## Supplementary material for "Extreme genetic signatures of local adaptation during plant colonization": 485789_file04 (part 314 of 401)

```
chr1	51645987	.	C	G	4770.67	.	AC=75;AF=0.291;AN=258;BaseQRankSum=-2.298;DP=915;Dels=0.00;FS=1.374;HaplotypeScore=0.0752;InbreedingCoeff=0.7414;MLEAC=67;MLEAF=0.260;MQ=59.54;MQ0=1;MQRankSum=1.075;QD=26.65;ReadPosRankSum=-0.840	GT:AD:DP:GQ:PL	0/0:61,0:61:99:0,183,1968	0/0:20,0:20:60:0,60,659	0/0:13,0:13:39:0,39,420	0/0:45,0:45:99:0,135,1419	0/0:13,0:13:39:0,39,428	0/0:9,0:9:27:0,27,285	0/0:18,0:18:54:0,54,575	0/0:2,0:2:6:0,6,65	0/0:3,0:3:9:0,9,89	0/0:10,0:10:30:0,30,319	0/0:5,0:5:15:0,15,156	0/0:14,0:14:42:0,42,449	1/1:0,11:11:33:349,33,0	0/0:1,0:1:3:0,3,31	0/0:19,0:19:57:0,57,605	0/0:18,0:18:54:0,54,568	1/1:0,8:8:21:236,21,0	0/0:3,0:3:9:0,9,97	0/0:4,0:4:6:0,6,89	0/0:8,0:8:24:0,24,256	0/0:3,0:3:9:0,9,104	0/0:18,0:18:54:0,54,598	0/0:17,0:17:48:0,48,525	0/0:16,0:16:45:0,45,486	0/0:1,0:1:3:0,3,30	0/0:18,0:18:54:0,54,567	0/0:18,0:18:54:0,54,573	1/1:0,1:1:3:32,3,0	1/1:0,3:3:9:96,9,0	1/1:0,20:20:60:623,60,0	1/1:0,4:4:12:124,12,0	1/1:0,3:3:9:92,9,0	1/1:0,22:22:66:667,66,0	0/0:5,0:5:15:0,15,162	0/0:19,0:19:57:0,57,612	0/0:2,0:2:6:0,6,67	0/0:17,0:17:51:0,51,544	0/0:9,0:9:27:0,27,295	0/0:14,0:14:42:0,42,420	./.:.:.:.:.	1/1:0,1:1:3:33,3,0	0/0:21,0:21:57:0,57,635	0/0:8,0:8:24:0,24,251	0/0:14,0:14:36:0,36,408	0/0:23,0:23:69:0,69,734	0/0:15,0:15:45:0,45,482	0/0:11,0:11:30:0,30,334	0/0:6,0:6:18:0,18,178	0/0:4,0:4:12:0,12,125	0/0:4,0:4:12:0,12,126	0/0:4,0:4:9:0,9,102	0/0:1,0:1:3:0,3,34	0/0:5,0:5:15:0,15,161	0/0:4,0:4:12:0,12,124	1/1:0,9:9:27:287,27,0	1/1:0,1:1:3:30,3,0	0/0:4,0:4:12:0,12,126	0/0:2,0:2:6:0,6,63	0/0:2,0:2:6:0,6,67	1/1:0,2:2:6:63,6,0	1/1:0,3:3:6:61,6,0	1/1:0,2:2:6:61,6,0	1/1:0,5:5:15:151,15,0	1/1:0,2:2:6:65,6,0	0/0:8,0:8:18:0,18,202	0/0:4,0:4:12:0,12,116	0/0:2,0:2:6:0,6,63	0/0:3,0:3:9:0,9,94	1/1:0,4:4:12:122,12,0	0/0:4,0:4:12:0,12,120	./.:.:.:.:.	0/0:1,0:1:3:0,3,30	0/0:4,0:4:12:0,12,134	0/1:4,4:8:99:102,0,107	1/1:0,5:5:9:121,9,0	1/1:0,5:5:15:162,15,0	0/0:3,0:3:9:0,9,97	0/0:1,0:1:3:0,3,32	0/0:4,0:4:12:0,12,133	0/0:5,0:5:15:0,15,161	0/0:2,0:2:6:0,6,63	0/0:2,0:2:6:0,6,65	0/0:1,0:1:3:0,3,32	0/0:6,0:6:12:0,12,152	0/0:1,0:1:3:0,3,34	0/0:5,0:5:15:0,15,164	./.:.:.:.:.	0/0:6,0:6:18:0,18,187	1/1:0,3:3:9:97,9,0	0/0:1,0:1:3:0,3,32	./.:.:.:.:.	1/1:0,3:3:9:92,9,0	1/1:0,5:5:15:162,15,0	./.:.:.:.:.	1/1:0,5:5:15:159,15,0	1/1:0,6:6:18:174,18,0	1/1:0,7:7:21:225,21,0	1/1:0,2:2:6:61,6,0	1/1:0,1:1:3:34,3,0	1/1:0,2:2:6:55,6,0	1/1:0,2:2:6:66,6,0	1/1:0,2:2:6:62,6,0	0/0:1,0:1:3:0,3,30	0/0:2,0:2:6:0,6,67	0/0:2,0:2:6:0,6,63	0/0:4,0:4:12:0,12,128	0/0:5,0:5:15:0,15,156	0/0:4,0:4:9:0,9,96	0/0:3,0:3:6:0,6,65	0/0:5,0:5:9:0,9,120	0/0:6,0:6:18:0,18,195	0/0:3,0:3:6:0,6,67	0/0:4,0:4:12:0,12,124	1/1:0,3:3:9:97,9,0	0/0:7,0:7:21:0,21,232	1/1:0,4:4:12:120,12,0	1/1:0,2:2:6:62,6,0	0/0:5,0:5:15:0,15,152	1/1:0,2:2:6:61,6,0	0/0:3,0:3:9:0,9,89	1/1:0,5:5:12:141,12,0	1/1:0,5:5:15:154,15,0	0/0:5,0:5:15:0,15,156	0/0:4,0:4:12:0,12,131	0/0:4,0:4:12:0,12,124	0/0:3,0:3:9:0,9,97	0/0:5,0:5:15:0,15,161	0/0:3,0:3:9:0,9,93	1/1:0,1:1:3:34,3,0	./.:.:.:.:.	0/0:4,0:4:9:0,9,106	0/0:4,0:4:9:0,9,108	./.:.:.:.:.	0/0:6,0:6:15:0,15,171	0/0:2,0:2:3:0,3,45	./.:.:.:.:.	0/0:28,0:28:84:0,84,954
chr1	51647368	.	G	A	13524.8	.	AC=106;AF=0.414;AN=256;BaseQRankSum=1.731;DP=946;Dels=0.00;FS=2.213;HaplotypeScore=0.1483;InbreedingCoeff=0.7649;MLEAC=105;MLEAF=0.410;MQ=58.91;MQ0=2;MQRankSum=1.502;QD=27.27;ReadPosRankSum=5.848	GT:AD:DP:GQ:PL	1/1:0,50:50:99:1568,150,0	1/1:0,17:17:51:514,51,0	1/1:1,23:24:36:643,36,0	1/1:2,51:53:99:1507,106,0	0/0:21,0:21:57:0,57,615	1/1:2,21:23:16:566,16,0	1/1:0,24:24:60:674,60,0	0/0:4,0:4:12:0,12,132	1/1:0,1:1:3:32,3,0	1/1:0,15:15:42:445,42,0	1/1:0,4:4:12:128,12,0	0/0:23,0:23:69:0,69,712	0/0:10,0:10:30:0,30,319	0/0:2,0:2:6:0,6,59	1/1:0,17:17:51:527,51,0	0/0:19,0:19:57:0,57,577	0/0:15,0:15:45:0,45,458	1/1:0,3:3:9:95,9,0	1/1:0,10:10:27:291,27,0	0/0:6,0:6:18:0,18,181	1/1:0,2:2:6:61,6,0	0/0:11,0:11:33:0,33,327	0/0:7,0:7:21:0,21,212	1/1:0,19:19:57:581,57,0	./.:.:.:.:.	0/1:3,19:22:6:511,0,6	1/1:1,9:10:27:279,27,0	0/0:4,0:4:12:0,12,132	0/0:1,0:1:3:0,3,35	0/1:10,1:11:2:2,0,245	0/0:10,0:10:30:0,30,304	0/0:6,0:6:18:0,18,191	0/0:24,0:24:72:0,72,722	0/0:2,0:2:6:0,6,61	1/1:0,8:8:24:250,24,0	1/1:0,3:3:9:92,9,0	0/0:11,0:11:33:0,33,335	1/1:0,11:11:33:327,33,0	1/1:0,5:5:15:154,15,0	1/1:0,2:2:6:63,6,0	0/0:3,0:3:9:0,9,93	0/0:11,0:11:30:0,30,314	1/1:0,13:13:39:395,39,0	1/1:0,15:15:39:418,39,0	0/0:18,0:18:42:0,42,473	0/0:19,0:19:54:0,54,569	1/1:0,16:16:48:505,48,0	0/0:5,0:5:15:0,15,144	0/0:8,0:8:24:0,24,252	1/1:0,1:1:3:32,3,0	./.:.:.:.:.	1/1:0,4:4:12:119,12,0	1/1:0,3:3:9:93,9,0	./.:.:.:.:.	0/0:5,0:5:15:0,15,152	0/0:4,0:4:12:0,12,120	0/0:4,0:4:12:0,12,123	0/0:5,0:5:15:0,15,155	1/1:0,2:2:6:61,6,0	0/0:15,0:15:39:0,39,429	0/0:2,0:2:6:0,6,63	0/0:5,0:5:15:0,15,155	0/0:5,0:5:15:0,15,151	0/0:3,0:3:9:0,9,93	1/1:0,7:7:21:221,21,0	1/1:0,5:5:15:153,15,0	1/1:0,5:5:15:157,15,0	1/1:0,3:3:9:95,9,0	0/0:2,0:2:6:0,6,61	1/1:0,2:2:6:60,6,0	./.:.:.:.:.	1/1:0,1:1:3:30,3,0	0/0:5,0:5:15:0,15,156	0/0:3,0:3:9:0,9,100	0/0:1,0:1:3:0,3,32	0/0:4,0:4:12:0,12,125	0/0:5,0:5:15:0,15,147	0/0:3,0:3:9:0,9,89	./.:.:.:.:.	0/0:2,0:2:6:0,6,65	1/1:0,2:2:6:69,6,0	1/1:0,1:1:3:32,3,0	1/1:0,7:7:21:223,21,0	0/0:2,0:2:6:0,6,60	1/1:0,5:5:15:153,15,0	1/1:0,6:6:18:197,18,0	0/0:3,0:3:9:0,9,96	1/1:0,8:8:24:248,24,0	0/0:3,0:3:9:0,9,97	0/0:3,0:3:9:0,9,98	0/0:1,0:1:3:0,3,31	0/0:3,0:3:9:0,9,92	0/0:4,0:4:12:0,12,115	0/0:4,0:4:12:0,12,119	0/0:2,0:2:6:0,6,62	0/0:2,0:2:6:0,6,53	0/0:5,0:5:15:0,15,157	0/0:3,0:3:9:0,9,97	0/0:4,0:4:12:0,12,120	./.:.:.:.:.	0/0:9,0:9:27:0,27,270	0/0:1,0:1:3:0,3,30	0/1:1,1:2:25:25,0,25	0/0:4,0:4:12:0,12,128	0/0:1,0:1:3:0,3,32	0/0:3,0:3:9:0,9,92	1/1:0,3:3:9:96,9,0	1/1:0,7:7:21:221,21,0	1/1:0,5:5:15:164,15,0	0/1:1,5:6:4:131,0,4	1/1:0,4:4:12:124,12,0	1/1:0,5:5:15:164,15,0	1/1:0,6:6:18:183,18,0	0/0:6,0:6:18:0,18,184	1/1:0,6:6:18:186,18,0	0/0:2,0:2:6:0,6,62	0/0:1,0:1:3:0,3,30	1/1:0,4:4:12:111,12,0	0/0:1,0:1:3:0,3,33	0/0:3,0:3:9:0,9,95	0/0:6,0:6:18:0,18,184	0/0:7,0:7:21:0,21,220	0/0:6,0:6:18:0,18,190	0/0:5,0:5:15:0,15,156	0/0:7,0:7:21:0,21,211	0/0:9,0:9:27:0,27,284	0/0:3,0:3:6:0,6,75	0/0:1,0:1:3:0,3,31	0/0:3,0:3:9:0,9,90	./.:.:.:.:.	1/1:0,2:2:3:45,3,0	./.:.:.:.:.	./.:.:.:.:.	1/1:0,2:2:6:62,6,0	1/1:0,2:2:3:45,3,0	1/1:0,2:2:3:45,3,0	0/0:20,0:20:60:0,60,650
chr1	51648170	.	G	C	26351.7	.	AC=196;AF=0.748;AN=262;BaseQRankSum=-2.413;DP=1211;Dels=0.00;FS=9.702;HaplotypeScore=0.2138;InbreedingCoeff=0.7615;MLEAC=197;MLEAF=0.752;MQ=59.74;MQ0=0;MQRankSum=-0.398;QD=29.74;ReadPosRankSum=-0.399	GT:AD:DP:GQ:PL	1/1:0,97:97:99:3072,292,0	1/1:0,29:29:87:898,87,0	1/1:0,25:25:75:785,75,0	1/1:0,44:44:99:1383,132,0	0/0:19,0:19:57:0,57,590	1/1:0,19:19:57:585,57,0	1/1:0,19:19:57:577,57,0	0/0:2,0:2:6:0,6,65	1/1:0,2:2:6:68,6,0	1/1:0,14:14:42:440,42,0	1/1:0,2:2:6:65,6,0	0/0:27,0:27:78:0,78,830	1/1:0,13:13:39:408,39,0	1/1:0,1:1:3:36,3,0	1/1:0,20:20:54:566,54,0	0/0:32,0:32:90:0,90,969	1/1:0,24:24:72:724,72,0	1/1:0,3:3:9:97,9,0	1/1:0,13:13:36:382,36,0	0/0:12,0:12:36:0,36,367	1/1:0,9:9:27:296,27,0	0/0:19,0:19:57:0,57,590	0/0:14,0:14:39:0,39,410	1/1:0,19:19:57:600,57,0	1/1:0,5:5:15:164,15,0	1/1:0,17:17:51:535,51,0	1/1:0,17:17:51:517,51,0	1/1:0,6:6:18:195,18,0	1/1:0,3:3:9:95,9,0	1/1:0,24:24:69:718,69,0	1/1:0,2:2:6:65,6,0	1/1:0,4:4:12:131,12,0	1/1:0,22:22:63:646,63,0	0/0:9,0:9:27:0,27,284	1/1:0,25:26:72:762,72,0	1/1:0,9:9:27:288,27,0	0/0:21,0:21:63:0,63,660	1/1:0,13:13:33:354,33,0	1/1:0,21:21:60:630,60,0	1/1:0,2:2:6:67,6,0	1/1:0,5:5:15:161,15,0	0/0:18,0:18:54:0,54,564	1/1:0,18:18:51:555,51,0	1/1:0,15:15:42:443,42,0	0/0:21,0:21:63:0,63,681	0/0:30,0:30:90:0,90,939	1/1:0,13:13:39:399,39,0	0/1:1,2:3:23:60,0,23	./.:.:.:.:.	1/1:0,5:5:15:148,15,0	1/1:0,3:3:9:92,9,0	1/1:0,2:2:6:61,6,0	1/1:0,7:7:21:216,21,0	1/1:0,8:8:24:257,24,0	1/1:0,6:6:18:185,18,0	1/1:0,3:3:9:92,9,0	0/0:5,0:5:15:0,15,155	0/0:8,0:8:24:0,24,253	1/1:0,2:2:6:61,6,0	1/1:0,3:3:9:95,9,0	1/1:0,5:5:15:156,15,0	1/1:0,3:3:9:92,9,0	1/1:0,6:6:18:187,18,0	1/1:0,6:6:18:182,18,0	1/1:0,7:7:21:211,21,0	1/1:0,1:1:3:32,3,0	1/1:0,3:3:9:95,9,0	1/1:0,13:13:36:388,36,0	./.:.:.:.:.	1/1:0,1:1:3:32,3,0	./.:.:.:.:.	1/1:0,2:2:6:61,6,0	0/0:8,0:8:24:0,24,257	0/1:1,6:7:10:162,0,10	1/1:0,6:6:18:184,18,0	1/1:0,5:5:15:153,15,0	0/0:2,0:2:6:0,6,60	0/0:4,0:4:12:0,12,126	0/0:1,0:1:3:0,3,31	0/0:2,0:2:6:0,6,66	1/1:0,4:4:12:122,12,0	1/1:0,3:3:9:95,9,0	1/1:0,4:4:12:130,12,0	0/0:5,0:5:15:0,15,162	1/1:0,4:4:12:125,12,0	1/1:0,2:2:6:64,6,0	1/1:0,3:3:9:96,9,0	1/1:0,6:6:18:195,18,0	1/1:0,6:6:18:187,18,0	0/1:3,4:7:76:104,0,76	1/1:0,2:2:6:67,6,0	./.:.:.:.:.	1/1:0,7:7:21:216,21,0	1/1:0,1:1:3:33,3,0	1/1:0,2:2:6:63,6,0	1/1:0,5:5:15:148,15,0	1/1:0,6:6:18:198,18,0	1/1:0,1:1:3:32,3,0	1/1:0,4:4:12:122,12,0	1/1:0,3:3:9:89,9,0	0/1:1,5:6:11:143,0,11	1/1:0,3:3:9:93,9,0	1/1:0,6:6:18:187,18,0	0/0:4,0:4:12:0,12,126	0/0:4,0:4:12:0,12,126	0/0:4,0:4:12:0,12,126	1/1:0,8:8:24:265,24,0	1/1:0,8:8:24:243,24,0	1/1:0,5:5:15:159,15,0	1/1:0,8:8:21:225,21,0	1/1:0,6:6:18:187,18,0	1/1:0,5:5:15:161,15,0	1/1:0,7:7:21:217,21,0	1/1:0,5:5:15:160,15,0	1/1:0,5:5:15:152,15,0	1/1:0,7:7:21:220,21,0	1/1:0,5:5:15:162,15,0	1/1:0,5:5:15:153,15,0	1/1:0,3:3:9:92,9,0	0/0:5,0:5:15:0,15,158	1/1:0,5:5:15:159,15,0	1/1:0,7:7:21:223,21,0	0/0:2,0:2:6:0,6,64	0/0:5,0:5:15:0,15,156	0/0:8,0:8:24:0,24,250	0/0:3,0:3:9:0,9,92	0/0:9,0:9:27:0,27,286	0/0:7,0:7:21:0,21,220	1/1:0,3:3:6:74,6,0	1/1:0,2:2:3:45,3,0	1/1:0,2:2:3:25,3,0	./.:.:.:.:.	1/1:0,5:5:12:136,12,0	1/1:0,9:9:18:210,18,0	./.:.:.:.:.	1/1:0,9:9:21:247,21,0	0/0:15,0:15:45:0,45,504
chr1	51648592	.	A	G	20506.3	.	AC=143;AF=0.538;AN=266;BaseQRankSum=1.387;DP=1155;Dels=0.00;FS=8.876;HaplotypeScore=0.0509;InbreedingCoeff=0.7720;MLEAC=144;MLEAF=0.541;MQ=59.73;MQ0=2;MQRankSum=0.762;QD=29.25;ReadPosRankSum=0.027	GT:AD:DP:GQ:PL	1/1:0,84:84:99:2668,253,0	1/1:0,21:21:63:669,63,0	1/1:0,22:22:66:697,66,0	1/1:0,36:36:99:1130,108,0	0/0:19,0:19:51:0,51,566	1/1:0,17:17:51:519,51,0	1/1:0,22:22:66:677,66,0	0/0:6,0:6:18:0,18,195	1/1:0,6:6:18:198,18,0	1/1:0,19:19:57:600,57,0	1/1:0,3:3:9:100,9,0	0/0:15,0:15:45:0,45,447	0/0:15,0:15:45:0,45,473	0/0:3,0:3:9:0,9,90	1/1:0,13:13:39:407,39,0	0/0:24,0:24:69:0,69,716	0/0:16,0:16:48:0,48,494	0/1:1,2:3:23:58,0,23	1/1:0,16:16:39:420,39,0	1/1:0,14:14:36:386,36,0	1/1:0,2:2:6:66,6,0	1/1:0,20:20:60:607,60,0	1/1:0,25:25:72:764,72,0	1/1:0,17:17:48:525,48,0	1/1:0,1:1:3:32,3,0	1/1:0,34:34:99:1075,102,0	1/1:0,20:20:60:631,60,0	0/0:7,0:7:21:0,21,233	0/0:4,0:4:12:0,12,130	0/0:26,0:26:69:0,69,752	0/0:8,0:8:24:0,24,260	0/0:5,0:5:15:0,15,163	0/0:22,0:22:63:0,63,666	0/0:6,0:6:18:0,18,192	1/1:0,17:17:51:542,51,0	0/1:1,6:7:10:175,0,10	0/0:16,0:16:48:0,48,501	1/1:0,9:9:27:274,27,0	1/1:0,11:11:33:340,33,0	1/1:0,6:6:18:197,18,0	0/0:5,0:5:15:0,15,162	0/0:20,0:20:57:0,57,581	1/1:0,19:19:54:577,54,0	1/1:0,24:24:72:726,72,0	0/0:25,0:25:75:0,75,795	0/0:18,0:18:51:0,51,553	1/1:0,10:10:30:310,30,0	0/1:4,1:5:18:18,0,111	0/0:1,0:1:3:0,3,32	1/1:0,6:6:18:198,18,0	1/1:0,1:1:3:32,3,0	1/1:0,7:7:21:222,21,0	1/1:0,5:5:15:159,15,0	1/1:0,4:4:12:126,12,0	0/0:3,0:3:9:0,9,92	0/0:4,0:4:12:0,12,128	0/0:2,0:2:6:0,6,61	0/0:3,0:3:9:0,9,96	1/1:0,2:2:6:65,6,0	0/0:5,0:5:15:0,15,159	0/0:5,0:5:15:0,15,156	0/0:2,0:2:6:0,6,63	0/0:3,0:3:9:0,9,94	0/0:7,0:7:15:0,15,184	1/1:0,7:7:18:185,18,0	1/1:0,2:2:6:65,6,0	1/1:0,3:3:9:92,9,0	1/1:0,9:9:27:290,27,0	0/0:3,0:3:9:0,9,92	1/1:0,5:5:15:153,15,0	1/1:0,2:2:6:63,6,0	1/1:0,5:5:15:155,15,0	1/1:0,5:5:15:160,15,0	0/1:4,4:8:97:100,0,97	0/0:3,0:3:9:0,9,94	0/0:1,0:1:3:0,3,31	1/1:0,3:3:6:76,6,0	1/1:0,1:1:3:32,3,0	0/0:2,0:2:6:0,6,65	0/0:5,0:5:15:0,15,148	1/1:0,3:3:9:92,9,0	./.:.:.:.:.	1/1:0,7:7:21:228,21,0	1/1:0,4:4:12:123,12,0	1/1:0,5:5:15:159,15,0	1/1:0,5:5:15:164,15,0	0/0:6,0:6:18:0,18,190	1/1:1,11:12:5:304,5,0	0/0:4,0:4:12:0,12,126	0/0:3,0:3:9:0,9,97	./.:.:.:.:.	0/0:2,0:2:6:0,6,63	0/0:2,0:2:6:0,6,64	0/0:4,0:4:12:0,12,122	0/0:7,0:7:21:0,21,217	0/0:4,0:4:12:0,12,123	0/0:7,0:7:21:0,21,222	0/0:3,0:3:9:0,9,95	0/0:1,0:1:3:0,3,30	0/0:5,0:5:15:0,15,153	0/0:11,1:12:4:0,4,329	0/0:2,0:2:6:0,6,63	0/1:3,2:5:48:48,0,78	1/1:0,2:2:6:63,6,0	1/1:0,3:3:9:93,9,0	1/1:0,2:2:6:63,6,0	1/1:0,5:5:15:158,15,0	1/1:0,7:7:21:226,21,0	1/1:0,3:3:9:97,9,0	1/1:0,2:2:6:61,6,0	1/1:0,6:6:18:193,18,0	1/1:0,3:3:9:97,9,0	1/1:0,10:10:30:312,30,0	0/0:6,0:6:18:0,18,180	1/1:0,5:5:15:158,15,0	0/0:2,0:2:6:0,6,60	0/0:2,0:2:6:0,6,57	1/1:0,4:4:12:127,12,0	0/0:4,0:4:12:0,12,122	1/1:0,3:3:9:95,9,0	0/0:8,0:8:24:0,24,247	0/0:9,0:9:27:0,27,277	1/1:0,5:5:15:158,15,0	1/1:0,6:6:18:191,18,0	1/1:0,3:3:9:102,9,0	1/1:0,3:3:9:94,9,0	0/0:4,0:4:12:0,12,118	0/0:4,0:4:12:0,12,130	0/0:6,0:6:18:0,18,182	1/1:0,2:2:3:45,3,0	1/1:0,4:4:6:89,6,0	0/0:6,0:6:9:0,9,119	1/1:0,2:2:6:61,6,0	1/1:0,2:2:3:45,3,0	./.:.:.:.:.	./.:.:.:.:.	0/0:32,0:32:96:0,96,1085
chr1	51649434	.	T	C	2650.74	.	AC=35;AF=0.131;AN=268;BaseQRankSum=-2.307;DP=1027;Dels=0.00;FS=2.772;HaplotypeScore=0.0284;InbreedingCoeff=0.6323;MLEAC=30;MLEAF=0.112;MQ=59.76;MQ0=1;MQRankSum=0.454;QD=25.01;ReadPosRankSum=0.620	GT:AD:DP:GQ:PL	0/0:59,0:59:99:0,177,1897	0/0:26,0:26:69:0,69,747	0/0:26,0:26:78:0,78,820	0/0:43,0:43:99:0,120,1263	0/0:18,0:18:54:0,54,561	1/1:0,11:11:30:303,30,0	0/0:14,0:14:42:0,42,435	0/0:4,0:4:12:0,12,122	0/0:3,0:3:9:0,9,96	0/0:16,0:16:48:0,48,481	0/0:4,0:4:12:0,12,122	0/0:18,0:18:42:0,42,477	0/0:10,0:10:30:0,30,318	./.:.:.:.:.	0/0:18,0:18:51:0,51,543	0/0:29,0:29:78:0,78,835	0/0:11,0:11:33:0,33,342	0/0:5,0:5:15:0,15,155	0/0:16,0:16:39:0,39,444	1/1:0,8:8:18:205,18,0	0/0:6,0:6:18:0,18,193	1/1:0,23:23:66:677,66,0	1/1:0,15:15:42:445,42,0	0/0:17,0:17:48:0,48,526	0/0:2,0:2:6:0,6,67	0/0:19,0:19:57:0,57,579	0/0:13,0:13:39:0,39,405	0/0:2,0:2:6:0,6,66	0/0:3,0:3:9:0,9,97	0/0:17,0:17:39:0,39,456	0/0:5,0:5:15:0,15,164	0/0:4,0:4:12:0,12,132	0/0:16,0:16:36:0,36,421	0/0:3,0:3:6:0,6,65	0/0:18,0:18:48:0,48,529	0/0:5,0:5:15:0,15,153	0/0:13,0:13:39:0,39,413	0/0:16,0:16:39:0,39,442	0/0:16,0:16:48:0,48,499	0/0:1,0:1:3:0,3,32	0/0:3,0:3:9:0,9,97	0/0:12,0:12:33:0,33,363	0/0:14,0:14:42:0,42,447	0/0:19,0:19:57:0,57,593	0/0:16,0:16:48:0,48,489	0/0:17,0:17:45:0,45,491	0/0:14,0:14:39:0,39,417	0/0:3,0:3:9:0,9,98	0/0:1,0:1:3:0,3,32	0/0:4,0:4:12:0,12,130	0/0:3,0:3:9:0,9,95	0/0:2,0:2:6:0,6,65	0/0:5,0:5:15:0,15,158	0/0:10,0:10:27:0,27,296	0/0:7,0:7:18:0,18,184	0/0:5,0:5:15:0,15,160	0/0:5,0:5:15:0,15,150	0/0:11,0:11:30:0,30,329	0/0:1,0:1:3:0,3,30	0/0:7,0:7:21:0,21,218	0/0:4,0:4:12:0,12,126	0/0:2,0:2:6:0,6,59	0/0:9,0:9:24:0,24,260	0/0:1,0:1:3:0,3,33	0/0:4,0:4:12:0,12,111	0/0:3,0:3:9:0,9,96	0/0:2,0:2:6:0,6,61	0/0:7,0:7:21:0,21,214	0/0:2,0:2:6:0,6,61	0/0:2,0:2:6:0,6,63	0/0:2,0:2:6:0,6,60	0/0:5,0:5:15:0,15,153	1/1:0,3:3:9:91,9,0	0/1:3,2:5:46:46,0,82	0/0:6,0:6:18:0,18,181	0/0:5,0:5:15:0,15,157	1/1:0,1:1:3:32,3,0	1/1:0,6:6:18:192,18,0	0/0:5,0:5:15:0,15,158	0/0:3,0:3:9:0,9,95	./.:.:.:.:.	0/0:2,0:2:6:0,6,63	0/0:4,0:4:12:0,12,128	1/1:0,3:3:9:90,9,0	1/1:0,1:1:3:30,3,0	0/0:4,0:4:12:0,12,126	0/0:9,0:9:21:0,21,245	0/0:8,0:8:24:0,24,249	0/0:4,0:4:12:0,12,130	0/0:3,0:3:9:0,9,97	0/0:6,0:6:15:0,15,172	0/0:4,0:4:12:0,12,122	0/0:4,0:4:12:0,12,124	0/0:2,0:2:6:0,6,61	0/0:3,0:3:9:0,9,87	0/0:2,0:2:6:0,6,67	0/0:4,0:4:12:0,12,128	0/0:2,0:2:6:0,6,60	0/0:2,0:2:6:0,6,63	0/0:3,0:3:9:0,9,89	0/0:4,0:4:12:0,12,118	0/0:2,0:2:6:0,6,60	0/0:3,0:3:9:0,9,89	1/1:0,2:2:3:45,3,0	1/1:0,6:6:18:186,18,0	1/1:0,3:3:9:92,9,0	0/0:4,0:4:12:0,12,126	0/0:4,0:4:12:0,12,120	0/0:5,0:5:15:0,15,154	0/0:3,0:3:9:0,9,94	0/0:7,0:7:21:0,21,216	0/0:5,0:5:15:0,15,159	0/0:11,0:11:33:0,33,324	0/0:2,0:2:6:0,6,66	0/0:6,0:6:18:0,18,182	0/0:3,0:3:6:0,6,77	0/0:7,0:7:21:0,21,221	0/0:1,0:1:3:0,3,34	0/0:1,0:1:3:0,3,32	1/1:0,2:2:6:67,6,0	0/0:2,0:2:6:0,6,63	0/0:4,0:4:12:0,12,119	1/1:0,1:1:3:33,3,0	1/1:0,3:3:9:97,9,0	1/1:0,4:4:12:126,12,0	1/1:0,9:9:27:270,27,0	0/0:2,0:2:6:0,6,60	0/0:3,0:3:9:0,9,92	0/0:3,0:3:9:0,9,94	0/0:2,0:2:3:0,3,45	./.:.:.:.:.	0/0:11,0:11:24:0,24,287	0/0:2,0:2:3:0,3,45	0/0:6,0:6:12:0,12,150	0/0:2,0:2:3:0,3,45	0/0:2,0:2:3:0,3,45	0/0:31,0:31:93:0,93,1037
chr1	51649975	.	A	T	4515.55	.	AC=93;AF=0.360;AN=258;BaseQRankSum=-0.908;DP=823;Dels=0.00;FS=9.530;HaplotypeScore=0.2659;InbreedingCoeff=0.6614;MLEAC=83;MLEAF=0.322;MQ=58.62;MQ0=0;MQRankSum=-2.442;QD=24.28;ReadPosRankSum=-4.376	GT:AD:DP:GQ:PL	0/0:60,0:60:99:0,177,1910	0/0:15,0:15:45:0,45,471	0/0:12,0:12:36:0,36,374	0/0:30,0:30:87:0,87,910	0/0:24,0:24:69:0,69,737	0/0:19,0:19:54:0,54,573	0/0:16,0:16:48:0,48,498	0/0:3,0:3:9:0,9,94	./.:.:.:.:.	0/0:13,0:13:39:0,39,411	./.:.:.:.:.	1/1:0,10:10:30:307,30,0	1/1:0,12:12:36:357,36,0	0/0:1,0:1:3:0,3,32	0/0:23,0:23:63:0,63,665	0/0:9,0:9:27:0,27,277	1/1:0,9:9:24:249,24,0	0/0:3,0:3:9:0,9,94	0/0:3,0:3:9:0,9,95	0/0:2,0:2:6:0,6,64	0/0:1,0:1:3:0,3,32	0/0:14,0:14:39:0,39,412	0/0:26,0:26:78:0,78,817	0/0:18,0:18:51:0,51,539	0/0:2,0:2:6:0,6,63	0/0:14,0:14:39:0,39,429	0/0:9,0:9:24:0,24,242	1/1:0,1:1:3:32,3,0	0/1:1,2:3:23:55,0,23	1/1:0,11:11:33:341,33,0	1/1:0,2:2:6:63,6,0	1/1:0,2:2:6:66,6,0	1/1:0,10:10:30:314,30,0	0/0:3,0:3:9:0,9,98	0/0:9,0:9:27:0,27,281	0/0:4,0:4:12:0,12,127	0/0:23,0:23:63:0,63,657	0/0:9,0:9:27:0,27,281	0/0:6,0:6:18:0,18,185	0/0:2,0:2:6:0,6,65	1/1:0,1:1:3:33,3,0	0/0:11,0:11:30:0,30,325	0/0:12,0:12:33:0,33,353	0/0:10,0:10:30:0,30,313	1/1:0,15:15:42:444,42,0	0/0:24,0:24:66:0,66,705	0/0:12,0:12:33:0,33,345	1/1:0,1:1:3:32,3,0	0/0:3,0:3:9:0,9,92	0/0:5,0:5:15:0,15,156	0/0:2,0:2:6:0,6,64	0/0:2,0:2:6:0,6,62	0/0:4,0:4:12:0,12,123	0/0:1,0:1:3:0,3,31	1/1:0,5:5:15:157,15,0	1/1:0,1:1:3:32,3,0	1/1:0,2:2:6:64,6,0	1/1:0,4:4:9:95,9,0	0/0:2,0:2:6:0,6,61	1/1:0,1:1:3:32,3,0	1/1:0,2:2:6:61,6,0	1/1:0,5:5:15:159,15,0	1/1:0,3:3:9:92,9,0	./.:.:.:.:.	0/0:7,0:7:21:0,21,219	0/0:7,0:7:21:0,21,223	0/0:7,0:7:21:0,21,218	0/0:2,0:2:6:0,6,63	1/1:0,5:5:15:155,15,0	0/0:3,0:3:9:0,9,95	0/0:1,0:1:3:0,3,30	0/0:5,0:5:12:0,12,123	0/0:3,0:3:9:0,9,96	./.:.:.:.:.	1/1:0,2:2:6:63,6,0	1/1:0,2:2:6:62,6,0	0/0:3,0:3:9:0,9,85	0/0:1,0:1:3:0,3,32	1/1:0,3:3:9:83,9,0	0/0:5,0:5:15:0,15,153	0/0:1,0:1:3:0,3,32	0/0:1,0:1:3:0,3,31	0/0:1,0:1:3:0,3,31	0/0:6,0:6:18:0,18,191	0/0:4,0:4:12:0,12,122	0/0:3,0:3:9:0,9,98	1/1:0,2:2:6:55,6,0	0/1:6,1:7:7:7,0,169	1/1:0,1:1:3:31,3,0	0/1:4,1:5:17:17,0,115	1/1:0,2:2:6:67,6,0	1/1:0,5:5:12:135,12,0	1/1:0,1:1:3:32,3,0	1/1:0,1:1:3:31,3,0	1/1:0,3:3:9:95,9,0	1/1:0,3:3:9:97,9,0	1/1:0,4:4:12:123,12,0	./.:.:.:.:.	1/1:0,1:1:3:31,3,0	1/1:0,1:1:3:31,3,0	1/1:0,6:6:18:198,18,0	1/1:0,2:2:6:52,6,0	0/1:1,3:4:19:84,0,19	0/0:3,0:3:6:0,6,78	0/0:4,0:4:12:0,12,125	0/0:5,0:5:15:0,15,151	0/1:3,1:4:21:21,0,83	0/0:3,0:3:9:0,9,95	0/0:4,0:4:12:0,12,129	0/0:1,0:1:3:0,3,32	0/0:2,0:2:6:0,6,62	0/0:4,0:4:12:0,12,131	0/0:4,0:4:12:0,12,130	1/1:0,2:2:6:62,6,0	0/0:2,0:2:6:0,6,62	1/1:0,1:1:3:31,3,0	1/1:0,1:1:3:32,3,0	0/0:3,0:3:9:0,9,96	1/1:0,4:4:12:122,12,0	0/0:1,0:1:3:0,3,31	1/1:0,1:1:3:31,3,0	1/1:0,3:3:9:96,9,0	0/0:9,0:9:24:0,24,241	0/0:6,0:6:18:0,18,186	0/0:4,0:4:12:0,12,118	0/0:3,0:3:6:0,6,78	1/1:0,4:4:12:123,12,0	1/1:0,5:5:12:141,12,0	./.:.:.:.:.	0/0:10,0:10:15:0,15,223	./.:.:.:.:.	./.:.:.:.:.	0/0:6,0:6:15:0,15,170	0/0:4,0:4:6:0,6,89	0/0:14,0:14:30:0,30,359	0/0:3,0:3:6:0,6,62	0/0:21,0:21:63:0,63,709
chr1	51650082	.	G	C	1916.96	.	AC=15;AF=0.088;AN=170;BaseQRankSum=1.179;DP=596;Dels=0.01;FS=5.204;HaplotypeScore=0.2095;InbreedingCoeff=0.4876;MLEAC=14;MLEAF=0.082;MQ=58.64;MQ0=0;MQRankSum=-0.159;QD=27.78;ReadPosRankSum=-1.433	GT:AD:DP:GQ:PL	0/0:67,0:67:99:0,201,2114	0/0:12,0:12:33:0,33,362	1/1:0,16:16:48:517,48,0	0/0:36,0:36:99:0,102,1099	0/0:17,0:17:51:0,51,544	0/0:11,0:11:33:0,33,347	0/0:9,0:9:27:0,27,284	0/0:2,0:2:6:0,6,60	./.:.:.:.:.	0/0:13,0:13:39:0,39,410	./.:.:.:.:.	./.:.:.:.:.	./.:.:.:.:.	./.:.:.:.:.	0/0:17,0:17:48:0,48,530	0/0:11,0:11:27:0,27,311	./.:.:.:.:.	0/0:2,0:2:6:0,6,59	0/0:5,0:5:15:0,15,158	0/0:3,0:3:6:0,6,74	0/0:3,0:3:9:0,9,97	0/0:4,0:4:12:0,12,127	0/0:19,0:19:57:0,57,600	1/1:0,14:14:39:436,39,0	0/0:2,0:2:6:0,6,69	0/0:10,0:10:30:0,30,317	0/0:6,0:6:18:0,18,187	./.:.:.:.:.	0/0:1,0:2:3:0,3,32	./.:.:.:.:.	./.:.:.:.:.	./.:.:.:.:.	./.:.:.:.:.	0/0:2,0:2:6:0,6,67	1/1:0,13:13:39:408,39,0	0/0:9,0:9:27:0,27,286	0/0:20,0:20:57:0,57,624	0/0:7,0:7:21:0,21,220	0/0:7,0:7:21:0,21,214	0/0:2,0:2:6:0,6,62	./.:.:.:.:.	0/0:13,0:13:39:0,39,421	0/0:8,0:8:21:0,21,238	1/1:0,10:10:30:325,30,0	0/0:12,0:12:36:0,36,381	0/0:10,0:10:30:0,30,317	1/1:0,7:7:21:227,21,0	0/0:1,0:1:3:0,3,36	./.:.:.:.:.	0/0:9,0:9:27:0,27,287	0/0:1,0:1:3:0,3,32	0/0:3,0:3:9:0,9,96	0/0:5,0:5:15:0,15,160	0/0:1,0:1:3:0,3,32	./.:.:.:.:.	./.:.:.:.:.	0/0:4,0:4:12:0,12,126	0/0:2,0:2:6:0,6,67	0/0:2,0:2:6:0,6,65	./.:.:.:.:.	./.:.:.:.:.	./.:.:.:.:.	./.:.:.:.:.	./.:.:.:.:.	0/0:3,0:3:9:0,9,97	0/0:4,0:4:12:0,12,126	0/0:4,0:4:12:0,12,126	0/0:8,0:8:24:0,24,253	./.:.:.:.:.	0/0:3,0:3:9:0,9,95	0/0:1,0:1:3:0,3,31	0/0:6,0:6:18:0,18,188	0/0:3,0:3:9:0,9,98	./.:.:.:.:.	./.:.:.:.:.	0/0:5,0:5:15:0,15,165	./.:.:.:.:.	./.:.:.:.:.	0/0:4,0:4:9:0,9,108	0/0:5,0:5:15:0,15,159	0/0:1,0:1:3:0,3,32	1/1:0,1:1:3:32,3,0	0/1:1,3:4:20:85,0,20	0/0:4,0:4:12:0,12,126	0/0:3,0:3:9:0,9,91	0/0:2,0:2:6:0,6,63	./.:.:.:.:.	0/0:3,0:3:9:0,9,94	./.:.:.:.:.	./.:.:.:.:.	./.:.:.:.:.	./.:.:.:.:.	./.:.:.:.:.	./.:.:.:.:.	./.:.:.:.:.	./.:.:.:.:.	./.:.:.:.:.	./.:.:.:.:.	./.:.:.:.:.	./.:.:.:.:.	./.:.:.:.:.	./.:.:.:.:.	0/0:2,0:2:6:0,6,61	0/0:2,0:2:6:0,6,59	./.:.:.:.:.	0/0:2,0:2:6:0,6,65	0/0:3,0:3:9:0,9,97	1/1:0,4:4:12:126,12,0	0/0:1,0:1:3:0,3,32	0/0:1,0:1:3:0,3,31	0/0:2,0:2:6:0,6,61	0/0:1,0:1:3:0,3,33	0/0:3,0:3:9:0,9,95	./.:.:.:.:.	0/0:1,0:1:3:0,3,33	./.:.:.:.:.	./.:.:.:.:.	./.:.:.:.:.	./.:.:.:.:.	./.:.:.:.:.	./.:.:.:.:.	./.:.:.:.:.	0/0:7,0:7:21:0,21,227	0/0:5,0:5:15:0,15,155	./.:.:.:.:.	0/0:2,0:2:6:0,6,61	0/0:5,0:5:15:0,15,156	0/0:3,0:3:9:0,9,93	./.:.:.:.:.	0/0:10,0:10:15:0,15,223	0/0:2,0:2:3:0,3,45	./.:.:.:.:.	0/0:2,0:2:6:0,6,62	0/0:1,0:2:3:0,3,32	0/0:10,0:10:21:0,21,254	0/0:3,0:3:6:0,6,77	0/0:26,0:26:78:0,78,886
chr1	51650198	.	G	A	9748.51	.	AC=136;AF=0.586;AN=232;BaseQRankSum=-3.189;DP=569;Dels=0.00;FS=5.894;HaplotypeScore=0.2054;InbreedingCoeff=0.6788;MLEAC=127;MLEAF=0.547;MQ=58.76;MQ0=0;MQRankSum=-2.271;QD=26.86;ReadPosRankSum=0.809	GT:AD:DP:GQ:PL	1/1:0,26:26:78:820,78,0	1/1:0,20:20:60:608,60,0	1/1:0,9:9:24:259,24,0	1/1:0,30:30:81:870,81,0	1/1:0,11:11:30:326,30,0	1/1:0,4:4:12:128,12,0	1/1:0,2:2:6:61,6,0	./.:.:.:.:.	1/1:0,1:1:3:32,3,0	1/1:0,10:10:30:301,30,0	./.:.:.:.:.	0/0:6,0:6:18:0,18,191	0/0:21,0:21:63:0,63,666	./.:.:.:.:.	1/1:0,18:18:54:554,54,0	1/1:0,4:4:12:122,12,0	0/0:9,0:9:27:0,27,284	./.:.:.:.:.	1/1:0,1:1:3:31,3,0	./.:.:.:.:.	./.:.:.:.:.	1/1:0,3:3:9:94,9,0	1/1:0,11:11:33:348,33,0	1/1:0,8:8:24:250,24,0	1/1:0,2:2:6:65,6,0	1/1:0,6:6:18:183,18,0	1/1:0,10:10:27:287,27,0	0/0:2,0:2:6:0,6,68	0/0:1,0:1:3:0,3,32	0/0:8,0:8:15:0,15,195	0/0:2,0:2:6:0,6,59	./.:.:.:.:.	0/0:5,0:5:15:0,15,155	1/1:0,2:2:6:65,6,0	1/1:0,5:5:15:153,15,0	1/1:0,1:1:3:32,3,0	1/1:0,7:7:21:213,21,0	1/1:0,4:4:12:120,12,0	1/1:0,2:2:6:63,6,0	1/1:0,1:1:3:24,3,0	0/0:2,0:2:6:0,6,65	1/1:0,8:8:24:247,24,0	1/1:0,4:4:12:126,12,0	1/1:0,10:10:30:311,30,0	0/0:12,0:12:33:0,33,356	0/0:9,0:9:27:0,27,278	1/1:0,7:7:21:210,21,0	0/0:2,0:2:6:0,6,67	./.:.:.:.:.	1/1:0,4:4:12:122,12,0	1/1:0,2:2:6:61,6,0	1/1:0,2:2:6:61,6,0	1/1:0,2:2:6:61,6,0	1/1:0,1:1:3:29,3,0	0/0:4,0:4:12:0,12,124	./.:.:.:.:.	0/0:1,0:1:3:0,3,30	0/0:5,0:5:15:0,15,158	1/1:0,2:2:6:61,6,0	0/0:4,0:4:12:0,12,126	0/0:2,0:2:6:0,6,64	0/0:2,0:2:6:0,6,61	0/0:7,0:7:21:0,21,221	0/0:4,0:4:12:0,12,122	1/1:0,5:5:15:151,15,0	1/1:0,5:5:15:149,15,0	1/1:0,2:2:6:60,6,0	1/1:0,5:5:12:131,12,0	0/0:2,0:2:6:0,6,65	./.:.:.:.:.	1/1:0,3:3:9:89,9,0	1/1:0,6:6:18:178,18,0	1/1:0,4:4:12:119,12,0	0/1:1,1:2:25:25,0,26	0/0:4,0:4:12:0,12,126	0/0:3,0:3:9:0,9,94	1/1:0,2:2:6:64,6,0	1/1:0,4:4:12:121,12,0	0/0:3,0:3:9:0,9,92	0/0:4,0:4:12:0,12,126	./.:.:.:.:.	./.:.:.:.:.	1/1:0,2:2:6:65,6,0	1/1:0,1:1:3:32,3,0	1/1:0,3:3:9:90,9,0	1/1:0,1:1:3:34,3,0	./.:.:.:.:.	0/1:1,3:4:20:79,0,20	0/0:3,0:3:9:0,9,93	0/1:1,1:2:26:26,0,26	0/0:2,0:2:6:0,6,61	0/0:1,0:1:3:0,3,31	0/0:1,0:1:3:0,3,32	./.:.:.:.:.	0/0:6,0:6:18:0,18,186	0/0:2,0:2:6:0,6,63	0/0:1,0:1:3:0,3,32	0/0:2,0:2:6:0,6,62	0/0:2,0:2:6:0,6,63	./.:.:.:.:.	0/0:2,0:2:6:0,6,61	0/0:1,0:1:3:0,3,32	0/1:4,2:6:42:42,0,104	1/1:0,2:2:6:60,6,0	./.:.:.:.:.	1/1:0,5:5:15:159,15,0	./.:.:.:.:.	1/1:0,6:6:18:180,18,0	1/1:0,3:3:9:89,9,0	1/1:0,2:2:6:59,6,0	1/1:0,2:2:6:59,6,0	1/1:0,3:3:9:92,9,0	1/1:0,5:5:15:148,15,0	0/0:7,0:7:21:0,21,217	1/1:0,4:4:12:118,12,0	./.:.:.:.:.	0/0:1,0:1:3:0,3,31	1/1:0,7:7:21:209,21,0	0/0:5,0:5:15:0,15,150	1/1:0,1:1:3:31,3,0	0/0:5,0:5:15:0,15,155	0/0:3,0:3:9:0,9,93	1/1:0,6:6:18:183,18,0	1/1:0,5:5:15:150,15,0	./.:.:.:.:.	1/1:0,2:2:6:58,6,0	0/0:4,0:4:12:0,12,126	0/0:10,0:10:30:0,30,315	0/0:2,0:2:6:0,6,61	1/1:0,2:2:3:45,3,0	1/1:0,4:4:6:89,6,0	0/0:2,0:2:6:0,6,64	./.:.:.:.:.	./.:.:.:.:.	1/1:0,2:2:3:45,3,0	1/1:0,3:5:9:95,9,0	0/0:18,0:18:54:0,54,610
chr1	51650495	.	G	A	653.04	.	AC=14;AF=0.061;AN=228;BaseQRankSum=-1.806;DP=553;Dels=0.00;FS=3.797;HaplotypeScore=0.0345;InbreedingCoeff=0.3748;MLEAC=11;MLEAF=0.048;MQ=57.73;MQ0=0;MQRankSum=-1.115;QD=23.32;ReadPosRankSum=0.032	GT:AD:DP:GQ:PL	0/0:24,0:24:72:0,72,793	0/0:25,0:25:75:0,75,803	0/0:7,0:7:21:0,21,226	0/0:15,0:15:45:0,45,473	0/0:7,0:7:21:0,21,221	0/0:5,0:5:12:0,12,139	0/0:9,0:9:27:0,27,289	./.:.:.:.:.	0/0:1,0:1:3:0,3,34	0/0:16,0:16:45:0,45,503	0/0:2,0:2:6:0,6,65	0/0:5,0:5:15:0,15,162	0/0:10,0:10:30:0,30,309	./.:.:.:.:.	0/0:11,0:11:33:0,33,348	0/0:5,0:5:15:0,15,162	0/0:13,0:13:39:0,39,421	./.:.:.:.:.	0/0:3,0:3:9:0,9,95	0/0:1,0:1:3:0,3,34	0/0:2,0:2:6:0,6,63	0/0:4,0:4:9:0,9,106	0/0:3,0:3:9:0,9,97	0/0:12,0:12:36:0,36,393	./.:.:.:.:.	0/0:8,0:8:24:0,24,251	0/0:13,0:13:39:0,39,406	0/0:1,0:1:3:0,3,29	./.:.:.:.:.	0/0:8,0:8:24:0,24,243	./.:.:.:.:.	0/0:1,0:1:3:0,3,35	0/0:3,0:3:9:0,9,95	0/0:1,0:1:3:0,3,33	0/0:9,0:9:27:0,27,286	./.:.:.:.:.	0/0:24,0:24:66:0,66,736	0/0:6,0:6:18:0,18,189	0/0:3,0:3:9:0,9,97	./.:.:.:.:.	0/0:1,0:1:3:0,3,33	0/0:10,0:10:24:0,24,283	0/0:4,0:4:12:0,12,127	0/0:5,0:5:15:0,15,167	1/1:0,4:4:12:124,12,0	0/0:6,0:6:18:0,18,189	0/0:2,0:2:6:0,6,63	1/1:0,1:1:3:35,3,0	0/0:1,0:1:3:0,3,32	0/0:11,0:11:27:0,27,311	./.:.:.:.:.	0/0:4,0:4:12:0,12,130	0/0:3,0:3:9:0,9,97	0/0:3,0:3:9:0,9,100	0/0:4,0:4:12:0,12,128	0/0:1,0:1:3:0,3,34	1/1:0,5:5:12:139,12,0	1/1:0,9:9:24:266,24,0	0/0:4,0:4:12:0,12,118	0/0:5,0:5:15:0,15,162	0/0:4,0:4:12:0,12,123	0/0:5,0:5:15:0,15,161	0/0:11,0:11:30:0,30,328	0/0:3,0:3:9:0,9,92	0/0:6,0:6:18:0,18,192	0/0:3,0:3:9:0,9,91	0/0:3,0:3:9:0,9,96	0/0:3,0:3:9:0,9,92	0/0:2,0:2:6:0,6,63	0/0:1,0:1:3:0,3,33	0/0:1,0:1:3:0,3,32	0/0:3,0:3:9:0,9,95	0/0:3,0:3:9:0,9,96	0/0:8,0:8:24:0,24,248	0/0:6,0:6:18:0,18,195	0/0:6,0:6:15:0,15,174	./.:.:.:.:.	0/0:2,0:2:6:0,6,62	1/1:0,2:2:6:61,6,0	0/0:5,0:5:15:0,15,156	0/0:1,0:1:3:0,3,33	0/0:1,0:1:3:0,3,32	0/0:1,0:1:3:0,3,35	0/0:6,0:6:18:0,18,197	0/0:4,0:4:12:0,12,127	0/0:1,0:1:3:0,3,34	0/0:3,0:3:6:0,6,78	0/0:1,0:1:3:0,3,33	0/0:4,0:4:12:0,12,126	./.:.:.:.:.	0/0:3,0:3:9:0,9,96	0/0:2,0:2:6:0,6,61	0/0:5,0:5:15:0,15,159	0/0:1,0:1:3:0,3,34	0/0:2,0:2:6:0,6,65	./.:.:.:.:.	0/0:2,0:2:6:0,6,65	./.:.:.:.:.	./.:.:.:.:.	./.:.:.:.:.	./.:.:.:.:.	0/0:1,0:1:3:0,3,32	0/0:2,0:2:6:0,6,62	0/0:4,0:4:12:0,12,126	0/0:2,0:2:6:0,6,64	0/0:3,0:3:9:0,9,96	0/0:2,0:2:6:0,6,67	0/0:3,0:3:9:0,9,92	0/0:1,0:1:3:0,3,32	0/0:1,0:1:3:0,3,32	0/0:2,0:2:6:0,6,65	0/0:1,0:1:3:0,3,33	0/0:5,0:5:15:0,15,157	0/0:3,0:3:9:0,9,97	0/0:6,0:6:18:0,18,192	0/0:2,0:2:6:0,6,65	0/0:1,0:1:3:0,3,32	0/0:3,0:3:9:0,9,98	0/0:2,0:2:6:0,6,59	./.:.:.:.:.	./.:.:.:.:.	0/0:4,0:4:12:0,12,125	0/0:3,0:3:9:0,9,98	0/0:5,0:5:15:0,15,156	0/0:3,0:3:9:0,9,97	0/0:2,0:2:6:0,6,65	1/1:0,4:4:12:122,12,0	1/1:0,3:3:9:92,9,0	0/0:3,0:3:9:0,9,97	0/0:2,0:2:3:0,3,45	./.:.:.:.:.	./.:.:.:.:.	./.:.:.:.:.	./.:.:.:.:.	./.:.:.:.:.	0/0:2,0:2:3:0,3,45	0/0:23,0:23:69:0,69,802
chr1	51652320	.	C	A	2263.79	.	AC=16;AF=0.066;AN=244;BaseQRankSum=-1.986;DP=654;Dels=0.00;FS=5.653;HaplotypeScore=0.0150;InbreedingCoeff=0.3776;MLEAC=13;MLEAF=0.053;MQ=59.70;MQ0=2;MQRankSum=0.365;QD=29.02;ReadPosRankSum=-1.359	GT:AD:DP:GQ:PL	1/1:0,49:49:99:1573,147,0	0/0:13,0:13:39:0,39,429	0/0:14,0:14:39:0,39,439	0/0:20,0:20:60:0,60,619	0/0:11,0:11:33:0,33,366	0/0:3,0:3:9:0,9,97	0/0:8,0:8:24:0,24,252	0/0:2,0:2:6:0,6,66	0/0:1,0:1:3:0,3,32	0/0:8,0:8:24:0,24,254	./.:.:.:.:.	0/0:6,0:6:18:0,18,192	0/0:2,0:2:6:0,6,69	./.:.:.:.:.	0/0:12,0:12:36:0,36,393	0/0:11,0:11:33:0,33,354	0/0:11,0:11:33:0,33,345	./.:.:.:.:.	0/0:2,0:2:6:0,6,63	0/0:3,0:3:9:0,9,94	0/0:3,0:3:9:0,9,105	0/0:5,0:5:15:0,15,154	0/0:17,0:17:51:0,51,549	0/0:11,0:11:33:0,33,360	0/0:3,0:3:9:0,9,98	0/0:16,0:16:42:0,42,476	1/1:0,14:14:42:436,42,0	0/0:3,0:3:9:0,9,104	0/0:4,0:4:12:0,12,136	0/0:12,0:12:33:0,33,350	0/0:4,0:4:9:0,9,110	0/0:3,0:3:9:0,9,96	0/0:8,0:8:24:0,24,256	0/0:1,0:1:3:0,3,35	0/0:15,0:15:45:0,45,486	./.:.:.:.:.	0/0:11,0:11:33:0,33,337	1/1:0,4:4:12:118,12,0	0/0:11,0:11:30:0,30,325	1/1:0,1:1:3:30,3,0	./.:.:.:.:.	0/0:6,0:6:18:0,18,200	0/0:11,0:11:33:0,33,348	0/0:9,0:9:27:0,27,288	0/0:14,0:14:42:0,42,447	0/0:8,0:8:24:0,24,270	0/0:10,0:10:30:0,30,328	0/0:1,0:1:3:0,3,32	0/0:2,0:2:6:0,6,59	0/0:3,0:3:9:0,9,94	0/0:2,0:2:3:0,3,45	./.:.:.:.:.	0/0:4,0:4:12:0,12,129	0/0:2,0:2:6:0,6,63	0/0:4,0:4:12:0,12,118	0/0:1,0:1:3:0,3,34	0/0:2,0:2:6:0,6,63	0/0:3,0:3:9:0,9,95	1/1:0,1:1:3:31,3,0	0/0:1,0:1:3:0,3,33	./.:.:.:.:.	0/0:6,0:6:18:0,18,181	0/0:3,0:3:9:0,9,103	0/0:3,0:3:9:0,9,97	0/0:1,0:1:3:0,3,33	0/0:4,0:4:12:0,12,128	0/0:2,0:2:6:0,6,63	0/0:2,0:2:6:0,6,63	0/0:2,0:2:6:0,6,63	0/0:1,0:1:3:0,3,32	0/0:1,0:1:3:0,3,32	0/0:3,0:3:9:0,9,90	0/0:4,0:4:12:0,12,128	0/0:3,0:3:9:0,9,97	0/0:3,0:3:9:0,9,97	0/0:2,0:2:6:0,6,65	./.:.:.:.:.	0/0:2,0:2:6:0,6,60	./.:.:.:.:.	0/0:5,0:5:15:0,15,163	./.:.:.:.:.	0/0:4,0:4:12:0,12,133	0/0:3,0:3:9:0,9,104	0/0:3,0:3:9:0,9,96	0/0:4,0:4:12:0,12,126	0/0:3,0:3:9:0,9,99	0/0:1,0:1:3:0,3,34	0/0:3,0:3:9:0,9,94	0/0:4,0:4:12:0,12,130	0/0:7,0:7:21:0,21,222	0/0:6,0:6:18:0,18,189	0/0:1,0:1:3:0,3,29	0/0:5,0:5:15:0,15,163	0/0:3,0:3:9:0,9,96	0/0:4,0:4:12:0,12,129	0/0:1,0:1:3:0,3,32	0/0:3,0:3:9:0,9,97	./.:.:.:.:.	0/0:1,0:1:3:0,3,32	0/0:2,0:2:6:0,6,67	./.:.:.:.:.	./.:.:.:.:.	0/0:2,0:2:6:0,6,65	./.:.:.:.:.	0/0:1,0:1:3:0,3,32	0/0:9,0:9:27:0,27,292	0/0:3,0:3:9:0,9,100	0/0:1,0:1:3:0,3,31	1/1:0,1:1:3:32,3,0	0/0:1,0:1:3:0,3,30	0/0:5,0:5:15:0,15,159	1/1:0,1:1:3:34,3,0	1/1:0,7:7:21:213,21,0	0/0:3,0:3:9:0,9,97	0/0:3,0:3:9:0,9,97	./.:.:.:.:.	0/0:4,0:4:12:0,12,130	0/0:1,0:1:3:0,3,32	0/0:1,0:1:3:0,3,32	0/0:5,0:5:15:0,15,153	0/0:4,0:4:12:0,12,124	0/0:4,0:4:12:0,12,128	0/0:2,0:2:6:0,6,61	0/0:5,0:5:15:0,15,159	0/0:1,0:1:3:0,3,32	0/0:2,0:2:6:0,6,64	0/0:5,0:5:15:0,15,161	0/0:3,0:3:9:0,9,90	0/0:2,0:2:6:0,6,68	0/0:6,0:6:12:0,12,153	0/0:2,0:2:6:0,6,63	0/0:2,0:2:3:0,3,45	0/0:4,0:4:6:0,6,89	0/0:6,1:7:18:0,18,194	0/0:4,1:5:6:0,6,89	0/0:2,0:2:3:0,3,45	0/0:39,0:39:99:0,117,1310
chr1	51652411	.	C	T	2373.91	.	AC=17;AF=0.065;AN=260;BaseQRankSum=-2.129;DP=951;Dels=0.00;FS=5.587;HaplotypeScore=0.1246;InbreedingCoeff=0.3769;MLEAC=15;MLEAF=0.058;MQ=59.80;MQ0=0;MQRankSum=0.166;QD=25.25;ReadPosRankSum=0.960	GT:AD:DP:GQ:PL	1/1:0,51:51:99:1620,153,0	0/0:25,0:25:72:0,72,784	0/0:14,0:14:42:0,42,455	0/0:36,0:36:99:0,108,1119	0/0:17,0:17:51:0,51,533	0/0:12,0:12:33:0,33,359	0/0:7,0:7:21:0,21,216	0/0:2,0:2:6:0,6,63	0/0:3,0:3:9:0,9,90	0/0:21,0:21:60:0,60,634	./.:.:.:.:.	0/0:12,0:12:36:0,36,374	0/0:18,0:18:54:0,54,559	0/0:1,0:1:3:0,3,31	0/0:14,0:14:42:0,42,428	0/0:18,0:18:54:0,54,563	0/0:23,0:23:69:0,69,724	1/1:0,1:1:3:32,3,0	0/0:7,0:7:18:0,18,200	0/0:7,0:7:21:0,21,201	0/0:4,0:4:12:0,12,128	0/0:12,0:12:36:0,36,375	0/0:22,0:22:60:0,60,657	0/0:28,0:28:72:0,72,815	0/0:6,0:6:18:0,18,191	0/0:18,0:18:51:0,51,552	1/1:0,8:8:24:248,24,0	0/0:7,0:7:21:0,21,223	0/0:1,0:1:3:0,3,33	0/0:19,0:19:57:0,57,612	0/0:1,0:1:3:0,3,36	0/0:1,0:1:3:0,3,29	0/0:11,0:11:33:0,33,342	0/0:1,0:1:3:0,3,35	0/0:14,0:14:36:0,36,410	0/0:1,0:1:3:0,3,27	0/0:14,0:14:39:0,39,423	1/1:0,11:11:27:304,27,0	0/0:19,0:19:48:0,48,540	1/1:0,3:3:9:101,9,0	0/0:2,0:2:6:0,6,66	0/0:15,0:15:45:0,45,482	0/0:14,0:14:42:0,42,439	0/0:16,0:16:42:0,42,465	0/0:13,0:13:36:0,36,391	0/0:23,0:23:60:0,60,681	0/0:15,0:15:42:0,42,458	0/0:1,0:1:3:0,3,32	0/0:5,0:5:15:0,15,156	0/0:3,0:3:9:0,9,92	0/0:2,0:2:6:0,6,61	0/0:1,0:1:3:0,3,31	0/1:7,1:8:5:5,0,195	0/0:3,0:3:9:0,9,98	0/0:11,0:11:33:0,33,341	0/0:1,0:1:3:0,3,33	0/0:3,0:3:9:0,9,90	0/0:6,0:6:18:0,18,191	1/1:0,3:3:9:95,9,0	0/0:3,0:3:9:0,9,86	0/0:9,0:9:27:0,27,284	0/0:7,0:7:15:0,15,181	0/0:5,0:5:15:0,15,160	0/0:8,0:8:24:0,24,260	0/0:1,0:1:3:0,3,33	0/0:2,0:2:6:0,6,55	0/0:2,0:2:6:0,6,61	0/0:4,0:4:12:0,12,126	0/0:6,0:6:18:0,18,195	0/0:1,0:1:3:0,3,32	0/0:2,0:2:6:0,6,62	0/0:3,0:3:9:0,9,89	0/0:5,0:5:15:0,15,153	0/0:4,0:4:12:0,12,126	0/0:2,0:2:6:0,6,61	0/0:5,0:5:15:0,15,153	./.:.:.:.:.	0/0:3,0:3:9:0,9,98	0/0:4,0:4:12:0,12,120	0/0:10,0:10:18:0,18,242	./.:.:.:.:.	0/0:3,0:3:9:0,9,92	0/0:2,0:2:6:0,6,62	0/0:6,0:6:15:0,15,166	0/0:3,0:3:9:0,9,92	0/0:1,0:1:3:0,3,32	0/0:3,0:3:9:0,9,92	0/0:4,0:4:12:0,12,115	0/0:11,0:11:33:0,33,344	0/0:5,0:5:15:0,15,164	0/0:1,0:1:3:0,3,32	0/0:1,0:1:3:0,3,30	0/0:5,0:5:15:0,15,153	0/0:2,0:2:6:0,6,63	0/0:3,0:3:6:0,6,79	0/0:2,0:2:6:0,6,67	0/0:3,0:3:6:0,6,63	0/0:1,0:1:3:0,3,31	0/0:4,0:4:12:0,12,123	0/0:1,0:1:3:0,3,33	0/0:2,0:2:6:0,6,61	0/0:2,0:2:6:0,6,63	0/0:4,0:4:9:0,9,110	0/0:3,0:3:9:0,9,95	0/0:2,0:2:6:0,6,59	0/0:2,0:2:6:0,6,63	0/0:6,0:6:18:0,18,197	0/0:2,0:2:6:0,6,65	0/1:1,1:2:24:26,0,24	0/0:2,0:2:6:0,6,64	0/0:12,0:12:30:0,30,339	0/1:1,1:2:25:26,0,25	1/1:0,5:5:15:148,15,0	0/0:7,0:7:21:0,21,214	0/0:9,0:9:27:0,27,275	0/0:4,0:4:12:0,12,124	0/0:3,0:3:9:0,9,97	./.:.:.:.:.	0/0:3,0:3:9:0,9,99	0/0:5,0:5:15:0,15,153	0/0:10,0:10:27:0,27,298	0/0:9,0:9:27:0,27,290	0/0:4,0:4:12:0,12,124	0/0:5,0:5:15:0,15,160	0/0:4,0:4:12:0,12,120	0/0:5,0:6:15:0,15,155	0/0:6,0:6:18:0,18,188	0/0:5,0:5:15:0,15,160	0/0:2,0:2:6:0,6,63	0/0:4,0:4:9:0,9,109	./.:.:.:.:.	./.:.:.:.:.	0/0:2,0:2:3:0,3,45	0/0:4,0:4:12:0,12,125	0/0:2,0:2:3:0,3,45	./.:.:.:.:.	0/0:29,0:29:87:0,87,983
chr1	51657294	.	C	T	1199.62	.	AC=29;AF=0.121;AN=240;BaseQRankSum=-1.707;DP=587;Dels=0.00;FS=1.133;HaplotypeScore=0.0725;InbreedingCoeff=0.4660;MLEAC=24;MLEAF=0.100;MQ=59.08;MQ0=1;MQRankSum=-0.738;QD=20.68;ReadPosRankSum=0.100	GT:AD:DP:GQ:PL	0/0:32,0:32:96:0,96,1008	0/0:10,0:10:30:0,30,317	0/0:4,0:4:12:0,12,122	0/0:18,0:18:42:0,42,496	0/0:6,0:6:18:0,18,192	0/0:9,0:9:24:0,24,268	0/0:5,0:5:12:0,12,130	0/0:2,0:2:6:0,6,65	0/0:3,0:3:9:0,9,95	0/0:3,0:3:9:0,9,95	0/0:1,0:1:3:0,3,30	0/0:3,0:3:9:0,9,87	0/0:19,0:19:51:0,51,564	0/0:1,0:1:3:0,3,30	0/0:15,0:15:42:0,42,462	0/0:5,0:5:15:0,15,160	0/0:8,0:8:24:0,24,251	./.:.:.:.:.	0/0:2,0:2:6:0,6,67	./.:.:.:.:.	./.:.:.:.:.	1/1:0,3:3:9:95,9,0	1/1:0,4:4:12:122,12,0	0/0:14,0:14:39:0,39,431	0/0:1,0:1:3:0,3,34	0/0:11,0:11:30:0,30,320	0/0:13,0:13:36:0,36,376	0/0:1,0:1:3:0,3,34	0/0:1,0:1:3:0,3,33	0/0:7,0:7:18:0,18,198	0/0:2,0:2:6:0,6,66	0/0:3,0:3:9:0,9,97	0/0:7,0:7:21:0,21,225	0/0:1,0:1:3:0,3,34	0/0:10,0:10:27:0,27,298	0/0:2,0:2:6:0,6,64	0/0:15,0:15:33:0,33,398	0/0:6,0:6:15:0,15,174	0/0:4,0:4:12:0,12,122	0/0:1,0:1:3:0,3,32	./.:.:.:.:.	0/0:4,0:4:12:0,12,122	0/0:8,0:8:24:0,24,247	0/0:9,0:9:27:0,27,285	0/0:10,0:10:30:0,30,314	0/0:6,0:6:15:0,15,170	0/0:12,0:12:36:0,36,367	./.:.:.:.:.	./.:.:.:.:.	0/0:5,0:5:15:0,15,157	0/0:3,0:3:9:0,9,97	0/0:3,0:3:9:0,9,90	0/0:3,0:3:9:0,9,90	0/0:6,0:6:18:0,18,182	0/0:5,0:5:12:0,12,142	0/0:1,0:1:3:0,3,32	0/0:3,0:3:9:0,9,97	0/0:4,0:4:12:0,12,128	0/0:2,0:2:6:0,6,61	0/0:5,0:5:15:0,15,161	0/0:3,0:3:9:0,9,92	0/0:6,0:6:18:0,18,192	0/0:4,0:4:12:0,12,126	0/0:3,0:3:9:0,9,96	0/0:4,0:4:9:0,9,107	0/0:5,0:5:15:0,15,161	0/0:2,0:2:6:0,6,64	0/0:6,0:6:18:0,18,187	0/0:4,0:4:12:0,12,131	0/0:2,0:2:6:0,6,65	0/0:1,0:1:3:0,3,31	./.:.:.:.:.	1/1:0,2:2:6:63,6,0	1/1:0,4:4:12:124,12,0	0/0:6,0:6:15:0,15,165	0/0:2,0:2:6:0,6,61	1/1:0,2:2:6:57,6,0	1/1:0,2:2:6:62,6,0	./.:.:.:.:.	0/0:8,0:8:15:0,15,195	./.:.:.:.:.	./.:.:.:.:.	1/1:0,2:2:6:59,6,0	1/1:0,3:3:9:91,9,0	0/0:4,0:4:12:0,12,126	./.:.:.:.:.	0/0:1,0:1:3:0,3,32	./.:.:.:.:.	0/0:3,0:3:9:0,9,96	0/0:6,0:6:18:0,18,189	0/0:1,0:1:3:0,3,34	./.:.:.:.:.	0/0:5,0:5:15:0,15,156	0/0:1,0:1:3:0,3,34	0/0:3,0:3:9:0,9,94	0/0:1,0:1:3:0,3,31	0/0:1,0:1:3:0,3,29	0/0:1,0:1:3:0,3,31	0/0:1,0:1:3:0,3,32	0/0:1,0:1:3:0,3,34	0/0:3,0:3:9:0,9,94	0/0:3,0:3:9:0,9,96	0/0:1,0:1:3:0,3,32	1/1:0,2:2:6:61,6,0	1/1:0,6:6:18:184,18,0	0/1:4,3:7:36:65,0,36	0/0:3,0:3:9:0,9,92	0/0:4,0:4:12:0,12,124	0/0:1,0:1:3:0,3,33	./.:.:.:.:.	0/0:6,0:6:18:0,18,184	0/0:1,0:1:3:0,3,33	0/0:5,0:5:15:0,15,153	0/0:5,0:5:15:0,15,158	0/0:5,0:5:15:0,15,156	0/0:1,0:1:3:0,3,31	0/0:8,0:8:21:0,21,230	0/0:1,0:2:3:0,3,31	0/0:1,0:1:3:0,3,32	0/1:2,4:6:41:112,0,41	0/0:4,0:4:12:0,12,125	0/0:5,0:5:15:0,15,157	0/1:1,3:4:20:83,0,20	1/1:0,5:5:15:146,15,0	1/1:0,2:2:6:60,6,0	1/1:0,4:4:12:119,12,0	0/0:4,0:4:12:0,12,127	0/0:3,0:3:9:0,9,93	0/0:1,0:1:3:0,3,33	0/0:2,0:2:3:0,3,45	./.:.:.:.:.	./.:.:.:.:.	0/0:8,0:8:15:0,15,196	0/0:3,0:3:6:0,6,74	0/0:5,0:5:9:0,9,120	./.:.:.:.:.	0/0:26,0:26:78:0,78,877
chr1	51657359	.	G	A	8804.21	.	AC=128;AF=0.557;AN=230;BaseQRankSum=-2.318;DP=510;Dels=0.00;FS=1.074;HaplotypeScore=0.0653;InbreedingCoeff=0.6137;MLEAC=131;MLEAF=0.570;MQ=58.97;MQ0=0;MQRankSum=-1.081;QD=26.52;ReadPosRankSum=-0.053	GT:AD:DP:GQ:PL	1/1:0,29:29:87:883,87,0	1/1:0,10:10:30:315,30,0	1/1:0,5:5:15:149,15,0	1/1:0,16:16:45:477,45,0	1/1:0,8:8:24:236,24,0	1/1:0,6:6:18:182,18,0	1/1:0,2:2:6:61,6,0	1/1:0,3:3:9:97,9,0	./.:.:.:.:.	1/1:0,5:5:15:153,15,0	1/1:0,2:2:6:66,6,0	0/0:4,0:4:12:0,12,115	0/0:9,0:9:24:0,24,269	0/0:1,0:1:3:0,3,33	1/1:0,14:14:42:417,42,0	1/1:0,4:4:12:122,12,0	0/0:8,0:8:24:0,24,258	./.:.:.:.:.	1/1:0,1:1:3:30,3,0	./.:.:.:.:.	./.:.:.:.:.	1/1:0,2:2:6:62,6,0	0/1:4,1:5:17:17,0,109	1/1:0,14:14:39:411,39,0	./.:.:.:.:.	1/1:0,8:8:24:247,24,0	1/1:0,10:11:30:304,30,0	0/0:1,0:1:3:0,3,33	./.:.:.:.:.	0/0:7,0:7:21:0,21,215	0/0:2,0:2:6:0,6,61	0/0:2,0:2:6:0,6,67	0/0:3,0:3:9:0,9,94	1/1:0,1:1:3:32,3,0	1/1:0,7:7:21:214,21,0	1/1:0,1:1:3:33,3,0	1/1:0,12:12:33:352,33,0	1/1:0,4:4:12:122,12,0	1/1:0,2:2:6:61,6,0	1/1:0,1:1:3:22,3,0	0/0:1,0:1:3:0,3,31	1/1:0,5:5:15:153,15,0	1/1:0,6:6:18:177,18,0	1/1:0,9:9:27:280,27,0	0/0:10,0:11:30:0,30,315	./.:.:.:.:.	1/1:0,12:12:36:373,36,0	./.:.:.:.:.	./.:.:.:.:.	1/1:0,3:3:9:93,9,0	1/1:0,1:1:3:32,3,0	0/1:3,2:5:47:47,0,81	1/1:0,3:3:9:92,9,0	1/1:0,1:1:3:32,3,0	0/0:3,0:3:9:0,9,97	./.:.:.:.:.	0/0:5,0:5:15:0,15,150	0/0:4,0:4:12:0,12,122	1/1:0,3:3:9:94,9,0	0/0:3,0:3:9:0,9,97	0/0:5,0:5:15:0,15,151	0/0:2,0:2:6:0,6,66	0/0:4,0:4:12:0,12,124	0/0:4,0:4:12:0,12,118	1/1:0,4:4:9:105,9,0	1/1:0,4:4:12:121,12,0	1/1:0,3:3:9:92,9,0	1/1:0,4:4:12:122,12,0	0/0:4,0:4:12:0,12,122	./.:.:.:.:.	./.:.:.:.:.	1/1:0,1:1:3:31,3,0	1/1:0,1:1:3:32,3,0	0/1:1,3:4:20:74,0,20	0/0:7,0:7:21:0,21,223	0/0:1,0:1:3:0,3,31	./.:.:.:.:.	./.:.:.:.:.	0/0:1,0:1:3:0,3,32	0/0:7,0:7:18:0,18,204	./.:.:.:.:.	./.:.:.:.:.	1/1:0,1:1:3:32,3,0	./.:.:.:.:.	1/1:0,3:3:9:89,9,0	1/1:0,1:1:3:31,3,0	0/0:1,0:1:3:0,3,32	./.:.:.:.:.	0/0:1,0:1:3:0,3,32	0/0:3,0:3:9:0,9,97	0/0:1,0:1:3:0,3,30	0/0:3,0:3:6:0,6,76	0/0:3,0:3:9:0,9,86	0/0:2,0:2:6:0,6,61	0/0:2,0:2:6:0,6,63	./.:.:.:.:.	0/0:3,0:3:9:0,9,97	0/0:1,0:1:3:0,3,34	0/0:2,0:2:6:0,6,63	0/0:2,0:2:6:0,6,61	./.:.:.:.:.	0/0:2,0:2:6:0,6,62	1/1:0,3:3:6:67,6,0	1/1:0,1:1:3:32,3,0	1/1:0,5:5:12:137,12,0	0/1:2,4:6:33:85,0,33	1/1:0,2:2:6:53,6,0	1/1:0,3:3:9:91,9,0	1/1:0,1:1:3:32,3,0	./.:.:.:.:.	1/1:0,4:4:12:122,12,0	1/1:0,1:1:3:32,3,0	1/1:0,8:8:24:245,24,0	0/0:7,0:7:21:0,21,223	1/1:0,5:5:15:155,15,0	0/0:1,0:1:3:0,3,32	0/0:4,0:4:12:0,12,123	1/1:0,2:2:6:63,6,0	0/0:2,0:2:6:0,6,62	0/1:4,4:8:94:108,0,94	0/0:4,0:4:12:0,12,124	0/0:3,0:3:9:0,9,93	0/1:2,5:7:44:136,0,44	1/1:0,3:3:9:91,9,0	1/1:0,4:4:12:124,12,0	1/1:0,2:2:6:61,6,0	0/0:4,0:4:9:0,9,108	0/0:1,0:1:3:0,3,30	0/0:2,0:2:6:0,6,62	1/1:0,2:2:3:45,3,0	./.:.:.:.:.	0/0:2,0:2:3:0,3,32	1/1:0,6:6:15:169,15,0	1/1:0,5:5:12:138,12,0	1/1:0,6:6:12:152,12,0	1/1:0,1:1:3:32,3,0	0/0:23,0:23:69:0,69,790
chr1	51657554	.	A	C	4141.09	.	AC=68;AF=0.293;AN=232;BaseQRankSum=3.111;DP=503;Dels=0.00;FS=3.066;HaplotypeScore=0.0367;InbreedingCoeff=0.6623;MLEAC=65;MLEAF=0.280;MQ=58.76;MQ0=0;MQRankSum=1.166;QD=26.89;ReadPosRankSum=0.418	GT:AD:DP:GQ:PL	1/1:0,23:23:69:717,69,0	1/1:0,11:11:33:336,33,0	0/0:8,0:8:24:0,24,239	1/1:0,9:9:27:267,27,0	0/0:13,0:13:39:0,39,402	0/0:5,0:5:15:0,15,156	1/1:0,3:3:9:92,9,0	0/0:2,0:2:6:0,6,52	1/1:0,2:2:6:62,6,0	1/1:0,10:10:30:304,30,0	./.:.:.:.:.	0/0:4,0:4:12:0,12,121	0/0:7,0:7:21:0,21,210	0/0:1,0:1:3:0,3,30	1/1:0,9:9:24:264,24,0	0/0:8,0:8:21:0,21,226	0/0:7,0:7:21:0,21,213	0/0:1,0:1:3:0,3,32	1/1:0,3:3:9:95,9,0	./.:.:.:.:.	./.:.:.:.:.	0/0:5,0:5:12:0,12,133	0/0:6,0:6:18:0,18,182	0/0:9,0:9:27:0,27,278	1/1:0,1:1:3:33,3,0	1/1:0,11:11:30:319,30,0	1/1:0,8:8:24:241,24,0	./.:.:.:.:.	0/0:1,0:1:3:0,3,32	0/0:3,0:3:9:0,9,93	0/0:1,0:1:3:0,3,31	./.:.:.:.:.	0/0:8,0:8:15:0,15,193	./.:.:.:.:.	0/0:5,0:5:12:0,12,133	1/1:0,2:2:6:67,6,0	0/0:17,0:17:51:0,51,509	1/1:0,5:5:15:147,15,0	1/1:0,2:2:6:63,6,0	1/1:0,3:3:9:81,9,0	0/0:3,0:3:9:0,9,95	0/0:11,0:11:30:0,30,315	1/1:0,7:7:21:215,21,0	0/0:10,0:10:27:0,27,287	0/0:10,0:10:30:0,30,296	0/0:6,0:6:15:0,15,163	0/0:5,0:5:12:0,12,133	./.:.:.:.:.	0/0:3,0:3:9:0,9,93	1/1:0,3:3:9:92,9,0	./.:.:.:.:.	1/1:0,3:3:9:93,9,0	1/1:0,4:4:12:124,12,0	1/1:0,1:1:3:32,3,0	0/0:5,0:5:15:0,15,148	0/0:2,0:2:6:0,6,61	0/0:1,0:1:3:0,3,32	./.:.:.:.:.	1/1:0,2:2:6:57,6,0	0/0:4,0:4:12:0,12,124	0/0:5,0:5:15:0,15,147	0/0:3,0:3:9:0,9,89	0/0:1,0:1:3:0,3,32	0/0:2,0:2:6:0,6,59	1/1:0,2:2:6:63,6,0	1/1:0,2:2:3:45,3,0	1/1:0,3:3:9:87,9,0	1/1:0,1:1:3:30,3,0	./.:.:.:.:.	./.:.:.:.:.	./.:.:.:.:.	1/1:0,3:3:6:77,6,0	./.:.:.:.:.	0/0:7,0:7:18:0,18,199	0/0:3,0:3:9:0,9,93	0/0:1,0:1:3:0,3,31	./.:.:.:.:.	0/0:1,0:1:3:0,3,31	0/0:3,0:3:9:0,9,88	0/0:7,0:7:21:0,21,214	1/1:0,2:2:6:62,6,0	0/0:1,0:1:3:0,3,31	0/0:2,0:2:6:0,6,59	0/0:4,0:4:12:0,12,123	0/0:1,0:1:3:0,3,31	1/1:0,1:1:3:31,3,0	0/0:2,0:2:6:0,6,61	1/1:0,4:4:12:116,12,0	0/0:1,0:1:3:0,3,33	0/0:1,0:1:3:0,3,31	./.:.:.:.:.	0/0:1,0:1:3:0,3,29	0/0:3,0:3:9:0,9,95	0/0:4,0:4:12:0,12,118	0/0:4,0:4:12:0,12,122	0/0:1,0:1:3:0,3,32	0/0:5,0:5:15:0,15,153	0/0:4,0:4:12:0,12,119	./.:.:.:.:.	./.:.:.:.:.	0/0:1,0:1:3:0,3,33	./.:.:.:.:.	./.:.:.:.:.	0/0:1,0:1:3:0,3,30	0/0:2,0:2:6:0,6,63	0/0:3,0:3:9:0,9,93	0/0:2,0:2:6:0,6,61	0/0:6,0:6:15:0,15,158	1/1:0,1:1:3:30,3,0	./.:.:.:.:.	1/1:0,1:1:3:31,3,0	1/1:0,1:1:3:32,3,0	1/1:0,6:6:18:181,18,0	0/0:4,0:4:12:0,12,117	1/1:0,5:5:12:137,12,0	0/0:2,0:2:6:0,6,61	0/0:1,0:1:3:0,3,29	0/0:2,0:2:6:0,6,66	./.:.:.:.:.	0/0:2,0:2:6:0,6,60	0/0:6,0:6:18:0,18,172	0/0:1,0:1:3:0,3,29	0/0:6,0:6:18:0,18,181	0/0:2,0:2:6:0,6,63	0/0:4,0:4:12:0,12,120	0/0:4,0:4:12:0,12,118	0/0:4,0:4:12:0,12,117	0/0:2,0:2:6:0,6,65	0/0:1,0:1:3:0,3,31	0/0:4,0:4:9:0,9,107	0/0:4,0:4:6:0,6,89	0/0:4,0:4:6:0,6,89	0/0:2,0:2:3:0,3,45	0/0:4,0:4:12:0,12,126	0/0:3,0:3:6:0,6,75	0/0:2,0:2:3:0,3,45	0/0:32,0:32:96:0,96,1079
chr1	51657790	.	T	A	527.44	.	AC=12;AF=0.050;AN=240;BaseQRankSum=-4.492;DP=538;Dels=0.00;FS=5.258;HaplotypeScore=0.0447;InbreedingCoeff=0.2257;MLEAC=9;MLEAF=0.038;MQ=59.39;MQ0=0;MQRankSum=1.317;QD=13.88;ReadPosRankSum=2.049	GT:AD:DP:GQ:PL	0/0:24,0:24:72:0,72,749	0/0:14,0:14:42:0,42,417	1/1:0,5:5:15:143,15,0	0/0:12,0:12:36:0,36,364	0/0:19,0:19:51:0,51,550	0/0:6,0:6:18:0,18,177	0/0:4,0:4:12:0,12,118	0/0:1,0:1:3:0,3,32	./.:.:.:.:.	0/0:3,0:3:9:0,9,91	0/0:1,0:1:3:0,3,30	0/0:11,0:11:30:0,30,321	0/0:13,0:13:39:0,39,390	0/0:1,0:1:3:0,3,32	0/0:6,0:6:18:0,18,182	0/1:9,1:10:3:3,0,229	0/0:9,0:9:27:0,27,273	./.:.:.:.:.	0/0:3,0:3:9:0,9,91	./.:.:.:.:.	./.:.:.:.:.	0/0:10,0:10:30:0,30,293	0/0:13,0:13:39:0,39,388	0/0:14,0:14:39:0,39,416	0/0:2,0:2:6:0,6,59	0/0:7,0:7:21:0,21,212	0/0:6,0:6:18:0,18,181	0/0:2,0:2:6:0,6,63	0/0:2,0:2:6:0,6,55	0/0:14,0:14:42:0,42,410	./.:.:.:.:.	0/0:1,0:1:3:0,3,32	0/0:6,0:6:18:0,18,171	0/0:4,0:4:12:0,12,125	1/1:0,9:9:27:265,27,0	0/0:1,0:1:3:0,3,30	0/0:13,0:13:39:0,39,396	0/0:3,0:3:9:0,9,94	0/0:5,0:5:15:0,15,146	0/0:2,0:2:6:0,6,65	0/0:4,0:4:12:0,12,123	0/0:14,0:14:42:0,42,416	0/0:1,0:1:3:0,3,31	0/0:9,0:9:27:0,27,277	0/0:4,0:4:9:0,9,106	0/0:5,0:5:15:0,15,154	1/1:0,2:2:6:59,6,0	0/0:3,0:3:9:0,9,97	0/0:1,0:1:3:0,3,31	./.:.:.:.:.	0/0:1,0:1:3:0,3,32	0/0:1,0:1:3:0,3,34	0/0:2,0:2:6:0,6,62	0/0:1,0:1:3:0,3,30	0/0:1,0:1:3:0,3,31	0/0:3,0:3:9:0,9,94	0/0:3,0:3:9:0,9,86	0/0:1,0:1:3:0,3,30	0/0:3,0:3:9:0,9,96	0/0:3,0:3:9:0,9,92	0/0:5,0:5:15:0,15,151	0/0:3,0:3:9:0,9,91	0/0:5,0:5:15:0,15,156	0/0:2,0:2:6:0,6,57	0/0:4,0:4:12:0,12,124	0/0:6,0:6:18:0,18,181	0/0:2,0:2:6:0,6,61	0/0:2,0:2:6:0,6,61	0/0:3,0:3:9:0,9,90	./.:.:.:.:.	0/0:1,0:1:3:0,3,32	./.:.:.:.:.	0/0:1,0:1:3:0,3,30	0/0:2,0:2:6:0,6,62	0/0:10,0:10:27:0,27,289	0/0:1,0:1:3:0,3,30	0/0:2,0:2:3:0,3,45	0/0:1,0:1:3:0,3,31	0/0:2,0:2:6:0,6,60	0/0:6,0:6:18:0,18,183	0/0:2,0:2:6:0,6,64	1/1:0,3:3:9:91,9,0	0/1:4,1:5:18:18,0,112	0/0:1,0:1:3:0,3,31	0/0:2,0:2:6:0,6,59	0/0:2,0:2:6:0,6,59	0/0:1,0:1:3:0,3,31	0/0:4,0:4:12:0,12,123	./.:.:.:.:.	./.:.:.:.:.	./.:.:.:.:.	0/0:1,0:1:3:0,3,31	0/0:2,0:2:6:0,6,63	./.:.:.:.:.	./.:.:.:.:.	0/0:3,0:3:9:0,9,89	0/0:6,0:6:18:0,18,186	0/0:3,0:3:9:0,9,93	0/0:1,0:1:3:0,3,32	./.:.:.:.:.	0/0:2,0:2:6:0,6,63	0/0:1,0:1:3:0,3,32	0/0:3,0:3:9:0,9,92	0/0:3,0:3:9:0,9,90	0/0:1,0:1:3:0,3,31	0/0:5,0:5:15:0,15,152	0/0:3,0:3:9:0,9,91	1/1:0,4:4:12:115,12,0	0/0:1,0:1:3:0,3,31	0/0:2,0:2:6:0,6,63	0/0:1,0:1:3:0,3,29	0/0:1,0:1:3:0,3,31	0/0:3,0:3:9:0,9,96	0/0:4,0:4:12:0,12,121	0/0:3,0:3:9:0,9,96	0/0:4,0:4:12:0,12,120	0/0:1,0:1:3:0,3,32	0/0:1,0:1:3:0,3,32	./.:.:.:.:.	0/0:1,0:1:3:0,3,31	0/0:5,0:5:15:0,15,153	./.:.:.:.:.	0/0:7,0:7:18:0,18,201	0/0:6,0:6:18:0,18,181	0/0:1,0:1:3:0,3,30	0/0:2,0:2:6:0,6,61	0/0:3,0:3:9:0,9,92	0/0:5,0:5:15:0,15,156	0/0:3,0:3:9:0,9,91	0/0:3,0:3:6:0,6,76	0/0:4,0:4:12:0,12,120	0/0:2,0:2:3:0,3,45	0/0:4,0:4:6:0,6,89	0/0:5,0:5:12:0,12,135	0/0:1,0:1:3:0,3,32	./.:.:.:.:.	0/0:31,0:31:93:0,93,1051
chr1	51657801	.	C	T	11716	.	AC=166;AF=0.680;AN=244;BaseQRankSum=-6.120;DP=591;Dels=0.00;FS=1.861;HaplotypeScore=0.1064;InbreedingCoeff=0.6221;MLEAC=171;MLEAF=0.701;MQ=59.43;MQ0=0;MQRankSum=2.321;QD=27.83;ReadPosRankSum=1.341	GT:AD:DP:GQ:PL	1/1:0,24:24:72:734,72,0	1/1:0,16:16:48:481,48,0	1/1:0,7:7:21:216,21,0	1/1:0,16:16:48:488,48,0	1/1:0,15:15:39:423,39,0	1/1:0,6:6:18:174,18,0	1/1:0,4:4:12:116,12,0	1/1:0,1:1:3:32,3,0	./.:.:.:.:.	1/1:0,10:10:30:296,30,0	1/1:0,1:1:3:32,3,0	1/1:0,13:13:36:378,36,0	0/0:16,0:16:48:0,48,501	0/0:1,0:1:3:0,3,33	1/1:0,8:8:24:241,24,0	1/1:0,8:8:21:222,21,0	0/0:9,0:9:27:0,27,284	./.:.:.:.:.	1/1:0,6:6:15:171,15,0	./.:.:.:.:.	./.:.:.:.:.	1/1:0,10:10:30:303,30,0	1/1:0,13:13:36:364,36,0	1/1:0,15:15:45:467,45,0	1/1:0,1:1:3:33,3,0	1/1:0,8:8:24:240,24,0	1/1:0,9:9:24:259,24,0	0/0:2,0:2:6:0,6,65	0/0:2,0:2:6:0,6,56	0/0:14,0:14:42:0,42,437	0/0:1,0:1:3:0,3,28	./.:.:.:.:.	0/0:8,0:8:21:0,21,234	1/1:0,4:4:12:129,12,0	1/1:0,9:9:27:274,27,0	1/1:0,1:1:3:31,3,0	1/1:0,13:13:36:370,36,0	1/1:0,7:7:21:202,21,0	1/1:0,5:5:15:150,15,0	1/1:0,2:2:6:65,6,0	0/0:3,0:3:9:0,9,97	1/1:0,19:19:54:554,54,0	1/1:0,3:3:9:92,9,0	1/1:0,9:9:27:277,27,0	1/1:0,7:7:18:193,18,0	0/0:9,0:9:27:0,27,290	1/1:0,3:3:9:93,9,0	1/1:0,3:3:9:97,9,0	1/1:0,1:1:3:32,3,0	./.:.:.:.:.	./.:.:.:.:.	1/1:0,2:2:6:61,6,0	1/1:0,1:1:3:30,3,0	1/1:0,1:1:3:31,3,0	0/0:3,0:3:9:0,9,88	0/0:3,0:3:9:0,9,97	0/0:3,0:3:9:0,9,86	0/0:1,0:1:3:0,3,30	1/1:0,2:2:6:60,6,0	1/1:0,3:3:9:89,9,0	0/0:5,0:5:15:0,15,161	0/0:2,0:2:6:0,6,57	0/0:4,0:4:12:0,12,126	0/0:2,0:2:6:0,6,59	1/1:0,5:5:15:153,15,0	1/1:0,6:6:18:181,18,0	1/1:0,2:2:6:61,6,0	1/1:0,4:4:12:119,12,0	0/0:4,0:4:12:0,12,118	./.:.:.:.:.	1/1:0,3:3:9:93,9,0	1/1:0,2:2:6:62,6,0	1/1:0,1:1:3:30,3,0	0/1:2,1:3:21:21,0,54	0/0:9,0:9:27:0,27,281	0/0:2,0:2:6:0,6,59	1/1:0,2:2:3:45,3,0	1/1:0,1:1:3:31,3,0	1/1:0,2:2:6:61,6,0	0/0:7,0:7:18:0,18,190	1/1:0,2:2:6:63,6,0	1/1:0,3:3:6:63,6,0	1/1:0,4:4:12:128,12,0	1/1:0,1:1:3:30,3,0	1/1:0,2:2:6:59,6,0	1/1:0,2:2:6:52,6,0	0/0:1,0:1:3:0,3,32	0/1:1,2:3:24:52,0,24	./.:.:.:.:.	./.:.:.:.:.	0/0:1,0:1:3:0,3,31	0/0:1,0:1:3:0,3,34	0/0:2,0:2:6:0,6,63	./.:.:.:.:.	./.:.:.:.:.	0/0:1,0:1:3:0,3,32	0/0:6,0:6:18:0,18,187	0/0:3,0:3:9:0,9,93	0/0:1,0:1:3:0,3,30	./.:.:.:.:.	0/1:1,1:2:26:26,0,26	0/0:1,0:1:3:0,3,32	0/1:2,1:3:22:22,0,55	1/1:0,3:3:9:90,9,0	1/1:0,1:1:3:31,3,0	1/1:0,6:6:18:179,18,0	1/1:0,2:2:6:65,6,0	1/1:0,5:5:15:154,15,0	1/1:0,2:2:6:63,6,0	1/1:0,4:4:12:123,12,0	1/1:0,1:1:3:30,3,0	1/1:0,2:2:6:65,6,0	1/1:0,3:3:9:90,9,0	0/0:3,0:3:9:0,9,94	1/1:0,3:3:9:97,9,0	0/0:3,0:3:9:0,9,93	0/0:1,0:1:3:0,3,32	1/1:0,1:1:3:33,3,0	./.:.:.:.:.	1/1:0,2:2:6:60,6,0	1/1:0,4:4:12:122,12,0	1/1:0,1:1:3:29,3,0	1/1:0,6:6:12:136,12,0	1/1:0,6:6:18:184,18,0	1/1:0,2:2:6:63,6,0	1/1:0,3:3:9:93,9,0	1/1:0,3:3:9:94,9,0	1/1:0,4:4:12:122,12,0	0/0:3,0:3:9:0,9,89	1/1:0,3:3:6:76,6,0	1/1:0,4:4:9:93,9,0	0/0:1,0:1:3:0,3,26	1/1:0,4:4:6:89,6,0	1/1:0,6:6:15:168,15,0	1/1:0,1:1:3:32,3,0	./.:.:.:.:.	0/0:32,0:32:96:0,96,1095
chr1	51657855	.	C	T	15278.4	.	AC=167;AF=0.673;AN=248;BaseQRankSum=-1.809;DP=712;Dels=0.00;FS=0.000;HaplotypeScore=0.1469;InbreedingCoeff=0.6757;MLEAC=173;MLEAF=0.698;MQ=59.32;MQ0=0;MQRankSum=1.979;QD=29.16;ReadPosRankSum=2.060	GT:AD:DP:GQ:PL	1/1:0,38:38:99:1194,114,0	1/1:0,15:15:42:447,42,0	1/1:0,18:18:51:555,51,0	1/1:0,30:30:87:919,87,0	0/1:1,8:9:3:221,0,3	1/1:0,10:10:30:310,30,0	1/1:0,7:7:21:216,21,0	1/1:0,2:2:6:56,6,0	1/1:0,1:1:3:32,3,0	1/1:0,18:18:54:556,54,0	./.:.:.:.:.	1/1:1,10:11:4:287,4,0	0/0:23,0:23:66:0,66,686	0/1:1,1:2:24:26,0,24	1/1:0,13:13:39:398,39,0	1/1:0,10:10:30:317,30,0	0/0:9,0:9:27:0,27,286	1/1:0,2:2:6:66,6,0	1/1:0,6:6:15:167,15,0	1/1:0,1:1:3:31,3,0	./.:.:.:.:.	1/1:0,5:5:15:159,15,0	1/1:0,12:12:36:375,36,0	1/1:0,14:14:42:431,42,0	1/1:0,1:1:3:32,3,0	1/1:0,9:9:27:278,27,0	1/1:0,10:10:27:287,27,0	0/0:3,0:3:9:0,9,99	0/0:2,0:2:6:0,6,63	0/0:13,0:13:39:0,39,392	0/0:2,0:2:6:0,6,62	./.:.:.:.:.	0/0:9,0:9:24:0,24,258	1/1:0,4:4:12:128,12,0	1/1:0,14:14:42:436,42,0	1/1:0,5:5:15:155,15,0	1/1:0,13:13:33:367,33,0	1/1:0,8:8:24:253,24,0	1/1:0,9:9:24:253,24,0	1/1:0,2:2:6:66,6,0	0/0:1,0:1:3:0,3,29	1/1:0,20:20:57:606,57,0	1/1:0,10:10:30:310,30,0	1/1:0,13:13:39:410,39,0	1/1:0,14:14:42:445,42,0	0/0:15,0:15:39:0,39,431	1/1:0,8:8:24:249,24,0	1/1:0,1:1:3:32,3,0	./.:.:.:.:.	1/1:0,4:4:12:126,12,0	./.:.:.:.:.	1/1:0,2:2:6:63,6,0	1/1:0,2:2:6:63,6,0	1/1:0,4:4:12:123,12,0	0/0:5,0:5:15:0,15,151	0/0:1,0:1:3:0,3,29	0/0:6,0:6:18:0,18,184	0/0:3,0:3:9:0,9,85	1/1:0,3:3:9:96,9,0	1/1:0,4:4:12:123,12,0	0/0:2,0:2:6:0,6,57	0/0:3,0:3:9:0,9,89	0/0:5,0:5:15:0,15,153	0/0:1,0:1:3:0,3,31	1/1:0,8:8:24:235,24,0	1/1:0,4:4:12:126,12,0	1/1:0,5:5:15:159,15,0	1/1:0,6:6:18:184,18,0	0/0:5,0:5:15:0,15,144	1/1:0,1:1:3:31,3,0	1/1:0,1:1:3:31,3,0	1/1:0,2:2:6:62,6,0	1/1:0,1:1:3:31,3,0	0/1:2,1:3:22:22,0,53	0/0:2,0:2:6:0,6,66	0/0:4,0:4:12:0,12,126	1/1:0,4:4:9:107,9,0	1/1:0,4:4:12:128,12,0	1/1:0,5:5:15:155,15,0	0/0:8,0:8:21:0,21,231	1/1:0,1:1:3:31,3,0	./.:.:.:.:.	1/1:0,2:2:6:61,6,0	1/1:0,1:1:3:31,3,0	1/1:0,1:1:3:31,3,0	1/1:0,3:3:9:86,9,0	./.:.:.:.:.	1/1:0,1:1:3:30,3,0	0/0:2,0:2:6:0,6,64	0/0:2,0:2:6:0,6,64	0/0:2,0:2:6:0,6,63	0/0:3,0:3:9:0,9,94	0/0:5,0:5:15:0,15,153	./.:.:.:.:.	0/0:3,0:3:9:0,9,92	./.:.:.:.:.	0/0:2,0:2:6:0,6,63	0/0:3,0:3:9:0,9,92	0/0:4,0:4:12:0,12,126	./.:.:.:.:.	0/0:2,0:2:6:0,6,61	0/0:1,0:1:3:0,3,32	0/0:1,0:1:3:0,3,29	1/1:0,3:3:9:95,9,0	1/1:0,3:3:9:92,9,0	1/1:0,4:4:12:126,12,0	1/1:0,1:1:3:32,3,0	1/1:0,6:6:18:187,18,0	1/1:0,2:2:6:63,6,0	1/1:0,4:4:12:122,12,0	1/1:0,4:4:12:111,12,0	1/1:0,2:2:6:65,6,0	1/1:0,4:4:12:120,12,0	0/0:1,0:1:3:0,3,31	1/1:0,6:6:18:189,18,0	0/0:2,0:2:6:0,6,65	0/0:2,0:2:6:0,6,61	./.:.:.:.:.	0/0:2,0:2:6:0,6,63	1/1:0,1:1:3:32,3,0	1/1:0,9:9:27:280,27,0	1/1:0,4:4:12:125,12,0	1/1:0,5:5:15:160,15,0	1/1:0,3:3:9:88,9,0	1/1:0,2:2:6:63,6,0	1/1:0,3:3:9:92,9,0	1/1:0,1:1:3:32,3,0	1/1:0,1:1:3:31,3,0	0/0:2,0:2:6:0,6,63	1/1:0,2:2:3:45,3,0	1/1:0,6:6:18:189,18,0	./.:.:.:.:.	1/1:0,4:4:6:76,6,0	1/1:0,6:6:15:170,15,0	1/1:0,1:1:3:32,3,0	./.:.:.:.:.	0/0:26,0:26:75:0,75,836
chr1	51657858	.	C	T	15199.9	.	AC=170;AF=0.675;AN=252;BaseQRankSum=-2.662;DP=720;Dels=0.00;FS=0.980;HaplotypeScore=0.1381;InbreedingCoeff=0.6920;MLEAC=176;MLEAF=0.698;MQ=59.33;MQ0=0;MQRankSum=0.638;QD=28.84;ReadPosRankSum=2.704	GT:AD:DP:GQ:PL	1/1:0,39:39:99:1179,117,0	1/1:0,14:14:39:421,39,0	1/1:0,19:19:54:576,54,0	1/1:0,30:30:87:897,87,0	1/1:0,6:6:18:184,18,0	1/1:0,12:12:36:370,36,0	1/1:0,8:8:24:243,24,0	1/1:0,2:2:6:56,6,0	1/1:0,1:1:3:32,3,0	1/1:0,19:19:57:588,57,0	./.:.:.:.:.	1/1:0,9:9:27:275,27,0	0/0:20,0:20:57:0,57,602	0/1:1,1:2:24:25,0,24	1/1:0,14:14:42:421,42,0	1/1:0,9:9:27:278,27,0	0/0:11,0:11:33:0,33,331	1/1:0,2:2:6:67,6,0	1/1:0,8:8:21:218,21,0	1/1:0,2:2:6:59,6,0	./.:.:.:.:.	1/1:0,5:5:15:153,15,0	1/1:0,11:11:33:337,33,0	1/1:0,14:14:42:437,42,0	1/1:0,1:1:3:33,3,0	1/1:0,10:10:30:306,30,0	1/1:0,8:8:21:225,21,0	0/0:3,0:3:9:0,9,97	0/0:2,0:2:6:0,6,62	0/0:12,0:12:36:0,36,373	0/0:2,0:2:6:0,6,67	0/0:1,0:1:3:0,3,32	0/0:10,0:10:27:0,27,287	1/1:0,3:3:9:97,9,0	1/1:0,15:15:45:452,45,0	1/1:0,5:5:15:158,15,0	1/1:0,16:16:36:425,36,0	1/1:0,8:8:24:250,24,0	1/1:0,8:8:24:237,24,0	1/1:0,2:2:6:67,6,0	0/0:1,0:1:3:0,3,32	1/1:0,18:18:51:528,51,0	1/1:0,10:10:30:302,30,0	1/1:0,14:14:42:441,42,0	1/1:0,15:15:45:449,45,0	0/0:17,0:17:45:0,45,484	1/1:0,9:9:27:271,27,0	1/1:0,1:1:3:30,3,0	./.:.:.:.:.	1/1:0,4:4:12:122,12,0	./.:.:.:.:.	1/1:0,2:2:6:61,6,0	1/1:0,2:2:6:65,6,0	1/1:0,3:3:9:95,9,0	0/0:6,0:6:18:0,18,181	0/0:1,0:1:3:0,3,31	0/0:5,0:5:15:0,15,155	0/0:3,0:3:9:0,9,89	1/1:0,4:4:12:120,12,0	1/1:0,3:3:9:92,9,0	0/0:2,0:2:6:0,6,61	0/0:3,0:3:9:0,9,88	0/0:7,0:7:21:0,21,208	0/0:1,0:1:3:0,3,31	1/1:0,7:7:21:217,21,0	1/1:0,3:3:9:96,9,0	1/1:0,5:5:15:156,15,0	1/1:0,6:6:18:184,18,0	0/0:3,0:3:9:0,9,89	1/1:0,1:1:3:31,3,0	1/1:0,1:1:3:31,3,0	1/1:0,2:2:6:59,6,0	1/1:0,1:1:3:30,3,0	0/1:2,1:3:22:22,0,55	0/0:3,0:3:9:0,9,93	0/0:4,0:4:12:0,12,126	1/1:0,4:4:9:105,9,0	1/1:0,4:4:12:124,12,0	1/1:0,5:5:15:150,15,0	0/0:9,0:9:24:0,24,258	1/1:0,1:1:3:29,3,0	./.:.:.:.:.	1/1:0,2:2:6:63,6,0	1/1:0,1:1:3:30,3,0	1/1:0,1:1:3:31,3,0	1/1:0,3:3:9:79,9,0	./.:.:.:.:.	1/1:0,1:1:3:30,3,0	0/0:3,0:3:9:0,9,93	0/0:2,0:2:6:0,6,65	0/0:2,0:2:6:0,6,65	0/0:3,0:3:9:0,9,92	0/0:5,0:5:15:0,15,161	./.:.:.:.:.	0/0:3,0:3:9:0,9,89	./.:.:.:.:.	0/0:3,0:3:9:0,9,83	0/0:3,0:3:9:0,9,102	0/0:4,0:4:12:0,12,118	./.:.:.:.:.	0/0:2,0:2:6:0,6,65	0/0:1,0:1:3:0,3,33	0/0:1,0:1:3:0,3,31	1/1:0,4:4:12:123,12,0	1/1:0,3:3:9:90,9,0	1/1:0,4:4:12:120,12,0	1/1:0,1:1:3:32,3,0	1/1:0,5:5:15:150,15,0	1/1:0,2:2:6:65,6,0	1/1:0,4:4:12:117,12,0	1/1:0,3:3:9:92,9,0	1/1:0,2:2:6:65,6,0	1/1:0,3:3:9:90,9,0	0/0:1,0:1:3:0,3,30	1/1:0,7:7:21:216,21,0	0/0:2,0:2:6:0,6,65	0/0:3,0:3:9:0,9,86	1/1:0,1:1:3:30,3,0	0/0:2,0:2:6:0,6,59	1/1:0,2:2:6:60,6,0	1/1:0,10:10:30:306,30,0	1/1:0,4:4:12:124,12,0	1/1:0,5:5:15:144,15,0	1/1:0,3:3:9:95,9,0	1/1:0,2:2:6:61,6,0	1/1:0,3:3:9:88,9,0	1/1:0,1:1:3:32,3,0	1/1:0,1:1:3:30,3,0	0/0:2,0:2:6:0,6,63	1/1:0,2:2:3:45,3,0	1/1:0,6:6:18:184,18,0	./.:.:.:.:.	1/1:0,4:4:6:89,6,0	1/1:0,6:6:15:170,15,0	1/1:0,1:1:3:31,3,0	./.:.:.:.:.	0/0:25,0:25:75:0,75,819
chr1	51657876	.	A	T	16114.4	.	AC=172;AF=0.677;AN=254;BaseQRankSum=-5.266;DP=765;Dels=0.00;FS=2.068;HaplotypeScore=0.2308;InbreedingCoeff=0.7075;MLEAC=177;MLEAF=0.697;MQ=59.36;MQ0=0;MQRankSum=0.561;QD=28.83;ReadPosRankSum=2.073	GT:AD:DP:GQ:PL	1/1:0,38:38:99:1136,114,0	1/1:0,16:16:45:481,45,0	1/1:0,21:21:60:637,60,0	1/1:0,33:33:96:990,96,0	1/1:0,8:8:24:247,24,0	1/1:0,12:12:36:367,36,0	1/1:0,10:10:30:308,30,0	1/1:0,2:2:6:56,6,0	1/1:0,1:1:3:32,3,0	1/1:0,17:17:51:513,51,0	./.:.:.:.:.	1/1:0,8:8:24:245,24,0	0/0:21,0:21:57:0,57,622	0/1:1,1:2:25:28,0,25	1/1:0,14:14:42:430,42,0	1/1:0,10:10:30:299,30,0	0/0:11,0:11:33:0,33,340	1/1:0,2:2:6:64,6,0	1/1:0,6:6:18:186,18,0	1/1:0,2:2:6:63,6,0	./.:.:.:.:.	1/1:0,5:5:15:153,15,0	1/1:0,18:18:51:543,51,0	1/1:0,14:14:42:438,42,0	1/1:0,1:1:3:33,3,0	1/1:0,12:12:36:369,36,0	1/1:0,8:8:21:229,21,0	0/0:3,0:3:9:0,9,96	0/0:3,0:3:9:0,9,97	0/0:12,0:12:36:0,36,372	0/0:3,0:3:9:0,9,102	0/0:1,0:1:3:0,3,33	0/0:10,0:10:27:0,27,297	1/1:0,3:3:9:89,9,0	1/1:0,19:19:57:563,57,0	1/1:0,5:5:15:155,15,0	1/1:0,15:15:36:408,36,0	1/1:0,10:10:30:314,30,0	1/1:0,7:7:21:209,21,0	1/1:0,2:2:6:65,6,0	0/0:1,0:1:3:0,3,34	1/1:0,18:18:54:557,54,0	1/1:0,12:12:36:355,36,0	1/1:0,16:16:48:492,48,0	1/1:0,15:15:45:455,45,0	0/0:19,0:19:51:0,51,561	1/1:0,9:9:27:272,27,0	1/1:0,2:2:6:61,6,0	1/1:0,1:1:3:28,3,0	1/1:0,4:4:12:120,12,0	./.:.:.:.:.	1/1:0,2:2:6:67,6,0	1/1:0,1:1:3:31,3,0	1/1:0,4:4:12:120,12,0	0/0:6,0:6:18:0,18,189	./.:.:.:.:.	0/0:4,0:4:12:0,12,123	0/0:2,0:2:6:0,6,63	1/1:0,4:4:12:120,12,0	1/1:0,4:4:9:93,9,0	0/0:1,0:1:3:0,3,30	0/0:3,0:3:9:0,9,95	0/0:11,0:11:33:0,33,342	0/0:3,0:3:9:0,9,94	1/1:0,6:6:18:181,18,0	1/1:0,3:3:9:92,9,0	1/1:0,5:5:15:150,15,0	1/1:0,5:5:15:148,15,0	0/0:3,0:3:9:0,9,95	1/1:0,2:2:6:59,6,0	1/1:0,2:2:6:63,6,0	1/1:0,2:2:6:62,6,0	1/1:0,3:3:9:91,9,0	0/1:3,1:4:20:20,0,85	0/0:4,0:4:12:0,12,128	0/0:4,0:4:12:0,12,126	1/1:0,4:4:9:107,9,0	1/1:0,4:4:12:122,12,0	1/1:0,5:5:15:149,15,0	0/0:5,0:5:15:0,15,161	1/1:0,2:2:6:59,6,0	./.:.:.:.:.	1/1:0,2:2:6:63,6,0	1/1:0,1:1:3:31,3,0	1/1:0,1:1:3:30,3,0	1/1:0,1:1:3:32,3,0	./.:.:.:.:.	1/1:0,1:1:3:31,3,0	0/0:3,0:3:9:0,9,97	0/0:2,0:2:6:0,6,66	0/0:2,0:2:6:0,6,66	0/0:4,0:4:12:0,12,126	0/0:5,0:5:15:0,15,153	0/0:1,0:1:3:0,3,34	0/0:3,0:3:9:0,9,92	./.:.:.:.:.	0/0:3,0:3:9:0,9,94	0/0:3,0:3:9:0,9,95	0/0:4,0:4:12:0,12,122	0/0:2,0:2:6:0,6,64	0/0:3,0:3:9:0,9,93	0/0:2,0:2:6:0,6,66	0/0:3,0:3:9:0,9,93	1/1:0,4:4:12:118,12,0	1/1:0,3:3:9:91,9,0	1/1:0,4:4:12:122,12,0	1/1:0,2:2:6:63,6,0	1/1:0,6:6:18:182,18,0	1/1:0,1:1:3:32,3,0	1/1:0,4:4:12:120,12,0	1/1:0,4:4:12:122,12,0	1/1:0,1:1:3:33,3,0	1/1:0,3:3:9:93,9,0	0/0:1,0:1:3:0,3,32	1/1:0,6:6:18:182,18,0	./.:.:.:.:.	0/0:3,0:3:9:0,9,92	1/1:0,1:1:3:32,3,0	0/0:2,0:2:6:0,6,61	1/1:0,3:3:9:96,9,0	1/1:0,9:9:27:270,27,0	1/1:0,4:4:12:122,12,0	1/1:0,8:8:24:246,24,0	1/1:0,3:3:9:88,9,0	1/1:0,3:3:9:95,9,0	1/1:0,3:3:9:90,9,0	1/1:0,1:1:3:34,3,0	1/1:0,1:1:3:31,3,0	0/0:1,0:1:3:0,3,32	1/1:0,2:2:3:45,3,0	1/1:0,6:6:18:181,18,0	./.:.:.:.:.	1/1:0,4:4:6:89,6,0	1/1:0,6:6:15:166,15,0	1/1:0,1:1:3:31,3,0	./.:.:.:.:.	0/0:29,0:29:87:0,87,977
chr1	51657892	.	G	C	1797.09	.	AC=18;AF=0.070;AN=256;BaseQRankSum=0.350;DP=714;Dels=0.00;FS=1.606;HaplotypeScore=0.1853;InbreedingCoeff=0.3509;MLEAC=15;MLEAF=0.059;MQ=59.39;MQ0=0;MQRankSum=0.562;QD=26.43;ReadPosRankSum=-1.948	GT:AD:DP:GQ:PL	1/1:0,42:42:99:1295,126,0	0/0:13,0:13:36:0,36,396	0/0:20,0:20:57:0,57,613	0/0:33,0:33:96:0,96,1025	0/0:8,0:8:24:0,24,258	0/0:11,0:11:33:0,33,342	0/0:10,0:10:30:0,30,308	0/0:2,0:2:6:0,6,66	0/0:2,0:2:6:0,6,64	0/0:13,0:13:39:0,39,403	1/1:0,1:1:3:32,3,0	0/0:5,0:5:15:0,15,157	0/0:18,0:18:51:0,51,554	0/0:1,0:1:3:0,3,32	0/0:17,0:17:51:0,51,536	0/0:10,0:10:30:0,30,310	0/0:10,0:10:30:0,30,311	1/1:0,1:1:3:32,3,0	0/0:6,0:6:15:0,15,157	0/0:2,0:2:6:0,6,63	./.:.:.:.:.	0/0:4,0:4:12:0,12,122	0/0:16,0:16:45:0,45,487	0/0:11,0:11:33:0,33,347	0/0:1,0:1:3:0,3,31	0/0:10,0:10:30:0,30,316	1/1:0,6:6:18:191,18,0	0/0:6,0:6:18:0,18,195	0/0:2,0:2:6:0,6,67	0/0:10,0:10:30:0,30,308	0/0:2,0:2:6:0,6,65	./.:.:.:.:.	0/0:6,0:6:18:0,18,188	0/0:2,0:2:6:0,6,66	0/0:20,0:20:60:0,60,639	0/0:5,0:5:15:0,15,165	0/0:14,0:14:36:0,36,404	1/1:0,7:7:21:217,21,0	0/0:6,0:6:18:0,18,189	1/1:0,1:1:3:34,3,0	0/0:1,0:1:3:0,3,33	0/0:12,0:12:36:0,36,378	0/0:11,0:11:33:0,33,344	0/0:16,0:16:48:0,48,513	0/0:14,0:14:42:0,42,438	0/0:13,0:13:33:0,33,376	0/0:8,0:8:24:0,24,259	0/0:4,0:4:12:0,12,128	0/0:1,0:1:3:0,3,32	0/0:5,0:5:15:0,15,156	./.:.:.:.:.	0/0:1,0:1:3:0,3,31	0/0:1,0:1:3:0,3,32	0/0:4,0:4:12:0,12,123	0/0:6,0:6:18:0,18,193	./.:.:.:.:.	0/0:3,0:3:9:0,9,98	0/0:2,0:2:6:0,6,64	1/1:0,2:2:6:61,6,0	0/0:4,0:4:9:0,9,83	0/0:1,0:1:3:0,3,30	0/0:3,0:3:9:0,9,99	0/0:10,0:10:30:0,30,316	0/0:5,0:5:15:0,15,159	0/0:6,0:6:18:0,18,192	0/0:3,0:3:9:0,9,95	0/0:5,0:5:15:0,15,163	0/0:5,0:5:15:0,15,158	0/0:3,0:3:9:0,9,95	0/0:2,0:2:6:0,6,65	0/0:1,0:1:3:0,3,32	0/0:1,0:1:3:0,3,30	0/0:3,0:3:9:0,9,96	0/0:4,0:4:12:0,12,124	0/0:5,0:5:15:0,15,153	0/0:4,0:4:12:0,12,126	0/0:4,0:4:9:0,9,112	0/0:4,0:4:12:0,12,128	0/0:5,0:5:15:0,15,161	0/0:6,0:6:18:0,18,184	0/0:2,0:2:3:0,3,45	0/0:1,0:1:3:0,3,32	0/0:3,0:3:9:0,9,98	0/0:2,0:2:6:0,6,69	0/0:2,0:2:6:0,6,61	0/0:1,0:1:3:0,3,32	./.:.:.:.:.	0/0:3,0:3:9:0,9,92	0/0:3,0:3:9:0,9,95	0/0:4,0:4:12:0,12,134	0/0:1,0:1:3:0,3,31	0/0:3,0:3:9:0,9,93	0/0:5,0:5:15:0,15,156	0/0:1,0:1:3:0,3,32	0/0:3,0:3:9:0,9,95	0/0:1,0:1:3:0,3,28	0/0:3,0:3:9:0,9,82	0/0:4,0:4:12:0,12,126	0/0:4,0:4:12:0,12,134	0/0:2,0:2:6:0,6,63	0/0:2,0:2:6:0,6,60	0/0:2,0:2:6:0,6,61	0/0:2,0:2:6:0,6,61	0/0:2,0:2:6:0,6,65	0/0:3,0:3:9:0,9,97	0/0:4,0:4:12:0,12,130	0/0:3,0:3:9:0,9,98	0/0:6,0:6:18:0,18,188	0/1:1,1:2:24:24,0,25	0/0:1,0:1:3:0,3,31	0/0:5,0:5:15:0,15,162	0/1:1,1:2:24:24,0,26	1/1:0,4:4:9:110,9,0	0/0:2,0:2:6:0,6,67	0/0:6,0:6:18:0,18,193	./.:.:.:.:.	0/0:3,0:3:9:0,9,97	0/0:1,0:1:3:0,3,32	0/0:2,0:2:6:0,6,65	0/0:3,0:3:9:0,9,94	0/0:10,0:10:30:0,30,306	0/0:4,0:4:12:0,12,128	0/0:7,0:7:21:0,21,224	0/0:3,0:3:9:0,9,95	0/0:1,0:1:3:0,3,31	0/0:2,0:2:6:0,6,67	./.:.:.:.:.	0/0:1,0:1:3:0,3,34	0/0:1,0:1:3:0,3,33	0/0:2,0:2:3:0,3,45	0/0:4,0:4:12:0,12,120	./.:.:.:.:.	0/0:4,0:4:6:0,6,76	0/0:6,0:6:15:0,15,170	0/0:1,0:1:3:0,3,32	./.:.:.:.:.	0/0:22,0:23:66:0,66,740
chr1	51657928	.	G	A	14584.1	.	AC=172;AF=0.677;AN=254;BaseQRankSum=-7.600;DP=729;Dels=0.00;FS=4.231;HaplotypeScore=0.1311;InbreedingCoeff=0.6983;MLEAC=176;MLEAF=0.693;MQ=59.33;MQ0=0;MQRankSum=0.358;QD=28.65;ReadPosRankSum=-0.088	GT:AD:DP:GQ:PL	1/1:0,38:38:99:1189,114,0	1/1:0,13:13:39:405,39,0	1/1:0,15:15:45:451,45,0	1/1:0,28:28:84:845,84,0	1/1:0,14:14:42:445,42,0	1/1:0,11:11:33:332,33,0	1/1:0,11:11:33:337,33,0	1/1:0,2:2:6:61,6,0	1/1:0,3:3:9:88,9,0	1/1:0,13:13:39:385,39,0	1/1:0,1:1:3:32,3,0	1/1:0,10:10:30:313,30,0	0/0:15,0:15:45:0,45,474	0/0:2,0:2:6:0,6,66	1/1:0,14:14:42:440,42,0	1/1:0,11:11:33:331,33,0	0/0:15,0:15:45:0,45,466	0/0:1,0:1:3:0,3,32	1/1:0,7:7:18:194,18,0	1/1:0,2:2:6:60,6,0	./.:.:.:.:.	1/1:0,5:5:15:156,15,0	1/1:0,13:13:39:382,39,0	1/1:0,16:16:48:482,48,0	./.:.:.:.:.	1/1:0,5:5:15:150,15,0	1/1:0,9:9:24:244,24,0	0/0:7,0:7:21:0,21,238	0/0:2,0:2:6:0,6,62	0/0:14,0:14:42:0,42,442	0/0:4,0:4:12:0,12,134	./.:.:.:.:.	0/0:11,0:11:33:0,33,358	1/1:0,4:4:12:120,12,0	1/1:0,13:13:39:391,39,0	1/1:0,2:2:6:59,6,0	1/1:0,16:16:48:486,48,0	1/1:0,5:5:15:154,15,0	1/1:0,7:7:18:199,18,0	./.:.:.:.:.	0/0:1,0:1:3:0,3,33	1/1:0,10:10:30:299,30,0	1/1:0,10:10:30:307,30,0	1/1:0,16:16:48:491,48,0	1/1:0,7:7:21:207,21,0	0/0:16,0:16:48:0,48,521	1/1:0,4:4:12:119,12,0	1/1:0,4:4:12:128,12,0	1/1:0,1:1:3:31,3,0	1/1:0,4:4:12:124,12,0	1/1:0,1:1:3:32,3,0	1/1:0,1:1:3:31,3,0	1/1:0,2:2:6:66,6,0	1/1:0,3:3:9:96,9,0	0/0:6,0:6:18:0,18,189	./.:.:.:.:.	0/0:3,0:3:9:0,9,92	0/0:1,0:1:3:0,3,32	1/1:0,1:1:3:30,3,0	1/1:0,3:3:6:59,6,0	0/0:2,0:2:6:0,6,63	0/0:4,0:4:12:0,12,124	0/0:14,0:14:42:0,42,447	0/0:5,0:5:15:0,15,156	1/1:0,5:5:15:152,15,0	1/1:0,5:5:15:152,15,0	1/1:0,3:3:9:95,9,0	1/1:0,4:4:12:126,12,0	./.:.:.:.:.	1/1:0,1:1:3:32,3,0	1/1:0,1:1:3:30,3,0	1/1:0,1:1:3:28,3,0	1/1:0,3:3:9:96,9,0	0/0:2,0:2:6:0,6,61	0/0:5,0:5:15:0,15,158	0/0:3,0:3:9:0,9,95	1/1:0,1:1:3:32,3,0	1/1:0,2:2:6:61,6,0	1/1:0,2:2:6:65,6,0	0/0:5,0:5:15:0,15,155	1/1:0,2:2:3:45,3,0	1/1:0,2:2:6:61,6,0	1/1:0,5:5:15:164,15,0	1/1:0,1:1:3:30,3,0	1/1:0,2:2:6:62,6,0	1/1:0,4:4:12:124,12,0	0/0:2,0:2:6:0,6,67	1/1:0,6:6:18:182,18,0	0/0:6,0:6:18:0,18,189	0/1:3,1:4:20:20,0,85	0/0:2,0:2:6:0,6,62	0/0:4,0:4:12:0,12,132	0/0:3,0:3:9:0,9,99	0/0:2,0:2:6:0,6,61	0/0:4,0:4:12:0,12,126	0/0:1,0:1:3:0,3,32	0/0:4,0:4:12:0,12,128	0/0:8,0:8:24:0,24,249	0/0:2,0:2:6:0,6,66	0/0:3,0:3:9:0,9,94	0/1:3,1:4:17:17,0,88	0/0:3,0:3:9:0,9,97	0/0:2,0:2:6:0,6,65	1/1:0,3:3:9:91,9,0	1/1:0,2:2:3:45,3,0	1/1:0,3:3:6:75,6,0	1/1:0,4:4:12:128,12,0	1/1:0,6:6:18:183,18,0	1/1:0,3:3:9:93,9,0	1/1:0,2:2:6:63,6,0	1/1:0,4:4:12:122,12,0	1/1:0,3:3:9:93,9,0	1/1:0,7:7:18:199,18,0	0/0:1,0:1:3:0,3,31	1/1:0,3:3:9:88,9,0	./.:.:.:.:.	0/0:1,0:1:3:0,3,33	1/1:0,6:6:18:185,18,0	0/0:1,0:1:3:0,3,34	1/1:0,3:3:9:93,9,0	1/1:0,9:9:27:274,27,0	1/1:0,3:3:9:92,9,0	1/1:0,4:4:12:122,12,0	1/1:0,5:5:15:154,15,0	1/1:0,1:1:3:31,3,0	1/1:0,3:3:9:97,9,0	./.:.:.:.:.	1/1:0,3:3:9:95,9,0	./.:.:.:.:.	1/1:0,2:2:3:45,3,0	1/1:0,4:4:12:123,12,0	./.:.:.:.:.	1/1:0,2:2:3:44,3,0	1/1:0,8:8:18:216,18,0	1/1:0,1:1:3:31,3,0	1/1:0,2:2:3:45,3,0	0/0:33,0:33:96:0,96,1105
chr1	51659648	.	T	A	2672.14	.	AC=17;AF=0.066;AN=256;BaseQRankSum=1.319;DP=954;Dels=0.00;FS=0.000;HaplotypeScore=0.0677;InbreedingCoeff=0.3954;MLEAC=15;MLEAF=0.059;MQ=59.73;MQ0=0;MQRankSum=0.118;QD=26.72;ReadPosRankSum=0.463	GT:AD:DP:GQ:PL	1/1:0,57:57:99:1765,171,0	0/0:26,0:26:69:0,69,755	0/0:15,0:15:42:0,42,448	0/0:28,0:28:75:0,75,806	0/0:9,0:9:27:0,27,272	0/0:13,0:13:39:0,39,397	0/0:27,0:27:81:0,81,813	0/0:2,0:2:6:0,6,63	0/0:3,0:3:9:0,9,96	0/0:19,0:19:51:0,51,544	1/1:0,2:2:6:61,6,0	0/0:20,0:20:60:0,60,605	0/0:18,0:18:54:0,54,542	0/0:2,0:2:6:0,6,61	0/0:26,0:26:75:0,75,791	0/0:21,0:22:60:0,60,627	0/0:19,0:19:51:0,51,532	0/1:1,2:3:23:55,0,23	0/0:4,0:4:12:0,12,126	0/0:9,0:9:27:0,27,267	0/0:4,0:4:12:0,12,126	0/0:14,0:14:36:0,36,392	0/0:20,0:20:57:0,57,586	0/0:16,0:16:45:0,45,478	0/0:7,0:7:21:0,21,220	0/0:22,0:22:66:0,66,673	1/1:0,7:7:21:218,21,0	0/0:6,0:6:18:0,18,186	0/0:4,0:4:12:0,12,124	0/0:13,0:13:36:0,36,387	0/0:4,0:4:12:0,12,126	0/0:5,0:5:12:0,12,137	0/0:14,0:14:42:0,42,415	0/0:5,0:5:15:0,15,161	0/0:12,0:12:36:0,36,365	0/0:4,0:4:12:0,12,119	0/0:22,0:22:66:0,66,675	1/1:0,7:7:21:217,21,0	0/0:12,0:12:33:0,33,355	1/1:0,2:2:6:63,6,0	0/0:6,0:6:18:0,18,185	0/0:9,0:9:27:0,27,270	0/0:17,0:17:48:0,48,503	0/0:16,0:16:42:0,42,461	0/0:21,0:21:63:0,63,642	0/0:23,0:23:63:0,63,676	0/0:9,0:9:27:0,27,276	0/0:4,0:4:12:0,12,130	0/0:2,0:2:6:0,6,63	0/0:1,0:1:3:0,3,33	0/0:2,0:2:6:0,6,59	0/0:2,0:2:6:0,6,49	0/0:4,0:4:12:0,12,126	./.:.:.:.:.	0/0:2,0:2:6:0,6,59	0/0:2,0:2:6:0,6,59	0/0:3,0:3:9:0,9,92	0/0:3,0:3:9:0,9,96	./.:.:.:.:.	0/0:7,0:7:21:0,21,205	0/0:4,0:4:12:0,12,118	0/0:3,0:3:9:0,9,95	0/0:8,0:8:24:0,24,244	0/0:3,0:3:9:0,9,92	0/0:2,0:2:6:0,6,59	0/0:3,0:3:9:0,9,91	0/0:9,0:9:21:0,21,229	0/0:3,0:3:6:0,6,75	0/0:2,0:2:6:0,6,64	0/0:3,0:3:9:0,9,92	0/0:3,0:3:9:0,9,90	0/0:2,0:2:6:0,6,61	0/0:2,0:2:6:0,6,63	0/0:2,0:2:6:0,6,67	0/0:5,0:5:12:0,12,124	0/0:2,0:2:6:0,6,59	0/0:2,0:2:6:0,6,62	0/0:1,0:1:3:0,3,30	./.:.:.:.:.	0/0:6,0:6:18:0,18,184	0/0:1,0:1:3:0,3,30	0/0:1,0:1:3:0,3,32	0/0:6,0:6:18:0,18,189	0/0:6,0:6:15:0,15,165	0/0:3,0:3:9:0,9,89	0/0:2,0:2:6:0,6,65	0/0:3,0:3:9:0,9,91	0/0:4,0:4:12:0,12,116	0/0:5,0:5:15:0,15,156	0/0:7,0:7:21:0,21,212	0/0:1,0:1:3:0,3,31	0/0:3,0:3:9:0,9,96	0/0:3,0:3:9:0,9,94	./.:.:.:.:.	0/0:1,0:1:3:0,3,31	0/0:6,0:6:18:0,18,175	0/0:6,0:6:18:0,18,188	./.:.:.:.:.	./.:.:.:.:.	0/0:2,0:2:6:0,6,61	0/0:7,0:7:21:0,21,213	0/0:2,0:2:6:0,6,63	1/1:0,2:2:6:64,6,0	0/0:1,0:1:3:0,3,31	./.:.:.:.:.	0/0:3,0:3:9:0,9,93	0/0:5,0:5:15:0,15,150	0/0:7,0:7:21:0,21,211	0/1:2,4:6:45:104,0,45	0/0:5,0:5:15:0,15,153	0/0:4,0:4:12:0,12,122	0/1:2,4:6:47:108,0,47	1/1:0,8:8:24:253,24,0	0/0:4,0:4:12:0,12,120	0/0:6,0:6:18:0,18,184	0/0:4,0:4:12:0,12,125	0/0:5,0:5:15:0,15,157	0/0:5,0:5:15:0,15,152	0/0:2,0:2:6:0,6,61	0/0:1,0:1:3:0,3,30	0/0:1,0:1:3:0,3,32	0/0:9,0:9:27:0,27,276	0/0:5,0:5:15:0,15,155	0/0:3,0:3:9:0,9,95	0/0:1,0:1:3:0,3,30	0/0:8,0:8:24:0,24,247	0/0:12,0:12:36:0,36,372	0/0:3,0:3:9:0,9,92	0/0:3,0:3:9:0,9,91	0/0:2,0:2:3:0,3,45	0/0:4,0:4:6:0,6,89	0/0:4,0:4:6:0,6,89	./.:.:.:.:.	./.:.:.:.:.	0/0:2,0:2:6:0,6,63	0/0:4,0:4:6:0,6,89	0/0:28,0:28:84:0,84,936
chr1	51660355	.	A	G	20414.8	.	AC=180;AF=0.682;AN=264;BaseQRankSum=0.690;DP=949;Dels=0.00;FS=6.281;HaplotypeScore=0.1316;InbreedingCoeff=0.7378;MLEAC=186;MLEAF=0.705;MQ=59.62;MQ0=0;MQRankSum=-0.084;QD=28.79;ReadPosRankSum=0.943	GT:AD:DP:GQ:PL	1/1:0,54:54:99:1705,162,0	1/1:0,22:22:63:644,63,0	1/1:0,20:20:54:585,54,0	1/1:0,43:43:99:1312,126,0	1/1:0,13:13:39:391,39,0	1/1:0,12:12:36:353,36,0	1/1:0,8:8:24:233,24,0	1/1:0,1:1:3:32,3,0	1/1:0,2:2:6:62,6,0	1/1:0,7:7:21:213,21,0	1/1:0,4:4:12:126,12,0	1/1:0,16:16:48:492,48,0	0/0:6,0:6:18:0,18,180	0/0:2,0:2:6:0,6,64	1/1:0,24:24:72:741,72,0	1/1:0,17:17:48:510,48,0	0/0:19,0:19:57:0,57,568	1/1:0,1:1:3:32,3,0	1/1:0,4:4:12:123,12,0	1/1:0,10:10:30:303,30,0	1/1:0,4:4:12:130,12,0	1/1:0,18:18:48:507,48,0	1/1:0,18:18:51:515,51,0	1/1:0,20:20:60:619,60,0	1/1:0,5:5:15:165,15,0	1/1:0,21:21:63:640,63,0	1/1:0,14:14:42:424,42,0	0/0:7,0:7:21:0,21,227	0/0:2,0:2:6:0,6,61	0/0:19,0:19:51:0,51,511	0/0:6,0:6:18:0,18,189	0/0:2,0:2:6:0,6,63	0/0:21,0:21:54:0,54,585	1/1:0,2:2:3:34,3,0	1/1:0,20:20:57:598,57,0	1/1:0,4:4:12:128,12,0	1/1:0,19:19:57:582,57,0	1/1:0,13:13:33:368,33,0	1/1:0,15:15:42:401,42,0	1/1:0,4:4:12:128,12,0	0/0:2,0:2:6:0,6,64	1/1:0,11:11:33:337,33,0	1/1:0,18:18:51:533,51,0	1/1:0,18:18:48:506,48,0	1/1:0,11:11:33:338,33,0	0/0:20,0:20:60:0,60,602	1/1:0,7:7:21:220,21,0	1/1:0,4:4:12:130,12,0	1/1:0,2:2:6:62,6,0	1/1:0,6:6:18:182,18,0	1/1:0,1:1:3:34,3,0	1/1:0,1:1:3:30,3,0	1/1:0,9:9:27:276,27,0	1/1:0,3:3:9:89,9,0	0/0:9,0:9:27:0,27,267	0/0:1,0:1:3:0,3,31	0/0:2,0:2:6:0,6,64	0/0:7,0:7:21:0,21,210	1/1:0,4:4:12:122,12,0	1/1:0,4:4:12:124,12,0	0/0:1,0:1:3:0,3,32	0/0:3,0:3:9:0,9,90	0/0:6,0:6:18:0,18,184	0/0:2,0:2:6:0,6,59	1/1:0,5:5:15:150,15,0	1/1:0,6:6:18:180,18,0	1/1:0,2:2:6:64,6,0	1/1:0,4:4:12:118,12,0	0/0:5,0:5:15:0,15,141	./.:.:.:.:.	1/1:0,2:2:6:65,6,0	1/1:0,4:4:12:115,12,0	1/1:0,1:1:3:32,3,0	0/1:3,1:4:20:20,0,76	0/0:1,0:1:3:0,3,30	1/1:0,3:3:9:93,9,0	1/1:0,3:3:9:94,9,0	1/1:0,3:3:9:97,9,0	0/0:2,0:2:6:0,6,59	0/0:2,0:2:6:0,6,58	1/1:0,3:3:9:92,9,0	1/1:0,1:1:3:31,3,0	1/1:0,6:6:18:189,18,0	1/1:0,1:1:3:31,3,0	1/1:0,1:1:3:33,3,0	1/1:0,4:4:12:129,12,0	0/0:1,0:1:3:0,3,32	1/1:0,2:2:6:67,6,0	0/0:2,0:2:6:0,6,59	0/1:4,1:5:19:19,0,117	./.:.:.:.:.	0/0:4,0:4:12:0,12,118	0/0:1,0:1:3:0,3,30	./.:.:.:.:.	0/0:3,0:3:9:0,9,89	0/0:6,0:6:18:0,18,178	./.:.:.:.:.	./.:.:.:.:.	0/0:3,0:3:9:0,9,89	0/0:6,0:6:18:0,18,177	0/0:6,0:6:18:0,18,192	0/0:1,0:1:3:0,3,30	0/0:1,0:1:3:0,3,29	1/1:0,2:2:6:61,6,0	1/1:0,2:2:6:59,6,0	1/1:0,5:5:15:150,15,0	1/1:0,4:4:12:124,12,0	1/1:0,6:6:18:182,18,0	1/1:0,2:2:6:63,6,0	1/1:0,4:4:12:125,12,0	1/1:0,6:6:18:178,18,0	1/1:0,2:2:6:61,6,0	1/1:0,5:5:15:149,15,0	0/0:10,0:10:30:0,30,303	1/1:0,3:3:9:92,9,0	0/0:4,0:4:12:0,12,122	0/0:2,0:2:6:0,6,63	1/1:0,6:6:15:170,15,0	0/0:5,0:5:15:0,15,150	1/1:0,3:3:9:89,9,0	1/1:0,3:3:9:89,9,0	1/1:0,6:6:15:171,15,0	1/1:0,5:5:15:155,15,0	1/1:0,3:3:9:94,9,0	1/1:0,5:5:15:157,15,0	1/1:0,3:3:9:92,9,0	1/1:0,5:5:12:134,12,0	1/1:0,10:10:30:315,30,0	0/0:4,0:4:12:0,12,116	1/1:0,6:6:9:134,9,0	1/1:0,1:1:3:31,3,0	0/0:4,0:4:9:0,9,107	1/1:0,8:8:15:182,15,0	1/1:0,3:3:6:76,6,0	1/1:0,6:6:12:152,12,0	1/1:0,1:1:3:32,3,0	0/0:30,0:30:90:0,90,993
chr1	51661850	.	C	A	23475.7	.	AC=175;AF=0.668;AN=262;BaseQRankSum=-6.417;DP=1099;Dels=0.00;FS=4.343;HaplotypeScore=0.1039;InbreedingCoeff=0.7382;MLEAC=180;MLEAF=0.687;MQ=59.80;MQ0=0;MQRankSum=1.112;QD=29.42;ReadPosRankSum=2.990	GT:AD:DP:GQ:PL	1/1:0,62:62:99:1990,186,0	1/1:0,18:18:54:558,54,0	1/1:0,18:18:54:572,54,0	1/1:0,46:46:99:1394,135,0	1/1:0,18:18:51:548,51,0	1/1:0,18:18:54:570,54,0	1/1:0,18:18:51:541,51,0	1/1:0,2:2:6:64,6,0	1/1:0,4:4:12:132,12,0	1/1:0,19:19:57:595,57,0	1/1:0,2:2:3:30,3,0	1/1:0,16:16:48:500,48,0	0/0:21,0:21:60:0,60,671	1/1:0,1:1:3:32,3,0	1/1:0,16:16:48:500,48,0	1/1:0,26:26:78:828,78,0	0/0:27,0:27:78:0,78,848	1/1:0,4:4:12:127,12,0	1/1:0,6:6:18:190,18,0	1/1:0,4:4:12:120,12,0	1/1:0,6:6:18:183,18,0	1/1:0,16:16:48:491,48,0	1/1:0,25:25:72:758,72,0	1/1:0,28:28:84:860,84,0	1/1:0,2:2:6:63,6,0	1/1:0,18:18:48:527,48,0	1/1:0,19:19:57:585,57,0	0/0:2,0:2:6:0,6,67	0/1:3,1:4:19:19,0,87	0/0:23,0:23:69:0,69,726	0/0:6,0:6:18:0,18,187	0/0:2,0:2:6:0,6,68	0/0:26,0:26:75:0,75,828	1/1:0,3:3:9:88,9,0	1/1:0,20:20:57:602,57,0	1/1:0,6:6:18:184,18,0	1/1:0,12:12:36:367,36,0	1/1:0,13:13:39:394,39,0	1/1:0,23:23:69:721,69,0	1/1:0,3:3:9:93,9,0	0/0:3,0:3:9:0,9,102	1/1:0,23:23:60:672,60,0	1/1:0,9:9:27:285,27,0	1/1:0,13:13:39:407,39,0	1/1:0,17:17:48:517,48,0	0/0:31,0:31:93:0,93,994	1/1:0,11:11:33:345,33,0	0/1:1,8:9:2:177,0,2	1/1:0,5:5:15:158,15,0	1/1:0,7:7:21:209,21,0	1/1:0,3:3:9:97,9,0	1/1:0,2:2:6:66,6,0	1/1:0,9:9:24:265,24,0	1/1:0,6:6:18:186,18,0	0/0:4,0:4:12:0,12,126	0/0:6,0:6:18:0,18,182	0/0:8,0:8:24:0,24,260	0/0:6,0:6:18:0,18,199	1/1:0,1:1:3:33,3,0	1/1:0,6:6:18:194,18,0	0/0:5,0:5:15:0,15,162	0/0:4,0:4:12:0,12,130	0/0:6,0:6:18:0,18,192	0/0:2,0:2:6:0,6,64	1/1:0,5:5:15:157,15,0	1/1:0,1:1:3:32,3,0	1/1:0,4:4:9:107,9,0	1/1:0,5:5:15:156,15,0	0/0:4,0:4:12:0,12,134	1/1:0,6:6:18:184,18,0	./.:.:.:.:.	1/1:0,4:4:12:123,12,0	1/1:0,6:6:18:189,18,0	1/1:0,1:1:3:30,3,0	0/0:6,0:6:18:0,18,202	1/1:0,1:1:3:32,3,0	./.:.:.:.:.	1/1:0,4:4:12:130,12,0	0/0:3,0:3:9:0,9,97	0/0:3,0:3:9:0,9,97	1/1:0,2:2:6:61,6,0	1/1:0,1:1:3:29,3,0	1/1:0,6:6:18:187,18,0	1/1:0,4:4:12:125,12,0	1/1:0,3:3:9:97,9,0	1/1:0,4:4:12:122,12,0	0/0:3,0:3:9:0,9,97	1/1:0,4:4:12:119,12,0	0/0:9,0:9:27:0,27,289	0/1:3,1:4:20:20,0,83	./.:.:.:.:.	0/0:5,0:5:15:0,15,166	0/0:8,0:8:24:0,24,256	0/0:5,0:5:15:0,15,160	0/0:1,0:1:3:0,3,32	0/0:3,0:3:9:0,9,99	0/0:5,0:5:15:0,15,167	0/0:1,0:1:3:0,3,32	0/0:1,0:1:3:0,3,30	0/0:3,0:3:9:0,9,95	0/0:3,0:3:9:0,9,98	0/0:2,0:2:6:0,6,65	1/1:0,5:5:15:153,15,0	1/1:0,5:5:15:161,15,0	1/1:0,2:2:6:63,6,0	1/1:0,5:5:15:158,15,0	1/1:0,5:5:15:159,15,0	1/1:0,4:4:12:124,12,0	0/1:1,2:3:23:54,0,23	1/1:0,1:1:3:33,3,0	1/1:0,8:8:24:243,24,0	0/1:1,2:3:23:54,0,23	1/1:0,7:7:15:185,15,0	0/0:3,0:3:9:0,9,92	1/1:0,8:8:24:254,24,0	0/0:4,0:4:12:0,12,132	0/0:7,0:7:21:0,21,230	./.:.:.:.:.	0/0:2,0:2:6:0,6,66	1/1:0,3:3:9:100,9,0	1/1:0,7:7:21:219,21,0	./.:.:.:.:.	1/1:0,2:2:6:63,6,0	1/1:0,8:8:24:247,24,0	1/1:0,3:3:9:95,9,0	1/1:0,3:3:9:91,9,0	1/1:0,4:4:12:128,12,0	1/1:0,6:6:18:187,18,0	0/0:1,0:1:3:0,3,32	1/1:0,8:8:18:212,18,0	1/1:0,2:2:3:45,3,0	0/0:2,0:2:3:0,3,44	1/1:0,2:2:3:45,3,0	1/1:0,10:10:18:240,18,0	1/1:0,2:2:3:45,3,0	./.:.:.:.:.	0/0:35,0:35:99:0,105,1167
chr1	51661886	.	C	T	1555.04	.	AC=13;AF=0.050;AN=260;BaseQRankSum=2.576;DP=970;Dels=0.00;FS=0.000;HaplotypeScore=0.1261;InbreedingCoeff=0.4439;MLEAC=11;MLEAF=0.042;MQ=59.75;MQ0=0;MQRankSum=-1.074;QD=25.49;ReadPosRankSum=0.816	GT:AD:DP:GQ:PL	0/0:49,0:49:99:0,147,1522	0/0:16,0:16:48:0,48,501	0/0:11,0:11:33:0,33,348	0/0:37,0:38:99:0,111,1135	1/1:0,8:8:24:254,24,0	0/0:16,0:16:48:0,48,478	0/0:9,0:9:27:0,27,267	1/1:0,4:4:12:131,12,0	0/0:6,0:6:18:0,18,183	0/0:13,0:13:39:0,39,394	0/0:6,0:6:18:0,18,184	0/0:17,0:17:51:0,51,519	0/0:16,0:16:42:0,42,455	0/0:2,0:2:6:0,6,65	0/0:13,0:13:39:0,39,401	1/1:0,27:27:81:852,81,0	0/0:22,0:22:60:0,60,612	0/0:3,0:3:9:0,9,95	0/0:7,0:7:21:0,21,205	0/0:5,0:5:15:0,15,150	0/0:6,0:6:18:0,18,182	0/0:16,0:16:48:0,48,480	0/0:13,0:13:36:0,36,365	0/0:17,0:17:51:0,51,517	0/0:3,0:3:9:0,9,97	0/0:18,0:18:51:0,51,529	0/0:18,0:18:54:0,54,552	0/0:3,0:3:9:0,9,90	0/0:4,0:4:12:0,12,125	0/0:20,0:20:60:0,60,602	0/0:3,0:3:9:0,9,95	0/0:3,0:3:9:0,9,96	0/0:23,0:23:66:0,66,665	1/1:0,2:2:6:67,6,0	0/0:14,0:14:39:0,39,409	0/0:6,0:6:18:0,18,186	0/0:9,0:9:27:0,27,276	0/0:14,0:14:42:0,42,422	0/0:18,0:18:51:0,51,499	0/0:3,0:3:9:0,9,93	0/0:5,0:5:15:0,15,156	1/1:0,13:13:33:376,33,0	0/0:7,0:7:21:0,21,212	0/0:19,0:19:57:0,57,574	0/0:14,0:14:39:0,39,408	0/0:22,0:22:66:0,66,673	0/0:6,0:6:18:0,18,185	0/0:8,0:8:21:0,21,237	1/1:0,2:2:6:59,6,0	0/0:3,0:3:9:0,9,95	0/0:3,0:3:9:0,9,92	0/0:4,0:4:9:0,9,105	0/0:8,0:8:24:0,24,246	0/0:5,0:5:15:0,15,150	0/0:6,0:6:18:0,18,182	0/0:6,0:6:18:0,18,187	0/0:3,0:3:9:0,9,87	0/0:5,0:5:15:0,15,153	0/0:3,0:3:9:0,9,91	0/0:4,0:4:12:0,12,124	0/0:4,0:4:12:0,12,120	0/0:4,0:4:12:0,12,118	0/0:4,0:4:12:0,12,118	0/0:3,0:3:9:0,9,92	0/0:2,0:2:6:0,6,59	0/0:5,0:5:15:0,15,150	0/0:4,0:4:9:0,9,111	0/0:6,0:6:18:0,18,185	0/0:3,0:3:9:0,9,92	0/0:4,0:4:12:0,12,126	./.:.:.:.:.	0/0:4,0:4:12:0,12,124	0/0:2,0:2:6:0,6,55	0/0:2,0:2:6:0,6,59	0/0:4,0:4:12:0,12,122	./.:.:.:.:.	0/0:1,0:1:3:0,3,27	0/0:2,0:2:6:0,6,67	0/0:3,0:3:9:0,9,91	0/0:4,0:4:12:0,12,126	0/0:1,0:1:3:0,3,32	./.:.:.:.:.	0/0:7,0:7:21:0,21,224	0/0:1,0:1:3:0,3,30	0/0:4,0:4:12:0,12,118	0/0:6,0:6:18:0,18,191	0/0:4,0:4:12:0,12,122	0/0:7,0:7:21:0,21,213	0/0:7,0:7:21:0,21,213	0/1:4,1:5:16:16,0,111	./.:.:.:.:.	0/0:4,0:4:12:0,12,122	0/0:7,0:7:21:0,21,202	0/0:4,0:4:12:0,12,122	./.:.:.:.:.	0/0:2,0:2:6:0,6,61	0/0:6,0:6:18:0,18,174	0/0:1,0:1:3:0,3,31	0/0:1,0:1:3:0,3,31	0/0:4,0:4:12:0,12,122	0/0:3,0:3:9:0,9,95	0/0:1,0:1:3:0,3,32	0/0:6,0:6:18:0,18,181	0/0:2,0:2:6:0,6,63	0/0:2,0:2:6:0,6,62	0/0:5,0:5:12:0,12,127	0/0:8,0:8:24:0,24,241	0/0:6,0:6:18:0,18,178	0/0:5,0:5:12:0,12,118	0/0:3,0:3:9:0,9,96	0/0:7,0:7:21:0,21,210	0/0:5,0:5:12:0,12,123	0/0:7,0:7:18:0,18,196	0/0:5,0:5:15:0,15,153	0/0:5,0:5:15:0,15,148	0/0:2,0:2:6:0,6,59	0/0:5,0:5:12:0,12,136	0/0:2,0:2:6:0,6,61	0/0:3,0:3:9:0,9,89	0/0:2,0:2:6:0,6,59	0/0:10,0:10:30:0,30,290	0/0:2,0:2:6:0,6,67	0/0:4,0:4:12:0,12,124	0/0:8,0:8:21:0,21,219	0/0:6,0:6:15:0,15,169	0/0:3,0:3:9:0,9,89	0/0:3,0:3:9:0,9,88	0/0:1,0:1:3:0,3,32	./.:.:.:.:.	0/0:9,0:9:21:0,21,242	0/0:2,0:2:3:0,3,45	0/0:2,0:2:3:0,3,45	0/0:2,0:2:3:0,3,45	0/0:12,0:12:21:0,21,285	0/0:2,0:2:3:0,3,45	./.:.:.:.:.	0/0:41,0:41:99:0,123,1287
chr1	51662743	.	T	G	19835.7	.	AC=174;AF=0.659;AN=264;BaseQRankSum=6.083;DP=928;Dels=0.00;FS=2.295;HaplotypeScore=0.1001;InbreedingCoeff=0.7342;MLEAC=178;MLEAF=0.674;MQ=59.71;MQ0=0;MQRankSum=-1.257;QD=29.47;ReadPosRankSum=0.793	GT:AD:DP:GQ:PL	1/1:0,55:55:99:1768,165,0	1/1:0,14:14:42:428,42,0	1/1:0,23:23:66:716,66,0	1/1:0,36:36:99:1059,99,0	1/1:0,16:16:48:507,48,0	1/1:0,9:9:27:281,27,0	1/1:0,16:16:48:507,48,0	1/1:0,4:4:12:132,12,0	1/1:0,3:3:9:92,9,0	1/1:0,10:10:30:319,30,0	1/1:0,2:2:6:51,6,0	1/1:0,15:15:45:473,45,0	0/0:11,0:11:33:0,33,328	0/0:3,0:3:9:0,9,96	1/1:0,19:19:57:599,57,0	1/1:0,15:15:45:478,45,0	0/0:16,0:16:48:0,48,479	0/1:1,2:3:25:58,0,25	1/1:0,7:7:18:200,18,0	1/1:0,7:7:21:212,21,0	1/1:0,3:3:9:102,9,0	1/1:0,11:11:27:313,27,0	1/1:0,11:11:30:332,30,0	1/1:0,19:19:57:610,57,0	1/1:0,3:3:9:101,9,0	1/1:0,16:16:48:512,48,0	1/1:0,18:18:54:567,54,0	0/0:2,0:2:6:0,6,63	0/1:2,1:3:24:24,0,56	0/0:15,0:15:42:0,42,423	0/0:4,0:4:12:0,12,127	0/0:3,0:3:9:0,9,97	0/0:9,0:9:27:0,27,269	1/1:0,4:4:12:132,12,0	1/1:0,11:11:33:355,33,0	0/1:1,2:3:19:56,0,19	1/1:0,20:20:54:587,54,0	1/1:0,15:15:39:432,39,0	1/1:0,9:9:27:285,27,0	1/1:0,1:1:3:30,3,0	0/0:2,0:2:6:0,6,62	1/1:0,8:8:24:259,24,0	1/1:0,9:9:24:267,24,0	1/1:0,20:20:57:608,57,0	1/1:0,7:7:21:217,21,0	0/0:12,0:12:30:0,30,328	1/1:0,10:10:30:316,30,0	./.:.:.:.:.	1/1:0,1:1:3:31,3,0	1/1:0,6:6:15:169,15,0	./.:.:.:.:.	1/1:0,6:6:18:195,18,0	1/1:0,8:8:24:257,24,0	1/1:0,9:9:24:271,24,0	0/0:8,0:8:24:0,24,243	./.:.:.:.:.	0/0:4,0:4:12:0,12,115	0/0:8,0:8:24:0,24,249	1/1:0,3:3:9:100,9,0	1/1:0,6:6:18:188,18,0	0/0:2,0:2:6:0,6,57	0/0:1,0:1:3:0,3,32	0/0:13,0:13:39:0,39,378	0/0:2,0:2:6:0,6,59	1/1:0,7:7:18:203,18,0	1/1:0,4:4:12:126,12,0	1/1:0,4:4:12:120,12,0	1/1:0,6:6:15:171,15,0	0/0:2,0:2:6:0,6,62	1/1:0,1:1:3:35,3,0	1/1:0,3:3:9:94,9,0	1/1:0,4:4:12:127,12,0	1/1:0,2:2:6:65,6,0	1/1:0,3:3:9:92,9,0	0/0:3,0:3:9:0,9,91	1/1:0,4:4:12:125,12,0	1/1:0,1:1:3:32,3,0	1/1:0,3:3:9:95,9,0	0/0:3,0:3:9:0,9,93	0/0:4,0:4:12:0,12,129	1/1:0,2:2:6:53,6,0	1/1:0,2:2:6:65,6,0	1/1:0,3:3:9:100,9,0	1/1:0,7:7:21:222,21,0	1/1:0,4:4:12:124,12,0	1/1:0,5:5:15:169,15,0	0/0:5,0:5:15:0,15,161	0/1:2,2:4:47:53,0,47	0/0:8,0:8:24:0,24,239	1/1:0,2:2:6:64,6,0	0/0:3,0:3:9:0,9,92	0/0:5,0:5:15:0,15,148	0/0:6,0:6:18:0,18,180	0/0:3,0:3:9:0,9,93	0/0:4,0:4:12:0,12,121	0/0:5,0:5:15:0,15,151	0/0:10,0:10:30:0,30,307	0/0:2,0:2:6:0,6,59	0/0:1,0:1:3:0,3,31	0/0:4,0:4:12:0,12,111	0/0:8,0:8:24:0,24,245	0/0:4,0:4:12:0,12,122	0/1:1,2:3:20:54,0,20	1/1:0,2:2:6:63,6,0	1/1:0,6:6:18:187,18,0	1/1:0,2:2:6:63,6,0	0/1:1,3:4:19:92,0,19	1/1:0,7:7:18:192,18,0	1/1:0,3:3:9:97,9,0	1/1:0,5:5:15:155,15,0	1/1:0,4:4:9:108,9,0	1/1:0,3:3:9:97,9,0	1/1:0,5:5:15:157,15,0	0/0:6,0:6:18:0,18,175	1/1:0,7:7:21:225,21,0	0/0:2,0:2:6:0,6,60	0/0:7,0:7:21:0,21,211	1/1:0,3:3:9:96,9,0	0/0:4,0:4:12:0,12,118	1/1:0,4:4:12:126,12,0	1/1:0,8:8:18:218,18,0	1/1:0,5:5:15:155,15,0	1/1:0,5:5:15:153,15,0	1/1:0,6:6:15:175,15,0	1/1:0,3:3:9:94,9,0	1/1:0,4:4:12:125,12,0	1/1:0,3:3:9:95,9,0	1/1:0,5:5:15:162,15,0	0/0:5,0:5:15:0,15,154	1/1:0,1:1:3:32,3,0	1/1:0,4:4:6:89,6,0	0/0:1,0:1:3:0,3,30	1/1:0,4:4:6:89,6,0	./.:.:.:.:.	./.:.:.:.:.	1/1:0,2:2:3:45,3,0	0/0:34,0:34:99:0,102,1137
chr1	51664796	.	C	T	22244.2	.	AC=175;AF=0.658;AN=266;BaseQRankSum=-0.266;DP=1064;Dels=0.00;FS=14.982;HaplotypeScore=0.2786;InbreedingCoeff=0.7377;MLEAC=178;MLEAF=0.669;MQ=59.79;MQ0=0;MQRankSum=2.040;QD=28.45;ReadPosRankSum=-0.325	GT:AD:DP:GQ:PL	1/1:0,58:58:99:1830,174,0	1/1:0,20:20:60:597,60,0	1/1:0,16:16:48:487,48,0	1/1:0,40:40:99:1224,120,0	1/1:0,18:18:54:554,54,0	1/1:0,12:12:36:353,36,0	1/1:0,25:25:66:716,66,0	1/1:1,5:6:15:156,15,0	1/1:0,4:4:12:126,12,0	1/1:0,19:19:57:586,57,0	1/1:0,2:2:6:66,6,0	1/1:0,16:16:48:495,48,0	0/0:15,0:15:45:0,45,458	0/0:2,0:2:6:0,6,63	1/1:0,16:16:48:487,48,0	1/1:0,20:20:60:593,60,0	0/0:23,0:23:69:0,69,697	0/1:1,2:3:17:54,0,17	1/1:0,7:7:21:208,21,0	1/1:0,10:10:24:269,24,0	1/1:0,3:3:9:99,9,0	1/1:0,17:17:51:506,51,0	1/1:0,14:14:39:409,39,0	1/1:0,31:31:84:907,84,0	1/1:0,2:2:6:68,6,0	1/1:0,17:17:51:521,51,0	1/1:0,21:21:63:642,63,0	0/0:4,0:4:12:0,12,128	0/0:4,0:4:12:0,12,127	0/0:28,0:28:81:0,81,847	0/0:3,0:3:9:0,9,98	0/0:3,0:3:9:0,9,95	0/0:14,0:14:36:0,36,385	0/1:1,2:3:23:57,0,23	1/1:0,23:23:66:684,66,0	1/1:0,2:2:6:65,6,0	1/1:0,21:21:63:644,63,0	1/1:0,12:12:33:344,33,0	1/1:0,16:16:48:488,48,0	1/1:0,4:4:12:126,12,0	0/0:4,0:4:12:0,12,118	1/1:0,14:14:42:434,42,0	1/1:0,30:30:90:906,90,0	1/1:0,15:15:45:456,45,0	1/1:0,17:17:51:510,51,0	0/0:31,0:31:93:0,93,927	1/1:0,6:6:18:189,18,0	1/1:0,3:3:9:97,9,0	1/1:0,2:2:6:63,6,0	1/1:0,9:9:27:274,27,0	1/1:0,5:5:15:152,15,0	1/1:0,2:2:6:58,6,0	1/1:0,4:4:12:122,12,0	1/1:0,1:1:3:33,3,0	0/0:6,0:6:18:0,18,180	0/0:4,0:4:12:0,12,124	0/0:4,0:4:12:0,12,116	0/0:3,0:3:9:0,9,95	./.:.:.:.:.	1/1:0,2:2:6:62,6,0	0/0:2,0:2:6:0,6,63	0/0:3,0:3:9:0,9,86	0/0:8,0:8:24:0,24,250	0/0:2,0:2:6:0,6,61	1/1:0,1:1:3:30,3,0	1/1:0,2:2:6:64,6,0	1/1:0,2:2:6:61,6,0	1/1:0,7:7:18:197,18,0	0/0:5,0:5:15:0,15,153	1/1:0,2:2:6:61,6,0	1/1:0,1:1:3:31,3,0	1/1:0,4:4:12:124,12,0	1/1:0,3:3:9:92,9,0	0/1:5,3:8:66:66,0,133	0/0:4,0:4:12:0,12,119	1/1:0,4:4:12:117,12,0	1/1:0,1:1:3:25,3,0	1/1:0,1:1:3:30,3,0	0/0:3,0:3:9:0,9,96	0/0:9,0:9:24:0,24,267	1/1:0,2:2:6:63,6,0	1/1:0,1:1:3:31,3,0	1/1:0,4:4:12:118,12,0	1/1:0,5:5:15:156,15,0	1/1:0,4:4:12:122,12,0	1/1:0,7:7:21:230,21,0	0/0:3,0:3:9:0,9,97	0/0:2,0:2:6:0,6,63	0/0:2,0:2:6:0,6,64	0/1:6,2:8:38:38,0,165	./.:.:.:.:.	0/0:2,0:2:6:0,6,61	0/0:3,0:3:9:0,9,89	0/0:1,0:1:3:0,3,31	0/0:3,0:3:9:0,9,94	0/0:4,0:4:12:0,12,124	0/0:6,0:6:18:0,18,186	0/0:4,0:4:12:0,12,123	0/0:3,0:3:9:0,9,93	0/0:2,0:2:6:0,6,61	0/1:8,1:9:3:3,0,219	0/0:4,0:4:12:0,12,121	0/0:5,0:5:15:0,15,162	1/1:0,2:2:6:63,6,0	1/1:0,2:2:6:62,6,0	1/1:0,9:9:27:280,27,0	1/1:0,3:3:9:95,9,0	1/1:0,9:9:27:265,27,0	1/1:0,3:3:9:95,9,0	1/1:0,6:6:18:181,18,0	1/1:0,7:7:21:217,21,0	1/1:0,3:3:9:97,9,0	1/1:0,8:8:24:237,24,0	0/0:4,0:4:12:0,12,120	1/1:0,7:7:21:229,21,0	0/0:3,0:3:9:0,9,89	0/0:4,0:4:12:0,12,128	1/1:0,3:3:9:92,9,0	0/0:4,0:4:12:0,12,117	1/1:0,1:1:3:32,3,0	1/1:0,4:4:12:122,12,0	1/1:0,9:9:27:272,27,0	1/1:0,4:4:12:124,12,0	1/1:0,3:3:9:92,9,0	1/1:0,2:2:6:61,6,0	1/1:0,3:3:9:93,9,0	1/1:0,6:6:18:183,18,0	1/1:0,6:6:18:184,18,0	0/0:5,0:5:15:0,15,156	./.:.:.:.:.	1/1:0,4:4:6:89,6,0	./.:.:.:.:.	1/1:0,3:3:6:76,6,0	1/1:0,4:4:6:89,6,0	1/1:0,2:2:3:45,3,0	1/1:0,5:5:12:133,12,0	0/0:34,0:34:99:0,102,1128
chr1	51666149	.	G	A	1039.21	.	AC=18;AF=0.071;AN=252;BaseQRankSum=0.471;DP=608;Dels=0.00;FS=0.000;HaplotypeScore=0.1247;InbreedingCoeff=0.2923;MLEAC=15;MLEAF=0.060;MQ=60.00;MQ0=0;MQRankSum=0.467;QD=24.74;ReadPosRankSum=-1.481	GT:AD:DP:GQ:PL	1/1:0,15:15:45:484,45,0	0/0:10,0:10:30:0,30,317	0/0:13,0:13:39:0,39,410	0/0:26,0:26:78:0,78,799	0/0:11,0:11:33:0,33,346	0/0:12,0:12:36:0,36,375	0/0:8,0:8:24:0,24,241	0/0:3,0:3:9:0,9,96	0/0:1,0:1:3:0,3,32	0/0:16,0:16:48:0,48,483	1/1:0,1:1:3:32,3,0	0/0:9,0:9:27:0,27,291	0/0:10,0:10:30:0,30,315	./.:.:.:.:.	0/0:14,0:14:42:0,42,429	0/0:11,0:11:30:0,30,334	0/0:7,0:7:21:0,21,220	1/1:0,1:1:3:32,3,0	0/0:2,0:2:6:0,6,61	0/0:2,0:2:6:0,6,61	0/0:1,0:1:3:0,3,32	0/0:1,0:1:3:0,3,31	0/0:10,0:10:24:0,24,257	0/0:19,0:19:57:0,57,583	0/0:2,0:2:6:0,6,64	0/0:7,0:7:21:0,21,219	1/1:0,11:11:33:343,33,0	0/0:2,0:2:6:0,6,63	0/0:1,0:1:3:0,3,32	0/0:10,0:10:30:0,30,303	0/0:1,0:1:3:0,3,33	./.:.:.:.:.	0/0:7,0:7:21:0,21,220	0/0:1,0:1:3:0,3,33	0/0:13,0:13:39:0,39,403	0/0:1,0:1:3:0,3,32	0/0:13,0:13:39:0,39,404	1/1:0,3:3:9:95,9,0	0/0:6,0:6:18:0,18,186	./.:.:.:.:.	0/0:4,0:4:12:0,12,126	0/0:6,0:6:18:0,18,183	0/0:16,0:16:48:0,48,494	0/0:7,0:7:18:0,18,185	0/0:14,0:14:42:0,42,433	0/0:4,0:4:12:0,12,126	0/0:3,0:3:9:0,9,94	0/0:2,0:2:6:0,6,63	0/0:2,0:2:6:0,6,62	0/0:2,0:2:6:0,6,64	0/0:1,0:1:3:0,3,30	0/0:2,0:2:6:0,6,60	./.:.:.:.:.	0/0:1,0:1:3:0,3,33	0/0:1,0:1:3:0,3,31	0/0:1,0:1:3:0,3,33	0/0:3,0:3:9:0,9,92	0/0:8,0:8:24:0,24,249	1/1:0,1:1:3:31,3,0	0/0:4,0:4:12:0,12,129	0/0:2,0:2:6:0,6,66	0/0:1,0:1:3:0,3,32	0/0:11,0:11:33:0,33,343	0/0:3,0:3:9:0,9,91	0/0:7,0:7:21:0,21,215	0/0:2,0:2:6:0,6,64	0/0:2,0:2:6:0,6,61	0/0:6,0:6:18:0,18,185	0/0:1,0:1:3:0,3,31	./.:.:.:.:.	0/0:1,0:1:3:0,3,31	0/0:1,0:1:3:0,3,32	0/0:4,0:4:12:0,12,123	0/0:1,0:1:3:0,3,30	0/0:2,0:2:6:0,6,62	0/0:1,0:1:3:0,3,30	0/0:2,0:2:6:0,6,62	0/0:3,0:3:9:0,9,95	./.:.:.:.:.	0/0:4,0:4:12:0,12,129	0/0:5,0:5:15:0,15,158	./.:.:.:.:.	0/0:2,0:2:6:0,6,65	0/0:5,0:5:15:0,15,156	0/0:1,0:1:3:0,3,32	0/0:3,0:3:9:0,9,94	0/0:3,0:3:9:0,9,95	0/0:4,0:4:12:0,12,130	0/0:1,0:1:3:0,3,31	0/0:2,0:2:6:0,6,60	0/0:1,0:1:3:0,3,31	0/0:2,0:2:6:0,6,63	0/0:5,0:5:15:0,15,156	0/0:3,0:3:9:0,9,94	0/0:3,0:3:9:0,9,92	0/0:1,0:1:3:0,3,32	0/0:3,0:3:9:0,9,93	0/0:3,0:3:9:0,9,95	0/0:1,0:1:3:0,3,33	0/0:4,0:4:12:0,12,125	0/0:1,0:1:3:0,3,33	./.:.:.:.:.	1/1:0,1:1:3:31,3,0	0/0:1,0:1:3:0,3,31	0/0:2,0:2:6:0,6,61	0/0:6,0:6:18:0,18,184	0/0:2,0:2:6:0,6,63	0/0:5,0:5:12:0,12,137	0/1:1,2:3:24:56,0,24	0/0:1,0:1:3:0,3,32	0/0:9,0:9:27:0,27,278	0/1:1,2:3:25:54,0,25	1/1:0,3:3:9:94,9,0	0/0:2,0:2:6:0,6,61	0/0:3,0:3:9:0,9,92	0/0:1,0:1:3:0,3,31	0/0:2,0:2:6:0,6,62	0/0:3,0:3:9:0,9,93	0/0:6,0:6:15:0,15,167	./.:.:.:.:.	0/0:1,0:1:3:0,3,33	0/0:7,0:7:21:0,21,221	0/0:4,0:4:12:0,12,122	0/0:2,0:2:6:0,6,63	0/0:2,0:2:6:0,6,63	0/0:2,0:2:6:0,6,61	0/0:4,0:4:12:0,12,122	0/0:7,0:7:21:0,21,224	0/0:3,0:3:9:0,9,94	0/0:1,0:1:3:0,3,32	0/0:2,0:2:3:0,3,45	0/0:7,0:7:9:0,9,134	0/0:6,0:6:9:0,9,134	0/0:7,0:7:15:0,15,184	./.:.:.:.:.	./.:.:.:.:.	0/0:28,0:28:84:0,84,948
chr1	51666189	.	T	G	2757.73	.	AC=70;AF=0.273;AN=256;BaseQRankSum=-2.099;DP=664;Dels=0.00;FS=1.248;HaplotypeScore=0.1458;InbreedingCoeff=0.6305;MLEAC=59;MLEAF=0.230;MQ=59.82;MQ0=0;MQRankSum=0.383;QD=23.37;ReadPosRankSum=-0.161	GT:AD:DP:GQ:PL	0/0:31,0:31:93:0,93,1007	0/0:12,0:12:36:0,36,385	0/0:11,0:11:33:0,33,342	0/0:21,0:21:63:0,63,643	0/0:7,0:7:21:0,21,222	0/0:9,0:9:24:0,24,270	0/0:7,0:7:21:0,21,223	0/0:4,0:4:12:0,12,128	0/0:2,0:2:6:0,6,65	0/0:17,0:17:51:0,51,534	./.:.:.:.:.	0/0:7,0:7:18:0,18,193	1/1:0,11:11:33:332,33,0	1/1:0,1:1:3:33,3,0	0/0:16,0:16:48:0,48,500	0/0:10,0:10:30:0,30,302	1/1:0,6:6:15:152,15,0	0/0:1,0:1:3:0,3,32	0/0:3,0:3:9:0,9,95	0/0:2,0:2:6:0,6,59	0/0:1,0:1:3:0,3,32	0/0:5,0:5:15:0,15,158	0/0:7,0:7:21:0,21,215	0/0:14,0:14:42:0,42,442	0/0:2,0:2:6:0,6,63	0/0:13,0:13:39:0,39,402	0/0:14,0:14:42:0,42,429	1/1:0,3:3:9:98,9,0	./.:.:.:.:.	1/1:0,14:14:36:403,36,0	1/1:0,1:1:3:31,3,0	1/1:0,3:3:9:94,9,0	1/1:0,4:4:12:117,12,0	0/0:3,0:3:9:0,9,99	0/0:8,0:8:24:0,24,245	0/0:3,0:3:9:0,9,95	0/0:10,0:10:27:0,27,300	0/0:3,0:3:9:0,9,96	0/0:8,0:8:24:0,24,249	0/1:2,1:3:23:23,0,57	1/1:0,3:3:9:95,9,0	0/0:9,0:9:27:0,27,278	0/0:16,0:16:42:0,42,474	0/0:6,0:6:18:0,18,184	0/0:18,0:18:54:0,54,572	0/0:6,0:6:18:0,18,189	0/0:11,0:11:33:0,33,350	0/0:2,0:2:6:0,6,61	0/0:1,0:1:3:0,3,32	0/0:4,0:4:12:0,12,122	0/0:1,0:1:3:0,3,29	0/0:1,0:1:3:0,3,33	0/0:2,0:2:6:0,6,59	0/0:2,0:2:6:0,6,62	1/1:0,1:1:3:30,3,0	./.:.:.:.:.	0/0:7,0:7:21:0,21,224	0/0:3,0:3:9:0,9,92	0/0:2,0:2:6:0,6,65	0/0:9,0:9:27:0,27,282	1/1:0,2:2:6:63,6,0	1/1:0,5:5:15:158,15,0	1/1:0,6:6:18:185,18,0	1/1:0,1:1:3:33,3,0	0/0:7,0:7:21:0,21,211	0/0:5,0:5:15:0,15,161	0/0:2,0:2:6:0,6,61	0/0:4,0:4:12:0,12,126	./.:.:.:.:.	./.:.:.:.:.	0/0:2,0:2:6:0,6,64	0/0:3,0:3:9:0,9,91	0/0:4,0:4:12:0,12,114	0/1:2,1:3:21:21,0,52	1/1:0,5:5:12:136,12,0	0/0:3,0:3:9:0,9,95	0/0:4,0:4:12:0,12,126	0/0:3,0:3:9:0,9,94	0/0:1,0:1:3:0,3,32	0/0:6,0:6:18:0,18,191	0/0:8,0:8:18:0,18,218	0/0:2,0:2:6:0,6,65	0/0:1,0:1:3:0,3,32	0/0:5,0:5:12:0,12,124	0/0:3,0:3:9:0,9,90	0/0:1,0:1:3:0,3,32	1/1:0,4:4:12:124,12,0	0/0:6,0:6:18:0,18,184	1/1:0,2:2:6:62,6,0	0/1:2,2:4:51:51,0,53	1/1:0,1:1:3:29,3,0	1/1:0,1:1:3:32,3,0	1/1:0,2:2:6:68,6,0	1/1:0,3:3:9:96,9,0	1/1:0,5:5:15:152,15,0	1/1:0,2:2:6:61,6,0	1/1:0,2:2:6:62,6,0	1/1:0,2:2:6:59,6,0	1/1:0,2:2:3:31,3,0	1/1:0,2:2:6:61,6,0	1/1:0,2:2:6:58,6,0	./.:.:.:.:.	0/1:1,1:2:24:24,0,26	0/0:6,0:6:18:0,18,189	0/0:1,0:1:3:0,3,31	0/0:5,0:5:15:0,15,161	0/0:2,0:2:6:0,6,69	0/0:2,0:3:6:0,6,65	0/0:2,0:2:6:0,6,65	0/0:2,0:2:6:0,6,67	0/0:3,0:3:9:0,9,97	0/0:2,0:2:6:0,6,67	0/0:5,0:5:15:0,15,147	1/1:0,1:1:3:32,3,0	0/0:5,0:5:15:0,15,156	1/1:0,2:2:6:59,6,0	1/1:0,1:1:3:32,3,0	./.:.:.:.:.	1/1:0,5:5:12:134,12,0	0/0:3,0:3:9:0,9,96	0/0:3,0:3:9:0,9,97	0/0:5,0:5:15:0,15,158	0/0:6,0:6:18:0,18,185	0/0:2,0:2:6:0,6,63	0/0:3,0:3:9:0,9,96	0/0:2,0:2:6:0,6,61	0/0:4,0:4:12:0,12,130	0/0:6,0:6:18:0,18,185	1/1:0,1:1:3:30,3,0	./.:.:.:.:.	0/0:2,0:2:3:0,3,45	0/0:8,0:8:15:0,15,182	0/0:11,0:11:18:0,18,242	0/0:5,0:5:12:0,12,139	./.:.:.:.:.	0/0:2,0:2:3:0,3,45	0/0:26,0:26:78:0,78,884
chr1	51667407	.	G	A	7795.65	.	AC=86;AF=0.336;AN=256;BaseQRankSum=1.926;DP=932;Dels=0.00;FS=1.796;HaplotypeScore=0.0468;InbreedingCoeff=0.6999;MLEAC=81;MLEAF=0.316;MQ=59.64;MQ0=0;MQRankSum=0.072;QD=28.35;ReadPosRankSum=2.330	GT:AD:DP:GQ:PL	1/1:0,64:64:99:2074,192,0	0/0:19,0:19:54:0,54,580	0/0:19,0:19:57:0,57,589	0/0:40,0:40:99:0,111,1176	0/0:17,0:17:48:0,48,510	0/0:9,0:9:27:0,27,272	0/0:13,0:13:39:0,39,384	0/0:1,0:1:3:0,3,31	0/0:1,0:1:3:0,3,31	0/0:19,0:19:57:0,57,583	./.:.:.:.:.	0/0:12,0:12:33:0,33,352	1/1:0,23:23:69:740,69,0	1/1:0,1:1:3:30,3,0	0/0:14,1:15:12:0,12,381	0/0:16,0:16:48:0,48,476	1/1:0,4:4:12:125,12,0	1/1:0,1:1:3:32,3,0	0/0:11,0:11:21:0,21,268	0/0:2,0:2:6:0,6,55	./.:.:.:.:.	0/0:14,0:14:42:0,42,416	0/0:24,0:24:60:0,60,674	0/0:32,0:32:96:0,96,975	0/0:2,0:2:6:0,6,61	0/0:16,0:16:48:0,48,493	1/1:0,13:13:39:410,39,0	1/1:0,3:3:9:98,9,0	./.:.:.:.:.	1/1:0,11:11:33:350,33,0	1/1:0,2:2:6:67,6,0	1/1:0,1:1:3:32,3,0	1/1:0,11:11:33:357,33,0	0/0:1,0:1:3:0,3,34	0/0:12,0:12:33:0,33,352	0/0:1,0:1:3:0,3,34	0/0:13,0:13:36:0,36,392	1/1:0,13:13:39:398,39,0	0/0:10,0:10:30:0,30,293	./.:.:.:.:.	0/1:1,2:3:24:58,0,24	0/0:17,0:17:51:0,51,527	0/0:17,0:17:51:0,51,527	0/0:20,0:20:60:0,60,635	0/0:15,0:15:39:0,39,433	0/0:17,0:17:42:0,42,481	0/0:9,0:9:27:0,27,270	0/0:4,0:4:12:0,12,120	0/0:1,0:1:3:0,3,30	0/0:9,0:9:27:0,27,278	0/0:4,0:4:12:0,12,117	0/0:2,0:2:6:0,6,64	0/1:3,1:4:21:21,0,85	0/0:1,0:1:3:0,3,30	1/1:0,5:5:15:159,15,0	./.:.:.:.:.	0/0:6,0:6:18:0,18,195	0/0:5,0:5:15:0,15,158	1/1:0,5:5:15:159,15,0	0/0:8,0:8:24:0,24,251	1/1:0,3:3:9:92,9,0	1/1:0,6:6:18:187,18,0	1/1:0,6:6:15:174,15,0	1/1:0,4:4:12:132,12,0	0/0:4,0:4:12:0,12,121	0/0:1,0:1:3:0,3,30	0/0:6,0:6:15:0,15,176	0/0:3,0:3:9:0,9,93	1/1:0,2:2:6:62,6,0	./.:.:.:.:.	0/0:3,0:3:9:0,9,93	0/0:4,0:4:12:0,12,119	./.:.:.:.:.	0/1:5,3:8:71:71,0,130	1/1:0,7:7:21:225,21,0	0/0:1,0:1:3:0,3,34	0/0:4,0:4:12:0,12,124	0/0:3,0:3:9:0,9,92	0/0:3,0:3:6:0,6,78	0/0:5,0:5:15:0,15,155	0/0:2,0:2:6:0,6,64	./.:.:.:.:.	0/0:6,0:6:18:0,18,177	0/0:4,0:4:12:0,12,134	0/0:5,0:5:15:0,15,153	0/0:1,0:1:3:0,3,31	1/1:0,6:6:18:185,18,0	0/0:1,0:1:3:0,3,30	1/1:0,4:4:12:134,12,0	0/1:1,1:2:25:26,0,25	1/1:0,1:1:3:32,3,0	1/1:0,2:2:6:61,6,0	1/1:0,3:3:9:97,9,0	1/1:0,1:1:3:32,3,0	1/1:0,2:2:6:61,6,0	1/1:0,3:3:9:87,9,0	1/1:0,5:5:15:162,15,0	1/1:0,1:1:3:32,3,0	1/1:0,1:1:3:30,3,0	1/1:0,1:1:3:32,3,0	1/1:0,4:4:12:131,12,0	1/1:0,1:1:3:33,3,0	1/1:0,2:2:6:67,6,0	0/0:4,0:4:12:0,12,134	0/0:2,0:2:6:0,6,64	0/0:5,0:5:15:0,15,160	0/0:4,0:4:12:0,12,123	0/0:8,0:8:24:0,24,248	0/0:2,0:2:6:0,6,59	0/0:2,0:2:6:0,6,57	0/0:14,0:14:42:0,42,439	0/0:2,0:2:6:0,6,61	1/1:0,11:11:30:337,30,0	1/1:0,10:10:30:315,30,0	0/0:6,0:6:18:0,18,178	1/1:0,5:5:15:155,15,0	1/1:0,3:3:9:94,9,0	0/0:4,0:4:12:0,12,117	1/1:0,3:3:9:101,9,0	0/0:2,0:2:6:0,6,58	0/0:7,0:7:21:0,21,209	0/0:7,0:7:21:0,21,218	0/0:5,0:5:15:0,15,163	0/0:3,0:3:9:0,9,87	0/0:5,0:5:15:0,15,157	0/0:3,0:3:9:0,9,83	0/0:4,0:4:12:0,12,130	0/0:8,0:8:24:0,24,257	1/1:0,4:4:12:126,12,0	0/0:3,0:3:6:0,6,74	0/0:2,0:2:3:0,3,45	0/0:5,0:5:6:0,6,89	0/0:8,0:8:18:0,18,211	./.:.:.:.:.	0/0:2,0:2:3:0,3,45	0/0:2,0:2:3:0,3,45	0/0:28,0:28:84:0,84,914
chr1	51667547	.	C	G	879.36	.	AC=13;AF=0.052;AN=250;BaseQRankSum=-1.926;DP=856;Dels=0.00;FS=5.645;HaplotypeScore=0.1073;InbreedingCoeff=0.3936;MLEAC=10;MLEAF=0.040;MQ=59.75;MQ0=0;MQRankSum=0.182;QD=22.55;ReadPosRankSum=0.153	GT:AD:DP:GQ:PL	0/0:58,0:58:99:0,174,1848	0/0:25,0:25:75:0,75,765	0/0:15,0:15:45:0,45,476	0/0:33,0:33:96:0,96,1006	1/1:0,8:8:24:242,24,0	0/0:7,0:7:18:0,18,204	0/0:14,0:14:42:0,42,424	1/1:0,4:4:12:124,12,0	./.:.:.:.:.	0/0:11,0:11:33:0,33,348	./.:.:.:.:.	0/0:11,0:11:30:0,30,325	0/0:14,0:14:42:0,42,442	0/0:3,0:3:9:0,9,96	0/0:16,0:16:45:0,45,473	1/1:0,9:9:24:239,24,0	0/0:8,0:8:24:0,24,241	0/0:1,0:1:3:0,3,30	0/0:6,0:6:18:0,18,183	0/0:3,0:3:9:0,9,92	./.:.:.:.:.	0/0:15,0:15:45:0,45,456	0/0:18,0:18:54:0,54,539	0/0:24,0:24:69:0,69,739	0/0:1,0:1:3:0,3,31	0/0:23,0:23:69:0,69,721	0/0:16,0:17:42:0,42,455	0/1:1,1:2:24:24,0,25	0/0:2,0:2:6:0,6,67	0/0:11,0:11:30:0,30,311	0/0:2,0:2:6:0,6,63	0/0:5,0:5:15:0,15,150	0/0:13,0:13:30:0,30,349	1/1:0,1:1:3:32,3,0	0/0:21,0:21:60:0,60,638	0/0:1,0:1:3:0,3,34	0/0:11,0:11:33:0,33,343	0/0:7,0:7:18:0,18,182	0/0:5,0:5:15:0,15,154	./.:.:.:.:.	0/0:3,0:3:9:0,9,97	1/1:0,12:13:36:376,36,0	0/0:18,0:18:54:0,54,558	0/0:11,0:11:33:0,33,344	0/0:13,0:13:39:0,39,406	0/0:18,0:18:54:0,54,559	0/0:10,0:10:30:0,30,311	0/0:1,0:1:3:0,3,31	./.:.:.:.:.	0/0:8,0:8:24:0,24,247	0/0:3,0:3:9:0,9,97	0/0:1,0:1:3:0,3,31	0/0:4,0:4:12:0,12,127	0/0:3,0:3:9:0,9,95	0/0:4,0:4:12:0,12,123	0/0:1,0:1:3:0,3,31	./.:.:.:.:.	0/0:9,0:9:27:0,27,270	0/0:4,0:4:12:0,12,124	0/0:2,0:2:6:0,6,64	0/0:2,0:2:6:0,6,59	0/0:1,0:1:3:0,3,30	0/0:5,0:5:15:0,15,150	0/0:4,0:4:12:0,12,119	0/0:10,0:10:30:0,30,310	0/0:5,0:5:15:0,15,155	0/0:3,0:3:6:0,6,76	0/0:4,0:4:12:0,12,121	0/0:2,0:2:6:0,6,59	./.:.:.:.:.	./.:.:.:.:.	0/0:3,0:3:9:0,9,93	0/0:4,0:4:12:0,12,124	0/0:4,0:4:12:0,12,118	0/0:5,0:5:15:0,15,152	0/0:2,0:2:6:0,6,63	0/0:6,0:6:18:0,18,183	0/0:4,0:4:9:0,9,110	./.:.:.:.:.	0/0:4,0:4:12:0,12,124	0/0:3,0:3:9:0,9,92	./.:.:.:.:.	0/0:5,0:5:15:0,15,159	0/0:3,0:3:9:0,9,91	0/0:1,0:1:3:0,3,30	0/0:4,0:4:12:0,12,131	0/0:4,0:4:12:0,12,121	0/0:3,0:3:9:0,9,88	0/0:3,0:3:9:0,9,95	1/1:0,2:2:6:61,6,0	./.:.:.:.:.	0/0:8,0:8:24:0,24,243	0/0:1,0:1:3:0,3,31	./.:.:.:.:.	0/0:7,0:7:21:0,21,219	0/0:4,0:4:12:0,12,127	0/0:5,0:5:15:0,15,165	0/0:2,0:2:6:0,6,63	0/0:4,0:4:12:0,12,120	0/0:2,0:2:3:0,3,30	0/0:1,0:1:3:0,3,32	0/0:6,0:6:18:0,18,187	0/0:5,0:5:15:0,15,148	0/0:2,0:2:6:0,6,63	0/0:5,0:5:15:0,15,160	0/0:6,0:6:18:0,18,182	0/0:6,0:7:18:0,18,187	0/0:7,0:7:18:0,18,199	0/0:1,0:1:3:0,3,35	0/0:2,0:2:6:0,6,59	0/0:5,0:5:12:0,12,140	0/0:1,0:1:3:0,3,36	0/0:4,0:4:12:0,12,128	0/0:5,0:5:15:0,15,163	0/0:6,0:6:18:0,18,178	0/0:5,0:5:15:0,15,150	0/0:5,0:5:15:0,15,158	0/0:3,0:3:9:0,9,95	0/0:2,0:2:6:0,6,59	0/0:2,0:2:3:0,3,45	0/0:1,0:1:3:0,3,32	0/0:4,0:4:12:0,12,122	0/0:3,0:3:9:0,9,92	0/0:5,0:5:12:0,12,137	0/0:2,0:2:6:0,6,63	0/0:4,0:4:12:0,12,124	0/0:6,0:6:18:0,18,175	0/0:4,0:4:12:0,12,130	0/0:5,0:5:15:0,15,159	0/0:4,0:4:9:0,9,109	0/0:3,0:3:6:0,6,75	0/0:6,0:6:15:0,15,168	0/0:4,0:4:9:0,9,100	0/0:2,0:2:3:0,3,45	0/0:6,0:6:9:0,9,134	0/0:5,0:5:9:0,9,119	0/0:31,0:31:93:0,93,1052
chr1	51667658	.	A	T	21428.7	.	AC=232;AF=0.943;AN=246;BaseQRankSum=4.891;DP=775;Dels=0.00;FS=9.921;HaplotypeScore=0.0306;InbreedingCoeff=0.4361;MLEAC=234;MLEAF=0.951;MQ=59.84;MQ0=0;MQRankSum=-0.643;QD=30.14;ReadPosRankSum=-1.156	GT:AD:DP:GQ:PL	1/1:0,44:44:99:1388,132,0	1/1:0,19:19:57:589,57,0	1/1:0,18:18:54:566,54,0	1/1:0,30:30:81:887,81,0	1/1:0,9:9:27:275,27,0	1/1:0,8:8:24:250,24,0	1/1:0,5:5:15:152,15,0	1/1:0,2:2:6:67,6,0	1/1:0,3:3:9:91,9,0	1/1:0,15:15:45:470,45,0	./.:.:.:.:.	1/1:0,18:18:48:527,48,0	1/1:0,11:11:33:341,33,0	./.:.:.:.:.	1/1:0,7:7:21:216,21,0	1/1:0,14:14:39:415,39,0	1/1:0,11:11:30:326,30,0	1/1:0,1:1:3:31,3,0	1/1:0,9:9:27:276,27,0	1/1:0,2:2:6:57,6,0	./.:.:.:.:.	1/1:0,8:8:21:228,21,0	1/1:0,16:16:42:463,42,0	1/1:0,34:34:99:1048,102,0	1/1:0,3:3:9:95,9,0	1/1:0,26:26:78:819,78,0	1/1:0,12:12:36:376,36,0	1/1:0,2:2:6:67,6,0	1/1:0,2:2:6:64,6,0	1/1:0,5:5:15:154,15,0	1/1:0,1:1:3:29,3,0	1/1:0,4:4:12:136,12,0	1/1:0,8:8:21:229,21,0	./.:.:.:.:.	1/1:0,13:13:39:403,39,0	./.:.:.:.:.	1/1:0,16:16:42:465,42,0	1/1:0,9:9:24:256,24,0	1/1:0,8:8:24:250,24,0	./.:.:.:.:.	1/1:0,3:3:9:99,9,0	1/1:0,5:5:15:154,15,0	1/1:0,14:14:42:428,42,0	1/1:0,9:9:27:275,27,0	1/1:0,12:12:33:357,33,0	0/0:13,0:13:36:0,36,370	1/1:0,10:10:30:313,30,0	./.:.:.:.:.	1/1:0,2:2:6:62,6,0	1/1:0,3:3:9:94,9,0	1/1:0,2:2:6:59,6,0	1/1:0,2:2:6:62,6,0	1/1:0,4:4:12:126,12,0	1/1:0,4:4:12:122,12,0	1/1:0,1:1:3:32,3,0	./.:.:.:.:.	0/0:3,0:3:9:0,9,88	0/0:5,0:5:15:0,15,149	1/1:0,8:8:24:238,24,0	1/1:0,6:6:18:185,18,0	1/1:0,2:2:6:63,6,0	1/1:0,7:7:21:214,21,0	1/1:0,4:4:12:124,12,0	1/1:0,5:5:12:136,12,0	1/1:0,5:5:15:157,15,0	1/1:0,1:1:3:33,3,0	1/1:0,2:2:6:63,6,0	1/1:0,3:3:6:75,6,0	1/1:0,1:1:3:27,3,0	./.:.:.:.:.	1/1:0,4:4:12:119,12,0	1/1:0,6:6:18:189,18,0	1/1:0,4:4:12:126,12,0	1/1:0,6:6:18:186,18,0	1/1:0,1:1:3:32,3,0	1/1:0,3:3:9:92,9,0	1/1:0,4:4:12:122,12,0	1/1:0,1:1:3:32,3,0	0/0:2,0:2:6:0,6,59	0/0:5,0:5:15:0,15,150	1/1:0,2:2:6:63,6,0	./.:.:.:.:.	1/1:0,3:3:9:96,9,0	1/1:0,3:3:9:94,9,0	1/1:0,2:2:6:59,6,0	1/1:0,2:2:6:63,6,0	1/1:0,4:4:12:126,12,0	1/1:0,3:3:6:63,6,0	1/1:0,5:5:15:153,15,0	1/1:0,4:4:12:126,12,0	1/1:0,2:2:6:61,6,0	1/1:0,2:2:6:62,6,0	1/1:0,2:2:6:63,6,0	1/1:0,2:2:3:32,3,0	1/1:0,6:6:18:185,18,0	1/1:0,2:2:6:65,6,0	1/1:0,5:5:15:154,15,0	1/1:0,1:1:3:31,3,0	1/1:0,2:2:6:60,6,0	1/1:0,1:1:3:31,3,0	1/1:0,3:3:9:95,9,0	1/1:0,2:2:6:61,6,0	1/1:0,1:1:3:31,3,0	./.:.:.:.:.	1/1:0,3:3:6:63,6,0	1/1:0,3:3:9:93,9,0	1/1:0,6:6:18:195,18,0	1/1:0,5:5:15:153,15,0	./.:.:.:.:.	1/1:0,1:1:3:29,3,0	1/1:0,3:3:9:92,9,0	./.:.:.:.:.	1/1:0,7:7:21:217,21,0	1/1:0,10:10:30:313,30,0	1/1:0,9:9:27:277,27,0	1/1:0,5:5:12:138,12,0	1/1:0,2:2:6:61,6,0	1/1:0,5:5:15:153,15,0	1/1:0,2:2:6:61,6,0	1/1:0,3:3:9:92,9,0	1/1:0,5:5:15:158,15,0	1/1:0,6:6:18:185,18,0	1/1:0,2:2:6:59,6,0	1/1:0,5:5:15:157,15,0	1/1:0,2:2:6:61,6,0	1/1:0,3:3:9:93,9,0	1/1:0,8:8:24:240,24,0	1/1:0,6:6:18:185,18,0	1/1:0,1:1:3:31,3,0	1/1:0,3:3:9:96,9,0	1/1:0,2:2:6:63,6,0	0/0:5,0:5:12:0,12,121	1/1:0,2:2:6:62,6,0	1/1:0,2:2:3:45,3,0	./.:.:.:.:.	1/1:0,4:4:6:89,6,0	0/0:31,0:31:93:0,93,1025
chr1	51668331	.	G	A	20289.4	.	AC=167;AF=0.657;AN=254;BaseQRankSum=8.809;DP=959;Dels=0.00;FS=7.653;HaplotypeScore=0.0627;InbreedingCoeff=0.6870;MLEAC=173;MLEAF=0.681;MQ=59.73;MQ0=0;MQRankSum=0.280;QD=28.46;ReadPosRankSum=-2.422	GT:AD:DP:GQ:PL	1/1:0,44:44:99:1374,132,0	1/1:0,19:19:57:608,57,0	1/1:0,20:20:57:600,57,0	1/1:0,41:41:99:1257,123,0	1/1:0,12:12:36:375,36,0	1/1:0,14:14:39:425,39,0	1/1:0,10:10:30:308,30,0	1/1:0,2:2:6:65,6,0	1/1:0,4:4:12:129,12,0	1/1:0,13:13:36:395,36,0	1/1:0,5:5:15:162,15,0	1/1:0,12:12:33:359,33,0	0/0:15,0:15:45:0,45,445	0/0:1,0:1:3:0,3,32	1/1:0,19:19:57:591,57,0	1/1:0,18:18:45:507,45,0	0/0:19,0:19:57:0,57,563	./.:.:.:.:.	1/1:0,13:13:33:370,33,0	1/1:0,3:3:9:91,9,0	1/1:0,1:1:3:32,3,0	1/1:0,12:12:33:337,33,0	1/1:0,19:19:51:554,51,0	1/1:0,19:19:54:582,54,0	1/1:0,3:3:9:98,9,0	1/1:0,12:12:30:329,30,0	1/1:0,13:13:39:404,39,0	0/1:6,1:7:12:12,0,165	0/1:3,1:4:20:20,0,81	0/0:23,0:23:69:0,69,690	./.:.:.:.:.	0/0:5,0:5:12:0,12,119	0/0:14,0:14:42:0,42,420	1/1:0,4:4:12:125,12,0	1/1:1,20:21:60:619,60,0	1/1:0,6:6:18:196,18,0	1/1:0,22:22:57:644,57,0	1/1:0,7:7:18:200,18,0	1/1:0,18:18:54:568,54,0	1/1:0,1:1:3:32,3,0	0/1:6,1:7:13:13,0,165	1/1:0,12:12:36:362,36,0	1/1:0,18:18:54:552,54,0	1/1:0,16:16:48:505,48,0	1/1:0,21:21:63:651,63,0	0/0:15,0:15:39:0,39,421	1/1:0,13:13:36:392,36,0	1/1:0,5:5:15:160,15,0	1/1:0,1:1:3:32,3,0	1/1:0,1:1:3:31,3,0	1/1:0,1:1:3:31,3,0	1/1:0,3:3:9:91,9,0	1/1:0,4:4:12:115,12,0	1/1:0,3:3:9:91,9,0	0/0:6,0:6:18:0,18,178	0/0:1,0:1:3:0,3,32	0/0:6,0:6:18:0,18,178	0/0:5,0:5:15:0,15,149	1/1:0,3:3:9:91,9,0	1/1:0,7:7:21:218,21,0	0/0:2,0:2:6:0,6,61	0/0:4,0:4:12:0,12,119	0/0:8,0:8:18:0,18,206	0/0:4,0:4:12:0,12,118	1/1:0,4:4:12:122,12,0	1/1:0,11:11:27:307,27,0	1/1:0,3:3:9:94,9,0	1/1:0,4:4:12:126,12,0	0/0:7,0:7:18:0,18,192	1/1:0,4:4:12:124,12,0	1/1:0,2:2:6:61,6,0	1/1:0,5:5:15:156,15,0	./.:.:.:.:.	0/1:1,2:3:20:54,0,20	0/0:1,0:1:3:0,3,30	1/1:0,3:3:9:86,9,0	1/1:0,3:3:9:97,9,0	1/1:0,1:1:3:31,3,0	0/0:5,0:5:15:0,15,150	0/0:3,0:3:9:0,9,86	1/1:0,1:1:3:31,3,0	1/1:0,7:7:21:212,21,0	1/1:0,10:10:30:317,30,0	1/1:0,4:4:12:121,12,0	1/1:0,2:2:6:63,6,0	1/1:0,3:3:9:94,9,0	0/0:4,0:4:12:0,12,120	0/1:2,5:7:42:133,0,42	0/0:4,0:4:12:0,12,121	0/1:3,2:5:50:50,0,80	0/0:1,0:1:3:0,3,30	0/0:4,0:4:12:0,12,120	0/0:5,0:5:15:0,15,151	0/0:1,0:1:3:0,3,30	0/0:1,0:1:3:0,3,29	0/0:2,0:2:6:0,6,57	0/0:6,0:6:15:0,15,154	0/0:4,0:4:12:0,12,118	0/0:1,0:1:3:0,3,32	0/0:1,0:1:3:0,3,32	0/0:3,0:3:9:0,9,96	./.:.:.:.:.	0/1:4,2:6:46:46,0,91	1/1:0,5:5:15:151,15,0	1/1:0,2:2:6:67,6,0	1/1:0,9:9:27:286,27,0	1/1:0,5:5:15:161,15,0	./.:.:.:.:.	1/1:0,2:2:6:63,6,0	1/1:0,2:2:6:57,6,0	1/1:0,9:9:27:274,27,0	1/1:0,2:2:6:63,6,0	1/1:0,10:10:30:310,30,0	0/0:4,0:4:12:0,12,118	1/1:0,4:4:12:128,12,0	0/0:8,0:8:24:0,24,241	0/0:1,0:1:3:0,3,29	1/1:0,8:8:24:240,24,0	0/0:3,0:3:9:0,9,93	1/1:0,2:2:6:61,6,0	1/1:0,4:4:12:122,12,0	1/1:0,4:4:12:126,12,0	1/1:0,2:2:6:64,6,0	1/1:0,5:5:15:158,15,0	1/1:0,4:4:12:122,12,0	1/1:0,7:7:21:217,21,0	1/1:0,1:1:3:29,3,0	1/1:0,5:5:15:156,15,0	./.:.:.:.:.	./.:.:.:.:.	./.:.:.:.:.	./.:.:.:.:.	./.:.:.:.:.	0/0:6,0:6:12:0,12,150	0/0:6,0:6:9:0,9,134	0/0:2,0:2:6:0,6,58	0/0:35,0:35:99:0,105,1121
chr1	51669826	.	A	T	18618.7	.	AC=176;AF=0.682;AN=258;BaseQRankSum=0.649;DP=893;Dels=0.00;FS=0.547;HaplotypeScore=0.0925;InbreedingCoeff=0.7692;MLEAC=179;MLEAF=0.694;MQ=59.75;MQ0=0;MQRankSum=-0.590;QD=29.05;ReadPosRankSum=-1.804	GT:AD:DP:GQ:PL	1/1:0,54:54:99:1652,162,0	1/1:0,10:10:30:310,30,0	1/1:0,13:13:33:379,33,0	1/1:0,36:36:99:1097,108,0	1/1:0,10:10:30:312,30,0	1/1:0,17:17:45:489,45,0	1/1:0,10:10:30:301,30,0	1/1:0,4:4:12:126,12,0	1/1:0,4:4:12:129,12,0	1/1:0,14:14:39:408,39,0	1/1:0,1:1:3:32,3,0	1/1:0,13:13:36:376,36,0	0/0:13,0:13:39:0,39,402	1/1:0,2:2:6:67,6,0	1/1:0,17:17:51:512,51,0	1/1:0,14:14:39:416,39,0	0/0:14,0:14:42:0,42,434	1/1:0,5:5:15:158,15,0	1/1:0,9:9:18:227,18,0	1/1:0,8:8:24:243,24,0	1/1:0,1:1:3:33,3,0	1/1:0,12:12:33:346,33,0	1/1:0,18:18:54:559,54,0	1/1:0,19:19:57:594,57,0	1/1:0,1:1:3:30,3,0	1/1:0,11:12:33:350,33,0	1/1:0,13:13:36:397,36,0	0/0:6,0:6:18:0,18,189	0/0:2,0:2:6:0,6,60	0/0:9,0:9:24:0,24,264	0/0:7,0:7:21:0,21,216	0/0:3,0:3:9:0,9,105	0/0:18,0:18:45:0,45,501	1/1:0,3:3:9:89,9,0	1/1:0,9:9:27:283,27,0	1/1:0,3:3:9:93,9,0	1/1:0,17:17:45:498,45,0	1/1:0,8:8:24:245,24,0	1/1:0,13:13:33:364,33,0	1/1:0,4:4:12:125,12,0	0/0:5,0:5:15:0,15,158	1/1:0,16:16:48:487,48,0	1/1:0,11:11:33:337,33,0	1/1:0,19:19:57:606,57,0	1/1:0,18:18:48:514,48,0	0/0:23,0:23:63:0,63,677	1/1:0,10:10:27:282,27,0	1/1:0,3:3:9:93,9,0	1/1:0,3:3:9:91,9,0	1/1:0,4:4:12:123,12,0	1/1:0,1:1:3:33,3,0	1/1:0,4:4:12:128,12,0	1/1:0,8:8:24:251,24,0	./.:.:.:.:.	0/0:3,0:3:9:0,9,95	0/0:2,0:2:6:0,6,61	0/0:4,0:4:12:0,12,122	0/0:6,0:6:15:0,15,170	1/1:0,6:6:18:184,18,0	1/1:0,2:2:6:63,6,0	0/0:3,0:3:9:0,9,89	0/0:1,0:1:3:0,3,31	0/0:7,0:7:21:0,21,217	0/0:5,0:5:12:0,12,135	1/1:0,5:5:15:154,15,0	1/1:0,3:3:9:93,9,0	1/1:0,5:5:15:151,15,0	1/1:0,5:5:12:136,12,0	0/0:5,0:5:15:0,15,153	1/1:0,5:5:15:159,15,0	1/1:0,2:2:6:65,6,0	1/1:0,2:2:6:62,6,0	1/1:0,2:2:6:65,6,0	0/1:1,3:4:19:83,0,19	0/0:4,0:4:12:0,12,121	1/1:0,1:1:3:32,3,0	1/1:0,4:4:12:127,12,0	1/1:0,3:3:9:95,9,0	0/0:3,0:3:9:0,9,92	0/0:5,0:5:15:0,15,151	1/1:0,2:2:6:64,6,0	1/1:0,2:2:6:59,6,0	1/1:0,2:2:6:63,6,0	1/1:0,2:2:6:67,6,0	1/1:0,6:6:18:185,18,0	1/1:0,4:4:12:121,12,0	0/0:4,0:4:12:0,12,124	0/1:1,4:5:17:115,0,17	0/0:3,0:3:9:0,9,92	1/1:0,3:3:9:95,9,0	./.:.:.:.:.	0/0:11,0:11:30:0,30,324	0/0:4,0:4:12:0,12,132	0/0:3,0:3:9:0,9,95	0/0:5,0:5:15:0,15,157	0/0:4,0:4:12:0,12,122	0/0:6,0:6:18:0,18,190	./.:.:.:.:.	0/0:2,0:2:6:0,6,61	0/0:2,0:2:6:0,6,63	0/0:6,0:6:18:0,18,183	0/0:3,0:3:9:0,9,92	./.:.:.:.:.	1/1:0,2:2:6:63,6,0	1/1:0,8:8:24:245,24,0	1/1:0,2:2:6:67,6,0	1/1:0,6:6:18:191,18,0	1/1:0,3:3:9:90,9,0	1/1:0,1:1:3:32,3,0	1/1:0,3:3:6:75,6,0	1/1:0,4:4:12:125,12,0	1/1:0,1:1:3:33,3,0	1/1:0,8:8:24:241,24,0	0/0:3,0:3:9:0,9,92	1/1:0,1:1:3:34,3,0	0/0:1,0:1:3:0,3,31	0/0:3,0:3:6:0,6,61	1/1:0,5:5:15:158,15,0	./.:.:.:.:.	1/1:0,3:3:9:92,9,0	1/1:0,8:8:24:244,24,0	1/1:0,3:3:9:95,9,0	1/1:0,6:6:15:168,15,0	1/1:0,2:2:6:61,6,0	1/1:0,3:3:9:95,9,0	1/1:0,5:5:15:152,15,0	1/1:0,4:4:12:126,12,0	1/1:0,2:2:6:61,6,0	0/0:2,0:2:6:0,6,62	./.:.:.:.:.	./.:.:.:.:.	0/0:8,0:8:12:0,12,179	1/1:0,6:6:12:153,12,0	./.:.:.:.:.	1/1:0,4:4:9:107,9,0	1/1:0,4:4:9:99,9,0	0/0:34,0:34:99:0,102,1137
chr1	51669952	.	G	A	1666.32	.	AC=13;AF=0.050;AN=260;BaseQRankSum=-7.193;DP=1091;Dels=0.00;FS=0.493;HaplotypeScore=0.1029;InbreedingCoeff=0.4346;MLEAC=11;MLEAF=0.042;MQ=59.77;MQ0=0;MQRankSum=-0.541;QD=24.87;ReadPosRankSum=2.133	GT:AD:DP:GQ:PL	0/0:55,0:55:99:0,165,1769	0/0:31,0:31:87:0,87,928	0/0:15,0:15:45:0,45,477	0/0:59,0:59:99:0,177,1861	1/1:0,17:17:42:462,42,0	0/0:13,0:13:36:0,36,384	0/0:13,0:13:39:0,39,414	1/1:0,2:2:6:67,6,0	0/0:2,0:2:6:0,6,66	0/0:17,0:17:48:0,48,523	0/0:3,0:3:9:0,9,100	0/0:8,0:8:24:0,24,252	0/0:13,0:13:39:0,39,414	0/0:1,0:1:3:0,3,34	0/0:22,0:22:66:0,66,694	1/1:0,24:24:69:685,69,0	0/0:18,0:18:54:0,54,574	0/0:3,0:3:9:0,9,101	0/0:15,0:15:39:0,39,436	0/0:9,0:9:27:0,27,280	0/0:5,0:5:15:0,15,162	0/0:19,0:19:51:0,51,573	0/0:28,0:28:78:0,78,856	0/0:20,0:20:60:0,60,635	0/0:4,0:4:12:0,12,134	0/0:13,0:13:33:0,33,378	0/0:25,0:25:66:0,66,747	0/0:4,0:4:12:0,12,134	0/0:6,0:6:18:0,18,190	0/0:20,0:20:60:0,60,631	0/0:7,0:7:21:0,21,233	0/0:9,0:9:24:0,24,269	0/0:19,0:19:54:0,54,578	1/1:0,3:3:9:94,9,0	0/0:15,0:15:45:0,45,463	0/0:2,0:2:6:0,6,65	0/0:18,0:18:48:0,48,528	0/0:17,0:17:51:0,51,546	0/0:14,0:14:42:0,42,434	0/0:2,0:2:6:0,6,66	0/0:4,0:4:12:0,12,134	1/1:0,12:12:36:362,36,0	0/0:14,0:14:36:0,36,410	0/0:23,0:23:66:0,66,725	0/0:24,0:24:60:0,60,694	0/0:16,0:16:48:0,48,512	0/0:15,0:15:36:0,36,406	0/0:7,0:7:21:0,21,236	1/1:0,1:1:3:31,3,0	0/0:4,0:4:12:0,12,126	0/0:3,0:3:9:0,9,91	0/0:2,0:2:6:0,6,63	0/0:3,0:3:9:0,9,99	0/0:5,0:5:15:0,15,158	0/0:8,0:8:24:0,24,250	0/0:6,0:6:18:0,18,195	0/0:5,0:5:15:0,15,155	0/0:10,0:10:27:0,27,296	./.:.:.:.:.	0/0:7,0:7:21:0,21,225	0/0:2,0:2:6:0,6,62	0/0:5,0:5:15:0,15,161	0/0:6,0:6:18:0,18,190	0/0:8,0:8:21:0,21,232	0/0:6,0:6:15:0,15,176	0/0:5,0:5:15:0,15,159	0/0:10,0:10:24:0,24,266	0/0:3,0:3:9:0,9,95	0/0:3,0:3:9:0,9,97	./.:.:.:.:.	0/0:2,0:2:6:0,6,63	0/0:1,0:1:3:0,3,32	0/0:5,0:5:12:0,12,142	0/0:3,0:3:9:0,9,95	0/0:2,0:2:6:0,6,63	./.:.:.:.:.	0/0:2,0:2:6:0,6,63	0/0:1,0:1:3:0,3,32	0/0:2,0:2:6:0,6,61	0/0:1,0:1:3:0,3,32	0/0:2,0:2:6:0,6,54	0/0:2,0:2:6:0,6,61	0/0:4,0:4:12:0,12,131	0/0:8,0:8:24:0,24,252	0/0:5,0:5:15:0,15,148	0/0:8,0:8:24:0,24,262	0/0:5,0:5:15:0,15,154	0/0:4,0:4:12:0,12,129	0/0:4,0:4:12:0,12,118	0/1:2,6:8:41:162,0,41	0/0:3,0:3:9:0,9,97	0/0:7,0:7:15:0,15,186	0/0:5,0:5:15:0,15,161	0/0:3,0:3:9:0,9,94	0/0:2,0:2:6:0,6,66	0/0:3,0:3:9:0,9,98	0/0:11,0:11:33:0,33,347	0/0:2,0:2:6:0,6,63	./.:.:.:.:.	./.:.:.:.:.	0/0:3,0:3:9:0,9,97	0/0:6,0:6:12:0,12,153	0/0:2,0:2:6:0,6,63	0/0:1,0:1:3:0,3,32	0/0:3,0:3:9:0,9,98	0/0:2,0:2:6:0,6,64	0/0:4,0:4:12:0,12,132	0/0:7,0:7:21:0,21,222	0/0:2,0:2:6:0,6,66	0/0:6,0:6:15:0,15,174	0/0:7,0:7:21:0,21,217	0/0:2,0:2:6:0,6,68	0/0:11,0:11:33:0,33,353	0/0:2,0:2:6:0,6,63	0/0:4,0:4:12:0,12,127	0/0:6,0:6:15:0,15,173	0/0:4,0:4:12:0,12,122	0/0:2,0:2:6:0,6,63	0/0:1,0:1:3:0,3,30	0/0:4,0:4:12:0,12,124	0/0:9,0:9:27:0,27,284	0/0:4,0:4:12:0,12,129	0/0:9,0:9:27:0,27,289	0/0:4,0:4:9:0,9,113	0/0:5,0:5:15:0,15,160	0/0:6,0:6:18:0,18,185	0/0:6,0:6:18:0,18,194	0/0:5,0:5:12:0,12,137	0/0:5,0:5:9:0,9,122	0/0:2,0:2:3:0,3,45	./.:.:.:.:.	0/0:2,0:2:6:0,6,62	0/0:10,0:10:18:0,18,238	./.:.:.:.:.	0/0:4,0:4:9:0,9,108	0/0:1,0:1:3:0,3,32	0/0:28,0:28:84:0,84,917
chr1	51670031	.	A	C	2694.26	.	AC=31;AF=0.120;AN=258;BaseQRankSum=0.350;DP=1085;Dels=0.00;FS=1.207;HaplotypeScore=0.2358;InbreedingCoeff=0.6694;MLEAC=27;MLEAF=0.105;MQ=59.83;MQ0=0;MQRankSum=-0.508;QD=25.42;ReadPosRankSum=1.365	GT:AD:DP:GQ:PL	0/0:71,0:71:99:0,214,2240	0/0:21,0:21:60:0,60,647	0/0:14,0:14:42:0,42,427	0/0:58,0:58:99:0,174,1774	0/0:16,0:16:48:0,48,489	0/0:15,0:15:42:0,42,439	0/0:13,0:13:33:0,33,350	0/0:7,0:7:21:0,21,224	0/0:5,0:5:15:0,15,155	0/0:22,0:22:60:0,60,651	0/0:6,0:6:18:0,18,190	0/0:10,0:10:30:0,30,310	0/0:13,0:13:33:0,33,363	./.:.:.:.:.	0/0:14,0:14:42:0,42,435	0/0:19,0:19:54:0,54,571	0/0:26,0:26:72:0,72,764	0/0:4,0:4:12:0,12,124	0/0:13,0:13:33:0,33,358	1/1:0,9:9:24:250,24,0	0/0:6,0:6:18:0,18,178	1/1:0,17:17:48:508,48,0	1/1:0,26:26:69:727,69,0	0/0:14,0:14:39:0,39,409	0/0:3,0:3:9:0,9,97	0/0:26,0:26:75:0,75,809	0/0:16,0:16:48:0,48,502	0/0:3,0:3:9:0,9,95	0/0:1,0:1:3:0,3,31	0/0:23,0:23:69:0,69,702	0/0:7,0:7:21:0,21,226	0/0:4,0:4:12:0,12,134	0/0:17,0:17:45:0,45,499	0/0:3,0:3:9:0,9,96	0/0:14,0:14:42:0,42,434	0/0:5,0:5:15:0,15,159	0/0:25,0:25:66:0,66,725	0/0:13,0:13:39:0,39,401	0/0:15,0:15:45:0,45,458	0/0:4,0:4:12:0,12,126	0/0:6,0:6:18:0,18,187	0/0:14,0:14:42:0,42,442	0/0:16,0:16:36:0,36,430	0/0:22,0:22:63:0,63,673	0/0:15,0:15:42:0,42,429	0/0:20,0:20:57:0,57,608	0/0:15,0:15:42:0,42,461	0/0:4,0:4:12:0,12,122	./.:.:.:.:.	0/0:5,0:5:15:0,15,151	0/0:1,0:1:3:0,3,32	0/0:6,0:6:18:0,18,182	0/0:5,0:5:15:0,15,152	0/0:1,0:1:3:0,3,34	0/0:4,0:4:12:0,12,121	0/0:4,0:4:12:0,12,126	0/0:5,0:5:15:0,15,154	0/0:6,0:6:18:0,18,183	0/0:2,0:2:6:0,6,61	0/0:6,0:6:12:0,12,154	0/0:2,0:2:6:0,6,60	0/0:3,0:3:9:0,9,94	0/0:6,0:6:18:0,18,186	0/0:7,0:7:21:0,21,217	0/0:6,0:6:18:0,18,190	0/0:6,0:6:18:0,18,184	0/0:6,0:6:15:0,15,167	0/0:4,0:4:12:0,12,122	0/0:2,0:2:6:0,6,63	0/0:7,0:7:21:0,21,209	0/0:2,0:2:6:0,6,64	0/0:1,0:1:3:0,3,32	1/1:0,6:6:15:170,15,0	0/1:2,2:4:45:47,0,45	0/0:2,0:2:6:0,6,63	0/0:3,0:3:6:0,6,76	1/1:0,2:2:6:61,6,0	1/1:0,4:4:12:129,12,0	0/0:4,0:4:12:0,12,124	0/0:3,0:3:9:0,9,96	./.:.:.:.:.	0/0:1,0:1:3:0,3,32	0/0:4,0:4:12:0,12,121	1/1:0,6:6:18:187,18,0	0/0:1,0:1:3:0,3,33	0/0:4,0:4:12:0,12,128	0/0:6,0:6:18:0,18,181	0/0:4,0:4:12:0,12,122	0/0:2,0:2:6:0,6,61	0/0:6,0:6:18:0,18,185	0/0:3,0:3:9:0,9,86	0/0:5,0:5:15:0,15,152	0/0:4,0:4:12:0,12,119	0/0:1,0:1:3:0,3,32	0/0:4,0:4:12:0,12,128	./.:.:.:.:.	0/0:5,0:5:15:0,15,152	./.:.:.:.:.	0/0:1,0:1:3:0,3,29	./.:.:.:.:.	0/0:3,0:3:9:0,9,97	0/0:1,0:1:3:0,3,32	0/0:7,0:7:21:0,21,218	1/1:0,1:1:3:32,3,0	1/1:0,5:5:15:152,15,0	1/1:0,1:1:3:32,3,0	0/0:3,0:3:9:0,9,93	0/0:7,0:7:21:0,21,210	0/0:6,0:6:18:0,18,180	0/0:5,0:5:12:0,12,135	0/0:4,0:4:12:0,12,126	0/0:6,0:6:18:0,18,185	0/0:7,0:7:21:0,21,208	0/0:5,0:5:15:0,15,158	0/0:2,0:2:6:0,6,59	0/0:6,0:6:18:0,18,183	0/0:8,0:8:24:0,24,257	0/0:5,0:5:15:0,15,148	0/0:6,0:6:18:0,18,187	1/1:0,5:5:15:155,15,0	0/0:6,0:6:18:0,18,184	0/0:5,0:5:15:0,15,152	1/1:0,8:8:24:246,24,0	1/1:0,3:3:6:77,6,0	1/1:0,8:8:24:245,24,0	1/1:0,1:1:3:32,3,0	0/0:5,0:5:15:0,15,153	0/0:7,0:7:18:0,18,192	0/0:4,0:4:12:0,12,120	0/0:4,0:4:6:0,6,89	./.:.:.:.:.	0/0:2,0:2:6:0,6,61	0/0:12,0:12:21:0,21,285	0/0:7,0:7:12:0,12,165	0/0:2,0:2:3:0,3,45	./.:.:.:.:.	0/0:26,0:26:78:0,78,869
chr1	51672218	.	A	G	21426.1	.	AC=163;AF=0.632;AN=258;BaseQRankSum=2.966;DP=1013;Dels=0.00;FS=0.251;HaplotypeScore=0.1269;InbreedingCoeff=0.7788;MLEAC=166;MLEAF=0.643;MQ=59.71;MQ0=0;MQRankSum=-0.765;QD=28.99;ReadPosRankSum=1.105	GT:AD:DP:GQ:PL	1/1:0,71:71:99:2246,214,0	1/1:0,24:24:72:752,72,0	1/1:1,16:17:16:440,16,0	1/1:0,46:46:99:1427,138,0	1/1:0,22:22:66:692,66,0	1/1:0,15:15:42:453,42,0	1/1:0,23:23:66:685,66,0	1/1:0,3:3:9:93,9,0	1/1:0,1:1:3:30,3,0	1/1:0,12:12:36:368,36,0	1/1:0,2:2:6:65,6,0	0/0:15,0:15:45:0,45,458	0/0:8,0:8:24:0,24,246	./.:.:.:.:.	1/1:0,17:17:51:529,51,0	1/1:0,8:8:24:253,24,0	0/0:8,0:8:24:0,24,247	1/1:0,1:1:3:33,3,0	1/1:0,11:11:27:312,27,0	./.:.:.:.:.	1/1:0,3:3:9:97,9,0	1/1:0,19:19:54:568,54,0	1/1:0,20:20:60:621,60,0	1/1:0,13:13:39:393,39,0	1/1:0,2:2:6:61,6,0	1/1:0,20:20:57:595,57,0	1/1:0,16:17:48:495,48,0	0/0:5,0:5:15:0,15,155	0/0:1,0:1:3:0,3,33	0/0:14,0:14:42:0,42,421	0/0:5,0:5:15:0,15,158	0/0:2,0:2:6:0,6,65	0/0:16,0:16:48:0,48,483	1/1:0,1:1:3:32,3,0	1/1:0,16:16:42:465,42,0	1/1:0,4:4:12:123,12,0	1/1:0,15:15:42:460,42,0	1/1:0,9:9:27:275,27,0	1/1:0,8:8:24:246,24,0	./.:.:.:.:.	0/0:5,0:5:15:0,15,157	1/1:0,10:10:30:311,30,0	1/1:0,17:17:48:527,48,0	1/1:0,17:17:51:521,51,0	1/1:0,13:13:39:405,39,0	0/0:21,0:21:57:0,57,614	1/1:0,14:14:36:405,36,0	1/1:0,4:4:12:133,12,0	./.:.:.:.:.	1/1:0,3:3:6:77,6,0	1/1:0,3:3:9:93,9,0	1/1:0,8:8:24:250,24,0	1/1:0,2:2:6:61,6,0	1/1:0,3:3:9:96,9,0	0/0:5,0:5:15:0,15,149	0/0:3,0:3:9:0,9,89	0/0:5,0:5:15:0,15,157	0/0:6,0:6:18:0,18,182	1/1:0,2:2:6:61,6,0	0/0:4,0:4:12:0,12,121	0/0:2,0:2:6:0,6,62	0/0:3,0:3:9:0,9,87	0/0:5,0:5:15:0,15,151	0/0:7,0:7:21:0,21,208	1/1:0,2:2:6:61,6,0	1/1:0,9:9:27:276,27,0	1/1:0,9:9:21:246,21,0	1/1:0,7:7:18:203,18,0	0/0:5,0:5:15:0,15,151	1/1:0,2:2:6:61,6,0	1/1:0,3:3:9:93,9,0	1/1:0,5:5:15:151,15,0	1/1:0,6:6:18:194,18,0	0/1:2,2:4:47:49,0,47	0/0:3,0:3:9:0,9,96	1/1:0,3:3:9:93,9,0	1/1:0,3:3:9:100,9,0	1/1:0,8:8:24:248,24,0	0/0:1,0:1:3:0,3,32	0/0:2,0:2:6:0,6,64	1/1:0,1:1:3:32,3,0	1/1:0,2:2:6:63,6,0	1/1:0,5:5:15:159,15,0	1/1:0,6:6:18:187,18,0	1/1:0,3:3:3:45,3,0	1/1:0,9:9:27:273,27,0	0/0:6,0:6:18:0,18,182	0/1:1,2:3:22:51,0,22	0/0:3,0:3:9:0,9,95	0/0:4,0:4:12:0,12,133	0/0:2,0:2:6:0,6,61	0/0:9,0:9:24:0,24,253	0/0:8,0:8:21:0,21,229	0/0:3,0:3:9:0,9,89	0/0:2,0:2:6:0,6,60	0/0:3,0:3:9:0,9,92	0/0:7,0:7:21:0,21,217	0/0:3,0:3:9:0,9,89	0/0:1,0:1:3:0,3,31	0/0:3,0:3:9:0,9,90	0/0:6,0:6:18:0,18,185	./.:.:.:.:.	0/1:3,1:4:18:18,0,80	1/1:0,5:5:15:148,15,0	1/1:0,2:2:6:67,6,0	1/1:0,5:5:15:152,15,0	1/1:0,4:4:12:123,12,0	1/1:0,7:7:21:211,21,0	1/1:0,4:4:12:131,12,0	1/1:0,12:12:30:329,30,0	1/1:0,6:6:18:188,18,0	1/1:0,4:4:12:132,12,0	1/1:0,8:8:24:248,24,0	0/0:4,0:4:12:0,12,121	1/1:0,4:4:12:126,12,0	0/0:7,0:7:21:0,21,206	0/0:3,0:3:9:0,9,92	1/1:0,2:2:3:45,3,0	0/0:3,0:3:9:0,9,91	1/1:0,7:7:21:212,21,0	0/0:5,0:5:15:0,15,158	0/0:6,0:6:15:0,15,167	1/1:0,6:6:18:185,18,0	1/1:0,10:10:30:313,30,0	1/1:0,3:3:9:96,9,0	1/1:0,8:8:21:231,21,0	1/1:0,8:8:21:228,21,0	1/1:0,2:2:6:63,6,0	0/0:1,0:1:3:0,3,31	1/1:0,4:4:6:89,6,0	./.:.:.:.:.	./.:.:.:.:.	1/1:0,2:2:3:45,3,0	1/1:0,14:14:21:313,21,0	1/1:0,2:2:3:45,3,0	./.:.:.:.:.	0/0:34,0:34:99:0,102,1155
chr1	51675069	.	A	T	6962.49	.	AC=113;AF=0.467;AN=242;BaseQRankSum=-3.349;DP=606;Dels=0.00;FS=28.610;HaplotypeScore=0.1019;InbreedingCoeff=0.6444;MLEAC=108;MLEAF=0.446;MQ=56.52;MQ0=0;MQRankSum=-0.065;QD=27.41;ReadPosRankSum=-0.924	GT:AD:DP:GQ:PL	0/0:29,0:29:87:0,87,928	0/0:17,0:17:51:0,51,527	0/0:13,0:13:36:0,36,384	1/1:0,34:34:99:1053,102,0	0/0:11,0:11:33:0,33,341	0/0:1,0:1:3:0,3,32	0/0:5,0:5:15:0,15,150	0/0:3,0:3:9:0,9,94	./.:.:.:.:.	1/1:0,14:14:42:429,42,0	./.:.:.:.:.	1/1:0,12:12:36:365,36,0	1/1:0,6:6:18:185,18,0	0/0:1,0:1:3:0,3,35	0/0:10,0:10:30:0,30,316	0/0:7,0:7:21:0,21,222	1/1:0,10:10:27:288,27,0	0/0:2,0:2:6:0,6,63	0/0:2,0:2:6:0,6,63	0/0:2,0:2:6:0,6,61	0/0:2,0:2:3:0,3,33	0/0:6,0:6:18:0,18,183	0/0:10,0:10:30:0,30,311	0/0:10,0:10:27:0,27,298	./.:.:.:.:.	0/0:13,0:13:39:0,39,395	0/0:8,0:8:24:0,24,247	1/1:0,4:4:12:118,12,0	1/1:0,1:1:3:32,3,0	1/1:0,10:10:30:301,30,0	1/1:0,2:2:6:65,6,0	1/1:0,3:3:9:98,9,0	1/1:0,3:3:9:89,9,0	0/0:3,0:3:9:0,9,92	0/0:11,0:11:33:0,33,342	0/1:1,1:2:26:26,0,28	0/0:11,0:11:33:0,33,347	0/0:6,0:6:18:0,18,185	1/1:0,8:8:24:246,24,0	0/0:5,0:5:15:0,15,167	1/1:0,2:2:6:65,6,0	0/0:10,0:10:30:0,30,306	0/0:13,0:13:36:0,36,389	0/0:14,0:14:42:0,42,436	1/1:0,18:18:51:545,51,0	1/1:0,12:12:36:363,36,0	0/0:8,0:8:24:0,24,248	1/1:0,1:1:3:31,3,0	0/1:1,1:2:24:24,0,24	./.:.:.:.:.	1/1:0,1:1:3:30,3,0	0/0:2,0:2:6:0,6,60	1/1:0,2:2:6:62,6,0	./.:.:.:.:.	1/1:0,8:8:24:243,24,0	1/1:0,2:2:6:62,6,0	./.:.:.:.:.	0/0:6,0:6:18:0,18,187	./.:.:.:.:.	1/1:0,5:5:15:155,15,0	1/1:0,2:2:6:60,6,0	1/1:0,3:3:9:93,9,0	1/1:0,3:3:9:93,9,0	1/1:0,1:1:3:31,3,0	0/0:6,0:6:15:0,15,168	0/0:2,0:2:6:0,6,63	0/0:1,0:2:3:0,3,32	./.:.:.:.:.	1/1:0,2:2:6:58,6,0	0/0:1,0:1:3:0,3,32	./.:.:.:.:.	0/0:3,0:3:9:0,9,96	0/0:1,0:1:3:0,3,31	0/1:1,5:6:13:137,0,13	1/1:0,4:4:12:122,12,0	1/1:0,1:1:3:34,3,0	0/0:3,0:3:9:0,9,94	0/0:2,0:2:6:0,6,66	./.:.:.:.:.	0/0:2,0:2:6:0,6,66	0/0:2,0:2:6:0,6,63	0/0:1,0:1:3:0,3,33	0/1:1,4:5:19:110,0,19	0/0:4,0:4:12:0,12,126	0/0:2,0:2:6:0,6,57	0/0:1,0:1:3:0,3,32	1/1:0,3:3:9:92,9,0	0/1:1,1:2:26:26,0,26	1/1:0,2:2:6:63,6,0	1/1:0,1:1:3:32,3,0	1/1:0,2:2:6:61,6,0	1/1:0,1:1:3:31,3,0	1/1:0,2:2:6:63,6,0	./.:.:.:.:.	1/1:0,3:3:9:94,9,0	1/1:0,2:2:6:65,6,0	1/1:0,6:6:18:190,18,0	1/1:0,2:2:6:61,6,0	./.:.:.:.:.	1/1:0,2:2:6:62,6,0	./.:.:.:.:.	1/1:0,1:1:3:31,3,0	1/1:0,2:2:6:65,6,0	0/0:2,0:2:6:0,6,59	0/0:2,0:2:6:0,6,63	0/0:7,0:7:21:0,21,214	0/0:2,0:2:6:0,6,65	0/0:7,0:7:21:0,21,218	1/1:0,1:1:3:33,3,0	0/0:3,0:3:9:0,9,90	0/0:5,0:5:12:0,12,134	1/1:0,1:1:3:33,3,0	0/0:3,0:3:9:0,9,95	1/1:0,5:5:15:155,15,0	1/1:0,2:2:6:61,6,0	1/1:0,1:1:3:31,3,0	1/1:0,4:4:12:121,12,0	0/0:6,0:6:18:0,18,182	1/1:0,2:2:6:59,6,0	0/0:2,0:2:3:0,3,32	1/1:0,2:2:6:57,6,0	1/1:0,5:5:15:151,15,0	0/0:8,0:8:24:0,24,249	0/0:1,0:1:3:0,3,32	0/0:2,0:2:6:0,6,59	0/0:4,0:4:12:0,12,125	1/1:0,1:1:3:29,3,0	1/1:0,4:4:12:120,12,0	1/1:0,4:4:9:89,9,0	./.:.:.:.:.	./.:.:.:.:.	0/0:2,0:2:3:0,3,45	1/1:0,2:2:3:45,3,0	0/0:5,0:5:9:0,9,122	./.:.:.:.:.	0/0:2,0:2:3:0,3,45	0/0:16,0:16:42:0,42,470
chr1	51675080	.	A	T	6607.13	.	AC=113;AF=0.463;AN=244;BaseQRankSum=-3.519;DP=594;Dels=0.00;FS=23.295;HaplotypeScore=0.0918;InbreedingCoeff=0.6351;MLEAC=108;MLEAF=0.443;MQ=56.64;MQ0=0;MQRankSum=1.427;QD=27.19;ReadPosRankSum=1.002	GT:AD:DP:GQ:PL	0/0:30,0:30:90:0,90,947	0/0:18,0:18:54:0,54,551	0/0:12,0:12:33:0,33,356	1/1:0,28:28:84:856,84,0	0/0:12,0:12:36:0,36,375	0/0:1,0:1:3:0,3,32	0/0:6,0:6:18:0,18,178	0/0:3,0:3:9:0,9,93	./.:.:.:.:.	1/1:0,13:13:39:399,39,0	./.:.:.:.:.	1/1:0,11:11:33:335,33,0	1/1:0,6:6:18:184,18,0	0/0:1,0:1:3:0,3,32	0/0:11,0:11:33:0,33,347	0/0:6,0:6:18:0,18,180	1/1:0,9:9:24:268,24,0	0/0:2,0:2:6:0,6,63	0/0:2,0:2:6:0,6,63	0/0:2,0:2:6:0,6,59	0/0:2,0:2:3:0,3,32	0/0:5,0:5:15:0,15,156	0/0:9,0:9:27:0,27,275	0/0:9,0:9:24:0,24,269	./.:.:.:.:.	0/0:13,0:13:39:0,39,400	0/0:7,0:7:21:0,21,218	1/1:0,4:4:12:119,12,0	1/1:0,1:1:3:32,3,0	1/1:0,11:11:30:300,30,0	1/1:0,2:2:6:65,6,0	1/1:0,4:4:12:128,12,0	1/1:0,4:4:12:128,12,0	0/0:1,0:1:3:0,3,32	0/0:11,0:11:33:0,33,337	0/1:1,1:2:27:27,0,27	0/0:12,0:12:36:0,36,367	0/0:7,0:7:21:0,21,222	1/1:0,8:8:24:243,24,0	0/0:5,0:5:15:0,15,164	1/1:0,2:2:6:68,6,0	0/0:9,0:9:27:0,27,278	0/0:13,0:13:36:0,36,389	0/0:13,0:13:39:0,39,398	1/1:0,16:16:45:482,45,0	1/1:0,12:12:36:368,36,0	0/0:10,0:10:30:0,30,313	1/1:0,1:1:3:31,3,0	0/1:1,1:2:26:26,0,26	./.:.:.:.:.	1/1:0,1:1:3:30,3,0	0/0:2,0:2:6:0,6,61	1/1:0,2:2:6:62,6,0	0/0:1,0:1:3:0,3,32	1/1:0,7:7:21:213,21,0	1/1:0,3:3:9:99,9,0	./.:.:.:.:.	0/0:5,0:5:15:0,15,153	./.:.:.:.:.	1/1:0,5:5:15:155,15,0	1/1:0,2:2:6:61,6,0	1/1:0,3:3:9:96,9,0	1/1:0,3:3:9:84,9,0	1/1:0,1:1:3:30,3,0	0/0:6,0:6:15:0,15,166	0/0:2,0:2:6:0,6,63	0/0:2,0:2:6:0,6,63	./.:.:.:.:.	1/1:0,2:2:6:63,6,0	0/0:1,0:1:3:0,3,31	./.:.:.:.:.	0/0:2,0:2:6:0,6,61	0/0:1,0:1:3:0,3,31	0/1:2,4:6:44:106,0,44	1/1:0,3:3:9:92,9,0	./.:.:.:.:.	0/0:3,0:3:9:0,9,96	0/0:2,0:2:6:0,6,64	./.:.:.:.:.	0/0:1,0:1:3:0,3,31	0/0:2,0:2:6:0,6,63	0/0:1,0:1:3:0,3,33	0/1:1,4:5:18:110,0,18	0/0:5,0:5:15:0,15,148	0/0:1,0:1:3:0,3,31	0/0:1,0:1:3:0,3,32	1/1:0,3:3:9:98,9,0	0/1:1,1:2:24:24,0,26	1/1:0,3:3:9:95,9,0	1/1:0,1:1:3:33,3,0	1/1:0,2:2:6:60,6,0	1/1:0,1:1:3:30,3,0	1/1:0,1:1:3:31,3,0	./.:.:.:.:.	1/1:0,2:2:6:62,6,0	1/1:0,3:3:9:99,9,0	1/1:0,6:6:18:192,18,0	1/1:0,2:2:6:61,6,0	./.:.:.:.:.	1/1:0,1:1:3:30,3,0	./.:.:.:.:.	1/1:0,1:1:3:32,3,0	1/1:0,2:2:6:62,6,0	0/0:3,0:3:9:0,9,92	0/0:2,0:2:6:0,6,55	0/0:7,0:7:21:0,21,221	0/0:2,0:2:6:0,6,65	0/0:7,0:7:21:0,21,211	1/1:0,1:1:3:33,3,0	0/0:3,0:3:9:0,9,88	0/0:5,0:5:12:0,12,135	1/1:0,1:1:3:32,3,0	0/0:4,0:4:12:0,12,126	1/1:0,5:5:15:152,15,0	1/1:0,2:2:6:65,6,0	1/1:0,1:1:3:30,3,0	1/1:0,4:4:12:122,12,0	0/0:6,0:6:18:0,18,191	1/1:0,3:3:9:97,9,0	0/0:3,0:3:9:0,9,96	1/1:0,1:1:3:32,3,0	1/1:0,5:5:15:152,15,0	0/0:8,0:8:24:0,24,249	0/0:1,0:1:3:0,3,34	0/0:1,0:1:3:0,3,30	0/0:4,0:4:12:0,12,124	1/1:0,1:1:3:32,3,0	1/1:0,3:3:9:94,9,0	1/1:0,4:4:9:92,9,0	1/1:0,1:1:3:30,3,0	./.:.:.:.:.	0/0:2,0:2:3:0,3,45	1/1:0,2:2:3:45,3,0	0/0:5,0:5:9:0,9,121	./.:.:.:.:.	0/0:2,0:2:3:0,3,45	0/0:16,0:16:42:0,42,489
chr1	51675189	.	G	T	4857.72	.	AC=103;AF=0.481;AN=214;BaseQRankSum=-2.906;DP=491;Dels=0.01;FS=52.893;HaplotypeScore=0.0728;InbreedingCoeff=0.6320;MLEAC=96;MLEAF=0.449;MQ=57.67;MQ0=2;MQRankSum=-0.670;QD=25.84;ReadPosRankSum=1.379	GT:AD:DP:GQ:PL	0/0:36,0:36:99:0,105,1115	0/0:17,0:17:51:0,51,531	0/0:7,0:7:21:0,21,230	1/1:0,19:19:54:563,54,0	0/0:11,0:11:33:0,33,343	0/0:5,0:5:15:0,15,155	0/0:5,0:5:15:0,15,157	./.:.:.:.:.	1/1:0,1:1:3:33,3,0	1/1:0,6:6:18:176,18,0	./.:.:.:.:.	1/1:0,14:14:36:397,36,0	1/1:0,12:12:30:337,30,0	./.:.:.:.:.	0/0:7,0:7:21:0,21,217	0/0:7,0:7:21:0,21,215	1/1:0,7:7:21:213,21,0	./.:.:.:.:.	./.:.:.:.:.	0/1:4,1:5:16:16,0,107	./.:.:.:.:.	0/0:2,0:2:6:0,6,62	0/0:3,0:3:9:0,9,97	0/0:12,0:12:36:0,36,362	0/0:1,0:1:3:0,3,32	0/0:10,0:10:30:0,30,310	0/0:13,0:13:39:0,39,404	1/1:0,1:1:3:32,3,0	1/1:0,1:1:3:34,3,0	1/1:0,10:10:30:300,30,0	1/1:0,1:1:3:31,3,0	1/1:0,1:1:3:31,3,0	1/1:0,4:4:12:121,12,0	./.:.:.:.:.	0/0:8,0:8:21:0,21,233	0/0:2,0:2:6:0,6,65	0/0:12,0:12:36:0,36,377	0/0:3,0:3:6:0,6,77	1/1:0,4:4:12:122,12,0	./.:.:.:.:.	0/1:1,7:8:7:201,0,7	0/0:8,0:8:24:0,24,253	0/0:11,0:11:30:0,30,324	0/0:8,0:8:24:0,24,252	1/1:0,10:10:27:291,27,0	1/1:0,7:7:21:223,21,0	0/0:4,0:4:12:0,12,126	./.:.:.:.:.	./.:.:.:.:.	./.:.:.:.:.	1/1:0,2:2:6:61,6,0	0/0:1,0:1:3:0,3,26	./.:.:.:.:.	0/0:1,0:1:3:0,3,31	1/1:0,1:1:3:29,3,0	1/1:0,2:2:6:65,6,0	0/0:2,0:2:6:0,6,58	0/0:5,0:5:15:0,15,145	./.:.:.:.:.	1/1:0,2:2:6:58,6,0	./.:.:.:.:.	1/1:0,2:2:6:61,6,0	1/1:0,2:2:6:62,6,0	1/1:0,3:3:9:89,9,0	0/0:7,0:7:18:0,18,205	0/0:4,0:4:12:0,12,122	./.:.:.:.:.	1/1:0,4:4:12:125,12,0	1/1:0,1:1:3:30,3,0	./.:.:.:.:.	./.:.:.:.:.	./.:.:.:.:.	0/0:1,0:1:3:0,3,32	0/1:1,2:3:22:49,0,22	1/1:0,3:3:9:91,9,0	1/1:0,1:1:3:33,3,0	0/0:3,0:3:9:0,9,93	0/0:1,0:1:3:0,3,31	./.:.:.:.:.	./.:.:.:.:.	./.:.:.:.:.	./.:.:.:.:.	1/1:0,4:4:12:127,12,0	0/0:2,0:2:6:0,6,61	0/0:3,0:3:9:0,9,93	./.:.:.:.:.	1/1:0,2:2:6:58,6,0	0/0:1,0:1:3:0,3,32	./.:.:.:.:.	1/1:0,2:2:6:66,6,0	1/1:0,1:1:3:30,3,0	./.:.:.:.:.	1/1:0,3:3:9:91,9,0	1/1:0,1:1:3:30,3,0	1/1:0,1:1:3:31,3,0	1/1:0,1:1:3:33,3,0	1/1:0,2:2:3:32,3,0	1/1:0,1:1:3:30,3,0	1/1:0,2:2:6:58,6,0	./.:.:.:.:.	1/1:0,3:3:9:95,9,0	./.:.:.:.:.	1/1:0,1:1:3:33,3,0	0/0:6,0:6:18:0,18,185	0/0:2,0:2:6:0,6,67	0/0:4,0:4:12:0,12,121	0/0:3,0:3:9:0,9,97	0/0:8,0:8:24:0,24,252	0/0:1,0:1:3:0,3,30	0/0:2,0:2:6:0,6,63	0/0:2,0:2:6:0,6,61	0/0:1,0:1:3:0,3,30	0/0:1,0:1:3:0,3,28	1/1:0,1:1:3:32,3,0	1/1:0,1:1:3:31,3,0	1/1:0,2:2:6:60,6,0	1/1:0,1:1:3:32,3,0	./.:.:.:.:.	1/1:0,1:1:3:31,3,0	0/0:6,0:6:18:0,18,185	1/1:0,4:4:12:124,12,0	1/1:0,4:4:12:125,12,0	0/0:2,0:2:3:0,3,31	0/0:4,0:4:12:0,12,127	0/0:3,0:3:9:0,9,95	0/0:1,0:1:3:0,3,31	./.:.:.:.:.	1/1:0,4:4:9:108,9,0	1/1:0,3:3:9:96,9,0	1/1:0,4:4:6:75,6,0	./.:.:.:.:.	0/0:2,0:2:3:0,3,45	1/1:0,2:2:3:45,3,0	0/0:7,0:7:15:0,15,160	0/0:2,0:2:3:0,3,45	0/0:3,0:3:9:0,9,91	0/0:15,0:15:45:0,45,491
chr1	51682115	.	A	C	3135.46	.	AC=94;AF=0.439;AN=214;BaseQRankSum=-1.909;DP=398;Dels=0.00;FS=0.437;HaplotypeScore=0.0433;InbreedingCoeff=0.5878;MLEAC=86;MLEAF=0.402;MQ=52.54;MQ0=0;MQRankSum=-4.813;QD=24.50;ReadPosRankSum=0.159	GT:AD:DP:GQ:PL	0/0:25,0:25:75:0,75,765	0/0:7,0:7:21:0,21,208	0/0:5,0:5:12:0,12,140	1/1:0,14:14:39:411,39,0	0/0:8,0:8:24:0,24,235	0/0:2,0:2:6:0,6,60	0/0:2,0:2:6:0,6,56	./.:.:.:.:.	./.:.:.:.:.	1/1:0,6:6:18:184,18,0	0/0:1,0:1:3:0,3,30	1/1:0,3:3:9:95,9,0	1/1:0,9:9:21:229,21,0	./.:.:.:.:.	0/0:6,0:6:18:0,18,185	0/0:5,0:5:15:0,15,143	1/1:0,1:1:3:32,3,0	0/0:1,0:1:3:0,3,32	./.:.:.:.:.	0/0:2,0:2:6:0,6,59	./.:.:.:.:.	0/0:2,0:2:6:0,6,60	0/0:12,0:12:36:0,36,373	0/0:11,0:11:33:0,33,335	./.:.:.:.:.	0/0:9,0:9:27:0,27,282	0/0:9,0:9:27:0,27,274	1/1:0,4:4:12:132,12,0	./.:.:.:.:.	1/1:0,4:4:12:117,12,0	1/1:0,2:2:6:65,6,0	1/1:0,2:2:6:64,6,0	1/1:0,1:1:3:26,3,0	./.:.:.:.:.	0/0:12,0:12:36:0,36,349	0/0:1,0:1:3:0,3,32	0/0:12,0:12:36:0,36,363	0/0:2,0:2:6:0,6,61	1/1:0,6:6:12:126,12,0	0/0:1,0:1:3:0,3,32	./.:.:.:.:.	0/0:7,0:7:21:0,21,214	0/0:8,0:8:24:0,24,246	0/0:10,0:10:30:0,30,301	1/1:0,11:11:27:286,27,0	1/1:0,4:4:9:95,9,0	0/0:4,0:4:12:0,12,119	1/1:0,1:1:3:32,3,0	1/1:0,1:1:3:32,3,0	./.:.:.:.:.	1/1:0,1:1:3:32,3,0	./.:.:.:.:.	0/1:1,1:2:25:26,0,25	0/0:1,0:1:3:0,3,32	./.:.:.:.:.	./.:.:.:.:.	0/0:4,0:4:12:0,12,127	0/0:2,0:2:6:0,6,59	0/0:2,0:2:6:0,6,60	1/1:0,3:3:9:95,9,0	1/1:0,1:1:3:34,3,0	1/1:0,1:1:3:32,3,0	1/1:0,2:2:6:61,6,0	1/1:0,1:1:3:32,3,0	0/0:2,0:2:6:0,6,59	0/0:1,0:1:3:0,3,33	0/0:2,0:2:6:0,6,62	1/1:0,3:3:9:83,9,0	1/1:0,1:1:3:32,3,0	./.:.:.:.:.	0/0:1,0:1:3:0,3,30	./.:.:.:.:.	0/0:3,0:3:9:0,9,92	0/1:1,1:2:23:26,0,23	1/1:0,2:2:6:58,6,0	1/1:0,2:2:6:66,6,0	./.:.:.:.:.	0/0:1,0:1:3:0,3,32	./.:.:.:.:.	0/0:3,0:3:9:0,9,88	0/0:1,0:1:3:0,3,31	./.:.:.:.:.	1/1:0,2:2:6:61,6,0	0/0:5,0:5:15:0,15,150	0/0:2,0:2:6:0,6,61	0/0:2,0:2:6:0,6,66	./.:.:.:.:.	./.:.:.:.:.	1/1:0,1:1:3:32,3,0	0/0:1,0:1:3:0,3,32	1/1:0,1:1:3:32,3,0	1/1:0,1:1:3:33,3,0	./.:.:.:.:.	1/1:0,1:1:3:32,3,0	1/1:0,3:3:9:95,9,0	1/1:0,2:2:6:64,6,0	./.:.:.:.:.	1/1:0,1:1:3:32,3,0	1/1:0,1:1:3:32,3,0	1/1:0,1:1:3:32,3,0	./.:.:.:.:.	1/1:0,2:2:6:63,6,0	./.:.:.:.:.	0/0:1,0:1:3:0,3,33	0/0:4,0:4:12:0,12,122	0/0:2,0:2:6:0,6,59	0/0:2,0:2:6:0,6,64	0/0:3,0:3:9:0,9,96	1/1:0,1:1:3:29,3,0	0/0:2,0:2:6:0,6,57	0/0:6,0:6:18:0,18,180	1/1:0,1:1:3:31,3,0	0/0:3,0:3:9:0,9,90	./.:.:.:.:.	1/1:0,2:2:6:61,6,0	1/1:0,3:3:9:94,9,0	1/1:0,1:1:3:31,3,0	0/0:2,0:2:6:0,6,59	1/1:0,2:2:3:33,3,0	0/0:2,0:2:6:0,6,63	1/1:0,5:5:15:162,15,0	./.:.:.:.:.	0/0:2,0:2:6:0,6,59	0/0:6,0:6:18:0,18,186	0/0:2,0:2:6:0,6,63	./.:.:.:.:.	1/1:0,4:4:6:65,6,0	./.:.:.:.:.	1/1:0,1:1:3:32,3,0	./.:.:.:.:.	1/1:0,2:2:3:45,3,0	0/0:2,0:2:3:0,3,45	./.:.:.:.:.	0/0:2,0:2:3:0,3,45	0/0:2,0:2:3:0,3,45	0/0:2,0:2:3:0,3,45	0/0:24,0:24:72:0,72,807
chr1	51682308	.	G	T	142.43	.	AC=22;AF=0.141;AN=156;BaseQRankSum=-4.749;DP=516;Dels=0.00;FS=7.650;HaplotypeScore=0.0587;InbreedingCoeff=0.5063;MLEAC=13;MLEAF=0.083;MQ=58.11;MQ0=4;MQRankSum=-0.600;QD=9.50;ReadPosRankSum=-3.790	GT:AD:DP:GQ:PL	0/0:51,0:51:99:0,153,1671	0/0:13,0:13:39:0,39,422	0/0:14,0:14:39:0,39,437	./.:.:.:.:.	0/0:12,0:12:36:0,36,367	0/0:16,0:16:45:0,45,489	0/0:13,0:13:39:0,39,416	./.:.:.:.:.	./.:.:.:.:.	./.:.:.:.:.	0/0:1,0:1:3:0,3,33	1/1:0,3:3:3:30,3,0	./.:.:.:.:.	./.:.:.:.:.	0/0:20,0:20:42:0,42,458	0/0:11,0:11:33:0,33,359	./.:.:.:.:.	0/0:2,0:2:6:0,6,63	0/0:5,0:5:9:0,9,97	0/0:3,0:3:9:0,9,96	./.:.:.:.:.	0/0:5,0:5:15:0,15,168	0/0:17,0:17:42:0,42,466	0/0:13,0:13:39:0,39,422	./.:.:.:.:.	0/0:15,0:15:45:0,45,478	0/0:12,0:12:36:0,36,367	./.:.:.:.:.	./.:.:.:.:.	1/1:0,1:1:3:30,3,0	./.:.:.:.:.	./.:.:.:.:.	1/1:0,2:2:3:30,3,0	0/0:1,0:1:3:0,3,33	0/0:14,0:14:42:0,42,455	0/0:2,0:2:6:0,6,69	0/0:28,0:28:84:0,84,904	0/0:4,0:4:12:0,12,130	./.:.:.:.:.	0/0:2,0:2:6:0,6,66	./.:.:.:.:.	0/0:12,0:12:36:0,36,396	0/0:14,1:15:39:0,39,424	0/0:18,0:18:45:0,45,516	./.:.:.:.:.	./.:.:.:.:.	0/0:3,0:3:9:0,9,95	./.:.:.:.:.	0/0:2,0:2:6:0,6,61	1/1:0,1:1:3:30,3,0	./.:.:.:.:.	0/0:6,0:6:18:0,18,201	0/0:1,0:1:3:0,3,32	0/0:3,0:3:9:0,9,97	1/1:0,1:1:3:22,3,0	./.:.:.:.:.	0/0:6,1:7:18:0,18,191	0/0:6,0:6:15:0,15,170	0/0:4,0:4:9:0,9,111	./.:.:.:.:.	1/1:0,1:1:3:30,3,0	./.:.:.:.:.	./.:.:.:.:.	1/1:0,1:1:3:22,3,0	0/0:11,0:11:33:0,33,361	0/0:2,0:2:6:0,6,67	0/0:5,0:5:15:0,15,164	./.:.:.:.:.	./.:.:.:.:.	./.:.:.:.:.	./.:.:.:.:.	0/0:2,0:2:6:0,6,65	0/0:2,0:2:6:0,6,65	0/0:1,0:1:3:0,3,32	1/1:0,2:2:6:50,6,0	./.:.:.:.:.	0/0:2,0:2:6:0,6,67	0/0:2,0:2:6:0,6,60	./.:.:.:.:.	0/0:7,0:7:18:0,18,204	0/0:3,0:3:9:0,9,97	./.:.:.:.:.	0/0:1,0:1:3:0,3,32	0/0:7,0:7:21:0,21,217	0/0:4,0:4:12:0,12,126	0/0:2,0:2:6:0,6,64	./.:.:.:.:.	0/0:2,0:2:6:0,6,60	./.:.:.:.:.	0/0:1,0:1:3:0,3,32	./.:.:.:.:.	./.:.:.:.:.	1/1:0,1:1:3:22,3,0	./.:.:.:.:.	1/1:0,1:1:3:22,3,0	./.:.:.:.:.	./.:.:.:.:.	./.:.:.:.:.	./.:.:.:.:.	./.:.:.:.:.	./.:.:.:.:.	./.:.:.:.:.	0/0:2,0:2:6:0,6,69	0/0:2,0:2:6:0,6,65	0/0:2,0:2:6:0,6,68	0/0:4,0:4:12:0,12,127	./.:.:.:.:.	0/0:9,0:9:27:0,27,284	./.:.:.:.:.	0/0:3,0:3:9:0,9,95	0/0:9,0:9:27:0,27,288	./.:.:.:.:.	0/0:10,0:10:30:0,30,321	./.:.:.:.:.	./.:.:.:.:.	1/1:0,1:1:3:30,3,0	./.:.:.:.:.	0/0:8,0:8:24:0,24,249	./.:.:.:.:.	0/0:4,0:4:12:0,12,127	./.:.:.:.:.	./.:.:.:.:.	0/0:5,0:5:15:0,15,162	0/0:7,0:7:21:0,21,229	0/0:4,0:4:12:0,12,124	0/0:2,0:2:6:0,6,65	./.:.:.:.:.	./.:.:.:.:.	./.:.:.:.:.	./.:.:.:.:.	./.:.:.:.:.	./.:.:.:.:.	./.:.:.:.:.	./.:.:.:.:.	0/0:2,0:2:3:0,3,45	0/0:2,0:2:3:0,3,45	0/0:7,0:7:21:0,21,240
chr1	51682389	.	C	T	1953.36	.	AC=57;AF=0.313;AN=182;BaseQRankSum=-1.031;DP=501;Dels=0.00;FS=3.667;HaplotypeScore=0.0581;InbreedingCoeff=0.6026;MLEAC=47;MLEAF=0.258;MQ=54.78;MQ0=0;MQRankSum=-8.632;QD=16.41;ReadPosRankSum=0.373	GT:AD:DP:GQ:PL	0/0:31,0:31:87:0,87,986	0/0:24,0:24:66:0,66,735	0/0:16,0:16:39:0,39,456	1/1:0,16:16:27:306,27,0	0/0:4,0:4:12:0,12,126	0/0:9,0:9:27:0,27,290	0/0:6,0:6:18:0,18,190	./.:.:.:.:.	1/1:0,1:1:3:33,3,0	1/1:0,10:10:12:124,12,0	0/0:2,0:2:6:0,6,61	1/1:0,7:7:9:96,9,0	1/1:0,12:12:21:224,21,0	./.:.:.:.:.	0/0:8,0:8:24:0,24,258	0/0:13,0:13:33:0,33,381	1/1:0,3:3:9:95,9,0	./.:.:.:.:.	0/0:4,0:4:12:0,12,128	0/0:2,0:2:6:0,6,65	./.:.:.:.:.	0/0:6,0:6:12:0,12,158	0/0:13,0:13:27:0,27,322	0/0:14,0:14:42:0,42,441	./.:.:.:.:.	0/0:10,0:10:30:0,30,315	0/0:13,0:13:39:0,39,406	1/1:0,2:2:3:31,3,0	./.:.:.:.:.	1/1:0,7:7:15:160,15,0	./.:.:.:.:.	./.:.:.:.:.	1/1:0,9:9:21:240,21,0	0/0:1,0:1:3:0,3,32	0/0:6,0:6:18:0,18,192	0/0:3,0:3:9:0,9,95	0/0:6,0:6:18:0,18,201	0/0:8,0:8:24:0,24,259	1/1:0,1:1:3:30,3,0	./.:.:.:.:.	./.:.:.:.:.	0/0:11,0:11:33:0,33,353	0/0:11,0:11:24:0,24,296	0/0:13,0:13:39:0,39,420	1/1:0,1:1:3:32,3,0	1/1:0,4:4:6:66,6,0	0/0:5,0:5:12:0,12,146	./.:.:.:.:.	./.:.:.:.:.	./.:.:.:.:.	1/1:0,3:3:9:96,9,0	0/0:3,0:3:9:0,9,97	0/1:1,2:3:24:52,0,24	0/0:1,0:1:3:0,3,33	1/1:0,5:5:9:112,9,0	./.:.:.:.:.	0/0:5,0:5:12:0,12,140	./.:.:.:.:.	0/0:1,0:1:3:0,3,33	1/1:0,5:5:9:107,9,0	1/1:0,1:1:3:30,3,0	./.:.:.:.:.	1/1:0,4:4:3:32,3,0	1/1:0,2:2:3:33,3,0	0/0:8,0:8:24:0,24,252	0/0:3,0:3:9:0,9,97	0/0:5,0:5:15:0,15,161	./.:.:.:.:.	./.:.:.:.:.	./.:.:.:.:.	0/0:4,0:4:9:0,9,112	0/0:5,0:5:12:0,12,145	0/0:2,0:2:6:0,6,65	0/1:1,1:2:24:24,0,25	./.:.:.:.:.	./.:.:.:.:.	0/0:2,0:2:3:0,3,45	0/0:3,0:3:9:0,9,97	./.:.:.:.:.	0/0:4,0:4:9:0,9,112	0/0:2,0:2:6:0,6,67	./.:.:.:.:.	0/0:1,0:1:3:0,3,30	0/0:2,0:2:6:0,6,62	0/0:1,0:1:3:0,3,33	0/0:3,0:3:9:0,9,97	./.:.:.:.:.	0/0:4,1:5:12:0,12,127	./.:.:.:.:.	0/1:1,1:2:25:27,0,25	./.:.:.:.:.	./.:.:.:.:.	./.:.:.:.:.	./.:.:.:.:.	./.:.:.:.:.	./.:.:.:.:.	./.:.:.:.:.	./.:.:.:.:.	./.:.:.:.:.	./.:.:.:.:.	1/1:0,1:1:3:32,3,0	./.:.:.:.:.	0/0:2,1:3:6:0,6,67	0/0:1,0:1:3:0,3,33	0/0:6,0:6:15:0,15,172	0/0:5,0:5:9:0,9,123	0/0:3,0:3:9:0,9,101	0/0:5,0:5:15:0,15,161	./.:.:.:.:.	0/0:4,0:4:9:0,9,106	0/0:8,0:8:24:0,24,251	./.:.:.:.:.	0/0:2,0:2:6:0,6,67	1/1:0,1:1:3:31,3,0	1/1:0,1:1:3:32,3,0	./.:.:.:.:.	1/1:0,2:2:3:32,3,0	./.:.:.:.:.	1/1:0,3:3:3:31,3,0	0/0:3,0:3:9:0,9,90	1/1:0,3:3:3:32,3,0	1/1:0,4:4:12:120,12,0	0/0:2,0:2:6:0,6,65	0/0:3,0:3:9:0,9,100	0/0:5,0:5:15:0,15,162	0/0:2,0:2:6:0,6,61	./.:.:.:.:.	1/1:0,3:3:3:31,3,0	./.:.:.:.:.	./.:.:.:.:.	./.:.:.:.:.	./.:.:.:.:.	1/1:0,1:1:3:28,3,0	./.:.:.:.:.	0/0:2,0:2:3:0,3,45	0/0:2,0:2:3:0,3,45	0/0:12,0:12:36:0,36,394
chr1	51682405	.	T	C	2231.7	.	AC=67;AF=0.390;AN=172;BaseQRankSum=-4.948;DP=396;Dels=0.00;FS=14.721;HaplotypeScore=0.0463;InbreedingCoeff=0.6403;MLEAC=59;MLEAF=0.343;MQ=52.98;MQ0=1;MQRankSum=-8.259;QD=16.65;ReadPosRankSum=2.146	GT:AD:DP:GQ:PL	0/0:21,0:21:54:0,54,627	0/0:16,0:16:42:0,42,465	0/0:9,0:9:21:0,21,244	1/1:0,16:16:27:278,27,0	0/0:4,0:4:12:0,12,130	0/0:8,0:8:21:0,21,229	0/0:4,0:4:12:0,12,120	./.:.:.:.:.	1/1:0,1:1:3:31,3,0	1/1:0,9:9:12:116,12,0	0/0:4,0:4:12:0,12,130	1/1:0,7:7:9:83,9,0	1/1:0,12:12:21:210,21,0	./.:.:.:.:.	./.:.:.:.:.	0/0:7,0:7:18:0,18,200	1/1:0,5:5:9:102,9,0	./.:.:.:.:.	0/0:2,0:2:6:0,6,64	0/0:2,0:2:6:0,6,65	./.:.:.:.:.	0/0:6,0:6:12:0,12,152	0/0:9,0:9:21:0,21,244	0/0:11,0:11:33:0,33,345	0/0:1,0:1:3:0,3,31	0/0:7,0:7:21:0,21,225	0/0:10,0:10:30:0,30,312	1/1:0,2:2:6:52,6,0	./.:.:.:.:.	1/1:0,9:9:18:193,18,0	1/1:0,2:2:6:65,6,0	./.:.:.:.:.	1/1:0,9:9:21:222,21,0	0/0:1,0:1:3:0,3,32	0/0:3,0:3:9:0,9,97	0/0:3,0:3:9:0,9,97	./.:.:.:.:.	0/0:7,0:7:21:0,21,221	1/1:0,2:2:3:45,3,0	./.:.:.:.:.	./.:.:.:.:.	0/0:4,0:4:12:0,12,126	0/0:9,0:9:15:0,15,210	0/0:6,0:6:15:0,15,170	1/1:0,3:3:9:90,9,0	1/1:0,5:5:9:90,9,0	0/0:5,0:5:12:0,12,139	./.:.:.:.:.	./.:.:.:.:.	./.:.:.:.:.	1/1:0,3:3:9:87,9,0	0/0:1,0:1:3:0,3,32	1/1:0,2:2:6:61,6,0	./.:.:.:.:.	1/1:0,5:5:9:103,9,0	./.:.:.:.:.	0/0:2,0:2:6:0,6,61	./.:.:.:.:.	./.:.:.:.:.	1/1:0,5:5:9:107,9,0	1/1:0,1:1:3:26,3,0	./.:.:.:.:.	1/1:0,4:4:3:31,3,0	1/1:0,2:2:3:31,3,0	0/0:5,0:5:15:0,15,154	0/0:3,0:3:9:0,9,97	0/0:3,0:3:9:0,9,94	./.:.:.:.:.	1/1:0,4:4:6:65,6,0	./.:.:.:.:.	0/0:4,0:4:9:0,9,105	0/0:5,0:5:12:0,12,139	0/0:1,0:1:3:0,3,31	0/1:1,1:2:25:25,0,27	./.:.:.:.:.	./.:.:.:.:.	0/0:2,0:2:3:0,3,45	0/0:2,0:2:6:0,6,64	./.:.:.:.:.	./.:.:.:.:.	0/0:1,0:1:3:0,3,32	./.:.:.:.:.	0/0:1,0:1:3:0,3,34	0/0:2,0:2:6:0,6,64	./.:.:.:.:.	0/0:3,0:3:9:0,9,97	./.:.:.:.:.	0/0:4,1:5:12:0,12,127	1/1:0,1:1:3:28,3,0	1/1:0,1:1:3:28,3,0	./.:.:.:.:.	./.:.:.:.:.	./.:.:.:.:.	./.:.:.:.:.	./.:.:.:.:.	1/1:0,1:1:3:32,3,0	./.:.:.:.:.	./.:.:.:.:.	./.:.:.:.:.	./.:.:.:.:.	1/1:0,1:1:3:30,3,0	./.:.:.:.:.	./.:.:.:.:.	0/0:1,0:1:3:0,3,29	0/0:5,0:5:12:0,12,143	0/0:4,0:4:6:0,6,89	0/0:3,1:4:9:0,9,94	0/0:2,0:2:6:0,6,61	./.:.:.:.:.	0/0:4,0:4:9:0,9,110	0/0:6,0:6:18:0,18,185	./.:.:.:.:.	./.:.:.:.:.	1/1:0,1:1:3:31,3,0	1/1:0,1:1:3:29,3,0	./.:.:.:.:.	1/1:0,2:2:3:31,3,0	0/0:1,0:1:3:0,3,29	1/1:0,4:4:6:64,6,0	0/0:3,0:3:9:0,9,91	1/1:0,3:3:3:30,3,0	1/1:0,4:4:12:116,12,0	./.:.:.:.:.	0/0:3,0:3:6:0,6,77	0/0:3,0:3:9:0,9,92	0/0:1,0:1:3:0,3,29	./.:.:.:.:.	1/1:0,3:3:3:30,3,0	./.:.:.:.:.	./.:.:.:.:.	./.:.:.:.:.	./.:.:.:.:.	1/1:0,2:2:3:45,3,0	./.:.:.:.:.	./.:.:.:.:.	./.:.:.:.:.	0/0:12,0:12:36:0,36,387
chr1	51682426	.	T	C	2304.67	.	AC=65;AF=0.374;AN=174;BaseQRankSum=-0.729;DP=326;Dels=0.00;FS=12.614;HaplotypeScore=0.1525;InbreedingCoeff=0.5728;MLEAC=61;MLEAF=0.351;MQ=55.47;MQ0=1;MQRankSum=-6.858;QD=20.22;ReadPosRankSum=0.998	GT:AD:DP:GQ:PL	0/0:17,0:17:39:0,39,444	0/0:12,0:12:30:0,30,322	0/0:7,0:7:15:0,15,180	1/1:0,9:9:24:251,24,0	0/0:4,0:4:12:0,12,126	0/0:6,0:6:12:0,12,136	0/0:4,0:4:12:0,12,120	./.:.:.:.:.	1/1:0,1:1:3:31,3,0	1/1:0,9:9:12:152,12,0	0/0:5,0:5:15:0,15,152	1/1:0,3:3:6:60,6,0	1/1:0,9:9:18:180,18,0	./.:.:.:.:.	0/0:1,0:1:3:0,3,30	0/0:3,0:3:6:0,6,74	1/1:0,5:5:9:101,9,0	0/0:1,1:2:3:0,3,33	0/0:2,0:2:6:0,6,63	0/0:1,0:1:3:0,3,32	./.:.:.:.:.	0/0:6,0:6:12:0,12,151	0/0:7,0:7:12:0,12,151	0/0:8,0:8:24:0,24,241	0/0:1,0:1:3:0,3,32	0/0:4,0:4:9:0,9,107	0/0:5,0:5:15:0,15,159	1/1:0,1:1:3:30,3,0	./.:.:.:.:.	1/1:0,7:7:18:197,18,0	1/1:0,2:2:6:64,6,0	./.:.:.:.:.	1/1:0,8:8:21:217,21,0	0/0:1,0:1:3:0,3,30	0/0:2,0:2:6:0,6,64	0/0:3,0:3:9:0,9,97	0/0:3,0:3:6:0,6,76	0/0:6,0:6:18:0,18,182	1/1:0,4:4:6:89,6,0	./.:.:.:.:.	./.:.:.:.:.	0/0:4,0:4:12:0,12,122	0/0:9,0:9:15:0,15,210	0/0:6,0:6:15:0,15,169	1/1:0,2:2:6:61,6,0	1/1:0,5:5:12:118,12,0	0/0:5,0:5:12:0,12,139	./.:.:.:.:.	./.:.:.:.:.	./.:.:.:.:.	1/1:0,3:3:9:90,9,0	./.:.:.:.:.	1/1:0,2:2:6:61,6,0	./.:.:.:.:.	1/1:0,5:5:12:143,12,0	./.:.:.:.:.	0/0:1,0:1:3:0,3,32	./.:.:.:.:.	./.:.:.:.:.	1/1:0,4:4:9:105,9,0	./.:.:.:.:.	./.:.:.:.:.	1/1:0,1:1:3:32,3,0	1/1:0,1:1:3:32,3,0	0/0:4,0:4:12:0,12,124	0/0:3,0:3:9:0,9,92	0/0:3,0:3:9:0,9,93	./.:.:.:.:.	1/1:0,3:3:9:97,9,0	./.:.:.:.:.	0/0:4,0:4:9:0,9,104	0/0:5,0:5:12:0,12,136	./.:.:.:.:.	0/1:1,1:2:26:26,0,26	./.:.:.:.:.	./.:.:.:.:.	0/0:2,0:2:3:0,3,45	0/0:1,0:1:3:0,3,31	./.:.:.:.:.	./.:.:.:.:.	0/0:1,0:1:3:0,3,30	./.:.:.:.:.	0/1:1,1:2:24:24,0,25	0/0:2,0:2:6:0,6,63	./.:.:.:.:.	0/0:3,0:3:9:0,9,94	./.:.:.:.:.	0/0:4,3:7:12:0,12,124	1/1:0,2:2:6:65,6,0	0/1:1,2:3:26:26,0,26	./.:.:.:.:.	./.:.:.:.:.	./.:.:.:.:.	./.:.:.:.:.	./.:.:.:.:.	1/1:0,2:2:6:53,6,0	1/1:0,1:1:3:22,3,0	./.:.:.:.:.	./.:.:.:.:.	./.:.:.:.:.	./.:.:.:.:.	./.:.:.:.:.	./.:.:.:.:.	0/0:1,0:1:3:0,3,32	0/0:3,0:3:6:0,6,75	0/0:2,0:2:3:0,3,45	0/0:2,1:3:6:0,6,59	0/0:2,0:2:6:0,6,61	./.:.:.:.:.	0/0:3,0:3:6:0,6,77	0/0:6,0:6:18:0,18,184	./.:.:.:.:.	./.:.:.:.:.	1/1:0,2:2:3:32,3,0	1/1:0,2:2:6:62,6,0	./.:.:.:.:.	1/1:0,1:1:3:31,3,0	0/0:1,0:1:3:0,3,30	1/1:0,3:3:6:61,6,0	0/0:1,0:1:3:0,3,30	1/1:0,3:3:3:30,3,0	1/1:0,2:2:6:56,6,0	0/0:3,0:3:6:0,6,74	0/0:3,0:3:6:0,6,76	0/0:1,0:1:3:0,3,31	0/0:1,0:1:3:0,3,30	./.:.:.:.:.	1/1:0,3:3:3:30,3,0	./.:.:.:.:.	./.:.:.:.:.	./.:.:.:.:.	./.:.:.:.:.	1/1:0,2:2:3:45,3,0	./.:.:.:.:.	./.:.:.:.:.	./.:.:.:.:.	0/0:8,0:8:24:0,24,251
chr1	51682602	.	T	G	8879.93	.	AC=123;AF=0.526;AN=234;BaseQRankSum=3.152;DP=648;Dels=0.00;FS=3.143;HaplotypeScore=0.2740;InbreedingCoeff=0.6077;MLEAC=120;MLEAF=0.513;MQ=56.86;MQ0=2;MQRankSum=0.991;QD=25.74;ReadPosRankSum=0.257	GT:AD:DP:GQ:PL	0/0:25,1:26:53:0,53,750	0/0:9,0:9:27:0,27,280	0/0:11,0:11:30:0,30,328	1/1:0,32:32:96:982,96,0	0/0:10,0:10:24:0,24,262	0/0:12,0:12:30:0,30,331	0/0:10,0:10:27:0,27,291	1/1:1,1:2:3:28,3,0	./.:.:.:.:.	1/1:0,15:15:42:430,42,0	1/1:0,1:1:3:33,3,0	1/1:0,18:18:48:518,48,0	1/1:0,12:12:36:367,36,0	./.:.:.:.:.	0/0:5,2:7:15:0,15,149	0/0:7,1:8:21:0,21,215	1/1:0,21:22:63:661,63,0	./.:.:.:.:.	0/1:5,1:6:11:11,0,124	0/0:5,0:5:15:0,15,153	./.:.:.:.:.	0/0:7,0:7:21:0,21,223	0/0:8,0:8:24:0,24,249	0/0:10,0:10:30:0,30,310	0/1:2,1:3:19:19,0,56	0/0:4,0:4:12:0,12,124	0/0:6,0:6:18:0,18,185	1/1:0,4:4:9:109,9,0	1/1:0,2:2:3:32,3,0	1/1:0,13:13:36:395,36,0	1/1:0,7:7:15:162,15,0	1/1:0,4:4:12:132,12,0	1/1:0,17:17:45:492,45,0	0/1:2,2:4:22:22,0,55	0/0:11,0:11:33:0,33,336	0/0:3,0:3:9:0,9,91	0/0:12,0:12:30:0,30,314	0/0:10,0:10:30:0,30,309	1/1:0,10:10:30:317,30,0	0/0:4,0:4:12:0,12,120	1/1:0,3:3:9:98,9,0	0/0:9,1:10:21:0,21,244	0/0:11,1:12:27:0,27,307	0/0:8,0:8:18:0,18,213	1/1:0,12:12:36:381,36,0	1/1:0,12:12:36:373,36,0	0/0:7,1:8:21:0,21,230	1/1:0,1:1:3:32,3,0	0/1:1,3:4:23:67,0,23	1/1:0,4:4:12:123,12,0	1/1:0,1:1:3:32,3,0	0/0:2,0:2:6:0,6,63	1/1:0,3:3:9:94,9,0	./.:.:.:.:.	1/1:0,1:1:3:32,3,0	1/1:0,6:6:18:188,18,0	0/0:1,0:1:3:0,3,32	0/0:4,0:4:12:0,12,122	0/0:1,0:1:3:0,3,32	1/1:0,5:5:15:161,15,0	1/1:0,1:1:3:32,3,0	1/1:0,2:2:6:61,6,0	1/1:0,5:5:15:160,15,0	1/1:0,2:2:6:66,6,0	0/0:1,0:1:3:0,3,32	0/0:4,0:4:12:0,12,127	0/0:5,0:5:12:0,12,139	1/1:0,3:3:6:63,6,0	1/1:0,3:3:9:94,9,0	0/0:2,0:2:6:0,6,55	./.:.:.:.:.	./.:.:.:.:.	0/0:1,0:1:3:0,3,32	0/1:3,3:6:75:75,0,76	1/1:0,3:3:9:95,9,0	1/1:0,4:4:9:97,9,0	./.:.:.:.:.	0/0:3,0:3:9:0,9,97	1/1:0,1:1:3:33,3,0	./.:.:.:.:.	0/0:2,0:2:6:0,6,59	0/0:1,0:1:3:0,3,32	0/1:2,2:4:51:51,0,53	./.:.:.:.:.	0/0:3,0:3:9:0,9,95	0/0:2,0:2:6:0,6,62	1/1:0,3:3:9:97,9,0	0/0:5,0:5:15:0,15,143	1/1:0,2:2:6:62,6,0	0/1:2,3:5:49:49,0,49	./.:.:.:.:.	1/1:0,3:3:9:91,9,0	1/1:0,6:6:18:190,18,0	1/1:0,2:2:6:61,6,0	1/1:0,5:5:15:163,15,0	1/1:0,4:4:12:107,12,0	1/1:0,2:2:6:60,6,0	1/1:0,1:1:3:31,3,0	1/1:0,2:2:6:61,6,0	1/1:0,1:1:3:32,3,0	1/1:0,5:5:15:161,15,0	1/1:0,1:1:3:28,3,0	0/0:1,0:1:3:0,3,25	0/0:2,0:2:6:0,6,61	./.:.:.:.:.	0/0:1,0:1:3:0,3,31	0/1:3,1:4:16:16,0,82	0/0:2,0:2:6:0,6,61	./.:.:.:.:.	0/1:2,2:4:35:35,0,45	0/0:1,0:1:3:0,3,32	./.:.:.:.:.	0/0:8,0:8:21:0,21,232	1/1:0,3:3:9:94,9,0	1/1:0,3:3:9:97,9,0	1/1:0,3:3:9:87,9,0	1/1:0,1:1:3:32,3,0	0/0:10,0:10:27:0,27,281	1/1:0,2:2:3:32,3,0	0/0:4,0:4:12:0,12,124	1/1:0,3:3:9:97,9,0	1/1:0,11:11:33:341,33,0	0/0:1,0:1:3:0,3,33	0/0:7,0:7:21:0,21,227	./.:.:.:.:.	./.:.:.:.:.	1/1:0,4:4:12:126,12,0	./.:.:.:.:.	1/1:0,3:3:9:95,9,0	1/1:0,2:2:3:45,3,0	1/1:0,2:2:3:32,3,0	./.:.:.:.:.	./.:.:.:.:.	0/0:2,0:2:3:0,3,30	./.:.:.:.:.	0/0:4,0:4:6:0,6,89	0/0:9,1:10:8:0,8,284
chr1	51682692	.	T	C	4215.45	.	AC=104;AF=0.444;AN=234;BaseQRankSum=-2.048;DP=623;Dels=0.00;FS=5.774;HaplotypeScore=0.2877;InbreedingCoeff=0.5586;MLEAC=85;MLEAF=0.363;MQ=50.81;MQ0=7;MQRankSum=-6.985;QD=14.10;ReadPosRankSum=1.446	GT:AD:DP:GQ:PL	0/1:33,4:37:5:5,0,875	0/0:9,0:9:24:0,24,255	0/0:9,0:9:24:0,24,258	1/1:0,20:20:36:357,36,0	0/0:12,1:13:36:0,36,363	0/0:3,2:5:9:0,9,97	0/0:11,2:13:30:0,30,318	0/0:3,0:3:9:0,9,97	1/1:0,3:3:6:63,6,0	1/1:0,6:6:12:118,12,0	0/0:6,0:6:15:0,15,170	1/1:0,12:12:24:235,24,0	1/1:0,5:5:12:121,12,0	1/1:0,1:1:3:32,3,0	0/0:7,1:8:21:0,21,209	0/0:11,1:12:33:0,33,329	1/1:0,13:13:24:237,24,0	0/0:1,0:1:3:0,3,32	0/0:2,0:2:6:0,6,58	0/0:6,1:7:18:0,18,180	0/0:3,0:3:9:0,9,97	0/0:7,0:7:21:0,21,210	0/0:12,2:14:33:0,33,341	0/1:8,1:9:7:7,0,204	0/0:6,0:6:18:0,18,180	0/0:11,1:12:33:0,33,337	0/0:4,0:4:12:0,12,113	1/1:0,6:6:9:90,9,0	./.:.:.:.:.	1/1:0,10:10:21:206,21,0	./.:.:.:.:.	1/1:0,4:4:9:92,9,0	1/1:0,16:16:33:315,33,0	0/0:6,0:6:18:0,18,198	0/0:13,0:13:39:0,39,398	0/0:1,0:1:3:0,3,33	0/0:15,0:15:42:0,42,443	0/1:9,2:11:2:2,0,227	1/1:0,13:13:21:203,21,0	0/0:4,0:4:12:0,12,128	1/1:0,2:2:3:30,3,0	0/0:8,1:9:24:0,24,244	0/0:6,2:8:18:0,18,184	0/0:12,0:12:33:0,33,348	1/1:0,16:16:39:391,39,0	1/1:0,17:17:33:323,33,0	0/0:7,0:7:21:0,21,214	1/1:0,2:2:6:65,6,0	./.:.:.:.:.	1/1:0,5:5:15:151,15,0	1/1:0,2:2:3:33,3,0	0/0:3,0:3:9:0,9,92	0/1:1,3:4:20:49,0,20	0/1:1,2:3:24:24,0,24	./.:.:.:.:.	1/1:0,1:1:3:31,3,0	0/0:3,0:3:9:0,9,94	0/0:3,0:3:9:0,9,89	./.:.:.:.:.	1/1:0,1:1:3:34,3,0	1/1:0,1:1:3:26,3,0	1/1:0,3:3:9:91,9,0	1/1:0,3:3:9:91,9,0	1/1:0,1:1:3:31,3,0	0/0:1,0:1:3:0,3,32	0/0:1,0:1:3:0,3,31	./.:.:.:.:.	1/1:0,2:2:3:30,3,0	1/1:0,4:4:12:115,12,0	0/0:4,0:4:12:0,12,119	0/0:1,0:1:3:0,3,31	0/0:1,0:1:3:0,3,30	0/0:2,0:2:6:0,6,61	0/1:2,1:3:19:19,0,54	1/1:0,4:4:9:88,9,0	1/1:0,4:4:6:59,6,0	./.:.:.:.:.	0/0:1,0:1:3:0,3,30	1/1:0,1:1:3:32,3,0	0/0:1,0:1:3:0,3,32	0/0:1,1:2:3:0,3,29	0/0:2,0:2:6:0,6,59	1/1:0,1:1:3:28,3,0	0/0:4,0:4:9:0,9,107	0/0:2,0:2:6:0,6,59	0/0:2,0:2:6:0,6,63	1/1:0,4:4:9:107,9,0	0/0:10,0:10:30:0,30,310	1/1:0,3:3:6:57,6,0	1/1:0,1:1:3:32,3,0	./.:.:.:.:.	1/1:0,2:2:6:55,6,0	1/1:0,1:1:3:31,3,0	1/1:0,1:1:3:29,3,0	./.:.:.:.:.	./.:.:.:.:.	1/1:0,3:3:6:56,6,0	./.:.:.:.:.	1/1:0,2:2:3:34,3,0	1/1:0,1:1:3:30,3,0	1/1:0,2:2:6:64,6,0	./.:.:.:.:.	0/1:2,2:4:47:47,0,49	0/0:2,1:3:6:0,6,61	0/0:3,0:3:9:0,9,92	0/0:2,1:3:6:0,6,59	0/0:5,0:5:15:0,15,162	0/0:2,0:2:6:0,6,57	0/1:1,1:2:26:26,0,27	0/0:4,0:5:12:0,12,121	0/1:3,1:4:20:20,0,68	0/1:1,1:2:26:26,0,28	0/0:5,1:6:15:0,15,154	1/1:0,5:5:12:119,12,0	1/1:0,2:2:6:59,6,0	1/1:0,4:4:9:89,9,0	./.:.:.:.:.	0/0:6,1:7:18:0,18,181	./.:.:.:.:.	./.:.:.:.:.	1/1:0,2:2:6:60,6,0	1/1:0,3:3:9:94,9,0	0/0:7,0:7:15:0,15,180	0/0:4,2:6:12:0,12,122	0/0:1,0:1:3:0,3,32	0/0:1,0:1:3:0,3,32	1/1:0,1:1:3:32,3,0	./.:.:.:.:.	./.:.:.:.:.	./.:.:.:.:.	./.:.:.:.:.	./.:.:.:.:.	1/1:0,4:4:3:45,3,0	0/0:2,0:2:3:0,3,32	0/0:3,0:3:3:0,3,45	0/0:4,0:4:6:0,6,76	0/0:12,0:12:36:0,36,417
chr1	51682698	.	A	G	3993.02	.	AC=99;AF=0.427;AN=232;BaseQRankSum=3.532;DP=618;Dels=0.00;FS=16.696;HaplotypeScore=0.2861;InbreedingCoeff=0.5860;MLEAC=91;MLEAF=0.392;MQ=50.45;MQ0=7;MQRankSum=-9.011;QD=16.71;ReadPosRankSum=1.867	GT:AD:DP:GQ:PL	0/0:37,3:40:22:0,22,1042	0/0:8,0:8:21:0,21,230	0/0:12,0:12:30:0,30,331	1/1:0,19:19:33:345,33,0	0/0:12,1:13:36:0,36,359	0/0:3,2:5:9:0,9,95	0/0:12,2:14:33:0,33,348	0/0:3,0:3:9:0,9,98	1/1:0,3:3:6:67,6,0	1/1:0,6:6:12:120,12,0	0/0:6,0:6:15:0,15,168	1/1:0,9:9:18:184,18,0	1/1:0,5:5:12:128,12,0	1/1:0,1:1:3:33,3,0	0/0:8,0:8:24:0,24,242	0/0:9,1:10:24:0,24,246	1/1:0,10:10:12:122,12,0	0/0:1,0:1:3:0,3,32	0/0:2,0:2:6:0,6,62	0/0:7,1:8:21:0,21,213	0/0:3,0:3:9:0,9,97	0/0:10,0:10:30:0,30,295	0/0:13,2:15:33:0,33,353	0/1:9,1:10:4:4,0,223	0/0:6,0:6:18:0,18,187	0/0:11,1:12:33:0,33,342	0/0:4,0:4:12:0,12,123	1/1:0,6:6:9:92,9,0	./.:.:.:.:.	1/1:0,9:9:21:224,21,0	./.:.:.:.:.	1/1:0,3:3:6:61,6,0	1/1:0,14:14:27:280,27,0	0/0:5,1:6:15:0,15,165	0/0:12,0:12:36:0,36,370	0/0:1,0:1:3:0,3,32	0/0:16,0:16:45:0,45,477	0/1:8,2:10:4:4,0,220	1/1:0,12:12:18:183,18,0	0/0:4,0:4:12:0,12,126	1/1:0,2:2:6:60,6,0	0/0:6,1:7:18:0,18,183	0/0:6,1:7:18:0,18,184	0/0:12,0:12:30:0,30,335	1/1:0,14:14:33:341,33,0	1/1:0,15:15:27:284,27,0	0/0:9,0:9:27:0,27,282	1/1:0,2:2:6:69,6,0	./.:.:.:.:.	1/1:0,4:4:12:124,12,0	1/1:0,2:2:3:32,3,0	0/0:3,0:3:9:0,9,92	0/1:1,3:4:23:54,0,23	0/1:1,2:3:26:26,0,26	./.:.:.:.:.	1/1:0,1:1:3:33,3,0	0/0:3,0:3:9:0,9,93	0/0:2,0:2:6:0,6,61	./.:.:.:.:.	1/1:0,1:1:3:32,3,0	1/1:0,1:1:3:26,3,0	1/1:0,2:2:6:63,6,0	1/1:0,3:3:9:91,9,0	1/1:0,1:1:3:32,3,0	0/0:1,0:1:3:0,3,29	0/0:1,0:1:3:0,3,32	./.:.:.:.:.	1/1:0,1:1:3:32,3,0	1/1:0,4:4:12:126,12,0	0/0:5,0:5:15:0,15,150	0/0:1,0:1:3:0,3,31	0/0:3,0:3:9:0,9,92	0/0:2,0:2:6:0,6,61	0/1:2,1:3:19:19,0,54	1/1:0,4:4:9:92,9,0	1/1:0,3:3:6:62,6,0	./.:.:.:.:.	0/0:1,0:1:3:0,3,31	1/1:0,1:1:3:32,3,0	0/0:1,0:1:3:0,3,30	0/0:1,1:2:3:0,3,32	0/0:3,0:3:9:0,9,92	1/1:0,2:2:3:28,3,0	0/0:4,0:4:9:0,9,105	0/0:2,0:2:6:0,6,63	0/0:2,1:3:6:0,6,61	1/1:0,2:2:6:58,6,0	0/0:9,1:10:27:0,27,276	1/1:0,2:2:3:32,3,0	1/1:0,2:2:6:65,6,0	./.:.:.:.:.	./.:.:.:.:.	1/1:0,1:1:3:31,3,0	1/1:0,1:1:3:30,3,0	./.:.:.:.:.	./.:.:.:.:.	1/1:0,4:4:3:32,3,0	./.:.:.:.:.	1/1:0,2:2:3:32,3,0	1/1:0,1:1:3:29,3,0	1/1:0,4:4:9:98,9,0	./.:.:.:.:.	0/1:2,2:4:48:52,0,48	0/0:1,1:2:3:0,3,32	0/0:3,0:3:9:0,9,92	0/0:2,1:3:6:0,6,61	0/0:5,0:5:15:0,15,164	0/0:1,0:1:3:0,3,31	0/0:1,0:1:3:0,3,34	0/0:6,0:6:15:0,15,165	0/1:3,1:4:23:23,0,68	0/0:1,0:1:3:0,3,34	0/0:4,1:5:12:0,12,119	1/1:0,5:5:12:124,12,0	1/1:0,2:2:6:63,6,0	1/1:0,4:4:9:95,9,0	./.:.:.:.:.	0/0:5,1:6:15:0,15,153	./.:.:.:.:.	./.:.:.:.:.	1/1:0,3:3:9:97,9,0	1/1:0,2:2:6:66,6,0	0/0:8,0:8:18:0,18,217	0/0:4,2:6:12:0,12,120	0/0:1,0:1:3:0,3,31	0/0:1,0:1:3:0,3,32	1/1:0,1:1:3:31,3,0	./.:.:.:.:.	./.:.:.:.:.	./.:.:.:.:.	./.:.:.:.:.	./.:.:.:.:.	1/1:0,4:4:3:45,3,0	0/0:2,0:2:3:0,3,31	0/0:3,0:3:3:0,3,45	0/0:4,0:4:6:0,6,89	0/0:17,0:17:48:0,48,530
chr1	51682795	.	T	C	8522.17	.	AC=105;AF=0.423;AN=248;BaseQRankSum=5.308;DP=957;Dels=0.00;FS=3.247;HaplotypeScore=0.2887;InbreedingCoeff=0.6724;MLEAC=104;MLEAF=0.419;MQ=42.84;MQ0=25;MQRankSum=-1.644;QD=21.91;ReadPosRankSum=-0.163	GT:AD:DP:GQ:PL	0/0:51,0:51:99:0,138,1433	0/0:14,0:14:39:0,39,414	0/0:22,0:22:51:0,51,555	1/1:12,33:45:99:1031,99,0	0/0:11,0:11:30:0,30,297	0/0:17,0:17:33:0,33,335	0/0:17,0:17:42:0,42,411	0/0:4,0:4:9:0,9,98	1/1:0,2:2:3:33,3,0	1/1:0,14:14:36:379,36,0	0/0:5,0:5:12:0,12,124	0/1:7,14:21:15:396,0,15	1/1:0,12:12:30:316,30,0	./.:.:.:.:.	0/0:16,0:16:42:0,42,436	0/0:15,0:15:30:0,30,321	1/1:2,10:12:30:310,30,0	0/1:3,1:4:23:23,0,50	0/0:15,0:15:27:0,27,331	0/0:12,0:12:27:0,27,268	0/0:3,0:3:6:0,6,55	0/0:16,0:16:36:0,36,401	0/0:12,0:12:27:0,27,270	0/0:9,0:9:21:0,21,217	0/0:7,0:7:12:0,12,123	0/0:24,0:24:66:0,66,664	0/0:10,0:10:15:0,15,153	1/1:0,5:5:15:153,15,0	0/1:1,3:4:17:83,0,17	1/1:3,11:14:33:339,33,0	1/1:2,7:9:21:224,21,0	1/1:0,7:7:21:222,21,0	1/1:0,17:17:39:432,39,0	0/0:5,0:5:9:0,9,97	0/0:15,0:15:42:0,42,442	0/0:2,0:2:3:0,3,29	0/0:15,0:15:36:0,36,392	0/0:9,0:9:27:0,27,273	1/1:0,19:19:51:532,51,0	0/0:2,0:2:6:0,6,64	1/1:2,3:5:9:90,9,0	0/0:18,0:18:45:0,45,459	0/0:16,0:16:27:0,27,306	0/0:10,0:10:30:0,30,295	1/1:0,10:10:24:257,24,0	1/1:0,21:21:45:473,45,0	0/0:13,0:13:33:0,33,335	0/0:1,0:1:3:0,3,32	1/1:0,1:1:3:32,3,0	1/1:0,5:5:12:134,12,0	./.:.:.:.:.	0/0:3,0:3:9:0,9,95	0/0:1,0:1:3:0,3,32	0/0:3,0:3:9:0,9,93	1/1:2,5:7:15:155,15,0	1/1:1,3:4:9:94,9,0	0/0:5,0:5:15:0,15,156	0/0:2,0:2:6:0,6,62	0/0:1,0:1:3:0,3,31	0/1:2,3:5:47:79,0,47	1/1:2,3:5:9:92,9,0	1/1:0,6:6:12:130,12,0	1/1:0,9:9:27:272,27,0	1/1:0,2:2:6:61,6,0	0/0:2,0:2:6:0,6,61	0/0:3,0:3:9:0,9,89	0/0:2,0:2:6:0,6,62	1/1:1,2:3:6:65,6,0	1/1:0,7:7:21:219,21,0	0/0:5,0:5:15:0,15,155	./.:.:.:.:.	0/0:1,0:1:3:0,3,32	0/0:1,0:1:3:0,3,32	0/0:5,0:5:15:0,15,155	1/1:0,6:6:15:155,15,0	./.:.:.:.:.	./.:.:.:.:.	0/0:1,0:1:3:0,3,31	./.:.:.:.:.	0/0:9,0:9:15:0,15,153	0/0:3,0:3:6:0,6,61	0/0:2,0:2:6:0,6,61	0/1:2,5:7:50:83,0,50	0/0:1,0:1:3:0,3,32	0/0:4,0:4:12:0,12,120	0/0:6,0:6:15:0,15,158	./.:.:.:.:.	0/0:6,0:6:9:0,9,87	1/1:0,4:4:9:95,9,0	0/1:9,2:11:44:44,0,106	./.:.:.:.:.	1/1:2,2:4:6:61,6,0	1/1:0,1:1:3:32,3,0	1/1:0,3:3:9:95,9,0	1/1:0,5:5:15:162,15,0	1/1:1,3:4:9:95,9,0	1/1:0,3:3:9:95,9,0	1/1:0,1:1:3:32,3,0	1/1:0,3:3:6:61,6,0	./.:.:.:.:.	1/1:1,6:7:18:189,18,0	1/1:0,1:1:3:33,3,0	0/1:1,2:3:22:54,0,22	0/0:4,0:4:9:0,9,92	0/0:3,0:3:3:0,3,33	0/0:9,0:9:18:0,18,213	0/0:7,0:7:12:0,12,123	0/0:3,0:3:6:0,6,61	1/1:1,1:2:3:34,3,0	0/0:4,0:4:12:0,12,122	0/0:5,0:5:6:0,6,75	1/1:1,1:2:3:34,3,0	0/0:10,0:10:21:0,21,244	1/1:1,3:4:9:93,9,0	1/1:0,3:3:9:98,9,0	1/1:0,6:6:15:162,15,0	1/1:0,3:3:9:94,9,0	0/0:9,0:9:24:0,24,248	1/1:0,3:3:9:91,9,0	0/0:3,0:3:9:0,9,93	1/1:0,3:3:9:98,9,0	1/1:0,8:8:18:184,18,0	0/0:6,0:6:18:0,18,180	0/0:4,0:4:6:0,6,65	0/0:3,0:3:3:0,3,31	0/0:8,0:8:18:0,18,178	1/1:1,2:3:6:61,6,0	1/1:0,3:3:9:94,9,0	1/1:0,5:5:12:129,12,0	./.:.:.:.:.	./.:.:.:.:.	./.:.:.:.:.	1/1:4,2:6:3:45,3,0	0/0:1,0:1:3:0,3,31	./.:.:.:.:.	0/0:2,0:2:3:0,3,45	0/0:32,0:32:69:0,69,748
chr1	51682867	.	C	G	7723.62	.	AC=107;AF=0.435;AN=246;BaseQRankSum=4.696;DP=935;Dels=0.00;FS=12.442;HaplotypeScore=0.1408;InbreedingCoeff=0.7197;MLEAC=103;MLEAF=0.419;MQ=51.99;MQ0=2;MQRankSum=-13.943;QD=21.05;ReadPosRankSum=0.355	GT:AD:DP:GQ:PL	0/0:45,0:45:99:0,135,1420	0/0:24,0:24:63:0,63,699	0/0:14,0:14:42:0,42,442	1/1:0,36:36:75:787,75,0	0/0:15,0:15:45:0,45,470	0/0:8,0:8:21:0,21,227	0/0:19,0:19:51:0,51,546	0/0:2,0:2:6:0,6,62	1/1:0,1:1:3:34,3,0	1/1:0,17:17:30:310,30,0	0/0:2,0:2:6:0,6,63	1/1:0,13:13:36:367,36,0	1/1:0,13:13:33:349,33,0	./.:.:.:.:.	0/0:19,0:19:51:0,51,564	0/0:12,0:12:33:0,33,354	1/1:0,25:25:57:589,57,0	0/0:1,0:1:3:0,3,35	0/0:13,0:13:33:0,33,366	0/0:10,0:10:24:0,24,272	0/0:1,0:1:3:0,3,32	0/0:18,0:18:45:0,45,491	0/0:21,0:21:51:0,51,577	0/0:22,0:22:60:0,60,633	0/0:4,0:4:12:0,12,122	0/0:20,0:20:57:0,57,604	0/0:13,0:13:39:0,39,396	1/1:0,4:4:12:133,12,0	0/1:1,1:2:25:31,0,25	1/1:0,18:18:33:351,33,0	1/1:0,5:5:9:97,9,0	1/1:0,6:6:18:183,18,0	1/1:0,15:15:33:336,33,0	0/1:4,1:5:21:21,0,83	0/0:11,0:11:30:0,30,320	0/0:3,0:3:9:0,9,95	0/0:12,0:12:33:0,33,349	0/0:23,0:23:63:0,63,655	1/1:0,9:9:21:214,21,0	0/0:4,0:4:12:0,12,126	1/1:0,5:5:15:166,15,0	0/0:16,0:16:45:0,45,479	0/0:10,0:10:30:0,30,306	0/0:15,0:15:45:0,45,457	1/1:0,12:12:27:280,27,0	1/1:0,16:16:30:319,30,0	0/0:16,0:16:39:0,39,431	1/1:0,1:1:3:35,3,0	./.:.:.:.:.	1/1:0,9:9:18:199,18,0	1/1:0,2:2:3:32,3,0	./.:.:.:.:.	0/1:2,4:6:23:23,0,55	0/0:3,0:3:9:0,9,94	1/1:0,4:4:12:124,12,0	1/1:0,5:5:15:161,15,0	0/0:8,0:8:24:0,24,242	0/0:9,0:9:24:0,24,263	./.:.:.:.:.	./.:.:.:.:.	./.:.:.:.:.	./.:.:.:.:.	1/1:0,7:7:18:189,18,0	1/1:0,2:2:3:31,3,0	0/0:5,0:5:12:0,12,134	0/0:3,0:3:9:0,9,89	0/0:4,0:4:9:0,9,107	1/1:0,9:9:24:262,24,0	1/1:0,4:4:12:122,12,0	0/0:3,0:3:9:0,9,89	0/0:2,0:2:6:0,6,60	0/0:1,0:1:3:0,3,30	0/0:3,0:3:9:0,9,94	0/1:1,3:4:19:80,0,19	1/1:0,6:6:9:124,9,0	1/1:0,3:3:6:65,6,0	0/0:1,0:1:3:0,3,31	0/0:2,0:2:6:0,6,61	./.:.:.:.:.	0/0:3,0:3:9:0,9,87	0/0:2,0:2:6:0,6,61	0/0:1,0:1:3:0,3,31	1/1:0,3:3:6:64,6,0	0/0:2,0:2:6:0,6,61	0/0:3,0:3:6:0,6,76	0/0:5,0:5:15:0,15,156	1/1:0,3:3:3:32,3,0	0/0:3,0:3:9:0,9,92	1/1:0,6:6:15:154,15,0	1/1:0,3:3:9:91,9,0	1/1:0,1:1:3:32,3,0	1/1:0,6:6:15:153,15,0	1/1:0,3:3:6:61,6,0	1/1:0,3:3:6:59,6,0	1/1:0,2:2:3:33,3,0	1/1:0,3:3:9:98,9,0	1/1:0,2:2:6:65,6,0	1/1:0,6:6:18:187,18,0	1/1:0,2:2:6:61,6,0	./.:.:.:.:.	1/1:0,3:3:9:93,9,0	./.:.:.:.:.	0/1:2,1:3:17:17,0,53	0/0:3,0:3:9:0,9,95	0/0:5,0:5:12:0,12,139	0/0:10,0:10:27:0,27,290	0/0:7,0:7:21:0,21,229	0/0:8,0:8:24:0,24,235	0/0:3,0:3:9:0,9,96	0/0:4,0:4:12:0,12,117	0/0:14,0:14:36:0,36,387	0/0:3,0:3:9:0,9,95	0/0:7,0:7:21:0,21,216	1/1:0,6:6:12:122,12,0	1/1:0,5:5:15:157,15,0	1/1:0,7:7:12:139,12,0	1/1:0,5:5:12:124,12,0	0/0:2,0:2:6:0,6,61	./.:.:.:.:.	0/0:4,0:4:9:0,9,103	1/1:0,4:4:9:103,9,0	1/1:0,8:8:12:127,12,0	0/0:3,0:3:9:0,9,90	0/0:5,0:5:9:0,9,121	0/0:2,0:2:6:0,6,60	0/0:4,0:4:12:0,12,122	1/1:0,6:6:12:138,12,0	1/1:0,4:4:6:65,6,0	1/1:0,5:5:6:61,6,0	1/1:0,2:2:3:45,3,0	1/1:0,2:2:3:45,3,0	0/0:4,0:4:6:0,6,89	./.:.:.:.:.	./.:.:.:.:.	./.:.:.:.:.	0/0:1,0:1:3:0,3,32	0/0:14,0:14:42:0,42,467
chr1	51682875	.	T	A	7265	.	AC=106;AF=0.431;AN=246;BaseQRankSum=7.126;DP=929;Dels=0.00;FS=11.055;HaplotypeScore=0.1863;InbreedingCoeff=0.7204;MLEAC=101;MLEAF=0.411;MQ=51.96;MQ0=2;MQRankSum=-14.114;QD=20.12;ReadPosRankSum=-1.616	GT:AD:DP:GQ:PL	0/0:45,0:45:99:0,135,1390	0/0:24,0:24:63:0,63,686	0/0:13,0:13:39:0,39,396	1/1:0,36:36:75:770,75,0	0/0:16,0:16:48:0,48,470	0/0:8,0:8:21:0,21,226	0/0:19,0:19:51:0,51,531	0/0:2,0:2:6:0,6,62	1/1:0,1:1:3:34,3,0	1/1:0,17:17:30:303,30,0	0/0:1,0:1:3:0,3,33	1/1:0,13:13:36:361,36,0	1/1:0,13:13:33:340,33,0	./.:.:.:.:.	0/0:18,0:18:48:0,48,511	0/0:12,0:12:33:0,33,346	1/1:0,26:26:57:597,57,0	0/0:1,0:1:3:0,3,33	0/0:12,0:12:30:0,30,333	0/0:11,0:11:27:0,27,294	0/0:1,0:1:3:0,3,31	0/0:18,0:18:45:0,45,484	0/0:21,0:21:51:0,51,565	0/0:22,0:22:63:0,63,645	0/0:3,0:3:9:0,9,95	0/0:21,0:21:60:0,60,617	0/0:13,0:13:39:0,39,385	1/1:0,5:5:12:128,12,0	0/0:1,0:1:3:0,3,32	1/1:0,17:17:30:304,30,0	1/1:0,5:5:9:97,9,0	1/1:0,2:2:6:69,6,0	1/1:0,15:15:33:330,33,0	0/1:4,1:5:13:13,0,117	0/0:10,0:10:30:0,30,293	0/0:5,0:5:15:0,15,147	0/0:12,0:12:33:0,33,347	0/0:23,0:23:63:0,63,651	1/1:0,9:9:21:214,21,0	0/0:4,0:4:12:0,12,126	1/1:0,4:4:12:131,12,0	0/0:15,0:15:42:0,42,436	0/0:10,0:10:27:0,27,262	0/0:15,0:15:45:0,45,437	1/1:0,12:12:27:263,27,0	1/1:0,17:17:30:309,30,0	0/0:16,0:16:39:0,39,420	1/1:0,1:1:3:33,3,0	./.:.:.:.:.	1/1:0,9:9:15:165,15,0	1/1:0,2:2:3:31,3,0	./.:.:.:.:.	0/1:2,4:6:41:41,0,49	0/0:3,0:3:9:0,9,90	1/1:0,4:4:12:122,12,0	1/1:0,5:5:15:158,15,0	0/0:8,0:8:24:0,24,240	0/0:9,0:9:24:0,24,248	./.:.:.:.:.	./.:.:.:.:.	./.:.:.:.:.	./.:.:.:.:.	1/1:0,6:6:15:155,15,0	1/1:0,2:2:3:31,3,0	0/0:5,0:5:12:0,12,136	0/0:3,0:3:9:0,9,89	0/0:4,0:4:9:0,9,104	1/1:0,8:8:21:227,21,0	1/1:0,4:4:12:120,12,0	0/0:2,0:2:6:0,6,61	0/0:2,0:2:6:0,6,59	0/0:1,0:1:3:0,3,31	0/0:3,0:3:9:0,9,90	0/1:1,3:4:17:79,0,17	1/1:0,6:6:9:124,9,0	1/1:0,3:3:6:61,6,0	0/0:1,0:1:3:0,3,30	0/0:2,0:2:6:0,6,59	./.:.:.:.:.	0/0:3,0:3:9:0,9,92	0/0:2,0:2:6:0,6,59	0/0:1,0:1:3:0,3,32	1/1:0,2:2:3:35,3,0	0/0:2,0:2:6:0,6,59	0/0:3,0:3:6:0,6,77	0/0:6,0:6:18:0,18,185	1/1:0,3:3:3:31,3,0	0/0:4,0:4:12:0,12,121	1/1:0,6:6:15:151,15,0	1/1:0,3:3:9:93,9,0	1/1:0,1:1:3:31,3,0	1/1:0,6:6:15:153,15,0	1/1:0,3:3:6:61,6,0	1/1:0,3:3:6:61,6,0	1/1:0,2:2:3:34,3,0	1/1:0,2:2:6:65,6,0	1/1:0,3:3:6:61,6,0	1/1:0,6:6:18:184,18,0	1/1:0,2:2:6:61,6,0	./.:.:.:.:.	1/1:0,3:3:9:96,9,0	./.:.:.:.:.	0/1:2,1:3:17:17,0,51	0/0:3,0:3:9:0,9,89	0/0:5,0:5:12:0,12,139	0/0:11,0:11:30:0,30,315	0/0:6,0:6:18:0,18,195	0/0:8,0:8:24:0,24,242	0/0:3,0:3:9:0,9,91	0/0:3,0:3:9:0,9,87	0/0:14,0:14:36:0,36,380	0/0:3,0:3:9:0,9,92	0/0:7,0:7:21:0,21,209	1/1:0,6:6:12:111,12,0	1/1:0,5:5:15:157,15,0	1/1:0,7:7:12:136,12,0	1/1:0,7:7:15:151,15,0	0/0:2,0:2:6:0,6,59	./.:.:.:.:.	0/0:4,0:4:9:0,9,106	1/1:0,4:4:9:101,9,0	1/1:0,8:8:12:125,12,0	0/0:3,0:3:9:0,9,90	0/0:5,0:5:9:0,9,119	0/0:2,0:2:6:0,6,61	0/0:4,0:4:12:0,12,122	1/1:0,6:6:12:137,12,0	1/1:0,4:4:6:61,6,0	1/1:0,5:5:6:61,6,0	1/1:0,2:2:3:45,3,0	1/1:0,2:2:3:45,3,0	0/0:4,0:4:6:0,6,89	./.:.:.:.:.	./.:.:.:.:.	./.:.:.:.:.	0/0:1,0:1:3:0,3,31	0/0:14,0:14:42:0,42,468
chr1	51682894	.	G	A	8031.62	.	AC=109;AF=0.436;AN=250;BaseQRankSum=-5.943;DP=1027;Dels=0.00;FS=1.197;HaplotypeScore=0.1140;InbreedingCoeff=0.6855;MLEAC=96;MLEAF=0.384;MQ=51.67;MQ0=2;MQRankSum=-15.367;QD=19.08;ReadPosRankSum=-2.206	GT:AD:DP:GQ:PL	0/0:50,0:50:99:0,150,1643	0/0:25,0:25:66:0,66,739	0/0:13,0:13:39:0,39,417	1/1:0,42:42:84:848,84,0	0/0:18,0:18:54:0,54,569	0/0:10,0:10:27:0,27,293	0/0:18,0:18:48:0,48,524	0/0:2,0:2:3:0,3,36	./.:.:.:.:.	1/1:0,20:20:39:395,39,0	0/0:1,0:1:3:0,3,32	1/1:0,15:15:36:361,36,0	1/1:0,14:14:36:374,36,0	./.:.:.:.:.	0/0:18,0:18:51:0,51,556	0/0:12,0:12:33:0,33,344	1/1:0,30:30:63:671,63,0	0/0:1,0:1:3:0,3,33	0/0:14,0:14:36:0,36,403	0/0:12,0:12:30:0,30,336	0/0:1,0:1:3:0,3,34	0/0:22,0:22:57:0,57,641	0/0:23,0:23:57:0,57,656	0/0:24,0:24:69:0,69,749	0/0:3,0:3:9:0,9,92	0/0:19,0:19:54:0,54,607	0/0:12,0:12:36:0,36,388	1/1:0,5:5:9:98,9,0	0/0:1,0:1:3:0,3,32	1/1:0,20:20:39:392,39,0	1/1:0,5:5:9:97,9,0	1/1:0,2:2:6:63,6,0	1/1:0,18:18:42:435,42,0	0/1:4,1:6:18:18,0,111	0/0:13,0:13:39:0,39,421	0/0:6,0:6:18:0,18,195	0/0:12,0:12:36:0,36,382	0/0:24,0:24:66:0,66,727	1/1:0,11:11:18:184,18,0	0/0:3,0:3:9:0,9,95	1/1:0,3:3:9:97,9,0	0/0:16,0:16:45:0,45,500	0/0:13,0:13:39:0,39,414	0/0:16,0:16:48:0,48,503	1/1:0,11:11:27:275,27,0	1/1:0,26:26:57:581,57,0	0/0:18,0:18:45:0,45,508	./.:.:.:.:.	1/1:0,2:2:3:32,3,0	1/1:0,8:8:15:168,15,0	1/1:0,2:2:3:32,3,0	./.:.:.:.:.	0/1:2,4:6:50:50,0,53	0/0:3,0:3:9:0,9,96	1/1:0,5:5:12:118,12,0	1/1:0,4:4:12:122,12,0	0/0:8,0:8:24:0,24,249	0/0:8,0:8:21:0,21,239	0/0:2,0:2:3:0,3,45	1/1:0,3:3:6:63,6,0	1/1:0,2:2:6:63,6,0	./.:.:.:.:.	1/1:0,7:7:15:150,15,0	1/1:0,3:3:6:62,6,0	0/0:6,0:6:15:0,15,172	0/0:3,0:3:9:0,9,97	0/0:4,0:4:9:0,9,111	1/1:0,6:6:18:188,18,0	1/1:0,4:4:12:124,12,0	0/0:4,0:4:12:0,12,118	0/0:2,0:2:6:0,6,64	0/0:1,0:1:3:0,3,33	0/0:4,0:4:12:0,12,131	0/1:2,5:7:47:103,0,47	1/1:0,5:5:6:89,6,0	1/1:0,4:4:9:95,9,0	0/0:1,0:1:3:0,3,33	0/0:2,0:2:6:0,6,65	./.:.:.:.:.	0/0:4,0:4:12:0,12,122	0/0:3,0:3:9:0,9,92	0/0:1,0:1:3:0,3,32	1/1:0,3:3:6:63,6,0	0/0:4,0:4:12:0,12,130	0/0:2,0:2:3:0,3,45	0/0:8,0:8:24:0,24,262	1/1:0,3:3:3:32,3,0	0/0:5,0:5:15:0,15,159	1/1:0,6:6:15:155,15,0	0/1:1,2:3:25:54,0,25	1/1:0,1:1:3:32,3,0	1/1:0,8:8:21:214,21,0	1/1:0,4:4:9:93,9,0	1/1:0,3:3:6:61,6,0	./.:.:.:.:.	1/1:0,2:3:6:61,6,0	1/1:0,2:2:3:34,3,0	1/1:0,6:6:18:183,18,0	1/1:0,2:2:6:61,6,0	./.:.:.:.:.	1/1:0,3:3:9:93,9,0	./.:.:.:.:.	0/1:3,2:5:14:14,0,85	0/0:3,0:3:9:0,9,97	0/0:5,0:5:12:0,12,144	0/0:12,0:12:33:0,33,371	0/0:7,0:7:21:0,21,220	0/0:8,0:8:24:0,24,250	0/1:3,1:4:21:21,0,86	0/0:3,0:3:9:0,9,94	0/0:15,0:15:36:0,36,397	0/1:3,1:4:22:22,0,87	0/0:6,0:6:18:0,18,193	1/1:0,8:8:15:158,15,0	1/1:0,6:6:15:155,15,0	1/1:0,7:7:12:122,12,0	1/1:0,8:8:18:184,18,0	0/0:2,0:2:6:0,6,63	./.:.:.:.:.	0/0:4,0:4:9:0,9,104	1/1:0,5:5:12:121,12,0	1/1:0,8:8:12:121,12,0	0/0:4,0:4:9:0,9,107	0/0:5,0:5:9:0,9,122	0/0:2,0:2:6:0,6,63	0/0:3,0:3:9:0,9,97	1/1:0,7:7:15:170,15,0	1/1:0,5:5:9:95,9,0	1/1:0,6:6:9:94,9,0	1/1:0,2:2:3:45,3,0	1/1:0,2:2:3:45,3,0	0/0:4,0:4:6:0,6,89	1/1:0,1:1:3:32,3,0	./.:.:.:.:.	./.:.:.:.:.	0/0:1,0:1:3:0,3,32	0/0:17,0:17:51:0,51,567
chr1	51682945	.	A	G	6827.46	.	AC=110;AF=0.437;AN=252;BaseQRankSum=-5.169;DP=761;Dels=0.00;FS=4.740;HaplotypeScore=0.1359;InbreedingCoeff=0.6854;MLEAC=103;MLEAF=0.409;MQ=54.64;MQ0=1;MQRankSum=-6.306;QD=22.83;ReadPosRankSum=-1.039	GT:AD:DP:GQ:PL	0/0:44,0:44:99:0,132,1394	0/0:13,0:13:33:0,33,375	0/0:6,0:6:18:0,18,184	1/1:0,30:30:69:708,69,0	0/0:11,0:11:30:0,30,320	0/0:10,0:10:30:0,30,306	0/0:6,0:6:18:0,18,175	0/0:2,0:2:6:0,6,65	1/1:0,1:1:3:34,3,0	1/1:0,18:18:48:476,48,0	0/0:1,0:1:3:0,3,31	1/1:0,11:11:24:237,24,0	1/1:0,9:9:27:273,27,0	./.:.:.:.:.	0/0:12,0:12:36:0,36,375	0/0:15,0:15:42:0,42,443	1/1:0,15:15:36:379,36,0	0/0:1,0:1:3:0,3,31	0/0:12,0:12:36:0,36,367	0/0:9,0:9:21:0,21,243	0/0:3,0:3:9:0,9,95	0/0:14,0:14:39:0,39,419	0/0:9,0:9:24:0,24,261	0/0:19,0:19:54:0,54,566	0/0:1,0:1:3:0,3,32	0/0:16,0:16:42:0,42,463	0/0:4,0:4:12:0,12,125	0/1:1,7:8:14:144,0,14	./.:.:.:.:.	1/1:0,15:15:39:395,39,0	1/1:0,4:4:12:128,12,0	1/1:0,2:2:6:61,6,0	1/1:0,9:9:24:228,24,0	0/0:4,0:4:12:0,12,125	0/0:9,0:9:27:0,27,279	0/0:4,0:4:12:0,12,130	0/0:18,0:18:51:0,51,549	0/0:8,0:8:24:0,24,250	1/1:0,9:9:15:150,15,0	./.:.:.:.:.	1/1:0,2:2:6:57,6,0	0/0:3,0:3:9:0,9,89	0/0:16,0:16:42:0,42,462	0/0:11,0:11:33:0,33,337	1/1:0,12:12:33:319,33,0	1/1:0,19:19:51:510,51,0	0/0:15,0:15:39:0,39,427	1/1:0,2:2:6:65,6,0	1/1:0,1:1:3:31,3,0	1/1:0,6:6:18:182,18,0	./.:.:.:.:.	./.:.:.:.:.	0/0:2,0:2:6:0,6,67	0/0:5,0:5:15:0,15,153	1/1:0,3:3:6:62,6,0	1/1:0,3:3:9:92,9,0	0/0:5,0:5:15:0,15,152	0/0:4,0:4:12:0,12,128	0/0:5,0:5:9:0,9,120	1/1:0,9:9:24:241,24,0	1/1:0,3:3:9:90,9,0	1/1:0,3:3:9:86,9,0	1/1:0,6:6:12:118,12,0	1/1:0,1:1:3:30,3,0	0/0:5,0:5:15:0,15,155	0/0:2,0:2:6:0,6,65	0/0:2,0:2:6:0,6,64	1/1:0,2:2:6:57,6,0	1/1:0,4:4:12:117,12,0	0/0:4,0:4:12:0,12,122	0/0:1,0:1:3:0,3,32	0/0:4,0:4:9:0,9,109	0/0:4,0:4:12:0,12,127	0/1:5,5:10:93:93,0,127	1/1:0,2:2:6:60,6,0	1/1:0,2:2:6:61,6,0	0/0:2,0:2:6:0,6,62	0/0:2,0:2:6:0,6,63	./.:.:.:.:.	0/0:6,0:6:18:0,18,188	0/0:2,0:2:6:0,6,61	0/0:2,0:2:6:0,6,65	1/1:0,2:2:6:63,6,0	0/0:3,0:3:9:0,9,92	0/0:1,0:1:3:0,3,32	0/0:4,0:4:12:0,12,132	1/1:0,2:2:6:57,6,0	0/0:5,0:5:15:0,15,153	./.:.:.:.:.	0/1:1,1:2:25:26,0,25	1/1:0,1:1:3:30,3,0	1/1:0,4:4:12:115,12,0	1/1:0,1:1:3:31,3,0	1/1:0,1:1:3:30,3,0	1/1:0,2:2:3:32,3,0	1/1:0,2:2:6:55,6,0	1/1:0,4:4:9:95,9,0	1/1:0,1:1:3:29,3,0	1/1:0,1:1:3:29,3,0	./.:.:.:.:.	0/1:1,3:4:20:88,0,20	./.:.:.:.:.	0/0:1,1:2:3:0,3,27	0/0:2,0:2:6:0,6,65	0/0:3,0:3:9:0,9,95	0/0:4,0:4:12:0,12,122	0/0:8,0:8:24:0,24,258	0/0:3,0:3:9:0,9,97	1/1:0,1:1:3:32,3,0	0/0:2,0:2:6:0,6,59	0/0:6,0:6:18:0,18,186	1/1:0,1:1:3:32,3,0	0/0:7,0:7:21:0,21,208	1/1:0,5:5:9:91,9,0	1/1:0,4:4:9:92,9,0	1/1:0,6:6:15:152,15,0	1/1:0,4:4:9:87,9,0	0/0:2,0:2:6:0,6,63	./.:.:.:.:.	0/0:4,0:4:12:0,12,126	1/1:0,6:6:15:152,15,0	1/1:0,7:7:21:206,21,0	0/0:5,0:5:12:0,12,137	./.:.:.:.:.	0/0:2,0:2:6:0,6,63	0/0:2,0:2:6:0,6,62	1/1:0,3:3:9:90,9,0	1/1:0,3:3:9:96,9,0	1/1:0,3:3:6:59,6,0	1/1:0,2:2:3:45,3,0	1/1:0,4:4:6:89,6,0	0/0:4,0:4:6:0,6,89	1/1:0,2:2:3:44,3,0	0/0:1,0:1:3:0,3,31	0/0:2,0:2:3:0,3,45	0/0:1,0:1:3:0,3,32	0/0:34,0:34:99:0,102,1137
chr1	51683092	.	G	A	5502.99	.	AC=98;AF=0.405;AN=242;BaseQRankSum=3.695;DP=794;Dels=0.00;FS=199.368;HaplotypeScore=0.1513;InbreedingCoeff=0.6445;MLEAC=93;MLEAF=0.384;MQ=50.92;MQ0=7;MQRankSum=-12.938;QD=17.75;ReadPosRankSum=-2.983	GT:AD:DP:GQ:PL	0/0:52,0:52:99:0,156,1633	0/0:15,0:15:45:0,45,456	0/0:21,0:21:63:0,63,637	1/1:0,38:38:78:829,78,0	0/0:13,0:13:39:0,39,383	0/0:4,0:4:9:0,9,87	0/0:14,0:14:42:0,42,431	0/0:4,0:4:12:0,12,130	1/1:0,1:1:3:32,3,0	1/1:0,14:14:18:185,18,0	0/0:2,0:2:6:0,6,61	1/1:0,14:14:18:203,18,0	1/1:0,15:15:30:329,30,0	./.:.:.:.:.	0/0:13,0:13:39:0,39,401	0/0:10,0:10:30:0,30,315	1/1:0,11:11:18:182,18,0	0/1:1,1:2:23:25,0,23	0/0:2,0:2:6:0,6,66	0/0:2,0:2:6:0,6,64	0/0:3,0:3:6:0,6,60	0/0:4,0:4:12:0,12,127	0/0:10,0:10:30:0,30,299	0/0:23,0:23:69:0,69,699	0/0:4,0:4:12:0,12,133	0/0:13,0:13:39:0,39,398	0/0:18,0:18:54:0,54,547	./.:.:.:.:.	1/1:0,3:3:9:92,9,0	1/1:0,24:24:36:416,36,0	1/1:0,3:3:9:99,9,0	./.:.:.:.:.	1/1:0,7:7:12:138,12,0	0/0:3,0:3:6:0,6,65	0/0:12,0:12:36:0,36,374	0/0:6,0:6:18:0,18,199	0/0:10,0:10:27:0,27,277	0/0:19,0:19:51:0,51,531	1/1:0,6:6:18:188,18,0	./.:.:.:.:.	1/1:0,1:1:3:31,3,0	0/0:11,0:11:33:0,33,331	0/0:23,0:23:66:0,66,685	0/0:10,0:10:30:0,30,302	1/1:0,16:16:27:309,27,0	1/1:0,16:16:27:289,27,0	0/0:6,0:6:15:0,15,166	0/0:1,0:1:3:0,3,31	0/0:1,0:1:3:0,3,30	1/1:0,4:4:12:127,12,0	./.:.:.:.:.	0/0:1,0:1:3:0,3,31	0/0:1,1:2:3:0,3,33	0/0:1,0:1:3:0,3,33	1/1:0,4:4:9:94,9,0	1/1:0,2:2:6:62,6,0	0/0:2,0:2:6:0,6,57	0/0:4,0:4:9:0,9,89	0/0:3,0:3:9:0,9,96	1/1:0,3:3:6:65,6,0	1/1:0,1:1:3:32,3,0	1/1:0,2:2:6:67,6,0	1/1:0,6:6:12:140,12,0	1/1:0,3:3:6:62,6,0	0/0:4,0:4:12:0,12,122	0/0:2,0:2:6:0,6,63	0/0:6,0:6:18:0,18,178	1/1:0,6:6:6:64,6,0	./.:.:.:.:.	./.:.:.:.:.	0/0:2,0:2:6:0,6,61	0/0:4,0:4:12:0,12,118	0/0:2,0:2:6:0,6,64	0/1:2,1:3:23:23,0,52	1/1:0,4:4:3:33,3,0	1/1:0,5:5:12:119,12,0	0/0:4,0:4:12:0,12,118	0/0:2,0:2:6:0,6,63	1/1:0,1:1:3:26,3,0	0/0:7,0:7:21:0,21,208	0/0:1,0:1:3:0,3,30	0/0:1,0:1:3:0,3,30	0/1:2,1:3:24:24,0,55	0/0:5,0:5:15:0,15,148	0/0:8,0:8:24:0,24,229	0/0:5,0:5:15:0,15,158	./.:.:.:.:.	0/0:3,0:3:9:0,9,97	1/1:0,4:4:9:90,9,0	0/0:2,1:3:6:0,6,59	./.:.:.:.:.	1/1:0,8:8:12:141,12,0	1/1:0,2:2:6:66,6,0	1/1:0,3:3:3:32,3,0	./.:.:.:.:.	1/1:0,3:3:6:65,6,0	1/1:0,3:3:9:83,9,0	1/1:0,4:4:6:63,6,0	1/1:0,2:2:3:26,3,0	./.:.:.:.:.	1/1:0,1:1:3:29,3,0	./.:.:.:.:.	0/1:2,1:3:17:17,0,50	0/0:4,0:4:12:0,12,118	0/0:2,0:2:6:0,6,61	0/0:2,0:2:6:0,6,57	0/0:5,0:5:15:0,15,162	0/0:7,0:7:21:0,21,219	0/1:1,1:2:22:22,0,26	0/0:1,0:1:3:0,3,32	0/0:1,0:1:3:0,3,29	0/1:1,1:2:24:24,0,27	0/0:7,0:7:21:0,21,210	1/1:0,10:10:24:252,24,0	1/1:0,4:4:6:75,6,0	1/1:0,3:3:9:95,9,0	1/1:0,5:5:12:128,12,0	0/0:1,0:1:3:0,3,31	./.:.:.:.:.	0/0:3,0:3:9:0,9,86	1/1:0,3:3:9:95,9,0	1/1:0,5:5:12:143,12,0	0/0:4,0:4:12:0,12,118	0/0:3,0:3:9:0,9,90	0/0:6,0:6:18:0,18,174	0/0:4,0:4:12:0,12,126	1/1:0,4:4:9:94,9,0	1/1:0,5:5:3:32,3,0	1/1:0,4:4:9:91,9,0	./.:.:.:.:.	1/1:0,8:8:6:89,6,0	./.:.:.:.:.	1/1:0,3:4:3:31,3,0	0/0:1,0:1:3:0,3,31	./.:.:.:.:.	0/0:1,0:1:3:0,3,28	0/0:22,0:22:66:0,66,732
chr1	51683130	.	T	C	5150.06	.	AC=93;AF=0.412;AN=226;BaseQRankSum=-10.401;DP=753;Dels=0.00;FS=247.500;HaplotypeScore=0.0720;InbreedingCoeff=0.6463;MLEAC=88;MLEAF=0.389;MQ=49.72;MQ0=5;MQRankSum=-13.496;QD=16.45;ReadPosRankSum=3.463	GT:AD:DP:GQ:PL	0/0:46,0:46:99:0,138,1498	0/0:19,0:19:57:0,57,618	0/0:15,0:15:45:0,45,481	1/1:0,36:36:78:758,78,0	0/0:10,0:10:30:0,30,325	0/0:6,0:6:18:0,18,182	0/0:13,0:13:39:0,39,398	0/0:3,0:3:9:0,9,99	1/1:0,1:1:3:31,3,0	1/1:0,17:17:24:237,24,0	0/0:1,0:1:3:0,3,29	1/1:0,14:14:18:183,18,0	1/1:0,15:15:33:343,33,0	./.:.:.:.:.	0/0:11,0:11:33:0,33,345	0/0:9,0:9:27:0,27,278	1/1:0,15:15:27:276,27,0	./.:.:.:.:.	0/0:2,0:2:6:0,6,60	0/0:2,0:2:6:0,6,61	0/0:1,0:1:3:0,3,34	0/0:4,0:4:12:0,12,125	0/0:11,0:11:33:0,33,351	0/0:19,0:19:57:0,57,602	./.:.:.:.:.	0/0:15,0:15:45:0,45,481	0/0:18,0:18:54:0,54,570	./.:.:.:.:.	./.:.:.:.:.	1/1:0,22:22:33:311,33,0	1/1:0,6:6:12:130,12,0	./.:.:.:.:.	1/1:0,5:5:12:119,12,0	0/0:1,0:1:3:0,3,32	0/0:10,0:10:30:0,30,317	0/0:3,0:3:9:0,9,96	0/0:12,0:12:36:0,36,383	0/0:16,0:16:48:0,48,510	1/1:0,6:6:18:171,18,0	0/0:1,0:1:3:0,3,33	./.:.:.:.:.	0/0:10,0:10:30:0,30,319	0/0:22,0:22:63:0,63,676	0/0:13,0:13:39:0,39,410	1/1:0,16:16:27:288,27,0	1/1:0,16:16:21:208,21,0	0/0:4,0:4:12:0,12,130	0/1:1,1:2:16:16,0,23	0/1:1,1:2:25:25,0,26	1/1:0,7:7:21:218,21,0	./.:.:.:.:.	0/0:1,0:1:3:0,3,31	./.:.:.:.:.	0/0:1,0:1:3:0,3,32	1/1:0,4:4:6:64,6,0	1/1:0,1:1:3:30,3,0	0/0:2,0:2:6:0,6,63	0/0:3,0:3:9:0,9,97	0/0:2,0:2:6:0,6,62	1/1:0,2:2:3:30,3,0	1/1:0,1:1:3:29,3,0	1/1:0,3:3:6:59,6,0	1/1:0,5:5:12:131,12,0	1/1:0,4:4:6:73,6,0	0/0:2,0:2:6:0,6,63	0/0:2,0:2:6:0,6,66	0/0:5,0:5:15:0,15,166	1/1:0,6:6:6:62,6,0	./.:.:.:.:.	./.:.:.:.:.	./.:.:.:.:.	0/0:4,0:4:12:0,12,131	0/0:3,0:3:9:0,9,96	0/1:2,2:4:46:46,0,51	1/1:0,3:3:3:29,3,0	1/1:0,3:3:6:58,6,0	0/0:4,0:4:12:0,12,126	0/0:3,0:3:9:0,9,96	1/1:0,1:1:3:26,3,0	0/0:7,0:7:21:0,21,219	0/0:2,0:2:6:0,6,61	0/0:1,0:1:3:0,3,33	0/1:1,1:2:27:27,0,27	0/0:4,0:4:12:0,12,133	0/0:7,0:7:21:0,21,227	0/0:6,0:6:18:0,18,190	./.:.:.:.:.	./.:.:.:.:.	1/1:0,4:4:9:85,9,0	0/0:2,1:3:6:0,6,63	./.:.:.:.:.	1/1:0,8:8:12:131,12,0	1/1:0,2:2:6:60,6,0	1/1:0,3:3:3:30,3,0	1/1:0,3:3:3:31,3,0	1/1:0,2:2:3:33,3,0	./.:.:.:.:.	1/1:0,6:6:12:115,12,0	1/1:0,2:2:3:26,3,0	./.:.:.:.:.	0/0:1,0:1:3:0,3,35	./.:.:.:.:.	0/1:1,1:2:20:20,0,27	0/0:3,0:3:9:0,9,92	0/0:2,0:2:6:0,6,64	0/0:2,0:2:6:0,6,62	0/0:4,0:4:12:0,12,137	0/0:6,0:6:18:0,18,186	./.:.:.:.:.	./.:.:.:.:.	0/0:1,0:1:3:0,3,33	./.:.:.:.:.	0/0:5,0:5:15:0,15,161	1/1:0,10:10:18:177,18,0	1/1:0,4:4:6:75,6,0	1/1:0,3:3:9:89,9,0	1/1:0,4:4:9:88,9,0	0/0:1,0:1:3:0,3,32	1/1:0,1:1:3:30,3,0	0/0:3,0:3:9:0,9,97	1/1:0,3:3:9:90,9,0	1/1:0,6:6:15:164,15,0	0/0:4,0:4:12:0,12,134	0/0:2,0:2:6:0,6,63	0/0:4,0:4:12:0,12,125	0/0:3,0:3:9:0,9,93	1/1:0,4:4:6:59,6,0	1/1:0,7:7:6:52,6,0	1/1:0,8:8:18:210,18,0	./.:.:.:.:.	1/1:0,8:8:6:89,6,0	./.:.:.:.:.	1/1:0,4:4:3:45,3,0	0/0:1,0:1:3:0,3,32	./.:.:.:.:.	0/0:2,0:2:6:0,6,54	0/0:26,0:26:78:0,78,905
chr1	51683134	.	A	G	5347.8	.	AC=94;AF=0.416;AN=226;BaseQRankSum=-2.936;DP=721;Dels=0.00;FS=249.606;HaplotypeScore=0.0858;InbreedingCoeff=0.6445;MLEAC=90;MLEAF=0.398;MQ=49.90;MQ0=5;MQRankSum=-13.236;QD=18.01;ReadPosRankSum=3.782	GT:AD:DP:GQ:PL	0/0:44,0:44:99:0,132,1390	0/0:20,0:20:60:0,60,619	0/0:14,0:14:42:0,42,435	1/1:0,35:35:75:785,75,0	0/0:9,0:9:27:0,27,289	0/0:7,0:7:21:0,21,209	0/0:12,0:12:36:0,36,358	0/0:3,0:3:9:0,9,97	1/1:0,1:1:3:32,3,0	1/1:0,16:16:27:272,27,0	0/0:1,0:1:3:0,3,30	1/1:0,12:12:18:182,18,0	1/1:0,15:15:33:358,33,0	./.:.:.:.:.	0/0:10,0:10:30:0,30,314	0/0:9,0:9:27:0,27,272	1/1:0,14:14:27:274,27,0	./.:.:.:.:.	0/0:2,0:2:6:0,6,57	0/0:2,0:2:6:0,6,60	0/0:1,0:1:3:0,3,34	0/0:4,0:4:12:0,12,119	0/0:11,0:11:33:0,33,349	0/0:18,0:18:54:0,54,562	./.:.:.:.:.	0/0:14,0:14:42:0,42,435	0/0:17,0:17:51:0,51,524	./.:.:.:.:.	./.:.:.:.:.	1/1:0,20:20:27:277,27,0	1/1:0,6:6:12:132,12,0	./.:.:.:.:.	1/1:0,5:5:12:124,12,0	0/0:1,0:1:3:0,3,32	0/0:10,0:10:30:0,30,304	0/0:5,0:5:15:0,15,151	0/0:13,0:13:39:0,39,404	0/0:16,0:16:48:0,48,500	1/1:0,5:5:15:149,15,0	0/0:1,0:1:3:0,3,32	./.:.:.:.:.	0/0:9,0:9:27:0,27,278	0/0:22,0:22:66:0,66,678	0/0:11,0:11:33:0,33,330	1/1:0,12:12:27:294,27,0	1/1:0,16:16:24:249,24,0	0/0:3,0:3:9:0,9,97	1/1:0,1:1:3:32,3,0	0/1:2,1:3:23:23,0,50	1/1:0,7:7:21:220,21,0	./.:.:.:.:.	0/0:1,0:1:3:0,3,31	./.:.:.:.:.	0/0:1,0:1:3:0,3,32	1/1:0,4:4:6:61,6,0	1/1:0,1:1:3:32,3,0	0/0:1,0:1:3:0,3,33	0/0:4,0:4:12:0,12,122	0/0:2,0:2:6:0,6,60	1/1:0,2:2:3:32,3,0	1/1:0,1:1:3:30,3,0	1/1:0,3:3:6:63,6,0	1/1:0,5:5:12:136,12,0	1/1:0,3:3:6:75,6,0	0/0:1,0:1:3:0,3,28	0/0:2,0:2:6:0,6,64	0/0:5,0:5:15:0,15,164	1/1:0,6:6:6:59,6,0	./.:.:.:.:.	./.:.:.:.:.	./.:.:.:.:.	0/0:4,0:4:12:0,12,130	0/0:3,0:3:9:0,9,93	0/1:4,2:6:42:42,0,103	1/1:0,3:3:3:32,3,0	1/1:0,3:3:6:63,6,0	0/0:3,0:3:9:0,9,97	0/0:3,0:3:9:0,9,94	1/1:0,1:1:3:26,3,0	0/0:7,0:7:21:0,21,216	0/0:2,0:2:6:0,6,63	0/0:1,0:1:3:0,3,33	0/1:1,1:2:27:27,0,28	0/0:4,0:4:12:0,12,128	0/0:6,0:6:18:0,18,189	0/0:6,0:6:18:0,18,185	./.:.:.:.:.	./.:.:.:.:.	1/1:0,4:4:9:88,9,0	0/0:2,1:3:6:0,6,63	./.:.:.:.:.	1/1:0,8:8:12:138,12,0	1/1:0,2:2:6:61,6,0	1/1:0,3:3:3:32,3,0	1/1:0,3:3:3:32,3,0	1/1:0,1:1:3:33,3,0	./.:.:.:.:.	1/1:0,4:5:12:126,12,0	1/1:0,2:2:3:26,3,0	./.:.:.:.:.	0/0:1,0:1:3:0,3,32	./.:.:.:.:.	0/1:1,1:2:20:20,0,26	0/0:2,0:2:6:0,6,61	0/0:2,0:2:6:0,6,60	0/0:2,0:2:6:0,6,61	0/0:4,0:4:12:0,12,130	0/0:6,0:6:18:0,18,183	./.:.:.:.:.	./.:.:.:.:.	0/0:1,0:1:3:0,3,33	./.:.:.:.:.	0/0:4,0:4:12:0,12,122	1/1:0,10:10:21:220,21,0	1/1:0,4:4:6:75,6,0	1/1:0,3:3:9:93,9,0	1/1:0,3:3:9:92,9,0	0/0:1,0:1:3:0,3,32	1/1:0,1:1:3:32,3,0	0/0:2,0:2:6:0,6,65	1/1:0,3:3:9:93,9,0	1/1:0,6:6:15:167,15,0	0/0:3,0:3:9:0,9,100	0/0:2,0:2:3:0,3,29	0/0:3,0:3:9:0,9,96	0/0:3,0:3:9:0,9,90	1/1:0,3:3:6:62,6,0	1/1:0,6:6:6:63,6,0	1/1:0,7:7:18:202,18,0	./.:.:.:.:.	1/1:0,8:8:6:89,6,0	./.:.:.:.:.	1/1:0,4:4:3:45,3,0	0/0:1,0:1:3:0,3,32	./.:.:.:.:.	0/0:2,0:2:3:0,3,32	0/0:26,0:26:78:0,78,888
chr1	51683477	.	T	G	7635.43	.	AC=102;AF=0.443;AN=230;BaseQRankSum=1.027;DP=715;Dels=0.00;FS=1.622;HaplotypeScore=0.1883;InbreedingCoeff=0.6764;MLEAC=101;MLEAF=0.439;MQ=56.93;MQ0=21;MQRankSum=1.343;QD=25.62;ReadPosRankSum=1.496	GT:AD:DP:GQ:PL	0/0:35,0:35:99:0,105,1126	0/0:13,0:13:27:0,27,295	0/0:11,0:11:30:0,30,328	1/1:2,25:27:66:729,66,0	0/0:12,0:12:30:0,30,323	0/0:15,0:15:39:0,39,397	0/0:6,0:6:18:0,18,187	0/0:1,0:1:3:0,3,32	./.:.:.:.:.	1/1:0,8:8:24:251,24,0	./.:.:.:.:.	1/1:0,13:15:36:392,36,0	1/1:1,9:10:27:289,27,0	./.:.:.:.:.	0/0:13,0:13:33:0,33,325	0/0:15,0:15:45:0,45,454	1/1:1,5:6:15:152,15,0	./.:.:.:.:.	0/0:4,0:4:6:0,6,75	./.:.:.:.:.	0/0:1,0:1:3:0,3,34	0/0:5,0:5:6:0,6,61	0/0:6,0:6:12:0,12,122	0/0:12,0:12:36:0,36,365	0/0:2,0:2:6:0,6,61	0/0:12,0:12:36:0,36,359	0/0:10,0:10:18:0,18,180	1/1:0,5:5:15:158,15,0	./.:.:.:.:.	1/1:1,15:16:45:466,45,0	./.:.:.:.:.	1/1:0,3:3:9:95,9,0	1/1:0,7:7:21:226,21,0	0/0:1,0:1:3:0,3,30	0/0:15,0:16:42:0,42,455	0/0:2,0:2:6:0,6,63	0/0:16,0:16:45:0,45,480	0/0:8,0:8:21:0,21,230	1/1:1,10:11:30:314,30,0	0/0:1,0:1:3:0,3,32	1/1:0,2:2:3:33,3,0	0/0:15,0:15:42:0,42,435	0/0:18,0:18:45:0,45,475	0/0:9,0:9:21:0,21,232	1/1:1,22:23:66:700,66,0	1/1:1,14:15:42:434,42,0	0/0:10,0:10:24:0,24,267	1/1:0,1:1:3:32,3,0	0/1:1,2:3:21:59,0,21	1/1:0,4:4:12:123,12,0	./.:.:.:.:.	./.:.:.:.:.	0/1:1,2:3:22:53,0,22	0/0:3,0:3:9:0,9,93	1/1:1,2:3:6:63,6,0	./.:.:.:.:.	0/0:5,0:5:15:0,15,151	0/0:5,0:5:15:0,15,161	./.:.:.:.:.	1/1:0,4:4:12:126,12,0	1/1:0,4:4:12:121,12,0	1/1:0,7:7:21:219,21,0	1/1:2,2:4:6:68,6,0	1/1:0,3:3:9:92,9,0	0/0:4,0:4:12:0,12,123	0/0:3,0:3:9:0,9,96	0/0:4,0:4:12:0,12,126	1/1:0,7:7:18:185,18,0	./.:.:.:.:.	0/0:1,0:1:3:0,3,32	0/0:5,0:5:12:0,12,135	./.:.:.:.:.	0/0:3,0:3:9:0,9,92	0/1:1,1:2:21:21,0,25	1/1:0,4:4:12:122,12,0	./.:.:.:.:.	0/0:2,0:2:6:0,6,61	0/0:2,0:2:6:0,6,66	1/1:0,2:2:6:64,6,0	0/0:2,0:2:6:0,6,59	0/0:1,0:1:3:0,3,32	0/0:1,0:1:3:0,3,32	0/1:2,1:3:23:23,0,56	0/0:5,0:5:12:0,12,140	0/0:1,0:1:3:0,3,31	0/0:1,0:1:3:0,3,35	1/1:1,3:4:9:96,9,0	0/0:1,0:1:3:0,3,33	1/1:0,9:9:27:285,27,0	0/1:2,1:3:25:25,0,57	1/1:0,1:1:3:31,3,0	1/1:0,4:4:12:126,12,0	1/1:0,2:2:6:63,6,0	1/1:1,4:5:12:127,12,0	1/1:0,1:1:3:31,3,0	1/1:0,6:6:18:169,18,0	1/1:0,2:2:6:67,6,0	1/1:0,1:1:3:32,3,0	1/1:0,1:1:3:32,3,0	1/1:0,3:3:9:91,9,0	./.:.:.:.:.	1/1:0,1:1:3:32,3,0	0/1:1,2:3:22:54,0,22	0/0:3,0:3:9:0,9,90	./.:.:.:.:.	0/0:7,0:7:21:0,21,217	0/0:3,0:3:9:0,9,95	0/0:2,0:2:6:0,6,61	./.:.:.:.:.	./.:.:.:.:.	0/0:6,0:6:18:0,18,182	./.:.:.:.:.	0/0:9,0:9:21:0,21,243	1/1:0,3:3:9:93,9,0	1/1:0,6:6:15:177,15,0	1/1:0,4:4:12:129,12,0	1/1:2,1:3:3:32,3,0	0/0:1,0:1:3:0,3,33	1/1:0,5:5:15:155,15,0	0/0:3,0:3:9:0,9,96	1/1:1,3:4:9:91,9,0	1/1:0,6:6:18:179,18,0	0/0:5,0:5:15:0,15,153	0/0:5,0:5:15:0,15,152	0/0:5,0:5:15:0,15,153	0/0:2,0:2:6:0,6,63	1/1:1,6:7:18:189,18,0	1/1:0,5:5:15:146,15,0	1/1:0,3:3:9:95,9,0	./.:.:.:.:.	1/1:0,4:4:3:45,3,0	0/0:4,0:4:6:0,6,89	./.:.:.:.:.	0/0:7,0:7:18:0,18,202	0/0:6,0:6:9:0,9,134	./.:.:.:.:.	0/0:28,0:28:84:0,84,948
chr1	51685658	.	G	A	4289.14	.	AC=87;AF=0.551;AN=158;BaseQRankSum=-3.951;DP=533;Dels=0.00;FS=28.596;HaplotypeScore=0.0364;InbreedingCoeff=0.3684;MLEAC=88;MLEAF=0.557;MQ=34.56;MQ0=43;MQRankSum=1.810;QD=12.80;ReadPosRankSum=-4.769	GT:AD:DP:GQ:PL	0/0:44,0:44:78:0,78,820	1/1:0,16:16:36:357,36,0	1/1:0,8:8:9:91,9,0	0/1:10,4:14:92:92,0,95	0/0:4,2:6:12:0,12,121	1/1:0,6:6:9:86,9,0	1/1:0,12:12:24:235,24,0	./.:.:.:.:.	./.:.:.:.:.	1/1:0,5:5:12:115,12,0	./.:.:.:.:.	1/1:0,3:3:3:32,3,0	1/1:1,1:2:3:32,3,0	./.:.:.:.:.	1/1:0,21:21:39:421,39,0	0/1:8,2:11:31:31,0,213	./.:.:.:.:.	0/0:1,1:2:3:0,3,25	0/0:7,0:7:12:0,12,119	./.:.:.:.:.	0/0:1,1:2:3:0,3,25	0/1:13,1:14:15:15,0,103	0/1:8,1:9:8:8,0,159	1/1:0,17:17:36:355,36,0	1/1:0,3:3:3:32,3,0	0/1:11,2:13:33:33,0,211	0/1:9,1:10:6:6,0,192	./.:.:.:.:.	1/1:0,3:3:6:63,6,0	./.:.:.:.:.	1/1:0,1:1:3:32,3,0	./.:.:.:.:.	./.:.:.:.:.	0/0:2,1:3:6:0,6,57	1/1:0,13:13:33:325,33,0	./.:.:.:.:.	0/1:18,5:23:99:111,0,228	0/0:2,0:2:6:0,6,61	1/1:1,1:2:3:30,3,0	0/0:5,0:5:6:0,6,64	./.:.:.:.:.	0/1:11,1:12:8:8,0,190	1/1:4,12:16:36:356,36,0	1/1:2,10:12:30:302,30,0	1/1:0,3:3:3:29,3,0	1/1:0,6:6:3:29,3,0	1/1:4,10:14:30:296,30,0	1/1:0,1:1:3:31,3,0	./.:.:.:.:.	./.:.:.:.:.	./.:.:.:.:.	1/1:0,4:4:9:91,9,0	./.:.:.:.:.	1/1:0,1:1:3:31,3,0	./.:.:.:.:.	./.:.:.:.:.	./.:.:.:.:.	0/0:5,0:5:6:0,6,62	./.:.:.:.:.	1/1:0,1:1:3:30,3,0	./.:.:.:.:.	./.:.:.:.:.	./.:.:.:.:.	1/1:2,1:3:3:30,3,0	1/1:0,3:4:9:89,9,0	1/1:0,2:2:3:30,3,0	1/1:0,1:1:3:32,3,0	./.:.:.:.:.	./.:.:.:.:.	./.:.:.:.:.	0/0:1,0:1:3:0,3,31	./.:.:.:.:.	./.:.:.:.:.	1/1:0,1:2:3:30,3,0	1/1:0,1:1:3:29,3,0	./.:.:.:.:.	0/0:2,1:3:6:0,6,61	0/0:1,0:1:3:0,3,27	./.:.:.:.:.	0/1:2,3:5:21:21,0,52	./.:.:.:.:.	./.:.:.:.:.	1/1:1,4:5:12:116,12,0	0/0:6,0:6:6:0,6,62	./.:.:.:.:.	1/1:1,2:3:6:58,6,0	./.:.:.:.:.	1/1:0,10:10:9:96,9,0	./.:.:.:.:.	0/0:2,0:2:3:0,3,25	./.:.:.:.:.	./.:.:.:.:.	1/1:0,1:1:3:30,3,0	./.:.:.:.:.	./.:.:.:.:.	./.:.:.:.:.	./.:.:.:.:.	./.:.:.:.:.	1/1:1,1:2:3:30,3,0	./.:.:.:.:.	./.:.:.:.:.	./.:.:.:.:.	./.:.:.:.:.	0/0:2,0:2:6:0,6,63	0/0:1,0:1:3:0,3,29	1/1:0,6:6:18:181,18,0	0/0:5,0:5:9:0,9,97	1/1:0,4:4:3:30,3,0	0/0:2,1:3:6:0,6,65	./.:.:.:.:.	./.:.:.:.:.	0/0:2,1:3:6:0,6,64	0/0:1,0:1:3:0,3,33	./.:.:.:.:.	./.:.:.:.:.	0/0:1,1:2:3:0,3,30	0/0:1,1:2:3:0,3,30	0/0:2,0:2:3:0,3,30	./.:.:.:.:.	0/0:3,0:3:6:0,6,59	0/0:1,2:3:3:0,3,30	1/1:0,1:1:3:30,3,0	0/1:2,1:3:21:21,0,54	0/1:4,1:5:20:20,0,84	0/0:2,0:2:6:0,6,59	0/0:3,1:4:9:0,9,89	1/1:0,1:1:3:30,3,0	./.:.:.:.:.	./.:.:.:.:.	./.:.:.:.:.	./.:.:.:.:.	./.:.:.:.:.	./.:.:.:.:.	./.:.:.:.:.	0/0:2,1:3:6:0,6,62	0/0:7,0:7:9:0,9,109	0/0:21,1:22:18:0,18,478
chr1	51685761	.	G	A	1579.39	.	AC=73;AF=0.445;AN=164;BaseQRankSum=0.077;DP=601;Dels=0.00;FS=34.806;HaplotypeScore=0.0479;InbreedingCoeff=0.1481;MLEAC=67;MLEAF=0.409;MQ=26.70;MQ0=41;MQRankSum=-1.521;QD=5.60;ReadPosRankSum=-1.849	GT:AD:DP:GQ:PL	0/0:35,1:36:16:0,16,445	0/1:16,4:20:85:85,0,237	0/1:4,2:6:16:16,0,109	1/1:0,10:10:12:122,12,0	0/1:7,5:12:99:123,0,118	0/0:10,0:10:3:0,3,32	0/0:13,0:13:18:0,18,178	0/0:5,0:5:3:0,3,32	./.:.:.:.:.	0/1:1,2:3:24:26,0,24	1/1:1,2:3:6:67,6,0	./.:.:.:.:.	1/1:0,2:2:6:61,6,0	./.:.:.:.:.	0/0:24,1:25:15:0,15,398	0/1:9,1:10:10:10,0,162	1/1:0,7:7:9:92,9,0	./.:.:.:.:.	0/1:8,1:9:18:18,0,78	./.:.:.:.:.	./.:.:.:.:.	0/0:12,0:12:18:0,18,184	0/1:9,5:14:1:1,0,243	0/1:18,2:20:22:22,0,291	1/1:3,1:4:3:33,3,0	0/1:10,5:15:99:114,0,211	0/1:8,1:9:16:16,0,107	./.:.:.:.:.	1/1:0,3:3:3:27,3,0	./.:.:.:.:.	./.:.:.:.:.	./.:.:.:.:.	1/1:0,1:1:3:31,3,0	0/0:7,0:7:6:0,6,63	0/0:13,0:13:18:0,18,187	1/1:4,1:5:3:32,3,0	0/0:20,0:20:39:0,39,397	0/1:6,1:7:16:16,0,105	1/1:2,4:6:12:126,12,0	0/0:1,0:1:3:0,3,32	./.:.:.:.:.	0/1:12,1:13:13:13,0,130	0/1:8,2:10:43:43,0,107	0/1:17,2:19:32:32,0,187	./.:.:.:.:.	1/1:2,2:4:6:61,6,0	0/0:14,0:14:24:0,24,244	./.:.:.:.:.	0/0:1,0:1:3:0,3,30	1/1:0,3:3:3:31,3,0	./.:.:.:.:.	0/0:1,0:1:3:0,3,32	0/1:1,2:3:25:25,0,27	1/1:1,2:3:6:62,6,0	1/1:0,1:1:3:31,3,0	./.:.:.:.:.	./.:.:.:.:.	0/0:2,2:4:6:0,6,63	0/0:2,0:2:3:0,3,33	./.:.:.:.:.	1/1:0,2:2:3:32,3,0	1/1:0,1:1:3:30,3,0	./.:.:.:.:.	./.:.:.:.:.	1/1:1,1:2:3:30,3,0	0/0:3,1:4:9:0,9,92	./.:.:.:.:.	./.:.:.:.:.	./.:.:.:.:.	./.:.:.:.:.	1/1:0,2:2:3:30,3,0	0/0:2,0:2:3:0,3,32	0/0:3,2:5:9:0,9,92	1/1:0,2:2:3:27,3,0	1/1:0,5:5:3:30,3,0	./.:.:.:.:.	0/0:2,1:3:6:0,6,61	0/0:2,0:2:6:0,6,64	./.:.:.:.:.	0/0:1,0:1:3:0,3,31	0/0:1,0:1:3:0,3,31	0/0:4,0:4:3:0,3,31	./.:.:.:.:.	0/1:6,1:7:13:13,0,135	0/0:1,1:2:3:0,3,30	./.:.:.:.:.	./.:.:.:.:.	0/0:5,0:5:6:0,6,67	./.:.:.:.:.	0/0:2,1:3:6:0,6,65	./.:.:.:.:.	./.:.:.:.:.	./.:.:.:.:.	./.:.:.:.:.	./.:.:.:.:.	./.:.:.:.:.	./.:.:.:.:.	1/1:0,1:1:3:30,3,0	1/1:1,1:2:3:31,3,0	./.:.:.:.:.	1/1:3,1:4:3:27,3,0	./.:.:.:.:.	./.:.:.:.:.	0/0:5,0:5:15:0,15,151	./.:.:.:.:.	0/1:6,1:7:18:18,0,80	0/1:6,1:7:26:26,0,28	0/1:2,2:4:22:56,0,22	./.:.:.:.:.	0/0:6,0:6:9:0,9,92	0/0:1,1:2:3:0,3,32	./.:.:.:.:.	0/0:8,0:8:9:0,9,95	1/1:1,1:2:3:30,3,0	./.:.:.:.:.	1/1:0,1:1:3:31,3,0	1/1:0,2:2:3:31,3,0	0/0:5,0:5:12:0,12,118	./.:.:.:.:.	./.:.:.:.:.	./.:.:.:.:.	./.:.:.:.:.	0/1:1,1:2:24:25,0,24	0/1:5,1:6:19:19,0,80	0/0:3,0:3:3:0,3,30	0/0:2,0:2:3:0,3,31	./.:.:.:.:.	1/1:0,1:1:3:30,3,0	./.:.:.:.:.	./.:.:.:.:.	./.:.:.:.:.	./.:.:.:.:.	./.:.:.:.:.	./.:.:.:.:.	./.:.:.:.:.	0/0:5,0:5:6:0,6,76	0/0:21,1:22:12:0,12,357
chr1	51687065	.	C	T	349.74	.	AC=8;AF=0.051;AN=158;DP=844;Dels=0.00;FS=1.061;HaplotypeScore=0.0897;InbreedingCoeff=0.3753;MLEAC=6;MLEAF=0.038;MQ=36.89;MQ0=25;QD=18.41	GT:AD:DP:GQ:PL	0/0:70,0:70:99:0,159,1703	0/0:18,0:18:39:0,39,401	0/0:24,0:24:45:0,45,485	0/0:10,0:10:12:0,12,118	0/0:19,0:19:39:0,39,408	0/0:13,0:13:24:0,24,256	0/0:23,0:23:57:0,57,592	0/0:6,0:6:9:0,9,97	./.:.:.:.:.	./.:.:.:.:.	0/0:4,0:4:6:0,6,63	0/0:6,0:6:9:0,9,89	./.:.:.:.:.	./.:.:.:.:.	0/0:23,0:23:36:0,36,373	0/0:25,0:25:60:0,60,622	./.:.:.:.:.	0/0:4,0:4:3:0,3,32	1/1:2,8:10:24:247,24,0	0/0:4,0:4:12:0,12,122	1/1:0,4:4:9:97,9,0	0/0:16,0:16:45:0,45,463	0/0:23,0:23:51:0,51,559	0/0:32,0:32:69:0,69,719	./.:.:.:.:.	0/0:40,0:40:93:0,93,968	0/0:14,0:14:30:0,30,328	./.:.:.:.:.	./.:.:.:.:.	0/0:3,0:3:3:0,3,30	./.:.:.:.:.	./.:.:.:.:.	0/0:5,0:5:3:0,3,30	./.:.:.:.:.	0/0:19,0:19:45:0,45,469	0/0:4,0:4:3:0,3,32	0/0:22,0:22:45:0,45,499	0/0:14,0:14:27:0,27,319	./.:.:.:.:.	./.:.:.:.:.	./.:.:.:.:.	0/0:17,0:17:27:0,27,308	0/0:21,0:21:39:0,39,438	0/0:26,0:26:54:0,54,568	./.:.:.:.:.	0/0:5,0:5:3:0,3,30	0/0:12,0:12:27:0,27,291	./.:.:.:.:.	0/0:2,0:2:6:0,6,60	./.:.:.:.:.	./.:.:.:.:.	0/0:1,0:1:3:0,3,32	0/0:1,0:1:3:0,3,32	0/0:3,0:3:6:0,6,64	./.:.:.:.:.	./.:.:.:.:.	0/0:2,0:2:3:0,3,32	0/0:5,0:5:9:0,9,95	0/0:5,0:5:9:0,9,95	./.:.:.:.:.	./.:.:.:.:.	./.:.:.:.:.	./.:.:.:.:.	./.:.:.:.:.	0/0:6,0:6:15:0,15,158	0/0:3,0:3:6:0,6,61	0/0:6,0:6:12:0,12,131	./.:.:.:.:.	./.:.:.:.:.	./.:.:.:.:.	1/1:0,3:3:9:92,9,0	1/1:1,1:2:3:30,3,0	0/0:3,0:3:9:0,9,96	0/0:2,0:2:6:0,6,61	./.:.:.:.:.	0/0:2,0:2:6:0,6,59	0/0:5,0:5:15:0,15,158	0/0:6,0:6:18:0,18,182	./.:.:.:.:.	0/0:6,0:6:9:0,9,106	0/0:3,0:3:9:0,9,97	0/0:5,0:5:15:0,15,158	0/0:4,0:4:3:0,3,33	0/0:6,0:6:18:0,18,189	0/0:6,0:6:12:0,12,127	./.:.:.:.:.	0/0:2,0:2:3:0,3,30	0/0:4,0:4:6:0,6,59	./.:.:.:.:.	./.:.:.:.:.	./.:.:.:.:.	./.:.:.:.:.	./.:.:.:.:.	./.:.:.:.:.	0/0:1,0:1:3:0,3,29	./.:.:.:.:.	./.:.:.:.:.	./.:.:.:.:.	./.:.:.:.:.	./.:.:.:.:.	./.:.:.:.:.	./.:.:.:.:.	0/0:3,0:3:9:0,9,97	0/0:4,0:4:9:0,9,97	0/0:4,0:4:12:0,12,130	0/0:6,0:6:12:0,12,126	0/0:7,0:7:9:0,9,100	0/0:12,0:12:33:0,33,343	./.:.:.:.:.	0/0:10,0:10:27:0,27,280	0/0:10,0:10:18:0,18,184	./.:.:.:.:.	0/0:5,0:5:3:0,3,32	./.:.:.:.:.	./.:.:.:.:.	./.:.:.:.:.	./.:.:.:.:.	0/0:8,0:8:18:0,18,187	./.:.:.:.:.	0/0:4,0:4:12:0,12,126	./.:.:.:.:.	./.:.:.:.:.	0/0:6,0:6:15:0,15,160	0/0:3,0:3:3:0,3,31	0/0:3,0:3:9:0,9,93	0/0:7,0:7:21:0,21,218	./.:.:.:.:.	./.:.:.:.:.	./.:.:.:.:.	./.:.:.:.:.	0/0:1,0:1:3:0,3,30	0/0:7,0:8:9:0,9,92	./.:.:.:.:.	0/0:7,0:7:15:0,15,184	0/0:4,0:5:9:0,9,107	0/0:4,0:4:9:0,9,108	0/0:30,0:30:54:0,54,602
chr1	51687841	.	G	A	1028.9	.	AC=15;AF=0.069;AN=216;BaseQRankSum=0.948;DP=1090;Dels=0.00;FS=53.675;HaplotypeScore=0.1832;InbreedingCoeff=0.1752;MLEAC=13;MLEAF=0.060;MQ=26.44;MQ0=41;MQRankSum=0.778;QD=9.03;ReadPosRankSum=0.174	GT:AD:DP:GQ:PL	1/1:41,14:55:42:440,42,0	0/0:28,0:28:60:0,60,595	0/0:26,0:26:45:0,45,448	0/0:29,0:29:24:0,24,236	0/0:25,0:25:36:0,36,352	0/0:9,0:9:15:0,15,150	0/0:24,0:24:48:0,48,472	./.:.:.:.:.	./.:.:.:.:.	0/0:16,0:16:15:0,15,148	./.:.:.:.:.	0/0:5,0:5:12:0,12,118	0/0:11,0:11:21:0,21,213	./.:.:.:.:.	0/0:28,0:28:51:0,51,519	0/0:24,0:24:33:0,33,324	0/0:25,0:25:21:0,21,207	0/0:1,1:2:3:0,3,31	0/0:10,0:10:18:0,18,183	0/0:2,0:2:3:0,3,29	0/0:2,0:2:3:0,3,32	0/0:18,0:18:18:0,18,176	0/0:18,0:18:33:0,33,325	0/0:21,0:21:39:0,39,391	0/0:2,0:2:3:0,3,31	0/0:24,0:24:54:0,54,550	0/1:5,18:23:90:339,0,90	./.:.:.:.:.	./.:.:.:.:.	0/0:20,0:20:15:0,15,151	./.:.:.:.:.	./.:.:.:.:.	0/0:8,0:8:12:0,12,115	0/0:4,0:4:3:0,3,32	0/0:20,0:20:33:0,33,329	0/1:2,1:3:21:21,0,21	0/0:28,0:28:48:0,48,476	0/1:9,7:16:56:174,0,56	0/0:11,0:11:12:0,12,118	1/1:2,1:3:3:32,3,0	./.:.:.:.:.	0/0:25,0:25:45:0,45,450	0/0:22,0:22:27:0,27,268	0/0:17,0:17:30:0,30,301	0/0:10,0:10:6:0,6,58	0/0:18,0:18:21:0,21,203	0/0:22,0:22:36:0,36,370	./.:.:.:.:.	0/0:1,0:1:3:0,3,31	0/0:3,0:3:3:0,3,31	0/0:4,0:4:3:0,3,29	0/0:6,0:6:15:0,15,148	1/1:0,1:1:3:30,3,0	0/0:3,0:3:9:0,9,91	0/0:4,0:4:6:0,6,59	./.:.:.:.:.	0/0:11,0:11:12:0,12,117	0/0:9,0:9:21:0,21,213	0/1:1,1:2:24:25,0,24	0/0:7,0:7:15:0,15,147	0/0:4,0:4:3:0,3,30	./.:.:.:.:.	0/0:5,0:5:3:0,3,30	0/0:4,0:4:6:0,6,59	0/0:6,0:6:9:0,9,93	0/0:8,0:8:9:0,9,88	0/0:9,0:9:15:0,15,156	0/0:2,0:2:3:0,3,31	0/0:5,0:5:9:0,9,89	0/0:3,0:3:9:0,9,87	0/0:6,0:6:12:0,12,111	0/0:2,0:2:6:0,6,59	0/0:3,0:3:3:0,3,32	0/0:9,0:9:9:0,9,87	0/0:5,0:5:3:0,3,30	0/0:1,0:1:3:0,3,30	0/0:7,0:7:9:0,9,85	0/0:4,0:4:3:0,3,31	0/0:4,0:4:6:0,6,61	0/0:9,0:9:6:0,6,60	0/0:5,0:5:12:0,12,118	0/0:3,0:3:6:0,6,56	./.:.:.:.:.	0/0:5,0:5:12:0,12,118	0/0:7,0:7:18:0,18,174	0/0:4,0:4:3:0,3,31	./.:.:.:.:.	0/0:6,0:6:12:0,12,116	./.:.:.:.:.	0/0:6,0:6:3:0,3,29	0/0:1,0:1:3:0,3,31	0/0:5,0:5:6:0,6,61	0/0:6,0:6:9:0,9,90	./.:.:.:.:.	0/0:3,0:3:3:0,3,30	./.:.:.:.:.	./.:.:.:.:.	0/0:3,0:3:6:0,6,60	./.:.:.:.:.	0/0:1,0:1:3:0,3,29	./.:.:.:.:.	./.:.:.:.:.	./.:.:.:.:.	0/0:1,0:1:3:0,3,31	./.:.:.:.:.	0/0:8,0:8:18:0,18,181	0/0:4,0:4:9:0,9,93	0/0:11,0:11:18:0,18,184	1/1:0,2:2:3:31,3,0	0/0:7,0:7:6:0,6,57	0/0:9,0:9:27:0,27,269	1/1:0,2:2:3:32,3,0	0/1:4,3:7:18:80,0,18	0/0:5,0:5:9:0,9,92	0/0:7,0:7:15:0,15,148	0/0:7,0:7:15:0,15,151	./.:.:.:.:.	0/0:5,0:5:12:0,12,121	./.:.:.:.:.	0/0:7,0:7:15:0,15,147	0/0:3,0:3:6:0,6,59	0/0:4,0:4:6:0,6,59	0/0:6,0:6:9:0,9,90	0/0:7,0:7:12:0,12,118	0/0:12,0:12:15:0,15,145	0/0:6,0:6:12:0,12,118	0/0:4,0:4:3:0,3,30	0/0:2,0:2:3:0,3,30	./.:.:.:.:.	./.:.:.:.:.	./.:.:.:.:.	0/0:5,0:5:12:0,12,134	0/0:6,0:6:6:0,6,89	0/0:11,0:11:15:0,15,176	0/0:4,0:4:3:0,3,45	./.:.:.:.:.	0/0:44,0:44:51:0,51,529
chr1	51687970	.	T	A	869.29	.	AC=47;AF=0.261;AN=180;BaseQRankSum=-0.930;DP=814;Dels=0.00;FS=150.453;HaplotypeScore=0.0492;InbreedingCoeff=0.2514;MLEAC=40;MLEAF=0.222;MQ=37.42;MQ0=21;MQRankSum=-3.563;QD=4.50;ReadPosRankSum=1.786	GT:AD:DP:GQ:PL	0/0:84,7:91:99:0,253,2695	0/1:21,6:27:47:47,0,547	0/0:25,2:27:72:0,72,753	1/1:0,9:9:6:63,6,0	0/0:12,2:14:36:0,36,369	0/0:20,0:20:57:0,57,573	0/0:16,2:18:14:0,14,430	0/0:3,0:3:9:0,9,96	0/0:1,1:2:3:0,3,32	1/1:0,4:4:3:31,3,0	0/0:1,1:2:3:0,3,28	./.:.:.:.:.	1/1:0,3:3:6:63,6,0	./.:.:.:.:.	0/1:24,4:29:38:38,0,660	0/0:6,2:8:18:0,18,183	./.:.:.:.:.	0/0:2,1:3:6:0,6,61	0/0:10,0:10:30:0,30,298	0/0:3,0:3:9:0,9,86	0/0:2,0:2:6:0,6,59	0/0:11,1:12:0:0,0,259	0/0:9,0:9:24:0,24,251	0/0:23,4:27:10:0,10,636	0/0:4,0:4:9:0,9,95	0/0:22,0:22:63:0,63,642	0/0:11,3:14:6:0,6,303	./.:.:.:.:.	./.:.:.:.:.	./.:.:.:.:.	./.:.:.:.:.	./.:.:.:.:.	1/1:0,2:2:6:63,6,0	0/0:2,1:3:6:0,6,62	0/1:11,5:16:73:73,0,285	0/0:3,0:3:9:0,9,86	0/0:22,2:24:30:0,30,588	0/0:6,0:6:18:0,18,182	./.:.:.:.:.	0/0:3,1:4:9:0,9,92	./.:.:.:.:.	0/0:12,4:16:5:0,5,314	0/0:19,1:20:48:0,48,534	0/0:18,1:19:27:0,27,497	1/1:0,1:1:3:31,3,0	1/1:0,3:3:3:30,3,0	0/0:10,2:12:0:0,0,263	./.:.:.:.:.	0/0:1,0:1:3:0,3,32	1/1:0,2:2:3:31,3,0	./.:.:.:.:.	0/0:3,0:3:9:0,9,93	0/1:1,2:3:23:56,0,23	0/0:5,0:5:12:0,12,139	./.:.:.:.:.	./.:.:.:.:.	0/1:6,2:8:37:37,0,162	0/0:9,1:10:0:0,0,240	0/0:5,1:6:15:0,15,156	./.:.:.:.:.	./.:.:.:.:.	./.:.:.:.:.	1/1:0,3:3:3:32,3,0	./.:.:.:.:.	0/1:7,2:9:8:8,0,170	0/1:3,4:7:73:79,0,73	0/0:4,2:6:12:0,12,125	./.:.:.:.:.	./.:.:.:.:.	./.:.:.:.:.	./.:.:.:.:.	0/1:10,1:11:6:6,0,249	0/0:5,0:5:15:0,15,157	0/1:1,3:4:24:24,0,26	./.:.:.:.:.	./.:.:.:.:.	0/0:1,0:1:3:0,3,30	0/1:2,1:3:22:22,0,54	./.:.:.:.:.	0/0:11,0:11:27:0,27,295	0/0:6,1:7:18:0,18,183	0/0:2,0:2:6:0,6,61	0/0:2,0:2:6:0,6,61	0/1:5,1:6:13:13,0,140	0/0:10,1:11:0:0,0,257	0/0:2,2:4:6:0,6,59	1/1:0,2:2:6:57,6,0	0/0:4,1:5:12:0,12,113	1/1:0,1:1:3:30,3,0	0/0:3,1:4:9:0,9,83	./.:.:.:.:.	1/1:1,1:2:3:32,3,0	./.:.:.:.:.	1/1:0,1:1:3:32,3,0	./.:.:.:.:.	./.:.:.:.:.	./.:.:.:.:.	./.:.:.:.:.	./.:.:.:.:.	1/1:0,1:1:3:29,3,0	./.:.:.:.:.	1/1:0,3:3:3:31,3,0	0/0:1,0:1:3:0,3,30	0/0:5,1:6:15:0,15,153	0/0:3,1:4:9:0,9,94	0/0:3,1:4:9:0,9,92	0/0:9,1:10:27:0,27,255	0/1:9,3:12:33:33,0,235	./.:.:.:.:.	0/0:3,0:3:9:0,9,94	0/1:6,1:7:16:16,0,136	./.:.:.:.:.	0/0:7,1:8:21:0,21,214	1/1:0,1:1:3:33,3,0	./.:.:.:.:.	./.:.:.:.:.	./.:.:.:.:.	0/0:1,0:2:3:0,3,29	./.:.:.:.:.	0/0:6,0:6:18:0,18,186	./.:.:.:.:.	./.:.:.:.:.	0/0:11,1:12:33:0,33,331	0/0:5,1:6:12:0,12,137	0/1:5,1:6:16:16,0,125	0/0:7,1:8:21:0,21,205	1/1:0,3:3:9:89,9,0	./.:.:.:.:.	./.:.:.:.:.	./.:.:.:.:.	./.:.:.:.:.	0/0:2,0:2:3:0,3,45	./.:.:.:.:.	0/1:2,2:4:20:20,0,39	0/0:4,0:5:6:0,6,89	./.:.:.:.:.	0/0:23,0:23:69:0,69,757
chr1	51688036	.	G	T	612.6	.	AC=43;AF=0.247;AN=174;BaseQRankSum=-2.146;DP=633;Dels=0.00;FS=106.016;HaplotypeScore=0.2504;InbreedingCoeff=0.1955;MLEAC=35;MLEAF=0.201;MQ=37.14;MQ0=13;MQRankSum=-2.612;QD=3.56;ReadPosRankSum=0.534	GT:AD:DP:GQ:PL	0/0:69,0:69:99:0,177,1875	0/1:17,2:19:8:8,0,411	0/1:15,2:17:11:11,0,363	1/1:0,3:3:6:61,6,0	0/0:9,0:9:27:0,27,284	0/0:12,0:12:27:0,27,275	0/0:19,1:20:28:0,28,531	0/0:2,0:2:6:0,6,67	0/0:1,1:2:3:0,3,34	1/1:0,5:5:6:63,6,0	0/0:4,0:4:6:0,6,67	./.:.:.:.:.	1/1:1,1:2:3:30,3,0	./.:.:.:.:.	0/0:25,2:27:11:0,11,654	0/0:9,0:9:21:0,21,219	./.:.:.:.:.	0/0:1,0:1:3:0,3,32	0/0:3,0:3:9:0,9,95	0/0:4,0:4:12:0,12,126	0/0:4,0:4:9:0,9,95	0/0:12,1:13:9:0,9,350	0/1:10,1:11:7:7,0,202	0/0:23,0:23:57:0,57,608	0/0:5,0:5:12:0,12,125	0/0:19,0:19:54:0,54,568	0/1:7,1:8:6:6,0,193	./.:.:.:.:.	./.:.:.:.:.	./.:.:.:.:.	./.:.:.:.:.	./.:.:.:.:.	1/1:0,1:1:3:30,3,0	./.:.:.:.:.	0/1:13,3:16:50:50,0,343	0/0:4,1:5:12:0,12,134	0/0:19,0:19:51:0,51,555	0/0:6,0:6:15:0,15,154	./.:.:.:.:.	0/0:4,0:4:6:0,6,65	./.:.:.:.:.	0/1:11,1:12:4:4,0,229	0/0:18,0:18:48:0,48,509	0/0:14,1:15:6:0,6,306	1/1:0,1:1:3:33,3,0	./.:.:.:.:.	0/1:5,1:6:16:16,0,120	./.:.:.:.:.	0/0:1,0:1:3:0,3,31	./.:.:.:.:.	./.:.:.:.:.	0/0:2,0:2:6:0,6,63	0/1:2,2:4:48:51,0,48	0/0:4,0:4:12:0,12,126	./.:.:.:.:.	./.:.:.:.:.	0/0:4,0:4:9:0,9,98	0/0:5,0:5:15:0,15,158	0/0:3,0:3:9:0,9,97	./.:.:.:.:.	./.:.:.:.:.	./.:.:.:.:.	1/1:0,2:2:6:63,6,0	./.:.:.:.:.	0/1:5,1:6:12:12,0,143	0/1:3,2:5:46:46,0,80	0/0:1,1:2:3:0,3,32	./.:.:.:.:.	./.:.:.:.:.	0/0:1,0:1:3:0,3,28	0/0:1,0:1:3:0,3,32	0/1:4,1:5:16:16,0,109	0/0:3,0:3:9:0,9,92	0/0:2,0:2:3:0,3,31	./.:.:.:.:.	./.:.:.:.:.	0/0:2,0:2:6:0,6,64	0/1:3,1:4:26:27,0,26	./.:.:.:.:.	0/0:7,0:7:18:0,18,184	0/0:6,0:6:15:0,15,159	./.:.:.:.:.	0/0:3,0:3:3:0,3,32	0/1:4,1:5:16:16,0,117	0/0:4,0:4:12:0,12,121	0/0:3,0:3:6:0,6,69	1/1:0,1:1:3:31,3,0	0/0:4,1:5:12:0,12,126	1/1:0,1:1:3:32,3,0	0/0:2,0:2:6:0,6,61	./.:.:.:.:.	1/1:2,1:3:3:32,3,0	./.:.:.:.:.	1/1:0,1:1:3:33,3,0	./.:.:.:.:.	./.:.:.:.:.	./.:.:.:.:.	./.:.:.:.:.	./.:.:.:.:.	./.:.:.:.:.	./.:.:.:.:.	1/1:0,1:1:3:32,3,0	0/0:1,0:1:3:0,3,32	0/0:8,0:8:24:0,24,254	0/0:3,0:3:6:0,6,65	0/0:4,0:4:9:0,9,97	0/0:8,0:8:18:0,18,172	0/1:7,3:10:36:36,0,186	0/0:3,0:3:6:0,6,69	0/0:5,0:5:15:0,15,156	0/1:8,1:9:9:9,0,203	0/0:3,0:3:6:0,6,71	0/0:7,1:8:21:0,21,223	1/1:0,1:1:3:31,3,0	./.:.:.:.:.	./.:.:.:.:.	./.:.:.:.:.	./.:.:.:.:.	./.:.:.:.:.	0/0:5,0:5:15:0,15,159	./.:.:.:.:.	./.:.:.:.:.	0/0:9,0:9:24:0,24,256	0/1:6,1:7:14:14,0,158	0/1:3,1:4:24:24,0,66	0/0:5,1:6:15:0,15,158	1/1:0,2:2:6:63,6,0	./.:.:.:.:.	./.:.:.:.:.	./.:.:.:.:.	./.:.:.:.:.	./.:.:.:.:.	./.:.:.:.:.	0/0:2,0:2:3:0,3,45	0/0:2,2:4:3:0,3,45	./.:.:.:.:.	0/0:26,2:28:78:0,78,869
chr1	51688055	.	T	G	105.73	.	AC=16;AF=0.098;AN=164;BaseQRankSum=0.583;DP=632;Dels=0.00;FS=71.353;HaplotypeScore=0.2261;InbreedingCoeff=0.1856;MLEAC=12;MLEAF=0.073;MQ=39.21;MQ0=6;MQRankSum=-3.014;QD=2.35;ReadPosRankSum=0.117	GT:AD:DP:GQ:PL	0/0:54,0:54:99:0,132,1413	0/0:26,0:26:66:0,66,706	0/1:15,2:17:14:14,0,366	1/1:0,1:1:3:29,3,0	0/0:13,0:13:39:0,39,394	0/0:10,0:11:30:0,30,316	0/0:29,0:29:84:0,84,849	0/0:2,0:2:6:0,6,65	0/0:2,0:2:6:0,6,63	1/1:0,1:2:3:31,3,0	0/0:4,0:4:9:0,9,97	./.:.:.:.:.	./.:.:.:.:.	./.:.:.:.:.	0/0:23,0:23:57:0,57,640	0/0:10,0:11:30:0,30,301	./.:.:.:.:.	0/0:1,0:1:3:0,3,32	0/0:6,0:6:18:0,18,186	0/0:5,0:5:15:0,15,146	0/0:5,0:5:12:0,12,122	0/0:14,1:15:9:0,9,369	0/0:22,1:23:19:0,19,506	0/0:25,0:26:75:0,75,790	0/0:4,0:4:12:0,12,122	0/0:21,0:21:60:0,60,621	0/0:12,0:12:36:0,36,371	./.:.:.:.:.	./.:.:.:.:.	./.:.:.:.:.	./.:.:.:.:.	./.:.:.:.:.	./.:.:.:.:.	0/0:1,0:1:3:0,3,33	0/0:19,1:20:26:0,26,526	0/0:6,1:7:18:0,18,190	0/0:24,1:25:72:0,72,744	0/0:11,0:11:33:0,33,346	./.:.:.:.:.	0/0:3,0:3:3:0,3,32	./.:.:.:.:.	0/0:17,0:17:36:0,36,387	0/0:9,0:9:24:0,24,241	0/0:19,0:19:48:0,48,503	./.:.:.:.:.	./.:.:.:.:.	0/1:5,1:6:15:15,0,141	./.:.:.:.:.	0/0:1,0:1:3:0,3,31	./.:.:.:.:.	./.:.:.:.:.	0/0:3,0:3:9:0,9,96	0/1:1,1:2:24:24,0,25	0/0:2,0:2:6:0,6,65	./.:.:.:.:.	./.:.:.:.:.	0/0:3,0:3:6:0,6,58	0/0:8,0:8:24:0,24,261	0/0:1,0:1:3:0,3,31	./.:.:.:.:.	./.:.:.:.:.	./.:.:.:.:.	1/1:0,1:1:3:31,3,0	./.:.:.:.:.	0/1:7,1:8:7:7,0,199	0/0:3,0:3:9:0,9,94	0/0:1,0:1:3:0,3,31	./.:.:.:.:.	./.:.:.:.:.	0/0:1,0:1:3:0,3,28	0/0:2,0:2:6:0,6,62	0/1:1,1:2:24:24,0,25	0/0:2,0:2:6:0,6,64	./.:.:.:.:.	./.:.:.:.:.	./.:.:.:.:.	0/0:5,0:5:15:0,15,159	0/0:5,0:5:9:0,9,94	./.:.:.:.:.	0/0:5,0:5:15:0,15,162	0/0:3,0:3:9:0,9,93	0/0:1,0:1:3:0,3,31	0/0:3,0:3:3:0,3,32	0/0:4,0:4:9:0,9,93	0/0:2,0:2:6:0,6,64	0/0:5,0:5:12:0,12,122	1/1:0,1:1:3:33,3,0	0/0:5,0:5:15:0,15,156	./.:.:.:.:.	0/0:1,0:1:3:0,3,33	./.:.:.:.:.	./.:.:.:.:.	./.:.:.:.:.	./.:.:.:.:.	./.:.:.:.:.	./.:.:.:.:.	./.:.:.:.:.	./.:.:.:.:.	./.:.:.:.:.	./.:.:.:.:.	./.:.:.:.:.	./.:.:.:.:.	0/0:1,0:1:3:0,3,31	0/0:7,0:7:21:0,21,218	0/0:3,0:3:6:0,6,61	0/0:4,0:4:9:0,9,92	0/0:3,0:3:9:0,9,94	0/0:6,0:6:15:0,15,156	0/0:3,0:3:6:0,6,65	0/0:7,0:7:21:0,21,201	0/0:7,0:7:21:0,21,216	0/0:3,0:3:6:0,6,65	0/0:4,0:4:12:0,12,123	./.:.:.:.:.	./.:.:.:.:.	./.:.:.:.:.	./.:.:.:.:.	0/0:4,0:4:9:0,9,95	./.:.:.:.:.	0/0:3,0:3:9:0,9,97	./.:.:.:.:.	./.:.:.:.:.	0/0:11,0:11:30:0,30,306	0/1:3,1:4:19:19,0,80	0/0:3,0:3:9:0,9,92	0/0:5,0:5:15:0,15,159	1/1:0,1:1:3:33,3,0	./.:.:.:.:.	./.:.:.:.:.	./.:.:.:.:.	./.:.:.:.:.	./.:.:.:.:.	./.:.:.:.:.	0/0:4,0:4:6:0,6,89	0/0:3,0:3:3:0,3,45	0/0:2,0:2:3:0,3,45	0/0:27,1:28:81:0,81,928
chr1	51688118	.	C	G	225.21	.	AC=18;AF=0.108;AN=166;BaseQRankSum=-0.313;DP=859;Dels=0.00;FS=0.000;HaplotypeScore=0.1639;InbreedingCoeff=0.3488;MLEAC=12;MLEAF=0.072;MQ=39.24;MQ0=28;MQRankSum=-2.263;QD=4.90;ReadPosRankSum=2.593	GT:AD:DP:GQ:PL	0/0:35,10:45:99:0,105,1121	0/0:29,1:30:53:0,53,810	0/0:20,2:22:60:0,60,641	1/1:0,8:8:15:152,15,0	0/0:16,2:18:48:0,48,514	0/0:13,0:13:36:0,36,375	0/0:31,4:35:93:0,93,998	./.:.:.:.:.	0/0:1,2:3:3:0,3,31	./.:.:.:.:.	0/0:2,0:2:6:0,6,60	1/1:0,3:3:3:30,3,0	1/1:0,4:4:3:32,3,0	./.:.:.:.:.	0/0:21,3:24:60:0,60,657	0/0:21,2:23:63:0,63,668	./.:.:.:.:.	0/0:3,0:3:9:0,9,97	0/0:13,2:15:36:0,36,390	0/0:8,0:8:24:0,24,257	0/0:4,2:6:12:0,12,132	0/0:14,3:17:36:0,36,409	0/0:24,2:26:63:0,63,716	0/0:30,5:35:90:0,90,964	0/0:2,0:2:6:0,6,67	0/0:27,2:29:81:0,81,867	0/0:19,3:22:57:0,57,599	./.:.:.:.:.	0/0:1,1:2:3:0,3,32	./.:.:.:.:.	./.:.:.:.:.	./.:.:.:.:.	1/1:0,1:1:3:30,3,0	0/0:1,2:3:3:0,3,32	0/0:27,0:27:69:0,69,736	0/0:5,1:6:15:0,15,157	0/0:30,3:33:90:0,90,959	0/0:15,0:15:42:0,42,467	./.:.:.:.:.	0/0:3,1:4:6:0,6,63	./.:.:.:.:.	0/0:20,0:20:48:0,48,535	0/0:11,1:12:33:0,33,357	0/0:19,0:19:51:0,51,536	./.:.:.:.:.	1/1:1,1:2:3:30,3,0	0/0:12,2:14:5:0,5,334	./.:.:.:.:.	0/0:1,0:1:3:0,3,28	./.:.:.:.:.	./.:.:.:.:.	0/0:5,1:6:15:0,15,155	0/0:1,0:1:3:0,3,34	0/0:1,1:2:3:0,3,31	1/1:0,2:2:3:32,3,0	./.:.:.:.:.	0/1:5,3:8:10:10,0,137	0/0:7,0:7:21:0,21,229	0/0:3,2:5:9:0,9,96	./.:.:.:.:.	./.:.:.:.:.	./.:.:.:.:.	./.:.:.:.:.	./.:.:.:.:.	0/0:6,0:6:15:0,15,154	0/0:2,0:2:6:0,6,65	0/0:3,3:6:9:0,9,94	./.:.:.:.:.	./.:.:.:.:.	0/0:1,0:1:3:0,3,32	0/0:2,1:3:6:0,6,62	0/1:1,1:2:26:26,0,26	0/0:3,0:3:9:0,9,97	./.:.:.:.:.	./.:.:.:.:.	./.:.:.:.:.	0/0:10,0:10:21:0,21,262	0/0:3,0:3:9:0,9,95	./.:.:.:.:.	0/1:7,1:8:6:6,0,197	0/0:1,0:1:3:0,3,33	0/0:2,0:2:6:0,6,62	0/0:1,3:4:3:0,3,34	0/0:6,0:6:15:0,15,169	0/0:6,0:6:15:0,15,152	0/0:3,2:5:9:0,9,91	./.:.:.:.:.	0/0:4,1:5:12:0,12,129	./.:.:.:.:.	0/0:4,1:5:12:0,12,130	./.:.:.:.:.	./.:.:.:.:.	./.:.:.:.:.	./.:.:.:.:.	./.:.:.:.:.	./.:.:.:.:.	./.:.:.:.:.	./.:.:.:.:.	./.:.:.:.:.	./.:.:.:.:.	./.:.:.:.:.	./.:.:.:.:.	1/1:1,1:2:3:32,3,0	0/0:4,0:4:12:0,12,132	0/0:4,1:5:12:0,12,132	0/1:5,1:6:14:14,0,149	0/0:6,0:6:18:0,18,201	0/0:7,0:7:18:0,18,194	0/0:2,0:2:6:0,6,64	0/0:7,0:7:21:0,21,224	0/0:8,0:8:18:0,18,193	0/0:2,0:2:6:0,6,67	0/0:4,2:6:12:0,12,128	./.:.:.:.:.	./.:.:.:.:.	./.:.:.:.:.	./.:.:.:.:.	0/0:6,0:6:18:0,18,187	./.:.:.:.:.	0/0:2,2:4:6:0,6,65	./.:.:.:.:.	./.:.:.:.:.	0/0:13,1:14:39:0,39,416	0/0:6,0:6:15:0,15,175	0/0:8,0:8:21:0,21,219	0/0:3,1:4:9:0,9,97	./.:.:.:.:.	./.:.:.:.:.	./.:.:.:.:.	./.:.:.:.:.	./.:.:.:.:.	./.:.:.:.:.	./.:.:.:.:.	0/0:6,0:7:12:0,12,152	0/0:6,0:6:6:0,6,89	0/0:2,2:4:3:0,3,45	0/0:29,4:33:87:0,87,989
chr1	51689469	.	A	G	852.09	.	AC=17;AF=0.118;AN=144;BaseQRankSum=0.869;DP=682;Dels=0.00;FS=1.438;HaplotypeScore=0.0485;InbreedingCoeff=0.4267;MLEAC=16;MLEAF=0.111;MQ=29.56;MQ0=57;MQRankSum=-0.151;QD=13.97;ReadPosRankSum=-1.199	GT:AD:DP:GQ:PL	0/0:67,0:67:99:0,132,1331	0/0:19,0:19:48:0,48,481	0/0:14,0:14:27:0,27,267	./.:.:.:.:.	0/0:10,0:10:12:0,12,119	0/0:16,0:16:15:0,15,148	1/1:0,10:10:21:199,21,0	0/0:2,0:2:3:0,3,35	./.:.:.:.:.	./.:.:.:.:.	0/0:5,0:5:3:0,3,32	./.:.:.:.:.	./.:.:.:.:.	./.:.:.:.:.	1/1:6,10:16:30:312,30,0	0/0:17,0:17:42:0,42,424	./.:.:.:.:.	0/0:3,0:3:6:0,6,65	0/0:5,0:5:12:0,12,116	0/0:3,0:4:9:0,9,86	0/0:2,0:2:3:0,3,32	0/0:7,0:7:3:0,3,29	0/0:25,0:25:48:0,48,478	0/0:29,0:29:57:0,57,570	./.:.:.:.:.	0/0:19,0:19:30:0,30,300	0/0:12,0:12:27:0,27,271	./.:.:.:.:.	./.:.:.:.:.	./.:.:.:.:.	./.:.:.:.:.	./.:.:.:.:.	./.:.:.:.:.	0/0:2,0:2:3:0,3,30	0/0:24,0:24:51:0,51,504	./.:.:.:.:.	0/0:19,0:19:39:0,39,384	0/0:10,0:10:27:0,27,263	./.:.:.:.:.	0/1:6,1:7:17:17,0,111	0/0:2,0:2:3:0,3,33	0/0:13,0:13:24:0,24,237	0/0:14,0:14:30:0,30,290	0/0:23,0:23:54:0,54,555	./.:.:.:.:.	./.:.:.:.:.	0/0:12,0:12:30:0,30,301	./.:.:.:.:.	0/0:1,0:1:3:0,3,30	./.:.:.:.:.	./.:.:.:.:.	./.:.:.:.:.	./.:.:.:.:.	1/1:2,4:6:12:120,12,0	./.:.:.:.:.	./.:.:.:.:.	0/0:3,0:3:9:0,9,86	0/0:2,0:2:6:0,6,59	0/0:2,0:2:6:0,6,59	./.:.:.:.:.	./.:.:.:.:.	./.:.:.:.:.	./.:.:.:.:.	./.:.:.:.:.	1/1:0,3:3:3:30,3,0	1/1:0,1:1:3:30,3,0	1/1:0,5:5:9:89,9,0	./.:.:.:.:.	./.:.:.:.:.	0/0:1,0:1:3:0,3,31	0/0:2,0:2:3:0,3,30	./.:.:.:.:.	0/0:6,0:6:15:0,15,148	0/0:3,0:3:6:0,6,59	./.:.:.:.:.	./.:.:.:.:.	0/0:4,0:4:3:0,3,30	0/0:1,0:1:3:0,3,30	./.:.:.:.:.	0/0:2,0:2:3:0,3,30	0/0:2,0:2:6:0,6,59	0/0:4,1:5:12:0,12,125	0/0:4,0:4:3:0,3,31	0/0:5,0:5:9:0,9,94	./.:.:.:.:.	0/0:7,0:7:15:0,15,156	./.:.:.:.:.	0/0:4,0:4:12:0,12,111	./.:.:.:.:.	./.:.:.:.:.	./.:.:.:.:.	./.:.:.:.:.	0/0:1,0:1:3:0,3,24	./.:.:.:.:.	./.:.:.:.:.	./.:.:.:.:.	./.:.:.:.:.	./.:.:.:.:.	0/0:1,0:1:3:0,3,30	./.:.:.:.:.	./.:.:.:.:.	./.:.:.:.:.	./.:.:.:.:.	0/0:1,0:1:3:0,3,30	0/0:2,0:2:3:0,3,30	0/0:2,0:2:3:0,3,30	0/0:2,0:2:6:0,6,57	0/0:5,0:5:12:0,12,119	0/0:2,0:2:3:0,3,25	1/1:4,5:9:15:153,15,0	1/1:1,3:4:9:88,9,0	0/0:2,0:2:3:0,3,25	0/0:10,0:10:21:0,21,206	./.:.:.:.:.	./.:.:.:.:.	./.:.:.:.:.	./.:.:.:.:.	0/0:2,0:2:3:0,3,29	./.:.:.:.:.	0/0:6,0:6:15:0,15,145	./.:.:.:.:.	./.:.:.:.:.	0/0:6,0:6:6:0,6,61	0/0:4,0:4:6:0,6,59	0/0:3,0:3:3:0,3,31	0/0:1,0:1:3:0,3,30	./.:.:.:.:.	./.:.:.:.:.	./.:.:.:.:.	./.:.:.:.:.	./.:.:.:.:.	0/0:4,0:4:6:0,6,89	./.:.:.:.:.	0/0:5,0:5:9:0,9,120	./.:.:.:.:.	0/0:8,0:8:15:0,15,196	0/0:36,0:36:69:0,69,782
chr1	51689911	.	A	G	8713.98	.	AC=122;AF=0.459;AN=266;BaseQRankSum=-4.709;DP=999;Dels=0.00;FS=6.978;HaplotypeScore=0.2551;InbreedingCoeff=0.6961;MLEAC=105;MLEAF=0.395;MQ=59.14;MQ0=0;MQRankSum=-0.782;QD=24.97;ReadPosRankSum=3.158	GT:AD:DP:GQ:PL	0/0:75,0:75:99:0,226,2437	0/0:22,0:22:66:0,66,701	0/0:13,0:13:39:0,39,423	1/1:0,21:21:60:636,60,0	0/0:12,0:12:36:0,36,379	0/0:10,0:10:27:0,27,302	0/0:13,0:13:39:0,39,398	0/0:2,0:2:6:0,6,69	1/1:0,4:4:12:122,12,0	1/1:0,14:14:42:437,42,0	0/0:2,0:2:6:0,6,63	1/1:0,17:17:51:535,51,0	1/1:0,9:9:27:277,27,0	1/1:0,1:1:3:31,3,0	0/0:16,0:16:48:0,48,516	0/0:19,0:19:57:0,57,603	1/1:0,10:10:27:290,27,0	0/0:4,0:4:12:0,12,130	0/0:10,0:11:27:0,27,296	0/0:8,0:8:21:0,21,231	0/0:5,0:5:15:0,15,161	0/0:6,0:6:15:0,15,169	0/0:12,0:12:36:0,36,383	0/0:17,0:17:48:0,48,518	0/0:5,0:5:15:0,15,162	0/0:24,0:24:69:0,69,745	0/0:19,0:19:57:0,57,601	1/1:0,4:4:12:115,12,0	0/1:1,2:3:23:61,0,23	1/1:0,8:8:24:255,24,0	1/1:0,4:4:12:120,12,0	1/1:0,1:1:3:35,3,0	1/1:0,9:9:27:275,27,0	0/0:5,0:5:15:0,15,161	0/0:22,0:22:63:0,63,681	0/0:3,0:3:9:0,9,94	0/0:25,0:25:75:0,75,798	0/0:7,0:7:21:0,21,222	1/1:0,8:8:24:254,24,0	0/1:3,1:4:19:19,0,85	1/1:0,2:2:6:62,6,0	0/0:23,0:23:69:0,69,731	0/0:19,0:19:54:0,54,584	0/0:23,0:23:69:0,69,750	1/1:0,16:16:45:488,45,0	1/1:0,21:22:57:622,57,0	0/0:15,0:15:45:0,45,483	1/1:0,4:4:12:115,12,0	0/1:3,4:7:78:88,0,78	1/1:0,5:5:15:155,15,0	1/1:0,3:3:9:97,9,0	0/0:3,0:3:9:0,9,97	0/1:2,5:7:42:137,0,42	0/0:3,0:3:9:0,9,95	1/1:0,7:7:21:217,21,0	1/1:0,3:3:9:94,9,0	0/0:6,0:6:18:0,18,185	0/0:3,0:3:9:0,9,94	0/0:1,0:1:3:0,3,32	1/1:0,7:7:21:203,21,0	1/1:0,2:2:6:59,6,0	1/1:0,4:4:12:128,12,0	1/1:0,11:11:30:326,30,0	1/1:0,4:4:12:120,12,0	0/0:3,0:3:9:0,9,97	0/0:4,0:4:12:0,12,128	0/0:6,0:6:18:0,18,189	1/1:0,2:2:6:60,6,0	1/1:0,4:4:12:122,12,0	0/0:1,0:1:3:0,3,31	0/0:3,0:3:9:0,9,95	./.:.:.:.:.	0/0:6,0:6:18:0,18,188	0/1:3,3:6:61:61,0,82	1/1:0,2:2:6:57,6,0	1/1:0,8:8:21:235,21,0	0/0:6,0:6:15:0,15,174	0/0:4,0:4:12:0,12,125	1/1:0,2:2:6:65,6,0	0/0:5,0:5:15:0,15,161	0/0:4,0:4:12:0,12,129	0/0:7,0:7:21:0,21,222	1/1:0,1:1:3:28,3,0	0/0:10,0:10:27:0,27,305	0/0:4,0:4:12:0,12,122	0/0:7,0:7:21:0,21,226	1/1:0,1:1:3:30,3,0	0/1:6,1:7:12:12,0,165	1/1:0,5:5:15:163,15,0	./.:.:.:.:.	1/1:0,1:1:3:32,3,0	1/1:0,4:4:12:124,12,0	1/1:0,3:3:9:95,9,0	1/1:0,1:1:3:31,3,0	1/1:0,1:1:3:34,3,0	1/1:0,6:6:18:178,18,0	1/1:0,5:5:15:151,15,0	1/1:0,1:1:3:33,3,0	1/1:0,2:2:6:65,6,0	1/1:0,4:4:12:123,12,0	0/1:1,8:9:5:223,0,5	./.:.:.:.:.	0/1:3,4:7:71:105,0,71	0/0:6,0:6:18:0,18,191	0/0:3,0:3:9:0,9,97	0/0:3,0:3:9:0,9,97	0/0:6,0:6:18:0,18,195	0/0:10,0:10:27:0,27,295	0/1:1,1:2:25:26,0,25	0/0:6,0:6:18:0,18,193	0/0:5,0:5:15:0,15,160	0/1:1,1:2:26:27,0,26	0/0:7,0:7:21:0,21,222	1/1:0,3:3:9:95,9,0	1/1:0,4:4:9:109,9,0	1/1:0,3:3:6:78,6,0	1/1:0,2:2:3:44,3,0	0/0:3,0:3:9:0,9,92	1/1:0,1:1:3:33,3,0	0/0:7,0:7:21:0,21,221	1/1:0,6:6:18:182,18,0	1/1:0,8:8:24:259,24,0	0/0:3,0:3:9:0,9,92	0/0:7,0:7:18:0,18,201	0/0:8,0:8:21:0,21,233	0/0:6,0:6:18:0,18,184	1/1:0,2:2:6:60,6,0	1/1:0,6:6:18:177,18,0	1/1:0,2:2:6:56,6,0	./.:.:.:.:.	1/1:0,2:2:3:45,3,0	0/0:6,0:6:15:0,15,171	1/1:0,2:3:3:45,3,0	0/0:7,0:7:12:0,12,166	0/0:4,0:4:9:0,9,107	0/0:3,0:3:9:0,9,95	0/0:27,0:27:78:0,78,869
chr1	51689935	.	G	A	1707.51	.	AC=19;AF=0.071;AN=268;BaseQRankSum=-6.401;DP=970;Dels=0.00;FS=2.975;HaplotypeScore=0.0464;InbreedingCoeff=0.4480;MLEAC=17;MLEAF=0.063;MQ=59.29;MQ0=0;MQRankSum=-1.275;QD=23.39;ReadPosRankSum=0.673	GT:AD:DP:GQ:PL	0/0:62,0:62:99:0,186,1956	0/0:21,0:21:63:0,63,669	0/0:14,0:14:42:0,42,448	1/1:0,24:24:66:687,66,0	0/0:13,0:13:39:0,39,399	0/0:15,0:15:39:0,39,438	0/0:13,0:13:39:0,39,401	./.:.:.:.:.	1/1:0,5:5:15:159,15,0	1/1:0,10:10:30:296,30,0	0/0:2,0:2:6:0,6,66	0/0:17,0:17:48:0,48,520	0/0:12,0:12:36:0,36,382	0/0:1,0:1:3:0,3,32	0/0:19,0:19:57:0,57,594	0/0:19,0:19:54:0,54,576	0/0:14,0:14:36:0,36,389	0/0:3,0:3:9:0,9,98	0/0:10,0:10:27:0,27,294	0/0:10,0:10:24:0,24,270	0/0:3,0:3:9:0,9,105	0/0:9,0:9:24:0,24,264	0/0:14,0:14:42:0,42,446	0/0:17,0:17:45:0,45,478	0/0:3,0:3:9:0,9,97	0/0:23,1:24:40:0,40,646	0/0:18,0:18:54:0,54,571	0/0:6,0:6:18:0,18,199	0/0:4,0:4:12:0,12,135	0/0:7,0:7:21:0,21,219	0/0:6,0:6:18:0,18,189	0/0:1,0:1:3:0,3,32	0/0:13,0:13:39:0,39,422	0/0:4,0:4:12:0,12,136	0/0:19,0:19:57:0,57,595	0/0:2,0:2:6:0,6,64	0/0:23,0:23:66:0,66,702	0/0:7,0:7:21:0,21,222	1/1:0,8:8:21:213,21,0	0/0:3,0:3:9:0,9,96	0/0:2,0:2:3:0,3,33	0/0:17,0:17:51:0,51,518	0/0:14,0:14:39:0,39,429	0/0:19,0:19:57:0,57,608	0/0:16,0:16:45:0,45,488	0/0:23,0:23:57:0,57,649	0/0:12,0:12:36:0,36,376	0/0:3,0:3:9:0,9,102	0/0:8,0:8:21:0,21,235	1/1:0,5:5:15:148,15,0	1/1:0,2:2:6:59,6,0	0/0:6,0:6:15:0,15,175	0/1:2,5:7:42:126,0,42	0/0:2,0:2:6:0,6,63	0/0:6,0:6:18:0,18,183	0/0:4,0:4:12:0,12,128	0/0:4,0:4:12:0,12,122	0/0:3,0:3:9:0,9,95	./.:.:.:.:.	0/0:7,0:7:21:0,21,213	0/0:3,0:3:9:0,9,96	0/0:6,0:6:18:0,18,181	0/0:10,0:10:27:0,27,291	0/0:4,0:4:12:0,12,118	0/0:2,0:2:6:0,6,63	0/0:5,0:5:15:0,15,160	0/0:7,0:7:21:0,21,206	1/1:0,2:2:6:59,6,0	0/0:3,0:3:9:0,9,96	0/0:2,0:2:6:0,6,66	0/0:4,0:4:12:0,12,126	0/0:1,0:1:3:0,3,33	0/0:6,0:6:18:0,18,185	0/0:6,0:6:18:0,18,179	0/0:1,0:1:3:0,3,32	0/0:6,0:6:15:0,15,166	0/0:6,0:6:15:0,15,169	0/0:4,0:4:12:0,12,122	0/0:1,0:1:3:0,3,31	0/0:2,0:2:6:0,6,66	0/0:3,0:3:9:0,9,95	0/0:6,0:6:18:0,18,184	0/0:1,0:1:3:0,3,30	0/0:8,0:8:21:0,21,236	0/0:3,0:3:9:0,9,95	0/0:4,0:4:12:0,12,129	0/0:3,0:3:9:0,9,95	0/0:8,0:8:24:0,24,258	0/0:3,0:3:9:0,9,96	0/0:3,0:3:9:0,9,95	0/0:1,0:1:3:0,3,32	0/0:3,0:3:9:0,9,95	0/0:5,0:5:15:0,15,155	0/0:1,0:1:3:0,3,32	0/0:1,0:1:3:0,3,32	0/0:5,0:5:15:0,15,157	0/0:7,0:7:21:0,21,227	0/0:1,0:1:3:0,3,32	0/0:2,0:2:6:0,6,61	0/0:4,0:4:12:0,12,128	0/0:6,0:6:18:0,18,194	0/0:1,0:1:3:0,3,32	0/0:7,0:7:21:0,21,212	0/0:5,0:5:15:0,15,160	0/0:2,0:2:6:0,6,63	0/0:5,0:5:15:0,15,158	0/0:6,0:6:18:0,18,192	0/0:6,0:6:15:0,15,167	0/1:1,3:4:22:80,0,22	0/0:4,0:4:12:0,12,121	0/0:5,0:5:15:0,15,153	0/1:1,3:4:23:80,0,23	0/0:6,0:6:18:0,18,184	0/0:5,0:5:15:0,15,155	1/1:0,2:2:6:59,6,0	0/0:3,0:3:6:0,6,76	0/0:1,0:1:3:0,3,31	0/0:4,0:4:12:0,12,126	0/0:1,0:1:3:0,3,32	0/0:8,0:8:24:0,24,250	0/0:4,0:4:12:0,12,122	0/0:7,0:7:21:0,21,214	0/0:4,0:4:12:0,12,128	0/0:5,0:5:12:0,12,142	0/0:7,0:7:21:0,21,214	0/0:6,0:6:18:0,18,178	0/0:3,0:3:9:0,9,100	0/0:5,0:5:15:0,15,152	0/0:2,0:2:6:0,6,63	./.:.:.:.:.	0/0:2,0:2:3:0,3,45	0/0:6,0:6:15:0,15,172	0/0:4,0:4:9:0,9,107	0/0:7,0:7:12:0,12,166	0/0:4,0:4:9:0,9,103	0/0:3,0:3:9:0,9,95	0/0:28,0:28:84:0,84,883
chr1	51690394	.	G	A	16509.1	.	AC=126;AF=0.467;AN=270;BaseQRankSum=-2.315;DP=1378;Dels=0.00;FS=6.325;HaplotypeScore=0.0897;InbreedingCoeff=0.7055;MLEAC=125;MLEAF=0.463;MQ=59.47;MQ0=0;MQRankSum=-0.888;QD=27.24;ReadPosRankSum=1.009	GT:AD:DP:GQ:PL	0/0:86,0:86:99:0,259,2713	0/0:24,0:24:69:0,69,743	0/0:17,0:17:48:0,48,516	1/1:0,70:70:99:2085,210,0	0/0:22,0:22:63:0,63,676	0/0:24,0:24:69:0,69,723	0/0:24,0:24:72:0,72,735	0/1:1,1:2:24:30,0,24	1/1:0,2:2:6:69,6,0	1/1:0,19:19:57:589,57,0	0/0:3,0:3:9:0,9,99	1/1:0,23:23:69:707,69,0	1/1:0,19:19:57:563,57,0	1/1:0,2:2:6:67,6,0	1/1:0,26:26:75:793,75,0	0/0:29,0:29:87:0,87,891	1/1:0,27:27:81:819,81,0	0/1:2,1:3:25:25,0,56	0/0:13,0:13:39:0,39,400	0/0:19,0:19:51:0,51,554	0/0:3,0:3:9:0,9,98	0/0:31,0:31:93:0,93,965	0/0:35,0:35:99:0,105,1077	0/0:23,0:23:66:0,66,690	0/0:4,0:4:12:0,12,130	0/0:25,0:25:75:0,75,772	0/0:22,0:22:66:0,66,681	1/1:0,5:5:15:160,15,0	1/1:0,5:5:15:160,15,0	1/1:0,26:26:78:789,78,0	1/1:0,7:7:21:218,21,0	1/1:0,3:3:9:97,9,0	1/1:0,41:41:99:1234,120,0	0/0:4,0:4:12:0,12,117	0/0:20,0:20:57:0,57,592	0/0:5,0:5:15:0,15,162	0/0:28,0:28:84:0,84,860	0/0:19,0:19:57:0,57,595	1/1:0,20:20:60:603,60,0	0/0:2,0:2:6:0,6,64	0/1:1,2:3:21:58,0,21	0/0:23,0:23:69:0,69,708	0/0:29,0:29:81:0,81,851	0/0:21,0:21:60:0,60,641	1/1:0,20:20:60:585,60,0	1/1:0,29:29:87:895,87,0	0/0:11,0:11:33:0,33,349	0/1:1,4:5:14:110,0,14	0/1:1,2:3:23:51,0,23	1/1:0,5:5:15:154,15,0	1/1:0,1:1:3:31,3,0	0/0:11,0:11:33:0,33,330	0/1:1,8:9:4:218,0,4	0/0:2,0:2:6:0,6,62	1/1:0,5:5:15:153,15,0	1/1:0,3:3:9:92,9,0	0/0:6,0:6:15:0,15,153	0/0:2,0:2:6:0,6,63	0/0:4,0:4:12:0,12,124	1/1:0,9:9:24:263,24,0	1/1:0,3:3:9:95,9,0	1/1:0,2:2:6:60,6,0	1/1:0,12:12:36:357,36,0	1/1:0,6:6:18:178,18,0	0/0:10,0:10:24:0,24,263	1/1:0,4:4:12:121,12,0	0/0:6,0:6:15:0,15,160	1/1:0,6:6:18:188,18,0	1/1:0,8:8:24:241,24,0	0/0:2,0:2:6:0,6,63	0/0:5,0:5:15:0,15,156	0/0:4,0:4:12:0,12,124	0/0:3,0:3:9:0,9,95	0/0:2,0:2:6:0,6,63	1/1:0,3:3:9:92,9,0	1/1:0,3:3:9:91,9,0	0/0:3,0:3:9:0,9,97	0/0:6,0:6:18:0,18,192	./.:.:.:.:.	0/0:2,0:2:6:0,6,61	0/0:3,0:3:9:0,9,94	0/0:4,0:4:12:0,12,122	0/1:1,6:7:11:167,0,11	0/0:6,0:6:18:0,18,189	0/0:2,0:2:6:0,6,63	0/0:8,0:8:24:0,24,254	1/1:0,3:3:9:93,9,0	0/1:5,1:6:12:12,0,147	1/1:0,3:3:9:90,9,0	0/1:5,2:7:43:43,0,138	1/1:0,1:1:3:30,3,0	1/1:0,5:5:15:144,15,0	1/1:0,8:8:18:213,18,0	./.:.:.:.:.	1/1:0,2:2:6:61,6,0	1/1:0,4:4:12:123,12,0	1/1:0,1:1:3:30,3,0	1/1:0,4:4:12:120,12,0	1/1:0,4:4:12:122,12,0	1/1:0,4:4:12:118,12,0	1/1:0,7:7:21:216,21,0	1/1:0,1:1:3:31,3,0	0/1:1,2:3:22:52,0,22	0/0:4,0:4:12:0,12,125	0/0:3,0:3:9:0,9,95	0/0:6,0:6:18:0,18,192	0/0:6,0:6:18:0,18,193	0/0:6,0:6:18:0,18,185	0/1:5,2:7:42:42,0,116	0/0:6,0:6:18:0,18,184	0/0:9,0:9:27:0,27,275	0/1:5,2:7:44:44,0,117	0/0:10,0:10:30:0,30,310	1/1:0,9:9:27:267,27,0	1/1:0,8:8:24:234,24,0	1/1:0,7:7:21:214,21,0	1/1:0,4:4:12:123,12,0	0/0:4,0:4:12:0,12,111	1/1:0,8:8:24:246,24,0	0/0:3,0:3:9:0,9,95	1/1:0,5:5:15:157,15,0	1/1:0,5:5:15:153,15,0	0/0:7,0:7:21:0,21,223	0/0:5,0:5:15:0,15,157	0/0:6,0:6:18:0,18,184	0/0:3,0:3:9:0,9,95	1/1:0,8:8:24:245,24,0	1/1:0,9:9:27:272,27,0	1/1:0,6:6:18:184,18,0	1/1:0,2:2:3:45,3,0	1/1:0,4:4:6:89,6,0	0/0:2,0:2:3:0,3,45	1/1:0,8:8:15:196,15,0	0/0:5,0:5:9:0,9,121	0/0:2,0:2:3:0,3,45	0/0:2,0:2:3:0,3,45	0/0:26,0:26:78:0,78,858
chr1	51690548	.	A	G	9937.4	.	AC=123;AF=0.469;AN=262;BaseQRankSum=-2.794;DP=914;Dels=0.00;FS=0.246;HaplotypeScore=0.1714;InbreedingCoeff=0.6632;MLEAC=122;MLEAF=0.466;MQ=58.98;MQ0=0;MQRankSum=0.792;QD=26.64;ReadPosRankSum=-1.222	GT:AD:DP:GQ:PL	0/0:82,0:82:99:0,247,2587	0/0:13,0:13:39:0,39,409	0/0:7,0:7:21:0,21,212	1/1:0,39:39:99:1196,114,0	0/0:17,0:17:48:0,48,521	0/0:21,0:21:63:0,63,658	0/0:20,0:20:57:0,57,603	0/0:3,0:3:9:0,9,98	1/1:0,4:4:12:125,12,0	1/1:0,12:12:33:347,33,0	0/1:4,1:5:18:18,0,119	1/1:0,10:10:30:316,30,0	1/1:0,10:10:30:314,30,0	0/0:1,0:1:3:0,3,33	1/1:0,18:18:51:537,51,0	0/0:16,1:17:48:0,48,493	1/1:0,15:15:45:463,45,0	0/1:1,1:2:27:27,0,27	0/0:11,0:11:27:0,27,309	0/0:6,0:6:18:0,18,172	0/0:6,0:6:18:0,18,187	0/0:23,0:23:66:0,66,707	0/0:13,0:13:39:0,39,403	0/0:21,0:21:60:0,60,637	0/0:2,0:2:6:0,6,65	0/0:21,0:21:60:0,60,636	0/0:7,0:7:21:0,21,217	1/1:0,5:5:15:160,15,0	1/1:0,3:3:9:88,9,0	1/1:0,23:23:66:690,66,0	1/1:0,4:4:12:131,12,0	1/1:0,6:6:18:191,18,0	1/1:0,10:10:30:311,30,0	0/1:3,1:4:20:20,0,88	0/0:10,0:10:27:0,27,293	0/1:2,1:3:23:23,0,53	0/0:19,0:19:57:0,57,589	0/0:10,0:10:30:0,30,301	1/1:0,7:7:21:209,21,0	0/0:1,0:1:3:0,3,34	1/1:0,1:1:3:33,3,0	0/0:16,0:16:48:0,48,505	0/0:14,0:14:39:0,39,415	0/0:23,0:23:66:0,66,697	1/1:0,7:7:18:201,18,0	1/1:0,15:15:42:456,42,0	0/0:11,0:11:33:0,33,340	1/1:0,3:3:9:97,9,0	1/1:0,2:2:6:64,6,0	1/1:0,11:11:27:292,27,0	./.:.:.:.:.	0/0:4,0:4:12:0,12,120	0/1:2,7:9:39:199,0,39	0/0:1,0:1:3:0,3,33	1/1:0,6:6:18:185,18,0	1/1:0,2:2:6:61,6,0	0/0:1,0:1:3:0,3,32	0/0:4,0:4:12:0,12,122	0/0:2,0:2:6:0,6,63	1/1:0,2:2:6:60,6,0	1/1:0,3:3:9:93,9,0	./.:.:.:.:.	1/1:0,15:15:45:465,45,0	1/1:0,2:2:6:61,6,0	0/0:4,0:4:12:0,12,124	1/1:0,2:2:6:66,6,0	0/0:5,0:5:15:0,15,162	1/1:0,3:3:9:81,9,0	1/1:0,6:6:18:186,18,0	0/0:1,0:1:3:0,3,32	0/0:2,0:2:6:0,6,59	0/0:5,0:5:15:0,15,155	./.:.:.:.:.	0/1:1,1:2:24:24,0,26	1/1:0,1:1:3:30,3,0	1/1:0,6:6:18:189,18,0	0/0:2,0:2:6:0,6,61	0/0:5,0:5:12:0,12,141	1/1:0,2:2:6:55,6,0	0/0:1,0:1:3:0,3,30	0/0:2,0:2:6:0,6,62	0/0:2,0:2:6:0,6,65	0/1:2,4:6:43:108,0,43	0/0:4,0:4:12:0,12,124	0/0:1,0:1:3:0,3,30	0/0:3,0:3:9:0,9,96	1/1:0,4:4:12:124,12,0	0/1:4,1:5:17:17,0,113	1/1:0,4:4:12:122,12,0	0/1:1,2:3:23:58,0,23	1/1:0,2:2:6:64,6,0	1/1:0,3:3:9:91,9,0	1/1:0,1:1:3:31,3,0	1/1:0,2:2:3:45,3,0	1/1:0,1:1:3:30,3,0	1/1:0,3:3:9:91,9,0	1/1:0,4:4:12:128,12,0	1/1:0,2:2:6:61,6,0	1/1:0,2:2:3:45,3,0	1/1:0,4:4:12:119,12,0	1/1:0,5:5:15:147,15,0	./.:.:.:.:.	0/0:2,0:2:6:0,6,59	0/0:3,0:3:9:0,9,96	0/0:1,0:1:3:0,3,32	0/0:6,0:6:18:0,18,184	0/0:7,0:7:21:0,21,217	0/0:4,0:4:12:0,12,128	0/0:3,0:3:9:0,9,101	0/0:7,0:7:21:0,21,216	0/0:6,0:6:18:0,18,188	0/0:3,0:3:9:0,9,102	0/0:4,0:4:12:0,12,122	1/1:0,2:2:6:59,6,0	1/1:0,5:5:15:162,15,0	1/1:0,1:1:3:30,3,0	1/1:0,3:3:9:86,9,0	0/0:2,0:2:6:0,6,60	1/1:0,4:4:12:124,12,0	0/0:3,0:3:9:0,9,97	1/1:0,3:3:9:93,9,0	1/1:0,4:4:9:96,9,0	0/0:6,0:6:18:0,18,183	0/0:6,0:6:18:0,18,183	0/0:1,0:1:3:0,3,32	0/0:4,0:4:12:0,12,118	1/1:0,7:7:21:220,21,0	1/1:0,4:4:12:118,12,0	1/1:0,3:3:9:92,9,0	1/1:0,3:3:6:74,6,0	./.:.:.:.:.	./.:.:.:.:.	1/1:0,3:3:9:90,9,0	0/0:2,0:2:3:0,3,45	0/0:4,0:4:6:0,6,89	0/0:2,0:2:3:0,3,45	0/0:21,0:21:63:0,63,722
chr1	51694918	.	T	A	10068.2	.	AC=119;AF=0.469;AN=254;BaseQRankSum=1.463;DP=931;Dels=0.00;FS=0.000;HaplotypeScore=0.0737;InbreedingCoeff=0.7324;MLEAC=116;MLEAF=0.457;MQ=59.35;MQ0=1;MQRankSum=0.917;QD=27.43;ReadPosRankSum=0.122	GT:AD:DP:GQ:PL	0/0:70,0:70:99:0,211,2209	0/0:23,0:23:66:0,66,684	0/0:18,0:18:51:0,51,541	1/1:0,22:22:66:684,66,0	0/0:11,0:11:33:0,33,337	0/0:14,0:14:39:0,39,412	0/0:16,0:16:48:0,48,476	0/0:1,0:1:3:0,3,30	1/1:0,4:4:12:128,12,0	1/1:0,20:20:60:625,60,0	0/0:4,0:4:12:0,12,130	1/1:0,12:12:36:367,36,0	1/1:0,14:14:42:430,42,0	1/1:0,5:5:15:164,15,0	1/1:0,18:18:48:531,48,0	0/0:18,0:18:51:0,51,539	1/1:0,13:13:36:389,36,0	0/0:1,0:1:3:0,3,31	0/0:9,0:9:27:0,27,271	0/0:12,0:12:36:0,36,361	0/0:1,0:1:3:0,3,32	0/0:12,0:12:30:0,30,318	0/0:22,0:22:63:0,63,666	0/0:26,0:26:75:0,75,765	0/0:2,0:2:6:0,6,62	0/0:27,0:27:75:0,75,811	0/0:18,0:18:51:0,51,539	1/1:0,6:6:18:193,18,0	1/1:0,2:2:6:65,6,0	1/1:0,28:28:78:840,78,0	1/1:0,5:5:15:156,15,0	1/1:0,1:1:3:35,3,0	1/1:0,20:20:54:572,54,0	./.:.:.:.:.	0/0:5,0:5:15:0,15,156	0/0:6,0:6:18:0,18,177	0/0:16,0:16:48:0,48,493	0/0:11,0:11:33:0,33,341	1/1:0,14:14:42:436,42,0	0/0:4,0:4:12:0,12,120	0/1:1,1:2:25:26,0,25	0/0:15,0:15:45:0,45,459	0/0:17,0:17:48:0,48,509	0/0:14,0:14:36:0,36,396	1/1:0,23:23:57:646,57,0	0/0:23,0:23:60:0,60,652	0/0:9,0:9:27:0,27,261	1/1:0,1:1:3:32,3,0	0/1:1,1:2:25:26,0,25	1/1:0,2:2:6:63,6,0	1/1:0,2:2:6:62,6,0	0/0:4,0:4:12:0,12,123	0/0:2,0:2:6:0,6,60	0/0:3,0:3:9:0,9,92	1/1:0,4:4:12:124,12,0	./.:.:.:.:.	0/0:3,0:3:9:0,9,101	0/0:7,0:7:21:0,21,215	0/0:1,0:1:3:0,3,31	1/1:0,3:3:9:90,9,0	1/1:0,3:3:9:92,9,0	1/1:0,6:6:18:189,18,0	1/1:0,6:6:18:181,18,0	1/1:0,5:5:15:153,15,0	0/0:5,0:5:12:0,12,140	1/1:0,2:2:6:62,6,0	0/0:7,0:7:21:0,21,218	1/1:0,6:6:18:185,18,0	1/1:0,3:3:9:93,9,0	0/0:2,0:2:6:0,6,61	./.:.:.:.:.	0/0:3,0:3:9:0,9,98	0/0:1,0:1:3:0,3,30	0/1:5,3:8:63:63,0,125	1/1:0,2:2:6:62,6,0	1/1:0,4:4:12:125,12,0	0/0:4,0:4:12:0,12,124	0/0:5,0:5:15:0,15,154	1/1:0,1:1:3:32,3,0	0/0:7,0:7:21:0,21,216	0/0:3,0:3:9:0,9,95	0/0:3,0:3:9:0,9,93	1/1:0,2:2:6:67,6,0	./.:.:.:.:.	0/0:3,0:3:9:0,9,90	0/0:2,0:2:6:0,6,66	1/1:0,4:4:12:127,12,0	1/1:0,1:1:3:32,3,0	1/1:0,3:3:9:95,9,0	0/1:2,3:5:48:72,0,48	./.:.:.:.:.	1/1:0,4:4:12:123,12,0	1/1:0,2:2:6:65,6,0	1/1:0,2:2:6:63,6,0	1/1:0,1:1:3:32,3,0	1/1:0,1:1:3:31,3,0	1/1:0,6:6:18:188,18,0	1/1:0,2:2:6:63,6,0	1/1:0,3:3:9:92,9,0	1/1:0,2:2:3:33,3,0	1/1:0,8:8:24:249,24,0	1/1:0,2:2:6:62,6,0	0/1:3,2:5:45:45,0,80	0/0:2,0:2:6:0,6,63	0/0:3,0:3:9:0,9,92	0/0:5,0:5:15:0,15,155	0/0:3,0:3:9:0,9,92	0/0:3,0:3:9:0,9,92	1/1:0,3:3:9:95,9,0	0/0:7,0:7:21:0,21,212	0/0:4,0:4:12:0,12,123	1/1:0,3:3:9:95,9,0	0/0:2,0:2:6:0,6,61	1/1:0,4:4:12:122,12,0	1/1:0,8:8:18:213,18,0	1/1:0,2:2:6:63,6,0	1/1:0,2:2:6:67,6,0	0/0:5,0:5:15:0,15,154	1/1:0,4:4:12:122,12,0	0/0:1,0:1:3:0,3,32	1/1:0,5:5:15:156,15,0	1/1:0,5:5:15:152,15,0	0/0:4,0:4:12:0,12,123	0/0:2,0:2:6:0,6,64	0/0:3,0:3:9:0,9,93	0/0:6,0:6:18:0,18,178	./.:.:.:.:.	1/1:0,5:5:15:153,15,0	1/1:0,4:4:12:119,12,0	0/0:2,0:2:3:0,3,45	./.:.:.:.:.	0/0:8,0:8:12:0,12,179	0/0:4,0:4:9:0,9,109	./.:.:.:.:.	./.:.:.:.:.	./.:.:.:.:.	0/0:10,0:10:30:0,30,344
chr1	51697501	.	A	G	1100.71	.	AC=16;AF=0.062;AN=260;BaseQRankSum=-3.197;DP=1028;Dels=0.00;FS=0.000;HaplotypeScore=0.0683;InbreedingCoeff=0.5282;MLEAC=12;MLEAF=0.046;MQ=59.32;MQ0=3;MQRankSum=-0.969;QD=24.46;ReadPosRankSum=0.585	GT:AD:DP:GQ:PL	0/0:46,0:46:99:0,138,1451	0/0:18,0:18:51:0,51,542	0/0:21,0:21:60:0,60,634	0/0:53,0:53:99:0,159,1606	0/0:11,0:11:33:0,33,338	0/0:19,0:19:57:0,57,581	0/0:17,0:17:51:0,51,525	0/0:2,0:2:6:0,6,64	1/1:0,1:1:3:32,3,0	0/0:14,0:14:39:0,39,415	0/0:5,0:5:15:0,15,159	0/0:23,0:23:69:0,69,714	0/0:17,0:17:51:0,51,526	0/0:3,0:3:9:0,9,92	0/0:17,0:17:51:0,51,531	0/0:19,0:19:54:0,54,556	0/0:19,0:19:51:0,51,548	0/0:11,0:11:33:0,33,360	0/0:13,0:13:30:0,30,351	0/0:4,0:4:12:0,12,120	0/0:13,0:13:39:0,39,421	0/0:16,0:16:39:0,39,439	0/0:20,0:20:54:0,54,592	0/0:9,0:9:24:0,24,266	0/0:3,0:3:9:0,9,98	0/0:16,0:16:48:0,48,504	0/0:14,0:14:42:0,42,435	0/0:3,0:3:9:0,9,97	0/0:3,0:3:9:0,9,96	0/0:22,0:22:66:0,66,673	0/0:4,0:4:12:0,12,119	0/0:3,0:3:9:0,9,95	0/0:21,0:21:60:0,60,638	0/0:6,0:6:18:0,18,193	0/0:9,0:9:18:0,18,184	0/0:7,0:7:21:0,21,231	0/0:18,0:18:45:0,45,514	0/0:11,0:11:33:0,33,334	0/0:13,0:13:33:0,33,369	0/0:4,0:4:12:0,12,126	0/0:3,0:3:9:0,9,97	0/0:14,0:14:39:0,39,418	0/0:19,0:19:51:0,51,560	0/0:21,0:21:57:0,57,615	1/1:0,15:15:39:416,39,0	0/0:27,0:27:81:0,81,837	0/0:8,0:8:24:0,24,252	1/1:0,4:4:12:128,12,0	0/0:1,0:1:3:0,3,32	0/0:4,0:4:12:0,12,126	0/0:3,0:3:6:0,6,76	0/0:6,0:6:18:0,18,185	0/0:6,0:6:18:0,18,184	./.:.:.:.:.	0/0:9,0:9:27:0,27,281	0/0:7,0:7:21:0,21,214	0/0:5,0:5:15:0,15,151	0/0:7,0:7:21:0,21,214	./.:.:.:.:.	1/1:0,3:3:9:92,9,0	0/0:1,0:1:3:0,3,30	0/0:2,0:2:6:0,6,57	0/0:6,0:6:18:0,18,185	0/0:3,0:3:9:0,9,92	0/0:4,0:4:12:0,12,122	0/0:4,0:4:12:0,12,124	0/0:4,0:4:12:0,12,124	0/0:3,0:3:9:0,9,93	0/0:2,0:2:6:0,6,61	0/0:5,0:5:15:0,15,154	./.:.:.:.:.	0/0:2,0:2:6:0,6,65	0/0:2,0:2:6:0,6,61	0/0:4,0:4:12:0,12,124	0/0:2,0:2:6:0,6,59	0/0:3,0:3:9:0,9,92	0/0:2,0:2:3:0,3,45	0/0:2,0:2:6:0,6,62	1/1:0,3:3:9:88,9,0	0/0:1,0:1:3:0,3,32	0/0:2,0:2:6:0,6,62	0/0:3,0:3:3:0,3,30	0/0:5,0:5:15:0,15,161	0/0:8,0:8:24:0,24,245	0/0:2,0:2:6:0,6,60	0/0:4,0:4:12:0,12,129	0/0:6,0:6:18:0,18,186	0/0:11,0:11:33:0,33,349	0/0:4,0:4:12:0,12,122	0/0:7,0:7:21:0,21,214	0/0:3,0:3:9:0,9,92	./.:.:.:.:.	0/0:6,0:6:18:0,18,181	0/0:2,0:2:6:0,6,61	0/0:1,0:1:3:0,3,32	0/0:2,0:2:6:0,6,63	0/0:8,0:8:24:0,24,260	0/0:6,0:6:18:0,18,185	0/0:4,0:4:12:0,12,119	0/0:4,0:4:12:0,12,122	0/0:5,0:5:15:0,15,158	0/0:2,0:2:6:0,6,59	0/0:2,0:2:6:0,6,60	0/0:3,0:3:9:0,9,95	0/0:5,0:5:12:0,12,136	0/0:9,0:9:24:0,24,260	0/0:4,0:4:12:0,12,127	0/0:4,0:4:3:0,3,29	0/0:3,0:3:9:0,9,97	0/0:5,0:5:15:0,15,155	0/0:2,0:2:6:0,6,59	0/0:3,0:3:9:0,9,99	0/0:9,0:9:27:0,27,270	0/0:5,0:5:15:0,15,156	0/0:8,0:8:24:0,24,248	0/0:6,0:6:15:0,15,168	0/0:8,0:8:24:0,24,245	0/0:9,0:9:27:0,27,275	./.:.:.:.:.	0/0:4,0:4:12:0,12,125	1/1:0,4:4:12:118,12,0	1/1:0,10:10:30:305,30,0	0/0:5,0:5:15:0,15,155	0/0:4,0:4:12:0,12,114	0/0:1,0:1:3:0,3,32	0/0:3,0:3:9:0,9,92	1/1:0,5:5:15:148,15,0	./.:.:.:.:.	0/0:1,0:1:3:0,3,32	0/0:4,0:4:6:0,6,89	0/0:8,0:8:12:0,12,178	0/0:2,0:2:6:0,6,54	0/0:2,0:2:3:0,3,45	0/0:3,0:3:9:0,9,85	./.:.:.:.:.	0/0:4,0:4:6:0,6,89	0/0:23,0:23:69:0,69,790
chr1	51699020	.	A	T	19648.4	.	AC=195;AF=0.756;AN=258;BaseQRankSum=-2.283;DP=887;Dels=0.00;FS=0.000;HaplotypeScore=0.0195;InbreedingCoeff=0.7058;MLEAC=196;MLEAF=0.760;MQ=59.82;MQ0=0;MQRankSum=-0.318;QD=29.20;ReadPosRankSum=-0.704	GT:AD:DP:GQ:PL	1/1:0,43:43:99:1397,129,0	1/1:0,19:19:57:581,57,0	1/1:0,24:24:66:708,66,0	1/1:0,38:38:99:1176,114,0	0/0:16,0:16:45:0,45,458	0/0:12,0:12:33:0,33,350	1/1:0,13:13:39:393,39,0	./.:.:.:.:.	./.:.:.:.:.	1/1:0,16:16:48:490,48,0	1/1:0,6:6:18:188,18,0	1/1:0,16:16:45:475,45,0	1/1:0,13:13:39:404,39,0	0/1:1,1:2:25:25,0,25	1/1:0,18:18:48:530,48,0	0/0:25,0:25:75:0,75,767	1/1:0,10:10:30:309,30,0	1/1:0,2:2:6:59,6,0	1/1:0,10:10:27:285,27,0	0/0:12,0:12:36:0,36,364	1/1:0,1:1:3:30,3,0	0/0:8,0:8:24:0,24,249	0/0:11,0:11:33:0,33,338	1/1:0,17:17:51:520,51,0	1/1:0,1:1:3:31,3,0	1/1:0,12:12:36:362,36,0	1/1:0,8:8:24:244,24,0	1/1:0,4:4:9:97,9,0	1/1:0,3:3:9:98,9,0	1/1:0,16:16:42:437,42,0	1/1:0,4:4:12:126,12,0	1/1:0,3:3:9:95,9,0	1/1:0,16:16:48:488,48,0	0/0:1,0:1:3:0,3,32	1/1:0,13:13:39:393,39,0	1/1:0,2:2:6:59,6,0	0/0:16,0:16:48:0,48,484	0/1:2,7:9:34:188,0,34	1/1:0,10:10:30:302,30,0	1/1:0,1:1:3:32,3,0	1/1:0,5:5:15:158,15,0	0/0:9,0:9:27:0,27,277	1/1:0,16:16:45:471,45,0	1/1:0,16:16:48:498,48,0	1/1:0,14:14:33:385,33,0	1/1:0,10:10:30:307,30,0	1/1:0,9:9:21:247,21,0	1/1:0,2:2:6:64,6,0	./.:.:.:.:.	0/0:5,0:5:9:0,9,121	1/1:0,4:4:12:124,12,0	0/0:3,0:3:9:0,9,87	1/1:0,8:8:24:248,24,0	1/1:0,2:2:6:61,6,0	1/1:0,1:1:3:30,3,0	1/1:0,4:4:12:126,12,0	1/1:0,6:6:18:184,18,0	1/1:0,2:2:6:62,6,0	0/0:4,0:4:12:0,12,119	1/1:0,6:6:18:185,18,0	1/1:0,5:5:15:160,15,0	./.:.:.:.:.	1/1:0,11:11:33:343,33,0	1/1:0,5:5:15:156,15,0	1/1:0,6:6:18:184,18,0	1/1:0,2:2:6:60,6,0	1/1:0,3:3:9:96,9,0	1/1:0,7:7:21:221,21,0	1/1:0,3:3:9:95,9,0	0/0:1,0:1:3:0,3,31	./.:.:.:.:.	1/1:0,1:1:3:32,3,0	0/0:6,0:6:18:0,18,186	0/1:5,8:13:99:212,0,114	1/1:0,2:2:6:67,6,0	1/1:0,4:4:12:134,12,0	0/0:5,0:5:15:0,15,152	0/0:3,0:3:9:0,9,100	1/1:0,1:1:3:33,3,0	0/0:3,0:3:9:0,9,92	1/1:0,3:3:9:95,9,0	1/1:0,3:3:9:95,9,0	1/1:0,2:2:6:61,6,0	0/0:3,0:3:9:0,9,89	0/0:5,0:5:15:0,15,149	1/1:0,3:3:9:99,9,0	1/1:0,7:7:21:223,21,0	1/1:0,8:8:24:243,24,0	1/1:0,2:2:6:63,6,0	1/1:0,2:2:6:57,6,0	1/1:0,1:1:3:32,3,0	1/1:0,2:2:6:62,6,0	1/1:0,4:4:12:126,12,0	./.:.:.:.:.	1/1:0,1:1:3:33,3,0	1/1:0,4:4:12:128,12,0	1/1:0,11:11:33:346,33,0	1/1:0,5:5:15:156,15,0	1/1:0,2:2:6:63,6,0	1/1:0,4:4:12:126,12,0	1/1:0,6:6:18:189,18,0	1/1:0,2:2:6:61,6,0	1/1:0,4:4:12:122,12,0	0/0:3,0:3:9:0,9,98	0/0:3,0:3:9:0,9,94	1/1:0,3:3:9:96,9,0	0/0:2,0:2:6:0,6,61	1/1:0,3:3:9:92,9,0	1/1:0,3:3:9:94,9,0	1/1:0,9:9:27:270,27,0	1/1:0,7:7:21:218,21,0	1/1:0,3:3:9:95,9,0	1/1:0,6:6:18:183,18,0	1/1:0,3:3:9:92,9,0	1/1:0,8:8:24:235,24,0	1/1:0,2:2:6:63,6,0	1/1:0,2:2:6:63,6,0	0/0:4,0:4:9:0,9,107	1/1:0,1:1:3:34,3,0	0/0:4,0:4:12:0,12,123	1/1:0,4:4:12:124,12,0	1/1:0,4:4:12:126,12,0	0/0:4,0:4:12:0,12,130	0/0:7,0:7:21:0,21,223	0/0:5,0:5:12:0,12,136	0/0:3,0:3:9:0,9,94	1/1:0,2:2:6:61,6,0	1/1:0,5:5:15:153,15,0	1/1:0,4:4:12:122,12,0	1/1:0,4:4:6:89,6,0	./.:.:.:.:.	0/0:6,0:6:12:0,12,149	1/1:0,2:2:3:45,3,0	./.:.:.:.:.	1/1:0,2:2:3:45,3,0	1/1:0,2:2:3:45,3,0	0/0:25,0:25:72:0,72,819
chr1	51699068	.	C	A	1069.21	.	AC=16;AF=0.061;AN=264;BaseQRankSum=-3.034;DP=968;Dels=0.00;FS=3.630;HaplotypeScore=0.1258;InbreedingCoeff=0.5478;MLEAC=13;MLEAF=0.049;MQ=59.83;MQ0=0;MQRankSum=-0.347;QD=24.87;ReadPosRankSum=0.391	GT:AD:DP:GQ:PL	0/0:48,0:48:99:0,144,1548	0/0:15,0:15:45:0,45,460	0/0:19,0:19:51:0,51,577	0/0:46,0:46:99:0,138,1468	0/0:18,0:18:42:0,42,491	0/0:16,0:16:48:0,48,503	0/0:13,0:13:39:0,39,407	0/0:3,0:3:9:0,9,99	./.:.:.:.:.	0/0:22,0:22:63:0,63,676	0/0:7,0:7:21:0,21,223	0/0:15,0:15:45:0,45,476	0/0:13,0:13:36:0,36,394	0/0:4,0:4:12:0,12,122	0/0:17,0:17:45:0,45,506	0/0:30,0:30:90:0,90,944	0/0:11,0:11:27:0,27,312	0/0:4,0:4:12:0,12,122	0/0:17,0:17:39:0,39,470	0/0:11,0:11:30:0,30,314	0/0:3,0:3:9:0,9,95	0/0:8,0:8:21:0,21,213	0/0:10,0:10:27:0,27,298	0/0:17,0:17:51:0,51,532	0/0:1,0:1:3:0,3,33	0/0:15,0:15:45:0,45,464	0/0:8,0:8:24:0,24,256	0/0:3,0:3:9:0,9,98	0/0:5,0:5:15:0,15,156	0/0:15,0:15:45:0,45,470	0/0:3,0:3:9:0,9,92	0/0:7,0:7:21:0,21,225	0/0:15,0:15:45:0,45,479	0/0:2,0:2:6:0,6,67	0/0:13,0:13:39:0,39,414	0/0:5,0:5:15:0,15,161	0/0:21,0:21:63:0,63,678	0/0:5,0:5:15:0,15,154	0/0:9,0:9:27:0,27,268	0/0:4,0:4:12:0,12,132	0/0:6,0:6:18:0,18,197	0/0:11,0:11:33:0,33,350	0/0:22,0:22:60:0,60,660	0/0:15,0:15:42:0,42,456	1/1:0,11:11:30:317,30,0	0/0:13,0:13:36:0,36,403	0/0:11,0:11:27:0,27,314	1/1:0,6:6:18:192,18,0	0/0:1,0:1:3:0,3,30	0/0:3,0:3:9:0,9,97	0/0:4,0:4:12:0,12,128	0/0:3,0:3:9:0,9,98	0/0:8,0:8:21:0,21,236	0/0:2,0:2:6:0,6,64	0/0:1,0:1:3:0,3,33	0/0:3,0:3:9:0,9,92	0/0:5,0:5:15:0,15,160	0/0:2,0:2:6:0,6,67	0/0:2,0:2:6:0,6,64	1/1:0,5:5:15:148,15,0	0/0:3,0:3:9:0,9,93	./.:.:.:.:.	0/0:9,0:9:27:0,27,282	0/0:4,0:4:12:0,12,124	0/0:4,0:4:12:0,12,130	0/0:7,0:7:15:0,15,189	0/0:6,0:6:18:0,18,197	0/0:6,0:6:18:0,18,191	0/0:3,0:3:9:0,9,97	0/0:4,0:4:12:0,12,118	0/0:4,0:4:12:0,12,126	0/0:5,0:5:15:0,15,157	0/0:6,0:6:18:0,18,193	0/0:13,0:13:39:0,39,415	0/0:4,0:4:12:0,12,128	1/1:0,4:4:12:122,12,0	0/0:4,0:4:12:0,12,130	0/0:2,0:2:6:0,6,62	./.:.:.:.:.	0/0:5,0:5:15:0,15,160	0/0:4,0:4:12:0,12,126	0/0:4,0:4:12:0,12,118	0/0:3,0:3:9:0,9,101	0/0:3,0:3:9:0,9,93	./.:.:.:.:.	0/0:4,0:4:12:0,12,128	0/0:6,0:6:18:0,18,187	0/0:13,0:13:39:0,39,416	0/0:3,0:3:9:0,9,95	0/0:5,0:5:15:0,15,145	0/0:1,0:1:3:0,3,31	0/0:1,0:1:3:0,3,32	0/0:4,0:4:12:0,12,121	0/0:3,0:3:9:0,9,92	0/0:4,0:4:12:0,12,122	0/0:4,0:4:12:0,12,128	0/0:12,0:12:36:0,36,383	0/0:2,0:2:6:0,6,63	0/0:1,0:1:3:0,3,31	0/0:6,0:6:15:0,15,178	0/0:4,0:4:12:0,12,116	0/0:3,0:3:9:0,9,96	0/0:2,0:2:6:0,6,65	0/0:4,0:4:9:0,9,112	0/0:4,0:4:12:0,12,125	0/0:4,0:4:9:0,9,106	0/0:3,0:3:9:0,9,92	0/0:6,0:6:18:0,18,191	0/0:3,0:3:9:0,9,102	0/0:8,0:8:24:0,24,248	0/0:3,0:3:9:0,9,95	0/0:3,0:3:9:0,9,105	0/0:7,0:7:21:0,21,217	0/0:5,0:5:15:0,15,163	0/0:8,0:8:24:0,24,258	0/0:2,0:2:6:0,6,65	0/0:5,0:5:15:0,15,162	0/0:3,0:3:9:0,9,94	0/0:1,0:1:3:0,3,32	0/0:1,0:1:3:0,3,33	1/1:0,7:7:21:214,21,0	1/1:0,4:4:12:122,12,0	0/0:6,0:6:18:0,18,186	0/0:4,0:4:12:0,12,134	0/0:4,0:4:9:0,9,110	0/0:2,0:2:6:0,6,64	1/1:0,2:2:6:61,6,0	1/1:0,4:4:12:130,12,0	0/0:4,0:4:12:0,12,127	0/0:4,0:4:6:0,6,89	0/0:2,0:2:3:0,3,45	0/0:4,0:5:9:0,9,104	0/0:4,0:4:6:0,6,77	./.:.:.:.:.	0/0:3,0:3:6:0,6,74	0/0:2,0:2:3:0,3,45	0/0:22,1:23:45:0,45,703
chr1	51699468	.	G	C	2150.52	.	AC=14;AF=0.053;AN=266;BaseQRankSum=2.023;DP=1111;Dels=0.00;FS=4.389;HaplotypeScore=0.1576;InbreedingCoeff=0.4849;MLEAC=10;MLEAF=0.038;MQ=59.68;MQ0=0;MQRankSum=-0.049;QD=28.67;ReadPosRankSum=-0.334	GT:AD:DP:GQ:PL	0/0:73,0:73:99:0,220,2339	0/0:20,0:20:60:0,60,637	0/0:19,0:19:57:0,57,601	1/1:0,46:46:99:1451,138,0	0/0:16,0:16:48:0,48,493	0/0:22,0:22:66:0,66,689	0/0:24,0:24:72:0,72,748	0/0:4,0:4:12:0,12,126	0/0:3,0:3:9:0,9,87	0/0:29,0:29:81:0,81,870	0/0:3,0:3:9:0,9,97	0/0:18,0:18:51:0,51,552	0/0:28,0:28:81:0,81,864	0/0:2,0:2:6:0,6,64	0/0:17,0:17:51:0,51,536	0/0:27,0:27:78:0,78,827	0/0:22,0:22:66:0,66,670	0/0:3,0:3:9:0,9,95	0/0:6,0:6:18:0,18,196	0/0:16,0:16:45:0,45,487	0/0:7,0:7:21:0,21,227	0/0:23,0:23:69:0,69,735	0/0:23,0:23:69:0,69,726	0/0:11,0:11:33:0,33,351	0/0:4,0:4:12:0,12,130	0/0:11,0:11:33:0,33,347	0/0:13,0:13:39:0,39,411	0/0:4,0:4:12:0,12,132	0/0:6,0:6:18:0,18,202	0/0:20,0:20:60:0,60,614	0/0:13,0:13:36:0,36,385	0/0:9,0:9:27:0,27,269	0/0:34,0:34:90:0,90,1003	0/0:3,0:3:9:0,9,97	0/0:20,0:20:60:0,60,621	0/0:3,0:3:9:0,9,96	0/0:21,0:21:60:0,60,617	0/0:12,0:12:33:0,33,363	1/1:0,12:12:36:389,36,0	0/0:4,0:4:12:0,12,127	0/0:7,0:7:21:0,21,222	0/0:14,0:14:42:0,42,438	0/0:10,0:10:30:0,30,313	0/0:10,0:10:30:0,30,310	0/0:12,0:12:33:0,33,342	0/0:14,0:14:42:0,42,442	0/0:10,0:10:30:0,30,316	0/0:10,0:10:30:0,30,315	0/0:5,0:5:15:0,15,159	1/1:0,6:6:18:191,18,0	1/1:0,2:2:6:63,6,0	0/0:9,0:9:27:0,27,289	0/0:6,0:7:18:0,18,191	0/0:5,0:5:15:0,15,158	0/0:3,0:3:9:0,9,95	0/0:12,0:12:36:0,36,373	0/0:4,0:4:12:0,12,124	0/0:6,0:6:18:0,18,198	0/0:3,0:3:9:0,9,99	0/0:3,0:3:9:0,9,95	0/0:2,0:2:6:0,6,63	0/0:4,0:4:12:0,12,126	0/0:5,0:5:15:0,15,160	0/0:3,0:3:9:0,9,92	0/0:6,0:6:18:0,18,186	0/0:1,0:1:3:0,3,31	0/0:1,0:1:3:0,3,32	0/0:1,0:1:3:0,3,32	./.:.:.:.:.	0/0:3,0:3:9:0,9,100	0/0:4,0:4:12:0,12,130	0/0:2,0:2:6:0,6,63	0/0:5,0:5:9:0,9,123	0/0:6,0:6:18:0,18,185	0/0:2,0:2:6:0,6,65	0/0:2,0:2:6:0,6,66	0/0:6,0:6:18:0,18,196	0/0:1,0:1:3:0,3,32	0/0:3,0:3:9:0,9,93	0/0:8,0:8:21:0,21,235	0/0:4,0:4:9:0,9,108	./.:.:.:.:.	1/1:0,1:1:3:34,3,0	0/0:3,0:3:9:0,9,99	0/0:2,0:2:6:0,6,63	0/0:7,0:7:21:0,21,226	0/0:3,0:3:9:0,9,92	0/0:6,0:6:18:0,18,195	0/0:7,0:7:21:0,21,226	0/0:8,0:8:24:0,24,256	0/0:2,0:2:6:0,6,61	0/0:3,0:3:9:0,9,97	0/0:5,0:5:15:0,15,153	0/0:1,0:1:3:0,3,31	0/0:2,0:2:6:0,6,64	0/0:6,0:6:18:0,18,183	0/0:2,0:2:6:0,6,64	0/0:3,0:3:9:0,9,98	0/0:2,0:2:6:0,6,63	0/0:3,0:3:9:0,9,92	0/0:14,0:14:42:0,42,442	0/0:5,0:5:15:0,15,156	0/0:6,0:6:18:0,18,191	0/0:5,0:5:15:0,15,162	0/0:1,0:1:3:0,3,32	0/0:5,0:5:15:0,15,153	0/0:5,0:5:15:0,15,161	0/0:3,0:3:9:0,9,95	0/0:1,0:1:3:0,3,33	0/0:8,0:8:24:0,24,243	0/0:4,0:4:12:0,12,122	0/0:1,0:1:3:0,3,33	0/0:6,0:6:18:0,18,183	1/1:0,6:6:18:187,18,0	1/1:0,2:2:6:67,6,0	0/0:2,0:2:6:0,6,57	0/0:1,0:1:3:0,3,32	0/0:4,0:4:12:0,12,126	./.:.:.:.:.	0/0:4,0:4:12:0,12,131	0/0:8,0:8:24:0,24,256	0/0:6,0:6:18:0,18,184	0/0:10,0:10:30:0,30,312	0/0:2,0:2:6:0,6,65	0/0:8,0:8:18:0,18,212	0/0:3,0:3:9:0,9,95	0/0:3,0:3:9:0,9,94	0/0:6,0:6:18:0,18,191	0/0:3,0:3:9:0,9,97	0/0:2,0:2:3:0,3,45	0/0:3,0:3:3:0,3,45	0/0:4,0:4:9:0,9,106	0/0:5,0:5:9:0,9,121	0/0:4,0:5:12:0,12,126	0/0:2,0:2:3:0,3,32	./.:.:.:.:.	0/0:20,0:20:60:0,60,673
chr1	51700167	.	C	T	3476.3	.	AC=45;AF=0.179;AN=252;BaseQRankSum=0.838;DP=847;Dels=0.00;FS=16.893;HaplotypeScore=0.0814;InbreedingCoeff=0.6849;MLEAC=41;MLEAF=0.163;MQ=59.82;MQ0=0;MQRankSum=-2.376;QD=25.75;ReadPosRankSum=1.084	GT:AD:DP:GQ:PL	0/0:46,0:46:99:0,138,1451	0/0:15,0:15:45:0,45,451	0/0:10,0:10:30:0,30,315	0/0:34,0:34:99:0,99,1035	1/1:0,10:10:30:319,30,0	0/0:16,0:16:48:0,48,489	0/0:27,0:27:81:0,81,826	1/1:0,5:5:15:158,15,0	0/0:1,0:1:3:0,3,31	0/0:12,0:12:30:0,30,331	0/0:7,0:7:21:0,21,228	0/0:15,0:15:45:0,45,459	0/0:15,0:15:45:0,45,475	0/0:1,0:1:3:0,3,35	0/0:14,0:14:42:0,42,425	1/1:0,12:12:30:326,30,0	0/0:12,0:12:36:0,36,375	0/0:4,0:4:12:0,12,117	0/0:6,0:6:18:0,18,186	1/1:0,14:14:36:395,36,0	0/0:11,0:11:33:0,33,359	1/1:0,13:13:39:392,39,0	1/1:0,10:10:30:315,30,0	0/0:14,0:14:42:0,42,434	0/0:3,0:3:9:0,9,94	0/0:21,0:21:60:0,60,643	0/0:10,0:10:30:0,30,308	0/0:4,0:4:12:0,12,132	0/0:4,0:4:9:0,9,95	0/0:15,0:15:45:0,45,465	0/0:9,0:9:27:0,27,282	0/0:4,0:4:12:0,12,119	0/0:20,0:20:60:0,60,605	./.:.:.:.:.	0/0:12,0:12:36:0,36,372	0/0:6,0:6:18:0,18,189	1/1:0,7:7:21:227,21,0	0/0:9,0:9:27:0,27,271	0/0:10,0:10:30:0,30,310	0/0:1,0:1:3:0,3,30	0/0:5,0:5:15:0,15,151	1/1:0,13:13:39:411,39,0	0/0:20,0:20:54:0,54,583	0/0:14,0:14:42:0,42,420	0/0:21,0:21:63:0,63,648	0/0:15,0:15:45:0,45,463	0/0:6,0:6:18:0,18,185	0/0:3,0:3:9:0,9,93	1/1:0,1:1:3:33,3,0	0/0:1,0:1:3:0,3,31	0/0:3,0:3:9:0,9,95	0/0:2,0:2:6:0,6,61	0/0:5,0:5:12:0,12,142	0/0:1,0:1:3:0,3,32	0/0:4,0:4:12:0,12,122	0/0:9,0:9:27:0,27,267	0/0:7,0:7:21:0,21,217	0/0:3,0:3:9:0,9,91	0/0:5,0:5:15:0,15,157	0/0:1,0:1:3:0,3,31	0/0:1,0:1:3:0,3,34	./.:.:.:.:.	0/0:5,0:5:15:0,15,156	0/0:4,0:4:12:0,12,121	0/0:6,0:6:18:0,18,187	0/0:5,0:5:15:0,15,151	0/0:3,0:3:9:0,9,91	0/0:4,0:4:12:0,12,126	0/0:5,0:5:12:0,12,135	1/1:0,2:2:6:59,6,0	./.:.:.:.:.	0/0:3,0:3:9:0,9,94	1/1:0,3:3:9:80,9,0	1/1:0,2:2:6:62,6,0	0/0:3,0:3:9:0,9,89	0/0:3,0:3:9:0,9,97	1/1:0,1:1:3:31,3,0	1/1:0,1:1:3:31,3,0	./.:.:.:.:.	0/0:1,0:1:3:0,3,30	0/0:3,0:3:9:0,9,97	0/0:4,0:4:12:0,12,128	./.:.:.:.:.	./.:.:.:.:.	0/0:6,0:6:15:0,15,168	0/0:3,0:3:9:0,9,88	0/0:8,0:8:24:0,24,242	0/0:6,0:6:18:0,18,189	0/0:5,0:5:15:0,15,156	0/1:5,2:7:38:38,0,136	0/0:2,0:2:6:0,6,65	0/0:5,0:5:15:0,15,155	0/0:1,0:1:3:0,3,32	./.:.:.:.:.	./.:.:.:.:.	0/0:3,0:3:9:0,9,97	0/0:2,0:2:6:0,6,61	0/0:5,0:5:15:0,15,153	0/0:4,0:4:12:0,12,132	0/0:1,0:1:3:0,3,32	0/0:9,0:9:27:0,27,279	./.:.:.:.:.	0/0:2,0:2:6:0,6,64	1/1:0,4:4:12:124,12,0	1/1:0,2:2:6:64,6,0	0/0:6,0:6:18:0,18,181	1/1:0,6:6:18:184,18,0	0/0:4,0:4:12:0,12,123	0/0:4,0:4:12:0,12,126	0/0:3,0:3:6:0,6,72	0/0:7,0:7:21:0,21,210	0/0:4,0:4:12:0,12,129	0/0:3,0:3:9:0,9,90	0/0:1,0:1:3:0,3,30	0/0:4,0:4:12:0,12,121	0/0:3,0:3:9:0,9,91	./.:.:.:.:.	0/0:4,0:4:12:0,12,127	0/0:3,0:3:9:0,9,96	1/1:0,3:3:6:74,6,0	0/0:3,0:3:9:0,9,91	0/0:3,0:3:9:0,9,92	1/1:0,5:5:15:158,15,0	1/1:0,6:6:18:184,18,0	1/1:0,5:5:15:159,15,0	1/1:0,3:3:9:92,9,0	0/0:1,0:1:3:0,3,30	0/0:1,0:1:3:0,3,32	0/0:3,0:3:9:0,9,95	0/0:3,0:3:9:0,9,87	0/0:1,0:1:3:0,3,29	0/0:5,0:5:9:0,9,120	0/0:6,0:6:12:0,12,139	0/0:2,0:2:3:0,3,45	0/0:2,0:2:3:0,3,45	./.:.:.:.:.	0/0:10,0:10:30:0,30,331
chr1	51702422	.	C	T	1226.94	.	AC=24;AF=0.099;AN=242;BaseQRankSum=-2.819;DP=741;Dels=0.00;FS=10.094;HaplotypeScore=0.1081;InbreedingCoeff=0.5388;MLEAC=18;MLEAF=0.074;MQ=59.39;MQ0=0;MQRankSum=1.081;QD=24.06;ReadPosRankSum=0.012	GT:AD:DP:GQ:PL	0/0:38,0:38:99:0,114,1220	0/0:16,0:16:48:0,48,508	0/0:11,0:11:33:0,33,344	0/0:34,0:34:87:0,87,976	0/0:11,0:11:33:0,33,351	0/0:8,0:8:24:0,24,248	0/0:13,0:13:39:0,39,403	0/0:1,0:1:3:0,3,33	0/0:3,0:3:9:0,9,100	0/0:13,0:13:39:0,39,421	0/0:1,0:1:3:0,3,33	0/0:5,0:5:15:0,15,148	0/0:15,0:15:45:0,45,467	0/0:1,0:1:3:0,3,35	0/0:20,0:20:51:0,51,575	0/0:14,0:14:36:0,36,405	0/0:13,0:13:39:0,39,411	./.:.:.:.:.	0/0:9,0:9:24:0,24,273	./.:.:.:.:.	0/0:1,0:1:3:0,3,33	1/1:0,5:5:15:148,15,0	1/1:0,16:17:45:462,45,0	0/0:20,0:20:54:0,54,596	0/0:2,0:2:6:0,6,53	0/0:19,0:19:57:0,57,576	0/0:10,0:10:27:0,27,306	0/0:5,0:5:12:0,12,120	0/0:3,0:3:9:0,9,102	0/0:11,0:11:33:0,33,326	0/0:6,0:6:18:0,18,200	0/0:5,0:5:15:0,15,156	0/0:11,0:11:30:0,30,328	0/0:4,0:4:12:0,12,136	0/0:15,0:15:45:0,45,477	0/0:5,0:5:15:0,15,159	0/0:15,0:15:42:0,42,455	0/0:5,0:5:15:0,15,152	0/0:7,0:7:21:0,21,224	0/0:1,0:1:3:0,3,36	0/0:3,0:3:9:0,9,95	0/0:7,0:7:21:0,21,221	0/0:10,0:10:30:0,30,319	0/0:17,0:17:51:0,51,536	0/0:10,0:10:30:0,30,312	0/0:15,0:15:45:0,45,480	0/0:3,0:3:9:0,9,92	0/0:1,0:1:3:0,3,33	0/0:2,0:2:6:0,6,61	0/0:2,0:2:6:0,6,63	0/0:3,0:3:9:0,9,95	0/0:4,0:4:12:0,12,128	0/0:7,0:7:21:0,21,228	0/0:1,0:1:3:0,3,33	0/0:8,0:8:24:0,24,247	0/0:1,0:1:3:0,3,32	0/0:4,0:4:12:0,12,124	0/0:5,0:5:15:0,15,145	0/0:2,0:2:6:0,6,63	0/0:5,0:5:15:0,15,156	0/0:4,0:4:12:0,12,122	0/0:6,0:6:18:0,18,191	0/0:4,0:4:12:0,12,129	0/0:4,0:4:12:0,12,128	0/0:5,0:5:15:0,15,160	0/0:4,0:4:12:0,12,130	0/0:1,0:1:3:0,3,30	0/0:6,0:6:18:0,18,186	0/0:3,0:3:9:0,9,92	./.:.:.:.:.	0/0:2,0:2:6:0,6,62	./.:.:.:.:.	1/1:0,2:2:6:64,6,0	0/0:3,0:3:9:0,9,92	0/0:6,0:6:18:0,18,181	./.:.:.:.:.	./.:.:.:.:.	1/1:0,1:1:3:25,3,0	./.:.:.:.:.	0/0:4,0:4:12:0,12,126	0/0:4,0:4:12:0,12,126	0/0:1,0:1:3:0,3,33	0/0:2,0:2:6:0,6,67	1/1:0,3:3:9:92,9,0	0/0:2,0:2:6:0,6,63	0/0:3,0:3:9:0,9,100	0/0:5,0:5:15:0,15,162	0/0:2,0:2:6:0,6,67	0/0:3,0:3:9:0,9,96	0/0:3,0:3:9:0,9,99	0/0:1,0:1:3:0,3,32	0/0:1,0:1:3:0,3,32	0/0:2,0:2:6:0,6,67	./.:.:.:.:.	0/0:1,0:1:3:0,3,33	0/0:4,0:4:12:0,12,126	0/0:2,0:2:6:0,6,67	0/0:1,0:1:3:0,3,31	./.:.:.:.:.	0/0:9,0:9:24:0,24,264	0/0:4,0:4:12:0,12,132	./.:.:.:.:.	0/0:1,0:1:3:0,3,31	1/1:0,1:1:3:28,3,0	1/1:0,4:4:12:122,12,0	0/0:1,0:1:3:0,3,30	0/0:5,0:5:15:0,15,165	0/0:2,0:2:6:0,6,61	./.:.:.:.:.	0/0:5,0:5:15:0,15,150	./.:.:.:.:.	./.:.:.:.:.	0/0:6,0:6:18:0,18,189	0/0:7,0:7:21:0,21,214	0/0:3,0:3:9:0,9,97	0/0:3,0:3:9:0,9,94	0/0:3,0:3:9:0,9,92	0/0:5,0:5:15:0,15,155	0/0:3,0:3:9:0,9,92	1/1:0,1:1:3:25,3,0	0/0:6,0:6:15:0,15,175	0/0:6,0:6:18:0,18,190	1/1:0,9:9:27:275,27,0	1/1:0,3:3:9:95,9,0	1/1:0,2:2:6:63,6,0	1/1:0,3:3:9:96,9,0	0/0:2,0:2:6:0,6,62	0/0:3,0:3:9:0,9,96	0/0:3,0:3:9:0,9,90	./.:.:.:.:.	0/0:2,0:2:3:0,3,45	0/0:5,0:5:12:0,12,140	0/0:3,0:3:6:0,6,76	0/0:4,0:4:6:0,6,89	./.:.:.:.:.	./.:.:.:.:.	0/0:28,0:28:84:0,84,973
chr1	51702625	.	T	A	1270.91	.	AC=18;AF=0.074;AN=242;BaseQRankSum=1.325;DP=739;Dels=0.00;FS=4.429;HaplotypeScore=0.0754;InbreedingCoeff=0.4670;MLEAC=14;MLEAF=0.058;MQ=59.74;MQ0=0;MQRankSum=0.073;QD=25.42;ReadPosRankSum=0.537	GT:AD:DP:GQ:PL	0/0:35,0:35:99:0,105,1071	0/0:24,0:24:69:0,69,736	0/0:11,0:11:33:0,33,347	0/0:32,0:32:87:0,87,919	0/0:11,0:11:33:0,33,331	0/0:14,0:14:39:0,39,408	0/0:12,0:12:33:0,33,351	0/0:2,0:2:6:0,6,63	./.:.:.:.:.	0/0:12,0:12:36:0,36,369	./.:.:.:.:.	0/0:13,0:13:39:0,39,397	0/0:26,0:26:75:0,75,769	./.:.:.:.:.	0/0:17,0:17:51:0,51,520	0/0:9,0:9:27:0,27,267	0/0:8,0:8:24:0,24,245	0/0:1,0:1:3:0,3,32	0/0:5,0:5:9:0,9,118	1/1:0,4:4:9:106,9,0	./.:.:.:.:.	0/0:10,0:10:30:0,30,305	1/1:0,12:12:36:379,36,0	0/0:19,0:20:54:0,54,571	./.:.:.:.:.	0/0:17,0:17:51:0,51,520	0/0:15,0:15:45:0,45,446	0/0:3,0:3:9:0,9,98	./.:.:.:.:.	0/0:13,0:13:36:0,36,374	0/0:2,0:2:6:0,6,65	0/0:1,0:1:3:0,3,36	0/0:11,0:11:33:0,33,337	0/0:1,0:1:3:0,3,31	0/0:15,0:15:45:0,45,463	0/0:3,0:3:9:0,9,97	0/0:16,0:16:45:0,45,477	0/0:5,0:5:15:0,15,149	0/0:6,0:6:18:0,18,184	0/0:1,0:1:3:0,3,32	0/0:2,0:2:6:0,6,61	0/0:14,0:14:42:0,42,443	0/0:10,0:10:30:0,30,305	0/0:6,0:6:18:0,18,182	0/0:16,0:16:48:0,48,492	0/0:12,0:12:36:0,36,376	0/0:5,0:5:15:0,15,156	0/0:1,0:1:3:0,3,31	0/0:2,0:2:6:0,6,59	0/0:3,0:3:9:0,9,97	./.:.:.:.:.	0/0:3,0:3:9:0,9,92	0/0:9,0:9:27:0,27,272	0/0:3,0:3:9:0,9,89	0/0:6,0:6:18:0,18,182	0/0:4,0:4:12:0,12,124	./.:.:.:.:.	0/0:3,0:3:9:0,9,89	0/0:2,0:2:6:0,6,59	0/0:8,0:8:24:0,24,250	0/0:6,0:6:18:0,18,172	0/0:1,0:1:3:0,3,29	0/0:5,0:5:15:0,15,153	0/0:3,0:3:9:0,9,93	0/0:5,0:5:15:0,15,154	0/0:4,0:4:12:0,12,124	0/0:6,0:6:15:0,15,175	0/0:6,0:6:18:0,18,184	0/0:2,0:2:6:0,6,57	./.:.:.:.:.	0/0:5,0:5:15:0,15,150	0/0:3,0:3:9:0,9,91	0/0:1,0:1:3:0,3,32	0/0:2,0:2:6:0,6,65	0/0:5,0:5:12:0,12,136	./.:.:.:.:.	1/1:0,2:2:3:45,3,0	1/1:0,2:2:6:62,6,0	./.:.:.:.:.	0/0:4,0:4:12:0,12,121	0/0:5,0:5:15:0,15,154	0/0:2,0:2:6:0,6,57	0/0:2,0:2:6:0,6,62	0/0:3,0:3:6:0,6,75	0/0:6,0:6:18:0,18,186	0/0:2,0:2:6:0,6,61	0/0:4,0:4:12:0,12,122	0/0:1,0:1:3:0,3,30	0/0:7,0:7:21:0,21,225	0/0:2,0:2:6:0,6,65	0/0:1,0:1:3:0,3,30	0/0:2,0:2:6:0,6,61	0/0:2,0:2:6:0,6,62	0/0:2,0:2:6:0,6,61	0/0:3,0:3:9:0,9,92	0/0:1,0:1:3:0,3,33	0/0:3,0:3:9:0,9,95	0/0:1,0:1:3:0,3,32	0/0:1,0:1:3:0,3,29	0/0:5,0:5:15:0,15,143	0/0:1,0:1:3:0,3,34	./.:.:.:.:.	0/0:4,0:4:12:0,12,121	./.:.:.:.:.	1/1:0,5:5:15:158,15,0	0/0:1,0:1:3:0,3,32	./.:.:.:.:.	0/0:4,0:4:12:0,12,118	0/0:1,0:1:3:0,3,30	0/0:2,0:2:6:0,6,58	0/0:4,0:4:12:0,12,118	0/0:1,0:1:3:0,3,31	0/0:4,0:5:12:0,12,123	0/0:8,0:8:24:0,24,240	0/0:6,0:6:18:0,18,182	0/0:4,0:4:12:0,12,117	0/0:5,0:5:12:0,12,134	0/0:8,0:8:24:0,24,245	0/0:1,0:1:3:0,3,30	./.:.:.:.:.	0/0:2,0:2:6:0,6,65	0/0:7,0:7:18:0,18,202	1/1:0,7:7:21:227,21,0	1/1:0,4:4:12:127,12,0	1/1:0,7:7:21:222,21,0	1/1:0,7:7:21:221,21,0	0/0:5,0:5:15:0,15,153	0/0:3,0:3:9:0,9,92	0/0:2,0:2:6:0,6,57	0/0:2,0:2:3:0,3,45	0/0:2,0:2:3:0,3,45	0/0:2,0:2:6:0,6,63	0/0:1,0:1:3:0,3,31	0/0:2,0:2:3:0,3,45	./.:.:.:.:.	0/0:2,0:2:3:0,3,45	0/0:10,0:10:30:0,30,338
chr1	51705504	.	G	A	673.75	.	AC=14;AF=0.057;AN=244;BaseQRankSum=-2.546;DP=763;Dels=0.00;FS=5.931;HaplotypeScore=0.0527;InbreedingCoeff=0.4234;MLEAC=9;MLEAF=0.037;MQ=59.85;MQ0=0;MQRankSum=-0.125;QD=23.23;ReadPosRankSum=-1.787	GT:AD:DP:GQ:PL	0/0:46,0:46:99:0,138,1497	0/0:13,0:13:39:0,39,412	0/0:13,0:13:39:0,39,419	0/0:33,0:33:99:0,99,1034	0/0:9,0:9:27:0,27,278	0/0:6,0:6:18:0,18,192	1/1:0,10:10:30:303,30,0	./.:.:.:.:.	0/0:3,0:3:9:0,9,102	0/0:13,0:13:39:0,39,415	0/0:3,0:3:9:0,9,101	0/0:8,0:8:24:0,24,260	0/0:12,0:12:36:0,36,379	./.:.:.:.:.	0/0:12,0:12:36:0,36,381	0/0:16,0:16:48:0,48,500	0/0:7,0:7:21:0,21,227	./.:.:.:.:.	0/0:5,0:5:15:0,15,158	0/0:3,0:3:9:0,9,96	0/0:1,0:1:3:0,3,32	0/0:11,0:11:33:0,33,347	0/0:11,0:11:33:0,33,354	0/0:15,0:15:45:0,45,477	1/1:0,1:1:3:32,3,0	0/0:12,0:12:33:0,33,362	0/0:14,0:14:42:0,42,447	0/0:5,0:5:15:0,15,166	0/0:2,0:2:6:0,6,68	0/0:18,0:18:48:0,48,542	0/0:1,0:1:3:0,3,32	0/0:3,0:3:9:0,9,96	0/0:10,0:10:24:0,24,283	0/0:5,0:5:15:0,15,169	0/0:12,0:12:36:0,36,381	1/1:0,1:1:3:30,3,0	0/0:11,0:11:33:0,33,352	0/0:11,0:11:27:0,27,309	0/0:11,0:11:33:0,33,347	0/0:1,0:1:3:0,3,33	0/0:3,0:3:9:0,9,100	0/0:9,0:9:27:0,27,282	0/0:9,0:9:27:0,27,291	0/0:16,0:16:48:0,48,510	0/0:11,0:11:30:0,30,331	0/0:22,0:22:60:0,60,673	0/0:6,0:6:18:0,18,192	0/0:1,0:1:3:0,3,33	0/0:1,0:1:3:0,3,32	./.:.:.:.:.	./.:.:.:.:.	0/0:4,0:4:12:0,12,130	0/0:4,0:4:9:0,9,111	1/1:0,3:3:9:91,9,0	0/0:5,0:5:15:0,15,162	./.:.:.:.:.	0/0:6,0:6:18:0,18,198	0/0:6,0:6:18:0,18,198	0/0:3,0:3:9:0,9,93	0/0:7,0:7:21:0,21,221	0/0:2,0:2:6:0,6,63	0/0:4,0:4:12:0,12,130	0/0:4,0:4:12:0,12,128	0/0:2,0:2:6:0,6,55	1/1:0,5:5:15:149,15,0	0/0:1,0:1:3:0,3,32	./.:.:.:.:.	0/0:2,0:2:6:0,6,67	0/0:3,0:3:6:0,6,74	./.:.:.:.:.	0/0:4,0:4:12:0,12,122	0/0:1,0:1:3:0,3,32	0/0:2,0:2:6:0,6,63	0/0:4,0:4:12:0,12,129	0/0:4,0:4:12:0,12,126	0/0:1,0:1:3:0,3,32	./.:.:.:.:.	0/0:1,0:1:3:0,3,34	0/0:1,0:1:3:0,3,33	0/0:2,0:2:6:0,6,68	0/0:2,0:2:6:0,6,63	0/0:1,0:1:3:0,3,32	0/0:1,0:1:3:0,3,32	0/0:1,0:1:3:0,3,33	0/0:6,0:6:18:0,18,190	1/1:0,3:3:9:99,9,0	0/0:5,0:5:15:0,15,157	1/1:0,6:6:18:183,18,0	0/0:2,0:2:6:0,6,67	0/0:2,0:2:6:0,6,66	./.:.:.:.:.	0/0:3,0:3:9:0,9,95	0/0:2,0:2:6:0,6,64	0/0:3,0:3:9:0,9,99	0/0:5,0:5:15:0,15,162	0/0:2,0:2:6:0,6,65	0/0:3,0:3:9:0,9,97	./.:.:.:.:.	./.:.:.:.:.	0/0:1,0:1:3:0,3,23	0/0:3,0:3:9:0,9,95	0/0:1,0:1:3:0,3,32	./.:.:.:.:.	0/0:9,0:9:27:0,27,292	0/0:3,0:3:6:0,6,76	0/0:5,0:6:15:0,15,163	0/0:5,0:5:15:0,15,157	0/0:4,0:4:12:0,12,122	0/0:3,0:3:9:0,9,100	./.:.:.:.:.	0/0:6,0:6:18:0,18,182	0/0:3,0:3:9:0,9,103	0/0:11,0:11:27:0,27,309	0/0:3,0:3:9:0,9,100	0/0:5,0:5:15:0,15,167	0/0:5,0:5:15:0,15,163	0/0:2,0:2:6:0,6,63	0/0:4,0:4:12:0,12,126	0/0:2,0:2:6:0,6,63	0/0:4,0:4:12:0,12,129	0/0:2,0:2:6:0,6,62	0/0:4,0:4:12:0,12,129	0/0:7,0:7:21:0,21,224	./.:.:.:.:.	0/0:6,0:6:18:0,18,189	0/0:3,0:3:9:0,9,95	0/0:7,0:7:18:0,18,202	0/0:6,0:6:18:0,18,189	0/0:1,0:1:3:0,3,32	0/0:8,0:8:12:0,12,179	0/0:4,0:4:6:0,6,89	0/0:1,0:1:3:0,3,32	0/0:11,0:11:21:0,21,274	0/0:4,0:4:12:0,12,125	0/0:6,0:6:12:0,12,153	0/0:9,0:9:15:0,15,198	0/0:30,0:30:90:0,90,1051
chr1	51705823	.	G	A	3806.81	.	AC=51;AF=0.207;AN=246;BaseQRankSum=3.345;DP=879;Dels=0.00;FS=3.411;HaplotypeScore=0.0755;InbreedingCoeff=0.6935;MLEAC=47;MLEAF=0.191;MQ=59.82;MQ0=0;MQRankSum=-0.095;QD=26.44;ReadPosRankSum=-0.158	GT:AD:DP:GQ:PL	0/0:56,0:56:99:0,168,1722	0/0:18,0:18:45:0,45,504	0/0:17,0:17:48:0,48,502	0/0:37,0:37:99:0,111,1114	0/0:6,0:6:18:0,18,183	0/0:21,0:21:57:0,57,583	0/0:15,0:15:42:0,42,439	./.:.:.:.:.	0/0:4,0:4:12:0,12,121	0/0:24,0:24:72:0,72,730	0/0:3,0:3:9:0,9,96	0/0:6,0:6:18:0,18,187	1/1:0,15:15:42:448,42,0	./.:.:.:.:.	1/1:0,15:15:42:422,42,0	0/0:24,0:24:69:0,69,699	1/1:0,10:10:27:285,27,0	./.:.:.:.:.	0/0:13,0:13:33:0,33,355	0/0:7,0:7:21:0,21,208	0/0:3,0:3:9:0,9,97	0/0:7,0:7:21:0,21,212	0/0:16,0:16:45:0,45,476	0/0:19,0:19:54:0,54,565	./.:.:.:.:.	0/0:20,0:20:54:0,54,570	0/0:9,0:9:27:0,27,269	0/0:6,0:6:18:0,18,199	0/1:1,1:2:25:27,0,25	1/1:0,19:19:51:544,51,0	1/1:0,4:4:12:125,12,0	./.:.:.:.:.	1/1:0,13:13:39:400,39,0	0/0:2,0:2:6:0,6,67	0/0:13,0:13:36:0,36,375	0/0:2,0:2:6:0,6,63	0/0:14,0:14:33:0,33,377	0/0:15,0:15:39:0,39,420	0/0:14,0:14:42:0,42,430	0/0:1,0:1:3:0,3,32	0/0:2,0:2:6:0,6,62	0/0:13,0:13:39:0,39,391	0/0:14,0:14:39:0,39,407	0/0:12,0:12:33:0,33,358	0/0:18,0:18:48:0,48,513	0/0:23,0:23:69:0,69,666	0/0:8,0:8:24:0,24,246	0/0:5,0:5:15:0,15,157	0/0:2,0:2:6:0,6,59	0/0:8,0:8:24:0,24,226	./.:.:.:.:.	0/0:6,0:6:18:0,18,182	0/0:2,0:2:6:0,6,60	0/0:2,0:2:6:0,6,61	0/0:8,0:8:24:0,24,243	1/1:0,2:2:6:62,6,0	0/0:5,0:5:15:0,15,150	0/0:6,0:6:18:0,18,179	0/0:7,0:7:15:0,15,180	0/0:5,0:5:15:0,15,147	1/1:0,4:4:12:119,12,0	1/1:0,6:6:18:190,18,0	1/1:0,6:6:18:184,18,0	1/1:0,2:2:6:61,6,0	0/0:4,0:4:12:0,12,122	1/1:0,3:3:9:93,9,0	0/0:2,0:2:6:0,6,65	0/0:7,0:7:21:0,21,219	0/0:2,0:2:6:0,6,61	0/0:1,0:1:3:0,3,32	./.:.:.:.:.	0/0:3,0:3:9:0,9,89	0/0:2,0:2:6:0,6,56	0/0:8,0:8:21:0,21,225	0/0:3,0:3:9:0,9,93	0/0:1,0:1:3:0,3,32	./.:.:.:.:.	0/0:4,0:4:12:0,12,117	./.:.:.:.:.	0/0:5,0:5:9:0,9,107	0/0:3,0:3:6:0,6,76	0/0:3,0:3:9:0,9,95	0/0:1,0:1:3:0,3,32	0/0:1,0:1:3:0,3,31	0/0:2,0:2:6:0,6,59	0/0:4,0:4:12:0,12,125	0/0:5,0:5:15:0,15,156	0/0:4,0:4:12:0,12,130	1/1:0,7:7:21:214,21,0	0/0:1,0:1:3:0,3,33	1/1:0,2:2:6:63,6,0	1/1:0,6:6:18:185,18,0	1/1:0,4:4:12:126,12,0	1/1:0,3:3:9:96,9,0	1/1:0,1:1:3:32,3,0	1/1:0,3:3:9:99,9,0	1/1:0,5:5:15:153,15,0	1/1:0,2:2:3:31,3,0	1/1:0,7:7:21:212,21,0	1/1:0,1:1:3:31,3,0	1/1:0,1:1:3:33,3,0	1/1:0,1:1:3:31,3,0	0/0:2,0:2:6:0,6,60	0/0:2,0:2:6:0,6,57	./.:.:.:.:.	0/0:7,0:7:15:0,15,184	0/0:4,0:4:12:0,12,120	0/0:9,0:9:21:0,21,245	0/0:5,0:5:15:0,15,160	0/0:10,0:10:30:0,30,303	0/0:3,0:3:9:0,9,93	0/0:5,0:5:15:0,15,162	0/0:4,0:4:12:0,12,124	0/0:6,0:6:18:0,18,184	0/0:2,0:2:6:0,6,64	0/0:2,0:2:6:0,6,61	0/0:2,0:2:6:0,6,57	0/0:4,0:4:12:0,12,119	0/0:4,0:4:12:0,12,122	0/0:2,0:2:6:0,6,53	0/0:1,0:1:3:0,3,31	0/0:7,0:7:21:0,21,209	0/0:1,0:1:3:0,3,30	0/0:1,0:1:3:0,3,30	0/0:2,0:2:6:0,6,59	0/0:7,0:7:21:0,21,209	0/0:3,0:3:9:0,9,90	0/0:3,0:3:9:0,9,89	0/0:1,0:1:3:0,3,31	./.:.:.:.:.	./.:.:.:.:.	0/0:6,0:6:9:0,9,134	./.:.:.:.:.	0/0:1,0:1:3:0,3,31	0/0:2,0:2:3:0,3,45	./.:.:.:.:.	0/0:22,0:22:66:0,66,704
chr1	51707324	.	A	G	8751.07	.	AC=123;AF=0.492;AN=250;BaseQRankSum=-7.597;DP=815;Dels=0.00;FS=1.781;HaplotypeScore=0.0488;InbreedingCoeff=0.7422;MLEAC=121;MLEAF=0.484;MQ=59.77;MQ0=0;MQRankSum=0.009;QD=26.52;ReadPosRankSum=0.743	GT:AD:DP:GQ:PL	0/0:54,0:54:99:0,162,1682	0/0:11,0:11:30:0,30,330	0/0:10,0:10:27:0,27,299	0/0:40,0:40:99:0,120,1246	0/0:11,0:11:33:0,33,347	0/0:12,0:12:33:0,33,362	0/0:12,0:12:36:0,36,370	0/0:3,0:3:9:0,9,92	1/1:0,3:3:9:92,9,0	1/1:0,12:12:36:355,36,0	1/1:0,4:4:12:118,12,0	1/1:0,15:15:42:433,42,0	1/1:0,18:18:54:545,54,0	./.:.:.:.:.	1/1:0,16:16:42:459,42,0	0/0:14,0:14:36:0,36,401	1/1:0,22:22:57:608,57,0	0/0:3,0:3:9:0,9,94	0/0:4,0:4:12:0,12,126	./.:.:.:.:.	0/0:2,0:2:6:0,6,65	0/0:8,0:8:18:0,18,218	0/0:13,0:13:33:0,33,372	0/0:12,0:12:33:0,33,346	0/0:3,0:3:9:0,9,93	0/0:24,0:24:63:0,63,707	1/1:0,15:15:39:428,39,0	1/1:0,4:4:12:124,12,0	0/1:1,5:6:15:126,0,15	1/1:0,11:11:30:312,30,0	1/1:0,1:1:3:30,3,0	1/1:0,6:6:18:176,18,0	1/1:0,7:7:15:178,15,0	0/0:3,0:3:9:0,9,101	0/0:11,0:11:30:0,30,328	0/1:3,1:4:20:20,0,84	0/0:17,0:17:45:0,45,503	1/1:0,5:5:15:150,15,0	1/1:0,8:8:24:237,24,0	1/1:0,3:3:9:97,9,0	1/1:0,1:1:3:33,3,0	0/0:17,0:17:48:0,48,516	0/0:19,0:19:54:0,54,577	0/0:18,0:18:54:0,54,560	1/1:0,12:13:30:337,30,0	0/0:9,0:9:27:0,27,284	0/0:10,0:10:30:0,30,313	1/1:0,6:6:18:184,18,0	0/0:2,0:2:6:0,6,63	1/1:0,9:9:21:247,21,0	1/1:0,3:3:9:91,9,0	0/0:2,0:2:6:0,6,65	1/1:0,4:4:12:126,12,0	0/0:2,0:2:6:0,6,63	1/1:0,1:1:3:30,3,0	./.:.:.:.:.	1/1:0,6:6:15:168,15,0	1/1:0,3:3:9:89,9,0	0/0:2,0:2:6:0,6,61	1/1:0,1:1:3:33,3,0	./.:.:.:.:.	1/1:0,4:4:12:110,12,0	1/1:0,6:6:18:179,18,0	1/1:0,7:7:21:207,21,0	0/0:8,0:8:24:0,24,248	1/1:0,5:5:15:150,15,0	0/0:2,0:2:6:0,6,63	1/1:0,8:8:24:241,24,0	1/1:0,2:2:6:62,6,0	0/0:2,0:2:6:0,6,61	0/0:2,0:2:6:0,6,61	0/0:2,0:2:6:0,6,59	0/0:4,0:4:12:0,12,126	0/1:2,1:3:20:20,0,52	1/1:0,5:5:12:138,12,0	0/0:2,0:2:6:0,6,63	./.:.:.:.:.	0/0:4,0:4:9:0,9,108	1/1:0,2:2:6:63,6,0	./.:.:.:.:.	0/0:1,0:1:3:0,3,33	0/0:1,0:1:3:0,3,32	0/0:2,0:2:6:0,6,62	0/0:4,0:4:12:0,12,127	0/0:5,0:5:15:0,15,151	0/0:3,0:3:9:0,9,95	1/1:0,3:3:9:94,9,0	0/0:8,0:8:24:0,24,225	1/1:0,5:5:12:135,12,0	1/1:0,1:1:3:31,3,0	1/1:0,1:1:3:33,3,0	1/1:0,1:1:3:30,3,0	./.:.:.:.:.	1/1:0,2:2:6:63,6,0	1/1:0,3:3:9:94,9,0	1/1:0,3:3:9:87,9,0	1/1:0,3:3:9:86,9,0	./.:.:.:.:.	1/1:0,2:2:6:60,6,0	1/1:0,3:3:9:93,9,0	1/1:0,4:4:12:121,12,0	./.:.:.:.:.	1/1:0,1:1:3:31,3,0	0/0:1,0:1:3:0,3,33	0/0:5,0:5:15:0,15,156	0/0:4,0:4:12:0,12,118	0/0:3,0:3:9:0,9,92	0/0:7,0:7:18:0,18,195	1/1:0,1:1:3:28,3,0	0/0:2,0:2:6:0,6,61	0/0:2,0:2:6:0,6,63	1/1:0,1:1:3:31,3,0	1/1:0,8:8:24:224,24,0	1/1:0,10:10:27:287,27,0	1/1:0,2:2:6:64,6,0	1/1:0,5:5:15:152,15,0	1/1:0,5:5:15:144,15,0	0/0:6,0:6:18:0,18,187	1/1:0,2:2:6:59,6,0	0/0:3,0:3:9:0,9,96	1/1:0,2:2:6:60,6,0	1/1:0,4:4:9:109,9,0	0/0:4,0:4:12:0,12,125	0/0:2,0:2:6:0,6,61	0/0:4,0:4:9:0,9,106	0/0:2,0:2:6:0,6,63	1/1:0,3:3:9:91,9,0	1/1:0,3:3:9:89,9,0	1/1:0,3:3:9:94,9,0	0/0:2,0:2:3:0,3,45	./.:.:.:.:.	0/0:4,0:4:9:0,9,103	./.:.:.:.:.	./.:.:.:.:.	0/0:6,0:6:12:0,12,153	0/0:2,0:2:3:0,3,45	0/0:27,0:27:81:0,81,903
chr1	51707809	.	A	T	5763.91	.	AC=74;AF=0.291;AN=254;BaseQRankSum=-1.863;DP=901;Dels=0.00;FS=0.939;HaplotypeScore=0.0679;InbreedingCoeff=0.7212;MLEAC=69;MLEAF=0.272;MQ=59.68;MQ0=0;MQRankSum=-1.719;QD=27.71;ReadPosRankSum=1.081	GT:AD:DP:GQ:PL	0/0:52,0:52:99:0,156,1677	0/0:20,0:20:60:0,60,650	0/0:17,0:17:48:0,48,522	0/0:48,0:48:99:0,144,1524	0/0:13,0:13:39:0,39,414	0/0:11,0:11:33:0,33,345	0/0:21,0:21:63:0,63,642	0/0:1,0:1:3:0,3,33	./.:.:.:.:.	0/0:20,0:20:60:0,60,614	./.:.:.:.:.	0/0:10,0:10:30:0,30,313	1/1:0,11:11:33:355,33,0	1/1:0,4:4:12:132,12,0	1/1:0,16:16:48:505,48,0	0/0:19,0:19:45:0,45,531	1/1:0,16:16:45:465,45,0	0/1:1,2:3:22:57,0,22	0/0:10,0:10:30:0,30,316	0/0:8,0:8:24:0,24,248	0/0:7,0:7:21:0,21,229	0/0:13,0:13:39:0,39,411	0/0:18,0:18:54:0,54,565	0/0:20,0:20:60:0,60,639	0/0:3,0:3:9:0,9,95	0/0:18,0:18:51:0,51,555	0/0:12,0:12:36:0,36,373	1/1:0,1:1:3:34,3,0	1/1:0,4:4:12:128,12,0	1/1:0,18:18:54:556,54,0	1/1:0,3:3:9:95,9,0	1/1:0,7:7:21:230,21,0	1/1:0,21:21:60:636,60,0	0/0:2,0:2:6:0,6,62	0/0:13,0:13:36:0,36,399	0/0:6,0:6:18:0,18,189	0/0:12,0:12:36:0,36,378	0/0:3,0:3:9:0,9,97	1/1:0,12:12:33:360,33,0	0/0:2,0:2:6:0,6,61	1/1:0,1:1:3:34,3,0	0/0:9,0:9:27:0,27,288	0/0:21,0:21:57:0,57,642	0/0:19,0:19:51:0,51,558	0/0:19,0:19:57:0,57,592	0/0:22,0:22:66:0,66,699	0/0:8,0:8:24:0,24,250	0/0:3,0:3:9:0,9,100	0/0:2,0:2:6:0,6,59	0/0:6,0:6:15:0,15,173	0/0:2,0:2:6:0,6,63	0/0:2,0:2:6:0,6,61	0/0:7,0:7:21:0,21,215	0/0:1,0:1:3:0,3,28	0/0:4,0:4:12:0,12,124	1/1:0,1:1:3:32,3,0	0/0:4,0:4:12:0,12,128	0/0:3,0:3:9:0,9,97	0/0:2,0:2:6:0,6,58	0/0:4,0:4:12:0,12,122	./.:.:.:.:.	1/1:0,2:2:6:64,6,0	1/1:0,7:7:21:202,21,0	1/1:0,4:4:12:124,12,0	0/0:5,0:5:15:0,15,162	1/1:0,6:6:18:184,18,0	0/0:3,0:3:9:0,9,88	0/0:6,0:6:18:0,18,189	1/1:0,3:3:9:94,9,0	./.:.:.:.:.	0/0:2,0:2:6:0,6,55	0/0:2,0:2:6:0,6,63	0/0:1,0:1:3:0,3,28	0/0:3,0:3:9:0,9,93	0/0:2,0:2:6:0,6,65	0/0:1,0:1:3:0,3,32	0/0:2,0:2:6:0,6,65	0/0:1,0:1:3:0,3,28	0/0:3,0:3:9:0,9,97	0/0:5,0:5:12:0,12,136	0/0:1,0:1:3:0,3,32	./.:.:.:.:.	0/0:2,0:2:6:0,6,61	0/0:5,0:5:15:0,15,162	0/0:3,0:3:9:0,9,94	0/0:1,0:1:3:0,3,32	1/1:0,5:5:15:150,15,0	0/0:1,0:1:3:0,3,32	1/1:0,8:8:24:246,24,0	./.:.:.:.:.	1/1:0,1:1:3:32,3,0	1/1:0,5:5:15:148,15,0	1/1:0,6:6:18:182,18,0	1/1:0,5:5:15:145,15,0	1/1:0,2:2:6:65,6,0	1/1:0,1:1:3:31,3,0	1/1:0,1:1:3:32,3,0	1/1:0,1:1:3:32,3,0	1/1:0,1:1:3:31,3,0	1/1:0,3:3:9:91,9,0	1/1:0,7:7:21:220,21,0	1/1:0,1:1:3:32,3,0	0/1:1,2:3:22:52,0,22	0/0:2,0:2:6:0,6,65	./.:.:.:.:.	0/0:5,0:5:15:0,15,161	0/0:6,0:6:18:0,18,189	0/0:6,0:6:18:0,18,182	0/0:4,0:4:12:0,12,124	0/0:3,0:3:9:0,9,95	0/0:7,0:7:21:0,21,216	0/0:4,0:4:12:0,12,129	0/0:8,0:8:21:0,21,236	1/1:0,2:2:6:61,6,0	1/1:0,9:9:24:264,24,0	1/1:0,3:3:9:94,9,0	1/1:0,4:4:12:126,12,0	./.:.:.:.:.	0/0:2,0:2:6:0,6,62	0/0:2,0:2:6:0,6,62	0/0:7,0:7:21:0,21,224	0/0:5,0:5:15:0,15,152	0/0:4,0:4:12:0,12,124	0/0:5,0:5:15:0,15,158	0/0:3,0:3:9:0,9,95	0/0:4,0:4:12:0,12,123	0/0:3,0:3:9:0,9,91	0/0:7,0:7:21:0,21,225	0/0:2,0:2:6:0,6,63	./.:.:.:.:.	0/0:4,0:4:6:0,6,89	./.:.:.:.:.	0/0:2,0:2:6:0,6,62	0/0:7,0:7:15:0,15,182	0/0:2,0:2:3:0,3,45	0/0:2,0:2:6:0,6,63	0/0:21,0:21:63:0,63,717
chr1	51708956	.	A	T	788.36	.	AC=15;AF=0.062;AN=242;DP=631;Dels=0.00;FS=6.779;HaplotypeScore=0.0693;InbreedingCoeff=0.3963;MLEAC=12;MLEAF=0.050;MQ=59.81;MQ0=0;QD=20.75	GT:AD:DP:GQ:PL	0/0:25,0:25:75:0,75,812	0/0:12,0:12:36:0,36,367	0/0:7,0:7:21:0,21,220	0/0:25,0:25:69:0,69,738	0/0:6,0:6:18:0,18,175	0/0:11,0:11:33:0,33,332	0/0:12,0:12:36:0,36,367	0/0:4,0:4:12:0,12,124	0/0:2,0:2:6:0,6,61	0/0:15,0:15:45:0,45,467	0/0:3,0:3:9:0,9,100	0/0:10,0:10:27:0,27,291	0/0:12,0:12:36:0,36,372	0/0:1,0:1:3:0,3,32	0/0:13,0:13:36:0,36,379	0/0:18,0:18:54:0,54,552	0/0:9,0:9:27:0,27,275	0/0:2,0:2:6:0,6,65	0/0:4,0:4:9:0,9,108	0/0:4,0:4:12:0,12,126	0/0:7,0:7:21:0,21,227	0/0:12,0:12:24:0,24,303	0/0:6,0:6:18:0,18,184	0/0:11,0:11:33:0,33,337	0/0:6,0:6:18:0,18,194	0/0:10,0:10:27:0,27,295	0/0:6,0:6:18:0,18,186	1/1:0,1:1:3:32,3,0	0/0:4,0:4:12:0,12,122	0/0:7,0:7:18:0,18,195	0/0:7,0:7:21:0,21,227	0/0:7,0:7:21:0,21,212	0/0:9,0:9:27:0,27,278	0/0:1,0:1:3:0,3,32	0/0:6,0:6:18:0,18,184	0/0:4,0:4:12:0,12,130	0/0:8,0:8:24:0,24,244	0/0:4,0:4:12:0,12,124	1/1:0,7:7:21:218,21,0	./.:.:.:.:.	1/1:0,4:4:12:125,12,0	0/0:9,0:9:27:0,27,275	0/0:7,0:7:18:0,18,205	0/0:12,0:12:33:0,33,355	0/0:12,0:12:33:0,33,342	0/0:14,0:14:39:0,39,414	0/0:5,0:5:15:0,15,149	0/0:3,0:3:9:0,9,97	./.:.:.:.:.	0/0:8,0:8:18:0,18,201	0/0:1,0:1:3:0,3,31	0/0:2,0:2:6:0,6,62	0/0:8,0:8:24:0,24,248	0/0:2,0:2:6:0,6,64	0/0:4,0:4:12:0,12,124	0/0:6,0:6:18:0,18,187	./.:.:.:.:.	0/0:9,0:9:27:0,27,275	./.:.:.:.:.	0/0:4,0:4:12:0,12,125	0/0:3,0:3:6:0,6,75	./.:.:.:.:.	0/0:3,0:3:9:0,9,94	0/0:3,0:3:9:0,9,90	0/0:6,0:6:18:0,18,189	0/0:1,0:1:3:0,3,32	0/0:4,0:4:12:0,12,126	0/0:4,0:4:12:0,12,122	1/1:0,8:8:24:247,24,0	0/0:3,0:3:9:0,9,95	./.:.:.:.:.	0/0:2,0:2:6:0,6,61	0/0:1,0:1:3:0,3,31	0/0:5,0:5:12:0,12,140	0/0:4,0:4:12:0,12,125	0/0:4,0:4:12:0,12,123	./.:.:.:.:.	0/0:5,0:5:15:0,15,139	./.:.:.:.:.	0/0:3,0:3:9:0,9,93	0/0:2,0:2:6:0,6,63	./.:.:.:.:.	0/0:6,0:6:18:0,18,195	0/0:2,0:2:6:0,6,62	0/0:3,0:3:9:0,9,91	0/0:3,0:3:9:0,9,97	0/0:2,0:2:6:0,6,61	0/0:6,0:6:18:0,18,189	0/0:3,0:3:9:0,9,93	0/1:5,2:7:38:38,0,127	./.:.:.:.:.	0/0:3,0:3:6:0,6,80	0/0:2,0:2:6:0,6,63	0/0:2,0:2:6:0,6,63	0/0:2,0:2:6:0,6,63	0/0:2,0:2:6:0,6,61	0/0:3,0:3:9:0,9,84	0/0:1,0:1:3:0,3,32	0/0:1,0:1:3:0,3,31	0/0:1,0:1:3:0,3,32	0/0:5,0:5:12:0,12,124	0/0:1,0:1:3:0,3,31	0/0:2,0:2:6:0,6,61	0/0:2,0:2:6:0,6,61	0/0:1,0:1:3:0,3,31	0/0:3,0:3:9:0,9,94	0/0:1,0:1:3:0,3,28	0/0:3,0:3:9:0,9,93	0/0:3,0:3:9:0,9,89	0/0:1,0:1:3:0,3,31	./.:.:.:.:.	0/0:3,0:3:9:0,9,89	0/0:3,0:3:9:0,9,93	1/1:0,4:4:12:119,12,0	1/1:0,3:3:9:94,9,0	1/1:0,4:4:12:124,12,0	./.:.:.:.:.	0/0:3,0:3:9:0,9,91	./.:.:.:.:.	0/0:2,0:2:6:0,6,61	0/0:3,0:3:9:0,9,90	0/0:2,0:2:6:0,6,63	0/0:3,0:3:9:0,9,89	0/0:3,0:3:9:0,9,95	0/0:1,0:1:3:0,3,31	0/0:2,0:2:6:0,6,64	0/0:4,0:4:12:0,12,122	./.:.:.:.:.	0/0:2,0:2:6:0,6,64	0/0:2,0:2:3:0,3,44	0/0:2,0:2:3:0,3,45	0/0:2,0:2:3:0,3,45	0/0:2,0:2:6:0,6,64	0/0:4,0:4:9:0,9,108	./.:.:.:.:.	./.:.:.:.:.	0/0:17,0:17:51:0,51,574
chr1	51708974	.	C	A	1508.9	.	AC=27;AF=0.105;AN=256;BaseQRankSum=-1.134;DP=691;Dels=0.00;FS=4.490;HaplotypeScore=0.0437;InbreedingCoeff=0.5113;MLEAC=22;MLEAF=0.086;MQ=59.78;MQ0=0;MQRankSum=-0.267;QD=22.86;ReadPosRankSum=-1.432	GT:AD:DP:GQ:PL	0/0:33,0:33:99:0,99,1048	0/0:8,0:8:24:0,24,241	0/0:9,0:9:27:0,27,272	0/0:33,0:33:93:0,93,1031	0/0:7,0:7:21:0,21,223	0/0:14,0:14:42:0,42,423	0/0:16,0:16:48:0,48,472	0/0:5,0:5:15:0,15,162	0/0:1,0:1:3:0,3,23	0/0:13,0:13:39:0,39,394	0/0:2,0:2:6:0,6,63	0/0:10,0:10:27:0,27,287	0/0:12,0:12:36:0,36,365	0/0:1,0:1:3:0,3,33	0/0:13,0:13:36:0,36,374	0/0:17,0:17:51:0,51,519	0/0:13,0:13:39:0,39,391	0/0:2,0:2:6:0,6,65	0/0:5,0:5:12:0,12,138	1/1:0,2:2:6:57,6,0	0/0:7,0:7:21:0,21,227	1/1:0,14:14:36:399,36,0	1/1:0,14:14:33:371,33,0	0/0:12,0:12:36:0,36,358	0/0:5,0:5:15:0,15,163	0/0:14,0:14:39:0,39,416	0/0:6,0:6:18:0,18,179	0/0:1,0:1:3:0,3,34	0/0:5,0:5:15:0,15,161	0/0:9,0:9:27:0,27,271	0/0:9,0:9:27:0,27,296	0/0:7,0:7:21:0,21,212	0/0:9,0:9:27:0,27,280	0/0:1,0:1:3:0,3,29	0/0:8,0:8:24:0,24,229	0/0:3,0:3:9:0,9,86	0/0:7,0:7:21:0,21,220	0/0:4,0:4:12:0,12,119	0/0:4,0:4:12:0,12,128	./.:.:.:.:.	0/0:4,0:4:12:0,12,132	0/0:9,0:9:27:0,27,272	0/0:6,0:6:15:0,15,155	0/0:12,0:12:33:0,33,355	0/0:12,0:12:33:0,33,356	0/0:13,0:13:36:0,36,392	0/0:6,0:6:18:0,18,183	0/0:4,0:4:12:0,12,128	0/0:1,0:1:3:0,3,33	0/0:6,0:6:18:0,18,185	0/0:1,0:1:3:0,3,31	0/0:2,0:2:6:0,6,65	0/0:8,0:8:24:0,24,240	0/0:6,0:6:18:0,18,191	0/0:3,0:3:9:0,9,88	0/0:4,0:4:12:0,12,127	0/0:2,0:2:3:0,3,32	0/0:7,0:7:21:0,21,212	0/0:1,0:1:3:0,3,33	0/0:4,0:4:12:0,12,120	0/0:3,0:3:6:0,6,73	0/0:1,0:1:3:0,3,30	0/0:5,0:5:15:0,15,156	0/0:3,0:3:9:0,9,92	0/0:5,0:5:15:0,15,154	0/0:2,0:2:6:0,6,58	0/0:3,0:3:9:0,9,90	0/0:6,0:6:18:0,18,185	0/0:7,0:7:21:0,21,201	0/0:3,0:3:9:0,9,95	./.:.:.:.:.	0/0:2,0:2:6:0,6,63	1/1:0,4:4:12:122,12,0	0/1:3,2:5:52:52,0,61	0/0:2,0:2:6:0,6,61	0/0:3,0:3:9:0,9,88	./.:.:.:.:.	1/1:0,4:4:12:115,12,0	./.:.:.:.:.	0/0:2,0:2:6:0,6,58	0/0:2,0:2:6:0,6,59	0/0:1,0:1:3:0,3,25	0/0:5,0:5:15:0,15,157	1/1:0,2:2:6:59,6,0	0/0:4,0:4:12:0,12,112	0/0:3,0:3:9:0,9,97	0/0:4,0:4:12:0,12,121	0/0:6,0:6:18:0,18,181	0/0:2,0:2:6:0,6,63	0/0:6,0:6:18:0,18,189	0/0:1,0:1:3:0,3,28	0/0:1,0:1:3:0,3,33	0/0:2,0:2:6:0,6,59	0/0:3,0:3:9:0,9,95	0/0:2,0:2:6:0,6,61	0/0:2,0:2:6:0,6,66	0/0:5,0:5:15:0,15,155	0/0:1,0:1:3:0,3,33	0/0:1,0:1:3:0,3,31	0/0:1,0:1:3:0,3,32	0/0:5,0:5:15:0,15,151	0/0:1,0:1:3:0,3,30	0/0:3,0:3:9:0,9,89	1/1:0,2:2:6:59,6,0	1/1:0,2:2:6:65,6,0	0/0:3,0:3:9:0,9,94	./.:.:.:.:.	0/0:7,0:7:21:0,21,215	0/0:1,0:1:3:0,3,29	0/0:2,0:2:6:0,6,63	./.:.:.:.:.	0/0:1,0:1:3:0,3,32	0/0:4,0:4:12:0,12,118	0/0:6,0:6:18:0,18,181	0/0:4,0:4:12:0,12,125	0/0:3,0:3:9:0,9,86	0/0:1,0:1:3:0,3,31	0/0:3,0:3:9:0,9,91	0/0:1,0:1:3:0,3,30	1/1:0,4:4:12:118,12,0	0/0:1,0:1:3:0,3,25	0/0:5,0:5:15:0,15,161	1/1:0,4:4:12:118,12,0	1/1:0,4:4:12:124,12,0	1/1:0,1:1:3:31,3,0	1/1:0,4:4:12:124,12,0	0/0:4,0:4:12:0,12,119	0/0:2,0:2:6:0,6,65	0/0:2,0:2:6:0,6,62	./.:.:.:.:.	./.:.:.:.:.	0/0:2,0:2:3:0,3,45	0/0:2,0:2:6:0,6,59	0/0:4,0:4:9:0,9,106	./.:.:.:.:.	0/0:1,0:1:3:0,3,32	0/0:22,0:22:66:0,66,711
chr1	51709217	.	T	A	2163.35	.	AC=41;AF=0.163;AN=252;BaseQRankSum=-0.731;DP=636;Dels=0.00;FS=3.806;HaplotypeScore=0.0076;InbreedingCoeff=0.5584;MLEAC=36;MLEAF=0.143;MQ=59.84;MQ0=0;MQRankSum=-0.179;QD=23.77;ReadPosRankSum=0.135	GT:AD:DP:GQ:PL	0/0:39,0:39:99:0,117,1249	0/0:16,0:16:48:0,48,507	0/0:5,0:5:15:0,15,159	0/0:22,0:22:63:0,63,667	0/0:9,0:9:27:0,27,284	0/0:9,0:9:27:0,27,269	0/0:5,0:5:15:0,15,156	0/0:2,0:2:6:0,6,61	1/1:0,2:2:6:67,6,0	1/1:0,12:12:33:357,33,0	0/0:4,0:4:12:0,12,126	1/1:0,5:5:15:157,15,0	0/0:12,0:12:36:0,36,379	0/0:1,0:1:3:0,3,32	0/0:10,0:10:30:0,30,321	0/0:16,0:16:39:0,39,443	0/0:10,0:10:30:0,30,318	0/0:2,0:2:6:0,6,64	0/0:1,0:1:3:0,3,31	0/0:5,0:5:9:0,9,121	0/0:5,0:5:15:0,15,158	0/0:2,0:2:6:0,6,62	0/0:11,0:11:30:0,30,320	0/0:13,0:13:36:0,36,384	0/0:4,0:4:12:0,12,126	0/0:8,0:8:24:0,24,249	0/0:9,0:9:27:0,27,280	0/0:1,0:1:3:0,3,23	0/0:4,0:4:12:0,12,125	0/0:9,0:9:27:0,27,276	0/0:7,0:7:21:0,21,220	0/0:2,0:2:6:0,6,69	0/0:6,0:6:15:0,15,155	./.:.:.:.:.	0/0:12,0:12:36:0,36,375	0/0:6,0:6:18:0,18,184	0/0:6,0:6:15:0,15,170	0/0:4,0:4:12:0,12,123	0/0:11,0:11:33:0,33,344	./.:.:.:.:.	0/0:4,0:4:12:0,12,127	0/0:7,0:7:21:0,21,216	0/0:10,0:10:27:0,27,291	0/0:10,0:10:30:0,30,312	1/1:0,17:17:42:471,42,0	0/0:16,0:16:42:0,42,461	0/0:9,0:9:27:0,27,288	1/1:0,3:3:9:101,9,0	0/0:2,0:2:6:0,6,60	1/1:0,5:5:15:158,15,0	1/1:0,1:1:3:31,3,0	0/0:3,0:3:9:0,9,95	0/1:2,3:5:46:75,0,46	0/0:1,0:1:3:0,3,30	1/1:0,3:3:9:94,9,0	0/0:3,0:3:9:0,9,94	1/1:0,4:4:12:128,12,0	1/1:0,4:4:12:128,12,0	0/0:3,0:3:9:0,9,98	1/1:0,3:3:9:94,9,0	0/0:2,0:2:6:0,6,61	0/0:2,0:2:6:0,6,65	0/0:5,0:5:15:0,15,155	0/0:4,0:4:12:0,12,123	0/0:3,0:3:9:0,9,98	0/0:1,0:1:3:0,3,32	./.:.:.:.:.	1/1:0,1:1:3:34,3,0	0/0:7,0:7:21:0,21,223	0/0:1,0:1:3:0,3,31	0/0:4,0:4:9:0,9,105	0/0:4,0:4:12:0,12,122	0/0:4,0:4:12:0,12,123	1/1:0,2:2:6:67,6,0	./.:.:.:.:.	0/0:2,0:2:6:0,6,64	0/0:3,0:3:6:0,6,76	0/0:2,0:2:6:0,6,60	./.:.:.:.:.	./.:.:.:.:.	0/0:1,0:1:3:0,3,32	0/0:1,0:1:3:0,3,31	0/0:4,0:4:12:0,12,130	0/0:3,0:3:9:0,9,94	0/0:3,0:3:9:0,9,95	0/0:3,0:3:9:0,9,98	0/0:1,0:1:3:0,3,31	0/0:4,0:4:12:0,12,117	0/0:2,0:2:6:0,6,64	0/0:15,0:15:45:0,45,487	0/0:1,0:1:3:0,3,31	0/0:2,0:2:6:0,6,67	0/0:4,0:4:12:0,12,123	0/0:1,0:1:3:0,3,32	0/0:2,0:2:6:0,6,61	0/0:2,0:2:6:0,6,62	0/0:2,0:2:6:0,6,61	0/0:2,0:2:6:0,6,63	0/0:1,0:1:3:0,3,32	0/0:1,0:1:3:0,3,32	0/0:3,0:3:9:0,9,93	0/0:2,0:2:6:0,6,59	0/0:5,0:5:15:0,15,155	0/0:3,0:3:9:0,9,90	0/0:2,0:2:6:0,6,63	0/0:5,0:5:15:0,15,157	0/0:3,0:3:9:0,9,97	0/0:3,0:3:9:0,9,92	0/1:2,1:3:20:20,0,52	0/0:3,0:3:9:0,9,92	0/0:2,0:2:3:0,3,45	0/1:2,1:3:22:22,0,52	0/0:3,0:3:9:0,9,93	0/0:5,0:5:15:0,15,157	0/0:5,0:5:15:0,15,148	0/0:4,0:4:12:0,12,132	0/0:3,0:3:9:0,9,89	0/0:4,0:4:12:0,12,124	1/1:0,3:3:9:95,9,0	./.:.:.:.:.	1/1:0,2:2:3:45,3,0	1/1:0,2:2:6:62,6,0	0/0:4,0:4:9:0,9,106	./.:.:.:.:.	0/0:6,0:6:15:0,15,171	0/0:2,0:2:6:0,6,59	1/1:0,4:4:12:127,12,0	1/1:0,4:4:12:127,12,0	1/1:0,3:3:9:93,9,0	0/0:2,0:2:3:0,3,45	./.:.:.:.:.	./.:.:.:.:.	0/0:6,0:6:9:0,9,134	0/0:2,0:2:3:0,3,45	./.:.:.:.:.	0/0:2,0:2:6:0,6,63	0/0:11,0:11:33:0,33,357
chr1	51709240	.	A	T	3860.74	.	AC=72;AF=0.295;AN=244;BaseQRankSum=0.398;DP=566;Dels=0.00;FS=1.543;HaplotypeScore=0.0633;InbreedingCoeff=0.6264;MLEAC=67;MLEAF=0.275;MQ=59.82;MQ0=0;MQRankSum=0.238;QD=24.59;ReadPosRankSum=0.401	GT:AD:DP:GQ:PL	0/0:34,0:34:99:0,102,1073	0/0:11,0:11:33:0,33,332	0/0:4,0:4:12:0,12,120	1/1:0,20:20:57:590,57,0	0/0:10,0:10:30:0,30,303	0/0:8,0:8:24:0,24,231	0/0:6,0:6:18:0,18,175	0/0:3,0:3:9:0,9,97	0/0:1,0:1:3:0,3,31	0/0:10,0:10:27:0,27,292	1/1:0,3:3:9:93,9,0	0/0:4,0:4:12:0,12,119	1/1:0,10:10:30:313,30,0	0/0:1,0:1:3:0,3,32	1/1:0,8:8:24:248,24,0	0/0:15,0:15:36:0,36,406	1/1:0,11:11:30:318,30,0	0/0:2,0:2:6:0,6,63	./.:.:.:.:.	0/0:4,0:4:9:0,9,104	0/0:1,0:1:3:0,3,32	0/0:3,0:3:9:0,9,91	0/0:8,0:8:21:0,21,228	0/0:13,0:13:36:0,36,381	0/0:2,0:2:6:0,6,63	0/0:7,0:7:21:0,21,217	1/1:0,9:9:27:274,27,0	0/0:2,0:2:6:0,6,61	1/1:0,2:2:6:63,6,0	1/1:0,10:10:27:284,27,0	1/1:0,4:4:12:128,12,0	1/1:0,1:1:3:33,3,0	1/1:0,7:7:21:215,21,0	0/0:1,0:1:3:0,3,30	0/0:9,0:9:27:0,27,271	0/1:6,1:7:12:12,0,175	0/0:7,0:7:18:0,18,194	1/1:0,4:4:12:120,12,0	0/0:10,0:10:30:0,30,300	./.:.:.:.:.	0/0:3,0:3:9:0,9,94	0/0:5,0:5:15:0,15,144	0/0:11,0:11:30:0,30,313	0/0:10,0:10:30:0,30,302	0/0:14,0:14:39:0,39,412	0/0:12,0:12:36:0,36,370	0/0:8,0:8:24:0,24,242	0/0:4,0:4:12:0,12,122	./.:.:.:.:.	0/0:5,0:5:15:0,15,156	0/0:2,0:2:6:0,6,60	1/1:0,3:3:9:89,9,0	0/1:2,2:4:49:49,0,50	0/0:2,0:2:6:0,6,62	0/0:3,0:3:9:0,9,94	1/1:0,3:3:9:94,9,0	0/0:3,0:3:9:0,9,92	0/0:4,0:4:12:0,12,120	1/1:0,3:3:9:91,9,0	0/0:3,0:3:9:0,9,94	1/1:0,2:2:6:59,6,0	1/1:0,2:2:6:60,6,0	1/1:0,5:5:15:151,15,0	1/1:0,2:2:6:59,6,0	0/0:2,0:2:6:0,6,63	1/1:0,1:1:3:31,3,0	./.:.:.:.:.	./.:.:.:.:.	0/0:5,0:5:15:0,15,153	0/0:2,0:2:6:0,6,62	0/0:3,0:3:6:0,6,75	0/0:4,0:4:12:0,12,122	0/0:3,0:3:9:0,9,92	0/0:1,0:1:3:0,3,30	./.:.:.:.:.	0/0:2,0:2:6:0,6,61	0/0:2,0:2:3:0,3,45	0/0:2,0:2:6:0,6,61	./.:.:.:.:.	./.:.:.:.:.	0/0:2,0:2:6:0,6,64	0/0:1,0:1:3:0,3,30	0/0:4,0:4:12:0,12,126	0/0:3,0:3:9:0,9,97	0/0:1,0:1:3:0,3,29	0/0:4,0:4:12:0,12,128	0/0:1,0:1:3:0,3,32	0/0:3,0:3:9:0,9,95	1/1:0,2:2:6:60,6,0	0/0:12,0:12:36:0,36,380	1/1:0,1:1:3:32,3,0	1/1:0,1:1:3:30,3,0	1/1:0,4:4:12:122,12,0	./.:.:.:.:.	1/1:0,2:2:6:61,6,0	1/1:0,4:4:12:123,12,0	1/1:0,2:2:6:63,6,0	1/1:0,2:2:6:61,6,0	1/1:0,1:1:3:30,3,0	1/1:0,1:1:3:29,3,0	1/1:0,3:3:9:92,9,0	1/1:0,1:1:3:30,3,0	1/1:0,5:5:15:149,15,0	0/0:3,0:3:9:0,9,97	0/0:2,0:2:6:0,6,61	0/0:5,0:5:15:0,15,150	0/0:2,0:2:6:0,6,66	0/0:3,0:3:9:0,9,90	0/1:1,1:2:24:26,0,24	0/0:2,0:2:6:0,6,51	./.:.:.:.:.	0/1:1,1:2:25:27,0,25	1/1:0,2:2:6:60,6,0	0/0:5,0:5:15:0,15,158	0/0:2,0:2:6:0,6,62	0/0:4,0:4:12:0,12,128	0/0:2,0:2:6:0,6,61	0/0:3,0:3:9:0,9,95	0/0:2,0:2:6:0,6,62	./.:.:.:.:.	0/0:2,0:2:3:0,3,45	0/0:2,0:2:6:0,6,60	0/0:2,0:2:6:0,6,63	./.:.:.:.:.	0/0:5,0:5:12:0,12,134	0/0:1,0:1:3:0,3,32	0/0:4,0:4:12:0,12,123	0/0:4,0:4:12:0,12,122	0/0:4,0:4:12:0,12,125	0/0:2,0:2:3:0,3,45	./.:.:.:.:.	./.:.:.:.:.	0/0:6,0:6:9:0,9,134	0/0:2,0:2:3:0,3,45	./.:.:.:.:.	0/0:2,0:2:6:0,6,64	0/0:15,0:15:45:0,45,510
chr1	51711110	.	A	T	1311.19	.	AC=17;AF=0.064;AN=266;BaseQRankSum=-2.011;DP=1081;Dels=0.00;FS=0.000;HaplotypeScore=0.1115;InbreedingCoeff=0.4497;MLEAC=15;MLEAF=0.056;MQ=59.75;MQ0=0;MQRankSum=0.017;QD=20.81;ReadPosRankSum=-0.678	GT:AD:DP:GQ:PL	0/0:48,0:48:99:0,144,1560	0/0:15,0:15:39:0,39,421	0/0:19,0:19:57:0,57,581	0/0:58,0:58:99:0,174,1807	0/0:23,0:23:60:0,60,668	0/0:12,0:12:33:0,33,361	0/0:24,0:24:72:0,72,747	0/0:4,0:4:12:0,12,130	0/0:5,0:5:15:0,15,154	0/0:16,0:16:48:0,48,481	./.:.:.:.:.	0/0:18,0:18:54:0,54,569	0/0:16,0:16:48:0,48,499	0/0:1,0:1:3:0,3,32	0/0:19,0:19:57:0,57,594	0/0:22,0:22:60:0,60,640	0/0:19,1:20:51:0,51,546	0/0:2,0:2:6:0,6,64	0/0:10,0:10:30:0,30,306	0/0:14,0:14:30:0,30,335	0/0:4,0:4:12:0,12,130	0/0:18,0:18:54:0,54,568	0/0:13,0:13:39:0,39,411	0/0:23,0:23:69:0,69,729	0/0:1,0:1:3:0,3,34	0/0:27,0:27:81:0,81,826	0/0:16,0:16:42:0,42,467	1/1:0,3:3:9:96,9,0	0/1:2,2:4:53:53,0,55	0/0:15,0:15:39:0,39,429	0/0:9,0:9:27:0,27,290	0/0:7,0:7:21:0,21,223	0/0:17,0:17:48:0,48,520	0/0:2,0:2:6:0,6,65	0/0:11,0:12:33:0,33,335	0/0:4,0:4:12:0,12,124	0/0:24,0:24:63:0,63,672	0/0:14,0:14:42:0,42,437	1/1:0,11:11:33:338,33,0	0/0:3,0:3:6:0,6,65	0/0:7,0:7:21:0,21,215	0/0:12,0:12:36:0,36,373	0/0:10,0:10:30:0,30,314	0/0:19,0:19:51:0,51,542	0/0:18,0:18:51:0,51,546	0/0:19,0:19:54:0,54,572	0/0:8,0:8:24:0,24,252	0/0:8,0:8:24:0,24,250	0/0:3,0:3:9:0,9,95	0/0:7,0:7:15:0,15,183	0/0:4,0:4:12:0,12,124	./.:.:.:.:.	0/0:3,0:3:9:0,9,94	0/0:2,0:2:6:0,6,63	0/0:7,0:7:21:0,21,214	0/0:1,0:1:3:0,3,31	0/0:3,0:3:9:0,9,96	0/0:6,0:6:18:0,18,189	0/0:2,0:2:6:0,6,62	0/0:6,0:6:18:0,18,187	0/0:1,0:1:3:0,3,32	0/0:4,0:4:9:0,9,99	0/0:5,0:5:15:0,15,155	0/0:6,0:6:18:0,18,192	0/0:5,0:5:15:0,15,148	0/0:7,0:7:21:0,21,217	0/0:3,0:3:9:0,9,97	0/0:7,0:7:21:0,21,216	1/1:0,5:5:15:162,15,0	0/0:3,0:3:9:0,9,93	0/0:1,0:1:3:0,3,32	0/0:3,0:3:9:0,9,92	0/0:7,0:7:21:0,21,223	0/0:5,0:5:15:0,15,153	0/0:7,0:7:21:0,21,226	0/0:5,0:5:12:0,12,133	0/0:4,0:4:12:0,12,124	0/0:1,0:1:3:0,3,32	0/0:2,0:2:6:0,6,64	0/0:7,0:7:21:0,21,225	0/0:2,0:2:6:0,6,61	0/0:3,0:3:9:0,9,89	0/0:5,0:5:15:0,15,162	0/0:8,0:8:24:0,24,252	0/0:3,0:3:9:0,9,95	0/0:4,0:4:12:0,12,128	1/1:0,5:5:15:157,15,0	0/1:6,1:7:11:11,0,159	0/0:3,0:3:9:0,9,96	0/1:3,3:6:74:74,0,78	0/0:1,0:1:3:0,3,31	0/0:3,0:3:9:0,9,92	0/0:5,0:5:15:0,15,149	./.:.:.:.:.	0/0:3,0:3:9:0,9,95	0/0:5,0:5:15:0,15,161	0/0:6,0:6:18:0,18,191	0/0:6,0:6:15:0,15,171	0/0:5,0:5:15:0,15,143	0/0:1,0:1:3:0,3,32	0/0:6,0:6:18:0,18,187	0/0:3,0:3:9:0,9,92	0/0:3,0:3:9:0,9,93	0/0:2,0:2:6:0,6,65	0/0:4,0:4:12:0,12,122	0/0:8,0:8:21:0,21,219	0/0:7,0:7:21:0,21,227	0/0:10,0:10:30:0,30,311	0/0:1,0:1:3:0,3,29	0/0:7,0:7:21:0,21,218	0/0:3,0:3:9:0,9,95	0/0:1,0:1:3:0,3,29	0/0:4,0:4:12:0,12,124	0/0:4,0:4:12:0,12,126	1/1:0,9:9:27:272,27,0	1/1:0,9:9:27:274,27,0	1/1:0,4:4:12:124,12,0	0/0:2,0:2:6:0,6,61	0/0:5,0:5:15:0,15,156	0/0:3,0:3:9:0,9,97	0/0:6,0:6:18:0,18,181	0/0:5,0:5:12:0,12,142	0/0:7,0:7:21:0,21,215	0/0:3,0:3:9:0,9,92	0/0:1,0:1:3:0,3,33	0/0:3,0:3:9:0,9,95	0/0:2,0:2:6:0,6,62	./.:.:.:.:.	0/0:4,0:4:12:0,12,124	0/0:6,0:6:12:0,12,149	0/0:4,0:4:6:0,6,89	0/0:13,0:13:21:0,21,299	0/0:8,0:8:18:0,18,215	0/0:2,0:2:3:0,3,45	0/0:2,0:2:6:0,6,62	0/0:2,0:2:3:0,3,45	0/0:31,0:31:93:0,93,1036
chr1	51711778	.	C	T	1209.59	.	AC=15;AF=0.057;AN=262;BaseQRankSum=-3.977;DP=1247;Dels=0.00;FS=2.467;HaplotypeScore=0.1161;InbreedingCoeff=0.5534;MLEAC=13;MLEAF=0.050;MQ=59.87;MQ0=0;MQRankSum=0.866;QD=23.72;ReadPosRankSum=-0.121	GT:AD:DP:GQ:PL	0/0:58,0:58:99:0,174,1896	0/0:20,0:20:57:0,57,616	0/0:21,0:21:63:0,63,663	0/0:60,0:60:99:0,180,1893	0/0:16,0:16:48:0,48,500	0/0:19,0:19:57:0,57,605	0/0:28,0:28:84:0,84,910	0/0:1,0:1:3:0,3,33	./.:.:.:.:.	0/0:21,0:21:57:0,57,628	0/0:4,0:4:12:0,12,122	0/0:15,0:15:33:0,33,397	0/0:14,0:14:42:0,42,444	0/0:1,0:1:3:0,3,31	0/0:21,0:21:63:0,63,666	0/0:31,0:31:93:0,93,986	0/0:18,0:18:51:0,51,551	0/0:4,0:4:12:0,12,124	0/0:11,0:11:33:0,33,349	0/0:7,0:7:18:0,18,204	0/0:6,0:6:18:0,18,198	0/0:24,0:24:69:0,69,747	0/0:28,0:28:69:0,69,796	0/0:28,2:30:27:0,27,804	0/0:4,0:4:12:0,12,133	0/0:21,0:21:60:0,60,654	0/0:15,0:15:36:0,36,407	1/1:0,2:2:6:62,6,0	0/0:4,0:4:12:0,12,120	0/0:25,0:25:75:0,75,779	0/0:7,0:7:21:0,21,222	0/0:8,0:8:24:0,24,241	0/0:25,0:25:69:0,69,752	0/0:7,0:7:21:0,21,231	0/0:22,0:22:54:0,54,626	0/0:5,0:5:15:0,15,168	0/0:31,0:31:93:0,93,981	0/0:17,0:17:48:0,48,512	1/1:0,14:14:36:383,36,0	0/0:4,0:4:12:0,12,131	0/0:8,0:8:24:0,24,252	0/0:15,0:15:45:0,45,484	0/0:14,0:14:39:0,39,428	0/0:32,0:32:96:0,96,1025	0/0:18,0:18:51:0,51,560	0/0:18,0:18:54:0,54,579	0/0:12,0:12:33:0,33,359	0/0:3,0:3:9:0,9,100	0/0:2,0:2:6:0,6,64	0/0:7,0:7:21:0,21,223	0/0:2,0:2:6:0,6,65	0/0:4,0:4:12:0,12,129	0/0:7,0:7:21:0,21,220	0/0:2,0:2:6:0,6,64	0/0:12,0:12:27:0,27,328	0/0:5,0:5:15:0,15,162	0/0:9,0:9:24:0,24,265	0/0:6,0:6:18:0,18,189	./.:.:.:.:.	0/0:5,0:5:15:0,15,161	0/0:8,0:8:24:0,24,252	0/0:2,0:2:6:0,6,65	0/0:10,0:10:30:0,30,315	0/0:8,0:8:24:0,24,252	0/0:3,0:3:9:0,9,96	0/0:3,0:3:9:0,9,90	0/0:6,0:6:18:0,18,191	0/0:5,0:5:15:0,15,161	1/1:0,3:3:9:92,9,0	./.:.:.:.:.	0/0:1,0:1:3:0,3,32	0/0:4,0:4:9:0,9,96	0/0:2,0:2:6:0,6,65	0/0:3,0:3:9:0,9,95	0/0:3,0:3:9:0,9,96	0/0:3,0:3:9:0,9,95	0/0:3,0:3:9:0,9,90	0/0:1,0:1:3:0,3,34	0/0:2,0:2:6:0,6,63	0/0:9,0:9:24:0,24,267	0/0:2,0:2:3:0,3,45	0/0:3,0:3:9:0,9,93	0/0:4,0:4:12:0,12,136	0/0:3,0:3:9:0,9,98	0/0:4,0:4:12:0,12,124	0/0:6,0:6:18:0,18,199	1/1:0,5:5:15:158,15,0	0/0:8,0:8:24:0,24,252	0/0:12,0:12:36:0,36,386	0/1:2,3:5:54:82,0,54	0/0:6,0:6:18:0,18,192	0/0:6,0:6:18:0,18,190	0/0:4,0:4:12:0,12,122	0/0:3,0:3:9:0,9,94	0/0:3,0:3:9:0,9,96	0/0:5,0:5:15:0,15,160	0/0:10,0:10:30:0,30,318	0/0:2,0:2:6:0,6,63	0/0:3,0:3:9:0,9,99	0/0:4,0:4:12:0,12,130	0/0:10,0:10:30:0,30,315	0/0:3,0:3:9:0,9,95	0/0:3,0:3:9:0,9,97	0/0:4,0:4:12:0,12,130	0/0:3,0:3:9:0,9,94	0/0:1,0:1:3:0,3,30	0/0:4,0:4:12:0,12,130	0/0:9,0:9:27:0,27,291	0/0:4,0:4:12:0,12,123	0/0:5,0:5:15:0,15,156	0/0:4,0:4:12:0,12,126	0/0:4,0:4:12:0,12,127	0/0:12,0:12:36:0,36,388	0/0:6,0:6:18:0,18,184	1/1:0,9:9:24:267,24,0	1/1:0,8:8:21:234,21,0	1/1:0,5:5:15:160,15,0	0/0:5,0:5:15:0,15,161	0/0:7,0:7:21:0,21,222	0/0:4,0:4:12:0,12,132	0/0:13,0:13:39:0,39,404	0/0:10,0:10:30:0,30,323	0/0:7,0:7:18:0,18,208	0/0:4,0:4:12:0,12,122	0/0:1,0:1:3:0,3,30	0/0:6,0:6:18:0,18,187	0/0:10,0:10:30:0,30,312	0/0:8,0:8:24:0,24,254	0/0:5,0:5:15:0,15,157	./.:.:.:.:.	0/0:2,0:2:3:0,3,45	./.:.:.:.:.	0/0:7,0:7:15:0,15,180	./.:.:.:.:.	0/0:9,0:9:15:0,15,211	0/0:1,0:1:3:0,3,32	0/0:27,0:27:81:0,81,943
chr1	51712237	.	T	C	1018.84	.	AC=15;AF=0.057;AN=264;BaseQRankSum=-0.617;DP=1013;Dels=0.00;FS=1.981;HaplotypeScore=0.0689;InbreedingCoeff=0.4517;MLEAC=13;MLEAF=0.049;MQ=59.79;MQ0=0;MQRankSum=0.351;QD=22.64;ReadPosRankSum=-0.758	GT:AD:DP:GQ:PL	0/0:59,0:59:99:0,177,1836	0/0:17,0:17:48:0,48,508	0/0:16,0:16:42:0,42,447	0/0:39,0:39:99:0,117,1196	0/0:16,0:16:45:0,45,458	0/0:22,0:22:63:0,63,663	0/0:20,0:20:60:0,60,601	0/0:6,0:6:18:0,18,185	0/0:2,0:2:6:0,6,57	0/0:23,0:23:69:0,69,700	0/0:2,0:2:6:0,6,61	0/0:20,0:20:60:0,60,606	0/0:11,0:11:33:0,33,336	0/0:2,0:2:6:0,6,65	0/0:17,0:17:51:0,51,521	0/0:14,0:14:39:0,39,422	0/0:18,0:18:51:0,51,516	0/0:6,0:6:18:0,18,184	0/0:6,0:6:18:0,18,177	0/0:7,0:7:21:0,21,211	0/0:7,0:7:21:0,21,227	0/0:14,0:14:42:0,42,434	0/0:18,0:18:45:0,45,497	0/0:25,0:25:69:0,69,740	0/0:6,0:6:18:0,18,189	0/0:18,0:18:54:0,54,545	0/0:11,0:11:33:0,33,334	1/1:0,8:8:24:249,24,0	0/0:1,0:1:3:0,3,31	0/0:28,0:28:78:0,78,831	0/0:5,0:5:15:0,15,158	0/0:4,0:4:12:0,12,131	0/0:17,0:17:45:0,45,483	0/0:3,0:3:9:0,9,95	0/0:13,0:13:39:0,39,396	0/0:6,0:6:18:0,18,189	0/0:20,0:20:54:0,54,580	0/0:8,0:8:24:0,24,244	1/1:0,12:12:36:362,36,0	0/0:3,0:3:9:0,9,92	0/0:6,0:6:18:0,18,195	0/0:15,0:15:42:0,42,448	0/0:13,0:13:39:0,39,392	0/0:22,0:22:66:0,66,670	0/0:16,0:16:48:0,48,497	0/0:22,0:22:66:0,66,666	0/0:3,0:3:9:0,9,91	0/0:7,0:7:21:0,21,220	./.:.:.:.:.	0/0:2,0:2:6:0,6,60	0/0:2,0:2:6:0,6,61	0/0:4,0:4:12:0,12,125	0/0:3,0:3:9:0,9,94	0/0:4,0:4:9:0,9,107	0/0:4,0:4:12:0,12,123	0/0:4,0:4:12:0,12,124	0/0:4,0:4:12:0,12,126	0/0:1,0:1:3:0,3,31	0/0:1,0:1:3:0,3,32	0/0:5,0:5:15:0,15,153	0/0:5,0:5:12:0,12,139	0/0:4,0:4:12:0,12,120	0/0:8,0:8:24:0,24,243	0/0:2,0:2:6:0,6,61	0/0:7,0:7:21:0,21,208	0/0:2,0:2:6:0,6,61	0/0:5,0:5:15:0,15,153	0/0:5,0:5:15:0,15,150	1/1:0,2:2:6:60,6,0	0/0:6,0:6:18:0,18,185	0/0:1,0:1:3:0,3,31	./.:.:.:.:.	./.:.:.:.:.	0/0:6,0:6:18:0,18,186	0/0:3,0:3:9:0,9,93	./.:.:.:.:.	0/0:4,0:4:12:0,12,111	0/0:1,0:1:3:0,3,32	0/0:1,0:1:3:0,3,32	0/0:9,0:9:21:0,21,251	0/0:1,0:1:3:0,3,30	0/0:1,0:1:3:0,3,29	0/0:7,0:7:21:0,21,224	0/0:8,0:8:24:0,24,248	0/0:3,0:3:9:0,9,88	0/0:5,0:5:15:0,15,161	1/1:0,5:5:15:155,15,0	0/0:7,0:7:21:0,21,219	0/0:6,0:6:18:0,18,185	0/1:4,2:6:46:46,0,106	0/0:2,0:2:6:0,6,61	0/0:3,0:3:9:0,9,90	0/0:3,0:3:9:0,9,91	0/0:2,0:2:6:0,6,60	./.:.:.:.:.	0/0:2,0:2:6:0,6,62	0/0:6,0:6:18:0,18,187	0/0:9,0:9:24:0,24,261	0/0:2,0:2:6:0,6,61	0/0:2,0:2:6:0,6,57	0/0:10,0:10:30:0,30,309	0/0:1,0:1:3:0,3,30	0/0:2,0:2:6:0,6,60	0/0:5,0:5:15:0,15,156	0/0:4,0:4:12:0,12,122	0/0:8,0:8:24:0,24,242	0/0:4,0:4:12:0,12,124	0/0:6,0:6:18:0,18,181	0/0:6,0:6:18:0,18,190	0/0:2,0:2:6:0,6,57	0/0:5,0:5:15:0,15,148	0/0:6,0:6:18:0,18,192	0/0:5,0:5:15:0,15,154	0/0:3,0:3:9:0,9,96	1/1:0,4:4:12:118,12,0	1/1:0,6:6:18:187,18,0	1/1:0,2:2:6:63,6,0	0/0:4,0:4:12:0,12,120	0/0:3,0:3:9:0,9,97	0/0:2,0:2:6:0,6,62	0/0:1,0:1:3:0,3,32	0/0:1,0:1:3:0,3,30	0/0:9,0:9:27:0,27,274	0/0:3,0:3:9:0,9,95	0/0:8,0:8:24:0,24,245	0/0:6,0:6:18:0,18,182	0/0:1,0:1:3:0,3,32	0/0:6,0:6:15:0,15,168	0/0:1,0:1:3:0,3,30	0/0:4,0:4:6:0,6,89	0/0:2,0:2:3:0,3,45	0/0:4,0:4:9:0,9,107	0/0:4,0:4:9:0,9,99	0/0:4,0:4:6:0,6,89	0/0:2,0:2:3:0,3,45	0/0:12,0:12:24:0,24,303	0/0:18,0:18:54:0,54,613
chr1	51712315	.	G	T	1272.93	.	AC=16;AF=0.061;AN=264;BaseQRankSum=-1.262;DP=1078;Dels=0.00;FS=2.405;HaplotypeScore=0.1871;InbreedingCoeff=0.4926;MLEAC=11;MLEAF=0.042;MQ=59.72;MQ0=0;MQRankSum=0.920;QD=20.87;ReadPosRankSum=-0.050	GT:AD:DP:GQ:PL	0/0:62,0:62:99:0,186,1983	0/0:25,0:25:75:0,75,810	0/0:12,0:12:36:0,36,378	0/0:46,0:46:99:0,138,1451	0/0:13,0:13:39:0,39,417	0/0:18,0:18:54:0,54,573	0/0:12,0:12:36:0,36,389	0/0:6,0:6:18:0,18,190	0/1:7,1:8:7:7,0,205	0/0:11,0:11:33:0,33,357	0/0:6,0:6:18:0,18,184	0/0:19,0:19:57:0,57,600	0/0:14,0:14:42:0,42,440	0/0:4,0:4:12:0,12,130	0/0:29,0:29:87:0,87,927	0/0:15,0:15:45:0,45,483	0/0:25,0:25:75:0,75,793	0/0:7,0:7:21:0,21,220	0/0:4,0:4:12:0,12,130	0/0:5,0:5:15:0,15,153	0/0:3,0:3:9:0,9,97	0/0:21,0:21:48:0,48,572	0/0:22,0:22:60:0,60,660	0/0:13,0:13:36:0,36,398	0/0:6,0:6:18:0,18,193	0/0:28,0:28:84:0,84,883	0/0:11,0:11:33:0,33,341	0/0:5,0:5:15:0,15,158	0/0:5,0:5:15:0,15,172	0/0:23,0:23:66:0,66,724	0/0:5,0:5:15:0,15,164	0/0:6,0:6:18:0,18,197	0/0:11,0:11:33:0,33,341	0/0:5,0:5:15:0,15,161	0/0:13,0:13:39:0,39,411	0/0:12,0:12:36:0,36,386	0/0:17,0:17:51:0,51,532	0/0:8,0:8:24:0,24,250	0/0:11,0:11:33:0,33,354	0/0:2,0:2:6:0,6,67	0/0:10,0:10:30:0,30,332	0/0:10,0:10:27:0,27,306	0/0:15,0:15:42:0,42,453	0/0:23,1:25:35:0,35,663	1/1:0,16:16:48:496,48,0	0/0:17,0:17:45:0,45,508	0/0:7,0:7:18:0,18,209	0/1:2,6:8:41:163,0,41	0/0:6,0:6:18:0,18,191	0/0:8,0:8:21:0,21,235	0/0:3,0:3:9:0,9,95	0/0:2,0:2:6:0,6,61	0/0:8,0:8:24:0,24,250	./.:.:.:.:.	0/0:8,0:8:24:0,24,257	0/0:7,0:7:21:0,21,227	0/0:3,0:3:9:0,9,101	0/0:4,0:4:12:0,12,127	0/0:2,0:2:6:0,6,63	1/1:0,4:4:12:116,12,0	0/0:6,0:6:18:0,18,189	0/0:4,0:4:12:0,12,117	0/0:10,0:10:30:0,30,315	0/0:7,0:7:21:0,21,221	0/0:6,0:6:18:0,18,191	0/0:1,0:1:3:0,3,31	0/0:1,0:1:3:0,3,32	0/0:6,0:6:18:0,18,187	0/0:2,0:2:6:0,6,63	0/0:3,0:3:9:0,9,97	./.:.:.:.:.	0/0:4,0:4:9:0,9,111	0/0:2,0:2:6:0,6,63	0/0:3,0:3:9:0,9,95	0/0:4,0:4:12:0,12,120	0/0:2,0:2:3:0,3,45	0/0:7,0:7:12:0,12,157	./.:.:.:.:.	1/1:0,5:5:12:137,12,0	0/0:4,0:4:12:0,12,130	0/0:3,0:3:9:0,9,95	0/0:1,0:1:3:0,3,32	0/0:2,0:2:6:0,6,65	0/0:3,0:3:9:0,9,96	0/0:2,0:2:6:0,6,59	0/0:6,0:6:18:0,18,187	0/0:7,0:7:21:0,21,217	0/0:8,0:8:24:0,24,253	0/0:1,0:1:3:0,3,32	0/0:8,0:8:24:0,24,248	0/0:1,0:1:3:0,3,32	0/0:2,0:2:6:0,6,63	0/0:6,0:6:18:0,18,185	./.:.:.:.:.	./.:.:.:.:.	0/0:4,0:4:12:0,12,121	0/0:4,0:4:12:0,12,119	0/0:1,0:1:3:0,3,32	0/0:4,0:4:12:0,12,122	0/0:6,0:6:18:0,18,184	0/0:8,0:8:24:0,24,252	0/0:2,0:2:6:0,6,63	0/0:5,0:5:15:0,15,157	0/0:1,0:1:3:0,3,32	0/0:4,0:4:12:0,12,120	0/0:4,0:4:12:0,12,122	0/0:6,0:6:18:0,18,203	0/0:7,0:7:18:0,18,183	0/0:6,0:7:18:0,18,200	0/0:2,0:2:6:0,6,62	0/0:8,0:8:24:0,24,252	0/0:6,0:7:18:0,18,203	0/0:11,0:11:33:0,33,347	0/0:5,0:5:15:0,15,158	0/0:9,0:9:27:0,27,285	0/0:9,0:9:27:0,27,285	0/0:7,0:7:21:0,21,223	0/0:1,0:1:3:0,3,32	0/0:3,0:3:9:0,9,97	0/0:5,0:5:12:0,12,138	1/1:0,3:3:9:92,9,0	1/1:0,6:6:18:184,18,0	0/0:9,0:9:27:0,27,287	0/0:3,0:3:9:0,9,97	0/0:5,0:5:15:0,15,155	0/0:4,0:4:12:0,12,128	1/1:0,6:6:18:184,18,0	1/1:0,5:5:15:153,15,0	0/0:2,0:2:6:0,6,65	0/0:2,0:2:3:0,3,45	0/0:2,0:2:3:0,3,45	0/0:3,0:3:6:0,6,76	0/0:4,0:4:9:0,9,109	0/0:2,0:2:3:0,3,45	0/0:3,0:3:6:0,6,77	0/0:7,0:7:15:0,15,185	0/0:23,0:23:69:0,69,782
chr1	51719736	.	G	A	3049.84	.	AC=53;AF=0.210;AN=252;BaseQRankSum=-3.234;DP=739;Dels=0.00;FS=6.476;HaplotypeScore=0.0748;InbreedingCoeff=0.6528;MLEAC=47;MLEAF=0.187;MQ=59.81;MQ0=0;MQRankSum=-0.722;QD=25.00;ReadPosRankSum=-2.355	GT:AD:DP:GQ:PL	0/0:37,0:37:99:0,111,1207	0/0:19,0:19:54:0,54,586	0/0:8,0:8:24:0,24,253	0/0:26,0:26:75:0,75,795	1/1:0,19:19:57:557,57,0	1/1:0,10:10:30:291,30,0	0/0:8,0:8:24:0,24,241	1/1:0,3:3:9:95,9,0	0/0:2,0:2:6:0,6,62	0/0:15,0:15:42:0,42,447	0/0:1,0:1:3:0,3,33	0/0:18,0:18:51:0,51,545	0/0:16,0:16:48:0,48,501	./.:.:.:.:.	0/0:18,0:18:54:0,54,571	1/1:0,3:3:9:85,9,0	0/0:7,0:7:21:0,21,209	0/0:1,0:1:3:0,3,31	0/0:1,0:1:3:0,3,31	1/1:0,2:2:6:60,6,0	0/0:3,0:3:9:0,9,100	./.:.:.:.:.	1/1:0,7:7:21:214,21,0	0/0:22,0:22:54:0,54,612	0/0:1,0:1:3:0,3,34	0/0:13,0:13:39:0,39,403	0/0:11,0:11:33:0,33,355	./.:.:.:.:.	0/0:3,0:3:9:0,9,99	0/0:10,0:10:30:0,30,310	./.:.:.:.:.	0/0:2,0:2:6:0,6,56	0/0:7,0:7:21:0,21,219	1/1:0,1:1:3:34,3,0	0/0:13,0:13:39:0,39,406	./.:.:.:.:.	1/1:0,8:8:24:233,24,0	0/0:4,0:4:12:0,12,122	0/0:6,0:6:18:0,18,181	0/0:2,0:2:6:0,6,65	0/0:4,0:4:12:0,12,122	1/1:0,7:7:21:207,21,0	0/0:14,0:14:39:0,39,395	0/0:13,0:13:36:0,36,390	0/0:14,0:14:42:0,42,443	0/0:11,0:11:33:0,33,338	0/0:15,0:15:45:0,45,473	0/0:3,0:3:9:0,9,97	1/1:0,3:3:9:92,9,0	0/0:4,0:4:12:0,12,126	0/0:3,0:3:9:0,9,95	0/0:10,0:10:30:0,30,315	0/0:3,0:3:9:0,9,94	0/0:2,0:2:6:0,6,63	0/0:8,0:8:24:0,24,248	./.:.:.:.:.	0/0:1,0:1:3:0,3,30	0/0:7,0:7:18:0,18,210	0/0:3,0:3:9:0,9,95	0/0:6,0:6:18:0,18,175	0/0:4,0:4:12:0,12,124	0/0:1,0:1:3:0,3,32	0/0:4,0:4:12:0,12,122	0/0:7,0:7:21:0,21,226	0/0:6,0:6:18:0,18,190	0/0:3,0:3:9:0,9,92	0/0:5,0:5:15:0,15,150	0/0:7,0:7:21:0,21,225	0/0:3,0:3:9:0,9,89	1/1:0,1:1:3:32,3,0	0/0:2,0:2:6:0,6,65	0/0:4,0:4:12:0,12,122	1/1:0,1:1:3:31,3,0	0/1:4,1:5:20:20,0,99	0/0:4,0:4:12:0,12,124	0/0:1,0:1:3:0,3,31	1/1:0,1:1:3:29,3,0	1/1:0,1:1:3:33,3,0	./.:.:.:.:.	1/1:0,3:3:9:85,9,0	0/0:3,0:3:9:0,9,89	./.:.:.:.:.	0/0:3,0:3:9:0,9,93	1/1:0,2:2:6:61,6,0	1/1:0,5:5:15:151,15,0	0/0:2,0:2:6:0,6,65	0/0:2,0:2:6:0,6,67	0/0:4,0:4:12:0,12,122	0/0:3,0:3:6:0,6,75	./.:.:.:.:.	0/0:3,0:3:9:0,9,100	0/0:4,0:4:12:0,12,124	0/0:2,0:2:6:0,6,61	0/0:2,0:2:6:0,6,63	0/0:3,0:3:9:0,9,89	./.:.:.:.:.	./.:.:.:.:.	0/0:1,0:1:3:0,3,32	0/0:3,0:3:9:0,9,97	0/0:4,0:4:12:0,12,120	0/0:5,0:5:15:0,15,158	0/0:2,0:2:6:0,6,61	0/0:5,0:5:15:0,15,153	1/1:0,1:1:3:31,3,0	1/1:0,4:4:12:119,12,0	0/0:3,0:3:9:0,9,96	1/1:0,1:1:3:33,3,0	0/0:3,0:3:9:0,9,93	0/0:5,0:5:15:0,15,151	0/0:1,0:1:3:0,3,27	0/0:8,0:8:24:0,24,250	0/0:5,0:5:15:0,15,156	0/0:6,0:6:15:0,15,171	0/0:2,0:2:6:0,6,53	0/0:11,0:11:27:0,27,310	0/0:3,0:3:9:0,9,89	0/0:2,0:2:6:0,6,63	1/1:0,3:3:9:89,9,0	0/0:5,0:5:15:0,15,152	1/1:0,11:11:33:325,33,0	0/0:4,0:4:12:0,12,126	0/0:1,0:1:3:0,3,32	1/1:0,9:9:27:273,27,0	1/1:0,4:4:12:116,12,0	1/1:0,1:1:3:29,3,0	1/1:0,6:6:18:178,18,0	0/0:6,0:6:18:0,18,191	0/0:2,0:2:6:0,6,63	0/0:2,0:2:6:0,6,62	0/0:2,0:2:3:0,3,30	0/0:2,0:2:3:0,3,45	0/0:2,0:2:3:0,3,45	0/0:6,0:6:9:0,9,134	0/0:2,0:2:3:0,3,45	0/0:2,0:2:3:0,3,45	0/0:3,0:3:6:0,6,76	0/0:32,0:32:96:0,96,1070
chr1	51722466	.	C	T	1416.42	.	AC=23;AF=0.091;AN=254;BaseQRankSum=-1.880;DP=668;Dels=0.00;FS=3.911;HaplotypeScore=0.0576;InbreedingCoeff=0.3211;MLEAC=21;MLEAF=0.083;MQ=59.74;MQ0=0;MQRankSum=1.598;QD=19.95;ReadPosRankSum=0.727	GT:AD:DP:GQ:PL	0/0:37,0:37:99:0,111,1202	0/0:16,0:16:42:0,42,470	0/0:16,0:16:48:0,48,510	0/0:30,0:30:84:0,84,920	0/0:8,0:8:24:0,24,248	0/0:3,0:3:9:0,9,91	0/0:15,0:15:42:0,42,456	0/0:1,0:1:3:0,3,32	0/0:1,0:1:3:0,3,32	1/1:0,10:10:30:312,30,0	1/1:0,3:3:9:96,9,0	0/0:9,0:9:24:0,24,277	0/0:7,0:7:18:0,18,185	./.:.:.:.:.	0/0:12,0:12:36:0,36,379	0/0:15,0:15:42:0,42,458	0/0:21,0:21:60:0,60,632	0/0:2,0:2:6:0,6,66	0/0:1,0:1:3:0,3,31	0/0:8,0:8:24:0,24,248	0/0:2,0:2:6:0,6,68	0/0:8,0:8:24:0,24,252	0/0:8,0:8:24:0,24,250	0/0:12,0:12:36:0,36,379	./.:.:.:.:.	0/0:13,0:13:36:0,36,403	1/1:0,16:16:42:451,42,0	0/0:5,0:5:15:0,15,169	./.:.:.:.:.	0/0:15,0:15:45:0,45,474	0/0:5,0:5:15:0,15,162	0/0:4,0:4:12:0,12,128	0/0:6,0:6:18:0,18,182	0/0:4,0:4:12:0,12,129	0/0:10,0:10:30:0,30,312	0/1:6,1:7:13:13,0,182	0/0:4,0:4:12:0,12,127	0/1:4,5:9:99:116,0,99	0/0:4,0:4:12:0,12,127	1/1:0,2:2:6:63,6,0	0/0:3,0:3:9:0,9,95	0/0:9,0:9:27:0,27,282	0/0:20,0:20:60:0,60,634	0/0:13,0:13:39:0,39,422	0/0:8,0:8:24:0,24,250	0/0:6,0:6:15:0,15,174	0/0:4,0:4:12:0,12,132	0/0:3,0:3:9:0,9,97	0/0:3,0:3:9:0,9,94	1/1:0,4:4:12:117,12,0	1/1:0,1:1:3:32,3,0	0/0:1,0:1:3:0,3,32	1/1:0,1:1:3:31,3,0	0/0:3,0:3:9:0,9,95	0/0:2,0:2:6:0,6,63	0/0:2,0:2:6:0,6,67	0/0:2,0:2:6:0,6,60	0/0:4,0:4:12:0,12,129	0/0:2,0:2:6:0,6,67	./.:.:.:.:.	0/0:2,0:2:6:0,6,59	0/0:1,0:1:3:0,3,31	0/0:5,0:5:15:0,15,154	0/0:4,0:4:12:0,12,126	0/0:5,0:5:15:0,15,159	0/0:1,0:1:3:0,3,32	0/0:1,0:1:3:0,3,30	1/1:0,4:4:12:124,12,0	0/0:3,0:3:9:0,9,97	0/0:2,0:2:6:0,6,66	0/0:1,0:1:3:0,3,32	0/0:2,0:2:6:0,6,57	0/0:3,0:3:9:0,9,99	0/0:1,0:1:3:0,3,31	0/0:3,0:3:6:0,6,75	0/0:3,0:3:9:0,9,92	0/0:2,0:2:6:0,6,61	./.:.:.:.:.	0/0:1,0:1:3:0,3,32	0/0:3,0:3:9:0,9,94	0/0:1,0:1:3:0,3,32	0/0:2,0:2:6:0,6,63	0/0:3,0:3:9:0,9,96	0/0:1,0:1:3:0,3,31	0/0:8,0:8:24:0,24,251	0/0:3,0:3:9:0,9,92	0/0:3,0:3:9:0,9,97	0/0:1,0:1:3:0,3,31	0/0:2,0:2:6:0,6,64	0/0:1,0:1:3:0,3,32	0/0:1,0:1:3:0,3,31	./.:.:.:.:.	0/0:2,0:2:6:0,6,65	0/0:3,0:3:9:0,9,95	./.:.:.:.:.	0/0:4,0:4:12:0,12,125	0/0:1,0:1:3:0,3,32	0/0:4,0:4:9:0,9,112	0/0:1,0:1:3:0,3,32	0/0:5,0:5:15:0,15,153	0/0:1,0:1:3:0,3,33	./.:.:.:.:.	0/1:1,1:2:26:26,0,26	0/0:2,0:2:6:0,6,63	0/0:2,0:2:6:0,6,63	0/0:6,0:6:18:0,18,192	0/0:2,0:2:6:0,6,57	0/0:7,0:7:21:0,21,220	0/1:1,2:3:21:57,0,21	0/0:1,0:1:3:0,3,32	0/0:8,0:8:24:0,24,251	0/1:1,2:3:22:59,0,22	1/1:0,6:6:18:189,18,0	0/0:2,0:2:6:0,6,61	0/0:1,0:1:3:0,3,33	0/0:2,0:2:6:0,6,63	0/0:1,0:1:3:0,3,30	0/0:3,0:3:9:0,9,96	0/0:3,0:3:9:0,9,97	0/0:2,0:2:6:0,6,61	0/0:3,0:3:9:0,9,100	0/0:4,0:4:12:0,12,129	0/0:6,0:6:18:0,18,180	0/0:4,0:4:12:0,12,125	0/0:1,0:1:3:0,3,33	0/0:3,0:3:9:0,9,95	0/0:2,0:2:6:0,6,59	0/0:3,0:3:9:0,9,94	./.:.:.:.:.	0/0:6,0:6:18:0,18,189	0/0:4,0:4:6:0,6,89	0/0:2,0:2:3:0,3,45	0/0:4,0:4:9:0,9,110	0/0:1,0:1:3:0,3,32	./.:.:.:.:.	0/0:5,0:5:9:0,9,121	0/0:29,0:29:87:0,87,1006
chr1	51722909	.	C	A	703.81	.	AC=16;AF=0.060;AN=266;BaseQRankSum=-2.474;DP=868;Dels=0.00;FS=7.063;HaplotypeScore=0.0912;InbreedingCoeff=0.4223;MLEAC=11;MLEAF=0.041;MQ=59.24;MQ0=0;MQRankSum=-0.459;QD=23.46;ReadPosRankSum=0.355	GT:AD:DP:GQ:PL	0/0:27,0:27:81:0,81,891	0/0:12,0:12:33:0,33,363	0/0:18,0:18:54:0,54,582	0/0:27,0:27:78:0,78,843	0/0:8,0:8:21:0,21,233	0/0:9,0:9:24:0,24,271	0/0:17,0:17:48:0,48,525	0/0:2,0:2:6:0,6,67	0/0:2,0:2:6:0,6,65	0/0:13,0:13:39:0,39,400	0/0:4,0:4:12:0,12,130	1/1:0,14:14:36:403,36,0	0/0:16,0:16:48:0,48,508	0/0:2,0:2:6:0,6,63	0/0:14,0:14:42:0,42,455	0/0:15,0:15:45:0,45,477	0/0:26,0:26:57:0,57,672	0/0:2,0:2:6:0,6,65	0/0:9,0:9:24:0,24,261	0/0:4,0:4:12:0,12,130	0/0:5,0:5:15:0,15,157	0/0:21,0:21:51:0,51,593	0/0:17,0:18:48:0,48,503	0/0:9,0:9:27:0,27,298	0/0:2,0:2:6:0,6,63	0/0:22,0:22:54:0,54,626	0/0:5,0:5:15:0,15,159	0/0:2,0:2:6:0,6,71	0/0:2,0:2:6:0,6,68	0/0:23,0:23:66:0,66,719	0/0:3,0:3:9:0,9,97	0/0:3,0:3:9:0,9,103	0/0:16,0:16:39:0,39,454	0/0:4,0:4:12:0,12,132	0/0:15,0:15:39:0,39,423	0/0:3,0:3:9:0,9,97	0/0:3,0:3:9:0,9,97	0/0:6,0:6:12:0,12,153	0/0:10,0:11:24:0,24,282	0/0:1,0:1:3:0,3,31	0/0:4,0:4:12:0,12,130	0/0:13,0:13:36:0,36,390	0/0:17,0:17:51:0,51,558	0/0:16,0:16:48:0,48,524	0/0:29,0:29:75:0,75,836	0/0:17,0:17:51:0,51,536	0/0:6,0:6:18:0,18,196	0/0:4,0:4:12:0,12,131	0/0:1,0:1:3:0,3,32	0/0:3,0:3:9:0,9,96	0/0:3,0:3:9:0,9,95	0/0:4,0:4:9:0,9,110	0/0:3,0:3:9:0,9,98	0/0:6,0:6:18:0,18,187	0/0:4,0:4:12:0,12,126	0/0:4,0:4:12:0,12,129	1/1:0,1:1:3:32,3,0	1/1:0,3:3:9:97,9,0	0/0:3,0:3:9:0,9,99	0/0:8,0:8:24:0,24,250	0/0:6,0:6:18:0,18,192	0/0:2,0:2:6:0,6,59	0/0:12,0:12:36:0,36,386	0/0:6,0:6:18:0,18,197	0/0:6,0:6:18:0,18,193	0/0:1,0:1:3:0,3,33	0/0:2,0:2:6:0,6,65	0/0:5,0:5:15:0,15,156	0/0:4,0:4:12:0,12,129	0/0:1,0:1:3:0,3,32	0/0:1,0:1:3:0,3,31	0/0:3,0:3:9:0,9,85	0/0:6,0:6:18:0,18,195	1/1:0,2:2:6:60,6,0	1/1:0,2:2:6:60,6,0	1/1:0,3:3:9:95,9,0	0/0:1,0:1:3:0,3,32	0/0:1,0:1:3:0,3,34	./.:.:.:.:.	0/0:5,0:5:9:0,9,120	0/0:2,0:2:6:0,6,61	0/0:1,0:1:3:0,3,32	0/0:2,0:2:3:0,3,32	0/0:2,0:2:6:0,6,68	0/0:5,0:5:12:0,12,129	0/0:4,0:4:12:0,12,126	0/0:4,0:4:9:0,9,113	./.:.:.:.:.	0/0:8,0:8:24:0,24,256	0/0:4,0:4:12:0,12,133	0/0:1,0:1:3:0,3,32	0/0:3,0:3:9:0,9,91	0/0:3,0:3:9:0,9,96	0/0:5,0:5:15:0,15,154	0/0:3,0:3:9:0,9,92	0/0:2,0:2:6:0,6,61	0/0:6,0:6:18:0,18,191	0/0:2,0:2:3:0,3,45	0/0:1,0:1:3:0,3,33	0/0:4,0:4:12:0,12,126	0/0:6,0:6:18:0,18,191	0/0:2,0:2:6:0,6,67	0/0:2,0:2:6:0,6,64	0/0:2,0:2:6:0,6,63	./.:.:.:.:.	0/0:4,0:4:12:0,12,132	0/0:3,0:3:9:0,9,100	0/0:5,0:5:15:0,15,158	0/0:4,0:4:12:0,12,124	0/0:4,0:4:12:0,12,124	0/0:4,0:4:12:0,12,120	0/0:4,0:4:12:0,12,126	0/0:7,0:7:18:0,18,201	0/0:4,0:4:12:0,12,127	0/0:6,0:6:18:0,18,189	0/0:1,0:1:3:0,3,32	0/0:1,0:1:3:0,3,32	0/0:2,0:2:6:0,6,61	1/1:0,2:2:6:63,6,0	0/0:5,0:5:15:0,15,158	0/0:7,0:7:21:0,21,227	0/0:9,0:9:27:0,27,281	0/0:9,0:9:21:0,21,246	0/0:2,0:2:6:0,6,64	0/0:2,0:2:6:0,6,63	0/0:4,0:4:9:0,9,108	./.:.:.:.:.	0/0:8,0:8:24:0,24,260	1/1:0,3:3:9:95,9,0	0/0:4,0:4:9:0,9,110	0/0:3,0:3:6:0,6,73	0/0:2,0:2:3:0,3,45	0/0:6,0:6:12:0,12,153	0/0:4,0:4:6:0,6,89	0/0:3,0:3:6:0,6,74	0/0:2,0:2:3:0,3,45	0/0:36,0:36:99:0,108,1247
chr1	51723448	.	T	A	1886.46	.	AC=28;AF=0.113;AN=248;BaseQRankSum=-3.795;DP=858;Dels=0.00;FS=2.949;HaplotypeScore=0.1237;InbreedingCoeff=0.4772;MLEAC=24;MLEAF=0.097;MQ=59.76;MQ0=0;MQRankSum=-1.099;QD=23.88;ReadPosRankSum=1.361	GT:AD:DP:GQ:PL	0/0:52,0:52:99:0,156,1664	0/0:12,0:12:36:0,36,388	0/0:9,0:9:27:0,27,283	0/0:45,0:45:99:0,135,1418	0/0:15,0:15:39:0,39,434	0/0:8,0:8:24:0,24,243	0/0:15,0:15:39:0,39,433	./.:.:.:.:.	0/1:1,1:2:21:26,0,21	1/1:0,19:19:51:545,51,0	1/1:0,1:1:3:32,3,0	0/0:21,0:21:63:0,63,663	0/0:13,0:13:33:0,33,375	./.:.:.:.:.	0/0:20,0:20:60:0,60,612	0/0:16,0:16:42:0,42,466	0/0:18,0:18:51:0,51,553	0/0:1,0:1:3:0,3,32	0/0:9,0:9:27:0,27,277	0/0:3,0:3:9:0,9,92	0/0:3,0:3:9:0,9,99	0/0:23,0:23:51:0,51,609	0/0:15,0:15:39:0,39,441	0/0:21,0:21:60:0,60,649	0/0:2,0:2:6:0,6,68	./.:.:.:.:.	1/1:0,16:16:42:449,42,0	0/0:3,0:3:9:0,9,96	0/0:2,0:2:6:0,6,67	0/0:18,0:18:51:0,51,527	0/0:1,0:1:3:0,3,32	0/0:2,0:2:6:0,6,65	0/0:17,0:17:42:0,42,477	0/0:2,0:2:6:0,6,66	0/0:10,0:10:27:0,27,297	1/1:0,1:1:3:33,3,0	0/0:15,0:15:45:0,45,462	0/1:3,2:5:45:45,0,80	0/0:14,0:14:39:0,39,428	1/1:0,3:3:9:94,9,0	0/0:2,0:2:6:0,6,67	0/0:16,0:16:48:0,48,497	0/0:17,0:17:51:0,51,525	0/0:18,0:18:54:0,54,568	0/0:19,0:19:54:0,54,573	./.:.:.:.:.	0/0:9,0:9:27:0,27,285	0/0:3,0:3:6:0,6,63	./.:.:.:.:.	1/1:0,8:8:24:240,24,0	1/1:0,1:1:3:30,3,0	0/0:1,0:1:3:0,3,31	1/1:0,10:10:30:298,30,0	0/0:5,0:5:15:0,15,159	0/0:2,0:2:6:0,6,61	./.:.:.:.:.	0/0:2,0:2:6:0,6,60	0/0:3,0:3:6:0,6,61	0/0:2,0:2:3:0,3,45	0/0:4,0:4:12:0,12,123	0/0:2,0:2:6:0,6,65	0/0:2,0:2:6:0,6,63	0/0:3,0:3:9:0,9,95	0/0:2,0:2:6:0,6,63	0/0:7,0:7:15:0,15,183	0/0:2,0:2:6:0,6,61	0/0:1,0:1:3:0,3,32	1/1:0,2:2:6:61,6,0	0/0:6,0:6:18:0,18,189	0/0:4,0:4:12:0,12,120	0/0:2,0:2:6:0,6,63	0/0:4,0:4:12:0,12,126	0/0:1,0:1:3:0,3,32	0/0:9,0:9:27:0,27,278	0/0:2,0:2:3:0,3,45	0/0:2,0:2:6:0,6,64	0/0:3,0:3:9:0,9,95	0/0:1,0:1:3:0,3,30	0/0:3,0:3:6:0,6,76	0/0:4,0:4:9:0,9,112	./.:.:.:.:.	0/0:1,0:1:3:0,3,32	0/0:2,0:2:6:0,6,67	0/0:2,0:2:6:0,6,63	0/0:2,0:2:6:0,6,61	0/0:2,0:2:6:0,6,63	0/0:3,0:3:9:0,9,97	0/0:2,0:2:6:0,6,64	0/0:6,0:6:18:0,18,184	0/0:3,0:3:9:0,9,94	0/0:2,0:2:6:0,6,63	0/0:3,0:3:9:0,9,93	0/0:4,0:4:9:0,9,112	0/0:3,0:3:9:0,9,95	0/0:2,0:2:6:0,6,63	0/0:4,0:4:12:0,12,126	0/0:1,0:1:3:0,3,26	0/0:4,0:4:12:0,12,124	0/0:3,0:3:9:0,9,92	0/0:7,0:7:18:0,18,201	./.:.:.:.:.	0/0:4,0:4:12:0,12,125	1/1:0,1:1:3:29,3,0	0/0:3,0:3:9:0,9,92	0/0:6,0:6:18:0,18,191	0/0:9,0:9:27:0,27,284	./.:.:.:.:.	0/0:10,0:10:30:0,30,306	1/1:0,1:1:3:32,3,0	0/0:2,0:2:6:0,6,60	0/0:8,0:8:24:0,24,247	1/1:0,1:1:3:32,3,0	1/1:0,8:8:24:237,24,0	0/0:6,0:6:18:0,18,185	0/0:6,0:6:18:0,18,187	0/0:3,0:3:9:0,9,97	0/0:1,0:1:3:0,3,31	0/0:1,0:1:3:0,3,31	0/0:4,0:4:12:0,12,126	0/0:3,0:3:9:0,9,96	0/0:6,0:6:18:0,18,189	0/0:2,0:2:6:0,6,63	0/0:7,0:7:21:0,21,214	0/0:3,0:3:9:0,9,96	0/0:6,0:6:18:0,18,184	0/0:6,0:6:18:0,18,185	0/0:4,0:4:12:0,12,126	0/0:5,0:5:15:0,15,153	0/0:2,0:2:6:0,6,63	0/0:4,0:4:6:0,6,89	0/0:2,0:2:3:0,3,45	0/0:2,0:2:3:0,3,45	./.:.:.:.:.	./.:.:.:.:.	./.:.:.:.:.	./.:.:.:.:.	0/0:40,0:40:99:0,120,1361
chr1	51726423	.	T	A	1494.95	.	AC=42;AF=0.191;AN=220;BaseQRankSum=2.209;DP=368;Dels=0.00;FS=0.530;HaplotypeScore=0.0976;InbreedingCoeff=0.4857;MLEAC=38;MLEAF=0.173;MQ=59.91;MQ0=0;MQRankSum=0.482;QD=22.65;ReadPosRankSum=-1.209	GT:AD:DP:GQ:PL	0/0:9,0:9:27:0,27,273	0/0:21,0:21:63:0,63,632	0/0:6,0:6:18:0,18,179	0/0:20,0:20:57:0,57,587	1/1:0,6:6:18:184,18,0	1/1:0,2:2:6:60,6,0	./.:.:.:.:.	./.:.:.:.:.	0/0:4,0:4:12:0,12,122	0/0:7,0:7:21:0,21,205	0/0:1,0:1:3:0,3,31	0/0:1,0:1:3:0,3,32	0/0:4,0:4:12:0,12,122	./.:.:.:.:.	0/0:14,0:14:42:0,42,420	1/1:0,4:4:12:118,12,0	0/0:3,0:3:9:0,9,88	./.:.:.:.:.	./.:.:.:.:.	./.:.:.:.:.	./.:.:.:.:.	1/1:0,1:1:3:31,3,0	1/1:0,1:1:3:31,3,0	0/0:9,0:9:21:0,21,240	./.:.:.:.:.	0/0:4,0:4:12:0,12,118	0/0:5,0:5:15:0,15,151	0/0:1,0:1:3:0,3,33	0/0:1,0:1:3:0,3,31	0/0:6,0:6:18:0,18,176	0/0:1,0:1:3:0,3,32	0/0:1,0:1:3:0,3,33	0/0:2,0:2:6:0,6,58	./.:.:.:.:.	0/0:2,0:2:6:0,6,61	./.:.:.:.:.	1/1:0,4:4:12:125,12,0	./.:.:.:.:.	0/0:2,0:2:6:0,6,57	0/0:1,0:1:3:0,3,32	0/0:1,0:1:3:0,3,31	1/1:0,3:3:9:94,9,0	0/0:6,0:6:18:0,18,176	0/0:4,0:4:12:0,12,112	0/0:5,0:5:15:0,15,151	0/0:2,0:2:6:0,6,60	0/0:4,0:4:12:0,12,120	0/0:1,0:1:3:0,3,33	1/1:0,3:3:6:74,6,0	0/0:6,0:6:18:0,18,178	./.:.:.:.:.	0/0:2,0:2:6:0,6,61	0/0:3,0:3:6:0,6,73	0/0:2,0:2:6:0,6,59	0/0:3,0:3:9:0,9,90	./.:.:.:.:.	0/0:2,0:2:6:0,6,57	0/0:1,0:1:3:0,3,31	0/0:1,0:1:3:0,3,32	./.:.:.:.:.	0/0:1,0:1:3:0,3,32	0/0:3,0:3:9:0,9,89	0/0:5,0:5:15:0,15,154	0/0:2,0:2:6:0,6,59	0/0:4,0:4:12:0,12,120	0/0:2,0:2:6:0,6,59	./.:.:.:.:.	0/0:1,0:1:3:0,3,29	./.:.:.:.:.	1/1:0,1:1:3:30,3,0	./.:.:.:.:.	0/0:1,0:1:3:0,3,29	1/1:0,4:4:12:124,12,0	0/1:4,2:6:49:49,0,87	0/0:2,0:2:6:0,6,59	0/0:1,0:1:3:0,3,33	1/1:0,4:4:12:122,12,0	./.:.:.:.:.	0/0:2,0:2:6:0,6,57	0/0:5,0:5:15:0,15,151	0/0:4,0:4:12:0,12,117	./.:.:.:.:.	./.:.:.:.:.	1/1:0,1:1:3:31,3,0	0/0:1,0:1:3:0,3,30	0/0:1,0:1:3:0,3,33	0/0:2,0:2:6:0,6,58	0/0:1,0:1:3:0,3,31	0/0:3,0:3:9:0,9,91	0/1:1,1:2:19:25,0,19	0/0:1,0:1:3:0,3,30	0/0:5,0:5:15:0,15,149	./.:.:.:.:.	0/0:1,0:1:3:0,3,30	./.:.:.:.:.	./.:.:.:.:.	0/0:1,0:1:3:0,3,31	0/0:4,0:4:12:0,12,115	0/0:2,0:2:6:0,6,55	0/0:2,0:2:6:0,6,59	0/0:1,0:1:3:0,3,30	0/0:1,0:1:3:0,3,30	0/0:3,0:3:9:0,9,90	1/1:0,4:4:12:124,12,0	1/1:0,3:3:9:92,9,0	0/0:4,0:4:12:0,12,119	1/1:0,1:1:3:34,3,0	0/0:2,0:2:6:0,6,59	0/0:3,0:3:9:0,9,95	0/0:1,0:1:3:0,3,32	0/0:3,0:3:9:0,9,88	0/0:3,0:3:9:0,9,95	0/0:5,0:5:15:0,15,146	0/0:2,0:2:6:0,6,59	0/0:3,0:3:9:0,9,89	0/0:2,0:2:6:0,6,63	./.:.:.:.:.	0/0:1,0:1:3:0,3,30	0/0:2,0:2:6:0,6,57	1/1:0,2:2:6:60,6,0	0/0:3,0:3:9:0,9,89	0/0:2,0:2:6:0,6,59	1/1:0,8:8:24:248,24,0	1/1:0,2:2:6:60,6,0	1/1:0,1:1:3:31,3,0	1/1:0,3:3:9:94,9,0	0/0:2,0:2:6:0,6,57	0/0:4,0:4:12:0,12,120	0/0:5,0:5:15:0,15,148	0/0:4,0:4:6:0,6,89	./.:.:.:.:.	0/0:4,0:4:9:0,9,107	0/0:2,0:2:3:0,3,45	./.:.:.:.:.	./.:.:.:.:.	0/0:2,0:2:3:0,3,45	0/0:13,0:13:39:0,39,441
chr1	51727330	.	T	G	5633.1	.	AC=97;AF=0.379;AN=256;BaseQRankSum=-3.286;DP=802;Dels=0.00;FS=0.592;HaplotypeScore=0.1053;InbreedingCoeff=0.7320;MLEAC=91;MLEAF=0.355;MQ=59.64;MQ0=0;MQRankSum=2.682;QD=26.08;ReadPosRankSum=0.652	GT:AD:DP:GQ:PL	0/0:50,0:50:99:0,150,1568	1/1:0,22:22:63:660,63,0	0/0:21,0:21:60:0,60,646	0/0:38,0:38:99:0,114,1180	0/0:12,0:12:36:0,36,376	0/0:6,0:6:18:0,18,179	0/0:13,0:13:39:0,39,395	./.:.:.:.:.	0/0:2,0:2:6:0,6,65	0/0:11,0:11:27:0,27,308	./.:.:.:.:.	1/1:0,13:13:39:395,39,0	1/1:0,7:7:21:215,21,0	1/1:0,1:1:3:31,3,0	1/1:0,7:7:21:218,21,0	0/0:17,0:17:48:0,48,506	1/1:0,11:11:33:325,33,0	0/0:2,0:2:6:0,6,61	0/0:9,0:9:24:0,24,261	0/0:3,0:3:9:0,9,89	0/0:4,0:4:12:0,12,125	0/0:18,0:18:48:0,48,522	0/0:19,0:19:51:0,51,546	0/0:18,0:18:54:0,54,551	./.:.:.:.:.	0/0:14,0:14:42:0,42,449	0/0:9,0:9:27:0,27,287	0/0:2,0:2:6:0,6,68	0/1:1,2:3:23:51,0,23	1/1:0,10:10:30:285,30,0	1/1:0,5:5:12:128,12,0	1/1:0,2:2:6:59,6,0	1/1:0,8:8:24:238,24,0	0/1:2,1:3:18:18,0,56	0/0:13,0:13:39:0,39,402	0/0:4,0:4:12:0,12,126	0/0:18,0:18:51:0,51,543	0/0:6,0:6:12:0,12,150	0/0:14,0:14:36:0,36,391	./.:.:.:.:.	1/1:0,3:3:6:63,6,0	0/0:12,0:12:36:0,36,377	0/0:12,0:12:33:0,33,363	0/0:9,0:9:27:0,27,282	1/1:0,11:11:33:321,33,0	0/0:23,0:23:69:0,69,717	0/0:9,0:9:27:0,27,280	1/1:0,4:4:12:122,12,0	./.:.:.:.:.	0/0:2,0:2:6:0,6,59	0/0:3,0:3:9:0,9,92	0/0:3,0:3:9:0,9,96	0/0:7,0:7:21:0,21,216	0/0:2,0:2:6:0,6,61	1/1:0,2:2:6:62,6,0	./.:.:.:.:.	1/1:0,2:2:6:63,6,0	1/1:0,2:2:6:58,6,0	0/0:3,0:3:9:0,9,90	1/1:0,8:8:24:239,24,0	1/1:0,5:5:15:148,15,0	1/1:0,5:5:15:144,15,0	1/1:0,4:4:12:117,12,0	1/1:0,2:2:6:61,6,0	0/0:4,0:4:12:0,12,127	1/1:0,5:5:15:151,15,0	0/0:5,0:5:15:0,15,152	0/0:2,0:2:6:0,6,63	0/0:3,0:3:9:0,9,90	0/0:2,0:2:6:0,6,62	0/0:1,0:1:3:0,3,30	0/0:1,0:1:3:0,3,32	0/0:4,0:4:12:0,12,126	0/0:3,0:3:9:0,9,94	1/1:0,5:5:15:148,15,0	1/1:0,3:3:9:89,9,0	0/0:4,0:4:12:0,12,123	0/0:1,0:1:3:0,3,32	./.:.:.:.:.	0/0:2,0:2:6:0,6,60	1/1:0,1:1:3:30,3,0	./.:.:.:.:.	0/0:5,0:5:15:0,15,157	0/0:3,0:3:9:0,9,94	0/0:3,0:3:9:0,9,90	0/0:3,0:3:9:0,9,96	0/0:3,0:3:9:0,9,91	0/0:3,0:3:9:0,9,97	1/1:0,5:5:15:153,15,0	0/0:11,0:11:33:0,33,342	1/1:0,1:1:3:32,3,0	1/1:0,2:2:6:58,6,0	1/1:0,2:2:6:59,6,0	1/1:0,1:1:3:31,3,0	1/1:0,3:3:9:92,9,0	1/1:0,2:2:6:64,6,0	1/1:0,4:4:12:119,12,0	1/1:0,2:2:6:61,6,0	1/1:0,1:1:3:28,3,0	1/1:0,3:3:9:95,9,0	1/1:0,4:4:12:118,12,0	1/1:0,3:3:9:93,9,0	0/1:1,1:2:23:23,0,23	0/0:6,0:6:15:0,15,159	0/0:2,0:2:6:0,6,63	0/0:6,0:6:18:0,18,187	0/0:4,0:4:12:0,12,128	0/0:2,0:2:6:0,6,64	0/0:2,0:2:6:0,6,63	0/0:5,0:5:12:0,12,135	0/0:5,0:5:12:0,12,139	0/0:2,0:2:6:0,6,65	0/0:11,0:11:30:0,30,327	1/1:0,2:2:6:61,6,0	0/0:3,0:3:9:0,9,94	0/0:4,0:4:12:0,12,122	0/0:6,0:6:18:0,18,186	0/0:2,0:2:6:0,6,65	1/1:0,3:3:9:91,9,0	0/0:2,0:2:6:0,6,61	1/1:0,2:2:6:59,6,0	1/1:0,4:4:12:121,12,0	0/0:7,0:7:21:0,21,217	0/0:4,0:4:12:0,12,127	0/0:1,0:1:3:0,3,32	0/0:3,0:3:9:0,9,92	1/1:0,5:5:15:153,15,0	1/1:0,1:1:3:30,3,0	1/1:0,2:2:6:61,6,0	./.:.:.:.:.	1/1:0,4:4:6:89,6,0	0/0:2,0:2:3:0,3,45	1/1:0,4:4:12:119,12,0	0/0:5,0:5:12:0,12,141	0/0:4,0:4:9:0,9,108	0/0:2,0:2:3:0,3,45	0/0:25,0:25:75:0,75,836
chr1	51728062	.	A	G	2166.14	.	AC=28;AF=0.113;AN=248;BaseQRankSum=5.482;DP=844;Dels=0.00;FS=1.923;HaplotypeScore=0.0418;InbreedingCoeff=0.4807;MLEAC=26;MLEAF=0.105;MQ=59.79;MQ0=0;MQRankSum=-1.202;QD=22.80;ReadPosRankSum=-1.416	GT:AD:DP:GQ:PL	0/0:55,0:55:99:0,165,1682	0/0:17,0:17:51:0,51,504	0/0:14,0:14:42:0,42,427	0/0:35,0:35:99:0,105,1047	0/0:18,0:18:54:0,54,533	0/0:12,0:12:36:0,36,350	0/0:14,0:14:39:0,39,407	0/0:4,0:4:12:0,12,124	1/1:0,1:1:3:32,3,0	1/1:0,16:16:48:502,48,0	1/1:0,1:1:3:32,3,0	0/0:15,0:15:45:0,45,462	0/0:10,0:10:30:0,30,301	./.:.:.:.:.	0/0:14,0:14:42:0,42,427	0/0:14,0:14:39:0,39,402	0/0:23,0:23:66:0,66,681	0/0:1,0:1:3:0,3,33	0/0:9,0:9:27:0,27,266	0/0:7,0:7:21:0,21,201	0/0:6,0:6:18:0,18,189	0/0:12,0:12:33:0,33,353	0/0:15,0:15:42:0,42,428	0/0:23,0:23:66:0,66,683	0/0:1,0:1:3:0,3,33	0/0:13,0:13:33:0,33,362	1/1:0,10:10:27:300,27,0	0/0:2,0:2:6:0,6,63	./.:.:.:.:.	1/1:0,14:14:42:428,42,0	0/0:6,0:6:18:0,18,188	0/1:1,1:2:27:30,0,27	0/0:13,0:13:39:0,39,384	0/0:2,0:2:6:0,6,61	0/0:8,0:8:21:0,21,224	0/1:5,1:6:15:15,0,140	0/0:17,0:17:45:0,45,462	0/1:4,7:11:88:171,0,88	0/0:7,0:7:21:0,21,205	1/1:0,4:4:12:120,12,0	0/0:1,0:1:3:0,3,33	0/0:11,0:11:33:0,33,326	0/0:13,0:13:36:0,36,367	0/0:13,0:13:39:0,39,391	0/0:22,0:22:63:0,63,641	0/0:22,0:22:60:0,60,631	0/0:9,0:9:27:0,27,267	0/1:2,1:3:23:23,0,56	0/0:2,0:2:6:0,6,59	1/1:0,5:5:15:151,15,0	1/1:0,5:5:15:155,15,0	0/0:2,0:2:6:0,6,61	1/1:0,5:5:15:158,15,0	0/0:1,0:1:3:0,3,31	0/0:3,0:3:9:0,9,89	./.:.:.:.:.	0/0:3,0:3:9:0,9,89	0/0:8,0:8:24:0,24,243	0/0:3,0:3:9:0,9,90	0/0:3,0:3:9:0,9,91	0/0:1,0:1:3:0,3,32	./.:.:.:.:.	0/0:7,0:7:21:0,21,210	0/0:1,0:1:3:0,3,29	0/0:4,0:4:12:0,12,123	0/0:3,0:3:9:0,9,92	./.:.:.:.:.	1/1:0,5:5:15:156,15,0	0/0:2,0:2:6:0,6,53	0/0:2,0:2:6:0,6,60	0/0:3,0:3:9:0,9,85	0/0:2,0:2:6:0,6,57	0/0:6,0:6:18:0,18,184	0/0:5,0:5:12:0,12,133	0/0:2,0:2:6:0,6,57	0/0:1,0:1:3:0,3,31	./.:.:.:.:.	0/0:2,0:2:6:0,6,61	0/0:2,0:2:6:0,6,61	0/0:3,0:3:9:0,9,93	./.:.:.:.:.	0/0:3,0:3:9:0,9,88	0/0:4,0:4:12:0,12,122	0/0:3,0:3:9:0,9,91	0/0:1,0:1:3:0,3,32	0/0:3,0:3:9:0,9,94	./.:.:.:.:.	0/0:4,0:4:12:0,12,130	0/0:4,0:4:12:0,12,119	0/0:6,0:6:18:0,18,189	0/0:1,0:1:3:0,3,32	0/0:1,0:1:3:0,3,32	0/0:7,0:7:21:0,21,207	0/0:1,0:1:3:0,3,31	./.:.:.:.:.	0/0:3,0:3:9:0,9,88	0/0:4,0:4:12:0,12,117	0/0:3,0:3:9:0,9,90	0/0:2,0:2:6:0,6,61	0/0:2,0:2:6:0,6,59	0/0:6,0:6:18:0,18,193	0/0:4,0:4:9:0,9,104	1/1:0,2:2:6:61,6,0	0/0:3,0:3:9:0,9,92	0/0:6,0:6:18:0,18,183	0/0:8,0:8:21:0,21,230	0/0:5,0:5:15:0,15,151	0/0:2,0:2:6:0,6,57	./.:.:.:.:.	0/0:4,0:4:12:0,12,115	0/0:3,0:3:9:0,9,89	./.:.:.:.:.	1/1:0,5:5:15:155,15,0	0/0:4,0:4:12:0,12,115	0/0:2,0:2:6:0,6,59	0/0:2,0:2:6:0,6,63	0/0:6,0:6:18:0,18,176	0/0:2,0:2:6:0,6,58	0/0:1,0:1:3:0,3,30	0/0:3,0:3:9:0,9,95	./.:.:.:.:.	0/0:10,0:10:30:0,30,296	0/0:1,0:1:3:0,3,31	0/0:5,0:5:15:0,15,148	0/0:4,0:4:12:0,12,118	0/0:5,0:5:15:0,15,155	0/0:2,0:2:6:0,6,57	0/0:1,0:1:3:0,3,30	0/0:2,0:2:6:0,6,61	0/0:6,0:6:9:0,9,134	0/0:2,0:2:3:0,3,45	0/0:2,0:2:3:0,3,45	0/0:6,0:6:12:0,12,151	0/0:9,0:9:21:0,21,244	0/0:4,0:4:6:0,6,89	./.:.:.:.:.	0/0:28,0:28:84:0,84,910
chr1	51728335	.	G	A	9107.6	.	AC=113;AF=0.431;AN=262;BaseQRankSum=-7.552;DP=1105;Dels=0.00;FS=0.479;HaplotypeScore=0.0737;InbreedingCoeff=0.7581;MLEAC=107;MLEAF=0.408;MQ=59.75;MQ0=0;MQRankSum=0.279;QD=25.87;ReadPosRankSum=1.873	GT:AD:DP:GQ:PL	0/0:61,0:61:99:0,183,1982	0/0:20,0:20:60:0,60,640	0/0:15,0:15:45:0,45,469	0/0:51,0:51:99:0,153,1609	0/0:14,0:15:36:0,36,414	0/0:19,0:19:57:0,57,610	1/1:0,21:21:63:639,63,0	0/0:5,0:5:15:0,15,161	0/0:2,0:2:6:0,6,65	0/0:19,0:19:51:0,51,556	0/0:6,0:6:18:0,18,196	1/1:0,14:14:42:433,42,0	1/1:0,10:10:30:311,30,0	1/1:0,3:3:9:94,9,0	1/1:0,23:23:66:699,66,0	0/0:26,0:26:69:0,69,759	1/1:0,14:14:42:430,42,0	0/0:1,0:1:3:0,3,33	0/0:8,0:8:18:0,18,210	0/0:13,0:13:39:0,39,401	0/0:8,0:8:24:0,24,252	0/0:13,0:13:39:0,39,413	0/0:21,0:21:57:0,57,636	0/0:25,0:25:75:0,75,800	1/1:0,2:2:6:63,6,0	0/0:22,0:22:66:0,66,694	0/0:18,0:18:54:0,54,562	0/1:6,1:7:10:10,0,179	1/1:0,1:1:3:32,3,0	0/0:32,0:32:96:0,96,998	1/1:0,7:7:21:220,21,0	0/0:1,0:1:3:0,3,32	1/1:0,18:18:48:509,48,0	1/1:0,2:2:6:53,6,0	0/0:15,0:15:39:0,39,446	0/1:2,6:8:43:165,0,43	0/0:16,0:16:48:0,48,509	0/0:11,0:11:33:0,33,339	0/0:16,0:16:45:0,45,477	0/1:6,2:8:43:43,0,171	1/1:0,3:3:9:93,9,0	0/0:12,0:12:36:0,36,381	0/0:28,0:28:81:0,81,867	0/0:23,0:23:69:0,69,724	1/1:1,21:22:22:526,22,0	0/0:19,0:19:57:0,57,587	0/0:12,0:12:36:0,36,383	0/1:1,2:3:23:51,0,23	0/0:2,0:2:6:0,6,62	0/0:9,0:9:27:0,27,269	0/0:4,0:4:6:0,6,76	0/0:7,0:7:21:0,21,221	0/0:6,0:6:18:0,18,187	1/1:0,3:3:9:92,9,0	1/1:0,9:9:27:275,27,0	1/1:0,2:2:6:63,6,0	1/1:0,5:5:15:156,15,0	1/1:0,6:6:18:187,18,0	0/0:2,0:2:6:0,6,66	1/1:0,2:2:6:59,6,0	1/1:0,3:3:9:94,9,0	1/1:0,2:2:6:60,6,0	1/1:0,6:6:15:157,15,0	1/1:0,2:2:6:62,6,0	1/1:0,4:4:12:125,12,0	1/1:0,8:8:24:250,24,0	1/1:0,3:3:9:90,9,0	0/0:6,0:6:18:0,18,190	0/0:4,0:4:12:0,12,126	0/0:5,0:5:15:0,15,158	0/0:3,0:3:9:0,9,96	0/0:3,0:3:9:0,9,95	0/0:1,0:1:3:0,3,32	1/1:0,3:3:6:75,6,0	1/1:0,1:1:3:33,3,0	1/1:0,2:2:6:64,6,0	./.:.:.:.:.	0/0:4,0:4:12:0,12,126	1/1:0,1:1:3:31,3,0	0/0:5,0:5:12:0,12,146	0/0:3,0:3:9:0,9,95	0/0:4,0:4:12:0,12,128	0/0:2,0:2:6:0,6,69	0/0:2,0:2:6:0,6,62	0/0:4,0:4:12:0,12,126	1/1:0,10:10:30:310,30,0	0/0:1,0:1:3:0,3,32	1/1:0,7:7:21:221,21,0	1/1:0,8:8:24:245,24,0	0/0:5,0:5:15:0,15,162	1/1:0,5:5:12:139,12,0	1/1:0,3:3:9:91,9,0	1/1:0,8:8:24:240,24,0	1/1:0,5:5:15:155,15,0	./.:.:.:.:.	1/1:0,2:2:6:61,6,0	1/1:0,3:3:9:91,9,0	1/1:0,1:1:3:32,3,0	1/1:0,1:1:3:31,3,0	1/1:0,4:4:12:120,12,0	1/1:0,11:11:33:339,33,0	./.:.:.:.:.	./.:.:.:.:.	0/0:4,0:4:9:0,9,113	0/0:3,0:3:9:0,9,97	0/0:6,0:6:18:0,18,190	0/1:4,1:5:15:15,0,113	0/0:7,0:7:18:0,18,206	0/0:4,0:4:12:0,12,120	1/1:0,10:10:30:296,30,0	0/0:4,0:4:12:0,12,127	0/0:4,0:4:12:0,12,126	0/0:4,0:4:12:0,12,128	1/1:0,5:5:12:134,12,0	0/0:3,0:3:9:0,9,93	0/0:8,0:8:24:0,24,245	0/0:6,0:6:18:0,18,184	0/0:5,0:5:12:0,12,139	1/1:0,6:6:18:184,18,0	./.:.:.:.:.	1/1:0,6:6:15:174,15,0	1/1:0,3:3:9:93,9,0	0/0:9,0:9:21:0,21,253	0/0:3,0:3:9:0,9,94	0/0:9,0:9:27:0,27,284	0/0:7,0:7:15:0,15,183	1/1:0,3:3:9:92,9,0	1/1:0,3:3:9:92,9,0	1/1:0,3:3:9:95,9,0	1/1:0,2:2:3:45,3,0	1/1:0,7:7:12:166,12,0	0/0:4,0:4:6:0,6,89	1/1:0,3:3:6:75,6,0	0/0:3,0:3:6:0,6,75	./.:.:.:.:.	0/0:2,0:2:3:0,3,45	0/0:23,0:23:69:0,69,800
chr1	51729558	.	C	T	5127.43	.	AC=63;AF=0.242;AN=260;BaseQRankSum=-2.219;DP=772;Dels=0.00;FS=5.654;HaplotypeScore=0.2627;InbreedingCoeff=0.6638;MLEAC=58;MLEAF=0.223;MQ=59.73;MQ0=0;MQRankSum=0.785;QD=26.57;ReadPosRankSum=-1.631	GT:AD:DP:GQ:PL	1/1:0,34:34:99:1075,102,0	0/0:17,0:17:51:0,51,537	0/0:13,0:13:39:0,39,412	0/0:34,0:34:99:0,102,1054	0/0:7,0:7:18:0,18,198	0/0:12,0:12:33:0,33,354	1/1:0,11:11:33:338,33,0	0/0:4,0:4:12:0,12,122	0/1:2,1:3:22:22,0,52	0/0:17,0:17:45:0,45,502	0/0:2,0:2:6:0,6,66	1/1:0,19:19:54:578,54,0	0/0:11,0:11:33:0,33,349	0/0:2,0:2:6:0,6,63	0/0:13,0:13:39:0,39,417	0/0:16,0:16:48:0,48,505	0/0:11,0:11:33:0,33,342	0/0:2,0:2:6:0,6,63	0/0:10,0:10:21:0,21,230	0/0:1,0:1:3:0,3,32	0/0:7,0:7:21:0,21,229	0/0:7,0:7:21:0,21,218	0/0:9,0:9:27:0,27,290	0/0:19,0:19:57:0,57,592	1/1:0,2:2:6:63,6,0	0/0:18,0:18:51:0,51,537	0/0:15,0:15:42:0,42,439	0/0:4,0:4:12:0,12,122	0/0:3,0:3:9:0,9,100	0/0:17,0:17:51:0,51,539	0/0:3,0:3:9:0,9,96	0/0:3,0:3:9:0,9,94	0/0:13,0:13:39:0,39,417	0/0:2,0:2:6:0,6,67	0/0:9,0:9:27:0,27,278	1/1:0,2:2:6:61,6,0	0/0:12,0:12:36:0,36,386	0/0:5,0:5:15:0,15,162	0/0:10,0:10:30:0,30,308	./.:.:.:.:.	0/0:5,0:5:15:0,15,158	0/0:7,0:7:21:0,21,204	1/1:0,20:21:60:619,60,0	0/0:17,0:17:51:0,51,520	1/1:0,15:15:45:464,45,0	0/0:14,0:14:42:0,42,443	0/0:6,0:6:18:0,18,191	1/1:0,3:3:9:94,9,0	0/0:4,0:4:9:0,9,97	0/0:2,0:2:6:0,6,65	0/0:1,0:1:3:0,3,31	0/0:2,0:2:6:0,6,65	0/0:4,0:4:9:0,9,111	1/1:0,4:4:12:123,12,0	1/1:0,2:2:6:59,6,0	0/0:2,0:2:6:0,6,64	1/1:0,4:4:12:126,12,0	1/1:0,3:3:9:98,9,0	0/0:3,0:3:9:0,9,92	1/1:0,4:4:12:126,12,0	0/0:2,0:2:6:0,6,60	0/0:4,0:4:12:0,12,126	0/0:2,0:2:6:0,6,61	0/0:8,0:8:21:0,21,236	./.:.:.:.:.	0/0:2,0:2:6:0,6,63	1/1:0,3:3:9:95,9,0	0/0:1,0:1:3:0,3,32	0/0:2,0:2:3:0,3,45	0/0:3,0:3:9:0,9,93	0/0:3,0:3:9:0,9,96	0/0:6,0:6:18:0,18,180	0/0:3,0:3:9:0,9,98	1/1:0,4:4:12:120,12,0	1/1:0,6:6:18:184,18,0	1/1:0,3:3:9:92,9,0	./.:.:.:.:.	0/0:1,0:1:3:0,3,34	1/1:0,1:1:3:31,3,0	0/0:3,0:3:9:0,9,95	./.:.:.:.:.	0/0:3,0:3:9:0,9,97	0/0:1,0:1:3:0,3,32	0/0:2,0:2:6:0,6,63	0/0:1,0:1:3:0,3,30	1/1:0,4:4:12:130,12,0	0/0:1,0:1:3:0,3,33	1/1:0,3:3:9:94,9,0	0/0:1,0:1:3:0,3,24	0/0:6,0:6:18:0,18,189	0/0:3,0:3:9:0,9,97	0/0:2,0:2:6:0,6,64	0/0:2,0:2:6:0,6,63	./.:.:.:.:.	0/0:1,0:1:3:0,3,32	0/0:4,0:4:12:0,12,124	0/0:4,0:4:12:0,12,128	./.:.:.:.:.	./.:.:.:.:.	0/0:3,0:3:9:0,9,95	0/0:5,0:5:15:0,15,150	0/0:1,0:1:3:0,3,33	0/0:3,0:3:6:0,6,73	0/0:5,0:5:15:0,15,161	0/0:1,0:1:3:0,3,32	0/0:2,0:2:6:0,6,62	0/0:4,0:4:12:0,12,130	0/0:2,0:2:6:0,6,65	0/1:3,1:4:21:21,0,91	1/1:0,1:1:3:32,3,0	0/0:3,0:3:9:0,9,92	0/1:3,1:4:21:21,0,91	0/0:5,0:5:15:0,15,157	0/0:8,0:8:24:0,24,249	0/0:4,0:4:12:0,12,123	0/0:3,0:3:9:0,9,92	0/0:5,0:5:15:0,15,161	0/0:4,0:4:12:0,12,124	1/1:0,3:3:9:96,9,0	0/0:4,0:4:12:0,12,130	1/1:0,5:5:15:158,15,0	1/1:0,2:2:6:61,6,0	0/0:4,0:4:12:0,12,126	0/0:3,0:3:9:0,9,97	0/0:5,0:5:15:0,15,156	0/0:4,0:4:12:0,12,128	1/1:0,4:4:12:124,12,0	1/1:0,8:8:24:234,24,0	1/1:0,5:5:15:157,15,0	1/1:0,4:4:6:89,6,0	1/1:0,1:1:3:31,3,0	0/0:6,0:6:9:0,9,134	1/1:0,1:1:3:29,3,0	0/0:3,0:3:6:0,6,75	0/0:4,0:4:6:0,6,89	0/0:2,0:2:3:0,3,45	0/0:19,0:19:57:0,57,652
chr1	51729782	.	T	C	6797.17	.	AC=60;AF=0.227;AN=264;BaseQRankSum=5.111;DP=998;Dels=0.00;FS=3.166;HaplotypeScore=0.1172;InbreedingCoeff=0.6663;MLEAC=57;MLEAF=0.216;MQ=59.83;MQ0=0;MQRankSum=-0.046;QD=26.66;ReadPosRankSum=1.826	GT:AD:DP:GQ:PL	1/1:0,62:62:99:1974,186,0	0/0:22,0:22:66:0,66,659	0/0:13,0:13:39:0,39,404	0/0:47,0:47:99:0,141,1468	0/0:18,0:18:54:0,54,555	0/0:13,0:13:39:0,39,398	1/1:0,17:17:51:547,51,0	0/0:6,0:6:18:0,18,192	0/0:3,0:3:9:0,9,94	0/0:15,0:15:45:0,45,468	0/0:4,0:4:12:0,12,124	1/1:0,13:13:39:413,39,0	0/0:19,0:19:57:0,57,590	0/0:2,0:2:6:0,6,61	0/0:18,0:18:54:0,54,564	0/0:25,0:25:69:0,69,730	0/0:22,0:22:66:0,66,690	0/1:3,2:5:50:50,0,80	0/0:8,0:8:21:0,21,225	0/0:4,0:4:12:0,12,121	0/0:3,0:3:9:0,9,98	0/0:7,0:7:21:0,21,219	0/0:17,0:17:51:0,51,537	0/0:14,0:14:42:0,42,439	1/1:0,4:4:12:133,12,0	0/0:20,0:20:60:0,60,610	0/0:15,0:15:45:0,45,479	0/0:1,0:1:3:0,3,32	0/0:3,0:3:9:0,9,95	0/0:24,0:24:72:0,72,724	0/0:4,0:4:12:0,12,130	0/0:7,0:7:21:0,21,229	0/0:14,0:14:39:0,39,407	0/0:2,0:2:6:0,6,59	0/0:12,0:12:36:0,36,376	1/1:0,3:3:9:105,9,0	0/0:21,0:21:57:0,57,622	0/0:11,0:11:33:0,33,324	0/0:14,0:14:42:0,42,434	0/0:1,0:1:3:0,3,34	0/0:4,0:4:12:0,12,128	0/0:8,0:8:24:0,24,257	1/1:0,15:15:42:471,42,0	0/0:20,0:20:60:0,60,621	1/1:0,15:15:45:487,45,0	0/0:11,0:12:30:0,30,331	0/0:16,0:16:42:0,42,468	0/1:2,6:8:12:176,0,12	0/0:1,0:1:3:0,3,28	0/0:1,0:1:3:0,3,32	0/0:5,0:5:15:0,15,159	./.:.:.:.:.	0/0:3,0:3:9:0,9,91	1/1:0,4:4:12:129,12,0	1/1:0,5:5:15:160,15,0	0/0:4,0:4:12:0,12,126	1/1:0,3:3:9:95,9,0	1/1:0,5:5:15:153,15,0	0/0:3,0:3:9:0,9,92	1/1:0,1:1:3:30,3,0	./.:.:.:.:.	0/0:4,0:4:12:0,12,120	0/0:2,0:2:6:0,6,63	0/0:6,0:6:18:0,18,189	1/1:0,3:3:9:95,9,0	0/0:5,0:5:15:0,15,161	1/1:0,2:2:6:66,6,0	0/0:6,0:6:18:0,18,189	0/0:5,0:5:15:0,15,155	0/0:3,0:3:9:0,9,93	./.:.:.:.:.	0/0:1,0:1:3:0,3,30	0/0:3,0:3:9:0,9,90	0/1:2,4:6:47:106,0,47	1/1:0,4:4:12:124,12,0	1/1:0,3:3:9:98,9,0	0/0:3,0:3:6:0,6,72	0/0:3,0:3:6:0,6,75	1/1:0,1:1:3:31,3,0	0/0:6,0:6:18:0,18,188	0/0:3,0:3:9:0,9,91	0/0:1,0:1:3:0,3,32	0/0:3,0:3:9:0,9,97	0/0:2,0:2:6:0,6,62	0/0:4,0:4:12:0,12,125	1/1:0,5:5:15:166,15,0	0/0:6,0:6:18:0,18,189	0/1:1,5:6:14:139,0,14	0/0:4,0:4:12:0,12,124	0/0:2,0:2:6:0,6,65	0/0:5,0:5:15:0,15,157	0/0:4,0:4:12:0,12,120	0/0:6,0:6:18:0,18,189	0/0:3,0:3:9:0,9,95	0/0:3,0:3:9:0,9,98	0/0:6,0:6:18:0,18,195	0/0:4,0:4:12:0,12,126	0/0:1,0:1:3:0,3,32	0/0:3,0:3:9:0,9,89	0/0:3,0:3:9:0,9,93	0/0:6,0:6:18:0,18,185	0/0:2,0:2:6:0,6,63	0/0:2,0:2:6:0,6,66	./.:.:.:.:.	0/0:1,0:1:3:0,3,30	0/0:2,0:2:6:0,6,66	0/0:3,0:3:9:0,9,94	0/0:4,0:4:12:0,12,123	0/1:4,1:5:18:18,0,107	1/1:0,7:7:18:195,18,0	0/0:8,0:8:24:0,24,247	0/1:4,1:5:18:18,0,111	0/0:10,0:10:24:0,24,270	0/0:4,0:4:12:0,12,129	0/0:9,0:9:27:0,27,275	0/0:3,0:3:6:0,6,63	0/0:2,0:2:6:0,6,64	0/0:2,0:2:6:0,6,63	1/1:0,4:4:12:126,12,0	0/0:8,0:8:21:0,21,239	1/1:0,6:6:18:189,18,0	1/1:0,10:10:27:305,27,0	0/0:9,0:9:24:0,24,262	0/0:8,0:8:24:0,24,245	0/0:3,0:3:9:0,9,92	0/0:5,0:5:15:0,15,159	1/1:0,5:5:15:157,15,0	1/1:0,3:3:9:100,9,0	1/1:0,3:3:9:96,9,0	./.:.:.:.:.	1/1:0,12:12:18:255,18,0	0/0:5,0:5:12:0,12,138	1/1:0,5:5:9:122,9,0	0/0:2,0:2:6:0,6,65	0/0:2,0:2:3:0,3,45	0/0:3,0:3:9:0,9,95	0/0:24,0:24:72:0,72,824
chr1	51731141	.	T	G	883.71	.	AC=20;AF=0.088;AN=228;BaseQRankSum=2.728;DP=478;Dels=0.00;FS=7.003;HaplotypeScore=0.0058;InbreedingCoeff=0.4108;MLEAC=16;MLEAF=0.070;MQ=59.66;MQ0=0;MQRankSum=-0.443;QD=24.55;ReadPosRankSum=-0.158	GT:AD:DP:GQ:PL	0/0:23,0:23:69:0,69,729	0/0:19,0:19:57:0,57,586	0/0:2,0:2:6:0,6,57	0/0:20,0:20:57:0,57,613	0/0:9,0:9:27:0,27,269	0/0:2,0:2:6:0,6,64	0/0:6,0:6:18:0,18,186	0/0:1,0:1:3:0,3,31	1/1:0,1:1:3:31,3,0	1/1:0,4:4:6:79,6,0	./.:.:.:.:.	0/0:7,0:7:21:0,21,225	0/0:7,0:7:18:0,18,203	./.:.:.:.:.	0/0:14,0:14:42:0,42,428	0/0:1,0:1:3:0,3,33	0/0:5,0:5:15:0,15,144	./.:.:.:.:.	./.:.:.:.:.	0/0:1,0:1:3:0,3,32	./.:.:.:.:.	0/0:3,0:3:9:0,9,96	0/0:2,0:2:6:0,6,61	0/0:6,0:6:18:0,18,194	./.:.:.:.:.	0/0:9,0:9:27:0,27,277	1/1:0,9:9:27:289,27,0	0/0:1,0:1:3:0,3,31	./.:.:.:.:.	0/0:5,0:5:15:0,15,156	./.:.:.:.:.	./.:.:.:.:.	0/0:2,0:2:6:0,6,62	0/0:1,0:1:3:0,3,31	0/0:12,0:12:36:0,36,368	./.:.:.:.:.	0/0:10,0:10:30:0,30,303	1/1:0,2:2:6:63,6,0	0/0:4,0:4:12:0,12,116	./.:.:.:.:.	0/0:2,0:2:6:0,6,65	0/0:4,0:4:12:0,12,130	0/0:6,0:6:18:0,18,183	0/0:8,0:8:24:0,24,252	0/0:14,0:14:42:0,42,441	0/0:1,0:1:3:0,3,33	0/0:5,0:5:15:0,15,157	./.:.:.:.:.	0/0:5,0:5:15:0,15,157	1/1:0,3:3:9:100,9,0	1/1:0,3:3:9:100,9,0	./.:.:.:.:.	1/1:0,4:4:12:134,12,0	0/0:5,0:5:15:0,15,155	0/0:2,0:2:6:0,6,60	./.:.:.:.:.	0/0:2,0:2:6:0,6,58	0/0:2,0:2:6:0,6,66	0/0:1,0:1:3:0,3,31	0/0:2,0:2:6:0,6,59	0/0:7,0:7:21:0,21,225	0/0:6,0:6:18:0,18,191	0/0:8,0:8:24:0,24,243	0/0:3,0:3:9:0,9,86	0/0:2,0:2:6:0,6,64	0/0:3,0:3:9:0,9,89	0/0:3,0:3:9:0,9,97	1/1:0,5:5:15:159,15,0	0/0:4,0:4:12:0,12,118	0/0:1,0:1:3:0,3,31	0/0:4,0:4:12:0,12,118	0/0:3,0:3:9:0,9,96	0/0:4,0:4:12:0,12,129	0/0:4,0:4:12:0,12,117	0/0:5,0:5:15:0,15,166	0/0:5,0:5:15:0,15,157	0/0:2,0:2:6:0,6,63	0/0:2,0:2:6:0,6,63	0/0:2,0:2:6:0,6,59	0/0:5,0:5:15:0,15,164	0/0:1,0:1:3:0,3,32	./.:.:.:.:.	0/0:3,0:3:9:0,9,95	0/0:3,0:3:9:0,9,95	0/0:8,0:8:24:0,24,256	0/0:1,0:1:3:0,3,30	0/0:2,0:2:6:0,6,63	0/0:1,0:1:3:0,3,31	0/0:4,0:4:12:0,12,122	0/0:1,0:1:3:0,3,30	0/0:1,0:1:3:0,3,30	0/0:1,0:1:3:0,3,32	0/0:2,0:2:6:0,6,60	0/0:2,0:2:6:0,6,61	0/0:3,0:3:9:0,9,95	0/0:1,0:1:3:0,3,30	0/0:1,0:1:3:0,3,31	./.:.:.:.:.	0/0:2,0:2:6:0,6,63	0/0:2,0:2:6:0,6,63	0/0:2,0:2:6:0,6,59	0/0:2,0:2:6:0,6,65	1/1:0,1:1:3:31,3,0	./.:.:.:.:.	0/0:2,0:2:6:0,6,69	0/0:7,0:7:21:0,21,224	0/0:2,0:2:6:0,6,64	0/0:1,0:1:3:0,3,29	0/0:1,0:1:3:0,3,29	0/0:1,0:1:3:0,3,29	0/0:3,0:3:9:0,9,87	0/0:1,0:1:3:0,3,29	1/1:0,4:4:12:127,12,0	0/0:2,0:2:6:0,6,63	0/0:4,0:4:12:0,12,128	0/0:4,0:4:12:0,12,122	0/0:3,0:3:9:0,9,93	./.:.:.:.:.	0/0:1,0:1:3:0,3,29	./.:.:.:.:.	0/0:3,0:3:9:0,9,101	./.:.:.:.:.	0/0:5,0:5:15:0,15,160	0/0:7,0:7:21:0,21,204	0/0:2,0:2:6:0,6,58	0/0:1,0:1:3:0,3,30	0/0:2,0:2:6:0,6,61	0/0:2,0:2:6:0,6,63	0/0:3,0:3:9:0,9,90	./.:.:.:.:.	./.:.:.:.:.	0/0:2,0:2:3:0,3,45	0/0:2,0:2:3:0,3,45	0/0:5,0:5:9:0,9,120	./.:.:.:.:.	0/0:4,0:4:9:0,9,106	0/0:24,0:24:72:0,72,800
chr1	51731206	.	A	T	811.23	.	AC=12;AF=0.055;AN=218;BaseQRankSum=0.034;DP=413;Dels=0.01;FS=0.000;HaplotypeScore=0.1269;InbreedingCoeff=0.2652;MLEAC=11;MLEAF=0.050;MQ=59.12;MQ0=0;MQRankSum=1.199;QD=25.35;ReadPosRankSum=-2.403	GT:AD:DP:GQ:PL	0/0:26,0:26:78:0,78,788	1/1:0,14:14:42:434,42,0	1/1:0,5:5:15:156,15,0	0/0:12,0:12:36:0,36,360	0/0:7,0:7:21:0,21,211	0/0:3,0:3:9:0,9,91	0/0:2,0:2:6:0,6,53	0/0:1,0:1:3:0,3,28	0/0:1,0:1:3:0,3,33	./.:.:.:.:.	0/0:1,0:1:3:0,3,33	0/0:9,0:9:24:0,24,253	0/0:12,0:12:36:0,36,367	0/0:1,0:1:3:0,3,32	0/0:6,0:6:18:0,18,178	0/0:4,0:4:12:0,12,119	0/0:6,0:6:18:0,18,182	0/0:1,0:1:3:0,3,33	./.:.:.:.:.	./.:.:.:.:.	./.:.:.:.:.	0/0:4,0:4:12:0,12,121	0/0:8,0:8:15:0,15,198	0/0:12,0:12:33:0,33,356	0/0:1,0:1:3:0,3,31	0/0:11,0:11:33:0,33,339	0/0:1,0:1:3:0,3,31	0/0:1,0:1:3:0,3,32	0/0:1,0:1:3:0,3,32	0/0:3,0:3:9:0,9,91	./.:.:.:.:.	0/0:2,0:2:6:0,6,59	0/0:2,0:2:6:0,6,61	0/0:2,0:2:6:0,6,59	0/0:7,0:7:21:0,21,211	0/0:4,0:4:12:0,12,126	0/0:9,0:9:27:0,27,276	./.:.:.:.:.	0/0:3,0:3:9:0,9,96	./.:.:.:.:.	0/0:2,0:2:6:0,6,66	0/0:5,0:5:12:0,12,137	0/0:8,0:8:24:0,24,245	0/0:6,0:6:18:0,18,181	0/0:14,0:14:42:0,42,420	0/0:6,0:6:18:0,18,189	1/1:0,4:4:12:118,12,0	./.:.:.:.:.	./.:.:.:.:.	0/0:1,0:1:3:0,3,32	0/0:1,0:1:3:0,3,31	0/0:1,0:1:3:0,3,31	0/0:1,0:1:3:0,3,32	0/0:3,0:3:9:0,9,86	0/0:1,0:1:3:0,3,30	0/0:3,0:3:9:0,9,97	0/0:1,0:1:3:0,3,32	0/0:3,0:3:9:0,9,93	./.:.:.:.:.	0/0:2,0:2:6:0,6,61	0/0:5,0:5:15:0,15,152	0/0:5,0:5:15:0,15,152	0/0:5,0:5:15:0,15,149	0/0:3,0:3:9:0,9,87	0/0:3,0:3:9:0,9,92	0/0:3,0:3:9:0,9,94	0/0:2,0:2:6:0,6,57	./.:.:.:.:.	0/0:1,0:1:3:0,3,31	0/0:1,0:1:3:0,3,31	0/0:1,0:1:3:0,3,30	0/0:6,0:6:12:0,12,136	0/0:4,0:4:12:0,12,124	0/0:1,0:1:3:0,3,30	0/0:4,0:4:12:0,12,120	0/0:3,0:3:9:0,9,89	0/0:2,0:2:6:0,6,61	0/0:1,0:1:3:0,3,30	./.:.:.:.:.	0/0:6,0:6:15:0,15,155	1/1:0,1:1:3:31,3,0	1/1:0,2:2:6:60,6,0	0/0:4,0:4:12:0,12,124	0/0:4,0:4:12:0,12,123	0/0:4,0:4:12:0,12,117	0/0:1,0:1:3:0,3,32	./.:.:.:.:.	0/0:1,0:1:3:0,3,33	0/0:2,0:2:6:0,6,63	0/0:3,0:3:9:0,9,97	./.:.:.:.:.	0/0:1,0:1:3:0,3,23	./.:.:.:.:.	0/0:3,0:3:9:0,9,91	0/0:3,0:3:9:0,9,91	./.:.:.:.:.	0/0:1,0:1:3:0,3,32	0/0:1,0:1:3:0,3,32	0/0:1,0:1:3:0,3,30	./.:.:.:.:.	0/0:2,0:2:6:0,6,59	0/0:1,0:1:3:0,3,32	./.:.:.:.:.	0/0:1,0:1:3:0,3,31	0/0:2,0:2:6:0,6,62	1/1:0,6:6:18:181,18,0	./.:.:.:.:.	./.:.:.:.:.	./.:.:.:.:.	./.:.:.:.:.	./.:.:.:.:.	./.:.:.:.:.	0/0:2,0:2:6:0,6,62	0/0:3,0:3:9:0,9,91	0/0:3,0:3:9:0,9,90	0/0:2,0:2:6:0,6,63	0/0:2,0:2:6:0,6,60	./.:.:.:.:.	0/0:2,0:2:6:0,6,59	0/0:1,0:1:3:0,3,32	0/0:3,0:3:9:0,9,90	0/0:1,0:1:3:0,3,32	0/0:4,0:4:12:0,12,122	0/0:2,0:2:6:0,6,63	0/0:1,0:1:3:0,3,31	0/0:1,0:1:3:0,3,32	0/0:1,0:1:3:0,3,32	0/0:4,0:4:12:0,12,122	0/0:2,0:2:6:0,6,59	./.:.:.:.:.	./.:.:.:.:.	0/0:2,0:2:3:0,3,45	0/0:4,0:4:6:0,6,89	0/0:2,0:2:6:0,6,62	./.:.:.:.:.	0/0:2,0:2:6:0,6,62	0/0:19,0:19:57:0,57,660
chr1	51731326	.	G	A	3541.63	.	AC=62;AF=0.246;AN=252;BaseQRankSum=-7.362;DP=683;Dels=0.00;FS=5.336;HaplotypeScore=0.0368;InbreedingCoeff=0.6674;MLEAC=54;MLEAF=0.214;MQ=58.70;MQ0=0;MQRankSum=-2.306;QD=24.94;ReadPosRankSum=1.622	GT:AD:DP:GQ:PL	1/1:0,30:30:78:805,78,0	0/0:18,0:18:51:0,51,551	0/0:8,0:8:21:0,21,238	0/0:23,0:23:66:0,66,700	0/0:6,0:6:18:0,18,184	0/0:8,0:8:24:0,24,243	1/1:0,7:7:15:178,15,0	0/0:1,0:1:3:0,3,32	0/0:1,0:1:3:0,3,30	0/0:10,0:10:27:0,27,296	./.:.:.:.:.	1/1:0,12:12:33:348,33,0	0/0:10,0:10:30:0,30,307	./.:.:.:.:.	0/0:11,0:11:27:0,27,313	0/0:9,0:9:27:0,27,283	0/0:11,0:11:30:0,30,326	1/1:0,1:1:3:31,3,0	0/0:3,0:3:6:0,6,78	0/0:1,0:1:3:0,3,30	0/0:1,0:1:3:0,3,32	0/0:3,0:3:9:0,9,94	0/0:9,0:9:24:0,24,261	0/0:7,0:7:21:0,21,220	1/1:0,2:2:6:63,6,0	0/0:12,0:12:36:0,36,377	0/0:14,0:14:39:0,39,422	0/0:2,0:2:6:0,6,68	./.:.:.:.:.	0/0:6,0:6:15:0,15,170	0/0:3,0:3:9:0,9,97	./.:.:.:.:.	0/0:11,0:11:27:0,27,304	0/0:3,0:3:9:0,9,89	0/0:16,0:16:48:0,48,497	1/1:0,2:2:6:67,6,0	0/0:12,0:12:36:0,36,380	0/0:7,0:7:21:0,21,223	0/0:14,0:14:39:0,39,421	0/0:3,0:3:9:0,9,97	0/0:3,0:3:9:0,9,95	0/0:8,0:8:21:0,21,233	1/1:0,8:8:21:219,21,0	0/0:21,0:21:60:0,60,645	1/1:0,10:10:30:297,30,0	0/0:13,0:13:33:0,33,362	0/0:14,0:14:42:0,42,428	1/1:0,2:2:6:64,6,0	0/0:6,0:6:18:0,18,184	0/0:3,0:3:9:0,9,93	./.:.:.:.:.	0/0:1,0:1:3:0,3,31	0/0:2,0:2:6:0,6,63	1/1:0,1:1:3:29,3,0	1/1:0,4:4:12:123,12,0	0/0:2,0:2:6:0,6,55	1/1:0,2:2:6:68,6,0	1/1:0,5:5:15:150,15,0	0/0:2,0:2:6:0,6,65	1/1:0,10:10:30:304,30,0	0/0:1,0:1:3:0,3,34	0/0:7,0:7:21:0,21,228	0/0:8,0:8:21:0,21,230	0/0:5,0:5:15:0,15,159	1/1:0,3:3:6:73,6,0	0/0:7,0:7:21:0,21,214	1/1:0,2:2:6:57,6,0	0/0:2,0:2:6:0,6,64	0/0:2,0:2:6:0,6,61	0/0:1,0:1:3:0,3,34	./.:.:.:.:.	0/0:3,0:3:9:0,9,97	./.:.:.:.:.	0/0:1,0:1:3:0,3,31	1/1:0,4:4:12:115,12,0	1/1:0,1:1:3:29,3,0	./.:.:.:.:.	0/0:2,0:2:6:0,6,64	1/1:0,1:1:3:29,3,0	0/0:7,0:7:21:0,21,218	0/0:1,0:1:3:0,3,32	0/0:1,0:1:3:0,3,32	0/0:5,0:5:15:0,15,163	0/0:5,0:5:15:0,15,155	0/0:8,0:8:24:0,24,246	1/1:0,1:1:3:31,3,0	0/0:4,0:4:6:0,6,77	1/1:0,4:4:9:88,9,0	0/0:6,0:6:18:0,18,189	0/0:2,0:2:6:0,6,65	0/0:1,0:1:3:0,3,31	0/0:5,0:5:15:0,15,146	0/0:3,0:3:9:0,9,96	0/0:3,0:3:9:0,9,95	0/0:3,0:3:9:0,9,96	0/0:3,0:3:9:0,9,98	0/0:7,0:7:21:0,21,223	0/0:1,0:1:3:0,3,33	./.:.:.:.:.	0/0:1,0:1:3:0,3,31	0/0:4,0:4:12:0,12,125	0/0:3,0:3:9:0,9,91	0/0:1,0:1:3:0,3,32	0/0:4,0:4:12:0,12,126	0/0:3,0:3:9:0,9,92	0/0:6,0:6:18:0,18,184	0/0:2,0:2:6:0,6,70	0/0:7,0:7:21:0,21,214	0/0:1,0:1:3:0,3,32	1/1:0,3:3:9:90,9,0	0/0:6,0:6:18:0,18,185	0/0:1,0:1:3:0,3,32	0/0:7,0:7:21:0,21,226	0/0:4,0:4:12:0,12,119	0/0:2,0:2:6:0,6,62	0/0:3,0:3:9:0,9,97	0/0:4,0:4:12:0,12,124	0/0:3,0:3:6:0,6,75	1/1:0,1:1:3:34,3,0	0/0:1,0:1:3:0,3,28	1/1:0,1:1:3:34,3,0	1/1:0,1:1:3:31,3,0	0/0:5,0:5:15:0,15,153	0/0:7,0:7:21:0,21,208	0/0:4,0:4:12:0,12,119	0/0:2,0:2:6:0,6,61	1/1:0,5:5:15:150,15,0	1/1:0,7:7:21:211,21,0	1/1:0,4:4:12:122,12,0	1/1:0,2:2:3:45,3,0	1/1:0,2:2:3:45,3,0	./.:.:.:.:.	1/1:0,4:4:6:89,6,0	0/0:2,0:2:6:0,6,61	0/0:2,0:2:3:0,3,45	./.:.:.:.:.	0/0:34,0:34:99:0,102,1157
chr1	51731468	.	G	A	5833.75	.	AC=53;AF=0.207;AN=256;BaseQRankSum=-5.065;DP=918;Dels=0.00;FS=4.833;HaplotypeScore=0.0964;InbreedingCoeff=0.7085;MLEAC=51;MLEAF=0.199;MQ=59.39;MQ0=1;MQRankSum=-2.295;QD=27.13;ReadPosRankSum=-0.369	GT:AD:DP:GQ:PL	1/1:0,45:45:99:1358,123,0	0/0:22,0:22:60:0,60,661	0/0:13,0:13:39:0,39,416	0/0:38,0:39:99:0,108,1189	0/0:7,0:7:21:0,21,225	0/0:12,0:12:33:0,33,361	1/1:0,13:13:39:398,39,0	0/0:2,0:2:6:0,6,71	0/0:2,0:2:6:0,6,66	0/0:14,0:14:42:0,42,449	0/0:4,0:4:12:0,12,126	1/1:0,13:13:39:396,39,0	0/0:14,0:14:42:0,42,451	0/0:1,0:1:3:0,3,32	0/0:16,0:16:48:0,48,526	0/0:12,0:12:36:0,36,377	0/0:17,0:17:48:0,48,536	1/1:0,1:1:3:32,3,0	0/0:8,0:8:18:0,18,219	0/0:3,0:3:9:0,9,86	0/0:1,0:1:3:0,3,35	0/0:6,0:6:18:0,18,191	0/0:14,0:14:42:0,42,454	0/0:23,0:23:63:0,63,699	./.:.:.:.:.	0/0:17,1:18:51:0,51,544	0/0:9,0:9:27:0,27,289	0/0:3,0:3:9:0,9,95	0/0:1,0:1:3:0,3,34	0/0:15,0:15:45:0,45,482	./.:.:.:.:.	0/0:1,0:1:3:0,3,32	0/0:17,0:17:45:0,45,514	0/0:4,0:4:12:0,12,129	0/0:15,0:15:45:0,45,481	1/1:0,5:5:15:158,15,0	0/0:22,0:22:66:0,66,694	0/0:9,0:9:24:0,24,267	0/0:15,0:15:45:0,45,467	0/0:1,0:1:3:0,3,33	0/0:3,0:3:9:0,9,98	0/0:15,0:15:45:0,45,498	1/1:0,17:17:45:491,45,0	0/0:21,0:21:51:0,51,601	1/1:0,22:22:66:676,66,0	0/0:18,0:18:48:0,48,539	0/0:13,0:13:39:0,39,411	0/0:1,0:1:3:0,3,32	0/0:4,0:4:9:0,9,108	0/0:4,0:4:9:0,9,110	0/0:4,0:4:12:0,12,123	0/0:1,0:1:3:0,3,31	0/0:5,0:5:15:0,15,164	./.:.:.:.:.	1/1:0,6:6:18:184,18,0	0/0:4,0:4:12:0,12,130	1/1:0,4:4:12:111,12,0	1/1:0,6:6:18:185,18,0	0/0:1,0:1:3:0,3,33	1/1:0,7:7:21:213,21,0	./.:.:.:.:.	0/0:3,0:3:9:0,9,95	0/0:7,0:7:21:0,21,221	0/0:7,0:7:21:0,21,221	1/1:0,5:5:15:158,15,0	0/0:3,0:3:9:0,9,92	1/1:0,4:4:12:122,12,0	0/0:6,0:6:15:0,15,176	0/0:4,0:4:12:0,12,124	0/0:4,0:4:12:0,12,125	0/0:3,0:3:9:0,9,98	0/0:5,0:5:15:0,15,157	0/0:3,0:3:9:0,9,90	0/1:2,2:4:49:49,0,53	1/1:0,15:15:30:367,30,0	1/1:0,1:1:3:32,3,0	0/0:8,0:8:18:0,18,218	0/0:3,0:3:9:0,9,97	./.:.:.:.:.	0/0:4,0:4:9:0,9,112	0/0:2,0:2:3:0,3,45	0/0:5,0:5:15:0,15,162	0/0:4,0:4:12:0,12,131	0/0:5,0:5:15:0,15,160	0/0:5,0:5:15:0,15,165	1/1:0,2:2:6:64,6,0	0/0:3,0:3:9:0,9,97	./.:.:.:.:.	0/0:5,0:5:15:0,15,161	0/0:4,0:4:12:0,12,124	0/0:2,0:2:6:0,6,62	0/0:4,0:4:12:0,12,122	0/0:4,0:4:12:0,12,126	0/0:3,0:3:9:0,9,95	0/0:5,0:5:15:0,15,167	0/0:1,0:1:3:0,3,32	0/0:3,0:3:9:0,9,101	0/0:2,0:2:6:0,6,65	0/0:4,0:4:12:0,12,122	0/0:1,0:1:3:0,3,32	0/0:4,0:4:12:0,12,126	0/0:2,0:2:6:0,6,66	0/0:2,0:2:6:0,6,63	0/0:5,0:5:15:0,15,148	0/0:2,0:2:6:0,6,63	0/0:11,0:11:30:0,30,339	0/0:2,0:2:6:0,6,68	0/0:7,0:7:21:0,21,224	0/0:1,0:1:3:0,3,33	1/1:0,1:1:3:32,3,0	0/0:5,0:5:15:0,15,157	0/0:1,0:1:3:0,3,34	0/0:1,0:1:3:0,3,33	0/0:6,0:6:18:0,18,186	0/0:4,0:4:12:0,12,129	0/0:9,0:9:27:0,27,284	0/0:6,0:6:18:0,18,193	./.:.:.:.:.	1/1:0,3:3:9:92,9,0	0/0:2,0:2:6:0,6,65	1/1:0,6:6:18:189,18,0	1/1:0,8:8:24:252,24,0	0/0:5,0:5:15:0,15,158	0/0:4,0:4:12:0,12,128	0/0:5,0:5:15:0,15,160	0/0:3,0:3:9:0,9,91	1/1:0,6:6:18:184,18,0	1/1:0,8:8:24:250,24,0	1/1:0,2:2:6:60,6,0	1/1:0,3:3:6:76,6,0	1/1:0,2:2:3:45,3,0	./.:.:.:.:.	1/1:0,6:6:12:151,12,0	0/0:2,0:2:3:0,3,45	./.:.:.:.:.	0/0:2,0:2:3:0,3,45	0/0:34,0:34:99:0,102,1150
chr1	51732128	.	A	T	1617.09	.	AC=16;AF=0.063;AN=256;BaseQRankSum=-3.538;DP=865;Dels=0.00;FS=0.564;HaplotypeScore=0.1319;InbreedingCoeff=0.4171;MLEAC=14;MLEAF=0.055;MQ=59.76;MQ0=0;MQRankSum=0.444;QD=25.27;ReadPosRankSum=-0.811	GT:AD:DP:GQ:PL	0/0:56,0:56:99:0,168,1782	1/1:0,19:19:54:545,54,0	1/1:0,13:13:39:407,39,0	0/0:28,0:28:84:0,84,868	0/0:13,0:13:39:0,39,400	0/0:15,0:15:39:0,39,427	0/0:24,0:24:66:0,66,701	0/0:1,0:1:3:0,3,34	0/0:2,0:2:6:0,6,64	0/0:14,0:14:42:0,42,430	0/0:1,0:1:3:0,3,32	0/0:11,0:11:33:0,33,336	0/0:13,0:13:39:0,39,411	0/0:1,0:1:3:0,3,31	0/0:15,0:15:45:0,45,471	0/0:17,0:17:45:0,45,488	0/0:22,0:22:60:0,60,644	0/0:3,0:3:9:0,9,90	0/0:6,0:6:15:0,15,170	0/0:2,0:2:6:0,6,58	0/0:2,0:2:6:0,6,65	0/0:13,0:13:33:0,33,369	0/0:11,0:11:33:0,33,336	0/0:21,0:21:60:0,60,640	./.:.:.:.:.	0/0:22,0:22:66:0,66,679	0/0:11,0:11:33:0,33,344	0/0:3,0:3:9:0,9,97	0/0:2,0:2:6:0,6,61	0/0:8,0:8:21:0,21,221	0/0:3,0:3:9:0,9,96	0/0:2,0:2:6:0,6,65	0/0:12,0:12:33:0,33,353	./.:.:.:.:.	0/0:10,0:10:30:0,30,314	0/0:1,0:1:3:0,3,33	0/0:22,0:22:63:0,63,672	0/0:13,0:13:39:0,39,402	0/0:22,0:22:60:0,60,633	0/0:3,0:3:9:0,9,97	0/0:6,0:6:18:0,18,195	0/0:15,0:15:45:0,45,473	0/0:9,0:9:27:0,27,283	0/0:20,0:20:57:0,57,612	0/0:15,0:15:36:0,36,411	0/0:15,0:15:36:0,36,408	1/1:0,5:5:12:120,12,0	0/0:6,0:6:18:0,18,193	0/0:1,0:1:3:0,3,32	0/0:3,0:3:6:0,6,77	0/0:1,0:1:3:0,3,33	0/0:1,0:1:3:0,3,32	0/0:6,0:6:18:0,18,194	0/0:3,0:3:9:0,9,92	0/0:4,0:4:12:0,12,123	0/0:1,0:1:3:0,3,31	0/0:3,0:3:9:0,9,89	0/0:5,0:5:15:0,15,155	0/0:3,0:3:9:0,9,92	0/0:5,0:5:15:0,15,152	0/0:5,0:5:15:0,15,148	0/0:1,0:1:3:0,3,31	0/0:3,0:3:9:0,9,95	0/0:2,0:2:6:0,6,66	0/0:3,0:3:9:0,9,92	0/0:5,0:5:12:0,12,124	0/0:3,0:3:9:0,9,92	0/0:3,0:3:9:0,9,94	./.:.:.:.:.	0/0:2,0:2:6:0,6,61	0/0:4,0:4:12:0,12,122	0/0:2,0:2:6:0,6,66	0/0:4,0:4:12:0,12,123	0/0:6,0:6:18:0,18,181	0/0:4,0:4:12:0,12,128	0/0:3,0:3:9:0,9,94	0/0:5,0:5:15:0,15,154	0/0:5,0:5:15:0,15,158	0/0:1,0:1:3:0,3,31	0/0:5,0:5:15:0,15,148	1/1:0,1:1:3:30,3,0	1/1:0,1:1:3:31,3,0	0/0:2,0:2:6:0,6,61	0/0:3,0:3:9:0,9,92	0/0:2,0:2:6:0,6,59	0/0:1,0:1:3:0,3,32	0/0:6,0:6:15:0,15,171	0/0:1,0:1:3:0,3,32	./.:.:.:.:.	0/0:7,0:7:21:0,21,226	0/0:3,0:3:9:0,9,95	0/0:4,0:4:12:0,12,121	0/0:1,0:1:3:0,3,31	0/0:2,0:2:6:0,6,61	0/0:4,0:4:12:0,12,123	0/0:2,0:2:6:0,6,64	./.:.:.:.:.	0/0:1,0:1:3:0,3,31	./.:.:.:.:.	./.:.:.:.:.	0/0:5,0:5:15:0,15,156	0/0:1,0:1:3:0,3,31	0/0:2,0:2:6:0,6,61	0/0:1,0:1:3:0,3,31	0/0:3,0:3:9:0,9,92	1/1:0,2:2:6:61,6,0	0/0:3,0:3:9:0,9,97	1/1:0,6:6:18:178,18,0	./.:.:.:.:.	0/0:3,0:3:9:0,9,94	1/1:0,17:17:42:466,42,0	./.:.:.:.:.	0/0:10,0:10:30:0,30,308	0/0:8,0:8:21:0,21,233	0/0:5,0:5:15:0,15,154	0/0:3,0:3:9:0,9,92	0/0:4,0:4:12:0,12,123	0/0:4,0:4:12:0,12,118	0/0:4,0:4:12:0,12,120	0/0:1,0:1:3:0,3,31	0/0:3,0:3:6:0,6,76	0/0:11,0:11:33:0,33,340	0/0:7,0:7:21:0,21,217	0/0:7,0:7:21:0,21,217	0/0:3,0:3:9:0,9,93	0/0:3,0:3:6:0,6,75	0/0:6,0:6:18:0,18,188	0/0:1,0:1:3:0,3,32	0/0:2,0:2:6:0,6,61	0/0:2,0:2:3:0,3,45	0/0:2,0:2:3:0,3,45	0/0:2,0:2:6:0,6,64	0/0:4,0:4:6:0,6,89	0/0:5,0:5:9:0,9,122	0/0:4,0:4:12:0,12,125	0/0:2,0:2:3:0,3,45	0/0:28,0:28:84:0,84,949
chr1	51732875	.	G	T	1453.99	.	AC=26;AF=0.105;AN=248;BaseQRankSum=0.741;DP=725;Dels=0.00;FS=17.916;HaplotypeScore=0.0318;InbreedingCoeff=0.4775;MLEAC=21;MLEAF=0.085;MQ=59.87;MQ0=0;MQRankSum=0.556;QD=23.84;ReadPosRankSum=1.620	GT:AD:DP:GQ:PL	0/0:32,0:32:93:0,93,984	0/0:12,0:12:27:0,27,301	0/0:14,0:14:42:0,42,418	0/0:30,0:30:90:0,90,889	0/0:18,0:18:51:0,51,536	0/0:6,0:6:15:0,15,150	0/0:10,0:10:24:0,24,268	0/0:2,0:2:6:0,6,63	1/1:0,3:3:9:96,9,0	1/1:0,12:12:36:369,36,0	1/1:0,1:1:3:34,3,0	0/0:16,0:16:45:0,45,471	0/0:15,0:15:45:0,45,459	0/0:1,0:1:3:0,3,31	0/0:21,0:21:57:0,57,611	0/0:2,0:2:6:0,6,59	0/0:8,0:8:24:0,24,237	./.:.:.:.:.	0/0:4,0:4:12:0,12,122	./.:.:.:.:.	0/0:1,0:1:3:0,3,34	0/0:8,0:8:24:0,24,245	0/0:9,0:9:21:0,21,243	0/0:21,0:21:63:0,63,630	0/0:2,0:2:6:0,6,62	0/0:12,0:12:36:0,36,368	1/1:0,13:13:39:398,39,0	0/0:1,0:1:3:0,3,34	0/0:1,0:1:3:0,3,28	0/0:10,0:10:27:0,27,289	0/0:2,0:2:6:0,6,65	0/0:1,0:1:3:0,3,32	0/0:8,0:8:24:0,24,245	0/0:1,0:1:3:0,3,32	0/0:13,0:13:33:0,33,368	./.:.:.:.:.	0/0:23,0:23:69:0,69,689	0/1:2,2:4:43:49,0,43	0/0:4,0:4:12:0,12,118	1/1:0,2:2:6:59,6,0	0/1:2,1:3:23:23,0,54	0/0:16,0:16:48:0,48,472	0/0:14,0:14:42:0,42,421	0/0:12,0:12:36:0,36,367	0/0:10,0:10:30:0,30,307	0/0:8,0:8:24:0,24,240	0/0:7,0:7:21:0,21,218	0/0:2,0:2:6:0,6,57	./.:.:.:.:.	1/1:0,3:3:9:95,9,0	1/1:0,1:1:3:32,3,0	0/0:2,0:2:6:0,6,61	1/1:0,9:9:27:280,27,0	0/0:4,0:4:12:0,12,118	0/0:2,0:2:6:0,6,60	0/0:1,0:1:3:0,3,27	0/0:8,0:8:24:0,24,237	0/0:4,0:4:12:0,12,118	0/0:2,0:2:6:0,6,63	./.:.:.:.:.	0/0:5,0:5:15:0,15,149	0/0:4,0:4:12:0,12,121	0/0:9,0:9:27:0,27,279	0/0:5,0:5:15:0,15,153	0/0:5,0:5:15:0,15,150	0/0:3,0:3:9:0,9,84	0/0:5,0:5:12:0,12,135	1/1:0,3:3:9:97,9,0	0/0:3,0:3:9:0,9,89	0/0:1,0:1:3:0,3,31	./.:.:.:.:.	0/0:5,0:5:15:0,15,149	0/0:1,0:1:3:0,3,32	0/0:5,0:5:15:0,15,153	0/0:4,0:4:12:0,12,118	0/0:2,0:2:6:0,6,61	0/0:6,0:6:18:0,18,184	0/0:2,0:2:6:0,6,60	0/0:3,0:3:9:0,9,90	0/0:8,0:8:24:0,24,237	0/0:1,0:1:3:0,3,32	./.:.:.:.:.	./.:.:.:.:.	0/0:3,0:3:9:0,9,92	0/0:5,0:5:15:0,15,144	0/0:6,0:6:18:0,18,178	0/0:2,0:2:6:0,6,63	0/0:2,0:2:6:0,6,59	0/0:2,0:2:6:0,6,64	0/0:3,0:3:9:0,9,94	0/0:1,0:1:3:0,3,32	0/0:1,0:1:3:0,3,31	0/0:3,0:3:9:0,9,89	0/0:3,0:3:9:0,9,94	0/0:3,0:3:9:0,9,91	0/0:4,0:4:12:0,12,120	0/0:4,0:4:12:0,12,115	0/0:1,0:1:3:0,3,29	0/0:2,0:2:6:0,6,60	0/0:2,0:2:6:0,6,60	0/0:2,0:2:6:0,6,61	./.:.:.:.:.	0/0:4,0:4:12:0,12,116	0/0:4,0:4:12:0,12,126	0/0:3,0:3:9:0,9,87	0/0:2,0:2:6:0,6,61	0/0:2,0:2:3:0,3,34	0/0:5,0:5:15:0,15,148	1/1:0,2:2:6:57,6,0	./.:.:.:.:.	0/0:2,0:2:6:0,6,59	1/1:0,2:2:6:59,6,0	1/1:0,3:3:9:93,9,0	0/0:5,0:5:15:0,15,151	0/0:6,0:6:18:0,18,184	0/0:2,0:2:6:0,6,63	0/0:3,0:3:9:0,9,93	0/0:4,0:4:12:0,12,118	0/0:2,0:2:6:0,6,59	./.:.:.:.:.	0/0:3,0:3:9:0,9,90	0/0:4,0:4:12:0,12,125	0/0:7,0:7:21:0,21,209	0/0:3,0:3:9:0,9,91	./.:.:.:.:.	0/0:4,0:4:12:0,12,124	0/0:8,0:8:24:0,24,243	0/0:4,0:4:12:0,12,124	0/0:4,0:4:12:0,12,122	0/0:4,0:4:6:0,6,89	0/0:4,0:4:6:0,6,89	0/0:2,0:2:3:0,3,45	0/0:4,0:4:9:0,9,106	./.:.:.:.:.	0/0:3,0:3:6:0,6,74	0/0:3,0:3:3:0,3,45	0/0:37,0:37:99:0,111,1164
chr1	51732934	.	T	C	3001.27	.	AC=46;AF=0.185;AN=248;BaseQRankSum=1.892;DP=609;Dels=0.00;FS=12.009;HaplotypeScore=0.0469;InbreedingCoeff=0.5931;MLEAC=44;MLEAF=0.177;MQ=59.60;MQ0=5;MQRankSum=1.338;QD=25.65;ReadPosRankSum=-0.960	GT:AD:DP:GQ:PL	0/0:29,0:29:81:0,81,898	0/0:18,0:18:51:0,51,544	0/0:10,0:10:30:0,30,311	0/0:31,0:31:93:0,93,941	1/1:0,11:11:33:354,33,0	1/1:0,4:4:12:115,12,0	0/0:6,0:6:18:0,18,183	1/1:0,1:1:3:34,3,0	0/0:3,0:3:9:0,9,96	0/0:9,0:9:27:0,27,284	0/0:1,0:1:3:0,3,32	0/0:10,0:10:30:0,30,318	0/0:7,0:7:18:0,18,199	0/0:1,0:1:3:0,3,31	0/0:14,0:14:39:0,39,418	1/1:0,6:6:18:190,18,0	0/0:4,0:4:12:0,12,124	./.:.:.:.:.	0/0:5,0:5:15:0,15,155	./.:.:.:.:.	./.:.:.:.:.	1/1:0,8:8:24:249,24,0	1/1:0,5:5:15:162,15,0	0/0:11,0:11:33:0,33,343	0/0:1,0:1:3:0,3,32	0/0:8,0:8:21:0,21,237	0/0:10,0:10:30:0,30,318	0/0:2,0:2:6:0,6,63	0/0:2,0:2:6:0,6,65	0/0:11,0:11:30:0,30,319	0/0:3,0:3:9:0,9,91	0/0:2,0:2:6:0,6,69	0/0:7,0:7:21:0,21,204	1/1:0,1:1:3:31,3,0	0/0:8,0:8:24:0,24,247	./.:.:.:.:.	1/1:0,15:15:45:473,45,0	0/0:2,0:2:6:0,6,65	0/0:4,0:4:12:0,12,124	0/0:1,0:1:3:0,3,32	./.:.:.:.:.	1/1:0,12:12:33:343,33,0	0/0:8,1:9:24:0,24,234	0/0:10,0:10:30:0,30,300	0/0:9,0:9:27:0,27,286	0/0:9,1:10:27:0,27,287	0/0:6,0:6:18:0,18,172	0/0:1,0:1:3:0,3,33	./.:.:.:.:.	0/0:3,0:3:9:0,9,95	0/0:1,0:1:3:0,3,32	0/0:1,0:1:3:0,3,32	0/0:4,0:4:12:0,12,122	0/0:5,0:5:15:0,15,158	0/0:2,0:2:6:0,6,59	0/0:3,0:3:9:0,9,97	0/0:3,0:3:9:0,9,87	0/0:2,0:2:6:0,6,63	0/0:1,0:1:3:0,3,32	0/0:4,0:4:12:0,12,128	0/0:3,0:3:9:0,9,93	0/0:4,0:4:12:0,12,123	0/0:5,1:6:15:0,15,158	0/0:4,0:4:12:0,12,122	0/0:4,0:4:12:0,12,126	0/0:3,0:3:9:0,9,93	./.:.:.:.:.	0/0:4,0:4:12:0,12,123	0/0:2,0:2:6:0,6,65	1/1:0,2:2:6:63,6,0	0/0:2,0:2:6:0,6,65	0/0:3,0:3:9:0,9,92	1/1:0,1:1:3:27,3,0	0/1:3,2:5:54:54,0,82	0/0:4,0:4:12:0,12,120	0/0:2,0:2:6:0,6,57	1/1:0,6:6:18:193,18,0	1/1:0,1:1:3:33,3,0	0/0:1,0:1:3:0,3,32	0/0:5,0:5:15:0,15,156	./.:.:.:.:.	0/0:2,0:2:6:0,6,64	0/0:2,0:2:6:0,6,63	1/1:0,4:4:12:126,12,0	1/1:0,3:3:9:100,9,0	0/0:7,0:7:21:0,21,232	0/0:2,0:2:6:0,6,61	0/0:4,0:4:12:0,12,125	0/0:2,0:2:6:0,6,61	0/1:4,1:5:18:18,0,109	0/0:2,0:2:6:0,6,61	0/0:1,0:1:3:0,3,32	0/0:3,0:3:9:0,9,93	./.:.:.:.:.	0/0:4,0:4:12:0,12,124	0/0:4,0:4:12:0,12,128	0/0:4,0:4:9:0,9,90	./.:.:.:.:.	0/0:3,0:3:9:0,9,91	0/0:2,0:2:6:0,6,57	./.:.:.:.:.	0/0:2,0:2:6:0,6,61	0/0:1,0:1:3:0,3,27	1/1:0,5:5:15:153,15,0	1/1:0,3:3:9:99,9,0	./.:.:.:.:.	1/1:0,2:2:6:61,6,0	0/0:1,1:2:3:0,3,30	0/0:2,0:2:6:0,6,63	0/0:1,0:1:3:0,3,33	0/0:3,0:3:9:0,9,87	0/0:2,0:2:6:0,6,64	0/0:4,0:4:9:0,9,106	0/0:3,0:3:9:0,9,93	0/0:4,0:4:12:0,12,128	0/0:3,0:3:9:0,9,89	0/0:2,0:2:6:0,6,63	0/0:2,0:2:6:0,6,62	0/0:2,0:2:6:0,6,61	./.:.:.:.:.	0/0:5,0:5:15:0,15,154	0/0:2,0:2:6:0,6,61	1/1:0,5:5:15:162,15,0	1/1:0,2:2:6:67,6,0	1/1:0,5:5:15:162,15,0	1/1:0,5:5:15:158,15,0	0/0:7,0:7:21:0,21,221	0/0:5,0:5:15:0,15,158	0/0:2,0:2:6:0,6,61	0/0:4,0:4:6:0,6,89	0/0:2,0:2:3:0,3,45	0/0:2,0:2:3:0,3,45	0/0:6,0:6:12:0,12,153	0/0:2,0:2:3:0,3,45	0/0:4,0:4:9:0,9,108	0/0:2,0:2:3:0,3,45	0/0:33,0:33:99:0,99,1134
chr1	51733841	.	C	T	2858.09	.	AC=55;AF=0.225;AN=244;BaseQRankSum=2.070;DP=493;Dels=0.00;FS=3.493;HaplotypeScore=0.0592;InbreedingCoeff=0.5430;MLEAC=53;MLEAF=0.217;MQ=59.76;MQ0=0;MQRankSum=0.064;QD=25.29;ReadPosRankSum=-1.304	GT:AD:DP:GQ:PL	1/1:0,17:17:51:529,51,0	0/0:13,0:13:39:0,39,385	0/0:7,0:7:21:0,21,208	0/0:16,0:16:48:0,48,480	0/0:8,0:8:24:0,24,242	0/0:3,0:3:9:0,9,88	1/1:0,3:3:9:91,9,0	0/0:1,0:1:3:0,3,35	0/0:2,0:2:6:0,6,62	0/0:7,0:7:21:0,21,211	0/0:2,0:2:6:0,6,64	1/1:0,3:3:9:95,9,0	0/0:12,0:12:36:0,36,355	0/0:1,0:1:3:0,3,31	0/0:9,0:9:27:0,27,270	0/0:6,0:6:15:0,15,163	0/0:10,0:10:30:0,30,303	1/1:0,1:1:3:32,3,0	./.:.:.:.:.	./.:.:.:.:.	0/0:1,0:1:3:0,3,31	0/0:6,0:6:18:0,18,172	0/0:6,0:6:18:0,18,181	0/0:13,0:13:39:0,39,387	1/1:0,1:1:3:34,3,0	0/0:14,0:14:36:0,36,376	0/0:3,0:3:9:0,9,91	0/1:1,1:2:25:26,0,25	0/0:2,0:2:6:0,6,55	0/0:8,0:8:24:0,24,237	0/0:1,0:1:3:0,3,32	./.:.:.:.:.	0/0:4,0:4:9:0,9,105	0/0:2,0:2:6:0,6,62	0/0:8,0:8:24:0,24,239	1/1:0,3:3:9:95,9,0	0/0:13,0:13:36:0,36,370	0/0:2,0:2:6:0,6,58	0/0:3,0:3:9:0,9,89	0/0:1,0:1:3:0,3,33	0/0:1,0:1:3:0,3,32	0/0:6,0:6:15:0,15,164	1/1:0,9:9:27:282,27,0	0/0:10,0:10:27:0,27,284	1/1:0,12:12:33:349,33,0	0/0:7,0:7:21:0,21,212	0/0:8,0:8:21:0,21,211	0/1:1,1:2:26:28,0,26	0/0:2,0:2:6:0,6,59	0/0:3,0:3:9:0,9,89	./.:.:.:.:.	0/0:4,0:4:12:0,12,119	0/0:2,0:2:6:0,6,59	1/1:0,4:4:12:120,12,0	1/1:0,2:2:6:61,6,0	0/0:1,0:1:3:0,3,31	1/1:0,4:4:12:126,12,0	1/1:0,4:4:12:119,12,0	0/0:1,0:1:3:0,3,30	1/1:0,5:5:15:154,15,0	0/0:2,0:2:6:0,6,59	0/0:1,0:1:3:0,3,29	0/0:7,0:7:21:0,21,207	0/0:7,0:7:21:0,21,207	1/1:0,3:3:9:95,9,0	0/0:5,0:5:15:0,15,153	1/1:0,2:2:6:67,6,0	0/0:1,0:1:3:0,3,30	0/0:1,0:1:3:0,3,30	0/0:1,0:1:3:0,3,30	0/0:1,0:1:3:0,3,30	0/0:3,0:3:9:0,9,80	0/0:1,0:1:3:0,3,30	0/1:3,1:4:21:21,0,66	1/1:0,1:1:3:33,3,0	1/1:0,1:1:3:32,3,0	0/0:1,0:1:3:0,3,31	0/0:2,0:2:6:0,6,59	./.:.:.:.:.	0/0:2,0:2:6:0,6,62	0/0:1,0:1:3:0,3,30	./.:.:.:.:.	0/0:1,0:1:3:0,3,31	0/0:5,0:5:15:0,15,152	0/0:2,0:2:6:0,6,58	1/1:0,2:2:6:63,6,0	0/0:1,0:1:3:0,3,33	1/1:0,5:5:15:152,15,0	0/0:2,0:2:6:0,6,61	0/0:1,0:1:3:0,3,30	0/0:4,0:4:12:0,12,121	0/0:4,0:4:12:0,12,116	0/0:3,0:3:9:0,9,94	./.:.:.:.:.	./.:.:.:.:.	0/0:1,0:1:3:0,3,31	0/0:1,0:1:3:0,3,29	0/0:2,0:2:6:0,6,59	0/0:2,0:2:6:0,6,57	0/0:3,0:3:9:0,9,87	0/0:1,0:1:3:0,3,33	0/0:1,0:1:3:0,3,25	0/0:3,0:3:9:0,9,79	0/0:2,0:2:6:0,6,61	0/0:1,0:1:3:0,3,30	0/0:7,0:7:21:0,21,209	0/0:2,0:2:6:0,6,67	0/0:2,0:2:6:0,6,59	0/0:1,0:1:3:0,3,30	./.:.:.:.:.	0/0:1,0:1:3:0,3,29	0/0:1,0:1:3:0,3,32	0/0:8,0:8:24:0,24,232	0/0:1,0:1:3:0,3,29	0/0:3,0:3:9:0,9,83	0/0:4,0:4:12:0,12,121	0/0:2,0:2:6:0,6,61	0/0:4,0:4:12:0,12,118	1/1:0,5:5:15:152,15,0	./.:.:.:.:.	1/1:0,3:3:9:94,9,0	1/1:0,2:2:6:59,6,0	0/0:3,0:3:9:0,9,90	./.:.:.:.:.	0/0:1,0:1:3:0,3,30	0/0:3,0:3:9:0,9,86	1/1:0,2:2:6:61,6,0	1/1:0,7:7:21:217,21,0	1/1:0,2:2:6:63,6,0	./.:.:.:.:.	./.:.:.:.:.	0/0:5,0:5:9:0,9,105	1/1:0,2:2:3:45,3,0	./.:.:.:.:.	0/0:4,0:4:6:0,6,89	./.:.:.:.:.	0/0:22,0:22:66:0,66,726
chr1	51735970	.	G	T	1856.33	.	AC=22;AF=0.086;AN=256;BaseQRankSum=3.155;DP=787;Dels=0.00;FS=1.490;HaplotypeScore=0.0725;InbreedingCoeff=0.4027;MLEAC=19;MLEAF=0.074;MQ=59.77;MQ0=0;MQRankSum=-1.157;QD=23.20;ReadPosRankSum=-0.597	GT:AD:DP:GQ:PL	0/0:48,0:48:99:0,144,1489	0/0:16,0:16:48:0,48,500	0/0:13,0:13:33:0,33,374	0/0:25,0:25:75:0,75,748	0/0:9,0:9:27:0,27,281	0/0:13,0:13:33:0,33,366	0/0:11,0:11:27:0,27,306	0/0:3,0:3:9:0,9,93	1/1:0,3:3:9:95,9,0	1/1:0,10:10:30:316,30,0	1/1:0,2:2:6:64,6,0	0/0:15,0:15:42:0,42,438	0/0:10,0:10:27:0,27,296	0/0:2,0:2:6:0,6,64	0/0:19,0:19:57:0,57,591	0/0:16,0:16:45:0,45,465	0/0:23,0:23:66:0,66,697	0/0:1,0:1:3:0,3,32	0/0:3,0:3:9:0,9,90	0/0:3,0:3:9:0,9,87	0/0:2,0:2:6:0,6,61	0/0:12,0:12:33:0,33,348	0/0:6,0:6:15:0,15,172	0/0:16,0:16:48:0,48,493	0/0:1,0:1:3:0,3,32	0/0:10,0:11:30:0,30,312	1/1:0,13:13:36:390,36,0	0/0:2,0:2:6:0,6,65	0/0:2,0:2:6:0,6,65	0/0:12,0:12:36:0,36,355	0/0:1,0:1:3:0,3,33	0/0:5,0:5:15:0,15,159	0/0:13,0:13:39:0,39,391	./.:.:.:.:.	0/0:13,0:13:39:0,39,390	0/1:6,1:7:2:2,0,162	0/0:15,0:15:39:0,39,422	0/1:1,4:5:14:115,0,14	0/0:12,0:12:36:0,36,362	1/1:0,1:1:3:33,3,0	0/0:4,0:4:12:0,12,125	0/0:8,0:8:24:0,24,252	0/0:14,0:14:42:0,42,428	0/0:13,0:13:39:0,39,395	0/0:11,0:11:33:0,33,343	0/0:12,0:12:33:0,33,351	0/0:8,0:8:24:0,24,247	0/0:1,0:1:3:0,3,32	0/0:2,0:2:6:0,6,64	1/1:0,2:2:6:65,6,0	./.:.:.:.:.	0/0:2,0:2:6:0,6,61	1/1:0,7:7:21:216,21,0	0/0:1,0:1:3:0,3,31	0/0:2,0:2:6:0,6,57	0/0:1,0:1:3:0,3,31	0/0:1,0:1:3:0,3,33	0/0:2,0:2:6:0,6,63	./.:.:.:.:.	0/0:8,0:8:24:0,24,254	0/0:2,0:2:6:0,6,58	0/0:2,0:2:6:0,6,60	0/0:1,0:1:3:0,3,31	0/0:2,0:2:6:0,6,61	0/0:4,0:4:12:0,12,122	0/0:2,0:2:6:0,6,65	0/0:1,0:1:3:0,3,30	1/1:0,3:3:9:95,9,0	0/0:6,0:6:18:0,18,184	./.:.:.:.:.	0/0:2,0:2:6:0,6,63	0/0:3,0:3:9:0,9,93	0/0:1,0:1:3:0,3,32	0/0:5,0:5:15:0,15,153	0/0:6,0:6:15:0,15,169	0/0:4,0:4:12:0,12,127	0/0:2,0:2:6:0,6,61	0/0:1,0:1:3:0,3,32	./.:.:.:.:.	0/0:3,0:3:9:0,9,90	./.:.:.:.:.	./.:.:.:.:.	0/0:7,0:7:21:0,21,226	0/0:6,0:6:18:0,18,184	0/0:2,0:2:6:0,6,65	0/0:1,0:1:3:0,3,30	0/0:3,0:3:9:0,9,90	0/0:1,0:1:3:0,3,32	0/0:5,0:5:12:0,12,131	0/0:7,0:7:21:0,21,223	0/0:3,0:3:9:0,9,93	0/0:5,0:5:12:0,12,138	0/0:3,0:3:9:0,9,92	0/0:3,0:3:9:0,9,92	0/0:1,0:1:3:0,3,31	0/0:3,0:3:9:0,9,85	0/0:2,0:2:6:0,6,57	0/0:4,0:4:12:0,12,120	0/0:1,0:1:3:0,3,32	0/0:3,0:3:9:0,9,91	0/0:4,0:4:12:0,12,120	0/0:5,0:5:15:0,15,153	./.:.:.:.:.	0/0:2,0:2:6:0,6,60	0/0:3,0:3:9:0,9,96	0/0:5,0:5:12:0,12,136	0/0:3,0:3:9:0,9,98	0/0:5,0:5:15:0,15,151	0/1:1,7:8:7:189,0,7	0/0:1,0:1:3:0,3,30	0/0:4,0:4:12:0,12,119	0/1:1,7:8:7:193,0,7	1/1:0,11:11:33:348,33,0	0/0:1,0:1:3:0,3,30	0/0:5,0:5:15:0,15,150	0/0:7,0:7:21:0,21,210	0/0:2,0:2:6:0,6,59	0/0:4,0:4:12:0,12,122	0/0:7,0:7:18:0,18,200	0/0:1,0:1:3:0,3,30	0/0:4,0:4:12:0,12,122	0/0:3,0:3:9:0,9,96	0/0:4,0:4:12:0,12,121	0/0:7,0:7:21:0,21,221	0/0:7,0:7:21:0,21,206	0/0:3,0:3:9:0,9,91	0/0:4,0:4:12:0,12,122	0/0:3,0:3:9:0,9,96	0/0:5,0:5:15:0,15,155	0/0:6,0:6:9:0,9,134	0/0:6,0:6:9:0,9,134	./.:.:.:.:.	0/0:2,0:2:3:0,3,45	0/0:3,0:3:6:0,6,73	0/0:5,0:5:9:0,9,107	0/0:2,0:2:3:0,3,45	0/0:34,0:34:99:0,102,1120
chr1	51737195	.	G	A	14663.6	.	AC=125;AF=0.463;AN=270;BaseQRankSum=-14.195;DP=1538;Dels=0.00;FS=16.967;HaplotypeScore=0.1608;InbreedingCoeff=0.1654;MLEAC=122;MLEAF=0.452;MQ=59.51;MQ0=0;MQRankSum=0.775;QD=15.20;ReadPosRankSum=-4.486	GT:AD:DP:GQ:PL	0/0:70,0:70:99:0,180,2063	0/0:39,0:39:99:0,108,1177	0/0:15,0:15:45:0,45,483	0/1:26,40:66:99:991,0,559	0/1:16,13:29:99:319,0,389	0/1:11,11:22:99:241,0,276	0/0:25,0:25:63:0,63,723	1/1:0,2:2:6:62,6,0	1/1:0,3:3:9:92,9,0	0/1:10,8:18:99:180,0,260	1/1:0,7:7:21:217,21,0	0/0:15,0:15:42:0,42,472	1/1:0,8:8:24:244,24,0	./.:.:.:.:.	0/1:51,13:64:99:230,0,1330	0/1:13,16:29:99:386,0,313	0/1:20,14:34:99:303,0,501	0/0:4,0:4:12:0,12,130	1/1:0,15:15:36:409,36,0	0/1:1,4:5:20:94,0,20	1/1:0,4:4:12:135,12,0	0/1:16,17:33:99:366,0,376	0/1:14,13:28:99:282,0,352	1/1:1,24:25:69:728,69,0	0/0:5,0:5:15:0,15,160	0/0:29,0:29:72:0,72,829	0/1:12,15:27:99:382,0,271	1/1:0,4:4:12:124,12,0	0/1:1,3:4:21:85,0,21	0/1:20,14:34:99:313,0,428	1/1:0,4:4:12:132,12,0	1/1:0,5:5:15:154,15,0	0/1:8,10:18:99:238,0,158	1/1:0,1:1:3:32,3,0	0/1:12,13:25:99:331,0,290	0/0:1,0:1:3:0,3,32	1/1:0,35:35:99:1031,99,0	0/1:8,13:21:99:323,0,179	0/1:8,9:17:99:222,0,205	0/0:1,0:1:3:0,3,33	0/1:1,3:4:10:84,0,10	0/1:10,10:20:99:252,0,234	0/0:52,0:52:99:0,132,1496	0/1:17,23:40:99:532,0,414	0/0:28,0:28:75:0,75,839	0/0:29,0:29:72:0,72,847	0/0:8,0:8:24:0,24,251	0/1:1,1:2:25:25,0,25	0/0:3,0:3:9:0,9,96	1/1:0,6:6:18:178,18,0	./.:.:.:.:.	1/1:0,6:6:15:166,15,0	1/1:0,4:4:12:126,12,0	0/0:14,0:14:36:0,36,423	0/0:2,0:2:6:0,6,66	1/1:0,1:1:3:31,3,0	0/0:10,0:10:24:0,24,283	0/0:16,0:16:36:0,36,432	0/0:1,0:1:3:0,3,32	0/0:8,0:8:21:0,21,222	1/1:0,1:1:3:30,3,0	1/1:0,4:4:12:125,12,0	0/1:4,10:14:58:272,0,58	1/1:0,4:4:12:124,12,0	0/0:6,0:6:18:0,18,192	0/1:5,2:7:39:39,0,136	0/0:6,0:6:18:0,18,196	0/1:4,6:10:83:163,0,83	0/1:4,3:7:57:57,0,108	1/1:0,1:1:3:32,3,0	1/1:0,4:4:12:122,12,0	0/1:2,1:3:23:23,0,52	0/1:1,4:5:17:106,0,17	0/1:9,2:11:15:15,0,252	0/0:10,0:10:27:0,27,302	0/0:3,0:3:9:0,9,94	1/1:0,5:5:15:157,15,0	0/1:3,1:4:18:18,0,88	0/0:5,0:5:15:0,15,160	1/1:0,4:4:12:122,12,0	0/0:8,0:8:21:0,21,237	0/0:12,0:12:30:0,30,347	0/1:2,3:5:44:80,0,44	0/1:3,3:6:74:74,0,78	0/1:7,5:12:99:117,0,189	0/0:6,0:6:18:0,18,195	0/1:3,6:9:57:132,0,57	0/1:4,1:5:18:18,0,115	0/1:2,2:4:50:50,0,53	1/1:0,5:5:15:157,15,0	0/0:4,0:4:12:0,12,131	1/1:0,6:6:18:183,18,0	1/1:0,7:7:21:210,21,0	1/1:0,1:1:3:30,3,0	1/1:0,4:4:12:120,12,0	1/1:0,4:4:12:125,12,0	1/1:1,7:8:2:202,2,0	1/1:0,2:2:6:63,6,0	0/1:1,2:3:23:50,0,23	1/1:0,3:3:9:88,9,0	1/1:0,3:3:9:98,9,0	1/1:0,2:2:6:60,6,0	1/1:0,4:4:12:122,12,0	0/1:6,1:7:17:17,0,138	0/1:3,2:5:51:51,0,64	0/0:7,0:7:18:0,18,205	1/1:0,6:6:18:189,18,0	0/0:13,0:13:33:0,33,377	0/1:1,2:3:26:54,0,26	0/0:2,0:2:6:0,6,59	0/0:6,0:6:18:0,18,195	0/1:1,2:3:26:54,0,26	0/1:10,10:20:99:238,0,218	0/1:2,8:10:39:191,0,39	0/1:8,3:11:63:63,0,208	1/1:0,4:4:12:124,12,0	0/1:1,3:4:19:76,0,19	1/1:0,4:4:12:125,12,0	0/0:11,0:11:33:0,33,356	0/1:2,3:5:52:62,0,52	0/0:9,0:9:24:0,24,276	0/0:9,0:9:18:0,18,232	0/1:5,10:15:99:255,0,119	0/1:2,6:8:42:150,0,42	0/1:4,5:9:99:127,0,99	0/1:1,3:4:23:68,0,23	0/0:7,0:7:18:0,18,202	0/0:8,0:8:24:0,24,259	0/0:7,0:7:21:0,21,218	0/0:2,0:2:3:0,3,45	0/0:5,0:5:9:0,9,121	0/0:2,0:2:3:0,3,45	0/0:4,0:4:6:0,6,89	0/0:4,0:4:6:0,6,75	0/0:6,0:6:9:0,9,134	0/0:10,0:10:15:0,15,224	0/0:26,0:26:78:0,78,893
chr1	51740279	.	C	T	1665.87	.	AC=14;AF=0.054;AN=258;BaseQRankSum=-1.186;DP=1274;Dels=0.00;FS=0.000;HaplotypeScore=0.1561;InbreedingCoeff=0.5540;MLEAC=11;MLEAF=0.043;MQ=59.79;MQ0=0;MQRankSum=0.112;QD=26.87;ReadPosRankSum=0.557	GT:AD:DP:GQ:PL	0/0:61,0:61:99:0,183,1952	0/0:18,0:18:54:0,54,568	0/0:27,0:27:78:0,78,820	0/0:65,0:65:99:0,195,1988	0/0:12,0:12:36:0,36,364	0/0:20,0:20:54:0,54,568	0/0:25,0:25:75:0,75,773	0/0:4,0:4:12:0,12,133	0/0:5,0:5:15:0,15,151	0/0:26,0:26:78:0,78,804	0/0:1,0:1:3:0,3,33	0/0:27,0:27:78:0,78,823	0/0:16,0:16:48:0,48,497	0/0:1,0:1:3:0,3,35	0/0:19,0:19:54:0,54,570	0/0:30,0:30:87:0,87,893	0/0:26,0:26:75:0,75,778	0/0:4,0:4:12:0,12,126	0/0:9,0:9:27:0,27,282	0/0:14,0:14:39:0,39,418	0/0:3,0:3:9:0,9,103	0/0:24,0:24:72:0,72,734	0/0:23,0:23:69:0,69,710	0/0:20,0:20:60:0,60,621	0/0:3,0:3:9:0,9,95	0/0:24,0:24:66:0,66,701	0/0:16,0:16:48:0,48,499	0/0:9,0:9:27:0,27,276	0/0:2,0:2:6:0,6,67	0/0:33,0:33:99:0,99,1009	0/0:5,0:5:15:0,15,159	0/0:6,0:6:18:0,18,189	0/0:37,0:37:99:0,108,1122	0/0:3,0:3:9:0,9,95	0/0:16,0:16:39:0,39,436	0/0:5,0:5:15:0,15,157	0/0:29,0:29:87:0,87,887	0/0:11,0:11:33:0,33,345	0/0:19,0:19:57:0,57,594	0/0:5,0:5:15:0,15,154	0/0:7,0:7:21:0,21,227	0/0:17,0:17:45:0,45,474	0/0:14,0:14:42:0,42,437	0/0:31,0:31:87:0,87,931	1/1:0,34:34:99:1018,102,0	0/0:28,0:28:84:0,84,871	0/0:15,0:15:45:0,45,459	1/1:0,1:1:3:32,3,0	0/0:3,0:3:9:0,9,93	0/0:6,0:6:15:0,15,161	0/0:3,0:3:9:0,9,84	0/0:6,0:6:18:0,18,184	0/0:5,0:5:12:0,12,140	0/0:7,0:7:18:0,18,201	0/0:6,0:6:18:0,18,183	0/0:4,0:4:9:0,9,95	0/0:3,0:3:9:0,9,95	0/0:10,0:10:30:0,30,306	0/0:2,0:2:6:0,6,63	0/0:8,0:8:24:0,24,245	0/0:2,0:2:6:0,6,59	0/0:2,0:2:6:0,6,62	0/0:7,0:7:18:0,18,197	0/0:9,0:9:27:0,27,279	0/0:9,0:9:21:0,21,237	0/0:5,0:5:15:0,15,159	0/0:1,0:1:3:0,3,30	0/0:7,0:7:21:0,21,212	0/0:6,0:6:18:0,18,185	0/0:5,0:5:15:0,15,152	0/0:3,0:3:6:0,6,74	0/0:3,0:3:9:0,9,91	0/0:3,0:3:9:0,9,91	0/0:4,0:4:12:0,12,128	0/0:5,0:5:9:0,9,119	0/0:6,0:6:15:0,15,172	0/0:3,0:3:9:0,9,92	0/0:1,0:1:3:0,3,30	1/1:0,2:2:6:61,6,0	./.:.:.:.:.	0/0:2,0:2:6:0,6,61	./.:.:.:.:.	0/0:5,0:5:15:0,15,162	0/0:2,0:2:6:0,6,63	0/0:9,0:9:27:0,27,275	0/0:9,0:9:24:0,24,243	0/0:5,0:5:15:0,15,158	0/0:6,0:6:18:0,18,187	0/0:7,0:7:21:0,21,222	0/0:7,0:7:21:0,21,209	0/0:3,0:3:9:0,9,94	0/0:4,0:4:9:0,9,108	0/0:4,0:4:12:0,12,126	0/0:2,0:2:6:0,6,61	0/0:1,0:1:3:0,3,32	0/0:2,0:2:6:0,6,59	0/0:10,0:10:30:0,30,300	0/0:2,0:2:6:0,6,64	0/0:3,0:3:9:0,9,90	0/0:3,0:3:9:0,9,92	0/0:9,0:9:27:0,27,280	0/0:2,0:2:6:0,6,52	0/0:7,0:7:21:0,21,215	0/0:2,0:2:6:0,6,67	./.:.:.:.:.	0/0:6,0:6:18:0,18,189	0/0:6,0:6:18:0,18,191	0/0:4,0:4:12:0,12,117	0/0:4,0:4:12:0,12,119	0/0:14,0:14:39:0,39,415	0/0:7,0:7:21:0,21,206	0/0:4,0:4:12:0,12,124	0/0:11,0:11:33:0,33,340	0/0:6,0:6:18:0,18,186	0/0:4,0:4:12:0,12,124	0/0:6,0:6:18:0,18,180	0/0:6,0:6:18:0,18,184	0/0:5,0:5:12:0,12,139	0/0:6,0:6:18:0,18,184	0/0:5,0:5:15:0,15,157	1/1:0,10:10:27:296,27,0	1/1:0,7:7:21:217,21,0	0/0:2,0:2:6:0,6,63	0/0:2,0:2:6:0,6,59	0/0:6,0:6:18:0,18,185	0/0:2,0:2:3:0,3,45	1/1:0,6:6:18:186,18,0	1/1:0,2:2:6:63,6,0	0/0:4,0:4:12:0,12,118	./.:.:.:.:.	./.:.:.:.:.	0/0:10,0:10:21:0,21,254	./.:.:.:.:.	./.:.:.:.:.	./.:.:.:.:.	0/0:4,0:4:9:0,9,107	0/0:23,0:23:69:0,69,769
chr1	51740883	.	C	T	794.98	.	AC=13;AF=0.054;AN=242;BaseQRankSum=-4.906;DP=677;Dels=0.00;FS=2.497;HaplotypeScore=0.0565;InbreedingCoeff=0.2945;MLEAC=11;MLEAF=0.045;MQ=58.83;MQ0=0;MQRankSum=0.799;QD=22.08;ReadPosRankSum=-0.465	GT:AD:DP:GQ:PL	0/0:34,0:34:96:0,96,1070	0/0:14,0:14:42:0,42,437	1/1:0,13:13:39:397,39,0	0/0:32,0:32:90:0,90,963	0/0:10,0:10:30:0,30,317	0/0:12,0:12:36:0,36,377	0/0:11,0:11:33:0,33,346	0/0:1,0:1:3:0,3,32	0/0:2,0:2:6:0,6,65	0/0:16,0:16:45:0,45,484	0/0:1,0:1:3:0,3,33	0/0:12,0:12:36:0,36,381	0/0:7,0:7:21:0,21,220	./.:.:.:.:.	0/0:10,0:10:27:0,27,301	0/0:13,0:13:39:0,39,411	0/0:16,0:16:45:0,45,483	0/0:2,0:2:6:0,6,65	0/0:6,0:6:15:0,15,170	0/0:1,0:1:3:0,3,31	0/0:2,0:2:6:0,6,65	0/0:15,0:15:39:0,39,428	0/0:13,0:13:36:0,36,384	0/0:15,0:15:45:0,45,476	./.:.:.:.:.	0/0:12,0:12:36:0,36,381	0/0:10,0:10:27:0,27,305	0/0:2,0:2:6:0,6,64	0/0:2,0:2:6:0,6,65	0/0:12,0:12:36:0,36,377	0/0:3,0:3:9:0,9,96	0/0:2,0:2:6:0,6,68	0/0:20,0:20:60:0,60,612	0/0:3,0:3:9:0,9,97	0/0:8,0:8:24:0,24,249	0/0:3,0:3:9:0,9,100	0/0:10,0:10:24:0,24,281	0/0:6,0:6:18:0,18,187	0/0:6,0:6:18:0,18,186	0/0:1,0:1:3:0,3,33	0/0:2,0:2:6:0,6,65	0/0:9,0:9:27:0,27,290	0/0:13,0:13:36:0,36,390	0/0:10,0:10:30:0,30,325	0/0:8,0:8:21:0,21,231	0/0:17,0:17:48:0,48,502	1/1:0,5:5:15:158,15,0	./.:.:.:.:.	0/0:4,0:4:9:0,9,110	0/0:1,0:1:3:0,3,32	./.:.:.:.:.	0/0:2,0:2:6:0,6,61	./.:.:.:.:.	0/0:1,0:1:3:0,3,32	0/0:5,0:5:15:0,15,161	0/0:1,0:1:3:0,3,34	0/0:3,0:3:9:0,9,97	0/0:5,0:5:12:0,12,140	0/0:3,0:3:9:0,9,95	0/0:3,0:3:9:0,9,93	0/0:4,0:4:9:0,9,106	0/0:2,0:2:6:0,6,61	0/0:10,0:10:24:0,24,278	0/0:2,0:2:6:0,6,64	0/0:1,0:1:3:0,3,31	0/0:1,0:1:3:0,3,31	0/0:3,0:3:9:0,9,97	0/0:3,0:3:6:0,6,75	0/0:2,0:2:6:0,6,66	0/0:3,0:3:9:0,9,95	./.:.:.:.:.	0/0:2,0:2:6:0,6,63	0/0:3,0:3:9:0,9,97	0/0:3,0:3:9:0,9,96	0/0:3,0:3:9:0,9,94	./.:.:.:.:.	0/0:2,0:2:6:0,6,63	0/0:2,0:2:6:0,6,65	0/0:1,0:1:3:0,3,30	0/0:3,0:3:9:0,9,93	./.:.:.:.:.	1/1:0,1:1:3:29,3,0	1/1:0,1:1:3:30,3,0	0/0:1,0:1:3:0,3,32	0/0:5,0:5:15:0,15,155	0/1:3,1:4:18:18,0,86	0/0:2,0:2:6:0,6,63	0/0:9,0:9:24:0,24,258	./.:.:.:.:.	0/0:2,0:2:6:0,6,65	./.:.:.:.:.	0/0:2,0:2:6:0,6,61	0/0:3,0:3:9:0,9,92	./.:.:.:.:.	0/0:5,0:5:15:0,15,162	0/0:4,0:4:12:0,12,126	0/0:1,0:1:3:0,3,32	0/0:1,0:1:3:0,3,31	0/0:1,0:1:3:0,3,31	./.:.:.:.:.	0/0:9,0:9:27:0,27,293	./.:.:.:.:.	0/0:5,0:5:15:0,15,156	0/0:3,0:3:9:0,9,93	0/0:1,0:1:3:0,3,32	0/0:1,0:1:3:0,3,25	0/0:5,0:5:15:0,15,168	1/1:0,8:8:21:225,21,0	./.:.:.:.:.	0/0:3,0:3:9:0,9,95	1/1:0,4:4:12:121,12,0	./.:.:.:.:.	0/0:4,0:4:12:0,12,128	0/0:4,0:4:12:0,12,126	0/0:2,0:2:6:0,6,64	0/0:3,0:3:9:0,9,96	0/0:2,0:2:6:0,6,61	0/0:1,0:1:3:0,3,32	0/0:1,0:1:3:0,3,31	0/0:1,0:1:3:0,3,33	0/0:3,0:3:9:0,9,92	0/0:1,0:1:3:0,3,32	0/0:6,0:6:18:0,18,186	0/0:3,0:3:9:0,9,92	0/0:6,0:6:18:0,18,184	0/0:2,0:2:6:0,6,64	0/0:2,0:2:3:0,3,45	0/0:4,0:4:12:0,12,123	0/0:2,0:2:6:0,6,62	0/0:2,0:2:6:0,6,64	0/0:2,0:2:3:0,3,45	0/0:2,0:2:3:0,3,45	./.:.:.:.:.	0/0:4,0:4:6:0,6,89	0/0:2,0:2:3:0,3,45	0/0:12,0:12:18:0,18,268	0/0:25,0:25:75:0,75,861
chr1	51745066	.	A	G	1082.72	.	AC=15;AF=0.059;AN=254;BaseQRankSum=1.002;DP=917;Dels=0.00;FS=3.184;HaplotypeScore=0.0733;InbreedingCoeff=0.5093;MLEAC=12;MLEAF=0.047;MQ=59.34;MQ0=0;MQRankSum=-0.032;QD=24.61;ReadPosRankSum=-1.617	GT:AD:DP:GQ:PL	0/0:58,0:58:99:0,174,1817	0/0:21,0:21:63:0,63,647	0/0:19,0:19:57:0,57,572	0/0:40,0:40:99:0,120,1158	0/0:14,0:14:42:0,42,417	0/0:9,0:9:27:0,27,268	0/0:12,0:12:36:0,36,364	0/0:3,0:3:9:0,9,95	0/1:2,2:4:49:49,0,49	0/0:19,0:19:57:0,57,570	0/0:3,0:3:9:0,9,95	0/0:15,0:15:45:0,45,444	0/0:11,0:11:33:0,33,338	0/0:2,0:2:6:0,6,62	0/0:15,0:15:45:0,45,452	0/0:17,0:17:45:0,45,484	0/0:18,0:18:54:0,54,541	0/0:2,0:2:6:0,6,59	0/0:6,0:6:15:0,15,165	0/0:5,0:5:15:0,15,145	0/0:8,0:8:24:0,24,258	0/0:9,0:9:27:0,27,273	0/0:14,0:14:42:0,42,422	0/0:15,0:15:45:0,45,450	0/0:2,0:2:6:0,6,62	0/0:10,0:10:30:0,30,291	0/0:15,0:15:45:0,45,457	0/0:3,0:3:9:0,9,97	./.:.:.:.:.	0/0:10,0:10:27:0,27,282	0/0:5,0:5:15:0,15,159	./.:.:.:.:.	0/0:8,0:8:24:0,24,240	0/0:4,0:4:12:0,12,127	0/0:17,0:17:48:0,48,497	0/0:3,0:3:9:0,9,92	0/0:21,0:21:63:0,63,640	0/0:7,0:7:21:0,21,206	0/0:12,0:12:36:0,36,367	./.:.:.:.:.	0/0:5,0:5:15:0,15,158	0/0:15,0:15:42:0,42,435	0/0:14,0:14:39:0,39,400	0/0:20,0:20:60:0,60,600	1/1:0,14:14:42:446,42,0	0/0:17,0:17:48:0,48,489	0/0:8,0:8:24:0,24,240	1/1:0,3:3:9:104,9,0	0/0:3,0:3:9:0,9,92	0/0:7,0:7:21:0,21,209	0/0:1,0:1:3:0,3,29	0/0:4,0:4:12:0,12,126	0/0:7,0:7:21:0,21,214	0/0:4,0:4:12:0,12,112	0/0:9,0:9:27:0,27,273	0/0:1,0:1:3:0,3,31	0/0:6,0:6:18:0,18,180	0/0:3,0:3:9:0,9,90	0/0:4,0:4:12:0,12,122	0/0:6,0:6:18:0,18,183	0/0:2,0:2:6:0,6,59	0/0:4,0:4:12:0,12,115	0/0:9,0:9:27:0,27,267	0/0:8,0:8:24:0,24,229	0/0:5,0:5:15:0,15,149	0/0:4,0:4:12:0,12,122	0/0:6,0:6:18:0,18,184	0/0:6,0:6:18:0,18,187	0/0:5,0:5:15:0,15,143	./.:.:.:.:.	./.:.:.:.:.	0/0:3,0:3:9:0,9,90	./.:.:.:.:.	0/0:3,0:3:9:0,9,86	0/0:6,0:6:18:0,18,180	0/0:5,0:5:15:0,15,150	./.:.:.:.:.	0/0:2,0:2:6:0,6,61	1/1:0,1:1:3:30,3,0	0/0:3,0:3:6:0,6,73	0/0:4,0:4:12:0,12,118	0/0:2,0:2:6:0,6,63	0/0:4,0:4:12:0,12,121	0/0:2,0:2:6:0,6,59	0/0:6,0:6:18:0,18,184	0/0:6,0:6:18:0,18,178	0/0:1,0:1:3:0,3,30	0/0:3,0:3:9:0,9,88	0/0:5,0:5:12:0,12,135	0/0:6,0:6:18:0,18,189	0/0:3,0:3:9:0,9,92	0/0:5,0:5:15:0,15,149	0/0:2,0:2:6:0,6,60	0/0:5,0:5:15:0,15,150	0/0:3,0:3:9:0,9,92	0/0:4,0:4:12:0,12,126	0/0:4,0:4:12:0,12,132	0/0:3,0:3:9:0,9,89	0/0:3,0:3:9:0,9,94	0/0:3,0:3:9:0,9,86	0/0:3,0:3:9:0,9,90	0/0:4,0:4:12:0,12,118	0/0:2,0:2:6:0,6,61	0/0:4,0:4:12:0,12,122	0/0:4,0:4:12:0,12,119	0/0:6,0:6:18:0,18,181	0/0:4,0:4:12:0,12,118	0/0:6,0:6:18:0,18,172	0/0:4,0:4:12:0,12,126	0/0:3,0:3:9:0,9,88	0/0:7,0:7:15:0,15,178	0/0:4,0:4:12:0,12,126	0/0:11,0:11:33:0,33,313	0/0:5,0:5:15:0,15,143	0/0:4,0:4:12:0,12,118	0/0:4,0:4:12:0,12,118	0/0:4,0:4:12:0,12,122	0/0:3,0:3:9:0,9,88	0/0:4,0:4:12:0,12,118	0/0:2,0:2:6:0,6,59	1/1:0,5:5:15:153,15,0	1/1:0,9:9:27:270,27,0	0/0:4,0:4:12:0,12,118	0/0:5,0:5:15:0,15,148	0/0:3,0:3:9:0,9,88	0/0:3,0:3:9:0,9,90	1/1:0,3:3:9:89,9,0	1/1:0,5:5:15:159,15,0	./.:.:.:.:.	0/0:2,0:2:3:0,3,45	./.:.:.:.:.	./.:.:.:.:.	0/0:5,0:5:9:0,9,120	0/0:2,0:2:3:0,3,45	0/0:1,0:1:3:0,3,30	0/0:2,0:2:3:0,3,45	0/0:27,0:27:81:0,81,913
chr1	51745473	.	G	A	4904.13	.	AC=54;AF=0.200;AN=270;BaseQRankSum=-2.836;DP=928;Dels=0.00;FS=14.129;HaplotypeScore=0.0907;InbreedingCoeff=0.6846;MLEAC=49;MLEAF=0.181;MQ=59.13;MQ0=0;MQRankSum=-0.066;QD=26.51;ReadPosRankSum=0.750	GT:AD:DP:GQ:PL	0/0:44,0:44:99:0,132,1393	0/0:17,0:17:51:0,51,532	0/0:16,0:16:48:0,48,495	0/0:37,0:37:99:0,111,1136	1/1:0,15:15:45:456,45,0	1/1:0,12:12:36:371,36,0	0/0:14,0:14:39:0,39,423	1/1:0,1:1:3:34,3,0	0/0:2,0:2:6:0,6,65	0/0:22,0:22:63:0,63,677	0/0:1,0:1:3:0,3,32	0/0:15,0:15:45:0,45,479	0/0:8,0:8:24:0,24,246	0/0:4,0:4:12:0,12,130	0/0:18,0:18:54:0,54,556	1/1:0,20:20:60:608,60,0	0/0:10,0:10:30:0,30,309	0/1:4,1:5:18:18,0,120	0/0:12,0:12:33:0,33,360	1/1:0,5:5:15:148,15,0	0/0:3,0:3:9:0,9,97	1/1:0,9:9:27:281,27,0	1/1:0,24:24:66:699,66,0	0/0:15,0:15:45:0,45,463	0/0:6,0:6:18:0,18,187	0/0:21,0:21:60:0,60,632	0/0:12,0:12:33:0,33,363	0/0:5,0:5:15:0,15,171	0/0:2,0:2:6:0,6,66	0/0:16,0:16:48:0,48,495	0/0:5,0:5:15:0,15,149	0/0:5,0:5:15:0,15,158	0/0:12,0:12:33:0,33,356	0/1:1,5:6:4:144,0,4	0/0:9,0:9:27:0,27,286	0/0:5,0:5:15:0,15,164	1/1:0,11:11:33:347,33,0	0/0:7,0:7:21:0,21,218	0/0:11,0:11:33:0,33,341	0/0:3,0:3:9:0,9,99	0/0:6,0:6:18:0,18,202	1/1:0,15:15:45:460,45,0	0/0:16,0:16:45:0,45,478	0/0:14,0:14:42:0,42,440	0/0:15,0:15:45:0,45,456	0/0:16,0:16:48:0,48,510	0/0:7,0:7:21:0,21,207	0/0:3,0:3:9:0,9,95	1/1:0,3:3:9:93,9,0	0/0:4,0:4:12:0,12,121	0/0:3,0:3:9:0,9,95	0/0:5,0:5:15:0,15,159	0/0:6,0:6:18:0,18,189	0/0:2,0:2:6:0,6,57	0/0:7,0:7:15:0,15,173	0/0:5,0:5:15:0,15,159	0/0:1,0:1:3:0,3,34	0/0:6,0:6:18:0,18,186	0/0:3,0:3:9:0,9,95	0/0:6,0:6:18:0,18,189	0/0:6,0:6:18:0,18,194	0/0:4,0:4:12:0,12,118	0/0:5,0:5:15:0,15,158	0/0:4,0:4:12:0,12,120	0/0:4,0:4:12:0,12,124	0/0:3,0:3:9:0,9,93	0/0:2,0:2:6:0,6,63	0/0:2,0:2:6:0,6,61	0/0:3,0:3:9:0,9,91	1/1:0,2:2:6:65,6,0	0/0:1,0:1:3:0,3,32	0/0:5,0:5:12:0,12,126	1/1:0,5:5:15:156,15,0	0/0:1,0:1:3:0,3,32	0/0:6,0:6:15:0,15,171	0/0:7,0:7:21:0,21,214	1/1:0,4:4:12:124,12,0	1/1:0,1:1:3:33,3,0	0/0:3,0:3:9:0,9,96	1/1:0,6:6:18:185,18,0	0/0:3,0:3:9:0,9,92	0/0:1,0:1:3:0,3,31	0/0:4,0:4:12:0,12,132	1/1:0,3:3:9:93,9,0	1/1:0,4:4:12:125,12,0	0/0:7,0:7:21:0,21,226	0/0:4,0:4:12:0,12,130	0/0:9,0:9:27:0,27,288	0/0:3,0:3:9:0,9,95	0/1:1,1:2:26:26,0,29	./.:.:.:.:.	0/0:4,0:4:12:0,12,125	0/0:5,0:5:15:0,15,160	0/0:2,0:2:6:0,6,61	0/0:2,0:2:6:0,6,63	0/0:5,0:5:12:0,12,122	0/0:4,0:4:12:0,12,133	0/0:3,0:3:9:0,9,91	0/0:2,0:2:6:0,6,63	0/0:3,0:3:6:0,6,75	0/0:3,0:3:9:0,9,97	0/0:4,0:4:12:0,12,128	0/0:2,0:2:6:0,6,65	1/1:0,2:2:6:61,6,0	1/1:0,2:2:6:63,6,0	0/0:3,0:3:9:0,9,93	0/1:1,5:6:12:142,0,12	0/0:7,0:7:21:0,21,215	0/0:3,0:3:9:0,9,100	0/0:2,0:2:6:0,6,59	0/0:6,0:6:18:0,18,187	0/0:3,0:3:9:0,9,100	0/0:7,0:7:18:0,18,201	0/0:9,0:9:27:0,27,274	0/0:5,0:5:15:0,15,158	0/0:6,0:6:18:0,18,182	0/0:2,0:2:6:0,6,65	1/1:0,3:3:9:89,9,0	0/0:1,0:1:3:0,3,33	1/1:0,2:2:6:61,6,0	0/0:5,0:5:15:0,15,156	0/0:5,0:5:15:0,15,154	1/1:0,9:9:27:277,27,0	1/1:0,2:2:6:61,6,0	1/1:0,2:2:6:63,6,0	1/1:0,4:4:12:122,12,0	0/0:6,0:6:18:0,18,184	0/0:6,0:6:15:0,15,170	0/0:3,0:3:9:0,9,89	0/0:2,0:2:3:0,3,45	./.:.:.:.:.	0/0:4,0:4:6:0,6,89	0/0:3,0:3:6:0,6,66	0/0:2,0:2:6:0,6,64	0/0:10,0:10:15:0,15,223	0/0:4,0:4:6:0,6,89	0/0:31,0:31:90:0,90,1017
chr1	51755598	.	C	T	5369.53	.	AC=98;AF=0.438;AN=224;BaseQRankSum=-0.178;DP=749;Dels=0.00;FS=6.461;HaplotypeScore=0.1938;InbreedingCoeff=0.6510;MLEAC=95;MLEAF=0.424;MQ=34.12;MQ0=52;MQRankSum=-1.986;QD=18.33;ReadPosRankSum=2.282	GT:AD:DP:GQ:PL	1/1:0,37:37:75:731,75,0	0/0:19,0:19:36:0,36,384	1/1:0,10:10:18:200,18,0	0/0:34,0:34:63:0,63,630	0/0:13,0:13:21:0,21,215	0/0:14,0:14:21:0,21,224	1/1:0,14:14:27:295,27,0	./.:.:.:.:.	./.:.:.:.:.	0/0:18,0:18:33:0,33,328	0/0:4,0:4:3:0,3,31	1/1:0,17:17:30:335,30,0	0/0:11,0:11:15:0,15,158	0/0:1,0:1:3:0,3,31	0/0:13,0:13:18:0,18,180	0/0:22,0:22:36:0,36,373	0/0:9,0:9:21:0,21,216	1/1:0,2:2:3:32,3,0	./.:.:.:.:.	1/1:0,7:7:12:118,12,0	0/0:4,0:4:12:0,12,114	1/1:0,12:12:36:355,36,0	1/1:0,7:7:15:160,15,0	0/0:14,0:14:30:0,30,307	1/1:0,1:1:3:30,3,0	1/1:0,10:10:21:218,21,0	0/0:11,0:11:21:0,21,224	0/0:3,0:3:3:0,3,25	./.:.:.:.:.	0/0:10,0:10:18:0,18,187	0/0:5,0:5:12:0,12,122	./.:.:.:.:.	0/0:20,0:20:36:0,36,373	./.:.:.:.:.	1/1:0,9:9:21:216,21,0	1/1:0,6:6:9:95,9,0	1/1:0,10:10:21:217,21,0	0/0:9,0:9:12:0,12,145	0/0:15,0:15:39:0,39,395	0/0:1,0:1:3:0,3,32	0/0:3,0:3:6:0,6,67	0/0:9,0:9:21:0,21,215	0/0:6,0:6:9:0,9,90	0/0:7,0:7:9:0,9,93	1/1:0,12:12:30:302,30,0	0/0:16,0:16:39:0,39,391	1/1:0,18:18:33:348,33,0	1/1:0,4:4:6:56,6,0	./.:.:.:.:.	0/0:5,0:5:9:0,9,91	./.:.:.:.:.	0/0:3,0:3:9:0,9,97	0/0:5,0:5:3:0,3,32	1/1:0,3:3:6:63,6,0	./.:.:.:.:.	0/0:4,0:4:9:0,9,96	1/1:0,3:3:6:64,6,0	1/1:0,3:3:6:63,6,0	0/0:2,0:2:3:0,3,32	1/1:0,7:7:9:88,9,0	0/0:2,0:2:3:0,3,45	0/0:2,0:2:3:0,3,30	0/0:8,0:8:15:0,15,158	0/0:5,0:5:6:0,6,61	./.:.:.:.:.	0/0:2,0:2:3:0,3,32	./.:.:.:.:.	0/0:8,0:8:18:0,18,195	./.:.:.:.:.	1/1:0,3:3:6:64,6,0	0/0:2,0:2:3:0,3,32	0/0:6,0:6:15:0,15,152	1/1:0,6:6:12:122,12,0	1/1:0,1:1:3:30,3,0	1/1:0,7:7:3:30,3,0	./.:.:.:.:.	1/1:0,1:1:3:30,3,0	1/1:0,2:2:3:30,3,0	1/1:0,1:1:3:30,3,0	0/0:2,0:2:6:0,6,58	./.:.:.:.:.	1/1:0,2:2:3:30,3,0	0/0:1,0:1:3:0,3,30	1/1:0,3:3:3:32,3,0	./.:.:.:.:.	1/1:0,1:1:3:31,3,0	./.:.:.:.:.	./.:.:.:.:.	0/0:2,0:2:6:0,6,63	0/0:6,0:6:9:0,9,97	0/0:2,0:2:3:0,3,30	0/0:4,0:4:9:0,9,97	0/0:2,0:2:6:0,6,65	./.:.:.:.:.	./.:.:.:.:.	./.:.:.:.:.	0/0:4,0:4:12:0,12,127	0/0:3,0:3:9:0,9,87	0/0:1,0:1:3:0,3,32	0/0:2,0:2:3:0,3,30	0/0:4,0:4:6:0,6,58	0/0:2,0:2:3:0,3,31	0/0:2,0:2:6:0,6,58	./.:.:.:.:.	1/1:0,3:3:6:63,6,0	1/1:0,4:4:9:94,9,0	1/1:0,2:2:6:65,6,0	1/1:0,3:3:9:92,9,0	0/1:3,1:4:13:13,0,62	1/1:0,4:4:9:95,9,0	1/1:0,5:5:9:98,9,0	0/1:3,1:4:13:13,0,62	./.:.:.:.:.	./.:.:.:.:.	0/0:8,0:8:15:0,15,155	0/0:8,0:8:9:0,9,97	0/0:4,0:4:9:0,9,97	0/0:1,0:1:3:0,3,32	1/1:0,3:3:3:30,3,0	1/1:0,7:7:18:185,18,0	1/1:0,5:5:6:63,6,0	1/1:0,1:1:3:31,3,0	1/1:0,7:7:15:158,15,0	1/1:0,2:2:6:59,6,0	1/1:0,3:3:9:97,9,0	1/1:0,6:6:9:96,9,0	1/1:0,4:4:12:120,12,0	1/1:0,2:2:3:32,3,0	1/1:0,2:2:3:32,3,0	0/0:2,0:2:3:0,3,45	0/0:3,0:3:6:0,6,74	0/0:2,0:2:3:0,3,45	0/0:2,0:2:6:0,6,63	./.:.:.:.:.	./.:.:.:.:.	1/1:0,2:3:3:32,3,0	0/0:10,0:10:30:0,30,318
chr1	51764555	.	G	C	2016.07	.	AC=74;AF=0.420;AN=176;BaseQRankSum=-1.493;DP=341;Dels=0.00;FS=8.402;HaplotypeScore=0.2658;InbreedingCoeff=0.5217;MLEAC=71;MLEAF=0.403;MQ=37.67;MQ0=33;MQRankSum=0.378;QD=17.84;ReadPosRankSum=1.777	GT:AD:DP:GQ:PL	1/1:0,8:8:24:262,24,0	0/0:6,0:6:6:0,6,63	1/1:0,8:8:12:128,12,0	0/0:23,0:23:30:0,30,307	0/0:7,0:7:3:0,3,32	0/0:3,0:3:3:0,3,32	1/1:0,4:4:12:121,12,0	0/0:2,0:2:3:0,3,34	./.:.:.:.:.	0/0:8,0:8:18:0,18,193	0/0:1,0:1:3:0,3,32	1/1:0,12:12:15:179,15,0	0/0:8,0:8:18:0,18,180	./.:.:.:.:.	0/0:9,0:9:15:0,15,158	0/0:6,0:6:9:0,9,76	0/0:10,0:10:12:0,12,135	./.:.:.:.:.	./.:.:.:.:.	1/1:0,1:1:3:32,3,0	0/0:3,0:3:6:0,6,69	./.:.:.:.:.	1/1:0,6:6:15:170,15,0	0/0:5,0:5:9:0,9,93	1/1:0,1:1:3:30,3,0	0/0:10,0:10:15:0,15,160	0/0:7,0:7:3:0,3,32	./.:.:.:.:.	0/0:1,0:1:3:0,3,35	0/0:4,0:4:6:0,6,65	0/0:2,0:2:6:0,6,60	./.:.:.:.:.	0/0:1,0:1:3:0,3,32	./.:.:.:.:.	0/0:4,0:4:9:0,9,107	1/1:0,2:2:6:61,6,0	1/1:0,10:10:15:152,15,0	./.:.:.:.:.	0/0:4,0:4:9:0,9,94	1/1:0,1:1:3:30,3,0	./.:.:.:.:.	./.:.:.:.:.	0/0:6,0:6:15:0,15,152	0/0:9,0:9:27:0,27,279	1/1:0,4:4:3:45,3,0	0/0:4,0:4:6:0,6,61	1/1:0,6:6:9:90,9,0	1/1:0,1:1:3:35,3,0	./.:.:.:.:.	0/0:4,0:4:9:0,9,95	./.:.:.:.:.	./.:.:.:.:.	0/0:1,0:1:3:0,3,32	1/1:0,5:5:12:121,12,0	./.:.:.:.:.	0/0:3,0:3:6:0,6,62	1/1:0,1:1:3:32,3,0	./.:.:.:.:.	0/0:4,0:4:6:0,6,53	./.:.:.:.:.	0/0:2,0:2:3:0,3,30	./.:.:.:.:.	0/0:4,0:4:9:0,9,90	0/0:2,0:2:6:0,6,61	./.:.:.:.:.	0/0:2,0:2:3:0,3,31	1/1:0,3:3:3:32,3,0	0/0:1,0:1:3:0,3,29	./.:.:.:.:.	1/1:0,1:1:3:33,3,0	0/0:2,0:2:6:0,6,60	0/0:3,0:3:3:0,3,34	./.:.:.:.:.	1/1:0,1:1:3:30,3,0	./.:.:.:.:.	./.:.:.:.:.	1/1:0,1:1:3:32,3,0	1/1:0,1:1:3:22,3,0	./.:.:.:.:.	./.:.:.:.:.	./.:.:.:.:.	./.:.:.:.:.	./.:.:.:.:.	1/1:0,5:5:3:30,3,0	1/1:0,2:2:6:63,6,0	1/1:0,1:1:3:31,3,0	0/0:1,0:1:3:0,3,28	1/1:0,1:1:3:28,3,0	./.:.:.:.:.	0/0:2,0:2:6:0,6,63	./.:.:.:.:.	./.:.:.:.:.	./.:.:.:.:.	./.:.:.:.:.	0/0:1,0:1:3:0,3,31	0/0:1,0:1:3:0,3,28	0/0:1,0:1:3:0,3,32	./.:.:.:.:.	./.:.:.:.:.	./.:.:.:.:.	0/0:2,0:3:6:0,6,61	0/0:1,0:1:3:0,3,31	./.:.:.:.:.	1/1:0,1:1:3:31,3,0	1/1:0,1:1:3:32,3,0	./.:.:.:.:.	1/1:0,1:1:3:32,3,0	1/1:0,1:1:3:32,3,0	0/0:1,0:1:3:0,3,30	1/1:0,1:1:3:31,3,0	1/1:0,1:1:3:32,3,0	0/0:1,0:1:3:0,3,30	0/0:2,0:2:3:0,3,23	0/0:1,0:1:3:0,3,32	./.:.:.:.:.	0/0:2,0:2:3:0,3,28	0/0:2,0:2:3:0,3,31	./.:.:.:.:.	./.:.:.:.:.	./.:.:.:.:.	1/1:0,3:3:6:59,6,0	./.:.:.:.:.	1/1:0,7:7:12:137,12,0	1/1:0,1:1:3:32,3,0	1/1:0,2:2:3:31,3,0	1/1:0,2:2:6:58,6,0	1/1:0,2:2:3:32,3,0	1/1:0,4:4:3:32,3,0	./.:.:.:.:.	./.:.:.:.:.	./.:.:.:.:.	./.:.:.:.:.	0/0:2,0:2:3:0,3,45	./.:.:.:.:.	0/0:2,0:2:3:0,3,45	./.:.:.:.:.	0/0:17,0:17:45:0,45,502
chr1	51770024	.	A	G	1209.86	.	AC=23;AF=0.097;AN=238;BaseQRankSum=-1.431;DP=919;Dels=0.00;FS=1.270;HaplotypeScore=0.0690;InbreedingCoeff=0.4228;MLEAC=20;MLEAF=0.084;MQ=40.91;MQ0=44;MQRankSum=3.646;QD=15.92;ReadPosRankSum=-2.431	GT:AD:DP:GQ:PL	0/0:52,0:52:99:0,108,1161	0/0:13,0:13:30:0,30,306	0/0:13,0:13:12:0,12,134	0/0:28,0:28:54:0,54,555	0/0:21,0:21:33:0,33,334	0/0:19,0:19:30:0,30,310	0/0:28,0:28:60:0,60,631	0/0:3,0:3:6:0,6,67	./.:.:.:.:.	0/0:17,0:17:33:0,33,354	0/0:4,0:4:12:0,12,111	1/1:0,13:13:24:252,24,0	0/0:14,0:14:18:0,18,191	0/0:2,0:2:3:0,3,31	0/0:14,0:14:24:0,24,252	0/0:11,0:11:21:0,21,215	0/0:26,0:26:51:0,51,560	./.:.:.:.:.	0/0:6,0:6:9:0,9,95	0/0:8,0:8:15:0,15,156	0/0:2,0:2:6:0,6,59	0/0:17,0:17:36:0,36,364	0/0:18,0:18:45:0,45,449	0/0:18,0:18:45:0,45,477	0/0:3,0:3:6:0,6,63	0/0:18,0:18:36:0,36,389	0/0:8,0:8:21:0,21,217	./.:.:.:.:.	0/0:3,0:3:6:0,6,57	0/0:14,0:14:30:0,30,307	0/0:2,0:2:3:0,3,30	0/0:4,0:4:12:0,12,131	0/0:20,0:20:39:0,39,418	./.:.:.:.:.	0/0:56,0:56:99:0,126,1302	./.:.:.:.:.	0/0:11,0:11:27:0,27,283	0/0:7,0:7:18:0,18,189	0/0:11,0:11:27:0,27,281	./.:.:.:.:.	0/0:1,0:1:3:0,3,34	0/0:5,0:5:15:0,15,155	0/0:17,0:17:33:0,33,366	0/0:23,0:23:54:0,54,560	1/1:0,12:12:21:217,21,0	0/0:18,0:18:45:0,45,483	0/0:7,0:7:18:0,18,185	1/1:1,2:3:6:62,6,0	0/0:2,0:2:3:0,3,32	0/0:3,0:3:9:0,9,89	./.:.:.:.:.	0/0:2,0:2:6:0,6,63	0/0:3,0:3:6:0,6,59	0/0:1,0:1:3:0,3,33	1/1:0,8:8:18:178,18,0	0/0:1,0:1:3:0,3,25	0/0:8,0:8:15:0,15,148	0/0:3,0:3:6:0,6,62	./.:.:.:.:.	1/1:0,3:3:9:92,9,0	0/0:2,0:2:3:0,3,30	0/0:3,0:3:9:0,9,88	0/0:11,0:11:18:0,18,184	0/0:2,0:2:6:0,6,57	0/0:2,0:2:6:0,6,57	0/0:2,0:2:3:0,3,31	0/0:3,0:3:9:0,9,92	0/0:4,0:4:6:0,6,61	0/0:4,0:4:6:0,6,59	0/0:1,0:1:3:0,3,33	0/0:2,0:2:3:0,3,30	0/0:2,0:2:3:0,3,30	0/0:6,0:6:12:0,12,121	0/1:5,5:10:60:119,0,60	./.:.:.:.:.	./.:.:.:.:.	0/0:3,0:3:3:0,3,30	0/0:2,0:2:3:0,3,32	1/1:0,5:5:6:61,6,0	0/0:5,0:5:6:0,6,63	0/0:3,0:4:9:0,9,96	./.:.:.:.:.	0/0:5,0:5:12:0,12,130	0/0:2,0:2:3:0,3,32	./.:.:.:.:.	./.:.:.:.:.	0/0:6,0:6:9:0,9,107	0/0:4,0:4:3:0,3,29	0/0:2,0:2:3:0,3,31	0/0:2,0:2:6:0,6,59	0/0:1,0:1:3:0,3,31	0/0:5,0:5:12:0,12,126	0/0:2,0:2:3:0,3,22	0/0:4,0:4:6:0,6,65	0/0:5,0:5:9:0,9,89	0/0:2,0:2:3:0,3,29	0/0:5,0:5:12:0,12,137	0/0:2,0:2:3:0,3,29	0/0:3,0:3:6:0,6,62	0/0:1,0:1:3:0,3,31	0/0:4,0:4:3:0,3,30	0/0:1,0:1:3:0,3,32	./.:.:.:.:.	0/0:1,0:1:3:0,3,32	0/0:3,0:3:9:0,9,98	0/0:2,0:2:3:0,3,32	0/0:5,0:5:6:0,6,61	0/0:2,0:2:3:0,3,33	0/0:3,0:3:3:0,3,25	0/0:5,0:5:12:0,12,122	0/0:3,0:3:9:0,9,97	0/0:3,0:3:3:0,3,25	0/0:6,0:6:9:0,9,86	0/0:6,0:6:9:0,9,92	0/0:6,0:6:9:0,9,97	0/0:5,0:5:15:0,15,159	0/0:1,0:1:3:0,3,30	0/0:5,0:5:9:0,9,92	./.:.:.:.:.	0/0:2,0:2:6:0,6,59	1/1:0,4:4:9:108,9,0	1/1:0,3:3:9:92,9,0	0/0:6,0:6:9:0,9,92	0/0:3,0:3:3:0,3,33	0/0:4,0:4:3:0,3,32	0/0:5,0:5:9:0,9,93	1/1:0,5:5:6:59,6,0	1/1:0,5:6:12:118,12,0	1/1:0,4:4:12:120,12,0	./.:.:.:.:.	./.:.:.:.:.	./.:.:.:.:.	0/0:5,0:5:12:0,12,126	0/0:10,0:10:9:0,9,134	0/0:6,0:6:12:0,12,137	0/0:4,0:4:6:0,6,89	0/0:27,0:27:51:0,51,584
chr1	51772839	.	A	T	3359.53	.	AC=80;AF=0.482;AN=166;BaseQRankSum=1.369;DP=523;Dels=0.00;FS=21.832;HaplotypeScore=0.0588;InbreedingCoeff=0.6456;MLEAC=81;MLEAF=0.488;MQ=25.20;MQ0=47;MQRankSum=1.552;QD=15.34;ReadPosRankSum=0.274	GT:AD:DP:GQ:PL	1/1:0,23:23:21:221,21,0	1/1:0,8:8:12:126,12,0	1/1:0,10:10:15:157,15,0	0/0:14,0:14:9:0,9,86	0/0:11,0:11:12:0,12,118	0/0:8,0:8:9:0,9,89	1/1:0,7:7:6:63,6,0	./.:.:.:.:.	./.:.:.:.:.	0/0:12,0:12:21:0,21,207	./.:.:.:.:.	1/1:0,6:6:12:122,12,0	0/0:5,0:5:6:0,6,59	./.:.:.:.:.	0/0:9,0:9:12:0,12,126	0/0:4,0:4:6:0,6,59	0/0:8,0:8:18:0,18,178	./.:.:.:.:.	./.:.:.:.:.	1/1:0,4:4:6:61,6,0	./.:.:.:.:.	1/1:0,6:6:3:30,3,0	1/1:0,10:10:12:126,12,0	0/0:14,0:14:18:0,18,178	./.:.:.:.:.	1/1:0,22:22:33:347,33,0	0/0:5,0:5:12:0,12,118	./.:.:.:.:.	./.:.:.:.:.	0/0:11,0:11:21:0,21,207	./.:.:.:.:.	./.:.:.:.:.	0/0:5,0:5:12:0,12,118	./.:.:.:.:.	0/0:23,0:23:30:0,30,296	./.:.:.:.:.	1/1:0,9:9:15:153,15,0	./.:.:.:.:.	0/0:6,0:6:12:0,12,121	./.:.:.:.:.	0/0:3,0:3:3:0,3,32	0/0:10,0:10:9:0,9,95	0/0:11,0:11:21:0,21,207	0/0:13,0:13:24:0,24,241	1/1:0,7:7:12:126,12,0	1/1:0,9:9:21:221,21,0	1/1:0,3:3:3:32,3,0	./.:.:.:.:.	./.:.:.:.:.	0/0:1,0:1:3:0,3,29	0/0:5,0:5:9:0,9,92	0/0:4,0:4:6:0,6,59	0/0:3,0:3:3:0,3,32	./.:.:.:.:.	1/1:0,4:4:6:63,6,0	./.:.:.:.:.	1/1:0,2:2:6:63,6,0	1/1:0,7:7:15:158,15,0	0/0:2,0:2:3:0,3,29	1/1:0,8:8:9:92,9,0	0/0:2,0:2:3:0,3,30	./.:.:.:.:.	0/0:4,0:4:6:0,6,57	./.:.:.:.:.	1/1:0,1:1:3:31,3,0	0/0:3,0:3:6:0,6,59	1/1:0,5:5:9:95,9,0	0/0:2,0:2:6:0,6,59	0/0:3,0:3:6:0,6,61	./.:.:.:.:.	./.:.:.:.:.	0/0:1,0:1:3:0,3,30	./.:.:.:.:.	1/1:0,4:4:9:92,9,0	1/1:0,4:4:9:95,9,0	./.:.:.:.:.	1/1:0,2:2:6:63,6,0	1/1:0,3:3:9:92,9,0	./.:.:.:.:.	0/0:5,0:5:6:0,6,61	./.:.:.:.:.	./.:.:.:.:.	./.:.:.:.:.	./.:.:.:.:.	1/1:0,2:2:3:30,3,0	./.:.:.:.:.	./.:.:.:.:.	./.:.:.:.:.	0/0:2,0:2:3:0,3,30	0/0:1,0:1:3:0,3,34	./.:.:.:.:.	0/0:2,0:2:3:0,3,32	./.:.:.:.:.	./.:.:.:.:.	0/0:2,0:2:6:0,6,59	0/0:3,0:3:6:0,6,63	0/0:3,0:3:6:0,6,63	./.:.:.:.:.	./.:.:.:.:.	0/0:1,0:1:3:0,3,30	./.:.:.:.:.	./.:.:.:.:.	./.:.:.:.:.	1/1:0,6:6:12:126,12,0	./.:.:.:.:.	1/1:0,1:1:3:33,3,0	./.:.:.:.:.	1/1:0,3:3:6:61,6,0	./.:.:.:.:.	./.:.:.:.:.	1/1:0,1:1:3:31,3,0	./.:.:.:.:.	0/0:5,0:5:9:0,9,92	0/0:4,0:4:6:0,6,61	0/0:2,0:2:3:0,3,31	./.:.:.:.:.	0/0:2,0:2:6:0,6,57	0/0:3,0:3:3:0,3,30	./.:.:.:.:.	1/1:0,2:2:6:63,6,0	1/1:0,4:4:3:33,3,0	1/1:0,4:4:9:95,9,0	1/1:1,2:3:6:63,6,0	1/1:0,4:4:3:31,3,0	1/1:0,1:1:3:32,3,0	./.:.:.:.:.	1/1:0,2:2:3:31,3,0	1/1:0,4:4:9:95,9,0	./.:.:.:.:.	1/1:0,3:3:6:77,6,0	./.:.:.:.:.	./.:.:.:.:.	./.:.:.:.:.	1/1:0,8:8:12:155,12,0	1/1:0,3:3:3:45,3,0	1/1:0,4:4:9:107,9,0	0/0:13,0:13:3:0,3,33
chr1	51999709	.	T	C	7553.23	.	AC=99;AF=0.390;AN=254;BaseQRankSum=8.190;DP=810;Dels=0.00;FS=4.379;HaplotypeScore=0.2727;InbreedingCoeff=0.6889;MLEAC=85;MLEAF=0.335;MQ=49.94;MQ0=8;MQRankSum=1.338;QD=24.76;ReadPosRankSum=-1.233	GT:AD:DP:GQ:PL	1/1:1,38:39:96:1116,96,0	0/0:12,0:12:33:0,33,357	0/0:8,0:8:21:0,21,210	0/0:32,0:32:93:0,93,947	1/1:0,18:18:54:575,54,0	0/0:7,0:8:21:0,21,207	0/0:7,0:7:21:0,21,207	1/1:0,2:2:6:68,6,0	1/1:0,3:3:9:97,9,0	1/1:1,11:12:33:353,33,0	1/1:0,1:1:3:35,3,0	0/0:8,0:8:24:0,24,238	1/1:1,12:13:4:292,4,0	0/0:3,0:3:9:0,9,94	1/1:1,20:21:19:476,19,0	1/1:0,9:9:27:289,27,0	1/1:1,16:17:48:503,48,0	0/1:3,1:4:20:20,0,80	0/0:4,0:4:9:0,9,104	./.:.:.:.:.	0/0:1,0:1:3:0,3,33	0/0:7,0:8:18:0,18,192	0/0:15,0:15:45:0,45,455	0/0:14,0:14:39:0,39,399	0/0:1,0:1:3:0,3,28	0/0:16,0:17:45:0,45,469	0/0:12,0:13:36:0,36,359	1/1:1,7:8:21:213,21,0	1/1:2,2:4:6:65,6,0	1/1:1,10:11:30:317,30,0	1/1:0,4:4:12:125,12,0	1/1:0,2:2:6:63,6,0	1/1:0,7:8:18:205,18,0	1/1:0,1:1:3:33,3,0	0/0:12,0:12:36:0,36,360	0/0:2,0:2:6:0,6,68	0/0:16,0:16:36:0,36,392	0/0:12,0:12:36:0,36,360	1/1:1,9:10:24:266,24,0	0/1:1,2:3:23:55,0,23	1/1:0,3:3:9:95,9,0	1/1:0,16:16:42:442,42,0	0/0:9,0:10:27:0,27,274	0/0:8,0:9:24:0,24,244	0/0:16,0:16:39:0,39,419	0/0:12,0:12:36:0,36,358	0/0:12,0:12:36:0,36,366	0/0:2,0:2:6:0,6,63	1/1:0,4:4:12:129,12,0	0/0:4,0:4:12:0,12,118	0/0:3,0:3:9:0,9,94	./.:.:.:.:.	1/1:0,2:2:6:64,6,0	0/0:2,0:2:6:0,6,59	0/0:4,0:5:12:0,12,119	./.:.:.:.:.	0/0:3,0:3:9:0,9,90	0/0:4,0:4:12:0,12,121	0/0:2,0:2:6:0,6,61	./.:.:.:.:.	1/1:0,3:3:9:95,9,0	1/1:0,4:4:12:123,12,0	1/1:0,7:7:18:192,18,0	1/1:0,5:5:12:124,12,0	1/1:0,4:4:12:128,12,0	1/1:0,3:3:9:97,9,0	0/0:1,0:1:3:0,3,31	1/1:0,4:4:12:118,12,0	1/1:0,5:5:12:125,12,0	./.:.:.:.:.	0/0:3,0:3:9:0,9,91	0/0:6,0:6:18:0,18,180	0/0:1,0:1:3:0,3,31	0/0:5,0:5:15:0,15,150	0/0:11,0:13:33:0,33,326	0/0:6,0:6:18:0,18,184	./.:.:.:.:.	./.:.:.:.:.	0/0:1,0:1:3:0,3,31	0/0:8,0:8:24:0,24,237	0/0:1,0:1:3:0,3,32	0/0:1,0:1:3:0,3,32	0/0:5,0:5:12:0,12,126	0/0:8,0:9:21:0,21,225	0/0:3,0:3:9:0,9,93	0/0:3,0:3:9:0,9,94	1/1:0,4:4:9:107,9,0	0/1:2,1:3:23:23,0,50	1/1:0,2:2:6:65,6,0	1/1:1,3:4:9:95,9,0	1/1:0,1:1:3:30,3,0	1/1:0,1:1:3:32,3,0	./.:.:.:.:.	1/1:0,1:1:3:32,3,0	./.:.:.:.:.	1/1:0,2:2:6:60,6,0	1/1:0,4:4:12:126,12,0	1/1:0,6:6:15:170,15,0	./.:.:.:.:.	1/1:0,1:1:3:32,3,0	0/1:1,2:3:23:57,0,23	1/1:0,2:2:3:32,3,0	0/1:2,2:4:22:56,0,22	0/0:7,0:7:21:0,21,217	0/0:2,0:2:6:0,6,61	0/0:6,0:6:15:0,15,167	0/0:3,0:3:9:0,9,97	0/0:2,1:3:6:0,6,61	1/1:0,1:1:3:33,3,0	0/0:3,0:3:9:0,9,91	0/0:11,0:11:33:0,33,329	1/1:0,1:1:3:33,3,0	0/0:14,0:14:42:0,42,413	1/1:0,5:5:15:155,15,0	1/1:0,3:3:9:97,9,0	1/1:0,1:1:3:32,3,0	1/1:0,6:6:18:193,18,0	0/0:2,0:2:6:0,6,61	0/0:3,0:3:9:0,9,92	0/0:3,0:3:9:0,9,88	0/0:4,0:4:12:0,12,122	0/0:6,0:6:18:0,18,182	0/0:4,0:4:6:0,6,75	0/0:7,0:7:15:0,15,183	0/0:4,0:4:12:0,12,118	0/0:3,0:3:9:0,9,90	0/0:2,0:2:6:0,6,61	0/0:1,0:1:3:0,3,32	0/0:1,0:1:3:0,3,32	0/0:10,0:10:21:0,21,256	0/0:3,0:3:9:0,9,92	0/0:3,0:3:3:0,3,45	0/0:6,0:6:9:0,9,134	0/0:1,0:1:3:0,3,29	0/0:5,0:5:15:0,15,154	0/0:8,0:8:12:0,12,164	0/0:34,0:34:99:0,99,1095
chr1	52002575	.	T	C	2399.92	.	AC=37;AF=0.143;AN=258;BaseQRankSum=0.416;DP=609;Dels=0.00;FS=3.503;HaplotypeScore=0.0767;InbreedingCoeff=0.5209;MLEAC=35;MLEAF=0.136;MQ=59.90;MQ0=0;MQRankSum=-0.100;QD=25.81;ReadPosRankSum=-1.745	GT:AD:DP:GQ:PL	0/0:31,0:31:93:0,93,978	0/0:12,0:12:36:0,36,373	1/1:0,12:12:33:371,33,0	0/0:27,1:28:53:0,53,770	0/0:9,0:9:27:0,27,279	1/1:0,7:7:21:216,21,0	0/0:6,0:6:18:0,18,184	0/0:2,0:2:6:0,6,65	0/0:1,0:1:3:0,3,34	0/0:5,0:5:15:0,15,151	0/0:1,0:1:3:0,3,32	0/0:5,0:5:15:0,15,158	0/0:13,0:13:39:0,39,420	0/0:1,0:1:3:0,3,31	0/0:18,0:18:54:0,54,557	0/0:8,0:8:24:0,24,249	0/0:5,0:5:15:0,15,153	0/0:2,0:2:6:0,6,64	0/0:1,0:1:3:0,3,30	0/0:1,0:1:3:0,3,28	0/0:3,0:3:9:0,9,98	1/1:0,5:5:15:153,15,0	0/0:6,0:6:18:0,18,184	0/0:13,0:13:39:0,39,401	0/0:1,0:1:3:0,3,32	1/1:0,10:10:27:285,27,0	0/0:12,0:12:36:0,36,367	0/0:3,0:3:9:0,9,101	0/0:2,0:2:6:0,6,65	0/0:11,0:11:33:0,33,343	0/0:2,0:2:6:0,6,69	0/0:5,0:5:15:0,15,161	0/0:7,0:7:18:0,18,201	0/0:1,0:1:3:0,3,32	0/0:6,0:6:18:0,18,184	0/0:3,0:3:9:0,9,95	1/1:0,8:8:24:256,24,0	0/0:1,0:1:3:0,3,33	0/0:4,0:4:12:0,12,128	0/0:4,0:4:12:0,12,132	0/0:2,0:2:6:0,6,63	0/0:5,0:5:15:0,15,152	0/0:11,0:11:33:0,33,345	0/0:11,0:11:33:0,33,341	0/0:10,0:10:30:0,30,311	0/0:5,0:5:15:0,15,160	1/1:0,9:9:27:292,27,0	0/0:1,0:1:3:0,3,35	0/0:3,0:3:9:0,9,98	0/0:3,0:3:6:0,6,73	0/0:2,0:2:6:0,6,61	0/0:1,0:1:3:0,3,29	0/0:1,0:1:3:0,3,31	0/0:2,0:2:6:0,6,65	0/0:1,0:1:3:0,3,29	./.:.:.:.:.	0/0:8,0:8:24:0,24,249	0/0:3,0:3:9:0,9,95	0/0:1,0:1:3:0,3,32	./.:.:.:.:.	0/0:2,0:2:6:0,6,63	0/0:2,0:2:3:0,3,32	0/0:2,0:2:6:0,6,63	./.:.:.:.:.	0/0:5,0:5:15:0,15,148	0/0:4,0:4:12:0,12,124	0/0:2,0:2:6:0,6,61	0/0:7,0:7:21:0,21,223	0/0:4,0:4:12:0,12,121	1/1:0,1:1:3:31,3,0	0/0:2,0:2:6:0,6,59	0/0:3,0:3:9:0,9,89	1/1:0,2:2:6:63,6,0	0/1:4,2:6:48:48,0,100	0/0:1,0:1:3:0,3,29	0/0:3,0:3:9:0,9,93	0/0:2,0:2:6:0,6,61	1/1:0,1:1:3:31,3,0	0/0:2,0:2:6:0,6,60	1/1:0,3:3:9:100,9,0	0/0:1,0:1:3:0,3,29	0/0:1,0:1:3:0,3,32	0/0:5,0:5:15:0,15,170	0/0:1,0:1:3:0,3,31	1/1:0,3:3:9:97,9,0	./.:.:.:.:.	0/0:3,0:3:9:0,9,92	0/0:4,0:4:12:0,12,118	0/0:1,0:1:3:0,3,32	0/0:2,0:2:6:0,6,64	0/0:1,0:1:3:0,3,32	0/0:1,0:1:3:0,3,30	0/0:5,0:5:15:0,15,154	./.:.:.:.:.	./.:.:.:.:.	0/0:1,0:1:3:0,3,32	0/0:5,0:5:15:0,15,166	0/0:3,0:3:9:0,9,96	0/0:1,0:1:3:0,3,33	./.:.:.:.:.	0/0:2,0:2:6:0,6,65	0/0:4,0:4:12:0,12,121	0/0:3,0:3:9:0,9,94	1/1:0,7:7:21:221,21,0	0/0:4,0:4:12:0,12,122	0/0:3,0:3:9:0,9,97	1/1:0,3:3:9:96,9,0	0/0:2,0:2:3:0,3,32	0/0:5,0:5:15:0,15,158	0/0:1,0:1:3:0,3,32	0/0:4,0:4:12:0,12,125	0/0:5,0:5:15:0,15,158	0/0:8,0:8:24:0,24,250	0/0:5,0:5:15:0,15,156	0/0:8,0:8:24:0,24,252	0/0:1,0:1:3:0,3,29	0/0:2,0:2:6:0,6,57	0/0:1,0:1:3:0,3,29	0/0:5,0:5:15:0,15,155	1/1:0,2:2:6:65,6,0	0/0:3,0:3:9:0,9,97	0/0:5,0:5:15:0,15,148	1/1:0,9:9:27:286,27,0	1/1:0,3:3:9:98,9,0	1/1:0,1:1:3:31,3,0	1/1:0,1:1:3:32,3,0	0/0:5,0:5:15:0,15,157	0/0:2,0:2:6:0,6,59	0/0:2,0:2:6:0,6,61	./.:.:.:.:.	0/0:2,0:2:3:0,3,45	0/0:2,0:2:3:0,3,45	0/0:6,0:6:9:0,9,134	0/0:6,0:6:9:0,9,134	0/0:6,0:6:9:0,9,134	0/0:4,0:4:6:0,6,89	0/0:31,0:31:90:0,90,1013
chr1	52002966	.	C	T	715.94	.	AC=14;AF=0.054;AN=260;DP=905;Dels=0.00;FS=0.000;HaplotypeScore=0.0593;InbreedingCoeff=0.4274;MLEAC=10;MLEAF=0.038;MQ=59.92;MQ0=0;QD=23.86	GT:AD:DP:GQ:PL	0/0:49,0:49:99:0,147,1546	0/0:23,0:23:63:0,63,706	0/0:15,0:15:45:0,45,467	0/0:41,0:41:99:0,114,1251	0/0:13,0:13:39:0,39,405	0/0:11,0:11:33:0,33,342	0/0:11,0:11:33:0,33,330	0/0:2,0:2:6:0,6,69	0/0:6,0:6:18:0,18,188	0/0:11,0:11:33:0,33,350	./.:.:.:.:.	1/1:0,13:13:39:382,39,0	0/0:11,0:11:33:0,33,350	0/0:1,0:1:3:0,3,32	0/0:12,0:12:36:0,36,380	0/0:12,0:12:36:0,36,385	0/0:17,0:17:48:0,48,516	0/0:4,0:4:12:0,12,127	0/0:9,0:9:27:0,27,284	0/0:5,0:5:15:0,15,156	0/0:5,0:5:15:0,15,160	0/0:14,0:14:42:0,42,440	0/0:17,0:17:48:0,48,521	0/0:21,0:21:54:0,54,602	0/0:1,0:1:3:0,3,35	0/0:26,0:26:78:0,78,823	0/0:16,0:16:48:0,48,502	0/0:2,0:2:6:0,6,65	0/0:6,0:6:18:0,18,199	0/0:11,0:11:33:0,33,350	0/0:6,0:6:18:0,18,195	0/0:5,0:5:15:0,15,168	0/0:11,0:11:30:0,30,323	0/0:2,0:2:6:0,6,67	0/0:17,0:17:51:0,51,545	0/0:4,0:4:12:0,12,134	0/0:13,0:13:39:0,39,410	0/0:8,0:8:21:0,21,235	0/0:9,0:9:27:0,27,280	0/0:3,0:3:9:0,9,99	0/0:3,0:3:9:0,9,96	0/0:14,0:14:42:0,42,436	0/0:12,0:12:36:0,36,393	0/0:17,0:17:51:0,51,534	0/0:11,0:11:33:0,33,341	0/0:17,0:17:42:0,42,484	0/0:6,0:6:18:0,18,183	0/0:4,0:4:12:0,12,129	0/0:1,0:1:3:0,3,33	0/0:4,0:4:9:0,9,106	0/0:2,0:2:6:0,6,63	0/0:3,0:3:9:0,9,95	0/0:5,0:5:15:0,15,152	0/0:2,0:2:6:0,6,63	0/0:2,0:2:6:0,6,63	0/0:3,0:3:9:0,9,95	0/0:1,0:1:3:0,3,32	0/0:2,0:2:6:0,6,63	0/0:1,0:1:3:0,3,32	0/0:6,0:6:18:0,18,187	0/0:5,0:5:15:0,15,160	0/0:1,0:1:3:0,3,31	0/0:10,0:10:30:0,30,313	0/0:4,0:4:12:0,12,130	0/0:9,0:9:27:0,27,287	0/0:7,0:7:21:0,21,221	0/0:4,0:4:12:0,12,132	0/0:6,0:6:18:0,18,190	0/0:3,0:3:9:0,9,91	./.:.:.:.:.	0/0:3,0:3:9:0,9,93	0/0:1,0:1:3:0,3,29	0/0:1,0:1:3:0,3,33	1/1:0,1:1:3:33,3,0	1/1:0,1:1:3:29,3,0	1/1:0,5:5:15:158,15,0	./.:.:.:.:.	./.:.:.:.:.	0/0:4,0:4:12:0,12,129	0/0:5,0:5:15:0,15,158	./.:.:.:.:.	0/0:1,0:1:3:0,3,31	0/0:1,0:1:3:0,3,33	0/0:9,0:9:24:0,24,267	0/0:2,0:2:6:0,6,61	0/0:6,0:6:18:0,18,195	0/0:3,0:3:9:0,9,87	0/0:11,0:11:33:0,33,354	0/0:3,0:3:9:0,9,95	0/0:6,0:6:18:0,18,197	0/0:2,0:2:6:0,6,63	0/0:5,0:5:15:0,15,159	0/0:1,0:1:3:0,3,32	0/0:1,0:1:3:0,3,32	0/0:3,0:3:9:0,9,97	0/0:4,0:4:12:0,12,126	0/0:7,0:7:21:0,21,214	0/0:3,0:3:9:0,9,93	./.:.:.:.:.	0/0:1,0:1:3:0,3,32	0/0:6,0:6:18:0,18,189	0/0:1,0:1:3:0,3,33	0/0:2,0:2:6:0,6,66	./.:.:.:.:.	0/0:3,0:3:9:0,9,97	0/0:5,0:5:15:0,15,161	0/0:6,0:6:18:0,18,201	0/0:8,0:8:24:0,24,252	0/0:5,0:5:15:0,15,160	0/0:10,0:10:27:0,27,280	0/0:8,0:8:21:0,21,233	0/0:5,0:5:15:0,15,162	0/0:7,0:7:18:0,18,203	0/0:8,0:8:24:0,24,250	0/0:1,0:1:3:0,3,32	0/0:6,0:6:15:0,15,171	0/0:2,0:2:6:0,6,61	0/0:4,0:4:12:0,12,124	1/1:0,1:1:3:30,3,0	0/0:6,0:6:18:0,18,189	0/0:2,0:2:6:0,6,63	0/0:2,0:2:6:0,6,61	0/0:2,0:2:6:0,6,65	0/0:2,0:2:6:0,6,63	0/0:1,0:1:3:0,3,32	0/0:3,0:3:9:0,9,97	0/0:3,0:3:9:0,9,95	1/1:0,4:4:12:126,12,0	1/1:0,5:5:15:148,15,0	0/0:4,0:4:6:0,6,89	0/0:4,0:4:6:0,6,89	0/0:8,0:8:15:0,15,198	0/0:8,0:8:15:0,15,198	0/0:8,0:8:24:0,24,254	0/0:6,0:6:9:0,9,134	0/0:10,0:10:21:0,21,262	0/0:21,0:21:63:0,63,702
chr1	52008356	.	A	G	4373.84	.	AC=18;AF=0.066;AN=272;DP=1221;Dels=0.00;FS=0.000;HaplotypeScore=0.1994;InbreedingCoeff=0.4182;MLEAC=15;MLEAF=0.055;MQ=59.81;MQ0=0;QD=24.99	GT:AD:DP:GQ:PL	1/1:0,65:65:99:2022,195,0	0/0:17,0:17:48:0,48,509	0/0:23,0:23:63:0,63,688	1/1:0,50:50:99:1530,150,0	0/0:8,0:8:24:0,24,249	0/0:22,0:22:60:0,60,643	0/0:26,0:26:78:0,78,803	0/0:8,0:8:24:0,24,248	0/0:6,0:6:18:0,18,190	0/0:29,0:29:87:0,87,887	0/0:2,0:2:6:0,6,65	0/0:21,0:21:57:0,57,615	0/0:17,0:17:51:0,51,522	0/0:5,0:5:15:0,15,157	0/0:21,0:21:57:0,57,629	0/0:17,0:17:51:0,51,520	0/0:32,0:32:87:0,87,945	0/1:3,1:4:19:19,0,86	0/0:9,0:9:27:0,27,277	0/0:13,0:13:36:0,36,369	0/0:6,0:6:18:0,18,193	0/0:24,0:24:69:0,69,726	0/0:22,0:22:66:0,66,689	0/0:18,0:18:51:0,51,546	0/0:4,0:4:12:0,12,129	0/0:22,0:22:54:0,54,612	1/1:0,16:16:48:485,48,0	0/0:9,0:9:27:0,27,288	0/0:7,0:7:21:0,21,221	0/0:29,0:30:81:0,81,868	0/0:14,0:14:42:0,42,433	0/0:3,0:3:9:0,9,97	0/0:13,0:13:36:0,36,391	0/0:4,0:4:12:0,12,130	0/0:8,0:8:24:0,24,250	0/1:6,1:7:10:10,0,165	0/0:22,0:22:60:0,60,654	0/1:11,8:19:99:180,0,281	0/0:15,0:15:42:0,42,452	0/0:5,0:5:15:0,15,164	0/0:4,0:4:12:0,12,123	0/0:19,0:19:57:0,57,585	0/0:22,0:22:66:0,66,673	0/0:20,0:20:54:0,54,592	0/0:15,0:15:45:0,45,461	0/0:17,0:17:48:0,48,514	0/0:14,0:14:39:0,39,432	0/0:9,0:9:27:0,27,296	0/0:1,0:1:3:0,3,31	0/0:17,0:17:45:0,45,490	./.:.:.:.:.	0/0:1,0:1:3:0,3,32	0/0:9,0:9:21:0,21,250	0/0:5,0:5:15:0,15,156	0/0:5,0:5:15:0,15,155	0/0:4,0:4:12:0,12,124	0/0:6,0:6:15:0,15,169	0/0:1,0:1:3:0,3,32	1/1:0,2:2:6:62,6,0	0/0:7,0:7:21:0,21,214	0/0:4,0:4:12:0,12,122	0/0:1,0:1:3:0,3,31	0/0:6,0:6:18:0,18,179	0/0:4,0:4:12:0,12,120	0/0:5,0:5:15:0,15,150	0/0:7,0:7:21:0,21,218	0/0:3,0:3:9:0,9,95	0/0:3,0:3:9:0,9,92	0/0:7,0:7:21:0,21,221	0/0:1,0:1:3:0,3,31	0/0:2,0:2:6:0,6,62	0/0:3,0:3:9:0,9,92	0/0:6,0:6:18:0,18,186	0/0:1,0:1:3:0,3,33	0/0:5,0:5:15:0,15,151	0/0:5,0:5:9:0,9,120	0/0:5,0:5:15:0,15,160	0/0:2,0:2:6:0,6,62	0/0:4,0:4:12:0,12,119	0/0:1,0:1:3:0,3,32	0/0:3,0:3:9:0,9,91	0/0:3,0:3:9:0,9,94	0/0:4,0:4:12:0,12,134	0/0:5,0:5:15:0,15,158	0/0:1,0:1:3:0,3,32	0/0:11,0:11:33:0,33,344	0/0:3,0:3:9:0,9,91	0/0:8,0:8:24:0,24,234	0/0:5,0:5:15:0,15,154	0/0:6,0:6:18:0,18,184	0/0:4,0:4:12:0,12,122	0/0:5,0:5:15:0,15,154	0/0:1,0:1:3:0,3,31	0/0:1,0:1:3:0,3,32	0/0:6,0:6:18:0,18,188	0/0:5,0:5:15:0,15,160	0/0:8,0:8:24:0,24,250	0/0:2,0:2:6:0,6,61	0/0:4,0:4:12:0,12,122	0/0:2,0:2:6:0,6,67	0/0:11,0:11:33:0,33,331	0/0:5,0:5:15:0,15,155	0/1:2,2:4:49:49,0,49	0/0:4,0:4:12:0,12,126	0/0:4,0:4:12:0,12,124	0/0:7,0:7:21:0,21,221	0/0:6,0:6:18:0,18,191	0/0:13,0:13:39:0,39,392	1/1:0,3:3:9:100,9,0	0/0:8,0:8:24:0,24,240	0/0:9,0:9:27:0,27,275	1/1:0,3:3:9:102,9,0	1/1:0,2:2:6:60,6,0	0/0:1,0:1:3:0,3,31	0/0:3,0:3:9:0,9,92	0/0:7,0:7:21:0,21,220	0/0:9,0:9:27:0,27,277	0/0:6,0:6:15:0,15,171	0/0:5,0:5:15:0,15,149	0/0:8,0:8:24:0,24,245	0/0:9,0:9:27:0,27,290	0/0:9,0:9:27:0,27,278	0/0:7,0:7:21:0,21,217	0/0:3,0:3:9:0,9,96	0/0:6,0:6:18:0,18,179	0/0:5,0:5:15:0,15,148	0/0:2,0:2:6:0,6,62	0/0:1,0:1:3:0,3,32	0/0:1,0:1:3:0,3,32	0/0:2,0:2:3:0,3,45	0/0:2,0:2:3:0,3,31	0/0:2,0:2:3:0,3,45	0/0:2,0:2:3:0,3,45	0/0:15,0:15:30:0,30,376	0/0:6,0:6:12:0,12,152	0/0:8,0:8:12:0,12,179	0/0:20,0:20:60:0,60,669
chr1	52009135	.	G	C	4108.12	.	AC=14;AF=0.053;AN=262;BaseQRankSum=-0.116;DP=1057;Dels=0.00;FS=1.455;HaplotypeScore=0.0678;InbreedingCoeff=0.2501;MLEAC=14;MLEAF=0.053;MQ=59.91;MQ0=0;MQRankSum=0.027;QD=26.33;ReadPosRankSum=-0.260	GT:AD:DP:GQ:PL	1/1:0,61:61:99:1994,183,0	0/0:17,0:17:48:0,48,513	0/0:10,0:10:30:0,30,326	1/1:0,47:47:99:1504,141,0	0/0:12,0:12:36:0,36,370	0/0:12,0:12:33:0,33,347	0/0:15,0:15:36:0,36,417	0/0:3,0:3:9:0,9,92	0/0:1,0:1:3:0,3,32	0/0:21,0:21:63:0,63,651	0/0:4,0:4:9:0,9,89	0/0:13,0:13:39:0,39,398	0/0:11,0:11:33:0,33,342	0/0:1,0:1:3:0,3,33	0/0:16,0:16:45:0,45,486	0/0:18,0:18:51:0,51,531	0/0:28,0:28:81:0,81,869	0/1:1,1:2:26:26,0,29	0/0:8,0:8:15:0,15,194	0/0:8,0:8:24:0,24,240	0/0:5,0:5:15:0,15,165	0/0:12,0:12:36:0,36,377	0/0:19,0:19:51:0,51,563	0/0:31,0:31:93:0,93,992	0/0:2,0:2:6:0,6,68	0/0:25,0:25:75:0,75,778	0/0:18,0:18:51:0,51,546	0/0:1,0:1:3:0,3,34	0/0:4,0:4:12:0,12,133	0/0:17,0:17:45:0,45,494	0/0:4,0:4:12:0,12,126	0/0:5,0:5:15:0,15,158	0/0:8,0:8:24:0,24,251	0/0:2,0:2:6:0,6,67	0/0:23,0:23:63:0,63,687	0/0:1,0:1:3:0,3,32	0/0:17,0:17:48:0,48,526	0/1:6,8:14:99:179,0,152	0/0:12,0:12:36:0,36,378	0/1:2,1:3:23:23,0,58	0/0:5,0:5:15:0,15,163	0/0:18,0:18:54:0,54,561	0/0:27,0:27:81:0,81,854	0/0:20,0:20:60:0,60,629	0/0:15,0:15:45:0,45,474	0/0:22,0:22:60:0,60,654	0/0:12,0:12:36:0,36,382	0/0:2,0:2:3:0,3,32	0/0:2,0:2:6:0,6,62	0/0:4,0:4:12:0,12,130	0/0:1,0:1:3:0,3,32	0/0:5,0:5:15:0,15,153	0/0:5,0:5:15:0,15,159	0/0:5,0:5:15:0,15,159	0/0:6,0:6:18:0,18,185	0/0:3,0:3:9:0,9,95	0/0:4,0:4:12:0,12,128	0/0:7,0:7:18:0,18,199	1/1:0,4:4:9:111,9,0	0/0:11,0:11:33:0,33,357	0/0:2,0:2:6:0,6,63	0/0:4,0:4:12:0,12,129	0/0:9,0:9:27:0,27,284	0/0:5,0:5:12:0,12,138	0/0:6,0:6:18:0,18,186	0/0:6,0:6:18:0,18,190	0/0:3,0:3:9:0,9,93	0/0:5,0:5:15:0,15,158	0/0:8,0:8:24:0,24,252	0/0:1,0:1:3:0,3,31	0/0:4,0:4:12:0,12,125	0/0:4,0:4:12:0,12,124	0/0:4,0:4:12:0,12,125	0/0:2,0:2:6:0,6,63	0/0:5,0:5:12:0,12,137	./.:.:.:.:.	0/0:3,0:3:9:0,9,95	0/0:5,0:5:12:0,12,138	./.:.:.:.:.	0/0:4,0:4:9:0,9,109	0/0:1,0:1:3:0,3,31	0/0:1,0:1:3:0,3,31	0/0:1,0:1:3:0,3,33	0/0:4,0:4:9:0,9,107	0/0:6,0:6:18:0,18,186	0/0:3,0:3:9:0,9,95	0/0:8,0:8:24:0,24,252	0/0:4,0:4:12:0,12,126	0/0:7,0:7:21:0,21,221	0/0:2,0:2:6:0,6,69	0/0:4,0:4:9:0,9,94	0/0:2,0:2:6:0,6,62	0/0:5,0:5:15:0,15,154	./.:.:.:.:.	0/0:2,0:2:6:0,6,67	0/0:5,0:5:15:0,15,162	0/0:2,0:2:6:0,6,63	0/0:4,0:4:12:0,12,125	0/0:2,0:2:6:0,6,63	./.:.:.:.:.	0/0:1,0:1:3:0,3,32	0/0:5,0:5:15:0,15,154	0/1:2,2:4:49:54,0,49	0/0:3,0:3:6:0,6,75	0/0:1,0:1:3:0,3,34	0/0:2,0:2:6:0,6,63	0/0:4,0:4:12:0,12,132	0/0:6,0:6:18:0,18,194	0/1:3,4:7:66:107,0,66	0/0:4,0:4:12:0,12,122	0/0:8,0:8:24:0,24,241	0/1:3,4:7:68:111,0,68	1/1:0,7:7:21:215,21,0	0/0:9,0:9:27:0,27,287	0/0:5,0:5:15:0,15,148	0/0:4,0:4:12:0,12,124	0/0:5,0:5:15:0,15,156	0/0:1,0:1:3:0,3,32	0/0:7,0:7:21:0,21,216	0/0:5,0:5:15:0,15,158	0/0:6,0:6:18:0,18,184	0/0:8,0:8:21:0,21,235	0/0:5,0:5:15:0,15,151	0/0:3,0:3:9:0,9,96	0/0:6,0:6:18:0,18,184	0/0:5,0:5:9:0,9,121	0/0:8,0:8:21:0,21,233	0/0:3,0:3:9:0,9,95	./.:.:.:.:.	./.:.:.:.:.	0/0:5,0:5:6:0,6,89	0/0:1,0:1:3:0,3,32	0/0:8,0:8:18:0,18,216	0/0:7,0:7:12:0,12,164	0/0:5,0:5:9:0,9,121	0/0:9,0:9:15:0,15,210	0/0:31,0:31:93:0,93,1054
chr1	52009913	.	T	A	532.89	.	AC=14;AF=0.052;AN=268;BaseQRankSum=2.740;DP=982;Dels=0.00;FS=0.791;HaplotypeScore=0.0916;InbreedingCoeff=0.4254;MLEAC=9;MLEAF=0.034;MQ=59.49;MQ0=1;MQRankSum=-0.068;QD=23.17;ReadPosRankSum=1.409	GT:AD:DP:GQ:PL	0/0:53,0:53:99:0,159,1672	0/0:16,0:16:45:0,45,455	0/0:11,0:11:30:0,30,315	0/0:32,0:32:93:0,93,918	0/0:12,0:12:33:0,33,344	0/0:15,0:15:45:0,45,457	0/0:16,0:16:45:0,45,463	0/0:4,0:4:12:0,12,124	0/0:4,0:4:12:0,12,126	0/0:19,0:19:57:0,57,574	0/0:2,0:2:6:0,6,65	1/1:0,9:9:27:280,27,0	0/0:15,0:15:45:0,45,448	0/0:1,0:1:3:0,3,32	0/0:17,0:17:51:0,51,525	0/0:12,0:12:36:0,36,360	0/0:21,0:21:60:0,60,585	0/0:5,0:5:15:0,15,164	0/0:10,0:10:21:0,21,256	0/0:6,0:6:15:0,15,156	0/0:4,0:4:12:0,12,126	0/0:13,0:13:39:0,39,388	0/0:17,0:17:48:0,48,515	0/0:22,0:22:66:0,66,669	0/0:4,0:4:12:0,12,123	0/0:11,0:11:30:0,30,319	0/0:10,0:10:30:0,30,296	0/0:2,0:2:6:0,6,63	0/0:6,0:6:18:0,18,185	0/0:18,0:18:54:0,54,539	0/0:7,0:7:21:0,21,220	0/0:7,0:7:21:0,21,215	0/0:11,0:11:33:0,33,328	0/0:1,0:1:3:0,3,32	0/0:14,0:14:42:0,42,428	0/0:5,0:5:15:0,15,155	0/0:25,0:25:63:0,63,676	0/0:16,0:16:42:0,42,453	0/0:10,0:10:30:0,30,301	0/0:1,0:1:3:0,3,32	0/0:4,0:4:12:0,12,128	0/0:10,0:10:27:0,27,288	0/0:14,0:14:42:0,42,415	0/0:27,0:27:75:0,75,801	0/0:20,0:20:60:0,60,602	0/0:21,0:21:57:0,57,600	0/0:10,0:10:30:0,30,306	0/0:7,0:7:21:0,21,212	0/0:2,0:2:6:0,6,60	0/0:6,0:6:15:0,15,163	0/0:2,0:2:6:0,6,61	0/0:2,0:2:6:0,6,61	0/0:7,0:7:21:0,21,213	0/0:2,0:2:6:0,6,61	0/0:2,0:2:6:0,6,61	./.:.:.:.:.	0/0:2,0:2:6:0,6,59	0/0:5,0:5:15:0,15,150	0/0:4,0:4:12:0,12,122	0/0:10,0:10:30:0,30,306	0/0:8,0:8:24:0,24,239	0/0:2,0:2:6:0,6,63	0/0:6,0:6:18:0,18,184	0/0:10,0:10:27:0,27,285	0/0:9,0:9:27:0,27,278	0/0:12,0:12:33:0,33,355	0/0:7,0:7:21:0,21,218	0/0:7,0:7:15:0,15,180	0/0:6,0:6:18:0,18,178	0/0:1,0:1:3:0,3,29	0/0:4,0:4:12:0,12,120	0/0:4,0:4:12:0,12,118	./.:.:.:.:.	1/1:0,3:3:9:93,9,0	1/1:0,1:1:3:32,3,0	1/1:0,1:1:3:32,3,0	0/0:4,0:4:12:0,12,120	0/0:1,0:1:3:0,3,30	./.:.:.:.:.	0/0:9,0:9:21:0,21,240	0/0:1,0:1:3:0,3,29	0/0:3,0:3:9:0,9,89	0/0:1,0:1:3:0,3,32	0/0:4,0:4:12:0,12,122	0/0:6,0:6:18:0,18,189	0/0:2,0:2:6:0,6,61	0/0:4,0:4:12:0,12,121	0/0:5,0:5:15:0,15,155	0/0:6,0:6:18:0,18,182	0/0:8,0:8:24:0,24,254	0/0:3,0:3:9:0,9,95	0/0:3,0:3:6:0,6,75	0/0:3,0:3:9:0,9,95	0/0:2,0:2:6:0,6,61	0/0:2,0:2:6:0,6,59	0/0:4,0:4:12:0,12,126	0/0:5,0:5:15:0,15,154	0/0:1,0:1:3:0,3,32	0/0:1,0:1:3:0,3,31	0/0:2,0:2:6:0,6,57	0/0:4,0:4:12:0,12,130	0/0:1,0:1:3:0,3,30	0/0:3,0:3:9:0,9,89	0/0:1,0:1:3:0,3,32	0/0:2,0:2:6:0,6,59	0/0:4,0:4:12:0,12,120	0/0:4,0:4:12:0,12,119	0/0:9,0:9:21:0,21,238	0/0:5,0:5:15:0,15,160	0/0:3,0:3:9:0,9,95	0/0:6,0:6:18:0,18,172	0/0:5,0:5:15:0,15,162	0/0:12,0:12:30:0,30,337	0/0:4,0:4:12:0,12,121	0/0:2,0:2:6:0,6,63	0/0:3,0:3:9:0,9,93	0/0:2,0:2:6:0,6,60	0/0:4,0:4:12:0,12,117	1/1:0,3:3:9:95,9,0	0/0:4,0:4:12:0,12,126	0/0:2,0:2:6:0,6,61	0/0:5,0:5:15:0,15,148	0/0:8,0:8:18:0,18,213	0/0:8,0:8:24:0,24,240	0/0:2,0:2:6:0,6,61	0/0:3,0:3:9:0,9,89	0/0:3,0:3:9:0,9,92	1/1:0,4:4:12:122,12,0	1/1:0,2:2:6:64,6,0	0/0:12,0:12:24:0,24,282	0/0:1,0:1:3:0,3,31	0/0:2,0:2:6:0,6,61	0/0:2,0:2:3:0,3,45	0/0:2,0:2:3:0,3,45	0/0:4,0:4:9:0,9,102	0/0:2,0:2:3:0,3,45	0/0:37,0:37:99:0,111,1237
chr1	52009915	.	G	C	494.32	.	AC=14;AF=0.053;AN=266;BaseQRankSum=-2.465;DP=987;Dels=0.00;FS=0.000;HaplotypeScore=0.1047;InbreedingCoeff=0.4375;MLEAC=9;MLEAF=0.034;MQ=59.49;MQ0=1;MQRankSum=-0.112;QD=21.49;ReadPosRankSum=1.464	GT:AD:DP:GQ:PL	0/0:52,0:52:99:0,156,1688	0/0:16,0:16:48:0,48,509	0/0:11,0:11:30:0,30,336	0/0:32,0:32:93:0,93,969	0/0:12,0:12:33:0,33,355	0/0:16,0:16:48:0,48,505	0/0:16,0:16:42:0,42,453	0/0:5,0:5:15:0,15,164	0/0:4,0:4:12:0,12,118	0/0:18,0:18:54:0,54,564	0/0:2,0:2:6:0,6,66	1/1:0,9:9:24:251,24,0	0/0:15,0:15:45:0,45,459	0/0:2,0:2:6:0,6,65	0/0:18,0:18:54:0,54,568	0/0:12,0:12:36:0,36,374	0/0:19,0:19:54:0,54,568	0/0:5,0:5:15:0,15,156	0/0:9,0:9:18:0,18,217	0/0:6,0:6:15:0,15,169	0/0:4,0:4:12:0,12,130	0/0:13,0:13:39:0,39,415	0/0:18,0:18:51:0,51,569	0/0:22,0:22:63:0,63,672	0/0:3,0:3:9:0,9,97	0/0:11,0:11:30:0,30,324	0/0:11,0:11:33:0,33,332	0/0:2,0:2:6:0,6,65	0/0:6,0:6:18:0,18,201	0/0:18,0:18:51:0,51,533	0/0:8,0:8:24:0,24,252	0/0:8,0:8:24:0,24,256	0/0:11,0:11:33:0,33,340	0/0:1,0:1:3:0,3,32	0/0:14,0:14:42:0,42,448	0/0:5,0:5:15:0,15,168	0/0:28,0:28:72:0,72,815	0/0:17,0:17:42:0,42,469	0/0:10,0:10:30:0,30,315	0/0:1,0:1:3:0,3,35	0/0:4,0:4:12:0,12,127	0/0:11,0:11:30:0,30,325	0/0:15,0:15:45:0,45,472	0/0:26,0:26:69:0,69,760	0/0:20,0:20:60:0,60,631	0/0:19,0:19:51:0,51,571	0/0:9,0:9:27:0,27,291	0/0:7,0:7:21:0,21,206	0/0:2,0:2:6:0,6,62	0/0:6,0:6:15:0,15,172	0/0:2,0:2:6:0,6,62	0/0:2,0:2:6:0,6,63	0/0:8,0:8:24:0,24,253	0/0:2,0:2:6:0,6,66	0/0:3,0:3:9:0,9,97	./.:.:.:.:.	0/0:2,0:2:6:0,6,64	0/0:4,0:4:12:0,12,124	0/0:4,0:4:12:0,12,126	0/0:9,0:9:27:0,27,280	0/0:8,0:8:24:0,24,252	0/0:3,0:3:9:0,9,97	0/0:6,0:6:18:0,18,186	0/0:10,0:10:27:0,27,302	0/0:9,0:9:27:0,27,289	0/0:12,0:12:33:0,33,368	0/0:7,0:7:21:0,21,224	0/0:7,0:7:15:0,15,185	0/0:7,0:7:21:0,21,218	0/0:1,0:1:3:0,3,32	0/0:4,0:4:12:0,12,133	0/0:3,0:3:9:0,9,95	./.:.:.:.:.	1/1:0,3:3:9:89,9,0	1/1:0,1:1:3:32,3,0	1/1:0,1:1:3:31,3,0	0/0:4,0:4:12:0,12,128	./.:.:.:.:.	./.:.:.:.:.	0/0:9,0:9:21:0,21,249	0/0:1,0:1:3:0,3,32	0/0:3,0:3:9:0,9,94	0/0:2,0:2:6:0,6,51	0/0:4,0:4:12:0,12,130	0/0:6,0:6:18:0,18,186	0/0:3,0:3:9:0,9,92	0/0:4,0:4:12:0,12,127	0/0:5,0:5:15:0,15,160	0/0:6,0:6:18:0,18,185	0/0:8,0:8:24:0,24,264	0/0:3,0:3:9:0,9,98	0/0:3,0:3:6:0,6,73	0/0:2,0:2:6:0,6,65	0/0:1,0:1:3:0,3,33	0/0:2,0:2:6:0,6,63	0/0:3,0:3:9:0,9,95	0/0:5,0:5:15:0,15,157	0/0:1,0:1:3:0,3,33	0/0:1,0:1:3:0,3,31	0/0:2,0:2:6:0,6,61	0/0:4,0:4:12:0,12,127	0/0:1,0:1:3:0,3,32	0/0:3,0:3:9:0,9,95	0/0:1,0:1:3:0,3,33	0/0:2,0:2:6:0,6,63	0/0:4,0:4:12:0,12,128	0/0:4,0:4:12:0,12,128	0/0:9,0:9:21:0,21,250	0/0:4,0:4:12:0,12,132	0/0:4,0:4:12:0,12,122	0/0:6,0:6:18:0,18,188	0/0:4,0:4:12:0,12,132	0/0:12,0:12:30:0,30,340	0/0:4,0:4:12:0,12,128	0/0:2,0:2:6:0,6,67	0/0:3,0:3:9:0,9,94	0/0:3,0:3:9:0,9,94	0/0:3,0:3:9:0,9,93	1/1:0,3:3:9:91,9,0	0/0:5,0:5:15:0,15,160	0/0:2,0:2:6:0,6,64	0/0:5,0:5:15:0,15,157	0/0:9,0:9:21:0,21,248	0/0:8,0:8:24:0,24,250	0/0:2,0:2:6:0,6,63	0/0:3,0:3:9:0,9,89	0/0:4,0:4:12:0,12,122	1/1:0,4:4:12:122,12,0	1/1:0,2:2:6:63,6,0	0/0:12,0:12:24:0,24,309	0/0:1,0:1:3:0,3,32	0/0:2,0:2:6:0,6,65	0/0:2,0:2:3:0,3,45	0/0:2,0:2:3:0,3,45	0/0:4,0:4:6:0,6,73	0/0:2,0:2:3:0,3,45	0/0:37,0:37:99:0,111,1252
chr1	52009917	.	G	A	537.71	.	AC=14;AF=0.053;AN=266;BaseQRankSum=3.694;DP=1009;Dels=0.00;FS=0.000;HaplotypeScore=0.1125;InbreedingCoeff=0.4482;MLEAC=9;MLEAF=0.034;MQ=59.52;MQ0=1;MQRankSum=0.866;QD=23.38;ReadPosRankSum=1.729	GT:AD:DP:GQ:PL	0/0:53,0:53:99:0,159,1621	0/0:16,0:16:48:0,48,487	0/0:11,0:11:30:0,30,316	0/0:33,0:33:96:0,96,948	0/0:12,0:12:33:0,33,346	0/0:16,0:16:48:0,48,482	0/0:16,0:16:45:0,45,459	0/0:4,0:4:12:0,12,127	0/0:4,0:4:12:0,12,117	0/0:19,0:19:57:0,57,574	0/0:2,0:2:6:0,6,61	1/1:0,9:9:27:283,27,0	0/0:15,0:15:45:0,45,444	0/0:2,0:2:6:0,6,61	0/0:20,0:20:60:0,60,609	0/0:12,0:12:36:0,36,355	0/0:21,0:21:60:0,60,592	0/0:5,0:5:15:0,15,157	0/0:10,0:10:24:0,24,267	0/0:6,0:6:15:0,15,159	0/0:3,0:3:9:0,9,95	0/0:13,0:13:39:0,39,383	0/0:18,0:18:51:0,51,544	0/0:23,0:23:66:0,66,661	0/0:3,0:3:9:0,9,95	0/0:11,0:11:30:0,30,318	0/0:11,0:11:33:0,33,312	0/0:2,0:2:6:0,6,60	0/0:6,0:6:18:0,18,174	0/0:18,0:18:51:0,51,500	0/0:9,0:9:27:0,27,279	0/0:8,0:8:24:0,24,245	0/0:11,0:11:33:0,33,333	0/0:2,0:2:6:0,6,63	0/0:16,0:16:48:0,48,489	0/0:5,0:5:12:0,12,126	0/0:27,0:27:69:0,69,757	0/0:17,0:17:45:0,45,482	0/0:9,0:9:27:0,27,268	0/0:1,0:1:3:0,3,33	0/0:4,0:4:12:0,12,122	0/0:11,0:11:30:0,30,318	0/0:15,0:15:45:0,45,450	0/0:27,0:27:72:0,72,760	0/0:20,0:20:60:0,60,592	0/0:21,0:21:51:0,51,553	0/0:8,0:8:24:0,24,248	0/0:7,0:7:18:0,18,187	0/0:2,0:2:6:0,6,60	0/0:6,0:6:15:0,15,164	0/0:2,0:2:6:0,6,59	0/0:2,0:2:6:0,6,60	0/0:8,0:8:24:0,24,244	0/0:2,0:2:6:0,6,63	0/0:3,0:3:9:0,9,90	./.:.:.:.:.	0/0:2,0:2:6:0,6,61	0/0:4,0:4:12:0,12,122	0/0:4,0:4:12:0,12,118	0/0:9,0:9:27:0,27,270	0/0:10,0:10:30:0,30,296	0/0:3,0:3:9:0,9,90	0/0:6,0:6:18:0,18,178	0/0:10,0:10:27:0,27,281	0/0:10,0:10:27:0,27,288	0/0:12,0:12:33:0,33,350	0/0:7,0:7:21:0,21,218	0/0:8,0:8:18:0,18,210	0/0:7,0:7:21:0,21,209	0/0:1,0:1:3:0,3,30	0/0:4,0:4:12:0,12,121	0/0:3,0:3:9:0,9,92	./.:.:.:.:.	1/1:0,3:3:9:94,9,0	1/1:0,1:1:3:31,3,0	1/1:0,1:1:3:31,3,0	0/0:4,0:4:12:0,12,120	./.:.:.:.:.	./.:.:.:.:.	0/0:9,0:9:21:0,21,241	0/0:2,0:2:6:0,6,61	0/0:3,0:3:9:0,9,88	0/0:2,0:2:6:0,6,55	0/0:4,0:4:12:0,12,122	0/0:6,0:6:15:0,15,149	0/0:4,0:4:12:0,12,122	0/0:3,0:3:9:0,9,92	0/0:5,0:5:15:0,15,154	0/0:6,0:6:18:0,18,182	0/0:8,0:8:24:0,24,245	0/0:5,0:5:15:0,15,150	0/0:2,0:2:3:0,3,45	0/0:3,0:3:9:0,9,89	0/0:1,0:1:3:0,3,32	0/0:3,0:3:9:0,9,82	0/0:3,0:3:9:0,9,91	0/0:5,0:5:15:0,15,143	0/0:1,0:1:3:0,3,32	0/0:1,0:1:3:0,3,32	0/0:2,0:2:6:0,6,57	0/0:5,0:5:15:0,15,151	0/0:1,0:1:3:0,3,31	0/0:3,0:3:9:0,9,89	0/0:1,0:1:3:0,3,31	0/0:2,0:2:6:0,6,59	0/0:3,0:3:9:0,9,91	0/0:3,0:3:9:0,9,91	0/0:9,0:9:21:0,21,237	0/0:4,0:4:12:0,12,124	0/0:4,0:4:12:0,12,118	0/0:6,0:6:18:0,18,172	0/0:4,0:4:12:0,12,131	0/0:12,0:12:30:0,30,333	0/0:5,0:5:15:0,15,150	0/0:3,0:3:9:0,9,92	0/0:3,0:3:9:0,9,89	0/0:3,0:3:9:0,9,90	0/0:3,0:3:9:0,9,89	1/1:0,3:3:9:95,9,0	0/0:5,0:5:15:0,15,145	0/0:3,0:3:9:0,9,90	0/0:5,0:5:15:0,15,148	0/0:9,0:9:21:0,21,241	0/0:8,0:8:24:0,24,245	0/0:2,0:2:6:0,6,62	0/0:3,0:3:9:0,9,89	0/0:4,0:4:12:0,12,115	1/1:0,4:4:12:126,12,0	1/1:0,2:2:6:63,6,0	0/0:12,0:12:24:0,24,284	0/0:1,0:1:3:0,3,30	0/0:2,0:2:6:0,6,61	0/0:2,0:2:3:0,3,45	0/0:2,0:2:3:0,3,45	0/0:4,0:4:6:0,6,73	0/0:2,0:2:3:0,3,45	0/0:38,0:38:99:0,114,1238
chr1	52009918	.	G	C	620.03	.	AC=14;AF=0.053;AN=266;BaseQRankSum=0.330;DP=1045;Dels=0.00;FS=0.723;HaplotypeScore=0.1493;InbreedingCoeff=0.4798;MLEAC=9;MLEAF=0.034;MQ=59.53;MQ0=1;MQRankSum=-0.891;QD=23.85;ReadPosRankSum=0.722	GT:AD:DP:GQ:PL	0/0:53,0:53:99:0,159,1699	0/0:17,0:17:51:0,51,535	0/0:11,1:12:30:0,30,327	0/0:33,0:33:96:0,96,986	0/0:12,0:12:33:0,33,352	0/0:16,0:16:48:0,48,490	0/0:16,0:16:42:0,42,441	0/0:4,0:4:12:0,12,136	0/0:4,0:4:12:0,12,126	0/0:20,0:20:60:0,60,616	0/0:2,0:2:6:0,6,64	1/1:0,11:11:33:343,33,0	0/0:15,0:15:45:0,45,459	0/0:3,0:3:9:0,9,97	0/0:20,0:20:60:0,60,632	0/0:14,0:14:42:0,42,420	0/0:21,0:21:60:0,60,601	0/0:5,0:5:15:0,15,152	0/0:10,0:10:24:0,24,270	0/0:6,0:6:15:0,15,163	0/0:4,0:4:12:0,12,118	0/0:15,0:15:45:0,45,453	0/0:18,0:18:51:0,51,566	0/0:23,0:23:69:0,69,714	0/0:3,0:3:9:0,9,96	0/0:12,0:12:33:0,33,356	0/0:10,0:10:30:0,30,312	0/0:2,0:2:6:0,6,64	0/0:6,0:6:18:0,18,183	0/0:18,0:18:54:0,54,558	0/0:9,0:9:27:0,27,278	0/0:7,0:7:21:0,21,220	0/0:11,0:11:33:0,33,338	0/0:2,0:2:6:0,6,63	0/0:17,0:17:51:0,51,536	0/0:4,0:5:12:0,12,125	0/0:28,0:28:72:0,72,811	0/0:16,0:16:42:0,42,464	0/0:9,0:9:27:0,27,274	0/0:1,0:1:3:0,3,33	0/0:4,0:4:12:0,12,133	0/0:13,0:13:36:0,36,385	0/0:15,0:15:45:0,45,464	0/0:29,0:29:81:0,81,860	0/0:22,0:22:66:0,66,673	0/0:21,0:21:54:0,54,596	0/0:8,0:8:24:0,24,252	0/0:7,0:7:18:0,18,180	0/0:2,0:2:6:0,6,62	0/0:6,0:6:15:0,15,168	0/0:2,0:2:6:0,6,62	0/0:2,0:2:6:0,6,62	0/0:8,0:8:24:0,24,259	0/0:2,0:2:6:0,6,63	0/0:3,0:3:9:0,9,94	./.:.:.:.:.	0/0:2,0:2:6:0,6,62	0/0:4,0:4:12:0,12,125	0/0:4,0:4:12:0,12,124	0/0:9,0:9:27:0,27,278	0/0:10,0:10:30:0,30,296	0/0:3,0:3:9:0,9,94	0/0:6,0:6:18:0,18,178	0/0:10,0:10:27:0,27,295	0/0:10,0:10:27:0,27,294	0/0:12,0:12:33:0,33,361	0/0:8,0:8:24:0,24,252	0/0:8,0:8:18:0,18,212	0/0:8,0:8:24:0,24,245	0/0:1,0:1:3:0,3,31	0/0:5,0:5:15:0,15,149	0/0:4,0:4:12:0,12,126	./.:.:.:.:.	1/1:0,3:3:9:94,9,0	1/1:0,2:2:6:62,6,0	1/1:0,1:1:3:32,3,0	0/0:6,0:6:18:0,18,182	./.:.:.:.:.	./.:.:.:.:.	0/0:9,0:9:21:0,21,245	0/0:2,0:2:6:0,6,63	0/0:3,0:3:9:0,9,92	0/0:1,0:1:3:0,3,32	0/0:4,0:4:12:0,12,130	0/0:6,0:6:18:0,18,194	0/0:4,0:4:12:0,12,126	0/0:3,0:3:9:0,9,95	0/0:4,0:4:12:0,12,127	0/0:6,0:6:18:0,18,185	0/0:8,0:8:24:0,24,253	0/0:5,0:5:15:0,15,155	0/0:2,0:2:3:0,3,45	0/0:4,0:4:12:0,12,126	0/0:1,0:1:3:0,3,32	0/0:3,0:3:9:0,9,85	0/0:3,0:3:9:0,9,93	0/0:5,0:5:15:0,15,155	0/0:2,0:2:6:0,6,59	0/0:1,0:1:3:0,3,28	0/0:3,0:3:9:0,9,91	0/0:5,0:5:15:0,15,161	0/0:1,0:1:3:0,3,32	0/0:4,0:4:12:0,12,122	0/0:1,0:1:3:0,3,32	0/0:2,0:2:6:0,6,63	0/0:3,0:3:9:0,9,91	0/0:3,0:3:9:0,9,94	0/0:9,0:9:21:0,21,243	0/0:4,0:4:12:0,12,129	0/0:4,0:4:12:0,12,126	0/0:6,0:6:18:0,18,179	0/0:4,0:4:12:0,12,132	0/0:14,0:14:33:0,33,385	0/0:6,0:6:18:0,18,176	0/0:3,0:3:9:0,9,93	0/0:4,0:4:12:0,12,120	0/0:3,0:3:9:0,9,93	0/0:3,0:3:9:0,9,93	1/1:0,3:3:9:94,9,0	0/0:5,0:5:15:0,15,154	0/0:3,0:3:9:0,9,91	0/0:5,0:5:15:0,15,154	0/0:10,0:10:24:0,24,278	0/0:8,0:8:24:0,24,252	0/0:2,0:2:6:0,6,64	0/0:4,0:4:12:0,12,121	0/0:4,0:4:12:0,12,122	1/1:0,4:4:12:120,12,0	1/1:0,2:2:6:64,6,0	0/0:12,0:12:24:0,24,303	0/0:1,0:1:3:0,3,31	0/0:2,0:2:6:0,6,62	0/0:2,0:2:3:0,3,45	0/0:2,0:2:3:0,3,45	0/0:7,0:7:12:0,12,150	0/0:4,0:4:6:0,6,89	0/0:37,0:37:99:0,111,1237
chr1	52012600	.	C	A	1378.94	.	AC=30;AF=0.113;AN=266;BaseQRankSum=1.098;DP=918;Dels=0.00;FS=4.768;HaplotypeScore=0.0393;InbreedingCoeff=0.5217;MLEAC=23;MLEAF=0.086;MQ=59.86;MQ0=0;MQRankSum=0.890;QD=20.89;ReadPosRankSum=-2.334	GT:AD:DP:GQ:PL	0/0:56,0:56:99:0,168,1767	0/0:26,0:26:78:0,78,802	0/0:13,0:13:39:0,39,396	0/0:38,0:38:99:0,114,1162	0/0:14,0:14:42:0,42,424	0/0:18,0:18:51:0,51,540	0/0:20,0:20:60:0,60,592	0/0:3,0:3:6:0,6,65	0/0:1,0:1:3:0,3,32	0/0:13,0:13:39:0,39,399	0/0:2,0:2:6:0,6,65	0/0:18,0:18:48:0,48,530	0/0:16,0:16:45:0,45,475	0/0:1,0:1:3:0,3,32	0/0:16,0:16:45:0,45,478	0/0:14,0:14:42:0,42,436	0/0:13,0:13:39:0,39,406	0/0:2,0:2:6:0,6,60	0/0:5,0:5:15:0,15,154	0/0:16,0:16:48:0,48,493	0/0:4,0:4:12:0,12,122	0/0:15,0:15:42:0,42,432	0/0:20,0:20:60:0,60,603	0/0:17,0:17:51:0,51,520	0/0:4,0:4:12:0,12,124	0/0:14,0:14:42:0,42,425	0/0:10,0:10:27:0,27,288	0/0:4,0:4:12:0,12,128	0/0:2,0:2:6:0,6,64	0/0:11,0:11:33:0,33,340	0/0:3,0:3:9:0,9,92	0/0:2,0:2:6:0,6,63	0/0:23,0:23:69:0,69,705	0/0:1,0:1:3:0,3,32	0/0:16,0:16:48:0,48,496	0/0:4,0:4:12:0,12,132	0/0:14,0:14:42:0,42,421	0/0:14,0:14:42:0,42,409	0/0:14,0:14:42:0,42,433	./.:.:.:.:.	0/0:7,0:7:21:0,21,225	0/0:12,0:12:36:0,36,379	0/0:11,0:11:33:0,33,334	0/0:24,0:24:72:0,72,739	1/1:0,14:14:42:428,42,0	0/0:23,0:23:57:0,57,612	0/0:12,0:12:33:0,33,349	0/0:2,0:2:6:0,6,63	0/0:1,0:1:3:0,3,32	0/0:3,0:3:9:0,9,91	0/0:1,0:1:3:0,3,30	0/0:5,0:5:15:0,15,151	0/0:5,0:5:15:0,15,156	0/0:1,0:1:3:0,3,32	0/0:4,0:4:12:0,12,122	0/0:2,0:2:6:0,6,63	1/1:0,3:3:9:97,9,0	1/1:0,1:1:3:31,3,0	0/0:3,0:3:9:0,9,88	1/1:0,2:2:6:61,6,0	0/0:1,0:1:3:0,3,32	./.:.:.:.:.	0/0:10,0:10:30:0,30,301	0/0:3,0:3:9:0,9,95	0/0:2,0:2:6:0,6,57	0/0:2,0:2:6:0,6,64	0/1:7,1:8:7:7,0,189	0/0:3,0:3:9:0,9,90	0/0:3,0:3:9:0,9,85	0/0:3,0:3:9:0,9,91	0/0:1,0:1:3:0,3,32	0/0:2,0:2:6:0,6,63	0/0:3,0:3:9:0,9,93	0/1:3,2:5:47:47,0,79	1/1:0,4:4:12:124,12,0	1/1:0,1:1:3:32,3,0	1/1:0,2:2:6:63,6,0	0/0:1,0:1:3:0,3,30	1/1:0,1:1:3:31,3,0	0/0:5,0:5:15:0,15,158	0/0:2,0:2:6:0,6,61	0/0:3,0:3:9:0,9,89	0/0:5,0:5:15:0,15,153	0/0:1,0:1:3:0,3,32	0/0:2,0:2:6:0,6,61	0/0:4,0:4:12:0,12,105	0/0:5,0:5:15:0,15,148	0/0:4,0:4:12:0,12,122	0/0:4,0:4:12:0,12,116	0/0:5,0:5:15:0,15,157	0/0:2,0:2:6:0,6,65	0/0:5,0:5:15:0,15,156	0/0:4,0:4:12:0,12,122	0/0:1,0:1:3:0,3,31	./.:.:.:.:.	0/0:3,0:3:9:0,9,92	0/0:3,0:3:9:0,9,92	0/0:1,0:1:3:0,3,32	0/0:3,0:3:9:0,9,91	0/0:1,0:1:3:0,3,32	0/0:5,0:5:15:0,15,160	0/0:3,0:3:9:0,9,93	./.:.:.:.:.	0/0:3,0:3:9:0,9,96	0/0:1,0:1:3:0,3,30	0/0:7,0:7:21:0,21,217	0/0:7,0:7:21:0,21,212	0/0:3,0:3:9:0,9,97	0/0:4,0:4:12:0,12,123	0/0:7,0:7:21:0,21,211	0/0:4,0:4:12:0,12,117	0/0:4,0:4:12:0,12,126	0/0:6,0:6:18:0,18,180	0/0:7,0:7:21:0,21,215	0/0:6,0:6:18:0,18,189	0/0:2,0:2:6:0,6,61	0/0:3,0:3:9:0,9,89	0/0:1,0:1:3:0,3,29	1/1:0,3:3:9:89,9,0	0/0:3,0:3:9:0,9,95	1/1:0,3:3:9:94,9,0	1/1:0,6:6:18:183,18,0	0/0:3,0:3:9:0,9,96	0/0:5,0:5:15:0,15,158	0/0:5,0:5:15:0,15,156	0/0:7,0:7:21:0,21,207	1/1:0,1:1:3:32,3,0	1/1:0,7:7:21:221,21,0	1/1:0,5:5:15:156,15,0	0/0:4,0:4:6:0,6,89	0/0:8,0:8:12:0,12,179	0/0:6,0:6:9:0,9,134	0/0:4,0:4:6:0,6,89	0/0:4,0:4:9:0,9,109	0/0:2,0:2:3:0,3,45	0/0:4,0:4:6:0,6,89	0/0:14,0:14:42:0,42,464
chr1	52020697	.	A	G	3074.65	.	AC=17;AF=0.063;AN=268;BaseQRankSum=1.030;DP=1184;Dels=0.00;FS=3.158;HaplotypeScore=0.0626;InbreedingCoeff=0.5197;MLEAC=16;MLEAF=0.060;MQ=59.32;MQ0=0;MQRankSum=1.007;QD=27.45;ReadPosRankSum=-1.747	GT:AD:DP:GQ:PL	0/0:71,0:71:99:0,214,2271	0/0:20,0:20:57:0,57,612	1/1:0,18:18:48:500,48,0	0/0:40,0:40:99:0,117,1230	0/0:18,0:18:54:0,54,544	1/1:0,22:22:66:686,66,0	0/0:21,0:21:63:0,63,634	0/0:5,0:5:15:0,15,154	0/0:6,0:6:18:0,18,185	0/0:17,0:17:51:0,51,528	0/0:3,0:3:9:0,9,86	0/0:15,0:15:45:0,45,472	0/0:15,0:15:45:0,45,463	0/0:4,0:4:12:0,12,124	0/0:16,0:16:48:0,48,496	0/0:28,0:28:84:0,84,829	0/0:26,0:26:78:0,78,799	0/0:2,0:2:6:0,6,64	0/0:12,0:12:33:0,33,368	0/0:18,0:18:45:0,45,508	0/0:2,0:2:6:0,6,63	1/1:0,23:23:69:704,69,0	0/0:23,0:23:69:0,69,724	0/0:19,0:19:51:0,51,559	0/0:3,0:3:9:0,9,89	0/0:20,0:20:54:0,54,593	0/0:14,0:14:33:0,33,380	0/0:8,0:8:24:0,24,250	0/0:6,0:6:18:0,18,188	0/0:36,0:36:99:0,105,1115	0/0:5,0:5:15:0,15,162	0/0:8,0:8:24:0,24,249	0/0:29,0:29:87:0,87,906	0/0:4,0:4:12:0,12,124	0/0:17,0:17:51:0,51,543	0/0:7,0:7:21:0,21,218	1/1:0,21:21:63:655,63,0	0/0:15,0:15:42:0,42,452	0/0:10,0:10:30:0,30,301	0/0:2,0:2:6:0,6,63	0/0:5,0:5:15:0,15,162	0/0:13,0:13:39:0,39,415	0/0:20,0:20:60:0,60,633	0/0:23,0:23:60:0,60,660	0/0:11,0:11:27:0,27,294	0/0:22,0:22:66:0,66,687	1/1:0,10:10:30:308,30,0	0/0:8,0:8:24:0,24,251	0/0:2,0:2:6:0,6,64	0/0:3,0:3:9:0,9,100	0/0:1,0:1:3:0,3,32	0/0:4,0:4:12:0,12,124	0/0:4,0:4:9:0,9,108	0/0:3,0:3:9:0,9,95	0/0:7,0:7:21:0,21,218	0/0:1,0:1:3:0,3,30	0/0:4,0:4:12:0,12,119	0/0:7,0:7:15:0,15,186	0/0:3,0:3:9:0,9,99	0/0:6,0:6:18:0,18,189	0/0:5,0:5:15:0,15,152	0/0:4,0:4:12:0,12,118	0/0:13,0:13:39:0,39,412	0/0:8,0:8:24:0,24,250	0/0:2,0:2:6:0,6,61	0/0:5,0:5:15:0,15,155	0/0:1,0:1:3:0,3,32	0/0:3,0:3:9:0,9,89	0/0:4,0:4:12:0,12,125	1/1:0,1:1:3:30,3,0	0/0:2,0:2:6:0,6,65	0/0:6,0:6:15:0,15,169	1/1:0,1:1:3:32,3,0	0/1:2,1:3:21:21,0,56	0/0:2,0:2:6:0,6,61	0/0:6,0:6:18:0,18,189	0/0:8,0:8:21:0,21,240	0/0:2,0:2:6:0,6,69	0/0:2,0:2:6:0,6,60	0/0:3,0:3:9:0,9,92	./.:.:.:.:.	0/0:5,0:5:15:0,15,156	0/0:3,0:3:9:0,9,91	0/0:8,0:8:24:0,24,250	0/0:4,0:4:12:0,12,129	0/0:1,0:1:3:0,3,34	0/0:2,0:2:6:0,6,63	0/0:4,0:4:12:0,12,118	0/0:7,0:7:18:0,18,204	0/0:12,0:12:36:0,36,372	0/0:4,0:4:9:0,9,104	0/0:4,0:4:12:0,12,128	0/0:2,0:2:6:0,6,65	0/0:2,0:2:6:0,6,66	0/0:2,0:2:6:0,6,63	0/0:4,0:4:12:0,12,121	0/0:5,0:5:15:0,15,158	0/0:9,0:9:15:0,15,195	0/0:6,0:6:18:0,18,184	0/0:2,0:2:6:0,6,59	0/0:9,0:9:27:0,27,281	0/0:1,0:1:3:0,3,31	0/0:6,0:6:18:0,18,190	0/0:1,0:1:3:0,3,31	0/0:1,0:1:3:0,3,32	0/0:5,0:5:15:0,15,155	1/1:0,13:13:39:391,39,0	0/0:12,0:12:36:0,36,359	0/0:6,0:6:18:0,18,174	0/0:8,0:8:24:0,24,243	0/0:6,0:6:18:0,18,184	0/0:6,0:6:18:0,18,177	0/0:5,0:5:15:0,15,163	0/0:7,0:7:21:0,21,219	0/0:4,0:4:12:0,12,125	0/0:2,0:2:6:0,6,66	0/0:2,0:2:6:0,6,59	0/0:6,0:6:18:0,18,186	0/0:6,0:6:18:0,18,186	0/0:3,0:3:9:0,9,91	0/0:2,0:2:6:0,6,63	./.:.:.:.:.	0/0:9,0:9:27:0,27,285	0/0:6,0:6:18:0,18,186	0/0:6,0:6:18:0,18,181	0/0:3,0:3:9:0,9,90	0/0:9,0:9:27:0,27,275	0/0:6,0:6:18:0,18,189	0/0:3,0:3:9:0,9,91	0/0:2,0:2:6:0,6,62	0/0:4,0:4:6:0,6,89	0/0:2,0:2:3:0,3,45	0/0:4,0:4:9:0,9,108	0/0:4,0:4:6:0,6,89	./.:.:.:.:.	0/0:12,0:12:21:0,21,274	0/0:30,0:30:90:0,90,1003
chr1	52024062	.	C	G	3986.13	.	AC=17;AF=0.063;AN=268;BaseQRankSum=-2.571;DP=1172;Dels=0.00;FS=0.331;HaplotypeScore=0.1617;InbreedingCoeff=0.4083;MLEAC=14;MLEAF=0.052;MQ=59.49;MQ0=1;MQRankSum=0.083;QD=25.07;ReadPosRankSum=-0.713	GT:AD:DP:GQ:PL	1/1:0,71:71:99:2179,210,0	0/0:25,0:25:75:0,75,780	0/0:17,0:17:48:0,48,519	1/1:0,45:45:99:1356,135,0	0/0:17,0:17:51:0,51,529	0/0:19,0:19:51:0,51,557	0/0:16,0:16:45:0,45,485	0/0:4,0:4:12:0,12,124	./.:.:.:.:.	0/0:24,0:25:69:0,69,743	0/0:6,0:6:18:0,18,189	0/0:18,0:18:51:0,51,543	0/0:15,0:15:42:0,42,457	0/0:6,0:6:18:0,18,185	0/0:22,0:22:66:0,66,690	0/0:21,0:21:63:0,63,649	0/0:33,0:33:87:0,87,965	0/1:2,3:5:18:86,0,18	0/0:8,0:8:18:0,18,216	0/0:15,0:15:36:0,36,419	0/0:3,0:3:9:0,9,97	0/0:20,0:20:54:0,54,599	0/0:19,0:19:57:0,57,594	0/0:34,0:34:99:0,102,1061	0/0:6,0:6:18:0,18,194	0/0:21,0:21:60:0,60,651	0/0:18,0:18:45:0,45,498	0/0:3,0:3:9:0,9,95	0/0:4,0:4:12:0,12,130	0/0:21,0:21:57:0,57,614	0/0:6,0:6:18:0,18,186	0/0:7,0:7:21:0,21,225	0/0:17,0:17:51:0,51,536	0/0:6,0:6:18:0,18,197	0/0:18,0:18:54:0,54,568	0/0:3,0:3:9:0,9,96	0/0:19,0:19:57:0,57,602	0/1:13,8:21:99:168,0,349	0/0:12,0:12:36:0,36,377	0/0:2,0:2:6:0,6,59	0/0:9,0:9:24:0,24,264	0/0:23,0:23:66:0,66,714	0/0:19,0:19:51:0,51,563	0/0:25,0:25:75:0,75,767	0/0:8,0:8:24:0,24,242	0/0:32,0:32:78:0,78,895	0/0:14,0:14:39:0,39,424	0/0:3,0:3:9:0,9,90	0/0:1,0:1:3:0,3,31	0/0:5,0:5:15:0,15,156	1/1:0,1:1:3:31,3,0	0/0:2,0:2:3:0,3,45	0/0:5,0:5:15:0,15,157	0/0:3,0:3:9:0,9,95	0/0:10,0:10:30:0,30,309	0/0:5,0:5:15:0,15,159	0/0:6,0:6:18:0,18,189	0/0:4,0:4:12:0,12,119	1/1:0,1:1:3:31,3,0	0/0:11,0:11:33:0,33,350	0/0:3,0:3:9:0,9,94	0/0:2,0:2:6:0,6,64	0/0:7,0:7:21:0,21,220	0/0:5,0:5:15:0,15,155	0/0:1,0:1:3:0,3,33	0/0:7,0:7:18:0,18,201	0/0:2,0:2:6:0,6,65	0/0:4,0:4:12:0,12,124	0/0:6,0:6:18:0,18,185	0/0:4,0:4:12:0,12,128	0/0:1,0:1:3:0,3,32	0/0:5,0:5:15:0,15,155	0/0:4,0:4:12:0,12,127	0/0:2,0:2:6:0,6,64	0/0:5,0:5:15:0,15,161	0/0:4,0:4:12:0,12,126	0/0:7,0:7:15:0,15,186	0/0:4,0:4:12:0,12,126	0/0:2,0:2:6:0,6,60	0/0:4,0:4:9:0,9,97	0/0:4,0:4:9:0,9,107	0/0:6,0:6:12:0,12,151	0/0:7,0:7:21:0,21,223	0/0:4,0:4:12:0,12,120	0/0:2,0:2:6:0,6,62	0/0:8,0:8:21:0,21,209	0/0:4,0:4:9:0,9,106	0/0:7,0:7:21:0,21,220	0/0:2,0:2:6:0,6,65	0/0:6,0:6:18:0,18,184	0/0:4,0:4:12:0,12,120	0/0:4,0:4:12:0,12,126	0/0:2,0:2:6:0,6,65	0/0:1,0:1:3:0,3,32	0/0:2,0:2:6:0,6,63	0/0:3,0:3:9:0,9,95	0/0:4,0:4:12:0,12,130	0/0:1,0:1:3:0,3,32	0/0:2,0:2:6:0,6,59	0/0:1,0:1:3:0,3,32	0/0:3,0:3:9:0,9,97	0/0:2,0:2:6:0,6,63	0/1:3,2:5:48:48,0,77	0/0:4,0:4:12:0,12,130	0/0:3,0:3:9:0,9,95	0/0:6,0:6:15:0,15,173	0/0:7,0:7:21:0,21,226	0/0:7,0:7:18:0,18,204	1/1:0,2:2:6:61,6,0	0/0:8,0:8:18:0,18,214	0/0:8,0:8:24:0,24,251	1/1:0,2:2:6:63,6,0	1/1:0,6:6:18:189,18,0	0/0:2,0:2:6:0,6,61	0/0:7,0:7:21:0,21,227	0/0:3,0:3:9:0,9,93	0/0:3,0:3:9:0,9,95	0/0:4,0:4:12:0,12,126	0/0:2,0:2:6:0,6,59	0/0:6,0:6:18:0,18,178	0/0:14,0:14:36:0,36,398	0/0:4,0:4:12:0,12,121	0/0:4,0:4:12:0,12,122	./.:.:.:.:.	0/0:3,0:3:9:0,9,89	0/0:5,0:5:15:0,15,155	0/0:9,0:9:21:0,21,245	0/0:2,0:2:6:0,6,65	0/0:3,0:3:9:0,9,96	0/0:2,0:2:3:0,3,45	0/0:2,0:2:3:0,3,45	0/0:4,0:4:6:0,6,89	0/0:6,0:6:12:0,12,152	0/0:4,0:4:9:0,9,108	./.:.:.:.:.	0/0:6,0:6:12:0,12,153	0/0:26,0:26:78:0,78,848
chr1	52024498	.	T	C	1403.71	.	AC=19;AF=0.073;AN=262;BaseQRankSum=6.360;DP=856;Dels=0.00;FS=1.080;HaplotypeScore=0.0794;InbreedingCoeff=0.4010;MLEAC=17;MLEAF=0.065;MQ=59.77;MQ0=1;MQRankSum=0.076;QD=21.60;ReadPosRankSum=-2.291	GT:AD:DP:GQ:PL	0/0:83,0:83:99:0,250,2581	0/0:20,0:20:60:0,60,598	0/0:15,0:15:45:0,45,458	0/0:34,0:34:90:0,90,941	0/0:11,0:11:30:0,30,309	0/0:13,0:13:39:0,39,376	1/1:0,12:12:36:374,36,0	0/0:3,0:3:9:0,9,91	0/0:1,0:1:3:0,3,33	0/0:4,0:4:12:0,12,114	0/0:1,0:1:3:0,3,33	0/0:12,0:12:36:0,36,350	0/0:14,0:14:42:0,42,418	0/0:2,0:2:6:0,6,56	0/0:17,0:17:48:0,48,478	0/0:16,0:16:48:0,48,474	0/0:16,0:16:48:0,48,470	0/0:7,0:7:21:0,21,214	0/0:10,0:10:24:0,24,274	0/0:5,0:5:15:0,15,148	0/0:3,0:3:9:0,9,92	0/0:11,0:11:27:0,27,296	0/0:17,0:17:42:0,42,467	0/0:7,0:7:21:0,21,203	1/1:0,4:4:12:134,12,0	0/0:9,0:9:24:0,24,256	1/1:0,12:12:30:343,30,0	0/0:1,0:1:3:0,3,31	0/0:3,0:3:9:0,9,86	0/0:13,0:13:33:0,33,359	0/0:8,0:8:24:0,24,245	0/0:4,0:4:12:0,12,126	0/0:14,0:14:42:0,42,420	0/0:3,0:3:9:0,9,92	0/0:15,0:15:42:0,42,433	0/1:1,4:5:16:103,0,16	0/0:16,0:16:48:0,48,487	0/1:7,3:10:65:65,0,164	0/0:9,0:9:27:0,27,273	1/1:0,1:1:3:32,3,0	0/0:4,0:4:12:0,12,122	0/0:6,0:6:15:0,15,164	0/0:10,0:10:30:0,30,292	0/0:14,0:14:33:0,33,379	0/0:13,0:13:36:0,36,377	0/0:9,0:9:21:0,21,243	0/0:6,0:6:15:0,15,160	0/0:5,0:5:15:0,15,161	0/0:3,0:3:9:0,9,90	0/0:4,0:4:12:0,12,122	0/0:3,0:3:9:0,9,89	0/0:4,0:4:9:0,9,106	0/0:7,0:7:18:0,18,192	./.:.:.:.:.	0/0:3,0:3:9:0,9,96	0/0:6,0:6:18:0,18,189	0/0:1,0:1:3:0,3,29	0/0:4,0:4:12:0,12,124	0/0:1,0:1:3:0,3,31	0/0:4,0:4:12:0,12,118	0/0:5,0:5:15:0,15,146	0/0:5,0:5:15:0,15,145	0/0:8,0:8:18:0,18,209	0/0:3,0:3:9:0,9,88	./.:.:.:.:.	0/0:7,0:7:21:0,21,209	1/1:0,4:4:12:128,12,0	0/0:2,0:2:6:0,6,59	0/0:3,0:3:9:0,9,89	0/0:5,0:5:15:0,15,146	0/0:4,0:4:12:0,12,118	0/0:4,0:4:9:0,9,105	0/0:1,0:1:3:0,3,30	0/0:2,0:2:3:0,3,45	./.:.:.:.:.	0/0:6,0:6:18:0,18,177	0/0:1,0:1:3:0,3,31	0/0:2,0:2:6:0,6,58	0/0:2,0:2:6:0,6,60	0/0:1,0:1:3:0,3,30	0/0:3,0:3:9:0,9,86	0/0:1,0:1:3:0,3,32	0/0:3,0:3:9:0,9,95	0/0:5,0:5:15:0,15,148	./.:.:.:.:.	1/1:0,4:4:12:126,12,0	0/0:4,0:4:12:0,12,110	0/1:1,4:5:16:115,0,16	0/0:3,0:3:9:0,9,90	0/0:6,0:6:18:0,18,182	./.:.:.:.:.	0/0:4,0:4:12:0,12,118	0/0:6,0:6:18:0,18,186	0/0:2,0:2:6:0,6,61	0/0:5,0:5:12:0,12,134	0/0:3,0:3:6:0,6,59	0/0:3,0:3:9:0,9,88	0/0:1,0:1:3:0,3,31	0/0:3,0:3:9:0,9,94	0/0:1,0:1:3:0,3,30	0/0:11,0:11:30:0,30,316	0/0:2,0:2:6:0,6,59	./.:.:.:.:.	0/0:4,0:4:12:0,12,120	0/0:2,0:2:6:0,6,64	0/0:5,0:5:15:0,15,148	0/0:8,0:8:24:0,24,253	0/0:6,0:6:18:0,18,181	0/0:3,0:3:9:0,9,95	1/1:0,3:3:9:97,9,0	1/1:0,5:5:12:139,12,0	0/0:3,0:3:9:0,9,95	0/0:5,0:5:15:0,15,147	0/0:4,0:4:12:0,12,124	0/0:1,0:1:3:0,3,30	0/0:5,0:5:9:0,9,121	0/0:6,0:6:18:0,18,180	0/0:2,0:2:6:0,6,60	0/0:1,0:1:3:0,3,30	0/0:2,0:2:6:0,6,63	0/0:4,0:4:12:0,12,121	0/0:3,0:3:9:0,9,96	0/0:11,0:11:30:0,30,320	0/0:2,0:2:6:0,6,59	0/0:5,0:5:15:0,15,151	0/0:2,0:2:6:0,6,57	0/0:2,0:2:6:0,6,59	0/0:1,0:1:3:0,3,30	0/0:2,0:2:6:0,6,61	0/0:2,0:2:3:0,3,45	0/0:2,0:2:6:0,6,60	0/0:4,0:4:9:0,9,105	0/0:4,0:4:6:0,6,89	0/0:2,0:2:3:0,3,45	0/0:4,0:4:9:0,9,105	0/0:3,0:3:6:0,6,75	0/0:30,0:30:90:0,90,994
chr1	52024763	.	A	C	789	.	AC=16;AF=0.063;AN=252;BaseQRankSum=3.292;DP=751;Dels=0.00;FS=0.692;HaplotypeScore=0.0573;InbreedingCoeff=0.4215;MLEAC=12;MLEAF=0.048;MQ=59.84;MQ0=0;MQRankSum=0.418;QD=24.66;ReadPosRankSum=0.594	GT:AD:DP:GQ:PL	0/0:51,0:51:99:0,153,1577	0/0:18,0:18:51:0,51,549	0/0:24,0:24:66:0,66,694	0/0:38,0:38:99:0,114,1134	0/0:20,0:20:60:0,60,602	0/0:12,0:12:36:0,36,365	0/0:9,0:9:24:0,24,256	0/0:1,0:1:3:0,3,32	0/0:1,0:1:3:0,3,32	0/0:9,0:9:27:0,27,275	0/0:3,0:3:9:0,9,97	0/0:14,0:14:42:0,42,433	0/0:11,0:11:33:0,33,336	./.:.:.:.:.	0/0:19,0:19:57:0,57,581	0/0:7,0:7:21:0,21,216	0/0:15,0:15:45:0,45,451	0/0:3,0:3:9:0,9,92	0/0:5,0:5:15:0,15,152	1/1:0,3:3:9:95,9,0	0/0:3,0:3:9:0,9,97	0/0:7,0:7:18:0,18,199	0/0:2,0:2:6:0,6,64	0/0:17,0:17:51:0,51,537	0/0:1,0:1:3:0,3,32	0/0:6,0:6:18:0,18,185	0/0:16,0:16:48:0,48,494	0/0:3,0:3:9:0,9,93	0/0:2,0:2:6:0,6,63	0/0:14,0:14:27:0,27,341	0/0:2,0:2:6:0,6,65	0/0:2,0:2:6:0,6,66	0/0:9,0:9:27:0,27,267	0/0:2,0:2:6:0,6,55	0/0:18,0:18:51:0,51,531	0/0:3,0:3:9:0,9,92	0/0:20,0:20:60:0,60,614	0/0:5,0:5:15:0,15,151	0/0:13,0:13:39:0,39,391	0/0:1,0:1:3:0,3,32	0/0:1,0:1:3:0,3,34	0/0:5,0:5:15:0,15,151	0/0:17,0:17:48:0,48,497	0/0:10,0:10:27:0,27,289	0/0:13,0:13:36:0,36,384	0/0:6,0:6:18:0,18,184	0/0:10,0:10:30:0,30,309	0/0:3,0:3:9:0,9,97	0/0:1,0:1:3:0,3,31	0/0:3,0:3:9:0,9,91	0/0:2,0:2:6:0,6,61	0/0:2,0:2:6:0,6,59	0/0:3,0:3:9:0,9,92	0/0:2,0:2:6:0,6,59	./.:.:.:.:.	0/0:3,0:3:9:0,9,89	0/0:3,0:3:9:0,9,92	0/0:3,0:3:9:0,9,91	0/0:3,0:3:9:0,9,94	0/0:4,0:4:12:0,12,125	0/0:4,0:4:12:0,12,125	0/0:2,0:2:6:0,6,63	0/0:3,0:3:9:0,9,92	0/0:3,0:3:9:0,9,89	0/0:3,0:3:9:0,9,93	0/0:11,0:11:33:0,33,330	0/0:3,0:3:9:0,9,92	0/0:2,0:2:6:0,6,65	0/0:4,0:4:12:0,12,120	0/0:2,0:2:6:0,6,61	0/0:3,0:3:9:0,9,91	0/0:1,0:1:3:0,3,30	0/0:1,0:1:3:0,3,31	0/0:4,0:4:12:0,12,126	0/0:3,0:3:9:0,9,93	0/0:5,0:5:15:0,15,155	0/0:4,0:4:12:0,12,125	1/1:0,1:1:3:32,3,0	./.:.:.:.:.	1/1:0,6:6:18:187,18,0	./.:.:.:.:.	0/0:1,0:1:3:0,3,29	0/0:5,0:5:15:0,15,158	0/0:3,0:3:9:0,9,96	./.:.:.:.:.	0/0:3,0:3:9:0,9,94	0/0:5,0:5:12:0,12,135	0/0:2,0:2:6:0,6,61	0/0:7,0:7:21:0,21,217	0/0:3,0:3:9:0,9,92	0/0:2,0:2:6:0,6,61	0/0:3,0:3:9:0,9,90	0/0:3,0:3:9:0,9,92	0/0:3,0:3:9:0,9,96	0/0:2,0:2:6:0,6,61	0/0:2,0:2:6:0,6,62	0/0:4,0:4:12:0,12,123	0/0:1,0:1:3:0,3,31	0/0:2,0:2:6:0,6,61	./.:.:.:.:.	0/0:3,0:3:9:0,9,91	0/0:1,0:1:3:0,3,31	0/0:4,0:4:12:0,12,120	1/1:0,1:1:3:33,3,0	0/0:1,0:1:3:0,3,31	0/0:5,0:5:15:0,15,156	0/0:2,0:2:6:0,6,63	0/0:8,0:8:18:0,18,211	./.:.:.:.:.	0/0:5,0:5:15:0,15,150	0/0:3,0:3:9:0,9,92	./.:.:.:.:.	0/0:7,0:7:21:0,21,218	0/0:5,0:5:15:0,15,150	0/0:2,0:2:6:0,6,63	0/0:3,0:3:9:0,9,99	0/0:2,0:2:6:0,6,61	0/0:1,0:1:3:0,3,31	0/0:3,0:3:9:0,9,95	./.:.:.:.:.	0/0:6,0:6:18:0,18,186	0/0:3,0:3:9:0,9,92	1/1:0,6:6:15:177,15,0	1/1:0,8:8:24:256,24,0	1/1:0,4:4:12:126,12,0	1/1:0,3:3:9:95,9,0	0/0:3,0:3:9:0,9,93	0/0:4,0:4:12:0,12,122	0/0:2,0:2:6:0,6,63	0/0:5,0:5:12:0,12,138	./.:.:.:.:.	0/0:3,0:3:6:0,6,74	0/0:2,0:2:3:0,3,45	0/0:2,0:2:6:0,6,62	0/0:1,0:1:3:0,3,30	./.:.:.:.:.	0/0:23,0:23:66:0,66,734
chr1	52027596	.	T	C	254.76	.	AC=12;AF=0.056;AN=216;BaseQRankSum=0.890;DP=729;Dels=0.00;FS=10.377;HaplotypeScore=0.0000;InbreedingCoeff=0.1627;MLEAC=9;MLEAF=0.042;MQ=25.85;MQ0=36;MQRankSum=-0.178;QD=14.15;ReadPosRankSum=-0.517	GT:AD:DP:GQ:PL	0/0:32,0:32:54:0,54,559	0/0:20,0:20:30:0,30,309	0/0:24,0:24:18:0,18,184	0/0:31,0:31:54:0,54,534	0/0:15,0:15:24:0,24,233	0/0:9,0:9:9:0,9,96	0/0:6,0:6:12:0,12,118	./.:.:.:.:.	./.:.:.:.:.	0/0:19,0:19:30:0,30,307	0/0:9,0:9:6:0,6,62	0/0:6,0:6:12:0,12,118	0/0:13,0:13:15:0,15,153	0/0:2,0:2:3:0,3,31	0/0:8,0:8:12:0,12,121	0/0:8,0:8:9:0,9,92	0/0:15,0:15:24:0,24,247	0/0:2,0:2:3:0,3,30	0/0:8,0:8:18:0,18,178	1/1:0,2:2:6:62,6,0	./.:.:.:.:.	0/0:8,0:8:9:0,9,86	0/0:7,0:7:9:0,9,90	0/0:9,0:9:15:0,15,153	0/0:2,0:2:3:0,3,28	0/0:15,0:15:30:0,30,306	0/0:15,0:15:21:0,21,207	./.:.:.:.:.	0/0:4,0:4:3:0,3,31	0/0:10,0:10:9:0,9,86	0/0:1,0:1:3:0,3,29	0/0:5,0:5:3:0,3,32	0/0:8,0:8:12:0,12,118	0/0:5,0:5:6:0,6,57	0/0:11,0:11:27:0,27,273	0/0:5,0:5:3:0,3,31	0/0:15,0:15:30:0,30,303	0/0:8,0:8:6:0,6,59	0/0:5,0:5:12:0,12,121	0/0:2,0:2:3:0,3,32	0/0:3,0:3:6:0,6,55	0/0:8,0:8:18:0,18,184	0/0:10,0:10:24:0,24,236	0/0:12,0:12:21:0,21,231	0/0:17,0:17:18:0,18,182	0/0:8,0:8:9:0,9,89	0/0:7,0:7:12:0,12,126	./.:.:.:.:.	0/0:2,0:2:6:0,6,53	0/0:2,0:2:3:0,3,31	./.:.:.:.:.	./.:.:.:.:.	0/0:6,0:6:12:0,12,122	0/0:3,0:3:6:0,6,63	0/0:3,0:3:6:0,6,59	0/0:4,0:4:3:0,3,30	0/0:4,0:4:6:0,6,65	0/0:4,0:4:9:0,9,94	./.:.:.:.:.	0/0:3,0:3:3:0,3,31	0/0:3,0:3:9:0,9,92	0/0:1,0:1:3:0,3,30	0/0:10,0:10:9:0,9,89	0/0:7,0:7:9:0,9,86	0/0:4,0:4:9:0,9,92	0/0:7,0:7:9:0,9,93	0/0:2,0:2:3:0,3,31	0/0:4,0:4:12:0,12,118	0/0:3,0:3:3:0,3,30	0/0:2,0:2:3:0,3,29	0/0:2,0:3:6:0,6,61	0/0:5,0:5:9:0,9,92	./.:.:.:.:.	0/0:3,0:3:3:0,3,30	./.:.:.:.:.	0/0:3,0:3:6:0,6,61	0/0:1,0:1:3:0,3,29	1/1:0,1:1:3:31,3,0	./.:.:.:.:.	0/1:1,2:3:21:52,0,21	./.:.:.:.:.	./.:.:.:.:.	0/0:1,0:1:3:0,3,33	0/0:4,0:4:9:0,9,86	1/1:1,2:3:6:65,6,0	0/0:6,0:6:3:0,3,34	0/0:4,0:4:6:0,6,66	0/0:6,0:6:6:0,6,55	0/0:2,0:2:6:0,6,61	0/0:3,0:3:3:0,3,28	./.:.:.:.:.	0/0:2,0:2:3:0,3,31	./.:.:.:.:.	0/0:3,0:3:9:0,9,97	./.:.:.:.:.	0/0:6,0:6:6:0,6,57	0/0:3,0:3:6:0,6,65	0/0:3,0:3:9:0,9,97	0/0:3,0:3:3:0,3,32	./.:.:.:.:.	./.:.:.:.:.	./.:.:.:.:.	0/0:2,0:2:6:0,6,62	1/1:0,2:2:6:63,6,0	0/0:2,0:2:3:0,3,30	0/0:2,0:2:6:0,6,59	0/0:5,0:5:3:0,3,28	./.:.:.:.:.	0/0:3,0:3:3:0,3,25	./.:.:.:.:.	0/0:5,0:5:6:0,6,60	0/0:3,0:3:3:0,3,25	0/0:7,0:7:9:0,9,86	./.:.:.:.:.	0/0:4,0:4:9:0,9,93	0/0:7,0:7:6:0,6,61	0/0:5,0:5:3:0,3,29	0/0:2,0:2:6:0,6,57	./.:.:.:.:.	1/1:0,4:4:9:100,9,0	0/0:3,0:3:3:0,3,32	0/0:3,0:3:9:0,9,96	0/1:2,1:3:24:27,0,24	0/0:2,0:2:3:0,3,32	./.:.:.:.:.	./.:.:.:.:.	0/0:5,0:5:3:0,3,31	0/0:3,0:3:6:0,6,63	0/0:1,0:1:3:0,3,32	0/0:6,0:6:6:0,6,89	0/0:7,0:7:9:0,9,120	./.:.:.:.:.	./.:.:.:.:.	./.:.:.:.:.	./.:.:.:.:.	0/0:2,0:2:3:0,3,45	0/0:29,0:29:18:0,18,197
chr1	52032285	.	A	T	2351.31	.	AC=54;AF=0.243;AN=222;BaseQRankSum=5.955;DP=397;Dels=0.00;FS=1.446;HaplotypeScore=0.0302;InbreedingCoeff=0.5884;MLEAC=51;MLEAF=0.230;MQ=59.58;MQ0=1;MQRankSum=-0.875;QD=26.13;ReadPosRankSum=1.048	GT:AD:DP:GQ:PL	0/0:10,0:10:30:0,30,310	0/0:11,0:12:33:0,33,330	0/0:9,0:9:27:0,27,268	0/0:20,0:20:60:0,60,600	1/1:0,10:10:30:315,30,0	0/0:4,0:4:12:0,12,121	0/0:7,0:7:18:0,18,197	1/1:0,1:1:3:32,3,0	0/0:1,0:1:3:0,3,31	0/0:7,0:7:18:0,18,194	0/0:2,0:2:6:0,6,61	0/0:6,0:6:18:0,18,174	1/1:0,2:2:6:63,6,0	0/0:1,0:1:3:0,3,31	1/1:0,5:5:15:152,15,0	1/1:0,4:4:12:121,12,0	1/1:0,3:3:6:75,6,0	0/0:5,0:5:15:0,15,156	0/0:1,0:1:3:0,3,29	./.:.:.:.:.	./.:.:.:.:.	0/0:3,0:3:9:0,9,89	0/0:3,0:3:9:0,9,88	0/0:3,0:3:9:0,9,93	0/0:1,0:1:3:0,3,34	0/0:7,0:7:21:0,21,208	0/0:12,0:12:36:0,36,363	0/0:1,0:1:3:0,3,31	./.:.:.:.:.	1/1:0,7:7:18:199,18,0	./.:.:.:.:.	1/1:0,1:1:3:32,3,0	./.:.:.:.:.	1/1:0,3:3:9:99,9,0	0/0:5,0:5:15:0,15,146	./.:.:.:.:.	0/0:4,0:4:12:0,12,119	0/0:1,0:1:3:0,3,32	0/0:2,0:2:6:0,6,59	./.:.:.:.:.	1/1:0,4:4:12:124,12,0	1/1:0,5:5:15:158,15,0	0/0:5,0:5:15:0,15,144	0/0:8,0:8:24:0,24,242	0/0:9,0:9:27:0,27,269	0/0:1,0:1:3:0,3,32	0/0:3,0:3:9:0,9,94	0/0:1,0:1:3:0,3,29	1/1:0,3:3:9:91,9,0	0/0:2,0:2:6:0,6,66	0/0:2,0:2:6:0,6,59	0/0:1,0:1:3:0,3,29	0/0:1,0:1:3:0,3,34	./.:.:.:.:.	0/0:3,0:3:9:0,9,93	./.:.:.:.:.	0/0:2,0:2:6:0,6,59	0/0:2,0:2:6:0,6,61	0/0:1,0:1:3:0,3,29	0/0:5,0:5:15:0,15,150	1/1:0,5:5:15:158,15,0	1/1:0,2:2:6:64,6,0	1/1:0,8:8:24:250,24,0	1/1:0,1:1:3:32,3,0	1/1:0,4:4:12:122,12,0	./.:.:.:.:.	0/0:1,0:1:3:0,3,33	1/1:0,3:3:9:93,9,0	./.:.:.:.:.	./.:.:.:.:.	0/0:2,0:2:6:0,6,59	0/0:5,0:5:15:0,15,154	0/0:1,0:1:3:0,3,32	0/0:3,0:3:9:0,9,90	./.:.:.:.:.	0/0:1,0:1:3:0,3,30	0/0:1,0:1:3:0,3,32	0/0:1,0:1:3:0,3,32	0/0:2,0:2:6:0,6,59	0/0:3,0:3:9:0,9,89	0/0:2,0:2:6:0,6,65	0/0:1,0:1:3:0,3,29	0/0:1,0:1:3:0,3,31	0/0:2,0:2:6:0,6,59	0/0:4,0:4:12:0,12,117	0/0:2,0:2:6:0,6,60	1/1:0,3:3:9:97,9,0	./.:.:.:.:.	1/1:0,1:1:3:31,3,0	0/0:1,0:1:3:0,3,30	./.:.:.:.:.	1/1:0,2:2:6:61,6,0	1/1:0,2:2:6:65,6,0	1/1:0,1:1:3:32,3,0	1/1:0,3:3:6:75,6,0	0/0:1,0:1:3:0,3,34	./.:.:.:.:.	1/1:0,3:3:9:96,9,0	./.:.:.:.:.	1/1:0,2:2:6:63,6,0	./.:.:.:.:.	./.:.:.:.:.	0/0:1,0:1:3:0,3,29	0/0:2,0:2:6:0,6,59	0/0:4,0:4:12:0,12,118	0/0:4,0:4:12:0,12,118	0/0:2,0:2:6:0,6,65	0/0:1,0:1:3:0,3,29	./.:.:.:.:.	./.:.:.:.:.	0/0:3,0:3:9:0,9,90	./.:.:.:.:.	0/0:7,0:7:21:0,21,208	1/1:0,2:2:6:61,6,0	0/0:3,0:3:9:0,9,91	0/0:1,0:1:3:0,3,29	./.:.:.:.:.	./.:.:.:.:.	0/0:5,0:5:15:0,15,148	0/0:2,0:2:6:0,6,58	0/0:3,0:3:9:0,9,88	0/0:2,0:2:6:0,6,60	0/0:3,0:3:9:0,9,89	0/0:4,0:4:12:0,12,123	0/0:2,0:2:6:0,6,62	0/0:1,0:1:3:0,3,29	0/0:4,0:4:12:0,12,122	0/0:1,0:1:3:0,3,30	./.:.:.:.:.	./.:.:.:.:.	0/0:2,0:2:3:0,3,45	0/0:2,0:2:3:0,3,45	0/0:2,0:2:3:0,3,45	0/0:4,0:4:12:0,12,119	0/0:2,0:2:6:0,6,60	0/0:7,0:7:18:0,18,197	0/0:26,0:26:78:0,78,864
chr1	52032712	.	G	A	2158.66	.	AC=29;AF=0.112;AN=258;BaseQRankSum=-0.858;DP=946;Dels=0.00;FS=0.419;HaplotypeScore=0.0793;InbreedingCoeff=0.6401;MLEAC=25;MLEAF=0.097;MQ=59.75;MQ0=0;MQRankSum=0.247;QD=26.01;ReadPosRankSum=-2.209	GT:AD:DP:GQ:PL	0/0:50,0:50:99:0,150,1568	0/0:21,0:21:63:0,63,649	0/0:16,0:16:48:0,48,494	0/0:39,0:39:99:0,108,1168	0/0:21,0:21:63:0,63,635	0/0:13,0:13:39:0,39,402	0/0:10,0:10:30:0,30,316	./.:.:.:.:.	0/0:3,0:3:9:0,9,94	0/0:10,0:10:30:0,30,305	0/0:6,0:6:18:0,18,192	1/1:0,11:11:33:340,33,0	0/0:18,0:18:51:0,51,560	0/0:1,0:1:3:0,3,31	0/0:25,0:25:72:0,72,775	0/0:20,0:20:60:0,60,617	0/0:18,0:18:48:0,48,515	0/0:4,0:4:12:0,12,128	0/0:6,0:6:18:0,18,189	0/0:4,0:4:12:0,12,125	./.:.:.:.:.	0/0:15,0:15:42:0,42,445	0/0:22,0:22:57:0,57,635	0/0:19,0:19:57:0,57,600	0/0:2,0:2:6:0,6,61	0/0:22,0:22:63:0,63,674	0/0:13,0:13:39:0,39,399	0/0:2,0:2:6:0,6,67	0/0:1,0:1:3:0,3,30	0/0:14,0:14:42:0,42,445	0/0:2,0:2:6:0,6,63	0/0:5,0:5:15:0,15,159	0/0:10,0:10:30:0,30,309	./.:.:.:.:.	0/0:11,0:11:33:0,33,341	0/0:6,0:6:18:0,18,190	0/0:11,0:11:33:0,33,345	0/0:9,0:9:21:0,21,251	0/0:9,0:9:27:0,27,293	0/0:1,0:1:3:0,3,31	0/0:1,0:1:3:0,3,33	0/0:12,0:12:36:0,36,364	0/0:19,0:19:57:0,57,603	0/0:16,0:16:48:0,48,509	1/1:0,15:15:45:459,45,0	0/0:16,0:16:36:0,36,406	0/0:10,0:10:30:0,30,308	0/0:2,0:2:6:0,6,67	0/0:1,0:1:3:0,3,30	0/0:2,0:2:6:0,6,65	0/0:2,0:2:6:0,6,64	0/0:6,0:6:18:0,18,181	0/0:5,0:5:12:0,12,140	0/0:3,0:3:9:0,9,93	1/1:0,5:5:15:152,15,0	0/0:4,0:4:12:0,12,126	1/1:0,1:1:3:31,3,0	1/1:0,7:7:21:227,21,0	0/0:2,0:2:6:0,6,64	1/1:0,2:2:6:60,6,0	0/0:1,0:1:3:0,3,29	0/0:8,0:8:24:0,24,243	0/0:7,0:7:21:0,21,229	0/0:6,0:6:18:0,18,195	0/0:3,0:3:9:0,9,96	0/0:3,0:3:9:0,9,88	0/0:5,0:5:15:0,15,148	0/0:6,0:6:18:0,18,184	0/0:1,0:1:3:0,3,30	./.:.:.:.:.	./.:.:.:.:.	0/0:4,0:4:12:0,12,124	0/0:4,0:4:12:0,12,134	0/0:4,0:4:12:0,12,125	1/1:0,5:5:15:149,15,0	1/1:0,3:3:9:96,9,0	1/1:0,3:3:9:90,9,0	0/0:4,0:4:12:0,12,120	1/1:0,2:2:6:59,6,0	0/0:3,0:3:9:0,9,89	0/0:3,0:3:6:0,6,77	0/0:1,0:1:3:0,3,33	0/0:4,0:4:12:0,12,120	0/0:5,0:6:15:0,15,167	0/0:7,0:7:21:0,21,214	0/0:3,0:3:9:0,9,99	0/0:5,0:5:15:0,15,152	0/0:5,0:5:15:0,15,158	0/0:2,0:2:6:0,6,59	0/0:4,0:4:12:0,12,131	0/0:1,0:1:3:0,3,30	0/0:5,0:5:15:0,15,160	0/0:3,0:3:9:0,9,95	./.:.:.:.:.	0/0:5,0:5:15:0,15,161	0/0:5,0:5:15:0,15,142	0/0:6,0:6:18:0,18,186	0/0:2,0:2:6:0,6,59	0/0:2,0:2:6:0,6,65	0/0:7,0:7:15:0,15,181	0/0:6,0:6:18:0,18,189	0/0:1,0:1:3:0,3,29	0/0:5,0:5:15:0,15,160	0/0:2,0:2:6:0,6,61	0/0:3,0:3:9:0,9,89	0/0:6,0:6:18:0,18,189	0/0:3,0:3:9:0,9,99	0/0:6,0:6:18:0,18,184	0/0:3,0:3:9:0,9,94	0/0:4,0:4:12:0,12,123	0/0:9,0:9:21:0,21,241	0/0:3,0:3:9:0,9,95	0/0:8,0:8:24:0,24,256	0/0:5,0:5:15:0,15,162	0/0:5,0:5:15:0,15,158	0/0:7,0:7:18:0,18,205	0/0:6,0:6:15:0,15,172	0/0:6,0:6:18:0,18,186	1/1:0,9:9:24:265,24,0	0/0:3,0:3:9:0,9,95	1/1:0,4:4:12:122,12,0	0/1:1,5:6:4:137,0,4	0/0:5,0:5:12:0,12,139	0/0:6,0:6:18:0,18,175	0/0:5,0:5:15:0,15,154	0/0:9,0:9:27:0,27,281	1/1:0,5:5:15:161,15,0	0/0:1,0:1:3:0,3,31	1/1:0,5:5:15:154,15,0	0/0:4,0:4:6:0,6,89	./.:.:.:.:.	0/0:7,0:7:9:0,9,134	./.:.:.:.:.	0/0:6,0:6:9:0,9,134	0/0:4,0:4:6:0,6,89	0/0:2,0:2:3:0,3,45	0/0:28,0:28:84:0,84,941
chr1	52032795	.	G	A	1165.68	.	AC=15;AF=0.056;AN=266;BaseQRankSum=2.188;DP=919;Dels=0.00;FS=7.119;HaplotypeScore=0.0646;InbreedingCoeff=0.2904;MLEAC=14;MLEAF=0.053;MQ=59.65;MQ0=0;MQRankSum=1.410;QD=19.43;ReadPosRankSum=0.332	GT:AD:DP:GQ:PL	0/0:46,0:46:99:0,135,1446	0/0:15,0:15:42:0,42,429	0/0:18,0:18:54:0,54,549	0/0:39,0:39:99:0,114,1166	0/0:13,0:13:36:0,36,364	0/0:5,0:5:15:0,15,155	0/0:13,0:13:36:0,36,381	0/0:3,0:3:9:0,9,97	0/1:3,1:4:20:20,0,82	1/1:0,13:13:39:410,39,0	1/1:0,3:3:9:97,9,0	0/0:14,0:14:42:0,42,422	0/0:16,0:16:48:0,48,489	0/0:1,0:1:3:0,3,32	0/0:24,0:24:72:0,72,732	0/0:14,0:14:42:0,42,436	0/0:13,0:13:39:0,39,383	0/0:3,0:3:9:0,9,95	0/0:2,0:2:6:0,6,63	0/0:3,0:3:9:0,9,86	0/0:2,0:2:6:0,6,65	0/0:10,0:10:27:0,27,285	0/0:11,0:11:30:0,30,335	0/0:22,0:22:66:0,66,679	0/0:3,0:3:9:0,9,103	0/0:20,0:20:60:0,60,610	0/0:17,0:17:51:0,51,509	0/0:3,0:3:9:0,9,92	0/0:2,0:2:6:0,6,63	0/0:14,0:14:36:0,36,390	0/0:4,0:4:12:0,12,123	0/0:3,0:3:9:0,9,96	0/0:6,0:6:15:0,15,170	0/0:3,0:3:9:0,9,86	0/0:10,0:10:24:0,24,261	0/1:2,1:3:23:23,0,55	0/0:16,0:16:48:0,48,489	0/0:12,0:12:27:0,27,319	1/1:0,8:8:24:252,24,0	0/1:1,4:5:19:115,0,19	0/0:4,0:4:12:0,12,130	0/0:11,0:11:33:0,33,329	0/0:19,0:19:48:0,48,528	0/0:14,0:14:42:0,42,417	0/0:7,0:7:21:0,21,211	0/0:8,0:8:24:0,24,236	0/0:7,0:7:21:0,21,211	0/0:8,0:8:24:0,24,252	0/0:1,0:1:3:0,3,31	0/0:7,0:7:18:0,18,200	0/0:5,0:5:15:0,15,148	0/0:1,0:1:3:0,3,29	1/1:0,1:1:3:35,3,0	0/0:4,0:4:12:0,12,118	0/0:4,0:4:12:0,12,120	0/0:2,0:2:6:0,6,67	0/0:3,0:3:9:0,9,89	0/0:8,0:8:24:0,24,241	0/0:3,0:3:9:0,9,92	0/0:5,0:5:15:0,15,151	0/0:1,0:1:3:0,3,30	0/0:4,0:4:12:0,12,125	0/0:7,0:7:18:0,18,199	0/0:6,0:6:18:0,18,193	0/0:9,0:9:24:0,24,255	0/0:6,0:6:18:0,18,179	0/0:7,0:7:21:0,21,213	0/0:8,0:8:24:0,24,227	0/0:2,0:2:6:0,6,57	0/0:1,0:1:3:0,3,31	0/0:1,0:1:3:0,3,32	0/0:6,0:6:18:0,18,180	0/0:10,0:10:30:0,30,294	0/0:9,0:9:27:0,27,274	0/0:3,0:3:9:0,9,89	0/0:4,0:4:12:0,12,117	0/0:1,0:1:3:0,3,30	0/0:2,0:2:6:0,6,63	0/0:1,0:1:3:0,3,30	0/0:6,0:6:18:0,18,186	./.:.:.:.:.	0/0:2,0:2:6:0,6,59	0/0:2,0:2:6:0,6,64	0/0:7,0:7:21:0,21,209	0/0:3,0:3:9:0,9,86	0/0:3,0:3:9:0,9,97	0/0:3,0:3:9:0,9,89	0/0:5,0:5:15:0,15,155	0/0:3,0:3:9:0,9,95	0/0:4,0:4:12:0,12,122	0/0:1,0:1:3:0,3,32	0/0:7,0:7:21:0,21,218	0/0:7,0:7:18:0,18,199	0/0:2,0:2:6:0,6,61	0/0:5,0:5:15:0,15,152	./.:.:.:.:.	0/0:5,0:5:15:0,15,151	0/0:1,0:1:3:0,3,32	0/0:1,0:1:3:0,3,32	./.:.:.:.:.	0/0:8,0:8:24:0,24,251	0/0:2,0:2:6:0,6,64	0/0:5,0:5:15:0,15,162	0/0:1,0:1:3:0,3,31	0/0:5,0:5:15:0,15,155	0/0:6,0:6:18:0,18,188	0/0:7,0:7:21:0,21,221	0/0:6,0:6:18:0,18,185	0/1:4,5:9:97:135,0,97	0/0:2,0:2:6:0,6,61	0/0:8,0:8:18:0,18,211	0/1:4,5:9:97:133,0,97	0/0:8,0:8:24:0,24,248	0/0:3,0:3:9:0,9,92	1/1:0,5:5:15:162,15,0	0/0:7,0:7:18:0,18,201	0/0:6,0:6:18:0,18,178	0/0:6,0:6:18:0,18,177	0/0:7,0:7:21:0,21,216	0/0:3,0:3:9:0,9,84	0/0:5,0:5:15:0,15,153	0/0:4,0:4:12:0,12,121	0/0:6,0:6:18:0,18,185	0/0:4,0:4:12:0,12,121	0/0:3,0:3:9:0,9,92	0/0:5,0:5:15:0,15,155	0/0:4,0:4:12:0,12,136	0/0:4,0:4:12:0,12,118	0/0:3,0:3:9:0,9,96	0/0:4,0:4:6:0,6,89	./.:.:.:.:.	0/0:7,0:7:9:0,9,134	0/0:2,0:2:3:0,3,45	0/0:6,0:6:9:0,9,134	0/0:2,0:2:3:0,3,45	0/0:4,0:4:6:0,6,89	0/0:30,0:30:90:0,90,967
chr1	52032817	.	A	G	812.33	.	AC=17;AF=0.065;AN=262;BaseQRankSum=1.406;DP=755;Dels=0.00;FS=0.685;HaplotypeScore=0.0294;InbreedingCoeff=0.3980;MLEAC=14;MLEAF=0.053;MQ=59.58;MQ0=1;MQRankSum=-1.377;QD=23.89;ReadPosRankSum=-0.459	GT:AD:DP:GQ:PL	0/0:40,0:40:99:0,114,1236	0/0:13,0:13:36:0,36,379	0/0:14,1:15:42:0,42,434	0/0:28,0:28:84:0,84,864	0/0:13,0:13:39:0,39,398	0/0:2,0:2:6:0,6,60	0/0:12,0:12:36:0,36,372	0/0:2,0:2:6:0,6,63	0/0:2,0:2:6:0,6,63	0/0:9,0:9:27:0,27,275	0/0:2,0:2:6:0,6,67	0/0:10,0:10:30:0,30,313	1/1:0,8:8:24:259,24,0	0/0:1,0:1:3:0,3,32	0/0:17,0:17:51:0,51,521	0/0:13,0:13:39:0,39,403	0/0:12,0:12:36:0,36,371	0/0:3,0:3:9:0,9,95	0/0:1,0:1:3:0,3,26	0/0:4,0:4:9:0,9,106	0/0:2,0:2:6:0,6,61	0/0:6,0:6:18:0,18,187	0/0:8,0:8:21:0,21,226	0/0:15,0:15:45:0,45,452	0/0:3,0:3:9:0,9,100	0/0:14,0:14:42:0,42,437	0/0:14,0:14:42:0,42,442	0/0:5,0:5:15:0,15,157	0/0:1,0:1:3:0,3,32	0/0:13,0:13:36:0,36,380	0/0:4,0:4:12:0,12,124	0/0:2,0:2:6:0,6,65	0/0:8,0:8:21:0,21,225	0/0:1,0:1:3:0,3,31	0/0:8,0:8:18:0,18,203	0/0:5,0:5:15:0,15,160	0/0:17,0:17:51:0,51,525	0/0:9,0:9:21:0,21,245	0/0:5,0:5:15:0,15,153	0/0:6,0:6:18:0,18,192	0/0:4,0:4:12:0,12,125	0/0:10,0:10:30:0,30,296	0/0:17,0:17:45:0,45,483	0/0:11,0:11:33:0,33,343	0/0:8,0:8:24:0,24,248	0/0:8,0:8:24:0,24,249	0/0:11,0:11:33:0,33,352	0/0:6,0:6:18:0,18,195	0/0:1,0:1:3:0,3,28	0/0:3,0:3:9:0,9,91	0/0:4,0:4:12:0,12,122	0/0:1,0:1:3:0,3,31	0/0:1,0:1:3:0,3,31	0/0:3,0:3:9:0,9,93	0/0:4,0:4:12:0,12,125	0/0:3,0:3:9:0,9,95	0/0:4,0:4:12:0,12,126	0/0:3,0:3:9:0,9,91	0/0:2,0:2:6:0,6,65	0/0:5,0:5:15:0,15,154	1/1:0,1:1:3:29,3,0	1/1:0,1:1:3:28,3,0	0/0:3,0:3:9:0,9,97	1/1:0,7:7:21:211,21,0	0/0:9,0:9:24:0,24,271	0/0:5,0:5:15:0,15,153	0/0:7,0:7:21:0,21,211	0/0:8,0:8:24:0,24,248	0/0:3,0:3:9:0,9,95	0/0:1,0:1:3:0,3,32	./.:.:.:.:.	0/0:7,0:7:21:0,21,217	0/0:6,0:6:18:0,18,185	0/0:7,0:7:21:0,21,213	0/0:3,0:3:9:0,9,95	0/0:2,0:2:6:0,6,63	0/0:1,0:1:3:0,3,31	0/0:2,0:2:6:0,6,64	0/0:1,0:1:3:0,3,32	0/0:4,0:4:12:0,12,121	./.:.:.:.:.	0/0:1,0:1:3:0,3,31	0/0:3,0:3:9:0,9,97	0/0:3,0:3:9:0,9,97	0/0:3,0:3:9:0,9,91	0/0:4,0:4:12:0,12,126	0/0:2,0:2:6:0,6,65	0/0:4,0:4:12:0,12,118	0/0:3,0:3:9:0,9,97	0/0:5,0:5:15:0,15,161	0/0:2,0:2:6:0,6,63	1/1:0,7:7:21:224,21,0	1/1:0,5:5:15:161,15,0	0/0:2,0:2:6:0,6,63	0/0:3,0:3:9:0,9,90	0/1:1,1:2:26:26,0,26	0/0:5,0:5:15:0,15,156	1/1:0,1:1:3:32,3,0	0/0:1,0:1:3:0,3,32	./.:.:.:.:.	0/0:7,0:7:21:0,21,224	./.:.:.:.:.	1/1:0,2:2:6:63,6,0	0/0:2,0:2:6:0,6,63	0/0:3,0:3:9:0,9,95	0/0:3,0:3:9:0,9,96	0/0:5,0:5:15:0,15,162	0/0:5,0:5:15:0,15,153	0/0:8,0:8:24:0,24,243	0/0:1,0:1:3:0,3,27	0/0:5,0:5:12:0,12,136	0/0:8,0:8:24:0,24,245	0/0:7,0:7:21:0,21,220	./.:.:.:.:.	0/0:2,0:2:6:0,6,64	0/0:2,0:2:6:0,6,63	0/0:3,0:3:9:0,9,97	0/0:5,0:5:15:0,15,152	0/0:4,0:4:12:0,12,121	0/0:4,0:4:12:0,12,121	0/0:3,0:3:9:0,9,97	0/0:2,0:2:6:0,6,63	0/0:5,0:5:15:0,15,154	0/0:4,0:4:12:0,12,121	0/0:1,0:1:3:0,3,32	0/0:3,0:3:9:0,9,91	0/0:1,0:1:3:0,3,31	0/0:4,0:4:12:0,12,126	0/0:2,0:2:6:0,6,62	0/0:4,0:4:6:0,6,89	./.:.:.:.:.	0/0:7,0:7:9:0,9,134	0/0:2,0:2:3:0,3,45	0/0:4,0:4:6:0,6,89	0/0:2,0:2:3:0,3,45	0/0:4,0:4:6:0,6,89	0/0:34,0:34:99:0,102,1115
chr1	52035545	.	T	G	1449.62	.	AC=24;AF=0.092;AN=260;BaseQRankSum=-5.205;DP=827;Dels=0.00;FS=3.352;HaplotypeScore=0.1252;InbreedingCoeff=0.4587;MLEAC=19;MLEAF=0.073;MQ=59.53;MQ0=0;MQRankSum=-1.022;QD=22.30;ReadPosRankSum=0.630	GT:AD:DP:GQ:PL	0/0:33,0:33:99:0,99,1054	0/0:28,0:28:84:0,84,874	0/0:18,0:18:48:0,48,516	1/1:0,23:23:69:685,69,0	0/0:15,0:15:45:0,45,458	0/0:7,0:7:21:0,21,219	1/1:0,6:6:12:134,12,0	0/0:4,0:4:12:0,12,126	0/0:2,0:2:6:0,6,67	0/0:16,0:16:45:0,45,473	0/0:3,0:3:9:0,9,83	0/0:10,0:10:30:0,30,302	0/0:16,0:16:45:0,45,483	1/1:0,1:1:3:33,3,0	0/0:15,0:15:45:0,45,469	0/0:8,0:8:24:0,24,245	0/0:16,0:16:48:0,48,492	0/0:3,0:3:9:0,9,99	0/0:3,0:3:6:0,6,73	0/0:3,0:3:6:0,6,77	0/0:2,0:2:6:0,6,67	0/0:5,0:5:15:0,15,149	0/0:11,0:11:30:0,30,320	0/0:16,0:16:48:0,48,498	1/1:0,2:2:6:63,6,0	0/0:19,0:19:48:0,48,532	1/1:0,11:11:30:294,30,0	0/0:1,0:1:3:0,3,33	0/0:2,0:2:6:0,6,60	0/0:14,0:14:39:0,39,407	0/0:1,0:1:3:0,3,32	0/0:4,0:4:12:0,12,126	0/0:14,0:14:27:0,27,345	0/0:2,0:2:6:0,6,61	0/0:16,0:16:42:0,42,456	1/1:0,3:3:9:97,9,0	0/0:24,0:24:69:0,69,723	0/1:2,1:3:20:20,0,50	0/0:8,0:8:24:0,24,245	0/1:2,1:3:24:24,0,54	./.:.:.:.:.	0/0:9,0:9:27:0,27,278	0/0:19,0:19:57:0,57,589	0/0:25,0:25:69:0,69,736	0/0:14,0:14:42:0,42,422	0/0:11,0:11:33:0,33,344	0/0:11,0:11:33:0,33,338	0/0:1,0:1:3:0,3,32	0/0:3,0:3:6:0,6,76	0/0:4,0:4:12:0,12,118	0/0:2,0:2:6:0,6,61	0/0:3,0:3:9:0,9,93	0/0:3,0:3:9:0,9,91	1/1:0,1:1:3:30,3,0	0/0:3,0:3:9:0,9,89	0/0:1,0:1:3:0,3,32	0/0:6,0:6:18:0,18,178	0/0:3,0:3:9:0,9,89	0/0:2,0:2:6:0,6,65	0/0:5,0:5:15:0,15,153	0/0:4,0:4:12:0,12,120	0/0:4,0:4:12:0,12,122	0/0:12,0:12:36:0,36,354	0/0:7,0:7:15:0,15,180	0/0:13,0:13:39:0,39,393	0/0:3,0:3:9:0,9,94	1/1:0,1:1:3:30,3,0	0/0:3,0:3:9:0,9,94	0/0:3,0:3:9:0,9,87	./.:.:.:.:.	0/0:3,0:3:9:0,9,90	0/0:4,0:4:12:0,12,120	0/0:2,0:2:6:0,6,60	0/0:2,0:2:6:0,6,63	0/0:4,0:4:12:0,12,122	0/0:5,0:5:15:0,15,160	0/0:6,0:6:18:0,18,178	0/0:2,0:2:6:0,6,62	0/0:1,0:1:3:0,3,32	0/0:8,0:8:24:0,24,248	0/0:3,0:3:9:0,9,92	0/0:1,0:1:3:0,3,31	0/0:3,0:3:9:0,9,102	0/0:3,0:3:9:0,9,96	0/0:4,0:4:12:0,12,122	1/1:0,3:3:9:93,9,0	0/0:4,0:4:12:0,12,122	0/0:2,0:2:6:0,6,59	0/0:11,0:11:30:0,30,320	0/0:2,0:2:6:0,6,65	0/0:3,0:3:9:0,9,92	0/0:3,0:3:9:0,9,95	0/0:3,0:3:9:0,9,93	0/0:2,0:2:6:0,6,61	0/0:7,0:7:21:0,21,223	0/0:1,0:1:3:0,3,31	0/0:5,0:5:15:0,15,153	0/0:2,0:2:6:0,6,59	0/0:4,0:4:12:0,12,122	0/0:4,0:4:12:0,12,122	0/0:1,0:1:3:0,3,31	0/0:3,0:3:9:0,9,94	0/0:4,0:4:12:0,12,123	0/0:4,0:4:12:0,12,124	0/0:3,0:3:9:0,9,92	0/0:8,0:8:21:0,21,236	0/0:2,0:2:6:0,6,63	0/0:1,0:1:3:0,3,32	0/0:1,0:1:3:0,3,31	./.:.:.:.:.	1/1:0,5:5:15:145,15,0	0/0:1,0:1:3:0,3,31	1/1:0,3:3:6:75,6,0	0/0:2,0:2:6:0,6,58	0/0:3,0:3:9:0,9,92	0/0:4,0:4:9:0,9,110	0/0:8,0:8:24:0,24,248	0/0:2,0:2:3:0,3,30	0/0:1,0:1:3:0,3,31	0/0:5,0:5:15:0,15,148	0/0:6,0:6:18:0,18,182	0/0:2,0:2:6:0,6,61	0/0:8,0:8:21:0,21,233	0/0:2,0:2:6:0,6,59	0/0:5,0:5:12:0,12,120	0/0:5,0:5:15:0,15,154	0/0:8,0:8:24:0,24,245	0/0:9,0:9:27:0,27,275	0/0:1,0:1:3:0,3,32	./.:.:.:.:.	./.:.:.:.:.	0/0:1,0:1:3:0,3,32	0/0:7,0:7:12:0,12,146	0/0:3,0:3:6:0,6,76	./.:.:.:.:.	./.:.:.:.:.	0/0:35,0:35:99:0,105,1193
chr1	52039630	.	C	T	1010.69	.	AC=27;AF=0.110;AN=246;BaseQRankSum=-0.548;DP=596;Dels=0.00;FS=4.673;HaplotypeScore=0.1153;InbreedingCoeff=0.4370;MLEAC=21;MLEAF=0.085;MQ=59.42;MQ0=1;MQRankSum=0.942;QD=22.46;ReadPosRankSum=-0.030	GT:AD:DP:GQ:PL	0/0:26,0:26:78:0,78,818	0/0:15,0:15:45:0,45,458	0/0:17,0:17:51:0,51,520	0/0:28,0:29:84:0,84,868	0/0:20,0:20:60:0,60,627	0/0:5,0:5:15:0,15,153	0/0:8,0:8:24:0,24,247	0/0:1,0:1:3:0,3,31	0/0:1,0:1:3:0,3,32	0/0:8,0:8:24:0,24,248	./.:.:.:.:.	1/1:0,9:9:24:264,24,0	0/0:6,0:6:18:0,18,183	0/0:1,0:1:3:0,3,30	0/0:10,0:10:27:0,27,302	0/0:7,0:7:21:0,21,221	0/0:8,0:8:24:0,24,250	0/0:1,0:1:3:0,3,30	0/0:3,0:3:9:0,9,90	0/0:1,0:1:3:0,3,30	0/0:2,0:2:3:0,3,31	0/0:7,0:7:21:0,21,219	0/0:13,0:13:39:0,39,401	0/0:6,0:6:15:0,15,168	./.:.:.:.:.	0/0:12,0:12:36:0,36,368	0/0:11,0:11:33:0,33,334	0/0:5,0:5:15:0,15,165	0/0:1,0:1:3:0,3,32	0/0:9,0:9:27:0,27,277	0/0:2,0:2:6:0,6,61	./.:.:.:.:.	0/0:7,0:7:21:0,21,211	0/0:6,0:6:18:0,18,195	0/0:9,0:9:27:0,27,284	0/0:2,0:2:6:0,6,66	0/0:10,0:10:30:0,30,320	0/0:7,0:7:21:0,21,221	0/0:8,0:8:24:0,24,249	0/0:1,0:1:3:0,3,30	0/0:2,0:2:6:0,6,60	0/0:14,0:14:42:0,42,449	0/0:10,0:10:30:0,30,307	0/0:9,0:9:24:0,24,237	1/1:0,7:7:21:211,21,0	0/0:10,0:10:30:0,30,314	0/0:13,0:13:39:0,39,398	0/0:8,0:8:24:0,24,252	0/0:1,0:1:3:0,3,27	0/0:2,0:2:6:0,6,65	./.:.:.:.:.	0/0:3,0:3:9:0,9,90	0/0:3,0:3:9:0,9,93	0/0:1,0:1:3:0,3,31	1/1:0,3:3:9:93,9,0	0/0:1,0:1:3:0,3,32	1/1:0,1:1:3:32,3,0	1/1:0,1:1:3:30,3,0	0/0:4,0:4:12:0,12,125	1/1:0,3:3:9:90,9,0	0/0:2,0:2:6:0,6,63	0/0:5,0:5:15:0,15,158	0/0:5,0:5:15:0,15,153	0/0:5,0:5:15:0,15,154	0/0:6,0:6:18:0,18,182	0/0:3,0:3:9:0,9,89	0/0:2,0:2:6:0,6,61	0/0:2,0:2:6:0,6,63	0/0:5,0:5:15:0,15,163	0/0:1,0:1:3:0,3,30	0/0:1,0:1:3:0,3,31	./.:.:.:.:.	0/0:2,0:2:6:0,6,61	0/1:2,4:6:45:99,0,45	1/1:0,4:4:12:123,12,0	./.:.:.:.:.	1/1:0,1:1:3:30,3,0	0/0:2,0:2:6:0,6,64	1/1:0,2:2:6:63,6,0	0/0:3,0:3:9:0,9,87	0/0:1,0:1:3:0,3,30	./.:.:.:.:.	0/0:1,0:1:3:0,3,31	0/0:3,0:3:9:0,9,91	0/0:1,0:1:3:0,3,31	0/0:3,0:3:9:0,9,92	0/0:3,0:3:9:0,9,93	0/0:2,0:2:6:0,6,60	0/0:3,0:3:9:0,9,92	0/0:5,0:5:15:0,15,160	0/0:1,0:1:3:0,3,30	0/0:2,0:2:6:0,6,59	0/0:3,0:3:9:0,9,93	0/0:2,0:2:6:0,6,64	./.:.:.:.:.	0/0:1,0:1:3:0,3,30	0/0:3,0:3:9:0,9,92	0/0:5,0:5:15:0,15,148	./.:.:.:.:.	0/0:1,0:1:3:0,3,31	0/0:6,0:6:18:0,18,189	0/0:7,0:7:21:0,21,226	./.:.:.:.:.	0/0:2,0:2:6:0,6,56	0/0:3,0:3:9:0,9,99	0/0:4,0:4:12:0,12,124	0/0:3,0:3:9:0,9,96	0/0:2,0:2:6:0,6,59	0/0:1,0:1:3:0,3,32	0/0:1,0:1:3:0,3,31	0/0:5,0:5:15:0,15,152	0/0:1,0:1:3:0,3,32	0/0:3,0:3:9:0,9,93	0/0:3,0:3:9:0,9,93	0/0:2,0:2:6:0,6,59	0/0:4,0:4:12:0,12,124	0/0:1,0:1:3:0,3,32	./.:.:.:.:.	1/1:0,1:1:3:32,3,0	./.:.:.:.:.	./.:.:.:.:.	1/1:0,3:3:9:92,9,0	0/0:1,0:1:3:0,3,32	0/0:1,0:1:3:0,3,30	0/0:3,1:4:9:0,9,92	0/0:4,0:4:12:0,12,122	1/1:0,3:3:9:97,9,0	0/0:1,0:1:3:0,3,30	1/1:0,1:1:3:30,3,0	0/0:3,0:3:6:0,6,76	0/0:2,0:2:3:0,3,45	0/0:4,0:4:6:0,6,89	0/0:2,0:2:3:0,3,45	0/0:2,0:2:6:0,6,59	0/0:4,0:4:9:0,9,107	./.:.:.:.:.	0/0:25,0:25:75:0,75,834
chr1	52039718	.	C	G	1500.87	.	AC=29;AF=0.116;AN=250;BaseQRankSum=0.992;DP=711;Dels=0.00;FS=0.495;HaplotypeScore=0.1066;InbreedingCoeff=0.4846;MLEAC=21;MLEAF=0.084;MQ=59.64;MQ0=1;MQRankSum=-0.372;QD=23.45;ReadPosRankSum=0.700	GT:AD:DP:GQ:PL	0/0:42,0:42:99:0,126,1365	0/0:14,0:14:42:0,42,455	0/0:11,0:11:33:0,33,351	0/0:36,0:36:96:0,96,1083	0/0:15,0:15:42:0,42,466	0/0:7,0:7:21:0,21,221	0/0:4,0:4:12:0,12,122	0/0:2,0:2:6:0,6,63	0/0:1,0:1:3:0,3,32	0/0:15,0:15:42:0,42,455	./.:.:.:.:.	1/1:0,13:13:36:396,36,0	0/0:18,0:18:54:0,54,569	0/0:1,0:1:3:0,3,32	0/0:14,0:14:42:0,42,450	0/0:13,0:13:36:0,36,402	0/0:18,0:18:48:0,48,518	./.:.:.:.:.	0/0:5,0:5:15:0,15,158	0/0:3,0:3:9:0,9,92	0/0:2,0:2:6:0,6,65	0/0:9,0:9:27:0,27,284	0/0:11,0:11:33:0,33,351	0/0:14,0:14:36:0,36,388	./.:.:.:.:.	0/0:10,0:10:30:0,30,316	0/0:10,0:10:30:0,30,315	0/0:1,0:1:3:0,3,33	0/0:3,0:3:9:0,9,95	0/0:14,0:14:42:0,42,443	0/0:2,0:2:6:0,6,67	0/0:2,0:2:6:0,6,57	0/0:3,0:3:9:0,9,97	0/0:2,0:2:6:0,6,66	0/0:16,0:18:42:0,42,473	./.:.:.:.:.	0/0:14,0:14:42:0,42,449	0/0:4,0:4:12:0,12,131	0/0:11,0:11:33:0,33,351	0/0:1,0:1:3:0,3,32	0/0:2,0:2:6:0,6,63	0/0:13,0:13:36:0,36,397	0/0:23,0:23:69:0,69,726	0/0:7,0:7:21:0,21,223	1/1:0,12:12:33:351,33,0	0/0:11,0:11:33:0,33,352	0/0:7,0:7:21:0,21,227	0/0:1,0:1:3:0,3,32	0/0:2,0:2:6:0,6,63	0/0:3,0:3:9:0,9,97	0/0:3,0:3:6:0,6,76	0/0:5,0:5:15:0,15,155	0/0:5,0:5:15:0,15,160	0/0:6,0:6:18:0,18,190	1/1:0,3:3:9:92,9,0	./.:.:.:.:.	1/1:0,2:2:6:60,6,0	1/1:0,1:1:3:34,3,0	0/0:3,0:3:9:0,9,94	1/1:0,3:3:9:97,9,0	0/0:4,0:4:12:0,12,130	0/0:2,0:2:6:0,6,61	0/0:5,0:5:15:0,15,162	0/0:3,0:3:9:0,9,97	0/0:2,0:2:6:0,6,61	0/0:3,0:3:9:0,9,95	0/0:1,0:1:3:0,3,32	0/0:4,0:4:12:0,12,126	0/0:2,0:2:6:0,6,67	0/0:1,0:1:3:0,3,32	0/0:3,0:3:9:0,9,83	0/0:4,0:4:12:0,12,129	0/0:1,0:1:3:0,3,32	0/1:3,3:6:69:69,0,76	1/1:0,5:5:15:161,15,0	1/1:0,6:6:18:192,18,0	./.:.:.:.:.	0/0:4,0:4:12:0,12,131	1/1:0,4:4:12:124,12,0	0/0:6,0:6:15:0,15,177	0/0:1,0:1:3:0,3,32	0/0:2,0:2:6:0,6,63	0/0:1,0:1:3:0,3,32	./.:.:.:.:.	0/0:4,0:4:12:0,12,126	./.:.:.:.:.	0/0:4,0:4:12:0,12,122	0/0:1,0:1:3:0,3,30	0/0:1,0:1:3:0,3,34	0/0:3,0:3:9:0,9,99	./.:.:.:.:.	0/0:4,0:4:12:0,12,129	0/0:1,0:1:3:0,3,32	0/0:2,0:2:6:0,6,62	0/0:6,0:6:18:0,18,189	0/0:3,0:3:9:0,9,100	0/0:2,0:2:3:0,3,31	0/0:3,0:3:9:0,9,95	0/0:3,0:3:9:0,9,92	0/0:2,0:2:6:0,6,61	0/0:4,0:4:12:0,12,124	0/0:1,0:1:3:0,3,32	0/0:2,0:2:6:0,6,67	0/0:1,0:1:3:0,3,32	0/0:4,0:4:9:0,9,104	0/0:4,0:4:12:0,12,122	./.:.:.:.:.	0/0:5,0:5:15:0,15,158	0/0:1,0:1:3:0,3,32	0/0:1,0:1:3:0,3,32	0/0:3,0:3:9:0,9,86	0/0:1,0:1:3:0,3,32	0/0:6,0:6:18:0,18,189	./.:.:.:.:.	0/0:6,0:6:18:0,18,192	0/0:3,0:3:9:0,9,98	0/0:1,0:1:3:0,3,32	0/0:3,0:3:9:0,9,92	1/1:0,1:1:3:33,3,0	0/0:2,0:2:6:0,6,65	1/1:0,2:2:6:68,6,0	1/1:0,2:2:6:63,6,0	0/0:8,0:8:24:0,24,248	./.:.:.:.:.	0/0:5,0:5:15:0,15,153	0/0:2,0:2:6:0,6,63	1/1:0,3:3:6:80,6,0	0/0:1,0:1:3:0,3,32	1/1:0,1:1:3:33,3,0	0/0:3,0:3:6:0,6,76	0/0:6,0:6:9:0,9,134	0/0:2,0:2:3:0,3,45	0/0:2,0:2:3:0,3,45	0/0:3,0:3:6:0,6,75	0/0:6,0:6:12:0,12,153	0/0:2,0:2:3:0,3,45	0/0:30,0:30:90:0,90,1031
chr1	52041455	.	G	T	2161.67	.	AC=20;AF=0.078;AN=258;BaseQRankSum=-3.464;DP=800;Dels=0.00;FS=0.881;HaplotypeScore=0.0760;InbreedingCoeff=0.4095;MLEAC=18;MLEAF=0.070;MQ=59.69;MQ0=0;MQRankSum=1.281;QD=24.85;ReadPosRankSum=-1.839	GT:AD:DP:GQ:PL	0/0:45,0:45:99:0,135,1420	0/0:20,0:20:60:0,60,641	0/0:13,0:13:39:0,39,417	1/1:0,37:37:99:1116,111,0	0/0:16,0:16:48:0,48,499	0/0:6,0:6:15:0,15,173	1/1:0,8:8:21:231,21,0	0/0:1,0:1:3:0,3,32	0/0:3,0:3:9:0,9,91	0/0:8,0:8:24:0,24,246	./.:.:.:.:.	0/0:17,0:17:48:0,48,529	0/0:7,0:7:21:0,21,217	1/1:0,1:1:3:33,3,0	0/0:12,0:12:36:0,36,386	0/0:15,0:15:45:0,45,472	0/0:14,0:14:39:0,39,424	0/0:2,0:2:6:0,6,64	0/0:7,0:7:21:0,21,227	0/0:1,0:1:3:0,3,31	0/0:3,0:3:9:0,9,97	0/0:9,0:9:27:0,27,285	0/0:7,0:7:21:0,21,222	0/0:19,0:19:57:0,57,602	1/1:0,3:3:9:95,9,0	0/0:14,0:14:36:0,36,406	1/1:0,11:11:33:339,33,0	0/0:4,0:4:12:0,12,129	0/0:1,0:1:3:0,3,32	0/0:16,0:16:42:0,42,476	0/0:4,0:4:12:0,12,118	0/0:4,0:4:12:0,12,128	0/0:10,0:10:30:0,30,300	0/0:4,0:4:12:0,12,130	0/0:17,0:17:48:0,48,510	0/1:1,3:4:24:81,0,24	0/0:12,0:12:36:0,36,371	0/1:4,2:6:41:41,0,110	0/0:5,0:5:15:0,15,159	0/0:1,0:1:3:0,3,36	0/0:3,0:3:9:0,9,97	0/0:8,0:8:24:0,24,264	0/0:12,0:12:36:0,36,373	0/0:8,0:8:21:0,21,240	0/0:12,0:12:36:0,36,379	0/0:17,0:17:51:0,51,520	0/0:10,0:10:24:0,24,279	0/0:2,0:2:6:0,6,66	0/0:3,0:3:9:0,9,94	0/0:5,0:5:15:0,15,159	./.:.:.:.:.	0/0:2,0:2:6:0,6,65	0/0:6,0:6:18:0,18,191	./.:.:.:.:.	0/0:5,0:5:15:0,15,159	0/0:2,0:2:6:0,6,62	0/0:4,0:4:12:0,12,128	0/0:9,0:9:27:0,27,290	0/0:2,0:2:6:0,6,65	0/0:2,0:2:6:0,6,61	0/0:1,0:1:3:0,3,32	0/0:3,0:3:9:0,9,90	0/0:10,0:10:30:0,30,312	0/0:2,0:2:6:0,6,61	0/0:3,0:3:9:0,9,92	0/0:3,0:3:9:0,9,96	1/1:0,1:1:3:31,3,0	0/0:2,0:2:6:0,6,62	0/0:1,0:1:3:0,3,31	0/0:2,0:2:6:0,6,62	0/0:3,0:3:9:0,9,92	./.:.:.:.:.	0/0:2,0:2:6:0,6,64	0/0:7,0:7:21:0,21,222	0/0:1,0:1:3:0,3,32	0/0:3,0:3:9:0,9,89	0/0:3,0:3:9:0,9,94	0/0:11,0:11:33:0,33,348	./.:.:.:.:.	0/0:6,0:6:18:0,18,181	./.:.:.:.:.	0/0:1,0:1:3:0,3,32	0/0:2,0:2:6:0,6,68	./.:.:.:.:.	0/0:6,0:6:18:0,18,194	1/1:0,6:6:18:182,18,0	0/0:5,0:5:15:0,15,162	0/0:4,0:4:12:0,12,127	0/0:1,0:1:3:0,3,32	0/0:7,0:7:21:0,21,231	0/0:1,0:1:3:0,3,31	0/0:6,0:6:18:0,18,191	0/0:2,0:2:6:0,6,64	0/0:1,0:1:3:0,3,33	0/0:3,0:3:9:0,9,95	0/0:4,0:4:12:0,12,125	0/0:7,0:7:21:0,21,223	0/0:2,0:2:6:0,6,64	0/0:1,0:1:3:0,3,32	0/0:1,0:1:3:0,3,23	0/0:7,0:7:21:0,21,229	0/0:4,0:4:12:0,12,124	0/0:1,0:1:3:0,3,31	0/0:1,0:1:3:0,3,33	0/0:6,0:6:18:0,18,194	0/0:1,0:1:3:0,3,32	0/0:10,0:10:30:0,30,325	0/0:2,0:2:6:0,6,62	0/0:2,0:2:6:0,6,63	1/1:0,1:1:3:28,3,0	1/1:0,9:9:21:240,21,0	0/0:2,0:2:6:0,6,63	0/0:2,0:2:6:0,6,61	0/0:8,0:8:24:0,24,252	0/0:2,0:2:6:0,6,66	0/0:5,0:5:15:0,15,156	0/0:5,0:5:15:0,15,159	0/0:2,0:2:6:0,6,64	0/0:2,0:2:6:0,6,61	0/0:2,0:2:6:0,6,62	./.:.:.:.:.	0/0:2,0:2:6:0,6,59	0/0:5,0:5:15:0,15,154	0/0:6,0:6:18:0,18,193	0/0:1,0:1:3:0,3,32	0/0:4,0:4:12:0,12,128	0/0:3,0:3:9:0,9,95	0/0:4,0:4:12:0,12,130	0/0:3,0:3:9:0,9,97	0/0:4,0:4:6:0,6,89	0/0:3,0:3:6:0,6,76	0/0:5,0:5:9:0,9,121	0/0:4,0:4:9:0,9,102	0/0:12,0:12:21:0,21,286	0/0:2,0:2:3:0,3,45	0/0:4,0:4:9:0,9,108	0/0:41,0:41:99:0,123,1425
chr1	52041456	.	T	G	2225.86	.	AC=20;AF=0.078;AN=258;BaseQRankSum=4.775;DP=785;Dels=0.00;FS=0.885;HaplotypeScore=0.0760;InbreedingCoeff=0.4006;MLEAC=18;MLEAF=0.070;MQ=59.62;MQ0=0;MQRankSum=0.903;QD=25.88;ReadPosRankSum=-1.746	GT:AD:DP:GQ:PL	0/0:42,0:42:99:0,126,1299	0/0:20,0:20:60:0,60,592	0/0:13,0:13:39:0,39,396	1/1:0,37:37:99:1162,111,0	0/0:16,0:16:48:0,48,484	0/0:6,0:6:15:0,15,167	1/1:0,8:8:21:234,21,0	0/0:1,0:1:3:0,3,31	0/0:4,0:4:12:0,12,124	0/0:8,0:8:24:0,24,243	./.:.:.:.:.	0/0:17,0:17:48:0,48,510	0/0:7,0:7:21:0,21,210	1/1:0,1:1:3:32,3,0	0/0:12,0:12:36:0,36,363	0/0:15,0:15:45:0,45,458	0/0:14,0:14:39:0,39,408	0/0:2,0:2:6:0,6,62	0/0:7,0:7:21:0,21,212	0/0:1,0:1:3:0,3,29	0/0:2,0:2:6:0,6,65	0/0:9,0:9:27:0,27,276	0/0:7,0:7:21:0,21,210	0/0:16,0:16:48:0,48,486	1/1:0,3:3:9:97,9,0	0/0:14,0:14:36:0,36,390	1/1:0,11:11:33:354,33,0	0/0:4,0:4:12:0,12,125	0/0:1,0:1:3:0,3,32	0/0:15,0:15:39:0,39,436	0/0:3,0:3:9:0,9,93	0/0:4,0:4:12:0,12,128	0/0:10,0:10:30:0,30,294	0/0:4,0:4:12:0,12,128	0/0:17,0:17:48:0,48,503	0/1:1,3:4:21:84,0,21	0/0:12,0:12:36:0,36,371	0/1:4,2:6:44:44,0,102	0/0:5,0:5:15:0,15,151	0/0:1,0:1:3:0,3,34	0/0:3,0:3:9:0,9,94	0/0:8,0:8:24:0,24,249	0/0:11,0:11:33:0,33,325	0/0:8,0:8:21:0,21,233	0/0:12,0:12:36:0,36,370	0/0:15,0:15:45:0,45,444	0/0:10,0:10:24:0,24,272	0/0:2,0:2:6:0,6,60	0/0:3,0:3:9:0,9,91	0/0:5,0:5:15:0,15,151	./.:.:.:.:.	0/0:2,0:2:6:0,6,61	0/0:6,0:6:18:0,18,181	./.:.:.:.:.	0/0:5,0:5:15:0,15,154	0/0:2,0:2:6:0,6,61	0/0:4,0:4:12:0,12,122	0/0:8,0:8:24:0,24,250	0/0:2,0:2:6:0,6,63	0/0:2,0:2:6:0,6,59	0/0:1,0:1:3:0,3,25	0/0:3,0:3:9:0,9,92	0/0:10,0:10:30:0,30,288	0/0:2,0:2:6:0,6,59	0/0:3,0:3:9:0,9,95	0/0:3,0:3:9:0,9,92	1/1:0,1:1:3:31,3,0	0/0:2,0:2:6:0,6,61	0/0:1,0:1:3:0,3,29	0/0:2,0:2:6:0,6,60	0/0:3,0:3:9:0,9,86	./.:.:.:.:.	0/0:2,0:2:3:0,3,31	0/0:7,0:7:21:0,21,213	0/0:1,0:1:3:0,3,31	0/0:3,0:3:9:0,9,86	0/0:3,0:3:9:0,9,88	0/0:11,0:11:33:0,33,330	./.:.:.:.:.	0/0:5,0:5:15:0,15,145	./.:.:.:.:.	0/0:1,0:1:3:0,3,30	0/0:2,0:2:6:0,6,64	./.:.:.:.:.	0/0:6,0:6:18:0,18,183	1/1:0,6:6:18:193,18,0	0/0:5,0:5:15:0,15,153	0/0:4,0:4:12:0,12,123	0/0:1,0:1:3:0,3,31	0/0:7,0:7:21:0,21,221	0/0:1,0:1:3:0,3,29	0/0:6,0:6:18:0,18,184	0/0:1,0:1:3:0,3,32	0/0:1,0:1:3:0,3,32	0/0:2,0:2:6:0,6,61	0/0:4,0:4:12:0,12,123	0/0:6,0:6:18:0,18,189	0/0:2,0:2:6:0,6,59	0/0:1,0:1:3:0,3,31	0/0:1,0:1:3:0,3,32	0/0:7,0:7:21:0,21,213	0/0:4,0:4:12:0,12,120	0/0:1,0:1:3:0,3,29	0/0:1,0:1:3:0,3,32	0/0:6,0:6:18:0,18,188	0/0:1,0:1:3:0,3,30	0/0:11,0:11:33:0,33,337	0/0:2,0:2:6:0,6,59	0/0:3,0:3:9:0,9,89	1/1:0,1:1:3:30,3,0	1/1:0,8:8:18:219,18,0	0/0:3,0:3:9:0,9,91	0/0:2,0:2:6:0,6,57	0/0:8,0:8:24:0,24,237	0/0:2,0:2:6:0,6,64	0/0:5,0:5:15:0,15,152	0/0:5,0:5:15:0,15,153	0/0:2,0:2:6:0,6,59	0/0:2,0:2:6:0,6,59	0/0:2,0:2:6:0,6,59	./.:.:.:.:.	0/0:1,0:1:3:0,3,29	0/0:4,1:5:12:0,12,124	0/0:6,0:6:18:0,18,182	0/0:1,0:1:3:0,3,32	0/0:4,0:4:12:0,12,122	0/0:3,0:3:9:0,9,89	0/0:4,0:4:12:0,12,124	0/0:3,0:3:9:0,9,93	0/0:4,0:4:6:0,6,89	0/0:3,0:3:6:0,6,75	0/0:5,0:5:9:0,9,120	0/0:4,0:4:9:0,9,100	0/0:12,0:12:21:0,21,284	0/0:2,0:2:3:0,3,45	0/0:4,0:4:9:0,9,97	0/0:41,0:41:99:0,123,1408
chr1	52042074	.	C	T	4671.48	.	AC=67;AF=0.268;AN=250;BaseQRankSum=-5.202;DP=855;Dels=0.00;FS=5.644;HaplotypeScore=0.1447;InbreedingCoeff=0.6331;MLEAC=60;MLEAF=0.240;MQ=59.72;MQ0=0;MQRankSum=-0.467;QD=23.83;ReadPosRankSum=1.414	GT:AD:DP:GQ:PL	0/0:48,0:48:99:0,144,1542	0/0:16,0:16:45:0,45,488	0/0:14,0:14:42:0,42,450	0/0:21,0:21:63:0,63,665	1/1:0,16:16:45:473,45,0	0/0:22,0:22:57:0,57,637	0/0:15,0:15:45:0,45,464	1/1:0,2:2:6:67,6,0	0/0:5,0:5:15:0,15,154	0/0:16,0:16:48:0,48,497	0/0:3,0:3:9:0,9,95	0/0:18,0:18:51:0,51,550	1/1:0,20:20:51:551,51,0	./.:.:.:.:.	1/1:0,15:15:45:452,45,0	1/1:0,19:19:57:573,57,0	1/1:0,10:10:30:308,30,0	0/0:5,0:5:15:0,15,158	0/0:9,0:9:21:0,21,245	0/0:6,0:6:15:0,15,174	0/0:1,0:1:3:0,3,34	0/0:21,0:21:57:0,57,620	0/0:15,0:15:45:0,45,475	0/0:14,0:14:39:0,39,419	0/0:3,0:3:9:0,9,97	0/0:26,0:26:75:0,75,780	0/0:8,0:8:21:0,21,239	0/0:4,0:4:12:0,12,134	0/1:3,1:4:20:20,0,86	1/1:0,17:17:51:499,51,0	0/1:6,1:7:14:14,0,176	0/0:3,0:3:6:0,6,64	0/0:18,0:18:54:0,54,573	1/1:0,3:3:9:96,9,0	0/0:8,0:8:24:0,24,251	0/0:1,0:1:3:0,3,35	0/0:13,0:13:36:0,36,384	0/0:9,0:9:21:0,21,231	0/0:14,0:14:39:0,39,416	0/0:1,0:1:3:0,3,35	1/1:0,4:4:12:117,12,0	1/1:0,12:12:33:347,33,0	0/0:21,0:21:51:0,51,592	0/0:23,0:23:63:0,63,684	0/0:16,0:16:42:0,42,476	0/0:17,0:17:42:0,42,486	0/0:7,0:7:18:0,18,184	0/0:7,0:7:18:0,18,203	1/1:0,1:1:3:31,3,0	0/0:9,0:9:27:0,27,285	0/0:2,0:2:6:0,6,64	0/0:5,0:5:15:0,15,163	0/0:3,0:3:6:0,6,76	0/0:1,0:1:3:0,3,32	0/0:7,0:7:18:0,18,201	0/0:4,0:4:12:0,12,127	0/0:4,0:4:12:0,12,129	0/0:8,0:8:24:0,24,243	./.:.:.:.:.	0/0:6,0:6:15:0,15,158	1/1:0,1:1:3:32,3,0	1/1:0,1:1:3:28,3,0	1/1:0,8:8:24:239,24,0	1/1:0,4:4:12:115,12,0	1/1:0,1:1:3:32,3,0	1/1:0,1:1:3:32,3,0	0/0:3,0:3:9:0,9,94	1/1:0,4:4:12:115,12,0	1/1:0,2:2:6:59,6,0	./.:.:.:.:.	0/0:1,0:1:3:0,3,34	0/0:4,0:4:12:0,12,123	0/0:1,0:1:3:0,3,32	0/0:2,0:2:6:0,6,65	0/0:2,0:2:6:0,6,67	0/0:5,0:5:15:0,15,154	./.:.:.:.:.	0/0:2,0:2:6:0,6,61	0/0:1,0:1:3:0,3,32	0/0:1,0:1:3:0,3,33	./.:.:.:.:.	0/0:3,0:3:9:0,9,96	0/0:6,0:6:18:0,18,199	0/0:3,0:3:6:0,6,79	0/0:3,0:3:9:0,9,92	0/0:4,0:4:12:0,12,136	1/1:0,2:2:6:58,6,0	0/0:3,0:3:9:0,9,97	1/1:0,4:4:12:121,12,0	0/1:5,1:6:12:12,0,146	1/1:0,5:5:12:132,12,0	1/1:0,3:3:9:89,9,0	./.:.:.:.:.	1/1:0,3:3:9:87,9,0	./.:.:.:.:.	1/1:0,2:2:6:68,6,0	0/1:1,2:3:19:56,0,19	1/1:0,1:1:3:29,3,0	1/1:0,2:2:3:31,3,0	1/1:0,2:2:6:57,6,0	1/1:0,4:4:12:119,12,0	1/1:0,1:1:3:33,3,0	0/1:3,1:4:19:19,0,83	0/0:3,0:3:6:0,6,76	0/0:3,0:3:9:0,9,90	0/0:5,0:5:15:0,15,158	0/0:5,0:5:15:0,15,166	0/0:11,0:11:33:0,33,339	0/0:3,0:3:9:0,9,99	0/0:5,0:5:15:0,15,149	0/0:4,0:4:12:0,12,126	0/0:3,0:3:9:0,9,99	0/0:8,0:8:24:0,24,252	1/1:0,2:2:6:65,6,0	0/0:2,0:2:6:0,6,63	./.:.:.:.:.	./.:.:.:.:.	0/0:3,0:3:9:0,9,93	0/0:1,0:1:3:0,3,32	./.:.:.:.:.	0/0:2,0:2:6:0,6,65	0/0:6,0:6:18:0,18,189	0/0:6,0:6:18:0,18,181	0/0:5,0:5:15:0,15,162	0/0:7,0:7:18:0,18,190	0/0:4,0:4:12:0,12,120	0/0:1,0:1:3:0,3,25	0/0:2,0:2:6:0,6,64	0/0:3,0:3:9:0,9,91	./.:.:.:.:.	0/0:2,0:2:3:0,3,45	0/0:2,0:2:3:0,3,45	./.:.:.:.:.	0/0:2,0:2:3:0,3,45	0/0:2,0:2:3:0,3,45	0/0:2,0:2:3:0,3,44	0/0:15,0:15:45:0,45,500
chr1	52046588	.	C	T	1103.7	.	AC=20;AF=0.077;AN=260;BaseQRankSum=-2.410;DP=1013;Dels=0.00;FS=6.537;HaplotypeScore=0.1974;InbreedingCoeff=0.5834;MLEAC=14;MLEAF=0.054;MQ=59.55;MQ0=0;MQRankSum=-0.111;QD=23.99;ReadPosRankSum=0.013	GT:AD:DP:GQ:PL	0/0:55,0:55:99:0,165,1754	0/0:22,0:22:57:0,57,639	0/0:19,0:19:57:0,57,598	0/0:31,0:31:93:0,93,950	0/0:10,0:10:30:0,30,304	0/0:12,0:12:36:0,36,363	0/0:29,0:29:84:0,84,863	0/0:1,0:1:3:0,3,32	0/0:2,0:2:6:0,6,66	0/0:17,0:17:51:0,51,542	0/0:5,0:5:15:0,15,158	1/1:0,12:12:36:360,36,0	0/0:14,0:14:42:0,42,430	0/0:3,0:3:9:0,9,101	0/0:12,0:12:36:0,36,374	0/0:30,0:30:87:0,87,916	0/0:23,0:23:66:0,66,685	0/0:11,0:11:33:0,33,358	0/0:9,0:9:27:0,27,288	0/0:23,0:23:60:0,60,635	0/0:6,0:6:18:0,18,185	0/0:15,0:15:45:0,45,468	0/0:16,0:16:42:0,42,471	0/0:18,0:18:51:0,51,541	0/0:4,0:4:12:0,12,124	0/0:17,0:17:45:0,45,493	0/0:15,0:15:45:0,45,472	0/0:6,0:6:18:0,18,182	0/0:7,0:7:18:0,18,183	0/0:24,0:24:69:0,69,712	0/0:9,0:9:27:0,27,288	0/0:2,0:2:6:0,6,64	0/0:13,0:13:39:0,39,408	./.:.:.:.:.	0/0:11,0:11:33:0,33,335	0/0:8,0:8:24:0,24,258	0/0:12,0:12:33:0,33,354	0/0:7,0:7:21:0,21,213	0/0:12,0:12:36:0,36,352	0/0:5,0:5:15:0,15,167	0/0:4,0:4:12:0,12,131	0/0:16,0:16:45:0,45,474	0/0:7,0:7:21:0,21,222	0/0:22,0:22:66:0,66,660	1/1:0,12:12:33:352,33,0	0/0:22,0:22:57:0,57,630	0/0:10,0:10:24:0,24,284	0/0:9,0:9:27:0,27,296	0/0:1,0:1:3:0,3,32	0/0:5,0:5:15:0,15,153	0/0:4,0:4:12:0,12,130	0/0:2,0:2:6:0,6,62	0/0:5,0:5:15:0,15,162	./.:.:.:.:.	1/1:0,5:5:15:160,15,0	0/0:5,0:5:15:0,15,152	0/0:5,0:5:15:0,15,155	0/0:11,0:11:27:0,27,302	0/0:3,0:3:9:0,9,95	1/1:0,1:1:3:31,3,0	0/0:3,0:3:9:0,9,90	0/0:3,0:3:9:0,9,94	0/0:6,0:6:18:0,18,185	0/0:5,0:5:15:0,15,150	0/0:7,0:7:18:0,18,198	0/0:7,0:7:21:0,21,220	0/0:3,0:3:9:0,9,95	0/0:4,0:4:12:0,12,120	./.:.:.:.:.	0/0:1,0:1:3:0,3,30	./.:.:.:.:.	0/0:2,0:2:6:0,6,65	0/0:2,0:2:6:0,6,63	0/0:1,0:1:3:0,3,32	1/1:0,4:4:12:121,12,0	1/1:0,4:4:9:87,9,0	0/0:3,0:3:6:0,6,77	./.:.:.:.:.	1/1:0,1:1:3:32,3,0	./.:.:.:.:.	0/0:2,0:2:6:0,6,63	0/0:6,0:6:18:0,18,184	0/0:4,0:4:12:0,12,128	0/0:5,0:5:15:0,15,148	0/0:4,0:4:12:0,12,124	0/0:5,0:5:15:0,15,160	0/0:6,0:6:18:0,18,167	0/0:10,0:10:30:0,30,320	0/0:5,0:5:15:0,15,154	0/0:8,0:8:24:0,24,258	0/0:1,0:1:3:0,3,30	0/0:4,0:4:12:0,12,117	0/0:7,0:7:21:0,21,201	0/0:4,0:4:12:0,12,118	0/0:3,0:3:9:0,9,93	0/0:3,0:3:9:0,9,96	0/0:6,0:6:18:0,18,187	0/0:2,0:2:6:0,6,62	0/0:6,0:6:15:0,15,174	0/0:2,0:2:6:0,6,65	0/0:11,0:11:33:0,33,351	0/0:1,0:1:3:0,3,32	0/0:4,0:4:12:0,12,121	0/0:1,0:1:3:0,3,30	0/0:1,0:1:3:0,3,32	0/0:4,0:4:12:0,12,124	0/0:6,0:6:18:0,18,193	0/0:5,0:5:15:0,15,147	0/0:4,0:4:12:0,12,122	0/0:6,0:6:18:0,18,176	0/0:9,0:9:27:0,27,275	0/0:4,0:4:12:0,12,124	0/0:4,0:4:12:0,12,114	0/0:7,0:7:21:0,21,212	0/0:4,0:4:12:0,12,120	0/0:5,0:5:15:0,15,160	0/0:3,0:3:9:0,9,95	0/0:2,0:2:6:0,6,61	1/1:0,3:3:9:90,9,0	0/0:4,0:4:12:0,12,126	0/0:2,0:2:6:0,6,66	0/0:6,0:6:18:0,18,184	0/0:4,0:4:12:0,12,122	0/0:1,0:1:3:0,3,34	0/0:3,0:3:9:0,9,95	0/0:3,0:3:6:0,6,78	1/1:0,2:2:6:61,6,0	0/0:2,0:2:6:0,6,59	1/1:0,2:2:6:59,6,0	./.:.:.:.:.	0/0:4,0:4:6:0,6,89	0/0:4,0:4:6:0,6,89	0/0:4,0:4:9:0,9,108	0/0:10,0:10:21:0,21,241	0/0:6,0:6:9:0,9,120	0/0:10,0:10:18:0,18,226	0/0:16,0:17:45:0,45,502
chr1	52047397	.	G	A	4044.73	.	AC=71;AF=0.320;AN=222;BaseQRankSum=-2.849;DP=578;Dels=0.00;FS=2.974;HaplotypeScore=0.0787;InbreedingCoeff=0.6707;MLEAC=69;MLEAF=0.311;MQ=59.61;MQ0=0;MQRankSum=0.462;QD=26.61;ReadPosRankSum=-1.568	GT:AD:DP:GQ:PL	0/0:23,0:23:69:0,69,723	0/0:20,0:20:60:0,60,612	0/0:11,0:11:33:0,33,355	0/0:16,0:16:48:0,48,503	1/1:0,14:14:39:410,39,0	0/0:7,0:7:21:0,21,215	0/0:9,0:9:27:0,27,277	./.:.:.:.:.	0/0:1,0:1:3:0,3,34	0/0:7,0:7:21:0,21,217	0/0:3,0:3:9:0,9,92	0/0:8,0:8:24:0,24,248	1/1:0,3:3:9:92,9,0	./.:.:.:.:.	1/1:0,20:20:57:599,57,0	1/1:0,8:8:24:238,24,0	1/1:0,5:5:15:152,15,0	./.:.:.:.:.	./.:.:.:.:.	0/0:2,0:2:6:0,6,61	0/0:1,0:1:3:0,3,31	0/0:4,0:4:9:0,9,107	0/0:7,0:7:21:0,21,218	0/0:18,0:18:51:0,51,546	./.:.:.:.:.	0/0:12,0:12:36:0,36,367	0/0:22,0:22:60:0,60,653	1/1:0,1:1:3:32,3,0	./.:.:.:.:.	1/1:0,9:9:27:269,27,0	./.:.:.:.:.	./.:.:.:.:.	1/1:0,3:3:9:89,9,0	0/0:1,0:1:3:0,3,33	0/0:13,0:13:39:0,39,394	0/0:1,0:1:3:0,3,34	0/0:17,0:17:48:0,48,501	0/0:7,0:7:21:0,21,215	0/0:2,0:2:6:0,6,60	./.:.:.:.:.	1/1:0,1:1:3:32,3,0	1/1:0,5:5:15:153,15,0	0/0:18,0:18:48:0,48,517	0/0:15,0:15:45:0,45,464	0/0:5,0:5:15:0,15,153	0/0:10,0:10:30:0,30,319	0/0:7,0:7:21:0,21,214	0/0:1,0:1:3:0,3,31	1/1:0,1:1:3:31,3,0	0/0:2,0:2:6:0,6,59	0/0:3,0:3:9:0,9,95	0/0:2,0:2:3:0,3,45	0/0:3,0:3:9:0,9,94	0/0:4,0:4:12:0,12,126	0/0:1,0:1:3:0,3,32	1/1:0,1:1:3:32,3,0	0/0:6,0:6:18:0,18,186	0/0:6,0:6:18:0,18,180	1/1:0,1:1:3:31,3,0	0/0:2,0:2:6:0,6,63	1/1:0,2:2:6:59,6,0	1/1:0,3:3:9:89,9,0	1/1:0,5:5:15:152,15,0	1/1:0,5:5:15:153,15,0	1/1:0,5:5:15:155,15,0	1/1:0,2:2:6:62,6,0	0/0:1,0:1:3:0,3,29	1/1:0,7:7:21:214,21,0	1/1:0,2:2:6:64,6,0	./.:.:.:.:.	./.:.:.:.:.	0/0:1,0:1:3:0,3,32	./.:.:.:.:.	0/0:10,0:10:30:0,30,305	0/0:3,0:3:9:0,9,86	0/0:2,0:2:6:0,6,63	0/0:2,0:2:6:0,6,63	0/0:2,0:2:6:0,6,63	0/0:3,0:3:9:0,9,88	0/0:6,0:6:18:0,18,184	0/0:1,0:1:3:0,3,32	./.:.:.:.:.	0/0:1,0:1:3:0,3,32	0/0:3,0:3:9:0,9,96	0/0:1,0:1:3:0,3,31	0/0:1,0:1:3:0,3,34	1/1:0,5:5:15:148,15,0	0/0:1,0:1:3:0,3,30	./.:.:.:.:.	./.:.:.:.:.	./.:.:.:.:.	1/1:0,7:7:21:214,21,0	1/1:0,4:4:12:120,12,0	1/1:0,2:2:6:64,6,0	1/1:0,2:2:6:60,6,0	./.:.:.:.:.	1/1:0,1:1:3:32,3,0	1/1:0,4:4:12:123,12,0	1/1:0,4:4:12:122,12,0	1/1:0,2:2:6:60,6,0	1/1:0,1:1:3:28,3,0	1/1:0,5:5:15:155,15,0	0/1:2,1:3:22:22,0,53	0/0:2,0:2:6:0,6,63	0/0:1,0:1:3:0,3,32	0/0:1,0:1:3:0,3,30	./.:.:.:.:.	0/0:4,0:4:12:0,12,124	./.:.:.:.:.	0/0:1,0:1:3:0,3,31	0/0:3,0:3:9:0,9,95	./.:.:.:.:.	0/0:9,0:9:27:0,27,280	1/1:0,5:5:15:153,15,0	0/0:6,0:6:18:0,18,174	1/1:0,2:2:6:59,6,0	1/1:0,2:2:6:61,6,0	0/0:2,0:2:6:0,6,59	0/0:2,0:2:6:0,6,60	0/0:5,0:5:15:0,15,155	0/0:4,0:4:12:0,12,124	0/0:1,0:1:3:0,3,32	0/0:1,0:1:3:0,3,33	0/0:2,0:2:6:0,6,62	0/0:2,0:2:6:0,6,57	0/0:3,0:3:9:0,9,93	0/0:1,0:1:3:0,3,32	./.:.:.:.:.	./.:.:.:.:.	./.:.:.:.:.	./.:.:.:.:.	0/0:4,0:4:6:0,6,89	./.:.:.:.:.	0/0:8,0:8:18:0,18,214	0/0:4,0:4:6:0,6,89	./.:.:.:.:.	0/0:25,0:25:75:0,75,865
chr1	52050372	.	T	C	3239.84	.	AC=21;AF=0.085;AN=248;BaseQRankSum=-2.502;DP=1006;Dels=0.00;FS=0.000;HaplotypeScore=0.2298;InbreedingCoeff=0.5620;MLEAC=18;MLEAF=0.073;MQ=59.61;MQ0=0;MQRankSum=-0.022;QD=27.00;ReadPosRankSum=1.673	GT:AD:DP:GQ:PL	0/0:82,0:82:99:0,226,2500	0/0:29,0:29:78:0,78,881	0/0:16,0:16:45:0,45,496	1/1:0,52:52:99:1567,150,0	0/0:11,0:11:33:0,33,354	0/0:14,0:14:42:0,42,437	1/1:0,20:20:57:595,57,0	./.:.:.:.:.	0/0:1,0:1:3:0,3,30	0/0:17,0:17:51:0,51,541	0/0:2,0:2:6:0,6,63	0/0:12,0:12:36:0,36,373	0/0:8,0:8:24:0,24,249	1/1:0,1:1:3:31,3,0	0/0:15,0:15:45:0,45,481	0/0:13,0:13:36:0,36,376	0/0:27,0:27:75:0,75,804	0/0:2,0:2:6:0,6,65	0/0:9,0:9:21:0,21,243	0/0:1,0:1:3:0,3,28	0/0:2,0:2:6:0,6,65	0/0:9,0:9:27:0,27,295	0/0:18,0:18:51:0,51,546	0/0:13,0:13:39:0,39,408	1/1:0,1:1:3:29,3,0	0/0:17,0:17:48:0,48,502	1/1:0,15:15:45:459,45,0	0/0:10,0:10:30:0,30,309	0/0:3,0:3:9:0,9,89	0/0:16,0:16:42:0,42,458	0/0:4,0:4:12:0,12,121	0/0:2,0:2:6:0,6,67	0/0:12,0:12:36:0,36,380	0/0:3,0:3:9:0,9,92	0/0:17,0:17:51:0,51,531	1/1:0,4:4:12:124,12,0	0/0:18,0:18:51:0,51,542	0/1:3,6:9:67:155,0,67	0/0:17,0:17:51:0,51,539	0/0:1,0:1:3:0,3,32	0/0:3,0:3:9:0,9,86	0/0:27,0:27:78:0,78,834	0/0:14,0:14:39:0,39,416	0/0:26,0:26:72:0,72,780	0/0:26,0:26:69:0,69,768	0/0:20,0:20:57:0,57,612	0/0:10,0:10:30:0,30,319	0/0:1,0:1:3:0,3,32	0/0:1,0:1:3:0,3,31	0/0:7,0:7:21:0,21,219	0/0:5,0:5:15:0,15,145	0/0:4,0:4:9:0,9,108	0/0:4,0:4:12:0,12,122	1/1:0,3:3:9:95,9,0	0/0:5,0:5:15:0,15,157	./.:.:.:.:.	0/0:8,0:8:21:0,21,245	0/0:3,0:3:9:0,9,100	0/0:2,0:2:6:0,6,60	0/0:4,0:4:9:0,9,108	0/0:2,0:2:6:0,6,67	0/0:6,0:6:18:0,18,187	0/0:7,0:7:21:0,21,219	./.:.:.:.:.	0/0:9,0:9:27:0,27,289	0/0:3,0:3:9:0,9,90	./.:.:.:.:.	0/0:5,0:5:15:0,15,159	0/0:5,0:5:12:0,12,125	0/0:3,0:3:9:0,9,93	0/0:4,0:4:12:0,12,120	0/0:3,0:3:9:0,9,97	0/0:5,0:5:15:0,15,159	0/0:8,0:8:24:0,24,247	0/0:7,0:7:21:0,21,216	0/0:5,0:5:15:0,15,157	0/0:2,0:2:6:0,6,68	0/0:2,0:2:6:0,6,65	./.:.:.:.:.	0/0:2,0:2:6:0,6,60	./.:.:.:.:.	./.:.:.:.:.	0/0:6,0:6:18:0,18,184	0/0:3,0:3:9:0,9,96	0/0:5,0:5:15:0,15,156	1/1:0,7:7:21:214,21,0	0/0:8,0:8:18:0,18,216	0/0:3,0:3:9:0,9,86	0/0:2,0:2:6:0,6,59	0/0:4,0:4:12:0,12,119	./.:.:.:.:.	0/0:4,0:4:12:0,12,123	0/0:3,0:3:9:0,9,94	0/0:4,0:4:12:0,12,126	0/0:2,0:2:6:0,6,62	0/0:1,0:1:3:0,3,32	./.:.:.:.:.	0/0:3,0:3:9:0,9,94	0/0:3,0:3:9:0,9,95	./.:.:.:.:.	0/0:4,0:4:12:0,12,125	0/0:2,0:2:6:0,6,64	0/0:4,0:4:12:0,12,129	0/0:1,0:1:3:0,3,32	0/0:2,0:2:6:0,6,60	0/0:9,0:9:24:0,24,269	0/0:4,0:4:12:0,12,131	0/0:5,0:5:15:0,15,168	0/0:2,0:2:6:0,6,65	1/1:0,5:5:15:150,15,0	1/1:0,3:3:9:92,9,0	0/0:2,0:2:6:0,6,65	0/0:7,0:7:18:0,18,200	0/0:5,0:5:15:0,15,160	0/0:7,0:7:21:0,21,220	0/0:4,0:4:12:0,12,124	0/0:4,0:4:12:0,12,128	0/0:3,0:3:9:0,9,98	0/0:3,0:3:9:0,9,90	0/0:7,0:7:18:0,18,202	0/0:7,0:7:21:0,21,220	0/0:7,0:7:21:0,21,222	0/0:8,0:8:24:0,24,257	0/0:3,0:3:9:0,9,94	0/0:2,0:2:6:0,6,58	0/0:4,0:4:12:0,12,125	0/0:5,0:5:15:0,15,160	0/0:4,0:4:12:0,12,121	0/0:5,0:5:15:0,15,154	./.:.:.:.:.	0/0:2,0:2:3:0,3,45	./.:.:.:.:.	0/0:11,1:12:21:0,21,272	0/0:4,0:4:12:0,12,124	./.:.:.:.:.	0/0:4,0:4:6:0,6,89	0/0:23,0:23:69:0,69,774
chr1	52050398	.	T	A	5836.83	.	AC=63;AF=0.258;AN=244;BaseQRankSum=2.281;DP=980;Dels=0.00;FS=0.590;HaplotypeScore=0.2231;InbreedingCoeff=0.7307;MLEAC=59;MLEAF=0.242;MQ=59.68;MQ0=0;MQRankSum=-0.171;QD=27.40;ReadPosRankSum=-2.444	GT:AD:DP:GQ:PL	0/0:73,1:74:99:0,204,2193	0/0:25,0:25:69:0,69,737	0/0:13,0:13:39:0,39,394	0/0:50,0:50:99:0,144,1482	1/1:0,12:12:36:380,36,0	0/0:14,0:14:39:0,39,412	0/0:20,0:20:60:0,60,591	./.:.:.:.:.	./.:.:.:.:.	0/0:20,0:20:60:0,60,604	0/0:2,0:2:6:0,6,58	0/0:11,0:11:33:0,33,336	1/1:0,8:8:24:250,24,0	0/0:1,0:1:3:0,3,32	1/1:0,19:19:57:583,57,0	1/1:0,9:9:27:282,27,0	1/1:0,28:28:78:823,78,0	0/0:1,0:1:3:0,3,32	0/0:10,0:10:24:0,24,276	0/0:3,0:3:9:0,9,86	0/0:2,0:2:6:0,6,64	0/0:10,0:10:30:0,30,306	0/0:19,0:19:54:0,54,568	0/0:13,0:13:39:0,39,405	0/0:1,0:1:3:0,3,32	0/0:17,0:17:48:0,48,501	0/0:16,0:16:48:0,48,497	0/0:9,0:9:27:0,27,286	0/1:1,2:3:21:54,0,21	1/1:0,14:14:36:391,36,0	0/0:2,0:2:6:0,6,66	0/0:2,0:2:6:0,6,67	0/0:12,0:12:36:0,36,363	1/1:0,3:3:9:95,9,0	0/0:18,0:18:51:0,51,537	0/0:4,0:4:12:0,12,123	0/0:19,0:19:54:0,54,570	0/0:11,0:11:30:0,30,317	0/0:16,0:16:48:0,48,484	0/0:1,0:1:3:0,3,32	1/1:0,3:3:9:86,9,0	1/1:0,28:28:84:844,84,0	0/0:16,0:16:42:0,42,457	0/0:25,0:25:69:0,69,747	0/0:24,0:24:69:0,69,708	0/0:21,0:21:60:0,60,636	0/0:12,0:12:36:0,36,367	0/0:1,0:1:3:0,3,31	1/1:0,1:1:3:31,3,0	0/0:9,0:9:27:0,27,275	0/0:4,0:4:12:0,12,122	0/0:1,0:1:3:0,3,30	0/0:2,0:2:6:0,6,61	0/0:3,0:3:9:0,9,90	0/0:5,0:5:15:0,15,150	./.:.:.:.:.	0/0:7,0:7:21:0,21,212	0/0:3,0:3:9:0,9,95	0/0:3,0:3:9:0,9,96	0/0:4,0:4:9:0,9,105	1/1:0,3:3:9:92,9,0	1/1:0,6:6:18:188,18,0	1/1:0,8:8:24:245,24,0	1/1:0,1:1:3:32,3,0	1/1:0,9:9:27:276,27,0	1/1:0,3:3:9:92,9,0	./.:.:.:.:.	1/1:0,6:6:18:188,18,0	1/1:0,4:4:12:127,12,0	0/0:4,0:4:12:0,12,122	0/0:2,0:2:6:0,6,61	0/0:3,0:3:9:0,9,89	0/0:4,0:4:12:0,12,119	0/0:5,0:5:15:0,15,159	0/0:7,0:7:21:0,21,216	0/0:5,0:5:15:0,15,157	0/0:2,0:2:6:0,6,61	0/0:2,0:2:6:0,6,60	./.:.:.:.:.	0/0:2,0:2:6:0,6,60	0/0:1,0:1:3:0,3,31	./.:.:.:.:.	0/0:6,0:6:18:0,18,190	0/0:4,0:4:12:0,12,122	0/0:3,0:3:9:0,9,92	0/0:5,0:5:15:0,15,153	1/1:0,7:7:18:201,18,0	0/0:4,0:4:12:0,12,122	1/1:0,2:2:6:64,6,0	0/1:1,1:2:27:28,0,27	./.:.:.:.:.	1/1:0,4:4:12:122,12,0	1/1:0,2:2:6:62,6,0	1/1:0,3:3:9:93,9,0	1/1:0,2:2:6:65,6,0	./.:.:.:.:.	1/1:0,2:2:6:63,6,0	1/1:0,4:4:12:128,12,0	1/1:0,2:2:6:61,6,0	./.:.:.:.:.	1/1:0,2:2:6:63,6,0	./.:.:.:.:.	0/1:1,3:4:19:77,0,19	0/0:1,0:1:3:0,3,30	0/0:3,0:3:9:0,9,97	0/0:9,0:9:27:0,27,286	0/0:4,0:4:12:0,12,126	0/0:5,0:5:15:0,15,154	./.:.:.:.:.	0/0:5,0:5:15:0,15,147	0/0:3,0:3:9:0,9,89	./.:.:.:.:.	0/0:4,0:4:12:0,12,120	1/1:0,5:5:15:152,15,0	0/0:8,0:8:24:0,24,237	0/0:5,0:5:15:0,15,153	1/1:0,4:4:12:123,12,0	0/0:3,0:3:9:0,9,94	0/0:3,0:3:9:0,9,92	0/0:6,0:6:15:0,15,165	0/0:6,0:6:18:0,18,191	0/0:6,0:6:18:0,18,178	0/0:10,0:10:30:0,30,312	0/0:3,0:3:9:0,9,92	0/0:2,0:2:6:0,6,60	0/0:4,0:4:12:0,12,119	0/0:5,0:5:15:0,15,154	0/0:5,0:5:15:0,15,159	0/0:5,0:5:15:0,15,152	./.:.:.:.:.	0/0:4,0:4:6:0,6,89	./.:.:.:.:.	0/0:11,1:12:21:0,21,269	0/0:4,0:4:12:0,12,123	./.:.:.:.:.	0/0:4,0:4:6:0,6,89	0/0:23,0:23:69:0,69,768
chr1	52051529	.	T	G	889.42	.	AC=18;AF=0.072;AN=250;BaseQRankSum=-0.438;DP=1097;Dels=0.00;FS=1.308;HaplotypeScore=0.0996;InbreedingCoeff=0.5387;MLEAC=14;MLEAF=0.056;MQ=59.89;MQ0=0;MQRankSum=-0.510;QD=24.04;ReadPosRankSum=1.056	GT:AD:DP:GQ:PL	0/0:77,0:77:99:0,232,2403	0/0:21,0:21:63:0,63,630	0/0:23,0:23:69:0,69,698	0/0:51,0:51:99:0,153,1534	0/0:17,0:17:51:0,51,524	0/0:17,0:17:45:0,45,482	0/0:18,0:18:54:0,54,535	./.:.:.:.:.	./.:.:.:.:.	0/0:17,0:17:51:0,51,508	0/0:2,0:2:6:0,6,65	0/0:20,0:20:60:0,60,603	0/0:18,0:18:51:0,51,542	0/0:1,0:1:3:0,3,32	0/0:29,0:29:84:0,84,885	0/0:18,0:18:51:0,51,538	0/0:20,0:20:60:0,60,603	0/0:2,0:2:6:0,6,63	0/0:7,0:7:18:0,18,195	1/1:0,9:9:24:261,24,0	0/0:4,0:4:12:0,12,119	0/0:15,0:15:36:0,36,407	0/0:30,0:30:78:0,78,845	0/0:26,0:26:69:0,69,749	./.:.:.:.:.	0/0:12,0:12:36:0,36,363	0/0:20,0:20:60:0,60,606	0/0:5,0:5:15:0,15,159	0/0:1,0:1:3:0,3,32	0/0:18,0:18:51:0,51,532	./.:.:.:.:.	0/0:2,0:2:6:0,6,69	0/0:21,0:21:54:0,54,591	0/0:3,0:3:9:0,9,97	0/0:17,0:17:51:0,51,525	0/0:2,0:2:6:0,6,63	0/0:17,0:17:48:0,48,507	0/0:13,0:13:36:0,36,381	0/0:17,0:17:51:0,51,509	./.:.:.:.:.	0/0:4,0:4:12:0,12,128	0/0:12,0:12:33:0,33,351	0/0:25,0:25:66:0,66,717	0/0:21,0:21:63:0,63,638	0/0:28,0:28:66:0,66,754	0/0:33,0:33:87:0,87,952	0/0:12,0:12:33:0,33,356	0/0:1,0:1:3:0,3,34	0/0:9,0:9:21:0,21,244	0/0:5,0:5:15:0,15,154	0/0:1,0:1:3:0,3,30	0/0:9,0:9:27:0,27,275	0/0:2,0:2:6:0,6,60	0/0:2,0:2:6:0,6,59	0/0:8,0:8:24:0,24,237	0/0:1,0:1:3:0,3,30	0/0:2,0:2:6:0,6,58	0/0:5,0:5:15:0,15,154	0/0:6,0:6:18:0,18,184	0/0:9,0:9:27:0,27,275	0/0:3,0:3:6:0,6,74	0/0:1,0:1:3:0,3,30	0/0:5,0:5:15:0,15,150	0/0:5,0:5:15:0,15,158	0/0:3,0:3:9:0,9,90	0/0:7,0:7:21:0,21,214	0/0:3,0:3:9:0,9,90	0/0:5,0:5:12:0,12,121	0/0:4,0:4:12:0,12,120	./.:.:.:.:.	0/0:1,0:1:3:0,3,30	0/0:4,0:4:12:0,12,122	0/0:6,0:6:15:0,15,171	0/0:7,0:7:21:0,21,211	0/0:8,0:8:21:0,21,228	0/0:5,0:5:12:0,12,137	0/0:4,0:4:12:0,12,125	1/1:0,5:5:15:152,15,0	./.:.:.:.:.	0/0:3,0:3:9:0,9,91	./.:.:.:.:.	0/0:3,0:3:9:0,9,91	0/0:2,0:2:6:0,6,61	0/0:3,0:3:9:0,9,95	1/1:0,2:2:6:61,6,0	0/0:3,0:3:9:0,9,95	0/0:3,0:3:9:0,9,94	0/0:3,0:3:9:0,9,97	0/0:4,0:4:12:0,12,122	0/0:4,0:4:12:0,12,126	0/0:1,0:1:3:0,3,31	0/0:5,0:5:15:0,15,153	0/0:6,0:6:18:0,18,187	./.:.:.:.:.	0/0:3,0:3:9:0,9,92	0/0:2,0:2:6:0,6,63	0/0:6,0:6:18:0,18,189	0/0:7,0:7:21:0,21,212	0/0:2,0:2:6:0,6,62	0/0:1,0:1:3:0,3,30	0/0:10,0:10:30:0,30,306	0/0:1,0:1:3:0,3,30	0/0:2,0:2:6:0,6,52	1/1:0,3:3:9:96,9,0	0/0:3,0:3:9:0,9,93	0/0:1,0:1:3:0,3,30	0/0:2,0:2:6:0,6,61	0/0:7,0:7:21:0,21,211	0/0:3,0:3:9:0,9,96	0/0:8,0:8:21:0,21,224	0/0:10,0:10:30:0,30,306	0/0:3,0:3:9:0,9,95	0/0:9,0:9:27:0,27,270	0/0:5,0:5:15:0,15,154	0/0:1,0:1:3:0,3,32	0/0:9,0:9:27:0,27,277	0/0:7,0:7:21:0,21,208	./.:.:.:.:.	0/0:4,0:4:12:0,12,124	1/1:0,4:4:12:122,12,0	0/0:4,0:4:12:0,12,123	0/0:7,0:7:21:0,21,210	1/1:0,5:5:15:153,15,0	1/1:0,1:1:3:32,3,0	1/1:0,6:6:18:189,18,0	1/1:0,2:2:6:59,6,0	0/0:3,0:3:9:0,9,94	0/0:6,0:6:18:0,18,187	0/0:8,0:8:24:0,24,252	./.:.:.:.:.	0/0:2,0:2:6:0,6,60	0/0:4,0:4:6:0,6,75	0/0:2,0:2:3:0,3,45	0/0:5,0:5:9:0,9,119	0/0:4,0:4:9:0,9,108	./.:.:.:.:.	0/0:22,0:22:66:0,66,738
chr1	52052588	.	C	T	2596.72	.	AC=29;AF=0.109;AN=266;BaseQRankSum=-4.012;DP=1113;Dels=0.00;FS=7.211;HaplotypeScore=0.0688;InbreedingCoeff=0.6476;MLEAC=25;MLEAF=0.094;MQ=59.79;MQ0=0;MQRankSum=-0.380;QD=26.77;ReadPosRankSum=1.631	GT:AD:DP:GQ:PL	0/0:62,0:62:99:0,186,2016	0/0:23,0:23:69:0,69,743	0/0:15,0:15:39:0,39,446	0/0:47,0:47:99:0,141,1543	0/0:18,0:18:54:0,54,582	0/0:18,0:18:54:0,54,595	0/0:14,0:14:42:0,42,460	0/0:5,0:5:15:0,15,161	0/0:4,0:4:12:0,12,123	0/0:14,0:14:39:0,39,442	0/0:3,0:3:9:0,9,96	1/1:0,23:23:69:722,69,0	0/0:12,0:12:36:0,36,392	0/0:2,0:2:6:0,6,65	0/0:13,0:13:39:0,39,418	0/0:27,0:27:78:0,78,857	0/0:22,0:22:60:0,60,658	0/0:3,0:3:9:0,9,100	0/0:6,0:6:15:0,15,178	0/0:9,0:9:21:0,21,253	0/0:4,0:4:12:0,12,133	0/0:19,0:19:54:0,54,590	0/0:23,0:23:69:0,69,747	0/0:26,0:26:75:0,75,843	0/0:3,0:3:9:0,9,97	0/0:17,0:17:48:0,48,516	0/0:17,0:17:51:0,51,551	0/0:2,0:2:6:0,6,61	0/0:3,0:3:9:0,9,97	0/0:23,0:23:66:0,66,731	0/0:3,0:3:9:0,9,83	0/0:3,0:3:9:0,9,100	0/0:17,0:17:48:0,48,531	0/0:4,0:4:12:0,12,128	0/0:27,0:27:75:0,75,834	0/0:4,0:4:12:0,12,132	0/0:14,0:14:42:0,42,445	0/0:16,0:16:42:0,42,475	0/0:17,0:17:51:0,51,548	0/0:3,0:3:6:0,6,61	0/0:6,0:6:18:0,18,200	0/0:12,0:12:30:0,30,336	0/0:18,0:18:48:0,48,553	0/0:19,0:19:57:0,57,620	1/1:0,20:20:60:610,60,0	0/0:18,0:18:51:0,51,561	0/0:14,0:14:39:0,39,437	0/0:3,0:3:9:0,9,101	0/0:4,0:4:6:0,6,89	0/0:9,0:9:27:0,27,292	0/0:1,0:1:3:0,3,32	0/0:2,0:2:6:0,6,67	0/0:8,0:8:24:0,24,265	0/0:5,0:5:15:0,15,164	1/1:0,4:4:12:121,12,0	0/0:6,0:6:18:0,18,187	1/1:0,7:7:21:217,21,0	1/1:0,6:6:15:170,15,0	0/0:10,0:10:27:0,27,307	1/1:0,4:4:12:124,12,0	0/0:3,0:3:9:0,9,92	0/0:3,0:3:9:0,9,95	0/0:8,0:8:24:0,24,271	0/0:5,0:5:15:0,15,162	0/0:7,0:7:21:0,21,228	0/0:4,0:4:12:0,12,130	0/0:7,0:7:21:0,21,223	0/0:7,0:7:21:0,21,225	0/0:4,0:4:12:0,12,134	0/0:1,0:1:3:0,3,33	0/0:4,0:4:12:0,12,129	0/0:1,0:1:3:0,3,32	0/0:1,0:1:3:0,3,34	0/1:1,1:2:26:26,0,26	1/1:0,7:7:21:215,21,0	1/1:0,3:3:9:93,9,0	1/1:0,1:1:3:31,3,0	0/0:2,0:2:6:0,6,69	./.:.:.:.:.	0/0:12,0:12:33:0,33,377	0/0:1,0:1:3:0,3,32	0/0:1,0:1:3:0,3,32	0/0:4,0:4:12:0,12,130	0/0:8,0:8:24:0,24,250	0/0:3,0:3:9:0,9,88	0/0:6,0:6:18:0,18,191	0/0:5,0:5:15:0,15,163	0/0:3,0:3:9:0,9,97	0/0:9,0:9:27:0,27,291	0/0:10,0:10:30:0,30,321	0/0:2,0:2:6:0,6,67	0/0:4,0:4:12:0,12,132	0/0:5,0:5:15:0,15,161	0/0:1,0:1:3:0,3,32	0/0:4,0:4:12:0,12,130	0/0:7,0:7:21:0,21,224	0/0:7,0:7:21:0,21,216	0/0:3,0:3:9:0,9,92	0/0:2,0:2:6:0,6,63	0/0:2,0:2:6:0,6,64	0/0:7,0:7:21:0,21,232	0/0:1,0:1:3:0,3,32	0/0:3,0:3:9:0,9,95	0/0:2,0:2:6:0,6,67	0/0:4,0:4:12:0,12,128	0/0:4,0:4:12:0,12,124	0/0:9,0:9:27:0,27,299	0/0:4,0:4:12:0,12,129	0/0:4,0:4:12:0,12,125	0/0:3,0:3:6:0,6,80	0/0:9,0:9:27:0,27,292	0/0:4,0:4:12:0,12,128	0/0:12,0:12:27:0,27,326	0/0:4,0:4:12:0,12,131	0/0:4,0:4:12:0,12,126	0/0:4,0:4:12:0,12,124	0/0:4,0:4:12:0,12,133	0/0:6,0:6:18:0,18,188	1/1:0,3:3:9:89,9,0	0/0:4,0:4:12:0,12,130	1/1:0,8:8:24:243,24,0	1/1:0,4:4:12:126,12,0	0/0:4,0:4:12:0,12,122	0/0:5,0:5:15:0,15,161	0/0:9,0:9:27:0,27,292	0/0:4,0:4:12:0,12,127	1/1:0,4:4:12:125,12,0	0/0:5,0:5:15:0,15,162	1/1:0,1:1:3:33,3,0	0/0:4,0:4:6:0,6,89	./.:.:.:.:.	./.:.:.:.:.	0/0:4,0:4:9:0,9,109	0/0:1,0:1:3:0,3,32	0/0:1,0:1:3:0,3,32	./.:.:.:.:.	0/0:34,0:34:99:0,102,1168
chr1	52060063	.	G	A	264.08	.	AC=10;AF=0.054;AN=186;DP=246;Dels=0.00;FS=2.350;HaplotypeScore=0.0089;InbreedingCoeff=0.1091;MLEAC=9;MLEAF=0.048;MQ=59.82;MQ0=0;QD=15.53	GT:AD:DP:GQ:PL	1/1:0,7:7:21:221,21,0	0/0:8,0:8:24:0,24,247	0/0:5,0:5:12:0,12,136	0/0:8,0:8:18:0,18,212	0/0:5,0:5:12:0,12,136	0/0:3,0:3:9:0,9,86	0/0:3,0:3:9:0,9,95	0/0:2,0:2:6:0,6,65	0/0:4,0:4:12:0,12,107	0/0:2,0:2:6:0,6,63	./.:.:.:.:.	0/0:1,0:1:3:0,3,32	0/0:2,0:2:6:0,6,63	0/0:2,0:2:6:0,6,63	0/0:8,0:8:24:0,24,252	0/0:4,0:4:9:0,9,105	0/0:4,0:4:12:0,12,122	0/1:1,1:2:26:26,0,26	./.:.:.:.:.	0/0:1,0:1:3:0,3,29	./.:.:.:.:.	0/0:2,0:2:6:0,6,66	0/0:4,0:4:12:0,12,121	0/0:2,0:2:6:0,6,61	0/0:1,0:1:3:0,3,31	0/0:3,0:3:9:0,9,89	0/0:3,0:3:9:0,9,96	0/0:4,0:4:12:0,12,129	0/0:6,0:6:18:0,18,191	./.:.:.:.:.	./.:.:.:.:.	./.:.:.:.:.	0/0:3,0:3:6:0,6,73	./.:.:.:.:.	0/0:3,0:3:9:0,9,93	0/1:3,1:4:20:20,0,80	./.:.:.:.:.	./.:.:.:.:.	0/0:1,0:1:3:0,3,30	0/0:1,0:1:3:0,3,31	0/0:1,0:1:3:0,3,33	0/0:5,0:5:15:0,15,147	0/0:8,0:8:24:0,24,244	0/0:5,0:5:12:0,12,138	0/0:1,0:1:3:0,3,31	./.:.:.:.:.	0/0:1,0:1:3:0,3,32	0/0:2,0:2:6:0,6,61	0/0:1,0:1:3:0,3,32	0/0:1,0:1:3:0,3,32	./.:.:.:.:.	./.:.:.:.:.	./.:.:.:.:.	0/0:3,0:3:9:0,9,97	0/0:4,0:4:9:0,9,107	0/0:3,0:3:9:0,9,91	0/0:2,0:2:6:0,6,61	./.:.:.:.:.	./.:.:.:.:.	0/0:3,0:3:6:0,6,74	0/0:1,0:1:3:0,3,32	0/0:1,0:1:3:0,3,32	0/0:4,0:4:12:0,12,127	./.:.:.:.:.	0/0:2,0:2:6:0,6,62	0/0:1,0:1:3:0,3,32	./.:.:.:.:.	0/0:1,0:1:3:0,3,32	0/0:2,0:2:6:0,6,61	0/0:1,0:1:3:0,3,32	./.:.:.:.:.	./.:.:.:.:.	./.:.:.:.:.	0/0:3,0:3:9:0,9,85	0/0:1,0:1:3:0,3,32	./.:.:.:.:.	./.:.:.:.:.	0/0:1,0:1:3:0,3,32	./.:.:.:.:.	0/0:3,0:3:9:0,9,92	0/0:1,0:1:3:0,3,32	0/0:1,0:1:3:0,3,31	0/0:5,0:5:15:0,15,157	0/0:1,0:1:3:0,3,32	0/0:1,0:1:3:0,3,31	./.:.:.:.:.	./.:.:.:.:.	./.:.:.:.:.	0/0:4,0:4:12:0,12,121	0/0:3,0:3:9:0,9,92	./.:.:.:.:.	./.:.:.:.:.	0/0:1,0:1:3:0,3,32	./.:.:.:.:.	./.:.:.:.:.	0/0:2,0:2:6:0,6,63	0/0:2,0:2:6:0,6,59	0/0:4,0:4:9:0,9,107	0/0:2,0:2:6:0,6,61	0/0:3,0:3:9:0,9,93	0/0:1,0:1:3:0,3,31	./.:.:.:.:.	./.:.:.:.:.	./.:.:.:.:.	0/0:1,0:1:3:0,3,31	0/0:2,0:2:6:0,6,64	0/0:2,0:2:6:0,6,60	0/0:1,0:1:3:0,3,32	1/1:0,1:1:3:31,3,0	./.:.:.:.:.	0/0:1,0:1:3:0,3,29	1/1:0,1:1:3:32,3,0	1/1:0,2:2:6:61,6,0	0/0:1,0:1:3:0,3,31	0/0:1,0:1:3:0,3,31	0/0:3,0:3:9:0,9,92	./.:.:.:.:.	0/0:1,0:1:3:0,3,31	./.:.:.:.:.	0/0:2,0:2:6:0,6,61	0/0:3,0:3:9:0,9,94	0/0:1,0:1:3:0,3,31	0/0:2,0:2:6:0,6,64	0/0:2,0:2:6:0,6,63	./.:.:.:.:.	./.:.:.:.:.	0/0:1,0:1:3:0,3,31	0/0:3,0:3:9:0,9,92	0/0:2,0:2:6:0,6,59	./.:.:.:.:.	./.:.:.:.:.	0/0:1,0:1:3:0,3,30	./.:.:.:.:.	./.:.:.:.:.	./.:.:.:.:.	./.:.:.:.:.	0/0:11,0:11:33:0,33,344
chr1	52071165	.	C	T	1405.88	.	AC=17;AF=0.076;AN=224;BaseQRankSum=1.233;DP=466;Dels=0.00;FS=2.755;HaplotypeScore=0.2247;InbreedingCoeff=0.2920;MLEAC=14;MLEAF=0.063;MQ=59.38;MQ0=1;MQRankSum=-0.149;QD=24.24;ReadPosRankSum=2.029	GT:AD:DP:GQ:PL	0/0:17,0:17:51:0,51,512	0/0:22,0:22:66:0,66,668	0/0:9,0:9:27:0,27,267	1/1:1,28:29:84:856,84,0	0/0:12,0:12:36:0,36,357	0/0:3,0:3:9:0,9,90	0/1:1,3:4:18:80,0,18	0/0:2,0:2:6:0,6,53	./.:.:.:.:.	0/0:4,0:4:12:0,12,118	0/0:1,0:1:3:0,3,31	0/0:3,0:3:9:0,9,89	0/0:9,0:9:27:0,27,271	./.:.:.:.:.	0/0:17,0:17:45:0,45,493	0/0:8,0:8:24:0,24,243	0/0:5,0:5:15:0,15,151	./.:.:.:.:.	./.:.:.:.:.	./.:.:.:.:.	./.:.:.:.:.	0/0:4,0:4:12:0,12,118	0/0:4,0:4:12:0,12,118	0/0:9,0:9:27:0,27,270	./.:.:.:.:.	0/0:9,0:9:27:0,27,269	0/1:1,9:10:1:243,0,1	0/0:2,0:2:6:0,6,57	./.:.:.:.:.	0/0:2,0:2:6:0,6,59	./.:.:.:.:.	0/0:3,0:3:9:0,9,92	0/0:4,0:4:12:0,12,117	0/0:2,0:2:6:0,6,61	0/0:3,0:3:9:0,9,90	./.:.:.:.:.	0/0:4,0:4:9:0,9,106	0/0:1,0:1:3:0,3,29	./.:.:.:.:.	./.:.:.:.:.	0/0:3,0:3:9:0,9,103	0/0:5,0:5:15:0,15,156	0/0:9,0:9:24:0,24,259	0/0:11,0:11:30:0,30,316	0/0:8,0:8:24:0,24,235	0/0:2,0:2:6:0,6,58	0/0:8,0:8:18:0,18,209	./.:.:.:.:.	0/0:3,0:3:9:0,9,86	0/0:3,0:3:9:0,9,90	0/0:2,0:2:3:0,3,29	0/0:6,0:6:18:0,18,178	0/0:1,0:1:3:0,3,30	1/1:0,3:3:9:92,9,0	0/0:1,0:1:3:0,3,31	0/0:1,0:1:3:0,3,27	0/0:1,0:1:3:0,3,30	0/0:2,0:2:6:0,6,58	./.:.:.:.:.	0/0:5,0:5:15:0,15,150	0/0:4,0:4:12:0,12,126	0/0:1,0:1:3:0,3,30	0/0:7,0:7:21:0,21,207	0/0:1,0:1:3:0,3,31	0/0:5,0:5:15:0,15,148	0/0:4,0:4:12:0,12,118	1/1:0,1:1:3:32,3,0	0/0:3,0:3:9:0,9,89	./.:.:.:.:.	./.:.:.:.:.	0/0:5,0:5:15:0,15,151	0/0:5,0:5:15:0,15,153	0/0:3,0:3:9:0,9,95	0/0:5,0:5:12:0,12,132	0/0:3,0:3:9:0,9,95	0/0:1,0:1:3:0,3,32	0/0:1,0:1:3:0,3,31	0/0:1,0:1:3:0,3,30	0/0:1,0:1:3:0,3,31	0/0:10,0:10:24:0,24,267	0/0:2,0:2:6:0,6,62	0/0:3,0:3:9:0,9,86	0/0:5,0:5:15:0,15,150	./.:.:.:.:.	0/0:2,0:2:6:0,6,59	1/1:0,1:1:3:31,3,0	0/0:2,0:2:6:0,6,61	1/1:0,3:3:9:93,9,0	0/0:4,0:4:12:0,12,127	0/0:2,0:2:6:0,6,61	0/0:2,0:2:6:0,6,61	0/0:5,0:5:15:0,15,151	0/0:1,0:1:3:0,3,30	0/0:3,0:3:9:0,9,89	0/0:2,0:2:6:0,6,62	0/0:1,0:1:3:0,3,31	0/0:3,0:3:9:0,9,88	0/0:1,0:1:3:0,3,31	0/0:1,0:1:3:0,3,30	0/0:3,0:3:9:0,9,89	0/0:2,0:2:6:0,6,63	0/0:3,0:3:9:0,9,87	0/0:5,0:5:15:0,15,150	./.:.:.:.:.	0/0:1,0:1:3:0,3,23	0/0:1,0:1:3:0,3,30	0/1:1,2:3:23:54,0,23	0/0:5,0:5:15:0,15,153	0/0:1,0:1:3:0,3,30	1/1:0,2:2:6:61,6,0	1/1:0,2:2:6:61,6,0	0/0:1,0:1:3:0,3,32	0/0:5,0:5:12:0,12,133	0/0:2,0:2:6:0,6,53	0/0:4,0:4:12:0,12,118	0/0:2,0:2:6:0,6,59	0/0:2,0:2:6:0,6,59	./.:.:.:.:.	0/0:3,0:3:9:0,9,86	0/0:2,0:2:6:0,6,59	0/0:4,0:4:9:0,9,103	./.:.:.:.:.	0/0:1,0:1:3:0,3,30	0/0:3,0:3:9:0,9,89	0/0:3,0:3:9:0,9,92	0/0:2,0:2:6:0,6,59	0/0:3,0:3:9:0,9,89	0/0:1,0:1:3:0,3,30	0/0:3,0:3:9:0,9,88	./.:.:.:.:.	./.:.:.:.:.	0/0:1,0:1:3:0,3,31	./.:.:.:.:.	./.:.:.:.:.	./.:.:.:.:.	0/0:2,0:2:3:0,3,45	0/0:13,0:13:36:0,36,371
chr1	52080286	.	C	G	2633.79	.	AC=34;AF=0.131;AN=260;BaseQRankSum=0.629;DP=821;Dels=0.00;FS=5.465;HaplotypeScore=0.0691;InbreedingCoeff=0.6155;MLEAC=30;MLEAF=0.115;MQ=59.85;MQ0=0;MQRankSum=0.287;QD=26.60;ReadPosRankSum=-0.938	GT:AD:DP:GQ:PL	0/0:38,0:38:99:0,114,1199	0/0:18,0:18:51:0,51,534	0/0:14,0:14:42:0,42,420	0/0:34,0:34:99:0,102,1041	0/0:13,0:13:39:0,39,388	0/0:11,0:11:33:0,33,338	0/0:12,0:12:33:0,33,338	0/0:5,0:5:15:0,15,152	0/0:3,0:3:9:0,9,95	0/0:10,0:10:30:0,30,300	0/0:3,0:3:9:0,9,95	1/1:0,18:18:51:525,51,0	0/0:11,0:11:33:0,33,342	0/0:2,0:2:6:0,6,65	0/0:22,0:22:66:0,66,677	0/0:17,0:17:48:0,48,502	0/0:14,0:14:42:0,42,425	0/0:4,0:4:12:0,12,130	0/0:8,0:8:24:0,24,242	0/0:3,0:3:9:0,9,92	./.:.:.:.:.	0/0:11,0:11:30:0,30,325	0/0:13,0:13:39:0,39,418	0/0:17,0:17:51:0,51,516	./.:.:.:.:.	0/0:11,0:11:30:0,30,326	0/0:9,0:9:27:0,27,274	0/0:4,0:4:12:0,12,128	0/0:1,0:1:3:0,3,31	0/0:21,0:21:57:0,57,605	0/0:2,0:2:6:0,6,63	0/0:2,0:2:6:0,6,62	0/0:14,0:14:42:0,42,416	0/0:2,0:2:6:0,6,67	0/0:15,0:15:45:0,45,447	0/0:6,0:6:18:0,18,189	0/0:14,0:14:42:0,42,436	0/0:9,0:9:27:0,27,276	0/0:6,0:6:18:0,18,184	0/0:1,0:1:3:0,3,31	0/0:5,0:5:15:0,15,153	0/0:6,0:6:18:0,18,187	0/0:7,0:7:21:0,21,215	0/0:16,0:16:48:0,48,487	1/1:0,16:16:48:483,48,0	0/0:15,0:15:39:0,39,416	0/0:12,0:12:33:0,33,362	./.:.:.:.:.	0/0:3,0:3:9:0,9,93	0/0:2,0:2:6:0,6,59	0/0:2,0:2:6:0,6,51	0/0:2,0:2:6:0,6,60	0/0:6,0:6:18:0,18,184	0/0:4,0:4:12:0,12,122	1/1:0,8:8:21:230,21,0	0/0:3,0:3:9:0,9,93	1/1:0,1:1:3:34,3,0	1/1:0,10:10:27:301,27,0	0/0:3,0:3:9:0,9,94	1/1:0,4:4:12:112,12,0	0/0:1,0:1:3:0,3,26	0/0:1,0:1:3:0,3,31	./.:.:.:.:.	0/0:3,0:3:9:0,9,88	0/0:4,0:4:12:0,12,126	0/0:2,0:2:6:0,6,61	0/0:4,0:4:12:0,12,124	0/0:3,0:3:9:0,9,90	0/0:5,0:5:15:0,15,146	0/0:1,0:1:3:0,3,30	0/0:1,0:1:3:0,3,29	0/0:5,0:5:15:0,15,152	0/0:1,0:1:3:0,3,30	1/1:0,1:1:3:30,3,0	1/1:0,2:2:6:61,6,0	1/1:0,4:4:12:123,12,0	1/1:0,1:1:3:33,3,0	0/0:3,0:3:9:0,9,89	1/1:0,1:1:3:30,3,0	./.:.:.:.:.	0/0:2,0:2:6:0,6,55	0/0:3,0:3:9:0,9,95	0/0:3,0:3:9:0,9,91	0/0:7,0:7:21:0,21,212	0/0:7,0:7:21:0,21,196	0/0:1,0:1:3:0,3,32	0/0:4,0:4:12:0,12,122	0/0:3,0:3:9:0,9,89	0/0:2,0:2:6:0,6,59	0/0:3,0:3:9:0,9,91	0/0:2,0:2:6:0,6,58	0/0:1,0:1:3:0,3,33	0/0:3,0:3:9:0,9,89	./.:.:.:.:.	0/0:3,0:3:9:0,9,94	0/0:2,0:2:6:0,6,57	0/0:4,0:4:12:0,12,118	0/0:1,0:1:3:0,3,32	0/0:2,0:2:6:0,6,59	0/0:2,0:2:6:0,6,65	0/0:2,0:2:6:0,6,61	0/0:3,0:3:9:0,9,92	0/0:3,0:3:6:0,6,75	0/0:4,0:4:12:0,12,119	0/0:1,0:1:3:0,3,31	0/0:5,0:5:15:0,15,149	0/0:6,0:6:18:0,18,186	0/0:3,0:3:9:0,9,92	0/0:5,0:5:12:0,12,129	0/0:2,0:2:6:0,6,58	0/0:4,0:4:12:0,12,126	0/0:5,0:5:12:0,12,132	0/0:7,0:7:21:0,21,203	0/0:3,0:3:9:0,9,90	0/0:6,0:6:18:0,18,184	0/0:5,0:5:12:0,12,137	0/0:2,0:2:6:0,6,66	0/0:3,0:3:9:0,9,94	1/1:0,5:5:15:163,15,0	0/0:2,0:2:6:0,6,63	1/1:0,9:9:27:274,27,0	1/1:0,2:2:6:67,6,0	0/0:3,0:3:9:0,9,97	0/0:7,0:7:21:0,21,220	0/0:4,0:4:12:0,12,121	0/0:2,0:2:6:0,6,62	1/1:0,7:7:21:219,21,0	1/1:0,7:7:21:224,21,0	1/1:0,3:3:9:92,9,0	0/0:6,0:6:9:0,9,134	./.:.:.:.:.	0/0:7,0:7:15:0,15,179	0/0:1,0:1:3:0,3,30	0/0:4,0:4:6:0,6,89	0/0:2,0:2:3:0,3,45	0/0:6,0:6:15:0,15,155	0/0:34,0:34:99:0,99,1056
chr1	52080573	.	G	A	2137.75	.	AC=32;AF=0.123;AN=260;BaseQRankSum=2.601;DP=799;Dels=0.00;FS=1.375;HaplotypeScore=0.0638;InbreedingCoeff=0.5912;MLEAC=27;MLEAF=0.104;MQ=59.74;MQ0=1;MQRankSum=0.705;QD=25.45;ReadPosRankSum=1.017	GT:AD:DP:GQ:PL	0/0:55,0:55:99:0,165,1742	0/0:14,0:14:42:0,42,423	0/0:10,0:10:30:0,30,310	0/0:29,0:29:87:0,87,859	0/0:9,0:9:24:0,24,263	0/0:12,0:12:36:0,36,368	0/0:11,0:11:30:0,30,311	0/0:3,0:3:9:0,9,91	0/0:1,0:1:3:0,3,32	0/0:10,0:10:30:0,30,291	0/0:5,0:5:12:0,12,122	1/1:0,12:12:36:355,36,0	0/0:10,0:10:27:0,27,280	0/0:5,0:5:15:0,15,159	0/0:14,0:14:36:0,36,395	0/0:14,0:14:42:0,42,416	0/0:15,0:15:42:0,42,423	0/0:3,0:3:9:0,9,90	0/0:11,0:11:30:0,30,320	0/0:6,0:6:15:0,15,168	0/0:4,0:4:12:0,12,130	0/0:13,0:13:33:0,33,364	0/0:11,0:11:33:0,33,335	0/0:15,0:15:39:0,39,426	0/0:4,0:4:12:0,12,132	0/0:15,0:15:45:0,45,448	0/0:16,0:16:42:0,42,433	0/0:2,0:2:6:0,6,62	./.:.:.:.:.	0/0:4,0:4:12:0,12,119	0/0:1,0:1:3:0,3,32	0/0:4,0:4:12:0,12,120	0/0:12,0:12:27:0,27,323	0/0:3,0:3:9:0,9,98	0/0:13,0:13:39:0,39,399	0/0:3,0:3:9:0,9,95	0/0:15,0:15:36:0,36,413	0/0:5,0:5:15:0,15,155	0/0:7,0:7:21:0,21,221	0/0:2,0:2:6:0,6,64	0/0:3,0:3:9:0,9,99	0/0:12,0:12:36:0,36,367	0/0:11,0:11:33:0,33,329	0/0:18,0:18:51:0,51,537	1/1:0,19:19:57:562,57,0	0/0:18,0:18:54:0,54,538	0/0:4,0:4:12:0,12,125	./.:.:.:.:.	0/0:4,0:4:12:0,12,126	0/0:2,0:2:3:0,3,45	0/0:4,0:4:12:0,12,123	0/0:2,0:2:6:0,6,63	0/0:3,0:3:9:0,9,83	0/0:5,0:5:12:0,12,134	1/1:0,6:6:18:184,18,0	0/0:4,0:4:12:0,12,126	1/1:0,4:4:9:107,9,0	1/1:0,6:6:18:178,18,0	0/0:2,0:2:6:0,6,59	1/1:0,8:8:24:244,24,0	0/0:2,0:2:6:0,6,55	0/0:1,0:1:3:0,3,32	0/0:6,0:6:18:0,18,180	0/0:5,0:5:15:0,15,148	0/0:3,0:4:9:0,9,97	0/0:1,0:1:3:0,3,32	0/0:2,0:2:6:0,6,59	0/0:2,0:2:6:0,6,59	0/0:4,0:4:12:0,12,120	./.:.:.:.:.	0/0:3,0:3:9:0,9,92	0/0:4,0:4:12:0,12,128	0/0:1,0:1:3:0,3,32	1/1:0,1:1:3:30,3,0	1/1:0,4:4:12:124,12,0	1/1:0,4:4:12:118,12,0	1/1:0,2:2:3:45,3,0	0/0:1,0:1:3:0,3,33	./.:.:.:.:.	0/0:4,0:4:12:0,12,125	0/0:2,0:2:6:0,6,64	0/0:1,0:1:3:0,3,27	0/0:5,0:5:15:0,15,153	0/0:2,0:2:6:0,6,61	0/0:5,0:5:15:0,15,147	0/0:4,0:4:12:0,12,130	0/0:4,0:4:12:0,12,118	0/0:5,0:5:15:0,15,153	./.:.:.:.:.	0/0:4,0:4:12:0,12,126	0/0:1,0:1:3:0,3,32	0/0:1,0:1:3:0,3,32	0/0:5,0:5:12:0,12,135	0/0:2,0:2:6:0,6,59	0/0:1,0:1:3:0,3,31	0/0:3,0:3:6:0,6,61	0/0:1,0:1:3:0,3,31	0/0:5,0:5:12:0,12,141	0/0:2,0:2:6:0,6,59	0/0:4,0:4:12:0,12,120	0/0:5,0:5:15:0,15,159	0/0:3,0:3:9:0,9,86	0/0:1,0:1:3:0,3,32	0/0:5,0:5:15:0,15,156	0/0:2,0:2:6:0,6,61	0/0:3,0:3:9:0,9,91	0/0:5,0:5:15:0,15,151	0/0:5,0:5:15:0,15,143	0/0:2,0:2:6:0,6,66	0/0:4,0:4:12:0,12,118	0/0:8,0:8:18:0,18,214	0/0:2,0:2:6:0,6,66	0/0:13,0:13:39:0,39,390	0/0:1,0:1:3:0,3,31	0/0:7,0:7:15:0,15,169	0/0:6,0:6:18:0,18,180	0/0:7,0:7:18:0,18,194	0/0:2,0:2:6:0,6,62	1/1:0,1:1:3:29,3,0	0/0:4,0:4:12:0,12,118	1/1:0,3:3:9:99,9,0	1/1:0,2:2:6:59,6,0	0/0:2,0:2:6:0,6,57	0/0:5,0:5:15:0,15,158	0/0:1,0:1:3:0,3,29	0/0:2,0:2:6:0,6,63	1/1:0,5:5:12:142,12,0	1/1:0,2:2:6:59,6,0	1/1:0,5:5:15:152,15,0	./.:.:.:.:.	0/0:1,0:2:3:0,3,31	0/0:2,0:2:6:0,6,56	0/0:2,0:2:3:0,3,44	0/0:6,0:6:9:0,9,119	./.:.:.:.:.	0/0:2,0:2:3:0,3,45	0/0:29,0:29:87:0,87,960
chr1	52080853	.	T	C	5368.04	.	AC=88;AF=0.344;AN=256;BaseQRankSum=-4.330;DP=771;Dels=0.00;FS=3.419;HaplotypeScore=0.1339;InbreedingCoeff=0.6899;MLEAC=82;MLEAF=0.320;MQ=59.57;MQ0=0;MQRankSum=1.659;QD=25.93;ReadPosRankSum=-1.984	GT:AD:DP:GQ:PL	0/0:54,0:54:99:0,162,1728	0/0:18,0:18:51:0,51,540	0/0:20,0:20:60:0,60,623	0/0:30,0:30:90:0,90,925	1/1:0,16:16:39:446,39,0	0/0:12,0:12:30:0,30,339	0/0:5,0:5:15:0,15,156	1/1:0,5:5:15:138,15,0	./.:.:.:.:.	0/0:12,0:12:33:0,33,356	0/0:2,0:2:3:0,3,33	0/0:15,0:15:42:0,42,459	1/1:0,11:11:33:329,33,0	0/0:2,0:2:6:0,6,65	1/1:0,15:15:45:444,45,0	1/1:0,22:22:54:571,54,0	1/1:0,11:11:33:335,33,0	0/0:2,0:2:6:0,6,63	0/0:4,0:4:12:0,12,129	0/0:3,0:3:9:0,9,92	0/0:5,0:5:15:0,15,162	0/0:16,0:16:48:0,48,496	0/0:12,0:12:33:0,33,348	0/0:16,0:16:45:0,45,486	0/0:2,0:2:6:0,6,63	0/0:12,0:12:36:0,36,382	0/0:10,0:10:27:0,27,269	1/1:0,4:4:12:126,12,0	1/1:0,1:1:3:29,3,0	1/1:0,14:14:36:387,36,0	1/1:0,3:3:9:92,9,0	1/1:0,4:4:12:130,12,0	1/1:0,13:13:39:388,39,0	0/1:1,3:4:20:84,0,20	0/0:11,0:11:33:0,33,352	0/0:1,0:1:3:0,3,31	0/0:11,0:11:33:0,33,341	0/0:4,0:4:12:0,12,124	0/0:10,0:10:27:0,27,284	0/0:2,0:2:6:0,6,62	1/1:0,2:2:6:65,6,0	1/1:0,5:5:15:151,15,0	0/0:13,0:13:36:0,36,389	0/0:16,0:16:48:0,48,489	0/0:13,0:13:36:0,36,388	0/0:23,0:23:54:0,54,632	0/0:8,0:8:24:0,24,248	0/0:2,0:2:6:0,6,65	1/1:0,1:1:3:30,3,0	1/1:0,3:3:9:96,9,0	0/0:1,0:1:3:0,3,32	0/0:1,0:1:3:0,3,31	0/0:2,0:2:6:0,6,61	0/0:1,0:1:3:0,3,31	0/0:5,0:5:15:0,15,154	1/1:0,1:1:3:30,3,0	0/0:5,0:5:15:0,15,161	0/0:8,0:8:24:0,24,255	1/1:0,1:1:3:30,3,0	0/0:5,0:5:15:0,15,155	1/1:0,2:2:6:59,6,0	./.:.:.:.:.	1/1:0,4:4:12:122,12,0	1/1:0,3:3:9:91,9,0	1/1:0,5:5:15:156,15,0	1/1:0,1:1:3:32,3,0	0/0:2,0:2:6:0,6,61	1/1:0,2:2:6:59,6,0	1/1:0,5:5:15:152,15,0	0/0:1,0:1:3:0,3,31	0/0:1,0:1:3:0,3,31	0/0:1,0:1:3:0,3,31	./.:.:.:.:.	0/0:5,0:5:15:0,15,161	0/0:3,0:3:9:0,9,91	0/0:1,0:1:3:0,3,31	./.:.:.:.:.	0/0:1,0:1:3:0,3,31	./.:.:.:.:.	0/0:3,0:3:6:0,6,79	0/0:2,0:2:6:0,6,60	0/0:4,0:4:12:0,12,124	0/0:3,0:3:9:0,9,96	./.:.:.:.:.	0/0:4,0:4:12:0,12,118	0/0:1,0:1:3:0,3,32	1/1:0,2:2:6:62,6,0	./.:.:.:.:.	1/1:0,3:3:9:88,9,0	1/1:0,3:3:6:67,6,0	1/1:0,2:2:3:32,3,0	1/1:0,4:4:12:125,12,0	1/1:0,2:2:6:59,6,0	1/1:0,2:2:6:64,6,0	1/1:0,5:5:15:159,15,0	1/1:0,4:4:12:120,12,0	1/1:0,3:3:9:89,9,0	1/1:0,1:1:3:30,3,0	1/1:0,2:2:3:32,3,0	1/1:0,1:1:3:27,3,0	0/1:1,1:2:25:25,0,28	1/1:0,1:1:3:30,3,0	1/1:0,1:1:3:29,3,0	0/0:2,0:2:6:0,6,63	0/0:1,0:1:3:0,3,32	0/0:6,0:6:18:0,18,184	0/0:8,0:8:24:0,24,252	0/0:8,0:8:21:0,21,229	0/0:2,0:2:6:0,6,64	0/0:5,0:5:15:0,15,151	0/0:3,0:3:9:0,9,93	0/0:2,0:2:6:0,6,66	0/0:6,0:6:18:0,18,189	1/1:0,5:5:15:150,15,0	0/0:4,0:4:12:0,12,129	1/1:0,3:3:9:89,9,0	1/1:0,3:3:9:93,9,0	0/0:3,0:3:6:0,6,75	./.:.:.:.:.	0/0:2,0:2:6:0,6,63	0/0:3,0:3:9:0,9,94	0/0:7,0:7:21:0,21,219	0/0:7,0:7:21:0,21,220	0/0:3,0:3:9:0,9,92	0/0:5,0:5:15:0,15,154	0/0:4,0:4:12:0,12,122	0/0:6,0:6:18:0,18,189	0/0:3,0:3:9:0,9,96	0/0:1,0:1:3:0,3,29	0/0:2,0:2:3:0,3,45	0/0:2,0:2:6:0,6,61	0/0:5,0:5:15:0,15,157	0/0:8,0:8:12:0,12,161	0/0:2,0:2:3:0,3,45	0/0:2,0:2:3:0,3,45	./.:.:.:.:.	0/0:26,0:26:78:0,78,887
chr1	52080881	.	A	G	4876.38	.	AC=50;AF=0.195;AN=256;BaseQRankSum=3.691;DP=855;Dels=0.00;FS=3.065;HaplotypeScore=0.1228;InbreedingCoeff=0.6624;MLEAC=48;MLEAF=0.188;MQ=59.55;MQ0=0;MQRankSum=-0.095;QD=27.55;ReadPosRankSum=1.018	GT:AD:DP:GQ:PL	0/0:41,0:41:99:0,123,1271	1/1:0,20:20:57:620,57,0	1/1:0,21:21:63:652,63,0	0/0:39,0:39:99:0,117,1151	0/0:17,0:17:42:0,42,475	1/1:0,8:8:21:220,21,0	0/0:7,0:7:21:0,21,217	0/0:3,0:3:9:0,9,96	0/0:1,0:1:3:0,3,31	0/0:18,0:18:48:0,48,515	0/0:1,0:1:3:0,3,32	0/0:21,0:21:60:0,60,642	0/0:12,0:12:36:0,36,357	0/0:2,0:2:6:0,6,65	0/0:14,0:14:42:0,42,434	0/0:18,1:19:51:0,51,536	0/0:20,0:20:51:0,51,573	0/1:2,1:3:24:24,0,54	0/0:4,0:4:12:0,12,125	1/1:0,3:3:9:92,9,0	0/0:4,0:4:12:0,12,128	1/1:0,10:10:30:314,30,0	1/1:0,16:16:45:495,45,0	0/0:26,0:26:63:0,63,709	0/0:3,0:3:9:0,9,74	1/1:0,16:16:48:498,48,0	0/0:13,0:13:39:0,39,392	0/0:4,0:4:12:0,12,130	0/0:2,0:2:6:0,6,59	0/0:16,0:16:45:0,45,479	0/0:6,0:6:18:0,18,166	0/0:4,0:4:12:0,12,116	0/0:14,0:14:36:0,36,403	0/0:4,0:5:12:0,12,125	0/0:8,0:8:21:0,21,234	0/0:1,0:1:3:0,3,32	1/1:0,11:11:33:353,33,0	0/0:3,0:3:9:0,9,90	0/0:10,0:10:30:0,30,306	0/0:3,0:3:9:0,9,96	0/0:2,0:2:6:0,6,65	0/0:5,0:5:15:0,15,153	0/0:12,0:12:36:0,36,378	0/0:17,0:17:51:0,51,508	0/0:13,0:13:33:0,33,352	0/0:21,0:21:51:0,51,573	1/1:0,11:11:33:336,33,0	0/0:1,0:1:3:0,3,31	./.:.:.:.:.	0/0:5,0:5:12:0,12,139	0/0:1,0:1:3:0,3,30	0/0:1,0:1:3:0,3,32	0/0:2,0:2:6:0,6,63	0/0:1,0:1:3:0,3,31	0/0:5,0:5:15:0,15,152	0/0:2,0:2:6:0,6,63	0/0:2,0:2:6:0,6,61	0/0:9,0:9:27:0,27,278	0/0:1,0:1:3:0,3,30	0/0:6,0:6:18:0,18,182	0/0:4,0:4:12:0,12,126	./.:.:.:.:.	0/0:6,0:6:18:0,18,195	0/0:2,0:2:6:0,6,61	0/0:4,0:4:12:0,12,124	0/0:4,0:4:12:0,12,129	0/0:3,0:3:9:0,9,89	0/0:7,0:7:21:0,21,217	0/0:4,0:4:12:0,12,120	1/1:0,2:2:6:59,6,0	0/0:1,0:1:3:0,3,32	./.:.:.:.:.	./.:.:.:.:.	0/1:1,3:4:18:82,0,18	0/0:7,0:7:21:0,21,218	0/0:4,0:4:12:0,12,118	./.:.:.:.:.	1/1:0,1:1:3:32,3,0	0/0:2,0:2:6:0,6,65	1/1:0,3:3:9:100,9,0	1/1:0,2:2:6:65,6,0	0/0:4,0:4:12:0,12,118	0/0:4,0:4:12:0,12,109	1/1:0,1:1:3:32,3,0	1/1:0,4:4:12:126,12,0	0/0:3,0:3:6:0,6,65	0/0:4,0:4:12:0,12,124	0/0:2,0:2:3:0,3,30	0/0:6,0:6:18:0,18,185	0/0:4,0:4:12:0,12,124	0/0:3,0:3:9:0,9,98	0/0:2,0:2:6:0,6,64	0/0:3,0:3:9:0,9,93	0/0:1,0:1:3:0,3,32	0/0:5,0:5:15:0,15,155	0/0:2,0:2:6:0,6,64	0/0:2,0:2:6:0,6,53	./.:.:.:.:.	0/0:2,0:2:6:0,6,61	./.:.:.:.:.	0/0:6,0:6:18:0,18,180	0/0:2,0:2:6:0,6,67	0/0:3,0:3:9:0,9,96	1/1:0,3:3:9:95,9,0	1/1:0,2:2:6:57,6,0	1/1:0,7:8:21:226,21,0	0/0:7,0:7:21:0,21,220	1/1:0,6:6:18:191,18,0	0/0:2,0:2:6:0,6,65	0/0:4,0:4:12:0,12,112	0/0:5,0:5:15:0,15,145	0/0:2,0:2:6:0,6,67	0/0:6,0:6:18:0,18,183	0/0:5,0:5:15:0,15,153	0/0:5,0:5:15:0,15,147	0/0:6,0:6:18:0,18,184	0/0:4,0:5:9:0,9,105	0/0:1,0:1:3:0,3,30	0/0:1,0:1:3:0,3,32	1/1:0,2:2:6:54,6,0	0/0:2,0:2:6:0,6,59	0/0:10,0:10:27:0,27,287	1/1:0,8:8:24:248,24,0	1/1:0,5:5:15:160,15,0	1/1:0,5:5:15:154,15,0	1/1:0,2:2:6:62,6,0	0/0:5,0:5:15:0,15,153	0/0:2,0:2:6:0,6,63	0/0:4,0:4:12:0,12,121	0/0:4,0:4:6:0,6,89	0/0:2,0:2:6:0,6,56	0/0:4,0:4:12:0,12,120	0/0:7,0:7:12:0,12,162	./.:.:.:.:.	0/0:2,0:2:3:0,3,45	./.:.:.:.:.	0/0:33,0:33:99:0,99,1103
chr1	52080936	.	A	G	1195.09	.	AC=16;AF=0.063;AN=254;BaseQRankSum=4.399;DP=810;Dels=0.00;FS=4.428;HaplotypeScore=0.0739;InbreedingCoeff=0.4738;MLEAC=12;MLEAF=0.047;MQ=59.45;MQ0=2;MQRankSum=-2.018;QD=25.43;ReadPosRankSum=-0.844	GT:AD:DP:GQ:PL	0/0:42,0:42:99:0,126,1308	0/0:17,0:17:48:0,48,512	0/0:16,0:16:48:0,48,491	0/0:40,1:41:99:0,114,1209	0/0:15,0:15:45:0,45,454	0/0:7,0:7:12:0,12,136	0/0:10,0:10:30:0,30,301	0/0:1,0:1:3:0,3,34	0/0:1,0:1:3:0,3,32	0/0:15,0:15:42:0,42,455	0/0:1,0:1:3:0,3,31	1/1:0,20:20:57:627,57,0	0/0:10,0:10:30:0,30,295	0/0:2,0:2:6:0,6,62	0/0:9,0:9:27:0,27,277	0/0:15,0:15:42:0,42,450	0/0:18,0:18:42:0,42,478	0/0:3,0:3:9:0,9,92	0/0:4,0:4:12:0,12,120	0/0:2,0:2:6:0,6,59	0/0:1,0:1:3:0,3,30	0/0:10,0:10:27:0,27,294	0/0:13,0:13:39:0,39,406	0/0:19,0:19:54:0,54,573	0/0:4,0:4:12:0,12,128	0/0:17,0:17:51:0,51,520	0/0:11,0:11:33:0,33,342	0/0:2,0:2:6:0,6,61	0/0:5,0:5:15:0,15,162	0/0:16,0:16:42:0,42,454	0/0:6,0:6:18:0,18,195	0/0:5,0:5:15:0,15,156	0/0:12,0:12:30:0,30,336	0/0:2,0:2:6:0,6,63	0/0:8,0:8:21:0,21,226	0/0:1,0:1:3:0,3,33	0/0:9,0:9:27:0,27,274	0/0:6,0:6:18:0,18,190	0/0:8,0:8:24:0,24,249	0/0:3,0:3:9:0,9,95	0/0:1,0:1:3:0,3,32	0/0:9,0:9:27:0,27,275	0/0:14,0:14:39:0,39,424	0/0:15,0:15:45:0,45,455	0/0:12,0:12:33:0,33,354	0/0:12,0:12:33:0,33,353	0/0:8,0:8:24:0,24,252	0/0:3,0:3:9:0,9,95	./.:.:.:.:.	0/0:6,0:6:15:0,15,173	0/0:1,0:1:3:0,3,32	0/0:4,0:4:12:0,12,124	0/0:5,0:5:12:0,12,140	0/0:2,0:2:6:0,6,62	1/1:0,3:3:6:63,6,0	0/0:2,0:2:6:0,6,61	./.:.:.:.:.	1/1:0,5:5:15:158,15,0	./.:.:.:.:.	1/1:0,4:4:12:132,12,0	0/0:2,0:2:6:0,6,61	./.:.:.:.:.	0/0:9,0:9:24:0,24,269	0/0:2,0:2:6:0,6,59	0/0:5,0:5:15:0,15,146	0/0:5,0:5:15:0,15,153	0/0:4,0:4:9:0,9,112	0/0:6,0:6:18:0,18,187	0/0:3,0:3:9:0,9,97	0/0:1,0:1:3:0,3,32	0/0:3,0:3:9:0,9,95	0/0:3,0:3:9:0,9,85	0/0:1,0:1:3:0,3,33	0/0:4,0:4:12:0,12,128	0/0:9,0:9:27:0,27,272	0/0:5,0:5:15:0,15,156	1/1:0,2:2:3:45,3,0	./.:.:.:.:.	1/1:0,2:2:6:59,6,0	0/0:3,0:3:9:0,9,92	0/0:2,0:2:6:0,6,63	./.:.:.:.:.	0/0:3,0:3:9:0,9,104	0/0:2,0:2:6:0,6,65	0/0:3,0:3:9:0,9,94	0/0:5,0:5:15:0,15,155	0/0:6,0:6:18:0,18,189	0/0:3,0:3:9:0,9,89	0/0:7,0:7:21:0,21,220	0/0:5,0:5:15:0,15,156	0/0:3,0:3:9:0,9,90	0/0:2,0:2:6:0,6,60	0/0:2,0:2:6:0,6,66	0/0:4,0:4:12:0,12,120	0/0:5,0:5:15:0,15,156	0/0:6,0:6:18:0,18,178	0/0:1,0:1:3:0,3,27	./.:.:.:.:.	0/0:3,0:3:9:0,9,93	0/0:2,0:2:6:0,6,52	0/0:8,0:8:24:0,24,252	0/0:2,0:2:6:0,6,63	0/0:4,0:4:9:0,9,107	0/0:6,0:6:15:0,15,170	0/0:2,0:2:6:0,6,65	0/0:5,0:5:12:0,12,141	0/0:2,0:2:6:0,6,63	0/0:6,0:6:18:0,18,188	0/0:2,0:2:6:0,6,65	0/0:1,0:1:3:0,3,33	0/0:4,0:4:12:0,12,122	0/0:2,0:2:6:0,6,67	0/0:6,0:6:18:0,18,187	0/0:5,0:5:15:0,15,158	0/0:4,0:4:12:0,12,124	0/0:6,0:6:18:0,18,184	0/0:5,0:5:12:0,12,136	0/0:2,0:2:6:0,6,61	0/0:2,0:2:6:0,6,63	0/0:3,0:3:9:0,9,89	1/1:0,4:4:12:126,12,0	1/1:0,7:7:18:202,18,0	0/0:6,0:6:18:0,18,183	0/0:6,0:6:18:0,18,184	0/0:2,0:2:6:0,6,61	0/0:4,0:4:12:0,12,125	0/0:3,0:3:9:0,9,92	0/0:3,0:3:9:0,9,95	0/0:6,0:6:15:0,15,174	0/0:8,0:8:18:0,18,215	./.:.:.:.:.	0/0:2,0:2:6:0,6,63	0/0:6,0:6:9:0,9,134	./.:.:.:.:.	0/0:2,0:2:3:0,3,45	./.:.:.:.:.	0/0:28,0:28:84:0,84,962
chr1	52083507	.	T	A	1910.54	.	AC=31;AF=0.120;AN=258;BaseQRankSum=-2.321;DP=796;Dels=0.00;FS=0.000;HaplotypeScore=0.0930;InbreedingCoeff=0.5459;MLEAC=27;MLEAF=0.105;MQ=59.86;MQ0=0;MQRankSum=0.405;QD=23.59;ReadPosRankSum=-0.294	GT:AD:DP:GQ:PL	0/0:40,0:40:99:0,120,1321	0/0:9,0:9:27:0,27,300	0/0:17,0:17:45:0,45,510	0/0:27,0:27:81:0,81,849	0/0:15,0:15:39:0,39,431	0/0:10,0:10:30:0,30,313	0/0:10,0:10:30:0,30,315	0/0:2,0:2:6:0,6,65	0/0:1,0:1:3:0,3,33	0/0:14,0:14:42:0,42,449	0/0:1,0:1:3:0,3,34	1/1:0,5:5:12:137,12,0	0/0:14,0:14:42:0,42,446	0/0:3,0:3:9:0,9,99	0/0:15,0:15:33:0,33,384	0/0:12,0:12:33:0,33,360	0/0:14,0:14:36:0,36,403	0/0:2,0:2:6:0,6,67	0/0:6,0:6:15:0,15,168	./.:.:.:.:.	0/0:3,0:3:9:0,9,92	0/0:10,0:10:24:0,24,277	0/0:11,0:11:33:0,33,361	0/0:19,0:19:57:0,57,602	0/0:3,0:3:9:0,9,95	0/0:15,0:15:42:0,42,461	0/0:15,0:15:45:0,45,477	./.:.:.:.:.	./.:.:.:.:.	0/0:19,0:19:54:0,54,587	0/0:1,0:1:3:0,3,33	0/0:1,0:1:3:0,3,32	0/0:7,0:7:21:0,21,217	0/0:1,0:1:3:0,3,31	0/0:17,0:17:48:0,48,521	0/0:1,0:1:3:0,3,32	0/0:9,0:9:27:0,27,285	0/0:4,0:4:12:0,12,118	0/0:11,0:11:33:0,33,336	0/0:1,0:1:3:0,3,32	0/0:2,0:2:6:0,6,64	0/0:5,0:5:15:0,15,159	0/0:11,0:11:33:0,33,340	0/0:18,0:18:54:0,54,559	1/1:0,16:16:42:464,42,0	0/0:18,0:18:48:0,48,533	0/0:7,0:7:18:0,18,204	./.:.:.:.:.	0/0:6,0:6:18:0,18,193	0/0:9,0:9:21:0,21,250	0/0:3,0:3:9:0,9,93	0/0:2,0:2:6:0,6,63	0/0:4,0:4:12:0,12,122	0/0:6,0:6:18:0,18,194	1/1:0,2:2:6:57,6,0	0/0:5,0:5:15:0,15,156	1/1:0,3:3:9:91,9,0	1/1:0,10:10:30:299,30,0	0/0:3,0:3:9:0,9,101	1/1:0,5:5:15:166,15,0	0/0:1,0:1:3:0,3,34	0/0:6,0:6:18:0,18,188	0/0:6,0:6:18:0,18,195	0/0:2,0:2:6:0,6,63	0/0:10,0:10:30:0,30,313	0/0:4,0:4:12:0,12,117	0/0:5,0:5:15:0,15,156	0/0:5,0:5:15:0,15,152	0/0:5,0:5:15:0,15,163	0/0:1,0:1:3:0,3,30	./.:.:.:.:.	0/0:5,0:5:15:0,15,156	0/0:8,0:8:21:0,21,236	0/1:5,3:8:66:66,0,120	1/1:0,7:7:21:218,21,0	1/1:0,2:2:6:63,6,0	./.:.:.:.:.	0/0:2,0:2:6:0,6,59	1/1:0,1:1:3:33,3,0	0/0:3,0:3:6:0,6,77	0/0:1,0:1:3:0,3,31	./.:.:.:.:.	0/0:4,0:4:12:0,12,126	0/0:4,0:4:12:0,12,123	0/0:4,0:4:12:0,12,134	0/0:5,0:5:12:0,12,130	0/0:6,0:6:15:0,15,182	0/0:3,0:3:9:0,9,92	0/0:2,0:2:6:0,6,61	0/0:3,0:3:9:0,9,97	0/0:1,0:1:3:0,3,32	0/0:2,0:2:6:0,6,62	0/0:7,0:7:21:0,21,222	0/0:4,0:4:12:0,12,128	./.:.:.:.:.	0/0:2,0:2:6:0,6,62	0/0:4,0:4:12:0,12,130	0/0:5,0:5:15:0,15,161	0/0:1,0:1:3:0,3,31	0/0:1,0:1:3:0,3,32	0/0:2,0:2:6:0,6,63	0/0:2,0:2:6:0,6,65	0/0:2,0:2:6:0,6,62	0/0:1,0:1:3:0,3,34	0/0:1,0:1:3:0,3,29	0/0:6,0:6:18:0,18,195	0/0:4,0:4:12:0,12,134	0/0:7,0:7:21:0,21,209	0/0:1,0:1:3:0,3,30	0/0:2,0:2:3:0,3,45	0/0:5,0:5:15:0,15,158	0/0:1,0:1:3:0,3,31	0/0:12,0:12:33:0,33,359	0/0:5,0:5:15:0,15,155	0/0:5,0:5:15:0,15,160	0/0:5,0:5:15:0,15,160	0/0:2,0:2:6:0,6,67	0/0:4,0:4:12:0,12,134	1/1:0,2:2:6:59,6,0	0/0:3,0:3:6:0,6,62	1/1:0,5:5:15:149,15,0	1/1:0,2:2:6:64,6,0	0/0:1,0:1:3:0,3,32	0/0:4,0:4:12:0,12,126	0/0:6,0:6:18:0,18,186	0/0:2,0:2:6:0,6,62	1/1:0,7:7:18:201,18,0	1/1:0,5:5:15:152,15,0	1/1:0,1:1:3:30,3,0	0/0:1,0:1:3:0,3,32	0/0:4,0:4:6:0,6,89	0/0:1,0:1:3:0,3,32	0/0:2,0:2:3:0,3,45	0/0:4,0:4:6:0,6,89	0/0:4,0:4:6:0,6,89	0/0:4,0:4:6:0,6,76	0/0:31,0:31:93:0,93,1065
chr1	52083554	.	A	T	2267.33	.	AC=21;AF=0.080;AN=264;BaseQRankSum=-0.010;DP=885;Dels=0.00;FS=2.466;HaplotypeScore=0.0462;InbreedingCoeff=0.4403;MLEAC=19;MLEAF=0.072;MQ=59.86;MQ0=0;MQRankSum=0.227;QD=24.92;ReadPosRankSum=2.129	GT:AD:DP:GQ:PL	0/0:39,0:39:99:0,117,1225	0/0:10,0:10:30:0,30,312	0/0:21,0:21:57:0,57,618	1/1:0,31:31:93:948,93,0	0/0:13,0:13:39:0,39,404	0/0:13,0:13:39:0,39,404	1/1:0,9:9:27:281,27,0	0/0:1,0:1:3:0,3,31	0/0:3,0:3:9:0,9,95	0/0:12,0:12:36:0,36,377	0/0:1,0:1:3:0,3,33	0/0:10,0:10:27:0,27,287	0/0:19,0:19:54:0,54,575	0/1:1,1:2:26:26,0,28	0/0:17,0:17:51:0,51,533	0/0:14,0:14:42:0,42,431	0/0:15,0:15:42:0,42,450	1/1:0,1:1:3:32,3,0	0/0:2,0:2:6:0,6,61	0/0:2,0:2:6:0,6,60	0/0:3,0:3:9:0,9,100	0/0:11,0:11:27:0,27,307	0/0:12,0:12:33:0,33,349	0/0:24,0:24:72:0,72,730	0/0:2,0:2:6:0,6,63	0/0:20,0:20:57:0,57,595	1/1:0,18:18:54:562,54,0	0/0:2,0:2:6:0,6,61	0/0:1,0:1:3:0,3,30	0/0:18,0:18:51:0,51,535	0/0:3,0:3:9:0,9,98	0/0:3,0:3:9:0,9,96	0/0:11,0:11:30:0,30,324	0/0:6,0:6:18:0,18,195	0/0:15,0:15:42:0,42,444	0/1:2,1:3:22:22,0,56	0/0:16,0:16:48:0,48,491	0/0:8,0:8:21:0,21,230	0/0:12,0:12:36:0,36,367	0/1:4,2:6:45:45,0,100	0/0:1,0:1:3:0,3,32	0/0:7,0:7:18:0,18,202	0/0:13,0:13:36:0,36,389	0/0:25,0:25:75:0,75,791	0/0:15,0:15:42:0,42,452	0/0:18,0:18:51:0,51,547	0/0:8,0:8:21:0,21,233	0/0:1,0:1:3:0,3,32	0/0:5,0:5:15:0,15,157	0/0:7,0:7:18:0,18,198	0/0:5,0:5:15:0,15,153	0/0:2,0:2:6:0,6,61	0/0:6,0:6:18:0,18,191	1/1:0,5:5:15:154,15,0	0/0:6,0:6:18:0,18,191	0/0:2,0:2:6:0,6,67	0/0:3,0:3:9:0,9,91	0/0:8,0:8:24:0,24,249	0/0:2,0:2:6:0,6,61	0/0:4,0:4:12:0,12,119	0/0:2,0:2:3:0,3,45	0/0:6,0:6:18:0,18,193	0/0:5,0:5:15:0,15,150	0/0:3,0:3:9:0,9,92	0/0:7,0:7:21:0,21,221	0/0:4,0:4:12:0,12,119	1/1:0,5:5:15:151,15,0	0/0:7,0:7:21:0,21,221	0/0:4,0:4:12:0,12,122	0/0:1,0:1:3:0,3,31	./.:.:.:.:.	0/0:9,0:9:27:0,27,276	0/0:5,0:5:15:0,15,156	0/0:7,0:7:18:0,18,209	0/0:7,0:7:21:0,21,219	./.:.:.:.:.	0/0:1,0:1:3:0,3,30	0/0:3,0:3:9:0,9,97	./.:.:.:.:.	0/0:5,0:5:12:0,12,140	0/0:3,0:3:9:0,9,93	./.:.:.:.:.	0/0:4,0:4:12:0,12,126	0/0:6,0:6:18:0,18,187	0/0:2,0:2:6:0,6,65	0/0:8,0:8:24:0,24,252	0/0:5,0:5:12:0,12,136	1/1:0,3:3:9:92,9,0	0/0:2,0:2:6:0,6,63	0/0:1,0:1:3:0,3,31	0/0:3,0:3:9:0,9,95	0/0:1,0:1:3:0,3,31	0/0:4,0:4:12:0,12,123	0/0:5,0:5:15:0,15,156	./.:.:.:.:.	0/0:3,0:3:9:0,9,98	0/0:1,0:1:3:0,3,29	0/0:3,0:3:9:0,9,92	0/0:1,0:1:3:0,3,32	0/0:1,0:1:3:0,3,32	0/0:5,0:5:15:0,15,162	0/0:2,0:2:6:0,6,59	0/0:3,0:3:9:0,9,95	0/0:4,0:4:12:0,12,124	0/0:3,0:3:9:0,9,93	0/0:5,0:5:15:0,15,152	0/0:3,0:3:9:0,9,96	0/0:9,0:9:27:0,27,280	0/0:3,0:3:9:0,9,94	1/1:0,3:3:6:74,6,0	1/1:0,5:5:15:156,15,0	0/0:3,0:3:9:0,9,94	0/0:6,0:6:18:0,18,184	0/0:7,0:7:21:0,21,223	0/0:6,0:6:18:0,18,186	0/0:5,0:5:15:0,15,158	0/0:1,0:1:3:0,3,33	0/0:4,0:4:12:0,12,124	0/0:1,0:1:3:0,3,30	0/0:3,0:3:9:0,9,92	0/0:6,0:6:18:0,18,188	0/0:5,0:5:15:0,15,150	0/0:4,0:4:9:0,9,109	0/0:3,0:3:9:0,9,97	0/0:8,0:8:21:0,21,232	0/0:2,0:2:6:0,6,64	0/0:7,0:7:18:0,18,201	0/0:5,0:5:15:0,15,152	0/0:1,0:1:3:0,3,32	0/0:1,0:1:3:0,3,32	0/0:7,0:7:12:0,12,165	0/0:1,0:1:3:0,3,30	0/0:4,0:4:6:0,6,89	0/0:5,0:5:9:0,9,121	0/0:4,0:4:6:0,6,89	0/0:4,0:4:6:0,6,89	0/0:28,0:28:84:0,84,950
chr1	52083594	.	C	G	1909.47	.	AC=15;AF=0.060;AN=250;BaseQRankSum=1.234;DP=785;Dels=0.00;FS=0.468;HaplotypeScore=0.0972;InbreedingCoeff=0.3573;MLEAC=13;MLEAF=0.052;MQ=59.85;MQ0=0;MQRankSum=-0.535;QD=25.80;ReadPosRankSum=-1.803	GT:AD:DP:GQ:PL	1/1:0,43:43:99:1357,129,0	0/0:16,0:16:48:0,48,484	0/0:14,0:14:39:0,39,409	0/0:23,0:23:69:0,69,704	0/0:10,0:10:30:0,30,305	0/0:10,0:10:30:0,30,296	0/0:6,0:6:18:0,18,185	0/0:2,0:2:6:0,6,66	0/0:3,0:3:6:0,6,63	0/0:15,0:15:36:0,36,368	0/0:2,0:2:6:0,6,59	0/0:13,0:13:36:0,36,385	0/0:13,0:13:33:0,33,355	./.:.:.:.:.	0/0:13,0:13:39:0,39,406	0/0:16,0:16:48:0,48,473	0/0:12,0:12:36:0,36,360	./.:.:.:.:.	0/0:5,0:5:15:0,15,156	0/0:4,0:4:12:0,12,124	./.:.:.:.:.	0/0:5,0:5:15:0,15,153	0/0:13,0:13:36:0,36,370	0/0:17,0:17:51:0,51,528	0/0:1,0:1:3:0,3,33	0/0:13,0:13:39:0,39,397	0/0:14,0:14:42:0,42,440	0/0:3,0:3:9:0,9,86	0/0:1,0:1:3:0,3,32	0/0:14,0:14:42:0,42,434	0/0:4,0:4:12:0,12,117	0/0:4,0:4:12:0,12,128	0/0:7,0:7:18:0,18,200	0/0:7,0:7:21:0,21,222	0/0:12,0:12:36:0,36,379	0/1:1,2:3:23:56,0,23	0/0:19,0:19:57:0,57,581	1/1:0,5:5:15:150,15,0	0/0:17,0:17:51:0,51,515	0/1:1,4:6:15:113,0,15	0/0:6,0:6:18:0,18,190	0/0:14,0:14:39:0,39,415	0/0:12,0:12:30:0,30,337	0/0:18,0:19:54:0,54,561	0/0:11,0:11:33:0,33,345	0/0:12,0:12:33:0,33,343	0/0:6,0:6:18:0,18,187	0/0:3,0:3:9:0,9,99	0/0:1,0:1:3:0,3,27	0/0:1,0:1:3:0,3,32	0/0:3,0:3:9:0,9,87	1/1:0,3:3:9:93,9,0	0/0:7,0:7:21:0,21,202	./.:.:.:.:.	0/0:6,0:6:18:0,18,185	0/0:3,0:3:9:0,9,93	0/0:2,0:2:6:0,6,63	0/0:5,0:5:12:0,12,126	./.:.:.:.:.	0/0:3,0:3:9:0,9,97	0/0:3,0:3:6:0,6,74	0/0:6,0:6:18:0,18,176	0/0:4,0:4:12:0,12,120	0/0:3,0:3:9:0,9,96	0/0:4,0:4:12:0,12,122	0/0:3,0:3:9:0,9,91	0/0:2,0:2:6:0,6,61	0/0:7,0:7:21:0,21,212	0/0:2,0:2:6:0,6,64	./.:.:.:.:.	./.:.:.:.:.	0/0:8,0:8:24:0,24,245	0/0:2,0:2:6:0,6,60	0/0:3,0:3:9:0,9,95	0/0:6,0:7:18:0,18,184	0/0:2,0:2:6:0,6,61	0/0:2,0:2:6:0,6,65	0/0:2,0:2:6:0,6,61	./.:.:.:.:.	0/0:6,0:6:15:0,15,172	0/0:4,0:4:12:0,12,128	./.:.:.:.:.	0/0:3,0:3:9:0,9,94	0/0:7,0:7:21:0,21,218	0/0:4,0:4:12:0,12,122	0/0:4,0:4:12:0,12,131	0/0:2,0:2:6:0,6,62	0/0:3,0:3:9:0,9,92	0/0:2,0:2:6:0,6,63	0/0:2,0:2:6:0,6,64	0/0:3,0:3:9:0,9,90	0/0:1,0:1:3:0,3,30	0/0:3,0:3:9:0,9,92	0/0:2,0:2:6:0,6,56	./.:.:.:.:.	0/0:2,0:2:6:0,6,61	0/0:3,0:3:9:0,9,95	0/0:2,0:2:3:0,3,45	0/0:2,0:2:6:0,6,61	0/0:1,0:1:3:0,3,31	0/0:8,0:8:24:0,24,241	0/0:1,0:1:3:0,3,32	0/1:2,1:3:21:21,0,54	0/0:4,0:4:12:0,12,130	0/0:7,0:7:21:0,21,218	0/0:6,0:6:18:0,18,189	0/0:3,0:3:9:0,9,96	0/0:9,0:9:27:0,27,282	1/1:0,3:3:9:96,9,0	0/0:4,0:4:9:0,9,106	0/0:4,0:4:12:0,12,120	1/1:0,3:3:9:96,9,0	1/1:0,5:5:15:141,15,0	0/0:4,0:4:12:0,12,111	0/0:6,0:6:18:0,18,180	0/0:3,0:3:9:0,9,91	0/0:2,0:2:6:0,6,60	0/0:4,0:4:12:0,12,126	./.:.:.:.:.	0/0:1,0:1:3:0,3,32	0/0:10,0:10:30:0,30,307	0/0:5,0:5:15:0,15,147	0/0:2,0:2:6:0,6,65	0/0:3,0:3:9:0,9,97	0/0:3,0:3:6:0,6,76	0/0:2,0:2:6:0,6,61	0/0:8,0:8:21:0,21,231	0/0:4,0:4:12:0,12,126	0/0:1,0:1:3:0,3,32	0/0:1,0:1:3:0,3,32	0/0:10,0:10:21:0,21,259	./.:.:.:.:.	0/0:3,0:3:6:0,6,72	0/0:2,0:2:3:0,3,45	0/0:3,0:3:6:0,6,73	0/0:4,0:4:6:0,6,89	0/0:26,0:26:78:0,78,869
chr1	52087264	.	C	A	321.2	.	AC=12;AF=0.050;AN=240;BaseQRankSum=2.026;DP=580;Dels=0.00;FS=0.000;HaplotypeScore=0.2308;InbreedingCoeff=0.2896;MLEAC=8;MLEAF=0.033;MQ=59.80;MQ0=0;MQRankSum=-0.026;QD=21.41;ReadPosRankSum=-0.721	GT:AD:DP:GQ:PL	0/0:20,0:20:60:0,60,655	0/0:25,0:25:69:0,69,744	0/0:12,0:12:33:0,33,374	0/0:20,0:20:57:0,57,620	0/0:18,0:18:51:0,51,555	0/0:3,0:3:9:0,9,95	0/0:10,0:10:27:0,27,305	./.:.:.:.:.	./.:.:.:.:.	0/0:6,0:6:18:0,18,192	./.:.:.:.:.	0/0:9,0:9:27:0,27,291	0/0:14,0:14:42:0,42,450	./.:.:.:.:.	0/0:9,0:9:27:0,27,289	0/0:6,0:6:18:0,18,185	0/0:10,0:10:30:0,30,320	./.:.:.:.:.	./.:.:.:.:.	./.:.:.:.:.	./.:.:.:.:.	0/0:4,0:4:12:0,12,130	0/0:5,0:5:15:0,15,156	0/0:10,0:10:30:0,30,328	0/0:1,0:1:3:0,3,31	0/0:9,0:9:27:0,27,288	0/0:9,0:9:27:0,27,295	1/1:0,2:2:6:68,6,0	./.:.:.:.:.	0/0:6,0:6:18:0,18,189	./.:.:.:.:.	1/1:0,1:1:3:32,3,0	1/1:0,5:5:15:162,15,0	./.:.:.:.:.	0/0:7,0:7:18:0,18,209	0/0:2,0:2:6:0,6,65	0/0:9,0:9:27:0,27,279	0/0:6,0:6:18:0,18,195	0/0:7,0:7:21:0,21,229	0/0:3,0:3:9:0,9,96	0/0:1,0:1:3:0,3,32	0/0:10,0:10:30:0,30,320	0/0:10,0:10:30:0,30,310	0/0:15,0:15:45:0,45,479	0/0:10,0:10:27:0,27,298	0/0:8,0:8:21:0,21,242	0/0:11,0:11:33:0,33,360	./.:.:.:.:.	0/0:2,0:2:6:0,6,65	0/0:9,0:9:27:0,27,278	0/0:2,0:2:6:0,6,63	0/0:1,0:1:3:0,3,31	0/0:7,0:7:21:0,21,230	0/0:3,0:3:9:0,9,92	0/0:3,0:3:9:0,9,95	0/0:1,0:1:3:0,3,33	0/0:2,0:2:6:0,6,58	0/0:7,0:7:18:0,18,202	1/1:0,3:3:9:92,9,0	0/0:4,0:4:12:0,12,134	0/0:3,0:3:9:0,9,95	0/0:3,0:3:9:0,9,99	0/0:7,0:7:21:0,21,228	0/0:2,0:2:3:0,3,45	0/0:5,0:5:15:0,15,162	0/0:5,0:5:15:0,15,158	0/0:1,0:1:3:0,3,32	0/0:5,0:5:15:0,15,167	0/0:2,0:2:6:0,6,62	0/0:1,0:1:3:0,3,31	0/0:2,0:2:6:0,6,63	0/0:4,0:4:12:0,12,126	0/0:2,0:2:6:0,6,65	0/0:5,0:5:15:0,15,141	0/0:4,0:4:12:0,12,134	0/0:3,0:3:9:0,9,86	0/0:2,0:2:6:0,6,63	0/0:1,0:1:3:0,3,33	0/0:4,0:4:6:0,6,89	0/0:3,0:3:9:0,9,92	0/0:1,0:1:3:0,3,34	./.:.:.:.:.	0/0:2,0:2:6:0,6,67	0/0:2,0:2:6:0,6,70	0/0:2,0:2:6:0,6,61	0/0:1,0:1:3:0,3,31	0/0:1,0:1:3:0,3,29	0/0:1,0:1:3:0,3,34	0/0:2,0:2:6:0,6,60	1/1:0,1:1:3:33,3,0	./.:.:.:.:.	0/0:3,0:3:9:0,9,97	0/0:1,0:1:3:0,3,32	./.:.:.:.:.	0/0:3,0:3:9:0,9,96	0/0:1,0:1:3:0,3,29	0/0:1,0:1:3:0,3,27	0/0:5,0:5:15:0,15,168	0/0:1,0:1:3:0,3,32	0/0:4,0:4:12:0,12,126	0/0:1,0:1:3:0,3,32	0/0:1,0:1:3:0,3,32	0/0:1,0:1:3:0,3,32	0/0:2,0:2:6:0,6,61	0/0:2,0:2:6:0,6,62	0/0:5,0:5:15:0,15,157	./.:.:.:.:.	0/0:9,0:9:21:0,21,248	0/0:1,0:1:3:0,3,30	./.:.:.:.:.	0/0:7,0:7:21:0,21,218	0/0:1,0:1:3:0,3,31	0/0:6,0:6:15:0,15,175	0/0:4,0:4:12:0,12,126	0/0:8,0:8:24:0,24,252	1/1:0,3:3:9:87,9,0	0/0:5,0:5:15:0,15,154	0/0:4,0:4:12:0,12,121	0/0:2,0:2:6:0,6,63	0/0:4,0:4:12:0,12,130	0/0:3,0:3:9:0,9,92	0/0:7,0:7:21:0,21,227	0/0:4,0:4:12:0,12,123	0/0:1,0:1:3:0,3,33	0/0:1,0:1:3:0,3,32	0/0:1,0:1:3:0,3,32	0/0:6,0:6:12:0,12,152	0/0:3,0:3:9:0,9,95	0/0:3,0:3:9:0,9,102	0/0:4,0:4:6:0,6,89	0/0:2,0:2:3:0,3,45	0/0:4,0:4:6:0,6,67	0/0:2,1:3:3:0,3,45	0/0:2,0:2:6:0,6,60	0/0:2,0:3:3:0,3,45	0/0:2,0:2:3:0,3,45	0/0:12,0:12:36:0,36,413
chr1	52087418	.	T	G	701.36	.	AC=18;AF=0.083;AN=218;BaseQRankSum=0.938;DP=576;Dels=0.00;FS=6.319;HaplotypeScore=0.1712;InbreedingCoeff=0.3850;MLEAC=13;MLEAF=0.060;MQ=52.56;MQ0=4;MQRankSum=0.289;QD=16.70;ReadPosRankSum=-0.577	GT:AD:DP:GQ:PL	0/0:15,0:15:45:0,45,471	0/0:18,0:18:48:0,48,484	1/1:0,6:6:18:184,18,0	0/0:27,0:27:63:0,63,634	0/0:12,0:12:36:0,36,376	0/0:5,0:5:15:0,15,150	0/0:6,0:7:9:0,9,105	./.:.:.:.:.	0/0:1,0:1:3:0,3,31	0/0:13,0:13:24:0,24,247	./.:.:.:.:.	0/0:9,0:9:12:0,12,120	0/0:11,0:11:27:0,27,279	0/0:1,0:1:3:0,3,32	0/0:9,0:9:21:0,21,209	0/0:4,0:4:9:0,9,90	0/0:5,0:5:15:0,15,149	./.:.:.:.:.	./.:.:.:.:.	./.:.:.:.:.	./.:.:.:.:.	./.:.:.:.:.	0/0:7,0:7:21:0,21,206	0/0:13,0:13:21:0,21,209	0/0:1,0:1:3:0,3,34	0/0:10,0:10:24:0,24,269	0/0:11,0:11:27:0,27,264	./.:.:.:.:.	0/0:1,0:1:3:0,3,31	0/0:4,0:4:12:0,12,120	./.:.:.:.:.	0/0:1,0:1:3:0,3,32	0/0:6,0:6:12:0,12,123	0/0:1,0:1:3:0,3,31	0/0:8,0:8:12:0,12,115	0/0:1,0:1:3:0,3,28	0/0:12,0:12:33:0,33,331	0/0:3,0:3:6:0,6,58	0/0:6,0:6:12:0,12,121	0/0:2,0:2:6:0,6,62	0/0:2,0:2:6:0,6,62	0/0:9,0:9:21:0,21,214	0/0:14,0:14:27:0,27,272	0/0:5,0:5:9:0,9,92	0/0:7,0:7:21:0,21,205	0/0:5,0:5:3:0,3,32	1/1:4,7:11:21:220,21,0	0/0:2,0:2:6:0,6,63	0/0:2,0:2:6:0,6,60	0/0:3,0:3:9:0,9,90	0/0:2,0:2:6:0,6,54	./.:.:.:.:.	0/0:3,0:3:9:0,9,94	0/0:3,0:3:9:0,9,89	./.:.:.:.:.	./.:.:.:.:.	0/0:6,0:6:9:0,9,95	0/0:4,0:4:6:0,6,59	0/0:1,0:1:3:0,3,32	0/0:3,0:3:9:0,9,91	0/0:2,0:2:6:0,6,61	0/0:4,0:4:6:0,6,61	0/0:3,0:3:9:0,9,89	0/0:3,0:3:9:0,9,90	0/0:7,0:7:21:0,21,211	0/0:4,0:4:12:0,12,124	0/0:3,0:3:9:0,9,86	0/0:7,0:7:15:0,15,149	0/0:4,0:4:12:0,12,117	./.:.:.:.:.	0/0:3,0:3:3:0,3,31	0/0:2,0:2:6:0,6,62	./.:.:.:.:.	0/0:6,0:6:12:0,12,119	0/0:4,0:4:6:0,6,57	./.:.:.:.:.	0/0:5,0:5:9:0,9,95	1/1:0,1:1:3:31,3,0	0/0:3,0:3:3:0,3,30	0/0:10,0:10:18:0,18,181	0/0:4,0:4:12:0,12,124	0/0:3,0:3:9:0,9,90	./.:.:.:.:.	0/0:1,0:1:3:0,3,30	0/0:3,0:3:9:0,9,93	./.:.:.:.:.	./.:.:.:.:.	0/0:1,0:1:3:0,3,32	0/0:5,0:5:3:0,3,32	0/0:1,0:1:3:0,3,32	0/0:4,0:4:12:0,12,122	0/0:3,0:3:9:0,9,93	0/0:1,0:1:3:0,3,32	0/0:1,0:1:3:0,3,32	0/0:1,0:1:3:0,3,33	0/0:2,0:2:6:0,6,63	./.:.:.:.:.	0/0:4,0:4:12:0,12,118	0/0:2,0:2:6:0,6,59	0/0:1,0:1:3:0,3,32	0/0:1,0:1:3:0,3,30	./.:.:.:.:.	./.:.:.:.:.	1/1:4,1:5:3:34,3,0	./.:.:.:.:.	0/0:8,0:8:24:0,24,246	./.:.:.:.:.	0/0:4,0:4:6:0,6,61	./.:.:.:.:.	./.:.:.:.:.	0/0:2,0:2:6:0,6,59	./.:.:.:.:.	0/0:4,0:4:12:0,12,118	0/0:3,0:3:9:0,9,86	0/0:7,0:7:9:0,9,91	0/0:4,0:4:6:0,6,57	0/0:3,0:3:9:0,9,91	./.:.:.:.:.	0/0:2,0:2:6:0,6,63	1/1:2,6:8:18:185,18,0	0/0:7,0:7:12:0,12,138	0/0:4,0:4:12:0,12,121	1/1:0,5:5:15:160,15,0	1/1:0,1:1:3:32,3,0	1/1:0,2:2:6:61,6,0	1/1:2,1:3:3:32,3,0	0/0:5,0:5:15:0,15,150	0/0:5,0:5:9:0,9,91	0/0:2,0:2:6:0,6,61	0/0:2,0:2:3:0,3,45	0/0:4,0:4:9:0,9,107	0/0:4,0:4:6:0,6,62	0/0:5,0:5:3:0,3,45	0/0:6,0:6:9:0,9,134	0/0:5,0:5:3:0,3,32	./.:.:.:.:.	0/0:28,0:28:81:0,81,907
chr1	52093598	.	C	T	7511.51	.	AC=57;AF=0.211;AN=270;BaseQRankSum=0.037;DP=1242;Dels=0.00;FS=3.520;HaplotypeScore=0.0497;InbreedingCoeff=0.7462;MLEAC=53;MLEAF=0.196;MQ=59.79;MQ0=0;MQRankSum=-1.715;QD=27.12;ReadPosRankSum=0.503	GT:AD:DP:GQ:PL	0/0:75,0:75:99:0,226,2332	1/1:0,25:25:75:758,75,0	1/1:0,18:18:54:550,54,0	0/0:53,0:53:99:0,159,1602	0/0:12,0:12:36:0,36,363	1/1:0,23:23:63:671,63,0	0/0:22,0:22:66:0,66,665	0/0:3,0:3:9:0,9,96	0/0:3,0:3:9:0,9,89	0/0:24,0:24:72:0,72,721	0/0:4,0:4:12:0,12,118	0/0:16,0:16:45:0,45,471	0/0:19,0:19:54:0,54,584	0/0:8,0:8:24:0,24,254	0/0:22,0:22:66:0,66,693	0/0:24,0:24:69:0,69,704	0/0:23,0:23:69:0,69,706	0/0:7,0:7:21:0,21,223	0/0:10,0:10:27:0,27,294	1/1:0,17:17:48:487,48,0	0/0:9,0:9:27:0,27,287	1/1:0,27:27:81:832,81,0	1/1:0,23:23:66:694,66,0	0/0:18,0:18:54:0,54,529	0/0:6,0:6:18:0,18,189	1/1:0,15:15:45:475,45,0	0/0:27,0:27:75:0,75,801	0/0:4,0:4:12:0,12,125	0/0:4,0:4:12:0,12,126	0/0:23,0:23:66:0,66,692	0/0:6,0:6:18:0,18,187	0/0:2,0:2:6:0,6,63	0/0:33,0:33:99:0,99,1012	0/0:4,0:4:12:0,12,121	1/1:0,17:17:48:517,48,0	0/0:11,0:11:33:0,33,346	1/1:0,15:15:45:464,45,0	0/0:19,0:19:57:0,57,589	0/0:15,0:15:45:0,45,459	0/0:4,0:4:9:0,9,93	0/0:3,0:3:9:0,9,89	0/0:16,0:16:48:0,48,491	0/0:15,0:15:45:0,45,455	0/0:32,0:32:96:0,96,967	0/0:22,0:22:63:0,63,669	0/0:25,0:25:75:0,75,771	1/1:0,3:3:9:97,9,0	0/0:7,0:7:21:0,21,215	0/0:3,0:3:9:0,9,97	0/0:8,0:8:24:0,24,249	0/0:3,0:3:9:0,9,90	0/0:6,0:6:18:0,18,187	0/0:7,0:7:21:0,21,215	0/0:2,0:2:6:0,6,65	0/0:5,0:5:15:0,15,153	0/0:6,0:6:18:0,18,178	0/0:8,0:8:24:0,24,237	0/0:6,0:6:18:0,18,189	0/0:2,0:2:6:0,6,64	0/0:6,0:6:18:0,18,188	./.:.:.:.:.	0/0:2,0:2:6:0,6,63	0/0:4,0:4:12:0,12,129	0/0:5,0:5:15:0,15,157	0/0:7,0:7:21:0,21,222	0/0:11,0:11:33:0,33,343	0/0:4,0:4:12:0,12,125	0/0:7,0:7:21:0,21,208	0/0:8,0:8:18:0,18,213	1/1:0,2:2:6:57,6,0	0/0:2,0:2:6:0,6,60	0/0:4,0:4:12:0,12,122	1/1:0,2:2:6:64,6,0	0/1:1,1:2:24:26,0,24	0/0:3,0:3:9:0,9,93	0/0:4,0:4:12:0,12,126	0/0:1,0:1:3:0,3,32	1/1:0,1:1:3:33,3,0	0/0:2,0:2:6:0,6,65	1/1:0,14:14:36:405,36,0	1/1:0,1:1:3:30,3,0	1/1:0,1:1:3:32,3,0	0/1:1,6:7:11:165,0,11	1/1:0,6:6:18:181,18,0	1/1:0,5:5:15:153,15,0	0/1:7,1:8:9:9,0,198	0/0:5,0:5:15:0,15,153	0/0:8,0:8:24:0,24,247	0/0:11,0:11:33:0,33,336	0/0:7,0:7:21:0,21,212	./.:.:.:.:.	0/0:1,0:1:3:0,3,32	0/0:3,0:3:9:0,9,94	0/0:7,0:7:21:0,21,216	0/0:4,0:4:9:0,9,108	0/0:2,0:2:6:0,6,51	0/0:8,0:8:24:0,24,240	0/0:4,0:4:12:0,12,122	0/0:2,0:2:6:0,6,61	0/0:3,0:3:9:0,9,89	0/0:8,0:8:24:0,24,250	0/0:2,0:2:6:0,6,61	0/0:3,0:3:9:0,9,97	1/1:0,3:3:9:90,9,0	1/1:0,2:2:6:61,6,0	1/1:0,7:7:18:203,18,0	0/0:8,0:8:24:0,24,241	1/1:0,10:10:27:288,27,0	0/0:3,0:3:9:0,9,90	0/0:8,0:8:24:0,24,240	0/0:7,0:7:18:0,18,196	0/0:3,0:3:9:0,9,88	0/0:7,0:7:21:0,21,214	0/0:5,0:5:15:0,15,159	0/0:5,0:5:15:0,15,156	0/0:4,0:4:12:0,12,118	0/0:2,0:2:6:0,6,61	0/0:6,0:6:15:0,15,160	0/0:2,0:2:6:0,6,59	1/1:0,5:5:15:151,15,0	0/0:8,0:8:24:0,24,243	0/0:3,0:3:9:0,9,92	1/1:0,7:7:21:214,21,0	1/1:0,3:3:9:88,9,0	1/1:0,5:5:15:162,15,0	1/1:0,3:3:9:89,9,0	0/0:5,0:5:15:0,15,155	0/0:4,0:4:9:0,9,107	0/0:5,0:5:15:0,15,156	0/0:3,0:3:6:0,6,74	0/0:6,0:6:9:0,9,134	0/0:4,0:4:6:0,6,89	0/0:4,0:4:9:0,9,105	0/0:2,0:2:3:0,3,45	0/0:2,0:2:3:0,3,45	0/0:4,0:4:6:0,6,89	0/0:21,0:21:63:0,63,675
chr1	52093786	.	C	T	1934.63	.	AC=20;AF=0.075;AN=266;BaseQRankSum=-0.773;DP=1234;Dels=0.00;FS=1.503;HaplotypeScore=0.1287;InbreedingCoeff=0.6183;MLEAC=17;MLEAF=0.064;MQ=59.78;MQ0=0;MQRankSum=0.362;QD=26.50;ReadPosRankSum=0.713	GT:AD:DP:GQ:PL	0/0:87,0:87:99:0,262,2689	0/0:27,0:27:81:0,81,824	1/1:0,20:20:60:611,60,0	0/0:38,0:38:99:0,114,1140	0/0:11,0:11:30:0,30,313	0/0:26,0:26:78:0,78,762	0/0:33,0:33:99:0,99,965	0/0:3,0:3:9:0,9,97	0/0:5,0:5:15:0,15,155	0/0:18,0:18:54:0,54,555	0/0:2,0:2:6:0,6,63	0/0:22,0:22:66:0,66,657	0/0:16,0:16:42:0,42,464	0/0:4,0:4:12:0,12,134	0/0:14,0:14:39:0,39,406	0/0:30,0:30:84:0,84,869	0/0:24,0:24:69:0,69,715	0/0:7,0:7:18:0,18,195	0/0:9,0:9:27:0,27,269	1/1:0,16:16:48:482,48,0	0/0:8,0:8:24:0,24,249	0/0:30,0:30:87:0,87,895	0/0:19,0:19:57:0,57,574	0/0:27,0:27:81:0,81,801	0/0:3,0:3:9:0,9,100	0/0:18,0:18:51:0,51,528	0/0:15,0:15:45:0,45,470	0/0:7,0:7:21:0,21,222	0/0:2,0:2:6:0,6,62	0/0:21,0:21:63:0,63,630	0/0:8,0:8:24:0,24,249	0/0:6,0:6:18:0,18,191	0/0:38,0:38:99:0,114,1147	0/0:4,0:4:12:0,12,128	0/0:19,0:19:54:0,54,565	0/0:12,0:12:36:0,36,397	0/0:17,0:17:48:0,48,507	0/0:19,0:19:54:0,54,551	0/0:24,0:24:72:0,72,721	0/0:2,0:2:6:0,6,66	0/0:7,0:7:21:0,21,224	0/0:19,0:19:51:0,51,543	0/0:10,0:10:30:0,30,307	0/0:20,0:20:60:0,60,613	0/0:14,0:14:42:0,42,421	0/0:18,0:18:48:0,48,509	1/1:0,9:9:27:269,27,0	0/0:9,0:9:27:0,27,289	0/0:2,0:2:3:0,3,45	0/0:5,0:5:15:0,15,148	0/0:3,0:3:9:0,9,95	0/0:3,0:3:9:0,9,91	0/0:4,0:4:12:0,12,123	0/0:7,0:7:21:0,21,213	0/0:11,0:11:33:0,33,329	0/0:3,0:3:9:0,9,94	0/0:5,0:5:15:0,15,152	0/0:7,0:7:18:0,18,199	0/0:4,0:4:12:0,12,118	0/0:6,0:6:15:0,15,167	0/0:3,0:3:9:0,9,90	0/0:3,0:3:9:0,9,91	0/0:9,0:9:24:0,24,262	0/0:6,0:6:18:0,18,180	0/0:1,0:1:3:0,3,31	0/0:2,0:2:6:0,6,61	0/0:5,0:5:15:0,15,152	0/0:5,0:5:15:0,15,149	0/0:8,0:8:24:0,24,242	0/0:2,0:2:6:0,6,66	0/0:2,0:2:6:0,6,61	0/0:2,0:2:6:0,6,57	./.:.:.:.:.	0/0:6,0:6:18:0,18,172	0/0:6,0:6:18:0,18,176	0/0:2,0:2:6:0,6,62	0/0:2,0:2:6:0,6,63	1/1:0,1:1:3:29,3,0	0/0:2,0:2:6:0,6,61	0/0:2,0:2:6:0,6,61	0/0:5,0:5:15:0,15,155	0/0:3,0:3:9:0,9,89	0/0:4,0:4:12:0,12,130	0/0:6,0:6:18:0,18,182	0/0:4,0:4:12:0,12,120	0/0:6,0:6:18:0,18,198	0/0:2,0:2:6:0,6,62	0/0:5,0:5:15:0,15,162	0/0:3,0:3:9:0,9,93	0/0:6,0:6:18:0,18,187	./.:.:.:.:.	0/0:3,0:3:9:0,9,91	0/0:4,0:4:9:0,9,105	0/0:3,0:3:9:0,9,94	0/0:2,0:2:6:0,6,59	0/0:5,0:5:15:0,15,147	0/0:7,0:7:21:0,21,219	./.:.:.:.:.	0/0:4,0:4:12:0,12,117	0/0:1,0:1:3:0,3,31	0/0:5,0:5:15:0,15,159	0/0:4,0:4:12:0,12,119	0/0:7,0:7:21:0,21,211	1/1:0,4:4:12:118,12,0	0/0:3,0:3:9:0,9,96	0/0:10,0:10:30:0,30,310	0/0:7,0:7:21:0,21,227	0/0:5,0:5:15:0,15,156	0/0:1,0:1:3:0,3,31	0/0:15,0:15:45:0,45,436	0/0:13,1:14:36:0,36,373	0/0:1,0:1:3:0,3,32	0/0:8,0:8:24:0,24,240	0/0:9,0:9:27:0,27,271	0/0:2,0:2:6:0,6,61	0/0:5,0:5:15:0,15,148	0/0:7,0:7:18:0,18,201	0/0:2,0:2:6:0,6,59	0/0:3,0:3:9:0,9,81	1/1:0,3:3:9:92,9,0	0/0:6,0:6:18:0,18,184	0/0:6,0:6:18:0,18,178	1/1:0,5:5:15:155,15,0	1/1:0,1:1:3:30,3,0	1/1:0,9:9:27:268,27,0	1/1:0,5:5:15:154,15,0	0/0:9,0:9:27:0,27,264	0/0:6,0:6:15:0,15,152	0/0:4,0:4:12:0,12,122	0/0:4,0:4:6:0,6,89	./.:.:.:.:.	0/0:4,0:4:6:0,6,74	0/0:6,0:6:9:0,9,119	0/0:4,0:4:6:0,6,89	0/0:6,0:6:12:0,12,152	0/0:2,0:2:3:0,3,45	0/0:23,0:23:69:0,69,760
chr1	52094164	.	G	T	2490.72	.	AC=25;AF=0.095;AN=264;BaseQRankSum=-1.673;DP=980;Dels=0.00;FS=9.979;HaplotypeScore=0.0872;InbreedingCoeff=0.4655;MLEAC=24;MLEAF=0.091;MQ=59.69;MQ0=0;MQRankSum=-1.145;QD=23.72;ReadPosRankSum=-2.611	GT:AD:DP:GQ:PL	0/0:80,0:80:99:0,241,2539	0/0:19,0:19:51:0,51,578	0/0:10,0:10:30:0,30,317	0/0:28,0:28:78:0,78,863	0/0:7,0:7:21:0,21,225	0/0:14,0:14:39:0,39,431	1/1:0,13:13:39:409,39,0	0/0:5,0:5:15:0,15,167	0/0:2,0:2:6:0,6,67	0/0:18,0:18:54:0,54,564	0/0:5,0:5:15:0,15,157	0/0:16,0:16:45:0,45,503	0/0:5,0:5:15:0,15,164	0/1:1,3:4:17:80,0,17	0/0:6,0:6:18:0,18,197	0/0:20,0:20:60:0,60,626	0/0:18,0:18:54:0,54,567	0/0:3,0:3:9:0,9,97	0/0:9,0:9:24:0,24,270	0/0:12,0:12:36:0,36,379	0/0:4,0:4:12:0,12,119	0/0:19,0:19:54:0,54,602	0/0:15,0:15:39:0,39,442	0/0:17,0:17:51:0,51,536	1/1:0,6:6:18:191,18,0	0/0:17,0:17:42:0,42,489	1/1:0,11:11:33:334,33,0	0/0:6,0:6:18:0,18,198	0/1:5,2:7:42:42,0,134	0/0:16,0:16:48:0,48,505	0/0:8,0:8:24:0,24,253	0/0:6,0:6:18:0,18,190	0/0:27,0:27:75:0,75,830	0/0:5,0:5:15:0,15,161	0/0:10,0:10:30:0,30,316	0/1:2,13:15:22:348,0,22	0/0:12,0:12:30:0,30,349	0/0:7,0:7:21:0,21,223	0/0:11,0:11:33:0,33,356	0/1:1,2:3:23:54,0,23	0/0:7,0:7:21:0,21,235	0/0:13,0:13:36:0,36,403	0/0:15,0:15:39:0,39,448	0/0:9,0:9:27:0,27,281	0/0:18,0:18:42:0,42,498	0/0:28,0:28:78:0,78,850	0/0:5,0:5:15:0,15,160	0/0:8,0:8:24:0,24,250	0/0:1,0:1:3:0,3,30	0/0:6,0:6:18:0,18,186	0/0:3,0:3:9:0,9,97	0/0:3,0:3:9:0,9,99	0/0:6,0:6:18:0,18,197	1/1:0,2:2:6:65,6,0	0/0:3,0:3:9:0,9,94	0/0:8,0:8:24:0,24,251	0/0:4,0:4:12:0,12,127	0/0:2,0:2:6:0,6,63	./.:.:.:.:.	0/0:3,0:3:9:0,9,100	0/0:5,0:5:9:0,9,122	0/0:5,0:5:15:0,15,167	0/0:7,0:7:21:0,21,228	0/0:3,0:3:9:0,9,100	0/0:2,0:2:6:0,6,66	0/0:5,0:5:12:0,12,143	1/1:0,1:1:3:30,3,0	0/0:5,0:5:15:0,15,163	0/0:2,0:2:6:0,6,67	0/0:1,0:1:3:0,3,32	0/0:1,0:1:3:0,3,34	0/0:2,0:2:6:0,6,65	0/0:2,0:2:6:0,6,67	0/0:1,0:1:3:0,3,33	0/0:4,0:4:12:0,12,126	0/0:3,0:3:6:0,6,76	./.:.:.:.:.	0/0:4,0:4:12:0,12,126	0/0:1,0:1:3:0,3,32	0/0:6,0:6:18:0,18,198	0/0:4,0:4:12:0,12,128	./.:.:.:.:.	0/0:8,0:8:24:0,24,260	0/0:5,0:5:15:0,15,159	0/0:3,0:3:9:0,9,97	1/1:0,11:11:33:348,33,0	0/0:2,0:2:6:0,6,67	0/1:2,10:12:30:279,0,30	0/0:4,0:4:9:0,9,111	0/0:6,0:6:18:0,18,199	0/0:4,0:4:12:0,12,130	0/0:2,0:2:6:0,6,64	0/0:4,0:4:12:0,12,123	0/0:1,0:1:3:0,3,32	0/0:4,0:4:12:0,12,127	0/0:6,0:6:18:0,18,189	0/0:7,0:7:21:0,21,225	0/0:1,0:1:3:0,3,35	0/0:3,0:3:9:0,9,91	0/0:3,0:3:9:0,9,96	0/0:11,0:11:33:0,33,349	0/0:2,0:2:6:0,6,63	0/0:3,0:3:9:0,9,95	0/0:1,0:1:3:0,3,32	./.:.:.:.:.	0/0:2,0:2:6:0,6,65	1/1:0,4:4:12:126,12,0	0/0:1,0:1:3:0,3,32	0/0:5,0:5:15:0,15,168	1/1:0,4:4:12:125,12,0	1/1:0,7:7:21:217,21,0	0/0:5,0:5:15:0,15,169	0/0:9,0:9:27:0,27,291	0/0:2,0:2:6:0,6,65	0/0:2,0:2:6:0,6,65	0/0:6,0:6:18:0,18,194	0/0:2,0:2:6:0,6,63	1/1:0,5:5:15:157,15,0	0/0:6,0:6:18:0,18,195	0/0:4,0:4:12:0,12,134	0/0:4,0:4:12:0,12,128	0/0:4,0:4:12:0,12,128	0/0:8,0:8:24:0,24,252	0/0:2,0:2:6:0,6,66	0/0:3,0:3:9:0,9,97	0/0:8,0:8:24:0,24,256	0/0:4,0:4:12:0,12,128	0/0:5,0:5:15:0,15,160	0/0:2,0:2:6:0,6,64	0/0:2,0:2:3:0,3,45	0/0:2,0:2:3:0,3,45	0/0:2,0:2:3:0,3,45	0/0:3,0:3:6:0,6,70	0/0:6,0:6:12:0,12,151	./.:.:.:.:.	0/0:4,0:4:6:0,6,89	0/0:29,0:29:87:0,87,970
chr1	52096313	.	G	A	2780.31	.	AC=19;AF=0.075;AN=254;BaseQRankSum=-0.829;DP=998;Dels=0.00;FS=8.367;HaplotypeScore=0.0645;InbreedingCoeff=0.4287;MLEAC=18;MLEAF=0.071;MQ=58.95;MQ0=0;MQRankSum=0.241;QD=26.48;ReadPosRankSum=0.296	GT:AD:DP:GQ:PL	1/1:0,45:45:99:1439,135,0	0/0:14,0:14:42:0,42,425	0/0:20,0:20:54:0,54,586	0/0:47,0:47:99:0,141,1412	0/0:14,0:14:42:0,42,420	0/0:15,0:15:45:0,45,436	0/0:18,0:18:54:0,54,527	0/0:2,0:2:6:0,6,54	0/0:1,0:1:3:0,3,32	1/1:0,18:18:51:532,51,0	0/0:1,0:1:3:0,3,33	0/0:9,0:9:21:0,21,240	0/0:14,0:14:39:0,39,421	0/0:1,0:1:3:0,3,33	0/0:17,0:17:48:0,48,510	0/0:24,0:24:63:0,63,690	0/0:20,0:20:60:0,60,602	./.:.:.:.:.	0/0:17,0:17:39:0,39,446	0/0:5,0:5:15:0,15,157	0/0:6,0:6:18:0,18,195	0/0:11,0:11:33:0,33,338	0/0:27,0:27:75:0,75,784	0/0:26,0:26:75:0,75,798	./.:.:.:.:.	0/0:16,0:16:48:0,48,487	0/0:19,0:19:57:0,57,559	0/0:3,0:3:9:0,9,97	0/0:2,0:2:6:0,6,65	0/0:21,0:21:57:0,57,593	0/0:1,0:1:3:0,3,32	0/0:3,0:3:9:0,9,86	0/0:16,0:16:45:0,45,469	0/0:4,0:4:12:0,12,126	0/0:17,0:17:45:0,45,495	0/1:2,2:4:49:51,0,49	0/0:23,0:23:66:0,66,689	1/1:0,6:6:18:185,18,0	0/0:12,0:12:36:0,36,363	1/1:0,2:2:6:67,6,0	0/0:1,0:1:3:0,3,34	0/0:18,0:18:45:0,45,498	0/0:19,0:19:51:0,51,546	0/0:25,0:25:75:0,75,772	0/0:16,0:16:45:0,45,479	0/0:27,0:27:78:0,78,799	0/0:8,0:8:24:0,24,243	0/0:3,0:3:9:0,9,97	0/0:1,0:1:3:0,3,30	0/0:3,0:3:9:0,9,92	0/0:1,0:1:3:0,3,29	1/1:0,5:5:15:153,15,0	0/1:3,5:8:72:129,0,72	0/0:5,0:5:15:0,15,155	0/0:3,0:3:9:0,9,94	./.:.:.:.:.	0/0:10,0:10:30:0,30,300	0/0:1,0:1:3:0,3,32	0/0:4,0:4:12:0,12,118	0/0:10,0:10:30:0,30,312	0/0:5,0:5:15:0,15,149	0/0:5,0:5:15:0,15,155	0/0:8,0:8:24:0,24,249	0/0:1,0:1:3:0,3,34	0/0:7,0:7:21:0,21,219	0/0:7,0:7:21:0,21,216	0/0:7,0:7:21:0,21,216	0/0:5,0:5:15:0,15,148	0/0:2,0:2:6:0,6,64	0/0:2,0:2:6:0,6,61	0/0:5,0:5:15:0,15,153	0/0:3,0:3:9:0,9,93	0/0:2,0:2:6:0,6,64	0/0:7,0:7:18:0,18,201	0/0:6,0:6:18:0,18,174	0/0:1,0:1:3:0,3,29	0/0:2,0:2:6:0,6,64	0/0:2,0:2:6:0,6,59	0/0:2,0:2:3:0,3,45	0/0:2,0:2:6:0,6,59	0/0:1,0:1:3:0,3,30	0/0:2,0:2:6:0,6,66	0/0:5,0:5:15:0,15,153	0/0:3,0:3:9:0,9,96	0/0:5,0:5:15:0,15,152	0/0:2,0:2:6:0,6,61	0/0:6,0:6:15:0,15,169	0/0:2,0:2:6:0,6,65	0/0:2,0:2:6:0,6,63	0/0:2,0:2:6:0,6,64	0/0:5,0:5:12:0,12,140	0/0:3,0:3:9:0,9,92	0/0:5,0:5:15:0,15,153	0/0:1,0:1:3:0,3,29	./.:.:.:.:.	0/0:3,0:3:9:0,9,92	0/0:3,0:3:9:0,9,96	0/0:3,0:3:9:0,9,91	0/0:5,0:5:15:0,15,153	./.:.:.:.:.	0/0:2,0:2:6:0,6,65	./.:.:.:.:.	0/1:1,2:3:21:52,0,21	0/0:5,0:5:15:0,15,150	0/0:2,0:2:6:0,6,66	0/0:8,0:8:24:0,24,247	0/0:6,0:6:18:0,18,191	0/0:7,0:7:21:0,21,214	1/1:0,3:3:9:93,9,0	0/0:2,0:2:6:0,6,59	0/0:7,0:7:18:0,18,198	1/1:0,3:3:9:96,9,0	1/1:0,8:8:24:243,24,0	0/0:2,0:2:6:0,6,61	0/0:1,0:1:3:0,3,32	0/0:6,0:6:18:0,18,185	0/0:2,0:2:6:0,6,61	0/0:4,0:4:12:0,12,126	./.:.:.:.:.	0/0:5,0:5:9:0,9,120	0/0:4,0:4:12:0,12,122	0/0:5,0:5:15:0,15,152	0/0:6,0:6:18:0,18,186	0/0:4,0:4:12:0,12,126	0/0:2,0:2:6:0,6,61	0/0:7,0:7:21:0,21,203	0/0:9,0:9:24:0,24,263	0/0:11,0:11:30:0,30,322	0/0:1,0:1:3:0,3,29	./.:.:.:.:.	0/0:2,0:2:3:0,3,45	./.:.:.:.:.	0/0:6,0:6:12:0,12,152	0/0:3,0:3:6:0,6,74	./.:.:.:.:.	0/0:6,0:6:9:0,9,121	0/0:28,0:28:84:0,84,927
chr1	52097653	.	G	A	2502.52	.	AC=21;AF=0.084;AN=250;BaseQRankSum=-2.093;DP=732;Dels=0.00;FS=5.894;HaplotypeScore=0.0532;InbreedingCoeff=0.4231;MLEAC=18;MLEAF=0.072;MQ=59.66;MQ0=0;MQRankSum=-0.396;QD=26.91;ReadPosRankSum=0.720	GT:AD:DP:GQ:PL	1/1:0,44:44:99:1396,132,0	0/0:14,0:14:42:0,42,444	0/0:13,0:13:36:0,36,396	0/0:35,0:35:99:0,105,1084	0/0:17,0:17:45:0,45,507	0/0:6,0:6:18:0,18,190	0/0:7,0:7:21:0,21,219	0/0:1,0:1:3:0,3,31	0/0:2,0:2:6:0,6,65	1/1:0,11:11:33:338,33,0	0/0:1,0:1:3:0,3,33	0/0:13,0:13:39:0,39,411	0/0:14,0:14:36:0,36,400	0/0:1,0:1:3:0,3,32	0/0:8,0:8:24:0,24,254	0/0:13,0:13:36:0,36,392	0/0:11,0:11:33:0,33,349	1/1:0,1:1:3:32,3,0	0/0:3,0:3:9:0,9,97	0/0:1,0:1:3:0,3,33	0/0:3,0:3:9:0,9,94	0/0:5,0:5:12:0,12,137	0/0:10,0:10:30:0,30,321	0/0:14,0:14:39:0,39,429	./.:.:.:.:.	0/0:17,0:17:45:0,45,497	0/0:7,0:7:21:0,21,222	0/0:2,0:2:6:0,6,65	0/0:2,0:2:6:0,6,63	0/0:20,0:20:48:0,48,559	0/0:1,0:1:3:0,3,33	0/0:4,0:4:12:0,12,130	0/0:8,0:8:21:0,21,234	0/0:3,0:3:9:0,9,95	0/0:10,0:10:24:0,24,271	0/0:1,0:1:3:0,3,33	0/0:14,0:14:39:0,39,432	1/1:0,9:9:24:260,24,0	0/0:14,0:14:42:0,42,428	1/1:0,1:1:3:32,3,0	0/0:2,0:2:6:0,6,68	0/0:10,0:10:30:0,30,312	0/0:5,0:5:12:0,12,136	0/0:14,0:14:42:0,42,449	0/0:6,0:6:18:0,18,195	0/0:12,0:12:36:0,36,390	0/0:11,0:11:30:0,30,329	./.:.:.:.:.	0/0:2,0:2:6:0,6,62	0/0:4,0:4:9:0,9,108	./.:.:.:.:.	1/1:0,1:1:3:31,3,0	0/1:4,6:10:99:152,0,102	0/0:1,0:1:3:0,3,32	./.:.:.:.:.	./.:.:.:.:.	0/0:2,0:2:6:0,6,59	0/0:8,0:8:24:0,24,254	0/0:1,0:1:3:0,3,30	0/0:5,0:5:15:0,15,163	0/0:10,0:10:30:0,30,321	0/0:1,0:1:3:0,3,30	0/0:13,0:13:39:0,39,409	0/0:2,0:2:6:0,6,63	0/0:6,0:6:18:0,18,185	0/0:3,0:3:9:0,9,94	0/0:4,0:4:12:0,12,122	0/0:5,0:5:15:0,15,152	0/0:3,0:3:9:0,9,91	./.:.:.:.:.	0/0:1,0:1:3:0,3,30	0/0:2,0:2:6:0,6,67	0/0:8,0:8:21:0,21,230	0/0:5,0:5:15:0,15,151	0/0:3,0:3:9:0,9,97	0/0:2,0:2:6:0,6,62	0/0:3,0:3:6:0,6,76	0/0:4,0:4:12:0,12,122	./.:.:.:.:.	0/0:4,0:4:12:0,12,126	0/0:3,0:3:9:0,9,97	0/0:2,0:2:6:0,6,62	0/0:2,0:2:6:0,6,65	0/0:1,0:1:3:0,3,32	0/0:3,0:3:9:0,9,94	0/0:3,0:3:9:0,9,97	0/0:4,0:4:12:0,12,130	0/0:4,0:4:12:0,12,126	0/0:2,0:2:6:0,6,63	0/0:3,0:3:9:0,9,99	0/0:2,0:2:6:0,6,66	0/0:1,0:1:3:0,3,32	0/0:3,0:3:9:0,9,97	0/0:1,0:1:3:0,3,32	0/0:4,0:4:12:0,12,124	./.:.:.:.:.	0/0:4,0:4:12:0,12,130	0/0:2,0:2:6:0,6,65	0/0:3,0:3:9:0,9,95	./.:.:.:.:.	0/0:4,0:4:12:0,12,130	./.:.:.:.:.	1/1:0,2:2:6:63,6,0	0/0:2,0:2:6:0,6,63	0/0:3,0:3:9:0,9,83	0/0:6,0:6:18:0,18,193	0/0:1,0:1:3:0,3,32	0/0:5,0:5:15:0,15,162	1/1:0,1:1:3:32,3,0	0/0:3,0:3:9:0,9,85	0/0:3,0:3:9:0,9,94	1/1:0,1:1:3:32,3,0	1/1:0,12:12:36:379,36,0	0/0:3,0:3:9:0,9,96	0/0:3,0:3:9:0,9,95	0/0:6,0:6:15:0,15,168	0/0:3,0:3:9:0,9,93	./.:.:.:.:.	0/0:6,0:6:18:0,18,182	0/0:2,0:2:6:0,6,61	0/0:2,0:2:6:0,6,63	0/0:3,0:3:9:0,9,100	0/0:7,0:7:18:0,18,197	0/0:2,0:2:6:0,6,62	0/0:7,0:7:18:0,18,202	0/0:7,0:7:21:0,21,220	0/0:3,0:3:9:0,9,91	0/0:1,0:1:3:0,3,32	0/0:3,0:3:9:0,9,91	0/0:4,0:4:6:0,6,89	0/0:3,0:3:6:0,6,76	0/0:2,0:2:3:0,3,45	0/0:2,0:2:3:0,3,45	./.:.:.:.:.	0/0:5,0:5:9:0,9,122	0/0:8,0:8:12:0,12,179	0/0:26,0:26:78:0,78,860
chr1	52097732	.	G	A	5573.81	.	AC=84;AF=0.331;AN=254;BaseQRankSum=2.463;DP=804;Dels=0.00;FS=13.613;HaplotypeScore=0.0999;InbreedingCoeff=0.7612;MLEAC=71;MLEAF=0.280;MQ=59.79;MQ0=0;MQRankSum=-0.328;QD=26.17;ReadPosRankSum=-0.939	GT:AD:DP:GQ:PL	0/0:42,0:42:99:0,126,1331	0/0:14,0:14:42:0,42,415	0/0:18,0:18:51:0,51,535	0/0:37,0:37:99:0,111,1127	1/1:0,9:9:27:273,27,0	0/0:12,0:12:33:0,33,352	0/0:15,0:15:45:0,45,451	1/1:0,2:2:6:63,6,0	0/0:3,0:3:9:0,9,95	0/0:11,0:11:33:0,33,332	./.:.:.:.:.	0/0:13,0:13:39:0,39,401	1/1:0,12:12:33:364,33,0	0/0:1,0:1:3:0,3,31	1/1:0,17:17:51:532,51,0	1/1:0,12:12:36:363,36,0	1/1:0,15:15:39:423,39,0	0/0:2,0:2:6:0,6,64	0/0:1,0:1:3:0,3,31	./.:.:.:.:.	0/0:5,0:5:15:0,15,160	0/0:5,0:5:12:0,12,136	0/0:10,0:10:30:0,30,299	0/0:26,0:26:72:0,72,758	./.:.:.:.:.	0/0:14,0:14:42:0,42,432	0/0:11,0:11:33:0,33,333	1/1:0,2:2:6:65,6,0	0/1:1,1:2:26:27,0,26	1/1:0,9:10:27:282,27,0	1/1:0,2:2:6:63,6,0	1/1:0,3:3:9:101,9,0	1/1:0,8:8:21:230,21,0	0/1:1,2:3:17:55,0,17	0/0:9,0:9:27:0,27,276	0/0:5,0:5:15:0,15,158	0/0:16,0:16:48:0,48,481	0/0:11,0:11:27:0,27,306	0/0:9,0:9:24:0,24,255	./.:.:.:.:.	1/1:0,4:4:12:128,12,0	1/1:0,8:8:24:250,24,0	0/0:8,0:8:24:0,24,232	0/0:14,0:14:42:0,42,435	0/0:14,0:14:42:0,42,426	0/0:15,0:15:39:0,39,429	0/0:11,0:11:33:0,33,340	0/0:2,0:2:6:0,6,63	1/1:0,2:2:6:61,6,0	0/0:8,0:8:21:0,21,229	0/0:2,0:2:6:0,6,61	0/0:4,0:4:12:0,12,112	0/0:9,0:9:27:0,27,271	0/0:1,0:1:3:0,3,33	0/0:1,0:1:3:0,3,31	./.:.:.:.:.	0/0:5,0:5:15:0,15,153	0/0:4,0:4:12:0,12,117	1/1:0,2:2:6:61,6,0	0/0:7,0:7:21:0,21,215	1/1:0,6:7:18:179,18,0	1/1:0,3:3:9:93,9,0	1/1:0,6:6:18:187,18,0	1/1:0,2:3:6:62,6,0	1/1:0,2:2:6:62,6,0	1/1:0,3:3:9:94,9,0	0/0:4,0:4:12:0,12,123	1/1:0,5:5:15:158,15,0	1/1:0,5:5:15:155,15,0	0/0:1,0:1:3:0,3,31	0/0:1,0:1:3:0,3,31	0/0:3,0:3:9:0,9,93	0/0:4,0:4:12:0,12,123	0/0:7,0:7:21:0,21,213	0/0:4,0:4:9:0,9,110	0/0:1,0:1:3:0,3,30	0/0:2,0:2:6:0,6,61	0/0:2,0:2:6:0,6,59	./.:.:.:.:.	0/0:5,0:5:15:0,15,151	./.:.:.:.:.	0/0:2,0:2:6:0,6,59	0/0:2,0:2:6:0,6,63	0/0:2,0:2:6:0,6,63	0/0:3,0:3:9:0,9,87	0/0:4,0:4:12:0,12,132	1/1:0,2:2:6:62,6,0	0/0:3,0:3:9:0,9,89	1/1:0,7:7:21:224,21,0	1/1:0,4:4:12:126,12,0	1/1:0,3:3:9:90,9,0	1/1:0,2:2:6:63,6,0	1/1:0,4:4:12:121,12,0	1/1:0,3:3:9:89,9,0	1/1:0,2:2:6:63,6,0	1/1:0,2:2:6:63,6,0	1/1:0,5:5:15:165,15,0	1/1:0,5:5:15:156,15,0	1/1:0,5:5:15:152,15,0	./.:.:.:.:.	1/1:0,1:1:3:32,3,0	1/1:0,4:4:12:126,12,0	1/1:0,2:2:6:63,6,0	0/0:1,0:1:3:0,3,30	0/0:2,0:2:6:0,6,61	0/0:4,0:4:12:0,12,124	./.:.:.:.:.	0/0:9,0:9:27:0,27,276	0/0:6,0:6:18:0,18,189	./.:.:.:.:.	0/0:6,0:6:18:0,18,172	0/0:6,0:6:18:0,18,192	0/0:8,0:8:24:0,24,239	1/1:0,4:4:12:120,12,0	0/0:5,0:5:15:0,15,154	1/1:0,8:8:24:245,24,0	1/1:0,3:3:9:92,9,0	0/0:2,0:2:6:0,6,62	0/0:4,0:4:12:0,12,117	0/0:2,0:2:6:0,6,59	0/0:3,0:3:9:0,9,94	0/0:5,0:5:15:0,15,153	0/0:4,0:4:12:0,12,121	0/0:3,0:3:9:0,9,91	0/0:9,0:9:27:0,27,267	0/0:6,0:6:15:0,15,168	0/0:6,0:6:18:0,18,183	0/0:6,0:6:18:0,18,180	0/0:3,0:3:9:0,9,93	0/0:4,0:4:9:0,9,106	0/0:4,0:4:6:0,6,89	0/0:4,0:4:6:0,6,89	0/0:2,0:2:3:0,3,45	0/0:5,0:5:9:0,9,118	0/0:5,0:5:9:0,9,119	0/0:6,0:6:9:0,9,134	0/0:16,0:16:48:0,48,520
chr1	52098503	.	A	G	3003.82	.	AC=64;AF=0.269;AN=238;BaseQRankSum=-3.669;DP=585;Dels=0.00;FS=0.393;HaplotypeScore=0.0321;InbreedingCoeff=0.6124;MLEAC=58;MLEAF=0.244;MQ=59.38;MQ0=4;MQRankSum=-0.188;QD=23.47;ReadPosRankSum=1.272	GT:AD:DP:GQ:PL	0/0:26,0:26:78:0,78,832	0/0:16,0:16:48:0,48,501	0/0:24,0:24:72:0,72,737	0/0:20,0:20:57:0,57,581	1/1:0,9:10:27:276,27,0	0/0:4,0:4:9:0,9,109	0/0:3,0:3:9:0,9,91	1/1:0,1:1:3:32,3,0	0/0:1,0:1:3:0,3,34	0/0:10,0:10:27:0,27,279	0/0:2,0:2:6:0,6,59	0/0:15,0:15:42:0,42,430	1/1:0,10:10:30:297,30,0	./.:.:.:.:.	1/1:0,16:16:48:464,48,0	1/1:0,7:7:15:175,15,0	1/1:0,13:13:33:357,33,0	0/0:1,0:1:3:0,3,31	0/0:2,0:2:6:0,6,64	0/0:2,0:2:3:0,3,45	./.:.:.:.:.	0/0:4,0:4:12:0,12,121	0/0:10,0:10:24:0,24,249	0/0:12,0:12:30:0,30,339	0/0:4,0:4:12:0,12,126	0/0:6,0:6:18:0,18,185	0/0:10,0:10:24:0,24,274	0/0:1,0:1:3:0,3,32	./.:.:.:.:.	1/1:0,4:4:12:118,12,0	0/0:2,0:2:6:0,6,66	./.:.:.:.:.	0/0:5,0:5:9:0,9,119	1/1:0,3:3:9:95,9,0	0/0:13,0:13:36:0,36,386	0/0:3,0:3:9:0,9,92	0/0:11,0:11:33:0,33,337	0/0:3,0:3:9:0,9,93	0/0:6,0:6:18:0,18,186	./.:.:.:.:.	1/1:0,1:1:3:34,3,0	1/1:0,5:5:15:154,15,0	0/0:17,0:17:45:0,45,497	0/0:11,0:11:33:0,33,341	0/0:10,0:10:30:0,30,315	0/0:8,0:8:18:0,18,212	0/0:8,0:8:21:0,21,232	0/0:3,0:3:9:0,9,96	1/1:0,1:1:3:31,3,0	0/0:5,0:5:15:0,15,155	0/0:1,0:1:3:0,3,32	0/0:2,0:2:6:0,6,61	0/0:5,0:5:15:0,15,157	0/0:1,0:1:3:0,3,32	0/0:1,0:1:3:0,3,31	./.:.:.:.:.	0/0:2,0:2:6:0,6,61	0/0:5,0:5:15:0,15,158	0/0:4,0:4:12:0,12,126	./.:.:.:.:.	1/1:0,4:4:12:118,12,0	./.:.:.:.:.	1/1:0,1:1:3:31,3,0	1/1:0,1:1:3:30,3,0	1/1:0,2:2:6:59,6,0	1/1:0,3:3:9:93,9,0	0/0:3,0:3:9:0,9,94	1/1:0,2:2:6:60,6,0	1/1:0,3:3:9:90,9,0	./.:.:.:.:.	0/0:1,0:1:3:0,3,32	./.:.:.:.:.	0/0:4,0:4:9:0,9,105	0/0:2,0:2:6:0,6,60	0/0:3,0:3:9:0,9,89	0/0:1,0:1:3:0,3,31	./.:.:.:.:.	0/0:5,0:5:15:0,15,158	0/0:1,0:1:3:0,3,32	0/0:1,0:1:3:0,3,30	0/0:3,0:3:9:0,9,92	0/0:1,0:1:3:0,3,30	0/0:3,0:3:9:0,9,97	0/0:2,0:2:6:0,6,61	0/0:3,0:3:9:0,9,92	0/0:4,0:4:12:0,12,122	1/1:0,2:2:6:56,6,0	0/1:6,1:7:14:14,0,133	1/1:0,2:2:6:60,6,0	0/0:2,0:2:6:0,6,63	1/1:0,1:1:3:30,3,0	./.:.:.:.:.	1/1:0,3:3:9:95,9,0	1/1:0,1:1:3:29,3,0	1/1:0,2:2:6:63,6,0	./.:.:.:.:.	1/1:0,3:3:9:94,9,0	1/1:0,4:4:12:118,12,0	1/1:0,3:3:9:95,9,0	1/1:0,2:2:3:45,3,0	1/1:0,3:3:9:93,9,0	./.:.:.:.:.	0/1:2,2:4:49:49,0,49	0/0:2,0:2:3:0,3,45	./.:.:.:.:.	0/0:4,0:4:12:0,12,124	0/0:3,0:3:9:0,9,95	0/0:2,0:2:6:0,6,61	0/0:2,0:2:6:0,6,65	./.:.:.:.:.	0/0:12,0:12:36:0,36,362	0/0:2,0:2:6:0,6,68	0/0:6,0:6:18:0,18,184	1/1:0,2:2:6:53,6,0	0/0:3,0:3:9:0,9,95	0/0:4,0:4:12:0,12,125	1/1:0,2:2:6:59,6,0	0/0:1,0:1:3:0,3,32	./.:.:.:.:.	0/0:2,0:2:6:0,6,64	0/0:2,0:2:6:0,6,61	0/0:2,0:2:3:0,3,45	0/0:2,0:2:6:0,6,66	0/0:4,0:4:12:0,12,124	./.:.:.:.:.	0/0:1,0:1:3:0,3,32	0/0:1,0:1:3:0,3,32	0/0:7,0:7:21:0,21,219	0/0:1,0:1:3:0,3,31	0/0:2,0:2:6:0,6,54	0/0:4,0:4:9:0,9,106	0/0:6,0:6:12:0,12,152	0/0:4,0:4:6:0,6,76	0/0:9,0:9:18:0,18,227	0/0:2,0:2:3:0,3,45	0/0:4,0:4:3:0,3,45	0/0:25,0:25:75:0,75,845
chr1	52100532	.	A	G	1736.54	.	AC=32;AF=0.127;AN=252;BaseQRankSum=-0.197;DP=822;Dels=0.00;FS=1.515;HaplotypeScore=0.0660;InbreedingCoeff=0.6615;MLEAC=26;MLEAF=0.103;MQ=59.65;MQ0=1;MQRankSum=-1.019;QD=25.54;ReadPosRankSum=-1.727	GT:AD:DP:GQ:PL	0/0:34,0:34:99:0,102,1055	0/0:12,0:12:36:0,36,373	0/0:14,0:14:42:0,42,435	0/0:37,0:37:99:0,108,1118	0/0:13,0:13:39:0,39,405	0/0:11,0:11:33:0,33,337	0/0:9,0:9:21:0,21,233	0/0:6,0:6:18:0,18,193	0/0:3,0:3:9:0,9,94	0/0:18,0:18:51:0,51,544	0/0:3,0:3:9:0,9,95	1/1:0,8:8:24:247,24,0	0/0:15,0:16:42:0,42,455	0/0:1,0:1:3:0,3,32	0/0:17,0:17:48:0,48,522	0/0:14,0:14:36:0,36,384	0/0:14,0:14:42:0,42,425	0/0:2,0:2:6:0,6,61	0/0:2,0:2:6:0,6,57	./.:.:.:.:.	0/0:1,0:1:3:0,3,31	0/0:4,0:4:12:0,12,130	0/0:7,0:7:21:0,21,223	0/0:19,0:19:57:0,57,587	0/0:4,0:4:12:0,12,128	0/0:16,0:16:42:0,42,465	0/0:8,0:8:24:0,24,252	0/0:4,0:4:12:0,12,132	0/0:3,0:3:9:0,9,95	0/0:15,0:15:45:0,45,473	0/0:1,0:1:3:0,3,33	0/0:5,0:5:15:0,15,163	0/0:7,0:7:15:0,15,183	0/0:2,0:2:6:0,6,63	0/0:14,0:14:39:0,39,411	./.:.:.:.:.	0/0:14,0:14:42:0,42,434	0/0:6,0:6:15:0,15,165	0/0:11,0:11:33:0,33,334	0/0:6,0:6:18:0,18,192	0/0:4,0:4:12:0,12,124	0/0:7,0:7:21:0,21,216	0/0:19,0:19:54:0,54,567	0/0:20,0:20:57:0,57,595	1/1:0,13:13:33:357,33,0	0/0:11,0:11:30:0,30,327	0/0:10,0:10:30:0,30,303	0/0:2,0:2:6:0,6,63	0/0:1,0:1:3:0,3,31	0/0:5,0:5:15:0,15,152	./.:.:.:.:.	0/0:4,0:4:12:0,12,122	0/0:4,0:4:12:0,12,120	0/0:5,0:5:15:0,15,150	1/1:0,1:1:3:32,3,0	0/0:3,0:3:9:0,9,95	1/1:0,4:4:12:123,12,0	1/1:0,4:4:12:124,12,0	0/0:3,0:3:9:0,9,97	1/1:0,7:7:21:218,21,0	0/0:3,0:3:9:0,9,92	0/0:2,0:2:6:0,6,63	0/0:9,0:9:27:0,27,275	0/0:9,0:9:24:0,24,253	0/0:4,0:4:12:0,12,125	0/0:5,0:5:15:0,15,158	0/0:3,0:3:9:0,9,92	0/0:9,0:9:27:0,27,284	0/0:4,0:4:12:0,12,124	./.:.:.:.:.	./.:.:.:.:.	0/0:4,0:4:12:0,12,126	0/0:3,0:3:9:0,9,95	1/1:0,1:1:3:31,3,0	1/1:0,5:5:15:164,15,0	./.:.:.:.:.	1/1:0,4:4:12:124,12,0	0/0:2,0:2:6:0,6,62	1/1:0,1:1:3:33,3,0	0/0:3,0:3:9:0,9,87	0/0:1,0:1:3:0,3,30	0/0:3,0:3:9:0,9,94	0/0:7,0:7:21:0,21,229	0/0:1,0:1:3:0,3,30	0/0:4,0:4:12:0,12,120	0/0:2,0:2:6:0,6,58	0/0:3,0:3:9:0,9,90	0/0:4,0:4:12:0,12,122	0/0:6,0:6:18:0,18,189	0/0:7,0:7:21:0,21,222	0/0:2,0:2:6:0,6,62	0/0:2,0:2:6:0,6,60	0/0:1,0:1:3:0,3,31	0/0:2,0:2:6:0,6,65	0/0:4,0:4:12:0,12,126	0/0:4,0:4:12:0,12,127	0/0:1,0:1:3:0,3,31	0/0:5,0:5:15:0,15,148	0/0:4,0:4:12:0,12,124	./.:.:.:.:.	0/0:8,0:8:24:0,24,252	0/0:2,0:2:6:0,6,61	0/0:4,0:4:12:0,12,129	./.:.:.:.:.	0/0:8,0:8:24:0,24,250	0/0:5,0:5:15:0,15,157	0/0:5,0:5:15:0,15,155	0/0:4,0:4:9:0,9,105	0/0:6,0:6:18:0,18,189	0/0:7,0:7:21:0,21,209	0/0:7,0:7:21:0,21,221	0/0:6,0:6:18:0,18,189	0/0:7,0:7:21:0,21,212	0/0:6,0:6:18:0,18,178	0/0:4,0:4:12:0,12,126	0/0:1,0:1:3:0,3,30	0/0:5,0:5:15:0,15,157	0/0:5,0:5:15:0,15,154	1/1:0,4:4:12:129,12,0	0/0:5,0:5:15:0,15,158	1/1:0,7:7:21:215,21,0	1/1:0,2:2:6:66,6,0	0/0:3,0:3:9:0,9,95	0/0:5,0:5:12:0,12,137	0/0:7,0:7:21:0,21,211	0/0:6,0:6:12:0,12,151	1/1:0,1:1:3:30,3,0	1/1:0,2:2:6:61,6,0	1/1:0,4:4:12:128,12,0	0/0:2,0:2:3:0,3,45	./.:.:.:.:.	./.:.:.:.:.	0/0:2,0:2:3:0,3,45	0/0:11,0:11:24:0,24,286	0/0:5,0:5:9:0,9,121	./.:.:.:.:.	0/0:24,0:24:72:0,72,808
chr1	52106238	.	C	T	1543.98	.	AC=21;AF=0.080;AN=264;BaseQRankSum=-2.926;DP=1083;Dels=0.00;FS=3.581;HaplotypeScore=0.2179;InbreedingCoeff=0.5450;MLEAC=18;MLEAF=0.068;MQ=59.73;MQ0=0;MQRankSum=0.006;QD=24.51;ReadPosRankSum=-1.129	GT:AD:DP:GQ:PL	0/0:71,0:71:99:0,214,2276	0/0:28,0:28:84:0,84,858	1/1:0,11:11:33:334,33,0	0/0:40,0:40:99:0,120,1240	0/0:14,0:14:36:0,36,385	0/0:16,1:17:19:0,19,451	0/0:22,0:22:66:0,66,679	0/0:5,0:5:15:0,15,165	0/0:2,0:2:6:0,6,65	0/0:21,0:21:60:0,60,635	0/0:6,0:6:18:0,18,195	0/0:17,0:17:51:0,51,548	0/0:14,0:14:42:0,42,450	0/0:2,0:2:6:0,6,67	0/0:15,0:15:45:0,45,467	0/0:27,0:27:81:0,81,852	0/0:22,0:22:60:0,60,654	0/0:3,0:3:9:0,9,97	0/0:10,0:10:24:0,24,277	1/1:0,11:11:33:331,33,0	0/0:4,0:4:12:0,12,134	0/0:24,0:24:63:0,63,688	0/0:24,0:24:72:0,72,730	0/0:26,0:26:69:0,69,767	0/0:3,0:3:9:0,9,97	0/0:16,0:16:42:0,42,453	0/0:23,0:23:66:0,66,713	0/0:8,0:8:24:0,24,256	0/0:5,0:5:15:0,15,162	0/0:27,0:27:78:0,78,833	0/0:8,0:8:24:0,24,243	0/0:3,0:3:9:0,9,97	0/0:22,0:22:57:0,57,633	0/0:2,0:2:6:0,6,65	0/0:17,0:17:51:0,51,541	0/0:5,0:5:15:0,15,161	0/0:17,0:17:48:0,48,521	0/0:20,0:20:60:0,60,626	0/0:14,0:14:39:0,39,419	0/0:3,0:3:9:0,9,103	0/0:6,0:6:18:0,18,189	0/0:14,0:14:33:0,33,387	0/0:10,0:10:30:0,30,308	0/0:16,0:16:42:0,42,477	0/0:16,0:16:48:0,48,505	0/0:28,0:28:81:0,81,862	1/1:0,11:11:27:308,27,0	0/0:2,0:2:6:0,6,67	0/0:3,0:3:9:0,9,93	0/0:8,0:8:24:0,24,257	./.:.:.:.:.	0/0:1,0:1:3:0,3,32	0/0:7,0:7:21:0,21,218	0/0:1,0:1:3:0,3,29	0/0:4,0:4:12:0,12,126	0/0:8,0:8:24:0,24,255	0/0:2,0:2:6:0,6,68	0/0:6,0:6:18:0,18,189	0/0:1,0:1:3:0,3,30	0/0:8,0:8:24:0,24,249	0/0:2,0:2:6:0,6,65	0/0:3,0:3:9:0,9,89	0/0:3,0:3:9:0,9,96	0/0:4,0:4:12:0,12,124	0/0:9,0:9:24:0,24,266	0/0:3,0:3:9:0,9,97	0/0:6,0:6:18:0,18,193	0/0:4,0:4:12:0,12,132	0/0:4,0:4:12:0,12,126	0/0:2,0:2:6:0,6,61	./.:.:.:.:.	0/0:2,0:2:6:0,6,63	0/0:2,0:2:6:0,6,65	0/0:4,0:4:12:0,12,128	0/0:7,0:7:21:0,21,218	0/0:3,0:3:9:0,9,94	0/0:6,0:6:18:0,18,197	1/1:0,3:3:9:94,9,0	0/0:3,0:3:9:0,9,100	0/0:5,0:5:15:0,15,161	./.:.:.:.:.	0/0:4,0:4:12:0,12,122	0/0:4,0:4:12:0,12,132	0/0:4,0:4:9:0,9,108	0/1:1,3:4:23:67,0,23	0/0:8,0:8:24:0,24,260	0/0:2,0:2:6:0,6,61	0/0:5,0:5:15:0,15,162	0/0:2,0:2:6:0,6,63	0/0:3,0:3:9:0,9,97	0/0:2,0:2:6:0,6,61	0/0:1,0:1:3:0,3,31	0/0:2,0:2:6:0,6,61	0/0:4,0:4:12:0,12,126	0/0:3,0:3:9:0,9,95	0/0:4,0:4:12:0,12,125	0/0:5,0:5:15:0,15,159	0/0:1,0:1:3:0,3,34	0/0:1,0:1:3:0,3,32	0/0:2,0:2:6:0,6,61	0/0:12,0:12:36:0,36,379	0/0:1,0:1:3:0,3,30	0/0:4,0:4:12:0,12,125	1/1:0,5:5:15:153,15,0	0/0:3,0:3:9:0,9,93	0/0:2,0:2:6:0,6,60	0/0:6,0:6:18:0,18,186	0/0:7,0:7:21:0,21,223	0/0:4,0:4:12:0,12,130	0/0:4,0:4:9:0,9,111	0/0:4,0:4:12:0,12,124	0/0:4,0:4:12:0,12,131	0/0:9,0:9:24:0,24,268	0/0:5,0:5:15:0,15,150	0/0:5,0:5:15:0,15,157	0/0:6,0:6:18:0,18,183	0/0:3,0:3:9:0,9,98	0/0:2,0:2:6:0,6,61	0/0:3,0:3:9:0,9,97	1/1:0,5:5:15:151,15,0	0/0:1,0:1:3:0,3,32	0/0:7,0:7:21:0,21,217	1/1:0,6:6:18:187,18,0	1/1:0,1:1:3:29,3,0	1/1:0,1:1:3:30,3,0	1/1:0,5:5:12:138,12,0	0/0:5,0:5:15:0,15,157	0/0:4,0:4:12:0,12,126	0/0:6,0:6:18:0,18,195	./.:.:.:.:.	./.:.:.:.:.	0/0:2,0:2:3:0,3,45	0/0:2,0:2:3:0,3,45	0/0:5,0:5:9:0,9,117	0/0:3,0:4:6:0,6,62	0/0:4,0:4:6:0,6,76	0/0:19,0:19:57:0,57,643
chr1	52106676	.	G	A	2347.04	.	AC=32;AF=0.124;AN=258;BaseQRankSum=-3.675;DP=922;Dels=0.00;FS=2.405;HaplotypeScore=0.0795;InbreedingCoeff=0.5800;MLEAC=29;MLEAF=0.112;MQ=59.78;MQ0=0;MQRankSum=1.178;QD=24.45;ReadPosRankSum=-0.044	GT:AD:DP:GQ:PL	0/0:49,0:49:99:0,147,1602	0/0:17,0:17:51:0,51,550	0/0:18,0:18:51:0,51,567	0/0:32,0:32:96:0,96,1002	0/0:8,0:8:21:0,21,227	0/0:11,0:11:33:0,33,352	0/0:25,0:25:75:0,75,783	0/0:3,0:3:9:0,9,103	0/0:3,0:3:9:0,9,100	0/0:18,0:18:54:0,54,581	0/0:2,0:2:6:0,6,63	1/1:0,14:14:42:415,42,0	0/0:16,0:16:48:0,48,512	./.:.:.:.:.	0/0:23,0:23:66:0,66,717	0/0:15,0:15:45:0,45,475	0/0:13,0:13:36:0,36,395	0/0:7,0:7:21:0,21,232	0/0:7,0:7:21:0,21,217	0/0:9,0:9:21:0,21,244	0/0:4,0:4:12:0,12,122	0/0:10,0:10:30:0,30,319	0/0:19,0:19:54:0,54,586	0/0:24,0:24:69:0,69,746	0/0:6,0:6:18:0,18,199	0/0:14,0:14:42:0,42,440	0/0:17,0:17:45:0,45,521	0/0:7,0:7:21:0,21,232	0/0:3,0:3:9:0,9,91	0/0:24,0:24:72:0,72,753	0/0:2,0:2:6:0,6,67	0/0:2,0:2:6:0,6,64	0/0:26,0:26:72:0,72,789	0/0:3,0:3:9:0,9,101	0/0:15,0:15:39:0,39,454	0/0:4,0:4:12:0,12,122	0/0:13,0:13:39:0,39,406	0/0:14,0:14:42:0,42,442	0/0:15,0:15:45:0,45,467	0/0:4,0:4:12:0,12,135	0/0:2,0:2:6:0,6,66	0/0:13,0:13:36:0,36,396	0/0:17,0:17:51:0,51,538	0/0:14,0:14:39:0,39,423	1/1:0,20:20:54:574,54,0	0/0:19,0:19:48:0,48,556	0/0:7,0:7:21:0,21,216	0/0:4,0:4:12:0,12,131	0/0:2,0:2:6:0,6,61	0/0:2,0:2:3:0,3,45	0/0:1,0:1:3:0,3,32	0/0:3,0:3:9:0,9,97	./.:.:.:.:.	0/0:2,0:2:6:0,6,65	1/1:0,5:5:15:155,15,0	0/0:5,0:5:12:0,12,129	1/1:0,4:4:12:123,12,0	1/1:0,7:7:21:215,21,0	./.:.:.:.:.	1/1:0,2:2:6:60,6,0	0/0:2,0:2:6:0,6,63	0/0:2,0:2:6:0,6,61	0/0:9,0:9:27:0,27,283	0/0:8,0:8:21:0,21,229	0/0:4,0:4:12:0,12,129	0/0:5,0:5:15:0,15,166	0/0:4,0:4:12:0,12,129	0/0:1,0:1:3:0,3,32	0/0:2,0:2:6:0,6,62	0/0:2,0:2:6:0,6,67	0/0:1,0:1:3:0,3,34	0/0:3,0:3:9:0,9,96	./.:.:.:.:.	0/1:2,1:3:22:22,0,54	1/1:0,7:7:21:206,21,0	1/1:0,5:5:15:151,15,0	1/1:0,6:6:18:181,18,0	0/0:3,0:3:9:0,9,90	1/1:0,1:1:3:30,3,0	0/0:2,0:2:6:0,6,63	0/0:1,0:1:3:0,3,32	0/0:2,0:2:6:0,6,62	0/0:2,0:2:6:0,6,66	0/0:2,0:2:6:0,6,65	0/0:2,0:2:6:0,6,61	0/0:4,0:4:12:0,12,126	./.:.:.:.:.	0/0:4,0:4:12:0,12,133	0/0:8,0:8:24:0,24,251	0/0:1,0:1:3:0,3,32	0/0:1,0:1:3:0,3,33	0/0:5,0:5:12:0,12,135	0/0:7,0:7:18:0,18,205	0/0:3,0:3:9:0,9,95	0/0:1,0:1:3:0,3,33	0/0:3,0:3:9:0,9,99	0/0:7,0:7:21:0,21,223	0/0:5,0:5:15:0,15,165	0/0:3,0:3:9:0,9,93	0/0:4,0:4:12:0,12,129	0/0:6,0:6:18:0,18,205	0/0:1,0:1:3:0,3,32	0/0:1,0:1:3:0,3,32	0/0:1,0:1:3:0,3,31	0/0:2,0:2:6:0,6,66	0/0:3,0:3:9:0,9,94	0/1:3,1:4:19:19,0,86	0/0:4,0:4:12:0,12,122	0/0:3,0:3:9:0,9,89	0/0:7,0:7:21:0,21,217	0/0:5,0:5:15:0,15,153	0/0:3,0:3:9:0,9,92	0/0:6,0:6:18:0,18,184	0/0:2,0:2:6:0,6,63	0/0:5,0:5:15:0,15,160	0/0:4,0:4:12:0,12,132	0/0:3,0:3:9:0,9,90	0/0:2,0:2:6:0,6,65	1/1:0,4:4:12:118,12,0	0/0:7,0:7:21:0,21,218	1/1:0,1:1:3:32,3,0	1/1:0,5:5:15:153,15,0	0/0:6,0:6:15:0,15,179	0/0:3,0:3:9:0,9,99	0/0:7,0:7:21:0,21,218	0/0:2,0:2:6:0,6,62	1/1:0,7:7:21:223,21,0	0/0:3,0:3:9:0,9,97	1/1:0,1:1:3:30,3,0	0/0:2,0:2:3:0,3,45	./.:.:.:.:.	./.:.:.:.:.	0/0:3,0:3:6:0,6,71	0/0:8,0:8:12:0,12,178	./.:.:.:.:.	0/0:1,0:1:3:0,3,32	0/0:20,0:20:60:0,60,697
chr1	52106824	.	G	A	1717.63	.	AC=21;AF=0.083;AN=252;BaseQRankSum=-1.078;DP=788;Dels=0.00;FS=0.542;HaplotypeScore=0.1013;InbreedingCoeff=0.4391;MLEAC=17;MLEAF=0.067;MQ=60.14;MQ0=0;MQRankSum=0.026;QD=26.02;ReadPosRankSum=-0.653	GT:AD:DP:GQ:PL	0/0:43,0:43:99:0,120,1325	0/0:10,0:10:30:0,30,297	0/0:10,0:10:27:0,27,294	0/0:30,0:30:87:0,87,887	0/0:7,0:7:21:0,21,217	0/0:9,0:9:24:0,24,261	1/1:0,17:17:51:517,51,0	0/0:1,0:1:3:0,3,33	0/0:2,0:2:6:0,6,58	0/0:18,0:18:51:0,51,526	0/0:2,0:2:6:0,6,68	0/0:7,0:7:21:0,21,219	0/0:15,0:15:42:0,42,446	1/1:0,1:1:3:31,3,0	0/0:16,0:16:45:0,45,470	0/0:14,0:14:42:0,42,427	0/0:13,0:13:39:0,39,392	0/0:1,0:1:3:0,3,33	0/0:8,0:8:21:0,21,232	0/0:5,0:5:12:0,12,134	0/0:5,0:5:15:0,15,159	0/0:11,0:11:30:0,30,324	0/0:21,0:21:57:0,57,620	0/0:17,0:17:51:0,51,528	1/1:0,3:3:9:95,9,0	0/0:16,0:16:48:0,48,495	1/1:0,23:23:69:698,69,0	0/0:6,0:6:18:0,18,194	0/0:2,0:2:6:0,6,65	0/0:20,0:20:57:0,57,578	0/0:3,0:3:9:0,9,97	0/0:3,0:3:9:0,9,95	0/0:18,0:18:51:0,51,523	0/0:5,0:5:15:0,15,161	0/0:15,0:15:42:0,42,439	1/1:0,1:1:3:32,3,0	0/0:23,0:23:63:0,63,665	0/0:8,0:8:24:0,24,244	0/0:12,0:12:33:0,33,353	0/0:1,0:1:3:0,3,31	0/0:4,0:4:9:0,9,96	0/0:9,0:9:27:0,27,279	0/0:17,0:17:48:0,48,487	0/0:9,0:9:24:0,24,261	0/0:14,0:14:42:0,42,415	0/0:13,0:13:36:0,36,373	0/0:7,0:7:21:0,21,208	0/0:3,0:3:9:0,9,95	0/0:1,0:1:3:0,3,30	0/0:1,0:1:3:0,3,32	0/0:2,0:2:6:0,6,57	./.:.:.:.:.	0/0:3,0:3:6:0,6,74	1/1:0,3:3:9:94,9,0	0/0:1,0:1:3:0,3,28	0/0:2,0:2:6:0,6,64	0/0:2,0:2:6:0,6,59	0/0:1,0:1:3:0,3,30	./.:.:.:.:.	0/0:4,0:4:9:0,9,109	0/0:4,0:4:9:0,9,104	0/0:9,0:9:27:0,27,285	0/0:4,0:4:12:0,12,123	0/0:4,0:4:12:0,12,130	0/0:4,0:4:12:0,12,125	0/0:7,0:7:21:0,21,215	1/1:0,1:1:3:28,3,0	0/0:3,0:3:9:0,9,89	./.:.:.:.:.	0/0:3,0:3:9:0,9,87	0/0:1,0:1:3:0,3,32	0/0:3,0:3:9:0,9,88	0/0:3,0:3:9:0,9,89	0/0:7,0:7:21:0,21,216	0/0:1,0:1:3:0,3,31	0/0:3,0:3:9:0,9,93	0/0:3,0:3:9:0,9,89	0/0:3,0:3:9:0,9,89	0/0:1,0:1:3:0,3,30	0/0:5,0:5:9:0,9,119	0/0:1,0:1:3:0,3,30	0/0:2,0:2:6:0,6,61	0/0:2,0:2:6:0,6,59	0/0:1,0:1:3:0,3,31	0/0:2,0:2:6:0,6,62	1/1:0,1:1:3:34,3,0	0/0:1,0:1:3:0,3,30	0/1:1,6:7:11:165,0,11	./.:.:.:.:.	0/0:4,0:4:12:0,12,129	0/0:2,0:2:6:0,6,58	./.:.:.:.:.	0/0:2,0:2:6:0,6,63	0/0:2,0:2:6:0,6,61	0/0:2,0:2:6:0,6,57	0/0:1,0:1:3:0,3,32	0/0:4,0:4:12:0,12,121	0/0:3,0:3:9:0,9,96	./.:.:.:.:.	0/0:5,0:5:12:0,12,132	0/0:4,0:4:12:0,12,132	./.:.:.:.:.	0/0:2,0:2:3:0,3,45	0/0:2,0:2:6:0,6,61	0/0:3,0:3:9:0,9,91	0/0:8,0:8:21:0,21,226	0/0:1,0:1:3:0,3,33	0/0:7,0:7:21:0,21,220	0/0:4,0:4:12:0,12,129	1/1:0,6:6:18:181,18,0	1/1:0,3:3:9:88,9,0	0/0:4,0:4:12:0,12,130	0/0:6,0:6:18:0,18,185	0/0:4,0:4:12:0,12,120	0/0:5,0:5:12:0,12,137	0/0:3,0:3:9:0,9,95	./.:.:.:.:.	0/0:5,0:5:15:0,15,148	0/0:3,0:3:9:0,9,93	0/0:3,0:3:9:0,9,93	0/0:4,0:4:12:0,12,123	0/0:3,0:3:9:0,9,93	0/0:3,0:3:9:0,9,92	0/0:4,0:4:12:0,12,121	0/0:4,0:4:12:0,12,128	0/0:1,0:1:3:0,3,31	0/0:7,0:7:18:0,18,194	0/0:4,0:4:12:0,12,118	0/0:2,0:2:6:0,6,63	0/0:2,0:2:3:0,3,45	./.:.:.:.:.	./.:.:.:.:.	./.:.:.:.:.	0/0:6,0:6:9:0,9,134	0/0:2,0:2:3:0,3,45	0/0:4,0:4:6:0,6,89	0/0:20,0:20:57:0,57,634
chr1	52107328	.	T	C	1332.5	.	AC=31;AF=0.150;AN=206;BaseQRankSum=-0.003;DP=415;Dels=0.00;FS=1.148;HaplotypeScore=0.1124;InbreedingCoeff=0.4741;MLEAC=23;MLEAF=0.112;MQ=59.53;MQ0=2;MQRankSum=-1.032;QD=22.21;ReadPosRankSum=0.089	GT:AD:DP:GQ:PL	0/0:25,0:25:66:0,66,744	0/0:6,0:6:18:0,18,185	1/1:0,8:8:24:256,24,0	0/0:16,0:17:48:0,48,497	0/0:5,0:5:15:0,15,146	1/1:0,4:4:12:123,12,0	0/0:5,0:5:15:0,15,145	0/0:1,0:1:3:0,3,32	./.:.:.:.:.	0/0:4,0:4:12:0,12,122	./.:.:.:.:.	0/0:4,0:4:12:0,12,123	0/0:10,0:10:27:0,27,299	./.:.:.:.:.	0/0:11,0:11:33:0,33,347	0/0:6,0:6:18:0,18,188	0/0:4,0:4:12:0,12,118	0/0:1,0:1:3:0,3,32	0/0:2,0:2:6:0,6,59	1/1:0,1:1:3:30,3,0	0/0:1,0:1:3:0,3,33	1/1:0,7:7:21:220,21,0	0/0:5,0:5:15:0,15,155	0/0:14,0:14:36:0,36,395	0/0:3,0:3:9:0,9,95	1/1:0,7:8:21:219,21,0	0/0:4,0:4:9:0,9,102	./.:.:.:.:.	0/0:1,0:1:3:0,3,32	0/0:4,0:4:12:0,12,118	./.:.:.:.:.	./.:.:.:.:.	0/0:5,0:5:12:0,12,121	./.:.:.:.:.	0/0:12,0:12:36:0,36,374	./.:.:.:.:.	1/1:0,5:5:15:159,15,0	0/0:5,0:5:15:0,15,151	0/0:3,0:3:9:0,9,94	0/0:1,0:1:3:0,3,32	0/0:3,0:3:9:0,9,95	0/0:3,0:3:9:0,9,93	0/0:9,0:9:24:0,24,262	0/0:6,0:6:18:0,18,181	0/0:11,0:11:33:0,33,342	0/0:6,0:6:18:0,18,189	1/1:0,5:5:15:147,15,0	./.:.:.:.:.	./.:.:.:.:.	0/0:2,0:2:6:0,6,61	./.:.:.:.:.	./.:.:.:.:.	0/0:1,0:1:3:0,3,32	./.:.:.:.:.	0/0:1,0:1:3:0,3,22	./.:.:.:.:.	0/0:4,0:4:12:0,12,121	0/0:1,0:1:3:0,3,27	0/0:2,0:2:6:0,6,63	0/0:1,0:1:3:0,3,30	0/0:2,0:2:6:0,6,61	0/0:1,0:1:3:0,3,31	0/0:5,0:5:15:0,15,147	./.:.:.:.:.	0/0:7,0:7:15:0,15,168	0/0:4,0:4:12:0,12,126	0/0:1,0:1:3:0,3,31	0/0:2,0:2:6:0,6,57	0/0:1,0:1:3:0,3,22	./.:.:.:.:.	0/0:2,0:2:6:0,6,59	0/0:2,0:2:6:0,6,65	./.:.:.:.:.	0/1:2,1:3:22:22,0,53	0/0:2,0:2:6:0,6,64	0/0:1,0:1:3:0,3,32	0/0:1,0:1:3:0,3,31	1/1:0,1:1:3:32,3,0	./.:.:.:.:.	1/1:0,5:5:12:124,12,0	0/0:2,0:2:6:0,6,62	./.:.:.:.:.	0/0:1,0:1:3:0,3,32	0/0:2,0:2:6:0,6,64	./.:.:.:.:.	./.:.:.:.:.	0/0:3,0:3:6:0,6,63	0/0:1,0:1:3:0,3,32	0/0:1,0:1:3:0,3,32	./.:.:.:.:.	0/0:1,0:1:3:0,3,32	0/0:3,0:3:9:0,9,97	0/0:3,0:3:9:0,9,97	./.:.:.:.:.	./.:.:.:.:.	0/0:1,0:1:3:0,3,31	0/0:1,0:1:3:0,3,34	0/0:4,0:4:12:0,12,121	./.:.:.:.:.	0/0:2,0:2:6:0,6,63	./.:.:.:.:.	0/0:2,0:2:6:0,6,65	0/0:2,0:2:3:0,3,32	1/1:0,3:3:9:100,9,0	0/0:2,0:2:6:0,6,59	0/0:2,0:2:6:0,6,63	./.:.:.:.:.	./.:.:.:.:.	0/0:1,0:1:3:0,3,30	./.:.:.:.:.	./.:.:.:.:.	0/0:1,0:1:3:0,3,32	0/0:2,0:2:6:0,6,62	0/0:1,0:1:3:0,3,31	0/0:4,0:4:12:0,12,121	0/0:3,0:3:9:0,9,97	0/0:4,0:4:12:0,12,120	0/0:2,0:2:6:0,6,57	0/0:3,0:3:9:0,9,92	1/1:1,1:2:3:32,3,0	0/0:5,0:5:15:0,15,157	0/0:3,0:3:9:0,9,93	1/1:0,3:3:9:90,9,0	1/1:0,1:1:3:32,3,0	1/1:0,3:3:6:75,6,0	1/1:0,1:1:3:31,3,0	0/0:1,0:1:3:0,3,34	0/0:1,0:1:3:0,3,32	./.:.:.:.:.	0/0:4,0:5:9:0,9,109	./.:.:.:.:.	0/0:2,0:2:3:0,3,45	./.:.:.:.:.	0/0:4,0:4:6:0,6,89	./.:.:.:.:.	0/0:8,0:8:15:0,15,196	0/0:29,0:29:87:0,87,978
chr1	52113941	.	G	A	2984.41	.	AC=23;AF=0.086;AN=268;BaseQRankSum=-0.065;DP=937;Dels=0.00;FS=8.987;HaplotypeScore=0.0858;InbreedingCoeff=0.4910;MLEAC=19;MLEAF=0.071;MQ=59.72;MQ0=1;MQRankSum=-1.059;QD=25.73;ReadPosRankSum=0.546	GT:AD:DP:GQ:PL	1/1:0,50:50:99:1578,150,0	0/0:15,1:16:18:0,18,444	0/0:8,0:8:24:0,24,245	0/0:34,0:34:99:0,102,1035	0/0:12,0:12:36:0,36,375	0/0:26,0:26:78:0,78,805	0/0:13,0:13:39:0,39,399	0/0:3,0:3:9:0,9,96	0/0:3,0:3:9:0,9,97	1/1:0,15:15:45:459,45,0	1/1:0,4:4:12:121,12,0	0/0:9,0:9:24:0,24,247	0/0:11,0:11:30:0,30,325	0/0:2,0:2:6:0,6,64	0/0:21,0:21:63:0,63,644	0/0:14,0:14:42:0,42,429	0/0:22,0:22:60:0,60,649	./.:.:.:.:.	0/0:12,0:12:36:0,36,360	0/0:15,0:15:42:0,42,437	0/0:3,0:3:9:0,9,81	0/0:17,0:17:51:0,51,539	0/0:19,0:19:57:0,57,583	0/0:7,0:8:21:0,21,215	0/0:5,0:5:15:0,15,156	0/0:16,0:16:45:0,45,451	0/0:11,0:11:33:0,33,329	0/0:5,0:5:15:0,15,153	0/0:3,0:3:9:0,9,91	0/0:30,0:30:84:0,84,871	0/0:7,0:7:21:0,21,223	0/0:4,0:5:12:0,12,128	0/0:23,0:23:69:0,69,690	0/0:5,0:5:15:0,15,160	0/0:10,0:10:30:0,30,301	0/1:4,1:5:14:14,0,113	0/0:10,0:10:30:0,30,303	1/1:0,14:14:42:432,42,0	0/0:16,0:16:48:0,48,475	1/1:0,1:1:3:33,3,0	0/0:4,0:4:12:0,12,128	0/0:4,0:4:12:0,12,126	0/0:12,0:12:36:0,36,356	0/0:12,0:12:33:0,33,341	0/0:14,0:14:42:0,42,426	0/0:14,0:14:42:0,42,421	0/0:10,0:10:30:0,30,304	0/1:3,1:4:21:21,0,73	0/0:1,0:1:3:0,3,31	1/1:0,6:6:18:185,18,0	0/0:5,0:5:15:0,15,154	0/0:2,0:2:6:0,6,59	1/1:0,1:1:3:31,3,0	0/0:3,0:3:9:0,9,95	0/0:4,0:4:12:0,12,120	0/0:7,0:7:21:0,21,215	0/0:6,0:6:18:0,18,182	0/0:4,0:4:9:0,9,99	0/0:1,0:1:3:0,3,32	0/0:7,0:7:18:0,18,198	0/0:2,0:2:6:0,6,61	0/0:2,0:2:6:0,6,67	0/0:10,0:10:30:0,30,300	0/0:5,0:5:15:0,15,152	0/0:4,0:4:12:0,12,124	0/0:8,0:8:24:0,24,254	0/0:6,0:6:15:0,15,168	0/0:3,0:3:9:0,9,86	0/0:2,0:2:6:0,6,65	0/0:3,0:3:9:0,9,94	0/0:2,0:2:6:0,6,57	0/0:7,0:7:21:0,21,214	0/0:1,0:1:3:0,3,31	0/0:4,0:4:12:0,12,124	0/0:2,0:2:6:0,6,60	0/0:5,0:5:15:0,15,148	0/0:3,0:3:6:0,6,76	0/0:1,0:1:3:0,3,29	0/0:2,0:2:6:0,6,62	0/0:4,0:4:12:0,12,126	./.:.:.:.:.	0/0:1,0:1:3:0,3,32	0/0:1,0:1:3:0,3,31	0/0:6,0:6:18:0,18,186	0/0:4,0:4:12:0,12,126	0/0:4,0:4:12:0,12,122	0/0:3,0:3:9:0,9,90	0/0:7,0:7:21:0,21,205	0/0:3,0:3:9:0,9,95	0/0:7,0:7:21:0,21,205	./.:.:.:.:.	0/0:3,0:3:9:0,9,100	0/0:7,0:7:21:0,21,209	0/0:3,0:3:9:0,9,94	0/0:3,0:3:9:0,9,91	0/0:2,0:2:6:0,6,57	0/0:4,0:4:12:0,12,129	0/0:4,0:4:12:0,12,126	0/0:1,0:1:3:0,3,30	0/0:2,0:2:6:0,6,61	0/0:8,0:8:24:0,24,254	0/0:3,0:3:9:0,9,92	0/1:1,1:2:23:23,0,26	0/0:3,0:3:9:0,9,89	0/0:4,0:4:12:0,12,116	0/0:3,0:3:9:0,9,93	0/0:8,0:8:24:0,24,243	0/0:8,0:8:24:0,24,249	1/1:0,4:4:12:120,12,0	0/0:7,0:7:21:0,21,225	0/0:5,0:5:15:0,15,150	1/1:0,4:4:12:117,12,0	1/1:0,6:6:18:187,18,0	0/0:8,0:8:24:0,24,250	0/0:4,0:4:12:0,12,124	0/0:1,0:1:3:0,3,32	0/0:1,0:1:3:0,3,32	0/0:4,0:4:12:0,12,118	0/0:4,0:4:12:0,12,126	0/0:5,0:5:9:0,9,120	0/0:5,0:5:12:0,12,141	0/0:4,0:4:12:0,12,127	0/0:4,0:4:12:0,12,115	0/0:3,0:3:9:0,9,93	0/0:3,0:3:9:0,9,92	0/0:2,0:2:6:0,6,63	0/0:6,0:6:18:0,18,189	0/0:6,0:6:18:0,18,187	0/0:1,0:1:3:0,3,32	0/0:4,0:4:6:0,6,89	0/0:2,0:2:3:0,3,45	0/0:1,0:1:3:0,3,30	0/0:6,0:6:9:0,9,134	0/0:4,0:4:6:0,6,89	0/0:2,0:2:3:0,3,44	0/0:9,0:9:21:0,21,233	0/0:18,0:18:54:0,54,591
chr1	52114042	.	G	A	895.63	.	AC=20;AF=0.076;AN=262;BaseQRankSum=-3.366;DP=988;Dels=0.00;FS=1.206;HaplotypeScore=0.1254;InbreedingCoeff=0.5244;MLEAC=14;MLEAF=0.053;MQ=59.71;MQ0=0;MQRankSum=0.517;QD=19.47;ReadPosRankSum=1.406	GT:AD:DP:GQ:PL	0/0:57,0:57:99:0,171,1820	0/0:16,0:16:48:0,48,514	0/0:13,0:13:39:0,39,406	0/0:43,0:43:99:0,126,1321	0/0:10,0:10:30:0,30,314	0/0:13,0:13:33:0,33,371	0/0:15,0:15:45:0,45,467	0/0:4,0:4:12:0,12,126	0/0:1,0:1:3:0,3,32	0/0:10,0:10:30:0,30,298	0/0:1,0:1:3:0,3,31	0/0:14,0:14:42:0,42,435	0/0:14,0:14:42:0,42,442	./.:.:.:.:.	0/0:18,0:18:54:0,54,566	0/0:25,0:25:75:0,75,790	0/0:23,0:23:66:0,66,673	0/0:1,0:1:3:0,3,29	0/0:18,0:18:51:0,51,525	0/0:11,0:11:33:0,33,338	0/0:7,0:7:21:0,21,221	0/0:15,0:15:42:0,42,444	0/0:15,0:15:45:0,45,452	0/0:18,0:18:54:0,54,568	0/0:2,0:2:6:0,6,64	0/0:11,0:11:33:0,33,342	0/0:19,0:19:51:0,51,554	0/0:2,0:2:6:0,6,65	./.:.:.:.:.	0/0:21,0:21:63:0,63,654	0/0:7,0:7:21:0,21,217	0/0:4,0:4:12:0,12,122	0/0:23,0:23:69:0,69,721	0/0:4,0:4:12:0,12,132	0/0:13,0:13:36:0,36,378	0/0:2,0:2:6:0,6,63	0/0:10,0:10:27:0,27,296	0/0:14,0:14:42:0,42,415	0/0:13,0:13:36:0,36,383	0/0:2,0:2:6:0,6,61	0/0:2,0:2:6:0,6,61	0/0:9,0:9:27:0,27,290	0/0:18,0:18:54:0,54,560	0/0:21,0:21:63:0,63,657	0/0:15,0:15:42:0,42,450	0/0:17,0:17:48:0,48,515	0/0:13,0:13:39:0,39,406	0/0:4,0:4:12:0,12,124	0/0:4,0:4:9:0,9,106	0/0:9,0:9:27:0,27,284	0/0:4,0:4:12:0,12,118	0/0:7,0:7:21:0,21,211	0/0:6,0:6:18:0,18,187	0/0:1,0:1:3:0,3,31	1/1:0,6:6:18:172,18,0	0/0:2,0:2:6:0,6,63	0/0:5,0:5:15:0,15,152	0/0:4,0:4:12:0,12,119	0/0:2,0:2:6:0,6,63	1/1:0,3:3:9:95,9,0	0/0:1,0:1:3:0,3,32	0/0:2,0:2:6:0,6,63	0/0:8,0:8:24:0,24,253	0/0:4,0:4:9:0,9,107	0/0:3,0:3:9:0,9,98	0/0:4,0:4:12:0,12,123	0/0:4,0:4:12:0,12,119	0/0:5,0:5:15:0,15,155	0/0:6,0:6:18:0,18,181	0/0:4,0:4:12:0,12,126	0/0:3,0:3:9:0,9,95	./.:.:.:.:.	0/0:4,0:4:12:0,12,126	0/0:5,0:5:12:0,12,115	0/0:4,0:4:12:0,12,128	0/0:2,0:2:3:0,3,45	1/1:0,5:5:15:148,15,0	0/0:6,0:6:18:0,18,183	1/1:0,1:1:3:32,3,0	0/0:4,0:4:9:0,9,94	./.:.:.:.:.	0/0:1,0:1:3:0,3,32	0/0:1,0:1:3:0,3,32	0/0:6,0:6:18:0,18,192	0/0:4,0:4:12:0,12,117	0/0:7,0:7:21:0,21,217	0/0:1,0:1:3:0,3,31	0/0:1,0:1:3:0,3,32	0/0:2,0:2:6:0,6,65	0/0:10,0:10:30:0,30,310	0/0:1,0:1:3:0,3,32	./.:.:.:.:.	0/0:7,0:7:21:0,21,220	0/0:3,0:3:9:0,9,95	0/0:2,0:2:6:0,6,63	0/0:2,0:2:6:0,6,63	0/0:4,0:4:12:0,12,125	0/0:1,0:1:3:0,3,32	0/0:4,0:4:12:0,12,126	0/0:2,0:2:6:0,6,63	0/0:4,0:4:12:0,12,123	./.:.:.:.:.	0/0:1,0:1:3:0,3,28	0/0:5,0:5:15:0,15,150	0/0:1,0:1:3:0,3,30	0/0:4,0:4:12:0,12,114	0/0:9,0:9:27:0,27,290	0/0:8,0:8:24:0,24,255	0/0:3,0:3:9:0,9,97	0/0:9,0:9:27:0,27,273	0/0:4,0:4:12:0,12,122	0/0:3,0:3:9:0,9,97	0/0:4,0:4:12:0,12,119	0/0:1,0:1:3:0,3,30	0/0:6,0:6:18:0,18,176	0/0:8,0:8:21:0,21,231	0/0:1,0:1:3:0,3,33	0/0:9,0:9:27:0,27,272	0/0:3,0:3:9:0,9,91	0/0:5,0:5:15:0,15,151	0/0:8,0:8:24:0,24,237	0/0:2,0:2:6:0,6,61	0/0:4,0:4:12:0,12,129	0/0:9,0:9:27:0,27,280	0/0:9,0:9:27:0,27,275	0/0:6,0:6:18:0,18,184	0/0:2,0:2:6:0,6,63	0/0:1,0:1:3:0,3,32	0/0:5,0:5:15:0,15,161	1/1:0,5:5:6:89,6,0	1/1:0,4:4:6:89,6,0	0/0:6,0:6:9:0,9,122	1/1:0,9:9:18:226,18,0	1/1:0,6:6:12:136,12,0	1/1:0,2:2:3:45,3,0	1/1:0,5:5:9:108,9,0	0/0:21,0:21:63:0,63,683
chr1	52114791	.	C	T	2587.25	.	AC=35;AF=0.133;AN=264;BaseQRankSum=-4.063;DP=945;Dels=0.00;FS=3.840;HaplotypeScore=0.1834;InbreedingCoeff=0.6388;MLEAC=29;MLEAF=0.110;MQ=59.72;MQ0=0;MQRankSum=1.037;QD=23.52;ReadPosRankSum=1.250	GT:AD:DP:GQ:PL	0/0:59,0:59:99:0,177,1917	0/0:14,0:14:42:0,42,442	1/1:0,11:11:33:319,33,0	0/0:39,0:39:99:0,117,1193	0/0:18,0:18:54:0,54,560	1/1:0,8:8:24:237,24,0	0/0:13,0:14:33:0,33,371	0/0:2,0:2:6:0,6,67	0/0:4,0:4:12:0,12,130	0/0:16,0:16:48:0,48,499	0/0:1,0:1:3:0,3,32	0/0:11,0:11:33:0,33,340	0/0:4,0:4:12:0,12,124	0/0:1,0:1:3:0,3,32	0/0:12,0:12:33:0,33,361	0/0:18,0:18:54:0,54,565	0/0:22,0:22:54:0,54,619	0/0:5,0:5:15:0,15,163	0/0:10,0:10:30:0,30,306	1/1:0,6:6:18:174,18,0	0/0:5,0:5:15:0,15,161	1/1:0,17:17:45:482,45,0	0/0:15,0:15:45:0,45,462	0/0:15,0:15:42:0,42,443	0/0:2,0:2:6:0,6,64	1/1:0,14:14:39:398,39,0	0/0:22,0:22:66:0,66,673	0/0:2,0:2:6:0,6,64	0/0:3,0:3:9:0,9,97	0/0:10,0:10:27:0,27,292	0/0:4,0:4:12:0,12,113	0/0:2,0:2:6:0,6,63	0/0:20,0:20:60:0,60,616	0/0:6,0:6:18:0,18,184	0/0:17,0:17:48:0,48,512	0/0:2,0:2:6:0,6,69	0/0:20,0:20:60:0,60,623	0/0:4,0:4:9:0,9,107	0/0:11,0:11:33:0,33,336	0/0:2,0:2:6:0,6,65	0/0:5,0:5:15:0,15,167	0/0:11,0:11:33:0,33,340	0/0:18,0:18:54:0,54,552	0/0:27,0:27:81:0,81,855	0/0:16,0:16:48:0,48,489	0/0:18,0:18:45:0,45,499	1/1:0,8:8:18:197,18,0	0/0:4,0:4:12:0,12,130	0/0:2,0:2:6:0,6,61	0/0:4,0:4:9:0,9,111	0/0:2,0:2:6:0,6,61	0/0:2,0:2:6:0,6,61	0/0:6,0:6:18:0,18,187	0/0:1,0:1:3:0,3,31	0/0:8,0:8:24:0,24,245	0/0:3,0:3:9:0,9,100	0/0:5,0:5:15:0,15,151	0/0:8,0:8:21:0,21,235	0/0:3,0:3:6:0,6,64	0/0:6,0:6:18:0,18,183	0/0:3,0:3:9:0,9,93	0/0:4,0:4:12:0,12,127	0/0:11,0:11:27:0,27,305	0/0:2,0:2:6:0,6,62	0/0:10,0:10:27:0,27,294	./.:.:.:.:.	0/0:4,0:4:12:0,12,122	0/0:11,0:11:30:0,30,325	0/0:3,0:3:9:0,9,91	./.:.:.:.:.	1/1:0,5:5:15:154,15,0	0/0:5,0:5:12:0,12,138	1/1:0,2:2:6:63,6,0	0/1:3,1:4:17:17,0,82	0/0:2,0:2:6:0,6,60	0/0:3,0:3:9:0,9,93	0/0:4,0:4:12:0,12,126	1/1:0,5:5:15:141,15,0	0/0:2,0:2:6:0,6,63	1/1:0,1:1:3:32,3,0	0/0:3,0:3:9:0,9,94	0/0:3,0:3:9:0,9,93	0/0:3,0:3:9:0,9,99	0/0:5,0:5:12:0,12,139	1/1:0,6:6:15:155,15,0	0/0:3,0:3:9:0,9,103	0/0:5,0:5:15:0,15,152	0/0:6,0:6:18:0,18,195	0/0:4,0:4:12:0,12,125	0/0:6,0:6:18:0,18,189	0/0:1,0:1:3:0,3,32	0/0:6,0:6:18:0,18,195	0/0:6,0:6:18:0,18,185	0/0:2,0:2:6:0,6,61	0/0:5,0:5:15:0,15,154	0/0:3,0:3:9:0,9,95	0/0:6,0:6:18:0,18,189	0/0:2,0:2:6:0,6,65	0/0:2,0:2:6:0,6,62	0/0:5,0:5:9:0,9,107	0/0:2,0:2:6:0,6,64	0/0:2,0:2:6:0,6,53	0/0:1,0:1:3:0,3,31	1/1:0,1:1:3:31,3,0	0/0:3,0:3:6:0,6,75	0/0:2,0:2:6:0,6,63	0/0:4,0:4:12:0,12,126	0/0:6,0:6:18:0,18,186	./.:.:.:.:.	0/0:3,0:3:9:0,9,89	0/0:2,0:2:6:0,6,63	./.:.:.:.:.	0/0:6,0:6:12:0,12,140	0/0:4,0:4:12:0,12,123	0/0:1,0:1:3:0,3,29	0/0:8,0:8:24:0,24,245	0/0:3,0:3:9:0,9,92	0/0:4,0:4:12:0,12,122	0/0:2,0:2:6:0,6,61	1/1:0,2:2:6:60,6,0	0/0:7,0:7:21:0,21,218	0/0:3,0:3:9:0,9,94	1/1:0,5:5:15:152,15,0	1/1:0,4:4:12:120,12,0	1/1:0,7:7:21:210,21,0	1/1:0,4:4:9:106,9,0	0/0:3,0:3:9:0,9,93	0/0:9,0:9:27:0,27,284	0/0:3,0:3:9:0,9,92	0/0:2,0:2:3:0,3,45	0/0:2,0:2:3:0,3,45	./.:.:1:.:.	0/0:7,0:7:12:0,12,165	0/0:4,0:4:9:0,9,106	0/0:2,0:2:6:0,6,62	0/0:2,0:2:3:0,3,45	0/0:36,0:36:99:0,108,1179
chr1	52115438	.	G	T	1992.73	.	AC=33;AF=0.132;AN=250;BaseQRankSum=-2.426;DP=678;Dels=0.00;FS=0.432;HaplotypeScore=0.0833;InbreedingCoeff=0.5676;MLEAC=29;MLEAF=0.116;MQ=59.73;MQ0=1;MQRankSum=-0.114;QD=24.60;ReadPosRankSum=-1.576	GT:AD:DP:GQ:PL	0/0:34,0:34:99:0,102,1105	0/0:14,0:14:42:0,42,450	1/1:0,12:12:36:372,36,0	0/0:27,0:27:81:0,81,843	0/0:4,0:4:12:0,12,131	0/0:10,0:10:30:0,30,312	0/0:9,0:9:27:0,27,280	0/0:1,0:1:3:0,3,32	0/0:3,0:3:9:0,9,97	0/0:11,0:11:33:0,33,346	0/0:4,0:4:12:0,12,128	0/0:7,0:7:21:0,21,220	0/0:6,0:6:18:0,18,186	./.:.:.:.:.	0/0:11,0:11:33:0,33,343	0/0:12,0:12:36:0,36,364	0/0:12,0:12:36:0,36,379	0/0:2,0:2:6:0,6,64	0/0:6,0:6:18:0,18,187	1/1:0,2:2:6:60,6,0	0/0:1,0:1:3:0,3,33	1/1:0,8:8:18:205,18,0	0/0:15,0:15:45:0,45,482	0/0:14,0:14:42:0,42,439	0/0:3,0:3:9:0,9,99	1/1:0,13:13:39:394,39,0	0/0:14,0:14:39:0,39,425	0/0:4,0:4:12:0,12,134	0/0:2,0:2:6:0,6,61	0/0:11,0:11:33:0,33,346	0/0:8,0:8:24:0,24,245	0/0:6,0:6:18:0,18,187	0/0:9,0:9:27:0,27,276	0/0:4,0:4:12:0,12,126	0/0:4,0:4:12:0,12,122	0/0:4,0:4:12:0,12,125	0/0:13,0:13:39:0,39,412	0/0:9,0:9:27:0,27,283	0/0:7,0:7:21:0,21,215	0/0:5,0:5:15:0,15,157	0/0:4,0:4:12:0,12,129	0/0:9,0:9:24:0,24,266	0/0:19,0:19:54:0,54,589	0/0:17,0:17:48:0,48,528	0/0:9,0:9:27:0,27,288	0/0:13,0:13:39:0,39,422	1/1:0,8:8:24:248,24,0	0/0:7,0:7:21:0,21,229	./.:.:.:.:.	0/0:2,0:2:6:0,6,63	0/0:3,0:3:6:0,6,79	0/0:1,0:1:3:0,3,31	0/0:4,0:4:12:0,12,130	0/0:2,0:2:6:0,6,65	0/0:9,0:9:27:0,27,279	0/0:2,0:2:6:0,6,62	./.:.:.:.:.	0/0:5,0:5:15:0,15,157	0/0:1,0:1:3:0,3,31	0/0:3,0:3:9:0,9,97	0/0:2,0:2:6:0,6,63	0/0:3,0:3:9:0,9,97	0/0:3,0:3:9:0,9,94	0/0:3,0:3:9:0,9,92	0/0:4,0:4:12:0,12,117	0/0:2,0:2:6:0,6,67	0/0:3,0:3:9:0,9,92	0/0:5,0:5:15:0,15,155	./.:.:.:.:.	1/1:0,1:1:3:29,3,0	./.:.:.:.:.	0/0:2,0:2:6:0,6,63	1/1:0,1:1:3:31,3,0	0/1:2,1:3:20:20,0,53	0/0:2,0:2:6:0,6,61	0/0:1,0:1:3:0,3,32	0/0:3,0:3:9:0,9,97	1/1:0,3:3:9:90,9,0	./.:.:.:.:.	1/1:0,7:7:21:205,21,0	0/0:1,0:1:3:0,3,33	0/0:1,0:1:3:0,3,32	0/0:3,0:3:9:0,9,106	0/0:1,0:1:3:0,3,32	1/1:0,2:2:6:61,6,0	0/0:5,0:5:15:0,15,168	0/0:3,0:3:9:0,9,91	0/0:6,0:6:18:0,18,187	0/0:4,0:4:12:0,12,124	0/0:4,0:4:12:0,12,130	./.:.:.:.:.	0/0:3,0:3:9:0,9,95	0/0:3,0:3:9:0,9,88	./.:.:.:.:.	0/0:2,0:2:6:0,6,61	0/0:4,0:4:12:0,12,129	0/0:10,0:10:30:0,30,308	0/0:2,0:2:6:0,6,63	./.:.:.:.:.	./.:.:.:.:.	0/0:5,0:5:15:0,15,155	0/0:3,0:3:9:0,9,95	0/0:2,0:2:6:0,6,65	1/1:0,3:3:9:94,9,0	0/0:2,0:2:6:0,6,63	0/0:1,1:2:3:0,3,32	0/0:5,0:5:15:0,15,154	0/0:3,0:3:9:0,9,97	0/0:1,0:1:3:0,3,34	0/0:1,0:1:3:0,3,32	0/0:3,0:3:9:0,9,94	0/0:1,0:1:3:0,3,34	0/0:7,0:7:18:0,18,198	0/0:1,0:1:3:0,3,31	0/0:1,0:1:3:0,3,32	0/0:3,0:3:9:0,9,95	0/0:3,0:3:9:0,9,97	0/0:5,0:5:12:0,12,138	0/0:1,0:1:3:0,3,32	1/1:0,3:3:9:89,9,0	0/0:6,0:6:12:0,12,141	0/0:2,0:2:6:0,6,62	1/1:0,7:7:21:207,21,0	1/1:0,1:1:3:29,3,0	1/1:0,4:4:12:118,12,0	1/1:0,3:3:9:89,9,0	0/0:3,0:3:6:0,6,76	./.:.:.:.:.	0/0:3,0:3:9:0,9,97	./.:.:.:.:.	0/0:1,0:1:3:0,3,32	0/0:2,0:2:3:0,3,45	0/0:6,0:6:9:0,9,121	0/0:4,0:4:6:0,6,76	0/0:6,0:6:9:0,9,121	0/0:2,0:2:6:0,6,63	0/0:12,0:12:36:0,36,407
chr1	52117399	.	C	A	25149.9	.	AC=176;AF=0.682;AN=258;BaseQRankSum=0.390;DP=1230;Dels=0.00;FS=1.485;HaplotypeScore=0.1696;InbreedingCoeff=0.7612;MLEAC=171;MLEAF=0.663;MQ=59.78;MQ0=1;MQRankSum=0.243;QD=29.08;ReadPosRankSum=-2.691	GT:AD:DP:GQ:PL	1/1:0,79:79:99:2507,235,0	0/0:24,0:24:72:0,72,765	0/0:18,0:18:54:0,54,571	1/1:0,51:51:99:1560,153,0	1/1:0,17:17:51:545,51,0	0/0:20,0:20:60:0,60,608	0/0:19,0:19:57:0,57,582	1/1:0,3:3:9:97,9,0	1/1:0,7:7:21:222,21,0	1/1:0,30:30:87:933,87,0	1/1:0,5:5:15:166,15,0	1/1:0,25:25:75:783,75,0	1/1:0,17:17:51:542,51,0	0/1:2,3:5:46:78,0,46	1/1:0,21:21:60:639,60,0	1/1:0,27:27:81:831,81,0	1/1:0,23:23:69:704,69,0	0/1:1,4:5:17:111,0,17	0/0:18,0:18:48:0,48,528	0/0:15,0:15:45:0,45,459	0/0:4,0:4:12:0,12,129	0/0:17,0:17:48:0,48,510	0/0:20,0:20:54:0,54,592	1/1:0,26:26:78:811,78,0	0/0:3,0:3:9:0,9,99	0/0:28,0:28:81:0,81,857	0/0:11,0:11:33:0,33,337	1/1:0,9:9:27:290,27,0	1/1:0,7:7:21:228,21,0	1/1:0,30:30:84:897,84,0	1/1:0,6:6:18:195,18,0	1/1:0,5:5:15:161,15,0	1/1:0,33:33:99:1041,99,0	1/1:0,2:3:6:68,6,0	1/1:0,21:21:63:672,63,0	0/0:10,0:10:30:0,30,326	0/0:16,0:16:48:0,48,504	1/1:0,14:14:42:445,42,0	0/0:17,0:17:51:0,51,536	./.:.:.:.:.	1/1:0,6:6:18:196,18,0	1/1:0,21:21:63:673,63,0	1/1:0,16:16:45:485,45,0	1/1:0,23:23:69:725,69,0	1/1:0,15:15:39:432,39,0	1/1:0,24:24:72:741,72,0	0/0:9,0:9:24:0,24,259	1/1:0,10:10:27:296,27,0	1/1:0,3:3:9:97,9,0	1/1:0,5:5:15:153,15,0	1/1:0,2:2:3:45,3,0	1/1:0,2:2:6:67,6,0	1/1:0,12:12:36:375,36,0	0/0:2,0:2:6:0,6,64	1/1:0,3:3:9:95,9,0	1/1:0,7:7:21:226,21,0	1/1:0,2:2:6:63,6,0	1/1:0,6:6:15:171,15,0	1/1:0,2:2:6:63,6,0	./.:.:.:.:.	1/1:0,3:3:9:96,9,0	1/1:0,2:2:6:62,6,0	1/1:0,8:8:24:249,24,0	1/1:0,6:6:18:185,18,0	1/1:0,10:10:30:312,30,0	1/1:0,6:6:18:188,18,0	0/0:1,0:1:3:0,3,31	1/1:0,7:7:21:221,21,0	1/1:0,5:5:15:155,15,0	0/0:8,0:8:24:0,24,243	./.:.:.:.:.	1/1:0,3:3:9:94,9,0	./.:.:.:.:.	0/0:1,0:1:3:0,3,33	1/1:0,9:9:27:280,27,0	1/1:0,5:5:15:157,15,0	1/1:0,2:2:6:61,6,0	0/0:3,0:3:9:0,9,92	1/1:0,2:2:6:65,6,0	0/0:4,0:4:12:0,12,121	0/0:1,0:1:3:0,3,30	1/1:0,5:5:15:152,15,0	1/1:0,7:7:21:228,21,0	1/1:0,6:6:18:196,18,0	0/0:4,0:4:12:0,12,125	0/0:8,0:8:24:0,24,242	1/1:0,4:4:12:124,12,0	0/1:13,2:15:17:17,0,351	1/1:0,9:9:27:284,27,0	1/1:0,3:3:9:95,9,0	1/1:0,1:1:3:32,3,0	1/1:0,4:4:12:124,12,0	1/1:0,2:2:6:63,6,0	1/1:0,1:1:3:33,3,0	1/1:0,3:3:9:93,9,0	1/1:0,4:4:12:126,12,0	1/1:0,9:9:27:288,27,0	1/1:0,4:4:12:117,12,0	1/1:0,1:1:3:32,3,0	1/1:0,5:5:15:151,15,0	1/1:0,7:7:21:221,21,0	1/1:0,1:1:3:32,3,0	0/1:4,4:8:99:101,0,104	0/0:3,0:3:9:0,9,96	0/0:2,0:2:6:0,6,57	./.:.:.:.:.	0/0:6,0:6:18:0,18,195	1/1:0,5:5:12:136,12,0	1/1:0,8:8:24:249,24,0	0/0:9,0:9:24:0,24,256	0/0:7,0:7:21:0,21,220	1/1:0,8:8:24:256,24,0	1/1:0,11:11:33:348,33,0	1/1:0,1:1:3:31,3,0	0/0:3,0:3:9:0,9,93	1/1:0,5:5:15:155,15,0	1/1:0,1:1:3:32,3,0	0/0:4,0:4:9:0,9,109	1/1:0,5:5:15:155,15,0	0/0:2,0:2:6:0,6,61	0/0:6,0:6:15:0,15,158	1/1:0,2:2:6:65,6,0	0/0:5,0:5:12:0,12,137	0/0:5,0:5:12:0,12,141	0/0:3,0:3:9:0,9,92	./.:.:.:.:.	1/1:0,4:4:12:122,12,0	1/1:0,5:5:15:160,15,0	1/1:0,5:5:15:160,15,0	1/1:0,4:4:6:89,6,0	./.:.:.:.:.	0/0:2,0:2:3:0,3,45	1/1:0,2:2:6:63,6,0	./.:.:.:.:.	1/1:0,2:2:6:63,6,0	1/1:0,2:2:3:45,3,0	0/0:27,0:27:81:0,81,905
chr1	52119119	.	T	C	11736.2	.	AC=159;AF=0.652;AN=244;BaseQRankSum=5.805;DP=635;Dels=0.00;FS=2.108;HaplotypeScore=0.0785;InbreedingCoeff=0.6604;MLEAC=161;MLEAF=0.660;MQ=59.51;MQ0=2;MQRankSum=-0.002;QD=28.98;ReadPosRankSum=-0.522	GT:AD:DP:GQ:PL	1/1:0,34:34:99:1087,102,0	0/0:26,0:26:72:0,72,767	0/0:16,0:16:48:0,48,489	1/1:0,14:14:42:442,42,0	1/1:0,11:13:33:346,33,0	0/0:10,0:10:30:0,30,300	0/0:7,0:7:21:0,21,211	1/1:0,4:4:12:122,12,0	1/1:0,1:1:3:32,3,0	1/1:0,12:12:36:388,36,0	./.:.:.:.:.	1/1:0,7:7:21:224,21,0	1/1:0,12:12:36:375,36,0	0/0:2,0:2:6:0,6,61	1/1:0,15:15:42:468,42,0	1/1:0,4:4:12:129,12,0	1/1:0,20:20:54:595,54,0	0/0:2,0:2:6:0,6,65	0/0:4,0:4:12:0,12,120	0/0:2,0:2:6:0,6,58	./.:.:.:.:.	0/0:3,0:3:9:0,9,93	0/0:10,0:10:27:0,27,288	1/1:0,9:9:27:292,27,0	0/0:1,0:1:3:0,3,31	0/0:13,0:13:39:0,39,389	0/0:7,0:7:21:0,21,209	1/1:0,6:6:18:193,18,0	1/1:0,2:2:6:68,6,0	1/1:0,5:5:15:153,15,0	./.:.:.:.:.	./.:.:.:.:.	1/1:0,9:9:24:261,24,0	./.:.:.:.:.	1/1:0,8:9:24:252,24,0	1/1:0,1:1:3:33,3,0	0/0:22,0:22:66:0,66,659	1/1:0,3:3:9:96,9,0	0/0:10,0:10:30:0,30,307	1/1:0,1:1:3:33,3,0	1/1:0,2:2:6:65,6,0	1/1:0,12:12:33:362,33,0	1/1:0,17:17:51:538,51,0	1/1:0,14:14:39:405,39,0	1/1:0,12:12:30:343,30,0	1/1:0,13:13:39:410,39,0	0/0:6,0:6:18:0,18,182	1/1:0,1:1:3:32,3,0	./.:.:.:.:.	1/1:0,1:1:3:33,3,0	1/1:0,2:2:6:64,6,0	1/1:0,1:1:3:32,3,0	1/1:0,1:1:3:32,3,0	0/0:3,0:3:9:0,9,93	1/1:0,5:5:15:159,15,0	1/1:0,1:1:3:33,3,0	1/1:0,3:3:9:95,9,0	1/1:0,3:3:9:95,9,0	1/1:0,1:1:3:32,3,0	1/1:0,3:3:9:97,9,0	1/1:0,2:2:6:63,6,0	1/1:0,4:4:12:118,12,0	1/1:0,5:5:15:158,15,0	./.:.:.:.:.	1/1:0,6:6:18:188,18,0	1/1:0,3:3:9:96,9,0	0/0:1,0:1:3:0,3,31	1/1:0,4:4:12:127,12,0	1/1:0,4:4:12:127,12,0	0/0:1,0:1:3:0,3,33	./.:.:.:.:.	1/1:0,2:2:6:63,6,0	0/0:2,0:2:6:0,6,59	0/1:2,3:5:44:77,0,44	1/1:0,5:5:15:157,15,0	1/1:0,1:1:3:32,3,0	./.:.:.:.:.	0/0:2,0:2:6:0,6,59	1/1:0,1:1:3:32,3,0	0/0:3,0:3:9:0,9,90	0/0:4,0:4:12:0,12,125	1/1:0,2:2:6:61,6,0	1/1:0,2:2:6:67,6,0	1/1:0,1:1:3:32,3,0	0/0:1,0:1:3:0,3,31	0/0:3,0:3:9:0,9,95	1/1:0,4:4:9:109,9,0	0/0:3,0:3:9:0,9,91	1/1:0,4:4:12:126,12,0	1/1:0,1:1:3:32,3,0	./.:.:.:.:.	1/1:0,2:2:6:62,6,0	1/1:0,2:2:6:63,6,0	1/1:0,2:2:6:63,6,0	1/1:0,2:2:6:64,6,0	./.:.:.:.:.	1/1:0,1:1:3:33,3,0	1/1:0,1:1:3:32,3,0	./.:.:.:.:.	1/1:0,1:1:3:32,3,0	1/1:0,2:2:6:64,6,0	1/1:0,1:1:3:32,3,0	0/0:1,0:1:3:0,3,30	0/0:4,0:4:9:0,9,106	0/0:2,0:2:6:0,6,63	0/0:8,0:8:24:0,24,240	0/0:2,0:2:3:0,3,31	1/1:0,8:8:21:236,21,0	1/1:0,1:1:3:32,3,0	0/0:1,0:1:3:0,3,32	0/0:5,0:5:15:0,15,151	1/1:0,1:1:3:33,3,0	1/1:0,5:5:15:158,15,0	1/1:0,5:5:15:158,15,0	0/0:1,0:1:3:0,3,32	1/1:0,8:8:24:253,24,0	1/1:0,2:2:6:63,6,0	0/0:1,0:1:3:0,3,30	1/1:0,3:3:9:97,9,0	0/0:1,0:1:3:0,3,32	0/0:7,0:7:21:0,21,214	1/1:0,2:2:3:32,3,0	0/0:1,0:1:3:0,3,30	0/0:1,0:1:3:0,3,33	0/0:3,0:3:9:0,9,91	0/0:3,0:3:9:0,9,88	1/1:0,1:1:3:31,3,0	1/1:0,1:1:3:31,3,0	./.:.:.:.:.	1/1:0,6:6:9:134,9,0	1/1:0,1:1:3:32,3,0	./.:.:.:.:.	1/1:0,4:4:6:89,6,0	1/1:0,6:6:12:153,12,0	1/1:0,8:8:18:215,18,0	./.:.:.:.:.	0/0:24,0:24:72:0,72,808
chr1	52119156	.	T	A	1491.13	.	AC=18;AF=0.074;AN=242;BaseQRankSum=0.373;DP=579;Dels=0.00;FS=0.513;HaplotypeScore=0.1015;InbreedingCoeff=0.3932;MLEAC=15;MLEAF=0.062;MQ=59.36;MQ0=2;MQRankSum=-0.056;QD=26.63;ReadPosRankSum=-1.333	GT:AD:DP:GQ:PL	1/1:0,25:25:75:776,75,0	0/0:11,0:11:30:0,30,320	0/0:15,0:15:45:0,45,457	0/0:12,0:12:36:0,36,367	0/0:14,1:15:39:0,39,421	0/0:5,0:5:15:0,15,154	0/0:2,0:2:6:0,6,59	0/0:3,0:3:9:0,9,95	0/0:1,0:1:3:0,3,33	1/1:0,7:7:21:215,21,0	./.:.:.:.:.	0/0:8,0:8:21:0,21,229	0/0:11,0:11:33:0,33,338	0/0:2,0:2:6:0,6,63	0/0:13,0:13:39:0,39,398	0/0:4,0:4:12:0,12,122	0/0:9,0:9:27:0,27,271	0/0:1,0:1:3:0,3,32	0/0:3,0:3:9:0,9,92	./.:.:.:.:.	./.:.:.:.:.	0/0:2,0:2:6:0,6,62	0/0:6,0:6:18:0,18,187	0/0:9,0:9:27:0,27,273	./.:.:.:.:.	0/0:15,0:15:45:0,45,464	0/0:9,0:9:27:0,27,272	0/0:3,0:3:9:0,9,97	0/0:2,0:2:6:0,6,68	0/0:9,0:9:27:0,27,272	./.:.:.:.:.	0/0:3,0:3:9:0,9,99	0/0:7,0:7:18:0,18,202	0/0:2,0:2:6:0,6,61	0/0:6,1:7:18:0,18,186	./.:.:.:.:.	0/0:12,0:12:36:0,36,367	1/1:0,1:1:3:30,3,0	0/0:3,0:3:9:0,9,91	./.:.:.:.:.	0/0:1,0:1:3:0,3,32	0/0:10,0:10:30:0,30,306	0/0:16,0:16:45:0,45,481	0/0:10,0:10:30:0,30,311	0/0:13,0:13:36:0,36,377	0/0:7,0:7:21:0,21,213	0/0:8,0:8:24:0,24,245	0/0:1,0:1:3:0,3,33	0/0:1,0:1:3:0,3,28	1/1:0,2:2:6:64,6,0	0/0:3,0:3:9:0,9,93	1/1:0,4:4:12:124,12,0	1/1:0,3:3:9:89,9,0	0/0:2,0:2:6:0,6,62	0/0:2,0:2:6:0,6,60	0/0:1,0:1:3:0,3,33	0/0:1,0:1:3:0,3,31	0/0:2,0:2:6:0,6,61	./.:.:.:.:.	0/0:1,0:1:3:0,3,30	0/0:2,0:2:6:0,6,61	0/0:5,0:5:15:0,15,156	0/0:5,0:5:15:0,15,154	0/0:1,0:1:3:0,3,31	0/0:6,0:6:18:0,18,184	0/0:3,0:3:9:0,9,86	0/0:1,0:1:3:0,3,33	0/0:7,0:7:18:0,18,198	0/0:3,0:3:9:0,9,91	./.:.:.:.:.	0/0:1,0:1:3:0,3,30	0/0:4,0:4:12:0,12,117	0/0:4,0:4:12:0,12,126	0/0:1,0:1:3:0,3,32	0/0:3,0:3:9:0,9,89	0/0:3,0:3:9:0,9,89	0/0:1,0:1:3:0,3,31	0/0:2,0:2:6:0,6,65	0/0:1,0:1:3:0,3,29	0/0:2,0:2:6:0,6,59	0/0:5,0:5:15:0,15,156	0/0:4,0:4:12:0,12,125	0/0:6,0:6:18:0,18,189	0/0:3,0:3:9:0,9,95	0/0:2,0:2:6:0,6,60	0/0:1,0:1:3:0,3,31	./.:.:.:.:.	0/0:3,0:3:9:0,9,93	0/0:3,0:3:9:0,9,96	0/0:1,0:1:3:0,3,33	0/0:1,0:1:3:0,3,31	0/0:2,0:2:6:0,6,62	0/0:1,0:1:3:0,3,33	0/0:3,0:3:9:0,9,90	0/0:2,0:2:6:0,6,61	./.:.:.:.:.	./.:.:.:.:.	0/0:1,0:1:3:0,3,33	0/0:2,0:2:6:0,6,59	0/0:1,0:1:3:0,3,32	0/0:1,0:1:3:0,3,32	0/0:1,0:1:3:0,3,31	./.:.:.:.:.	0/0:5,0:5:12:0,12,138	0/0:1,0:1:3:0,3,30	0/0:8,0:8:24:0,24,250	0/0:2,0:2:3:0,3,33	0/0:6,0:6:18:0,18,178	1/1:0,2:2:6:65,6,0	./.:.:.:.:.	0/0:2,0:2:6:0,6,61	1/1:0,2:2:6:65,6,0	1/1:0,10:10:27:289,27,0	0/0:4,0:4:12:0,12,120	0/0:1,0:1:3:0,3,34	0/0:7,0:7:21:0,21,217	0/0:1,0:1:3:0,3,30	0/0:1,0:1:3:0,3,31	0/0:3,0:3:9:0,9,91	0/0:2,0:2:6:0,6,59	0/0:9,0:9:27:0,27,278	0/0:4,0:4:12:0,12,120	0/0:4,0:4:12:0,12,125	0/0:2,0:2:6:0,6,62	0/0:6,0:6:18:0,18,180	0/0:3,0:3:9:0,9,95	0/0:3,0:3:9:0,9,90	0/0:4,0:4:12:0,12,124	0/0:2,0:2:6:0,6,59	0/0:6,0:6:9:0,9,134	./.:.:.:.:.	./.:.:.:.:.	0/0:4,0:4:6:0,6,89	0/0:8,0:8:15:0,15,196	0/0:8,0:8:18:0,18,212	0/0:3,0:3:3:0,3,45	0/0:33,0:33:99:0,99,1103
chr1	52122923	.	G	T	5831.3	.	AC=48;AF=0.179;AN=268;BaseQRankSum=-11.836;DP=1248;Dels=0.00;FS=0.000;HaplotypeScore=0.1192;InbreedingCoeff=0.6981;MLEAC=46;MLEAF=0.172;MQ=60.76;MQ0=0;MQRankSum=-3.601;QD=25.13;ReadPosRankSum=0.015	GT:AD:DP:GQ:PL	0/0:79,0:79:99:0,235,2577	0/0:29,0:29:84:0,84,892	1/1:0,21:21:63:637,63,0	0/0:56,0:56:99:0,165,1767	0/0:23,0:23:69:0,69,739	1/1:0,23:23:63:664,63,0	0/0:20,0:20:60:0,60,629	0/0:2,0:2:6:0,6,67	0/0:3,0:3:9:0,9,94	0/0:26,0:26:78:0,78,835	0/0:3,0:3:9:0,9,97	0/0:18,0:18:51:0,51,565	0/0:16,0:16:45:0,45,488	0/0:1,0:1:3:0,3,33	0/0:17,0:17:51:0,51,538	0/0:37,0:37:96:0,96,1072	0/0:22,0:22:60:0,60,661	0/0:1,0:1:3:0,3,33	0/0:5,0:5:15:0,15,160	1/1:0,4:4:12:115,12,0	0/0:2,0:2:6:0,6,69	1/1:0,21:21:57:588,57,0	0/0:14,0:14:42:0,42,450	0/0:36,0:36:99:0,105,1133	1/1:0,1:1:3:33,3,0	1/1:0,23:23:63:671,63,0	0/0:17,0:17:48:0,48,531	0/0:7,0:7:21:0,21,229	0/0:4,0:4:9:0,9,97	0/0:23,0:23:69:0,69,713	0/0:5,0:5:12:0,12,137	0/0:1,0:1:3:0,3,34	0/0:22,0:22:60:0,60,665	0/0:3,0:3:9:0,9,101	0/0:29,0:29:78:0,78,877	0/0:6,0:6:18:0,18,202	1/1:0,24:24:72:732,72,0	0/0:11,0:11:27:0,27,316	0/0:16,0:16:48:0,48,512	0/0:3,0:3:9:0,9,99	0/0:3,0:3:9:0,9,97	0/0:12,0:12:36:0,36,386	0/0:7,0:7:21:0,21,224	0/0:25,0:25:72:0,72,763	0/0:37,0:37:99:0,105,1144	0/0:35,0:35:99:0,105,1111	1/1:0,15:15:45:459,45,0	0/0:2,0:2:3:0,3,32	./.:.:.:.:.	0/0:4,0:4:12:0,12,129	0/0:1,0:1:3:0,3,34	0/0:6,0:6:15:0,15,159	0/0:4,0:4:9:0,9,109	0/0:1,0:1:3:0,3,31	0/0:4,0:4:12:0,12,127	0/0:2,0:2:6:0,6,65	0/0:4,0:4:12:0,12,127	0/0:6,0:6:18:0,18,199	0/0:1,0:1:3:0,3,32	0/0:4,0:4:12:0,12,132	0/0:2,0:2:6:0,6,65	0/0:3,0:3:6:0,6,65	0/0:8,0:8:24:0,24,249	0/0:5,0:5:15:0,15,162	0/0:10,0:10:30:0,30,307	0/0:3,0:3:9:0,9,96	0/0:3,0:3:9:0,9,97	0/0:5,0:5:15:0,15,160	0/0:4,0:4:12:0,12,118	1/1:0,3:3:9:91,9,0	1/1:0,6:6:18:179,18,0	0/0:2,0:2:6:0,6,64	1/1:0,4:4:12:122,12,0	0/1:6,3:9:64:64,0,161	0/0:4,0:4:12:0,12,125	0/0:1,0:1:3:0,3,33	0/0:4,0:4:12:0,12,127	1/1:0,3:3:9:92,9,0	0/0:3,0:3:9:0,9,95	1/1:0,7:7:18:199,18,0	0/0:4,0:4:12:0,12,131	0/0:2,0:2:6:0,6,62	0/0:3,0:3:9:0,9,98	0/0:4,0:4:12:0,12,123	1/1:0,4:4:12:122,12,0	1/1:0,3:3:9:92,9,0	0/0:8,0:8:24:0,24,261	0/0:2,0:2:6:0,6,61	0/0:5,0:5:15:0,15,162	0/0:8,0:8:24:0,24,245	0/0:2,0:2:6:0,6,64	0/0:3,0:3:9:0,9,97	0/0:3,0:3:9:0,9,97	0/0:3,0:3:9:0,9,93	0/0:3,0:3:9:0,9,97	0/0:3,0:3:9:0,9,97	0/0:7,0:7:21:0,21,227	0/0:3,0:3:9:0,9,96	0/0:2,0:2:6:0,6,63	0/0:1,0:1:3:0,3,32	0/0:1,0:1:3:0,3,31	0/0:2,0:2:6:0,6,64	0/0:4,0:4:12:0,12,129	1/1:0,2:2:6:61,6,0	0/0:8,0:8:24:0,24,254	0/0:8,0:8:24:0,24,259	1/1:0,4:4:12:121,12,0	0/0:7,0:7:18:0,18,202	0/0:1,0:1:3:0,3,32	0/0:6,0:6:18:0,18,190	0/0:9,0:9:21:0,21,250	0/0:1,0:1:3:0,3,32	0/0:6,0:6:18:0,18,190	0/0:12,0:12:33:0,33,348	0/1:10,2:12:18:18,0,256	0/0:4,0:4:12:0,12,132	0/0:8,0:8:18:0,18,217	0/0:3,0:3:9:0,9,95	0/0:6,0:6:15:0,15,174	1/1:0,3:3:9:90,9,0	1/1:0,6:6:15:166,15,0	0/0:7,0:7:21:0,21,225	1/1:0,13:13:39:390,39,0	1/1:0,9:9:27:276,27,0	1/1:0,9:9:27:274,27,0	1/1:0,2:2:6:61,6,0	0/0:4,0:4:12:0,12,128	0/0:9,0:9:24:0,24,268	0/0:7,0:7:21:0,21,224	./.:.:.:.:.	0/0:10,0:10:15:0,15,223	0/0:7,0:7:12:0,12,166	./.:.:.:.:.	0/0:4,0:4:6:0,6,89	0/0:6,0:6:18:0,18,191	0/0:1,0:1:3:0,3,32	0/0:37,0:37:99:0,111,1252
chr1	52122986	.	C	G	12084.5	.	AC=110;AF=0.426;AN=258;BaseQRankSum=1.493;DP=953;Dels=0.00;FS=5.824;HaplotypeScore=0.0673;InbreedingCoeff=0.7557;MLEAC=107;MLEAF=0.415;MQ=59.85;MQ0=0;MQRankSum=-0.515;QD=29.05;ReadPosRankSum=-1.672	GT:AD:DP:GQ:PL	1/1:0,75:75:99:2437,226,0	0/0:19,0:19:57:0,57,593	0/0:15,0:15:45:0,45,473	1/1:0,32:32:96:1001,96,0	1/1:0,15:15:45:473,45,0	0/0:18,0:18:54:0,54,562	0/0:15,0:15:45:0,45,459	./.:.:.:.:.	1/1:0,3:3:9:100,9,0	1/1:0,19:19:57:602,57,0	1/1:0,3:3:9:97,9,0	0/0:14,0:14:36:0,36,409	1/1:0,11:11:30:335,30,0	0/1:1,1:2:25:26,0,25	1/1:0,12:12:36:366,36,0	1/1:0,20:20:57:607,57,0	1/1:0,20:20:60:630,60,0	1/1:0,1:1:3:32,3,0	0/0:4,0:4:12:0,12,120	0/0:2,0:2:6:0,6,63	0/0:4,0:4:12:0,12,124	0/0:11,0:11:27:0,27,292	0/0:17,0:17:51:0,51,537	0/0:21,0:21:63:0,63,669	0/0:1,0:1:3:0,3,34	0/0:24,0:24:72:0,72,750	0/0:16,0:16:45:0,45,476	1/1:0,7:7:21:225,21,0	1/1:0,4:4:12:131,12,0	1/1:0,19:19:57:581,57,0	1/1:0,5:5:15:150,15,0	1/1:0,6:6:18:195,18,0	1/1:0,15:15:45:463,45,0	1/1:0,3:3:9:95,9,0	0/0:10,0:10:27:0,27,295	0/0:2,0:2:6:0,6,60	0/0:14,0:14:42:0,42,438	1/1:0,12:12:36:386,36,0	0/0:8,0:8:24:0,24,248	1/1:0,5:5:15:162,15,0	1/1:0,6:6:18:196,18,0	1/1:0,10:10:30:319,30,0	0/0:9,0:9:27:0,27,279	0/0:21,0:21:60:0,60,639	0/0:21,0:21:60:0,60,635	0/0:26,0:26:78:0,78,807	0/0:11,0:11:33:0,33,347	0/1:2,2:4:53:55,0,53	1/1:0,1:1:3:32,3,0	1/1:0,6:6:15:177,15,0	1/1:0,1:1:3:31,3,0	1/1:0,5:5:15:155,15,0	1/1:0,4:4:9:110,9,0	0/0:1,0:1:3:0,3,32	0/0:7,0:7:21:0,21,217	1/1:0,1:1:3:33,3,0	0/0:4,0:4:12:0,12,122	0/0:3,0:3:9:0,9,98	./.:.:.:.:.	0/0:5,0:5:15:0,15,161	./.:.:.:.:.	1/1:0,5:5:15:154,15,0	1/1:0,2:2:6:64,6,0	1/1:0,2:2:6:63,6,0	1/1:0,3:3:9:93,9,0	1/1:0,2:2:6:63,6,0	0/0:2,0:2:6:0,6,63	1/1:0,3:3:9:95,9,0	./.:.:.:.:.	0/0:4,0:4:12:0,12,124	0/0:4,0:4:12:0,12,125	0/0:1,0:1:3:0,3,32	0/0:3,0:3:9:0,9,95	0/0:6,0:6:18:0,18,187	0/0:2,0:2:6:0,6,67	./.:.:.:.:.	0/0:2,0:2:6:0,6,67	0/0:3,0:3:9:0,9,94	0/0:3,0:3:9:0,9,97	0/0:4,0:4:12:0,12,124	0/0:3,0:3:9:0,9,92	0/0:1,0:1:3:0,3,34	0/0:4,0:4:12:0,12,120	0/0:5,0:5:15:0,15,155	0/0:2,0:2:6:0,6,62	0/0:2,0:2:6:0,6,67	1/1:0,5:5:15:152,15,0	0/1:5,1:6:16:16,0,140	1/1:0,2:2:6:63,6,0	1/1:0,4:4:12:130,12,0	./.:.:.:.:.	1/1:0,2:2:6:66,6,0	1/1:0,5:5:12:140,12,0	1/1:0,2:2:6:63,6,0	1/1:0,3:3:9:97,9,0	1/1:0,4:4:12:124,12,0	1/1:0,5:5:15:149,15,0	1/1:0,2:2:6:64,6,0	1/1:0,1:1:3:32,3,0	1/1:0,1:1:3:30,3,0	1/1:0,4:4:12:132,12,0	./.:.:.:.:.	0/1:2,1:3:25:25,0,53	0/0:2,0:2:6:0,6,64	0/0:5,0:5:15:0,15,164	0/0:8,0:8:24:0,24,259	0/0:3,0:3:9:0,9,101	0/0:6,0:6:18:0,18,183	1/1:0,2:2:6:68,6,0	0/0:6,0:6:18:0,18,178	0/0:5,0:5:15:0,15,161	1/1:0,2:2:6:68,6,0	1/1:0,5:5:15:153,15,0	1/1:0,7:7:21:226,21,0	0/0:7,0:7:21:0,21,222	1/1:0,3:3:9:89,9,0	1/1:0,4:4:12:122,12,0	0/0:4,0:4:12:0,12,122	0/0:5,0:5:15:0,15,159	0/0:3,0:3:9:0,9,96	0/0:3,0:3:6:0,6,76	0/0:3,0:3:9:0,9,89	0/0:9,0:9:27:0,27,279	0/0:7,0:7:21:0,21,227	0/0:8,0:8:24:0,24,250	0/0:2,0:2:6:0,6,61	0/0:2,0:2:6:0,6,61	0/0:3,0:3:9:0,9,86	0/0:3,0:3:9:0,9,95	0/0:2,0:2:3:0,3,45	0/0:11,1:12:18:0,18,250	0/0:7,0:7:12:0,12,166	./.:.:.:.:.	0/0:5,0:5:9:0,9,121	0/0:6,0:6:18:0,18,182	0/0:3,0:3:6:0,6,76	0/0:34,0:34:99:0,102,1143
chr1	52123424	.	G	A	13876.2	.	AC=170;AF=0.675;AN=252;BaseQRankSum=-1.919;DP=793;Dels=0.00;FS=2.959;HaplotypeScore=0.2667;InbreedingCoeff=0.7142;MLEAC=158;MLEAF=0.627;MQ=59.78;MQ0=0;MQRankSum=0.333;QD=27.64;ReadPosRankSum=0.860	GT:AD:DP:GQ:PL	1/1:0,52:52:99:1641,156,0	0/0:16,0:17:48:0,48,496	0/0:17,0:18:48:0,48,493	1/1:0,32:32:96:964,96,0	1/1:0,14:14:42:442,42,0	0/0:12,0:12:36:0,36,356	0/0:7,0:7:18:0,18,198	1/1:0,1:1:3:32,3,0	1/1:0,2:2:6:66,6,0	1/1:0,9:9:27:265,27,0	1/1:0,3:3:9:84,9,0	1/1:0,9:9:27:280,27,0	1/1:0,13:13:39:405,39,0	0/0:1,0:1:3:0,3,32	1/1:0,19:19:51:533,51,0	1/1:0,6:6:18:186,18,0	1/1:0,10:10:27:288,27,0	1/1:0,1:1:3:32,3,0	0/0:9,0:9:21:0,21,245	0/0:4,0:4:12:0,12,125	0/0:2,0:2:6:0,6,66	0/0:6,0:6:18:0,18,176	0/0:22,0:23:51:0,51,587	1/1:0,21:21:63:642,63,0	./.:.:.:.:.	0/0:19,0:19:54:0,54,579	0/0:17,0:17:51:0,51,531	1/1:0,1:1:3:32,3,0	1/1:0,1:1:3:32,3,0	1/1:0,11:11:33:333,33,0	1/1:0,3:3:9:97,9,0	1/1:0,3:4:9:93,9,0	1/1:0,7:7:21:207,21,0	./.:.:.:.:.	1/1:0,15:15:39:424,39,0	0/0:3,0:3:9:0,9,98	0/0:15,0:15:45:0,45,464	1/1:0,11:11:27:301,27,0	0/0:12,0:12:36:0,36,365	1/1:0,4:4:12:122,12,0	1/1:0,3:3:9:97,9,0	1/1:0,12:12:36:357,36,0	1/1:0,9:9:27:270,27,0	1/1:0,19:19:54:577,54,0	1/1:0,17:17:45:492,45,0	1/1:0,7:7:21:206,21,0	0/0:9,0:9:27:0,27,284	1/1:0,3:3:9:97,9,0	1/1:0,2:2:6:59,6,0	1/1:0,6:6:18:186,18,0	1/1:0,1:1:3:31,3,0	1/1:0,2:2:6:65,6,0	1/1:0,4:4:12:124,12,0	0/0:4,0:4:12:0,12,125	1/1:0,1:1:3:32,3,0	1/1:0,3:3:9:95,9,0	1/1:0,4:4:12:122,12,0	1/1:0,4:4:12:122,12,0	1/1:0,5:5:15:156,15,0	1/1:0,6:6:18:188,18,0	1/1:0,3:3:9:95,9,0	1/1:0,3:3:9:90,9,0	1/1:0,6:6:18:184,18,0	1/1:0,5:5:12:137,12,0	1/1:0,3:3:9:93,9,0	1/1:0,4:4:12:123,12,0	0/0:2,0:2:6:0,6,62	1/1:0,7:7:21:215,21,0	1/1:0,2:2:3:32,3,0	0/0:1,0:1:3:0,3,32	./.:.:.:.:.	1/1:0,1:1:3:30,3,0	0/0:5,0:5:15:0,15,154	0/1:1,1:2:23:25,0,23	1/1:0,1:1:3:32,3,0	1/1:0,1:1:3:31,3,0	1/1:0,3:3:9:92,9,0	./.:.:.:.:.	./.:.:.:.:.	0/0:4,0:4:9:0,9,104	0/0:3,0:3:9:0,9,93	./.:.:.:.:.	1/1:0,5:5:15:161,15,0	1/1:0,4:4:12:121,12,0	0/0:5,0:5:15:0,15,151	0/1:7,1:8:9:9,0,200	1/1:0,4:4:12:122,12,0	0/0:1,0:1:3:0,3,33	1/1:0,3:3:9:96,9,0	1/1:0,6:6:18:175,18,0	1/1:0,1:1:3:30,3,0	./.:.:.:.:.	./.:.:.:.:.	1/1:0,1:1:3:31,3,0	1/1:0,4:4:12:121,12,0	1/1:0,1:1:3:32,3,0	1/1:0,4:4:12:132,12,0	1/1:0,1:1:3:30,3,0	1/1:0,1:1:3:31,3,0	1/1:0,1:1:3:30,3,0	1/1:0,3:3:9:90,9,0	1/1:0,2:2:6:62,6,0	1/1:0,3:3:9:95,9,0	0/0:5,0:5:15:0,15,154	0/0:3,0:3:9:0,9,95	0/0:1,0:1:3:0,3,30	0/0:6,0:6:18:0,18,186	1/1:0,4:4:12:126,12,0	./.:.:.:.:.	0/0:5,0:5:15:0,15,155	0/0:4,0:4:9:0,9,112	./.:.:.:.:.	1/1:0,7:7:21:214,21,0	1/1:0,2:2:6:57,6,0	0/0:2,0:2:6:0,6,64	1/1:0,2:2:6:62,6,0	1/1:0,3:3:9:93,9,0	0/0:3,0:3:6:0,6,78	1/1:0,3:3:9:95,9,0	0/0:3,0:3:9:0,9,95	0/0:1,0:1:3:0,3,30	1/1:0,7:7:21:213,21,0	0/0:7,0:7:21:0,21,219	0/0:5,0:5:12:0,12,136	0/0:2,0:2:6:0,6,57	0/0:5,0:5:15:0,15,154	1/1:0,3:3:9:94,9,0	1/1:0,3:3:9:92,9,0	1/1:0,6:6:18:181,18,0	./.:.:.:.:.	1/1:0,5:5:9:120,9,0	0/0:3,0:3:6:0,6,74	1/1:0,1:1:3:32,3,0	1/1:0,3:3:6:75,6,0	1/1:0,2:2:3:45,3,0	1/1:0,1:1:3:32,3,0	0/0:35,0:35:99:0,105,1208
chr1	52124701	.	A	C	18062.6	.	AC=172;AF=0.667;AN=258;BaseQRankSum=3.525;DP=944;Dels=0.00;FS=12.032;HaplotypeScore=0.0716;InbreedingCoeff=0.7277;MLEAC=174;MLEAF=0.674;MQ=59.84;MQ0=0;MQRankSum=0.141;QD=28.76;ReadPosRankSum=0.135	GT:AD:DP:GQ:PL	1/1:0,58:58:99:1852,174,0	0/0:15,0:15:39:0,39,418	0/0:16,0:16:45:0,45,483	1/1:0,45:45:99:1402,135,0	1/1:0,19:19:54:572,54,0	0/0:14,0:14:42:0,42,431	0/0:12,0:12:36:0,36,369	1/1:0,3:3:9:99,9,0	1/1:0,1:1:3:33,3,0	1/1:0,15:15:36:408,36,0	1/1:0,2:2:6:65,6,0	1/1:0,13:13:39:413,39,0	1/1:0,23:23:63:685,63,0	./.:.:.:.:.	1/1:0,14:14:39:417,39,0	1/1:0,9:9:27:287,27,0	1/1:0,14:14:42:440,42,0	./.:.:.:.:.	0/0:11,0:11:24:0,24,281	0/0:6,0:6:12:0,12,150	0/0:1,0:1:3:0,3,34	0/0:13,0:13:30:0,30,349	0/0:15,0:15:39:0,39,420	1/1:0,30:30:90:929,90,0	0/0:3,0:3:9:0,9,101	0/0:21,0:21:63:0,63,650	0/0:15,0:15:45:0,45,467	1/1:0,2:2:6:63,6,0	1/1:0,1:1:3:35,3,0	1/1:0,14:14:36:402,36,0	1/1:0,2:2:6:64,6,0	1/1:0,3:3:9:95,9,0	1/1:0,11:11:24:293,24,0	1/1:0,2:2:6:63,6,0	1/1:0,12:12:30:333,30,0	0/0:3,0:3:9:0,9,97	0/0:23,0:23:63:0,63,683	1/1:0,10:10:30:316,30,0	0/0:10,0:10:30:0,30,309	0/1:1,2:3:25:55,0,25	1/1:0,7:7:21:230,21,0	1/1:0,12:12:36:367,36,0	1/1:0,14:14:36:400,36,0	1/1:0,7:7:21:216,21,0	1/1:0,19:19:51:564,51,0	1/1:0,13:13:36:397,36,0	0/0:18,0:18:54:0,54,562	1/1:0,5:5:15:163,15,0	1/1:0,1:1:3:32,3,0	1/1:0,10:10:30:316,30,0	./.:.:.:.:.	1/1:0,3:3:9:96,9,0	1/1:0,5:5:12:139,12,0	0/0:6,0:6:18:0,18,184	1/1:0,7:7:21:216,21,0	1/1:0,1:1:3:32,3,0	1/1:0,3:3:9:89,9,0	1/1:0,4:4:12:113,12,0	1/1:0,3:3:9:89,9,0	1/1:0,2:2:6:64,6,0	1/1:0,4:4:12:122,12,0	1/1:0,4:4:12:122,12,0	1/1:0,11:11:30:332,30,0	1/1:0,5:5:15:153,15,0	1/1:0,5:5:15:152,15,0	1/1:0,1:1:3:32,3,0	0/0:1,0:1:3:0,3,31	1/1:0,5:5:15:160,15,0	1/1:0,5:5:15:153,15,0	0/0:1,0:1:3:0,3,31	0/0:2,0:2:6:0,6,59	1/1:0,5:5:15:159,15,0	0/0:4,0:4:9:0,9,108	0/1:3,4:7:57:107,0,57	1/1:0,4:4:12:124,12,0	1/1:0,1:1:3:31,3,0	1/1:0,3:3:9:93,9,0	0/0:1,0:1:3:0,3,32	1/1:0,2:2:6:63,6,0	./.:.:.:.:.	0/0:4,0:4:9:0,9,106	1/1:0,2:2:6:59,6,0	1/1:0,3:3:9:97,9,0	1/1:0,1:1:3:33,3,0	0/0:5,0:5:15:0,15,156	0/0:5,0:5:15:0,15,162	1/1:0,9:9:27:277,27,0	0/1:4,1:5:18:18,0,110	1/1:0,3:3:9:95,9,0	1/1:0,7:7:21:228,21,0	1/1:0,3:3:9:94,9,0	1/1:0,4:4:12:130,12,0	1/1:0,3:3:9:94,9,0	./.:.:.:.:.	1/1:0,6:6:18:191,18,0	./.:.:.:.:.	1/1:0,4:4:12:128,12,0	1/1:0,3:3:9:92,9,0	1/1:0,5:5:15:154,15,0	1/1:0,1:1:3:31,3,0	1/1:0,3:3:9:96,9,0	1/1:0,5:5:15:158,15,0	0/0:2,0:2:6:0,6,59	0/0:1,0:1:3:0,3,30	0/0:4,0:4:9:0,9,106	0/0:4,0:4:9:0,9,107	0/1:6,1:7:8:8,0,174	1/1:0,6:6:15:165,15,0	1/1:0,4:4:12:124,12,0	0/0:5,0:5:15:0,15,150	0/0:11,0:11:30:0,30,320	1/1:0,4:4:12:130,12,0	1/1:0,5:5:15:157,15,0	1/1:0,8:8:21:230,21,0	0/0:4,0:4:12:0,12,124	1/1:0,9:9:24:265,24,0	1/1:0,3:3:9:94,9,0	0/0:2,0:2:6:0,6,62	1/1:0,2:2:6:59,6,0	0/0:2,0:2:6:0,6,62	0/0:2,0:2:3:0,3,45	1/1:0,5:5:15:149,15,0	0/0:4,0:4:12:0,12,119	0/0:7,0:7:21:0,21,215	0/0:5,0:5:15:0,15,150	0/0:9,0:9:24:0,24,267	1/1:0,1:1:3:31,3,0	1/1:0,5:5:15:155,15,0	1/1:0,5:5:15:145,15,0	1/1:0,2:2:3:45,3,0	./.:.:.:.:.	0/0:2,0:2:3:0,3,45	1/1:0,2:2:3:45,3,0	1/1:0,7:7:15:183,15,0	./.:.:.:.:.	1/1:0,2:2:6:64,6,0	0/0:27,0:27:81:0,81,912
chr1	52125192	.	A	C	1491.02	.	AC=21;AF=0.085;AN=248;BaseQRankSum=0.836;DP=780;Dels=0.00;FS=6.547;HaplotypeScore=0.0142;InbreedingCoeff=0.4148;MLEAC=18;MLEAF=0.073;MQ=59.71;MQ0=0;MQRankSum=-0.522;QD=23.30;ReadPosRankSum=-0.395	GT:AD:DP:GQ:PL	0/0:48,0:48:99:0,144,1512	0/0:25,0:25:75:0,75,772	0/0:10,0:10:27:0,27,293	0/0:33,0:33:99:0,99,1012	0/0:12,0:12:36:0,36,365	0/0:6,1:7:18:0,18,187	1/1:0,12:12:33:358,33,0	./.:.:.:.:.	./.:.:.:.:.	0/0:16,0:16:42:0,42,457	0/0:4,0:4:12:0,12,129	0/0:16,0:16:48:0,48,502	0/0:17,0:17:51:0,51,531	./.:.:.:.:.	0/0:21,0:21:63:0,63,654	0/0:11,0:11:27:0,27,302	0/0:18,0:18:42:0,42,493	./.:.:.:.:.	0/0:7,0:7:18:0,18,205	0/0:2,0:2:6:0,6,60	0/0:1,0:1:3:0,3,34	0/0:11,0:11:27:0,27,307	0/0:18,0:18:48:0,48,517	0/0:18,0:18:54:0,54,552	0/0:1,0:1:3:0,3,31	0/0:11,0:11:33:0,33,341	1/1:0,12:12:30:347,30,0	0/0:1,0:1:3:0,3,32	0/0:3,0:3:9:0,9,97	0/0:8,0:8:21:0,21,229	0/0:2,0:2:6:0,6,65	0/0:4,0:4:12:0,12,129	0/0:11,0:11:30:0,30,328	0/0:3,0:3:9:0,9,92	0/0:13,0:13:39:0,39,404	0/1:2,5:7:38:138,0,38	0/0:9,0:9:24:0,24,244	0/0:10,0:10:30:0,30,294	1/1:0,10:10:30:314,30,0	0/1:1,2:3:21:55,0,21	0/0:2,0:2:6:0,6,65	0/0:10,0:10:27:0,27,286	0/0:13,0:13:39:0,39,393	0/0:10,0:10:30:0,30,314	0/0:12,0:12:36:0,36,368	0/0:14,0:14:42:0,42,421	0/0:10,0:10:30:0,30,300	0/0:2,0:2:6:0,6,63	0/0:1,0:1:3:0,3,31	0/0:3,0:3:9:0,9,92	0/0:3,0:3:9:0,9,94	0/0:1,0:1:3:0,3,31	0/0:6,0:6:18:0,18,186	1/1:0,2:2:6:61,6,0	0/0:5,0:5:15:0,15,150	0/0:3,0:3:9:0,9,90	0/0:5,0:5:15:0,15,152	0/0:4,0:4:12:0,12,122	0/0:1,0:1:3:0,3,30	0/0:3,0:3:9:0,9,92	./.:.:.:.:.	0/0:2,0:2:6:0,6,62	0/0:6,0:6:18:0,18,179	0/0:4,0:4:12:0,12,126	0/0:4,0:4:12:0,12,120	0/0:1,0:1:3:0,3,31	1/1:0,3:3:9:96,9,0	0/0:6,0:6:18:0,18,184	0/0:2,0:2:6:0,6,61	0/0:6,0:6:18:0,18,182	./.:.:.:.:.	0/0:5,0:5:15:0,15,153	0/0:1,0:1:3:0,3,33	0/0:1,0:1:3:0,3,32	0/0:2,0:2:6:0,6,62	0/0:3,0:3:9:0,9,92	./.:.:.:.:.	0/0:2,0:2:6:0,6,61	0/0:2,0:2:6:0,6,63	0/0:5,0:5:12:0,12,141	0/0:1,0:1:3:0,3,31	0/0:3,0:3:9:0,9,92	0/0:1,0:1:3:0,3,34	0/0:4,0:4:12:0,12,111	0/0:4,0:4:12:0,12,121	0/0:2,0:2:6:0,6,62	./.:.:.:.:.	1/1:0,4:4:12:118,12,0	0/0:6,0:6:15:0,15,171	0/0:4,0:4:12:0,12,124	./.:.:.:.:.	0/0:2,0:2:6:0,6,65	0/0:4,0:4:12:0,12,128	0/0:1,0:1:3:0,3,30	./.:.:.:.:.	0/0:2,0:2:6:0,6,61	./.:.:.:.:.	0/0:3,0:3:9:0,9,91	0/0:1,0:1:3:0,3,32	0/0:1,0:1:3:0,3,32	0/0:4,0:4:12:0,12,136	0/0:2,0:2:6:0,6,63	0/1:2,4:6:43:106,0,43	0/0:3,0:3:9:0,9,93	0/0:2,0:2:6:0,6,67	0/0:5,0:5:15:0,15,156	0/0:4,0:4:12:0,12,125	0/0:5,0:5:15:0,15,149	0/0:3,0:3:9:0,9,95	1/1:0,2:2:6:62,6,0	1/1:0,2:2:6:61,6,0	0/0:3,0:3:9:0,9,95	0/0:7,0:7:21:0,21,215	0/0:6,0:6:18:0,18,189	1/1:0,1:1:3:32,3,0	0/0:5,0:5:15:0,15,157	0/0:3,0:3:9:0,9,93	0/0:2,0:2:6:0,6,61	0/0:4,0:4:9:0,9,106	0/0:3,0:3:9:0,9,95	0/0:4,0:4:12:0,12,125	0/0:8,0:8:24:0,24,249	0/0:5,0:5:12:0,12,137	0/0:5,0:5:12:0,12,136	0/0:2,0:2:6:0,6,62	0/0:2,0:2:6:0,6,64	0/0:5,0:5:12:0,12,137	0/0:3,0:3:9:0,9,91	0/0:2,0:2:6:0,6,57	0/0:2,0:2:6:0,6,63	0/0:3,0:3:6:0,6,75	0/0:4,0:4:6:0,6,89	0/0:4,0:4:6:0,6,89	./.:.:.:.:.	0/0:6,0:6:9:0,9,134	./.:.:.:.:.	0/0:30,0:30:90:0,90,1018
chr1	52126471	.	G	A	853.05	.	AC=17;AF=0.070;AN=244;BaseQRankSum=1.253;DP=557;Dels=0.00;FS=4.102;HaplotypeScore=0.0318;InbreedingCoeff=0.3773;MLEAC=13;MLEAF=0.053;MQ=59.89;MQ0=0;MQRankSum=-0.223;QD=23.06;ReadPosRankSum=0.348	GT:AD:DP:GQ:PL	0/0:22,0:22:66:0,66,665	0/0:14,0:14:39:0,39,414	0/0:8,0:8:21:0,21,226	0/0:21,0:21:63:0,63,637	0/0:20,0:20:51:0,51,559	0/0:6,0:6:15:0,15,167	0/0:4,0:4:12:0,12,118	0/0:2,0:2:6:0,6,65	0/0:2,0:2:6:0,6,64	0/0:10,0:10:30:0,30,306	0/0:2,0:2:6:0,6,59	1/1:0,6:6:12:151,12,0	0/0:13,0:13:39:0,39,383	./.:.:.:.:.	0/0:13,0:13:39:0,39,396	0/0:8,0:8:24:0,24,233	0/0:7,0:7:18:0,18,190	0/0:2,0:2:6:0,6,60	0/0:3,0:3:6:0,6,73	0/0:1,0:1:3:0,3,30	0/0:2,0:2:6:0,6,59	0/0:8,0:8:21:0,21,225	0/0:12,0:12:33:0,33,348	0/0:9,0:9:27:0,27,275	0/0:1,0:1:3:0,3,31	0/0:14,0:14:42:0,42,413	0/0:10,0:10:30:0,30,306	0/0:6,0:6:18:0,18,188	./.:.:.:.:.	0/0:2,0:2:6:0,6,58	0/0:2,0:2:6:0,6,61	0/0:1,0:1:3:0,3,30	0/0:3,0:3:6:0,6,74	0/0:1,0:1:3:0,3,31	0/0:8,0:8:24:0,24,231	0/0:2,0:2:6:0,6,65	0/0:6,0:6:18:0,18,183	0/0:5,0:5:15:0,15,149	0/0:3,0:3:9:0,9,83	./.:.:.:.:.	0/0:3,0:3:9:0,9,92	0/0:8,0:8:24:0,24,235	0/0:6,0:6:18:0,18,176	0/0:4,0:4:12:0,12,118	1/1:0,9:9:27:280,27,0	0/0:7,0:7:21:0,21,209	0/0:10,0:10:27:0,27,294	./.:.:.:.:.	0/0:4,0:4:12:0,12,120	0/0:3,0:3:9:0,9,91	0/0:2,0:2:6:0,6,60	0/0:1,0:1:3:0,3,30	0/0:1,0:1:3:0,3,30	0/0:3,0:3:9:0,9,92	0/0:4,0:4:12:0,12,115	0/0:3,0:3:9:0,9,91	./.:.:.:.:.	0/0:4,0:4:12:0,12,122	./.:.:.:.:.	0/0:2,0:2:6:0,6,58	0/0:2,0:2:6:0,6,60	0/0:2,0:2:6:0,6,61	0/0:4,0:4:12:0,12,123	0/0:8,0:8:21:0,21,223	0/0:2,0:2:6:0,6,57	0/0:3,0:3:9:0,9,93	0/0:1,0:1:3:0,3,31	0/0:3,0:3:9:0,9,93	0/0:4,0:4:12:0,12,121	0/0:1,0:1:3:0,3,30	0/0:1,0:1:3:0,3,30	0/0:2,0:2:6:0,6,61	0/0:1,0:1:3:0,3,31	0/1:1,4:5:13:109,0,13	1/1:0,2:2:6:63,6,0	1/1:0,2:2:6:62,6,0	0/0:2,0:2:6:0,6,59	0/0:2,0:2:6:0,6,59	./.:.:.:.:.	0/0:2,0:2:6:0,6,58	0/0:4,0:4:12:0,12,114	0/0:1,0:1:3:0,3,33	0/0:2,0:2:6:0,6,60	0/0:5,0:5:15:0,15,154	0/0:3,0:3:9:0,9,87	0/0:3,0:3:9:0,9,86	0/0:4,0:4:12:0,12,122	0/0:3,0:3:6:0,6,64	0/0:10,0:10:24:0,24,275	0/0:3,0:3:9:0,9,89	0/0:4,0:4:12:0,12,121	0/0:1,0:1:3:0,3,28	0/0:4,0:4:12:0,12,122	0/0:1,0:1:3:0,3,30	0/0:4,0:4:12:0,12,116	0/0:2,0:2:6:0,6,65	0/0:1,0:1:3:0,3,26	./.:.:.:.:.	0/0:4,0:4:12:0,12,120	0/0:1,0:1:3:0,3,29	0/0:2,0:2:6:0,6,59	0/0:3,0:3:9:0,9,92	0/0:2,0:2:6:0,6,60	0/0:4,0:4:12:0,12,118	0/0:3,0:3:9:0,9,91	0/0:3,0:3:9:0,9,90	0/0:1,0:1:3:0,3,32	0/0:5,0:5:15:0,15,149	./.:.:.:.:.	./.:.:.:.:.	0/0:7,0:7:18:0,18,172	./.:.:.:.:.	0/0:6,0:6:18:0,18,170	0/0:1,0:1:3:0,3,31	0/0:5,0:5:12:0,12,138	0/0:7,0:7:21:0,21,207	0/0:6,0:6:18:0,18,174	./.:.:.:.:.	1/1:0,2:2:6:63,6,0	0/0:4,0:4:12:0,12,118	0/0:5,0:5:15:0,15,152	1/1:0,4:4:12:122,12,0	0/0:5,0:5:15:0,15,150	0/0:2,0:2:6:0,6,61	0/0:2,0:2:6:0,6,57	0/0:3,0:3:9:0,9,88	1/1:0,5:5:15:154,15,0	0/0:5,0:5:15:0,15,145	1/1:0,2:2:6:65,6,0	0/0:2,0:2:3:0,3,45	./.:.:.:.:.	./.:.:.:.:.	./.:.:.:.:.	0/0:2,0:2:3:0,3,45	0/0:2,0:2:3:0,3,45	0/0:4,0:4:6:0,6,89	0/0:11,0:11:33:0,33,358
chr1	52127470	.	C	T	1657.16	.	AC=18;AF=0.068;AN=266;BaseQRankSum=-3.131;DP=1023;Dels=0.00;FS=0.000;HaplotypeScore=0.0758;InbreedingCoeff=0.4906;MLEAC=15;MLEAF=0.056;MQ=59.81;MQ0=0;MQRankSum=0.761;QD=25.89;ReadPosRankSum=0.395	GT:AD:DP:GQ:PL	0/0:62,0:62:99:0,186,1989	0/0:23,0:23:63:0,63,702	0/0:23,0:23:66:0,66,721	0/0:36,0:36:99:0,105,1149	0/0:18,0:18:48:0,48,536	0/0:11,0:11:33:0,33,350	1/1:0,11:11:33:326,33,0	0/0:5,0:5:15:0,15,169	0/0:3,0:3:9:0,9,103	0/0:21,0:21:63:0,63,663	0/0:1,0:1:3:0,3,34	0/0:23,0:23:57:0,57,668	0/0:14,0:14:42:0,42,448	0/0:1,0:1:3:0,3,34	0/0:17,0:17:51:0,51,556	0/0:17,0:17:48:0,48,525	0/0:14,0:14:42:0,42,447	0/0:4,0:4:12:0,12,128	0/0:10,0:10:30:0,30,323	0/0:5,0:5:15:0,15,160	0/0:3,0:3:9:0,9,101	0/0:13,0:13:36:0,36,397	0/0:16,0:16:39:0,39,448	0/0:21,0:21:54:0,54,616	0/0:4,0:4:12:0,12,128	0/0:24,0:24:72:0,72,767	1/1:0,26:26:78:780,78,0	0/0:3,0:3:9:0,9,96	0/0:2,0:2:6:0,6,66	0/0:19,0:19:57:0,57,598	0/0:4,0:4:12:0,12,116	0/0:4,0:4:12:0,12,123	0/0:11,0:11:33:0,33,353	0/0:3,0:3:9:0,9,97	0/0:13,0:13:36:0,36,401	1/1:0,1:1:3:33,3,0	0/0:25,0:25:75:0,75,803	0/0:12,0:12:36:0,36,373	0/0:10,0:10:30:0,30,326	./.:.:.:.:.	0/0:4,0:4:12:0,12,130	0/0:16,0:16:48:0,48,520	0/0:22,0:22:60:0,60,647	0/0:17,0:17:48:0,48,519	0/0:23,0:23:60:0,60,665	0/0:21,0:21:63:0,63,661	0/0:20,0:20:57:0,57,614	0/0:4,0:4:12:0,12,130	./.:.:.:.:.	0/0:3,0:3:9:0,9,97	0/0:2,0:2:6:0,6,65	0/0:1,0:1:3:0,3,33	0/0:12,0:12:36:0,36,376	1/1:0,2:2:6:61,6,0	0/0:1,0:1:3:0,3,32	0/0:4,0:4:12:0,12,123	0/0:5,0:5:15:0,15,163	0/0:6,0:6:18:0,18,193	0/0:6,0:6:18:0,18,185	0/0:5,0:5:15:0,15,153	0/0:1,0:1:3:0,3,32	0/0:5,0:5:15:0,15,155	0/0:9,0:9:21:0,21,249	0/0:4,0:4:12:0,12,124	0/0:7,0:7:21:0,21,223	0/0:5,0:5:12:0,12,126	1/1:0,7:7:18:201,18,0	0/0:5,0:5:15:0,15,162	0/0:3,0:3:9:0,9,97	0/0:3,0:3:9:0,9,97	0/0:5,0:5:15:0,15,161	0/0:3,0:3:9:0,9,95	0/0:3,0:3:9:0,9,97	0/0:2,0:2:6:0,6,63	0/0:8,0:8:24:0,24,248	0/0:2,0:2:6:0,6,68	0/0:1,0:1:3:0,3,32	0/0:2,0:2:6:0,6,59	0/0:1,0:1:3:0,3,32	0/0:1,0:1:3:0,3,32	0/0:3,0:3:9:0,9,95	0/0:1,0:1:3:0,3,32	0/0:1,0:1:3:0,3,32	0/0:2,0:2:6:0,6,62	0/0:3,0:3:9:0,9,96	0/0:5,0:5:15:0,15,161	0/0:6,0:6:18:0,18,184	1/1:0,4:4:12:124,12,0	./.:.:.:.:.	0/0:4,0:4:12:0,12,130	0/0:1,0:1:3:0,3,32	0/0:2,0:2:6:0,6,62	0/0:4,0:4:12:0,12,126	0/0:3,0:3:9:0,9,94	0/0:7,0:7:21:0,21,225	0/0:2,0:2:6:0,6,63	0/0:5,0:5:15:0,15,150	0/0:1,0:1:3:0,3,32	0/0:2,0:2:6:0,6,63	0/0:1,0:1:3:0,3,35	0/0:2,0:2:6:0,6,61	0/0:2,0:2:6:0,6,62	1/1:0,2:2:6:58,6,0	0/0:3,0:3:9:0,9,93	0/0:7,0:7:15:0,15,176	0/0:5,0:5:15:0,15,156	0/0:5,0:5:15:0,15,164	0/0:6,0:6:18:0,18,189	0/0:2,0:2:6:0,6,65	1/1:0,2:2:6:59,6,0	1/1:0,9:9:24:257,24,0	0/0:2,0:2:6:0,6,67	0/0:14,0:14:39:0,39,433	0/0:3,0:3:9:0,9,92	0/0:4,0:4:12:0,12,133	0/0:4,0:4:12:0,12,124	0/0:5,0:5:15:0,15,162	0/0:3,0:3:9:0,9,94	0/0:2,0:2:6:0,6,63	0/0:3,0:3:9:0,9,97	0/0:5,0:5:15:0,15,163	0/0:2,0:2:6:0,6,65	0/0:3,0:3:9:0,9,96	0/0:3,0:3:9:0,9,96	0/0:4,0:4:12:0,12,130	0/0:6,0:6:18:0,18,182	0/0:7,0:7:21:0,21,226	0/0:6,0:6:12:0,12,153	0/0:4,0:4:12:0,12,125	0/0:4,0:4:6:0,6,89	./.:.:.:.:.	0/0:3,0:3:6:0,6,70	0/0:2,0:2:3:0,3,45	0/0:3,0:3:9:0,9,84	0/0:2,0:2:3:0,3,45	0/0:4,0:4:6:0,6,89	0/0:39,0:39:99:0,114,1305
chr1	52128146	.	C	T	416.45	.	AC=13;AF=0.059;AN=222;DP=452;Dels=0.00;FS=3.154;HaplotypeScore=0.0446;InbreedingCoeff=0.2305;MLEAC=10;MLEAF=0.045;MQ=59.67;MQ0=0;QD=20.82	GT:AD:DP:GQ:PL	0/0:33,0:33:93:0,93,1003	0/0:9,0:9:24:0,24,271	0/0:11,0:11:33:0,33,351	0/0:11,0:11:33:0,33,348	0/0:9,0:9:18:0,18,219	0/0:5,0:5:15:0,15,162	0/0:4,0:4:12:0,12,121	./.:.:.:.:.	./.:.:.:.:.	0/0:5,0:5:15:0,15,155	0/0:1,0:1:3:0,3,31	1/1:0,5:5:15:155,15,0	0/0:12,0:12:33:0,33,373	./.:.:.:.:.	0/0:11,0:11:33:0,33,352	0/0:9,0:9:27:0,27,279	0/0:4,0:4:12:0,12,126	0/0:1,0:1:3:0,3,32	0/0:1,0:1:3:0,3,32	0/0:3,0:3:9:0,9,91	0/0:1,0:1:3:0,3,33	0/0:4,0:4:12:0,12,122	0/0:12,0:12:36:0,36,375	0/0:15,0:15:45:0,45,479	./.:.:.:.:.	0/0:5,0:5:15:0,15,157	0/0:12,0:12:30:0,30,347	0/0:2,0:2:6:0,6,57	0/0:1,0:1:3:0,3,29	0/0:5,0:5:15:0,15,158	0/0:1,0:1:3:0,3,33	0/0:3,0:3:9:0,9,102	0/0:5,0:5:12:0,12,136	0/0:2,0:2:6:0,6,60	0/0:7,0:7:21:0,21,225	./.:.:.:.:.	0/0:7,0:7:21:0,21,221	0/0:7,0:7:21:0,21,220	0/0:3,0:3:9:0,9,96	./.:.:.:.:.	0/0:1,0:1:3:0,3,33	0/0:7,0:7:21:0,21,229	0/0:9,0:9:27:0,27,278	0/0:5,0:5:15:0,15,159	0/0:5,0:5:15:0,15,161	0/0:12,0:12:36:0,36,386	0/0:2,0:2:6:0,6,66	./.:.:.:.:.	0/0:1,0:1:3:0,3,32	./.:.:.:.:.	0/0:3,0:3:9:0,9,95	0/0:1,0:1:3:0,3,32	0/0:2,0:2:6:0,6,65	0/0:1,0:1:3:0,3,30	0/0:1,0:1:3:0,3,31	0/0:1,0:1:3:0,3,33	./.:.:.:.:.	0/0:4,0:4:9:0,9,110	0/0:1,0:1:3:0,3,31	./.:.:.:.:.	0/0:2,0:2:6:0,6,59	0/0:1,0:1:3:0,3,31	0/0:2,0:2:6:0,6,53	0/0:3,0:3:9:0,9,94	./.:.:.:.:.	0/0:2,0:2:6:0,6,64	0/0:2,0:2:6:0,6,62	0/0:1,0:1:3:0,3,32	0/0:1,0:1:3:0,3,32	0/0:1,0:1:3:0,3,30	0/0:2,0:2:6:0,6,63	0/0:1,0:1:3:0,3,30	0/0:2,0:2:6:0,6,65	0/1:1,3:4:18:80,0,18	1/1:0,5:5:15:150,15,0	./.:.:.:.:.	1/1:0,1:1:3:31,3,0	0/0:3,0:3:9:0,9,96	0/0:1,0:1:3:0,3,33	0/0:3,0:3:9:0,9,97	./.:.:.:.:.	./.:.:.:.:.	0/0:1,0:1:3:0,3,32	0/0:5,0:5:12:0,12,137	0/0:1,0:1:3:0,3,32	./.:.:.:.:.	0/0:3,0:3:9:0,9,94	0/0:2,0:2:6:0,6,71	0/0:2,0:2:6:0,6,65	0/0:1,0:1:3:0,3,31	0/0:2,0:2:6:0,6,64	./.:.:.:.:.	./.:.:.:.:.	0/0:1,0:1:3:0,3,34	0/0:1,0:1:3:0,3,32	./.:.:.:.:.	0/0:4,0:4:12:0,12,135	./.:.:.:.:.	./.:.:.:.:.	0/0:2,0:2:6:0,6,64	./.:.:.:.:.	0/0:2,0:2:6:0,6,65	0/0:5,0:5:9:0,9,121	0/0:3,0:3:9:0,9,97	0/0:2,0:2:6:0,6,62	0/0:3,0:3:9:0,9,96	0/0:2,0:2:6:0,6,71	0/0:1,0:1:3:0,3,31	./.:.:.:.:.	0/0:1,0:1:3:0,3,32	0/0:3,0:3:9:0,9,92	./.:.:.:.:.	0/0:8,0:8:18:0,18,208	0/0:3,0:3:9:0,9,94	0/0:5,0:5:15:0,15,157	0/0:1,0:1:3:0,3,32	0/0:1,0:1:3:0,3,31	0/0:2,0:2:6:0,6,61	1/1:0,2:2:6:66,6,0	0/0:2,0:2:6:0,6,65	0/0:2,0:2:6:0,6,61	0/0:4,0:4:12:0,12,126	0/0:1,0:1:3:0,3,32	0/0:2,0:2:6:0,6,64	0/0:1,0:1:3:0,3,31	./.:.:.:.:.	0/0:4,0:4:12:0,12,126	1/1:0,2:2:6:63,6,0	1/1:0,1:1:3:32,3,0	./.:.:.:.:.	0/0:2,0:2:3:0,3,45	0/0:5,0:5:12:0,12,143	0/0:2,0:2:3:0,3,45	./.:.:.:.:.	0/0:8,0:8:12:0,12,179	0/0:4,0:4:6:0,6,89	0/0:24,0:24:72:0,72,824
chr1	52129840	.	G	C	1894.94	.	AC=21;AF=0.079;AN=266;BaseQRankSum=-0.914;DP=1168;Dels=0.00;FS=0.435;HaplotypeScore=0.2139;InbreedingCoeff=0.5561;MLEAC=18;MLEAF=0.068;MQ=59.52;MQ0=0;MQRankSum=0.979;QD=23.69;ReadPosRankSum=-2.309	GT:AD:DP:GQ:PL	0/0:66,0:66:99:0,198,2108	0/0:23,0:23:66:0,66,681	1/1:0,15:16:45:459,45,0	0/0:63,0:63:99:0,189,1965	0/0:10,0:10:30:0,30,300	0/0:24,0:24:72:0,72,751	0/0:14,0:14:42:0,42,417	0/0:6,0:6:18:0,18,186	0/0:3,0:3:9:0,9,95	0/0:20,0:20:60:0,60,621	0/0:5,0:5:15:0,15,167	0/0:21,0:21:63:0,63,650	0/0:25,0:25:69:0,69,752	./.:.:.:.:.	0/0:15,0:15:42:0,42,457	0/0:24,0:24:72:0,72,744	0/0:21,0:21:63:0,63,653	0/0:3,0:3:9:0,9,95	0/0:7,0:7:21:0,21,218	1/1:0,8:8:24:254,24,0	0/0:14,0:14:42:0,42,450	0/0:30,0:30:81:0,81,866	0/0:29,0:29:87:0,87,886	0/0:21,0:21:60:0,60,643	0/0:5,0:5:15:0,15,156	0/0:16,0:16:48:0,48,486	0/0:14,0:14:42:0,42,429	0/0:5,0:5:15:0,15,150	0/0:3,0:3:9:0,9,88	0/0:32,0:32:96:0,96,997	0/0:6,0:6:18:0,18,187	0/0:5,0:5:15:0,15,158	0/0:16,0:16:45:0,45,463	0/0:3,0:3:9:0,9,97	0/0:8,0:8:24:0,24,255	0/0:6,0:6:18:0,18,186	0/0:20,0:20:57:0,57,591	0/0:10,0:10:30:0,30,320	0/0:19,0:19:57:0,57,593	0/0:3,0:3:9:0,9,97	0/0:4,0:4:9:0,9,97	0/0:21,1:22:35:0,35,611	0/0:19,0:19:57:0,57,594	0/0:20,0:20:60:0,60,629	0/0:18,0:18:45:0,45,463	0/0:29,0:29:75:0,75,799	1/1:0,16:16:36:418,36,0	0/0:8,0:8:24:0,24,248	./.:.:.:.:.	0/0:6,0:6:18:0,18,194	0/0:4,0:4:9:0,9,93	0/0:1,0:1:3:0,3,31	0/0:5,0:5:15:0,15,162	0/0:2,0:2:6:0,6,63	0/0:3,0:3:9:0,9,99	0/0:7,0:7:21:0,21,214	0/0:3,0:3:9:0,9,94	0/0:5,0:5:15:0,15,152	0/0:2,0:2:6:0,6,63	0/0:9,0:9:27:0,27,287	0/0:1,0:1:3:0,3,32	0/0:3,0:3:9:0,9,87	0/0:9,0:9:27:0,27,279	0/0:3,0:3:9:0,9,94	0/0:5,0:5:12:0,12,134	0/0:10,0:10:30:0,30,321	0/0:7,0:7:15:0,15,184	0/0:4,0:4:12:0,12,125	0/0:2,0:2:6:0,6,60	0/0:2,0:2:6:0,6,59	0/0:2,0:2:6:0,6,63	0/0:2,0:2:6:0,6,61	0/0:4,0:4:12:0,12,122	0/0:7,0:7:21:0,21,214	0/0:4,0:4:9:0,9,110	0/0:2,0:2:6:0,6,63	0/0:3,0:3:9:0,9,95	1/1:0,6:6:18:189,18,0	0/0:1,0:1:3:0,3,32	0/0:7,0:7:21:0,21,223	0/0:2,0:2:6:0,6,61	0/0:4,0:4:12:0,12,120	0/0:7,0:7:21:0,21,223	0/0:2,0:2:6:0,6,61	0/1:2,6:8:37:161,0,37	0/0:4,0:4:12:0,12,132	0/0:6,0:6:18:0,18,185	0/0:10,0:10:30:0,30,314	0/0:3,0:3:9:0,9,95	0/0:3,0:3:9:0,9,96	0/0:3,0:3:9:0,9,94	0/0:1,0:1:3:0,3,30	0/0:6,0:6:18:0,18,184	0/0:1,0:1:3:0,3,31	0/0:2,0:2:6:0,6,65	0/0:2,0:2:6:0,6,61	0/0:10,0:10:30:0,30,309	./.:.:.:.:.	0/0:3,0:3:9:0,9,92	0/0:2,0:2:6:0,6,59	0/0:9,0:9:27:0,27,280	0/0:1,0:1:3:0,3,30	0/0:2,0:2:6:0,6,61	1/1:0,1:1:3:27,3,0	0/0:4,0:4:12:0,12,126	0/0:10,0:10:30:0,30,316	0/0:6,0:6:18:0,18,195	0/0:7,0:7:21:0,21,217	0/0:4,0:4:12:0,12,126	0/0:5,0:5:15:0,15,154	0/0:5,0:5:15:0,15,148	0/0:4,0:4:12:0,12,126	0/0:2,0:2:6:0,6,63	0/0:7,0:7:21:0,21,215	0/0:7,0:7:18:0,18,202	0/0:2,0:2:6:0,6,65	0/0:3,0:3:9:0,9,96	0/0:2,0:2:6:0,6,62	0/0:2,0:2:6:0,6,66	1/1:0,7:7:15:167,15,0	0/0:2,0:2:6:0,6,63	0/0:9,0:9:27:0,27,281	1/1:0,6:6:18:178,18,0	1/1:0,3:3:9:95,9,0	1/1:0,2:2:6:63,6,0	1/1:1,6:7:15:168,15,0	0/0:5,0:5:15:0,15,157	0/0:3,0:3:9:0,9,95	0/0:2,0:2:6:0,6,61	./.:.:.:.:.	0/0:4,0:4:6:0,6,89	0/0:8,0:8:12:0,12,179	0/0:5,0:5:12:0,12,137	0/0:2,0:2:3:0,3,45	0/0:2,0:2:3:0,3,45	0/0:2,0:2:3:0,3,45	0/0:31,0:31:93:0,93,1007
chr1	52129917	.	T	A	836.03	.	AC=14;AF=0.053;AN=262;BaseQRankSum=-1.880;DP=1062;Dels=0.00;FS=14.928;HaplotypeScore=0.1352;InbreedingCoeff=0.3357;MLEAC=10;MLEAF=0.038;MQ=57.46;MQ0=0;MQRankSum=-0.008;QD=19.00;ReadPosRankSum=-0.482	GT:AD:DP:GQ:PL	0/0:51,0:51:99:0,138,1442	0/0:21,0:21:60:0,60,648	0/0:24,0:24:66:0,66,699	0/0:60,0:60:99:0,180,1835	0/0:7,0:7:21:0,21,210	0/0:16,0:16:42:0,42,451	0/0:37,0:37:99:0,108,1101	0/0:1,0:1:3:0,3,32	0/0:2,0:2:6:0,6,65	0/0:10,0:10:30:0,30,296	0/0:1,0:1:3:0,3,32	0/0:21,0:21:57:0,57,608	0/0:10,0:10:27:0,27,286	0/0:3,0:3:9:0,9,100	0/0:10,0:10:27:0,27,277	0/0:21,0:21:60:0,60,616	0/0:6,0:6:15:0,15,148	0/0:3,0:3:9:0,9,97	0/0:5,0:5:15:0,15,147	0/0:7,0:7:21:0,21,206	0/0:6,0:6:18:0,18,199	0/0:22,0:22:66:0,66,661	0/0:35,0:35:99:0,105,1071	1/1:0,13:13:39:380,39,0	0/0:9,0:9:27:0,27,277	0/0:26,0:26:78:0,78,795	0/0:10,0:10:30:0,30,299	0/0:3,0:3:9:0,9,96	./.:.:.:.:.	0/0:15,0:15:39:0,39,398	0/0:6,0:6:18:0,18,180	0/0:5,0:5:15:0,15,168	0/0:11,0:11:33:0,33,330	0/0:2,0:2:6:0,6,63	0/0:17,1:18:45:0,45,478	0/0:3,0:3:9:0,9,95	0/0:30,0:30:78:0,78,868	0/0:11,0:11:30:0,30,306	0/0:11,0:11:33:0,33,336	0/0:4,0:4:12:0,12,133	0/0:5,0:5:15:0,15,161	0/0:10,0:10:30:0,30,292	0/0:27,0:27:81:0,81,826	1/1:0,10:10:30:291,30,0	0/0:27,0:27:75:0,75,780	0/0:38,0:38:99:0,108,1123	0/0:10,0:10:27:0,27,286	0/1:1,5:6:17:115,0,17	0/0:3,0:3:9:0,9,82	0/0:3,0:3:3:0,3,33	0/0:5,0:5:12:0,12,132	0/0:2,0:2:6:0,6,61	0/0:4,0:4:12:0,12,120	0/0:3,0:3:9:0,9,93	0/0:3,0:3:9:0,9,91	0/0:4,0:4:12:0,12,122	0/0:2,0:2:6:0,6,63	0/0:5,0:5:15:0,15,157	0/0:1,0:1:3:0,3,29	0/0:7,0:7:21:0,21,217	0/0:1,0:1:3:0,3,30	0/0:1,0:1:3:0,3,31	0/0:5,0:5:15:0,15,153	0/0:1,0:1:3:0,3,31	0/0:2,0:2:3:0,3,45	0/0:2,0:2:6:0,6,61	0/0:2,0:2:6:0,6,60	0/0:3,0:3:9:0,9,91	0/0:2,0:2:3:0,3,45	0/0:6,0:6:18:0,18,187	0/0:1,0:1:3:0,3,32	0/0:3,0:3:9:0,9,95	0/0:3,0:3:9:0,9,92	0/0:8,0:8:24:0,24,247	0/0:5,0:5:15:0,15,154	0/0:5,0:5:15:0,15,156	0/0:3,0:3:9:0,9,92	0/0:6,0:6:18:0,18,184	0/0:2,0:2:6:0,6,63	0/0:7,0:7:21:0,21,218	0/0:3,0:3:9:0,9,94	1/1:0,1:1:3:30,3,0	0/0:7,0:7:21:0,21,226	0/0:1,0:1:3:0,3,30	0/0:6,0:6:18:0,18,182	0/0:7,0:7:21:0,21,227	0/0:3,0:3:9:0,9,92	0/0:8,0:8:24:0,24,240	0/0:2,0:2:6:0,6,61	0/0:4,0:4:12:0,12,135	0/0:2,0:2:6:0,6,59	0/0:2,0:2:6:0,6,65	0/0:4,0:4:12:0,12,120	0/0:1,0:1:3:0,3,31	0/0:2,0:2:6:0,6,59	0/0:5,0:5:15:0,15,155	0/0:3,0:4:9:0,9,97	./.:.:.:.:.	./.:.:.:.:.	0/0:2,0:2:6:0,6,61	0/0:7,0:7:21:0,21,227	./.:.:.:.:.	0/0:1,0:1:3:0,3,31	0/0:1,0:1:3:0,3,32	0/0:5,0:5:15:0,15,151	0/0:8,0:8:24:0,24,252	1/1:0,4:4:12:130,12,0	0/0:14,0:14:42:0,42,442	0/0:1,0:1:3:0,3,33	0/0:5,0:5:15:0,15,143	0/0:7,0:7:21:0,21,219	0/0:1,0:1:3:0,3,34	./.:.:.:.:.	0/0:2,0:2:6:0,6,62	0/0:10,0:10:30:0,30,308	0/0:3,0:3:9:0,9,78	0/0:5,0:5:15:0,15,153	0/0:5,0:5:12:0,12,137	0/0:2,0:2:6:0,6,59	0/0:4,0:4:12:0,12,122	0/0:10,0:10:30:0,30,307	0/0:11,0:11:33:0,33,336	0/0:10,0:10:30:0,30,306	0/0:2,0:2:6:0,6,61	0/0:8,0:8:24:0,24,235	0/0:4,0:4:12:0,12,118	0/0:7,0:7:21:0,21,218	0/1:5,1:6:12:12,0,138	0/0:4,0:4:12:0,12,125	./.:.:.:.:.	0/0:2,0:2:3:0,3,45	0/0:6,0:6:9:0,9,134	0/0:6,0:6:15:0,15,165	1/1:0,2:2:3:45,3,0	1/1:0,2:2:3:45,3,0	0/0:2,0:2:3:0,3,45	0/0:31,0:31:93:0,93,1024
chr1	52130059	.	A	T	5650.01	.	AC=81;AF=0.340;AN=238;BaseQRankSum=4.597;DP=1164;Dels=0.00;FS=10.906;HaplotypeScore=0.1843;InbreedingCoeff=0.7486;MLEAC=71;MLEAF=0.298;MQ=56.20;MQ0=0;MQRankSum=2.016;QD=22.78;ReadPosRankSum=-3.529	GT:AD:DP:GQ:PL	1/1:0,44:44:99:1286,120,0	0/0:20,0:20:57:0,57,602	0/0:19,0:19:57:0,57,585	0/0:85,0:85:99:0,229,2439	1/1:0,12:12:33:340,33,0	0/0:36,0:36:99:0,102,1019	0/0:37,0:37:93:0,93,974	./.:.:.:.:.	./.:.:.:.:.	1/1:0,12:12:30:312,30,0	1/1:0,1:1:3:31,3,0	0/0:31,0:31:87:0,87,901	1/1:0,7:7:15:162,15,0	0/0:2,0:2:6:0,6,63	1/1:0,10:10:21:221,21,0	1/1:0,20:20:48:483,48,0	1/1:0,16:16:27:300,27,0	1/1:0,1:1:3:28,3,0	0/0:11,0:11:27:0,27,291	0/0:8,0:8:24:0,24,239	0/0:1,0:1:3:0,3,32	0/0:28,1:29:75:0,75,801	0/0:35,0:35:99:0,105,1054	0/0:15,0:15:45:0,45,453	0/0:2,0:2:6:0,6,67	0/0:30,0:30:90:0,90,928	0/0:18,0:18:45:0,45,465	./.:.:.:.:.	0/0:1,0:1:3:0,3,26	1/1:0,11:11:27:291,27,0	1/1:0,1:1:3:30,3,0	./.:.:.:.:.	1/1:0,5:5:15:145,15,0	./.:.:.:.:.	0/0:35,0:35:93:0,93,1001	0/0:6,0:6:18:0,18,193	0/0:47,0:47:99:0,126,1340	1/1:0,9:9:12:127,12,0	0/0:23,0:23:69:0,69,672	./.:.:.:.:.	1/1:0,1:1:3:32,3,0	1/1:0,14:14:33:340,33,0	0/0:24,0:24:72:0,72,724	0/0:16,0:16:45:0,45,470	0/0:28,0:28:84:0,84,865	0/0:38,0:38:99:0,114,1147	0/0:14,0:14:42:0,42,422	0/0:2,0:2:3:0,3,32	./.:.:.:.:.	1/1:0,2:2:3:32,3,0	0/0:2,0:2:6:0,6,64	1/1:0,1:1:3:33,3,0	1/1:0,12:12:30:320,30,0	0/0:1,0:1:3:0,3,31	0/0:8,0:8:21:0,21,228	./.:.:.:.:.	0/0:2,0:2:6:0,6,60	0/0:11,0:11:30:0,30,319	0/0:1,0:1:3:0,3,32	0/0:8,0:8:24:0,24,249	1/1:0,1:1:3:26,3,0	1/1:0,5:5:12:126,12,0	1/1:0,7:7:12:130,12,0	1/1:0,2:2:3:32,3,0	1/1:0,4:4:12:127,12,0	./.:.:.:.:.	0/0:8,0:8:21:0,21,228	1/1:0,8:8:15:162,15,0	1/1:0,1:1:3:32,3,0	0/0:3,0:3:9:0,9,88	0/0:2,0:2:6:0,6,63	0/0:4,0:4:12:0,12,122	0/0:2,0:2:6:0,6,64	0/0:4,0:4:12:0,12,122	0/0:4,0:4:12:0,12,120	0/0:4,0:4:12:0,12,121	0/0:5,0:5:15:0,15,155	0/0:8,0:8:21:0,21,218	0/0:2,0:2:6:0,6,63	0/0:9,0:9:27:0,27,277	./.:.:.:.:.	0/0:3,0:3:9:0,9,92	0/0:5,0:5:15:0,15,153	0/0:2,0:2:6:0,6,61	0/0:9,0:9:27:0,27,279	0/0:6,0:6:18:0,18,195	./.:.:.:.:.	0/0:5,0:5:15:0,15,156	1/1:0,6:6:12:125,12,0	1/1:0,1:1:3:31,3,0	1/1:0,2:2:3:32,3,0	1/1:0,2:2:6:47,6,0	./.:.:.:.:.	1/1:0,2:2:6:59,6,0	1/1:0,2:2:6:62,6,0	1/1:0,2:2:6:61,6,0	./.:.:.:.:.	./.:.:.:.:.	1/1:0,2:2:6:63,6,0	1/1:0,1:1:3:32,3,0	1/1:0,1:1:3:35,3,0	1/1:0,4:4:9:95,9,0	0/1:1,2:3:23:56,0,23	0/0:2,0:2:6:0,6,63	0/0:4,0:4:12:0,12,123	0/0:8,0:8:18:0,18,217	0/0:4,0:4:12:0,12,113	0/0:8,0:8:24:0,24,236	./.:.:.:.:.	0/0:7,0:7:18:0,18,198	0/0:9,0:9:27:0,27,269	./.:.:.:.:.	1/1:0,3:3:9:96,9,0	1/1:0,4:4:9:95,9,0	0/0:5,0:5:15:0,15,159	1/1:0,5:5:12:123,12,0	1/1:0,1:1:3:32,3,0	0/0:5,0:5:15:0,15,149	0/0:2,0:2:6:0,6,60	0/0:4,0:4:12:0,12,124	0/0:5,0:5:15:0,15,155	0/0:8,0:8:24:0,24,247	0/0:12,0:12:36:0,36,366	0/0:4,0:4:12:0,12,126	0/0:5,0:5:15:0,15,153	0/0:12,0:12:36:0,36,364	0/0:11,0:11:33:0,33,331	0/0:6,0:6:18:0,18,181	0/0:6,0:6:15:0,15,170	./.:.:.:.:.	./.:.:.:.:.	0/0:2,0:2:3:0,3,45	0/0:1,0:1:3:0,3,31	0/0:6,0:6:9:0,9,134	0/0:2,0:2:3:0,3,45	0/0:6,0:6:12:0,12,152	0/0:37,0:37:99:0,111,1234
chr1	52130310	.	C	T	4385.97	.	AC=33;AF=0.126;AN=262;BaseQRankSum=-5.280;DP=1124;Dels=0.00;FS=11.769;HaplotypeScore=0.1129;InbreedingCoeff=0.6668;MLEAC=31;MLEAF=0.118;MQ=59.40;MQ0=1;MQRankSum=-0.862;QD=27.24;ReadPosRankSum=-1.065	GT:AD:DP:GQ:PL	0/0:72,0:72:99:0,217,2313	0/0:16,0:16:48:0,48,514	1/1:0,20:20:60:612,60,0	0/0:52,0:52:99:0,156,1641	0/0:17,0:17:51:0,51,538	0/0:18,0:18:45:0,45,514	0/0:18,0:18:51:0,51,554	0/0:5,0:5:15:0,15,170	0/0:6,0:6:18:0,18,192	0/0:20,0:20:57:0,57,603	0/0:3,0:3:9:0,9,97	0/0:13,0:13:39:0,39,416	0/0:16,0:16:42:0,42,476	0/0:2,0:2:6:0,6,64	0/0:19,0:19:57:0,57,602	0/0:21,0:21:60:0,60,639	0/0:9,0:9:27:0,27,284	0/0:2,0:2:6:0,6,62	0/0:11,0:11:33:0,33,350	1/1:0,3:3:9:87,9,0	0/0:5,0:5:15:0,15,161	1/1:0,18:18:48:513,48,0	0/0:22,0:22:60:0,60,648	0/0:26,0:26:75:0,75,781	0/0:3,0:3:9:0,9,100	1/1:0,32:33:96:976,96,0	0/0:18,0:18:54:0,54,555	0/0:2,0:2:6:0,6,67	0/0:3,0:3:9:0,9,95	0/0:21,0:21:63:0,63,657	0/0:5,0:5:15:0,15,158	0/0:9,0:9:27:0,27,290	0/0:21,0:21:57:0,57,629	0/0:3,0:3:9:0,9,90	0/0:21,0:21:60:0,60,659	0/0:5,0:5:15:0,15,164	1/1:0,20:20:60:619,60,0	0/0:10,0:10:30:0,30,304	0/0:18,0:18:54:0,54,565	0/0:6,0:6:18:0,18,195	0/0:6,0:6:18:0,18,191	0/0:16,0:16:42:0,42,458	0/0:18,0:18:51:0,51,548	0/0:20,0:20:54:0,54,609	0/0:19,0:19:57:0,57,602	0/0:26,0:26:75:0,75,799	1/1:0,18:18:51:539,51,0	0/0:5,0:5:15:0,15,162	0/0:5,0:5:12:0,12,136	0/0:4,0:4:12:0,12,124	0/0:2,0:2:6:0,6,61	0/0:2,0:2:6:0,6,65	0/0:5,0:5:15:0,15,159	0/0:2,0:2:6:0,6,64	0/0:3,0:3:6:0,6,65	0/0:8,0:8:24:0,24,250	0/0:4,0:4:12:0,12,128	0/0:2,0:2:6:0,6,66	0/0:3,0:3:9:0,9,99	0/0:7,0:7:21:0,21,226	0/0:4,0:4:12:0,12,122	0/0:2,0:2:6:0,6,65	0/0:11,0:11:33:0,33,339	0/0:2,0:2:6:0,6,67	0/0:7,0:7:21:0,21,227	0/0:7,0:7:21:0,21,217	0/0:8,0:8:21:0,21,239	0/0:7,0:7:21:0,21,217	0/0:6,0:6:18:0,18,191	./.:.:.:.:.	0/0:5,0:5:12:0,12,136	0/0:2,0:2:6:0,6,63	./.:.:.:.:.	0/1:2,3:5:18:76,0,18	0/0:5,0:5:12:0,12,136	0/0:2,0:2:6:0,6,63	0/0:8,0:8:24:0,24,255	1/1:0,3:3:9:92,9,0	./.:.:.:.:.	1/1:0,5:5:15:158,15,0	0/0:3,0:3:9:0,9,97	0/0:2,0:2:6:0,6,63	0/0:6,0:6:18:0,18,195	0/0:3,0:3:9:0,9,93	1/1:0,2:2:6:59,6,0	0/0:10,0:10:30:0,30,325	0/0:3,0:3:9:0,9,94	0/0:4,0:4:12:0,12,130	0/0:9,0:9:21:0,21,240	0/0:7,0:7:21:0,21,227	0/0:3,0:3:9:0,9,95	./.:.:.:.:.	0/0:4,0:4:12:0,12,130	0/0:2,0:2:6:0,6,63	0/0:2,0:2:6:0,6,67	0/0:2,0:2:6:0,6,62	0/0:3,0:3:9:0,9,91	0/0:4,0:4:12:0,12,126	0/0:1,0:1:3:0,3,32	0/0:2,0:2:6:0,6,58	0/0:10,0:10:30:0,30,325	0/0:3,0:3:6:0,6,61	0/0:2,0:2:6:0,6,65	1/1:0,4:4:12:123,12,0	./.:.:.:.:.	0/0:7,0:7:21:0,21,227	0/0:6,0:6:18:0,18,199	0/0:8,0:8:24:0,24,250	0/0:1,0:1:3:0,3,35	0/0:5,0:5:12:0,12,139	0/0:10,0:10:30:0,30,308	0/0:1,0:1:3:0,3,36	0/0:7,0:7:21:0,21,211	0/0:6,0:6:18:0,18,193	0/0:5,0:5:15:0,15,159	0/0:6,0:6:18:0,18,184	0/0:2,0:2:6:0,6,63	0/0:4,0:4:12:0,12,126	0/0:1,0:1:3:0,3,31	1/1:0,4:4:12:125,12,0	1/1:0,6:6:18:184,18,0	0/0:4,0:4:12:0,12,131	1/1:0,5:5:15:138,15,0	1/1:0,1:1:3:31,3,0	1/1:0,6:6:18:184,18,0	1/1:0,8:8:24:258,24,0	0/0:5,0:5:15:0,15,163	0/0:1,0:1:3:0,3,33	0/0:5,0:5:15:0,15,162	./.:.:.:.:.	0/0:2,0:2:6:0,6,64	0/0:2,0:2:3:0,3,45	0/0:2,0:2:3:0,3,45	0/0:2,0:2:3:0,3,45	0/0:4,0:4:6:0,6,89	0/0:2,0:2:3:0,3,45	0/0:29,0:29:87:0,87,990
chr1	52131855	.	A	T	100.3	.	AC=12;AF=0.050;AN=240;BaseQRankSum=-2.461;DP=750;Dels=0.00;FS=24.466;HaplotypeScore=0.1059;InbreedingCoeff=0.2724;MLEAC=7;MLEAF=0.029;MQ=46.67;MQ0=16;MQRankSum=-2.993;QD=5.28;ReadPosRankSum=-3.743	GT:AD:DP:GQ:PL	0/0:22,0:22:60:0,60,635	0/0:25,0:25:69:0,69,700	0/0:15,0:15:45:0,45,445	0/0:32,0:32:93:0,93,940	0/0:14,0:14:36:0,36,383	0/0:9,0:9:27:0,27,274	0/0:13,0:13:36:0,36,364	0/0:2,0:2:6:0,6,63	0/0:2,0:2:3:0,3,32	0/0:10,0:10:30:0,30,306	0/0:3,0:3:9:0,9,93	1/1:0,4:4:3:30,3,0	0/0:12,0:12:36:0,36,364	./.:.:.:.:.	0/0:12,0:12:33:0,33,334	0/0:16,0:16:45:0,45,469	0/0:17,0:17:51:0,51,530	0/0:2,0:2:3:0,3,32	0/0:5,0:5:15:0,15,146	0/0:6,0:6:15:0,15,153	0/0:4,0:4:9:0,9,97	0/0:11,0:11:30:0,30,316	0/0:14,0:14:39:0,39,400	0/0:19,0:19:51:0,51,523	0/0:1,0:1:3:0,3,32	0/0:21,0:21:57:0,57,594	0/0:16,0:16:45:0,45,457	0/0:1,0:1:3:0,3,32	0/0:2,0:2:6:0,6,65	0/0:11,0:11:24:0,24,241	0/0:4,0:4:12:0,12,126	0/0:1,0:1:3:0,3,33	0/0:19,0:20:57:0,57,570	0/0:5,0:5:15:0,15,157	0/0:13,0:13:36:0,36,364	0/0:5,0:5:15:0,15,158	0/0:14,0:14:39:0,39,417	0/0:8,0:8:24:0,24,247	0/0:11,0:11:30:0,30,299	0/0:3,0:3:9:0,9,91	0/0:2,0:2:3:0,3,33	0/0:16,0:16:48:0,48,481	0/0:11,0:11:24:0,24,259	0/0:16,0:16:39:0,39,396	1/1:0,7:7:3:30,3,0	0/0:13,0:13:36:0,36,367	0/0:9,0:9:24:0,24,243	0/0:1,0:1:3:0,3,27	0/0:4,0:4:9:0,9,89	0/0:6,0:6:15:0,15,166	./.:.:.:.:.	./.:.:.:.:.	0/0:2,0:2:6:0,6,60	0/0:1,0:1:3:0,3,31	./.:.:.:.:.	0/0:2,0:2:3:0,3,29	1/1:0,1:1:3:31,3,0	./.:.:.:.:.	./.:.:.:.:.	./.:.:.:.:.	0/0:4,0:4:12:0,12,122	0/0:3,0:3:9:0,9,89	0/0:12,0:12:30:0,30,334	0/0:1,0:1:3:0,3,31	0/0:4,0:4:12:0,12,120	0/0:5,0:5:12:0,12,125	0/0:6,0:6:18:0,18,181	0/0:8,0:8:21:0,21,231	0/0:2,0:2:6:0,6,59	0/0:5,0:5:15:0,15,156	0/0:1,0:1:3:0,3,31	0/0:3,0:3:9:0,9,90	0/0:3,0:3:9:0,9,89	0/0:3,0:3:9:0,9,91	1/1:0,1:1:3:30,3,0	./.:.:.:.:.	0/0:3,0:3:9:0,9,95	0/0:1,0:1:3:0,3,32	./.:.:.:.:.	0/0:5,0:5:15:0,15,148	./.:.:.:.:.	0/0:1,0:1:3:0,3,30	0/0:4,0:4:12:0,12,129	0/0:5,0:5:15:0,15,152	0/0:2,0:2:6:0,6,59	0/0:6,0:6:18:0,18,181	0/0:1,0:1:3:0,3,32	0/0:3,0:3:6:0,6,61	0/0:5,0:5:15:0,15,153	0/0:6,0:6:18:0,18,177	0/0:1,0:1:3:0,3,31	0/0:3,0:3:6:0,6,76	0/0:6,0:6:18:0,18,186	0/0:3,0:3:9:0,9,89	0/0:1,0:1:3:0,3,32	0/0:1,0:1:3:0,3,34	0/0:3,0:3:9:0,9,94	0/0:1,0:1:3:0,3,32	0/0:1,0:1:3:0,3,31	0/0:1,0:1:3:0,3,32	0/0:2,0:2:6:0,6,64	0/0:4,0:4:12:0,12,120	0/0:4,0:4:12:0,12,123	0/0:4,0:4:12:0,12,122	0/0:3,0:3:9:0,9,88	0/0:2,0:2:3:0,3,31	0/0:2,0:2:6:0,6,65	0/0:4,0:4:9:0,9,105	0/0:2,0:2:6:0,6,57	0/0:4,0:4:12:0,12,119	0/0:2,0:2:6:0,6,61	0/0:2,0:2:6:0,6,57	0/0:8,0:8:24:0,24,235	0/0:4,0:4:12:0,12,121	0/0:2,0:2:6:0,6,61	0/0:1,0:1:3:0,3,32	0/0:5,0:5:12:0,12,139	0/0:5,0:5:15:0,15,154	./.:.:.:.:.	0/0:5,0:5:15:0,15,155	./.:.:.:.:.	./.:.:.:.:.	0/0:8,0:8:24:0,24,249	0/0:2,0:2:6:0,6,62	0/0:1,0:1:3:0,3,29	0/0:3,0:3:6:0,6,61	1/1:0,4:4:6:55,6,0	1/1:0,2:2:6:59,6,0	./.:.:.:.:.	./.:.:.:.:.	0/0:3,0:3:3:0,3,45	0/0:2,0:2:3:0,3,45	0/0:4,0:4:9:0,9,107	./.:.:.:.:.	./.:.:.:.:.	0/0:1,0:1:3:0,3,32	0/0:23,0:23:66:0,66,723
chr1	52131939	.	C	T	1576.9	.	AC=28;AF=0.117;AN=240;BaseQRankSum=-1.564;DP=796;Dels=0.00;FS=5.871;HaplotypeScore=0.0682;InbreedingCoeff=0.4586;MLEAC=24;MLEAF=0.100;MQ=45.31;MQ0=30;MQRankSum=0.213;QD=21.90;ReadPosRankSum=0.832	GT:AD:DP:GQ:PL	0/0:35,0:35:99:0,102,1071	1/1:0,18:18:51:531,51,0	0/0:22,0:22:51:0,51,535	0/0:32,0:32:87:0,87,886	0/0:8,0:8:21:0,21,227	0/0:5,0:5:12:0,12,118	0/0:18,0:18:48:0,48,502	./.:.:.:.:.	./.:.:.:.:.	0/0:10,0:10:24:0,24,253	0/0:4,0:4:9:0,9,106	0/0:16,0:16:42:0,42,439	0/0:13,0:13:30:0,30,315	0/0:2,0:2:3:0,3,34	0/0:11,0:11:21:0,21,221	0/0:13,0:13:36:0,36,370	0/0:26,0:26:69:0,69,710	0/0:2,0:2:3:0,3,31	1/1:0,6:6:18:185,18,0	0/0:5,0:5:12:0,12,118	1/1:0,4:4:9:94,9,0	0/0:7,0:7:21:0,21,218	0/0:16,0:16:45:0,45,464	0/0:26,0:26:60:0,60,629	1/1:0,2:2:3:32,3,0	0/0:14,0:14:39:0,39,407	0/0:12,0:12:30:0,30,314	0/0:3,0:3:6:0,6,69	./.:.:.:.:.	0/0:14,0:14:33:0,33,348	0/0:5,0:5:15:0,15,152	0/0:1,0:1:3:0,3,30	0/0:24,0:24:51:0,51,570	0/0:2,0:2:3:0,3,32	1/1:0,7:7:21:216,21,0	0/1:1,2:3:25:25,0,26	0/0:19,0:19:48:0,48,504	0/0:9,0:9:27:0,27,276	0/0:6,0:6:12:0,12,118	./.:.:.:.:.	0/0:2,0:2:3:0,3,30	0/0:12,0:12:36:0,36,376	0/0:9,0:9:27:0,27,275	0/0:15,0:15:39:0,39,401	0/0:26,0:26:54:0,54,549	0/0:16,0:16:42:0,42,437	0/0:9,0:9:24:0,24,250	0/0:2,0:2:6:0,6,69	0/0:1,0:1:3:0,3,32	0/0:7,0:7:21:0,21,220	0/0:1,0:1:3:0,3,31	./.:.:.:.:.	0/0:2,0:2:6:0,6,61	0/0:2,0:2:3:0,3,32	0/0:4,0:4:12:0,12,123	0/0:2,0:2:3:0,3,30	0/0:1,0:1:3:0,3,32	0/0:5,0:5:12:0,12,115	0/0:3,0:3:6:0,6,62	0/0:2,0:2:3:0,3,31	0/0:3,0:3:9:0,9,92	0/0:1,0:1:3:0,3,30	0/0:8,0:8:18:0,18,183	./.:.:.:.:.	0/0:4,0:4:9:0,9,99	0/0:3,0:3:6:0,6,62	0/0:7,0:7:21:0,21,232	0/0:3,0:3:6:0,6,67	0/0:2,0:2:6:0,6,59	0/0:5,0:5:9:0,9,90	0/0:1,0:1:3:0,3,32	1/1:0,5:5:15:154,15,0	0/0:1,0:1:3:0,3,33	0/0:3,0:3:6:0,6,59	0/0:5,0:5:12:0,12,122	0/0:3,0:3:3:0,3,31	0/0:4,0:4:12:0,12,126	./.:.:.:.:.	0/0:2,0:2:6:0,6,65	0/0:8,0:8:21:0,21,226	1/1:0,2:2:6:62,6,0	0/0:3,0:3:9:0,9,96	./.:.:.:.:.	1/1:0,2:2:6:61,6,0	0/1:1,4:5:16:106,0,16	1/1:0,3:3:6:66,6,0	0/0:5,0:5:15:0,15,157	1/1:0,3:3:3:30,3,0	0/0:4,0:4:9:0,9,97	0/0:1,0:1:3:0,3,30	./.:.:.:.:.	0/0:1,0:1:3:0,3,30	0/0:4,0:4:12:0,12,120	./.:.:.:.:.	./.:.:.:.:.	./.:.:.:.:.	0/0:3,0:3:9:0,9,99	0/0:1,0:1:3:0,3,30	0/0:3,0:3:9:0,9,90	0/0:1,0:1:3:0,3,32	./.:.:.:.:.	0/0:1,0:1:3:0,3,30	0/0:2,0:2:6:0,6,59	./.:.:.:.:.	1/1:0,2:2:6:65,6,0	1/1:0,3:3:6:65,6,0	0/0:2,0:2:6:0,6,59	1/1:0,7:7:18:181,18,0	0/0:3,0:3:9:0,9,96	0/0:3,0:3:9:0,9,95	0/0:3,0:3:6:0,6,61	0/0:3,0:3:9:0,9,96	0/0:10,0:10:30:0,30,304	0/0:9,0:9:24:0,24,246	0/0:3,0:3:6:0,6,62	0/0:3,0:3:9:0,9,94	0/0:1,0:1:3:0,3,30	0/0:3,0:3:6:0,6,64	0/0:3,0:3:9:0,9,90	./.:.:.:.:.	0/0:1,0:1:3:0,3,31	0/0:4,0:4:3:0,3,30	0/0:5,0:5:15:0,15,148	0/0:4,0:4:6:0,6,89	0/0:5,0:5:12:0,12,122	./.:.:.:.:.	0/0:4,0:4:12:0,12,120	0/0:5,0:5:15:0,15,157	0/0:4,0:4:12:0,12,113	0/0:2,0:2:3:0,3,45	0/0:2,0:2:3:0,3,45	0/0:3,0:3:6:0,6,75	0/0:6,0:6:12:0,12,151	./.:.:.:.:.	0/0:2,0:2:3:0,3,45	0/0:3,0:3:6:0,6,75	0/0:27,0:27:75:0,75,848
chr1	52132631	.	T	G	561.8	.	AC=16;AF=0.087;AN=184;BaseQRankSum=1.511;DP=567;Dels=0.00;FS=17.598;HaplotypeScore=0.0401;InbreedingCoeff=0.2375;MLEAC=15;MLEAF=0.082;MQ=27.56;MQ0=70;MQRankSum=-3.715;QD=8.78;ReadPosRankSum=-1.184	GT:AD:DP:GQ:PL	1/1:0,23:23:27:276,27,0	0/0:12,0:12:18:0,18,176	0/0:10,0:10:12:0,12,118	0/0:35,0:35:45:0,45,459	0/0:9,0:9:12:0,12,124	0/0:5,0:5:6:0,6,57	0/0:9,0:9:12:0,12,120	0/0:1,0:1:3:0,3,31	./.:.:.:.:.	1/1:0,14:14:15:147,15,0	1/1:0,1:1:3:31,3,0	0/0:5,0:5:3:0,3,33	0/0:8,0:8:6:0,6,61	./.:.:.:.:.	0/0:13,0:13:12:0,12,122	0/0:6,0:6:3:0,3,32	0/0:11,0:11:12:0,12,118	1/1:0,2:2:6:60,6,0	./.:.:.:.:.	./.:.:.:.:.	./.:.:.:.:.	0/0:4,0:4:3:0,3,31	0/0:6,0:6:18:0,18,175	0/0:17,0:17:30:0,30,287	0/0:4,0:4:6:0,6,62	0/0:12,0:12:15:0,15,147	0/0:7,0:7:12:0,12,113	0/1:5,1:6:22:22,0,52	0/1:3,1:4:23:23,0,58	0/0:11,0:11:12:0,12,118	./.:.:.:.:.	0/0:3,0:3:6:0,6,61	0/0:6,0:6:6:0,6,61	./.:.:.:.:.	0/0:16,0:16:30:0,30,303	0/0:1,0:1:3:0,3,33	0/0:13,0:13:15:0,15,149	1/1:0,5:5:6:58,6,0	0/0:9,0:9:18:0,18,169	./.:.:.:.:.	0/0:3,0:3:9:0,9,89	0/0:8,0:8:15:0,15,152	0/0:4,0:4:6:0,6,62	0/0:14,0:14:15:0,15,150	0/0:12,0:12:12:0,12,118	0/0:9,0:9:6:0,6,59	0/0:7,0:7:12:0,12,120	1/1:4,1:5:3:32,3,0	./.:.:.:.:.	./.:.:.:.:.	0/0:1,0:1:3:0,3,29	./.:.:.:.:.	./.:.:.:.:.	0/0:4,0:4:6:0,6,59	0/0:7,0:7:21:0,21,210	./.:.:.:.:.	./.:.:.:.:.	0/0:2,0:2:3:0,3,32	./.:.:.:.:.	0/0:4,0:4:9:0,9,92	0/0:2,0:2:3:0,3,29	0/0:2,0:2:6:0,6,57	0/0:1,0:1:3:0,3,30	0/0:3,0:3:3:0,3,31	./.:.:.:.:.	0/0:2,0:2:6:0,6,59	0/0:5,0:5:12:0,12,121	0/0:4,0:4:3:0,3,31	./.:.:.:.:.	./.:.:.:.:.	0/0:3,0:3:6:0,6,58	0/0:1,0:1:3:0,3,27	./.:.:.:.:.	./.:.:.:.:.	0/0:3,0:3:6:0,6,59	./.:.:.:.:.	./.:.:.:.:.	0/0:2,0:2:3:0,3,30	./.:.:.:.:.	0/0:4,0:4:3:0,3,31	0/0:2,0:2:6:0,6,63	0/0:2,0:2:3:0,3,30	./.:.:.:.:.	0/0:3,0:3:6:0,6,60	./.:.:.:.:.	0/0:2,0:2:6:0,6,65	./.:.:.:.:.	0/0:2,0:2:3:0,3,25	./.:.:.:.:.	0/0:1,0:1:3:0,3,25	0/0:2,0:2:6:0,6,60	./.:.:.:.:.	0/0:4,0:4:9:0,9,92	0/0:1,0:1:3:0,3,32	0/0:1,0:1:3:0,3,31	./.:.:.:.:.	0/0:4,0:4:6:0,6,58	0/0:2,0:2:3:0,3,29	./.:.:.:.:.	0/0:1,0:1:3:0,3,30	./.:.:.:.:.	./.:.:.:.:.	./.:.:.:.:.	0/0:3,0:3:6:0,6,61	0/0:1,0:1:3:0,3,30	0/0:3,0:3:3:0,3,31	0/0:2,0:2:6:0,6,65	0/0:5,0:5:12:0,12,120	./.:.:.:.:.	0/0:3,0:3:3:0,3,32	0/0:3,0:3:3:0,3,30	./.:.:.:.:.	1/1:0,4:4:9:90,9,0	0/0:1,0:1:3:0,3,30	./.:.:.:.:.	0/0:1,0:1:3:0,3,31	./.:.:.:.:.	0/0:2,0:2:3:0,3,31	0/0:1,0:1:3:0,3,32	0/0:2,0:2:3:0,3,30	0/0:4,0:4:3:0,3,32	./.:.:.:.:.	./.:.:.:.:.	0/0:4,0:4:9:0,9,86	0/0:5,0:5:15:0,15,143	0/0:4,0:4:3:0,3,30	0/0:4,0:4:6:0,6,59	./.:.:.:.:.	0/0:2,0:2:3:0,3,30	0/0:5,0:6:12:0,12,134	./.:.:.:.:.	./.:.:.:.:.	./.:.:.:.:.	0/0:2,0:2:3:0,3,45	./.:.:.:.:.	./.:.:.:.:.	0/0:34,0:34:66:0,66,739
chr1	52135223	.	C	T	1022.02	.	AC=31;AF=0.182;AN=170;BaseQRankSum=1.126;DP=708;Dels=0.00;FS=21.480;HaplotypeScore=0.1170;InbreedingCoeff=0.1758;MLEAC=29;MLEAF=0.171;MQ=22.48;MQ0=83;MQRankSum=-1.117;QD=9.21;ReadPosRankSum=0.283	GT:AD:DP:GQ:PL	./.:.:.:.:.	0/0:29,0:29:48:0,48,494	0/0:4,0:4:9:0,9,95	0/0:18,0:18:6:0,6,63	0/1:8,3:11:73:80,0,73	0/0:8,0:8:3:0,3,31	0/0:9,0:9:3:0,3,32	1/1:0,1:1:3:33,3,0	./.:.:.:.:.	0/0:8,0:8:3:0,3,32	./.:.:.:.:.	0/0:9,0:9:9:0,9,91	0/1:10,8:18:4:225,0,4	./.:.:.:.:.	0/1:11,9:20:99:237,0,144	1/1:0,5:5:3:32,3,0	1/1:5,1:6:3:31,3,0	./.:.:.:.:.	./.:.:.:.:.	./.:.:.:.:.	./.:.:.:.:.	0/0:5,0:5:3:0,3,32	0/0:6,0:6:6:0,6,65	0/0:16,0:16:3:0,3,32	0/0:3,0:3:3:0,3,32	0/0:11,0:11:9:0,9,94	0/0:22,0:22:15:0,15,153	./.:.:.:.:.	./.:.:.:.:.	0/0:7,0:7:3:0,3,32	./.:.:.:.:.	./.:.:.:.:.	0/0:6,0:6:3:0,3,31	./.:.:.:.:.	0/0:8,0:8:12:0,12,124	0/0:2,0:2:3:0,3,30	0/0:11,0:11:3:0,3,32	./.:.:.:.:.	0/0:2,0:2:3:0,3,31	0/0:2,0:2:3:0,3,30	0/0:1,0:1:3:0,3,32	0/1:3,2:5:21:52,0,21	0/0:9,0:9:3:0,3,34	0/0:11,0:11:3:0,3,32	0/0:17,0:17:12:0,12,125	./.:.:.:.:.	0/0:19,0:19:21:0,21,219	./.:.:.:.:.	0/1:3,1:4:25:25,0,26	./.:.:.:.:.	./.:.:.:.:.	0/0:2,0:2:6:0,6,65	0/0:7,0:7:9:0,9,94	0/0:8,0:8:12:0,12,121	0/0:3,0:3:3:0,3,32	./.:.:.:.:.	0/0:6,0:6:12:0,12,122	./.:.:.:.:.	./.:.:.:.:.	0/0:7,0:7:12:0,12,124	./.:.:.:.:.	1/1:1,1:2:3:32,3,0	0/1:6,3:9:51:80,0,51	1/1:2,1:3:3:34,3,0	0/0:4,0:4:3:0,3,32	1/1:5,2:7:6:63,6,0	0/0:4,0:4:9:0,9,92	./.:.:.:.:.	1/1:0,1:1:3:33,3,0	./.:.:.:.:.	0/0:3,0:3:6:0,6,62	./.:.:.:.:.	0/0:1,0:1:3:0,3,31	0/0:7,0:7:9:0,9,95	0/0:7,0:7:3:0,3,30	./.:.:.:.:.	./.:.:.:.:.	0/0:4,0:4:3:0,3,32	./.:.:.:.:.	0/0:14,0:14:3:0,3,30	0/0:1,0:1:3:0,3,31	./.:.:.:.:.	./.:.:.:.:.	./.:.:.:.:.	./.:.:.:.:.	./.:.:.:.:.	./.:.:.:.:.	./.:.:.:.:.	0/0:1,0:1:3:0,3,32	1/1:0,1:1:3:29,3,0	0/0:5,0:5:6:0,6,62	0/0:1,3:4:3:0,3,32	0/0:4,0:4:3:0,3,33	./.:.:.:.:.	0/0:4,0:4:3:0,3,31	./.:.:.:.:.	./.:.:.:.:.	1/1:0,2:2:6:61,6,0	./.:.:.:.:.	1/1:0,3:3:6:61,6,0	1/1:0,1:1:3:32,3,0	0/1:2,1:3:24:25,0,24	./.:.:.:.:.	0/0:5,0:5:6:0,6,65	0/0:2,0:2:6:0,6,63	0/0:13,0:13:15:0,15,149	./.:.:.:.:.	0/0:7,0:7:12:0,12,120	./.:.:.:.:.	0/0:3,0:3:6:0,6,61	0/0:7,0:7:9:0,9,94	./.:.:.:.:.	0/0:11,0:11:6:0,6,62	./.:.:.:.:.	0/1:1,4:5:21:54,0,21	./.:.:.:.:.	0/1:3,1:4:26:26,0,26	0/0:7,0:7:3:0,3,31	./.:.:.:.:.	./.:.:.:.:.	0/0:2,0:2:3:0,3,31	0/0:4,0:4:6:0,6,61	0/0:8,0:8:15:0,15,154	0/0:2,0:2:6:0,6,64	0/0:6,0:6:12:0,12,124	./.:.:.:.:.	0/0:7,0:7:6:0,6,59	0/0:7,0:7:15:0,15,157	0/0:8,0:8:9:0,9,94	0/0:4,0:4:3:0,3,45	./.:.:.:.:.	./.:.:.:.:.	./.:.:.:.:.	0/0:2,0:2:3:0,3,45	./.:.:.:.:.	0/0:2,0:2:3:0,3,45	0/0:40,0:40:15:0,15,170
chr1	52136441	.	C	T	6179.07	.	AC=85;AF=0.337;AN=252;BaseQRankSum=-2.230;DP=724;Dels=0.00;FS=4.962;HaplotypeScore=0.1298;InbreedingCoeff=0.6769;MLEAC=78;MLEAF=0.310;MQ=59.12;MQ0=1;MQRankSum=2.113;QD=27.22;ReadPosRankSum=-1.246	GT:AD:DP:GQ:PL	0/0:40,0:40:99:0,120,1286	0/0:12,0:12:36:0,36,373	0/0:15,0:15:45:0,45,464	1/1:0,43:43:99:1315,129,0	1/1:0,18:18:45:481,45,0	0/0:15,0:15:42:0,42,451	0/0:6,0:6:18:0,18,187	1/1:0,2:2:6:61,6,0	0/0:3,0:3:9:0,9,92	0/0:9,0:9:27:0,27,282	./.:.:.:.:.	0/0:18,0:18:54:0,54,561	1/1:0,3:3:9:92,9,0	0/0:2,0:2:6:0,6,63	1/1:0,12:12:36:366,36,0	1/1:0,10:10:30:306,30,0	1/1:1,18:19:51:521,51,0	0/0:1,0:1:3:0,3,32	0/0:5,0:5:12:0,12,137	0/0:1,0:1:3:0,3,29	0/0:1,0:1:3:0,3,35	0/0:11,0:11:33:0,33,345	0/0:21,0:21:63:0,63,656	0/0:16,0:16:45:0,45,487	0/0:2,0:2:6:0,6,66	0/0:11,0:11:33:0,33,348	0/0:12,0:12:36:0,36,372	0/0:2,0:2:6:0,6,53	1/1:0,1:1:3:33,3,0	1/1:0,21:21:60:629,60,0	1/1:0,1:1:3:32,3,0	1/1:0,2:2:6:66,6,0	1/1:0,11:11:33:332,33,0	1/1:0,1:1:3:32,3,0	0/0:11,0:11:33:0,33,336	0/0:4,0:4:12:0,12,132	0/0:17,0:17:51:0,51,533	0/0:11,0:11:30:0,30,320	1/1:0,10:10:30:302,30,0	0/0:2,0:2:6:0,6,63	1/1:0,1:1:3:32,3,0	1/1:0,9:9:27:266,27,0	0/0:11,0:11:33:0,33,338	0/0:10,0:10:30:0,30,303	0/0:7,0:7:21:0,21,217	0/0:18,0:18:54:0,54,572	0/0:4,0:4:12:0,12,131	0/0:3,0:3:9:0,9,100	1/1:0,1:1:3:33,3,0	./.:.:.:.:.	0/0:3,0:3:6:0,6,76	0/0:3,0:3:9:0,9,95	0/0:3,0:3:9:0,9,96	0/0:2,0:2:6:0,6,67	0/0:5,0:5:15:0,15,157	1/1:0,4:4:12:122,12,0	0/0:4,0:4:12:0,12,129	0/0:5,0:5:15:0,15,154	1/1:0,1:1:3:32,3,0	0/0:6,0:6:18:0,18,184	1/1:0,2:2:6:61,6,0	1/1:0,2:2:6:60,6,0	1/1:0,4:4:12:120,12,0	1/1:0,2:2:6:61,6,0	1/1:0,3:3:9:91,9,0	1/1:0,3:3:9:86,9,0	0/0:1,0:1:3:0,3,32	1/1:0,2:2:6:63,6,0	1/1:0,2:2:6:64,6,0	0/0:1,0:1:3:0,3,29	0/0:3,0:3:9:0,9,97	0/0:2,0:2:6:0,6,63	0/0:2,0:2:6:0,6,61	0/0:2,0:2:6:0,6,65	0/0:7,0:7:21:0,21,217	0/0:2,0:2:6:0,6,63	0/0:2,0:2:6:0,6,61	0/0:2,0:2:6:0,6,63	0/0:1,0:1:3:0,3,32	0/0:4,0:4:12:0,12,120	0/0:1,0:1:3:0,3,31	./.:.:.:.:.	0/0:1,0:1:3:0,3,32	0/0:2,0:2:6:0,6,61	0/0:2,0:2:6:0,6,59	0/0:1,0:1:3:0,3,32	1/1:0,3:3:9:93,9,0	./.:.:.:.:.	0/0:3,0:3:9:0,9,95	1/1:0,1:1:3:31,3,0	./.:.:.:.:.	1/1:0,1:1:3:32,3,0	1/1:0,4:4:12:121,12,0	1/1:0,1:1:3:29,3,0	./.:.:.:.:.	1/1:0,4:4:12:128,12,0	1/1:0,4:4:12:128,12,0	1/1:0,1:1:3:30,3,0	./.:.:.:.:.	1/1:0,4:4:12:116,12,0	1/1:0,2:2:6:61,6,0	1/1:0,2:2:6:61,6,0	0/1:1,1:2:26:27,0,26	0/0:2,0:2:6:0,6,61	0/0:1,0:1:3:0,3,32	0/0:1,0:1:3:0,3,32	0/0:5,0:5:15:0,15,157	0/0:2,0:2:6:0,6,63	0/0:1,0:1:3:0,3,33	./.:.:.:.:.	0/0:4,0:4:12:0,12,130	0/0:1,0:1:3:0,3,34	0/0:4,0:4:12:0,12,124	1/1:0,1:1:3:31,3,0	1/1:0,2:2:6:59,6,0	1/1:0,1:1:3:30,3,0	1/1:0,4:4:9:92,9,0	0/0:4,0:4:12:0,12,132	./.:.:.:.:.	0/0:4,0:4:12:0,12,126	0/0:3,0:4:9:0,9,94	0/0:8,0:8:24:0,24,245	0/0:4,0:4:12:0,12,124	0/0:4,0:4:12:0,12,124	0/0:5,0:5:15:0,15,152	0/0:4,0:4:12:0,12,116	0/0:2,0:2:6:0,6,63	0/0:2,0:2:6:0,6,65	./.:.:.:.:.	0/0:4,0:4:6:0,6,89	0/0:4,0:4:6:0,6,89	./.:.:.:.:.	0/0:4,0:4:6:0,6,89	0/0:7,0:7:6:0,6,89	0/0:8,1:9:18:0,18,201	0/0:5,0:5:6:0,6,89	0/0:31,0:31:93:0,93,1035
chr1	52138504	.	G	A	3431.33	.	AC=24;AF=0.094;AN=256;BaseQRankSum=-1.998;DP=884;Dels=0.00;FS=2.512;HaplotypeScore=0.1520;InbreedingCoeff=0.4954;MLEAC=22;MLEAF=0.086;MQ=59.80;MQ0=0;MQRankSum=-0.195;QD=26.81;ReadPosRankSum=0.853	GT:AD:DP:GQ:PL	1/1:0,56:56:99:1686,168,0	0/0:19,0:19:57:0,57,592	0/0:10,0:10:30:0,30,303	0/0:40,0:40:99:0,120,1245	0/0:16,0:16:45:0,45,471	0/0:12,0:12:36:0,36,358	0/0:18,0:18:54:0,54,548	0/0:1,0:1:3:0,3,30	./.:.:.:.:.	1/1:0,19:19:57:568,57,0	1/1:0,2:2:6:63,6,0	0/0:17,0:17:51:0,51,530	0/0:14,0:14:42:0,42,438	0/0:1,0:1:3:0,3,32	0/0:13,0:13:39:0,39,404	0/0:19,0:19:54:0,54,578	0/0:12,0:12:36:0,36,370	1/1:0,1:1:3:32,3,0	0/0:6,0:6:12:0,12,153	0/0:14,0:14:36:0,36,380	0/0:2,0:2:6:0,6,59	0/0:13,0:13:33:0,33,366	0/0:20,0:21:51:0,51,567	0/0:13,0:13:39:0,39,413	0/0:3,0:3:9:0,9,95	0/0:8,0:8:24:0,24,250	1/1:0,10:10:30:290,30,0	0/0:3,0:3:9:0,9,100	0/0:3,0:3:9:0,9,92	0/0:18,0:18:48:0,48,526	0/0:4,0:4:12:0,12,125	0/0:3,0:3:9:0,9,93	0/0:26,0:26:78:0,78,793	0/0:2,0:2:6:0,6,55	0/0:19,0:19:57:0,57,581	0/1:2,1:3:24:24,0,59	0/0:19,0:19:54:0,54,562	1/1:0,13:13:33:363,33,0	0/0:11,0:11:27:0,27,291	1/1:0,4:4:12:128,12,0	0/0:5,0:5:15:0,15,163	0/0:13,0:13:39:0,39,399	0/0:23,0:23:66:0,66,711	0/0:13,0:13:39:0,39,395	0/0:14,0:14:39:0,39,421	0/0:20,0:20:60:0,60,619	0/0:6,0:6:18:0,18,187	0/0:2,0:2:6:0,6,65	0/0:2,0:2:6:0,6,63	0/0:2,0:2:6:0,6,64	0/0:4,0:4:12:0,12,123	0/0:2,0:2:6:0,6,62	1/1:0,5:5:15:154,15,0	0/0:1,0:1:3:0,3,31	0/0:3,0:3:9:0,9,92	./.:.:.:.:.	0/0:2,0:2:3:0,3,45	0/0:7,0:7:18:0,18,200	0/0:2,0:2:6:0,6,63	0/0:3,0:3:9:0,9,94	0/0:1,0:1:3:0,3,32	0/0:3,0:3:9:0,9,90	0/0:6,0:6:18:0,18,183	0/0:3,0:3:9:0,9,92	0/0:3,0:3:6:0,6,76	0/0:1,0:1:3:0,3,32	0/0:3,0:3:9:0,9,99	0/0:8,0:8:24:0,24,244	0/0:3,0:3:9:0,9,96	0/0:1,0:1:3:0,3,30	0/0:1,0:1:3:0,3,32	0/0:3,0:3:9:0,9,89	0/0:1,0:1:3:0,3,32	0/0:3,0:3:9:0,9,97	./.:.:.:.:.	0/0:4,0:4:12:0,12,128	0/0:3,0:3:9:0,9,97	0/0:3,0:3:9:0,9,93	0/0:2,0:2:6:0,6,65	0/0:1,0:1:3:0,3,30	0/0:2,0:2:6:0,6,61	0/0:1,0:1:3:0,3,32	0/0:4,0:4:9:0,9,97	0/0:4,0:4:9:0,9,107	0/0:3,0:3:9:0,9,92	0/0:10,0:10:30:0,30,312	0/0:7,0:7:21:0,21,220	0/0:7,0:7:21:0,21,203	./.:.:.:.:.	0/0:6,0:6:18:0,18,185	0/0:1,0:1:3:0,3,34	0/0:2,0:2:6:0,6,61	0/0:3,0:3:9:0,9,92	0/0:1,0:1:3:0,3,30	0/0:6,0:6:18:0,18,193	0/0:3,0:3:9:0,9,95	0/0:6,0:6:18:0,18,189	0/0:1,0:1:3:0,3,32	0/0:2,0:2:6:0,6,64	0/0:3,0:3:9:0,9,89	0/0:5,0:5:15:0,15,159	0/0:3,0:3:9:0,9,97	0/1:1,3:4:17:78,0,17	0/0:3,0:3:9:0,9,99	0/0:2,0:2:6:0,6,65	0/0:3,0:3:9:0,9,94	0/0:2,0:2:6:0,6,65	0/0:6,0:6:18:0,18,182	1/1:0,3:3:9:97,9,0	0/0:4,0:4:12:0,12,118	0/0:4,0:4:12:0,12,121	1/1:0,3:3:9:100,9,0	1/1:0,5:5:15:148,15,0	0/0:4,0:4:12:0,12,120	0/0:4,0:4:12:0,12,122	0/0:4,0:4:12:0,12,119	0/0:1,0:1:3:0,3,32	0/0:3,0:3:9:0,9,92	0/0:4,0:4:12:0,12,120	0/0:3,0:3:6:0,6,74	0/0:3,0:3:9:0,9,94	0/0:8,0:8:24:0,24,232	0/0:3,0:3:9:0,9,93	./.:.:.:.:.	0/0:5,0:5:15:0,15,157	0/0:4,0:4:12:0,12,122	0/0:5,0:5:15:0,15,155	0/0:4,0:4:12:0,12,122	./.:.:.:.:.	./.:.:.:.:.	0/0:2,0:2:6:0,6,63	0/0:2,0:2:3:0,3,45	./.:.:.:.:.	0/0:7,0:7:12:0,12,165	0/0:4,0:4:6:0,6,89	./.:.:.:.:.	0/0:25,0:25:75:0,75,808
chr1	52141238	.	C	T	9302.93	.	AC=83;AF=0.305;AN=272;BaseQRankSum=-3.395;DP=1051;Dels=0.00;FS=1.318;HaplotypeScore=0.1008;InbreedingCoeff=0.7525;MLEAC=84;MLEAF=0.309;MQ=59.63;MQ0=0;MQRankSum=0.553;QD=27.94;ReadPosRankSum=-1.936	GT:AD:DP:GQ:PL	0/0:58,0:58:99:0,174,1862	0/0:22,0:22:66:0,66,690	0/0:18,0:18:45:0,45,524	0/0:34,0:34:99:0,102,1050	1/1:0,20:20:60:630,60,0	0/0:19,0:19:54:0,54,557	0/0:20,0:20:51:0,51,560	1/1:0,6:6:18:192,18,0	0/0:5,0:5:15:0,15,156	0/0:16,0:16:48:0,48,515	0/0:5,0:5:15:0,15,165	0/0:14,0:14:42:0,42,438	1/1:0,14:14:42:420,42,0	0/0:2,0:2:6:0,6,59	1/1:0,13:13:39:396,39,0	1/1:0,24:24:72:745,72,0	1/1:0,18:18:54:565,54,0	0/0:3,0:3:9:0,9,96	0/0:15,0:15:39:0,39,439	0/0:10,0:10:30:0,30,323	0/0:7,0:7:21:0,21,234	0/0:17,0:17:48:0,48,515	0/0:15,0:15:39:0,39,433	0/0:16,0:16:48:0,48,501	0/0:5,0:5:15:0,15,159	0/0:22,0:22:63:0,63,668	0/0:7,0:7:18:0,18,211	1/1:0,2:2:6:63,6,0	1/1:0,5:5:15:159,15,0	1/1:0,24:24:72:737,72,0	1/1:0,7:7:21:224,21,0	1/1:0,4:4:12:124,12,0	1/1:0,28:28:78:813,78,0	0/1:2,2:4:52:52,0,52	0/0:18,0:18:54:0,54,572	0/0:8,0:8:24:0,24,265	0/0:14,0:14:42:0,42,444	0/0:8,0:8:24:0,24,245	1/1:0,10:10:30:303,30,0	0/0:3,0:3:9:0,9,100	0/1:1,7:8:10:199,0,10	1/1:0,19:19:54:558,54,0	0/0:13,0:13:39:0,39,401	0/0:18,0:18:54:0,54,580	0/0:16,0:16:48:0,48,492	0/0:19,0:19:57:0,57,596	0/0:12,0:12:33:0,33,356	0/1:5,1:6:16:16,0,143	./.:.:.:.:.	0/0:6,0:6:9:0,9,122	0/0:1,0:1:3:0,3,28	0/0:2,0:2:6:0,6,63	0/0:2,0:2:6:0,6,64	0/0:4,0:4:12:0,12,120	0/0:3,0:3:9:0,9,83	1/1:0,9:9:27:285,27,0	0/0:2,0:2:6:0,6,59	0/0:5,0:5:15:0,15,158	0/0:1,0:1:3:0,3,33	0/0:4,0:4:12:0,12,126	1/1:0,2:2:6:64,6,0	1/1:0,4:4:12:122,12,0	1/1:0,7:7:21:224,21,0	1/1:0,5:5:15:152,15,0	1/1:0,2:2:6:62,6,0	1/1:0,8:8:24:249,24,0	0/0:5,0:5:12:0,12,142	1/1:0,5:5:15:147,15,0	1/1:0,2:2:6:63,6,0	0/0:7,0:7:21:0,21,225	0/0:3,0:3:9:0,9,91	0/0:5,0:5:15:0,15,150	0/0:1,0:1:3:0,3,34	0/0:4,0:4:9:0,9,107	0/0:4,0:4:12:0,12,118	0/0:2,0:2:6:0,6,62	0/0:3,0:3:9:0,9,93	0/0:3,0:3:9:0,9,93	0/0:4,0:4:12:0,12,122	0/0:4,0:4:12:0,12,133	0/0:1,0:1:3:0,3,32	0/0:1,0:1:3:0,3,30	0/0:2,0:2:6:0,6,64	0/0:4,0:4:12:0,12,130	0/0:2,0:2:6:0,6,57	0/0:2,0:2:6:0,6,63	1/1:0,3:3:9:96,9,0	0/0:12,1:13:8:0,8,342	0/0:4,0:4:12:0,12,124	1/1:0,4:4:12:127,12,0	0/0:2,0:2:6:0,6,58	1/1:0,4:4:12:122,12,0	1/1:0,3:3:9:93,9,0	1/1:0,2:2:6:60,6,0	1/1:0,1:1:3:30,3,0	1/1:0,4:4:12:124,12,0	1/1:0,10:10:30:310,30,0	1/1:0,1:1:3:30,3,0	1/1:0,4:4:12:118,12,0	1/1:0,6:6:18:182,18,0	1/1:0,9:9:27:285,27,0	1/1:0,5:5:15:153,15,0	0/0:2,0:2:6:0,6,63	0/0:2,0:2:6:0,6,69	0/0:1,0:1:3:0,3,35	0/0:6,0:6:18:0,18,187	0/0:11,0:11:33:0,33,354	0/0:3,0:3:9:0,9,95	0/0:8,0:8:24:0,24,247	0/0:4,0:4:12:0,12,120	0/0:2,0:2:6:0,6,63	0/0:8,0:8:24:0,24,256	0/0:5,0:5:15:0,15,160	1/1:0,4:4:12:121,12,0	1/1:0,7:7:21:217,21,0	1/1:0,6:6:18:186,18,0	1/1:0,4:4:12:126,12,0	0/0:1,0:1:3:0,3,32	0/0:6,0:6:18:0,18,186	0/0:2,0:2:6:0,6,64	0/0:5,0:5:12:0,12,144	0/0:9,0:9:27:0,27,282	0/0:3,0:3:9:0,9,89	0/0:3,0:3:9:0,9,97	0/0:3,0:3:9:0,9,95	0/0:6,0:6:18:0,18,192	0/0:4,0:4:12:0,12,127	0/0:5,0:5:15:0,15,157	0/0:2,0:2:6:0,6,67	0/0:1,0:1:3:0,3,32	0/0:3,0:3:6:0,6,76	0/0:2,0:2:3:0,3,45	0/0:6,0:6:9:0,9,134	0/0:2,0:2:3:0,3,45	0/0:4,0:4:6:0,6,89	0/0:2,0:2:3:0,3,45	0/0:32,0:32:96:0,96,1099
chr1	52149482	.	A	C	1455.89	.	AC=20;AF=0.079;AN=254;BaseQRankSum=2.208;DP=905;Dels=0.00;FS=0.000;HaplotypeScore=0.0871;InbreedingCoeff=0.5448;MLEAC=16;MLEAF=0.063;MQ=59.86;MQ0=0;MQRankSum=1.202;QD=26.47;ReadPosRankSum=-0.046	GT:AD:DP:GQ:PL	0/0:59,0:59:99:0,177,1917	0/0:15,0:15:45:0,45,462	1/1:0,12:12:33:379,33,0	0/0:44,0:44:99:0,132,1365	0/0:13,0:13:36:0,36,401	0/0:7,0:7:21:0,21,219	0/0:13,0:13:39:0,39,405	0/0:4,0:4:12:0,12,129	./.:.:.:.:.	0/0:15,0:15:45:0,45,470	0/0:2,0:2:6:0,6,65	0/0:16,0:16:42:0,42,477	0/0:19,0:19:57:0,57,608	0/0:2,0:2:6:0,6,63	0/0:16,0:16:48:0,48,517	0/0:21,0:21:63:0,63,656	0/0:15,0:15:45:0,45,470	./.:.:.:.:.	0/0:13,0:13:33:0,33,379	1/1:0,3:3:9:95,9,0	0/0:2,0:2:6:0,6,63	0/0:11,0:11:24:0,24,292	1/1:0,12:12:36:387,36,0	0/0:13,0:13:33:0,33,377	0/0:1,0:1:3:0,3,32	0/0:7,0:7:21:0,21,212	0/0:18,0:18:51:0,51,554	0/0:4,0:4:12:0,12,130	0/0:3,0:3:9:0,9,97	0/0:21,0:21:63:0,63,666	0/0:1,0:1:3:0,3,32	0/0:3,0:3:9:0,9,98	0/0:7,0:8:21:0,21,224	0/0:1,0:1:3:0,3,32	0/0:23,0:23:69:0,69,717	0/0:2,0:2:6:0,6,62	0/0:15,0:15:33:0,33,381	0/0:10,0:10:30:0,30,306	0/0:6,0:6:18:0,18,184	0/0:1,0:1:3:0,3,32	0/0:3,0:3:9:0,9,100	0/0:18,0:18:48:0,48,537	0/0:15,0:15:30:0,30,368	0/0:25,0:25:75:0,75,789	0/0:8,0:8:21:0,21,235	0/0:17,0:17:48:0,48,509	1/1:0,6:6:18:193,18,0	0/0:2,0:2:6:0,6,63	0/0:1,0:1:3:0,3,31	0/0:6,0:6:15:0,15,173	0/0:2,0:2:6:0,6,62	0/0:9,0:9:27:0,27,278	0/0:3,0:3:9:0,9,95	0/0:5,0:5:15:0,15,156	0/0:10,0:10:27:0,27,302	0/0:4,0:4:12:0,12,126	0/0:5,0:5:15:0,15,153	0/0:8,0:8:24:0,24,252	0/0:4,0:4:12:0,12,129	0/0:4,0:4:12:0,12,126	0/0:3,0:3:9:0,9,95	0/0:3,0:3:9:0,9,97	0/0:4,0:4:12:0,12,126	0/0:7,0:7:21:0,21,219	0/0:8,0:8:24:0,24,248	0/0:6,0:6:18:0,18,193	0/0:4,0:4:12:0,12,132	0/0:4,0:4:12:0,12,122	0/0:3,0:3:9:0,9,92	0/0:2,0:2:6:0,6,62	0/0:2,0:2:6:0,6,63	0/0:5,0:5:12:0,12,142	0/0:4,0:4:12:0,12,126	0/0:7,0:7:21:0,21,217	0/0:6,0:6:18:0,18,191	0/0:2,0:2:6:0,6,67	0/0:4,0:4:12:0,12,124	0/0:5,0:5:15:0,15,162	0/0:1,0:1:3:0,3,34	0/0:4,0:4:12:0,12,130	0/0:2,0:2:6:0,6,62	./.:.:.:.:.	0/0:2,0:2:6:0,6,63	0/0:2,0:2:6:0,6,65	0/0:3,0:3:9:0,9,93	0/0:3,0:3:9:0,9,100	0/0:4,0:4:9:0,9,109	0/0:4,0:4:12:0,12,125	./.:.:.:.:.	0/0:4,0:4:12:0,12,136	0/0:5,0:5:15:0,15,165	0/0:2,0:2:6:0,6,61	0/0:7,0:7:21:0,21,220	0/0:2,0:2:6:0,6,63	0/0:1,0:1:3:0,3,34	0/0:3,0:3:9:0,9,89	0/0:2,0:2:6:0,6,63	0/0:2,0:2:6:0,6,65	0/0:1,0:1:3:0,3,32	0/0:1,0:1:3:0,3,32	0/0:3,0:3:9:0,9,94	0/0:4,0:4:12:0,12,126	0/0:4,0:4:12:0,12,126	1/1:0,2:2:6:63,6,0	./.:.:.:.:.	0/0:3,0:3:9:0,9,94	0/0:3,0:3:9:0,9,98	0/0:10,0:10:30:0,30,317	0/0:3,0:3:9:0,9,86	./.:.:.:.:.	0/0:12,0:12:33:0,33,359	0/0:3,0:3:9:0,9,86	0/0:13,0:13:36:0,36,393	0/0:6,0:6:18:0,18,185	0/0:6,0:6:18:0,18,185	0/0:1,0:1:3:0,3,32	0/0:2,0:2:6:0,6,63	0/0:8,0:8:21:0,21,235	0/0:8,0:8:24:0,24,260	1/1:0,7:7:21:214,21,0	0/0:9,0:9:24:0,24,265	0/0:3,0:3:9:0,9,86	1/1:0,5:5:12:132,12,0	1/1:0,3:3:9:97,9,0	1/1:0,3:3:9:95,9,0	1/1:0,2:2:6:64,6,0	0/0:5,0:5:9:0,9,108	0/0:2,0:2:6:0,6,66	./.:.:.:.:.	./.:.:.:.:.	./.:.:.:.:.	0/0:2,0:2:3:0,3,45	0/0:3,0:3:6:0,6,76	0/0:1,0:1:3:0,3,32	0/0:2,0:2:3:0,3,45	./.:.:.:.:.	0/0:27,0:27:81:0,81,909
chr1	52155248	.	G	T	2130.21	.	AC=38;AF=0.161;AN=236;BaseQRankSum=-2.625;DP=560;Dels=0.00;FS=2.095;HaplotypeScore=0.2630;InbreedingCoeff=0.5402;MLEAC=35;MLEAF=0.148;MQ=59.52;MQ0=0;MQRankSum=0.585;QD=23.67;ReadPosRankSum=-0.217	GT:AD:DP:GQ:PL	0/0:36,0:37:99:0,99,1080	0/0:20,0:20:54:0,54,588	1/1:0,12:12:33:331,33,0	0/0:16,0:16:45:0,45,455	0/0:4,0:4:12:0,12,121	1/1:0,6:6:18:183,18,0	0/0:6,0:6:15:0,15,155	0/0:4,0:4:12:0,12,130	./.:.:.:.:.	0/0:7,0:7:21:0,21,213	./.:.:.:.:.	0/0:8,0:8:24:0,24,250	0/0:15,0:15:45:0,45,469	0/0:1,0:1:3:0,3,35	0/0:7,0:7:21:0,21,218	0/0:6,0:6:18:0,18,179	0/0:3,0:3:9:0,9,90	./.:.:.:.:.	0/0:1,0:1:3:0,3,31	1/1:0,1:1:3:31,3,0	0/0:1,0:1:3:0,3,33	1/1:0,2:2:6:62,6,0	1/1:0,10:10:30:305,30,0	0/0:16,0:16:48:0,48,483	./.:.:.:.:.	1/1:0,8:8:24:247,24,0	0/0:6,0:6:18:0,18,183	0/0:6,0:6:18:0,18,195	0/0:3,0:3:6:0,6,64	0/0:10,0:10:24:0,24,264	0/0:2,0:2:6:0,6,62	0/0:3,0:3:9:0,9,85	0/0:10,0:10:27:0,27,287	0/0:1,0:1:3:0,3,32	0/0:8,0:8:24:0,24,229	./.:.:.:.:.	1/1:0,11:11:33:346,33,0	0/0:4,0:4:12:0,12,124	0/0:11,0:11:30:0,30,317	0/0:2,0:2:6:0,6,65	./.:.:.:.:.	0/0:4,1:5:12:0,12,125	0/0:6,0:6:18:0,18,179	0/0:12,0:12:36:0,36,348	0/0:10,0:10:30:0,30,311	0/0:9,0:9:24:0,24,266	1/1:0,5:5:15:150,15,0	./.:.:.:.:.	0/0:2,0:2:3:0,3,45	0/0:10,0:10:27:0,27,296	0/0:1,0:1:3:0,3,31	0/0:3,0:3:9:0,9,91	0/0:2,0:2:6:0,6,66	./.:.:.:.:.	0/0:6,0:6:18:0,18,191	0/0:2,0:2:6:0,6,63	0/0:1,0:1:3:0,3,34	0/0:4,0:4:12:0,12,123	0/0:3,0:3:9:0,9,94	0/0:1,0:1:3:0,3,22	0/0:3,0:3:6:0,6,76	0/0:2,0:2:6:0,6,60	0/0:4,0:4:12:0,12,124	0/0:3,0:3:9:0,9,93	0/0:4,0:4:12:0,12,124	0/0:5,0:5:12:0,12,112	0/0:5,0:5:15:0,15,146	0/0:6,0:6:15:0,15,166	0/0:1,0:1:3:0,3,32	0/0:1,0:1:3:0,3,31	1/1:0,2:2:6:59,6,0	0/0:1,0:1:3:0,3,31	1/1:0,4:4:12:121,12,0	0/1:1,1:2:25:25,0,26	0/0:2,0:2:6:0,6,61	0/0:1,0:1:3:0,3,31	0/0:3,0:3:9:0,9,91	1/1:0,1:1:3:32,3,0	./.:.:.:.:.	1/1:0,3:3:9:93,9,0	0/0:2,0:2:6:0,6,62	./.:.:.:.:.	0/0:4,0:4:12:0,12,128	0/0:8,0:8:18:0,18,211	0/0:3,0:3:9:0,9,90	0/0:1,0:1:3:0,3,32	0/0:4,0:4:12:0,12,123	0/0:1,0:1:3:0,3,26	0/0:3,0:3:9:0,9,99	0/0:4,0:4:12:0,12,125	./.:.:.:.:.	0/0:4,0:4:12:0,12,123	0/0:1,0:1:3:0,3,31	./.:.:.:.:.	./.:.:.:.:.	0/0:3,0:3:9:0,9,95	0/0:1,0:1:3:0,3,32	0/0:3,0:3:9:0,9,89	0/0:1,0:1:3:0,3,30	./.:.:.:.:.	0/0:1,0:1:3:0,3,32	0/0:3,0:3:9:0,9,96	0/0:2,0:2:6:0,6,62	1/1:0,5:5:15:149,15,0	0/0:1,0:1:3:0,3,24	0/0:1,0:1:3:0,3,31	0/0:3,0:3:9:0,9,94	0/0:6,0:6:18:0,18,177	0/0:3,0:3:9:0,9,96	./.:.:.:.:.	0/0:2,0:2:6:0,6,59	0/0:3,0:3:9:0,9,98	0/0:4,0:4:12:0,12,125	0/0:2,0:2:6:0,6,62	0/0:2,0:2:6:0,6,61	0/1:5,1:6:8:8,0,106	0/0:2,0:2:6:0,6,62	0/0:4,0:4:12:0,12,125	0/0:2,0:2:6:0,6,65	1/1:0,2:2:3:45,3,0	1/1:0,5:5:15:151,15,0	0/0:4,0:4:12:0,12,123	./.:.:.:.:.	1/1:0,3:3:9:91,9,0	1/1:0,1:1:3:29,3,0	1/1:0,1:1:3:33,3,0	0/0:5,0:5:15:0,15,148	0/0:4,0:4:12:0,12,131	./.:.:.:.:.	0/0:6,0:6:12:0,12,153	0/0:2,0:2:3:0,3,45	0/0:5,0:5:9:0,9,120	./.:.:.:.:.	0/0:2,0:2:6:0,6,62	0/0:2,0:2:3:0,3,45	./.:.:.:.:.	0/0:20,0:20:60:0,60,662
chr1	52157755	.	T	C	2161.72	.	AC=23;AF=0.092;AN=250;BaseQRankSum=1.254;DP=839;Dels=0.00;FS=0.892;HaplotypeScore=0.0343;InbreedingCoeff=0.5606;MLEAC=21;MLEAF=0.084;MQ=59.90;MQ0=0;MQRankSum=-0.469;QD=25.43;ReadPosRankSum=-0.047	GT:AD:DP:GQ:PL	0/0:55,0:55:99:0,165,1787	0/0:22,0:22:63:0,63,666	1/1:0,18:18:54:561,54,0	0/0:40,0:40:99:0,120,1224	0/0:11,0:11:33:0,33,336	1/1:0,9:9:27:281,27,0	0/0:7,0:7:21:0,21,212	0/0:2,0:2:6:0,6,62	0/0:3,0:3:9:0,9,97	0/0:19,0:19:51:0,51,545	0/0:4,0:4:12:0,12,122	0/0:13,0:13:39:0,39,397	0/0:16,0:16:42:0,42,457	./.:.:.:.:.	0/0:18,0:18:45:0,45,487	0/0:6,0:6:18:0,18,178	0/0:17,0:17:45:0,45,483	./.:.:.:.:.	0/0:7,0:7:21:0,21,215	1/1:0,2:2:6:63,6,0	./.:.:.:.:.	0/0:6,0:6:15:0,15,168	1/1:0,11:11:33:355,33,0	0/0:14,0:14:42:0,42,430	0/0:1,0:1:3:0,3,32	0/0:20,0:20:51:0,51,578	0/0:10,0:10:30:0,30,311	0/0:3,0:3:9:0,9,97	0/0:2,0:2:6:0,6,63	0/0:10,0:10:24:0,24,267	0/0:7,0:7:21:0,21,222	0/0:4,0:4:12:0,12,129	0/0:10,0:10:24:0,24,271	0/0:3,0:3:9:0,9,97	0/0:12,0:12:36:0,36,366	0/0:6,0:6:18:0,18,185	0/0:14,0:14:42:0,42,440	0/0:6,0:6:18:0,18,183	0/0:11,0:11:33:0,33,331	0/0:2,0:2:6:0,6,67	0/0:4,0:4:12:0,12,129	0/0:15,0:15:45:0,45,465	0/0:9,0:9:24:0,24,259	0/0:18,0:18:45:0,45,508	0/0:11,0:11:33:0,33,341	0/0:16,0:16:39:0,39,445	1/1:0,13:13:39:402,39,0	0/0:3,0:3:9:0,9,100	0/0:3,0:3:9:0,9,93	0/0:1,0:1:3:0,3,31	0/0:1,0:1:3:0,3,31	0/0:4,0:4:12:0,12,126	0/0:8,0:8:21:0,21,234	./.:.:.:.:.	0/0:6,0:6:18:0,18,184	0/0:3,0:3:9:0,9,92	0/0:4,0:4:12:0,12,126	0/0:4,0:4:12:0,12,126	./.:.:.:.:.	0/0:3,0:3:9:0,9,86	./.:.:.:.:.	0/0:4,0:4:12:0,12,125	0/0:6,0:6:18:0,18,185	0/0:4,0:4:9:0,9,107	0/0:2,0:2:6:0,6,62	0/0:2,0:2:3:0,3,45	0/0:3,0:3:9:0,9,97	0/0:9,0:9:27:0,27,278	./.:.:.:.:.	0/0:1,0:1:3:0,3,31	0/0:3,0:3:9:0,9,92	0/0:1,0:1:3:0,3,31	0/0:4,0:4:12:0,12,122	0/0:3,0:3:9:0,9,93	0/0:2,0:2:6:0,6,62	0/0:4,0:4:9:0,9,108	0/0:1,0:1:3:0,3,32	0/0:5,0:5:15:0,15,154	./.:.:.:.:.	0/0:5,0:5:15:0,15,160	0/0:2,0:2:6:0,6,64	0/0:5,0:5:15:0,15,156	0/0:2,0:2:6:0,6,69	0/0:5,0:5:15:0,15,157	0/1:5,1:6:14:14,0,136	0/0:4,0:4:12:0,12,126	0/0:5,0:5:15:0,15,160	0/0:3,0:3:9:0,9,97	0/0:6,0:6:18:0,18,183	./.:.:.:.:.	0/0:4,0:4:6:0,6,89	0/0:3,0:3:9:0,9,90	0/0:2,0:2:6:0,6,62	0/0:4,0:4:12:0,12,123	0/0:4,0:4:12:0,12,124	0/0:2,0:2:6:0,6,63	0/0:4,0:4:12:0,12,117	0/0:5,0:5:15:0,15,158	0/0:1,0:1:3:0,3,31	0/0:2,0:2:6:0,6,63	0/0:7,0:7:21:0,21,219	0/0:1,0:1:3:0,3,31	0/0:5,0:5:15:0,15,153	1/1:0,5:5:12:138,12,0	0/0:6,0:6:18:0,18,176	0/0:6,0:6:18:0,18,186	0/0:2,0:2:6:0,6,65	0/0:6,0:6:18:0,18,184	0/0:3,0:3:9:0,9,88	0/0:3,0:3:6:0,6,75	0/0:3,0:3:6:0,6,74	0/0:3,0:3:9:0,9,91	0/0:5,0:5:15:0,15,155	0/0:4,0:4:12:0,12,122	0/0:6,0:6:15:0,15,168	0/0:4,0:4:12:0,12,124	0/0:3,0:3:9:0,9,93	0/0:2,0:2:6:0,6,62	0/0:4,0:4:12:0,12,123	1/1:0,4:4:12:125,12,0	0/0:2,0:2:6:0,6,61	0/0:5,0:5:15:0,15,155	1/1:0,8:8:24:250,24,0	1/1:0,3:3:6:73,6,0	1/1:0,5:5:15:161,15,0	1/1:0,1:1:3:32,3,0	0/0:3,0:3:9:0,9,89	0/0:1,0:1:3:0,3,32	0/0:5,0:5:15:0,15,155	./.:.:.:.:.	0/0:2,0:2:6:0,6,62	./.:.:.:.:.	0/0:6,0:6:9:0,9,134	0/0:4,0:4:9:0,9,108	./.:.:.:.:.	0/0:4,0:4:6:0,6,89	0/0:32,0:32:96:0,96,1100
chr1	52159248	.	T	C	1167.74	.	AC=19;AF=0.074;AN=258;BaseQRankSum=1.641;DP=961;Dels=0.00;FS=4.461;HaplotypeScore=0.1850;InbreedingCoeff=0.4772;MLEAC=16;MLEAF=0.062;MQ=59.88;MQ0=0;MQRankSum=-0.944;QD=25.39;ReadPosRankSum=0.755	GT:AD:DP:GQ:PL	0/0:57,0:57:99:0,171,1882	0/0:20,0:20:60:0,60,624	0/0:20,0:20:57:0,57,620	0/0:41,0:41:99:0,123,1275	0/0:27,0:27:81:0,81,840	0/0:15,0:15:39:0,39,435	0/0:16,0:16:42:0,42,455	0/0:1,0:1:3:0,3,30	0/0:2,0:2:3:0,3,31	0/0:21,0:21:63:0,63,655	0/0:3,0:3:9:0,9,97	1/1:0,12:12:36:381,36,0	0/0:18,0:18:51:0,51,546	0/0:2,0:2:6:0,6,69	0/0:14,0:14:42:0,42,448	0/0:19,0:19:57:0,57,591	0/0:15,0:15:45:0,45,476	0/0:3,0:3:9:0,9,92	0/0:9,0:9:27:0,27,288	0/0:6,0:6:18:0,18,189	0/0:3,0:3:9:0,9,96	0/0:11,0:11:33:0,33,336	0/0:15,0:15:45:0,45,472	0/0:32,0:32:90:0,90,967	./.:.:.:.:.	0/0:30,0:30:84:0,84,921	0/0:19,0:19:57:0,57,584	0/0:3,0:3:9:0,9,93	0/0:5,0:5:15:0,15,163	0/0:21,0:21:57:0,57,627	0/0:2,0:2:6:0,6,63	0/0:2,0:2:6:0,6,65	0/0:17,0:17:51:0,51,552	0/0:3,0:3:9:0,9,97	0/0:18,0:18:51:0,51,524	0/0:4,0:4:12:0,12,129	0/0:23,0:23:66:0,66,701	0/0:9,0:9:27:0,27,271	0/0:5,0:5:15:0,15,153	0/0:4,0:4:12:0,12,130	0/0:1,0:1:3:0,3,30	0/0:16,0:16:45:0,45,488	0/0:16,0:16:48:0,48,488	0/0:19,0:19:57:0,57,600	0/0:17,0:17:51:0,51,527	0/0:16,0:16:48:0,48,503	0/0:7,0:7:21:0,21,225	0/0:4,0:4:12:0,12,126	0/0:1,0:1:3:0,3,32	0/0:3,0:3:9:0,9,92	0/0:2,0:2:6:0,6,64	0/0:3,0:3:9:0,9,95	0/0:8,0:8:24:0,24,250	0/0:5,0:5:15:0,15,162	0/0:4,0:4:12:0,12,126	0/0:1,0:1:3:0,3,33	1/1:0,7:7:21:218,21,0	1/1:0,5:5:15:157,15,0	0/0:3,0:3:9:0,9,97	0/0:3,0:3:9:0,9,94	0/0:8,0:8:24:0,24,250	0/0:5,0:5:15:0,15,152	0/0:9,0:9:27:0,27,275	./.:.:.:.:.	0/0:2,0:2:6:0,6,62	0/0:3,0:3:9:0,9,91	0/0:1,0:1:3:0,3,32	0/0:5,0:5:15:0,15,156	0/0:4,0:4:12:0,12,121	0/0:2,0:2:6:0,6,61	0/0:3,0:3:9:0,9,96	0/0:5,0:5:15:0,15,153	0/0:5,0:5:12:0,12,137	0/1:1,2:3:24:54,0,24	1/1:0,3:3:9:94,9,0	1/1:0,2:2:6:60,6,0	1/1:0,4:4:12:131,12,0	0/0:1,0:1:3:0,3,32	./.:.:.:.:.	0/0:2,0:2:6:0,6,69	./.:.:.:.:.	0/0:3,0:3:9:0,9,95	0/0:4,0:4:12:0,12,123	0/0:1,0:1:3:0,3,29	0/0:4,0:4:12:0,12,122	0/0:3,0:3:9:0,9,83	0/0:5,0:5:15:0,15,152	0/0:2,0:2:6:0,6,63	0/0:5,0:5:12:0,12,135	0/0:1,0:1:3:0,3,33	0/0:2,0:2:6:0,6,61	0/0:3,0:3:9:0,9,96	0/0:1,0:2:3:0,3,32	0/0:1,0:1:3:0,3,30	0/0:2,0:2:6:0,6,63	0/0:2,0:2:6:0,6,62	0/0:4,0:4:12:0,12,131	0/0:3,0:3:9:0,9,99	0/0:5,0:5:15:0,15,150	0/0:1,0:1:3:0,3,31	0/0:6,0:6:18:0,18,187	./.:.:.:.:.	0/0:4,0:4:12:0,12,126	0/0:6,0:6:18:0,18,197	0/0:1,0:1:3:0,3,33	0/0:2,0:2:6:0,6,65	0/0:3,0:3:9:0,9,92	0/0:1,0:1:3:0,3,32	./.:.:.:.:.	0/0:3,0:3:9:0,9,94	0/0:11,0:11:33:0,33,342	./.:.:.:.:.	0/0:10,0:10:30:0,30,325	0/0:1,0:1:3:0,3,33	0/0:6,0:6:18:0,18,189	0/0:4,0:4:12:0,12,131	0/0:3,0:3:9:0,9,89	0/0:4,0:4:12:0,12,125	1/1:0,1:1:3:32,3,0	0/0:4,0:4:12:0,12,126	0/0:3,0:3:9:0,9,100	1/1:0,6:6:18:192,18,0	0/0:3,0:3:9:0,9,90	0/0:6,0:6:18:0,18,188	0/0:4,0:4:12:0,12,125	0/0:3,0:3:9:0,9,92	0/0:4,0:4:12:0,12,126	0/0:2,0:2:6:0,6,63	1/1:0,3:3:9:99,9,0	0/0:4,0:4:12:0,12,125	0/0:4,0:4:9:0,9,107	./.:.:.:.:.	0/0:7,0:7:12:0,12,166	0/0:7,0:7:12:0,12,166	0/0:2,0:2:3:0,3,45	0/0:4,0:4:6:0,6,89	0/0:21,0:21:63:0,63,717
chr1	52161259	.	G	A	1333.13	.	AC=19;AF=0.073;AN=262;BaseQRankSum=2.844;DP=757;Dels=0.00;FS=11.532;HaplotypeScore=0.2083;InbreedingCoeff=0.4041;MLEAC=17;MLEAF=0.065;MQ=59.60;MQ0=0;MQRankSum=0.588;QD=23.81;ReadPosRankSum=0.409	GT:AD:DP:GQ:PL	0/0:39,0:39:99:0,117,1193	0/0:15,0:15:39:0,39,423	0/0:13,0:13:39:0,39,397	0/0:32,0:32:96:0,96,939	0/0:10,0:10:30:0,30,300	0/0:15,0:15:39:0,39,419	0/0:13,0:13:39:0,39,389	0/0:2,0:2:6:0,6,66	0/0:1,0:1:3:0,3,32	0/0:19,0:19:54:0,54,544	0/0:4,0:4:12:0,12,123	1/1:0,15:15:42:457,42,0	0/0:11,0:11:33:0,33,321	0/0:1,0:1:3:0,3,29	0/0:10,0:10:30:0,30,300	0/0:13,0:13:33:0,33,353	0/0:13,0:13:39:0,39,389	0/0:1,0:1:3:0,3,33	0/0:5,0:5:15:0,15,152	0/0:2,0:2:3:0,3,29	0/0:2,0:2:6:0,6,65	0/0:6,0:6:15:0,15,168	0/0:13,0:13:39:0,39,393	0/0:15,0:16:45:0,45,455	0/0:2,0:2:6:0,6,62	0/0:13,0:13:39:0,39,386	0/0:8,0:8:24:0,24,245	0/0:4,0:4:12:0,12,131	0/0:3,0:3:9:0,9,93	0/0:10,0:10:30:0,30,295	0/0:2,0:2:6:0,6,67	0/0:1,0:1:3:0,3,29	0/0:13,0:13:36:0,36,378	0/0:1,0:1:3:0,3,31	0/0:16,0:16:48:0,48,480	0/0:1,0:1:3:0,3,30	0/0:19,0:19:54:0,54,560	0/0:2,0:2:6:0,6,61	0/0:6,0:6:18:0,18,180	./.:.:.:.:.	0/0:1,0:1:3:0,3,32	0/0:11,0:11:33:0,33,336	0/0:16,0:16:39:0,39,433	0/0:16,0:16:45:0,45,464	0/0:12,0:12:33:0,33,343	0/0:7,0:7:18:0,18,199	0/0:9,0:9:21:0,21,238	0/0:4,0:4:12:0,12,134	0/0:1,0:1:3:0,3,32	0/0:7,0:7:21:0,21,208	./.:.:.:.:.	0/0:3,0:3:9:0,9,89	0/0:4,0:4:12:0,12,118	0/0:3,0:3:9:0,9,89	0/0:6,0:6:18:0,18,178	0/0:3,0:3:9:0,9,97	1/1:0,1:1:3:31,3,0	1/1:0,9:9:27:272,27,0	0/0:2,0:2:6:0,6,59	0/0:5,0:5:15:0,15,152	0/0:3,0:3:9:0,9,95	0/0:2,0:2:6:0,6,61	0/0:9,0:9:27:0,27,266	0/0:4,0:4:12:0,12,120	0/0:6,0:6:18:0,18,180	0/0:4,0:4:12:0,12,113	0/0:3,0:3:9:0,9,91	0/0:4,0:4:9:0,9,110	0/0:5,0:5:12:0,12,135	0/0:1,0:1:3:0,3,32	0/0:1,0:1:3:0,3,31	0/0:3,0:3:9:0,9,88	0/0:3,0:3:9:0,9,92	0/1:4,3:7:70:70,0,71	1/1:0,6:6:18:188,18,0	1/1:0,3:3:9:95,9,0	1/1:0,3:3:9:95,9,0	0/0:1,0:1:3:0,3,31	0/0:3,0:3:9:0,9,89	0/0:1,0:1:3:0,3,31	./.:.:.:.:.	0/0:2,0:2:6:0,6,59	0/0:2,0:2:6:0,6,65	0/0:5,0:5:15:0,15,149	0/0:4,0:4:12:0,12,123	0/0:3,0:3:9:0,9,97	0/0:4,0:4:12:0,12,120	./.:.:.:.:.	0/0:5,0:5:15:0,15,149	0/0:3,0:3:9:0,9,97	0/0:1,0:1:3:0,3,32	0/0:1,0:1:3:0,3,31	0/0:2,0:2:6:0,6,58	./.:.:.:.:.	0/0:2,0:2:6:0,6,61	./.:.:.:.:.	0/0:4,0:4:12:0,12,126	0/0:3,0:3:9:0,9,86	0/0:5,0:5:15:0,15,145	0/0:1,0:1:3:0,3,31	0/0:5,0:5:15:0,15,162	0/0:2,0:2:6:0,6,59	0/0:1,0:1:3:0,3,32	0/0:2,0:2:6:0,6,62	0/0:2,0:2:6:0,6,59	0/0:8,0:8:21:0,21,225	0/0:11,0:11:33:0,33,342	0/0:1,0:1:3:0,3,31	0/0:1,0:1:3:0,3,32	0/0:4,0:4:12:0,12,124	0/0:5,0:5:15:0,15,143	0/0:1,0:1:3:0,3,32	0/0:2,0:2:6:0,6,61	0/0:3,0:3:9:0,9,89	0/0:3,0:3:9:0,9,92	0/0:3,0:3:9:0,9,93	0/0:1,0:1:3:0,3,29	0/0:3,0:3:9:0,9,87	1/1:0,4:4:12:126,12,0	0/0:1,0:1:3:0,3,32	0/0:6,0:6:15:0,15,151	1/1:0,6:6:18:187,18,0	0/0:3,0:3:9:0,9,91	0/0:1,0:1:3:0,3,32	0/0:8,0:8:24:0,24,238	0/0:3,0:3:9:0,9,92	0/0:2,0:2:6:0,6,61	0/0:3,0:3:9:0,9,89	1/1:0,2:2:6:62,6,0	0/0:1,0:1:3:0,3,32	0/0:7,0:7:9:0,9,134	0/0:2,0:2:3:0,3,45	0/0:6,0:6:9:0,9,134	0/0:6,0:6:15:0,15,146	0/0:2,0:2:3:0,3,44	0/0:2,0:2:3:0,3,45	0/0:22,0:22:66:0,66,685
chr1	52162457	.	G	T	1378.53	.	AC=22;AF=0.086;AN=256;BaseQRankSum=-2.345;DP=561;Dels=0.00;FS=8.936;HaplotypeScore=0.0359;InbreedingCoeff=0.3949;MLEAC=20;MLEAF=0.078;MQ=59.87;MQ0=0;MQRankSum=1.220;QD=23.77;ReadPosRankSum=-1.885	GT:AD:DP:GQ:PL	0/0:26,0:26:78:0,78,824	1/1:0,17:17:45:495,45,0	0/0:15,0:15:45:0,45,470	0/0:19,0:19:57:0,57,577	0/0:15,0:15:42:0,42,446	0/0:9,0:9:27:0,27,273	0/0:5,0:5:15:0,15,148	0/0:1,0:1:3:0,3,32	0/0:2,0:2:6:0,6,63	0/0:11,0:11:30:0,30,315	0/0:2,0:2:6:0,6,67	0/0:4,0:4:12:0,12,123	0/0:10,0:10:30:0,30,316	0/0:2,0:2:6:0,6,65	0/0:14,0:14:42:0,42,451	0/0:13,0:13:33:0,33,379	0/0:8,0:8:24:0,24,252	0/0:6,0:6:18:0,18,178	0/0:2,0:2:6:0,6,61	0/0:2,0:2:3:0,3,45	0/0:2,0:2:6:0,6,63	1/1:0,6:6:18:186,18,0	0/0:2,0:2:6:0,6,65	0/0:10,0:10:30:0,30,305	0/0:5,0:5:15:0,15,158	1/1:0,7:7:21:208,21,0	0/0:9,0:9:21:0,21,248	1/1:0,1:1:3:32,3,0	0/0:3,0:3:9:0,9,97	0/0:7,0:7:21:0,21,216	0/0:4,0:4:12:0,12,126	0/0:1,0:1:3:0,3,35	0/0:7,0:7:18:0,18,206	0/0:2,0:2:6:0,6,66	0/0:9,0:9:27:0,27,287	0/0:1,0:1:3:0,3,29	1/1:0,6:6:18:178,18,0	0/0:4,0:4:12:0,12,118	0/0:6,0:6:18:0,18,182	0/1:1,1:2:26:26,0,28	0/0:6,0:6:18:0,18,197	0/0:4,0:4:12:0,12,126	0/0:6,0:6:18:0,18,188	0/0:10,0:10:30:0,30,311	0/0:3,0:3:9:0,9,95	0/0:8,0:8:21:0,21,229	0/0:3,0:3:9:0,9,92	0/0:4,0:4:12:0,12,135	0/0:2,0:2:6:0,6,63	0/0:2,0:2:6:0,6,65	0/0:1,0:1:3:0,3,32	0/0:2,0:2:6:0,6,58	0/0:1,0:1:3:0,3,33	0/0:2,0:2:6:0,6,60	./.:.:.:.:.	0/0:2,0:2:6:0,6,63	0/0:1,0:1:3:0,3,29	0/0:1,0:1:3:0,3,33	./.:.:.:.:.	0/0:2,0:2:6:0,6,67	0/0:4,0:4:12:0,12,126	0/0:2,0:2:6:0,6,63	0/0:6,0:6:18:0,18,185	0/0:2,0:2:6:0,6,61	0/0:4,0:4:12:0,12,124	0/0:2,0:2:6:0,6,62	0/0:4,0:4:9:0,9,113	0/0:3,0:3:9:0,9,86	0/0:3,0:3:9:0,9,97	0/0:1,0:1:3:0,3,32	1/1:0,1:1:3:29,3,0	0/0:2,0:2:6:0,6,64	1/1:0,4:4:12:120,12,0	0/0:2,0:2:6:0,6,64	0/0:2,0:2:6:0,6,65	./.:.:.:.:.	0/0:1,0:1:3:0,3,31	0/1:1,2:3:22:50,0,22	./.:.:.:.:.	1/1:0,3:3:6:73,6,0	./.:.:.:.:.	0/0:1,0:1:3:0,3,30	0/0:5,0:5:15:0,15,161	0/0:2,0:2:6:0,6,65	0/0:4,0:4:12:0,12,126	0/0:4,0:4:12:0,12,130	0/0:3,0:3:9:0,9,95	0/0:5,0:5:15:0,15,160	0/0:2,0:2:6:0,6,66	0/0:3,0:3:9:0,9,95	0/0:2,0:2:6:0,6,59	0/0:1,0:1:3:0,3,33	0/0:2,0:2:6:0,6,67	0/0:1,0:1:3:0,3,32	0/0:4,0:4:9:0,9,108	0/0:1,0:1:3:0,3,32	0/0:1,0:1:3:0,3,32	0/0:5,0:5:15:0,15,160	0/0:2,0:2:6:0,6,65	0/0:1,0:1:3:0,3,32	0/0:1,0:1:3:0,3,25	0/0:2,0:2:6:0,6,65	0/0:2,0:2:6:0,6,66	0/0:3,0:3:9:0,9,94	0/0:1,0:1:3:0,3,32	0/0:4,0:4:12:0,12,130	1/1:0,3:3:9:94,9,0	0/0:2,0:2:6:0,6,65	0/0:4,0:4:12:0,12,118	0/0:4,0:4:12:0,12,122	0/0:3,0:3:6:0,6,76	0/0:4,0:4:12:0,12,122	0/0:5,0:5:15:0,15,151	0/0:5,0:5:15:0,15,154	0/0:4,0:4:12:0,12,122	0/0:5,0:5:15:0,15,150	0/0:4,0:4:12:0,12,124	0/0:2,0:2:6:0,6,61	0/0:4,0:4:12:0,12,132	0/0:5,0:5:15:0,15,159	1/1:0,5:5:15:157,15,0	0/0:4,0:4:12:0,12,128	0/0:2,0:2:6:0,6,61	0/0:4,0:4:12:0,12,126	0/0:1,0:1:3:0,3,32	0/0:2,0:2:6:0,6,58	0/0:4,0:4:9:0,9,95	0/0:4,0:4:12:0,12,122	0/0:4,0:4:12:0,12,124	0/0:4,0:4:9:0,9,110	./.:.:.:.:.	0/0:4,0:4:6:0,6,89	./.:.:.:.:.	0/0:2,0:2:3:0,3,45	./.:.:.:.:.	./.:.:.:.:.	0/0:19,0:19:57:0,57,648
chr1	52173921	.	G	A	5981.7	.	AC=84;AF=0.359;AN=234;BaseQRankSum=-3.531;DP=621;Dels=0.00;FS=1.346;HaplotypeScore=0.1338;InbreedingCoeff=0.7199;MLEAC=81;MLEAF=0.346;MQ=57.80;MQ0=4;MQRankSum=1.982;QD=27.44;ReadPosRankSum=0.204	GT:AD:DP:GQ:PL	1/1:0,35:35:99:1092,102,0	0/0:20,0:20:57:0,57,627	0/0:13,0:13:36:0,36,388	0/0:25,0:25:72:0,72,757	1/1:2,7:9:21:223,21,0	0/0:5,0:5:15:0,15,157	0/0:5,0:5:15:0,15,162	1/1:0,1:1:3:32,3,0	0/0:1,0:1:3:0,3,33	1/1:0,8:8:18:182,18,0	1/1:0,1:1:3:31,3,0	0/0:8,0:8:24:0,24,260	1/1:0,9:9:27:270,27,0	./.:.:.:.:.	1/1:0,13:13:39:402,39,0	1/1:0,8:8:24:233,24,0	1/1:0,10:11:30:308,30,0	./.:.:.:.:.	0/0:5,0:5:15:0,15,153	0/0:3,0:3:9:0,9,98	0/0:1,0:1:3:0,3,31	0/0:5,0:5:15:0,15,161	0/0:13,0:13:36:0,36,391	0/0:8,0:8:24:0,24,253	./.:.:.:.:.	0/0:10,0:10:27:0,27,305	1/1:0,16:16:48:496,48,0	./.:.:.:.:.	./.:.:.:.:.	1/1:0,9:9:27:280,27,0	./.:.:.:.:.	./.:.:.:.:.	1/1:0,5:5:15:145,15,0	0/0:1,0:1:3:0,3,30	0/0:15,0:15:42:0,42,461	./.:.:.:.:.	0/0:14,0:15:42:0,42,442	1/1:0,5:5:15:158,15,0	0/0:8,0:8:24:0,24,245	./.:.:.:.:.	./.:.:.:.:.	1/1:0,8:8:24:239,24,0	0/0:10,0:10:30:0,30,307	0/0:9,0:9:24:0,24,270	0/0:13,0:13:39:0,39,399	0/0:11,0:11:33:0,33,345	0/0:4,0:4:12:0,12,128	0/0:2,0:2:6:0,6,69	1/1:0,1:1:3:31,3,0	0/0:2,0:2:6:0,6,55	./.:.:.:.:.	0/0:5,0:5:15:0,15,148	1/1:0,3:3:9:95,9,0	0/0:3,0:3:9:0,9,94	0/0:2,0:2:6:0,6,65	1/1:0,1:1:3:31,3,0	0/0:2,0:2:6:0,6,63	0/0:7,0:7:18:0,18,194	1/1:0,4:4:12:124,12,0	0/0:2,0:2:6:0,6,65	1/1:0,1:1:3:31,3,0	1/1:0,3:3:9:97,9,0	1/1:0,6:6:18:187,18,0	./.:.:.:.:.	1/1:0,3:3:9:94,9,0	1/1:0,2:2:6:59,6,0	0/0:4,0:4:12:0,12,126	1/1:0,7:7:21:221,21,0	0/0:2,0:2:6:0,6,65	./.:.:.:.:.	0/0:2,0:2:6:0,6,63	0/0:1,0:1:3:0,3,30	0/0:3,0:4:9:0,9,93	0/0:3,0:3:9:0,9,98	0/0:1,0:1:3:0,3,32	0/0:1,0:1:3:0,3,33	0/0:2,0:2:6:0,6,65	0/0:4,0:4:12:0,12,126	0/0:2,0:2:6:0,6,67	0/0:5,0:5:15:0,15,158	./.:.:.:.:.	0/0:1,0:1:3:0,3,33	0/0:3,0:3:9:0,9,91	./.:.:.:.:.	0/0:1,0:1:3:0,3,32	0/0:2,0:2:6:0,6,68	1/1:0,3:3:9:96,9,0	0/0:1,0:1:3:0,3,35	0/0:2,0:2:6:0,6,65	1/1:0,2:2:6:65,6,0	0/0:2,0:2:6:0,6,62	1/1:1,1:2:3:31,3,0	1/1:0,7:7:21:214,21,0	1/1:0,3:3:9:92,9,0	1/1:0,1:1:3:31,3,0	1/1:0,1:1:3:34,3,0	1/1:0,1:1:3:34,3,0	./.:.:.:.:.	1/1:0,3:3:9:93,9,0	1/1:0,1:1:3:31,3,0	1/1:0,2:2:6:65,6,0	./.:.:.:.:.	1/1:0,3:3:9:89,9,0	0/0:4,0:4:12:0,12,120	0/0:2,0:2:6:0,6,69	0/0:5,0:5:15:0,15,160	0/0:1,0:1:3:0,3,33	0/0:7,0:7:21:0,21,221	1/1:0,2:2:6:61,6,0	0/0:3,0:3:9:0,9,93	0/0:3,0:3:9:0,9,88	1/1:0,2:2:6:63,6,0	1/1:0,6:6:18:185,18,0	1/1:0,3:4:9:91,9,0	0/0:7,0:7:21:0,21,226	1/1:0,4:4:12:125,12,0	1/1:0,2:2:6:61,6,0	0/0:2,0:2:6:0,6,64	./.:.:.:.:.	0/0:1,0:1:3:0,3,31	0/0:3,0:3:9:0,9,95	0/0:6,0:6:15:0,15,146	0/0:1,0:1:3:0,3,31	0/0:3,0:3:9:0,9,95	0/0:7,0:7:21:0,21,221	0/0:1,0:1:3:0,3,32	0/0:8,0:8:24:0,24,254	0/0:7,0:7:21:0,21,217	0/0:6,0:6:18:0,18,191	./.:.:.:.:.	0/0:2,0:2:3:0,3,45	0/0:6,0:6:12:0,12,138	./.:.:.:.:.	0/0:2,0:2:3:0,3,45	0/0:6,0:6:9:0,9,134	0/0:4,0:4:9:0,9,105	0/0:30,0:30:87:0,87,1003
chr1	52175197	.	G	A	3584.49	.	AC=40;AF=0.154;AN=260;BaseQRankSum=-1.766;DP=863;Dels=0.00;FS=4.608;HaplotypeScore=0.0834;InbreedingCoeff=0.6148;MLEAC=39;MLEAF=0.150;MQ=59.69;MQ0=3;MQRankSum=0.894;QD=23.28;ReadPosRankSum=-0.854	GT:AD:DP:GQ:PL	0/0:62,0:62:99:0,186,1950	0/0:30,0:30:87:0,87,912	1/1:0,10:10:30:303,30,0	0/0:41,1:42:99:0,114,1202	0/0:11,0:11:33:0,33,335	0/0:11,0:11:33:0,33,330	0/0:12,0:12:36:0,36,355	./.:.:.:.:.	0/0:3,0:3:9:0,9,92	0/1:13,2:15:9:9,0,337	0/0:1,0:1:3:0,3,31	0/0:16,0:16:45:0,45,463	0/0:11,0:11:33:0,33,346	0/0:1,0:1:3:0,3,31	0/0:18,0:18:54:0,54,571	0/0:6,0:6:18:0,18,183	0/0:13,0:13:33:0,33,372	0/0:2,0:2:6:0,6,61	0/0:2,0:2:6:0,6,63	1/1:0,2:2:6:65,6,0	0/0:4,0:4:12:0,12,128	1/1:0,5:5:12:124,12,0	1/1:0,11:11:30:315,30,0	0/0:26,0:26:69:0,69,761	0/0:5,0:5:15:0,15,160	1/1:0,12:12:36:380,36,0	0/0:17,0:17:48:0,48,521	0/0:3,0:3:9:0,9,96	0/0:1,0:1:3:0,3,31	0/0:20,0:20:45:0,45,541	0/0:3,0:3:9:0,9,93	0/0:1,0:1:3:0,3,32	0/0:6,0:6:18:0,18,178	0/0:2,0:2:6:0,6,63	0/0:14,0:14:42:0,42,437	0/0:1,0:1:3:0,3,33	1/1:0,15:15:45:463,45,0	0/0:7,0:7:21:0,21,214	0/0:9,0:9:27:0,27,283	0/0:1,0:1:3:0,3,31	0/0:3,0:3:9:0,9,93	0/0:10,0:10:30:0,30,310	1/1:0,18:18:54:559,54,0	0/0:12,0:12:33:0,33,354	0/0:12,0:12:36:0,36,370	0/0:13,0:13:33:0,33,372	1/1:0,13:13:30:346,30,0	0/0:1,0:1:3:0,3,32	0/0:1,0:1:3:0,3,32	0/0:3,0:3:9:0,9,91	0/0:1,0:1:3:0,3,30	0/0:1,0:1:3:0,3,32	0/0:12,0:12:36:0,36,363	0/0:2,0:2:6:0,6,65	0/0:4,0:4:12:0,12,126	0/0:2,0:2:6:0,6,61	0/0:3,0:3:9:0,9,97	0/0:3,0:3:9:0,9,85	0/0:2,0:2:6:0,6,61	0/0:2,0:2:6:0,6,63	0/0:3,0:3:6:0,6,76	0/0:5,0:5:15:0,15,154	0/0:10,0:10:30:0,30,300	0/0:1,0:1:3:0,3,32	0/0:10,0:10:30:0,30,314	0/0:3,0:3:9:0,9,92	0/0:3,0:3:9:0,9,92	0/0:5,0:5:15:0,15,163	0/0:4,0:4:12:0,12,116	0/0:3,0:3:9:0,9,86	1/1:0,3:3:9:89,9,0	0/0:3,0:3:9:0,9,95	1/1:0,4:4:12:126,12,0	0/1:4,1:5:17:17,0,107	0/0:2,0:2:6:0,6,62	0/0:1,0:1:3:0,3,32	0/0:3,0:3:9:0,9,93	1/1:0,1:1:3:32,3,0	0/0:1,0:1:3:0,3,31	1/1:0,2:2:3:45,3,0	./.:.:.:.:.	0/0:3,0:3:9:0,9,89	0/0:4,0:4:12:0,12,120	0/0:3,0:3:9:0,9,91	0/0:5,0:5:15:0,15,154	./.:.:.:.:.	0/0:6,0:6:18:0,18,195	0/0:4,0:4:12:0,12,132	0/0:9,0:9:27:0,27,278	./.:.:.:.:.	0/0:4,0:4:12:0,12,124	0/0:3,0:3:9:0,9,93	0/0:4,0:4:12:0,12,127	0/0:1,0:1:3:0,3,34	0/0:2,0:2:6:0,6,63	0/0:5,0:5:15:0,15,150	0/0:6,0:6:18:0,18,164	0/0:2,0:2:6:0,6,61	0/0:2,0:2:6:0,6,59	./.:.:.:.:.	0/0:1,0:1:3:0,3,32	0/0:2,0:2:6:0,6,63	0/0:6,0:6:18:0,18,189	1/1:0,4:4:12:126,12,0	0/0:1,0:1:3:0,3,32	0/0:4,0:4:12:0,12,123	0/0:2,0:2:6:0,6,65	0/0:5,0:5:15:0,15,158	0/0:4,0:4:12:0,12,121	0/0:4,0:4:12:0,12,118	0/0:13,0:13:33:0,33,372	0/0:4,0:4:12:0,12,121	0/0:4,0:4:12:0,12,119	0/0:4,0:4:12:0,12,122	0/0:4,0:4:12:0,12,123	0/0:8,0:8:24:0,24,251	0/0:1,0:1:3:0,3,31	0/0:3,0:3:9:0,9,92	0/0:4,0:4:9:0,9,104	1/1:0,3:3:9:98,9,0	1/1:0,3:3:9:86,9,0	0/0:5,0:5:15:0,15,153	1/1:0,10:10:24:273,24,0	1/1:0,6:6:18:189,18,0	1/1:0,5:5:15:149,15,0	1/1:0,7:7:21:210,21,0	0/0:6,0:6:18:0,18,184	0/0:4,0:4:12:0,12,122	0/0:3,0:3:9:0,9,94	./.:.:.:.:.	0/0:5,0:5:12:0,12,135	./.:.:.:.:.	0/0:3,0:3:9:0,9,93	0/0:3,0:3:6:0,6,75	0/0:1,0:1:3:0,3,31	0/0:7,1:8:15:0,15,167	0/0:29,0:29:87:0,87,935
chr1	52183091	.	G	T	1903.23	.	AC=14;AF=0.052;AN=270;BaseQRankSum=-0.433;DP=1056;Dels=0.00;FS=0.000;HaplotypeScore=0.1402;InbreedingCoeff=0.4110;MLEAC=11;MLEAF=0.041;MQ=59.75;MQ0=0;MQRankSum=-0.136;QD=24.72;ReadPosRankSum=0.979	GT:AD:DP:GQ:PL	0/0:78,0:78:99:0,235,2461	0/0:17,0:17:51:0,51,536	0/0:21,0:21:63:0,63,661	1/1:0,48:48:99:1468,144,0	0/0:10,0:10:30:0,30,316	0/0:21,0:21:57:0,57,625	0/0:17,0:17:48:0,48,506	0/0:2,0:2:6:0,6,63	0/1:4,2:6:48:48,0,75	0/0:30,0:30:90:0,90,908	0/0:9,0:9:27:0,27,298	0/0:10,0:10:30:0,30,309	0/0:21,0:21:60:0,60,639	0/0:2,0:2:6:0,6,65	0/0:17,0:17:51:0,51,529	0/0:19,0:19:51:0,51,560	0/0:19,0:19:51:0,51,568	0/1:3,2:5:46:46,0,71	1/1:0,4:4:9:107,9,0	0/0:11,0:11:33:0,33,340	0/0:8,0:8:24:0,24,260	0/0:16,0:16:45:0,45,478	0/0:11,0:11:27:0,27,309	0/0:17,0:17:51:0,51,522	0/0:3,0:3:9:0,9,95	0/0:13,0:13:36:0,36,387	0/0:8,0:8:24:0,24,252	0/0:7,0:7:21:0,21,218	0/0:4,0:4:12:0,12,128	0/0:19,0:19:57:0,57,610	0/0:4,0:4:12:0,12,129	0/0:4,0:4:12:0,12,122	0/0:20,0:20:60:0,60,619	0/0:4,0:4:12:0,12,133	0/0:17,0:17:45:0,45,479	0/0:6,0:6:18:0,18,192	0/0:19,0:19:57:0,57,592	0/0:10,0:10:30:0,30,316	0/0:12,0:12:33:0,33,351	0/0:5,0:5:12:0,12,128	0/0:5,0:5:15:0,15,159	0/0:8,0:8:24:0,24,245	0/0:20,0:20:51:0,51,562	0/0:24,0:24:72:0,72,741	0/0:18,0:18:54:0,54,559	0/0:24,0:24:57:0,57,662	0/0:10,0:10:30:0,30,313	0/0:4,0:4:12:0,12,120	./.:.:.:.:.	0/0:1,0:1:3:0,3,32	1/1:0,5:5:15:156,15,0	0/0:3,0:3:6:0,6,63	0/0:5,0:5:15:0,15,161	0/0:3,0:3:9:0,9,92	0/0:4,0:4:12:0,12,123	0/0:4,0:4:12:0,12,131	0/0:3,0:3:9:0,9,92	0/0:2,0:2:6:0,6,63	0/0:1,0:1:3:0,3,30	0/0:5,0:5:15:0,15,157	0/0:2,0:2:6:0,6,62	0/0:8,0:8:24:0,24,250	0/0:8,0:8:24:0,24,248	0/0:6,0:6:12:0,12,151	0/0:4,0:4:12:0,12,125	0/0:1,0:1:3:0,3,32	0/0:5,0:5:15:0,15,151	0/0:2,0:2:6:0,6,61	0/0:6,0:6:18:0,18,189	0/0:3,0:3:9:0,9,92	0/0:2,0:2:6:0,6,59	1/1:0,2:2:6:63,6,0	0/0:3,0:3:9:0,9,95	0/0:2,0:2:6:0,6,61	0/0:5,0:5:12:0,12,136	0/0:3,0:3:9:0,9,98	0/0:2,0:2:6:0,6,63	0/0:5,0:5:15:0,15,153	0/0:3,0:3:9:0,9,98	0/0:1,0:1:3:0,3,30	0/0:3,0:3:9:0,9,92	0/0:4,0:4:12:0,12,122	0/0:6,0:6:18:0,18,195	0/0:3,0:3:6:0,6,75	0/0:1,0:1:3:0,3,31	0/0:7,0:7:18:0,18,190	0/0:4,0:4:12:0,12,125	0/0:10,0:10:30:0,30,312	1/1:0,4:4:12:126,12,0	0/0:6,0:6:18:0,18,195	1/1:0,3:3:9:94,9,0	0/0:2,0:2:6:0,6,61	0/0:2,0:2:6:0,6,65	0/0:3,0:3:9:0,9,92	0/0:4,0:4:12:0,12,125	0/0:2,0:2:6:0,6,55	0/0:3,0:3:9:0,9,82	0/0:1,0:1:3:0,3,34	0/0:2,0:2:6:0,6,62	./.:.:.:.:.	0/0:8,0:8:24:0,24,256	0/0:2,0:2:6:0,6,59	0/0:6,0:6:18:0,18,185	0/0:3,0:3:9:0,9,90	0/0:4,0:4:9:0,9,107	0/0:3,0:3:9:0,9,97	0/0:7,0:7:21:0,21,226	0/0:4,0:4:12:0,12,128	0/0:4,0:4:12:0,12,129	0/0:6,0:6:18:0,18,184	0/0:7,0:7:21:0,21,219	0/0:4,0:4:12:0,12,133	0/0:2,0:2:6:0,6,65	0/0:8,0:8:24:0,24,252	0/0:3,0:3:9:0,9,95	0/0:7,0:7:18:0,18,200	0/0:4,0:4:12:0,12,122	0/0:5,0:5:15:0,15,157	0/0:2,0:2:6:0,6,65	0/0:3,0:3:9:0,9,92	0/0:10,0:10:30:0,30,312	0/0:6,0:6:18:0,18,183	0/0:4,0:4:12:0,12,118	0/0:3,0:3:9:0,9,89	0/0:10,0:10:30:0,30,303	0/0:5,0:5:15:0,15,156	0/0:7,0:7:21:0,21,221	0/0:4,0:4:12:0,12,123	0/0:4,0:4:12:0,12,125	0/0:4,0:4:6:0,6,89	0/0:2,0:2:3:0,3,45	0/0:7,0:7:12:0,12,166	0/0:2,0:2:3:0,3,45	0/0:6,0:6:9:0,9,134	0/0:4,0:4:6:0,6,73	0/0:4,0:4:9:0,9,100	0/0:16,0:16:48:0,48,527
chr1	52185457	.	T	C	2275.89	.	AC=14;AF=0.053;AN=264;BaseQRankSum=0.291;DP=1224;Dels=0.00;FS=0.913;HaplotypeScore=0.0485;InbreedingCoeff=0.4880;MLEAC=10;MLEAF=0.038;MQ=59.57;MQ0=0;MQRankSum=-0.272;QD=28.81;ReadPosRankSum=-1.661	GT:AD:DP:GQ:PL	0/0:89,0:89:99:0,268,2861	0/0:25,0:25:75:0,75,765	0/0:25,0:25:69:0,69,751	1/1:0,58:58:99:1822,174,0	0/0:27,0:27:81:0,81,826	0/0:12,0:12:33:0,33,356	0/0:21,0:21:48:0,48,562	0/0:3,0:3:9:0,9,97	1/1:0,4:4:12:130,12,0	0/0:23,0:23:69:0,69,674	1/1:0,1:1:3:32,3,0	0/0:21,0:21:63:0,63,633	0/0:13,0:13:39:0,39,385	0/0:1,0:1:3:0,3,31	0/0:15,0:15:45:0,45,466	0/0:35,0:35:96:0,96,1016	0/0:14,0:14:39:0,39,411	./.:.:.:.:.	0/0:4,0:4:9:0,9,103	0/0:6,0:6:18:0,18,172	0/0:2,0:2:6:0,6,63	0/0:17,0:17:48:0,48,511	0/0:19,0:19:51:0,51,548	0/0:29,0:29:87:0,87,872	0/0:3,0:3:9:0,9,96	0/0:27,0:27:81:0,81,828	0/0:14,0:14:42:0,42,432	0/0:2,0:2:6:0,6,67	0/0:3,0:3:9:0,9,95	0/0:17,0:17:48:0,48,514	0/0:1,0:1:3:0,3,32	0/0:1,0:1:3:0,3,32	0/0:13,0:13:36:0,36,375	0/0:1,0:1:3:0,3,32	0/0:18,0:18:48:0,48,528	0/0:4,0:4:12:0,12,126	0/0:24,0:24:66:0,66,707	0/0:15,0:15:39:0,39,436	0/0:16,0:16:48:0,48,478	./.:.:.:.:.	0/0:4,0:4:12:0,12,127	0/0:26,0:26:78:0,78,797	0/0:20,0:20:60:0,60,624	0/0:17,0:17:39:0,39,449	0/0:17,0:17:51:0,51,520	0/0:34,0:34:99:0,99,1032	0/0:14,0:14:39:0,39,403	0/0:1,0:1:3:0,3,33	0/0:6,0:6:18:0,18,181	0/0:8,0:8:21:0,21,232	1/1:0,1:1:3:31,3,0	0/0:1,0:1:3:0,3,32	0/0:6,0:6:18:0,18,185	0/0:4,0:4:12:0,12,132	0/0:3,0:3:9:0,9,88	0/0:3,0:3:9:0,9,98	0/0:9,0:9:27:0,27,279	0/0:10,0:10:30:0,30,317	0/0:2,0:2:6:0,6,64	0/0:5,0:5:15:0,15,146	0/0:4,0:4:12:0,12,120	0/0:5,0:5:15:0,15,148	0/0:5,0:5:15:0,15,152	0/0:7,0:7:21:0,21,216	0/0:12,0:12:36:0,36,360	0/0:7,0:7:21:0,21,214	0/0:5,0:5:12:0,12,133	0/0:3,0:3:9:0,9,91	0/0:3,0:3:9:0,9,92	0/0:1,0:1:3:0,3,31	0/0:2,0:2:6:0,6,65	1/1:0,5:5:15:152,15,0	0/0:6,0:6:18:0,18,174	0/0:10,0:10:27:0,27,285	0/0:1,0:1:3:0,3,31	0/0:7,0:7:21:0,21,214	0/0:3,0:3:9:0,9,94	0/0:7,0:7:21:0,21,211	0/0:2,0:2:6:0,6,59	0/0:10,0:10:30:0,30,313	0/0:7,0:7:18:0,18,202	0/0:2,0:2:6:0,6,61	0/0:4,0:4:12:0,12,123	0/0:8,0:8:21:0,21,234	0/0:8,0:8:24:0,24,245	0/0:5,0:5:15:0,15,157	0/0:6,0:6:18:0,18,189	0/0:4,0:4:12:0,12,126	1/1:0,6:6:18:189,18,0	0/0:3,0:3:9:0,9,91	1/1:0,4:4:12:121,12,0	0/0:5,0:5:15:0,15,161	0/0:5,0:5:15:0,15,159	0/0:2,0:2:6:0,6,65	0/0:7,0:7:21:0,21,218	0/0:1,0:1:3:0,3,32	0/0:5,0:5:15:0,15,150	0/0:2,0:2:6:0,6,61	0/0:3,0:3:9:0,9,95	0/0:4,0:4:12:0,12,122	0/0:9,0:9:27:0,27,271	0/0:1,0:1:3:0,3,29	0/0:5,0:5:15:0,15,148	0/0:5,0:5:15:0,15,155	0/0:3,0:3:9:0,9,97	0/0:5,0:5:15:0,15,152	0/0:7,0:7:21:0,21,226	0/0:15,0:15:45:0,45,450	0/0:1,0:1:3:0,3,32	./.:.:.:.:.	0/0:7,0:7:21:0,21,225	0/0:1,0:1:3:0,3,32	0/0:7,0:7:21:0,21,204	0/0:6,0:6:18:0,18,169	0/0:9,0:9:27:0,27,271	0/0:7,0:7:21:0,21,217	0/0:5,0:5:15:0,15,155	0/0:7,0:7:21:0,21,209	0/0:1,0:1:3:0,3,27	0/0:5,0:5:15:0,15,150	0/0:10,0:10:30:0,30,316	0/0:11,0:11:33:0,33,343	0/0:10,0:10:30:0,30,308	0/0:2,0:2:6:0,6,61	0/0:4,0:4:12:0,12,122	0/0:4,0:4:12:0,12,125	0/0:9,0:9:27:0,27,280	0/0:6,0:6:18:0,18,178	0/0:2,0:2:6:0,6,63	0/0:2,0:2:3:0,3,45	0/0:2,0:2:3:0,3,45	0/0:7,0:7:15:0,15,183	0/0:2,0:2:6:0,6,63	0/0:4,0:4:6:0,6,89	./.:.:.:.:.	./.:.:.:.:.	0/0:33,0:33:99:0,99,1118
chr1	52185899	.	C	T	1161.44	.	AC=18;AF=0.068;AN=264;BaseQRankSum=1.425;DP=1110;Dels=0.00;FS=6.355;HaplotypeScore=0.1044;InbreedingCoeff=0.4175;MLEAC=15;MLEAF=0.057;MQ=59.49;MQ0=0;MQRankSum=-1.051;QD=21.12;ReadPosRankSum=-1.828	GT:AD:DP:GQ:PL	0/0:73,0:73:99:0,220,2312	0/0:21,0:21:63:0,63,645	0/0:14,0:14:42:0,42,429	0/0:37,0:37:99:0,111,1135	0/0:14,0:14:42:0,42,428	0/0:19,0:19:54:0,54,562	0/0:21,0:21:54:0,54,581	0/0:1,0:1:3:0,3,31	./.:.:.:.:.	0/0:26,0:26:75:0,75,771	0/0:3,0:3:9:0,9,93	0/0:21,0:21:63:0,63,636	0/0:16,0:16:45:0,45,455	0/0:2,0:2:6:0,6,65	0/0:20,0:20:57:0,57,591	0/0:21,0:21:60:0,60,611	0/0:23,0:23:63:0,63,665	0/0:8,0:8:24:0,24,252	0/0:6,0:6:18:0,18,182	0/0:9,0:9:27:0,27,268	0/0:1,0:1:3:0,3,30	0/0:19,0:19:54:0,54,555	0/0:20,0:20:54:0,54,581	0/0:24,0:24:72:0,72,725	0/0:1,0:1:3:0,3,31	0/0:15,0:15:45:0,45,461	0/0:20,0:20:57:0,57,598	0/1:1,1:2:26:26,0,26	1/1:0,1:1:3:34,3,0	0/0:26,0:26:60:0,60,709	0/1:1,2:3:22:54,0,22	1/1:0,4:4:12:131,12,0	1/1:0,16:16:42:451,42,0	0/0:2,0:2:6:0,6,63	0/0:13,0:13:39:0,39,390	0/0:3,0:3:9:0,9,90	0/0:32,0:32:96:0,96,975	0/0:16,0:16:36:0,36,424	0/0:12,0:12:36:0,36,357	0/0:2,0:2:6:0,6,61	0/0:5,0:5:15:0,15,162	0/0:10,0:10:30:0,30,305	0/0:15,0:15:36:0,36,414	0/0:19,0:19:57:0,57,592	0/0:16,0:16:48:0,48,489	0/0:28,0:28:72:0,72,771	0/0:19,0:19:48:0,48,541	0/0:2,0:2:6:0,6,60	0/0:6,0:6:18:0,18,184	0/0:6,0:6:18:0,18,185	0/0:3,0:3:9:0,9,83	0/0:3,0:3:9:0,9,96	0/0:7,0:7:21:0,21,208	0/0:3,0:3:9:0,9,93	0/0:9,0:9:24:0,24,260	1/1:0,2:2:6:61,6,0	0/0:4,0:4:12:0,12,127	0/0:7,0:7:21:0,21,218	0/0:5,0:5:15:0,15,156	0/0:2,0:2:6:0,6,63	0/0:4,0:4:12:0,12,117	0/0:5,0:5:15:0,15,155	0/0:6,0:6:15:0,15,170	0/0:6,0:6:15:0,15,170	0/0:6,0:6:15:0,15,167	0/0:3,0:3:9:0,9,93	0/0:4,0:4:12:0,12,126	0/0:4,0:4:12:0,12,122	0/0:1,0:1:3:0,3,32	0/0:2,0:2:6:0,6,60	0/0:2,0:2:6:0,6,59	0/0:5,0:5:15:0,15,149	0/0:7,0:7:21:0,21,220	0/0:7,0:7:21:0,21,211	0/0:4,0:4:12:0,12,119	0/0:3,0:3:9:0,9,88	0/0:8,0:8:24:0,24,242	0/0:5,0:5:15:0,15,159	0/0:3,0:3:9:0,9,87	0/0:2,0:2:6:0,6,65	0/0:3,0:3:9:0,9,94	./.:.:.:.:.	0/0:6,0:6:18:0,18,186	0/0:4,0:4:12:0,12,115	0/0:3,0:3:9:0,9,89	0/0:5,0:5:15:0,15,158	0/0:4,0:4:12:0,12,111	0/0:1,0:1:3:0,3,31	0/0:4,0:4:12:0,12,126	0/1:2,3:5:46:79,0,46	0/0:3,0:3:9:0,9,92	0/0:2,0:2:6:0,6,56	0/0:2,0:2:6:0,6,63	0/0:2,0:2:6:0,6,60	0/0:1,0:1:3:0,3,33	0/1:3,1:4:15:15,0,83	0/0:5,0:5:15:0,15,153	0/0:4,0:4:12:0,12,122	0/0:4,0:4:12:0,12,123	./.:.:.:.:.	0/0:3,0:3:9:0,9,93	0/0:6,0:6:18:0,18,186	0/0:4,0:4:12:0,12,125	0/0:3,0:3:9:0,9,86	0/0:1,0:1:3:0,3,31	0/0:4,0:4:12:0,12,120	0/0:5,0:5:15:0,15,153	0/0:12,0:12:36:0,36,364	0/0:3,0:3:9:0,9,89	1/1:0,7:7:21:215,21,0	1/1:0,8:8:24:245,24,0	0/0:3,0:3:9:0,9,90	0/0:3,0:3:9:0,9,91	0/0:9,0:9:27:0,27,264	0/0:5,0:5:15:0,15,154	1/1:0,3:3:9:94,9,0	0/0:5,0:5:15:0,15,159	0/0:2,0:2:6:0,6,62	0/0:4,0:4:12:0,12,120	0/0:5,0:5:15:0,15,148	0/0:5,0:5:15:0,15,149	0/0:9,0:9:27:0,27,269	0/0:8,0:8:21:0,21,231	0/0:6,0:6:18:0,18,176	0/0:8,0:8:24:0,24,233	0/0:5,0:5:15:0,15,151	0/0:6,0:6:18:0,18,183	0/0:5,0:5:12:0,12,138	0/0:2,0:2:6:0,6,60	0/0:2,0:2:3:0,3,45	./.:.:.:.:.	./.:.:.:.:.	0/0:5,0:5:9:0,9,121	0/0:4,0:4:6:0,6,89	0/0:6,0:6:9:0,9,134	0/0:4,0:4:6:0,6,77	0/0:33,0:33:99:0,99,1057
chr1	52187348	.	G	A	906.66	.	AC=18;AF=0.067;AN=268;BaseQRankSum=0.589;DP=862;Dels=0.00;FS=28.704;HaplotypeScore=0.0828;InbreedingCoeff=0.3980;MLEAC=15;MLEAF=0.056;MQ=57.47;MQ0=1;MQRankSum=0.564;QD=19.29;ReadPosRankSum=-0.320	GT:AD:DP:GQ:PL	0/0:55,0:55:99:0,165,1756	0/0:12,0:12:36:0,36,383	0/0:14,0:14:42:0,42,452	0/0:40,0:40:99:0,120,1253	0/0:8,0:8:24:0,24,252	0/0:7,0:7:21:0,21,209	0/0:14,0:14:42:0,42,441	0/0:3,0:3:9:0,9,96	0/0:1,0:1:3:0,3,33	0/0:15,0:15:45:0,45,477	0/0:4,0:4:12:0,12,115	1/1:0,10:10:30:306,30,0	0/0:14,0:14:42:0,42,447	0/0:2,0:2:6:0,6,64	0/0:19,0:19:57:0,57,612	0/0:13,0:13:39:0,39,412	0/0:18,0:18:54:0,54,564	0/0:2,0:2:6:0,6,68	0/0:8,0:8:24:0,24,248	0/0:4,0:4:12:0,12,121	0/0:4,0:4:12:0,12,134	0/0:12,0:12:36:0,36,384	0/0:14,0:14:39:0,39,414	0/0:11,0:11:33:0,33,349	0/0:4,0:4:12:0,12,132	0/0:22,0:22:63:0,63,689	0/0:14,0:14:42:0,42,441	0/0:1,0:1:3:0,3,29	0/0:3,0:3:9:0,9,99	0/0:13,0:13:39:0,39,405	0/0:5,0:5:15:0,15,158	0/0:4,0:4:12:0,12,111	0/0:15,0:15:39:0,39,450	0/0:2,0:2:3:0,3,32	0/0:16,0:16:42:0,42,473	0/0:1,0:1:3:0,3,32	0/0:10,0:10:30:0,30,314	0/0:7,0:7:21:0,21,226	0/0:15,0:15:45:0,45,469	0/0:2,0:2:3:0,3,32	0/0:5,0:5:15:0,15,161	0/0:12,0:12:36:0,36,374	0/0:20,0:20:60:0,60,619	0/0:17,0:17:51:0,51,535	0/0:11,0:11:33:0,33,348	0/0:19,0:19:57:0,57,607	0/0:6,0:6:18:0,18,191	0/0:6,0:6:18:0,18,196	0/0:1,0:1:3:0,3,31	0/0:3,0:3:9:0,9,95	./.:.:.:.:.	0/0:4,0:4:9:0,9,107	0/0:5,0:5:15:0,15,161	0/0:1,0:1:3:0,3,32	0/0:6,0:6:18:0,18,183	0/0:4,0:4:12:0,12,126	1/1:0,3:3:6:78,6,0	1/1:0,7:7:21:215,21,0	0/0:1,0:1:3:0,3,32	0/0:7,0:7:21:0,21,220	0/0:1,0:1:3:0,3,33	0/0:3,0:3:9:0,9,92	0/0:6,0:6:18:0,18,197	0/0:3,0:3:9:0,9,92	0/0:4,0:4:12:0,12,120	0/0:2,0:2:6:0,6,63	0/0:2,0:2:6:0,6,64	0/0:6,0:6:15:0,15,172	0/0:3,0:3:9:0,9,98	0/0:2,0:2:6:0,6,61	0/0:1,0:1:3:0,3,31	0/0:2,0:2:6:0,6,65	0/0:4,0:4:12:0,12,132	0/1:3,1:4:18:18,0,80	1/1:0,3:3:9:98,9,0	1/1:0,1:1:3:33,3,0	0/1:6,1:7:14:14,0,158	0/0:1,0:1:3:0,3,32	0/0:4,0:4:12:0,12,122	0/0:1,0:1:3:0,3,32	0/0:4,0:4:12:0,12,119	0/0:3,0:3:9:0,9,95	0/0:3,0:3:6:0,6,64	0/0:3,0:3:9:0,9,97	0/0:2,0:2:6:0,6,59	0/0:1,0:1:3:0,3,32	0/0:3,0:3:9:0,9,84	0/0:2,0:2:6:0,6,69	0/0:4,0:4:12:0,12,116	0/0:6,0:6:18:0,18,174	0/0:1,0:1:3:0,3,31	0/0:2,0:2:6:0,6,66	0/0:3,0:3:9:0,9,91	0/0:3,0:3:9:0,9,97	0/0:4,0:4:12:0,12,124	0/0:2,0:2:6:0,6,65	0/0:4,0:4:12:0,12,124	./.:.:.:.:.	0/0:4,0:4:9:0,9,85	0/0:2,0:2:6:0,6,62	0/0:5,0:5:15:0,15,159	0/0:1,0:1:3:0,3,32	0/0:2,0:2:6:0,6,67	0/0:3,0:3:9:0,9,100	0/0:2,0:2:6:0,6,65	0/0:7,0:7:21:0,21,224	0/0:4,0:4:12:0,12,130	0/0:7,0:7:21:0,21,216	0/0:3,0:3:9:0,9,95	0/0:4,0:4:12:0,12,125	0/0:3,0:3:9:0,9,100	0/0:3,0:3:9:0,9,97	0/0:8,0:8:24:0,24,249	0/0:5,0:5:15:0,15,156	0/0:10,0:10:27:0,27,305	0/0:3,0:3:9:0,9,96	0/0:5,0:5:15:0,15,155	0/0:3,0:3:9:0,9,95	1/1:0,2:2:6:63,6,0	0/0:1,0:1:3:0,3,31	0/0:5,0:5:15:0,15,160	1/1:0,7:7:21:221,21,0	0/0:7,0:7:21:0,21,217	0/0:4,0:4:12:0,12,123	0/0:2,0:2:6:0,6,63	0/0:6,0:6:15:0,15,172	0/0:7,0:7:21:0,21,220	0/0:4,0:4:12:0,12,129	1/1:0,3:3:9:95,9,0	0/0:2,0:2:3:0,3,45	./.:.:.:.:.	0/0:6,0:6:9:0,9,134	0/0:2,0:2:3:0,3,45	0/0:4,0:4:6:0,6,89	0/0:6,0:6:9:0,9,108	0/0:4,0:4:6:0,6,89	0/0:20,0:20:60:0,60,662
chr1	52187373	.	T	C	9773.06	.	AC=106;AF=0.405;AN=262;BaseQRankSum=2.503;DP=850;Dels=0.00;FS=0.000;HaplotypeScore=0.0863;InbreedingCoeff=0.7533;MLEAC=102;MLEAF=0.389;MQ=57.19;MQ0=1;MQRankSum=-1.348;QD=28.83;ReadPosRankSum=0.780	GT:AD:DP:GQ:PL	1/1:0,60:60:99:1950,180,0	0/0:12,0:12:36:0,36,370	0/0:15,0:15:45:0,45,464	0/0:34,0:34:99:0,102,1046	1/1:0,9:9:27:283,27,0	0/0:12,0:12:36:0,36,365	0/0:15,0:15:45:0,45,455	1/1:0,3:3:9:99,9,0	0/0:3,0:3:9:0,9,97	1/1:0,16:16:48:504,48,0	0/0:2,0:2:6:0,6,61	0/0:12,0:12:36:0,36,359	1/1:0,12:12:36:378,36,0	0/1:1,1:2:26:26,0,27	1/1:0,17:17:48:516,48,0	1/1:0,9:9:27:284,27,0	1/1:0,19:19:54:577,54,0	0/1:1,1:2:26:26,0,26	0/0:7,0:7:21:0,21,202	0/0:4,0:4:12:0,12,115	0/0:3,0:3:9:0,9,99	0/0:10,0:10:30:0,30,310	0/0:11,0:11:33:0,33,346	0/0:9,0:9:27:0,27,286	0/0:7,0:7:21:0,21,230	0/0:19,0:19:54:0,54,574	1/1:0,12:12:36:371,36,0	1/1:0,2:2:6:66,6,0	1/1:0,3:3:9:103,9,0	1/1:0,11:11:33:341,33,0	1/1:0,4:5:12:136,12,0	1/1:0,4:4:12:130,12,0	1/1:0,18:18:51:540,51,0	1/1:1,1:2:3:32,3,0	0/0:14,0:14:39:0,39,415	./.:.:.:.:.	0/0:10,0:10:30:0,30,311	1/1:0,3:3:9:95,9,0	0/0:18,0:18:54:0,54,563	1/1:0,1:1:3:31,3,0	1/1:0,5:5:15:158,15,0	1/1:0,14:14:42:438,42,0	0/0:19,0:19:57:0,57,581	0/0:19,0:19:57:0,57,594	0/0:12,0:12:36:0,36,371	0/0:21,0:21:63:0,63,660	0/0:4,0:4:12:0,12,124	0/0:4,0:4:12:0,12,131	1/1:0,2:2:6:66,6,0	0/0:4,0:4:12:0,12,122	./.:.:.:.:.	0/0:4,0:4:9:0,9,108	1/1:0,10:10:30:317,30,0	./.:.:.:.:.	0/0:7,0:7:21:0,21,211	1/1:0,6:6:18:189,18,0	0/0:3,0:3:6:0,6,78	0/0:3,0:3:9:0,9,92	1/1:0,1:1:3:32,3,0	0/0:8,0:8:24:0,24,237	1/1:0,1:1:3:31,3,0	1/1:0,4:4:12:124,12,0	1/1:0,4:4:12:125,12,0	1/1:0,2:2:6:64,6,0	1/1:0,4:4:12:125,12,0	1/1:0,2:2:6:64,6,0	0/0:1,0:1:3:0,3,31	1/1:0,9:9:24:258,24,0	0/0:3,0:3:9:0,9,96	0/0:4,0:4:12:0,12,120	0/0:1,0:1:3:0,3,32	0/0:3,0:3:9:0,9,94	0/0:4,0:4:12:0,12,124	0/0:3,0:3:9:0,9,91	0/0:1,0:1:3:0,3,30	./.:.:.:.:.	0/0:3,0:3:9:0,9,95	0/0:3,0:3:9:0,9,95	0/0:3,0:3:9:0,9,93	0/0:1,0:1:3:0,3,30	0/0:2,0:2:6:0,6,59	0/0:3,0:3:9:0,9,95	0/0:5,0:5:12:0,12,132	0/0:3,0:3:9:0,9,95	0/0:1,0:1:3:0,3,31	0/0:2,0:2:6:0,6,64	1/1:0,2:2:6:61,6,0	0/0:2,0:2:6:0,6,67	1/1:0,5:5:15:149,15,0	1/1:0,4:4:12:128,12,0	1/1:0,1:1:3:32,3,0	1/1:0,2:2:6:65,6,0	1/1:0,3:3:9:93,9,0	1/1:0,3:3:9:97,9,0	1/1:0,3:3:9:97,9,0	1/1:0,4:4:12:130,12,0	1/1:0,4:4:9:97,9,0	./.:.:.:.:.	1/1:0,2:2:3:32,3,0	1/1:0,1:1:3:32,3,0	1/1:0,4:4:12:121,12,0	1/1:0,1:1:3:32,3,0	1/1:0,3:3:9:96,9,0	0/0:1,0:1:3:0,3,32	0/0:3,0:3:9:0,9,93	0/0:7,0:7:21:0,21,213	0/0:5,0:5:15:0,15,158	0/0:6,0:6:18:0,18,184	1/1:0,2:2:6:67,6,0	0/0:3,0:3:9:0,9,85	0/0:3,0:3:9:0,9,94	1/1:0,2:2:6:67,6,0	1/1:0,7:7:21:214,21,0	1/1:0,5:5:12:125,12,0	0/0:9,0:9:21:0,21,229	1/1:0,3:3:9:93,9,0	1/1:0,4:4:12:115,12,0	0/0:2,0:2:6:0,6,61	0/0:1,0:1:3:0,3,29	0/0:4,0:4:9:0,9,104	0/0:6,0:6:18:0,18,185	0/0:5,0:5:15:0,15,149	0/0:10,0:10:30:0,30,313	0/0:4,0:4:12:0,12,119	0/0:3,0:3:9:0,9,90	0/0:7,0:7:18:0,18,201	0/0:6,0:6:18:0,18,188	0/0:6,0:6:18:0,18,180	0/0:2,0:2:6:0,6,61	0/0:2,0:2:3:0,3,45	./.:.:.:.:.	0/0:6,0:6:9:0,9,134	0/0:4,0:4:6:0,6,89	0/0:2,0:2:3:0,3,45	0/0:4,0:4:6:0,6,76	0/0:4,0:4:6:0,6,89	0/0:23,0:23:69:0,69,790
chr1	52201955	.	T	A	3123.93	.	AC=23;AF=0.089;AN=258;BaseQRankSum=-0.559;DP=806;Dels=0.00;FS=0.366;HaplotypeScore=0.0460;InbreedingCoeff=0.5053;MLEAC=21;MLEAF=0.081;MQ=59.17;MQ0=0;MQRankSum=0.222;QD=26.70;ReadPosRankSum=-0.293	GT:AD:DP:GQ:PL	1/1:0,59:59:99:1825,177,0	0/0:20,0:20:60:0,60,609	0/0:13,0:13:36:0,36,383	0/0:33,0:33:99:0,99,1006	0/0:17,0:17:48:0,48,495	0/0:8,0:8:24:0,24,240	0/0:6,0:6:18:0,18,181	0/0:3,0:3:9:0,9,96	0/0:2,0:2:6:0,6,63	1/1:0,10:10:30:294,30,0	0/0:2,0:2:6:0,6,60	0/0:16,0:16:48:0,48,479	0/0:10,0:10:30:0,30,303	0/0:2,0:2:6:0,6,61	0/0:14,0:14:42:0,42,425	0/0:8,0:8:24:0,24,231	0/0:16,0:16:42:0,42,440	0/0:1,0:1:3:0,3,30	0/0:4,0:4:12:0,12,121	0/0:1,0:1:3:0,3,32	0/0:4,0:4:12:0,12,123	0/0:10,0:10:24:0,24,268	0/0:17,0:17:51:0,51,512	0/0:18,0:18:48:0,48,502	0/0:1,0:1:3:0,3,32	0/0:12,0:12:36:0,36,366	1/1:0,11:11:33:338,33,0	0/1:4,2:6:41:41,0,106	0/0:3,0:3:9:0,9,91	0/0:12,0:12:30:0,30,332	0/0:2,0:2:6:0,6,62	0/0:4,0:4:12:0,12,128	0/0:8,0:8:24:0,24,236	0/0:2,0:2:6:0,6,64	0/0:13,0:13:39:0,39,398	0/0:4,0:4:12:0,12,122	0/0:17,0:17:51:0,51,508	1/1:0,7:7:18:192,18,0	0/0:10,0:10:30:0,30,300	1/1:0,1:1:3:31,3,0	0/0:3,0:3:9:0,9,95	0/0:15,0:15:39:0,39,428	0/0:8,0:8:18:0,18,211	0/0:23,0:23:69:0,69,704	0/0:15,0:15:45:0,45,450	0/0:14,0:14:39:0,39,417	0/0:8,0:8:24:0,24,248	0/0:3,0:3:9:0,9,96	0/0:1,0:1:3:0,3,31	0/0:5,0:5:15:0,15,153	0/0:1,0:1:3:0,3,29	0/0:5,0:5:15:0,15,153	1/1:0,6:6:18:182,18,0	0/0:2,0:2:6:0,6,60	0/0:8,0:8:21:0,21,229	0/0:2,0:2:6:0,6,59	0/0:5,0:5:15:0,15,150	0/0:5,0:5:15:0,15,154	0/0:2,0:2:6:0,6,61	0/0:3,0:3:9:0,9,90	0/0:1,0:1:3:0,3,31	0/0:1,0:1:3:0,3,30	0/0:7,0:7:21:0,21,221	0/0:4,0:4:12:0,12,120	0/0:2,0:2:6:0,6,60	0/0:6,0:6:18:0,18,181	0/0:6,0:6:18:0,18,186	0/0:6,0:6:18:0,18,177	0/0:2,0:2:6:0,6,63	0/0:1,0:1:3:0,3,32	0/0:2,0:2:6:0,6,61	0/0:7,0:7:15:0,15,184	0/0:2,0:2:6:0,6,63	0/0:3,0:3:9:0,9,94	0/0:4,0:4:12:0,12,116	./.:.:.:.:.	0/0:3,0:3:9:0,9,93	0/0:3,0:3:9:0,9,92	./.:.:.:.:.	0/0:1,0:1:3:0,3,30	0/0:4,0:4:12:0,12,118	0/0:3,0:3:6:0,6,76	0/0:2,0:2:6:0,6,61	0/0:5,0:5:15:0,15,150	0/0:3,0:3:9:0,9,88	./.:.:.:.:.	0/0:6,0:6:18:0,18,180	./.:.:.:.:.	1/1:0,6:6:18:176,18,0	0/0:4,0:4:12:0,12,123	1/1:0,1:1:3:31,3,0	0/0:4,0:4:12:0,12,120	0/0:5,0:5:15:0,15,153	0/0:5,0:5:15:0,15,151	0/0:2,0:2:6:0,6,61	0/0:2,0:2:6:0,6,61	0/0:3,0:3:9:0,9,97	./.:.:.:.:.	0/0:3,0:3:9:0,9,92	0/0:3,0:3:9:0,9,91	0/0:3,0:3:9:0,9,91	./.:.:.:.:.	./.:.:.:.:.	0/0:5,0:5:15:0,15,153	0/0:1,0:1:3:0,3,31	0/0:2,0:2:6:0,6,61	0/0:3,0:3:9:0,9,95	0/0:5,0:5:15:0,15,153	1/1:0,3:3:9:90,9,0	0/0:4,0:4:12:0,12,122	0/0:4,0:4:12:0,12,122	1/1:0,3:3:9:93,9,0	1/1:0,4:4:12:122,12,0	0/0:3,0:3:9:0,9,94	0/0:5,0:5:15:0,15,153	0/0:6,0:6:18:0,18,182	0/0:3,0:3:9:0,9,92	0/0:2,0:2:6:0,6,62	0/0:1,0:1:3:0,3,32	0/0:3,0:3:9:0,9,93	0/0:7,0:7:18:0,18,198	0/0:1,0:1:3:0,3,32	0/0:7,0:7:18:0,18,200	0/0:5,0:5:15:0,15,153	0/0:2,0:2:6:0,6,60	0/0:4,0:4:12:0,12,123	0/0:1,0:1:3:0,3,30	0/0:2,0:2:6:0,6,63	0/0:4,0:4:12:0,12,124	./.:.:.:.:.	0/0:4,0:4:6:0,6,75	0/0:4,0:4:6:0,6,89	0/0:2,0:2:6:0,6,62	0/0:5,0:5:9:0,9,120	0/0:2,0:2:3:0,3,45	0/0:2,0:2:3:0,3,45	0/0:31,0:31:93:0,93,1034
chr1	52204339	.	T	G	3765.63	.	AC=30;AF=0.114;AN=264;BaseQRankSum=1.782;DP=1159;Dels=0.00;FS=1.469;HaplotypeScore=0.2034;InbreedingCoeff=0.6593;MLEAC=27;MLEAF=0.102;MQ=59.77;MQ0=0;MQRankSum=-1.604;QD=26.71;ReadPosRankSum=-1.922	GT:AD:DP:GQ:PL	0/0:67,0:67:99:0,202,2151	0/0:12,0:12:36:0,36,360	0/0:17,0:17:45:0,45,491	0/0:58,0:58:99:0,171,1767	0/0:15,0:15:42:0,42,424	0/0:10,0:10:30:0,30,293	0/0:13,0:13:39:0,39,387	0/0:1,0:1:3:0,3,23	0/0:4,0:4:12:0,12,126	0/0:21,0:21:57:0,57,598	0/0:5,0:5:15:0,15,153	0/0:19,0:19:57:0,57,588	0/0:17,0:17:51:0,51,532	0/0:2,0:2:6:0,6,61	0/0:16,0:16:48:0,48,494	0/0:21,0:21:63:0,63,636	0/0:22,0:22:63:0,63,648	0/0:3,0:3:9:0,9,95	0/0:4,0:4:12:0,12,120	1/1:0,12:12:36:376,36,0	0/0:7,0:7:21:0,21,215	1/1:0,19:19:51:556,51,0	0/0:26,0:26:75:0,75,787	0/0:21,0:21:63:0,63,643	1/1:0,5:5:15:169,15,0	1/1:0,10:10:30:309,30,0	0/0:12,0:12:36:0,36,367	0/0:4,0:4:12:0,12,123	0/0:7,0:7:21:0,21,213	0/0:21,0:21:57:0,57,606	0/0:8,0:8:24:0,24,237	0/0:6,0:6:18:0,18,192	0/0:14,0:14:39:0,39,420	0/0:3,0:3:9:0,9,92	0/0:17,0:17:51:0,51,519	0/0:10,0:10:30:0,30,305	1/1:0,24:24:69:718,69,0	0/0:14,0:14:42:0,42,416	0/0:20,0:20:60:0,60,611	0/0:3,0:3:9:0,9,97	0/0:4,0:4:12:0,12,127	0/0:11,0:11:33:0,33,337	1/1:0,24:24:69:727,69,0	0/0:11,0:11:33:0,33,337	0/0:19,0:19:51:0,51,556	0/0:30,0:30:78:0,78,834	0/0:13,0:13:39:0,39,395	0/0:10,0:10:30:0,30,319	0/0:2,0:2:6:0,6,59	0/0:7,0:7:21:0,21,214	0/0:4,0:4:12:0,12,122	0/0:6,0:6:18:0,18,187	0/0:1,0:1:3:0,3,32	0/0:1,0:1:3:0,3,32	0/0:12,0:12:36:0,36,362	0/0:5,0:5:15:0,15,156	0/0:6,0:6:18:0,18,183	0/0:10,0:10:27:0,27,282	0/0:2,0:2:6:0,6,61	0/0:5,0:5:15:0,15,154	0/0:6,0:6:18:0,18,182	0/0:5,0:5:15:0,15,156	0/0:7,0:7:21:0,21,214	0/0:8,0:8:24:0,24,250	0/0:7,0:7:21:0,21,219	0/0:4,0:4:12:0,12,123	0/0:6,0:6:18:0,18,186	0/0:9,0:9:27:0,27,290	0/0:3,0:3:9:0,9,90	0/0:2,0:2:6:0,6,61	1/1:0,1:1:3:31,3,0	0/0:4,0:4:12:0,12,122	1/1:0,1:1:3:32,3,0	0/1:2,5:7:44:139,0,44	0/0:7,0:7:21:0,21,208	0/0:6,0:6:18:0,18,184	0/0:4,0:4:12:0,12,121	1/1:0,2:2:6:55,6,0	0/0:3,0:3:9:0,9,89	1/1:0,6:6:15:158,15,0	0/0:1,0:1:3:0,3,31	./.:.:.:.:.	0/0:4,0:4:12:0,12,124	0/0:3,0:3:9:0,9,91	0/0:6,0:6:18:0,18,176	0/1:2,9:11:29:258,0,29	0/0:3,0:3:9:0,9,95	0/0:8,0:8:21:0,21,216	0/0:5,0:5:15:0,15,154	0/0:8,0:8:24:0,24,255	0/0:4,0:4:12:0,12,120	0/0:5,0:5:15:0,15,154	0/0:4,0:4:12:0,12,120	0/0:1,0:1:3:0,3,30	0/0:3,0:3:9:0,9,93	0/0:9,0:9:27:0,27,273	0/0:10,0:10:30:0,30,312	0/0:2,0:2:6:0,6,61	0/0:2,0:2:6:0,6,63	0/0:2,0:2:3:0,3,45	0/0:13,0:13:39:0,39,406	0/0:3,0:3:9:0,9,95	0/0:3,0:3:9:0,9,94	0/0:1,0:1:3:0,3,30	0/0:2,0:2:6:0,6,65	0/0:7,0:7:21:0,21,221	0/0:11,0:11:33:0,33,334	0/0:2,0:2:6:0,6,61	0/0:7,0:7:21:0,21,217	1/1:0,8:8:24:252,24,0	1/1:0,4:4:12:125,12,0	0/0:7,0:7:21:0,21,217	0/0:7,0:7:21:0,21,217	0/0:4,0:4:12:0,12,122	0/0:6,0:6:18:0,18,181	0/0:9,0:9:18:0,18,224	0/0:6,0:6:15:0,15,166	1/1:0,3:3:9:92,9,0	0/0:2,0:2:6:0,6,60	0/0:3,0:3:9:0,9,91	1/1:0,4:4:12:128,12,0	0/0:8,0:8:24:0,24,247	0/0:6,0:6:18:0,18,188	0/0:5,0:5:15:0,15,152	0/0:10,0:10:24:0,24,276	0/0:4,0:4:12:0,12,118	0/0:2,0:2:6:0,6,61	0/0:5,0:5:15:0,15,151	0/0:3,0:3:9:0,9,92	0/0:4,0:4:6:0,6,89	0/0:4,0:4:6:0,6,89	./.:.:.:.:.	./.:.:.:.:.	0/0:5,0:5:9:0,9,120	./.:.:.:.:.	./.:.:.:.:.	0/0:29,0:29:87:0,87,956
chr1	52205405	.	C	A	1775.37	.	AC=22;AF=0.083;AN=264;BaseQRankSum=4.547;DP=849;Dels=0.00;FS=0.536;HaplotypeScore=0.0517;InbreedingCoeff=0.5140;MLEAC=17;MLEAF=0.064;MQ=59.85;MQ0=0;MQRankSum=-0.289;QD=26.11;ReadPosRankSum=-2.091	GT:AD:DP:GQ:PL	0/0:59,0:59:99:0,177,1861	0/0:20,0:20:60:0,60,602	0/0:16,0:16:48:0,48,494	0/0:49,0:49:99:0,147,1476	0/0:10,0:10:30:0,30,308	0/0:16,0:16:45:0,45,472	0/0:12,0:12:36:0,36,357	0/0:6,0:6:18:0,18,178	0/0:3,0:3:9:0,9,92	0/0:9,0:9:27:0,27,272	0/0:1,0:1:3:0,3,34	0/0:12,0:12:36:0,36,375	0/0:13,0:13:39:0,39,401	0/0:2,0:2:6:0,6,61	0/0:15,0:15:45:0,45,465	0/0:11,0:11:30:0,30,326	0/0:9,0:9:27:0,27,273	0/0:4,0:4:12:0,12,119	0/0:4,0:4:12:0,12,120	1/1:0,5:5:15:153,15,0	0/0:1,0:1:3:0,3,31	1/1:0,4:4:12:126,12,0	0/0:16,0:16:39:0,39,443	0/0:14,0:14:42:0,42,429	./.:.:.:.:.	1/1:0,13:13:39:410,39,0	0/0:11,0:11:33:0,33,334	0/0:3,0:3:9:0,9,89	0/0:3,0:3:9:0,9,95	0/0:13,0:13:39:0,39,396	0/0:1,0:1:3:0,3,32	0/0:4,0:4:12:0,12,130	0/0:13,0:13:36:0,36,379	0/0:2,0:2:6:0,6,63	0/0:7,0:7:21:0,21,208	0/0:3,0:3:9:0,9,93	1/1:0,17:17:51:536,51,0	0/0:6,0:6:18:0,18,180	0/0:6,0:6:18:0,18,185	0/0:2,0:2:6:0,6,62	0/0:4,0:4:12:0,12,128	0/0:8,0:8:24:0,24,245	1/1:1,14:15:9:377,9,0	0/0:15,0:15:42:0,42,458	0/0:18,0:18:54:0,54,538	0/0:22,0:22:66:0,66,673	0/0:14,0:14:42:0,42,420	0/0:3,0:3:9:0,9,95	0/0:1,0:1:3:0,3,32	0/0:3,0:3:9:0,9,92	0/0:1,0:1:3:0,3,29	0/0:1,0:1:3:0,3,28	0/0:2,0:2:6:0,6,63	0/0:2,0:2:6:0,6,63	0/0:3,0:3:9:0,9,95	0/0:2,0:2:6:0,6,61	0/0:3,0:3:9:0,9,96	0/0:14,0:14:36:0,36,401	0/0:3,0:3:9:0,9,89	0/0:5,0:5:15:0,15,150	0/0:3,0:3:9:0,9,89	0/0:3,0:3:9:0,9,92	0/0:6,0:6:18:0,18,184	0/0:5,0:5:15:0,15,150	0/0:8,0:8:24:0,24,245	0/0:2,0:2:6:0,6,61	0/0:3,0:3:9:0,9,94	0/0:3,0:3:9:0,9,95	0/0:1,0:1:3:0,3,30	0/0:2,0:2:6:0,6,61	1/1:0,1:1:3:32,3,0	0/0:1,0:1:3:0,3,30	1/1:0,5:5:15:160,15,0	1/1:0,1:1:3:31,3,0	0/0:6,0:6:18:0,18,195	0/0:3,0:3:9:0,9,92	./.:.:.:.:.	1/1:0,1:1:3:31,3,0	./.:.:.:.:.	1/1:0,3:3:9:92,9,0	0/0:3,0:3:9:0,9,92	0/0:3,0:3:9:0,9,92	0/0:4,0:4:12:0,12,130	0/0:4,0:4:12:0,12,118	0/0:3,0:3:9:0,9,89	0/0:3,0:3:6:0,6,59	0/0:3,0:3:9:0,9,90	0/0:4,0:4:12:0,12,119	0/0:6,0:6:18:0,18,189	0/0:3,0:3:9:0,9,91	0/0:7,0:7:21:0,21,214	0/0:2,0:2:6:0,6,61	0/0:5,0:5:15:0,15,155	./.:.:.:.:.	0/0:5,0:5:15:0,15,153	0/0:3,0:3:9:0,9,88	0/0:6,0:6:18:0,18,184	0/0:1,0:1:3:0,3,32	0/0:1,0:1:3:0,3,30	0/0:6,0:6:18:0,18,177	0/0:5,0:5:15:0,15,154	0/0:1,0:1:3:0,3,30	0/0:1,0:1:3:0,3,30	0/0:3,0:3:9:0,9,89	0/0:3,0:3:9:0,9,89	0/0:2,0:2:6:0,6,61	0/0:4,0:4:12:0,12,126	0/0:6,0:6:18:0,18,172	0/0:3,0:3:9:0,9,89	0/0:1,0:1:3:0,3,32	0/0:8,0:8:24:0,24,239	0/0:3,0:3:9:0,9,92	0/0:11,0:11:33:0,33,329	0/0:10,0:10:30:0,30,302	0/0:4,0:4:12:0,12,113	0/0:4,0:4:12:0,12,122	0/0:1,0:1:3:0,3,30	0/0:4,0:4:12:0,12,121	0/0:3,0:3:9:0,9,89	0/0:5,0:5:12:0,12,118	1/1:0,3:3:9:95,9,0	0/0:3,0:3:9:0,9,92	0/0:3,0:3:9:0,9,89	0/0:3,0:3:9:0,9,95	0/0:4,0:4:12:0,12,118	0/0:2,0:2:6:0,6,59	0/0:7,0:7:21:0,21,207	0/0:5,0:5:15:0,15,162	0/0:4,0:4:12:0,12,118	0/0:4,0:4:6:0,6,89	./.:.:.:.:.	0/0:6,0:6:12:0,12,145	0/0:5,0:5:9:0,9,119	0/0:2,0:2:3:0,3,45	0/0:2,0:2:3:0,3,45	0/0:4,0:4:6:0,6,89	0/0:27,0:27:81:0,81,862
chr1	52206757	.	A	G	19096.4	.	AC=227;AF=0.915;AN=248;BaseQRankSum=0.130;DP=721;Dels=0.00;FS=32.658;HaplotypeScore=0.0764;InbreedingCoeff=0.4680;MLEAC=230;MLEAF=0.927;MQ=59.64;MQ0=0;MQRankSum=-0.615;QD=29.70;ReadPosRankSum=-2.062	GT:AD:DP:GQ:PL	1/1:0,45:45:99:1394,135,0	1/1:0,16:16:48:482,48,0	1/1:0,15:15:45:451,45,0	1/1:0,27:27:81:826,81,0	1/1:0,10:10:27:294,27,0	1/1:0,1:1:3:32,3,0	1/1:0,8:8:24:245,24,0	1/1:0,2:2:6:65,6,0	1/1:0,1:1:3:31,3,0	1/1:0,14:14:39:417,39,0	./.:.:.:.:.	0/0:9,0:9:27:0,27,275	1/1:0,16:16:45:468,45,0	1/1:0,1:1:3:31,3,0	1/1:0,17:17:51:536,51,0	1/1:0,5:5:15:153,15,0	1/1:0,3:3:9:96,9,0	1/1:0,2:2:6:59,6,0	./.:.:.:.:.	./.:.:.:.:.	1/1:0,1:1:3:34,3,0	1/1:0,6:6:18:183,18,0	1/1:0,11:11:30:314,30,0	1/1:0,18:18:54:551,54,0	1/1:0,2:2:6:67,6,0	1/1:0,13:13:39:397,39,0	1/1:0,10:10:30:306,30,0	./.:.:.:.:.	1/1:0,2:2:6:65,6,0	1/1:0,8:8:24:250,24,0	1/1:0,1:1:3:29,3,0	1/1:0,1:1:3:32,3,0	1/1:0,8:8:24:253,24,0	1/1:0,1:1:3:35,3,0	1/1:0,14:14:42:445,42,0	1/1:0,6:6:15:170,15,0	1/1:0,14:14:42:428,42,0	1/1:0,8:8:21:230,21,0	1/1:0,9:9:24:260,24,0	1/1:0,3:3:9:94,9,0	1/1:0,4:4:12:121,12,0	1/1:0,18:18:54:554,54,0	1/1:0,16:16:48:500,48,0	1/1:0,14:14:42:425,42,0	1/1:0,10:10:30:308,30,0	1/1:0,6:6:18:186,18,0	1/1:0,8:8:24:243,24,0	1/1:0,1:1:3:32,3,0	1/1:0,1:1:3:31,3,0	1/1:0,3:3:9:92,9,0	1/1:0,3:3:9:90,9,0	1/1:0,6:6:18:189,18,0	1/1:0,4:4:12:122,12,0	1/1:0,4:4:12:130,12,0	1/1:0,3:3:9:92,9,0	./.:.:.:.:.	0/0:4,0:4:12:0,12,126	0/0:3,0:3:9:0,9,93	1/1:0,2:2:6:61,6,0	1/1:0,7:7:21:219,21,0	1/1:0,3:3:9:89,9,0	1/1:0,2:2:6:63,6,0	1/1:0,2:2:6:60,6,0	1/1:0,4:4:12:130,12,0	1/1:0,7:7:21:214,21,0	1/1:0,3:3:9:92,9,0	1/1:0,9:9:27:274,27,0	1/1:0,6:6:18:182,18,0	1/1:0,6:6:18:187,18,0	./.:.:.:.:.	1/1:0,1:1:3:31,3,0	./.:.:.:.:.	./.:.:.:.:.	0/1:3,4:7:70:102,0,70	0/0:5,0:5:15:0,15,156	0/0:4,0:4:12:0,12,123	1/1:0,4:4:12:122,12,0	1/1:0,3:3:9:95,9,0	1/1:0,1:1:3:32,3,0	1/1:0,3:3:9:92,9,0	1/1:0,4:4:12:122,12,0	1/1:0,3:3:9:95,9,0	1/1:0,3:3:9:95,9,0	1/1:0,2:2:6:64,6,0	1/1:0,2:2:6:61,6,0	1/1:0,2:2:6:61,6,0	1/1:0,4:4:12:122,12,0	./.:.:.:.:.	1/1:0,2:2:6:61,6,0	1/1:0,1:1:3:32,3,0	1/1:0,3:3:9:94,9,0	./.:.:.:.:.	1/1:0,5:5:15:143,15,0	1/1:0,3:3:9:95,9,0	1/1:0,4:4:12:122,12,0	./.:.:.:.:.	1/1:0,4:4:12:123,12,0	./.:.:.:.:.	1/1:0,1:1:3:32,3,0	./.:.:.:.:.	1/1:0,2:2:6:57,6,0	1/1:0,1:1:3:32,3,0	1/1:0,2:2:6:61,6,0	1/1:0,4:4:12:122,12,0	1/1:0,2:2:6:61,6,0	1/1:0,5:5:15:156,15,0	1/1:0,5:5:15:158,15,0	1/1:0,7:7:18:199,18,0	1/1:0,1:1:3:30,3,0	1/1:0,2:2:6:63,6,0	1/1:0,3:3:9:92,9,0	1/1:0,1:1:3:31,3,0	1/1:0,7:7:21:214,21,0	1/1:0,1:1:3:32,3,0	1/1:0,2:3:6:62,6,0	1/1:0,1:1:3:34,3,0	1/1:0,3:3:9:95,9,0	1/1:0,3:3:9:92,9,0	0/0:2,0:2:6:0,6,61	1/1:0,2:2:6:59,6,0	1/1:0,3:3:9:92,9,0	0/0:1,0:1:3:0,3,32	1/1:0,3:3:9:92,9,0	1/1:0,5:5:15:153,15,0	1/1:0,4:4:12:122,12,0	1/1:0,5:5:15:149,15,0	1/1:0,4:4:12:126,12,0	1/1:0,4:4:12:126,12,0	0/0:3,0:3:9:0,9,92	1/1:0,6:6:12:151,12,0	1/1:0,3:3:6:68,6,0	0/0:5,0:5:15:0,15,155	1/1:0,6:6:9:134,9,0	1/1:0,4:4:6:89,6,0	1/1:0,6:6:15:159,15,0	1/1:0,2:2:3:44,3,0	0/0:41,0:41:99:0,123,1351
chr1	52214204	.	C	T	1415.61	.	AC=23;AF=0.092;AN=250;BaseQRankSum=-2.365;DP=1089;Dels=0.00;FS=4.197;HaplotypeScore=0.1398;InbreedingCoeff=0.4172;MLEAC=19;MLEAF=0.076;MQ=31.18;MQ0=64;MQRankSum=-0.092;QD=13.88;ReadPosRankSum=-1.552	GT:AD:DP:GQ:PL	0/0:60,0:60:81:0,81,898	0/0:21,0:21:48:0,48,504	0/0:17,0:17:33:0,33,335	0/0:38,0:38:63:0,63,657	0/0:19,0:19:30:0,30,318	0/0:11,0:11:15:0,15,149	0/0:27,0:27:33:0,33,331	0/0:3,0:3:9:0,9,95	0/0:6,0:6:12:0,12,121	0/0:21,0:21:36:0,36,378	./.:.:.:.:.	0/0:20,0:20:33:0,33,336	0/0:24,0:24:42:0,42,445	0/0:1,0:1:3:0,3,28	0/0:19,0:19:39:0,39,416	0/0:16,0:16:21:0,21,232	0/0:18,0:18:30:0,30,319	0/0:4,0:4:9:0,9,92	0/0:9,0:9:15:0,15,152	1/1:2,4:6:9:108,9,0	0/0:3,0:3:6:0,6,59	1/1:0,17:17:21:222,21,0	0/0:21,0:21:24:0,24,264	0/0:19,0:19:27:0,27,294	1/1:1,1:2:3:32,3,0	0/1:6,2:8:23:58,0,23	0/0:13,0:13:24:0,24,256	0/0:3,0:3:3:0,3,27	0/0:4,0:4:6:0,6,65	0/0:26,0:26:30:0,30,306	0/0:4,0:4:6:0,6,63	0/0:1,0:1:3:0,3,27	0/0:21,0:21:30:0,30,328	0/0:4,0:4:9:0,9,100	0/0:11,0:11:18:0,18,191	0/0:5,0:5:9:0,9,94	1/1:0,10:10:18:186,18,0	0/0:10,0:10:12:0,12,134	0/0:11,0:11:18:0,18,190	0/0:1,0:1:3:0,3,27	0/0:3,0:3:9:0,9,96	0/0:20,0:20:42:0,42,441	1/1:0,25:25:45:475,45,0	0/0:23,0:23:36:0,36,392	0/0:19,0:19:33:0,33,349	0/0:23,0:23:30:0,30,323	0/0:19,0:19:33:0,33,345	0/0:5,0:5:9:0,9,89	0/0:2,0:2:6:0,6,64	0/0:5,0:6:15:0,15,157	./.:.:.:.:.	0/0:8,0:8:15:0,15,159	0/0:8,0:8:9:0,9,92	0/0:3,0:3:6:0,6,69	0/0:9,0:9:15:0,15,156	0/0:4,0:4:9:0,9,95	0/0:8,0:8:15:0,15,160	0/0:7,0:7:21:0,21,218	0/0:1,0:1:3:0,3,32	0/0:9,0:9:18:0,18,190	0/0:3,0:3:9:0,9,98	0/0:6,0:6:12:0,12,127	0/0:6,0:6:9:0,9,94	0/0:4,0:4:3:0,3,32	0/0:3,0:3:9:0,9,97	0/0:4,0:4:12:0,12,128	0/0:4,0:4:6:0,6,61	0/0:12,0:12:18:0,18,188	0/0:4,0:4:3:0,3,31	0/0:2,0:2:6:0,6,65	1/1:0,2:2:3:32,3,0	0/0:3,0:3:6:0,6,66	./.:.:.:.:.	0/0:7,0:7:12:0,12,127	0/0:10,0:10:18:0,18,199	0/0:5,0:5:12:0,12,126	./.:.:.:.:.	1/1:0,2:2:3:32,3,0	0/0:2,0:2:6:0,6,62	1/1:4,5:9:15:162,15,0	./.:.:.:.:.	./.:.:.:.:.	0/0:4,0:4:9:0,9,91	0/0:5,0:5:6:0,6,60	0/0:2,0:2:6:0,6,61	1/1:0,3:3:6:59,6,0	0/0:5,0:6:3:0,3,35	0/0:3,0:3:9:0,9,95	0/0:4,0:4:9:0,9,97	0/0:4,0:4:9:0,9,88	0/0:1,0:1:3:0,3,29	0/0:2,0:2:3:0,3,26	0/0:4,0:4:9:0,9,97	0/0:2,0:2:6:0,6,61	0/0:4,0:4:6:0,6,68	./.:.:.:.:.	0/0:3,0:3:3:0,3,32	0/0:4,0:4:9:0,9,95	0/0:4,0:4:12:0,12,132	0/0:6,0:6:9:0,9,97	0/0:2,0:2:6:0,6,55	./.:.:.:.:.	0/0:6,0:6:6:0,6,67	0/0:3,0:3:9:0,9,89	0/0:3,0:3:3:0,3,30	0/0:14,0:14:30:0,30,316	0/0:3,0:3:9:0,9,91	0/0:8,0:8:15:0,15,154	./.:.:.:.:.	1/1:2,2:4:6:65,6,0	0/1:2,4:6:48:82,0,48	./.:.:.:.:.	0/0:4,0:4:12:0,12,129	0/0:6,0:6:12:0,12,124	0/0:6,0:6:9:0,9,95	0/0:8,0:8:18:0,18,188	0/0:6,0:6:12:0,12,128	0/0:5,0:5:12:0,12,126	0/0:5,0:5:9:0,9,97	0/0:5,0:5:15:0,15,154	0/1:1,7:8:11:167,0,11	0/0:7,0:7:15:0,15,162	0/0:8,0:8:18:0,18,193	0/0:2,0:2:6:0,6,65	0/0:5,0:5:6:0,6,63	./.:.:.:.:.	0/0:3,0:3:9:0,9,95	0/0:11,0:11:15:0,15,160	0/0:6,0:6:12:0,12,128	0/0:6,0:6:3:0,3,45	0/0:2,0:2:3:0,3,45	./.:.:.:.:.	0/0:8,0:8:6:0,6,89	0/0:6,0:6:12:0,12,140	0/0:2,0:2:3:0,3,45	0/0:3,0:4:3:0,3,32	0/0:18,0:18:39:0,39,429
chr1	52219058	.	G	T	2297.98	.	AC=20;AF=0.079;AN=252;BaseQRankSum=-3.435;DP=897;Dels=0.00;FS=5.918;HaplotypeScore=0.0464;InbreedingCoeff=0.5433;MLEAC=17;MLEAF=0.067;MQ=59.77;MQ0=1;MQRankSum=-0.196;QD=26.72;ReadPosRankSum=0.429	GT:AD:DP:GQ:PL	0/0:56,0:56:99:0,168,1845	0/0:18,0:18:54:0,54,583	1/1:0,18:18:48:522,48,0	0/0:41,0:41:99:0,123,1294	0/0:15,0:15:42:0,42,459	0/0:15,0:15:42:0,42,460	0/0:20,0:20:57:0,57,620	0/0:1,0:1:3:0,3,32	0/0:3,0:3:9:0,9,97	0/0:14,0:14:42:0,42,455	0/0:1,0:1:3:0,3,32	0/0:14,0:14:42:0,42,462	0/0:12,0:12:36:0,36,393	0/0:2,0:2:6:0,6,63	0/0:20,0:20:54:0,54,602	0/0:13,0:13:30:0,30,363	0/0:12,0:12:33:0,33,372	0/0:3,0:3:9:0,9,97	0/0:6,0:6:18:0,18,199	0/0:7,0:7:18:0,18,201	1/1:0,1:1:3:30,3,0	0/0:11,0:11:33:0,33,344	1/1:0,11:11:33:354,33,0	0/0:14,0:14:39:0,39,434	0/0:1,0:1:3:0,3,32	0/0:15,0:15:42:0,42,457	0/0:18,0:18:54:0,54,577	./.:.:.:.:.	0/0:2,0:3:6:0,6,68	0/0:17,0:17:45:0,45,492	0/0:2,0:2:6:0,6,64	0/0:4,0:4:12:0,12,129	0/0:7,0:7:18:0,18,202	0/0:7,0:7:21:0,21,224	0/0:12,0:12:36:0,36,395	0/0:8,0:8:24:0,24,252	0/0:17,0:17:48:0,48,529	0/0:6,0:6:18:0,18,184	0/0:12,0:12:33:0,33,359	0/0:2,0:2:6:0,6,63	0/0:3,0:3:9:0,9,97	0/0:9,0:9:24:0,24,271	0/0:12,0:12:33:0,33,350	0/0:9,0:9:24:0,24,265	0/0:16,0:16:45:0,45,505	0/0:12,0:12:27:0,27,335	1/1:0,21:21:60:636,60,0	0/0:3,0:3:9:0,9,92	0/0:1,0:1:3:0,3,31	0/0:6,0:6:15:0,15,176	./.:.:.:.:.	0/0:1,0:1:3:0,3,32	0/0:4,0:4:9:0,9,113	0/0:4,0:4:12:0,12,127	0/0:3,0:3:9:0,9,99	0/0:1,0:1:3:0,3,31	0/0:4,0:4:12:0,12,134	0/0:5,0:5:15:0,15,151	0/0:1,0:1:3:0,3,31	0/0:4,0:4:12:0,12,128	0/0:4,0:4:12:0,12,130	0/0:4,0:4:12:0,12,130	0/0:9,0:9:27:0,27,281	0/0:6,0:6:18:0,18,193	0/0:3,0:3:9:0,9,96	./.:.:.:.:.	0/0:2,0:2:6:0,6,67	0/0:7,0:7:15:0,15,192	0/0:6,0:6:18:0,18,197	0/0:1,0:1:3:0,3,32	0/0:3,0:3:9:0,9,101	0/0:5,0:5:9:0,9,122	./.:.:.:.:.	0/0:6,0:6:18:0,18,191	0/0:6,0:6:18:0,18,189	0/0:1,0:1:3:0,3,32	0/0:3,0:3:9:0,9,102	0/0:5,0:5:15:0,15,158	./.:.:.:.:.	0/0:4,0:4:12:0,12,124	0/0:3,0:3:9:0,9,101	0/0:2,0:2:6:0,6,65	0/0:5,0:5:15:0,15,165	0/0:3,0:3:9:0,9,100	0/0:5,0:5:15:0,15,158	0/0:4,0:4:12:0,12,133	0/0:3,0:3:9:0,9,98	0/0:4,0:4:12:0,12,128	0/0:4,0:4:6:0,6,89	0/0:1,0:1:3:0,3,32	./.:.:.:.:.	0/0:5,0:5:15:0,15,157	0/0:3,0:3:9:0,9,95	0/0:1,0:1:3:0,3,32	0/0:1,0:1:3:0,3,32	0/0:4,0:4:12:0,12,115	0/0:3,0:3:9:0,9,75	0/0:3,0:3:9:0,9,89	0/0:3,0:3:9:0,9,94	0/0:2,0:2:6:0,6,53	0/0:2,0:2:6:0,6,62	./.:.:.:.:.	0/0:6,0:6:18:0,18,193	1/1:0,1:1:3:32,3,0	0/0:2,0:2:6:0,6,62	0/0:6,0:6:18:0,18,183	1/1:0,3:3:9:97,9,0	0/0:9,0:9:27:0,27,284	0/0:1,0:1:3:0,3,31	0/0:3,0:3:9:0,9,95	0/0:4,0:4:12:0,12,128	0/0:1,0:1:3:0,3,32	0/0:14,0:14:36:0,36,395	0/0:5,0:5:15:0,15,158	0/0:11,0:11:33:0,33,368	0/0:4,0:4:12:0,12,132	0/0:1,0:1:3:0,3,33	0/0:3,0:3:9:0,9,93	0/0:7,0:7:21:0,21,215	./.:.:.:.:.	0/0:8,0:8:24:0,24,256	0/0:6,0:6:18:0,18,189	1/1:0,6:6:18:184,18,0	1/1:0,11:11:33:344,33,0	1/1:0,7:7:21:207,21,0	1/1:0,7:7:21:207,21,0	0/0:5,0:5:12:0,12,140	0/0:4,0:4:12:0,12,124	0/0:8,0:8:24:0,24,252	./.:.:.:.:.	./.:.:.:.:.	0/0:4,0:4:6:0,6,89	0/0:2,0:2:3:0,3,45	./.:.:.:.:.	0/0:2,0:2:6:0,6,64	0/0:2,0:2:3:0,3,45	0/0:29,0:29:87:0,87,982
chr1	52219102	.	T	C	1864.12	.	AC=22;AF=0.086;AN=256;BaseQRankSum=2.129;DP=822;Dels=0.00;FS=9.860;HaplotypeScore=0.0754;InbreedingCoeff=0.5147;MLEAC=19;MLEAF=0.074;MQ=59.81;MQ0=0;MQRankSum=-1.517;QD=26.63;ReadPosRankSum=-0.056	GT:AD:DP:GQ:PL	0/0:44,0:44:99:0,132,1407	0/0:15,0:15:45:0,45,469	1/1:0,14:14:36:411,36,0	0/0:42,0:42:99:0,126,1285	0/0:15,0:15:45:0,45,466	0/0:17,0:17:42:0,42,456	0/0:16,0:16:45:0,45,470	0/0:1,0:1:3:0,3,31	0/0:2,0:2:6:0,6,64	0/0:17,0:17:51:0,51,529	0/0:2,0:2:6:0,6,63	0/0:11,0:11:33:0,33,337	0/0:18,0:18:51:0,51,555	0/0:1,0:1:3:0,3,32	0/0:21,0:21:60:0,60,652	0/0:14,0:14:36:0,36,399	0/0:7,0:7:18:0,18,194	0/0:1,0:1:3:0,3,32	0/0:7,0:7:21:0,21,218	0/0:2,0:2:6:0,6,64	1/1:0,2:2:6:65,6,0	0/0:6,0:6:18:0,18,184	1/1:0,9:9:27:281,27,0	0/0:13,0:13:33:0,33,373	0/0:1,0:1:3:0,3,32	0/0:13,0:13:39:0,39,403	0/0:8,0:8:24:0,24,247	0/0:2,0:2:6:0,6,54	0/0:3,0:3:9:0,9,97	0/0:14,0:14:39:0,39,404	0/0:5,0:5:15:0,15,158	./.:.:.:.:.	0/0:6,0:6:18:0,18,184	0/0:6,0:6:18:0,18,183	0/0:13,0:13:39:0,39,405	0/0:5,0:5:15:0,15,162	0/0:15,0:15:42:0,42,446	0/0:7,0:7:21:0,21,215	0/0:8,0:8:21:0,21,233	./.:.:.:.:.	0/0:6,0:6:18:0,18,191	0/0:6,0:6:18:0,18,183	0/0:11,0:11:33:0,33,339	0/0:14,0:14:33:0,33,362	0/0:17,0:17:48:0,48,507	0/0:14,0:14:33:0,33,384	1/1:0,17:17:48:510,48,0	0/0:2,0:2:6:0,6,59	0/0:1,0:1:3:0,3,31	0/0:3,0:3:9:0,9,92	./.:.:.:.:.	0/0:3,0:3:6:0,6,75	0/0:4,0:4:12:0,12,122	0/0:3,0:3:9:0,9,93	0/0:3,0:3:9:0,9,91	./.:.:.:.:.	0/0:6,0:6:18:0,18,184	0/0:4,0:4:12:0,12,124	0/0:2,0:2:6:0,6,60	0/0:2,0:2:6:0,6,63	0/0:5,0:5:15:0,15,153	0/0:4,0:4:12:0,12,122	0/0:9,0:9:27:0,27,282	0/0:3,0:3:9:0,9,93	0/0:5,0:5:15:0,15,156	0/0:1,0:1:3:0,3,32	0/0:2,0:2:6:0,6,63	0/0:8,0:8:18:0,18,214	0/0:3,0:3:9:0,9,87	./.:.:.:.:.	0/0:3,0:3:9:0,9,90	0/0:3,0:3:6:0,6,75	0/0:1,0:1:3:0,3,33	0/0:5,0:5:15:0,15,156	0/0:7,0:7:21:0,21,217	0/0:2,0:2:6:0,6,63	0/0:3,0:3:9:0,9,91	0/0:5,0:5:15:0,15,163	0/0:1,0:1:3:0,3,32	0/0:5,0:5:12:0,12,139	0/0:4,0:4:12:0,12,122	0/0:4,0:4:9:0,9,108	0/0:3,0:3:9:0,9,94	0/0:2,0:2:6:0,6,59	0/0:6,0:6:18:0,18,193	0/0:4,0:4:12:0,12,127	0/0:4,0:4:12:0,12,125	0/0:2,0:2:6:0,6,63	0/0:5,0:5:9:0,9,120	0/0:2,0:2:6:0,6,65	./.:.:.:.:.	0/0:7,0:7:21:0,21,214	0/0:4,0:4:12:0,12,122	0/0:2,0:2:6:0,6,63	0/0:1,0:1:3:0,3,32	0/0:4,0:4:12:0,12,124	0/0:1,0:1:3:0,3,33	0/0:1,0:1:3:0,3,32	0/0:2,0:2:6:0,6,63	0/0:1,0:1:3:0,3,32	0/0:4,0:4:12:0,12,126	./.:.:.:.:.	0/0:2,0:2:6:0,6,61	1/1:0,1:1:3:31,3,0	0/0:2,0:2:6:0,6,61	0/0:9,0:9:27:0,27,280	1/1:0,1:1:3:30,3,0	0/0:8,0:8:24:0,24,249	0/0:1,0:1:3:0,3,32	0/0:1,0:1:3:0,3,29	0/0:6,0:6:18:0,18,182	0/0:1,0:1:3:0,3,32	0/0:11,0:11:27:0,27,303	0/0:3,0:3:9:0,9,92	0/0:7,0:7:21:0,21,217	0/0:5,0:5:15:0,15,157	0/0:2,0:2:6:0,6,61	0/0:1,0:1:3:0,3,30	0/0:2,0:2:6:0,6,63	1/1:0,3:3:9:93,9,0	0/0:8,0:8:24:0,24,240	0/0:7,0:7:21:0,21,218	1/1:0,5:5:15:158,15,0	1/1:0,9:9:27:284,27,0	1/1:0,4:4:12:122,12,0	1/1:0,5:5:15:158,15,0	0/0:4,0:4:12:0,12,122	0/0:4,0:4:12:0,12,126	0/0:7,0:7:21:0,21,218	./.:.:.:.:.	0/0:2,0:2:3:0,3,45	0/0:4,0:4:6:0,6,89	0/0:2,0:2:3:0,3,45	./.:.:.:.:.	0/0:2,0:2:6:0,6,62	0/0:2,0:2:3:0,3,45	0/0:32,0:32:96:0,96,1099
chr1	52220814	.	C	G	697.71	.	AC=15;AF=0.059;AN=254;BaseQRankSum=0.735;DP=872;Dels=0.00;FS=0.695;HaplotypeScore=0.0979;InbreedingCoeff=0.4084;MLEAC=11;MLEAF=0.043;MQ=59.79;MQ0=0;MQRankSum=0.807;QD=21.14;ReadPosRankSum=-0.085	GT:AD:DP:GQ:PL	0/0:52,0:52:99:0,156,1614	0/0:15,0:15:36:0,36,401	0/0:14,0:14:39:0,39,406	0/0:25,0:25:75:0,75,771	0/0:12,0:12:36:0,36,373	0/0:11,0:11:33:0,33,335	0/0:12,0:12:36:0,36,361	./.:.:.:.:.	0/0:5,0:5:15:0,15,154	0/0:16,0:16:48:0,48,497	0/0:1,0:1:3:0,3,33	1/1:0,10:10:30:314,30,0	0/0:9,0:9:24:0,24,262	0/0:1,0:1:3:0,3,32	0/0:19,0:19:54:0,54,565	0/0:13,0:13:36:0,36,380	0/0:18,0:18:51:0,51,525	0/0:3,0:3:9:0,9,93	0/0:8,0:8:18:0,18,203	0/0:7,0:7:21:0,21,224	0/0:4,0:4:12:0,12,132	0/0:10,0:10:27:0,27,291	0/0:13,0:13:39:0,39,403	0/0:14,0:14:42:0,42,440	0/0:1,0:1:3:0,3,32	0/0:22,0:22:63:0,63,665	0/0:12,0:12:30:0,30,326	0/0:6,0:6:18:0,18,199	0/0:3,0:3:9:0,9,97	0/0:18,0:18:48:0,48,522	0/0:4,0:4:9:0,9,95	0/0:5,0:5:15:0,15,161	0/0:19,0:19:51:0,51,541	0/0:2,0:2:6:0,6,64	0/0:16,0:16:48:0,48,498	0/0:6,0:6:18:0,18,189	0/0:20,0:20:57:0,57,611	0/0:11,0:11:27:0,27,310	0/0:12,0:12:36:0,36,355	0/0:4,0:4:12:0,12,121	0/0:4,0:4:12:0,12,130	0/0:8,0:8:24:0,24,245	0/0:10,0:10:30:0,30,306	0/0:15,0:15:45:0,45,443	0/0:11,0:11:33:0,33,317	0/0:20,0:20:57:0,57,592	0/0:13,0:13:36:0,36,383	0/0:9,0:9:27:0,27,293	0/0:2,0:2:6:0,6,61	0/0:2,0:2:3:0,3,45	0/0:2,0:2:6:0,6,61	0/0:2,0:2:6:0,6,60	0/0:4,0:4:12:0,12,125	0/0:4,0:4:12:0,12,117	0/0:4,0:4:12:0,12,127	0/0:7,0:7:21:0,21,220	0/0:4,0:4:12:0,12,118	0/0:5,0:5:15:0,15,153	0/0:1,0:1:3:0,3,31	0/0:2,0:2:6:0,6,60	0/0:1,0:1:3:0,3,30	0/0:4,0:4:12:0,12,126	0/0:10,0:10:24:0,24,267	0/0:5,0:5:12:0,12,130	0/0:6,0:6:18:0,18,182	0/0:5,0:5:15:0,15,156	0/0:2,0:2:6:0,6,63	0/0:6,0:6:18:0,18,183	./.:.:.:.:.	0/0:4,0:4:12:0,12,124	./.:.:.:.:.	./.:.:.:.:.	0/0:4,0:4:12:0,12,130	0/1:4,1:5:17:17,0,107	1/1:0,1:1:3:32,3,0	1/1:0,4:4:12:125,12,0	0/0:3,0:3:9:0,9,97	0/0:3,0:3:9:0,9,91	1/1:0,1:1:3:32,3,0	0/0:4,0:4:9:0,9,104	0/0:1,0:1:3:0,3,30	0/0:3,0:3:9:0,9,92	0/0:6,0:6:18:0,18,184	0/0:2,0:2:6:0,6,58	./.:.:.:.:.	0/0:4,0:4:12:0,12,132	0/0:2,0:2:6:0,6,66	0/0:7,0:7:21:0,21,211	0/0:2,0:2:6:0,6,59	0/0:5,0:5:15:0,15,157	0/0:1,0:1:3:0,3,30	0/0:5,0:5:15:0,15,148	0/0:3,0:3:9:0,9,90	0/0:1,0:1:3:0,3,31	0/0:2,0:2:6:0,6,61	0/0:8,0:8:24:0,24,248	0/0:5,0:5:15:0,15,160	0/0:4,0:4:12:0,12,118	./.:.:.:.:.	0/0:1,0:1:3:0,3,31	0/0:7,0:7:21:0,21,211	./.:.:.:.:.	0/0:1,0:1:3:0,3,28	0/0:3,0:3:6:0,6,61	0/0:1,0:1:3:0,3,30	0/0:3,0:3:9:0,9,96	0/0:4,0:4:12:0,12,130	0/0:2,0:2:6:0,6,61	0/0:4,0:4:12:0,12,125	0/0:7,0:7:21:0,21,203	0/0:2,0:2:6:0,6,60	0/0:4,0:4:12:0,12,127	0/0:5,0:5:15:0,15,148	0/0:4,0:4:12:0,12,118	0/0:4,0:4:12:0,12,124	0/0:4,0:4:12:0,12,120	0/0:3,0:3:9:0,9,91	0/0:3,0:3:9:0,9,92	1/1:0,8:8:24:249,24,0	0/0:2,0:2:6:0,6,60	0/0:3,0:3:9:0,9,91	1/1:0,3:3:9:95,9,0	0/0:3,0:3:9:0,9,89	0/0:7,0:7:21:0,21,211	0/0:7,0:7:21:0,21,205	0/0:4,0:4:12:0,12,117	0/0:3,0:3:9:0,9,92	./.:.:.:.:.	1/1:0,1:1:3:31,3,0	0/0:5,0:5:9:0,9,121	0/0:4,0:4:6:0,6,89	0/0:3,0:3:6:0,6,75	0/0:2,0:2:3:0,3,45	./.:.:.:.:.	0/0:2,0:2:3:0,3,45	./.:.:.:.:.	0/0:42,0:42:99:0,126,1386
chr1	52224190	.	T	A	364.22	.	AC=12;AF=0.051;AN=234;DP=684;Dels=0.00;FS=6.413;HaplotypeScore=0.0161;InbreedingCoeff=0.3893;MLEAC=8;MLEAF=0.034;MQ=59.73;MQ0=0;QD=21.42	GT:AD:DP:GQ:PL	0/0:37,0:37:99:0,111,1167	0/0:17,0:17:48:0,48,506	0/0:19,0:19:57:0,57,590	0/0:19,0:19:54:0,54,574	0/0:5,0:5:15:0,15,153	0/0:3,0:3:9:0,9,97	0/0:5,0:5:12:0,12,134	0/0:2,0:2:6:0,6,65	./.:.:.:.:.	0/0:14,0:14:36:0,36,396	0/0:2,0:2:6:0,6,65	0/0:11,0:11:24:0,24,289	0/0:13,0:13:39:0,39,396	./.:.:.:.:.	0/0:18,0:18:48:0,48,509	0/0:9,0:9:24:0,24,259	0/0:5,0:5:12:0,12,138	./.:.:.:.:.	0/0:1,0:1:3:0,3,30	0/0:1,0:1:3:0,3,30	0/0:4,0:4:12:0,12,128	0/0:1,0:1:3:0,3,30	0/0:15,0:15:33:0,33,397	0/0:13,0:13:33:0,33,371	0/0:3,0:3:9:0,9,92	0/0:7,0:7:21:0,21,215	0/0:15,0:15:39:0,39,432	0/0:1,0:1:3:0,3,30	0/0:2,0:2:6:0,6,63	0/0:5,0:5:12:0,12,136	./.:.:.:.:.	0/0:3,0:3:9:0,9,100	0/0:7,0:7:21:0,21,211	./.:.:.:.:.	0/0:6,0:6:18:0,18,185	0/0:1,0:1:3:0,3,31	0/0:11,0:11:30:0,30,326	0/0:4,0:4:6:0,6,89	1/1:0,6:6:18:180,18,0	1/1:0,1:1:3:32,3,0	1/1:0,2:2:6:65,6,0	0/0:9,0:9:27:0,27,277	0/0:22,0:22:66:0,66,673	0/0:14,0:14:39:0,39,416	0/0:15,0:15:33:0,33,392	0/0:8,0:8:24:0,24,247	0/0:16,0:16:45:0,45,477	0/0:1,0:1:3:0,3,31	./.:.:.:.:.	0/0:4,0:4:12:0,12,125	./.:.:.:.:.	1/1:0,2:2:6:62,6,0	0/0:4,0:4:12:0,12,119	0/0:1,0:1:3:0,3,31	0/0:6,0:6:18:0,18,185	0/0:1,0:1:3:0,3,33	0/0:3,0:3:9:0,9,91	0/0:5,0:5:15:0,15,157	./.:.:.:.:.	0/0:5,0:5:15:0,15,154	0/0:7,0:7:21:0,21,213	0/0:5,0:5:12:0,12,138	0/0:4,0:4:12:0,12,118	0/0:3,0:3:9:0,9,92	0/0:2,0:2:6:0,6,63	0/0:3,0:3:9:0,9,95	0/0:2,0:2:6:0,6,61	0/0:5,0:5:15:0,15,158	1/1:0,1:1:3:29,3,0	./.:.:.:.:.	0/0:2,0:2:6:0,6,63	0/0:3,0:3:9:0,9,86	0/0:2,0:2:6:0,6,61	0/0:5,0:5:15:0,15,147	0/0:4,0:4:12:0,12,122	0/0:4,0:4:12:0,12,124	0/0:1,0:1:3:0,3,30	0/0:4,0:4:12:0,12,122	./.:.:.:.:.	0/0:9,0:9:27:0,27,275	0/0:3,0:3:9:0,9,94	0/0:2,0:2:6:0,6,61	0/0:2,0:2:6:0,6,59	0/0:3,0:3:9:0,9,91	0/0:8,0:8:24:0,24,246	0/0:4,0:4:12:0,12,131	0/0:6,0:6:18:0,18,186	0/0:4,0:4:12:0,12,128	0/0:4,0:4:12:0,12,122	./.:.:.:.:.	0/0:4,0:4:12:0,12,122	0/0:3,0:3:9:0,9,96	0/0:3,0:3:9:0,9,92	0/0:1,0:1:3:0,3,31	0/0:4,0:4:12:0,12,122	./.:.:.:.:.	0/0:3,0:3:6:0,6,61	0/0:9,0:9:27:0,27,275	0/0:5,0:5:12:0,12,136	0/0:3,0:3:9:0,9,92	./.:.:.:.:.	0/0:2,0:2:6:0,6,61	0/0:2,0:2:6:0,6,62	0/0:1,0:1:3:0,3,32	0/0:4,0:4:9:0,9,108	0/0:3,0:3:9:0,9,92	0/0:2,0:2:6:0,6,67	0/0:3,0:3:9:0,9,92	0/0:4,0:4:12:0,12,126	./.:.:.:.:.	0/0:4,0:4:12:0,12,123	0/0:4,0:4:12:0,12,128	0/0:9,0:9:27:0,27,270	0/0:5,0:5:12:0,12,136	1/1:0,5:5:15:154,15,0	0/0:2,0:2:6:0,6,61	0/0:3,0:3:9:0,9,92	0/0:1,0:1:3:0,3,31	0/0:3,0:3:9:0,9,91	0/0:4,0:4:12:0,12,122	0/0:5,0:5:15:0,15,153	0/0:6,0:6:18:0,18,184	0/0:7,0:7:21:0,21,216	./.:.:.:.:.	0/0:3,0:3:9:0,9,94	0/0:6,0:6:18:0,18,184	0/0:7,0:7:21:0,21,216	0/0:4,0:4:12:0,12,122	0/0:4,0:4:12:0,12,126	0/0:4,0:4:6:0,6,89	./.:.:.:.:.	./.:.:.:.:.	./.:.:.:.:.	0/0:8,0:8:15:0,15,196	./.:.:.:.:.	./.:.:.:.:.	0/0:28,0:28:84:0,84,940
chr1	52226421	.	T	G	11282.6	.	AC=100;AF=0.385;AN=260;BaseQRankSum=-7.393;DP=991;Dels=0.00;FS=0.766;HaplotypeScore=0.0843;InbreedingCoeff=0.8046;MLEAC=98;MLEAF=0.377;MQ=59.80;MQ0=1;MQRankSum=1.189;QD=28.28;ReadPosRankSum=0.019	GT:AD:DP:GQ:PL	1/1:0,72:72:99:2246,217,0	0/0:19,0:19:57:0,57,599	0/0:15,0:15:45:0,45,480	0/0:51,0:51:99:0,153,1590	1/1:0,15:15:42:452,42,0	0/0:11,0:11:30:0,30,331	0/0:9,0:9:27:0,27,286	1/1:0,3:3:9:89,9,0	0/0:2,0:2:6:0,6,63	1/1:0,16:16:42:454,42,0	./.:.:.:.:.	0/0:18,0:18:48:0,48,524	1/1:0,15:15:45:457,45,0	0/0:2,0:2:6:0,6,63	1/1:0,17:17:51:524,51,0	1/1:0,15:15:39:426,39,0	1/1:0,19:19:57:576,57,0	0/0:1,0:1:3:0,3,32	0/0:10,0:10:27:0,27,293	0/0:11,0:11:21:0,21,258	0/0:4,0:4:12:0,12,128	0/0:9,0:9:27:0,27,281	0/0:17,0:17:51:0,51,537	0/0:13,0:13:39:0,39,416	0/0:3,0:3:9:0,9,97	0/0:13,0:13:39:0,39,404	1/1:0,11:11:27:286,27,0	1/1:0,5:5:15:158,15,0	1/1:0,2:2:6:65,6,0	1/1:0,14:14:39:407,39,0	1/1:0,8:8:24:252,24,0	1/1:0,1:1:3:31,3,0	1/1:0,24:24:57:642,57,0	1/1:0,2:2:6:54,6,0	0/0:18,0:18:51:0,51,534	0/0:3,0:3:9:0,9,95	0/0:21,0:21:63:0,63,663	1/1:0,9:9:27:269,27,0	0/0:18,0:18:54:0,54,563	1/1:1,2:3:6:61,6,0	0/0:5,0:5:15:0,15,158	1/1:0,17:17:51:511,51,0	0/0:12,0:12:33:0,33,356	0/0:23,0:23:63:0,63,682	0/0:21,0:21:63:0,63,630	0/0:8,0:8:24:0,24,251	0/0:12,0:12:36:0,36,382	0/0:1,0:1:3:0,3,33	./.:.:.:.:.	0/0:6,0:6:18:0,18,189	0/0:6,0:6:12:0,12,152	0/0:3,0:3:9:0,9,94	1/1:0,7:7:21:209,21,0	0/0:4,0:4:12:0,12,123	0/0:4,0:4:12:0,12,122	1/1:0,2:2:6:63,6,0	0/0:2,0:2:6:0,6,65	0/0:10,0:10:30:0,30,313	./.:.:.:.:.	0/0:8,0:8:24:0,24,245	1/1:0,1:1:3:30,3,0	1/1:0,1:1:3:31,3,0	1/1:0,7:7:18:193,18,0	1/1:0,4:4:12:118,12,0	1/1:0,4:4:12:124,12,0	1/1:0,5:5:15:151,15,0	0/0:5,0:5:15:0,15,159	1/1:0,12:12:36:367,36,0	0/0:7,0:7:21:0,21,222	0/0:3,0:3:9:0,9,94	0/0:3,0:3:9:0,9,94	0/0:3,0:3:9:0,9,95	0/0:5,0:5:15:0,15,151	0/0:8,0:8:24:0,24,243	0/0:6,0:6:18:0,18,184	0/0:3,0:3:9:0,9,92	0/0:2,0:2:6:0,6,65	0/0:2,0:2:6:0,6,63	0/0:2,0:2:6:0,6,63	0/0:3,0:3:6:0,6,78	0/0:3,0:3:9:0,9,95	./.:.:.:.:.	0/0:2,0:2:6:0,6,65	0/0:2,0:2:6:0,6,65	0/0:4,0:4:9:0,9,109	0/0:1,0:1:3:0,3,32	1/1:0,5:5:15:153,15,0	0/0:4,0:4:12:0,12,127	1/1:0,6:6:18:183,18,0	1/1:0,8:8:24:235,24,0	1/1:0,1:1:3:30,3,0	1/1:0,6:6:18:181,18,0	1/1:0,1:1:3:31,3,0	1/1:0,4:4:12:122,12,0	1/1:0,4:4:12:118,12,0	1/1:0,3:3:9:93,9,0	1/1:0,5:5:15:156,15,0	1/1:0,2:2:6:64,6,0	1/1:0,1:1:3:30,3,0	1/1:0,1:1:3:31,3,0	1/1:0,12:12:36:380,36,0	1/1:0,3:3:9:92,9,0	1/1:0,3:3:9:92,9,0	0/0:5,0:5:15:0,15,160	0/0:2,0:2:6:0,6,63	0/0:3,0:3:9:0,9,95	0/0:4,0:4:12:0,12,126	0/0:9,0:9:27:0,27,269	1/1:0,2:2:6:61,6,0	./.:.:.:.:.	0/0:5,0:5:15:0,15,153	1/1:0,2:2:6:63,6,0	1/1:0,8:8:24:241,24,0	1/1:0,3:3:9:92,9,0	0/0:8,0:8:24:0,24,245	1/1:0,5:5:15:152,15,0	1/1:0,3:3:9:92,9,0	0/0:1,0:1:3:0,3,30	./.:.:.:.:.	0/0:2,0:2:6:0,6,57	0/0:2,0:2:6:0,6,63	0/0:10,0:10:27:0,27,297	0/0:4,0:4:12:0,12,126	0/0:2,0:2:6:0,6,63	0/0:3,0:3:9:0,9,92	0/0:5,0:5:15:0,15,155	0/0:6,0:6:18:0,18,185	0/0:6,0:6:15:0,15,175	0/0:6,0:6:18:0,18,182	./.:.:.:.:.	0/0:4,0:4:6:0,6,89	0/0:2,0:2:3:0,3,45	0/0:5,0:5:15:0,15,158	0/0:2,0:2:3:0,3,45	0/0:6,0:6:9:0,9,134	0/0:2,0:2:3:0,3,45	0/0:26,0:26:75:0,75,845
chr1	52227058	.	G	A	969.45	.	AC=15;AF=0.058;AN=258;BaseQRankSum=2.639;DP=934;Dels=0.00;FS=7.639;HaplotypeScore=0.0455;InbreedingCoeff=0.4224;MLEAC=12;MLEAF=0.047;MQ=59.76;MQ0=0;MQRankSum=0.509;QD=23.08;ReadPosRankSum=-1.135	GT:AD:DP:GQ:PL	0/0:52,0:52:99:0,156,1611	0/0:15,0:15:45:0,45,456	0/0:18,0:18:54:0,54,552	0/0:32,0:32:96:0,96,932	0/0:17,0:17:51:0,51,502	0/0:13,0:13:36:0,36,380	0/0:11,0:11:33:0,33,328	0/0:3,0:3:9:0,9,90	0/0:1,0:1:3:0,3,33	0/0:8,0:8:24:0,24,235	0/0:1,0:1:3:0,3,30	1/1:0,17:17:51:533,51,0	0/0:11,0:11:33:0,33,329	0/0:1,0:1:3:0,3,32	0/0:20,0:20:60:0,60,596	0/0:21,0:21:54:0,54,590	0/0:11,0:11:33:0,33,330	./.:.:.:.:.	0/0:9,0:9:24:0,24,254	0/0:14,0:14:33:0,33,377	0/0:2,0:2:6:0,6,69	0/0:16,0:16:45:0,45,474	0/0:14,0:14:42:0,42,430	0/0:20,0:20:45:0,45,526	0/0:1,0:1:3:0,3,31	0/0:12,0:12:36:0,36,350	0/0:16,0:16:42:0,42,445	0/0:1,0:1:3:0,3,32	0/0:2,0:2:6:0,6,66	0/0:14,0:14:39:0,39,416	0/0:5,0:5:15:0,15,162	0/0:3,0:3:9:0,9,93	0/0:18,0:18:42:0,42,486	0/0:3,0:3:9:0,9,83	0/0:10,0:10:27:0,27,288	0/0:1,0:1:3:0,3,30	0/0:19,0:19:57:0,57,569	0/0:7,0:7:21:0,21,211	0/0:17,0:17:45:0,45,473	0/0:2,0:2:6:0,6,63	0/0:1,0:1:3:0,3,32	0/0:14,0:14:36:0,36,399	0/0:14,0:14:36:0,36,391	0/0:20,0:20:48:0,48,544	0/0:20,0:20:60:0,60,593	0/0:19,0:19:48:0,48,522	0/0:8,0:8:21:0,21,227	0/0:5,0:5:15:0,15,146	0/0:1,0:1:3:0,3,31	0/0:6,0:6:18:0,18,187	0/0:3,0:3:9:0,9,90	0/0:5,0:5:15:0,15,156	0/0:7,0:7:21:0,21,212	0/0:3,0:3:9:0,9,93	0/0:5,0:5:12:0,12,139	./.:.:.:.:.	0/0:5,0:5:12:0,12,136	0/0:5,0:5:15:0,15,148	0/0:5,0:5:15:0,15,148	0/0:3,0:3:9:0,9,83	0/0:5,0:5:15:0,15,149	./.:.:.:.:.	0/0:7,0:7:18:0,18,197	0/0:3,0:3:9:0,9,89	0/0:5,0:5:15:0,15,153	0/0:1,0:1:3:0,3,32	0/0:1,0:1:3:0,3,31	0/0:5,0:5:15:0,15,148	0/0:3,0:3:9:0,9,91	0/0:2,0:2:6:0,6,61	./.:.:.:.:.	0/0:7,0:7:21:0,21,204	0/0:1,0:1:3:0,3,30	0/1:4,2:6:49:49,0,97	1/1:0,5:5:15:160,15,0	1/1:0,1:1:3:28,3,0	0/0:2,0:2:6:0,6,63	0/0:1,0:1:3:0,3,32	1/1:0,2:2:6:62,6,0	0/0:7,0:7:15:0,15,183	0/0:1,0:1:3:0,3,31	0/0:3,0:3:9:0,9,92	0/0:4,0:4:12:0,12,124	0/0:6,0:6:18:0,18,184	0/0:5,0:5:15:0,15,152	0/0:6,0:6:15:0,15,154	0/0:5,0:5:15:0,15,151	0/0:4,0:4:12:0,12,125	0/0:5,0:5:15:0,15,151	0/0:2,0:2:6:0,6,61	0/0:2,0:2:6:0,6,59	0/0:2,0:2:6:0,6,63	0/0:3,0:3:9:0,9,95	0/0:2,0:2:6:0,6,57	0/0:3,0:3:9:0,9,93	0/0:6,0:6:18:0,18,186	0/0:3,0:3:9:0,9,88	./.:.:.:.:.	0/0:2,0:2:6:0,6,63	0/0:4,0:4:12:0,12,119	0/0:6,0:6:18:0,18,181	0/0:1,0:1:3:0,3,31	0/0:4,0:4:12:0,12,121	0/0:2,0:2:6:0,6,53	0/0:6,0:6:18:0,18,174	0/0:6,0:6:18:0,18,183	0/0:5,0:5:15:0,15,160	0/0:11,0:11:33:0,33,339	0/0:3,0:3:9:0,9,91	0/0:7,0:7:21:0,21,209	0/0:5,0:5:15:0,15,142	0/0:3,0:3:9:0,9,93	0/0:6,0:6:18:0,18,182	0/0:6,0:6:18:0,18,176	0/0:11,0:11:33:0,33,330	0/0:8,0:8:24:0,24,249	0/0:2,0:2:6:0,6,59	0/0:8,0:8:24:0,24,241	1/1:0,1:1:3:32,3,0	./.:.:.:.:.	0/0:2,0:2:6:0,6,58	1/1:0,4:4:12:122,12,0	0/0:7,0:7:21:0,21,215	0/0:9,0:9:27:0,27,269	0/0:3,0:3:9:0,9,91	0/0:3,0:3:9:0,9,92	0/0:5,0:5:12:0,12,121	0/0:10,0:10:24:0,24,269	1/1:0,6:6:18:188,18,0	0/0:4,0:4:6:0,6,89	0/0:2,0:2:3:0,3,45	0/0:6,0:6:12:0,12,150	0/0:4,0:4:6:0,6,74	./.:.:.:.:.	./.:.:.:.:.	0/0:3,0:3:6:0,6,73	0/0:26,0:26:78:0,78,830
chr1	52227292	.	T	C	567.61	.	AC=13;AF=0.050;AN=260;BaseQRankSum=0.598;DP=682;Dels=0.00;FS=11.726;HaplotypeScore=0.0446;InbreedingCoeff=0.2731;MLEAC=10;MLEAF=0.038;MQ=59.85;MQ0=0;MQRankSum=-0.660;QD=21.83;ReadPosRankSum=1.173	GT:AD:DP:GQ:PL	0/0:46,0:46:99:0,138,1440	0/0:17,0:17:51:0,51,524	0/0:13,0:13:39:0,39,399	0/0:28,0:28:84:0,84,854	0/0:15,0:15:39:0,39,427	0/0:9,0:9:27:0,27,270	0/0:15,0:15:39:0,39,421	0/0:1,0:1:3:0,3,30	0/0:2,0:2:6:0,6,61	0/0:9,0:9:27:0,27,269	./.:.:.:.:.	1/1:0,11:11:33:342,33,0	0/0:6,0:6:18:0,18,185	0/0:1,0:1:3:0,3,31	0/0:13,0:13:36:0,36,396	0/0:16,0:16:48:0,48,484	0/0:7,0:7:21:0,21,210	0/0:3,0:3:9:0,9,97	0/0:3,0:3:9:0,9,93	0/0:5,0:5:12:0,12,134	0/0:1,0:1:3:0,3,32	0/0:7,0:7:21:0,21,218	0/0:15,0:15:45:0,45,453	0/0:12,0:12:36:0,36,378	./.:.:.:.:.	0/0:15,1:16:14:0,14,414	0/0:13,0:13:36:0,36,382	0/0:1,0:1:3:0,3,32	0/0:1,0:1:3:0,3,31	0/0:9,0:9:27:0,27,276	0/0:5,0:5:15:0,15,155	0/0:3,0:3:9:0,9,95	0/0:11,0:11:33:0,33,346	0/0:3,0:3:9:0,9,97	0/0:18,0:18:54:0,54,564	0/0:4,0:4:12:0,12,127	0/0:9,0:9:27:0,27,278	0/0:6,0:6:18:0,18,184	0/0:4,0:4:12:0,12,122	0/0:2,0:2:6:0,6,65	0/0:1,0:1:3:0,3,32	0/0:7,0:7:21:0,21,211	0/0:8,0:8:24:0,24,244	0/0:13,0:13:36:0,36,385	0/0:7,0:7:21:0,21,201	0/0:6,0:6:18:0,18,190	0/0:5,0:5:15:0,15,147	0/0:4,0:4:12:0,12,126	0/0:3,0:3:9:0,9,90	0/0:4,0:4:12:0,12,120	0/0:2,0:2:6:0,6,60	0/0:1,0:1:3:0,3,30	0/0:1,0:1:3:0,3,32	0/0:5,0:5:15:0,15,155	0/0:5,0:5:15:0,15,158	0/0:1,0:1:3:0,3,30	0/0:2,0:2:6:0,6,59	0/0:4,0:4:12:0,12,121	0/0:5,0:5:15:0,15,157	0/0:2,0:2:6:0,6,63	0/0:2,0:2:6:0,6,63	0/0:2,0:2:6:0,6,67	0/0:9,0:9:21:0,21,246	0/0:3,0:3:9:0,9,90	0/0:7,0:7:21:0,21,212	0/0:1,0:1:3:0,3,32	0/0:2,0:2:6:0,6,67	0/0:4,0:4:12:0,12,113	0/0:2,0:2:6:0,6,57	0/0:1,0:1:3:0,3,31	0/0:2,0:2:6:0,6,61	0/0:3,0:3:9:0,9,92	0/0:4,0:4:12:0,12,122	0/1:2,1:3:24:24,0,51	1/1:0,1:1:3:33,3,0	1/1:0,1:1:3:31,3,0	0/0:2,0:2:6:0,6,57	0/0:2,0:2:6:0,6,59	1/1:0,2:2:6:63,6,0	0/0:5,0:5:12:0,12,135	0/0:2,0:2:3:0,3,45	0/0:1,0:1:3:0,3,32	0/0:4,0:4:12:0,12,128	0/0:2,0:2:6:0,6,67	0/0:2,0:2:6:0,6,63	0/0:4,0:4:12:0,12,124	0/0:1,0:1:3:0,3,30	0/0:1,0:1:3:0,3,31	0/0:2,0:2:6:0,6,63	0/0:6,0:6:18:0,18,187	0/0:1,0:1:3:0,3,33	0/0:3,0:3:9:0,9,89	0/0:4,0:4:12:0,12,120	./.:.:.:.:.	0/0:2,0:2:6:0,6,63	0/0:4,0:4:12:0,12,126	0/0:1,0:1:3:0,3,32	0/0:2,0:2:6:0,6,59	0/0:1,0:1:3:0,3,31	0/0:2,0:2:6:0,6,62	0/0:3,0:3:9:0,9,99	0/0:1,0:1:3:0,3,32	0/0:2,0:2:6:0,6,63	0/0:2,0:2:6:0,6,57	0/0:3,0:3:9:0,9,97	0/0:4,0:4:12:0,12,122	0/0:3,0:3:9:0,9,92	0/0:2,0:2:6:0,6,59	0/0:1,0:1:3:0,3,33	0/0:3,0:3:9:0,9,90	0/0:5,0:5:15:0,15,151	0/0:1,0:1:3:0,3,33	0/0:5,0:5:15:0,15,153	0/0:1,0:1:3:0,3,31	0/0:4,0:4:12:0,12,118	0/0:3,0:3:9:0,9,95	0/0:2,0:2:6:0,6,61	0/0:4,0:4:12:0,12,119	./.:.:.:.:.	0/0:2,0:2:3:0,3,45	./.:.:.:.:.	1/1:0,4:4:12:128,12,0	0/0:5,0:5:15:0,15,154	0/0:4,0:4:12:0,12,119	0/0:6,0:6:18:0,18,182	0/0:2,0:2:6:0,6,61	0/0:6,0:6:15:0,15,176	0/0:1,0:1:3:0,3,32	1/1:0,4:4:12:122,12,0	./.:.:.:.:.	./.:.:.:.:.	0/0:2,0:2:3:0,3,45	0/0:6,0:6:9:0,9,134	0/0:4,0:4:6:0,6,89	0/0:2,0:2:6:0,6,62	0/0:7,0:7:12:0,12,152	0/0:28,0:28:84:0,84,949
chr1	52227370	.	T	C	1554.65	.	AC=18;AF=0.073;AN=246;BaseQRankSum=3.311;DP=835;Dels=0.00;FS=2.639;HaplotypeScore=0.0721;InbreedingCoeff=0.4770;MLEAC=17;MLEAF=0.069;MQ=59.82;MQ0=0;MQRankSum=0.794;QD=26.35;ReadPosRankSum=0.790	GT:AD:DP:GQ:PL	0/0:49,0:49:99:0,147,1493	0/0:15,0:15:45:0,45,441	1/1:0,9:9:24:270,24,0	0/0:50,0:50:99:0,150,1489	0/0:16,0:16:48:0,48,491	0/0:7,0:7:21:0,21,209	0/0:9,0:9:27:0,27,262	0/0:2,0:2:6:0,6,59	./.:.:.:.:.	0/0:10,0:10:30:0,30,291	0/0:2,0:2:6:0,6,70	0/0:10,0:10:30:0,30,292	0/0:27,0:27:81:0,81,819	./.:.:.:.:.	0/0:14,0:14:42:0,42,429	0/0:22,0:22:63:0,63,649	0/0:11,0:11:33:0,33,307	./.:.:.:.:.	0/0:6,0:6:15:0,15,163	0/0:6,0:6:15:0,15,159	./.:.:.:.:.	0/0:13,0:13:30:0,30,341	1/1:0,13:13:39:401,39,0	0/0:10,0:10:27:0,27,295	./.:.:.:.:.	0/0:16,0:16:48:0,48,468	0/0:20,0:20:60:0,60,582	0/0:1,0:1:3:0,3,34	0/0:1,0:1:3:0,3,33	0/0:12,0:12:30:0,30,322	0/0:2,0:2:6:0,6,65	./.:.:.:.:.	0/0:17,0:17:42:0,42,459	0/0:2,0:2:6:0,6,63	0/0:24,0:24:69:0,69,701	0/0:2,0:2:6:0,6,55	0/0:20,0:20:60:0,60,581	0/0:7,0:7:21:0,21,201	0/0:6,0:6:18:0,18,179	0/0:2,0:2:6:0,6,61	0/0:1,0:1:3:0,3,30	0/0:9,0:9:27:0,27,269	0/0:17,0:17:48:0,48,497	0/0:9,0:9:27:0,27,269	0/0:13,0:13:36:0,36,372	0/0:17,0:17:48:0,48,497	1/1:0,8:8:24:245,24,0	0/0:2,0:2:6:0,6,47	0/0:3,0:3:9:0,9,93	0/0:8,0:8:24:0,24,231	0/0:1,0:1:3:0,3,29	./.:.:.:.:.	0/0:7,0:7:21:0,21,207	0/0:3,0:3:9:0,9,89	0/0:1,0:1:3:0,3,30	0/0:1,0:1:3:0,3,33	0/0:4,0:4:12:0,12,123	0/0:1,0:1:3:0,3,30	0/0:4,0:4:12:0,12,124	0/0:4,0:4:12:0,12,122	0/0:2,0:2:6:0,6,57	0/0:2,0:2:6:0,6,61	0/0:3,0:3:9:0,9,90	0/0:2,0:2:6:0,6,57	0/0:5,0:5:15:0,15,149	0/0:1,0:1:3:0,3,29	0/0:3,0:3:9:0,9,86	0/0:5,0:5:15:0,15,147	0/0:3,0:3:9:0,9,86	./.:.:.:.:.	./.:.:.:.:.	0/0:2,0:2:6:0,6,61	0/0:8,0:8:24:0,24,247	0/0:6,0:6:18:0,18,179	0/0:5,0:5:15:0,15,148	0/0:3,0:3:9:0,9,90	0/0:1,0:1:3:0,3,30	0/0:4,0:4:12:0,12,115	0/0:7,0:7:21:0,21,219	0/0:2,0:2:6:0,6,57	0/0:3,0:3:9:0,9,86	0/0:1,0:1:3:0,3,31	./.:.:.:.:.	0/0:8,0:8:24:0,24,235	0/0:11,0:11:33:0,33,328	0/0:2,0:2:6:0,6,67	0/0:1,0:1:3:0,3,29	0/0:2,0:2:6:0,6,65	0/0:7,0:7:21:0,21,209	0/0:3,0:3:9:0,9,102	0/0:2,0:2:6:0,6,61	0/0:5,0:5:15:0,15,143	0/0:1,0:1:3:0,3,32	0/0:4,0:4:12:0,12,118	0/0:3,0:3:9:0,9,93	0/0:3,0:3:9:0,9,96	0/0:1,0:1:3:0,3,33	0/0:3,0:3:9:0,9,94	0/0:1,0:1:3:0,3,29	0/0:4,0:4:12:0,12,117	0/0:1,0:1:3:0,3,30	0/0:1,0:1:3:0,3,30	0/0:5,0:5:15:0,15,148	1/1:0,2:2:6:61,6,0	0/0:3,0:3:9:0,9,97	0/0:4,0:4:12:0,12,118	1/1:0,4:4:12:130,12,0	0/0:2,0:2:6:0,6,57	0/0:1,0:1:3:0,3,33	0/0:3,0:3:9:0,9,92	0/0:5,0:5:15:0,15,144	0/0:1,0:1:3:0,3,34	0/0:6,0:6:18:0,18,175	0/0:4,0:4:12:0,12,117	0/0:1,0:1:3:0,3,32	0/0:7,0:7:21:0,21,205	0/0:3,0:3:9:0,9,90	0/0:1,0:1:3:0,3,29	0/0:4,0:4:12:0,12,115	./.:.:.:.:.	./.:.:.:.:.	0/0:3,0:3:9:0,9,90	1/1:0,9:9:27:281,27,0	1/1:0,1:1:3:32,3,0	1/1:0,7:7:21:218,21,0	1/1:0,6:6:15:167,15,0	0/0:8,0:8:21:0,21,219	0/0:6,0:6:15:0,15,163	0/0:4,0:4:12:0,12,126	./.:.:.:.:.	./.:.:.:.:.	0/0:2,0:2:3:0,3,45	0/0:6,0:6:9:0,9,134	0/0:4,0:4:6:0,6,89	0/0:2,0:2:6:0,6,62	0/0:6,0:6:12:0,12,152	0/0:38,0:38:99:0,114,1270
chr1	52227862	.	T	G	1150.5	.	AC=18;AF=0.074;AN=244;BaseQRankSum=1.199;DP=702;Dels=0.00;FS=1.159;HaplotypeScore=0.2206;InbreedingCoeff=0.4002;MLEAC=15;MLEAF=0.061;MQ=59.18;MQ0=0;MQRankSum=-0.029;QD=23.01;ReadPosRankSum=-0.665	GT:AD:DP:GQ:PL	0/0:42,0:42:99:0,126,1347	0/0:10,0:10:30:0,30,315	1/1:0,6:6:15:171,15,0	0/0:30,0:30:84:0,84,900	0/0:7,0:7:21:0,21,222	0/0:7,0:7:21:0,21,219	0/0:7,0:7:21:0,21,204	./.:.:.:.:.	./.:.:.:.:.	0/0:11,0:11:27:0,27,303	./.:.:.:.:.	0/0:12,0:12:33:0,33,355	0/0:16,0:16:45:0,45,485	0/0:1,0:1:3:0,3,34	0/0:14,0:15:42:0,42,435	0/0:6,0:6:18:0,18,181	0/0:15,0:16:42:0,42,456	./.:.:.:.:.	0/0:2,0:2:6:0,6,63	0/0:3,0:3:9:0,9,85	1/1:0,2:2:6:62,6,0	0/0:17,0:18:51:0,51,510	1/1:0,15:15:33:376,33,0	0/0:18,0:19:51:0,51,543	0/0:2,0:2:6:0,6,63	0/0:17,0:17:48:0,48,502	0/0:6,0:7:15:0,15,172	0/0:4,0:4:12:0,12,126	./.:.:.:.:.	0/0:12,0:12:36:0,36,372	0/0:4,0:4:12:0,12,124	0/0:1,0:1:3:0,3,32	0/0:10,0:10:24:0,24,276	0/0:2,0:2:6:0,6,63	0/0:9,0:9:27:0,27,284	0/0:2,0:2:6:0,6,64	0/0:12,0:13:36:0,36,369	0/0:6,0:7:18:0,18,178	0/0:14,0:14:36:0,36,394	./.:.:.:.:.	0/0:2,0:2:6:0,6,59	0/0:7,0:7:21:0,21,208	0/0:8,0:8:24:0,24,243	0/0:22,0:22:60:0,60,645	0/0:13,0:15:39:0,39,399	0/0:23,0:23:60:0,60,661	1/1:0,12:12:33:356,33,0	0/0:1,0:1:3:0,3,31	0/0:1,0:1:3:0,3,32	0/0:1,0:1:3:0,3,32	0/0:1,0:1:3:0,3,32	0/0:1,0:1:3:0,3,31	0/0:1,0:1:3:0,3,29	0/0:1,0:1:3:0,3,33	0/0:2,0:3:6:0,6,61	0/0:3,0:3:9:0,9,91	0/0:1,0:1:3:0,3,33	0/0:2,0:2:6:0,6,60	0/0:2,0:2:6:0,6,61	0/0:8,0:8:24:0,24,241	0/0:5,0:5:15:0,15,156	0/0:2,0:2:6:0,6,62	0/0:4,0:4:12:0,12,119	0/0:5,0:5:15:0,15,151	0/0:5,0:5:15:0,15,155	0/0:3,0:3:9:0,9,95	0/0:2,0:2:6:0,6,61	0/0:2,0:2:6:0,6,61	0/0:4,0:4:12:0,12,117	0/0:3,0:3:9:0,9,91	0/0:3,0:3:9:0,9,96	0/0:4,0:4:9:0,9,106	./.:.:.:.:.	0/0:5,0:5:12:0,12,143	0/0:4,0:4:12:0,12,120	0/0:2,0:2:6:0,6,57	0/0:3,0:3:9:0,9,91	0/0:1,0:1:3:0,3,32	./.:.:.:.:.	0/0:7,0:7:21:0,21,223	0/0:1,0:1:3:0,3,32	./.:.:.:.:.	0/0:3,0:3:9:0,9,89	0/0:1,0:1:3:0,3,32	0/0:4,0:4:12:0,12,118	0/0:5,0:5:15:0,15,162	0/0:2,0:2:6:0,6,64	0/0:1,0:1:3:0,3,31	0/0:3,0:3:6:0,6,78	./.:.:.:.:.	0/0:1,0:1:3:0,3,32	0/0:5,0:5:15:0,15,158	0/0:4,0:4:12:0,12,122	./.:.:.:.:.	0/0:5,0:5:15:0,15,158	0/0:2,0:2:6:0,6,61	0/0:2,0:2:6:0,6,63	0/0:1,0:1:3:0,3,32	0/0:2,0:2:6:0,6,62	0/0:1,0:1:3:0,3,29	0/0:2,0:2:6:0,6,63	0/0:1,0:1:3:0,3,30	0/0:2,0:2:6:0,6,65	1/1:0,1:1:3:29,3,0	0/0:4,0:4:12:0,12,122	0/0:4,0:4:12:0,12,124	0/0:3,0:3:9:0,9,98	0/0:4,0:4:12:0,12,122	0/0:1,0:1:3:0,3,32	0/0:2,0:2:3:0,3,45	0/0:5,0:5:15:0,15,147	0/0:1,0:1:3:0,3,32	0/0:3,0:3:9:0,9,86	0/0:1,0:2:3:0,3,32	0/0:3,0:3:9:0,9,95	0/0:1,0:1:3:0,3,32	0/0:3,0:3:9:0,9,89	0/0:1,0:1:3:0,3,32	0/0:4,0:4:12:0,12,127	./.:.:.:.:.	./.:.:.:.:.	0/0:3,0:3:9:0,9,95	1/1:0,6:6:18:187,18,0	1/1:0,2:3:6:61,6,0	1/1:0,3:3:6:75,6,0	1/1:0,2:2:6:59,6,0	0/0:3,0:3:9:0,9,95	0/0:2,0:2:6:0,6,63	0/0:4,0:4:9:0,9,109	0/0:6,0:6:9:0,9,134	0/0:2,0:2:3:0,3,45	./.:.:.:.:.	0/0:5,0:5:9:0,9,106	0/0:4,0:6:9:0,9,108	0/0:2,0:2:3:0,3,45	./.:.:.:.:.	0/0:37,0:37:99:0,111,1234
chr1	52227876	.	C	G	1419.38	.	AC=18;AF=0.075;AN=240;BaseQRankSum=-1.132;DP=746;Dels=0.00;FS=3.143;HaplotypeScore=0.1501;InbreedingCoeff=0.4451;MLEAC=15;MLEAF=0.063;MQ=59.65;MQ0=0;MQRankSum=0.608;QD=24.90;ReadPosRankSum=-0.206	GT:AD:DP:GQ:PL	0/0:47,0:47:99:0,138,1482	0/0:11,0:11:33:0,33,348	1/1:0,9:9:24:250,24,0	0/0:39,0:39:99:0,111,1187	0/0:8,0:8:24:0,24,256	0/0:7,0:7:21:0,21,217	0/0:8,0:8:24:0,24,256	./.:.:.:.:.	./.:.:.:.:.	0/0:15,0:15:36:0,36,409	./.:.:.:.:.	0/0:16,0:16:45:0,45,474	0/0:17,0:17:48:0,48,510	./.:.:.:.:.	0/0:14,0:14:42:0,42,429	0/0:7,0:7:21:0,21,219	0/0:16,0:16:45:0,45,468	./.:.:.:.:.	0/0:3,0:3:9:0,9,90	0/0:3,0:3:9:0,9,85	1/1:0,2:2:6:64,6,0	0/0:14,0:14:39:0,39,416	1/1:0,17:17:45:475,45,0	0/0:20,0:20:57:0,57,611	0/0:4,0:4:12:0,12,128	0/0:18,0:18:48:0,48,530	0/0:6,0:6:15:0,15,170	0/0:3,0:3:9:0,9,96	./.:.:.:.:.	0/0:11,0:11:33:0,33,352	0/0:3,0:3:9:0,9,96	0/0:2,0:2:6:0,6,66	0/0:8,0:8:21:0,21,240	0/0:2,0:2:6:0,6,63	0/0:12,0:12:36:0,36,374	0/0:3,0:3:9:0,9,97	0/0:12,0:12:36:0,36,380	0/0:5,0:5:15:0,15,158	0/0:13,0:13:36:0,36,393	./.:.:.:.:.	0/0:2,0:2:6:0,6,59	0/0:9,0:9:27:0,27,283	0/0:9,0:9:27:0,27,269	0/0:24,0:24:66:0,66,714	0/0:15,0:15:45:0,45,459	0/0:26,0:26:69:0,69,770	1/1:0,13:13:39:399,39,0	0/0:1,0:1:3:0,3,32	0/0:2,0:2:6:0,6,56	0/0:1,0:1:3:0,3,32	0/0:1,0:1:3:0,3,30	0/0:1,0:1:3:0,3,32	0/0:2,0:2:6:0,6,61	./.:.:.:.:.	0/0:4,0:4:12:0,12,126	0/0:2,0:2:6:0,6,62	0/0:2,0:2:6:0,6,58	0/0:3,0:3:9:0,9,97	0/0:2,0:2:6:0,6,69	0/0:10,0:10:30:0,30,316	0/0:3,0:3:9:0,9,95	0/0:1,0:1:3:0,3,30	0/0:7,0:7:21:0,21,211	0/0:5,0:5:15:0,15,161	0/0:4,0:4:12:0,12,124	0/0:3,0:3:9:0,9,96	0/0:2,0:2:6:0,6,59	0/0:3,0:3:9:0,9,93	0/0:4,0:4:12:0,12,127	0/0:3,0:3:9:0,9,93	0/0:2,0:2:6:0,6,67	0/0:3,0:3:6:0,6,76	./.:.:.:.:.	0/0:3,0:3:6:0,6,74	0/0:5,0:5:15:0,15,152	0/0:2,0:2:6:0,6,65	0/0:3,0:3:9:0,9,91	0/0:1,0:1:3:0,3,32	./.:.:.:.:.	0/0:7,0:7:21:0,21,227	0/0:1,0:1:3:0,3,30	./.:.:.:.:.	0/0:2,0:2:6:0,6,61	0/0:1,0:1:3:0,3,32	0/0:5,0:5:15:0,15,159	0/0:4,0:4:12:0,12,126	0/0:2,0:2:6:0,6,61	0/0:2,0:2:6:0,6,63	0/0:2,0:2:6:0,6,63	./.:.:.:.:.	0/0:1,0:1:3:0,3,28	0/0:5,0:5:15:0,15,155	0/0:4,0:4:12:0,12,122	./.:.:.:.:.	0/0:5,0:5:15:0,15,153	0/0:1,0:1:3:0,3,32	0/0:3,0:3:9:0,9,92	0/0:2,0:2:6:0,6,61	0/0:3,0:3:9:0,9,98	0/0:2,0:2:6:0,6,60	0/0:1,0:1:3:0,3,34	0/0:2,0:2:6:0,6,69	0/0:1,0:1:3:0,3,31	1/1:0,2:2:6:53,6,0	0/0:3,0:3:9:0,9,97	0/0:5,0:5:15:0,15,157	0/0:2,0:2:6:0,6,65	0/0:10,0:10:30:0,30,291	0/0:1,0:1:3:0,3,32	0/0:2,0:2:3:0,3,45	0/0:6,0:6:18:0,18,195	0/0:1,0:1:3:0,3,32	0/0:4,0:4:12:0,12,129	0/0:2,0:2:6:0,6,61	0/0:3,0:3:9:0,9,94	0/0:1,0:1:3:0,3,33	0/0:4,0:4:12:0,12,125	0/0:1,0:1:3:0,3,30	0/0:3,0:3:9:0,9,97	./.:.:.:.:.	./.:.:.:.:.	0/0:5,0:5:15:0,15,148	1/1:0,6:6:18:192,18,0	1/1:0,2:2:6:59,6,0	1/1:0,4:4:9:104,9,0	1/1:0,2:2:6:57,6,0	0/0:2,0:2:6:0,6,64	0/0:3,0:3:9:0,9,94	0/0:6,0:6:15:0,15,173	0/0:6,0:6:9:0,9,134	0/0:2,0:2:3:0,3,45	./.:.:.:.:.	0/0:4,0:4:6:0,6,89	0/0:4,0:6:9:0,9,102	0/0:2,0:2:3:0,3,45	./.:.:.:.:.	0/0:32,0:32:96:0,96,1083
chr1	52228652	.	A	G	2021.03	.	AC=22;AF=0.085;AN=260;BaseQRankSum=3.333;DP=884;Dels=0.00;FS=7.432;HaplotypeScore=0.0588;InbreedingCoeff=0.5731;MLEAC=19;MLEAF=0.073;MQ=59.77;MQ0=0;MQRankSum=-0.024;QD=27.69;ReadPosRankSum=0.305	GT:AD:DP:GQ:PL	0/0:34,0:34:99:0,102,1067	0/0:14,0:14:36:0,36,396	1/1:0,24:24:69:735,69,0	0/0:31,0:31:93:0,93,932	0/0:11,0:11:30:0,30,315	0/0:11,0:11:33:0,33,326	0/0:15,0:15:36:0,36,408	0/0:3,0:3:9:0,9,94	0/0:3,0:3:9:0,9,95	0/0:9,0:9:27:0,27,279	0/0:1,0:1:3:0,3,34	0/0:18,0:18:54:0,54,551	0/0:12,0:12:36:0,36,366	0/0:1,0:1:3:0,3,33	0/0:22,0:22:60:0,60,651	0/0:14,0:14:39:0,39,415	0/0:15,0:15:42:0,42,448	0/0:6,0:6:18:0,18,185	0/0:7,0:7:15:0,15,182	0/0:5,0:5:15:0,15,147	1/1:0,2:2:6:69,6,0	0/0:7,0:7:21:0,21,214	1/1:0,8:8:24:257,24,0	0/0:25,0:25:75:0,75,765	0/0:2,0:2:6:0,6,61	0/0:15,0:15:39:0,39,422	0/0:14,0:14:42:0,42,435	0/0:4,0:4:12:0,12,128	0/0:8,0:8:24:0,24,255	0/0:4,0:4:12:0,12,118	0/0:2,0:2:6:0,6,64	0/0:4,0:4:12:0,12,136	0/0:8,0:8:24:0,24,251	./.:.:.:.:.	0/0:15,1:16:21:0,21,419	0/0:3,0:3:9:0,9,95	0/0:19,0:19:51:0,51,559	0/0:10,0:10:27:0,27,289	0/0:14,0:14:42:0,42,425	0/0:2,0:2:3:0,3,32	0/0:3,0:3:9:0,9,96	0/0:16,0:16:42:0,42,459	0/0:20,0:20:60:0,60,618	0/0:13,0:13:39:0,39,398	0/0:17,0:17:51:0,51,522	0/0:19,0:19:51:0,51,547	1/1:0,10:10:30:321,30,0	0/0:7,0:7:21:0,21,233	0/0:2,0:2:6:0,6,64	0/0:3,0:3:9:0,9,92	0/0:1,0:1:3:0,3,31	0/0:2,0:2:6:0,6,63	0/0:4,0:4:12:0,12,123	0/0:4,0:4:12:0,12,122	0/0:4,0:4:12:0,12,123	0/0:2,0:2:6:0,6,63	0/0:4,0:4:12:0,12,122	0/0:8,0:8:24:0,24,239	0/0:4,0:4:12:0,12,127	0/0:5,0:5:15:0,15,154	0/0:1,0:1:3:0,3,32	0/0:4,0:4:12:0,12,120	0/0:3,0:3:9:0,9,92	0/0:2,0:2:6:0,6,61	0/0:7,0:7:21:0,21,221	0/0:5,0:5:15:0,15,153	0/0:1,0:1:3:0,3,32	0/0:5,0:5:15:0,15,156	0/0:2,0:2:6:0,6,60	./.:.:.:.:.	0/0:1,0:1:3:0,3,32	0/0:5,0:5:15:0,15,154	0/0:2,0:2:6:0,6,62	0/0:4,0:4:12:0,12,132	0/0:5,0:5:15:0,15,155	0/0:3,0:3:9:0,9,92	0/0:2,0:2:6:0,6,61	0/0:4,0:4:12:0,12,122	0/0:3,0:3:9:0,9,94	0/0:3,0:3:9:0,9,89	./.:.:.:.:.	0/0:4,0:4:12:0,12,127	0/0:6,0:6:18:0,18,189	0/0:4,0:4:12:0,12,128	0/0:4,0:4:12:0,12,125	0/0:4,0:4:12:0,12,128	0/0:5,0:5:15:0,15,148	0/0:4,0:4:12:0,12,120	0/0:4,0:4:12:0,12,122	0/0:2,0:2:6:0,6,63	0/0:1,0:1:3:0,3,32	0/0:7,0:7:21:0,21,213	0/0:2,0:2:6:0,6,66	0/0:2,0:2:6:0,6,60	./.:.:.:.:.	0/0:2,0:2:6:0,6,61	0/0:3,0:3:9:0,9,97	./.:.:.:.:.	0/0:3,0:3:9:0,9,92	0/0:2,0:2:3:0,3,45	0/0:9,0:9:27:0,27,280	0/0:1,0:1:3:0,3,31	./.:.:.:.:.	1/1:0,4:4:12:126,12,0	0/0:4,0:4:12:0,12,122	0/0:6,0:6:18:0,18,187	1/1:0,4:4:12:130,12,0	0/0:13,0:13:39:0,39,400	0/0:2,0:2:6:0,6,61	0/0:2,0:2:6:0,6,57	0/0:7,0:7:21:0,21,218	0/0:2,0:2:6:0,6,62	0/0:6,0:6:18:0,18,179	0/0:9,0:9:27:0,27,271	0/0:1,0:1:3:0,3,31	0/0:6,0:6:18:0,18,184	0/0:1,0:1:3:0,3,31	0/0:3,0:3:9:0,9,95	0/0:3,0:3:9:0,9,90	1/1:0,4:4:12:125,12,0	0/0:11,0:11:33:0,33,336	0/0:6,0:6:18:0,18,184	1/1:0,4:4:12:128,12,0	1/1:0,5:5:15:162,15,0	1/1:0,2:2:6:64,6,0	1/1:0,6:6:18:195,18,0	0/0:7,0:7:21:0,21,222	0/0:3,0:3:9:0,9,91	0/0:5,0:5:15:0,15,159	./.:.:.:.:.	0/0:2,0:2:3:0,3,45	0/0:4,0:4:6:0,6,89	0/0:2,0:2:3:0,3,45	0/0:8,0:8:18:0,18,213	0/0:2,0:2:3:0,3,45	0/0:4,0:4:12:0,12,124	0/0:33,0:33:99:0,99,1072
chr1	52241656	.	A	G	4114.11	.	AC=27;AF=0.102;AN=266;BaseQRankSum=0.392;DP=956;Dels=0.00;FS=4.469;HaplotypeScore=0.1232;InbreedingCoeff=0.5119;MLEAC=26;MLEAF=0.098;MQ=59.32;MQ0=0;MQRankSum=0.024;QD=26.89;ReadPosRankSum=-2.083	GT:AD:DP:GQ:PL	1/1:0,64:64:99:2019,192,0	0/0:8,0:8:24:0,24,250	0/0:17,0:17:42:0,42,462	0/0:37,0:37:99:0,111,1120	0/0:19,0:19:57:0,57,570	0/0:11,0:11:33:0,33,318	0/0:8,0:8:24:0,24,243	0/0:7,0:7:21:0,21,227	0/0:3,0:3:9:0,9,100	1/1:0,14:14:42:442,42,0	0/0:1,0:1:3:0,3,32	0/0:17,0:17:48:0,48,508	0/0:11,0:11:33:0,33,336	0/0:3,0:3:9:0,9,95	0/0:21,0:21:60:0,60,641	0/0:23,0:23:60:0,60,644	0/0:12,0:12:33:0,33,335	0/1:1,2:3:23:52,0,23	0/0:7,0:7:21:0,21,210	0/0:4,0:4:12:0,12,112	0/0:3,0:3:9:0,9,97	0/0:16,0:16:39:0,39,433	0/0:11,0:11:33:0,33,340	0/0:17,0:17:48:0,48,512	0/0:4,0:4:12:0,12,126	0/0:21,0:21:60:0,60,624	1/1:0,7:7:21:215,21,0	0/1:3,1:4:22:22,0,85	0/1:1,1:2:26:26,0,26	0/0:19,0:19:54:0,54,572	0/0:3,0:3:9:0,9,100	0/0:2,0:2:6:0,6,60	0/0:8,0:8:21:0,21,215	0/0:2,0:2:6:0,6,62	0/0:10,0:10:27:0,27,289	0/1:2,1:3:24:24,0,52	0/0:13,0:13:39:0,39,402	1/1:0,15:15:45:454,45,0	0/0:9,0:9:21:0,21,241	1/1:0,3:3:9:97,9,0	0/0:3,0:3:9:0,9,97	0/0:16,0:16:45:0,45,480	0/0:10,0:10:30:0,30,318	0/0:11,0:11:33:0,33,343	0/0:20,0:20:57:0,57,601	0/0:23,0:23:69:0,69,703	0/0:16,0:16:48:0,48,510	0/0:6,0:6:18:0,18,189	0/0:3,0:3:9:0,9,95	0/0:6,0:6:15:0,15,168	./.:.:.:.:.	0/0:1,0:1:3:0,3,31	1/1:0,7:7:21:225,21,0	0/0:5,0:5:15:0,15,156	0/0:4,0:4:12:0,12,124	0/0:1,0:1:3:0,3,32	0/0:4,0:4:12:0,12,130	0/0:8,0:8:24:0,24,248	0/0:4,0:4:12:0,12,122	0/0:7,0:7:18:0,18,202	0/0:4,0:4:12:0,12,119	0/0:4,0:4:12:0,12,115	0/0:7,0:7:18:0,18,209	0/0:3,0:3:9:0,9,90	0/0:5,0:5:12:0,12,136	0/0:4,0:4:12:0,12,119	0/0:2,0:2:6:0,6,63	0/0:8,0:8:24:0,24,252	0/0:6,0:6:15:0,15,168	0/0:3,0:3:9:0,9,99	0/0:2,0:2:6:0,6,60	0/0:3,0:3:9:0,9,95	0/0:2,0:2:6:0,6,62	0/0:3,0:3:9:0,9,97	0/0:4,0:4:12:0,12,126	0/0:2,0:2:6:0,6,57	0/0:2,0:2:6:0,6,61	0/0:4,0:4:12:0,12,125	0/0:4,0:4:12:0,12,124	0/0:7,0:7:18:0,18,199	0/0:1,0:1:3:0,3,33	0/0:4,0:4:12:0,12,118	0/0:4,0:4:12:0,12,134	0/0:7,0:7:21:0,21,220	0/0:6,0:6:12:0,12,154	0/0:4,0:4:12:0,12,126	0/0:7,0:7:21:0,21,214	0/0:6,0:6:18:0,18,181	1/1:0,7:7:21:211,21,0	0/0:2,0:2:6:0,6,61	1/1:0,1:1:3:33,3,0	0/0:4,0:4:12:0,12,122	0/0:8,0:8:24:0,24,245	0/0:1,0:1:3:0,3,27	0/0:3,0:3:9:0,9,96	0/0:3,0:3:9:0,9,90	0/0:5,0:5:15:0,15,157	0/0:7,0:7:21:0,21,214	0/0:3,0:3:9:0,9,89	0/0:4,0:4:12:0,12,117	0/0:1,0:1:3:0,3,32	0/0:2,0:2:6:0,6,63	0/1:2,2:4:37:37,0,52	0/0:6,0:6:18:0,18,182	0/0:2,0:2:6:0,6,60	0/0:3,0:3:9:0,9,95	0/0:6,0:6:18:0,18,187	0/0:3,0:3:9:0,9,90	1/1:0,4:4:12:126,12,0	0/0:2,0:2:6:0,6,66	0/0:5,0:5:15:0,15,149	1/1:0,4:4:12:130,12,0	1/1:0,11:11:33:341,33,0	0/0:10,0:10:30:0,30,303	./.:.:.:.:.	0/0:5,0:5:15:0,15,155	0/0:2,0:2:6:0,6,57	0/0:6,0:6:18:0,18,178	0/0:7,0:7:21:0,21,213	0/0:5,0:5:15:0,15,144	0/0:4,0:4:12:0,12,122	0/0:5,0:5:15:0,15,147	0/0:6,0:6:15:0,15,166	0/0:5,0:5:12:0,12,135	0/0:5,0:5:15:0,15,157	0/0:3,0:3:9:0,9,88	0/0:3,0:3:9:0,9,90	0/0:2,0:2:6:0,6,61	0/0:2,0:2:6:0,6,65	0/0:1,0:1:3:0,3,32	0/0:2,0:2:3:0,3,45	./.:.:.:.:.	0/0:2,0:2:3:0,3,45	0/0:5,0:5:9:0,9,121	0/0:6,0:6:9:0,9,134	./.:.:.:.:.	0/0:34,0:34:99:0,102,1137
chr1	52244799	.	A	T	932.97	.	AC=13;AF=0.052;AN=248;BaseQRankSum=-2.421;DP=676;Dels=0.00;FS=17.065;HaplotypeScore=0.0707;InbreedingCoeff=0.2851;MLEAC=11;MLEAF=0.044;MQ=59.49;MQ0=2;MQRankSum=0.078;QD=22.76;ReadPosRankSum=1.146	GT:AD:DP:GQ:PL	0/0:32,0:32:96:0,96,1028	0/0:14,0:14:42:0,42,423	0/0:7,0:7:21:0,21,217	0/0:23,0:23:69:0,69,718	0/0:14,0:14:42:0,42,429	0/0:8,0:8:24:0,24,242	0/0:8,0:8:24:0,24,248	0/0:3,0:3:9:0,9,103	0/0:3,0:3:9:0,9,98	0/0:12,0:12:36:0,36,373	0/0:1,0:1:3:0,3,32	0/0:18,0:18:54:0,54,557	0/0:16,0:16:48:0,48,506	./.:.:.:.:.	0/0:15,0:15:42:0,42,457	0/0:5,0:5:15:0,15,154	0/0:13,0:13:39:0,39,391	0/0:5,0:5:15:0,15,154	0/0:7,0:7:18:0,18,203	1/1:0,2:2:6:63,6,0	0/0:1,0:1:3:0,3,33	1/1:0,8:8:24:241,24,0	0/0:13,0:13:39:0,39,411	0/0:10,0:10:21:0,21,235	0/0:4,0:4:12:0,12,132	1/1:0,16:16:45:472,45,0	0/0:15,0:15:42:0,42,450	0/0:2,0:2:6:0,6,67	0/0:1,0:1:3:0,3,33	0/0:11,0:11:30:0,30,329	./.:.:.:.:.	0/0:1,0:1:3:0,3,32	0/0:11,0:11:33:0,33,333	0/0:2,0:2:6:0,6,65	0/0:8,0:8:24:0,24,249	0/0:4,0:4:12:0,12,132	0/0:20,0:20:60:0,60,610	0/0:5,0:5:15:0,15,158	0/0:12,0:12:36:0,36,372	0/0:2,0:2:6:0,6,68	0/0:3,0:3:9:0,9,97	0/0:9,0:9:27:0,27,271	0/0:15,0:15:42:0,42,442	0/0:23,0:23:51:0,51,566	0/0:21,0:21:60:0,60,631	0/0:9,0:9:24:0,24,264	0/0:8,0:8:24:0,24,249	0/0:3,0:3:9:0,9,96	0/0:2,0:2:6:0,6,67	0/0:3,0:3:9:0,9,91	./.:.:.:.:.	0/0:3,0:3:9:0,9,90	0/0:1,0:1:3:0,3,32	0/0:2,0:2:6:0,6,63	0/0:3,0:3:9:0,9,95	./.:.:.:.:.	0/0:1,0:1:3:0,3,32	0/0:4,0:4:12:0,12,118	0/0:1,0:1:3:0,3,31	0/0:1,0:1:3:0,3,30	./.:.:.:.:.	0/0:3,0:3:9:0,9,96	0/0:5,0:5:12:0,12,136	0/0:4,0:4:12:0,12,127	0/0:5,0:5:15:0,15,156	0/0:4,0:4:12:0,12,128	0/0:2,0:2:6:0,6,65	0/0:2,0:2:6:0,6,61	0/0:1,0:1:3:0,3,31	0/0:2,0:2:6:0,6,60	0/0:2,0:2:6:0,6,63	0/0:2,0:2:6:0,6,61	1/1:0,2:2:6:64,6,0	0/1:3,6:9:67:154,0,67	0/0:5,0:5:15:0,15,151	0/0:2,0:2:6:0,6,59	./.:.:.:.:.	1/1:0,3:3:9:89,9,0	0/0:1,0:1:3:0,3,29	0/0:3,0:3:9:0,9,91	./.:.:.:.:.	0/0:2,0:2:6:0,6,55	0/0:1,0:1:3:0,3,32	0/0:1,0:1:3:0,3,33	0/0:2,0:2:6:0,6,65	0/0:1,0:1:3:0,3,33	0/0:5,0:5:15:0,15,157	0/0:4,0:4:12:0,12,124	0/0:3,0:3:9:0,9,96	0/0:4,0:4:12:0,12,128	./.:.:.:.:.	0/0:6,0:6:18:0,18,184	0/0:2,0:2:6:0,6,63	0/0:2,0:2:6:0,6,61	./.:.:.:.:.	0/0:4,0:4:12:0,12,125	0/0:3,0:3:9:0,9,95	0/0:1,0:1:3:0,3,31	0/0:2,0:2:6:0,6,64	0/0:1,0:1:3:0,3,31	0/0:3,0:3:9:0,9,95	0/0:2,0:2:6:0,6,59	0/0:1,0:1:3:0,3,29	./.:.:.:.:.	0/0:4,0:4:12:0,12,126	0/0:3,0:3:9:0,9,93	0/0:2,0:2:6:0,6,62	0/0:4,0:4:12:0,12,125	0/0:1,0:1:3:0,3,31	0/0:1,0:1:3:0,3,32	0/0:5,0:5:12:0,12,138	0/0:1,0:1:3:0,3,30	0/0:7,0:7:21:0,21,217	./.:.:.:.:.	0/0:5,0:5:15:0,15,157	0/0:1,0:1:3:0,3,32	0/0:2,0:2:6:0,6,61	0/0:1,0:1:3:0,3,32	0/0:2,0:2:6:0,6,62	0/0:1,0:1:3:0,3,32	1/1:0,1:1:3:29,3,0	./.:.:.:.:.	0/0:5,0:5:15:0,15,153	0/0:3,0:3:9:0,9,92	0/0:1,0:1:3:0,3,32	0/0:5,0:5:15:0,15,153	0/0:3,0:3:9:0,9,92	0/0:3,0:3:9:0,9,92	0/0:1,0:1:3:0,3,31	0/0:6,0:6:9:0,9,134	0/0:5,0:5:9:0,9,120	0/0:1,0:1:3:0,3,30	0/0:8,0:8:15:0,15,196	./.:.:.:.:.	0/0:2,0:2:3:0,3,45	0/0:3,0:3:6:0,6,71	0/0:18,0:18:54:0,54,620
chr1	52253999	.	G	A	908.68	.	AC=18;AF=0.070;AN=256;BaseQRankSum=-0.496;DP=857;Dels=0.00;FS=4.934;HaplotypeScore=0.1114;InbreedingCoeff=0.4793;MLEAC=12;MLEAF=0.047;MQ=57.14;MQ0=1;MQRankSum=0.433;QD=23.30;ReadPosRankSum=-1.081	GT:AD:DP:GQ:PL	0/0:39,0:39:99:0,117,1231	0/0:17,0:17:45:0,45,484	0/0:23,0:23:66:0,66,694	0/0:49,0:49:99:0,141,1470	0/0:11,0:11:33:0,33,349	0/0:10,0:10:30:0,30,307	0/0:20,0:20:60:0,60,621	0/0:5,0:5:15:0,15,156	0/0:1,0:1:3:0,3,32	0/0:7,0:7:21:0,21,220	0/0:1,0:1:3:0,3,31	1/1:0,16:16:48:486,48,0	0/0:12,0:12:33:0,33,351	./.:.:.:.:.	0/0:8,0:8:24:0,24,248	./.:.:.:.:.	0/0:11,0:11:27:0,27,292	0/0:4,0:4:12:0,12,122	0/0:10,0:10:27:0,27,292	0/0:13,0:13:39:0,39,407	0/0:7,0:7:21:0,21,229	0/0:14,0:14:39:0,39,406	0/0:19,0:19:57:0,57,595	0/0:21,0:21:60:0,60,633	0/0:3,0:3:9:0,9,99	0/0:26,0:26:69:0,69,740	0/0:9,0:9:27:0,27,277	0/0:3,0:3:9:0,9,97	0/0:3,0:3:9:0,9,95	0/0:13,0:13:39:0,39,401	0/0:3,0:3:9:0,9,96	0/0:3,0:3:9:0,9,92	0/0:16,0:16:42:0,42,456	0/0:5,0:5:15:0,15,157	0/0:16,0:16:45:0,45,489	0/0:4,0:4:12:0,12,121	0/0:13,0:13:39:0,39,394	0/0:7,0:7:18:0,18,203	0/0:13,0:13:39:0,39,403	0/0:1,0:1:3:0,3,34	0/0:2,0:2:6:0,6,61	0/0:13,0:13:33:0,33,366	0/0:10,0:10:30:0,30,303	0/0:14,0:14:39:0,39,423	0/0:11,0:11:33:0,33,344	0/0:16,0:16:39:0,39,431	0/0:6,0:6:15:0,15,163	0/0:1,0:1:3:0,3,31	./.:.:.:.:.	0/0:4,0:4:12:0,12,129	0/0:2,0:2:6:0,6,63	0/0:4,0:4:12:0,12,119	0/0:6,0:6:18:0,18,189	0/0:4,0:4:12:0,12,122	0/0:3,0:3:9:0,9,92	0/0:7,0:7:21:0,21,217	0/0:1,0:1:3:0,3,32	0/0:2,0:2:6:0,6,64	0/0:2,0:2:6:0,6,61	1/1:0,7:7:21:214,21,0	0/0:4,0:4:12:0,12,117	0/0:3,0:3:9:0,9,93	0/0:10,0:10:24:0,24,284	0/0:5,0:5:15:0,15,158	0/0:8,0:8:24:0,24,257	0/0:6,0:6:18:0,18,181	0/0:1,0:1:3:0,3,32	0/0:3,0:3:9:0,9,95	0/0:4,0:4:9:0,9,105	0/0:2,0:2:6:0,6,61	0/0:1,0:1:3:0,3,30	0/0:2,0:2:6:0,6,64	0/0:3,0:3:9:0,9,93	1/1:1,1:2:3:32,3,0	1/1:0,5:5:12:140,12,0	1/1:0,1:1:3:32,3,0	0/0:5,0:5:12:0,12,139	0/0:3,0:3:9:0,9,97	1/1:0,1:1:3:30,3,0	0/0:1,0:1:3:0,3,29	./.:.:.:.:.	0/0:5,0:5:15:0,15,154	0/0:3,0:3:9:0,9,96	0/0:3,0:3:9:0,9,96	0/0:7,0:7:21:0,21,216	0/0:7,0:7:21:0,21,227	./.:.:.:.:.	0/0:6,0:6:15:0,15,153	./.:.:.:.:.	0/0:4,0:4:12:0,12,122	0/0:2,0:2:6:0,6,64	0/0:6,0:6:15:0,15,164	0/0:2,0:2:6:0,6,61	0/0:2,0:2:6:0,6,59	./.:.:.:.:.	0/0:1,0:1:3:0,3,29	0/0:4,0:4:12:0,12,120	0/0:3,0:3:9:0,9,96	0/0:3,0:3:9:0,9,92	0/0:2,0:2:6:0,6,64	0/0:6,0:6:18:0,18,186	0/0:5,0:5:15:0,15,151	0/0:1,0:1:3:0,3,31	0/0:2,0:2:3:0,3,45	0/0:3,0:3:9:0,9,95	0/0:4,0:4:12:0,12,127	0/0:2,0:2:6:0,6,63	0/0:3,0:3:9:0,9,96	0/0:3,0:3:9:0,9,92	0/0:3,0:3:9:0,9,94	0/0:5,0:5:15:0,15,153	0/0:3,0:3:9:0,9,97	0/0:6,0:6:18:0,18,181	0/0:9,0:9:27:0,27,285	0/0:6,0:6:18:0,18,184	0/0:8,0:8:21:0,21,239	0/0:4,0:5:12:0,12,123	0/0:2,0:2:6:0,6,60	1/1:0,2:2:6:63,6,0	0/0:2,0:2:6:0,6,66	0/0:5,0:5:15:0,15,157	1/1:0,4:4:12:127,12,0	0/0:2,0:2:6:0,6,63	0/0:5,0:5:15:0,15,158	0/0:6,0:6:12:0,12,151	0/0:4,0:4:12:0,12,118	0/0:6,0:6:15:0,15,171	0/0:3,0:3:9:0,9,91	1/1:0,1:1:3:30,3,0	0/0:4,0:4:6:0,6,89	./.:.:.:.:.	./.:.:.:.:.	0/0:4,0:4:6:0,6,89	0/0:6,0:6:9:0,9,133	0/0:2,0:2:3:0,3,45	0/0:6,0:6:9:0,9,134	0/0:18,0:18:51:0,51,582
chr1	52317438	.	G	A	1195.56	.	AC=19;AF=0.103;AN=184;BaseQRankSum=0.307;DP=601;Dels=0.00;FS=0.000;HaplotypeScore=0.2219;InbreedingCoeff=0.5085;MLEAC=15;MLEAF=0.082;MQ=59.82;MQ0=0;MQRankSum=0.514;QD=22.56;ReadPosRankSum=2.055	GT:AD:DP:GQ:PL	0/0:27,0:27:72:0,72,802	0/0:20,0:20:60:0,60,595	0/0:19,0:19:51:0,51,543	0/0:32,0:32:90:0,90,967	0/0:9,0:9:27:0,27,282	0/0:17,0:17:48:0,48,508	0/0:13,0:13:33:0,33,373	./.:.:.:.:.	./.:.:.:.:.	0/0:20,0:20:60:0,60,621	0/0:1,0:1:3:0,3,32	0/0:13,0:13:33:0,33,372	./.:.:.:.:.	0/0:2,0:2:6:0,6,60	./.:.:.:.:.	./.:.:.:.:.	./.:.:.:.:.	0/0:2,0:2:6:0,6,63	0/0:5,0:5:12:0,12,133	0/0:5,0:5:12:0,12,140	0/0:1,0:1:3:0,3,32	0/0:11,0:11:27:0,27,303	0/0:10,0:10:21:0,21,238	0/0:26,0:26:78:0,78,809	1/1:0,4:4:12:123,12,0	./.:.:.:.:.	./.:.:.:.:.	./.:.:.:.:.	./.:.:.:.:.	./.:.:.:.:.	./.:.:.:.:.	0/0:1,0:1:3:0,3,31	0/0:6,0:6:18:0,18,186	./.:.:.:.:.	1/1:0,19:19:45:493,45,0	0/0:4,0:4:12:0,12,124	0/0:17,0:17:42:0,42,472	0/0:7,0:7:21:0,21,216	./.:.:.:.:.	0/0:3,0:3:9:0,9,98	0/0:1,0:1:3:0,3,31	0/0:9,0:9:27:0,27,282	0/0:13,0:13:39:0,39,414	0/0:15,0:15:45:0,45,465	0/0:14,0:14:42:0,42,441	0/0:15,0:15:33:0,33,399	0/0:10,0:10:30:0,30,304	0/0:5,0:5:15:0,15,151	0/0:2,0:2:6:0,6,63	0/0:3,0:3:9:0,9,92	0/0:3,0:3:9:0,9,97	./.:.:.:.:.	0/0:9,0:9:27:0,27,280	1/1:0,2:2:6:62,6,0	0/0:2,0:2:6:0,6,57	1/1:0,7:7:21:209,21,0	0/0:4,0:4:12:0,12,130	0/0:6,0:6:18:0,18,184	./.:.:.:.:.	./.:.:.:.:.	./.:.:.:.:.	./.:.:.:.:.	./.:.:.:.:.	0/0:4,0:4:12:0,12,122	./.:.:.:.:.	./.:.:.:.:.	0/0:4,0:4:12:0,12,124	./.:.:.:.:.	./.:.:.:.:.	0/0:5,0:5:15:0,15,156	0/0:4,0:4:12:0,12,118	0/0:4,0:4:9:0,9,109	0/0:2,0:2:3:0,3,30	0/0:6,0:6:15:0,15,156	0/0:7,0:7:21:0,21,218	0/0:2,0:2:6:0,6,63	./.:.:.:.:.	0/0:3,0:3:9:0,9,96	0/0:1,0:1:3:0,3,28	0/0:1,0:1:3:0,3,31	0/0:1,0:1:3:0,3,33	1/1:0,1:1:3:31,3,0	0/1:2,4:6:43:106,0,43	0/0:2,0:2:6:0,6,63	./.:.:.:.:.	1/1:0,2:2:6:59,6,0	./.:.:.:.:.	./.:.:.:.:.	0/0:4,0:4:12:0,12,122	./.:.:.:.:.	./.:.:.:.:.	0/0:4,0:4:12:0,12,128	./.:.:.:.:.	./.:.:.:.:.	./.:.:.:.:.	./.:.:.:.:.	./.:.:.:.:.	./.:.:.:.:.	./.:.:.:.:.	0/0:2,0:2:6:0,6,63	0/0:6,0:6:18:0,18,189	./.:.:.:.:.	./.:.:.:.:.	./.:.:.:.:.	0/0:2,0:2:6:0,6,63	0/0:5,0:5:12:0,12,136	0/0:5,0:5:15:0,15,153	1/1:0,10:10:21:265,21,0	0/0:3,0:3:9:0,9,93	1/1:0,1:1:3:32,3,0	1/1:0,1:1:3:29,3,0	0/0:3,0:3:9:0,9,92	0/0:4,0:4:12:0,12,126	./.:.:.:.:.	./.:.:.:.:.	0/0:11,0:11:33:0,33,344	./.:.:.:.:.	0/0:3,0:3:9:0,9,90	0/0:5,0:5:15:0,15,143	0/0:1,0:1:3:0,3,33	0/0:6,0:6:18:0,18,184	0/0:4,0:4:12:0,12,120	0/0:4,0:4:12:0,12,124	0/0:2,0:2:6:0,6,63	0/0:6,0:6:18:0,18,189	0/0:5,0:5:15:0,15,155	0/0:6,0:6:15:0,15,172	0/0:3,0:3:9:0,9,97	0/0:4,0:4:12:0,12,128	0/0:1,0:1:3:0,3,30	0/0:4,0:4:6:0,6,89	0/0:2,0:2:3:0,3,45	./.:.:.:.:.	0/0:1,0:1:3:0,3,30	0/0:1,0:1:3:0,3,31	./.:.:.:.:.	0/0:13,0:13:39:0,39,419
chr1	52317458	.	T	A	10214.8	.	AC=111;AF=0.624;AN=178;BaseQRankSum=-3.611;DP=518;Dels=0.00;FS=2.451;HaplotypeScore=0.1041;InbreedingCoeff=0.7249;MLEAC=116;MLEAF=0.652;MQ=59.85;MQ0=0;MQRankSum=-0.242;QD=28.37;ReadPosRankSum=1.704	GT:AD:DP:GQ:PL	1/1:0,21:21:54:609,54,0	0/0:17,0:17:51:0,51,541	0/0:15,0:15:42:0,42,450	1/1:0,29:29:81:856,81,0	1/1:0,9:9:27:280,27,0	1/1:0,11:11:33:336,33,0	1/1:0,13:13:33:361,33,0	./.:.:.:.:.	./.:.:.:.:.	1/1:0,18:18:54:554,54,0	1/1:0,2:2:6:61,6,0	1/1:0,12:12:30:333,30,0	./.:.:.:.:.	1/1:0,3:3:9:100,9,0	./.:.:.:.:.	./.:.:.:.:.	./.:.:.:.:.	1/1:0,2:2:6:63,6,0	1/1:0,5:5:12:135,12,0	0/0:4,0:4:9:0,9,107	0/0:2,0:2:3:0,3,32	0/0:8,0:8:21:0,21,225	0/0:10,0:10:24:0,24,277	1/1:0,25:25:75:773,75,0	1/1:0,3:3:9:98,9,0	./.:.:.:.:.	./.:.:.:.:.	./.:.:.:.:.	./.:.:.:.:.	./.:.:.:.:.	./.:.:.:.:.	1/1:0,1:1:3:32,3,0	1/1:0,7:7:21:211,21,0	./.:.:.:.:.	1/1:0,16:16:42:444,42,0	1/1:0,3:3:9:87,9,0	1/1:0,14:14:36:404,36,0	1/1:0,6:6:18:185,18,0	./.:.:.:.:.	1/1:0,2:2:6:64,6,0	./.:.:.:.:.	1/1:0,8:8:24:245,24,0	1/1:0,11:11:33:340,33,0	1/1:0,13:13:39:398,39,0	1/1:0,14:14:39:401,39,0	0/0:13,0:13:30:0,30,351	0/0:10,0:10:30:0,30,314	0/0:4,0:4:12:0,12,129	1/1:0,2:2:6:63,6,0	1/1:0,2:2:3:45,3,0	1/1:0,2:2:6:61,6,0	./.:.:.:.:.	1/1:0,5:5:15:157,15,0	1/1:0,2:2:6:62,6,0	./.:.:.:.:.	1/1:0,5:5:15:155,15,0	0/0:4,0:4:12:0,12,122	0/0:4,0:4:12:0,12,123	./.:.:.:.:.	./.:.:.:.:.	./.:.:.:.:.	./.:.:.:.:.	./.:.:.:.:.	1/1:0,4:4:12:118,12,0	./.:.:.:.:.	./.:.:.:.:.	1/1:0,4:4:12:122,12,0	./.:.:.:.:.	./.:.:.:.:.	1/1:0,4:4:12:124,12,0	1/1:0,3:3:9:93,9,0	0/0:2,0:2:6:0,6,63	0/0:1,0:1:3:0,3,32	0/1:4,2:6:38:38,0,104	1/1:0,8:8:24:244,24,0	1/1:0,3:3:9:98,9,0	./.:.:.:.:.	0/0:2,0:2:6:0,6,63	1/1:0,1:1:3:31,3,0	0/0:1,0:1:3:0,3,31	0/0:1,0:1:3:0,3,32	./.:.:.:.:.	1/1:0,4:4:12:131,12,0	0/0:2,0:2:6:0,6,64	./.:.:.:.:.	1/1:0,2:2:6:58,6,0	./.:.:.:.:.	./.:.:.:.:.	1/1:0,5:5:15:157,15,0	./.:.:.:.:.	./.:.:.:.:.	1/1:0,3:3:9:98,9,0	./.:.:.:.:.	./.:.:.:.:.	./.:.:.:.:.	./.:.:.:.:.	./.:.:.:.:.	1/1:0,1:1:3:33,3,0	./.:.:.:.:.	1/1:0,2:2:6:63,6,0	1/1:0,5:5:15:156,15,0	./.:.:.:.:.	./.:.:.:.:.	./.:.:.:.:.	0/0:3,0:3:9:0,9,97	0/0:5,0:5:9:0,9,120	0/0:2,0:2:6:0,6,66	1/1:0,8:8:15:193,15,0	1/1:0,2:2:6:63,6,0	1/1:0,1:1:3:31,3,0	./.:.:.:.:.	1/1:0,2:2:6:63,6,0	0/0:3,0:3:9:0,9,95	./.:.:.:.:.	./.:.:.:.:.	1/1:0,9:9:27:276,27,0	./.:.:.:.:.	1/1:0,3:3:9:94,9,0	1/1:0,3:3:9:92,9,0	0/0:1,0:1:3:0,3,32	0/0:4,0:4:12:0,12,124	1/1:0,3:3:9:94,9,0	0/0:5,0:5:15:0,15,158	0/0:2,0:2:6:0,6,63	0/0:6,0:6:18:0,18,184	0/0:4,0:4:12:0,12,128	1/1:0,4:4:12:126,12,0	1/1:0,3:3:9:95,9,0	0/0:4,0:4:12:0,12,126	0/0:1,0:1:3:0,3,30	0/0:2,0:2:3:0,3,45	0/0:2,0:2:3:0,3,45	./.:.:.:.:.	0/0:1,0:1:3:0,3,30	1/1:0,1:1:3:32,3,0	./.:.:.:.:.	0/0:13,0:13:39:0,39,425
chr1	52319598	.	A	T	3346.24	.	AC=33;AF=0.176;AN=188;BaseQRankSum=5.364;DP=769;Dels=0.00;FS=0.000;HaplotypeScore=0.2067;InbreedingCoeff=0.6764;MLEAC=28;MLEAF=0.149;MQ=59.65;MQ0=0;MQRankSum=-0.473;QD=27.43;ReadPosRankSum=-0.373	GT:AD:DP:GQ:PL	0/0:75,0:75:99:0,226,2330	0/0:14,0:14:42:0,42,423	0/0:19,0:19:57:0,57,581	1/1:0,49:50:99:1464,138,0	0/0:9,0:9:27:0,27,272	0/0:21,0:21:57:0,57,601	0/0:24,0:24:72:0,72,719	./.:.:.:.:.	1/1:0,1:1:3:32,3,0	1/1:0,20:20:57:602,57,0	1/1:0,2:2:6:65,6,0	0/0:25,0:25:75:0,75,742	./.:.:.:.:.	./.:.:.:.:.	./.:.:.:.:.	./.:.:.:.:.	./.:.:.:.:.	0/0:4,0:4:12:0,12,124	0/0:14,0:14:36:0,36,397	0/0:11,0:11:33:0,33,339	0/0:3,0:3:9:0,9,92	0/0:17,0:17:42:0,42,463	0/0:18,0:18:51:0,51,525	0/0:26,0:26:75:0,75,772	0/0:1,0:1:3:0,3,30	./.:.:.:.:.	./.:.:.:.:.	./.:.:.:.:.	1/1:0,3:3:9:101,9,0	./.:.:.:.:.	./.:.:.:.:.	./.:.:.:.:.	0/0:8,0:8:18:0,18,208	1/1:0,1:1:3:32,3,0	0/0:14,0:14:42:0,42,421	0/1:1,1:2:26:27,0,26	0/0:18,0:18:51:0,51,531	1/1:0,10:10:30:309,30,0	./.:.:.:.:.	1/1:0,1:1:3:33,3,0	./.:.:.:.:.	0/0:13,0:13:39:0,39,403	0/0:16,0:16:39:0,39,435	0/0:10,0:10:30:0,30,301	0/0:23,0:23:69:0,69,699	0/0:26,0:26:78:0,78,795	0/0:13,0:13:39:0,39,389	0/0:3,0:3:9:0,9,98	0/0:3,0:3:9:0,9,89	1/1:0,4:4:12:124,12,0	0/0:5,0:5:15:0,15,149	./.:.:.:.:.	1/1:0,4:4:12:124,12,0	0/0:4,0:4:12:0,12,123	0/0:7,0:7:18:0,18,194	0/0:2,0:2:6:0,6,57	0/0:7,0:7:18:0,18,191	0/0:8,0:8:21:0,21,229	./.:.:.:.:.	./.:.:.:.:.	./.:.:.:.:.	./.:.:.:.:.	./.:.:.:.:.	0/0:6,0:6:18:0,18,180	./.:.:.:.:.	./.:.:.:.:.	0/0:3,0:3:9:0,9,89	./.:.:.:.:.	./.:.:.:.:.	0/0:1,0:1:3:0,3,32	0/0:4,0:4:12:0,12,120	0/0:2,0:2:6:0,6,62	0/0:1,0:1:3:0,3,29	0/0:2,0:2:6:0,6,57	0/0:7,0:7:18:0,18,196	0/0:7,0:7:18:0,18,199	0/0:2,0:2:6:0,6,60	0/0:3,0:3:9:0,9,95	./.:.:.:.:.	0/0:2,0:2:6:0,6,62	0/0:1,0:1:3:0,3,31	0/0:1,0:1:3:0,3,29	0/0:5,0:5:15:0,15,162	0/0:5,0:5:12:0,12,136	./.:.:.:.:.	0/0:7,0:7:21:0,21,223	./.:.:.:.:.	./.:.:.:.:.	1/1:0,4:4:12:131,12,0	./.:.:.:.:.	1/1:0,5:5:15:156,15,0	0/0:3,0:3:9:0,9,90	./.:.:.:.:.	./.:.:.:.:.	./.:.:.:.:.	./.:.:.:.:.	./.:.:.:.:.	0/0:1,0:1:3:0,3,32	./.:.:.:.:.	0/0:1,0:1:3:0,3,30	1/1:0,3:3:9:99,9,0	./.:.:.:.:.	./.:.:.:.:.	0/0:4,0:4:12:0,12,119	./.:.:.:.:.	0/0:3,0:3:9:0,9,89	0/0:6,0:6:18:0,18,187	0/0:6,0:6:18:0,18,173	1/1:0,3:3:9:99,9,0	0/0:7,0:7:21:0,21,206	0/0:3,0:3:9:0,9,93	1/1:0,3:3:9:100,9,0	0/0:7,0:7:21:0,21,206	./.:.:.:.:.	./.:.:.:.:.	1/1:0,6:6:15:168,15,0	./.:.:.:.:.	0/0:4,0:4:12:0,12,118	0/0:4,0:4:9:0,9,106	0/0:3,0:3:9:0,9,92	0/0:6,0:6:18:0,18,178	0/0:5,0:5:15:0,15,145	0/0:6,0:6:18:0,18,184	0/0:4,0:4:12:0,12,128	0/0:10,0:10:30:0,30,301	0/0:6,0:6:15:0,15,172	0/0:5,0:5:15:0,15,154	0/0:2,0:2:6:0,6,63	0/0:2,0:2:6:0,6,60	0/0:2,0:2:3:0,3,45	./.:.:.:.:.	0/0:6,0:6:9:0,9,134	0/0:4,0:4:6:0,6,89	./.:.:.:.:.	0/0:2,0:2:3:0,3,45	0/0:2,0:2:3:0,3,45	0/0:12,0:12:36:0,36,394
chr1	52319639	.	C	T	1179.95	.	AC=18;AF=0.097;AN=186;BaseQRankSum=-1.763;DP=745;Dels=0.00;FS=3.592;HaplotypeScore=0.2846;InbreedingCoeff=0.5861;MLEAC=13;MLEAF=0.070;MQ=59.50;MQ0=0;MQRankSum=-0.075;QD=24.58;ReadPosRankSum=1.858	GT:AD:DP:GQ:PL	0/0:74,0:74:99:0,223,2308	0/0:20,0:20:60:0,60,632	0/0:15,0:15:45:0,45,473	0/0:45,0:45:99:0,120,1310	0/0:8,0:8:24:0,24,252	0/0:10,0:10:30:0,30,320	1/1:0,16:16:42:451,42,0	./.:.:.:.:.	./.:.:.:.:.	0/0:16,0:16:45:0,45,468	0/0:1,0:1:3:0,3,31	0/0:16,0:18:48:0,48,507	./.:.:.:.:.	1/1:0,1:1:3:32,3,0	./.:.:.:.:.	./.:.:.:.:.	./.:.:.:.:.	0/0:5,0:5:15:0,15,159	0/0:11,0:11:30:0,30,328	0/0:7,0:7:21:0,21,209	0/0:1,0:1:3:0,3,32	0/0:14,0:14:39:0,39,414	0/0:27,0:27:75:0,75,808	0/0:30,0:30:84:0,84,885	0/0:1,0:1:3:0,3,32	./.:.:.:.:.	./.:.:.:.:.	./.:.:.:.:.	0/0:3,0:3:9:0,9,94	./.:.:.:.:.	./.:.:.:.:.	./.:.:.:.:.	1/1:0,6:6:15:165,15,0	./.:.:.:.:.	0/0:14,0:14:42:0,42,430	0/0:1,0:1:3:0,3,28	0/0:15,0:15:45:0,45,478	0/0:11,0:11:33:0,33,352	./.:.:.:.:.	0/0:2,0:2:6:0,6,60	./.:.:.:.:.	1/1:0,11:11:33:347,33,0	0/0:20,0:20:51:0,51,570	0/0:17,0:17:51:0,51,532	0/0:16,0:16:48:0,48,495	0/0:22,0:22:66:0,66,686	0/0:19,0:19:45:0,45,532	0/0:5,0:5:15:0,15,155	0/0:1,0:1:3:0,3,32	0/0:3,0:3:9:0,9,97	0/0:5,0:5:15:0,15,155	./.:.:.:.:.	0/0:3,0:3:9:0,9,94	0/0:3,0:3:9:0,9,87	0/0:5,0:5:15:0,15,161	0/0:3,0:3:9:0,9,97	0/0:6,0:6:18:0,18,185	0/0:7,0:7:18:0,18,202	./.:.:.:.:.	./.:.:.:.:.	./.:.:.:.:.	./.:.:.:.:.	./.:.:.:.:.	1/1:0,6:6:18:189,18,0	./.:.:.:.:.	./.:.:.:.:.	1/1:0,4:4:12:120,12,0	./.:.:.:.:.	./.:.:.:.:.	./.:.:.:.:.	0/0:5,0:5:15:0,15,152	0/0:4,0:4:12:0,12,124	0/0:2,0:2:6:0,6,63	0/0:3,0:3:9:0,9,96	0/0:5,0:5:15:0,15,147	0/0:4,0:4:12:0,12,124	0/0:2,0:2:6:0,6,62	0/0:3,0:3:9:0,9,89	./.:.:.:.:.	0/0:3,0:3:9:0,9,96	0/0:4,0:4:12:0,12,118	0/0:1,0:1:3:0,3,32	0/0:5,0:5:15:0,15,154	0/0:4,0:4:9:0,9,110	0/0:2,0:2:6:0,6,62	0/0:5,0:5:15:0,15,157	./.:.:.:.:.	./.:.:.:.:.	0/0:2,0:2:6:0,6,66	./.:.:.:.:.	0/0:7,0:7:21:0,21,216	1/1:0,1:1:3:30,3,0	./.:.:.:.:.	./.:.:.:.:.	./.:.:.:.:.	./.:.:.:.:.	./.:.:.:.:.	1/1:0,1:1:3:32,3,0	./.:.:.:.:.	1/1:0,2:2:6:59,6,0	0/0:2,0:2:6:0,6,60	./.:.:.:.:.	./.:.:.:.:.	0/0:3,0:3:9:0,9,95	./.:.:.:.:.	0/0:4,0:4:12:0,12,131	0/0:4,0:4:12:0,12,126	0/0:6,0:6:18:0,18,185	0/0:7,0:7:18:0,18,188	0/0:8,0:8:24:0,24,247	0/0:6,0:6:18:0,18,178	0/0:7,0:7:18:0,18,191	0/0:7,0:7:21:0,21,222	./.:.:.:.:.	./.:.:.:.:.	0/0:5,0:5:12:0,12,138	./.:.:.:.:.	0/0:3,0:3:9:0,9,89	0/0:4,0:4:12:0,12,123	0/0:6,0:6:18:0,18,188	0/0:5,0:5:15:0,15,158	0/0:5,0:5:15:0,15,158	0/0:7,0:7:21:0,21,221	0/0:5,0:5:15:0,15,153	0/0:11,0:11:33:0,33,333	0/0:3,0:3:6:0,6,76	0/0:6,0:6:18:0,18,183	0/0:2,0:2:6:0,6,62	0/0:1,0:1:3:0,3,32	0/0:4,0:4:6:0,6,89	./.:.:.:.:.	0/0:4,0:4:6:0,6,89	0/0:4,0:4:6:0,6,89	0/0:1,0:1:3:0,3,31	0/0:2,0:2:3:0,3,45	./.:.:.:.:.	0/0:20,0:20:60:0,60,662
chr1	52320083	.	G	A	1997.43	.	AC=16;AF=0.084;AN=190;BaseQRankSum=0.845;DP=785;Dels=0.00;FS=11.753;HaplotypeScore=0.0940;InbreedingCoeff=0.4936;MLEAC=15;MLEAF=0.079;MQ=59.10;MQ0=0;MQRankSum=-0.202;QD=24.97;ReadPosRankSum=0.524	GT:AD:DP:GQ:PL	0/0:67,0:67:99:0,195,2049	0/0:18,0:19:51:0,51,532	0/0:8,0:8:21:0,21,229	0/0:51,0:51:99:0,153,1539	0/0:6,0:6:18:0,18,178	0/0:19,0:19:54:0,54,557	1/1:0,27:27:81:820,81,0	./.:.:.:.:.	./.:.:.:.:.	0/0:14,0:14:39:0,39,380	0/0:3,0:3:9:0,9,96	0/0:15,0:15:45:0,45,458	./.:.:.:.:.	0/1:1,2:3:23:54,0,23	./.:.:.:.:.	./.:.:.:.:.	./.:.:.:.:.	0/1:4,2:6:17:17,0,105	0/0:14,0:14:36:0,36,393	0/0:8,0:8:24:0,24,244	0/0:7,0:7:18:0,18,187	0/0:10,0:10:30:0,30,306	0/0:21,0:21:57:0,57,594	0/0:16,0:16:48:0,48,495	0/0:3,0:3:9:0,9,94	./.:.:.:.:.	./.:.:.:.:.	./.:.:.:.:.	./.:.:.:.:.	./.:.:.:.:.	./.:.:.:.:.	0/0:1,0:1:3:0,3,32	1/1:0,10:10:30:314,30,0	./.:.:.:.:.	0/0:13,0:13:36:0,36,384	0/0:9,0:9:27:0,27,275	0/0:20,0:20:57:0,57,585	0/0:10,0:10:30:0,30,298	./.:.:.:.:.	0/0:6,0:6:18:0,18,187	./.:.:.:.:.	1/1:0,17:17:51:514,51,0	0/0:14,0:14:39:0,39,413	0/0:19,0:19:57:0,57,575	0/0:12,0:12:33:0,33,350	0/0:30,0:30:90:0,90,900	0/0:13,0:13:33:0,33,367	0/0:7,0:7:21:0,21,217	0/0:1,0:1:3:0,3,31	0/0:1,0:1:3:0,3,30	0/0:1,0:1:3:0,3,30	./.:.:.:.:.	0/0:3,0:3:9:0,9,97	0/0:2,0:2:6:0,6,60	0/0:10,0:10:30:0,30,301	0/0:9,0:9:27:0,27,280	0/0:2,0:2:6:0,6,59	0/0:3,0:3:9:0,9,90	./.:.:.:.:.	./.:.:.:.:.	./.:.:.:.:.	./.:.:.:.:.	./.:.:.:.:.	1/1:0,5:5:15:158,15,0	./.:.:.:.:.	./.:.:.:.:.	1/1:0,6:6:18:184,18,0	./.:.:.:.:.	./.:.:.:.:.	0/0:1,0:1:3:0,3,30	0/0:2,0:2:3:0,3,31	0/0:2,0:2:6:0,6,61	0/0:6,0:6:15:0,15,166	0/0:7,0:7:21:0,21,219	0/0:7,0:7:18:0,18,194	0/0:6,0:6:18:0,18,184	0/0:2,0:2:6:0,6,60	0/0:3,0:3:9:0,9,97	./.:.:.:.:.	0/0:3,0:3:6:0,6,77	0/0:6,0:6:15:0,15,170	0/0:2,0:2:6:0,6,58	0/0:3,0:3:9:0,9,91	0/0:9,0:9:24:0,24,257	0/0:1,0:1:3:0,3,33	0/0:5,0:5:15:0,15,154	./.:.:.:.:.	./.:.:.:.:.	0/0:3,0:3:9:0,9,94	./.:.:.:.:.	0/0:1,0:1:3:0,3,32	./.:.:.:.:.	./.:.:.:.:.	./.:.:.:.:.	./.:.:.:.:.	./.:.:.:.:.	./.:.:.:.:.	1/1:0,3:3:6:76,6,0	./.:.:.:.:.	1/1:0,3:3:6:76,6,0	0/0:2,0:2:6:0,6,63	./.:.:.:.:.	./.:.:.:.:.	0/0:3,0:3:9:0,9,92	0/0:5,0:5:12:0,12,135	0/0:10,0:10:27:0,27,286	0/0:4,0:4:12:0,12,122	0/0:5,0:5:15:0,15,149	0/0:8,0:8:24:0,24,227	0/0:6,0:6:18:0,18,183	0/0:7,0:7:21:0,21,211	0/0:8,0:8:24:0,24,234	0/0:11,0:11:33:0,33,328	./.:.:.:.:.	./.:.:.:.:.	0/0:4,0:4:12:0,12,118	./.:.:.:.:.	0/0:1,0:1:3:0,3,30	0/0:1,0:1:3:0,3,27	0/0:2,0:2:6:0,6,60	0/0:5,0:5:12:0,12,120	0/0:8,0:8:24:0,24,245	0/0:10,0:10:30:0,30,304	0/0:2,0:2:6:0,6,63	0/0:8,0:8:24:0,24,244	0/0:4,0:4:12:0,12,127	0/0:1,0:1:3:0,3,31	0/0:3,0:3:9:0,9,86	0/0:2,0:2:6:0,6,60	0/0:3,0:3:6:0,6,75	./.:.:.:.:.	0/0:1,0:1:3:0,3,29	0/0:5,0:5:12:0,12,121	0/0:10,0:10:21:0,21,250	0/0:6,0:6:9:0,9,121	0/0:7,0:7:12:0,12,165	0/0:17,0:17:48:0,48,537
chr1	52320237	.	C	G	2527.69	.	AC=28;AF=0.146;AN=192;BaseQRankSum=-0.366;DP=828;Dels=0.00;FS=0.000;HaplotypeScore=0.1073;InbreedingCoeff=0.7017;MLEAC=26;MLEAF=0.135;MQ=59.01;MQ0=0;MQRankSum=-0.630;QD=27.47;ReadPosRankSum=0.687	GT:AD:DP:GQ:PL	0/0:68,0:68:99:0,204,2149	0/0:21,0:21:57:0,57,631	0/0:17,0:17:51:0,51,519	0/0:52,0:52:99:0,156,1621	0/0:17,0:17:51:0,51,513	0/0:23,0:24:63:0,63,689	0/0:24,0:24:72:0,72,743	./.:.:.:.:.	0/0:2,0:2:6:0,6,59	1/1:0,21:21:63:651,63,0	1/1:0,6:6:18:182,18,0	0/0:21,0:21:60:0,60,659	./.:.:.:.:.	0/0:5,0:5:15:0,15,161	./.:.:.:.:.	./.:.:.:.:.	./.:.:.:.:.	0/0:5,0:5:15:0,15,159	0/0:12,0:12:33:0,33,352	0/0:10,0:10:24:0,24,255	0/0:5,0:5:15:0,15,163	0/0:18,0:18:54:0,54,564	0/0:19,0:19:54:0,54,583	0/0:20,0:20:60:0,60,619	0/0:4,0:4:12:0,12,130	./.:.:.:.:.	./.:.:.:.:.	./.:.:.:.:.	1/1:0,1:1:3:32,3,0	./.:.:.:.:.	./.:.:.:.:.	1/1:0,1:1:3:31,3,0	0/0:5,0:5:12:0,12,137	./.:.:.:.:.	0/0:23,0:23:69:0,69,708	./.:.:.:.:.	0/0:13,0:13:36:0,36,387	1/1:0,10:10:30:318,30,0	./.:.:.:.:.	1/1:0,4:4:12:130,12,0	1/1:0,1:1:3:32,3,0	0/0:17,0:17:51:0,51,533	0/0:23,0:23:57:0,57,651	0/0:15,0:15:45:0,45,481	0/0:17,0:17:45:0,45,496	0/0:22,0:22:66:0,66,696	0/0:11,0:11:30:0,30,341	0/0:7,0:7:18:0,18,195	0/0:3,0:3:9:0,9,94	0/0:2,0:2:6:0,6,61	0/0:2,0:2:6:0,6,65	./.:.:.:.:.	1/1:0,6:6:18:189,18,0	0/0:6,0:6:15:0,15,162	0/0:5,0:5:12:0,12,138	0/0:4,0:4:12:0,12,123	./.:.:.:.:.	0/0:2,0:2:3:0,3,45	./.:.:.:.:.	./.:.:.:.:.	./.:.:.:.:.	./.:.:.:.:.	./.:.:.:.:.	0/0:2,0:2:6:0,6,69	./.:.:.:.:.	./.:.:.:.:.	0/0:6,0:6:15:0,15,174	./.:.:.:.:.	./.:.:.:.:.	0/0:7,0:7:21:0,21,216	0/0:1,0:1:3:0,3,34	0/0:1,0:1:3:0,3,30	0/0:1,0:1:3:0,3,30	0/0:5,0:5:12:0,12,137	0/0:4,0:4:12:0,12,125	0/0:5,0:5:15:0,15,163	0/0:3,0:3:9:0,9,97	0/0:2,0:2:6:0,6,63	0/0:1,0:1:3:0,3,32	0/0:2,0:2:6:0,6,65	0/0:2,0:2:6:0,6,65	0/0:1,0:1:3:0,3,33	0/0:7,0:7:21:0,21,224	0/0:3,0:3:9:0,9,100	0/0:3,0:3:9:0,9,92	0/0:3,0:3:9:0,9,102	./.:.:.:.:.	./.:.:.:.:.	1/1:0,5:5:15:151,15,0	./.:.:.:.:.	1/1:0,3:3:9:97,9,0	0/0:4,0:4:12:0,12,126	./.:.:.:.:.	./.:.:.:.:.	./.:.:.:.:.	./.:.:.:.:.	./.:.:.:.:.	./.:.:.:.:.	./.:.:.:.:.	./.:.:.:.:.	1/1:0,10:10:30:301,30,0	./.:.:.:.:.	./.:.:.:.:.	0/0:2,0:2:6:0,6,65	0/0:1,0:1:3:0,3,32	0/0:9,0:9:27:0,27,293	0/0:5,0:5:15:0,15,166	0/0:5,0:5:15:0,15,166	1/1:0,8:8:24:252,24,0	0/0:9,0:9:27:0,27,273	0/0:6,0:6:18:0,18,199	1/1:0,8:8:24:257,24,0	0/0:6,0:6:18:0,18,194	./.:.:.:.:.	./.:.:.:.:.	1/1:0,8:8:18:213,18,0	./.:.:.:.:.	0/0:6,0:6:18:0,18,183	0/0:1,0:1:3:0,3,30	0/0:4,0:4:12:0,12,121	0/0:6,0:6:18:0,18,195	0/0:6,0:6:18:0,18,188	0/0:8,0:8:24:0,24,251	0/0:5,0:5:15:0,15,159	0/0:8,0:8:21:0,21,241	0/0:3,0:3:9:0,9,95	0/0:6,0:6:12:0,12,152	0/0:2,0:2:6:0,6,64	0/0:5,0:5:15:0,15,161	0/0:2,0:2:3:0,3,45	./.:.:.:.:.	0/0:6,0:6:9:0,9,134	0/0:8,0:8:15:0,15,196	0/0:7,0:7:12:0,12,166	0/0:6,0:6:12:0,12,151	0/0:1,0:1:3:0,3,32	0/0:19,0:19:57:0,57,635
chr1	52320251	.	A	G	3723.83	.	AC=28;AF=0.152;AN=184;BaseQRankSum=-2.405;DP=798;Dels=0.00;FS=1.110;HaplotypeScore=0.1358;InbreedingCoeff=0.7416;MLEAC=26;MLEAF=0.141;MQ=59.01;MQ0=0;MQRankSum=0.145;QD=27.38;ReadPosRankSum=0.914	GT:AD:DP:GQ:PL	0/0:49,0:49:99:0,147,1520	0/0:18,0:18:48:0,48,533	0/0:16,0:16:45:0,45,462	1/1:0,49:49:99:1424,147,0	0/0:19,0:19:57:0,57,581	0/0:25,0:25:72:0,72,756	0/0:24,0:24:72:0,72,728	./.:.:.:.:.	0/0:2,0:2:6:0,6,65	1/1:0,19:19:57:563,57,0	1/1:0,7:7:21:219,21,0	0/0:22,0:22:60:0,60,654	./.:.:.:.:.	0/0:5,0:5:15:0,15,161	./.:.:.:.:.	./.:.:.:.:.	./.:.:.:.:.	0/0:5,0:5:15:0,15,158	0/0:9,0:9:24:0,24,258	0/0:11,0:11:33:0,33,334	0/0:6,0:6:18:0,18,195	0/0:21,0:21:63:0,63,651	0/0:19,0:19:57:0,57,583	0/0:22,0:22:66:0,66,658	0/0:3,0:3:9:0,9,97	./.:.:.:.:.	./.:.:.:.:.	./.:.:.:.:.	./.:.:.:.:.	./.:.:.:.:.	./.:.:.:.:.	1/1:0,1:1:3:31,3,0	0/0:6,0:6:15:0,15,166	./.:.:.:.:.	0/0:23,0:23:69:0,69,694	./.:.:.:.:.	0/0:11,0:11:30:0,30,317	1/1:0,9:9:27:271,27,0	./.:.:.:.:.	1/1:0,4:4:12:128,12,0	./.:.:.:.:.	0/0:18,0:18:51:0,51,544	0/0:24,0:24:60:0,60,680	0/0:16,0:16:48:0,48,490	0/0:16,0:16:42:0,42,465	0/0:21,0:21:63:0,63,634	0/0:10,0:10:27:0,27,293	0/0:7,0:7:21:0,21,232	0/0:3,0:3:9:0,9,91	1/1:0,3:3:9:88,9,0	0/0:2,0:2:6:0,6,63	./.:.:.:.:.	1/1:0,6:6:18:179,18,0	0/0:6,0:6:15:0,15,167	0/0:5,0:5:15:0,15,162	0/0:3,0:3:9:0,9,92	./.:.:.:.:.	0/0:3,0:3:6:0,6,77	./.:.:.:.:.	./.:.:.:.:.	./.:.:.:.:.	./.:.:.:.:.	./.:.:.:.:.	0/0:2,0:2:6:0,6,65	./.:.:.:.:.	./.:.:.:.:.	0/0:4,0:4:12:0,12,127	./.:.:.:.:.	./.:.:.:.:.	0/0:7,0:7:21:0,21,220	0/0:1,0:1:3:0,3,32	0/0:1,0:1:3:0,3,31	0/0:1,0:1:3:0,3,31	0/0:4,0:4:9:0,9,110	0/0:6,0:6:18:0,18,187	0/0:5,0:5:15:0,15,157	0/0:3,0:3:9:0,9,95	0/0:2,0:2:6:0,6,64	./.:.:.:.:.	0/0:2,0:2:6:0,6,62	0/0:2,0:2:6:0,6,61	./.:.:.:.:.	0/0:8,0:8:24:0,24,265	0/0:3,0:3:9:0,9,93	0/0:3,0:3:9:0,9,86	0/0:4,0:4:12:0,12,129	./.:.:.:.:.	./.:.:.:.:.	1/1:0,2:2:6:60,6,0	./.:.:.:.:.	1/1:0,2:2:6:61,6,0	0/0:2,0:2:6:0,6,65	./.:.:.:.:.	./.:.:.:.:.	./.:.:.:.:.	./.:.:.:.:.	./.:.:.:.:.	./.:.:.:.:.	./.:.:.:.:.	./.:.:.:.:.	1/1:0,8:8:24:237,24,0	./.:.:.:.:.	./.:.:.:.:.	0/0:2,0:2:6:0,6,61	0/0:1,0:1:3:0,3,30	0/0:7,0:7:21:0,21,211	0/0:7,0:7:21:0,21,220	0/0:6,0:6:18:0,18,188	1/1:0,8:8:24:250,24,0	0/0:8,0:8:24:0,24,240	0/0:4,0:4:12:0,12,127	1/1:0,8:8:24:257,24,0	0/0:6,0:6:18:0,18,191	./.:.:.:.:.	./.:.:.:.:.	1/1:0,10:10:24:268,24,0	./.:.:.:.:.	0/0:5,0:5:15:0,15,152	0/0:3,0:3:9:0,9,95	0/0:3,0:3:9:0,9,95	0/0:7,0:7:21:0,21,214	0/0:8,0:8:24:0,24,245	0/0:8,0:8:24:0,24,242	0/0:4,0:4:12:0,12,118	0/0:7,0:7:18:0,18,201	0/0:4,0:4:12:0,12,119	0/0:4,0:4:9:0,9,104	0/0:2,0:2:6:0,6,63	0/0:5,0:5:15:0,15,160	0/0:2,0:2:3:0,3,45	./.:.:.:.:.	0/0:6,0:6:9:0,9,120	0/0:8,0:8:15:0,15,197	0/0:7,0:7:12:0,12,165	0/0:6,0:6:12:0,12,152	0/0:1,0:1:3:0,3,32	0/0:20,0:20:60:0,60,679
chr1	52320279	.	G	A	1889.08	.	AC=15;AF=0.078;AN=192;BaseQRankSum=1.113;DP=819;Dels=0.00;FS=0.000;HaplotypeScore=0.2321;InbreedingCoeff=0.5113;MLEAC=13;MLEAF=0.068;MQ=59.24;MQ0=0;MQRankSum=0.984;QD=26.61;ReadPosRankSum=0.583	GT:AD:DP:GQ:PL	0/0:49,0:49:99:0,147,1535	0/0:15,0:15:39:0,39,414	0/0:17,0:17:48:0,48,500	0/0:41,0:41:99:0,123,1235	0/0:21,0:21:63:0,63,642	0/0:27,0:27:75:0,75,788	1/1:0,29:29:87:897,87,0	./.:.:.:.:.	0/0:2,0:2:6:0,6,59	0/0:22,0:22:66:0,66,686	0/0:6,0:6:15:0,15,160	0/0:20,0:20:57:0,57,604	./.:.:.:.:.	0/1:1,5:6:7:140,0,7	./.:.:.:.:.	./.:.:.:.:.	./.:.:.:.:.	0/0:2,0:2:6:0,6,65	0/0:13,0:13:30:0,30,357	0/0:15,0:15:39:0,39,414	0/0:9,0:9:27:0,27,281	0/0:24,0:24:66:0,66,713	0/0:20,0:20:60:0,60,619	0/0:24,0:24:72:0,72,741	0/0:6,0:6:18:0,18,181	./.:.:.:.:.	./.:.:.:.:.	./.:.:.:.:.	./.:.:.:.:.	./.:.:.:.:.	./.:.:.:.:.	0/0:1,0:1:3:0,3,34	1/1:0,9:9:24:259,24,0	./.:.:.:.:.	0/0:16,0:16:48:0,48,489	0/0:5,0:5:15:0,15,157	0/0:11,0:11:30:0,30,329	0/0:12,0:12:33:0,33,352	./.:.:.:.:.	0/0:3,0:3:9:0,9,95	./.:.:.:.:.	1/1:0,19:19:51:549,51,0	0/0:17,0:17:48:0,48,514	0/0:14,0:14:42:0,42,442	0/0:16,0:16:39:0,39,439	0/0:24,0:24:72:0,72,722	0/0:8,0:8:21:0,21,217	0/0:6,0:6:18:0,18,185	0/0:5,0:5:15:0,15,153	0/0:3,0:3:9:0,9,90	0/0:3,0:3:9:0,9,93	./.:.:.:.:.	0/0:7,0:7:21:0,21,222	0/0:5,0:5:12:0,12,140	0/0:2,0:2:6:0,6,60	0/0:8,0:8:24:0,24,252	0/0:2,0:2:6:0,6,63	0/0:3,0:3:6:0,6,77	./.:.:.:.:.	./.:.:.:.:.	./.:.:.:.:.	./.:.:.:.:.	./.:.:.:.:.	1/1:0,2:2:6:51,6,0	./.:.:.:.:.	./.:.:.:.:.	1/1:0,4:4:12:125,12,0	./.:.:.:.:.	./.:.:.:.:.	0/0:3,0:3:9:0,9,93	0/0:1,0:1:3:0,3,31	0/0:1,0:1:3:0,3,32	0/0:1,0:1:3:0,3,32	0/0:5,0:5:12:0,12,142	0/0:9,0:9:27:0,27,290	0/0:5,0:5:15:0,15,159	0/0:2,0:2:3:0,3,32	0/0:2,0:2:6:0,6,63	./.:.:.:.:.	0/0:1,0:1:3:0,3,32	0/0:1,0:1:3:0,3,29	0/0:1,0:1:3:0,3,30	0/0:4,0:4:12:0,12,133	0/0:3,0:3:9:0,9,91	0/0:3,0:3:9:0,9,96	0/0:4,0:4:12:0,12,124	./.:.:.:.:.	./.:.:.:.:.	0/0:2,0:2:6:0,6,66	./.:.:.:.:.	0/0:2,0:2:6:0,6,65	1/1:0,1:1:3:33,3,0	./.:.:.:.:.	./.:.:.:.:.	./.:.:.:.:.	./.:.:.:.:.	./.:.:.:.:.	./.:.:.:.:.	./.:.:.:.:.	1/1:0,1:1:3:30,3,0	0/0:6,0:6:18:0,18,186	./.:.:.:.:.	./.:.:.:.:.	0/0:2,0:2:6:0,6,61	0/0:3,0:3:9:0,9,98	0/0:7,0:7:21:0,21,215	0/0:8,0:9:24:0,24,250	0/0:7,0:7:21:0,21,220	0/0:7,0:7:21:0,21,227	0/0:14,0:14:42:0,42,422	0/0:3,0:3:9:0,9,93	0/0:7,0:7:21:0,21,233	0/0:3,0:3:9:0,9,91	./.:.:.:.:.	./.:.:.:.:.	0/0:12,0:12:33:0,33,349	./.:.:.:.:.	0/0:4,0:4:12:0,12,126	0/0:3,0:3:9:0,9,89	0/0:2,0:2:6:0,6,64	0/0:7,0:7:21:0,21,221	0/0:11,0:11:33:0,33,336	0/0:8,0:8:24:0,24,243	0/0:5,0:5:15:0,15,154	0/0:9,0:9:21:0,21,244	0/0:5,0:5:15:0,15,155	0/0:4,0:4:6:0,6,72	0/0:3,0:3:9:0,9,93	0/0:3,0:3:9:0,9,95	0/0:2,0:2:3:0,3,45	./.:.:.:.:.	0/0:6,0:6:9:0,9,134	0/0:10,0:10:18:0,18,223	0/0:5,0:5:9:0,9,120	0/0:10,0:10:18:0,18,241	0/0:1,0:1:3:0,3,31	0/0:16,0:16:48:0,48,527
chr1	52320371	.	G	T	1323.08	.	AC=24;AF=0.128;AN=188;BaseQRankSum=-0.877;DP=608;Dels=0.00;FS=1.125;HaplotypeScore=0.0632;InbreedingCoeff=0.6269;MLEAC=20;MLEAF=0.106;MQ=59.50;MQ0=0;MQRankSum=1.004;QD=25.44;ReadPosRankSum=1.516	GT:AD:DP:GQ:PL	0/0:46,0:46:99:0,138,1438	0/0:16,0:16:48:0,48,497	0/0:6,0:6:18:0,18,177	0/0:40,0:40:99:0,117,1182	0/0:14,0:14:39:0,39,407	0/0:12,0:12:36:0,36,361	0/0:22,0:22:63:0,63,646	./.:.:.:.:.	0/0:1,0:1:3:0,3,33	1/1:0,11:11:27:302,27,0	1/1:0,3:3:9:96,9,0	0/0:9,0:9:27:0,27,280	./.:.:.:.:.	0/0:6,0:6:18:0,18,188	./.:.:.:.:.	./.:.:.:.:.	./.:.:.:.:.	0/0:8,0:8:24:0,24,254	0/0:15,0:15:45:0,45,462	0/0:6,0:6:18:0,18,184	0/0:12,0:12:36:0,36,390	0/0:13,0:13:36:0,36,372	0/0:13,0:13:36:0,36,397	0/0:9,0:9:27:0,27,267	0/0:2,0:2:6:0,6,66	./.:.:.:.:.	./.:.:.:.:.	./.:.:.:.:.	1/1:0,2:2:6:63,6,0	./.:.:.:.:.	./.:.:.:.:.	./.:.:.:.:.	0/0:11,0:11:30:0,30,317	0/0:1,0:1:3:0,3,33	0/0:13,0:13:39:0,39,390	0/0:3,0:3:9:0,9,96	0/0:10,0:10:30:0,30,298	1/1:0,5:5:15:167,15,0	./.:.:.:.:.	1/1:0,5:5:15:161,15,0	./.:.:.:.:.	0/0:5,0:5:15:0,15,157	0/0:8,0:8:24:0,24,245	0/0:14,0:14:42:0,42,429	0/0:13,0:13:39:0,39,381	0/0:28,0:28:75:0,75,788	0/0:5,0:5:9:0,9,106	0/0:3,0:3:9:0,9,100	0/0:2,0:2:6:0,6,57	0/0:2,0:2:6:0,6,58	0/0:2,0:2:6:0,6,63	./.:.:.:.:.	1/1:0,5:5:15:158,15,0	0/0:2,0:2:6:0,6,63	0/0:4,0:4:12:0,12,126	0/0:6,0:6:18:0,18,189	0/0:2,0:2:6:0,6,65	0/0:7,0:7:21:0,21,209	./.:.:.:.:.	./.:.:.:.:.	./.:.:.:.:.	./.:.:.:.:.	./.:.:.:.:.	0/0:4,0:4:12:0,12,121	./.:.:.:.:.	./.:.:.:.:.	0/0:4,0:4:12:0,12,118	./.:.:.:.:.	./.:.:.:.:.	0/0:3,0:3:9:0,9,82	0/0:2,0:2:3:0,3,45	0/0:3,0:3:6:0,6,60	./.:.:.:.:.	0/0:4,0:4:9:0,9,111	0/0:4,0:4:9:0,9,106	0/0:1,0:1:3:0,3,32	0/0:2,0:2:6:0,6,59	0/0:3,0:3:9:0,9,97	0/0:2,0:2:6:0,6,61	0/0:3,0:3:9:0,9,97	0/0:2,0:2:3:0,3,45	0/0:3,0:3:9:0,9,92	0/0:5,0:5:15:0,15,157	0/0:3,0:3:9:0,9,91	0/0:5,0:5:15:0,15,156	0/0:4,0:4:12:0,12,122	./.:.:.:.:.	./.:.:.:.:.	1/1:0,4:4:12:122,12,0	./.:.:.:.:.	1/1:0,2:2:6:59,6,0	0/0:4,0:4:12:0,12,130	./.:.:.:.:.	./.:.:.:.:.	./.:.:.:.:.	./.:.:.:.:.	./.:.:.:.:.	0/0:5,0:5:12:0,12,138	./.:.:.:.:.	./.:.:.:.:.	1/1:0,8:8:24:245,24,0	./.:.:.:.:.	./.:.:.:.:.	0/0:2,0:2:6:0,6,57	./.:.:.:.:.	0/0:6,0:6:18:0,18,185	0/0:5,0:5:15:0,15,154	./.:.:.:.:.	1/1:0,2:2:6:60,6,0	0/0:5,0:5:15:0,15,149	0/0:4,0:4:9:0,9,106	1/1:0,2:2:6:62,6,0	0/0:5,0:5:15:0,15,154	./.:.:.:.:.	./.:.:.:.:.	1/1:0,3:3:9:94,9,0	./.:.:.:.:.	0/0:2,0:2:6:0,6,61	0/0:2,0:2:6:0,6,59	0/0:1,0:1:3:0,3,30	0/0:2,0:2:6:0,6,66	0/0:5,0:5:15:0,15,152	0/0:6,0:6:18:0,18,185	0/0:6,0:6:18:0,18,185	0/0:6,0:6:18:0,18,184	0/0:4,0:4:12:0,12,114	0/0:2,0:2:6:0,6,60	0/0:1,0:1:3:0,3,33	0/0:6,0:6:18:0,18,184	0/0:2,0:2:3:0,3,45	./.:.:.:.:.	0/0:4,0:4:6:0,6,89	0/0:1,0:1:3:0,3,32	0/0:2,0:2:3:0,3,45	0/0:4,0:4:6:0,6,89	./.:.:.:.:.	0/0:16,0:16:48:0,48,509
chr1	52320526	.	T	A	3676.9	.	AC=21;AF=0.111;AN=190;BaseQRankSum=-0.303;DP=905;Dels=0.00;FS=1.948;HaplotypeScore=0.2142;InbreedingCoeff=0.6432;MLEAC=20;MLEAF=0.105;MQ=59.54;MQ0=0;MQRankSum=2.009;QD=26.64;ReadPosRankSum=2.234	GT:AD:DP:GQ:PL	0/0:86,0:87:99:0,253,2687	0/0:34,0:34:96:0,96,1013	0/0:23,0:23:69:0,69,691	0/0:63,0:63:99:0,186,1906	0/0:16,0:16:45:0,45,472	0/0:24,0:24:72:0,72,724	0/0:23,0:23:69:0,69,681	./.:.:.:.:.	0/0:1,0:1:3:0,3,33	0/0:21,0:21:57:0,57,606	0/0:8,0:8:24:0,24,258	1/1:0,21:21:51:586,51,0	./.:.:.:.:.	0/0:3,0:3:9:0,9,85	./.:.:.:.:.	0/0:2,0:2:6:0,6,64	./.:.:.:.:.	0/0:4,0:4:12:0,12,131	0/0:7,0:7:15:0,15,181	0/0:14,0:14:42:0,42,427	0/0:9,0:9:27:0,27,284	0/0:14,0:14:42:0,42,422	0/0:25,0:25:57:0,57,633	1/1:0,25:25:75:782,75,0	0/0:5,0:5:15:0,15,162	./.:.:.:.:.	./.:.:.:.:.	./.:.:.:.:.	./.:.:.:.:.	./.:.:.:.:.	./.:.:.:.:.	0/0:1,0:1:3:0,3,35	0/0:19,0:19:57:0,57,578	./.:.:.:.:.	0/0:13,0:13:36:0,36,375	0/0:6,0:6:18:0,18,180	0/0:14,0:14:36:0,36,391	0/0:12,0:12:27:0,27,314	./.:.:.:.:.	0/0:2,0:2:6:0,6,64	0/0:1,0:1:3:0,3,30	0/0:14,0:14:42:0,42,415	0/0:15,0:15:33:0,33,390	1/1:0,26:26:72:763,72,0	1/1:0,32:32:81:893,81,0	0/0:23,0:23:66:0,66,699	0/0:8,0:8:21:0,21,228	0/0:8,0:8:24:0,24,247	0/0:5,0:5:12:0,12,141	0/0:1,0:1:3:0,3,31	0/0:3,0:3:9:0,9,96	./.:.:.:.:.	0/0:6,0:6:15:0,15,161	0/0:3,0:3:9:0,9,91	1/1:0,4:4:12:124,12,0	0/0:9,0:9:27:0,27,273	0/0:8,0:8:24:0,24,247	0/0:7,0:7:21:0,21,217	./.:.:.:.:.	./.:.:.:.:.	./.:.:.:.:.	./.:.:.:.:.	./.:.:.:.:.	0/0:5,0:5:15:0,15,157	./.:.:.:.:.	./.:.:.:.:.	0/0:7,0:7:21:0,21,217	./.:.:.:.:.	./.:.:.:.:.	0/0:6,0:6:18:0,18,184	0/0:2,0:2:6:0,6,59	0/0:1,0:1:3:0,3,30	0/0:3,0:3:9:0,9,94	0/1:2,2:4:47:47,0,51	1/1:0,4:4:12:122,12,0	./.:.:.:.:.	./.:.:.:.:.	0/0:4,0:4:12:0,12,122	1/1:0,3:3:9:92,9,0	0/0:3,0:3:6:0,6,73	0/0:2,0:2:6:0,6,59	0/0:3,0:3:9:0,9,94	0/0:6,0:6:18:0,18,186	0/0:9,0:9:27:0,27,266	0/0:3,0:3:9:0,9,95	0/0:7,0:7:21:0,21,229	./.:.:.:.:.	./.:.:.:.:.	0/0:7,0:7:21:0,21,217	./.:.:.:.:.	0/0:3,0:3:9:0,9,93	0/0:4,0:4:12:0,12,123	./.:.:.:.:.	./.:.:.:.:.	./.:.:.:.:.	./.:.:.:.:.	./.:.:.:.:.	0/0:4,0:4:12:0,12,125	./.:.:.:.:.	0/0:1,0:1:3:0,3,30	0/0:5,0:5:15:0,15,160	./.:.:.:.:.	./.:.:.:.:.	0/0:2,0:2:3:0,3,45	0/0:2,0:2:6:0,6,61	0/0:8,0:8:21:0,21,232	0/0:8,0:8:24:0,24,258	0/0:4,0:4:12:0,12,126	0/0:6,0:6:18:0,18,190	0/0:7,0:7:18:0,18,192	0/0:3,0:3:9:0,9,92	0/0:6,0:6:18:0,18,195	0/0:6,0:6:15:0,15,168	./.:.:.:.:.	./.:.:.:.:.	0/0:10,0:10:24:0,24,276	./.:.:.:.:.	0/0:4,0:4:12:0,12,123	1/1:0,4:4:9:104,9,0	0/0:6,0:6:18:0,18,185	0/0:2,0:2:6:0,6,65	1/1:0,7:7:21:214,21,0	0/0:10,0:10:30:0,30,306	0/0:7,0:7:21:0,21,202	0/0:3,0:3:9:0,9,90	0/0:8,0:8:24:0,24,245	1/1:0,8:8:18:218,18,0	0/0:1,0:1:3:0,3,31	./.:.:.:.:.	0/0:2,0:2:3:0,3,45	./.:.:.:.:.	0/0:2,0:2:6:0,6,60	0/0:2,0:2:3:0,3,45	./.:.:.:.:.	./.:.:.:.:.	0/0:2,0:2:3:0,3,45	0/0:10,0:10:27:0,27,301
chr1	52331992	.	G	A	6119.25	.	AC=130;AF=0.855;AN=152;BaseQRankSum=2.723;DP=473;Dels=0.00;FS=0.000;HaplotypeScore=0.0261;InbreedingCoeff=0.4901;MLEAC=131;MLEAF=0.862;MQ=33.16;MQ0=82;MQRankSum=0.089;QD=18.77;ReadPosRankSum=-0.941	GT:AD:DP:GQ:PL	./.:.:.:.:.	1/1:0,6:7:18:193,18,0	1/1:0,2:2:3:32,3,0	1/1:2,13:15:39:401,39,0	1/1:0,9:9:9:95,9,0	./.:.:.:.:.	./.:.:.:.:.	./.:.:.:.:.	1/1:0,1:1:3:33,3,0	1/1:3,9:12:27:279,27,0	./.:.:.:.:.	0/0:17,0:17:33:0,33,326	1/1:0,10:10:27:283,27,0	./.:.:.:.:.	./.:.:.:.:.	1/1:0,7:7:15:153,15,0	1/1:0,7:7:12:126,12,0	1/1:1,1:2:3:31,3,0	./.:.:.:.:.	1/1:0,4:4:3:32,3,0	./.:.:.:.:.	1/1:0,12:12:6:63,6,0	1/1:0,19:19:33:353,33,0	0/0:12,0:12:24:0,24,238	./.:.:.:.:.	1/1:1,11:12:30:312,30,0	./.:.:.:.:.	1/1:0,5:5:6:63,6,0	1/1:0,3:3:3:30,3,0	1/1:0,6:6:3:30,3,0	1/1:0,4:4:9:103,9,0	1/1:1,5:6:15:167,15,0	1/1:1,3:4:9:95,9,0	./.:.:.:.:.	1/1:0,7:7:15:153,15,0	./.:.:.:.:.	1/1:0,6:6:15:158,15,0	1/1:0,3:3:9:95,9,0	./.:.:.:.:.	./.:.:.:.:.	./.:.:.:.:.	./.:.:.:.:.	./.:.:.:.:.	0/0:16,0:16:21:0,21,195	1/1:0,10:10:12:118,12,0	1/1:0,7:7:12:126,12,0	1/1:0,8:8:18:186,18,0	0/0:1,1:2:3:0,3,31	./.:.:.:.:.	0/0:4,0:4:6:0,6,59	./.:.:.:.:.	0/0:2,0:2:6:0,6,59	1/1:0,5:5:9:92,9,0	./.:.:.:.:.	1/1:0,6:6:9:95,9,0	1/1:0,6:6:6:65,6,0	./.:.:.:.:.	./.:.:.:.:.	1/1:1,2:3:6:59,6,0	0/0:7,0:7:12:0,12,121	1/1:0,1:1:3:32,3,0	./.:.:.:.:.	1/1:1,6:7:18:189,18,0	./.:.:.:.:.	./.:.:.:.:.	./.:.:.:.:.	./.:.:.:.:.	./.:.:.:.:.	1/1:0,4:4:3:32,3,0	./.:.:.:.:.	./.:.:.:.:.	1/1:0,3:3:9:95,9,0	1/1:0,4:4:9:95,9,0	1/1:0,4:4:6:63,6,0	1/1:0,4:4:9:94,9,0	./.:.:.:.:.	1/1:0,4:4:3:32,3,0	./.:.:.:.:.	1/1:0,2:2:6:59,6,0	./.:.:.:.:.	./.:.:.:.:.	./.:.:.:.:.	0/0:5,0:5:9:0,9,92	1/1:0,1:1:3:33,3,0	./.:.:.:.:.	./.:.:.:.:.	1/1:0,1:1:3:34,3,0	1/1:0,3:3:3:32,3,0	1/1:0,2:2:6:65,6,0	./.:.:.:.:.	1/1:0,2:2:6:63,6,0	./.:.:.:.:.	./.:.:.:.:.	1/1:0,3:3:3:32,3,0	./.:.:.:.:.	./.:.:.:.:.	1/1:1,4:5:12:111,12,0	./.:.:.:.:.	./.:.:.:.:.	./.:.:.:.:.	./.:.:.:.:.	./.:.:.:.:.	1/1:0,1:1:3:32,3,0	1/1:0,1:1:3:32,3,0	1/1:0,2:2:3:33,3,0	./.:.:.:.:.	0/0:2,0:2:3:0,3,30	./.:.:.:.:.	1/1:0,2:2:3:32,3,0	./.:.:.:.:.	./.:.:.:.:.	1/1:0,2:2:3:32,3,0	./.:.:.:.:.	1/1:0,9:9:6:65,6,0	1/1:0,5:5:6:57,6,0	1/1:0,3:3:9:92,9,0	1/1:1,2:3:6:65,6,0	1/1:0,5:5:9:96,9,0	1/1:0,2:2:6:61,6,0	./.:.:.:.:.	1/1:0,6:6:12:126,12,0	1/1:0,2:4:6:62,6,0	1/1:0,2:2:6:65,6,0	1/1:0,5:5:9:89,9,0	1/1:0,2:2:6:63,6,0	1/1:0,2:2:3:32,3,0	1/1:0,4:4:6:65,6,0	1/1:0,8:8:15:158,15,0	0/0:2,0:3:6:0,6,62	./.:.:.:.:.	./.:.:.:.:.	./.:.:.:.:.	./.:.:.:.:.	./.:.:.:.:.	./.:.:.:.:.	./.:.:.:.:.	0/0:9,0:9:18:0,18,195
chr1	52341429	.	C	A	1657.69	.	AC=16;AF=0.062;AN=258;BaseQRankSum=-1.868;DP=809;Dels=0.00;FS=8.796;HaplotypeScore=0.1330;InbreedingCoeff=0.4470;MLEAC=12;MLEAF=0.047;MQ=59.64;MQ0=0;MQRankSum=0.116;QD=27.63;ReadPosRankSum=0.123	GT:AD:DP:GQ:PL	0/0:30,0:30:90:0,90,963	0/0:16,0:16:48:0,48,511	0/0:17,0:17:51:0,51,529	1/1:0,28:28:84:857,84,0	0/0:11,0:11:33:0,33,336	0/0:9,0:9:27:0,27,284	0/0:17,0:17:51:0,51,520	0/0:3,0:3:9:0,9,97	0/0:2,0:2:6:0,6,65	1/1:0,20:20:60:626,60,0	1/1:0,3:3:9:97,9,0	0/0:9,0:9:27:0,27,289	0/0:10,0:10:30:0,30,318	0/0:3,0:3:9:0,9,95	0/0:10,0:10:27:0,27,304	0/0:16,0:16:45:0,45,493	0/0:8,0:8:24:0,24,250	0/0:5,0:5:15:0,15,155	0/0:8,0:8:21:0,21,234	0/0:4,0:4:9:0,9,92	0/0:5,0:5:15:0,15,167	0/0:10,0:10:21:0,21,260	0/0:21,0:21:63:0,63,647	0/0:12,0:12:36:0,36,375	0/0:4,0:4:12:0,12,130	0/0:16,0:16:48:0,48,502	0/0:11,0:11:30:0,30,329	0/0:5,0:5:15:0,15,166	0/0:3,0:3:9:0,9,97	0/0:12,0:12:33:0,33,368	0/0:5,0:5:15:0,15,165	0/0:3,0:3:9:0,9,97	0/0:10,0:10:30:0,30,316	0/0:3,0:3:9:0,9,100	0/0:10,0:10:30:0,30,312	0/0:2,0:2:6:0,6,67	0/0:18,0:18:51:0,51,549	1/1:0,5:5:15:154,15,0	0/0:13,0:13:39:0,39,392	0/0:3,0:3:9:0,9,101	0/0:6,0:6:18:0,18,201	0/0:12,0:12:36:0,36,379	0/0:8,0:8:24:0,24,245	0/0:12,0:12:36:0,36,374	0/0:14,0:14:42:0,42,437	0/0:19,0:19:45:0,45,521	0/0:8,0:8:24:0,24,252	0/0:5,0:5:15:0,15,159	0/0:6,0:6:18:0,18,186	./.:.:.:.:.	1/1:0,1:1:3:31,3,0	1/1:0,1:1:3:32,3,0	1/1:0,1:1:3:34,3,0	0/0:4,0:4:12:0,12,124	0/0:2,0:2:6:0,6,61	0/0:2,0:2:6:0,6,61	0/0:5,0:5:15:0,15,153	0/0:4,0:4:12:0,12,124	1/1:0,1:1:3:31,3,0	0/0:5,0:5:15:0,15,158	0/0:1,0:1:3:0,3,31	0/0:3,0:3:6:0,6,65	0/0:7,0:7:21:0,21,219	0/0:7,0:7:21:0,21,216	0/0:7,0:7:21:0,21,220	0/0:1,0:1:3:0,3,32	0/0:3,0:3:9:0,9,95	0/0:5,0:5:15:0,15,147	0/0:1,0:1:3:0,3,34	0/0:2,0:2:6:0,6,61	0/0:2,0:2:6:0,6,65	0/0:1,0:1:3:0,3,34	0/0:5,0:5:15:0,15,153	0/0:7,0:7:21:0,21,216	0/0:4,0:4:12:0,12,127	0/0:3,0:3:9:0,9,96	0/0:2,0:2:3:0,3,45	0/0:2,0:2:6:0,6,61	./.:.:.:.:.	0/0:4,0:4:12:0,12,124	./.:.:.:.:.	0/0:2,0:2:6:0,6,59	0/0:6,0:6:18:0,18,186	0/0:4,0:4:12:0,12,126	0/0:8,0:8:24:0,24,250	0/0:4,0:4:12:0,12,134	0/0:2,0:2:6:0,6,65	0/0:3,0:3:9:0,9,87	0/0:4,0:4:12:0,12,123	0/0:4,0:4:12:0,12,130	0/0:2,0:2:6:0,6,61	0/0:2,0:2:6:0,6,63	0/0:2,0:2:6:0,6,65	0/0:3,0:3:9:0,9,96	0/0:3,0:3:9:0,9,97	0/0:2,0:2:6:0,6,67	0/0:3,0:3:9:0,9,97	0/0:1,0:1:3:0,3,32	0/0:4,0:4:12:0,12,115	./.:.:.:.:.	0/0:5,0:5:15:0,15,165	./.:.:.:.:.	0/0:4,0:4:12:0,12,126	./.:.:.:.:.	0/0:1,0:1:3:0,3,32	0/0:4,0:4:12:0,12,128	0/0:5,0:5:15:0,15,160	0/0:4,0:4:12:0,12,123	0/0:1,0:1:3:0,3,32	0/0:2,0:2:6:0,6,63	0/0:7,0:7:21:0,21,221	0/0:1,0:1:3:0,3,32	0/0:3,0:3:9:0,9,88	0/0:5,0:5:15:0,15,154	0/0:2,0:2:6:0,6,63	0/0:1,0:1:3:0,3,32	0/0:4,0:4:12:0,12,122	0/0:6,0:6:15:0,15,176	0/0:3,0:3:9:0,9,97	0/0:6,0:6:18:0,18,181	0/0:4,0:4:12:0,12,126	0/0:7,0:7:21:0,21,218	0/0:10,0:10:27:0,27,297	0/0:5,0:5:15:0,15,156	0/0:5,0:5:15:0,15,158	0/0:1,0:1:3:0,3,34	0/0:2,0:2:6:0,6,61	0/0:6,0:6:18:0,18,192	0/0:8,0:8:18:0,18,217	./.:.:.:.:.	./.:.:.:.:.	0/0:3,0:3:6:0,6,63	0/0:3,0:3:6:0,6,76	0/0:3,0:3:6:0,6,75	0/0:2,0:2:3:0,3,45	0/0:6,0:6:6:0,6,89	0/0:38,0:38:99:0,114,1256
chr1	52341476	.	A	T	4493.86	.	AC=48;AF=0.185;AN=260;BaseQRankSum=-1.625;DP=1025;Dels=0.00;FS=1.756;HaplotypeScore=0.1847;InbreedingCoeff=0.6738;MLEAC=44;MLEAF=0.169;MQ=59.82;MQ0=0;MQRankSum=1.290;QD=25.98;ReadPosRankSum=1.631	GT:AD:DP:GQ:PL	0/0:55,0:55:99:0,165,1758	0/0:23,0:23:63:0,63,688	0/0:25,0:25:75:0,75,773	0/0:38,0:38:99:0,114,1146	0/0:15,0:15:45:0,45,473	0/0:16,0:16:48:0,48,482	0/0:19,0:19:51:0,51,551	1/1:0,2:2:6:65,6,0	0/0:3,0:3:9:0,9,95	0/0:25,0:25:75:0,75,741	0/0:4,0:4:12:0,12,128	0/0:11,0:11:33:0,33,333	1/1:0,11:11:30:331,30,0	0/0:1,0:1:3:0,3,34	0/0:17,0:17:45:0,45,496	1/1:0,25:25:72:751,72,0	1/1:0,12:12:36:366,36,0	0/0:2,0:2:6:0,6,65	0/0:9,0:9:24:0,24,260	0/0:6,0:6:18:0,18,185	0/0:4,0:4:12:0,12,126	0/0:13,0:13:30:0,30,351	0/0:26,0:26:78:0,78,809	0/0:17,0:17:51:0,51,525	0/0:4,0:4:12:0,12,126	1/1:0,21:21:63:651,63,0	0/0:14,0:14:36:0,36,398	0/0:5,0:5:15:0,15,151	1/1:0,3:3:9:97,9,0	1/1:0,26:26:75:772,75,0	1/1:0,2:2:6:63,6,0	1/1:0,3:3:9:103,9,0	0/0:12,0:12:36:0,36,384	1/1:0,6:6:18:194,18,0	0/0:19,0:19:57:0,57,576	0/0:3,0:3:9:0,9,96	0/0:24,0:24:63:0,63,704	0/0:9,0:9:27:0,27,279	0/0:18,0:18:54:0,54,547	0/1:2,1:3:24:24,0,54	1/1:0,6:6:18:201,18,0	0/0:13,0:13:39:0,39,390	0/0:5,0:5:15:0,15,163	0/0:21,0:21:60:0,60,649	0/0:15,0:15:42:0,42,455	0/0:23,0:23:66:0,66,694	0/0:8,0:8:21:0,21,228	0/0:4,0:4:12:0,12,126	0/0:5,0:5:15:0,15,155	0/0:3,0:3:9:0,9,94	0/0:3,0:3:9:0,9,91	0/0:3,0:3:9:0,9,88	0/0:1,0:1:3:0,3,32	0/0:5,0:5:15:0,15,157	0/0:2,0:2:6:0,6,65	1/1:0,3:3:9:98,9,0	0/0:8,0:8:24:0,24,247	0/0:8,0:8:24:0,24,246	0/0:3,0:3:9:0,9,96	0/0:3,0:3:9:0,9,90	1/1:0,4:4:12:129,12,0	1/1:0,5:5:15:148,15,0	1/1:0,6:6:18:184,18,0	0/0:9,0:9:27:0,27,280	0/0:7,0:7:21:0,21,214	0/0:4,0:4:12:0,12,124	0/0:4,0:4:12:0,12,128	0/0:9,0:9:27:0,27,281	0/0:4,0:4:12:0,12,124	0/0:1,0:1:3:0,3,32	0/0:1,0:1:3:0,3,34	0/0:2,0:2:6:0,6,60	0/0:4,0:4:12:0,12,126	0/0:10,0:10:30:0,30,303	0/0:7,0:7:18:0,18,202	0/0:1,0:1:3:0,3,30	./.:.:.:.:.	0/0:1,0:1:3:0,3,32	0/0:3,0:3:9:0,9,91	0/0:5,0:5:15:0,15,153	./.:.:.:.:.	0/0:3,0:3:9:0,9,91	0/0:5,0:5:15:0,15,154	0/0:2,0:2:6:0,6,63	0/0:14,0:14:39:0,39,418	0/0:2,0:2:6:0,6,64	1/1:0,4:4:12:126,12,0	0/1:3,1:4:20:20,0,83	1/1:0,6:6:18:191,18,0	0/0:4,0:4:12:0,12,123	./.:.:.:.:.	0/0:2,0:2:6:0,6,62	0/0:4,0:4:12:0,12,124	1/1:0,3:3:9:93,9,0	0/0:2,0:2:6:0,6,62	0/1:1,1:2:24:25,0,24	1/1:0,5:5:15:157,15,0	0/0:2,0:2:6:0,6,67	1/1:0,2:2:6:61,6,0	./.:.:.:.:.	0/1:5,1:6:14:14,0,140	1/1:0,2:2:6:65,6,0	1/1:0,1:1:3:33,3,0	0/0:4,0:4:9:0,9,96	./.:.:.:.:.	0/0:2,0:2:6:0,6,63	0/0:3,0:3:9:0,9,96	0/0:6,0:6:18:0,18,180	0/0:4,0:4:12:0,12,122	0/0:4,0:4:12:0,12,117	0/0:8,0:8:24:0,24,241	0/0:4,0:4:12:0,12,122	0/0:4,0:4:12:0,12,128	0/0:9,0:9:27:0,27,275	0/0:2,0:2:6:0,6,59	0/0:2,0:2:6:0,6,64	0/0:6,0:6:18:0,18,197	0/0:5,0:5:15:0,15,149	0/0:4,0:4:12:0,12,115	0/0:6,0:6:18:0,18,180	0/0:9,0:9:27:0,27,280	0/0:7,0:7:21:0,21,221	0/0:3,0:3:9:0,9,89	0/0:7,0:7:21:0,21,213	0/0:9,0:9:27:0,27,269	0/0:7,0:7:21:0,21,206	0/0:4,0:4:12:0,12,125	0/0:6,0:6:18:0,18,183	0/0:2,0:2:6:0,6,62	./.:.:.:.:.	./.:.:.:.:.	0/0:3,0:3:9:0,9,87	0/0:3,0:3:6:0,6,75	0/0:3,0:3:6:0,6,76	0/0:2,0:2:3:0,3,45	0/0:2,0:3:3:0,3,30	0/0:29,0:29:87:0,87,985
chr1	52341687	.	A	C	1790.05	.	AC=13;AF=0.050;AN=258;BaseQRankSum=4.480;DP=1085;Dels=0.00;FS=0.000;HaplotypeScore=0.0899;InbreedingCoeff=0.4659;MLEAC=11;MLEAF=0.043;MQ=59.79;MQ0=1;MQRankSum=1.920;QD=27.97;ReadPosRankSum=1.168	GT:AD:DP:GQ:PL	0/0:68,0:68:99:0,204,2122	0/0:15,0:15:42:0,42,458	0/0:21,0:21:60:0,60,640	0/0:38,0:38:99:0,114,1157	0/0:7,0:7:21:0,21,215	0/0:19,0:19:51:0,51,549	1/1:0,31:31:93:997,93,0	0/0:3,0:3:9:0,9,92	0/0:4,0:4:12:0,12,127	0/0:18,0:18:51:0,51,548	0/0:5,0:5:15:0,15,154	0/0:26,0:26:78:0,78,807	0/0:11,0:11:33:0,33,339	1/1:0,4:4:12:136,12,0	0/0:12,0:12:36:0,36,375	0/0:25,0:25:75:0,75,743	0/0:12,0:12:36:0,36,374	0/1:1,2:3:24:49,0,24	0/0:9,0:9:24:0,24,256	0/0:5,0:5:15:0,15,143	0/0:9,0:9:27:0,27,280	0/0:18,0:18:48:0,48,517	0/0:23,0:23:69:0,69,712	0/0:16,0:16:48:0,48,495	0/0:5,0:5:15:0,15,153	0/0:21,0:21:63:0,63,652	0/0:9,0:9:27:0,27,275	0/0:8,0:8:24:0,24,252	0/0:2,0:2:6:0,6,64	0/0:27,0:27:75:0,75,794	0/0:6,0:6:18:0,18,189	0/0:8,0:8:24:0,24,258	0/0:16,0:16:39:0,39,443	0/0:4,0:4:12:0,12,126	0/0:21,0:21:54:0,54,611	0/0:9,0:9:27:0,27,276	0/0:24,0:24:72:0,72,729	0/0:16,0:16:39:0,39,429	0/0:15,0:15:42:0,42,443	0/0:5,0:5:15:0,15,154	0/0:10,0:10:30:0,30,325	1/1:0,15:15:42:458,42,0	0/0:15,0:15:33:0,33,395	0/0:15,0:15:45:0,45,464	0/0:29,0:29:84:0,84,877	0/0:26,0:26:72:0,72,770	0/0:9,0:9:24:0,24,257	0/0:3,0:3:9:0,9,100	0/0:3,0:3:9:0,9,97	0/0:5,0:5:15:0,15,153	0/0:1,0:1:3:0,3,31	0/0:4,0:4:12:0,12,128	0/0:3,0:3:9:0,9,90	0/0:1,0:1:3:0,3,32	./.:.:.:.:.	0/0:4,0:4:12:0,12,120	0/0:2,0:2:6:0,6,59	0/0:8,0:8:21:0,21,240	0/0:2,0:2:6:0,6,63	0/0:3,0:3:9:0,9,97	0/0:3,0:3:6:0,6,73	0/0:4,0:4:12:0,12,116	0/0:14,0:14:42:0,42,430	0/0:8,0:8:24:0,24,245	1/1:0,5:5:15:164,15,0	0/0:5,0:5:15:0,15,156	1/1:0,2:2:6:67,6,0	0/0:9,0:9:21:0,21,247	0/0:3,0:3:9:0,9,97	./.:.:.:.:.	./.:.:.:.:.	0/0:5,0:5:15:0,15,152	0/0:2,0:2:6:0,6,64	0/0:4,0:4:12:0,12,122	0/0:5,0:5:15:0,15,157	0/0:2,0:2:6:0,6,65	0/0:5,0:5:12:0,12,137	0/0:2,0:2:6:0,6,65	./.:.:.:.:.	0/0:2,0:2:6:0,6,63	0/0:3,0:3:9:0,9,97	0/0:3,0:3:9:0,9,89	0/0:7,0:7:21:0,21,226	0/0:3,0:3:9:0,9,91	0/0:2,0:2:6:0,6,59	0/0:4,0:4:12:0,12,120	0/0:7,0:7:21:0,21,226	0/0:4,0:4:12:0,12,116	0/0:8,0:8:24:0,24,256	0/0:5,0:5:15:0,15,160	0/0:5,0:5:15:0,15,160	0/0:2,0:2:6:0,6,62	0/0:3,0:3:9:0,9,89	0/0:1,0:1:3:0,3,33	0/0:5,0:5:15:0,15,160	1/1:0,4:4:12:122,12,0	0/0:7,0:7:21:0,21,211	0/0:3,0:3:9:0,9,95	0/0:1,0:1:3:0,3,31	./.:.:.:.:.	0/0:14,0:14:42:0,42,443	0/0:3,0:3:9:0,9,94	0/0:1,0:1:3:0,3,31	0/0:4,0:4:12:0,12,118	0/0:2,0:2:6:0,6,61	0/0:5,0:5:15:0,15,155	0/0:5,0:5:15:0,15,152	0/0:4,0:4:12:0,12,122	0/0:3,0:3:9:0,9,95	0/0:10,0:10:24:0,24,267	0/0:7,0:7:21:0,21,202	0/0:3,0:3:9:0,9,95	0/0:10,0:10:24:0,24,267	0/0:7,0:7:21:0,21,214	0/0:2,0:2:3:0,3,45	0/0:1,0:1:3:0,3,31	0/0:2,0:2:6:0,6,65	0/0:3,0:3:9:0,9,89	0/0:1,0:1:3:0,3,31	0/0:3,0:3:9:0,9,92	0/0:5,0:5:15:0,15,153	0/0:6,0:6:18:0,18,186	0/0:5,0:5:15:0,15,154	0/0:4,0:4:12:0,12,130	0/0:7,0:7:21:0,21,215	0/0:6,0:6:18:0,18,184	0/0:2,0:2:6:0,6,63	0/0:4,0:4:12:0,12,120	0/0:6,0:6:18:0,18,193	0/0:1,0:1:3:0,3,32	0/0:3,0:3:6:0,6,75	0/0:2,0:2:3:0,3,45	./.:.:.:.:.	./.:.:.:.:.	./.:.:.:.:.	0/0:7,0:7:9:0,9,134	0/0:24,0:24:72:0,72,815
chr1	52341712	.	G	A	8133.56	.	AC=80;AF=0.303;AN=264;BaseQRankSum=-1.802;DP=1076;Dels=0.00;FS=15.687;HaplotypeScore=0.0834;InbreedingCoeff=0.7718;MLEAC=80;MLEAF=0.303;MQ=59.83;MQ0=2;MQRankSum=-0.614;QD=27.57;ReadPosRankSum=0.469	GT:AD:DP:GQ:PL	0/0:64,0:64:99:0,192,2019	0/0:18,0:18:45:0,45,494	0/0:20,0:20:60:0,60,631	0/0:47,0:47:99:0,141,1444	1/1:0,6:6:18:187,18,0	0/0:21,0:21:60:0,60,649	0/0:23,0:23:69:0,69,695	1/1:0,3:3:9:90,9,0	0/1:3,1:4:20:20,0,75	0/0:20,0:20:57:0,57,607	0/0:4,0:4:12:0,12,128	0/0:24,0:24:72:0,72,746	1/1:0,14:14:39:409,39,0	0/0:4,0:4:12:0,12,124	1/1:0,13:13:39:391,39,0	1/1:0,29:29:87:876,87,0	1/1:0,18:18:48:518,48,0	0/0:3,0:3:9:0,9,95	0/0:7,0:7:18:0,18,207	0/0:7,0:7:21:0,21,215	0/0:6,0:6:18:0,18,194	0/0:23,0:23:66:0,66,680	0/0:21,0:21:63:0,63,668	0/0:21,0:21:57:0,57,605	0/0:2,0:2:6:0,6,67	1/1:0,20:20:60:628,60,0	0/0:8,0:8:21:0,21,233	1/1:0,6:6:18:191,18,0	1/1:0,2:2:6:64,6,0	1/1:0,22:22:60:655,60,0	1/1:0,3:3:9:103,9,0	1/1:0,8:8:24:251,24,0	0/0:16,0:16:42:0,42,467	1/1:0,5:5:15:163,15,0	0/0:19,0:19:54:0,54,578	0/0:6,0:6:18:0,18,193	0/0:20,0:21:60:0,60,617	0/0:12,0:12:36:0,36,373	1/1:0,14:14:39:415,39,0	0/1:1,4:5:18:112,0,18	1/1:0,6:6:18:199,18,0	0/0:16,0:16:45:0,45,483	0/0:13,0:13:27:0,27,331	0/0:14,0:14:39:0,39,410	0/0:26,0:26:75:0,75,800	0/0:30,0:30:78:0,78,876	0/0:10,0:10:30:0,30,304	0/0:5,0:5:15:0,15,163	0/0:2,0:2:6:0,6,57	0/0:7,0:7:21:0,21,225	0/0:2,0:2:6:0,6,64	0/0:4,0:4:12:0,12,130	0/0:4,0:4:12:0,12,122	0/0:3,0:3:9:0,9,97	./.:.:.:.:.	1/1:0,5:5:15:154,15,0	0/0:1,0:1:3:0,3,32	0/0:6,0:6:15:0,15,167	0/0:2,0:2:6:0,6,66	0/0:3,0:3:9:0,9,95	1/1:0,3:3:6:76,6,0	1/1:0,5:5:15:148,15,0	1/1:0,12:12:36:363,36,0	0/0:7,0:7:21:0,21,217	0/0:7,0:7:21:0,21,208	1/1:0,9:9:21:244,21,0	0/0:3,0:3:9:0,9,96	1/1:0,7:7:18:199,18,0	1/1:0,4:4:12:126,12,0	0/0:1,0:1:3:0,3,29	0/0:1,0:1:3:0,3,34	0/0:4,0:4:12:0,12,120	0/0:3,0:3:9:0,9,92	0/0:6,0:6:18:0,18,189	0/0:4,0:4:12:0,12,126	0/0:2,0:2:6:0,6,60	0/0:7,0:7:18:0,18,194	0/0:1,0:1:3:0,3,32	./.:.:.:.:.	0/0:3,0:3:9:0,9,95	0/0:1,0:1:3:0,3,31	0/0:2,0:2:6:0,6,63	0/0:7,0:7:21:0,21,222	0/0:3,0:3:9:0,9,95	0/0:2,0:2:6:0,6,61	0/0:3,0:3:9:0,9,89	1/1:0,4:4:12:122,12,0	1/1:0,3:3:9:96,9,0	1/1:0,7:7:21:214,21,0	1/1:0,5:5:15:158,15,0	1/1:0,4:4:12:122,12,0	0/0:2,0:2:6:0,6,63	1/1:0,3:3:9:86,9,0	1/1:0,1:1:3:31,3,0	1/1:0,3:3:9:95,9,0	0/0:3,0:3:9:0,9,93	1/1:0,7:7:21:222,21,0	0/0:5,0:5:15:0,15,158	1/1:0,1:1:3:31,3,0	0/0:1,0:1:3:0,3,29	0/0:10,1:11:2:0,2,283	1/1:0,3:3:9:94,9,0	1/1:0,3:3:9:92,9,0	0/0:5,0:5:15:0,15,156	0/0:1,0:1:3:0,3,30	0/0:4,0:4:12:0,12,124	0/0:4,0:4:12:0,12,121	0/0:5,0:5:15:0,15,150	1/1:0,4:4:12:122,12,0	0/0:7,0:7:18:0,18,196	0/0:6,0:6:18:0,18,187	1/1:0,4:4:12:124,12,0	1/1:0,10:10:24:274,24,0	1/1:0,7:7:21:214,21,0	1/1:0,3:3:6:78,6,0	0/0:1,0:1:3:0,3,30	0/0:1,0:1:3:0,3,31	0/0:4,0:4:12:0,12,122	0/0:5,0:5:12:0,12,138	0/0:3,0:3:9:0,9,95	0/0:4,0:4:12:0,12,129	0/0:5,0:5:15:0,15,153	0/0:8,0:8:24:0,24,248	0/0:2,0:2:6:0,6,63	0/0:9,0:9:24:0,24,259	0/0:6,0:6:18:0,18,184	0/0:2,0:2:6:0,6,61	0/0:5,0:5:15:0,15,148	0/0:6,0:6:18:0,18,187	0/0:1,0:1:3:0,3,30	0/0:3,0:3:3:0,3,45	0/0:2,0:2:3:0,3,45	./.:.:.:.:.	./.:.:.:.:.	./.:.:.:.:.	0/0:6,0:7:9:0,9,134	0/0:20,0:20:60:0,60,652
chr1	52341852	.	C	T	1925.38	.	AC=18;AF=0.070;AN=256;BaseQRankSum=-2.323;DP=923;Dels=0.00;FS=0.000;HaplotypeScore=0.1687;InbreedingCoeff=0.5462;MLEAC=15;MLEAF=0.059;MQ=59.76;MQ0=0;MQRankSum=-1.173;QD=26.02;ReadPosRankSum=-0.295	GT:AD:DP:GQ:PL	0/0:64,0:64:99:0,192,2019	0/0:23,0:23:63:0,63,685	0/0:25,0:25:63:0,63,693	1/1:1,23:24:42:682,42,0	0/0:8,0:8:24:0,24,250	0/0:17,0:17:45:0,45,489	0/0:11,0:11:33:0,33,341	0/0:4,0:4:12:0,12,126	0/0:4,0:4:12:0,12,124	1/1:0,21:21:63:639,63,0	1/1:0,2:2:6:59,6,0	0/0:14,0:14:36:0,36,401	0/0:17,0:17:51:0,51,532	0/0:2,0:2:6:0,6,65	0/0:12,0:12:36:0,36,382	0/0:8,0:8:24:0,24,244	0/0:14,0:14:36:0,36,401	0/0:3,0:3:9:0,9,98	0/0:7,0:7:18:0,18,203	0/0:5,0:5:15:0,15,154	0/0:3,0:3:9:0,9,93	0/0:7,0:7:21:0,21,215	0/0:21,0:21:60:0,60,634	0/0:18,0:18:54:0,54,555	./.:.:.:.:.	0/0:19,0:19:48:0,48,546	0/0:9,0:9:27:0,27,291	0/0:7,0:7:21:0,21,226	0/0:2,0:2:6:0,6,69	0/0:26,0:26:72:0,72,759	0/0:4,0:4:12:0,12,126	0/0:3,0:3:9:0,9,89	0/0:12,0:12:30:0,30,336	0/0:1,0:1:3:0,3,33	0/0:18,0:18:54:0,54,550	0/0:3,0:3:9:0,9,95	0/0:16,0:16:39:0,39,445	1/1:0,11:11:27:304,27,0	0/0:6,0:6:18:0,18,184	0/0:3,0:3:9:0,9,97	0/0:5,0:5:15:0,15,162	0/0:15,0:15:39:0,39,431	0/0:10,0:10:27:0,27,294	0/0:15,0:15:39:0,39,430	0/0:20,0:20:60:0,60,591	0/0:19,0:19:51:0,51,553	0/0:13,0:13:39:0,39,404	0/0:4,0:4:12:0,12,128	0/0:5,0:5:15:0,15,151	1/1:0,4:4:12:123,12,0	1/1:0,4:4:12:122,12,0	1/1:0,5:5:15:149,15,0	1/1:0,1:1:3:32,3,0	0/0:4,0:4:12:0,12,125	0/0:3,0:3:9:0,9,93	./.:.:.:.:.	0/0:1,0:1:3:0,3,32	0/0:5,0:5:15:0,15,152	1/1:0,2:2:6:60,6,0	0/0:3,0:3:9:0,9,94	0/0:4,0:4:12:0,12,130	0/0:4,0:4:12:0,12,128	0/0:10,0:10:30:0,30,306	0/0:1,0:1:3:0,3,30	0/0:10,0:10:24:0,24,280	0/0:5,0:5:15:0,15,151	0/0:5,0:5:15:0,15,155	0/0:3,0:3:9:0,9,90	0/0:3,0:3:6:0,6,74	0/0:4,0:4:12:0,12,122	./.:.:.:.:.	0/0:7,0:7:21:0,21,213	./.:.:.:.:.	0/0:6,0:6:15:0,15,169	0/0:7,0:7:21:0,21,206	0/0:5,0:5:12:0,12,136	0/0:4,0:4:12:0,12,124	0/0:5,0:5:15:0,15,156	0/0:4,0:4:12:0,12,124	0/0:10,0:10:27:0,27,290	0/0:2,0:2:6:0,6,61	0/0:3,0:3:9:0,9,97	0/0:1,0:1:3:0,3,31	0/0:5,0:5:15:0,15,163	0/0:2,0:2:6:0,6,59	0/0:5,0:5:15:0,15,161	0/0:2,0:2:6:0,6,68	0/0:4,0:4:12:0,12,127	0/0:5,0:5:15:0,15,158	0/0:5,0:5:15:0,15,144	0/0:2,0:2:3:0,3,33	0/0:3,0:3:9:0,9,95	0/0:3,0:3:9:0,9,97	0/0:1,0:1:3:0,3,32	0/0:5,0:5:15:0,15,152	0/0:4,0:4:12:0,12,122	0/0:6,0:6:18:0,18,184	0/0:4,0:4:12:0,12,126	0/0:1,0:1:3:0,3,30	0/0:2,0:2:6:0,6,63	0/0:4,0:4:12:0,12,122	0/0:2,0:2:6:0,6,61	./.:.:.:.:.	0/0:1,0:1:3:0,3,33	0/0:1,0:1:3:0,3,32	./.:.:.:.:.	0/0:4,0:4:12:0,12,126	0/0:7,0:7:21:0,21,213	0/0:4,0:4:12:0,12,128	0/0:4,0:4:12:0,12,117	0/0:4,0:4:12:0,12,125	0/0:4,0:4:12:0,12,128	0/0:5,0:5:15:0,15,153	0/0:2,0:2:6:0,6,59	0/0:5,0:5:15:0,15,156	0/0:4,0:4:12:0,12,126	0/0:2,0:2:6:0,6,61	0/0:7,0:7:21:0,21,215	0/0:3,0:3:9:0,9,99	0/0:3,0:3:9:0,9,96	0/0:2,0:2:6:0,6,61	0/0:3,0:3:9:0,9,94	0/0:11,0:11:27:0,27,308	0/0:5,0:5:15:0,15,162	0/0:5,0:5:15:0,15,153	0/0:3,0:3:9:0,9,95	0/0:8,0:8:24:0,24,243	0/0:11,0:11:33:0,33,342	0/0:2,0:2:6:0,6,66	0/0:4,0:4:6:0,6,89	./.:.:.:.:.	0/0:2,0:2:3:0,3,31	0/0:2,0:2:3:0,3,45	0/0:2,0:2:3:0,3,45	./.:.:.:.:.	./.:.:.:.:.	0/0:22,0:22:66:0,66,741
chr1	52341946	.	T	A	4775.88	.	AC=41;AF=0.164;AN=250;BaseQRankSum=-2.758;DP=927;Dels=0.00;FS=4.681;HaplotypeScore=0.0645;InbreedingCoeff=0.7211;MLEAC=40;MLEAF=0.160;MQ=59.87;MQ0=0;MQRankSum=0.058;QD=26.53;ReadPosRankSum=0.843	GT:AD:DP:GQ:PL	0/0:58,0:58:99:0,174,1885	1/1:0,11:11:33:338,33,0	1/1:0,21:21:57:618,57,0	0/0:29,0:29:87:0,87,911	0/0:14,0:14:42:0,42,439	0/0:13,0:13:39:0,39,398	0/0:11,0:11:33:0,33,347	0/0:2,0:2:6:0,6,64	0/0:4,0:4:12:0,12,127	0/0:14,0:14:42:0,42,443	0/0:3,0:3:9:0,9,97	0/0:20,0:20:60:0,60,635	0/0:16,0:16:45:0,45,494	./.:.:.:.:.	0/0:19,0:19:54:0,54,579	0/0:17,0:17:51:0,51,531	0/0:13,0:13:39:0,39,410	./.:.:.:.:.	0/0:9,0:9:27:0,27,288	1/1:0,4:4:12:129,12,0	0/0:2,0:2:6:0,6,61	1/1:0,18:18:51:517,51,0	1/1:0,15:15:39:424,39,0	0/0:24,0:24:72:0,72,759	0/0:3,0:3:9:0,9,95	0/0:18,0:18:48:0,48,521	0/0:12,0:12:33:0,33,366	0/0:3,0:3:9:0,9,100	0/0:1,0:1:3:0,3,33	0/0:23,0:23:69:0,69,704	0/0:6,0:6:18:0,18,193	0/0:7,0:7:21:0,21,226	0/0:18,0:18:45:0,45,513	0/0:2,0:2:6:0,6,64	0/0:12,0:12:36:0,36,379	0/0:1,0:1:3:0,3,34	0/0:18,0:18:45:0,45,503	0/0:8,0:8:21:0,21,234	0/0:10,0:10:30:0,30,316	./.:.:.:.:.	0/0:3,0:3:9:0,9,99	0/0:12,0:12:27:0,27,323	0/0:12,0:12:36:0,36,372	0/0:17,0:17:51:0,51,520	1/1:0,13:13:39:398,39,0	1/1:0,16:16:42:462,42,0	1/1:0,14:14:42:438,42,0	0/0:4,0:4:12:0,12,132	0/0:1,0:1:3:0,3,31	0/0:5,0:5:15:0,15,158	0/0:3,0:3:9:0,9,97	./.:.:.:.:.	0/0:3,0:3:9:0,9,97	0/0:2,0:2:6:0,6,65	0/0:4,0:4:12:0,12,121	0/0:4,0:4:12:0,12,122	0/0:4,0:4:12:0,12,124	0/0:8,0:8:18:0,18,212	0/0:4,0:4:12:0,12,130	0/0:1,0:1:3:0,3,31	0/0:8,0:8:24:0,24,245	0/0:5,0:5:15:0,15,162	0/0:5,0:5:15:0,15,156	0/0:3,0:3:9:0,9,93	0/0:4,0:4:12:0,12,127	0/0:6,0:6:18:0,18,193	0/0:4,0:4:12:0,12,118	0/0:5,0:5:15:0,15,158	0/0:5,0:5:15:0,15,158	0/0:2,0:2:6:0,6,59	0/0:1,0:1:3:0,3,31	0/0:8,0:8:24:0,24,245	1/1:0,2:2:6:60,6,0	0/1:5,3:8:68:68,0,132	0/0:2,0:2:6:0,6,63	0/0:3,0:3:9:0,9,93	1/1:0,12:12:36:371,36,0	1/1:0,8:8:24:245,24,0	0/0:2,0:2:6:0,6,65	0/0:11,0:11:33:0,33,354	./.:.:.:.:.	0/0:5,0:5:12:0,12,135	0/0:3,0:3:9:0,9,97	1/1:0,5:5:15:156,15,0	0/0:6,0:6:18:0,18,186	0/0:4,0:4:12:0,12,128	0/0:4,0:4:12:0,12,126	0/0:6,0:6:18:0,18,187	0/0:4,0:4:12:0,12,128	0/0:2,0:2:6:0,6,66	0/0:4,0:4:12:0,12,128	0/0:5,0:5:15:0,15,151	0/0:1,0:1:3:0,3,33	0/0:2,0:2:6:0,6,60	0/0:2,0:2:6:0,6,61	0/0:2,0:2:6:0,6,53	0/0:5,0:5:15:0,15,163	0/0:2,0:2:6:0,6,62	0/0:1,0:1:3:0,3,31	0/0:2,0:2:6:0,6,63	0/0:5,0:5:15:0,15,154	0/0:2,0:2:6:0,6,64	0/0:6,0:6:18:0,18,189	./.:.:.:.:.	1/1:0,3:3:9:95,9,0	1/1:0,5:5:15:152,15,0	0/0:3,0:3:9:0,9,97	0/0:8,0:8:24:0,24,257	0/0:4,0:4:12:0,12,130	0/0:2,0:2:6:0,6,61	0/0:5,0:5:15:0,15,157	0/0:4,0:4:12:0,12,126	0/0:11,0:11:30:0,30,323	0/0:5,0:5:15:0,15,154	./.:.:.:.:.	0/0:5,0:5:15:0,15,164	0/0:4,0:4:12:0,12,122	0/0:6,0:6:18:0,18,189	0/0:3,0:3:9:0,9,86	./.:.:.:.:.	1/1:0,3:3:9:95,9,0	0/0:3,0:3:9:0,9,89	1/1:0,5:5:15:155,15,0	1/1:0,6:6:18:184,18,0	1/1:0,5:5:15:142,15,0	1/1:0,3:3:6:77,6,0	1/1:0,3:3:9:95,9,0	0/0:6,0:6:18:0,18,180	0/0:2,0:2:6:0,6,61	0/0:3,0:3:6:0,6,76	./.:.:.:.:.	./.:.:.:.:.	0/0:4,0:4:6:0,6,89	0/0:2,0:2:3:0,3,45	./.:.:.:.:.	./.:.:.:.:.	0/0:23,0:23:69:0,69,777
chr1	52342697	.	G	A	1732.84	.	AC=15;AF=0.059;AN=254;BaseQRankSum=-2.071;DP=824;Dels=0.00;FS=0.469;HaplotypeScore=0.0429;InbreedingCoeff=0.3853;MLEAC=13;MLEAF=0.051;MQ=59.69;MQ0=0;MQRankSum=-0.136;QD=25.11;ReadPosRankSum=-0.132	GT:AD:DP:GQ:PL	0/0:72,0:72:99:0,216,2203	0/0:14,0:14:42:0,42,438	0/0:14,0:14:39:0,39,411	1/1:0,32:32:96:971,96,0	0/0:7,0:7:21:0,21,214	0/0:17,0:17:51:0,51,531	0/0:14,0:14:42:0,42,424	0/0:2,0:2:6:0,6,67	0/1:4,1:5:17:17,0,107	1/1:0,14:14:42:415,42,0	1/1:0,2:2:6:62,6,0	0/0:13,0:13:39:0,39,406	0/0:14,0:14:42:0,42,420	0/0:1,0:1:3:0,3,33	0/0:10,0:10:30:0,30,320	0/0:13,0:13:39:0,39,404	0/0:6,0:6:18:0,18,186	0/0:6,0:6:18:0,18,189	0/0:3,0:3:9:0,9,95	0/0:14,0:14:36:0,36,399	0/0:5,0:5:15:0,15,157	0/0:9,0:9:27:0,27,283	0/0:12,0:12:36:0,36,377	0/0:9,0:9:27:0,27,276	0/0:2,0:2:6:0,6,61	0/0:11,0:11:30:0,30,328	0/0:9,0:9:24:0,24,266	0/0:6,0:6:18:0,18,197	0/0:4,0:4:12:0,12,130	0/0:25,0:25:66:0,66,733	0/0:3,0:3:9:0,9,99	0/0:8,0:8:24:0,24,256	0/0:24,0:24:72:0,72,740	0/0:2,0:2:6:0,6,69	0/0:13,0:13:36:0,36,393	0/0:2,0:2:6:0,6,68	0/0:16,0:16:48:0,48,494	1/1:0,11:11:30:318,30,0	0/0:4,0:4:12:0,12,124	./.:.:.:.:.	0/0:4,0:4:12:0,12,134	0/0:12,0:12:36:0,36,369	0/0:13,0:13:39:0,39,407	0/0:11,0:11:30:0,30,305	0/0:17,0:17:51:0,51,530	0/0:18,0:18:54:0,54,547	0/0:5,0:5:15:0,15,156	0/0:3,0:3:9:0,9,97	0/0:3,0:3:9:0,9,97	1/1:0,2:2:6:62,6,0	./.:.:.:.:.	./.:.:.:.:.	1/1:0,2:2:6:61,6,0	./.:.:.:.:.	0/0:4,0:4:12:0,12,115	0/0:7,0:7:21:0,21,229	0/0:1,0:1:3:0,3,30	0/0:6,0:6:15:0,15,165	1/1:0,1:1:3:32,3,0	0/0:5,0:5:15:0,15,154	0/0:2,0:2:6:0,6,60	0/0:3,0:3:9:0,9,93	0/0:4,0:4:9:0,9,109	0/0:2,0:2:6:0,6,63	0/0:5,0:5:15:0,15,152	0/0:8,0:8:24:0,24,251	0/0:4,0:4:12:0,12,118	0/0:4,0:4:12:0,12,121	0/0:4,0:4:12:0,12,116	0/0:3,0:3:9:0,9,92	0/0:1,0:1:3:0,3,25	0/0:2,0:2:6:0,6,55	0/0:1,0:1:3:0,3,31	0/0:7,0:7:21:0,21,213	0/0:1,0:1:3:0,3,33	0/0:2,0:2:6:0,6,57	0/0:1,0:1:3:0,3,30	0/0:5,0:5:15:0,15,160	./.:.:.:.:.	0/0:5,0:5:15:0,15,152	./.:.:.:.:.	0/0:1,0:1:3:0,3,32	0/0:5,0:5:15:0,15,161	0/0:5,0:5:15:0,15,154	0/0:1,0:1:3:0,3,34	0/0:4,0:4:12:0,12,132	0/0:5,0:5:15:0,15,145	0/0:6,0:6:18:0,18,186	0/0:2,0:2:6:0,6,62	0/0:3,0:3:9:0,9,92	./.:.:.:.:.	0/0:3,0:3:9:0,9,95	0/0:1,0:1:3:0,3,33	0/0:1,0:1:3:0,3,30	0/0:3,0:3:9:0,9,93	0/0:6,0:6:18:0,18,189	0/0:5,0:5:15:0,15,148	0/0:2,0:2:6:0,6,67	./.:.:.:.:.	./.:.:.:.:.	0/0:3,0:3:9:0,9,97	0/0:4,0:4:12:0,12,128	0/0:1,0:1:3:0,3,32	0/0:1,0:1:3:0,3,31	0/0:2,0:2:6:0,6,65	0/0:2,0:2:6:0,6,65	0/0:7,0:7:21:0,21,225	0/0:9,0:9:27:0,27,284	0/0:1,0:1:3:0,3,33	0/0:6,0:6:18:0,18,191	0/0:2,0:2:6:0,6,65	0/0:1,0:1:3:0,3,34	0/0:5,0:5:15:0,15,155	0/0:5,0:5:15:0,15,151	0/0:2,0:2:6:0,6,59	0/0:3,0:3:9:0,9,96	0/0:5,0:5:15:0,15,155	0/0:2,0:2:6:0,6,62	0/0:3,0:3:9:0,9,94	0/0:4,0:4:12:0,12,124	0/0:2,0:2:6:0,6,63	0/0:4,0:4:12:0,12,122	0/0:6,0:6:18:0,18,186	0/0:1,0:1:3:0,3,32	0/0:5,0:5:15:0,15,156	0/0:4,0:4:12:0,12,128	0/0:2,0:2:6:0,6,61	0/0:3,0:3:9:0,9,94	0/0:1,0:1:3:0,3,31	0/0:2,0:2:3:0,3,44	0/0:5,0:5:12:0,12,139	0/0:2,0:2:3:0,3,45	./.:.:.:.:.	0/0:6,0:6:9:0,9,134	0/0:2,0:2:6:0,6,65	0/0:3,0:3:6:0,6,77	0/0:29,0:29:87:0,87,974
chr1	52342732	.	C	T	550.41	.	AC=13;AF=0.050;AN=258;BaseQRankSum=-1.519;DP=1018;Dels=0.00;FS=2.617;HaplotypeScore=0.0895;InbreedingCoeff=0.4246;MLEAC=9;MLEAF=0.035;MQ=59.71;MQ0=0;MQRankSum=-0.135;QD=20.39;ReadPosRankSum=-0.898	GT:AD:DP:GQ:PL	0/0:58,0:58:99:0,174,1866	0/0:22,0:22:66:0,66,696	0/0:20,0:20:57:0,57,618	0/0:46,0:46:99:0,138,1470	0/0:11,0:11:30:0,30,336	0/0:18,0:18:54:0,54,585	0/0:16,0:16:48:0,48,498	0/0:2,0:2:6:0,6,66	0/0:1,0:1:3:0,3,34	0/0:14,0:14:42:0,42,435	0/0:3,0:3:9:0,9,95	0/0:23,0:23:66:0,66,736	0/0:12,0:12:36:0,36,390	0/0:1,0:1:3:0,3,28	0/0:16,0:16:48:0,48,522	0/0:26,0:26:78:0,78,808	0/0:14,0:14:42:0,42,445	0/1:3,1:4:18:18,0,89	1/1:0,4:4:12:119,12,0	0/0:16,0:16:45:0,45,494	0/0:4,0:4:12:0,12,134	0/0:16,0:16:45:0,45,487	0/0:22,1:23:43:0,43,665	0/0:16,0:16:48:0,48,520	1/1:0,2:2:6:61,6,0	0/0:17,0:17:48:0,48,521	0/0:8,0:8:21:0,21,233	0/0:5,0:5:15:0,15,170	0/0:4,0:4:12:0,12,133	0/0:25,0:25:69:0,69,745	0/0:5,0:5:15:0,15,165	0/0:6,0:6:18:0,18,187	0/0:27,0:27:81:0,81,813	0/0:4,0:4:12:0,12,132	0/0:17,0:17:51:0,51,527	0/0:6,0:6:18:0,18,195	0/0:15,0:15:45:0,45,480	0/0:11,0:11:30:0,30,341	0/0:8,0:8:24:0,24,252	0/0:3,0:3:9:0,9,101	0/0:5,0:5:15:0,15,165	0/0:13,0:14:39:0,39,417	0/0:21,0:21:60:0,60,637	0/0:14,0:14:36:0,36,396	0/0:13,0:13:39:0,39,405	0/0:26,0:26:78:0,78,820	0/0:5,0:5:15:0,15,159	0/0:5,0:5:15:0,15,161	0/0:3,0:3:9:0,9,97	0/0:5,0:5:15:0,15,154	0/0:1,0:1:3:0,3,31	0/0:1,0:1:3:0,3,28	0/0:4,0:4:12:0,12,126	1/1:0,1:1:3:28,3,0	0/0:5,0:5:15:0,15,151	0/0:9,0:9:27:0,27,289	0/0:1,0:1:3:0,3,28	0/0:4,0:4:12:0,12,128	0/0:3,0:3:9:0,9,92	0/0:5,0:5:15:0,15,160	0/0:4,0:4:12:0,12,122	0/0:2,0:2:6:0,6,65	0/0:1,0:1:3:0,3,32	0/0:6,0:6:18:0,18,192	0/0:7,0:7:21:0,21,230	0/0:9,0:9:27:0,27,287	0/0:5,0:5:15:0,15,165	0/0:5,0:5:15:0,15,156	0/0:5,0:5:15:0,15,157	0/0:2,0:2:6:0,6,66	1/1:0,3:3:9:97,9,0	0/0:1,0:1:3:0,3,31	0/0:5,0:5:15:0,15,148	0/0:6,0:6:18:0,18,186	0/0:1,0:1:3:0,3,32	0/0:6,0:6:18:0,18,184	0/0:1,0:1:3:0,3,34	0/0:5,0:5:15:0,15,165	./.:.:.:.:.	0/0:4,0:4:12:0,12,128	./.:.:.:.:.	0/0:5,0:5:15:0,15,159	0/0:4,0:4:12:0,12,130	0/0:4,0:4:12:0,12,128	0/0:1,0:1:3:0,3,28	1/1:0,6:6:18:193,18,0	0/0:3,0:3:9:0,9,94	0/0:10,0:10:30:0,30,302	0/0:3,0:3:9:0,9,95	0/0:6,0:6:18:0,18,189	./.:.:.:.:.	0/0:6,0:6:18:0,18,183	0/0:2,0:2:6:0,6,61	./.:.:.:.:.	0/0:3,0:3:9:0,9,96	0/0:4,0:4:12:0,12,122	0/0:3,0:3:6:0,6,62	0/0:2,0:2:6:0,6,60	0/0:1,0:1:3:0,3,29	./.:.:.:.:.	0/0:4,0:4:12:0,12,128	0/0:4,0:4:12:0,12,128	0/0:4,0:4:12:0,12,123	0/0:3,0:3:9:0,9,93	0/0:4,0:4:12:0,12,122	0/0:6,0:6:18:0,18,189	0/0:8,0:8:24:0,24,262	0/0:9,0:9:27:0,27,290	./.:.:.:.:.	1/1:0,7:7:21:220,21,0	0/0:4,0:4:12:0,12,130	./.:.:.:.:.	0/0:11,0:11:27:0,27,311	0/0:4,0:4:12:0,12,129	0/0:2,0:2:6:0,6,56	0/0:5,0:5:15:0,15,161	0/0:6,0:6:18:0,18,189	0/0:4,0:4:12:0,12,127	0/0:3,0:3:9:0,9,101	0/0:4,0:4:12:0,12,134	0/0:3,0:3:9:0,9,96	0/0:7,0:7:21:0,21,223	0/0:6,0:6:18:0,18,191	0/0:2,0:2:6:0,6,63	0/0:10,0:10:30:0,30,313	0/0:4,0:4:12:0,12,130	0/0:2,0:2:6:0,6,64	0/0:3,0:3:9:0,9,97	0/0:1,0:1:3:0,3,32	0/0:2,0:2:3:0,3,45	0/0:6,0:6:15:0,15,169	0/0:2,0:2:3:0,3,45	./.:.:.:.:.	0/0:7,0:7:12:0,12,165	0/0:2,0:2:6:0,6,63	0/0:3,0:3:6:0,6,76	0/0:31,0:31:93:0,93,1044
chr1	52343365	.	A	G	5517.25	.	AC=43;AF=0.163;AN=264;BaseQRankSum=-3.612;DP=1100;Dels=0.00;FS=0.000;HaplotypeScore=0.1128;InbreedingCoeff=0.7285;MLEAC=42;MLEAF=0.159;MQ=59.67;MQ0=0;MQRankSum=0.545;QD=26.78;ReadPosRankSum=1.586	GT:AD:DP:GQ:PL	0/0:68,0:68:99:0,205,2181	1/1:0,18:18:54:548,54,0	1/1:0,16:16:48:484,48,0	0/0:53,0:53:99:0,159,1621	0/0:14,0:14:42:0,42,443	0/0:17,0:17:48:0,48,515	0/0:21,0:21:63:0,63,646	0/0:3,0:3:9:0,9,95	./.:.:.:.:.	0/0:17,0:18:51:0,51,519	0/0:6,0:6:18:0,18,193	0/0:17,0:17:48:0,48,527	0/0:20,0:20:54:0,54,597	0/0:2,0:2:6:0,6,61	0/0:24,0:24:69:0,69,745	0/0:22,0:22:66:0,66,670	0/0:12,0:12:36:0,36,379	0/0:3,0:3:9:0,9,95	0/0:12,0:12:27:0,27,322	1/1:0,18:18:54:533,54,0	0/0:3,0:3:9:0,9,97	1/1:0,18:18:45:501,45,0	1/1:0,11:11:30:319,30,0	0/0:24,0:24:72:0,72,757	0/0:4,0:4:12:0,12,127	0/0:27,0:27:75:0,75,810	0/0:20,0:20:60:0,60,610	0/0:5,0:5:15:0,15,160	0/0:6,0:6:18:0,18,195	0/0:11,0:11:30:0,30,323	0/0:5,0:5:15:0,15,165	0/0:8,0:8:24:0,24,261	0/0:19,0:19:57:0,57,588	0/0:2,0:2:6:0,6,65	0/0:12,0:12:36:0,36,381	0/0:7,0:7:21:0,21,224	0/0:28,0:28:81:0,81,868	0/0:12,0:12:33:0,33,364	0/0:14,0:14:42:0,42,445	0/0:4,0:4:12:0,12,129	0/0:4,0:4:12:0,12,122	0/0:16,0:16:48:0,48,516	0/0:17,0:17:48:0,48,519	0/0:20,0:20:57:0,57,614	1/1:0,26:26:72:758,72,0	1/1:0,25:25:69:728,69,0	1/1:0,6:6:18:186,18,0	0/0:6,0:6:18:0,18,197	0/0:2,0:2:6:0,6,65	0/0:8,0:8:21:0,21,229	0/0:4,0:4:12:0,12,118	0/0:1,0:1:3:0,3,32	0/0:7,0:7:21:0,21,227	0/0:3,0:3:9:0,9,97	0/0:2,0:2:6:0,6,63	0/0:6,0:6:18:0,18,188	0/0:1,0:1:3:0,3,30	0/0:8,0:8:24:0,24,237	0/0:1,0:1:3:0,3,33	0/0:4,0:4:12:0,12,124	0/0:1,0:1:3:0,3,32	./.:.:.:.:.	0/0:5,0:5:15:0,15,157	0/0:4,0:4:12:0,12,120	0/0:5,0:5:15:0,15,159	0/0:8,0:8:24:0,24,253	0/0:2,0:2:6:0,6,65	0/0:7,0:7:21:0,21,219	0/0:1,0:1:3:0,3,31	0/0:4,0:4:12:0,12,126	0/0:1,0:1:3:0,3,32	0/0:4,0:4:12:0,12,127	1/1:0,3:3:9:95,9,0	0/1:4,1:5:17:17,0,112	0/0:2,0:2:6:0,6,60	0/0:4,0:4:9:0,9,108	1/1:0,2:2:6:62,6,0	./.:.:.:.:.	0/0:3,0:3:9:0,9,96	0/0:1,0:1:3:0,3,35	0/0:5,0:5:15:0,15,159	0/0:3,0:3:9:0,9,95	0/0:3,0:3:9:0,9,98	1/1:0,5:5:15:156,15,0	0/0:5,0:5:15:0,15,162	0/0:7,0:7:21:0,21,225	0/0:2,0:2:6:0,6,61	0/0:5,0:5:15:0,15,156	0/0:4,0:4:12:0,12,124	0/0:3,0:3:9:0,9,95	0/0:5,0:5:15:0,15,154	0/0:3,0:3:9:0,9,94	0/0:3,0:3:9:0,9,97	0/0:3,0:3:9:0,9,97	0/0:2,0:2:6:0,6,65	0/0:8,0:8:21:0,21,218	0/0:8,0:8:24:0,24,256	0/0:2,0:2:6:0,6,63	0/0:2,0:2:6:0,6,61	0/0:2,0:2:6:0,6,61	0/0:6,0:6:18:0,18,189	0/0:2,0:2:6:0,6,65	0/0:8,0:8:24:0,24,239	1/1:0,7:7:21:219,21,0	1/1:0,3:3:9:97,9,0	1/1:0,6:6:18:183,18,0	0/0:4,0:4:12:0,12,126	0/0:4,0:4:12:0,12,126	0/0:6,0:6:18:0,18,189	0/0:5,0:5:15:0,15,151	0/0:5,0:5:15:0,15,158	0/0:6,0:6:18:0,18,191	0/0:8,0:8:21:0,21,238	0/0:7,0:7:21:0,21,219	0/0:2,0:2:3:0,3,32	0/0:9,0:9:27:0,27,275	0/0:3,0:3:9:0,9,96	0/0:6,0:6:18:0,18,185	0/0:3,0:3:9:0,9,96	1/1:0,6:6:15:165,15,0	1/1:0,5:5:15:154,15,0	0/0:5,0:5:15:0,15,153	1/1:0,3:3:9:92,9,0	1/1:0,5:5:15:154,15,0	1/1:0,6:6:18:175,18,0	1/1:0,10:10:30:298,30,0	1/1:0,2:2:6:61,6,0	0/0:3,0:3:9:0,9,94	0/0:1,0:1:3:0,3,32	0/0:2,0:2:3:0,3,45	./.:.:.:.:.	./.:.:.:.:.	0/0:5,0:5:9:0,9,121	0/0:4,0:4:6:0,6,89	0/0:4,0:4:6:0,6,75	0/0:3,0:3:6:0,6,76	0/0:23,0:23:69:0,69,764
chr1	52345183	.	A	C	5250.42	.	AC=35;AF=0.134;AN=262;BaseQRankSum=-2.350;DP=1103;Dels=0.00;FS=2.498;HaplotypeScore=0.1546;InbreedingCoeff=0.6436;MLEAC=33;MLEAF=0.126;MQ=59.66;MQ0=0;MQRankSum=0.144;QD=26.52;ReadPosRankSum=0.972	GT:AD:DP:GQ:PL	1/1:0,74:74:99:2252,222,0	0/0:21,0:21:63:0,63,631	0/0:16,0:16:48:0,48,492	0/0:54,0:54:99:0,162,1638	0/0:12,0:12:30:0,30,336	0/0:20,0:20:60:0,60,612	1/1:0,20:20:57:543,57,0	0/0:1,0:1:3:0,3,32	0/0:5,0:5:15:0,15,162	0/0:23,0:23:63:0,63,661	0/0:6,0:6:18:0,18,197	0/0:8,0:8:24:0,24,251	0/0:13,0:13:36:0,36,388	1/1:0,1:1:3:35,3,0	0/0:24,0:24:69:0,69,715	0/0:16,0:16:42:0,42,440	0/0:12,0:12:36:0,36,366	0/1:1,2:3:22:53,0,22	0/0:12,0:12:30:0,30,337	0/0:11,0:11:33:0,33,342	0/0:4,0:4:12:0,12,126	0/0:20,0:20:57:0,57,588	0/0:10,0:10:30:0,30,304	0/0:16,0:16:48:0,48,498	0/0:1,0:1:3:0,3,33	0/0:18,0:18:42:0,42,487	1/1:0,15:15:42:422,42,0	0/0:4,0:4:12:0,12,122	0/0:6,0:6:18:0,18,193	0/0:25,0:25:72:0,72,741	0/0:6,0:6:18:0,18,191	0/0:3,0:3:9:0,9,103	0/0:20,0:20:60:0,60,604	0/1:4,1:5:16:16,0,111	0/0:8,0:8:24:0,24,244	1/1:0,3:3:9:96,9,0	0/0:24,0:24:69:0,69,727	0/0:23,0:23:69:0,69,716	0/0:24,0:24:72:0,72,731	0/0:3,0:3:9:0,9,97	0/0:7,0:7:21:0,21,221	1/1:0,11:11:33:330,33,0	1/1:1,15:16:45:446,45,0	0/0:11,0:11:30:0,30,306	0/0:22,0:22:63:0,63,655	0/0:25,0:25:75:0,75,745	0/0:22,0:22:60:0,60,650	0/0:3,0:3:9:0,9,97	./.:.:.:.:.	0/0:8,0:8:24:0,24,243	0/0:1,0:1:3:0,3,29	0/0:2,0:2:6:0,6,62	0/0:6,0:6:18:0,18,187	0/0:3,0:3:9:0,9,93	0/0:9,0:9:27:0,27,270	0/0:3,0:3:9:0,9,92	0/0:3,0:3:9:0,9,89	0/0:9,0:9:27:0,27,275	0/0:1,0:1:3:0,3,32	0/0:5,0:5:15:0,15,154	0/0:4,0:4:12:0,12,126	0/0:4,0:4:12:0,12,125	0/0:5,0:5:15:0,15,148	1/1:0,4:4:12:120,12,0	1/1:0,2:2:6:60,6,0	0/0:7,0:7:21:0,21,207	1/1:0,5:5:15:153,15,0	0/0:9,0:9:27:0,27,281	0/0:7,0:7:21:0,21,215	0/0:5,0:5:15:0,15,152	0/0:3,0:3:6:0,6,75	0/0:1,0:1:3:0,3,32	0/0:3,0:3:9:0,9,90	0/0:4,0:4:12:0,12,122	0/0:7,0:7:21:0,21,216	0/0:3,0:3:9:0,9,92	0/0:3,0:3:9:0,9,94	0/0:1,0:1:3:0,3,31	0/0:1,0:1:3:0,3,30	./.:.:.:.:.	0/0:4,0:4:12:0,12,124	0/0:4,0:4:12:0,12,124	0/0:2,0:2:6:0,6,65	0/0:5,0:5:15:0,15,155	0/0:3,0:3:9:0,9,92	0/0:5,0:5:15:0,15,162	0/0:5,0:5:15:0,15,154	0/0:2,0:2:6:0,6,61	./.:.:.:.:.	0/0:5,0:5:15:0,15,161	0/0:4,0:4:12:0,12,119	1/1:0,4:4:12:126,12,0	0/0:1,0:1:3:0,3,32	0/0:3,0:3:9:0,9,92	0/0:2,0:2:6:0,6,61	1/1:0,3:3:9:89,9,0	0/1:1,5:6:15:139,0,15	./.:.:.:.:.	1/1:0,10:10:30:299,30,0	1/1:0,4:4:12:115,12,0	1/1:0,7:7:21:212,21,0	0/0:4,0:4:12:0,12,125	0/0:3,0:3:9:0,9,94	0/0:4,0:4:12:0,12,120	0/0:2,0:2:6:0,6,61	0/0:6,0:6:15:0,15,168	0/0:5,0:5:15:0,15,156	0/0:5,0:5:15:0,15,152	0/0:9,0:9:27:0,27,284	0/0:9,0:9:27:0,27,271	1/1:0,5:5:15:143,15,0	0/0:9,0:9:27:0,27,292	0/0:5,0:5:15:0,15,148	0/0:8,0:8:24:0,24,237	0/0:4,0:4:12:0,12,121	0/0:4,0:4:12:0,12,121	0/0:2,0:2:6:0,6,59	0/0:3,0:3:9:0,9,89	0/0:3,0:3:9:0,9,92	0/0:5,0:5:15:0,15,151	0/0:6,0:6:15:0,15,164	0/0:4,0:4:12:0,12,118	0/0:5,0:5:15:0,15,149	0/0:1,0:1:3:0,3,31	0/0:9,0:9:18:0,18,223	0/0:7,0:7:18:0,18,204	0/0:6,0:6:15:0,15,168	0/0:7,0:7:21:0,21,213	0/0:3,0:3:9:0,9,94	0/0:2,0:2:3:0,3,45	0/0:2,0:2:6:0,6,63	./.:.:.:.:.	0/0:5,0:5:9:0,9,121	0/0:1,0:1:3:0,3,31	0/0:2,0:2:3:0,3,45	./.:.:.:.:.	0/0:33,0:33:99:0,99,1098
chr1	52345719	.	A	C	7313.33	.	AC=53;AF=0.205;AN=258;BaseQRankSum=2.810;DP=1057;Dels=0.00;FS=0.815;HaplotypeScore=0.1575;InbreedingCoeff=0.7224;MLEAC=53;MLEAF=0.205;MQ=59.71;MQ0=0;MQRankSum=0.099;QD=28.02;ReadPosRankSum=-2.724	GT:AD:DP:GQ:PL	0/0:76,0:76:99:0,229,2368	1/1:0,23:23:69:736,69,0	1/1:0,27:27:81:842,81,0	0/0:45,0:45:99:0,129,1356	0/0:10,0:10:30:0,30,306	0/0:16,0:17:45:0,45,471	0/0:23,0:23:69:0,69,703	0/0:2,0:2:6:0,6,63	0/0:2,0:2:6:0,6,62	0/0:14,0:14:42:0,42,433	0/0:3,0:3:9:0,9,96	0/0:19,0:19:54:0,54,567	0/0:15,0:15:45:0,45,469	0/0:2,0:2:6:0,6,65	0/0:20,0:20:54:0,54,597	0/0:16,0:16:45:0,45,475	0/0:24,0:24:72:0,72,721	0/0:6,0:6:18:0,18,187	0/0:4,0:4:12:0,12,120	1/1:0,11:11:33:338,33,0	0/0:2,0:2:6:0,6,67	1/1:0,21:21:63:647,63,0	1/1:0,14:14:42:447,42,0	0/0:15,0:15:45:0,45,463	0/0:4,0:4:12:0,12,126	0/0:13,0:13:39:0,39,411	0/0:16,0:16:48:0,48,497	0/0:6,0:6:18:0,18,184	./.:.:.:.:.	0/0:15,0:15:42:0,42,453	0/0:3,0:3:9:0,9,96	0/0:5,0:5:15:0,15,162	1/1:0,21:21:60:627,60,0	0/0:1,0:1:3:0,3,34	0/0:15,0:15:39:0,39,424	./.:.:.:.:.	0/0:16,0:16:45:0,45,478	0/0:13,0:13:36:0,36,371	0/0:11,0:11:30:0,30,311	./.:.:.:.:.	0/0:6,0:6:18:0,18,190	0/0:15,0:15:45:0,45,461	0/0:17,0:17:48:0,48,515	0/0:22,0:22:63:0,63,657	1/1:0,20:20:60:618,60,0	1/1:0,19:19:48:525,48,0	1/1:0,9:9:24:257,24,0	0/0:6,0:6:18:0,18,181	0/0:1,0:1:3:0,3,30	0/0:3,0:3:6:0,6,74	0/0:4,0:4:12:0,12,122	0/0:3,0:3:9:0,9,94	0/0:6,0:6:18:0,18,172	0/0:4,0:4:12:0,12,126	0/0:3,0:3:9:0,9,95	0/0:1,0:1:3:0,3,31	./.:.:.:.:.	0/0:5,0:5:15:0,15,147	./.:.:.:.:.	0/0:5,0:5:15:0,15,148	0/0:2,0:2:6:0,6,59	0/0:2,0:2:6:0,6,60	0/0:8,0:8:24:0,24,244	0/0:3,0:3:9:0,9,95	0/0:3,0:3:9:0,9,94	0/0:3,0:3:9:0,9,97	0/0:4,0:4:9:0,9,107	0/0:12,0:12:36:0,36,363	0/0:4,0:4:12:0,12,125	./.:.:.:.:.	./.:.:.:.:.	0/0:7,0:7:21:0,21,216	1/1:0,2:2:6:61,6,0	0/1:4,2:6:49:49,0,91	0/0:7,0:7:21:0,21,219	0/0:10,0:10:27:0,27,294	1/1:0,11:11:33:334,33,0	1/1:0,4:4:12:127,12,0	./.:.:.:.:.	1/1:0,2:2:6:60,6,0	0/0:5,0:5:15:0,15,156	0/0:1,0:1:3:0,3,33	0/0:10,0:10:30:0,30,305	1/1:0,3:3:9:91,9,0	0/0:5,0:5:15:0,15,148	0/0:9,0:9:27:0,27,280	0/0:3,0:3:6:0,6,75	0/0:4,0:4:12:0,12,130	0/0:3,0:3:9:0,9,93	0/0:8,0:8:24:0,24,250	0/0:2,0:2:6:0,6,65	0/0:3,0:3:9:0,9,93	0/0:4,0:4:12:0,12,118	0/0:1,0:1:3:0,3,29	0/0:2,0:2:6:0,6,62	0/0:2,0:2:6:0,6,62	0/0:1,0:1:3:0,3,32	0/0:3,0:3:9:0,9,94	0/0:3,0:3:9:0,9,92	0/0:3,0:3:9:0,9,95	0/0:9,0:9:27:0,27,285	0/0:1,0:1:3:0,3,32	0/0:1,0:1:3:0,3,32	1/1:0,1:1:3:27,3,0	1/1:0,2:2:3:45,3,0	1/1:0,2:2:6:60,6,0	0/0:5,0:5:15:0,15,158	0/0:9,0:9:27:0,27,275	0/0:3,0:3:9:0,9,89	0/0:2,0:2:6:0,6,61	0/0:7,0:7:21:0,21,212	0/0:3,0:3:9:0,9,88	0/0:3,0:3:9:0,9,94	0/0:4,0:4:12:0,12,126	0/0:2,0:2:6:0,6,59	1/1:0,5:5:15:151,15,0	1/1:0,7:7:21:221,21,0	0/0:1,0:1:3:0,3,30	0/0:2,0:2:6:0,6,65	1/1:0,6:6:15:170,15,0	1/1:0,8:8:24:245,24,0	0/0:5,0:5:15:0,15,153	1/1:0,13:13:39:402,39,0	1/1:0,3:3:9:92,9,0	1/1:0,10:10:30:306,30,0	1/1:0,8:8:24:252,24,0	1/1:0,3:3:9:90,9,0	0/0:2,0:2:6:0,6,61	0/0:2,0:2:6:0,6,60	0/0:4,0:4:6:0,6,89	0/0:2,0:2:3:0,3,44	0/0:2,0:2:6:0,6,61	0/0:2,0:2:3:0,3,45	0/0:6,0:6:12:0,12,151	0/0:4,0:4:6:0,6,89	0/0:5,0:5:9:0,9,121	0/0:39,0:39:99:0,117,1299
chr1	52347707	.	C	A	2645.14	.	AC=31;AF=0.120;AN=258;BaseQRankSum=-5.435;DP=1068;Dels=0.00;FS=2.741;HaplotypeScore=0.0583;InbreedingCoeff=0.5719;MLEAC=27;MLEAF=0.105;MQ=59.73;MQ0=0;MQRankSum=-0.395;QD=23.41;ReadPosRankSum=-0.788	GT:AD:DP:GQ:PL	0/0:64,0:64:99:0,193,2081	0/0:30,0:30:84:0,84,928	0/0:19,0:19:54:0,54,594	0/0:45,0:45:99:0,135,1401	0/0:18,0:18:54:0,54,581	0/0:18,0:18:45:0,45,503	1/1:0,23:23:69:696,69,0	0/0:1,0:1:3:0,3,31	./.:.:.:.:.	0/0:17,0:17:42:0,42,479	0/0:3,0:3:9:0,9,86	0/0:16,0:16:42:0,42,456	0/0:17,0:17:51:0,51,530	0/1:2,2:4:51:51,0,52	0/0:14,0:14:42:0,42,457	0/0:20,0:20:60:0,60,642	0/0:16,0:16:48:0,48,509	0/1:5,1:6:14:14,0,144	0/0:15,0:15:33:0,33,401	0/0:4,0:4:12:0,12,125	./.:.:.:.:.	0/0:15,0:15:45:0,45,478	0/0:16,0:16:48:0,48,516	0/0:18,0:18:54:0,54,586	0/0:2,0:2:6:0,6,63	0/0:17,0:17:48:0,48,531	1/1:0,17:17:45:488,45,0	0/0:7,0:7:21:0,21,220	0/0:7,0:7:21:0,21,226	0/0:18,0:18:48:0,48,540	0/0:7,0:7:21:0,21,225	0/1:2,2:4:49:49,0,51	0/0:33,0:33:84:0,84,960	0/0:4,0:4:12:0,12,130	0/0:21,0:21:51:0,51,595	1/1:0,2:2:6:65,6,0	0/0:21,0:21:60:0,60,656	0/0:8,0:8:21:0,21,235	0/0:11,0:11:33:0,33,357	0/0:4,0:4:12:0,12,129	0/0:3,0:3:9:0,9,104	1/1:0,9:9:27:282,27,0	0/0:19,0:19:51:0,51,575	0/0:19,0:19:57:0,57,609	0/0:12,0:12:33:0,33,361	0/0:22,0:22:54:0,54,616	0/0:10,0:10:30:0,30,322	0/0:3,0:3:9:0,9,97	1/1:0,2:2:6:61,6,0	0/0:13,0:13:33:0,33,376	./.:.:.:.:.	0/0:3,0:3:9:0,9,95	0/0:10,0:10:30:0,30,312	0/0:3,0:3:9:0,9,97	0/0:2,0:2:6:0,6,61	0/0:1,0:1:3:0,3,32	0/0:6,0:6:18:0,18,188	0/0:5,0:5:15:0,15,161	0/0:4,0:4:12:0,12,122	0/0:4,0:4:12:0,12,130	0/0:3,0:3:9:0,9,95	./.:.:.:.:.	0/0:3,0:3:9:0,9,99	1/1:0,3:3:9:91,9,0	1/1:0,2:2:6:61,6,0	0/0:5,0:5:15:0,15,154	1/1:0,4:4:12:121,12,0	0/0:5,0:5:15:0,15,156	0/0:2,0:2:6:0,6,63	./.:.:.:.:.	0/0:3,0:3:9:0,9,94	0/0:5,0:5:15:0,15,158	0/0:1,0:1:3:0,3,31	0/0:4,0:4:12:0,12,124	0/0:7,0:7:21:0,21,224	0/0:2,0:2:6:0,6,63	0/0:2,0:2:6:0,6,67	0/0:7,0:7:15:0,15,187	0/0:4,0:4:9:0,9,107	0/0:6,0:6:15:0,15,173	0/0:3,0:3:9:0,9,90	0/0:2,0:2:6:0,6,62	0/0:1,0:1:3:0,3,35	0/0:9,0:9:27:0,27,297	0/0:2,0:2:6:0,6,62	0/0:4,0:4:12:0,12,134	0/0:3,0:3:9:0,9,97	0/0:7,0:7:21:0,21,227	0/0:9,0:9:27:0,27,298	0/0:3,0:3:9:0,9,98	0/0:2,0:2:6:0,6,66	1/1:0,6:6:18:184,18,0	0/0:3,0:3:9:0,9,96	0/0:1,0:1:3:0,3,34	0/0:5,0:5:15:0,15,158	1/1:0,5:5:15:151,15,0	0/1:1,9:10:2:251,0,2	1/1:0,2:2:6:59,6,0	1/1:0,4:4:12:120,12,0	1/1:0,5:5:15:144,15,0	0/1:1,4:5:17:109,0,17	0/0:1,0:1:3:0,3,32	0/0:4,0:4:12:0,12,131	0/0:6,0:6:18:0,18,195	0/0:3,0:3:9:0,9,97	0/0:7,0:7:21:0,21,218	0/0:6,0:6:18:0,18,197	0/0:7,0:7:21:0,21,221	0/0:5,0:5:15:0,15,161	0/0:6,0:6:18:0,18,183	0/0:6,0:6:18:0,18,190	0/0:5,0:5:15:0,15,163	0/0:7,0:7:21:0,21,219	0/0:3,0:3:9:0,9,97	0/0:4,0:4:12:0,12,129	0/0:7,0:7:18:0,18,200	0/0:7,0:7:21:0,21,221	0/0:5,0:5:15:0,15,149	0/0:2,0:2:6:0,6,65	0/0:3,0:3:9:0,9,97	0/0:7,0:7:21:0,21,227	0/0:5,0:5:15:0,15,159	0/0:4,0:4:12:0,12,132	0/0:2,0:2:6:0,6,67	0/0:6,0:6:18:0,18,199	0/0:2,0:2:6:0,6,63	0/0:3,0:3:9:0,9,94	0/0:2,0:2:6:0,6,65	0/0:5,0:5:15:0,15,161	./.:.:.:.:.	0/0:4,0:4:6:0,6,89	0/0:6,0:6:12:0,12,153	./.:.:.:.:.	0/0:2,0:2:3:0,3,45	0/0:2,0:2:3:0,3,45	./.:.:.:.:.	0/0:33,0:33:99:0,99,1121
chr1	52347821	.	A	C	2185.47	.	AC=25;AF=0.096;AN=260;BaseQRankSum=-3.101;DP=1059;Dels=0.00;FS=1.828;HaplotypeScore=0.1476;InbreedingCoeff=0.4896;MLEAC=22;MLEAF=0.085;MQ=59.74;MQ0=0;MQRankSum=0.435;QD=21.43;ReadPosRankSum=-0.354	GT:AD:DP:GQ:PL	0/0:77,0:77:99:0,232,2394	0/0:23,0:23:66:0,66,690	0/0:18,0:18:51:0,51,545	0/0:48,0:48:99:0,144,1468	0/0:20,0:20:51:0,51,563	0/0:16,0:16:48:0,48,504	1/1:0,22:22:63:641,63,0	0/0:5,0:5:15:0,15,162	0/0:4,0:4:12:0,12,131	0/0:15,0:15:45:0,45,466	0/0:5,0:5:15:0,15,163	0/0:20,0:20:57:0,57,612	0/0:8,0:8:21:0,21,232	1/1:0,1:1:3:31,3,0	0/0:12,0:12:36:0,36,361	0/0:21,0:21:63:0,63,638	0/0:24,0:24:72:0,72,746	0/1:1,1:2:18:18,0,26	0/0:11,0:11:33:0,33,340	0/0:6,0:6:18:0,18,185	0/0:4,0:4:12:0,12,130	0/0:17,0:17:51:0,51,522	0/0:20,0:20:60:0,60,627	0/0:16,0:16:48:0,48,507	0/0:4,0:4:12:0,12,132	0/0:17,0:17:51:0,51,538	0/0:18,0:18:45:0,45,515	0/0:2,0:2:6:0,6,61	0/0:3,0:3:9:0,9,97	0/0:20,0:20:51:0,51,575	0/1:9,1:10:4:4,0,236	0/1:3,1:4:19:19,0,89	0/0:16,0:16:45:0,45,475	0/0:3,0:3:9:0,9,97	0/0:14,0:14:39:0,39,413	0/0:4,0:4:12:0,12,124	0/0:17,0:17:51:0,51,535	0/0:16,0:16:48:0,48,488	0/0:8,0:8:24:0,24,241	0/0:1,0:1:3:0,3,34	0/0:5,0:5:15:0,15,161	1/1:0,11:11:33:329,33,0	0/0:17,0:17:51:0,51,521	0/0:25,0:25:72:0,72,761	0/0:14,0:14:42:0,42,442	0/0:18,0:18:54:0,54,562	0/0:7,0:7:21:0,21,218	0/0:5,0:5:15:0,15,156	0/0:1,0:1:3:0,3,32	0/0:5,0:5:15:0,15,154	0/0:3,0:3:9:0,9,94	0/0:3,0:3:9:0,9,92	0/0:10,0:10:30:0,30,312	0/0:2,0:2:6:0,6,63	0/0:4,0:4:9:0,9,108	./.:.:.:.:.	0/0:6,0:6:15:0,15,169	0/0:4,0:4:12:0,12,126	0/0:3,0:3:9:0,9,92	0/0:4,0:4:12:0,12,123	0/0:3,0:3:9:0,9,89	./.:.:.:.:.	0/0:9,0:9:27:0,27,270	1/1:0,2:2:6:59,6,0	1/1:0,11:11:33:322,33,0	0/0:2,0:2:6:0,6,63	1/1:0,1:1:3:31,3,0	0/0:8,0:8:21:0,21,205	0/0:6,0:6:18:0,18,185	0/0:1,0:1:3:0,3,33	0/0:5,0:5:15:0,15,153	0/0:6,0:6:18:0,18,185	0/0:1,0:1:3:0,3,32	0/0:5,0:5:15:0,15,155	0/0:5,0:5:15:0,15,154	./.:.:.:.:.	0/0:3,0:3:6:0,6,75	0/0:1,0:1:3:0,3,30	0/0:1,0:1:3:0,3,31	0/0:7,0:7:18:0,18,205	0/0:2,0:2:6:0,6,61	0/0:2,0:2:6:0,6,63	0/0:6,0:6:15:0,15,164	0/0:1,0:1:3:0,3,32	0/0:3,0:3:9:0,9,95	0/0:5,0:5:15:0,15,158	0/0:1,0:1:3:0,3,31	0/0:2,0:2:6:0,6,63	0/0:6,0:6:18:0,18,187	0/0:7,0:7:21:0,21,219	0/0:2,0:2:6:0,6,62	1/1:0,4:4:12:122,12,0	0/0:1,0:1:3:0,3,31	0/0:2,0:2:3:0,3,45	0/0:1,0:1:3:0,3,32	0/1:1,4:5:17:108,0,17	1/1:0,10:10:30:293,30,0	1/1:0,3:3:9:89,9,0	./.:.:.:.:.	1/1:0,5:5:12:135,12,0	0/1:1,10:11:0:280,0,0	0/0:1,0:1:3:0,3,30	0/0:3,0:3:9:0,9,91	0/0:7,0:7:21:0,21,213	0/0:2,0:2:6:0,6,67	0/0:7,0:7:21:0,21,211	0/0:4,0:4:12:0,12,130	0/0:3,0:3:9:0,9,91	0/0:4,0:4:12:0,12,130	0/0:6,0:6:18:0,18,189	0/0:9,0:9:27:0,27,274	0/0:4,0:4:12:0,12,130	0/0:11,0:11:30:0,30,318	0/0:12,0:12:33:0,33,345	0/0:6,0:6:18:0,18,187	0/0:6,0:6:18:0,18,186	0/0:5,0:5:15:0,15,161	0/0:2,0:2:6:0,6,63	0/0:6,0:6:15:0,15,172	./.:.:.:.:.	0/0:5,0:5:15:0,15,159	0/0:6,0:6:18:0,18,189	0/0:10,0:10:27:0,27,299	0/0:3,0:3:9:0,9,92	0/0:4,0:4:12:0,12,118	0/0:3,0:3:6:0,6,76	0/0:8,0:8:24:0,24,237	0/0:4,0:4:12:0,12,128	0/0:7,0:7:21:0,21,210	./.:.:.:.:.	0/0:2,0:2:3:0,3,45	0/0:4,0:4:9:0,9,107	./.:.:.:.:.	0/0:6,0:6:12:0,12,153	0/0:2,0:2:3:0,3,45	0/0:2,0:2:6:0,6,63	0/0:19,0:19:57:0,57,644
chr1	52349727	.	C	A	1855.78	.	AC=16;AF=0.065;AN=248;BaseQRankSum=1.358;DP=788;Dels=0.00;FS=0.486;HaplotypeScore=0.0756;InbreedingCoeff=0.4606;MLEAC=14;MLEAF=0.056;MQ=59.78;MQ0=0;MQRankSum=0.472;QD=27.70;ReadPosRankSum=-0.387	GT:AD:DP:GQ:PL	0/0:43,0:43:99:0,129,1422	0/0:18,0:18:51:0,51,549	0/0:15,0:15:45:0,45,482	0/0:26,0:26:78:0,78,844	0/0:20,0:20:60:0,60,645	0/0:9,0:9:27:0,27,277	0/0:6,0:6:18:0,18,188	0/0:1,0:1:3:0,3,30	./.:.:.:.:.	0/0:6,0:6:18:0,18,189	./.:.:.:.:.	1/1:0,10:10:30:298,30,0	0/0:13,0:13:33:0,33,364	0/0:3,0:3:9:0,9,98	0/0:22,0:22:66:0,66,701	0/0:7,0:7:21:0,21,222	0/0:9,0:9:27:0,27,282	0/0:2,0:2:6:0,6,69	./.:.:.:.:.	0/0:2,0:2:6:0,6,65	0/0:2,0:2:6:0,6,66	0/0:13,0:13:30:0,30,365	0/0:14,0:14:42:0,42,435	1/1:0,18:18:54:555,54,0	0/0:1,0:1:3:0,3,32	0/0:17,0:17:45:0,45,496	0/0:8,0:8:24:0,24,257	0/0:3,0:3:9:0,9,95	0/0:2,0:2:6:0,6,65	0/0:12,0:12:33:0,33,370	0/0:2,0:2:6:0,6,63	0/0:5,0:5:12:0,12,128	0/0:3,0:3:9:0,9,94	0/0:2,0:2:6:0,6,67	0/0:11,0:11:33:0,33,357	0/0:5,0:5:15:0,15,161	0/0:25,0:25:66:0,66,745	0/0:3,0:3:9:0,9,98	0/0:12,0:12:36:0,36,384	0/0:1,0:1:3:0,3,34	0/0:5,0:5:15:0,15,162	0/0:8,0:8:24:0,24,248	0/0:27,0:27:81:0,81,852	1/1:0,21:21:63:663,63,0	0/0:12,0:12:36:0,36,391	0/0:12,0:12:33:0,33,364	0/0:7,0:7:21:0,21,227	1/1:0,3:3:9:96,9,0	./.:.:.:.:.	0/0:3,0:3:9:0,9,97	0/0:2,0:2:6:0,6,65	0/0:3,0:3:6:0,6,78	0/0:3,0:3:6:0,6,63	0/0:5,0:5:15:0,15,159	1/1:0,6:6:18:187,18,0	0/0:1,0:1:3:0,3,32	0/0:3,0:3:9:0,9,97	0/0:5,0:5:15:0,15,157	0/0:3,0:3:9:0,9,95	1/1:0,2:2:6:68,6,0	0/0:8,0:8:24:0,24,246	0/0:1,0:1:3:0,3,32	0/0:12,0:12:36:0,36,387	./.:.:.:.:.	0/0:9,0:9:27:0,27,288	0/0:2,0:2:6:0,6,66	0/0:3,0:3:6:0,6,61	0/0:6,0:6:18:0,18,197	0/0:3,0:3:9:0,9,95	./.:.:.:.:.	0/0:3,0:3:9:0,9,97	0/0:1,0:1:3:0,3,33	0/0:2,0:2:6:0,6,65	0/0:3,0:3:9:0,9,99	0/0:5,0:5:15:0,15,155	0/0:1,0:1:3:0,3,34	0/0:4,0:4:12:0,12,123	./.:.:.:.:.	./.:.:.:.:.	0/0:7,0:7:21:0,21,221	0/0:3,0:3:9:0,9,96	0/0:1,0:1:3:0,3,30	0/0:4,0:4:12:0,12,122	0/0:2,0:2:6:0,6,63	0/0:6,0:6:18:0,18,189	0/0:2,0:2:6:0,6,61	0/0:7,0:7:21:0,21,220	./.:.:.:.:.	0/0:1,0:1:3:0,3,34	0/0:4,0:4:12:0,12,127	0/0:2,0:2:6:0,6,63	0/0:3,0:3:9:0,9,96	0/0:5,0:5:15:0,15,159	0/0:2,0:2:6:0,6,63	0/0:1,0:1:3:0,3,32	0/0:2,0:2:6:0,6,63	0/0:3,0:3:9:0,9,90	0/0:5,0:5:15:0,15,159	./.:.:.:.:.	./.:.:.:.:.	0/0:3,0:3:9:0,9,94	0/0:2,0:2:6:0,6,63	0/0:4,0:4:12:0,12,122	0/0:4,0:4:12:0,12,126	0/0:6,0:6:18:0,18,184	0/0:16,0:16:48:0,48,518	0/0:6,0:6:18:0,18,187	0/0:3,0:3:9:0,9,93	0/0:3,0:3:9:0,9,97	0/0:1,0:1:3:0,3,27	0/0:7,0:7:21:0,21,224	0/0:3,0:3:9:0,9,100	0/0:4,0:4:9:0,9,95	0/0:1,0:1:3:0,3,31	0/0:6,0:6:18:0,18,191	0/0:8,0:8:24:0,24,260	0/0:2,0:2:6:0,6,63	0/0:5,0:5:12:0,12,137	0/0:2,0:2:6:0,6,65	0/0:3,0:3:9:0,9,97	0/0:1,0:1:3:0,3,31	0/0:4,0:4:12:0,12,122	0/0:4,0:4:12:0,12,122	0/0:6,0:6:18:0,18,189	0/0:3,0:3:9:0,9,92	0/0:2,0:2:6:0,6,63	0/0:6,0:6:18:0,18,194	1/1:0,3:3:9:96,9,0	1/1:0,4:4:12:123,12,0	0/0:2,0:2:3:0,3,45	./.:.:.:.:.	0/0:2,0:2:3:0,3,45	0/0:2,0:2:3:0,3,45	0/0:6,0:6:9:0,9,120	0/0:1,0:1:3:0,3,29	./.:.:.:.:.	0/0:28,0:28:84:0,84,949
chr1	52351677	.	C	A	2007.71	.	AC=26;AF=0.108;AN=240;BaseQRankSum=-5.580;DP=808;Dels=0.00;FS=12.162;HaplotypeScore=0.1193;InbreedingCoeff=0.5342;MLEAC=24;MLEAF=0.100;MQ=59.72;MQ0=0;MQRankSum=-0.293;QD=24.79;ReadPosRankSum=-0.043	GT:AD:DP:GQ:PL	0/0:44,0:44:99:0,129,1379	0/0:20,0:20:60:0,60,634	0/0:15,0:15:45:0,45,462	0/0:41,0:41:99:0,120,1256	0/0:15,0:15:45:0,45,462	0/0:4,0:4:12:0,12,124	1/1:0,7:7:21:215,21,0	./.:.:.:.:.	./.:.:.:.:.	0/0:24,0:24:66:0,66,716	0/0:1,0:1:3:0,3,31	0/0:14,0:14:42:0,42,434	0/0:8,0:8:24:0,24,252	./.:.:.:.:.	0/0:18,0:18:54:0,54,566	0/0:7,0:7:21:0,21,214	0/0:15,0:15:45:0,45,468	./.:.:.:.:.	./.:.:.:.:.	0/0:2,0:2:6:0,6,59	0/0:2,0:2:6:0,6,65	0/0:6,0:6:18:0,18,184	0/0:8,0:8:24:0,24,254	0/0:12,0:12:36:0,36,379	0/0:1,0:1:3:0,3,34	0/0:18,0:18:48:0,48,513	1/1:0,16:16:45:471,45,0	0/0:2,0:2:6:0,6,65	./.:.:.:.:.	0/0:18,0:18:54:0,54,553	0/0:1,0:1:3:0,3,33	./.:.:.:.:.	0/0:11,0:11:33:0,33,340	0/0:2,0:2:6:0,6,62	0/0:17,0:17:48:0,48,515	./.:.:.:.:.	0/0:18,0:18:54:0,54,568	0/0:13,0:13:36:0,36,367	0/0:14,0:14:42:0,42,435	0/0:1,0:1:3:0,3,24	0/0:2,0:2:6:0,6,68	1/1:0,16:16:48:490,48,0	0/0:22,0:22:63:0,63,683	0/0:13,0:13:36:0,36,396	0/0:21,0:21:63:0,63,661	0/0:11,0:11:30:0,30,314	0/0:6,0:6:18:0,18,187	0/0:1,0:1:3:0,3,32	0/1:2,4:6:50:74,0,50	0/0:4,0:4:12:0,12,123	0/0:2,0:2:6:0,6,64	0/0:1,0:1:3:0,3,31	0/0:5,0:5:15:0,15,154	./.:.:.:.:.	0/0:7,0:7:21:0,21,219	0/0:3,0:3:9:0,9,96	0/0:5,0:5:15:0,15,160	0/0:4,0:4:12:0,12,124	0/0:1,0:1:3:0,3,31	0/0:8,0:8:24:0,24,250	0/0:4,0:4:12:0,12,117	0/0:2,0:2:6:0,6,61	0/0:7,0:7:21:0,21,220	1/1:0,3:3:9:92,9,0	1/1:0,6:6:18:183,18,0	0/0:4,0:4:12:0,12,123	1/1:0,4:4:12:117,12,0	0/0:15,0:15:42:0,42,450	0/0:7,0:7:18:0,18,202	0/0:1,0:1:3:0,3,32	0/0:2,0:2:6:0,6,63	0/0:6,0:6:18:0,18,189	0/0:1,0:1:3:0,3,32	0/0:1,0:1:3:0,3,33	0/0:5,0:5:15:0,15,157	1/1:0,4:4:12:120,12,0	0/0:1,0:1:3:0,3,32	0/0:3,0:3:9:0,9,97	0/0:4,0:4:12:0,12,129	0/0:4,0:4:12:0,12,125	0/0:3,0:3:9:0,9,92	0/0:2,0:2:6:0,6,64	0/0:2,0:2:6:0,6,70	0/0:3,0:3:9:0,9,90	0/0:5,0:5:15:0,15,160	0/0:4,0:4:12:0,12,126	0/0:2,0:2:6:0,6,63	0/0:3,0:3:9:0,9,98	0/0:3,0:3:9:0,9,85	0/0:4,0:4:12:0,12,128	./.:.:.:.:.	1/1:0,2:2:6:59,6,0	0/0:5,0:5:15:0,15,155	0/0:2,0:2:6:0,6,64	0/0:3,0:3:9:0,9,94	./.:.:.:.:.	0/1:1,2:3:24:59,0,24	./.:.:.:.:.	1/1:0,3:3:9:94,9,0	1/1:0,3:3:9:92,9,0	1/1:0,4:4:12:130,12,0	./.:.:.:.:.	0/0:3,0:3:9:0,9,97	./.:.:.:.:.	0/0:2,0:2:6:0,6,63	0/0:7,0:7:21:0,21,222	0/0:1,0:1:3:0,3,32	0/0:5,0:5:15:0,15,156	0/0:1,0:1:3:0,3,29	0/0:1,0:1:3:0,3,30	1/1:0,4:4:12:122,12,0	0/0:1,0:1:3:0,3,30	0/0:8,0:8:21:0,21,234	0/0:4,0:4:12:0,12,123	0/0:7,0:7:18:0,18,201	0/0:5,0:5:12:0,12,124	0/0:3,0:3:6:0,6,65	0/0:4,0:4:12:0,12,130	0/0:4,0:4:12:0,12,125	0/0:2,0:2:6:0,6,64	0/0:2,0:2:6:0,6,61	0/0:7,0:7:21:0,21,218	0/0:5,0:5:15:0,15,158	0/0:4,0:4:12:0,12,116	0/0:5,0:5:15:0,15,159	0/0:1,0:1:3:0,3,30	0/0:3,0:3:9:0,9,95	0/0:5,0:5:15:0,15,159	0/0:4,0:4:12:0,12,122	./.:.:.:.:.	0/0:4,0:4:6:0,6,89	./.:.:.:.:.	0/0:2,0:2:3:0,3,45	0/0:5,0:5:12:0,12,133	./.:.:.:.:.	0/0:2,0:2:3:0,3,45	0/0:23,0:23:69:0,69,770
chr1	52352003	.	C	T	2595.83	.	AC=18;AF=0.068;AN=264;BaseQRankSum=0.190;DP=929;Dels=0.00;FS=1.323;HaplotypeScore=0.2242;InbreedingCoeff=0.4925;MLEAC=15;MLEAF=0.057;MQ=59.63;MQ0=1;MQRankSum=0.497;QD=28.22;ReadPosRankSum=0.054	GT:AD:DP:GQ:PL	0/0:52,0:52:99:0,156,1681	0/0:19,1:20:24:0,24,531	0/0:16,0:16:48:0,48,498	1/1:0,46:46:99:1417,138,0	0/0:23,0:23:63:0,63,688	0/0:9,0:9:27:0,27,281	0/0:12,0:12:36:0,36,372	0/0:4,0:4:12:0,12,127	1/1:0,5:5:15:162,15,0	1/1:0,13:13:36:396,36,0	1/1:0,1:1:3:31,3,0	0/0:17,0:17:51:0,51,533	0/0:21,0:21:63:0,63,663	0/0:1,0:1:3:0,3,32	0/0:21,0:21:60:0,60,655	0/0:15,0:15:45:0,45,459	0/0:11,0:11:33:0,33,340	0/0:2,0:2:6:0,6,65	0/0:5,0:5:15:0,15,160	0/0:5,0:5:15:0,15,159	0/0:1,0:1:3:0,3,33	0/0:12,0:12:36:0,36,375	0/0:14,0:14:42:0,42,449	0/0:23,0:23:69:0,69,726	0/0:1,0:1:3:0,3,32	0/0:17,0:17:39:0,39,462	0/0:9,0:9:27:0,27,290	0/0:3,0:3:9:0,9,97	0/0:1,0:1:3:0,3,32	0/0:23,0:23:66:0,66,718	0/0:4,0:4:12:0,12,128	0/0:1,0:1:3:0,3,32	0/0:10,0:10:27:0,27,297	0/0:5,0:5:15:0,15,161	0/0:15,0:15:42:0,42,459	0/0:1,0:1:3:0,3,32	0/0:13,0:13:33:0,33,370	1/1:0,14:14:42:429,42,0	0/0:8,0:8:24:0,24,245	0/0:2,0:2:6:0,6,65	0/0:3,0:3:9:0,9,99	0/0:21,0:21:63:0,63,669	0/0:18,0:18:54:0,54,560	0/0:17,0:17:45:0,45,510	0/0:14,0:14:33:0,33,384	0/0:20,0:21:45:0,45,534	0/0:8,0:8:24:0,24,252	0/0:1,0:1:3:0,3,31	0/0:4,0:4:12:0,12,128	1/1:0,5:5:15:159,15,0	1/1:0,3:3:9:92,9,0	0/0:1,0:1:3:0,3,28	1/1:0,2:2:6:63,6,0	0/0:2,0:2:6:0,6,59	0/0:4,0:4:12:0,12,126	0/0:2,0:2:6:0,6,63	0/0:4,0:4:12:0,12,123	0/0:2,0:2:6:0,6,61	1/1:0,3:3:9:94,9,0	0/0:4,0:4:12:0,12,131	0/0:6,0:6:15:0,15,168	0/0:4,0:4:12:0,12,124	0/0:6,0:6:18:0,18,189	0/0:4,0:4:12:0,12,126	0/0:4,0:4:12:0,12,125	0/0:10,0:10:30:0,30,316	0/0:3,0:3:9:0,9,95	0/0:6,0:6:18:0,18,187	0/0:4,0:4:12:0,12,125	0/0:1,0:1:3:0,3,32	0/0:1,0:1:3:0,3,31	0/0:3,0:3:9:0,9,91	0/0:2,0:2:6:0,6,63	0/0:9,0:9:27:0,27,284	0/0:3,0:3:9:0,9,96	0/0:3,0:3:9:0,9,92	0/0:1,0:1:3:0,3,32	0/0:2,0:2:6:0,6,68	./.:.:.:.:.	0/0:7,0:7:21:0,21,219	0/0:1,0:1:3:0,3,32	0/0:3,0:3:9:0,9,95	0/0:3,0:3:9:0,9,100	0/0:5,0:5:15:0,15,158	0/0:6,0:6:18:0,18,184	0/0:3,0:3:9:0,9,90	0/0:4,0:4:12:0,12,126	0/0:2,0:2:6:0,6,60	0/0:3,0:3:9:0,9,95	0/0:3,0:3:9:0,9,94	./.:.:.:.:.	0/0:3,0:3:9:0,9,96	0/0:5,0:5:15:0,15,160	0/0:2,0:2:6:0,6,65	0/0:2,0:2:6:0,6,61	0/0:2,0:2:6:0,6,62	0/0:3,0:3:9:0,9,86	0/0:4,0:4:12:0,12,128	0/0:3,0:3:9:0,9,95	0/0:2,0:2:6:0,6,61	0/0:3,0:3:9:0,9,97	0/0:1,0:1:3:0,3,32	0/0:5,0:5:12:0,12,139	0/0:2,0:2:6:0,6,65	0/0:4,0:4:9:0,9,108	0/0:6,0:6:18:0,18,191	./.:.:.:.:.	0/0:5,0:5:15:0,15,158	0/0:2,0:2:6:0,6,53	0/0:2,0:2:6:0,6,59	0/0:6,0:6:18:0,18,180	0/0:2,0:2:6:0,6,55	0/0:10,0:10:30:0,30,312	0/0:3,0:3:9:0,9,93	0/0:2,0:2:6:0,6,63	0/0:4,0:4:12:0,12,126	0/0:4,0:4:12:0,12,119	0/0:3,0:3:9:0,9,96	0/0:2,0:2:6:0,6,64	0/0:8,0:8:18:0,18,216	0/0:6,0:6:18:0,18,190	0/0:10,0:10:30:0,30,298	0/0:6,0:6:15:0,15,166	0/0:5,0:5:15:0,15,149	0/0:6,0:6:18:0,18,178	0/0:6,0:6:18:0,18,188	0/0:3,0:3:9:0,9,97	0/0:5,0:5:15:0,15,158	0/0:6,0:6:18:0,18,187	0/0:2,0:2:3:0,3,45	0/0:7,0:7:12:0,12,165	0/0:4,0:4:6:0,6,89	0/0:2,0:2:3:0,3,45	0/0:2,0:2:6:0,6,63	./.:.:.:.:.	./.:.:.:.:.	0/0:32,0:32:93:0,93,1047
chr1	52352373	.	C	A	1571.94	.	AC=18;AF=0.070;AN=258;BaseQRankSum=-3.451;DP=926;Dels=0.00;FS=0.485;HaplotypeScore=0.1263;InbreedingCoeff=0.4708;MLEAC=16;MLEAF=0.062;MQ=59.41;MQ0=0;MQRankSum=-0.007;QD=26.20;ReadPosRankSum=1.807	GT:AD:DP:GQ:PL	0/0:54,0:54:99:0,162,1704	0/0:14,0:14:36:0,36,410	0/0:20,0:20:60:0,60,628	0/0:27,0:27:81:0,81,811	0/0:15,0:15:42:0,42,438	0/0:12,0:12:33:0,33,355	0/0:20,0:20:57:0,57,601	0/0:6,0:6:18:0,18,194	0/0:1,0:1:3:0,3,32	1/1:0,20:20:57:590,57,0	1/1:0,2:2:6:67,6,0	0/0:21,0:21:48:0,48,562	0/0:8,0:8:24:0,24,248	0/0:1,0:1:3:0,3,31	0/0:15,0:15:42:0,42,447	0/0:20,0:20:60:0,60,629	0/0:14,0:14:36:0,36,405	0/0:6,0:6:18:0,18,189	0/0:6,0:6:15:0,15,167	0/0:17,0:17:48:0,48,511	0/0:4,0:4:12:0,12,128	0/0:14,0:14:39:0,39,426	0/0:18,0:18:45:0,45,517	0/0:20,0:20:57:0,57,607	1/1:0,6:6:18:196,18,0	0/0:23,0:23:66:0,66,707	0/0:12,0:12:33:0,33,358	0/0:6,0:6:18:0,18,195	0/0:9,0:9:27:0,27,297	0/0:20,0:20:57:0,57,605	0/0:4,0:4:12:0,12,130	./.:.:.:.:.	0/0:12,0:12:33:0,33,347	0/0:2,0:2:6:0,6,65	0/0:11,0:11:33:0,33,343	0/0:2,0:2:6:0,6,63	0/0:13,0:14:36:0,36,390	1/1:0,11:11:30:320,30,0	0/0:18,0:18:54:0,54,554	0/0:1,0:1:3:0,3,32	0/0:3,0:3:9:0,9,89	0/0:22,0:22:54:0,54,600	0/0:18,0:18:54:0,54,551	0/0:26,0:26:75:0,75,782	0/0:10,0:10:30:0,30,297	0/0:19,0:19:54:0,54,582	0/0:11,0:11:33:0,33,341	0/0:3,0:3:9:0,9,98	0/0:2,0:2:6:0,6,63	0/0:4,0:4:12:0,12,122	0/0:1,0:1:3:0,3,32	0/0:7,0:7:18:0,18,200	1/1:0,3:3:9:94,9,0	1/1:0,1:1:3:32,3,0	0/0:7,0:7:21:0,21,217	0/0:5,0:5:15:0,15,158	0/0:5,0:5:15:0,15,160	0/0:1,0:1:3:0,3,32	0/0:1,0:1:3:0,3,32	0/0:4,0:4:9:0,9,109	0/0:6,0:6:12:0,12,151	0/0:2,0:2:6:0,6,63	0/0:5,0:5:15:0,15,152	0/0:3,0:3:9:0,9,92	0/0:8,0:8:24:0,24,247	0/0:4,0:4:12:0,12,126	0/0:4,0:4:12:0,12,128	0/0:5,0:5:15:0,15,154	./.:.:.:.:.	0/0:3,0:3:9:0,9,90	0/0:2,0:2:6:0,6,63	0/0:4,0:4:12:0,12,124	0/0:2,0:2:6:0,6,61	0/0:3,0:3:9:0,9,91	0/0:4,0:4:12:0,12,121	0/0:2,0:2:6:0,6,65	./.:.:.:.:.	0/0:1,0:1:3:0,3,32	0/0:1,0:1:3:0,3,31	0/0:2,0:2:3:0,3,45	0/0:1,0:1:3:0,3,33	0/0:3,0:3:9:0,9,96	0/0:6,0:6:18:0,18,190	0/0:2,0:2:6:0,6,64	0/0:1,0:1:3:0,3,32	1/1:0,5:5:15:162,15,0	0/0:5,0:5:15:0,15,152	0/0:12,0:12:30:0,30,335	0/0:3,0:3:9:0,9,97	0/0:5,0:5:15:0,15,162	0/0:1,0:1:3:0,3,32	0/0:4,0:4:9:0,9,95	0/0:1,0:1:3:0,3,31	0/0:2,0:2:6:0,6,66	0/0:3,0:3:6:0,6,76	0/0:7,0:7:18:0,18,192	0/0:8,0:8:24:0,24,263	0/0:2,0:2:6:0,6,64	0/0:2,0:2:6:0,6,58	0/0:4,0:4:12:0,12,122	0/0:8,0:8:24:0,24,249	0/0:2,0:2:6:0,6,64	0/0:3,0:3:9:0,9,95	0/0:3,0:3:9:0,9,91	0/0:1,0:1:3:0,3,32	0/0:4,0:4:12:0,12,124	0/0:5,0:5:15:0,15,166	0/0:12,0:12:33:0,33,357	0/0:1,0:1:3:0,3,32	1/1:0,9:9:27:279,27,0	0/0:1,0:1:3:0,3,31	0/0:1,0:1:3:0,3,32	0/0:7,0:7:18:0,18,198	0/0:2,0:2:6:0,6,65	0/0:6,0:6:18:0,18,183	0/0:2,0:2:6:0,6,64	./.:.:.:.:.	0/0:2,0:2:6:0,6,59	./.:.:.:.:.	0/0:2,0:2:6:0,6,62	0/0:7,0:7:21:0,21,221	0/0:8,0:8:24:0,24,250	0/0:1,0:1:3:0,3,33	0/0:2,0:2:6:0,6,60	0/0:4,0:4:12:0,12,121	0/0:4,0:4:12:0,12,130	0/0:4,0:4:12:0,12,122	0/0:2,0:2:6:0,6,62	0/0:1,0:1:3:0,3,30	./.:.:.:.:.	1/1:0,3:3:6:75,6,0	./.:.:.:.:.	./.:.:.:.:.	0/0:3,0:3:6:0,6,74	0/0:3,0:3:6:0,6,76	0/0:2,0:2:3:0,3,45	0/0:14,0:14:42:0,42,457
chr1	52353642	.	C	T	3681.12	.	AC=18;AF=0.067;AN=268;BaseQRankSum=-1.604;DP=1052;Dels=0.00;FS=9.694;HaplotypeScore=0.0637;InbreedingCoeff=0.4585;MLEAC=18;MLEAF=0.067;MQ=59.77;MQ0=0;MQRankSum=0.768;QD=27.68;ReadPosRankSum=0.369	GT:AD:DP:GQ:PL	1/1:0,76:76:99:2388,229,0	0/0:15,0:15:42:0,42,458	0/0:18,0:18:51:0,51,542	0/0:47,0:47:99:0,141,1463	0/0:17,0:17:48:0,48,498	0/0:12,0:12:36:0,36,377	0/0:25,0:25:75:0,75,777	0/0:2,0:2:6:0,6,68	0/0:4,0:4:12:0,12,123	0/0:14,0:14:39:0,39,419	0/0:9,0:9:27:0,27,292	0/0:13,0:13:39:0,39,404	0/0:16,0:16:48:0,48,506	0/0:4,0:4:12:0,12,128	0/0:9,0:9:27:0,27,287	0/0:23,0:23:63:0,63,669	0/0:18,0:18:48:0,48,527	0/1:1,2:3:14:52,0,14	0/0:12,0:12:33:0,33,349	0/0:15,0:15:45:0,45,459	0/0:6,0:6:18:0,18,195	0/0:15,0:15:45:0,45,478	0/0:9,0:9:24:0,24,264	0/0:23,0:23:66:0,66,711	1/1:0,6:6:18:192,18,0	0/0:17,0:17:51:0,51,529	0/0:12,0:12:33:0,33,354	0/0:4,0:4:12:0,12,132	0/0:2,0:2:6:0,6,59	0/0:18,0:18:48:0,48,527	0/0:9,0:9:27:0,27,266	0/0:7,0:7:21:0,21,223	0/0:31,0:31:93:0,93,965	0/0:1,0:1:3:0,3,32	0/0:13,0:13:39:0,39,397	0/0:5,0:5:15:0,15,156	0/0:14,0:14:42:0,42,442	0/0:13,0:13:39:0,39,404	0/0:12,0:12:33:0,33,366	0/0:2,0:2:6:0,6,63	0/0:5,0:5:12:0,12,128	0/0:15,0:15:45:0,45,454	1/1:0,14:14:36:386,36,0	0/0:21,0:21:60:0,60,650	0/0:15,0:15:42:0,42,454	0/0:23,0:23:66:0,66,696	0/0:19,0:19:57:0,57,595	0/0:7,0:7:21:0,21,229	0/0:2,0:2:6:0,6,61	0/0:5,0:5:15:0,15,158	0/0:2,0:2:6:0,6,62	0/0:1,0:1:3:0,3,31	0/0:6,0:6:18:0,18,187	0/0:4,0:4:9:0,9,112	0/0:6,0:6:18:0,18,189	0/0:4,0:4:12:0,12,134	0/0:2,0:2:6:0,6,59	0/0:3,0:3:9:0,9,93	0/0:4,0:4:12:0,12,126	0/0:2,0:2:6:0,6,61	0/0:1,0:1:3:0,3,34	0/0:1,0:1:3:0,3,32	0/0:4,0:4:12:0,12,126	0/0:2,0:2:6:0,6,62	0/0:5,0:5:15:0,15,156	0/0:2,0:2:6:0,6,62	0/0:7,0:7:18:0,18,198	0/0:5,0:5:15:0,15,159	0/0:5,0:5:12:0,12,138	0/0:2,0:2:6:0,6,63	0/0:3,0:3:9:0,9,95	0/0:3,0:3:9:0,9,99	0/0:1,0:1:3:0,3,31	0/0:4,0:4:12:0,12,123	0/0:4,0:4:9:0,9,109	0/0:2,0:2:6:0,6,59	0/0:2,0:2:6:0,6,66	0/0:3,0:3:9:0,9,93	0/0:1,0:1:3:0,3,32	0/0:3,0:3:6:0,6,75	0/0:4,0:4:12:0,12,119	1/1:0,2:2:6:62,6,0	0/1:3,1:4:20:20,0,87	0/0:4,0:4:9:0,9,96	0/0:4,0:4:12:0,12,135	1/1:0,3:3:9:96,9,0	0/0:2,0:2:6:0,6,67	0/0:4,0:4:12:0,12,127	0/0:2,0:2:6:0,6,63	0/0:7,0:7:21:0,21,227	0/0:2,0:2:6:0,6,62	0/0:7,0:7:18:0,18,207	0/0:1,0:1:3:0,3,31	./.:.:.:.:.	0/0:4,0:4:9:0,9,107	0/0:9,0:9:27:0,27,288	0/0:9,0:9:27:0,27,270	./.:.:.:.:.	0/0:6,0:6:18:0,18,185	0/0:1,0:1:3:0,3,31	0/0:11,0:11:33:0,33,353	0/0:2,0:2:6:0,6,59	0/0:4,0:4:12:0,12,126	0/0:3,0:3:9:0,9,97	0/0:3,0:3:9:0,9,95	0/0:6,0:6:18:0,18,184	0/0:6,0:6:18:0,18,187	1/1:0,9:9:27:269,27,0	0/0:1,0:1:3:0,3,31	1/1:0,8:8:24:243,24,0	1/1:0,8:8:24:237,24,0	0/0:1,0:1:3:0,3,32	0/0:6,0:6:18:0,18,184	0/0:4,0:4:12:0,12,124	0/0:4,0:4:12:0,12,125	0/0:5,0:5:15:0,15,158	0/0:2,0:2:6:0,6,64	0/0:2,0:2:6:0,6,65	0/0:2,0:2:6:0,6,59	0/0:1,0:1:3:0,3,33	0/0:3,0:3:9:0,9,93	0/0:5,0:5:15:0,15,164	0/0:9,0:9:27:0,27,273	0/0:5,0:5:15:0,15,150	0/0:1,0:1:3:0,3,31	0/0:5,0:5:15:0,15,157	0/0:2,0:2:6:0,6,64	0/0:5,0:5:15:0,15,152	0/0:5,0:5:15:0,15,152	0/0:6,0:6:12:0,12,154	0/0:4,0:4:6:0,6,89	./.:.:.:.:.	0/0:8,0:8:12:0,12,179	0/0:2,0:2:3:0,3,45	0/0:2,0:2:3:0,3,44	0/0:3,0:3:6:0,6,63	0/0:32,0:32:96:0,96,1040
chr1	52353832	.	G	T	3188.63	.	AC=34;AF=0.130;AN=262;BaseQRankSum=-4.572;DP=1090;Dels=0.00;FS=3.026;HaplotypeScore=0.0977;InbreedingCoeff=0.6804;MLEAC=31;MLEAF=0.118;MQ=59.80;MQ0=1;MQRankSum=1.881;QD=26.35;ReadPosRankSum=-0.482	GT:AD:DP:GQ:PL	0/0:66,0:66:99:0,199,2144	0/0:17,0:17:48:0,48,534	0/0:28,0:28:84:0,84,897	0/0:41,0:41:99:0,123,1313	0/0:20,0:20:60:0,60,637	0/0:12,0:12:36:0,36,361	0/0:15,0:15:42:0,42,443	0/0:1,0:1:3:0,3,35	0/0:1,0:1:3:0,3,28	0/0:24,0:24:72:0,72,770	0/0:6,0:6:18:0,18,198	0/0:14,0:14:42:0,42,454	0/0:14,0:14:42:0,42,452	0/0:4,0:4:12:0,12,132	0/0:21,0:21:60:0,60,651	0/0:12,0:12:30:0,30,316	0/0:20,0:20:60:0,60,612	0/0:5,0:5:15:0,15,162	0/0:6,0:6:15:0,15,177	1/1:0,13:13:36:378,36,0	0/0:7,0:7:21:0,21,222	1/1:0,20:20:54:589,54,0	1/1:0,17:17:45:498,45,0	0/0:23,0:23:69:0,69,738	0/0:5,0:5:15:0,15,167	0/0:34,0:34:99:0,102,1076	0/0:20,0:20:54:0,54,592	0/0:5,0:5:15:0,15,167	0/0:2,0:2:6:0,6,68	0/0:17,0:17:48:0,48,518	0/0:9,0:9:27:0,27,276	0/0:7,0:7:21:0,21,232	0/0:16,0:16:42:0,42,472	0/0:1,0:1:3:0,3,35	0/0:21,0:21:63:0,63,670	0/0:6,0:6:18:0,18,187	0/0:24,0:24:69:0,69,756	0/0:12,0:12:33:0,33,341	0/0:15,0:15:42:0,42,440	0/0:1,0:1:3:0,3,33	0/0:6,0:6:18:0,18,190	0/0:20,0:20:60:0,60,647	0/0:15,0:15:39:0,39,439	0/0:26,0:26:75:0,75,813	1/1:0,16:16:42:459,42,0	0/0:18,0:18:54:0,54,578	0/0:12,0:12:33:0,33,363	0/0:5,0:5:15:0,15,165	./.:.:.:.:.	0/0:4,0:4:12:0,12,120	0/0:3,0:3:9:0,9,95	0/0:4,0:4:12:0,12,128	0/0:6,0:6:18:0,18,192	0/0:5,0:5:12:0,12,133	0/0:4,0:4:12:0,12,132	0/0:6,0:6:18:0,18,195	0/0:4,0:4:9:0,9,107	0/0:5,0:5:15:0,15,153	0/0:1,0:1:3:0,3,30	0/0:9,0:9:27:0,27,273	0/0:2,0:2:6:0,6,67	0/0:1,0:1:3:0,3,32	0/0:9,0:9:27:0,27,279	0/0:2,0:2:6:0,6,64	0/0:3,0:3:9:0,9,95	0/0:3,0:3:9:0,9,97	0/0:3,0:3:9:0,9,92	0/0:9,0:9:27:0,27,288	0/0:3,0:3:9:0,9,86	0/0:3,0:3:9:0,9,97	0/0:2,0:2:6:0,6,65	0/0:3,0:3:9:0,9,94	1/1:0,5:5:12:137,12,0	./.:.:.:.:.	0/0:5,0:5:15:0,15,160	./.:.:.:.:.	1/1:0,3:3:9:92,9,0	1/1:0,4:4:12:123,12,0	0/0:1,0:1:3:0,3,33	0/0:5,0:5:15:0,15,167	0/0:1,0:1:3:0,3,32	0/0:1,0:1:3:0,3,32	0/0:4,0:4:12:0,12,135	1/1:0,2:2:6:64,6,0	0/0:6,0:6:18:0,18,185	0/0:6,0:6:15:0,15,165	0/0:2,0:2:6:0,6,61	0/0:3,0:3:9:0,9,98	0/0:3,0:3:9:0,9,97	0/0:6,0:6:18:0,18,197	0/0:2,0:2:6:0,6,63	0/0:4,0:4:12:0,12,126	./.:.:.:.:.	0/0:3,0:3:9:0,9,99	0/0:2,0:2:6:0,6,63	0/0:6,0:6:18:0,18,189	0/0:6,0:6:18:0,18,195	0/0:5,0:5:15:0,15,159	0/0:5,0:5:15:0,15,153	0/0:2,0:2:6:0,6,64	0/0:12,0:12:36:0,36,385	0/0:2,0:2:6:0,6,61	0/0:1,0:1:3:0,3,32	1/1:0,1:1:3:31,3,0	1/1:0,2:2:6:61,6,0	1/1:0,6:6:18:186,18,0	0/0:4,0:4:12:0,12,129	0/0:8,0:8:24:0,24,250	0/0:1,0:1:3:0,3,32	0/0:7,0:7:21:0,21,209	0/0:5,0:5:15:0,15,157	0/0:1,0:1:3:0,3,33	0/0:10,0:10:30:0,30,301	0/0:8,0:8:24:0,24,256	0/0:3,0:3:9:0,9,92	0/0:3,0:3:9:0,9,95	0/0:2,0:2:6:0,6,57	0/0:1,0:1:3:0,3,32	0/0:6,0:6:18:0,18,189	1/1:0,3:3:9:90,9,0	0/0:8,0:8:21:0,21,238	0/0:3,0:3:9:0,9,97	1/1:0,9:9:24:258,24,0	1/1:0,3:3:9:95,9,0	1/1:0,7:7:21:213,21,0	1/1:0,4:4:12:117,12,0	1/1:0,6:6:18:185,18,0	0/0:4,0:4:12:0,12,125	0/0:4,0:4:12:0,12,132	0/0:3,0:3:6:0,6,76	./.:.:.:.:.	0/0:2,0:2:3:0,3,45	0/0:6,0:6:9:0,9,134	0/0:7,0:7:9:0,9,120	./.:.:.:.:.	0/0:2,0:2:3:0,3,28	0/0:30,0:30:90:0,90,1043
chr1	52355354	.	G	A	2841.64	.	AC=22;AF=0.082;AN=268;BaseQRankSum=-3.686;DP=1063;Dels=0.00;FS=5.990;HaplotypeScore=0.1116;InbreedingCoeff=0.6106;MLEAC=18;MLEAF=0.067;MQ=59.71;MQ0=0;MQRankSum=-0.906;QD=27.32;ReadPosRankSum=-0.233	GT:AD:DP:GQ:PL	0/0:57,0:57:99:0,171,1844	0/0:11,0:11:30:0,30,340	0/0:25,0:25:75:0,75,812	0/0:50,0:50:99:0,150,1578	0/0:8,0:8:24:0,24,260	0/0:17,0:17:45:0,45,509	0/0:15,0:15:42:0,42,451	0/0:6,0:6:18:0,18,189	0/0:2,0:2:6:0,6,63	0/0:18,0:18:54:0,54,576	0/0:5,0:5:15:0,15,162	1/1:0,16:16:48:495,48,0	0/0:14,0:14:36:0,36,409	0/0:3,0:3:9:0,9,97	0/0:13,0:13:39:0,39,412	0/0:15,0:15:45:0,45,481	0/0:18,0:18:48:0,48,531	0/0:8,0:8:24:0,24,256	0/0:12,0:12:36:0,36,373	0/0:3,0:3:9:0,9,95	0/0:5,0:5:15:0,15,167	0/0:12,0:12:33:0,33,358	0/0:26,0:26:72:0,72,791	1/1:0,27:27:75:801,75,0	0/0:5,0:5:15:0,15,162	0/0:17,0:17:51:0,51,552	0/0:9,0:9:24:0,24,267	0/0:3,0:3:9:0,9,99	0/0:4,0:4:12:0,12,127	0/0:17,0:17:45:0,45,506	0/0:4,0:4:12:0,12,131	0/0:8,0:8:24:0,24,265	0/0:28,0:28:72:0,72,837	0/0:5,0:5:15:0,15,162	0/0:15,0:15:45:0,45,481	0/0:7,0:7:21:0,21,221	0/0:16,0:16:42:0,42,485	0/0:17,0:17:48:0,48,517	0/0:12,0:12:36:0,36,387	0/0:1,0:1:3:0,3,34	0/0:11,0:11:33:0,33,358	0/0:16,0:16:48:0,48,520	0/0:19,0:19:51:0,51,581	1/1:0,24:24:72:742,72,0	0/0:9,0:9:27:0,27,291	0/0:19,0:19:57:0,57,606	0/0:15,0:15:42:0,42,464	1/1:0,5:5:15:164,15,0	0/0:1,0:1:3:0,3,32	0/0:4,0:4:12:0,12,121	0/0:1,0:1:3:0,3,32	0/0:1,0:1:3:0,3,34	0/0:8,0:8:24:0,24,247	0/0:5,0:5:15:0,15,158	1/1:0,6:6:18:185,18,0	0/0:5,0:5:15:0,15,162	1/1:0,6:6:18:182,18,0	1/1:0,3:3:9:94,9,0	0/0:1,0:1:3:0,3,32	1/1:0,5:5:15:162,15,0	0/0:4,0:4:12:0,12,127	0/0:3,0:3:9:0,9,95	0/0:10,0:10:30:0,30,316	0/0:2,0:2:6:0,6,61	0/0:5,0:5:15:0,15,167	0/0:3,0:3:9:0,9,96	0/0:5,0:5:12:0,12,141	0/0:5,0:5:15:0,15,164	0/0:5,0:5:15:0,15,160	0/0:1,0:1:3:0,3,32	./.:.:.:.:.	0/0:6,0:6:18:0,18,189	./.:.:.:.:.	0/0:2,0:2:6:0,6,63	0/0:6,0:6:18:0,18,195	0/0:4,0:4:12:0,12,126	0/0:2,0:2:6:0,6,65	0/0:2,0:2:6:0,6,69	0/0:1,0:1:3:0,3,33	0/0:5,0:5:9:0,9,122	0/0:2,0:2:6:0,6,61	0/0:4,0:4:12:0,12,120	0/0:4,0:4:12:0,12,129	0/0:9,0:9:24:0,24,272	0/0:5,0:5:15:0,15,149	0/0:6,0:6:18:0,18,201	0/0:4,0:4:12:0,12,127	0/0:7,0:7:21:0,21,226	0/0:7,0:7:21:0,21,220	0/0:6,0:6:18:0,18,195	0/0:4,0:4:12:0,12,128	0/0:4,0:4:12:0,12,128	0/0:5,0:5:15:0,15,159	0/0:1,0:1:3:0,3,32	0/0:2,0:3:3:0,3,44	0/0:5,0:5:15:0,15,163	0/0:7,0:7:21:0,21,219	0/0:2,0:2:6:0,6,65	./.:.:.:.:.	0/0:3,0:3:9:0,9,95	0/0:7,0:7:21:0,21,223	0/0:1,0:1:3:0,3,31	0/0:1,0:1:3:0,3,32	0/0:4,0:4:12:0,12,134	0/0:4,0:4:12:0,12,126	0/0:2,0:2:6:0,6,61	0/0:5,0:5:15:0,15,164	0/0:5,0:5:9:0,9,107	0/0:4,0:4:12:0,12,129	0/0:2,0:2:6:0,6,59	0/0:8,0:8:24:0,24,252	0/0:4,0:4:12:0,12,133	0/0:8,0:8:24:0,24,249	0/0:9,0:9:27:0,27,281	0/0:2,0:2:6:0,6,66	0/0:4,0:4:12:0,12,115	0/0:1,0:1:3:0,3,32	0/0:5,0:5:15:0,15,159	0/0:2,0:2:6:0,6,67	0/0:5,0:5:15:0,15,155	1/1:0,1:1:3:31,3,0	0/0:9,0:9:27:0,27,292	0/0:6,0:6:18:0,18,197	0/0:6,0:6:15:0,15,174	0/0:4,0:4:12:0,12,130	0/0:4,0:4:12:0,12,124	0/0:5,0:5:15:0,15,160	1/1:0,4:4:9:106,9,0	1/1:0,7:7:21:224,21,0	0/0:2,0:2:3:0,3,45	0/0:4,0:4:12:0,12,118	0/0:3,0:3:6:0,6,73	0/0:4,0:4:6:0,6,89	0/0:5,0:5:12:0,12,142	0/0:2,0:2:3:0,3,45	0/0:5,0:5:9:0,9,109	0/0:32,0:32:96:0,96,1079
chr1	52357202	.	T	C	775.63	.	AC=14;AF=0.054;AN=260;BaseQRankSum=-4.702;DP=1106;Dels=0.00;FS=0.653;HaplotypeScore=0.1125;InbreedingCoeff=0.3814;MLEAC=11;MLEAF=0.042;MQ=59.70;MQ0=0;MQRankSum=1.056;QD=18.92;ReadPosRankSum=-0.392	GT:AD:DP:GQ:PL	0/0:69,0:69:99:0,208,2286	0/0:25,0:25:75:0,75,792	0/0:20,0:20:60:0,60,641	0/0:50,0:50:99:0,150,1578	0/0:15,0:15:42:0,42,444	0/0:22,0:22:66:0,66,676	0/0:24,0:24:66:0,66,729	0/0:2,0:2:6:0,6,69	0/0:5,0:5:15:0,15,160	0/0:18,1:19:51:0,51,547	./.:.:.:.:.	0/0:14,0:14:42:0,42,420	0/0:17,0:17:51:0,51,538	0/0:3,0:3:9:0,9,96	0/0:24,0:24:63:0,63,706	0/0:21,0:21:57:0,57,625	0/0:15,0:15:45:0,45,498	0/0:4,0:4:12:0,12,130	0/0:14,0:14:36:0,36,398	0/0:15,0:15:39:0,39,428	0/0:4,0:4:12:0,12,126	0/0:30,0:30:81:0,81,894	0/0:13,0:13:39:0,39,421	0/0:13,0:13:39:0,39,414	0/0:1,0:1:3:0,3,32	0/0:20,0:20:54:0,54,602	0/0:13,0:13:39:0,39,420	0/0:10,0:10:27:0,27,277	0/0:3,0:3:9:0,9,97	0/0:14,0:14:42:0,42,437	0/0:8,0:8:24:0,24,245	0/0:9,0:9:27:0,27,298	0/0:23,0:23:63:0,63,688	0/0:2,0:2:6:0,6,64	1/1:0,13:13:39:399,39,0	0/0:2,0:2:6:0,6,65	0/0:22,0:22:63:0,63,672	0/0:16,0:16:45:0,45,482	0/0:16,0:16:48:0,48,493	0/0:4,0:4:12:0,12,129	0/0:4,0:4:12:0,12,131	0/0:21,0:21:60:0,60,660	0/0:25,0:25:69:0,69,760	0/0:16,0:16:48:0,48,513	0/0:23,0:23:69:0,69,732	0/0:24,0:24:63:0,63,687	0/0:9,0:9:27:0,27,284	0/0:2,0:2:3:0,3,32	0/0:2,0:2:6:0,6,65	0/0:5,0:5:15:0,15,162	./.:.:.:.:.	0/0:2,0:2:6:0,6,61	0/0:5,0:5:12:0,12,137	0/0:7,0:7:21:0,21,211	0/0:6,0:6:18:0,18,184	0/0:4,0:4:12:0,12,126	0/0:2,0:2:6:0,6,64	0/0:10,0:10:30:0,30,321	./.:.:.:.:.	0/0:2,0:2:6:0,6,64	0/0:3,0:3:9:0,9,92	0/0:5,0:5:12:0,12,145	0/0:7,0:7:21:0,21,225	0/0:3,0:3:9:0,9,92	0/0:7,0:7:21:0,21,223	0/0:5,0:5:15:0,15,158	0/0:6,0:6:18:0,18,191	0/0:6,0:6:18:0,18,189	0/0:1,0:1:3:0,3,31	0/0:3,0:3:9:0,9,97	0/0:1,0:1:3:0,3,31	./.:.:.:.:.	./.:.:.:.:.	0/0:7,0:7:21:0,21,218	0/0:4,0:4:12:0,12,122	0/0:5,0:5:12:0,12,137	0/0:2,0:2:6:0,6,63	0/0:1,0:1:3:0,3,30	0/0:2,0:2:6:0,6,62	0/0:4,0:4:12:0,12,129	./.:.:.:.:.	0/0:5,0:5:15:0,15,157	1/1:0,7:7:21:219,21,0	0/0:1,0:1:3:0,3,32	0/1:1,1:2:23:23,0,26	0/1:5,1:6:14:14,0,144	0/0:3,0:3:9:0,9,89	0/0:8,0:8:24:0,24,249	0/0:6,0:6:18:0,18,185	0/0:6,0:6:18:0,18,192	0/0:9,0:9:27:0,27,275	0/0:3,0:3:9:0,9,97	0/0:6,0:6:18:0,18,189	0/0:4,0:4:12:0,12,124	0/0:1,0:1:3:0,3,32	0/0:3,0:3:9:0,9,98	0/0:7,0:7:21:0,21,228	0/0:3,0:3:9:0,9,92	./.:.:.:.:.	0/0:3,0:3:9:0,9,92	0/0:7,0:7:21:0,21,229	0/0:1,0:1:3:0,3,32	0/0:5,0:5:15:0,15,150	0/0:2,0:2:6:0,6,65	0/0:2,0:2:6:0,6,61	0/0:3,0:3:9:0,9,96	0/0:4,0:4:12:0,12,129	0/0:9,0:9:27:0,27,270	0/0:5,0:5:15:0,15,162	0/0:8,0:8:18:0,18,216	0/0:6,0:6:18:0,18,180	0/0:5,0:5:15:0,15,158	0/0:10,0:10:27:0,27,289	0/0:5,0:5:12:0,12,136	0/0:1,0:1:3:0,3,33	0/0:2,0:2:6:0,6,65	0/0:2,0:2:6:0,6,65	0/0:3,0:3:9:0,9,91	0/0:4,0:4:12:0,12,125	0/0:4,0:4:12:0,12,126	0/0:7,0:7:21:0,21,223	0/0:6,0:6:18:0,18,194	0/0:4,0:4:12:0,12,126	0/0:8,0:8:24:0,24,243	0/0:1,0:1:3:0,3,31	0/0:4,0:4:12:0,12,126	0/0:6,0:6:18:0,18,195	0/0:3,0:3:9:0,9,98	0/0:1,0:1:3:0,3,33	1/1:0,2:2:3:45,3,0	0/0:2,0:2:3:0,3,45	0/0:1,0:1:3:0,3,32	1/1:0,3:3:6:73,6,0	0/0:2,0:2:3:0,3,45	1/1:0,6:6:12:150,12,0	1/1:0,2:2:3:45,3,0	0/0:22,0:22:66:0,66,732
chr1	52357822	.	C	T	5460.17	.	AC=71;AF=0.282;AN=252;BaseQRankSum=5.960;DP=859;Dels=0.00;FS=2.574;HaplotypeScore=0.1632;InbreedingCoeff=0.7083;MLEAC=68;MLEAF=0.270;MQ=57.36;MQ0=3;MQRankSum=0.589;QD=23.64;ReadPosRankSum=-2.646	GT:AD:DP:GQ:PL	0/0:49,0:49:99:0,147,1504	0/0:16,0:16:42:0,42,453	0/0:17,0:19:48:0,48,494	0/0:39,0:39:99:0,105,1100	1/1:0,8:8:21:212,21,0	0/0:19,0:19:45:0,45,473	0/0:17,0:17:48:0,48,493	1/1:0,2:2:6:62,6,0	0/0:3,0:3:9:0,9,94	0/0:12,0:12:33:0,33,336	0/0:2,0:2:6:0,6,65	0/0:16,0:16:42:0,42,449	1/1:0,14:14:33:369,33,0	0/0:1,0:1:3:0,3,32	1/1:0,23:23:54:563,54,0	0/0:18,0:18:51:0,51,522	1/1:0,17:17:45:448,45,0	0/0:3,0:3:9:0,9,96	0/0:9,0:9:18:0,18,222	0/0:10,0:10:27:0,27,288	0/0:2,0:2:6:0,6,63	0/0:14,0:14:36:0,36,393	0/0:12,0:12:30:0,30,327	0/0:19,0:19:48:0,48,497	./.:.:.:.:.	1/1:0,15:15:33:350,33,0	0/0:14,0:14:36:0,36,362	1/1:0,3:3:9:100,9,0	1/1:0,4:4:12:133,12,0	1/1:0,23:23:48:546,48,0	1/1:0,3:3:9:96,9,0	1/1:0,4:4:12:130,12,0	0/0:27,0:27:60:0,60,701	1/1:0,3:3:9:89,9,0	0/0:11,0:11:30:0,30,309	0/1:3,2:5:48:48,0,81	0/0:12,0:12:27:0,27,285	0/0:5,0:5:15:0,15,152	1/1:0,16:16:42:453,42,0	0/1:1,2:3:24:46,0,24	1/1:0,3:3:9:92,9,0	0/0:10,0:10:30:0,30,302	0/0:9,0:9:27:0,27,272	0/0:12,0:12:33:0,33,344	0/0:10,0:10:24:0,24,274	0/0:9,0:9:27:0,27,269	0/0:12,0:13:30:0,30,323	0/0:1,0:1:3:0,3,31	0/0:3,0:3:9:0,9,89	0/0:7,0:7:18:0,18,198	0/0:2,0:2:3:0,3,45	0/0:3,0:3:9:0,9,90	0/0:7,0:7:21:0,21,207	0/0:5,0:5:12:0,12,136	0/0:2,0:2:6:0,6,62	1/1:0,7:7:21:225,21,0	0/0:7,0:7:21:0,21,209	0/0:6,0:6:15:0,15,160	0/0:1,0:1:3:0,3,30	0/0:11,0:11:33:0,33,327	1/1:0,1:1:3:31,3,0	1/1:0,3:3:9:92,9,0	1/1:0,9:9:18:214,18,0	0/0:4,0:4:12:0,12,120	0/0:1,0:1:3:0,3,30	./.:.:.:.:.	0/0:4,0:4:12:0,12,119	1/1:0,7:7:21:218,21,0	1/1:0,3:3:6:59,6,0	0/0:2,0:2:6:0,6,66	0/0:2,0:2:6:0,6,59	0/0:2,0:2:6:0,6,60	0/0:4,0:4:12:0,12,118	0/0:3,0:3:9:0,9,92	0/0:3,0:3:9:0,9,91	0/0:1,0:1:3:0,3,30	0/0:2,0:2:6:0,6,59	./.:.:.:.:.	./.:.:.:.:.	0/0:8,0:8:18:0,18,208	0/0:1,0:1:3:0,3,30	0/0:2,0:2:6:0,6,62	./.:.:.:.:.	0/0:2,0:2:6:0,6,59	0/0:2,0:2:6:0,6,61	0/0:2,0:2:6:0,6,62	1/1:0,4:4:9:92,9,0	1/1:0,4:4:12:128,12,0	1/1:0,4:4:12:122,12,0	1/1:0,3:3:9:96,9,0	1/1:0,4:4:12:124,12,0	0/0:6,0:6:18:0,18,179	1/1:0,3:3:6:75,6,0	./.:.:.:.:.	1/1:0,4:4:9:93,9,0	0/1:4,1:5:7:7,0,111	0/0:4,0:4:12:0,12,108	0/0:2,0:2:6:0,6,59	0/0:1,0:1:3:0,3,31	0/0:4,0:4:12:0,12,116	0/0:6,0:6:18:0,18,180	1/1:0,2:2:6:61,6,0	1/1:0,3:3:9:93,9,0	0/0:2,0:2:3:0,3,30	0/0:4,0:4:12:0,12,124	0/0:4,0:4:12:0,12,115	0/0:2,0:2:6:0,6,58	0/0:10,0:10:24:0,24,267	1/1:0,2:2:6:61,6,0	0/0:5,0:5:12:0,12,133	0/0:3,0:3:9:0,9,90	1/1:0,2:2:6:65,6,0	1/1:0,9:9:24:252,24,0	1/1:0,4:4:9:106,9,0	1/1:0,2:2:6:61,6,0	0/0:4,0:4:12:0,12,125	0/0:4,0:4:9:0,9,90	0/0:2,0:2:6:0,6,57	0/0:4,0:4:9:0,9,102	0/0:3,0:3:6:0,6,77	0/0:8,0:8:24:0,24,241	0/0:2,0:2:6:0,6,63	0/0:1,0:1:3:0,3,30	0/0:2,0:2:6:0,6,59	0/0:2,0:2:6:0,6,58	0/0:5,0:5:15:0,15,149	0/0:6,0:6:15:0,15,164	0/0:6,0:6:18:0,18,180	0/0:3,0:3:9:0,9,90	./.:.:.:.:.	./.:.:.:.:.	0/0:2,0:2:3:0,3,45	./.:.:.:.:.	./.:.:.:.:.	./.:.:.:.:.	0/0:1,0:1:3:0,3,31	0/0:7,0:7:21:0,21,223
chr1	52374258	.	C	A	4944.06	.	AC=43;AF=0.165;AN=260;BaseQRankSum=-6.580;DP=1129;Dels=0.00;FS=1.325;HaplotypeScore=0.0924;InbreedingCoeff=0.7104;MLEAC=40;MLEAF=0.154;MQ=59.61;MQ0=0;MQRankSum=-1.166;QD=26.16;ReadPosRankSum=0.187	GT:AD:DP:GQ:PL	0/0:41,0:41:99:0,123,1311	0/0:28,0:28:84:0,84,866	1/1:0,22:22:66:659,66,0	0/0:55,0:55:99:0,153,1678	0/0:20,0:20:57:0,57,609	1/1:0,16:16:45:470,45,0	0/0:23,0:23:69:0,69,708	./.:.:.:.:.	0/0:5,0:5:15:0,15,158	0/0:19,0:19:57:0,57,584	0/0:4,0:4:12:0,12,125	0/0:23,0:23:63:0,63,687	0/0:19,0:19:57:0,57,597	./.:.:.:.:.	0/0:23,0:23:66:0,66,696	0/0:20,0:20:57:0,57,610	0/0:16,0:16:48:0,48,486	0/0:3,0:3:9:0,9,97	0/0:6,0:6:18:0,18,185	0/0:5,0:5:15:0,15,150	1/1:0,4:4:12:131,12,0	0/0:14,0:14:39:0,39,419	1/1:0,19:19:51:550,51,0	0/0:29,0:29:78:0,78,850	0/0:3,0:3:9:0,9,97	1/1:0,19:19:54:559,54,0	0/0:12,0:12:36:0,36,369	0/0:3,0:3:9:0,9,86	0/0:2,0:2:6:0,6,69	0/0:27,0:27:66:0,66,750	0/0:6,0:6:18:0,18,197	0/0:2,0:2:6:0,6,63	0/0:27,0:27:75:0,75,813	0/0:4,0:4:12:0,12,128	0/0:31,0:31:87:0,87,944	0/0:8,0:8:24:0,24,256	1/1:0,25:25:69:725,69,0	0/0:8,0:8:24:0,24,255	0/0:25,0:25:75:0,75,770	0/0:1,0:1:3:0,3,35	0/0:6,0:6:18:0,18,199	0/0:19,0:19:57:0,57,596	1/1:0,18:18:45:493,45,0	0/0:16,0:16:48:0,48,486	0/0:23,0:23:66:0,66,709	0/0:28,0:29:75:0,75,822	1/1:0,11:11:30:316,30,0	0/0:4,0:4:12:0,12,131	0/0:1,0:1:3:0,3,32	0/0:3,0:3:9:0,9,95	0/0:1,0:1:3:0,3,33	./.:.:.:.:.	0/0:6,0:6:18:0,18,196	0/0:3,0:3:9:0,9,97	0/0:5,0:5:15:0,15,152	0/0:3,0:3:9:0,9,89	0/0:2,0:2:6:0,6,59	0/0:2,0:2:6:0,6,62	0/0:2,0:2:6:0,6,61	0/0:4,0:4:12:0,12,127	0/0:8,0:8:21:0,21,234	0/0:1,0:1:3:0,3,29	0/0:11,0:11:33:0,33,347	0/0:6,0:6:18:0,18,186	0/0:7,0:7:21:0,21,229	0/0:5,0:5:15:0,15,151	0/0:7,0:7:21:0,21,216	0/0:6,0:6:18:0,18,185	0/0:9,0:9:24:0,24,265	0/0:1,0:1:3:0,3,31	0/0:2,0:2:6:0,6,63	0/0:5,0:5:15:0,15,158	1/1:0,7:7:21:213,21,0	0/1:4,1:5:15:15,0,106	0/0:5,0:5:15:0,15,153	0/0:4,0:4:12:0,12,124	0/0:3,0:3:9:0,9,92	1/1:0,5:5:15:153,15,0	0/0:2,0:2:6:0,6,62	./.:.:.:.:.	0/0:3,0:3:9:0,9,89	0/0:5,0:5:15:0,15,164	0/0:2,0:2:6:0,6,60	1/1:0,2:2:6:65,6,0	1/1:0,6:6:15:160,15,0	0/0:4,0:4:12:0,12,129	0/0:8,0:8:21:0,21,219	0/0:3,0:3:9:0,9,95	0/0:4,0:4:12:0,12,124	0/0:3,0:3:9:0,9,100	0/0:5,0:5:15:0,15,158	0/0:5,0:5:12:0,12,141	0/0:5,0:5:15:0,15,158	./.:.:.:.:.	0/0:1,0:1:3:0,3,32	0/0:3,0:3:9:0,9,97	0/0:3,0:3:6:0,6,63	0/0:2,0:2:6:0,6,63	0/0:4,0:4:12:0,12,118	0/0:1,0:1:3:0,3,32	0/0:4,0:4:12:0,12,128	0/0:2,0:2:6:0,6,62	./.:.:.:.:.	1/1:0,8:8:24:248,24,0	1/1:0,3:3:9:90,9,0	0/0:11,0:11:33:0,33,345	0/0:7,0:7:21:0,21,221	0/0:3,0:3:9:0,9,96	0/0:9,0:9:27:0,27,278	0/0:5,0:5:15:0,15,147	0/0:3,0:3:9:0,9,95	0/0:9,0:9:27:0,27,282	0/0:7,0:7:21:0,21,220	0/0:4,0:4:12:0,12,124	0/0:8,0:8:24:0,24,249	0/0:5,0:5:15:0,15,158	0/0:4,0:4:12:0,12,130	1/1:0,3:3:9:89,9,0	0/0:2,0:2:6:0,6,65	1/1:0,1:1:3:30,3,0	1/1:0,3:3:9:93,9,0	0/0:7,0:7:21:0,21,217	1/1:0,4:4:9:105,9,0	1/1:0,2:2:6:61,6,0	1/1:0,4:4:9:106,9,0	1/1:0,2:2:6:59,6,0	0/0:7,0:7:21:0,21,209	0/0:4,0:4:12:0,12,126	0/0:3,0:3:9:0,9,100	0/0:3,0:4:6:0,6,77	0/0:2,0:2:3:0,3,30	0/0:2,0:2:3:0,3,45	0/0:5,0:5:12:0,12,140	./.:.:.:.:.	0/0:2,0:2:3:0,3,45	0/0:2,0:2:3:0,3,45	0/0:35,0:35:99:0,105,1162
chr1	52379864	.	G	A	1119.82	.	AC=18;AF=0.069;AN=260;DP=1271;Dels=0.00;FS=0.559;HaplotypeScore=0.1209;InbreedingCoeff=0.5772;MLEAC=13;MLEAF=0.050;MQ=35.68;MQ0=28;QD=24.34	GT:AD:DP:GQ:PL	0/0:83,0:83:99:0,244,2602	0/0:27,0:27:81:0,81,826	0/0:21,0:21:54:0,54,581	0/0:44,0:44:99:0,129,1320	0/0:24,0:24:60:0,60,661	0/0:18,0:18:54:0,54,551	0/0:23,0:23:66:0,66,681	0/0:3,0:3:9:0,9,90	0/0:3,0:3:9:0,9,83	0/0:26,0:26:66:0,66,687	0/0:5,0:5:15:0,15,135	0/0:13,0:13:39:0,39,410	0/0:24,0:24:63:0,63,658	0/0:2,0:2:6:0,6,55	0/0:19,0:19:54:0,54,565	0/0:30,0:30:90:0,90,941	0/0:28,0:28:75:0,75,765	0/0:3,0:3:9:0,9,89	0/0:9,0:9:24:0,24,256	0/0:15,0:15:39:0,39,421	0/0:6,0:6:18:0,18,180	0/0:19,0:19:48:0,48,492	0/0:25,0:25:69:0,69,696	0/0:34,0:34:93:0,93,978	0/0:1,0:1:3:0,3,32	0/0:21,0:21:63:0,63,671	0/0:13,0:13:33:0,33,353	0/0:8,0:8:15:0,15,146	0/0:5,0:5:9:0,9,90	0/0:29,0:29:81:0,81,822	0/0:5,0:5:15:0,15,139	0/0:3,0:3:9:0,9,87	0/0:32,0:32:84:0,84,884	0/0:1,0:1:3:0,3,33	0/0:19,0:19:54:0,54,561	0/0:8,0:8:18:0,18,195	0/0:18,0:18:54:0,54,551	0/0:16,0:16:48:0,48,489	0/0:26,0:26:66:0,66,713	0/0:2,0:2:6:0,6,65	0/0:8,0:8:24:0,24,260	0/0:14,0:14:36:0,36,381	0/0:11,0:11:30:0,30,313	0/0:16,0:16:48:0,48,510	0/0:17,0:17:48:0,48,512	0/0:27,0:28:78:0,78,806	0/0:13,0:13:39:0,39,407	0/0:5,0:5:12:0,12,119	0/0:4,0:4:12:0,12,126	0/0:6,0:6:15:0,15,154	0/0:3,0:3:6:0,6,57	0/0:4,0:4:12:0,12,126	0/0:4,0:4:12:0,12,134	0/0:4,0:4:12:0,12,129	0/0:4,0:4:6:0,6,74	0/0:4,0:4:9:0,9,74	1/1:0,6:6:18:182,18,0	1/1:0,4:4:12:121,12,0	0/0:2,0:2:6:0,6,61	0/0:8,0:8:24:0,24,250	0/0:2,0:2:6:0,6,63	0/0:5,0:5:15:0,15,157	0/0:7,0:7:18:0,18,185	0/0:5,0:5:12:0,12,122	0/0:5,0:5:12:0,12,136	0/0:2,0:2:6:0,6,59	0/0:4,0:4:12:0,12,128	0/0:7,0:7:21:0,21,217	0/0:7,0:7:18:0,18,189	0/0:3,0:3:9:0,9,93	./.:.:.:.:.	0/0:5,0:5:12:0,12,136	0/0:4,0:4:9:0,9,98	1/1:0,1:1:3:31,3,0	1/1:0,8:8:24:243,24,0	0/0:6,0:6:15:0,15,163	1/1:0,2:2:6:61,6,0	0/0:1,0:1:3:0,3,30	1/1:0,6:6:18:180,18,0	./.:.:.:.:.	./.:.:.:.:.	0/0:5,0:5:15:0,15,151	0/0:4,0:4:9:0,9,93	0/0:6,0:6:15:0,15,154	0/0:8,0:8:24:0,24,252	0/0:5,0:5:15:0,15,137	0/0:8,0:8:21:0,21,207	0/0:7,0:8:18:0,18,166	0/0:8,0:8:24:0,24,252	0/0:4,0:4:9:0,9,92	0/0:4,0:4:12:0,12,122	0/0:4,0:4:9:0,9,97	0/0:4,0:4:9:0,9,105	0/0:1,0:1:3:0,3,30	./.:.:.:.:.	0/0:3,0:3:9:0,9,95	0/0:3,0:3:6:0,6,53	0/0:1,0:1:3:0,3,30	0/0:4,0:4:12:0,12,123	0/0:1,0:1:3:0,3,30	0/0:5,0:5:12:0,12,131	0/0:5,0:5:12:0,12,136	0/0:1,0:1:3:0,3,30	0/0:1,0:1:3:0,3,34	0/0:6,0:6:12:0,12,136	0/0:15,0:15:45:0,45,466	0/0:10,0:10:21:0,21,227	0/0:4,0:4:12:0,12,118	0/0:2,0:2:3:0,3,25	0/0:10,0:10:30:0,30,318	0/0:6,0:6:15:0,15,167	0/0:2,0:2:3:0,3,25	0/0:12,0:12:33:0,33,353	0/0:13,0:13:36:0,36,375	0/0:4,0:4:12:0,12,130	0/0:3,0:3:6:0,6,74	0/0:8,0:8:21:0,21,214	0/0:6,0:6:15:0,15,155	1/1:0,4:4:12:121,12,0	./.:.:.:.:.	0/0:9,0:9:27:0,27,269	0/0:2,0:2:6:0,6,65	0/0:10,0:11:30:0,30,308	1/1:0,10:10:30:306,30,0	0/0:6,0:6:15:0,15,159	0/0:11,0:11:27:0,27,300	0/0:4,0:4:9:0,9,90	0/0:7,0:7:21:0,21,216	1/1:0,5:5:15:158,15,0	./.:.:.:.:.	0/0:2,0:2:3:0,3,45	0/0:3,0:3:9:0,9,89	0/0:4,1:5:6:0,6,89	0/0:7,0:7:12:0,12,153	./.:.:.:.:.	0/0:2,0:2:3:0,3,45	0/0:32,0:32:93:0,93,925
chr1	52384314	.	A	C	702.42	.	AC=14;AF=0.055;AN=254;BaseQRankSum=1.163;DP=1077;Dels=0.00;FS=5.926;HaplotypeScore=0.1554;InbreedingCoeff=0.3590;MLEAC=10;MLEAF=0.039;MQ=32.84;MQ0=31;MQRankSum=-0.416;QD=18.48;ReadPosRankSum=1.151	GT:AD:DP:GQ:PL	0/0:55,0:55:99:0,114,1206	0/0:16,0:16:30:0,30,302	0/0:37,0:37:78:0,78,824	0/0:54,0:54:99:0,114,1143	0/0:18,0:18:27:0,27,289	0/0:12,0:12:24:0,24,257	1/1:3,13:16:39:410,39,0	0/0:3,0:3:9:0,9,91	0/0:3,0:3:3:0,3,31	0/0:26,0:26:51:0,51,520	0/0:3,0:3:9:0,9,100	0/0:15,0:15:30:0,30,296	0/0:9,0:9:21:0,21,213	./.:.:.:.:.	0/0:31,0:31:66:0,66,680	0/0:18,0:18:42:0,42,426	0/0:21,0:21:45:0,45,485	0/0:1,0:1:3:0,3,31	0/0:12,0:12:33:0,33,350	0/0:7,0:7:18:0,18,181	./.:.:.:.:.	0/0:19,0:19:36:0,36,391	0/0:19,0:19:21:0,21,234	0/0:27,0:27:54:0,54,608	1/1:1,2:3:6:55,6,0	0/0:28,0:28:54:0,54,563	0/0:18,0:18:42:0,42,445	./.:.:.:.:.	0/0:2,0:2:6:0,6,63	0/0:17,0:17:51:0,51,516	0/0:7,0:7:9:0,9,97	0/0:3,0:3:3:0,3,31	0/0:16,0:16:27:0,27,269	0/0:2,0:2:6:0,6,58	0/0:28,0:28:54:0,54,578	0/0:8,0:8:18:0,18,175	0/0:29,0:29:60:0,60,645	0/0:9,0:9:15:0,15,153	0/0:10,0:10:24:0,24,246	0/0:5,0:5:6:0,6,60	0/0:5,0:5:12:0,12,121	0/0:13,0:13:33:0,33,334	0/0:13,0:13:30:0,30,309	0/0:17,0:17:48:0,48,505	0/0:19,0:19:42:0,42,435	0/0:13,0:13:27:0,27,275	0/0:9,0:9:21:0,21,223	0/0:4,0:4:9:0,9,92	0/0:2,0:2:3:0,3,30	0/0:5,0:5:15:0,15,157	0/0:7,0:7:12:0,12,120	0/0:4,0:4:3:0,3,32	0/0:9,0:9:18:0,18,181	1/1:2,3:5:9:93,9,0	0/0:10,0:10:24:0,24,248	0/0:3,0:3:6:0,6,65	0/0:4,0:4:6:0,6,77	0/0:4,0:4:12:0,12,122	0/0:2,0:2:3:0,3,33	0/0:6,0:6:15:0,15,168	0/0:2,0:2:3:0,3,31	./.:.:.:.:.	0/0:5,0:5:15:0,15,144	0/0:3,0:3:9:0,9,90	0/0:4,0:4:9:0,9,92	0/0:2,0:2:6:0,6,61	1/1:0,6:6:15:168,15,0	0/0:4,0:4:9:0,9,96	0/0:2,0:2:3:0,3,29	0/0:1,0:1:3:0,3,28	./.:.:.:.:.	0/0:7,0:7:15:0,15,153	0/0:1,0:1:3:0,3,31	0/0:3,0:3:6:0,6,61	0/0:2,0:2:6:0,6,63	0/0:7,0:7:15:0,15,156	0/0:6,0:6:12:0,12,124	0/0:1,0:1:3:0,3,31	0/0:3,0:3:6:0,6,63	0/0:3,0:3:9:0,9,97	0/0:1,0:1:3:0,3,30	0/0:3,0:3:9:0,9,92	0/0:3,0:3:3:0,3,31	0/0:4,0:4:6:0,6,65	0/0:2,0:3:6:0,6,67	1/1:0,3:3:6:67,6,0	0/0:5,1:6:15:0,15,155	1/1:1,2:3:6:63,6,0	0/0:3,0:3:9:0,9,94	0/0:2,0:2:3:0,3,30	0/0:3,0:3:9:0,9,83	0/0:5,0:5:12:0,12,118	0/0:5,0:5:12:0,12,137	0/0:3,0:3:9:0,9,95	0/0:1,0:1:3:0,3,30	0/0:3,0:3:3:0,3,32	0/0:3,0:3:9:0,9,97	0/0:1,0:1:3:0,3,32	0/0:2,0:2:6:0,6,59	0/0:2,0:2:6:0,6,62	0/0:5,0:5:9:0,9,85	0/0:1,0:1:3:0,3,26	0/0:3,0:3:6:0,6,59	0/0:2,0:2:6:0,6,61	0/0:4,0:4:9:0,9,109	0/0:8,0:9:21:0,21,231	0/0:4,0:4:6:0,6,63	0/0:7,0:7:15:0,15,156	./.:.:.:.:.	1/1:0,2:2:3:30,3,0	0/0:10,0:10:15:0,15,149	./.:.:.:.:.	0/0:5,0:5:15:0,15,142	0/0:4,0:4:9:0,9,94	0/0:12,0:12:24:0,24,249	0/0:5,0:5:15:0,15,153	0/0:5,0:5:6:0,6,61	0/0:6,0:6:15:0,15,168	0/0:5,0:5:9:0,9,92	0/0:3,0:3:6:0,6,63	0/0:8,0:8:18:0,18,184	0/0:7,0:7:12:0,12,126	0/0:7,0:7:15:0,15,154	0/0:4,0:4:3:0,3,32	0/0:2,0:2:6:0,6,59	./.:.:.:.:.	0/0:4,0:4:3:0,3,33	0/0:2,0:2:6:0,6,63	0/0:5,0:5:9:0,9,106	./.:.:.:.:.	./.:.:.:.:.	0/0:2,0:2:3:0,3,45	0/0:2,0:3:3:0,3,45	0/0:5,0:5:9:0,9,91	0/0:4,0:4:6:0,6,89	0/0:7,0:7:9:0,9,120	0/0:33,0:33:72:0,72,802
chr1	52391595	.	G	A	8384.83	.	AC=107;AF=0.439;AN=244;BaseQRankSum=-1.351;DP=686;Dels=0.00;FS=11.587;HaplotypeScore=0.0226;InbreedingCoeff=0.7119;MLEAC=104;MLEAF=0.426;MQ=59.76;MQ0=0;MQRankSum=-1.110;QD=27.49;ReadPosRankSum=-1.268	GT:AD:DP:GQ:PL	1/1:0,54:54:99:1616,162,0	0/0:13,0:13:39:0,39,405	0/0:14,0:14:42:0,42,427	0/0:21,0:21:63:0,63,659	1/1:0,12:12:36:373,36,0	0/0:6,0:6:18:0,18,185	0/0:10,0:10:27:0,27,294	1/1:0,6:6:18:187,18,0	0/0:1,0:1:3:0,3,32	1/1:0,12:12:36:361,36,0	./.:.:.:.:.	0/0:12,0:12:36:0,36,375	1/1:0,9:9:27:275,27,0	./.:.:.:.:.	1/1:0,11:11:33:329,33,0	1/1:0,11:11:33:342,33,0	1/1:0,8:8:24:245,24,0	0/1:2,1:3:23:23,0,59	0/0:2,0:2:6:0,6,63	0/0:6,0:6:15:0,15,161	0/0:2,0:2:6:0,6,62	0/0:6,0:6:15:0,15,155	0/0:13,0:13:39:0,39,402	0/0:11,0:11:33:0,33,336	0/0:4,0:4:12:0,12,126	0/0:15,0:15:45:0,45,451	1/1:0,10:10:30:302,30,0	1/1:0,5:5:15:158,15,0	1/1:0,2:2:6:62,6,0	1/1:0,18:18:48:514,48,0	1/1:0,2:2:6:63,6,0	1/1:0,2:2:6:54,6,0	1/1:0,14:14:39:407,39,0	1/1:0,7:7:21:216,21,0	0/0:10,0:10:30:0,30,301	1/1:0,4:4:12:116,12,0	0/0:16,0:16:48:0,48,489	1/1:0,9:9:27:269,27,0	1/1:0,3:3:9:86,9,0	1/1:0,2:2:6:61,6,0	1/1:0,2:2:6:63,6,0	1/1:0,13:13:39:403,39,0	0/0:10,0:10:27:0,27,289	0/0:7,0:7:21:0,21,219	0/0:8,0:8:24:0,24,248	0/0:12,0:12:36:0,36,375	0/0:7,0:7:21:0,21,207	0/1:2,1:3:24:24,0,57	1/1:0,4:4:12:114,12,0	0/0:3,0:3:9:0,9,91	./.:.:.:.:.	0/0:1,0:1:3:0,3,30	1/1:0,5:5:15:158,15,0	./.:.:.:.:.	0/0:2,0:2:6:0,6,60	1/1:0,1:1:3:30,3,0	0/0:6,0:6:18:0,18,182	0/0:2,0:2:6:0,6,64	./.:.:.:.:.	0/0:2,0:2:6:0,6,65	./.:.:.:.:.	1/1:0,4:4:12:122,12,0	1/1:0,1:1:3:30,3,0	1/1:0,6:6:18:178,18,0	1/1:0,5:5:15:157,15,0	1/1:0,6:6:18:185,18,0	0/0:4,0:4:12:0,12,126	1/1:0,3:3:9:93,9,0	1/1:0,2:2:6:59,6,0	0/0:2,0:2:6:0,6,62	./.:.:.:.:.	0/0:4,0:4:12:0,12,124	0/0:3,0:3:9:0,9,93	0/0:4,0:4:12:0,12,128	0/0:5,0:5:12:0,12,138	0/0:1,0:1:3:0,3,31	0/0:2,0:2:6:0,6,61	0/0:3,0:3:9:0,9,92	0/0:1,0:1:3:0,3,31	0/0:1,0:1:3:0,3,30	0/0:3,0:3:9:0,9,97	0/0:4,0:4:12:0,12,116	0/0:7,0:7:21:0,21,216	0/0:1,0:1:3:0,3,32	0/0:2,0:2:6:0,6,61	0/0:2,0:2:6:0,6,65	1/1:0,2:2:6:57,6,0	0/1:3,1:4:20:20,0,76	./.:.:.:.:.	1/1:0,3:3:9:95,9,0	1/1:0,2:2:6:61,6,0	1/1:0,3:3:9:89,9,0	1/1:0,4:4:12:124,12,0	1/1:0,1:1:3:30,3,0	1/1:0,1:1:3:33,3,0	1/1:0,3:3:9:89,9,0	1/1:0,4:4:12:128,12,0	1/1:0,2:2:6:61,6,0	./.:.:.:.:.	1/1:0,2:2:6:62,6,0	1/1:0,2:2:6:63,6,0	1/1:0,2:2:6:59,6,0	1/1:0,1:1:3:31,3,0	0/0:1,0:1:3:0,3,32	0/0:6,0:6:18:0,18,193	0/0:3,0:3:9:0,9,93	0/0:2,0:2:6:0,6,60	0/0:3,0:3:9:0,9,92	1/1:0,1:1:3:30,3,0	0/0:3,0:3:9:0,9,89	0/0:5,0:5:15:0,15,155	1/1:0,1:1:3:31,3,0	./.:.:.:.:.	1/1:0,3:3:9:92,9,0	1/1:0,3:3:9:93,9,0	1/1:0,1:1:3:30,3,0	1/1:0,1:1:3:30,3,0	0/0:1,0:1:3:0,3,29	0/0:1,0:1:3:0,3,31	./.:.:.:.:.	0/0:9,0:9:27:0,27,266	0/0:6,0:6:18:0,18,184	0/0:2,0:2:6:0,6,63	0/0:3,0:3:9:0,9,95	0/0:5,0:5:12:0,12,135	0/0:2,0:2:6:0,6,63	0/0:2,0:2:6:0,6,62	./.:.:.:.:.	./.:.:.:.:.	./.:.:.:.:.	0/0:6,0:6:12:0,12,148	./.:.:.:.:.	0/0:8,0:8:15:0,15,198	0/0:3,0:3:6:0,6,72	0/0:4,0:4:6:0,6,89	0/0:4,0:4:9:0,9,107	0/0:31,0:31:93:0,93,1024
chr1	52395839	.	G	A	1065.95	.	AC=24;AF=0.156;AN=154;BaseQRankSum=1.528;DP=186;Dels=0.00;FS=11.210;HaplotypeScore=0.0000;InbreedingCoeff=0.3570;MLEAC=24;MLEAF=0.156;MQ=59.33;MQ0=0;MQRankSum=-1.041;QD=26.00;ReadPosRankSum=0.338	GT:AD:DP:GQ:PL	0/0:8,0:8:24:0,24,260	1/1:0,13:13:39:406,39,0	1/1:0,1:1:3:29,3,0	0/0:2,0:2:6:0,6,62	0/0:1,0:1:3:0,3,30	./.:.:.:.:.	0/0:5,0:5:12:0,12,139	0/0:1,0:1:3:0,3,32	./.:.:.:.:.	0/0:3,0:3:9:0,9,97	./.:.:.:.:.	./.:.:.:.:.	0/0:4,0:4:12:0,12,126	./.:.:.:.:.	0/0:3,0:3:9:0,9,95	0/0:3,0:3:9:0,9,90	0/0:2,0:2:3:0,3,45	0/0:1,0:1:3:0,3,32	./.:.:.:.:.	./.:.:.:.:.	./.:.:.:.:.	./.:.:.:.:.	./.:.:.:.:.	0/0:4,0:4:9:0,9,110	./.:.:.:.:.	1/1:0,1:1:3:32,3,0	0/0:3,0:3:6:0,6,75	0/0:2,0:2:6:0,6,65	0/0:1,0:1:3:0,3,32	./.:.:.:.:.	./.:.:.:.:.	./.:.:.:.:.	0/0:1,0:1:3:0,3,31	./.:.:.:.:.	0/0:3,0:3:6:0,6,74	./.:.:.:.:.	1/1:0,3:3:9:96,9,0	./.:.:.:.:.	./.:.:.:.:.	0/0:1,0:1:3:0,3,31	./.:.:.:.:.	0/0:1,0:1:3:0,3,31	1/1:0,6:6:18:187,18,0	0/0:4,0:4:6:0,6,89	0/0:4,0:4:12:0,12,124	0/0:4,0:4:9:0,9,106	1/1:0,7:7:18:204,18,0	./.:.:.:.:.	0/0:1,0:1:3:0,3,30	0/0:1,0:1:3:0,3,32	./.:.:.:.:.	./.:.:.:.:.	0/0:3,0:3:9:0,9,97	0/0:1,0:1:3:0,3,31	./.:.:.:.:.	./.:.:.:.:.	0/0:2,0:2:3:0,3,45	0/0:4,0:4:12:0,12,122	0/0:1,0:1:3:0,3,33	0/0:1,0:1:3:0,3,33	0/0:1,0:1:3:0,3,31	0/0:1,0:1:3:0,3,29	0/0:2,0:2:3:0,3,33	./.:.:.:.:.	./.:.:.:.:.	0/0:1,0:1:3:0,3,34	0/0:2,0:2:6:0,6,65	0/0:1,0:1:3:0,3,32	./.:.:.:.:.	./.:.:.:.:.	./.:.:.:.:.	0/0:1,0:1:3:0,3,32	1/1:0,1:1:3:31,3,0	0/0:1,0:1:3:0,3,32	0/0:2,0:2:6:0,6,59	0/0:2,0:2:6:0,6,62	./.:.:.:.:.	1/1:0,1:1:3:34,3,0	./.:.:.:.:.	1/1:0,2:2:6:61,6,0	0/0:1,0:1:3:0,3,31	./.:.:.:.:.	0/0:1,0:1:3:0,3,32	./.:.:.:.:.	./.:.:.:.:.	0/0:1,0:1:3:0,3,32	0/0:2,0:2:3:0,3,33	./.:.:.:.:.	0/0:3,0:3:9:0,9,94	0/0:1,0:1:3:0,3,32	0/0:2,0:2:6:0,6,66	0/0:1,0:1:3:0,3,32	0/0:2,0:2:6:0,6,65	./.:.:.:.:.	./.:.:.:.:.	./.:.:.:.:.	0/0:3,0:3:9:0,9,97	./.:.:.:.:.	./.:.:.:.:.	./.:.:.:.:.	0/0:1,0:1:3:0,3,31	./.:.:.:.:.	0/0:1,0:1:3:0,3,32	0/0:1,0:1:3:0,3,32	./.:.:.:.:.	0/0:3,0:3:9:0,9,95	0/0:1,0:1:3:0,3,32	./.:.:.:.:.	0/0:1,0:1:3:0,3,32	./.:.:.:.:.	0/0:3,0:3:9:0,9,94	0/0:1,0:1:3:0,3,32	0/0:1,0:1:3:0,3,29	0/0:2,0:2:3:0,3,45	0/0:2,0:2:3:0,3,45	./.:.:.:.:.	0/0:2,0:2:6:0,6,63	./.:.:.:.:.	0/0:4,0:4:12:0,12,119	1/1:0,3:3:9:94,9,0	1/1:0,1:1:3:32,3,0	./.:.:.:.:.	./.:.:.:.:.	0/0:2,0:2:3:0,3,45	1/1:0,2:2:6:65,6,0	./.:.:.:.:.	./.:.:.:.:.	./.:.:.:.:.	./.:.:.:.:.	./.:.:.:.:.	./.:.:.:.:.	./.:.:.:.:.	./.:.:.:.:.	./.:.:.:.:.	./.:.:.:.:.	./.:.:.:.:.	0/0:14,0:14:42:0,42,478
chr1	52396324	.	G	T	2091.73	.	AC=31;AF=0.163;AN=190;BaseQRankSum=-1.058;DP=365;Dels=0.00;FS=8.664;HaplotypeScore=0.0327;InbreedingCoeff=0.4871;MLEAC=32;MLEAF=0.168;MQ=57.66;MQ0=15;MQRankSum=-0.932;QD=24.90;ReadPosRankSum=-0.325	GT:AD:DP:GQ:PL	0/0:15,0:15:36:0,36,434	1/1:0,16:16:42:482,42,0	1/1:0,4:4:12:127,12,0	0/0:8,2:10:24:0,24,263	0/0:3,0:3:9:0,9,96	1/1:0,3:3:9:95,9,0	0/0:3,0:3:9:0,9,97	./.:.:.:.:.	./.:.:.:.:.	0/0:6,0:6:15:0,15,177	./.:.:.:.:.	0/0:10,0:10:30:0,30,325	0/0:5,0:5:12:0,12,143	./.:.:.:.:.	0/0:15,3:18:45:0,45,486	0/0:4,0:4:12:0,12,133	./.:.:.:.:.	./.:.:.:.:.	./.:.:.:.:.	./.:.:.:.:.	./.:.:.:.:.	0/0:1,1:2:3:0,3,33	./.:.:.:.:.	0/0:8,1:9:24:0,24,249	0/0:1,0:1:3:0,3,33	1/1:0,3:3:9:95,9,0	0/0:3,0:3:9:0,9,97	./.:.:.:.:.	./.:.:.:.:.	0/0:4,3:7:9:0,9,110	./.:.:.:.:.	./.:.:.:.:.	0/0:2,0:2:6:0,6,65	0/0:1,0:1:3:0,3,32	0/0:5,0:5:15:0,15,157	./.:.:.:.:.	1/1:0,5:5:12:127,12,0	0/0:2,0:2:6:0,6,61	0/0:2,0:2:6:0,6,64	0/0:1,0:1:3:0,3,31	0/0:1,0:1:3:0,3,32	0/0:2,0:2:6:0,6,65	1/1:0,10:11:30:311,30,0	0/0:5,1:6:15:0,15,164	0/0:6,1:7:15:0,15,172	0/0:5,0:5:15:0,15,159	1/1:0,5:5:15:162,15,0	./.:.:.:.:.	./.:.:.:.:.	./.:.:.:.:.	./.:.:.:.:.	0/0:1,0:1:3:0,3,34	0/0:8,2:10:24:0,24,250	0/0:2,0:2:6:0,6,66	0/0:3,0:3:9:0,9,97	0/0:1,0:1:3:0,3,32	0/0:3,0:3:9:0,9,97	0/0:8,0:8:24:0,24,251	0/0:2,0:2:6:0,6,63	0/0:4,0:4:12:0,12,130	./.:.:.:.:.	0/0:1,0:1:3:0,3,33	0/0:4,0:4:12:0,12,131	0/0:1,0:1:3:0,3,33	0/0:1,0:1:3:0,3,32	0/0:1,0:1:3:0,3,30	./.:.:.:.:.	0/0:4,0:4:12:0,12,126	0/0:1,0:1:3:0,3,32	./.:.:.:.:.	0/0:1,0:1:3:0,3,32	./.:.:.:.:.	1/1:0,2:2:6:66,6,0	0/1:3,2:5:36:36,0,69	0/0:3,0:3:9:0,9,96	./.:.:.:.:.	./.:.:.:.:.	./.:.:.:.:.	./.:.:.:.:.	1/1:0,4:4:6:59,6,0	0/0:1,0:1:3:0,3,32	0/0:2,0:2:6:0,6,63	0/0:1,0:1:3:0,3,33	1/1:0,1:1:3:34,3,0	1/1:0,5:5:15:155,15,0	./.:.:.:.:.	0/0:4,0:4:12:0,12,123	./.:.:.:.:.	./.:.:.:.:.	0/0:2,0:2:6:0,6,65	0/0:3,0:3:9:0,9,98	0/0:1,0:1:3:0,3,32	0/0:2,0:2:6:0,6,63	0/0:1,0:1:3:0,3,34	./.:.:.:.:.	./.:.:.:.:.	./.:.:.:.:.	0/0:3,0:3:9:0,9,98	0/0:1,0:1:3:0,3,32	0/0:1,0:1:3:0,3,33	0/0:1,0:1:3:0,3,32	0/0:1,0:1:3:0,3,32	./.:.:.:.:.	0/0:1,0:1:3:0,3,32	0/0:1,0:1:3:0,3,32	0/0:3,0:3:9:0,9,101	0/0:1,0:1:3:0,3,34	0/0:1,0:1:3:0,3,32	0/0:1,0:1:3:0,3,33	0/0:1,0:1:3:0,3,32	0/0:4,0:4:12:0,12,126	0/0:1,0:1:3:0,3,34	0/0:3,0:3:9:0,9,97	./.:.:.:.:.	0/0:2,4:6:6:0,6,65	0/0:4,0:4:12:0,12,130	0/0:3,0:3:9:0,9,89	./.:.:.:.:.	0/0:4,0:4:12:0,12,129	1/1:0,1:1:3:30,3,0	1/1:0,9:9:27:283,27,0	0/0:1,0:1:3:0,3,32	1/1:0,8:8:24:259,24,0	0/0:4,0:4:12:0,12,131	./.:.:.:.:.	1/1:0,2:2:6:66,6,0	0/0:1,0:1:3:0,3,32	0/0:3,0:3:9:0,9,93	./.:.:.:.:.	0/0:4,1:5:6:0,6,89	./.:.:.:.:.	./.:.:.:.:.	./.:.:.:.:.	0/0:3,2:5:9:0,9,94	./.:.:.:.:.	0/0:5,0:5:9:0,9,106	0/0:16,0:16:45:0,45,509
chr1	52396946	.	C	T	2263.37	.	AC=20;AF=0.079;AN=252;BaseQRankSum=-3.416;DP=1055;Dels=0.00;FS=0.000;HaplotypeScore=0.0645;InbreedingCoeff=0.5954;MLEAC=18;MLEAF=0.071;MQ=59.14;MQ0=2;MQRankSum=1.398;QD=27.27;ReadPosRankSum=-0.220	GT:AD:DP:GQ:PL	0/0:87,0:87:99:0,259,2795	0/0:20,0:20:51:0,51,584	0/0:18,0:18:54:0,54,572	0/0:44,0:44:99:0,132,1404	0/0:15,0:15:42:0,42,452	0/0:18,0:18:51:0,51,561	0/0:22,0:22:66:0,66,694	0/0:1,0:1:3:0,3,31	0/0:2,0:2:6:0,6,63	0/0:14,0:14:33:0,33,398	0/0:6,0:6:18:0,18,191	0/0:24,0:24:66:0,66,731	0/0:12,0:12:33:0,33,363	./.:.:.:.:.	0/0:14,0:14:36:0,36,422	0/0:19,0:19:57:0,57,604	0/0:19,0:19:57:0,57,613	./.:.:.:.:.	0/0:10,0:10:24:0,24,277	0/0:7,0:7:18:0,18,207	0/0:6,0:6:18:0,18,196	1/1:0,12:12:33:354,33,0	0/0:30,0:30:84:0,84,916	0/0:18,0:18:54:0,54,576	./.:.:.:.:.	0/0:14,0:14:39:0,39,429	0/0:10,0:10:30:0,30,320	0/0:2,0:2:6:0,6,67	0/0:3,0:3:9:0,9,95	0/0:23,0:23:54:0,54,640	./.:.:.:.:.	0/0:2,0:2:6:0,6,69	0/0:22,0:22:45:0,45,561	0/0:1,0:1:3:0,3,32	0/0:13,0:13:39:0,39,390	0/0:2,0:2:6:0,6,63	0/0:20,0:20:51:0,51,576	0/0:17,0:17:51:0,51,536	0/0:11,0:11:27:0,27,316	./.:.:.:.:.	0/0:4,0:4:12:0,12,129	0/0:9,0:9:27:0,27,289	0/0:23,0:23:69:0,69,736	0/0:26,0:26:78:0,78,820	1/1:0,24:24:72:759,72,0	0/0:13,0:13:33:0,33,383	0/0:10,0:10:30:0,30,317	0/0:3,0:3:6:0,6,67	./.:.:.:.:.	0/0:6,0:6:18:0,18,195	0/0:3,0:3:9:0,9,92	0/0:5,0:5:15:0,15,156	0/0:4,0:4:12:0,12,132	0/0:2,0:2:6:0,6,59	0/0:5,0:5:15:0,15,156	0/0:1,0:1:3:0,3,32	0/0:3,0:3:9:0,9,95	0/0:8,0:8:24:0,24,260	0/0:1,0:1:3:0,3,31	1/1:0,4:4:12:124,12,0	0/0:9,0:9:27:0,27,281	0/0:2,0:2:6:0,6,63	0/0:9,0:9:27:0,27,288	0/0:3,0:3:9:0,9,97	0/0:6,0:6:18:0,18,189	0/0:6,0:6:18:0,18,187	0/0:4,0:4:12:0,12,125	0/0:7,0:7:21:0,21,225	0/0:8,0:8:24:0,24,256	./.:.:.:.:.	0/0:5,0:5:15:0,15,156	0/0:8,0:8:24:0,24,250	0/0:5,0:5:15:0,15,161	1/1:0,4:4:12:122,12,0	1/1:0,5:5:15:158,15,0	0/0:4,0:4:12:0,12,130	1/1:0,2:2:6:64,6,0	0/0:3,0:3:9:0,9,92	0/0:1,0:1:3:0,3,31	0/0:4,0:4:12:0,12,126	0/0:3,0:3:9:0,9,96	./.:.:.:.:.	0/0:3,0:3:9:0,9,97	0/0:6,0:6:18:0,18,187	0/0:5,0:5:15:0,15,157	0/0:4,0:4:12:0,12,128	0/0:3,0:3:9:0,9,97	0/0:6,0:6:18:0,18,198	0/0:3,0:3:9:0,9,93	0/0:7,0:7:21:0,21,221	0/0:6,0:6:18:0,18,191	0/0:4,0:4:12:0,12,127	0/0:3,0:3:9:0,9,91	./.:.:.:.:.	0/0:2,0:2:6:0,6,64	./.:.:.:.:.	0/0:7,0:7:21:0,21,212	0/0:3,0:3:6:0,6,78	0/0:1,0:1:3:0,3,33	0/0:9,0:9:27:0,27,289	0/0:2,0:2:6:0,6,65	0/0:2,0:2:6:0,6,67	0/0:3,0:3:9:0,9,99	0/0:4,0:4:12:0,12,132	0/0:2,0:2:6:0,6,65	0/0:3,0:3:9:0,9,92	0/0:3,0:3:9:0,9,92	0/0:9,0:9:27:0,27,278	0/0:1,0:1:3:0,3,32	0/0:5,0:5:15:0,15,154	0/0:3,0:3:9:0,9,97	0/0:1,0:1:3:0,3,33	0/0:7,0:7:21:0,21,224	0/0:3,0:3:9:0,9,93	0/0:6,0:6:18:0,18,195	0/0:6,0:6:18:0,18,189	0/0:1,0:1:3:0,3,32	0/0:4,0:4:12:0,12,126	1/1:0,5:5:15:157,15,0	0/0:4,0:4:12:0,12,126	0/0:7,0:7:21:0,21,226	0/0:8,0:8:24:0,24,255	0/0:11,0:11:24:0,24,294	0/0:4,0:4:12:0,12,130	0/0:4,0:4:12:0,12,120	0/0:4,0:4:12:0,12,126	1/1:0,13:13:36:401,36,0	1/1:0,10:10:27:278,27,0	1/1:0,4:4:12:126,12,0	0/0:2,0:2:3:0,3,45	0/0:2,0:2:3:0,3,45	0/0:2,0:2:3:0,3,45	0/0:3,0:3:3:0,3,45	0/0:2,0:2:6:0,6,63	./.:.:.:.:.	0/0:2,0:2:3:0,3,45	0/0:21,0:21:63:0,63,709
chr1	52400538	.	C	A	2388.08	.	AC=23;AF=0.090;AN=256;BaseQRankSum=-0.658;DP=866;Dels=0.00;FS=2.478;HaplotypeScore=0.0384;InbreedingCoeff=0.4997;MLEAC=19;MLEAF=0.074;MQ=59.64;MQ0=0;MQRankSum=0.054;QD=25.68;ReadPosRankSum=-1.114	GT:AD:DP:GQ:PL	1/1:0,42:42:99:1365,126,0	0/0:11,0:11:30:0,30,323	0/0:15,0:15:45:0,45,451	0/0:32,0:32:96:0,96,964	0/0:12,0:12:33:0,33,354	0/0:15,0:15:45:0,45,449	0/0:7,0:7:21:0,21,214	0/0:4,0:4:12:0,12,128	0/0:1,0:1:3:0,3,31	0/0:15,0:15:45:0,45,443	0/0:5,0:5:15:0,15,151	0/0:11,0:11:30:0,30,321	0/0:8,0:8:24:0,24,237	./.:.:.:.:.	0/0:13,0:13:39:0,39,390	0/0:18,0:18:54:0,54,551	0/0:9,0:9:24:0,24,240	0/1:1,3:4:22:49,0,22	0/0:12,0:12:36:0,36,361	0/0:13,0:13:33:0,33,358	0/0:4,0:4:12:0,12,121	0/0:13,0:13:36:0,36,368	0/0:11,0:11:30:0,30,322	0/0:18,0:18:54:0,54,551	./.:.:.:.:.	0/0:18,0:18:54:0,54,545	1/1:0,10:10:30:310,30,0	0/0:5,0:5:15:0,15,143	0/0:1,0:1:3:0,3,33	0/0:20,0:20:60:0,60,602	0/0:5,0:5:15:0,15,158	0/0:3,0:3:9:0,9,84	0/0:10,0:10:30:0,30,298	0/0:4,0:4:12:0,12,123	0/0:17,0:17:48:0,48,498	1/1:0,5:5:15:159,15,0	0/0:14,0:14:42:0,42,421	1/1:0,9:9:27:284,27,0	0/0:12,0:12:33:0,33,351	1/1:0,1:1:3:34,3,0	0/1:4,1:5:17:17,0,114	0/0:14,0:14:42:0,42,417	0/0:20,0:20:57:0,57,592	0/0:13,0:13:39:0,39,391	0/0:13,0:13:39:0,39,383	0/0:12,0:12:36:0,36,361	0/0:9,0:9:27:0,27,273	0/0:2,0:2:6:0,6,59	0/0:1,0:1:3:0,3,32	0/0:5,0:5:15:0,15,159	0/0:1,0:1:3:0,3,29	0/0:2,0:2:6:0,6,61	0/0:4,0:4:12:0,12,120	./.:.:.:.:.	0/0:2,0:2:6:0,6,59	0/0:5,0:5:15:0,15,152	0/0:2,0:2:6:0,6,57	0/0:5,0:5:15:0,15,151	./.:.:.:.:.	0/0:4,0:4:12:0,12,124	0/0:2,0:2:6:0,6,61	0/0:3,0:3:9:0,9,90	0/0:4,0:4:12:0,12,123	0/0:8,0:8:24:0,24,235	0/0:4,0:4:9:0,9,89	0/0:2,0:2:6:0,6,60	0/0:4,0:4:12:0,12,120	0/0:3,0:3:9:0,9,89	0/0:7,0:7:21:0,21,203	0/0:3,0:3:9:0,9,88	0/0:1,0:1:3:0,3,31	./.:.:.:.:.	0/0:4,0:4:12:0,12,120	0/0:6,0:6:18:0,18,189	0/0:2,0:2:6:0,6,61	0/0:1,0:1:3:0,3,30	0/0:2,0:2:6:0,6,64	./.:.:.:.:.	./.:.:.:.:.	0/0:6,0:6:18:0,18,179	0/0:5,0:5:12:0,12,135	0/0:4,0:4:9:0,9,106	0/0:8,0:8:24:0,24,246	0/0:2,0:2:6:0,6,65	0/0:2,0:2:6:0,6,65	0/0:6,0:6:18:0,18,184	0/0:3,0:3:9:0,9,91	0/0:7,0:7:21:0,21,221	1/1:0,1:1:3:31,3,0	0/0:5,0:5:15:0,15,161	1/1:0,2:2:6:63,6,0	0/0:3,0:3:9:0,9,92	0/0:2,0:2:6:0,6,59	0/0:4,0:4:12:0,12,118	0/0:2,0:2:6:0,6,59	0/0:5,0:5:15:0,15,153	0/0:8,0:8:24:0,24,245	0/0:3,0:3:9:0,9,94	0/0:3,0:3:9:0,9,96	0/0:1,0:1:3:0,3,29	0/0:6,0:6:18:0,18,184	./.:.:.:.:.	0/1:2,1:3:21:21,0,52	./.:.:.:.:.	0/0:3,0:3:9:0,9,89	0/0:5,0:5:15:0,15,144	0/0:8,0:8:24:0,24,248	0/0:6,0:6:18:0,18,181	1/1:0,3:3:9:89,9,0	0/0:6,0:6:15:0,15,161	0/0:6,0:6:18:0,18,181	1/1:0,3:3:9:92,9,0	1/1:0,5:5:15:156,15,0	0/0:6,0:6:18:0,18,183	0/0:4,0:4:12:0,12,117	0/0:4,0:4:12:0,12,122	0/0:4,0:4:12:0,12,123	0/0:1,0:1:3:0,3,34	0/0:2,0:2:6:0,6,59	0/0:2,0:2:6:0,6,63	0/0:4,0:4:12:0,12,122	0/0:2,0:2:6:0,6,62	0/0:6,0:6:18:0,18,181	0/0:3,0:3:9:0,9,89	0/0:2,0:2:6:0,6,60	0/0:6,0:6:18:0,18,176	0/0:6,0:6:18:0,18,181	0/0:8,0:8:24:0,24,248	0/0:3,0:3:9:0,9,91	0/0:8,0:8:12:0,12,179	0/0:5,0:5:9:0,9,119	0/0:3,0:3:6:0,6,75	0/0:7,0:7:12:0,12,165	0/0:7,0:7:12:0,12,164	0/0:2,0:2:6:0,6,61	0/0:2,0:2:3:0,3,45	0/0:31,0:31:93:0,93,1007
chr1	52401583	.	C	G	5674.63	.	AC=53;AF=0.205;AN=258;BaseQRankSum=0.375;DP=1032;Dels=0.00;FS=0.578;HaplotypeScore=0.0698;InbreedingCoeff=0.7032;MLEAC=50;MLEAF=0.194;MQ=59.64;MQ0=0;MQRankSum=0.434;QD=25.79;ReadPosRankSum=0.907	GT:AD:DP:GQ:PL	0/0:46,0:46:99:0,138,1427	1/1:0,13:13:39:400,39,0	1/1:0,26:26:69:732,69,0	0/0:52,0:52:99:0,156,1537	0/0:7,0:7:21:0,21,210	1/1:0,22:22:63:653,63,0	0/0:18,0:18:51:0,51,520	0/0:6,0:6:18:0,18,184	0/0:2,0:2:6:0,6,66	0/0:27,0:27:75:0,75,797	0/0:4,0:4:12:0,12,130	0/0:16,0:16:48:0,48,482	0/0:15,0:15:45:0,45,442	0/0:5,0:5:15:0,15,165	0/0:14,0:14:42:0,42,419	0/0:22,0:22:57:0,57,601	0/0:20,0:20:54:0,54,579	0/1:6,1:7:2:2,0,171	0/0:7,0:7:21:0,21,206	1/1:0,16:16:42:446,42,0	1/1:0,5:5:15:161,15,0	0/0:16,0:16:45:0,45,449	1/1:0,18:18:54:556,54,0	0/0:12,0:12:33:0,33,356	0/0:5,0:5:15:0,15,157	0/0:18,0:18:54:0,54,561	0/0:11,0:11:30:0,30,313	0/0:4,0:4:12:0,12,132	0/0:3,0:3:9:0,9,86	0/0:23,0:23:63:0,63,690	0/0:6,0:6:18:0,18,174	0/0:7,0:7:21:0,21,207	0/0:37,0:37:99:0,105,1084	0/0:5,0:5:15:0,15,158	0/0:11,0:11:33:0,33,337	0/0:3,0:3:9:0,9,96	1/1:0,13:13:39:395,39,0	0/0:14,0:14:42:0,42,420	0/0:21,0:21:60:0,60,633	0/0:5,0:5:15:0,15,157	0/0:5,0:5:15:0,15,156	0/0:11,0:11:33:0,33,335	1/1:0,17:17:48:502,48,0	0/0:18,0:18:54:0,54,540	0/0:23,0:23:63:0,63,642	0/0:18,0:18:51:0,51,547	1/1:0,12:12:36:373,36,0	0/0:4,0:4:12:0,12,116	0/0:2,0:2:6:0,6,59	0/0:5,0:5:15:0,15,155	0/0:1,0:1:3:0,3,30	0/0:2,0:2:6:0,6,60	0/0:6,0:6:18:0,18,180	0/0:4,0:4:12:0,12,124	0/0:6,0:6:18:0,18,184	0/0:6,0:6:18:0,18,179	0/0:2,0:2:6:0,6,64	0/0:7,0:7:21:0,21,210	0/0:2,0:2:6:0,6,59	0/0:2,0:2:6:0,6,64	0/0:1,0:1:3:0,3,30	0/0:4,0:4:12:0,12,118	0/0:7,0:7:21:0,21,217	0/0:10,0:10:30:0,30,312	0/0:2,0:2:6:0,6,62	0/0:2,0:2:6:0,6,59	0/0:4,0:4:12:0,12,118	0/0:4,0:4:12:0,12,118	0/0:1,0:1:3:0,3,33	1/1:0,5:5:15:153,15,0	0/0:1,0:1:3:0,3,30	0/0:1,0:1:3:0,3,31	1/1:0,2:2:6:49,6,0	0/1:2,1:3:20:20,0,50	./.:.:.:.:.	0/0:3,0:3:9:0,9,93	0/0:1,0:1:3:0,3,32	1/1:0,4:4:12:126,12,0	0/0:2,0:2:6:0,6,59	1/1:0,1:1:3:31,3,0	./.:.:.:.:.	0/0:4,0:4:12:0,12,124	0/0:5,0:5:15:0,15,153	1/1:0,8:8:24:245,24,0	1/1:0,2:2:6:60,6,0	0/0:6,0:6:18:0,18,191	0/0:5,0:5:15:0,15,150	0/0:10,0:10:30:0,30,299	0/0:2,0:2:6:0,6,63	0/0:7,0:7:21:0,21,218	0/0:2,0:2:6:0,6,64	0/0:4,0:4:12:0,12,122	./.:.:.:.:.	0/0:1,0:1:3:0,3,31	0/0:1,0:1:3:0,3,32	0/0:5,0:5:15:0,15,151	0/0:8,0:8:24:0,24,247	0/0:1,0:1:3:0,3,33	0/0:2,0:2:6:0,6,58	./.:.:.:.:.	0/0:16,0:16:48:0,48,490	0/0:1,0:1:3:0,3,30	0/0:8,0:8:18:0,18,216	1/1:0,3:3:9:94,9,0	1/1:0,1:1:3:31,3,0	1/1:0,2:2:6:67,6,0	1/1:0,11:11:33:347,33,0	0/0:8,0:8:24:0,24,247	0/0:6,0:6:18:0,18,193	0/0:9,0:9:27:0,27,276	0/0:6,0:6:18:0,18,178	0/0:6,0:6:18:0,18,195	0/0:5,0:5:15:0,15,150	0/0:2,0:2:6:0,6,64	0/0:1,0:1:3:0,3,29	0/0:4,0:4:12:0,12,122	0/0:2,0:2:6:0,6,60	1/1:0,3:3:9:91,9,0	0/0:3,0:3:9:0,9,88	1/1:0,2:2:6:66,6,0	1/1:0,5:5:15:152,15,0	0/0:4,0:4:12:0,12,122	1/1:0,3:3:9:97,9,0	0/1:4,1:5:15:15,0,106	1/1:0,4:5:12:122,12,0	1/1:0,6:6:18:181,18,0	./.:.:.:.:.	0/0:5,0:5:12:0,12,139	0/0:4,0:4:12:0,12,124	./.:.:.:.:.	0/0:4,0:4:9:0,9,106	0/0:1,0:1:3:0,3,24	./.:.:.:.:.	0/0:6,0:6:9:0,9,134	0/0:4,0:4:6:0,6,89	./.:.:.:.:.	0/0:15,0:15:36:0,36,380
chr1	52406859	.	A	T	770.8	.	AC=16;AF=0.063;AN=252;BaseQRankSum=-5.434;DP=901;Dels=0.00;FS=4.276;HaplotypeScore=0.0563;InbreedingCoeff=0.4098;MLEAC=12;MLEAF=0.048;MQ=59.73;MQ0=0;MQRankSum=-0.626;QD=22.02;ReadPosRankSum=0.912	GT:AD:DP:GQ:PL	0/0:48,0:48:99:0,144,1514	0/0:18,0:18:54:0,54,565	0/0:10,0:10:27:0,27,296	0/0:44,0:44:99:0,132,1364	0/0:9,0:9:27:0,27,267	0/0:17,0:17:48:0,48,502	1/1:0,15:15:42:429,42,0	0/0:1,0:1:3:0,3,32	0/0:3,0:3:9:0,9,97	0/0:15,0:15:45:0,45,463	0/0:2,0:2:6:0,6,63	0/0:24,0:24:72:0,72,748	0/0:15,0:15:36:0,36,415	0/1:1,2:3:24:54,0,24	0/0:19,0:19:54:0,54,588	0/0:12,0:12:36:0,36,364	0/0:13,0:13:39:0,39,405	0/1:1,1:2:26:28,0,26	0/0:8,0:8:18:0,18,210	0/0:6,0:6:15:0,15,166	./.:.:.:.:.	0/0:12,0:12:36:0,36,367	0/0:17,0:17:51:0,51,529	0/0:14,0:14:42:0,42,436	1/1:0,4:4:12:126,12,0	0/0:15,0:15:42:0,42,455	0/0:19,0:19:51:0,51,563	0/0:3,0:3:9:0,9,96	0/0:1,0:1:3:0,3,32	0/0:15,0:15:45:0,45,463	0/0:1,0:1:3:0,3,32	./.:.:.:.:.	0/0:14,0:14:39:0,39,424	0/0:1,0:1:3:0,3,32	0/0:16,0:16:48:0,48,489	0/0:2,0:2:6:0,6,61	0/0:16,0:16:48:0,48,507	0/0:12,0:12:36:0,36,373	0/0:7,0:7:21:0,21,215	0/0:3,0:3:9:0,9,97	0/0:6,0:6:18:0,18,189	0/0:12,0:12:30:0,30,338	0/0:16,0:16:42:0,42,450	0/0:20,0:20:51:0,51,576	0/0:13,0:13:39:0,39,400	0/0:12,0:12:30:0,30,329	0/0:16,0:16:42:0,42,469	0/0:1,0:1:3:0,3,34	0/0:1,0:1:3:0,3,31	./.:.:.:.:.	0/0:2,0:2:6:0,6,61	0/0:4,0:4:12:0,12,121	0/0:10,0:10:30:0,30,316	1/1:0,2:2:6:61,6,0	0/0:2,0:2:6:0,6,61	0/0:1,0:1:3:0,3,34	0/0:7,0:7:21:0,21,218	0/0:3,0:3:9:0,9,93	0/0:4,0:4:12:0,12,125	0/0:7,0:7:21:0,21,219	0/0:3,0:3:9:0,9,94	0/0:1,0:1:3:0,3,30	0/0:8,0:8:24:0,24,246	0/0:6,0:6:18:0,18,179	0/0:5,0:5:15:0,15,157	0/0:5,0:5:15:0,15,159	1/1:0,4:4:12:122,12,0	0/0:5,0:5:15:0,15,148	./.:.:.:.:.	./.:.:.:.:.	0/0:4,0:4:12:0,12,124	0/0:2,0:2:6:0,6,61	0/0:4,0:4:12:0,12,118	0/0:5,0:5:12:0,12,135	0/0:3,0:3:9:0,9,91	0/0:5,0:5:15:0,15,155	0/0:7,0:7:15:0,15,182	0/0:1,0:1:3:0,3,32	0/0:4,0:4:12:0,12,126	0/0:5,0:5:15:0,15,158	0/0:4,0:4:12:0,12,122	0/0:1,0:1:3:0,3,32	0/0:2,0:2:6:0,6,64	0/0:6,0:6:18:0,18,188	0/0:2,0:2:6:0,6,60	1/1:0,3:3:9:93,9,0	0/0:3,0:3:9:0,9,92	1/1:0,1:1:3:32,3,0	0/0:2,0:2:6:0,6,61	0/0:7,0:7:21:0,21,218	0/0:1,0:1:3:0,3,32	0/0:2,0:2:6:0,6,63	0/0:4,0:4:12:0,12,128	./.:.:.:.:.	0/0:1,0:1:3:0,3,31	0/0:3,0:3:9:0,9,90	0/0:5,0:5:15:0,15,146	./.:.:.:.:.	0/0:2,0:2:6:0,6,61	0/0:3,0:3:9:0,9,94	0/0:7,0:7:21:0,21,223	0/0:2,0:2:6:0,6,63	0/0:2,0:2:6:0,6,65	0/0:4,0:4:12:0,12,122	0/0:2,0:2:6:0,6,63	0/0:5,0:5:15:0,15,154	0/0:6,0:6:18:0,18,198	0/0:7,0:7:21:0,21,217	0/0:4,0:4:12:0,12,122	1/1:0,1:1:3:32,3,0	0/0:5,0:5:15:0,15,154	0/0:4,0:4:12:0,12,124	0/0:7,0:7:21:0,21,216	0/0:5,0:5:15:0,15,154	0/0:9,0:9:24:0,24,264	0/0:5,0:5:15:0,15,158	0/0:6,0:6:18:0,18,182	0/0:5,0:5:15:0,15,157	0/0:2,0:2:6:0,6,62	0/0:2,0:2:6:0,6,64	0/0:2,0:2:6:0,6,64	0/0:8,0:8:24:0,24,246	0/0:3,0:3:9:0,9,95	0/0:6,0:6:18:0,18,185	0/0:5,0:5:15:0,15,155	0/0:4,0:4:12:0,12,123	0/0:6,0:6:18:0,18,180	0/0:6,0:6:15:0,15,170	0/0:8,0:8:24:0,24,253	0/0:2,0:2:3:0,3,45	./.:.:.:.:.	./.:.:.:.:.	./.:.:.:.:.	0/0:5,0:5:12:0,12,137	0/0:3,0:3:6:0,6,75	./.:.:.:.:.	0/0:29,0:29:87:0,87,953
chr1	52408177	.	G	T	2633.86	.	AC=25;AF=0.093;AN=268;BaseQRankSum=0.288;DP=1259;Dels=0.00;FS=3.473;HaplotypeScore=0.1197;InbreedingCoeff=0.4894;MLEAC=21;MLEAF=0.078;MQ=59.83;MQ0=0;MQRankSum=-0.132;QD=23.52;ReadPosRankSum=0.158	GT:AD:DP:GQ:PL	0/0:69,0:69:99:0,208,2242	0/0:29,0:29:87:0,87,902	0/0:20,0:20:57:0,57,625	0/0:60,0:60:99:0,180,1893	0/0:19,0:19:54:0,54,585	0/0:29,0:29:78:0,78,848	0/0:20,0:20:57:0,57,611	0/0:2,0:2:6:0,6,70	0/0:3,0:3:9:0,9,95	0/0:37,0:37:99:0,105,1148	0/0:4,0:4:12:0,12,136	0/0:24,0:24:72:0,72,758	1/1:0,27:27:81:836,81,0	0/0:3,0:3:9:0,9,97	1/1:0,19:19:57:599,57,0	0/0:20,0:20:57:0,57,633	0/0:21,0:21:57:0,57,622	0/0:2,0:2:6:0,6,63	0/0:10,0:10:30:0,30,305	0/0:10,0:10:30:0,30,313	0/0:2,0:2:6:0,6,65	0/0:26,0:26:69:0,69,757	0/0:22,0:22:63:0,63,678	0/0:19,0:19:48:0,48,550	0/0:6,0:6:18:0,18,201	0/0:29,0:29:87:0,87,915	0/0:17,0:17:51:0,51,527	0/0:2,0:2:6:0,6,65	0/0:5,0:5:15:0,15,163	0/0:22,0:22:63:0,63,676	0/0:10,0:10:30:0,30,316	0/0:5,0:5:15:0,15,162	0/0:27,0:27:75:0,75,810	./.:.:.:.:.	0/0:23,0:23:66:0,66,717	0/0:9,0:9:27:0,27,292	0/0:15,0:15:42:0,42,451	0/0:12,0:12:30:0,30,343	0/0:20,0:20:60:0,60,629	0/0:3,0:3:9:0,9,98	0/0:4,0:4:12:0,12,130	1/1:0,19:19:57:599,57,0	0/0:18,0:18:48:0,48,518	0/0:23,0:23:69:0,69,725	0/0:19,0:19:51:0,51,555	0/0:34,0:34:99:0,99,1045	0/0:11,0:11:33:0,33,345	0/0:6,0:6:18:0,18,193	0/1:1,1:2:25:26,0,25	0/0:6,0:6:12:0,12,137	0/0:3,0:3:9:0,9,94	./.:.:.:.:.	0/0:10,0:10:27:0,27,296	0/0:5,0:5:15:0,15,152	0/0:8,0:8:24:0,24,249	0/0:5,0:5:15:0,15,162	0/0:8,0:8:24:0,24,254	0/0:7,0:7:21:0,21,224	0/0:2,0:2:6:0,6,66	0/0:5,0:5:15:0,15,158	1/1:0,1:1:3:31,3,0	1/1:0,1:1:3:33,3,0	0/0:4,0:4:12:0,12,129	0/0:8,0:8:24:0,24,249	0/0:13,0:13:33:0,33,379	1/1:0,4:4:12:128,12,0	0/0:9,0:9:27:0,27,285	0/0:10,0:10:30:0,30,322	0/0:4,0:4:12:0,12,127	0/0:5,0:5:15:0,15,155	0/0:3,0:3:9:0,9,97	0/0:1,0:1:3:0,3,32	0/0:4,0:4:12:0,12,128	0/0:5,0:5:15:0,15,165	0/0:6,0:6:18:0,18,197	0/0:3,0:3:9:0,9,94	0/0:5,0:5:15:0,15,161	0/0:4,0:4:12:0,12,127	0/0:4,0:4:12:0,12,128	0/0:2,0:2:6:0,6,65	0/0:1,0:1:3:0,3,33	0/0:1,0:1:3:0,3,32	0/0:1,0:1:3:0,3,32	0/0:3,0:3:6:0,6,62	0/0:4,0:4:12:0,12,128	0/0:5,0:5:15:0,15,159	0/0:4,0:4:9:0,9,89	0/0:3,0:3:9:0,9,97	0/0:3,0:3:9:0,9,89	0/0:8,0:8:18:0,18,192	0/0:2,0:2:6:0,6,61	1/1:0,3:3:9:95,9,0	1/1:0,4:4:12:124,12,0	0/0:1,0:1:3:0,3,33	0/1:2,2:4:49:51,0,49	0/1:2,6:8:43:134,0,43	0/1:8,1:9:10:10,0,217	1/1:0,5:5:15:154,15,0	0/0:4,0:4:12:0,12,126	1/1:0,3:3:9:96,9,0	0/0:5,0:5:15:0,15,162	0/0:2,0:2:6:0,6,61	0/1:2,1:3:22:22,0,53	0/0:3,0:3:9:0,9,92	0/0:2,0:2:6:0,6,63	./.:.:.:.:.	0/0:3,0:3:9:0,9,95	0/0:5,0:5:15:0,15,154	0/0:3,0:3:9:0,9,96	0/0:3,0:3:9:0,9,98	0/0:3,0:3:9:0,9,97	0/0:3,0:3:9:0,9,99	0/0:18,0:18:54:0,54,558	0/0:6,0:6:18:0,18,199	0/0:2,0:2:6:0,6,67	0/0:15,0:15:45:0,45,456	0/0:6,0:6:18:0,18,184	0/0:7,0:7:18:0,18,199	0/0:5,0:5:15:0,15,160	0/0:6,0:6:18:0,18,187	0/0:3,0:3:9:0,9,103	0/0:3,0:3:9:0,9,93	0/0:5,0:5:15:0,15,162	0/0:7,0:7:21:0,21,221	0/0:9,0:9:24:0,24,269	0/0:8,0:8:24:0,24,256	0/0:2,0:2:6:0,6,63	0/0:2,0:2:6:0,6,65	0/0:4,0:4:12:0,12,128	0/0:2,0:2:3:0,3,45	0/0:4,0:4:6:0,6,89	0/0:2,0:2:6:0,6,65	0/0:2,0:2:3:0,3,45	0/0:6,0:6:12:0,12,153	0/0:6,0:6:12:0,12,151	0/0:5,0:5:12:0,12,136	0/0:20,0:20:60:0,60,659
chr1	52410471	.	C	T	1219.24	.	AC=18;AF=0.068;AN=264;BaseQRankSum=-3.656;DP=832;Dels=0.00;FS=9.715;HaplotypeScore=0.0880;InbreedingCoeff=0.4457;MLEAC=14;MLEAF=0.053;MQ=57.18;MQ0=0;MQRankSum=3.780;QD=24.88;ReadPosRankSum=-0.122	GT:AD:DP:GQ:PL	0/0:26,0:26:75:0,75,812	0/0:20,0:20:60:0,60,624	0/0:12,0:12:36:0,36,370	0/0:41,0:41:99:0,117,1218	0/0:21,0:21:60:0,60,614	0/0:11,0:11:33:0,33,335	0/0:15,0:15:42:0,42,432	0/0:2,0:2:6:0,6,64	0/0:3,0:3:9:0,9,97	0/0:13,0:13:39:0,39,395	0/0:3,0:3:9:0,9,91	0/0:19,0:19:54:0,54,557	0/0:12,0:12:36:0,36,367	0/0:1,0:1:3:0,3,32	0/0:18,0:18:54:0,54,553	0/0:22,0:22:63:0,63,643	0/0:14,0:14:39:0,39,389	0/0:3,0:3:9:0,9,98	0/0:8,0:8:24:0,24,245	0/0:4,0:4:12:0,12,116	0/0:1,0:1:3:0,3,35	1/1:0,16:16:45:460,45,0	0/0:21,0:21:60:0,60,629	0/0:14,0:14:42:0,42,423	0/0:2,0:2:3:0,3,33	0/0:12,0:12:36:0,36,367	0/0:12,0:12:36:0,36,369	0/0:2,0:2:6:0,6,66	0/0:1,0:1:3:0,3,33	0/0:17,0:17:48:0,48,513	0/0:5,0:5:15:0,15,166	0/0:1,0:1:3:0,3,33	0/0:16,0:16:39:0,39,443	0/0:5,0:5:15:0,15,166	0/0:13,0:13:39:0,39,394	0/0:2,0:2:6:0,6,67	0/0:17,0:17:51:0,51,511	0/0:9,0:9:27:0,27,275	0/0:11,0:11:33:0,33,336	./.:.:.:.:.	0/0:3,0:3:9:0,9,99	0/0:16,0:16:45:0,45,471	0/0:14,0:14:39:0,39,414	0/0:15,0:15:45:0,45,443	1/1:0,15:15:42:441,42,0	0/0:21,0:21:60:0,60,617	0/0:10,0:10:30:0,30,310	0/0:6,0:6:18:0,18,201	./.:.:.:.:.	0/0:6,0:6:15:0,15,166	0/0:1,0:1:3:0,3,31	0/0:3,0:3:9:0,9,96	0/0:3,0:3:9:0,9,90	0/0:5,0:5:15:0,15,159	0/0:6,0:6:15:0,15,174	0/0:1,0:1:3:0,3,32	0/0:7,0:7:21:0,21,209	0/0:7,0:7:21:0,21,214	0/0:3,0:3:9:0,9,90	1/1:0,3:3:9:95,9,0	0/0:3,0:3:6:0,6,75	0/0:2,0:2:6:0,6,64	0/0:12,0:12:36:0,36,368	0/0:4,0:4:12:0,12,126	0/0:3,0:3:9:0,9,94	0/0:5,0:5:12:0,12,136	0/0:4,0:4:12:0,12,130	0/0:6,0:6:18:0,18,183	0/0:2,0:2:6:0,6,60	0/0:3,0:3:9:0,9,93	0/0:1,0:1:3:0,3,22	0/0:2,0:2:6:0,6,63	0/0:2,0:2:6:0,6,64	0/0:1,0:1:3:0,3,32	1/1:0,4:4:12:115,12,0	0/0:2,0:2:6:0,6,60	1/1:0,1:1:3:32,3,0	0/0:1,0:1:3:0,3,30	0/0:3,0:3:9:0,9,90	0/0:2,0:2:6:0,6,60	0/0:3,0:3:9:0,9,96	0/0:2,0:2:6:0,6,62	0/0:2,0:2:6:0,6,63	0/0:6,0:6:18:0,18,182	0/0:2,0:2:6:0,6,60	0/0:1,0:1:3:0,3,31	0/0:3,0:3:9:0,9,91	0/0:3,0:3:9:0,9,96	0/0:4,0:4:12:0,12,120	0/0:4,0:4:12:0,12,130	0/0:2,0:2:6:0,6,61	0/0:6,0:6:18:0,18,185	0/0:2,0:2:3:0,3,32	0/0:3,0:3:9:0,9,90	0/0:1,0:1:3:0,3,32	0/0:1,0:1:3:0,3,28	0/0:6,0:6:15:0,15,162	0/0:4,0:4:9:0,9,111	0/0:1,0:1:3:0,3,31	0/0:4,0:4:12:0,12,121	0/0:2,0:2:6:0,6,58	0/0:1,0:1:3:0,3,32	0/0:3,0:3:9:0,9,96	0/0:4,0:4:12:0,12,123	./.:.:.:.:.	0/0:2,0:2:6:0,6,61	0/0:2,0:2:6:0,6,63	0/0:2,0:2:6:0,6,62	0/0:3,0:3:9:0,9,100	0/0:3,0:3:9:0,9,95	0/0:5,0:5:12:0,12,134	0/0:3,0:3:9:0,9,99	0/0:3,0:3:9:0,9,94	0/0:4,0:4:12:0,12,121	0/0:3,0:3:9:0,9,95	0/0:3,0:3:9:0,9,92	0/0:2,0:2:6:0,6,64	0/0:2,0:2:6:0,6,61	1/1:0,2:2:6:63,6,0	0/0:5,0:5:12:0,12,135	0/0:5,0:5:15:0,15,156	0/0:6,0:6:18:0,18,180	0/0:6,0:6:15:0,15,170	0/0:2,0:2:6:0,6,61	0/0:5,0:5:15:0,15,145	0/0:8,0:8:24:0,24,249	1/1:0,3:3:9:90,9,0	1/1:0,2:2:6:64,6,0	1/1:0,3:3:9:90,9,0	0/0:4,0:4:12:0,12,122	0/0:2,0:2:3:0,3,45	0/0:6,0:6:12:0,12,151	0/0:2,0:2:3:0,3,45	0/0:6,0:6:9:0,9,134	./.:.:.:.:.	./.:.:.:.:.	0/0:5,0:5:15:0,15,159
chr1	52412680	.	C	T	1982.98	.	AC=19;AF=0.070;AN=270;BaseQRankSum=-2.010;DP=1158;Dels=0.00;FS=0.000;HaplotypeScore=0.0576;InbreedingCoeff=0.5026;MLEAC=16;MLEAF=0.059;MQ=59.72;MQ0=0;MQRankSum=0.214;QD=25.42;ReadPosRankSum=-1.529	GT:AD:DP:GQ:PL	0/0:87,0:87:99:0,262,2789	0/0:19,0:19:54:0,54,586	0/0:16,0:16:45:0,45,483	0/0:77,0:77:99:0,232,2385	0/0:10,0:10:30:0,30,310	0/0:18,0:18:51:0,51,546	0/0:22,0:22:54:0,54,606	0/0:2,0:2:6:0,6,65	0/0:1,0:1:3:0,3,32	0/0:18,0:18:54:0,54,585	0/0:3,0:3:9:0,9,97	0/0:14,0:14:42:0,42,434	0/0:23,0:23:69:0,69,709	0/0:2,0:2:6:0,6,65	0/0:22,0:22:66:0,66,707	0/0:15,0:15:45:0,45,473	0/0:20,0:20:57:0,57,621	0/0:3,0:3:9:0,9,95	0/0:14,0:14:27:0,27,345	0/0:13,0:13:33:0,33,364	./.:.:.:.:.	1/1:0,21:21:51:583,51,0	0/0:26,0:26:75:0,75,807	0/0:26,0:26:60:0,60,713	0/0:3,0:3:9:0,9,99	0/0:14,0:14:39:0,39,411	0/0:17,0:17:51:0,51,535	0/0:5,0:5:15:0,15,162	0/0:1,0:1:3:0,3,35	0/0:16,0:16:45:0,45,489	0/0:5,0:5:15:0,15,161	0/0:3,0:3:9:0,9,95	0/0:24,0:24:72:0,72,757	0/0:6,0:6:18:0,18,184	0/0:21,0:21:63:0,63,660	0/0:5,0:5:15:0,15,163	0/0:18,0:18:45:0,45,518	0/0:10,0:10:27:0,27,290	0/0:19,0:19:48:0,48,553	0/0:7,0:7:21:0,21,232	0/0:3,0:3:9:0,9,96	0/0:21,0:21:63:0,63,642	0/0:19,0:19:54:0,54,568	0/0:21,0:21:60:0,60,666	1/1:0,23:23:69:702,69,0	0/0:13,0:13:36:0,36,396	0/0:10,0:10:30:0,30,320	0/0:2,0:2:6:0,6,67	0/0:2,0:2:3:0,3,45	0/0:5,0:5:15:0,15,161	0/0:2,0:2:6:0,6,63	0/0:5,0:5:15:0,15,156	0/0:5,0:5:15:0,15,153	0/0:3,0:3:9:0,9,93	0/0:9,0:9:24:0,24,270	0/0:5,0:5:15:0,15,162	0/0:4,0:4:12:0,12,122	0/0:7,0:7:21:0,21,206	0/0:6,0:6:18:0,18,181	1/1:0,8:8:24:251,24,0	0/0:2,0:2:6:0,6,64	0/0:1,0:1:3:0,3,34	0/0:13,0:13:39:0,39,416	0/0:11,0:11:33:0,33,355	0/0:4,0:4:12:0,12,125	0/0:6,0:6:18:0,18,189	0/0:2,0:2:6:0,6,63	0/0:3,0:3:9:0,9,94	0/0:6,0:6:12:0,12,151	0/0:1,0:1:3:0,3,34	0/0:3,0:3:9:0,9,95	0/0:4,0:4:12:0,12,121	0/0:1,0:1:3:0,3,33	0/1:3,1:4:17:17,0,75	1/1:0,3:3:9:93,9,0	0/0:1,0:1:3:0,3,30	1/1:0,3:3:9:98,9,0	0/0:1,0:1:3:0,3,30	0/0:1,0:1:3:0,3,32	0/0:5,0:5:9:0,9,119	0/0:3,0:3:9:0,9,93	0/0:1,0:1:3:0,3,32	0/0:6,0:6:18:0,18,198	0/0:9,0:9:27:0,27,281	0/0:4,0:4:12:0,12,126	0/0:7,0:7:21:0,21,223	0/0:7,0:7:21:0,21,216	0/0:2,0:2:6:0,6,64	0/0:5,0:5:15:0,15,152	0/0:4,0:4:12:0,12,132	0/0:1,0:1:3:0,3,31	0/0:2,0:2:6:0,6,61	0/0:6,0:6:18:0,18,196	0/0:1,0:1:3:0,3,30	0/0:1,0:1:3:0,3,32	0/0:3,0:3:9:0,9,91	0/0:2,0:2:6:0,6,65	0/0:3,0:3:9:0,9,95	0/0:2,0:2:6:0,6,59	0/0:3,0:3:6:0,6,79	0/0:4,0:4:12:0,12,125	0/0:2,0:2:6:0,6,66	0/0:3,0:3:9:0,9,97	0/0:3,0:3:9:0,9,97	0/0:4,0:4:12:0,12,122	0/0:8,0:8:21:0,21,228	0/0:9,0:9:27:0,27,290	0/0:6,0:6:12:0,12,154	0/0:1,0:1:3:0,3,32	0/0:7,0:7:18:0,18,209	0/0:3,0:3:9:0,9,95	0/0:1,0:1:3:0,3,32	0/0:9,0:9:27:0,27,255	0/0:12,0:12:36:0,36,387	0/0:4,0:4:12:0,12,131	0/0:8,0:8:24:0,24,251	0/0:3,0:3:9:0,9,92	0/0:8,0:8:24:0,24,250	1/1:0,4:4:12:124,12,0	0/0:6,0:6:18:0,18,188	0/0:7,0:7:21:0,21,222	0/0:5,0:5:15:0,15,160	0/0:5,0:5:15:0,15,164	0/0:6,0:6:18:0,18,195	0/0:6,0:6:18:0,18,189	0/0:4,0:4:12:0,12,134	1/1:0,5:5:15:157,15,0	1/1:0,4:4:12:128,12,0	1/1:0,3:3:9:95,9,0	0/0:4,0:4:6:0,6,89	0/0:2,0:2:3:0,3,45	0/0:2,0:2:3:0,3,45	0/0:2,0:2:3:0,3,45	0/0:2,0:2:6:0,6,63	0/0:4,0:4:6:0,6,75	./.:.:.:.:.	0/0:26,0:26:78:0,78,857
chr1	52418475	.	T	A	218.45	.	AC=12;AF=0.083;AN=144;DP=678;Dels=0.00;FS=0.000;HaplotypeScore=0.0116;InbreedingCoeff=0.2303;MLEAC=9;MLEAF=0.063;MQ=15.96;MQ0=92;QD=6.83	GT:AD:DP:GQ:PL	0/0:31,0:31:12:0,12,122	0/0:14,0:14:9:0,9,89	0/0:7,0:7:9:0,9,92	0/0:37,0:37:33:0,33,336	0/0:8,0:8:12:0,12,122	0/0:4,0:4:3:0,3,29	0/0:12,0:12:6:0,6,61	./.:.:.:.:.	./.:.:.:.:.	0/0:14,0:14:9:0,9,92	./.:.:.:.:.	0/0:10,0:10:6:0,6,63	0/0:18,0:18:6:0,6,59	./.:.:.:.:.	0/0:18,0:18:18:0,18,189	0/0:5,0:5:9:0,9,89	0/0:17,0:17:6:0,6,63	./.:.:.:.:.	0/0:1,0:1:3:0,3,32	./.:.:.:.:.	./.:.:.:.:.	1/1:4,4:8:12:126,12,0	0/0:7,0:7:3:0,3,32	0/0:13,0:13:6:0,6,61	./.:.:.:.:.	0/0:17,0:17:15:0,15,153	0/0:11,0:11:9:0,9,95	./.:.:.:.:.	./.:.:.:.:.	0/0:21,0:21:24:0,24,245	./.:.:.:.:.	./.:.:.:.:.	0/0:13,0:13:18:0,18,178	./.:.:.:.:.	0/0:13,0:13:9:0,9,92	./.:.:.:.:.	0/0:12,0:12:6:0,6,57	./.:.:.:.:.	0/0:9,0:9:6:0,6,55	./.:.:.:.:.	./.:.:.:.:.	./.:.:.:.:.	0/0:14,0:14:18:0,18,166	0/0:16,0:16:12:0,12,126	1/1:6,3:9:9:92,9,0	0/0:17,0:17:15:0,15,153	0/0:12,0:12:9:0,9,92	./.:.:.:.:.	0/0:3,0:3:3:0,3,32	0/0:4,0:4:3:0,3,32	0/0:2,0:2:3:0,3,30	./.:.:.:.:.	./.:.:.:.:.	0/0:3,0:3:3:0,3,29	0/0:7,0:7:3:0,3,29	./.:.:.:.:.	0/0:7,0:7:9:0,9,92	0/0:7,0:7:3:0,3,32	0/0:5,0:5:6:0,6,63	1/1:3,1:4:3:32,3,0	0/0:3,0:3:3:0,3,31	0/0:2,0:2:6:0,6,57	0/0:11,0:11:12:0,12,130	0/0:6,0:6:6:0,6,63	0/0:1,0:1:3:0,3,29	0/0:7,0:7:9:0,9,89	./.:.:.:.:.	0/0:7,0:7:15:0,15,148	0/0:3,0:3:3:0,3,30	./.:.:.:.:.	0/0:3,0:3:3:0,3,29	./.:.:.:.:.	./.:.:.:.:.	./.:.:.:.:.	./.:.:.:.:.	0/0:4,0:4:3:0,3,29	1/1:2,1:3:3:29,3,0	./.:.:.:.:.	./.:.:.:.:.	./.:.:.:.:.	./.:.:.:.:.	./.:.:.:.:.	./.:.:.:.:.	./.:.:.:.:.	0/0:2,0:2:3:0,3,29	./.:.:.:.:.	0/0:2,0:2:3:0,3,29	./.:.:.:.:.	0/0:3,0:3:3:0,3,30	./.:.:.:.:.	0/0:2,0:2:3:0,3,31	./.:.:.:.:.	./.:.:.:.:.	0/0:2,0:2:3:0,3,31	0/0:4,0:4:6:0,6,57	./.:.:.:.:.	./.:.:.:.:.	0/0:2,0:2:3:0,3,29	./.:.:.:.:.	./.:.:.:.:.	./.:.:.:.:.	0/0:1,0:1:3:0,3,32	./.:.:.:.:.	./.:.:.:.:.	./.:.:.:.:.	./.:.:.:.:.	./.:.:.:.:.	0/0:4,0:4:6:0,6,61	./.:.:.:.:.	0/0:2,0:2:3:0,3,29	0/0:3,0:3:6:0,6,57	./.:.:.:.:.	0/0:7,0:7:3:0,3,30	./.:.:.:.:.	./.:.:.:.:.	0/0:3,0:3:3:0,3,29	./.:.:.:.:.	0/0:5,0:5:3:0,3,31	1/1:3,1:4:3:31,3,0	0/0:3,0:3:3:0,3,29	./.:.:.:.:.	0/0:3,0:3:3:0,3,31	./.:.:.:.:.	0/0:2,0:2:3:0,3,32	0/0:2,0:2:6:0,6,61	0/0:5,0:5:3:0,3,31	./.:.:.:.:.	1/1:3,1:4:3:31,3,0	./.:.:.:.:.	./.:.:.:.:.	./.:.:.:.:.	./.:.:.:.:.	./.:.:.:.:.	./.:.:.:.:.	./.:.:.:.:.	0/0:1,0:1:3:0,3,31	0/0:22,0:22:9:0,9,100
chr1	52419109	.	G	A	1392.77	.	AC=22;AF=0.090;AN=244;BaseQRankSum=0.608;DP=684;Dels=0.00;FS=1.158;HaplotypeScore=0.1494;InbreedingCoeff=0.4737;MLEAC=18;MLEAF=0.074;MQ=58.34;MQ0=0;MQRankSum=-0.594;QD=26.28;ReadPosRankSum=-1.117	GT:AD:DP:GQ:PL	0/0:46,0:46:99:0,138,1428	1/1:0,12:12:36:371,36,0	0/0:11,0:11:33:0,33,351	0/0:25,0:26:72:0,72,776	0/0:12,0:12:36:0,36,380	1/1:0,5:5:15:150,15,0	0/0:8,0:8:24:0,24,260	0/0:2,0:2:6:0,6,63	0/0:2,0:2:6:0,6,64	0/0:14,0:14:42:0,42,435	./.:.:.:.:.	0/0:14,0:14:42:0,42,428	0/0:10,0:10:30:0,30,313	0/0:2,0:2:6:0,6,61	0/0:7,0:7:21:0,21,226	0/0:20,0:20:57:0,57,607	0/0:13,0:13:33:0,33,385	./.:.:.:.:.	0/0:4,0:4:9:0,9,109	1/1:0,1:1:3:29,3,0	0/0:3,0:3:9:0,9,99	0/0:3,0:3:9:0,9,97	0/0:11,0:11:30:0,30,333	0/0:18,0:18:54:0,54,585	./.:.:.:.:.	0/0:11,0:11:33:0,33,354	0/0:3,0:3:9:0,9,98	0/0:3,0:3:9:0,9,97	0/0:3,0:3:9:0,9,91	0/0:15,0:15:45:0,45,474	0/0:3,0:3:9:0,9,91	0/0:6,0:6:18:0,18,192	0/0:9,0:9:24:0,24,265	0/0:2,0:2:6:0,6,67	0/0:13,0:13:39:0,39,420	0/0:3,0:3:9:0,9,97	1/1:0,17:17:48:524,48,0	0/0:11,0:11:33:0,33,341	0/0:9,0:9:27:0,27,275	./.:.:.:.:.	0/0:4,0:4:12:0,12,132	0/0:5,0:5:15:0,15,159	0/0:15,0:15:45:0,45,473	0/0:18,0:18:54:0,54,580	0/0:12,0:12:33:0,33,367	0/0:8,0:8:24:0,24,248	0/0:4,0:4:12:0,12,128	0/0:6,0:6:15:0,15,160	0/0:1,0:1:3:0,3,34	0/0:5,0:5:15:0,15,156	0/0:2,0:2:6:0,6,65	0/0:1,0:1:3:0,3,33	0/0:2,0:2:6:0,6,63	0/0:2,0:2:6:0,6,66	0/0:3,0:3:9:0,9,90	0/0:2,0:2:6:0,6,61	0/0:2,0:2:6:0,6,61	0/0:2,0:2:6:0,6,62	0/0:3,0:4:9:0,9,98	0/0:3,0:3:6:0,6,75	0/0:4,0:4:12:0,12,126	0/0:5,0:5:15:0,15,152	0/0:2,0:2:6:0,6,66	0/0:3,0:3:9:0,9,95	0/0:6,0:6:18:0,18,197	0/0:5,0:5:15:0,15,158	0/0:3,0:3:9:0,9,97	0/0:6,0:6:18:0,18,188	0/0:3,0:3:9:0,9,95	1/1:0,1:1:3:31,3,0	0/0:3,0:3:9:0,9,95	0/0:5,0:5:15:0,15,153	0/0:2,0:2:6:0,6,64	0/0:2,0:2:6:0,6,62	0/0:1,0:1:3:0,3,33	0/0:1,0:1:3:0,3,31	0/0:5,0:5:15:0,15,162	./.:.:.:.:.	0/0:1,0:1:3:0,3,31	1/1:0,7:7:21:226,21,0	0/0:1,0:1:3:0,3,34	./.:.:.:.:.	0/0:2,0:2:6:0,6,66	0/0:2,0:2:6:0,6,65	0/0:2,0:2:6:0,6,61	0/0:4,0:4:12:0,12,132	0/0:2,0:2:6:0,6,65	0/0:3,0:3:9:0,9,97	0/0:2,0:2:6:0,6,62	0/0:6,0:6:18:0,18,186	./.:.:.:.:.	./.:.:.:.:.	0/0:3,0:3:9:0,9,100	./.:.:.:.:.	0/0:4,0:4:12:0,12,128	0/0:5,0:5:15:0,15,157	0/0:1,0:1:3:0,3,32	0/0:2,0:2:6:0,6,62	0/0:1,0:1:3:0,3,31	./.:.:.:.:.	0/0:3,0:3:9:0,9,92	./.:.:.:.:.	./.:.:.:.:.	1/1:0,3:3:9:96,9,0	1/1:0,1:1:3:33,3,0	1/1:0,1:1:3:32,3,0	0/0:2,0:2:6:0,6,63	0/0:2,0:2:6:0,6,63	0/0:2,0:2:6:0,6,65	0/0:1,0:1:3:0,3,34	0/0:5,0:5:15:0,15,159	0/0:2,0:2:6:0,6,65	0/0:5,0:5:15:0,15,158	0/0:2,0:2:6:0,6,61	0/0:4,0:4:12:0,12,132	0/0:2,0:2:6:0,6,63	0/0:2,0:2:6:0,6,65	1/1:0,1:1:3:32,3,0	./.:.:.:.:.	0/0:1,0:1:3:0,3,31	1/1:0,4:4:12:121,12,0	0/0:3,0:3:9:0,9,95	0/0:7,0:7:21:0,21,227	0/0:1,0:1:3:0,3,32	0/0:1,0:1:3:0,3,31	0/0:3,0:3:9:0,9,94	0/0:4,0:4:12:0,12,124	0/0:2,0:2:6:0,6,67	0/0:3,0:3:9:0,9,100	./.:.:.:.:.	0/0:5,0:5:9:0,9,120	./.:.:.:.:.	0/0:15,0:15:30:0,30,366	0/0:4,0:4:9:0,9,110	0/0:4,0:4:6:0,6,89	0/0:2,0:2:6:0,6,63	0/0:29,0:29:87:0,87,996
chr1	52419996	.	T	C	13185.3	.	AC=110;AF=0.430;AN=256;BaseQRankSum=3.534;DP=948;Dels=0.00;FS=1.178;HaplotypeScore=0.1084;InbreedingCoeff=0.7964;MLEAC=112;MLEAF=0.438;MQ=59.77;MQ0=0;MQRankSum=-0.064;QD=28.92;ReadPosRankSum=1.289	GT:AD:DP:GQ:PL	1/1:0,60:60:99:1893,180,0	0/0:25,0:25:63:0,63,693	0/0:15,0:15:39:0,39,421	1/1:0,39:39:99:1164,111,0	1/1:0,13:13:39:412,39,0	0/0:16,0:16:48:0,48,486	0/0:8,0:8:24:0,24,238	./.:.:.:.:.	0/0:3,0:3:9:0,9,97	1/1:0,26:26:75:798,75,0	1/1:0,1:1:3:32,3,0	0/0:10,0:10:30:0,30,300	1/1:0,16:16:48:506,48,0	./.:.:.:.:.	1/1:0,17:17:48:529,48,0	1/1:0,13:13:39:398,39,0	1/1:0,20:20:48:557,48,0	./.:.:.:.:.	0/0:9,0:9:24:0,24,259	0/0:2,0:2:6:0,6,64	0/0:2,0:2:6:0,6,63	0/0:14,0:14:39:0,39,405	0/0:9,0:9:24:0,24,265	0/0:20,0:20:60:0,60,618	./.:.:.:.:.	0/0:22,0:22:66:0,66,682	1/1:0,15:15:45:461,45,0	1/1:0,5:5:15:164,15,0	1/1:1,1:2:3:32,3,0	1/1:0,20:20:57:615,57,0	1/1:0,3:3:9:97,9,0	1/1:0,2:3:6:68,6,0	1/1:0,10:10:30:310,30,0	./.:.:.:.:.	0/0:18,0:18:51:0,51,532	1/1:0,3:3:9:98,9,0	0/0:22,0:22:60:0,60,645	1/1:0,10:10:27:274,27,0	1/1:0,11:11:33:341,33,0	1/1:0,1:1:3:32,3,0	1/1:0,6:6:18:195,18,0	1/1:0,17:17:51:527,51,0	0/0:21,1:22:31:0,31,588	0/0:19,0:19:48:0,48,525	0/0:17,0:17:51:0,51,511	0/0:18,0:18:48:0,48,518	0/0:10,0:10:27:0,27,285	0/0:1,0:1:3:0,3,33	./.:.:.:.:.	0/0:1,0:1:3:0,3,32	0/0:4,0:4:9:0,9,103	0/0:2,0:2:6:0,6,59	1/1:0,8:8:24:243,24,0	0/0:2,0:2:6:0,6,61	0/0:2,0:2:6:0,6,65	1/1:0,4:4:12:130,12,0	0/0:2,0:2:6:0,6,59	0/0:7,0:7:21:0,21,210	1/1:0,3:3:9:97,9,0	0/0:5,0:5:15:0,15,159	1/1:0,3:3:9:95,9,0	1/1:0,4:4:12:126,12,0	1/1:0,11:11:27:303,27,0	1/1:0,5:5:12:138,12,0	1/1:0,3:3:9:98,9,0	1/1:0,6:6:18:185,18,0	0/0:3,0:3:9:0,9,90	1/1:0,8:8:18:215,18,0	1/1:0,1:1:3:27,3,0	0/0:1,0:1:3:0,3,30	0/0:4,0:4:12:0,12,128	0/0:4,0:4:12:0,12,133	0/0:4,0:4:12:0,12,124	0/0:2,0:2:6:0,6,62	0/0:3,0:3:9:0,9,96	0/0:3,0:3:9:0,9,86	0/0:2,0:2:6:0,6,61	0/0:2,0:2:6:0,6,61	0/0:3,0:3:9:0,9,89	0/0:5,0:5:9:0,9,119	0/0:2,0:2:6:0,6,61	0/0:4,0:4:12:0,12,122	0/0:2,0:2:6:0,6,59	0/0:2,0:2:6:0,6,66	0/0:4,0:4:12:0,12,122	0/0:2,0:2:6:0,6,65	1/1:0,8:8:24:244,24,0	1/1:0,1:1:3:32,3,0	1/1:0,9:9:27:284,27,0	1/1:0,2:2:6:68,6,0	1/1:0,2:2:6:57,6,0	1/1:0,3:3:6:74,6,0	1/1:0,2:2:6:61,6,0	1/1:0,5:5:15:156,15,0	1/1:0,3:3:9:94,9,0	1/1:0,4:4:12:118,12,0	1/1:0,6:6:18:184,18,0	1/1:0,4:4:12:120,12,0	1/1:0,4:4:12:130,12,0	1/1:0,5:5:15:147,15,0	1/1:0,5:5:15:161,15,0	1/1:0,3:3:9:92,9,0	1/1:0,3:3:9:86,9,0	0/0:4,0:4:12:0,12,121	0/0:7,0:7:18:0,18,199	0/0:5,0:5:12:0,12,139	./.:.:.:.:.	0/0:8,0:8:21:0,21,227	./.:.:.:.:.	0/0:2,0:2:6:0,6,59	0/0:2,0:2:6:0,6,59	./.:.:.:.:.	1/1:0,4:4:12:123,12,0	1/1:0,2:2:6:57,6,0	1/1:0,7:7:15:180,15,0	1/1:0,5:5:15:153,15,0	1/1:0,2:2:6:63,6,0	0/0:7,0:7:21:0,21,207	0/0:3,0:3:9:0,9,89	0/0:3,0:3:6:0,6,78	0/0:6,0:7:12:0,12,152	0/0:3,0:3:6:0,6,79	0/0:8,0:8:24:0,24,237	0/0:5,0:5:15:0,15,153	0/0:3,0:3:9:0,9,87	0/0:4,0:4:12:0,12,121	0/0:5,0:5:15:0,15,153	0/0:3,0:3:9:0,9,89	0/0:3,0:3:9:0,9,90	0/0:2,0:2:3:0,3,45	0/0:4,0:4:9:0,9,106	0/0:6,0:6:9:0,9,134	0/0:2,0:2:3:0,3,45	0/0:2,0:2:3:0,3,45	0/0:1,0:1:3:0,3,32	0/0:2,0:2:3:0,3,45	0/0:32,0:32:96:0,96,1086
chr1	52421645	.	A	T	14991.9	.	AC=117;AF=0.437;AN=268;BaseQRankSum=-6.512;DP=1145;Dels=0.00;FS=0.212;HaplotypeScore=0.1257;InbreedingCoeff=0.7764;MLEAC=118;MLEAF=0.440;MQ=59.64;MQ0=0;MQRankSum=-0.335;QD=28.23;ReadPosRankSum=-2.046	GT:AD:DP:GQ:PL	1/1:0,60:60:99:1837,180,0	0/0:16,0:16:48:0,48,499	0/0:15,0:15:39:0,39,431	0/0:43,0:43:99:0,129,1338	1/1:0,21:21:54:585,54,0	0/0:20,0:20:48:0,48,555	0/0:31,0:31:93:0,93,939	1/1:0,1:1:3:31,3,0	0/1:2,1:3:22:22,0,54	1/1:0,25:25:75:743,75,0	1/1:0,4:4:12:128,12,0	0/0:21,0:21:63:0,63,644	1/1:0,11:11:33:340,33,0	0/0:1,0:1:3:0,3,33	1/1:0,26:26:69:761,69,0	1/1:0,32:32:96:965,96,0	1/1:0,31:31:81:884,81,0	0/1:1,3:4:17:78,0,17	0/0:10,0:10:30:0,30,312	0/0:4,0:4:12:0,12,122	0/0:6,0:6:18:0,18,189	0/0:22,0:22:60:0,60,647	0/0:18,0:18:48:0,48,504	0/0:19,0:19:54:0,54,580	0/0:1,0:1:3:0,3,26	0/0:22,0:22:63:0,63,671	1/1:0,16:16:48:486,48,0	1/1:0,5:5:15:158,15,0	1/1:0,2:2:6:65,6,0	1/1:0,19:19:57:563,57,0	1/1:0,12:12:36:358,36,0	1/1:0,5:5:15:163,15,0	1/1:0,34:34:90:975,90,0	1/1:0,4:4:12:129,12,0	0/0:22,0:22:57:0,57,624	1/1:0,1:1:3:31,3,0	0/0:25,0:25:69:0,69,743	1/1:0,17:17:45:480,45,0	1/1:0,18:18:54:544,54,0	1/1:0,1:1:3:31,3,0	1/1:0,11:11:33:350,33,0	1/1:0,13:13:36:379,36,0	0/0:13,0:13:36:0,36,370	0/0:29,0:29:87:0,87,902	0/0:17,0:17:48:0,48,522	0/0:29,0:29:78:0,78,866	0/0:14,0:14:42:0,42,435	0/0:1,0:1:3:0,3,32	1/1:0,3:3:9:90,9,0	0/0:8,0:8:18:0,18,210	0/0:1,0:1:3:0,3,31	./.:.:.:.:.	1/1:0,3:3:9:94,9,0	0/0:2,0:2:6:0,6,63	0/0:6,0:6:18:0,18,181	0/1:1,5:6:14:134,0,14	0/0:2,0:2:6:0,6,65	0/0:8,0:9:24:0,24,254	1/1:0,2:2:6:59,6,0	0/0:6,0:6:15:0,15,171	1/1:0,2:2:6:61,6,0	1/1:0,4:4:12:119,12,0	1/1:0,8:8:24:243,24,0	1/1:0,7:7:21:209,21,0	1/1:0,5:5:15:149,15,0	1/1:0,3:3:9:89,9,0	0/0:3,0:3:9:0,9,92	1/1:0,11:11:27:305,27,0	1/1:0,4:4:12:121,12,0	0/0:2,0:2:6:0,6,62	0/0:3,0:3:9:0,9,89	0/0:2,0:2:6:0,6,61	0/0:3,0:3:9:0,9,95	0/0:4,0:4:12:0,12,120	0/0:1,0:1:3:0,3,34	0/0:3,0:3:9:0,9,96	0/0:2,0:2:3:0,3,45	0/0:3,0:3:9:0,9,89	0/0:1,0:1:3:0,3,32	0/0:3,0:3:9:0,9,94	0/0:8,0:8:18:0,18,214	0/0:5,0:5:15:0,15,150	0/0:3,0:3:9:0,9,99	0/0:4,0:4:12:0,12,128	0/0:2,0:2:6:0,6,67	0/0:6,0:6:18:0,18,191	1/1:0,6:6:18:182,18,0	0/0:6,0:6:18:0,18,169	1/1:0,7:7:18:200,18,0	1/1:0,3:3:9:91,9,0	1/1:0,2:2:6:60,6,0	1/1:0,4:4:12:115,12,0	1/1:0,7:7:21:210,21,0	1/1:0,3:3:6:73,6,0	1/1:0,2:2:6:59,6,0	1/1:0,3:3:9:98,9,0	1/1:0,5:5:15:163,15,0	1/1:0,3:3:9:86,9,0	1/1:0,7:7:21:211,21,0	1/1:0,1:1:3:31,3,0	1/1:0,7:7:21:221,21,0	1/1:0,1:1:3:30,3,0	1/1:0,2:2:6:63,6,0	0/0:1,0:1:3:0,3,32	./.:.:.:.:.	0/0:3,0:3:9:0,9,95	0/0:3,0:4:9:0,9,97	0/0:8,0:8:21:0,21,229	1/1:0,4:4:12:126,12,0	0/0:3,0:3:9:0,9,94	0/0:4,0:4:9:0,9,93	1/1:0,4:4:12:127,12,0	1/1:0,8:8:24:235,24,0	1/1:0,4:4:12:118,12,0	1/1:0,4:4:12:121,12,0	1/1:0,6:6:18:186,18,0	1/1:0,4:4:12:121,12,0	0/0:4,0:4:12:0,12,122	0/0:5,0:5:15:0,15,153	0/0:6,0:6:18:0,18,184	0/0:5,0:5:15:0,15,161	0/0:4,0:4:12:0,12,124	0/0:5,0:5:12:0,12,139	0/0:2,0:2:6:0,6,62	0/0:4,0:4:12:0,12,123	0/0:4,0:4:12:0,12,124	0/0:9,0:9:27:0,27,282	0/0:4,0:4:12:0,12,127	0/0:5,0:5:15:0,15,143	0/0:2,0:2:3:0,3,45	0/0:1,0:1:3:0,3,32	0/0:10,0:10:18:0,18,214	0/0:1,0:1:3:0,3,31	./.:.:.:.:.	0/0:2,0:2:3:0,3,45	0/0:7,0:7:12:0,12,165	0/0:14,0:14:42:0,42,477
chr1	52424528	.	T	A	13595.1	.	AC=116;AF=0.446;AN=260;BaseQRankSum=1.635;DP=1122;Dels=0.00;FS=1.190;HaplotypeScore=0.2708;InbreedingCoeff=0.8281;MLEAC=115;MLEAF=0.442;MQ=59.70;MQ0=0;MQRankSum=-0.677;QD=28.74;ReadPosRankSum=-1.299	GT:AD:DP:GQ:PL	1/1:0,69:69:99:2177,208,0	0/0:18,0:18:51:0,51,547	0/0:18,0:18:54:0,54,545	0/0:46,0:46:99:0,138,1406	1/1:0,19:19:57:581,57,0	0/0:18,0:18:48:0,48,500	0/0:25,0:25:75:0,75,758	1/1:0,5:5:15:161,15,0	0/0:7,0:7:21:0,21,218	1/1:0,25:25:69:740,69,0	1/1:0,6:6:18:189,18,0	0/0:21,0:21:63:0,63,647	1/1:0,12:12:36:361,36,0	0/0:1,0:1:3:0,3,34	1/1:0,16:16:45:458,45,0	1/1:0,20:20:60:610,60,0	1/1:0,23:23:69:710,69,0	0/1:1,1:2:26:26,0,26	0/0:11,0:11:30:0,30,314	0/0:18,0:18:51:0,51,527	0/0:4,0:4:12:0,12,126	0/0:18,0:18:54:0,54,555	0/0:15,0:15:45:0,45,467	0/0:24,0:24:60:0,60,669	0/0:4,0:4:12:0,12,126	0/0:19,0:20:57:0,57,585	1/1:0,9:9:27:269,27,0	1/1:0,7:7:21:223,21,0	1/1:0,7:7:21:214,21,0	1/1:0,25:25:69:737,69,0	1/1:0,7:7:21:222,21,0	1/1:0,4:4:12:121,12,0	1/1:0,25:25:75:756,75,0	1/1:0,2:2:6:64,6,0	0/0:13,0:13:39:0,39,396	1/1:0,2:2:6:64,6,0	0/0:19,0:19:57:0,57,575	1/1:0,10:10:30:303,30,0	1/1:0,11:11:33:336,33,0	1/1:0,1:1:3:31,3,0	1/1:0,6:6:18:186,18,0	1/1:0,9:9:27:285,27,0	0/0:17,0:17:51:0,51,515	0/0:22,0:22:66:0,66,673	0/0:21,0:21:54:0,54,590	0/0:24,0:24:72:0,72,735	0/0:16,0:16:39:0,39,442	0/0:4,0:4:9:0,9,100	1/1:0,3:3:6:77,6,0	0/0:3,0:3:9:0,9,94	0/0:1,0:1:3:0,3,29	0/0:5,0:5:12:0,12,138	1/1:0,5:5:15:156,15,0	./.:.:.:.:.	0/0:6,0:6:18:0,18,187	1/1:0,6:6:18:181,18,0	0/0:5,0:5:15:0,15,155	0/0:7,0:7:21:0,21,214	./.:.:.:.:.	0/0:6,0:6:15:0,15,169	1/1:0,6:6:18:184,18,0	1/1:0,3:3:9:97,9,0	1/1:0,7:7:18:183,18,0	1/1:0,7:7:21:221,21,0	1/1:0,7:7:21:214,21,0	1/1:0,2:2:6:63,6,0	0/0:5,0:5:15:0,15,155	1/1:0,5:5:15:153,15,0	1/1:0,3:3:9:89,9,0	0/0:2,0:2:6:0,6,61	0/0:2,0:2:6:0,6,61	0/0:2,0:2:6:0,6,63	0/0:5,0:5:15:0,15,160	0/0:2,0:2:6:0,6,55	0/0:1,0:1:3:0,3,33	0/0:2,0:2:6:0,6,61	0/0:3,0:3:9:0,9,94	0/0:4,0:4:12:0,12,126	0/0:3,0:3:9:0,9,95	0/0:7,0:7:15:0,15,184	./.:.:.:.:.	0/0:3,0:3:9:0,9,93	0/0:5,0:5:15:0,15,162	0/0:1,0:1:3:0,3,32	0/0:2,0:2:6:0,6,65	0/0:9,0:9:27:0,27,278	1/1:0,5:5:15:149,15,0	0/0:4,0:4:12:0,12,122	1/1:0,3:3:9:85,9,0	1/1:0,10:10:30:306,30,0	1/1:0,5:5:15:158,15,0	1/1:0,3:3:9:97,9,0	1/1:0,3:3:9:97,9,0	1/1:0,2:2:6:62,6,0	1/1:0,2:2:6:57,6,0	1/1:0,2:2:6:61,6,0	1/1:0,7:7:21:222,21,0	1/1:0,2:2:6:65,6,0	1/1:0,2:2:6:59,6,0	1/1:0,6:6:18:184,18,0	1/1:0,4:4:12:122,12,0	1/1:0,1:1:3:30,3,0	1/1:0,4:4:12:118,12,0	0/0:2,0:2:6:0,6,61	0/0:3,0:3:9:0,9,91	0/0:8,0:8:24:0,24,248	0/1:4,1:5:15:15,0,115	0/0:5,0:5:15:0,15,157	1/1:0,5:5:15:161,15,0	0/0:7,0:7:21:0,21,223	0/0:8,0:8:24:0,24,243	1/1:0,5:5:15:161,15,0	1/1:0,4:4:12:119,12,0	1/1:0,7:7:21:221,21,0	1/1:0,4:4:12:121,12,0	1/1:0,3:3:9:90,9,0	1/1:0,3:3:9:92,9,0	0/0:5,0:5:15:0,15,150	0/0:2,0:2:6:0,6,59	0/0:5,0:5:15:0,15,153	0/0:6,0:6:18:0,18,184	0/0:7,0:7:21:0,21,215	0/0:9,0:9:24:0,24,263	0/0:5,0:5:15:0,15,156	0/0:13,0:13:33:0,33,367	0/0:6,0:6:15:0,15,168	0/0:4,0:4:12:0,12,118	0/0:8,0:8:24:0,24,247	./.:.:.:.:.	0/0:2,0:2:3:0,3,45	./.:.:.:.:.	./.:.:.:.:.	0/0:11,0:11:21:0,21,271	0/0:5,0:5:9:0,9,122	./.:.:.:.:.	0/0:2,0:2:3:0,3,45	0/0:27,0:27:81:0,81,887
chr1	52425440	.	T	A	9655.52	.	AC=113;AF=0.441;AN=256;BaseQRankSum=-9.094;DP=834;Dels=0.00;FS=5.666;HaplotypeScore=0.0820;InbreedingCoeff=0.7455;MLEAC=112;MLEAF=0.438;MQ=57.02;MQ0=2;MQRankSum=-1.247;QD=26.53;ReadPosRankSum=1.045	GT:AD:DP:GQ:PL	1/1:0,51:51:99:1530,150,0	0/0:20,0:20:60:0,60,618	0/0:18,0:18:54:0,54,548	0/0:32,0:32:96:0,96,979	1/1:0,15:15:45:449,45,0	0/0:7,0:7:21:0,21,214	0/0:13,0:13:39:0,39,399	1/1:0,2:2:6:60,6,0	./.:.:.:.:.	1/1:0,15:15:45:435,45,0	1/1:0,1:1:3:33,3,0	0/0:15,0:15:42:0,42,444	1/1:0,12:12:36:361,36,0	./.:.:.:.:.	1/1:0,14:14:42:422,42,0	1/1:0,15:15:45:451,45,0	1/1:0,15:15:42:427,42,0	1/1:0,1:1:3:32,3,0	0/0:5,0:5:15:0,15,153	0/0:5,0:5:12:0,12,133	0/0:1,0:1:3:0,3,32	0/0:7,0:7:18:0,18,201	0/0:16,0:16:45:0,45,467	0/0:30,0:30:87:0,87,914	0/0:2,0:2:6:0,6,65	0/0:14,0:14:42:0,42,437	1/1:0,15:15:39:410,39,0	1/1:0,3:3:9:103,9,0	./.:.:.:.:.	1/1:0,11:11:33:311,33,0	1/1:0,2:2:6:61,6,0	1/1:0,2:2:6:61,6,0	1/1:0,8:8:21:224,21,0	1/1:0,1:1:3:31,3,0	0/0:11,0:11:30:0,30,317	1/1:0,4:4:12:124,12,0	0/0:16,0:16:48:0,48,493	1/1:0,5:5:15:148,15,0	1/1:0,8:8:21:229,21,0	1/1:0,2:2:6:63,6,0	1/1:0,3:3:9:97,9,0	1/1:0,14:14:39:398,39,0	0/0:15,0:15:45:0,45,460	0/0:9,0:9:27:0,27,275	0/0:14,0:14:39:0,39,421	0/0:15,0:15:36:0,36,417	0/0:8,0:8:24:0,24,247	0/0:3,0:3:9:0,9,97	1/1:0,2:2:6:61,6,0	0/0:7,0:7:21:0,21,212	0/0:1,0:1:3:0,3,32	0/0:2,0:2:6:0,6,62	1/1:0,3:3:9:89,9,0	0/0:2,0:2:6:0,6,62	0/0:5,0:5:15:0,15,154	1/1:0,3:3:9:93,9,0	0/0:6,0:6:18:0,18,188	0/0:4,0:4:12:0,12,121	./.:.:.:.:.	0/0:3,0:3:9:0,9,96	1/1:0,3:3:9:89,9,0	1/1:0,2:2:6:59,6,0	1/1:0,6:6:18:179,18,0	1/1:0,5:5:15:149,15,0	1/1:0,3:3:9:89,9,0	./.:.:.:.:.	0/0:4,0:4:12:0,12,127	1/1:0,5:5:12:135,12,0	1/1:0,5:5:12:134,12,0	0/0:4,0:4:12:0,12,122	0/0:2,0:2:6:0,6,61	0/0:3,0:3:9:0,9,94	0/0:2,0:2:6:0,6,61	0/0:5,0:5:12:0,12,137	0/0:4,0:4:12:0,12,118	0/0:1,0:1:3:0,3,32	0/0:1,0:1:3:0,3,31	./.:.:.:.:.	./.:.:.:.:.	0/0:8,0:8:24:0,24,248	0/0:3,0:3:6:0,6,75	0/0:3,0:3:6:0,6,61	0/0:4,0:4:12:0,12,130	0/0:5,0:5:15:0,15,153	0/0:2,0:2:6:0,6,61	0/0:5,0:5:15:0,15,163	1/1:0,8:8:24:239,24,0	0/1:5,1:6:17:17,0,131	1/1:0,5:5:9:120,9,0	1/1:0,7:7:21:213,21,0	1/1:0,3:3:9:89,9,0	1/1:0,4:4:12:115,12,0	1/1:0,4:4:12:118,12,0	1/1:0,3:3:9:87,9,0	1/1:0,2:2:6:61,6,0	1/1:0,1:1:3:32,3,0	1/1:0,1:1:3:31,3,0	1/1:0,3:3:9:86,9,0	1/1:0,2:2:6:57,6,0	1/1:0,1:1:3:30,3,0	0/1:1,6:7:13:168,0,13	1/1:0,1:1:3:30,3,0	1/1:0,2:2:6:60,6,0	0/0:1,0:1:3:0,3,32	0/0:2,0:2:6:0,6,62	0/0:1,0:1:3:0,3,32	0/1:6,1:7:11:11,0,170	0/0:1,0:1:3:0,3,32	1/1:0,5:5:15:151,15,0	0/0:5,0:5:15:0,15,151	0/0:5,0:5:15:0,15,158	1/1:0,5:5:15:154,15,0	1/1:0,9:9:27:268,27,0	1/1:0,6:6:18:178,18,0	1/1:0,5:5:15:148,15,0	1/1:0,6:6:15:151,15,0	1/1:0,5:5:15:150,15,0	0/0:2,0:2:6:0,6,65	0/0:2,0:2:6:0,6,61	0/0:1,0:1:3:0,3,31	0/0:5,0:5:15:0,15,156	0/0:4,0:4:12:0,12,128	0/0:8,0:8:24:0,24,250	0/0:3,0:3:9:0,9,92	0/0:3,0:3:6:0,6,76	0/0:5,0:5:15:0,15,149	0/0:3,0:3:9:0,9,94	0/0:3,0:3:9:0,9,90	0/0:4,0:4:12:0,12,122	0/0:4,0:4:6:0,6,76	0/0:4,0:4:9:0,9,106	./.:.:.:.:.	0/0:4,0:4:6:0,6,89	0/0:4,0:4:6:0,6,89	0/0:5,0:5:9:0,9,121	./.:.:.:.:.	0/0:29,0:29:87:0,87,1003
chr1	52425794	.	G	A	1444.09	.	AC=18;AF=0.073;AN=246;BaseQRankSum=-0.691;DP=848;Dels=0.00;FS=3.164;HaplotypeScore=0.1387;InbreedingCoeff=0.5008;MLEAC=14;MLEAF=0.057;MQ=54.72;MQ0=9;MQRankSum=2.555;QD=24.07;ReadPosRankSum=-0.165	GT:AD:DP:GQ:PL	0/0:55,0:55:99:0,159,1648	0/0:18,0:18:51:0,51,528	0/0:18,0:18:51:0,51,527	0/0:48,0:48:99:0,144,1485	0/0:12,0:13:36:0,36,361	0/0:14,0:14:42:0,42,424	0/0:15,0:15:45:0,45,465	0/0:4,0:4:12:0,12,122	0/0:1,0:1:3:0,3,32	0/0:15,0:15:45:0,45,456	0/0:3,0:3:9:0,9,94	0/0:13,1:14:39:0,39,388	0/0:15,0:15:42:0,42,437	0/0:2,0:2:3:0,3,34	0/0:12,0:12:33:0,33,347	0/0:17,0:17:42:0,42,474	0/0:9,0:10:27:0,27,282	0/0:2,0:2:6:0,6,63	0/0:11,0:11:24:0,24,293	0/0:5,0:5:12:0,12,118	0/0:8,0:8:21:0,21,237	1/1:0,18:18:54:543,54,0	0/0:15,0:15:39:0,39,410	0/0:14,0:14:42:0,42,439	./.:.:.:.:.	0/0:11,0:11:33:0,33,339	0/0:10,0:10:30:0,30,305	0/0:2,0:2:6:0,6,62	./.:.:.:.:.	0/0:10,0:10:30:0,30,299	0/0:5,0:5:15:0,15,162	0/0:1,0:1:3:0,3,34	0/0:16,0:16:45:0,45,485	0/0:1,0:1:3:0,3,32	0/0:13,0:13:36:0,36,382	0/0:2,0:2:6:0,6,65	0/0:26,1:27:69:0,69,754	0/0:5,0:5:15:0,15,161	0/0:6,0:6:18:0,18,182	0/0:1,0:1:3:0,3,30	0/0:5,0:5:15:0,15,157	0/0:10,0:10:27:0,27,290	0/0:18,0:18:45:0,45,504	0/0:14,0:14:39:0,39,421	1/1:0,16:16:39:403,39,0	0/0:8,0:8:21:0,21,234	0/0:7,0:7:21:0,21,209	0/0:4,0:4:12:0,12,126	./.:.:.:.:.	0/0:3,0:3:9:0,9,90	0/0:1,0:1:3:0,3,33	0/0:1,0:1:3:0,3,32	0/0:6,0:6:15:0,15,172	0/0:4,0:4:12:0,12,124	0/0:6,0:6:18:0,18,183	0/0:4,0:4:12:0,12,128	0/0:8,0:8:21:0,21,228	0/0:6,0:6:15:0,15,152	./.:.:.:.:.	1/1:0,4:4:12:128,12,0	0/0:4,0:4:9:0,9,91	0/0:1,0:1:3:0,3,29	0/0:11,0:11:33:0,33,343	0/0:5,0:5:15:0,15,155	0/0:4,0:4:12:0,12,126	0/0:4,0:4:12:0,12,120	0/0:3,0:3:9:0,9,93	0/0:3,0:3:9:0,9,95	0/0:3,0:3:9:0,9,92	0/0:2,0:2:6:0,6,61	0/0:2,0:2:6:0,6,63	0/0:2,0:2:6:0,6,61	0/0:2,0:2:6:0,6,63	0/0:1,0:1:3:0,3,32	1/1:0,4:4:12:129,12,0	0/0:3,0:3:9:0,9,94	1/1:0,3:3:6:74,6,0	./.:.:.:.:.	./.:.:.:.:.	0/0:4,0:4:12:0,12,120	0/0:1,0:1:3:0,3,32	0/0:1,0:1:3:0,3,31	0/0:2,0:2:6:0,6,60	0/0:2,0:2:6:0,6,59	0/0:3,0:3:9:0,9,96	0/0:1,0:1:3:0,3,32	0/0:10,0:10:30:0,30,311	0/0:3,0:3:9:0,9,93	0/0:1,0:1:3:0,3,32	0/0:3,0:3:9:0,9,96	./.:.:.:.:.	./.:.:.:.:.	0/0:2,0:2:6:0,6,65	0/0:2,0:2:6:0,6,65	./.:.:.:.:.	0/0:3,0:3:9:0,9,91	0/0:3,0:3:9:0,9,92	0/0:3,0:3:9:0,9,94	0/0:1,0:1:3:0,3,29	0/0:2,0:2:6:0,6,56	0/0:8,0:8:24:0,24,247	./.:.:.:.:.	0/0:6,0:6:18:0,18,184	./.:.:.:.:.	0/0:4,0:4:12:0,12,123	0/0:4,0:4:12:0,12,123	0/0:3,0:3:9:0,9,97	0/0:5,0:5:15:0,15,146	0/0:5,0:5:15:0,15,160	0/0:8,0:8:24:0,24,250	0/0:12,0:12:27:0,27,315	0/0:5,0:5:15:0,15,164	0/0:9,0:9:24:0,24,260	0/0:3,0:3:9:0,9,92	0/0:2,0:2:6:0,6,62	0/0:2,0:2:6:0,6,62	0/0:1,0:1:3:0,3,29	0/0:3,0:3:9:0,9,93	1/1:0,3:3:9:90,9,0	0/0:2,0:2:6:0,6,61	0/0:4,0:4:12:0,12,122	0/0:4,0:4:12:0,12,121	0/0:5,0:5:15:0,15,154	0/0:5,0:5:12:0,12,137	0/0:4,0:4:12:0,12,125	0/0:3,0:3:6:0,6,75	1/1:0,4:4:6:75,6,0	1/1:0,5:5:15:153,15,0	1/1:0,3:3:9:88,9,0	./.:.:.:.:.	0/0:3,0:3:9:0,9,91	./.:.:.:.:.	0/0:2,0:2:3:0,3,45	./.:.:.:.:.	0/0:5,0:6:9:0,9,120	0/0:3,0:3:3:0,3,45	0/0:26,0:26:69:0,69,724
chr1	52431880	.	C	T	250.82	.	AC=13;AF=0.052;AN=248;BaseQRankSum=-1.424;DP=638;Dels=0.00;FS=1.033;HaplotypeScore=0.0292;InbreedingCoeff=0.2722;MLEAC=8;MLEAF=0.032;MQ=59.57;MQ0=1;MQRankSum=0.924;QD=14.75;ReadPosRankSum=-0.327	GT:AD:DP:GQ:PL	0/0:30,0:30:87:0,87,915	0/0:16,0:16:48:0,48,489	0/0:9,0:9:27:0,27,281	0/0:21,1:22:34:0,34,607	0/0:16,0:16:48:0,48,505	0/0:3,0:3:9:0,9,93	0/0:5,0:5:15:0,15,147	0/0:4,0:4:12:0,12,124	0/0:2,0:2:6:0,6,63	0/0:12,0:12:33:0,33,358	./.:.:.:.:.	0/0:10,0:10:30:0,30,311	0/0:4,0:4:12:0,12,124	./.:.:.:.:.	0/0:15,0:15:45:0,45,482	0/0:10,0:10:30:0,30,296	0/0:10,0:10:30:0,30,312	./.:.:.:.:.	./.:.:.:.:.	0/0:3,0:3:9:0,9,92	0/0:2,0:2:6:0,6,65	0/0:5,0:5:12:0,12,136	0/0:13,0:13:36:0,36,383	0/0:21,0:21:63:0,63,653	0/0:1,0:1:3:0,3,34	0/0:11,0:11:33:0,33,344	0/0:5,0:5:15:0,15,152	0/0:3,0:3:9:0,9,96	0/0:2,0:2:3:0,3,33	0/0:7,0:7:18:0,18,183	0/0:1,1:2:3:0,3,33	0/0:2,0:2:6:0,6,65	0/0:5,0:5:15:0,15,157	./.:.:.:.:.	0/0:15,0:15:39:0,39,433	./.:.:.:.:.	0/0:19,0:19:57:0,57,597	0/0:10,0:10:24:0,24,268	0/0:7,0:7:21:0,21,207	0/0:1,0:1:3:0,3,32	0/0:2,0:2:6:0,6,67	0/0:18,0:18:54:0,54,551	0/0:10,0:10:27:0,27,294	0/0:13,0:13:39:0,39,393	0/0:10,0:10:30:0,30,314	0/0:10,0:10:30:0,30,310	0/0:3,0:3:9:0,9,94	0/0:1,0:1:3:0,3,32	0/0:4,0:4:12:0,12,122	0/0:1,0:1:3:0,3,31	0/0:1,0:1:3:0,3,33	0/0:2,0:2:6:0,6,63	0/0:6,0:6:18:0,18,183	0/0:1,0:1:3:0,3,31	0/0:4,0:4:12:0,12,124	0/0:1,0:1:3:0,3,31	1/1:0,3:3:9:91,9,0	1/1:0,3:3:9:89,9,0	0/0:5,0:5:15:0,15,151	0/0:4,0:4:12:0,12,121	0/0:2,0:2:6:0,6,61	0/0:2,0:2:6:0,6,59	0/0:7,0:7:21:0,21,214	0/0:3,0:3:9:0,9,91	0/0:4,0:4:9:0,9,106	0/0:2,0:2:6:0,6,63	0/0:5,0:5:15:0,15,160	0/0:4,0:4:12:0,12,120	0/0:1,0:1:3:0,3,30	./.:.:.:.:.	./.:.:.:.:.	0/0:4,0:4:12:0,12,122	0/0:2,0:2:6:0,6,59	0/1:3,2:5:46:46,0,81	1/1:0,3:3:9:92,9,0	1/1:0,1:1:3:31,3,0	./.:.:.:.:.	0/0:3,0:3:9:0,9,93	0/0:1,0:1:3:0,3,32	0/0:6,0:6:15:0,15,165	0/0:4,0:4:12:0,12,124	0/0:1,0:1:3:0,3,31	0/0:2,0:2:6:0,6,63	0/0:5,0:5:15:0,15,153	0/0:2,0:2:6:0,6,60	0/0:1,0:1:3:0,3,30	0/0:3,0:3:9:0,9,89	0/0:1,0:1:3:0,3,32	0/0:3,0:3:9:0,9,94	0/0:4,0:4:12:0,12,126	0/0:2,0:2:6:0,6,63	0/0:3,0:3:9:0,9,88	0/0:2,0:2:6:0,6,60	0/0:2,0:2:6:0,6,61	0/0:2,0:2:6:0,6,59	0/0:4,0:4:12:0,12,114	0/0:1,0:1:3:0,3,32	0/0:2,0:2:6:0,6,62	0/0:3,0:3:9:0,9,90	0/0:2,0:2:6:0,6,62	0/0:6,0:6:18:0,18,191	0/0:1,0:1:3:0,3,32	0/0:1,0:1:3:0,3,31	0/0:7,0:7:18:0,18,201	0/0:1,0:1:3:0,3,32	0/0:3,0:3:9:0,9,94	0/0:4,0:4:12:0,12,120	0/0:4,0:4:12:0,12,118	0/0:3,0:3:9:0,9,97	0/0:3,0:3:6:0,6,75	0/0:6,0:6:18:0,18,184	0/0:3,0:3:9:0,9,97	0/0:5,0:5:15:0,15,143	0/0:2,0:2:6:0,6,61	0/0:3,0:3:9:0,9,92	0/0:3,0:3:6:0,6,75	0/0:5,0:5:15:0,15,155	./.:.:.:.:.	1/1:0,1:1:3:30,3,0	0/0:3,0:3:9:0,9,95	0/0:1,0:1:3:0,3,32	./.:.:.:.:.	0/0:7,0:7:21:0,21,218	0/0:3,0:3:9:0,9,90	0/0:4,0:4:12:0,12,126	0/0:3,0:3:9:0,9,94	0/0:4,0:4:12:0,12,126	0/0:4,0:4:12:0,12,126	1/1:0,1:1:3:30,3,0	./.:.:.:.:.	0/0:2,0:2:3:0,3,31	./.:.:.:.:.	0/0:2,0:2:3:0,3,45	0/0:3,0:3:6:0,6,70	0/0:4,0:4:6:0,6,89	0/0:2,0:2:6:0,6,63	0/0:26,0:26:78:0,78,869
chr1	52435654	.	C	G	438.55	.	AC=9;AF=0.062;AN=146;BaseQRankSum=0.696;DP=323;Dels=0.00;FS=0.000;HaplotypeScore=0.0233;InbreedingCoeff=0.1927;MLEAC=9;MLEAF=0.062;MQ=34.05;MQ0=43;MQRankSum=-0.696;QD=14.62;ReadPosRankSum=0.250	GT:AD:DP:GQ:PL	0/0:21,0:21:33:0,33,350	0/0:3,0:3:9:0,9,89	1/1:0,9:9:21:212,21,0	0/0:11,0:11:27:0,27,264	0/0:5,0:5:9:0,9,85	0/0:1,0:1:3:0,3,29	0/0:2,0:2:6:0,6,59	./.:.:.:.:.	./.:.:.:.:.	0/0:7,0:7:12:0,12,120	./.:.:.:.:.	0/0:1,0:1:3:0,3,30	0/0:5,0:5:3:0,3,29	./.:.:.:.:.	0/0:6,0:6:12:0,12,115	0/0:2,0:2:6:0,6,57	0/0:7,0:7:12:0,12,133	./.:.:.:.:.	0/0:3,0:3:6:0,6,59	./.:.:.:.:.	./.:.:.:.:.	0/0:7,0:7:15:0,15,143	1/1:0,7:7:9:89,9,0	0/0:8,0:8:18:0,18,174	./.:.:.:.:.	0/0:5,0:5:9:0,9,86	0/0:10,0:10:18:0,18,172	./.:.:.:.:.	./.:.:.:.:.	0/0:4,0:5:12:0,12,118	./.:.:.:.:.	./.:.:.:.:.	0/0:12,0:12:12:0,12,123	./.:.:.:.:.	0/0:5,0:5:6:0,6,57	./.:.:.:.:.	0/0:8,0:8:21:0,21,207	0/0:4,0:4:6:0,6,57	0/0:3,0:3:3:0,3,31	./.:.:.:.:.	./.:.:.:.:.	0/0:2,0:2:6:0,6,55	0/0:5,0:5:15:0,15,143	0/0:2,0:2:6:0,6,59	0/0:7,0:7:15:0,15,151	0/0:5,0:5:12:0,12,115	1/1:0,5:5:12:124,12,0	./.:.:.:.:.	./.:.:.:.:.	./.:.:.:.:.	./.:.:.:.:.	0/0:1,0:1:3:0,3,32	0/0:3,0:3:3:0,3,28	./.:.:.:.:.	0/0:1,0:1:3:0,3,30	./.:.:.:.:.	./.:.:.:.:.	0/0:3,0:3:3:0,3,30	./.:.:.:.:.	0/0:4,0:4:3:0,3,34	0/0:1,0:1:3:0,3,32	./.:.:.:.:.	0/0:1,0:1:3:0,3,29	0/0:2,0:2:6:0,6,59	0/0:3,0:3:6:0,6,59	./.:.:.:.:.	0/0:3,0:3:6:0,6,57	./.:.:.:.:.	0/0:1,0:1:3:0,3,30	./.:.:.:.:.	0/0:1,0:1:3:0,3,29	./.:.:.:.:.	./.:.:.:.:.	./.:.:.:.:.	0/0:5,0:5:9:0,9,86	./.:.:.:.:.	./.:.:.:.:.	0/1:1,2:3:20:50,0,20	0/0:2,0:2:3:0,3,30	0/0:7,0:7:15:0,15,148	0/0:1,0:1:3:0,3,30	./.:.:.:.:.	0/0:1,0:1:3:0,3,32	./.:.:.:.:.	./.:.:.:.:.	./.:.:.:.:.	./.:.:.:.:.	./.:.:.:.:.	0/0:1,0:1:3:0,3,31	0/0:2,0:2:3:0,3,27	0/0:1,0:1:3:0,3,30	./.:.:.:.:.	0/0:1,0:1:3:0,3,25	0/0:1,0:1:3:0,3,30	./.:.:.:.:.	./.:.:.:.:.	./.:.:.:.:.	./.:.:.:.:.	0/0:1,0:1:3:0,3,30	0/0:3,0:3:6:0,6,57	./.:.:.:.:.	./.:.:.:.:.	./.:.:.:.:.	./.:.:.:.:.	./.:.:.:.:.	./.:.:.:.:.	./.:.:.:.:.	0/0:3,0:3:6:0,6,59	./.:.:.:.:.	./.:.:.:.:.	0/0:2,0:2:6:0,6,59	./.:.:.:.:.	0/0:2,0:2:6:0,6,57	0/0:2,0:2:3:0,3,29	0/0:4,0:4:9:0,9,86	0/0:2,0:2:6:0,6,57	0/0:2,0:2:6:0,6,57	./.:.:.:.:.	./.:.:.:.:.	./.:.:.:.:.	1/1:0,6:6:9:89,9,0	./.:.:.:.:.	./.:.:.:.:.	0/0:1,0:1:3:0,3,32	./.:.:.:.:.	./.:.:.:.:.	0/0:2,0:2:3:0,3,32	0/0:3,0:3:3:0,3,31	0/0:1,0:1:3:0,3,29	0/0:2,0:2:3:0,3,45	./.:.:.:.:.	./.:.:.:.:.	0/0:2,0:2:3:0,3,45	0/0:5,0:5:3:0,3,45	0/0:3,0:3:6:0,6,73	./.:.:.:.:.	0/0:17,0:17:21:0,21,213
chr1	52437851	.	C	G	378.83	.	AC=12;AF=0.078;AN=154;BaseQRankSum=0.224;DP=316;Dels=0.00;FS=0.000;HaplotypeScore=0.0626;InbreedingCoeff=0.2510;MLEAC=10;MLEAF=0.065;MQ=31.48;MQ0=38;MQRankSum=0.224;QD=17.22;ReadPosRankSum=0.224	GT:AD:DP:GQ:PL	0/0:10,0:10:21:0,21,221	0/0:10,0:10:21:0,21,214	1/1:0,6:6:15:148,15,0	0/0:12,0:12:24:0,24,248	0/0:8,0:8:9:0,9,92	./.:.:.:.:.	0/0:2,0:2:3:0,3,32	./.:.:.:.:.	./.:.:.:.:.	0/0:1,0:1:3:0,3,32	./.:.:.:.:.	0/0:6,0:6:9:0,9,92	0/0:9,0:9:12:0,12,130	./.:.:.:.:.	0/0:9,0:9:9:0,9,92	0/0:3,0:3:3:0,3,31	0/0:7,0:7:18:0,18,186	0/0:1,0:1:3:0,3,33	./.:.:.:.:.	./.:.:.:.:.	1/1:0,2:2:6:65,6,0	./.:.:.:.:.	1/1:0,4:4:9:94,9,0	0/0:7,0:7:15:0,15,153	./.:.:.:.:.	0/0:4,0:4:6:0,6,60	0/0:7,0:7:6:0,6,63	0/0:4,0:4:6:0,6,65	0/0:3,0:3:9:0,9,97	0/0:6,0:6:9:0,9,94	0/0:1,0:1:3:0,3,32	0/0:1,0:1:3:0,3,32	./.:.:.:.:.	./.:.:.:.:.	0/0:8,0:8:6:0,6,61	0/0:2,0:2:6:0,6,61	0/0:8,0:8:6:0,6,61	0/0:2,0:2:3:0,3,32	0/0:6,0:6:12:0,12,122	0/0:1,0:1:3:0,3,34	0/0:1,0:1:3:0,3,34	0/0:3,0:3:3:0,3,32	0/0:3,0:3:3:0,3,31	./.:.:.:.:.	0/0:7,0:7:12:0,12,122	./.:.:.:.:.	./.:.:.:.:.	./.:.:.:.:.	./.:.:.:.:.	0/0:3,0:3:6:0,6,61	0/0:2,0:2:3:0,3,31	./.:.:.:.:.	0/0:2,0:2:3:0,3,31	0/0:2,0:2:6:0,6,61	0/0:1,0:1:3:0,3,32	0/0:1,0:1:3:0,3,32	./.:.:.:.:.	./.:.:.:.:.	0/0:1,0:1:3:0,3,31	0/0:4,0:4:3:0,3,34	0/0:1,0:1:3:0,3,31	./.:.:.:.:.	0/0:2,0:2:3:0,3,32	./.:.:.:.:.	./.:.:.:.:.	./.:.:.:.:.	0/0:3,0:3:9:0,9,95	0/0:4,0:4:12:0,12,126	./.:.:.:.:.	./.:.:.:.:.	0/0:2,0:2:6:0,6,61	0/0:2,0:2:6:0,6,63	1/1:0,3:3:9:92,9,0	./.:.:.:.:.	./.:.:.:.:.	./.:.:.:.:.	./.:.:.:.:.	./.:.:.:.:.	./.:.:.:.:.	0/0:5,0:5:6:0,6,64	./.:.:.:.:.	./.:.:.:.:.	0/0:3,0:3:9:0,9,92	./.:.:.:.:.	./.:.:.:.:.	0/0:3,0:3:9:0,9,95	./.:.:.:.:.	./.:.:.:.:.	./.:.:.:.:.	0/0:1,0:1:3:0,3,32	./.:.:.:.:.	0/0:2,0:2:3:0,3,31	0/0:2,0:2:6:0,6,63	./.:.:.:.:.	./.:.:.:.:.	0/0:1,0:1:3:0,3,30	0/0:1,0:1:3:0,3,32	./.:.:.:.:.	./.:.:.:.:.	0/0:1,0:1:3:0,3,31	0/0:5,0:5:12:0,12,122	./.:.:.:.:.	0/0:1,0:1:3:0,3,32	./.:.:.:.:.	0/0:2,0:2:6:0,6,63	./.:.:.:.:.	0/0:2,0:2:6:0,6,67	./.:.:.:.:.	0/0:2,0:2:6:0,6,64	./.:.:.:.:.	./.:.:.:.:.	0/0:2,0:2:6:0,6,63	./.:.:.:.:.	./.:.:.:.:.	0/0:2,0:2:3:0,3,32	0/0:1,0:1:3:0,3,32	0/0:1,0:2:3:0,3,31	./.:.:.:.:.	0/0:2,0:2:6:0,6,57	./.:.:.:.:.	1/1:0,4:4:9:89,9,0	0/0:2,0:2:3:0,3,32	1/1:0,3:3:3:30,3,0	./.:.:.:.:.	./.:.:.:.:.	./.:.:.:.:.	0/0:2,0:2:6:0,6,63	0/0:3,0:3:6:0,6,61	./.:.:.:.:.	./.:.:.:.:.	0/0:1,0:1:3:0,3,29	0/0:2,0:2:6:0,6,52	0/0:2,0:2:6:0,6,61	0/0:5,0:5:6:0,6,59	./.:.:.:.:.	./.:.:.:.:.	0/0:22,0:22:42:0,42,474
chr1	52438215	.	T	A	1016	.	AC=17;AF=0.068;AN=250;BaseQRankSum=0.174;DP=934;Dels=0.00;FS=2.609;HaplotypeScore=0.1937;InbreedingCoeff=0.5192;MLEAC=14;MLEAF=0.056;MQ=59.14;MQ0=0;MQRankSum=1.264;QD=22.58;ReadPosRankSum=-1.143	GT:AD:DP:GQ:PL	0/0:52,0:52:99:0,156,1728	0/0:17,0:17:45:0,45,511	0/0:17,0:17:51:0,51,538	0/0:43,0:43:99:0,126,1369	0/0:11,0:11:33:0,33,359	0/0:13,0:13:39:0,39,424	0/0:13,0:13:39:0,39,402	0/0:1,0:1:3:0,3,32	./.:.:.:.:.	0/0:22,0:22:60:0,60,650	./.:.:.:.:.	0/0:22,0:22:60:0,60,672	0/0:19,0:19:54:0,54,593	./.:.:.:.:.	0/0:20,0:20:60:0,60,652	0/0:21,0:21:54:0,54,621	0/0:14,0:14:42:0,42,462	0/0:2,0:2:6:0,6,57	0/0:7,0:7:18:0,18,203	0/0:5,0:5:15:0,15,158	0/0:1,0:1:3:0,3,33	0/0:6,0:6:18:0,18,190	0/0:18,0:18:54:0,54,581	0/0:12,0:12:36:0,36,391	./.:.:.:.:.	0/0:14,0:14:36:0,36,410	0/0:14,0:14:39:0,39,434	./.:.:.:.:.	0/0:1,0:1:3:0,3,33	0/0:12,0:12:36:0,36,380	0/0:2,0:2:6:0,6,64	0/0:4,0:4:12:0,12,134	0/0:13,0:13:36:0,36,394	0/0:1,0:1:3:0,3,32	0/0:17,0:17:45:0,45,503	0/0:4,0:4:12:0,12,125	0/0:15,0:15:42:0,42,464	0/0:8,0:8:24:0,24,254	0/0:14,0:14:42:0,42,440	0/0:3,0:3:9:0,9,96	0/0:4,0:4:12:0,12,130	0/0:17,0:17:51:0,51,551	0/0:20,0:20:54:0,54,595	0/0:17,0:17:51:0,51,557	0/0:20,0:20:54:0,54,615	0/0:14,0:14:39:0,39,440	0/0:12,0:12:36:0,36,392	0/0:3,0:3:9:0,9,97	0/0:1,0:1:3:0,3,32	0/0:4,0:4:12:0,12,126	0/0:2,0:2:6:0,6,67	0/0:3,0:3:9:0,9,95	0/0:2,0:2:6:0,6,65	0/0:2,0:2:6:0,6,65	0/0:3,0:3:9:0,9,95	0/0:3,0:3:9:0,9,97	1/1:0,8:8:24:240,24,0	1/1:0,5:5:15:161,15,0	0/0:4,0:4:12:0,12,122	0/0:7,0:7:21:0,21,227	0/0:4,0:4:12:0,12,118	0/0:2,0:2:6:0,6,65	0/0:5,0:5:15:0,15,158	0/0:12,0:12:36:0,36,388	0/0:7,0:7:21:0,21,227	0/0:7,0:7:21:0,21,221	0/0:7,0:7:21:0,21,227	0/0:4,0:4:12:0,12,126	0/0:4,0:4:12:0,12,128	./.:.:.:.:.	0/0:2,0:2:6:0,6,63	0/0:4,0:4:12:0,12,126	0/0:2,0:2:6:0,6,63	0/1:3,1:4:20:20,0,82	1/1:0,6:6:18:195,18,0	1/1:0,4:4:12:118,12,0	1/1:0,4:4:12:122,12,0	0/0:3,0:3:9:0,9,97	./.:.:.:.:.	0/0:7,0:7:18:0,18,202	0/0:3,0:3:9:0,9,97	0/0:5,0:5:15:0,15,156	./.:.:.:.:.	0/0:3,0:3:6:0,6,76	0/0:6,0:6:18:0,18,193	0/0:2,0:2:6:0,6,67	0/0:5,0:5:15:0,15,162	0/0:2,0:2:6:0,6,63	0/0:5,0:5:15:0,15,162	0/0:3,0:3:9:0,9,95	0/0:2,0:2:6:0,6,65	0/0:3,0:3:9:0,9,97	0/0:5,0:5:15:0,15,162	0/0:3,0:3:9:0,9,97	0/0:4,0:4:12:0,12,130	./.:.:.:.:.	./.:.:.:.:.	0/0:2,0:2:6:0,6,67	0/0:3,0:3:9:0,9,97	0/0:9,0:9:27:0,27,287	0/0:2,0:2:6:0,6,66	0/0:1,0:1:3:0,3,31	0/0:4,0:4:12:0,12,130	0/0:7,0:7:21:0,21,223	0/0:1,0:1:3:0,3,34	0/0:7,0:7:21:0,21,220	0/0:3,0:3:9:0,9,97	0/0:7,0:7:18:0,18,208	0/0:3,0:3:9:0,9,93	0/0:2,0:2:6:0,6,67	0/0:8,0:8:24:0,24,256	0/0:3,0:3:9:0,9,94	0/0:4,0:4:12:0,12,130	0/0:5,0:5:15:0,15,158	0/0:3,0:3:9:0,9,98	0/0:9,0:9:24:0,24,276	0/0:2,0:2:6:0,6,61	0/0:4,0:4:12:0,12,122	1/1:0,2:2:6:65,6,0	0/0:3,0:3:9:0,9,95	0/0:5,0:5:15:0,15,158	1/1:0,7:7:21:207,21,0	0/0:4,0:4:12:0,12,134	0/0:3,0:3:9:0,9,92	0/0:5,0:5:15:0,15,161	0/0:4,0:4:12:0,12,126	0/0:4,0:4:12:0,12,126	0/0:3,0:3:9:0,9,95	1/1:0,4:4:12:130,12,0	0/0:4,0:4:6:0,6,77	./.:.:.:.:.	0/0:5,0:5:9:0,9,121	0/0:2,0:2:3:0,3,45	0/0:3,0:3:6:0,6,75	./.:.:.:.:.	0/0:3,0:3:6:0,6,76	0/0:34,0:34:75:0,75,847
chr1	52438216	.	A	C	1018.15	.	AC=17;AF=0.067;AN=252;BaseQRankSum=1.643;DP=943;Dels=0.00;FS=3.658;HaplotypeScore=0.2001;InbreedingCoeff=0.5167;MLEAC=14;MLEAF=0.056;MQ=59.11;MQ0=0;MQRankSum=1.054;QD=23.14;ReadPosRankSum=-0.876	GT:AD:DP:GQ:PL	0/0:52,0:52:99:0,156,1680	0/0:18,0:18:48:0,48,530	0/0:17,0:17:51:0,51,534	0/0:42,0:42:99:0,123,1314	0/0:11,0:11:33:0,33,347	0/0:13,0:13:39:0,39,412	0/0:13,0:13:39:0,39,395	0/0:1,0:1:3:0,3,33	./.:.:.:.:.	0/0:23,0:23:63:0,63,664	0/0:1,0:1:3:0,3,30	0/0:22,0:22:60:0,60,660	0/0:19,0:19:54:0,54,583	./.:.:.:.:.	0/0:20,0:20:60:0,60,638	0/0:21,0:21:54:0,54,612	0/0:15,0:15:45:0,45,467	0/0:2,0:2:6:0,6,67	0/0:7,0:7:18:0,18,199	0/0:5,0:5:15:0,15,153	0/0:1,0:1:3:0,3,32	0/0:7,0:7:21:0,21,211	0/0:17,0:17:51:0,51,542	0/0:12,0:12:36:0,36,383	./.:.:.:.:.	0/0:14,0:14:36:0,36,396	0/0:14,0:14:39:0,39,425	./.:.:.:.:.	0/0:2,0:2:6:0,6,62	0/0:13,0:13:39:0,39,402	0/0:2,0:2:6:0,6,63	0/0:4,0:4:12:0,12,130	0/0:13,0:13:36:0,36,382	0/0:1,0:1:3:0,3,35	0/0:17,0:17:45:0,45,496	0/0:4,0:4:12:0,12,122	0/0:15,0:15:42:0,42,457	0/0:8,0:8:24:0,24,249	0/0:14,0:14:42:0,42,438	0/0:3,0:3:9:0,9,95	0/0:4,0:4:12:0,12,128	0/0:18,0:18:54:0,54,565	0/0:20,0:20:54:0,54,590	0/0:17,0:17:51:0,51,547	0/0:20,0:20:54:0,54,602	0/0:14,0:14:39:0,39,427	0/0:12,0:12:36:0,36,384	0/0:4,0:4:12:0,12,126	0/0:1,0:1:3:0,3,33	0/0:4,0:4:12:0,12,126	0/0:2,0:2:6:0,6,66	0/0:3,0:3:9:0,9,92	0/0:2,0:2:6:0,6,63	0/0:2,0:2:6:0,6,63	0/0:3,0:3:9:0,9,92	0/0:3,0:3:9:0,9,95	1/1:0,9:9:24:245,24,0	1/1:0,4:4:12:129,12,0	0/0:4,0:4:12:0,12,122	0/0:7,0:7:21:0,21,227	0/0:4,0:4:12:0,12,126	0/0:2,0:2:6:0,6,65	0/0:5,0:5:15:0,15,158	0/0:13,0:13:39:0,39,404	0/0:7,0:7:21:0,21,220	0/0:7,0:7:21:0,21,221	0/0:8,0:8:24:0,24,252	0/0:4,0:4:12:0,12,118	0/0:4,0:4:12:0,12,126	./.:.:.:.:.	0/0:2,0:2:6:0,6,63	0/0:4,0:4:12:0,12,126	0/0:2,0:2:6:0,6,63	0/1:3,1:4:22:22,0,80	1/1:0,6:6:18:195,18,0	1/1:0,4:4:12:124,12,0	1/1:0,4:4:12:126,12,0	0/0:3,0:3:9:0,9,95	./.:.:.:.:.	0/0:7,0:7:18:0,18,203	0/0:3,0:3:9:0,9,96	0/0:5,0:5:15:0,15,155	./.:.:.:.:.	0/0:3,0:3:6:0,6,75	0/0:6,0:6:18:0,18,191	0/0:2,0:2:6:0,6,65	0/0:5,0:5:15:0,15,156	0/0:2,0:2:6:0,6,61	0/0:5,0:5:15:0,15,163	0/0:3,0:3:9:0,9,95	0/0:2,0:2:6:0,6,65	0/0:3,0:3:9:0,9,92	0/0:5,0:5:15:0,15,162	0/0:3,0:3:9:0,9,95	0/0:4,0:4:12:0,12,134	./.:.:.:.:.	./.:.:.:.:.	0/0:2,0:2:6:0,6,67	0/0:3,0:3:9:0,9,95	0/0:9,0:9:27:0,27,281	0/0:2,0:2:6:0,6,64	0/0:1,0:1:3:0,3,30	0/0:4,0:4:12:0,12,126	0/0:7,0:7:21:0,21,224	0/0:1,0:1:3:0,3,32	0/0:7,0:7:21:0,21,219	0/0:3,0:3:9:0,9,97	0/0:7,0:7:18:0,18,206	0/0:3,0:3:9:0,9,90	0/0:2,0:2:6:0,6,65	0/0:8,0:8:24:0,24,250	0/0:3,0:3:9:0,9,93	0/0:4,0:4:12:0,12,126	0/0:5,0:5:15:0,15,158	0/0:3,0:3:9:0,9,98	0/0:9,0:9:24:0,24,274	0/0:2,0:2:6:0,6,57	0/0:4,0:4:12:0,12,120	1/1:0,2:2:6:67,6,0	0/0:3,0:3:9:0,9,95	0/0:5,0:5:15:0,15,153	1/1:0,7:7:21:221,21,0	0/0:4,0:4:12:0,12,132	0/0:3,0:3:9:0,9,92	0/0:5,0:5:15:0,15,155	0/0:4,0:4:12:0,12,126	0/0:4,0:4:12:0,12,122	0/0:3,0:3:9:0,9,94	1/1:0,4:4:12:130,12,0	0/0:4,0:4:9:0,9,101	./.:.:.:.:.	0/0:5,0:5:9:0,9,121	0/0:2,0:2:3:0,3,45	0/0:3,0:3:6:0,6,75	./.:.:.:.:.	0/0:3,0:3:6:0,6,76	0/0:34,0:34:75:0,75,846
chr1	52441413	.	G	C	2310.78	.	AC=24;AF=0.098;AN=244;BaseQRankSum=2.999;DP=797;Dels=0.00;FS=4.427;HaplotypeScore=0.2041;InbreedingCoeff=0.5892;MLEAC=23;MLEAF=0.094;MQ=59.53;MQ0=0;MQRankSum=-2.236;QD=25.68;ReadPosRankSum=0.535	GT:AD:DP:GQ:PL	0/0:46,0:46:99:0,138,1435	0/0:21,0:21:63:0,63,619	1/1:0,10:10:30:308,30,0	0/0:30,0:30:90:0,90,897	1/1:0,10:10:30:304,30,0	0/0:13,0:13:36:0,36,375	0/0:19,0:19:57:0,57,570	1/1:1,3:4:9:94,9,0	./.:.:.:.:.	0/0:12,0:12:33:0,33,328	./.:.:.:.:.	0/0:7,0:7:21:0,21,211	0/0:8,0:8:21:0,21,210	0/0:2,0:2:6:0,6,65	0/0:16,0:16:45:0,45,473	1/1:0,14:14:42:427,42,0	0/0:18,0:18:48:0,48,477	0/0:3,0:3:9:0,9,97	0/0:4,0:4:12:0,12,119	0/0:3,0:3:9:0,9,86	./.:.:.:.:.	0/0:12,0:12:33:0,33,345	1/1:0,16:16:45:466,45,0	0/0:25,0:25:72:0,72,726	0/0:2,0:2:6:0,6,64	0/0:10,0:10:30:0,30,305	0/0:13,0:13:36:0,36,381	0/0:5,0:5:15:0,15,147	./.:.:.:.:.	0/0:23,0:23:63:0,63,654	0/0:4,0:4:12:0,12,125	0/0:4,0:4:12:0,12,120	0/0:12,0:12:36:0,36,363	0/0:2,0:2:6:0,6,65	0/0:7,0:7:21:0,21,213	0/0:2,0:2:6:0,6,62	0/0:23,0:23:66:0,66,675	0/0:6,0:6:18:0,18,177	0/0:8,0:8:24:0,24,250	0/0:3,0:3:9:0,9,93	0/0:4,0:4:12:0,12,129	0/0:16,0:16:39:0,39,442	0/0:14,0:14:39:0,39,408	0/0:12,0:12:33:0,33,341	0/0:17,0:17:51:0,51,516	0/0:15,0:15:42:0,42,430	1/1:0,7:7:18:203,18,0	0/0:4,0:4:12:0,12,124	0/0:1,0:1:3:0,3,31	0/0:2,0:2:6:0,6,59	0/0:1,0:1:3:0,3,30	0/0:4,0:4:12:0,12,118	0/0:7,0:7:21:0,21,213	0/0:4,0:4:12:0,12,120	0/0:4,0:4:12:0,12,115	0/0:2,0:2:6:0,6,65	0/0:3,0:3:9:0,9,94	0/0:3,0:3:9:0,9,88	0/0:2,0:2:6:0,6,59	0/0:5,0:5:15:0,15,154	0/0:3,0:3:9:0,9,95	0/0:3,0:3:9:0,9,89	0/0:3,0:3:9:0,9,93	0/0:5,0:5:15:0,15,149	0/0:7,0:7:21:0,21,206	0/0:5,0:5:15:0,15,149	0/0:1,0:1:3:0,3,31	0/0:2,0:2:6:0,6,49	0/0:1,0:1:3:0,3,30	0/0:2,0:2:6:0,6,61	./.:.:.:.:.	0/0:1,0:1:3:0,3,30	./.:.:.:.:.	0/0:3,0:3:9:0,9,90	0/0:6,0:6:18:0,18,182	0/0:3,0:3:9:0,9,92	0/0:2,0:2:6:0,6,59	1/1:0,3:3:6:74,6,0	0/0:2,0:2:6:0,6,59	0/0:6,0:6:18:0,18,181	0/0:1,0:1:3:0,3,32	0/0:1,0:1:3:0,3,30	0/0:4,0:4:12:0,12,122	1/1:0,6:6:18:195,18,0	0/0:3,0:3:9:0,9,87	0/0:1,0:1:3:0,3,32	0/0:3,0:3:9:0,9,91	./.:.:.:.:.	0/0:4,0:4:12:0,12,120	0/0:3,0:3:9:0,9,92	./.:.:.:.:.	0/0:3,0:3:9:0,9,93	0/0:4,0:4:12:0,12,123	0/0:2,0:2:6:0,6,65	0/0:4,0:4:12:0,12,126	0/0:1,0:1:3:0,3,30	0/0:6,0:6:18:0,18,182	0/0:1,0:1:3:0,3,32	0/0:4,0:4:12:0,12,122	0/0:2,0:2:6:0,6,57	0/0:3,0:3:9:0,9,97	0/0:1,0:1:3:0,3,31	0/0:4,0:4:12:0,12,124	0/0:2,0:2:6:0,6,61	0/0:1,0:1:3:0,3,29	0/0:3,0:3:9:0,9,92	0/0:5,0:5:15:0,15,158	0/0:9,0:9:24:0,24,257	0/0:7,0:7:21:0,21,218	./.:.:.:.:.	0/0:6,0:6:18:0,18,174	0/0:7,0:7:21:0,21,222	0/0:10,0:10:30:0,30,291	./.:.:.:.:.	0/0:6,0:6:18:0,18,172	0/0:4,0:4:12:0,12,125	0/0:3,0:3:6:0,6,61	0/0:2,0:2:6:0,6,61	0/0:2,0:2:6:0,6,62	1/1:0,5:5:12:122,12,0	./.:.:.:.:.	0/0:9,0:9:27:0,27,267	1/1:0,5:5:15:155,15,0	0/0:3,0:3:9:0,9,91	1/1:0,4:4:12:119,12,0	1/1:0,6:6:12:154,12,0	0/0:2,0:2:6:0,6,59	0/0:1,0:1:3:0,3,30	0/0:2,0:2:6:0,6,63	./.:.:.:.:.	0/0:7,0:7:12:0,12,164	./.:.:.:.:.	0/0:2,0:2:3:0,3,45	./.:.:.:.:.	./.:.:.:.:.	0/0:3,0:3:6:0,6,74	0/0:18,0:18:51:0,51,526
chr1	52441881	.	A	T	1894.68	.	AC=27;AF=0.110;AN=246;BaseQRankSum=-0.864;DP=717;Dels=0.00;FS=1.013;HaplotypeScore=0.1516;InbreedingCoeff=0.4238;MLEAC=24;MLEAF=0.098;MQ=59.51;MQ0=0;MQRankSum=-1.144;QD=24.61;ReadPosRankSum=-0.656	GT:AD:DP:GQ:PL	0/0:71,0:71:99:0,214,2273	0/0:12,0:12:36:0,36,376	1/1:0,24:24:72:737,72,0	0/0:25,0:25:75:0,75,773	0/0:16,0:16:45:0,45,487	0/0:5,0:5:12:0,12,134	0/0:7,0:7:21:0,21,217	0/0:1,0:1:3:0,3,32	0/0:1,0:1:3:0,3,32	0/0:10,0:10:24:0,24,275	0/0:1,0:1:3:0,3,32	0/0:6,0:6:18:0,18,191	0/0:6,0:6:18:0,18,189	0/0:1,0:1:3:0,3,32	0/0:18,0:18:45:0,45,484	0/0:9,0:9:24:0,24,260	0/0:13,0:13:39:0,39,396	0/0:1,0:1:3:0,3,32	0/0:2,0:2:6:0,6,61	1/1:0,1:1:3:32,3,0	0/1:1,1:2:26:27,0,26	0/0:6,0:6:15:0,15,167	1/1:0,16:16:45:476,45,0	0/0:11,0:11:30:0,30,324	0/0:1,0:1:3:0,3,31	0/0:26,0:26:75:0,75,792	0/0:14,0:14:39:0,39,424	0/0:5,0:5:15:0,15,160	0/0:1,0:1:3:0,3,31	0/0:8,0:8:24:0,24,243	0/0:1,0:1:3:0,3,34	0/0:3,0:3:9:0,9,100	0/0:6,0:6:18:0,18,183	0/0:2,0:2:6:0,6,65	0/0:14,0:14:42:0,42,428	0/0:3,0:3:9:0,9,100	0/0:14,0:14:42:0,42,438	0/0:9,0:9:21:0,21,243	0/0:7,0:7:21:0,21,214	0/0:1,0:2:3:0,3,33	0/0:2,0:2:6:0,6,63	0/0:8,0:8:24:0,24,247	0/0:19,0:19:54:0,54,556	0/0:19,0:19:54:0,54,571	0/0:8,0:8:24:0,24,251	0/0:16,0:16:45:0,45,473	1/1:0,5:5:15:153,15,0	0/0:3,0:3:9:0,9,97	./.:.:.:.:.	0/0:6,0:6:18:0,18,191	0/0:3,0:3:9:0,9,93	0/0:2,0:2:6:0,6,61	0/0:3,0:3:9:0,9,89	0/0:5,0:5:15:0,15,153	0/0:5,0:5:15:0,15,152	0/0:1,0:1:3:0,3,33	0/0:3,0:3:9:0,9,96	0/0:8,0:8:21:0,21,240	./.:.:.:.:.	0/0:3,0:3:9:0,9,96	0/0:2,0:2:6:0,6,59	0/0:3,0:3:6:0,6,74	0/0:3,0:3:9:0,9,100	0/0:5,0:5:15:0,15,152	0/0:2,0:2:6:0,6,61	0/0:7,0:7:18:0,18,196	0/0:5,0:5:12:0,12,141	0/0:3,0:3:9:0,9,92	0/0:2,0:2:6:0,6,62	./.:.:.:.:.	0/0:2,0:2:6:0,6,61	0/0:3,0:3:9:0,9,90	1/1:0,3:3:9:91,9,0	0/1:2,2:4:47:47,0,48	0/0:2,0:2:6:0,6,60	0/0:2,0:2:6:0,6,61	0/0:4,0:4:12:0,12,122	0/1:1,1:2:26:26,0,26	0/0:2,0:2:6:0,6,61	0/0:5,0:5:12:0,12,133	./.:.:.:.:.	0/0:3,0:3:9:0,9,86	0/0:1,0:1:3:0,3,33	1/1:0,2:2:6:62,6,0	0/0:2,0:2:6:0,6,61	0/0:3,0:3:9:0,9,95	./.:.:.:.:.	0/0:7,0:7:21:0,21,210	0/0:1,0:1:3:0,3,31	./.:.:.:.:.	0/0:1,0:1:3:0,3,30	./.:.:.:.:.	0/0:1,0:1:3:0,3,30	./.:.:.:.:.	./.:.:.:.:.	0/0:1,0:1:3:0,3,30	0/0:2,0:2:6:0,6,59	0/0:2,0:2:6:0,6,55	./.:.:.:.:.	0/0:4,0:4:12:0,12,122	0/0:3,0:3:9:0,9,96	0/0:2,0:2:6:0,6,60	0/0:1,0:1:3:0,3,31	1/1:0,1:1:3:30,3,0	0/0:1,0:1:3:0,3,32	0/0:5,0:5:15:0,15,158	0/0:4,0:4:12:0,12,118	0/0:5,0:5:15:0,15,151	./.:.:.:.:.	0/0:2,0:2:6:0,6,59	0/0:2,0:2:6:0,6,61	./.:.:.:.:.	0/0:6,0:6:18:0,18,189	0/0:2,0:2:6:0,6,58	0/0:8,0:8:24:0,24,244	0/0:2,0:2:6:0,6,59	0/0:2,0:2:6:0,6,62	0/0:3,0:3:9:0,9,92	0/0:3,0:3:6:0,6,79	1/1:0,2:2:6:61,6,0	1/1:0,2:2:6:60,6,0	0/0:6,0:6:18:0,18,182	1/1:0,6:6:18:183,18,0	0/0:4,0:4:12:0,12,122	./.:.:.:.:.	1/1:0,1:1:3:32,3,0	0/0:9,0:9:27:0,27,281	0/0:1,0:1:3:0,3,32	0/0:1,0:1:3:0,3,32	0/0:1,0:1:3:0,3,32	0/0:2,0:2:3:0,3,45	0/0:6,0:6:9:0,9,134	0/0:6,0:6:9:0,9,134	0/0:2,0:2:3:0,3,45	1/1:0,6:6:15:169,15,0	./.:.:.:.:.	0/0:19,0:19:57:0,57,632
chr1	52443061	.	G	A	3277.87	.	AC=88;AF=0.440;AN=200;BaseQRankSum=2.161;DP=520;Dels=0.00;FS=19.726;HaplotypeScore=0.1193;InbreedingCoeff=0.6194;MLEAC=83;MLEAF=0.415;MQ=31.65;MQ0=75;MQRankSum=-2.161;QD=16.72;ReadPosRankSum=1.318	GT:AD:DP:GQ:PL	1/1:0,26:26:36:395,36,0	0/0:10,0:10:12:0,12,128	0/0:19,0:19:33:0,33,333	1/1:0,19:19:39:398,39,0	1/1:0,9:9:15:161,15,0	0/0:5,0:5:6:0,6,65	0/0:7,0:7:15:0,15,159	1/1:0,2:2:6:65,6,0	0/0:2,0:2:3:0,3,32	1/1:0,9:9:9:96,9,0	./.:.:.:.:.	0/0:12,0:12:18:0,18,195	1/1:0,5:5:9:95,9,0	1/1:0,1:1:3:32,3,0	1/1:0,7:7:9:95,9,0	1/1:0,9:9:18:185,18,0	1/1:0,7:7:15:153,15,0	1/1:0,1:1:3:32,3,0	0/0:3,0:3:3:0,3,30	./.:.:.:.:.	./.:.:.:.:.	./.:.:.:.:.	0/0:8,0:8:9:0,9,91	0/0:7,0:7:12:0,12,123	./.:.:.:.:.	0/0:10,0:10:18:0,18,186	0/0:12,0:12:30:0,30,313	./.:.:.:.:.	./.:.:.:.:.	1/1:0,5:5:6:65,6,0	./.:.:.:.:.	1/1:0,3:3:3:35,3,0	1/1:0,5:5:3:31,3,0	./.:.:.:.:.	0/0:13,0:13:21:0,21,226	1/1:0,1:1:3:32,3,0	0/0:13,0:13:12:0,12,128	1/1:0,9:9:15:157,15,0	1/1:0,5:5:9:92,9,0	1/1:0,1:1:3:33,3,0	./.:.:.:.:.	1/1:0,9:9:12:126,12,0	0/0:8,0:8:9:0,9,95	0/0:7,0:7:9:0,9,96	0/0:6,0:6:12:0,12,122	0/0:6,0:6:6:0,6,62	0/0:9,0:9:18:0,18,187	1/1:0,1:1:3:32,3,0	./.:.:.:.:.	./.:.:.:.:.	0/0:2,0:2:6:0,6,62	0/0:1,0:1:3:0,3,31	1/1:0,4:4:3:30,3,0	./.:.:.:.:.	0/0:1,0:1:3:0,3,30	./.:.:.:.:.	./.:.:.:.:.	0/0:2,0:2:6:0,6,65	./.:.:.:.:.	0/0:6,0:6:15:0,15,156	1/1:0,1:1:3:31,3,0	1/1:0,1:1:3:31,3,0	1/1:0,5:5:9:89,9,0	1/1:0,3:3:9:95,9,0	1/1:0,7:7:9:92,9,0	1/1:0,3:3:6:61,6,0	0/0:2,0:2:6:0,6,63	1/1:0,1:1:3:31,3,0	./.:.:.:.:.	./.:.:.:.:.	0/0:1,0:1:3:0,3,32	0/0:3,0:4:3:0,3,32	0/0:7,0:7:15:0,15,157	./.:.:.:.:.	0/0:2,0:2:3:0,3,33	0/0:2,0:2:3:0,3,31	0/0:2,0:2:3:0,3,31	0/0:6,0:6:9:0,9,91	./.:.:.:.:.	0/0:4,0:4:9:0,9,95	0/0:1,0:1:3:0,3,33	0/0:3,0:3:3:0,3,32	0/0:2,0:2:6:0,6,63	0/0:3,0:4:9:0,9,88	0/0:2,0:2:6:0,6,63	./.:.:.:.:.	1/1:0,3:3:9:92,9,0	0/0:4,0:4:9:0,9,97	1/1:0,6:6:12:119,12,0	1/1:0,2:2:3:32,3,0	1/1:0,1:1:3:31,3,0	1/1:0,2:2:3:31,3,0	./.:.:.:.:.	1/1:0,1:1:3:28,3,0	1/1:0,1:1:3:30,3,0	./.:.:.:.:.	./.:.:.:.:.	./.:.:.:.:.	./.:.:.:.:.	1/1:0,2:2:6:63,6,0	1/1:0,1:1:3:34,3,0	1/1:0,1:1:3:31,3,0	1/1:0,2:2:3:34,3,0	0/0:4,0:4:9:0,9,97	0/0:3,0:3:9:0,9,97	0/0:2,0:2:6:0,6,63	0/0:3,0:3:9:0,9,103	0/0:4,0:4:3:0,3,30	1/1:0,3:3:9:97,9,0	0/0:2,0:2:3:0,3,32	0/0:3,0:3:9:0,9,89	1/1:0,3:3:9:97,9,0	./.:.:.:.:.	1/1:0,4:4:12:129,12,0	./.:.:.:.:.	1/1:0,3:3:6:63,6,0	1/1:0,2:2:3:32,3,0	0/0:2,0:2:6:0,6,66	./.:.:.:.:.	0/0:2,0:2:3:0,3,33	0/0:3,0:3:6:0,6,64	0/0:4,0:4:9:0,9,92	0/0:3,0:3:6:0,6,63	./.:.:.:.:.	0/0:1,0:1:3:0,3,33	0/0:4,0:4:9:0,9,94	0/0:3,0:3:6:0,6,62	./.:.:.:.:.	0/0:3,0:3:9:0,9,95	./.:.:.:.:.	./.:.:.:.:.	0/0:1,0:1:3:0,3,32	./.:.:.:.:.	./.:.:.:.:.	./.:.:.:.:.	./.:.:.:.:.	0/0:22,0:22:51:0,51,577
chr1	52443685	.	C	G	1709.91	.	AC=23;AF=0.098;AN=234;BaseQRankSum=0.771;DP=696;Dels=0.00;FS=4.562;HaplotypeScore=0.0715;InbreedingCoeff=0.4325;MLEAC=21;MLEAF=0.090;MQ=59.32;MQ0=0;MQRankSum=0.677;QD=25.15;ReadPosRankSum=0.336	GT:AD:DP:GQ:PL	0/0:36,0:36:99:0,108,1168	0/0:19,0:19:57:0,57,626	1/1:0,14:14:42:461,42,0	0/0:27,0:27:81:0,81,878	0/0:6,0:6:15:0,15,174	0/0:7,0:7:18:0,18,212	0/0:11,0:11:30:0,30,328	./.:.:.:.:.	./.:.:.:.:.	0/0:16,0:16:39:0,39,464	0/0:2,0:2:6:0,6,63	0/0:16,0:16:48:0,48,520	0/0:11,0:11:30:0,30,346	./.:.:.:.:.	0/0:13,0:13:39:0,39,418	0/0:11,0:11:33:0,33,351	0/0:8,0:8:24:0,24,254	./.:.:.:.:.	./.:.:.:.:.	0/0:1,0:1:3:0,3,33	./.:.:.:.:.	0/0:2,0:2:6:0,6,67	1/1:0,9:9:27:306,27,0	0/0:20,0:20:54:0,54,610	0/0:1,0:1:3:0,3,33	0/0:23,0:23:66:0,66,713	0/0:14,0:14:33:0,33,393	0/0:1,0:1:3:0,3,33	./.:.:.:.:.	0/0:10,0:10:24:0,24,281	0/0:1,0:1:3:0,3,32	0/0:5,0:5:15:0,15,160	0/0:3,0:3:9:0,9,104	0/0:4,0:4:12:0,12,130	0/0:18,0:18:51:0,51,569	0/0:1,0:1:3:0,3,32	0/0:11,0:11:27:0,27,307	0/0:6,0:6:18:0,18,197	0/0:5,0:5:15:0,15,165	./.:.:.:.:.	0/0:2,0:2:6:0,6,59	0/0:12,0:12:36:0,36,374	0/0:13,0:13:39:0,39,424	0/0:9,0:9:27:0,27,300	0/0:24,0:24:66:0,66,737	0/0:16,0:16:42:0,42,472	1/1:0,8:8:24:256,24,0	./.:.:.:.:.	0/0:2,0:2:6:0,6,68	0/0:5,0:5:15:0,15,165	0/0:1,0:1:3:0,3,29	0/0:6,0:6:18:0,18,196	0/0:2,0:2:6:0,6,66	0/0:3,0:3:9:0,9,98	./.:.:.:.:.	0/0:3,0:3:9:0,9,97	0/0:1,0:1:3:0,3,33	./.:.:.:.:.	0/0:3,0:3:9:0,9,100	0/0:10,0:10:30:0,30,315	0/0:3,0:3:9:0,9,102	0/0:6,0:6:18:0,18,192	0/0:4,0:4:12:0,12,132	0/0:1,0:1:3:0,3,34	0/0:4,0:4:12:0,12,130	0/0:3,0:3:9:0,9,97	0/0:1,0:1:3:0,3,33	0/0:5,0:5:15:0,15,160	./.:.:.:.:.	./.:.:.:.:.	0/0:3,0:3:9:0,9,97	./.:.:.:.:.	1/1:0,5:5:15:158,15,0	0/1:1,5:6:14:143,0,14	0/0:2,0:2:6:0,6,65	0/0:1,0:1:3:0,3,31	0/0:4,0:4:12:0,12,122	0/1:1,2:3:23:59,0,23	0/0:1,0:1:3:0,3,33	0/0:6,0:6:15:0,15,177	0/0:2,0:2:6:0,6,65	0/0:1,0:1:3:0,3,31	0/0:4,0:4:12:0,12,130	1/1:0,2:2:6:67,6,0	0/0:5,0:5:15:0,15,164	./.:.:.:.:.	./.:.:.:.:.	0/0:1,0:1:3:0,3,32	0/0:3,0:3:9:0,9,96	0/0:1,0:1:3:0,3,31	0/0:2,0:2:6:0,6,64	0/0:6,0:6:18:0,18,194	0/0:6,0:6:18:0,18,196	0/0:1,0:1:3:0,3,34	0/0:2,0:2:6:0,6,68	0/0:2,0:2:6:0,6,59	0/0:2,0:2:6:0,6,65	0/0:1,0:1:3:0,3,31	0/0:1,0:1:3:0,3,31	0/0:1,0:1:3:0,3,34	0/0:4,0:4:12:0,12,130	0/0:1,0:1:3:0,3,31	0/0:4,0:4:12:0,12,130	0/1:4,2:6:48:48,0,108	0/0:6,0:6:18:0,18,192	0/0:4,0:4:12:0,12,134	0/0:3,0:3:9:0,9,97	0/0:4,0:4:12:0,12,132	./.:.:.:.:.	0/0:1,0:1:3:0,3,32	0/0:3,0:3:9:0,9,97	./.:.:.:.:.	0/0:9,0:9:27:0,27,298	0/0:7,0:7:21:0,21,218	0/0:1,0:1:3:0,3,31	0/0:4,0:4:12:0,12,131	0/0:4,0:4:12:0,12,132	0/0:4,0:4:12:0,12,127	0/0:4,0:4:12:0,12,122	1/1:0,4:4:12:123,12,0	1/1:0,2:2:6:66,6,0	0/0:6,0:6:18:0,18,198	1/1:0,5:5:15:166,15,0	0/0:4,0:4:12:0,12,129	1/1:0,3:3:9:97,9,0	1/1:0,1:1:3:34,3,0	0/0:6,0:6:15:0,15,173	0/0:1,0:1:3:0,3,32	0/0:2,0:2:6:0,6,68	0/0:2,0:2:3:0,3,45	0/0:6,0:6:12:0,12,141	./.:.:.:.:.	./.:.:.:.:.	0/0:8,0:8:12:0,12,159	0/0:4,0:4:9:0,9,104	0/0:2,0:2:3:0,3,45	0/0:18,0:18:54:0,54,629
chr1	52451364	.	C	G	1646.55	.	AC=18;AF=0.069;AN=262;BaseQRankSum=0.049;DP=1143;Dels=0.00;FS=4.421;HaplotypeScore=0.2159;InbreedingCoeff=0.5589;MLEAC=14;MLEAF=0.053;MQ=59.75;MQ0=1;MQRankSum=-0.571;QD=26.56;ReadPosRankSum=1.807	GT:AD:DP:GQ:PL	0/0:69,0:69:99:0,208,2215	0/0:16,0:16:48:0,48,509	0/0:19,0:19:57:0,57,603	0/0:46,0:46:99:0,138,1472	0/0:8,0:8:21:0,21,230	0/0:23,0:23:69:0,69,704	0/0:29,0:29:84:0,84,901	0/0:3,0:3:9:0,9,105	0/0:2,0:2:6:0,6,65	0/0:30,0:30:81:0,81,913	0/0:5,0:5:15:0,15,167	1/1:0,18:18:48:537,48,0	0/0:16,0:16:48:0,48,512	0/0:2,0:2:6:0,6,61	0/0:15,0:15:45:0,45,485	0/0:23,0:23:63:0,63,709	0/0:14,0:14:42:0,42,434	0/0:1,0:1:3:0,3,31	0/0:10,0:10:27:0,27,291	0/0:15,0:15:42:0,42,454	0/0:4,0:4:12:0,12,128	0/0:17,0:17:51:0,51,547	0/0:21,0:21:63:0,63,665	0/0:16,0:16:45:0,45,488	0/0:5,0:5:15:0,15,164	0/0:16,0:16:45:0,45,492	0/0:11,0:11:30:0,30,327	0/0:7,0:7:21:0,21,231	0/0:9,0:9:27:0,27,290	0/0:36,0:36:99:0,102,1120	0/0:10,0:10:30:0,30,328	0/0:2,0:2:6:0,6,65	0/0:23,0:23:69:0,69,721	0/0:3,0:3:9:0,9,101	0/0:25,0:25:63:0,63,719	0/0:2,0:2:6:0,6,67	0/0:19,0:19:57:0,57,611	0/0:16,0:16:45:0,45,501	0/0:14,0:14:42:0,42,454	0/0:2,0:2:6:0,6,67	0/0:6,0:6:18:0,18,194	0/0:14,0:14:39:0,39,407	0/0:19,0:19:51:0,51,570	0/0:19,0:19:54:0,54,572	0/0:29,0:29:75:0,75,840	0/0:22,0:22:60:0,60,659	0/0:13,0:13:33:0,33,381	0/0:3,0:3:9:0,9,98	0/0:4,0:4:12:0,12,124	0/0:8,0:8:24:0,24,250	0/0:1,0:1:3:0,3,34	0/0:7,0:7:21:0,21,218	0/0:3,0:3:9:0,9,93	0/0:2,0:2:6:0,6,63	0/0:7,0:7:21:0,21,220	0/0:3,0:3:9:0,9,95	1/1:0,3:3:9:97,9,0	1/1:0,5:5:15:158,15,0	./.:.:.:.:.	1/1:0,6:6:18:196,18,0	./.:.:.:.:.	0/0:3,0:3:9:0,9,92	0/0:7,0:7:18:0,18,201	0/0:3,0:3:9:0,9,97	0/0:4,0:4:12:0,12,123	0/0:5,0:5:15:0,15,158	0/0:1,0:1:3:0,3,31	0/0:7,0:7:21:0,21,216	0/0:2,0:2:6:0,6,64	0/0:3,0:3:9:0,9,92	0/0:1,0:1:3:0,3,31	0/0:2,0:2:6:0,6,66	0/0:3,0:3:9:0,9,95	0/0:3,0:3:9:0,9,97	1/1:0,11:11:33:347,33,0	1/1:0,6:6:18:189,18,0	0/0:6,0:6:15:0,15,175	0/0:3,0:3:9:0,9,97	./.:.:.:.:.	0/0:7,0:7:15:0,15,183	0/0:1,0:1:3:0,3,32	0/0:4,0:4:12:0,12,130	0/0:8,0:8:24:0,24,248	0/0:6,0:6:18:0,18,186	0/0:9,0:9:27:0,27,284	0/0:4,0:4:12:0,12,134	0/0:7,0:7:21:0,21,215	0/0:8,0:8:24:0,24,265	0/0:4,0:4:12:0,12,122	0/0:3,0:3:9:0,9,97	0/0:7,0:7:21:0,21,224	0/0:3,0:3:9:0,9,92	./.:.:.:.:.	0/0:1,0:1:3:0,3,33	0/0:4,0:4:12:0,12,127	0/0:2,0:2:6:0,6,64	0/0:4,0:4:12:0,12,130	0/0:2,0:2:6:0,6,63	0/0:4,0:4:12:0,12,126	0/0:4,0:4:12:0,12,124	0/0:3,0:3:9:0,9,96	0/0:2,0:2:6:0,6,66	0/0:6,0:6:18:0,18,190	0/0:3,0:3:9:0,9,97	0/0:7,0:7:15:0,15,187	0/0:6,0:6:18:0,18,190	0/0:5,0:6:15:0,15,165	0/0:3,0:3:9:0,9,97	0/0:1,0:1:3:0,3,32	0/0:10,0:10:30:0,30,314	0/0:5,0:5:15:0,15,158	0/0:1,0:1:3:0,3,33	0/0:9,0:9:27:0,27,283	0/0:6,0:6:18:0,18,195	./.:.:.:.:.	0/0:3,0:3:9:0,9,97	0/0:3,0:3:9:0,9,95	0/0:1,0:1:3:0,3,32	1/1:0,1:1:3:33,3,0	0/0:1,0:1:3:0,3,34	0/0:5,0:5:15:0,15,160	1/1:0,4:4:12:129,12,0	0/0:11,0:11:33:0,33,354	0/0:3,0:3:9:0,9,98	0/0:6,0:6:18:0,18,189	0/0:7,0:7:21:0,21,221	0/0:2,0:2:6:0,6,63	0/0:8,0:8:24:0,24,249	1/1:0,8:8:24:254,24,0	./.:.:.:.:.	0/0:2,0:2:3:0,3,45	0/0:2,0:2:3:0,3,45	0/0:12,0:12:18:0,18,255	0/0:6,0:6:9:0,9,133	0/0:2,0:2:3:0,3,45	0/0:2,0:2:3:0,3,45	0/0:28,0:28:84:0,84,962
chr1	52452471	.	A	G	2587.36	.	AC=29;AF=0.124;AN=234;BaseQRankSum=-2.304;DP=541;Dels=0.00;FS=5.171;HaplotypeScore=0.2855;InbreedingCoeff=0.5034;MLEAC=25;MLEAF=0.107;MQ=59.62;MQ0=1;MQRankSum=-0.672;QD=26.67;ReadPosRankSum=-1.154	GT:AD:DP:GQ:PL	1/1:0,41:41:99:1289,123,0	0/0:18,0:18:54:0,54,553	0/0:9,0:9:27:0,27,282	0/0:21,0:21:63:0,63,650	0/0:5,0:5:15:0,15,155	0/0:6,0:6:18:0,18,178	0/0:8,0:8:24:0,24,245	0/0:1,0:1:3:0,3,32	1/1:0,1:1:3:32,3,0	1/1:0,10:10:30:296,30,0	1/1:0,2:2:6:63,6,0	0/0:7,0:7:21:0,21,222	0/0:7,0:7:18:0,18,192	0/0:1,0:1:3:0,3,31	0/0:12,0:12:36:0,36,375	0/0:7,0:7:21:0,21,209	0/0:9,0:9:27:0,27,278	0/1:1,4:5:16:108,0,16	0/0:4,0:4:12:0,12,119	0/0:4,0:4:12:0,12,122	0/0:3,0:3:9:0,9,97	0/0:5,0:5:15:0,15,153	0/0:5,0:5:15:0,15,154	0/0:10,0:10:27:0,27,272	0/0:1,0:1:3:0,3,33	0/0:12,0:12:33:0,33,346	0/0:6,0:6:18:0,18,179	0/0:6,0:6:18:0,18,190	0/0:4,0:4:12:0,12,131	0/0:7,0:7:21:0,21,212	0/0:2,0:2:6:0,6,57	0/0:5,0:5:15:0,15,163	0/0:8,0:8:24:0,24,246	0/0:3,0:3:9:0,9,96	0/0:6,0:6:18:0,18,178	1/1:0,3:3:6:66,6,0	0/0:9,0:9:27:0,27,276	1/1:0,11:11:33:338,33,0	0/0:4,0:4:12:0,12,123	1/1:0,1:1:3:31,3,0	0/0:3,0:3:9:0,9,95	0/0:4,0:4:12:0,12,122	0/0:7,0:7:21:0,21,215	0/0:3,0:3:9:0,9,87	0/0:6,0:6:18:0,18,170	0/0:8,0:9:24:0,24,247	0/0:8,0:8:21:0,21,235	./.:.:.:.:.	0/0:2,0:2:6:0,6,59	0/0:3,0:3:9:0,9,89	0/0:1,0:1:3:0,3,31	0/0:3,0:3:9:0,9,93	1/1:0,5:5:15:153,15,0	./.:.:.:.:.	0/0:2,0:2:6:0,6,63	1/1:0,4:4:12:122,12,0	./.:.:.:.:.	./.:.:.:.:.	1/1:0,1:1:3:31,3,0	0/0:5,0:5:12:0,12,142	0/0:1,0:1:3:0,3,30	0/0:2,0:2:6:0,6,62	0/0:4,0:4:12:0,12,123	0/0:1,0:1:3:0,3,31	0/0:3,0:3:9:0,9,89	0/0:6,0:6:18:0,18,182	./.:.:.:.:.	0/0:4,0:4:12:0,12,122	0/0:3,0:3:9:0,9,95	./.:.:.:.:.	0/0:1,0:1:3:0,3,34	0/0:1,0:1:3:0,3,31	./.:.:.:.:.	0/0:3,0:3:9:0,9,92	0/0:2,0:2:6:0,6,59	0/0:2,0:2:6:0,6,61	./.:.:.:.:.	0/0:1,0:1:3:0,3,31	./.:.:.:.:.	0/0:2,0:2:6:0,6,63	0/0:2,0:2:6:0,6,61	0/0:1,0:1:3:0,3,31	0/0:3,0:3:9:0,9,90	./.:.:.:.:.	0/0:4,0:4:12:0,12,125	0/0:2,0:2:6:0,6,61	0/0:3,0:3:9:0,9,93	0/0:4,0:4:12:0,12,119	1/1:0,3:3:9:88,9,0	0/0:4,0:4:12:0,12,132	1/1:0,5:5:15:151,15,0	0/0:2,0:2:6:0,6,66	0/0:2,0:2:6:0,6,63	0/0:1,0:1:3:0,3,30	0/0:2,0:2:6:0,6,61	0/0:4,0:4:12:0,12,128	0/0:5,0:5:15:0,15,157	0/0:2,0:2:6:0,6,61	0/0:1,0:1:3:0,3,31	0/0:2,0:2:6:0,6,63	0/0:1,0:1:3:0,3,31	0/0:2,0:2:6:0,6,65	1/1:0,1:1:3:30,3,0	0/0:1,0:1:3:0,3,33	0/0:1,0:1:3:0,3,30	0/0:3,0:3:9:0,9,96	0/0:7,0:7:21:0,21,218	./.:.:.:.:.	./.:.:.:.:.	./.:.:.:.:.	0/0:2,0:2:6:0,6,61	./.:.:.:.:.	1/1:0,4:4:9:91,9,0	0/0:1,0:1:3:0,3,34	0/0:4,0:4:12:0,12,120	0/0:2,0:2:6:0,6,61	0/0:1,0:1:3:0,3,31	./.:.:.:.:.	./.:.:.:.:.	./.:.:.:.:.	0/0:6,0:6:18:0,18,186	0/0:2,0:2:6:0,6,64	0/0:1,0:1:3:0,3,27	0/0:2,0:2:3:0,3,45	0/0:1,0:1:3:0,3,30	0/0:4,0:4:12:0,12,117	0/0:2,0:2:6:0,6,61	0/0:4,0:4:12:0,12,126	./.:.:.:.:.	./.:.:.:.:.	0/0:10,0:10:24:0,24,274	0/0:3,0:3:6:0,6,76	0/0:4,0:4:12:0,12,124	0/0:6,0:6:12:0,12,152	0/0:3,1:4:6:0,6,73	./.:.:.:.:.	0/0:19,0:19:57:0,57,635
chr1	52463511	.	A	T	7518.12	.	AC=105;AF=0.441;AN=238;BaseQRankSum=4.641;DP=741;Dels=0.01;FS=7.328;HaplotypeScore=0.0384;InbreedingCoeff=0.7642;MLEAC=100;MLEAF=0.420;MQ=58.24;MQ0=0;MQRankSum=-2.737;QD=27.54;ReadPosRankSum=2.708	GT:AD:DP:GQ:PL	1/1:0,32:32:96:1002,96,0	0/0:22,0:22:63:0,63,654	0/0:12,0:12:36:0,36,361	1/1:0,18:18:51:529,51,0	1/1:0,7:7:21:214,21,0	0/0:14,0:14:36:0,36,392	1/1:0,6:6:18:184,18,0	./.:.:.:.:.	1/1:0,1:1:3:31,3,0	1/1:0,9:9:27:280,27,0	1/1:0,1:1:3:32,3,0	0/0:12,0:12:36:0,36,366	1/1:0,9:9:24:260,24,0	./.:.:.:.:.	1/1:0,15:15:42:438,42,0	1/1:0,7:7:18:197,18,0	1/1:0,17:17:51:529,51,0	1/1:0,1:1:3:31,3,0	0/0:7,0:7:21:0,21,216	0/0:6,0:6:15:0,15,161	0/0:2,0:2:6:0,6,62	0/0:11,0:11:30:0,30,320	0/0:19,0:19:57:0,57,569	0/0:17,0:17:48:0,48,509	1/1:0,3:3:9:91,9,0	0/0:12,0:12:36:0,36,357	1/1:0,8:8:24:244,24,0	1/1:0,2:2:6:63,6,0	1/1:0,1:1:3:31,3,0	1/1:0,10:10:30:309,30,0	1/1:0,2:2:6:63,6,0	1/1:0,3:3:9:95,9,0	1/1:0,7:7:18:198,18,0	./.:.:.:.:.	0/0:12,0:12:36:0,36,355	1/1:0,1:1:3:32,3,0	0/0:17,0:17:48:0,48,508	1/1:0,4:4:12:119,12,0	0/0:10,0:10:27:0,27,279	1/1:0,2:2:6:61,6,0	1/1:0,4:4:12:127,12,0	1/1:0,9:9:24:262,24,0	0/0:13,0:13:39:0,39,395	0/0:15,0:15:45:0,45,458	0/0:18,0:18:54:0,54,529	0/0:14,0:14:36:0,36,395	0/0:14,0:14:39:0,39,405	0/1:3,1:4:20:20,0,88	1/1:0,1:1:3:31,3,0	0/0:9,0:9:21:0,21,243	0/0:2,0:2:6:0,6,59	1/1:0,4:4:12:122,12,0	1/1:0,1:1:3:31,3,0	1/1:0,3:3:9:96,9,0	0/0:9,0:9:27:0,27,269	./.:.:.:.:.	0/0:7,0:7:21:0,21,212	0/0:7,0:7:21:0,21,217	1/1:0,2:2:6:62,6,0	0/0:4,0:4:12:0,12,121	1/1:0,3:3:9:90,9,0	1/1:0,5:5:12:135,12,0	1/1:0,6:6:18:184,18,0	1/1:0,5:5:15:150,15,0	1/1:0,3:3:9:96,9,0	./.:.:.:.:.	1/1:0,4:4:12:124,12,0	1/1:0,3:3:9:94,9,0	1/1:0,2:2:6:60,6,0	0/0:1,0:1:3:0,3,32	0/0:2,0:2:6:0,6,61	0/0:5,0:5:15:0,15,149	0/0:2,0:2:6:0,6,59	0/0:4,0:4:12:0,12,123	0/0:5,0:5:15:0,15,154	0/0:3,0:3:9:0,9,84	0/0:4,0:4:12:0,12,119	0/0:1,0:1:3:0,3,32	0/0:2,0:2:6:0,6,60	0/0:4,0:4:12:0,12,118	0/0:3,0:3:9:0,9,90	0/0:4,0:4:12:0,12,120	0/0:3,0:3:9:0,9,95	0/0:4,0:4:12:0,12,118	0/0:1,0:1:3:0,3,32	./.:.:.:.:.	1/1:0,1:1:3:32,3,0	0/0:2,0:2:6:0,6,59	1/1:0,8:8:18:211,18,0	./.:.:.:.:.	1/1:0,2:2:6:63,6,0	1/1:0,6:6:12:150,12,0	1/1:0,7:7:18:200,18,0	1/1:0,2:2:6:60,6,0	1/1:0,2:2:6:62,6,0	./.:.:.:.:.	./.:.:.:.:.	1/1:0,2:2:6:61,6,0	./.:.:.:.:.	./.:.:.:.:.	./.:.:.:.:.	./.:.:.:.:.	1/1:0,1:1:3:29,3,0	0/0:3,0:3:9:0,9,92	0/0:3,0:3:9:0,9,88	0/0:6,0:6:18:0,18,182	0/0:1,0:1:3:0,3,33	0/0:2,0:2:6:0,6,59	./.:.:.:.:.	./.:.:.:.:.	0/0:5,0:5:15:0,15,147	1/1:0,2:2:6:64,6,0	1/1:0,1:1:3:32,3,0	1/1:0,5:5:15:153,15,0	0/0:6,0:6:15:0,15,176	1/1:0,6:6:18:189,18,0	1/1:0,3:3:9:93,9,0	0/0:2,0:2:6:0,6,59	0/0:5,0:5:15:0,15,148	0/0:1,0:1:3:0,3,31	0/0:3,0:3:9:0,9,88	0/0:4,0:4:12:0,12,120	0/0:7,0:7:21:0,21,207	0/0:1,0:1:3:0,3,33	0/0:5,0:5:15:0,15,148	0/0:6,0:6:18:0,18,180	0/0:4,0:4:9:0,9,107	0/0:4,0:4:12:0,12,124	0/0:2,0:2:6:0,6,59	./.:.:.:.:.	0/0:6,0:6:12:0,12,147	0/0:4,0:4:6:0,6,89	./.:.:.:.:.	0/0:4,0:4:6:0,6,89	0/0:2,0:2:3:0,3,45	./.:.:.:.:.	0/0:37,0:37:99:0,111,1251
chr1	52468407	.	T	A	3817.24	.	AC=33;AF=0.128;AN=258;BaseQRankSum=2.848;DP=809;Dels=0.00;FS=3.525;HaplotypeScore=0.0608;InbreedingCoeff=0.5833;MLEAC=33;MLEAF=0.128;MQ=59.83;MQ0=0;MQRankSum=0.667;QD=27.86;ReadPosRankSum=-1.218	GT:AD:DP:GQ:PL	0/0:55,0:55:99:0,165,1706	1/1:0,22:22:66:694,66,0	1/1:0,12:12:36:379,36,0	0/0:33,0:33:99:0,99,1041	0/0:19,0:19:54:0,54,573	0/0:7,0:7:21:0,21,221	0/0:6,0:6:18:0,18,182	./.:.:.:.:.	0/0:3,0:3:9:0,9,86	0/0:11,0:11:33:0,33,335	0/0:3,0:3:9:0,9,90	0/0:15,0:15:42:0,42,439	0/0:15,0:15:45:0,45,456	0/0:1,0:1:3:0,3,31	0/0:14,0:14:42:0,42,440	0/0:12,0:12:36:0,36,373	0/0:11,0:11:33:0,33,344	0/0:1,0:1:3:0,3,32	0/0:2,0:2:6:0,6,62	0/0:2,0:2:6:0,6,58	0/0:2,0:2:6:0,6,63	0/0:2,0:2:6:0,6,58	1/1:0,17:17:48:523,48,0	0/0:13,0:13:39:0,39,413	0/0:2,0:2:6:0,6,61	0/0:12,0:12:33:0,33,358	0/0:25,0:25:72:0,72,756	0/0:1,0:1:3:0,3,32	0/0:2,0:2:6:0,6,67	0/0:17,0:17:51:0,51,527	0/0:1,0:1:3:0,3,31	0/0:2,0:2:6:0,6,62	0/0:8,0:8:24:0,24,245	0/0:1,0:1:3:0,3,30	0/0:20,0:20:60:0,60,611	0/0:1,0:1:3:0,3,32	1/1:0,12:12:36:379,36,0	0/0:6,0:6:18:0,18,181	0/0:12,0:12:36:0,36,367	0/0:2,0:2:6:0,6,65	0/0:3,0:4:9:0,9,98	0/0:10,0:10:30:0,30,312	1/1:0,14:14:42:428,42,0	0/0:12,0:12:33:0,33,363	0/0:15,0:15:45:0,45,469	0/0:12,0:12:30:0,30,334	1/1:0,13:13:36:388,36,0	0/0:1,0:1:3:0,3,32	./.:.:.:.:.	0/0:3,0:3:9:0,9,89	./.:.:.:.:.	./.:.:.:.:.	0/0:4,0:4:12:0,12,120	0/0:1,0:1:3:0,3,34	0/0:6,0:6:18:0,18,188	0/0:2,0:2:6:0,6,62	0/0:3,0:3:9:0,9,95	0/0:5,0:5:15:0,15,153	0/0:4,0:4:12:0,12,128	0/0:5,0:5:15:0,15,160	0/0:3,0:3:9:0,9,92	0/0:5,0:5:15:0,15,156	0/0:10,0:10:30:0,30,310	0/0:4,0:4:12:0,12,130	0/0:10,0:10:30:0,30,313	0/0:4,0:4:12:0,12,131	0/0:2,0:2:6:0,6,59	0/0:6,0:6:18:0,18,191	0/0:3,0:3:9:0,9,94	1/1:0,1:1:3:32,3,0	0/0:1,0:1:3:0,3,30	0/0:2,0:2:6:0,6,61	1/1:0,7:7:21:225,21,0	0/1:2,3:5:43:77,0,43	0/0:4,0:4:12:0,12,128	./.:.:.:.:.	0/0:5,0:5:15:0,15,158	1/1:0,2:2:6:65,6,0	./.:.:.:.:.	0/0:4,0:4:12:0,12,119	0/0:3,0:3:9:0,9,93	0/0:2,0:2:6:0,6,66	0/0:5,0:5:15:0,15,152	1/1:0,6:6:18:186,18,0	1/1:0,7:7:21:216,21,0	0/0:3,0:3:9:0,9,91	0/0:3,0:3:9:0,9,97	0/0:5,0:5:15:0,15,157	0/0:4,0:4:12:0,12,121	0/0:4,0:4:12:0,12,122	0/0:3,0:3:9:0,9,95	0/0:1,0:1:3:0,3,32	0/0:4,0:4:12:0,12,122	0/0:4,0:4:12:0,12,125	0/0:3,0:3:9:0,9,89	0/0:3,0:3:9:0,9,91	0/0:3,0:3:9:0,9,96	0/0:1,0:1:3:0,3,30	0/0:4,0:4:12:0,12,128	0/0:2,0:2:6:0,6,61	0/0:4,0:4:12:0,12,125	./.:.:.:.:.	0/0:2,0:2:6:0,6,63	0/0:2,0:2:6:0,6,64	0/0:2,0:2:6:0,6,57	0/0:3,0:3:9:0,9,93	1/1:0,3:3:9:96,9,0	0/0:2,0:2:6:0,6,63	0/0:5,0:5:15:0,15,147	0/0:1,0:1:3:0,3,30	0/0:9,0:9:27:0,27,275	0/0:5,0:5:15:0,15,153	0/0:3,0:3:9:0,9,90	0/0:4,1:5:12:0,12,122	0/0:2,0:2:6:0,6,65	0/0:2,0:2:6:0,6,63	./.:.:.:.:.	0/0:1,0:1:3:0,3,33	0/0:3,0:3:9:0,9,95	1/1:0,1:1:3:32,3,0	1/1:0,6:6:18:187,18,0	0/0:2,0:2:6:0,6,66	1/1:0,6:6:18:194,18,0	0/0:2,0:2:6:0,6,61	1/1:0,3:3:9:94,9,0	0/0:7,0:7:18:0,18,195	0/0:6,0:6:18:0,18,184	0/0:3,0:3:9:0,9,91	0/0:1,0:1:3:0,3,34	0/0:4,0:4:6:0,6,89	0/0:2,0:2:3:0,3,45	0/0:2,0:2:3:0,3,45	0/0:2,0:2:6:0,6,62	0/0:3,0:3:6:0,6,75	0/0:8,0:8:15:0,15,194	0/0:6,0:6:12:0,12,152	0/0:27,0:27:81:0,81,892
chr1	52472277	.	C	T	1413.04	.	AC=19;AF=0.072;AN=264;BaseQRankSum=-4.318;DP=980;Dels=0.00;FS=3.078;HaplotypeScore=0.2697;InbreedingCoeff=0.4174;MLEAC=15;MLEAF=0.057;MQ=59.78;MQ0=0;MQRankSum=0.345;QD=22.43;ReadPosRankSum=1.443	GT:AD:DP:GQ:PL	0/0:67,0:67:99:0,202,2177	0/0:21,0:21:63:0,63,658	0/0:25,0:25:75:0,75,777	0/0:36,0:36:99:0,108,1115	0/0:17,0:17:51:0,51,540	0/0:10,0:10:30:0,30,302	0/0:13,0:13:39:0,39,410	0/0:1,0:1:3:0,3,31	0/0:1,0:1:3:0,3,25	0/0:13,0:13:39:0,39,407	0/0:1,0:1:3:0,3,32	0/0:18,0:18:54:0,54,568	0/0:14,0:14:42:0,42,434	0/0:3,0:3:9:0,9,96	0/0:19,0:19:57:0,57,587	0/0:15,0:15:45:0,45,472	0/0:23,0:23:66:0,66,697	0/0:2,0:2:6:0,6,65	0/0:6,0:6:15:0,15,168	0/0:6,0:6:18:0,18,182	0/0:3,0:3:9:0,9,99	0/0:19,0:19:57:0,57,592	0/0:19,0:19:51:0,51,551	0/0:17,0:17:51:0,51,539	0/0:1,0:1:3:0,3,34	1/1:0,23:23:69:691,69,0	0/0:10,0:10:30:0,30,299	0/0:4,0:4:9:0,9,103	0/0:3,0:3:9:0,9,97	0/0:31,0:31:93:0,93,948	0/0:2,0:2:6:0,6,66	0/0:2,0:2:6:0,6,69	0/0:13,0:13:39:0,39,400	0/0:3,0:3:9:0,9,97	0/0:23,0:23:69:0,69,711	0/0:5,0:5:15:0,15,163	0/0:26,0:26:78:0,78,805	0/0:12,0:12:36:0,36,369	0/0:14,0:14:42:0,42,428	./.:.:.:.:.	0/0:1,0:1:3:0,3,34	0/0:20,0:20:57:0,57,622	0/0:22,0:22:66:0,66,688	0/0:15,0:15:42:0,42,456	0/0:18,0:18:51:0,51,545	0/0:20,0:20:57:0,57,597	0/0:8,0:8:24:0,24,252	0/0:6,0:6:18:0,18,200	./.:.:.:.:.	0/0:2,0:2:6:0,6,65	./.:.:.:.:.	0/0:3,0:3:9:0,9,95	0/0:3,0:3:9:0,9,92	./.:.:.:.:.	0/0:4,0:4:12:0,12,127	0/0:4,0:4:12:0,12,126	1/1:0,2:2:3:31,3,0	1/1:0,7:7:21:210,21,0	0/0:3,0:3:9:0,9,97	1/1:0,4:4:12:124,12,0	0/0:4,0:4:12:0,12,126	0/0:1,0:1:3:0,3,31	0/0:9,0:9:27:0,27,270	0/0:5,0:5:15:0,15,153	0/0:8,0:8:24:0,24,247	0/0:4,0:4:12:0,12,128	0/0:3,0:3:9:0,9,95	0/0:1,0:1:3:0,3,35	0/0:1,0:1:3:0,3,32	0/0:2,0:2:6:0,6,61	0/0:4,0:4:12:0,12,126	0/0:2,0:2:6:0,6,65	0/0:5,0:5:15:0,15,162	0/0:3,0:3:9:0,9,93	0/0:4,0:4:12:0,12,122	0/0:7,0:7:18:0,18,202	0/0:1,0:1:3:0,3,32	0/0:1,0:1:3:0,3,31	0/0:1,0:1:3:0,3,32	0/0:2,0:2:6:0,6,62	0/0:3,0:3:9:0,9,98	0/0:2,0:2:6:0,6,61	0/0:2,0:2:6:0,6,64	0/0:4,0:4:12:0,12,121	0/0:2,0:2:6:0,6,65	0/0:1,0:1:3:0,3,34	0/0:3,0:3:9:0,9,93	0/0:4,0:4:12:0,12,134	0/0:4,0:4:12:0,12,120	0/0:3,0:3:9:0,9,95	0/0:2,0:2:6:0,6,61	0/0:2,0:2:6:0,6,61	0/0:1,0:1:3:0,3,34	0/0:1,0:1:3:0,3,34	0/0:2,0:2:6:0,6,63	0/0:1,0:1:3:0,3,32	0/0:1,0:1:3:0,3,32	./.:.:.:.:.	0/0:1,0:1:3:0,3,31	0/0:2,0:2:6:0,6,65	0/0:5,0:5:15:0,15,162	0/0:2,0:2:6:0,6,65	0/0:2,0:2:6:0,6,63	1/1:0,3:3:9:91,9,0	1/1:0,1:1:3:30,3,0	1/1:0,12:12:27:312,27,0	0/0:2,0:2:6:0,6,61	0/0:9,0:9:27:0,27,281	0/0:3,0:3:9:0,9,103	0/0:3,0:3:9:0,9,94	0/0:5,0:5:15:0,15,157	0/0:3,0:3:9:0,9,106	0/0:4,0:4:12:0,12,122	0/0:3,0:3:9:0,9,94	0/0:9,0:9:27:0,27,284	0/0:3,0:3:9:0,9,91	0/0:4,0:4:12:0,12,125	0/0:2,0:2:6:0,6,62	0/0:4,0:4:12:0,12,122	0/0:3,0:3:9:0,9,96	0/0:2,0:2:6:0,6,67	1/1:0,2:2:6:63,6,0	0/0:5,0:5:15:0,15,159	0/0:2,0:2:6:0,6,60	0/0:3,0:3:9:0,9,93	1/1:0,3:3:9:89,9,0	0/1:5,1:6:13:13,0,132	0/0:9,0:9:27:0,27,284	0/0:3,0:3:9:0,9,97	0/0:2,0:2:3:0,3,45	0/0:4,0:4:6:0,6,89	0/0:6,0:6:12:0,12,153	0/0:6,0:6:9:0,9,134	0/0:4,0:4:6:0,6,89	0/0:2,0:2:3:0,3,45	0/0:6,0:6:12:0,12,154	0/0:41,0:41:99:0,120,1386
chr1	52473183	.	A	G	14288.2	.	AC=113;AF=0.419;AN=270;BaseQRankSum=-0.926;DP=1063;Dels=0.00;FS=6.617;HaplotypeScore=0.0558;InbreedingCoeff=0.7806;MLEAC=112;MLEAF=0.415;MQ=59.82;MQ0=0;MQRankSum=0.291;QD=28.46;ReadPosRankSum=-1.122	GT:AD:DP:GQ:PL	1/1:0,56:56:99:1767,168,0	0/0:14,0:14:42:0,42,453	0/0:20,0:20:60:0,60,639	1/1:0,66:66:99:2062,198,0	1/1:0,15:15:36:405,36,0	0/0:9,0:9:27:0,27,287	0/0:24,0:24:72:0,72,745	1/1:0,2:2:6:65,6,0	./.:.:.:.:.	1/1:0,20:20:57:594,57,0	1/1:0,4:4:12:131,12,0	0/0:9,0:9:27:0,27,281	1/1:0,17:17:51:533,51,0	0/0:3,0:3:9:0,9,93	1/1:0,21:21:63:659,63,0	1/1:0,20:20:57:595,57,0	1/1:0,24:24:72:744,72,0	0/1:3,1:4:22:22,0,83	0/0:12,0:12:33:0,33,353	0/0:3,0:3:9:0,9,92	0/0:4,0:4:12:0,12,129	0/0:10,0:10:30:0,30,310	0/0:15,0:15:42:0,42,444	0/0:13,0:13:39:0,39,422	0/0:2,0:2:6:0,6,63	0/0:23,0:23:69:0,69,714	0/0:10,0:10:27:0,27,297	1/1:0,4:4:12:125,12,0	1/1:0,3:3:9:89,9,0	1/1:0,20:20:57:596,57,0	1/1:0,4:4:12:128,12,0	1/1:0,7:7:21:227,21,0	1/1:0,27:27:69:765,69,0	1/1:0,5:5:15:158,15,0	0/0:9,0:9:27:0,27,286	1/1:0,2:2:6:64,6,0	0/0:22,0:22:66:0,66,690	1/1:0,10:10:24:282,24,0	0/0:18,0:18:54:0,54,560	1/1:0,5:5:15:152,15,0	1/1:0,4:4:12:129,12,0	1/1:0,15:15:45:469,45,0	0/0:19,0:19:48:0,48,554	0/0:13,0:13:39:0,39,410	0/0:19,0:19:54:0,54,572	0/0:19,0:19:54:0,54,573	0/0:13,0:13:36:0,36,386	0/1:2,2:4:55:55,0,55	1/1:0,1:1:3:32,3,0	0/0:1,0:1:3:0,3,28	0/0:1,0:1:3:0,3,32	0/0:5,0:5:15:0,15,161	1/1:0,3:3:9:93,9,0	0/0:6,0:6:18:0,18,189	0/0:1,0:1:3:0,3,31	1/1:0,2:2:6:62,6,0	0/0:3,0:3:9:0,9,96	0/0:9,0:9:21:0,21,248	1/1:0,1:2:3:33,3,0	0/0:3,0:3:9:0,9,98	1/1:0,3:3:9:89,9,0	1/1:0,2:2:6:60,6,0	1/1:0,11:11:33:333,33,0	1/1:0,5:5:15:158,15,0	1/1:0,2:2:6:58,6,0	1/1:0,8:8:24:241,24,0	0/0:4,0:4:9:0,9,110	1/1:0,6:6:18:191,18,0	1/1:0,3:3:9:92,9,0	./.:.:.:.:.	0/0:2,0:2:6:0,6,66	0/0:4,0:4:9:0,9,108	0/0:3,0:3:9:0,9,95	0/0:3,0:3:9:0,9,92	0/0:4,0:4:12:0,12,124	0/0:5,0:5:15:0,15,155	0/0:1,0:1:3:0,3,31	0/0:4,0:4:12:0,12,124	0/0:10,0:10:30:0,30,316	0/0:3,0:3:9:0,9,93	0/0:1,0:1:3:0,3,32	0/0:3,0:3:9:0,9,93	0/0:7,0:7:21:0,21,227	0/0:2,0:2:6:0,6,61	0/0:3,0:3:9:0,9,94	0/0:5,0:5:15:0,15,156	1/1:0,8:8:24:243,24,0	0/1:5,2:7:40:40,0,128	1/1:0,3:3:9:97,9,0	1/1:0,5:5:15:160,15,0	1/1:0,2:2:6:61,6,0	1/1:0,4:4:12:122,12,0	1/1:0,6:6:18:185,18,0	1/1:0,2:2:6:59,6,0	1/1:0,2:2:6:61,6,0	1/1:0,4:4:12:121,12,0	1/1:0,3:3:9:95,9,0	1/1:0,7:7:18:203,18,0	1/1:0,2:2:6:65,6,0	1/1:0,3:3:9:90,9,0	0/0:8,0:8:24:0,24,252	1/1:0,3:3:9:96,9,0	1/1:0,2:2:6:63,6,0	0/0:2,0:2:6:0,6,63	0/0:3,0:3:9:0,9,94	0/0:3,0:3:9:0,9,96	0/0:9,0:9:27:0,27,293	0/0:7,0:7:21:0,21,229	1/1:0,3:3:9:93,9,0	0/0:2,0:2:6:0,6,66	0/0:6,0:6:18:0,18,188	1/1:0,3:3:9:96,9,0	1/1:0,13:13:33:364,33,0	1/1:0,8:8:24:252,24,0	0/0:3,0:3:6:0,6,79	1/1:0,3:3:9:100,9,0	1/1:0,2:2:6:61,6,0	0/0:4,0:4:12:0,12,125	0/0:3,0:3:6:0,6,79	0/0:2,0:2:6:0,6,62	0/0:3,0:3:9:0,9,95	0/0:8,0:8:24:0,24,251	0/0:9,0:9:27:0,27,284	0/0:3,0:3:9:0,9,91	0/0:6,0:6:18:0,18,186	0/0:13,0:13:36:0,36,388	0/0:7,0:7:21:0,21,208	0/0:5,0:5:15:0,15,152	0/0:4,0:4:9:0,9,108	0/0:4,0:4:6:0,6,89	0/0:2,0:2:3:0,3,45	0/0:2,0:2:3:0,3,45	0/0:4,0:4:9:0,9,105	0/0:6,0:6:9:0,9,134	0/0:4,0:4:9:0,9,108	0/0:4,0:4:9:0,9,109	0/0:29,0:29:87:0,87,970
chr1	52473353	.	C	G	1497.46	.	AC=18;AF=0.070;AN=258;BaseQRankSum=0.308;DP=890;Dels=0.00;FS=3.895;HaplotypeScore=0.0735;InbreedingCoeff=0.5142;MLEAC=15;MLEAF=0.058;MQ=59.85;MQ0=0;MQRankSum=0.557;QD=26.74;ReadPosRankSum=1.119	GT:AD:DP:GQ:PL	0/0:44,0:44:99:0,132,1386	0/0:22,0:22:66:0,66,673	0/0:15,0:15:45:0,45,456	0/0:28,0:28:84:0,84,871	0/0:8,0:8:24:0,24,249	0/0:14,0:14:36:0,36,396	1/1:0,16:16:45:478,45,0	0/0:2,0:2:3:0,3,32	0/0:2,0:2:6:0,6,63	0/0:14,0:14:42:0,42,436	0/0:4,0:4:12:0,12,127	0/0:8,0:8:24:0,24,245	0/0:15,0:15:42:0,42,453	1/1:0,1:1:3:32,3,0	0/0:24,0:24:72:0,72,744	0/0:17,0:17:51:0,51,517	0/0:16,0:16:48:0,48,488	0/0:4,0:4:12:0,12,124	0/0:3,0:3:9:0,9,92	0/0:2,0:2:6:0,6,57	0/0:3,0:3:9:0,9,95	0/0:5,0:5:15:0,15,148	0/0:22,0:22:63:0,63,644	0/0:16,0:16:48:0,48,498	1/1:0,7:7:21:222,21,0	0/0:19,0:19:48:0,48,527	1/1:0,12:12:36:374,36,0	0/0:3,0:3:9:0,9,97	0/0:5,0:5:15:0,15,158	0/0:16,0:16:45:0,45,482	0/0:2,0:2:6:0,6,65	0/0:5,0:5:15:0,15,161	0/0:8,0:8:24:0,24,246	0/0:2,0:2:6:0,6,65	0/0:20,0:20:60:0,60,611	0/0:2,0:2:6:0,6,63	0/0:17,0:17:45:0,45,496	0/0:3,0:3:9:0,9,94	0/0:9,0:9:27:0,27,268	0/0:2,0:2:3:0,3,32	0/0:6,0:6:18:0,18,199	0/0:20,0:20:60:0,60,622	0/0:16,0:16:42:0,42,457	0/0:19,0:19:54:0,54,564	0/0:23,0:23:63:0,63,681	0/0:10,0:10:27:0,27,290	0/0:9,0:9:27:0,27,280	0/0:7,0:7:21:0,21,224	0/0:1,0:1:3:0,3,32	0/0:3,0:3:9:0,9,92	./.:.:.:.:.	0/0:1,0:1:3:0,3,32	0/0:2,0:2:6:0,6,61	1/1:0,2:2:6:61,6,0	0/0:5,0:5:15:0,15,153	0/0:5,0:5:15:0,15,145	0/0:1,0:1:3:0,3,29	0/0:6,0:6:18:0,18,182	0/0:3,0:3:9:0,9,89	0/0:5,0:5:15:0,15,155	0/0:1,0:1:3:0,3,32	0/0:3,0:3:9:0,9,92	0/0:6,0:6:18:0,18,180	0/0:1,0:1:3:0,3,31	0/0:6,0:6:15:0,15,169	0/0:8,0:8:24:0,24,252	1/1:0,3:3:9:97,9,0	0/0:4,0:4:12:0,12,128	0/0:2,0:2:6:0,6,59	0/0:1,0:1:3:0,3,34	./.:.:.:.:.	0/0:4,0:4:12:0,12,121	0/0:4,0:4:12:0,12,122	0/0:7,0:7:21:0,21,213	0/0:3,0:3:9:0,9,93	0/0:1,0:1:3:0,3,30	0/0:5,0:5:12:0,12,142	0/0:4,0:4:12:0,12,128	0/0:3,0:3:9:0,9,90	0/0:5,0:5:12:0,12,135	./.:.:.:.:.	0/0:1,0:1:3:0,3,32	0/0:5,0:5:15:0,15,152	0/0:5,0:5:15:0,15,156	0/0:2,0:2:6:0,6,59	1/1:0,6:6:18:190,18,0	0/0:6,0:6:18:0,18,181	0/0:2,0:2:6:0,6,61	0/0:5,0:5:15:0,15,160	0/0:7,0:7:21:0,21,216	0/0:4,0:4:12:0,12,129	0/0:5,0:5:15:0,15,148	0/0:2,0:2:6:0,6,63	0/0:1,0:1:3:0,3,32	0/0:2,0:2:6:0,6,61	./.:.:.:.:.	0/0:3,0:3:9:0,9,85	0/0:3,0:3:9:0,9,91	0/0:3,0:3:9:0,9,92	0/0:4,0:4:12:0,12,118	1/1:0,5:5:15:163,15,0	0/0:3,0:3:6:0,6,74	0/0:3,0:3:9:0,9,93	0/0:2,0:2:6:0,6,63	0/0:2,0:2:6:0,6,47	0/0:5,0:5:9:0,9,121	0/0:4,0:4:12:0,12,131	0/0:7,0:7:21:0,21,209	0/0:7,0:7:21:0,21,221	1/1:0,4:4:12:129,12,0	0/0:7,0:7:21:0,21,210	0/0:7,0:7:21:0,21,227	0/0:13,0:13:36:0,36,380	0/0:9,0:9:27:0,27,271	0/0:1,0:1:3:0,3,31	0/0:2,0:2:6:0,6,63	0/0:4,0:4:12:0,12,122	0/0:3,0:3:9:0,9,92	0/0:1,0:1:3:0,3,32	0/0:1,0:1:3:0,3,29	0/0:4,0:4:12:0,12,125	0/0:5,0:5:15:0,15,152	0/0:4,0:4:12:0,12,122	0/0:5,0:5:15:0,15,147	0/0:7,0:7:21:0,21,213	0/0:13,0:13:39:0,39,403	0/0:1,0:1:3:0,3,30	0/0:7,0:7:21:0,21,221	0/0:6,0:6:18:0,18,183	0/0:4,0:4:6:0,6,89	./.:.:.:.:.	./.:.:.:.:.	0/0:1,0:2:3:0,3,30	0/0:6,0:6:9:0,9,134	./.:.:.:.:.	./.:.:.:.:.	0/0:18,0:18:54:0,54,574
chr1	52475278	.	T	A	892.88	.	AC=15;AF=0.060;AN=250;BaseQRankSum=-0.290;DP=772;Dels=0.00;FS=0.000;HaplotypeScore=0.0355;InbreedingCoeff=0.4144;MLEAC=12;MLEAF=0.048;MQ=59.81;MQ0=0;MQRankSum=-0.237;QD=23.50;ReadPosRankSum=1.584	GT:AD:DP:GQ:PL	0/0:43,0:43:99:0,129,1340	0/0:9,0:9:27:0,27,269	0/0:14,0:14:42:0,42,442	0/0:27,0:27:75:0,75,817	0/0:4,0:4:12:0,12,124	0/0:8,0:8:24:0,24,241	1/1:0,10:10:30:300,30,0	0/0:1,0:1:3:0,3,32	0/0:3,0:3:9:0,9,97	0/0:14,0:14:42:0,42,437	./.:.:.:.:.	0/0:16,0:16:45:0,45,480	0/0:13,0:13:39:0,39,419	./.:.:.:.:.	0/0:14,0:14:42:0,42,442	0/0:19,0:19:57:0,57,595	0/0:22,0:22:63:0,63,646	0/0:1,0:1:3:0,3,32	0/0:9,0:9:18:0,18,222	0/0:4,0:4:9:0,9,108	0/0:4,0:4:12:0,12,122	0/0:13,0:13:39:0,39,409	0/0:14,0:14:42:0,42,435	0/0:15,0:15:42:0,42,442	./.:.:.:.:.	0/0:15,0:15:45:0,45,468	1/1:0,10:10:30:307,30,0	0/0:6,0:6:18:0,18,186	0/0:5,0:5:15:0,15,166	0/0:19,0:19:57:0,57,574	0/0:4,0:4:12:0,12,122	0/0:4,0:4:12:0,12,134	0/0:16,0:16:48:0,48,492	0/0:6,0:6:18:0,18,186	0/0:13,0:13:39:0,39,408	0/0:2,0:2:6:0,6,61	0/0:14,0:14:42:0,42,417	0/0:6,0:6:18:0,18,187	0/0:8,0:8:24:0,24,243	0/0:2,0:2:6:0,6,61	0/0:4,0:4:12:0,12,132	0/0:15,0:15:45:0,45,463	0/0:16,0:16:48:0,48,495	0/0:14,0:14:39:0,39,417	0/0:7,0:7:21:0,21,225	0/0:15,0:15:39:0,39,422	0/0:12,0:12:33:0,33,363	0/0:3,0:3:9:0,9,92	./.:.:.:.:.	0/0:5,0:5:9:0,9,120	0/0:3,0:3:9:0,9,97	0/0:4,0:4:12:0,12,125	0/0:4,0:4:12:0,12,122	1/1:0,4:4:12:131,12,0	0/0:5,0:5:15:0,15,156	0/0:2,0:2:6:0,6,61	0/0:2,0:2:6:0,6,63	0/0:4,0:4:12:0,12,130	0/0:1,0:1:3:0,3,34	0/0:3,0:3:9:0,9,92	./.:.:.:.:.	0/0:2,0:2:6:0,6,61	0/0:4,0:4:12:0,12,126	0/0:5,0:5:15:0,15,155	0/0:2,0:2:6:0,6,61	0/0:4,0:4:12:0,12,126	1/1:0,4:4:12:126,12,0	0/0:6,0:6:18:0,18,186	0/0:1,0:1:3:0,3,31	0/0:2,0:2:6:0,6,61	0/0:2,0:2:6:0,6,65	./.:.:.:.:.	./.:.:.:.:.	0/0:3,0:3:9:0,9,95	0/0:2,0:2:6:0,6,65	0/0:5,0:5:15:0,15,157	0/0:3,0:3:9:0,9,87	0/0:1,0:1:3:0,3,32	0/0:1,0:1:3:0,3,28	0/0:6,0:6:15:0,15,170	0/0:4,0:4:12:0,12,132	0/0:3,0:3:6:0,6,76	0/0:2,0:2:6:0,6,61	0/0:1,0:1:3:0,3,32	0/0:2,0:2:6:0,6,61	1/1:0,2:2:6:63,6,0	0/0:10,0:10:30:0,30,312	0/0:3,0:3:9:0,9,97	0/0:4,0:4:12:0,12,123	0/0:3,0:3:9:0,9,98	./.:.:.:.:.	0/0:3,0:3:9:0,9,96	0/0:1,0:1:3:0,3,32	0/0:2,0:2:6:0,6,65	0/0:2,0:2:6:0,6,65	0/0:5,0:5:15:0,15,160	0/0:2,0:2:6:0,6,65	./.:.:.:.:.	0/0:2,0:2:6:0,6,59	0/0:3,0:3:9:0,9,95	1/1:0,3:3:9:96,9,0	./.:.:.:.:.	0/0:3,0:3:9:0,9,92	0/0:1,0:1:3:0,3,31	0/0:3,0:3:9:0,9,98	0/0:5,0:5:12:0,12,140	0/1:2,1:3:23:23,0,53	0/0:8,0:8:24:0,24,252	0/0:1,0:1:3:0,3,30	1/1:0,2:2:6:57,6,0	0/0:4,0:4:12:0,12,127	0/0:1,0:1:3:0,3,31	0/0:7,0:7:21:0,21,219	0/0:1,0:1:3:0,3,32	0/0:1,0:1:3:0,3,32	0/0:3,0:3:9:0,9,96	0/0:6,0:6:18:0,18,189	0/0:4,0:4:12:0,12,127	0/0:2,0:2:6:0,6,57	0/0:10,0:10:30:0,30,314	0/0:7,0:7:21:0,21,218	0/0:3,0:3:9:0,9,90	0/0:1,0:1:3:0,3,33	0/0:4,0:4:12:0,12,126	0/0:4,0:4:12:0,12,120	0/0:5,0:5:15:0,15,161	0/0:5,0:5:15:0,15,152	0/0:1,0:1:3:0,3,30	0/0:6,0:6:18:0,18,185	0/0:6,0:6:15:0,15,173	./.:.:.:.:.	0/0:4,0:4:9:0,9,108	0/0:2,0:2:3:0,3,45	0/0:2,0:2:6:0,6,61	./.:.:.:.:.	0/0:4,0:4:12:0,12,125	0/0:13,0:13:39:0,39,449
chr1	52477043	.	C	T	1454.47	.	AC=15;AF=0.056;AN=266;BaseQRankSum=-0.202;DP=1273;Dels=0.00;FS=1.174;HaplotypeScore=0.1878;InbreedingCoeff=0.5339;MLEAC=12;MLEAF=0.045;MQ=59.84;MQ0=0;MQRankSum=2.841;QD=24.24;ReadPosRankSum=-0.326	GT:AD:DP:GQ:PL	0/0:80,0:80:99:0,241,2468	0/0:28,0:28:84:0,84,861	0/0:26,0:26:78:0,78,797	0/0:51,0:51:99:0,153,1542	0/0:17,0:17:48:0,48,492	0/0:32,0:32:84:0,84,908	0/0:32,0:32:90:0,90,933	0/0:4,0:4:12:0,12,127	0/0:4,0:4:12:0,12,135	0/0:25,0:25:69:0,69,742	0/0:2,0:2:6:0,6,65	1/1:0,21:21:57:607,57,0	0/0:19,0:19:57:0,57,585	0/0:2,0:2:6:0,6,63	0/0:23,0:23:60:0,60,655	0/0:24,0:24:69:0,69,707	0/0:25,0:25:72:0,72,741	0/0:6,0:6:18:0,18,182	0/0:13,0:13:36:0,36,379	0/0:4,0:4:9:0,9,102	0/0:5,0:5:15:0,15,158	1/1:0,16:16:45:476,45,0	0/0:13,0:13:33:0,33,369	0/0:30,0:30:81:0,81,862	0/0:3,0:3:9:0,9,98	0/0:28,0:28:81:0,81,855	0/0:12,0:12:33:0,33,351	0/0:8,0:8:24:0,24,252	0/0:6,0:6:15:0,15,141	0/0:30,0:30:78:0,78,849	0/0:3,0:3:9:0,9,96	0/0:7,0:7:21:0,21,222	0/0:15,0:15:36:0,36,404	0/0:7,0:7:21:0,21,224	0/0:32,0:32:87:0,87,942	0/0:4,0:4:12:0,12,132	0/0:26,0:26:72:0,72,753	0/0:14,0:14:39:0,39,407	0/0:15,0:15:42:0,42,442	./.:.:.:.:.	0/0:6,0:6:18:0,18,193	0/0:16,0:16:48:0,48,482	0/0:12,0:12:33:0,33,349	0/0:25,0:25:72:0,72,761	0/0:26,0:26:78:0,78,787	0/0:32,0:32:84:0,84,910	0/0:17,0:17:48:0,48,500	0/0:7,0:7:21:0,21,218	0/0:2,0:2:6:0,6,62	0/0:3,0:3:9:0,9,89	0/0:4,0:4:12:0,12,122	0/0:8,0:8:24:0,24,241	0/0:5,0:5:15:0,15,148	0/0:12,0:12:36:0,36,363	0/0:5,0:5:15:0,15,143	0/0:3,0:3:9:0,9,84	0/0:6,0:6:18:0,18,184	0/0:4,0:4:12:0,12,122	0/0:2,0:2:6:0,6,63	0/0:8,0:8:24:0,24,248	0/0:1,0:1:3:0,3,32	0/0:5,0:5:15:0,15,150	0/0:6,0:6:18:0,18,176	0/0:4,0:4:12:0,12,126	0/0:6,0:6:18:0,18,192	0/0:2,0:2:6:0,6,60	0/0:3,0:3:9:0,9,94	0/0:12,0:12:36:0,36,367	0/0:6,0:6:18:0,18,185	0/0:3,0:3:9:0,9,98	0/0:2,0:2:6:0,6,63	0/0:4,0:4:12:0,12,120	0/0:6,0:6:18:0,18,179	0/1:3,2:5:44:44,0,79	1/1:0,6:6:18:184,18,0	0/0:6,0:6:18:0,18,185	1/1:0,4:4:12:122,12,0	0/0:5,0:5:15:0,15,156	0/0:3,0:3:9:0,9,89	0/0:2,0:2:6:0,6,57	0/0:7,0:7:18:0,18,198	0/0:3,0:3:9:0,9,93	0/0:5,0:5:15:0,15,153	0/0:4,0:4:9:0,9,109	0/0:4,0:4:12:0,12,116	0/0:4,0:4:12:0,12,128	0/0:9,0:9:27:0,27,270	0/0:3,0:3:9:0,9,97	0/0:3,0:3:9:0,9,95	0/0:2,0:2:6:0,6,59	0/0:3,0:3:9:0,9,92	0/0:4,0:4:12:0,12,126	0/0:2,0:2:6:0,6,61	0/0:5,0:5:9:0,9,119	0/0:2,0:2:6:0,6,63	0/0:4,0:4:12:0,12,118	0/0:3,0:3:9:0,9,89	0/0:2,0:2:6:0,6,63	0/0:2,0:2:6:0,6,63	./.:.:.:.:.	0/0:8,0:8:24:0,24,250	0/0:2,0:2:6:0,6,55	0/0:3,0:3:9:0,9,94	0/0:4,0:4:12:0,12,121	0/0:6,0:6:18:0,18,185	0/0:5,0:5:12:0,12,139	0/0:3,0:3:9:0,9,92	0/0:8,0:8:24:0,24,239	0/0:3,0:3:9:0,9,96	0/0:2,0:2:6:0,6,64	0/0:5,0:5:15:0,15,151	0/0:3,0:3:9:0,9,99	0/0:17,0:17:51:0,51,520	0/0:4,0:4:12:0,12,124	0/0:3,0:3:9:0,9,94	0/0:6,0:6:18:0,18,178	0/0:7,0:7:21:0,21,209	0/0:2,0:2:6:0,6,63	1/1:0,1:1:3:30,3,0	0/0:7,0:7:21:0,21,221	0/0:5,0:5:15:0,15,150	0/0:6,0:6:18:0,18,187	0/0:12,0:12:36:0,36,357	1/1:0,4:4:12:123,12,0	0/0:4,0:4:12:0,12,120	0/0:5,0:5:15:0,15,157	0/0:6,0:6:18:0,18,185	0/0:5,0:5:15:0,15,151	1/1:0,3:3:9:91,9,0	./.:.:.:.:.	0/0:4,0:4:6:0,6,89	0/0:6,0:6:9:0,9,134	0/0:4,0:4:6:0,6,89	./.:.:.:.:.	0/0:6,0:6:12:0,12,152	0/0:2,0:2:3:0,3,45	0/0:25,0:25:75:0,75,828
chr1	52477973	.	A	C	5038.98	.	AC=37;AF=0.137;AN=270;BaseQRankSum=8.644;DP=1088;Dels=0.00;FS=10.810;HaplotypeScore=0.1208;InbreedingCoeff=0.5692;MLEAC=36;MLEAF=0.133;MQ=59.71;MQ0=1;MQRankSum=-0.810;QD=24.82;ReadPosRankSum=0.578	GT:AD:DP:GQ:PL	0/0:59,0:59:99:0,177,1841	1/1:0,20:20:54:596,54,0	1/1:0,19:19:54:591,54,0	0/0:46,0:46:99:0,138,1337	0/0:12,0:12:36:0,36,360	0/0:6,0:6:18:0,18,180	0/0:14,0:14:36:0,36,371	0/0:1,0:1:3:0,3,32	0/0:3,0:3:9:0,9,95	0/0:18,0:18:54:0,54,539	0/0:3,0:3:9:0,9,100	0/0:24,0:24:72:0,72,701	0/0:21,0:21:60:0,60,613	0/0:1,0:1:3:0,3,32	0/0:26,0:26:78:0,78,770	0/0:9,0:9:24:0,24,258	0/0:15,0:15:42:0,42,435	0/0:2,0:2:6:0,6,62	0/0:7,0:7:21:0,21,201	0/0:6,0:6:18:0,18,174	0/0:2,0:2:6:0,6,64	0/1:7,1:8:8:8,0,188	1/1:0,18:18:48:544,48,0	0/0:19,0:19:57:0,57,569	0/0:4,0:4:12:0,12,126	0/0:19,0:19:57:0,57,568	0/0:15,0:15:42:0,42,428	0/0:4,0:4:12:0,12,126	./.:.:.:.:.	0/0:15,0:15:45:0,45,437	0/0:4,0:4:12:0,12,132	0/0:6,0:6:18:0,18,189	0/0:10,0:10:30:0,30,300	0/1:1,1:2:26:28,0,26	0/0:16,0:16:48:0,48,478	0/0:4,0:4:12:0,12,122	1/1:0,31:31:87:952,87,0	0/0:10,0:10:30:0,30,292	0/0:15,0:15:42:0,42,433	0/0:3,0:3:9:0,9,92	0/0:10,0:10:30:0,30,316	0/0:16,0:16:48:0,48,477	1/1:0,20:20:60:625,60,0	0/0:17,0:17:51:0,51,523	0/0:19,0:19:57:0,57,562	0/0:22,0:22:63:0,63,645	1/1:0,9:9:27:282,27,0	0/0:6,0:6:18:0,18,181	0/0:1,0:1:3:0,3,32	0/0:6,0:6:18:0,18,185	0/0:3,0:3:9:0,9,91	0/0:2,0:2:6:0,6,64	0/0:9,0:9:27:0,27,273	0/0:7,0:7:21:0,21,207	0/0:3,0:3:9:0,9,89	0/0:2,0:2:6:0,6,62	0/0:6,0:6:18:0,18,172	0/0:9,0:9:27:0,27,269	0/0:2,0:2:6:0,6,63	0/0:3,0:3:9:0,9,89	0/0:5,0:5:15:0,15,150	0/0:5,0:5:15:0,15,146	0/0:4,0:4:12:0,12,122	0/0:6,0:6:18:0,18,176	0/0:9,0:9:27:0,27,275	0/0:9,0:9:27:0,27,265	0/0:3,0:3:9:0,9,94	0/0:2,0:2:6:0,6,59	0/0:9,0:9:27:0,27,262	1/1:0,1:1:3:32,3,0	./.:.:.:.:.	0/0:7,0:7:21:0,21,201	1/1:0,3:3:9:95,9,0	0/1:3,3:6:69:77,0,69	0/0:3,0:3:9:0,9,89	0/0:4,0:4:12:0,12,124	0/0:5,0:5:15:0,15,160	0/1:2,1:3:23:23,0,51	0/0:2,0:2:6:0,6,59	0/0:7,0:7:18:0,18,191	0/0:3,0:3:9:0,9,92	0/0:1,0:1:3:0,3,30	0/0:1,0:1:3:0,3,32	1/1:0,4:4:12:132,12,0	0/1:1,4:5:15:102,0,15	0/0:4,0:4:12:0,12,129	0/0:3,0:3:9:0,9,90	0/0:3,0:3:9:0,9,94	0/0:5,0:5:12:0,12,134	0/0:7,0:7:21:0,21,224	0/0:2,0:2:6:0,6,59	0/0:10,0:10:27:0,27,288	0/0:3,0:3:9:0,9,92	0/0:2,0:2:6:0,6,59	0/0:4,0:4:12:0,12,119	0/0:1,0:1:3:0,3,31	0/0:4,0:4:12:0,12,123	0/0:3,0:3:9:0,9,89	0/0:1,0:1:3:0,3,30	0/0:2,0:2:6:0,6,59	0/0:3,0:3:9:0,9,95	0/0:2,0:2:6:0,6,63	0/0:5,0:5:15:0,15,151	0/1:2,2:4:51:55,0,51	0/0:4,0:4:12:0,12,122	0/0:5,0:5:15:0,15,155	1/1:0,6:6:18:195,18,0	1/1:0,14:14:42:442,42,0	0/0:3,0:3:9:0,9,91	0/0:5,0:5:12:0,12,133	0/0:6,0:6:18:0,18,175	0/0:3,0:3:9:0,9,93	0/0:7,0:7:21:0,21,212	0/0:6,0:6:18:0,18,177	0/0:4,0:4:12:0,12,117	0/0:10,0:10:30:0,30,302	0/0:5,0:5:15:0,15,150	0/0:5,0:5:15:0,15,146	0/0:6,0:6:18:0,18,172	1/1:0,3:3:9:96,9,0	1/1:0,6:6:18:188,18,0	0/0:4,0:4:12:0,12,122	1/1:0,7:7:21:222,21,0	0/1:7,1:8:7:7,0,191	1/1:0,6:6:15:163,15,0	0/0:5,0:5:15:0,15,149	0/0:7,0:7:21:0,21,212	0/0:3,0:3:9:0,9,87	0/0:2,0:2:6:0,6,63	0/0:6,0:6:12:0,12,137	0/0:10,0:10:15:0,15,223	0/0:5,0:5:9:0,9,119	0/0:4,0:4:9:0,9,106	0/0:7,0:7:15:0,15,184	0/0:6,0:6:9:0,9,134	0/0:2,0:2:3:0,3,45	0/0:44,0:44:99:0,132,1455
chr1	52478253	.	A	G	995.06	.	AC=15;AF=0.057;AN=262;BaseQRankSum=0.446;DP=895;Dels=0.00;FS=0.000;HaplotypeScore=0.0409;InbreedingCoeff=0.4013;MLEAC=12;MLEAF=0.046;MQ=59.75;MQ0=0;MQRankSum=-0.145;QD=23.69;ReadPosRankSum=0.911	GT:AD:DP:GQ:PL	0/0:68,0:68:99:0,205,2177	0/0:13,0:13:39:0,39,404	0/0:17,0:17:48:0,48,502	0/0:36,0:36:99:0,108,1101	0/0:19,0:19:45:0,45,532	0/0:8,0:8:21:0,21,231	0/0:13,0:13:39:0,39,393	0/0:2,0:2:6:0,6,60	0/0:6,0:6:18:0,18,193	0/0:10,0:10:30:0,30,296	0/0:3,0:3:9:0,9,93	1/1:0,13:14:39:404,39,0	0/0:14,0:14:39:0,39,428	./.:.:.:.:.	0/0:23,0:23:69:0,69,726	0/0:18,0:18:54:0,54,558	0/0:15,0:15:45:0,45,456	0/0:1,0:1:3:0,3,31	0/0:9,0:9:24:0,24,255	0/0:5,0:5:15:0,15,156	0/0:3,0:3:9:0,9,92	1/1:0,9:9:24:276,24,0	0/0:10,0:10:30:0,30,311	0/0:9,0:9:27:0,27,280	0/0:3,0:3:9:0,9,92	0/0:16,0:16:42:0,42,464	0/0:16,0:16:45:0,45,474	0/0:6,0:6:18:0,18,191	0/0:1,0:1:3:0,3,34	0/0:15,0:15:42:0,42,440	0/0:5,0:5:15:0,15,159	0/0:3,0:3:9:0,9,92	0/0:14,0:14:42:0,42,428	0/0:1,0:1:3:0,3,32	0/0:14,0:14:39:0,39,414	0/0:4,0:4:12:0,12,123	0/0:20,0:20:60:0,60,619	0/0:8,0:8:24:0,24,243	0/0:5,0:5:15:0,15,153	0/0:2,0:2:6:0,6,64	0/0:3,0:3:9:0,9,99	0/0:8,0:8:24:0,24,252	0/0:9,0:9:27:0,27,271	0/0:24,0:24:72:0,72,734	0/0:16,0:16:48:0,48,483	0/0:13,0:13:39:0,39,390	0/0:13,0:13:36:0,36,390	0/0:4,0:4:12:0,12,126	./.:.:.:.:.	0/0:2,0:2:6:0,6,63	0/0:3,0:3:9:0,9,92	0/0:5,0:5:15:0,15,153	0/0:1,0:1:3:0,3,31	0/0:3,0:3:9:0,9,92	0/0:3,0:3:9:0,9,93	0/0:3,0:3:9:0,9,93	0/0:3,0:3:9:0,9,90	0/0:2,0:2:6:0,6,64	0/0:1,0:1:3:0,3,31	0/0:2,0:2:6:0,6,63	./.:.:.:.:.	0/0:3,0:3:9:0,9,100	0/0:4,0:4:12:0,12,122	0/0:5,0:5:15:0,15,155	0/0:5,0:5:15:0,15,155	0/0:3,0:3:9:0,9,86	0/0:5,0:5:15:0,15,152	0/0:5,0:5:15:0,15,158	0/0:5,0:5:15:0,15,159	0/0:4,0:4:12:0,12,127	0/0:1,0:1:3:0,3,33	0/0:4,0:4:9:0,9,105	0/0:3,0:3:9:0,9,95	0/1:2,3:5:47:80,0,47	1/1:0,2:2:6:61,6,0	0/0:4,0:4:12:0,12,127	1/1:0,5:5:15:161,15,0	0/0:2,0:2:6:0,6,60	0/0:1,0:1:3:0,3,32	0/0:1,0:1:3:0,3,35	./.:.:.:.:.	0/0:1,0:1:3:0,3,31	0/0:3,0:3:9:0,9,91	0/0:9,0:9:24:0,24,260	0/0:2,0:2:6:0,6,62	0/0:8,0:8:24:0,24,253	0/0:2,0:2:6:0,6,68	0/0:1,0:1:3:0,3,32	0/0:7,0:7:21:0,21,221	0/0:5,0:5:15:0,15,149	./.:.:.:.:.	0/0:1,0:1:3:0,3,31	0/0:4,0:4:12:0,12,126	0/0:2,0:2:6:0,6,63	0/0:2,0:2:6:0,6,61	0/0:4,0:4:12:0,12,124	0/0:3,0:3:9:0,9,92	0/0:8,0:8:24:0,24,252	0/0:4,0:4:9:0,9,93	0/0:1,0:1:3:0,3,31	0/0:4,0:4:12:0,12,122	0/0:3,0:3:9:0,9,97	0/0:4,0:4:12:0,12,126	0/0:1,0:1:3:0,3,31	0/0:1,0:1:3:0,3,30	0/0:5,0:5:15:0,15,155	0/0:4,0:4:12:0,12,127	0/0:6,0:6:18:0,18,183	0/0:2,0:2:6:0,6,63	0/0:3,0:3:9:0,9,86	0/0:1,0:1:3:0,3,32	0/0:2,0:2:6:0,6,66	0/0:8,0:8:24:0,24,243	0/0:4,0:4:12:0,12,118	0/0:8,0:8:21:0,21,224	0/0:4,0:4:12:0,12,122	0/0:4,0:4:12:0,12,117	0/0:5,0:5:15:0,15,155	1/1:0,1:1:3:32,3,0	0/0:3,0:3:9:0,9,97	0/0:6,0:6:18:0,18,190	0/0:8,0:8:24:0,24,252	0/0:10,0:10:30:0,30,315	1/1:0,2:2:6:63,6,0	0/0:4,0:4:12:0,12,121	0/0:6,0:6:18:0,18,187	0/0:7,0:7:21:0,21,216	0/0:3,0:3:9:0,9,97	1/1:0,4:4:12:127,12,0	0/0:2,0:2:3:0,3,45	0/0:4,0:4:6:0,6,89	0/0:4,0:4:9:0,9,107	./.:.:.:.:.	0/0:5,0:5:9:0,9,121	0/0:2,0:2:3:0,3,45	0/0:2,0:2:3:0,3,45	0/0:43,0:43:99:0,129,1420
chr1	52478810	.	C	T	4856.7	.	AC=33;AF=0.126;AN=262;BaseQRankSum=-0.214;DP=1128;Dels=0.00;FS=2.547;HaplotypeScore=0.1270;InbreedingCoeff=0.6638;MLEAC=31;MLEAF=0.118;MQ=59.82;MQ0=0;MQRankSum=0.029;QD=28.07;ReadPosRankSum=1.171	GT:AD:DP:GQ:PL	0/0:54,0:54:99:0,162,1732	1/1:0,18:18:54:572,54,0	1/1:0,19:19:57:592,57,0	0/0:48,0:48:99:0,144,1468	0/0:10,0:10:30:0,30,311	0/0:27,0:27:81:0,81,843	0/0:29,0:29:87:0,87,886	./.:.:.:.:.	0/0:4,0:4:12:0,12,126	0/0:18,0:18:54:0,54,575	0/0:2,0:2:6:0,6,63	0/0:12,0:12:33:0,33,356	0/0:11,0:11:33:0,33,345	./.:.:.:.:.	0/0:17,0:17:45:0,45,486	0/0:20,0:20:60:0,60,618	0/0:26,0:26:78:0,78,810	0/0:2,0:2:6:0,6,63	0/0:9,0:9:27:0,27,272	0/0:5,0:5:15:0,15,152	./.:.:.:.:.	0/0:31,0:31:87:0,87,924	1/1:0,33:33:99:1031,99,0	0/0:22,0:22:66:0,66,686	0/0:2,0:2:6:0,6,67	0/0:20,0:20:60:0,60,618	0/0:12,0:12:33:0,33,359	0/0:6,0:6:18:0,18,198	0/0:3,0:3:9:0,9,82	0/0:33,0:33:87:0,87,949	0/0:9,0:9:27:0,27,283	0/0:3,0:3:9:0,9,88	0/0:24,0:24:72:0,72,725	0/0:3,0:3:9:0,9,89	0/0:32,0:32:96:0,96,979	0/0:5,0:5:15:0,15,157	1/1:0,39:39:99:1216,117,0	0/0:17,0:17:48:0,48,493	0/0:12,0:12:36:0,36,373	0/0:3,0:3:9:0,9,94	0/0:5,0:5:15:0,15,157	0/0:17,0:17:51:0,51,536	1/1:0,12:12:27:318,27,0	0/0:18,0:18:54:0,54,560	0/0:18,0:18:51:0,51,545	0/0:26,0:26:78:0,78,803	1/1:0,7:7:21:214,21,0	0/0:5,0:5:15:0,15,162	0/0:1,0:1:3:0,3,33	0/0:3,0:3:9:0,9,95	0/0:3,0:3:9:0,9,92	0/0:1,0:1:3:0,3,27	0/0:3,0:3:9:0,9,93	0/0:1,0:1:3:0,3,35	0/0:6,0:6:18:0,18,187	0/0:4,0:4:12:0,12,126	0/0:1,0:1:3:0,3,33	0/0:5,0:5:15:0,15,159	0/0:3,0:3:9:0,9,99	0/0:1,0:1:3:0,3,34	0/0:1,0:1:3:0,3,31	0/0:4,0:4:12:0,12,124	0/0:14,0:14:42:0,42,428	0/0:2,0:2:6:0,6,61	0/0:5,0:5:15:0,15,160	0/0:1,0:1:3:0,3,32	0/0:2,0:2:6:0,6,65	0/0:7,0:7:21:0,21,218	0/0:5,0:5:15:0,15,153	1/1:0,2:2:6:62,6,0	0/0:1,0:1:3:0,3,31	0/0:3,0:3:9:0,9,93	1/1:0,2:2:6:61,6,0	0/1:3,4:7:72:103,0,72	0/0:8,0:8:24:0,24,247	0/0:3,0:3:9:0,9,97	0/0:5,0:5:15:0,15,157	1/1:0,3:3:9:96,9,0	0/0:3,0:3:9:0,9,90	0/0:2,0:2:6:0,6,57	0/0:2,0:2:6:0,6,63	0/0:4,0:4:12:0,12,118	0/0:4,0:4:12:0,12,126	1/1:0,6:6:18:184,18,0	1/1:0,4:4:12:126,12,0	0/0:3,0:3:9:0,9,96	0/0:4,0:4:12:0,12,121	0/0:5,0:5:15:0,15,159	0/0:4,0:4:12:0,12,122	0/0:5,0:5:15:0,15,157	0/0:4,0:4:12:0,12,130	0/0:3,0:3:9:0,9,92	0/0:4,0:4:12:0,12,120	./.:.:.:.:.	0/0:5,0:5:15:0,15,149	./.:.:.:.:.	0/0:5,0:5:15:0,15,153	0/0:5,0:5:15:0,15,156	0/0:3,0:3:9:0,9,97	0/0:3,0:3:9:0,9,90	0/0:7,0:7:21:0,21,214	0/0:4,0:4:12:0,12,124	0/0:3,0:3:9:0,9,89	./.:.:.:.:.	0/0:1,0:1:3:0,3,31	0/0:2,0:2:6:0,6,61	1/1:0,4:4:12:133,12,0	0/0:8,0:8:24:0,24,243	0/0:3,0:3:9:0,9,84	0/0:5,0:5:15:0,15,144	0/0:5,0:5:15:0,15,154	0/0:3,0:3:9:0,9,87	0/0:8,0:8:21:0,21,226	0/0:7,0:7:21:0,21,219	0/0:4,0:4:12:0,12,127	0/0:4,0:4:12:0,12,124	0/0:3,0:3:9:0,9,93	0/0:1,0:1:3:0,3,32	0/0:2,0:2:6:0,6,61	1/1:0,4:4:12:126,12,0	1/1:0,6:6:18:189,18,0	0/0:2,0:2:6:0,6,65	1/1:0,1:1:3:32,3,0	0/0:5,0:5:15:0,15,160	1/1:0,6:6:18:187,18,0	0/0:4,0:4:12:0,12,119	0/0:8,0:8:24:0,24,256	0/0:4,0:4:12:0,12,124	0/0:5,0:5:15:0,15,151	0/0:9,0:9:18:0,18,225	0/0:4,0:4:6:0,6,89	0/0:4,0:4:9:0,9,106	0/0:4,0:4:9:0,9,107	0/0:9,0:9:15:0,15,209	0/0:7,0:7:9:0,9,134	0/0:4,0:4:6:0,6,89	0/0:35,0:35:99:0,105,1122
chr1	52481094	.	G	T	13317.2	.	AC=103;AF=0.390;AN=264;BaseQRankSum=1.732;DP=1140;Dels=0.00;FS=4.330;HaplotypeScore=0.2990;InbreedingCoeff=0.7770;MLEAC=102;MLEAF=0.386;MQ=59.78;MQ0=0;MQRankSum=-0.287;QD=28.46;ReadPosRankSum=0.632	GT:AD:DP:GQ:PL	1/1:0,62:62:99:2003,186,0	0/0:33,0:33:99:0,99,1021	0/0:17,0:18:45:0,45,499	1/1:0,32:32:96:995,96,0	1/1:0,18:18:54:556,54,0	0/0:23,0:23:69:0,69,718	0/0:22,0:22:66:0,66,679	1/1:0,6:6:18:188,18,0	0/1:4,2:6:39:39,0,112	1/1:0,21:21:57:633,57,0	1/1:0,2:2:6:65,6,0	0/0:19,0:19:57:0,57,596	1/1:1,20:22:32:605,32,0	0/1:1,1:2:26:26,0,28	1/1:0,15:16:45:475,45,0	1/1:0,24:24:69:752,69,0	0/0:23,0:23:66:0,66,705	0/1:1,6:7:11:168,0,11	0/0:6,0:6:15:0,15,160	0/0:9,0:9:27:0,27,279	0/0:5,0:5:15:0,15,156	0/0:31,0:31:90:0,90,966	0/0:14,0:14:39:0,39,410	0/0:19,0:19:54:0,54,587	0/0:4,0:4:12:0,12,137	0/0:21,0:21:63:0,63,662	0/0:27,0:27:81:0,81,832	1/1:0,5:5:15:147,15,0	0/1:1,1:2:26:26,0,27	1/1:0,25:25:72:762,72,0	1/1:0,1:1:3:32,3,0	1/1:0,4:4:12:135,12,0	1/1:0,15:15:42:460,42,0	1/1:0,3:3:9:97,9,0	0/0:14,0:15:39:0,39,423	1/1:0,5:5:15:159,15,0	0/0:18,0:18:51:0,51,537	1/1:0,13:13:39:410,39,0	0/0:13,0:13:36:0,36,390	1/1:0,2:2:6:65,6,0	1/1:0,2:2:6:67,6,0	1/1:0,28:28:69:796,69,0	0/0:13,0:13:39:0,39,405	0/0:12,0:12:33:0,33,349	0/0:16,0:16:48:0,48,509	0/0:25,0:25:72:0,72,759	0/0:15,0:15:42:0,42,454	0/0:3,0:3:6:0,6,67	./.:.:.:.:.	0/0:10,0:10:30:0,30,319	0/0:1,0:1:3:0,3,31	0/0:3,0:3:9:0,9,98	1/1:0,8:8:24:242,24,0	0/0:1,0:1:3:0,3,32	0/0:5,0:5:15:0,15,160	1/1:0,7:7:21:219,21,0	./.:.:.:.:.	0/0:7,0:7:21:0,21,214	1/1:0,2:2:6:63,6,0	0/0:7,0:7:21:0,21,218	1/1:0,7:7:21:219,21,0	1/1:0,4:4:12:123,12,0	0/0:3,0:3:9:0,9,92	1/1:0,7:7:21:219,21,0	1/1:0,6:6:15:170,15,0	1/1:0,6:6:18:183,18,0	0/0:5,0:5:15:0,15,158	1/1:0,10:10:30:315,30,0	1/1:0,5:5:15:149,15,0	0/0:1,0:1:3:0,3,29	0/0:1,0:1:3:0,3,30	0/0:2,0:2:6:0,6,63	0/0:4,0:4:12:0,12,130	0/0:3,0:3:9:0,9,97	0/0:4,0:4:9:0,9,110	0/0:6,0:6:18:0,18,186	0/0:2,0:2:6:0,6,61	0/0:6,0:6:18:0,18,189	0/0:2,0:2:6:0,6,61	0/0:3,0:3:9:0,9,99	0/0:4,0:4:12:0,12,128	0/0:4,0:4:12:0,12,134	0/0:1,0:1:3:0,3,32	0/0:3,0:3:9:0,9,92	0/0:6,0:6:18:0,18,186	0/0:5,0:5:15:0,15,154	1/1:0,3:3:9:91,9,0	0/1:5,1:6:14:14,0,146	1/1:0,5:5:15:160,15,0	1/1:0,6:6:18:190,18,0	1/1:0,4:4:12:126,12,0	1/1:0,6:6:18:191,18,0	1/1:0,3:3:9:97,9,0	1/1:0,6:6:18:187,18,0	./.:.:.:.:.	1/1:0,3:3:9:96,9,0	1/1:0,7:7:21:225,21,0	./.:.:.:.:.	1/1:0,1:1:3:33,3,0	1/1:0,4:4:12:119,12,0	0/0:7,0:7:21:0,21,231	1/1:0,3:3:9:95,9,0	1/1:0,3:3:9:92,9,0	0/0:4,0:4:12:0,12,126	0/0:4,0:4:12:0,12,120	0/0:10,0:10:30:0,30,313	0/0:7,0:7:21:0,21,227	0/0:8,0:8:24:0,24,245	1/1:0,2:2:6:61,6,0	0/0:5,0:5:15:0,15,158	0/0:11,0:11:33:0,33,345	1/1:0,2:2:6:63,6,0	1/1:0,6:6:15:173,15,0	1/1:0,8:8:24:259,24,0	0/0:11,0:11:33:0,33,347	1/1:0,4:4:12:130,12,0	1/1:0,1:1:3:33,3,0	0/0:5,0:5:15:0,15,151	0/0:6,0:6:18:0,18,182	0/0:4,0:4:12:0,12,129	0/0:6,0:7:18:0,18,180	0/0:8,0:8:24:0,24,247	0/0:5,0:5:15:0,15,160	0/0:2,0:2:6:0,6,65	0/0:5,0:5:15:0,15,146	0/0:6,0:6:18:0,18,190	0/0:7,0:7:21:0,21,214	0/0:2,0:2:6:0,6,65	0/0:8,0:8:24:0,24,249	0/0:2,0:2:3:0,3,45	0/0:2,0:2:3:0,3,45	./.:.:.:.:.	0/0:4,0:4:6:0,6,89	0/0:7,0:7:12:0,12,164	0/0:2,0:2:3:0,3,45	0/0:4,0:4:9:0,9,105	0/0:16,0:16:48:0,48,542
chr1	52482652	.	C	T	1287.2	.	AC=26;AF=0.116;AN=224;BaseQRankSum=-0.232;DP=540;Dels=0.00;FS=11.768;HaplotypeScore=0.0434;InbreedingCoeff=0.4913;MLEAC=22;MLEAF=0.098;MQ=59.62;MQ0=0;MQRankSum=-0.169;QD=26.27;ReadPosRankSum=-1.275	GT:AD:DP:GQ:PL	0/0:27,0:27:75:0,75,843	0/0:21,1:22:63:0,63,697	1/1:0,10:10:30:317,30,0	0/0:14,0:14:42:0,42,458	0/0:9,0:9:21:0,21,233	0/0:3,0:3:9:0,9,96	0/0:7,0:7:21:0,21,216	./.:.:.:.:.	./.:.:.:.:.	0/0:9,0:9:27:0,27,271	0/0:1,0:1:3:0,3,36	0/0:6,0:6:18:0,18,198	0/0:12,0:12:36:0,36,377	0/0:1,0:1:3:0,3,32	0/0:17,0:17:51:0,51,536	0/0:6,0:6:18:0,18,195	0/0:4,0:4:9:0,9,108	./.:.:.:.:.	./.:.:.:.:.	0/0:1,0:1:3:0,3,32	./.:.:.:.:.	0/0:1,0:1:3:0,3,32	1/1:0,8:8:24:258,24,0	0/0:11,0:11:33:0,33,353	./.:.:.:.:.	0/0:10,0:10:30:0,30,302	0/0:13,0:13:36:0,36,395	0/0:1,0:1:3:0,3,33	0/0:2,0:2:6:0,6,65	0/0:4,0:4:12:0,12,128	0/0:1,0:1:3:0,3,34	0/0:3,0:3:9:0,9,92	0/0:2,0:2:6:0,6,59	./.:.:.:.:.	0/0:9,0:9:27:0,27,301	./.:.:.:.:.	0/0:16,0:16:48:0,48,514	0/0:5,0:5:15:0,15,161	0/0:6,0:6:18:0,18,189	0/0:1,0:1:3:0,3,32	./.:.:.:.:.	0/0:10,0:10:30:0,30,313	0/0:19,0:19:57:0,57,608	0/0:12,0:12:33:0,33,356	0/0:10,0:10:30:0,30,317	0/0:1,0:1:3:0,3,32	1/1:0,4:4:12:134,12,0	./.:.:.:.:.	./.:.:.:.:.	0/0:5,0:5:15:0,15,162	0/0:4,0:4:12:0,12,131	0/0:2,0:2:6:0,6,65	0/0:4,0:4:12:0,12,126	0/0:1,0:1:3:0,3,31	1/1:0,5:5:15:148,15,0	./.:.:.:.:.	0/0:6,0:6:18:0,18,201	0/0:5,0:5:15:0,15,161	0/0:1,0:1:3:0,3,35	0/0:3,0:3:9:0,9,97	./.:.:.:.:.	0/0:4,0:4:12:0,12,126	0/0:9,0:9:27:0,27,279	0/0:3,0:3:9:0,9,94	0/0:1,0:1:3:0,3,34	0/0:4,0:4:12:0,12,131	0/0:2,0:2:6:0,6,63	0/0:6,0:6:18:0,18,195	./.:.:.:.:.	./.:.:.:.:.	0/0:1,0:1:3:0,3,34	0/0:2,0:2:6:0,6,61	1/1:0,1:1:3:29,3,0	1/1:0,3:3:9:97,9,0	0/0:2,0:2:6:0,6,65	0/0:5,0:5:15:0,15,158	0/0:3,0:3:9:0,9,98	1/1:0,1:1:3:29,3,0	0/0:1,0:1:3:0,3,30	0/0:5,0:5:15:0,15,162	./.:.:.:.:.	0/0:1,0:1:3:0,3,31	0/0:3,0:3:9:0,9,92	1/1:0,3:3:9:97,9,0	0/0:4,0:4:12:0,12,126	0/0:1,0:1:3:0,3,32	./.:.:.:.:.	0/0:5,0:5:15:0,15,155	0/0:7,0:7:18:0,18,202	0/0:1,0:1:3:0,3,32	0/0:2,0:2:6:0,6,65	0/0:4,0:4:12:0,12,130	0/0:2,0:2:6:0,6,63	0/0:2,0:2:6:0,6,61	0/0:2,0:2:6:0,6,63	0/0:1,0:2:3:0,3,32	0/0:2,0:2:6:0,6,59	0/0:1,0:1:3:0,3,31	./.:.:.:.:.	./.:.:.:.:.	0/0:1,0:1:3:0,3,33	0/0:2,0:2:6:0,6,63	0/0:4,0:4:12:0,12,124	1/1:0,2:2:6:65,6,0	0/0:1,0:1:3:0,3,31	0/0:2,0:2:6:0,6,64	0/0:5,0:5:15:0,15,167	0/0:10,0:10:30:0,30,312	0/0:1,0:1:3:0,3,33	./.:.:.:.:.	0/0:2,0:2:6:0,6,63	0/0:1,0:1:3:0,3,33	0/0:6,0:6:18:0,18,196	0/0:4,0:4:12:0,12,128	0/0:3,0:3:9:0,9,97	./.:.:.:.:.	0/0:3,0:3:9:0,9,95	0/0:3,0:3:9:0,9,97	0/0:2,0:2:6:0,6,65	1/1:0,2:2:6:67,6,0	1/1:0,5:5:15:166,15,0	./.:.:.:.:.	1/1:0,4:4:12:125,12,0	0/0:1,0:1:3:0,3,31	1/1:0,1:1:3:32,3,0	0/0:4,0:4:12:0,12,136	0/0:3,0:3:9:0,9,98	0/0:2,0:2:6:0,6,66	0/0:2,0:2:6:0,6,63	./.:.:.:.:.	./.:.:.:.:.	./.:.:.:.:.	0/0:2,0:2:3:0,3,45	0/0:1,0:1:3:0,3,31	0/0:2,0:2:3:0,3,45	0/0:3,0:3:6:0,6,72	0/0:26,0:26:75:0,75,813
chr1	52490321	.	C	T	1027.1	.	AC=18;AF=0.075;AN=240;BaseQRankSum=-3.911;DP=679;Dels=0.00;FS=4.544;HaplotypeScore=0.0400;InbreedingCoeff=0.3683;MLEAC=14;MLEAF=0.058;MQ=59.62;MQ0=2;MQRankSum=-0.446;QD=21.85;ReadPosRankSum=-1.301	GT:AD:DP:GQ:PL	0/0:42,0:42:99:0,126,1343	0/0:21,0:21:57:0,57,637	0/0:12,0:12:36:0,36,379	0/0:42,0:42:99:0,126,1307	0/0:10,0:10:27:0,27,296	0/0:9,0:9:21:0,21,247	1/1:0,11:11:27:302,27,0	0/0:3,0:3:9:0,9,100	./.:.:.:.:.	0/0:11,0:11:33:0,33,348	./.:.:.:.:.	0/0:8,0:8:24:0,24,251	0/0:4,0:4:12:0,12,124	1/1:0,1:1:3:31,3,0	0/0:11,0:11:30:0,30,338	0/0:8,0:8:24:0,24,252	0/0:14,0:14:42:0,42,434	0/0:1,0:1:3:0,3,32	0/0:3,0:3:9:0,9,97	0/0:2,0:2:6:0,6,61	0/0:2,0:2:6:0,6,65	0/0:7,0:7:21:0,21,216	0/0:7,0:7:21:0,21,219	0/0:13,0:13:33:0,33,373	1/1:0,1:1:3:31,3,0	0/0:10,0:10:30:0,30,317	1/1:0,20:20:57:584,57,0	0/0:1,0:1:3:0,3,34	0/0:7,0:7:21:0,21,227	0/0:9,0:9:27:0,27,278	0/0:2,0:2:6:0,6,65	0/0:4,0:4:12:0,12,126	0/0:12,0:12:36:0,36,371	0/0:5,0:5:15:0,15,162	0/0:5,0:5:15:0,15,152	./.:.:.:.:.	0/0:15,0:15:39:0,39,441	0/0:10,0:10:24:0,24,280	0/0:7,0:7:21:0,21,221	0/0:1,0:1:3:0,3,32	0/0:4,0:4:12:0,12,126	0/0:8,0:8:24:0,24,253	0/0:6,0:7:18:0,18,184	0/0:10,0:10:30:0,30,306	0/0:11,0:11:33:0,33,353	0/0:19,0:19:54:0,54,579	0/0:6,0:6:18:0,18,191	./.:.:.:.:.	./.:.:.:.:.	0/0:6,0:6:18:0,18,195	0/0:2,0:2:6:0,6,66	0/0:4,0:4:12:0,12,126	0/0:4,0:4:12:0,12,122	1/1:0,1:1:3:33,3,0	0/0:5,0:5:12:0,12,128	0/1:2,1:3:23:23,0,52	0/0:1,0:1:3:0,3,32	0/0:2,0:2:6:0,6,59	./.:.:.:.:.	0/0:2,0:2:6:0,6,64	0/0:3,0:3:6:0,6,76	0/0:2,0:2:6:0,6,61	0/0:6,0:6:15:0,15,177	0/0:4,0:4:12:0,12,125	0/0:3,0:3:9:0,9,95	0/0:4,0:4:12:0,12,130	1/1:0,3:3:6:73,6,0	0/0:3,0:3:9:0,9,97	0/0:2,0:2:6:0,6,67	./.:.:.:.:.	./.:.:.:.:.	0/0:1,0:1:3:0,3,31	./.:.:.:.:.	0/0:6,0:6:18:0,18,184	0/0:3,0:3:9:0,9,95	0/0:3,0:3:9:0,9,95	./.:.:.:.:.	0/0:6,0:6:18:0,18,193	./.:.:.:.:.	0/0:4,0:4:12:0,12,122	./.:.:.:.:.	0/0:1,0:1:3:0,3,31	0/0:2,0:2:6:0,6,67	0/0:2,0:2:6:0,6,63	0/0:2,0:2:6:0,6,65	1/1:0,2:2:6:62,6,0	0/0:4,0:4:12:0,12,123	0/0:1,0:1:3:0,3,32	0/0:3,0:3:9:0,9,89	0/0:2,0:2:6:0,6,67	0/0:5,0:5:15:0,15,150	0/0:3,0:3:9:0,9,95	0/0:2,0:2:6:0,6,66	0/0:3,0:3:9:0,9,97	0/0:5,0:5:15:0,15,158	0/0:3,0:3:9:0,9,89	0/0:3,0:3:9:0,9,97	0/0:5,0:5:15:0,15,161	0/0:3,0:3:9:0,9,90	0/0:1,0:1:3:0,3,34	0/1:1,1:2:26:27,0,26	./.:.:.:.:.	0/0:2,0:2:6:0,6,63	0/0:3,0:3:9:0,9,95	0/0:2,0:2:6:0,6,61	0/0:5,0:5:15:0,15,154	0/0:3,0:3:9:0,9,97	0/0:1,0:1:3:0,3,32	0/0:1,0:1:3:0,3,32	1/1:0,3:3:6:72,6,0	0/0:5,0:5:15:0,15,157	0/0:1,0:1:3:0,3,32	0/0:4,0:4:12:0,12,126	0/0:3,0:3:9:0,9,96	./.:.:.:.:.	0/0:1,0:1:3:0,3,31	0/0:2,0:2:6:0,6,67	0/0:1,0:1:3:0,3,32	0/0:2,0:2:6:0,6,63	0/0:4,0:4:12:0,12,126	0/0:4,0:4:12:0,12,130	0/0:6,0:6:18:0,18,194	0/0:2,0:2:6:0,6,64	0/0:3,0:3:9:0,9,96	0/0:1,0:1:3:0,3,34	0/0:5,0:5:15:0,15,158	0/0:5,0:5:12:0,12,140	0/0:5,0:5:15:0,15,164	0/0:4,0:4:12:0,12,126	./.:.:.:.:.	./.:.:.:.:.	0/0:2,0:2:3:0,3,45	0/0:3,0:3:6:0,6,76	0/0:4,0:4:6:0,6,89	0/0:6,0:6:12:0,12,152	./.:.:.:.:.	0/0:32,0:32:96:0,96,1052
chr1	52498708	.	G	A	6860.6	.	AC=92;AF=0.380;AN=242;BaseQRankSum=-2.322;DP=646;Dels=0.00;FS=1.272;HaplotypeScore=0.0776;InbreedingCoeff=0.7266;MLEAC=89;MLEAF=0.368;MQ=59.78;MQ0=0;MQRankSum=1.821;QD=27.78;ReadPosRankSum=0.270	GT:AD:DP:GQ:PL	1/1:0,29:29:87:901,87,0	0/0:13,0:13:39:0,39,402	0/0:12,0:12:36:0,36,369	1/1:0,32:32:93:953,93,0	1/1:0,10:10:30:303,30,0	0/0:6,0:6:15:0,15,167	0/0:8,0:8:24:0,24,243	1/1:0,1:1:3:31,3,0	0/0:1,0:1:3:0,3,32	1/1:0,15:15:45:459,45,0	./.:.:.:.:.	0/0:6,0:6:18:0,18,186	1/1:0,9:9:21:232,21,0	./.:.:.:.:.	1/1:0,11:11:33:339,33,0	1/1:0,5:5:15:156,15,0	0/0:11,0:11:33:0,33,334	./.:.:.:.:.	0/0:6,0:6:18:0,18,183	0/0:3,0:3:6:0,6,71	./.:.:.:.:.	0/0:8,0:8:24:0,24,237	0/0:17,0:17:48:0,48,503	0/0:19,0:19:51:0,51,555	0/0:1,0:1:3:0,3,33	0/0:15,0:15:45:0,45,465	0/0:9,0:9:27:0,27,271	1/1:0,4:4:12:129,12,0	1/1:0,5:5:15:155,15,0	1/1:0,15:15:39:418,39,0	1/1:0,3:3:9:95,9,0	1/1:0,2:2:6:67,6,0	1/1:0,15:15:39:430,39,0	1/1:0,1:1:3:34,3,0	0/0:9,0:9:27:0,27,287	./.:.:.:.:.	0/0:15,0:15:45:0,45,459	1/1:0,2:2:6:57,6,0	0/0:8,0:8:24:0,24,247	1/1:0,3:3:9:98,9,0	1/1:0,3:3:9:91,9,0	1/1:0,7:7:21:215,21,0	0/0:14,0:14:42:0,42,428	0/0:11,0:11:30:0,30,322	0/0:11,0:11:30:0,30,315	0/0:10,0:10:30:0,30,306	0/0:6,0:6:18:0,18,183	0/0:1,0:1:3:0,3,26	1/1:0,2:2:6:58,6,0	./.:.:.:.:.	0/0:1,0:1:3:0,3,29	1/1:0,1:1:3:31,3,0	1/1:0,2:2:6:60,6,0	0/0:2,0:2:6:0,6,60	0/0:1,0:1:3:0,3,32	./.:.:.:.:.	0/0:4,0:4:12:0,12,122	0/0:2,0:2:6:0,6,61	0/0:2,0:2:6:0,6,67	0/0:1,0:1:3:0,3,32	1/1:0,5:5:15:143,15,0	1/1:0,6:6:18:190,18,0	0/0:2,0:2:6:0,6,61	1/1:0,3:3:9:93,9,0	1/1:0,4:4:12:120,12,0	1/1:0,4:4:12:124,12,0	0/0:1,0:1:3:0,3,33	1/1:0,3:3:9:97,9,0	1/1:0,2:2:6:61,6,0	./.:.:.:.:.	0/0:1,0:1:3:0,3,31	./.:.:.:.:.	0/0:6,0:6:18:0,18,190	0/0:2,0:2:6:0,6,59	0/0:3,0:3:9:0,9,92	0/0:3,0:3:9:0,9,97	0/0:2,0:2:6:0,6,61	0/0:3,0:3:9:0,9,95	0/0:1,0:1:3:0,3,32	0/0:8,0:8:24:0,24,246	0/0:2,0:2:6:0,6,59	0/0:4,0:4:12:0,12,123	0/0:2,0:2:6:0,6,63	0/0:2,0:2:6:0,6,64	0/0:2,0:2:6:0,6,55	0/0:2,0:2:6:0,6,61	1/1:0,6:6:15:168,15,0	./.:.:.:.:.	1/1:0,3:3:9:92,9,0	1/1:0,3:3:9:92,9,0	1/1:0,1:1:3:29,3,0	1/1:0,2:2:6:59,6,0	1/1:0,1:1:3:30,3,0	./.:.:.:.:.	1/1:0,2:2:6:59,6,0	./.:.:.:.:.	1/1:0,2:2:6:67,6,0	1/1:0,2:2:6:59,6,0	1/1:0,2:2:6:61,6,0	1/1:0,1:1:3:30,3,0	0/0:8,0:8:24:0,24,238	./.:.:.:.:.	1/1:0,2:2:6:60,6,0	0/0:1,0:1:3:0,3,31	./.:.:.:.:.	0/0:3,0:3:9:0,9,95	0/0:2,0:2:6:0,6,62	0/0:4,0:4:12:0,12,127	1/1:0,2:2:6:61,6,0	0/0:3,0:3:9:0,9,88	0/0:3,0:3:9:0,9,97	1/1:0,2:2:6:61,6,0	1/1:0,5:5:15:150,15,0	./.:.:.:.:.	0/0:4,0:4:12:0,12,130	1/1:0,2:2:6:64,6,0	1/1:0,5:5:15:149,15,0	0/0:1,0:1:3:0,3,31	./.:.:.:.:.	0/0:2,0:2:6:0,6,61	0/0:3,0:3:9:0,9,95	0/0:2,0:2:6:0,6,59	0/0:3,0:3:9:0,9,93	0/0:4,0:4:12:0,12,118	0/0:2,0:2:6:0,6,60	0/0:4,0:4:12:0,12,128	0/0:8,0:8:24:0,24,241	0/0:3,0:3:9:0,9,96	0/0:2,0:2:6:0,6,59	0/0:6,0:6:9:0,9,118	0/0:1,0:1:3:0,3,31	0/0:2,0:2:3:0,3,45	0/0:4,0:4:9:0,9,106	0/0:3,0:3:6:0,6,75	0/0:4,0:4:9:0,9,106	0/0:7,0:7:12:0,12,165	0/0:31,0:31:93:0,93,1033
chr1	52500844	.	A	G	1781.73	.	AC=15;AF=0.056;AN=268;BaseQRankSum=-2.428;DP=1285;Dels=0.00;FS=8.347;HaplotypeScore=0.1822;InbreedingCoeff=0.5282;MLEAC=13;MLEAF=0.049;MQ=59.79;MQ0=0;MQRankSum=-0.290;QD=25.45;ReadPosRankSum=-0.067	GT:AD:DP:GQ:PL	0/0:74,0:74:99:0,223,2368	0/0:22,0:22:66:0,66,677	0/0:22,0:22:60:0,60,652	0/0:44,0:44:99:0,132,1346	0/0:19,0:19:54:0,54,556	0/0:17,0:17:48:0,48,512	1/1:0,22:22:66:626,66,0	0/0:5,0:5:15:0,15,160	0/0:4,0:4:12:0,12,129	0/0:26,0:26:78:0,78,815	0/0:3,0:3:9:0,9,97	0/0:19,1:20:51:0,51,523	0/0:14,0:14:42:0,42,447	./.:.:.:.:.	0/0:27,0:27:78:0,78,813	0/0:25,0:25:63:0,63,694	0/0:29,0:30:87:0,87,907	0/0:4,1:5:12:0,12,128	0/0:9,0:9:27:0,27,268	0/0:17,0:17:48:0,48,507	0/0:6,0:6:18:0,18,193	0/0:24,0:24:66:0,66,696	0/0:21,0:21:60:0,60,639	0/0:38,0:39:99:0,105,1142	1/1:0,1:1:3:31,3,0	0/0:26,0:26:78:0,78,803	1/1:0,17:17:48:504,48,0	0/0:10,0:10:30:0,30,314	0/0:1,0:1:3:0,3,32	0/0:28,0:28:84:0,84,870	0/0:6,0:6:18:0,18,195	0/0:4,0:4:12:0,12,126	0/0:28,0:28:81:0,81,858	0/0:4,0:4:12:0,12,128	0/0:20,0:20:54:0,54,584	0/0:6,0:6:18:0,18,182	0/0:18,0:19:48:0,48,519	0/0:9,0:9:27:0,27,284	0/0:30,0:30:87:0,87,910	0/0:1,0:1:3:0,3,32	0/0:4,0:4:12:0,12,133	0/0:22,0:22:66:0,66,680	0/0:32,0:32:96:0,96,979	0/0:10,0:10:30:0,30,310	0/0:17,0:17:51:0,51,529	0/0:15,0:15:39:0,39,429	0/0:7,0:7:21:0,21,214	0/0:3,0:3:9:0,9,98	0/0:2,0:2:6:0,6,61	0/0:5,0:5:15:0,15,153	0/0:1,0:1:3:0,3,30	0/0:6,0:6:15:0,15,173	0/0:7,0:7:18:0,18,199	1/1:0,6:6:18:189,18,0	0/0:2,0:2:6:0,6,67	0/0:3,0:3:9:0,9,95	0/0:2,0:2:6:0,6,63	0/0:3,0:3:9:0,9,91	0/0:2,0:2:6:0,6,63	0/0:6,0:6:18:0,18,187	0/0:4,0:4:12:0,12,116	0/0:3,0:3:9:0,9,97	0/0:9,0:9:24:0,24,259	0/0:5,0:5:15:0,15,155	0/0:9,0:9:27:0,27,278	0/0:8,0:8:24:0,24,250	1/1:0,5:5:15:142,15,0	0/0:9,0:9:27:0,27,290	0/0:8,0:8:24:0,24,245	0/0:2,0:2:6:0,6,61	0/0:1,0:1:3:0,3,30	0/0:8,0:8:18:0,18,215	0/0:5,0:5:15:0,15,145	0/0:4,0:4:12:0,12,127	0/0:4,0:4:12:0,12,120	0/0:7,0:7:21:0,21,217	0/0:4,0:4:6:0,6,89	0/0:2,0:2:6:0,6,63	./.:.:.:.:.	0/0:4,0:4:12:0,12,127	0/0:1,0:1:3:0,3,30	0/0:1,0:1:3:0,3,31	0/0:2,0:2:6:0,6,64	0/0:5,0:5:15:0,15,150	0/0:2,0:2:6:0,6,64	1/1:0,3:3:9:95,9,0	0/0:3,0:3:9:0,9,93	0/0:5,0:5:15:0,15,158	0/0:6,0:6:18:0,18,184	0/0:4,0:4:12:0,12,129	0/0:5,0:5:15:0,15,146	0/0:7,0:7:18:0,18,197	0/0:3,0:3:9:0,9,96	0/0:3,0:3:9:0,9,91	./.:.:.:.:.	0/0:2,0:2:6:0,6,64	0/0:10,0:10:30:0,30,320	0/0:4,0:4:12:0,12,112	0/0:1,0:1:3:0,3,31	0/0:1,0:1:3:0,3,31	0/1:1,8:9:6:216,0,6	0/0:3,0:3:9:0,9,96	0/0:3,0:3:9:0,9,96	0/0:2,0:2:6:0,6,61	0/0:2,0:2:6:0,6,63	0/0:2,0:2:6:0,6,63	0/0:5,0:5:15:0,15,158	0/0:13,0:13:39:0,39,405	0/0:2,0:2:6:0,6,64	1/1:0,7:7:21:207,21,0	0/0:10,0:10:24:0,24,281	0/0:2,0:2:6:0,6,64	0/0:7,0:7:21:0,21,216	0/0:7,0:7:21:0,21,218	0/0:4,0:4:12:0,12,126	0/0:6,0:6:18:0,18,182	0/0:7,0:7:21:0,21,217	0/0:5,0:5:15:0,15,147	0/0:5,0:5:12:0,12,133	0/0:5,0:5:15:0,15,157	0/0:4,0:4:12:0,12,125	0/0:9,0:9:27:0,27,275	0/0:6,1:7:18:0,18,192	0/0:12,0:12:24:0,24,289	0/0:5,0:5:15:0,15,152	0/0:4,0:4:12:0,12,126	0/0:4,0:4:12:0,12,129	0/0:8,0:8:24:0,24,247	0/0:4,0:4:12:0,12,126	0/0:5,0:5:12:0,12,140	0/0:4,0:4:6:0,6,89	0/0:6,0:6:12:0,12,151	0/0:7,0:7:12:0,12,158	0/0:14,0:14:33:0,33,384	0/0:7,0:8:18:0,18,199	0/0:9,0:9:15:0,15,198	0/0:40,0:40:99:0,120,1326
chr1	52501767	.	A	G	12019.9	.	AC=125;AF=0.481;AN=260;BaseQRankSum=-3.294;DP=899;Dels=0.00;FS=7.405;HaplotypeScore=0.0580;InbreedingCoeff=0.8046;MLEAC=123;MLEAF=0.473;MQ=59.91;MQ0=0;MQRankSum=1.144;QD=28.42;ReadPosRankSum=-0.390	GT:AD:DP:GQ:PL	1/1:0,59:59:99:1851,177,0	0/0:22,0:22:60:0,60,644	0/0:12,0:12:36:0,36,376	1/1:0,32:32:96:939,96,0	1/1:0,17:17:48:489,48,0	0/0:10,0:10:24:0,24,278	1/1:0,12:12:36:363,36,0	1/1:0,3:3:9:91,9,0	1/1:0,1:1:3:32,3,0	1/1:0,14:14:42:413,42,0	1/1:0,2:2:6:57,6,0	0/0:14,0:14:39:0,39,414	1/1:0,19:19:57:556,57,0	./.:.:.:.:.	1/1:0,13:13:39:397,39,0	1/1:0,8:8:24:235,24,0	0/0:9,0:9:27:0,27,278	1/1:0,1:1:3:31,3,0	0/0:5,0:5:15:0,15,152	0/0:2,0:2:6:0,6,59	0/0:3,0:3:9:0,9,95	0/0:8,0:8:18:0,18,213	0/0:18,0:18:51:0,51,549	0/0:12,0:12:36:0,36,356	1/1:0,5:5:15:160,15,0	0/0:26,0:26:78:0,78,795	1/1:0,12:12:36:356,36,0	1/1:0,5:5:15:148,15,0	1/1:0,3:3:9:96,9,0	1/1:0,17:17:51:513,51,0	1/1:0,5:5:15:152,15,0	1/1:0,3:3:9:87,9,0	1/1:0,10:10:30:296,30,0	1/1:0,2:2:6:68,6,0	0/0:11,0:11:33:0,33,349	1/1:0,4:4:12:126,12,0	0/0:15,0:15:39:0,39,434	1/1:0,9:9:27:264,27,0	1/1:0,7:7:21:215,21,0	1/1:0,2:2:6:61,6,0	1/1:0,7:7:21:226,21,0	1/1:0,15:15:45:444,45,0	0/0:17,0:17:48:0,48,506	0/0:12,0:12:36:0,36,372	0/0:18,0:18:54:0,54,553	0/0:8,0:8:21:0,21,227	0/0:13,0:13:39:0,39,405	0/0:6,0:6:18:0,18,188	./.:.:.:.:.	0/0:5,0:5:15:0,15,156	./.:.:.:.:.	./.:.:.:.:.	1/1:0,6:6:18:179,18,0	1/1:0,3:3:9:91,9,0	0/0:3,0:3:9:0,9,95	1/1:0,4:4:12:118,12,0	0/0:4,0:4:9:0,9,97	0/0:1,0:1:3:0,3,30	./.:.:.:.:.	0/0:2,0:2:6:0,6,62	1/1:0,2:2:6:68,6,0	1/1:0,5:5:15:154,15,0	0/0:12,0:12:36:0,36,374	1/1:0,4:4:12:117,12,0	1/1:0,3:3:9:88,9,0	1/1:0,8:8:24:247,24,0	1/1:0,3:3:9:84,9,0	1/1:0,7:7:21:216,21,0	1/1:0,4:4:12:121,12,0	0/0:1,0:1:3:0,3,32	0/0:1,0:1:3:0,3,32	0/0:6,0:6:18:0,18,178	0/0:4,0:4:12:0,12,115	0/0:3,0:3:9:0,9,92	0/0:7,0:7:21:0,21,212	0/0:3,0:3:9:0,9,88	0/0:2,0:2:6:0,6,66	0/0:6,0:6:15:0,15,166	0/0:4,0:4:12:0,12,126	0/0:2,0:2:6:0,6,65	0/0:4,0:4:12:0,12,121	0/0:5,0:5:15:0,15,154	0/0:3,0:3:9:0,9,97	0/1:2,1:3:23:23,0,54	0/0:4,0:4:12:0,12,126	1/1:0,2:2:6:62,6,0	1/1:0,4:4:12:120,12,0	0/0:6,0:6:18:0,18,186	1/1:0,4:4:12:126,12,0	1/1:0,1:1:3:32,3,0	1/1:0,1:1:3:34,3,0	1/1:0,3:3:9:88,9,0	1/1:0,4:4:12:125,12,0	1/1:0,2:2:6:63,6,0	1/1:0,3:3:9:95,9,0	1/1:0,2:2:6:56,6,0	1/1:0,6:6:18:175,18,0	1/1:0,2:2:6:63,6,0	1/1:0,1:1:3:32,3,0	1/1:0,3:3:9:88,9,0	1/1:0,5:5:15:131,15,0	./.:.:.:.:.	1/1:0,2:2:6:59,6,0	0/0:3,0:3:9:0,9,93	0/0:1,0:1:3:0,3,32	0/0:9,0:9:27:0,27,277	0/0:6,0:6:18:0,18,199	0/0:5,0:5:15:0,15,152	1/1:0,7:7:21:209,21,0	1/1:0,2:2:6:62,6,0	0/0:4,0:4:12:0,12,128	1/1:0,7:7:21:215,21,0	1/1:0,11:11:33:327,33,0	1/1:0,7:7:21:207,21,0	1/1:0,1:1:3:31,3,0	1/1:0,3:3:9:98,9,0	1/1:0,1:1:3:33,3,0	0/0:2,0:2:6:0,6,63	0/0:1,0:1:3:0,3,34	0/0:5,0:5:15:0,15,156	0/0:7,0:7:21:0,21,205	0/0:7,0:7:21:0,21,216	0/0:8,0:8:24:0,24,245	0/0:4,0:4:12:0,12,121	0/0:5,0:5:12:0,12,138	0/0:6,0:6:18:0,18,184	0/0:8,0:8:24:0,24,248	0/0:5,0:5:15:0,15,156	0/0:8,0:8:24:0,24,248	0/0:8,0:8:12:0,12,179	0/0:2,0:2:3:0,3,45	./.:.:.:.:.	0/0:2,0:2:3:0,3,45	0/0:4,0:4:6:0,6,89	0/0:3,0:3:6:0,6,74	0/0:4,0:4:6:0,6,89	0/0:30,0:30:90:0,90,999
chr1	52503909	.	G	C	699.47	.	AC=17;AF=0.070;AN=244;BaseQRankSum=-1.268;DP=710;Dels=0.00;FS=13.760;HaplotypeScore=0.1060;InbreedingCoeff=0.3922;MLEAC=12;MLEAF=0.049;MQ=59.75;MQ0=0;MQRankSum=-0.598;QD=19.43;ReadPosRankSum=1.547	GT:AD:DP:GQ:PL	0/0:32,0:32:96:0,96,989	0/0:13,0:13:33:0,33,354	0/0:11,0:11:33:0,33,332	0/0:19,0:19:57:0,57,575	0/0:11,0:11:33:0,33,332	0/0:11,0:11:33:0,33,329	0/0:13,0:13:39:0,39,387	./.:.:.:.:.	./.:.:.:.:.	0/0:10,0:10:30:0,30,313	./.:.:.:.:.	1/1:0,12:12:36:360,36,0	0/0:8,0:8:24:0,24,243	./.:.:.:.:.	0/0:11,0:11:33:0,33,339	0/0:17,0:17:51:0,51,509	0/0:10,0:10:27:0,27,286	0/0:3,0:3:9:0,9,96	0/0:5,0:5:15:0,15,154	0/0:4,0:4:12:0,12,121	0/0:1,0:1:3:0,3,31	0/0:11,0:11:33:0,33,322	0/0:20,0:20:60:0,60,613	0/0:16,0:16:48:0,48,486	./.:.:.:.:.	0/0:17,0:17:51:0,51,531	0/0:7,0:7:18:0,18,199	0/0:2,0:2:6:0,6,57	0/0:2,0:2:3:0,3,29	0/0:12,0:12:36:0,36,352	0/0:1,0:1:3:0,3,33	0/0:3,0:3:9:0,9,89	0/0:8,0:8:24:0,24,237	0/0:1,0:1:3:0,3,31	0/0:15,0:15:42:0,42,436	0/0:1,0:1:3:0,3,30	0/0:14,0:14:39:0,39,389	0/0:7,0:7:21:0,21,209	0/0:10,0:10:30:0,30,296	0/0:1,0:1:3:0,3,34	0/0:8,0:8:24:0,24,248	0/0:8,0:8:24:0,24,244	0/0:9,0:9:27:0,27,252	0/0:20,0:20:60:0,60,599	0/0:12,0:12:36:0,36,370	0/0:11,0:11:33:0,33,331	0/0:8,0:8:24:0,24,248	0/0:3,0:3:9:0,9,92	./.:.:.:.:.	0/0:4,0:4:12:0,12,118	0/0:3,0:3:9:0,9,92	0/0:1,0:1:3:0,3,32	0/0:3,0:3:9:0,9,93	0/0:3,0:3:9:0,9,94	0/0:3,0:3:9:0,9,94	0/0:2,0:2:6:0,6,62	1/1:0,4:4:12:117,12,0	1/1:0,4:4:12:122,12,0	0/0:1,0:1:3:0,3,31	1/1:0,4:4:12:121,12,0	0/0:2,0:2:6:0,6,57	0/0:1,0:1:3:0,3,33	0/0:6,0:6:18:0,18,182	0/0:2,0:2:6:0,6,59	0/0:5,0:5:15:0,15,152	./.:.:.:.:.	0/0:4,0:4:12:0,12,120	0/0:7,0:7:21:0,21,208	0/0:1,0:1:3:0,3,30	./.:.:.:.:.	0/0:1,0:1:3:0,3,32	0/0:3,0:3:9:0,9,90	0/0:2,0:2:6:0,6,59	0/1:5,1:6:11:11,0,131	1/1:0,1:1:3:32,3,0	0/0:3,0:3:9:0,9,91	1/1:0,2:2:6:53,6,0	0/0:2,0:2:6:0,6,60	0/0:1,0:1:3:0,3,31	0/0:7,0:7:18:0,18,193	0/0:1,0:1:3:0,3,31	./.:.:.:.:.	0/0:1,0:1:3:0,3,31	./.:.:.:.:.	./.:.:.:.:.	0/0:6,0:6:18:0,18,177	./.:.:.:.:.	0/0:2,0:2:3:0,3,32	0/0:6,0:6:18:0,18,184	0/0:3,0:3:9:0,9,87	0/0:3,0:3:9:0,9,89	0/0:4,0:5:12:0,12,130	0/0:5,0:5:12:0,12,137	0/0:2,0:2:6:0,6,59	0/0:3,0:3:9:0,9,91	0/0:3,0:3:9:0,9,88	0/0:5,0:5:15:0,15,151	0/0:2,0:2:6:0,6,60	0/0:2,0:2:6:0,6,63	0/0:1,0:1:3:0,3,30	0/0:5,0:5:15:0,15,153	0/0:1,0:1:3:0,3,31	0/0:3,0:3:9:0,9,92	0/0:3,0:3:9:0,9,89	0/0:1,0:1:3:0,3,31	0/0:7,0:7:15:0,15,173	0/0:5,0:5:15:0,15,158	0/0:5,0:5:15:0,15,154	0/0:2,0:2:6:0,6,62	0/0:3,0:3:9:0,9,86	0/0:6,0:6:18:0,18,181	0/0:2,0:2:6:0,6,63	0/0:4,0:4:12:0,12,118	0/0:4,0:4:12:0,12,118	0/0:4,0:4:12:0,12,120	./.:.:.:.:.	./.:.:.:.:.	0/0:2,0:2:6:0,6,63	1/1:0,1:1:3:30,3,0	0/0:1,0:1:3:0,3,30	0/0:4,0:4:12:0,12,119	0/0:6,0:6:18:0,18,178	0/0:7,0:7:21:0,21,221	0/0:2,0:2:6:0,6,62	./.:.:.:.:.	0/0:3,0:3:9:0,9,89	0/0:6,0:6:18:0,18,185	0/0:11,0:11:30:0,30,314	1/1:0,2:2:6:61,6,0	0/0:2,0:2:3:0,3,45	0/0:1,0:1:3:0,3,27	0/0:6,0:6:9:0,9,134	0/0:2,0:2:3:0,3,45	0/0:4,0:4:9:0,9,107	0/0:4,0:4:6:0,6,89	0/0:4,0:4:6:0,6,89	0/0:30,0:30:90:0,90,975
chr1	52505124	.	C	A	10452.7	.	AC=97;AF=0.367;AN=264;BaseQRankSum=-4.692;DP=996;Dels=0.00;FS=0.236;HaplotypeScore=0.0878;InbreedingCoeff=0.7942;MLEAC=94;MLEAF=0.356;MQ=59.86;MQ0=0;MQRankSum=0.200;QD=28.40;ReadPosRankSum=-0.848	GT:AD:DP:GQ:PL	1/1:0,65:65:99:2051,195,0	0/0:16,0:16:45:0,45,482	0/0:24,0:24:57:0,57,651	1/1:0,33:33:99:996,99,0	1/1:0,13:13:36:378,36,0	0/0:12,0:12:30:0,30,328	0/0:22,0:22:66:0,66,664	1/1:0,4:4:12:123,12,0	0/1:2,1:3:22:22,0,56	1/1:0,17:17:51:514,51,0	./.:.:.:.:.	0/0:10,0:10:30:0,30,316	1/1:0,9:9:27:273,27,0	0/0:1,0:1:3:0,3,33	1/1:0,22:22:63:650,63,0	1/1:0,10:10:30:313,30,0	0/0:21,0:21:60:0,60,646	./.:.:.:.:.	0/0:14,0:14:42:0,42,428	0/0:4,0:4:12:0,12,123	0/0:3,0:3:9:0,9,97	0/0:14,0:14:39:0,39,412	0/0:17,0:17:48:0,48,521	0/0:20,0:20:57:0,57,613	0/0:2,0:2:6:0,6,65	0/0:23,0:23:69:0,69,735	0/0:17,0:17:45:0,45,488	1/1:0,8:8:21:227,21,0	0/0:1,0:1:3:0,3,33	1/1:0,16:16:45:475,45,0	1/1:0,5:5:15:167,15,0	1/1:0,3:3:6:63,6,0	1/1:0,15:15:42:449,42,0	1/1:0,2:2:6:63,6,0	0/0:15,0:15:45:0,45,453	1/1:0,3:3:9:89,9,0	0/0:9,0:9:27:0,27,289	1/1:0,9:9:27:271,27,0	0/0:22,0:22:66:0,66,694	1/1:0,3:3:9:99,9,0	1/1:0,4:4:12:125,12,0	1/1:0,8:8:24:234,24,0	0/0:17,0:17:51:0,51,537	0/0:30,0:30:87:0,87,945	0/0:12,0:12:36:0,36,379	0/0:20,0:20:54:0,54,595	0/0:1,0:1:3:0,3,31	0/0:4,0:4:12:0,12,129	1/1:0,2:2:6:59,6,0	0/0:4,0:4:12:0,12,118	0/0:3,0:3:9:0,9,90	./.:.:.:.:.	1/1:0,3:3:9:91,9,0	0/0:3,0:3:9:0,9,92	0/0:2,0:2:6:0,6,61	1/1:0,3:3:9:91,9,0	0/0:3,0:3:9:0,9,96	0/0:9,0:9:27:0,27,291	0/0:6,0:6:18:0,18,186	0/0:8,0:8:24:0,24,252	1/1:0,2:2:6:64,6,0	1/1:0,1:1:3:34,3,0	0/0:7,0:7:21:0,21,213	1/1:0,8:8:24:229,24,0	1/1:1,9:10:27:285,27,0	1/1:0,2:2:6:65,6,0	0/0:3,0:3:6:0,6,75	1/1:0,5:5:15:150,15,0	1/1:0,3:3:9:92,9,0	0/0:1,0:1:3:0,3,32	0/0:4,0:4:12:0,12,120	0/0:3,0:3:9:0,9,97	0/0:4,0:4:12:0,12,130	0/0:6,0:6:18:0,18,193	0/0:9,0:9:18:0,18,212	0/0:4,0:4:12:0,12,122	0/0:4,0:4:12:0,12,121	0/0:4,0:4:12:0,12,123	0/0:4,0:4:12:0,12,126	0/0:3,0:3:6:0,6,76	0/0:8,0:8:18:0,18,217	0/0:1,0:1:3:0,3,32	0/0:4,0:4:12:0,12,126	0/0:4,0:4:12:0,12,124	0/0:2,0:2:6:0,6,62	0/0:3,0:3:9:0,9,95	1/1:0,4:4:12:120,12,0	0/0:3,0:3:9:0,9,93	1/1:0,8:8:24:252,24,0	1/1:0,2:2:6:64,6,0	1/1:0,4:4:12:125,12,0	1/1:0,4:4:12:118,12,0	1/1:0,5:5:12:138,12,0	./.:.:.:.:.	1/1:0,4:4:12:128,12,0	1/1:0,1:1:3:31,3,0	1/1:0,3:3:9:97,9,0	1/1:0,5:5:15:157,15,0	1/1:0,1:1:3:30,3,0	./.:.:.:.:.	0/0:5,0:5:15:0,15,162	1/1:0,8:8:24:249,24,0	1/1:0,1:1:3:31,3,0	0/0:6,0:6:18:0,18,186	0/0:4,0:4:12:0,12,128	0/0:3,0:3:9:0,9,97	0/0:2,0:2:6:0,6,65	0/0:9,0:9:27:0,27,280	1/1:0,1:1:3:34,3,0	0/0:1,0:1:3:0,3,34	0/0:9,0:9:27:0,27,276	1/1:0,1:1:3:33,3,0	1/1:0,9:9:27:280,27,0	1/1:0,5:5:15:152,15,0	0/0:3,0:3:9:0,9,92	1/1:0,8:8:24:238,24,0	1/1:0,3:3:9:91,9,0	0/0:5,0:5:15:0,15,157	0/0:4,0:4:12:0,12,125	0/0:5,0:5:12:0,12,138	0/0:8,0:8:24:0,24,260	0/0:5,0:5:15:0,15,162	0/0:12,0:12:36:0,36,384	0/0:4,0:4:12:0,12,126	0/0:6,0:6:18:0,18,189	0/0:3,0:3:9:0,9,96	0/0:5,0:5:15:0,15,150	0/0:6,0:6:18:0,18,187	0/0:2,0:2:6:0,6,66	0/0:4,0:4:6:0,6,89	0/0:2,0:2:3:0,3,45	0/0:2,0:2:6:0,6,63	0/0:4,0:4:6:0,6,89	0/0:6,0:6:12:0,12,145	0/0:2,0:2:3:0,3,45	0/0:4,0:4:6:0,6,89	0/0:26,0:26:78:0,78,908
chr1	52505912	.	T	C	11649.2	.	AC=122;AF=0.462;AN=264;BaseQRankSum=0.753;DP=862;Dels=0.00;FS=0.511;HaplotypeScore=0.0507;InbreedingCoeff=0.7752;MLEAC=119;MLEAF=0.451;MQ=59.87;MQ0=0;MQRankSum=-0.494;QD=28.98;ReadPosRankSum=0.618	GT:AD:DP:GQ:PL	1/1:0,47:47:99:1478,141,0	0/0:9,0:9:27:0,27,270	0/0:13,0:13:36:0,36,375	1/1:0,29:29:87:887,87,0	1/1:0,14:14:39:417,39,0	0/0:10,0:10:30:0,30,305	1/1:0,18:18:54:549,54,0	1/1:0,1:1:3:32,3,0	0/0:3,0:3:9:0,9,95	1/1:0,13:13:39:397,39,0	1/1:0,1:1:3:33,3,0	0/0:13,0:13:39:0,39,390	1/1:0,17:17:51:524,51,0	1/1:0,2:2:6:65,6,0	1/1:0,21:21:63:642,63,0	1/1:0,22:22:66:673,66,0	0/0:16,0:16:48:0,48,494	0/1:1,2:3:22:56,0,22	./.:.:.:.:.	0/0:1,0:1:3:0,3,30	0/0:4,0:4:12:0,12,122	0/0:10,0:10:27:0,27,287	0/0:15,0:15:45:0,45,451	0/0:31,0:31:87:0,87,918	1/1:0,1:1:3:32,3,0	0/0:19,0:19:57:0,57,587	1/1:0,9:9:27:278,27,0	1/1:0,2:2:6:65,6,0	1/1:0,1:1:3:32,3,0	1/1:0,14:14:39:418,39,0	1/1:0,2:2:6:65,6,0	1/1:0,4:4:12:131,12,0	1/1:0,12:12:30:338,30,0	./.:.:.:.:.	0/0:11,0:11:33:0,33,334	1/1:0,3:3:9:86,9,0	0/0:22,0:22:66:0,66,678	1/1:0,9:9:27:275,27,0	0/0:11,0:11:33:0,33,336	1/1:0,3:3:9:99,9,0	1/1:0,3:3:9:97,9,0	1/1:0,12:12:36:371,36,0	0/0:8,0:8:24:0,24,241	0/0:11,0:11:33:0,33,336	0/0:13,0:13:36:0,36,384	0/0:15,0:15:39:0,39,432	0/0:7,0:7:21:0,21,217	0/0:6,0:6:18:0,18,189	1/1:0,1:1:3:30,3,0	./.:.:.:.:.	0/0:5,0:5:15:0,15,148	1/1:0,3:3:9:95,9,0	1/1:0,8:8:24:249,24,0	1/1:0,4:4:12:122,12,0	0/0:5,0:5:15:0,15,158	1/1:0,2:2:6:61,6,0	0/0:4,0:4:12:0,12,122	0/0:6,0:6:18:0,18,181	./.:.:.:.:.	0/0:6,0:6:18:0,18,184	1/1:0,3:3:9:89,9,0	1/1:0,4:4:12:126,12,0	0/0:5,0:5:15:0,15,157	1/1:0,4:4:12:134,12,0	1/1:0,1:1:3:32,3,0	1/1:0,6:6:18:184,18,0	1/1:0,3:3:9:92,9,0	1/1:0,9:9:27:287,27,0	1/1:0,5:5:15:154,15,0	0/0:2,0:2:6:0,6,61	0/0:2,0:2:6:0,6,62	0/0:3,0:3:9:0,9,94	0/0:2,0:2:6:0,6,64	0/0:6,0:6:18:0,18,191	0/0:7,0:7:21:0,21,225	0/0:2,0:2:3:0,3,31	0/0:1,0:1:3:0,3,31	0/0:3,0:3:9:0,9,93	0/0:1,0:1:3:0,3,31	0/0:3,0:3:9:0,9,95	0/0:7,0:7:21:0,21,220	0/0:1,0:1:3:0,3,29	0/0:6,0:6:18:0,18,186	0/0:3,0:3:9:0,9,95	0/0:2,0:2:6:0,6,65	1/1:0,3:3:9:98,9,0	1/1:0,3:3:9:94,9,0	0/1:2,1:3:23:23,0,58	1/1:0,5:5:15:151,15,0	1/1:0,4:4:12:126,12,0	1/1:0,3:3:9:97,9,0	1/1:0,7:7:21:227,21,0	1/1:0,3:3:9:92,9,0	1/1:0,4:4:12:124,12,0	1/1:0,2:2:6:65,6,0	1/1:0,4:4:12:122,12,0	1/1:0,5:5:15:160,15,0	1/1:0,2:2:6:53,6,0	1/1:0,2:2:6:62,6,0	1/1:0,1:1:3:31,3,0	1/1:0,2:2:6:65,6,0	1/1:0,3:3:9:96,9,0	1/1:0,4:4:12:128,12,0	0/0:4,0:4:12:0,12,130	0/0:1,0:1:3:0,3,32	0/0:6,0:6:18:0,18,182	0/0:5,0:5:15:0,15,157	0/0:5,0:5:15:0,15,151	1/1:0,3:3:9:96,9,0	./.:.:.:.:.	0/0:2,0:2:6:0,6,60	1/1:0,3:3:9:96,9,0	1/1:0,10:10:30:306,30,0	1/1:0,3:3:9:96,9,0	0/0:4,0:4:12:0,12,127	1/1:0,5:5:15:161,15,0	1/1:0,2:2:6:65,6,0	0/0:6,0:6:18:0,18,185	0/0:2,0:2:6:0,6,65	0/0:2,0:2:6:0,6,62	0/0:5,0:5:15:0,15,156	0/0:4,0:4:12:0,12,119	0/0:4,0:4:12:0,12,119	0/0:5,0:5:15:0,15,153	0/0:4,0:4:12:0,12,123	0/0:4,0:4:12:0,12,124	0/0:5,0:5:15:0,15,157	0/0:9,0:9:27:0,27,284	0/0:1,0:1:3:0,3,32	0/0:8,0:8:12:0,12,179	0/0:4,0:4:6:0,6,89	0/0:4,0:4:12:0,12,124	0/0:3,0:3:6:0,6,75	0/0:3,0:3:6:0,6,76	0/0:4,0:4:6:0,6,89	0/0:2,0:2:3:0,3,45	0/0:24,0:24:72:0,72,802
chr1	52506091	.	T	A	2481.72	.	AC=19;AF=0.072;AN=264;BaseQRankSum=-0.055;DP=871;Dels=0.00;FS=1.334;HaplotypeScore=0.1190;InbreedingCoeff=0.4358;MLEAC=19;MLEAF=0.072;MQ=59.93;MQ0=0;MQRankSum=-1.575;QD=27.27;ReadPosRankSum=-0.680	GT:AD:DP:GQ:PL	0/0:59,0:59:99:0,177,1881	0/0:21,0:21:63:0,63,643	0/0:21,0:21:54:0,54,607	0/0:40,0:40:99:0,120,1225	0/0:18,0:18:51:0,51,541	0/0:13,0:13:33:0,33,364	0/0:9,0:9:27:0,27,272	0/0:2,0:2:6:0,6,65	0/0:3,0:3:9:0,9,93	0/0:16,0:16:48:0,48,495	0/0:1,0:1:3:0,3,27	0/0:16,0:16:42:0,42,457	0/0:11,0:11:33:0,33,337	0/0:1,0:1:3:0,3,31	0/0:17,0:17:51:0,51,545	0/0:17,0:17:45:0,45,491	0/0:13,0:14:39:0,39,409	0/0:1,0:1:3:0,3,32	0/0:6,0:6:18:0,18,185	0/0:3,0:3:6:0,6,75	0/0:1,0:1:3:0,3,33	0/0:9,0:9:24:0,24,255	0/0:20,0:20:51:0,51,573	1/1:0,16:16:48:494,48,0	0/0:1,0:1:3:0,3,30	0/0:26,0:26:78:0,78,780	1/1:0,14:14:42:437,42,0	0/0:1,0:1:3:0,3,28	0/0:3,0:3:9:0,9,95	0/0:13,0:13:36:0,36,378	0/0:2,0:2:6:0,6,67	./.:.:.:.:.	0/0:15,0:15:45:0,45,451	./.:.:.:.:.	1/1:0,15:15:42:443,42,0	0/0:2,0:2:6:0,6,63	0/0:20,0:20:54:0,54,588	0/0:6,0:6:18:0,18,193	0/0:10,0:10:30:0,30,299	0/0:2,0:2:6:0,6,63	0/0:1,0:1:3:0,3,30	1/1:0,11:11:33:331,33,0	0/0:8,0:8:24:0,24,249	1/1:0,18:18:54:557,54,0	0/0:11,0:11:27:0,27,311	0/0:18,0:18:48:0,48,523	0/0:10,0:10:30:0,30,314	1/1:0,2:2:6:69,6,0	0/1:1,3:4:17:84,0,17	1/1:0,1:1:3:30,3,0	0/0:4,0:4:12:0,12,117	0/0:3,0:3:6:0,6,77	0/0:5,0:5:15:0,15,158	0/0:3,0:3:9:0,9,92	0/0:6,0:6:18:0,18,180	0/0:1,0:1:3:0,3,31	0/0:4,0:4:12:0,12,128	0/0:4,0:4:12:0,12,121	0/0:1,0:1:3:0,3,29	1/1:0,5:5:15:151,15,0	./.:.:.:.:.	0/0:3,0:3:9:0,9,89	0/0:5,0:5:15:0,15,150	0/0:2,0:2:6:0,6,65	0/0:3,0:3:9:0,9,90	0/0:3,0:3:9:0,9,80	0/0:5,0:5:12:0,12,137	0/0:4,0:4:12:0,12,123	0/0:7,0:7:21:0,21,210	0/0:2,0:2:6:0,6,61	0/0:2,0:2:6:0,6,63	0/0:4,0:4:12:0,12,123	0/0:2,0:2:6:0,6,59	0/0:2,0:2:6:0,6,57	0/0:4,0:4:12:0,12,125	./.:.:.:.:.	0/0:4,0:4:9:0,9,106	0/0:4,0:4:12:0,12,120	0/0:4,0:4:12:0,12,122	0/0:3,0:3:9:0,9,94	0/0:4,0:4:12:0,12,118	0/0:1,0:1:3:0,3,30	0/0:3,0:3:9:0,9,94	0/0:3,0:3:9:0,9,92	0/0:4,0:4:12:0,12,126	0/0:7,0:7:21:0,21,213	0/0:4,0:4:12:0,12,124	./.:.:.:.:.	0/0:6,0:6:18:0,18,185	0/0:4,0:4:12:0,12,132	0/0:2,0:2:3:0,3,43	0/0:3,0:3:9:0,9,86	0/0:5,0:5:15:0,15,156	0/0:4,0:4:12:0,12,122	0/0:1,0:1:3:0,3,31	0/0:2,0:2:6:0,6,67	0/0:1,0:1:3:0,3,31	0/0:4,0:4:12:0,12,117	0/0:1,0:1:3:0,3,32	0/0:1,0:1:3:0,3,32	0/0:4,0:4:12:0,12,134	0/0:5,0:5:15:0,15,163	0/0:2,0:2:6:0,6,62	0/0:3,0:3:9:0,9,95	0/0:1,0:1:3:0,3,30	0/0:4,0:4:12:0,12,124	0/0:4,0:4:12:0,12,124	1/1:0,5:5:15:152,15,0	0/0:1,0:1:3:0,3,31	0/0:4,0:4:12:0,12,119	0/0:1,0:1:3:0,3,29	0/0:2,0:2:6:0,6,51	0/0:9,0:9:27:0,27,271	0/0:8,0:8:21:0,21,216	0/0:7,0:7:18:0,18,199	0/0:5,0:5:15:0,15,156	0/0:2,0:2:6:0,6,57	0/0:5,0:5:15:0,15,153	0/0:2,0:2:6:0,6,63	0/0:6,0:6:18:0,18,186	0/0:7,0:7:21:0,21,219	0/0:4,0:4:12:0,12,126	0/0:2,0:2:6:0,6,62	0/0:10,0:10:30:0,30,295	0/0:5,0:5:15:0,15,151	0/0:2,0:2:6:0,6,65	0/0:1,0:1:3:0,3,31	0/0:2,0:2:6:0,6,61	0/0:4,0:4:12:0,12,123	0/0:2,0:2:3:0,3,44	0/0:2,0:2:3:0,3,45	0/0:5,0:5:12:0,12,137	0/0:2,0:2:3:0,3,45	0/0:10,0:10:27:0,27,292	0/0:2,0:2:3:0,3,45	0/0:2,0:2:3:0,3,45	0/0:21,0:21:60:0,60,678
chr1	52507403	.	G	C	3159.51	.	AC=25;AF=0.095;AN=262;BaseQRankSum=-3.801;DP=1260;Dels=0.00;FS=0.792;HaplotypeScore=0.1024;InbreedingCoeff=0.6337;MLEAC=23;MLEAF=0.088;MQ=59.88;MQ0=0;MQRankSum=0.362;QD=27.00;ReadPosRankSum=2.497	GT:AD:DP:GQ:PL	0/0:77,0:77:99:0,232,2502	0/0:22,0:22:66:0,66,707	0/0:20,0:20:60:0,60,654	0/0:65,0:65:99:0,195,2031	0/0:17,0:17:48:0,48,513	1/1:0,7:7:21:215,21,0	0/0:22,0:22:66:0,66,691	0/0:7,0:7:21:0,21,225	0/0:2,0:2:6:0,6,63	0/0:19,0:19:51:0,51,579	0/0:4,0:4:12:0,12,127	0/0:22,0:22:66:0,66,694	0/0:20,0:20:57:0,57,623	0/0:2,0:2:6:0,6,69	0/0:25,0:25:75:0,75,807	0/0:22,0:22:66:0,66,694	1/1:0,32:32:96:989,96,0	0/0:3,0:3:9:0,9,97	0/0:11,0:11:33:0,33,342	1/1:0,11:11:30:315,30,0	1/1:0,3:3:9:98,9,0	0/0:20,0:20:60:0,60,636	0/0:27,0:27:75:0,75,814	0/0:48,0:48:99:0,141,1501	0/0:2,0:2:6:0,6,65	0/0:22,0:22:66:0,66,678	0/0:8,0:8:24:0,24,261	0/0:4,0:4:12:0,12,136	0/0:2,0:2:6:0,6,65	0/0:22,0:22:66:0,66,695	0/0:5,0:5:15:0,15,153	0/0:4,0:4:12:0,12,132	0/0:26,0:26:72:0,72,788	0/0:8,0:8:24:0,24,256	0/0:38,0:38:99:0,114,1177	0/0:3,0:3:9:0,9,97	0/0:24,0:24:69:0,69,747	0/0:23,0:23:69:0,69,704	0/0:22,0:22:66:0,66,694	0/0:2,0:2:6:0,6,67	0/0:2,0:2:6:0,6,63	0/0:19,0:19:54:0,54,578	0/0:12,0:12:30:0,30,345	0/0:39,0:39:99:0,108,1170	1/1:0,26:26:78:805,78,0	0/0:29,0:29:87:0,87,910	0/0:7,0:7:21:0,21,216	0/0:6,0:6:18:0,18,197	0/0:1,0:1:3:0,3,34	0/0:6,0:6:18:0,18,192	0/0:1,0:1:3:0,3,31	0/0:7,0:7:21:0,21,217	0/0:4,0:4:12:0,12,128	0/0:6,0:6:18:0,18,181	0/0:4,0:4:12:0,12,126	0/0:1,0:1:3:0,3,32	0/0:6,0:6:18:0,18,195	0/0:4,0:4:12:0,12,130	0/0:3,0:3:9:0,9,92	0/0:3,0:3:9:0,9,95	0/0:5,0:5:15:0,15,160	0/0:3,0:3:9:0,9,94	1/1:0,9:9:27:282,27,0	0/0:6,0:6:18:0,18,189	0/0:7,0:7:21:0,21,221	0/0:8,0:8:21:0,21,237	0/0:4,0:4:12:0,12,132	0/0:4,0:4:12:0,12,130	./.:.:.:.:.	0/0:2,0:2:6:0,6,61	0/0:3,0:3:9:0,9,92	0/0:3,0:3:9:0,9,93	0/0:3,0:3:9:0,9,92	0/0:6,0:6:18:0,18,189	0/0:2,0:2:6:0,6,61	0/0:2,0:2:6:0,6,62	0/0:5,0:5:15:0,15,151	1/1:0,1:1:3:32,3,0	0/0:1,0:1:3:0,3,34	1/1:0,6:6:15:169,15,0	0/0:4,0:4:12:0,12,129	0/0:3,0:3:9:0,9,98	0/0:7,0:7:21:0,21,228	0/0:6,0:6:18:0,18,193	0/1:3,1:4:19:19,0,85	0/0:8,0:8:24:0,24,267	0/0:3,0:3:9:0,9,94	0/0:14,0:14:39:0,39,414	0/0:7,0:7:21:0,21,226	0/0:4,0:4:12:0,12,130	0/0:5,0:5:15:0,15,159	0/0:6,0:6:18:0,18,191	0/0:2,0:2:6:0,6,61	./.:.:.:.:.	0/0:3,0:3:9:0,9,93	0/0:6,0:6:18:0,18,184	0/0:7,0:7:21:0,21,224	./.:.:.:.:.	0/0:1,0:1:3:0,3,31	0/0:1,0:1:3:0,3,34	0/0:7,0:7:21:0,21,225	0/0:3,0:3:9:0,9,95	0/0:2,0:2:6:0,6,62	0/0:5,0:5:15:0,15,156	0/0:3,0:3:9:0,9,94	0/0:9,0:9:27:0,27,279	1/1:0,2:2:6:63,6,0	0/0:7,0:7:21:0,21,227	0/0:5,0:5:15:0,15,163	0/0:4,0:4:12:0,12,119	0/0:10,0:10:30:0,30,312	0/0:5,0:5:15:0,15,166	0/0:5,0:5:15:0,15,157	0/0:4,0:4:12:0,12,125	0/0:4,0:4:12:0,12,133	0/0:5,0:5:15:0,15,153	0/0:6,0:6:18:0,18,189	1/1:0,5:5:15:155,15,0	0/0:3,0:3:9:0,9,97	0/0:5,0:5:15:0,15,154	0/0:3,0:3:6:0,6,75	0/0:6,0:6:18:0,18,188	0/0:10,0:10:24:0,24,274	0/0:1,0:1:3:0,3,32	0/0:7,0:7:21:0,21,212	0/0:2,0:2:6:0,6,65	1/1:0,5:5:15:158,15,0	1/1:0,6:6:18:184,18,0	0/0:1,0:1:3:0,3,32	./.:.:.:.:.	0/0:4,0:4:6:0,6,75	./.:.:.:.:.	0/0:4,0:4:9:0,9,108	0/0:3,0:3:6:0,6,76	0/0:6,0:6:9:0,9,134	./.:.:.:.:.	0/0:23,0:23:69:0,69,780
chr1	52509581	.	G	A	1013.68	.	AC=15;AF=0.057;AN=262;BaseQRankSum=-1.384;DP=1032;Dels=0.00;FS=4.709;HaplotypeScore=0.1058;InbreedingCoeff=0.4840;MLEAC=12;MLEAF=0.046;MQ=59.72;MQ0=0;MQRankSum=0.748;QD=23.04;ReadPosRankSum=0.008	GT:AD:DP:GQ:PL	0/0:62,0:62:99:0,186,1993	0/0:22,0:22:66:0,66,684	0/0:16,0:16:45:0,45,478	0/0:39,0:39:99:0,117,1193	0/0:15,0:15:45:0,45,465	0/0:21,0:21:57:0,57,611	0/0:22,0:22:63:0,63,676	0/0:5,0:5:15:0,15,152	0/0:5,0:5:15:0,15,160	0/0:23,0:23:66:0,66,689	0/0:1,0:1:3:0,3,35	1/1:0,12:12:36:360,36,0	0/0:8,0:8:24:0,24,237	0/0:3,0:3:9:0,9,96	0/0:17,0:17:51:0,51,527	0/0:20,0:20:60:0,60,609	0/0:13,0:13:39:0,39,418	0/0:3,0:3:9:0,9,97	0/0:11,0:11:30:0,30,327	0/0:15,0:15:42:0,42,432	0/0:4,0:4:12:0,12,127	0/0:9,0:9:24:0,24,264	0/0:21,0:21:57:0,57,634	0/0:17,0:17:45:0,45,480	0/0:3,0:3:9:0,9,95	0/0:28,0:28:75:0,75,828	0/0:14,0:14:33:0,33,366	0/0:5,0:5:15:0,15,163	0/0:7,0:7:21:0,21,231	0/0:24,0:24:63:0,63,698	0/0:5,0:5:15:0,15,157	0/0:2,0:2:6:0,6,65	0/0:21,0:21:57:0,57,621	0/0:1,0:1:3:0,3,29	0/0:15,0:15:45:0,45,469	0/0:4,0:4:12:0,12,130	0/0:12,0:12:36:0,36,375	0/0:10,0:10:30:0,30,315	0/0:25,0:25:75:0,75,782	0/0:3,0:3:9:0,9,93	0/0:6,0:6:18:0,18,202	0/0:12,0:12:36:0,36,371	0/0:9,0:9:27:0,27,279	0/0:14,0:14:42:0,42,440	0/0:14,0:14:39:0,39,419	0/0:24,0:24:63:0,63,686	0/0:9,0:9:24:0,24,257	0/0:3,0:3:9:0,9,95	0/0:4,0:4:12:0,12,123	0/0:6,0:6:18:0,18,184	0/0:3,0:3:9:0,9,95	0/0:1,0:1:3:0,3,32	0/0:5,0:5:15:0,15,158	0/0:4,0:4:12:0,12,126	0/0:8,0:8:24:0,24,250	0/0:7,0:7:21:0,21,221	1/1:0,5:5:15:149,15,0	1/1:0,7:7:21:212,21,0	0/0:4,0:4:12:0,12,125	1/1:0,4:4:12:120,12,0	0/0:3,0:3:9:0,9,92	0/0:2,0:2:6:0,6,65	0/0:10,0:10:27:0,27,295	0/0:5,0:5:15:0,15,154	0/0:7,0:7:21:0,21,220	0/0:6,0:6:18:0,18,187	0/0:3,0:3:9:0,9,95	0/0:6,0:6:18:0,18,193	0/0:1,0:1:3:0,3,32	0/0:2,0:2:6:0,6,65	0/0:1,0:1:3:0,3,32	0/0:2,0:2:6:0,6,65	0/0:3,0:3:9:0,9,94	0/1:2,5:7:47:117,0,47	1/1:0,3:3:9:95,9,0	0/0:2,0:2:6:0,6,60	1/1:0,4:4:12:122,12,0	0/0:4,0:4:12:0,12,124	0/0:2,0:2:6:0,6,63	0/0:1,0:1:3:0,3,32	0/0:2,0:2:6:0,6,64	0/0:2,0:2:6:0,6,61	0/0:7,0:7:21:0,21,230	0/0:4,0:4:12:0,12,130	0/0:2,0:2:6:0,6,66	0/0:7,0:7:21:0,21,229	0/0:4,0:4:9:0,9,108	0/0:5,0:5:15:0,15,162	0/0:5,0:5:15:0,15,159	0/0:4,0:4:12:0,12,130	./.:.:.:.:.	0/0:1,0:1:3:0,3,33	0/0:8,0:8:15:0,15,195	./.:.:.:.:.	0/0:1,0:1:3:0,3,31	0/0:4,0:4:12:0,12,126	0/0:8,0:8:24:0,24,254	0/0:3,0:3:9:0,9,96	0/0:6,0:6:18:0,18,184	./.:.:.:.:.	0/0:9,0:9:27:0,27,288	0/0:1,0:1:3:0,3,33	0/0:2,0:2:6:0,6,59	0/0:4,0:4:12:0,12,122	0/0:3,0:3:9:0,9,95	0/0:5,0:5:15:0,15,152	0/0:6,0:6:18:0,18,191	0/0:6,0:6:18:0,18,186	0/0:6,0:6:18:0,18,192	0/0:5,0:5:12:0,12,139	0/0:2,0:2:6:0,6,64	0/0:6,0:6:18:0,18,198	0/0:2,0:2:6:0,6,59	0/0:6,0:6:18:0,18,185	0/0:6,0:6:18:0,18,179	0/0:5,0:5:15:0,15,160	0/0:1,0:1:3:0,3,31	0/0:5,0:5:15:0,15,152	1/1:0,2:2:6:59,6,0	0/0:5,0:5:15:0,15,149	0/0:6,0:6:18:0,18,187	0/0:3,0:3:9:0,9,91	0/0:9,0:9:27:0,27,275	0/0:5,0:5:15:0,15,146	0/0:4,0:4:12:0,12,118	0/0:1,0:1:3:0,3,30	0/0:4,0:4:12:0,12,124	0/0:3,0:3:9:0,9,94	./.:.:.:.:.	0/0:2,0:2:3:0,3,45	./.:.:.:.:.	0/0:5,0:5:9:0,9,120	0/0:10,0:10:18:0,18,239	0/0:4,0:4:9:0,9,107	0/0:2,0:2:3:0,3,45	./.:.:.:.:.	0/0:28,0:28:84:0,84,917
chr1	52510086	.	G	A	713.51	.	AC=17;AF=0.063;AN=268;BaseQRankSum=-0.300;DP=922;Dels=0.00;FS=0.752;HaplotypeScore=0.0848;InbreedingCoeff=0.3931;MLEAC=12;MLEAF=0.045;MQ=59.67;MQ0=1;MQRankSum=0.647;QD=21.62;ReadPosRankSum=1.324	GT:AD:DP:GQ:PL	0/0:61,0:61:99:0,180,1914	0/0:20,0:20:60:0,60,612	0/0:29,0:29:81:0,81,863	0/0:31,0:31:93:0,93,987	0/0:22,0:22:66:0,66,685	0/0:10,0:10:30:0,30,313	0/0:12,0:12:36:0,36,368	0/0:3,0:3:9:0,9,102	0/0:1,0:1:3:0,3,33	0/0:18,0:18:51:0,51,537	0/0:1,0:1:3:0,3,32	1/1:0,13:13:39:394,39,0	0/0:16,0:16:48:0,48,489	0/0:3,0:3:9:0,9,95	0/0:13,0:13:39:0,39,390	0/0:15,0:15:42:0,42,449	0/0:11,0:11:33:0,33,336	0/0:3,0:3:9:0,9,96	0/0:3,0:3:9:0,9,92	0/0:9,0:9:27:0,27,278	0/0:5,0:5:15:0,15,158	0/0:17,0:17:51:0,51,524	0/0:18,0:18:54:0,54,560	0/0:17,0:17:51:0,51,525	0/0:1,0:1:3:0,3,33	0/0:18,0:18:54:0,54,559	0/0:13,0:13:39:0,39,393	0/0:3,0:3:9:0,9,99	0/0:2,0:2:6:0,6,69	0/0:21,0:21:57:0,57,629	0/0:3,0:3:9:0,9,87	0/0:4,0:4:12:0,12,123	0/0:24,0:24:72:0,72,742	0/0:4,0:4:12:0,12,130	0/0:11,0:11:33:0,33,345	0/0:3,0:3:9:0,9,100	0/0:17,0:17:48:0,48,503	0/0:12,0:12:36:0,36,372	0/0:13,0:13:36:0,36,371	0/0:4,0:4:12:0,12,126	0/0:2,0:2:6:0,6,65	0/0:10,0:10:30:0,30,304	0/0:11,0:11:30:0,30,323	0/0:14,0:14:42:0,42,423	0/0:14,0:14:42:0,42,428	0/0:17,0:17:42:0,42,461	0/0:18,0:18:51:0,51,546	0/0:1,0:1:3:0,3,33	./.:.:.:.:.	0/0:4,0:4:12:0,12,118	0/0:4,0:4:12:0,12,125	0/0:2,0:2:3:0,3,45	0/0:9,0:9:27:0,27,267	0/0:1,0:1:3:0,3,32	0/0:5,0:5:15:0,15,158	0/0:1,0:1:3:0,3,32	1/1:0,1:1:3:30,3,0	1/1:0,6:6:15:172,15,0	0/0:7,0:7:18:0,18,195	1/1:0,3:3:9:89,9,0	0/0:5,0:5:12:0,12,139	0/0:1,0:1:3:0,3,32	0/0:3,0:3:9:0,9,96	0/0:6,0:6:18:0,18,189	0/0:2,0:2:6:0,6,57	0/0:3,0:3:9:0,9,94	0/0:6,0:6:18:0,18,184	0/0:11,0:11:27:0,27,306	0/0:4,0:4:12:0,12,122	0/0:1,0:1:3:0,3,32	0/0:3,0:3:9:0,9,94	0/0:2,0:2:6:0,6,61	0/0:3,0:3:9:0,9,92	0/1:2,2:4:49:51,0,49	1/1:0,1:1:3:30,3,0	0/0:5,0:5:15:0,15,162	1/1:0,3:3:9:92,9,0	0/0:1,0:1:3:0,3,32	0/0:4,0:4:12:0,12,122	0/0:4,0:4:12:0,12,126	0/0:1,0:1:3:0,3,31	0/0:3,0:3:9:0,9,89	0/0:5,0:5:15:0,15,163	0/0:4,0:4:12:0,12,119	0/0:1,0:1:3:0,3,29	0/0:2,0:2:6:0,6,54	0/0:6,0:6:12:0,12,136	0/0:3,0:3:9:0,9,95	0/0:5,0:5:15:0,15,155	0/0:6,0:6:18:0,18,202	0/0:5,0:5:15:0,15,160	0/0:4,0:4:12:0,12,123	0/0:2,0:2:6:0,6,63	0/0:1,0:1:3:0,3,30	0/0:5,0:5:15:0,15,156	0/0:4,0:4:12:0,12,128	0/0:5,0:5:15:0,15,158	0/0:2,0:2:6:0,6,62	0/0:3,0:3:9:0,9,92	0/0:1,0:1:3:0,3,30	0/0:3,0:3:9:0,9,99	0/0:1,0:1:3:0,3,31	0/0:5,0:5:15:0,15,161	0/0:6,0:6:18:0,18,172	0/0:1,0:1:3:0,3,31	0/0:4,0:4:12:0,12,130	0/0:3,0:3:9:0,9,94	0/0:1,0:1:3:0,3,27	0/0:2,0:2:6:0,6,59	0/0:6,0:6:18:0,18,172	0/0:7,0:7:21:0,21,212	0/0:2,0:2:6:0,6,61	0/0:6,0:6:18:0,18,184	0/0:8,0:8:24:0,24,245	0/0:9,0:9:27:0,27,267	0/0:5,0:5:15:0,15,150	0/0:3,0:3:9:0,9,92	0/0:3,0:3:9:0,9,94	1/1:0,1:1:3:33,3,0	0/0:3,0:3:9:0,9,88	0/0:8,0:8:24:0,24,250	0/0:3,0:3:9:0,9,91	0/0:8,0:8:24:0,24,254	0/0:5,0:5:15:0,15,155	0/0:7,0:7:21:0,21,210	0/0:6,0:6:18:0,18,185	0/0:3,0:3:9:0,9,90	0/0:1,0:1:3:0,3,31	1/1:0,1:1:3:30,3,0	./.:.:.:.:.	0/0:4,0:4:6:0,6,89	0/0:2,0:2:3:0,3,45	0/0:4,0:4:9:0,9,109	0/0:4,0:4:6:0,6,89	0/0:2,0:2:3:0,3,45	./.:.:.:.:.	0/0:11,0:11:33:0,33,380
chr1	52510389	.	C	T	1186.73	.	AC=23;AF=0.090;AN=256;BaseQRankSum=1.173;DP=677;Dels=0.00;FS=5.439;HaplotypeScore=0.0554;InbreedingCoeff=0.4564;MLEAC=19;MLEAF=0.074;MQ=59.76;MQ0=0;MQRankSum=0.949;QD=22.39;ReadPosRankSum=1.474	GT:AD:DP:GQ:PL	0/0:38,0:38:99:0,114,1185	0/0:23,0:23:69:0,69,713	0/0:10,0:10:30:0,30,301	0/0:29,0:29:81:0,81,852	0/0:15,0:15:45:0,45,460	1/1:0,8:8:24:239,24,0	0/0:8,0:8:24:0,24,234	0/0:1,0:1:3:0,3,31	0/0:2,0:2:6:0,6,61	0/0:9,0:9:27:0,27,275	0/0:1,0:1:3:0,3,32	0/0:11,0:11:33:0,33,337	0/0:14,0:14:33:0,33,369	0/0:3,0:3:9:0,9,95	0/0:15,0:15:42:0,42,441	0/0:11,0:11:24:0,24,287	1/1:0,12:12:30:334,30,0	0/0:3,0:3:9:0,9,96	0/0:3,0:3:9:0,9,86	1/1:0,3:3:6:74,6,0	1/1:0,2:2:6:67,6,0	0/0:5,0:5:12:0,12,141	0/0:11,0:11:33:0,33,331	0/0:19,0:19:57:0,57,586	0/0:2,0:2:6:0,6,64	0/0:14,0:14:39:0,39,410	0/0:15,0:15:42:0,42,455	0/0:3,0:3:9:0,9,97	./.:.:.:.:.	0/0:6,0:6:15:0,15,165	0/0:2,0:2:6:0,6,59	0/0:2,0:2:6:0,6,61	0/0:2,0:2:6:0,6,59	0/0:4,0:4:12:0,12,125	0/0:12,0:12:36:0,36,361	0/0:1,0:1:3:0,3,30	0/0:10,0:10:24:0,24,255	0/0:3,0:3:6:0,6,77	0/0:3,0:3:9:0,9,89	0/0:1,0:1:3:0,3,33	0/0:4,0:4:12:0,12,126	0/0:10,0:10:30:0,30,316	0/0:20,0:20:60:0,60,610	0/0:11,0:11:30:0,30,297	1/1:0,7:7:18:202,18,0	0/0:5,0:5:15:0,15,151	0/0:7,0:7:21:0,21,217	./.:.:.:.:.	0/0:2,0:2:6:0,6,61	0/0:5,0:5:15:0,15,152	0/0:1,0:1:3:0,3,32	0/0:2,0:2:6:0,6,62	0/0:6,0:6:18:0,18,182	0/0:4,0:4:12:0,12,127	0/0:5,0:5:15:0,15,157	0/0:2,0:2:6:0,6,62	0/0:5,0:5:15:0,15,148	0/0:6,0:6:15:0,15,169	0/0:2,0:2:6:0,6,59	0/0:1,0:1:3:0,3,30	0/0:1,0:2:3:0,3,31	0/0:2,0:2:6:0,6,63	1/1:0,3:3:9:91,9,0	0/0:3,0:3:9:0,9,95	0/0:3,0:3:9:0,9,92	0/0:1,0:1:3:0,3,31	0/0:3,0:3:9:0,9,95	0/0:5,0:5:15:0,15,154	0/0:3,0:3:9:0,9,92	0/0:1,0:1:3:0,3,30	0/0:4,0:4:12:0,12,124	0/0:3,0:3:9:0,9,90	0/0:2,0:2:6:0,6,69	0/0:4,0:4:12:0,12,125	0/0:2,0:2:6:0,6,61	0/0:2,0:2:6:0,6,63	0/0:1,0:1:3:0,3,30	0/0:4,0:4:12:0,12,122	0/0:3,0:3:9:0,9,98	1/1:0,4:4:12:122,12,0	0/0:2,0:2:6:0,6,61	0/0:3,0:3:9:0,9,92	0/0:1,0:1:3:0,3,29	0/0:4,0:4:12:0,12,124	0/1:3,1:4:21:21,0,81	./.:.:.:.:.	0/0:3,0:3:9:0,9,86	0/0:2,0:2:6:0,6,67	0/0:3,0:3:9:0,9,97	0/0:3,0:3:9:0,9,95	./.:.:.:.:.	0/0:2,0:2:6:0,6,61	0/0:2,0:2:6:0,6,61	0/0:2,0:2:6:0,6,61	0/0:4,0:4:12:0,12,128	0/0:1,0:1:3:0,3,31	0/0:1,0:1:3:0,3,32	0/0:1,0:1:3:0,3,30	./.:.:.:.:.	0/0:3,0:3:9:0,9,94	0/0:2,0:2:6:0,6,60	0/0:1,0:1:3:0,3,32	0/0:3,0:3:9:0,9,90	0/0:2,0:2:6:0,6,61	0/0:6,0:6:18:0,18,183	0/0:4,0:4:12:0,12,118	1/1:0,1:1:3:32,3,0	0/0:4,0:4:12:0,12,125	0/0:2,0:2:6:0,6,63	0/0:2,0:2:6:0,6,57	0/0:6,0:6:15:0,15,169	0/0:2,0:2:6:0,6,63	0/0:6,0:6:18:0,18,184	0/0:3,0:3:9:0,9,89	0/0:4,0:4:12:0,12,118	0/0:6,0:6:15:0,15,169	0/0:4,0:4:12:0,12,120	1/1:0,3:3:9:89,9,0	0/0:3,0:3:9:0,9,88	./.:.:.:.:.	0/0:3,0:3:9:0,9,93	0/0:8,0:8:24:0,24,237	0/0:5,0:5:15:0,15,146	0/0:3,0:3:9:0,9,99	0/0:4,0:4:12:0,12,124	0/0:4,0:4:12:0,12,124	1/1:0,3:3:9:94,9,0	1/1:0,3:3:9:95,9,0	0/0:2,0:2:6:0,6,64	0/0:4,0:4:9:0,9,106	./.:.:.:.:.	0/0:1,0:1:3:0,3,29	./.:.:.:.:.	0/0:1,0:1:3:0,3,31	0/0:2,0:2:3:0,3,45	./.:.:.:.:.	0/0:33,0:33:99:0,99,1089
chr1	52511027	.	A	G	2999.75	.	AC=34;AF=0.134;AN=254;BaseQRankSum=-5.669;DP=744;Dels=0.00;FS=21.929;HaplotypeScore=0.1687;InbreedingCoeff=0.5467;MLEAC=31;MLEAF=0.122;MQ=59.03;MQ0=0;MQRankSum=1.108;QD=25.86;ReadPosRankSum=-0.385	GT:AD:DP:GQ:PL	0/0:39,0:39:99:0,117,1229	1/1:0,20:20:60:609,60,0	1/1:0,10:10:30:300,30,0	0/0:37,0:37:99:0,111,1130	0/0:13,0:13:39:0,39,399	0/0:9,0:9:27:0,27,276	0/0:12,0:12:36:0,36,367	0/0:1,0:1:3:0,3,32	0/0:1,0:1:3:0,3,33	0/0:11,0:11:30:0,30,304	0/0:1,0:1:3:0,3,32	0/0:15,0:15:45:0,45,470	0/0:6,0:6:18:0,18,188	0/0:3,0:3:9:0,9,93	0/0:18,0:18:48:0,48,513	0/0:13,0:13:39:0,39,397	0/0:5,0:5:15:0,15,151	0/0:1,0:1:3:0,3,33	0/0:6,0:6:18:0,18,186	0/0:3,0:3:9:0,9,91	0/0:2,0:2:6:0,6,65	0/0:16,0:16:48:0,48,483	1/1:0,14:14:42:418,42,0	0/0:15,0:15:45:0,45,466	./.:.:.:.:.	0/0:15,0:15:42:0,42,454	0/0:15,0:15:39:0,39,416	./.:.:.:.:.	0/0:1,0:1:3:0,3,32	0/0:10,0:10:27:0,27,277	0/0:4,0:4:12:0,12,125	./.:.:.:.:.	0/0:14,0:14:42:0,42,423	0/0:1,0:1:3:0,3,32	0/0:16,0:16:48:0,48,494	0/0:4,0:4:12:0,12,129	1/1:0,13:13:39:389,39,0	0/0:2,0:2:3:0,3,31	0/0:13,0:13:36:0,36,382	0/0:2,0:2:6:0,6,60	0/0:3,0:3:9:0,9,96	0/0:14,0:14:39:0,39,415	1/1:0,18:18:54:539,54,0	0/0:10,0:10:27:0,27,283	0/0:16,0:16:45:0,45,489	0/0:9,0:9:27:0,27,277	1/1:0,8:8:24:245,24,0	0/0:1,0:1:3:0,3,25	0/0:1,0:1:3:0,3,31	0/0:4,0:4:12:0,12,125	./.:.:.:.:.	0/0:2,0:2:6:0,6,62	0/0:6,0:6:15:0,15,167	0/0:4,0:4:12:0,12,123	0/0:4,0:4:12:0,12,122	0/0:1,0:1:3:0,3,30	0/0:4,0:4:12:0,12,126	0/0:2,0:2:6:0,6,61	0/0:2,0:2:6:0,6,60	0/0:5,0:5:15:0,15,156	0/0:3,0:3:9:0,9,86	0/0:1,0:1:3:0,3,30	0/0:9,0:9:27:0,27,271	0/0:3,0:3:9:0,9,93	0/0:4,0:4:12:0,12,128	0/0:5,0:5:15:0,15,159	0/0:5,0:5:15:0,15,160	0/0:5,0:5:15:0,15,157	0/0:4,0:4:12:0,12,121	./.:.:.:.:.	0/0:2,0:2:6:0,6,62	0/0:2,0:2:6:0,6,61	1/1:0,1:1:3:30,3,0	0/1:1,2:3:23:53,0,23	0/0:7,0:7:18:0,18,204	0/0:3,0:3:9:0,9,91	0/0:4,0:4:12:0,12,124	./.:.:.:.:.	0/0:3,0:3:9:0,9,85	0/0:1,0:1:3:0,3,29	0/0:1,0:1:3:0,3,32	0/0:2,0:2:6:0,6,63	0/0:5,0:5:15:0,15,146	1/1:0,2:2:6:59,6,0	1/1:0,5:5:12:119,12,0	0/0:1,0:1:3:0,3,31	0/0:5,0:5:15:0,15,153	0/0:4,0:4:12:0,12,123	0/0:6,0:6:18:0,18,190	0/0:3,0:3:9:0,9,95	0/0:2,0:2:6:0,6,61	0/0:3,0:3:9:0,9,93	0/0:4,0:4:12:0,12,126	0/0:2,0:2:6:0,6,59	0/0:3,0:3:9:0,9,97	0/0:2,0:2:6:0,6,64	0/0:2,0:2:6:0,6,69	0/0:2,0:2:6:0,6,62	0/0:3,0:3:9:0,9,92	0/0:2,0:2:6:0,6,62	0/0:3,0:3:9:0,9,92	./.:.:.:.:.	./.:.:.:.:.	0/0:4,0:4:12:0,12,124	0/0:6,0:6:18:0,18,192	0/0:3,0:3:9:0,9,94	0/0:3,0:3:9:0,9,94	0/0:2,0:2:6:0,6,62	0/0:4,0:4:12:0,12,125	0/0:1,0:1:3:0,3,31	0/0:6,0:6:18:0,18,182	0/0:4,0:4:12:0,12,127	0/0:3,0:3:9:0,9,92	0/0:5,0:5:12:0,12,136	0/0:3,0:3:9:0,9,90	0/0:6,0:6:15:0,15,154	0/0:3,0:3:9:0,9,94	./.:.:.:.:.	0/0:1,0:1:3:0,3,32	1/1:0,3:3:9:94,9,0	1/1:0,2:2:6:62,6,0	0/0:4,0:4:12:0,12,122	1/1:0,6:6:18:181,18,0	0/1:2,3:5:46:76,0,46	1/1:0,2:2:6:61,6,0	0/0:5,0:5:15:0,15,153	0/0:6,0:6:18:0,18,185	0/0:1,0:1:3:0,3,33	0/0:3,0:3:9:0,9,95	1/1:0,1:1:3:30,3,0	./.:.:.:.:.	0/0:3,0:3:6:0,6,63	1/1:0,2:2:6:61,6,0	0/0:4,0:4:9:0,9,107	0/0:2,0:2:3:0,3,45	1/1:0,1:1:3:31,3,0	0/0:18,0:18:54:0,54,599
chr1	52511893	.	T	G	15005.8	.	AC=103;AF=0.399;AN=258;BaseQRankSum=4.723;DP=1164;Dels=0.00;FS=0.000;HaplotypeScore=0.1035;InbreedingCoeff=0.8076;MLEAC=104;MLEAF=0.403;MQ=59.81;MQ0=0;MQRankSum=-0.413;QD=29.19;ReadPosRankSum=-2.729	GT:AD:DP:GQ:PL	1/1:0,59:59:99:1894,177,0	0/0:34,0:34:99:0,102,1056	0/0:23,0:23:69:0,69,691	1/1:0,63:63:99:1988,189,0	1/1:0,25:25:75:785,75,0	0/0:10,0:10:30:0,30,301	0/0:22,0:22:60:0,60,645	1/1:0,3:3:9:98,9,0	0/0:2,0:2:6:0,6,67	1/1:0,18:18:48:540,48,0	1/1:0,6:6:18:195,18,0	0/0:19,0:19:54:0,54,574	1/1:0,19:19:57:614,57,0	0/0:2,0:2:6:0,6,61	1/1:0,19:19:51:574,51,0	1/1:0,22:22:66:699,66,0	0/0:20,0:20:60:0,60,615	0/1:1,6:7:13:162,0,13	0/0:18,0:18:48:0,48,537	0/0:16,0:16:42:0,42,452	0/0:4,0:4:12:0,12,128	0/0:25,0:25:75:0,75,765	0/0:21,0:21:54:0,54,607	0/0:22,0:22:57:0,57,627	0/0:5,0:5:15:0,15,162	0/0:20,0:20:57:0,57,601	0/0:8,0:8:24:0,24,241	1/1:0,7:7:21:226,21,0	1/1:0,5:5:15:157,15,0	1/1:0,22:22:66:683,66,0	1/1:0,9:9:27:294,27,0	1/1:0,7:7:21:227,21,0	1/1:0,23:23:69:698,69,0	0/1:2,1:3:21:21,0,46	0/0:18,0:18:48:0,48,522	1/1:0,8:8:24:260,24,0	0/0:22,0:22:66:0,66,679	1/1:0,17:17:48:504,48,0	0/0:14,0:14:42:0,42,426	1/1:0,7:7:21:217,21,0	1/1:0,3:3:9:99,9,0	1/1:0,12:12:36:380,36,0	0/0:10,0:10:24:0,24,276	0/0:15,0:15:45:0,45,469	0/0:21,0:21:63:0,63,634	0/0:28,0:28:84:0,84,858	0/0:8,0:8:24:0,24,248	0/0:3,0:3:9:0,9,94	1/1:0,2:2:6:65,6,0	0/0:3,0:3:9:0,9,95	0/0:1,0:1:3:0,3,32	1/1:0,3:3:9:94,9,0	1/1:0,4:4:12:130,12,0	0/0:2,0:2:6:0,6,65	0/0:3,0:3:9:0,9,92	1/1:0,8:8:24:255,24,0	0/0:8,0:8:24:0,24,241	0/0:3,0:3:9:0,9,92	0/0:1,0:1:3:0,3,34	0/0:4,0:4:12:0,12,130	1/1:0,4:4:12:128,12,0	1/1:0,5:5:12:142,12,0	0/0:9,0:9:27:0,27,275	1/1:0,5:5:15:159,15,0	1/1:0,5:5:15:150,15,0	1/1:0,2:2:6:61,6,0	./.:.:.:.:.	1/1:0,9:9:27:290,27,0	1/1:0,6:6:18:185,18,0	0/0:4,0:4:12:0,12,126	./.:.:.:.:.	0/0:6,0:6:18:0,18,191	0/0:5,0:5:12:0,12,136	0/0:6,0:6:18:0,18,172	0/0:6,0:6:18:0,18,182	0/0:1,0:1:3:0,3,32	0/0:2,0:2:6:0,6,65	0/0:1,0:1:3:0,3,31	0/0:1,0:1:3:0,3,30	0/0:3,0:3:9:0,9,96	0/0:4,0:4:12:0,12,122	0/0:6,0:6:15:0,15,162	0/0:9,0:9:27:0,27,287	0/0:2,0:2:6:0,6,62	./.:.:.:.:.	0/0:8,0:8:24:0,24,244	1/1:0,2:2:6:62,6,0	0/1:8,4:12:90:90,0,213	1/1:0,5:5:15:157,15,0	1/1:0,10:10:30:325,30,0	1/1:0,2:2:6:63,6,0	1/1:0,2:2:6:61,6,0	1/1:0,7:7:21:218,21,0	1/1:0,2:2:6:61,6,0	1/1:0,6:6:15:169,15,0	1/1:0,6:6:15:160,15,0	1/1:0,4:4:12:127,12,0	./.:.:.:.:.	1/1:0,5:5:15:157,15,0	./.:.:.:.:.	0/0:10,0:10:30:0,30,315	1/1:0,1:1:3:32,3,0	1/1:0,3:3:9:93,9,0	0/0:1,0:1:3:0,3,29	0/0:3,0:3:9:0,9,93	0/0:5,0:5:15:0,15,162	0/0:3,0:3:9:0,9,95	0/0:7,0:7:18:0,18,205	1/1:0,4:4:12:132,12,0	0/0:6,0:6:18:0,18,182	0/0:4,0:4:12:0,12,122	1/1:0,4:4:12:133,12,0	1/1:0,11:11:33:336,33,0	1/1:0,4:4:12:122,12,0	0/0:3,0:3:9:0,9,94	1/1:0,2:2:6:62,6,0	1/1:0,5:5:15:150,15,0	0/0:6,1:7:18:0,18,186	0/0:4,0:4:12:0,12,120	./.:.:.:.:.	0/0:4,0:4:12:0,12,127	0/0:5,0:5:15:0,15,151	0/0:5,0:5:15:0,15,154	0/0:3,0:3:9:0,9,93	0/0:8,0:8:24:0,24,245	0/0:5,0:5:15:0,15,152	0/0:5,0:5:15:0,15,151	0/0:4,0:4:12:0,12,120	0/0:9,0:9:27:0,27,280	0/0:2,0:2:6:0,6,62	0/0:4,0:4:6:0,6,89	./.:.:.:.:.	./.:.:.:.:.	0/0:2,0:2:6:0,6,61	0/0:2,0:2:3:0,3,45	0/0:2,0:2:3:0,3,45	0/0:29,0:29:87:0,87,976
chr1	52514150	.	T	C	12219.1	.	AC=98;AF=0.383;AN=256;BaseQRankSum=-1.108;DP=976;Dels=0.00;FS=4.683;HaplotypeScore=0.0773;InbreedingCoeff=0.8103;MLEAC=96;MLEAF=0.375;MQ=59.85;MQ0=0;MQRankSum=-0.963;QD=28.68;ReadPosRankSum=-1.213	GT:AD:DP:GQ:PL	1/1:0,71:71:99:2172,213,0	0/0:13,0:13:39:0,39,402	0/0:12,0:12:33:0,33,362	1/1:0,42:42:99:1277,126,0	1/1:0,16:16:48:482,48,0	0/0:9,0:9:27:0,27,276	0/0:7,0:7:18:0,18,199	1/1:0,4:4:12:131,12,0	./.:.:.:.:.	1/1:0,19:19:57:580,57,0	1/1:0,1:1:3:32,3,0	0/0:16,0:16:48:0,48,484	1/1:0,17:17:51:508,51,0	./.:.:.:.:.	1/1:0,11:11:33:331,33,0	1/1:0,22:22:66:667,66,0	0/0:21,0:21:63:0,63,647	./.:.:.:.:.	0/0:5,0:5:15:0,15,154	0/0:4,0:4:12:0,12,123	0/0:4,0:4:12:0,12,128	0/0:6,0:6:18:0,18,180	0/0:9,0:9:27:0,27,275	0/0:19,0:19:54:0,54,561	0/0:4,0:4:12:0,12,130	0/0:12,0:12:36:0,36,380	0/0:10,0:10:30:0,30,299	1/1:0,9:9:27:294,27,0	0/1:1,4:5:17:115,0,17	1/1:0,22:22:63:667,63,0	1/1:0,3:3:9:93,9,0	1/1:0,3:3:9:97,9,0	1/1:0,25:25:75:764,75,0	0/1:1,1:2:21:21,0,24	0/0:19,0:19:48:0,48,505	1/1:0,3:3:9:94,9,0	0/0:20,0:20:60:0,60,612	1/1:0,12:12:33:341,33,0	0/0:7,0:7:21:0,21,217	1/1:0,4:4:12:130,12,0	1/1:0,3:3:9:97,9,0	1/1:0,11:11:33:343,33,0	0/0:23,0:23:60:0,60,632	0/0:16,0:16:48:0,48,484	0/0:24,0:24:66:0,66,714	0/0:21,0:21:63:0,63,638	0/0:14,0:14:42:0,42,436	0/0:3,0:3:9:0,9,88	./.:.:.:.:.	0/0:7,0:7:18:0,18,201	0/0:3,0:3:9:0,9,99	1/1:0,7:7:21:218,21,0	1/1:0,10:10:30:304,30,0	0/0:2,0:2:6:0,6,62	0/0:2,0:2:6:0,6,61	./.:.:.:.:.	0/0:7,0:7:21:0,21,212	0/0:5,0:5:15:0,15,150	0/0:3,0:3:9:0,9,96	0/0:5,0:5:15:0,15,162	1/1:0,2:2:6:60,6,0	1/1:0,4:4:12:118,12,0	0/0:6,0:6:15:0,15,171	1/1:0,4:4:12:127,12,0	1/1:0,5:5:15:145,15,0	1/1:0,2:2:6:61,6,0	0/0:2,0:2:6:0,6,67	1/1:0,5:5:15:154,15,0	1/1:0,4:4:12:122,12,0	0/0:2,0:2:6:0,6,60	./.:.:.:.:.	0/0:4,0:4:12:0,12,122	0/0:5,0:5:15:0,15,155	0/0:5,0:5:15:0,15,156	0/0:10,0:10:30:0,30,313	0/0:4,0:4:9:0,9,110	0/0:1,0:1:3:0,3,31	0/0:4,0:4:12:0,12,122	0/0:5,0:5:15:0,15,158	0/0:5,0:5:15:0,15,152	0/0:1,0:1:3:0,3,30	./.:.:.:.:.	0/0:2,0:2:6:0,6,66	0/0:4,0:4:12:0,12,123	0/0:2,0:2:6:0,6,60	0/0:3,0:3:9:0,9,96	1/1:0,2:2:6:61,6,0	0/0:5,0:5:15:0,15,142	1/1:0,2:2:6:49,6,0	1/1:0,3:3:9:94,9,0	1/1:0,5:5:15:153,15,0	1/1:0,6:6:18:187,18,0	1/1:0,6:6:15:167,15,0	./.:.:.:.:.	1/1:0,8:8:24:249,24,0	1/1:0,5:5:15:158,15,0	1/1:0,3:3:9:96,9,0	1/1:0,4:4:12:128,12,0	1/1:0,1:1:3:31,3,0	1/1:0,4:4:12:122,12,0	0/0:4,0:4:12:0,12,130	1/1:0,2:2:6:64,6,0	1/1:0,4:4:12:118,12,0	0/0:2,0:2:6:0,6,65	0/0:5,0:5:15:0,15,158	0/0:5,0:5:15:0,15,159	0/0:8,0:8:21:0,21,229	0/0:5,0:5:15:0,15,155	1/1:0,2:2:6:62,6,0	0/0:3,0:3:9:0,9,91	0/0:3,0:3:9:0,9,96	1/1:0,2:2:6:63,6,0	1/1:0,7:7:18:199,18,0	1/1:0,5:5:12:118,12,0	0/0:6,0:6:18:0,18,186	1/1:0,3:3:9:92,9,0	1/1:0,4:4:12:123,12,0	0/0:5,0:5:15:0,15,145	0/0:5,0:5:15:0,15,158	0/0:2,0:2:6:0,6,61	0/0:3,0:3:9:0,9,97	0/0:10,0:10:30:0,30,310	0/0:8,0:8:24:0,24,252	0/0:3,0:3:9:0,9,92	0/0:4,0:4:12:0,12,122	0/0:5,0:5:15:0,15,152	0/0:1,0:1:3:0,3,31	0/0:4,0:4:12:0,12,124	0/0:4,0:4:12:0,12,122	./.:.:.:.:.	0/0:6,0:6:12:0,12,152	0/0:8,0:8:12:0,12,179	0/0:4,0:4:6:0,6,89	0/0:4,0:4:6:0,6,89	0/0:2,0:2:3:0,3,45	0/0:2,0:2:3:0,3,45	0/0:27,0:27:81:0,81,928
chr1	52517927	.	A	T	1278.43	.	AC=16;AF=0.065;AN=248;BaseQRankSum=0.306;DP=665;Dels=0.00;FS=0.573;HaplotypeScore=0.0761;InbreedingCoeff=0.4250;MLEAC=15;MLEAF=0.060;MQ=59.47;MQ0=0;MQRankSum=-0.169;QD=26.09;ReadPosRankSum=-1.052	GT:AD:DP:GQ:PL	0/0:31,0:31:93:0,93,978	0/0:18,0:18:54:0,54,556	0/0:17,0:17:45:0,45,491	0/0:30,0:30:90:0,90,889	0/0:15,0:15:42:0,42,441	0/0:6,0:6:18:0,18,180	0/0:5,0:5:12:0,12,146	0/0:2,0:2:6:0,6,61	0/0:1,0:1:3:0,3,25	0/0:17,0:17:51:0,51,531	./.:.:.:.:.	0/0:8,0:8:24:0,24,248	0/0:10,0:10:24:0,24,275	./.:.:.:.:.	0/0:20,0:20:57:0,57,593	0/0:12,0:12:30:0,30,321	1/1:0,13:13:33:372,33,0	0/0:2,0:2:6:0,6,63	0/0:1,0:1:3:0,3,32	./.:.:.:.:.	./.:.:.:.:.	0/0:2,0:2:6:0,6,56	0/0:6,0:6:18:0,18,185	0/0:15,0:15:42:0,42,442	0/0:1,0:1:3:0,3,32	0/0:13,0:13:39:0,39,400	0/0:14,0:14:42:0,42,425	0/0:3,0:3:9:0,9,96	0/0:4,0:4:12:0,12,121	0/0:10,0:10:30:0,30,296	0/0:3,0:3:9:0,9,94	0/0:3,0:3:9:0,9,97	0/0:6,0:6:15:0,15,175	0/0:4,0:4:12:0,12,130	0/0:7,0:7:21:0,21,209	0/0:4,0:4:12:0,12,127	0/0:6,0:6:18:0,18,182	0/0:2,0:2:6:0,6,63	0/0:9,0:9:27:0,27,278	0/0:3,0:3:9:0,9,95	0/0:2,0:2:6:0,6,62	0/0:7,0:7:21:0,21,213	0/0:13,0:13:36:0,36,385	0/0:15,0:15:39:0,39,423	1/1:0,9:9:27:287,27,0	0/0:3,0:3:9:0,9,92	0/0:8,0:8:24:0,24,247	./.:.:.:.:.	./.:.:.:.:.	0/0:3,0:3:9:0,9,92	0/0:1,0:1:3:0,3,34	0/0:3,0:3:9:0,9,92	0/0:3,0:3:9:0,9,90	0/0:3,0:3:9:0,9,86	0/0:4,0:4:12:0,12,126	./.:.:.:.:.	0/0:2,0:2:6:0,6,61	0/0:4,0:4:12:0,12,122	0/0:1,0:1:3:0,3,32	0/0:7,0:7:21:0,21,224	0/0:1,0:1:3:0,3,29	0/0:1,0:1:3:0,3,32	1/1:0,5:5:15:157,15,0	0/0:4,0:4:9:0,9,89	0/0:2,0:2:6:0,6,63	0/0:3,0:3:9:0,9,88	0/0:5,0:5:15:0,15,152	0/0:5,0:5:15:0,15,149	0/0:1,0:1:3:0,3,31	./.:.:.:.:.	0/0:3,0:3:9:0,9,90	0/0:2,0:2:6:0,6,59	0/0:2,0:2:6:0,6,63	0/0:1,0:1:3:0,3,29	0/0:2,0:2:6:0,6,59	0/0:2,0:2:6:0,6,60	./.:.:.:.:.	0/0:1,0:1:3:0,3,30	0/0:1,0:1:3:0,3,29	1/1:0,4:4:12:120,12,0	./.:.:.:.:.	0/0:3,0:3:9:0,9,89	0/0:4,0:4:12:0,12,125	0/0:3,0:3:9:0,9,96	0/0:1,0:1:3:0,3,34	0/0:7,0:7:21:0,21,213	0/0:4,0:4:12:0,12,125	0/0:7,0:7:21:0,21,209	0/0:3,0:3:9:0,9,93	0/0:1,0:1:3:0,3,32	0/0:2,0:2:6:0,6,69	0/0:7,0:7:21:0,21,214	0/0:4,0:4:12:0,12,122	0/0:1,0:1:3:0,3,29	./.:.:.:.:.	./.:.:.:.:.	0/0:1,0:1:3:0,3,35	0/0:2,0:2:6:0,6,60	0/0:5,0:5:15:0,15,154	0/0:1,0:1:3:0,3,29	0/0:3,0:3:9:0,9,94	0/0:1,0:1:3:0,3,30	0/0:2,0:2:6:0,6,60	0/0:4,0:4:12:0,12,122	0/0:4,0:4:12:0,12,118	0/0:7,0:7:21:0,21,207	1/1:0,5:5:15:160,15,0	0/0:4,0:4:12:0,12,127	0/0:2,0:2:6:0,6,62	0/0:1,0:1:3:0,3,31	0/0:3,0:3:9:0,9,92	0/0:2,0:2:6:0,6,62	0/0:5,0:5:15:0,15,153	0/0:4,0:4:12:0,12,121	0/0:2,0:2:6:0,6,61	0/0:2,0:2:6:0,6,59	0/0:5,0:5:15:0,15,160	1/1:0,7:7:21:221,21,0	0/0:2,0:2:6:0,6,60	0/0:3,0:3:6:0,6,76	0/0:1,0:1:3:0,3,31	0/0:4,0:4:12:0,12,121	0/0:5,0:5:15:0,15,158	0/0:3,0:3:9:0,9,93	0/0:1,0:1:3:0,3,31	0/0:2,0:2:6:0,6,60	1/1:0,3:3:9:95,9,0	1/1:0,3:3:9:99,9,0	0/0:3,0:3:9:0,9,95	0/0:12,0:12:24:0,24,301	0/0:2,0:2:3:0,3,45	./.:.:.:.:.	0/0:4,0:4:6:0,6,89	0/0:9,0:9:18:0,18,225	0/0:2,0:2:3:0,3,45	0/0:6,0:6:9:0,9,134	0/0:25,0:25:75:0,75,828
chr1	52519898	.	A	G	1819.32	.	AC=22;AF=0.090;AN=244;BaseQRankSum=5.569;DP=758;Dels=0.00;FS=0.000;HaplotypeScore=0.0424;InbreedingCoeff=0.4034;MLEAC=21;MLEAF=0.086;MQ=59.90;MQ0=0;MQRankSum=0.374;QD=23.32;ReadPosRankSum=0.538	GT:AD:DP:GQ:PL	0/0:58,0:58:99:0,174,1830	1/1:0,15:15:39:447,39,0	1/1:0,16:16:42:475,42,0	0/0:27,0:27:81:0,81,831	0/0:11,0:11:27:0,27,307	0/0:15,0:15:39:0,39,414	0/0:9,0:9:27:0,27,281	./.:.:.:.:.	./.:.:.:.:.	0/0:9,0:9:27:0,27,283	0/0:1,0:1:3:0,3,34	0/0:8,0:8:21:0,21,232	0/0:20,0:20:57:0,57,602	./.:.:.:.:.	0/0:10,0:10:30:0,30,310	0/0:14,0:14:42:0,42,417	0/0:16,0:16:45:0,45,445	./.:.:.:.:.	0/0:3,0:3:9:0,9,89	0/0:1,0:1:3:0,3,30	./.:.:.:.:.	0/0:9,0:9:27:0,27,270	1/1:0,9:9:24:270,24,0	0/0:16,0:16:45:0,45,465	./.:.:.:.:.	0/0:12,0:12:36:0,36,370	0/0:17,0:17:48:0,48,503	0/0:2,0:2:6:0,6,65	./.:.:.:.:.	0/0:21,0:21:57:0,57,595	0/0:3,0:3:9:0,9,91	0/0:1,0:1:3:0,3,31	0/0:8,0:8:21:0,21,230	0/0:3,0:3:9:0,9,97	0/0:16,0:16:45:0,45,472	0/0:2,0:2:6:0,6,65	0/0:14,0:14:39:0,39,417	0/0:5,0:5:15:0,15,154	0/0:17,0:17:48:0,48,492	./.:.:.:.:.	0/0:1,0:1:3:0,3,32	0/0:9,0:9:24:0,24,261	0/0:9,0:9:27:0,27,276	0/0:24,0:24:72:0,72,734	0/0:12,0:12:33:0,33,352	0/0:17,0:17:45:0,45,490	1/1:0,11:11:30:325,30,0	0/0:2,0:2:6:0,6,61	./.:.:.:.:.	0/0:1,0:1:3:0,3,32	0/0:1,0:1:3:0,3,29	0/0:1,0:1:3:0,3,30	0/0:6,0:6:18:0,18,183	0/0:1,0:1:3:0,3,31	0/0:8,0:8:24:0,24,240	0/0:1,0:1:3:0,3,30	0/0:5,0:5:15:0,15,153	0/0:6,0:6:18:0,18,191	0/0:2,0:2:6:0,6,59	0/0:3,0:3:9:0,9,92	0/0:2,0:2:6:0,6,60	0/0:4,0:4:12:0,12,130	0/0:5,0:5:15:0,15,152	0/0:1,0:1:3:0,3,30	0/0:4,0:4:12:0,12,127	0/0:5,0:5:15:0,15,145	0/0:2,0:2:6:0,6,61	0/0:4,0:4:12:0,12,119	0/0:3,0:3:9:0,9,89	./.:.:.:.:.	0/0:1,0:1:3:0,3,30	0/0:2,0:2:6:0,6,59	1/1:0,2:2:6:65,6,0	0/1:2,3:5:48:77,0,48	0/0:2,0:2:6:0,6,59	0/0:2,0:2:6:0,6,60	0/0:1,0:1:3:0,3,30	./.:.:.:.:.	0/0:5,0:5:15:0,15,158	0/0:8,0:8:21:0,21,227	0/0:3,0:3:9:0,9,91	0/0:1,0:1:3:0,3,31	./.:.:.:.:.	1/1:0,1:1:3:30,3,0	0/0:1,0:1:3:0,3,32	0/0:5,0:5:15:0,15,148	0/0:2,0:2:6:0,6,57	0/0:3,0:3:9:0,9,86	0/0:3,0:3:9:0,9,92	0/0:1,0:1:3:0,3,34	0/0:1,0:1:3:0,3,32	0/0:5,0:5:15:0,15,148	0/0:4,0:4:12:0,12,125	0/0:1,0:1:3:0,3,31	0/0:1,0:1:3:0,3,31	0/0:4,0:4:12:0,12,126	0/0:3,0:3:9:0,9,99	0/0:2,0:2:6:0,6,59	0/0:2,0:2:6:0,6,66	0/0:3,0:3:9:0,9,92	0/0:1,0:1:3:0,3,33	0/0:2,0:2:6:0,6,63	0/0:2,0:2:6:0,6,59	0/0:2,0:2:6:0,6,59	0/0:3,0:3:9:0,9,89	0/0:7,0:7:21:0,21,209	0/0:1,0:1:3:0,3,33	0/0:3,0:3:9:0,9,92	0/0:2,0:2:6:0,6,65	0/0:1,0:1:3:0,3,32	0/0:11,0:11:33:0,33,330	0/0:2,0:2:6:0,6,67	0/0:12,0:12:27:0,27,319	0/0:1,0:1:3:0,3,31	0/0:4,0:4:12:0,12,128	0/0:12,0:12:36:0,36,369	0/0:1,0:1:3:0,3,29	0/0:2,0:2:6:0,6,60	0/0:1,0:1:3:0,3,30	1/1:0,1:1:3:32,3,0	1/1:0,1:1:3:32,3,0	0/0:5,0:5:15:0,15,152	1/1:0,6:6:18:190,18,0	0/1:6,1:7:14:14,0,155	1/1:0,4:4:12:126,12,0	0/0:4,0:4:9:0,9,105	0/0:6,0:6:15:0,15,165	0/0:3,0:3:9:0,9,92	0/0:7,0:7:21:0,21,213	./.:.:.:.:.	./.:.:.:.:.	0/0:2,0:2:3:0,3,45	./.:.:.:.:.	0/0:2,0:2:3:0,3,45	0/0:4,0:4:9:0,9,106	0/0:4,0:4:6:0,6,89	0/0:20,0:20:60:0,60,680
chr1	52524906	.	G	A	3159.54	.	AC=46;AF=0.200;AN=230;BaseQRankSum=-4.785;DP=640;Dels=0.00;FS=2.627;HaplotypeScore=0.0387;InbreedingCoeff=0.6702;MLEAC=43;MLEAF=0.187;MQ=59.70;MQ0=0;MQRankSum=-0.908;QD=25.69;ReadPosRankSum=-0.838	GT:AD:DP:GQ:PL	0/0:44,0:44:99:0,126,1366	1/1:0,13:13:39:390,39,0	1/1:0,13:13:39:392,39,0	0/0:25,0:25:75:0,75,765	0/0:10,0:10:30:0,30,314	0/0:7,0:7:21:0,21,215	0/0:7,0:7:21:0,21,216	0/0:4,0:4:12:0,12,128	0/0:5,0:5:15:0,15,148	0/0:10,0:10:30:0,30,303	0/0:2,0:2:6:0,6,64	0/0:15,0:15:42:0,42,432	0/0:6,0:6:18:0,18,185	0/0:1,0:1:3:0,3,33	0/0:6,0:6:18:0,18,185	0/0:7,0:7:21:0,21,214	1/1:0,14:14:42:406,42,0	0/0:2,0:2:6:0,6,65	0/0:2,0:2:6:0,6,58	1/1:0,2:2:6:59,6,0	1/1:0,2:2:6:67,6,0	0/0:8,0:8:21:0,21,237	1/1:0,11:11:27:296,27,0	0/0:15,0:15:45:0,45,474	0/0:1,0:1:3:0,3,32	0/0:13,0:13:39:0,39,402	0/0:12,0:12:33:0,33,351	0/0:2,0:2:6:0,6,59	0/0:2,0:2:6:0,6,68	0/0:12,0:12:33:0,33,357	0/0:4,0:4:12:0,12,126	0/0:3,0:3:9:0,9,100	0/0:8,0:8:24:0,24,245	0/0:3,0:3:9:0,9,94	0/0:6,0:6:18:0,18,183	./.:.:.:.:.	1/1:0,7:7:21:210,21,0	0/0:7,0:7:21:0,21,213	0/0:12,0:12:36:0,36,363	./.:.:.:.:.	0/0:4,0:4:12:0,12,120	0/0:13,0:13:36:0,36,375	0/0:14,0:14:39:0,39,412	0/0:11,0:11:33:0,33,341	1/1:0,10:10:30:292,30,0	0/0:14,0:14:42:0,42,429	1/1:0,4:4:12:115,12,0	0/0:3,0:3:9:0,9,97	./.:.:.:.:.	./.:.:.:.:.	0/0:3,0:3:9:0,9,95	0/0:5,0:5:15:0,15,154	0/0:2,0:2:6:0,6,61	0/0:3,0:3:9:0,9,94	0/0:2,0:2:6:0,6,59	0/0:2,0:2:6:0,6,63	./.:.:.:.:.	./.:.:.:.:.	0/0:2,0:2:6:0,6,63	./.:.:.:.:.	./.:.:.:.:.	0/0:3,0:3:9:0,9,97	1/1:0,8:8:24:223,24,0	0/0:4,0:4:12:0,12,124	./.:.:.:.:.	0/0:6,0:6:18:0,18,189	0/0:2,0:2:6:0,6,64	0/0:4,0:4:9:0,9,104	0/0:4,0:4:12:0,12,122	1/1:0,2:2:6:59,6,0	0/0:2,0:2:6:0,6,60	0/0:1,0:1:3:0,3,28	1/1:0,1:1:3:32,3,0	./.:.:.:.:.	./.:.:.:.:.	0/0:2,0:2:6:0,6,59	./.:.:.:.:.	1/1:0,2:2:6:57,6,0	0/0:1,0:1:3:0,3,32	1/1:0,3:3:9:92,9,0	0/0:1,0:1:3:0,3,32	./.:.:.:.:.	0/0:1,0:1:3:0,3,32	1/1:0,2:2:6:61,6,0	0/0:3,0:3:9:0,9,85	0/0:3,0:3:9:0,9,97	0/0:2,0:2:6:0,6,61	0/0:7,0:7:21:0,21,223	0/0:6,0:6:18:0,18,181	0/0:1,0:1:3:0,3,32	0/0:3,0:3:9:0,9,97	0/0:1,0:1:3:0,3,31	0/0:2,0:2:6:0,6,65	0/0:1,0:1:3:0,3,31	./.:.:.:.:.	0/0:4,0:4:12:0,12,126	0/0:5,0:5:15:0,15,163	0/0:1,0:1:3:0,3,35	0/0:4,0:4:12:0,12,125	./.:.:.:.:.	0/0:7,0:7:21:0,21,216	./.:.:.:.:.	0/0:3,0:3:9:0,9,95	0/0:2,0:2:6:0,6,69	./.:.:.:.:.	0/0:1,0:1:3:0,3,32	1/1:0,1:1:3:30,3,0	0/0:1,0:1:3:0,3,32	0/0:2,0:2:6:0,6,63	./.:.:.:.:.	0/0:4,0:4:12:0,12,124	0/0:2,0:2:6:0,6,65	0/0:5,0:5:15:0,15,153	0/0:2,0:2:6:0,6,59	0/0:4,0:4:12:0,12,120	0/0:7,0:7:21:0,21,206	0/0:1,0:1:3:0,3,32	1/1:0,4:4:12:118,12,0	./.:.:.:.:.	1/1:0,3:3:9:88,9,0	1/1:0,4:4:12:115,12,0	./.:.:.:.:.	1/1:0,8:8:24:235,24,0	0/0:1,0:1:3:0,3,31	1/1:0,3:3:9:92,9,0	0/0:3,0:3:9:0,9,87	1/1:0,2:2:6:59,6,0	1/1:0,3:3:9:90,9,0	./.:.:.:.:.	0/0:4,0:4:6:0,6,89	./.:.:.:.:.	0/0:3,0:3:6:0,6,76	0/0:8,0:8:15:0,15,197	0/0:7,0:7:12:0,12,165	0/0:6,0:6:9:0,9,134	0/0:4,0:4:6:0,6,89	0/0:27,0:27:81:0,81,913
chr1	52542849	.	G	T	602.02	.	AC=38;AF=0.165;AN=230;BaseQRankSum=-3.528;DP=704;Dels=0.01;FS=41.737;HaplotypeScore=0.0768;InbreedingCoeff=0.5508;MLEAC=26;MLEAF=0.113;MQ=59.81;MQ0=0;MQRankSum=-0.069;QD=16.72;ReadPosRankSum=-7.503	GT:AD:DP:GQ:PL	0/0:33,0:33:99:0,99,1025	1/1:0,2:2:6:56,6,0	1/1:0,2:2:6:60,6,0	0/0:39,0:39:99:0,117,1213	0/0:19,0:19:57:0,57,563	0/0:13,0:13:30:0,30,352	0/0:11,0:11:33:0,33,327	./.:.:.:.:.	0/0:1,0:1:3:0,3,32	0/0:17,0:17:48:0,48,514	./.:.:.:.:.	0/0:9,0:9:27:0,27,281	0/0:20,0:20:57:0,57,596	./.:.:.:.:.	0/0:14,0:14:42:0,42,437	0/0:13,0:13:33:0,33,366	0/0:12,0:12:36:0,36,373	0/0:2,0:2:6:0,6,60	1/1:0,1:1:3:32,3,0	./.:.:.:.:.	./.:.:.:.:.	0/0:3,0:3:9:0,9,87	1/1:0,3:3:9:86,9,0	0/0:21,0:21:63:0,63,635	./.:.:.:.:.	0/0:26,0:26:75:0,75,803	0/0:13,0:13:39:0,39,395	./.:.:.:.:.	0/0:1,0:1:3:0,3,30	0/0:6,0:6:18:0,18,189	0/0:4,0:4:12:0,12,130	0/0:5,0:5:15:0,15,159	0/0:4,0:4:12:0,12,120	0/0:1,0:1:3:0,3,31	0/0:13,0:13:39:0,39,404	0/0:4,0:4:12:0,12,129	1/1:0,3:3:9:84,9,0	0/0:9,0:9:21:0,21,246	0/0:14,0:14:39:0,39,415	0/0:2,0:2:6:0,6,64	0/0:5,0:5:15:0,15,162	0/0:21,0:21:57:0,57,618	0/0:10,0:10:30:0,30,306	0/0:13,0:13:33:0,33,366	1/1:0,3:3:9:85,9,0	1/1:0,1:1:3:31,3,0	1/1:0,1:1:3:32,3,0	0/0:5,0:5:15:0,15,155	0/0:1,0:1:3:0,3,30	0/0:1,0:1:3:0,3,31	0/0:4,0:4:12:0,12,124	0/0:7,0:7:18:0,18,195	0/0:5,0:5:15:0,15,154	0/0:6,0:6:18:0,18,181	0/0:3,0:3:9:0,9,92	0/0:2,0:2:6:0,6,63	0/0:7,0:7:21:0,21,207	0/0:6,0:6:18:0,18,184	0/0:1,0:1:3:0,3,32	0/0:4,0:4:12:0,12,118	0/0:2,0:2:6:0,6,59	0/0:2,0:2:6:0,6,59	0/0:6,0:6:18:0,18,185	0/0:2,0:2:6:0,6,61	0/0:6,0:6:18:0,18,184	0/0:9,0:9:27:0,27,278	0/0:7,0:7:21:0,21,215	0/0:4,0:4:12:0,12,123	0/0:6,0:6:18:0,18,187	1/1:0,1:1:3:32,3,0	1/1:0,2:2:6:55,6,0	./.:.:.:.:.	1/1:0,1:1:3:29,3,0	0/1:1,1:2:23:23,0,24	0/0:2,0:2:6:0,6,59	0/0:2,0:2:6:0,6,61	./.:.:.:.:.	./.:.:.:.:.	0/0:3,0:3:9:0,9,90	1/1:0,1:1:3:28,3,0	0/0:4,0:4:12:0,12,119	0/0:2,0:2:6:0,6,60	0/1:3,1:4:19:19,0,80	./.:.:.:.:.	0/0:8,0:8:24:0,24,241	./.:.:.:.:.	0/0:5,0:5:15:0,15,151	0/0:3,0:3:9:0,9,95	0/0:4,0:4:12:0,12,120	0/0:2,0:2:6:0,6,64	0/0:2,0:2:6:0,6,61	0/0:2,0:2:6:0,6,62	0/0:2,0:2:6:0,6,57	0/0:3,0:3:9:0,9,89	0/0:4,0:4:12:0,12,130	0/0:3,0:3:9:0,9,94	0/0:3,0:3:9:0,9,91	0/0:2,0:2:6:0,6,61	0/0:3,0:3:9:0,9,92	0/0:3,0:3:9:0,9,88	0/0:2,0:2:6:0,6,64	./.:.:.:.:.	0/0:1,0:1:3:0,3,31	0/0:5,0:5:12:0,12,136	0/0:3,0:3:9:0,9,92	0/0:3,0:3:9:0,9,93	1/1:0,1:1:3:32,3,0	0/0:7,0:7:18:0,18,199	0/0:3,0:3:9:0,9,94	./.:.:.:.:.	0/0:11,0:11:30:0,30,315	0/0:3,0:3:9:0,9,96	0/0:8,0:8:21:0,21,229	0/0:4,0:4:12:0,12,122	0/0:7,0:7:21:0,21,211	0/0:6,0:6:18:0,18,183	0/0:1,0:1:3:0,3,28	./.:.:.:.:.	0/0:5,0:5:15:0,15,158	1/1:0,1:1:3:31,3,0	1/1:0,2:2:6:55,6,0	0/0:8,0:8:24:0,24,242	./.:.:.:.:.	0/0:1,0:1:3:0,3,31	1/1:0,3:3:9:88,9,0	0/0:3,0:3:9:0,9,90	./.:.:.:.:.	1/1:0,1:1:3:28,3,0	0/0:1,0:1:3:0,3,32	./.:.:.:.:.	./.:.:.:.:.	0/0:8,0:8:21:0,21,229	1/1:0,1:1:3:26,3,0	./.:.:.:.:.	./.:.:.:.:.	./.:.:.:.:.	0/0:33,0:33:99:0,99,1083
chr1	52544016	.	A	G	1998.47	.	AC=25;AF=0.101;AN=248;BaseQRankSum=3.257;DP=641;Dels=0.00;FS=3.467;HaplotypeScore=0.0372;InbreedingCoeff=0.4799;MLEAC=24;MLEAF=0.097;MQ=59.82;MQ0=0;MQRankSum=-1.534;QD=27.01;ReadPosRankSum=-1.382	GT:AD:DP:GQ:PL	0/0:46,0:46:99:0,138,1466	1/1:0,8:8:24:262,24,0	1/1:0,14:14:42:448,42,0	0/0:31,0:31:90:0,90,946	0/0:8,0:8:24:0,24,253	0/0:11,0:11:30:0,30,320	0/0:5,0:5:15:0,15,153	0/0:2,0:2:6:0,6,63	0/0:1,0:1:3:0,3,31	0/0:9,0:9:27:0,27,285	0/0:2,0:2:6:0,6,67	0/0:13,0:13:36:0,36,378	0/0:11,0:11:27:0,27,296	0/0:1,0:1:3:0,3,31	0/0:13,0:13:39:0,39,402	0/0:7,0:7:21:0,21,211	0/0:13,0:13:36:0,36,393	0/0:2,0:2:6:0,6,63	0/0:5,0:5:12:0,12,138	./.:.:.:.:.	0/0:1,0:1:3:0,3,32	0/0:5,0:5:15:0,15,160	1/1:0,11:11:30:332,30,0	0/0:14,0:14:39:0,39,420	./.:.:.:.:.	0/0:14,1:15:42:0,42,444	0/0:5,0:5:15:0,15,154	0/0:6,0:6:18:0,18,189	0/0:2,0:2:6:0,6,65	0/0:7,0:7:21:0,21,215	0/0:2,0:2:6:0,6,61	0/0:1,0:1:3:0,3,32	0/0:3,0:3:9:0,9,91	0/0:1,0:1:3:0,3,31	0/0:10,0:10:30:0,30,320	0/0:2,0:2:6:0,6,61	0/0:25,0:25:66:0,66,730	0/0:3,0:3:9:0,9,95	0/0:8,0:8:24:0,24,241	0/0:2,0:2:6:0,6,65	0/0:2,0:2:6:0,6,65	0/0:5,0:5:15:0,15,157	0/0:12,0:12:36:0,36,374	0/0:11,0:11:33:0,33,346	0/0:4,0:4:12:0,12,126	0/0:6,0:6:18:0,18,186	1/1:0,12:12:33:364,33,0	0/0:2,0:2:6:0,6,63	./.:.:.:.:.	0/0:4,0:4:12:0,12,126	0/0:3,0:3:9:0,9,96	0/0:2,0:2:6:0,6,63	./.:.:.:.:.	0/0:3,0:3:9:0,9,92	0/0:3,0:3:6:0,6,75	0/0:1,0:1:3:0,3,32	0/0:5,0:5:15:0,15,158	0/0:6,0:6:18:0,18,185	0/0:3,0:3:6:0,6,76	0/0:5,0:5:12:0,12,122	0/0:3,0:3:9:0,9,92	0/0:3,0:3:9:0,9,93	./.:.:.:.:.	0/0:4,0:4:12:0,12,124	0/0:1,0:1:3:0,3,31	0/0:4,0:4:12:0,12,127	0/0:1,0:1:3:0,3,33	0/0:2,0:2:6:0,6,63	0/0:3,0:3:9:0,9,94	1/1:0,3:3:9:95,9,0	0/0:2,0:2:3:0,3,45	./.:.:.:.:.	1/1:0,2:2:6:64,6,0	0/1:1,1:2:23:26,0,23	0/0:6,0:6:18:0,18,186	0/0:1,0:1:3:0,3,32	0/0:4,0:4:12:0,12,122	1/1:0,3:3:9:96,9,0	0/0:2,0:2:6:0,6,63	0/0:4,0:4:12:0,12,123	0/0:2,0:2:6:0,6,62	0/0:3,0:3:9:0,9,89	0/0:2,0:2:6:0,6,62	1/1:0,3:3:9:96,9,0	0/0:5,0:5:12:0,12,140	0/0:2,0:2:6:0,6,65	0/0:4,0:4:12:0,12,127	0/0:3,0:3:9:0,9,95	0/0:2,0:2:6:0,6,63	0/0:2,0:2:6:0,6,67	./.:.:.:.:.	0/0:1,0:1:3:0,3,32	./.:.:.:.:.	./.:.:.:.:.	0/0:2,0:2:6:0,6,63	0/0:3,0:3:9:0,9,92	./.:.:.:.:.	0/0:2,0:2:6:0,6,61	./.:.:.:.:.	0/0:2,0:2:6:0,6,61	0/0:3,0:3:9:0,9,97	0/0:1,0:1:3:0,3,32	0/0:1,0:1:3:0,3,31	0/0:3,0:3:9:0,9,96	0/0:1,0:1:3:0,3,32	0/0:1,0:1:3:0,3,31	0/0:2,0:2:6:0,6,63	0/0:7,0:7:21:0,21,214	0/0:2,0:2:6:0,6,63	0/0:2,0:2:6:0,6,57	0/0:7,0:7:21:0,21,215	0/0:2,0:2:6:0,6,64	0/0:6,0:6:18:0,18,189	0/0:6,0:6:18:0,18,184	0/0:3,0:3:6:0,6,78	0/0:2,0:2:6:0,6,61	0/0:1,0:1:3:0,3,32	0/0:2,0:2:6:0,6,59	./.:.:.:.:.	1/1:0,1:1:3:33,3,0	1/1:0,4:4:12:131,12,0	0/0:8,0:8:24:0,24,242	1/1:0,7:7:21:223,21,0	0/0:3,0:3:9:0,9,89	1/1:0,4:4:12:129,12,0	0/0:7,0:7:21:0,21,212	0/0:4,0:4:12:0,12,126	0/0:8,0:8:24:0,24,246	0/0:2,0:2:6:0,6,61	./.:.:.:.:.	0/0:2,0:2:3:0,3,45	0/0:4,0:4:6:0,6,89	0/0:4,0:4:6:0,6,89	0/0:4,0:4:9:0,9,103	0/0:2,0:2:6:0,6,63	0/0:2,0:2:3:0,3,45	0/0:21,0:21:63:0,63,704
chr1	52548495	.	T	G	9265.59	.	AC=114;AF=0.463;AN=246;BaseQRankSum=1.545;DP=696;Dels=0.00;FS=2.891;HaplotypeScore=0.0810;InbreedingCoeff=0.7441;MLEAC=113;MLEAF=0.459;MQ=59.88;MQ0=0;MQRankSum=0.088;QD=28.69;ReadPosRankSum=0.174	GT:AD:DP:GQ:PL	1/1:0,39:39:99:1245,117,0	0/0:20,0:20:60:0,60,622	0/0:19,0:19:57:0,57,597	1/1:0,28:28:84:864,84,0	1/1:0,10:10:27:294,27,0	1/1:0,8:8:21:231,21,0	1/1:0,6:6:18:185,18,0	1/1:0,1:1:3:31,3,0	./.:.:.:.:.	1/1:0,15:15:45:460,45,0	1/1:0,1:1:3:33,3,0	0/0:16,0:16:48:0,48,497	1/1:0,7:7:18:203,18,0	0/1:1,3:4:19:83,0,19	1/1:0,15:15:45:469,45,0	1/1:0,6:6:18:189,18,0	1/1:0,13:13:39:405,39,0	./.:.:.:.:.	0/0:4,0:4:12:0,12,125	./.:.:.:.:.	0/0:4,0:4:12:0,12,133	0/0:10,0:10:30:0,30,303	0/0:6,0:6:18:0,18,181	0/0:13,0:13:39:0,39,404	0/0:6,0:6:18:0,18,189	0/0:13,0:13:39:0,39,405	1/1:0,10:10:30:313,30,0	1/1:0,4:4:12:129,12,0	1/1:0,3:3:9:90,9,0	1/1:0,5:5:15:152,15,0	1/1:0,3:3:9:98,9,0	./.:.:.:.:.	1/1:0,3:3:9:83,9,0	1/1:0,3:3:9:99,9,0	0/0:5,0:5:15:0,15,154	./.:.:.:.:.	0/0:12,0:12:36:0,36,380	1/1:0,8:8:24:245,24,0	0/0:6,0:6:18:0,18,184	1/1:0,3:3:9:91,9,0	1/1:0,1:1:3:33,3,0	1/1:0,12:12:33:356,33,0	1/1:0,8:8:24:250,24,0	0/0:5,0:5:15:0,15,156	0/0:5,0:5:15:0,15,153	0/0:12,0:12:30:0,30,336	0/0:14,0:14:42:0,42,439	./.:.:.:.:.	1/1:0,1:1:3:32,3,0	0/0:4,0:4:12:0,12,126	0/0:1,0:1:3:0,3,31	0/0:3,0:3:9:0,9,97	1/1:0,6:6:18:187,18,0	./.:.:.:.:.	0/0:5,0:5:15:0,15,151	0/0:1,0:1:3:0,3,31	0/0:6,0:6:18:0,18,186	0/0:7,0:7:21:0,21,216	1/1:0,3:3:9:93,9,0	0/0:3,0:3:9:0,9,96	1/1:0,6:6:18:186,18,0	1/1:0,4:4:12:122,12,0	1/1:0,2:2:6:63,6,0	1/1:0,3:3:9:92,9,0	1/1:0,8:8:24:254,24,0	1/1:0,3:3:9:92,9,0	./.:.:.:.:.	1/1:0,5:5:15:160,15,0	1/1:0,1:1:3:31,3,0	0/0:3,0:3:9:0,9,89	0/0:1,0:1:3:0,3,32	0/0:5,0:5:15:0,15,154	0/0:5,0:5:15:0,15,158	0/0:6,0:6:18:0,18,184	0/0:2,0:2:6:0,6,63	0/0:7,0:7:15:0,15,177	./.:.:.:.:.	./.:.:.:.:.	0/0:1,0:1:3:0,3,30	0/0:8,0:8:18:0,18,217	0/0:1,0:1:3:0,3,31	./.:.:.:.:.	0/0:6,0:6:18:0,18,190	0/0:2,0:2:6:0,6,63	1/1:0,3:3:9:91,9,0	0/0:3,0:3:9:0,9,92	1/1:0,1:1:3:32,3,0	1/1:0,5:5:15:153,15,0	1/1:0,6:6:18:189,18,0	1/1:0,6:6:18:184,18,0	./.:.:.:.:.	1/1:0,3:3:9:92,9,0	1/1:0,2:2:6:64,6,0	./.:.:.:.:.	1/1:0,3:3:9:95,9,0	1/1:0,2:2:6:58,6,0	1/1:0,2:2:6:57,6,0	1/1:0,2:2:6:65,6,0	1/1:0,3:3:9:93,9,0	1/1:0,1:1:3:31,3,0	0/1:2,4:6:41:110,0,41	1/1:0,1:1:3:27,3,0	1/1:0,2:2:6:64,6,0	0/0:1,0:1:3:0,3,32	0/0:3,0:3:9:0,9,95	0/0:4,0:4:12:0,12,117	0/0:4,0:4:12:0,12,124	0/0:3,0:3:9:0,9,97	1/1:0,4:4:12:128,12,0	1/1:0,2:2:6:59,6,0	0/0:2,0:2:6:0,6,62	1/1:0,4:4:12:131,12,0	1/1:0,4:4:12:126,12,0	./.:.:.:.:.	0/0:8,0:8:24:0,24,252	1/1:0,1:1:3:32,3,0	1/1:0,2:2:6:60,6,0	0/0:1,0:1:3:0,3,32	0/0:3,0:3:9:0,9,94	0/0:1,0:1:3:0,3,31	0/0:2,0:2:6:0,6,65	0/0:7,0:7:21:0,21,226	0/0:3,0:3:6:0,6,75	0/0:3,0:3:9:0,9,95	0/0:4,0:4:12:0,12,122	0/0:3,0:3:9:0,9,96	0/0:4,0:4:12:0,12,122	0/0:3,0:3:9:0,9,96	0/0:1,0:1:3:0,3,31	0/0:1,0:1:3:0,3,32	0/0:2,0:2:3:0,3,45	0/0:2,0:2:3:0,3,45	0/0:4,0:4:12:0,12,125	0/0:13,0:13:27:0,27,335	0/0:5,0:5:12:0,12,138	0/0:3,0:3:6:0,6,76	0/0:33,0:33:99:0,99,1134
chr1	52556779	.	G	T	6872.17	.	AC=80;AF=0.301;AN=266;BaseQRankSum=-3.241;DP=808;Dels=0.00;FS=5.567;HaplotypeScore=0.0994;InbreedingCoeff=0.7031;MLEAC=75;MLEAF=0.282;MQ=59.33;MQ0=2;MQRankSum=-0.577;QD=27.49;ReadPosRankSum=-0.230	GT:AD:DP:GQ:PL	0/0:48,0:48:99:0,141,1509	0/0:21,0:21:60:0,60,620	0/0:14,0:14:42:0,42,431	1/1:0,41:41:99:1269,123,0	1/1:0,10:10:30:316,30,0	0/0:12,0:12:33:0,33,351	0/0:15,0:15:45:0,45,462	1/1:0,2:2:6:63,6,0	0/0:2,0:2:6:0,6,63	0/0:13,0:13:39:0,39,411	0/0:2,0:2:6:0,6,62	0/0:16,0:16:45:0,45,473	1/1:1,12:13:5:322,5,0	./.:.:.:.:.	1/1:0,17:17:51:523,51,0	1/1:0,13:13:36:372,36,0	1/1:0,17:17:51:520,51,0	0/1:2,1:3:23:23,0,58	0/0:8,0:8:21:0,21,233	0/0:4,0:4:12:0,12,123	0/0:1,0:1:3:0,3,34	0/0:13,0:13:39:0,39,388	0/0:9,0:9:27:0,27,277	0/0:21,0:21:63:0,63,650	0/0:1,0:1:3:0,3,34	0/0:13,0:13:36:0,36,376	0/0:14,0:14:39:0,39,427	1/1:0,3:3:9:97,9,0	./.:.:.:.:.	1/1:0,15:15:39:413,39,0	1/1:0,1:1:3:33,3,0	1/1:0,2:2:6:66,6,0	1/1:0,17:17:51:520,51,0	1/1:0,1:1:3:32,3,0	0/0:5,0:5:15:0,15,155	0/0:2,0:2:6:0,6,56	0/0:11,0:11:33:0,33,343	0/0:9,0:9:27:0,27,283	0/0:6,0:6:18:0,18,185	0/0:2,0:2:6:0,6,63	1/1:0,4:4:12:127,12,0	1/1:0,9:9:27:280,27,0	0/0:10,0:10:27:0,27,285	0/0:12,0:12:36:0,36,373	0/0:20,0:20:57:0,57,602	0/0:18,1:19:21:0,21,485	0/0:9,0:9:27:0,27,277	0/0:1,0:1:3:0,3,32	1/1:0,2:2:6:61,6,0	0/0:9,0:9:21:0,21,244	0/0:1,0:1:3:0,3,32	0/0:2,0:2:6:0,6,64	0/0:6,0:6:18:0,18,194	0/0:4,0:4:12:0,12,134	0/0:5,0:5:15:0,15,155	0/0:2,0:2:6:0,6,64	0/0:2,0:2:6:0,6,66	0/0:4,0:4:12:0,12,126	1/1:0,1:1:3:32,3,0	0/0:5,0:5:12:0,12,125	1/1:0,2:2:6:65,6,0	1/1:0,2:2:6:63,6,0	1/1:0,5:5:15:155,15,0	1/1:0,2:2:6:62,6,0	1/1:0,4:4:12:123,12,0	1/1:0,7:7:21:209,21,0	0/0:4,0:4:12:0,12,117	1/1:0,4:4:12:124,12,0	1/1:0,3:3:9:92,9,0	0/0:4,0:4:12:0,12,123	0/0:2,0:2:6:0,6,61	0/0:2,0:2:6:0,6,61	0/0:3,0:3:9:0,9,91	0/0:4,0:4:12:0,12,125	0/0:3,0:3:6:0,6,74	0/0:3,0:3:9:0,9,94	0/0:1,0:1:3:0,3,31	0/0:1,0:1:3:0,3,31	0/0:1,0:1:3:0,3,34	0/0:1,1:2:3:0,3,31	0/0:1,0:1:3:0,3,32	0/0:1,0:1:3:0,3,31	0/0:6,0:6:18:0,18,193	0/0:2,0:2:6:0,6,64	0/0:4,0:4:12:0,12,125	0/0:1,0:1:3:0,3,34	1/1:0,5:5:15:148,15,0	0/0:1,0:1:3:0,3,32	0/0:3,0:3:9:0,9,96	1/1:0,5:5:15:162,15,0	0/0:3,0:3:9:0,9,97	1/1:0,6:6:12:155,12,0	1/1:0,3:3:9:92,9,0	./.:.:.:.:.	1/1:0,4:4:12:124,12,0	1/1:0,1:1:3:32,3,0	1/1:0,2:2:6:63,6,0	1/1:0,3:3:9:95,9,0	1/1:0,2:2:6:65,6,0	1/1:0,2:2:6:61,6,0	0/0:4,0:4:12:0,12,132	1/1:0,1:1:3:31,3,0	0/1:1,1:2:25:26,0,25	0/0:2,0:2:6:0,6,61	0/0:3,0:3:9:0,9,97	0/0:6,0:6:18:0,18,187	0/0:4,0:4:12:0,12,134	0/0:2,0:2:6:0,6,61	0/0:2,0:2:6:0,6,67	0/0:4,0:4:12:0,12,119	0/0:3,0:3:9:0,9,92	0/0:2,0:2:6:0,6,69	0/0:5,0:5:15:0,15,155	1/1:0,5:5:15:156,15,0	0/0:6,0:6:18:0,18,193	1/1:0,2:2:6:64,6,0	1/1:0,7:7:21:219,21,0	0/0:5,0:5:15:0,15,155	0/0:3,0:3:9:0,9,97	0/0:6,0:6:15:0,15,170	0/0:4,0:4:12:0,12,122	0/0:7,0:7:21:0,21,214	0/0:3,0:3:9:0,9,97	0/0:7,0:7:21:0,21,215	0/0:5,0:5:15:0,15,155	0/0:5,0:5:15:0,15,157	0/0:5,0:5:15:0,15,157	0/0:6,0:6:18:0,18,190	0/0:4,0:4:12:0,12,123	0/0:2,0:2:3:0,3,31	0/0:2,0:4:6:0,6,61	0/0:5,0:7:9:0,9,92	./.:.:.:.:.	0/0:7,0:7:12:0,12,151	0/0:1,0:1:3:0,3,29	0/0:2,0:2:3:0,3,45	0/0:7,0:7:21:0,21,233
chr1	52556800	.	C	T	1965.19	.	AC=28;AF=0.112;AN=250;BaseQRankSum=-0.070;DP=784;Dels=0.00;FS=0.000;HaplotypeScore=0.1122;InbreedingCoeff=0.6108;MLEAC=24;MLEAF=0.096;MQ=59.09;MQ0=3;MQRankSum=0.601;QD=26.56;ReadPosRankSum=0.575	GT:AD:DP:GQ:PL	0/0:38,0:38:99:0,111,1200	0/0:16,0:16:48:0,48,503	0/0:17,0:17:51:0,51,541	0/0:38,0:38:99:0,111,1158	0/0:11,0:11:33:0,33,346	0/0:13,0:13:36:0,36,381	0/0:12,0:12:36:0,36,382	0/0:2,0:2:6:0,6,63	0/0:2,0:2:6:0,6,63	0/0:14,0:14:42:0,42,437	0/0:2,0:2:6:0,6,66	0/0:14,0:14:39:0,39,410	0/0:17,0:17:48:0,48,521	./.:.:.:.:.	0/0:16,0:16:48:0,48,502	0/0:8,0:8:24:0,24,255	0/0:15,0:15:45:0,45,464	0/0:2,0:2:6:0,6,64	0/0:4,0:4:9:0,9,106	0/0:2,0:2:6:0,6,60	0/0:3,0:3:9:0,9,97	1/1:0,6:6:18:180,18,0	0/0:7,0:7:21:0,21,217	1/1:0,21:21:63:651,63,0	1/1:0,1:1:3:31,3,0	0/0:14,0:14:42:0,42,442	0/0:11,0:11:33:0,33,344	0/0:2,0:2:6:0,6,67	./.:.:.:.:.	0/0:11,0:11:30:0,30,329	0/0:1,0:1:3:0,3,33	0/0:2,0:2:6:0,6,62	0/0:14,0:14:42:0,42,449	0/0:1,0:1:3:0,3,32	1/1:0,5:5:15:157,15,0	0/0:5,0:5:15:0,15,159	0/0:16,0:16:48:0,48,499	0/0:8,0:8:24:0,24,241	0/0:11,0:11:33:0,33,344	./.:.:.:.:.	0/0:5,0:5:15:0,15,161	0/0:14,0:14:42:0,42,449	0/0:10,0:10:30:0,30,303	1/1:0,9:9:27:280,27,0	0/0:23,0:23:63:0,63,674	0/0:12,0:12:33:0,33,364	0/0:13,0:13:39:0,39,410	1/1:0,1:1:3:32,3,0	0/0:3,0:3:9:0,9,91	0/0:11,0:11:30:0,30,326	./.:.:.:.:.	0/0:1,0:1:3:0,3,32	0/0:6,0:6:18:0,18,195	0/0:3,0:3:9:0,9,97	1/1:0,5:5:15:149,15,0	0/0:2,0:2:6:0,6,64	1/1:0,3:3:9:92,9,0	1/1:0,7:7:21:217,21,0	0/0:3,0:3:9:0,9,95	0/0:7,0:7:21:0,21,219	./.:.:.:.:.	0/0:3,0:3:9:0,9,96	0/0:5,0:5:15:0,15,155	0/0:3,0:3:9:0,9,96	0/0:3,0:3:9:0,9,99	0/0:7,0:7:21:0,21,221	0/0:2,0:2:6:0,6,61	0/0:5,0:5:15:0,15,162	0/0:3,0:3:9:0,9,97	0/0:2,0:2:6:0,6,62	0/0:3,0:3:9:0,9,96	0/0:2,0:2:6:0,6,64	0/0:6,0:6:18:0,18,197	0/0:4,0:4:12:0,12,120	0/0:4,0:4:9:0,9,106	0/0:3,0:3:9:0,9,94	0/0:2,0:2:6:0,6,62	./.:.:.:.:.	./.:.:.:.:.	0/0:2,1:3:6:0,6,61	0/0:2,0:2:6:0,6,62	./.:.:.:.:.	1/1:0,6:6:18:190,18,0	0/0:2,0:2:6:0,6,61	0/0:6,0:6:18:0,18,194	1/1:0,1:1:3:32,3,0	0/0:8,0:8:24:0,24,252	0/0:1,0:1:3:0,3,32	0/0:2,0:2:6:0,6,64	0/0:3,0:3:9:0,9,94	0/0:2,0:2:6:0,6,61	0/0:7,0:7:15:0,15,183	0/0:2,0:2:6:0,6,61	./.:.:.:.:.	0/0:5,0:5:15:0,15,162	0/0:2,0:2:6:0,6,63	0/0:3,0:3:9:0,9,89	0/0:3,0:3:9:0,9,93	0/0:2,0:2:6:0,6,63	0/0:2,0:2:6:0,6,65	0/0:5,0:5:15:0,15,162	0/0:2,0:2:6:0,6,63	0/0:2,0:2:6:0,6,61	0/0:1,0:1:3:0,3,32	0/0:5,0:5:15:0,15,154	0/0:4,0:4:12:0,12,124	0/0:4,0:4:12:0,12,133	1/1:0,2:2:6:61,6,0	0/0:2,0:2:6:0,6,62	0/0:3,0:3:9:0,9,98	1/1:0,3:3:9:90,9,0	0/0:2,0:2:6:0,6,62	0/0:7,0:7:21:0,21,219	0/0:5,0:5:15:0,15,155	0/0:6,0:6:18:0,18,189	0/0:3,0:3:9:0,9,93	0/0:7,0:7:21:0,21,219	0/0:5,0:5:15:0,15,156	0/0:3,0:3:9:0,9,91	0/0:7,0:7:18:0,18,203	0/0:3,0:3:9:0,9,96	1/1:0,4:4:12:125,12,0	0/0:4,0:4:12:0,12,125	0/0:8,0:8:24:0,24,241	./.:.:.:.:.	0/0:3,0:3:9:0,9,95	0/0:5,0:5:15:0,15,153	0/0:7,0:7:21:0,21,220	0/0:3,0:3:9:0,9,93	./.:.:.:.:.	0/0:2,1:3:6:0,6,62	0/0:5,2:7:9:0,9,95	./.:.:.:.:.	0/0:6,0:6:9:0,9,134	0/0:2,0:2:6:0,6,56	0/0:2,0:2:3:0,3,45	0/0:10,0:10:30:0,30,337
chr1	52564212	.	C	T	5200.17	.	AC=28;AF=0.104;AN=270;BaseQRankSum=-3.587;DP=1115;Dels=0.00;FS=17.509;HaplotypeScore=0.2440;InbreedingCoeff=0.6188;MLEAC=24;MLEAF=0.089;MQ=59.65;MQ0=0;MQRankSum=0.069;QD=26.80;ReadPosRankSum=0.493	GT:AD:DP:GQ:PL	1/1:0,74:74:99:2369,223,0	0/0:20,0:20:60:0,60,646	0/0:13,0:15:36:0,36,402	0/0:33,1:34:64:0,64,936	0/0:11,0:11:33:0,33,347	0/0:17,0:17:45:0,45,488	0/0:16,0:16:48:0,48,517	0/0:4,0:4:12:0,12,131	0/0:5,0:5:15:0,15,161	1/1:0,28:28:78:838,78,0	1/1:0,5:5:15:162,15,0	0/0:17,0:17:45:0,45,499	0/0:9,0:9:27:0,27,288	0/0:2,0:2:6:0,6,67	0/0:15,0:15:45:0,45,480	0/0:9,0:9:27:0,27,282	0/0:27,0:27:69:0,69,785	0/0:4,0:4:12:0,12,118	0/0:11,0:11:33:0,33,352	0/0:10,0:10:30:0,30,328	0/0:4,0:4:12:0,12,133	0/0:35,0:35:96:0,96,1042	0/0:23,0:23:63:0,63,699	0/0:18,0:18:51:0,51,565	0/0:2,0:2:6:0,6,65	0/0:16,0:16:45:0,45,492	1/1:0,21:21:60:643,60,0	0/0:3,0:3:9:0,9,102	0/0:5,0:5:15:0,15,160	0/0:24,0:24:66:0,66,735	0/0:3,0:3:9:0,9,96	0/0:3,0:3:9:0,9,90	0/0:42,0:42:99:0,105,1215	0/0:4,0:4:12:0,12,131	0/0:14,0:14:42:0,42,448	1/1:0,5:5:15:148,15,0	0/0:19,0:19:54:0,54,585	1/1:0,13:13:33:367,33,0	0/0:7,0:7:21:0,21,224	1/1:0,5:5:15:162,15,0	0/1:5,1:6:16:16,0,141	0/0:11,0:11:30:0,30,337	0/0:11,0:11:30:0,30,342	0/0:16,0:16:45:0,45,497	0/0:23,0:23:63:0,63,692	0/0:26,0:26:78:0,78,809	0/0:19,0:19:45:0,45,512	0/0:7,0:7:21:0,21,235	0/0:2,0:2:6:0,6,60	0/0:9,0:9:15:0,15,200	0/0:1,0:1:3:0,3,31	0/0:3,0:3:9:0,9,97	1/1:0,3:3:9:95,9,0	0/0:3,0:3:9:0,9,92	0/0:4,0:4:12:0,12,125	0/0:5,0:5:15:0,15,152	0/0:3,0:3:9:0,9,97	0/0:4,0:4:12:0,12,129	0/0:3,0:3:9:0,9,94	0/0:6,0:6:18:0,18,189	0/0:4,0:4:12:0,12,128	0/0:3,0:3:9:0,9,91	0/0:12,0:12:27:0,27,314	0/0:7,0:7:21:0,21,221	0/0:5,0:5:12:0,12,139	0/0:6,0:6:18:0,18,193	0/0:5,0:5:15:0,15,163	0/0:2,0:2:6:0,6,65	0/0:7,0:7:21:0,21,219	0/0:4,0:4:12:0,12,126	0/0:6,0:6:18:0,18,189	0/0:3,0:3:9:0,9,97	0/0:3,0:3:9:0,9,95	0/0:7,0:7:21:0,21,226	0/0:4,0:4:12:0,12,125	0/0:3,0:3:9:0,9,97	0/0:7,0:7:15:0,15,188	0/0:3,0:3:9:0,9,95	0/0:2,0:2:6:0,6,64	0/0:4,0:4:6:0,6,76	0/0:4,0:4:6:0,6,77	0/0:1,0:1:3:0,3,31	0/0:6,0:6:18:0,18,177	0/0:4,0:4:9:0,9,110	0/0:5,0:5:12:0,12,141	0/0:4,0:4:12:0,12,129	0/0:2,0:2:6:0,6,65	0/0:6,0:6:18:0,18,195	1/1:0,4:4:12:122,12,0	0/0:6,0:6:18:0,18,193	1/1:0,1:1:3:32,3,0	0/0:5,0:5:15:0,15,155	0/0:4,0:4:12:0,12,127	0/0:2,0:2:6:0,6,64	0/0:2,0:2:6:0,6,65	0/0:3,0:3:9:0,9,97	0/0:10,0:10:30:0,30,317	0/0:2,0:2:6:0,6,67	0/0:3,0:3:9:0,9,89	0/0:1,0:1:3:0,3,31	0/0:3,0:3:9:0,9,102	0/0:2,0:2:6:0,6,65	0/0:1,0:1:3:0,3,34	0/0:5,0:5:12:0,12,142	0/0:4,0:4:12:0,12,124	0/0:2,0:2:6:0,6,63	0/0:3,0:3:9:0,9,97	0/0:5,0:5:15:0,15,161	1/1:0,5:5:15:156,15,0	0/0:8,0:8:18:0,18,218	0/0:9,0:9:27:0,27,278	1/1:0,5:5:15:160,15,0	1/1:0,10:10:30:309,30,0	0/0:6,0:6:18:0,18,193	0/0:5,0:5:15:0,15,161	0/0:2,0:2:6:0,6,59	0/0:2,0:2:6:0,6,63	0/0:5,0:5:15:0,15,162	./.:.:.:.:.	0/0:3,0:3:9:0,9,96	0/0:4,0:4:12:0,12,124	0/0:8,0:8:18:0,18,222	0/0:6,0:6:18:0,18,191	0/0:2,0:2:6:0,6,67	0/0:4,0:4:12:0,12,124	0/0:3,0:3:9:0,9,95	0/0:3,0:3:9:0,9,96	0/0:3,0:3:9:0,9,98	0/0:4,0:4:9:0,9,110	0/0:6,0:6:9:0,9,134	./.:.:.:.:.	0/0:4,0:4:12:0,12,128	0/0:5,0:5:9:0,9,121	0/1:7,2:9:30:30,0,152	0/0:1,0:1:3:0,3,32	0/0:2,0:2:3:0,3,45	0/0:30,0:30:90:0,90,1020
chr1	52569196	.	T	A	1103.92	.	AC=13;AF=0.055;AN=238;BaseQRankSum=1.420;DP=614;Dels=0.00;FS=0.000;HaplotypeScore=0.0745;InbreedingCoeff=0.2734;MLEAC=12;MLEAF=0.050;MQ=59.13;MQ0=0;MQRankSum=0.580;QD=25.09;ReadPosRankSum=-0.751	GT:AD:DP:GQ:PL	0/0:25,0:25:75:0,75,800	0/0:31,0:31:87:0,87,924	0/0:16,0:16:45:0,45,487	0/0:26,0:26:78:0,78,794	0/0:10,0:10:30:0,30,315	0/0:4,0:4:12:0,12,123	0/0:8,0:8:24:0,24,254	./.:.:.:.:.	0/0:3,0:3:9:0,9,88	0/0:8,0:8:24:0,24,241	0/0:1,0:1:3:0,3,31	1/1:0,16:16:48:509,48,0	0/0:22,0:22:66:0,66,689	0/0:1,0:1:3:0,3,29	0/0:22,0:22:63:0,63,661	0/0:2,0:2:6:0,6,61	0/0:13,0:13:36:0,36,382	0/0:1,0:1:3:0,3,32	./.:.:.:.:.	0/0:2,0:2:3:0,3,45	./.:.:.:.:.	0/0:3,0:3:9:0,9,91	0/0:7,0:7:21:0,21,208	0/0:10,0:10:30:0,30,312	./.:.:.:.:.	0/0:16,0:16:45:0,45,473	0/0:19,0:19:57:0,57,575	0/0:2,0:2:6:0,6,59	./.:.:.:.:.	0/0:9,0:9:24:0,24,271	0/0:1,0:1:3:0,3,28	./.:.:.:.:.	0/0:5,0:5:12:0,12,136	./.:.:.:.:.	0/0:6,0:6:18:0,18,183	0/0:1,0:1:3:0,3,31	0/0:12,0:12:36:0,36,373	0/0:2,0:2:6:0,6,57	./.:.:.:.:.	0/0:2,0:2:6:0,6,59	0/0:1,0:1:3:0,3,31	0/0:5,0:5:15:0,15,160	0/0:18,0:18:54:0,54,549	0/0:4,0:4:12:0,12,123	0/0:14,0:14:39:0,39,416	0/0:3,0:3:9:0,9,93	0/0:10,0:10:30:0,30,306	0/0:1,0:1:3:0,3,33	0/0:4,0:4:12:0,12,123	0/0:5,0:5:15:0,15,150	0/0:1,0:1:3:0,3,32	0/0:3,0:3:9:0,9,95	0/0:4,0:4:12:0,12,127	0/0:2,0:2:6:0,6,63	0/0:2,0:2:6:0,6,63	0/0:1,0:1:3:0,3,32	0/0:3,0:3:9:0,9,92	0/0:5,0:5:15:0,15,157	0/0:2,0:2:6:0,6,60	1/1:0,12:12:36:377,36,0	0/0:5,0:5:15:0,15,156	0/0:2,0:2:6:0,6,61	0/0:9,0:9:27:0,27,278	0/0:7,0:7:21:0,21,215	0/0:4,0:4:12:0,12,122	0/0:3,0:3:9:0,9,97	0/0:5,0:5:12:0,12,136	0/0:5,0:5:12:0,12,140	0/0:3,0:3:6:0,6,59	./.:.:.:.:.	0/0:1,0:1:3:0,3,30	0/0:1,0:1:3:0,3,32	0/0:2,0:2:6:0,6,59	0/1:3,3:6:75:79,0,75	1/1:0,5:5:15:160,15,0	1/1:0,1:1:3:34,3,0	0/0:2,0:2:6:0,6,67	0/0:3,0:3:9:0,9,83	0/0:2,0:2:6:0,6,60	0/0:5,0:5:15:0,15,162	0/0:1,0:1:3:0,3,31	./.:.:.:.:.	0/0:1,0:1:3:0,3,31	0/0:2,0:2:6:0,6,65	0/0:5,0:5:15:0,15,154	0/0:1,0:1:3:0,3,33	0/0:7,0:7:15:0,15,173	./.:.:.:.:.	0/0:4,0:4:12:0,12,126	0/0:1,0:1:3:0,3,32	0/0:2,0:2:6:0,6,58	0/0:2,0:2:6:0,6,57	0/0:1,0:1:3:0,3,32	0/0:1,0:1:3:0,3,32	0/0:3,0:3:9:0,9,97	./.:.:.:.:.	0/0:1,0:1:3:0,3,33	0/0:1,0:1:3:0,3,32	0/0:4,0:4:12:0,12,125	./.:.:.:.:.	0/0:2,0:2:6:0,6,65	./.:.:.:.:.	0/0:3,0:3:9:0,9,97	0/0:2,0:2:6:0,6,59	0/0:3,0:3:9:0,9,93	0/0:3,0:3:9:0,9,90	0/0:2,0:2:6:0,6,65	0/0:2,0:2:6:0,6,63	0/0:1,0:1:3:0,3,33	0/0:1,0:1:3:0,3,32	0/0:6,0:6:18:0,18,189	0/0:1,0:1:3:0,3,34	0/0:9,0:9:27:0,27,276	0/0:3,0:3:9:0,9,89	0/0:4,0:4:12:0,12,122	0/0:8,0:8:24:0,24,249	0/0:1,0:1:3:0,3,31	0/0:7,0:7:21:0,21,213	1/1:0,2:2:6:63,6,0	./.:.:.:.:.	0/0:4,0:4:12:0,12,124	0/0:1,0:1:3:0,3,32	0/0:6,0:6:18:0,18,178	0/0:2,0:2:6:0,6,65	0/0:1,0:1:3:0,3,31	0/0:6,0:6:18:0,18,185	0/0:3,0:3:9:0,9,97	0/0:1,0:1:3:0,3,33	1/1:0,2:2:6:63,6,0	0/0:2,0:2:6:0,6,64	0/0:2,0:2:3:0,3,45	0/0:2,0:2:3:0,3,45	./.:.:.:.:.	0/0:2,0:2:3:0,3,45	./.:.:.:.:.	./.:.:.:.:.	0/0:6,0:6:18:0,18,199
chr1	52569338	.	G	A	12516.4	.	AC=159;AF=0.716;AN=222;BaseQRankSum=-2.098;DP=585;Dels=0.00;FS=15.870;HaplotypeScore=0.0400;InbreedingCoeff=0.6876;MLEAC=163;MLEAF=0.734;MQ=59.57;MQ0=0;MQRankSum=-1.662;QD=28.77;ReadPosRankSum=-0.446	GT:AD:DP:GQ:PL	1/1:0,12:12:36:381,36,0	1/1:0,22:22:66:677,66,0	0/0:14,0:14:42:0,42,434	1/1:0,23:23:63:663,63,0	1/1:0,13:13:30:346,30,0	1/1:0,5:5:15:146,15,0	1/1:0,2:2:6:61,6,0	1/1:0,1:1:3:35,3,0	./.:.:.:.:.	1/1:0,11:11:30:312,30,0	./.:.:.:.:.	0/0:6,0:6:18:0,18,186	1/1:0,21:21:63:629,63,0	1/1:0,1:1:3:32,3,0	1/1:0,20:20:60:615,60,0	1/1:0,5:5:9:117,9,0	1/1:0,7:7:21:207,21,0	./.:.:.:.:.	./.:.:.:.:.	./.:.:.:.:.	./.:.:.:.:.	1/1:0,1:1:3:30,3,0	0/0:6,0:6:15:0,15,168	1/1:0,19:19:54:559,54,0	./.:.:.:.:.	1/1:0,8:8:24:246,24,0	1/1:0,17:17:51:524,51,0	./.:.:.:.:.	1/1:0,1:1:3:28,3,0	1/1:0,7:7:21:210,21,0	1/1:0,1:1:3:32,3,0	./.:.:.:.:.	1/1:0,3:3:6:74,6,0	1/1:0,2:2:6:61,6,0	1/1:0,10:10:30:290,30,0	./.:.:.:.:.	1/1:0,5:5:15:153,15,0	1/1:0,1:1:3:30,3,0	1/1:0,1:1:3:32,3,0	./.:.:.:.:.	1/1:0,3:3:9:97,9,0	1/1:0,8:8:21:231,21,0	1/1:0,17:17:45:474,45,0	1/1:0,10:10:30:309,30,0	0/0:19,0:19:57:0,57,584	0/0:1,0:1:3:0,3,29	0/0:10,0:10:30:0,30,302	1/1:0,1:1:3:32,3,0	1/1:0,3:3:9:92,9,0	1/1:0,3:3:9:93,9,0	./.:.:.:.:.	1/1:0,2:2:6:61,6,0	1/1:0,7:7:21:210,21,0	1/1:0,3:3:9:93,9,0	1/1:0,4:4:12:125,12,0	./.:.:.:.:.	1/1:0,7:7:21:208,21,0	1/1:0,4:4:12:120,12,0	./.:.:.:.:.	0/0:6,0:6:18:0,18,180	1/1:0,3:3:9:89,9,0	1/1:0,1:1:3:29,3,0	1/1:0,9:9:27:277,27,0	1/1:0,3:3:9:91,9,0	1/1:0,3:3:9:92,9,0	1/1:0,2:2:6:63,6,0	1/1:0,4:4:12:125,12,0	1/1:0,5:5:15:144,15,0	1/1:0,4:4:12:118,12,0	./.:.:.:.:.	./.:.:.:.:.	0/0:3,0:3:9:0,9,92	0/0:4,0:4:12:0,12,121	0/0:4,0:4:12:0,12,118	0/0:4,0:4:12:0,12,124	0/0:2,0:2:6:0,6,64	0/0:1,0:1:3:0,3,32	0/0:1,0:1:3:0,3,31	1/1:0,2:2:6:63,6,0	1/1:0,4:4:9:104,9,0	1/1:0,4:4:12:124,12,0	./.:.:.:.:.	1/1:0,2:2:6:63,6,0	0/0:2,0:2:6:0,6,65	1/1:0,5:5:15:150,15,0	0/0:2,0:2:6:0,6,65	1/1:0,3:3:9:91,9,0	./.:.:.:.:.	1/1:0,6:6:18:185,18,0	0/1:1,1:2:26:26,0,26	1/1:0,2:2:6:59,6,0	1/1:0,2:2:6:65,6,0	1/1:0,5:5:15:154,15,0	./.:.:.:.:.	1/1:0,2:2:6:61,6,0	./.:.:.:.:.	1/1:0,2:2:6:59,6,0	1/1:0,3:3:9:94,9,0	1/1:0,3:3:9:93,9,0	1/1:0,3:3:9:90,9,0	1/1:0,1:1:3:34,3,0	1/1:0,1:1:3:30,3,0	./.:.:.:.:.	1/1:0,1:1:3:31,3,0	1/1:0,5:5:15:157,15,0	1/1:0,5:5:15:153,15,0	./.:.:.:.:.	1/1:0,5:5:15:150,15,0	1/1:0,1:1:3:30,3,0	./.:.:.:.:.	0/0:7,0:7:21:0,21,217	1/1:0,1:1:3:30,3,0	1/1:0,12:12:36:360,36,0	1/1:0,4:4:12:119,12,0	1/1:0,6:6:18:184,18,0	1/1:0,5:5:15:158,15,0	1/1:0,3:3:9:96,9,0	0/0:3,0:3:9:0,9,96	0/0:1,0:1:3:0,3,32	0/0:4,0:4:12:0,12,120	0/0:5,0:5:15:0,15,151	1/1:0,1:1:3:32,3,0	0/0:3,0:3:9:0,9,90	1/1:0,5:5:15:162,15,0	0/0:5,0:5:15:0,15,152	1/1:0,4:4:12:115,12,0	0/0:3,0:3:9:0,9,92	0/0:4,0:4:12:0,12,125	0/0:4,0:4:12:0,12,121	0/0:1,0:1:3:0,3,32	./.:.:.:.:.	0/0:2,0:2:3:0,3,45	0/0:2,0:2:3:0,3,45	0/0:1,0:1:3:0,3,30	./.:.:.:.:.	./.:.:.:.:.	0/0:20,0:20:60:0,60,631
```
