## Supplementary material for "Extreme genetic signatures of local adaptation during plant colonization": 485789_file04 (part 315 of 401)

```
chr1	52570240	.	A	T	3468.86	.	AC=26;AF=0.102;AN=254;BaseQRankSum=3.162;DP=986;Dels=0.00;FS=0.000;HaplotypeScore=0.0867;InbreedingCoeff=0.5755;MLEAC=23;MLEAF=0.091;MQ=59.63;MQ0=0;MQRankSum=0.061;QD=27.10;ReadPosRankSum=0.001	GT:AD:DP:GQ:PL	1/1:0,41:41:99:1290,123,0	0/0:15,0:15:42:0,42,441	0/0:15,0:15:45:0,45,450	0/0:49,0:49:99:0,144,1460	0/0:13,0:13:39:0,39,396	0/0:20,0:20:60:0,60,595	0/0:15,0:15:45:0,45,450	0/0:2,0:2:6:0,6,67	./.:.:.:.:.	1/1:0,22:23:60:656,60,0	1/1:0,1:1:3:34,3,0	0/0:9,0:9:27:0,27,265	0/0:15,0:15:45:0,45,448	0/0:2,0:2:6:0,6,61	0/0:17,0:17:48:0,48,510	0/0:12,0:12:36:0,36,357	0/0:26,0:26:69:0,69,724	0/0:1,0:1:3:0,3,33	0/0:7,0:7:18:0,18,181	0/0:11,0:11:27:0,27,293	0/0:3,0:3:9:0,9,93	0/0:18,0:18:39:0,39,464	0/0:19,0:19:51:0,51,539	0/0:16,0:16:48:0,48,492	0/0:2,0:2:6:0,6,63	0/0:23,0:23:69:0,69,707	1/1:0,14:14:42:437,42,0	0/0:5,0:5:15:0,15,161	0/0:1,0:1:3:0,3,31	0/0:18,0:18:42:0,42,478	0/0:5,0:5:12:0,12,140	0/0:4,0:4:12:0,12,127	0/0:21,0:21:51:0,51,578	0/0:3,0:3:9:0,9,99	0/0:14,0:14:42:0,42,414	1/1:0,4:4:12:128,12,0	0/0:19,0:19:54:0,54,568	1/1:0,15:15:39:427,39,0	0/0:15,0:15:45:0,45,446	0/1:1,2:3:26:27,0,26	0/0:2,0:2:6:0,6,67	0/0:15,0:15:45:0,45,442	0/0:18,0:18:54:0,54,526	0/0:20,0:20:54:0,54,587	0/0:14,0:14:42:0,42,418	0/0:23,0:23:66:0,66,679	0/0:8,0:8:21:0,21,232	0/0:4,0:4:12:0,12,114	0/0:2,0:2:6:0,6,60	0/0:3,0:3:6:0,6,74	0/0:2,0:2:6:0,6,62	0/0:2,0:2:6:0,6,63	1/1:0,3:3:9:95,9,0	0/0:6,0:6:18:0,18,182	0/0:8,0:8:21:0,21,231	0/0:2,0:2:6:0,6,62	0/0:7,0:7:18:0,18,198	0/0:2,0:2:6:0,6,61	0/0:2,0:2:6:0,6,58	0/0:4,0:4:12:0,12,120	0/0:2,0:2:6:0,6,57	0/0:2,0:2:6:0,6,61	0/0:10,0:10:30:0,30,305	0/0:4,0:4:12:0,12,116	0/0:4,0:4:12:0,12,118	0/0:1,0:1:3:0,3,29	0/0:2,0:2:6:0,6,61	0/0:4,0:4:12:0,12,118	0/0:5,0:5:15:0,15,150	0/0:3,0:3:9:0,9,91	./.:.:.:.:.	0/0:6,0:6:15:0,15,166	0/0:2,0:2:6:0,6,64	0/0:5,0:5:15:0,15,159	0/0:5,0:5:15:0,15,148	0/0:1,0:1:3:0,3,30	0/0:4,0:4:12:0,12,121	./.:.:.:.:.	0/0:1,0:1:3:0,3,30	0/0:8,0:8:21:0,21,229	0/0:1,0:1:3:0,3,30	./.:.:.:.:.	0/0:2,0:2:6:0,6,62	0/0:1,0:1:3:0,3,30	0/0:3,0:3:9:0,9,88	0/0:2,0:2:6:0,6,61	0/0:7,0:7:21:0,21,216	0/0:6,0:6:18:0,18,189	1/1:0,4:4:12:125,12,0	0/0:5,0:5:12:0,12,128	1/1:0,3:3:9:92,9,0	0/0:1,0:1:3:0,3,33	0/0:5,0:5:15:0,15,148	0/0:2,0:2:6:0,6,60	0/0:7,0:7:21:0,21,212	./.:.:.:.:.	0/0:2,0:2:6:0,6,65	0/0:3,0:3:9:0,9,86	./.:.:.:.:.	./.:.:.:.:.	0/0:7,0:7:21:0,21,222	0/0:3,0:3:9:0,9,92	0/1:1,1:2:23:25,0,23	0/0:1,0:1:3:0,3,32	./.:.:.:.:.	0/0:4,0:4:12:0,12,118	0/0:5,0:5:15:0,15,168	0/0:8,0:8:24:0,24,231	1/1:0,4:4:12:126,12,0	0/0:3,0:3:6:0,6,76	0/0:12,0:12:36:0,36,360	1/1:0,4:4:12:128,12,0	1/1:0,7:7:18:201,18,0	0/0:8,0:8:24:0,24,243	0/0:6,0:6:15:0,15,169	0/0:3,0:3:9:0,9,87	0/0:5,0:5:15:0,15,153	0/0:3,0:3:9:0,9,91	0/0:6,0:6:15:0,15,164	0/0:4,0:4:12:0,12,122	0/0:8,0:8:24:0,24,240	0/0:5,0:5:15:0,15,157	0/0:11,0:11:27:0,27,300	0/0:3,0:3:9:0,9,88	0/0:8,0:8:21:0,21,219	0/0:7,0:7:18:0,18,198	0/0:10,0:10:27:0,27,282	0/0:4,0:4:12:0,12,123	0/0:3,0:3:9:0,9,91	./.:.:.:.:.	./.:.:.:.:.	0/0:4,0:4:6:0,6,89	0/0:8,0:8:12:0,12,165	0/0:4,0:5:12:0,12,117	0/0:3,0:3:9:0,9,90	0/0:2,0:2:3:0,3,45	0/0:24,0:24:72:0,72,798
chr1	52575308	.	C	A	8035.83	.	AC=90;AF=0.354;AN=254;BaseQRankSum=-2.070;DP=910;Dels=0.00;FS=9.190;HaplotypeScore=0.1413;InbreedingCoeff=0.7478;MLEAC=83;MLEAF=0.327;MQ=59.43;MQ0=0;MQRankSum=0.351;QD=28.50;ReadPosRankSum=-0.524	GT:AD:DP:GQ:PL	0/0:44,0:44:99:0,126,1348	0/0:20,0:20:54:0,54,589	0/0:17,0:17:51:0,51,534	1/1:0,50:50:99:1559,150,0	1/1:0,15:15:45:467,45,0	0/0:15,0:15:45:0,45,467	0/0:10,0:10:30:0,30,312	1/1:0,1:1:3:32,3,0	0/0:1,0:1:3:0,3,31	0/0:15,0:15:45:0,45,483	./.:.:.:.:.	0/0:17,0:17:51:0,51,552	1/1:0,12:12:36:380,36,0	./.:.:.:.:.	1/1:0,16:16:45:481,45,0	1/1:0,14:14:42:436,42,0	1/1:0,14:14:42:434,42,0	./.:.:.:.:.	0/0:10,0:10:30:0,30,316	0/0:3,0:3:9:0,9,98	./.:.:.:.:.	0/0:7,0:7:21:0,21,219	0/0:16,0:16:45:0,45,482	0/0:23,0:23:69:0,69,731	0/0:4,0:4:12:0,12,130	0/0:22,0:22:63:0,63,669	0/0:15,0:15:45:0,45,485	1/1:0,1:1:3:33,3,0	1/1:0,1:1:3:33,3,0	1/1:0,16:16:45:482,45,0	1/1:0,6:6:18:189,18,0	1/1:0,1:1:3:32,3,0	1/1:0,4:4:12:123,12,0	1/1:0,2:2:6:63,6,0	0/0:14,0:14:42:0,42,436	0/0:4,0:4:12:0,12,126	0/0:20,0:20:60:0,60,623	0/0:6,0:6:18:0,18,188	0/0:15,0:15:45:0,45,474	0/0:1,0:1:3:0,3,33	0/1:1,1:2:26:26,0,27	1/1:0,22:22:66:685,66,0	0/0:25,0:25:66:0,66,738	0/0:21,0:21:63:0,63,662	0/0:12,0:12:36:0,36,379	0/0:10,0:10:30:0,30,314	0/0:11,0:11:30:0,30,330	0/0:1,0:1:3:0,3,34	1/1:0,6:6:18:184,18,0	0/0:2,0:2:6:0,6,62	0/0:2,0:2:6:0,6,65	0/0:5,0:5:15:0,15,160	0/0:6,0:6:18:0,18,195	1/1:0,2:2:6:65,6,0	0/0:7,0:7:21:0,21,218	0/0:2,0:2:6:0,6,59	0/0:3,0:3:9:0,9,97	0/0:7,0:7:21:0,21,222	1/1:0,3:3:9:95,9,0	0/0:3,0:3:9:0,9,97	1/1:0,3:3:9:93,9,0	1/1:0,1:1:3:31,3,0	1/1:0,11:11:33:336,33,0	1/1:0,3:3:9:92,9,0	1/1:0,1:1:3:31,3,0	1/1:0,2:2:6:63,6,0	0/0:2,0:2:6:0,6,65	1/1:0,7:7:21:220,21,0	1/1:0,6:6:15:169,15,0	./.:.:.:.:.	0/0:1,0:1:3:0,3,32	0/0:5,0:5:15:0,15,157	0/0:2,0:2:6:0,6,61	0/0:5,0:5:15:0,15,155	0/0:7,0:7:21:0,21,228	0/0:4,0:4:12:0,12,129	0/0:5,0:5:15:0,15,162	0/0:4,0:4:12:0,12,126	0/0:1,0:1:3:0,3,31	0/0:12,0:12:30:0,30,350	0/0:3,0:3:9:0,9,96	0/0:4,0:4:12:0,12,123	0/0:3,0:3:9:0,9,97	0/0:8,0:8:21:0,21,239	./.:.:.:.:.	./.:.:.:.:.	1/1:0,2:2:6:63,6,0	1/1:0,4:4:12:117,12,0	0/0:5,0:5:15:0,15,158	1/1:0,3:3:9:96,9,0	./.:.:.:.:.	1/1:0,6:6:15:175,15,0	1/1:0,4:4:12:126,12,0	1/1:0,1:1:3:31,3,0	1/1:0,2:2:6:65,6,0	1/1:0,3:3:9:95,9,0	1/1:0,2:2:6:64,6,0	1/1:0,1:1:3:32,3,0	1/1:0,1:1:3:32,3,0	1/1:0,2:2:6:64,6,0	1/1:0,3:3:9:100,9,0	1/1:0,3:3:9:94,9,0	0/1:2,2:4:49:49,0,55	./.:.:.:.:.	0/0:4,0:4:12:0,12,125	0/0:5,0:5:15:0,15,158	0/0:3,0:3:9:0,9,93	0/0:3,0:3:9:0,9,97	0/0:2,0:2:6:0,6,65	1/1:0,1:1:3:31,3,0	0/0:5,0:5:15:0,15,164	0/0:2,0:2:6:0,6,67	0/0:5,0:5:15:0,15,162	1/1:0,7:7:21:214,21,0	0/0:5,0:5:15:0,15,163	1/1:0,6:6:18:193,18,0	1/1:0,5:5:15:161,15,0	0/0:2,0:2:6:0,6,67	0/0:1,0:1:3:0,3,32	0/0:6,0:6:15:0,15,173	0/0:6,0:6:18:0,18,189	0/0:8,0:8:24:0,24,252	0/0:7,0:7:21:0,21,220	0/0:2,0:2:6:0,6,63	0/0:7,0:7:21:0,21,220	0/0:3,0:3:9:0,9,97	0/0:6,0:6:15:0,15,175	0/0:2,0:2:6:0,6,65	0/0:3,0:3:9:0,9,97	0/0:3,0:3:6:0,6,77	0/0:4,0:4:6:0,6,89	0/0:11,0:11:21:0,21,275	0/0:4,0:4:9:0,9,109	0/0:1,0:1:3:0,3,32	0/0:4,0:4:6:0,6,89	./.:.:.:.:.	0/0:26,0:26:75:0,75,836
chr1	52581648	.	A	G	2553.9	.	AC=62;AF=0.277;AN=224;BaseQRankSum=-6.080;DP=426;Dels=0.00;FS=2.032;HaplotypeScore=0.1129;InbreedingCoeff=0.6403;MLEAC=57;MLEAF=0.254;MQ=56.65;MQ0=1;MQRankSum=1.767;QD=25.04;ReadPosRankSum=0.381	GT:AD:DP:GQ:PL	0/0:22,0:22:57:0,57,606	0/0:9,0:9:24:0,24,260	0/0:9,0:9:27:0,27,279	1/1:0,9:9:27:265,27,0	./.:.:.:.:.	0/0:10,0:10:27:0,27,294	0/0:7,0:7:21:0,21,210	1/1:0,3:3:9:94,9,0	0/0:2,0:2:6:0,6,62	0/0:7,0:7:21:0,21,224	0/0:5,0:5:15:0,15,158	0/0:9,0:9:27:0,27,275	1/1:0,4:4:12:118,12,0	0/0:2,0:2:6:0,6,65	1/1:0,10:10:30:299,30,0	1/1:0,6:6:18:177,18,0	1/1:0,4:4:9:102,9,0	0/0:1,0:1:3:0,3,31	0/0:1,0:1:3:0,3,31	0/0:3,0:3:9:0,9,95	0/0:2,0:2:6:0,6,66	0/0:5,0:5:15:0,15,158	0/0:6,0:6:18:0,18,185	0/0:7,0:7:18:0,18,180	0/0:5,0:5:15:0,15,161	0/0:13,0:13:33:0,33,337	0/0:8,0:8:24:0,24,248	1/1:0,2:2:6:61,6,0	1/1:0,1:1:3:32,3,0	1/1:0,4:4:12:120,12,0	1/1:0,2:2:6:64,6,0	1/1:0,2:2:6:62,6,0	1/1:0,5:5:15:141,15,0	1/1:0,3:3:9:95,9,0	0/0:4,0:4:12:0,12,126	0/0:5,0:5:15:0,15,166	0/0:5,0:5:15:0,15,151	0/0:6,0:6:15:0,15,148	0/0:5,0:5:15:0,15,156	0/0:1,0:1:3:0,3,33	1/1:0,2:2:6:62,6,0	1/1:0,6:6:18:178,18,0	0/0:8,0:8:21:0,21,220	0/0:3,0:3:9:0,9,96	0/0:5,0:5:15:0,15,158	0/0:9,0:9:21:0,21,225	0/0:4,0:4:12:0,12,125	0/0:4,0:4:12:0,12,128	1/1:0,2:2:6:59,6,0	./.:.:.:.:.	0/0:1,0:1:3:0,3,32	0/0:1,0:1:3:0,3,31	0/0:2,0:2:6:0,6,59	./.:.:.:.:.	./.:.:.:.:.	0/0:4,0:4:12:0,12,126	./.:.:.:.:.	0/0:3,0:3:9:0,9,98	./.:.:.:.:.	0/0:4,0:4:9:0,9,108	./.:.:.:.:.	./.:.:.:.:.	1/1:0,4:4:12:120,12,0	1/1:0,4:4:12:120,12,0	./.:.:.:.:.	1/1:0,1:1:3:26,3,0	0/0:2,0:2:6:0,6,63	1/1:0,3:3:9:87,9,0	1/1:0,1:1:3:30,3,0	0/0:3,0:3:9:0,9,92	0/0:1,0:1:3:0,3,25	0/0:2,0:2:6:0,6,57	0/0:3,0:3:9:0,9,90	0/0:3,0:3:9:0,9,92	0/0:3,0:4:9:0,9,94	0/0:1,0:1:3:0,3,26	0/0:1,0:1:3:0,3,31	0/0:3,0:3:9:0,9,97	0/0:2,0:2:6:0,6,60	0/0:2,0:2:3:0,3,31	0/0:2,0:2:6:0,6,59	0/0:2,0:2:3:0,3,45	0/0:5,0:5:15:0,15,163	./.:.:.:.:.	0/0:3,0:3:9:0,9,88	0/0:3,0:3:9:0,9,96	1/1:0,3:3:9:87,9,0	0/0:1,0:1:3:0,3,32	0/0:3,0:3:6:0,6,68	1/1:0,1:1:3:32,3,0	./.:.:.:.:.	1/1:0,2:2:6:58,6,0	1/1:0,6:6:15:167,15,0	./.:.:.:.:.	./.:.:.:.:.	1/1:0,3:3:9:93,9,0	./.:.:.:.:.	1/1:0,1:1:3:30,3,0	./.:.:.:.:.	./.:.:.:.:.	0/0:4,0:4:12:0,12,129	1/1:0,1:1:3:29,3,0	1/1:0,2:2:3:45,3,0	0/0:1,0:1:3:0,3,31	./.:.:.:.:.	0/0:1,0:1:3:0,3,30	0/0:4,0:4:12:0,12,123	0/0:1,0:1:3:0,3,29	0/0:2,0:2:6:0,6,57	0/0:3,0:3:9:0,9,95	0/0:2,0:2:6:0,6,61	0/0:2,0:2:6:0,6,58	0/0:4,0:4:12:0,12,116	1/1:0,4:4:12:116,12,0	0/0:1,0:1:3:0,3,29	./.:.:.:.:.	1/1:0,1:1:3:30,3,0	0/0:1,0:1:3:0,3,31	0/0:1,0:1:3:0,3,25	./.:.:.:.:.	0/0:6,0:6:18:0,18,190	./.:.:.:.:.	0/0:2,0:2:6:0,6,63	./.:.:.:.:.	0/0:2,0:2:6:0,6,60	0/0:2,0:2:6:0,6,63	0/0:1,0:1:3:0,3,31	0/0:1,0:1:3:0,3,32	0/0:6,0:6:15:0,15,154	./.:.:.:.:.	./.:.:.:.:.	./.:.:.:.:.	0/0:4,0:4:9:0,9,108	./.:.:.:.:.	0/0:1,0:1:3:0,3,31	0/0:2,0:2:3:0,3,45	0/0:16,0:16:48:0,48,527
chr1	52584020	.	C	A	3369.49	.	AC=33;AF=0.124;AN=266;BaseQRankSum=-3.987;DP=1061;Dels=0.00;FS=3.663;HaplotypeScore=0.0441;InbreedingCoeff=0.6705;MLEAC=30;MLEAF=0.113;MQ=59.58;MQ0=0;MQRankSum=0.192;QD=26.53;ReadPosRankSum=0.568	GT:AD:DP:GQ:PL	0/0:73,0:73:99:0,220,2377	0/0:16,0:16:42:0,42,474	1/1:0,17:17:45:489,45,0	0/0:60,0:60:99:0,180,1866	0/0:11,0:11:30:0,30,329	0/0:13,0:13:39:0,39,408	0/0:15,0:15:45:0,45,462	0/0:4,0:4:12:0,12,130	0/0:3,0:3:9:0,9,87	0/0:27,0:27:81:0,81,814	0/0:2,0:2:6:0,6,64	0/0:19,0:19:57:0,57,608	0/0:18,0:18:54:0,54,545	0/0:3,0:3:9:0,9,97	0/0:23,0:23:69:0,69,717	0/0:16,0:16:48:0,48,505	0/0:16,0:16:48:0,48,497	0/0:4,0:4:12:0,12,134	0/0:7,0:7:21:0,21,213	1/1:0,9:9:24:259,24,0	0/0:3,0:3:9:0,9,97	0/0:15,0:15:42:0,42,458	0/0:13,0:13:39:0,39,401	0/0:11,0:11:30:0,30,329	./.:.:.:.:.	0/0:24,0:24:72:0,72,747	0/0:12,0:12:36:0,36,384	0/0:3,0:3:9:0,9,104	0/0:2,0:2:6:0,6,66	0/0:24,0:24:72:0,72,750	0/0:3,0:3:9:0,9,87	0/0:7,0:7:21:0,21,228	0/0:18,0:18:48:0,48,531	0/0:2,0:2:6:0,6,67	0/0:14,0:14:42:0,42,447	0/0:3,0:3:9:0,9,97	1/1:0,22:22:66:663,66,0	0/0:19,0:19:51:0,51,559	0/0:19,0:19:54:0,54,577	0/0:4,0:4:12:0,12,134	0/0:4,0:4:12:0,12,132	0/0:10,0:10:30:0,30,321	0/0:17,0:17:48:0,48,540	0/0:15,0:15:42:0,42,467	1/1:0,15:15:45:453,45,0	0/0:10,0:10:30:0,30,322	1/1:0,12:12:36:367,36,0	0/0:6,0:6:12:0,12,132	0/0:5,0:5:15:0,15,158	0/0:5,0:5:15:0,15,158	0/0:1,0:1:3:0,3,32	0/0:3,0:3:9:0,9,91	0/0:7,0:7:21:0,21,219	0/0:5,0:5:15:0,15,161	0/0:4,0:4:9:0,9,97	0/0:2,0:2:6:0,6,70	0/0:3,0:3:9:0,9,97	0/0:4,0:4:12:0,12,126	0/0:1,0:1:3:0,3,32	0/0:8,0:8:24:0,24,253	0/0:4,0:4:12:0,12,131	0/0:5,0:5:15:0,15,158	0/0:8,0:8:24:0,24,256	0/0:7,0:7:21:0,21,225	0/0:6,0:6:18:0,18,183	0/0:4,0:4:12:0,12,129	0/0:8,0:8:21:0,21,231	0/0:7,0:7:15:0,15,183	0/0:7,0:7:21:0,21,211	0/0:1,0:1:3:0,3,32	0/0:2,0:2:6:0,6,63	0/0:5,0:5:15:0,15,155	1/1:0,3:3:9:89,9,0	0/1:1,8:9:6:221,0,6	0/0:7,0:7:21:0,21,206	0/0:5,0:5:15:0,15,154	0/0:2,0:2:6:0,6,65	1/1:0,2:2:6:59,6,0	0/0:3,0:3:9:0,9,94	0/0:4,0:4:9:0,9,104	./.:.:.:.:.	0/0:1,0:1:3:0,3,32	0/0:6,0:6:18:0,18,193	1/1:0,2:2:6:59,6,0	0/0:2,0:2:6:0,6,62	0/0:4,0:4:12:0,12,126	0/0:4,0:4:12:0,12,129	0/0:3,0:3:9:0,9,95	0/0:3,0:3:9:0,9,95	0/0:6,0:6:18:0,18,196	0/0:6,0:6:18:0,18,188	0/0:2,0:2:6:0,6,63	0/0:5,0:5:15:0,15,158	./.:.:.:.:.	0/0:4,0:4:12:0,12,117	0/0:5,0:5:15:0,15,159	0/0:5,0:5:12:0,12,123	0/0:1,0:1:3:0,3,32	0/0:2,0:2:6:0,6,61	0/0:5,0:5:15:0,15,149	0/0:9,0:9:27:0,27,292	0/0:1,0:1:3:0,3,32	0/0:3,0:3:9:0,9,95	./.:.:.:.:.	0/0:2,0:2:3:0,3,45	0/0:4,0:4:12:0,12,130	1/1:0,2:2:6:65,6,0	0/0:7,0:7:21:0,21,211	0/0:2,0:2:6:0,6,65	0/0:5,0:5:15:0,15,158	0/0:6,0:6:18:0,18,182	0/0:2,0:2:6:0,6,65	0/0:14,0:14:42:0,42,442	0/0:6,0:6:18:0,18,189	0/0:10,0:10:30:0,30,320	0/0:5,0:5:15:0,15,151	0/0:3,0:3:9:0,9,95	1/1:0,6:6:18:182,18,0	0/0:1,0:1:3:0,3,32	1/1:0,2:2:6:59,6,0	1/1:0,5:5:15:152,15,0	0/0:8,0:8:24:0,24,249	1/1:0,9:9:27:274,27,0	0/0:2,0:2:6:0,6,65	1/1:0,4:4:12:121,12,0	0/0:4,0:4:12:0,12,124	1/1:0,4:4:12:121,12,0	1/1:0,4:4:12:120,12,0	0/0:2,0:2:6:0,6,61	0/0:4,0:4:6:0,6,89	0/0:2,0:2:6:0,6,59	0/0:8,0:8:12:0,12,179	0/0:4,0:4:6:0,6,89	0/0:4,0:4:9:0,9,111	0/0:2,0:2:3:0,3,45	0/0:4,0:4:6:0,6,89	0/0:25,0:25:75:0,75,838
chr1	52586282	.	T	A	3109.49	.	AC=29;AF=0.113;AN=256;BaseQRankSum=0.890;DP=838;Dels=0.00;FS=1.186;HaplotypeScore=0.0736;InbreedingCoeff=0.5390;MLEAC=27;MLEAF=0.105;MQ=59.77;MQ0=0;MQRankSum=-1.735;QD=25.91;ReadPosRankSum=-1.025	GT:AD:DP:GQ:PL	1/1:0,40:40:99:1224,120,0	0/0:13,0:13:36:0,36,370	0/0:19,0:19:57:0,57,588	0/0:42,0:42:99:0,126,1258	0/0:13,0:13:39:0,39,390	0/0:15,0:15:45:0,45,449	0/0:16,0:16:48:0,48,480	0/0:5,0:5:15:0,15,155	0/0:3,0:3:9:0,9,97	1/1:0,19:19:57:570,57,0	1/1:0,3:3:9:91,9,0	0/0:12,0:12:36:0,36,367	0/0:10,0:10:30:0,30,306	0/0:2,0:2:6:0,6,63	0/0:15,0:15:42:0,42,441	0/0:21,0:21:63:0,63,623	0/0:13,0:13:36:0,36,367	0/1:1,2:3:23:55,0,23	0/0:5,0:5:9:0,9,118	0/0:2,0:2:6:0,6,61	0/0:5,0:5:15:0,15,161	0/0:7,0:7:21:0,21,213	0/0:19,0:19:57:0,57,569	0/0:18,0:18:54:0,54,531	0/0:3,0:3:9:0,9,93	0/0:14,0:14:42:0,42,421	1/1:0,7:7:21:212,21,0	0/0:3,0:3:9:0,9,98	0/0:3,0:3:9:0,9,92	0/0:17,0:17:48:0,48,494	0/0:9,0:9:27:0,27,288	0/0:5,0:5:15:0,15,161	0/0:11,0:11:33:0,33,331	./.:.:.:.:.	0/0:13,0:13:39:0,39,393	1/1:0,4:4:12:126,12,0	0/0:12,0:12:36:0,36,361	1/1:0,9:9:27:272,27,0	0/0:9,0:9:27:0,27,264	1/1:0,3:3:9:97,9,0	0/0:3,0:3:9:0,9,98	0/0:12,0:12:36:0,36,352	0/0:13,0:13:39:0,39,389	0/0:6,0:6:18:0,18,182	0/0:13,0:13:36:0,36,377	0/0:17,0:17:51:0,51,511	0/0:11,0:11:30:0,30,322	0/0:7,0:7:21:0,21,216	./.:.:.:.:.	0/0:4,0:4:12:0,12,119	0/0:5,0:5:12:0,12,133	0/0:2,0:2:6:0,6,60	1/1:0,2:2:6:58,6,0	0/0:4,0:4:12:0,12,120	0/0:4,0:4:12:0,12,120	0/0:4,0:4:12:0,12,122	0/0:5,0:5:12:0,12,131	0/0:3,0:3:9:0,9,90	0/0:3,0:3:9:0,9,95	0/0:4,0:4:12:0,12,124	./.:.:.:.:.	0/0:4,0:4:9:0,9,104	0/0:2,0:2:6:0,6,60	0/0:3,0:3:9:0,9,89	0/0:6,0:6:18:0,18,182	0/0:1,0:1:3:0,3,32	0/0:1,0:1:3:0,3,30	0/0:4,0:4:12:0,12,121	0/0:5,0:5:15:0,15,155	0/0:3,0:3:9:0,9,95	0/0:2,0:2:6:0,6,61	./.:.:.:.:.	0/0:3,0:3:9:0,9,91	0/0:5,0:5:15:0,15,145	0/0:5,0:5:12:0,12,135	0/0:2,0:2:6:0,6,61	0/0:2,0:2:6:0,6,57	0/0:3,0:3:9:0,9,88	0/0:1,0:1:3:0,3,31	0/0:6,0:6:15:0,15,160	./.:.:.:.:.	./.:.:.:.:.	0/0:1,0:1:3:0,3,32	0/0:3,0:3:9:0,9,91	0/0:8,0:8:24:0,24,241	0/1:3,2:5:49:49,0,77	0/0:4,0:4:12:0,12,115	0/0:4,0:4:12:0,12,124	1/1:0,4:4:12:123,12,0	0/0:6,0:6:18:0,18,179	1/1:0,2:2:6:61,6,0	0/0:4,0:4:12:0,12,117	0/0:2,0:2:6:0,6,60	0/0:1,0:1:3:0,3,30	0/0:1,0:1:3:0,3,30	0/0:2,0:2:6:0,6,53	0/0:6,0:6:18:0,18,185	0/0:1,0:1:3:0,3,32	0/0:6,0:6:18:0,18,184	0/0:3,0:3:9:0,9,91	0/0:6,0:6:18:0,18,195	./.:.:.:.:.	0/1:2,1:3:22:22,0,48	0/0:1,0:1:3:0,3,33	./.:.:.:.:.	0/0:1,0:1:3:0,3,30	0/0:2,0:2:6:0,6,63	0/0:7,0:7:21:0,21,204	1/1:0,4:4:12:123,12,0	0/0:1,0:1:3:0,3,32	0/0:6,0:6:18:0,18,176	1/1:0,4:4:12:127,12,0	1/1:0,8:8:24:241,24,0	0/0:5,0:5:15:0,15,151	0/0:3,0:3:9:0,9,90	0/0:1,0:1:3:0,3,32	0/0:4,0:4:12:0,12,121	0/0:1,0:1:3:0,3,32	0/0:1,0:1:3:0,3,31	0/0:5,0:5:15:0,15,147	0/0:3,0:3:9:0,9,90	0/0:1,0:1:3:0,3,28	0/0:5,0:5:15:0,15,151	0/0:4,0:4:12:0,12,120	0/0:7,0:7:21:0,21,211	0/0:5,0:5:12:0,12,134	0/0:2,0:2:6:0,6,63	0/0:1,0:1:3:0,3,30	./.:.:.:.:.	0/0:4,0:4:6:0,6,89	0/0:6,0:6:9:0,9,134	0/0:2,0:2:3:0,3,45	0/0:8,0:8:15:0,15,197	0/0:5,0:5:12:0,12,136	0/0:6,0:6:9:0,9,134	0/0:2,0:2:3:0,3,45	0/0:29,0:29:87:0,87,982
chr1	52589254	.	C	A	11787.4	.	AC=91;AF=0.340;AN=268;BaseQRankSum=-0.146;DP=1337;Dels=0.00;FS=3.613;HaplotypeScore=0.0594;InbreedingCoeff=0.8298;MLEAC=86;MLEAF=0.321;MQ=59.85;MQ0=0;MQRankSum=0.237;QD=28.68;ReadPosRankSum=0.562	GT:AD:DP:GQ:PL	0/0:82,0:82:99:0,247,2676	0/0:30,0:30:90:0,90,926	0/0:17,0:17:45:0,45,488	1/1:0,59:59:99:1842,177,0	1/1:0,9:9:27:284,27,0	0/0:20,0:20:60:0,60,621	0/0:27,0:27:66:0,66,752	1/1:0,5:5:15:162,15,0	0/0:2,0:2:6:0,6,51	0/0:27,0:27:81:0,81,845	0/0:4,0:4:12:0,12,119	0/0:26,0:26:78:0,78,844	1/1:0,20:20:57:614,57,0	1/1:0,1:1:3:31,3,0	1/1:0,34:34:99:1044,99,0	1/1:0,31:31:84:924,84,0	1/1:0,22:22:66:690,66,0	0/0:2,0:2:6:0,6,61	0/0:9,0:9:27:0,27,279	0/0:9,0:9:27:0,27,284	0/0:12,0:12:36:0,36,390	0/0:28,0:28:84:0,84,869	0/0:26,0:26:75:0,75,806	0/0:34,0:34:93:0,93,1023	./.:.:.:.:.	0/0:28,0:28:84:0,84,883	0/0:15,0:15:42:0,42,469	1/1:0,5:5:15:158,15,0	1/1:0,1:1:3:33,3,0	1/1:0,34:34:93:993,93,0	1/1:0,8:8:24:249,24,0	1/1:0,3:3:9:94,9,0	1/1:0,38:38:99:1132,105,0	1/1:0,2:2:6:64,6,0	0/0:12,0:12:36:0,36,387	0/0:5,0:5:15:0,15,163	0/0:20,0:20:57:0,57,594	0/0:15,0:15:36:0,36,424	0/0:21,0:21:63:0,63,646	0/0:3,0:3:9:0,9,96	1/1:0,6:6:18:197,18,0	1/1:0,14:14:36:404,36,0	0/0:23,0:23:63:0,63,679	0/0:29,0:29:84:0,84,893	0/0:28,0:28:84:0,84,883	0/0:24,0:24:72:0,72,753	0/0:13,0:13:39:0,39,400	0/0:4,0:4:12:0,12,141	1/1:0,3:3:9:94,9,0	0/0:7,0:7:21:0,21,218	0/0:3,0:3:9:0,9,92	0/0:6,0:6:18:0,18,177	0/0:5,0:5:15:0,15,158	1/1:0,2:2:6:63,6,0	0/0:6,0:6:18:0,18,186	0/0:2,0:2:6:0,6,67	0/0:3,0:3:9:0,9,96	0/0:11,0:11:30:0,30,332	0/0:3,0:3:9:0,9,96	0/0:8,0:8:24:0,24,250	1/1:0,4:4:12:122,12,0	1/1:0,4:4:12:128,12,0	1/1:0,10:10:27:303,27,0	1/1:0,3:3:9:93,9,0	1/1:0,5:5:15:157,15,0	1/1:0,5:5:15:149,15,0	0/0:3,0:3:9:0,9,92	1/1:0,4:4:12:120,12,0	1/1:0,6:6:18:189,18,0	0/0:3,0:3:9:0,9,90	./.:.:.:.:.	0/0:4,0:4:12:0,12,123	0/0:3,0:3:9:0,9,94	0/0:6,0:6:18:0,18,180	0/0:4,0:4:12:0,12,115	0/0:5,0:5:12:0,12,140	0/0:5,0:5:15:0,15,147	0/0:1,0:1:3:0,3,32	0/0:3,0:3:9:0,9,92	./.:.:.:.:.	0/0:2,0:2:6:0,6,57	0/0:3,0:3:6:0,6,75	0/0:7,0:7:21:0,21,234	0/0:3,0:3:9:0,9,96	0/0:2,0:2:6:0,6,66	0/0:1,0:1:3:0,3,31	1/1:0,9:9:27:278,27,0	1/1:0,3:3:9:95,9,0	0/0:8,0:8:21:0,21,240	1/1:0,3:3:9:96,9,0	0/0:4,0:4:12:0,12,128	1/1:0,6:6:18:184,18,0	1/1:0,3:3:9:96,9,0	1/1:0,3:3:9:92,9,0	1/1:0,3:3:9:97,9,0	1/1:0,5:5:15:158,15,0	1/1:0,3:3:9:95,9,0	1/1:0,2:2:6:61,6,0	1/1:0,2:2:6:62,6,0	1/1:0,1:1:3:30,3,0	1/1:0,7:7:21:199,21,0	1/1:0,2:2:6:63,6,0	0/1:4,1:5:15:15,0,109	0/0:5,0:5:15:0,15,152	0/0:6,0:6:12:0,12,153	0/0:5,0:5:15:0,15,156	0/0:10,0:10:30:0,30,326	0/0:12,0:12:36:0,36,373	0/0:8,0:8:24:0,24,256	1/1:0,3:3:9:97,9,0	0/0:9,0:9:27:0,27,274	0/0:8,0:8:24:0,24,259	0/0:11,0:11:30:0,30,313	1/1:0,6:6:18:178,18,0	0/0:7,0:7:21:0,21,212	1/1:0,6:6:18:192,18,0	1/1:0,1:1:3:32,3,0	0/0:8,0:8:24:0,24,248	0/0:5,0:5:15:0,15,149	0/0:5,0:5:15:0,15,150	0/0:7,0:7:21:0,21,217	0/0:8,0:8:24:0,24,258	0/0:5,0:5:12:0,12,122	0/0:1,0:1:3:0,3,35	0/0:9,0:9:27:0,27,267	0/0:8,0:8:21:0,21,223	0/0:5,0:5:15:0,15,156	0/0:10,0:10:30:0,30,316	0/0:5,0:5:15:0,15,156	0/0:4,0:4:6:0,6,89	0/0:4,0:4:6:0,6,89	0/0:10,0:10:15:0,15,224	0/0:4,0:4:6:0,6,89	0/0:3,0:3:6:0,6,74	0/0:4,0:4:6:0,6,89	0/0:2,0:2:3:0,3,45	0/0:22,0:22:66:0,66,737
chr1	52589855	.	G	T	8966.25	.	AC=90;AF=0.346;AN=260;BaseQRankSum=-4.911;DP=1042;Dels=0.00;FS=7.570;HaplotypeScore=0.0910;InbreedingCoeff=0.7776;MLEAC=83;MLEAF=0.319;MQ=59.79;MQ0=0;MQRankSum=-1.231;QD=27.93;ReadPosRankSum=2.301	GT:AD:DP:GQ:PL	0/0:61,0:61:99:0,183,1968	0/0:19,0:19:57:0,57,597	0/0:15,0:15:45:0,45,473	1/1:0,42:42:99:1285,126,0	1/1:0,24:24:72:745,72,0	0/0:13,0:13:39:0,39,404	0/0:16,0:16:48:0,48,494	1/1:0,4:4:12:132,12,0	./.:.:.:.:.	0/0:16,0:16:48:0,48,504	0/0:1,0:1:3:0,3,32	0/0:24,0:24:66:0,66,719	1/1:0,14:14:36:389,36,0	./.:.:.:.:.	1/1:0,12:12:36:367,36,0	1/1:0,16:16:48:491,48,0	1/1:0,19:19:57:588,57,0	0/0:1,0:1:3:0,3,32	0/0:8,0:8:24:0,24,251	0/0:7,0:7:21:0,21,212	0/0:4,0:4:12:0,12,126	0/0:18,0:18:54:0,54,546	0/0:20,0:20:51:0,51,550	0/0:17,0:17:51:0,51,539	0/0:1,0:1:3:0,3,32	0/0:14,0:14:42:0,42,431	0/0:14,0:14:42:0,42,424	1/1:0,3:3:9:94,9,0	1/1:0,1:1:3:32,3,0	1/1:0,24:24:63:686,63,0	1/1:0,4:4:12:130,12,0	1/1:0,2:2:6:69,6,0	1/1:0,22:22:60:631,60,0	1/1:0,3:3:9:94,9,0	0/0:17,0:17:48:0,48,513	0/0:6,0:6:18:0,18,195	0/0:33,0:33:93:0,93,1018	0/0:10,0:10:24:0,24,271	0/0:22,0:22:66:0,66,683	0/0:2,0:2:6:0,6,66	1/1:0,6:6:18:195,18,0	1/1:0,18:18:51:544,51,0	0/0:13,0:13:39:0,39,412	0/0:17,0:17:51:0,51,536	0/0:16,0:16:45:0,45,486	0/0:29,0:29:78:0,78,854	0/0:7,0:7:21:0,21,224	0/1:4,1:5:10:10,0,118	1/1:0,2:2:6:61,6,0	0/0:4,0:4:12:0,12,131	0/0:2,0:2:6:0,6,61	0/0:6,0:6:18:0,18,186	0/0:10,0:10:30:0,30,308	1/1:0,4:4:12:122,12,0	0/0:5,0:5:15:0,15,157	0/0:3,0:3:9:0,9,97	0/0:12,0:12:30:0,30,346	0/0:5,0:5:15:0,15,162	0/0:2,0:2:6:0,6,64	0/0:1,0:1:3:0,3,32	1/1:0,1:1:3:31,3,0	1/1:0,4:4:12:124,12,0	1/1:0,4:4:12:126,12,0	1/1:0,4:4:12:120,12,0	1/1:0,4:4:12:125,12,0	1/1:0,6:6:18:190,18,0	0/0:3,0:3:9:0,9,95	1/1:0,15:15:45:466,45,0	1/1:0,3:3:6:74,6,0	./.:.:.:.:.	0/0:4,0:4:12:0,12,122	0/0:8,0:8:24:0,24,244	0/0:2,0:2:6:0,6,66	0/0:4,0:4:12:0,12,120	0/0:7,0:7:15:0,15,187	0/0:4,0:4:12:0,12,122	0/0:9,0:9:24:0,24,265	0/0:2,0:2:6:0,6,61	0/0:3,0:3:9:0,9,95	0/0:4,0:4:12:0,12,120	0/0:6,0:6:18:0,18,189	0/0:2,0:2:6:0,6,61	0/0:1,0:1:3:0,3,34	0/0:1,0:1:3:0,3,31	0/0:3,0:3:9:0,9,90	0/0:6,0:6:18:0,18,192	1/1:0,3:3:9:94,9,0	1/1:0,5:5:15:153,15,0	0/0:4,0:4:12:0,12,127	1/1:0,4:4:12:126,12,0	0/0:1,0:1:3:0,3,32	1/1:0,1:1:3:31,3,0	1/1:0,5:5:12:140,12,0	1/1:0,2:2:6:63,6,0	1/1:0,6:6:18:189,18,0	1/1:0,4:4:12:125,12,0	1/1:0,2:2:6:63,6,0	1/1:0,1:1:3:31,3,0	1/1:0,1:1:3:33,3,0	1/1:0,4:4:12:122,12,0	1/1:0,2:2:6:65,6,0	1/1:0,1:1:3:32,3,0	0/1:1,2:3:23:52,0,23	0/0:2,0:2:6:0,6,61	0/0:4,0:4:12:0,12,122	0/0:6,0:6:15:0,15,176	0/0:4,0:4:12:0,12,130	0/0:11,0:11:33:0,33,336	0/0:4,0:4:12:0,12,122	1/1:0,2:2:6:62,6,0	0/0:7,0:7:21:0,21,218	0/0:4,0:4:12:0,12,125	0/0:3,0:3:9:0,9,89	1/1:0,5:5:15:160,15,0	0/0:5,0:5:15:0,15,154	1/1:0,2:2:6:65,6,0	1/1:0,2:2:6:65,6,0	0/0:4,0:4:12:0,12,121	0/0:3,0:3:9:0,9,95	0/0:5,0:5:12:0,12,139	0/0:4,0:4:12:0,12,122	0/0:4,0:4:12:0,12,126	0/0:8,0:8:24:0,24,254	0/0:6,0:6:15:0,15,169	0/0:8,0:8:21:0,21,231	0/0:4,0:4:12:0,12,125	0/0:6,0:6:15:0,15,166	0/0:3,0:3:9:0,9,97	0/0:4,0:4:12:0,12,126	./.:.:.:.:.	./.:.:.:.:.	0/0:2,0:2:3:0,3,45	0/0:8,0:8:12:0,12,179	0/0:4,0:4:9:0,9,101	./.:.:.:.:.	./.:.:.:.:.	0/0:33,0:33:99:0,99,1104
chr1	52590701	.	G	A	4493.97	.	AC=29;AF=0.109;AN=266;BaseQRankSum=2.322;DP=987;Dels=0.00;FS=0.667;HaplotypeScore=0.2418;InbreedingCoeff=0.5179;MLEAC=29;MLEAF=0.109;MQ=59.72;MQ0=0;MQRankSum=-0.382;QD=27.57;ReadPosRankSum=1.912	GT:AD:DP:GQ:PL	1/1:0,58:58:99:1851,174,0	0/0:19,0:19:57:0,57,550	0/0:19,0:19:54:0,54,556	0/0:50,0:50:99:0,150,1473	0/0:18,0:18:54:0,54,540	0/0:16,0:16:45:0,45,460	0/0:22,0:22:66:0,66,637	0/0:2,0:2:6:0,6,59	0/0:1,0:1:3:0,3,35	1/1:0,23:23:69:704,69,0	1/1:0,6:6:18:197,18,0	0/0:15,0:15:42:0,42,440	0/0:12,0:12:30:0,30,325	0/1:2,1:3:23:23,0,52	0/0:21,0:21:57:0,57,599	0/0:12,0:12:36:0,36,347	0/0:23,0:23:63:0,63,666	0/1:2,2:4:51:53,0,51	0/0:5,0:5:15:0,15,144	0/0:14,0:14:42:0,42,406	0/0:4,0:4:12:0,12,124	0/0:11,0:11:30:0,30,316	0/0:14,0:14:42:0,42,414	0/0:15,0:15:42:0,42,433	0/0:3,0:3:9:0,9,94	0/0:23,0:23:51:0,51,562	1/1:0,9:9:27:278,27,0	0/0:4,0:4:12:0,12,128	0/0:4,0:4:12:0,12,127	0/0:13,0:13:36:0,36,361	0/0:6,0:6:18:0,18,185	0/0:3,0:4:9:0,9,99	0/0:17,0:17:45:0,45,482	0/0:7,0:7:21:0,21,218	0/0:21,0:21:63:0,63,628	1/1:0,6:6:18:197,18,0	0/0:18,0:18:54:0,54,527	1/1:0,17:17:45:483,45,0	0/0:16,0:16:42:0,42,441	1/1:0,1:1:3:32,3,0	0/0:5,0:5:15:0,15,158	0/0:16,0:16:48:0,48,494	0/0:12,0:12:36:0,36,354	0/0:28,0:28:84:0,84,828	0/0:14,0:14:42:0,42,411	0/0:19,0:19:54:0,54,551	0/0:10,0:10:30:0,30,303	0/0:5,0:5:15:0,15,165	./.:.:.:.:.	0/0:7,0:7:21:0,21,204	0/0:1,0:1:3:0,3,30	0/0:2,0:2:6:0,6,61	1/1:0,6:6:18:181,18,0	0/0:2,0:2:6:0,6,60	0/0:2,0:2:6:0,6,61	0/0:5,0:5:15:0,15,153	0/0:6,0:6:18:0,18,185	0/0:6,0:6:15:0,15,167	0/0:4,0:4:12:0,12,118	0/0:5,0:5:12:0,12,134	0/0:3,0:3:9:0,9,88	0/0:1,0:1:3:0,3,29	0/0:3,0:3:9:0,9,93	0/0:5,0:5:15:0,15,148	0/0:4,0:4:12:0,12,120	0/0:2,0:2:6:0,6,59	0/0:3,0:3:9:0,9,89	0/0:4,0:4:12:0,12,117	0/0:1,0:1:3:0,3,31	0/0:4,0:4:12:0,12,118	0/0:1,0:1:3:0,3,30	0/0:3,0:3:9:0,9,90	0/0:2,0:2:6:0,6,60	0/0:1,0:1:3:0,3,31	0/0:1,0:1:3:0,3,31	0/0:1,0:1:3:0,3,30	0/0:2,0:2:6:0,6,62	0/0:2,0:2:6:0,6,59	./.:.:.:.:.	0/0:2,0:2:6:0,6,61	0/0:1,0:1:3:0,3,29	0/0:1,0:1:3:0,3,31	0/0:2,0:2:6:0,6,62	0/0:2,0:2:6:0,6,64	0/0:3,0:3:9:0,9,92	0/0:5,0:5:15:0,15,149	0/0:5,0:5:15:0,15,148	0/0:4,0:4:12:0,12,117	1/1:0,2:2:6:63,6,0	0/0:2,0:2:6:0,6,56	1/1:0,8:8:24:243,24,0	0/0:1,0:1:3:0,3,29	0/0:1,0:1:3:0,3,32	0/0:1,0:1:3:0,3,30	0/0:2,0:2:6:0,6,60	0/0:6,0:6:18:0,18,172	0/0:2,0:2:6:0,6,63	0/0:4,0:4:12:0,12,121	0/0:2,0:2:6:0,6,62	0/0:1,0:1:3:0,3,30	0/0:4,0:4:12:0,12,123	./.:.:.:.:.	0/1:2,3:5:46:80,0,46	0/0:8,0:8:24:0,24,234	0/0:3,0:3:9:0,9,92	0/0:8,0:8:24:0,24,232	0/0:6,0:6:18:0,18,178	0/0:5,0:5:15:0,15,148	1/1:0,6:6:18:184,18,0	0/0:5,0:5:15:0,15,147	0/0:5,0:5:15:0,15,143	1/1:0,5:5:15:157,15,0	1/1:0,4:4:12:123,12,0	0/0:2,0:2:6:0,6,53	0/0:1,0:1:3:0,3,31	0/0:7,0:7:21:0,21,214	0/0:5,0:5:15:0,15,147	0/0:6,0:6:15:0,15,164	0/0:3,0:3:9:0,9,89	0/0:2,0:2:6:0,6,62	0/0:5,0:5:15:0,15,157	0/0:5,0:5:15:0,15,151	0/0:7,0:7:18:0,18,200	0/0:1,0:1:3:0,3,29	0/0:1,0:1:3:0,3,31	0/0:5,0:5:15:0,15,149	0/0:5,0:5:15:0,15,152	0/0:4,0:4:12:0,12,118	0/0:2,0:2:6:0,6,61	0/0:4,0:4:6:0,6,89	0/0:2,0:2:3:0,3,45	0/0:2,0:2:3:0,3,45	0/0:8,0:8:15:0,15,194	0/0:2,0:2:3:0,3,45	0/0:2,0:2:3:0,3,45	./.:.:.:.:.	0/0:31,0:31:93:0,93,973
chr1	52591443	.	G	C	17917	.	AC=159;AF=0.593;AN=268;BaseQRankSum=-6.205;DP=970;Dels=0.00;FS=0.238;HaplotypeScore=0.1138;InbreedingCoeff=0.7815;MLEAC=162;MLEAF=0.604;MQ=59.80;MQ0=0;MQRankSum=1.105;QD=28.99;ReadPosRankSum=-1.725	GT:AD:DP:GQ:PL	1/1:0,59:59:99:1832,177,0	1/1:0,24:25:69:735,69,0	0/0:20,0:20:60:0,60,638	1/1:0,46:46:99:1413,138,0	1/1:0,19:19:51:562,51,0	1/1:0,17:17:45:491,45,0	1/1:0,17:17:48:503,48,0	1/1:0,3:3:9:83,9,0	1/1:0,1:1:3:32,3,0	1/1:0,12:12:36:365,36,0	1/1:0,6:6:18:187,18,0	0/0:15,0:15:39:0,39,438	1/1:0,20:20:57:604,57,0	1/1:0,1:1:3:33,3,0	1/1:0,16:16:48:488,48,0	1/1:0,13:13:33:352,33,0	1/1:0,16:16:48:496,48,0	1/1:0,1:1:3:33,3,0	0/0:12,0:12:30:0,30,336	0/0:6,0:6:18:0,18,186	1/1:0,2:2:6:66,6,0	0/0:8,0:8:21:0,21,225	1/1:0,20:20:54:595,54,0	0/0:21,0:21:51:0,51,583	0/0:2,0:2:6:0,6,68	0/0:13,0:13:36:0,36,380	1/1:0,12:12:30:341,30,0	1/1:0,7:7:21:230,21,0	1/1:0,2:2:6:53,6,0	1/1:0,19:19:54:576,54,0	1/1:0,4:4:12:128,12,0	1/1:0,2:2:6:66,6,0	1/1:0,17:17:48:508,48,0	1/1:0,5:5:15:148,15,0	0/0:7,0:7:21:0,21,226	1/1:0,4:4:12:132,12,0	0/0:5,0:6:15:0,15,155	1/1:0,12:12:36:360,36,0	1/1:0,19:19:51:539,51,0	1/1:0,4:4:12:123,12,0	1/1:0,3:3:9:97,9,0	1/1:0,11:11:33:346,33,0	1/1:0,16:16:42:463,42,0	0/0:13,0:13:39:0,39,418	0/0:8,0:8:21:0,21,227	0/0:28,0:28:84:0,84,885	0/0:13,0:13:33:0,33,386	0/0:2,0:2:6:0,6,67	1/1:0,5:5:15:157,15,0	1/1:0,6:6:15:169,15,0	./.:.:.:.:.	1/1:0,5:5:15:156,15,0	1/1:0,3:3:9:95,9,0	1/1:0,1:1:3:30,3,0	0/0:1,0:1:3:0,3,34	1/1:0,2:2:6:61,6,0	0/0:7,0:7:21:0,21,207	0/0:5,0:5:15:0,15,161	1/1:0,3:3:9:95,9,0	0/0:11,0:11:33:0,33,354	1/1:0,3:3:9:93,9,0	1/1:0,1:1:3:34,3,0	1/1:0,6:6:18:189,18,0	1/1:0,2:2:6:61,6,0	1/1:0,10:10:27:292,27,0	1/1:0,3:3:9:97,9,0	1/1:0,1:1:3:32,3,0	1/1:0,5:5:12:139,12,0	1/1:0,3:3:9:93,9,0	0/0:2,0:2:6:0,6,61	0/0:2,0:2:6:0,6,59	0/0:2,0:2:6:0,6,60	0/0:3,0:3:9:0,9,97	0/0:6,0:6:15:0,15,158	0/0:1,0:1:3:0,3,32	0/0:2,0:2:6:0,6,63	0/0:1,0:1:3:0,3,31	0/0:6,0:6:15:0,15,168	0/0:3,0:3:9:0,9,94	1/1:0,6:6:12:152,12,0	1/1:0,1:1:3:34,3,0	0/0:2,0:2:6:0,6,61	0/0:8,0:8:24:0,24,253	0/0:1,0:1:3:0,3,34	1/1:0,6:6:18:186,18,0	0/0:6,0:6:18:0,18,198	1/1:0,5:5:15:156,15,0	1/1:0,8:8:24:250,24,0	1/1:0,2:2:6:65,6,0	1/1:0,6:6:18:192,18,0	1/1:0,4:4:9:111,9,0	1/1:0,1:1:3:34,3,0	1/1:0,1:1:3:32,3,0	1/1:0,4:4:12:124,12,0	1/1:0,1:1:3:29,3,0	1/1:0,3:3:9:96,9,0	1/1:0,2:2:6:63,6,0	1/1:0,3:3:9:92,9,0	1/1:0,3:3:9:90,9,0	./.:.:.:.:.	1/1:0,7:7:21:217,21,0	1/1:0,4:4:12:121,12,0	1/1:0,1:1:3:30,3,0	0/1:3,3:6:77:77,0,77	1/1:0,3:3:9:96,9,0	1/1:0,5:5:15:152,15,0	0/0:3,0:3:9:0,9,95	0/0:6,0:6:18:0,18,192	1/1:0,4:4:12:132,12,0	1/1:0,4:4:12:128,12,0	0/0:6,0:6:15:0,15,173	1/1:0,4:4:12:131,12,0	1/1:0,8:8:18:209,18,0	1/1:0,6:6:18:198,18,0	1/1:0,5:5:15:155,15,0	1/1:0,6:6:18:197,18,0	./.:.:.:.:.	0/0:4,0:4:12:0,12,122	0/0:2,0:2:6:0,6,65	0/0:3,0:3:9:0,9,92	0/0:11,0:11:27:0,27,302	0/0:2,0:2:6:0,6,63	0/0:5,0:5:15:0,15,159	1/1:0,6:6:18:180,18,0	0/0:9,0:9:27:0,27,285	1/1:0,3:3:9:90,9,0	0/0:7,0:7:18:0,18,204	0/0:2,0:2:6:0,6,65	0/0:3,0:3:9:0,9,97	0/0:2,0:2:3:0,3,45	0/0:2,0:2:3:0,3,45	0/0:2,0:2:3:0,3,45	0/0:2,0:2:6:0,6,63	0/0:10,0:10:15:0,15,210	0/0:4,0:4:6:0,6,89	0/0:6,0:6:15:0,15,174	0/0:18,0:18:54:0,54,624
chr1	52591469	.	T	C	2783.87	.	AC=34;AF=0.126;AN=270;BaseQRankSum=1.524;DP=1043;Dels=0.00;FS=0.373;HaplotypeScore=0.1395;InbreedingCoeff=0.6240;MLEAC=30;MLEAF=0.111;MQ=59.80;MQ0=0;MQRankSum=-0.048;QD=24.64;ReadPosRankSum=-1.929	GT:AD:DP:GQ:PL	0/0:73,0:73:99:0,220,2303	0/0:24,0:24:72:0,72,736	1/1:0,21:21:57:612,57,0	0/0:44,0:44:99:0,132,1336	0/0:16,0:16:42:0,42,458	0/0:20,0:20:60:0,60,609	0/0:16,0:16:45:0,45,479	0/0:4,0:4:12:0,12,115	0/0:3,0:3:9:0,9,97	0/0:18,0:18:51:0,51,532	0/0:6,0:6:18:0,18,191	0/0:16,0:16:45:0,45,479	0/0:17,0:17:51:0,51,531	0/0:1,0:1:3:0,3,31	0/0:14,0:14:42:0,42,441	0/0:18,0:18:48:0,48,515	0/0:17,0:17:51:0,51,504	0/0:4,0:4:12:0,12,124	0/0:9,0:9:24:0,24,262	1/1:0,5:5:15:152,15,0	0/0:5,0:5:15:0,15,164	0/0:13,0:13:33:0,33,370	0/0:17,0:17:45:0,45,497	0/0:18,0:18:51:0,51,539	0/0:4,0:4:12:0,12,134	0/0:17,0:17:51:0,51,518	0/0:10,0:10:30:0,30,308	0/0:8,0:8:24:0,24,235	0/0:5,0:5:15:0,15,160	0/0:21,0:21:57:0,57,603	0/0:3,0:3:9:0,9,94	0/0:4,0:4:12:0,12,128	0/0:19,0:19:57:0,57,560	0/0:5,0:5:15:0,15,158	0/0:12,0:12:36:0,36,372	0/0:4,0:4:12:0,12,126	1/1:0,12:12:36:363,36,0	0/0:13,0:13:33:0,33,362	0/0:16,0:16:45:0,45,478	0/0:5,0:5:15:0,15,159	0/0:5,0:5:15:0,15,163	0/0:17,0:17:51:0,51,527	0/0:18,0:18:45:0,45,506	0/0:12,0:12:36:0,36,362	1/1:0,9:9:27:284,27,0	0/0:27,0:27:81:0,81,812	1/1:0,13:13:39:416,39,0	0/0:4,0:4:12:0,12,128	0/0:4,0:4:12:0,12,119	0/0:10,0:10:21:0,21,259	0/0:1,0:1:3:0,3,30	0/0:5,0:5:15:0,15,152	0/0:3,0:3:9:0,9,90	0/0:2,0:2:6:0,6,63	0/0:1,0:1:3:0,3,30	0/0:4,0:4:12:0,12,132	0/0:5,0:5:15:0,15,153	0/0:6,0:6:18:0,18,180	./.:.:.:.:.	0/0:10,0:10:27:0,27,296	0/0:6,0:6:18:0,18,175	0/0:6,0:6:18:0,18,174	0/0:9,0:9:27:0,27,270	0/0:4,0:4:12:0,12,122	0/0:5,0:5:15:0,15,160	0/0:2,0:2:6:0,6,60	0/0:1,0:1:3:0,3,31	0/0:2,0:2:6:0,6,64	0/0:3,0:3:9:0,9,88	0/0:2,0:2:6:0,6,59	0/0:1,0:1:3:0,3,30	0/0:3,0:3:9:0,9,89	1/1:0,3:3:9:92,9,0	0/1:3,3:6:77:77,0,77	0/0:4,0:4:12:0,12,118	0/0:3,0:3:6:0,6,74	0/0:1,0:1:3:0,3,32	1/1:0,6:6:18:187,18,0	0/0:3,0:3:9:0,9,97	0/0:5,0:5:9:0,9,124	0/0:1,0:1:3:0,3,33	0/0:1,0:1:3:0,3,29	0/0:7,0:7:21:0,21,217	1/1:0,1:1:3:31,3,0	0/0:6,0:6:18:0,18,186	0/0:8,0:8:24:0,24,260	0/0:2,0:2:6:0,6,67	0/0:7,0:7:21:0,21,215	0/0:1,0:1:3:0,3,31	0/0:12,0:12:36:0,36,384	0/0:7,0:7:15:0,15,177	0/0:4,0:4:12:0,12,121	0/0:1,0:1:3:0,3,31	0/0:6,0:6:18:0,18,182	0/0:2,0:2:6:0,6,63	0/0:3,0:3:9:0,9,94	0/0:3,0:3:9:0,9,97	0/0:1,0:1:3:0,3,31	0/0:5,0:5:15:0,15,151	0/0:3,0:3:6:0,6,75	0/0:5,0:5:15:0,15,162	0/0:5,0:5:15:0,15,159	0/0:2,0:2:6:0,6,66	0/1:5,4:9:93:93,0,132	0/0:2,0:2:6:0,6,61	0/0:4,0:4:12:0,12,121	1/1:0,1:1:3:32,3,0	0/0:4,0:4:12:0,12,122	0/0:4,0:4:12:0,12,126	0/0:5,0:5:15:0,15,143	0/0:9,0:9:27:0,27,271	0/0:4,0:4:12:0,12,128	0/0:5,0:5:15:0,15,148	0/0:4,0:4:12:0,12,120	0/0:5,0:5:15:0,15,152	0/0:7,0:7:21:0,21,204	0/0:3,0:3:6:0,6,76	1/1:0,3:3:9:96,9,0	0/0:2,0:2:6:0,6,61	1/1:0,2:2:6:55,6,0	1/1:0,6:6:15:171,15,0	0/0:2,0:2:6:0,6,62	1/1:0,6:6:18:192,18,0	0/0:8,0:8:24:0,24,253	1/1:0,3:3:9:97,9,0	0/0:3,0:3:9:0,9,93	1/1:0,5:5:15:157,15,0	1/1:0,2:2:6:58,6,0	0/0:2,0:2:6:0,6,61	./.:.:.:.:.	0/0:4,0:4:6:0,6,89	0/0:2,0:2:3:0,3,45	0/0:4,0:4:12:0,12,121	0/0:8,0:8:15:0,15,190	0/0:5,0:5:9:0,9,115	0/0:8,0:8:21:0,21,225	0/0:20,1:21:60:0,60,674
chr1	52593579	.	T	C	5793.38	.	AC=67;AF=0.264;AN=254;BaseQRankSum=-1.316;DP=704;Dels=0.00;FS=14.159;HaplotypeScore=0.0684;InbreedingCoeff=0.6197;MLEAC=66;MLEAF=0.260;MQ=59.90;MQ0=0;MQRankSum=-0.427;QD=26.58;ReadPosRankSum=-2.017	GT:AD:DP:GQ:PL	0/0:34,0:34:99:0,102,1088	0/0:18,0:18:54:0,54,553	0/0:12,0:12:33:0,33,358	1/1:0,33:33:90:972,90,0	1/1:0,11:11:33:352,33,0	0/0:7,0:7:21:0,21,211	0/0:5,0:5:15:0,15,150	1/1:0,1:1:3:32,3,0	./.:.:.:.:.	0/0:15,0:15:42:0,42,455	0/0:3,0:3:9:0,9,98	0/0:6,0:6:18:0,18,184	1/1:0,14:14:42:445,42,0	0/0:2,0:2:6:0,6,65	1/1:0,22:22:60:664,60,0	1/1:0,6:6:18:181,18,0	1/1:0,12:12:36:370,36,0	0/0:3,0:3:9:0,9,97	0/0:3,0:3:9:0,9,90	0/0:1,0:1:3:0,3,32	0/0:1,0:1:3:0,3,32	0/0:6,0:6:15:0,15,168	0/0:7,0:7:21:0,21,217	0/0:13,0:13:39:0,39,402	./.:.:.:.:.	0/0:19,0:19:54:0,54,575	0/0:14,0:14:30:0,30,361	0/1:2,1:3:22:22,0,56	./.:.:.:.:.	1/1:0,13:13:39:405,39,0	0/1:1,3:4:17:82,0,17	0/1:2,2:4:49:51,0,49	0/0:3,0:3:9:0,9,94	1/1:0,1:1:3:32,3,0	0/0:10,0:10:27:0,27,301	0/0:1,0:1:3:0,3,32	0/0:10,0:10:30:0,30,316	0/0:6,0:6:15:0,15,168	0/0:10,0:10:30:0,30,312	0/0:1,0:1:3:0,3,32	1/1:0,3:3:9:96,9,0	1/1:0,15:15:45:471,45,0	0/0:8,0:8:24:0,24,238	0/0:16,0:16:48:0,48,494	0/0:11,0:11:33:0,33,343	0/0:5,0:5:15:0,15,154	0/0:17,0:17:45:0,45,504	0/0:3,0:3:9:0,9,100	1/1:0,1:1:3:30,3,0	0/0:2,0:2:6:0,6,63	0/0:4,0:4:9:0,9,107	0/0:1,0:1:3:0,3,31	0/0:5,0:5:15:0,15,156	0/0:4,0:4:12:0,12,124	./.:.:.:.:.	./.:.:.:.:.	0/0:6,0:6:18:0,18,184	0/0:1,0:1:3:0,3,31	0/0:3,0:3:9:0,9,92	0/0:6,0:6:18:0,18,184	1/1:0,3:3:9:97,9,0	1/1:0,4:4:12:130,12,0	1/1:0,5:5:15:156,15,0	1/1:0,3:3:9:95,9,0	1/1:0,7:7:21:215,21,0	1/1:0,1:1:3:32,3,0	0/0:4,0:4:12:0,12,124	1/1:0,3:3:9:90,9,0	1/1:0,5:5:15:156,15,0	0/0:1,0:1:3:0,3,31	0/0:4,0:4:12:0,12,111	0/0:2,0:2:6:0,6,60	0/0:1,0:1:3:0,3,31	0/0:1,0:1:3:0,3,32	0/0:4,0:4:9:0,9,106	0/0:1,0:1:3:0,3,32	./.:.:.:.:.	0/0:3,0:3:9:0,9,96	0/0:4,0:4:12:0,12,120	0/0:2,0:2:6:0,6,59	./.:.:.:.:.	0/0:1,0:1:3:0,3,30	0/0:4,0:4:12:0,12,130	0/0:1,0:1:3:0,3,33	0/0:3,0:3:9:0,9,97	0/0:3,0:3:9:0,9,89	1/1:0,4:4:12:128,12,0	0/0:7,0:7:21:0,21,208	0/0:7,0:7:18:0,18,200	0/1:4,2:6:43:43,0,110	./.:.:.:.:.	1/1:0,3:3:9:91,9,0	1/1:0,3:3:6:79,6,0	1/1:0,6:6:18:185,18,0	1/1:0,3:3:9:97,9,0	1/1:0,4:4:12:124,12,0	1/1:0,1:1:3:32,3,0	1/1:0,3:3:9:92,9,0	./.:.:.:.:.	1/1:0,4:4:12:123,12,0	0/0:3,0:3:9:0,9,96	1/1:0,2:2:6:63,6,0	0/1:2,1:3:21:21,0,52	0/0:5,0:5:15:0,15,153	0/0:2,0:2:6:0,6,61	0/0:5,0:5:15:0,15,160	0/0:6,0:6:18:0,18,189	0/0:8,0:8:21:0,21,238	0/0:2,0:2:6:0,6,60	0/0:1,0:1:3:0,3,32	0/0:4,0:4:12:0,12,124	0/0:2,0:2:6:0,6,60	0/0:3,0:3:9:0,9,99	0/0:1,0:1:3:0,3,32	0/0:5,0:5:15:0,15,156	0/0:1,0:1:3:0,3,31	1/1:0,2:2:6:61,6,0	0/0:2,0:2:6:0,6,64	0/0:1,0:1:3:0,3,32	0/0:2,0:2:6:0,6,67	0/0:2,0:2:6:0,6,61	0/0:4,0:4:12:0,12,124	0/0:6,0:6:15:0,15,171	0/0:1,0:1:3:0,3,32	0/0:4,0:4:9:0,9,106	0/0:5,0:5:15:0,15,155	0/0:5,0:5:15:0,15,161	0/0:6,0:6:18:0,18,184	0/0:1,0:1:3:0,3,31	0/0:5,0:5:9:0,9,121	0/0:4,0:4:6:0,6,89	0/0:2,0:2:3:0,3,45	0/0:9,0:9:15:0,15,208	0/0:2,0:2:3:0,3,45	0/0:1,0:1:3:0,3,31	./.:.:.:.:.	0/0:20,0:20:60:0,60,680
chr1	52593606	.	C	T	1435.06	.	AC=22;AF=0.089;AN=248;BaseQRankSum=-2.752;DP=772;Dels=0.00;FS=1.074;HaplotypeScore=0.1657;InbreedingCoeff=0.4049;MLEAC=20;MLEAF=0.081;MQ=59.83;MQ0=0;MQRankSum=-0.506;QD=21.10;ReadPosRankSum=-0.560	GT:AD:DP:GQ:PL	0/0:41,0:41:99:0,123,1312	0/0:21,0:21:63:0,63,656	0/0:18,0:18:45:0,45,520	0/0:37,0:37:96:0,96,1068	0/0:14,0:14:42:0,42,444	0/0:5,0:5:15:0,15,157	0/0:7,0:7:21:0,21,214	0/0:1,0:1:3:0,3,33	0/0:3,0:3:9:0,9,97	0/0:15,0:15:42:0,42,461	0/0:1,0:1:3:0,3,33	0/0:5,0:5:15:0,15,160	0/0:14,0:14:39:0,39,431	./.:.:.:.:.	0/0:23,0:23:63:0,63,689	0/0:12,0:13:24:0,24,306	1/1:0,13:13:39:403,39,0	0/0:2,0:2:6:0,6,63	0/0:4,0:4:12:0,12,128	0/0:1,0:1:3:0,3,32	./.:.:.:.:.	0/0:4,0:4:12:0,12,123	0/0:7,0:7:21:0,21,227	0/0:15,0:15:42:0,42,461	./.:.:.:.:.	0/0:18,0:18:51:0,51,561	0/0:17,0:17:42:0,42,484	0/1:3,1:4:19:19,0,89	./.:.:.:.:.	0/0:9,0:9:24:0,24,253	./.:.:.:.:.	0/0:2,0:2:6:0,6,63	0/0:4,0:4:12:0,12,128	1/1:0,1:1:3:33,3,0	0/0:15,0:15:42:0,42,456	0/0:1,0:1:3:0,3,32	0/0:19,0:19:54:0,54,585	0/0:4,0:4:12:0,12,129	0/0:12,0:12:36:0,36,379	0/0:1,0:1:3:0,3,33	./.:.:.:.:.	1/1:0,10:10:30:305,30,0	0/0:11,0:11:30:0,30,330	0/0:14,0:14:42:0,42,455	0/0:17,0:17:48:0,48,524	0/0:4,0:4:12:0,12,127	0/0:15,0:15:42:0,42,460	0/0:2,0:2:6:0,6,69	1/1:0,1:1:3:30,3,0	0/0:2,0:2:6:0,6,63	0/0:2,0:2:3:0,3,45	0/0:2,0:2:6:0,6,63	0/0:7,0:7:21:0,21,227	0/0:5,0:5:15:0,15,157	./.:.:.:.:.	./.:.:.:.:.	0/0:9,0:9:27:0,27,290	0/0:2,0:2:6:0,6,63	0/0:4,0:4:12:0,12,133	0/0:6,0:6:18:0,18,195	0/0:3,0:3:9:0,9,93	0/0:5,0:5:15:0,15,161	1/1:0,9:9:27:267,27,0	1/1:0,5:5:15:151,15,0	1/1:0,7:7:21:216,21,0	0/0:1,0:1:3:0,3,35	0/0:4,0:4:12:0,12,126	0/0:2,0:2:6:0,6,63	0/0:6,0:6:18:0,18,193	0/0:2,0:2:6:0,6,63	0/0:2,0:2:6:0,6,64	0/0:4,0:4:12:0,12,128	0/0:3,0:3:9:0,9,98	0/0:6,0:6:18:0,18,189	0/0:3,0:3:9:0,9,98	0/0:1,0:1:3:0,3,32	./.:.:.:.:.	0/0:2,0:2:6:0,6,65	0/0:3,0:3:9:0,9,96	0/0:3,0:3:9:0,9,97	./.:.:.:.:.	./.:.:.:.:.	0/0:4,0:4:12:0,12,132	0/0:2,0:2:6:0,6,62	0/0:3,0:3:9:0,9,97	0/0:1,0:1:3:0,3,34	0/0:5,0:5:15:0,15,146	0/0:6,0:6:18:0,18,191	0/0:5,0:5:15:0,15,160	0/1:2,2:4:53:53,0,58	./.:.:.:.:.	0/0:3,0:3:9:0,9,95	0/0:4,0:4:12:0,12,128	0/0:5,0:5:15:0,15,156	0/1:1,2:3:23:52,0,23	0/0:4,0:4:12:0,12,124	1/1:0,2:2:6:64,6,0	0/0:7,0:7:21:0,21,226	./.:.:.:.:.	0/0:4,0:4:12:0,12,128	0/1:5,1:6:15:15,0,144	0/0:1,0:1:3:0,3,32	0/0:3,0:3:9:0,9,97	0/0:4,0:4:12:0,12,129	0/0:3,0:3:9:0,9,96	0/0:7,0:7:21:0,21,223	0/0:5,0:5:15:0,15,163	0/0:11,0:11:30:0,30,330	0/0:2,0:2:6:0,6,68	0/0:1,0:1:3:0,3,32	0/0:4,0:4:12:0,12,127	0/0:2,0:2:6:0,6,69	0/0:5,0:5:15:0,15,158	0/0:2,0:2:6:0,6,55	0/0:4,0:4:12:0,12,125	0/0:1,0:1:3:0,3,31	1/1:0,3:3:9:97,9,0	0/0:3,0:3:9:0,9,98	0/0:2,0:2:6:0,6,65	0/0:2,0:2:6:0,6,64	0/0:1,0:1:3:0,3,32	0/0:5,0:5:15:0,15,156	0/0:9,0:9:27:0,27,284	0/0:2,0:2:6:0,6,63	0/0:4,0:4:9:0,9,108	0/0:3,0:3:9:0,9,93	0/0:6,0:6:18:0,18,195	0/0:5,0:5:15:0,15,160	0/0:3,0:3:9:0,9,92	0/0:7,0:7:15:0,15,185	0/0:4,0:4:6:0,6,76	0/0:2,0:2:3:0,3,45	0/0:9,0:9:15:0,15,210	0/0:4,0:4:9:0,9,107	0/0:2,0:2:3:0,3,32	0/0:2,0:2:3:0,3,45	0/0:16,0:16:48:0,48,528
chr1	52598078	.	C	A	3492.22	.	AC=31;AF=0.120;AN=258;BaseQRankSum=0.766;DP=922;Dels=0.00;FS=5.849;HaplotypeScore=0.0825;InbreedingCoeff=0.6295;MLEAC=26;MLEAF=0.101;MQ=59.12;MQ0=0;MQRankSum=0.963;QD=26.06;ReadPosRankSum=1.283	GT:AD:DP:GQ:PL	1/1:0,53:53:99:1521,132,0	0/0:12,0:12:36:0,36,378	0/0:17,0:17:45:0,45,502	0/0:43,0:43:99:0,129,1335	0/0:14,0:14:42:0,42,438	0/0:12,0:12:33:0,33,362	0/0:14,0:14:42:0,42,428	0/0:2,0:2:6:0,6,69	./.:.:.:.:.	1/1:0,15:15:39:429,39,0	1/1:0,5:5:15:148,15,0	0/0:22,0:22:66:0,66,686	0/0:11,0:11:33:0,33,340	./.:.:.:.:.	0/0:17,0:17:42:0,42,488	0/0:27,0:27:81:0,81,849	0/0:18,0:18:54:0,54,542	0/1:2,2:4:53:53,0,57	0/0:5,0:5:15:0,15,149	0/0:10,0:10:21:0,21,260	0/0:5,0:5:15:0,15,167	0/0:17,0:17:45:0,45,500	0/0:11,0:11:27:0,27,302	0/0:16,0:16:42:0,42,461	./.:.:.:.:.	0/0:22,0:22:63:0,63,673	1/1:0,16:16:48:484,48,0	0/0:4,0:4:12:0,12,137	0/0:2,0:2:6:0,6,66	0/0:19,0:19:48:0,48,541	0/0:5,0:5:15:0,15,161	0/0:5,0:5:15:0,15,162	0/0:7,0:7:21:0,21,226	0/0:2,0:2:6:0,6,62	0/0:13,0:13:39:0,39,405	1/1:0,3:3:9:80,9,0	0/0:16,0:16:48:0,48,501	1/1:0,11:11:30:312,30,0	0/0:12,0:12:33:0,33,371	1/1:0,2:2:6:64,6,0	0/0:2,0:2:6:0,6,63	0/0:9,0:9:27:0,27,281	0/0:12,0:12:30:0,30,336	0/0:12,0:12:33:0,33,358	0/0:20,0:20:51:0,51,572	0/0:18,0:18:54:0,54,565	0/0:11,0:11:30:0,30,325	0/0:3,0:3:9:0,9,95	0/0:3,0:3:9:0,9,97	0/0:1,0:1:3:0,3,31	0/0:3,0:3:9:0,9,92	1/1:0,4:4:12:127,12,0	1/1:0,6:6:18:186,18,0	./.:.:.:.:.	0/0:7,0:7:21:0,21,216	0/0:4,0:4:12:0,12,122	0/0:3,0:3:9:0,9,93	0/0:4,0:4:9:0,9,107	0/0:5,0:5:15:0,15,150	./.:.:.:.:.	0/0:3,0:3:9:0,9,89	0/0:4,0:4:12:0,12,125	0/0:7,0:7:21:0,21,213	0/0:4,0:4:12:0,12,124	0/0:3,0:3:9:0,9,91	0/0:2,0:2:6:0,6,59	0/0:7,0:7:21:0,21,219	0/0:7,0:7:21:0,21,207	0/0:6,0:6:18:0,18,192	0/0:2,0:2:6:0,6,65	0/0:3,0:3:9:0,9,93	0/0:3,0:3:9:0,9,93	0/0:5,0:5:15:0,15,159	0/0:3,0:3:9:0,9,93	0/0:3,0:3:9:0,9,89	0/0:5,0:5:15:0,15,153	0/0:2,0:2:6:0,6,61	0/0:3,0:3:9:0,9,95	0/0:2,0:2:6:0,6,63	0/0:9,0:9:27:0,27,260	./.:.:.:.:.	0/0:3,0:3:6:0,6,79	0/0:3,0:3:9:0,9,101	0/0:4,0:4:12:0,12,126	0/0:6,0:6:18:0,18,184	0/0:4,0:4:12:0,12,125	0/0:5,0:5:15:0,15,157	0/0:2,0:2:6:0,6,69	1/1:0,6:6:18:186,18,0	0/0:3,0:3:9:0,9,100	1/1:0,3:3:9:87,9,0	0/0:3,0:3:9:0,9,93	0/0:4,0:4:12:0,12,128	0/0:3,0:3:9:0,9,95	0/0:3,0:3:9:0,9,92	0/0:3,0:3:9:0,9,86	0/0:5,0:5:15:0,15,153	0/0:2,0:2:6:0,6,63	0/0:1,0:1:3:0,3,32	0/0:6,0:6:18:0,18,185	0/0:3,0:3:9:0,9,96	0/0:1,0:1:3:0,3,32	1/1:1,1:2:3:33,3,0	0/0:3,0:3:9:0,9,89	0/0:4,0:4:12:0,12,134	0/0:7,0:7:21:0,21,222	0/0:1,0:1:3:0,3,32	0/0:11,0:11:33:0,33,345	1/1:0,1:1:3:33,3,0	./.:.:.:.:.	0/0:6,0:6:15:0,15,172	1/1:0,1:1:3:34,3,0	1/1:0,2:2:6:63,6,0	0/0:5,0:5:15:0,15,159	0/0:4,0:4:12:0,12,123	0/0:4,0:4:12:0,12,120	0/0:2,0:2:6:0,6,59	0/0:2,0:2:6:0,6,57	0/0:2,1:3:6:0,6,60	0/0:5,0:5:15:0,15,152	0/0:5,0:5:15:0,15,148	0/0:5,0:5:15:0,15,159	0/0:6,0:6:18:0,18,182	0/0:1,0:1:3:0,3,30	0/0:3,0:3:9:0,9,90	0/0:4,0:4:12:0,12,126	0/0:8,0:8:18:0,18,206	0/0:5,0:5:15:0,15,156	0/0:1,0:1:3:0,3,32	0/0:4,0:4:9:0,9,108	0/0:2,0:2:3:0,3,45	./.:.:.:.:.	0/0:4,0:4:9:0,9,108	0/0:2,0:2:6:0,6,59	0/0:6,0:6:12:0,12,152	0/0:2,0:2:6:0,6,63	0/0:29,0:29:87:0,87,970
chr1	52598725	.	C	T	1855.55	.	AC=32;AF=0.132;AN=242;BaseQRankSum=-1.119;DP=704;Dels=0.00;FS=6.622;HaplotypeScore=0.0818;InbreedingCoeff=0.5599;MLEAC=28;MLEAF=0.116;MQ=59.37;MQ0=1;MQRankSum=-0.979;QD=23.79;ReadPosRankSum=-1.141	GT:AD:DP:GQ:PL	0/0:39,0:39:99:0,117,1237	0/0:18,0:18:51:0,51,541	1/1:0,7:7:21:209,21,0	0/0:23,0:23:69:0,69,712	0/0:17,0:17:45:0,45,489	0/0:10,0:10:30:0,30,313	0/0:5,0:5:15:0,15,155	./.:.:.:.:.	0/0:1,0:1:3:0,3,32	0/0:7,0:7:21:0,21,211	./.:.:.:.:.	0/0:14,0:14:39:0,39,415	0/0:8,0:8:24:0,24,255	./.:.:.:.:.	0/0:14,0:14:42:0,42,427	0/0:5,0:5:15:0,15,149	0/0:10,0:10:30:0,30,302	./.:.:.:.:.	0/0:6,0:6:18:0,18,186	1/1:0,2:2:6:60,6,0	0/0:2,0:2:6:0,6,63	0/0:9,0:9:24:0,24,264	0/0:12,0:12:36:0,36,369	0/0:22,0:22:57:0,57,639	./.:.:.:.:.	0/0:16,0:16:48:0,48,494	0/0:13,0:13:39:0,39,400	0/0:1,0:1:3:0,3,35	0/0:1,0:1:3:0,3,34	0/0:16,0:16:42:0,42,460	0/0:7,0:7:21:0,21,226	0/0:2,0:2:6:0,6,63	0/0:8,0:8:24:0,24,246	./.:.:.:.:.	0/0:14,0:14:42:0,42,430	./.:.:.:.:.	1/1:0,10:10:30:296,30,0	0/0:5,0:5:15:0,15,158	0/0:11,0:11:33:0,33,340	0/0:3,0:3:9:0,9,101	0/0:3,0:3:9:0,9,102	0/0:5,0:5:15:0,15,154	0/0:11,0:11:33:0,33,336	0/0:17,0:17:51:0,51,521	1/1:0,12:12:36:359,36,0	0/0:11,0:11:24:0,24,269	1/1:0,10:10:27:287,27,0	0/0:2,0:2:6:0,6,65	./.:.:.:.:.	0/0:7,0:7:18:0,18,196	0/0:2,0:2:6:0,6,61	0/0:3,0:3:9:0,9,91	0/0:3,0:3:9:0,9,96	0/0:4,0:4:12:0,12,124	0/0:8,0:8:24:0,24,245	0/0:3,0:3:9:0,9,95	0/0:5,0:5:15:0,15,152	0/0:5,0:5:15:0,15,159	0/0:3,0:3:9:0,9,92	0/0:5,0:5:15:0,15,161	0/0:3,0:3:6:0,6,77	0/0:6,0:6:18:0,18,190	0/0:4,0:4:12:0,12,117	0/0:4,0:4:12:0,12,123	0/0:6,0:6:18:0,18,181	0/0:2,0:2:3:0,3,31	0/0:2,0:2:6:0,6,61	0/0:4,0:4:12:0,12,120	0/0:5,0:5:15:0,15,153	./.:.:.:.:.	0/0:1,0:1:3:0,3,30	0/0:4,0:4:12:0,12,124	1/1:0,1:1:3:32,3,0	0/1:1,2:3:22:50,0,22	0/0:2,0:2:6:0,6,60	./.:.:.:.:.	./.:.:.:.:.	1/1:0,3:3:9:89,9,0	0/0:4,0:4:9:0,9,108	0/0:12,0:12:33:0,33,358	0/0:2,0:2:6:0,6,59	0/0:2,0:2:6:0,6,63	0/0:2,0:2:6:0,6,64	./.:.:.:.:.	0/0:3,0:3:9:0,9,92	0/0:5,0:5:15:0,15,160	0/0:7,0:7:21:0,21,211	0/0:2,0:2:6:0,6,67	0/0:3,0:3:9:0,9,92	0/0:4,0:4:12:0,12,121	0/0:1,0:1:3:0,3,31	0/0:5,0:5:15:0,15,157	0/0:4,0:4:12:0,12,125	./.:.:.:.:.	0/0:2,0:2:6:0,6,61	0/0:1,0:1:3:0,3,32	0/0:3,0:3:9:0,9,97	0/0:1,0:1:3:0,3,32	./.:.:.:.:.	0/0:3,0:3:9:0,9,97	0/0:3,0:3:9:0,9,93	0/0:1,0:1:3:0,3,30	0/0:1,0:1:3:0,3,32	0/1:2,1:3:20:20,0,52	./.:.:.:.:.	0/0:7,0:7:21:0,21,221	1/1:0,5:5:15:161,15,0	0/0:3,0:3:6:0,6,76	0/0:4,0:4:12:0,12,121	0/0:2,0:2:6:0,6,60	0/0:7,0:7:21:0,21,210	0/0:4,0:4:12:0,12,125	0/0:12,0:12:36:0,36,367	0/0:4,0:4:12:0,12,119	0/0:2,0:2:6:0,6,62	0/0:1,0:1:3:0,3,32	0/0:3,0:3:6:0,6,57	1/1:0,4:4:12:118,12,0	0/0:1,0:1:3:0,3,32	1/1:0,2:2:6:59,6,0	1/1:0,5:5:12:124,12,0	0/0:5,0:5:15:0,15,155	1/1:0,3:3:9:89,9,0	0/0:1,0:1:3:0,3,31	1/1:0,4:4:12:125,12,0	0/0:2,0:2:3:0,3,31	1/1:0,1:1:3:29,3,0	1/1:0,3:3:9:90,9,0	0/0:2,0:2:6:0,6,63	0/0:2,0:2:3:0,3,45	0/0:2,0:2:3:0,3,45	0/0:2,0:2:3:0,3,45	./.:.:.:.:.	0/0:6,0:6:15:0,15,165	0/0:4,0:4:9:0,9,107	0/0:5,0:5:12:0,12,138	0/0:15,0:15:45:0,45,481
chr1	52600698	.	G	A	2794.43	.	AC=26;AF=0.102;AN=254;BaseQRankSum=1.229;DP=790;Dels=0.00;FS=11.742;HaplotypeScore=0.1573;InbreedingCoeff=0.5286;MLEAC=21;MLEAF=0.083;MQ=59.55;MQ0=0;MQRankSum=-0.784;QD=28.51;ReadPosRankSum=-0.281	GT:AD:DP:GQ:PL	1/1:0,50:50:99:1625,150,0	0/0:21,0:21:63:0,63,661	0/0:6,0:6:18:0,18,182	0/0:35,0:35:99:0,105,1088	0/0:10,0:10:24:0,24,269	0/0:15,0:15:42:0,42,451	0/0:4,0:4:12:0,12,119	./.:.:.:.:.	0/0:3,0:3:6:0,6,63	1/1:0,9:9:27:281,27,0	./.:.:.:.:.	0/0:16,0:16:42:0,42,458	0/0:14,0:14:42:0,42,442	./.:.:.:.:.	0/0:14,0:14:42:0,42,436	0/0:16,0:16:42:0,42,479	0/0:16,0:16:45:0,45,485	1/1:0,1:1:3:34,3,0	0/0:2,0:2:6:0,6,66	0/0:1,0:1:3:0,3,31	0/0:2,0:2:6:0,6,63	0/0:6,0:6:18:0,18,184	0/0:12,0:12:36:0,36,371	0/0:19,0:19:48:0,48,549	./.:.:.:.:.	0/0:12,0:12:36:0,36,373	1/1:0,13:13:39:402,39,0	0/0:2,0:2:6:0,6,63	0/0:2,0:2:6:0,6,61	0/0:16,0:16:48:0,48,486	0/0:3,0:3:9:0,9,93	0/0:1,0:1:3:0,3,34	0/0:12,0:12:33:0,33,356	0/0:3,0:3:9:0,9,94	0/0:13,0:13:39:0,39,398	1/1:0,1:1:3:32,3,0	0/0:8,0:8:24:0,24,244	1/1:0,5:5:15:156,15,0	0/0:10,0:10:30:0,30,310	./.:.:.:.:.	0/0:2,0:2:6:0,6,65	0/0:8,0:8:24:0,24,244	0/0:21,0:21:63:0,63,650	0/0:14,0:14:42:0,42,433	0/0:9,0:9:27:0,27,277	0/0:10,0:10:30:0,30,311	0/0:13,0:13:33:0,33,371	0/0:4,0:4:12:0,12,129	0/0:1,0:1:3:0,3,32	0/0:2,0:2:6:0,6,60	./.:.:.:.:.	1/1:0,5:5:15:160,15,0	1/1:0,2:2:6:63,6,0	0/0:2,0:2:6:0,6,66	0/0:3,0:3:9:0,9,94	0/0:1,0:1:3:0,3,30	0/0:1,0:1:3:0,3,32	0/0:5,0:5:15:0,15,156	0/0:2,0:2:6:0,6,51	0/0:2,0:2:6:0,6,65	0/0:3,0:3:9:0,9,94	0/0:3,0:3:9:0,9,92	0/0:7,0:7:21:0,21,217	0/0:2,0:2:6:0,6,64	0/0:5,0:5:15:0,15,161	0/0:7,0:7:21:0,21,209	0/0:5,0:5:15:0,15,153	0/0:5,0:5:15:0,15,152	0/0:2,0:2:6:0,6,61	0/0:1,0:1:3:0,3,33	./.:.:.:.:.	0/0:4,0:4:12:0,12,122	0/0:2,0:2:6:0,6,65	0/0:5,0:5:15:0,15,152	0/0:3,0:3:9:0,9,95	0/0:4,0:4:12:0,12,130	0/0:2,0:2:6:0,6,63	0/0:3,0:3:9:0,9,90	./.:.:.:.:.	0/0:7,0:7:18:0,18,201	0/0:2,0:2:6:0,6,61	./.:.:.:.:.	0/0:5,0:5:15:0,15,157	0/0:2,0:2:6:0,6,62	0/0:3,0:3:9:0,9,89	0/0:2,0:2:6:0,6,61	0/0:3,0:3:9:0,9,85	0/0:4,0:4:12:0,12,126	1/1:0,2:3:3:45,3,0	0/0:3,0:3:9:0,9,90	1/1:0,1:1:3:32,3,0	0/0:3,0:3:9:0,9,95	0/0:6,0:6:18:0,18,181	0/0:3,0:3:9:0,9,94	0/0:5,0:5:15:0,15,148	0/0:5,0:5:15:0,15,136	0/0:3,0:3:9:0,9,95	0/0:1,0:1:3:0,3,32	0/0:1,0:1:3:0,3,34	0/0:2,0:2:6:0,6,62	0/0:3,0:3:9:0,9,90	0/0:1,0:1:3:0,3,30	0/0:2,0:2:6:0,6,63	0/0:3,0:3:9:0,9,97	0/0:2,0:2:6:0,6,62	0/0:5,0:5:15:0,15,154	0/0:2,0:2:6:0,6,67	0/0:6,0:6:18:0,18,187	1/1:0,1:1:3:33,3,0	./.:.:.:.:.	0/0:4,0:4:12:0,12,126	1/1:0,1:1:3:33,3,0	1/1:0,6:6:18:185,18,0	0/0:6,0:6:18:0,18,183	0/0:12,0:12:36:0,36,373	0/0:6,0:6:18:0,18,187	0/0:2,0:2:6:0,6,67	0/0:3,0:3:9:0,9,93	0/0:1,0:1:3:0,3,31	0/0:2,0:2:6:0,6,60	0/0:3,0:3:9:0,9,97	0/0:2,0:2:6:0,6,59	0/0:5,0:5:15:0,15,156	0/0:2,0:2:6:0,6,61	0/0:5,0:5:12:0,12,139	0/0:4,0:4:12:0,12,122	0/0:6,0:6:15:0,15,160	0/0:2,0:2:6:0,6,61	0/0:3,0:3:9:0,9,92	0/0:4,0:4:9:0,9,107	0/0:5,0:5:9:0,9,120	0/0:9,0:9:15:0,15,209	0/0:8,0:8:12:0,12,179	0/0:11,0:11:24:0,24,290	0/0:3,0:3:3:0,3,45	0/0:5,0:5:9:0,9,120	0/0:37,0:37:99:0,111,1202
chr1	52602359	.	G	C	4405.33	.	AC=73;AF=0.302;AN=242;BaseQRankSum=-0.321;DP=693;Dels=0.00;FS=6.995;HaplotypeScore=0.1665;InbreedingCoeff=0.6408;MLEAC=66;MLEAF=0.273;MQ=53.61;MQ0=30;MQRankSum=4.969;QD=24.07;ReadPosRankSum=-0.521	GT:AD:DP:GQ:PL	0/0:45,0:45:99:0,123,1370	0/0:15,0:15:36:0,36,373	0/0:13,0:13:33:0,33,341	1/1:0,32:32:78:842,78,0	1/1:0,14:14:36:379,36,0	0/0:4,0:4:9:0,9,96	0/0:11,0:11:27:0,27,277	./.:.:.:.:.	0/0:2,0:2:6:0,6,51	0/0:16,0:16:45:0,45,461	0/0:2,0:2:6:0,6,66	0/0:18,0:18:39:0,39,411	1/1:4,11:15:33:353,33,0	./.:.:.:.:.	1/1:0,10:10:27:290,27,0	1/1:1,9:10:24:256,24,0	1/1:0,11:11:30:316,30,0	0/0:1,0:1:3:0,3,32	0/0:3,0:3:9:0,9,92	0/0:7,0:7:18:0,18,189	0/0:1,0:1:3:0,3,32	0/0:8,0:8:21:0,21,207	0/0:11,0:11:27:0,27,282	0/0:20,0:20:45:0,45,460	0/0:2,0:2:6:0,6,63	0/0:17,0:17:45:0,45,466	0/0:13,0:13:39:0,39,409	1/1:0,1:1:3:32,3,0	1/1:0,1:1:3:33,3,0	1/1:0,14:14:42:418,42,0	1/1:0,3:3:9:100,9,0	./.:.:.:.:.	1/1:0,10:10:24:253,24,0	1/1:0,1:1:3:33,3,0	0/0:13,0:13:30:0,30,317	0/0:1,0:1:3:0,3,32	0/0:7,0:7:15:0,15,159	0/0:7,0:7:12:0,12,153	0/0:11,0:11:33:0,33,332	0/0:1,0:1:3:0,3,22	1/1:0,1:1:3:32,3,0	1/1:0,7:7:15:154,15,0	0/0:17,0:17:48:0,48,495	0/0:17,0:17:42:0,42,434	0/0:12,0:12:27:0,27,270	0/0:18,0:18:45:0,45,458	0/0:8,0:8:24:0,24,239	0/0:2,0:2:6:0,6,62	1/1:0,1:1:3:31,3,0	0/0:4,0:4:12:0,12,122	0/0:2,0:2:6:0,6,59	./.:.:.:.:.	0/0:3,0:3:9:0,9,93	0/0:3,0:3:3:0,3,31	0/0:3,0:3:6:0,6,65	0/0:5,0:5:15:0,15,164	0/0:3,0:3:6:0,6,65	0/0:3,0:3:6:0,6,62	./.:.:.:.:.	0/0:3,0:3:3:0,3,31	1/1:0,4:4:12:126,12,0	1/1:0,1:1:3:32,3,0	1/1:2,2:4:6:61,6,0	1/1:2,2:4:6:62,6,0	1/1:0,1:1:3:32,3,0	1/1:1,2:3:6:63,6,0	0/0:1,0:1:3:0,3,32	1/1:1,2:3:6:62,6,0	1/1:0,3:3:9:95,9,0	./.:.:.:.:.	./.:.:.:.:.	0/0:2,0:2:6:0,6,61	0/0:1,0:1:3:0,3,31	0/0:9,0:9:21:0,21,221	0/0:2,0:2:6:0,6,57	0/0:1,0:1:3:0,3,31	0/0:2,0:2:6:0,6,63	0/0:2,0:2:6:0,6,64	0/0:2,0:2:6:0,6,65	0/0:3,0:3:9:0,9,89	0/0:4,0:4:9:0,9,89	0/0:4,0:4:12:0,12,126	0/0:1,0:1:3:0,3,34	0/0:3,0:3:9:0,9,97	0/0:4,0:4:9:0,9,95	0/0:2,0:2:6:0,6,66	1/1:0,1:1:3:32,3,0	./.:.:.:.:.	./.:.:.:.:.	1/1:0,2:2:6:65,6,0	0/0:2,0:2:3:0,3,31	1/1:0,2:2:6:61,6,0	1/1:0,2:2:6:61,6,0	1/1:0,3:3:9:94,9,0	./.:.:.:.:.	1/1:0,2:2:6:66,6,0	./.:.:.:.:.	1/1:0,4:4:9:96,9,0	1/1:0,2:2:6:63,6,0	1/1:0,2:2:6:61,6,0	0/0:1,0:1:3:0,3,30	1/1:0,1:1:3:31,3,0	0/1:1,2:3:22:54,0,22	0/0:1,0:1:3:0,3,32	0/0:4,0:4:12:0,12,126	0/0:4,0:4:9:0,9,94	0/0:1,0:1:3:0,3,33	0/0:6,0:6:12:0,12,122	./.:.:.:.:.	0/0:2,0:2:6:0,6,59	0/0:6,0:6:6:0,6,59	./.:.:.:.:.	0/0:9,0:9:18:0,18,185	1/1:0,2:2:6:65,6,0	0/0:7,0:7:21:0,21,220	1/1:0,2:2:6:64,6,0	1/1:0,1:1:3:31,3,0	0/0:2,0:2:6:0,6,56	0/0:2,0:2:3:0,3,25	0/0:1,0:1:3:0,3,29	0/0:3,0:3:9:0,9,95	0/0:7,0:7:18:0,18,184	0/0:5,0:5:12:0,12,124	0/0:2,0:2:3:0,3,32	0/0:4,0:4:12:0,12,125	./.:.:.:.:.	0/0:7,0:7:18:0,18,178	0/0:4,0:4:9:0,9,93	0/0:5,0:5:12:0,12,126	./.:.:.:.:.	0/0:4,0:4:3:0,3,45	0/0:4,0:4:9:0,9,109	0/0:4,0:4:6:0,6,89	0/0:7,0:7:12:0,12,165	0/0:4,0:4:6:0,6,89	./.:.:.:.:.	0/0:6,0:6:18:0,18,192
chr1	52604665	.	A	C	4287.68	.	AC=28;AF=0.107;AN=262;BaseQRankSum=-3.206;DP=1053;Dels=0.00;FS=5.440;HaplotypeScore=0.1034;InbreedingCoeff=0.5477;MLEAC=26;MLEAF=0.099;MQ=59.76;MQ0=1;MQRankSum=-0.435;QD=27.14;ReadPosRankSum=-0.918	GT:AD:DP:GQ:PL	1/1:0,64:64:99:2078,192,0	0/0:26,0:26:72:0,72,794	0/0:12,0:12:33:0,33,355	0/0:37,0:37:99:0,111,1167	0/0:10,0:10:27:0,27,285	0/0:19,0:19:54:0,54,578	0/0:26,0:26:78:0,78,808	0/0:2,0:2:6:0,6,65	0/0:2,0:2:6:0,6,65	1/1:0,24:24:66:710,66,0	1/1:0,2:2:6:68,6,0	0/0:15,0:15:45:0,45,473	0/0:12,0:12:36:0,36,374	0/0:5,0:5:15:0,15,158	0/0:17,0:17:45:0,45,499	0/0:20,0:20:57:0,57,610	0/0:21,0:21:63:0,63,652	0/1:2,1:3:24:24,0,57	0/0:8,0:8:21:0,21,227	0/0:17,0:17:48:0,48,503	0/0:6,0:6:18:0,18,195	0/0:19,0:19:48:0,48,534	0/0:17,0:17:51:0,51,531	0/0:12,0:12:36:0,36,388	0/0:3,0:3:9:0,9,95	0/0:20,0:21:60:0,60,631	1/1:0,15:15:42:443,42,0	0/0:4,0:4:12:0,12,124	0/0:5,0:5:15:0,15,161	0/0:30,0:30:87:0,87,915	0/0:9,0:9:27:0,27,293	0/0:2,0:2:6:0,6,61	0/0:24,0:24:69:0,69,739	0/0:4,0:4:12:0,12,130	0/0:8,0:8:21:0,21,233	1/1:0,5:5:15:166,15,0	0/0:18,0:18:48:0,48,524	1/1:0,6:6:18:187,18,0	0/0:17,0:17:51:0,51,520	0/1:1,3:4:21:86,0,21	0/1:4,1:5:15:15,0,118	0/0:8,0:8:24:0,24,255	0/0:12,0:12:33:0,33,361	0/0:11,0:11:30:0,30,314	0/0:20,0:20:54:0,54,581	0/0:26,0:26:69:0,69,771	0/0:10,0:10:30:0,30,309	0/0:4,0:4:12:0,12,129	./.:.:.:.:.	0/0:4,0:4:12:0,12,125	0/0:2,0:2:6:0,6,61	1/1:0,3:3:9:95,9,0	1/1:0,4:4:12:124,12,0	0/0:3,0:3:9:0,9,95	0/0:9,0:9:27:0,27,276	0/0:5,0:5:15:0,15,158	0/0:3,0:3:9:0,9,99	0/0:8,0:8:21:0,21,232	./.:.:.:.:.	0/0:6,0:6:15:0,15,166	0/0:6,0:6:18:0,18,187	0/0:6,0:6:18:0,18,183	0/0:13,0:13:33:0,33,378	0/0:3,0:3:9:0,9,91	0/0:3,0:3:9:0,9,90	0/0:3,0:3:9:0,9,96	0/0:5,0:5:12:0,12,140	0/0:3,0:3:9:0,9,92	0/0:4,0:4:12:0,12,120	0/0:1,0:1:3:0,3,31	0/0:2,0:2:6:0,6,66	./.:.:.:.:.	0/0:1,0:1:3:0,3,32	0/0:11,0:11:33:0,33,340	0/0:3,0:3:9:0,9,96	0/0:3,0:3:9:0,9,94	0/0:1,0:1:3:0,3,30	0/0:5,0:5:15:0,15,157	0/0:2,0:2:6:0,6,61	0/0:8,0:8:24:0,24,247	0/0:1,0:1:3:0,3,32	0/0:2,0:2:6:0,6,61	0/0:5,0:5:15:0,15,159	0/0:6,0:6:15:0,15,172	0/0:3,0:3:9:0,9,93	0/0:2,0:2:6:0,6,66	0/0:4,0:4:9:0,9,107	0/0:7,0:7:21:0,21,217	./.:.:.:.:.	0/0:5,0:5:15:0,15,161	1/1:0,2:2:3:45,3,0	0/0:9,0:9:21:0,21,250	0/0:6,0:6:15:0,15,177	0/0:3,0:3:9:0,9,95	0/0:3,0:3:9:0,9,92	0/0:5,0:5:15:0,15,156	0/0:4,0:4:9:0,9,95	0/0:2,0:2:6:0,6,61	0/0:1,0:1:3:0,3,31	0/0:5,0:5:15:0,15,157	0/0:7,0:7:21:0,21,221	0/0:1,0:1:3:0,3,31	0/1:2,1:3:22:22,0,56	0/0:3,0:3:9:0,9,96	0/0:3,0:3:9:0,9,88	0/0:4,0:4:12:0,12,124	0/0:3,0:3:9:0,9,93	0/0:6,0:6:18:0,18,187	1/1:0,7:7:21:219,21,0	0/0:5,0:5:15:0,15,154	0/0:7,0:7:21:0,21,221	1/1:0,7:7:21:221,21,0	1/1:0,4:4:12:125,12,0	0/0:4,0:4:12:0,12,126	0/0:4,0:4:12:0,12,126	0/0:7,0:7:18:0,18,203	0/0:2,0:2:6:0,6,63	0/0:4,0:4:12:0,12,126	./.:.:.:.:.	0/0:3,0:3:9:0,9,97	0/0:3,0:3:9:0,9,92	0/0:4,0:4:12:0,12,130	0/0:15,0:15:33:0,33,391	0/0:6,0:6:18:0,18,187	0/0:2,0:2:6:0,6,65	0/0:5,0:5:12:0,12,143	0/0:8,0:8:24:0,24,245	0/0:6,0:6:15:0,15,172	0/0:2,0:2:6:0,6,61	./.:.:.:.:.	0/0:2,0:2:3:0,3,45	0/0:4,0:4:6:0,6,89	0/0:2,0:2:3:0,3,45	0/0:2,0:2:3:0,3,45	0/0:4,0:4:9:0,9,97	0/0:2,0:2:3:0,3,45	0/0:30,0:30:90:0,90,990
chr1	52606877	.	G	A	4781.37	.	AC=27;AF=0.102;AN=266;BaseQRankSum=-2.450;DP=1110;Dels=0.00;FS=4.596;HaplotypeScore=0.0958;InbreedingCoeff=0.5859;MLEAC=24;MLEAF=0.090;MQ=58.99;MQ0=0;MQRankSum=-0.357;QD=27.64;ReadPosRankSum=-0.046	GT:AD:DP:GQ:PL	1/1:0,73:73:99:2303,220,0	0/0:16,0:16:48:0,48,481	0/0:25,0:25:75:0,75,764	0/0:42,0:42:99:0,126,1269	0/0:16,0:16:48:0,48,479	0/0:26,0:26:66:0,66,719	0/0:24,0:24:72:0,72,724	0/0:3,0:3:9:0,9,94	0/0:5,0:5:12:0,12,127	1/1:0,27:27:81:800,81,0	1/1:0,2:2:6:61,6,0	0/0:17,0:17:48:0,48,502	0/0:18,0:18:54:0,54,550	0/0:4,0:4:12:0,12,121	0/0:21,0:21:60:0,60,638	0/0:21,0:21:54:0,54,583	0/0:19,0:19:51:0,51,568	0/1:2,1:3:24:24,0,56	0/0:15,0:15:39:0,39,423	0/0:19,0:19:51:0,51,551	0/0:7,0:7:21:0,21,233	0/0:18,0:18:48:0,48,521	0/0:18,0:18:54:0,54,550	0/0:29,0:29:87:0,87,888	0/0:5,0:5:15:0,15,155	0/0:15,0:15:42:0,42,431	1/1:0,19:19:57:563,57,0	0/0:6,0:6:18:0,18,183	0/0:3,0:3:9:0,9,94	0/0:26,0:26:78:0,78,788	0/0:4,0:4:12:0,12,126	0/0:4,0:4:12:0,12,121	0/0:11,0:11:27:0,27,303	0/0:5,0:5:15:0,15,159	0/0:12,0:12:33:0,33,351	1/1:0,4:4:12:128,12,0	0/0:14,0:14:39:0,39,412	1/1:0,10:10:30:307,30,0	0/0:11,0:11:30:0,30,320	0/1:1,4:5:21:87,0,21	0/0:9,0:9:27:0,27,292	0/0:6,0:6:18:0,18,182	0/0:10,0:10:30:0,30,315	0/0:20,0:20:60:0,60,612	0/0:11,0:11:33:0,33,333	0/0:26,0:26:75:0,75,770	0/0:9,0:9:27:0,27,276	0/0:5,0:5:15:0,15,163	0/0:5,0:5:15:0,15,148	0/0:3,0:3:9:0,9,94	0/0:2,0:2:6:0,6,57	0/0:2,0:2:6:0,6,62	1/1:0,7:7:21:212,21,0	0/0:4,0:4:9:0,9,105	0/0:1,0:1:3:0,3,30	0/0:4,0:4:12:0,12,118	0/0:5,0:5:15:0,15,151	0/0:2,0:2:6:0,6,63	0/0:2,0:2:6:0,6,61	0/0:7,0:7:21:0,21,213	0/0:9,0:9:27:0,27,269	0/0:4,0:4:12:0,12,122	0/0:6,0:6:18:0,18,180	0/0:2,0:2:6:0,6,61	0/0:4,0:4:12:0,12,120	./.:.:.:.:.	0/0:6,0:6:18:0,18,184	0/0:3,0:3:9:0,9,94	0/0:6,0:6:18:0,18,178	0/0:3,0:3:9:0,9,95	./.:.:.:.:.	0/0:3,0:3:6:0,6,77	0/0:4,0:4:12:0,12,123	0/0:2,0:2:6:0,6,60	0/0:5,0:5:15:0,15,155	0/0:6,0:6:15:0,15,167	0/0:7,0:7:18:0,18,196	0/0:2,0:2:6:0,6,59	0/0:2,0:2:6:0,6,62	0/0:10,0:10:21:0,21,265	0/0:1,0:1:3:0,3,33	0/0:7,0:7:12:0,12,166	0/0:3,0:3:9:0,9,99	0/0:7,0:7:21:0,21,212	0/0:4,0:4:12:0,12,117	0/0:9,0:9:27:0,27,286	0/0:7,0:7:21:0,21,214	0/0:4,0:4:12:0,12,128	1/1:0,2:2:6:62,6,0	0/0:2,0:2:6:0,6,65	1/1:0,4:4:12:118,12,0	0/0:3,0:3:9:0,9,89	0/0:2,0:2:6:0,6,67	0/0:3,0:3:6:0,6,77	0/0:3,0:3:9:0,9,95	0/0:3,0:3:9:0,9,94	0/0:3,0:3:9:0,9,89	0/0:3,0:3:9:0,9,91	0/0:2,0:2:6:0,6,65	0/0:4,0:4:9:0,9,104	0/0:2,0:2:6:0,6,64	0/0:4,0:4:9:0,9,109	0/1:1,2:3:21:50,0,21	0/0:3,0:3:9:0,9,89	0/0:4,0:4:12:0,12,123	0/0:5,0:5:15:0,15,157	0/0:7,0:7:21:0,21,222	0/0:7,0:7:21:0,21,219	1/1:0,2:2:6:65,6,0	0/0:4,0:4:12:0,12,120	0/0:8,0:8:24:0,24,240	1/1:0,2:2:6:66,6,0	1/1:0,10:10:24:269,24,0	0/0:4,0:4:9:0,9,106	./.:.:.:.:.	0/0:6,0:6:15:0,15,163	0/0:7,0:7:18:0,18,179	0/0:3,0:3:9:0,9,92	0/0:4,0:4:12:0,12,118	0/0:5,0:5:15:0,15,153	0/0:9,0:9:27:0,27,276	0/0:8,0:8:24:0,24,243	0/0:4,0:4:12:0,12,120	0/0:3,0:3:9:0,9,95	0/0:4,0:4:12:0,12,119	0/0:1,0:1:3:0,3,32	0/0:5,0:5:15:0,15,146	0/0:4,0:4:12:0,12,117	0/0:10,0:10:27:0,27,301	0/0:2,0:2:3:0,3,45	0/0:2,0:2:3:0,3,45	0/0:2,0:2:3:0,3,45	0/0:7,0:7:15:0,15,181	0/0:7,0:7:12:0,12,165	./.:.:.:.:.	0/0:5,0:5:9:0,9,120	0/0:24,0:24:72:0,72,802
chr1	52607597	.	G	A	6523.83	.	AC=85;AF=0.332;AN=256;BaseQRankSum=0.264;DP=784;Dels=0.00;FS=0.588;HaplotypeScore=0.0470;InbreedingCoeff=0.7118;MLEAC=78;MLEAF=0.305;MQ=59.59;MQ0=0;MQRankSum=0.105;QD=28.00;ReadPosRankSum=-1.193	GT:AD:DP:GQ:PL	0/0:41,0:41:99:0,123,1268	0/0:22,0:22:66:0,66,683	0/0:15,0:15:45:0,45,447	1/1:0,34:34:99:1043,99,0	1/1:0,10:10:30:305,30,0	0/0:9,0:9:27:0,27,277	0/0:14,1:15:12:0,12,388	1/1:0,1:1:3:34,3,0	0/0:1,0:1:3:0,3,33	0/0:10,0:10:30:0,30,300	./.:.:.:.:.	0/0:11,0:11:33:0,33,334	1/1:0,5:5:15:148,15,0	1/1:0,1:1:3:32,3,0	1/1:0,18:18:54:540,54,0	1/1:0,16:16:48:486,48,0	1/1:0,9:9:27:280,27,0	0/0:3,0:3:9:0,9,85	0/0:2,0:2:6:0,6,64	0/0:1,0:1:3:0,3,32	./.:.:.:.:.	0/0:10,0:10:30:0,30,295	0/0:10,0:10:30:0,30,303	0/0:16,0:16:48:0,48,485	0/0:3,0:3:9:0,9,94	0/0:16,0:16:48:0,48,498	0/0:5,0:5:15:0,15,148	1/1:0,4:4:12:126,12,0	1/1:0,1:1:3:31,3,0	1/1:0,18:18:54:550,54,0	1/1:0,8:8:24:260,24,0	1/1:0,1:1:3:32,3,0	1/1:0,10:10:30:303,30,0	1/1:0,1:1:3:34,3,0	0/0:11,0:11:33:0,33,346	0/0:2,0:2:6:0,6,63	0/0:15,0:15:45:0,45,466	0/0:10,0:10:30:0,30,304	0/0:8,0:8:24:0,24,253	0/0:2,0:2:6:0,6,69	1/1:0,2:2:6:66,6,0	1/1:0,14:14:42:421,42,0	0/0:15,0:15:42:0,42,436	0/0:15,0:15:45:0,45,460	0/0:20,0:20:60:0,60,619	0/0:19,0:20:51:0,51,551	0/0:8,0:8:24:0,24,249	./.:.:.:.:.	1/1:0,5:5:12:138,12,0	0/0:1,0:1:3:0,3,32	./.:.:.:.:.	0/0:2,0:2:3:0,3,30	0/0:2,0:2:6:0,6,61	1/1:0,1:1:3:30,3,0	0/0:3,0:3:9:0,9,92	0/0:1,0:1:3:0,3,29	0/0:4,0:4:12:0,12,129	0/0:11,0:11:33:0,33,331	0/0:2,0:2:6:0,6,59	0/0:6,0:6:18:0,18,184	1/1:0,5:5:15:156,15,0	1/1:0,1:1:3:31,3,0	1/1:0,8:8:24:244,24,0	1/1:0,3:3:9:95,9,0	1/1:0,6:6:18:184,18,0	1/1:0,1:1:3:31,3,0	0/0:4,0:4:12:0,12,122	1/1:0,1:1:3:30,3,0	1/1:0,3:3:9:98,9,0	0/0:1,0:1:3:0,3,32	0/0:1,0:1:3:0,3,30	0/0:6,0:6:18:0,18,180	0/0:2,0:2:6:0,6,67	0/0:5,0:5:15:0,15,155	0/0:6,0:6:18:0,18,192	0/0:2,0:2:6:0,6,60	0/0:1,0:1:3:0,3,30	0/0:2,0:2:6:0,6,61	0/0:2,0:2:6:0,6,63	./.:.:.:.:.	1/1:0,2:2:6:66,6,0	./.:.:.:.:.	0/0:5,0:5:15:0,15,161	0/0:3,0:3:9:0,9,89	0/0:5,0:5:15:0,15,154	0/0:4,0:4:12:0,12,130	1/1:0,7:7:21:216,21,0	1/1:0,3:3:9:91,9,0	0/0:4,0:4:12:0,12,123	./.:.:.:.:.	0/0:1,0:1:3:0,3,30	1/1:0,1:1:3:32,3,0	1/1:0,3:3:9:91,9,0	./.:.:.:.:.	1/1:0,1:1:3:30,3,0	./.:.:.:.:.	1/1:0,5:5:15:152,15,0	1/1:0,2:2:6:64,6,0	1/1:0,1:1:3:30,3,0	1/1:0,2:2:6:63,6,0	0/1:1,6:7:10:168,0,10	1/1:0,2:2:6:61,6,0	1/1:0,2:2:6:57,6,0	0/0:3,0:3:9:0,9,94	0/0:3,0:3:9:0,9,98	0/0:3,0:3:9:0,9,92	0/0:1,0:1:3:0,3,32	0/0:5,0:5:15:0,15,148	0/0:4,0:4:12:0,12,130	0/0:2,0:2:6:0,6,57	0/0:5,0:5:15:0,15,152	0/0:4,0:4:12:0,12,132	0/0:5,0:5:15:0,15,159	1/1:0,3:3:9:86,9,0	0/0:6,0:6:18:0,18,195	1/1:0,1:1:3:31,3,0	1/1:0,4:4:12:128,12,0	0/0:3,0:3:9:0,9,93	0/0:4,0:4:12:0,12,124	0/0:2,0:2:3:0,3,45	0/0:2,0:2:6:0,6,60	0/0:5,0:5:15:0,15,155	0/0:10,0:10:27:0,27,292	0/0:3,0:3:9:0,9,90	0/0:3,0:3:9:0,9,95	0/0:2,0:2:6:0,6,62	0/0:1,0:1:3:0,3,33	0/0:3,0:3:9:0,9,92	0/0:7,0:7:21:0,21,220	0/0:4,0:4:6:0,6,89	0/0:2,0:2:3:0,3,45	0/0:4,0:4:9:0,9,94	0/0:6,0:6:12:0,12,152	0/0:7,0:7:15:0,15,185	0/0:5,0:5:9:0,9,120	0/0:6,0:6:15:0,15,168	0/0:29,0:29:87:0,87,973
chr1	52610628	.	A	C	3539.89	.	AC=29;AF=0.112;AN=258;BaseQRankSum=-0.300;DP=1046;Dels=0.00;FS=10.337;HaplotypeScore=0.0407;InbreedingCoeff=0.5506;MLEAC=28;MLEAF=0.109;MQ=59.81;MQ0=0;MQRankSum=1.350;QD=25.47;ReadPosRankSum=1.765	GT:AD:DP:GQ:PL	1/1:0,40:40:99:1275,120,0	0/0:27,0:27:81:0,81,856	0/0:22,0:22:66:0,66,673	0/0:46,0:46:99:0,132,1369	0/0:18,0:18:51:0,51,535	0/0:17,0:17:51:0,51,510	0/0:18,0:18:54:0,54,544	0/0:2,0:2:6:0,6,61	0/1:2,1:3:23:23,0,50	1/1:0,18:18:54:559,54,0	./.:.:.:.:.	0/0:16,0:16:48:0,48,501	0/0:17,0:17:45:0,45,488	0/0:1,0:1:3:0,3,34	0/0:11,0:11:33:0,33,330	0/0:28,0:28:81:0,81,830	0/0:13,0:13:39:0,39,385	0/1:1,3:4:21:88,0,21	0/0:3,0:3:6:0,6,77	0/0:2,0:2:6:0,6,61	0/0:2,0:2:6:0,6,66	0/0:11,0:11:30:0,30,331	0/0:13,0:13:39:0,39,405	0/0:16,0:16:48:0,48,494	0/0:5,0:5:15:0,15,165	0/0:22,0:22:66:0,66,671	1/1:0,12:12:36:369,36,0	0/0:3,0:3:9:0,9,98	0/0:4,0:4:12:0,12,130	0/0:32,0:32:90:0,90,948	0/0:3,0:3:9:0,9,96	0/0:5,0:5:15:0,15,158	0/0:15,0:15:42:0,42,451	0/0:5,0:5:15:0,15,146	0/0:14,0:14:39:0,39,411	1/1:0,8:8:24:267,24,0	0/0:21,0:21:63:0,63,647	1/1:0,9:9:27:277,27,0	0/0:13,0:13:39:0,39,401	1/1:0,2:2:6:65,6,0	0/1:4,1:5:18:18,0,109	0/0:18,0:18:54:0,54,560	0/0:19,0:19:57:0,57,582	0/0:17,0:17:51:0,51,518	0/0:20,0:20:60:0,60,628	0/0:13,0:13:36:0,36,381	0/0:7,0:7:21:0,21,219	0/0:5,0:5:15:0,15,162	0/0:4,0:4:12:0,12,128	0/0:5,0:5:15:0,15,153	0/0:2,0:2:6:0,6,63	0/0:8,0:8:24:0,24,249	1/1:0,3:3:9:95,9,0	0/0:1,0:1:3:0,3,30	0/0:7,0:7:21:0,21,214	./.:.:.:.:.	0/0:6,0:6:18:0,18,184	0/0:4,0:4:12:0,12,123	0/0:4,0:4:9:0,9,108	0/0:12,0:12:33:0,33,359	0/0:2,0:2:6:0,6,63	./.:.:.:.:.	0/0:9,0:9:27:0,27,270	0/0:8,0:8:21:0,21,220	0/0:1,0:1:3:0,3,31	./.:.:.:.:.	0/0:3,0:3:9:0,9,91	0/0:3,0:3:9:0,9,94	0/0:5,0:5:15:0,15,157	0/1:3,1:4:19:19,0,79	0/0:2,0:2:6:0,6,59	0/0:4,0:4:12:0,12,124	0/0:4,0:4:12:0,12,122	0/0:3,0:3:9:0,9,88	0/0:4,0:4:12:0,12,118	0/0:5,0:5:15:0,15,152	0/0:2,0:2:6:0,6,64	0/0:3,0:3:9:0,9,95	0/0:1,0:1:3:0,3,30	0/0:7,0:7:21:0,21,217	0/0:2,0:2:6:0,6,61	0/0:1,0:1:3:0,3,32	0/0:7,0:7:21:0,21,234	0/0:6,0:6:15:0,15,169	0/0:2,0:2:6:0,6,58	0/0:5,0:5:15:0,15,153	0/0:5,0:5:15:0,15,158	0/0:5,0:5:15:0,15,160	1/1:0,4:4:12:122,12,0	0/0:4,0:4:12:0,12,122	1/1:0,4:4:9:96,9,0	0/0:10,0:10:30:0,30,298	0/0:2,0:2:6:0,6,61	0/0:3,0:3:9:0,9,94	0/0:3,0:3:9:0,9,92	0/0:4,0:4:12:0,12,129	0/0:1,0:1:3:0,3,31	0/0:6,0:6:18:0,18,188	0/0:1,0:1:3:0,3,30	0/0:3,0:3:9:0,9,89	0/0:9,0:9:27:0,27,272	./.:.:.:.:.	0/1:2,3:5:44:79,0,44	0/0:5,0:5:15:0,15,155	./.:.:.:.:.	0/0:6,0:6:18:0,18,188	0/0:7,0:7:21:0,21,221	0/0:4,0:4:12:0,12,122	1/1:0,5:5:15:147,15,0	0/0:3,0:3:6:0,6,75	0/0:5,0:5:15:0,15,152	1/1:0,5:5:15:146,15,0	1/1:0,8:8:24:248,24,0	0/0:7,0:7:21:0,21,210	0/0:10,0:10:24:0,24,281	0/0:8,0:8:24:0,24,239	0/0:5,0:5:15:0,15,153	0/0:5,0:5:15:0,15,148	0/0:6,0:6:18:0,18,189	0/0:3,0:3:9:0,9,93	0/0:5,0:5:15:0,15,153	0/0:8,0:8:24:0,24,240	0/0:4,0:4:12:0,12,122	0/0:1,0:1:3:0,3,31	0/0:9,0:9:21:0,21,237	0/0:8,0:8:24:0,24,245	0/0:3,0:3:9:0,9,97	0/0:12,0:12:36:0,36,371	0/0:6,0:6:18:0,18,184	0/0:2,0:2:6:0,6,60	./.:.:.:.:.	./.:.:.:.:.	0/0:4,0:4:6:0,6,89	0/0:8,0:8:12:0,12,179	0/0:2,0:2:3:0,3,45	0/0:2,0:2:3:0,3,45	0/0:37,0:37:99:0,111,1238
chr1	52611871	.	C	T	11472.6	.	AC=116;AF=0.443;AN=262;BaseQRankSum=-5.409;DP=915;Dels=0.00;FS=5.947;HaplotypeScore=0.1555;InbreedingCoeff=0.7105;MLEAC=114;MLEAF=0.435;MQ=59.71;MQ0=0;MQRankSum=-1.524;QD=28.19;ReadPosRankSum=-0.613	GT:AD:DP:GQ:PL	0/0:63,0:63:99:0,183,2010	1/1:0,18:18:54:577,54,0	0/0:10,0:10:27:0,27,314	1/1:0,48:48:99:1426,135,0	1/1:0,20:20:60:626,60,0	1/1:0,9:9:27:280,27,0	0/0:18,0:18:48:0,48,536	1/1:0,1:1:3:35,3,0	1/1:0,3:3:9:98,9,0	0/0:10,0:10:30:0,30,326	0/1:2,1:3:15:15,0,51	0/0:13,0:13:39:0,39,405	1/1:0,15:15:42:456,42,0	1/1:0,3:3:9:97,9,0	1/1:0,17:17:51:517,51,0	1/1:0,19:19:57:585,57,0	1/1:0,9:9:27:287,27,0	0/1:1,2:3:24:54,0,24	0/0:7,0:7:18:0,18,203	0/0:9,0:9:15:0,15,211	1/1:0,3:3:9:100,9,0	0/0:9,0:9:27:0,27,277	0/0:18,0:18:54:0,54,592	0/0:23,0:23:69:0,69,740	0/0:3,0:3:6:0,6,67	0/0:23,0:23:66:0,66,713	0/0:14,0:14:42:0,42,458	1/1:0,2:2:6:59,6,0	1/1:0,2:2:6:56,6,0	1/1:0,21:21:57:625,57,0	1/1:0,6:6:18:197,18,0	1/1:0,1:1:3:33,3,0	1/1:0,21:21:63:666,63,0	1/1:0,1:1:3:33,3,0	0/0:14,0:14:39:0,39,416	0/0:4,0:4:12:0,12,121	0/0:12,0:12:33:0,33,366	0/0:12,0:12:36:0,36,377	1/1:0,7:7:21:214,21,0	0/0:1,0:1:3:0,3,32	0/1:1,7:8:8:204,0,8	1/1:0,14:14:36:414,36,0	1/1:0,12:12:36:370,36,0	0/0:9,0:9:27:0,27,298	0/0:16,0:16:48:0,48,515	0/0:20,0:20:54:0,54,598	0/0:10,0:10:27:0,27,292	0/0:2,0:2:6:0,6,63	./.:.:.:.:.	1/1:0,8:8:24:251,24,0	1/1:0,1:1:3:31,3,0	0/0:2,0:2:6:0,6,67	0/0:4,0:4:12:0,12,128	1/1:0,2:2:6:63,6,0	0/0:6,0:6:15:0,15,173	1/1:0,3:3:9:97,9,0	0/0:4,0:4:12:0,12,131	0/0:5,0:5:15:0,15,155	1/1:0,3:3:6:72,6,0	0/0:3,0:3:9:0,9,97	1/1:0,3:3:9:93,9,0	1/1:0,1:1:3:32,3,0	1/1:0,9:9:27:281,27,0	1/1:0,6:6:18:195,18,0	1/1:0,4:4:12:126,12,0	1/1:0,5:5:15:150,15,0	0/0:3,0:3:9:0,9,98	1/1:0,4:4:12:117,12,0	1/1:0,6:6:18:192,18,0	0/1:3,1:4:20:20,0,85	1/1:0,1:1:3:32,3,0	1/1:0,2:2:6:65,6,0	0/0:1,0:1:3:0,3,27	0/0:6,0:6:18:0,18,201	0/0:2,0:2:6:0,6,62	0/0:1,0:1:3:0,3,32	0/0:3,0:3:6:0,6,77	0/0:3,0:3:9:0,9,97	0/0:2,0:2:6:0,6,63	1/1:0,5:5:12:142,12,0	./.:.:.:.:.	./.:.:.:.:.	0/0:2,0:2:6:0,6,67	0/0:4,0:4:9:0,9,109	1/1:0,4:4:12:125,12,0	0/0:2,0:2:6:0,6,61	1/1:0,11:11:27:312,27,0	1/1:0,5:5:15:154,15,0	./.:.:.:.:.	1/1:0,2:2:6:61,6,0	0/0:1,0:1:3:0,3,31	1/1:0,1:1:3:32,3,0	1/1:0,5:5:15:157,15,0	1/1:0,7:7:15:184,15,0	1/1:0,1:1:3:32,3,0	./.:.:.:.:.	1/1:0,4:4:12:134,12,0	1/1:0,1:1:3:32,3,0	1/1:0,5:5:15:161,15,0	1/1:0,3:3:9:92,9,0	0/1:1,7:8:8:200,0,8	1/1:0,1:1:3:28,3,0	0/1:1,1:2:21:21,0,26	0/0:2,0:2:6:0,6,66	0/0:3,0:3:9:0,9,96	0/0:3,0:3:6:0,6,76	0/0:3,0:3:9:0,9,97	0/0:5,0:5:15:0,15,157	0/0:3,0:3:9:0,9,97	0/0:3,0:3:9:0,9,90	0/0:10,0:10:30:0,30,315	0/0:3,0:3:9:0,9,97	0/0:3,0:3:9:0,9,96	1/1:0,4:4:12:118,12,0	1/1:0,4:4:12:124,12,0	1/1:0,2:2:3:45,3,0	1/1:0,4:4:12:132,12,0	0/0:4,0:4:12:0,12,122	0/0:3,0:3:9:0,9,89	0/0:6,0:6:18:0,18,190	0/0:5,0:5:15:0,15,153	0/0:6,0:6:15:0,15,175	0/0:6,0:6:15:0,15,166	0/0:2,0:2:6:0,6,61	0/0:8,0:8:24:0,24,255	0/0:4,0:4:12:0,12,126	0/0:7,0:7:18:0,18,201	0/0:5,0:5:15:0,15,156	0/0:4,0:4:12:0,12,128	0/0:8,0:8:12:0,12,179	0/0:1,0:1:3:0,3,32	./.:.:.:.:.	0/0:4,0:4:9:0,9,108	0/0:4,0:4:6:0,6,75	0/0:2,0:2:3:0,3,45	0/0:1,0:1:3:0,3,32	0/0:16,0:16:45:0,45,528
chr1	52614279	.	C	A	1797.56	.	AC=28;AF=0.112;AN=250;BaseQRankSum=-1.536;DP=627;Dels=0.00;FS=14.904;HaplotypeScore=0.0528;InbreedingCoeff=0.5336;MLEAC=24;MLEAF=0.096;MQ=59.90;MQ0=0;MQRankSum=0.635;QD=24.97;ReadPosRankSum=1.507	GT:AD:DP:GQ:PL	1/1:0,20:20:54:571,54,0	0/0:19,0:19:57:0,57,588	0/0:13,0:13:39:0,39,402	0/0:20,0:20:60:0,60,621	0/0:12,0:12:33:0,33,348	0/0:5,0:5:15:0,15,159	0/0:13,0:13:36:0,36,389	0/0:1,0:1:3:0,3,32	0/0:1,0:1:3:0,3,25	1/1:0,10:10:30:304,30,0	1/1:0,1:1:3:31,3,0	0/0:10,0:10:30:0,30,307	0/0:10,0:10:30:0,30,309	0/0:1,0:1:3:0,3,31	0/0:11,0:11:33:0,33,341	0/0:9,0:9:27:0,27,278	0/0:16,0:16:42:0,42,455	1/1:0,2:2:6:59,6,0	0/0:1,0:1:3:0,3,29	0/0:4,0:4:9:0,9,102	0/0:4,0:4:12:0,12,130	0/0:5,0:5:15:0,15,154	0/0:5,0:5:12:0,12,142	0/0:13,0:13:36:0,36,395	0/0:2,0:2:6:0,6,64	0/0:8,0:8:24:0,24,246	1/1:0,9:9:24:247,24,0	0/0:3,0:3:9:0,9,97	0/0:3,0:3:9:0,9,97	0/0:10,0:10:24:0,24,274	0/0:1,0:1:3:0,3,32	0/0:1,0:1:3:0,3,31	0/0:5,0:5:15:0,15,159	./.:.:.:.:.	0/0:10,0:10:27:0,27,290	1/1:0,3:3:9:89,9,0	0/0:10,0:10:30:0,30,296	1/1:0,5:5:12:142,12,0	0/0:4,0:4:12:0,12,130	1/1:0,2:2:6:65,6,0	./.:.:.:.:.	0/0:5,0:5:15:0,15,156	0/0:9,0:9:21:0,21,242	0/0:12,0:12:30:0,30,341	0/0:9,0:9:27:0,27,277	0/0:5,0:5:15:0,15,151	0/0:7,0:7:21:0,21,212	0/0:3,0:3:9:0,9,95	./.:.:.:.:.	0/0:3,0:3:9:0,9,94	0/0:1,0:1:3:0,3,30	1/1:0,6:6:15:170,15,0	1/1:0,2:2:6:54,6,0	0/0:3,0:3:9:0,9,89	0/0:7,0:7:21:0,21,216	0/0:1,0:1:3:0,3,31	0/0:3,0:3:9:0,9,89	0/0:3,0:3:9:0,9,93	0/0:2,0:2:6:0,6,67	0/0:5,0:5:15:0,15,154	0/0:2,0:2:6:0,6,64	0/0:2,0:2:6:0,6,65	0/0:4,0:4:12:0,12,120	0/0:6,0:6:15:0,15,160	0/0:9,0:9:27:0,27,274	0/0:9,0:9:24:0,24,258	0/0:5,0:5:15:0,15,156	0/0:6,0:6:18:0,18,184	0/0:1,0:1:3:0,3,30	0/0:1,0:1:3:0,3,32	0/0:2,0:2:6:0,6,59	0/0:2,0:2:6:0,6,57	0/0:1,0:1:3:0,3,30	0/0:7,0:7:21:0,21,209	0/0:4,0:4:9:0,9,107	0/0:1,0:1:3:0,3,33	0/0:4,0:4:12:0,12,126	0/0:1,0:1:3:0,3,32	./.:.:.:.:.	0/0:9,0:9:24:0,24,257	0/0:1,0:1:3:0,3,30	./.:.:.:.:.	0/0:3,0:3:9:0,9,96	0/0:1,0:1:3:0,3,32	0/0:4,0:4:12:0,12,124	0/0:3,0:3:9:0,9,95	0/0:1,0:1:3:0,3,32	0/0:2,0:2:6:0,6,63	1/1:0,1:1:3:30,3,0	0/0:5,0:5:12:0,12,125	./.:.:.:.:.	0/0:1,0:1:3:0,3,29	0/0:3,0:3:9:0,9,94	0/0:2,0:2:6:0,6,63	0/0:3,0:3:9:0,9,93	0/0:2,0:2:6:0,6,62	0/0:6,0:6:18:0,18,178	0/0:4,0:4:12:0,12,120	0/0:3,0:3:9:0,9,90	0/0:3,0:3:9:0,9,90	0/0:1,0:1:3:0,3,31	0/0:4,0:4:12:0,12,121	0/0:1,0:1:3:0,3,30	0/0:3,0:3:9:0,9,90	0/0:1,0:1:3:0,3,33	0/0:5,0:5:15:0,15,158	0/0:3,0:3:9:0,9,96	0/0:4,0:4:12:0,12,115	1/1:0,2:2:6:59,6,0	0/0:1,0:1:3:0,3,30	0/0:5,0:5:15:0,15,156	1/1:0,2:2:6:61,6,0	1/1:0,7:7:21:222,21,0	0/0:3,0:3:9:0,9,91	0/0:4,0:4:12:0,12,118	0/0:6,0:6:18:0,18,188	0/0:4,0:4:12:0,12,117	0/0:5,0:5:15:0,15,149	0/0:10,0:10:27:0,27,287	0/0:3,0:3:9:0,9,89	0/0:9,0:9:27:0,27,287	0/0:3,0:3:9:0,9,90	0/0:11,0:11:33:0,33,337	0/0:4,0:4:9:0,9,105	./.:.:.:.:.	0/0:3,0:3:9:0,9,89	0/0:1,0:1:3:0,3,33	0/0:3,0:3:9:0,9,95	0/0:1,0:1:3:0,3,28	0/0:2,0:2:3:0,3,45	./.:.:.:.:.	./.:.:.:.:.	./.:.:.:.:.	0/0:3,0:3:6:0,6,60	./.:.:.:.:.	./.:.:.:.:.	0/0:21,0:21:63:0,63,695
chr1	52614885	.	T	C	4380.23	.	AC=29;AF=0.112;AN=260;BaseQRankSum=3.545;DP=1044;Dels=0.00;FS=0.739;HaplotypeScore=0.1618;InbreedingCoeff=0.6087;MLEAC=26;MLEAF=0.100;MQ=59.73;MQ0=2;MQRankSum=-3.000;QD=29.40;ReadPosRankSum=-3.018	GT:AD:DP:GQ:PL	1/1:0,60:60:99:1950,180,0	0/0:22,0:22:66:0,66,653	0/0:24,1:25:69:0,69,706	0/0:41,0:41:99:0,114,1179	0/0:14,0:14:39:0,39,410	0/0:23,0:23:63:0,63,663	0/0:18,0:18:45:0,45,492	0/0:3,0:3:9:0,9,94	0/0:2,0:2:6:0,6,61	1/1:0,21:21:63:665,63,0	1/1:0,2:2:6:63,6,0	0/0:20,0:20:54:0,54,572	0/0:19,0:19:57:0,57,577	0/0:1,0:1:3:0,3,31	0/0:19,0:19:57:0,57,577	0/0:15,0:15:45:0,45,444	0/0:22,0:22:54:0,54,566	0/0:1,0:1:3:0,3,32	0/0:10,0:10:21:0,21,253	0/0:1,0:1:3:0,3,26	0/0:7,0:7:21:0,21,223	0/0:8,0:8:24:0,24,233	0/0:19,0:19:57:0,57,569	0/0:23,0:23:69:0,69,700	0/0:4,0:4:12:0,12,118	0/0:19,0:19:57:0,57,568	1/1:0,16:16:48:500,48,0	0/0:2,0:2:6:0,6,67	0/0:2,0:2:6:0,6,60	0/0:25,0:25:75:0,75,742	0/0:6,0:6:18:0,18,189	0/0:3,0:3:9:0,9,93	0/0:19,0:19:45:0,45,505	0/0:3,0:3:9:0,9,92	0/0:10,0:10:27:0,27,276	1/1:0,6:6:18:196,18,0	0/0:24,0:24:72:0,72,734	1/1:0,13:13:39:410,39,0	0/0:17,0:17:48:0,48,496	1/1:0,1:1:3:33,3,0	0/0:5,0:5:15:0,15,159	0/0:19,0:19:51:0,51,540	0/0:15,0:15:42:0,42,434	0/0:15,0:15:42:0,42,443	0/0:21,0:21:63:0,63,638	0/0:24,0:24:66:0,66,696	0/0:14,0:14:42:0,42,415	0/0:3,0:3:9:0,9,94	./.:.:.:.:.	0/0:8,0:8:24:0,24,241	0/0:2,0:2:6:0,6,59	1/1:0,3:3:9:95,9,0	1/1:0,6:6:18:190,18,0	0/0:1,0:1:3:0,3,31	0/0:4,0:4:12:0,12,118	0/0:3,0:3:9:0,9,88	0/0:6,0:6:18:0,18,183	0/0:4,0:4:12:0,12,120	0/0:1,0:1:3:0,3,32	0/0:8,0:8:24:0,24,237	0/0:3,0:3:9:0,9,87	0/0:5,0:5:15:0,15,143	0/0:9,0:9:27:0,27,270	0/0:6,0:6:18:0,18,181	0/0:6,0:6:15:0,15,176	0/0:4,0:4:12:0,12,122	0/0:1,0:1:3:0,3,27	0/0:1,0:1:3:0,3,29	0/0:5,0:5:15:0,15,153	./.:.:.:.:.	0/0:1,0:1:3:0,3,31	0/0:6,0:6:18:0,18,178	0/0:2,0:2:6:0,6,59	./.:.:.:.:.	0/0:9,0:9:24:0,24,251	0/0:2,0:2:6:0,6,63	0/0:1,0:1:3:0,3,32	0/0:1,0:1:3:0,3,30	./.:.:.:.:.	0/0:5,0:5:15:0,15,150	0/0:2,0:2:6:0,6,57	0/0:3,0:3:9:0,9,89	0/0:3,0:3:9:0,9,89	0/0:4,0:4:12:0,12,120	0/0:5,0:5:15:0,15,148	./.:.:.:.:.	0/0:2,0:2:6:0,6,63	0/0:4,0:4:12:0,12,120	1/1:0,3:3:9:92,9,0	0/0:5,0:5:15:0,15,165	1/1:0,3:3:9:93,9,0	0/0:6,0:6:18:0,18,185	0/0:8,0:8:24:0,24,240	0/0:3,0:3:9:0,9,86	0/0:2,0:2:6:0,6,62	0/0:2,0:2:6:0,6,57	0/0:3,0:3:9:0,9,100	0/0:3,0:3:9:0,9,92	0/0:6,0:6:18:0,18,174	0/0:2,0:2:6:0,6,57	0/0:2,0:2:6:0,6,64	./.:.:.:.:.	0/1:1,1:2:24:25,0,24	0/0:4,0:4:12:0,12,119	0/0:1,0:1:3:0,3,30	0/0:3,0:3:9:0,9,96	0/0:5,0:5:15:0,15,154	0/0:4,0:4:12:0,12,120	1/1:0,2:2:6:67,6,0	0/0:4,0:4:12:0,12,118	0/0:7,0:7:21:0,21,204	1/1:0,2:2:6:65,6,0	1/1:0,9:9:27:277,27,0	0/0:8,0:8:24:0,24,237	0/0:5,0:5:15:0,15,148	0/0:6,0:6:18:0,18,170	0/0:2,0:2:6:0,6,57	0/0:3,0:3:9:0,9,93	0/0:4,0:4:12:0,12,118	0/0:4,0:4:9:0,9,104	0/0:3,0:3:9:0,9,89	0/0:2,0:2:6:0,6,61	0/0:4,0:4:12:0,12,125	0/0:5,0:5:15:0,15,153	0/0:7,0:7:21:0,21,209	0/0:5,0:5:15:0,15,152	0/0:6,0:6:15:0,15,163	0/0:2,0:2:6:0,6,60	0/0:4,0:4:12:0,12,118	0/0:2,0:2:6:0,6,59	0/0:4,0:4:6:0,6,89	./.:.:.:.:.	0/0:4,0:4:9:0,9,106	0/0:14,0:14:21:0,21,313	0/0:6,0:6:9:0,9,134	0/0:4,0:4:6:0,6,89	0/0:30,0:30:90:0,90,997
chr1	52619860	.	T	C	4810.52	.	AC=67;AF=0.264;AN=254;BaseQRankSum=-4.980;DP=713;Dels=0.00;FS=1.822;HaplotypeScore=0.0481;InbreedingCoeff=0.6352;MLEAC=65;MLEAF=0.256;MQ=59.78;MQ0=0;MQRankSum=0.316;QD=25.05;ReadPosRankSum=-0.795	GT:AD:DP:GQ:PL	0/0:34,0:34:99:0,102,1110	0/0:19,0:19:57:0,57,602	0/0:14,0:14:42:0,42,446	1/1:0,18:18:54:550,54,0	1/1:0,12:12:30:339,30,0	0/0:1,0:1:3:0,3,32	0/0:6,0:6:18:0,18,187	1/1:0,1:1:3:32,3,0	./.:.:.:.:.	0/0:13,0:13:39:0,39,413	0/0:3,0:3:9:0,9,97	0/0:12,0:12:36:0,36,387	1/1:0,12:12:36:367,36,0	0/0:2,0:2:6:0,6,63	1/1:0,18:18:54:567,54,0	1/1:0,6:6:18:184,18,0	1/1:0,8:8:21:230,21,0	0/0:3,0:3:9:0,9,94	./.:.:.:.:.	0/0:1,0:1:3:0,3,30	0/0:1,0:1:3:0,3,30	0/0:2,0:2:6:0,6,65	0/0:16,0:16:48:0,48,509	0/0:21,0:21:63:0,63,674	0/0:4,0:4:12:0,12,130	0/0:9,0:9:27:0,27,299	0/0:13,0:13:39:0,39,414	0/1:2,2:4:51:53,0,51	0/1:3,2:5:47:47,0,80	1/1:0,7:7:21:219,21,0	1/1:0,3:3:9:93,9,0	0/0:2,0:2:6:0,6,65	0/0:6,0:6:18:0,18,196	1/1:0,2:2:6:61,6,0	0/0:10,0:10:30:0,30,317	0/0:1,0:1:3:0,3,33	0/0:11,0:11:33:0,33,347	0/0:1,0:1:3:0,3,33	0/0:5,0:5:15:0,15,164	0/0:3,0:3:9:0,9,97	1/1:0,3:3:9:95,9,0	1/1:0,9:9:27:283,27,0	0/0:17,0:17:42:0,42,486	0/0:17,0:17:51:0,51,527	0/0:13,0:13:39:0,39,417	0/0:8,0:8:24:0,24,256	0/0:10,0:10:30:0,30,320	./.:.:.:.:.	1/1:0,7:7:15:185,15,0	0/0:4,0:4:9:0,9,107	0/0:2,0:2:6:0,6,61	0/0:3,0:3:6:0,6,76	0/0:6,0:6:18:0,18,195	0/0:2,0:2:6:0,6,61	0/0:4,0:4:12:0,12,124	./.:.:.:.:.	0/0:6,0:6:18:0,18,189	0/0:3,0:3:9:0,9,97	0/0:1,0:1:3:0,3,33	0/0:7,0:7:18:0,18,199	./.:.:.:.:.	1/1:0,4:4:12:119,12,0	1/1:0,7:7:21:213,21,0	1/1:0,2:2:6:61,6,0	./.:.:.:.:.	1/1:0,6:6:18:184,18,0	0/0:2,0:2:6:0,6,65	1/1:0,5:5:15:156,15,0	1/1:0,3:3:9:93,9,0	./.:.:.:.:.	0/0:4,0:4:12:0,12,124	0/0:2,0:2:6:0,6,65	0/0:7,0:7:21:0,21,216	0/0:1,0:1:3:0,3,31	0/0:11,0:11:33:0,33,349	0/0:2,0:2:6:0,6,61	0/0:4,0:4:12:0,12,129	0/0:1,0:1:3:0,3,32	0/0:2,0:2:6:0,6,62	0/0:10,0:10:30:0,30,308	./.:.:.:.:.	0/0:2,0:2:6:0,6,65	0/0:4,0:4:12:0,12,120	0/0:5,0:5:15:0,15,157	0/0:3,0:3:9:0,9,92	0/0:3,0:3:9:0,9,89	1/1:0,1:1:3:32,3,0	0/0:4,0:4:12:0,12,126	0/0:2,0:2:6:0,6,61	0/1:1,3:4:20:81,0,20	./.:.:.:.:.	1/1:0,1:1:3:28,3,0	1/1:0,6:6:18:185,18,0	1/1:0,3:3:9:91,9,0	1/1:0,2:2:6:59,6,0	1/1:0,3:3:9:91,9,0	1/1:0,2:2:6:61,6,0	1/1:0,5:5:15:156,15,0	1/1:0,3:3:9:92,9,0	1/1:0,6:6:18:178,18,0	0/0:1,0:1:3:0,3,31	1/1:0,2:2:6:61,6,0	0/1:1,2:3:22:56,0,22	0/0:2,0:2:6:0,6,66	0/0:2,0:2:3:0,3,45	0/0:1,0:1:3:0,3,32	0/1:7,1:8:2:2,0,203	0/0:8,0:8:24:0,24,252	0/0:1,0:1:3:0,3,32	0/0:1,0:1:3:0,3,31	0/0:4,0:4:9:0,9,107	0/0:1,0:1:3:0,3,32	0/0:6,0:6:18:0,18,186	0/0:6,0:6:18:0,18,189	0/0:6,0:6:18:0,18,195	0/0:5,0:5:15:0,15,158	1/1:0,1:1:3:30,3,0	0/0:4,0:4:12:0,12,121	0/0:2,0:2:6:0,6,65	0/0:7,0:7:21:0,21,223	0/0:4,0:4:12:0,12,127	0/0:2,0:2:6:0,6,61	0/0:5,0:5:15:0,15,155	0/0:2,0:2:6:0,6,60	0/0:3,0:3:9:0,9,90	0/0:3,0:3:9:0,9,89	0/0:2,0:2:6:0,6,65	0/0:3,0:3:9:0,9,89	0/0:7,0:7:21:0,21,215	0/0:4,0:4:6:0,6,89	0/0:2,0:2:3:0,3,45	0/0:4,0:4:6:0,6,89	./.:.:.:.:.	0/0:6,0:6:12:0,12,138	0/0:2,0:2:3:0,3,45	0/0:4,0:4:6:0,6,89	0/0:26,0:26:78:0,78,891
chr1	52620979	.	G	A	949.6	.	AC=13;AF=0.056;AN=232;BaseQRankSum=-1.829;DP=603;Dels=0.00;FS=3.296;HaplotypeScore=0.0359;InbreedingCoeff=0.3096;MLEAC=12;MLEAF=0.052;MQ=59.82;MQ0=0;MQRankSum=-0.468;QD=23.16;ReadPosRankSum=0.127	GT:AD:DP:GQ:PL	0/0:31,0:31:93:0,93,967	0/0:23,0:23:69:0,69,689	0/0:5,0:5:15:0,15,147	0/0:30,0:30:90:0,90,902	0/0:13,0:13:39:0,39,388	0/0:2,0:2:6:0,6,59	0/0:7,0:7:18:0,18,197	0/0:1,0:1:3:0,3,34	0/0:1,0:1:3:0,3,32	0/0:9,0:9:27:0,27,276	./.:.:.:.:.	1/1:0,12:12:36:362,36,0	0/0:8,0:8:24:0,24,245	0/0:2,0:2:6:0,6,65	0/0:14,0:14:42:0,42,414	0/0:1,0:1:3:0,3,32	0/0:9,0:9:24:0,24,255	0/0:1,0:1:3:0,3,32	0/0:4,0:4:9:0,9,107	./.:.:.:.:.	./.:.:.:.:.	1/1:0,10:10:27:282,27,0	0/0:6,0:6:18:0,18,182	0/0:16,0:16:42:0,42,463	./.:.:.:.:.	0/0:13,0:13:39:0,39,393	0/0:9,0:9:27:0,27,275	./.:.:.:.:.	./.:.:.:.:.	0/0:11,0:11:27:0,27,307	./.:.:.:.:.	./.:.:.:.:.	0/0:6,0:6:18:0,18,181	0/0:1,0:1:3:0,3,33	0/0:12,0:12:36:0,36,375	0/0:2,0:2:6:0,6,61	0/0:14,0:14:42:0,42,413	0/0:4,0:4:12:0,12,119	0/0:12,0:12:36:0,36,358	0/0:1,0:1:3:0,3,27	0/0:1,0:1:3:0,3,35	0/0:9,0:9:27:0,27,274	0/0:15,0:15:42:0,42,442	0/0:15,0:15:45:0,45,458	0/0:18,0:18:51:0,51,526	0/0:5,0:5:15:0,15,152	0/0:4,0:4:12:0,12,122	0/0:2,0:2:6:0,6,63	0/0:1,0:1:3:0,3,30	0/0:2,0:2:6:0,6,59	./.:.:.:.:.	./.:.:.:.:.	0/0:1,0:1:3:0,3,32	0/0:2,0:2:6:0,6,63	0/0:4,0:4:12:0,12,120	./.:.:.:.:.	1/1:0,7:7:21:208,21,0	1/1:0,5:5:15:153,15,0	0/0:1,0:1:3:0,3,30	0/0:4,0:4:12:0,12,122	0/0:5,0:5:15:0,15,154	0/0:3,0:3:9:0,9,90	0/0:7,0:7:21:0,21,210	0/0:4,0:4:12:0,12,120	0/0:4,0:4:12:0,12,118	./.:.:.:.:.	0/0:4,0:4:12:0,12,118	0/0:1,0:1:3:0,3,31	0/0:2,0:2:6:0,6,60	./.:.:.:.:.	0/0:2,0:2:6:0,6,62	./.:.:.:.:.	0/0:1,0:1:3:0,3,33	0/1:2,1:3:20:20,0,52	1/1:0,2:2:6:57,6,0	0/0:4,0:4:12:0,12,123	0/0:1,0:1:3:0,3,32	0/0:3,0:3:9:0,9,92	./.:.:.:.:.	0/0:5,0:5:15:0,15,150	0/0:2,0:2:6:0,6,59	0/0:1,0:1:3:0,3,31	0/0:1,0:1:3:0,3,32	0/0:6,0:6:15:0,15,164	0/0:3,0:3:9:0,9,90	0/0:2,0:2:6:0,6,65	0/0:3,0:3:9:0,9,92	0/0:2,0:2:6:0,6,65	0/0:2,0:2:6:0,6,59	./.:.:.:.:.	./.:.:.:.:.	0/0:1,0:1:3:0,3,30	./.:.:.:.:.	0/0:3,0:3:9:0,9,91	0/0:2,0:2:6:0,6,57	./.:.:.:.:.	./.:.:.:.:.	0/0:1,0:1:3:0,3,30	0/0:4,0:4:12:0,12,121	0/0:1,0:1:3:0,3,29	0/0:3,0:3:9:0,9,102	0/0:2,0:2:6:0,6,59	0/0:2,0:2:6:0,6,59	0/0:3,0:3:9:0,9,94	0/0:3,0:3:9:0,9,93	0/0:2,0:2:6:0,6,61	0/0:1,0:1:3:0,3,31	./.:.:.:.:.	0/0:1,0:1:3:0,3,35	0/0:4,0:4:12:0,12,118	0/0:2,0:2:6:0,6,59	0/0:1,0:1:3:0,3,35	0/0:5,0:5:15:0,15,151	0/0:7,0:7:21:0,21,211	0/0:5,0:5:15:0,15,150	0/0:2,0:2:6:0,6,57	0/0:1,0:1:3:0,3,30	0/0:1,0:1:3:0,3,29	1/1:0,2:2:6:59,6,0	0/0:4,0:4:12:0,12,117	0/0:3,0:3:9:0,9,93	0/0:3,0:3:9:0,9,92	0/0:4,0:4:9:0,9,106	0/0:7,0:7:18:0,18,197	0/0:4,0:4:12:0,12,121	0/0:3,0:3:9:0,9,89	0/0:4,0:4:12:0,12,119	0/0:2,0:2:6:0,6,61	0/0:1,0:1:3:0,3,31	0/0:3,0:3:6:0,6,75	0/0:4,0:4:9:0,9,106	0/0:2,0:2:6:0,6,63	0/0:2,0:2:3:0,3,45	0/0:4,0:4:6:0,6,89	0/0:4,0:4:6:0,6,89	0/0:4,0:4:9:0,9,107	0/0:26,0:26:78:0,78,881
chr1	52621010	.	A	G	1985.55	.	AC=24;AF=0.107;AN=224;BaseQRankSum=0.725;DP=556;Dels=0.00;FS=2.802;HaplotypeScore=0.0401;InbreedingCoeff=0.4422;MLEAC=20;MLEAF=0.089;MQ=59.78;MQ0=0;MQRankSum=0.963;QD=27.20;ReadPosRankSum=-1.336	GT:AD:DP:GQ:PL	1/1:0,36:36:99:1104,108,0	0/0:13,0:13:39:0,39,398	0/0:11,0:11:30:0,30,313	0/0:20,0:20:60:0,60,612	0/0:11,0:11:33:0,33,326	0/0:4,0:4:9:0,9,107	0/0:4,0:4:12:0,12,124	./.:.:.:.:.	0/0:1,0:1:3:0,3,32	1/1:0,13:13:39:399,39,0	1/1:0,1:1:3:31,3,0	0/0:9,0:9:24:0,24,262	0/0:13,0:13:33:0,33,358	0/0:2,0:2:6:0,6,64	0/0:10,0:10:30:0,30,312	0/0:7,0:7:12:0,12,164	0/0:7,0:7:21:0,21,207	1/1:0,1:1:3:31,3,0	0/0:1,0:1:3:0,3,32	./.:.:.:.:.	0/0:2,0:2:6:0,6,63	0/0:5,0:5:15:0,15,158	0/0:5,0:5:15:0,15,155	0/0:21,0:21:60:0,60,636	0/0:1,0:1:3:0,3,32	0/0:7,0:7:21:0,21,217	1/1:0,9:9:27:275,27,0	./.:.:.:.:.	0/0:1,0:1:3:0,3,32	0/0:9,0:9:21:0,21,242	./.:.:.:.:.	./.:.:.:.:.	0/0:6,0:6:18:0,18,172	./.:.:.:.:.	0/0:16,0:16:45:0,45,471	1/1:0,2:2:6:62,6,0	0/0:12,0:12:36:0,36,357	1/1:0,3:3:9:89,9,0	0/0:10,0:10:30:0,30,310	./.:.:.:.:.	./.:.:.:.:.	0/0:9,0:9:27:0,27,270	0/0:11,0:11:30:0,30,328	0/0:12,0:12:36:0,36,370	0/0:22,0:22:57:0,57,628	0/0:8,0:8:21:0,21,226	0/0:6,0:6:18:0,18,189	0/0:1,0:1:3:0,3,32	./.:.:.:.:.	0/0:1,0:1:3:0,3,32	./.:.:.:.:.	./.:.:.:.:.	1/1:0,1:1:3:33,3,0	0/0:4,0:4:12:0,12,123	0/0:3,0:3:6:0,6,76	./.:.:.:.:.	0/0:3,0:3:9:0,9,95	0/0:3,0:3:9:0,9,94	./.:.:.:.:.	0/0:3,0:3:9:0,9,91	0/0:5,0:5:15:0,15,148	0/0:2,0:2:6:0,6,62	0/0:3,0:3:9:0,9,94	0/0:1,0:1:3:0,3,30	0/0:5,0:5:15:0,15,150	./.:.:.:.:.	0/0:2,0:2:6:0,6,61	./.:.:.:.:.	0/0:3,0:3:9:0,9,92	./.:.:.:.:.	0/0:4,0:4:12:0,12,120	./.:.:.:.:.	0/0:2,0:2:6:0,6,61	0/0:5,0:5:15:0,15,155	0/0:2,0:2:6:0,6,58	0/0:4,0:4:12:0,12,126	0/0:1,0:1:3:0,3,32	0/0:3,0:3:9:0,9,92	0/0:1,0:1:3:0,3,32	0/0:7,0:7:21:0,21,213	0/0:1,0:1:3:0,3,31	./.:.:.:.:.	0/0:1,0:1:3:0,3,32	0/0:3,0:3:9:0,9,93	0/0:4,0:4:12:0,12,122	0/0:1,0:1:3:0,3,31	0/0:4,0:4:12:0,12,114	0/0:2,0:2:6:0,6,63	1/1:0,1:1:3:25,3,0	./.:.:.:.:.	./.:.:.:.:.	0/0:1,0:1:3:0,3,30	0/0:2,0:2:6:0,6,63	0/0:2,0:2:6:0,6,64	0/0:1,0:1:3:0,3,31	./.:.:.:.:.	0/0:1,0:1:3:0,3,32	0/0:2,0:2:6:0,6,59	0/0:1,0:1:3:0,3,32	./.:.:.:.:.	0/0:1,0:1:3:0,3,32	./.:.:.:.:.	./.:.:.:.:.	0/0:3,0:3:9:0,9,92	0/0:5,0:5:12:0,12,137	0/0:4,0:4:12:0,12,118	0/0:1,0:1:3:0,3,30	0/0:1,0:1:3:0,3,30	1/1:0,1:1:3:32,3,0	0/0:3,0:3:9:0,9,93	0/0:3,0:3:9:0,9,89	1/1:0,1:1:3:32,3,0	1/1:0,4:4:12:120,12,0	0/0:6,0:6:18:0,18,184	0/0:3,0:3:9:0,9,92	0/0:3,0:3:9:0,9,96	0/0:2,0:2:6:0,6,59	0/0:4,0:4:12:0,12,120	0/0:1,0:1:3:0,3,32	0/0:1,0:1:3:0,3,32	0/0:3,0:3:9:0,9,91	0/0:1,0:1:3:0,3,30	0/0:4,0:4:9:0,9,106	0/0:3,0:3:9:0,9,95	0/0:3,0:3:9:0,9,94	0/0:2,0:2:6:0,6,59	0/0:3,0:3:9:0,9,93	0/0:1,0:1:3:0,3,31	0/0:1,0:1:3:0,3,31	0/0:5,0:5:9:0,9,121	0/0:4,0:4:6:0,6,89	0/0:4,0:4:9:0,9,108	./.:.:.:.:.	0/0:2,0:2:3:0,3,45	0/0:4,0:4:6:0,6,89	0/0:4,0:4:9:0,9,108	0/0:27,0:27:81:0,81,909
chr1	52621372	.	C	T	2891.83	.	AC=64;AF=0.302;AN=212;BaseQRankSum=-4.863;DP=402;Dels=0.00;FS=4.157;HaplotypeScore=0.0163;InbreedingCoeff=0.5606;MLEAC=61;MLEAF=0.288;MQ=59.86;MQ0=0;MQRankSum=0.221;QD=24.93;ReadPosRankSum=1.113	GT:AD:DP:GQ:PL	0/0:24,0:24:69:0,69,765	0/0:15,0:15:42:0,42,465	0/0:7,0:7:18:0,18,207	1/1:0,8:8:24:238,24,0	1/1:0,6:6:18:181,18,0	0/0:1,0:1:3:0,3,32	0/0:4,0:4:12:0,12,122	./.:.:.:.:.	./.:.:.:.:.	0/0:4,0:4:9:0,9,111	0/0:1,0:1:3:0,3,31	0/0:6,0:6:18:0,18,195	1/1:0,10:10:27:287,27,0	./.:.:.:.:.	1/1:0,7:7:21:213,21,0	1/1:0,4:4:12:118,12,0	1/1:0,4:4:9:108,9,0	./.:.:.:.:.	0/0:5,0:5:12:0,12,138	0/0:7,0:7:12:0,12,166	./.:.:.:.:.	0/0:2,0:2:6:0,6,62	0/0:1,0:1:3:0,3,32	0/0:3,0:3:9:0,9,95	./.:.:.:.:.	0/0:7,0:7:18:0,18,209	0/0:7,0:7:21:0,21,224	./.:.:.:.:.	./.:.:.:.:.	0/1:1,10:11:1:270,0,1	./.:.:.:.:.	1/1:0,3:3:9:97,9,0	1/1:0,5:5:9:122,9,0	0/1:1,3:4:20:85,0,20	0/0:9,0:9:24:0,24,271	0/1:1,1:2:26:27,0,26	0/0:4,0:4:12:0,12,129	0/0:1,0:1:3:0,3,33	0/0:3,0:3:9:0,9,95	0/0:1,0:1:3:0,3,34	1/1:0,1:1:3:31,3,0	1/1:0,3:3:9:95,9,0	0/0:7,0:7:21:0,21,220	0/0:9,0:9:27:0,27,291	0/0:9,0:9:24:0,24,272	0/0:10,0:10:27:0,27,301	0/0:3,0:3:9:0,9,100	./.:.:.:.:.	1/1:0,1:1:3:29,3,0	0/0:2,0:2:6:0,6,65	./.:.:.:.:.	0/0:2,0:2:6:0,6,65	0/0:2,0:2:6:0,6,55	0/0:2,0:2:6:0,6,64	0/0:1,0:1:3:0,3,32	./.:.:.:.:.	0/0:1,0:1:3:0,3,31	./.:.:.:.:.	./.:.:.:.:.	0/0:4,0:4:12:0,12,126	1/1:0,7:7:21:219,21,0	1/1:0,1:1:3:30,3,0	1/1:0,3:3:9:93,9,0	1/1:0,1:1:3:30,3,0	1/1:0,3:3:9:90,9,0	1/1:0,1:1:3:32,3,0	./.:.:.:.:.	1/1:0,4:4:12:126,12,0	1/1:0,5:5:15:158,15,0	./.:.:.:.:.	./.:.:.:.:.	0/0:2,0:2:3:0,3,45	0/0:1,0:1:3:0,3,32	0/0:2,0:2:6:0,6,67	0/0:5,0:5:15:0,15,162	0/0:1,0:1:3:0,3,32	0/0:2,0:2:6:0,6,61	0/0:1,0:1:3:0,3,32	./.:.:.:.:.	0/0:3,0:3:9:0,9,97	1/1:0,1:1:3:33,3,0	./.:.:.:.:.	0/0:3,0:3:9:0,9,97	0/0:5,0:5:15:0,15,160	0/0:4,0:4:9:0,9,92	0/0:1,0:1:3:0,3,35	1/1:0,2:2:6:59,6,0	0/0:2,0:2:6:0,6,70	0/0:1,0:1:3:0,3,32	./.:.:.:.:.	0/0:1,0:1:3:0,3,32	./.:.:.:.:.	1/1:0,3:3:9:95,9,0	1/1:0,1:1:3:30,3,0	1/1:0,1:1:3:31,3,0	./.:.:.:.:.	1/1:0,2:2:6:58,6,0	1/1:0,2:2:6:61,6,0	1/1:0,1:1:3:31,3,0	./.:.:.:.:.	0/0:1,0:1:3:0,3,30	1/1:0,1:1:3:32,3,0	0/0:2,0:2:6:0,6,65	0/0:1,0:1:3:0,3,32	0/0:1,0:1:3:0,3,32	0/0:3,0:3:9:0,9,95	0/0:5,0:5:15:0,15,166	0/0:3,0:3:9:0,9,95	./.:.:.:.:.	./.:.:.:.:.	0/0:7,0:7:21:0,21,221	./.:.:.:.:.	0/0:12,0:12:36:0,36,382	1/1:0,2:2:6:59,6,0	0/0:1,0:1:3:0,3,34	0/1:1,3:4:20:83,0,20	1/1:0,2:2:6:61,6,0	0/0:3,0:3:6:0,6,77	0/0:1,0:1:3:0,3,32	0/0:2,0:2:6:0,6,65	0/0:1,0:1:3:0,3,34	0/0:2,0:2:6:0,6,63	0/0:5,0:5:15:0,15,161	0/0:3,0:3:9:0,9,97	0/0:4,0:4:12:0,12,129	0/0:3,0:3:9:0,9,96	0/0:2,0:2:6:0,6,67	0/0:4,0:4:12:0,12,121	./.:.:.:.:.	./.:.:.:.:.	./.:.:.:.:.	0/0:1,0:1:3:0,3,32	./.:.:.:.:.	0/0:4,0:4:9:0,9,108	./.:.:.:.:.	0/0:2,0:2:3:0,3,45	0/0:15,0:15:45:0,45,509
chr1	52622030	.	T	A	963.61	.	AC=28;AF=0.139;AN=202;BaseQRankSum=-1.798;DP=356;Dels=0.00;FS=13.708;HaplotypeScore=0.0181;InbreedingCoeff=0.4152;MLEAC=24;MLEAF=0.119;MQ=59.75;MQ0=0;MQRankSum=-1.134;QD=21.90;ReadPosRankSum=1.350	GT:AD:DP:GQ:PL	0/0:11,0:11:30:0,30,334	0/0:11,0:11:33:0,33,349	1/1:0,5:5:15:158,15,0	0/0:12,0:12:36:0,36,370	0/0:5,0:5:15:0,15,152	0/0:2,0:2:3:0,3,45	./.:.:.:.:.	0/0:3,0:3:9:0,9,98	0/0:3,0:3:9:0,9,97	0/0:2,0:2:6:0,6,64	./.:.:.:.:.	0/0:2,0:2:6:0,6,63	0/0:8,0:8:24:0,24,250	./.:.:.:.:.	0/0:9,0:9:27:0,27,270	0/0:1,0:1:3:0,3,31	0/0:4,0:4:9:0,9,93	./.:.:.:.:.	./.:.:.:.:.	./.:.:.:.:.	./.:.:.:.:.	0/0:2,0:2:6:0,6,60	0/0:1,0:1:3:0,3,32	0/0:3,0:3:9:0,9,90	./.:.:.:.:.	./.:.:.:.:.	0/0:13,0:13:39:0,39,401	0/0:1,0:1:3:0,3,31	./.:.:.:.:.	0/0:2,0:2:6:0,6,63	0/0:2,0:2:6:0,6,66	0/0:1,0:1:3:0,3,33	./.:.:.:.:.	0/0:1,0:1:3:0,3,33	0/0:4,0:4:12:0,12,121	./.:.:.:.:.	1/1:0,6:6:18:179,18,0	0/0:4,0:4:12:0,12,119	./.:.:.:.:.	0/0:1,0:1:3:0,3,32	0/0:1,0:1:3:0,3,32	0/0:5,0:5:12:0,12,138	0/0:17,0:17:48:0,48,513	0/0:4,0:4:12:0,12,122	1/1:0,1:1:3:31,3,0	0/0:5,0:5:12:0,12,140	1/1:0,7:7:21:219,21,0	0/0:1,0:1:3:0,3,30	0/0:5,0:5:15:0,15,150	0/0:6,0:6:18:0,18,184	./.:.:.:.:.	0/0:4,0:4:12:0,12,126	0/0:2,0:2:6:0,6,59	0/0:2,0:2:6:0,6,65	0/0:1,0:1:3:0,3,32	./.:.:.:.:.	0/0:4,0:4:12:0,12,127	0/0:2,0:2:6:0,6,69	./.:.:.:.:.	0/0:4,0:4:12:0,12,126	0/0:5,0:5:15:0,15,160	0/0:3,0:3:9:0,9,92	0/0:6,0:6:18:0,18,188	0/0:3,0:3:9:0,9,91	0/0:3,0:3:9:0,9,91	0/0:2,0:2:6:0,6,65	0/0:2,0:2:6:0,6,64	0/0:2,0:2:6:0,6,59	0/0:2,0:2:6:0,6,62	./.:.:.:.:.	0/0:1,0:1:3:0,3,32	./.:.:.:.:.	1/1:0,3:3:9:89,9,0	0/1:1,2:3:23:48,0,23	0/0:1,0:1:3:0,3,31	0/0:3,0:3:9:0,9,95	0/0:2,0:2:6:0,6,63	1/1:0,1:1:3:34,3,0	./.:.:.:.:.	0/0:2,0:2:3:0,3,45	0/0:1,0:1:3:0,3,33	./.:.:.:.:.	0/0:2,0:2:6:0,6,63	1/1:0,3:3:9:89,9,0	0/0:1,0:1:3:0,3,30	0/0:1,0:1:3:0,3,33	0/0:3,0:3:9:0,9,95	0/0:2,0:2:6:0,6,62	0/0:3,0:3:9:0,9,93	0/0:3,0:3:9:0,9,97	0/0:1,0:1:3:0,3,32	./.:.:.:.:.	./.:.:.:.:.	0/0:2,0:2:6:0,6,61	0/0:2,0:2:6:0,6,63	0/0:2,0:2:6:0,6,63	0/0:3,0:3:9:0,9,97	./.:.:.:.:.	0/0:2,0:2:6:0,6,60	0/0:1,0:1:3:0,3,30	./.:.:.:.:.	0/0:3,0:3:9:0,9,92	0/0:4,0:4:12:0,12,124	0/1:2,1:3:21:21,0,54	0/0:1,0:1:3:0,3,30	0/0:4,0:4:12:0,12,122	./.:.:.:.:.	0/0:1,0:1:3:0,3,32	./.:.:.:.:.	./.:.:.:.:.	0/0:2,0:2:6:0,6,59	./.:.:.:.:.	0/0:6,0:6:18:0,18,184	0/0:4,0:4:12:0,12,122	./.:.:.:.:.	0/0:1,0:1:3:0,3,34	0/0:3,0:3:9:0,9,97	./.:.:.:.:.	0/0:4,0:4:12:0,12,120	1/1:0,2:2:6:59,6,0	1/1:0,5:5:15:147,15,0	0/0:5,0:5:15:0,15,158	1/1:0,1:1:3:32,3,0	./.:.:.:.:.	1/1:0,1:1:3:29,3,0	./.:.:.:.:.	1/1:0,1:1:3:31,3,0	1/1:0,2:2:6:61,6,0	0/0:2,0:2:6:0,6,65	0/0:2,0:2:3:0,3,45	./.:.:.:.:.	./.:.:.:.:.	./.:.:.:.:.	0/0:6,0:6:12:0,12,152	./.:.:.:.:.	0/0:2,0:2:3:0,3,45	0/0:25,0:25:75:0,75,850
chr1	52622855	.	T	A	780.13	.	AC=14;AF=0.054;AN=260;BaseQRankSum=0.864;DP=741;Dels=0.00;FS=10.092;HaplotypeScore=0.0631;InbreedingCoeff=0.2699;MLEAC=12;MLEAF=0.046;MQ=59.68;MQ0=0;MQRankSum=0.053;QD=22.29;ReadPosRankSum=-2.121	GT:AD:DP:GQ:PL	0/0:44,0:44:99:0,132,1406	0/0:11,0:11:33:0,33,341	0/0:13,0:13:39:0,39,408	0/0:39,0:39:99:0,114,1195	0/0:20,0:20:60:0,60,636	0/0:12,0:12:36:0,36,393	0/0:12,0:12:36:0,36,369	0/0:3,0:3:9:0,9,95	0/0:2,0:2:6:0,6,56	0/0:10,0:10:30:0,30,314	0/0:2,0:2:6:0,6,63	0/0:9,0:9:27:0,27,289	0/0:11,0:11:33:0,33,350	./.:.:.:.:.	0/0:17,0:17:51:0,51,533	0/0:6,0:6:18:0,18,182	0/0:17,0:17:51:0,51,537	0/0:1,0:1:3:0,3,31	0/0:8,0:8:24:0,24,233	0/0:7,0:7:21:0,21,223	0/0:5,0:5:15:0,15,166	0/0:14,0:14:42:0,42,428	0/0:17,0:17:51:0,51,532	0/0:19,0:19:57:0,57,596	./.:.:.:.:.	0/0:16,0:16:48:0,48,512	0/0:6,0:6:18:0,18,189	0/0:1,0:1:3:0,3,32	./.:.:.:.:.	0/0:16,0:16:48:0,48,504	0/0:6,0:6:18:0,18,201	0/0:2,0:2:6:0,6,62	0/0:16,0:16:48:0,48,520	0/0:3,0:3:9:0,9,92	0/0:11,0:11:33:0,33,349	0/0:1,0:1:3:0,3,32	0/0:9,0:9:27:0,27,289	0/0:6,0:6:18:0,18,185	0/0:3,0:3:9:0,9,100	0/0:2,0:2:6:0,6,59	0/0:3,0:3:9:0,9,97	0/0:8,0:8:24:0,24,260	0/0:16,0:16:48:0,48,503	0/0:8,0:8:24:0,24,259	0/0:8,0:8:24:0,24,258	0/0:17,0:17:48:0,48,522	0/0:7,0:7:21:0,21,222	0/0:4,0:4:12:0,12,130	0/0:1,0:1:3:0,3,34	0/0:3,0:3:9:0,9,90	0/0:2,0:2:6:0,6,63	0/0:3,0:3:9:0,9,89	0/0:1,0:1:3:0,3,32	0/0:1,0:1:3:0,3,31	0/0:1,0:1:3:0,3,32	0/0:2,0:2:6:0,6,61	0/0:2,0:2:6:0,6,63	0/0:2,0:2:6:0,6,67	0/0:4,0:4:12:0,12,128	0/0:6,0:6:18:0,18,192	0/0:2,0:2:6:0,6,61	0/0:1,0:1:3:0,3,33	0/0:4,0:4:12:0,12,117	0/0:2,0:2:6:0,6,65	0/0:4,0:4:12:0,12,128	./.:.:.:.:.	0/0:3,0:3:9:0,9,97	0/0:1,0:1:3:0,3,34	0/0:1,0:1:3:0,3,33	0/0:1,0:1:3:0,3,30	./.:.:.:.:.	./.:.:.:.:.	1/1:0,3:3:9:95,9,0	0/1:2,2:4:49:53,0,49	0/0:2,0:2:6:0,6,62	0/0:4,0:4:12:0,12,128	0/0:2,0:2:6:0,6,65	1/1:0,1:1:3:30,3,0	0/0:1,0:1:3:0,3,31	0/0:7,0:7:18:0,18,205	0/0:3,0:3:9:0,9,99	0/0:1,0:1:3:0,3,32	0/0:3,0:3:9:0,9,93	0/0:1,0:1:3:0,3,31	0/0:4,0:4:12:0,12,129	0/0:2,0:2:6:0,6,64	0/0:3,0:3:9:0,9,96	0/0:2,0:2:6:0,6,59	0/0:3,0:3:9:0,9,96	0/0:4,0:4:12:0,12,122	0/0:1,0:1:3:0,3,31	0/0:2,0:2:6:0,6,63	0/0:3,0:3:9:0,9,97	0/0:1,0:1:3:0,3,33	0/0:5,0:5:15:0,15,161	0/0:3,0:3:9:0,9,91	0/0:3,0:3:9:0,9,94	0/0:1,0:1:3:0,3,34	0/0:3,0:3:9:0,9,89	0/0:1,0:1:3:0,3,32	0/0:6,0:6:18:0,18,192	0/0:1,0:1:3:0,3,29	0/0:2,0:2:6:0,6,65	0/1:1,1:2:24:26,0,24	0/0:3,0:3:9:0,9,96	0/0:4,0:4:12:0,12,124	0/0:2,0:2:6:0,6,62	0/0:2,0:2:6:0,6,60	0/0:2,0:2:6:0,6,56	0/0:5,0:5:15:0,15,161	0/0:6,0:6:18:0,18,191	0/0:1,0:1:3:0,3,29	0/0:3,0:3:9:0,9,97	0/0:4,0:4:12:0,12,127	0/0:3,0:3:9:0,9,97	0/0:2,0:2:6:0,6,66	0/0:2,0:2:6:0,6,61	0/0:2,0:2:6:0,6,63	0/0:1,0:1:3:0,3,29	1/1:0,3:3:6:74,6,0	1/1:0,9:9:27:287,27,0	0/0:1,0:1:3:0,3,33	1/1:0,3:3:9:92,9,0	0/0:2,0:2:6:0,6,64	1/1:0,10:10:30:317,30,0	0/0:1,0:1:3:0,3,30	0/0:4,0:4:12:0,12,130	0/0:2,0:2:6:0,6,61	0/0:7,0:7:18:0,18,205	./.:.:.:.:.	0/0:2,0:2:3:0,3,45	0/0:7,0:7:12:0,12,152	0/0:6,0:6:9:0,9,134	0/0:7,0:7:12:0,12,166	0/0:1,0:1:3:0,3,32	0/0:4,0:4:6:0,6,89	0/0:31,0:31:93:0,93,1061
chr1	52623552	.	A	G	1807.04	.	AC=13;AF=0.050;AN=258;BaseQRankSum=-1.496;DP=1200;Dels=0.00;FS=1.584;HaplotypeScore=0.1663;InbreedingCoeff=0.4840;MLEAC=13;MLEAF=0.050;MQ=59.82;MQ0=1;MQRankSum=0.552;QD=26.19;ReadPosRankSum=0.459	GT:AD:DP:GQ:PL	0/0:62,0:62:99:0,186,1976	0/0:35,0:35:99:0,105,1068	0/0:28,0:28:84:0,84,864	0/0:51,0:51:99:0,153,1560	0/0:24,0:24:72:0,72,758	0/0:22,0:22:66:0,66,673	0/0:15,0:15:45:0,45,458	0/0:2,0:2:6:0,6,65	0/1:2,1:3:22:22,0,56	0/0:29,0:29:87:0,87,897	0/0:3,0:3:9:0,9,100	0/0:22,0:22:66:0,66,675	0/0:24,0:24:72:0,72,757	0/0:2,0:2:6:0,6,66	0/0:17,0:17:51:0,51,528	0/0:18,0:18:51:0,51,539	0/0:26,0:26:69:0,69,728	0/0:3,0:3:9:0,9,92	0/0:13,0:13:33:0,33,370	0/0:11,0:11:33:0,33,336	0/0:3,0:3:9:0,9,92	0/0:26,0:26:75:0,75,791	0/0:19,0:19:57:0,57,598	1/1:0,19:19:54:574,54,0	./.:.:.:.:.	0/0:22,0:22:60:0,60,640	0/0:19,0:20:57:0,57,589	0/0:5,0:5:15:0,15,162	./.:.:.:.:.	0/0:26,0:26:78:0,78,795	0/0:6,0:6:18:0,18,195	0/0:7,0:7:21:0,21,222	0/0:15,0:15:42:0,42,443	0/0:8,0:8:24:0,24,262	1/1:0,11:11:33:332,33,0	0/0:3,0:3:9:0,9,93	0/0:18,0:18:54:0,54,558	0/0:11,0:11:33:0,33,339	0/0:10,0:10:27:0,27,281	0/0:1,0:1:3:0,3,32	0/0:4,0:4:12:0,12,130	0/0:30,0:30:87:0,87,923	0/0:18,0:18:54:0,54,550	1/1:0,17:17:51:525,51,0	0/0:21,0:21:63:0,63,652	0/0:34,0:34:99:0,102,1062	0/0:11,0:11:33:0,33,342	1/1:0,4:4:12:125,12,0	0/0:2,0:2:6:0,6,64	0/0:5,0:5:15:0,15,150	./.:.:.:.:.	0/0:2,0:2:6:0,6,61	0/0:10,0:10:30:0,30,308	0/0:3,0:3:9:0,9,96	1/1:0,8:8:24:240,24,0	0/0:2,0:2:6:0,6,61	./.:.:.:.:.	0/0:6,0:6:18:0,18,192	0/0:4,0:4:12:0,12,130	0/0:6,0:6:18:0,18,185	0/0:4,0:4:12:0,12,120	0/0:3,0:3:9:0,9,97	0/0:11,0:11:30:0,30,328	0/0:7,0:7:21:0,21,216	0/0:10,0:10:30:0,30,317	0/0:8,0:8:24:0,24,243	0/0:2,0:2:6:0,6,61	0/0:4,0:4:12:0,12,118	0/0:3,0:3:6:0,6,75	0/0:1,0:1:3:0,3,31	0/0:1,0:1:3:0,3,31	0/0:3,0:3:9:0,9,95	0/0:5,0:5:15:0,15,153	0/0:7,0:7:21:0,21,217	0/0:7,0:7:21:0,21,216	0/0:3,0:3:9:0,9,92	0/0:3,0:3:9:0,9,89	./.:.:.:.:.	./.:.:.:.:.	0/0:5,0:5:15:0,15,152	0/0:3,0:3:9:0,9,96	0/0:5,0:5:12:0,12,124	0/0:3,0:3:9:0,9,100	0/0:1,0:1:3:0,3,32	0/0:7,0:7:21:0,21,218	0/0:8,0:8:24:0,24,256	0/0:4,0:4:12:0,12,122	0/0:9,0:9:27:0,27,278	0/0:6,0:6:18:0,18,189	0/0:1,0:1:3:0,3,32	./.:.:.:.:.	0/0:5,0:5:15:0,15,153	0/0:1,0:1:3:0,3,31	0/0:3,0:3:9:0,9,97	0/0:4,0:4:12:0,12,126	0/0:3,0:3:9:0,9,96	0/0:6,0:6:18:0,18,189	0/0:4,0:4:12:0,12,124	0/0:3,0:3:9:0,9,94	0/0:2,0:2:6:0,6,61	0/0:15,0:15:42:0,42,445	0/0:8,0:8:24:0,24,248	0/0:1,0:1:3:0,3,32	0/0:1,0:1:3:0,3,32	0/0:5,0:5:15:0,15,149	0/0:10,0:10:30:0,30,311	0/0:8,0:8:24:0,24,260	1/1:0,7:7:21:209,21,0	0/0:1,0:1:3:0,3,31	0/0:4,0:4:12:0,12,123	0/0:10,0:10:30:0,30,301	0/0:1,0:1:3:0,3,32	0/0:2,0:2:6:0,6,62	0/0:5,0:5:15:0,15,158	0/0:7,0:7:21:0,21,221	0/0:4,0:4:12:0,12,124	0/0:1,0:1:3:0,3,32	0/0:5,0:5:12:0,12,137	0/0:8,0:8:24:0,24,248	0/0:3,0:3:9:0,9,92	0/0:9,0:9:24:0,24,254	0/0:7,0:7:21:0,21,217	0/0:2,0:2:6:0,6,63	0/0:4,0:4:12:0,12,128	0/0:8,0:8:24:0,24,241	0/0:5,0:5:15:0,15,158	0/0:8,0:8:18:0,18,210	0/0:8,0:8:24:0,24,252	0/0:3,0:3:9:0,9,92	0/0:4,0:4:6:0,6,89	0/0:5,0:5:9:0,9,121	0/0:5,0:5:9:0,9,120	0/0:6,0:6:12:0,12,151	0/0:2,0:2:6:0,6,63	0/0:3,0:3:6:0,6,73	./.:.:.:.:.	0/0:22,0:22:66:0,66,733
chr1	52629514	.	A	G	1018.76	.	AC=13;AF=0.057;AN=228;BaseQRankSum=4.005;DP=652;Dels=0.00;FS=1.299;HaplotypeScore=0.1241;InbreedingCoeff=0.3449;MLEAC=12;MLEAF=0.053;MQ=59.83;MQ0=0;MQRankSum=-2.761;QD=24.85;ReadPosRankSum=-0.297	GT:AD:DP:GQ:PL	0/0:30,0:30:90:0,90,918	0/0:10,0:10:30:0,30,296	0/0:11,0:11:33:0,33,326	0/0:33,0:33:96:0,96,974	0/0:13,0:13:39:0,39,395	0/0:4,0:4:12:0,12,117	0/0:3,0:3:9:0,9,86	./.:.:.:.:.	./.:.:.:.:.	0/0:7,0:7:18:0,18,197	./.:.:.:.:.	1/1:0,13:13:39:410,39,0	0/0:15,0:15:45:0,45,436	0/0:1,0:1:3:0,3,32	0/0:8,0:8:24:0,24,245	0/0:9,0:9:27:0,27,260	0/0:11,0:11:33:0,33,315	0/0:2,0:2:6:0,6,61	0/0:4,0:4:12:0,12,116	0/0:2,0:2:6:0,6,59	./.:.:.:.:.	0/0:9,0:9:24:0,24,253	0/0:18,0:18:54:0,54,540	0/0:17,0:17:51:0,51,506	0/0:1,0:1:3:0,3,32	0/0:18,0:18:54:0,54,544	0/0:10,0:10:30:0,30,288	0/0:2,0:2:6:0,6,63	0/0:1,0:1:3:0,3,30	0/0:9,0:9:24:0,24,251	0/0:6,0:6:18:0,18,185	0/0:4,0:4:12:0,12,128	0/0:9,0:9:27:0,27,274	0/0:1,0:1:3:0,3,31	0/0:10,0:10:30:0,30,294	0/0:1,0:1:3:0,3,32	0/0:9,0:9:27:0,27,267	./.:.:.:.:.	0/0:10,0:10:27:0,27,282	0/0:4,0:4:12:0,12,126	./.:.:.:.:.	0/0:12,0:12:36:0,36,355	0/0:15,0:15:45:0,45,446	0/0:9,0:9:27:0,27,275	0/0:9,0:9:27:0,27,269	0/0:19,0:19:54:0,54,550	0/0:8,0:8:24:0,24,239	0/0:1,0:1:3:0,3,34	0/0:2,0:2:6:0,6,61	0/0:2,0:2:6:0,6,60	./.:.:.:.:.	0/0:2,0:2:6:0,6,65	0/0:5,0:5:15:0,15,150	0/0:1,0:1:3:0,3,30	0/0:3,0:3:9:0,9,90	0/0:2,0:2:6:0,6,62	1/1:0,5:5:15:154,15,0	1/1:0,4:4:12:124,12,0	./.:.:.:.:.	0/0:6,0:6:18:0,18,180	0/0:1,0:1:3:0,3,33	./.:.:.:.:.	0/0:6,0:6:18:0,18,176	0/0:5,0:5:15:0,15,148	0/0:1,0:1:3:0,3,30	0/0:4,0:4:12:0,12,118	0/0:2,0:2:6:0,6,61	0/0:2,0:2:6:0,6,59	./.:.:.:.:.	./.:.:.:.:.	0/0:5,0:5:15:0,15,151	0/0:1,0:1:3:0,3,30	0/0:3,0:3:9:0,9,88	0/1:1,2:3:21:52,0,21	1/1:0,11:11:30:329,30,0	0/0:2,0:2:6:0,6,60	1/1:0,4:4:9:108,9,0	./.:.:.:.:.	./.:.:.:.:.	0/0:1,0:1:3:0,3,33	0/0:1,0:1:3:0,3,30	./.:.:.:.:.	0/0:10,0:10:30:0,30,316	0/0:3,0:3:9:0,9,89	0/0:2,0:2:6:0,6,58	0/0:1,0:1:3:0,3,30	0/0:1,0:1:3:0,3,30	0/0:3,0:3:9:0,9,97	0/0:2,0:2:6:0,6,60	0/0:4,0:4:12:0,12,121	0/0:3,0:3:9:0,9,88	0/0:5,0:5:15:0,15,151	0/0:1,0:1:3:0,3,30	./.:.:.:.:.	./.:.:.:.:.	0/0:2,0:2:6:0,6,67	0/0:1,0:1:3:0,3,32	0/0:3,0:3:9:0,9,91	./.:.:.:.:.	./.:.:.:.:.	0/0:2,0:2:6:0,6,63	0/0:2,0:2:6:0,6,59	0/0:5,0:5:15:0,15,145	0/0:2,0:2:6:0,6,61	./.:.:.:.:.	0/0:1,0:1:3:0,3,30	0/0:6,0:6:18:0,18,189	0/0:7,0:7:21:0,21,206	0/0:4,0:4:12:0,12,128	0/0:3,0:3:9:0,9,92	0/0:10,0:10:27:0,27,281	0/0:4,0:4:12:0,12,130	0/0:6,0:6:18:0,18,181	0/0:1,0:1:3:0,3,33	0/0:2,0:2:6:0,6,60	0/0:3,0:3:9:0,9,85	0/0:3,0:3:9:0,9,87	0/0:1,0:1:3:0,3,28	1/1:0,1:1:3:30,3,0	0/0:3,0:3:9:0,9,87	0/0:6,0:6:18:0,18,181	0/0:4,0:4:12:0,12,115	0/0:4,0:4:12:0,12,122	0/0:4,0:4:12:0,12,120	0/0:6,0:6:18:0,18,176	0/0:2,0:2:6:0,6,61	./.:.:.:.:.	0/0:4,0:4:12:0,12,122	0/0:1,0:1:3:0,3,30	./.:.:.:.:.	./.:.:.:.:.	0/0:4,0:4:6:0,6,89	0/0:1,0:1:3:0,3,31	./.:.:.:.:.	0/0:2,0:2:3:0,3,45	0/0:4,0:4:6:0,6,89	0/0:30,0:30:90:0,90,991
chr1	52629803	.	T	A	1170.7	.	AC=20;AF=0.079;AN=252;BaseQRankSum=3.384;DP=672;Dels=0.00;FS=0.597;HaplotypeScore=0.1288;InbreedingCoeff=0.4370;MLEAC=17;MLEAF=0.067;MQ=59.82;MQ0=1;MQRankSum=-1.210;QD=26.02;ReadPosRankSum=2.355	GT:AD:DP:GQ:PL	0/0:51,0:51:99:0,135,1509	0/0:11,0:11:33:0,33,343	0/0:15,0:15:45:0,45,475	0/0:27,0:27:78:0,78,819	0/0:12,0:12:36:0,36,374	0/0:8,0:8:24:0,24,255	0/0:7,0:7:21:0,21,219	0/0:1,0:1:3:0,3,32	0/0:1,0:1:3:0,3,31	0/0:4,0:4:12:0,12,127	0/0:1,0:1:3:0,3,28	1/1:0,9:9:27:300,27,0	0/0:5,0:5:15:0,15,153	0/0:1,0:1:3:0,3,30	0/0:17,0:17:48:0,48,524	0/0:11,0:11:33:0,33,349	0/0:9,0:9:27:0,27,275	./.:.:.:.:.	0/0:4,0:4:12:0,12,131	0/0:1,0:1:3:0,3,32	./.:.:.:.:.	1/1:0,6:6:18:197,18,0	0/0:11,0:11:33:0,33,350	0/0:8,0:8:24:0,24,250	0/0:1,0:1:3:0,3,32	0/0:13,0:13:39:0,39,401	0/0:17,0:17:51:0,51,542	0/0:1,0:1:3:0,3,34	0/0:1,0:1:3:0,3,35	0/0:9,0:9:24:0,24,264	0/0:3,0:3:9:0,9,92	0/0:1,0:1:3:0,3,31	0/0:5,0:5:15:0,15,160	0/0:4,0:4:12:0,12,126	0/0:14,0:14:39:0,39,431	0/0:3,0:3:9:0,9,91	0/0:13,0:13:39:0,39,414	0/0:1,0:1:3:0,3,33	0/0:9,0:9:27:0,27,287	0/0:1,0:1:3:0,3,31	0/0:1,0:1:3:0,3,32	0/0:5,0:5:15:0,15,162	0/0:11,0:11:33:0,33,348	0/0:14,0:14:39:0,39,424	0/0:20,0:20:60:0,60,633	0/0:3,0:3:9:0,9,95	0/0:8,0:8:24:0,24,260	0/0:2,0:2:6:0,6,66	./.:.:.:.:.	0/0:3,0:3:9:0,9,96	0/0:6,0:6:18:0,18,189	0/0:2,0:2:3:0,3,34	0/0:5,0:5:15:0,15,165	0/0:2,0:2:6:0,6,65	0/0:3,0:3:9:0,9,101	./.:.:.:.:.	1/1:0,5:5:15:156,15,0	1/1:0,4:4:12:128,12,0	0/0:2,0:2:6:0,6,63	1/1:0,6:6:15:160,15,0	0/0:2,0:2:6:0,6,62	0/0:2,0:2:6:0,6,66	0/0:3,0:3:9:0,9,96	0/0:2,0:2:6:0,6,62	0/0:3,0:3:9:0,9,100	0/0:4,0:4:12:0,12,131	0/0:4,0:4:12:0,12,122	0/0:2,0:2:6:0,6,64	0/0:3,0:3:6:0,6,79	./.:.:.:.:.	0/0:1,0:1:3:0,3,32	0/0:2,0:2:6:0,6,61	0/0:6,0:6:18:0,18,192	0/0:1,0:1:3:0,3,31	1/1:0,5:5:15:163,15,0	1/1:0,3:3:9:98,9,0	1/1:0,1:1:3:31,3,0	0/0:1,0:1:3:0,3,31	./.:.:.:.:.	0/0:1,0:1:3:0,3,30	./.:.:.:.:.	0/0:1,0:1:3:0,3,33	0/0:6,0:6:18:0,18,192	0/0:4,0:4:12:0,12,124	0/0:3,0:3:9:0,9,93	0/0:2,0:2:6:0,6,61	0/0:5,0:5:15:0,15,152	0/0:4,0:4:12:0,12,122	0/0:2,0:2:6:0,6,63	0/0:2,0:2:6:0,6,64	0/0:3,0:3:6:0,6,78	./.:.:.:.:.	0/0:2,0:2:6:0,6,62	0/0:1,0:1:3:0,3,33	0/0:1,0:1:3:0,3,31	0/0:4,0:4:12:0,12,122	0/0:2,0:2:6:0,6,60	0/0:2,0:2:6:0,6,65	0/0:2,0:2:6:0,6,65	0/0:2,0:2:6:0,6,51	0/0:3,0:3:9:0,9,93	./.:.:.:.:.	0/0:3,0:3:9:0,9,94	0/0:1,0:1:3:0,3,31	0/0:2,0:2:6:0,6,62	0/0:4,0:4:12:0,12,131	0/0:6,0:6:18:0,18,186	0/0:2,0:2:6:0,6,63	0/0:2,0:2:6:0,6,60	./.:.:.:.:.	./.:.:.:.:.	0/0:2,0:2:6:0,6,61	0/0:9,0:9:27:0,27,290	0/0:1,0:1:3:0,3,31	0/0:2,0:2:6:0,6,64	0/0:1,0:1:3:0,3,33	0/0:4,0:4:12:0,12,128	0/0:3,0:3:9:0,9,96	1/1:0,4:4:12:129,12,0	0/0:2,0:2:6:0,6,63	0/0:5,0:5:15:0,15,157	0/0:3,0:3:9:0,9,95	0/0:8,0:8:24:0,24,253	0/0:4,0:4:12:0,12,126	0/0:3,0:3:9:0,9,92	0/0:4,0:4:12:0,12,120	0/0:2,0:2:6:0,6,69	0/0:8,0:8:18:0,18,216	1/1:0,2:2:6:65,6,0	0/0:6,0:6:9:0,9,134	0/0:6,0:6:9:0,9,134	0/0:5,0:5:15:0,15,145	0/0:2,0:2:3:0,3,45	0/0:3,0:3:6:0,6,75	0/0:6,0:6:9:0,9,134	0/0:4,0:4:6:0,6,89	0/0:38,0:38:99:0,111,1232
chr1	52633970	.	C	A	2883.05	.	AC=28;AF=0.107;AN=262;BaseQRankSum=2.662;DP=1382;Dels=0.00;FS=9.609;HaplotypeScore=0.1000;InbreedingCoeff=0.6662;MLEAC=22;MLEAF=0.084;MQ=59.75;MQ0=0;MQRankSum=0.098;QD=25.07;ReadPosRankSum=0.126	GT:AD:DP:GQ:PL	0/0:82,0:82:99:0,247,2575	0/0:32,0:32:90:0,90,959	1/1:0,18:18:48:514,48,0	0/0:56,0:56:99:0,168,1711	0/0:18,0:18:54:0,54,551	0/0:32,0:32:93:0,93,935	0/0:26,1:27:75:0,75,768	0/0:6,0:6:18:0,18,187	0/0:2,0:2:6:0,6,61	0/0:19,0:19:54:0,54,571	0/0:5,0:5:15:0,15,156	0/0:26,0:26:78:0,78,786	0/0:23,0:23:57:0,57,646	0/0:1,0:1:3:0,3,32	0/0:24,0:24:63:0,63,702	0/0:24,0:24:69:0,69,717	0/0:29,0:29:84:0,84,874	0/0:11,0:11:33:0,33,338	0/0:21,0:21:54:0,54,590	1/1:0,14:14:42:431,42,0	0/0:12,0:12:36:0,36,380	0/0:26,0:26:78:0,78,793	0/0:21,0:21:54:0,54,595	0/0:26,0:26:72:0,72,754	0/0:6,0:6:18:0,18,197	0/0:30,0:30:87:0,87,919	0/0:19,0:19:57:0,57,576	0/0:6,0:6:18:0,18,195	0/0:2,0:2:6:0,6,66	0/0:29,0:29:84:0,84,884	0/0:11,0:11:33:0,33,345	0/0:3,0:3:9:0,9,96	0/0:26,0:26:69:0,69,749	0/0:4,0:4:12:0,12,128	0/0:19,0:19:54:0,54,563	0/0:9,0:9:27:0,27,286	0/0:21,0:21:54:0,54,593	0/0:14,0:14:39:0,39,410	0/0:21,0:21:63:0,63,634	0/0:3,0:3:9:0,9,98	0/0:4,0:4:12:0,12,122	0/0:32,0:32:87:0,87,929	0/0:21,0:21:54:0,54,604	0/0:19,0:19:57:0,57,572	1/1:0,22:22:60:669,60,0	0/0:31,0:31:81:0,81,867	1/1:0,19:19:48:547,48,0	0/0:9,0:9:27:0,27,287	0/0:9,0:9:24:0,24,263	0/0:7,0:7:21:0,21,214	0/0:4,0:4:12:0,12,114	0/0:2,0:2:6:0,6,63	0/0:4,0:4:12:0,12,125	0/0:6,0:6:18:0,18,192	0/0:3,0:3:9:0,9,93	0/0:9,0:9:27:0,27,278	0/0:4,0:4:9:0,9,103	0/0:7,0:7:21:0,21,207	0/0:1,0:1:3:0,3,32	0/0:12,0:12:33:0,33,355	0/0:1,0:1:3:0,3,34	0/0:4,0:4:12:0,12,126	0/0:13,0:13:39:0,39,395	0/0:4,0:4:12:0,12,123	0/0:4,0:4:9:0,9,106	0/0:7,0:7:21:0,21,209	0/0:4,0:4:12:0,12,128	0/0:11,0:11:24:0,24,289	0/0:7,0:7:21:0,21,214	0/0:7,0:7:21:0,21,223	./.:.:.:.:.	0/0:3,0:3:9:0,9,89	1/1:0,2:2:6:64,6,0	0/1:3,4:7:70:74,0,70	0/0:4,0:4:12:0,12,122	0/0:3,0:3:9:0,9,96	0/0:4,0:4:9:0,9,110	1/1:0,4:4:12:126,12,0	0/0:4,0:4:12:0,12,126	./.:.:.:.:.	0/0:2,0:2:6:0,6,67	0/0:3,0:3:6:0,6,77	0/0:5,0:5:15:0,15,153	1/1:0,6:6:18:187,18,0	0/0:3,0:3:9:0,9,89	0/0:11,0:11:33:0,33,334	0/0:7,0:7:15:0,15,190	0/0:12,0:12:36:0,36,386	0/0:4,0:4:12:0,12,122	0/0:9,0:9:27:0,27,279	0/0:6,0:6:18:0,18,187	0/0:6,0:6:18:0,18,189	0/0:7,0:7:21:0,21,204	0/0:3,0:3:9:0,9,95	0/0:2,0:2:6:0,6,59	0/0:1,0:1:3:0,3,33	0/0:5,0:5:15:0,15,159	0/0:1,0:1:3:0,3,32	0/0:4,0:4:12:0,12,122	0/0:1,0:1:3:0,3,30	0/0:11,0:11:33:0,33,347	0/0:2,0:2:6:0,6,67	0/0:7,0:7:21:0,21,207	0/1:1,2:3:22:55,0,22	0/0:2,0:2:6:0,6,58	0/0:3,0:3:9:0,9,91	0/0:6,0:6:18:0,18,182	0/0:12,0:12:30:0,30,321	0/0:2,0:2:6:0,6,59	0/0:5,0:5:15:0,15,147	0/0:4,0:4:12:0,12,132	0/0:2,0:2:6:0,6,61	0/0:8,0:8:24:0,24,254	0/0:6,0:6:18:0,18,182	0/0:9,0:9:27:0,27,270	0/0:8,0:8:21:0,21,228	0/0:7,0:7:18:0,18,204	0/0:4,0:4:12:0,12,120	0/0:3,0:3:9:0,9,83	1/1:0,4:4:12:125,12,0	1/1:0,2:2:6:60,6,0	0/0:10,0:10:30:0,30,303	1/1:0,5:5:15:144,15,0	0/0:7,0:7:21:0,21,209	1/1:0,3:3:9:93,9,0	0/0:6,0:6:15:0,15,169	1/1:0,3:3:9:94,9,0	1/1:0,3:3:9:95,9,0	0/0:5,0:5:15:0,15,150	./.:.:.:.:.	./.:.:.:.:.	./.:.:.:.:.	0/0:6,0:6:15:0,15,168	./.:.:.:.:.	0/0:4,0:6:6:0,6,72	0/0:4,0:4:6:0,6,89	0/0:20,0:20:60:0,60,669
chr1	52634979	.	G	A	3771.73	.	AC=28;AF=0.111;AN=252;BaseQRankSum=-0.144;DP=903;Dels=0.00;FS=5.240;HaplotypeScore=0.0281;InbreedingCoeff=0.5470;MLEAC=24;MLEAF=0.095;MQ=59.42;MQ0=0;MQRankSum=0.216;QD=26.38;ReadPosRankSum=-0.276	GT:AD:DP:GQ:PL	1/1:0,46:46:99:1461,138,0	0/0:21,0:21:60:0,60,622	0/0:22,0:22:66:0,66,682	0/0:41,0:41:99:0,123,1281	0/0:12,0:12:36:0,36,380	0/0:23,0:23:66:0,66,720	0/0:16,0:16:48:0,48,493	0/0:3,0:3:9:0,9,93	0/0:1,0:1:3:0,3,33	1/1:0,26:26:78:800,78,0	1/1:0,4:4:12:127,12,0	0/0:9,0:9:27:0,27,272	0/0:12,0:12:36:0,36,373	./.:.:.:.:.	0/0:23,0:23:66:0,66,697	0/0:16,0:16:48:0,48,498	0/0:14,0:14:42:0,42,435	0/1:2,3:5:46:82,0,46	0/0:6,0:6:18:0,18,196	0/0:3,0:3:9:0,9,100	0/0:5,0:5:15:0,15,171	0/0:19,0:19:54:0,54,591	0/0:15,0:15:45:0,45,458	0/0:27,0:27:81:0,81,837	0/0:3,0:3:9:0,9,71	0/0:16,0:16:48:0,48,514	1/1:0,12:12:36:365,36,0	0/0:8,0:8:24:0,24,256	0/0:3,0:3:9:0,9,92	0/0:18,0:18:54:0,54,568	0/0:4,0:4:12:0,12,118	0/0:1,0:1:3:0,3,31	0/0:19,0:19:57:0,57,595	0/0:2,0:2:6:0,6,59	0/0:6,0:6:18:0,18,183	1/1:0,6:6:18:187,18,0	0/0:15,0:15:42:0,42,445	1/1:0,17:17:48:509,48,0	0/0:15,0:15:45:0,45,465	1/1:0,3:3:9:97,9,0	0/1:8,1:9:4:4,0,230	0/0:13,0:13:39:0,39,405	0/0:16,0:16:48:0,48,489	0/0:11,0:11:33:0,33,336	0/0:11,0:11:33:0,33,334	0/0:9,0:9:27:0,27,281	0/0:14,0:14:33:0,33,385	0/0:3,0:3:9:0,9,94	./.:.:.:.:.	0/0:6,0:6:15:0,15,170	./.:.:.:.:.	./.:.:.:.:.	1/1:0,3:3:9:93,9,0	0/0:1,0:1:3:0,3,31	0/0:5,0:5:15:0,15,157	0/0:5,0:5:15:0,15,157	0/0:3,0:3:9:0,9,92	0/0:1,0:1:3:0,3,30	0/0:1,0:1:3:0,3,29	0/0:11,0:11:33:0,33,340	0/0:5,0:5:15:0,15,154	0/0:1,0:1:3:0,3,31	0/0:6,0:6:18:0,18,178	0/0:1,0:1:3:0,3,30	0/0:5,0:5:15:0,15,155	0/0:4,0:4:12:0,12,121	0/0:2,0:2:6:0,6,63	0/0:4,0:4:12:0,12,130	0/0:3,0:3:9:0,9,94	0/0:5,0:5:15:0,15,157	0/0:2,0:2:6:0,6,63	0/0:1,0:1:3:0,3,31	0/0:3,0:3:9:0,9,95	0/0:1,0:1:3:0,3,32	0/0:2,0:2:6:0,6,63	0/0:1,0:1:3:0,3,30	./.:.:.:.:.	./.:.:.:.:.	0/0:2,0:2:6:0,6,59	0/0:2,0:2:6:0,6,64	0/0:2,0:2:6:0,6,61	0/0:1,0:1:3:0,3,33	0/0:5,0:5:15:0,15,152	0/0:5,0:5:15:0,15,151	0/0:4,0:4:12:0,12,122	0/0:1,0:1:3:0,3,33	0/0:7,0:7:21:0,21,207	0/0:7,0:7:21:0,21,222	1/1:0,2:2:6:59,6,0	0/0:2,0:2:6:0,6,60	1/1:0,1:1:3:32,3,0	0/0:5,0:5:15:0,15,154	./.:.:.:.:.	0/0:3,0:3:9:0,9,93	./.:.:.:.:.	0/0:3,0:3:9:0,9,97	0/0:3,0:3:9:0,9,98	0/0:1,0:1:3:0,3,30	0/0:2,0:2:6:0,6,59	0/0:3,0:3:9:0,9,94	0/0:4,0:4:12:0,12,124	0/0:3,0:3:9:0,9,97	0/0:3,0:3:9:0,9,93	0/0:1,0:1:3:0,3,31	0/0:1,0:1:3:0,3,34	0/0:2,0:2:6:0,6,62	0/0:4,0:4:12:0,12,124	0/0:5,0:5:15:0,15,160	1/1:0,2:2:6:61,6,0	0/0:8,0:8:24:0,24,254	0/0:5,0:5:15:0,15,156	1/1:0,2:2:6:63,6,0	1/1:0,5:5:15:151,15,0	0/0:5,0:5:15:0,15,157	0/0:1,0:1:3:0,3,30	0/0:3,0:3:9:0,9,92	0/0:4,0:4:12:0,12,128	0/0:4,0:4:12:0,12,120	0/0:4,0:4:12:0,12,127	0/0:2,0:2:6:0,6,61	0/0:5,0:5:15:0,15,154	0/0:1,0:1:3:0,3,32	0/0:5,0:5:15:0,15,150	0/0:6,0:6:18:0,18,187	0/0:7,0:7:21:0,21,220	0/0:4,0:4:12:0,12,126	0/0:1,0:1:3:0,3,32	0/0:6,0:6:18:0,18,192	0/0:4,0:4:12:0,12,120	0/0:2,0:2:3:0,3,45	./.:.:.:.:.	./.:.:.:.:.	0/0:4,0:4:9:0,9,107	0/0:8,0:8:12:0,12,179	0/0:8,0:8:12:0,12,179	./.:.:.:.:.	0/0:28,0:28:84:0,84,920
chr1	52635024	.	C	T	1751.37	.	AC=23;AF=0.087;AN=264;DP=966;Dels=0.00;FS=7.147;HaplotypeScore=0.0662;InbreedingCoeff=0.5225;MLEAC=19;MLEAF=0.072;MQ=59.44;MQ0=0;QD=26.14	GT:AD:DP:GQ:PL	0/0:46,0:46:99:0,138,1498	0/0:19,0:19:57:0,57,606	0/0:17,0:17:48:0,48,519	0/0:55,0:55:99:0,153,1634	0/0:12,0:12:36:0,36,379	0/0:23,0:23:63:0,63,677	0/0:24,0:24:72:0,72,764	0/0:7,0:7:21:0,21,227	0/0:1,0:1:3:0,3,31	0/0:22,0:22:66:0,66,685	0/0:3,0:3:9:0,9,93	1/1:0,13:13:39:402,39,0	0/0:9,0:9:27:0,27,284	0/0:2,0:2:6:0,6,67	0/0:19,0:19:54:0,54,583	0/0:22,0:22:66:0,66,694	0/0:17,0:17:51:0,51,524	0/0:3,0:3:9:0,9,95	0/0:7,0:7:15:0,15,178	0/0:9,0:9:27:0,27,273	0/0:6,0:6:18:0,18,192	1/1:0,21:21:63:642,63,0	0/0:14,0:14:39:0,39,428	0/0:19,0:19:54:0,54,584	0/0:2,0:2:6:0,6,66	0/0:16,0:16:45:0,45,500	0/0:8,0:8:24:0,24,241	0/0:8,0:8:24:0,24,248	0/0:3,0:3:9:0,9,101	0/0:24,0:24:69:0,69,724	0/0:5,0:5:15:0,15,159	0/0:3,0:3:9:0,9,97	0/0:16,0:16:48:0,48,493	0/0:2,0:2:6:0,6,65	0/0:9,0:9:27:0,27,278	0/0:6,0:6:18:0,18,195	0/0:18,0:18:48:0,48,527	0/0:13,0:13:39:0,39,408	0/0:15,0:15:45:0,45,476	0/0:2,0:2:6:0,6,65	0/0:6,0:6:18:0,18,202	0/0:15,0:15:42:0,42,455	0/0:16,0:16:48:0,48,505	0/0:19,0:19:57:0,57,588	0/0:16,0:16:48:0,48,501	0/0:10,0:10:27:0,27,294	0/0:11,0:11:30:0,30,326	0/0:3,0:3:9:0,9,97	0/0:1,0:1:3:0,3,31	0/0:4,0:4:12:0,12,129	0/0:3,0:3:6:0,6,75	0/0:1,0:1:3:0,3,31	0/0:5,0:5:12:0,12,129	0/0:1,0:1:3:0,3,30	0/0:6,0:6:18:0,18,193	0/0:2,0:2:6:0,6,65	1/1:0,3:3:9:94,9,0	1/1:0,5:5:15:154,15,0	./.:.:.:.:.	1/1:0,6:6:18:187,18,0	0/0:2,0:2:6:0,6,65	0/0:2,0:2:6:0,6,59	0/0:4,0:4:12:0,12,118	0/0:1,0:1:3:0,3,31	0/0:3,0:3:9:0,9,99	0/0:6,0:6:18:0,18,189	0/0:1,0:1:3:0,3,28	0/0:5,0:5:15:0,15,160	0/0:1,0:1:3:0,3,31	0/0:5,0:5:15:0,15,148	0/0:1,0:1:3:0,3,32	0/0:3,0:3:9:0,9,89	0/0:4,0:4:12:0,12,120	0/1:1,3:4:18:79,0,18	1/1:0,2:2:6:61,6,0	1/1:0,4:4:12:122,12,0	1/1:0,1:1:3:32,3,0	0/0:2,0:2:6:0,6,59	1/1:0,2:2:6:63,6,0	0/0:4,0:4:9:0,9,104	0/0:2,0:2:6:0,6,65	0/0:4,0:4:12:0,12,123	0/0:5,0:5:15:0,15,166	0/0:5,0:5:15:0,15,156	0/0:5,0:5:15:0,15,160	0/0:3,0:3:9:0,9,95	0/0:4,0:4:12:0,12,128	0/0:4,0:4:12:0,12,126	0/0:4,0:4:12:0,12,122	0/0:4,0:4:12:0,12,130	./.:.:.:.:.	0/0:5,0:5:15:0,15,156	0/0:1,0:1:3:0,3,34	0/0:2,0:2:6:0,6,62	0/0:4,0:4:12:0,12,128	0/0:7,0:7:21:0,21,214	0/0:4,0:4:12:0,12,133	0/0:1,0:1:3:0,3,31	0/0:3,0:3:9:0,9,97	0/0:1,0:1:3:0,3,30	0/0:4,0:4:12:0,12,126	0/0:2,0:2:6:0,6,67	0/0:3,0:3:9:0,9,95	0/0:2,0:2:6:0,6,61	0/0:1,0:1:3:0,3,31	0/0:5,0:5:15:0,15,162	0/0:2,0:2:6:0,6,65	0/0:3,0:3:9:0,9,92	0/0:1,0:1:3:0,3,32	0/0:7,0:7:21:0,21,217	0/0:8,0:8:24:0,24,252	0/0:1,0:1:3:0,3,33	0/0:8,0:8:24:0,24,252	0/0:5,0:5:15:0,15,157	0/0:5,0:5:15:0,15,159	0/0:1,0:1:3:0,3,33	0/0:3,0:3:9:0,9,95	0/0:5,0:5:15:0,15,156	1/1:0,5:5:15:163,15,0	0/0:5,0:5:12:0,12,126	0/0:9,0:9:24:0,24,271	0/0:5,0:5:15:0,15,159	0/0:5,0:5:15:0,15,153	0/0:7,0:7:21:0,21,224	0/0:7,0:7:21:0,21,210	0/0:4,0:4:9:0,9,111	0/0:1,0:1:3:0,3,31	0/0:6,0:6:18:0,18,184	1/1:0,1:1:3:34,3,0	./.:.:.:.:.	./.:.:.:.:.	./.:.:.:.:.	0/0:8,0:8:12:0,12,179	0/0:6,0:6:9:0,9,134	0/0:12,0:12:18:0,18,268	0/0:2,0:2:3:0,3,45	0/0:19,0:19:57:0,57,608
chr1	52637356	.	G	C	3080.89	.	AC=36;AF=0.141;AN=256;BaseQRankSum=-0.663;DP=886;Dels=0.01;FS=3.827;HaplotypeScore=0.1892;InbreedingCoeff=0.5942;MLEAC=34;MLEAF=0.133;MQ=59.62;MQ0=0;MQRankSum=0.655;QD=26.56;ReadPosRankSum=1.574	GT:AD:DP:GQ:PL	0/0:48,0:48:99:0,144,1587	0/0:21,0:21:60:0,60,654	1/1:0,20:20:48:569,48,0	0/0:43,0:43:99:0,129,1383	0/0:10,0:10:30:0,30,329	0/0:14,0:14:36:0,36,404	0/0:15,0:15:42:0,42,469	./.:.:.:.:.	0/0:2,0:2:6:0,6,65	0/0:19,0:19:51:0,51,575	0/0:5,0:5:15:0,15,167	0/0:13,0:13:36:0,36,402	0/0:14,0:14:42:0,42,448	0/0:3,0:3:9:0,9,90	0/0:19,0:19:51:0,51,581	0/0:11,0:11:33:0,33,348	0/0:12,0:12:36:0,36,387	0/0:3,0:3:9:0,9,97	0/0:7,0:7:21:0,21,226	1/1:0,7:7:18:196,18,0	1/1:0,2:2:6:63,6,0	0/0:12,0:12:30:0,30,335	0/0:9,0:9:27:0,27,285	0/0:14,0:14:42:0,42,449	0/0:2,0:2:6:0,6,64	0/0:22,0:22:54:0,54,638	0/0:19,0:19:48:0,48,536	0/0:1,0:1:3:0,3,32	0/0:3,0:3:9:0,9,97	0/0:20,0:20:48:0,48,561	0/0:2,0:2:6:0,6,69	0/0:2,0:2:6:0,6,65	0/0:17,0:17:45:0,45,512	0/0:2,0:2:6:0,6,67	0/0:18,0:18:54:0,54,570	0/0:3,0:3:9:0,9,95	1/1:0,14:14:42:444,42,0	0/0:11,0:11:33:0,33,348	0/0:10,0:10:30:0,30,328	./.:.:.:.:.	0/0:6,0:6:18:0,18,191	0/0:9,0:9:24:0,24,271	0/0:15,0:15:45:0,45,479	0/0:16,0:16:42:0,42,476	1/1:0,17:17:48:531,48,0	0/0:20,0:20:51:0,51,583	1/1:0,8:8:24:260,24,0	0/0:1,0:1:3:0,3,33	0/0:2,0:2:6:0,6,67	0/0:3,0:3:9:0,9,87	0/0:3,0:3:9:0,9,95	0/0:5,0:5:15:0,15,160	0/0:1,0:1:3:0,3,32	0/0:1,0:1:3:0,3,34	0/0:1,0:1:3:0,3,32	0/0:1,0:1:3:0,3,35	0/0:8,0:8:24:0,24,260	0/0:8,0:8:21:0,21,238	0/0:6,0:6:18:0,18,189	0/0:7,0:7:21:0,21,220	0/0:5,0:5:15:0,15,157	0/0:2,0:2:6:0,6,68	0/0:8,0:8:24:0,24,260	0/0:4,0:4:12:0,12,130	0/0:3,0:3:9:0,9,96	0/0:2,0:2:6:0,6,64	0/0:2,0:2:6:0,6,65	0/0:3,0:3:9:0,9,95	0/0:4,0:4:12:0,12,127	1/1:0,1:1:3:31,3,0	0/0:2,0:2:6:0,6,59	0/0:2,0:2:6:0,6,64	1/1:0,3:3:9:95,9,0	1/1:0,2:2:6:58,6,0	./.:.:.:.:.	0/0:1,0:1:3:0,3,33	0/0:3,0:3:9:0,9,100	1/1:0,2:2:6:65,6,0	0/0:4,0:4:9:0,9,108	0/0:3,0:3:9:0,9,91	0/0:1,0:1:3:0,3,32	0/0:1,0:1:3:0,3,30	0/0:4,0:4:12:0,12,137	0/0:2,0:2:6:0,6,64	0/0:4,0:4:12:0,12,125	0/0:5,0:5:15:0,15,162	0/0:5,0:5:15:0,15,165	0/0:1,0:1:3:0,3,32	0/0:1,0:1:3:0,3,34	0/0:4,0:4:12:0,12,131	0/0:4,0:4:12:0,12,124	0/0:2,0:2:6:0,6,64	./.:.:.:.:.	0/0:1,0:1:3:0,3,32	0/0:1,0:1:3:0,3,32	0/0:4,0:4:12:0,12,130	0/0:3,0:3:9:0,9,98	0/0:2,0:2:6:0,6,65	0/0:2,0:2:6:0,6,62	./.:.:.:.:.	0/0:6,0:6:18:0,18,199	0/0:2,0:2:6:0,6,65	0/0:1,0:1:3:0,3,34	0/1:1,1:2:26:26,0,26	1/1:0,3:3:9:95,9,0	0/0:3,0:3:9:0,9,94	0/0:3,0:3:9:0,9,95	0/0:6,0:6:18:0,18,201	0/0:5,0:5:15:0,15,158	0/0:5,0:5:15:0,15,157	0/0:8,0:8:21:0,21,236	0/0:5,0:5:15:0,15,160	0/0:10,0:10:30:0,30,319	0/0:7,0:7:21:0,21,222	0/0:3,0:3:9:0,9,95	0/0:6,0:6:18:0,18,181	0/0:1,0:1:3:0,3,33	1/1:0,1:1:3:30,3,0	./.:.:.:.:.	1/1:0,5:5:15:158,15,0	1/1:0,9:9:24:270,24,0	0/0:9,0:9:27:0,27,287	1/1:0,5:5:15:166,15,0	0/1:2,1:3:22:22,0,56	1/1:0,6:6:18:193,18,0	0/0:5,0:5:15:0,15,163	0/0:5,0:5:15:0,15,165	1/1:0,6:6:18:194,18,0	0/0:6,0:6:18:0,18,198	./.:.:.:.:.	./.:.:.:.:.	0/0:6,0:6:9:0,9,134	0/0:2,0:2:3:0,3,45	0/0:3,0:3:6:0,6,76	0/0:2,0:2:3:0,3,45	./.:.:.:.:.	0/0:21,0:21:63:0,63,740
chr1	52637844	.	C	T	10948.1	.	AC=211;AF=0.942;AN=224;BaseQRankSum=-1.335;DP=391;Dels=0.00;FS=4.870;HaplotypeScore=0.0338;InbreedingCoeff=0.1355;MLEAC=214;MLEAF=0.955;MQ=59.78;MQ0=0;MQRankSum=-1.417;QD=29.91;ReadPosRankSum=0.998	GT:AD:DP:GQ:PL	1/1:0,5:5:15:158,15,0	1/1:0,15:15:45:474,45,0	1/1:0,11:11:30:328,30,0	1/1:0,5:5:15:155,15,0	1/1:0,8:8:24:249,24,0	1/1:0,3:3:9:93,9,0	1/1:0,4:4:12:119,12,0	1/1:0,1:1:3:31,3,0	1/1:0,2:2:6:61,6,0	1/1:0,5:5:15:155,15,0	./.:.:.:.:.	1/1:0,1:1:3:31,3,0	1/1:1,12:13:2:327,2,0	./.:.:.:.:.	1/1:0,14:14:42:439,42,0	0/1:1,1:2:26:26,0,26	1/1:0,7:7:18:197,18,0	./.:.:.:.:.	1/1:0,2:2:6:61,6,0	1/1:0,1:1:3:29,3,0	./.:.:.:.:.	1/1:0,1:1:3:32,3,0	0/0:1,0:1:3:0,3,32	1/1:0,6:6:18:188,18,0	./.:.:.:.:.	0/1:1,9:10:2:255,0,2	1/1:0,10:10:30:314,30,0	1/1:0,1:1:3:30,3,0	1/1:0,1:1:3:22,3,0	1/1:0,3:3:9:91,9,0	1/1:0,1:1:3:34,3,0	1/1:0,1:1:3:32,3,0	1/1:0,3:3:6:75,6,0	./.:.:.:.:.	1/1:0,8:8:24:248,24,0	./.:.:.:.:.	1/1:0,3:3:6:75,6,0	1/1:0,3:3:9:89,9,0	1/1:0,2:2:6:60,6,0	./.:.:.:.:.	./.:.:.:.:.	1/1:0,1:1:3:30,3,0	1/1:0,8:8:24:252,24,0	1/1:0,1:1:3:32,3,0	./.:.:.:.:.	1/1:0,1:1:3:32,3,0	1/1:0,5:5:15:156,15,0	1/1:0,2:2:6:63,6,0	1/1:0,5:5:15:160,15,0	1/1:0,1:1:3:31,3,0	1/1:0,1:1:3:33,3,0	1/1:0,7:7:18:200,18,0	1/1:0,5:5:15:157,15,0	1/1:0,2:2:6:63,6,0	1/1:0,4:4:12:123,12,0	1/1:0,1:1:3:29,3,0	1/1:0,1:1:3:31,3,0	1/1:0,6:6:18:193,18,0	1/1:0,3:3:9:98,9,0	1/1:0,4:4:9:108,9,0	1/1:0,2:2:6:67,6,0	1/1:0,3:3:9:93,9,0	1/1:0,10:10:30:312,30,0	1/1:0,2:2:6:65,6,0	1/1:0,5:5:15:161,15,0	1/1:0,5:5:15:160,15,0	1/1:0,2:2:6:63,6,0	1/1:0,1:1:3:30,3,0	./.:.:.:.:.	./.:.:.:.:.	1/1:0,2:2:6:65,6,0	./.:.:.:.:.	0/1:1,2:3:24:56,0,24	1/1:0,3:3:9:93,9,0	1/1:0,5:5:15:155,15,0	./.:.:.:.:.	1/1:0,1:1:3:32,3,0	1/1:0,2:2:6:61,6,0	./.:.:.:.:.	1/1:0,4:4:12:121,12,0	0/0:1,0:1:3:0,3,33	./.:.:.:.:.	1/1:0,2:2:6:63,6,0	1/1:0,3:3:9:92,9,0	1/1:0,1:1:3:30,3,0	1/1:0,3:3:9:95,9,0	1/1:0,1:1:3:29,3,0	1/1:0,2:2:6:59,6,0	1/1:0,1:1:3:31,3,0	1/1:0,2:2:6:67,6,0	./.:.:.:.:.	1/1:0,3:3:9:92,9,0	1/1:0,3:3:9:92,9,0	1/1:0,3:3:9:93,9,0	1/1:0,3:3:9:92,9,0	1/1:0,1:1:3:27,3,0	1/1:0,1:1:3:32,3,0	./.:.:.:.:.	1/1:0,3:3:9:92,9,0	1/1:0,1:1:3:32,3,0	./.:.:.:.:.	1/1:0,2:2:6:61,6,0	1/1:0,1:1:3:32,3,0	1/1:0,1:1:3:30,3,0	1/1:0,3:3:9:97,9,0	1/1:0,5:5:15:157,15,0	1/1:0,1:1:3:34,3,0	1/1:0,3:3:9:91,9,0	./.:.:.:.:.	./.:.:.:.:.	1/1:0,5:5:15:156,15,0	./.:.:.:.:.	1/1:0,7:7:21:225,21,0	1/1:0,3:3:9:92,9,0	1/1:0,2:2:6:63,6,0	1/1:0,3:3:9:92,9,0	1/1:0,3:3:9:89,9,0	1/1:0,2:2:6:61,6,0	1/1:0,4:4:12:130,12,0	1/1:0,1:1:3:34,3,0	1/1:0,1:1:3:31,3,0	1/1:0,1:1:3:31,3,0	1/1:0,4:4:12:124,12,0	1/1:0,3:3:9:97,9,0	1/1:0,2:2:6:61,6,0	1/1:0,7:7:21:218,21,0	1/1:0,1:1:3:30,3,0	1/1:0,4:4:12:130,12,0	1/1:0,1:1:3:32,3,0	1/1:0,2:2:3:45,3,0	0/0:1,0:1:3:0,3,32	0/0:1,0:1:3:0,3,32	./.:.:.:.:.	1/1:0,1:1:3:31,3,0	./.:.:.:.:.	./.:.:.:.:.	0/0:20,1:21:31:0,31,596
chr1	52642812	.	T	A	2398.49	.	AC=30;AF=0.119;AN=252;BaseQRankSum=1.648;DP=924;Dels=0.00;FS=4.620;HaplotypeScore=0.0629;InbreedingCoeff=0.5813;MLEAC=26;MLEAF=0.103;MQ=59.79;MQ0=0;MQRankSum=0.174;QD=26.36;ReadPosRankSum=0.776	GT:AD:DP:GQ:PL	0/0:64,0:64:99:0,192,2043	0/0:18,0:18:54:0,54,583	1/1:0,18:18:54:579,54,0	0/0:39,0:39:99:0,117,1193	0/0:10,0:10:30:0,30,296	0/0:10,0:10:30:0,30,312	0/0:15,0:15:36:0,36,405	0/0:4,0:4:12:0,12,128	0/0:2,0:2:6:0,6,61	0/0:17,0:17:51:0,51,536	./.:.:.:.:.	0/0:11,0:11:33:0,33,342	0/0:21,0:21:57:0,57,629	0/0:2,0:2:6:0,6,67	0/0:19,0:19:57:0,57,581	0/0:22,0:22:66:0,66,690	0/0:15,0:15:42:0,42,457	0/0:4,0:4:12:0,12,130	0/0:7,0:7:18:0,18,199	1/1:0,5:5:15:155,15,0	1/1:0,2:2:6:63,6,0	0/0:14,0:14:36:0,36,403	0/0:14,0:14:42:0,42,440	0/0:15,0:15:45:0,45,454	0/0:4,0:4:12:0,12,125	0/0:19,0:19:54:0,54,569	0/0:7,0:7:21:0,21,214	0/0:3,0:3:9:0,9,93	0/0:2,0:2:6:0,6,66	0/0:21,0:21:60:0,60,632	0/0:3,0:3:9:0,9,97	./.:.:.:.:.	0/0:21,0:21:51:0,51,594	0/0:3,0:3:9:0,9,97	0/0:15,0:15:45:0,45,461	0/0:3,0:3:9:0,9,97	1/1:0,16:16:48:509,48,0	0/0:10,0:10:30:0,30,308	0/0:15,0:15:39:0,39,421	0/0:1,0:1:3:0,3,32	0/0:3,0:3:9:0,9,93	0/0:19,0:19:54:0,54,558	0/0:16,0:16:45:0,45,471	0/0:16,0:16:48:0,48,499	1/1:0,10:10:30:315,30,0	0/0:29,0:29:84:0,84,880	1/1:0,9:9:27:291,27,0	0/0:3,0:3:9:0,9,96	0/0:1,0:1:3:0,3,32	0/0:4,0:4:12:0,12,123	0/0:4,0:4:12:0,12,124	0/0:1,0:1:3:0,3,31	0/0:4,0:4:12:0,12,121	0/0:2,0:2:6:0,6,57	0/0:3,0:3:9:0,9,93	0/0:1,0:1:3:0,3,33	0/0:11,0:11:27:0,27,305	0/0:2,0:2:6:0,6,65	0/0:3,0:3:9:0,9,100	0/0:6,0:6:15:0,15,169	0/0:3,0:3:9:0,9,95	./.:.:.:.:.	0/0:11,0:11:30:0,30,324	0/0:6,0:6:18:0,18,184	0/0:9,0:9:24:0,24,265	./.:.:.:.:.	./.:.:.:.:.	0/0:8,0:8:24:0,24,249	0/0:4,0:4:12:0,12,123	./.:.:.:.:.	0/0:1,0:1:3:0,3,31	0/0:4,0:4:12:0,12,130	1/1:0,3:3:9:93,9,0	0/1:1,2:3:23:51,0,23	0/0:8,0:8:24:0,24,248	0/0:4,0:4:12:0,12,126	0/0:5,0:5:15:0,15,153	1/1:0,2:2:6:65,6,0	0/0:2,0:2:6:0,6,61	0/0:6,0:6:15:0,15,157	0/0:5,0:5:15:0,15,160	0/0:2,0:2:6:0,6,65	0/0:1,0:1:3:0,3,32	0/0:2,0:2:6:0,6,60	0/0:3,0:3:9:0,9,87	0/0:5,0:5:15:0,15,155	0/0:3,0:3:9:0,9,95	0/0:3,0:3:9:0,9,87	0/0:2,0:2:6:0,6,63	0/0:2,0:2:6:0,6,65	0/0:3,0:3:9:0,9,96	0/0:2,0:2:6:0,6,63	0/0:8,0:8:24:0,24,249	0/0:3,0:3:9:0,9,92	./.:.:.:.:.	0/0:7,0:7:21:0,21,220	0/0:2,0:2:6:0,6,67	0/0:1,0:1:3:0,3,30	0/0:2,0:2:6:0,6,63	0/0:4,0:4:12:0,12,117	0/0:7,0:7:21:0,21,223	./.:.:.:.:.	0/0:3,0:3:9:0,9,92	0/0:3,0:3:9:0,9,95	1/1:0,2:2:6:63,6,0	0/0:4,0:4:12:0,12,127	0/0:4,0:4:12:0,12,128	0/0:4,0:4:12:0,12,120	0/0:3,0:3:9:0,9,97	0/0:6,0:6:18:0,18,178	0/0:7,0:7:21:0,21,221	0/0:3,0:3:9:0,9,98	0/0:8,0:8:21:0,21,242	0/0:5,0:5:15:0,15,147	0/0:6,0:6:18:0,18,189	0/0:1,0:1:3:0,3,32	0/0:5,0:5:15:0,15,153	1/1:0,2:2:6:60,6,0	0/0:2,0:2:6:0,6,57	./.:.:.:.:.	1/1:0,5:5:15:160,15,0	0/0:5,0:5:15:0,15,162	1/1:0,6:6:18:187,18,0	0/1:3,2:5:48:48,0,61	1/1:0,2:2:6:62,6,0	0/0:2,0:2:6:0,6,60	0/0:6,0:6:18:0,18,197	1/1:0,1:1:3:34,3,0	0/0:4,0:4:12:0,12,124	0/0:2,0:2:3:0,3,45	0/0:2,0:2:3:0,3,45	0/0:2,0:2:6:0,6,62	0/0:4,0:4:6:0,6,89	0/0:4,0:4:6:0,6,89	./.:.:.:.:.	./.:.:.:.:.	0/0:22,0:22:66:0,66,724
chr1	52642814	.	C	T	2491.17	.	AC=30;AF=0.118;AN=254;BaseQRankSum=-0.906;DP=943;Dels=0.00;FS=5.327;HaplotypeScore=0.0699;InbreedingCoeff=0.5733;MLEAC=26;MLEAF=0.102;MQ=59.79;MQ0=0;MQRankSum=0.794;QD=26.79;ReadPosRankSum=0.098	GT:AD:DP:GQ:PL	0/0:66,0:66:99:0,199,2145	0/0:18,0:18:54:0,54,592	1/1:0,19:19:57:616,57,0	0/0:40,0:40:99:0,120,1276	0/0:9,0:9:27:0,27,275	0/0:10,0:10:30:0,30,319	0/0:15,0:15:36:0,36,422	0/0:4,0:4:12:0,12,129	0/0:2,0:2:6:0,6,64	0/0:18,0:18:54:0,54,574	./.:.:.:.:.	0/0:11,0:11:33:0,33,358	0/0:21,0:21:57:0,57,646	0/0:2,0:2:6:0,6,68	0/0:19,0:19:57:0,57,589	0/0:23,0:23:69:0,69,739	0/0:16,0:16:45:0,45,488	0/0:4,0:4:12:0,12,136	0/0:7,0:7:18:0,18,205	1/1:0,5:5:15:156,15,0	1/1:0,2:2:6:63,6,0	0/0:14,0:14:36:0,36,413	0/0:15,0:15:45:0,45,478	0/0:15,0:15:45:0,45,467	0/0:4,0:4:12:0,12,132	0/0:20,0:20:54:0,54,605	0/0:7,0:7:21:0,21,227	0/0:3,0:3:9:0,9,96	0/0:2,0:2:6:0,6,67	0/0:21,0:21:60:0,60,651	0/0:3,0:3:9:0,9,96	./.:.:.:.:.	0/0:21,0:21:51:0,51,607	0/0:3,0:3:9:0,9,102	0/0:16,0:16:48:0,48,507	0/0:3,0:3:9:0,9,103	1/1:0,16:16:48:509,48,0	0/0:10,0:10:30:0,30,310	0/0:15,0:15:42:0,42,465	0/0:1,0:1:3:0,3,32	0/0:3,0:3:9:0,9,97	0/0:19,0:19:54:0,54,586	0/0:16,0:16:45:0,45,491	0/0:16,0:16:48:0,48,517	1/1:0,11:11:33:347,33,0	0/0:30,0:31:87:0,87,937	1/1:0,9:9:27:298,27,0	0/0:4,0:4:12:0,12,132	0/0:1,0:1:3:0,3,33	0/0:3,0:3:9:0,9,100	0/0:4,0:4:12:0,12,127	0/0:1,0:1:3:0,3,31	0/0:4,0:4:12:0,12,130	0/0:2,0:2:6:0,6,60	0/0:3,0:3:9:0,9,92	0/0:1,0:1:3:0,3,33	0/0:11,0:11:27:0,27,308	0/0:2,0:2:6:0,6,65	0/0:3,0:3:9:0,9,103	0/0:6,0:6:15:0,15,173	0/0:3,0:3:9:0,9,101	./.:.:.:.:.	0/0:12,0:12:33:0,33,364	0/0:6,0:6:18:0,18,180	0/0:9,0:9:24:0,24,270	./.:.:.:.:.	./.:.:.:.:.	0/0:8,0:8:24:0,24,260	0/0:4,0:4:12:0,12,123	./.:.:.:.:.	0/0:1,0:1:3:0,3,32	0/0:5,0:5:15:0,15,160	1/1:0,3:3:9:96,9,0	0/1:1,2:3:23:53,0,23	0/0:8,0:8:24:0,24,239	0/0:4,0:4:12:0,12,128	0/0:5,0:5:15:0,15,160	1/1:0,2:2:6:67,6,0	0/0:2,0:2:6:0,6,63	0/0:7,0:7:21:0,21,207	0/0:5,0:5:15:0,15,159	0/0:2,0:2:6:0,6,65	0/0:1,0:1:3:0,3,32	0/0:2,0:2:6:0,6,63	0/0:3,0:3:9:0,9,95	0/0:4,0:4:12:0,12,134	0/0:3,0:3:9:0,9,97	0/0:3,0:3:9:0,9,89	0/0:2,0:2:6:0,6,63	0/0:1,0:1:3:0,3,34	0/0:3,0:3:9:0,9,98	0/0:2,0:2:6:0,6,65	0/0:7,0:7:21:0,21,225	0/0:3,0:3:9:0,9,95	./.:.:.:.:.	0/0:7,0:7:21:0,21,223	0/0:2,0:2:6:0,6,57	0/0:1,0:1:3:0,3,31	0/0:2,0:2:6:0,6,67	0/0:4,0:4:12:0,12,125	0/0:8,0:8:24:0,24,258	./.:.:.:.:.	0/0:3,0:3:9:0,9,94	0/0:3,0:3:9:0,9,96	1/1:0,2:2:6:63,6,0	0/0:4,0:4:12:0,12,131	0/0:5,0:5:15:0,15,161	0/0:4,0:4:12:0,12,132	0/0:3,0:3:9:0,9,100	0/0:6,0:6:18:0,18,186	0/0:7,0:7:21:0,21,228	0/0:3,0:3:9:0,9,102	0/0:10,0:10:27:0,27,302	0/0:5,0:5:15:0,15,154	0/0:6,0:6:18:0,18,191	0/0:1,0:1:3:0,3,33	0/0:5,0:5:15:0,15,159	1/1:0,2:2:6:64,6,0	0/0:2,0:2:6:0,6,59	./.:.:.:.:.	1/1:0,5:5:15:160,15,0	0/0:5,0:5:15:0,15,160	1/1:0,6:6:18:188,18,0	0/1:3,2:5:50:50,0,68	1/1:0,2:2:6:64,6,0	0/0:2,0:2:6:0,6,63	0/0:7,0:7:21:0,21,232	1/1:0,1:1:3:34,3,0	0/0:4,0:4:12:0,12,122	0/0:2,0:2:3:0,3,45	0/0:2,0:2:3:0,3,45	0/0:2,0:2:6:0,6,65	0/0:4,0:4:6:0,6,89	0/0:3,0:3:6:0,6,76	./.:.:.:.:.	0/0:2,0:2:3:0,3,45	0/0:23,0:23:69:0,69,754
chr1	52644269	.	G	A	7387.03	.	AC=87;AF=0.354;AN=246;BaseQRankSum=-2.637;DP=831;Dels=0.00;FS=30.066;HaplotypeScore=0.0360;InbreedingCoeff=0.7318;MLEAC=86;MLEAF=0.350;MQ=59.69;MQ0=0;MQRankSum=-0.806;QD=26.96;ReadPosRankSum=0.832	GT:AD:DP:GQ:PL	0/0:46,0:46:99:0,138,1495	0/0:18,0:18:48:0,48,541	0/0:21,0:21:63:0,63,673	1/1:0,35:35:99:1071,105,0	1/1:0,12:12:36:369,36,0	0/0:6,0:6:18:0,18,191	0/0:12,0:12:36:0,36,386	1/1:0,2:2:6:65,6,0	./.:.:.:.:.	0/0:13,0:13:39:0,39,415	./.:.:.:.:.	0/0:18,0:18:51:0,51,561	1/1:0,10:10:30:303,30,0	0/0:2,0:2:6:0,6,65	1/1:0,14:14:42:442,42,0	1/1:0,5:5:15:154,15,0	1/1:0,11:11:33:334,33,0	0/0:2,0:2:6:0,6,63	0/0:9,0:9:21:0,21,253	0/0:2,0:2:3:0,3,45	0/0:1,0:1:3:0,3,32	0/0:16,0:16:45:0,45,475	0/0:15,0:15:45:0,45,478	0/0:21,0:21:63:0,63,670	./.:.:.:.:.	0/0:14,0:14:42:0,42,422	0/0:10,0:10:30:0,30,327	./.:.:.:.:.	1/1:0,1:1:3:31,3,0	1/1:0,23:23:66:693,66,0	1/1:0,3:3:9:94,9,0	1/1:0,4:4:12:122,12,0	1/1:0,10:10:30:317,30,0	1/1:0,1:1:3:32,3,0	0/0:17,0:17:51:0,51,539	0/0:3,0:3:6:0,6,61	0/0:16,0:16:42:0,42,480	0/0:9,0:9:27:0,27,290	1/1:0,9:9:27:281,27,0	0/0:2,0:2:6:0,6,67	1/1:0,4:4:12:125,12,0	1/1:0,6:6:18:184,18,0	0/0:19,0:19:45:0,45,544	0/0:12,0:12:36:0,36,391	0/0:12,0:12:36:0,36,388	0/0:10,0:10:27:0,27,302	0/0:9,0:9:27:0,27,288	0/1:3,1:4:20:20,0,87	1/1:0,2:2:6:60,6,0	0/0:1,0:1:3:0,3,32	0/0:1,0:1:3:0,3,31	0/0:2,0:2:6:0,6,67	0/0:1,0:1:3:0,3,30	0/0:5,0:5:12:0,12,141	0/0:4,0:4:12:0,12,124	0/0:1,0:1:3:0,3,32	0/0:5,0:5:15:0,15,160	0/0:7,0:7:21:0,21,217	0/0:2,0:2:6:0,6,65	0/0:9,0:9:27:0,27,290	1/1:0,2:2:6:61,6,0	1/1:0,3:3:9:94,9,0	1/1:0,3:3:9:92,9,0	1/1:0,1:1:3:31,3,0	1/1:0,6:6:18:186,18,0	1/1:0,7:7:21:212,21,0	0/0:1,0:1:3:0,3,31	1/1:0,6:6:18:182,18,0	1/1:0,3:3:9:90,9,0	./.:.:.:.:.	0/0:4,0:4:12:0,12,128	0/0:1,0:1:3:0,3,31	./.:.:.:.:.	0/0:9,0:9:27:0,27,284	0/0:4,0:4:12:0,12,124	0/0:2,0:2:6:0,6,65	0/0:4,0:4:12:0,12,128	0/0:5,0:5:15:0,15,151	./.:.:.:.:.	./.:.:.:.:.	0/0:1,0:1:3:0,3,33	0/0:1,0:1:3:0,3,32	0/0:5,0:5:15:0,15,161	0/0:3,0:3:9:0,9,98	0/0:4,0:4:12:0,12,127	1/1:0,1:1:3:31,3,0	1/1:0,3:3:9:98,9,0	1/1:0,4:4:9:95,9,0	0/0:1,0:1:3:0,3,33	1/1:0,3:3:9:90,9,0	./.:.:.:.:.	1/1:0,7:7:21:211,21,0	1/1:0,3:3:9:92,9,0	./.:.:.:.:.	./.:.:.:.:.	1/1:0,7:7:21:221,21,0	1/1:0,4:4:9:93,9,0	1/1:0,4:4:12:130,12,0	1/1:0,1:1:3:30,3,0	1/1:0,5:5:15:152,15,0	0/1:6,1:7:11:11,0,176	1/1:0,1:1:3:29,3,0	0/1:2,4:6:46:104,0,46	0/0:2,0:2:6:0,6,67	0/0:2,0:2:6:0,6,65	0/0:9,0:9:24:0,24,272	0/0:4,0:4:12:0,12,134	0/0:7,0:7:21:0,21,224	0/0:3,0:3:9:0,9,92	./.:.:.:.:.	1/1:0,8:8:24:249,24,0	0/0:3,0:3:9:0,9,96	0/0:10,0:10:30:0,30,316	1/1:0,7:7:21:213,21,0	1/1:0,6:6:18:184,18,0	1/1:0,4:4:12:122,12,0	1/1:0,6:6:18:178,18,0	0/0:3,0:3:9:0,9,90	0/0:2,0:2:6:0,6,66	0/0:5,0:5:15:0,15,162	0/0:8,0:8:24:0,24,254	0/0:3,0:3:9:0,9,98	0/0:6,0:6:18:0,18,189	0/0:2,0:2:6:0,6,63	0/0:3,0:3:6:0,6,75	0/0:6,0:6:18:0,18,197	0/0:3,0:3:9:0,9,100	0/0:3,0:3:9:0,9,96	0/0:2,0:2:6:0,6,68	./.:.:.:.:.	0/0:4,0:4:9:0,9,108	./.:.:.:.:.	0/0:8,0:8:12:0,12,179	0/0:7,0:7:12:0,12,166	0/0:2,0:2:3:0,3,45	0/0:4,0:4:6:0,6,89	0/0:28,0:28:84:0,84,930
chr1	52645810	.	T	A	571.44	.	AC=15;AF=0.061;AN=244;BaseQRankSum=-1.115;DP=695;Dels=0.00;FS=0.848;HaplotypeScore=0.0434;InbreedingCoeff=0.3518;MLEAC=10;MLEAF=0.041;MQ=59.54;MQ0=0;MQRankSum=1.962;QD=15.87;ReadPosRankSum=1.150	GT:AD:DP:GQ:PL	0/0:39,0:39:99:0,117,1258	0/0:19,0:19:57:0,57,575	0/0:7,0:7:21:0,21,221	0/0:19,0:19:57:0,57,584	0/0:19,0:19:57:0,57,586	0/0:4,0:4:12:0,12,119	0/0:9,0:9:24:0,24,261	./.:.:.:.:.	./.:.:.:.:.	0/0:13,0:13:39:0,39,396	0/0:1,0:1:3:0,3,30	1/1:0,14:14:39:409,39,0	0/0:8,0:8:24:0,24,248	./.:.:.:.:.	0/0:13,0:13:39:0,39,390	0/0:6,0:6:18:0,18,184	0/0:11,0:11:30:0,30,324	./.:.:.:.:.	0/0:3,0:3:9:0,9,91	0/0:1,0:1:3:0,3,32	0/0:1,0:1:3:0,3,33	1/1:0,3:3:9:86,9,0	0/0:7,0:7:18:0,18,195	0/0:19,0:19:57:0,57,583	./.:.:.:.:.	0/0:13,0:13:36:0,36,386	0/0:14,0:14:42:0,42,428	./.:.:.:.:.	0/0:2,0:2:6:0,6,65	0/0:11,0:11:30:0,30,324	0/0:2,0:2:6:0,6,60	0/0:2,0:2:6:0,6,67	0/0:7,0:7:15:0,15,186	0/0:2,0:2:6:0,6,63	0/0:8,0:8:24:0,24,244	0/0:1,0:1:3:0,3,32	0/0:13,0:13:39:0,39,407	0/0:4,0:4:12:0,12,120	0/0:10,0:10:30:0,30,309	0/0:1,0:1:3:0,3,32	0/0:1,0:1:3:0,3,32	0/0:12,0:12:36:0,36,373	0/0:15,0:15:45:0,45,467	0/0:12,0:12:30:0,30,338	0/0:11,0:11:33:0,33,347	0/1:10,1:11:4:4,0,250	0/0:11,0:11:30:0,30,330	0/0:1,0:1:3:0,3,30	./.:.:.:.:.	0/0:7,0:7:21:0,21,222	0/0:1,0:1:3:0,3,32	0/0:4,0:4:12:0,12,126	0/0:5,0:5:12:0,12,143	0/0:2,0:2:6:0,6,65	0/0:4,0:4:12:0,12,118	./.:.:.:.:.	0/0:2,0:2:6:0,6,63	0/0:4,0:4:12:0,12,124	0/0:1,0:1:3:0,3,33	1/1:0,1:1:3:32,3,0	0/0:6,0:6:18:0,18,180	0/0:3,0:3:9:0,9,91	0/0:6,0:6:18:0,18,182	0/0:2,0:2:6:0,6,61	0/0:6,0:6:18:0,18,184	0/0:5,0:5:15:0,15,154	0/0:9,0:9:24:0,24,269	0/0:6,0:6:18:0,18,182	0/0:7,0:7:18:0,18,200	./.:.:.:.:.	0/0:2,0:2:6:0,6,61	0/0:3,0:3:9:0,9,93	0/0:4,0:4:12:0,12,126	0/0:8,0:8:24:0,24,241	0/0:2,0:2:6:0,6,61	1/1:0,1:1:3:30,3,0	1/1:0,1:1:3:31,3,0	0/0:4,0:4:12:0,12,126	./.:.:.:.:.	0/0:1,0:1:3:0,3,32	0/0:5,0:5:12:0,12,137	0/0:2,0:2:6:0,6,62	0/0:2,0:2:6:0,6,61	0/0:1,0:1:3:0,3,32	0/0:5,0:5:15:0,15,154	0/0:2,0:2:6:0,6,63	0/0:3,0:3:9:0,9,96	0/0:4,0:4:12:0,12,123	0/0:2,0:2:6:0,6,61	0/0:2,0:2:6:0,6,62	0/0:2,0:2:6:0,6,63	0/0:6,0:6:18:0,18,182	0/0:2,0:2:6:0,6,61	0/0:1,0:1:3:0,3,30	0/0:5,0:5:15:0,15,145	0/0:1,0:1:3:0,3,32	0/0:2,0:2:6:0,6,63	0/0:4,0:4:12:0,12,129	0/0:2,0:2:6:0,6,61	0/0:1,0:1:3:0,3,34	0/0:1,0:1:3:0,3,32	./.:.:.:.:.	0/0:3,0:3:9:0,9,95	0/0:4,0:4:12:0,12,122	0/0:5,0:5:15:0,15,158	0/0:8,0:8:21:0,21,234	0/0:4,0:4:12:0,12,128	0/0:7,0:7:21:0,21,216	./.:.:.:.:.	0/0:2,0:2:6:0,6,64	0/0:6,0:6:18:0,18,184	./.:.:.:.:.	0/0:5,0:5:15:0,15,150	0/0:4,0:4:12:0,12,126	0/0:8,0:8:21:0,21,233	0/0:7,0:7:18:0,18,198	0/0:1,0:1:3:0,3,32	0/0:3,0:3:9:0,9,91	0/0:1,0:1:3:0,3,30	0/0:5,0:5:15:0,15,153	0/0:7,0:7:21:0,21,221	0/0:3,0:3:9:0,9,92	0/0:5,0:5:15:0,15,153	0/0:4,0:4:12:0,12,122	0/0:3,0:3:9:0,9,97	0/0:5,0:5:12:0,12,137	1/1:0,3:3:9:92,9,0	0/0:3,0:3:9:0,9,86	1/1:0,2:2:6:63,6,0	0/0:6,0:6:9:0,9,121	0/0:2,0:2:3:0,3,45	./.:.:.:.:.	0/0:1,0:1:3:0,3,31	0/0:4,0:4:9:0,9,107	0/0:2,0:2:3:0,3,45	./.:.:.:.:.	0/0:30,0:30:90:0,90,1023
chr1	52648710	.	G	A	1760.15	.	AC=25;AF=0.103;AN=242;BaseQRankSum=-4.012;DP=611;Dels=0.00;FS=7.483;HaplotypeScore=0.0470;InbreedingCoeff=0.5068;MLEAC=22;MLEAF=0.091;MQ=59.58;MQ0=0;MQRankSum=0.119;QD=25.15;ReadPosRankSum=-1.128	GT:AD:DP:GQ:PL	1/1:0,17:17:51:529,51,0	0/0:21,0:21:63:0,63,668	0/0:8,0:8:24:0,24,248	0/0:23,0:23:66:0,66,696	0/0:15,0:15:45:0,45,479	0/0:6,0:6:18:0,18,184	0/0:9,0:9:27:0,27,281	0/0:2,0:2:6:0,6,66	0/0:2,0:2:6:0,6,54	1/1:0,3:3:9:88,9,0	1/1:0,7:7:21:207,21,0	0/0:6,0:6:15:0,15,173	0/0:23,0:23:69:0,69,731	./.:.:.:.:.	0/0:20,0:20:60:0,60,619	0/0:4,0:4:12:0,12,128	0/0:6,0:6:15:0,15,170	0/1:1,2:3:21:54,0,21	0/0:1,0:1:3:0,3,33	./.:.:.:.:.	0/0:4,0:4:12:0,12,121	0/0:5,0:5:12:0,12,140	0/0:1,0:1:3:0,3,29	0/0:12,0:12:36:0,36,377	0/0:4,0:4:12:0,12,122	0/0:4,0:4:12:0,12,129	1/1:0,14:14:42:421,42,0	0/0:4,0:4:12:0,12,132	0/0:2,0:2:6:0,6,67	0/0:2,0:2:3:0,3,45	0/0:1,0:1:3:0,3,33	./.:.:.:.:.	0/0:2,0:2:6:0,6,65	./.:.:.:.:.	0/0:19,0:19:54:0,54,591	1/1:0,2:2:6:59,6,0	0/0:11,0:11:27:0,27,300	1/1:0,4:4:12:110,12,0	0/0:8,0:8:21:0,21,234	1/1:0,1:1:3:32,3,0	0/0:3,0:3:9:0,9,95	0/0:5,0:5:15:0,15,162	0/0:16,0:16:48:0,48,512	0/0:8,0:8:24:0,24,259	0/0:10,0:10:27:0,27,299	0/0:7,0:7:21:0,21,227	0/0:13,0:13:39:0,39,407	0/0:3,0:3:9:0,9,97	0/0:1,0:1:3:0,3,35	0/0:1,0:1:3:0,3,33	0/0:4,0:4:12:0,12,123	./.:.:.:.:.	1/1:0,6:6:18:178,18,0	0/0:4,0:4:12:0,12,126	0/0:6,0:6:18:0,18,200	0/0:1,0:1:3:0,3,32	0/0:4,0:4:12:0,12,127	0/0:2,0:2:6:0,6,51	0/0:1,0:1:3:0,3,32	0/0:2,0:2:6:0,6,66	0/0:4,0:4:12:0,12,126	./.:.:.:.:.	0/0:5,0:5:15:0,15,159	0/0:4,0:4:12:0,12,125	0/0:5,0:5:15:0,15,154	0/0:4,0:4:12:0,12,124	0/0:2,0:2:6:0,6,60	0/0:8,0:8:24:0,24,256	0/0:5,0:5:15:0,15,157	0/0:4,0:4:12:0,12,129	./.:.:.:.:.	0/0:5,0:5:15:0,15,149	0/0:5,0:5:12:0,12,140	0/0:3,0:3:9:0,9,95	0/0:2,0:2:6:0,6,63	0/0:2,0:2:6:0,6,61	0/0:4,0:4:12:0,12,128	0/0:7,0:7:18:0,18,200	./.:.:.:.:.	0/0:4,0:4:12:0,12,126	./.:.:.:.:.	0/0:1,0:1:3:0,3,32	0/0:4,0:4:12:0,12,124	0/0:3,0:3:9:0,9,91	0/0:3,0:3:9:0,9,95	0/0:2,0:2:6:0,6,59	0/0:2,0:2:6:0,6,61	0/0:4,0:4:12:0,12,128	1/1:0,5:5:15:137,15,0	0/0:2,0:2:6:0,6,58	1/1:0,1:1:3:32,3,0	0/0:2,0:2:6:0,6,62	0/0:4,0:4:9:0,9,107	0/0:1,0:1:3:0,3,30	0/0:1,0:1:3:0,3,30	0/0:1,0:1:3:0,3,23	0/0:6,0:6:18:0,18,193	0/0:5,0:5:12:0,12,136	0/0:1,0:1:3:0,3,31	0/0:1,0:1:3:0,3,31	0/0:2,0:2:6:0,6,61	0/0:3,0:3:9:0,9,98	1/1:0,2:2:6:58,6,0	0/0:3,0:3:9:0,9,95	0/0:1,0:1:3:0,3,32	0/0:5,0:5:15:0,15,154	0/0:3,0:3:9:0,9,93	0/0:8,0:8:24:0,24,248	./.:.:.:.:.	0/0:1,0:1:3:0,3,30	0/0:3,0:3:9:0,9,89	./.:.:.:.:.	1/1:0,5:5:15:147,15,0	0/0:3,0:3:9:0,9,95	0/0:8,0:8:18:0,18,215	0/0:5,0:5:15:0,15,155	0/0:3,0:3:9:0,9,92	0/0:2,0:2:6:0,6,65	0/0:2,0:2:6:0,6,59	0/0:5,0:5:15:0,15,153	0/0:6,0:6:18:0,18,189	0/0:4,0:4:12:0,12,129	0/0:4,0:4:12:0,12,123	0/0:1,0:1:3:0,3,32	0/0:6,0:6:18:0,18,186	0/0:1,0:1:3:0,3,31	0/0:4,0:4:12:0,12,126	0/0:7,0:7:21:0,21,224	0/0:2,0:2:6:0,6,63	./.:.:.:.:.	./.:.:.:.:.	./.:.:.:.:.	./.:.:.:.:.	0/0:1,0:1:3:0,3,32	./.:.:.:.:.	0/0:2,0:2:6:0,6,63	0/0:14,0:14:42:0,42,467
chr1	52652540	.	G	T	124.26	.	AC=14;AF=0.066;AN=212;BaseQRankSum=-2.123;DP=467;Dels=0.00;FS=12.169;HaplotypeScore=0.1317;InbreedingCoeff=0.2173;MLEAC=9;MLEAF=0.042;MQ=59.73;MQ0=0;MQRankSum=0.647;QD=6.90;ReadPosRankSum=1.539	GT:AD:DP:GQ:PL	0/0:21,0:21:60:0,60,624	0/0:12,0:12:30:0,30,313	0/0:8,0:8:24:0,24,256	0/0:17,0:17:48:0,48,511	0/0:3,0:3:9:0,9,83	0/0:4,0:4:12:0,12,114	0/0:3,0:3:9:0,9,95	./.:.:.:.:.	0/0:2,0:2:6:0,6,62	0/0:8,0:8:21:0,21,230	0/0:1,0:1:3:0,3,22	0/0:5,0:5:12:0,12,133	0/0:14,0:14:42:0,42,436	0/0:1,0:1:3:0,3,30	0/0:6,0:6:18:0,18,190	0/0:4,0:4:12:0,12,122	0/0:8,0:8:24:0,24,245	./.:.:.:.:.	0/0:8,0:8:12:0,12,166	./.:.:.:.:.	./.:.:.:.:.	1/1:0,2:2:6:59,6,0	0/0:6,0:6:18:0,18,192	0/0:12,0:12:33:0,33,337	1/1:0,1:1:3:31,3,0	0/0:13,0:13:36:0,36,372	0/0:19,0:19:45:0,45,493	0/0:1,0:1:3:0,3,33	0/0:1,0:1:3:0,3,35	0/1:6,1:7:1:1,0,167	1/1:0,1:1:3:29,3,0	./.:.:.:.:.	0/0:2,0:2:6:0,6,61	./.:.:.:.:.	0/0:4,0:4:6:0,6,61	0/0:1,0:1:3:0,3,31	0/0:9,0:9:27:0,27,285	0/0:3,0:3:6:0,6,59	0/0:3,0:3:9:0,9,90	1/1:0,1:1:3:31,3,0	0/0:3,0:3:9:0,9,95	0/0:5,0:5:15:0,15,154	0/0:13,0:13:39:0,39,387	0/0:10,0:10:30:0,30,291	0/0:4,0:4:12:0,12,128	0/0:4,0:4:12:0,12,123	0/0:7,0:7:15:0,15,177	0/0:2,0:2:6:0,6,52	0/0:1,0:1:3:0,3,30	0/0:2,0:2:6:0,6,62	0/0:1,0:1:3:0,3,29	0/0:4,0:4:12:0,12,122	0/0:2,0:2:6:0,6,62	./.:.:.:.:.	./.:.:.:.:.	./.:.:.:.:.	0/0:2,0:2:6:0,6,62	0/0:4,0:4:12:0,12,122	./.:.:.:.:.	0/0:3,0:3:9:0,9,90	0/0:1,0:1:3:0,3,29	0/0:5,0:5:15:0,15,149	0/0:3,0:3:9:0,9,89	0/0:1,0:1:3:0,3,28	0/0:8,0:8:21:0,21,222	./.:.:.:.:.	0/0:1,0:1:3:0,3,32	0/0:5,0:5:15:0,15,147	0/0:7,0:7:15:0,15,182	0/0:3,0:3:9:0,9,90	0/0:3,0:3:9:0,9,94	0/0:4,0:4:12:0,12,126	0/0:3,0:3:9:0,9,90	./.:.:.:.:.	0/0:2,0:2:6:0,6,52	./.:.:.:.:.	0/0:1,0:1:3:0,3,31	./.:.:.:.:.	./.:.:.:.:.	0/0:6,0:6:12:0,12,142	1/1:0,2:2:6:63,6,0	0/0:3,0:3:6:0,6,57	0/1:2,1:3:21:21,0,58	0/0:2,0:2:3:0,3,45	0/0:2,0:2:6:0,6,60	0/0:2,0:2:3:0,3,34	0/0:3,0:3:9:0,9,89	./.:.:.:.:.	0/0:1,0:1:3:0,3,32	0/0:1,0:1:3:0,3,28	0/0:3,0:3:6:0,6,75	0/0:1,0:1:3:0,3,29	0/0:2,0:2:3:0,3,29	0/0:1,0:1:3:0,3,32	./.:.:.:.:.	0/0:1,0:1:3:0,3,30	./.:.:.:.:.	0/0:2,0:2:6:0,6,59	0/0:1,0:1:3:0,3,33	./.:.:.:.:.	0/0:1,0:1:3:0,3,31	1/1:0,1:1:3:30,3,0	./.:.:.:.:.	0/0:2,0:2:3:0,3,30	0/0:3,0:3:9:0,9,90	0/0:6,0:6:18:0,18,182	./.:.:.:.:.	0/0:4,0:4:6:0,6,68	./.:.:.:.:.	./.:.:.:.:.	0/0:3,0:3:9:0,9,87	./.:.:.:.:.	0/0:10,0:10:24:0,24,269	./.:.:.:.:.	0/0:1,0:1:3:0,3,29	0/0:4,0:4:12:0,12,122	0/0:4,0:4:9:0,9,94	0/0:1,0:1:3:0,3,32	./.:.:.:.:.	0/0:4,0:4:12:0,12,121	0/0:2,0:2:6:0,6,59	0/0:3,0:3:9:0,9,86	0/0:2,0:2:6:0,6,62	0/0:4,0:4:12:0,12,118	0/0:3,0:3:9:0,9,88	./.:.:.:.:.	./.:.:.:.:.	./.:.:.:.:.	0/0:3,0:3:6:0,6,45	0/0:2,0:2:3:0,3,45	0/0:1,0:1:3:0,3,30	./.:.:.:.:.	0/0:8,2:10:11:0,11,141	0/0:3,0:3:6:0,6,74	./.:.:.:.:.	0/0:3,0:3:9:0,9,90	0/0:25,0:25:72:0,72,794
chr1	52653455	.	A	T	624.51	.	AC=14;AF=0.058;AN=242;BaseQRankSum=-3.205;DP=776;Dels=0.00;FS=0.000;HaplotypeScore=0.1863;InbreedingCoeff=0.4334;MLEAC=10;MLEAF=0.041;MQ=59.22;MQ0=0;MQRankSum=0.515;QD=23.13;ReadPosRankSum=0.319	GT:AD:DP:GQ:PL	0/0:59,0:59:99:0,165,1819	0/0:15,0:15:45:0,45,449	0/0:19,0:19:51:0,51,546	0/0:25,0:25:75:0,75,747	0/0:14,0:14:42:0,42,419	0/0:7,0:7:21:0,21,211	0/0:8,0:8:24:0,24,248	./.:.:.:.:.	./.:.:.:.:.	0/0:12,0:12:36:0,36,360	./.:.:.:.:.	1/1:0,6:6:18:181,18,0	0/0:12,0:12:36:0,36,381	./.:.:.:.:.	0/0:14,0:14:42:0,42,425	0/0:16,0:16:48:0,48,501	0/0:16,0:16:48:0,48,484	0/0:2,0:2:6:0,6,63	0/0:10,0:10:30:0,30,314	0/0:3,0:3:9:0,9,89	0/0:1,0:1:3:0,3,32	1/1:0,5:5:15:156,15,0	0/0:23,0:23:63:0,63,635	0/0:20,0:20:54:0,54,556	0/0:2,0:2:6:0,6,65	0/0:14,0:14:42:0,42,428	0/0:9,0:9:27:0,27,286	0/0:1,0:1:3:0,3,31	./.:.:.:.:.	0/0:10,0:10:30:0,30,309	0/0:1,0:1:3:0,3,32	0/0:1,0:1:3:0,3,34	0/0:18,0:18:48:0,48,515	./.:.:.:.:.	0/0:12,0:12:36:0,36,356	./.:.:.:.:.	0/0:20,0:20:54:0,54,561	0/0:8,0:8:24:0,24,240	0/0:11,0:11:33:0,33,348	0/0:2,0:2:6:0,6,64	0/0:2,0:2:6:0,6,61	0/0:9,0:9:27:0,27,273	0/0:14,0:14:42:0,42,438	0/0:17,0:17:51:0,51,526	0/0:18,0:18:54:0,54,550	0/0:11,0:11:33:0,33,331	0/0:10,0:10:30:0,30,306	0/0:1,0:1:3:0,3,34	0/0:2,0:2:6:0,6,64	0/0:8,0:8:18:0,18,214	0/0:2,0:2:6:0,6,61	0/0:3,0:3:9:0,9,95	0/0:9,0:9:27:0,27,291	0/0:3,0:3:9:0,9,92	0/0:2,0:2:6:0,6,63	0/0:1,0:1:3:0,3,31	0/0:3,0:3:9:0,9,92	0/0:2,0:2:6:0,6,61	0/0:1,0:1:3:0,3,28	1/1:0,5:5:15:148,15,0	0/0:2,0:2:6:0,6,63	0/0:1,0:1:3:0,3,32	0/0:9,0:9:27:0,27,278	0/0:3,0:3:9:0,9,89	0/0:11,0:11:30:0,30,308	0/0:4,0:4:12:0,12,119	0/0:1,0:1:3:0,3,32	0/0:4,0:4:12:0,12,126	0/0:5,0:5:15:0,15,153	0/0:3,0:3:9:0,9,88	0/0:3,0:3:9:0,9,92	0/0:4,0:4:12:0,12,126	0/0:3,0:3:9:0,9,92	0/0:5,0:5:15:0,15,156	0/0:7,0:7:21:0,21,217	1/1:0,3:3:9:92,9,0	1/1:0,2:2:6:63,6,0	0/0:2,0:2:6:0,6,65	./.:.:.:.:.	0/0:8,0:8:24:0,24,247	0/0:3,0:3:9:0,9,92	0/0:4,0:4:12:0,12,119	0/0:3,0:3:9:0,9,97	./.:.:.:.:.	0/0:4,0:4:12:0,12,125	0/0:1,0:1:3:0,3,34	0/0:6,0:6:18:0,18,184	0/0:3,0:3:9:0,9,90	./.:.:.:.:.	./.:.:.:.:.	0/0:3,0:3:9:0,9,96	0/0:4,0:4:12:0,12,120	0/0:3,0:3:9:0,9,97	0/0:1,0:1:3:0,3,32	0/0:1,0:1:3:0,3,31	./.:.:.:.:.	0/0:2,0:2:6:0,6,67	0/0:2,0:2:6:0,6,59	0/0:2,0:2:6:0,6,63	0/0:5,0:5:15:0,15,158	0/0:1,0:1:3:0,3,33	0/0:1,0:1:3:0,3,32	./.:.:.:.:.	0/0:1,0:1:3:0,3,32	0/0:1,0:1:3:0,3,32	0/0:5,0:5:12:0,12,141	./.:.:.:.:.	0/0:7,0:7:21:0,21,219	0/0:2,0:2:6:0,6,61	0/0:3,0:3:9:0,9,92	0/0:6,0:6:15:0,15,157	0/0:2,0:2:6:0,6,65	0/0:8,0:8:24:0,24,251	0/0:6,0:6:18:0,18,186	./.:.:.:.:.	0/0:5,0:5:15:0,15,150	0/0:2,0:2:6:0,6,61	0/0:3,0:3:9:0,9,92	0/0:2,0:2:6:0,6,63	0/0:5,0:5:15:0,15,162	0/0:4,0:4:12:0,12,120	0/0:6,0:6:18:0,18,190	0/0:4,0:4:12:0,12,126	0/0:4,0:4:12:0,12,126	0/0:2,0:2:6:0,6,61	0/0:2,0:2:6:0,6,65	1/1:0,3:3:9:89,9,0	0/0:4,0:4:12:0,12,125	1/1:0,3:3:9:91,9,0	0/0:6,0:6:12:0,12,153	0/0:4,0:4:6:0,6,89	0/0:6,0:6:9:0,9,134	0/0:5,1:6:9:0,9,121	0/0:5,0:5:9:0,9,107	./.:.:.:.:.	0/0:5,1:6:11:0,11,115	0/0:5,0:5:15:0,15,159
chr1	52658397	.	T	C	923.24	.	AC=16;AF=0.062;AN=260;BaseQRankSum=-1.823;DP=881;Dels=0.00;FS=5.205;HaplotypeScore=0.0829;InbreedingCoeff=0.4325;MLEAC=12;MLEAF=0.046;MQ=59.85;MQ0=0;MQRankSum=-0.196;QD=24.30;ReadPosRankSum=-0.325	GT:AD:DP:GQ:PL	0/0:58,0:58:99:0,174,1814	0/0:18,0:18:54:0,54,557	0/0:13,0:13:39:0,39,399	0/0:49,0:49:99:0,147,1499	0/0:12,0:12:36:0,36,375	0/0:15,0:15:45:0,45,450	0/0:16,0:16:45:0,45,472	0/0:4,0:4:12:0,12,130	0/0:2,0:2:6:0,6,67	0/0:21,0:21:54:0,54,598	0/0:1,0:1:3:0,3,33	1/1:0,14:14:42:425,42,0	0/0:19,0:19:54:0,54,550	0/0:1,0:1:3:0,3,32	0/0:14,0:14:42:0,42,428	0/0:11,0:11:33:0,33,336	0/0:18,0:18:54:0,54,553	0/0:2,0:2:6:0,6,63	0/0:8,0:8:24:0,24,239	./.:.:.:.:.	0/0:2,0:2:6:0,6,67	1/1:0,6:6:15:164,15,0	0/0:19,0:19:48:0,48,514	0/0:19,0:19:57:0,57,578	./.:.:.:.:.	0/0:16,0:16:48:0,48,496	0/0:14,0:14:42:0,42,431	0/0:2,0:2:6:0,6,67	0/0:6,0:6:18:0,18,190	0/0:22,0:22:60:0,60,627	0/0:1,1:2:3:0,3,32	0/0:2,0:2:6:0,6,67	0/0:11,0:11:33:0,33,333	0/0:1,0:1:3:0,3,32	0/0:13,0:13:36:0,36,386	0/0:5,0:5:15:0,15,162	0/0:15,0:15:42:0,42,442	0/0:7,0:7:21:0,21,218	0/0:15,0:15:42:0,42,425	0/0:3,0:3:9:0,9,100	./.:.:.:.:.	0/0:14,0:14:42:0,42,432	0/0:9,0:9:24:0,24,259	0/0:11,0:11:33:0,33,344	0/0:13,0:13:36:0,36,384	0/0:16,0:16:45:0,45,464	0/0:12,0:12:36:0,36,373	0/0:3,0:3:9:0,9,97	0/0:3,0:3:9:0,9,96	0/0:3,0:3:9:0,9,92	0/0:4,0:4:12:0,12,117	./.:.:.:.:.	0/0:4,0:4:12:0,12,118	0/0:4,0:4:12:0,12,117	0/0:3,0:3:9:0,9,96	0/0:3,0:3:9:0,9,95	0/0:1,0:1:3:0,3,30	0/0:5,0:5:15:0,15,157	0/0:2,0:2:3:0,3,45	1/1:0,3:3:9:94,9,0	0/0:3,0:3:9:0,9,92	0/0:4,0:4:9:0,9,105	0/0:10,0:10:27:0,27,283	0/0:4,0:4:12:0,12,120	0/0:3,0:3:9:0,9,95	0/0:3,0:3:9:0,9,94	0/0:5,0:5:15:0,15,154	0/0:1,0:1:3:0,3,31	0/0:3,0:3:9:0,9,92	0/0:3,0:3:9:0,9,92	0/0:5,0:5:15:0,15,151	./.:.:.:.:.	0/0:1,0:1:3:0,3,31	0/0:4,0:4:12:0,12,120	0/0:6,0:6:18:0,18,185	1/1:0,5:5:15:148,15,0	1/1:0,1:1:3:30,3,0	0/0:3,0:3:9:0,9,89	1/1:0,1:1:3:30,3,0	0/0:5,0:5:15:0,15,151	0/0:1,0:1:3:0,3,32	0/0:5,0:5:15:0,15,153	0/0:5,0:5:15:0,15,156	0/0:5,0:5:15:0,15,151	0/0:9,0:9:27:0,27,280	0/0:4,0:4:12:0,12,132	0/0:3,0:3:9:0,9,93	0/0:1,0:1:3:0,3,31	0/0:5,0:5:15:0,15,153	0/0:2,0:2:6:0,6,59	0/0:1,0:1:3:0,3,31	0/0:4,0:4:12:0,12,121	0/0:4,0:4:9:0,9,108	0/0:1,0:1:3:0,3,32	0/0:2,0:2:6:0,6,63	0/0:3,0:3:9:0,9,95	0/0:5,0:5:15:0,15,156	0/0:1,0:1:3:0,3,31	0/0:1,0:1:3:0,3,32	0/0:1,0:1:3:0,3,32	0/0:2,0:2:6:0,6,61	0/0:1,0:1:3:0,3,32	0/0:1,0:1:3:0,3,32	0/0:6,0:6:18:0,18,182	./.:.:.:.:.	0/0:5,0:5:15:0,15,150	0/0:5,0:5:15:0,15,164	0/0:6,0:6:18:0,18,185	0/0:4,0:4:12:0,12,134	0/0:4,0:4:12:0,12,115	0/0:4,0:4:12:0,12,119	0/0:4,0:4:12:0,12,137	0/0:2,0:2:6:0,6,61	0/0:7,0:7:21:0,21,200	0/0:4,0:4:12:0,12,124	0/0:4,0:4:12:0,12,123	0/0:3,0:3:9:0,9,88	0/0:2,0:2:6:0,6,59	0/0:2,0:2:6:0,6,63	0/0:1,0:1:3:0,3,32	0/0:3,0:3:9:0,9,92	0/0:3,0:3:9:0,9,94	0/0:7,0:7:15:0,15,182	0/0:4,0:4:12:0,12,117	0/0:4,0:4:12:0,12,115	0/0:3,0:3:9:0,9,94	1/1:0,3:3:9:90,9,0	0/0:5,0:5:15:0,15,155	1/1:0,5:5:15:157,15,0	0/0:2,0:2:3:0,3,45	./.:.:.:.:.	0/0:2,0:2:3:0,3,45	0/0:8,0:8:12:0,12,179	0/0:7,0:7:12:0,12,166	0/0:2,0:2:3:0,3,45	0/0:2,0:2:3:0,3,45	0/0:32,0:32:96:0,96,1070
chr1	52659542	.	G	C	3024.96	.	AC=30;AF=0.115;AN=262;BaseQRankSum=1.139;DP=940;Dels=0.00;FS=5.276;HaplotypeScore=0.1005;InbreedingCoeff=0.5685;MLEAC=30;MLEAF=0.115;MQ=59.83;MQ0=0;MQRankSum=0.428;QD=25.64;ReadPosRankSum=-3.214	GT:AD:DP:GQ:PL	0/0:56,0:56:99:0,168,1833	0/0:20,0:20:57:0,57,616	1/1:1,10:11:30:324,30,0	0/0:54,0:54:99:0,150,1603	0/0:15,0:15:42:0,42,450	0/0:7,0:7:21:0,21,218	0/0:17,0:17:42:0,42,478	0/0:4,0:4:12:0,12,130	0/0:1,0:1:3:0,3,32	0/0:16,0:16:48:0,48,506	0/0:2,0:2:6:0,6,63	0/0:17,0:17:45:0,45,498	0/0:12,0:12:33:0,33,364	0/0:1,0:1:3:0,3,35	0/0:17,0:17:51:0,51,543	0/0:18,0:18:51:0,51,544	0/0:20,0:20:60:0,60,612	0/0:1,0:1:3:0,3,32	0/0:8,0:8:21:0,21,227	./.:.:.:.:.	1/1:0,2:2:6:63,6,0	0/0:6,0:6:15:0,15,176	0/0:15,0:15:45:0,45,469	0/0:22,0:22:63:0,63,685	0/0:4,0:4:12:0,12,137	0/0:15,0:15:39:0,39,437	0/0:12,0:12:36:0,36,379	0/0:2,0:2:6:0,6,66	0/0:2,0:2:6:0,6,59	0/0:15,0:15:42:0,42,447	0/0:2,0:2:6:0,6,54	0/0:2,0:2:6:0,6,67	0/0:12,0:12:33:0,33,363	0/0:2,0:2:6:0,6,66	0/0:14,0:14:36:0,36,413	0/0:6,0:6:18:0,18,192	1/1:0,20:20:51:572,51,0	0/0:12,0:12:36:0,36,377	0/0:13,0:13:39:0,39,409	0/0:3,0:3:9:0,9,100	0/0:7,0:7:21:0,21,224	0/0:16,0:16:48:0,48,500	0/0:11,0:11:30:0,30,330	0/0:19,0:19:54:0,54,577	1/1:0,13:13:39:410,39,0	0/0:18,0:18:45:0,45,514	1/1:0,8:8:24:241,24,0	0/0:2,0:2:6:0,6,67	0/0:2,0:2:6:0,6,63	0/0:5,0:5:15:0,15,158	0/0:1,0:1:3:0,3,31	0/0:5,0:5:15:0,15,162	0/0:8,0:8:24:0,24,250	0/0:5,0:5:15:0,15,158	0/0:7,0:7:21:0,21,219	0/1:3,1:4:20:20,0,83	0/0:4,0:4:12:0,12,132	0/0:3,0:3:9:0,9,94	0/0:2,0:2:6:0,6,63	0/0:4,0:4:12:0,12,123	0/0:1,0:1:3:0,3,28	0/0:3,0:3:9:0,9,96	0/0:9,0:9:27:0,27,291	0/0:2,0:2:6:0,6,63	0/0:4,0:4:12:0,12,123	0/0:2,0:2:6:0,6,62	0/0:6,0:6:18:0,18,184	0/0:4,0:4:12:0,12,121	0/0:5,0:5:15:0,15,158	1/1:0,2:2:6:59,6,0	./.:.:.:.:.	0/0:3,0:3:9:0,9,97	1/1:0,5:5:15:164,15,0	0/1:3,7:10:64:195,0,64	0/0:8,0:8:18:0,18,218	0/0:6,0:6:18:0,18,185	0/0:1,0:1:3:0,3,30	1/1:0,7:7:21:225,21,0	0/0:3,0:3:9:0,9,93	0/0:3,0:3:6:0,6,77	0/0:5,0:5:12:0,12,139	0/0:1,0:1:3:0,3,30	0/0:5,0:5:15:0,15,161	0/0:8,0:8:18:0,18,218	0/0:2,0:2:6:0,6,65	0/0:4,0:4:12:0,12,130	0/0:5,0:5:9:0,9,121	0/0:2,0:2:6:0,6,61	0/0:4,0:4:12:0,12,127	0/0:4,0:4:12:0,12,128	0/0:1,0:1:3:0,3,29	0/0:1,0:1:3:0,3,32	0/0:5,0:5:12:0,12,145	./.:.:.:.:.	0/0:3,0:3:9:0,9,95	0/0:1,0:1:3:0,3,32	0/0:2,0:2:6:0,6,63	0/0:3,0:3:9:0,9,94	0/0:2,0:2:6:0,6,67	0/0:1,0:1:3:0,3,30	0/0:4,0:4:12:0,12,120	./.:.:.:.:.	0/0:4,0:4:12:0,12,121	0/0:4,0:4:9:0,9,107	1/1:0,6:6:18:185,18,0	0/0:7,0:7:21:0,21,222	0/0:5,0:5:15:0,15,167	0/0:6,0:6:18:0,18,189	0/0:1,0:1:3:0,3,32	0/0:1,0:1:3:0,3,32	0/0:8,0:8:24:0,24,245	0/0:1,0:1:3:0,3,32	0/0:11,0:11:33:0,33,345	0/0:6,0:6:18:0,18,189	0/0:4,0:4:9:0,9,106	0/0:6,0:6:18:0,18,190	0/0:6,0:6:18:0,18,187	1/1:0,5:5:12:140,12,0	0/0:1,0:1:3:0,3,31	1/1:0,5:5:15:154,15,0	1/1:0,2:2:6:66,6,0	0/0:2,0:2:6:0,6,62	1/1:0,11:11:33:347,33,0	0/0:3,0:3:9:0,9,96	./.:.:.:.:.	0/0:5,0:5:15:0,15,157	0/0:7,0:7:18:0,18,190	1/1:0,7:7:21:222,21,0	0/0:2,0:2:6:0,6,63	0/0:11,0:11:24:0,24,294	0/0:2,0:2:3:0,3,45	0/0:2,0:2:3:0,3,45	0/0:4,0:4:6:0,6,89	./.:.:.:.:.	0/0:3,0:3:6:0,6,76	0/0:3,0:3:6:0,6,75	0/0:20,0:20:60:0,60,678
chr1	52661029	.	A	C	1616.34	.	AC=23;AF=0.093;AN=248;BaseQRankSum=-3.880;DP=566;Dels=0.00;FS=5.629;HaplotypeScore=0.0487;InbreedingCoeff=0.4311;MLEAC=18;MLEAF=0.073;MQ=59.68;MQ0=0;MQRankSum=-2.032;QD=25.26;ReadPosRankSum=-0.855	GT:AD:DP:GQ:PL	1/1:0,29:29:87:887,87,0	0/0:17,0:17:48:0,48,509	0/0:6,0:6:18:0,18,192	0/0:22,0:22:66:0,66,679	0/0:13,0:13:39:0,39,400	0/0:4,0:4:12:0,12,120	0/0:6,0:6:18:0,18,184	0/0:2,0:2:6:0,6,63	./.:.:.:.:.	0/0:10,0:10:30:0,30,308	0/0:1,0:1:3:0,3,32	0/0:7,0:7:21:0,21,206	0/0:6,0:6:15:0,15,160	./.:.:.:.:.	0/0:6,0:6:18:0,18,184	0/0:8,0:8:21:0,21,230	0/0:10,0:10:30:0,30,313	./.:.:.:.:.	0/0:4,0:4:9:0,9,111	0/0:2,0:2:6:0,6,61	0/0:3,0:3:9:0,9,95	0/0:8,0:8:24:0,24,245	0/0:6,0:6:18:0,18,187	0/0:14,0:14:42:0,42,428	0/0:2,0:2:6:0,6,61	0/0:10,0:10:27:0,27,279	1/1:0,11:11:27:300,27,0	0/0:3,0:3:9:0,9,95	0/0:1,0:1:3:0,3,31	0/0:8,0:8:15:0,15,195	0/0:1,0:1:3:0,3,32	0/0:4,0:4:12:0,12,126	0/0:8,0:8:24:0,24,249	0/0:3,0:3:9:0,9,92	0/0:7,0:7:21:0,21,209	1/1:0,4:4:12:124,12,0	0/0:9,0:9:27:0,27,280	1/1:0,4:4:12:118,12,0	0/0:5,0:5:15:0,15,149	./.:.:.:.:.	0/0:2,0:2:6:0,6,66	0/0:8,0:8:24:0,24,249	0/0:11,0:11:33:0,33,328	0/0:3,0:3:9:0,9,94	0/0:3,0:3:9:0,9,94	0/0:4,0:4:12:0,12,117	0/0:6,0:6:18:0,18,182	0/0:2,0:2:6:0,6,66	0/0:5,0:5:15:0,15,153	1/1:0,2:2:6:61,6,0	1/1:0,1:1:3:32,3,0	0/0:3,0:3:6:0,6,75	0/0:4,0:4:12:0,12,129	0/0:2,0:2:6:0,6,63	0/0:1,0:1:3:0,3,31	./.:.:.:.:.	0/0:3,0:3:9:0,9,91	0/0:2,0:2:6:0,6,61	./.:.:.:.:.	0/0:3,0:3:9:0,9,92	0/0:2,0:2:6:0,6,61	0/0:1,0:1:3:0,3,31	0/0:5,0:5:15:0,15,154	0/0:5,0:5:15:0,15,155	0/0:2,0:2:6:0,6,61	0/0:3,0:3:9:0,9,92	0/0:2,0:2:6:0,6,61	0/0:1,0:1:3:0,3,26	0/0:3,0:3:9:0,9,95	0/0:2,0:2:6:0,6,65	0/0:4,0:4:12:0,12,125	0/0:5,0:5:15:0,15,155	0/0:2,0:2:6:0,6,61	0/0:3,0:3:9:0,9,92	./.:.:.:.:.	0/0:3,0:3:9:0,9,89	0/0:1,0:1:3:0,3,34	0/0:4,0:4:12:0,12,125	0/0:2,0:2:6:0,6,63	0/0:3,0:3:9:0,9,92	0/0:3,0:3:9:0,9,89	./.:.:.:.:.	0/0:3,0:3:9:0,9,97	0/0:5,0:5:9:0,9,111	./.:.:.:.:.	0/0:1,0:1:3:0,3,32	0/0:2,0:2:6:0,6,62	0/0:3,0:3:9:0,9,97	1/1:0,2:2:3:45,3,0	0/0:2,0:2:6:0,6,61	1/1:0,1:1:3:30,3,0	0/0:2,0:2:6:0,6,61	0/0:4,0:4:12:0,12,118	./.:.:.:.:.	0/0:3,0:3:9:0,9,92	0/0:2,0:2:6:0,6,61	0/0:3,0:3:9:0,9,97	0/0:3,0:3:9:0,9,85	0/0:1,0:1:3:0,3,32	0/0:1,0:1:3:0,3,32	0/0:1,0:1:3:0,3,28	./.:.:.:.:.	0/1:1,1:2:24:24,0,26	0/0:6,0:6:18:0,18,187	0/0:4,0:4:9:0,9,106	0/0:7,0:7:21:0,21,220	0/0:2,0:2:6:0,6,62	0/0:2,0:2:6:0,6,61	1/1:0,1:1:3:33,3,0	0/0:2,0:2:3:0,3,45	0/0:2,0:2:6:0,6,55	1/1:0,1:1:3:34,3,0	1/1:0,6:6:18:184,18,0	0/0:3,0:3:9:0,9,90	0/0:5,0:5:15:0,15,153	0/0:7,0:7:21:0,21,221	0/0:2,0:2:6:0,6,59	0/0:2,0:2:6:0,6,65	0/0:4,0:4:12:0,12,124	0/0:3,0:3:9:0,9,95	0/0:3,0:3:9:0,9,92	./.:.:.:.:.	0/0:9,0:9:27:0,27,275	0/0:3,0:3:9:0,9,94	0/0:3,0:3:9:0,9,91	0/0:3,0:3:9:0,9,92	0/0:1,0:1:3:0,3,30	0/0:2,0:2:6:0,6,59	0/0:2,0:2:6:0,6,61	0/0:2,0:2:3:0,3,45	./.:.:.:.:.	0/0:2,0:2:3:0,3,45	0/0:6,0:6:9:0,9,134	0/0:9,0:9:24:0,24,267	0/0:4,0:4:9:0,9,107	0/0:8,0:8:15:0,15,183	0/0:23,0:23:66:0,66,736
chr1	52663962	.	T	A	2473.52	.	AC=25;AF=0.098;AN=256;BaseQRankSum=-1.247;DP=888;Dels=0.00;FS=3.651;HaplotypeScore=0.0391;InbreedingCoeff=0.5267;MLEAC=23;MLEAF=0.090;MQ=59.35;MQ0=0;MQRankSum=-0.128;QD=26.89;ReadPosRankSum=-0.659	GT:AD:DP:GQ:PL	0/0:64,0:64:99:0,192,2051	0/0:15,0:15:45:0,45,465	1/1:0,15:15:45:464,45,0	0/0:33,0:33:99:0,99,1020	0/0:21,0:21:63:0,63,657	1/1:0,18:18:54:566,54,0	0/0:18,0:18:54:0,54,563	0/0:1,0:1:3:0,3,34	0/0:3,0:3:9:0,9,95	0/0:6,0:6:18:0,18,186	0/0:1,0:1:3:0,3,31	0/0:19,0:19:57:0,57,604	0/0:14,0:14:42:0,42,435	0/0:1,0:1:3:0,3,31	0/0:14,0:14:42:0,42,442	0/0:14,0:14:42:0,42,432	0/0:17,0:17:51:0,51,538	0/0:4,0:4:12:0,12,126	0/0:4,0:4:12:0,12,128	0/1:1,5:6:20:107,0,20	0/0:3,0:3:3:0,3,32	0/0:21,0:21:63:0,63,665	0/0:19,0:19:57:0,57,596	0/0:14,0:14:36:0,36,415	0/0:3,0:3:9:0,9,83	0/0:18,0:18:54:0,54,564	0/0:9,0:9:27:0,27,292	0/0:4,0:4:12:0,12,130	0/0:5,0:5:15:0,15,156	0/0:25,0:25:75:0,75,789	0/0:5,0:5:15:0,15,167	0/0:6,0:6:18:0,18,189	0/0:19,0:19:57:0,57,587	0/0:3,0:3:9:0,9,90	0/0:14,0:14:42:0,42,434	0/0:3,0:3:9:0,9,91	0/0:13,0:13:39:0,39,411	0/0:12,0:12:36:0,36,385	0/0:7,0:7:21:0,21,224	0/0:1,0:1:3:0,3,32	0/0:3,0:3:9:0,9,100	0/0:3,0:3:9:0,9,92	0/0:22,0:22:66:0,66,673	0/0:7,0:7:21:0,21,224	1/1:0,15:15:45:466,45,0	0/0:17,0:17:51:0,51,521	1/1:0,10:10:27:293,27,0	0/0:5,0:5:15:0,15,165	./.:.:.:.:.	0/0:3,0:3:9:0,9,98	./.:.:.:.:.	0/0:1,0:1:3:0,3,32	0/0:5,0:5:15:0,15,159	0/0:5,0:5:15:0,15,153	0/0:3,0:3:9:0,9,97	0/0:2,0:2:6:0,6,63	0/0:2,0:2:6:0,6,65	0/0:7,0:7:21:0,21,225	0/0:4,0:4:12:0,12,126	0/0:6,0:6:18:0,18,192	./.:.:.:.:.	0/0:3,0:3:9:0,9,92	0/0:2,0:2:6:0,6,65	0/0:4,0:4:12:0,12,124	0/0:10,0:10:24:0,24,280	0/0:2,0:2:6:0,6,63	0/0:3,0:3:9:0,9,95	0/0:1,0:1:3:0,3,32	0/0:1,0:1:3:0,3,35	0/0:2,0:2:3:0,3,32	0/0:3,0:3:9:0,9,96	0/0:1,0:1:3:0,3,32	1/1:0,1:1:3:32,3,0	1/1:0,1:1:3:34,3,0	0/0:2,0:2:6:0,6,63	0/0:2,0:2:6:0,6,61	0/0:2,0:2:6:0,6,61	1/1:0,2:2:6:64,6,0	0/0:4,0:4:12:0,12,130	0/0:7,0:7:21:0,21,214	0/0:2,0:2:6:0,6,65	0/0:4,0:4:12:0,12,126	0/0:8,0:8:24:0,24,260	0/0:2,0:2:6:0,6,63	0/0:4,0:4:12:0,12,134	./.:.:.:.:.	0/0:3,0:3:9:0,9,91	0/0:9,0:9:27:0,27,281	0/0:2,0:2:6:0,6,63	0/0:5,0:5:15:0,15,160	0/0:3,0:3:9:0,9,95	0/0:4,0:4:12:0,12,124	0/0:5,0:5:9:0,9,122	./.:.:.:.:.	0/0:2,0:2:6:0,6,65	0/0:1,0:1:3:0,3,32	0/0:2,0:2:6:0,6,61	0/0:1,0:1:3:0,3,32	0/0:2,0:2:6:0,6,65	0/0:2,0:2:6:0,6,65	0/0:11,0:11:33:0,33,337	0/0:1,0:1:3:0,3,32	0/0:2,0:2:6:0,6,62	0/0:1,0:1:3:0,3,31	0/0:3,0:3:9:0,9,97	0/0:6,0:6:15:0,15,170	0/0:3,0:3:9:0,9,83	0/0:7,0:7:21:0,21,223	./.:.:.:.:.	0/0:3,0:3:9:0,9,92	0/0:2,0:2:6:0,6,66	./.:.:.:.:.	0/0:7,0:7:21:0,21,221	0/0:2,0:2:6:0,6,65	0/0:6,0:6:18:0,18,191	0/0:8,0:8:24:0,24,255	0/0:3,0:3:9:0,9,94	0/0:2,0:2:6:0,6,61	0/0:1,0:1:3:0,3,29	1/1:0,3:3:9:92,9,0	1/1:0,5:5:15:157,15,0	0/0:3,0:3:9:0,9,93	1/1:0,3:3:9:94,9,0	0/0:2,0:2:6:0,6,65	1/1:0,8:8:24:256,24,0	./.:.:.:.:.	0/0:4,0:4:12:0,12,124	1/1:0,5:5:15:154,15,0	0/0:5,0:5:15:0,15,160	0/0:10,0:10:15:0,15,224	0/0:2,0:2:3:0,3,45	0/0:4,0:4:6:0,6,73	0/0:7,0:7:15:0,15,180	0/0:7,0:7:12:0,12,165	0/0:6,0:6:9:0,9,121	./.:.:.:.:.	0/0:20,0:20:60:0,60,662
chr1	52664023	.	G	A	1018.89	.	AC=18;AF=0.067;AN=270;DP=1000;Dels=0.00;FS=9.565;HaplotypeScore=0.0988;InbreedingCoeff=0.4048;MLEAC=13;MLEAF=0.048;MQ=59.68;MQ0=0;QD=21.23	GT:AD:DP:GQ:PL	0/0:50,0:50:99:0,150,1625	0/0:9,0:9:27:0,27,283	0/0:26,0:26:78:0,78,807	0/0:40,0:40:99:0,120,1262	0/0:19,0:19:57:0,57,587	0/0:16,0:16:48:0,48,493	0/0:20,0:20:60:0,60,621	./.:.:.:.:.	1/1:0,1:1:3:32,3,0	1/1:0,17:17:51:531,51,0	1/1:0,5:5:15:156,15,0	0/0:20,0:20:60:0,60,621	0/0:16,0:16:45:0,45,482	0/0:1,0:1:3:0,3,33	0/0:20,0:20:60:0,60,630	0/0:25,0:25:75:0,75,779	0/0:17,0:17:51:0,51,533	0/0:3,0:3:9:0,9,97	0/0:9,0:9:21:0,21,248	0/0:2,0:2:6:0,6,62	0/0:2,0:2:6:0,6,69	0/0:23,0:23:66:0,66,699	0/0:22,0:22:60:0,60,649	0/0:23,0:23:66:0,66,705	0/0:3,0:3:9:0,9,96	0/0:20,0:20:60:0,60,625	0/0:15,0:15:45:0,45,477	0/0:3,0:3:9:0,9,96	0/0:4,0:4:12:0,12,129	0/0:28,0:28:81:0,81,842	0/0:3,0:3:9:0,9,95	0/0:7,0:7:21:0,21,235	0/0:22,0:22:63:0,63,671	0/0:5,0:5:15:0,15,163	0/0:16,0:16:48:0,48,499	0/1:6,1:7:10:10,0,181	0/0:15,0:15:42:0,42,451	0/0:22,0:22:66:0,66,694	0/0:19,0:19:57:0,57,582	0/1:1,2:3:25:55,0,25	0/0:2,0:2:6:0,6,61	0/0:8,0:8:24:0,24,250	0/0:24,0:24:69:0,69,733	0/0:11,0:11:33:0,33,352	0/0:14,0:14:42:0,42,427	0/0:13,0:13:39:0,39,405	0/0:10,0:10:27:0,27,287	0/0:4,0:4:12:0,12,134	0/0:1,0:1:3:0,3,32	0/0:4,0:4:12:0,12,126	./.:.:.:.:.	1/1:0,3:3:9:95,9,0	1/1:0,5:5:15:158,15,0	0/0:3,0:3:9:0,9,92	0/0:1,0:1:3:0,3,33	1/1:0,3:3:9:92,9,0	0/0:7,0:7:21:0,21,214	0/0:3,0:3:9:0,9,95	0/0:4,0:4:12:0,12,122	0/0:8,0:8:21:0,21,232	0/0:2,0:2:6:0,6,61	0/0:1,0:1:3:0,3,31	0/0:8,0:8:24:0,24,257	0/0:4,0:4:12:0,12,132	0/0:4,0:4:12:0,12,122	0/0:5,0:5:15:0,15,157	0/0:3,0:3:9:0,9,97	0/0:4,0:4:12:0,12,124	0/0:7,0:7:18:0,18,206	0/0:2,0:2:3:0,3,32	0/0:3,0:3:9:0,9,97	0/0:4,0:4:12:0,12,125	0/0:2,0:2:6:0,6,63	0/0:2,0:2:6:0,6,59	0/0:4,0:4:12:0,12,124	0/0:4,0:4:12:0,12,127	0/0:3,0:3:9:0,9,94	0/0:3,0:3:9:0,9,90	0/0:2,0:2:6:0,6,61	0/0:5,0:5:12:0,12,139	0/0:3,0:3:9:0,9,95	0/0:3,0:3:9:0,9,92	0/0:3,0:3:9:0,9,99	0/0:2,0:2:6:0,6,61	0/0:2,0:2:6:0,6,61	0/0:1,0:1:3:0,3,32	0/0:3,0:3:9:0,9,97	0/0:5,0:5:12:0,12,130	0/0:1,0:1:3:0,3,32	0/0:4,0:4:12:0,12,130	0/0:1,0:1:3:0,3,33	0/0:4,0:4:12:0,12,126	0/0:3,0:3:6:0,6,78	0/0:1,0:1:3:0,3,33	0/0:2,0:2:6:0,6,65	0/0:1,0:1:3:0,3,32	0/0:9,0:9:27:0,27,280	0/0:2,0:2:6:0,6,62	0/0:2,0:2:6:0,6,61	0/0:3,0:3:9:0,9,92	0/0:7,0:7:21:0,21,231	0/0:3,0:3:9:0,9,96	0/0:2,0:2:6:0,6,63	0/0:1,0:1:3:0,3,32	0/0:4,0:4:12:0,12,126	0/0:5,0:5:15:0,15,158	0/0:4,0:4:12:0,12,132	0/0:5,0:5:15:0,15,155	1/1:0,2:2:6:60,6,0	0/0:4,0:4:12:0,12,129	0/0:6,0:6:18:0,18,184	1/1:0,2:2:6:60,6,0	0/0:6,0:6:18:0,18,184	0/0:4,0:4:12:0,12,125	0/0:7,0:7:21:0,21,227	0/0:3,0:3:9:0,9,92	0/0:6,0:6:18:0,18,184	0/0:1,0:1:3:0,3,31	0/0:1,0:1:3:0,3,32	0/0:1,0:1:3:0,3,32	0/0:5,0:5:15:0,15,153	0/0:1,0:1:3:0,3,32	0/0:5,0:5:15:0,15,152	0/0:2,0:2:6:0,6,65	0/0:2,0:2:6:0,6,62	0/0:4,0:4:12:0,12,132	0/0:4,0:4:12:0,12,122	0/0:7,0:7:21:0,21,221	0/0:8,0:8:24:0,24,249	0/0:6,0:6:9:0,9,134	0/0:2,0:2:3:0,3,45	0/0:4,0:4:6:0,6,76	0/0:7,0:7:15:0,15,185	0/0:5,0:5:9:0,9,121	0/0:3,0:3:6:0,6,76	0/0:4,0:4:6:0,6,89	0/0:23,0:23:69:0,69,769
chr1	52669274	.	G	A	2006.2	.	AC=25;AF=0.095;AN=262;BaseQRankSum=-3.989;DP=867;Dels=0.00;FS=2.543;HaplotypeScore=0.1115;InbreedingCoeff=0.4648;MLEAC=24;MLEAF=0.092;MQ=59.43;MQ0=0;MQRankSum=0.359;QD=23.06;ReadPosRankSum=1.909	GT:AD:DP:GQ:PL	0/0:36,0:36:99:0,108,1134	0/0:31,0:31:87:0,87,960	1/1:0,15:15:42:448,42,0	0/0:25,0:25:75:0,75,788	0/0:15,0:15:42:0,42,460	1/1:0,11:11:30:320,30,0	0/0:7,0:7:21:0,21,224	0/0:3,0:3:9:0,9,97	0/0:1,0:1:3:0,3,32	0/0:14,0:14:42:0,42,429	./.:.:.:.:.	0/0:20,0:20:48:0,48,538	0/0:13,0:13:39:0,39,406	0/0:1,0:1:3:0,3,32	0/0:17,0:17:51:0,51,555	0/0:14,0:14:42:0,42,444	0/0:20,0:20:60:0,60,623	0/0:2,0:2:6:0,6,61	0/0:6,0:6:18:0,18,189	1/1:0,8:8:18:203,18,0	0/0:2,0:2:6:0,6,65	0/0:9,0:9:27:0,27,296	0/0:21,0:21:54:0,54,610	0/0:17,0:17:51:0,51,549	0/0:1,0:1:3:0,3,34	0/0:11,0:11:33:0,33,357	0/0:11,0:11:33:0,33,353	0/0:5,0:5:15:0,15,166	0/0:3,0:3:9:0,9,95	0/0:17,0:17:51:0,51,520	0/0:3,0:3:9:0,9,97	0/0:5,0:5:15:0,15,162	0/0:8,0:8:24:0,24,253	0/0:3,0:3:9:0,9,100	0/0:16,0:16:48:0,48,505	0/0:1,0:1:3:0,3,32	0/0:15,0:15:45:0,45,484	0/0:9,0:9:27:0,27,283	0/0:20,0:20:60:0,60,632	./.:.:.:.:.	0/0:2,0:2:6:0,6,63	0/0:20,0:20:60:0,60,644	0/0:22,0:22:63:0,63,677	0/0:16,0:16:42:0,42,458	1/1:0,14:14:39:420,39,0	0/0:20,0:20:54:0,54,592	1/1:0,6:6:18:182,18,0	0/0:4,0:4:12:0,12,128	0/0:1,0:1:3:0,3,32	0/0:7,0:7:18:0,18,205	./.:.:.:.:.	0/0:5,0:5:15:0,15,156	0/0:2,0:2:6:0,6,63	0/0:3,0:3:9:0,9,95	0/0:3,0:3:9:0,9,96	0/0:3,0:3:9:0,9,92	0/0:6,0:6:18:0,18,189	0/0:5,0:5:15:0,15,163	0/0:1,0:1:3:0,3,32	0/0:5,0:5:15:0,15,158	0/0:3,0:3:9:0,9,97	0/0:3,0:3:9:0,9,95	0/0:3,0:3:9:0,9,94	0/0:8,0:8:24:0,24,254	0/0:5,0:5:15:0,15,161	0/0:5,0:5:15:0,15,157	./.:.:.:.:.	0/0:4,0:4:12:0,12,129	./.:.:.:.:.	0/0:1,0:1:3:0,3,30	0/0:2,0:2:6:0,6,66	0/0:2,0:2:6:0,6,62	1/1:0,4:4:12:123,12,0	0/1:3,2:5:47:47,0,76	0/0:4,0:4:12:0,12,128	0/0:2,0:2:6:0,6,67	0/0:2,0:2:6:0,6,60	1/1:0,2:2:6:59,6,0	0/0:1,0:1:3:0,3,32	0/0:7,0:7:18:0,18,211	0/0:2,0:2:6:0,6,61	0/0:1,0:1:3:0,3,32	0/0:7,0:7:21:0,21,228	0/0:3,0:3:9:0,9,94	0/0:2,0:2:6:0,6,63	0/0:1,0:1:3:0,3,35	0/0:3,0:3:9:0,9,97	0/0:6,0:6:18:0,18,193	0/0:8,0:8:24:0,24,259	0/0:4,0:4:12:0,12,129	0/0:2,0:2:6:0,6,62	0/0:1,0:1:3:0,3,31	0/0:5,0:5:12:0,12,141	0/0:1,0:1:3:0,3,33	0/0:2,0:2:6:0,6,65	0/0:6,0:6:18:0,18,191	0/0:1,0:1:3:0,3,31	0/0:4,0:4:12:0,12,126	0/0:1,0:1:3:0,3,31	0/0:4,0:4:12:0,12,130	0/0:2,0:2:6:0,6,67	0/0:1,0:1:3:0,3,32	0/0:1,0:1:3:0,3,31	0/1:2,1:3:23:23,0,54	0/0:2,0:2:6:0,6,63	0/0:3,0:3:9:0,9,93	0/0:1,0:1:3:0,3,33	0/0:6,0:6:18:0,18,189	0/0:5,0:5:15:0,15,162	0/0:3,0:3:9:0,9,101	0/0:8,0:8:24:0,24,256	0/0:5,0:5:15:0,15,163	0/0:8,0:8:24:0,24,257	0/0:5,0:5:15:0,15,156	0/0:4,0:4:12:0,12,134	0/0:1,0:1:3:0,3,32	0/0:1,0:1:3:0,3,33	0/0:6,0:6:15:0,15,175	0/0:6,0:6:15:0,15,167	./.:.:.:.:.	1/1:0,5:5:15:151,15,0	0/0:6,0:6:18:0,18,193	1/1:0,3:3:9:103,9,0	0/1:3,1:4:20:20,0,88	1/1:0,5:5:15:154,15,0	0/0:8,0:8:24:0,24,249	0/0:7,0:7:21:0,21,219	1/1:0,2:2:6:66,6,0	0/0:1,0:1:3:0,3,28	0/0:1,0:1:3:0,3,31	0/0:2,0:2:3:0,3,45	0/0:5,0:5:9:0,9,122	0/0:1,0:1:3:0,3,23	0/0:2,1:3:6:0,6,63	0/0:4,0:4:6:0,6,89	0/0:3,0:3:6:0,6,63	0/0:28,0:28:84:0,84,948
chr1	52669361	.	T	A	6241.98	.	AC=85;AF=0.337;AN=252;BaseQRankSum=-4.995;DP=705;Dels=0.00;FS=4.776;HaplotypeScore=0.1097;InbreedingCoeff=0.6703;MLEAC=82;MLEAF=0.325;MQ=59.43;MQ0=0;MQRankSum=-0.535;QD=26.91;ReadPosRankSum=0.675	GT:AD:DP:GQ:PL	0/0:35,0:35:99:0,102,1124	0/0:26,0:26:75:0,75,792	0/0:9,0:9:27:0,27,270	1/1:0,28:28:81:826,81,0	1/1:0,7:7:21:218,21,0	0/0:6,0:6:15:0,15,170	0/0:10,0:10:30:0,30,306	./.:.:.:.:.	1/1:0,1:1:3:31,3,0	1/1:0,12:12:36:361,36,0	1/1:0,2:2:6:60,6,0	0/0:16,0:16:42:0,42,457	1/1:0,10:10:30:299,30,0	0/0:1,0:1:3:0,3,31	1/1:0,19:19:51:554,51,0	1/1:0,12:12:36:356,36,0	1/1:0,6:6:18:187,18,0	0/0:1,0:1:3:0,3,31	0/0:4,0:4:12:0,12,123	0/0:4,0:4:6:0,6,89	./.:.:.:.:.	0/0:7,0:7:21:0,21,207	0/0:12,0:12:33:0,33,347	0/0:17,0:17:51:0,51,529	0/0:1,0:1:3:0,3,31	0/0:10,0:10:30:0,30,321	0/0:13,0:13:33:0,33,372	1/1:0,3:3:9:92,9,0	./.:.:.:.:.	1/1:0,19:19:54:566,54,0	1/1:0,1:1:3:30,3,0	1/1:0,3:3:9:92,9,0	1/1:0,11:11:33:315,33,0	1/1:0,2:2:6:61,6,0	0/0:12,0:12:36:0,36,371	0/0:2,0:2:6:0,6,63	0/0:17,0:17:48:0,48,525	0/0:6,0:6:18:0,18,187	1/1:0,5:5:15:148,15,0	0/1:1,2:3:24:54,0,24	1/1:0,6:6:18:178,18,0	1/1:0,13:13:33:360,33,0	0/0:22,0:22:63:0,63,676	0/0:11,0:11:33:0,33,352	0/0:12,0:12:36:0,36,376	0/0:11,0:11:33:0,33,340	0/0:4,0:4:12:0,12,128	0/0:1,0:1:3:0,3,33	./.:.:.:.:.	0/0:4,0:4:9:0,9,104	0/0:1,0:1:3:0,3,31	0/0:2,0:2:6:0,6,64	1/1:0,2:2:6:59,6,0	0/0:3,0:3:6:0,6,78	0/0:1,0:1:3:0,3,32	./.:.:.:.:.	0/0:6,0:6:18:0,18,182	0/0:3,0:3:9:0,9,91	0/0:1,0:1:3:0,3,32	0/0:9,0:9:27:0,27,290	1/1:0,3:3:9:95,9,0	1/1:0,1:1:3:29,3,0	1/1:0,7:7:21:209,21,0	1/1:0,7:7:21:208,21,0	1/1:0,4:4:12:118,12,0	1/1:0,3:3:9:92,9,0	./.:.:.:.:.	./.:.:.:.:.	1/1:0,4:4:12:122,12,0	0/0:1,0:1:3:0,3,28	0/0:3,0:3:9:0,9,95	0/0:3,0:3:9:0,9,88	0/0:5,0:5:15:0,15,159	0/0:6,0:6:18:0,18,189	0/0:5,0:5:15:0,15,153	0/0:1,0:1:3:0,3,31	0/0:1,0:1:3:0,3,32	0/0:4,0:4:12:0,12,122	0/0:2,0:2:6:0,6,65	0/0:9,0:9:27:0,27,284	0/0:2,0:2:6:0,6,66	0/0:1,0:1:3:0,3,32	0/0:3,0:3:9:0,9,98	0/0:8,0:8:21:0,21,239	0/0:4,0:4:12:0,12,124	0/0:1,0:1:3:0,3,32	./.:.:.:.:.	0/0:1,0:1:3:0,3,31	0/0:2,0:2:6:0,6,63	1/1:0,1:1:3:31,3,0	0/0:1,0:1:3:0,3,33	1/1:0,2:2:6:62,6,0	1/1:0,3:3:9:93,9,0	1/1:0,2:2:6:59,6,0	1/1:0,3:3:9:89,9,0	1/1:0,2:2:6:57,6,0	1/1:0,2:2:6:67,6,0	1/1:0,2:2:6:59,6,0	1/1:0,1:1:3:31,3,0	1/1:0,2:2:6:57,6,0	0/0:4,0:4:12:0,12,124	1/1:0,1:1:3:32,3,0	0/0:1,0:1:3:0,3,33	0/0:3,0:3:9:0,9,96	./.:.:.:.:.	0/0:5,0:5:15:0,15,158	0/0:2,0:2:6:0,6,64	0/0:5,0:5:15:0,15,155	0/1:1,1:2:25:25,0,25	0/0:2,0:2:6:0,6,62	0/0:5,0:5:12:0,12,136	0/1:1,1:2:25:25,0,26	0/0:6,0:6:12:0,12,152	1/1:0,6:6:18:184,18,0	1/1:0,5:5:15:157,15,0	1/1:0,1:1:3:30,3,0	1/1:0,1:1:3:29,3,0	./.:.:.:.:.	0/0:2,0:2:6:0,6,60	0/0:2,0:2:6:0,6,66	0/0:6,0:6:18:0,18,188	0/0:5,0:5:15:0,15,162	0/0:3,0:3:9:0,9,98	0/0:3,0:3:9:0,9,97	0/0:3,0:3:9:0,9,93	0/0:3,0:3:9:0,9,94	0/0:3,0:3:9:0,9,97	0/0:2,0:2:6:0,6,65	0/0:2,0:2:6:0,6,55	0/0:1,0:1:3:0,3,31	0/0:2,0:2:3:0,3,45	0/0:6,0:6:12:0,12,151	./.:.:.:.:.	0/0:4,0:4:12:0,12,113	0/0:3,0:3:6:0,6,76	0/0:3,0:3:6:0,6,63	0/0:23,0:23:69:0,69,781
chr1	52669446	.	A	G	1372.55	.	AC=14;AF=0.059;AN=238;BaseQRankSum=-2.348;DP=528;Dels=0.00;FS=4.188;HaplotypeScore=0.0793;InbreedingCoeff=0.3036;MLEAC=12;MLEAF=0.050;MQ=59.66;MQ0=0;MQRankSum=-0.148;QD=26.40;ReadPosRankSum=1.003	GT:AD:DP:GQ:PL	1/1:0,24:24:72:740,72,0	0/0:17,0:17:48:0,48,514	0/0:8,0:8:24:0,24,245	0/0:24,0:24:72:0,72,734	0/0:11,0:11:33:0,33,336	0/0:2,0:2:6:0,6,61	0/0:4,0:4:12:0,12,130	./.:.:.:.:.	0/0:1,0:1:3:0,3,32	0/0:7,0:7:21:0,21,214	./.:.:.:.:.	0/0:9,0:9:27:0,27,278	0/0:11,0:11:33:0,33,340	./.:.:.:.:.	0/0:19,0:19:48:0,48,537	0/0:4,0:4:12:0,12,127	0/0:2,0:2:6:0,6,63	0/0:1,0:1:3:0,3,27	0/0:3,0:3:9:0,9,92	0/0:1,0:1:3:0,3,30	./.:.:.:.:.	0/0:3,0:3:9:0,9,93	0/0:9,0:9:27:0,27,280	0/0:11,0:11:30:0,30,325	0/0:2,0:2:6:0,6,65	0/0:11,0:11:33:0,33,341	1/1:0,17:17:51:495,51,0	0/0:1,0:1:3:0,3,30	0/0:1,0:1:3:0,3,33	0/0:6,0:6:15:0,15,167	0/0:3,0:3:9:0,9,95	0/0:3,0:3:9:0,9,99	0/0:2,0:2:6:0,6,62	0/0:1,0:1:3:0,3,30	0/0:8,0:8:24:0,24,242	0/0:1,0:1:3:0,3,33	0/0:10,0:10:30:0,30,306	1/1:0,2:2:6:57,6,0	0/0:6,0:6:18:0,18,183	./.:.:.:.:.	0/0:2,0:2:6:0,6,64	0/0:10,0:10:30:0,30,314	0/0:13,0:13:36:0,36,385	0/0:7,0:7:21:0,21,214	0/0:11,0:11:33:0,33,344	0/0:9,0:9:27:0,27,278	0/0:7,0:7:18:0,18,188	./.:.:.:.:.	0/0:3,0:3:9:0,9,91	0/0:2,0:2:6:0,6,65	1/1:0,3:3:9:88,9,0	./.:.:.:.:.	0/0:1,0:1:3:0,3,31	0/0:2,0:2:6:0,6,61	0/0:1,0:1:3:0,3,31	0/0:1,0:1:3:0,3,31	0/0:3,0:3:9:0,9,96	0/0:5,0:5:15:0,15,153	0/0:1,0:1:3:0,3,32	0/0:2,0:2:6:0,6,56	0/0:2,0:2:6:0,6,59	0/0:6,0:6:18:0,18,184	0/0:4,0:4:9:0,9,106	0/0:2,0:2:6:0,6,61	0/0:4,0:4:12:0,12,125	0/0:4,0:4:12:0,12,124	./.:.:.:.:.	0/0:2,0:2:6:0,6,61	0/0:4,0:4:12:0,12,128	./.:.:.:.:.	0/0:1,0:1:3:0,3,32	0/0:1,0:1:3:0,3,32	0/0:1,0:1:3:0,3,31	0/0:3,0:3:9:0,9,93	./.:.:.:.:.	0/0:6,0:6:18:0,18,184	0/0:2,0:2:6:0,6,63	0/0:3,0:3:9:0,9,94	./.:.:.:.:.	0/0:6,0:6:15:0,15,170	0/0:3,0:3:9:0,9,92	0/0:4,0:4:12:0,12,125	0/0:3,0:3:9:0,9,92	0/0:5,0:5:15:0,15,153	0/0:1,0:1:3:0,3,31	0/0:1,0:1:3:0,3,32	0/0:1,0:1:3:0,3,32	0/0:6,0:6:18:0,18,181	1/1:0,3:3:9:91,9,0	./.:.:.:.:.	./.:.:.:.:.	0/0:1,0:1:3:0,3,31	0/0:1,0:1:3:0,3,33	0/0:1,0:1:3:0,3,32	0/0:4,0:4:12:0,12,122	0/0:5,0:5:15:0,15,148	0/0:2,0:2:6:0,6,60	0/0:1,0:1:3:0,3,33	./.:.:.:.:.	0/0:2,0:2:6:0,6,62	0/0:1,0:1:3:0,3,29	0/0:2,0:2:6:0,6,62	1/1:0,1:1:3:29,3,0	0/0:4,0:4:12:0,12,126	0/0:1,0:1:3:0,3,31	0/0:3,0:3:9:0,9,92	./.:.:.:.:.	0/0:2,0:2:6:0,6,61	0/0:2,0:2:6:0,6,66	0/0:1,0:1:3:0,3,29	0/0:2,0:2:6:0,6,62	0/0:2,0:2:6:0,6,66	1/1:0,2:2:6:57,6,0	0/0:3,0:3:9:0,9,93	0/0:4,0:4:12:0,12,124	0/0:2,0:2:6:0,6,61	./.:.:.:.:.	0/0:1,0:1:3:0,3,30	0/0:1,0:1:3:0,3,29	0/0:3,0:3:9:0,9,97	0/0:2,0:2:6:0,6,65	0/0:4,0:4:12:0,12,121	0/0:3,0:3:9:0,9,97	0/0:3,0:3:9:0,9,93	0/0:3,0:3:9:0,9,93	0/0:2,0:2:6:0,6,62	0/0:1,0:1:3:0,3,32	0/0:2,0:2:6:0,6,59	./.:.:.:.:.	0/0:1,0:1:3:0,3,33	0/0:2,0:2:3:0,3,45	0/0:11,0:11:24:0,24,281	0/0:1,0:1:3:0,3,24	0/0:3,0:3:9:0,9,90	./.:.:.:.:.	0/0:3,0:3:6:0,6,76	0/0:27,0:27:81:0,81,918
chr1	52670208	.	G	C	2909.46	.	AC=33;AF=0.126;AN=262;BaseQRankSum=-0.910;DP=842;Dels=0.00;FS=1.701;HaplotypeScore=0.0451;InbreedingCoeff=0.5895;MLEAC=31;MLEAF=0.118;MQ=59.57;MQ0=0;MQRankSum=0.054;QD=25.75;ReadPosRankSum=0.302	GT:AD:DP:GQ:PL	0/0:61,0:61:99:0,183,1958	0/0:16,0:16:48:0,48,505	0/0:14,0:14:42:0,42,428	0/0:34,0:34:99:0,102,1075	0/0:14,0:14:42:0,42,428	0/0:9,0:9:27:0,27,293	0/0:19,0:19:51:0,51,564	0/0:2,0:2:6:0,6,69	0/0:2,0:2:6:0,6,65	0/0:16,0:16:45:0,45,487	0/0:1,0:1:3:0,3,34	1/1:0,8:8:24:248,24,0	0/0:10,0:10:30:0,30,317	0/0:1,0:1:3:0,3,31	0/0:13,0:13:39:0,39,404	0/0:13,0:13:36:0,36,380	0/0:13,0:13:39:0,39,397	1/1:0,1:1:3:32,3,0	0/0:8,0:8:24:0,24,258	0/0:6,0:6:18:0,18,189	0/0:1,0:1:3:0,3,32	1/1:0,9:9:27:279,27,0	0/0:17,0:17:51:0,51,532	1/1:1,17:18:19:481,19,0	0/0:3,0:3:9:0,9,102	0/0:15,0:15:45:0,45,467	0/0:9,0:9:27:0,27,284	0/0:4,0:4:12:0,12,123	0/0:2,0:2:6:0,6,64	0/0:7,0:7:21:0,21,218	0/0:9,0:9:27:0,27,293	0/0:1,0:1:3:0,3,33	0/0:10,0:10:30:0,30,313	0/0:2,0:2:6:0,6,63	1/1:0,20:20:54:596,54,0	0/0:2,0:2:6:0,6,61	0/0:14,0:14:42:0,42,429	0/0:11,0:11:33:0,33,337	0/0:12,0:12:36:0,36,379	0/0:5,0:5:15:0,15,169	0/0:5,0:5:15:0,15,163	0/0:9,0:9:27:0,27,288	0/0:12,0:12:36:0,36,379	1/1:0,10:10:30:316,30,0	0/0:13,0:13:39:0,39,418	0/0:16,0:16:48:0,48,505	0/0:7,0:7:21:0,21,220	0/1:2,3:5:50:85,0,50	0/0:1,0:1:3:0,3,32	./.:.:.:.:.	./.:.:.:.:.	0/0:1,0:1:3:0,3,34	0/0:2,0:2:6:0,6,62	0/0:2,0:2:6:0,6,64	1/1:0,3:3:9:95,9,0	0/0:2,0:2:6:0,6,63	1/1:0,7:7:15:170,15,0	1/1:0,5:5:15:158,15,0	0/0:2,0:2:6:0,6,62	./.:.:.:.:.	0/0:2,0:2:6:0,6,65	0/0:3,0:3:9:0,9,94	0/0:3,0:3:9:0,9,95	0/0:2,0:2:6:0,6,63	0/0:9,0:9:27:0,27,284	0/0:4,0:4:12:0,12,122	0/0:4,0:4:12:0,12,126	0/0:7,0:7:21:0,21,210	0/0:5,0:5:15:0,15,159	0/0:4,0:4:12:0,12,122	0/0:1,0:1:3:0,3,32	0/0:4,0:4:12:0,12,124	0/0:3,0:3:9:0,9,92	0/0:1,0:1:3:0,3,31	1/1:0,7:7:21:207,21,0	1/1:0,2:2:6:63,6,0	1/1:0,3:3:9:95,9,0	0/0:1,0:1:3:0,3,32	./.:.:.:.:.	0/0:4,0:4:9:0,9,110	0/0:1,0:1:3:0,3,32	0/0:1,0:1:3:0,3,32	0/0:6,0:6:18:0,18,192	0/0:3,0:3:9:0,9,95	0/0:1,0:1:3:0,3,32	0/0:10,0:10:30:0,30,325	0/0:5,0:5:12:0,12,138	0/0:9,0:9:27:0,27,285	0/0:5,0:5:15:0,15,162	0/0:5,0:5:15:0,15,161	0/0:3,0:3:6:0,6,78	0/0:5,0:5:15:0,15,162	0/0:4,0:4:12:0,12,128	0/0:1,0:1:3:0,3,32	0/0:1,0:1:3:0,3,31	0/0:4,0:4:12:0,12,127	0/0:6,0:6:18:0,18,194	0/0:4,0:4:12:0,12,126	0/0:2,0:2:6:0,6,61	0/0:1,0:1:3:0,3,32	0/0:5,0:5:15:0,15,161	0/0:1,0:1:3:0,3,31	0/0:2,0:2:6:0,6,62	0/0:3,0:3:9:0,9,89	0/0:5,0:5:15:0,15,149	0/0:2,0:2:6:0,6,66	0/0:6,0:6:18:0,18,194	0/0:4,0:4:12:0,12,126	0/0:3,0:3:9:0,9,97	0/0:7,0:7:21:0,21,216	0/0:4,0:4:12:0,12,122	0/0:3,0:3:9:0,9,97	0/0:11,0:11:33:0,33,346	0/0:2,0:2:6:0,6,63	0/0:7,0:7:21:0,21,221	0/0:1,0:1:3:0,3,32	./.:.:.:.:.	0/0:4,0:4:12:0,12,133	1/1:0,3:3:9:93,9,0	0/0:4,0:4:12:0,12,124	./.:.:.:.:.	1/1:0,5:5:15:156,15,0	0/0:2,0:2:6:0,6,61	0/0:6,0:6:18:0,18,189	0/0:5,0:5:15:0,15,155	0/0:5,0:5:15:0,15,155	1/1:0,4:4:12:124,12,0	0/0:1,0:1:3:0,3,34	1/1:0,3:3:9:86,9,0	0/0:1,0:1:3:0,3,32	0/0:2,0:2:3:0,3,45	0/0:5,0:5:9:0,9,122	0/0:6,0:6:15:0,15,170	0/0:2,0:2:3:0,3,32	0/0:10,0:10:18:0,18,241	0/0:2,0:2:3:0,3,45	0/0:26,0:26:78:0,78,863
chr1	52671018	.	T	G	10889.8	.	AC=105;AF=0.395;AN=266;BaseQRankSum=4.590;DP=1129;Dels=0.00;FS=3.592;HaplotypeScore=0.1024;InbreedingCoeff=0.7936;MLEAC=100;MLEAF=0.376;MQ=59.81;MQ0=0;MQRankSum=-1.049;QD=29.35;ReadPosRankSum=-0.545	GT:AD:DP:GQ:PL	0/0:63,0:63:99:0,189,2047	0/0:24,0:24:72:0,72,746	0/0:20,0:20:54:0,54,594	1/1:0,58:58:99:1868,174,0	1/1:0,15:15:39:440,39,0	0/0:22,0:22:66:0,66,679	0/0:20,0:20:57:0,57,612	1/1:0,1:1:3:31,3,0	1/1:0,3:3:9:95,9,0	1/1:0,12:12:36:393,36,0	1/1:0,3:3:9:92,9,0	0/0:31,0:31:90:0,90,968	1/1:0,19:19:57:610,57,0	0/0:2,0:2:6:0,6,68	1/1:0,19:19:54:612,54,0	1/1:0,19:19:54:598,54,0	1/1:0,22:22:51:621,51,0	0/0:4,0:4:12:0,12,120	0/0:10,0:10:27:0,27,293	0/0:8,0:8:18:0,18,212	0/0:2,0:2:6:0,6,69	0/0:13,0:13:39:0,39,392	0/0:18,0:18:42:0,42,493	0/0:18,0:18:48:0,48,534	0/0:2,0:2:6:0,6,61	0/0:27,0:27:78:0,78,828	0/0:23,0:23:66:0,66,704	1/1:0,4:4:12:130,12,0	1/1:0,4:4:12:134,12,0	1/1:0,18:18:54:564,54,0	1/1:0,6:6:15:162,15,0	1/1:0,5:5:15:172,15,0	1/1:0,13:13:39:431,39,0	1/1:0,2:2:6:65,6,0	0/0:21,0:21:63:0,63,642	0/0:2,0:2:6:0,6,64	0/0:22,0:22:63:0,63,672	0/0:7,0:7:21:0,21,214	1/1:0,10:10:30:323,30,0	1/1:0,4:4:12:129,12,0	1/1:0,2:2:6:68,6,0	1/1:0,14:14:42:459,42,0	0/0:15,0:15:42:0,42,458	0/0:16,0:16:48:0,48,507	0/0:26,0:26:78:0,78,818	0/0:22,0:22:66:0,66,665	0/0:19,0:19:57:0,57,599	0/1:1,1:2:26:26,0,27	1/1:0,3:3:9:96,9,0	0/0:3,0:3:9:0,9,95	0/0:1,0:1:3:0,3,33	1/1:0,3:3:9:97,9,0	1/1:0,4:4:12:134,12,0	0/0:5,0:5:15:0,15,155	0/0:6,0:6:18:0,18,191	1/1:0,1:1:3:32,3,0	0/0:4,0:4:12:0,12,129	0/0:3,0:3:9:0,9,96	0/0:5,0:5:15:0,15,158	0/0:10,0:10:30:0,30,308	1/1:0,4:4:12:131,12,0	1/1:0,5:5:15:164,15,0	1/1:0,4:4:12:128,12,0	1/1:0,4:4:12:130,12,0	1/1:0,4:4:12:126,12,0	1/1:0,7:7:21:232,21,0	0/0:7,0:7:21:0,21,220	1/1:0,5:5:15:158,15,0	1/1:0,3:3:9:97,9,0	0/0:2,0:2:6:0,6,57	0/0:2,0:2:6:0,6,63	0/0:3,0:3:9:0,9,95	0/0:5,0:5:15:0,15,160	0/0:4,0:4:12:0,12,126	0/0:6,0:6:15:0,15,167	0/0:4,0:4:12:0,12,121	./.:.:.:.:.	0/0:1,0:1:3:0,3,32	0/0:1,0:1:3:0,3,32	0/0:2,0:2:3:0,3,45	0/0:6,0:6:18:0,18,185	0/0:7,0:7:21:0,21,221	0/0:7,0:7:21:0,21,227	0/0:5,0:5:15:0,15,160	0/0:3,0:3:9:0,9,95	0/0:5,0:5:15:0,15,162	1/1:0,4:4:12:133,12,0	0/1:2,1:3:23:23,0,53	0/0:6,0:6:18:0,18,193	1/1:0,6:6:18:191,18,0	0/0:4,0:4:12:0,12,120	1/1:0,2:2:6:66,6,0	1/1:0,7:7:21:226,21,0	1/1:0,5:5:15:161,15,0	1/1:0,3:3:9:96,9,0	1/1:0,5:5:15:160,15,0	1/1:0,3:3:9:92,9,0	1/1:0,1:1:3:32,3,0	1/1:0,1:1:3:32,3,0	1/1:0,4:4:12:128,12,0	0/0:5,0:5:15:0,15,158	1/1:0,4:4:12:126,12,0	0/1:3,2:5:46:46,0,80	0/0:6,0:6:18:0,18,187	./.:.:.:.:.	0/0:8,0:8:24:0,24,252	0/0:3,0:3:9:0,9,97	0/0:3,0:3:9:0,9,94	1/1:0,1:1:3:32,3,0	0/0:4,0:4:12:0,12,127	0/0:8,0:8:24:0,24,257	1/1:0,1:1:3:32,3,0	0/0:4,0:4:12:0,12,119	1/1:0,7:7:21:226,21,0	1/1:0,3:3:9:95,9,0	1/1:0,2:2:6:61,6,0	1/1:0,2:2:6:65,6,0	0/0:5,0:5:15:0,15,153	0/0:8,0:8:24:0,24,245	0/0:6,0:6:18:0,18,185	0/0:8,0:8:24:0,24,257	0/0:4,0:4:12:0,12,123	0/0:10,0:10:30:0,30,315	0/0:1,0:1:3:0,3,32	0/0:4,0:4:12:0,12,118	0/0:8,0:8:24:0,24,248	0/0:8,0:8:18:0,18,213	0/0:2,0:2:6:0,6,65	0/0:8,0:8:24:0,24,252	0/0:4,0:4:6:0,6,89	./.:.:.:.:.	0/0:6,0:6:12:0,12,152	0/0:2,0:2:3:0,3,45	0/0:7,0:7:15:0,15,177	0/0:6,0:6:12:0,12,150	./.:.:.:.:.	0/0:46,0:46:99:0,138,1523
chr1	52672881	.	A	T	2067.75	.	AC=23;AF=0.089;AN=258;BaseQRankSum=2.216;DP=935;Dels=0.00;FS=1.410;HaplotypeScore=0.0747;InbreedingCoeff=0.5611;MLEAC=22;MLEAF=0.085;MQ=59.82;MQ0=0;MQRankSum=1.998;QD=24.62;ReadPosRankSum=-0.396	GT:AD:DP:GQ:PL	0/0:62,0:62:99:0,186,1956	0/0:19,0:19:54:0,54,572	1/1:0,13:13:39:405,39,0	0/0:49,0:49:99:0,147,1499	0/0:10,0:10:30:0,30,306	0/0:22,0:22:66:0,66,673	0/0:15,0:15:45:0,45,460	0/0:5,0:5:15:0,15,155	0/0:3,0:3:9:0,9,97	0/0:12,0:12:36:0,36,358	0/0:3,0:3:9:0,9,96	0/0:19,0:19:57:0,57,581	0/0:15,0:15:45:0,45,454	0/0:3,0:3:9:0,9,91	0/0:16,0:16:48:0,48,505	0/0:19,0:19:54:0,54,561	0/0:20,0:20:54:0,54,576	0/0:1,0:1:3:0,3,31	0/0:10,0:10:30:0,30,298	1/1:0,11:11:33:330,33,0	0/0:5,0:5:15:0,15,162	0/0:14,0:14:42:0,42,412	0/0:17,0:17:51:0,51,530	0/0:14,0:14:42:0,42,441	./.:.:.:.:.	0/0:18,0:18:51:0,51,534	0/0:11,0:11:33:0,33,337	0/0:5,0:5:12:0,12,125	0/0:3,0:3:9:0,9,100	0/0:23,0:23:63:0,63,679	0/0:6,0:6:18:0,18,183	0/0:4,0:4:12:0,12,129	0/0:24,0:24:57:0,57,652	0/0:4,0:4:12:0,12,129	0/0:11,0:11:33:0,33,341	0/0:8,0:8:24:0,24,259	0/0:13,0:13:39:0,39,398	0/0:11,0:11:30:0,30,320	0/0:8,0:8:24:0,24,243	0/0:3,0:3:9:0,9,94	0/0:8,0:8:24:0,24,258	0/0:12,0:12:36:0,36,363	0/0:12,0:12:36:0,36,377	0/0:13,0:13:39:0,39,409	1/1:0,11:11:27:304,27,0	0/0:12,0:12:36:0,36,375	1/1:0,11:11:33:342,33,0	0/0:5,0:5:15:0,15,153	0/0:2,0:2:6:0,6,63	0/0:8,0:8:15:0,15,193	0/0:2,0:2:6:0,6,63	0/0:5,0:5:15:0,15,154	0/0:9,0:9:27:0,27,277	0/0:2,0:2:6:0,6,67	0/0:1,0:1:3:0,3,33	0/0:3,0:3:9:0,9,94	0/0:4,0:4:12:0,12,118	0/0:3,0:3:9:0,9,91	0/0:2,0:2:3:0,3,45	0/0:4,0:4:12:0,12,121	0/0:4,0:4:12:0,12,116	0/0:2,0:2:3:0,3,45	0/0:6,0:6:18:0,18,182	0/0:2,0:2:6:0,6,60	0/0:2,0:2:6:0,6,67	0/0:2,0:2:6:0,6,67	0/0:5,0:5:15:0,15,150	0/0:9,0:9:27:0,27,270	0/0:7,0:7:15:0,15,176	0/0:3,0:3:9:0,9,87	0/0:5,0:5:15:0,15,142	0/0:3,0:3:9:0,9,96	1/1:0,2:2:6:67,6,0	0/1:6,2:8:41:41,0,158	0/0:1,0:1:3:0,3,30	0/0:3,0:3:9:0,9,86	0/0:2,0:2:6:0,6,68	1/1:0,1:1:3:32,3,0	./.:.:.:.:.	0/0:4,0:4:12:0,12,126	0/0:4,0:4:12:0,12,123	0/0:1,0:1:3:0,3,32	0/0:4,0:4:12:0,12,120	0/0:3,0:3:9:0,9,90	0/0:3,0:3:9:0,9,86	0/0:3,0:3:9:0,9,90	0/0:5,0:5:15:0,15,153	0/0:8,0:8:24:0,24,245	0/0:5,0:5:15:0,15,153	0/0:1,0:1:3:0,3,33	./.:.:.:.:.	0/0:6,0:6:18:0,18,180	0/0:3,0:3:9:0,9,95	0/0:1,0:1:3:0,3,32	0/0:1,0:1:3:0,3,32	0/0:2,0:2:6:0,6,64	0/0:9,0:9:27:0,27,284	./.:.:.:.:.	./.:.:.:.:.	0/0:2,0:2:6:0,6,57	0/0:5,0:5:15:0,15,160	0/0:2,0:2:6:0,6,62	0/0:4,0:4:12:0,12,124	0/0:2,0:2:6:0,6,56	0/0:1,0:1:3:0,3,30	0/0:4,0:4:12:0,12,125	0/0:3,0:3:9:0,9,101	0/0:2,0:2:6:0,6,61	0/0:3,0:3:9:0,9,92	0/0:8,0:8:24:0,24,237	0/0:6,0:6:18:0,18,183	0/0:3,0:3:9:0,9,94	0/0:4,0:4:12:0,12,124	0/0:5,0:5:15:0,15,154	0/0:3,0:3:9:0,9,92	0/0:5,0:5:15:0,15,156	0/0:2,0:2:6:0,6,57	0/0:4,0:4:12:0,12,122	0/0:1,0:1:3:0,3,30	1/1:0,4:4:12:124,12,0	1/1:0,4:4:12:129,12,0	0/0:5,0:5:15:0,15,152	1/1:0,8:8:24:247,24,0	0/0:3,0:3:9:0,9,94	1/1:0,5:5:15:155,15,0	0/0:8,0:8:24:0,24,241	0/0:6,0:6:18:0,18,176	1/1:0,6:6:18:195,18,0	0/0:1,0:1:3:0,3,31	0/0:4,0:4:6:0,6,89	0/0:2,0:2:3:0,3,45	./.:.:.:.:.	./.:.:.:.:.	0/0:4,0:4:9:0,9,108	0/0:2,0:2:3:0,3,45	./.:.:.:.:.	0/0:16,0:16:45:0,45,497
chr1	52673184	.	C	A	3178.84	.	AC=22;AF=0.084;AN=262;BaseQRankSum=1.676;DP=886;Dels=0.00;FS=5.814;HaplotypeScore=0.0698;InbreedingCoeff=0.4951;MLEAC=18;MLEAF=0.069;MQ=59.81;MQ0=0;MQRankSum=0.134;QD=27.40;ReadPosRankSum=-1.687	GT:AD:DP:GQ:PL	1/1:0,65:65:99:2082,195,0	0/0:14,0:14:39:0,39,403	0/0:13,0:13:36:0,36,360	0/0:39,0:39:99:0,117,1155	0/0:10,0:10:30:0,30,298	0/0:15,0:15:45:0,45,437	0/0:15,0:15:45:0,45,437	0/0:4,0:4:12:0,12,126	0/0:1,0:1:3:0,3,31	0/0:15,0:15:45:0,45,461	0/0:3,0:3:9:0,9,95	0/0:18,0:18:51:0,51,523	0/0:11,0:11:33:0,33,336	0/0:2,0:2:6:0,6,63	0/0:19,0:19:57:0,57,584	0/0:20,0:20:60:0,60,613	0/0:18,0:18:51:0,51,531	1/1:0,4:4:12:126,12,0	0/0:8,0:8:21:0,21,224	0/0:8,0:8:24:0,24,240	0/0:6,0:7:18:0,18,179	0/0:19,0:19:57:0,57,564	0/0:15,0:15:39:0,39,398	0/0:10,0:10:30:0,30,300	0/0:4,0:4:12:0,12,127	0/0:16,0:16:45:0,45,467	1/1:0,7:7:21:204,21,0	0/0:6,0:6:18:0,18,186	0/0:5,0:5:15:0,15,153	0/0:7,0:7:18:0,18,192	0/0:5,0:5:15:0,15,148	0/0:6,0:6:18:0,18,172	0/0:13,0:13:39:0,39,393	0/0:6,0:6:18:0,18,182	0/0:12,0:12:36:0,36,365	0/1:1,3:4:22:82,0,22	0/0:15,0:15:42:0,42,439	1/1:0,9:9:27:272,27,0	0/0:15,0:15:45:0,45,448	0/1:3,1:4:22:22,0,74	0/0:3,0:3:9:0,9,98	0/0:6,0:6:18:0,18,187	0/0:8,0:8:24:0,24,242	0/0:14,0:14:42:0,42,424	0/0:15,0:15:39:0,39,418	0/0:11,0:11:33:0,33,337	0/0:7,0:7:18:0,18,195	0/0:5,0:5:15:0,15,148	./.:.:.:.:.	0/0:4,0:4:9:0,9,107	0/0:2,0:2:6:0,6,62	0/0:3,0:3:9:0,9,90	0/0:2,0:2:6:0,6,58	0/0:1,0:1:3:0,3,30	0/0:6,0:6:18:0,18,184	0/0:5,0:5:15:0,15,145	0/0:3,0:3:9:0,9,97	0/0:3,0:3:9:0,9,87	0/0:1,0:1:3:0,3,31	0/0:4,0:4:12:0,12,120	0/0:1,0:1:3:0,3,30	0/0:2,0:2:6:0,6,61	0/0:4,0:4:12:0,12,122	0/0:3,0:3:9:0,9,89	0/0:7,0:7:21:0,21,213	0/0:3,0:3:9:0,9,95	0/0:2,0:2:3:0,3,45	0/0:6,0:6:18:0,18,184	0/0:5,0:5:15:0,15,136	./.:.:.:.:.	0/0:3,0:3:9:0,9,86	0/0:2,0:2:6:0,6,61	0/0:1,0:1:3:0,3,32	0/0:6,0:6:18:0,18,184	0/0:3,0:3:9:0,9,94	0/0:5,0:5:15:0,15,149	0/0:3,0:3:9:0,9,89	0/0:2,0:2:6:0,6,59	0/0:1,0:1:3:0,3,30	0/0:10,0:10:24:0,24,268	0/0:1,0:1:3:0,3,29	0/0:2,0:2:6:0,6,62	0/0:6,0:6:18:0,18,187	0/0:6,0:6:18:0,18,185	0/0:2,0:2:6:0,6,64	0/0:3,0:3:6:0,6,58	0/0:4,0:4:12:0,12,119	0/0:11,0:11:30:0,30,308	1/1:0,4:4:12:122,12,0	0/0:4,0:4:12:0,12,120	1/1:0,2:2:6:62,6,0	0/0:3,0:3:9:0,9,93	0/0:2,0:2:6:0,6,64	0/0:2,0:2:6:0,6,59	0/0:1,0:1:3:0,3,31	0/0:5,0:5:15:0,15,151	0/0:7,0:7:21:0,21,215	0/0:7,0:7:21:0,21,216	0/0:3,0:3:9:0,9,90	0/0:4,0:4:12:0,12,130	0/0:9,0:9:27:0,27,277	0/0:1,0:1:3:0,3,30	1/1:0,1:1:3:31,3,0	0/0:2,0:2:6:0,6,59	0/0:2,0:2:6:0,6,59	0/0:2,0:2:6:0,6,64	0/0:5,0:5:15:0,15,162	0/0:7,0:7:18:0,18,197	1/1:0,3:3:9:95,9,0	0/0:6,0:6:18:0,18,174	0/0:11,0:11:33:0,33,330	1/1:0,3:3:9:96,9,0	1/1:0,10:10:30:307,30,0	0/0:5,0:5:15:0,15,148	0/0:2,0:2:6:0,6,60	0/0:4,0:4:12:0,12,121	0/0:3,0:3:9:0,9,86	0/0:2,0:2:6:0,6,61	./.:.:.:.:.	0/0:6,0:6:18:0,18,184	0/0:6,0:6:18:0,18,178	0/0:5,0:5:15:0,15,153	0/0:2,0:2:3:0,3,30	0/0:1,0:1:3:0,3,30	0/0:2,0:2:6:0,6,60	0/0:1,0:1:3:0,3,30	0/0:2,0:2:6:0,6,60	0/0:6,0:6:18:0,18,183	0/0:5,0:5:15:0,15,150	./.:.:.:.:.	./.:.:.:.:.	0/0:2,0:2:3:0,3,45	0/0:2,0:2:3:0,3,45	0/0:7,0:8:12:0,12,149	./.:.:.:.:.	0/0:4,0:4:6:0,6,89	0/0:18,0:18:54:0,54,585
chr1	52680396	.	C	T	700.2	.	AC=14;AF=0.054;AN=258;DP=869;Dels=0.00;FS=0.000;HaplotypeScore=0.1042;InbreedingCoeff=0.2839;MLEAC=10;MLEAF=0.039;MQ=37.80;MQ0=16;QD=14.90	GT:AD:DP:GQ:PL	0/0:40,0:41:81:0,81,799	0/0:15,0:15:42:0,42,426	0/0:11,0:11:24:0,24,237	0/0:43,0:43:99:0,120,1256	0/0:11,0:11:33:0,33,333	0/0:6,0:6:18:0,18,187	0/0:15,0:16:45:0,45,438	./.:.:.:.:.	./.:.:.:.:.	1/1:0,18:18:51:513,51,0	1/1:0,1:1:3:31,3,0	0/0:18,0:18:48:0,48,512	0/0:2,0:2:6:0,6,59	./.:.:.:.:.	0/0:16,0:16:45:0,45,459	0/0:17,0:17:39:0,39,387	0/0:17,0:17:39:0,39,403	0/0:4,0:4:3:0,3,35	0/0:8,0:8:24:0,24,234	0/0:6,0:6:12:0,12,122	0/0:4,0:4:6:0,6,55	0/0:16,0:16:39:0,39,393	0/0:12,0:12:36:0,36,355	0/0:18,0:18:48:0,48,507	0/0:4,0:4:6:0,6,55	0/0:15,0:15:36:0,36,365	0/0:12,0:12:30:0,30,308	./.:.:.:.:.	0/0:3,0:3:9:0,9,82	0/0:13,0:13:36:0,36,387	0/0:4,0:4:9:0,9,93	./.:.:.:.:.	0/0:18,0:19:54:0,54,563	0/0:4,0:4:3:0,3,28	0/0:14,0:14:42:0,42,414	./.:.:.:.:.	0/0:20,0:20:54:0,54,569	0/0:9,0:9:27:0,27,262	0/0:10,0:10:24:0,24,243	0/1:1,4:5:22:26,0,22	0/0:5,0:5:9:0,9,85	0/0:9,0:9:18:0,18,186	0/0:17,0:17:39:0,39,386	0/0:12,0:12:33:0,33,346	0/0:20,0:20:51:0,51,522	0/0:21,0:21:60:0,60,592	0/0:7,0:7:21:0,21,216	0/0:2,0:2:3:0,3,28	0/0:2,0:2:6:0,6,61	0/0:3,0:3:9:0,9,89	0/0:2,0:2:6:0,6,62	0/0:4,0:4:9:0,9,94	1/1:0,5:5:15:149,15,0	0/0:4,0:4:12:0,12,124	0/0:6,0:6:18:0,18,177	1/1:0,4:4:3:28,3,0	0/0:4,0:4:12:0,12,126	0/0:5,0:5:12:0,12,134	0/0:2,0:2:6:0,6,64	0/0:7,0:7:21:0,21,212	0/0:1,0:1:3:0,3,32	0/0:4,0:4:12:0,12,112	0/1:7,1:8:9:9,0,161	0/0:5,0:5:15:0,15,147	0/0:5,0:5:15:0,15,147	0/0:4,0:4:12:0,12,118	0/0:1,0:1:3:0,3,30	0/0:4,0:4:12:0,12,118	0/0:3,0:3:9:0,9,89	0/0:5,0:5:6:0,6,69	0/0:3,0:3:9:0,9,93	0/0:2,0:2:6:0,6,60	0/0:2,0:2:6:0,6,58	0/0:4,0:4:12:0,12,121	0/0:6,0:6:15:0,15,148	0/0:2,0:2:6:0,6,57	0/0:2,0:2:3:0,3,32	0/0:2,0:2:3:0,3,30	0/0:5,0:5:15:0,15,159	0/0:6,0:6:6:0,6,65	0/0:3,0:3:9:0,9,95	0/0:1,0:1:3:0,3,32	0/0:4,0:4:6:0,6,55	0/0:2,0:2:6:0,6,57	0/0:3,0:3:6:0,6,63	0/0:3,0:3:6:0,6,57	0/0:3,0:3:9:0,9,91	0/0:4,0:4:3:0,3,27	0/0:3,0:3:9:0,9,95	0/0:6,0:6:6:0,6,55	0/0:3,0:3:6:0,6,59	0/0:1,0:1:3:0,3,32	0/0:4,0:4:12:0,12,109	0/0:3,0:3:9:0,9,94	0/0:3,0:3:9:0,9,92	0/0:4,0:4:9:0,9,87	0/0:9,0:9:9:0,9,86	0/0:4,0:4:12:0,12,116	0/0:1,0:1:3:0,3,31	0/0:3,0:3:9:0,9,87	0/0:4,0:4:3:0,3,28	0/0:1,0:1:3:0,3,29	0/0:1,0:1:3:0,3,32	0/0:4,0:4:6:0,6,61	0/0:5,0:5:15:0,15,152	0/0:9,0:9:24:0,24,241	0/0:4,0:4:12:0,12,118	0/0:4,0:4:12:0,12,122	1/1:1,2:3:6:62,6,0	0/0:3,0:3:9:0,9,81	0/0:10,0:10:24:0,24,228	1/1:1,2:3:6:62,6,0	0/0:5,0:5:15:0,15,155	0/0:7,0:7:18:0,18,178	0/0:5,0:5:15:0,15,154	0/0:1,0:1:3:0,3,30	0/0:1,0:1:3:0,3,32	0/0:1,0:1:3:0,3,24	0/0:5,0:5:12:0,12,120	0/0:3,0:3:9:0,9,93	0/0:6,0:6:18:0,18,187	0/0:6,1:7:18:0,18,186	0/0:2,0:2:6:0,6,63	0/0:2,0:2:6:0,6,63	0/0:7,0:7:21:0,21,211	0/0:2,0:2:6:0,6,64	0/0:4,0:4:12:0,12,120	0/0:4,0:4:9:0,9,95	0/0:2,0:2:6:0,6,57	0/0:2,0:2:6:0,6,61	./.:.:.:.:.	0/0:3,0:3:3:0,3,30	0/0:2,0:2:3:0,3,45	0/0:8,0:8:15:0,15,197	./.:.:.:.:.	0/0:2,0:2:3:0,3,45	0/0:14,0:14:24:0,24,264
chr1	52681158	.	G	A	10344.3	.	AC=125;AF=0.539;AN=232;BaseQRankSum=-1.631;DP=727;Dels=0.00;FS=4.378;HaplotypeScore=0.2897;InbreedingCoeff=0.7235;MLEAC=124;MLEAF=0.534;MQ=49.45;MQ0=2;MQRankSum=4.589;QD=28.42;ReadPosRankSum=-1.898	GT:AD:DP:GQ:PL	0/0:36,0:36:99:0,105,1122	0/0:13,0:13:36:0,36,390	0/0:15,0:15:45:0,45,459	1/1:0,27:28:81:847,81,0	1/1:0,18:18:54:553,54,0	0/0:7,0:7:21:0,21,216	1/1:0,6:6:15:170,15,0	1/1:0,6:6:18:204,18,0	1/1:0,2:2:3:31,3,0	1/1:0,15:15:45:468,45,0	./.:.:.:.:.	0/0:17,0:17:45:0,45,484	1/1:0,20:20:60:622,60,0	./.:.:.:.:.	1/1:0,12:12:33:352,33,0	1/1:0,8:8:24:245,24,0	1/1:0,15:15:42:442,42,0	./.:.:.:.:.	0/0:3,0:3:9:0,9,89	./.:.:.:.:.	./.:.:.:.:.	0/0:5,0:5:12:0,12,118	1/1:0,16:16:48:505,48,0	0/0:23,0:23:69:0,69,724	1/1:0,1:1:3:28,3,0	0/0:14,0:14:42:0,42,435	0/0:9,0:9:27:0,27,286	1/1:0,3:3:6:64,6,0	1/1:0,1:1:3:30,3,0	1/1:0,22:22:63:666,63,0	1/1:0,5:5:15:145,15,0	./.:.:.:.:.	1/1:1,6:7:18:189,18,0	1/1:0,2:2:6:64,6,0	0/0:11,0:11:30:0,30,328	0/0:4,0:4:9:0,9,98	1/1:1,17:18:51:536,51,0	0/0:6,0:6:18:0,18,186	1/1:0,9:9:27:282,27,0	1/1:0,3:3:9:91,9,0	1/1:0,2:2:6:60,6,0	1/1:0,13:13:39:398,39,0	./.:.:.:.:.	0/0:17,0:17:51:0,51,552	0/0:7,0:7:21:0,21,220	0/0:19,0:19:57:0,57,583	0/0:9,0:9:21:0,21,244	0/0:2,0:2:6:0,6,65	1/1:0,2:2:6:61,6,0	1/1:0,2:2:6:61,6,0	./.:.:.:.:.	./.:.:.:.:.	1/1:0,4:4:12:130,12,0	./.:.:.:.:.	./.:.:.:.:.	1/1:0,1:1:3:28,3,0	0/0:7,0:7:21:0,21,212	0/0:2,0:2:6:0,6,63	1/1:0,3:3:9:92,9,0	0/0:5,0:5:15:0,15,158	1/1:0,2:2:6:57,6,0	1/1:0,1:1:3:30,3,0	1/1:0,3:3:9:91,9,0	1/1:0,6:6:18:183,18,0	1/1:0,4:4:12:124,12,0	1/1:0,4:4:12:123,12,0	1/1:0,3:3:9:94,9,0	1/1:0,5:5:15:153,15,0	1/1:1,5:6:15:153,15,0	0/0:2,0:2:6:0,6,59	./.:.:.:.:.	0/0:2,0:2:6:0,6,65	0/0:4,0:4:12:0,12,124	0/0:4,0:4:12:0,12,127	0/0:5,0:5:15:0,15,159	./.:.:.:.:.	0/0:4,0:4:12:0,12,118	./.:.:.:.:.	0/0:1,0:1:3:0,3,33	0/0:4,0:4:12:0,12,126	1/1:0,1:1:3:24,3,0	./.:.:.:.:.	0/0:3,0:3:9:0,9,95	./.:.:.:.:.	1/1:0,1:1:3:31,3,0	0/0:1,0:1:3:0,3,23	1/1:0,4:4:12:122,12,0	1/1:0,2:2:6:63,6,0	0/0:2,0:2:6:0,6,63	1/1:0,9:9:27:280,27,0	./.:.:.:.:.	1/1:0,2:2:6:65,6,0	1/1:0,2:2:6:66,6,0	1/1:0,2:2:6:61,6,0	1/1:0,2:2:6:65,6,0	1/1:0,1:1:3:31,3,0	1/1:0,4:4:12:134,12,0	1/1:0,4:4:12:124,12,0	1/1:0,2:2:6:61,6,0	1/1:0,3:3:9:91,9,0	./.:.:.:.:.	1/1:0,1:1:3:32,3,0	0/1:1,1:2:25:26,0,25	./.:.:.:.:.	1/1:0,7:7:18:203,18,0	1/1:0,8:8:24:252,24,0	0/0:2,0:2:6:0,6,63	0/0:2,0:2:6:0,6,63	0/1:1,1:2:25:25,0,28	1/1:0,3:3:9:90,9,0	./.:.:.:.:.	0/1:1,1:2:25:25,0,28	0/0:3,0:3:6:0,6,64	1/1:0,6:6:18:178,18,0	1/1:0,6:6:18:186,18,0	1/1:0,2:2:6:61,6,0	1/1:0,5:5:15:162,15,0	0/0:7,0:7:21:0,21,222	0/0:2,0:2:6:0,6,62	0/0:2,0:2:6:0,6,67	0/0:4,0:4:12:0,12,127	0/0:6,0:6:15:0,15,155	0/0:7,0:7:21:0,21,221	1/1:0,1:1:3:32,3,0	0/0:2,0:2:6:0,6,61	1/1:0,2:2:6:63,6,0	0/0:5,0:5:15:0,15,160	0/0:1,1:2:3:0,3,31	0/0:2,0:2:6:0,6,61	0/0:2,0:2:3:0,3,32	./.:.:.:.:.	0/0:2,0:2:3:0,3,45	0/0:8,0:8:21:0,21,189	0/0:2,1:3:3:0,3,45	0/0:2,0:2:6:0,6,49	0/0:8,0:10:12:0,12,179	0/0:22,0:22:63:0,63,680
chr1	52681570	.	A	G	1114.7	.	AC=19;AF=0.087;AN=218;BaseQRankSum=3.107;DP=640;Dels=0.00;FS=4.886;HaplotypeScore=0.2235;InbreedingCoeff=0.3288;MLEAC=16;MLEAF=0.073;MQ=30.01;MQ0=32;MQRankSum=-0.959;QD=15.27;ReadPosRankSum=1.056	GT:AD:DP:GQ:PL	1/1:1,31:32:47:699,47,0	0/0:13,0:13:27:0,27,280	0/0:12,0:12:15:0,15,148	0/0:20,0:20:45:0,45,462	0/0:8,0:8:21:0,21,209	0/0:5,0:5:3:0,3,30	0/0:10,0:10:21:0,21,210	0/0:5,0:5:9:0,9,83	./.:.:.:.:.	0/0:12,0:12:15:0,15,157	0/0:3,0:3:3:0,3,31	0/0:8,0:8:21:0,21,219	0/0:6,0:6:12:0,12,118	./.:.:.:.:.	0/0:15,0:15:27:0,27,270	0/0:14,0:14:21:0,21,210	0/0:7,0:7:9:0,9,97	0/1:1,3:4:16:44,0,16	0/0:4,0:4:9:0,9,93	./.:.:.:.:.	0/0:7,0:7:3:0,3,32	0/0:8,0:8:12:0,12,123	0/0:8,0:8:21:0,21,216	0/0:21,0:21:33:0,33,333	0/0:2,0:2:3:0,3,25	0/0:11,0:11:21:0,21,214	1/1:0,8:8:12:128,12,0	0/0:2,0:2:3:0,3,33	0/0:1,0:1:3:0,3,25	0/0:11,0:11:15:0,15,155	0/0:1,0:1:3:0,3,28	0/0:3,0:3:9:0,9,88	0/0:10,0:10:21:0,21,208	0/0:6,0:6:9:0,9,95	0/0:14,0:14:24:0,24,244	1/1:0,3:3:3:33,3,0	0/0:24,0:24:51:0,51,520	1/1:0,5:5:15:144,15,0	0/0:7,0:7:9:0,9,91	0/0:1,0:1:3:0,3,23	0/0:3,0:3:6:0,6,53	0/0:9,0:9:15:0,15,148	0/0:16,0:16:36:0,36,374	0/0:4,0:5:12:0,12,124	0/0:10,0:10:24:0,24,242	0/0:12,0:12:15:0,15,165	0/0:2,0:2:6:0,6,61	0/0:5,0:5:9:0,9,92	./.:.:.:.:.	0/0:9,0:9:21:0,21,229	0/0:1,0:1:3:0,3,31	./.:.:.:.:.	./.:.:.:.:.	0/0:2,0:2:6:0,6,61	0/0:1,0:1:3:0,3,29	./.:.:.:.:.	0/0:3,0:3:6:0,6,60	0/0:4,0:4:3:0,3,30	0/0:2,0:2:3:0,3,31	./.:.:.:.:.	0/0:2,0:2:3:0,3,32	0/0:2,0:2:3:0,3,33	0/0:2,0:2:6:0,6,61	./.:.:.:.:.	0/0:3,0:3:9:0,9,92	0/0:3,0:3:6:0,6,65	0/0:3,0:3:6:0,6,61	0/0:4,0:4:6:0,6,64	0/0:2,0:2:3:0,3,33	0/0:2,0:2:3:0,3,27	./.:.:.:.:.	0/0:3,0:3:9:0,9,89	0/0:6,0:6:9:0,9,95	0/0:1,0:1:3:0,3,31	0/0:2,0:2:6:0,6,57	./.:.:.:.:.	0/0:2,0:2:6:0,6,61	0/0:7,0:7:12:0,12,118	0/0:1,0:1:3:0,3,31	0/0:2,0:2:6:0,6,61	./.:.:.:.:.	0/0:4,0:4:12:0,12,115	0/0:3,0:3:9:0,9,74	0/0:2,0:2:6:0,6,59	0/0:3,0:3:3:0,3,32	0/0:2,0:2:6:0,6,49	./.:.:.:.:.	0/0:3,0:3:6:0,6,57	1/1:0,2:2:6:63,6,0	0/0:3,0:3:3:0,3,31	1/1:0,5:5:3:30,3,0	0/0:3,0:3:3:0,3,31	0/0:3,0:3:9:0,9,93	./.:.:.:.:.	0/0:2,0:2:6:0,6,65	0/0:2,0:2:3:0,3,25	0/0:3,0:3:6:0,6,65	0/0:4,0:4:9:0,9,92	./.:.:.:.:.	0/0:1,0:1:3:0,3,30	0/0:3,0:3:3:0,3,35	0/0:1,0:1:3:0,3,32	./.:.:.:.:.	0/0:3,0:3:3:0,3,31	0/0:3,0:3:6:0,6,61	0/0:4,0:4:9:0,9,92	./.:.:.:.:.	./.:.:.:.:.	1/1:2,2:4:6:49,6,0	./.:.:.:.:.	0/0:4,0:4:6:0,6,61	1/1:2,2:4:6:49,6,0	1/1:0,6:6:9:88,9,0	0/0:4,0:4:9:0,9,95	0/0:4,0:4:9:0,9,91	./.:.:.:.:.	0/0:2,0:2:6:0,6,61	./.:.:.:.:.	0/0:4,0:4:12:0,12,124	0/0:1,0:1:3:0,3,31	./.:.:.:.:.	0/0:4,0:4:6:0,6,59	0/0:4,0:4:9:0,9,90	0/0:3,0:3:6:0,6,62	./.:.:.:.:.	./.:.:.:.:.	0/0:6,0:6:12:0,12,119	./.:.:.:.:.	0/0:4,0:4:6:0,6,63	0/0:2,0:2:3:0,3,45	./.:.:.:.:.	0/0:1,0:1:3:0,3,25	./.:.:.:.:.	0/0:4,0:4:3:0,3,30	./.:.:.:.:.	0/0:6,0:6:6:0,6,89	0/0:30,0:30:69:0,69,796
chr1	52682286	.	C	T	864.24	.	AC=19;AF=0.076;AN=250;BaseQRankSum=-0.116;DP=683;Dels=0.00;FS=9.279;HaplotypeScore=0.1068;InbreedingCoeff=0.4000;MLEAC=14;MLEAF=0.056;MQ=51.14;MQ0=1;MQRankSum=-0.903;QD=22.74;ReadPosRankSum=-1.213	GT:AD:DP:GQ:PL	0/0:27,0:27:81:0,81,874	0/0:13,0:13:39:0,39,419	0/0:6,0:6:18:0,18,191	0/0:18,0:18:54:0,54,562	0/0:10,0:10:30:0,30,309	0/0:11,0:11:33:0,33,341	0/0:6,0:6:18:0,18,193	0/0:7,0:7:21:0,21,231	0/0:1,0:1:3:0,3,32	0/0:13,0:13:39:0,39,414	0/0:2,0:2:6:0,6,65	0/0:6,0:6:18:0,18,193	0/0:9,0:9:27:0,27,284	1/1:0,1:1:3:32,3,0	0/0:10,0:10:30:0,30,318	0/0:12,0:12:36:0,36,372	0/0:13,0:13:36:0,36,374	0/0:4,0:4:12:0,12,134	0/0:8,0:8:18:0,18,216	0/0:2,0:2:6:0,6,64	./.:.:.:.:.	0/0:8,0:8:24:0,24,246	0/0:13,0:13:33:0,33,378	0/0:23,0:23:69:0,69,716	1/1:0,2:2:6:66,6,0	0/0:16,0:16:45:0,45,484	0/0:8,0:8:24:0,24,251	0/0:2,0:2:6:0,6,63	0/0:2,0:2:6:0,6,69	0/0:14,0:14:42:0,42,442	0/0:5,0:5:15:0,15,159	0/0:4,0:4:12:0,12,136	0/0:8,0:8:24:0,24,256	0/0:4,0:4:12:0,12,130	0/0:17,0:18:51:0,51,541	0/0:6,0:6:18:0,18,198	0/0:20,0:20:57:0,57,597	0/0:11,0:11:30:0,30,315	0/0:5,0:5:15:0,15,153	0/0:3,0:3:9:0,9,100	0/0:3,0:3:9:0,9,103	0/0:6,0:6:18:0,18,180	1/1:0,12:12:33:359,33,0	0/0:11,0:11:30:0,30,323	0/0:10,0:10:30:0,30,319	0/0:10,0:10:27:0,27,296	0/0:10,0:10:27:0,27,298	0/0:2,0:2:6:0,6,65	0/0:1,0:1:3:0,3,32	0/0:4,0:4:12:0,12,126	./.:.:.:.:.	0/0:2,0:2:6:0,6,63	0/0:2,0:2:6:0,6,61	1/1:0,2:2:6:57,6,0	0/0:3,0:3:9:0,9,96	0/0:8,0:8:24:0,24,254	0/0:4,0:4:12:0,12,121	0/0:8,0:8:24:0,24,249	0/0:5,0:5:15:0,15,159	0/0:6,0:6:18:0,18,183	./.:.:.:.:.	0/0:2,0:2:6:0,6,63	0/0:2,0:2:6:0,6,61	0/0:1,0:1:3:0,3,32	0/0:7,0:7:21:0,21,224	0/0:1,0:1:3:0,3,32	0/0:6,0:6:18:0,18,188	0/0:7,0:7:21:0,21,216	0/0:1,0:1:3:0,3,31	./.:.:.:.:.	0/0:1,0:1:3:0,3,32	0/0:2,0:2:6:0,6,62	0/0:3,0:3:9:0,9,91	0/0:3,0:3:9:0,9,95	0/0:5,0:5:15:0,15,161	0/0:4,0:4:12:0,12,126	0/0:1,0:1:3:0,3,35	0/0:1,0:1:3:0,3,30	0/0:2,0:2:6:0,6,61	./.:.:.:.:.	1/1:0,3:3:9:89,9,0	0/0:1,0:1:3:0,3,32	./.:.:.:.:.	1/1:0,2:2:6:61,6,0	1/1:0,4:4:12:128,12,0	1/1:0,5:5:15:162,15,0	0/0:2,0:2:3:0,3,45	0/0:1,0:1:3:0,3,33	0/0:5,0:5:15:0,15,157	0/0:4,0:4:12:0,12,124	0/0:2,0:2:6:0,6,61	0/0:1,0:1:3:0,3,31	0/0:2,0:2:6:0,6,64	./.:.:.:.:.	./.:.:.:.:.	0/0:4,0:4:12:0,12,132	0/0:5,0:5:15:0,15,156	0/0:2,0:2:6:0,6,61	0/0:2,0:2:6:0,6,64	0/0:2,0:2:6:0,6,61	0/1:2,4:6:42:105,0,42	0/0:1,0:1:3:0,3,34	0/0:1,0:1:3:0,3,31	0/0:5,0:5:15:0,15,158	0/0:1,0:1:3:0,3,32	0/0:3,0:3:9:0,9,95	./.:.:.:.:.	0/0:4,0:4:9:0,9,92	0/0:8,0:8:24:0,24,254	./.:.:.:.:.	1/1:0,1:1:3:30,3,0	0/0:8,0:8:24:0,24,256	0/0:2,0:2:6:0,6,65	0/0:2,0:2:6:0,6,61	0/0:4,0:4:12:0,12,117	0/0:1,0:1:3:0,3,32	0/0:2,0:2:6:0,6,61	./.:.:.:.:.	0/0:3,0:3:9:0,9,92	0/0:1,0:1:3:0,3,35	0/0:6,0:6:18:0,18,182	0/0:5,0:5:15:0,15,158	0/0:6,0:6:18:0,18,184	0/0:6,0:6:18:0,18,190	0/0:1,0:1:3:0,3,30	0/0:3,0:3:9:0,9,95	0/0:6,0:6:18:0,18,186	0/0:1,0:1:3:0,3,32	0/0:4,0:4:12:0,12,123	./.:.:.:.:.	0/0:3,0:3:3:0,3,45	0/0:2,0:2:3:0,3,32	0/0:1,0:2:3:0,3,28	0/0:2,0:2:3:0,3,45	0/0:4,0:4:6:0,6,89	0/0:2,0:2:3:0,3,45	0/0:21,0:21:60:0,60,669
chr1	52682631	.	A	G	489.85	.	AC=15;AF=0.104;AN=144;DP=450;Dels=0.00;FS=0.000;HaplotypeScore=0.0135;InbreedingCoeff=0.2453;MLEAC=15;MLEAF=0.104;MQ=22.36;MQ0=64;QD=9.60	GT:AD:DP:GQ:PL	1/1:0,19:19:15:158,15,0	0/0:12,0:12:12:0,12,122	0/0:11,0:11:9:0,9,95	0/0:18,0:18:21:0,21,218	0/0:9,0:9:21:0,21,221	0/0:8,0:8:6:0,6,61	./.:.:.:.:.	0/0:2,0:2:6:0,6,61	./.:.:.:.:.	0/0:5,0:5:6:0,6,61	0/0:3,0:3:6:0,6,63	0/0:5,0:5:9:0,9,92	0/0:8,0:8:9:0,9,95	./.:.:.:.:.	0/0:9,0:9:3:0,3,31	0/0:9,0:9:6:0,6,61	0/0:9,0:9:12:0,12,122	0/1:1,2:3:22:22,0,22	0/0:1,0:1:3:0,3,31	./.:.:.:.:.	./.:.:.:.:.	0/0:5,0:5:6:0,6,61	0/0:6,0:6:9:0,9,92	0/0:8,0:8:3:0,3,32	0/0:3,0:3:3:0,3,34	0/0:9,0:9:3:0,3,32	1/1:0,8:8:15:154,15,0	0/0:3,0:3:6:0,6,65	0/0:2,0:2:3:0,3,32	0/0:5,0:5:3:0,3,32	0/0:1,0:1:3:0,3,24	./.:.:.:.:.	0/0:9,0:9:3:0,3,32	0/0:2,0:2:3:0,3,32	0/0:6,0:6:12:0,12,122	1/1:0,3:3:6:61,6,0	0/0:11,0:11:3:0,3,31	./.:.:.:.:.	0/0:3,0:3:3:0,3,31	./.:.:.:.:.	./.:.:.:.:.	0/0:7,0:7:9:0,9,95	./.:.:.:.:.	0/0:9,0:9:6:0,6,61	./.:.:.:.:.	0/0:10,0:10:6:0,6,62	0/0:5,0:5:3:0,3,31	0/0:2,0:2:3:0,3,28	./.:.:.:.:.	./.:.:.:.:.	./.:.:.:.:.	./.:.:.:.:.	./.:.:.:.:.	./.:.:.:.:.	./.:.:.:.:.	0/0:4,0:4:6:0,6,65	./.:.:.:.:.	./.:.:.:.:.	0/0:2,0:2:3:0,3,32	./.:.:.:.:.	0/0:1,0:1:3:0,3,32	./.:.:.:.:.	0/0:3,0:3:6:0,6,53	./.:.:.:.:.	0/0:4,0:4:9:0,9,92	./.:.:.:.:.	./.:.:.:.:.	0/0:2,0:2:3:0,3,32	./.:.:.:.:.	./.:.:.:.:.	./.:.:.:.:.	./.:.:.:.:.	./.:.:.:.:.	0/0:2,0:2:3:0,3,34	./.:.:.:.:.	./.:.:.:.:.	./.:.:.:.:.	0/0:4,0:4:6:0,6,61	./.:.:.:.:.	0/0:3,0:3:3:0,3,34	0/0:1,0:1:3:0,3,31	./.:.:.:.:.	./.:.:.:.:.	./.:.:.:.:.	0/0:2,0:2:3:0,3,30	./.:.:.:.:.	./.:.:.:.:.	0/0:5,0:5:9:0,9,89	./.:.:.:.:.	./.:.:.:.:.	1/1:0,2:2:3:32,3,0	./.:.:.:.:.	0/0:3,0:3:6:0,6,57	./.:.:.:.:.	./.:.:.:.:.	0/0:1,0:1:3:0,3,32	./.:.:.:.:.	./.:.:.:.:.	./.:.:.:.:.	0/0:3,0:3:9:0,9,92	0/0:3,0:3:6:0,6,63	0/0:1,0:1:3:0,3,32	0/0:1,0:1:3:0,3,32	0/0:2,0:2:3:0,3,32	0/0:1,0:1:3:0,3,32	0/0:2,0:2:6:0,6,63	./.:.:.:.:.	0/0:9,0:9:6:0,6,61	1/1:0,6:6:9:92,9,0	./.:.:.:.:.	0/0:2,0:2:3:0,3,32	1/1:0,6:6:9:95,9,0	1/1:0,4:4:3:31,3,0	./.:.:.:.:.	0/0:5,0:5:3:0,3,32	0/0:1,0:1:3:0,3,31	./.:.:.:.:.	./.:.:.:.:.	./.:.:.:.:.	0/0:2,0:2:3:0,3,32	./.:.:.:.:.	0/0:4,0:4:3:0,3,29	./.:.:.:.:.	./.:.:.:.:.	./.:.:.:.:.	./.:.:.:.:.	./.:.:.:.:.	0/0:3,0:3:6:0,6,65	0/0:1,0:1:3:0,3,31	./.:.:.:.:.	./.:.:.:.:.	./.:.:.:.:.	./.:.:.:.:.	./.:.:.:.:.	0/0:1,0:1:3:0,3,30	./.:.:.:.:.	0/0:17,0:17:24:0,24,275
chr1	52685408	.	G	A	1020.2	.	AC=14;AF=0.053;AN=264;BaseQRankSum=2.902;DP=941;Dels=0.00;FS=9.729;HaplotypeScore=0.1782;InbreedingCoeff=0.4218;MLEAC=11;MLEAF=0.042;MQ=47.77;MQ0=3;MQRankSum=1.175;QD=26.16;ReadPosRankSum=0.900	GT:AD:DP:GQ:PL	0/0:50,0:50:99:0,147,1472	0/0:17,0:17:48:0,48,491	0/0:18,0:18:54:0,54,554	0/0:42,0:42:99:0,123,1215	0/0:14,0:14:42:0,42,424	0/0:14,1:15:13:0,13,390	0/0:19,0:19:51:0,51,501	0/0:2,0:2:6:0,6,65	0/0:1,0:1:3:0,3,30	1/1:0,18:18:54:554,54,0	1/1:0,3:3:9:97,9,0	0/0:22,0:22:66:0,66,650	0/0:16,0:16:48:0,48,492	0/0:1,0:1:3:0,3,33	0/0:15,0:15:45:0,45,465	0/0:15,0:15:42:0,42,432	0/0:15,0:15:45:0,45,434	0/0:5,0:5:15:0,15,154	0/0:18,1:19:42:0,42,484	0/0:3,0:3:9:0,9,83	0/0:5,0:5:15:0,15,159	0/0:14,0:14:39:0,39,403	0/0:15,0:15:42:0,42,425	0/0:22,0:22:60:0,60,600	0/0:2,0:2:3:0,3,33	0/0:13,0:13:33:0,33,356	0/0:12,0:12:36:0,36,353	0/0:5,0:5:15:0,15,161	0/0:2,0:2:6:0,6,63	0/0:18,0:18:51:0,51,526	0/0:6,0:6:15:0,15,153	./.:.:.:.:.	0/0:12,0:12:36:0,36,356	0/0:1,0:1:3:0,3,30	0/0:17,1:18:23:0,23,472	0/0:4,0:4:12:0,12,117	0/0:16,0:16:45:0,45,465	0/0:7,0:7:18:0,18,170	0/0:16,0:16:48:0,48,478	1/1:0,6:6:18:189,18,0	0/0:2,0:2:6:0,6,65	0/0:8,0:8:24:0,24,243	0/0:13,0:13:39:0,39,381	0/0:13,0:13:39:0,39,388	0/0:13,0:13:39:0,39,395	0/0:15,0:15:42:0,42,430	0/0:9,0:9:27:0,27,271	0/0:4,0:4:12:0,12,126	./.:.:.:.:.	0/0:1,0:1:3:0,3,31	0/0:2,0:2:6:0,6,59	0/0:2,0:2:6:0,6,63	1/1:0,7:7:21:219,21,0	0/0:3,0:3:9:0,9,89	0/0:6,0:6:18:0,18,181	1/1:0,1:1:3:33,3,0	0/0:2,0:2:6:0,6,59	0/0:7,0:7:21:0,21,210	0/0:1,0:1:3:0,3,28	0/0:2,0:2:6:0,6,60	./.:.:.:.:.	0/0:3,0:3:9:0,9,83	0/0:14,0:14:42:0,42,401	0/0:4,0:4:12:0,12,122	0/0:4,0:4:12:0,12,121	0/0:1,0:1:3:0,3,31	0/0:7,0:7:21:0,21,211	0/0:1,0:1:3:0,3,29	0/0:5,0:5:12:0,12,139	0/0:2,0:2:6:0,6,59	0/0:4,0:4:12:0,12,120	0/0:3,0:3:9:0,9,89	0/0:2,0:2:6:0,6,60	0/0:4,0:4:9:0,9,86	0/0:6,0:6:18:0,18,181	0/0:3,0:3:9:0,9,86	0/0:3,0:3:9:0,9,93	0/0:2,0:2:6:0,6,59	./.:.:.:.:.	0/0:1,0:1:3:0,3,30	0/0:3,0:3:9:0,9,91	0/0:3,0:3:9:0,9,91	0/0:3,0:3:9:0,9,82	0/0:9,0:9:27:0,27,270	0/0:5,0:5:15:0,15,143	0/0:2,0:2:6:0,6,62	0/0:10,0:10:27:0,27,285	0/0:3,0:3:9:0,9,82	0/0:1,0:1:3:0,3,32	0/0:2,0:2:6:0,6,65	0/0:2,0:2:6:0,6,63	0/0:1,0:1:3:0,3,27	0/0:6,0:6:18:0,18,180	0/0:2,0:2:6:0,6,61	0/0:1,0:1:3:0,3,31	0/0:4,0:4:9:0,9,95	0/0:2,0:2:6:0,6,49	0/0:5,0:5:15:0,15,150	0/0:1,0:1:3:0,3,29	0/0:3,0:3:9:0,9,86	0/0:3,0:3:9:0,9,92	0/0:5,0:5:12:0,12,137	0/0:3,0:3:9:0,9,92	0/0:3,0:3:9:0,9,87	0/0:4,0:4:12:0,12,118	0/0:3,0:3:9:0,9,95	0/0:8,0:8:24:0,24,257	0/0:8,0:8:24:0,24,242	1/1:0,2:2:6:63,6,0	0/0:4,0:4:12:0,12,115	0/0:12,1:13:36:0,36,357	1/1:0,2:2:6:63,6,0	0/0:7,0:7:21:0,21,205	0/0:8,0:8:24:0,24,246	0/0:5,0:5:15:0,15,151	0/0:2,0:2:6:0,6,64	0/0:6,0:6:18:0,18,180	0/0:4,0:4:12:0,12,115	0/0:6,0:6:18:0,18,178	0/0:1,0:1:3:0,3,32	0/0:8,0:8:21:0,21,227	0/0:6,0:6:18:0,18,178	0/0:4,0:4:12:0,12,118	0/0:6,0:6:18:0,18,178	0/0:4,0:4:12:0,12,117	0/0:3,0:3:9:0,9,88	0/0:4,0:4:12:0,12,124	0/0:6,0:6:15:0,15,163	0/0:6,0:6:18:0,18,174	0/0:4,0:4:6:0,6,71	./.:.:.:.:.	0/0:6,0:6:9:0,9,134	0/0:3,0:3:3:0,3,45	0/0:5,0:5:12:0,12,132	0/0:2,0:2:3:0,3,30	0/0:2,0:2:3:0,3,45	0/0:21,0:21:63:0,63,655
chr1	52685980	.	C	T	2651.89	.	AC=22;AF=0.085;AN=258;BaseQRankSum=1.036;DP=998;Dels=0.00;FS=0.000;HaplotypeScore=0.1108;InbreedingCoeff=0.5100;MLEAC=18;MLEAF=0.070;MQ=48.41;MQ0=2;MQRankSum=0.470;QD=22.28;ReadPosRankSum=0.898	GT:AD:DP:GQ:PL	1/1:0,44:44:99:1271,120,0	0/0:25,0:25:72:0,72,738	0/0:34,0:34:96:0,96,970	0/0:28,0:28:81:0,81,828	0/0:20,0:20:60:0,60,606	0/0:10,0:10:27:0,27,283	0/0:21,0:21:60:0,60,612	./.:.:.:.:.	0/0:1,0:1:3:0,3,24	0/0:23,0:23:69:0,69,705	./.:.:.:.:.	0/0:15,0:15:36:0,36,391	0/0:20,0:20:57:0,57,584	0/0:1,0:1:3:0,3,30	0/0:20,0:20:60:0,60,608	0/0:19,0:19:45:0,45,496	0/0:22,0:23:66:0,66,680	1/1:1,1:2:3:33,3,0	0/0:2,0:2:6:0,6,63	0/0:5,0:5:12:0,12,118	./.:.:.:.:.	0/0:13,0:13:39:0,39,384	0/0:11,0:11:33:0,33,343	0/0:26,0:26:75:0,75,765	0/0:1,0:1:3:0,3,33	0/0:17,0:17:51:0,51,516	1/1:0,20:20:60:595,60,0	0/0:2,0:2:6:0,6,61	0/0:4,0:4:12:0,12,118	0/0:16,0:16:48:0,48,480	./.:.:.:.:.	0/0:1,0:1:3:0,3,33	0/0:15,0:15:36:0,36,388	0/0:1,0:1:3:0,3,32	0/0:16,0:16:48:0,48,489	1/1:0,2:2:6:66,6,0	0/0:21,0:21:60:0,60,630	1/1:0,8:8:24:249,24,0	0/0:10,0:10:30:0,30,302	0/1:2,1:3:23:23,0,56	0/0:3,0:3:9:0,9,95	0/0:13,0:13:39:0,39,391	0/0:18,0:18:54:0,54,547	0/0:17,0:17:51:0,51,522	0/0:16,0:16:48:0,48,497	0/1:12,2:14:6:6,0,324	0/0:8,0:8:24:0,24,245	0/0:3,0:3:9:0,9,97	0/0:4,0:4:12:0,12,125	0/0:7,0:7:15:0,15,148	./.:.:.:.:.	0/0:2,0:2:6:0,6,63	0/0:6,0:6:18:0,18,183	0/0:2,0:2:6:0,6,61	0/0:8,0:8:21:0,21,213	0/0:1,0:1:3:0,3,32	0/0:6,0:6:18:0,18,182	0/0:5,0:5:15:0,15,154	0/0:4,0:4:12:0,12,118	0/0:7,0:7:21:0,21,215	0/0:6,0:6:15:0,15,171	0/0:7,0:7:21:0,21,217	0/0:10,1:11:1:0,1,269	0/0:6,0:6:18:0,18,186	0/0:5,0:5:15:0,15,156	0/0:7,0:7:21:0,21,215	0/0:9,0:9:21:0,21,215	0/0:4,0:4:12:0,12,122	0/0:3,0:3:9:0,9,95	0/0:1,0:1:3:0,3,32	0/0:5,0:5:15:0,15,158	0/0:6,0:6:18:0,18,182	0/0:4,0:4:12:0,12,125	0/0:7,0:7:21:0,21,215	0/0:7,0:7:21:0,21,214	0/0:2,0:2:6:0,6,57	0/0:4,0:4:12:0,12,126	0/0:2,0:2:6:0,6,55	0/0:1,0:1:3:0,3,29	0/0:3,0:3:6:0,6,77	0/0:2,0:2:6:0,6,61	0/0:2,0:2:6:0,6,60	0/0:1,0:1:3:0,3,32	0/0:4,0:4:12:0,12,122	0/0:9,0:9:27:0,27,269	0/0:5,0:5:15:0,15,157	0/0:3,0:3:9:0,9,92	0/0:2,0:2:6:0,6,61	1/1:0,4:4:12:126,12,0	0/0:4,0:4:12:0,12,103	1/1:0,1:1:3:32,3,0	0/0:4,0:4:12:0,12,127	0/0:3,0:3:9:0,9,93	0/0:4,0:4:9:0,9,92	0/0:4,0:4:12:0,12,118	0/0:3,0:3:9:0,9,94	0/0:2,0:2:6:0,6,59	0/0:6,0:6:18:0,18,174	0/0:4,0:4:9:0,9,108	0/0:4,0:4:9:0,9,83	0/0:7,0:7:18:0,18,183	./.:.:.:.:.	0/0:1,0:1:3:0,3,32	0/0:6,0:6:18:0,18,184	0/0:4,0:4:9:0,9,86	0/0:2,0:2:6:0,6,61	0/0:5,0:5:15:0,15,159	0/0:9,0:9:24:0,24,243	1/1:0,5:5:9:91,9,0	0/0:3,0:3:9:0,9,93	0/0:4,0:4:12:0,12,121	1/1:0,5:5:9:93,9,0	1/1:0,11:11:33:338,33,0	0/0:6,0:6:18:0,18,185	0/0:7,0:7:21:0,21,212	0/0:9,0:9:24:0,24,265	0/0:3,0:3:9:0,9,89	0/0:5,0:5:15:0,15,153	0/0:3,0:3:9:0,9,89	0/0:5,0:5:15:0,15,160	0/0:5,0:5:15:0,15,154	0/0:5,0:5:15:0,15,156	0/0:8,0:8:24:0,24,247	0/0:7,0:7:18:0,18,198	0/0:3,0:3:9:0,9,93	0/0:1,0:1:3:0,3,30	0/0:4,0:4:12:0,12,122	0/0:6,0:6:18:0,18,178	0/0:3,0:3:9:0,9,95	0/0:5,0:5:9:0,9,118	0/0:4,0:4:3:0,3,45	0/0:3,0:3:6:0,6,75	./.:.:.:.:.	0/0:4,0:4:6:0,6,89	./.:.:.:.:.	0/0:6,0:6:12:0,12,143	0/0:19,0:19:57:0,57,632
chr1	52693897	.	A	G	2594.79	.	AC=17;AF=0.065;AN=262;BaseQRankSum=-3.294;DP=850;Dels=0.00;FS=0.831;HaplotypeScore=0.0708;InbreedingCoeff=0.3379;MLEAC=16;MLEAF=0.061;MQ=59.67;MQ0=0;MQRankSum=-0.167;QD=26.75;ReadPosRankSum=1.582	GT:AD:DP:GQ:PL	1/1:0,53:53:99:1642,159,0	0/0:15,0:15:45:0,45,473	0/0:12,0:12:36:0,36,374	0/0:24,0:24:72:0,72,734	0/0:12,0:12:36:0,36,375	0/0:16,0:16:45:0,45,483	0/0:12,0:12:36:0,36,358	0/0:1,0:1:3:0,3,32	0/0:5,0:5:15:0,15,157	0/0:12,0:12:36:0,36,372	./.:.:.:.:.	0/0:7,0:7:21:0,21,217	0/0:20,0:20:60:0,60,619	./.:.:.:.:.	0/0:15,0:15:42:0,42,431	0/0:14,0:14:39:0,39,421	0/0:14,0:14:42:0,42,428	1/1:0,1:1:3:31,3,0	0/0:10,0:10:27:0,27,295	0/0:2,0:2:6:0,6,59	0/0:1,0:1:3:0,3,35	0/0:7,0:7:18:0,18,195	0/0:6,0:6:18:0,18,190	0/0:27,0:27:81:0,81,837	0/0:3,0:3:9:0,9,96	0/0:15,0:15:45:0,45,473	1/1:0,12:12:33:349,33,0	0/0:6,0:6:18:0,18,201	0/0:1,0:1:3:0,3,31	0/0:26,0:26:78:0,78,795	0/0:9,0:9:27:0,27,297	./.:.:.:.:.	0/0:14,0:14:42:0,42,436	0/0:2,0:2:6:0,6,68	0/0:7,0:7:18:0,18,200	./.:.:.:.:.	0/0:14,0:14:42:0,42,427	1/1:0,1:1:3:29,3,0	0/0:15,0:15:45:0,45,464	0/0:1,0:1:3:0,3,33	0/0:10,0:10:30:0,30,320	0/0:12,0:12:36:0,36,375	0/0:21,0:21:60:0,60,633	0/0:16,0:16:45:0,45,481	0/0:16,0:16:42:0,42,444	0/0:14,0:14:39:0,39,420	0/0:7,0:7:21:0,21,221	0/0:5,0:5:15:0,15,160	0/0:2,0:2:6:0,6,58	0/0:4,0:4:12:0,12,122	0/0:1,0:1:3:0,3,31	1/1:0,3:3:9:89,9,0	0/0:9,0:9:24:0,24,264	0/0:2,0:2:6:0,6,65	0/0:4,0:4:12:0,12,124	0/0:2,0:2:6:0,6,61	0/0:3,0:3:9:0,9,92	0/0:7,0:7:18:0,18,202	0/0:1,0:1:3:0,3,32	0/0:6,0:6:18:0,18,188	0/0:2,0:2:6:0,6,61	0/0:2,0:2:6:0,6,61	0/0:7,0:7:21:0,21,214	0/0:3,0:3:9:0,9,95	0/0:4,0:4:12:0,12,122	0/0:6,0:6:18:0,18,184	0/0:4,0:4:12:0,12,123	0/0:5,0:5:15:0,15,153	0/0:2,0:2:6:0,6,63	0/0:1,0:1:3:0,3,32	0/0:4,0:4:9:0,9,108	0/0:1,0:1:3:0,3,31	0/0:1,0:1:3:0,3,30	0/0:2,0:2:6:0,6,65	0/0:2,0:2:6:0,6,59	0/0:3,0:3:9:0,9,91	0/0:3,0:3:9:0,9,96	0/0:1,0:1:3:0,3,29	./.:.:.:.:.	0/0:2,0:2:6:0,6,61	0/0:2,0:2:6:0,6,62	0/0:3,0:3:9:0,9,89	0/0:2,0:2:6:0,6,66	0/0:2,0:2:3:0,3,45	0/0:3,0:3:9:0,9,97	0/0:3,0:3:9:0,9,92	0/0:5,0:5:15:0,15,154	0/0:4,0:4:12:0,12,124	1/1:0,8:8:24:241,24,0	0/0:6,0:6:18:0,18,200	./.:.:.:.:.	0/0:1,0:1:3:0,3,33	0/0:3,0:3:9:0,9,92	0/0:1,0:1:3:0,3,31	0/0:7,0:7:21:0,21,214	0/0:1,0:1:3:0,3,32	0/0:3,0:3:9:0,9,98	0/0:1,0:1:3:0,3,33	0/0:4,0:4:12:0,12,130	0/0:2,0:2:6:0,6,65	0/0:2,0:2:6:0,6,65	0/0:2,0:2:6:0,6,63	0/1:1,3:4:20:81,0,20	0/0:2,0:2:6:0,6,64	0/0:2,0:2:6:0,6,62	0/0:3,0:3:9:0,9,92	0/0:7,0:7:21:0,21,218	0/0:5,0:5:15:0,15,153	0/1:1,3:4:19:83,0,19	0/0:4,0:4:12:0,12,121	0/0:7,0:7:21:0,21,213	0/1:1,3:4:20:83,0,20	1/1:0,7:7:18:199,18,0	0/0:4,0:4:12:0,12,126	0/0:9,0:9:27:0,27,275	0/0:1,0:1:3:0,3,32	0/0:7,0:7:21:0,21,216	0/0:3,0:3:9:0,9,96	0/0:1,0:1:3:0,3,30	0/0:2,0:2:3:0,3,45	0/0:2,0:2:6:0,6,65	0/0:8,0:8:24:0,24,245	0/0:7,0:7:21:0,21,217	0/0:2,0:2:3:0,3,32	0/0:6,0:6:18:0,18,185	0/0:5,0:5:15:0,15,157	0/0:4,0:4:12:0,12,122	0/0:2,0:2:6:0,6,59	0/0:4,0:4:12:0,12,125	0/0:3,0:3:9:0,9,95	0/0:2,0:2:6:0,6,63	0/0:2,0:2:3:0,3,45	0/0:11,0:11:18:0,18,255	0/0:4,0:4:6:0,6,89	0/0:3,0:3:9:0,9,92	0/0:6,0:6:9:0,9,134	0/0:26,0:26:78:0,78,875
chr1	52693934	.	C	G	5066.2	.	AC=64;AF=0.244;AN=262;BaseQRankSum=-2.861;DP=900;Dels=0.00;FS=1.306;HaplotypeScore=0.0876;InbreedingCoeff=0.6368;MLEAC=60;MLEAF=0.229;MQ=59.76;MQ0=0;MQRankSum=0.823;QD=24.83;ReadPosRankSum=0.382	GT:AD:DP:GQ:PL	0/0:54,0:54:99:0,162,1684	0/0:19,0:19:57:0,57,572	0/0:18,0:18:51:0,51,540	0/0:31,0:31:93:0,93,948	1/1:0,14:14:42:412,42,0	0/0:12,0:12:36:0,36,360	0/0:10,0:10:30:0,30,289	1/1:0,1:1:3:30,3,0	0/1:3,1:4:17:17,0,83	0/0:10,0:10:30:0,30,302	./.:.:.:.:.	0/0:14,0:14:42:0,42,431	1/1:0,20:20:60:611,60,0	0/0:1,0:1:3:0,3,31	1/1:0,17:17:51:503,51,0	1/1:0,14:14:39:413,39,0	1/1:0,9:9:27:270,27,0	0/0:2,0:2:6:0,6,65	0/0:8,0:8:21:0,21,229	0/0:2,0:2:6:0,6,59	0/0:3,0:3:9:0,9,94	0/0:10,0:10:27:0,27,283	0/0:7,0:7:21:0,21,207	0/0:26,0:26:78:0,78,794	0/0:2,0:2:6:0,6,61	0/0:14,0:14:42:0,42,433	0/0:10,0:10:30:0,30,314	1/1:0,2:3:6:64,6,0	0/1:1,1:2:26:28,0,26	0/0:26,0:26:78:0,78,786	0/1:5,1:6:14:14,0,130	0/0:2,0:2:6:0,6,64	1/1:0,15:15:45:457,45,0	1/1:0,1:1:3:31,3,0	0/0:8,0:8:24:0,24,252	0/0:1,0:1:3:0,3,32	0/0:16,0:16:48:0,48,498	0/0:4,0:4:12:0,12,121	0/0:15,0:15:45:0,45,449	./.:.:.:.:.	0/0:8,0:8:24:0,24,248	1/1:0,15:15:45:451,45,0	0/0:17,0:17:51:0,51,525	0/0:15,0:15:42:0,42,448	0/0:18,0:18:54:0,54,550	0/0:11,0:11:33:0,33,335	0/0:7,0:7:21:0,21,214	0/0:4,0:4:12:0,12,125	1/1:0,2:2:6:60,6,0	0/0:6,0:6:18:0,18,182	0/0:1,0:1:3:0,3,31	0/0:4,0:4:12:0,12,127	0/0:9,0:9:24:0,24,259	0/0:4,0:4:12:0,12,121	0/0:4,0:4:12:0,12,129	0/0:2,0:2:6:0,6,61	0/0:1,0:1:3:0,3,31	0/0:5,0:5:12:0,12,136	0/0:2,0:2:6:0,6,61	0/0:8,0:8:24:0,24,241	1/1:0,2:2:6:63,6,0	1/1:0,4:4:12:122,12,0	1/1:0,7:7:21:209,21,0	1/1:0,1:1:3:30,3,0	1/1:0,3:3:9:92,9,0	1/1:0,7:7:21:216,21,0	0/0:2,0:2:6:0,6,63	1/1:0,4:4:12:122,12,0	0/0:1,0:1:3:0,3,31	0/0:1,0:1:3:0,3,29	0/0:3,0:3:6:0,6,75	./.:.:.:.:.	0/0:2,0:2:6:0,6,60	0/0:4,0:4:12:0,12,122	0/0:2,0:2:6:0,6,58	0/0:2,0:2:6:0,6,61	0/0:2,0:2:6:0,6,63	0/0:2,0:2:6:0,6,59	1/1:0,1:1:3:31,3,0	0/0:2,0:2:6:0,6,60	0/0:2,0:2:6:0,6,61	0/0:6,0:6:18:0,18,180	0/0:4,0:4:12:0,12,128	0/0:2,0:2:3:0,3,45	0/0:3,0:3:9:0,9,92	0/0:3,0:3:9:0,9,97	0/0:5,0:5:15:0,15,153	0/1:3,1:4:22:22,0,75	0/0:8,0:8:24:0,24,250	1/1:0,5:5:15:158,15,0	./.:.:.:.:.	1/1:0,3:3:9:93,9,0	1/1:0,4:4:12:118,12,0	1/1:0,2:2:6:62,6,0	1/1:0,4:4:12:122,12,0	1/1:0,2:2:6:53,6,0	0/1:1,4:5:14:108,0,14	./.:.:.:.:.	1/1:0,4:4:12:119,12,0	1/1:0,3:3:9:90,9,0	0/0:2,0:2:6:0,6,60	1/1:0,2:2:6:59,6,0	0/1:2,2:4:46:46,0,51	0/0:4,0:4:12:0,12,126	0/0:3,0:3:9:0,9,96	0/0:5,0:5:15:0,15,153	0/0:5,0:5:15:0,15,156	0/0:8,0:8:24:0,24,247	0/0:4,0:4:12:0,12,124	0/0:3,0:3:9:0,9,90	0/0:8,0:8:24:0,24,241	0/0:4,0:4:12:0,12,126	0/0:13,0:13:36:0,36,366	0/0:5,0:5:15:0,15,154	0/0:8,0:8:24:0,24,245	0/0:2,0:2:6:0,6,60	1/1:0,10:10:30:296,30,0	0/0:3,0:3:9:0,9,91	0/0:3,0:3:9:0,9,93	./.:.:.:.:.	0/0:4,0:4:9:0,9,108	0/0:6,0:6:18:0,18,185	0/0:10,0:10:30:0,30,311	0/0:1,0:2:3:0,3,31	0/0:6,0:6:18:0,18,180	0/0:5,0:5:15:0,15,151	0/0:3,0:3:9:0,9,94	0/0:4,0:4:12:0,12,118	0/0:5,0:5:15:0,15,146	0/0:4,0:4:6:0,6,89	0/0:2,0:2:6:0,6,61	0/0:2,0:2:3:0,3,45	0/0:9,0:9:15:0,15,208	0/0:2,0:2:3:0,3,45	0/0:1,0:1:3:0,3,32	0/0:10,0:10:15:0,15,223	0/0:34,0:34:99:0,99,1072
chr1	52694729	.	A	G	3391.16	.	AC=27;AF=0.106;AN=254;BaseQRankSum=-1.748;DP=1037;Dels=0.00;FS=2.449;HaplotypeScore=0.0380;InbreedingCoeff=0.6435;MLEAC=23;MLEAF=0.091;MQ=59.65;MQ0=0;MQRankSum=-0.310;QD=26.49;ReadPosRankSum=0.708	GT:AD:DP:GQ:PL	0/0:85,0:85:99:0,256,2682	1/1:0,19:19:57:599,57,0	1/1:0,8:8:21:215,21,0	0/0:55,0:55:99:0,165,1660	0/0:11,0:11:33:0,33,337	1/1:0,14:14:39:412,39,0	0/0:19,0:19:54:0,54,566	0/0:8,0:8:24:0,24,244	0/0:3,0:3:9:0,9,87	0/0:26,0:26:78:0,78,792	0/0:6,0:6:18:0,18,184	0/0:23,0:23:63:0,63,680	0/0:15,0:15:45:0,45,467	0/0:2,0:2:6:0,6,61	0/0:13,0:13:39:0,39,390	0/0:15,0:15:45:0,45,469	0/0:16,0:16:48:0,48,488	0/0:5,0:5:15:0,15,158	0/0:7,0:7:21:0,21,215	1/1:0,16:16:39:438,39,0	0/0:5,0:5:15:0,15,155	0/0:15,0:15:45:0,45,451	0/0:22,0:22:66:0,66,677	0/0:20,0:20:54:0,54,578	0/0:2,0:2:6:0,6,63	0/0:13,0:13:39:0,39,409	0/0:6,0:6:18:0,18,191	0/0:3,0:3:9:0,9,99	./.:.:.:.:.	0/0:17,0:17:48:0,48,501	0/0:5,0:5:12:0,12,117	0/0:2,0:2:6:0,6,67	0/0:21,0:21:57:0,57,624	0/0:1,0:1:3:0,3,32	0/0:15,0:15:45:0,45,460	0/0:6,0:6:18:0,18,192	0/0:19,0:19:57:0,57,592	0/0:15,0:15:42:0,42,444	0/0:17,0:17:48:0,48,512	0/0:2,0:2:6:0,6,68	0/0:3,0:3:9:0,9,101	0/0:7,0:7:21:0,21,221	0/0:15,0:15:45:0,45,459	0/0:22,0:22:66:0,66,672	1/1:0,25:25:75:781,75,0	0/0:25,0:25:66:0,66,722	1/1:0,14:14:42:434,42,0	0/0:6,0:6:18:0,18,191	0/0:4,0:4:12:0,12,122	0/0:3,0:3:9:0,9,97	./.:.:.:.:.	0/0:2,0:2:6:0,6,63	0/0:3,0:3:9:0,9,95	0/0:4,0:4:9:0,9,107	0/0:3,0:3:9:0,9,94	0/0:3,0:3:9:0,9,92	0/0:4,0:4:12:0,12,126	0/0:6,0:6:18:0,18,181	0/0:2,0:2:6:0,6,65	./.:.:.:.:.	0/0:3,0:3:9:0,9,91	0/0:1,0:1:3:0,3,29	0/0:7,0:7:18:0,18,198	0/0:4,0:4:12:0,12,122	0/0:7,0:7:21:0,21,209	0/0:5,0:5:15:0,15,150	0/0:7,0:7:21:0,21,216	0/0:11,0:11:33:0,33,340	0/0:3,0:3:9:0,9,94	0/0:2,0:2:6:0,6,59	./.:.:.:.:.	0/0:4,0:4:12:0,12,108	1/1:0,1:1:3:32,3,0	0/1:1,3:4:19:81,0,19	0/0:6,0:6:18:0,18,182	0/0:3,0:3:9:0,9,89	0/0:4,0:4:9:0,9,106	1/1:0,4:4:12:122,12,0	0/0:2,0:2:6:0,6,64	0/0:4,0:4:12:0,12,122	0/0:5,0:5:15:0,15,149	0/0:1,0:1:3:0,3,31	0/0:5,0:5:15:0,15,154	0/0:1,0:1:3:0,3,31	0/0:4,0:4:12:0,12,127	0/0:1,0:1:3:0,3,30	0/0:3,0:3:6:0,6,78	0/0:7,0:7:21:0,21,210	0/0:4,0:4:12:0,12,122	0/0:5,0:5:15:0,15,153	0/0:4,0:4:12:0,12,127	0/0:5,0:5:15:0,15,156	0/0:3,0:3:6:0,6,77	0/0:2,0:2:6:0,6,61	0/0:3,0:3:9:0,9,95	0/0:2,0:2:6:0,6,59	0/0:4,0:4:12:0,12,116	./.:.:.:.:.	0/0:2,0:2:6:0,6,53	0/0:2,0:2:6:0,6,59	0/0:6,0:6:18:0,18,183	./.:.:.:.:.	0/0:5,0:5:15:0,15,159	./.:.:.:.:.	0/0:3,0:3:9:0,9,95	0/0:6,0:6:18:0,18,190	0/0:6,0:6:18:0,18,178	0/0:7,0:7:21:0,21,208	0/0:4,0:4:12:0,12,122	0/0:4,0:4:12:0,12,123	./.:.:.:.:.	0/0:4,0:4:12:0,12,122	0/0:8,0:8:21:0,21,240	0/0:4,0:4:12:0,12,120	0/0:4,0:4:12:0,12,128	0/0:3,0:3:6:0,6,63	0/0:4,0:4:12:0,12,124	0/0:5,0:5:15:0,15,157	0/0:4,0:4:12:0,12,124	1/1:0,4:4:12:126,12,0	1/1:0,4:4:12:122,12,0	0/0:3,0:3:9:0,9,89	1/1:0,6:6:12:143,12,0	0/0:3,0:3:9:0,9,92	1/1:0,7:7:21:218,21,0	0/0:6,0:6:12:0,12,146	0/0:5,0:5:15:0,15,162	1/1:0,2:2:6:63,6,0	0/0:2,0:2:6:0,6,61	0/0:4,0:4:6:0,6,89	0/0:4,0:5:6:0,6,89	./.:.:.:.:.	0/0:6,0:6:15:0,15,165	0/0:6,0:6:15:0,15,167	0/0:2,0:2:3:0,3,45	./.:.:.:.:.	0/0:27,0:27:81:0,81,903
chr1	52700873	.	C	A	6469.12	.	AC=82;AF=0.325;AN=252;BaseQRankSum=-0.557;DP=703;Dels=0.00;FS=4.768;HaplotypeScore=0.0268;InbreedingCoeff=0.7146;MLEAC=81;MLEAF=0.321;MQ=59.78;MQ0=0;MQRankSum=0.286;QD=28.37;ReadPosRankSum=0.206	GT:AD:DP:GQ:PL	0/0:43,0:43:99:0,129,1381	0/0:20,0:20:60:0,60,650	0/0:11,0:11:33:0,33,347	1/1:0,23:23:66:713,66,0	1/1:0,14:14:42:451,42,0	0/0:7,0:7:21:0,21,226	0/0:9,0:9:27:0,27,288	1/1:0,4:4:12:126,12,0	0/0:1,0:1:3:0,3,32	1/1:0,14:14:42:438,42,0	./.:.:.:.:.	0/0:9,0:9:27:0,27,290	1/1:0,7:7:21:226,21,0	./.:.:.:.:.	1/1:0,12:12:36:372,36,0	1/1:0,9:9:27:282,27,0	1/1:0,7:7:21:227,21,0	0/0:2,0:2:6:0,6,59	0/0:7,0:7:18:0,18,201	0/0:2,0:2:6:0,6,65	./.:.:.:.:.	0/0:10,0:10:30:0,30,311	0/0:8,0:8:24:0,24,249	0/0:15,0:15:39:0,39,424	./.:.:.:.:.	0/0:11,0:11:33:0,33,345	0/0:16,0:16:45:0,45,492	1/1:0,3:3:9:97,9,0	0/1:1,3:4:20:87,0,20	1/1:0,14:14:39:413,39,0	1/1:0,4:4:12:129,12,0	0/1:1,1:2:26:26,0,26	0/0:9,0:9:27:0,27,284	1/1:0,1:1:3:33,3,0	0/0:12,0:12:33:0,33,379	0/0:2,0:2:6:0,6,67	0/0:11,0:11:33:0,33,354	0/0:4,0:4:12:0,12,129	1/1:0,5:5:15:154,15,0	0/0:1,0:1:3:0,3,33	1/1:0,4:4:12:126,12,0	1/1:0,14:14:42:438,42,0	0/0:18,0:18:48:0,48,546	0/0:6,0:6:18:0,18,189	0/0:11,0:11:33:0,33,357	0/0:15,0:15:36:0,36,421	0/0:9,0:9:27:0,27,287	0/0:1,0:1:3:0,3,34	1/1:0,1:1:3:34,3,0	0/0:3,0:3:9:0,9,97	0/0:1,0:1:3:0,3,32	0/0:2,0:2:6:0,6,63	1/1:0,2:2:6:67,6,0	0/0:2,0:2:6:0,6,63	0/0:6,0:6:18:0,18,187	1/1:0,3:3:9:94,9,0	0/0:3,0:3:9:0,9,93	0/0:2,0:2:6:0,6,63	0/0:2,0:2:6:0,6,65	0/0:3,0:3:9:0,9,95	1/1:0,6:6:15:174,15,0	1/1:0,6:6:18:186,18,0	1/1:0,8:8:24:262,24,0	1/1:0,3:3:9:94,9,0	1/1:0,4:4:12:127,12,0	1/1:0,4:4:12:130,12,0	0/0:4,0:4:12:0,12,125	1/1:0,8:8:24:250,24,0	1/1:0,3:3:9:90,9,0	./.:.:.:.:.	0/0:1,0:1:3:0,3,30	0/0:3,0:3:9:0,9,92	0/0:3,0:3:9:0,9,97	0/0:5,0:5:15:0,15,157	0/0:2,0:2:6:0,6,61	0/0:1,0:1:3:0,3,31	0/0:2,0:2:6:0,6,61	0/0:3,0:3:3:0,3,31	0/0:2,0:2:6:0,6,62	0/0:2,0:2:6:0,6,65	0/0:6,0:6:18:0,18,195	0/0:1,0:1:3:0,3,28	0/0:1,0:1:3:0,3,32	0/0:4,0:4:12:0,12,130	0/0:2,0:2:6:0,6,62	0/0:1,0:1:3:0,3,31	1/1:0,6:6:18:189,18,0	0/0:4,0:4:12:0,12,121	0/0:5,0:5:15:0,15,155	1/1:0,1:1:3:31,3,0	0/0:2,0:2:6:0,6,65	1/1:0,1:1:3:30,3,0	1/1:0,3:3:9:94,9,0	1/1:0,1:1:3:32,3,0	1/1:0,2:2:6:59,6,0	1/1:0,3:3:9:94,9,0	1/1:0,4:4:12:126,12,0	1/1:0,1:1:3:33,3,0	./.:.:.:.:.	1/1:0,3:3:9:97,9,0	0/0:3,0:3:9:0,9,100	./.:.:.:.:.	./.:.:.:.:.	0/0:2,0:2:6:0,6,65	0/0:4,0:4:12:0,12,117	0/0:7,0:7:21:0,21,221	0/0:2,0:2:6:0,6,61	0/0:7,0:7:21:0,21,216	0/0:3,0:3:9:0,9,95	./.:.:.:.:.	0/0:3,0:3:9:0,9,96	0/0:3,0:3:9:0,9,95	0/0:7,0:7:21:0,21,237	1/1:0,3:3:9:97,9,0	1/1:0,6:6:15:168,15,0	1/1:0,2:2:6:61,6,0	1/1:0,3:3:9:92,9,0	0/0:2,0:2:6:0,6,69	0/0:1,0:1:3:0,3,32	./.:.:.:.:.	0/0:3,0:3:9:0,9,97	0/0:3,0:3:9:0,9,98	0/0:3,0:3:9:0,9,89	0/0:4,0:4:12:0,12,125	0/0:4,0:4:12:0,12,124	0/0:4,0:4:12:0,12,122	0/0:11,0:11:27:0,27,317	0/0:5,0:5:15:0,15,161	0/0:1,0:1:3:0,3,32	0/0:8,0:8:12:0,12,179	./.:.:.:.:.	0/0:7,0:7:15:0,15,178	0/0:1,0:1:3:0,3,32	0/0:2,0:2:3:0,3,45	0/0:8,0:8:12:0,12,179	0/0:3,0:3:6:0,6,76	0/0:16,0:16:48:0,48,535
chr1	52807307	.	G	T	4632.29	.	AC=54;AF=0.213;AN=254;BaseQRankSum=-4.145;DP=1311;Dels=0.00;FS=10.983;HaplotypeScore=0.0790;InbreedingCoeff=0.6026;MLEAC=49;MLEAF=0.193;MQ=41.58;MQ0=3;MQRankSum=0.884;QD=16.43;ReadPosRankSum=-3.234	GT:AD:DP:GQ:PL	0/0:56,0:56:99:0,117,1252	1/1:0,24:24:60:604,60,0	1/1:0,21:21:36:358,36,0	0/0:61,0:61:96:0,96,1003	0/0:18,0:18:15:0,15,162	1/1:0,33:33:66:659,66,0	0/0:28,0:28:45:0,45,463	0/0:4,0:4:12:0,12,132	0/0:2,0:2:6:0,6,67	0/0:25,0:25:36:0,36,379	0/0:8,0:8:18:0,18,193	0/0:23,0:23:33:0,33,338	0/0:19,0:19:36:0,36,379	0/0:1,0:1:3:0,3,32	0/0:24,0:24:36:0,36,381	0/0:22,0:22:24:0,24,248	0/0:26,0:26:33:0,33,361	0/0:8,0:8:18:0,18,190	1/1:1,15:16:6:332,6,0	0/0:16,0:16:27:0,27,270	0/0:15,0:15:33:0,33,356	0/0:21,0:21:27:0,27,275	0/0:33,0:33:51:0,51,528	0/0:21,0:21:36:0,36,374	0/0:3,0:3:6:0,6,63	0/0:22,0:22:42:0,42,434	0/0:18,0:18:30:0,30,307	0/0:2,0:2:6:0,6,67	0/0:8,0:8:24:0,24,259	0/0:34,0:34:48:0,48,489	0/0:12,0:12:18:0,18,193	0/0:4,0:4:9:0,9,86	0/0:24,0:24:45:0,45,490	0/1:5,1:6:14:14,0,143	1/1:0,23:23:30:288,30,0	0/0:10,0:10:24:0,24,260	1/1:0,16:16:30:319,30,0	0/0:19,0:19:36:0,36,373	0/0:13,0:13:21:0,21,221	0/0:1,0:1:3:0,3,33	0/0:11,0:11:30:0,30,325	0/0:18,0:18:33:0,33,347	0/1:2,20:22:21:324,0,21	0/0:32,0:32:54:0,54,575	0/0:19,0:19:27:0,27,273	1/1:0,25:25:54:549,54,0	1/1:0,13:13:30:309,30,0	0/0:9,0:9:18:0,18,195	0/0:1,0:1:3:0,3,32	0/0:5,0:5:3:0,3,32	./.:.:.:.:.	0/0:3,0:3:6:0,6,63	0/0:7,0:7:15:0,15,167	0/0:4,0:4:9:0,9,109	0/0:7,0:7:12:0,12,122	0/0:14,0:14:36:0,36,374	0/0:3,0:3:3:0,3,32	0/0:6,0:6:12:0,12,126	0/0:3,0:3:3:0,3,32	0/0:10,0:10:9:0,9,92	0/0:5,0:5:6:0,6,62	./.:.:.:.:.	0/0:11,0:11:18:0,18,189	0/0:3,0:3:3:0,3,31	0/0:5,0:5:9:0,9,94	0/0:4,0:4:9:0,9,93	0/0:1,0:1:3:0,3,32	0/0:6,0:6:12:0,12,124	0/0:9,0:9:15:0,15,158	1/1:0,5:5:9:88,9,0	1/1:0,2:2:6:65,6,0	0/0:3,0:3:6:0,6,62	./.:.:.:.:.	0/0:8,0:8:3:0,3,26	./.:.:.:.:.	1/1:0,4:4:3:31,3,0	0/0:2,0:3:6:0,6,65	0/1:5,1:6:11:11,0,107	0/0:3,0:3:9:0,9,97	0/0:4,0:4:9:0,9,96	1/1:1,2:3:6:65,6,0	./.:.:.:.:.	./.:.:.:.:.	1/1:0,3:3:9:92,9,0	1/1:0,6:6:12:122,12,0	0/0:6,0:6:15:0,15,162	0/0:5,0:5:6:0,6,61	0/0:7,0:7:12:0,12,129	0/0:2,1:3:6:0,6,65	1/1:1,2:3:6:65,6,0	0/0:1,0:1:3:0,3,31	0/0:3,0:3:3:0,3,30	0/0:3,0:3:6:0,6,63	0/0:3,0:3:3:0,3,32	0/0:4,0:4:9:0,9,96	0/0:1,0:1:3:0,3,31	0/0:7,0:7:12:0,12,120	0/0:3,0:3:6:0,6,57	./.:.:.:.:.	0/0:3,0:3:6:0,6,65	0/0:13,0:13:33:0,33,347	./.:.:.:.:.	0/0:2,0:2:3:0,3,33	0/0:6,0:6:12:0,12,122	./.:.:.:.:.	0/0:6,0:6:6:0,6,63	1/1:0,5:5:12:127,12,0	1/1:0,4:4:6:53,6,0	0/0:4,0:4:6:0,6,67	0/0:10,0:10:24:0,24,236	0/0:9,0:9:18:0,18,189	0/0:4,0:4:6:0,6,68	0/0:5,0:5:12:0,12,120	0/0:2,0:2:6:0,6,62	0/0:5,0:5:3:0,3,32	0/0:10,0:10:15:0,15,150	0/0:5,0:5:9:0,9,93	1/1:0,4:4:6:55,6,0	0/0:1,0:1:3:0,3,32	0/0:3,0:3:9:0,9,92	0/0:3,0:3:9:0,9,92	0/0:4,0:4:6:0,6,60	0/0:7,0:7:12:0,12,122	0/0:1,0:1:3:0,3,31	0/0:7,0:7:9:0,9,95	0/0:4,0:4:9:0,9,97	1/1:0,6:6:3:31,3,0	1/1:0,4:4:12:126,12,0	./.:.:.:.:.	1/1:0,3:3:6:74,6,0	1/1:0,2:2:3:45,3,0	0/0:4,0:4:6:0,6,89	0/1:10,2:12:27:27,0,205	1/1:0,3:4:9:92,9,0	1/1:0,4:5:9:103,9,0	1/1:0,2:2:6:64,6,0	0/0:28,0:28:75:0,75,856
chr1	52812539	.	C	T	2564.64	.	AC=26;AF=0.102;AN=256;BaseQRankSum=0.226;DP=915;Dels=0.00;FS=5.714;HaplotypeScore=0.0593;InbreedingCoeff=0.5637;MLEAC=20;MLEAF=0.078;MQ=58.28;MQ0=2;MQRankSum=-0.610;QD=24.90;ReadPosRankSum=-0.006	GT:AD:DP:GQ:PL	0/0:61,0:61:99:0,183,1919	0/0:15,0:15:45:0,45,471	0/0:16,0:16:48:0,48,476	1/1:0,45:45:99:1401,132,0	0/0:11,0:11:33:0,33,340	0/0:10,0:10:30:0,30,315	0/0:13,0:13:39:0,39,401	0/0:5,0:5:15:0,15,157	0/1:2,4:6:43:116,0,43	0/0:13,0:13:39:0,39,415	0/0:6,0:6:18:0,18,186	0/0:10,0:10:30:0,30,310	0/0:10,0:10:30:0,30,306	0/0:2,0:2:6:0,6,67	0/0:24,0:24:72:0,72,749	0/0:17,0:17:48:0,48,515	0/0:18,0:18:48:0,48,509	0/0:4,0:4:12:0,12,129	0/0:6,0:6:18:0,18,189	0/0:11,0:11:33:0,33,339	0/0:2,0:2:6:0,6,65	0/0:15,0:15:45:0,45,467	0/0:20,0:20:60:0,60,607	0/0:17,0:17:48:0,48,518	1/1:0,2:2:6:63,6,0	0/0:12,0:12:36:0,36,389	1/1:0,13:13:39:418,39,0	0/0:4,0:4:12:0,12,128	0/0:3,0:3:9:0,9,97	0/0:25,0:25:72:0,72,772	0/0:7,0:7:21:0,21,218	./.:.:.:.:.	0/0:12,0:12:36:0,36,370	0/0:3,0:3:9:0,9,97	0/0:15,0:15:45:0,45,464	0/0:4,0:4:12:0,12,122	0/0:16,0:16:48:0,48,495	0/0:8,0:8:24:0,24,250	0/0:16,0:16:48:0,48,498	0/0:3,0:3:9:0,9,96	0/0:5,0:5:15:0,15,161	0/0:8,0:8:24:0,24,256	0/0:11,0:11:33:0,33,337	0/0:13,0:13:39:0,39,407	0/0:15,0:15:42:0,42,465	0/0:14,0:14:42:0,42,418	0/0:7,0:7:21:0,21,221	0/1:9,1:10:3:3,0,254	1/1:0,1:1:3:30,3,0	0/0:3,0:3:9:0,9,92	0/0:3,0:3:9:0,9,93	0/0:3,0:3:9:0,9,94	0/0:5,0:5:9:0,9,97	1/1:0,3:3:9:97,9,0	0/0:7,0:7:18:0,18,193	0/0:5,0:5:15:0,15,153	0/0:2,0:2:6:0,6,60	0/0:8,0:8:24:0,24,238	0/0:2,0:2:6:0,6,66	0/0:5,0:5:15:0,15,162	0/0:3,0:3:9:0,9,96	0/0:2,0:2:6:0,6,65	0/0:5,0:5:15:0,15,154	0/0:5,0:5:12:0,12,133	1/1:0,6:6:18:189,18,0	0/0:6,0:6:18:0,18,184	1/1:0,1:1:3:32,3,0	0/0:5,0:5:15:0,15,161	0/0:3,0:3:9:0,9,93	0/0:2,0:2:6:0,6,61	0/0:3,0:3:9:0,9,97	0/0:4,0:4:12:0,12,127	0/0:5,0:5:15:0,15,162	0/0:3,0:3:9:0,9,97	0/0:4,0:4:12:0,12,130	0/0:5,0:5:12:0,12,130	0/0:2,0:2:6:0,6,65	0/0:3,0:3:9:0,9,88	0/0:2,0:2:6:0,6,63	0/0:6,0:6:18:0,18,183	./.:.:.:.:.	0/0:2,0:2:6:0,6,63	0/0:10,0:10:27:0,27,280	0/0:6,0:6:18:0,18,181	0/0:2,0:2:3:0,3,30	1/1:0,6:6:18:193,18,0	0/0:1,0:1:3:0,3,29	0/0:9,0:9:27:0,27,285	0/0:1,0:1:3:0,3,29	0/0:3,0:3:9:0,9,93	0/0:3,0:3:9:0,9,100	0/0:3,0:3:9:0,9,96	0/0:5,0:5:9:0,9,120	1/1:0,1:1:3:31,3,0	1/1:0,1:1:3:34,3,0	0/0:2,0:2:6:0,6,57	0/0:6,0:6:18:0,18,184	0/0:1,0:1:3:0,3,32	./.:.:.:.:.	0/0:4,0:4:12:0,12,122	0/0:9,0:9:24:0,24,236	0/0:2,0:2:6:0,6,65	0/0:2,0:2:6:0,6,64	0/0:2,0:2:6:0,6,57	0/0:2,0:2:6:0,6,62	0/0:4,0:4:12:0,12,126	0/0:7,0:7:21:0,21,223	0/0:4,0:4:12:0,12,126	./.:.:.:.:.	1/1:0,5:5:15:152,15,0	1/1:0,3:3:9:96,9,0	./.:.:.:.:.	0/0:5,0:5:15:0,15,155	./.:.:.:.:.	0/0:5,0:5:15:0,15,154	0/0:4,0:4:12:0,12,127	0/0:3,0:3:9:0,9,94	0/0:2,0:2:6:0,6,64	0/0:1,0:1:3:0,3,33	0/0:2,0:2:6:0,6,67	./.:.:.:.:.	0/0:4,0:4:12:0,12,129	0/0:7,0:7:21:0,21,219	0/0:2,0:2:6:0,6,63	0/0:6,0:6:18:0,18,184	0/0:3,0:3:9:0,9,92	0/0:3,0:3:9:0,9,97	0/0:8,0:8:24:0,24,250	0/0:3,0:3:9:0,9,91	0/0:4,0:4:6:0,6,89	./.:.:.:.:.	0/0:6,0:6:15:0,15,168	0/0:5,0:5:12:0,12,137	0/0:3,0:3:9:0,9,93	0/0:4,0:4:9:0,9,106	./.:.:.:.:.	0/0:21,0:21:57:0,57,604
chr1	52814451	.	T	A	4185.21	.	AC=50;AF=0.189;AN=264;BaseQRankSum=-1.102;DP=965;Dels=0.00;FS=2.227;HaplotypeScore=0.0937;InbreedingCoeff=0.6872;MLEAC=41;MLEAF=0.155;MQ=59.63;MQ0=0;MQRankSum=-0.149;QD=26.32;ReadPosRankSum=-0.872	GT:AD:DP:GQ:PL	0/0:64,0:64:99:0,192,1958	0/0:14,0:14:42:0,42,431	0/0:23,0:23:69:0,69,705	1/1:0,42:42:99:1297,126,0	0/0:11,0:11:33:0,33,332	0/0:9,0:9:27:0,27,276	0/0:23,0:23:69:0,69,701	0/0:1,0:1:3:0,3,32	0/1:3,1:4:20:20,0,83	0/0:14,0:14:42:0,42,433	0/0:2,0:2:6:0,6,66	0/0:17,0:17:51:0,51,518	0/0:10,0:10:30:0,30,310	0/0:3,0:3:9:0,9,84	0/0:19,0:19:57:0,57,564	0/0:13,0:13:39:0,39,393	0/0:15,0:15:45:0,45,457	0/0:2,0:2:6:0,6,64	0/0:7,0:7:18:0,18,201	0/0:8,0:8:21:0,21,226	0/0:3,0:3:9:0,9,95	0/0:16,0:16:42:0,42,451	1/1:0,19:19:57:571,57,0	0/0:12,0:12:33:0,33,351	1/1:0,1:1:3:32,3,0	0/0:19,0:19:54:0,54,569	1/1:0,17:17:51:527,51,0	0/0:6,0:6:18:0,18,187	0/0:5,0:5:15:0,15,162	0/0:25,0:25:66:0,66,710	0/0:5,0:5:15:0,15,155	0/0:5,0:5:15:0,15,162	0/0:13,0:13:36:0,36,385	0/0:1,0:1:3:0,3,34	0/0:10,0:10:30:0,30,312	0/0:8,0:8:24:0,24,250	0/0:17,0:17:51:0,51,522	0/0:13,0:13:33:0,33,359	0/0:13,0:13:39:0,39,391	0/0:3,0:3:9:0,9,95	0/0:3,0:3:9:0,9,93	0/0:10,0:10:30:0,30,317	0/0:14,0:14:42:0,42,432	0/0:17,0:17:48:0,48,518	1/1:0,8:8:24:236,24,0	0/0:15,0:15:45:0,45,463	0/0:7,0:7:21:0,21,223	0/0:6,0:6:18:0,18,191	1/1:0,1:1:3:31,3,0	0/0:6,0:6:15:0,15,171	./.:.:.:.:.	./.:.:.:.:.	0/0:11,0:11:30:0,30,325	1/1:0,2:2:6:59,6,0	0/0:4,0:4:12:0,12,118	0/0:6,0:6:18:0,18,178	0/0:5,0:5:9:0,9,105	0/0:5,0:5:15:0,15,158	0/0:2,0:2:6:0,6,61	0/0:8,0:8:24:0,24,237	0/0:3,0:3:9:0,9,89	0/0:4,0:4:12:0,12,123	0/0:7,0:7:21:0,21,210	0/0:8,0:8:24:0,24,243	1/1:0,13:13:39:393,39,0	0/0:5,0:5:15:0,15,151	1/1:0,1:1:3:31,3,0	0/0:7,0:7:21:0,21,209	0/0:8,0:8:24:0,24,240	0/0:2,0:2:6:0,6,66	./.:.:.:.:.	1/1:0,3:3:6:73,6,0	1/1:0,3:3:9:91,9,0	0/0:3,0:3:6:0,6,74	0/0:6,0:6:18:0,18,178	0/0:4,0:4:9:0,9,105	0/0:1,0:1:3:0,3,31	0/0:2,0:2:6:0,6,59	0/0:1,0:1:3:0,3,32	1/1:0,2:2:6:63,6,0	0/0:3,0:3:9:0,9,90	0/0:5,0:5:15:0,15,151	0/0:3,0:3:9:0,9,97	0/0:2,0:2:6:0,6,61	0/0:5,0:5:15:0,15,153	0/1:1,2:3:23:54,0,23	./.:.:.:.:.	0/0:12,0:12:36:0,36,367	0/0:3,0:3:9:0,9,90	0/0:3,0:3:9:0,9,92	0/0:1,0:1:3:0,3,32	0/0:4,0:4:12:0,12,124	0/0:2,0:2:6:0,6,60	1/1:0,2:2:6:63,6,0	1/1:0,1:1:3:30,3,0	0/0:2,0:2:6:0,6,59	0/0:2,0:2:6:0,6,61	0/0:3,0:3:9:0,9,92	0/0:3,0:3:9:0,9,95	0/0:1,0:1:3:0,3,29	0/0:6,0:6:18:0,18,184	0/0:1,0:1:3:0,3,32	0/0:5,0:5:15:0,15,144	1/1:0,2:2:6:61,6,0	1/1:0,3:3:6:77,6,0	1/1:0,3:3:9:90,9,0	0/0:3,0:3:9:0,9,96	0/0:7,0:7:21:0,21,214	0/0:5,0:5:15:0,15,156	1/1:0,4:4:9:100,9,0	1/1:0,6:6:18:178,18,0	0/0:5,0:5:15:0,15,160	0/0:6,0:6:15:0,15,171	0/0:11,0:11:33:0,33,338	0/0:3,0:3:9:0,9,94	0/0:9,0:9:27:0,27,275	0/0:6,0:6:18:0,18,178	0/0:4,0:4:9:0,9,106	0/0:2,0:2:6:0,6,60	1/1:0,5:5:12:140,12,0	0/0:4,0:4:12:0,12,121	0/0:7,0:7:21:0,21,211	1/1:0,2:2:6:60,6,0	1/1:0,5:5:15:150,15,0	1/1:0,4:4:12:123,12,0	1/1:0,3:3:9:90,9,0	0/0:4,0:4:12:0,12,126	0/0:5,0:5:15:0,15,155	0/0:4,0:4:12:0,12,120	0/0:4,0:4:6:0,6,89	./.:.:.:.:.	0/0:3,0:3:6:0,6,75	0/0:8,0:8:15:0,15,196	0/0:5,0:5:9:0,9,120	0/0:4,0:4:9:0,9,107	0/0:2,0:2:3:0,3,45	0/0:20,0:20:60:0,60,669
chr1	52815443	.	T	C	1408.13	.	AC=17;AF=0.066;AN=256;BaseQRankSum=-0.448;DP=952;Dels=0.00;FS=2.441;HaplotypeScore=0.0874;InbreedingCoeff=0.4713;MLEAC=14;MLEAF=0.055;MQ=59.25;MQ0=0;MQRankSum=0.487;QD=23.08;ReadPosRankSum=1.416	GT:AD:DP:GQ:PL	0/0:67,0:67:99:0,198,2095	0/0:17,0:17:51:0,51,541	0/0:11,0:11:33:0,33,342	0/0:41,0:41:99:0,120,1272	0/0:8,0:8:24:0,24,246	0/0:14,0:14:42:0,42,441	0/0:16,0:16:48:0,48,497	0/0:3,0:3:9:0,9,92	0/0:3,0:3:9:0,9,100	0/0:16,0:16:48:0,48,498	0/0:4,0:4:12:0,12,124	0/0:16,0:16:48:0,48,487	0/0:8,0:8:24:0,24,244	./.:.:.:.:.	0/0:14,0:14:42:0,42,443	0/0:28,0:28:81:0,81,870	0/0:14,0:14:36:0,36,399	0/0:6,0:6:18:0,18,193	0/0:4,0:4:12:0,12,124	0/0:13,0:13:39:0,39,393	0/0:1,0:1:3:0,3,32	0/0:25,0:25:72:0,72,775	1/1:0,20:20:54:569,54,0	0/0:13,0:13:39:0,39,403	0/0:2,0:2:6:0,6,62	0/0:21,0:21:60:0,60,633	0/0:9,0:9:27:0,27,281	0/0:3,0:3:9:0,9,97	0/0:2,0:2:6:0,6,66	0/0:20,0:20:60:0,60,631	0/0:9,0:9:27:0,27,290	0/0:2,0:2:6:0,6,70	0/0:18,0:18:54:0,54,568	0/0:4,0:4:12:0,12,130	0/0:5,0:5:15:0,15,159	0/0:7,0:7:21:0,21,224	0/0:21,0:21:60:0,60,650	0/0:9,0:9:24:0,24,255	0/0:21,0:21:60:0,60,651	0/0:3,0:3:9:0,9,99	0/0:6,0:6:18:0,18,196	0/0:11,0:11:33:0,33,353	0/0:11,0:11:33:0,33,345	0/0:18,0:18:51:0,51,552	1/1:0,11:11:33:351,33,0	0/0:24,0:24:69:0,69,743	0/0:12,0:12:33:0,33,354	0/0:6,0:6:18:0,18,186	0/0:3,0:3:9:0,9,96	0/0:9,0:9:27:0,27,287	./.:.:.:.:.	./.:.:.:.:.	0/0:3,0:3:9:0,9,92	0/0:1,0:1:3:0,3,32	0/0:5,0:5:15:0,15,161	./.:.:.:.:.	0/0:3,0:3:9:0,9,95	0/0:4,0:4:12:0,12,120	0/0:2,0:2:3:0,3,45	0/0:9,0:9:27:0,27,275	0/0:3,0:3:9:0,9,100	0/0:2,0:2:6:0,6,65	0/0:7,0:8:18:0,18,196	0/0:4,0:4:12:0,12,115	0/0:5,0:5:15:0,15,156	0/0:3,0:3:9:0,9,93	0/0:1,0:1:3:0,3,31	0/0:6,0:6:18:0,18,189	0/0:8,0:8:24:0,24,236	0/0:1,0:1:3:0,3,31	0/0:1,0:1:3:0,3,30	0/0:2,0:2:6:0,6,67	1/1:0,2:2:6:59,6,0	0/1:5,6:11:99:147,0,124	0/0:3,0:3:6:0,6,77	0/0:2,0:2:6:0,6,65	0/0:2,0:2:6:0,6,65	0/0:4,0:4:12:0,12,129	0/0:1,0:1:3:0,3,32	0/0:2,0:2:6:0,6,63	0/0:1,0:1:3:0,3,32	0/0:5,0:5:15:0,15,156	0/0:1,0:1:3:0,3,33	0/0:4,0:4:12:0,12,125	0/0:2,0:2:6:0,6,61	0/0:3,0:3:9:0,9,95	0/0:4,0:4:12:0,12,127	0/0:5,0:5:15:0,15,153	0/0:2,0:2:6:0,6,68	0/0:3,0:3:9:0,9,93	0/0:4,0:4:9:0,9,110	0/0:1,0:1:3:0,3,33	0/0:3,0:3:9:0,9,96	./.:.:.:.:.	0/0:2,0:2:6:0,6,65	0/0:2,0:2:6:0,6,64	0/0:6,0:6:18:0,18,185	0/0:1,0:1:3:0,3,31	0/0:2,0:2:6:0,6,66	0/0:4,0:4:12:0,12,125	0/0:11,0:11:33:0,33,352	0/0:2,0:2:6:0,6,65	0/0:5,0:5:15:0,15,161	1/1:0,2:2:6:58,6,0	0/0:5,0:5:15:0,15,153	1/1:0,4:4:12:124,12,0	0/0:7,0:7:21:0,21,227	0/0:6,0:6:18:0,18,192	0/0:2,0:2:6:0,6,65	0/0:5,0:5:15:0,15,158	0/0:3,0:3:9:0,9,94	0/0:2,0:2:6:0,6,66	0/0:9,0:9:24:0,24,255	0/0:5,0:5:15:0,15,160	0/0:8,0:8:24:0,24,253	0/0:2,0:2:6:0,6,64	0/0:5,0:5:15:0,15,158	0/0:3,0:3:9:0,9,95	0/0:4,0:4:12:0,12,128	./.:.:.:.:.	0/0:5,0:5:15:0,15,157	0/0:9,0:9:24:0,24,249	1/1:0,2:2:6:62,6,0	1/1:0,3:3:9:85,9,0	1/1:0,6:6:18:184,18,0	0/0:6,0:6:18:0,18,188	0/0:5,0:5:15:0,15,153	0/0:4,0:4:12:0,12,130	0/0:2,0:2:6:0,6,63	./.:.:.:.:.	./.:.:.:.:.	0/0:2,0:2:3:0,3,45	0/0:10,0:10:15:0,15,223	0/0:8,0:8:12:0,12,179	./.:.:.:.:.	0/0:2,0:2:3:0,3,45	0/0:16,0:16:48:0,48,537
chr1	52818838	.	C	T	845.79	.	AC=14;AF=0.053;AN=264;BaseQRankSum=-3.399;DP=1192;Dels=0.00;FS=0.000;HaplotypeScore=0.2031;InbreedingCoeff=0.4754;MLEAC=10;MLEAF=0.038;MQ=59.44;MQ0=2;MQRankSum=0.800;QD=24.88;ReadPosRankSum=-0.082	GT:AD:DP:GQ:PL	0/0:69,0:69:99:0,208,2242	0/0:25,0:25:72:0,72,783	0/0:16,0:16:45:0,45,496	0/0:61,0:61:99:0,180,1912	0/0:14,0:14:42:0,42,447	0/0:26,0:26:78:0,78,812	0/0:33,0:33:93:0,93,964	0/0:6,0:6:15:0,15,165	0/0:4,0:4:12:0,12,137	0/0:23,0:23:69:0,69,728	0/0:6,0:6:18:0,18,198	0/0:25,0:25:75:0,75,776	0/0:16,0:16:48:0,48,500	0/0:1,0:1:3:0,3,36	0/0:17,0:17:51:0,51,554	0/0:24,0:24:69:0,69,750	0/0:23,0:23:69:0,69,739	0/0:6,0:6:18:0,18,197	0/0:19,0:19:48:0,48,539	0/0:16,0:16:45:0,45,486	0/0:4,0:4:12:0,12,125	0/0:32,0:32:96:0,96,1012	0/0:15,0:15:39:0,39,437	0/0:21,0:21:63:0,63,672	0/0:6,0:6:18:0,18,201	0/0:18,0:18:54:0,54,581	1/1:0,16:16:45:475,45,0	0/0:4,0:4:12:0,12,134	0/0:2,0:2:6:0,6,62	0/0:32,0:32:96:0,96,1010	0/0:4,0:4:12:0,12,136	0/0:2,0:2:6:0,6,71	0/0:25,0:25:66:0,66,743	0/0:3,0:3:9:0,9,97	0/0:23,0:23:63:0,63,693	0/0:2,0:2:6:0,6,67	0/0:15,0:15:42:0,42,471	0/0:8,0:8:24:0,24,257	0/0:21,0:21:54:0,54,611	0/0:3,0:3:6:0,6,68	0/0:2,0:2:6:0,6,71	0/0:15,0:15:45:0,45,478	0/0:14,0:14:36:0,36,405	0/0:18,0:18:54:0,54,566	0/0:20,0:20:51:0,51,573	0/0:25,0:25:69:0,69,746	0/0:10,0:10:30:0,30,319	0/0:10,0:10:30:0,30,320	1/1:0,1:1:3:32,3,0	0/0:7,0:7:21:0,21,227	0/0:1,0:1:3:0,3,32	0/0:2,0:2:6:0,6,65	0/0:8,0:8:24:0,24,258	1/1:0,7:7:21:219,21,0	0/0:6,0:6:18:0,18,196	0/0:4,0:4:12:0,12,125	0/0:6,0:6:18:0,18,183	0/0:8,0:8:24:0,24,254	0/0:3,0:3:9:0,9,97	0/0:4,0:4:12:0,12,126	0/0:1,0:1:3:0,3,32	0/0:3,0:3:9:0,9,95	0/0:7,0:7:21:0,21,227	0/0:5,0:5:15:0,15,158	1/1:0,2:2:6:61,6,0	0/0:4,0:4:9:0,9,95	1/1:0,3:3:9:96,9,0	0/0:5,0:5:15:0,15,162	0/0:6,0:6:18:0,18,189	0/0:3,0:3:9:0,9,94	./.:.:.:.:.	0/0:6,0:6:18:0,18,189	0/0:3,0:3:9:0,9,95	0/0:4,0:4:12:0,12,129	0/0:5,0:5:15:0,15,163	0/0:4,0:4:12:0,12,128	0/0:1,0:1:3:0,3,33	0/0:2,0:2:6:0,6,67	0/0:2,0:2:6:0,6,63	0/0:2,0:2:6:0,6,64	./.:.:.:.:.	0/0:5,0:5:15:0,15,156	0/0:8,0:8:24:0,24,259	0/0:4,0:4:12:0,12,130	./.:.:.:.:.	0/0:8,0:8:21:0,21,230	0/0:5,0:5:15:0,15,145	0/0:9,0:9:24:0,24,262	./.:.:.:.:.	0/0:3,0:3:9:0,9,96	./.:.:.:.:.	0/0:6,0:6:18:0,18,189	0/0:2,0:2:6:0,6,70	1/1:0,2:2:6:63,6,0	1/1:0,3:3:9:93,9,0	0/0:2,0:2:6:0,6,56	0/0:11,0:11:30:0,30,324	0/0:2,0:2:6:0,6,65	0/0:3,0:3:9:0,9,96	0/0:1,0:1:3:0,3,31	0/0:12,0:12:36:0,36,391	0/0:7,0:7:21:0,21,220	0/0:7,0:7:21:0,21,214	0/0:1,0:1:3:0,3,35	0/0:3,0:3:9:0,9,92	0/0:1,0:1:3:0,3,33	0/0:5,0:5:15:0,15,169	0/0:10,0:10:30:0,30,320	0/0:6,0:6:18:0,18,193	0/0:9,0:9:27:0,27,271	0/0:7,0:7:18:0,18,201	0/0:6,0:6:18:0,18,197	0/0:7,0:7:21:0,21,216	0/0:5,0:5:15:0,15,160	0/0:2,0:2:6:0,6,66	0/0:8,0:8:21:0,21,236	0/0:4,0:4:12:0,12,125	0/0:4,0:4:12:0,12,134	0/0:1,0:1:3:0,3,31	0/0:1,0:1:3:0,3,32	0/0:4,0:4:12:0,12,134	0/0:5,0:5:15:0,15,162	0/0:1,0:1:3:0,3,33	0/0:5,0:5:15:0,15,159	0/0:10,0:10:27:0,27,299	0/0:4,0:4:9:0,9,109	0/0:3,0:3:9:0,9,96	0/0:1,0:1:3:0,3,31	0/0:3,0:3:9:0,9,95	0/0:2,0:2:3:0,3,45	0/0:2,0:2:3:0,3,45	0/0:7,0:7:15:0,15,167	0/0:4,0:4:6:0,6,89	0/0:4,0:4:6:0,6,89	0/0:8,0:8:12:0,12,179	0/0:6,0:6:12:0,12,153	0/0:18,0:18:54:0,54,623
chr1	52820499	.	C	A	1896.64	.	AC=25;AF=0.095;AN=264;BaseQRankSum=0.874;DP=965;Dels=0.00;FS=1.470;HaplotypeScore=0.1069;InbreedingCoeff=0.5641;MLEAC=21;MLEAF=0.080;MQ=59.61;MQ0=0;MQRankSum=-0.188;QD=25.98;ReadPosRankSum=-1.360	GT:AD:DP:GQ:PL	0/0:59,0:59:99:0,177,1917	0/0:24,0:24:69:0,69,760	1/1:0,22:22:66:682,66,0	0/0:43,0:43:99:0,129,1363	0/0:21,0:21:60:0,60,649	1/1:0,11:11:33:326,33,0	0/0:16,0:16:42:0,42,460	0/0:3,0:3:9:0,9,89	0/0:3,0:3:9:0,9,94	0/0:12,0:12:36:0,36,377	0/0:2,0:2:6:0,6,67	0/0:11,0:11:33:0,33,352	0/0:13,0:13:39:0,39,418	./.:.:.:.:.	0/0:14,0:14:42:0,42,457	0/0:12,0:12:36:0,36,384	0/0:15,0:15:39:0,39,435	0/0:2,0:2:6:0,6,65	0/0:2,0:2:3:0,3,45	0/0:4,0:4:12:0,12,126	0/0:1,0:1:3:0,3,36	0/0:11,0:11:30:0,30,340	0/0:15,0:15:45:0,45,480	0/0:27,0:27:81:0,81,864	0/0:1,0:1:3:0,3,32	0/0:18,0:18:54:0,54,587	0/0:15,0:15:42:0,42,457	0/0:5,0:5:15:0,15,163	0/0:1,0:1:3:0,3,31	0/0:23,0:23:66:0,66,710	0/0:3,0:3:9:0,9,101	0/0:5,0:5:15:0,15,166	0/0:19,0:19:51:0,51,562	0/0:1,0:1:3:0,3,32	0/0:17,0:17:39:0,39,461	0/0:2,0:2:6:0,6,70	0/0:19,0:19:57:0,57,617	0/0:13,0:13:36:0,36,394	0/0:12,0:12:33:0,33,357	0/0:3,0:3:9:0,9,97	0/0:5,0:5:15:0,15,162	0/0:11,0:11:33:0,33,345	0/0:15,0:15:45:0,45,467	0/0:11,0:11:33:0,33,352	0/0:21,0:21:51:0,51,595	0/0:20,0:20:51:0,51,579	1/1:0,6:6:18:190,18,0	0/0:8,0:8:24:0,24,262	0/0:2,0:2:6:0,6,65	0/0:6,0:6:18:0,18,189	./.:.:.:.:.	0/0:4,0:4:12:0,12,124	0/0:8,0:8:24:0,24,262	0/0:5,0:5:15:0,15,161	0/0:2,0:2:6:0,6,66	0/0:4,0:4:12:0,12,125	0/0:5,0:5:15:0,15,162	0/0:7,0:7:18:0,18,202	0/0:3,0:3:9:0,9,96	0/0:5,0:5:15:0,15,161	0/0:6,0:6:18:0,18,191	0/0:4,0:4:12:0,12,125	0/0:4,0:4:12:0,12,128	0/0:4,0:4:12:0,12,128	0/0:4,0:4:12:0,12,130	0/0:6,0:6:18:0,18,189	0/0:3,0:3:9:0,9,88	0/0:7,0:7:18:0,18,209	0/0:9,0:9:18:0,18,230	1/1:0,2:2:6:62,6,0	1/1:0,1:1:3:32,3,0	0/0:2,0:2:6:0,6,62	0/0:1,0:1:3:0,3,33	0/0:2,0:2:6:0,6,67	0/0:6,0:6:15:0,15,173	./.:.:.:.:.	0/0:1,0:1:3:0,3,32	0/0:1,0:1:3:0,3,32	0/0:4,0:4:12:0,12,126	0/0:6,0:6:18:0,18,189	1/1:0,3:3:9:92,9,0	0/0:2,0:2:6:0,6,65	0/0:9,0:9:27:0,27,290	1/1:0,4:4:12:122,12,0	1/1:0,1:1:3:30,3,0	0/0:4,0:4:12:0,12,130	0/0:6,0:6:18:0,18,189	0/0:5,0:5:15:0,15,164	0/0:3,0:3:9:0,9,97	0/1:1,1:2:23:23,0,26	./.:.:.:.:.	0/0:3,0:3:6:0,6,76	0/0:4,0:4:12:0,12,130	0/0:1,0:1:3:0,3,29	0/0:3,0:3:9:0,9,97	0/0:2,0:2:6:0,6,61	0/0:5,0:5:15:0,15,163	0/0:3,0:3:9:0,9,95	0/0:2,0:2:6:0,6,59	0/0:1,0:1:3:0,3,33	0/0:5,0:5:15:0,15,163	0/0:4,0:4:12:0,12,122	0/0:4,0:4:9:0,9,111	0/0:2,0:2:6:0,6,64	0/0:3,0:3:9:0,9,97	0/0:4,0:4:12:0,12,130	1/1:0,5:5:15:158,15,0	0/0:9,0:9:27:0,27,287	0/0:4,0:4:12:0,12,132	./.:.:.:.:.	0/0:3,0:3:9:0,9,95	0/0:4,0:4:12:0,12,133	0/0:6,0:6:18:0,18,192	0/0:4,0:4:12:0,12,122	0/0:11,0:11:33:0,33,347	0/0:1,0:1:3:0,3,31	0/0:5,0:5:12:0,12,143	1/1:0,6:6:18:182,18,0	0/0:4,0:4:12:0,12,126	0/0:11,0:11:33:0,33,355	0/0:4,0:4:12:0,12,128	0/0:5,0:5:15:0,15,160	0/0:7,0:7:21:0,21,226	0/0:1,0:1:3:0,3,32	0/0:4,0:4:12:0,12,114	0/0:5,0:5:15:0,15,153	1/1:0,3:3:9:91,9,0	1/1:0,7:7:21:213,21,0	0/0:2,0:2:6:0,6,65	0/0:4,0:4:6:0,6,89	0/0:4,0:4:12:0,12,124	0/0:5,0:5:9:0,9,120	0/0:2,0:2:3:0,3,45	0/0:4,0:4:6:0,6,75	0/0:2,0:2:6:0,6,61	0/0:4,0:4:6:0,6,76	0/0:22,0:22:66:0,66,742
chr1	52820837	.	T	C	2163.36	.	AC=20;AF=0.079;AN=254;BaseQRankSum=-4.829;DP=726;Dels=0.00;FS=0.000;HaplotypeScore=0.0654;InbreedingCoeff=0.4657;MLEAC=18;MLEAF=0.071;MQ=59.79;MQ0=0;MQRankSum=-1.031;QD=26.71;ReadPosRankSum=-0.631	GT:AD:DP:GQ:PL	0/0:37,0:37:96:0,96,1075	0/0:5,0:5:15:0,15,160	0/0:15,0:15:42:0,42,451	1/1:0,30:30:87:903,87,0	0/0:10,0:10:30:0,30,314	0/0:6,0:6:15:0,15,165	0/0:11,0:11:30:0,30,327	0/0:1,0:1:3:0,3,32	./.:.:.:.:.	0/0:14,0:14:36:0,36,413	0/0:1,0:1:3:0,3,32	0/0:19,0:19:48:0,48,541	0/0:12,0:12:36:0,36,373	0/0:2,0:2:6:0,6,63	0/0:15,0:15:39:0,39,436	0/0:10,0:10:27:0,27,305	0/0:13,0:13:33:0,33,374	0/0:1,0:1:3:0,3,32	0/0:5,0:5:9:0,9,123	0/0:2,0:2:6:0,6,58	./.:.:.:.:.	0/0:4,0:4:12:0,12,128	0/0:10,0:10:27:0,27,300	0/0:18,0:18:51:0,51,545	./.:.:.:.:.	0/0:7,0:7:18:0,18,194	1/1:0,12:12:36:371,36,0	0/0:1,0:1:3:0,3,32	0/0:2,0:2:6:0,6,57	0/0:11,0:11:30:0,30,329	0/0:2,0:2:6:0,6,67	0/0:4,0:4:12:0,12,127	0/0:13,0:13:33:0,33,376	0/0:2,0:2:6:0,6,68	0/0:8,0:8:24:0,24,248	0/0:2,0:2:6:0,6,64	0/0:15,0:15:45:0,45,475	0/0:8,0:8:21:0,21,238	0/0:10,0:10:30:0,30,319	0/0:3,0:3:9:0,9,98	0/0:4,0:4:12:0,12,131	0/0:9,0:9:24:0,24,268	1/1:0,13:13:36:383,36,0	0/0:13,0:13:39:0,39,406	0/0:14,0:14:33:0,33,378	0/0:14,0:14:36:0,36,398	0/0:6,0:6:15:0,15,169	0/0:4,0:4:12:0,12,134	1/1:0,3:3:9:87,9,0	0/0:1,0:1:3:0,3,32	0/0:1,0:1:3:0,3,32	0/0:9,0:9:27:0,27,288	0/0:2,0:2:6:0,6,64	./.:.:.:.:.	0/0:6,0:6:18:0,18,191	0/0:3,0:3:6:0,6,75	0/0:2,0:2:6:0,6,66	0/0:8,0:8:21:0,21,232	0/0:4,0:4:9:0,9,108	0/0:5,0:5:15:0,15,160	0/0:2,0:2:6:0,6,62	0/0:3,0:3:9:0,9,97	0/0:6,0:6:18:0,18,180	0/0:1,0:1:3:0,3,31	1/1:0,8:8:24:237,24,0	0/0:2,0:2:6:0,6,62	1/1:0,3:3:9:95,9,0	0/0:10,0:10:21:0,21,263	0/0:4,0:4:9:0,9,110	./.:.:.:.:.	0/0:4,0:4:9:0,9,95	0/0:8,0:8:18:0,18,214	0/0:3,0:3:9:0,9,97	0/0:4,0:4:12:0,12,119	0/0:4,0:4:9:0,9,105	0/0:2,0:2:6:0,6,65	0/0:3,0:3:9:0,9,95	./.:.:.:.:.	0/0:1,0:1:3:0,3,34	0/0:4,0:4:9:0,9,106	0/0:2,0:2:6:0,6,65	./.:.:.:.:.	0/0:2,0:2:6:0,6,65	0/0:4,0:4:12:0,12,126	0/0:2,0:2:6:0,6,63	1/1:0,3:3:9:93,9,0	0/0:2,0:2:6:0,6,63	0/0:1,0:1:3:0,3,32	0/0:2,0:2:6:0,6,62	0/0:5,0:5:15:0,15,163	0/0:3,0:3:9:0,9,92	0/0:2,0:2:6:0,6,64	0/0:5,0:5:15:0,15,160	./.:.:.:.:.	1/1:0,2:2:6:65,6,0	./.:.:.:.:.	0/0:1,0:1:3:0,3,33	./.:.:.:.:.	0/0:2,0:2:6:0,6,62	0/0:2,0:2:6:0,6,66	0/0:2,0:2:6:0,6,62	0/0:1,0:1:3:0,3,30	0/0:1,0:1:3:0,3,34	0/0:2,0:2:3:0,3,45	0/0:3,0:3:6:0,6,76	0/0:1,0:1:3:0,3,31	0/0:1,0:1:3:0,3,33	0/0:5,0:5:15:0,15,154	0/0:3,0:3:9:0,9,98	1/1:0,5:5:12:131,12,0	1/1:0,2:2:6:60,6,0	0/0:3,0:3:9:0,9,98	0/0:7,0:7:12:0,12,164	0/0:5,0:5:12:0,12,139	0/0:3,0:3:9:0,9,95	0/0:5,0:5:15:0,15,154	0/0:5,0:5:12:0,12,140	0/0:5,0:5:12:0,12,139	0/0:2,0:2:6:0,6,63	0/0:1,0:1:3:0,3,32	0/0:7,0:7:15:0,15,184	0/0:3,0:3:9:0,9,92	0/0:8,0:8:21:0,21,231	0/0:8,0:8:21:0,21,236	0/0:3,0:3:9:0,9,91	0/0:2,0:2:6:0,6,61	0/0:6,0:6:15:0,15,167	0/0:6,0:6:18:0,18,189	0/0:1,0:1:3:0,3,30	0/0:2,0:2:3:0,3,45	0/0:5,0:5:9:0,9,120	0/0:2,0:2:6:0,6,62	0/0:2,0:2:3:0,3,45	0/0:8,0:8:12:0,12,166	0/0:2,0:2:3:0,3,44	0/0:2,0:2:3:0,3,45	0/0:23,0:23:69:0,69,790
chr1	52820862	.	A	C	1579.96	.	AC=27;AF=0.107;AN=252;BaseQRankSum=6.058;DP=638;Dels=0.00;FS=0.526;HaplotypeScore=0.1112;InbreedingCoeff=0.5021;MLEAC=24;MLEAF=0.095;MQ=59.75;MQ0=0;MQRankSum=2.055;QD=23.94;ReadPosRankSum=-0.685	GT:AD:DP:GQ:PL	0/0:30,0:30:81:0,81,903	0/0:4,0:4:12:0,12,120	0/0:13,0:13:39:0,39,399	0/0:25,0:25:69:0,69,739	0/0:8,0:8:24:0,24,249	0/0:9,0:9:24:0,24,258	0/0:10,0:10:27:0,27,285	0/0:1,0:1:3:0,3,31	0/0:1,0:1:3:0,3,33	0/0:9,0:9:27:0,27,278	0/0:1,0:1:3:0,3,31	0/0:15,0:15:39:0,39,423	0/0:9,0:9:27:0,27,274	0/0:3,0:3:9:0,9,96	0/0:13,0:13:36:0,36,388	0/0:7,0:7:21:0,21,225	0/0:11,0:11:33:0,33,329	0/0:1,0:1:3:0,3,31	./.:.:.:.:.	0/0:3,0:3:6:0,6,73	0/0:1,0:1:3:0,3,30	0/0:1,0:1:3:0,3,33	1/1:0,9:9:21:241,21,0	0/0:16,0:16:48:0,48,496	./.:.:.:.:.	0/0:9,0:9:24:0,24,264	0/0:10,0:10:27:0,27,269	0/0:3,0:3:9:0,9,98	0/0:3,0:3:9:0,9,91	0/0:9,0:9:27:0,27,267	0/0:1,0:1:3:0,3,31	0/0:5,0:5:15:0,15,165	0/0:12,0:12:33:0,33,356	0/0:6,0:6:18:0,18,188	0/0:7,0:7:21:0,21,216	0/0:2,0:2:6:0,6,60	0/0:15,0:15:39:0,39,423	0/0:4,0:4:12:0,12,121	0/0:7,0:7:21:0,21,213	0/0:4,0:4:12:0,12,125	0/0:3,0:3:9:0,9,96	0/0:8,0:8:24:0,24,247	0/0:16,0:16:48:0,48,502	0/0:19,0:19:57:0,57,583	1/1:0,10:10:27:299,27,0	0/0:13,0:13:39:0,39,398	0/0:4,0:4:12:0,12,120	0/0:3,0:3:9:0,9,97	0/0:1,0:1:3:0,3,31	0/0:2,0:2:6:0,6,62	0/0:1,0:1:3:0,3,29	1/1:0,5:5:15:164,15,0	0/0:2,0:2:6:0,6,61	./.:.:.:.:.	0/0:4,0:4:12:0,12,123	0/0:2,0:2:6:0,6,61	0/0:2,0:2:6:0,6,59	0/0:6,0:6:15:0,15,175	0/0:5,0:5:12:0,12,130	0/0:5,0:5:12:0,12,123	0/0:1,0:1:3:0,3,30	0/0:2,0:2:6:0,6,59	0/0:6,0:6:18:0,18,186	0/0:1,0:1:3:0,3,32	0/0:5,0:5:15:0,15,150	0/0:3,0:3:9:0,9,89	0/0:1,0:1:3:0,3,32	0/0:6,0:6:15:0,15,169	0/0:4,0:4:12:0,12,127	0/0:1,0:1:3:0,3,29	0/0:3,0:3:9:0,9,94	1/1:0,4:4:12:129,12,0	1/1:0,1:1:3:32,3,0	0/1:3,2:5:51:51,0,77	0/0:3,0:3:9:0,9,91	0/0:2,0:2:6:0,6,59	0/0:3,0:3:9:0,9,93	0/0:1,0:1:3:0,3,32	0/0:2,0:2:6:0,6,63	1/1:0,2:2:6:67,6,0	0/0:1,0:1:3:0,3,31	./.:.:.:.:.	0/0:2,0:2:6:0,6,65	0/0:3,0:3:9:0,9,88	0/0:4,0:4:12:0,12,127	0/0:2,0:2:6:0,6,63	0/0:2,0:2:6:0,6,63	0/0:1,0:1:3:0,3,32	0/0:3,0:3:9:0,9,96	0/0:4,0:4:12:0,12,127	0/0:2,0:2:6:0,6,60	./.:.:.:.:.	0/0:3,0:3:9:0,9,91	./.:.:.:.:.	0/0:1,0:1:3:0,3,32	0/0:2,0:2:6:0,6,61	0/0:2,0:2:6:0,6,64	./.:.:.:.:.	0/0:2,0:2:6:0,6,62	./.:.:.:.:.	0/0:2,0:2:6:0,6,64	0/0:1,0:1:3:0,3,29	./.:.:.:.:.	1/1:0,3:3:6:78,6,0	1/1:0,4:4:9:98,9,0	./.:.:.:.:.	0/0:3,0:3:9:0,9,91	0/0:5,0:5:12:0,12,120	0/0:3,0:3:9:0,9,92	0/0:4,0:4:12:0,12,119	0/0:4,0:4:12:0,12,121	0/0:3,0:3:9:0,9,92	0/0:4,0:4:12:0,12,120	0/0:4,0:4:12:0,12,124	0/0:4,0:4:12:0,12,120	0/0:5,0:5:15:0,15,152	0/0:3,0:3:9:0,9,90	0/0:3,0:3:9:0,9,92	0/0:4,0:4:12:0,12,122	1/1:0,3:3:9:94,9,0	0/0:5,0:5:9:0,9,119	0/0:4,0:4:12:0,12,125	1/1:0,7:7:21:228,21,0	1/1:0,4:4:12:128,12,0	1/1:0,4:4:12:128,12,0	1/1:0,5:5:15:155,15,0	0/0:4,0:4:9:0,9,103	0/0:2,0:2:6:0,6,62	0/0:2,0:2:6:0,6,61	0/0:4,0:4:6:0,6,89	0/0:2,0:2:3:0,3,45	0/0:2,0:2:6:0,6,61	0/0:2,0:2:3:0,3,45	0/0:7,0:7:12:0,12,150	./.:.:.:.:.	0/0:2,0:2:3:0,3,45	0/0:22,0:22:66:0,66,743
chr1	52821032	.	T	C	3363.13	.	AC=68;AF=0.283;AN=240;BaseQRankSum=1.691;DP=521;Dels=0.00;FS=10.840;HaplotypeScore=0.0083;InbreedingCoeff=0.6246;MLEAC=54;MLEAF=0.225;MQ=59.41;MQ0=0;MQRankSum=-2.266;QD=25.67;ReadPosRankSum=-1.099	GT:AD:DP:GQ:PL	0/0:21,0:21:63:0,63,682	0/0:18,0:18:54:0,54,559	0/0:7,0:7:15:0,15,185	0/0:25,0:25:63:0,63,713	1/1:0,6:6:18:192,18,0	0/0:6,0:6:18:0,18,187	0/0:1,0:1:3:0,3,30	1/1:0,2:2:6:63,6,0	0/0:1,0:1:3:0,3,32	0/0:3,0:3:9:0,9,95	0/0:2,0:2:6:0,6,61	0/0:4,0:4:12:0,12,124	1/1:0,11:11:33:354,33,0	./.:.:.:.:.	1/1:0,15:15:45:479,45,0	1/1:0,2:2:6:59,6,0	1/1:0,13:13:27:335,27,0	0/0:1,0:1:3:0,3,33	0/0:1,0:1:3:0,3,31	./.:.:.:.:.	./.:.:.:.:.	0/0:10,0:10:24:0,24,271	0/0:3,0:3:9:0,9,96	0/0:8,0:8:24:0,24,249	./.:.:.:.:.	1/1:0,9:9:27:288,27,0	0/0:12,0:12:36:0,36,370	1/1:0,1:1:3:34,3,0	1/1:0,1:1:3:33,3,0	1/1:0,1:1:3:31,3,0	1/1:0,2:2:6:64,6,0	1/1:0,1:1:3:30,3,0	1/1:0,3:3:9:93,9,0	1/1:0,3:3:9:101,9,0	0/0:9,0:9:27:0,27,273	./.:.:.:.:.	0/0:10,0:10:30:0,30,304	0/0:5,0:5:9:0,9,120	0/0:5,0:5:12:0,12,141	0/1:1,1:2:26:26,0,27	1/1:0,1:1:3:32,3,0	1/1:0,7:7:21:218,21,0	0/0:9,0:9:27:0,27,277	0/0:9,0:9:21:0,21,245	0/0:6,0:6:18:0,18,182	0/0:6,0:6:18:0,18,189	0/0:5,0:5:15:0,15,160	./.:.:.:.:.	0/0:3,0:3:9:0,9,95	0/0:5,0:5:15:0,15,155	0/0:1,0:1:3:0,3,32	0/0:5,0:5:12:0,12,143	0/0:3,0:3:9:0,9,93	0/0:2,0:2:6:0,6,63	0/0:6,0:6:18:0,18,184	1/1:0,1:1:3:32,3,0	0/0:3,0:3:9:0,9,94	0/0:5,0:5:15:0,15,157	0/0:1,0:1:3:0,3,31	0/0:5,0:5:12:0,12,138	1/1:0,1:1:3:30,3,0	1/1:0,2:2:6:61,6,0	1/1:0,4:4:12:124,12,0	./.:.:.:.:.	0/0:5,0:5:15:0,15,148	1/1:0,4:4:12:134,12,0	0/0:3,0:3:6:0,6,75	1/1:0,3:3:9:98,9,0	./.:.:.:.:.	0/0:1,0:1:3:0,3,32	0/0:4,0:4:12:0,12,126	0/0:1,0:1:3:0,3,32	./.:.:.:.:.	0/0:5,0:5:15:0,15,146	0/0:5,0:5:15:0,15,150	0/0:1,0:1:3:0,3,30	0/0:2,0:2:6:0,6,60	0/0:2,0:2:6:0,6,64	./.:.:.:.:.	0/0:7,0:7:18:0,18,200	./.:.:.:.:.	0/0:1,0:1:3:0,3,31	0/0:1,0:1:3:0,3,34	./.:.:.:.:.	0/0:5,0:5:15:0,15,154	0/0:3,0:3:9:0,9,95	1/1:0,5:5:15:161,15,0	0/0:2,0:2:6:0,6,63	1/1:0,1:1:3:32,3,0	1/1:0,1:1:3:32,3,0	1/1:0,2:2:6:69,6,0	1/1:0,3:3:9:96,9,0	1/1:0,7:7:21:222,21,0	0/0:1,0:1:3:0,3,32	0/0:1,0:1:3:0,3,32	1/1:0,1:1:3:35,3,0	0/0:2,0:2:6:0,6,61	0/0:2,0:2:6:0,6,67	0/0:1,0:1:3:0,3,31	1/1:0,3:3:9:96,9,0	./.:.:.:.:.	1/1:0,4:4:12:124,12,0	1/1:0,4:4:9:109,9,0	0/0:2,0:2:6:0,6,65	0/0:1,0:1:3:0,3,31	0/0:3,0:3:9:0,9,91	0/1:2,1:3:23:23,0,54	0/0:3,0:3:9:0,9,92	0/0:2,0:2:6:0,6,63	0/0:2,0:2:6:0,6,64	0/0:3,0:3:9:0,9,89	0/0:2,0:2:6:0,6,65	0/0:3,0:4:9:0,9,92	1/1:0,2:2:6:62,6,0	0/0:5,0:5:15:0,15,155	0/0:5,0:5:15:0,15,159	0/0:2,0:2:6:0,6,63	0/0:2,0:2:6:0,6,63	0/0:2,0:2:6:0,6,61	0/0:1,0:1:3:0,3,31	0/0:3,0:3:9:0,9,91	0/0:5,0:5:15:0,15,155	0/0:6,0:6:18:0,18,189	0/0:6,0:6:15:0,15,169	0/0:4,0:4:12:0,12,126	0/0:4,0:4:12:0,12,124	0/0:6,0:6:18:0,18,182	0/0:7,0:7:21:0,21,216	0/0:2,0:2:6:0,6,62	./.:.:.:.:.	./.:.:.:.:.	0/0:2,0:2:3:0,3,45	./.:.:.:.:.	0/0:2,0:2:3:0,3,45	0/0:2,0:2:3:0,3,31	./.:.:.:.:.	0/0:21,0:21:63:0,63,702
chr1	52874060	.	C	T	1058.7	.	AC=15;AF=0.056;AN=266;BaseQRankSum=-0.709;DP=983;Dels=0.00;FS=5.713;HaplotypeScore=0.1751;InbreedingCoeff=0.3938;MLEAC=11;MLEAF=0.041;MQ=59.72;MQ0=0;MQRankSum=-0.304;QD=22.53;ReadPosRankSum=-1.047	GT:AD:DP:GQ:PL	0/0:59,0:59:99:0,177,1917	0/0:26,0:26:69:0,69,773	0/0:23,0:23:60:0,60,676	0/0:42,0:42:99:0,120,1290	0/0:18,0:18:48:0,48,540	0/0:10,0:10:30:0,30,316	0/0:12,0:12:36:0,36,380	0/0:5,0:5:15:0,15,166	0/0:3,0:3:9:0,9,99	0/0:28,0:28:84:0,84,883	0/0:2,0:2:6:0,6,59	0/0:17,0:17:51:0,51,531	0/0:10,0:10:30:0,30,316	0/0:2,0:2:6:0,6,65	0/0:19,0:19:48:0,48,539	0/0:21,0:21:63:0,63,663	0/0:16,0:16:42:0,42,453	0/0:2,0:2:6:0,6,67	0/0:7,0:7:21:0,21,218	1/1:0,6:6:18:178,18,0	0/0:5,0:5:15:0,15,162	0/0:14,0:14:42:0,42,443	1/1:0,22:22:66:652,66,0	0/0:27,0:27:72:0,72,777	0/0:5,0:5:15:0,15,154	0/0:16,0:16:45:0,45,496	0/0:12,0:12:36:0,36,382	0/0:5,0:5:15:0,15,163	./.:.:.:.:.	0/0:24,0:24:69:0,69,742	0/0:2,0:2:6:0,6,55	0/0:5,0:5:15:0,15,164	0/0:17,0:17:48:0,48,526	0/0:6,0:6:18:0,18,206	0/0:13,0:13:39:0,39,395	0/0:3,0:3:9:0,9,100	0/0:19,0:19:54:0,54,582	0/0:18,0:18:51:0,51,540	0/0:9,0:9:27:0,27,284	0/0:2,0:2:6:0,6,54	0/0:4,0:4:12:0,12,130	0/0:15,0:15:42:0,42,450	0/0:20,0:20:57:0,57,624	0/0:12,0:12:36:0,36,383	0/0:17,0:17:48:0,48,516	0/0:23,0:23:69:0,69,726	0/0:14,0:14:42:0,42,448	0/0:4,0:4:12:0,12,129	./.:.:.:.:.	0/0:6,0:6:18:0,18,195	0/0:3,0:3:9:0,9,94	0/0:3,0:3:9:0,9,93	0/0:3,0:3:9:0,9,95	0/0:4,0:4:12:0,12,125	0/0:3,0:3:9:0,9,96	0/0:4,0:4:12:0,12,128	0/0:3,0:3:9:0,9,86	0/0:2,0:2:6:0,6,63	0/0:1,0:1:3:0,3,33	0/0:4,0:4:12:0,12,123	0/0:5,0:5:15:0,15,158	0/0:3,0:3:9:0,9,92	0/0:13,0:13:39:0,39,411	0/0:4,0:4:12:0,12,118	0/0:2,0:2:6:0,6,61	0/0:6,0:6:15:0,15,170	0/0:2,0:2:6:0,6,65	0/0:6,0:6:18:0,18,188	0/0:4,0:4:12:0,12,130	./.:.:.:.:.	0/0:5,0:5:15:0,15,160	0/0:3,0:3:9:0,9,95	0/0:4,0:4:12:0,12,130	0/0:4,0:4:12:0,12,120	0/0:1,0:1:3:0,3,31	0/0:1,0:1:3:0,3,32	0/0:4,0:4:9:0,9,103	0/1:4,3:7:58:58,0,112	0/0:1,0:1:3:0,3,32	0/0:1,0:1:3:0,3,32	0/0:1,0:1:3:0,3,33	0/0:2,0:2:6:0,6,63	0/0:6,0:6:18:0,18,193	0/0:1,0:1:3:0,3,32	0/0:3,0:3:9:0,9,92	0/0:5,0:5:15:0,15,165	0/0:2,0:2:6:0,6,63	0/0:4,0:4:12:0,12,124	0/0:4,0:4:12:0,12,120	0/0:3,0:3:9:0,9,93	0/0:6,0:6:18:0,18,184	0/0:4,0:4:12:0,12,126	0/0:2,0:2:6:0,6,65	0/0:4,0:4:12:0,12,127	0/0:2,0:2:6:0,6,63	0/0:4,0:4:12:0,12,115	0/0:6,0:6:18:0,18,189	0/0:3,0:3:9:0,9,95	0/0:3,0:3:9:0,9,92	0/0:3,0:3:9:0,9,95	0/0:8,0:8:24:0,24,254	0/0:1,0:1:3:0,3,31	0/0:2,0:2:6:0,6,65	1/1:0,1:1:3:31,3,0	1/1:0,2:2:6:62,6,0	1/1:0,5:5:15:159,15,0	0/0:1,0:1:3:0,3,31	0/0:2,0:2:6:0,6,62	0/0:1,0:1:3:0,3,34	0/0:7,0:7:21:0,21,214	0/0:3,0:3:9:0,9,92	0/0:1,0:1:3:0,3,34	0/0:6,0:6:18:0,18,180	0/0:4,0:4:12:0,12,126	0/0:2,0:2:6:0,6,67	0/0:4,0:4:12:0,12,128	0/0:1,0:1:3:0,3,31	0/0:5,0:5:15:0,15,158	0/0:3,0:3:9:0,9,97	0/0:4,0:4:12:0,12,125	0/0:6,0:6:18:0,18,187	0/0:6,0:6:18:0,18,191	0/0:2,0:2:6:0,6,61	1/1:0,1:1:3:32,3,0	0/0:3,0:3:9:0,9,95	1/1:0,3:3:9:90,9,0	0/0:1,0:1:3:0,3,31	0/0:3,0:3:9:0,9,94	0/0:9,0:9:24:0,24,260	./.:.:.:.:.	0/0:6,1:7:9:0,9,134	0/0:6,0:6:9:0,9,134	0/0:4,0:4:9:0,9,108	0/0:2,0:2:3:0,3,44	0/0:2,0:2:3:0,3,45	0/0:2,0:2:6:0,6,57	0/0:22,0:22:66:0,66,750
chr1	52874420	.	C	T	5114.83	.	AC=38;AF=0.146;AN=260;BaseQRankSum=6.684;DP=1046;Dels=0.00;FS=2.463;HaplotypeScore=0.0442;InbreedingCoeff=0.6099;MLEAC=37;MLEAF=0.142;MQ=59.82;MQ0=0;MQRankSum=0.490;QD=27.65;ReadPosRankSum=-0.703	GT:AD:DP:GQ:PL	0/0:64,0:64:99:0,192,1961	1/1:0,26:26:75:801,75,0	1/1:0,16:16:45:475,45,0	0/0:62,0:62:99:0,186,1837	0/0:13,0:13:39:0,39,392	1/1:0,13:13:39:398,39,0	0/0:17,0:17:51:0,51,497	0/0:1,0:1:3:0,3,32	0/0:2,0:2:6:0,6,63	0/0:28,0:28:84:0,84,829	./.:.:.:.:.	0/0:16,0:16:48:0,48,483	0/0:17,0:17:51:0,51,495	0/0:1,0:1:3:0,3,32	0/0:18,0:18:48:0,48,506	0/0:32,0:32:87:0,87,915	0/0:21,0:21:63:0,63,622	0/0:1,0:1:3:0,3,30	0/0:9,0:9:24:0,24,260	0/0:5,0:5:15:0,15,147	0/0:2,0:2:6:0,6,59	0/0:22,0:22:66:0,66,651	0/0:22,0:22:57:0,57,616	0/0:17,0:17:51:0,51,512	0/0:2,0:2:6:0,6,63	1/1:0,27:27:81:831,81,0	0/0:16,0:16:48:0,48,474	0/0:4,0:4:12:0,12,120	0/0:2,0:2:6:0,6,67	0/0:27,0:27:75:0,75,781	0/0:11,0:11:33:0,33,348	0/0:2,0:2:6:0,6,62	0/0:16,0:16:45:0,45,469	0/0:1,0:1:3:0,3,32	0/0:22,0:22:60:0,60,628	0/0:1,0:1:3:0,3,32	1/1:0,17:17:51:529,51,0	0/0:9,0:9:27:0,27,266	0/0:9,0:9:27:0,27,265	0/0:2,0:2:6:0,6,63	0/0:3,0:3:9:0,9,97	0/0:18,0:18:54:0,54,542	1/1:0,20:20:57:610,57,0	0/0:21,0:21:63:0,63,622	1/1:0,15:15:45:473,45,0	0/0:20,0:20:48:0,48,547	1/1:0,12:12:30:342,30,0	./.:.:.:.:.	./.:.:.:.:.	0/0:4,0:4:9:0,9,105	0/0:2,0:2:6:0,6,59	0/0:2,0:2:6:0,6,59	0/0:6,0:6:15:0,15,162	0/0:1,0:1:3:0,3,32	0/0:5,0:5:15:0,15,146	0/0:1,0:1:3:0,3,28	0/0:4,0:4:12:0,12,119	0/0:3,0:3:9:0,9,92	./.:.:.:.:.	0/0:4,0:4:12:0,12,118	0/0:4,0:4:12:0,12,120	0/0:5,0:5:15:0,15,156	0/0:11,0:11:33:0,33,332	0/0:4,0:4:12:0,12,118	0/0:9,0:9:27:0,27,272	0/0:5,0:5:15:0,15,152	0/0:4,0:4:12:0,12,118	0/0:3,0:3:9:0,9,83	0/0:4,0:4:12:0,12,117	1/1:0,1:1:3:31,3,0	0/0:3,0:3:9:0,9,89	0/0:6,0:6:18:0,18,181	./.:.:.:.:.	0/1:1,1:2:24:24,0,25	0/0:1,0:1:3:0,3,30	0/0:2,0:2:6:0,6,61	0/0:7,0:7:21:0,21,213	1/1:0,1:1:3:31,3,0	0/0:3,0:3:9:0,9,93	0/0:4,0:4:9:0,9,105	0/0:1,0:1:3:0,3,30	0/0:8,0:8:21:0,21,226	0/0:3,0:3:9:0,9,89	1/1:0,5:5:15:155,15,0	1/1:0,2:2:6:57,6,0	0/0:3,0:3:9:0,9,96	0/0:2,0:2:6:0,6,59	0/0:1,0:1:3:0,3,28	0/0:5,0:5:15:0,15,150	0/0:2,0:2:6:0,6,59	0/0:1,0:1:3:0,3,30	0/0:6,0:6:18:0,18,179	0/0:3,0:3:9:0,9,90	0/0:4,0:4:12:0,12,118	0/0:3,0:3:9:0,9,92	0/0:1,0:1:3:0,3,31	0/0:4,0:4:12:0,12,99	0/0:3,0:3:9:0,9,90	0/0:3,0:3:9:0,9,93	0/0:2,0:2:3:0,3,31	0/0:4,0:4:12:0,12,110	0/0:1,0:1:3:0,3,31	0/0:2,0:2:6:0,6,61	0/0:1,0:1:3:0,3,31	0/0:4,0:4:12:0,12,119	0/0:6,0:6:18:0,18,181	1/1:0,2:3:6:65,6,0	0/0:10,0:10:30:0,30,279	0/0:4,0:4:12:0,12,122	0/0:4,0:4:12:0,12,119	0/0:6,0:6:18:0,18,173	0/0:4,0:4:12:0,12,129	0/0:6,0:6:18:0,18,182	0/0:5,0:5:15:0,15,142	0/0:5,0:5:15:0,15,145	0/0:3,0:3:9:0,9,93	0/0:2,0:2:6:0,6,59	0/0:2,0:2:6:0,6,59	0/0:4,0:4:12:0,12,118	1/1:0,3:3:9:92,9,0	1/1:0,8:8:24:249,24,0	0/0:5,0:5:15:0,15,150	1/1:0,4:4:12:122,12,0	0/1:2,1:3:21:21,0,52	1/1:0,6:6:18:184,18,0	0/0:3,0:3:9:0,9,91	0/0:5,0:5:12:0,12,134	1/1:0,1:1:3:31,3,0	0/0:4,0:4:12:0,12,118	./.:.:.:.:.	0/0:4,0:4:6:0,6,89	0/0:2,0:2:3:0,3,45	0/0:5,0:5:9:0,9,103	0/0:8,0:8:15:0,15,194	./.:.:.:.:.	0/0:5,0:5:9:0,9,102	0/0:28,0:28:84:0,84,871
chr1	52888383	.	A	G	8408.7	.	AC=90;AF=0.369;AN=244;BaseQRankSum=-3.743;DP=790;Dels=0.00;FS=17.182;HaplotypeScore=0.0468;InbreedingCoeff=0.7874;MLEAC=90;MLEAF=0.369;MQ=59.85;MQ0=0;MQRankSum=-0.891;QD=27.12;ReadPosRankSum=2.462	GT:AD:DP:GQ:PL	1/1:0,40:40:99:1164,108,0	1/1:0,17:17:45:490,45,0	1/1:0,8:8:24:242,24,0	0/0:44,0:45:99:0,123,1284	0/0:8,0:8:24:0,24,250	1/1:0,9:9:27:267,27,0	0/0:10,0:10:27:0,27,298	./.:.:.:.:.	0/0:6,0:6:18:0,18,185	0/0:18,0:18:54:0,54,554	0/0:4,0:4:12:0,12,123	0/0:9,0:9:27:0,27,280	0/0:10,0:10:27:0,27,302	1/1:0,1:1:3:32,3,0	0/0:17,0:17:42:0,42,461	0/0:11,0:11:30:0,30,327	0/0:7,0:7:18:0,18,200	1/1:0,5:5:15:152,15,0	0/0:7,0:7:12:0,12,164	1/1:0,8:8:15:197,15,0	0/0:3,0:3:9:0,9,93	0/0:6,0:6:18:0,18,183	1/1:0,10:10:27:300,27,0	0/0:6,0:6:18:0,18,187	1/1:0,3:3:9:97,9,0	1/1:0,14:14:42:430,42,0	1/1:0,19:19:54:566,54,0	0/0:6,0:6:18:0,18,192	./.:.:.:.:.	0/0:14,0:14:39:0,39,420	0/0:1,0:1:3:0,3,34	0/0:4,0:4:12:0,12,126	0/0:16,0:16:39:0,39,444	0/0:1,0:1:3:0,3,28	0/0:12,0:12:36:0,36,389	./.:.:.:.:.	1/1:0,13:13:39:393,39,0	1/1:0,3:3:9:88,9,0	0/0:6,0:6:18:0,18,181	1/1:0,3:3:9:88,9,0	0/0:8,0:8:24:0,24,250	0/0:6,0:6:15:0,15,171	1/1:0,7:7:15:182,15,0	0/0:17,0:17:45:0,45,500	1/1:0,17:17:48:482,48,0	0/0:10,0:10:24:0,24,281	1/1:0,12:12:33:359,33,0	0/0:3,0:3:9:0,9,95	./.:.:.:.:.	0/0:5,0:5:15:0,15,152	0/0:1,0:1:3:0,3,33	0/0:2,0:2:6:0,6,58	0/0:3,0:3:9:0,9,94	1/1:0,5:5:15:150,15,0	0/0:6,0:6:18:0,18,184	0/0:2,0:2:6:0,6,59	0/0:5,0:5:15:0,15,161	0/0:6,0:6:15:0,15,156	0/0:2,0:2:6:0,6,67	0/0:7,0:7:18:0,18,202	0/0:2,0:2:6:0,6,61	./.:.:.:.:.	0/0:2,0:2:6:0,6,64	0/0:6,0:6:15:0,15,166	./.:.:.:.:.	0/0:3,0:3:9:0,9,94	0/0:2,0:2:6:0,6,64	0/0:6,0:6:18:0,18,185	0/0:4,0:4:12:0,12,129	1/1:0,2:2:6:63,6,0	0/0:2,0:2:6:0,6,64	0/0:5,0:5:15:0,15,154	1/1:0,3:3:9:92,9,0	0/1:2,1:3:24:24,0,52	0/0:3,0:3:9:0,9,94	0/0:3,0:3:9:0,9,92	0/0:7,0:7:21:0,21,215	1/1:0,7:7:21:209,21,0	./.:.:.:.:.	0/0:7,0:7:12:0,12,165	./.:.:.:.:.	./.:.:.:.:.	0/0:5,0:5:15:0,15,156	1/1:0,2:2:6:63,6,0	1/1:0,4:4:9:106,9,0	1/1:0,2:2:6:65,6,0	0/0:8,0:8:24:0,24,252	1/1:0,4:4:12:127,12,0	1/1:0,5:5:15:154,15,0	0/0:4,0:4:12:0,12,126	1/1:0,2:2:6:61,6,0	0/0:4,0:4:12:0,12,124	0/0:4,0:4:9:0,9,106	0/0:1,0:1:3:0,3,31	0/0:4,0:4:12:0,12,122	0/0:7,0:7:21:0,21,202	0/0:3,0:3:9:0,9,96	./.:.:.:.:.	0/0:3,0:3:9:0,9,97	0/0:2,0:2:6:0,6,61	1/1:0,5:5:15:157,15,0	0/0:5,0:5:15:0,15,156	0/1:1,3:4:22:78,0,22	1/1:0,5:5:15:146,15,0	1/1:0,6:6:18:185,18,0	1/1:0,5:5:12:139,12,0	1/1:0,6:6:18:186,18,0	0/0:2,0:2:6:0,6,60	1/1:0,3:3:9:95,9,0	0/0:7,0:7:15:0,15,186	1/1:0,5:5:15:154,15,0	1/1:0,3:3:9:96,9,0	1/1:0,6:6:15:162,15,0	0/0:7,0:7:21:0,21,215	0/0:5,0:5:15:0,15,158	0/0:2,0:2:6:0,6,61	0/0:4,0:4:12:0,12,122	1/1:0,3:3:6:75,6,0	./.:.:.:.:.	1/1:0,4:4:12:119,12,0	1/1:0,8:8:24:237,24,0	0/0:1,0:1:3:0,3,31	1/1:0,6:6:18:184,18,0	1/1:0,5:5:9:120,9,0	1/1:0,4:4:12:125,12,0	1/1:0,2:2:6:59,6,0	0/0:7,0:7:15:0,15,180	1/1:0,2:2:6:65,6,0	0/0:1,0:1:3:0,3,31	./.:.:.:.:.	./.:.:.:.:.	0/0:2,0:2:3:0,3,45	0/0:2,0:2:3:0,3,45	./.:.:.:.:.	0/0:1,0:1:3:0,3,31	./.:.:.:.:.	0/0:27,0:27:81:0,81,917
chr1	52890396	.	T	A	4219.61	.	AC=40;AF=0.164;AN=244;BaseQRankSum=-1.250;DP=766;Dels=0.00;FS=0.693;HaplotypeScore=0.0596;InbreedingCoeff=0.6260;MLEAC=37;MLEAF=0.152;MQ=59.52;MQ0=1;MQRankSum=-0.603;QD=27.22;ReadPosRankSum=-1.281	GT:AD:DP:GQ:PL	0/0:48,0:48:99:0,144,1520	1/1:0,16:16:48:509,48,0	1/1:0,10:10:30:317,30,0	0/0:27,0:27:81:0,81,841	0/0:7,0:7:21:0,21,221	1/1:0,9:9:27:270,27,0	0/0:10,0:10:30:0,30,308	0/0:3,0:3:9:0,9,92	0/0:1,0:1:3:0,3,32	0/0:11,0:11:33:0,33,352	0/0:2,0:2:6:0,6,63	0/0:11,0:11:33:0,33,339	0/0:15,0:15:39:0,39,421	./.:.:.:.:.	0/0:20,0:20:60:0,60,618	0/0:6,0:6:18:0,18,177	0/0:13,0:13:39:0,39,414	./.:.:.:.:.	0/0:2,0:2:6:0,6,60	./.:.:.:.:.	./.:.:.:.:.	0/0:10,0:10:30:0,30,293	0/0:14,0:14:42:0,42,437	0/0:12,0:12:36:0,36,369	0/0:1,0:1:3:0,3,30	1/1:0,12:12:33:342,33,0	0/0:9,0:9:27:0,27,282	0/0:2,0:2:6:0,6,63	./.:.:.:.:.	0/0:13,0:13:36:0,36,382	0/0:2,0:2:6:0,6,62	./.:.:.:.:.	0/0:16,0:16:45:0,45,478	0/0:1,0:1:3:0,3,33	0/0:10,0:10:30:0,30,314	./.:.:.:.:.	1/1:0,21:21:63:654,63,0	0/0:6,0:6:18:0,18,191	0/0:14,0:14:42:0,42,430	./.:.:.:.:.	0/0:6,0:6:18:0,18,195	0/0:14,0:14:42:0,42,436	1/1:0,20:20:57:598,57,0	0/0:14,0:14:42:0,42,434	1/1:0,19:19:57:580,57,0	0/0:10,0:10:30:0,30,298	1/1:0,11:11:33:341,33,0	0/0:1,0:1:3:0,3,31	0/0:1,0:1:3:0,3,31	0/0:3,0:3:9:0,9,96	0/0:3,0:3:9:0,9,92	0/0:1,0:1:3:0,3,32	0/0:3,0:3:9:0,9,94	0/0:3,0:3:9:0,9,96	0/0:3,0:3:9:0,9,97	./.:.:.:.:.	0/0:4,0:4:12:0,12,121	0/0:5,0:5:15:0,15,160	0/0:2,0:2:6:0,6,65	0/0:3,0:3:9:0,9,89	0/0:6,0:6:18:0,18,185	0/0:3,0:3:9:0,9,95	0/0:7,0:7:21:0,21,228	0/0:6,0:6:15:0,15,175	0/0:7,0:7:21:0,21,227	0/0:7,0:7:21:0,21,221	0/0:3,0:3:9:0,9,86	0/0:6,0:6:18:0,18,191	0/0:4,0:4:12:0,12,123	1/1:0,1:1:3:30,3,0	./.:.:.:.:.	0/0:4,0:4:12:0,12,118	1/1:0,2:2:6:67,6,0	0/1:2,1:3:23:23,0,56	0/0:3,0:3:9:0,9,95	0/0:2,0:2:6:0,6,61	0/0:4,0:4:9:0,9,94	0/1:2,1:3:23:23,0,58	0/0:1,0:1:3:0,3,32	0/0:4,0:4:12:0,12,113	0/0:1,0:1:3:0,3,31	0/0:2,0:2:6:0,6,63	0/0:4,0:4:12:0,12,131	1/1:0,6:6:18:194,18,0	1/1:0,3:3:9:92,9,0	0/0:4,0:4:12:0,12,122	0/0:4,0:4:12:0,12,119	0/0:2,0:2:6:0,6,59	./.:.:.:.:.	0/0:5,0:5:15:0,15,154	0/0:3,0:3:9:0,9,90	./.:.:.:.:.	0/0:3,0:3:9:0,9,95	./.:.:.:.:.	0/0:1,0:1:3:0,3,32	0/0:4,0:4:12:0,12,122	0/0:3,0:3:9:0,9,95	0/0:2,0:2:6:0,6,67	0/0:4,0:4:12:0,12,129	0/0:2,0:2:6:0,6,59	0/0:4,0:4:12:0,12,117	0/0:3,0:3:9:0,9,89	0/0:2,0:2:6:0,6,65	./.:.:.:.:.	0/0:3,0:3:9:0,9,96	0/0:3,0:3:9:0,9,94	1/1:0,3:3:9:95,9,0	0/0:7,0:7:21:0,21,216	0/0:2,0:2:6:0,6,62	0/0:2,0:2:6:0,6,61	0/0:4,0:4:12:0,12,124	0/0:2,0:2:6:0,6,63	0/0:8,0:8:24:0,24,245	0/0:6,0:6:18:0,18,191	0/0:3,0:3:9:0,9,94	0/0:8,0:8:24:0,24,249	0/0:3,0:3:9:0,9,94	1/1:0,2:2:6:63,6,0	0/0:2,0:2:6:0,6,57	1/1:0,3:3:9:97,9,0	1/1:0,2:2:6:63,6,0	0/0:6,0:6:18:0,18,188	1/1:0,1:1:3:31,3,0	0/0:2,0:2:6:0,6,66	1/1:0,2:2:6:67,6,0	0/0:3,0:3:9:0,9,100	0/0:7,0:7:21:0,21,229	1/1:0,6:6:15:167,15,0	0/0:2,0:2:6:0,6,58	./.:.:.:.:.	0/0:4,0:4:9:0,9,107	0/0:3,0:3:6:0,6,75	0/0:9,0:9:15:0,15,210	0/0:2,0:2:6:0,6,62	0/0:2,0:2:3:0,3,45	0/0:2,0:2:3:0,3,45	0/0:34,0:34:99:0,102,1150
chr1	52892426	.	T	A	1376.28	.	AC=16;AF=0.061;AN=264;BaseQRankSum=0.153;DP=1148;Dels=0.00;FS=14.833;HaplotypeScore=0.1481;InbreedingCoeff=0.5299;MLEAC=14;MLEAF=0.053;MQ=59.73;MQ0=0;MQRankSum=0.370;QD=26.47;ReadPosRankSum=0.600	GT:AD:DP:GQ:PL	0/0:62,0:62:99:0,186,1956	0/0:26,0:26:75:0,75,783	0/0:21,0:21:57:0,57,617	0/0:51,0:51:99:0,153,1530	0/0:20,0:20:60:0,60,617	0/0:20,0:20:60:0,60,603	1/1:0,11:11:33:346,33,0	0/0:3,0:3:9:0,9,95	0/0:1,0:1:3:0,3,33	0/0:17,0:17:48:0,48,493	0/0:2,0:2:6:0,6,64	0/0:17,0:17:51:0,51,526	0/0:17,0:17:48:0,48,513	0/0:1,0:1:3:0,3,32	0/0:20,0:20:60:0,60,626	0/0:26,0:26:75:0,75,781	0/0:28,0:28:81:0,81,827	0/0:5,0:5:15:0,15,150	0/0:16,0:16:45:0,45,466	0/0:9,0:9:27:0,27,269	0/0:5,0:5:15:0,15,158	0/0:18,0:18:48:0,48,530	0/0:13,0:13:39:0,39,403	0/0:15,0:15:45:0,45,460	1/1:0,2:2:6:68,6,0	0/0:27,0:27:81:0,81,840	0/0:19,0:19:48:0,48,544	./.:.:.:.:.	0/0:2,0:2:6:0,6,65	0/0:31,0:31:93:0,93,964	0/0:5,0:5:15:0,15,158	./.:.:.:.:.	0/0:27,0:27:78:0,78,812	0/0:3,0:3:9:0,9,87	0/0:25,0:25:75:0,75,765	0/0:4,0:4:12:0,12,126	0/0:32,0:32:84:0,84,909	0/0:20,0:20:60:0,60,610	0/0:14,0:14:42:0,42,432	./.:.:.:.:.	0/0:3,0:3:9:0,9,93	0/0:11,0:11:33:0,33,346	0/0:23,0:23:66:0,66,696	0/0:24,0:24:63:0,63,696	0/0:19,0:19:57:0,57,578	0/0:24,0:24:72:0,72,729	0/0:11,0:11:33:0,33,335	0/0:6,0:6:18:0,18,189	0/0:2,0:2:6:0,6,61	0/0:6,0:6:15:0,15,167	./.:.:.:.:.	0/0:4,0:4:9:0,9,106	0/0:6,0:6:18:0,18,193	1/1:0,5:5:15:151,15,0	0/0:6,0:6:18:0,18,184	0/0:6,0:6:18:0,18,181	0/0:4,0:4:12:0,12,121	0/0:1,0:1:3:0,3,32	0/0:4,0:4:12:0,12,122	0/0:2,0:2:6:0,6,61	0/0:4,0:4:12:0,12,122	0/0:1,0:1:3:0,3,33	0/0:4,0:4:12:0,12,123	0/0:7,0:7:18:0,18,197	1/1:0,1:1:3:30,3,0	0/0:3,0:3:9:0,9,89	1/1:0,6:6:18:189,18,0	0/0:9,0:9:27:0,27,275	0/0:10,0:10:27:0,27,293	0/0:2,0:2:6:0,6,63	0/0:3,0:3:9:0,9,89	0/0:3,0:3:9:0,9,95	0/0:4,0:4:12:0,12,123	0/0:4,0:4:12:0,12,123	0/0:3,0:3:9:0,9,94	0/0:2,0:2:6:0,6,60	0/0:6,0:6:18:0,18,185	0/0:3,0:3:9:0,9,95	0/0:4,0:4:12:0,12,120	0/0:7,0:7:18:0,18,199	0/0:3,0:3:9:0,9,92	0/0:2,0:2:6:0,6,61	0/0:3,0:3:9:0,9,100	0/0:2,0:2:6:0,6,61	0/0:10,0:10:30:0,30,306	1/1:0,8:8:24:245,24,0	0/0:1,0:1:3:0,3,31	0/0:9,0:9:27:0,27,282	0/0:5,0:5:15:0,15,155	0/0:5,0:5:15:0,15,166	0/0:3,0:3:9:0,9,93	0/0:4,0:4:12:0,12,124	0/0:5,0:5:12:0,12,142	0/0:4,0:4:9:0,9,105	0/0:2,0:2:6:0,6,62	0/0:1,0:1:3:0,3,32	0/0:4,0:4:12:0,12,123	0/0:3,0:3:9:0,9,91	0/0:1,0:1:3:0,3,32	0/0:4,0:4:12:0,12,123	1/1:0,13:13:39:402,39,0	0/0:1,0:1:3:0,3,31	0/0:7,0:7:21:0,21,215	0/0:1,0:1:3:0,3,31	0/0:2,0:2:6:0,6,61	0/0:3,0:3:9:0,9,92	0/0:5,0:5:15:0,15,161	0/0:6,0:6:15:0,15,169	0/0:3,0:3:9:0,9,91	0/0:5,0:5:15:0,15,152	1/1:0,6:6:18:183,18,0	0/0:3,0:3:9:0,9,95	0/0:11,0:11:33:0,33,337	0/0:4,0:4:12:0,12,128	0/0:5,0:5:15:0,15,156	0/0:5,0:5:15:0,15,154	0/0:3,0:3:9:0,9,95	0/0:2,0:2:6:0,6,61	0/0:3,0:3:9:0,9,94	0/0:2,0:2:6:0,6,61	0/0:8,0:8:24:0,24,241	0/0:8,0:8:24:0,24,243	0/0:10,0:10:30:0,30,315	0/0:6,0:6:18:0,18,189	0/0:8,0:8:24:0,24,237	0/0:6,0:6:18:0,18,184	0/0:3,0:3:9:0,9,94	0/0:5,0:5:15:0,15,150	0/0:3,0:3:9:0,9,92	./.:.:.:.:.	0/0:2,0:2:3:0,3,44	0/0:2,0:2:6:0,6,62	0/0:3,0:3:9:0,9,92	0/0:3,0:3:6:0,6,75	0/0:6,0:6:12:0,12,152	0/0:1,0:1:3:0,3,31	0/0:17,0:17:51:0,51,566
chr1	52892427	.	G	A	1384.23	.	AC=16;AF=0.061;AN=264;BaseQRankSum=-0.474;DP=1150;Dels=0.00;FS=11.918;HaplotypeScore=0.1633;InbreedingCoeff=0.5349;MLEAC=14;MLEAF=0.053;MQ=59.73;MQ0=0;MQRankSum=-0.307;QD=27.14;ReadPosRankSum=0.868	GT:AD:DP:GQ:PL	0/0:62,0:62:99:0,186,1983	0/0:26,0:26:78:0,78,844	0/0:20,0:21:51:0,51,569	0/0:52,0:52:99:0,156,1650	0/0:20,0:20:60:0,60,638	0/0:20,0:20:57:0,57,601	1/1:0,10:10:30:322,30,0	0/0:3,0:3:9:0,9,104	0/0:1,0:1:3:0,3,24	0/0:15,0:15:42:0,42,458	0/0:2,0:2:6:0,6,68	0/0:17,0:17:51:0,51,547	0/0:17,0:17:48:0,48,531	0/0:1,0:1:3:0,3,34	0/0:19,0:19:57:0,57,593	0/0:26,0:26:75:0,75,801	0/0:30,0:30:87:0,87,913	0/0:6,0:6:18:0,18,183	0/0:16,0:16:45:0,45,476	0/0:9,0:9:27:0,27,283	0/0:5,0:5:15:0,15,164	0/0:18,0:18:48:0,48,541	0/0:13,0:13:39:0,39,426	0/0:15,0:15:45:0,45,487	1/1:0,2:2:6:71,6,0	0/0:27,0:27:81:0,81,868	0/0:19,0:19:48:0,48,557	./.:.:.:.:.	0/0:2,0:2:6:0,6,63	0/0:31,0:31:93:0,93,977	0/0:6,0:6:18:0,18,188	./.:.:.:.:.	0/0:26,0:26:75:0,75,811	0/0:3,0:3:9:0,9,93	0/0:25,0:25:75:0,75,808	0/0:4,0:4:12:0,12,128	0/0:32,0:32:87:0,87,970	0/0:19,0:19:57:0,57,598	0/0:12,1:13:17:0,17,360	./.:.:.:.:.	0/0:3,0:3:9:0,9,96	0/0:11,0:11:33:0,33,351	0/0:23,0:23:66:0,66,720	0/0:25,0:25:63:0,63,708	0/0:19,0:19:57:0,57,614	0/0:24,0:24:72:0,72,756	0/0:11,0:11:33:0,33,353	0/0:6,0:6:18:0,18,199	0/0:2,0:2:6:0,6,64	0/0:6,0:6:15:0,15,175	./.:.:.:.:.	0/0:4,0:4:9:0,9,105	0/0:6,0:6:18:0,18,201	1/1:0,5:5:15:158,15,0	0/0:6,0:6:18:0,18,191	0/0:7,0:7:21:0,21,217	0/0:4,0:4:12:0,12,130	0/0:1,0:1:3:0,3,31	0/0:4,0:4:12:0,12,128	0/0:2,0:2:6:0,6,63	0/0:4,0:4:12:0,12,126	0/0:1,0:1:3:0,3,32	0/0:4,0:4:12:0,12,121	0/0:7,0:7:18:0,18,202	1/1:0,1:1:3:31,3,0	0/0:4,0:4:12:0,12,130	1/1:0,6:6:18:189,18,0	0/0:8,0:8:24:0,24,254	0/0:10,0:10:27:0,27,305	0/0:2,0:2:6:0,6,63	0/0:3,0:3:9:0,9,96	0/0:3,0:3:9:0,9,92	0/0:4,0:4:12:0,12,126	0/0:4,0:4:12:0,12,129	0/0:3,0:3:9:0,9,101	0/0:2,0:2:6:0,6,63	0/0:6,0:6:18:0,18,195	0/0:4,0:4:12:0,12,132	0/0:4,0:4:12:0,12,128	0/0:7,0:7:18:0,18,204	0/0:3,0:3:9:0,9,93	0/0:2,0:2:6:0,6,61	0/0:3,0:3:9:0,9,103	0/0:2,0:2:6:0,6,60	0/0:10,0:10:30:0,30,315	1/1:0,8:8:24:249,24,0	0/0:1,0:1:3:0,3,34	0/0:9,0:9:27:0,27,283	0/0:5,0:5:15:0,15,161	0/0:5,0:5:15:0,15,165	0/0:3,0:3:9:0,9,94	0/0:4,0:4:12:0,12,122	0/0:5,0:5:12:0,12,142	0/0:4,0:4:9:0,9,107	0/0:2,0:2:6:0,6,65	0/0:1,0:1:3:0,3,34	0/0:4,0:4:12:0,12,113	0/0:3,0:3:9:0,9,93	0/0:1,0:1:3:0,3,32	0/0:4,0:4:12:0,12,132	1/1:0,13:13:39:414,39,0	0/0:1,0:1:3:0,3,34	0/0:7,0:7:21:0,21,227	0/0:1,0:1:3:0,3,32	0/0:2,0:2:6:0,6,69	0/0:3,0:3:9:0,9,96	0/0:5,0:5:15:0,15,169	0/0:6,0:6:15:0,15,174	0/0:3,0:3:9:0,9,95	0/0:6,0:6:18:0,18,186	1/1:0,6:6:18:188,18,0	0/0:3,0:3:9:0,9,97	0/0:11,0:11:33:0,33,355	0/0:4,0:4:12:0,12,128	0/0:5,0:5:15:0,15,164	0/0:5,0:5:15:0,15,160	0/0:4,0:4:12:0,12,121	0/0:2,0:2:6:0,6,62	0/0:3,0:3:9:0,9,98	0/0:2,0:2:6:0,6,63	0/0:8,0:8:24:0,24,247	0/0:8,0:8:24:0,24,250	0/0:10,0:10:27:0,27,304	0/0:6,0:6:18:0,18,193	0/0:7,0:7:21:0,21,216	0/0:6,0:6:18:0,18,189	0/0:3,0:3:9:0,9,99	0/0:5,0:5:15:0,15,163	0/0:3,0:3:9:0,9,100	./.:.:.:.:.	0/0:2,0:2:3:0,3,44	0/0:2,0:2:6:0,6,64	0/0:3,0:3:9:0,9,97	0/0:3,0:3:6:0,6,75	0/0:6,0:6:12:0,12,154	0/0:1,0:1:3:0,3,32	0/0:17,0:17:45:0,45,478
chr1	52893251	.	T	C	1122.91	.	AC=18;AF=0.067;AN=270;BaseQRankSum=-2.826;DP=968;Dels=0.00;FS=4.269;HaplotypeScore=0.0345;InbreedingCoeff=0.4138;MLEAC=14;MLEAF=0.052;MQ=59.67;MQ0=0;MQRankSum=-1.624;QD=20.79;ReadPosRankSum=-3.390	GT:AD:DP:GQ:PL	0/0:52,0:52:99:0,156,1673	0/0:30,0:30:90:0,90,927	0/0:19,0:19:48:0,48,539	0/0:31,0:31:93:0,93,975	0/0:21,0:21:57:0,57,621	0/0:16,0:16:48:0,48,492	0/0:16,0:16:42:0,42,465	0/0:5,0:5:15:0,15,160	0/0:3,0:3:9:0,9,95	0/0:8,0:8:24:0,24,251	0/0:3,0:3:9:0,9,97	1/1:0,20:20:51:555,51,0	0/0:7,0:7:21:0,21,219	0/0:1,0:1:3:0,3,32	0/0:23,0:23:66:0,66,701	0/0:19,0:19:57:0,57,581	0/0:16,0:16:48:0,48,496	0/0:2,0:2:6:0,6,64	0/0:8,0:8:24:0,24,245	0/0:4,0:4:12:0,12,122	0/0:3,0:3:9:0,9,92	0/0:22,0:22:66:0,66,673	0/0:20,0:20:60:0,60,625	0/0:26,0:26:78:0,78,827	0/0:1,0:1:3:0,3,33	0/0:30,0:30:90:0,90,918	0/0:6,0:6:18:0,18,184	0/0:5,0:5:15:0,15,162	0/0:5,0:5:15:0,15,167	0/0:12,0:12:33:0,33,366	0/0:3,0:3:9:0,9,89	0/0:1,0:1:3:0,3,35	0/0:18,0:18:54:0,54,562	0/0:5,0:5:15:0,15,162	0/0:21,0:21:63:0,63,660	0/0:2,0:2:6:0,6,65	0/0:13,0:13:39:0,39,404	0/0:7,0:7:21:0,21,220	0/0:15,0:15:36:0,36,416	0/0:2,0:2:6:0,6,63	0/0:3,0:3:9:0,9,93	0/0:13,0:13:39:0,39,404	0/0:15,0:15:42:0,42,452	0/0:9,0:9:27:0,27,283	0/0:14,0:14:42:0,42,437	0/0:22,0:22:60:0,60,658	0/0:10,0:10:27:0,27,295	0/0:4,0:4:12:0,12,134	0/0:1,0:1:3:0,3,34	0/0:9,0:9:27:0,27,264	0/0:1,0:1:3:0,3,31	./.:.:.:.:.	0/0:6,0:6:18:0,18,184	0/0:3,0:3:9:0,9,96	0/0:6,0:6:18:0,18,186	0/0:2,0:2:6:0,6,61	0/0:2,0:2:6:0,6,61	0/0:4,0:4:12:0,12,122	0/0:1,0:1:3:0,3,31	1/1:0,5:5:15:153,15,0	0/0:3,0:3:9:0,9,89	0/0:5,0:5:15:0,15,158	0/0:5,0:5:15:0,15,153	0/0:5,0:5:15:0,15,150	0/0:2,0:2:6:0,6,63	0/0:5,0:5:15:0,15,158	0/1:3,1:4:18:18,0,84	0/0:5,0:5:15:0,15,155	0/0:1,0:1:3:0,3,31	0/0:2,0:2:6:0,6,64	0/0:1,0:1:3:0,3,31	0/0:2,0:2:6:0,6,61	0/0:1,0:1:3:0,3,32	0/1:3,2:5:43:43,0,75	1/1:0,9:9:24:258,24,0	1/1:0,4:4:12:120,12,0	0/0:4,0:4:12:0,12,126	0/0:4,0:4:9:0,9,107	1/1:0,2:2:6:59,6,0	0/0:3,0:3:6:0,6,76	0/0:3,0:3:9:0,9,93	0/0:3,0:3:9:0,9,83	0/0:4,0:4:12:0,12,126	0/0:4,0:4:12:0,12,122	0/0:5,0:5:15:0,15,154	0/0:2,0:2:6:0,6,64	0/0:4,0:4:12:0,12,124	0/0:4,0:4:12:0,12,125	0/0:4,0:4:12:0,12,126	0/0:3,0:3:9:0,9,94	./.:.:.:.:.	0/0:4,0:4:12:0,12,122	0/0:3,0:3:9:0,9,95	0/0:2,0:2:6:0,6,61	0/0:2,0:2:6:0,6,63	0/0:1,0:1:3:0,3,32	0/0:7,0:7:21:0,21,211	0/0:2,0:2:6:0,6,65	0/0:1,0:1:3:0,3,32	0/0:3,0:3:9:0,9,95	0/0:11,0:11:33:0,33,352	0/0:2,0:2:6:0,6,64	0/0:2,0:2:6:0,6,61	0/0:5,0:5:15:0,15,155	0/0:2,0:2:6:0,6,61	0/0:8,0:8:24:0,24,249	0/0:5,0:5:15:0,15,161	0/0:11,0:11:33:0,33,331	0/0:2,0:2:6:0,6,64	0/0:3,0:3:9:0,9,92	0/0:11,0:11:30:0,30,326	0/0:2,0:2:6:0,6,63	0/0:2,0:2:6:0,6,61	0/0:3,0:3:9:0,9,92	0/0:4,0:4:12:0,12,129	0/0:4,0:4:12:0,12,126	0/0:1,0:1:3:0,3,32	0/0:5,0:5:15:0,15,155	1/1:0,2:2:6:59,6,0	0/0:2,0:2:6:0,6,61	0/0:7,0:7:21:0,21,221	0/0:5,0:5:15:0,15,155	0/0:4,0:4:12:0,12,125	0/0:3,0:3:9:0,9,92	0/0:7,0:7:18:0,18,198	0/0:4,0:4:12:0,12,122	1/1:0,2:2:6:63,6,0	0/0:8,0:8:24:0,24,250	1/1:0,1:1:3:30,3,0	0/0:2,0:2:6:0,6,64	0/0:6,0:6:9:0,9,134	0/0:4,0:4:6:0,6,89	0/0:6,0:6:12:0,12,153	0/0:6,0:6:12:0,12,151	0/0:2,0:2:3:0,3,45	0/0:4,0:4:9:0,9,106	0/0:25,0:25:72:0,72,824
chr1	52896655	.	C	A	6805.6	.	AC=86;AF=0.331;AN=260;BaseQRankSum=-7.624;DP=1019;Dels=0.00;FS=1.477;HaplotypeScore=0.2571;InbreedingCoeff=0.7034;MLEAC=79;MLEAF=0.304;MQ=59.80;MQ0=0;MQRankSum=-0.857;QD=25.78;ReadPosRankSum=1.418	GT:AD:DP:GQ:PL	0/0:73,0:73:99:0,220,2339	0/0:22,0:22:60:0,60,657	0/0:12,0:12:30:0,30,345	0/0:60,0:60:99:0,180,1874	1/1:0,20:20:57:604,57,0	0/0:17,0:17:39:0,39,469	0/0:18,0:18:54:0,54,563	1/1:0,1:1:3:32,3,0	1/1:0,3:3:9:95,9,0	1/1:0,22:22:63:657,63,0	1/1:0,4:4:12:128,12,0	0/0:17,0:17:48:0,48,519	1/1:0,14:14:39:417,39,0	./.:.:.:.:.	1/1:0,12:12:36:375,36,0	1/1:0,15:15:42:443,42,0	1/1:0,12:12:36:364,36,0	0/0:4,0:4:12:0,12,132	0/0:5,0:5:15:0,15,158	0/0:11,0:11:24:0,24,284	0/0:6,0:6:18:0,18,202	0/0:13,0:13:39:0,39,402	0/0:19,0:19:57:0,57,595	0/0:23,0:23:66:0,66,699	0/0:2,0:2:6:0,6,71	0/0:22,1:24:37:0,37,655	0/0:10,0:10:30:0,30,311	1/1:0,2:2:6:65,6,0	0/1:2,2:4:43:53,0,43	1/1:0,18:18:54:547,54,0	./.:.:.:.:.	1/1:0,1:1:3:34,3,0	0/0:14,0:14:36:0,36,401	0/1:1,5:6:14:142,0,14	0/0:18,0:18:51:0,51,552	0/1:1,4:5:19:111,0,19	0/0:20,0:20:54:0,54,597	0/0:6,0:6:18:0,18,187	1/1:0,11:11:30:319,30,0	0/1:4,1:5:17:17,0,122	1/1:0,6:6:18:186,18,0	1/1:0,13:13:39:398,39,0	0/0:24,0:24:63:0,63,698	0/0:24,0:24:63:0,63,681	0/0:19,0:19:57:0,57,599	0/0:23,0:23:66:0,66,705	0/0:12,0:12:27:0,27,323	0/0:3,0:3:9:0,9,106	1/1:0,1:1:3:30,3,0	0/0:7,0:7:21:0,21,221	0/0:4,0:4:12:0,12,124	0/0:4,0:4:12:0,12,128	1/1:0,5:5:15:152,15,0	0/0:3,0:3:9:0,9,92	0/0:4,0:4:12:0,12,126	1/1:0,1:1:3:31,3,0	0/0:4,0:4:9:0,9,109	0/0:3,0:3:9:0,9,98	0/0:2,0:2:6:0,6,61	0/0:2,0:2:6:0,6,63	1/1:0,6:6:18:184,18,0	1/1:0,5:5:12:133,12,0	1/1:0,7:7:21:211,21,0	1/1:0,2:2:6:59,6,0	0/0:3,0:3:9:0,9,97	1/1:0,3:3:9:91,9,0	0/0:2,0:2:6:0,6,63	1/1:0,1:1:3:31,3,0	1/1:0,5:5:15:155,15,0	0/0:2,0:2:6:0,6,65	0/0:2,0:2:6:0,6,61	0/0:4,0:4:12:0,12,128	0/0:2,0:2:6:0,6,63	0/0:2,0:2:6:0,6,59	0/0:6,0:6:18:0,18,186	0/0:2,0:2:6:0,6,61	0/0:2,0:2:6:0,6,62	0/0:2,0:2:6:0,6,61	./.:.:.:.:.	0/0:6,0:6:18:0,18,185	0/0:1,0:1:3:0,3,31	0/0:1,0:1:3:0,3,31	0/0:6,0:6:18:0,18,192	0/0:4,0:4:12:0,12,127	0/0:6,0:6:18:0,18,189	0/0:5,0:5:15:0,15,158	1/1:0,6:6:15:169,15,0	0/0:4,0:4:12:0,12,128	0/0:4,0:4:12:0,12,126	1/1:0,5:5:15:150,15,0	0/0:4,0:4:9:0,9,108	1/1:0,3:3:9:89,9,0	./.:.:.:.:.	1/1:0,2:2:6:61,6,0	1/1:0,2:2:6:63,6,0	1/1:0,3:3:9:97,9,0	1/1:0,3:3:6:66,6,0	1/1:0,3:3:9:94,9,0	1/1:0,2:2:6:63,6,0	1/1:0,2:2:6:61,6,0	0/1:6,1:7:10:10,0,179	1/1:0,1:1:3:30,3,0	0/1:1,3:4:21:67,0,21	0/0:2,0:2:6:0,6,64	0/0:5,0:5:15:0,15,161	0/0:4,0:4:12:0,12,126	0/0:6,0:6:18:0,18,202	0/0:9,0:9:24:0,24,266	0/0:7,0:7:21:0,21,230	0/0:3,0:3:6:0,6,73	0/0:9,0:9:27:0,27,287	0/0:7,0:7:21:0,21,233	0/0:5,0:5:15:0,15,157	1/1:0,1:1:3:32,3,0	1/1:0,3:3:6:75,6,0	1/1:0,3:3:9:92,9,0	1/1:0,4:4:12:123,12,0	0/0:3,0:3:9:0,9,92	0/0:2,0:2:6:0,6,61	0/0:2,0:2:6:0,6,63	0/0:3,0:3:9:0,9,96	0/0:5,0:5:12:0,12,140	0/0:11,0:11:33:0,33,351	0/0:2,0:2:6:0,6,61	0/0:7,0:7:21:0,21,222	0/0:5,0:5:15:0,15,155	0/0:3,0:3:9:0,9,96	0/0:3,0:3:9:0,9,98	0/0:5,0:5:15:0,15,159	./.:.:.:.:.	0/0:6,0:6:12:0,12,153	0/0:3,0:3:6:0,6,75	0/0:6,0:6:15:0,15,170	./.:.:.:.:.	./.:.:.:.:.	0/0:4,0:4:6:0,6,89	0/0:25,1:26:75:0,75,842
chr1	52896656	.	A	G	6848.82	.	AC=86;AF=0.331;AN=260;BaseQRankSum=0.916;DP=1014;Dels=0.00;FS=2.565;HaplotypeScore=0.2631;InbreedingCoeff=0.7029;MLEAC=79;MLEAF=0.304;MQ=59.80;MQ0=0;MQRankSum=3.544;QD=25.84;ReadPosRankSum=1.333	GT:AD:DP:GQ:PL	0/0:70,0:70:99:0,210,2173	0/0:22,0:22:60:0,60,650	0/0:12,0:12:30:0,30,338	0/0:60,0:60:99:0,180,1835	1/1:0,20:20:57:604,57,0	0/0:17,0:17:39:0,39,460	0/0:18,0:18:54:0,54,549	1/1:0,1:1:3:32,3,0	1/1:0,3:3:9:96,9,0	1/1:0,23:23:66:698,66,0	1/1:0,4:4:12:123,12,0	0/0:16,1:17:18:0,18,454	1/1:0,14:14:39:424,39,0	./.:.:.:.:.	1/1:0,12:12:36:383,36,0	1/1:0,14:14:39:421,39,0	1/1:0,12:12:36:373,36,0	0/0:4,0:4:12:0,12,128	0/0:5,0:5:15:0,15,152	0/0:11,0:11:24:0,24,284	0/0:6,0:6:18:0,18,195	0/0:13,0:13:39:0,39,401	0/0:19,0:19:57:0,57,584	0/0:23,0:23:66:0,66,698	0/0:2,0:2:6:0,6,65	0/0:23,0:24:66:0,66,688	0/0:10,0:10:30:0,30,301	1/1:0,2:2:6:65,6,0	0/1:2,2:4:23:54,0,23	1/1:0,18:18:54:557,54,0	./.:.:.:.:.	1/1:0,1:1:3:34,3,0	0/0:14,0:14:36:0,36,398	0/1:1,4:6:21:83,0,21	0/0:18,0:18:51:0,51,541	0/1:1,4:5:18:116,0,18	0/0:20,0:20:54:0,54,587	0/0:6,0:6:18:0,18,183	1/1:0,11:11:30:316,30,0	0/1:4,1:5:17:17,0,116	1/1:0,7:7:21:225,21,0	1/1:0,13:13:39:404,39,0	0/0:24,0:24:66:0,66,708	0/0:24,0:24:60:0,60,654	0/0:18,0:18:51:0,51,517	0/0:23,0:23:66:0,66,687	0/0:12,0:12:27:0,27,318	0/0:3,0:3:9:0,9,103	1/1:0,1:1:3:30,3,0	0/0:7,0:7:21:0,21,218	0/0:4,0:4:12:0,12,120	0/0:4,0:4:12:0,12,125	1/1:0,5:5:15:149,15,0	0/0:3,0:3:9:0,9,89	0/0:4,0:4:12:0,12,124	1/1:0,1:1:3:30,3,0	0/0:4,0:4:9:0,9,105	0/0:3,0:3:9:0,9,94	0/0:2,0:2:6:0,6,61	0/0:2,0:2:6:0,6,63	1/1:0,6:6:18:179,18,0	1/1:0,5:5:12:137,12,0	1/1:0,7:7:21:215,21,0	1/1:0,3:3:9:87,9,0	0/0:3,0:3:9:0,9,94	1/1:0,3:3:9:90,9,0	0/0:2,0:2:6:0,6,62	1/1:0,1:1:3:31,3,0	1/1:0,5:5:15:157,15,0	0/0:2,0:2:6:0,6,65	0/0:2,0:2:6:0,6,61	0/0:4,0:4:12:0,12,124	0/0:2,0:2:6:0,6,63	0/0:2,0:2:6:0,6,59	0/0:6,0:6:18:0,18,184	0/0:2,0:2:6:0,6,59	0/0:2,0:2:6:0,6,60	0/0:2,0:2:6:0,6,61	./.:.:.:.:.	0/0:6,0:6:18:0,18,181	0/0:1,0:1:3:0,3,31	0/0:1,0:1:3:0,3,31	0/0:7,0:7:21:0,21,217	0/0:4,0:4:12:0,12,123	0/0:5,0:5:15:0,15,153	0/0:5,0:5:15:0,15,152	1/1:0,6:6:15:168,15,0	0/0:4,0:4:12:0,12,124	0/0:4,0:4:12:0,12,126	1/1:0,5:5:12:119,12,0	0/0:4,0:4:9:0,9,107	1/1:0,2:2:6:63,6,0	./.:.:.:.:.	1/1:0,2:2:6:61,6,0	1/1:0,2:2:6:63,6,0	1/1:0,3:3:9:97,9,0	1/1:0,3:3:9:97,9,0	1/1:0,3:3:9:94,9,0	1/1:0,2:2:6:65,6,0	1/1:0,2:2:6:61,6,0	0/1:6,1:7:11:11,0,176	1/1:0,1:1:3:31,3,0	0/1:1,3:4:20:67,0,20	0/0:2,0:2:6:0,6,62	0/0:5,0:5:15:0,15,156	0/0:4,0:4:12:0,12,124	0/0:6,0:6:18:0,18,199	0/0:9,0:9:24:0,24,265	0/0:7,0:7:21:0,21,227	0/0:3,0:3:6:0,6,73	0/0:9,0:9:27:0,27,279	0/0:7,0:7:21:0,21,224	0/0:5,0:5:15:0,15,153	1/1:0,1:1:3:31,3,0	1/1:0,3:3:6:76,6,0	1/1:0,3:3:9:92,9,0	1/1:0,4:4:12:124,12,0	0/0:3,0:3:9:0,9,90	0/0:2,0:2:6:0,6,61	0/0:2,0:2:6:0,6,57	0/0:3,0:3:9:0,9,94	0/0:5,0:5:12:0,12,136	0/0:11,0:11:33:0,33,341	0/0:2,0:2:6:0,6,60	0/0:7,0:7:21:0,21,215	0/0:5,0:5:15:0,15,151	0/0:3,0:3:9:0,9,92	0/0:3,0:3:9:0,9,94	0/0:5,0:5:15:0,15,153	./.:.:.:.:.	0/0:4,0:4:9:0,9,107	0/0:3,0:3:6:0,6,75	0/0:6,0:6:15:0,15,170	./.:.:.:.:.	./.:.:.:.:.	0/0:4,0:4:6:0,6,89	0/0:26,0:26:78:0,78,885
chr1	52898557	.	C	A	2100.1	.	AC=15;AF=0.056;AN=270;BaseQRankSum=0.492;DP=1032;Dels=0.00;FS=1.586;HaplotypeScore=0.0822;InbreedingCoeff=0.3362;MLEAC=12;MLEAF=0.044;MQ=59.76;MQ0=0;MQRankSum=0.238;QD=26.92;ReadPosRankSum=-0.863	GT:AD:DP:GQ:PL	1/1:0,52:52:99:1623,156,0	0/0:28,0:28:84:0,84,867	0/0:12,0:12:36:0,36,379	0/0:39,0:39:99:0,117,1198	0/0:9,0:9:27:0,27,278	0/0:14,0:14:39:0,39,421	0/0:24,0:24:69:0,69,719	0/0:1,0:1:3:0,3,30	0/0:2,0:2:6:0,6,63	0/0:23,0:23:69:0,69,714	0/0:3,0:3:9:0,9,93	0/0:17,0:17:51:0,51,520	0/0:10,0:10:27:0,27,289	0/0:3,0:3:9:0,9,95	0/0:20,0:20:60:0,60,637	0/0:24,0:24:72:0,72,711	0/0:23,0:23:69:0,69,722	0/1:1,2:3:23:56,0,23	0/0:17,0:17:48:0,48,513	0/0:11,0:11:30:0,30,331	0/0:4,0:4:12:0,12,120	0/0:26,0:26:78:0,78,802	0/0:28,0:28:84:0,84,869	0/0:13,0:13:39:0,39,408	0/0:4,0:4:12:0,12,124	0/0:17,0:17:51:0,51,520	0/0:16,0:16:42:0,42,458	0/0:8,0:8:24:0,24,253	0/0:3,0:3:9:0,9,95	0/0:18,0:18:51:0,51,546	0/0:9,0:9:27:0,27,277	0/0:5,0:5:15:0,15,153	0/0:24,0:24:69:0,69,719	0/0:2,0:2:6:0,6,64	0/0:13,0:13:39:0,39,404	0/0:6,0:6:18:0,18,197	0/0:15,0:15:45:0,45,464	1/1:0,4:4:12:122,12,0	0/0:22,0:22:66:0,66,659	0/1:1,1:2:16:25,0,16	0/0:7,0:7:21:0,21,211	0/0:17,0:17:48:0,48,498	0/0:11,0:11:33:0,33,337	0/0:17,0:17:45:0,45,477	0/0:13,0:13:36:0,36,387	0/0:11,0:11:33:0,33,349	0/0:10,0:10:30:0,30,312	0/0:6,0:6:18:0,18,187	0/0:3,0:3:9:0,9,94	0/0:6,0:6:18:0,18,184	./.:.:.:.:.	0/0:7,0:7:21:0,21,211	0/0:5,0:5:15:0,15,158	0/0:2,0:2:6:0,6,65	0/0:6,0:6:18:0,18,185	0/0:4,0:4:12:0,12,119	0/0:6,0:6:18:0,18,183	0/0:4,0:4:12:0,12,124	0/0:3,0:3:6:0,6,77	0/0:3,0:3:9:0,9,95	0/0:2,0:2:6:0,6,60	0/0:5,0:5:15:0,15,155	0/0:8,0:8:24:0,24,239	0/0:2,0:2:6:0,6,63	0/0:1,0:1:3:0,3,32	0/0:2,0:2:6:0,6,63	0/0:10,0:10:30:0,30,310	0/0:8,0:8:24:0,24,249	0/0:7,0:7:21:0,21,223	0/0:6,0:6:18:0,18,182	0/0:1,0:1:3:0,3,32	0/0:3,0:3:9:0,9,95	0/0:6,0:6:18:0,18,186	0/0:2,0:2:6:0,6,61	0/0:2,0:2:6:0,6,61	0/0:1,0:1:3:0,3,31	0/0:6,0:6:18:0,18,184	0/0:3,0:3:9:0,9,97	0/0:2,0:2:3:0,3,31	0/0:3,0:3:9:0,9,96	0/0:2,0:2:6:0,6,61	0/0:3,0:3:9:0,9,94	0/0:7,0:7:21:0,21,209	0/0:7,0:7:21:0,21,218	0/0:3,0:3:9:0,9,84	0/0:4,0:4:9:0,9,96	0/0:2,0:2:6:0,6,59	0/1:1,4:5:17:106,0,17	1/1:0,1:1:3:31,3,0	0/0:4,0:4:12:0,12,135	1/1:0,2:2:6:61,6,0	0/0:5,0:5:15:0,15,157	0/0:2,0:2:6:0,6,59	0/0:2,0:2:6:0,6,59	0/0:1,0:1:3:0,3,32	0/0:2,0:2:6:0,6,59	0/0:2,0:2:6:0,6,57	0/0:3,0:3:9:0,9,92	0/0:1,0:1:3:0,3,32	0/0:5,0:5:15:0,15,140	0/0:2,0:2:6:0,6,59	0/0:1,0:1:3:0,3,32	1/1:0,1:1:3:34,3,0	0/0:3,0:3:9:0,9,91	0/0:5,0:5:15:0,15,155	0/0:4,0:4:12:0,12,121	0/0:4,0:4:12:0,12,125	0/0:7,0:7:21:0,21,216	0/0:1,0:1:3:0,3,32	0/0:5,0:5:15:0,15,158	0/0:7,0:7:21:0,21,217	0/0:1,0:1:3:0,3,32	1/1:0,8:8:24:248,24,0	0/0:8,0:8:24:0,24,246	0/0:3,0:3:9:0,9,92	0/0:4,0:4:12:0,12,122	0/0:2,0:2:6:0,6,63	0/0:2,0:2:6:0,6,65	0/0:4,0:4:9:0,9,89	0/0:6,0:6:18:0,18,184	0/0:7,0:7:21:0,21,219	0/0:4,0:4:12:0,12,127	0/0:4,0:4:12:0,12,121	0/0:4,0:4:9:0,9,108	0/0:5,0:5:12:0,12,128	0/0:5,0:5:12:0,12,136	0/0:4,0:4:12:0,12,120	0/0:1,0:1:3:0,3,32	0/0:2,0:2:6:0,6,59	0/0:3,0:3:6:0,6,74	0/0:2,0:2:3:0,3,45	./.:.:.:.:.	0/0:8,0:8:15:0,15,194	0/0:2,0:2:3:0,3,45	0/0:5,0:5:9:0,9,106	0/0:6,0:6:15:0,15,167	0/0:34,0:34:99:0,102,1092
chr1	52900069	.	T	C	25955.5	.	AC=202;AF=0.759;AN=266;BaseQRankSum=-4.647;DP=1127;Dels=0.00;FS=0.544;HaplotypeScore=0.0682;InbreedingCoeff=0.7491;MLEAC=207;MLEAF=0.778;MQ=59.81;MQ0=0;MQRankSum=-0.176;QD=29.53;ReadPosRankSum=1.467	GT:AD:DP:GQ:PL	1/1:0,65:65:99:2009,195,0	1/1:0,27:27:81:840,81,0	1/1:0,17:17:51:529,51,0	1/1:0,60:60:99:1822,180,0	1/1:0,13:13:39:402,39,0	1/1:0,11:11:30:310,30,0	1/1:0,27:27:81:801,81,0	1/1:0,2:2:6:70,6,0	1/1:0,3:3:9:92,9,0	1/1:0,19:19:54:564,54,0	1/1:0,8:8:24:251,24,0	0/0:16,0:16:48:0,48,501	1/1:0,15:15:45:467,45,0	1/1:0,1:1:3:31,3,0	1/1:0,18:18:45:496,45,0	1/1:0,25:25:75:769,75,0	1/1:0,24:24:72:719,72,0	1/1:0,3:3:9:93,9,0	0/0:14,0:14:36:0,36,398	1/1:0,14:14:33:371,33,0	1/1:0,2:2:6:63,6,0	0/0:15,0:15:45:0,45,463	1/1:0,16:16:48:470,48,0	0/0:27,0:27:81:0,81,826	1/1:0,6:6:18:185,18,0	0/0:22,0:22:66:0,66,690	1/1:0,8:8:24:249,24,0	1/1:0,6:6:18:191,18,0	1/1:0,3:3:9:90,9,0	1/1:0,27:27:78:803,78,0	1/1:0,3:3:9:88,9,0	1/1:0,6:6:18:184,18,0	1/1:0,32:32:96:970,96,0	1/1:0,6:6:18:186,18,0	0/0:15,0:15:42:0,42,418	1/1:0,4:4:12:127,12,0	1/1:0,28:28:81:840,81,0	1/1:0,12:12:33:340,33,0	1/1:0,19:19:57:568,57,0	1/1:0,3:3:9:93,9,0	1/1:0,4:4:12:126,12,0	1/1:0,9:9:24:264,24,0	1/1:0,15:15:45:465,45,0	1/1:0,15:15:42:444,42,0	1/1:0,27:27:81:810,81,0	0/0:22,0:22:66:0,66,667	1/1:0,14:14:42:419,42,0	0/0:6,0:6:15:0,15,160	1/1:0,1:1:3:34,3,0	0/0:2,0:2:6:0,6,60	0/0:2,0:2:6:0,6,59	1/1:0,2:2:6:62,6,0	1/1:0,7:7:21:213,21,0	1/1:0,4:4:12:124,12,0	0/0:6,0:6:18:0,18,184	1/1:0,5:5:15:154,15,0	0/0:2,0:2:6:0,6,61	0/0:6,0:6:18:0,18,178	1/1:0,3:3:9:90,9,0	0/0:3,0:3:9:0,9,95	1/1:0,2:2:6:61,6,0	1/1:0,2:2:6:65,6,0	1/1:0,6:6:18:189,18,0	1/1:0,2:2:6:63,6,0	1/1:0,6:6:18:187,18,0	1/1:0,4:4:12:122,12,0	1/1:0,4:4:12:126,12,0	1/1:0,8:8:24:248,24,0	1/1:0,5:5:15:153,15,0	1/1:0,3:3:9:92,9,0	0/0:1,0:1:3:0,3,29	0/0:1,0:1:3:0,3,31	1/1:0,3:3:9:92,9,0	0/1:1,2:3:23:56,0,23	0/0:2,0:2:6:0,6,63	0/0:4,0:4:12:0,12,126	0/0:2,0:2:6:0,6,59	1/1:0,4:4:9:103,9,0	0/0:1,0:1:3:0,3,30	1/1:0,5:5:15:151,15,0	1/1:0,4:4:12:126,12,0	0/0:6,0:6:18:0,18,182	0/0:4,0:4:12:0,12,129	1/1:0,5:5:15:153,15,0	1/1:0,4:4:12:124,12,0	1/1:0,2:2:6:67,6,0	1/1:0,4:4:9:104,9,0	1/1:0,4:4:12:123,12,0	1/1:0,8:8:24:237,24,0	1/1:0,4:4:12:130,12,0	1/1:0,2:2:6:62,6,0	1/1:0,4:4:12:124,12,0	1/1:0,4:4:12:122,12,0	1/1:0,1:1:3:32,3,0	1/1:0,6:6:12:152,12,0	1/1:0,2:2:6:62,6,0	1/1:0,1:1:3:32,3,0	1/1:0,4:4:12:124,12,0	1/1:0,3:3:9:92,9,0	1/1:0,1:1:3:30,3,0	0/1:1,4:5:15:118,0,15	1/1:0,1:1:3:30,3,0	1/1:0,2:2:6:59,6,0	1/1:0,4:4:12:124,12,0	1/1:0,1:1:3:32,3,0	1/1:0,4:4:12:122,12,0	1/1:0,6:6:18:183,18,0	0/0:14,0:14:39:0,39,411	1/1:0,5:5:15:159,15,0	1/1:0,3:3:9:91,9,0	1/1:0,6:6:18:173,18,0	1/1:0,5:5:15:162,15,0	1/1:0,5:5:15:150,15,0	1/1:0,6:6:18:189,18,0	1/1:0,10:10:30:304,30,0	1/1:0,8:8:24:238,24,0	1/1:0,5:5:15:157,15,0	1/1:0,6:6:18:178,18,0	0/0:7,0:7:21:0,21,201	1/1:0,2:2:6:61,6,0	1/1:0,7:7:21:219,21,0	0/0:6,0:6:18:0,18,184	1/1:0,8:8:21:227,21,0	1/1:0,1:1:3:31,3,0	1/1:0,7:7:21:208,21,0	1/1:0,7:7:21:217,21,0	0/0:8,0:8:24:0,24,247	1/1:0,6:6:18:182,18,0	0/0:3,0:3:9:0,9,94	./.:.:.:.:.	0/0:2,0:2:3:0,3,45	./.:.:.:.:.	0/0:2,0:2:6:0,6,61	0/0:2,0:2:6:0,6,63	./.:.:.:.:.	./.:.:.:.:.	0/0:25,0:25:72:0,72,802
chr1	52903224	.	G	T	3043.84	.	AC=27;AF=0.108;AN=250;BaseQRankSum=-0.304;DP=1025;Dels=0.00;FS=1.198;HaplotypeScore=0.0908;InbreedingCoeff=0.5833;MLEAC=27;MLEAF=0.108;MQ=59.69;MQ0=0;MQRankSum=1.541;QD=25.58;ReadPosRankSum=-1.136	GT:AD:DP:GQ:PL	0/0:77,0:77:99:0,231,2361	0/0:16,0:16:48:0,48,499	1/1:0,14:14:42:434,42,0	0/0:41,0:41:99:0,123,1246	0/0:7,0:7:21:0,21,219	1/1:0,24:24:72:743,72,0	0/0:14,0:14:39:0,39,417	0/0:2,0:2:6:0,6,65	./.:.:.:.:.	0/0:11,0:11:33:0,33,342	0/0:3,0:3:9:0,9,97	0/0:19,0:19:54:0,54,567	0/0:19,0:19:57:0,57,588	0/0:1,0:1:3:0,3,32	0/0:14,0:14:36:0,36,396	0/0:19,0:19:54:0,54,561	0/0:21,0:21:57:0,57,589	0/0:2,0:2:6:0,6,63	0/0:10,0:10:30:0,30,310	0/0:9,0:9:27:0,27,275	1/1:0,5:5:15:150,15,0	0/0:17,0:17:51:0,51,515	0/0:24,0:24:66:0,66,703	0/0:24,0:24:63:0,63,706	0/0:4,0:4:12:0,12,137	0/0:21,0:21:63:0,63,663	0/0:16,0:16:45:0,45,488	./.:.:.:.:.	0/0:3,0:3:9:0,9,100	0/0:19,0:19:57:0,57,571	0/0:8,0:8:24:0,24,245	0/0:4,0:4:12:0,12,134	0/0:22,0:22:66:0,66,672	0/0:6,0:6:18:0,18,195	0/0:19,0:19:51:0,51,554	0/0:2,0:2:6:0,6,67	0/0:18,0:18:51:0,51,554	0/0:15,0:15:42:0,42,456	0/0:13,0:13:39:0,39,399	0/0:3,0:3:9:0,9,97	0/0:3,0:3:9:0,9,98	0/0:14,0:14:42:0,42,430	0/0:8,0:8:24:0,24,253	0/0:22,0:22:66:0,66,691	1/1:0,15:15:36:420,36,0	0/0:25,0:25:69:0,69,743	1/1:0,7:7:21:220,21,0	0/0:3,0:3:9:0,9,106	0/0:4,0:4:12:0,12,128	0/0:8,0:8:21:0,21,226	0/0:2,0:2:6:0,6,62	./.:.:.:.:.	0/0:3,0:3:9:0,9,90	0/0:2,0:2:6:0,6,61	0/0:6,0:6:18:0,18,184	0/0:2,0:2:6:0,6,65	0/0:7,0:7:21:0,21,217	0/0:5,0:5:15:0,15,154	0/0:2,0:2:6:0,6,61	0/0:5,0:5:15:0,15,156	0/0:5,0:5:15:0,15,154	0/0:2,0:2:6:0,6,61	0/0:11,0:11:33:0,33,336	0/0:1,0:1:3:0,3,30	0/0:5,0:5:15:0,15,150	0/0:3,0:3:9:0,9,92	0/0:6,0:6:15:0,15,176	0/0:4,0:4:12:0,12,125	0/0:7,0:7:21:0,21,221	0/0:3,0:3:9:0,9,96	./.:.:.:.:.	0/0:4,0:4:12:0,12,126	./.:.:.:.:.	0/1:5,3:8:77:77,0,135	0/0:3,0:3:9:0,9,89	0/0:1,0:1:3:0,3,34	0/0:1,0:1:3:0,3,32	1/1:0,2:2:6:64,6,0	./.:.:.:.:.	1/1:0,5:5:15:158,15,0	0/0:1,0:1:3:0,3,32	./.:.:.:.:.	0/0:8,0:8:24:0,24,256	0/0:7,0:7:15:0,15,180	0/1:1,1:2:24:24,0,28	0/0:6,0:6:18:0,18,191	0/0:8,0:8:24:0,24,250	0/0:4,0:4:12:0,12,126	0/0:8,0:8:24:0,24,248	0/0:2,0:2:6:0,6,63	0/0:5,0:5:15:0,15,157	0/0:4,0:4:12:0,12,128	0/0:3,0:3:9:0,9,92	./.:.:.:.:.	0/0:2,0:2:6:0,6,60	0/0:6,0:6:18:0,18,189	0/0:3,0:3:9:0,9,96	0/0:2,0:2:3:0,3,45	0/0:1,0:1:3:0,3,30	0/0:2,0:2:6:0,6,67	0/0:7,0:7:21:0,21,226	0/0:3,0:3:9:0,9,97	0/0:4,0:4:12:0,12,116	0/1:2,1:3:24:24,0,58	0/0:4,0:4:12:0,12,128	0/0:6,0:6:18:0,18,190	0/0:2,0:2:6:0,6,65	0/0:4,0:4:12:0,12,120	0/0:2,0:2:6:0,6,63	0/0:11,0:11:33:0,33,334	0/0:3,0:3:9:0,9,91	0/0:2,0:2:6:0,6,63	0/0:11,0:11:33:0,33,341	0/0:3,0:3:9:0,9,90	0/0:1,0:1:3:0,3,34	0/0:5,0:5:15:0,15,153	0/0:6,0:6:18:0,18,183	0/0:2,0:2:6:0,6,67	0/0:1,0:1:3:0,3,34	1/1:0,6:6:18:195,18,0	1/1:0,10:10:30:314,30,0	0/0:2,0:2:6:0,6,63	1/1:0,7:7:21:220,21,0	1/1:0,4:4:12:129,12,0	1/1:0,7:7:21:216,21,0	0/0:8,0:8:24:0,24,246	0/0:3,0:3:9:0,9,95	./.:.:.:.:.	0/0:5,0:5:15:0,15,151	0/0:6,0:6:12:0,12,153	0/0:5,0:5:9:0,9,120	0/0:2,0:2:3:0,3,45	0/0:4,0:4:9:0,9,108	./.:.:.:.:.	./.:.:.:.:.	./.:.:.:.:.	0/0:22,0:22:66:0,66,744
chr1	52903840	.	C	A	2486.09	.	AC=17;AF=0.069;AN=248;BaseQRankSum=-4.235;DP=909;Dels=0.00;FS=0.861;HaplotypeScore=0.0156;InbreedingCoeff=0.3684;MLEAC=16;MLEAF=0.065;MQ=59.61;MQ0=0;MQRankSum=-0.295;QD=26.45;ReadPosRankSum=0.399	GT:AD:DP:GQ:PL	1/1:0,51:51:99:1602,153,0	0/0:20,0:20:54:0,54,606	0/0:18,0:18:51:0,51,573	0/0:41,0:41:99:0,123,1294	0/0:6,0:6:18:0,18,178	0/0:16,0:16:42:0,42,458	0/0:15,0:15:39:0,39,441	0/0:1,0:1:3:0,3,33	./.:.:.:.:.	0/0:27,0:27:81:0,81,871	0/0:2,0:2:6:0,6,65	0/0:11,0:11:33:0,33,347	0/0:18,0:18:45:0,45,516	./.:.:.:.:.	0/0:12,0:12:33:0,33,372	0/0:22,0:22:63:0,63,688	0/0:25,0:25:75:0,75,789	0/1:1,2:3:23:53,0,23	0/0:9,0:9:27:0,27,288	0/0:5,0:5:12:0,12,129	0/0:3,0:3:9:0,9,89	0/0:12,0:12:36:0,36,376	0/0:15,0:15:45:0,45,479	0/0:24,0:24:63:0,63,726	0/0:4,0:4:12:0,12,136	0/0:24,0:24:72:0,72,770	0/0:14,0:14:39:0,39,431	./.:.:.:.:.	./.:.:.:.:.	0/0:17,0:17:48:0,48,526	0/0:6,0:6:18:0,18,197	0/0:3,0:3:9:0,9,103	0/0:20,0:20:57:0,57,622	0/0:3,0:3:9:0,9,97	0/0:11,0:11:33:0,33,361	0/0:2,0:2:6:0,6,69	0/0:15,0:15:45:0,45,488	1/1:0,15:15:39:422,39,0	0/0:15,0:15:45:0,45,486	1/1:0,1:1:3:32,3,0	0/0:3,0:3:6:0,6,71	0/0:6,0:6:18:0,18,192	0/0:14,0:14:39:0,39,416	0/0:21,0:21:57:0,57,634	0/0:17,0:17:42:0,42,455	0/0:28,0:28:84:0,84,883	0/0:8,0:8:21:0,21,239	0/0:2,0:2:6:0,6,63	0/0:3,0:3:9:0,9,94	0/0:3,0:3:9:0,9,87	0/0:2,0:2:6:0,6,65	0/0:1,0:1:3:0,3,32	0/0:5,0:5:15:0,15,158	0/0:3,0:3:9:0,9,97	0/0:2,0:2:6:0,6,67	0/0:2,0:2:6:0,6,61	0/0:6,0:6:18:0,18,192	0/0:3,0:3:9:0,9,97	0/0:1,0:1:3:0,3,32	0/0:2,0:2:6:0,6,64	./.:.:.:.:.	0/0:6,0:6:18:0,18,189	0/0:3,0:3:9:0,9,95	0/0:5,0:5:15:0,15,157	0/0:8,0:8:21:0,21,241	0/0:2,0:2:6:0,6,64	0/0:3,0:3:9:0,9,97	0/0:3,0:3:9:0,9,96	0/0:5,0:5:15:0,15,159	0/0:1,0:1:3:0,3,33	./.:.:.:.:.	0/0:2,0:2:6:0,6,62	0/0:3,0:3:9:0,9,95	0/0:5,0:5:15:0,15,158	0/0:6,0:6:18:0,18,197	0/0:2,0:2:6:0,6,65	0/0:2,0:2:6:0,6,62	0/0:1,0:1:3:0,3,30	0/0:2,0:2:6:0,6,67	0/0:6,0:6:18:0,18,192	0/0:2,0:2:6:0,6,67	0/0:1,0:1:3:0,3,32	0/0:8,0:8:24:0,24,244	0/0:2,0:2:6:0,6,65	0/0:4,0:4:12:0,12,122	0/0:3,0:3:9:0,9,101	0/0:2,0:2:6:0,6,63	1/1:0,1:1:3:32,3,0	1/1:0,8:8:24:252,24,0	0/0:4,0:4:12:0,12,131	1/1:0,2:2:6:64,6,0	0/0:4,0:4:12:0,12,127	./.:.:.:.:.	0/0:2,0:2:6:0,6,65	./.:.:.:.:.	0/0:5,0:5:15:0,15,162	0/0:4,0:4:12:0,12,116	0/0:5,0:5:12:0,12,139	0/0:5,0:5:15:0,15,158	0/0:1,0:1:3:0,3,31	0/0:6,0:6:18:0,18,198	0/0:2,0:2:6:0,6,65	0/1:1,1:2:26:26,0,28	0/0:4,0:4:12:0,12,130	0/1:3,1:4:18:18,0,88	0/0:9,0:9:18:0,18,222	0/0:2,0:2:6:0,6,65	0/0:6,0:6:18:0,18,193	./.:.:.:.:.	0/0:1,0:1:3:0,3,30	0/0:7,0:7:21:0,21,221	./.:.:.:.:.	1/1:0,7:7:21:213,21,0	0/0:1,0:1:3:0,3,31	0/0:6,0:6:18:0,18,189	0/0:1,0:1:3:0,3,30	0/0:2,0:2:6:0,6,61	0/0:6,0:6:18:0,18,191	0/0:5,0:5:15:0,15,158	0/0:1,0:1:3:0,3,34	0/0:5,0:5:15:0,15,164	0/0:3,0:3:9:0,9,97	0/0:7,0:7:21:0,21,221	0/0:4,0:4:12:0,12,128	0/0:9,0:9:24:0,24,258	0/0:4,0:4:12:0,12,129	0/0:2,0:2:6:0,6,61	0/0:2,0:2:6:0,6,67	0/0:4,0:4:12:0,12,126	0/0:2,0:2:3:0,3,45	0/0:4,0:4:9:0,9,101	0/0:2,0:2:3:0,3,45	0/0:2,0:2:3:0,3,45	./.:.:.:.:.	./.:.:.:.:.	./.:.:.:.:.	0/0:21,0:21:63:0,63,731
chr1	52905543	.	G	A	1490.74	.	AC=28;AF=0.115;AN=244;BaseQRankSum=-3.665;DP=658;Dels=0.00;FS=6.706;HaplotypeScore=0.0970;InbreedingCoeff=0.4670;MLEAC=24;MLEAF=0.098;MQ=59.82;MQ0=0;MQRankSum=-0.623;QD=23.66;ReadPosRankSum=1.223	GT:AD:DP:GQ:PL	0/0:45,0:45:99:0,135,1440	1/1:0,11:11:33:333,33,0	0/0:19,0:19:54:0,54,592	0/0:22,0:22:66:0,66,684	0/0:15,0:15:45:0,45,471	0/0:5,0:5:12:0,12,139	0/0:11,0:11:33:0,33,342	0/0:3,0:3:9:0,9,99	0/0:1,0:1:3:0,3,24	0/0:9,0:9:27:0,27,272	./.:.:.:.:.	0/0:9,0:9:24:0,24,267	0/0:12,0:12:27:0,27,330	./.:.:.:.:.	0/0:12,0:12:36:0,36,384	0/0:12,0:12:36:0,36,385	0/0:11,0:11:33:0,33,333	./.:.:.:.:.	0/0:5,0:5:15:0,15,164	1/1:0,1:1:3:31,3,0	./.:.:.:.:.	0/0:4,0:4:9:0,9,112	1/1:0,10:10:30:315,30,0	0/0:13,0:13:36:0,36,388	./.:.:.:.:.	0/0:7,0:7:21:0,21,220	0/0:5,0:5:15:0,15,155	0/0:6,0:6:15:0,15,171	0/0:3,0:3:9:0,9,100	0/0:17,0:17:51:0,51,528	./.:.:.:.:.	./.:.:.:.:.	0/0:10,0:10:27:0,27,297	0/0:3,0:3:9:0,9,99	0/0:9,0:9:27:0,27,291	0/0:1,0:1:3:0,3,32	0/0:11,0:11:33:0,33,349	0/0:6,0:6:15:0,15,172	0/0:7,0:7:21:0,21,225	0/0:5,0:5:15:0,15,161	./.:.:.:.:.	0/0:13,0:13:36:0,36,398	1/1:0,7:7:21:210,21,0	1/1:0,10:10:30:305,30,0	0/0:10,0:10:30:0,30,324	0/0:19,0:19:51:0,51,543	0/0:10,0:10:27:0,27,296	0/0:2,0:2:6:0,6,65	0/0:2,0:2:6:0,6,55	0/0:4,0:4:12:0,12,128	0/0:1,0:1:3:0,3,32	0/0:2,0:2:6:0,6,63	0/0:8,0:8:24:0,24,255	0/0:2,0:2:6:0,6,63	0/0:3,0:3:9:0,9,95	0/0:2,0:2:6:0,6,63	0/0:4,0:4:12:0,12,125	0/0:5,0:5:15:0,15,163	0/0:2,0:2:6:0,6,62	0/0:5,0:5:15:0,15,153	0/0:4,0:4:12:0,12,126	0/0:1,0:1:3:0,3,33	0/0:7,0:7:21:0,21,217	0/0:1,0:1:3:0,3,31	0/0:2,0:2:6:0,6,65	0/0:2,0:2:6:0,6,65	0/0:3,0:3:9:0,9,90	0/0:2,0:2:6:0,6,61	0/0:1,0:1:3:0,3,32	1/1:0,1:1:3:33,3,0	0/0:2,0:2:6:0,6,63	0/0:5,0:5:15:0,15,154	0/0:2,0:2:6:0,6,64	0/0:5,0:5:15:0,15,154	0/0:4,0:4:12:0,12,125	0/0:3,0:3:6:0,6,77	0/0:2,0:2:6:0,6,63	0/1:2,1:3:22:22,0,54	0/0:1,0:1:3:0,3,31	0/0:2,0:2:6:0,6,63	./.:.:.:.:.	./.:.:.:.:.	0/0:5,0:5:15:0,15,162	1/1:0,3:3:9:89,9,0	1/1:0,1:1:3:29,3,0	0/0:5,0:5:15:0,15,162	0/0:2,0:2:6:0,6,65	./.:.:.:.:.	0/0:8,0:8:24:0,24,252	0/0:1,0:1:3:0,3,32	0/0:2,0:2:6:0,6,60	0/0:4,0:4:12:0,12,124	0/0:3,0:3:9:0,9,94	./.:.:.:.:.	0/0:8,0:8:21:0,21,226	0/0:2,0:2:6:0,6,65	0/0:2,0:2:6:0,6,66	0/0:1,0:1:3:0,3,31	0/0:4,0:4:12:0,12,122	0/0:2,0:2:6:0,6,61	0/0:2,0:2:6:0,6,64	0/0:1,0:1:3:0,3,31	./.:.:.:.:.	0/1:1,1:2:26:26,0,26	1/1:0,1:1:3:32,3,0	1/1:0,2:2:6:63,6,0	1/1:0,2:2:6:57,6,0	0/0:6,0:6:18:0,18,189	0/0:1,0:1:3:0,3,31	0/0:1,0:1:3:0,3,28	0/0:3,0:3:9:0,9,94	0/0:1,0:1:3:0,3,31	0/0:6,0:6:18:0,18,195	0/0:2,0:2:6:0,6,64	0/0:2,0:2:6:0,6,59	0/0:6,0:6:18:0,18,185	0/0:1,0:1:3:0,3,31	1/1:0,2:2:6:58,6,0	0/0:4,0:4:12:0,12,124	0/0:2,0:2:6:0,6,61	0/0:7,0:7:18:0,18,206	0/0:2,0:2:6:0,6,62	0/0:5,0:5:15:0,15,158	0/0:3,0:3:9:0,9,92	0/0:4,0:4:12:0,12,122	1/1:0,7:7:15:184,15,0	0/0:4,0:4:12:0,12,132	0/0:1,0:1:3:0,3,32	0/0:3,0:3:6:0,6,76	./.:.:.:.:.	0/0:2,0:2:3:0,3,45	0/0:5,0:5:9:0,9,109	0/0:2,0:2:3:0,3,45	0/0:2,0:2:3:0,3,45	./.:.:.:.:.	0/0:2,0:2:3:0,3,45	0/0:25,0:25:75:0,75,835
chr1	52906963	.	T	G	1563.61	.	AC=17;AF=0.071;AN=240;BaseQRankSum=4.344;DP=629;Dels=0.00;FS=5.065;HaplotypeScore=0.0487;InbreedingCoeff=0.3705;MLEAC=14;MLEAF=0.058;MQ=59.70;MQ0=1;MQRankSum=-0.235;QD=27.43;ReadPosRankSum=1.225	GT:AD:DP:GQ:PL	1/1:0,31:31:93:1007,93,0	0/0:13,0:13:36:0,36,376	0/0:7,0:7:18:0,18,199	0/0:24,0:24:66:0,66,667	0/0:18,0:18:54:0,54,537	0/0:10,0:10:27:0,27,283	0/0:7,0:7:21:0,21,214	0/0:3,0:3:9:0,9,94	0/0:1,0:1:3:0,3,31	0/0:10,0:10:24:0,24,271	./.:.:.:.:.	0/0:7,0:7:18:0,18,195	0/0:9,0:9:27:0,27,272	./.:.:.:.:.	0/0:8,0:8:21:0,21,227	0/0:11,0:11:30:0,30,306	0/0:13,0:13:27:0,27,322	0/0:1,0:1:3:0,3,31	0/0:6,0:6:18:0,18,180	0/0:6,0:6:12:0,12,146	./.:.:.:.:.	0/0:7,0:7:15:0,15,173	0/0:7,0:7:15:0,15,177	0/0:7,0:7:18:0,18,195	./.:.:.:.:.	0/0:10,0:10:24:0,24,265	0/0:7,0:7:21:0,21,210	0/0:2,0:2:6:0,6,69	0/0:1,0:1:3:0,3,32	0/0:9,0:9:27:0,27,267	0/0:1,0:1:3:0,3,31	0/0:3,0:3:9:0,9,91	0/0:9,0:9:21:0,21,237	0/0:1,0:1:3:0,3,31	0/0:9,0:9:24:0,24,238	0/0:4,0:4:12:0,12,126	0/0:13,0:13:39:0,39,399	1/1:0,1:1:3:31,3,0	0/0:4,0:4:12:0,12,117	1/1:0,2:2:6:67,6,0	0/0:2,0:2:6:0,6,67	0/0:8,1:9:24:0,24,235	0/0:9,0:9:24:0,24,251	0/0:13,0:13:39:0,39,385	0/0:17,0:17:48:0,48,495	0/0:15,0:15:42:0,42,424	0/0:10,0:10:30:0,30,299	./.:.:.:.:.	0/0:2,0:2:3:0,3,45	0/0:5,0:5:15:0,15,154	0/0:1,0:1:3:0,3,29	0/0:2,0:2:6:0,6,59	0/0:2,0:2:6:0,6,64	0/0:3,0:3:9:0,9,87	0/0:2,0:2:6:0,6,59	./.:.:.:.:.	0/0:2,0:2:6:0,6,58	0/0:5,0:5:15:0,15,149	0/0:1,0:1:3:0,3,32	0/0:6,0:6:15:0,15,164	0/0:2,0:2:6:0,6,57	0/0:6,0:6:18:0,18,182	0/0:4,0:4:12:0,12,115	0/0:2,0:2:6:0,6,63	0/0:4,0:4:12:0,12,128	0/0:9,0:9:27:0,27,271	0/0:8,0:8:24:0,24,237	0/0:4,0:4:9:0,9,105	./.:.:.:.:.	./.:.:.:.:.	0/0:5,0:5:15:0,15,147	0/0:2,0:2:6:0,6,57	0/0:3,0:3:9:0,9,93	0/0:3,0:3:9:0,9,87	0/0:2,0:2:6:0,6,63	0/0:3,0:3:9:0,9,91	./.:.:.:.:.	0/0:8,0:8:24:0,24,237	0/0:1,0:1:3:0,3,30	0/0:1,0:1:3:0,3,30	0/0:1,0:1:3:0,3,31	0/0:2,0:2:3:0,3,45	0/0:5,0:5:15:0,15,156	0/0:2,0:2:6:0,6,58	0/0:2,0:2:6:0,6,58	0/0:1,0:1:3:0,3,29	./.:.:.:.:.	./.:.:.:.:.	1/1:0,3:3:9:97,9,0	0/0:1,0:1:3:0,3,32	1/1:0,7:7:21:221,21,0	0/0:1,0:1:3:0,3,31	0/0:3,0:3:9:0,9,93	0/0:2,0:2:6:0,6,58	0/0:3,0:3:9:0,9,92	0/0:2,0:2:6:0,6,65	0/0:5,0:5:15:0,15,158	0/0:3,0:3:9:0,9,89	0/0:5,0:5:15:0,15,152	./.:.:.:.:.	0/0:1,0:1:3:0,3,33	0/0:1,0:1:3:0,3,32	0/1:1,1:2:23:26,0,23	0/0:3,0:3:9:0,9,93	0/0:1,0:1:3:0,3,31	0/0:3,0:3:9:0,9,96	0/0:2,0:2:6:0,6,63	0/0:3,0:3:9:0,9,86	1/1:0,1:1:3:32,3,0	0/0:1,0:1:3:0,3,29	0/0:3,0:3:9:0,9,90	1/1:0,1:1:3:33,3,0	1/1:0,9:9:24:261,24,0	0/0:5,0:5:15:0,15,145	0/0:6,0:6:18:0,18,179	0/0:7,0:7:21:0,21,210	0/0:4,0:4:12:0,12,117	0/0:2,0:2:6:0,6,57	0/0:2,0:2:6:0,6,57	0/0:3,0:3:9:0,9,88	0/0:3,0:3:9:0,9,95	0/0:2,0:2:6:0,6,61	0/0:5,0:5:15:0,15,148	0/0:3,0:3:9:0,9,87	0/0:2,0:2:6:0,6,55	0/0:6,0:6:18:0,18,175	0/0:4,0:4:9:0,9,104	0/0:2,0:2:6:0,6,65	./.:.:.:.:.	0/0:2,0:3:3:0,3,45	./.:.:.:.:.	./.:.:.:.:.	./.:.:.:.:.	0/0:2,0:2:6:0,6,62	./.:.:.:.:.	0/0:2,0:2:3:0,3,45	0/0:31,0:31:93:0,93,1044
chr1	52907053	.	T	A	1355.01	.	AC=15;AF=0.060;AN=250;BaseQRankSum=2.481;DP=661;Dels=0.00;FS=2.486;HaplotypeScore=0.0609;InbreedingCoeff=0.2156;MLEAC=14;MLEAF=0.056;MQ=59.65;MQ0=0;MQRankSum=0.899;QD=24.20;ReadPosRankSum=-1.221	GT:AD:DP:GQ:PL	1/1:0,28:28:84:898,84,0	0/0:14,0:14:42:0,42,407	0/0:14,0:14:36:0,36,390	0/0:20,0:20:54:0,54,588	0/0:19,0:19:54:0,54,554	0/0:13,0:13:30:0,30,333	0/0:7,0:7:21:0,21,209	0/0:1,0:1:3:0,3,31	0/0:1,0:1:3:0,3,29	0/0:7,0:7:21:0,21,200	0/0:1,0:1:3:0,3,34	0/0:6,0:6:18:0,18,180	0/0:13,0:13:39:0,39,382	0/0:1,0:1:3:0,3,32	0/0:11,0:11:27:0,27,302	0/0:13,0:13:36:0,36,376	0/0:11,0:11:27:0,27,308	./.:.:.:.:.	0/0:4,0:4:12:0,12,116	0/0:5,0:5:15:0,15,154	0/0:1,0:1:3:0,3,32	0/0:8,0:8:21:0,21,225	0/0:8,0:8:21:0,21,226	0/0:18,0:18:51:0,51,541	0/0:2,0:2:6:0,6,65	0/0:7,0:7:21:0,21,210	0/0:7,0:7:18:0,18,199	0/0:4,0:4:12:0,12,122	0/0:2,0:2:6:0,6,67	0/0:14,0:14:36:0,36,389	0/0:1,0:1:3:0,3,32	0/0:1,0:1:3:0,3,32	0/0:6,0:6:15:0,15,164	0/0:5,0:5:15:0,15,164	0/0:7,0:7:21:0,21,209	0/0:3,0:3:9:0,9,89	0/0:14,0:14:39:0,39,412	1/1:0,3:3:9:94,9,0	0/0:2,0:2:6:0,6,62	0/1:1,2:3:17:50,0,17	./.:.:.:.:.	0/0:9,0:9:21:0,21,236	0/0:13,0:13:36:0,36,375	0/0:8,0:8:24:0,24,245	0/0:17,0:17:51:0,51,518	0/0:12,0:12:30:0,30,329	0/0:13,0:13:39:0,39,394	0/0:2,0:2:6:0,6,67	0/0:7,0:7:18:0,18,191	0/0:4,0:4:12:0,12,117	./.:.:.:.:.	0/0:4,0:4:12:0,12,126	0/0:1,0:1:3:0,3,30	0/0:2,0:2:6:0,6,63	0/0:4,0:4:12:0,12,115	0/0:1,0:1:3:0,3,29	0/0:7,0:7:21:0,21,212	0/0:2,0:2:6:0,6,60	0/0:1,0:1:3:0,3,30	0/0:5,0:5:15:0,15,154	0/0:2,0:2:6:0,6,59	0/0:1,0:1:3:0,3,30	0/0:3,0:3:9:0,9,86	0/0:3,0:3:9:0,9,92	0/0:9,0:9:24:0,24,255	0/0:8,0:8:24:0,24,243	0/0:1,0:1:3:0,3,31	0/0:1,0:1:3:0,3,30	0/0:2,0:2:6:0,6,63	./.:.:.:.:.	0/0:4,0:4:12:0,12,122	0/0:2,0:2:6:0,6,59	0/0:4,0:4:12:0,12,124	0/0:4,0:4:12:0,12,117	0/0:2,0:2:6:0,6,59	0/0:1,0:1:3:0,3,29	./.:.:.:.:.	0/0:3,0:3:9:0,9,86	./.:.:.:.:.	0/0:4,0:4:12:0,12,119	./.:.:.:.:.	0/0:4,0:4:12:0,12,118	0/0:3,0:3:9:0,9,92	0/0:6,0:6:15:0,15,162	0/0:5,0:5:15:0,15,154	0/0:1,0:1:3:0,3,32	0/0:2,0:2:6:0,6,61	0/1:1,2:3:24:54,0,24	1/1:0,1:1:3:31,3,0	0/0:2,0:2:6:0,6,63	1/1:0,2:2:6:58,6,0	0/0:3,0:3:9:0,9,92	0/0:3,0:3:9:0,9,92	0/0:2,0:2:6:0,6,57	0/0:3,0:3:9:0,9,93	0/0:2,0:2:6:0,6,57	0/0:1,0:1:3:0,3,32	0/0:1,0:1:3:0,3,33	./.:.:.:.:.	./.:.:.:.:.	./.:.:.:.:.	0/0:1,0:1:3:0,3,29	0/1:1,1:2:26:26,0,26	0/0:3,0:3:9:0,9,93	0/0:2,0:2:6:0,6,61	0/0:4,0:4:12:0,12,121	0/0:2,0:2:6:0,6,61	0/0:4,0:4:12:0,12,118	0/1:1,2:3:21:55,0,21	0/0:3,0:3:9:0,9,87	./.:.:.:.:.	0/1:1,2:3:22:55,0,22	1/1:0,8:8:21:237,21,0	0/0:5,0:5:15:0,15,144	0/0:7,0:7:21:0,21,210	0/0:8,0:8:24:0,24,237	0/0:4,0:4:12:0,12,120	0/0:4,0:4:12:0,12,125	0/0:2,0:2:6:0,6,61	0/0:2,0:2:6:0,6,61	0/0:3,0:3:9:0,9,87	0/0:6,0:6:18:0,18,169	0/0:4,0:4:12:0,12,123	0/0:4,0:4:12:0,12,122	0/0:3,0:3:9:0,9,87	0/0:2,0:2:6:0,6,61	0/0:6,0:6:18:0,18,176	0/0:7,0:7:21:0,21,212	0/0:2,0:2:6:0,6,63	0/0:2,0:2:3:0,3,45	0/0:1,0:1:3:0,3,30	0/0:1,0:1:3:0,3,31	0/0:1,0:1:3:0,3,30	0/0:2,0:2:6:0,6,62	./.:.:.:.:.	0/0:6,0:6:9:0,9,134	0/0:29,0:29:87:0,87,979
chr1	52908833	.	G	A	837.6	.	AC=28;AF=0.132;AN=212;BaseQRankSum=-0.037;DP=351;Dels=0.00;FS=0.668;HaplotypeScore=0.0262;InbreedingCoeff=0.3438;MLEAC=24;MLEAF=0.113;MQ=58.86;MQ0=0;MQRankSum=0.168;QD=22.04;ReadPosRankSum=-1.775	GT:AD:DP:GQ:PL	0/0:18,0:18:54:0,54,570	1/1:0,11:11:30:316,30,0	0/0:8,0:8:21:0,21,236	0/0:11,0:11:33:0,33,358	0/0:6,0:6:18:0,18,198	0/0:3,0:3:9:0,9,98	0/0:2,0:2:6:0,6,67	0/0:2,0:2:6:0,6,66	0/0:1,0:1:3:0,3,32	0/0:2,0:2:6:0,6,65	0/0:1,0:1:3:0,3,32	0/0:6,0:6:18:0,18,184	0/0:3,0:3:9:0,9,95	0/0:1,0:1:3:0,3,32	0/0:9,0:9:27:0,27,286	0/0:1,0:1:3:0,3,34	0/0:6,0:6:18:0,18,188	0/0:1,0:1:3:0,3,31	0/0:1,0:1:3:0,3,32	1/1:0,1:1:3:32,3,0	./.:.:.:.:.	0/0:9,0:9:27:0,27,285	1/1:0,3:3:9:89,9,0	0/0:4,0:4:12:0,12,122	0/0:1,0:1:3:0,3,30	0/0:7,0:7:21:0,21,224	0/0:7,0:7:21:0,21,220	0/0:1,0:1:3:0,3,32	0/0:1,0:1:3:0,3,32	0/0:6,0:6:18:0,18,193	0/0:1,0:1:3:0,3,33	0/0:2,0:2:6:0,6,63	0/0:3,0:3:9:0,9,100	0/0:1,0:1:3:0,3,31	0/0:5,0:5:15:0,15,158	0/0:1,0:1:3:0,3,35	0/0:10,0:10:27:0,27,299	0/0:3,0:3:9:0,9,95	./.:.:.:.:.	./.:.:.:.:.	0/0:2,0:2:6:0,6,59	0/0:11,0:11:33:0,33,357	1/1:0,5:5:15:155,15,0	1/1:0,3:3:9:92,9,0	0/0:5,0:5:15:0,15,151	0/0:7,0:7:21:0,21,225	0/0:4,0:4:9:0,9,93	0/0:2,0:2:6:0,6,68	0/0:1,0:1:3:0,3,32	0/0:2,0:2:6:0,6,62	./.:.:.:.:.	0/0:1,0:1:3:0,3,32	0/0:2,0:2:6:0,6,66	./.:.:.:.:.	0/0:3,0:3:9:0,9,96	0/0:1,0:1:3:0,3,32	0/0:3,0:3:9:0,9,96	0/0:1,0:1:3:0,3,32	./.:.:.:.:.	0/0:1,0:1:3:0,3,31	0/0:1,0:1:3:0,3,30	0/0:1,0:1:3:0,3,31	0/0:4,0:4:12:0,12,126	0/0:2,0:2:6:0,6,64	0/0:5,0:5:15:0,15,165	0/0:1,0:1:3:0,3,31	0/0:3,0:3:9:0,9,94	./.:.:.:.:.	0/0:3,0:3:9:0,9,95	./.:.:.:.:.	0/0:2,0:2:6:0,6,61	./.:.:.:.:.	0/0:1,0:1:3:0,3,32	0/0:3,0:3:9:0,9,93	./.:.:.:.:.	0/0:1,0:1:3:0,3,33	./.:.:.:.:.	0/0:1,0:1:3:0,3,32	./.:.:.:.:.	0/0:1,0:1:3:0,3,31	1/1:0,1:1:3:32,3,0	./.:.:.:.:.	0/0:6,0:6:18:0,18,189	1/1:0,1:1:3:32,3,0	1/1:0,1:1:3:32,3,0	0/0:3,0:3:9:0,9,97	0/0:4,0:4:12:0,12,129	./.:.:.:.:.	0/0:1,0:1:3:0,3,32	0/0:1,0:1:3:0,3,33	./.:.:.:.:.	./.:.:.:.:.	0/0:2,0:2:6:0,6,63	0/0:1,0:1:3:0,3,32	./.:.:.:.:.	./.:.:.:.:.	0/0:2,0:2:6:0,6,64	0/0:1,0:1:3:0,3,32	./.:.:.:.:.	0/0:2,0:2:6:0,6,62	0/0:2,0:2:6:0,6,62	./.:.:.:.:.	0/0:3,0:3:9:0,9,95	1/1:0,2:2:6:62,6,0	1/1:0,1:1:3:31,3,0	1/1:0,2:2:6:65,6,0	1/1:0,2:2:6:65,6,0	./.:.:.:.:.	0/1:1,1:2:27:27,0,29	./.:.:.:.:.	0/0:2,0:2:6:0,6,62	0/1:1,1:2:27:27,0,29	0/0:1,0:1:3:0,3,32	0/0:1,0:1:3:0,3,33	./.:.:.:.:.	0/0:1,0:1:3:0,3,32	0/0:3,0:3:9:0,9,95	./.:.:.:.:.	0/0:4,0:4:9:0,9,108	./.:.:.:.:.	./.:.:.:.:.	0/0:1,0:1:3:0,3,32	0/0:1,0:1:3:0,3,32	0/0:2,0:2:6:0,6,63	0/0:3,0:3:9:0,9,95	1/1:0,1:1:3:31,3,0	0/0:1,0:1:3:0,3,30	0/0:3,0:3:9:0,9,97	./.:.:.:.:.	0/0:1,0:1:3:0,3,32	0/0:2,0:2:3:0,3,45	./.:.:.:.:.	./.:.:.:.:.	0/0:5,0:5:9:0,9,123	./.:.:.:.:.	./.:.:.:.:.	0/0:35,0:35:99:0,105,1188
chr1	52912375	.	T	A	2332.43	.	AC=20;AF=0.081;AN=246;BaseQRankSum=-2.785;DP=857;Dels=0.00;FS=3.968;HaplotypeScore=0.0665;InbreedingCoeff=0.3587;MLEAC=19;MLEAF=0.077;MQ=58.87;MQ0=0;MQRankSum=-0.786;QD=23.80;ReadPosRankSum=-0.211	GT:AD:DP:GQ:PL	1/1:0,44:44:99:1378,132,0	0/0:19,0:19:51:0,51,547	0/0:15,0:15:45:0,45,463	0/0:48,0:48:99:0,138,1450	0/0:14,0:14:39:0,39,411	0/0:6,0:6:18:0,18,184	0/0:22,0:22:54:0,54,604	0/0:2,0:2:6:0,6,65	0/0:2,0:2:6:0,6,61	0/0:16,0:16:45:0,45,467	0/0:2,0:2:6:0,6,53	0/0:20,0:20:54:0,54,584	0/0:7,0:7:21:0,21,213	./.:.:.:.:.	0/0:8,0:8:24:0,24,250	0/0:11,0:11:33:0,33,339	0/0:16,0:16:45:0,45,472	0/1:1,3:4:17:79,0,17	0/0:18,0:18:39:0,39,466	0/0:2,0:2:6:0,6,62	0/0:5,0:5:15:0,15,156	0/0:9,0:9:27:0,27,270	0/0:16,0:16:36:0,36,426	0/0:18,0:18:54:0,54,550	0/0:3,0:3:9:0,9,91	0/0:22,0:22:63:0,63,659	0/0:12,0:12:36:0,36,370	0/0:6,0:6:18:0,18,189	0/0:1,0:1:3:0,3,32	0/0:17,0:17:51:0,51,505	0/0:2,0:2:6:0,6,51	0/0:3,0:3:9:0,9,97	0/0:22,0:22:60:0,60,640	0/0:3,0:3:9:0,9,92	0/0:9,0:9:21:0,21,242	0/1:3,1:4:18:18,0,79	0/0:17,0:17:51:0,51,519	1/1:0,4:4:12:115,12,0	0/0:9,0:9:27:0,27,276	1/1:0,5:5:15:155,15,0	0/1:4,1:5:19:19,0,111	0/0:7,0:7:21:0,21,219	0/0:7,0:7:21:0,21,216	0/0:14,0:14:42:0,42,428	0/0:12,0:12:33:0,33,348	0/0:10,0:10:27:0,27,275	0/0:14,0:14:42:0,42,439	0/0:1,0:1:3:0,3,33	./.:.:.:.:.	0/0:9,0:9:24:0,24,262	0/0:3,0:3:9:0,9,94	0/0:2,0:2:6:0,6,64	0/0:4,0:4:12:0,12,122	0/0:1,0:1:3:0,3,30	0/0:5,0:5:15:0,15,156	0/0:2,0:2:6:0,6,61	0/0:4,0:4:12:0,12,126	0/0:8,0:8:24:0,24,246	./.:.:.:.:.	0/0:3,0:3:9:0,9,92	0/0:3,0:3:9:0,9,92	0/0:2,0:2:6:0,6,59	0/0:5,0:5:15:0,15,157	0/0:3,0:3:9:0,9,90	0/0:5,0:5:15:0,15,156	0/0:3,0:3:9:0,9,93	0/0:6,0:6:18:0,18,192	0/0:7,0:7:21:0,21,215	0/0:7,0:7:21:0,21,212	./.:.:.:.:.	./.:.:.:.:.	0/0:1,0:1:3:0,3,32	0/0:4,0:4:12:0,12,122	0/0:3,0:3:9:0,9,95	0/0:10,0:10:24:0,24,269	0/0:6,0:6:18:0,18,186	0/0:7,0:7:18:0,18,196	0/0:2,0:2:3:0,3,45	0/0:2,0:2:6:0,6,61	0/0:2,0:2:6:0,6,65	0/0:2,0:2:6:0,6,64	0/0:3,0:3:9:0,9,92	0/0:4,0:4:12:0,12,127	0/0:5,0:5:15:0,15,153	./.:.:.:.:.	0/0:9,0:9:27:0,27,284	0/0:6,0:6:18:0,18,185	1/1:0,8:8:24:249,24,0	1/1:0,1:1:3:32,3,0	0/0:2,0:2:6:0,6,51	1/1:0,1:1:3:32,3,0	0/0:1,0:1:3:0,3,30	0/0:3,0:3:9:0,9,92	0/0:4,0:4:12:0,12,124	0/0:4,0:4:12:0,12,122	0/0:4,0:4:12:0,12,117	0/0:11,0:11:33:0,33,354	0/0:2,0:2:6:0,6,61	./.:.:.:.:.	0/0:2,0:2:6:0,6,61	0/0:4,0:4:12:0,12,124	./.:.:.:.:.	0/1:2,1:3:21:21,0,52	0/0:2,0:2:6:0,6,61	./.:.:.:.:.	0/0:3,0:3:9:0,9,92	0/0:5,0:5:15:0,15,153	0/0:4,0:4:12:0,12,116	0/1:1,3:4:12:82,0,12	0/0:5,0:5:15:0,15,151	0/0:4,0:4:9:0,9,106	0/1:1,3:4:13:84,0,13	1/1:0,11:11:33:324,33,0	0/0:4,0:4:12:0,12,121	0/0:5,0:5:15:0,15,148	0/0:4,0:4:12:0,12,122	0/0:2,0:2:6:0,6,61	0/0:3,0:3:9:0,9,92	0/0:2,0:2:6:0,6,61	0/0:4,0:4:12:0,12,124	0/0:1,0:1:3:0,3,31	0/0:3,0:3:9:0,9,94	0/0:7,0:7:21:0,21,212	0/0:2,0:2:6:0,6,61	0/0:3,0:3:9:0,9,91	0/0:2,0:2:6:0,6,62	0/0:5,0:5:15:0,15,153	0/0:4,0:4:12:0,12,123	0/0:1,0:1:3:0,3,31	./.:.:.:.:.	./.:.:.:.:.	0/0:1,0:1:3:0,3,31	0/0:4,0:4:9:0,9,108	./.:.:.:.:.	./.:.:.:.:.	./.:.:.:.:.	0/0:27,0:27:81:0,81,903
chr1	52913525	.	G	A	930.42	.	AC=18;AF=0.070;AN=258;BaseQRankSum=-1.504;DP=889;Dels=0.00;FS=0.616;HaplotypeScore=0.1166;InbreedingCoeff=0.4368;MLEAC=13;MLEAF=0.050;MQ=59.59;MQ0=0;MQRankSum=0.577;QD=24.48;ReadPosRankSum=0.031	GT:AD:DP:GQ:PL	0/0:74,0:74:99:0,223,2377	0/0:19,0:19:57:0,57,596	0/0:20,0:20:57:0,57,620	0/0:34,0:34:96:0,96,1031	0/0:11,0:11:33:0,33,348	0/0:13,0:13:36:0,36,388	0/0:11,0:11:30:0,30,329	0/0:1,0:1:3:0,3,34	0/0:1,0:1:3:0,3,33	0/0:19,0:19:51:0,51,565	0/0:2,0:2:6:0,6,63	1/1:0,18:18:51:544,51,0	0/0:20,0:20:54:0,54,592	0/0:1,0:1:3:0,3,35	0/0:15,0:15:45:0,45,473	0/0:18,0:18:48:0,48,534	0/0:16,0:16:45:0,45,484	0/0:2,0:2:6:0,6,58	0/0:5,0:5:15:0,15,161	0/0:3,0:3:9:0,9,95	./.:.:.:.:.	0/0:13,0:13:36:0,36,389	0/0:17,0:17:45:0,45,498	0/0:18,0:18:51:0,51,541	0/0:1,0:1:3:0,3,34	0/0:14,0:14:42:0,42,436	0/0:14,0:14:42:0,42,448	0/0:3,0:3:9:0,9,97	0/0:1,0:1:3:0,3,34	0/0:17,0:17:51:0,51,536	0/0:1,0:1:3:0,3,34	./.:.:.:.:.	0/0:11,0:11:33:0,33,333	0/0:4,0:4:12:0,12,132	0/0:10,0:10:30:0,30,317	0/0:5,0:5:15:0,15,155	0/0:20,0:20:57:0,57,610	0/0:5,0:5:15:0,15,152	0/0:15,0:15:42:0,42,459	0/0:2,0:2:6:0,6,63	0/0:1,0:1:3:0,3,32	0/0:15,0:15:42:0,42,456	0/0:22,0:22:66:0,66,694	0/0:11,0:11:30:0,30,331	0/0:21,0:21:63:0,63,677	0/0:13,0:13:36:0,36,393	0/0:7,0:7:21:0,21,226	0/0:3,0:3:9:0,9,95	0/0:1,0:1:3:0,3,26	0/0:6,0:6:18:0,18,191	0/0:2,0:2:6:0,6,63	0/0:4,0:4:12:0,12,120	0/0:4,0:4:12:0,12,128	0/0:1,0:1:3:0,3,32	0/0:3,0:3:9:0,9,96	0/0:3,0:3:9:0,9,94	0/0:2,0:2:6:0,6,63	0/0:2,0:2:6:0,6,62	0/0:1,0:1:3:0,3,32	1/1:0,4:4:12:121,12,0	./.:.:.:.:.	0/0:1,0:1:3:0,3,32	0/0:15,0:15:45:0,45,467	0/0:4,0:4:12:0,12,124	0/0:5,0:5:15:0,15,160	0/0:6,0:6:18:0,18,189	0/0:4,0:4:12:0,12,126	0/0:5,0:5:15:0,15,156	0/0:5,0:5:15:0,15,160	./.:.:.:.:.	0/0:1,0:1:3:0,3,31	0/0:1,0:1:3:0,3,31	0/0:3,0:3:9:0,9,97	0/0:5,0:5:15:0,15,163	1/1:0,2:2:6:61,6,0	1/1:0,3:3:9:95,9,0	1/1:0,1:1:3:33,3,0	0/0:1,0:1:3:0,3,32	1/1:0,1:1:3:32,3,0	0/0:4,0:4:9:0,9,104	0/0:4,0:4:12:0,12,122	0/0:2,0:2:6:0,6,59	0/0:6,0:6:18:0,18,173	0/0:5,0:5:15:0,15,156	0/0:5,0:5:15:0,15,155	0/0:3,0:3:9:0,9,96	0/0:3,0:3:9:0,9,97	./.:.:.:.:.	0/0:5,0:5:15:0,15,152	0/0:2,0:2:6:0,6,64	0/0:1,0:1:3:0,3,32	0/0:3,0:3:9:0,9,90	0/0:1,0:1:3:0,3,32	0/0:2,0:2:6:0,6,64	0/0:1,0:1:3:0,3,30	0/0:4,0:4:12:0,12,118	0/0:3,0:3:6:0,6,61	0/0:1,0:1:3:0,3,32	./.:.:.:.:.	0/0:3,0:3:9:0,9,95	0/0:7,0:7:21:0,21,224	0/0:2,0:2:6:0,6,63	0/0:2,0:2:6:0,6,64	0/0:4,0:4:12:0,12,125	0/0:2,0:2:6:0,6,64	0/0:6,0:6:18:0,18,196	0/0:3,0:3:9:0,9,85	0/0:9,0:9:27:0,27,281	0/0:2,0:2:6:0,6,65	0/0:5,0:6:12:0,12,140	0/0:7,0:7:15:0,15,184	0/0:2,0:2:6:0,6,66	0/0:2,0:2:6:0,6,67	0/0:6,0:6:18:0,18,195	0/0:3,0:3:9:0,9,96	0/0:3,0:3:9:0,9,92	0/0:4,0:4:12:0,12,125	0/0:8,0:8:24:0,24,252	1/1:0,2:2:6:61,6,0	0/0:3,0:3:9:0,9,93	0/0:7,0:7:18:0,18,184	0/0:6,0:6:18:0,18,191	0/0:5,0:5:15:0,15,157	0/0:5,0:5:15:0,15,157	./.:.:.:.:.	0/0:3,0:3:9:0,9,94	1/1:0,3:3:6:78,6,0	0/0:4,0:4:12:0,12,123	1/1:0,4:4:12:122,12,0	0/0:1,0:1:3:0,3,32	./.:.:.:.:.	0/0:3,0:3:6:0,6,62	0/0:3,0:3:9:0,9,92	0/0:8,0:8:18:0,18,214	0/0:3,0:3:6:0,6,76	0/0:2,0:2:3:0,3,45	0/0:27,0:27:81:0,81,903
chr1	52913620	.	G	A	1127.9	.	AC=15;AF=0.059;AN=254;BaseQRankSum=-1.706;DP=833;Dels=0.00;FS=3.556;HaplotypeScore=0.1112;InbreedingCoeff=0.4107;MLEAC=13;MLEAF=0.051;MQ=59.63;MQ0=1;MQRankSum=-0.250;QD=23.02;ReadPosRankSum=-0.803	GT:AD:DP:GQ:PL	0/0:52,0:52:99:0,156,1669	0/0:27,0:27:69:0,69,789	0/0:14,0:14:42:0,42,446	0/0:30,0:30:87:0,87,963	0/0:9,0:9:24:0,24,272	0/0:8,0:8:24:0,24,243	0/0:9,0:9:27:0,27,278	0/0:3,0:3:9:0,9,95	0/0:3,0:3:9:0,9,86	0/0:12,0:12:36:0,36,371	0/0:3,0:3:6:0,6,61	1/1:0,17:17:51:510,51,0	0/0:16,0:16:48:0,48,493	0/0:2,0:2:6:0,6,61	0/0:10,0:10:30:0,30,321	0/0:11,0:11:33:0,33,352	0/0:19,0:19:54:0,54,584	0/0:4,0:4:12:0,12,127	0/0:6,0:6:18:0,18,187	0/0:4,0:4:12:0,12,122	./.:.:.:.:.	0/0:11,0:11:33:0,33,347	0/0:10,0:10:30:0,30,310	0/0:15,0:15:45:0,45,475	0/0:2,0:2:6:0,6,62	0/0:16,0:16:48:0,48,518	0/0:9,0:9:27:0,27,290	0/0:4,0:4:12:0,12,132	0/0:5,0:5:15:0,15,149	0/0:17,0:17:51:0,51,543	0/0:7,0:7:21:0,21,219	0/0:2,0:2:6:0,6,67	0/0:12,0:12:36:0,36,372	./.:.:.:.:.	0/0:14,0:14:42:0,42,439	0/0:6,0:6:18:0,18,183	0/0:24,0:24:66:0,66,727	0/0:7,0:7:18:0,18,201	0/0:12,0:12:36:0,36,390	0/0:3,0:3:9:0,9,99	./.:.:.:.:.	0/0:8,0:8:24:0,24,254	0/0:17,0:17:48:0,48,494	0/0:22,0:22:66:0,66,693	0/0:14,0:14:42:0,42,434	0/0:23,0:23:54:0,54,634	0/0:9,0:9:27:0,27,292	0/0:2,0:2:6:0,6,59	0/0:1,0:1:3:0,3,32	0/0:3,0:3:9:0,9,94	0/0:1,0:1:3:0,3,34	0/0:3,0:3:9:0,9,95	0/0:6,0:6:18:0,18,186	0/0:2,0:2:6:0,6,65	0/0:4,0:4:12:0,12,124	0/0:2,0:2:6:0,6,63	0/0:3,0:3:9:0,9,92	0/0:1,0:1:3:0,3,31	0/0:1,0:1:3:0,3,35	1/1:0,7:7:21:211,21,0	0/0:5,0:5:12:0,12,140	./.:.:.:.:.	0/0:4,0:4:12:0,12,126	0/0:8,0:8:24:0,24,247	0/0:4,0:4:12:0,12,122	0/0:1,0:1:3:0,3,31	0/0:3,0:3:9:0,9,93	0/0:3,0:3:9:0,9,91	0/0:3,0:3:9:0,9,95	0/0:3,0:3:9:0,9,97	0/0:3,0:3:9:0,9,93	0/0:1,0:1:3:0,3,32	0/0:4,0:4:12:0,12,128	0/1:4,3:7:58:58,0,105	./.:.:.:.:.	1/1:0,6:6:18:189,18,0	1/1:0,2:2:6:65,6,0	0/0:3,0:3:9:0,9,95	./.:.:.:.:.	0/0:6,0:6:18:0,18,184	0/0:2,0:2:6:0,6,59	0/0:4,0:4:12:0,12,129	0/0:3,0:3:9:0,9,97	0/0:3,0:3:9:0,9,92	0/0:4,0:4:12:0,12,124	0/0:1,0:1:3:0,3,34	0/0:4,0:4:12:0,12,126	0/0:4,0:4:12:0,12,130	0/0:2,0:2:6:0,6,65	./.:.:.:.:.	0/0:1,0:1:3:0,3,32	0/0:2,0:2:6:0,6,61	./.:.:.:.:.	0/0:1,0:1:3:0,3,31	0/0:4,0:4:12:0,12,123	0/0:4,0:4:12:0,12,128	0/0:7,0:7:21:0,21,218	./.:.:.:.:.	0/0:1,0:1:3:0,3,32	0/0:3,0:3:9:0,9,92	0/0:9,0:9:27:0,27,287	0/0:2,0:2:6:0,6,60	0/0:3,0:3:9:0,9,96	0/0:2,0:2:6:0,6,61	0/0:1,0:1:3:0,3,32	0/0:6,0:6:18:0,18,196	0/0:5,0:5:15:0,15,155	0/0:5,0:5:15:0,15,155	0/0:1,0:1:3:0,3,32	0/0:1,0:1:3:0,3,31	0/0:5,0:5:15:0,15,156	0/0:1,0:1:3:0,3,32	0/0:6,0:6:18:0,18,190	0/0:7,0:7:21:0,21,225	0/0:4,0:4:12:0,12,125	0/0:3,0:3:9:0,9,95	0/0:2,0:2:3:0,3,33	0/0:6,0:6:18:0,18,188	1/1:0,5:5:15:154,15,0	0/0:5,0:5:15:0,15,159	0/0:2,0:2:6:0,6,59	0/0:1,0:1:3:0,3,33	0/0:3,0:3:9:0,9,94	0/0:8,0:8:21:0,21,236	0/0:3,0:3:9:0,9,94	0/0:3,0:3:9:0,9,91	1/1:0,2:2:6:59,6,0	0/0:4,0:4:12:0,12,127	1/1:0,3:3:9:97,9,0	0/0:1,0:1:3:0,3,32	./.:.:.:.:.	0/0:8,0:8:15:0,15,187	0/0:2,0:2:6:0,6,63	0/0:8,0:8:15:0,15,198	0/0:2,0:2:3:0,3,31	0/0:2,0:2:3:0,3,45	0/0:21,1:22:33:0,33,678
chr1	52913665	.	G	A	1070.04	.	AC=18;AF=0.073;AN=248;BaseQRankSum=-1.815;DP=767;Dels=0.00;FS=0.618;HaplotypeScore=0.2078;InbreedingCoeff=0.4880;MLEAC=15;MLEAF=0.060;MQ=59.81;MQ0=1;MQRankSum=-0.922;QD=24.88;ReadPosRankSum=-0.734	GT:AD:DP:GQ:PL	0/0:49,0:49:99:0,147,1578	0/0:20,0:20:60:0,60,636	0/0:11,0:11:30:0,30,335	0/0:25,0:25:75:0,75,793	0/0:4,0:4:12:0,12,126	0/0:11,0:11:33:0,33,352	1/1:0,10:10:30:293,30,0	0/0:2,0:2:6:0,6,61	./.:.:.:.:.	0/0:13,0:13:39:0,39,414	0/0:2,0:2:3:0,3,33	0/0:15,0:15:45:0,45,473	0/0:17,0:17:51:0,51,532	./.:.:.:.:.	0/0:9,0:9:27:0,27,294	0/0:11,0:11:33:0,33,350	0/0:18,0:18:51:0,51,551	0/0:2,0:2:6:0,6,63	0/0:4,0:4:12:0,12,131	0/0:2,0:2:6:0,6,60	0/0:1,0:1:3:0,3,32	0/0:3,0:3:9:0,9,97	0/0:8,0:8:24:0,24,253	0/0:15,0:15:45:0,45,479	1/1:0,2:2:6:69,6,0	0/0:15,0:15:45:0,45,476	1/1:0,8:8:24:245,24,0	0/0:7,0:7:21:0,21,225	0/0:1,0:1:3:0,3,32	0/0:22,0:22:63:0,63,672	0/0:6,0:6:18:0,18,180	0/0:1,0:1:3:0,3,33	0/0:9,0:9:27:0,27,289	0/0:1,0:1:3:0,3,33	0/0:14,0:14:42:0,42,444	0/0:3,0:3:9:0,9,97	0/0:27,0:27:75:0,75,832	0/0:7,0:7:18:0,18,207	0/0:10,0:10:30:0,30,322	0/0:2,0:2:6:0,6,63	0/0:3,0:3:9:0,9,99	0/0:10,0:10:30:0,30,328	0/0:19,0:19:51:0,51,566	0/0:16,0:16:48:0,48,508	0/0:14,0:14:42:0,42,434	0/0:17,0:17:51:0,51,534	0/0:11,0:11:30:0,30,331	0/0:3,0:3:9:0,9,94	0/0:1,0:1:3:0,3,33	0/0:2,0:2:6:0,6,65	0/0:4,0:4:12:0,12,122	0/0:1,0:1:3:0,3,32	0/0:6,0:6:18:0,18,186	1/1:0,1:1:3:31,3,0	0/0:6,0:6:18:0,18,189	0/0:5,0:5:15:0,15,153	0/0:3,0:3:9:0,9,96	./.:.:.:.:.	./.:.:.:.:.	0/0:5,0:5:15:0,15,163	0/0:5,0:5:15:0,15,158	./.:.:.:.:.	0/0:7,0:7:21:0,21,217	0/0:6,0:6:18:0,18,184	1/1:0,4:4:12:117,12,0	0/0:2,0:2:6:0,6,65	1/1:0,4:4:12:127,12,0	0/0:3,0:3:9:0,9,95	0/0:1,0:1:3:0,3,31	0/0:3,0:3:9:0,9,96	0/0:2,0:2:3:0,3,32	0/0:1,0:1:3:0,3,33	0/0:2,0:2:6:0,6,64	0/0:3,0:3:9:0,9,95	0/0:2,0:2:6:0,6,65	0/0:2,0:2:6:0,6,61	0/0:1,0:1:3:0,3,32	0/0:2,0:2:6:0,6,67	./.:.:.:.:.	0/0:8,0:8:24:0,24,256	0/0:1,0:1:3:0,3,31	0/0:2,0:2:6:0,6,61	0/0:3,0:3:9:0,9,97	0/0:4,0:4:12:0,12,127	0/0:3,0:3:9:0,9,98	1/1:0,3:3:9:92,9,0	0/0:4,0:4:12:0,12,125	0/0:2,0:2:6:0,6,61	0/0:2,0:2:6:0,6,62	0/0:2,0:2:6:0,6,65	0/0:2,0:2:6:0,6,61	0/0:2,0:2:6:0,6,61	0/0:3,0:3:9:0,9,92	./.:.:.:.:.	./.:.:.:.:.	0/0:4,0:4:12:0,12,126	0/0:6,0:6:18:0,18,191	0/0:2,0:2:6:0,6,69	./.:.:.:.:.	0/0:3,0:3:9:0,9,92	1/1:0,6:6:18:189,18,0	0/0:2,0:2:6:0,6,68	0/0:2,0:2:6:0,6,61	0/0:3,0:3:9:0,9,97	./.:.:.:.:.	0/0:4,0:4:12:0,12,126	0/0:8,0:8:24:0,24,260	0/0:3,0:3:9:0,9,96	0/0:2,0:2:6:0,6,63	./.:.:.:.:.	1/1:0,5:5:15:148,15,0	0/0:2,0:2:6:0,6,65	0/0:4,0:4:12:0,12,129	0/0:6,0:6:18:0,18,187	0/0:5,0:5:15:0,15,158	0/0:4,0:4:12:0,12,122	0/0:3,0:3:9:0,9,96	0/0:4,0:4:12:0,12,126	0/0:3,0:3:9:0,9,97	0/0:4,0:4:12:0,12,123	0/0:2,0:2:6:0,6,64	0/0:5,0:5:15:0,15,151	0/0:6,0:6:18:0,18,194	0/0:7,0:7:18:0,18,207	0/0:2,0:2:6:0,6,67	0/0:3,0:3:9:0,9,89	0/0:2,0:2:6:0,6,63	0/0:4,0:4:12:0,12,135	0/0:4,0:4:12:0,12,132	0/0:2,0:2:3:0,3,45	./.:.:.:.:.	0/0:10,0:10:18:0,18,244	0/0:2,0:2:6:0,6,63	0/0:8,0:8:15:0,15,199	./.:.:.:.:.	0/0:4,0:4:6:0,6,89	0/0:14,0:15:42:0,42,479
chr1	52913777	.	C	T	2438.89	.	AC=22;AF=0.085;AN=260;BaseQRankSum=0.015;DP=861;Dels=0.00;FS=16.409;HaplotypeScore=0.0470;InbreedingCoeff=0.4874;MLEAC=18;MLEAF=0.069;MQ=59.80;MQ0=0;MQRankSum=-0.955;QD=26.80;ReadPosRankSum=0.622	GT:AD:DP:GQ:PL	1/1:0,51:51:99:1618,153,0	0/0:22,0:22:66:0,66,688	0/0:15,0:15:42:0,42,450	0/0:36,0:36:99:0,108,1112	0/0:9,0:9:27:0,27,271	0/0:12,0:12:36:0,36,368	0/0:10,0:10:30:0,30,296	0/0:2,0:2:6:0,6,69	0/0:3,0:3:9:0,9,92	0/0:16,0:16:48:0,48,476	0/0:2,0:2:6:0,6,63	0/0:15,0:15:45:0,45,462	0/0:11,0:11:33:0,33,327	./.:.:.:.:.	0/0:20,0:20:60:0,60,605	0/0:21,0:21:63:0,63,650	0/0:13,0:13:36:0,36,378	1/1:0,2:2:6:63,6,0	0/0:9,0:9:24:0,24,254	0/0:2,0:2:6:0,6,64	0/0:1,0:1:3:0,3,32	0/0:9,0:9:27:0,27,270	0/0:16,0:16:48:0,48,489	0/0:17,0:17:48:0,48,522	0/0:1,0:1:3:0,3,32	0/0:20,0:20:54:0,54,574	0/0:12,0:12:36:0,36,364	0/0:1,0:1:3:0,3,32	0/0:1,0:1:3:0,3,34	0/0:20,0:20:57:0,57,600	0/0:7,0:7:21:0,21,218	0/0:7,0:7:21:0,21,216	0/0:13,0:13:39:0,39,397	0/0:1,0:1:3:0,3,30	0/0:16,0:16:48:0,48,474	0/1:2,1:3:23:23,0,56	0/0:18,0:18:54:0,54,556	1/1:0,6:6:15:168,15,0	0/0:14,0:14:42:0,42,428	1/1:0,4:4:12:121,12,0	0/1:1,1:2:25:25,0,26	0/0:10,0:10:30:0,30,298	0/0:19,0:19:57:0,57,578	0/0:13,0:13:36:0,36,396	0/0:12,0:12:33:0,33,349	0/0:14,0:14:42:0,42,431	0/0:9,0:9:24:0,24,262	0/0:5,0:5:15:0,15,153	0/0:3,0:3:9:0,9,97	0/0:4,0:4:12:0,12,119	0/0:3,0:3:9:0,9,92	0/0:2,0:2:6:0,6,59	0/0:6,0:6:18:0,18,181	0/0:2,0:2:6:0,6,59	0/0:3,0:3:9:0,9,89	0/0:3,0:3:9:0,9,92	0/0:1,0:1:3:0,3,31	./.:.:.:.:.	0/0:2,0:2:6:0,6,61	0/0:6,0:6:18:0,18,189	0/0:2,0:2:6:0,6,62	0/0:1,0:1:3:0,3,32	0/0:4,0:4:12:0,12,126	0/0:4,0:4:12:0,12,124	0/0:7,0:7:18:0,18,201	0/0:5,0:5:15:0,15,153	0/0:6,0:6:18:0,18,180	0/0:3,0:3:9:0,9,91	0/0:5,0:5:15:0,15,156	./.:.:.:.:.	0/0:1,0:1:3:0,3,30	0/0:2,0:2:6:0,6,61	0/0:4,0:4:12:0,12,123	0/0:3,0:3:9:0,9,90	0/0:2,0:2:6:0,6,61	0/0:4,0:4:12:0,12,122	0/0:1,0:1:3:0,3,31	0/0:4,0:4:9:0,9,103	0/0:1,0:1:3:0,3,31	0/0:6,0:6:15:0,15,156	./.:.:.:.:.	0/0:3,0:3:9:0,9,92	0/0:3,0:3:9:0,9,89	0/0:2,0:2:6:0,6,60	0/0:2,0:2:6:0,6,59	0/0:3,0:3:9:0,9,98	0/0:5,0:5:15:0,15,154	1/1:0,4:4:12:122,12,0	1/1:0,3:3:9:92,9,0	0/0:2,0:2:6:0,6,65	1/1:0,2:2:6:63,6,0	0/0:3,0:3:9:0,9,89	0/0:2,0:2:6:0,6,59	0/0:3,0:3:9:0,9,91	0/0:4,0:4:12:0,12,118	0/0:3,0:3:9:0,9,96	0/0:6,0:6:18:0,18,176	0/0:3,0:3:9:0,9,96	0/0:1,0:1:3:0,3,32	0/0:2,0:2:6:0,6,61	0/0:8,0:8:24:0,24,242	0/0:4,0:4:12:0,12,122	0/0:1,0:1:3:0,3,31	0/0:4,0:4:12:0,12,119	0/0:2,0:2:6:0,6,59	0/0:4,0:4:12:0,12,128	0/0:4,0:4:12:0,12,134	0/0:3,0:3:9:0,9,93	1/1:0,5:5:15:146,15,0	./.:.:.:.:.	0/0:6,0:6:18:0,18,174	1/1:0,5:5:15:149,15,0	1/1:0,4:4:12:128,12,0	0/0:4,0:4:9:0,9,91	0/0:5,0:5:15:0,15,150	0/0:3,0:3:9:0,9,94	0/0:2,0:2:6:0,6,59	0/0:3,0:3:9:0,9,90	0/0:4,0:4:12:0,12,118	0/0:3,0:3:9:0,9,95	0/0:5,0:5:15:0,15,159	0/0:3,0:3:9:0,9,93	0/0:5,0:5:15:0,15,156	0/0:4,0:4:12:0,12,122	0/0:5,0:5:15:0,15,150	0/0:5,0:5:15:0,15,149	0/0:5,0:5:15:0,15,154	0/0:4,0:4:12:0,12,123	0/0:2,0:2:6:0,6,59	0/0:2,0:2:3:0,3,45	./.:.:.:.:.	0/0:11,0:11:18:0,18,253	0/0:2,0:2:3:0,3,45	0/0:5,0:5:9:0,9,119	./.:.:.:.:.	0/0:2,0:2:3:0,3,45	0/0:29,0:29:84:0,84,918
chr1	52916002	.	G	A	1199.94	.	AC=20;AF=0.076;AN=264;BaseQRankSum=-5.174;DP=991;Dels=0.00;FS=7.489;HaplotypeScore=0.2174;InbreedingCoeff=0.5062;MLEAC=15;MLEAF=0.057;MQ=59.25;MQ0=2;MQRankSum=0.801;QD=24.00;ReadPosRankSum=1.163	GT:AD:DP:GQ:PL	0/0:48,0:48:99:0,144,1505	0/0:22,0:22:63:0,63,667	0/0:22,0:22:63:0,63,670	0/0:49,0:49:99:0,147,1494	0/0:26,0:26:78:0,78,784	0/0:5,0:5:12:0,12,130	1/1:0,6:6:18:173,18,0	0/0:4,0:4:12:0,12,135	0/0:1,0:1:3:0,3,34	0/0:17,0:17:51:0,51,517	0/0:2,0:2:6:0,6,61	0/0:16,0:16:42:0,42,461	0/0:28,0:28:81:0,81,848	./.:.:.:.:.	0/0:26,0:26:75:0,75,800	0/0:9,0:9:27:0,27,277	0/0:17,0:17:48:0,48,506	0/0:2,0:2:6:0,6,67	0/0:4,0:4:12:0,12,125	./.:.:.:.:.	0/0:2,0:2:6:0,6,63	0/0:7,0:7:18:0,18,191	0/0:25,0:25:66:0,66,707	0/0:25,0:25:75:0,75,758	1/1:0,3:3:9:87,9,0	0/0:22,0:22:66:0,66,673	1/1:0,19:19:54:542,54,0	0/0:3,0:3:9:0,9,101	0/0:3,0:3:9:0,9,94	0/0:20,0:20:51:0,51,565	0/0:4,0:4:12:0,12,130	0/0:2,0:2:6:0,6,66	0/0:10,0:10:30:0,30,310	0/0:2,0:2:6:0,6,68	0/0:11,0:11:33:0,33,336	0/0:1,0:1:3:0,3,34	0/0:13,0:13:39:0,39,400	0/0:10,0:10:27:0,27,279	0/0:18,0:18:51:0,51,540	./.:.:.:.:.	0/0:2,0:2:6:0,6,67	0/0:15,0:15:45:0,45,465	0/0:14,0:14:33:0,33,383	0/0:20,0:20:60:0,60,625	0/0:21,0:21:63:0,63,638	0/0:18,0:18:54:0,54,544	0/0:10,0:10:30:0,30,309	0/0:2,0:2:6:0,6,69	0/0:1,0:1:3:0,3,29	0/0:3,0:3:9:0,9,95	0/0:4,0:4:12:0,12,124	0/0:3,0:3:9:0,9,96	0/0:10,0:10:27:0,27,289	1/1:0,2:2:6:58,6,0	0/0:6,0:6:18:0,18,189	0/0:1,0:1:3:0,3,30	0/0:6,0:6:18:0,18,191	0/0:12,0:12:36:0,36,370	0/0:4,0:4:12:0,12,125	0/0:12,0:12:36:0,36,373	./.:.:.:.:.	0/0:7,0:7:21:0,21,219	0/0:10,0:10:27:0,27,293	0/0:3,0:3:9:0,9,96	1/1:0,3:3:9:89,9,0	0/0:6,0:6:18:0,18,185	1/1:0,4:4:12:118,12,0	0/0:12,0:12:30:0,30,331	0/0:4,0:4:12:0,12,120	0/0:2,0:2:6:0,6,65	0/0:1,0:1:3:0,3,34	0/0:3,0:3:9:0,9,96	0/0:2,0:2:6:0,6,63	0/0:9,0:9:27:0,27,266	0/0:3,0:3:9:0,9,93	0/0:2,0:2:6:0,6,62	0/0:2,0:2:6:0,6,61	0/0:5,0:5:15:0,15,152	0/0:3,0:3:9:0,9,89	0/0:4,0:4:12:0,12,120	0/0:4,0:4:12:0,12,125	0/0:2,0:2:6:0,6,62	0/0:1,0:1:3:0,3,34	0/0:3,0:3:9:0,9,90	0/0:3,0:3:9:0,9,88	1/1:0,1:1:3:32,3,0	0/0:8,0:8:24:0,24,245	0/0:2,0:2:6:0,6,65	0/0:4,0:4:9:0,9,107	0/0:6,0:6:18:0,18,186	0/0:3,0:3:9:0,9,100	0/0:4,0:4:9:0,9,106	0/0:5,0:5:15:0,15,156	0/0:2,0:2:6:0,6,62	0/0:2,0:2:6:0,6,60	0/0:2,0:2:6:0,6,63	0/0:2,0:2:6:0,6,66	0/0:2,0:2:6:0,6,58	0/0:4,0:4:12:0,12,118	0/0:7,0:7:21:0,21,212	1/1:0,3:3:9:95,9,0	0/0:2,0:2:6:0,6,62	0/0:2,0:2:6:0,6,62	0/0:4,0:4:12:0,12,129	0/0:1,0:1:3:0,3,31	0/0:9,0:9:27:0,27,273	./.:.:.:.:.	0/0:9,0:9:24:0,24,258	0/0:2,0:2:6:0,6,67	1/1:0,1:1:3:26,3,0	1/1:0,8:8:24:231,24,0	0/0:2,0:2:6:0,6,69	0/0:4,0:4:12:0,12,119	0/0:2,0:2:6:0,6,58	0/0:8,0:8:21:0,21,234	0/0:5,0:5:12:0,12,138	0/0:8,0:8:24:0,24,238	0/0:2,0:2:6:0,6,61	0/0:1,0:1:3:0,3,28	0/0:6,0:6:18:0,18,184	0/0:4,0:4:12:0,12,120	0/0:7,0:7:21:0,21,213	0/0:10,0:10:30:0,30,308	0/0:2,0:2:6:0,6,59	0/0:4,0:4:12:0,12,122	0/0:8,0:8:24:0,24,255	0/0:8,0:8:21:0,21,232	0/0:5,0:5:15:0,15,161	0/0:4,0:4:12:0,12,132	0/0:2,0:2:3:0,3,45	0/0:3,0:3:3:0,3,45	0/0:5,0:5:9:0,9,120	0/0:4,0:4:6:0,6,89	0/0:4,0:4:6:0,6,89	0/0:2,0:2:3:0,3,27	0/0:2,0:2:3:0,3,45	0/0:16,0:16:48:0,48,542
chr1	52920443	.	C	T	1254.95	.	AC=19;AF=0.074;AN=256;BaseQRankSum=-1.367;DP=1050;Dels=0.00;FS=2.483;HaplotypeScore=0.1159;InbreedingCoeff=0.5299;MLEAC=14;MLEAF=0.055;MQ=59.67;MQ0=0;MQRankSum=0.282;QD=23.68;ReadPosRankSum=0.109	GT:AD:DP:GQ:PL	0/0:73,0:73:99:0,219,2233	0/0:14,0:14:39:0,39,407	0/0:18,0:18:51:0,51,545	0/0:50,0:50:99:0,150,1502	0/0:8,0:8:24:0,24,244	0/0:15,0:15:39:0,39,422	0/0:20,0:20:57:0,57,582	0/0:4,0:4:12:0,12,124	0/0:2,0:2:6:0,6,49	0/0:19,0:20:57:0,57,578	0/0:2,0:2:6:0,6,63	1/1:0,20:20:60:612,60,0	0/0:13,0:13:39:0,39,397	0/0:4,0:4:12:0,12,125	0/0:14,0:14:42:0,42,422	0/0:16,0:16:45:0,45,473	0/0:20,0:20:54:0,54,583	./.:.:.:.:.	0/0:6,0:6:12:0,12,149	0/0:4,0:4:12:0,12,123	./.:.:.:.:.	0/0:10,0:10:30:0,30,298	0/0:22,0:22:57:0,57,617	0/0:32,0:32:96:0,96,964	0/0:2,0:2:6:0,6,63	0/0:25,0:25:69:0,69,718	0/0:16,0:16:48:0,48,483	0/0:2,0:2:6:0,6,65	0/0:3,0:3:9:0,9,95	0/0:22,0:22:66:0,66,671	0/0:7,0:7:18:0,18,206	0/0:2,0:2:6:0,6,59	0/0:17,0:17:51:0,51,512	0/0:1,0:1:3:0,3,31	0/0:24,0:24:69:0,69,714	0/0:4,0:4:12:0,12,123	0/0:14,0:14:42:0,42,425	0/0:9,0:9:21:0,21,248	0/0:12,0:12:36:0,36,351	0/0:1,0:1:3:0,3,32	0/0:7,0:8:21:0,21,225	0/0:17,0:17:48:0,48,508	0/0:14,0:14:36:0,36,383	0/0:18,0:18:51:0,51,521	0/0:27,0:27:75:0,75,787	0/0:24,0:24:72:0,72,724	0/0:14,0:14:42:0,42,428	0/0:3,0:3:9:0,9,96	0/0:3,0:3:9:0,9,97	0/0:6,0:6:18:0,18,183	0/0:1,0:1:3:0,3,32	0/0:6,0:6:18:0,18,180	0/0:3,0:3:9:0,9,91	0/0:4,0:4:12:0,12,120	0/0:10,0:10:30:0,30,304	0/0:1,0:1:3:0,3,32	0/0:7,0:7:21:0,21,207	0/0:6,0:6:18:0,18,187	0/0:1,0:1:3:0,3,32	1/1:0,5:5:15:146,15,0	0/0:5,0:5:12:0,12,134	0/0:3,0:3:9:0,9,87	0/0:9,0:9:27:0,27,274	0/0:3,0:3:9:0,9,94	0/0:8,0:8:21:0,21,216	0/0:2,0:2:6:0,6,59	0/0:8,0:8:24:0,24,251	0/0:7,0:7:21:0,21,208	0/0:4,0:4:12:0,12,126	0/0:2,0:2:6:0,6,57	0/0:2,0:2:6:0,6,61	./.:.:.:.:.	0/0:3,0:3:9:0,9,92	0/1:3,3:6:73:74,0,73	1/1:0,3:3:9:89,9,0	1/1:0,1:1:3:29,3,0	1/1:0,1:1:3:32,3,0	0/0:4,0:4:12:0,12,122	1/1:0,3:3:9:95,9,0	0/0:7,0:7:18:0,18,199	0/0:1,0:1:3:0,3,32	0/0:1,0:1:3:0,3,32	0/0:2,0:2:6:0,6,61	0/0:9,0:9:27:0,27,288	0/0:5,0:5:15:0,15,149	0/0:3,0:3:9:0,9,95	0/0:9,0:9:27:0,27,275	0/0:6,0:6:18:0,18,178	0/0:4,0:4:12:0,12,120	0/0:4,0:4:12:0,12,124	0/0:1,0:1:3:0,3,33	0/0:3,0:3:9:0,9,91	0/0:3,0:3:9:0,9,89	./.:.:.:.:.	0/0:5,0:5:15:0,15,153	0/0:2,0:2:6:0,6,60	0/0:4,0:4:12:0,12,120	./.:.:.:.:.	0/0:4,0:4:12:0,12,121	0/0:2,0:2:6:0,6,60	0/0:7,0:7:21:0,21,210	0/0:2,0:2:6:0,6,61	0/0:5,0:5:15:0,15,152	./.:.:.:.:.	0/0:4,0:4:12:0,12,120	0/0:4,0:4:12:0,12,122	0/0:4,0:4:12:0,12,122	0/0:3,0:3:9:0,9,92	0/0:4,0:4:12:0,12,129	0/0:6,0:6:18:0,18,172	0/0:6,0:6:18:0,18,183	0/0:4,0:4:12:0,12,130	0/0:8,0:8:21:0,21,226	0/0:4,0:4:12:0,12,117	0/0:3,0:3:9:0,9,93	0/0:6,0:6:18:0,18,182	./.:.:.:.:.	./.:.:.:.:.	1/1:0,7:7:21:209,21,0	0/0:6,0:6:18:0,18,182	0/0:3,0:3:9:0,9,95	0/0:6,0:6:18:0,18,178	0/0:10,0:10:27:0,27,288	0/0:5,0:5:15:0,15,150	0/0:3,0:3:9:0,9,88	0/0:5,0:5:15:0,15,152	1/1:0,4:4:12:121,12,0	0/0:1,0:1:3:0,3,32	1/1:0,3:3:9:92,9,0	./.:.:.:.:.	0/0:4,0:4:9:0,9,105	0/0:6,0:6:9:0,9,134	0/0:5,0:5:9:0,9,119	0/0:2,0:2:3:0,3,45	0/0:6,0:6:9:0,9,134	0/0:7,0:7:12:0,12,164	0/0:22,0:22:66:0,66,707
chr1	52924274	.	A	C	2883.6	.	AC=16;AF=0.063;AN=254;BaseQRankSum=-4.062;DP=1017;Dels=0.00;FS=2.689;HaplotypeScore=0.0794;InbreedingCoeff=0.2831;MLEAC=16;MLEAF=0.063;MQ=59.68;MQ0=0;MQRankSum=0.165;QD=23.64;ReadPosRankSum=1.275	GT:AD:DP:GQ:PL	1/1:0,68:68:99:2080,204,0	0/0:24,0:24:60:0,60,675	0/0:13,0:13:39:0,39,419	0/0:49,0:49:99:0,147,1473	0/0:18,0:18:45:0,45,523	0/0:14,0:14:39:0,39,428	0/0:27,0:27:72:0,72,786	0/0:4,0:4:12:0,12,133	./.:.:.:.:.	0/0:23,0:23:60:0,60,658	0/0:3,0:3:9:0,9,94	0/0:29,0:29:78:0,78,850	0/0:11,0:11:33:0,33,342	./.:.:.:.:.	0/0:23,0:23:69:0,69,726	0/0:17,0:17:51:0,51,528	0/0:13,0:13:39:0,39,393	./.:.:.:.:.	0/0:7,0:7:18:0,18,200	0/0:8,0:8:21:0,21,234	0/0:3,0:3:9:0,9,97	0/0:19,0:19:57:0,57,592	0/0:18,0:18:54:0,54,567	0/0:17,0:17:51:0,51,536	0/0:2,0:2:6:0,6,57	0/0:23,0:23:66:0,66,682	0/0:12,0:12:36:0,36,381	0/0:1,0:1:3:0,3,34	0/0:2,0:2:6:0,6,62	0/0:20,0:20:45:0,45,544	0/0:3,0:3:9:0,9,96	0/0:1,0:1:3:0,3,34	0/0:14,0:14:42:0,42,440	0/0:3,0:3:9:0,9,99	0/0:16,0:16:48:0,48,503	0/1:6,2:8:37:37,0,165	0/0:21,0:21:60:0,60,640	1/1:0,9:9:27:257,27,0	0/0:13,0:13:36:0,36,387	0/1:2,2:4:54:54,0,55	0/0:4,0:4:12:0,12,132	0/0:16,0:16:48:0,48,497	0/0:8,0:8:21:0,21,232	0/0:22,0:22:66:0,66,683	0/0:14,0:14:39:0,39,415	0/0:19,0:19:54:0,54,582	0/0:10,0:10:30:0,30,315	0/0:3,0:3:9:0,9,98	0/0:4,0:4:12:0,12,118	0/0:2,0:2:3:0,3,45	0/0:1,0:1:3:0,3,30	0/0:3,0:3:9:0,9,95	0/0:8,0:8:24:0,24,254	0/0:3,0:3:9:0,9,100	0/0:4,0:4:12:0,12,121	0/0:2,0:2:6:0,6,66	0/0:3,0:3:9:0,9,92	0/0:6,0:6:18:0,18,184	0/0:1,0:1:3:0,3,33	0/0:7,0:7:21:0,21,218	0/0:1,0:1:3:0,3,33	0/0:1,0:1:3:0,3,34	0/0:4,0:4:12:0,12,126	0/0:3,0:3:9:0,9,95	0/0:5,0:5:15:0,15,158	0/0:1,0:1:3:0,3,28	0/0:2,0:2:6:0,6,57	0/0:8,0:8:24:0,24,251	0/0:4,0:4:12:0,12,122	./.:.:.:.:.	0/0:1,0:1:3:0,3,31	0/0:6,0:6:18:0,18,181	./.:.:.:.:.	0/0:5,0:5:15:0,15,164	0/0:5,0:5:15:0,15,155	0/0:3,0:3:9:0,9,89	0/0:6,0:6:18:0,18,192	0/0:2,0:2:6:0,6,58	0/0:3,0:3:9:0,9,97	0/0:6,0:6:18:0,18,187	0/0:1,0:1:3:0,3,32	0/0:1,0:1:3:0,3,30	0/0:5,0:5:15:0,15,159	0/0:5,0:5:15:0,15,156	0/0:4,0:4:12:0,12,117	0/0:7,0:7:21:0,21,226	0/0:4,0:4:12:0,12,116	0/1:3,3:6:71:71,0,77	1/1:0,4:4:12:122,12,0	0/0:5,0:5:15:0,15,162	1/1:0,2:2:6:59,6,0	0/0:6,0:6:18:0,18,181	0/0:4,0:4:12:0,12,131	0/0:1,0:1:3:0,3,34	0/0:2,0:2:6:0,6,59	0/0:5,0:5:15:0,15,158	0/0:9,0:9:27:0,27,293	0/0:1,0:1:3:0,3,32	0/0:6,0:6:18:0,18,180	0/0:2,0:2:6:0,6,59	0/0:5,0:5:15:0,15,165	0/0:2,0:2:6:0,6,58	0/1:3,4:7:73:101,0,73	0/0:1,0:1:3:0,3,32	0/0:1,0:1:3:0,3,32	0/0:4,0:4:12:0,12,126	0/0:4,0:4:9:0,9,95	0/0:7,0:7:21:0,21,213	0/1:1,1:2:24:26,0,24	0/0:8,0:8:18:0,18,212	0/0:8,0:8:24:0,24,245	0/1:1,1:2:24:26,0,24	1/1:0,10:10:27:281,27,0	0/0:7,0:7:21:0,21,214	0/0:3,0:3:9:0,9,96	0/0:4,0:4:12:0,12,130	0/0:2,0:2:6:0,6,65	0/0:2,0:2:6:0,6,64	0/0:2,0:2:6:0,6,63	0/0:2,0:2:6:0,6,65	0/0:3,0:3:9:0,9,99	0/0:7,0:7:21:0,21,217	0/0:13,0:13:33:0,33,380	0/0:6,0:6:18:0,18,185	0/0:7,0:7:21:0,21,217	0/0:4,0:4:12:0,12,118	0/0:8,0:8:24:0,24,256	0/0:3,0:3:9:0,9,87	0/0:2,0:2:6:0,6,59	./.:.:.:.:.	./.:.:.:.:.	./.:.:.:.:.	./.:.:.:.:.	0/0:4,0:4:6:0,6,89	./.:.:.:.:.	0/0:6,0:6:9:0,9,134	0/0:24,1:25:72:0,72,827
chr1	52930123	.	T	G	6479.29	.	AC=82;AF=0.320;AN=256;BaseQRankSum=-0.687;DP=919;Dels=0.00;FS=24.315;HaplotypeScore=0.0692;InbreedingCoeff=0.6946;MLEAC=77;MLEAF=0.301;MQ=59.64;MQ0=1;MQRankSum=-0.094;QD=26.23;ReadPosRankSum=-1.579	GT:AD:DP:GQ:PL	0/0:53,0:53:99:0,156,1669	0/0:21,0:21:63:0,63,636	0/0:18,0:18:45:0,45,505	0/0:39,0:39:99:0,117,1200	1/1:0,14:14:42:435,42,0	0/0:10,0:10:30:0,30,306	0/0:14,0:14:42:0,42,415	1/1:0,4:4:12:120,12,0	0/1:2,2:4:53:53,0,53	1/1:0,14:14:42:428,42,0	1/1:0,3:3:9:90,9,0	0/0:17,0:17:48:0,48,504	1/1:0,14:14:42:432,42,0	./.:.:.:.:.	1/1:0,15:15:45:460,45,0	1/1:0,16:16:48:505,48,0	1/1:0,20:20:54:559,54,0	0/0:4,0:4:12:0,12,122	0/0:6,0:6:18:0,18,186	0/0:8,0:8:24:0,24,246	0/0:3,0:3:9:0,9,97	0/0:15,0:15:42:0,42,440	0/0:16,0:16:48:0,48,506	0/0:17,0:17:48:0,48,522	0/0:1,0:1:3:0,3,32	0/0:20,0:20:57:0,57,603	0/0:11,0:11:33:0,33,336	1/1:0,1:1:3:32,3,0	1/1:0,2:2:6:63,6,0	1/1:0,18:18:48:524,48,0	1/1:0,4:4:12:130,12,0	1/1:0,1:1:3:33,3,0	0/0:21,0:21:60:0,60,637	1/1:0,1:1:3:34,3,0	0/0:11,0:11:27:0,27,307	0/1:1,3:4:19:81,0,19	0/0:26,0:26:72:0,72,773	0/0:9,0:9:24:0,24,258	1/1:0,12:12:36:359,36,0	0/0:3,0:3:9:0,9,89	1/1:0,5:5:15:160,15,0	1/1:0,14:14:39:411,39,0	0/0:19,0:19:51:0,51,565	0/0:19,0:19:54:0,54,578	0/0:26,0:26:78:0,78,827	0/0:16,0:16:48:0,48,488	0/0:8,0:8:24:0,24,247	0/0:2,0:2:6:0,6,65	./.:.:.:.:.	0/0:4,0:4:12:0,12,124	./.:.:.:.:.	0/0:3,0:3:9:0,9,95	1/1:0,3:3:9:96,9,0	0/0:9,0:9:27:0,27,281	0/0:6,0:6:18:0,18,175	1/1:0,3:3:9:93,9,0	0/0:2,0:2:6:0,6,60	0/0:2,0:2:6:0,6,63	./.:.:.:.:.	0/0:7,0:7:21:0,21,218	1/1:0,2:2:6:65,6,0	1/1:0,5:5:15:155,15,0	1/1:0,4:4:12:118,12,0	1/1:0,3:3:9:90,9,0	0/0:4,0:4:12:0,12,124	1/1:0,1:1:3:33,3,0	0/0:3,0:3:9:0,9,89	1/1:0,2:2:6:63,6,0	1/1:0,7:7:18:204,18,0	0/0:2,0:2:6:0,6,61	0/0:1,0:1:3:0,3,31	0/1:3,1:4:19:19,0,80	0/0:3,0:3:9:0,9,91	0/0:7,0:7:21:0,21,216	0/0:2,0:2:6:0,6,63	0/0:1,0:1:3:0,3,30	0/0:3,0:3:9:0,9,93	0/0:1,0:1:3:0,3,32	0/0:3,0:3:6:0,6,78	0/0:3,0:3:9:0,9,92	0/0:1,0:1:3:0,3,32	0/0:2,0:2:6:0,6,60	0/0:4,0:4:12:0,12,130	0/0:2,0:2:6:0,6,63	0/0:7,0:7:21:0,21,217	0/0:2,0:2:6:0,6,64	1/1:0,2:2:6:65,6,0	0/1:7,1:8:6:6,0,199	0/0:1,0:1:3:0,3,32	1/1:0,2:2:6:65,6,0	0/0:3,0:3:9:0,9,95	./.:.:.:.:.	1/1:0,3:3:9:97,9,0	1/1:0,1:1:3:31,3,0	1/1:0,3:3:9:95,9,0	1/1:0,5:5:15:149,15,0	1/1:0,5:5:15:160,15,0	1/1:0,2:2:6:64,6,0	1/1:0,1:1:3:30,3,0	1/1:0,1:1:3:29,3,0	0/0:1,0:1:3:0,3,33	1/1:0,4:4:12:122,12,0	0/0:1,0:1:3:0,3,30	0/0:2,0:2:6:0,6,59	0/0:1,0:1:3:0,3,32	0/0:7,0:7:21:0,21,217	0/0:5,0:5:15:0,15,154	0/0:3,0:3:9:0,9,90	0/0:4,0:4:12:0,12,125	0/0:5,0:5:15:0,15,157	0/0:10,0:10:30:0,30,300	0/0:4,0:4:12:0,12,126	0/0:7,0:7:21:0,21,224	./.:.:.:.:.	1/1:0,8:8:21:236,21,0	1/1:0,2:2:6:61,6,0	./.:.:.:.:.	0/0:5,0:5:15:0,15,151	0/0:3,0:3:9:0,9,91	0/0:6,0:6:18:0,18,182	0/0:6,0:6:18:0,18,189	0/0:2,0:2:6:0,6,61	0/0:7,0:7:21:0,21,220	0/0:1,0:1:3:0,3,32	0/0:4,0:4:12:0,12,118	0/0:4,0:4:12:0,12,120	0/0:7,0:7:21:0,21,219	0/0:2,0:2:6:0,6,59	./.:.:.:.:.	0/0:5,0:5:9:0,9,113	0/0:2,0:2:3:0,3,45	./.:.:.:.:.	0/0:3,0:3:6:0,6,76	0/0:1,0:1:3:0,3,31	0/0:4,0:4:6:0,6,89	0/0:4,0:4:9:0,9,107	0/0:35,0:35:99:0,105,1169
chr1	52930683	.	G	A	707.61	.	AC=15;AF=0.061;AN=246;BaseQRankSum=3.159;DP=651;Dels=0.00;FS=0.000;HaplotypeScore=0.0811;InbreedingCoeff=0.3684;MLEAC=11;MLEAF=0.045;MQ=59.87;MQ0=0;MQRankSum=-1.099;QD=22.83;ReadPosRankSum=0.171	GT:AD:DP:GQ:PL	0/0:30,0:30:90:0,90,909	0/0:13,0:13:39:0,39,385	0/0:14,0:14:36:0,36,388	0/0:29,0:29:87:0,87,888	0/0:11,0:11:33:0,33,336	0/0:4,0:4:12:0,12,122	0/0:9,0:9:27:0,27,267	0/0:3,0:3:9:0,9,96	0/0:3,0:3:9:0,9,96	0/0:11,0:11:30:0,30,310	0/0:1,0:1:3:0,3,31	1/1:0,12:12:33:359,33,0	0/0:12,0:12:36:0,36,362	0/0:1,0:1:3:0,3,27	0/0:16,0:16:48:0,48,486	0/0:5,0:5:15:0,15,147	0/0:10,0:10:30:0,30,291	0/0:3,0:3:9:0,9,95	0/0:5,0:5:15:0,15,153	./.:.:.:.:.	0/0:2,0:2:6:0,6,61	0/0:6,0:6:18:0,18,186	0/0:8,0:8:24:0,24,242	0/0:12,0:12:36:0,36,353	0/0:1,0:1:3:0,3,33	0/0:9,0:9:27:0,27,271	0/0:23,0:23:69:0,69,690	0/0:4,0:4:12:0,12,122	0/0:3,0:3:9:0,9,97	0/0:9,0:9:24:0,24,254	0/0:5,0:5:15:0,15,156	0/0:4,0:4:12:0,12,126	0/0:6,0:6:18:0,18,172	0/0:4,0:4:12:0,12,116	0/0:6,0:6:18:0,18,174	0/0:2,0:2:6:0,6,65	0/0:8,0:8:24:0,24,243	0/0:3,0:3:9:0,9,89	0/0:7,0:7:21:0,21,216	0/0:1,0:1:3:0,3,32	./.:.:.:.:.	0/0:15,0:15:45:0,45,454	0/0:15,0:15:45:0,45,460	0/0:9,0:9:27:0,27,266	0/0:11,0:11:33:0,33,330	0/0:8,0:8:24:0,24,240	0/0:8,0:8:21:0,21,215	./.:.:.:.:.	0/0:1,0:1:3:0,3,30	0/0:3,0:3:9:0,9,93	./.:.:.:.:.	./.:.:.:.:.	0/0:3,0:3:9:0,9,91	0/0:2,0:2:6:0,6,59	0/0:1,0:1:3:0,3,30	0/0:4,0:4:12:0,12,118	0/0:3,0:3:9:0,9,92	0/0:4,0:4:12:0,12,124	./.:.:.:.:.	1/1:0,3:3:9:92,9,0	0/0:3,0:3:9:0,9,94	0/0:6,0:6:18:0,18,180	0/0:4,0:4:12:0,12,125	0/0:3,0:3:9:0,9,89	0/0:5,0:5:15:0,15,156	./.:.:.:.:.	0/0:1,0:1:3:0,3,32	0/0:7,0:7:21:0,21,211	0/0:5,0:5:15:0,15,148	0/0:2,0:2:6:0,6,61	0/0:3,0:3:9:0,9,89	./.:.:.:.:.	0/0:3,0:3:9:0,9,97	0/1:1,2:3:21:48,0,21	1/1:0,1:1:3:30,3,0	1/1:0,3:3:9:92,9,0	./.:.:.:.:.	0/0:3,0:3:9:0,9,92	./.:.:.:.:.	0/0:10,0:10:30:0,30,303	0/0:1,0:1:3:0,3,30	0/0:5,0:5:15:0,15,152	0/0:3,0:3:9:0,9,97	0/0:2,0:2:6:0,6,62	0/0:8,0:8:21:0,21,234	0/0:5,0:5:15:0,15,156	0/0:5,0:5:15:0,15,150	0/0:6,0:6:18:0,18,186	0/0:5,0:5:15:0,15,153	0/0:1,0:1:3:0,3,30	0/0:2,0:2:6:0,6,61	0/0:1,0:1:3:0,3,32	0/0:5,0:5:15:0,15,155	0/0:2,0:2:6:0,6,59	0/0:1,0:1:3:0,3,31	./.:.:.:.:.	0/0:2,0:2:6:0,6,63	0/0:3,0:3:9:0,9,92	./.:.:.:.:.	0/0:3,0:3:9:0,9,88	0/0:5,0:5:15:0,15,158	0/0:1,0:1:3:0,3,28	0/0:2,0:2:6:0,6,59	0/0:2,0:2:6:0,6,63	0/0:2,0:2:6:0,6,62	./.:.:.:.:.	0/0:4,0:5:12:0,12,124	0/0:4,0:4:9:0,9,91	0/0:3,0:3:9:0,9,97	./.:.:.:.:.	0/0:2,0:2:6:0,6,61	0/0:3,0:3:9:0,9,99	0/0:5,0:5:15:0,15,148	0/0:4,0:4:12:0,12,118	0/0:3,0:3:9:0,9,89	0/0:6,0:6:18:0,18,184	0/0:1,0:1:3:0,3,30	0/0:1,0:1:3:0,3,31	1/1:0,5:5:15:155,15,0	0/0:3,0:3:9:0,9,89	0/0:2,0:2:6:0,6,61	0/0:1,0:1:3:0,3,32	0/0:2,0:2:6:0,6,63	0/0:3,0:3:9:0,9,91	0/0:3,0:3:9:0,9,92	0/0:3,0:3:9:0,9,90	1/1:0,1:1:3:34,3,0	0/0:1,0:1:3:0,3,31	1/1:0,3:3:9:93,9,0	0/0:4,0:4:6:0,6,89	0/0:2,0:2:3:0,3,45	0/0:3,0:4:6:0,6,75	0/0:9,0:9:15:0,15,208	0/0:4,0:4:9:0,9,106	0/0:1,0:1:3:0,3,30	0/0:5,0:5:6:0,6,89	0/0:19,0:19:57:0,57,635
chr1	52931933	.	G	T	734.16	.	AC=18;AF=0.072;AN=250;BaseQRankSum=1.428;DP=685;Dels=0.00;FS=3.334;HaplotypeScore=0.0518;InbreedingCoeff=0.3366;MLEAC=14;MLEAF=0.056;MQ=59.78;MQ0=0;MQRankSum=-0.096;QD=21.59;ReadPosRankSum=0.698	GT:AD:DP:GQ:PL	0/0:29,0:29:87:0,87,896	0/0:16,0:16:42:0,42,456	0/0:14,0:14:42:0,42,423	0/0:35,0:35:99:0,102,1049	0/0:18,0:18:51:0,51,526	0/0:6,0:6:18:0,18,183	0/0:8,0:8:24:0,24,242	0/0:4,0:4:12:0,12,121	0/0:3,0:3:9:0,9,98	0/0:11,0:11:33:0,33,342	./.:.:.:.:.	1/1:0,14:14:39:415,39,0	0/0:16,0:16:45:0,45,466	./.:.:.:.:.	0/0:6,0:6:18:0,18,178	0/0:12,0:12:36:0,36,366	0/0:14,0:14:42:0,42,417	0/0:2,0:2:6:0,6,61	./.:.:.:.:.	0/0:3,0:3:6:0,6,73	0/0:3,0:3:9:0,9,95	0/0:7,0:7:21:0,21,214	0/0:9,0:9:27:0,27,280	0/0:10,0:10:30:0,30,297	0/0:4,0:4:12:0,12,132	0/0:11,0:11:33:0,33,325	0/0:22,0:22:60:0,60,647	0/0:4,0:4:12:0,12,130	0/0:2,0:2:6:0,6,65	0/0:17,0:17:48:0,48,502	0/0:3,0:3:9:0,9,95	0/0:6,0:6:18:0,18,185	0/0:12,0:12:27:0,27,320	0/0:1,0:1:3:0,3,33	0/0:11,0:11:33:0,33,335	0/1:1,1:2:23:23,0,27	0/0:16,0:16:45:0,45,480	0/0:3,0:3:9:0,9,90	0/0:7,0:7:21:0,21,214	0/0:1,0:1:3:0,3,32	0/0:5,0:5:15:0,15,158	0/0:13,0:13:39:0,39,390	0/0:10,0:10:30:0,30,296	0/0:14,0:14:42:0,42,430	0/0:6,0:6:18:0,18,178	0/0:15,0:15:45:0,45,461	0/0:8,0:8:24:0,24,238	0/0:5,0:5:15:0,15,154	0/0:1,0:1:3:0,3,30	0/0:3,0:3:9:0,9,88	0/0:1,0:1:3:0,3,30	./.:.:.:.:.	./.:.:.:.:.	0/0:1,0:1:3:0,3,28	0/0:6,0:6:18:0,18,183	0/0:2,0:2:6:0,6,61	0/0:2,0:2:6:0,6,61	0/0:3,0:3:9:0,9,92	0/0:3,0:3:9:0,9,92	1/1:0,1:1:3:32,3,0	0/0:3,0:3:9:0,9,86	0/0:2,0:2:6:0,6,60	0/0:8,0:8:24:0,24,240	0/0:1,0:1:3:0,3,31	0/0:5,0:5:15:0,15,157	0/0:1,0:1:3:0,3,33	0/0:1,0:1:3:0,3,30	0/0:4,0:4:12:0,12,123	./.:.:.:.:.	0/0:1,0:1:3:0,3,33	./.:.:.:.:.	0/0:4,0:4:12:0,12,119	0/0:3,0:3:9:0,9,94	0/1:1,2:3:21:50,0,21	1/1:0,5:5:15:147,15,0	1/1:0,2:2:6:63,6,0	1/1:0,2:2:6:59,6,0	0/0:3,0:3:9:0,9,94	1/1:0,1:1:3:31,3,0	0/0:4,0:4:12:0,12,120	./.:.:.:.:.	0/0:3,0:3:9:0,9,89	0/0:4,0:4:12:0,12,127	0/0:1,0:1:3:0,3,32	./.:.:.:.:.	0/0:2,0:2:6:0,6,61	0/0:1,0:1:3:0,3,31	0/0:1,0:1:3:0,3,32	0/0:1,0:1:3:0,3,32	0/0:4,0:4:12:0,12,130	0/0:1,0:1:3:0,3,31	0/0:3,0:3:9:0,9,94	0/0:2,0:2:6:0,6,61	0/0:2,0:2:6:0,6,63	0/0:5,0:5:15:0,15,152	0/0:2,0:2:6:0,6,63	0/0:6,0:6:18:0,18,191	0/0:3,0:3:9:0,9,91	0/0:2,0:2:6:0,6,59	./.:.:.:.:.	0/0:3,0:3:9:0,9,92	0/0:2,0:2:6:0,6,59	0/0:2,0:2:6:0,6,61	0/0:3,0:3:9:0,9,95	0/0:3,0:3:9:0,9,94	0/0:2,0:2:6:0,6,63	0/0:2,0:2:6:0,6,63	0/0:4,0:4:12:0,12,123	0/0:2,0:2:6:0,6,64	./.:.:.:.:.	0/0:5,0:5:15:0,15,154	0/0:2,0:2:6:0,6,67	0/0:5,0:5:15:0,15,151	0/0:1,0:1:3:0,3,31	0/0:3,0:3:9:0,9,95	0/0:2,0:2:6:0,6,63	0/0:1,0:1:3:0,3,30	0/0:1,0:1:3:0,3,31	./.:.:.:.:.	0/0:2,0:2:6:0,6,60	0/0:2,0:2:6:0,6,61	0/0:5,0:5:12:0,12,133	0/0:7,0:7:21:0,21,211	0/0:7,0:7:21:0,21,221	0/0:1,0:1:3:0,3,31	0/0:1,0:1:3:0,3,32	1/1:0,2:2:6:63,6,0	0/0:5,0:5:15:0,15,160	1/1:0,2:2:6:63,6,0	0/0:2,0:2:3:0,3,43	0/0:7,0:7:15:0,15,180	0/0:2,0:2:6:0,6,62	0/0:2,0:2:6:0,6,61	0/0:4,0:4:6:0,6,89	0/0:4,0:4:6:0,6,89	0/0:2,0:2:6:0,6,60	0/0:28,0:28:84:0,84,917
chr1	52934237	.	G	A	2986.3	.	AC=18;AF=0.069;AN=262;BaseQRankSum=2.778;DP=1030;Dels=0.00;FS=2.253;HaplotypeScore=0.1406;InbreedingCoeff=0.3910;MLEAC=16;MLEAF=0.061;MQ=59.68;MQ0=0;MQRankSum=-0.609;QD=26.66;ReadPosRankSum=-0.684	GT:AD:DP:GQ:PL	1/1:0,55:55:99:1768,165,0	0/0:22,0:22:60:0,60,647	0/0:17,0:17:51:0,51,527	0/0:49,0:49:99:0,147,1499	0/0:12,0:12:30:0,30,332	0/0:20,0:20:57:0,57,572	0/0:15,0:15:45:0,45,458	0/0:1,0:1:3:0,3,34	0/0:2,0:2:6:0,6,63	0/0:19,0:19:57:0,57,579	0/0:5,0:5:15:0,15,162	0/0:13,0:14:39:0,39,389	0/0:17,0:17:51:0,51,509	0/0:2,0:2:6:0,6,63	0/0:18,0:18:54:0,54,562	0/0:20,0:20:54:0,54,573	0/0:19,0:19:57:0,57,570	0/1:3,6:9:69:168,0,69	0/0:17,0:17:48:0,48,490	0/0:8,0:8:21:0,21,224	0/0:5,0:5:15:0,15,157	0/0:19,0:19:57:0,57,564	0/0:15,0:15:42:0,42,435	0/0:17,0:17:51:0,51,511	0/0:4,0:4:12:0,12,132	0/0:16,0:16:39:0,39,430	0/0:16,0:16:45:0,45,475	0/0:6,0:6:18:0,18,199	0/0:2,0:2:6:0,6,63	0/0:19,0:19:48:0,48,530	0/0:5,0:6:15:0,15,161	0/0:2,0:2:6:0,6,65	0/0:31,0:31:93:0,93,930	0/0:4,0:4:12:0,12,135	0/0:16,0:16:42:0,42,464	0/0:6,0:6:18:0,18,182	0/0:24,0:24:63:0,63,674	1/1:0,13:13:39:410,39,0	0/0:12,0:12:36:0,36,358	1/1:0,3:3:9:85,9,0	0/0:6,0:6:18:0,18,188	0/0:11,0:11:33:0,33,328	0/0:14,0:14:33:0,33,356	0/0:13,0:13:39:0,39,406	0/0:15,0:15:45:0,45,451	0/0:22,0:22:60:0,60,643	0/0:7,0:7:21:0,21,214	0/0:2,0:2:6:0,6,68	0/0:3,0:3:9:0,9,92	0/0:5,0:5:15:0,15,156	./.:.:.:.:.	./.:.:.:.:.	0/0:2,0:2:3:0,3,45	0/0:4,0:4:12:0,12,118	0/0:9,0:9:27:0,27,276	0/0:8,0:8:24:0,24,252	0/0:4,0:4:12:0,12,130	0/0:5,0:5:15:0,15,150	0/0:1,0:1:3:0,3,30	0/0:7,0:7:21:0,21,211	0/0:2,0:2:6:0,6,63	0/0:3,0:3:9:0,9,97	0/0:7,0:7:15:0,15,180	0/0:4,0:4:12:0,12,122	0/0:4,0:4:12:0,12,120	0/0:2,0:2:6:0,6,63	0/0:4,0:4:12:0,12,123	0/0:5,0:5:15:0,15,154	0/0:6,0:6:15:0,15,164	0/0:1,0:1:3:0,3,32	0/0:1,0:1:3:0,3,30	0/0:3,0:4:9:0,9,89	0/0:1,0:1:3:0,3,31	0/0:1,0:1:3:0,3,29	0/0:5,0:5:15:0,15,159	0/0:1,0:1:3:0,3,31	0/0:1,0:1:3:0,3,30	0/0:5,0:5:15:0,15,160	./.:.:.:.:.	0/0:1,0:1:3:0,3,32	0/0:2,0:2:6:0,6,62	0/0:4,0:4:12:0,12,122	0/0:5,0:5:15:0,15,149	0/0:1,0:1:3:0,3,30	0/0:4,0:4:12:0,12,122	0/0:8,0:8:24:0,24,245	0/0:3,0:3:9:0,9,90	1/1:0,7:7:21:225,21,0	1/1:0,5:5:15:154,15,0	0/0:7,0:7:18:0,18,191	1/1:0,1:1:3:32,3,0	0/0:2,0:2:6:0,6,60	0/0:1,0:1:3:0,3,31	0/0:4,0:4:12:0,12,126	0/0:1,0:1:3:0,3,33	0/0:2,0:2:6:0,6,60	0/0:5,0:5:15:0,15,149	./.:.:.:.:.	0/0:3,0:3:9:0,9,94	0/0:3,0:3:9:0,9,92	0/0:12,0:12:36:0,36,371	0/0:1,0:1:3:0,3,30	0/1:2,1:3:22:22,0,53	0/0:4,0:4:12:0,12,124	0/0:6,0:6:15:0,15,169	0/0:7,0:7:18:0,18,191	0/0:6,0:6:18:0,18,194	0/0:7,0:7:18:0,18,195	0/1:1,2:3:23:59,0,23	0/0:9,0:9:27:0,27,267	0/0:5,0:5:15:0,15,156	0/1:1,2:3:23:60,0,23	1/1:0,10:10:30:311,30,0	0/0:7,0:7:21:0,21,212	0/0:2,0:2:6:0,6,59	0/0:7,0:7:18:0,18,199	0/0:4,0:4:12:0,12,118	0/0:6,0:6:18:0,18,185	./.:.:.:.:.	0/0:3,0:3:9:0,9,95	0/0:6,0:6:18:0,18,185	0/0:10,0:10:30:0,30,290	0/0:3,0:3:9:0,9,97	0/0:4,0:4:12:0,12,130	0/0:7,0:7:21:0,21,212	0/0:6,0:6:18:0,18,182	0/0:11,0:11:21:0,21,267	0/0:1,0:1:3:0,3,31	0/0:3,0:3:9:0,9,93	0/0:6,0:6:12:0,12,150	0/0:2,0:2:3:0,3,45	0/0:5,0:5:9:0,9,119	0/0:2,0:2:3:0,3,45	0/0:2,0:2:3:0,3,44	./.:.:.:.:.	0/0:4,0:4:6:0,6,89	0/0:12,0:12:36:0,36,380
chr1	52936198	.	T	C	306.25	.	AC=8;AF=0.055;AN=146;DP=444;Dels=0.00;FS=0.000;HaplotypeScore=0.0000;InbreedingCoeff=0.1495;MLEAC=7;MLEAF=0.048;MQ=26.39;MQ0=92;QD=10.56	GT:AD:DP:GQ:PL	0/0:19,0:19:27:0,27,284	0/0:10,0:10:18:0,18,178	0/0:12,0:12:15:0,15,148	0/0:27,0:27:39:0,39,385	0/0:10,0:10:9:0,9,92	./.:.:.:.:.	./.:.:.:.:.	./.:.:.:.:.	./.:.:.:.:.	0/0:6,0:6:3:0,3,30	0/0:1,0:1:3:0,3,31	0/0:6,0:6:9:0,9,89	0/0:6,0:6:3:0,3,30	./.:.:.:.:.	0/0:7,0:7:9:0,9,95	0/0:4,0:4:3:0,3,30	./.:.:.:.:.	0/0:2,0:2:3:0,3,32	./.:.:.:.:.	./.:.:.:.:.	./.:.:.:.:.	./.:.:.:.:.	1/1:0,13:13:18:189,18,0	0/0:14,0:14:15:0,15,153	./.:.:.:.:.	0/0:9,0:9:15:0,15,148	0/0:6,0:6:9:0,9,89	./.:.:.:.:.	./.:.:.:.:.	./.:.:.:.:.	0/0:1,0:1:3:0,3,32	./.:.:.:.:.	0/0:3,0:3:3:0,3,30	./.:.:.:.:.	0/0:5,0:5:6:0,6,59	0/0:2,0:2:6:0,6,63	0/0:8,0:8:3:0,3,30	./.:.:.:.:.	0/0:3,0:3:3:0,3,30	0/0:1,0:1:3:0,3,32	./.:.:.:.:.	0/0:10,0:10:12:0,12,115	0/0:15,0:15:12:0,12,118	1/1:0,9:9:15:158,15,0	0/0:10,0:10:9:0,9,90	./.:.:.:.:.	0/0:6,0:6:12:0,12,122	0/0:1,0:1:3:0,3,33	0/0:1,0:1:3:0,3,30	./.:.:.:.:.	./.:.:.:.:.	0/0:1,0:1:3:0,3,29	./.:.:.:.:.	./.:.:.:.:.	./.:.:.:.:.	./.:.:.:.:.	./.:.:.:.:.	0/0:3,0:3:6:0,6,59	0/0:2,0:2:3:0,3,33	0/0:5,0:5:9:0,9,89	0/0:2,0:2:6:0,6,59	0/0:1,0:1:3:0,3,31	0/0:4,0:4:9:0,9,89	0/0:3,0:3:3:0,3,30	0/0:2,0:2:3:0,3,29	0/0:2,0:2:3:0,3,32	./.:.:.:.:.	0/0:5,0:5:9:0,9,89	0/0:4,0:4:6:0,6,59	./.:.:.:.:.	0/0:2,0:2:3:0,3,32	0/0:3,0:3:6:0,6,57	./.:.:.:.:.	0/0:1,0:1:3:0,3,29	./.:.:.:.:.	./.:.:.:.:.	./.:.:.:.:.	./.:.:.:.:.	./.:.:.:.:.	./.:.:.:.:.	0/0:1,0:1:3:0,3,29	0/0:1,0:1:3:0,3,29	0/0:2,0:2:6:0,6,63	0/0:2,0:2:6:0,6,57	0/0:2,0:2:3:0,3,31	./.:.:.:.:.	./.:.:.:.:.	./.:.:.:.:.	./.:.:.:.:.	./.:.:.:.:.	./.:.:.:.:.	./.:.:.:.:.	./.:.:.:.:.	./.:.:.:.:.	0/0:2,0:2:3:0,3,32	./.:.:.:.:.	./.:.:.:.:.	0/0:7,0:7:3:0,3,29	./.:.:.:.:.	0/0:2,0:2:6:0,6,57	./.:.:.:.:.	./.:.:.:.:.	0/0:2,0:2:3:0,3,33	./.:.:.:.:.	1/1:0,4:4:3:33,3,0	1/1:0,3:3:3:32,3,0	./.:.:.:.:.	0/0:2,1:3:6:0,6,57	./.:.:.:.:.	0/0:1,0:1:3:0,3,29	0/0:3,0:3:9:0,9,89	./.:.:.:.:.	0/0:2,0:2:3:0,3,31	0/0:2,0:2:3:0,3,31	0/0:3,0:3:6:0,6,59	0/0:3,0:3:3:0,3,32	0/0:1,0:1:3:0,3,29	./.:.:.:.:.	0/0:1,0:1:3:0,3,29	./.:.:.:.:.	0/0:3,0:3:3:0,3,29	0/0:4,0:4:6:0,6,63	0/0:3,0:3:3:0,3,30	0/0:2,0:2:6:0,6,63	0/0:2,0:2:3:0,3,30	./.:.:.:.:.	0/0:4,0:4:9:0,9,92	0/0:2,0:2:6:0,6,59	./.:.:.:.:.	./.:.:.:.:.	./.:.:.:.:.	./.:.:.:.:.	./.:.:.:.:.	./.:.:.:.:.	./.:.:.:.:.	./.:.:.:.:.	0/0:19,0:19:24:0,24,267
chr1	53026528	.	G	A	3314.18	.	AC=28;AF=0.107;AN=262;BaseQRankSum=-2.851;DP=1130;Dels=0.00;FS=4.007;HaplotypeScore=0.1503;InbreedingCoeff=0.2954;MLEAC=25;MLEAF=0.095;MQ=55.39;MQ0=9;MQRankSum=2.141;QD=20.58;ReadPosRankSum=1.005	GT:AD:DP:GQ:PL	0/0:54,0:54:99:0,132,1478	1/1:1,15:16:15:438,15,0	0/1:3,20:23:25:562,0,25	0/0:54,0:54:99:0,156,1633	0/0:27,0:27:78:0,78,835	0/0:14,0:14:39:0,39,404	0/0:14,0:14:36:0,36,387	0/0:2,0:2:3:0,3,36	0/0:3,0:3:9:0,9,95	0/0:20,0:20:57:0,57,604	0/0:3,0:3:9:0,9,97	0/0:16,0:16:45:0,45,491	0/0:21,0:21:54:0,54,556	0/0:3,0:3:9:0,9,99	0/0:17,0:17:48:0,48,491	0/0:13,0:13:36:0,36,375	0/0:14,0:14:39:0,39,416	0/0:4,0:4:9:0,9,102	0/0:8,0:8:24:0,24,261	0/0:4,0:4:12:0,12,122	1/1:0,1:1:3:35,3,0	0/0:13,0:13:33:0,33,359	0/0:28,0:28:72:0,72,781	0/0:32,0:32:84:0,84,894	./.:.:.:.:.	0/0:19,0:19:54:0,54,572	0/0:19,0:20:48:0,48,524	0/0:6,0:6:15:0,15,165	0/0:1,0:1:3:0,3,34	0/0:22,0:22:48:0,48,527	0/0:3,0:3:6:0,6,66	0/0:4,0:4:12:0,12,134	0/0:17,0:17:39:0,39,401	0/0:2,0:2:6:0,6,68	0/0:25,0:25:72:0,72,760	0/0:1,0:1:3:0,3,32	0/0:35,0:35:84:0,84,930	0/0:8,0:8:24:0,24,246	0/0:6,0:6:12:0,12,120	0/0:5,0:5:15:0,15,164	0/0:2,0:2:6:0,6,71	0/0:12,0:12:27:0,27,289	0/1:2,16:18:18:411,0,18	0/0:22,0:22:54:0,54,571	0/1:4,21:25:42:575,0,42	0/0:42,0:42:99:0,120,1258	0/1:1,8:9:4:221,0,4	0/0:3,0:3:9:0,9,97	./.:.:.:.:.	0/0:1,0:1:3:0,3,31	0/0:1,0:1:3:0,3,32	0/0:4,0:4:9:0,9,100	0/0:5,0:5:15:0,15,162	0/0:4,0:4:12:0,12,125	0/0:7,0:7:21:0,21,222	0/0:2,0:2:3:0,3,30	0/0:5,0:5:15:0,15,158	0/0:6,0:6:18:0,18,186	0/0:4,0:4:12:0,12,130	0/0:3,0:3:9:0,9,96	0/0:1,0:1:3:0,3,32	0/0:6,0:6:18:0,18,185	0/0:15,0:15:45:0,45,470	0/0:5,0:5:15:0,15,149	0/0:4,0:4:12:0,12,125	./.:.:.:.:.	0/0:3,0:3:9:0,9,94	0/0:4,0:4:12:0,12,130	0/0:6,0:6:12:0,12,125	0/0:3,0:3:9:0,9,91	0/0:2,0:2:6:0,6,59	0/0:6,0:6:18:0,18,178	1/1:0,2:2:6:65,6,0	0/1:5,2:7:39:39,0,132	0/0:13,0:13:36:0,36,376	0/0:2,0:2:6:0,6,62	0/0:4,0:4:12:0,12,114	0/1:1,2:3:25:51,0,25	0/0:2,0:2:3:0,3,31	0/0:4,0:4:12:0,12,126	0/0:4,0:4:12:0,12,122	0/0:2,0:2:6:0,6,65	0/0:4,0:4:9:0,9,98	1/1:0,6:6:18:185,18,0	1/1:0,3:3:9:89,9,0	0/0:6,0:6:15:0,15,161	0/0:2,0:2:6:0,6,63	0/0:5,0:5:15:0,15,163	0/0:6,0:6:15:0,15,161	0/0:4,0:4:12:0,12,128	0/0:2,0:2:6:0,6,64	0/0:1,0:1:3:0,3,31	0/0:2,0:2:6:0,6,62	./.:.:.:.:.	0/0:1,0:1:3:0,3,29	0/0:4,0:4:12:0,12,130	0/0:5,0:5:15:0,15,158	0/0:4,0:4:12:0,12,125	./.:.:.:.:.	0/0:3,0:3:9:0,9,95	0/0:3,0:3:9:0,9,93	0/0:3,0:3:9:0,9,93	0/0:3,0:3:9:0,9,92	0/1:2,1:3:21:21,0,57	0/0:2,0:2:6:0,6,63	0/0:7,0:7:18:0,18,207	0/0:7,0:7:18:0,18,199	0/0:8,0:8:21:0,21,221	0/0:6,0:6:15:0,15,159	0/0:4,0:4:12:0,12,126	0/0:9,0:9:24:0,24,239	0/0:6,0:6:15:0,15,160	0/0:7,0:7:21:0,21,214	0/0:5,0:5:15:0,15,156	0/0:5,0:5:15:0,15,164	0/0:7,0:7:21:0,21,213	0/0:2,0:2:6:0,6,63	1/1:0,1:1:3:31,3,0	0/0:3,0:3:6:0,6,65	0/1:2,4:6:39:110,0,39	0/1:4,6:10:99:163,0,101	0/0:10,0:10:24:0,24,279	0/1:1,8:9:7:207,0,7	0/1:2,2:4:45:51,0,45	0/1:2,4:6:18:109,0,18	0/0:5,0:5:15:0,15,153	1/1:1,2:3:6:65,6,0	1/1:0,6:6:18:192,18,0	0/0:3,0:3:9:0,9,90	0/0:10,0:10:12:0,12,153	0/0:8,0:8:15:0,15,197	0/0:5,0:5:9:0,9,121	0/0:7,0:7:21:0,21,222	0/0:5,0:5:9:0,9,100	0/0:2,0:2:3:0,3,45	./.:.:.:.:.	0/0:29,0:29:72:0,72,821
chr1	53038638	.	C	T	2811.25	.	AC=30;AF=0.128;AN=234;BaseQRankSum=1.172;DP=613;Dels=0.00;FS=39.770;HaplotypeScore=0.0200;InbreedingCoeff=0.5430;MLEAC=30;MLEAF=0.128;MQ=59.62;MQ0=3;MQRankSum=0.118;QD=25.56;ReadPosRankSum=1.640	GT:AD:DP:GQ:PL	0/0:15,0:15:45:0,45,464	1/1:0,23:23:66:709,66,0	1/1:0,11:11:33:350,33,0	0/0:21,0:21:63:0,63,658	0/0:12,0:12:36:0,36,366	0/0:2,0:2:6:0,6,62	0/0:6,0:6:18:0,18,185	./.:.:.:.:.	0/0:2,0:2:6:0,6,61	0/0:10,0:10:30:0,30,308	0/0:2,0:2:6:0,6,61	0/0:7,0:7:18:0,18,203	0/0:9,0:9:27:0,27,276	./.:.:.:.:.	0/0:16,0:16:48:0,48,505	0/0:14,0:14:42:0,42,440	0/0:5,0:5:15:0,15,162	0/0:1,0:1:3:0,3,29	0/0:1,0:1:3:0,3,32	./.:.:.:.:.	./.:.:.:.:.	0/0:8,0:8:24:0,24,230	0/0:8,1:9:24:0,24,238	0/0:16,0:16:48:0,48,507	0/0:1,0:1:3:0,3,30	0/0:14,0:14:42:0,42,449	0/0:17,0:17:51:0,51,536	./.:.:.:.:.	0/0:1,0:1:3:0,3,31	0/0:4,0:4:12:0,12,119	0/0:3,0:3:9:0,9,96	0/0:2,0:2:6:0,6,47	0/0:6,0:6:18:0,18,180	0/0:3,0:3:9:0,9,96	0/0:9,0:9:27:0,27,283	0/0:4,0:4:12:0,12,128	0/0:16,0:16:48:0,48,491	0/0:2,0:2:6:0,6,62	0/0:3,0:3:9:0,9,92	0/0:1,0:1:3:0,3,31	./.:.:.:.:.	0/0:11,0:11:33:0,33,336	1/1:0,12:12:36:380,36,0	0/0:9,0:9:27:0,27,284	1/1:0,10:10:24:256,24,0	0/0:3,0:3:9:0,9,90	1/1:0,10:10:30:316,30,0	./.:.:.:.:.	0/0:5,0:5:15:0,15,156	0/0:5,0:5:15:0,15,157	0/0:2,0:2:6:0,6,63	0/0:2,0:2:6:0,6,63	0/0:4,0:4:12:0,12,122	0/0:6,0:6:18:0,18,184	0/0:2,0:2:6:0,6,63	0/0:2,0:2:6:0,6,59	0/0:6,0:6:18:0,18,183	0/0:3,0:3:9:0,9,92	0/0:1,0:1:3:0,3,31	0/0:6,0:6:18:0,18,184	0/0:2,0:2:6:0,6,65	0/0:9,0:9:27:0,27,275	0/0:9,1:10:24:0,24,259	0/0:3,0:3:9:0,9,92	0/0:4,0:4:12:0,12,121	0/0:2,0:2:6:0,6,67	0/0:2,0:2:6:0,6,55	0/0:3,0:3:9:0,9,95	0/0:2,0:2:6:0,6,65	0/0:1,0:1:3:0,3,30	./.:.:.:.:.	0/0:3,0:3:9:0,9,95	1/1:0,2:2:6:65,6,0	0/1:2,1:3:23:23,0,56	0/0:5,1:6:15:0,15,154	0/0:4,0:4:12:0,12,124	0/0:2,0:2:6:0,6,61	1/1:0,2:2:6:65,6,0	./.:.:.:.:.	0/0:8,0:8:21:0,21,225	0/0:1,0:1:3:0,3,34	./.:.:.:.:.	0/0:1,0:1:3:0,3,30	1/1:0,5:5:15:155,15,0	1/1:0,5:5:15:162,15,0	0/0:3,0:3:9:0,9,92	0/0:1,0:1:3:0,3,31	0/0:3,0:3:9:0,9,86	0/0:2,0:2:6:0,6,63	0/0:3,0:3:9:0,9,97	./.:.:.:.:.	0/0:1,0:1:3:0,3,32	0/0:4,0:4:9:0,9,107	0/0:1,0:1:3:0,3,29	./.:.:.:.:.	0/0:3,0:3:9:0,9,87	0/0:2,0:2:6:0,6,60	0/0:4,0:4:12:0,12,123	0/0:1,0:1:3:0,3,31	0/0:3,0:3:9:0,9,97	0/0:6,0:6:18:0,18,178	0/0:4,0:4:12:0,12,132	0/0:4,0:4:12:0,12,130	0/1:5,2:7:44:44,0,132	0/0:1,0:1:3:0,3,31	0/0:4,0:4:12:0,12,122	./.:.:.:.:.	0/0:3,0:3:9:0,9,92	0/0:1,0:1:3:0,3,31	./.:.:.:.:.	0/0:5,0:5:15:0,15,158	0/0:1,0:1:3:0,3,32	0/0:7,0:7:21:0,21,215	0/0:2,0:2:6:0,6,63	0/0:7,0:7:21:0,21,219	0/0:1,0:1:3:0,3,33	0/0:4,0:4:12:0,12,124	0/0:5,0:5:15:0,15,153	0/0:3,0:3:9:0,9,92	1/1:0,4:4:12:122,12,0	1/1:0,4:4:12:130,12,0	0/0:3,0:3:9:0,9,93	./.:.:.:.:.	1/1:0,3:3:9:97,9,0	1/1:0,2:2:6:63,6,0	0/0:3,0:3:9:0,9,92	./.:.:.:.:.	1/1:0,7:7:21:214,21,0	./.:.:.:.:.	0/0:4,0:4:6:0,6,89	./.:.:.:.:.	0/0:2,0:2:3:0,3,45	./.:.:.:.:.	0/0:5,0:5:12:0,12,136	0/0:4,0:4:6:0,6,89	./.:.:.:.:.	0/0:19,0:19:57:0,57,617
chr1	53042259	.	A	T	3071.38	.	AC=33;AF=0.126;AN=262;BaseQRankSum=1.134;DP=1130;Dels=0.00;FS=13.153;HaplotypeScore=0.1247;InbreedingCoeff=0.6065;MLEAC=29;MLEAF=0.111;MQ=59.87;MQ0=0;MQRankSum=-0.256;QD=24.57;ReadPosRankSum=1.185	GT:AD:DP:GQ:PL	0/0:56,0:56:99:0,168,1741	1/1:0,27:27:81:811,81,0	1/1:0,21:21:63:637,63,0	0/0:47,0:47:99:0,138,1423	0/0:10,0:10:30:0,30,299	0/0:20,0:20:57:0,57,587	0/0:20,0:20:60:0,60,592	0/0:4,0:4:12:0,12,122	0/0:5,0:5:15:0,15,159	0/0:15,0:15:45:0,45,453	0/0:3,0:3:9:0,9,90	0/0:18,0:18:54:0,54,539	0/0:18,0:18:51:0,51,543	0/0:1,0:1:3:0,3,32	0/0:21,0:21:60:0,60,630	0/0:27,0:27:81:0,81,817	0/0:22,0:22:66:0,66,662	0/0:6,0:6:18:0,18,186	0/0:17,0:17:42:0,42,448	0/0:15,0:15:45:0,45,441	1/1:0,2:2:6:63,6,0	0/0:30,0:30:90:0,90,873	0/0:20,0:20:60:0,60,608	0/0:21,0:21:57:0,57,610	0/0:2,0:2:6:0,6,65	0/0:20,0:20:57:0,57,591	0/0:15,0:15:42:0,42,440	0/0:3,0:3:9:0,9,93	0/0:1,0:1:3:0,3,32	0/0:33,0:33:99:0,99,978	0/0:4,0:4:12:0,12,125	0/0:1,0:1:3:0,3,32	0/0:16,0:16:48:0,48,481	0/0:4,0:4:12:0,12,128	0/0:23,0:23:66:0,66,672	0/0:8,0:8:24:0,24,242	0/0:19,0:19:57:0,57,572	0/0:17,0:17:51:0,51,487	0/0:19,0:19:51:0,51,544	0/0:1,0:1:3:0,3,29	0/0:4,0:4:12:0,12,128	0/0:16,0:16:48:0,48,489	1/1:0,13:13:39:391,39,0	0/0:23,0:23:69:0,69,709	1/1:0,6:6:18:175,18,0	0/0:23,0:23:66:0,66,683	1/1:0,10:10:27:296,27,0	0/0:6,0:6:18:0,18,192	0/0:2,0:2:6:0,6,61	0/0:7,0:7:18:0,18,201	0/0:2,0:2:6:0,6,64	0/0:4,0:4:12:0,12,122	0/0:1,0:1:3:0,3,32	./.:.:.:.:.	0/0:6,0:6:18:0,18,181	0/0:5,0:5:15:0,15,143	0/0:6,0:6:18:0,18,181	0/0:9,0:9:27:0,27,278	0/0:1,0:1:3:0,3,32	0/0:5,0:5:15:0,15,157	./.:.:.:.:.	0/0:2,0:2:6:0,6,61	0/0:5,0:5:15:0,15,144	0/0:7,0:7:21:0,21,215	0/0:4,0:4:12:0,12,119	0/0:5,0:5:15:0,15,154	0/0:2,0:2:6:0,6,61	0/0:5,0:5:15:0,15,155	0/0:4,0:4:12:0,12,122	0/0:1,0:1:3:0,3,29	0/0:7,0:7:21:0,21,207	0/0:3,0:3:9:0,9,95	1/1:0,2:2:6:59,6,0	0/1:2,1:3:22:22,0,48	0/0:2,0:2:6:0,6,63	./.:.:.:.:.	0/0:3,0:3:9:0,9,95	0/1:1,2:3:23:54,0,23	0/0:2,0:2:6:0,6,61	0/0:4,0:4:12:0,12,124	0/0:2,0:2:6:0,6,61	0/0:6,0:6:18:0,18,178	0/0:6,0:6:18:0,18,186	./.:.:.:.:.	1/1:0,2:2:6:63,6,0	0/0:7,0:7:21:0,21,228	0/0:2,0:2:6:0,6,63	0/0:5,0:5:15:0,15,150	0/0:1,0:1:3:0,3,31	0/0:7,0:7:21:0,21,220	0/0:3,0:3:9:0,9,92	0/0:7,0:7:21:0,21,211	0/0:2,0:2:6:0,6,62	0/0:5,0:5:12:0,12,137	0/0:1,0:1:3:0,3,30	0/0:8,0:8:24:0,24,248	0/0:6,0:6:18:0,18,181	./.:.:.:.:.	0/0:5,0:5:15:0,15,159	0/0:5,0:5:15:0,15,156	0/0:7,0:7:21:0,21,224	0/0:3,0:3:9:0,9,95	0/0:1,0:1:3:0,3,31	0/1:7,1:8:7:7,0,188	0/0:5,0:5:15:0,15,152	0/0:6,0:6:18:0,18,188	0/0:2,0:2:6:0,6,67	0/0:1,0:1:3:0,3,29	0/0:6,0:6:18:0,18,197	0/0:6,0:6:18:0,18,181	0/0:7,0:7:21:0,21,216	0/0:6,0:6:18:0,18,199	0/0:10,0:10:30:0,30,306	0/0:5,0:5:15:0,15,149	0/0:6,0:6:18:0,18,186	0/0:8,0:8:24:0,24,241	0/0:1,0:1:3:0,3,31	0/0:6,0:6:18:0,18,181	0/0:8,0:8:24:0,24,245	1/1:0,1:1:3:32,3,0	1/1:0,1:1:3:31,3,0	0/0:10,0:10:30:0,30,304	1/1:0,6:6:18:185,18,0	1/1:0,5:5:15:153,15,0	1/1:0,9:9:27:278,27,0	0/0:8,0:8:24:0,24,241	1/1:0,3:3:9:89,9,0	1/1:0,3:3:9:90,9,0	0/0:7,0:7:18:0,18,200	0/0:2,0:2:3:0,3,45	./.:.:.:.:.	0/0:9,0:9:18:0,18,220	0/0:4,0:4:9:0,9,106	0/0:4,0:4:6:0,6,89	0/0:6,0:6:9:0,9,120	0/0:4,0:4:6:0,6,89	0/0:21,0:21:63:0,63,698
chr1	53042926	.	A	T	1183.5	.	AC=14;AF=0.056;AN=252;BaseQRankSum=5.076;DP=781;Dels=0.00;FS=3.524;HaplotypeScore=0.1082;InbreedingCoeff=0.4164;MLEAC=10;MLEAF=0.040;MQ=59.66;MQ0=2;MQRankSum=-0.560;QD=25.18;ReadPosRankSum=0.072	GT:AD:DP:GQ:PL	0/0:42,0:42:99:0,126,1275	0/0:19,0:19:57:0,57,574	0/0:14,0:14:42:0,42,417	0/0:24,0:24:72:0,72,705	0/0:14,0:14:42:0,42,416	0/0:11,0:11:27:0,27,292	0/0:13,0:13:39:0,39,388	0/0:2,0:2:6:0,6,65	./.:.:.:.:.	0/0:14,0:14:42:0,42,415	0/0:1,0:2:3:0,3,30	0/0:13,0:13:39:0,39,377	0/0:22,0:22:63:0,63,653	0/0:1,0:1:3:0,3,31	0/0:10,0:10:30:0,30,301	0/0:9,0:9:27:0,27,263	0/0:19,0:19:57:0,57,566	0/0:4,0:4:12:0,12,122	0/0:5,0:5:15:0,15,149	1/1:0,2:2:6:61,6,0	0/0:3,0:3:9:0,9,93	0/0:5,0:5:15:0,15,143	1/1:0,17:17:45:478,45,0	0/0:11,0:11:30:0,30,315	0/0:1,0:1:3:0,3,30	0/0:21,0:21:63:0,63,622	0/0:12,0:12:30:0,30,303	0/0:2,0:2:6:0,6,61	0/0:3,0:3:9:0,9,95	0/0:13,0:13:33:0,33,357	0/0:2,0:2:6:0,6,59	./.:.:.:.:.	0/0:10,0:10:24:0,24,265	0/0:3,0:3:9:0,9,98	0/0:13,0:13:39:0,39,377	0/0:8,0:8:24:0,24,247	0/0:11,0:11:30:0,30,319	0/0:8,0:8:24:0,24,240	0/0:9,0:9:27:0,27,264	0/0:3,0:3:9:0,9,93	0/0:3,0:3:9:0,9,97	0/0:11,0:11:33:0,33,326	0/0:10,0:10:24:0,24,265	1/1:0,19:19:57:590,57,0	0/0:12,0:13:36:0,36,351	0/0:17,0:17:51:0,51,502	0/0:7,0:7:21:0,21,213	0/0:5,0:5:15:0,15,143	0/0:2,0:2:6:0,6,57	0/0:4,0:4:12:0,12,124	./.:.:.:.:.	0/0:4,0:4:12:0,12,120	0/0:3,0:3:9:0,9,89	0/0:4,0:4:12:0,12,121	0/0:5,0:5:15:0,15,148	./.:.:.:.:.	0/0:4,0:4:12:0,12,116	0/0:3,0:3:9:0,9,91	0/0:1,0:1:3:0,3,32	0/0:4,0:4:12:0,12,120	0/0:3,0:3:9:0,9,92	0/0:4,0:4:12:0,12,124	0/0:2,0:2:6:0,6,59	0/0:6,0:6:18:0,18,181	0/0:3,0:3:9:0,9,87	0/0:3,0:3:9:0,9,95	0/0:4,0:4:12:0,12,121	0/0:6,0:6:12:0,12,122	0/0:3,0:3:9:0,9,86	0/0:4,0:4:12:0,12,119	./.:.:.:.:.	0/0:2,0:2:6:0,6,60	./.:.:.:.:.	0/0:5,0:5:15:0,15,147	0/0:4,0:4:12:0,12,117	0/0:4,0:4:12:0,12,126	./.:.:.:.:.	0/0:5,0:5:15:0,15,157	0/0:2,0:2:6:0,6,59	0/0:3,0:3:9:0,9,86	0/0:3,0:3:6:0,6,74	0/0:3,0:3:9:0,9,88	0/0:4,0:4:12:0,12,129	0/0:6,0:6:15:0,15,162	0/0:2,0:2:6:0,6,57	0/0:2,0:2:6:0,6,69	0/0:2,0:2:6:0,6,59	0/0:4,0:4:12:0,12,112	0/0:3,0:3:9:0,9,89	0/0:5,0:5:15:0,15,157	./.:.:.:.:.	./.:.:.:.:.	0/0:2,0:2:6:0,6,63	0/0:2,0:2:6:0,6,59	0/0:4,0:4:12:0,12,118	0/0:1,0:1:3:0,3,30	0/0:3,0:3:9:0,9,94	./.:.:.:.:.	0/0:5,0:5:15:0,15,151	0/0:1,0:1:3:0,3,29	0/0:4,0:4:12:0,12,122	./.:.:.:.:.	0/0:5,0:5:15:0,15,145	1/1:0,1:1:3:32,3,0	1/1:0,2:2:6:63,6,0	1/1:0,3:3:6:76,6,0	0/0:3,0:3:9:0,9,92	0/0:6,0:6:18:0,18,177	0/0:3,0:3:9:0,9,88	0/0:1,0:1:3:0,3,29	0/0:3,0:3:9:0,9,86	0/0:3,0:3:9:0,9,91	0/0:9,0:9:27:0,27,261	0/0:2,0:2:6:0,6,63	0/0:2,0:2:6:0,6,59	0/0:7,0:7:21:0,21,211	0/0:3,0:3:9:0,9,91	0/0:3,0:3:9:0,9,94	0/0:1,0:1:3:0,3,31	0/0:1,0:1:3:0,3,30	0/0:3,0:3:9:0,9,92	0/0:3,0:3:9:0,9,91	0/0:4,0:4:12:0,12,118	0/0:3,0:3:9:0,9,88	0/0:7,0:7:18:0,18,190	1/1:0,3:3:9:95,9,0	0/0:1,0:1:3:0,3,29	0/0:4,0:4:12:0,12,125	0/0:5,0:5:15:0,15,146	0/0:6,0:6:12:0,12,151	0/0:2,0:2:3:0,3,45	0/0:3,0:3:9:0,9,92	0/0:2,0:2:3:0,3,45	0/0:5,0:5:9:0,9,116	0/0:2,0:2:3:0,3,45	0/0:2,0:2:3:0,3,45	0/0:34,0:34:99:0,102,1121
chr1	53047240	.	C	A	3316.51	.	AC=23;AF=0.088;AN=262;BaseQRankSum=0.370;DP=981;Dels=0.00;FS=0.000;HaplotypeScore=0.0481;InbreedingCoeff=0.4803;MLEAC=22;MLEAF=0.084;MQ=59.85;MQ0=0;MQRankSum=0.683;QD=26.11;ReadPosRankSum=1.419	GT:AD:DP:GQ:PL	0/0:43,0:43:99:0,129,1296	0/0:17,0:17:48:0,48,510	0/0:19,0:19:57:0,57,565	0/0:33,0:33:99:0,99,1024	1/1:0,19:19:57:593,57,0	0/0:19,0:19:57:0,57,566	0/0:14,0:14:42:0,42,419	0/0:3,0:3:9:0,9,96	0/0:1,0:1:3:0,3,32	0/0:16,0:16:48:0,48,479	0/0:2,0:2:6:0,6,63	0/0:16,0:16:48:0,48,485	0/0:9,0:10:27:0,27,270	0/0:2,0:2:6:0,6,59	0/0:15,0:15:45:0,45,462	1/1:0,18:18:51:538,51,0	1/1:0,22:22:57:633,57,0	./.:.:.:.:.	0/0:22,0:22:60:0,60,643	0/0:9,0:9:27:0,27,272	0/0:1,0:1:3:0,3,34	0/0:20,0:20:60:0,60,612	0/0:23,0:23:60:0,60,663	0/0:26,0:26:72:0,72,760	0/0:5,0:5:15:0,15,162	0/0:17,0:17:51:0,51,525	0/0:12,0:12:30:0,30,342	0/1:2,4:6:41:104,0,41	1/1:0,1:1:3:34,3,0	0/0:22,0:22:60:0,60,634	0/0:6,0:6:18:0,18,180	1/1:0,1:1:3:32,3,0	1/1:0,23:23:69:704,69,0	0/1:1,2:3:23:54,0,23	0/0:17,0:17:45:0,45,497	0/0:5,0:5:15:0,15,158	0/0:26,0:26:75:0,75,771	0/0:9,0:9:24:0,24,260	0/0:10,0:10:24:0,24,254	0/0:4,0:4:12:0,12,126	0/0:11,0:11:30:0,30,340	1/1:0,12:12:33:355,33,0	0/0:12,0:12:36:0,36,375	0/0:19,0:19:54:0,54,561	0/0:11,0:11:33:0,33,331	0/0:20,0:20:54:0,54,573	0/0:15,0:15:45:0,45,444	0/0:3,0:3:9:0,9,97	0/1:2,1:3:23:23,0,50	0/0:3,0:3:9:0,9,89	0/0:2,0:2:6:0,6,62	0/0:1,0:1:3:0,3,32	0/0:5,0:5:15:0,15,152	0/0:4,0:4:12:0,12,125	0/0:3,0:3:9:0,9,95	0/0:2,0:2:6:0,6,62	0/0:1,0:1:3:0,3,33	0/0:2,0:2:6:0,6,60	./.:.:.:.:.	0/0:5,0:5:15:0,15,156	0/0:6,0:6:18:0,18,184	0/0:3,0:3:9:0,9,91	1/1:0,10:10:27:272,27,0	0/0:2,0:2:6:0,6,57	0/0:6,0:6:18:0,18,185	0/0:4,0:4:12:0,12,119	0/0:2,0:2:6:0,6,66	0/0:6,0:6:18:0,18,185	0/0:5,0:5:12:0,12,138	0/0:2,0:2:6:0,6,59	0/0:4,0:4:12:0,12,126	./.:.:.:.:.	0/0:1,0:1:3:0,3,31	0/0:6,0:6:18:0,18,183	0/0:4,0:4:9:0,9,110	./.:.:.:.:.	0/0:4,0:4:12:0,12,123	0/0:1,0:1:3:0,3,32	0/0:1,0:1:3:0,3,32	0/0:3,0:3:9:0,9,96	./.:.:.:.:.	0/0:1,0:1:3:0,3,31	0/0:3,0:3:9:0,9,82	0/0:7,0:7:18:0,18,200	0/0:2,0:2:6:0,6,61	0/0:6,0:6:18:0,18,186	0/0:4,0:4:12:0,12,122	0/0:4,0:4:9:0,9,96	0/0:5,0:5:15:0,15,156	1/1:0,7:7:21:209,21,0	0/0:4,0:4:12:0,12,126	0/0:2,0:2:6:0,6,61	0/0:5,0:5:15:0,15,145	0/0:1,0:1:3:0,3,32	0/0:2,0:2:6:0,6,65	0/0:6,0:6:18:0,18,187	0/0:5,0:5:15:0,15,149	0/0:2,0:2:6:0,6,64	0/0:4,0:4:12:0,12,121	0/0:2,0:2:6:0,6,63	0/0:5,0:5:15:0,15,152	0/0:2,0:2:6:0,6,59	0/0:1,0:1:3:0,3,31	0/0:3,0:3:9:0,9,91	0/0:4,0:4:9:0,9,106	0/0:4,0:4:12:0,12,120	0/0:5,0:5:15:0,15,154	0/0:2,0:2:6:0,6,58	0/0:3,0:3:9:0,9,92	0/0:4,0:4:12:0,12,122	0/0:6,0:6:15:0,15,168	0/0:3,0:3:9:0,9,97	0/0:5,0:5:15:0,15,152	0/0:2,0:2:6:0,6,62	0/0:2,0:2:6:0,6,62	0/0:8,0:8:21:0,21,226	1/1:0,2:2:6:64,6,0	0/0:2,0:2:6:0,6,63	0/0:1,0:1:3:0,3,32	0/0:6,0:6:15:0,15,179	0/0:5,0:5:15:0,15,155	0/0:3,0:3:9:0,9,86	0/0:11,0:11:33:0,33,336	0/0:6,0:6:18:0,18,166	0/0:5,0:5:15:0,15,153	0/0:6,0:6:18:0,18,182	0/0:2,0:2:6:0,6,61	0/0:3,0:3:9:0,9,95	./.:.:.:.:.	0/0:4,0:4:6:0,6,89	0/0:4,0:4:9:0,9,106	0/0:1,0:1:3:0,3,29	0/0:8,0:8:12:0,12,164	0/0:7,0:7:15:0,15,182	0/0:10,0:10:21:0,21,248	0/0:4,0:4:9:0,9,106	0/0:18,0:18:54:0,54,582
chr1	53051418	.	T	A	2487.17	.	AC=30;AF=0.118;AN=254;BaseQRankSum=3.878;DP=927;Dels=0.00;FS=1.909;HaplotypeScore=0.1862;InbreedingCoeff=0.6178;MLEAC=26;MLEAF=0.102;MQ=59.73;MQ0=0;MQRankSum=0.894;QD=26.46;ReadPosRankSum=-0.045	GT:AD:DP:GQ:PL	0/0:52,0:52:99:0,156,1570	1/1:0,22:22:66:673,66,0	0/0:19,0:19:57:0,57,563	0/0:28,0:28:84:0,84,820	0/0:12,0:12:36:0,36,362	0/0:9,0:9:27:0,27,268	0/0:22,0:22:63:0,63,622	0/0:2,0:2:6:0,6,63	0/0:2,0:2:6:0,6,63	0/0:12,0:12:36:0,36,357	0/0:2,0:2:6:0,6,53	0/0:21,0:21:60:0,60,607	0/0:5,0:5:15:0,15,150	./.:.:.:.:.	0/0:7,0:7:21:0,21,213	0/0:20,0:20:57:0,57,580	0/0:18,0:18:54:0,54,531	0/0:3,0:3:9:0,9,92	0/0:9,0:9:27:0,27,265	0/0:8,0:8:15:0,15,192	./.:.:.:.:.	0/0:12,0:12:36:0,36,350	0/0:16,0:16:48:0,48,479	0/0:18,0:18:54:0,54,546	0/0:1,0:1:3:0,3,29	0/0:25,0:25:72:0,72,740	0/0:16,0:16:48:0,48,478	0/0:2,0:2:6:0,6,61	0/0:3,0:3:9:0,9,96	0/0:18,0:18:51:0,51,517	0/0:1,0:1:3:0,3,32	0/0:4,0:4:12:0,12,132	0/0:16,0:16:39:0,39,423	0/0:2,0:2:6:0,6,65	0/0:24,0:24:72:0,72,714	0/0:2,0:2:6:0,6,67	0/0:26,0:26:72:0,72,748	0/0:13,0:13:30:0,30,339	0/0:15,0:15:42:0,42,436	0/0:1,0:1:3:0,3,32	0/0:4,0:4:12:0,12,127	0/0:10,0:10:30:0,30,304	1/1:0,11:11:27:288,27,0	0/0:16,0:16:48:0,48,485	1/1:0,12:12:36:368,36,0	0/0:15,0:15:45:0,45,444	0/0:14,0:14:36:0,36,386	0/0:4,0:4:12:0,12,122	0/0:1,0:1:3:0,3,29	0/0:6,0:6:18:0,18,177	0/0:2,0:2:6:0,6,58	./.:.:.:.:.	0/0:7,0:7:21:0,21,207	0/0:2,0:2:6:0,6,59	0/0:4,0:4:12:0,12,115	./.:.:.:.:.	./.:.:.:.:.	0/0:9,0:9:27:0,27,274	0/0:2,0:2:6:0,6,57	0/0:9,0:9:24:0,24,258	0/0:1,0:1:3:0,3,32	0/0:4,0:4:12:0,12,117	0/0:7,0:7:21:0,21,202	0/0:6,0:6:18:0,18,172	0/0:6,0:6:18:0,18,182	0/0:4,0:4:12:0,12,120	0/0:1,0:1:3:0,3,30	0/0:8,0:8:24:0,24,233	0/0:2,0:2:6:0,6,64	1/1:0,2:2:6:63,6,0	0/0:2,0:2:6:0,6,58	./.:.:.:.:.	1/1:0,5:5:15:155,15,0	1/1:0,2:2:6:64,6,0	0/0:5,0:5:15:0,15,147	0/0:5,0:5:15:0,15,144	0/0:5,0:5:15:0,15,145	0/0:1,0:1:3:0,3,29	0/0:4,0:4:12:0,12,119	0/0:3,0:3:9:0,9,88	0/0:2,0:2:3:0,3,45	./.:.:.:.:.	0/0:4,0:4:12:0,12,124	1/1:0,3:3:9:94,9,0	1/1:0,8:8:24:247,24,0	0/0:1,0:1:3:0,3,32	0/0:2,0:2:6:0,6,60	0/0:6,0:6:18:0,18,182	0/0:7,0:7:21:0,21,209	0/0:4,0:4:12:0,12,132	0/0:1,0:1:3:0,3,30	0/0:1,0:1:3:0,3,32	0/0:7,0:7:21:0,21,211	0/0:8,0:8:24:0,24,232	0/0:1,0:1:3:0,3,30	0/0:5,0:5:15:0,15,145	0/0:1,0:1:3:0,3,32	0/0:5,0:5:15:0,15,146	0/0:2,0:2:6:0,6,57	./.:.:.:.:.	0/0:2,0:2:6:0,6,58	0/0:2,0:2:6:0,6,59	0/0:2,0:2:6:0,6,58	0/0:2,0:2:6:0,6,57	0/0:6,0:6:18:0,18,178	0/0:13,0:13:39:0,39,385	0/0:11,0:11:33:0,33,331	0/0:3,0:3:9:0,9,89	0/0:2,0:2:6:0,6,62	0/0:2,0:2:6:0,6,57	0/0:2,0:2:6:0,6,57	0/0:2,0:2:6:0,6,63	0/0:3,0:3:9:0,9,89	0/0:5,0:5:15:0,15,146	0/0:6,0:6:18:0,18,178	0/0:6,0:6:15:0,15,165	0/0:4,0:4:12:0,12,124	./.:.:.:.:.	0/0:4,0:4:12:0,12,119	1/1:0,3:3:9:95,9,0	1/1:0,2:2:6:61,6,0	0/0:5,0:5:15:0,15,143	1/1:0,5:5:15:150,15,0	1/1:0,3:3:9:92,9,0	1/1:0,3:3:9:95,9,0	0/0:3,0:3:9:0,9,87	1/1:0,12:12:33:352,33,0	1/1:0,1:1:3:32,3,0	0/0:4,0:4:9:0,9,104	./.:.:.:.:.	0/0:4,0:4:6:0,6,89	0/0:4,0:4:6:0,6,89	0/0:4,0:4:9:0,9,106	0/0:2,0:2:6:0,6,60	0/0:5,0:5:12:0,12,135	0/0:3,0:3:6:0,6,75	0/0:30,0:30:90:0,90,999
chr1	53052003	.	G	A	8403.21	.	AC=85;AF=0.315;AN=270;BaseQRankSum=5.655;DP=1101;Dels=0.00;FS=1.566;HaplotypeScore=0.1159;InbreedingCoeff=0.7353;MLEAC=83;MLEAF=0.307;MQ=59.72;MQ0=0;MQRankSum=1.054;QD=27.19;ReadPosRankSum=1.183	GT:AD:DP:GQ:PL	0/0:72,0:72:99:0,216,2240	0/0:26,0:26:78:0,78,786	0/0:17,1:18:19:0,19,464	0/0:57,0:57:99:0,165,1689	1/1:0,20:20:60:628,60,0	0/0:19,0:19:54:0,54,558	0/0:14,0:14:39:0,39,403	1/1:1,3:4:9:96,9,0	0/1:4,1:5:12:12,0,105	0/0:23,0:23:69:0,69,693	0/0:3,0:3:9:0,9,93	0/0:17,0:17:51:0,51,495	1/1:0,16:16:45:488,45,0	0/0:1,0:1:3:0,3,30	1/1:0,20:20:60:617,60,0	1/1:0,16:16:45:480,45,0	1/1:0,20:20:48:562,48,0	0/1:1,3:4:20:80,0,20	0/0:4,0:4:12:0,12,119	0/0:1,0:1:3:0,3,32	0/0:5,0:5:15:0,15,159	0/0:15,0:15:42:0,42,434	0/0:17,0:17:48:0,48,493	0/0:17,0:17:51:0,51,509	0/0:3,0:3:9:0,9,95	0/0:24,0:24:69:0,69,704	0/0:11,0:11:33:0,33,332	1/1:0,4:4:12:126,12,0	1/1:0,5:5:15:162,15,0	1/1:0,18:18:51:546,51,0	1/1:0,4:4:12:126,12,0	1/1:0,3:3:9:103,9,0	1/1:0,21:21:63:650,63,0	1/1:0,1:1:3:34,3,0	0/0:21,0:21:63:0,63,612	0/0:1,0:1:3:0,3,32	0/0:28,0:28:81:0,81,817	0/0:8,0:8:21:0,21,231	1/1:0,5:5:15:157,15,0	0/0:5,0:5:15:0,15,160	1/1:0,3:3:9:95,9,0	1/1:0,11:11:33:342,33,0	0/0:15,0:15:39:0,39,424	0/0:24,0:24:69:0,69,706	0/0:28,0:28:78:0,78,808	0/0:17,0:17:48:0,48,498	0/0:8,0:8:21:0,21,231	0/0:6,0:6:18:0,18,189	1/1:0,4:4:12:129,12,0	0/0:11,0:11:33:0,33,331	0/0:6,0:6:18:0,18,182	0/0:1,0:1:3:0,3,29	0/0:7,0:7:21:0,21,209	0/0:3,0:3:9:0,9,92	0/0:7,0:7:21:0,21,213	1/1:0,2:2:6:65,6,0	0/0:4,0:4:12:0,12,125	0/0:8,0:8:24:0,24,241	0/0:3,0:3:9:0,9,92	0/0:6,0:6:18:0,18,183	1/1:0,3:3:9:92,9,0	0/1:2,3:5:48:80,0,48	1/1:0,8:8:24:251,24,0	1/1:0,5:5:15:160,15,0	1/1:0,10:10:30:315,30,0	1/1:0,8:8:24:252,24,0	0/0:3,0:3:9:0,9,96	1/1:0,5:5:15:162,15,0	1/1:0,10:10:30:317,30,0	0/0:1,0:1:3:0,3,30	0/0:1,0:1:3:0,3,30	0/0:3,0:3:9:0,9,86	0/0:9,0:9:24:0,24,256	0/0:6,0:6:18:0,18,178	0/0:3,0:3:9:0,9,86	0/0:5,0:5:15:0,15,149	0/0:6,0:6:18:0,18,181	0/0:4,0:4:12:0,12,114	0/0:2,0:2:6:0,6,61	0/0:3,0:3:9:0,9,86	0/0:4,0:4:12:0,12,115	0/0:3,0:3:9:0,9,91	0/0:3,0:3:9:0,9,95	0/0:4,0:4:12:0,12,125	0/0:3,0:3:9:0,9,90	0/0:6,0:6:18:0,18,185	1/1:0,2:2:6:61,6,0	0/1:6,2:8:38:38,0,157	0/0:7,0:7:18:0,18,196	1/1:0,7:7:21:225,21,0	0/0:5,0:5:15:0,15,157	1/1:0,5:5:15:153,15,0	1/1:0,6:6:18:192,18,0	1/1:0,3:3:9:95,9,0	1/1:0,5:5:15:156,15,0	1/1:0,1:1:3:32,3,0	1/1:0,3:3:9:92,9,0	./.:.:.:.:.	1/1:0,2:2:6:63,6,0	1/1:0,1:1:3:31,3,0	0/0:2,0:2:6:0,6,62	1/1:0,1:1:3:29,3,0	0/1:1,1:2:24:25,0,24	0/0:5,0:5:15:0,15,148	0/0:3,0:3:9:0,9,97	0/0:8,0:8:24:0,24,239	0/0:2,0:2:6:0,6,63	0/0:9,0:9:27:0,27,272	0/0:2,0:2:6:0,6,65	./.:.:.:.:.	0/0:6,0:6:18:0,18,174	0/0:2,0:2:6:0,6,65	0/0:12,0:12:33:0,33,350	1/1:0,7:7:21:215,21,0	1/1:0,2:2:6:63,6,0	1/1:0,6:6:18:185,18,0	1/1:0,8:8:24:258,24,0	0/0:3,0:3:9:0,9,89	0/0:3,0:3:6:0,6,78	0/0:3,0:3:6:0,6,76	0/0:6,0:6:18:0,18,180	0/0:4,0:4:12:0,12,119	0/0:3,0:3:9:0,9,95	0/0:3,0:3:9:0,9,94	0/0:4,0:4:12:0,12,115	0/0:1,0:1:3:0,3,32	0/0:4,0:4:12:0,12,122	0/0:6,0:6:18:0,18,180	0/0:7,0:7:21:0,21,212	0/0:2,0:2:3:0,3,45	0/0:3,0:3:6:0,6,76	0/0:2,0:2:3:0,3,45	0/0:4,0:4:9:0,9,106	0/0:4,0:4:9:0,9,102	0/0:4,0:4:6:0,6,89	0/0:3,0:3:9:0,9,90	0/0:27,0:27:81:0,81,886
chr1	53052175	.	G	T	1049.45	.	AC=13;AF=0.051;AN=254;DP=928;Dels=0.00;FS=4.984;HaplotypeScore=0.0806;InbreedingCoeff=0.3326;MLEAC=11;MLEAF=0.043;MQ=59.56;MQ0=0;QD=20.99	GT:AD:DP:GQ:PL	0/0:41,0:41:99:0,123,1264	0/0:21,0:21:63:0,63,626	0/0:20,0:20:60:0,60,602	0/0:40,0:40:99:0,120,1226	0/0:14,0:14:42:0,42,424	0/0:13,0:13:39:0,39,384	1/1:0,11:11:33:337,33,0	./.:.:.:.:.	0/0:4,0:4:12:0,12,132	0/0:16,0:16:48:0,48,486	0/0:1,0:1:3:0,3,32	0/0:22,0:22:63:0,63,659	0/0:16,0:16:48:0,48,488	./.:.:.:.:.	0/0:12,0:12:36:0,36,367	0/0:15,0:15:45:0,45,461	0/0:19,0:19:48:0,48,517	0/0:2,0:2:6:0,6,63	0/0:6,0:6:18:0,18,178	./.:.:.:.:.	0/0:4,0:4:12:0,12,130	0/0:11,0:11:33:0,33,331	0/0:20,0:20:57:0,57,597	0/0:24,0:24:72:0,72,728	0/0:1,0:1:3:0,3,32	0/0:19,0:19:54:0,54,562	1/1:0,11:11:33:336,33,0	0/0:6,0:6:18:0,18,185	./.:.:.:.:.	0/0:18,0:18:51:0,51,535	0/0:8,0:8:24:0,24,245	0/0:3,0:3:9:0,9,92	0/0:15,0:15:45:0,45,434	0/0:1,0:1:3:0,3,32	0/0:26,0:26:72:0,72,764	0/1:2,2:4:45:51,0,45	0/0:27,0:27:75:0,75,782	0/0:12,0:12:33:0,33,349	0/0:15,0:15:45:0,45,447	0/0:3,0:3:9:0,9,98	0/0:2,0:2:6:0,6,65	0/0:12,0:12:36:0,36,372	0/0:11,0:11:33:0,33,324	0/0:15,0:15:45:0,45,466	0/0:12,0:12:36:0,36,371	0/0:16,0:16:48:0,48,494	0/0:7,0:7:21:0,21,206	0/0:6,0:6:18:0,18,195	0/0:3,0:3:9:0,9,93	0/0:7,0:7:21:0,21,212	0/0:1,0:1:3:0,3,29	0/0:4,0:4:12:0,12,118	0/0:7,0:7:18:0,18,195	1/1:0,3:3:9:92,9,0	0/0:5,0:5:15:0,15,155	0/0:2,0:2:6:0,6,67	0/0:6,0:6:18:0,18,180	0/0:6,0:6:18:0,18,187	0/0:2,0:2:6:0,6,59	0/0:4,0:4:12:0,12,122	0/0:1,0:1:3:0,3,30	0/0:2,0:2:6:0,6,60	0/0:5,0:5:12:0,12,118	0/0:3,0:3:9:0,9,90	0/0:2,0:2:6:0,6,64	0/0:4,0:4:12:0,12,107	1/1:0,1:1:3:31,3,0	0/0:6,0:6:18:0,18,181	0/0:2,0:2:6:0,6,61	./.:.:.:.:.	0/0:2,0:2:6:0,6,61	0/0:3,0:3:9:0,9,89	0/0:3,0:3:9:0,9,91	0/0:6,0:6:18:0,18,189	0/0:1,0:1:3:0,3,29	0/0:3,0:3:9:0,9,91	0/0:2,0:2:6:0,6,53	0/0:4,0:4:12:0,12,122	0/0:2,0:2:6:0,6,63	0/0:4,0:4:12:0,12,122	0/0:5,0:5:15:0,15,154	0/0:1,0:1:3:0,3,30	0/0:4,0:4:12:0,12,134	0/0:5,0:5:15:0,15,152	0/0:3,0:3:6:0,6,75	0/0:2,0:2:6:0,6,65	0/0:5,0:5:12:0,12,139	0/1:1,6:7:12:168,0,12	0/0:7,0:7:21:0,21,221	0/1:5,1:6:5:5,0,137	0/0:3,0:3:9:0,9,95	0/0:8,0:8:21:0,21,224	0/0:4,0:4:12:0,12,121	0/0:2,0:2:6:0,6,59	0/0:5,0:5:15:0,15,148	0/0:4,0:4:12:0,12,124	0/0:4,0:4:12:0,12,116	./.:.:.:.:.	0/0:1,0:1:3:0,3,30	0/0:2,0:2:6:0,6,61	1/1:0,7:7:21:221,21,0	0/0:2,0:2:6:0,6,61	0/0:1,0:1:3:0,3,30	0/0:4,0:4:12:0,12,122	0/0:2,0:2:3:0,3,45	0/0:5,0:5:15:0,15,158	0/0:3,0:3:9:0,9,97	0/0:4,0:4:12:0,12,120	0/0:2,0:2:6:0,6,59	./.:.:.:.:.	0/0:1,0:1:3:0,3,30	0/0:2,0:2:6:0,6,62	0/0:10,0:10:30:0,30,292	0/0:3,0:3:9:0,9,92	0/0:2,0:2:6:0,6,59	0/0:4,0:4:12:0,12,125	0/0:5,0:5:15:0,15,149	0/0:5,0:5:15:0,15,136	./.:.:.:.:.	0/0:3,0:3:6:0,6,74	0/0:8,0:8:24:0,24,241	0/0:4,0:4:12:0,12,122	0/0:3,0:3:9:0,9,92	0/0:6,0:6:12:0,12,150	0/0:2,0:2:6:0,6,58	0/0:5,0:5:15:0,15,157	0/0:4,0:4:12:0,12,118	0/0:5,0:5:15:0,15,150	0/0:4,0:4:12:0,12,120	./.:.:.:.:.	0/0:6,0:6:9:0,9,134	./.:.:.:.:.	0/0:4,0:4:9:0,9,103	0/0:8,0:8:15:0,15,175	0/0:6,0:6:9:0,9,134	0/0:4,0:4:9:0,9,106	0/0:28,0:28:84:0,84,920
chr1	53053567	.	G	C	4857.81	.	AC=24;AF=0.089;AN=270;BaseQRankSum=-3.592;DP=1233;Dels=0.00;FS=0.332;HaplotypeScore=0.1047;InbreedingCoeff=0.4863;MLEAC=24;MLEAF=0.089;MQ=59.49;MQ0=0;MQRankSum=1.610;QD=27.60;ReadPosRankSum=1.142	GT:AD:DP:GQ:PL	0/0:65,0:65:99:0,196,2116	0/0:27,0:27:78:0,78,853	0/0:20,0:20:60:0,60,640	0/0:64,0:64:99:0,192,2065	1/1:0,17:17:45:499,45,0	0/0:20,0:20:57:0,57,633	0/0:28,0:28:78:0,78,860	0/0:2,0:2:6:0,6,67	0/0:3,0:3:9:0,9,97	0/0:24,0:24:69:0,69,751	0/0:5,0:5:15:0,15,159	0/0:30,0:30:90:0,90,967	0/0:13,0:13:39:0,39,431	0/0:1,0:1:3:0,3,32	0/0:17,0:17:48:0,48,538	1/1:0,27:27:81:850,81,0	1/1:0,37:37:99:1154,111,0	0/0:4,0:4:12:0,12,134	0/0:6,0:6:18:0,18,192	0/0:16,0:16:39:0,39,445	0/0:2,0:2:6:0,6,65	0/0:21,0:21:63:0,63,668	0/0:29,0:29:84:0,84,927	0/0:31,0:31:90:0,90,986	0/0:2,0:2:6:0,6,64	0/0:18,0:18:54:0,54,576	0/0:8,0:8:24:0,24,260	0/0:2,0:2:6:0,6,65	1/1:0,4:4:12:131,12,0	0/0:17,0:17:48:0,48,524	0/0:4,0:4:12:0,12,130	0/1:2,1:3:23:23,0,53	1/1:0,32:32:93:1005,93,0	0/1:1,4:5:21:107,0,21	0/0:23,0:23:60:0,60,683	0/0:2,0:2:6:0,6,66	0/0:16,0:16:48:0,48,522	0/0:14,0:14:39:0,39,431	0/0:11,0:11:33:0,33,355	0/0:4,0:4:12:0,12,128	0/0:7,0:7:21:0,21,237	1/1:0,18:18:54:585,54,0	0/0:13,0:13:39:0,39,418	0/0:28,0:28:84:0,84,914	0/0:23,0:23:60:0,60,659	0/0:28,0:28:78:0,78,864	0/0:6,0:6:18:0,18,195	0/0:9,0:9:27:0,27,288	0/1:1,4:5:17:113,0,17	0/0:2,0:2:6:0,6,65	0/0:2,0:2:6:0,6,61	0/0:1,0:1:3:0,3,32	./.:.:.:.:.	0/0:4,0:4:12:0,12,132	0/0:6,0:6:18:0,18,199	0/0:3,0:3:9:0,9,98	0/0:6,0:6:18:0,18,191	0/0:7,0:7:21:0,21,220	./.:.:.:.:.	0/0:11,0:11:33:0,33,353	0/0:2,0:2:6:0,6,63	0/0:2,0:2:6:0,6,67	1/1:0,10:10:30:319,30,0	0/0:4,0:4:12:0,12,126	0/0:3,0:3:6:0,6,79	0/0:9,0:9:24:0,24,267	0/0:3,0:3:9:0,9,97	0/0:2,0:3:6:0,6,66	0/0:1,0:1:3:0,3,29	0/0:2,0:2:6:0,6,65	0/0:1,0:1:3:0,3,31	0/0:1,0:1:3:0,3,34	0/0:1,0:1:3:0,3,34	0/0:5,0:5:15:0,15,166	0/0:7,0:7:18:0,18,212	0/0:3,0:3:9:0,9,97	0/0:3,0:3:9:0,9,96	0/0:2,0:2:6:0,6,69	0/0:2,0:2:6:0,6,65	0/0:2,0:2:6:0,6,67	0/0:6,0:6:18:0,18,198	0/0:4,0:4:12:0,12,130	0/0:7,0:7:21:0,21,221	0/0:4,0:4:12:0,12,126	0/0:3,0:3:9:0,9,91	0/0:3,0:3:9:0,9,97	1/1:0,6:6:18:189,18,0	0/0:3,0:3:9:0,9,86	0/0:8,0:8:24:0,24,261	1/1:0,4:4:12:127,12,0	0/0:2,0:2:6:0,6,67	0/0:8,0:8:24:0,24,256	0/0:3,0:3:9:0,9,97	0/0:5,0:5:15:0,15,162	0/0:4,0:4:12:0,12,134	0/0:2,0:2:6:0,6,59	0/0:5,0:5:15:0,15,150	0/0:5,0:5:15:0,15,162	0/0:3,0:3:6:0,6,75	0/0:4,0:4:9:0,9,110	0/1:5,1:6:14:14,0,142	0/0:1,0:1:3:0,3,32	0/0:2,0:2:6:0,6,63	0/0:3,0:3:9:0,9,97	0/0:3,0:3:9:0,9,97	0/0:5,0:5:15:0,15,162	0/0:5,0:5:15:0,15,164	0/0:3,0:3:9:0,9,97	0/0:1,0:1:3:0,3,32	0/0:9,0:9:27:0,27,282	0/0:13,0:13:39:0,39,420	0/0:1,0:1:3:0,3,33	0/0:5,0:5:15:0,15,160	0/0:9,0:9:27:0,27,282	0/0:14,0:14:36:0,36,421	0/0:2,0:2:6:0,6,67	1/1:0,2:2:6:63,6,0	0/0:5,0:5:12:0,12,137	0/0:2,0:2:6:0,6,67	0/0:6,0:6:15:0,15,177	0/0:8,0:8:24:0,24,254	0/0:6,0:6:18:0,18,186	0/0:12,0:12:30:0,30,347	0/0:6,0:6:18:0,18,193	0/0:5,0:5:15:0,15,157	0/0:2,0:2:6:0,6,61	0/0:4,0:4:12:0,12,129	0/0:3,0:3:9:0,9,89	0/0:7,0:7:21:0,21,216	0/0:4,0:4:6:0,6,89	0/0:4,0:4:6:0,6,89	0/0:4,0:4:6:0,6,89	0/0:18,0:18:30:0,30,422	0/0:2,0:2:3:0,3,45	0/0:4,0:4:6:0,6,89	0/0:4,0:4:6:0,6,89	0/0:35,0:35:99:0,105,1173
chr1	53054200	.	T	G	1355.98	.	AC=16;AF=0.061;AN=264;BaseQRankSum=-4.321;DP=933;Dels=0.00;FS=0.000;HaplotypeScore=0.1310;InbreedingCoeff=0.4462;MLEAC=14;MLEAF=0.053;MQ=58.79;MQ0=17;MQRankSum=0.756;QD=25.58;ReadPosRankSum=-0.785	GT:AD:DP:GQ:PL	0/0:52,0:52:99:0,156,1591	0/0:30,0:30:81:0,81,885	0/0:15,0:15:42:0,42,431	0/0:41,0:41:99:0,123,1243	0/0:12,0:12:36:0,36,367	0/0:18,0:19:48:0,48,520	1/1:0,13:13:39:384,39,0	0/0:2,0:2:6:0,6,69	0/0:1,0:1:3:0,3,34	0/0:11,0:11:33:0,33,343	0/0:1,0:1:3:0,3,36	0/0:15,0:19:42:0,42,451	0/0:7,0:7:21:0,21,220	./.:.:.:.:.	0/0:21,0:23:63:0,63,663	0/0:9,0:11:27:0,27,278	0/0:23,0:23:63:0,63,679	0/0:4,0:4:12:0,12,127	0/0:9,0:10:27:0,27,276	0/0:7,0:7:15:0,15,181	0/0:2,0:2:6:0,6,67	0/0:17,0:19:48:0,48,512	0/0:13,0:13:36:0,36,391	0/0:18,0:20:54:0,54,552	0/0:3,0:3:9:0,9,95	0/0:15,0:15:45:0,45,464	1/1:0,16:16:48:477,48,0	0/0:4,0:4:12:0,12,117	0/0:3,0:3:9:0,9,97	0/0:15,0:17:45:0,45,462	0/0:7,0:7:21:0,21,221	0/0:2,0:2:6:0,6,63	0/0:14,0:14:42:0,42,439	0/0:4,0:4:12:0,12,124	0/0:15,0:15:39:0,39,427	1/1:0,2:2:6:65,6,0	0/0:19,0:19:54:0,54,576	0/0:15,0:15:42:0,42,455	0/0:13,0:13:39:0,39,397	0/0:3,0:3:9:0,9,100	0/0:2,0:2:6:0,6,66	0/0:13,0:13:36:0,36,384	0/0:12,0:13:30:0,30,337	0/0:14,0:15:39:0,39,406	0/0:16,0:16:42:0,42,441	0/0:20,0:20:57:0,57,597	0/0:6,0:6:15:0,15,167	0/0:4,0:4:12:0,12,121	0/0:2,0:2:6:0,6,61	0/0:6,0:8:15:0,15,169	0/0:2,0:2:6:0,6,63	0/0:2,0:2:6:0,6,61	0/0:7,0:7:21:0,21,215	1/1:0,7:7:21:213,21,0	0/0:3,0:3:9:0,9,91	0/0:1,0:1:3:0,3,31	0/0:6,0:6:15:0,15,170	0/0:4,0:4:12:0,12,125	0/0:1,0:1:3:0,3,31	0/0:7,0:7:21:0,21,210	0/0:1,0:1:3:0,3,33	0/0:2,0:2:6:0,6,63	0/0:8,0:8:24:0,24,245	0/0:1,0:1:3:0,3,30	0/0:6,0:6:18:0,18,185	0/0:2,0:2:3:0,3,30	1/1:0,2:2:6:59,6,0	0/0:3,0:3:9:0,9,95	0/0:2,0:2:6:0,6,63	0/0:1,0:1:3:0,3,32	0/0:1,0:2:3:0,3,32	0/0:3,0:3:9:0,9,90	0/0:3,0:3:9:0,9,92	0/0:3,0:3:9:0,9,88	0/0:2,0:3:6:0,6,59	0/0:2,0:2:6:0,6,63	0/0:2,0:2:6:0,6,61	./.:.:.:.:.	0/0:2,0:2:6:0,6,60	0/0:5,0:5:15:0,15,151	0/0:1,0:1:3:0,3,31	0/0:3,0:3:9:0,9,92	0/0:3,0:3:9:0,9,92	0/0:6,0:6:18:0,18,186	0/0:6,0:6:18:0,18,184	0/0:4,0:4:12:0,12,131	0/0:2,0:2:6:0,6,63	1/1:0,1:1:3:30,3,0	0/0:5,0:5:15:0,15,158	0/0:5,0:5:15:0,15,157	./.:.:.:.:.	0/0:4,0:4:12:0,12,125	0/0:2,0:2:6:0,6,60	0/0:2,0:2:6:0,6,64	0/0:4,0:4:12:0,12,125	0/0:3,0:3:9:0,9,95	0/0:3,0:3:9:0,9,93	0/0:1,0:1:3:0,3,30	./.:.:.:.:.	./.:.:.:.:.	1/1:0,7:7:21:206,21,0	0/0:4,0:4:12:0,12,120	0/0:5,0:5:15:0,15,156	0/0:2,1:3:6:0,6,61	0/0:1,0:1:3:0,3,34	0/0:6,0:6:18:0,18,185	0/0:8,0:8:24:0,24,254	0/0:5,0:5:15:0,15,156	0/0:2,0:2:6:0,6,63	1/1:0,5:5:15:150,15,0	0/0:4,0:4:12:0,12,126	0/0:2,0:2:6:0,6,63	0/0:5,0:5:15:0,15,151	0/0:7,0:7:21:0,21,215	0/0:2,0:2:6:0,6,60	0/0:4,0:4:12:0,12,120	0/0:1,0:1:3:0,3,31	0/0:5,0:5:12:0,12,135	0/0:8,0:8:24:0,24,252	0/0:2,0:2:6:0,6,61	0/0:2,0:2:6:0,6,61	0/0:6,0:6:18:0,18,189	0/0:1,0:3:3:0,3,31	0/0:6,0:8:18:0,18,193	0/0:4,0:4:12:0,12,122	0/0:6,0:6:18:0,18,185	0/0:5,0:5:15:0,15,153	0/0:2,0:2:6:0,6,61	0/0:4,0:4:12:0,12,122	0/0:3,0:5:9:0,9,96	0/0:3,0:3:6:0,6,74	0/0:2,0:2:3:0,3,45	0/0:6,0:6:12:0,12,152	0/0:2,0:2:6:0,6,62	0/0:6,0:6:9:0,9,134	0/0:1,0:1:3:0,3,32	0/0:28,0:28:84:0,84,962
chr1	53057600	.	A	T	989.41	.	AC=15;AF=0.059;AN=254;BaseQRankSum=0.375;DP=774;Dels=0.00;FS=4.613;HaplotypeScore=0.1705;InbreedingCoeff=0.3506;MLEAC=13;MLEAF=0.051;MQ=59.24;MQ0=0;MQRankSum=-0.071;QD=25.37;ReadPosRankSum=-0.812	GT:AD:DP:GQ:PL	0/0:42,0:42:99:0,126,1304	0/0:18,0:18:45:0,45,513	0/0:9,0:9:24:0,24,267	0/0:33,0:33:96:0,96,994	0/0:16,0:16:48:0,48,493	0/0:13,0:13:39:0,39,422	0/0:3,0:3:9:0,9,96	0/0:6,0:6:18:0,18,190	0/0:3,0:3:9:0,9,92	1/1:0,14:14:42:443,42,0	0/0:5,0:5:15:0,15,155	0/0:16,0:16:48:0,48,495	0/0:20,0:20:51:0,51,577	./.:.:.:.:.	0/0:17,0:17:51:0,51,529	0/0:14,0:14:42:0,42,445	0/0:8,0:8:24:0,24,254	0/0:4,0:4:12:0,12,121	0/0:2,0:2:6:0,6,61	./.:.:.:.:.	0/0:2,0:2:6:0,6,61	0/0:8,0:8:21:0,21,230	0/0:9,0:9:27:0,27,278	0/0:18,0:18:51:0,51,536	0/0:1,0:1:3:0,3,34	0/0:16,0:16:48:0,48,493	0/0:8,0:8:24:0,24,248	0/0:1,0:1:3:0,3,32	0/0:1,0:1:3:0,3,30	0/0:11,0:11:33:0,33,339	./.:.:.:.:.	0/0:3,0:3:9:0,9,103	0/0:14,0:14:42:0,42,430	0/0:3,0:3:9:0,9,96	0/0:16,0:16:48:0,48,487	0/1:1,1:2:25:27,0,25	0/0:12,0:12:36:0,36,361	1/1:0,9:9:27:285,27,0	0/0:14,0:14:42:0,42,432	1/1:0,1:1:3:33,3,0	0/0:2,0:2:6:0,6,67	0/0:13,0:13:39:0,39,402	0/0:16,0:16:48:0,48,494	0/0:13,0:13:39:0,39,405	0/0:23,0:23:66:0,66,697	0/0:17,0:17:48:0,48,511	0/0:8,0:8:24:0,24,248	0/0:1,0:1:3:0,3,30	0/0:3,0:3:9:0,9,92	0/0:7,0:7:21:0,21,211	0/0:1,0:1:3:0,3,31	0/0:1,0:1:3:0,3,34	1/1:0,2:2:6:67,6,0	0/0:7,0:7:21:0,21,215	0/0:3,0:3:9:0,9,92	0/0:3,0:3:9:0,9,92	0/0:5,0:5:15:0,15,148	0/0:4,0:4:12:0,12,122	0/0:1,0:1:3:0,3,32	0/0:2,0:2:6:0,6,59	0/0:3,0:3:9:0,9,92	0/0:1,0:1:3:0,3,32	0/0:7,0:7:21:0,21,217	0/0:6,0:6:18:0,18,185	0/0:3,0:3:9:0,9,89	./.:.:.:.:.	0/0:1,0:1:3:0,3,32	0/0:2,0:2:6:0,6,62	./.:.:.:.:.	0/0:2,0:2:6:0,6,58	./.:.:.:.:.	0/0:3,0:3:9:0,9,91	0/0:2,0:2:6:0,6,63	0/0:5,0:5:15:0,15,157	0/0:1,0:1:3:0,3,29	0/0:2,0:2:6:0,6,58	0/0:3,0:3:9:0,9,96	0/0:2,0:2:6:0,6,59	0/0:2,0:2:6:0,6,59	0/0:4,0:4:12:0,12,122	0/0:4,0:4:12:0,12,123	0/0:1,0:1:3:0,3,29	0/0:4,0:4:12:0,12,118	0/0:2,0:2:6:0,6,61	0/0:1,0:1:3:0,3,32	0/0:2,0:2:6:0,6,63	0/0:4,0:4:12:0,12,122	0/0:1,0:1:3:0,3,32	1/1:0,6:6:18:181,18,0	0/0:2,0:2:6:0,6,63	1/1:0,1:1:3:32,3,0	0/0:2,0:2:6:0,6,63	0/0:1,0:1:3:0,3,31	./.:.:.:.:.	0/0:4,0:4:12:0,12,125	0/0:1,0:1:3:0,3,33	0/0:2,0:2:6:0,6,59	0/0:2,0:2:6:0,6,59	0/0:3,0:3:9:0,9,90	0/0:1,0:1:3:0,3,29	0/0:5,0:5:15:0,15,150	0/0:1,0:1:3:0,3,30	0/0:3,0:3:9:0,9,86	0/0:2,0:2:6:0,6,63	./.:.:.:.:.	0/0:6,0:6:18:0,18,187	0/0:4,0:4:12:0,12,118	0/0:3,0:3:9:0,9,92	./.:.:.:.:.	0/0:6,0:6:18:0,18,184	0/0:2,0:2:6:0,6,66	./.:.:.:.:.	1/1:0,4:4:12:126,12,0	0/0:6,0:6:18:0,18,183	0/0:4,0:4:12:0,12,118	0/0:8,0:8:24:0,24,248	0/0:1,0:1:3:0,3,30	0/0:2,0:2:6:0,6,59	0/0:5,0:5:15:0,15,148	0/0:2,0:2:6:0,6,68	0/0:3,0:3:9:0,9,92	0/0:6,0:6:18:0,18,184	0/0:3,0:3:9:0,9,89	0/0:3,0:3:9:0,9,96	0/0:2,0:2:6:0,6,60	0/0:4,0:4:12:0,12,123	0/0:10,0:10:30:0,30,307	0/0:2,0:2:6:0,6,61	0/0:2,0:2:6:0,6,60	0/0:6,0:6:9:0,9,134	0/0:7,0:7:12:0,12,150	0/0:2,0:2:3:0,3,45	0/0:4,0:4:6:0,6,89	0/0:6,0:6:15:0,15,162	0/0:4,0:4:6:0,6,89	0/0:4,0:4:6:0,6,75	0/0:25,0:25:75:0,75,848
chr1	53057972	.	G	A	743.1	.	AC=23;AF=0.098;AN=234;BaseQRankSum=0.847;DP=532;Dels=0.00;FS=0.000;HaplotypeScore=0.0525;InbreedingCoeff=0.4420;MLEAC=17;MLEAF=0.073;MQ=59.77;MQ0=0;MQRankSum=0.669;QD=22.52;ReadPosRankSum=-0.428	GT:AD:DP:GQ:PL	1/1:0,10:10:27:302,27,0	0/0:14,0:14:42:0,42,442	0/0:11,0:11:30:0,30,330	0/0:20,0:20:60:0,60,615	0/0:9,0:9:24:0,24,268	0/0:5,0:5:15:0,15,152	0/0:4,0:4:12:0,12,118	0/0:2,0:2:6:0,6,67	1/1:0,3:3:9:96,9,0	1/1:0,3:3:9:95,9,0	./.:.:.:.:.	0/0:3,0:3:9:0,9,95	0/0:18,0:18:51:0,51,546	0/0:2,0:2:6:0,6,64	0/0:23,0:23:69:0,69,731	0/0:4,0:4:12:0,12,129	0/0:8,0:8:21:0,21,233	./.:.:.:.:.	./.:.:.:.:.	0/0:2,0:2:3:0,3,45	./.:.:.:.:.	0/0:4,0:4:12:0,12,131	0/0:2,0:2:6:0,6,67	0/0:9,0:9:27:0,27,287	./.:.:.:.:.	0/0:10,0:10:24:0,24,283	0/0:17,0:17:48:0,48,522	./.:.:.:.:.	0/0:1,0:1:3:0,3,31	0/0:1,0:1:3:0,3,28	0/0:1,0:1:3:0,3,32	./.:.:.:.:.	0/0:3,0:3:6:0,6,78	0/0:1,0:1:3:0,3,33	0/0:10,0:10:30:0,30,320	0/1:1,1:2:25:25,0,26	0/0:4,0:4:12:0,12,129	./.:.:.:.:.	0/0:1,0:1:3:0,3,31	1/1:0,1:1:3:32,3,0	0/0:2,0:2:6:0,6,55	0/0:1,0:1:3:0,3,32	0/0:8,0:8:24:0,24,250	0/0:7,0:7:21:0,21,217	0/0:8,0:8:24:0,24,252	0/0:1,0:1:3:0,3,32	0/0:8,0:8:21:0,21,233	1/1:0,2:2:6:57,6,0	0/0:5,0:5:15:0,15,164	0/0:6,0:6:18:0,18,187	0/0:2,0:2:6:0,6,54	0/0:3,0:3:9:0,9,96	1/1:0,4:4:12:129,12,0	./.:.:.:.:.	0/0:3,0:3:9:0,9,97	./.:.:.:.:.	0/0:3,0:3:9:0,9,97	0/0:8,0:8:24:0,24,249	0/0:2,0:2:6:0,6,65	0/0:2,0:2:6:0,6,61	0/0:6,0:6:12:0,12,154	0/0:4,0:4:12:0,12,128	0/0:10,0:10:27:0,27,297	0/0:4,0:4:12:0,12,126	0/0:6,0:6:15:0,15,172	0/0:6,0:6:18:0,18,191	0/0:7,0:7:18:0,18,207	0/0:9,0:9:27:0,27,279	0/0:2,0:2:6:0,6,63	./.:.:.:.:.	./.:.:.:.:.	0/0:4,0:4:12:0,12,120	0/0:3,0:3:9:0,9,91	0/0:7,0:7:21:0,21,219	0/0:7,0:7:15:0,15,189	0/0:2,0:2:6:0,6,64	0/0:3,0:3:6:0,6,77	0/0:1,0:1:3:0,3,30	./.:.:.:.:.	0/0:3,0:3:9:0,9,97	0/0:2,0:2:6:0,6,65	0/0:3,0:3:9:0,9,97	0/0:2,0:2:6:0,6,63	0/0:4,0:4:12:0,12,127	0/0:6,0:6:18:0,18,191	./.:.:.:.:.	0/0:4,0:4:9:0,9,107	./.:.:.:.:.	1/1:0,2:2:6:63,6,0	0/0:1,0:1:3:0,3,32	1/1:0,2:2:6:63,6,0	0/0:2,0:2:6:0,6,60	0/0:2,0:2:6:0,6,66	0/0:2,0:2:6:0,6,64	0/0:3,0:3:9:0,9,96	0/0:1,0:1:3:0,3,32	0/0:1,0:1:3:0,3,32	0/0:3,0:3:9:0,9,98	0/0:3,0:3:9:0,9,95	0/0:2,0:2:6:0,6,61	0/0:1,0:1:3:0,3,35	0/0:2,0:2:6:0,6,65	0/0:2,0:2:6:0,6,63	0/0:7,0:7:21:0,21,225	0/0:2,0:2:6:0,6,63	0/0:5,0:5:15:0,15,158	0/0:3,0:3:9:0,9,95	0/0:2,0:2:6:0,6,63	1/1:0,1:1:3:32,3,0	0/0:1,0:1:3:0,3,33	0/0:4,0:4:12:0,12,124	1/1:0,1:1:3:34,3,0	1/1:0,2:2:6:57,6,0	0/0:2,0:2:6:0,6,63	0/0:4,0:4:12:0,12,126	0/0:7,0:7:21:0,21,222	0/0:2,0:2:6:0,6,65	0/0:6,0:6:15:0,15,173	0/0:5,0:5:15:0,15,158	0/0:2,0:2:6:0,6,66	0/0:5,0:5:15:0,15,159	0/0:8,0:8:24:0,24,249	0/0:5,0:5:15:0,15,162	0/0:3,0:3:9:0,9,95	0/0:5,0:5:15:0,15,157	0/0:5,0:5:15:0,15,158	0/0:3,0:3:9:0,9,95	0/0:3,0:3:9:0,9,97	0/0:2,0:2:6:0,6,65	./.:.:.:.:.	./.:.:.:.:.	./.:.:.:.:.	./.:.:.:.:.	0/0:2,0:2:3:0,3,45	./.:.:.:.:.	0/0:1,0:1:3:0,3,32	0/0:17,0:17:51:0,51,571
chr1	53058406	.	G	A	1520.38	.	AC=27;AF=0.114;AN=236;BaseQRankSum=1.530;DP=522;Dels=0.00;FS=11.485;HaplotypeScore=0.0382;InbreedingCoeff=0.4614;MLEAC=23;MLEAF=0.097;MQ=59.68;MQ0=0;MQRankSum=0.089;QD=23.76;ReadPosRankSum=1.941	GT:AD:DP:GQ:PL	1/1:0,16:16:48:524,48,0	0/0:21,0:21:63:0,63,643	0/0:7,0:7:21:0,21,227	0/0:24,0:24:63:0,63,703	0/0:9,0:9:24:0,24,259	0/0:9,0:9:24:0,24,258	0/0:7,0:7:21:0,21,214	./.:.:.:.:.	./.:.:.:.:.	1/1:0,9:9:21:249,21,0	1/1:0,1:1:3:32,3,0	0/0:4,0:4:12:0,12,125	0/0:13,0:13:39:0,39,402	0/0:1,0:1:3:0,3,31	0/0:12,1:13:2:0,2,324	0/0:4,0:4:12:0,12,120	0/0:6,0:6:18:0,18,185	1/1:0,1:1:3:32,3,0	./.:.:.:.:.	0/0:2,0:2:6:0,6,62	0/0:1,0:1:3:0,3,32	0/0:5,0:5:12:0,12,135	0/0:6,0:6:18:0,18,181	0/0:9,0:9:27:0,27,279	./.:.:.:.:.	0/0:8,0:8:24:0,24,243	0/0:9,0:9:27:0,27,276	0/0:3,0:3:9:0,9,89	0/0:1,0:1:3:0,3,30	0/0:6,0:6:15:0,15,169	0/0:1,0:1:3:0,3,33	0/0:6,0:6:18:0,18,186	0/0:4,0:4:9:0,9,105	0/0:2,0:2:6:0,6,59	0/0:4,0:4:12:0,12,121	./.:.:.:.:.	0/0:9,0:9:24:0,24,259	1/1:0,4:4:12:118,12,0	0/0:3,0:3:9:0,9,88	1/1:0,2:2:6:65,6,0	0/0:3,0:3:9:0,9,92	0/0:8,0:8:21:0,21,222	0/0:9,0:9:27:0,27,280	0/0:7,0:7:21:0,21,213	0/0:8,0:8:24:0,24,243	0/0:1,0:1:3:0,3,31	0/0:16,0:16:48:0,48,491	1/1:1,1:2:3:35,3,0	0/0:1,0:1:3:0,3,34	0/0:4,0:4:9:0,9,89	0/0:1,0:1:3:0,3,30	0/0:6,0:6:18:0,18,184	1/1:0,6:6:15:173,15,0	0/0:2,0:2:6:0,6,59	0/0:6,0:6:18:0,18,184	0/0:2,0:2:6:0,6,59	0/0:2,0:2:6:0,6,60	0/0:3,0:3:9:0,9,89	0/0:1,0:1:3:0,3,32	0/0:2,0:2:6:0,6,60	0/0:2,0:2:6:0,6,61	0/0:1,0:1:3:0,3,32	0/0:10,0:10:30:0,30,306	0/0:2,0:2:6:0,6,59	0/0:1,0:1:3:0,3,32	0/0:6,0:6:18:0,18,184	0/0:2,0:2:6:0,6,63	0/0:5,0:5:15:0,15,153	./.:.:.:.:.	./.:.:.:.:.	./.:.:.:.:.	0/0:1,0:1:3:0,3,32	0/0:3,0:3:9:0,9,89	./.:.:.:.:.	0/0:2,0:2:6:0,6,60	0/0:2,0:2:6:0,6,63	0/0:3,0:3:6:0,6,77	0/0:3,0:3:9:0,9,91	./.:.:.:.:.	0/0:3,0:3:9:0,9,89	0/0:3,0:3:9:0,9,93	./.:.:.:.:.	0/0:7,0:7:21:0,21,207	0/0:3,0:3:9:0,9,95	0/0:3,0:3:9:0,9,97	0/0:1,0:1:3:0,3,32	0/0:4,0:4:12:0,12,121	0/0:3,0:3:9:0,9,90	1/1:0,4:4:12:127,12,0	0/0:2,0:2:6:0,6,63	1/1:0,3:3:9:95,9,0	0/0:2,0:2:6:0,6,63	0/0:5,0:5:15:0,15,151	0/0:1,0:1:3:0,3,32	0/0:2,0:2:6:0,6,61	0/0:3,0:3:9:0,9,94	0/0:2,0:2:6:0,6,59	0/0:2,0:2:6:0,6,61	0/0:1,0:1:3:0,3,33	0/0:1,0:1:3:0,3,33	0/0:1,0:1:3:0,3,30	./.:.:.:.:.	0/1:4,2:6:47:47,0,92	0/0:1,0:1:3:0,3,31	0/0:1,0:1:3:0,3,31	0/0:6,0:6:18:0,18,185	0/0:1,0:1:3:0,3,30	0/0:4,0:4:12:0,12,124	1/1:0,2:2:6:64,6,0	0/0:1,0:1:3:0,3,32	0/0:2,0:2:6:0,6,67	1/1:0,2:2:6:65,6,0	1/1:0,6:6:18:181,18,0	0/0:2,0:2:6:0,6,61	0/0:1,0:1:3:0,3,32	0/0:7,0:7:21:0,21,213	0/0:1,0:1:3:0,3,30	0/0:3,0:3:9:0,9,92	0/0:3,0:3:9:0,9,92	0/0:5,0:5:15:0,15,154	0/0:5,0:5:15:0,15,156	0/0:4,0:4:12:0,12,118	./.:.:.:.:.	0/0:3,0:3:9:0,9,89	./.:.:.:.:.	./.:.:.:.:.	0/0:5,0:5:15:0,15,156	0/0:4,0:4:12:0,12,124	0/0:2,0:2:6:0,6,61	./.:.:.:.:.	./.:.:.:.:.	0/0:5,0:5:12:0,12,135	./.:.:.:.:.	0/0:1,0:1:3:0,3,31	./.:.:.:.:.	0/0:3,0:3:6:0,6,76	0/0:16,0:16:45:0,45,507
chr1	53060228	.	G	A	407.31	.	AC=13;AF=0.052;AN=248;BaseQRankSum=-1.485;DP=600;Dels=0.00;FS=0.000;HaplotypeScore=0.1176;InbreedingCoeff=0.2552;MLEAC=8;MLEAF=0.032;MQ=59.82;MQ0=0;MQRankSum=-0.874;QD=17.71;ReadPosRankSum=0.825	GT:AD:DP:GQ:PL	0/0:27,0:27:81:0,81,890	0/0:18,0:18:54:0,54,577	0/0:10,0:10:30:0,30,314	0/0:27,0:27:75:0,75,818	0/0:11,0:11:33:0,33,347	0/0:6,0:6:18:0,18,201	0/0:4,0:4:12:0,12,125	0/0:1,0:1:3:0,3,31	0/0:2,0:2:6:0,6,63	0/0:11,0:11:33:0,33,343	0/0:2,0:2:6:0,6,62	0/0:6,0:6:15:0,15,178	0/0:9,0:9:27:0,27,290	./.:.:.:.:.	0/0:8,0:8:24:0,24,258	0/0:9,0:10:27:0,27,278	0/0:9,0:9:24:0,24,249	./.:.:.:.:.	./.:.:.:.:.	1/1:0,3:3:9:87,9,0	0/0:1,0:1:3:0,3,32	0/0:3,0:3:9:0,9,98	1/1:0,6:6:18:189,18,0	0/0:17,0:17:48:0,48,527	./.:.:.:.:.	0/0:16,0:16:48:0,48,494	0/0:9,0:9:27:0,27,284	0/0:3,0:3:9:0,9,97	./.:.:.:.:.	0/0:17,0:17:45:0,45,499	./.:.:.:.:.	0/0:2,0:2:6:0,6,67	0/0:2,0:2:6:0,6,67	0/0:1,0:1:3:0,3,33	0/0:9,0:9:27:0,27,290	0/0:3,0:3:9:0,9,86	0/0:13,0:13:39:0,39,414	0/0:2,0:2:6:0,6,64	0/0:4,0:4:12:0,12,123	0/0:3,0:3:9:0,9,96	0/0:1,0:1:3:0,3,32	0/0:10,0:10:30:0,30,325	0/0:17,0:17:48:0,48,522	1/1:0,5:5:15:153,15,0	0/0:15,0:15:45:0,45,481	0/0:5,0:5:15:0,15,162	0/0:5,0:5:15:0,15,158	0/0:1,0:1:3:0,3,32	0/0:1,0:1:3:0,3,33	0/0:6,0:6:18:0,18,193	./.:.:.:.:.	0/0:2,0:2:6:0,6,65	0/0:4,0:4:12:0,12,126	0/0:2,0:2:6:0,6,61	0/0:3,0:3:9:0,9,96	./.:.:.:.:.	0/0:5,0:5:15:0,15,158	0/0:6,0:6:18:0,18,195	./.:.:.:.:.	0/0:3,0:3:6:0,6,76	0/0:2,0:2:6:0,6,65	0/0:1,0:1:3:0,3,31	0/0:6,0:6:18:0,18,190	0/0:2,0:2:6:0,6,62	0/0:2,0:2:6:0,6,63	0/0:3,0:3:9:0,9,95	0/0:2,0:2:6:0,6,65	0/0:10,0:10:27:0,27,279	0/0:2,0:2:6:0,6,63	0/0:3,0:3:9:0,9,93	0/0:1,0:1:3:0,3,32	0/0:5,0:5:15:0,15,156	0/0:4,0:4:12:0,12,126	0/0:4,0:4:12:0,12,130	0/0:3,0:3:9:0,9,95	0/0:2,0:2:6:0,6,61	0/0:1,0:1:3:0,3,31	0/1:3,1:4:18:18,0,83	0/0:1,0:1:3:0,3,34	0/0:1,0:1:3:0,3,32	0/0:1,0:1:3:0,3,31	0/0:2,0:2:6:0,6,59	0/0:3,0:4:9:0,9,97	0/0:2,0:2:6:0,6,62	0/0:1,0:1:3:0,3,34	0/0:1,0:1:3:0,3,32	0/0:2,0:2:6:0,6,61	0/0:2,0:2:6:0,6,63	0/0:2,0:2:6:0,6,61	0/0:3,0:3:9:0,9,100	0/0:1,0:1:3:0,3,32	0/0:1,0:1:3:0,3,32	0/0:5,0:5:15:0,15,153	0/0:2,0:2:3:0,3,45	0/0:1,0:1:3:0,3,33	./.:.:.:.:.	0/0:3,0:3:9:0,9,97	0/0:2,0:2:6:0,6,64	0/0:1,0:1:3:0,3,32	0/0:4,0:4:12:0,12,122	0/0:1,0:1:3:0,3,31	./.:.:.:.:.	0/0:1,0:1:3:0,3,33	1/1:0,1:1:3:29,3,0	1/1:0,2:2:6:60,6,0	1/1:0,2:2:6:62,6,0	0/0:5,0:5:15:0,15,154	0/0:7,0:7:21:0,21,223	0/0:1,0:1:3:0,3,34	0/0:1,0:1:3:0,3,32	0/0:4,0:4:12:0,12,127	0/0:1,0:1:3:0,3,34	0/0:5,0:5:15:0,15,161	0/0:5,0:5:15:0,15,153	0/0:3,0:3:9:0,9,100	0/0:1,0:1:3:0,3,32	0/0:3,0:3:9:0,9,97	0/0:1,0:1:3:0,3,32	0/0:2,0:2:6:0,6,64	0/0:3,0:3:9:0,9,92	0/0:3,0:3:9:0,9,96	0/0:2,0:2:6:0,6,65	0/0:6,0:6:18:0,18,187	0/0:1,0:1:3:0,3,31	0/0:3,0:3:9:0,9,98	./.:.:.:.:.	0/0:2,0:2:6:0,6,63	0/0:2,0:2:6:0,6,63	0/0:3,0:3:9:0,9,97	0/0:6,0:6:9:0,9,134	0/0:4,0:4:6:0,6,89	0/0:2,0:2:3:0,3,45	0/0:6,0:6:9:0,9,134	0/0:6,0:6:9:0,9,120	0/0:4,0:4:6:0,6,89	./.:.:.:.:.	0/0:36,0:36:99:0,108,1168
chr1	53060343	.	G	A	1523.87	.	AC=31;AF=0.126;AN=246;BaseQRankSum=3.453;DP=665;Dels=0.00;FS=0.000;HaplotypeScore=0.1717;InbreedingCoeff=0.5324;MLEAC=26;MLEAF=0.106;MQ=59.76;MQ0=0;MQRankSum=0.180;QD=24.58;ReadPosRankSum=-0.028	GT:AD:DP:GQ:PL	0/0:37,0:37:99:0,111,1167	1/1:0,12:12:36:383,36,0	0/0:21,0:21:63:0,63,654	0/0:30,0:30:90:0,90,906	0/0:18,0:18:54:0,54,551	0/0:10,0:10:30:0,30,307	0/0:9,0:9:21:0,21,227	0/0:2,0:2:6:0,6,60	./.:.:.:.:.	0/0:17,0:17:51:0,51,520	./.:.:.:.:.	0/0:6,0:6:18:0,18,193	0/0:5,0:5:15:0,15,157	0/0:1,0:1:3:0,3,30	0/0:10,0:10:27:0,27,285	0/0:7,0:7:18:0,18,200	0/0:8,0:8:24:0,24,252	0/0:1,0:1:3:0,3,32	0/0:4,0:4:12:0,12,124	0/0:3,0:3:9:0,9,96	1/1:0,2:2:6:62,6,0	0/0:7,0:7:21:0,21,225	0/0:10,0:10:27:0,27,296	0/0:9,0:9:27:0,27,276	0/0:1,0:1:3:0,3,30	0/0:12,0:12:33:0,33,348	0/0:6,0:6:18:0,18,186	0/0:3,0:3:9:0,9,97	./.:.:.:.:.	0/0:15,0:15:45:0,45,454	0/0:2,0:2:6:0,6,63	0/0:2,0:2:6:0,6,64	0/0:8,0:8:24:0,24,247	0/0:1,0:1:3:0,3,30	0/0:16,0:16:48:0,48,479	./.:.:.:.:.	0/0:15,0:15:45:0,45,464	0/0:7,0:7:21:0,21,211	0/0:8,0:8:24:0,24,242	0/0:1,0:1:3:0,3,31	0/0:6,0:6:18:0,18,189	0/0:10,0:10:30:0,30,303	1/1:0,6:6:18:194,18,0	0/0:6,0:6:18:0,18,185	1/1:0,5:5:15:160,15,0	0/0:15,0:15:42:0,42,431	0/0:5,0:5:15:0,15,152	./.:.:.:.:.	0/0:1,0:1:3:0,3,31	0/0:1,0:1:3:0,3,30	./.:.:.:.:.	0/0:1,1:2:3:0,3,31	0/0:8,0:8:24:0,24,245	0/0:3,0:3:9:0,9,94	0/0:3,0:3:9:0,9,93	0/0:1,0:1:3:0,3,30	0/0:2,0:2:6:0,6,60	0/0:4,0:4:12:0,12,127	./.:.:.:.:.	./.:.:.:.:.	0/0:1,0:1:3:0,3,32	0/0:3,0:3:9:0,9,96	0/0:7,0:7:21:0,21,217	0/0:4,0:4:12:0,12,122	0/0:3,0:3:6:0,6,75	0/0:2,0:2:6:0,6,60	0/0:2,0:2:6:0,6,62	0/0:9,0:9:24:0,24,265	0/0:3,0:3:9:0,9,96	1/1:0,1:1:3:31,3,0	./.:.:.:.:.	0/0:2,0:2:6:0,6,65	./.:.:.:.:.	1/1:0,2:2:6:64,6,0	0/0:6,0:6:18:0,18,186	0/0:1,0:1:3:0,3,30	0/0:1,0:1:3:0,3,32	1/1:0,1:1:3:33,3,0	./.:.:.:.:.	0/0:3,0:3:9:0,9,95	0/0:1,0:1:3:0,3,31	0/0:2,0:2:6:0,6,61	0/0:3,0:3:9:0,9,95	1/1:0,3:3:9:94,9,0	0/1:1,5:6:21:111,0,21	0/0:3,0:3:9:0,9,93	0/0:2,0:2:6:0,6,63	0/0:4,0:4:9:0,9,85	0/0:2,0:2:6:0,6,61	0/0:4,0:4:12:0,12,128	0/0:2,0:2:6:0,6,62	./.:.:.:.:.	0/0:3,0:3:9:0,9,92	0/0:2,0:2:6:0,6,59	0/0:3,0:3:9:0,9,95	0/0:2,0:2:6:0,6,61	0/0:3,0:3:9:0,9,94	0/0:2,0:2:6:0,6,60	0/0:1,0:1:3:0,3,31	0/0:2,0:2:6:0,6,61	./.:.:.:.:.	0/0:1,0:1:3:0,3,32	0/0:2,0:2:6:0,6,61	0/0:1,0:1:3:0,3,31	0/0:2,0:2:6:0,6,63	0/0:7,0:7:18:0,18,201	0/0:3,0:3:9:0,9,93	0/0:6,0:6:18:0,18,186	0/0:4,0:4:12:0,12,124	0/0:7,0:7:21:0,21,207	0/0:3,0:3:9:0,9,93	0/0:4,0:4:12:0,12,124	0/0:6,0:6:18:0,18,182	0/0:3,0:3:9:0,9,89	0/0:4,0:4:12:0,12,118	0/0:6,0:6:18:0,18,178	0/0:3,0:3:9:0,9,91	0/0:4,0:4:12:0,12,127	0/0:4,0:4:12:0,12,124	1/1:0,3:3:9:96,9,0	1/1:0,3:3:9:96,9,0	0/0:7,0:7:21:0,21,209	1/1:0,3:3:9:95,9,0	1/1:0,4:4:12:119,12,0	1/1:0,4:4:12:122,12,0	0/0:2,0:2:6:0,6,65	1/1:0,4:4:12:128,12,0	1/1:0,3:3:6:59,6,0	0/0:1,0:1:3:0,3,30	0/0:4,0:4:6:0,6,89	0/0:1,0:1:3:0,3,31	0/0:4,0:4:6:0,6,71	0/0:8,0:8:12:0,12,178	0/0:3,0:3:6:0,6,75	0/0:2,0:2:3:0,3,45	./.:.:.:.:.	0/0:34,0:34:99:0,102,1126
chr1	53062075	.	G	A	7149.5	.	AC=85;AF=0.322;AN=264;BaseQRankSum=-4.480;DP=949;Dels=0.00;FS=8.486;HaplotypeScore=0.1082;InbreedingCoeff=0.7097;MLEAC=83;MLEAF=0.314;MQ=59.68;MQ0=0;MQRankSum=0.316;QD=26.19;ReadPosRankSum=0.089	GT:AD:DP:GQ:PL	0/0:57,0:57:99:0,171,1852	0/0:13,0:13:36:0,36,394	0/0:9,0:9:27:0,27,291	0/0:45,0:45:99:0,135,1447	1/1:0,15:15:42:446,42,0	0/0:13,0:13:39:0,39,415	0/0:18,0:18:54:0,54,574	1/1:0,4:4:12:130,12,0	0/0:4,0:4:12:0,12,126	0/0:15,0:15:45:0,45,485	0/0:3,0:3:9:0,9,97	0/0:9,0:9:27:0,27,281	1/1:0,9:9:24:266,24,0	./.:.:.:.:.	1/1:0,20:20:60:629,60,0	1/1:0,21:21:54:578,54,0	1/1:0,20:20:51:574,51,0	0/0:3,0:3:9:0,9,95	0/0:7,0:7:18:0,18,203	0/0:4,0:4:9:0,9,110	0/0:8,0:8:24:0,24,274	0/0:16,0:16:45:0,45,499	0/0:21,0:21:63:0,63,662	0/0:29,0:29:87:0,87,932	0/0:3,0:3:6:0,6,61	0/0:18,0:18:48:0,48,531	0/0:16,0:16:45:0,45,505	1/1:0,4:4:12:121,12,0	0/1:1,3:4:21:87,0,21	1/1:0,17:17:51:532,51,0	1/1:0,3:3:9:106,9,0	1/1:0,4:4:12:136,12,0	1/1:0,7:7:18:194,18,0	1/1:0,5:5:15:159,15,0	0/0:8,0:8:24:0,24,262	0/0:4,0:4:12:0,12,132	0/0:11,0:11:33:0,33,354	0/0:6,0:6:18:0,18,192	1/1:0,15:15:42:449,42,0	0/1:4,1:5:19:19,0,117	0/1:1,1:2:25:25,0,28	1/1:1,6:7:18:187,18,0	0/0:7,0:7:21:0,21,221	0/0:20,0:20:51:0,51,579	0/0:18,0:18:51:0,51,559	0/0:22,0:22:57:0,57,642	0/0:10,0:10:30:0,30,321	0/1:7,1:8:9:9,0,206	1/1:0,1:1:3:31,3,0	0/0:9,0:9:21:0,21,248	0/0:1,0:1:3:0,3,33	0/0:6,0:6:18:0,18,187	0/0:6,0:6:18:0,18,192	0/0:2,0:2:3:0,3,45	0/0:3,0:3:9:0,9,93	1/1:0,2:2:6:66,6,0	0/0:4,0:4:12:0,12,128	0/0:2,0:2:6:0,6,66	./.:.:.:.:.	0/0:1,0:1:3:0,3,32	1/1:0,2:2:6:60,6,0	1/1:0,2:2:3:45,3,0	1/1:0,2:2:6:61,6,0	1/1:0,7:7:21:224,21,0	1/1:0,3:3:9:100,9,0	1/1:0,3:3:9:95,9,0	0/0:3,0:3:9:0,9,94	1/1:0,7:7:21:219,21,0	1/1:0,3:3:9:100,9,0	0/0:2,0:2:6:0,6,61	0/0:1,0:1:3:0,3,32	0/0:3,0:3:9:0,9,92	0/0:3,0:3:9:0,9,95	0/0:6,0:6:18:0,18,193	0/0:1,0:1:3:0,3,33	0/0:1,0:1:3:0,3,31	0/0:4,0:4:12:0,12,132	0/0:3,0:3:9:0,9,97	0/0:2,0:2:6:0,6,61	0/0:2,0:2:6:0,6,64	0/0:2,0:2:6:0,6,61	0/0:2,0:2:6:0,6,65	0/0:6,0:6:18:0,18,197	./.:.:.:.:.	0/0:3,0:3:9:0,9,93	0/0:6,0:6:18:0,18,195	1/1:0,4:4:12:125,12,0	0/0:7,0:7:21:0,21,214	0/0:5,0:5:15:0,15,151	1/1:0,10:10:30:322,30,0	0/0:2,0:2:6:0,6,65	1/1:0,1:1:3:33,3,0	1/1:0,3:3:6:78,6,0	1/1:0,4:4:12:126,12,0	1/1:0,2:2:6:63,6,0	1/1:0,1:1:3:32,3,0	1/1:0,7:7:18:189,18,0	1/1:0,2:2:6:63,6,0	1/1:0,4:4:12:129,12,0	1/1:0,3:3:9:95,9,0	0/0:4,0:4:12:0,12,122	1/1:0,3:3:9:97,9,0	0/1:2,1:3:24:24,0,56	./.:.:.:.:.	0/0:3,0:3:9:0,9,99	0/0:7,0:7:21:0,21,221	0/0:6,0:6:18:0,18,189	0/0:6,0:6:15:0,15,173	0/0:1,0:1:3:0,3,34	0/0:2,0:2:6:0,6,62	0/0:7,0:7:21:0,21,217	0/0:1,0:1:3:0,3,35	0/0:6,0:6:18:0,18,199	1/1:0,7:7:21:216,21,0	1/1:0,5:5:15:162,15,0	1/1:0,7:7:18:203,18,0	1/1:0,5:5:15:158,15,0	0/0:6,0:6:18:0,18,192	0/0:8,0:8:21:0,21,229	0/0:2,0:2:6:0,6,63	0/0:2,0:2:6:0,6,63	0/0:7,0:7:21:0,21,232	0/0:7,0:7:21:0,21,219	0/0:5,0:5:15:0,15,158	0/0:4,0:4:9:0,9,94	0/0:1,0:1:3:0,3,33	0/0:4,0:4:12:0,12,129	0/0:8,0:8:24:0,24,258	0/0:5,0:5:15:0,15,161	./.:.:.:.:.	0/0:2,0:2:3:0,3,45	0/0:2,0:2:3:0,3,45	0/0:2,0:2:3:0,3,45	0/0:5,0:5:9:0,9,120	0/0:4,0:4:6:0,6,89	0/0:6,0:6:9:0,9,134	0/0:38,0:38:99:0,114,1284
chr1	53062432	.	T	C	2923.2	.	AC=33;AF=0.131;AN=252;BaseQRankSum=5.125;DP=960;Dels=0.00;FS=0.377;HaplotypeScore=0.1525;InbreedingCoeff=0.6158;MLEAC=31;MLEAF=0.123;MQ=59.78;MQ0=1;MQRankSum=0.153;QD=24.36;ReadPosRankSum=-1.623	GT:AD:DP:GQ:PL	0/0:61,0:61:99:0,183,1921	1/1:0,20:20:57:612,57,0	0/0:12,0:12:30:0,30,336	0/0:47,1:48:99:0,109,1396	0/0:9,0:10:27:0,27,269	0/0:13,0:13:39:0,39,381	0/0:21,0:21:63:0,63,619	0/0:3,0:3:9:0,9,92	0/0:2,0:2:6:0,6,59	0/0:17,0:17:48:0,48,485	./.:.:.:.:.	0/0:16,0:16:48:0,48,487	0/0:9,0:9:27:0,27,277	0/0:3,0:3:9:0,9,94	0/0:22,0:22:57:0,57,626	0/0:16,0:16:48:0,48,485	0/0:15,0:15:45:0,45,455	0/0:2,0:2:6:0,6,63	0/0:11,0:11:33:0,33,335	0/0:4,0:4:12:0,12,115	1/1:0,6:6:18:189,18,0	0/0:20,0:20:57:0,57,589	0/0:11,0:11:30:0,30,323	0/0:19,0:19:54:0,54,569	0/0:6,0:6:18:0,18,187	0/0:12,0:12:36:0,36,364	0/0:16,0:16:45:0,45,451	0/0:3,0:3:9:0,9,92	0/0:4,0:4:9:0,9,96	0/0:24,0:24:63:0,63,674	0/0:3,0:3:9:0,9,95	0/0:5,0:5:15:0,15,160	0/0:17,0:17:48:0,48,495	0/0:3,0:3:9:0,9,80	0/0:23,0:23:63:0,63,673	0/0:8,0:8:24:0,24,252	0/0:20,0:20:57:0,57,591	0/0:9,0:9:27:0,27,265	0/0:14,0:14:42:0,42,419	0/0:4,0:4:12:0,12,131	0/0:4,0:4:9:0,9,99	0/0:7,0:7:21:0,21,215	1/1:0,10:10:27:294,27,0	0/0:18,0:18:48:0,48,507	1/1:0,19:19:45:529,45,0	0/0:17,0:17:51:0,51,523	0/0:8,0:8:24:0,24,244	0/0:4,0:4:12:0,12,130	./.:.:.:.:.	0/0:4,0:4:12:0,12,119	0/0:6,0:6:18:0,18,175	0/0:6,0:6:18:0,18,180	0/0:6,0:6:18:0,18,179	0/0:4,0:4:12:0,12,113	0/0:5,0:5:15:0,15,147	0/0:2,0:2:6:0,6,61	0/0:4,0:4:12:0,12,115	0/0:8,0:8:21:0,21,228	0/0:2,0:2:6:0,6,62	0/0:8,0:8:21:0,21,212	0/0:3,0:3:9:0,9,89	0/0:3,0:3:9:0,9,89	0/0:5,0:5:15:0,15,148	0/0:3,0:3:9:0,9,89	0/0:7,0:7:15:0,15,179	0/0:2,0:2:6:0,6,62	0/0:5,0:5:15:0,15,152	0/0:7,0:7:21:0,21,212	0/0:3,0:3:9:0,9,86	0/0:2,0:2:6:0,6,61	./.:.:.:.:.	0/0:2,0:2:6:0,6,60	1/1:0,3:3:9:95,9,0	0/1:6,4:10:94:94,0,151	0/0:1,0:1:3:0,3,29	0/0:1,0:1:3:0,3,30	0/0:1,0:1:3:0,3,32	0/1:1,3:4:20:83,0,20	0/0:1,0:1:3:0,3,30	0/0:1,0:1:3:0,3,29	0/0:4,0:4:12:0,12,120	0/0:4,0:4:12:0,12,118	0/0:3,0:3:9:0,9,96	1/1:0,5:5:15:156,15,0	1/1:0,4:4:12:127,12,0	1/1:0,1:1:3:31,3,0	0/1:3,1:4:18:18,0,77	0/0:6,0:6:18:0,18,186	0/0:3,0:3:9:0,9,94	0/0:5,0:5:15:0,15,155	./.:.:.:.:.	0/0:6,0:6:18:0,18,182	0/0:3,0:3:6:0,6,74	./.:.:.:.:.	0/0:4,0:4:12:0,12,118	0/0:7,0:7:21:0,21,218	0/0:3,0:3:9:0,9,98	0/0:3,0:3:9:0,9,86	0/0:2,0:2:6:0,6,61	0/0:3,0:3:6:0,6,74	0/0:5,0:5:12:0,12,125	0/0:2,0:2:6:0,6,61	0/0:4,0:4:12:0,12,117	0/0:1,0:1:3:0,3,30	0/0:2,0:2:6:0,6,64	0/0:6,0:6:18:0,18,178	0/0:3,0:3:9:0,9,97	0/0:3,0:3:9:0,9,88	0/0:3,0:3:9:0,9,91	0/0:4,0:4:9:0,9,101	0/0:5,0:5:15:0,15,149	0/0:3,0:3:9:0,9,89	0/0:9,0:9:21:0,21,244	0/0:5,0:5:15:0,15,141	0/0:3,0:3:9:0,9,90	0/0:2,0:2:6:0,6,59	./.:.:.:.:.	0/0:1,0:1:3:0,3,31	0/0:4,0:4:9:0,9,87	1/1:0,6:6:18:193,18,0	1/1:0,4:4:12:121,12,0	0/0:8,0:8:24:0,24,235	1/1:0,5:5:15:162,15,0	1/1:0,4:4:12:122,12,0	1/1:0,5:5:15:158,15,0	0/0:1,0:1:3:0,3,30	1/1:0,8:8:24:251,24,0	1/1:0,2:2:6:65,6,0	0/0:3,0:3:9:0,9,93	./.:.:.:.:.	./.:.:.:.:.	0/0:2,0:2:3:0,3,45	./.:.:.:.:.	./.:.:.:.:.	./.:.:.:.:.	0/0:6,0:6:9:0,9,134	0/0:32,0:32:96:0,96,1040
chr1	53065864	.	T	G	5017.54	.	AC=55;AF=0.205;AN=268;BaseQRankSum=-0.143;DP=1134;Dels=0.00;FS=5.491;HaplotypeScore=0.0536;InbreedingCoeff=0.7181;MLEAC=50;MLEAF=0.187;MQ=59.81;MQ0=0;MQRankSum=-0.084;QD=25.09;ReadPosRankSum=-0.020	GT:AD:DP:GQ:PL	0/0:74,0:74:99:0,223,2392	1/1:0,24:24:72:767,72,0	0/0:23,0:23:69:0,69,710	0/0:34,0:34:99:0,102,1056	0/0:13,0:13:39:0,39,410	1/1:0,11:11:33:337,33,0	0/0:15,0:15:39:0,39,430	0/0:4,0:4:12:0,12,128	0/0:4,0:4:12:0,12,128	0/0:32,0:32:96:0,96,969	0/0:1,0:1:3:0,3,31	0/0:24,0:24:72:0,72,730	0/0:20,0:20:60:0,60,623	0/0:1,0:1:3:0,3,31	0/0:31,0:31:93:0,93,968	0/0:15,0:15:45:0,45,459	0/0:31,0:31:93:0,93,956	0/0:3,0:3:9:0,9,95	0/0:5,0:5:15:0,15,157	0/0:8,0:8:21:0,21,220	1/1:0,1:1:3:32,3,0	0/0:13,0:13:39:0,39,399	0/0:13,0:13:39:0,39,404	0/0:18,0:18:54:0,54,567	1/1:0,1:1:3:33,3,0	0/0:25,0:25:75:0,75,789	0/0:12,0:12:33:0,33,359	0/0:5,0:5:15:0,15,161	0/0:1,0:1:3:0,3,32	0/0:22,0:22:66:0,66,686	0/0:3,0:3:9:0,9,100	0/0:3,0:3:9:0,9,97	0/0:11,0:11:30:0,30,324	0/0:3,0:3:9:0,9,94	0/0:17,0:17:51:0,51,534	0/0:3,0:3:9:0,9,93	1/1:1,26:27:45:760,45,0	0/0:9,0:9:27:0,27,279	0/0:9,0:9:24:0,24,262	0/0:3,0:3:9:0,9,94	0/0:4,0:4:12:0,12,129	0/0:9,0:9:27:0,27,285	1/1:0,19:19:45:520,45,0	0/0:26,0:26:78:0,78,805	1/1:0,8:8:24:241,24,0	0/0:17,0:17:45:0,45,486	0/0:15,0:15:45:0,45,466	0/0:3,0:3:9:0,9,97	0/0:3,0:3:9:0,9,95	0/0:8,0:8:24:0,24,254	0/0:2,0:2:6:0,6,63	0/0:4,0:4:12:0,12,126	0/0:7,0:7:15:0,15,182	0/0:4,0:4:9:0,9,102	0/0:4,0:4:12:0,12,124	0/0:4,0:4:12:0,12,128	0/0:5,0:5:15:0,15,148	0/0:8,0:8:24:0,24,246	0/0:5,0:5:15:0,15,155	0/0:7,0:7:21:0,21,227	0/0:3,0:3:6:0,6,72	0/0:4,0:4:12:0,12,122	0/0:2,0:2:6:0,6,63	0/0:9,0:9:27:0,27,272	0/0:4,0:4:12:0,12,124	0/0:15,0:15:42:0,42,460	0/0:8,0:8:21:0,21,234	0/0:7,0:7:21:0,21,222	0/0:3,0:3:6:0,6,75	1/1:0,2:2:6:61,6,0	1/1:0,2:2:6:63,6,0	1/1:0,5:5:12:138,12,0	1/1:0,3:3:9:96,9,0	0/1:4,3:7:70:70,0,101	0/0:5,0:5:15:0,15,159	0/0:4,0:4:12:0,12,122	0/0:5,0:5:15:0,15,157	1/1:0,3:3:9:96,9,0	0/0:2,0:2:6:0,6,61	1/1:0,9:9:24:270,24,0	0/0:2,0:2:6:0,6,63	0/0:2,0:2:6:0,6,61	0/1:5,2:7:42:42,0,136	1/1:0,9:9:27:282,27,0	1/1:0,8:8:24:244,24,0	1/1:0,6:6:18:189,18,0	0/0:2,0:2:6:0,6,67	0/0:7,0:7:21:0,21,215	0/0:6,0:6:18:0,18,189	0/0:7,0:7:21:0,21,220	0/0:5,0:5:15:0,15,157	0/0:5,0:5:15:0,15,156	0/0:7,0:7:21:0,21,215	0/0:1,0:1:3:0,3,30	0/0:3,0:3:9:0,9,96	0/0:7,0:7:21:0,21,216	0/0:6,0:6:18:0,18,185	0/0:1,0:1:3:0,3,33	0/0:4,0:4:12:0,12,120	0/0:2,0:2:6:0,6,65	0/0:7,0:7:21:0,21,226	0/0:3,0:3:9:0,9,95	./.:.:.:.:.	0/1:5,1:6:14:14,0,135	0/0:5,0:5:15:0,15,158	0/0:3,0:3:9:0,9,95	1/1:0,3:3:9:94,9,0	0/0:9,0:9:27:0,27,278	0/0:1,0:1:3:0,3,31	0/0:4,0:4:12:0,12,122	1/1:0,9:9:27:277,27,0	0/0:1,0:1:3:0,3,32	0/0:12,0:12:36:0,36,373	0/0:8,0:8:24:0,24,250	0/0:3,0:3:9:0,9,99	0/0:7,0:7:18:0,18,203	0/0:3,0:3:9:0,9,90	1/1:0,3:3:9:100,9,0	0/0:8,0:8:24:0,24,237	1/1:0,3:3:6:75,6,0	1/1:0,4:4:12:124,12,0	0/0:9,0:9:27:0,27,270	1/1:0,6:6:18:192,18,0	1/1:0,2:2:6:61,6,0	1/1:0,6:6:18:191,18,0	0/0:10,0:10:27:0,27,301	1/1:0,2:2:6:63,6,0	1/1:0,3:3:9:97,9,0	0/0:4,0:4:12:0,12,118	./.:.:.:.:.	0/0:10,0:10:15:0,15,223	./.:.:.:.:.	0/0:2,0:2:3:0,3,45	0/0:7,0:7:15:0,15,179	0/0:4,0:4:6:0,6,89	0/0:2,0:2:3:0,3,45	0/0:31,0:31:93:0,93,1036
chr1	53067986	.	T	A	6074.3	.	AC=80;AF=0.317;AN=252;BaseQRankSum=0.567;DP=925;Dels=0.00;FS=10.767;HaplotypeScore=0.0532;InbreedingCoeff=0.7449;MLEAC=73;MLEAF=0.290;MQ=59.85;MQ0=0;MQRankSum=1.137;QD=27.24;ReadPosRankSum=-1.462	GT:AD:DP:GQ:PL	0/0:52,0:52:99:0,156,1664	0/0:15,0:15:42:0,42,442	0/0:18,0:18:39:0,39,468	0/0:51,0:51:99:0,153,1526	1/1:0,16:16:48:469,48,0	0/0:10,0:10:27:0,27,281	0/0:8,0:8:24:0,24,241	0/1:1,2:3:24:54,0,24	0/0:3,0:3:9:0,9,95	0/0:24,0:24:69:0,69,716	0/0:3,0:3:9:0,9,92	0/0:18,0:18:54:0,54,551	1/1:0,6:6:18:192,18,0	./.:.:.:.:.	1/1:0,12:12:36:379,36,0	1/1:0,16:16:45:473,45,0	1/1:0,22:22:63:669,63,0	0/0:2,0:2:6:0,6,66	0/0:9,0:9:27:0,27,278	0/0:3,0:3:9:0,9,83	0/0:2,0:2:6:0,6,71	0/0:19,0:19:54:0,54,552	0/0:16,0:16:48:0,48,480	0/0:20,0:20:54:0,54,588	0/0:3,0:3:6:0,6,69	0/0:20,0:20:54:0,54,573	0/0:10,0:10:27:0,27,288	./.:.:.:.:.	1/1:0,2:2:6:66,6,0	1/1:0,23:23:63:666,63,0	1/1:0,2:2:6:67,6,0	1/1:0,5:5:15:169,15,0	1/1:0,9:9:27:269,27,0	0/0:1,0:1:3:0,3,32	0/0:23,0:23:63:0,63,671	0/0:6,0:6:18:0,18,191	0/0:20,0:20:54:0,54,581	0/0:9,0:9:27:0,27,269	1/1:0,12:12:36:362,36,0	0/0:2,0:2:6:0,6,64	1/1:0,4:4:12:126,12,0	1/1:0,10:10:27:286,27,0	0/0:11,0:11:33:0,33,339	0/0:19,0:19:54:0,54,570	0/0:18,0:18:51:0,51,531	0/0:21,0:21:63:0,63,639	0/0:10,0:10:30:0,30,304	0/1:2,1:3:23:23,0,51	1/1:0,3:3:9:95,9,0	0/0:5,0:5:15:0,15,149	0/0:3,0:3:9:0,9,90	0/0:3,0:3:9:0,9,92	0/0:7,0:7:21:0,21,207	./.:.:.:.:.	0/0:4,0:4:12:0,12,122	1/1:0,2:2:6:61,6,0	0/0:5,0:5:15:0,15,150	0/0:10,0:10:30:0,30,308	0/0:1,0:1:3:0,3,32	0/0:2,0:2:6:0,6,59	1/1:0,1:1:3:32,3,0	1/1:0,5:5:15:157,15,0	1/1:0,5:5:15:156,15,0	1/1:0,3:3:9:95,9,0	1/1:0,1:1:3:32,3,0	1/1:0,3:3:9:100,9,0	./.:.:.:.:.	1/1:0,4:4:9:107,9,0	1/1:0,1:1:3:29,3,0	0/0:3,0:3:9:0,9,92	0/0:1,0:1:3:0,3,31	0/0:4,0:4:12:0,12,119	0/0:2,0:2:6:0,6,59	0/0:5,0:5:15:0,15,148	0/0:1,0:1:3:0,3,29	0/0:3,0:3:9:0,9,95	0/0:1,0:1:3:0,3,32	0/0:2,0:2:6:0,6,61	./.:.:.:.:.	0/0:5,0:5:12:0,12,133	./.:.:.:.:.	./.:.:.:.:.	0/0:3,0:3:9:0,9,97	0/0:8,0:8:24:0,24,241	0/0:4,0:4:12:0,12,120	0/0:2,0:2:6:0,6,64	1/1:0,4:4:9:105,9,0	0/0:5,0:5:15:0,15,147	0/0:6,0:6:18:0,18,184	1/1:0,2:2:6:65,6,0	0/0:3,0:3:9:0,9,91	1/1:0,5:5:15:155,15,0	1/1:0,4:4:12:122,12,0	1/1:0,1:1:3:32,3,0	1/1:0,3:3:9:97,9,0	1/1:0,4:4:12:123,12,0	1/1:0,4:4:12:128,12,0	./.:.:.:.:.	1/1:0,1:1:3:31,3,0	1/1:0,1:1:3:32,3,0	0/0:6,0:6:18:0,18,191	1/1:0,3:3:9:85,9,0	1/1:0,1:1:3:31,3,0	0/0:6,0:6:18:0,18,182	0/0:4,0:4:12:0,12,123	0/0:5,0:5:15:0,15,150	0/0:7,0:7:21:0,21,225	0/0:8,0:8:24:0,24,235	0/0:2,0:2:6:0,6,63	0/0:8,0:8:24:0,24,225	0/0:8,0:8:24:0,24,237	0/0:2,0:2:6:0,6,63	0/0:6,0:6:18:0,18,180	1/1:0,8:8:24:244,24,0	1/1:0,6:6:18:176,18,0	1/1:0,1:1:3:29,3,0	1/1:0,2:2:6:61,6,0	0/0:1,0:1:3:0,3,30	0/0:8,0:8:24:0,24,247	./.:.:.:.:.	0/0:6,0:6:15:0,15,168	0/0:4,0:4:12:0,12,127	0/0:7,0:7:21:0,21,210	0/0:2,0:2:6:0,6,58	0/0:3,0:3:9:0,9,95	0/0:2,0:2:6:0,6,63	0/0:5,0:5:15:0,15,152	0/0:4,0:4:9:0,9,106	0/0:3,0:3:9:0,9,88	0/0:2,0:2:3:0,3,45	0/0:2,0:2:3:0,3,45	./.:.:.:.:.	0/0:4,0:4:9:0,9,107	0/0:12,0:12:24:0,24,305	0/0:7,0:7:12:0,12,165	./.:.:.:.:.	0/0:24,0:24:72:0,72,829
chr1	53071005	.	T	A	6567.76	.	AC=44;AF=0.167;AN=264;BaseQRankSum=1.471;DP=1162;Dels=0.00;FS=5.385;HaplotypeScore=0.1100;InbreedingCoeff=0.6618;MLEAC=42;MLEAF=0.159;MQ=59.85;MQ0=0;MQRankSum=-0.141;QD=27.71;ReadPosRankSum=-1.134	GT:AD:DP:GQ:PL	1/1:0,79:79:99:2525,238,0	0/0:19,0:19:54:0,54,579	0/0:17,0:17:51:0,51,531	0/0:62,0:62:99:0,186,1938	0/0:14,0:14:42:0,42,434	0/0:16,0:16:48:0,48,487	1/1:0,21:21:63:631,63,0	0/0:4,0:4:12:0,12,122	1/1:0,2:2:6:69,6,0	1/1:0,21:21:63:633,63,0	1/1:0,2:2:6:65,6,0	0/0:12,0:12:36:0,36,375	0/0:25,0:25:72:0,72,761	1/1:0,4:4:12:123,12,0	0/0:25,0:25:66:0,66,731	0/0:26,0:26:78:0,78,786	0/0:22,0:22:66:0,66,677	1/1:0,6:6:18:189,18,0	0/0:14,0:14:36:0,36,406	0/0:8,0:8:24:0,24,233	0/0:6,0:6:18:0,18,184	0/0:10,0:10:30:0,30,312	0/0:23,0:23:66:0,66,713	0/0:26,0:26:78:0,78,813	0/0:2,0:2:6:0,6,69	0/0:16,0:16:42:0,42,464	1/1:0,13:13:39:395,39,0	0/0:4,0:4:12:0,12,134	0/1:1,1:2:23:23,0,26	0/0:18,0:18:54:0,54,550	0/0:6,0:6:18:0,18,187	0/0:8,0:8:24:0,24,266	0/0:18,0:18:48:0,48,535	0/0:3,0:3:9:0,9,93	0/0:27,0:27:75:0,75,803	0/1:1,5:6:16:143,0,16	0/0:22,0:22:66:0,66,664	1/1:0,13:13:36:386,36,0	0/0:15,0:15:42:0,42,460	1/1:0,4:4:12:129,12,0	0/0:4,0:4:12:0,12,122	0/0:14,0:14:42:0,42,438	0/0:17,0:17:48:0,48,509	0/0:17,0:17:51:0,51,524	0/0:17,0:17:48:0,48,509	0/0:38,0:38:96:0,96,1086	0/0:10,0:10:27:0,27,293	0/1:7,1:8:12:12,0,199	0/0:1,0:1:3:0,3,32	0/0:2,0:2:6:0,6,62	0/0:2,0:2:6:0,6,61	0/0:2,0:2:6:0,6,65	1/1:0,4:4:12:125,12,0	1/1:0,3:3:9:93,9,0	0/0:9,0:9:27:0,27,277	0/0:3,0:3:9:0,9,97	0/0:4,0:4:12:0,12,126	0/0:10,0:10:30:0,30,303	0/0:2,0:2:6:0,6,54	0/0:2,0:2:6:0,6,64	0/0:3,0:3:9:0,9,97	0/0:1,0:1:3:0,3,31	0/0:6,0:6:18:0,18,189	0/0:3,0:3:9:0,9,92	0/0:11,0:11:33:0,33,347	0/0:2,0:2:6:0,6,61	1/1:0,3:3:9:92,9,0	0/0:7,0:7:21:0,21,213	0/0:1,0:1:3:0,3,31	0/0:1,0:1:3:0,3,30	./.:.:.:.:.	0/0:2,0:2:6:0,6,59	./.:.:.:.:.	0/0:6,0:6:18:0,18,188	0/0:7,0:7:21:0,21,220	0/0:4,0:4:12:0,12,126	0/0:4,0:4:12:0,12,122	0/0:2,0:2:6:0,6,63	./.:.:.:.:.	0/0:4,0:4:9:0,9,112	0/0:3,0:3:9:0,9,95	0/0:1,0:1:3:0,3,33	0/0:5,0:5:15:0,15,164	0/0:2,0:2:6:0,6,65	0/0:3,0:3:9:0,9,92	0/0:6,0:6:18:0,18,195	0/0:6,0:6:18:0,18,180	1/1:0,9:9:27:284,27,0	1/1:0,7:7:21:221,21,0	0/0:10,0:10:30:0,30,319	./.:.:.:.:.	0/0:6,0:6:18:0,18,186	0/0:4,0:4:12:0,12,126	0/0:4,0:4:12:0,12,130	0/0:6,0:6:18:0,18,183	0/0:6,0:6:18:0,18,185	0/0:6,0:6:18:0,18,192	0/0:4,0:4:12:0,12,124	0/0:2,0:2:6:0,6,63	0/0:2,0:2:6:0,6,62	1/1:0,10:10:30:311,30,0	0/0:2,0:2:6:0,6,61	0/1:1,1:2:25:27,0,25	0/0:2,0:2:6:0,6,61	0/0:2,0:2:6:0,6,64	0/0:4,0:4:12:0,12,126	0/0:8,0:8:24:0,24,260	0/0:9,0:9:27:0,27,280	1/1:0,3:3:9:96,9,0	1/1:0,5:5:12:144,12,0	0/0:7,0:7:21:0,21,204	1/1:0,3:3:9:95,9,0	1/1:0,7:7:21:216,21,0	0/0:6,0:6:18:0,18,187	0/0:7,0:7:21:0,21,217	0/0:7,0:7:15:0,15,186	0/0:2,0:2:6:0,6,63	0/0:2,0:2:6:0,6,64	0/0:2,0:2:6:0,6,60	./.:.:.:.:.	0/0:7,0:7:21:0,21,219	0/0:11,0:11:33:0,33,335	0/0:6,0:6:18:0,18,184	0/0:4,0:4:12:0,12,121	0/0:9,0:9:27:0,27,267	0/0:2,0:2:6:0,6,59	0/0:4,0:4:9:0,9,111	0/0:6,0:6:18:0,18,192	0/0:6,0:6:18:0,18,178	0/0:2,0:2:3:0,3,45	0/0:4,0:4:6:0,6,89	0/0:2,0:2:3:0,3,45	0/0:2,0:2:3:0,3,45	0/0:4,0:4:9:0,9,107	0/0:6,0:6:12:0,12,152	0/0:2,0:2:3:0,3,45	0/0:26,0:26:78:0,78,879
chr1	53071269	.	G	A	1763.09	.	AC=15;AF=0.055;AN=272;BaseQRankSum=1.496;DP=1084;Dels=0.00;FS=1.540;HaplotypeScore=0.0613;InbreedingCoeff=0.4276;MLEAC=13;MLEAF=0.048;MQ=59.80;MQ0=0;MQRankSum=0.324;QD=25.55;ReadPosRankSum=1.876	GT:AD:DP:GQ:PL	0/0:80,0:80:99:0,241,2484	0/0:29,0:29:87:0,87,886	0/0:15,0:15:45:0,45,450	0/0:59,0:59:99:0,162,1730	0/0:11,0:11:33:0,33,345	0/0:16,0:16:42:0,42,463	0/0:16,0:16:45:0,45,478	0/0:2,0:2:6:0,6,61	0/0:1,0:1:3:0,3,30	0/0:20,0:20:60:0,60,621	0/0:2,0:2:6:0,6,61	0/0:14,0:14:42:0,42,432	0/0:17,0:17:48:0,48,513	0/0:1,0:1:3:0,3,31	0/0:15,0:15:45:0,45,454	0/0:21,0:21:57:0,57,600	0/0:18,0:18:54:0,54,562	0/0:2,0:2:6:0,6,63	0/0:13,0:13:33:0,33,360	1/1:0,10:10:24:271,24,0	0/0:4,0:4:12:0,12,122	0/0:13,0:13:39:0,39,400	1/1:0,20:20:57:581,57,0	0/0:28,0:28:84:0,84,854	0/0:2,0:2:6:0,6,63	0/0:20,0:20:60:0,60,602	0/0:15,0:15:45:0,45,464	0/0:2,0:2:6:0,6,61	0/0:5,0:5:15:0,15,154	0/0:18,0:18:51:0,51,520	0/0:2,0:2:6:0,6,67	0/0:4,0:4:12:0,12,118	0/0:12,0:12:30:0,30,332	0/0:4,0:4:12:0,12,130	0/0:13,0:13:36:0,36,386	0/0:8,0:8:24:0,24,248	0/0:18,0:18:51:0,51,542	0/0:14,0:14:39:0,39,407	0/0:14,0:14:36:0,36,397	0/0:5,0:5:15:0,15,155	0/0:2,0:2:6:0,6,67	0/0:19,0:19:51:0,51,559	0/0:11,0:11:27:0,27,310	1/1:0,23:23:66:711,66,0	0/0:14,0:14:36:0,36,407	0/0:23,0:23:69:0,69,717	0/0:13,0:13:39:0,39,415	0/0:6,0:6:18:0,18,182	0/0:2,0:2:6:0,6,60	0/0:7,0:7:21:0,21,216	0/0:1,0:1:3:0,3,31	0/0:5,0:5:15:0,15,158	0/0:7,0:7:21:0,21,215	0/0:1,0:1:3:0,3,31	0/0:9,0:9:27:0,27,280	0/0:4,0:4:12:0,12,121	0/0:5,0:5:15:0,15,149	0/0:6,0:6:18:0,18,188	0/0:2,0:2:6:0,6,59	0/0:8,0:8:24:0,24,243	0/0:1,0:1:3:0,3,30	0/0:3,0:3:9:0,9,90	0/0:11,0:11:33:0,33,333	0/0:6,0:6:18:0,18,180	0/0:7,0:7:21:0,21,212	0/0:4,0:4:12:0,12,122	0/0:4,0:4:12:0,12,121	0/0:5,0:5:15:0,15,153	0/0:4,0:4:12:0,12,121	0/0:2,0:2:6:0,6,56	0/0:2,0:2:6:0,6,61	0/0:7,0:7:21:0,21,214	0/0:2,0:2:6:0,6,59	0/0:13,0:13:39:0,39,405	0/0:1,0:1:3:0,3,30	0/0:3,0:3:6:0,6,80	0/0:4,0:4:12:0,12,122	0/1:1,1:2:19:19,0,26	0/0:1,0:1:3:0,3,31	0/0:2,0:2:6:0,6,62	0/0:3,0:3:9:0,9,90	0/0:1,0:1:3:0,3,32	0/0:4,0:4:12:0,12,120	0/0:3,0:3:6:0,6,75	0/0:2,0:2:6:0,6,67	0/0:5,0:5:15:0,15,153	0/0:7,0:7:21:0,21,203	0/0:5,0:5:15:0,15,156	0/0:8,0:8:21:0,21,228	0/0:8,0:8:24:0,24,250	0/0:3,0:3:9:0,9,89	0/0:4,0:4:12:0,12,120	0/0:3,0:3:9:0,9,89	0/0:2,0:2:6:0,6,63	0/0:2,0:2:3:0,3,45	0/0:7,0:7:21:0,21,214	0/0:4,0:4:12:0,12,123	0/0:1,0:1:3:0,3,30	0/0:5,0:5:15:0,15,153	0/0:3,0:3:9:0,9,92	0/0:7,0:7:21:0,21,217	./.:.:.:.:.	0/0:2,0:2:6:0,6,63	1/1:0,1:1:3:33,3,0	1/1:0,1:1:3:31,3,0	1/1:0,6:6:18:186,18,0	0/0:5,0:5:15:0,15,155	0/0:6,0:6:18:0,18,182	0/0:3,0:3:9:0,9,92	0/0:4,0:4:9:0,9,106	0/0:4,0:4:12:0,12,126	0/0:3,0:3:9:0,9,95	0/0:5,0:5:15:0,15,155	0/0:4,0:4:12:0,12,124	0/0:3,0:3:9:0,9,93	0/0:2,0:2:6:0,6,55	0/0:3,0:3:9:0,9,90	0/0:5,0:5:15:0,15,151	0/0:2,0:2:6:0,6,64	0/0:2,0:2:6:0,6,59	0/0:7,0:7:21:0,21,218	0/0:2,0:2:6:0,6,61	0/0:4,0:4:12:0,12,120	0/0:5,0:5:15:0,15,151	0/0:2,0:2:6:0,6,62	1/1:0,5:5:15:153,15,0	0/0:4,0:4:12:0,12,122	0/0:3,0:3:9:0,9,89	0/0:2,0:2:6:0,6,63	0/0:4,0:4:6:0,6,89	0/0:8,0:8:12:0,12,179	0/0:2,0:2:3:0,3,29	0/0:4,0:4:6:0,6,89	0/0:10,0:10:15:0,15,223	0/0:8,0:8:12:0,12,178	0/0:5,0:5:9:0,9,119	0/0:25,0:25:75:0,75,802
chr1	53080556	.	C	T	789.78	.	AC=11;AF=0.065;AN=170;BaseQRankSum=-1.983;DP=641;Dels=0.00;FS=1.020;HaplotypeScore=0.1155;InbreedingCoeff=0.2194;MLEAC=10;MLEAF=0.059;MQ=21.97;MQ0=49;MQRankSum=-2.898;QD=10.97;ReadPosRankSum=-1.739	GT:AD:DP:GQ:PL	0/0:35,0:35:18:0,18,195	0/0:14,0:14:12:0,12,126	0/0:7,0:7:3:0,3,32	1/1:0,43:43:54:558,54,0	0/0:9,0:9:15:0,15,161	0/0:7,0:7:9:0,9,93	0/0:6,0:6:9:0,9,97	0/0:2,0:2:3:0,3,28	0/0:4,0:4:9:0,9,83	1/1:0,12:12:9:100,9,0	0/0:7,0:7:9:0,9,85	0/0:10,0:10:18:0,18,188	0/0:8,0:8:3:0,3,32	0/0:1,0:1:3:0,3,25	0/0:15,0:15:9:0,9,97	0/0:12,0:12:15:0,15,164	0/0:7,0:7:6:0,6,63	0/0:3,0:3:6:0,6,57	0/0:2,0:2:3:0,3,34	0/0:4,0:4:6:0,6,63	0/0:2,0:2:6:0,6,61	0/0:7,0:7:9:0,9,97	0/0:10,0:10:15:0,15,156	0/0:6,0:6:9:0,9,96	./.:.:.:.:.	0/0:9,0:9:12:0,12,130	0/0:10,0:10:12:0,12,130	./.:.:.:.:.	./.:.:.:.:.	0/0:11,0:11:24:0,24,253	0/0:8,0:8:6:0,6,67	0/0:4,0:4:6:0,6,55	0/0:14,0:14:18:0,18,189	./.:.:.:.:.	0/0:14,0:14:15:0,15,165	./.:.:.:.:.	0/0:9,1:10:9:0,9,94	1/1:0,7:7:12:118,12,0	0/0:9,0:9:15:0,15,162	0/1:1,4:5:18:88,0,18	0/0:6,0:6:9:0,9,100	0/0:12,0:12:12:0,12,129	0/0:15,0:15:21:0,21,222	0/0:12,0:12:12:0,12,130	0/0:10,0:10:9:0,9,91	0/0:20,0:20:12:0,12,134	0/0:10,0:10:12:0,12,122	0/0:6,0:6:9:0,9,89	0/0:2,0:2:3:0,3,32	1/1:0,1:1:3:31,3,0	./.:.:.:.:.	./.:.:.:.:.	./.:.:.:.:.	./.:.:.:.:.	0/0:3,0:3:6:0,6,65	./.:.:.:.:.	0/0:5,0:5:9:0,9,92	0/0:5,0:5:3:0,3,34	./.:.:.:.:.	./.:.:.:.:.	./.:.:.:.:.	./.:.:.:.:.	0/0:4,0:4:3:0,3,34	0/0:2,0:2:3:0,3,32	./.:.:.:.:.	0/0:1,0:1:3:0,3,32	./.:.:.:.:.	0/0:3,0:3:6:0,6,65	./.:.:.:.:.	./.:.:.:.:.	0/0:2,0:2:6:0,6,65	./.:.:.:.:.	./.:.:.:.:.	0/0:7,0:7:3:0,3,33	./.:.:.:.:.	0/0:5,0:5:6:0,6,63	./.:.:.:.:.	./.:.:.:.:.	0/0:3,0:3:6:0,6,65	./.:.:.:.:.	./.:.:.:.:.	0/0:1,0:1:3:0,3,32	0/0:1,0:1:3:0,3,32	0/0:3,0:3:3:0,3,32	./.:.:.:.:.	./.:.:.:.:.	0/0:4,0:4:9:0,9,97	0/0:2,0:2:3:0,3,32	1/1:0,4:4:3:34,3,0	./.:.:.:.:.	./.:.:.:.:.	./.:.:.:.:.	0/0:2,0:2:3:0,3,30	./.:.:.:.:.	./.:.:.:.:.	./.:.:.:.:.	0/0:3,0:3:6:0,6,53	./.:.:.:.:.	./.:.:.:.:.	./.:.:.:.:.	0/0:4,0:4:6:0,6,63	0/0:2,0:2:3:0,3,30	0/0:1,0:1:3:0,3,30	./.:.:.:.:.	0/0:2,0:2:6:0,6,67	0/0:1,0:1:3:0,3,31	0/0:2,0:2:3:0,3,32	0/0:7,0:7:15:0,15,160	./.:.:.:.:.	0/0:1,0:1:3:0,3,30	./.:.:.:.:.	./.:.:.:.:.	./.:.:.:.:.	0/0:4,0:4:9:0,9,97	0/0:6,0:6:9:0,9,97	./.:.:.:.:.	./.:.:.:.:.	./.:.:.:.:.	0/0:2,0:2:3:0,3,31	0/0:1,0:1:3:0,3,32	0/0:5,0:5:6:0,6,63	./.:.:.:.:.	0/0:6,0:6:3:0,3,31	0/0:3,0:3:6:0,6,67	0/0:2,0:2:6:0,6,63	0/0:6,0:6:3:0,3,31	0/0:5,0:5:6:0,6,65	./.:.:.:.:.	0/0:5,0:5:3:0,3,32	./.:.:.:.:.	./.:.:.:.:.	./.:.:.:.:.	./.:.:.:.:.	0/0:7,0:7:6:0,6,89	./.:.:.:.:.	./.:.:.:.:.	0/0:13,0:13:15:0,15,155
chr1	53116250	.	G	C	4138.37	.	AC=38;AF=0.148;AN=256;BaseQRankSum=0.796;DP=956;Dels=0.00;FS=0.000;HaplotypeScore=0.2274;InbreedingCoeff=0.7101;MLEAC=35;MLEAF=0.137;MQ=59.73;MQ0=0;MQRankSum=0.811;QD=27.41;ReadPosRankSum=-0.427	GT:AD:DP:GQ:PL	0/0:53,0:53:99:0,159,1701	1/1:0,20:20:60:633,60,0	0/0:12,0:12:27:0,27,327	0/0:40,0:40:99:0,120,1243	0/0:8,0:8:21:0,21,235	0/0:11,0:11:24:0,24,292	0/0:24,0:24:66:0,66,699	0/0:1,0:1:3:0,3,32	0/0:1,0:1:3:0,3,32	0/0:24,0:24:60:0,60,680	0/0:5,0:5:15:0,15,159	0/0:15,0:15:39:0,39,440	0/0:19,0:19:51:0,51,559	0/0:1,0:1:3:0,3,32	0/0:14,0:14:42:0,42,442	0/0:25,0:25:66:0,66,727	0/0:15,0:15:45:0,45,475	0/0:3,0:3:9:0,9,96	1/1:0,6:6:15:171,15,0	1/1:0,1:1:3:31,3,0	1/1:0,2:2:6:65,6,0	1/1:0,8:8:24:250,24,0	0/0:10,0:10:27:0,27,297	0/0:12,0:12:33:0,33,361	0/0:1,0:1:3:0,3,34	0/0:21,1:22:29:0,29,616	0/0:16,0:16:48:0,48,505	./.:.:.:.:.	0/0:5,0:5:15:0,15,163	0/0:11,0:11:33:0,33,343	0/0:5,0:5:15:0,15,159	0/0:8,0:8:24:0,24,262	0/0:11,0:11:30:0,30,331	0/0:4,0:4:12:0,12,132	0/0:15,0:15:45:0,45,468	0/0:2,0:2:6:0,6,63	1/1:0,14:15:39:424,39,0	0/0:5,0:5:15:0,15,155	0/0:15,0:15:39:0,39,441	0/0:2,0:2:6:0,6,65	0/0:6,0:6:18:0,18,201	0/0:12,0:12:36:0,36,377	1/1:0,24:24:57:661,57,0	0/0:15,0:15:39:0,39,433	1/1:0,23:23:66:692,66,0	0/0:14,0:14:39:0,39,419	0/0:12,0:12:27:0,27,326	0/0:6,0:6:18:0,18,193	0/0:2,0:2:6:0,6,62	0/0:2,0:2:6:0,6,61	./.:.:.:.:.	0/0:3,0:3:9:0,9,96	0/0:7,0:7:21:0,21,220	0/0:4,0:4:12:0,12,126	0/0:7,0:7:21:0,21,214	0/0:3,0:3:9:0,9,94	0/0:3,0:3:9:0,9,94	0/0:4,0:4:9:0,9,111	0/0:1,0:1:3:0,3,30	0/0:9,0:9:21:0,21,250	0/0:3,0:3:9:0,9,95	0/0:4,0:4:12:0,12,128	0/0:6,0:6:15:0,15,169	0/0:5,0:5:12:0,12,139	0/0:2,0:2:6:0,6,62	0/0:5,0:5:15:0,15,160	0/0:7,0:7:21:0,21,217	0/0:5,0:5:15:0,15,160	0/0:3,0:3:9:0,9,94	./.:.:.:.:.	0/0:2,0:2:6:0,6,65	0/0:3,0:3:9:0,9,93	1/1:0,5:5:15:162,15,0	0/0:2,0:2:6:0,6,62	0/0:4,0:4:12:0,12,128	0/0:2,0:2:6:0,6,63	0/0:10,0:10:24:0,24,270	1/1:0,4:4:12:127,12,0	./.:.:.:.:.	0/0:1,0:1:3:0,3,31	0/0:2,0:2:6:0,6,62	0/0:2,0:2:3:0,3,45	0/0:3,0:3:9:0,9,97	1/1:0,5:5:15:156,15,0	1/1:0,2:2:6:61,6,0	0/0:7,0:7:21:0,21,219	0/0:5,0:5:15:0,15,162	0/0:4,0:4:12:0,12,126	0/0:7,0:7:21:0,21,221	0/0:3,0:3:9:0,9,100	./.:.:.:.:.	0/0:4,0:4:9:0,9,106	0/0:5,0:5:15:0,15,153	0/0:1,0:1:3:0,3,33	0/0:8,0:8:24:0,24,250	0/0:4,0:4:12:0,12,125	0/0:6,0:6:18:0,18,191	0/0:2,0:2:6:0,6,66	0/0:2,0:2:6:0,6,67	0/0:3,0:3:9:0,9,98	0/0:8,0:8:24:0,24,252	./.:.:.:.:.	./.:.:.:.:.	0/0:1,0:1:3:0,3,32	1/1:0,5:5:15:158,15,0	0/0:6,0:6:15:0,15,167	0/0:8,0:8:24:0,24,259	0/0:6,0:6:18:0,18,189	0/0:4,0:4:12:0,12,113	0/0:2,0:2:6:0,6,61	0/0:7,0:7:18:0,18,200	0/0:4,0:4:12:0,12,117	0/0:3,0:3:9:0,9,92	0/0:6,0:6:18:0,18,184	0/0:2,0:2:6:0,6,63	0/0:4,0:4:12:0,12,126	0/0:3,0:3:9:0,9,93	0/0:5,0:5:15:0,15,158	0/0:3,0:3:9:0,9,96	1/1:0,5:5:15:162,15,0	1/1:0,7:7:21:218,21,0	0/0:3,0:3:9:0,9,93	1/1:0,8:8:24:252,24,0	1/1:0,2:2:6:66,6,0	1/1:0,4:4:9:107,9,0	0/0:5,0:5:15:0,15,147	1/1:0,5:5:15:160,15,0	0/0:6,0:6:12:0,12,153	0/0:8,0:8:24:0,24,248	./.:.:.:.:.	./.:.:.:.:.	0/0:2,0:2:3:0,3,45	0/0:4,0:4:6:0,6,89	0/0:9,0:9:15:0,15,210	0/0:2,0:2:3:0,3,45	0/0:4,0:4:6:0,6,89	0/0:33,0:33:96:0,96,1081
chr1	53122699	.	T	G	921.42	.	AC=13;AF=0.050;AN=260;BaseQRankSum=-3.412;DP=1175;Dels=0.00;FS=7.464;HaplotypeScore=0.1096;InbreedingCoeff=0.4866;MLEAC=10;MLEAF=0.038;MQ=59.85;MQ0=0;MQRankSum=0.422;QD=21.43;ReadPosRankSum=-0.724	GT:AD:DP:GQ:PL	0/0:86,0:86:99:0,259,2688	0/0:23,0:23:69:0,69,715	0/0:23,0:23:69:0,69,711	0/0:39,0:39:99:0,117,1200	0/0:17,0:17:39:0,39,449	0/0:16,0:16:48:0,48,483	0/0:38,0:38:99:0,114,1177	0/0:5,0:5:15:0,15,155	0/0:5,0:5:15:0,15,162	0/0:14,0:14:42:0,42,428	0/0:1,0:1:3:0,3,33	0/0:12,0:12:36:0,36,375	0/0:20,0:20:54:0,54,579	0/0:2,0:2:6:0,6,67	0/0:16,0:16:45:0,45,467	0/0:26,0:26:78:0,78,803	0/0:20,0:20:54:0,54,578	0/0:1,0:1:3:0,3,32	0/0:16,0:16:36:0,36,425	0/0:18,0:18:45:0,45,495	0/0:3,0:3:9:0,9,89	0/0:22,0:22:63:0,63,674	0/0:15,0:15:45:0,45,465	1/1:0,17:17:48:484,48,0	0/0:5,0:5:15:0,15,156	0/0:23,0:23:63:0,63,684	0/0:13,0:13:36:0,36,385	0/0:5,0:5:15:0,15,165	0/0:2,0:2:6:0,6,63	0/0:27,0:27:81:0,81,834	0/0:8,0:8:24:0,24,245	0/0:6,0:6:18:0,18,182	0/0:25,0:25:75:0,75,774	0/0:2,0:2:6:0,6,67	0/0:14,0:14:42:0,42,441	0/0:9,0:9:27:0,27,282	0/0:20,0:20:60:0,60,618	0/0:14,0:14:39:0,39,411	0/0:14,0:14:36:0,36,395	0/0:3,0:3:9:0,9,92	0/0:9,0:9:27:0,27,283	0/0:15,0:15:42:0,42,451	0/0:18,0:18:45:0,45,505	0/0:21,0:21:57:0,57,608	0/0:18,0:18:51:0,51,552	0/0:21,0:21:63:0,63,649	0/0:17,0:17:51:0,51,531	0/0:4,0:4:12:0,12,128	0/0:2,0:2:6:0,6,62	0/0:7,0:7:21:0,21,218	./.:.:.:.:.	0/0:2,0:2:6:0,6,61	0/0:8,0:8:24:0,24,247	0/0:3,0:3:9:0,9,96	0/0:4,0:4:9:0,9,105	0/0:7,0:7:21:0,21,221	0/0:5,0:5:12:0,12,136	0/0:6,0:6:15:0,15,170	0/0:5,0:5:15:0,15,156	0/0:8,0:8:24:0,24,252	0/0:1,0:1:3:0,3,29	0/0:4,0:4:12:0,12,120	0/0:6,0:6:15:0,15,167	0/0:4,0:4:12:0,12,122	0/0:5,0:5:15:0,15,153	0/0:4,0:4:12:0,12,130	0/0:10,0:10:30:0,30,304	0/0:8,0:8:21:0,21,233	0/0:3,0:3:9:0,9,97	0/0:2,0:2:6:0,6,63	0/0:1,0:1:3:0,3,33	0/0:2,0:2:6:0,6,63	0/0:3,0:3:9:0,9,96	0/1:4,2:6:41:41,0,100	1/1:0,6:6:18:184,18,0	1/1:0,6:6:15:169,15,0	1/1:0,2:2:6:61,6,0	0/0:4,0:4:12:0,12,123	./.:.:.:.:.	0/0:6,0:6:15:0,15,166	0/0:2,0:2:6:0,6,60	./.:.:.:.:.	0/0:6,0:6:18:0,18,189	0/0:6,0:6:15:0,15,167	0/0:1,0:1:3:0,3,32	0/0:3,0:3:9:0,9,95	0/0:4,0:4:12:0,12,124	0/0:9,0:9:27:0,27,282	0/0:5,0:5:15:0,15,155	0/0:6,0:6:18:0,18,192	0/0:2,0:2:6:0,6,61	0/0:5,0:5:15:0,15,155	0/0:5,0:5:15:0,15,154	0/0:4,0:4:12:0,12,128	0/0:3,0:3:9:0,9,93	0/0:2,0:2:6:0,6,63	0/0:4,0:4:12:0,12,123	./.:.:.:.:.	0/0:2,0:2:6:0,6,61	0/0:3,0:3:9:0,9,93	0/0:7,0:7:21:0,21,218	0/0:1,0:1:3:0,3,32	0/0:7,0:7:21:0,21,215	0/0:3,0:3:9:0,9,89	0/0:3,0:3:9:0,9,96	0/0:7,0:7:18:0,18,201	0/0:7,0:7:21:0,21,227	0/0:7,0:7:21:0,21,219	0/0:3,0:3:9:0,9,95	0/0:12,0:12:33:0,33,359	0/0:11,0:11:33:0,33,330	0/0:3,0:3:9:0,9,97	0/0:6,0:6:18:0,18,182	0/0:6,0:6:18:0,18,178	0/0:8,0:8:24:0,24,245	0/0:6,0:6:18:0,18,184	0/0:5,0:5:12:0,12,134	0/0:2,0:2:6:0,6,61	1/1:0,2:2:6:61,6,0	0/0:4,0:4:12:0,12,122	0/0:5,0:5:12:0,12,142	0/0:4,0:4:12:0,12,122	0/0:6,0:6:18:0,18,189	0/0:6,0:6:18:0,18,185	0/0:5,0:5:15:0,15,152	0/0:4,0:4:12:0,12,128	0/0:6,0:6:18:0,18,189	1/1:0,4:4:12:118,12,0	./.:.:.:.:.	./.:.:.:.:.	./.:.:.:.:.	0/0:2,0:2:3:0,3,45	0/0:4,0:4:6:0,6,89	0/0:8,0:8:15:0,15,197	0/0:3,0:3:6:0,6,70	0/0:4,0:4:6:0,6,89	0/0:24,0:24:72:0,72,817
chr1	53123811	.	C	T	9925.04	.	AC=91;AF=0.347;AN=262;BaseQRankSum=4.244;DP=1169;Dels=0.00;FS=0.000;HaplotypeScore=0.1989;InbreedingCoeff=0.8045;MLEAC=88;MLEAF=0.336;MQ=59.87;MQ0=0;MQRankSum=1.011;QD=27.04;ReadPosRankSum=1.208	GT:AD:DP:GQ:PL	0/0:79,0:79:99:0,238,2448	0/0:17,0:17:51:0,51,520	0/0:27,0:27:81:0,81,814	0/0:37,0:37:99:0,111,1096	1/1:0,17:17:51:518,51,0	0/0:18,0:18:54:0,54,529	0/0:28,0:28:84:0,84,823	1/1:0,5:5:15:162,15,0	0/0:3,0:3:9:0,9,97	0/0:14,0:14:42:0,42,421	0/0:6,0:6:18:0,18,186	0/0:15,0:15:42:0,42,447	1/1:0,17:17:48:514,48,0	./.:.:.:.:.	1/1:0,28:28:81:852,81,0	1/1:0,17:17:45:477,45,0	1/1:0,13:13:33:365,33,0	0/0:5,0:5:15:0,15,155	0/0:14,0:14:36:0,36,387	0/0:21,0:21:57:0,57,591	0/0:10,0:10:30:0,30,296	0/0:17,0:17:48:0,48,479	0/0:21,0:21:63:0,63,633	0/0:17,0:17:51:0,51,517	0/0:5,0:5:15:0,15,159	0/0:27,0:27:78:0,78,790	0/0:15,0:15:45:0,45,461	1/1:0,4:4:12:129,12,0	1/1:0,6:6:18:186,18,0	1/1:0,24:24:60:656,60,0	1/1:0,12:12:36:390,36,0	1/1:0,5:5:15:161,15,0	1/1:0,28:28:81:853,81,0	1/1:0,2:2:6:65,6,0	0/0:15,0:15:45:0,45,456	0/0:4,0:4:12:0,12,128	0/0:10,0:10:30:0,30,293	0/0:22,0:22:63:0,63,631	1/1:0,22:22:66:674,66,0	0/1:5,1:6:15:15,0,139	1/1:0,5:5:15:161,15,0	1/1:0,19:19:54:572,54,0	0/0:6,0:6:18:0,18,182	0/0:17,0:17:51:0,51,514	0/0:22,0:23:51:0,51,579	0/0:28,0:28:84:0,84,829	0/0:12,0:12:36:0,36,367	0/0:5,0:5:15:0,15,151	./.:.:.:.:.	0/0:9,0:9:27:0,27,279	./.:.:.:.:.	0/0:2,0:2:6:0,6,60	0/0:7,0:7:18:0,18,193	0/0:3,0:3:6:0,6,74	0/0:6,0:6:18:0,18,184	1/1:0,4:4:12:122,12,0	0/0:3,0:3:9:0,9,95	0/0:7,0:7:21:0,21,214	0/0:1,0:1:3:0,3,31	0/0:9,0:9:27:0,27,269	1/1:0,4:4:12:132,12,0	1/1:0,3:3:9:94,9,0	1/1:0,7:7:21:215,21,0	1/1:0,7:7:21:211,21,0	1/1:0,3:3:9:95,9,0	1/1:0,3:3:9:95,9,0	0/0:1,0:1:3:0,3,33	1/1:0,4:4:9:97,9,0	1/1:0,8:8:24:245,24,0	0/0:2,0:2:6:0,6,60	0/0:1,0:1:3:0,3,28	0/0:5,0:5:12:0,12,135	0/0:3,0:3:9:0,9,89	0/0:3,0:3:9:0,9,89	0/0:3,0:3:6:0,6,75	0/0:3,0:3:9:0,9,89	./.:.:.:.:.	0/0:5,0:5:15:0,15,153	0/0:6,0:6:18:0,18,178	0/0:6,0:6:12:0,12,147	0/0:3,0:3:9:0,9,90	./.:.:.:.:.	0/0:7,0:7:21:0,21,223	0/0:7,0:7:21:0,21,209	0/0:3,0:3:6:0,6,66	0/0:5,0:5:15:0,15,158	1/1:0,9:9:27:267,27,0	0/1:3,1:4:20:20,0,81	1/1:0,6:6:18:187,18,0	1/1:0,6:6:18:191,18,0	1/1:0,2:2:6:61,6,0	1/1:0,4:4:12:120,12,0	1/1:0,2:2:6:61,6,0	1/1:0,3:3:9:89,9,0	1/1:0,6:6:18:183,18,0	1/1:0,2:2:6:63,6,0	1/1:0,8:8:24:247,24,0	1/1:0,5:5:15:148,15,0	1/1:0,1:1:3:30,3,0	1/1:0,1:1:3:32,3,0	0/1:7,1:8:9:9,0,199	1/1:0,4:4:12:122,12,0	1/1:0,1:1:3:31,3,0	0/0:3,0:3:9:0,9,95	0/0:2,0:2:6:0,6,59	0/0:4,0:4:12:0,12,125	0/0:7,0:7:21:0,21,214	0/0:3,0:3:9:0,9,91	0/0:6,0:6:18:0,18,189	0/0:4,0:4:12:0,12,118	0/0:5,0:5:15:0,15,143	0/0:6,0:6:18:0,18,189	0/0:6,0:6:18:0,18,184	1/1:0,10:10:30:306,30,0	1/1:0,7:7:18:201,18,0	1/1:0,3:3:9:96,9,0	1/1:0,2:2:6:63,6,0	0/0:3,0:3:9:0,9,87	0/0:4,0:4:12:0,12,120	0/0:1,0:1:3:0,3,32	0/0:5,0:5:15:0,15,148	0/0:7,0:7:21:0,21,207	0/0:10,0:10:30:0,30,296	0/0:2,0:2:6:0,6,62	0/0:9,0:9:21:0,21,239	0/0:2,0:2:6:0,6,60	0/0:6,0:6:18:0,18,184	0/0:5,0:5:15:0,15,153	0/0:5,0:5:15:0,15,153	0/0:3,0:3:6:0,6,75	0/0:4,0:4:6:0,6,89	0/0:2,0:2:6:0,6,61	./.:.:.:.:.	0/0:3,0:4:6:0,6,75	0/0:6,0:6:12:0,12,149	0/0:6,0:6:12:0,12,151	0/0:24,0:24:72:0,72,789
chr1	53128808	.	A	T	1458.75	.	AC=21;AF=0.080;AN=264;BaseQRankSum=3.336;DP=948;Dels=0.00;FS=1.641;HaplotypeScore=0.0543;InbreedingCoeff=0.4942;MLEAC=18;MLEAF=0.068;MQ=59.73;MQ0=0;MQRankSum=0.968;QD=23.15;ReadPosRankSum=-0.028	GT:AD:DP:GQ:PL	0/0:55,0:55:99:0,165,1719	0/0:16,0:16:42:0,42,455	0/0:11,0:11:33:0,33,330	0/0:29,0:29:87:0,87,859	0/0:11,0:11:33:0,33,336	0/0:16,0:16:48:0,48,470	0/0:14,0:14:42:0,42,408	0/0:2,0:2:6:0,6,63	0/0:1,0:1:3:0,3,34	0/0:17,0:17:48:0,48,497	0/0:3,0:3:9:0,9,92	1/1:0,13:13:36:395,36,0	0/0:6,0:6:18:0,18,183	0/0:1,0:1:3:0,3,31	0/0:16,0:16:48:0,48,498	0/0:18,0:18:54:0,54,530	0/0:13,0:13:39:0,39,395	0/0:2,0:2:6:0,6,63	0/0:6,0:6:18:0,18,178	0/0:9,0:9:27:0,27,264	0/0:3,0:3:9:0,9,95	0/0:19,0:19:57:0,57,569	0/0:29,0:29:81:0,81,869	1/1:0,13:13:36:394,36,0	0/0:1,0:1:3:0,3,31	0/0:15,0:15:45:0,45,453	0/0:12,0:12:36:0,36,366	0/0:4,0:4:12:0,12,128	0/0:1,0:1:3:0,3,31	0/0:22,0:22:66:0,66,652	0/0:1,0:1:3:0,3,33	0/0:5,0:5:15:0,15,155	0/0:26,0:26:78:0,78,764	0/0:5,0:5:15:0,15,160	0/0:11,0:11:33:0,33,348	0/0:6,0:6:18:0,18,187	0/0:14,0:14:42:0,42,423	0/0:15,0:15:45:0,45,450	0/0:15,0:15:42:0,42,432	0/0:3,0:3:9:0,9,95	0/0:4,0:4:12:0,12,130	0/0:16,0:16:48:0,48,486	0/0:11,0:11:30:0,30,316	0/0:17,0:17:51:0,51,520	0/0:22,0:23:63:0,63,639	0/0:29,0:29:87:0,87,874	0/0:12,0:12:33:0,33,347	0/0:10,0:10:30:0,30,314	0/0:2,0:2:6:0,6,64	0/0:1,0:1:3:0,3,32	0/0:1,0:1:3:0,3,32	0/0:2,0:2:6:0,6,59	0/0:8,0:8:24:0,24,234	0/0:2,0:2:6:0,6,61	0/0:2,0:2:6:0,6,64	0/0:5,0:5:15:0,15,156	1/1:0,4:4:12:120,12,0	1/1:0,8:8:21:232,21,0	0/0:2,0:2:6:0,6,60	1/1:0,6:6:18:186,18,0	0/0:2,0:2:6:0,6,59	0/0:2,0:2:6:0,6,61	0/0:3,0:3:9:0,9,84	0/0:6,0:6:18:0,18,181	0/0:2,0:2:6:0,6,62	0/0:6,0:6:18:0,18,182	0/0:3,0:3:9:0,9,93	0/0:3,0:3:9:0,9,87	0/0:3,0:3:9:0,9,96	0/0:1,0:1:3:0,3,29	0/0:2,0:2:6:0,6,62	0/0:4,0:4:12:0,12,122	0/0:1,0:1:3:0,3,32	0/1:5,2:7:40:40,0,125	1/1:0,6:6:15:169,15,0	./.:.:.:.:.	1/1:0,1:1:3:32,3,0	0/0:3,0:3:9:0,9,90	1/1:0,1:1:3:34,3,0	./.:.:.:.:.	0/0:3,0:3:9:0,9,92	0/0:3,0:3:9:0,9,87	./.:.:.:.:.	0/0:6,0:6:18:0,18,181	0/0:6,0:6:18:0,18,173	0/0:1,0:1:3:0,3,32	0/0:3,0:3:9:0,9,96	0/0:3,0:3:9:0,9,97	0/0:4,0:4:12:0,12,127	0/0:5,0:5:15:0,15,157	0/0:2,0:2:3:0,3,45	0/0:2,0:2:6:0,6,63	0/0:3,0:3:9:0,9,95	0/0:4,0:4:12:0,12,126	0/0:4,0:4:12:0,12,123	0/0:5,0:5:15:0,15,151	0/0:5,0:5:15:0,15,158	0/0:5,0:5:15:0,15,147	./.:.:.:.:.	0/0:1,0:1:3:0,3,30	0/0:6,0:6:18:0,18,184	0/0:3,0:3:9:0,9,89	0/0:4,0:4:12:0,12,123	0/0:1,0:1:3:0,3,29	0/0:2,0:2:6:0,6,59	0/0:4,0:4:12:0,12,128	0/0:3,0:3:9:0,9,92	0/0:4,0:4:12:0,12,117	0/0:6,0:6:18:0,18,187	0/0:6,0:6:18:0,18,183	0/0:7,0:7:18:0,18,190	0/0:6,0:6:18:0,18,193	0/0:6,0:6:18:0,18,187	0/0:4,0:4:12:0,12,118	0/0:10,0:10:30:0,30,298	0/0:3,0:3:9:0,9,90	0/0:2,0:2:6:0,6,59	0/0:2,0:2:6:0,6,63	./.:.:.:.:.	0/0:3,0:3:9:0,9,92	0/0:5,0:5:15:0,15,150	0/0:4,0:4:12:0,12,118	0/0:8,0:8:24:0,24,245	0/0:6,0:6:18:0,18,187	0/0:10,0:10:30:0,30,302	0/0:3,0:3:9:0,9,95	0/0:5,0:5:15:0,15,158	1/1:0,2:2:6:63,6,0	1/1:0,2:2:6:61,6,0	0/0:4,0:4:6:0,6,89	0/0:2,0:2:3:0,3,45	0/0:2,0:2:3:0,3,45	0/0:3,0:3:9:0,9,91	0/0:7,0:7:12:0,12,147	0/0:6,0:6:12:0,12,150	0/0:2,0:2:3:0,3,45	0/0:30,0:30:90:0,90,1005
chr1	53130793	.	A	C	2336.45	.	AC=24;AF=0.089;AN=270;BaseQRankSum=3.352;DP=1043;Dels=0.00;FS=7.407;HaplotypeScore=0.2859;InbreedingCoeff=0.6010;MLEAC=22;MLEAF=0.081;MQ=59.91;MQ0=0;MQRankSum=-1.073;QD=26.86;ReadPosRankSum=0.136	GT:AD:DP:GQ:PL	0/0:64,0:64:99:0,193,2080	0/0:17,0:17:48:0,48,519	0/0:16,0:16:48:0,48,497	0/0:33,0:33:96:0,96,985	0/0:20,0:20:60:0,60,615	0/0:12,0:12:36:0,36,364	0/0:9,0:9:27:0,27,273	0/0:4,0:4:12:0,12,130	0/0:5,0:5:15:0,15,159	0/0:18,0:18:54:0,54,551	0/0:5,0:5:15:0,15,161	1/1:0,19:19:54:588,54,0	0/0:17,0:17:51:0,51,536	0/0:3,0:3:9:0,9,93	0/0:19,0:19:57:0,57,593	0/0:17,0:17:45:0,45,498	0/0:24,0:24:66:0,66,721	0/0:4,0:4:12:0,12,126	0/0:10,0:10:30:0,30,314	0/0:5,0:5:15:0,15,145	0/0:2,0:2:6:0,6,62	0/0:21,0:21:57:0,57,622	0/0:22,0:22:57:0,57,625	1/1:0,18:18:54:568,54,0	0/0:2,0:2:6:0,6,61	0/0:17,0:17:48:0,48,508	0/0:14,0:14:42:0,42,437	0/0:3,0:3:9:0,9,97	0/0:2,0:2:6:0,6,66	0/0:32,0:32:96:0,96,979	0/0:7,0:7:21:0,21,229	0/0:2,0:2:6:0,6,53	0/0:18,0:18:42:0,42,479	0/0:2,0:2:6:0,6,64	0/0:13,0:13:39:0,39,395	0/0:8,0:8:24:0,24,260	0/0:22,0:22:66:0,66,692	0/0:15,0:15:42:0,42,442	0/0:17,0:17:51:0,51,520	0/0:1,0:1:3:0,3,32	0/0:6,0:6:18:0,18,186	0/0:8,0:8:24:0,24,246	0/0:11,0:11:33:0,33,336	0/0:10,0:10:30:0,30,316	0/0:12,0:12:33:0,33,348	0/0:29,0:29:87:0,87,899	0/0:13,0:13:36:0,36,392	0/0:2,0:2:6:0,6,65	0/0:2,0:2:6:0,6,61	0/0:7,0:7:21:0,21,214	0/0:1,0:1:3:0,3,32	0/0:1,0:1:3:0,3,31	0/0:10,0:10:30:0,30,308	0/0:1,0:1:3:0,3,31	0/0:5,0:5:15:0,15,158	0/0:3,0:3:9:0,9,93	1/1:0,6:6:18:169,18,0	1/1:1,7:8:18:202,18,0	0/0:3,0:3:9:0,9,96	1/1:0,9:9:27:285,27,0	0/0:6,0:6:18:0,18,184	0/0:2,0:2:6:0,6,63	0/0:9,0:9:24:0,24,260	0/0:5,0:5:12:0,12,141	0/0:6,0:6:18:0,18,185	0/0:6,0:6:18:0,18,184	0/0:8,0:8:21:0,21,235	0/0:6,0:6:15:0,15,169	0/0:2,0:2:6:0,6,62	0/0:3,0:3:9:0,9,97	0/0:2,0:2:6:0,6,63	0/0:1,0:1:3:0,3,30	0/0:4,0:4:12:0,12,122	0/0:3,0:3:9:0,9,94	1/1:0,6:6:18:186,18,0	1/1:0,4:4:12:121,12,0	1/1:0,6:6:18:188,18,0	0/0:1,0:1:3:0,3,32	1/1:0,2:2:6:61,6,0	0/0:3,0:3:9:0,9,95	./.:.:.:.:.	0/0:3,0:3:9:0,9,91	0/0:1,0:1:3:0,3,33	0/0:1,0:1:3:0,3,31	0/0:7,0:7:21:0,21,214	0/0:4,0:4:12:0,12,127	0/0:4,0:4:12:0,12,122	0/0:5,0:5:15:0,15,159	0/0:7,0:7:21:0,21,214	0/0:3,0:3:9:0,9,97	0/0:5,0:5:15:0,15,155	0/0:7,0:7:21:0,21,214	0/0:5,0:5:15:0,15,153	0/0:5,0:5:15:0,15,153	0/0:1,0:1:3:0,3,32	0/0:3,0:3:9:0,9,97	0/0:3,0:3:9:0,9,96	0/0:3,0:3:9:0,9,95	0/0:3,0:3:9:0,9,92	0/0:2,0:2:6:0,6,63	0/0:11,0:11:33:0,33,347	0/0:3,0:3:9:0,9,94	0/0:4,0:4:12:0,12,122	0/0:7,0:7:21:0,21,218	0/0:2,0:2:6:0,6,64	0/0:11,0:11:30:0,30,326	0/0:5,0:5:15:0,15,158	0/0:7,0:7:21:0,21,211	0/0:2,0:2:6:0,6,66	0/0:2,0:2:6:0,6,63	0/0:8,0:8:21:0,21,234	0/0:2,0:2:6:0,6,66	0/0:6,0:6:18:0,18,187	0/0:5,0:5:15:0,15,153	0/0:5,0:5:15:0,15,158	0/0:4,0:4:12:0,12,117	0/0:4,0:4:9:0,9,107	0/0:1,0:1:3:0,3,30	1/1:0,3:3:9:95,9,0	0/0:1,0:1:3:0,3,32	0/0:4,0:4:12:0,12,119	0/0:1,0:1:3:0,3,31	0/0:3,0:3:6:0,6,78	0/0:4,0:4:12:0,12,119	0/0:7,0:7:18:0,18,200	0/0:4,0:4:12:0,12,122	0/0:3,0:3:9:0,9,92	1/1:0,4:4:12:126,12,0	1/1:0,2:2:6:64,6,0	0/0:4,0:4:9:0,9,108	0/0:4,0:4:9:0,9,107	./.:.:.:.:.	0/0:7,0:7:12:0,12,153	0/0:1,0:1:3:0,3,32	0/0:2,0:2:3:0,3,45	0/0:4,0:4:6:0,6,89	0/0:33,0:33:99:0,99,1103
chr1	53132131	.	G	A	1266.97	.	AC=23;AF=0.091;AN=254;BaseQRankSum=1.412;DP=731;Dels=0.00;FS=10.964;HaplotypeScore=0.1985;InbreedingCoeff=0.4492;MLEAC=20;MLEAF=0.079;MQ=54.13;MQ0=8;MQRankSum=-7.366;QD=21.47;ReadPosRankSum=1.448	GT:AD:DP:GQ:PL	0/0:36,2:38:99:0,108,1132	0/0:11,2:13:4:0,4,291	0/0:16,2:18:48:0,48,488	0/0:34,1:35:99:0,102,1020	0/0:4,0:4:12:0,12,124	1/1:0,13:13:24:257,24,0	0/0:9,0:9:24:0,24,253	0/0:2,0:2:6:0,6,61	0/0:5,0:5:15:0,15,160	0/0:12,0:12:36:0,36,357	./.:.:.:.:.	0/0:12,0:12:33:0,33,355	0/0:15,0:15:45:0,45,454	./.:.:.:.:.	0/0:13,1:14:39:0,39,396	0/0:7,1:8:21:0,21,211	0/0:14,0:14:39:0,39,415	0/0:1,0:1:3:0,3,32	0/0:8,2:10:21:0,21,220	./.:.:.:.:.	0/0:2,0:2:6:0,6,53	0/0:8,0:8:21:0,21,216	1/1:0,7:7:21:212,21,0	0/0:17,2:20:48:0,48,496	0/0:2,0:2:6:0,6,61	0/0:13,0:13:39:0,39,398	0/0:15,0:15:42:0,42,448	0/0:3,0:3:9:0,9,96	0/0:2,0:3:6:0,6,67	0/0:9,0:10:24:0,24,262	0/1:2,1:3:23:23,0,54	0/0:1,0:1:3:0,3,34	0/0:6,0:7:18:0,18,178	0/0:1,0:1:3:0,3,32	0/0:11,0:11:33:0,33,337	0/0:4,0:4:12:0,12,131	0/0:9,0:9:27:0,27,278	0/0:7,0:7:21:0,21,202	0/0:7,0:8:21:0,21,211	0/0:1,0:1:3:0,3,33	0/0:3,0:3:6:0,6,65	0/0:13,0:13:39:0,39,398	0/0:9,0:10:21:0,21,251	1/1:0,9:9:27:277,27,0	0/0:15,1:16:39:0,39,403	0/0:9,1:10:27:0,27,275	0/0:14,0:14:42:0,42,428	./.:.:.:.:.	./.:.:.:.:.	0/0:7,0:7:21:0,21,207	0/0:1,0:1:3:0,3,29	0/0:2,0:2:6:0,6,63	0/0:4,0:4:12:0,12,123	./.:.:.:.:.	0/0:2,0:2:6:0,6,63	0/0:1,0:1:3:0,3,34	0/0:1,0:1:3:0,3,30	0/0:7,0:7:21:0,21,204	0/0:1,0:1:3:0,3,31	0/0:6,0:6:15:0,15,172	0/0:3,0:3:9:0,9,85	0/0:4,0:4:9:0,9,106	0/0:8,0:8:24:0,24,240	0/0:4,0:4:12:0,12,122	0/0:5,0:5:15:0,15,158	0/0:6,0:6:18:0,18,178	0/0:4,0:4:12:0,12,122	0/0:8,0:8:24:0,24,237	0/0:4,1:5:12:0,12,120	1/1:0,1:1:3:30,3,0	0/0:1,0:1:3:0,3,30	0/0:4,0:4:12:0,12,121	0/0:2,0:2:6:0,6,61	0/0:1,2:3:3:0,3,34	0/0:2,0:2:6:0,6,59	0/0:4,0:4:12:0,12,121	0/0:2,0:2:6:0,6,63	0/0:5,0:5:15:0,15,154	0/0:1,0:1:3:0,3,31	1/1:0,6:7:15:168,15,0	1/1:0,3:3:9:94,9,0	0/0:2,0:2:6:0,6,62	0/0:3,0:3:9:0,9,97	0/0:2,0:2:6:0,6,64	0/0:4,0:4:9:0,9,105	0/0:4,0:4:12:0,12,128	0/0:1,0:1:3:0,3,30	0/0:1,0:1:3:0,3,31	0/0:2,0:2:6:0,6,59	0/0:3,0:3:9:0,9,95	./.:.:.:.:.	0/0:3,0:3:9:0,9,93	0/0:6,0:6:18:0,18,189	0/0:5,0:5:15:0,15,156	0/0:1,0:1:3:0,3,30	0/0:3,0:3:9:0,9,82	0/0:1,0:1:3:0,3,32	0/0:1,0:1:3:0,3,33	0/0:3,0:3:9:0,9,90	0/0:5,0:5:15:0,15,150	0/0:1,0:1:3:0,3,33	0/0:3,0:3:9:0,9,91	./.:.:.:.:.	1/1:0,3:3:9:90,9,0	0/0:1,0:1:3:0,3,30	1/1:0,6:6:18:187,18,0	1/1:0,3:3:9:89,9,0	0/0:4,0:4:12:0,12,119	0/0:1,0:1:3:0,3,30	./.:.:.:.:.	0/0:9,0:9:21:0,21,235	0/0:1,0:1:3:0,3,31	0/0:3,0:3:9:0,9,90	0/0:5,0:5:15:0,15,148	0/0:3,0:3:9:0,9,97	0/0:6,1:7:18:0,18,182	0/0:2,0:2:3:0,3,45	1/1:0,2:2:6:59,6,0	0/0:1,0:1:3:0,3,30	0/0:2,0:2:6:0,6,61	0/0:3,0:3:9:0,9,91	0/0:3,0:3:9:0,9,93	0/0:3,0:3:9:0,9,94	0/0:1,0:1:3:0,3,32	0/0:5,0:6:12:0,12,134	1/1:0,2:2:6:59,6,0	0/0:2,0:2:6:0,6,59	0/0:4,0:4:12:0,12,120	0/0:4,0:4:12:0,12,107	0/0:2,0:2:3:0,3,45	0/0:2,0:2:3:0,3,45	0/0:3,0:3:6:0,6,75	0/0:2,0:2:3:0,3,45	0/0:2,0:2:6:0,6,51	0/0:3,0:4:6:0,6,75	./.:.:.:.:.	0/0:32,1:33:96:0,96,1086
chr1	53136330	.	G	T	1815.49	.	AC=23;AF=0.090;AN=256;BaseQRankSum=-1.236;DP=922;Dels=0.00;FS=0.453;HaplotypeScore=0.0884;InbreedingCoeff=0.5233;MLEAC=20;MLEAF=0.078;MQ=59.17;MQ0=1;MQRankSum=0.260;QD=25.57;ReadPosRankSum=0.199	GT:AD:DP:GQ:PL	0/0:42,0:42:99:0,126,1350	0/0:17,1:18:45:0,45,493	0/0:8,0:8:24:0,24,253	0/0:41,0:41:99:0,123,1255	0/0:14,0:14:42:0,42,438	0/0:11,0:11:33:0,33,335	0/0:19,0:19:54:0,54,569	0/0:2,0:2:6:0,6,66	0/0:2,0:2:6:0,6,65	0/0:19,0:19:51:0,51,571	0/0:1,0:1:3:0,3,30	1/1:0,17:17:51:530,51,0	0/0:20,0:20:57:0,57,617	0/0:1,0:1:3:0,3,32	0/0:14,0:14:39:0,39,418	0/0:25,0:25:75:0,75,774	0/0:15,0:15:45:0,45,459	0/0:1,0:1:3:0,3,31	0/0:17,0:17:48:0,48,497	0/0:12,0:12:33:0,33,344	0/0:6,0:6:18:0,18,196	0/0:14,0:14:42:0,42,443	0/0:16,0:16:45:0,45,460	1/1:0,15:15:39:417,39,0	0/0:3,0:3:9:0,9,97	0/0:20,0:20:60:0,60,618	0/0:13,0:13:39:0,39,405	0/0:5,0:5:15:0,15,169	0/0:3,0:3:9:0,9,99	0/0:31,0:31:93:0,93,966	0/0:3,0:3:9:0,9,89	0/0:3,0:3:9:0,9,100	0/0:20,0:20:57:0,57,599	0/0:2,0:2:6:0,6,65	0/0:14,0:14:42:0,42,426	0/0:7,0:7:21:0,21,224	0/0:20,0:20:57:0,57,612	0/0:11,0:11:33:0,33,320	0/0:14,0:14:42:0,42,423	0/0:5,0:5:15:0,15,162	0/0:1,0:1:3:0,3,34	0/0:16,0:16:45:0,45,498	0/0:15,2:17:45:0,45,464	0/0:12,0:12:36:0,36,367	0/0:8,0:8:24:0,24,252	0/0:10,0:10:30:0,30,312	0/0:11,0:11:30:0,30,325	0/0:2,0:2:6:0,6,62	0/0:3,0:3:9:0,9,95	./.:.:.:.:.	0/0:2,0:2:6:0,6,64	./.:.:.:.:.	0/0:7,0:7:21:0,21,220	0/0:1,0:1:3:0,3,33	0/0:6,0:6:18:0,18,190	0/0:1,0:1:3:0,3,32	1/1:0,2:2:6:61,6,0	1/1:0,2:2:6:59,6,0	0/0:3,0:3:9:0,9,92	1/1:0,7:7:21:221,21,0	0/0:1,0:1:3:0,3,32	0/0:4,0:4:12:0,12,120	0/0:5,0:5:15:0,15,153	0/0:4,0:4:12:0,12,124	0/0:4,0:4:12:0,12,126	0/0:5,0:5:15:0,15,141	0/0:1,0:1:3:0,3,32	0/0:10,0:10:27:0,27,289	0/0:7,0:7:21:0,21,219	./.:.:.:.:.	0/0:3,0:3:9:0,9,92	0/0:2,0:2:6:0,6,64	0/0:5,0:5:15:0,15,152	0/1:1,2:3:23:48,0,23	1/1:0,3:3:9:95,9,0	1/1:0,8:8:24:245,24,0	1/1:0,1:1:3:30,3,0	0/0:3,0:3:9:0,9,95	./.:.:.:.:.	0/0:7,0:7:18:0,18,195	0/0:4,0:4:12:0,12,124	0/0:1,0:1:3:0,3,30	./.:.:.:.:.	0/0:2,0:2:6:0,6,61	0/0:3,0:3:6:0,6,77	0/0:3,0:3:9:0,9,97	0/0:6,0:6:15:0,15,169	0/0:6,0:6:18:0,18,193	0/0:4,0:4:9:0,9,109	0/0:4,0:4:12:0,12,130	0/0:1,0:1:3:0,3,32	0/0:1,0:1:3:0,3,32	0/0:3,0:3:9:0,9,97	0/0:1,0:1:3:0,3,32	0/0:2,0:2:6:0,6,63	0/0:4,0:4:12:0,12,129	0/0:4,0:4:12:0,12,130	./.:.:.:.:.	0/0:1,0:1:3:0,3,31	0/0:2,0:2:6:0,6,63	0/0:6,0:6:18:0,18,180	0/0:2,0:2:3:0,3,45	0/0:3,0:3:9:0,9,91	./.:.:.:.:.	./.:.:.:.:.	0/0:3,0:3:9:0,9,95	0/0:3,0:3:9:0,9,101	0/0:8,0:8:24:0,24,249	0/0:2,0:2:6:0,6,59	0/0:4,0:4:12:0,12,122	0/0:8,0:8:24:0,24,245	0/0:2,0:2:6:0,6,60	0/0:6,0:6:18:0,18,185	0/0:6,0:6:18:0,18,184	0/0:8,0:8:24:0,24,248	0/0:2,0:2:6:0,6,64	0/0:8,0:8:24:0,24,250	0/0:2,0:2:6:0,6,60	1/1:0,6:6:18:185,18,0	0/0:1,0:1:3:0,3,30	0/0:5,0:6:15:0,15,156	0/0:4,0:4:12:0,12,126	0/0:8,0:8:24:0,24,241	0/0:3,0:3:9:0,9,93	0/0:3,0:3:9:0,9,90	0/0:10,0:10:27:0,27,290	0/0:4,0:4:12:0,12,126	1/1:0,5:5:15:151,15,0	1/1:0,2:2:6:60,6,0	0/0:2,0:2:3:0,3,45	./.:.:.:.:.	0/0:2,0:2:3:0,3,45	0/0:4,0:4:6:0,6,89	0/0:2,0:2:6:0,6,62	0/0:7,0:7:15:0,15,168	0/0:3,0:3:6:0,6,77	0/0:12,0:12:36:0,36,399
chr1	53141137	.	A	G	1734.39	.	AC=23;AF=0.093;AN=246;BaseQRankSum=0.305;DP=724;Dels=0.00;FS=7.247;HaplotypeScore=0.0920;InbreedingCoeff=0.5390;MLEAC=19;MLEAF=0.077;MQ=59.76;MQ0=0;MQRankSum=-0.309;QD=27.10;ReadPosRankSum=0.444	GT:AD:DP:GQ:PL	0/0:40,0:40:99:0,120,1244	1/1:0,13:13:39:415,39,0	0/0:14,0:14:42:0,42,443	0/0:24,0:24:69:0,69,744	0/0:14,1:15:39:0,39,413	0/0:7,0:7:18:0,18,205	0/0:4,0:4:12:0,12,123	0/0:2,0:2:6:0,6,61	./.:.:.:.:.	0/0:10,0:10:30:0,30,309	0/0:1,0:1:3:0,3,32	0/0:8,0:8:24:0,24,257	0/0:13,0:13:39:0,39,403	0/0:1,0:1:3:0,3,32	0/0:10,0:10:30:0,30,321	0/0:12,0:12:33:0,33,360	0/0:8,0:8:24:0,24,245	0/0:3,0:3:9:0,9,90	0/0:5,0:5:15:0,15,149	./.:.:.:.:.	0/0:1,0:1:3:0,3,32	1/1:0,4:4:12:128,12,0	0/0:11,0:11:33:0,33,340	0/0:13,0:13:39:0,39,412	0/0:1,0:1:3:0,3,33	0/0:10,0:10:30:0,30,312	0/0:13,0:13:36:0,36,393	0/0:5,0:5:15:0,15,160	0/0:2,0:2:6:0,6,65	0/0:11,0:11:27:0,27,307	0/0:4,0:4:12:0,12,121	0/0:4,0:4:12:0,12,130	0/0:7,0:7:21:0,21,210	0/0:5,0:5:15:0,15,153	0/0:12,0:12:36:0,36,377	0/0:2,0:2:6:0,6,65	0/0:12,0:12:36:0,36,372	0/0:7,0:7:18:0,18,203	0/0:4,0:4:12:0,12,130	./.:.:.:.:.	0/0:3,0:3:9:0,9,95	0/0:14,0:14:39:0,39,412	0/0:17,0:17:51:0,51,531	0/0:8,0:8:24:0,24,244	1/1:0,18:18:54:577,54,0	0/0:10,0:10:24:0,24,262	0/0:9,0:9:27:0,27,289	0/0:3,0:3:9:0,9,97	./.:.:.:.:.	0/0:5,0:5:15:0,15,155	0/0:4,0:4:12:0,12,122	./.:.:.:.:.	0/0:3,0:3:9:0,9,98	0/0:1,0:1:3:0,3,32	0/0:3,0:3:9:0,9,97	./.:.:.:.:.	0/0:8,0:8:24:0,24,256	0/0:2,0:2:6:0,6,59	./.:.:.:.:.	0/0:2,0:2:6:0,6,62	0/0:7,0:7:21:0,21,223	./.:.:.:.:.	0/0:11,0:11:33:0,33,355	0/0:3,0:3:9:0,9,93	0/0:6,0:6:18:0,18,191	0/0:2,0:2:6:0,6,60	0/0:2,0:2:6:0,6,62	0/0:3,0:3:9:0,9,92	0/0:3,0:3:9:0,9,91	0/0:2,0:2:6:0,6,59	./.:.:.:.:.	0/0:2,0:2:6:0,6,67	1/1:0,3:3:9:91,9,0	0/1:1,3:4:18:89,0,18	0/0:5,0:5:15:0,15,159	0/0:2,0:2:6:0,6,60	0/0:1,0:1:3:0,3,34	./.:.:.:.:.	0/0:1,0:1:3:0,3,31	0/0:5,0:5:15:0,15,161	0/0:2,0:2:6:0,6,65	0/0:1,0:1:3:0,3,32	0/0:4,0:4:12:0,12,124	0/0:5,0:5:15:0,15,152	1/1:0,2:2:6:65,6,0	0/0:3,0:3:9:0,9,86	0/0:5,0:5:15:0,15,161	0/0:5,0:5:15:0,15,148	0/0:4,0:4:12:0,12,130	0/0:2,0:2:6:0,6,64	0/0:1,0:1:3:0,3,32	0/0:4,0:4:12:0,12,123	0/0:2,0:2:6:0,6,65	0/0:2,0:2:6:0,6,61	0/0:2,0:2:6:0,6,61	0/0:6,0:6:18:0,18,189	0/0:5,0:6:15:0,15,153	./.:.:.:.:.	0/0:3,0:3:9:0,9,96	0/0:1,0:1:3:0,3,30	0/0:4,0:4:12:0,12,126	0/0:2,0:2:6:0,6,61	0/0:6,0:6:18:0,18,188	./.:.:.:.:.	./.:.:.:.:.	0/0:4,0:4:12:0,12,124	0/0:4,0:4:12:0,12,124	./.:.:.:.:.	0/0:5,0:5:15:0,15,153	0/0:1,0:1:3:0,3,29	0/0:4,0:4:12:0,12,125	0/0:5,0:5:15:0,15,157	0/0:5,0:5:15:0,15,156	0/0:3,0:3:9:0,9,97	0/0:2,0:2:6:0,6,63	0/0:4,0:4:12:0,12,130	0/0:3,0:3:9:0,9,101	0/0:4,0:4:9:0,9,107	0/0:2,0:2:6:0,6,65	1/1:0,3:3:9:99,9,0	1/1:0,1:1:3:32,3,0	0/0:3,0:3:9:0,9,96	1/1:0,5:5:15:161,15,0	1/1:0,3:3:9:92,9,0	1/1:0,4:4:12:130,12,0	0/0:6,0:6:18:0,18,189	1/1:0,4:4:12:135,12,0	0/0:5,0:5:15:0,15,160	0/0:4,0:4:12:0,12,130	0/0:2,0:2:6:0,6,64	0/0:4,0:4:9:0,9,108	0/0:4,0:4:9:0,9,107	0/0:4,0:4:6:0,6,89	0/0:8,0:8:24:0,24,243	0/0:7,0:7:12:0,12,166	0/0:2,0:2:6:0,6,62	0/0:47,0:47:99:0,141,1571
chr1	53141542	.	A	T	4600.87	.	AC=39;AF=0.148;AN=264;BaseQRankSum=1.270;DP=989;Dels=0.00;FS=0.630;HaplotypeScore=0.0859;InbreedingCoeff=0.6559;MLEAC=39;MLEAF=0.148;MQ=59.84;MQ0=0;MQRankSum=1.174;QD=27.39;ReadPosRankSum=0.049	GT:AD:DP:GQ:PL	0/0:54,0:54:99:0,162,1702	1/1:0,17:17:51:532,51,0	0/0:22,0:22:63:0,63,653	0/0:46,0:46:99:0,138,1393	0/0:6,0:6:18:0,18,183	0/0:10,0:10:30:0,30,308	0/0:21,0:21:60:0,60,616	0/0:2,0:2:6:0,6,65	0/0:2,0:2:6:0,6,64	0/0:24,0:24:66:0,66,706	0/0:3,0:3:9:0,9,89	0/0:17,0:17:51:0,51,510	0/0:9,0:9:27:0,27,278	./.:.:.:.:.	0/0:19,0:19:57:0,57,583	0/0:14,0:14:39:0,39,405	0/0:20,0:20:60:0,60,594	0/0:2,0:2:6:0,6,61	1/1:0,14:14:39:410,39,0	1/1:0,2:2:6:59,6,0	1/1:0,2:2:6:61,6,0	1/1:0,14:14:39:409,39,0	0/0:12,0:12:33:0,33,355	0/0:18,0:18:54:0,54,552	0/0:2,0:2:6:0,6,63	0/0:13,0:13:39:0,39,401	0/0:17,0:17:45:0,45,483	0/0:1,0:1:3:0,3,31	./.:.:.:.:.	0/0:23,0:23:66:0,66,672	0/0:1,0:2:3:0,3,32	0/0:3,0:3:9:0,9,100	0/0:13,0:13:39:0,39,396	0/0:3,0:3:9:0,9,97	0/0:21,0:21:57:0,57,621	0/0:4,0:4:12:0,12,128	1/1:0,23:23:69:704,69,0	0/0:12,0:12:36:0,36,360	0/0:25,0:25:75:0,75,769	0/0:1,0:1:3:0,3,31	0/0:1,0:1:3:0,3,30	0/0:16,0:16:48:0,48,479	1/1:0,18:18:54:559,54,0	0/0:6,0:6:18:0,18,183	1/1:0,13:13:39:405,39,0	0/0:16,0:16:42:0,42,454	0/0:13,0:13:36:0,36,386	0/0:3,0:3:9:0,9,91	0/0:2,0:2:6:0,6,66	0/0:1,0:1:3:0,3,31	0/0:2,0:2:6:0,6,57	0/0:1,0:1:3:0,3,32	0/0:3,0:3:9:0,9,92	0/0:3,0:3:9:0,9,93	0/0:1,0:1:3:0,3,32	./.:.:.:.:.	0/0:2,0:2:6:0,6,59	0/0:6,0:6:18:0,18,185	0/0:2,0:2:6:0,6,61	0/0:2,0:2:6:0,6,63	0/0:2,0:2:6:0,6,59	0/0:4,0:4:12:0,12,124	0/0:7,0:7:21:0,21,215	0/0:5,0:5:15:0,15,154	0/0:7,0:7:21:0,21,215	0/0:3,0:3:9:0,9,94	0/0:4,0:4:12:0,12,118	0/0:4,0:4:12:0,12,125	0/0:3,0:3:9:0,9,89	0/0:7,0:7:21:0,21,211	0/0:1,0:1:3:0,3,33	0/0:3,0:3:9:0,9,92	1/1:0,7:7:21:215,21,0	0/1:1,8:9:6:206,0,6	0/0:13,0:13:39:0,39,398	./.:.:.:.:.	0/0:5,0:5:12:0,12,137	1/1:0,6:6:18:185,18,0	0/0:2,0:2:6:0,6,61	0/0:1,0:1:3:0,3,31	0/0:4,0:4:12:0,12,124	0/0:2,0:2:6:0,6,64	0/0:1,0:1:3:0,3,32	1/1:0,5:5:15:154,15,0	1/1:0,5:5:15:150,15,0	0/0:1,0:1:3:0,3,32	0/0:6,0:6:18:0,18,186	0/0:3,0:3:9:0,9,89	0/0:5,0:5:12:0,12,142	0/0:2,0:2:6:0,6,66	0/0:3,0:3:9:0,9,89	0/0:5,0:5:15:0,15,149	0/0:11,0:11:33:0,33,336	0/0:3,0:3:9:0,9,93	0/0:5,0:5:15:0,15,153	0/0:2,0:2:6:0,6,67	0/0:6,0:6:18:0,18,186	0/0:1,0:1:3:0,3,30	0/0:1,0:1:3:0,3,33	0/0:7,0:7:15:0,15,181	0/0:6,0:6:18:0,18,189	0/0:1,0:1:3:0,3,31	0/0:2,0:2:6:0,6,63	0/0:3,0:3:9:0,9,92	1/1:0,3:3:9:93,9,0	0/0:6,0:6:18:0,18,186	0/0:2,0:2:6:0,6,63	0/0:6,0:6:18:0,18,184	0/0:2,0:2:6:0,6,63	0/0:3,0:3:9:0,9,91	0/0:10,0:10:30:0,30,301	0/0:2,0:2:6:0,6,63	0/0:17,0:17:45:0,45,489	0/0:5,0:5:15:0,15,150	0/0:5,0:5:12:0,12,139	0/0:1,0:1:3:0,3,30	0/0:5,0:5:15:0,15,147	0/0:3,0:3:9:0,9,92	0/0:3,0:3:9:0,9,92	1/1:0,2:2:6:62,6,0	1/1:0,7:7:21:221,21,0	0/0:5,0:5:15:0,15,153	1/1:0,10:10:21:258,21,0	1/1:0,3:3:9:95,9,0	1/1:0,4:4:12:124,12,0	0/0:11,0:11:33:0,33,331	1/1:0,4:4:12:128,12,0	0/0:7,0:7:21:0,21,217	0/0:4,0:4:12:0,12,121	0/0:8,0:8:15:0,15,196	0/0:2,0:2:3:0,3,45	0/0:3,0:3:6:0,6,76	0/0:8,0:8:15:0,15,194	0/0:2,0:2:6:0,6,59	./.:.:.:.:.	0/0:6,0:6:12:0,12,151	0/0:23,0:23:69:0,69,769
chr1	53143437	.	T	C	6722.89	.	AC=89;AF=0.330;AN=270;BaseQRankSum=-4.715;DP=997;Dels=0.00;FS=0.000;HaplotypeScore=0.0619;InbreedingCoeff=0.7318;MLEAC=76;MLEAF=0.281;MQ=59.79;MQ0=0;MQRankSum=1.669;QD=25.66;ReadPosRankSum=1.579	GT:AD:DP:GQ:PL	0/0:66,0:66:99:0,199,2124	0/0:14,0:14:36:0,36,409	0/0:13,0:13:39:0,39,398	0/0:41,0:41:99:0,123,1254	1/1:0,10:10:30:308,30,0	0/0:12,0:12:36:0,36,379	0/0:18,0:18:48:0,48,507	1/1:0,1:1:3:32,3,0	0/0:2,0:2:6:0,6,63	0/0:12,0:12:36:0,36,378	0/0:4,0:4:12:0,12,129	0/0:21,0:21:60:0,60,634	1/1:0,15:15:45:454,45,0	0/0:1,0:1:3:0,3,31	1/1:0,14:14:42:416,42,0	1/1:0,25:25:75:751,75,0	1/1:0,17:17:51:498,51,0	0/0:3,0:3:9:0,9,92	0/0:4,0:4:12:0,12,124	0/0:3,0:3:9:0,9,96	0/0:1,0:1:3:0,3,33	0/0:18,0:18:54:0,54,560	0/0:18,0:18:51:0,51,548	0/0:28,0:28:84:0,84,857	0/0:2,0:2:6:0,6,63	0/0:25,0:25:75:0,75,789	0/0:23,0:23:60:0,60,664	1/1:0,6:6:18:183,18,0	0/1:1,3:4:20:80,0,20	1/1:0,20:20:57:577,57,0	1/1:0,4:4:12:120,12,0	1/1:0,3:3:9:95,9,0	1/1:0,13:13:33:358,33,0	1/1:0,6:6:18:189,18,0	0/0:13,0:13:39:0,39,396	0/0:8,0:8:24:0,24,252	0/0:19,0:19:54:0,54,583	0/0:12,0:12:36:0,36,375	1/1:0,10:10:30:314,30,0	0/0:1,0:1:3:0,3,32	1/1:0,4:4:12:128,12,0	1/1:0,12:12:33:356,33,0	0/0:16,0:16:48:0,48,487	0/0:21,0:21:60:0,60,641	0/0:16,0:16:48:0,48,505	0/0:18,0:18:54:0,54,556	0/0:15,0:15:42:0,42,454	0/0:2,0:2:6:0,6,63	1/1:0,2:2:6:59,6,0	0/0:4,0:4:12:0,12,123	0/0:1,0:1:3:0,3,30	0/0:6,0:6:18:0,18,184	0/0:3,0:3:9:0,9,95	0/0:5,0:5:15:0,15,157	0/0:7,0:7:21:0,21,209	1/1:0,2:2:6:61,6,0	0/0:6,0:6:18:0,18,185	0/0:5,0:5:15:0,15,158	0/0:3,0:3:9:0,9,87	0/0:3,0:3:9:0,9,95	1/1:0,1:1:3:30,3,0	1/1:0,3:3:9:88,9,0	1/1:0,9:9:27:272,27,0	1/1:0,3:3:9:85,9,0	1/1:0,4:4:12:122,12,0	1/1:0,3:3:9:92,9,0	0/0:2,0:2:6:0,6,59	1/1:0,2:2:6:57,6,0	1/1:0,7:7:18:200,18,0	./.:.:.:.:.	0/0:1,0:1:3:0,3,29	0/0:4,0:4:12:0,12,122	0/0:3,0:3:9:0,9,96	0/0:4,0:4:12:0,12,125	0/0:4,0:4:12:0,12,130	0/0:7,0:7:21:0,21,210	0/0:1,0:1:3:0,3,32	0/0:2,0:2:6:0,6,59	0/0:4,0:4:12:0,12,124	0/0:2,0:2:6:0,6,62	0/0:3,0:3:9:0,9,96	0/0:3,0:3:9:0,9,97	0/0:3,0:3:9:0,9,92	0/0:3,0:3:9:0,9,94	0/0:6,0:6:18:0,18,178	0/0:7,0:7:21:0,21,220	1/1:0,5:5:15:148,15,0	0/1:5,1:6:13:13,0,120	1/1:0,1:1:3:30,3,0	1/1:0,3:3:9:94,9,0	1/1:0,2:2:6:57,6,0	1/1:0,3:3:9:92,9,0	1/1:0,4:4:12:117,12,0	1/1:0,1:1:3:31,3,0	1/1:0,3:3:9:95,9,0	1/1:0,3:3:9:91,9,0	1/1:0,1:1:3:32,3,0	1/1:0,1:1:3:33,3,0	1/1:0,3:3:9:91,9,0	1/1:0,2:3:6:57,6,0	0/0:4,0:4:12:0,12,121	1/1:0,4:4:12:124,12,0	0/1:2,3:5:50:78,0,50	0/0:2,0:2:6:0,6,63	0/0:1,0:1:3:0,3,32	0/0:9,0:9:27:0,27,278	0/0:4,0:4:12:0,12,132	0/0:10,0:10:30:0,30,310	0/0:2,0:2:6:0,6,61	0/0:4,0:4:9:0,9,106	0/0:6,0:6:18:0,18,189	0/0:2,0:2:6:0,6,61	0/0:7,0:7:21:0,21,214	1/1:0,5:5:15:154,15,0	1/1:0,5:5:15:148,15,0	1/1:0,2:2:6:61,6,0	1/1:0,2:2:6:63,6,0	0/0:2,0:2:6:0,6,61	./.:.:.:.:.	0/0:3,0:3:9:0,9,91	0/0:3,0:3:9:0,9,93	0/0:7,0:7:21:0,21,224	0/0:8,0:8:24:0,24,250	0/0:2,0:2:6:0,6,61	0/0:2,0:2:6:0,6,61	0/0:2,0:2:6:0,6,69	0/0:4,0:4:12:0,12,124	0/0:6,0:6:18:0,18,187	0/0:5,0:5:15:0,15,153	0/0:4,0:4:6:0,6,89	0/0:3,0:3:6:0,6,75	0/0:3,0:3:6:0,6,75	0/0:2,0:2:3:0,3,45	0/0:7,0:7:12:0,12,166	0/0:5,0:5:9:0,9,121	0/0:4,0:4:6:0,6,89	0/0:40,0:40:99:0,120,1374
chr1	53144526	.	C	A	1446.91	.	AC=23;AF=0.093;AN=248;BaseQRankSum=-2.119;DP=674;Dels=0.00;FS=3.160;HaplotypeScore=0.0266;InbreedingCoeff=0.4276;MLEAC=19;MLEAF=0.077;MQ=59.52;MQ0=1;MQRankSum=-0.563;QD=24.52;ReadPosRankSum=0.897	GT:AD:DP:GQ:PL	1/1:0,22:22:66:692,66,0	0/0:8,0:8:24:0,24,258	0/0:13,0:13:39:0,39,418	0/0:31,0:31:93:0,93,993	0/0:13,0:13:39:0,39,422	0/0:6,0:6:18:0,18,187	0/0:11,0:11:33:0,33,353	./.:.:.:.:.	0/0:3,0:3:9:0,9,98	1/1:0,10:10:27:298,27,0	1/1:0,2:2:6:61,6,0	0/0:16,0:16:42:0,42,473	0/0:11,0:11:30:0,30,324	0/0:2,0:2:6:0,6,63	0/0:5,0:5:15:0,15,158	0/0:8,0:8:21:0,21,234	0/0:13,0:13:33:0,33,370	0/1:1,1:2:25:25,0,26	0/0:3,0:3:9:0,9,96	0/0:5,0:5:15:0,15,160	./.:.:.:.:.	0/0:6,0:6:18:0,18,185	0/0:15,0:15:42:0,42,460	0/0:13,0:13:39:0,39,401	0/0:1,0:1:3:0,3,32	0/0:16,0:16:48:0,48,507	0/0:16,0:16:48:0,48,510	0/0:5,0:5:15:0,15,153	0/0:3,0:3:9:0,9,93	0/0:12,0:12:36:0,36,391	0/0:4,0:4:12:0,12,131	0/0:3,0:3:9:0,9,88	0/0:10,0:10:27:0,27,295	0/0:3,0:3:9:0,9,99	0/0:16,0:16:42:0,42,485	0/0:2,0:2:6:0,6,63	0/0:18,0:18:54:0,54,565	1/1:0,6:6:18:184,18,0	0/0:6,0:6:18:0,18,189	0/1:1,1:2:25:25,0,26	0/0:4,0:4:12:0,12,131	0/0:5,0:5:15:0,15,165	0/0:22,0:22:66:0,66,696	0/0:6,0:6:18:0,18,189	0/0:10,0:10:30:0,30,314	0/0:12,0:12:30:0,30,351	0/0:4,0:4:12:0,12,129	0/0:2,0:2:6:0,6,69	0/0:4,0:4:9:0,9,109	0/0:2,0:2:6:0,6,63	0/0:2,0:2:6:0,6,67	0/0:3,0:3:9:0,9,96	1/1:0,3:3:9:95,9,0	0/0:6,0:6:18:0,18,192	0/0:5,0:5:15:0,15,156	0/0:2,0:2:6:0,6,65	0/0:3,0:3:9:0,9,96	0/0:4,0:4:12:0,12,119	1/1:0,2:2:6:65,6,0	0/0:4,0:4:12:0,12,122	0/0:1,0:1:3:0,3,32	0/0:3,0:3:9:0,9,96	./.:.:.:.:.	0/0:5,0:5:15:0,15,159	1/1:0,1:1:3:29,3,0	0/0:3,0:3:9:0,9,99	0/0:1,0:1:3:0,3,32	0/0:1,0:1:3:0,3,32	0/0:4,0:4:12:0,12,120	0/0:1,0:1:3:0,3,31	./.:.:.:.:.	0/0:1,0:1:3:0,3,32	0/0:3,0:3:9:0,9,97	0/0:3,0:3:9:0,9,96	0/0:5,0:5:15:0,15,156	0/0:3,0:3:9:0,9,97	0/0:3,0:3:9:0,9,93	./.:.:.:.:.	./.:.:.:.:.	0/0:3,0:3:9:0,9,95	./.:.:.:.:.	./.:.:.:.:.	0/0:1,0:1:3:0,3,32	0/0:2,0:2:6:0,6,64	0/0:1,0:1:3:0,3,33	0/0:3,0:3:9:0,9,93	0/0:5,0:5:15:0,15,161	0/0:6,0:6:18:0,18,189	0/0:6,0:6:18:0,18,195	0/0:5,0:5:15:0,15,158	0/0:1,0:1:3:0,3,32	0/0:4,0:4:12:0,12,124	0/0:5,0:5:15:0,15,159	./.:.:.:.:.	0/0:1,0:1:3:0,3,32	0/0:2,0:2:6:0,6,66	0/0:5,0:5:15:0,15,145	0/0:2,0:2:6:0,6,67	./.:.:.:.:.	0/0:3,0:3:9:0,9,94	0/0:3,0:3:9:0,9,95	0/0:1,0:1:3:0,3,32	0/1:1,1:2:26:26,0,26	0/0:3,0:3:9:0,9,96	0/0:3,0:3:9:0,9,97	0/0:3,0:3:9:0,9,95	0/0:4,0:4:12:0,12,129	0/0:4,0:4:12:0,12,128	1/1:0,2:2:6:59,6,0	0/0:2,0:2:6:0,6,65	0/0:6,0:6:15:0,15,158	1/1:0,2:2:6:59,6,0	1/1:0,3:3:9:95,9,0	0/0:3,0:3:9:0,9,97	0/0:3,0:3:9:0,9,97	0/0:2,0:2:6:0,6,65	0/0:3,0:3:6:0,6,76	0/0:3,0:3:9:0,9,95	0/0:1,0:1:3:0,3,29	0/0:2,0:2:6:0,6,62	0/0:7,0:7:18:0,18,187	0/0:5,0:5:15:0,15,162	0/0:7,0:7:21:0,21,215	0/0:4,0:4:12:0,12,126	0/0:3,0:3:9:0,9,99	0/0:1,0:1:3:0,3,32	0/0:6,0:6:15:0,15,175	0/0:1,0:1:3:0,3,32	0/0:3,0:3:9:0,9,99	./.:.:.:.:.	0/0:2,0:2:3:0,3,45	./.:.:.:.:.	./.:.:.:.:.	0/0:2,0:2:3:0,3,45	0/0:2,0:2:3:0,3,45	0/0:6,0:6:9:0,9,134	0/0:29,0:29:87:0,87,988
chr1	53151307	.	A	G	6695.33	.	AC=82;AF=0.313;AN=262;BaseQRankSum=-1.709;DP=999;Dels=0.00;FS=0.265;HaplotypeScore=0.0717;InbreedingCoeff=0.7268;MLEAC=75;MLEAF=0.286;MQ=59.78;MQ0=0;MQRankSum=0.128;QD=27.33;ReadPosRankSum=-0.383	GT:AD:DP:GQ:PL	0/0:63,0:63:99:0,189,2047	0/0:17,0:17:48:0,48,520	0/0:17,0:17:45:0,45,485	0/0:39,0:39:99:0,117,1192	1/1:0,15:15:45:447,45,0	0/0:16,0:16:45:0,45,475	0/0:13,0:13:39:0,39,406	1/1:0,1:1:3:32,3,0	0/0:5,0:5:15:0,15,157	0/0:19,0:19:57:0,57,589	0/0:3,0:3:9:0,9,97	0/0:15,0:15:42:0,42,453	1/1:0,12:12:36:372,36,0	./.:.:.:.:.	1/1:1,16:17:21:475,21,0	1/1:0,21:21:63:649,63,0	1/1:0,20:20:60:624,60,0	0/0:3,0:3:9:0,9,99	0/0:13,0:13:39:0,39,410	0/0:21,0:21:63:0,63,639	0/0:5,0:5:15:0,15,157	0/0:23,0:23:69:0,69,718	0/0:24,0:24:66:0,66,718	0/0:20,0:20:57:0,57,604	0/0:1,0:1:3:0,3,33	0/0:28,0:28:78:0,78,833	0/0:15,0:15:42:0,42,452	1/1:0,3:3:6:65,6,0	0/1:1,3:4:18:82,0,18	1/1:0,17:17:51:504,51,0	1/1:0,5:5:12:118,12,0	1/1:0,2:2:6:63,6,0	1/1:0,22:22:57:641,57,0	0/1:1,6:7:9:165,0,9	0/0:8,0:8:24:0,24,253	0/0:2,0:2:6:0,6,65	0/0:22,0:22:63:0,63,677	0/0:8,0:8:24:0,24,245	1/1:0,12:12:36:371,36,0	0/0:1,0:1:3:0,3,32	1/1:0,5:5:15:162,15,0	1/1:0,12:12:36:356,36,0	0/0:16,0:16:48:0,48,500	0/0:23,0:23:66:0,66,706	0/0:17,0:17:51:0,51,518	0/0:20,0:20:57:0,57,616	0/0:6,0:6:18:0,18,189	0/0:5,0:5:15:0,15,157	1/1:0,1:1:3:31,3,0	0/0:5,0:5:15:0,15,153	0/0:2,0:2:6:0,6,60	0/0:4,0:4:12:0,12,122	0/0:1,0:1:3:0,3,32	0/0:3,0:3:9:0,9,93	0/0:3,0:3:9:0,9,92	1/1:0,3:3:9:95,9,0	0/0:7,0:7:21:0,21,221	0/0:4,0:4:12:0,12,132	0/0:1,0:1:3:0,3,33	0/0:2,0:2:6:0,6,62	1/1:0,6:6:18:185,18,0	1/1:0,3:3:9:96,9,0	1/1:0,3:3:9:93,9,0	1/1:0,1:1:3:31,3,0	1/1:0,3:3:9:94,9,0	1/1:0,1:1:3:32,3,0	./.:.:.:.:.	0/0:12,0:12:36:0,36,374	1/1:0,3:3:9:89,9,0	./.:.:.:.:.	0/0:1,0:1:3:0,3,30	0/0:6,0:6:18:0,18,185	0/0:1,0:1:3:0,3,33	0/0:6,0:6:18:0,18,184	0/0:3,0:3:9:0,9,93	0/0:8,0:8:24:0,24,256	0/0:4,0:4:12:0,12,130	0/0:1,0:1:3:0,3,31	0/0:2,0:2:6:0,6,61	0/0:6,0:6:18:0,18,184	./.:.:.:.:.	0/0:2,0:2:6:0,6,59	0/0:3,0:3:9:0,9,97	0/0:2,0:2:6:0,6,65	0/0:3,0:3:9:0,9,95	0/0:6,0:6:18:0,18,186	1/1:0,3:3:9:92,9,0	./.:.:.:.:.	1/1:0,1:1:3:32,3,0	1/1:0,6:6:18:185,18,0	1/1:0,2:2:6:60,6,0	1/1:0,3:3:9:93,9,0	1/1:0,2:2:6:63,6,0	1/1:0,1:1:3:31,3,0	1/1:0,4:4:12:122,12,0	1/1:0,2:2:6:59,6,0	1/1:0,7:7:21:207,21,0	1/1:0,3:3:9:92,9,0	1/1:0,2:2:6:61,6,0	1/1:0,3:3:9:91,9,0	0/0:6,0:6:18:0,18,193	1/1:0,2:2:6:59,6,0	./.:.:.:.:.	0/0:4,0:4:12:0,12,126	0/0:2,0:2:6:0,6,62	0/0:3,0:3:9:0,9,88	0/0:6,0:6:18:0,18,193	0/0:3,0:3:9:0,9,92	0/0:1,0:1:3:0,3,32	0/0:11,0:11:33:0,33,331	0/0:1,0:1:3:0,3,33	0/0:1,0:1:3:0,3,33	0/0:6,0:6:18:0,18,187	0/0:6,0:6:18:0,18,190	1/1:0,1:1:3:33,3,0	1/1:0,3:3:9:96,9,0	1/1:0,1:1:3:31,3,0	0/0:5,0:5:15:0,15,152	0/0:2,0:2:6:0,6,64	0/0:6,0:6:18:0,18,188	0/0:3,0:3:9:0,9,92	0/0:3,0:3:9:0,9,95	0/0:5,0:5:15:0,15,163	0/0:1,0:1:3:0,3,31	0/0:2,0:2:6:0,6,65	0/0:5,0:5:15:0,15,155	0/0:5,0:5:15:0,15,160	0/0:7,0:7:21:0,21,220	0/0:3,0:3:9:0,9,92	0/0:6,0:6:9:0,9,134	0/0:10,0:10:15:0,15,224	0/0:1,0:1:3:0,3,32	0/0:12,0:12:18:0,18,249	0/0:8,0:8:18:0,18,217	0/0:6,0:6:9:0,9,134	0/0:1,0:1:3:0,3,32	0/0:27,0:27:81:0,81,914
chr1	53151685	.	A	T	3025.36	.	AC=35;AF=0.133;AN=264;BaseQRankSum=1.874;DP=841;Dels=0.00;FS=0.000;HaplotypeScore=0.0764;InbreedingCoeff=0.6038;MLEAC=31;MLEAF=0.117;MQ=59.78;MQ0=0;MQRankSum=-0.809;QD=26.08;ReadPosRankSum=0.180	GT:AD:DP:GQ:PL	0/0:49,0:49:99:0,147,1569	1/1:0,16:16:45:483,45,0	0/0:13,0:13:39:0,39,393	0/0:37,0:37:99:0,111,1115	0/0:13,0:13:39:0,39,386	1/1:0,7:7:21:213,21,0	0/0:11,0:11:33:0,33,325	0/0:3,0:3:9:0,9,95	0/0:2,0:2:6:0,6,68	0/0:14,0:14:39:0,39,407	./.:.:.:.:.	0/0:8,0:8:24:0,24,246	0/0:18,0:18:54:0,54,553	0/0:3,0:3:9:0,9,98	0/0:12,0:12:36:0,36,365	0/0:18,0:18:54:0,54,539	0/0:21,0:21:57:0,57,613	0/0:6,0:6:18:0,18,189	1/1:0,6:6:18:185,18,0	1/1:0,2:2:6:63,6,0	0/0:2,0:2:6:0,6,67	1/1:0,12:12:36:363,36,0	0/0:11,0:11:33:0,33,326	0/0:29,0:29:84:0,84,861	0/0:2,0:2:6:0,6,65	0/0:17,0:17:51:0,51,504	0/0:7,0:7:21:0,21,219	0/0:2,0:2:6:0,6,61	0/0:2,0:2:6:0,6,63	0/0:14,0:14:42:0,42,418	0/0:4,0:4:12:0,12,131	0/0:3,0:3:9:0,9,97	0/0:11,0:11:33:0,33,334	0/0:3,0:3:9:0,9,97	0/0:17,0:17:51:0,51,515	0/0:4,0:4:12:0,12,130	0/0:17,0:17:51:0,51,509	0/0:7,0:7:21:0,21,207	0/0:7,0:7:18:0,18,194	0/0:1,0:1:3:0,3,32	0/0:4,0:4:12:0,12,129	0/0:8,0:8:24:0,24,237	1/1:0,17:17:48:498,48,0	0/0:21,0:21:63:0,63,624	1/1:0,19:19:57:571,57,0	0/0:13,0:13:39:0,39,377	0/0:11,0:11:33:0,33,336	0/0:6,0:6:18:0,18,198	0/0:3,0:3:9:0,9,92	0/0:3,0:3:9:0,9,91	0/0:1,0:1:3:0,3,32	0/0:2,0:2:6:0,6,61	0/0:10,0:10:30:0,30,306	0/0:2,0:2:6:0,6,61	0/0:6,0:6:18:0,18,180	0/0:2,0:2:6:0,6,61	0/0:2,0:2:6:0,6,58	0/0:6,0:6:18:0,18,184	0/0:2,0:2:6:0,6,63	0/0:2,0:2:6:0,6,61	0/0:4,0:4:12:0,12,117	0/0:3,0:3:9:0,9,93	0/0:4,0:4:12:0,12,123	0/0:5,0:5:15:0,15,148	0/0:6,0:6:18:0,18,178	0/0:2,0:2:6:0,6,58	0/0:3,0:3:9:0,9,89	0/0:5,0:5:15:0,15,150	0/0:2,0:2:6:0,6,59	0/0:2,0:2:6:0,6,63	0/0:3,0:3:9:0,9,90	0/0:1,0:1:3:0,3,30	1/1:0,2:2:6:59,6,0	0/1:1,4:5:14:105,0,14	./.:.:.:.:.	0/0:4,0:4:12:0,12,126	0/0:1,0:1:3:0,3,31	1/1:0,1:1:3:30,3,0	0/0:3,0:3:9:0,9,91	0/0:2,0:2:6:0,6,60	0/0:2,0:2:6:0,6,63	0/0:2,0:2:6:0,6,61	0/0:6,0:6:18:0,18,185	1/1:0,5:5:15:152,15,0	1/1:0,4:4:9:92,9,0	0/0:5,0:5:15:0,15,160	0/0:2,0:2:6:0,6,61	0/0:4,0:4:12:0,12,117	0/0:4,0:4:9:0,9,104	0/0:2,0:2:6:0,6,60	0/0:2,0:2:6:0,6,61	0/0:1,0:1:3:0,3,32	0/0:1,0:1:3:0,3,30	0/0:1,0:1:3:0,3,30	0/0:1,0:1:3:0,3,30	0/0:6,0:6:18:0,18,184	0/0:4,0:4:12:0,12,133	0/0:2,0:2:6:0,6,61	0/0:2,0:2:6:0,6,61	0/0:2,0:2:6:0,6,59	0/0:7,0:7:21:0,21,224	0/0:2,0:2:6:0,6,61	0/0:2,0:2:6:0,6,62	0/0:3,0:3:9:0,9,89	1/1:0,4:4:9:106,9,0	0/0:5,0:5:15:0,15,155	0/0:5,0:5:15:0,15,153	0/0:2,0:2:6:0,6,60	0/0:2,0:2:6:0,6,65	0/0:6,0:6:12:0,12,150	0/0:10,0:10:30:0,30,306	0/0:2,0:2:6:0,6,66	0/0:4,0:4:12:0,12,119	0/0:4,0:4:12:0,12,121	0/0:3,0:3:9:0,9,90	0/0:6,0:6:18:0,18,182	0/0:4,0:4:12:0,12,126	./.:.:.:.:.	0/0:1,0:1:3:0,3,29	1/1:0,2:2:6:61,6,0	1/1:0,3:3:9:84,9,0	0/0:7,0:7:18:0,18,195	1/1:0,5:5:15:157,15,0	1/1:0,3:3:9:93,9,0	1/1:0,3:3:9:92,9,0	0/0:2,0:2:6:0,6,59	./.:.:.:.:.	0/0:1,0:1:3:0,3,31	0/0:4,0:4:12:0,12,121	0/0:2,0:2:6:0,6,64	0/0:6,0:6:15:0,15,170	0/0:3,0:3:9:0,9,91	0/0:4,0:4:9:0,9,94	0/0:5,0:5:9:0,9,122	0/0:3,0:3:6:0,6,76	./.:.:.:.:.	0/0:29,0:29:87:0,87,970
chr1	53154591	.	A	C	8879.68	.	AC=82;AF=0.315;AN=260;BaseQRankSum=9.257;DP=1113;Dels=0.00;FS=3.074;HaplotypeScore=0.1265;InbreedingCoeff=0.8320;MLEAC=79;MLEAF=0.304;MQ=59.79;MQ0=0;MQRankSum=0.594;QD=29.02;ReadPosRankSum=1.134	GT:AD:DP:GQ:PL	0/0:55,0:55:99:0,165,1757	0/0:21,0:21:57:0,57,599	0/0:26,0:26:75:0,75,781	0/0:32,0:32:96:0,96,965	1/1:0,11:11:30:325,30,0	0/0:20,0:20:45:0,45,525	0/0:42,0:42:99:0,126,1271	1/1:0,2:2:6:67,6,0	0/0:2,0:2:6:0,6,53	0/0:15,0:15:42:0,42,441	0/0:1,0:1:3:0,3,31	0/0:19,0:19:54:0,54,561	1/1:0,25:25:69:749,69,0	0/0:2,0:2:6:0,6,61	1/1:0,14:14:39:421,39,0	1/1:0,24:24:72:759,72,0	1/1:0,16:16:48:499,48,0	0/0:3,0:3:9:0,9,92	0/0:15,0:15:45:0,45,463	0/0:6,0:6:15:0,15,163	0/0:1,0:1:3:0,3,34	0/0:20,0:20:54:0,54,562	0/0:20,0:20:57:0,57,592	0/0:15,0:15:39:0,39,424	0/0:6,0:6:18:0,18,186	0/0:28,0:28:72:0,72,786	0/0:7,0:7:21:0,21,209	1/1:0,3:3:9:99,9,0	1/1:0,4:4:12:135,12,0	1/1:0,29:29:75:857,75,0	1/1:0,8:8:24:261,24,0	1/1:0,9:9:27:283,27,0	1/1:0,16:16:45:495,45,0	1/1:0,3:3:9:105,9,0	0/0:15,0:15:45:0,45,439	0/0:4,0:4:12:0,12,126	0/0:35,0:35:99:0,102,1059	0/0:9,0:9:27:0,27,275	1/1:0,11:11:33:354,33,0	0/0:1,0:1:3:0,3,35	1/1:0,2:2:6:48,6,0	1/1:0,18:18:51:561,51,0	0/0:15,0:15:36:0,36,404	0/0:25,0:25:75:0,75,773	0/0:14,0:14:39:0,39,404	0/0:26,0:26:63:0,63,706	0/0:16,0:16:42:0,42,482	0/0:3,0:3:9:0,9,102	1/1:0,2:2:6:65,6,0	0/0:9,0:9:27:0,27,279	0/0:1,0:1:3:0,3,29	0/0:2,0:2:6:0,6,61	0/0:8,0:8:21:0,21,230	0/0:8,0:8:21:0,21,230	0/0:5,0:5:15:0,15,152	1/1:0,7:7:21:221,21,0	0/0:4,0:4:12:0,12,125	0/0:6,0:6:15:0,15,173	0/0:5,0:5:15:0,15,146	0/0:8,0:8:24:0,24,239	1/1:0,6:6:18:190,18,0	1/1:0,4:4:9:105,9,0	1/1:0,8:8:21:242,21,0	./.:.:.:.:.	1/1:0,1:1:3:34,3,0	1/1:0,2:2:6:65,6,0	0/0:2,0:2:6:0,6,61	1/1:0,5:5:15:157,15,0	1/1:0,6:6:18:196,18,0	0/0:2,0:2:6:0,6,59	0/0:2,0:2:6:0,6,61	0/0:2,0:2:6:0,6,66	0/0:5,0:5:15:0,15,152	0/0:5,0:5:15:0,15,147	0/0:5,0:5:12:0,12,135	0/0:3,0:3:9:0,9,90	./.:.:.:.:.	0/0:3,0:3:9:0,9,89	0/0:3,0:3:9:0,9,92	0/0:6,0:6:18:0,18,186	0/0:5,0:5:15:0,15,151	0/0:3,0:3:9:0,9,96	./.:.:.:.:.	0/0:5,0:5:15:0,15,150	0/0:2,0:2:6:0,6,58	0/0:4,0:4:12:0,12,122	1/1:0,3:3:9:97,9,0	0/0:4,0:4:12:0,12,123	1/1:0,4:4:12:124,12,0	1/1:0,5:5:15:161,15,0	1/1:0,2:2:6:65,6,0	1/1:0,9:9:27:289,27,0	1/1:0,3:3:9:97,9,0	1/1:0,3:3:9:96,9,0	./.:.:.:.:.	1/1:0,7:7:21:221,21,0	1/1:0,8:8:24:250,24,0	1/1:0,2:2:6:63,6,0	1/1:0,4:4:12:126,12,0	1/1:0,7:7:21:215,21,0	0/0:9,0:9:27:0,27,281	1/1:0,4:4:12:128,12,0	./.:.:.:.:.	0/0:2,0:2:6:0,6,67	0/0:4,0:4:12:0,12,124	0/0:5,0:5:15:0,15,151	0/0:6,0:6:18:0,18,185	0/0:7,0:7:21:0,21,207	0/0:3,0:3:9:0,9,92	0/0:3,0:3:9:0,9,95	0/0:11,0:11:27:0,27,306	0/0:3,0:3:9:0,9,91	0/0:5,0:5:15:0,15,147	1/1:0,3:3:9:97,9,0	1/1:0,3:3:9:95,9,0	./.:.:.:.:.	1/1:0,3:3:9:97,9,0	0/0:2,0:2:6:0,6,65	0/0:6,0:6:15:0,15,164	0/0:11,0:11:30:0,30,328	0/0:3,0:3:9:0,9,89	0/0:4,0:4:12:0,12,114	0/0:12,0:12:33:0,33,361	0/0:8,0:8:24:0,24,248	0/0:10,0:10:27:0,27,293	0/0:5,0:5:15:0,15,161	0/0:2,0:2:6:0,6,64	0/0:5,0:5:12:0,12,139	0/0:3,0:3:9:0,9,93	./.:.:.:.:.	0/0:2,0:2:6:0,6,59	0/0:4,0:4:6:0,6,89	0/0:6,0:6:9:0,9,120	0/0:3,0:3:6:0,6,74	0/0:5,0:5:9:0,9,120	0/0:2,0:2:6:0,6,60	0/0:20,0:20:60:0,60,666
chr1	53156586	.	A	G	3322.4	.	AC=29;AF=0.115;AN=252;BaseQRankSum=3.232;DP=729;Dels=0.00;FS=0.779;HaplotypeScore=0.1607;InbreedingCoeff=0.5341;MLEAC=24;MLEAF=0.095;MQ=58.72;MQ0=0;MQRankSum=0.869;QD=27.92;ReadPosRankSum=0.034	GT:AD:DP:GQ:PL	1/1:0,43:43:99:1339,129,0	0/0:20,0:20:60:0,60,613	0/0:8,0:8:24:0,24,248	1/1:0,34:34:99:1054,99,0	0/0:11,0:11:33:0,33,336	0/0:12,0:12:36:0,36,367	0/0:16,0:16:48:0,48,474	0/0:1,0:1:3:0,3,31	0/0:2,0:2:6:0,6,63	1/1:0,11:11:33:347,33,0	1/1:0,1:1:3:32,3,0	0/0:15,0:15:45:0,45,458	0/0:9,0:9:27:0,27,267	./.:.:.:.:.	0/0:15,0:15:42:0,42,442	0/0:16,0:16:42:0,42,467	0/0:8,0:8:24:0,24,245	0/1:1,1:2:25:28,0,25	0/0:1,0:1:3:0,3,31	0/0:7,0:7:15:0,15,165	0/0:1,0:1:3:0,3,32	0/0:12,0:12:33:0,33,333	0/0:15,0:15:45:0,45,463	0/0:14,0:14:42:0,42,428	./.:.:.:.:.	0/0:16,0:16:48:0,48,487	0/0:14,0:14:39:0,39,413	0/0:2,0:2:6:0,6,65	0/0:3,0:3:9:0,9,95	0/0:9,0:9:27:0,27,272	0/0:4,0:4:12:0,12,124	0/0:3,0:3:9:0,9,99	0/0:8,0:8:24:0,24,245	0/0:1,0:1:3:0,3,31	0/0:14,0:14:42:0,42,425	0/0:2,0:2:6:0,6,66	0/0:15,0:15:45:0,45,465	1/1:0,4:4:12:123,12,0	0/0:6,0:6:18:0,18,184	1/1:0,1:1:3:33,3,0	0/0:1,0:1:3:0,3,32	0/0:5,0:5:15:0,15,152	0/0:14,0:14:39:0,39,411	0/0:11,0:11:33:0,33,340	0/0:11,0:11:33:0,33,334	0/0:13,0:13:39:0,39,398	0/0:10,0:10:30:0,30,302	0/0:5,0:5:15:0,15,164	0/0:2,0:2:6:0,6,62	1/1:0,2:2:6:61,6,0	1/1:0,2:2:6:61,6,0	1/1:0,2:2:3:30,3,0	1/1:0,3:3:9:96,9,0	0/0:4,0:4:12:0,12,124	./.:.:.:.:.	0/0:3,0:3:9:0,9,89	0/0:4,0:4:12:0,12,118	0/0:8,0:8:24:0,24,250	1/1:0,2:2:6:63,6,0	0/0:14,0:14:39:0,39,416	0/0:1,0:1:3:0,3,30	0/0:3,0:3:9:0,9,93	0/0:8,0:8:24:0,24,245	./.:.:.:.:.	0/0:2,0:2:6:0,6,61	0/0:4,0:4:12:0,12,118	0/0:5,0:5:15:0,15,152	0/0:5,0:5:12:0,12,138	0/0:1,0:1:3:0,3,32	./.:.:.:.:.	0/0:2,0:2:6:0,6,61	0/0:3,0:3:9:0,9,93	0/0:5,0:5:12:0,12,140	0/0:2,0:2:6:0,6,63	0/0:4,0:4:12:0,12,117	0/0:2,0:2:6:0,6,62	0/0:2,0:2:6:0,6,59	0/0:2,0:2:6:0,6,63	./.:.:.:.:.	0/0:2,0:2:6:0,6,65	0/0:4,0:4:12:0,12,123	0/0:2,0:2:6:0,6,63	0/0:3,0:3:9:0,9,95	0/0:5,0:5:15:0,15,156	0/0:2,0:2:6:0,6,61	0/0:4,0:4:12:0,12,128	0/0:2,0:2:6:0,6,61	0/0:2,0:2:6:0,6,61	0/0:4,0:4:12:0,12,118	0/0:2,0:2:6:0,6,66	0/0:4,0:4:9:0,9,106	0/0:2,0:2:6:0,6,61	0/0:2,0:2:6:0,6,61	./.:.:.:.:.	0/0:3,0:3:9:0,9,91	0/0:3,0:3:9:0,9,86	0/0:5,0:5:15:0,15,160	0/0:1,0:1:3:0,3,31	0/0:1,0:1:3:0,3,30	0/0:5,0:5:12:0,12,136	0/0:1,0:1:3:0,3,31	0/0:1,0:1:3:0,3,32	./.:.:.:.:.	0/0:3,0:3:6:0,6,76	0/0:1,0:1:3:0,3,32	0/0:2,0:2:6:0,6,62	0/0:3,0:3:9:0,9,98	0/0:5,0:5:15:0,15,149	1/1:0,4:4:12:128,12,0	0/0:3,0:3:9:0,9,87	0/0:5,0:5:15:0,15,156	1/1:0,4:4:12:129,12,0	1/1:0,4:4:12:112,12,0	0/0:3,0:3:9:0,9,95	0/0:5,0:5:15:0,15,153	0/0:2,0:2:6:0,6,64	0/0:2,0:2:6:0,6,60	0/0:2,0:2:6:0,6,63	0/0:3,0:3:9:0,9,89	0/0:4,0:4:12:0,12,125	0/0:6,0:6:18:0,18,185	0/0:4,0:4:12:0,12,123	0/0:6,0:6:18:0,18,188	0/0:4,0:4:12:0,12,124	0/0:3,0:3:9:0,9,92	0/0:4,0:4:12:0,12,122	0/0:4,0:4:12:0,12,126	0/0:6,0:6:18:0,18,183	0/0:2,0:2:6:0,6,59	0/0:2,0:2:3:0,3,31	0/0:3,0:3:6:0,6,63	./.:.:.:.:.	0/0:6,0:7:12:0,12,139	./.:.:.:.:.	./.:.:.:.:.	0/0:1,0:2:3:0,3,32	0/0:18,0:18:54:0,54,598
chr1	53157714	.	G	A	2849.41	.	AC=25;AF=0.104;AN=240;BaseQRankSum=5.413;DP=1017;Dels=0.00;FS=3.733;HaplotypeScore=0.1215;InbreedingCoeff=0.3619;MLEAC=20;MLEAF=0.083;MQ=38.35;MQ0=32;MQRankSum=-2.153;QD=16.38;ReadPosRankSum=-1.652	GT:AD:DP:GQ:PL	1/1:17,40:57:25:1080,25,0	0/0:19,0:19:45:0,45,440	0/0:21,0:22:48:0,48,506	1/1:7,21:28:60:636,60,0	0/0:16,0:16:30:0,30,323	0/0:20,0:20:54:0,54,544	0/0:22,0:22:48:0,48,492	0/0:5,0:5:6:0,6,60	./.:.:.:.:.	0/1:3,15:18:40:408,0,40	1/1:2,4:6:12:128,12,0	0/0:17,0:17:36:0,36,364	0/0:13,0:13:27:0,27,283	0/0:2,0:2:3:0,3,30	0/0:11,0:11:18:0,18,182	0/0:28,0:28:57:0,57,590	0/0:14,0:14:36:0,36,388	./.:.:.:.:.	0/0:12,0:12:30:0,30,300	0/0:11,0:11:24:0,24,236	0/0:5,0:5:9:0,9,96	0/0:24,0:24:51:0,51,503	0/0:20,0:20:42:0,42,420	0/0:24,0:24:48:0,48,484	0/0:3,0:4:3:0,3,30	0/0:21,0:22:60:0,60,619	0/0:24,0:24:45:0,45,465	./.:.:.:.:.	0/0:5,0:5:6:0,6,55	0/0:22,0:22:54:0,54,542	0/0:7,0:7:9:0,9,101	./.:.:.:.:.	0/0:20,0:20:57:0,57,576	0/0:2,0:2:3:0,3,31	0/0:12,0:12:18:0,18,189	0/0:5,0:5:6:0,6,67	0/0:12,0:12:33:0,33,330	1/1:9,13:22:10:365,10,0	0/0:13,0:13:24:0,24,243	./.:.:.:.:.	./.:.:.:.:.	0/0:11,0:12:24:0,24,250	0/0:22,0:22:45:0,45,485	0/0:23,0:23:45:0,45,446	0/0:14,0:14:27:0,27,298	0/0:19,0:19:51:0,51,521	0/0:6,0:7:15:0,15,153	0/1:5,1:6:26:26,0,46	0/0:3,0:3:9:0,9,80	1/1:0,1:1:3:31,3,0	1/1:0,4:4:6:49,6,0	0/1:1,5:6:11:137,0,11	1/1:0,2:2:6:64,6,0	0/0:4,0:4:12:0,12,126	0/0:5,0:5:15:0,15,156	0/0:4,0:4:3:0,3,31	0/0:3,0:3:9:0,9,92	0/0:2,0:2:6:0,6,59	0/1:1,2:3:22:53,0,22	0/0:4,0:4:12:0,12,123	0/0:3,0:3:9:0,9,88	0/0:1,0:1:3:0,3,31	0/0:7,0:7:18:0,18,182	0/0:2,0:2:6:0,6,61	./.:.:.:.:.	0/0:2,0:2:6:0,6,63	0/0:1,0:1:3:0,3,30	0/0:4,0:4:3:0,3,29	0/0:5,0:5:6:0,6,53	0/0:1,0:1:3:0,3,31	./.:.:.:.:.	0/0:6,0:6:18:0,18,182	0/0:3,0:3:9:0,9,90	0/0:7,0:7:12:0,12,125	0/0:5,0:5:6:0,6,61	0/0:7,0:7:15:0,15,150	0/0:3,0:3:9:0,9,93	./.:.:.:.:.	0/0:1,0:1:3:0,3,30	0/0:4,0:4:6:0,6,75	0/0:1,0:1:3:0,3,32	0/0:4,0:4:6:0,6,60	0/0:8,0:8:9:0,9,78	0/0:3,0:3:6:0,6,59	0/0:4,0:5:9:0,9,87	./.:.:.:.:.	0/0:3,0:3:9:0,9,90	0/0:8,0:8:18:0,18,187	0/0:4,0:4:9:0,9,92	0/0:1,0:1:3:0,3,33	0/0:2,0:2:3:0,3,32	0/0:6,0:6:18:0,18,183	0/0:1,0:2:3:0,3,31	0/0:1,0:1:3:0,3,32	0/0:3,0:3:3:0,3,32	0/0:4,0:4:9:0,9,86	./.:.:.:.:.	0/0:2,0:2:3:0,3,32	0/0:1,0:1:3:0,3,32	0/0:4,0:4:9:0,9,97	0/0:6,0:6:6:0,6,59	./.:.:.:.:.	0/1:4,1:5:20:20,0,78	0/0:4,0:4:9:0,9,90	0/0:4,0:4:9:0,9,93	0/0:2,0:2:6:0,6,65	./.:.:.:.:.	0/0:7,0:7:9:0,9,86	1/1:4,1:5:3:32,3,0	0/0:9,0:9:18:0,18,177	0/0:4,0:4:9:0,9,95	1/1:4,1:5:3:33,3,0	1/1:3,3:6:9:92,9,0	0/0:6,0:6:15:0,15,153	0/0:6,0:6:9:0,9,89	0/0:4,0:4:9:0,9,84	0/0:7,0:7:18:0,18,188	./.:.:.:.:.	0/0:6,0:6:15:0,15,152	0/0:3,0:3:9:0,9,92	0/0:7,0:7:15:0,15,154	0/0:4,0:4:12:0,12,127	0/0:5,0:5:6:0,6,61	0/0:2,0:2:3:0,3,32	0/0:3,0:3:6:0,6,57	0/0:3,0:3:3:0,3,32	0/0:3,0:4:9:0,9,94	0/0:4,0:4:9:0,9,91	./.:.:.:.:.	0/0:8,0:8:12:0,12,153	0/0:5,0:5:9:0,9,121	0/0:8,0:8:15:0,15,195	0/0:2,0:2:3:0,3,45	./.:.:.:.:.	./.:.:.:.:.	0/0:2,0:2:3:0,3,32	0/0:12,0:12:27:0,27,284
chr1	53158595	.	C	T	465.46	.	AC=14;AF=0.074;AN=188;BaseQRankSum=-1.229;DP=584;Dels=0.00;FS=0.000;HaplotypeScore=0.0571;InbreedingCoeff=0.3346;MLEAC=10;MLEAF=0.053;MQ=36.85;MQ0=65;MQRankSum=-1.195;QD=15.52;ReadPosRankSum=3.014	GT:AD:DP:GQ:PL	0/0:26,0:26:21:0,21,234	0/0:14,0:14:27:0,27,288	0/0:13,0:13:18:0,18,191	0/0:37,0:37:81:0,81,862	0/0:7,0:7:12:0,12,122	0/0:5,0:5:6:0,6,63	0/0:8,0:8:12:0,12,124	./.:.:.:.:.	./.:.:.:.:.	0/0:10,0:10:24:0,24,247	./.:.:.:.:.	0/0:10,0:10:18:0,18,192	0/0:5,0:5:12:0,12,132	./.:.:.:.:.	0/0:15,0:15:33:0,33,350	0/0:13,0:13:21:0,21,216	0/0:12,0:12:24:0,24,252	0/0:2,0:2:3:0,3,27	0/0:6,0:6:12:0,12,150	./.:.:.:.:.	./.:.:.:.:.	0/0:4,0:4:12:0,12,126	0/0:7,0:7:9:0,9,95	0/0:13,0:13:30:0,30,323	./.:.:.:.:.	0/0:16,0:16:30:0,30,318	0/0:7,0:7:18:0,18,190	0/0:1,0:1:3:0,3,32	./.:.:.:.:.	0/0:8,0:8:9:0,9,92	./.:.:.:.:.	0/0:2,0:2:3:0,3,36	0/0:8,0:8:15:0,15,153	./.:.:.:.:.	0/0:14,0:14:30:0,30,320	./.:.:.:.:.	1/1:0,11:11:24:254,24,0	0/0:10,0:10:30:0,30,306	0/0:5,0:5:6:0,6,61	./.:.:.:.:.	./.:.:.:.:.	0/0:9,0:9:15:0,15,153	0/0:16,0:16:18:0,18,178	0/0:10,0:10:21:0,21,222	0/0:10,0:10:15:0,15,171	1/1:0,4:4:9:93,9,0	0/0:4,0:4:9:0,9,95	./.:.:.:.:.	./.:.:.:.:.	0/0:5,0:5:9:0,9,97	./.:.:.:.:.	0/0:3,0:3:3:0,3,32	./.:.:.:.:.	0/0:2,0:2:6:0,6,65	1/1:0,5:5:6:65,6,0	./.:.:.:.:.	0/0:2,0:2:3:0,3,31	0/0:5,0:5:12:0,12,128	./.:.:.:.:.	./.:.:.:.:.	0/0:2,0:2:3:0,3,31	0/0:4,0:4:3:0,3,32	0/0:8,0:8:15:0,15,147	0/0:3,0:3:6:0,6,61	0/0:5,0:5:6:0,6,59	0/0:4,0:4:9:0,9,95	0/0:3,0:3:6:0,6,66	0/0:1,0:1:3:0,3,32	0/0:1,0:1:3:0,3,31	./.:.:.:.:.	0/0:2,0:2:3:0,3,30	0/0:1,0:1:3:0,3,31	./.:.:.:.:.	0/0:2,0:2:6:0,6,61	./.:.:.:.:.	./.:.:.:.:.	./.:.:.:.:.	0/0:2,0:2:3:0,3,32	./.:.:.:.:.	1/1:0,4:4:6:61,6,0	0/0:1,0:1:3:0,3,33	0/0:2,0:2:3:0,3,31	./.:.:.:.:.	0/0:1,0:1:3:0,3,32	./.:.:.:.:.	0/0:3,0:3:6:0,6,64	0/0:4,0:4:9:0,9,92	0/0:2,0:2:3:0,3,31	./.:.:.:.:.	0/0:1,0:1:3:0,3,28	./.:.:.:.:.	0/0:2,0:2:6:0,6,62	0/0:2,0:2:3:0,3,32	./.:.:.:.:.	0/0:4,0:4:9:0,9,92	./.:.:.:.:.	./.:.:.:.:.	0/0:4,0:4:12:0,12,126	0/0:4,0:4:9:0,9,94	0/0:3,0:3:9:0,9,93	./.:.:.:.:.	0/0:1,0:1:3:0,3,32	0/0:3,0:3:6:0,6,62	0/0:3,0:3:3:0,3,30	./.:.:.:.:.	0/0:5,0:5:12:0,12,124	./.:.:.:.:.	0/0:5,0:5:15:0,15,158	./.:.:.:.:.	./.:.:.:.:.	0/0:8,0:8:18:0,18,186	./.:.:.:.:.	0/0:8,0:8:15:0,15,155	0/0:5,0:5:12:0,12,126	0/0:3,0:3:6:0,6,63	0/0:5,0:5:3:0,3,31	0/0:4,0:4:6:0,6,63	0/0:7,0:7:18:0,18,182	1/1:0,2:2:6:63,6,0	0/0:3,0:3:6:0,6,63	0/0:2,0:2:6:0,6,61	0/0:3,0:3:3:0,3,32	0/0:2,0:2:6:0,6,59	0/0:1,0:1:3:0,3,30	0/0:6,0:6:15:0,15,159	0/0:7,0:7:12:0,12,122	0/0:4,0:4:6:0,6,61	0/0:4,0:4:9:0,9,97	0/0:3,0:3:3:0,3,32	0/0:2,0:2:3:0,3,45	1/1:0,2:2:3:45,3,0	./.:.:.:.:.	./.:.:.:.:.	./.:.:.:.:.	1/1:0,2:2:3:44,3,0	./.:.:.:.:.	0/0:11,0:11:12:0,12,132
chr1	53189638	.	A	G	2305.86	.	AC=20;AF=0.075;AN=268;BaseQRankSum=1.946;DP=1078;Dels=0.00;FS=8.592;HaplotypeScore=0.0419;InbreedingCoeff=0.5148;MLEAC=19;MLEAF=0.071;MQ=59.88;MQ0=0;MQRankSum=0.622;QD=25.34;ReadPosRankSum=2.230	GT:AD:DP:GQ:PL	0/0:66,0:66:99:0,199,2145	0/0:22,0:22:66:0,66,686	0/0:20,0:20:60:0,60,631	0/0:64,0:64:99:0,192,1958	1/1:0,11:11:30:328,30,0	0/0:13,0:13:39:0,39,395	1/1:0,15:15:45:475,45,0	0/0:2,0:2:6:0,6,63	0/0:1,0:1:3:0,3,33	0/0:18,0:18:54:0,54,557	0/0:2,0:2:6:0,6,65	0/0:12,0:12:36:0,36,365	0/0:17,0:17:51:0,51,528	0/0:1,0:1:3:0,3,32	0/0:25,0:25:72:0,72,773	0/0:13,0:13:39:0,39,402	1/1:0,17:17:51:546,51,0	0/0:2,0:2:6:0,6,65	0/0:9,0:9:27:0,27,273	0/0:3,0:3:9:0,9,89	0/0:1,0:1:3:0,3,34	0/0:11,0:11:30:0,30,326	0/0:16,0:16:48:0,48,497	0/0:21,0:21:60:0,60,648	0/0:1,0:1:3:0,3,33	0/0:30,1:31:60:0,60,890	0/0:12,0:12:36:0,36,367	0/0:3,0:3:9:0,9,96	./.:.:.:.:.	0/0:16,0:16:48:0,48,487	0/0:9,0:9:27:0,27,281	0/0:3,0:3:9:0,9,97	0/0:15,0:15:45:0,45,475	0/0:2,0:2:6:0,6,66	0/0:20,0:20:57:0,57,617	0/1:4,1:5:16:16,0,113	0/0:15,0:15:45:0,45,468	0/0:7,0:7:21:0,21,218	0/0:16,0:16:48:0,48,492	./.:.:.:.:.	1/1:0,3:3:9:94,9,0	0/0:12,0:12:36:0,36,375	0/0:22,0:22:63:0,63,668	0/0:18,0:18:54:0,54,581	0/0:22,0:22:66:0,66,686	0/0:20,0:20:54:0,54,586	0/0:11,0:11:33:0,33,342	0/0:4,0:4:12:0,12,138	0/0:2,0:2:6:0,6,63	0/0:7,0:7:21:0,21,216	0/0:5,0:5:15:0,15,155	0/0:4,0:4:9:0,9,106	0/0:6,0:6:18:0,18,186	0/0:3,0:3:9:0,9,97	0/0:3,0:3:9:0,9,92	0/0:1,0:1:3:0,3,34	0/0:6,0:6:18:0,18,187	0/0:3,0:3:9:0,9,95	0/0:1,0:1:3:0,3,34	0/0:3,0:3:9:0,9,95	0/0:5,0:5:15:0,15,157	0/0:4,0:4:12:0,12,127	1/1:0,16:16:39:455,39,0	0/0:5,0:5:15:0,15,159	0/0:4,0:4:12:0,12,128	0/0:1,0:1:3:0,3,31	0/0:5,0:5:15:0,15,156	1/1:0,5:5:15:156,15,0	0/0:7,0:7:21:0,21,217	0/0:2,0:2:6:0,6,65	0/0:3,0:3:9:0,9,94	0/0:2,0:2:6:0,6,61	0/0:4,0:4:12:0,12,127	0/0:4,0:4:12:0,12,120	0/0:4,0:4:12:0,12,127	0/0:6,0:6:15:0,15,173	0/0:5,0:5:12:0,12,138	0/0:2,0:2:6:0,6,61	0/0:3,0:3:9:0,9,96	0/0:1,0:1:3:0,3,32	0/0:1,0:1:3:0,3,32	0/0:2,0:2:6:0,6,65	0/0:6,0:6:18:0,18,201	0/0:6,0:6:15:0,15,170	0/0:2,0:2:6:0,6,59	0/0:7,0:7:21:0,21,224	1/1:0,6:6:18:200,18,0	0/0:3,0:3:9:0,9,93	0/0:7,0:7:21:0,21,226	0/1:2,3:5:52:78,0,52	0/0:4,0:4:9:0,9,110	0/0:4,0:4:12:0,12,128	0/0:3,0:3:9:0,9,98	./.:.:.:.:.	0/0:5,0:5:15:0,15,160	0/0:3,0:3:9:0,9,92	0/0:3,0:3:9:0,9,95	0/0:5,0:5:12:0,12,140	0/0:3,0:3:9:0,9,92	0/0:1,0:1:3:0,3,32	0/0:7,0:7:21:0,21,221	0/0:2,0:2:6:0,6,61	0/0:8,0:8:24:0,24,240	0/0:3,0:3:9:0,9,93	0/0:3,0:3:9:0,9,92	0/0:7,0:7:21:0,21,217	0/0:3,0:3:9:0,9,100	0/0:9,0:9:21:0,21,251	0/0:5,0:5:15:0,15,156	0/0:2,0:2:6:0,6,63	0/0:8,0:8:24:0,24,249	0/0:5,0:5:15:0,15,156	0/0:9,0:9:27:0,27,279	0/0:3,0:3:9:0,9,89	0/0:11,0:11:33:0,33,357	1/1:0,3:3:9:89,9,0	1/1:0,5:5:15:154,15,0	0/0:5,0:5:15:0,15,157	0/0:4,0:4:12:0,12,125	0/0:1,0:1:3:0,3,32	0/0:6,0:6:18:0,18,186	0/0:5,0:5:15:0,15,157	0/0:11,0:11:30:0,30,328	0/0:1,0:1:3:0,3,32	0/0:5,0:5:15:0,15,155	0/0:7,0:7:21:0,21,222	0/0:6,0:6:18:0,18,190	0/0:3,0:3:9:0,9,97	0/0:3,0:3:9:0,9,95	0/0:4,0:4:6:0,6,89	0/0:10,0:10:18:0,18,228	0/0:2,0:2:6:0,6,60	0/0:6,0:6:9:0,9,134	0/0:4,0:4:6:0,6,89	0/0:11,0:11:24:0,24,292	0/0:3,0:3:9:0,9,95	0/0:31,0:31:93:0,93,1065
chr1	53197190	.	G	A	746.36	.	AC=15;AF=0.062;AN=242;BaseQRankSum=3.480;DP=685;Dels=0.00;FS=3.292;HaplotypeScore=0.0637;InbreedingCoeff=0.3204;MLEAC=10;MLEAF=0.041;MQ=56.54;MQ0=37;MQRankSum=0.756;QD=18.20;ReadPosRankSum=-0.856	GT:AD:DP:GQ:PL	0/0:35,0:35:99:0,105,1090	0/0:20,0:23:60:0,60,612	0/0:10,0:14:30:0,30,307	0/0:17,0:21:51:0,51,519	0/0:12,0:14:36:0,36,367	0/0:1,0:2:3:0,3,31	0/0:6,0:6:18:0,18,187	0/0:1,0:1:3:0,3,32	0/0:2,0:2:6:0,6,61	0/0:6,0:8:18:0,18,184	0/0:2,0:2:6:0,6,66	1/1:0,11:12:33:350,33,0	0/0:14,0:15:42:0,42,434	./.:.:.:.:.	0/0:12,0:12:36:0,36,372	0/0:3,0:3:9:0,9,93	0/0:6,0:6:18:0,18,187	0/0:1,0:1:3:0,3,32	0/0:1,0:5:3:0,3,31	0/0:1,0:2:3:0,3,29	0/0:2,0:2:6:0,6,65	0/0:8,0:10:18:0,18,217	0/0:6,0:8:15:0,15,168	0/0:15,0:19:45:0,45,464	0/0:2,0:2:6:0,6,65	0/0:10,0:12:30:0,30,304	0/0:13,0:13:33:0,33,359	0/0:2,0:2:6:0,6,61	0/0:1,0:1:3:0,3,32	0/0:5,0:11:15:0,15,155	0/0:1,0:1:3:0,3,32	./.:.:.:.:.	0/0:13,0:15:24:0,24,313	0/0:1,0:1:3:0,3,33	0/0:11,0:12:30:0,30,321	./.:.:.:.:.	0/0:16,0:20:48:0,48,484	0/0:4,0:6:12:0,12,122	0/0:5,0:7:15:0,15,143	0/0:1,0:1:3:0,3,32	0/0:5,0:5:15:0,15,159	0/0:4,0:4:9:0,9,92	0/0:17,0:19:51:0,51,508	0/0:12,0:14:30:0,30,334	0/0:7,0:8:21:0,21,210	0/0:7,0:7:21:0,21,212	0/0:10,0:10:30:0,30,306	0/0:5,0:5:15:0,15,153	./.:.:.:.:.	0/0:6,0:6:18:0,18,180	0/0:3,0:3:9:0,9,92	./.:.:.:.:.	./.:.:.:.:.	0/0:2,0:2:6:0,6,59	0/0:3,0:3:9:0,9,92	./.:.:.:.:.	0/0:5,0:5:15:0,15,154	0/0:4,0:4:12:0,12,118	0/0:4,0:4:12:0,12,120	1/1:0,4:4:12:115,12,0	0/0:1,0:1:3:0,3,29	0/0:5,0:5:15:0,15,155	0/0:2,0:2:6:0,6,63	0/0:5,0:5:15:0,15,153	0/0:5,0:5:15:0,15,144	0/0:2,0:3:6:0,6,61	0/0:1,0:1:3:0,3,27	0/0:4,0:5:12:0,12,124	0/0:1,0:1:3:0,3,31	./.:.:.:.:.	./.:.:.:.:.	0/0:3,0:3:9:0,9,88	0/0:2,0:2:6:0,6,65	0/1:4,6:12:96:146,0,96	1/1:0,1:1:3:30,3,0	0/0:4,0:4:12:0,12,120	./.:.:.:.:.	0/0:3,0:3:9:0,9,94	1/1:0,1:2:3:32,3,0	0/0:6,0:6:18:0,18,185	0/0:1,0:2:3:0,3,31	0/0:1,0:1:3:0,3,31	0/0:1,0:1:3:0,3,30	0/0:2,0:4:6:0,6,60	0/0:4,0:4:12:0,12,120	0/0:2,0:2:6:0,6,67	0/0:3,0:3:9:0,9,91	./.:.:.:.:.	0/0:4,0:4:12:0,12,126	0/0:3,0:3:9:0,9,96	0/0:2,0:2:6:0,6,63	./.:.:.:.:.	0/0:1,0:1:3:0,3,32	0/0:1,0:1:3:0,3,32	0/0:3,0:3:9:0,9,88	./.:.:.:.:.	0/0:4,0:4:12:0,12,118	0/0:3,0:3:9:0,9,94	0/0:2,0:3:6:0,6,61	0/0:4,0:4:12:0,12,119	0/0:2,0:2:6:0,6,55	0/0:1,0:1:3:0,3,31	0/0:3,0:3:9:0,9,91	0/0:3,0:3:9:0,9,89	0/0:4,0:6:12:0,12,126	0/0:2,0:3:6:0,6,61	0/0:2,0:2:6:0,6,65	0/0:2,0:2:6:0,6,61	0/0:2,0:2:6:0,6,65	./.:.:.:.:.	0/0:5,0:5:15:0,15,146	0/0:2,0:2:6:0,6,66	0/0:7,0:8:21:0,21,212	0/0:10,0:10:27:0,27,298	0/0:2,0:2:6:0,6,61	0/0:2,0:2:6:0,6,57	0/0:1,0:1:3:0,3,30	0/0:7,0:7:18:0,18,195	1/1:0,2:2:6:65,6,0	0/0:3,0:3:9:0,9,92	0/0:4,0:5:12:0,12,121	0/0:1,0:1:3:0,3,33	0/0:5,0:5:15:0,15,153	0/0:5,0:5:15:0,15,154	0/0:3,0:3:9:0,9,90	0/0:3,0:3:6:0,6,55	0/0:2,0:3:6:0,6,59	1/1:0,4:5:12:128,12,0	1/1:0,3:3:9:93,9,0	0/0:5,0:5:6:0,6,89	0/0:2,0:2:3:0,3,44	0/0:3,0:3:6:0,6,74	./.:.:.:.:.	./.:.:.:.:.	0/0:2,0:2:3:0,3,45	0/0:2,0:2:3:0,3,45	0/0:34,0:34:99:0,102,1112
chr1	53198036	.	T	C	831.14	.	AC=15;AF=0.059;AN=256;BaseQRankSum=-0.744;DP=868;Dels=0.00;FS=0.858;HaplotypeScore=0.1506;InbreedingCoeff=0.3812;MLEAC=12;MLEAF=0.047;MQ=59.74;MQ0=0;MQRankSum=0.592;QD=22.46;ReadPosRankSum=-2.083	GT:AD:DP:GQ:PL	0/0:56,0:56:99:0,168,1825	0/0:22,0:22:63:0,63,663	0/0:8,0:8:24:0,24,249	0/0:51,0:51:99:0,153,1568	0/0:8,0:8:24:0,24,245	0/0:9,0:9:27:0,27,277	0/0:13,0:13:36:0,36,387	0/0:2,0:2:6:0,6,61	0/0:4,0:4:12:0,12,126	0/0:19,0:19:57:0,57,585	./.:.:.:.:.	1/1:0,12:12:36:381,36,0	0/0:15,0:15:45:0,45,469	./.:.:.:.:.	0/0:23,0:23:69:0,69,709	0/0:15,0:15:42:0,42,449	0/0:30,0:30:84:0,84,893	0/0:1,0:1:3:0,3,32	0/0:4,0:4:12:0,12,125	0/0:1,0:1:3:0,3,31	0/0:2,0:2:6:0,6,65	0/0:7,0:7:18:0,18,200	0/0:15,0:15:45:0,45,463	0/0:15,0:15:45:0,45,471	0/0:2,0:2:6:0,6,63	0/0:21,0:21:63:0,63,644	0/0:14,0:14:39:0,39,427	0/0:1,0:1:3:0,3,32	0/0:2,0:2:6:0,6,65	0/0:15,0:15:39:0,39,433	0/0:3,0:3:9:0,9,99	0/0:1,0:1:3:0,3,32	0/0:9,0:9:27:0,27,275	0/0:1,0:1:3:0,3,32	0/0:21,0:21:63:0,63,663	0/0:1,0:1:3:0,3,32	0/0:18,0:18:54:0,54,568	0/0:6,0:6:18:0,18,184	0/0:8,0:8:24:0,24,248	0/0:2,0:2:6:0,6,61	./.:.:.:.:.	0/0:9,0:9:27:0,27,284	0/0:18,0:18:54:0,54,553	0/0:14,0:14:42:0,42,428	0/0:14,0:14:39:0,39,412	0/0:15,0:15:45:0,45,461	0/0:10,0:10:27:0,27,298	0/0:2,0:2:6:0,6,67	0/0:2,0:2:6:0,6,63	0/0:3,0:3:9:0,9,92	0/0:2,0:2:6:0,6,62	0/0:2,0:2:6:0,6,61	0/0:11,0:11:33:0,33,328	0/0:1,0:1:3:0,3,32	0/0:6,0:6:18:0,18,185	0/0:2,0:2:6:0,6,63	0/0:4,0:4:12:0,12,126	0/0:5,0:5:15:0,15,161	0/0:1,0:1:3:0,3,33	1/1:0,5:5:15:157,15,0	0/0:3,0:3:9:0,9,94	0/0:1,0:1:3:0,3,34	0/0:8,0:8:24:0,24,249	0/0:4,0:4:12:0,12,125	0/0:5,0:5:15:0,15,155	0/0:6,0:6:18:0,18,194	0/0:3,0:3:9:0,9,95	0/0:2,0:2:6:0,6,59	0/0:3,0:3:9:0,9,90	./.:.:.:.:.	0/0:2,0:2:6:0,6,63	0/0:4,0:4:12:0,12,122	0/0:2,0:2:6:0,6,65	0/1:3,1:4:20:20,0,83	1/1:0,3:3:9:90,9,0	0/0:4,0:4:12:0,12,124	0/0:6,0:6:18:0,18,186	0/0:5,0:5:15:0,15,162	1/1:0,1:1:3:32,3,0	0/0:4,0:4:12:0,12,124	0/0:1,0:1:3:0,3,31	./.:.:.:.:.	0/0:6,0:6:18:0,18,197	0/0:4,0:4:12:0,12,122	0/0:3,0:3:9:0,9,92	0/0:1,0:1:3:0,3,34	0/0:6,0:6:18:0,18,187	0/0:5,0:5:15:0,15,151	0/0:4,0:4:12:0,12,126	0/0:1,0:1:3:0,3,32	0/0:3,0:3:9:0,9,96	0/0:3,0:3:9:0,9,93	0/0:7,0:7:21:0,21,214	0/0:3,0:3:9:0,9,97	0/0:2,0:2:6:0,6,61	./.:.:.:.:.	0/0:2,0:2:6:0,6,65	0/0:1,0:1:3:0,3,34	0/0:2,0:2:6:0,6,62	0/0:3,0:3:9:0,9,94	0/0:2,0:2:6:0,6,62	0/0:1,0:1:3:0,3,33	0/0:1,0:1:3:0,3,32	0/0:2,0:2:6:0,6,59	./.:.:.:.:.	0/0:4,0:4:12:0,12,126	0/0:2,0:2:6:0,6,68	0/0:8,0:8:18:0,18,215	0/0:1,0:1:3:0,3,34	0/0:4,0:4:12:0,12,121	0/0:8,0:8:24:0,24,248	0/0:1,0:1:3:0,3,34	0/0:13,0:13:39:0,39,398	0/0:4,0:4:12:0,12,120	0/0:1,0:1:3:0,3,32	0/0:2,0:2:6:0,6,63	0/0:2,0:2:6:0,6,59	0/0:5,0:5:15:0,15,153	1/1:0,5:5:12:137,12,0	0/0:2,0:2:6:0,6,63	0/0:10,0:10:30:0,30,306	0/0:5,0:5:15:0,15,154	0/0:5,0:5:15:0,15,158	0/0:4,0:4:12:0,12,125	0/0:2,0:2:6:0,6,63	0/0:5,0:5:15:0,15,153	0/0:6,0:6:18:0,18,185	1/1:0,3:3:9:95,9,0	1/1:0,4:4:12:126,12,0	./.:.:.:.:.	0/0:6,0:6:9:0,9,121	0/0:4,0:4:6:0,6,89	./.:.:.:.:.	0/0:3,0:3:6:0,6,68	0/0:4,0:4:6:0,6,89	0/0:4,0:4:9:0,9,108	0/0:24,0:24:72:0,72,808
chr1	53202464	.	C	T	1487.48	.	AC=15;AF=0.056;AN=266;BaseQRankSum=3.628;DP=1106;Dels=0.00;FS=1.129;HaplotypeScore=0.2742;InbreedingCoeff=0.5136;MLEAC=12;MLEAF=0.045;MQ=59.44;MQ0=1;MQRankSum=-0.521;QD=25.21;ReadPosRankSum=1.210	GT:AD:DP:GQ:PL	0/0:64,0:64:99:0,192,1978	0/0:21,0:21:60:0,60,627	0/0:19,0:19:57:0,57,583	0/0:34,0:34:96:0,96,1022	0/0:15,0:15:42:0,42,436	0/0:24,0:24:72:0,72,727	0/0:24,0:24:72:0,72,711	./.:.:.:.:.	0/0:7,0:7:18:0,18,182	0/0:19,0:19:57:0,57,563	0/0:5,0:5:15:0,15,147	1/1:0,29:29:81:880,81,0	0/0:17,0:17:45:0,45,489	0/0:1,0:1:3:0,3,31	0/0:23,0:23:69:0,69,701	0/0:21,0:21:60:0,60,629	0/0:19,0:19:57:0,57,579	0/0:4,0:4:12:0,12,117	0/0:8,0:8:24:0,24,245	0/0:15,0:15:45:0,45,444	0/0:9,0:9:27:0,27,278	0/0:21,0:21:60:0,60,637	0/0:15,0:15:42:0,42,418	0/0:26,0:26:78:0,78,770	0/0:7,0:7:21:0,21,221	0/0:16,0:16:48:0,48,484	0/0:11,0:11:33:0,33,320	0/0:6,0:6:18:0,18,183	0/0:4,0:4:12:0,12,124	0/0:26,0:26:78:0,78,802	0/0:6,0:6:18:0,18,184	0/0:5,0:5:15:0,15,149	0/0:29,0:29:84:0,84,858	0/0:5,0:5:15:0,15,160	0/0:14,0:14:42:0,42,429	0/0:4,0:4:12:0,12,120	0/0:21,0:21:57:0,57,605	0/0:14,0:14:39:0,39,415	0/0:15,0:15:45:0,45,451	0/0:5,0:5:15:0,15,157	0/0:7,0:7:21:0,21,218	0/0:18,0:18:54:0,54,546	0/0:15,0:15:42:0,42,421	0/0:19,0:19:54:0,54,565	0/0:20,0:20:60:0,60,589	0/0:16,0:16:45:0,45,473	0/0:9,0:9:27:0,27,274	0/0:2,0:2:6:0,6,48	0/0:1,0:1:3:0,3,27	0/0:4,0:4:9:0,9,87	0/0:3,0:3:9:0,9,90	0/0:3,0:3:9:0,9,92	0/0:4,0:4:12:0,12,123	0/0:4,0:4:12:0,12,125	0/0:13,0:13:33:0,33,374	0/0:4,0:4:12:0,12,113	0/0:6,0:6:18:0,18,186	0/0:11,0:11:30:0,30,318	0/0:5,0:5:15:0,15,144	1/1:0,3:3:9:94,9,0	0/0:4,0:4:12:0,12,125	0/0:4,0:4:12:0,12,115	0/0:7,0:7:21:0,21,211	0/0:6,0:6:18:0,18,186	./.:.:.:.:.	0/0:3,0:3:9:0,9,96	0/0:2,0:2:6:0,6,59	0/0:4,0:4:12:0,12,124	0/0:8,0:8:18:0,18,212	0/0:3,0:3:9:0,9,93	0/0:3,0:3:6:0,6,63	0/0:4,0:4:12:0,12,127	0/0:3,0:3:9:0,9,93	0/1:3,3:6:74:76,0,74	1/1:0,6:6:18:189,18,0	0/0:2,0:2:6:0,6,61	0/0:2,0:2:6:0,6,61	0/0:5,0:5:15:0,15,155	1/1:0,1:1:3:33,3,0	0/0:5,0:5:15:0,15,145	0/0:4,0:4:12:0,12,127	0/0:5,0:5:12:0,12,136	0/0:1,0:1:3:0,3,31	0/0:5,0:5:15:0,15,161	0/0:4,0:4:12:0,12,121	0/0:5,0:5:15:0,15,154	0/0:6,0:6:18:0,18,178	0/0:3,0:3:9:0,9,84	0/0:7,0:7:21:0,21,220	0/0:4,0:4:12:0,12,125	0/0:5,0:5:15:0,15,150	0/0:3,0:3:9:0,9,92	0/0:3,0:3:9:0,9,92	0/0:3,0:3:9:0,9,94	0/0:2,0:2:6:0,6,61	0/0:4,0:4:12:0,12,116	0/0:5,0:5:12:0,12,118	0/0:1,0:1:3:0,3,31	0/0:4,0:4:12:0,12,122	0/0:3,0:3:9:0,9,95	0/0:6,0:6:18:0,18,182	0/0:2,0:2:6:0,6,60	0/0:1,0:1:3:0,3,30	0/0:5,0:5:9:0,9,105	0/0:1,0:1:3:0,3,25	0/0:3,0:3:9:0,9,86	0/0:3,0:3:9:0,9,89	0/0:7,0:7:21:0,21,214	0/0:4,0:4:12:0,12,118	0/0:5,0:5:15:0,15,146	0/0:2,0:2:6:0,6,60	0/0:4,0:4:12:0,12,123	0/0:7,0:7:15:0,15,178	0/0:3,0:3:9:0,9,90	0/0:4,0:4:12:0,12,122	0/0:7,0:7:21:0,21,202	0/0:3,0:3:9:0,9,87	0/0:8,0:8:24:0,24,235	1/1:0,6:6:18:185,18,0	0/0:5,0:5:15:0,15,160	0/0:5,0:5:9:0,9,118	0/0:3,0:3:9:0,9,84	0/0:10,0:10:30:0,30,300	0/0:5,0:5:15:0,15,153	0/0:3,0:3:9:0,9,92	0/0:5,0:5:15:0,15,147	0/0:2,0:2:6:0,6,64	1/1:0,5:5:15:153,15,0	1/1:0,3:3:9:97,9,0	0/0:4,0:4:6:0,6,89	0/0:4,0:4:6:0,6,89	0/0:4,0:4:9:0,9,104	./.:.:.:.:.	./.:.:.:.:.	0/0:6,0:6:9:0,9,133	0/0:2,0:2:6:0,6,60	0/0:9,0:9:27:0,27,281
chr1	53205000	.	G	A	987.85	.	AC=18;AF=0.068;AN=264;BaseQRankSum=1.581;DP=1050;Dels=0.00;FS=1.350;HaplotypeScore=0.2978;InbreedingCoeff=0.3506;MLEAC=13;MLEAF=0.049;MQ=58.95;MQ0=8;MQRankSum=-0.058;QD=17.96;ReadPosRankSum=0.408	GT:AD:DP:GQ:PL	0/0:72,0:72:99:0,217,2255	0/0:14,0:14:42:0,42,442	0/0:15,0:15:45:0,45,473	0/0:54,0:54:99:0,162,1651	0/0:11,0:11:33:0,33,338	0/0:15,0:15:42:0,42,433	0/0:24,0:24:69:0,69,716	0/0:2,0:2:6:0,6,63	0/0:2,0:2:6:0,6,59	0/0:18,0:19:51:0,51,524	0/0:1,0:1:3:0,3,31	0/0:20,0:20:60:0,60,598	0/0:15,0:15:42:0,42,460	1/1:0,1:1:3:32,3,0	0/0:15,0:17:45:0,45,466	0/0:24,0:24:60:0,60,639	0/0:17,0:17:51:0,51,518	0/0:1,0:1:3:0,3,34	0/0:15,0:18:42:0,42,438	0/0:9,0:9:24:0,24,264	0/0:2,0:2:6:0,6,64	0/0:15,0:17:45:0,45,474	0/0:16,0:16:48:0,48,490	0/0:16,0:18:48:0,48,507	0/0:2,0:2:6:0,6,62	0/0:22,0:24:63:0,63,643	1/1:0,18:18:51:551,51,0	0/0:1,0:1:3:0,3,32	0/0:3,0:3:9:0,9,91	0/0:25,0:25:75:0,75,779	0/0:2,0:2:6:0,6,55	0/0:2,0:2:6:0,6,65	0/0:31,0:31:87:0,87,916	0/0:2,0:2:6:0,6,64	0/0:15,0:15:42:0,42,464	1/1:0,1:1:3:33,3,0	0/0:22,0:22:66:0,66,682	0/0:14,0:16:36:0,36,369	0/0:13,0:13:39:0,39,409	0/1:2,1:3:22:22,0,48	0/0:4,0:4:12:0,12,127	0/0:8,0:9:24:0,24,250	0/0:16,0:18:48:0,48,508	0/0:14,0:16:36:0,36,383	0/0:12,0:12:36:0,36,380	0/0:12,0:13:36:0,36,372	0/0:4,0:4:12:0,12,129	0/0:4,0:4:12:0,12,121	0/0:2,0:2:6:0,6,63	0/0:8,0:8:24:0,24,248	0/0:4,0:4:12:0,12,122	0/0:5,0:6:15:0,15,158	0/0:4,0:4:12:0,12,120	0/0:2,0:2:3:0,3,32	0/0:11,0:11:33:0,33,347	0/0:1,0:1:3:0,3,32	0/0:4,0:4:12:0,12,126	0/0:7,0:7:21:0,21,220	0/0:2,0:2:6:0,6,67	0/0:5,0:5:15:0,15,156	0/0:2,0:2:6:0,6,62	0/0:6,0:6:18:0,18,187	0/0:11,0:11:30:0,30,331	0/0:1,0:1:3:0,3,32	0/0:3,0:3:9:0,9,86	0/0:5,0:5:15:0,15,161	0/0:6,0:6:18:0,18,186	0/0:6,0:6:18:0,18,188	0/0:8,0:8:24:0,24,254	./.:.:.:.:.	1/1:0,3:3:9:96,9,0	1/1:0,3:3:9:93,9,0	0/0:1,0:1:3:0,3,32	0/0:2,0:2:6:0,6,63	0/0:3,0:3:9:0,9,85	0/0:4,0:4:12:0,12,119	0/0:1,0:1:3:0,3,31	0/0:4,0:4:12:0,12,118	0/0:4,0:4:9:0,9,110	0/0:4,0:4:12:0,12,124	0/0:4,0:4:12:0,12,119	0/0:3,0:3:9:0,9,92	0/0:3,0:3:9:0,9,93	0/0:6,0:6:15:0,15,152	0/0:2,0:2:6:0,6,64	0/0:5,0:5:15:0,15,154	0/0:4,0:4:12:0,12,125	1/1:0,3:3:9:97,9,0	0/0:6,0:6:18:0,18,185	0/0:4,0:4:12:0,12,110	0/0:4,0:4:9:0,9,104	0/0:6,0:6:18:0,18,180	0/0:6,0:6:18:0,18,178	0/0:2,0:2:6:0,6,64	0/0:2,0:2:6:0,6,65	0/0:3,0:3:9:0,9,89	0/0:4,0:4:12:0,12,121	0/0:4,0:4:12:0,12,125	./.:.:.:.:.	./.:.:.:.:.	0/1:2,3:5:48:83,0,48	0/0:2,0:2:6:0,6,63	1/1:0,2:2:6:61,6,0	0/0:3,0:3:9:0,9,96	0/0:1,0:1:3:0,3,32	0/0:6,0:6:12:0,12,140	0/0:1,0:1:3:0,3,33	0/0:4,0:4:9:0,9,105	0/0:3,0:3:9:0,9,96	0/1:4,5:9:65:130,0,65	0/0:7,0:7:18:0,18,180	0/0:3,0:3:9:0,9,97	0/0:14,0:14:36:0,36,395	0/0:3,0:4:9:0,9,97	0/0:7,0:7:21:0,21,224	0/0:2,0:2:6:0,6,66	0/0:6,0:6:18:0,18,191	0/0:5,0:5:15:0,15,146	0/0:5,0:5:12:0,12,123	0/0:2,0:2:6:0,6,53	0/0:3,0:3:9:0,9,95	0/0:10,0:10:30:0,30,301	0/0:8,0:8:24:0,24,249	0/0:5,0:5:15:0,15,153	0/1:6,1:7:10:10,0,166	0/0:3,0:3:9:0,9,94	0/0:9,0:9:24:0,24,263	0/0:1,0:1:3:0,3,33	0/0:3,0:3:9:0,9,96	0/0:2,0:2:3:0,3,45	./.:.:.:.:.	./.:.:.:.:.	0/0:6,0:8:9:0,9,133	0/0:2,0:2:6:0,6,61	0/0:10,0:10:15:0,15,223	0/0:5,0:5:9:0,9,119	0/0:13,0:13:39:0,39,426
chr1	53205825	.	T	C	898.02	.	AC=15;AF=0.057;AN=262;BaseQRankSum=0.488;DP=943;Dels=0.00;FS=1.379;HaplotypeScore=0.2376;InbreedingCoeff=0.4466;MLEAC=11;MLEAF=0.042;MQ=59.72;MQ0=1;MQRankSum=-0.685;QD=23.03;ReadPosRankSum=-1.722	GT:AD:DP:GQ:PL	0/0:55,0:55:99:0,165,1767	0/0:13,0:13:39:0,39,418	0/0:21,0:21:60:0,60,620	0/0:31,0:31:93:0,93,968	0/0:8,0:8:24:0,24,242	0/0:9,0:9:27:0,27,276	0/0:35,0:35:99:0,99,1054	0/0:3,0:3:9:0,9,97	0/0:4,0:4:12:0,12,123	0/0:16,0:16:39:0,39,429	0/0:4,0:4:12:0,12,126	1/1:0,13:13:39:415,39,0	0/0:8,0:8:21:0,21,230	0/0:3,0:3:9:0,9,95	0/0:17,0:17:48:0,48,497	0/0:17,0:17:42:0,42,470	0/0:17,0:17:48:0,48,515	0/0:5,0:5:12:0,12,124	0/0:13,0:13:36:0,36,381	0/0:10,0:10:24:0,24,269	0/0:5,0:5:15:0,15,156	0/0:19,0:19:54:0,54,579	0/0:17,0:17:48:0,48,517	0/0:12,0:12:33:0,33,347	0/0:6,0:6:18:0,18,197	0/0:16,0:16:42:0,42,465	0/0:11,0:11:30:0,30,316	0/0:1,0:1:3:0,3,32	0/0:6,0:6:18:0,18,197	0/0:10,0:10:30:0,30,311	0/0:5,0:5:15:0,15,158	0/0:7,0:7:21:0,21,221	0/0:13,0:13:39:0,39,399	0/0:2,0:2:6:0,6,64	0/0:15,0:16:42:0,42,453	0/0:6,0:6:18:0,18,193	0/0:8,0:8:21:0,21,227	0/0:12,0:12:33:0,33,357	0/0:14,0:14:42:0,42,441	0/0:2,0:2:6:0,6,65	0/0:8,0:8:24:0,24,264	0/0:12,0:12:33:0,33,364	0/0:13,0:13:36:0,36,392	0/0:19,0:19:57:0,57,592	0/0:14,0:14:39:0,39,421	0/0:16,0:16:48:0,48,485	0/0:10,0:10:27:0,27,298	0/0:3,0:3:9:0,9,97	0/0:3,0:3:9:0,9,95	0/0:3,0:3:9:0,9,94	0/0:1,0:1:3:0,3,30	0/0:7,0:7:21:0,21,218	0/0:6,0:6:18:0,18,190	0/0:4,0:4:12:0,12,122	0/0:6,0:6:18:0,18,186	0/0:8,0:8:24:0,24,237	0/0:4,0:4:12:0,12,123	0/0:6,0:6:18:0,18,184	./.:.:.:.:.	1/1:0,5:5:15:157,15,0	0/0:1,0:1:3:0,3,32	0/0:3,0:3:9:0,9,92	0/0:8,0:8:24:0,24,245	0/0:4,0:4:12:0,12,125	0/0:3,0:3:6:0,6,77	0/0:6,0:6:18:0,18,186	0/0:4,0:4:12:0,12,124	0/0:1,0:1:3:0,3,32	0/0:5,0:5:15:0,15,155	0/0:1,0:1:3:0,3,33	0/0:1,0:1:3:0,3,32	0/0:3,0:3:9:0,9,89	0/0:1,0:1:3:0,3,30	0/1:3,1:4:20:20,0,80	1/1:0,2:2:6:61,6,0	0/0:1,0:1:3:0,3,30	0/0:1,0:1:3:0,3,32	0/0:1,0:1:3:0,3,31	1/1:0,2:2:6:60,6,0	0/0:5,0:5:12:0,12,138	0/0:1,0:1:3:0,3,30	0/0:3,0:3:9:0,9,91	0/0:3,0:3:9:0,9,102	0/0:2,0:2:6:0,6,65	0/0:4,0:4:12:0,12,129	0/0:5,0:5:15:0,15,158	0/0:4,0:4:12:0,12,118	0/0:7,0:7:21:0,21,209	0/0:4,0:4:12:0,12,128	0/0:4,0:4:12:0,12,128	0/0:5,0:5:15:0,15,157	0/0:2,0:2:6:0,6,62	0/0:4,0:4:9:0,9,106	0/0:3,0:3:9:0,9,94	0/0:5,0:5:15:0,15,157	0/0:5,0:5:15:0,15,151	0/0:12,0:12:36:0,36,372	./.:.:.:.:.	0/0:4,0:4:12:0,12,126	0/0:3,0:3:9:0,9,91	0/0:10,0:10:30:0,30,309	0/0:3,0:3:6:0,6,76	0/0:1,0:1:3:0,3,31	0/0:3,0:3:9:0,9,92	0/0:3,0:3:9:0,9,96	./.:.:.:.:.	0/0:7,0:7:21:0,21,219	0/0:9,0:9:24:0,24,250	0/0:3,0:3:9:0,9,96	0/0:3,0:3:9:0,9,93	0/0:8,0:8:24:0,24,247	0/0:3,0:3:9:0,9,100	0/0:8,0:8:24:0,24,239	0/0:5,0:5:15:0,15,154	0/0:6,0:6:18:0,18,185	0/0:5,0:5:15:0,15,149	./.:.:.:.:.	0/0:3,0:3:9:0,9,95	1/1:0,2:2:3:45,3,0	0/0:2,0:2:6:0,6,62	0/0:3,0:3:9:0,9,94	0/0:4,0:4:12:0,12,122	0/0:6,0:6:18:0,18,184	0/0:5,0:5:15:0,15,153	0/0:1,0:1:3:0,3,32	0/0:2,0:2:6:0,6,65	0/0:7,0:7:18:0,18,206	1/1:0,10:10:30:308,30,0	1/1:0,1:1:3:35,3,0	./.:.:.:.:.	./.:.:.:.:.	0/0:4,0:4:6:0,6,89	0/0:9,0:9:18:0,18,228	0/0:8,0:8:15:0,15,196	0/0:6,0:6:12:0,12,152	0/0:5,0:6:9:0,9,121	0/0:12,0:12:36:0,36,405
chr1	53205879	.	C	T	11876.8	.	AC=90;AF=0.338;AN=266;BaseQRankSum=-0.460;DP=1115;Dels=0.00;FS=5.959;HaplotypeScore=0.2422;InbreedingCoeff=0.7621;MLEAC=87;MLEAF=0.327;MQ=59.66;MQ0=1;MQRankSum=-0.532;QD=27.81;ReadPosRankSum=-0.745	GT:AD:DP:GQ:PL	1/1:0,78:78:99:2489,235,0	0/0:18,0:18:54:0,54,552	0/0:14,0:15:39:0,39,420	0/0:33,0:33:99:0,99,1017	1/1:0,6:6:18:178,18,0	0/0:11,0:11:33:0,33,336	1/1:0,38:38:99:1198,114,0	1/1:0,4:4:12:118,12,0	0/1:5,2:7:43:43,0,133	0/0:19,0:19:51:0,51,556	1/1:0,7:7:21:221,21,0	0/0:15,0:15:42:0,42,455	1/1:0,17:17:45:489,45,0	0/0:4,0:4:12:0,12,126	1/1:0,13:13:39:406,39,0	1/1:0,15:15:42:439,42,0	0/0:26,0:26:69:0,69,757	0/1:2,3:5:47:82,0,47	0/0:19,0:19:42:0,42,506	0/0:14,0:14:36:0,36,403	0/0:5,0:5:15:0,15,157	0/0:18,0:18:51:0,51,544	0/0:20,0:20:54:0,54,597	0/0:11,0:11:33:0,33,353	0/0:5,0:5:15:0,15,167	0/0:11,0:11:33:0,33,350	0/0:16,0:16:39:0,39,444	1/1:0,3:3:9:97,9,0	0/1:1,5:6:13:143,0,13	1/1:0,22:22:66:673,66,0	1/1:0,5:5:15:159,15,0	1/1:0,10:10:30:325,30,0	1/1:0,18:18:54:561,54,0	1/1:0,8:8:24:257,24,0	0/0:6,0:6:18:0,18,180	0/0:6,0:6:18:0,18,197	0/0:9,0:9:27:0,27,274	0/0:15,0:15:45:0,45,472	1/1:0,18:18:48:533,48,0	0/1:2,1:3:22:22,0,58	0/1:2,5:7:46:137,0,46	1/1:0,16:16:45:474,45,0	0/0:21,0:21:63:0,63,651	0/0:25,0:25:75:0,75,778	0/0:13,0:13:36:0,36,378	0/0:18,0:18:48:0,48,532	0/0:11,0:11:30:0,30,327	0/0:10,0:10:30:0,30,318	1/1:0,3:3:9:96,9,0	0/0:6,0:6:18:0,18,190	0/0:3,0:3:9:0,9,91	0/0:7,0:7:21:0,21,220	0/0:7,0:7:18:0,18,206	0/0:6,0:6:15:0,15,171	0/0:6,0:6:18:0,18,189	1/1:0,8:8:24:249,24,0	0/0:3,0:3:9:0,9,98	0/0:10,0:10:30:0,30,317	0/0:4,0:4:12:0,12,122	0/0:4,0:4:12:0,12,116	1/1:0,3:3:9:94,9,0	1/1:0,1:1:3:32,3,0	0/0:6,0:6:18:0,18,187	1/1:0,5:5:15:150,15,0	1/1:0,5:5:12:137,12,0	1/1:0,5:5:15:155,15,0	0/0:5,0:5:15:0,15,157	1/1:0,1:1:3:28,3,0	0/0:3,0:3:9:0,9,97	0/0:5,0:5:15:0,15,156	0/0:1,0:1:3:0,3,34	0/0:3,0:3:9:0,9,91	./.:.:.:.:.	0/0:4,0:4:12:0,12,118	0/0:5,0:5:15:0,15,157	0/0:4,0:4:12:0,12,118	./.:.:.:.:.	0/0:3,0:3:9:0,9,96	./.:.:.:.:.	0/0:4,0:4:9:0,9,108	0/0:1,0:1:3:0,3,32	0/0:2,0:2:6:0,6,62	0/0:7,0:7:21:0,21,228	0/0:8,0:8:21:0,21,229	0/0:4,0:4:12:0,12,125	0/0:7,0:7:21:0,21,219	1/1:0,6:6:18:191,18,0	0/1:6,1:8:11:11,0,167	1/1:0,3:3:6:77,6,0	1/1:0,9:9:27:288,27,0	1/1:0,3:3:9:92,9,0	1/1:0,4:4:12:126,12,0	1/1:0,3:3:6:79,6,0	1/1:0,3:3:9:87,9,0	1/1:0,4:4:12:122,12,0	1/1:0,5:5:15:153,15,0	1/1:0,11:11:33:351,33,0	1/1:0,3:3:9:96,9,0	1/1:0,4:4:12:123,12,0	1/1:0,2:2:6:67,6,0	0/0:13,1:14:11:0,11,388	1/1:0,2:2:6:64,6,0	./.:.:.:.:.	0/0:2,0:2:6:0,6,67	0/0:4,0:4:12:0,12,126	0/0:2,0:2:6:0,6,61	0/0:4,0:4:12:0,12,125	0/0:3,0:3:6:0,6,66	0/0:3,0:3:9:0,9,97	0/0:7,0:7:21:0,21,206	0/0:7,0:7:21:0,21,222	0/0:3,0:3:9:0,9,100	0/0:4,0:4:12:0,12,126	1/1:0,8:8:24:252,24,0	1/1:0,4:4:12:126,12,0	1/1:0,7:7:21:213,21,0	1/1:0,1:1:3:31,3,0	0/0:6,0:6:18:0,18,184	0/0:1,0:1:3:0,3,32	0/0:6,0:6:9:0,9,119	0/0:3,0:3:9:0,9,93	0/0:6,0:6:18:0,18,189	0/0:8,0:8:24:0,24,249	0/0:7,0:7:18:0,18,185	0/0:4,0:4:12:0,12,118	0/0:3,0:3:9:0,9,95	0/0:8,0:8:21:0,21,229	0/0:3,0:3:9:0,9,98	0/0:2,0:2:6:0,6,61	0/0:3,0:3:6:0,6,74	0/0:2,0:2:3:0,3,45	0/0:2,0:2:3:0,3,45	0/0:11,0:11:21:0,21,273	0/0:6,0:6:12:0,12,148	0/0:10,0:10:21:0,21,258	0/0:6,0:6:9:0,9,120	0/0:16,0:16:48:0,48,526
chr1	53205924	.	G	A	1452.88	.	AC=14;AF=0.052;AN=268;BaseQRankSum=-5.046;DP=1163;Dels=0.00;FS=0.000;HaplotypeScore=0.0915;InbreedingCoeff=0.3895;MLEAC=12;MLEAF=0.045;MQ=59.71;MQ0=0;MQRankSum=0.903;QD=20.76;ReadPosRankSum=0.280	GT:AD:DP:GQ:PL	0/0:86,0:86:99:0,259,2792	0/0:16,0:16:48:0,48,524	0/0:10,0:10:30:0,30,309	0/0:34,0:34:99:0,102,1091	0/0:9,0:9:27:0,27,292	0/0:13,0:13:36:0,36,399	0/0:32,0:32:96:0,96,991	0/0:6,0:6:18:0,18,204	0/0:8,0:8:21:0,21,222	1/1:0,21:21:57:608,57,0	0/0:6,0:6:18:0,18,194	0/0:15,0:15:42:0,42,445	0/0:18,0:18:48:0,48,545	0/0:4,0:4:12:0,12,132	0/0:17,0:17:48:0,48,522	0/0:20,0:20:57:0,57,612	0/0:32,0:32:87:0,87,984	0/0:5,0:5:15:0,15,164	0/0:17,0:17:42:0,42,477	0/0:10,0:10:27:0,27,301	0/0:6,0:6:18:0,18,199	0/0:15,0:15:45:0,45,470	0/0:17,1:18:42:0,42,478	0/0:14,0:14:42:0,42,451	0/0:10,0:10:30:0,30,331	0/0:8,0:8:24:0,24,257	0/0:21,0:21:54:0,54,619	0/0:4,0:4:12:0,12,129	0/0:9,0:9:27:0,27,289	0/0:26,0:26:78:0,78,802	0/0:8,0:8:24:0,24,267	0/0:8,0:8:24:0,24,260	0/0:23,0:23:63:0,63,704	0/0:12,0:12:36:0,36,373	0/0:9,0:9:27:0,27,292	0/1:6,1:7:9:9,0,174	0/0:12,0:12:36:0,36,394	1/1:0,11:11:30:325,30,0	0/0:15,0:15:42:0,42,454	0/0:1,0:1:3:0,3,33	0/0:10,0:10:30:0,30,338	0/0:16,0:16:45:0,45,494	0/0:22,0:22:54:0,54,612	0/0:24,0:24:72:0,72,780	0/0:16,0:16:42:0,42,489	0/0:20,0:20:54:0,54,602	0/0:9,0:9:24:0,24,250	0/0:7,0:7:21:0,21,224	./.:.:.:.:.	0/0:3,0:3:9:0,9,93	0/0:2,0:2:6:0,6,65	0/0:1,0:1:3:0,3,33	1/1:0,4:4:12:123,12,0	0/0:3,0:3:9:0,9,95	0/0:3,0:3:9:0,9,97	0/0:6,0:6:18:0,18,192	0/0:3,0:3:9:0,9,99	0/0:9,0:9:27:0,27,287	0/0:4,0:4:12:0,12,124	0/0:2,0:2:6:0,6,64	0/0:4,0:4:12:0,12,124	0/0:2,0:2:6:0,6,64	0/0:6,0:6:18:0,18,197	0/0:7,0:7:21:0,21,220	0/0:7,0:7:21:0,21,223	0/0:3,0:3:9:0,9,91	0/0:3,0:3:9:0,9,95	0/0:1,0:1:3:0,3,32	1/1:0,5:5:15:156,15,0	0/0:4,0:4:12:0,12,124	0/0:2,0:2:6:0,6,65	0/0:4,0:4:12:0,12,129	0/0:1,0:1:3:0,3,33	0/0:2,0:2:6:0,6,63	0/0:5,0:5:15:0,15,156	0/0:7,0:7:21:0,21,231	./.:.:.:.:.	0/0:3,0:3:9:0,9,100	0/0:1,0:1:3:0,3,32	0/0:1,0:1:3:0,3,33	0/0:2,0:2:6:0,6,63	0/0:2,0:2:6:0,6,63	0/0:8,0:8:24:0,24,263	0/0:4,0:4:12:0,12,132	0/0:2,0:2:6:0,6,65	0/0:6,0:6:18:0,18,197	0/0:5,0:5:15:0,15,160	0/0:10,0:10:30:0,30,320	./.:.:.:.:.	0/0:10,0:10:30:0,30,319	0/0:1,0:1:3:0,3,32	0/0:7,0:7:18:0,18,199	0/0:3,0:3:9:0,9,91	0/0:6,0:6:18:0,18,193	0/0:4,0:4:12:0,12,127	0/0:7,0:7:21:0,21,208	0/0:11,0:11:33:0,33,346	0/0:4,0:4:12:0,12,128	0/0:7,0:7:18:0,18,187	0/0:1,0:1:3:0,3,31	0/0:14,0:14:42:0,42,451	0/0:2,0:2:6:0,6,66	0/0:3,0:3:9:0,9,97	0/0:3,0:3:9:0,9,95	0/0:4,0:4:9:0,9,97	0/0:3,0:3:9:0,9,97	0/0:7,0:7:21:0,21,226	0/0:5,0:5:12:0,12,141	0/1:1,3:4:20:80,0,20	0/0:6,0:6:18:0,18,187	0/0:8,0:8:21:0,21,236	0/1:1,3:4:20:81,0,20	1/1:0,9:9:27:280,27,0	0/0:7,0:7:21:0,21,223	0/0:2,0:2:6:0,6,61	0/0:6,0:6:18:0,18,189	0/0:4,0:4:12:0,12,118	0/0:8,0:8:24:0,24,252	0/0:2,0:2:6:0,6,61	0/0:7,0:7:18:0,18,196	0/0:5,0:5:15:0,15,161	0/0:9,0:9:27:0,27,292	0/0:6,0:6:18:0,18,198	0/0:4,0:4:12:0,12,126	0/0:9,0:9:27:0,27,284	0/0:4,0:4:9:0,9,105	0/0:6,0:6:18:0,18,194	0/1:4,1:5:8:8,0,111	0/0:3,0:3:9:0,9,99	0/0:4,0:4:6:0,6,77	0/0:2,0:2:3:0,3,45	0/0:2,0:2:3:0,3,45	0/0:9,0:9:18:0,18,210	0/0:6,0:6:12:0,12,149	0/0:8,0:8:15:0,15,198	0/0:6,0:6:9:0,9,134	0/0:19,0:19:54:0,54,635
chr1	53206269	.	G	T	2463.94	.	AC=22;AF=0.082;AN=268;BaseQRankSum=-3.369;DP=1279;Dels=0.00;FS=0.000;HaplotypeScore=0.0854;InbreedingCoeff=0.6217;MLEAC=19;MLEAF=0.071;MQ=59.69;MQ0=0;MQRankSum=1.439;QD=23.47;ReadPosRankSum=-2.303	GT:AD:DP:GQ:PL	0/0:97,0:97:99:0,292,3083	0/0:21,0:21:63:0,63,652	0/0:27,0:27:78:0,78,831	1/1:0,35:35:99:1042,105,0	0/0:17,0:17:42:0,42,469	0/0:17,0:17:51:0,51,514	0/0:36,0:36:99:0,108,1123	0/0:3,0:3:9:0,9,95	0/0:8,0:8:24:0,24,234	1/1:0,12:12:33:345,33,0	0/0:5,0:5:15:0,15,147	0/0:24,0:24:72:0,72,772	0/0:15,0:15:45:0,45,471	0/0:2,0:2:6:0,6,63	0/0:29,0:29:81:0,81,886	0/0:24,0:24:69:0,69,738	0/0:22,0:22:57:0,57,649	0/0:4,0:4:12:0,12,125	0/0:14,0:14:39:0,39,426	0/0:18,0:18:54:0,54,551	0/0:6,0:6:18:0,18,199	0/0:24,0:24:69:0,69,736	0/0:15,0:15:45:0,45,465	0/0:23,0:23:60:0,60,676	0/0:7,0:7:21:0,21,230	0/0:16,0:16:48:0,48,506	0/0:19,0:19:54:0,54,578	0/0:4,0:4:12:0,12,132	0/0:4,0:4:12:0,12,130	0/0:25,0:25:72:0,72,747	0/0:12,0:12:36:0,36,367	0/0:5,0:5:15:0,15,163	0/0:25,0:25:75:0,75,761	0/0:3,0:3:9:0,9,103	0/0:20,0:20:60:0,60,626	0/0:4,0:4:12:0,12,136	0/0:20,0:20:57:0,57,612	1/1:0,8:8:24:244,24,0	0/0:22,0:22:66:0,66,697	1/1:0,3:3:9:93,9,0	0/0:10,0:10:30:0,30,327	0/0:15,0:15:45:0,45,474	0/0:23,0:23:69:0,69,708	0/0:29,0:29:81:0,81,872	0/0:14,0:14:42:0,42,428	0/0:27,0:27:78:0,78,810	0/0:14,0:14:33:0,33,387	0/0:8,0:8:24:0,24,256	0/0:3,0:3:9:0,9,89	1/1:0,6:6:15:167,15,0	1/1:0,3:3:9:88,9,0	0/0:6,0:6:15:0,15,174	1/1:0,8:8:24:236,24,0	0/0:2,0:2:6:0,6,61	0/0:10,0:10:30:0,30,305	0/0:6,0:6:18:0,18,191	0/0:3,0:3:9:0,9,95	0/0:8,0:8:18:0,18,210	1/1:0,1:1:3:29,3,0	0/0:9,0:9:24:0,24,279	0/0:4,0:4:9:0,9,107	0/0:3,0:3:9:0,9,93	0/0:9,0:9:24:0,24,260	0/0:6,0:6:18:0,18,191	0/0:7,0:7:21:0,21,223	0/0:6,0:6:18:0,18,178	0/0:6,0:6:15:0,15,169	0/0:6,0:6:15:0,15,168	1/1:0,9:9:27:267,27,0	0/0:6,0:6:18:0,18,185	./.:.:.:.:.	0/0:4,0:4:12:0,12,116	0/0:2,0:2:6:0,6,60	0/0:3,0:3:9:0,9,97	0/0:4,0:4:12:0,12,123	0/0:2,0:2:6:0,6,59	0/0:5,0:5:12:0,12,144	0/0:4,0:4:12:0,12,123	0/0:2,0:2:6:0,6,67	0/0:2,0:2:6:0,6,60	0/0:1,0:1:3:0,3,32	0/0:5,0:5:15:0,15,159	0/0:4,0:4:12:0,12,134	0/0:4,0:4:9:0,9,106	0/0:4,0:4:12:0,12,118	0/0:9,0:9:24:0,24,261	0/0:6,0:6:18:0,18,187	0/0:5,0:5:15:0,15,162	0/0:4,0:4:12:0,12,128	0/0:6,0:6:18:0,18,194	0/0:6,0:6:18:0,18,182	0/0:3,0:3:9:0,9,89	0/0:4,0:4:12:0,12,126	0/0:1,0:1:3:0,3,32	0/0:2,0:2:6:0,6,61	0/0:3,0:3:9:0,9,93	0/0:7,0:7:21:0,21,234	0/0:5,0:5:12:0,12,141	0/0:4,0:4:12:0,12,130	0/0:7,0:7:21:0,21,218	0/0:7,0:7:21:0,21,219	./.:.:.:.:.	0/0:4,0:4:12:0,12,125	0/0:4,0:4:12:0,12,128	0/0:2,0:2:6:0,6,63	0/0:4,0:4:12:0,12,124	0/0:6,0:6:18:0,18,198	0/0:7,0:7:18:0,18,199	0/1:5,3:8:65:65,0,142	0/0:7,0:7:21:0,21,220	0/0:12,0:12:33:0,33,358	0/1:5,3:8:68:68,0,146	1/1:0,4:4:12:119,12,0	0/0:8,0:8:24:0,24,252	0/0:5,0:5:15:0,15,158	0/0:12,0:12:33:0,33,353	0/0:2,0:2:6:0,6,62	0/0:6,0:6:18:0,18,188	0/0:2,0:2:6:0,6,64	0/0:9,0:9:24:0,24,259	0/0:4,0:4:12:0,12,130	0/0:6,0:6:18:0,18,191	0/0:5,0:5:15:0,15,152	0/0:5,0:5:15:0,15,155	0/0:5,0:5:15:0,15,160	0/0:4,0:4:12:0,12,125	0/0:3,0:3:9:0,9,95	0/0:6,0:6:15:0,15,168	0/0:5,0:5:15:0,15,157	0/0:4,0:4:9:0,9,110	./.:.:.:.:.	0/0:2,0:2:3:0,3,45	0/0:9,0:9:18:0,18,230	0/0:2,0:2:3:0,3,45	0/0:8,0:8:12:0,12,179	0/0:2,0:2:3:0,3,45	0/0:12,0:12:36:0,36,408
chr1	53211344	.	T	A	7656.89	.	AC=82;AF=0.311;AN=264;BaseQRankSum=-0.783;DP=988;Dels=0.00;FS=2.027;HaplotypeScore=0.2763;InbreedingCoeff=0.7605;MLEAC=79;MLEAF=0.299;MQ=59.76;MQ0=1;MQRankSum=1.967;QD=27.64;ReadPosRankSum=0.623	GT:AD:DP:GQ:PL	0/0:72,0:72:99:0,217,2364	0/0:25,0:25:75:0,75,799	0/0:7,1:8:21:0,21,227	0/0:38,0:38:99:0,114,1213	1/1:0,19:19:54:577,54,0	0/0:15,0:15:42:0,42,449	1/1:0,18:18:54:534,54,0	0/1:1,3:4:19:80,0,19	0/0:6,0:6:18:0,18,186	0/0:23,0:23:66:0,66,705	0/0:2,0:2:6:0,6,67	0/0:16,0:16:48:0,48,518	1/1:0,19:19:57:593,57,0	0/0:3,0:3:9:0,9,91	1/1:0,17:17:48:517,48,0	1/1:0,13:13:39:384,39,0	0/0:16,0:16:45:0,45,480	0/0:2,0:2:6:0,6,59	0/0:11,0:11:24:0,24,294	0/0:6,0:6:15:0,15,169	0/0:4,0:4:12:0,12,126	0/0:6,0:6:18:0,18,183	0/0:14,0:14:39:0,39,432	0/0:26,0:26:78:0,78,824	0/0:3,0:3:6:0,6,66	0/0:24,0:24:69:0,69,744	0/0:13,0:13:39:0,39,410	1/1:0,3:3:9:96,9,0	./.:.:.:.:.	1/1:0,9:9:27:270,27,0	1/1:0,1:1:3:32,3,0	1/1:0,2:2:6:65,6,0	1/1:0,28:28:84:850,84,0	1/1:1,2:3:6:59,6,0	0/0:22,0:22:54:0,54,605	./.:.:.:.:.	0/0:21,0:21:60:0,60,646	0/0:6,0:6:18:0,18,185	1/1:0,16:16:48:488,48,0	0/0:1,0:1:3:0,3,32	1/1:0,1:1:3:34,3,0	1/1:0,15:15:45:463,45,0	0/0:22,0:22:63:0,63,672	0/0:12,1:13:10:0,10,335	0/0:13,0:13:36:0,36,387	0/0:16,0:16:45:0,45,492	0/0:7,0:7:18:0,18,202	0/0:3,0:3:9:0,9,99	1/1:0,5:5:15:147,15,0	0/0:6,0:6:15:0,15,172	0/0:1,0:1:3:0,3,32	0/0:5,0:5:15:0,15,153	0/0:3,0:3:9:0,9,93	0/0:4,0:4:12:0,12,130	0/0:6,0:6:18:0,18,189	1/1:0,5:5:15:153,15,0	0/0:3,0:3:9:0,9,92	0/0:5,0:5:12:0,12,141	0/0:1,0:1:3:0,3,30	0/0:8,0:8:21:0,21,228	1/1:0,5:5:15:157,15,0	1/1:0,5:5:15:148,15,0	0/0:7,0:7:21:0,21,219	1/1:0,8:8:24:245,24,0	1/1:0,7:7:21:214,21,0	1/1:0,3:3:9:92,9,0	0/0:5,0:5:15:0,15,157	1/1:0,3:3:9:90,9,0	0/0:4,0:4:12:0,12,122	0/0:1,0:1:3:0,3,29	0/0:6,0:6:18:0,18,194	0/0:4,0:4:12:0,12,127	0/0:2,0:2:6:0,6,63	0/0:5,0:5:15:0,15,154	0/0:4,0:4:12:0,12,129	0/0:4,0:4:12:0,12,127	0/0:2,0:2:6:0,6,62	0/0:1,0:1:3:0,3,32	0/0:1,0:1:3:0,3,32	0/0:3,0:3:9:0,9,92	0/0:5,0:5:15:0,15,158	./.:.:.:.:.	0/0:3,0:3:9:0,9,97	0/0:6,0:6:15:0,15,163	0/0:1,0:1:3:0,3,32	0/0:2,0:2:6:0,6,63	1/1:0,4:4:12:118,12,0	0/0:4,0:4:12:0,12,122	1/1:0,3:3:6:63,6,0	1/1:0,5:5:15:129,15,0	1/1:0,5:5:15:148,15,0	1/1:0,5:5:15:153,15,0	1/1:0,2:2:6:63,6,0	1/1:0,3:3:9:86,9,0	1/1:0,3:3:9:97,9,0	1/1:0,3:3:9:95,9,0	1/1:0,4:4:12:124,12,0	1/1:0,3:3:9:93,9,0	1/1:0,1:1:3:29,3,0	1/1:0,2:2:6:65,6,0	0/1:1,1:2:25:25,0,26	1/1:0,2:2:6:65,6,0	0/0:2,0:2:6:0,6,65	0/0:2,0:2:6:0,6,65	0/0:2,0:2:6:0,6,53	0/0:2,0:2:6:0,6,61	0/0:4,0:4:12:0,12,131	0/0:7,0:7:18:0,18,200	0/0:4,0:4:12:0,12,127	0/0:4,0:4:12:0,12,122	0/0:8,0:8:24:0,24,249	0/0:4,0:4:12:0,12,127	0/0:8,0:8:24:0,24,252	1/1:0,5:5:15:143,15,0	1/1:0,3:3:9:92,9,0	1/1:0,2:2:6:61,6,0	1/1:0,11:11:33:335,33,0	./.:.:.:.:.	0/0:5,0:5:15:0,15,159	0/0:1,0:1:3:0,3,32	0/0:3,0:3:9:0,9,97	0/0:5,0:5:15:0,15,157	0/0:5,0:5:12:0,12,141	0/0:6,0:6:18:0,18,185	0/0:8,0:8:24:0,24,250	0/0:4,0:4:12:0,12,128	0/0:3,0:3:9:0,9,93	0/0:3,0:3:9:0,9,94	0/0:5,0:5:15:0,15,162	0/0:8,0:8:9:0,9,134	0/0:2,0:2:3:0,3,45	./.:.:.:.:.	0/0:6,1:7:15:0,15,169	0/0:5,0:5:12:0,12,137	0/0:2,0:2:3:0,3,45	0/0:1,0:1:3:0,3,31	0/0:22,0:22:66:0,66,723
chr1	53216037	.	G	A	887.42	.	AC=15;AF=0.057;AN=264;BaseQRankSum=-1.577;DP=1033;Dels=0.00;FS=1.411;HaplotypeScore=0.0482;InbreedingCoeff=0.4363;MLEAC=11;MLEAF=0.042;MQ=59.90;MQ0=0;MQRankSum=1.022;QD=21.64;ReadPosRankSum=-1.813	GT:AD:DP:GQ:PL	0/0:80,0:80:99:0,241,2624	0/0:10,0:10:30:0,30,334	0/0:17,0:17:51:0,51,540	0/0:48,0:48:99:0,144,1528	0/0:15,0:15:42:0,42,467	0/0:12,0:12:33:0,33,371	0/0:17,0:17:51:0,51,536	0/0:2,0:2:6:0,6,63	0/0:1,0:1:3:0,3,34	0/0:13,0:13:39:0,39,420	0/0:1,0:1:3:0,3,33	1/1:0,18:18:45:505,45,0	0/0:19,0:19:54:0,54,598	0/0:1,0:1:3:0,3,33	0/0:16,0:16:48:0,48,507	0/0:24,0:24:72:0,72,757	0/0:17,0:17:51:0,51,548	0/0:2,0:2:6:0,6,63	0/0:7,0:7:18:0,18,202	0/0:7,0:7:21:0,21,225	0/0:3,0:3:9:0,9,96	0/0:14,0:14:42:0,42,453	0/0:16,0:16:48:0,48,519	0/0:26,0:26:78:0,78,837	0/0:2,0:2:6:0,6,65	0/0:15,0:15:42:0,42,463	0/0:11,0:11:33:0,33,341	0/0:5,0:5:15:0,15,166	0/0:1,0:1:3:0,3,32	0/0:16,0:16:45:0,45,498	0/0:8,0:8:24:0,24,264	./.:.:.:.:.	0/0:12,0:12:36:0,36,390	0/0:3,0:3:9:0,9,96	0/0:23,0:23:69:0,69,726	./.:.:.:.:.	0/0:12,0:12:36:0,36,390	0/0:15,0:15:45:0,45,483	0/0:13,0:13:39:0,39,426	0/0:1,0:1:3:0,3,32	0/0:4,0:4:12:0,12,134	0/0:18,0:18:51:0,51,546	0/0:11,0:11:33:0,33,341	0/0:13,0:13:39:0,39,427	0/0:14,0:14:42:0,42,470	0/0:36,0:36:99:0,105,1094	0/0:14,0:14:39:0,39,426	0/0:5,0:5:15:0,15,165	0/0:5,0:5:15:0,15,157	0/0:3,0:3:9:0,9,95	0/0:3,0:3:9:0,9,98	0/0:4,0:4:9:0,9,111	0/0:2,0:2:6:0,6,62	0/0:4,0:4:12:0,12,126	0/0:7,0:7:21:0,21,227	0/0:1,0:1:3:0,3,32	0/0:3,0:3:9:0,9,100	0/0:9,0:9:27:0,27,292	0/0:3,0:3:9:0,9,98	1/1:0,1:1:3:32,3,0	0/0:1,0:1:3:0,3,29	0/0:5,0:5:15:0,15,150	0/0:10,0:10:27:0,27,294	0/0:5,0:5:15:0,15,154	0/0:11,0:11:33:0,33,347	0/0:8,0:8:24:0,24,252	0/0:6,0:6:18:0,18,189	0/0:4,0:4:12:0,12,128	0/0:2,0:2:6:0,6,65	0/0:5,0:5:15:0,15,157	0/0:1,0:1:3:0,3,32	0/0:4,0:4:12:0,12,132	0/0:4,0:4:12:0,12,130	0/1:3,2:5:50:50,0,82	1/1:0,4:4:12:127,12,0	0/0:1,0:1:3:0,3,30	0/0:2,0:2:6:0,6,69	0/0:6,0:6:18:0,18,198	1/1:0,4:4:12:126,12,0	0/0:5,0:5:15:0,15,161	0/0:1,0:1:3:0,3,35	0/0:5,0:5:15:0,15,160	0/0:6,0:6:18:0,18,201	0/0:7,0:7:18:0,18,208	0/0:2,0:2:6:0,6,69	0/0:3,0:3:9:0,9,100	0/0:2,0:2:6:0,6,67	0/0:6,0:6:18:0,18,189	0/0:4,0:4:12:0,12,129	0/0:3,0:3:9:0,9,97	0/0:4,0:4:12:0,12,124	0/0:6,0:6:18:0,18,189	0/0:3,0:3:9:0,9,100	0/0:3,0:3:9:0,9,100	0/0:1,0:1:3:0,3,33	0/0:6,0:6:18:0,18,191	0/0:6,0:6:18:0,18,189	0/0:2,0:2:6:0,6,69	0/0:1,0:1:3:0,3,34	0/0:3,0:3:9:0,9,97	0/0:5,0:5:15:0,15,150	0/0:3,0:3:9:0,9,98	0/0:2,0:2:6:0,6,62	0/0:5,0:5:15:0,15,162	0/0:5,0:5:15:0,15,161	0/0:3,0:3:9:0,9,97	0/0:3,0:3:9:0,9,97	0/0:10,0:10:24:0,24,292	./.:.:.:.:.	0/0:8,0:8:24:0,24,261	0/0:6,0:6:18:0,18,184	./.:.:.:.:.	0/0:4,0:4:12:0,12,124	0/0:5,0:5:15:0,15,157	0/0:6,0:6:18:0,18,201	0/0:1,0:1:3:0,3,32	0/0:4,0:4:12:0,12,119	0/0:9,0:9:27:0,27,288	1/1:0,4:4:12:124,12,0	0/0:9,0:9:27:0,27,284	0/0:4,0:4:12:0,12,120	0/0:5,0:5:15:0,15,158	0/0:4,0:4:12:0,12,131	0/0:6,0:6:18:0,18,195	0/0:6,0:6:18:0,18,187	0/0:5,0:5:15:0,15,161	0/0:3,0:3:9:0,9,97	1/1:0,2:2:6:63,6,0	1/1:0,3:3:6:64,6,0	0/0:4,0:4:6:0,6,64	0/0:2,0:2:3:0,3,45	0/0:2,0:2:3:0,3,45	0/0:8,0:8:12:0,12,179	0/0:2,0:2:6:0,6,66	0/0:4,0:4:6:0,6,89	./.:.:.:.:.	0/0:31,0:31:93:0,93,1051
chr1	53225602	.	G	A	2317.55	.	AC=24;AF=0.098;AN=246;BaseQRankSum=1.731;DP=845;Dels=0.00;FS=8.560;HaplotypeScore=0.1116;InbreedingCoeff=0.5410;MLEAC=18;MLEAF=0.073;MQ=59.72;MQ0=0;MQRankSum=0.275;QD=25.47;ReadPosRankSum=0.864	GT:AD:DP:GQ:PL	0/0:45,0:45:99:0,117,1276	0/0:20,0:20:54:0,54,554	0/0:16,0:16:48:0,48,486	1/1:0,36:36:99:1116,108,0	0/0:6,0:6:18:0,18,181	0/0:10,0:10:30:0,30,298	0/0:16,0:16:45:0,45,457	0/0:4,0:4:12:0,12,127	0/0:2,0:2:6:0,6,59	1/1:0,16:16:48:488,48,0	0/0:3,0:3:9:0,9,80	0/0:14,0:14:42:0,42,420	0/0:10,0:10:30:0,30,307	./.:.:1:.:.	0/0:23,0:23:69:0,69,695	0/0:21,0:21:57:0,57,580	0/0:14,0:14:39:0,39,402	0/0:2,0:2:6:0,6,59	0/0:8,0:8:24:0,24,238	0/0:7,0:7:18:0,18,194	0/0:2,0:2:6:0,6,62	0/0:9,0:9:27:0,27,266	0/0:10,0:10:30:0,30,300	0/0:14,0:14:39:0,39,403	0/0:1,0:1:3:0,3,32	0/0:21,0:21:63:0,63,629	0/0:12,0:12:36:0,36,355	0/0:3,0:3:9:0,9,100	0/0:5,0:5:15:0,15,158	0/0:12,0:12:36:0,36,359	0/0:3,0:3:9:0,9,97	0/0:4,0:6:12:0,12,113	0/0:9,0:9:27:0,27,263	0/0:6,0:6:18:0,18,193	0/0:15,0:15:45:0,45,456	0/1:2,1:3:21:21,0,60	0/0:14,0:14:39:0,39,398	1/1:0,2:2:6:62,6,0	0/0:5,0:5:15:0,15,154	0/1:1,4:5:18:112,0,18	0/0:3,0:3:9:0,9,95	0/0:14,0:14:39:0,39,391	0/0:23,0:23:60:0,60,652	0/0:12,0:12:36:0,36,355	0/0:13,0:13:39:0,39,390	0/0:9,0:9:27:0,27,267	0/0:12,0:12:27:0,27,316	0/0:2,0:2:6:0,6,55	./.:.:.:.:.	1/1:0,1:1:3:32,3,0	1/1:0,4:4:12:117,12,0	1/1:0,6:6:15:170,15,0	1/1:0,2:2:3:32,3,0	0/0:3,0:3:9:0,9,91	0/0:3,0:3:9:0,9,90	0/0:2,0:2:6:0,6,64	0/0:2,0:2:6:0,6,57	0/0:4,0:4:12:0,12,121	0/0:3,0:3:9:0,9,91	0/0:7,0:7:21:0,21,207	0/0:6,0:6:18:0,18,181	0/0:2,0:2:6:0,6,59	0/0:7,0:7:18:0,18,202	0/0:8,0:8:21:0,21,223	0/0:2,0:2:6:0,6,62	0/0:2,0:2:6:0,6,60	0/0:2,0:2:6:0,6,60	0/0:3,0:3:9:0,9,89	1/1:0,3:3:9:94,9,0	0/0:3,0:3:9:0,9,88	0/0:1,0:1:3:0,3,30	0/0:3,0:3:9:0,9,95	0/0:2,0:2:6:0,6,59	0/0:7,0:7:21:0,21,201	0/0:3,0:3:9:0,9,95	0/0:1,0:1:3:0,3,31	0/0:3,0:3:9:0,9,94	0/0:4,0:4:12:0,12,120	0/0:2,0:2:6:0,6,61	0/0:3,0:3:9:0,9,89	./.:.:.:.:.	./.:.:.:.:.	0/0:4,0:4:12:0,12,118	0/0:6,0:6:18:0,18,178	0/0:3,0:3:9:0,9,95	0/0:1,0:1:3:0,3,31	0/0:4,0:4:12:0,12,118	0/0:3,0:3:9:0,9,95	0/0:5,0:5:15:0,15,153	0/0:5,0:5:15:0,15,155	0/0:2,0:2:6:0,6,61	0/0:2,0:2:6:0,6,59	0/0:4,0:4:12:0,12,117	./.:.:.:.:.	./.:.:.:.:.	0/0:3,0:3:9:0,9,87	0/0:5,0:5:15:0,15,153	0/0:2,0:2:6:0,6,62	0/0:2,0:2:6:0,6,62	0/0:2,0:2:6:0,6,58	0/0:9,0:9:27:0,27,273	./.:.:.:.:.	0/0:1,0:1:3:0,3,28	0/0:7,0:7:18:0,18,180	0/0:5,0:5:15:0,15,148	0/0:4,0:4:9:0,9,106	0/0:5,0:5:15:0,15,151	0/0:3,0:3:9:0,9,93	1/1:0,2:2:6:60,6,0	./.:.:.:.:.	0/0:7,0:7:21:0,21,205	1/1:0,2:2:6:61,6,0	1/1:0,9:9:27:274,27,0	0/0:5,0:5:15:0,15,146	0/0:2,0:2:6:0,6,62	0/0:4,0:4:9:0,9,107	./.:.:.:.:.	0/0:5,0:5:15:0,15,152	./.:.:.:.:.	0/0:3,0:3:9:0,9,90	0/0:3,0:3:9:0,9,93	0/0:5,0:5:15:0,15,148	0/0:2,0:2:6:0,6,64	./.:.:.:.:.	0/0:6,0:6:18:0,18,175	0/0:6,0:6:18:0,18,179	0/0:7,0:7:21:0,21,207	0/0:12,0:12:36:0,36,367	0/0:3,0:3:9:0,9,89	./.:.:.:.:.	./.:.:.:.:.	./.:.:.:.:.	0/0:4,0:4:9:0,9,105	0/0:5,0:5:9:0,9,121	0/0:7,0:7:12:0,12,164	0/0:5,0:5:9:0,9,120	0/0:31,0:31:90:0,90,989
chr1	53226160	.	G	T	1129.2	.	AC=21;AF=0.088;AN=238;DP=535;Dels=0.00;FS=9.285;HaplotypeScore=0.0394;InbreedingCoeff=0.3681;MLEAC=19;MLEAF=0.080;MQ=59.66;MQ0=1;QD=25.09	GT:AD:DP:GQ:PL	0/0:31,0:31:93:0,93,994	0/0:15,0:15:45:0,45,498	0/0:7,0:7:21:0,21,229	0/0:19,0:19:57:0,57,602	0/0:10,0:10:30:0,30,325	0/0:4,0:4:12:0,12,128	0/0:8,0:8:24:0,24,262	0/0:1,0:1:3:0,3,32	0/0:1,0:1:3:0,3,34	0/0:5,0:5:15:0,15,160	0/0:1,0:1:3:0,3,29	0/0:11,0:11:27:0,27,318	0/0:9,0:9:27:0,27,292	0/0:1,0:1:3:0,3,35	0/0:7,0:7:21:0,21,228	0/0:4,0:4:9:0,9,109	0/0:9,0:9:27:0,27,288	0/0:3,0:3:9:0,9,100	0/0:2,0:2:6:0,6,63	./.:.:.:.:.	0/0:1,0:1:3:0,3,33	1/1:0,4:4:12:122,12,0	0/0:8,0:8:24:0,24,264	0/0:5,0:5:15:0,15,156	0/0:1,0:1:3:0,3,33	0/0:8,0:8:24:0,24,242	0/0:9,0:9:27:0,27,293	0/0:2,0:2:6:0,6,69	0/0:1,0:1:3:0,3,33	0/0:11,0:11:33:0,33,354	0/0:2,0:2:6:0,6,65	0/0:1,0:1:3:0,3,35	0/0:8,0:8:24:0,24,250	./.:.:.:.:.	0/0:14,0:16:42:0,42,463	0/0:3,0:3:9:0,9,95	0/0:12,0:12:36:0,36,379	0/0:3,0:3:9:0,9,93	0/0:4,0:4:12:0,12,133	0/0:1,0:1:3:0,3,33	0/0:1,0:1:3:0,3,33	0/0:9,0:9:27:0,27,295	0/0:14,0:14:42:0,42,430	0/0:13,0:13:39:0,39,421	1/1:0,4:4:12:124,12,0	0/0:8,0:8:24:0,24,261	0/0:6,0:6:18:0,18,196	0/0:3,0:3:9:0,9,100	./.:.:.:.:.	0/0:1,0:1:3:0,3,34	0/0:2,0:2:6:0,6,63	./.:.:.:.:.	0/0:5,0:5:15:0,15,162	./.:.:.:.:.	0/0:3,0:3:9:0,9,95	0/0:1,0:1:3:0,3,30	0/0:2,0:2:6:0,6,63	0/0:2,0:2:6:0,6,64	./.:.:.:.:.	0/0:4,0:4:12:0,12,126	0/0:1,0:1:3:0,3,34	0/0:3,0:3:9:0,9,99	0/0:7,0:7:21:0,21,222	0/0:1,0:1:3:0,3,34	0/0:2,0:2:6:0,6,61	0/0:1,0:1:3:0,3,32	0/0:2,0:2:6:0,6,67	0/0:5,0:5:15:0,15,161	0/0:2,0:2:6:0,6,54	0/0:1,0:1:3:0,3,31	0/0:1,0:1:3:0,3,33	0/0:1,0:1:3:0,3,33	1/1:0,1:1:3:31,3,0	0/1:1,1:2:26:26,0,27	./.:.:.:.:.	0/0:2,0:2:6:0,6,62	./.:.:.:.:.	./.:.:.:.:.	0/0:2,0:2:3:0,3,45	0/0:5,0:5:15:0,15,159	0/0:1,0:1:3:0,3,34	./.:.:.:.:.	0/0:1,0:1:3:0,3,34	1/1:0,3:3:9:97,9,0	1/1:0,4:4:12:133,12,0	0/0:3,0:3:9:0,9,104	0/0:2,0:2:6:0,6,64	0/0:3,0:3:9:0,9,103	0/0:2,0:2:6:0,6,61	0/0:1,0:1:3:0,3,35	0/0:1,0:1:3:0,3,32	0/0:4,0:4:9:0,9,97	0/0:1,0:1:3:0,3,32	0/0:1,0:1:3:0,3,33	./.:.:.:.:.	0/0:5,0:5:15:0,15,161	0/0:1,0:1:3:0,3,32	0/0:2,0:2:6:0,6,61	./.:.:.:.:.	0/0:1,0:1:3:0,3,31	0/0:2,0:2:6:0,6,66	0/0:1,0:1:3:0,3,31	0/0:2,0:2:6:0,6,67	0/0:3,0:3:9:0,9,98	./.:.:.:.:.	0/0:2,0:2:6:0,6,65	0/0:4,0:4:12:0,12,122	0/0:7,0:7:18:0,18,187	./.:.:.:.:.	0/0:1,0:1:3:0,3,32	0/0:1,0:1:3:0,3,31	./.:.:.:.:.	0/0:9,0:9:27:0,27,279	0/0:4,0:4:12:0,12,128	0/0:4,0:4:12:0,12,130	0/0:3,0:3:9:0,9,97	0/0:2,0:2:6:0,6,63	./.:.:.:.:.	0/0:1,0:1:3:0,3,31	./.:.:.:.:.	1/1:0,11:11:33:343,33,0	0/0:8,0:8:24:0,24,262	1/1:0,8:8:24:251,24,0	1/1:0,2:2:6:63,6,0	1/1:0,2:2:6:63,6,0	./.:.:.:.:.	1/1:0,4:4:12:125,12,0	0/0:1,0:1:3:0,3,33	0/0:1,0:1:3:0,3,33	0/0:4,0:4:6:0,6,89	0/0:2,0:2:3:0,3,45	0/0:4,0:4:6:0,6,89	0/0:2,0:2:6:0,6,62	0/0:5,0:5:9:0,9,121	0/0:2,0:2:3:0,3,45	0/0:2,0:2:3:0,3,45	0/0:28,0:28:84:0,84,972
chr1	53226556	.	G	A	1853.4	.	AC=29;AF=0.114;AN=254;BaseQRankSum=2.678;DP=694;Dels=0.00;FS=0.463;HaplotypeScore=0.0734;InbreedingCoeff=0.5266;MLEAC=23;MLEAF=0.091;MQ=59.76;MQ0=0;MQRankSum=0.220;QD=25.39;ReadPosRankSum=0.407	GT:AD:DP:GQ:PL	0/0:37,0:37:99:0,105,1107	0/0:11,0:11:33:0,33,330	0/0:10,0:10:30:0,30,295	0/0:30,0:30:90:0,90,885	0/0:12,0:12:36:0,36,343	0/0:9,0:9:27:0,27,275	0/0:12,0:12:30:0,30,327	./.:.:.:.:.	0/0:3,0:3:9:0,9,100	0/0:6,0:6:18:0,18,176	0/0:1,0:1:3:0,3,32	0/0:7,0:7:21:0,21,205	0/0:5,0:5:15:0,15,151	0/0:2,0:2:6:0,6,63	0/0:12,0:12:36:0,36,362	0/0:9,0:9:27:0,27,273	0/0:21,0:21:63:0,63,623	./.:.:.:.:.	0/0:4,0:4:9:0,9,102	1/1:0,9:9:24:263,24,0	0/0:6,0:6:18:0,18,195	1/1:0,15:15:45:456,45,0	0/0:14,0:14:42:0,42,424	0/0:12,0:12:36:0,36,355	0/0:2,0:2:6:0,6,60	0/0:8,0:8:24:0,24,247	0/0:6,0:6:18:0,18,176	0/0:9,0:9:27:0,27,285	0/0:3,0:3:9:0,9,94	0/0:7,0:7:21:0,21,213	0/0:6,0:6:18:0,18,196	0/0:3,0:3:9:0,9,97	0/0:19,0:19:54:0,54,559	0/0:1,0:1:3:0,3,29	0/0:14,0:14:39:0,39,413	0/0:1,0:1:3:0,3,32	0/0:17,0:17:51:0,51,539	0/0:6,0:6:18:0,18,182	0/0:6,0:6:18:0,18,181	0/0:2,0:2:6:0,6,68	./.:.:.:.:.	0/0:12,0:12:36:0,36,361	0/0:16,0:16:48:0,48,484	0/0:10,0:10:30:0,30,284	1/1:0,21:21:60:646,60,0	0/0:7,0:7:21:0,21,215	0/0:8,0:8:24:0,24,251	0/0:4,0:4:12:0,12,133	0/0:1,0:1:3:0,3,30	0/0:5,0:5:15:0,15,152	./.:.:.:.:.	0/0:5,0:5:15:0,15,147	0/0:1,0:1:3:0,3,32	0/0:3,0:3:9:0,9,92	0/0:4,0:4:12:0,12,123	0/0:2,0:2:6:0,6,61	./.:.:.:.:.	0/0:5,0:5:15:0,15,141	0/0:2,0:2:6:0,6,61	0/0:5,0:5:15:0,15,156	0/0:3,0:3:9:0,9,90	0/0:5,0:5:15:0,15,157	0/0:2,0:2:6:0,6,56	0/0:4,0:4:12:0,12,120	0/0:5,0:5:15:0,15,148	0/0:4,0:4:12:0,12,107	0/0:1,0:1:3:0,3,33	0/0:2,0:2:6:0,6,61	0/0:3,0:3:9:0,9,94	0/0:2,0:2:6:0,6,62	0/0:1,0:1:3:0,3,29	0/0:2,0:2:6:0,6,64	1/1:0,2:2:6:65,6,0	0/1:2,1:3:21:21,0,50	0/0:3,0:3:9:0,9,80	0/0:3,0:3:9:0,9,90	0/0:1,0:1:3:0,3,28	1/1:0,2:2:6:63,6,0	./.:.:.:.:.	0/0:4,0:4:12:0,12,123	0/0:2,0:2:6:0,6,65	0/0:2,0:2:6:0,6,67	0/0:3,0:3:9:0,9,96	1/1:0,2:2:6:63,6,0	1/1:0,1:1:3:32,3,0	0/0:2,0:2:6:0,6,61	0/0:3,0:3:9:0,9,96	0/0:3,0:3:9:0,9,94	0/0:1,0:1:3:0,3,33	0/0:3,0:3:9:0,9,92	./.:.:.:.:.	0/0:3,0:3:9:0,9,91	0/0:4,0:4:12:0,12,111	0/0:1,0:1:3:0,3,30	0/0:1,0:1:3:0,3,29	0/0:5,0:5:15:0,15,156	0/0:2,0:2:6:0,6,61	./.:.:.:.:.	0/0:1,0:1:3:0,3,33	0/0:3,0:3:9:0,9,83	0/0:6,0:6:18:0,18,189	0/0:3,0:3:9:0,9,85	0/0:3,0:3:9:0,9,86	0/0:5,0:5:15:0,15,154	1/1:0,1:1:3:32,3,0	0/0:3,0:3:9:0,9,91	0/0:2,0:2:6:0,6,63	0/0:3,0:3:9:0,9,83	0/0:2,0:2:6:0,6,64	0/0:6,0:6:18:0,18,166	0/0:3,0:3:9:0,9,89	0/0:2,0:2:6:0,6,65	0/0:8,0:8:21:0,21,228	0/0:3,0:3:9:0,9,89	0/0:5,0:5:15:0,15,149	0/0:3,0:3:9:0,9,98	0/0:2,0:2:6:0,6,59	0/0:3,0:3:9:0,9,89	0/0:3,0:3:9:0,9,90	1/1:0,3:3:9:87,9,0	1/1:0,6:6:18:184,18,0	0/0:7,0:7:21:0,21,215	1/1:0,2:2:6:63,6,0	1/1:0,2:2:6:62,6,0	1/1:0,2:2:6:59,6,0	0/0:6,0:6:18:0,18,178	1/1:0,2:2:6:64,6,0	0/0:3,0:3:9:0,9,86	0/0:2,0:2:6:0,6,59	0/0:4,0:4:6:0,6,89	./.:.:.:.:.	./.:.:.:.:.	0/0:2,0:2:6:0,6,61	0/0:3,0:3:6:0,6,76	0/0:2,0:2:3:0,3,44	0/0:2,0:2:3:0,3,45	0/0:18,0:18:51:0,51,564
chr1	53229534	.	G	A	594.55	.	AC=13;AF=0.060;AN=218;BaseQRankSum=3.793;DP=465;Dels=0.00;FS=1.288;HaplotypeScore=0.0796;InbreedingCoeff=0.2588;MLEAC=11;MLEAF=0.050;MQ=59.65;MQ0=1;MQRankSum=-0.205;QD=19.82;ReadPosRankSum=-0.389	GT:AD:DP:GQ:PL	0/0:29,0:29:84:0,84,849	0/0:8,0:8:18:0,18,181	0/0:6,0:6:18:0,18,172	0/0:23,0:23:63:0,63,639	0/0:9,0:9:21:0,21,216	0/0:6,0:6:15:0,15,160	0/0:9,0:9:24:0,24,243	./.:.:.:.:.	0/0:1,0:1:3:0,3,28	0/0:4,0:4:12:0,12,115	./.:.:.:.:.	0/0:5,0:5:15:0,15,144	0/0:11,0:11:33:0,33,318	0/0:2,0:2:6:0,6,61	0/0:7,0:7:21:0,21,201	0/0:1,0:1:3:0,3,30	0/0:8,0:8:21:0,21,218	0/0:1,0:1:3:0,3,31	1/1:0,7:7:21:211,21,0	0/0:1,0:1:3:0,3,28	1/1:0,2:2:6:63,6,0	0/0:3,0:3:9:0,9,92	0/0:8,0:8:24:0,24,229	0/0:4,0:4:12:0,12,120	./.:.:.:.:.	0/0:8,0:8:24:0,24,232	0/0:7,0:7:21:0,21,205	0/0:2,0:2:6:0,6,53	./.:.:.:.:.	0/0:12,0:12:33:0,33,330	./.:.:.:.:.	0/0:2,0:2:6:0,6,61	0/0:4,0:4:12:0,12,115	./.:.:.:.:.	0/0:12,0:12:33:0,33,320	0/0:2,0:2:6:0,6,61	1/1:0,6:6:18:188,18,0	0/0:6,0:6:18:0,18,172	0/1:4,1:5:15:15,0,96	0/0:1,0:1:3:0,3,30	./.:.:.:.:.	0/0:9,0:9:24:0,24,245	1/1:0,8:8:21:228,21,0	0/0:7,0:7:18:0,18,174	0/0:13,0:13:30:0,30,338	0/0:8,0:8:21:0,21,216	0/0:7,0:7:21:0,21,201	0/0:3,0:3:9:0,9,86	./.:.:.:.:.	0/0:1,0:1:3:0,3,30	./.:.:.:.:.	0/0:1,0:1:3:0,3,29	0/0:2,0:2:6:0,6,53	0/0:4,0:4:12:0,12,117	0/0:1,0:1:3:0,3,29	0/0:2,0:2:6:0,6,59	0/0:3,0:3:9:0,9,90	0/0:1,0:1:3:0,3,30	./.:.:.:.:.	0/0:3,0:3:9:0,9,90	./.:.:.:.:.	./.:.:.:.:.	0/0:8,0:8:21:0,21,210	0/0:1,0:1:3:0,3,31	0/0:1,0:1:3:0,3,30	0/0:1,0:1:3:0,3,30	0/0:5,0:5:12:0,12,118	0/0:2,0:2:6:0,6,58	0/0:5,0:5:15:0,15,154	./.:.:.:.:.	0/0:3,0:3:9:0,9,86	0/0:1,0:1:3:0,3,29	./.:.:.:.:.	./.:.:.:.:.	0/0:4,0:4:9:0,9,102	./.:.:.:.:.	./.:.:.:.:.	0/0:1,0:1:3:0,3,29	./.:.:.:.:.	1/1:0,1:1:3:32,3,0	0/0:1,0:1:3:0,3,29	./.:.:.:.:.	0/0:1,0:1:3:0,3,31	0/0:3,0:3:9:0,9,83	./.:.:.:.:.	./.:.:.:.:.	0/0:2,0:2:6:0,6,49	0/0:1,0:1:3:0,3,30	./.:.:.:.:.	0/0:1,0:1:3:0,3,30	./.:.:.:.:.	0/0:5,0:5:15:0,15,143	0/0:1,0:1:3:0,3,27	0/0:2,0:2:6:0,6,59	0/0:2,0:2:6:0,6,53	0/0:1,0:1:3:0,3,28	0/0:1,0:1:3:0,3,30	./.:.:.:.:.	0/0:2,0:2:6:0,6,57	0/0:4,0:4:12:0,12,111	./.:.:.:.:.	0/0:1,0:1:3:0,3,30	0/0:1,0:1:3:0,3,29	0/0:1,0:1:3:0,3,29	0/0:5,0:5:12:0,12,133	0/0:1,0:1:3:0,3,30	1/1:0,1:1:3:29,3,0	0/0:4,0:4:12:0,12,117	0/0:1,0:1:3:0,3,31	0/0:3,0:3:9:0,9,89	0/0:1,0:1:3:0,3,31	0/0:1,0:1:3:0,3,31	0/0:3,0:3:6:0,6,53	0/0:5,0:5:12:0,12,129	0/0:3,0:3:9:0,9,89	0/0:2,0:2:6:0,6,59	0/0:3,0:3:6:0,6,73	0/0:1,0:1:3:0,3,30	0/0:6,0:6:18:0,18,169	./.:.:.:.:.	0/0:4,0:4:12:0,12,115	0/0:1,0:1:3:0,3,30	0/0:5,0:5:15:0,15,143	0/0:4,0:4:12:0,12,118	0/0:2,0:2:3:0,3,45	0/0:2,0:2:6:0,6,57	0/0:4,0:4:12:0,12,118	0/0:7,0:7:21:0,21,206	0/0:4,0:4:12:0,12,115	0/0:6,0:6:9:0,9,134	./.:.:.:.:.	0/0:2,0:2:3:0,3,30	./.:.:.:.:.	0/0:4,0:4:6:0,6,89	0/0:4,0:4:6:0,6,89	0/0:2,0:2:3:0,3,45	0/0:14,0:14:42:0,42,430
chr1	53231118	.	G	A	2641.82	.	AC=29;AF=0.112;AN=260;BaseQRankSum=-5.281;DP=1086;Dels=0.00;FS=1.341;HaplotypeScore=0.0654;InbreedingCoeff=0.6486;MLEAC=27;MLEAF=0.104;MQ=59.69;MQ0=0;MQRankSum=0.688;QD=25.90;ReadPosRankSum=1.689	GT:AD:DP:GQ:PL	0/0:48,0:48:99:0,144,1581	0/0:30,0:30:90:0,90,966	0/0:25,0:25:75:0,75,797	0/0:49,0:49:99:0,147,1610	0/0:13,0:13:36:0,36,400	0/0:21,0:21:60:0,60,644	0/0:22,0:22:63:0,63,697	0/0:4,0:4:12:0,12,128	0/0:2,0:2:6:0,6,63	0/0:26,0:26:78:0,78,828	0/0:1,0:1:3:0,3,32	0/0:11,0:11:33:0,33,350	0/0:10,0:10:30:0,30,323	./.:.:.:.:.	0/0:23,0:23:69:0,69,726	0/0:28,0:28:84:0,84,905	0/0:14,0:14:42:0,42,459	0/0:1,0:1:3:0,3,32	0/0:13,0:13:30:0,30,360	1/1:0,12:12:30:327,30,0	0/0:9,0:9:27:0,27,300	1/1:0,15:15:45:470,45,0	0/0:20,0:20:60:0,60,647	0/0:21,0:21:57:0,57,643	0/0:1,0:1:3:0,3,31	0/0:23,0:23:60:0,60,680	0/0:13,0:13:39:0,39,422	0/0:3,0:3:9:0,9,99	0/0:3,0:3:9:0,9,99	0/0:16,0:16:48:0,48,501	0/0:6,0:6:18:0,18,189	0/0:6,0:6:18:0,18,186	0/0:21,0:21:63:0,63,686	0/0:2,0:2:6:0,6,68	0/0:16,0:16:48:0,48,509	0/0:3,0:3:9:0,9,100	0/0:21,0:21:60:0,60,668	0/0:22,0:22:63:0,63,695	0/0:12,0:12:36:0,36,377	0/0:2,0:2:6:0,6,67	0/0:5,0:5:15:0,15,158	0/0:8,0:8:24:0,24,245	0/0:18,0:18:51:0,51,564	0/0:24,0:24:69:0,69,742	1/1:0,14:14:42:428,42,0	0/0:13,0:13:39:0,39,421	0/0:12,0:12:33:0,33,368	0/0:10,0:10:30:0,30,317	0/0:1,0:1:3:0,3,32	0/0:6,0:6:18:0,18,191	0/0:3,0:3:9:0,9,98	0/0:1,0:1:3:0,3,32	0/0:7,0:7:21:0,21,228	0/0:4,0:4:12:0,12,130	0/0:6,0:6:18:0,18,189	0/0:3,0:3:9:0,9,95	0/0:8,0:8:24:0,24,258	0/0:7,0:7:21:0,21,225	0/0:3,0:3:9:0,9,102	0/0:4,0:4:12:0,12,126	0/0:5,0:5:15:0,15,167	0/0:5,0:5:15:0,15,162	0/0:5,0:5:12:0,12,139	0/0:3,0:3:9:0,9,99	0/0:2,0:2:6:0,6,63	0/0:2,0:2:6:0,6,61	0/0:4,0:4:12:0,12,131	0/0:6,0:6:18:0,18,194	0/0:5,0:5:15:0,15,159	0/0:1,0:1:3:0,3,32	./.:.:.:.:.	0/0:6,0:6:18:0,18,190	1/1:0,4:4:12:128,12,0	0/1:3,4:7:70:103,0,70	0/0:7,0:7:21:0,21,221	0/0:1,0:1:3:0,3,33	0/0:3,0:3:9:0,9,96	1/1:0,5:5:12:140,12,0	./.:.:.:.:.	0/0:1,0:1:3:0,3,32	./.:.:.:.:.	0/0:2,0:2:6:0,6,61	0/0:5,0:5:12:0,12,130	1/1:0,6:6:18:187,18,0	1/1:0,1:1:3:32,3,0	0/0:2,0:2:6:0,6,63	0/0:6,0:6:15:0,15,171	0/0:7,0:7:21:0,21,227	0/0:6,0:6:15:0,15,174	0/0:6,0:6:18:0,18,186	./.:.:.:.:.	0/0:3,0:3:9:0,9,92	0/0:7,0:7:21:0,21,227	0/0:1,0:1:3:0,3,35	0/0:2,0:2:6:0,6,62	./.:.:.:.:.	0/0:5,0:5:15:0,15,160	0/0:1,0:1:3:0,3,32	./.:.:.:.:.	0/0:4,0:4:12:0,12,127	0/0:7,0:7:21:0,21,221	0/0:2,0:2:6:0,6,65	0/0:6,0:6:18:0,18,187	0/0:4,0:4:12:0,12,131	1/1:0,4:4:12:129,12,0	0/0:8,0:8:24:0,24,258	0/0:8,0:8:24:0,24,249	0/0:5,0:5:15:0,15,162	0/0:4,0:4:12:0,12,124	0/0:6,0:6:18:0,18,189	0/0:4,0:4:12:0,12,125	0/0:4,0:4:12:0,12,126	0/0:5,0:5:15:0,15,162	0/0:9,0:9:27:0,27,276	0/0:4,0:4:12:0,12,129	0/0:1,0:1:3:0,3,31	0/0:4,0:4:12:0,12,131	0/0:1,0:1:3:0,3,35	0/0:3,0:3:9:0,9,98	1/1:0,3:3:6:77,6,0	1/1:0,7:7:21:220,21,0	0/0:3,0:3:9:0,9,97	1/1:0,9:9:27:285,27,0	1/1:0,6:6:18:191,18,0	1/1:0,3:3:9:96,9,0	0/0:6,0:6:18:0,18,193	1/1:0,6:6:18:184,18,0	0/0:8,0:8:24:0,24,255	0/0:5,0:5:15:0,15,157	0/0:8,0:8:15:0,15,188	0/0:8,0:8:15:0,15,198	0/0:4,0:4:6:0,6,76	0/0:2,0:2:3:0,3,45	0/0:6,0:6:12:0,12,148	0/0:2,0:2:3:0,3,45	0/0:8,0:8:12:0,12,179	0/0:22,0:22:66:0,66,741
chr1	53234748	.	G	A	8452.74	.	AC=91;AF=0.350;AN=260;BaseQRankSum=-1.703;DP=903;Dels=0.00;FS=0.000;HaplotypeScore=0.1047;InbreedingCoeff=0.7455;MLEAC=81;MLEAF=0.312;MQ=59.48;MQ0=0;MQRankSum=0.701;QD=27.01;ReadPosRankSum=0.544	GT:AD:DP:GQ:PL	1/1:0,47:47:99:1465,141,0	0/0:18,0:18:51:0,51,543	0/0:20,0:20:54:0,54,590	0/0:45,0:45:99:0,129,1332	1/1:0,10:10:30:301,30,0	0/0:13,0:13:39:0,39,398	1/1:0,16:16:39:443,39,0	1/1:0,3:3:9:96,9,0	0/0:3,0:3:9:0,9,96	0/0:18,0:18:54:0,54,562	0/0:2,0:2:6:0,6,65	0/0:14,0:14:42:0,42,430	1/1:0,18:18:51:531,51,0	./.:.:.:.:.	1/1:0,14:14:42:416,42,0	1/1:0,16:16:48:481,48,0	0/0:10,0:10:30:0,30,312	1/1:0,4:4:12:120,12,0	0/0:12,0:12:36:0,36,370	0/0:1,0:1:3:0,3,32	0/0:3,0:3:9:0,9,94	0/0:13,0:13:36:0,36,380	0/0:13,0:13:39:0,39,402	0/0:21,0:21:57:0,57,612	0/0:1,0:1:3:0,3,32	0/0:11,0:11:33:0,33,352	0/0:16,0:16:45:0,45,467	1/1:0,6:6:18:192,18,0	1/1:0,5:5:15:163,15,0	1/1:0,17:17:48:499,48,0	1/1:0,5:5:15:158,15,0	1/1:0,5:5:15:145,15,0	1/1:0,9:9:21:237,21,0	0/0:1,0:1:3:0,3,34	0/0:11,0:11:27:0,27,307	1/1:0,1:1:3:32,3,0	0/0:16,0:16:48:0,48,500	0/0:10,0:10:30:0,30,296	1/1:0,13:13:39:396,39,0	1/1:0,4:4:12:128,12,0	1/1:0,1:1:3:31,3,0	1/1:0,19:19:57:570,57,0	0/0:15,0:15:39:0,39,430	0/0:13,0:13:39:0,39,392	0/0:10,0:10:30:0,30,304	0/0:22,0:22:54:0,54,601	0/0:8,0:8:24:0,24,240	0/0:3,0:4:9:0,9,88	1/1:0,2:2:6:61,6,0	0/0:3,0:3:9:0,9,92	0/0:2,0:2:6:0,6,64	0/0:1,0:1:3:0,3,32	0/0:8,0:8:24:0,24,248	0/0:1,0:1:3:0,3,33	0/0:7,0:7:21:0,21,213	1/1:0,3:3:9:91,9,0	0/0:2,0:2:6:0,6,57	0/0:4,0:4:12:0,12,124	./.:.:.:.:.	0/0:4,0:4:12:0,12,118	1/1:0,2:2:6:59,6,0	1/1:0,3:3:9:90,9,0	0/0:7,0:7:21:0,21,216	1/1:0,6:6:12:148,12,0	1/1:0,2:2:6:67,6,0	1/1:0,3:3:9:89,9,0	0/0:5,0:5:15:0,15,151	1/1:0,4:4:12:118,12,0	1/1:0,2:2:6:61,6,0	0/0:3,0:3:9:0,9,91	0/0:2,0:2:6:0,6,58	0/0:3,0:3:9:0,9,94	0/0:2,0:2:6:0,6,62	0/0:3,0:3:9:0,9,92	0/0:3,0:3:9:0,9,96	./.:.:.:.:.	0/0:2,0:2:6:0,6,63	0/0:1,0:1:3:0,3,32	0/0:2,0:2:6:0,6,59	0/0:1,0:1:3:0,3,31	0/0:1,0:1:3:0,3,32	0/0:5,0:5:15:0,15,153	0/0:4,0:4:12:0,12,122	0/0:3,0:3:9:0,9,96	0/0:4,0:4:12:0,12,126	0/0:3,0:3:9:0,9,91	1/1:0,1:1:3:32,3,0	0/1:1,2:3:24:54,0,24	1/1:0,5:5:15:148,15,0	1/1:0,7:7:21:214,21,0	1/1:0,3:3:9:89,9,0	1/1:0,5:5:15:145,15,0	1/1:0,3:3:9:94,9,0	./.:.:.:.:.	1/1:0,3:3:9:91,9,0	1/1:0,5:5:15:144,15,0	1/1:0,8:8:24:248,24,0	1/1:0,1:1:3:29,3,0	./.:.:.:.:.	1/1:0,2:2:6:57,6,0	0/0:2,0:2:6:0,6,63	1/1:0,2:2:6:61,6,0	0/0:4,0:4:12:0,12,122	0/0:3,0:3:9:0,9,92	0/0:2,0:2:6:0,6,61	0/0:3,0:3:9:0,9,91	0/0:2,0:2:6:0,6,68	0/0:10,0:10:24:0,24,262	0/1:1,3:4:18:84,0,18	0/0:2,0:2:6:0,6,59	0/0:4,0:4:12:0,12,126	0/1:1,3:4:19:84,0,19	0/0:6,0:6:15:0,15,156	1/1:0,8:8:24:237,24,0	1/1:0,3:3:9:92,9,0	1/1:0,4:4:12:123,12,0	1/1:0,2:2:6:63,6,0	0/0:2,0:2:6:0,6,61	0/0:3,0:3:9:0,9,90	0/0:6,0:6:18:0,18,187	0/0:6,0:6:18:0,18,182	0/0:7,0:7:21:0,21,201	0/0:7,0:7:21:0,21,214	0/0:5,0:5:15:0,15,151	0/0:4,0:4:9:0,9,108	0/0:2,0:2:3:0,3,45	0/0:5,0:5:15:0,15,153	0/0:5,0:5:12:0,12,140	0/0:8,0:8:18:0,18,215	0/0:2,0:2:3:0,3,45	0/0:4,0:4:9:0,9,106	0/0:5,0:5:9:0,9,120	./.:.:.:.:.	0/0:6,0:6:18:0,18,184	./.:.:.:.:.	0/0:10,0:10:21:0,21,245	0/0:35,0:35:99:0,105,1188
chr1	53237058	.	A	T	1589.76	.	AC=18;AF=0.068;AN=264;BaseQRankSum=-1.597;DP=996;Dels=0.00;FS=0.499;HaplotypeScore=0.1904;InbreedingCoeff=0.5365;MLEAC=15;MLEAF=0.057;MQ=59.59;MQ0=0;MQRankSum=-0.742;QD=25.64;ReadPosRankSum=0.658	GT:AD:DP:GQ:PL	0/0:44,0:44:99:0,132,1367	0/0:16,0:16:48:0,48,504	0/0:20,0:20:54:0,54,576	0/0:55,0:55:99:0,162,1691	0/0:15,0:15:45:0,45,465	0/0:13,0:13:39:0,39,407	0/0:19,0:19:57:0,57,562	0/0:1,0:1:3:0,3,31	./.:.:.:.:.	0/0:14,0:14:39:0,39,390	0/0:2,0:2:6:0,6,64	1/1:0,15:15:42:437,42,0	0/0:22,0:23:57:0,57,620	0/0:4,0:4:12:0,12,123	0/0:16,0:16:45:0,45,470	0/0:15,0:15:45:0,45,450	0/0:17,0:17:42:0,42,420	0/0:2,0:2:6:0,6,61	0/0:8,0:8:21:0,21,216	0/0:5,0:5:15:0,15,145	./.:.:.:.:.	0/0:14,0:14:42:0,42,418	0/0:19,0:19:57:0,57,571	1/1:0,17:17:48:507,48,0	0/0:6,0:6:18:0,18,197	0/0:15,0:15:45:0,45,468	0/0:17,0:17:51:0,51,501	0/0:4,0:4:12:0,12,128	0/0:3,1:4:9:0,9,97	0/0:18,0:18:54:0,54,551	0/0:4,0:4:12:0,12,128	0/0:3,0:3:9:0,9,99	0/0:13,0:13:36:0,36,384	0/0:1,0:1:3:0,3,33	0/0:18,0:18:51:0,51,528	0/0:4,0:4:12:0,12,124	0/0:22,0:22:63:0,63,673	0/0:17,0:17:51:0,51,514	0/0:12,0:12:36:0,36,354	0/0:3,0:3:9:0,9,97	0/0:4,0:4:12:0,12,120	0/0:18,0:18:54:0,54,559	0/0:17,0:17:48:0,48,519	0/0:22,0:22:66:0,66,682	0/0:16,0:16:48:0,48,499	0/0:27,0:27:75:0,75,796	0/0:14,0:14:39:0,39,417	0/0:1,0:1:3:0,3,28	0/0:4,0:4:12:0,12,122	0/0:4,0:4:12:0,12,125	0/0:2,0:2:6:0,6,64	0/0:2,0:2:6:0,6,63	0/0:4,0:4:12:0,12,127	0/0:4,0:4:12:0,12,121	0/0:3,0:3:9:0,9,92	0/0:3,0:3:9:0,9,93	0/0:3,0:3:6:0,6,77	0/0:8,0:8:24:0,24,239	0/0:3,0:3:9:0,9,93	1/1:0,8:8:24:242,24,0	0/0:3,0:3:9:0,9,96	0/0:2,0:2:6:0,6,64	0/0:8,0:8:24:0,24,248	0/0:5,0:5:15:0,15,157	0/0:7,0:7:18:0,18,198	0/0:3,0:3:9:0,9,92	0/0:5,0:5:15:0,15,154	0/0:7,0:7:21:0,21,221	0/0:3,0:3:9:0,9,96	0/0:1,0:1:3:0,3,30	0/0:5,0:5:15:0,15,157	0/0:2,0:2:6:0,6,61	0/0:5,0:5:15:0,15,156	1/1:0,3:3:9:96,9,0	1/1:0,5:5:15:153,15,0	0/0:2,0:2:6:0,6,63	1/1:0,3:3:9:92,9,0	0/0:2,0:2:6:0,6,65	0/0:1,0:1:3:0,3,30	0/0:2,0:2:6:0,6,59	0/0:4,0:4:12:0,12,128	0/0:2,0:2:6:0,6,59	0/0:4,0:4:12:0,12,134	0/0:1,0:1:3:0,3,34	0/0:5,0:5:15:0,15,155	0/0:1,0:1:3:0,3,32	0/0:3,0:3:9:0,9,91	0/0:1,0:1:3:0,3,33	0/0:6,0:6:18:0,18,189	0/0:10,0:10:30:0,30,325	./.:.:.:.:.	0/0:3,0:3:9:0,9,89	0/0:3,0:3:9:0,9,95	0/0:2,0:2:6:0,6,67	0/0:6,0:6:18:0,18,185	0/0:3,0:3:9:0,9,83	0/0:7,0:7:21:0,21,222	0/0:2,0:2:6:0,6,64	0/0:2,0:2:6:0,6,65	0/0:2,0:2:6:0,6,61	0/0:7,0:7:21:0,21,228	0/0:3,0:3:9:0,9,87	0/0:4,0:4:12:0,12,122	0/0:1,0:1:3:0,3,32	0/0:3,0:3:9:0,9,97	0/0:4,0:4:12:0,12,128	0/0:4,0:4:12:0,12,127	0/0:7,0:7:18:0,18,200	0/0:5,0:5:15:0,15,150	0/0:4,0:4:12:0,12,122	0/0:6,0:6:18:0,18,185	0/0:5,0:5:15:0,15,157	0/0:4,0:4:12:0,12,123	0/0:5,0:5:15:0,15,153	0/0:7,0:7:21:0,21,214	0/0:3,0:3:9:0,9,96	0/0:1,0:1:3:0,3,30	0/0:5,0:5:15:0,15,148	1/1:0,5:5:15:148,15,0	./.:.:.:.:.	0/0:9,0:9:27:0,27,279	0/0:7,0:7:21:0,21,211	0/0:2,0:2:6:0,6,65	0/0:6,0:6:18:0,18,175	0/0:3,0:3:9:0,9,93	0/0:2,0:2:6:0,6,61	0/0:2,0:2:6:0,6,64	1/1:0,4:4:12:113,12,0	1/1:0,2:2:6:57,6,0	0/0:5,0:5:9:0,9,122	0/0:4,0:4:6:0,6,89	0/0:4,0:4:6:0,6,89	./.:.:.:.:.	0/0:5,0:5:9:0,9,121	0/0:5,0:5:9:0,9,109	0/0:2,0:2:3:0,3,45	0/0:28,0:28:84:0,84,952
chr1	53238401	.	A	T	3572.84	.	AC=14;AF=0.054;AN=260;BaseQRankSum=-0.258;DP=1167;Dels=0.00;FS=0.342;HaplotypeScore=0.1367;InbreedingCoeff=0.5460;MLEAC=13;MLEAF=0.050;MQ=59.81;MQ0=0;MQRankSum=-0.156;QD=27.91;ReadPosRankSum=2.620	GT:AD:DP:GQ:PL	0/0:61,0:61:99:0,183,1916	0/0:22,0:22:63:0,63,654	0/0:22,0:22:60:0,60,637	1/1:0,55:55:99:1606,153,0	0/0:15,0:15:42:0,42,438	0/0:21,0:21:63:0,63,649	0/0:25,0:25:75:0,75,755	0/0:2,0:2:6:0,6,63	0/0:1,0:1:3:0,3,33	1/1:0,33:33:96:987,96,0	0/0:1,0:1:3:0,3,32	0/0:17,0:17:45:0,45,483	0/0:16,0:16:45:0,45,465	0/0:2,0:2:6:0,6,62	0/0:20,0:20:54:0,54,561	0/0:16,0:16:48:0,48,481	0/0:21,0:21:57:0,57,612	0/0:3,0:3:9:0,9,94	0/0:19,0:19:51:0,51,558	0/0:15,0:15:39:0,39,421	0/0:3,0:3:9:0,9,90	0/0:15,0:15:42:0,42,444	0/0:22,0:22:66:0,66,673	0/0:18,0:18:51:0,51,530	0/0:3,0:3:9:0,9,97	0/0:26,0:26:78:0,78,795	0/0:10,0:10:30:0,30,308	0/0:2,0:2:6:0,6,59	0/0:2,0:2:6:0,6,63	0/0:27,0:27:81:0,81,811	0/0:5,0:5:15:0,15,165	0/0:4,0:4:12:0,12,136	0/0:17,0:17:42:0,42,447	0/0:2,0:2:6:0,6,65	0/0:13,0:13:36:0,36,396	0/0:4,0:4:12:0,12,127	0/0:27,1:28:39:0,39,710	1/1:0,17:17:48:513,48,0	0/0:13,0:13:39:0,39,383	0/0:2,0:2:6:0,6,65	0/0:4,0:4:12:0,12,126	0/0:13,0:13:33:0,33,373	0/0:17,0:17:48:0,48,499	0/0:30,0:30:90:0,90,913	0/0:15,0:15:45:0,45,473	0/0:24,0:24:63:0,63,679	0/0:7,0:7:21:0,21,221	0/0:2,0:2:6:0,6,65	0/0:6,0:6:15:0,15,164	1/1:0,5:5:15:153,15,0	0/0:3,0:3:9:0,9,95	1/1:0,6:6:18:188,18,0	1/1:0,4:4:12:121,12,0	0/0:2,0:2:6:0,6,63	0/0:9,0:9:24:0,24,238	0/0:2,0:2:6:0,6,61	0/0:5,0:5:9:0,9,108	0/0:12,0:12:36:0,36,372	0/0:1,0:1:3:0,3,28	0/0:5,0:5:15:0,15,153	0/0:7,0:7:21:0,21,216	0/0:6,0:6:18:0,18,178	0/0:16,0:16:42:0,42,453	0/0:2,0:2:6:0,6,65	0/0:6,0:6:18:0,18,181	0/0:5,0:5:15:0,15,155	0/0:4,0:4:12:0,12,124	0/0:6,0:6:18:0,18,182	0/0:3,0:3:9:0,9,96	0/0:4,0:4:12:0,12,124	0/0:5,0:5:12:0,12,139	0/0:3,0:3:9:0,9,92	0/0:6,0:6:15:0,15,167	0/0:2,0:2:6:0,6,60	0/0:3,0:3:9:0,9,93	0/0:3,0:3:9:0,9,95	0/0:5,0:5:15:0,15,157	0/0:2,0:2:6:0,6,57	0/0:6,0:6:18:0,18,184	0/0:5,0:5:15:0,15,150	0/0:1,0:1:3:0,3,32	./.:.:.:.:.	0/0:2,0:2:6:0,6,65	0/0:6,0:6:18:0,18,174	0/0:4,0:4:12:0,12,122	0/0:3,0:3:9:0,9,99	0/0:6,0:6:18:0,18,172	0/0:3,0:3:9:0,9,93	0/0:5,0:5:15:0,15,145	0/0:5,0:5:15:0,15,155	0/0:2,0:2:3:0,3,45	0/0:7,0:7:18:0,18,198	0/0:3,0:3:9:0,9,90	./.:.:.:.:.	0/0:2,0:2:6:0,6,63	./.:.:.:.:.	0/0:4,0:4:12:0,12,111	0/0:5,0:5:15:0,15,149	0/0:4,0:4:12:0,12,120	./.:.:.:.:.	0/0:4,0:4:12:0,12,122	0/0:3,0:3:9:0,9,95	0/0:4,0:4:9:0,9,109	0/0:2,0:2:6:0,6,61	0/0:8,0:8:24:0,24,241	0/0:6,0:6:18:0,18,185	0/0:2,0:2:6:0,6,61	0/0:5,0:5:15:0,15,153	./.:.:.:.:.	0/0:5,0:5:15:0,15,153	0/0:14,0:14:33:0,33,378	./.:.:.:.:.	1/1:0,8:8:24:237,24,0	0/0:2,0:2:6:0,6,57	0/0:8,0:8:21:0,21,214	0/0:5,0:5:15:0,15,158	0/0:8,0:8:24:0,24,245	0/0:4,0:4:9:0,9,104	0/0:4,0:4:12:0,12,120	0/0:9,0:9:27:0,27,267	0/0:6,0:6:15:0,15,171	0/0:10,0:10:30:0,30,306	0/0:9,0:9:27:0,27,275	0/0:5,0:5:15:0,15,155	0/0:4,0:4:12:0,12,123	0/0:9,0:9:27:0,27,272	0/0:8,0:8:24:0,24,246	0/0:8,0:8:21:0,21,232	0/0:2,0:2:6:0,6,62	0/0:3,0:3:6:0,6,71	./.:.:.:.:.	0/0:3,0:3:6:0,6,75	0/0:3,0:3:6:0,6,76	0/0:11,0:11:24:0,24,287	0/0:2,0:2:3:0,3,45	0/0:2,0:2:3:0,3,45	0/0:28,0:28:84:0,84,917
chr1	53239408	.	T	C	1340.4	.	AC=14;AF=0.055;AN=254;BaseQRankSum=-2.468;DP=680;Dels=0.00;FS=0.614;HaplotypeScore=0.1548;InbreedingCoeff=0.3187;MLEAC=13;MLEAF=0.051;MQ=59.43;MQ0=1;MQRankSum=1.790;QD=23.11;ReadPosRankSum=0.246	GT:AD:DP:GQ:PL	0/0:36,0:36:99:0,105,1128	0/0:16,0:16:48:0,48,495	0/0:15,0:15:45:0,45,470	1/1:0,26:26:75:779,75,0	0/0:11,0:11:33:0,33,347	0/0:10,0:10:30:0,30,304	0/0:12,0:12:36:0,36,368	0/0:3,0:3:9:0,9,96	0/0:2,0:2:6:0,6,65	1/1:0,6:6:18:187,18,0	0/0:4,0:4:12:0,12,124	0/0:11,0:11:33:0,33,348	0/0:14,0:14:42:0,42,449	./.:.:.:.:.	0/0:11,0:11:33:0,33,349	0/0:12,0:12:33:0,33,349	0/0:14,0:14:42:0,42,425	./.:.:.:.:.	0/0:3,0:3:9:0,9,96	0/0:1,0:1:3:0,3,30	0/0:3,0:3:9:0,9,96	0/0:9,0:9:24:0,24,250	0/0:14,0:14:42:0,42,445	0/0:16,0:16:48:0,48,501	0/0:2,0:2:6:0,6,64	0/0:12,0:12:36:0,36,369	0/0:14,0:14:42:0,42,434	0/0:2,0:2:3:0,3,32	./.:.:.:.:.	0/0:11,0:11:33:0,33,349	0/0:2,0:2:6:0,6,63	0/0:3,0:3:9:0,9,100	0/0:8,0:8:24:0,24,249	0/0:3,0:3:9:0,9,94	0/0:12,0:12:36:0,36,368	0/0:1,0:1:3:0,3,31	0/0:10,0:11:30:0,30,315	1/1:0,4:4:12:119,12,0	0/0:6,0:6:18:0,18,186	0/0:1,0:1:3:0,3,32	0/0:4,0:4:12:0,12,115	0/0:8,0:8:24:0,24,250	0/0:16,0:16:48:0,48,495	0/0:17,0:17:51:0,51,527	0/0:9,0:9:27:0,27,285	0/0:8,0:8:24:0,24,247	0/0:10,0:10:30:0,30,317	0/0:4,0:4:12:0,12,131	0/0:2,0:2:6:0,6,63	1/1:0,4:4:12:123,12,0	./.:.:.:.:.	0/0:2,0:2:6:0,6,63	1/1:0,4:4:12:120,12,0	0/0:1,0:1:3:0,3,32	0/0:3,0:3:9:0,9,96	0/0:1,0:1:3:0,3,29	0/0:3,0:3:6:0,6,77	0/0:3,0:3:9:0,9,92	0/0:1,0:1:3:0,3,31	0/0:4,0:4:12:0,12,124	0/0:1,0:1:3:0,3,31	0/0:4,0:4:12:0,12,122	0/0:4,0:4:12:0,12,127	0/0:4,0:4:12:0,12,122	0/0:5,0:5:15:0,15,159	0/0:3,0:3:9:0,9,94	0/0:1,0:1:3:0,3,32	0/0:7,0:7:18:0,18,197	0/0:3,0:3:9:0,9,95	0/0:3,0:3:9:0,9,93	./.:.:.:.:.	0/0:4,0:4:12:0,12,124	./.:.:.:.:.	0/0:2,0:2:6:0,6,61	0/0:3,0:3:9:0,9,94	0/0:2,0:2:6:0,6,62	0/0:3,0:3:9:0,9,92	0/0:1,0:1:3:0,3,32	0/0:1,0:1:3:0,3,31	0/0:4,0:4:12:0,12,122	./.:.:.:.:.	0/0:1,0:1:3:0,3,28	0/0:2,0:2:6:0,6,61	0/0:3,0:3:9:0,9,95	0/0:1,0:1:3:0,3,30	0/0:2,0:2:6:0,6,64	./.:.:.:.:.	0/0:4,0:4:12:0,12,119	0/0:3,0:3:9:0,9,97	0/0:7,0:7:21:0,21,223	0/0:1,0:1:3:0,3,32	0/0:2,0:2:6:0,6,59	0/0:2,0:2:6:0,6,64	0/0:2,0:2:6:0,6,61	0/0:3,0:3:9:0,9,94	./.:.:.:.:.	0/0:2,0:2:3:0,3,30	0/0:1,0:1:3:0,3,32	0/0:2,0:2:6:0,6,64	./.:.:.:.:.	0/0:10,0:10:30:0,30,315	0/0:2,0:2:6:0,6,61	0/0:2,0:2:6:0,6,61	0/0:3,0:3:9:0,9,93	0/0:1,0:1:3:0,3,31	0/0:4,0:4:12:0,12,126	0/0:7,0:7:21:0,21,219	0/0:4,0:4:12:0,12,124	0/1:3,1:4:20:20,0,82	0/0:3,0:3:9:0,9,97	0/0:5,0:5:15:0,15,159	0/1:3,1:4:22:22,0,85	1/1:0,6:6:18:182,18,0	0/0:2,0:2:6:0,6,63	0/0:2,0:2:6:0,6,65	0/0:1,0:1:3:0,3,33	0/0:3,0:3:9:0,9,94	0/0:1,0:1:3:0,3,33	0/0:3,0:3:9:0,9,95	0/0:2,0:2:6:0,6,61	0/0:2,0:2:6:0,6,63	0/0:2,0:2:6:0,6,65	0/0:4,0:4:12:0,12,128	0/0:3,0:3:9:0,9,93	0/0:3,0:3:9:0,9,89	0/0:2,0:2:6:0,6,61	0/0:3,0:3:9:0,9,97	0/0:3,0:3:9:0,9,91	0/0:2,0:2:6:0,6,61	0/0:4,0:4:6:0,6,89	0/0:2,0:2:3:0,3,45	0/0:5,0:5:9:0,9,121	0/0:4,0:4:9:0,9,106	0/0:4,0:4:9:0,9,106	0/0:6,0:6:12:0,12,152	0/0:8,0:8:12:0,12,165	0/0:16,0:16:48:0,48,541
chr1	53241576	.	A	T	11303.9	.	AC=99;AF=0.372;AN=266;BaseQRankSum=-4.443;DP=975;Dels=0.00;FS=5.865;HaplotypeScore=0.0686;InbreedingCoeff=0.6967;MLEAC=96;MLEAF=0.361;MQ=58.19;MQ0=0;MQRankSum=-1.354;QD=27.71;ReadPosRankSum=-2.704	GT:AD:DP:GQ:PL	1/1:0,63:63:99:1940,186,0	0/0:21,0:21:63:0,63,663	1/1:0,17:17:39:439,39,0	0/0:27,0:27:78:0,78,831	1/1:0,18:18:54:557,54,0	0/0:12,0:12:36:0,36,382	1/1:0,19:19:57:574,57,0	./.:.:.:.:.	0/0:2,0:2:6:0,6,64	0/0:11,0:11:33:0,33,351	0/0:1,0:1:3:0,3,33	0/0:11,0:11:33:0,33,349	1/1:0,12:12:33:350,33,0	0/0:3,0:3:9:0,9,91	1/1:0,21:21:63:643,63,0	1/1:0,30:30:84:904,84,0	0/0:22,0:22:66:0,66,686	1/1:0,2:2:6:67,6,0	0/0:9,0:9:21:0,21,246	0/0:7,0:7:18:0,18,200	0/0:3,0:3:9:0,9,98	0/0:14,0:14:42:0,42,434	0/0:16,0:16:48:0,48,505	0/0:24,0:24:66:0,66,724	0/0:2,0:2:6:0,6,63	0/0:12,0:12:36:0,36,379	0/0:12,0:12:36:0,36,378	1/1:0,2:2:6:67,6,0	1/1:0,1:1:3:33,3,0	1/1:0,23:23:66:694,66,0	1/1:0,5:5:15:158,15,0	1/1:0,5:5:15:158,15,0	1/1:0,30:30:78:849,78,0	0/1:1,2:3:23:54,0,23	0/0:18,0:18:51:0,51,554	0/0:1,0:1:3:0,3,32	0/0:22,0:22:57:0,57,642	0/0:13,0:13:33:0,33,370	1/1:0,10:10:30:299,30,0	1/1:0,4:4:12:130,12,0	0/1:1,1:2:26:26,0,26	1/1:0,11:11:33:325,33,0	0/0:20,0:20:60:0,60,629	0/0:21,0:21:60:0,60,648	0/0:16,0:16:45:0,45,481	0/0:25,0:25:75:0,75,789	1/1:0,6:6:18:186,18,0	0/0:2,0:2:6:0,6,63	1/1:0,1:1:3:32,3,0	0/0:3,0:3:9:0,9,96	1/1:0,1:1:3:31,3,0	0/0:2,0:2:6:0,6,64	0/0:3,0:3:9:0,9,97	0/0:3,0:3:9:0,9,94	0/0:4,0:4:12:0,12,128	./.:.:.:.:.	0/0:1,0:1:3:0,3,32	0/0:3,0:3:9:0,9,98	1/1:0,1:1:3:32,3,0	0/0:4,0:4:12:0,12,127	1/1:0,2:2:6:61,6,0	1/1:0,2:2:6:61,6,0	0/0:3,0:3:9:0,9,94	1/1:0,1:1:3:32,3,0	1/1:0,9:9:27:273,27,0	1/1:0,6:6:18:185,18,0	0/0:4,0:4:9:0,9,111	1/1:0,8:8:24:248,24,0	1/1:0,6:6:15:167,15,0	./.:.:.:.:.	./.:.:.:.:.	0/0:2,0:2:6:0,6,61	0/0:4,0:4:12:0,12,130	0/0:4,0:4:12:0,12,121	0/0:2,0:2:6:0,6,63	0/0:2,0:2:6:0,6,60	0/0:3,0:3:9:0,9,95	0/0:3,0:3:9:0,9,97	0/0:2,0:2:6:0,6,63	0/0:5,0:5:15:0,15,153	0/0:2,0:2:6:0,6,65	1/1:0,1:1:3:27,3,0	0/0:2,0:2:6:0,6,66	0/0:6,0:6:18:0,18,189	0/0:3,0:3:9:0,9,95	0/0:3,0:3:9:0,9,97	1/1:0,4:4:9:81,9,0	0/0:4,0:4:12:0,12,115	1/1:0,4:4:9:107,9,0	1/1:0,6:6:18:189,18,0	1/1:0,2:2:6:63,6,0	1/1:0,1:1:3:30,3,0	1/1:0,3:3:9:96,9,0	1/1:0,3:3:9:92,9,0	1/1:0,1:1:3:31,3,0	1/1:0,4:4:12:125,12,0	1/1:0,8:8:24:250,24,0	1/1:0,1:1:3:32,3,0	1/1:0,1:1:3:26,3,0	1/1:0,1:1:3:32,3,0	0/0:3,0:3:9:0,9,97	1/1:0,3:3:9:89,9,0	0/1:2,3:5:48:77,0,48	0/0:2,0:2:6:0,6,59	0/0:2,0:2:6:0,6,65	0/0:4,0:4:12:0,12,124	0/0:4,0:4:12:0,12,124	0/0:3,0:3:6:0,6,64	0/1:2,4:6:46:105,0,46	0/0:9,0:9:21:0,21,242	0/0:4,0:4:12:0,12,115	0/1:2,4:6:48:108,0,48	0/0:3,0:3:9:0,9,94	1/1:0,6:6:18:172,18,0	1/1:0,3:3:9:87,9,0	1/1:0,11:11:33:337,33,0	1/1:0,7:7:21:207,21,0	0/0:4,0:4:9:0,9,107	0/0:3,0:3:9:0,9,97	0/0:4,0:4:12:0,12,124	0/0:7,0:7:21:0,21,221	0/0:2,0:2:6:0,6,65	0/0:5,0:5:15:0,15,157	0/0:4,0:4:12:0,12,128	0/0:1,0:1:3:0,3,32	0/0:6,0:6:18:0,18,187	0/0:6,0:6:18:0,18,184	0/0:3,0:3:9:0,9,97	0/0:2,0:2:6:0,6,53	0/0:4,0:4:6:0,6,89	0/0:4,0:4:6:0,6,89	0/0:1,0:1:3:0,3,32	0/0:6,0:6:12:0,12,154	0/0:1,0:1:3:0,3,31	0/0:5,0:5:9:0,9,121	0/0:4,0:4:6:0,6,89	0/0:37,0:37:99:0,108,1220
chr1	53242183	.	T	G	1390.64	.	AC=40;AF=0.220;AN=182;BaseQRankSum=-5.748;DP=329;Dels=0.00;FS=1.773;HaplotypeScore=0.0472;InbreedingCoeff=0.5462;MLEAC=36;MLEAF=0.198;MQ=46.04;MQ0=3;MQRankSum=3.251;QD=20.76;ReadPosRankSum=0.078	GT:AD:DP:GQ:PL	0/0:21,0:21:63:0,63,680	0/0:2,0:2:6:0,6,60	0/0:5,0:5:15:0,15,152	0/0:14,0:14:39:0,39,396	0/0:5,0:5:12:0,12,127	1/1:0,5:5:12:118,12,0	0/0:4,0:4:12:0,12,125	./.:.:.:.:.	./.:.:.:.:.	0/0:6,0:6:15:0,15,167	0/0:1,0:1:3:0,3,32	0/0:3,0:3:6:0,6,75	0/0:6,0:6:18:0,18,187	./.:.:.:.:.	0/0:5,0:5:12:0,12,123	0/0:6,0:6:15:0,15,152	0/0:4,0:4:9:0,9,103	./.:.:.:.:.	./.:.:.:.:.	1/1:0,2:2:6:55,6,0	1/1:0,3:3:6:61,6,0	1/1:0,10:10:21:225,21,0	1/1:0,7:7:15:152,15,0	0/0:9,0:9:24:0,24,252	./.:.:.:.:.	0/0:4,0:4:12:0,12,125	0/0:7,0:7:21:0,21,219	0/0:3,0:3:9:0,9,97	0/0:3,0:3:9:0,9,98	0/0:4,0:4:12:0,12,125	0/0:2,0:2:3:0,3,31	0/0:2,0:2:6:0,6,65	0/0:8,0:8:21:0,21,210	./.:.:.:.:.	0/0:5,0:5:15:0,15,156	0/0:1,0:1:3:0,3,32	0/0:6,0:6:18:0,18,189	0/0:2,0:2:6:0,6,61	0/0:1,0:1:3:0,3,30	0/0:3,0:3:9:0,9,98	./.:.:.:.:.	0/0:9,0:9:24:0,24,259	1/1:0,4:4:6:64,6,0	1/1:0,7:7:18:174,18,0	1/1:0,5:5:15:149,15,0	0/0:7,0:7:18:0,18,191	0/0:4,0:4:9:0,9,106	./.:.:.:.:.	./.:.:.:.:.	./.:.:.:.:.	./.:.:.:.:.	0/0:1,0:1:3:0,3,32	0/0:3,0:3:6:0,6,60	./.:.:.:.:.	0/0:1,0:1:3:0,3,30	0/0:1,0:1:3:0,3,32	./.:.:.:.:.	0/0:3,0:3:6:0,6,60	0/0:1,0:1:3:0,3,31	0/0:2,0:2:3:0,3,29	./.:.:.:.:.	./.:.:.:.:.	0/0:1,0:1:3:0,3,34	0/0:3,0:3:6:0,6,59	0/0:2,0:2:6:0,6,60	./.:.:.:.:.	0/0:2,0:2:6:0,6,65	0/0:4,0:4:12:0,12,124	0/0:2,0:2:6:0,6,62	./.:.:.:.:.	./.:.:.:.:.	./.:.:.:.:.	./.:.:.:.:.	./.:.:.:.:.	0/0:4,0:4:9:0,9,108	0/0:2,0:2:6:0,6,57	0/0:3,0:3:6:0,6,75	./.:.:.:.:.	0/0:1,0:1:3:0,3,31	1/1:0,1:1:3:26,3,0	./.:.:.:.:.	./.:.:.:.:.	./.:.:.:.:.	./.:.:.:.:.	1/1:0,2:2:6:57,6,0	./.:.:.:.:.	0/0:1,0:1:3:0,3,30	0/0:2,0:2:6:0,6,64	./.:.:.:.:.	0/0:2,0:2:6:0,6,64	./.:.:.:.:.	./.:.:.:.:.	0/0:2,0:2:6:0,6,64	./.:.:.:.:.	0/0:1,0:1:3:0,3,28	./.:.:.:.:.	0/0:1,0:1:3:0,3,31	./.:.:.:.:.	./.:.:.:.:.	./.:.:.:.:.	0/0:5,0:5:12:0,12,122	./.:.:.:.:.	./.:.:.:.:.	1/1:0,2:2:6:58,6,0	1/1:0,1:1:3:30,3,0	1/1:0,2:2:6:62,6,0	0/0:2,0:2:6:0,6,64	0/0:4,0:4:12:0,12,126	0/0:1,0:1:3:0,3,33	0/0:2,0:2:6:0,6,56	0/0:1,0:1:3:0,3,32	0/0:1,0:1:3:0,3,34	./.:.:.:.:.	0/0:1,0:1:3:0,3,30	./.:.:.:.:.	0/0:1,0:1:3:0,3,33	0/0:1,0:1:3:0,3,32	1/1:0,1:1:3:31,3,0	0/0:1,0:1:3:0,3,34	1/1:0,1:1:3:26,3,0	1/1:0,4:4:12:121,12,0	0/0:2,0:2:6:0,6,60	1/1:0,2:2:6:55,6,0	1/1:0,1:1:3:30,3,0	1/1:0,5:5:15:149,15,0	./.:.:.:.:.	1/1:0,2:2:6:59,6,0	0/0:2,0:2:6:0,6,55	./.:.:.:.:.	./.:.:.:.:.	0/0:5,0:5:9:0,9,121	./.:.:.:.:.	./.:.:.:.:.	./.:.:.:.:.	0/0:4,0:4:6:0,6,89	0/0:2,0:2:3:0,3,32	0/0:15,0:15:45:0,45,500
chr1	53244093	.	A	G	3702.41	.	AC=50;AF=0.194;AN=258;BaseQRankSum=0.405;DP=828;Dels=0.00;FS=2.464;HaplotypeScore=0.0908;InbreedingCoeff=0.6787;MLEAC=45;MLEAF=0.174;MQ=53.60;MQ0=1;MQRankSum=-5.743;QD=25.53;ReadPosRankSum=0.951	GT:AD:DP:GQ:PL	0/0:61,0:61:99:0,180,1950	0/0:19,0:19:57:0,57,589	0/0:16,0:16:42:0,42,455	0/0:31,0:31:93:0,93,978	0/0:10,0:10:30:0,30,315	0/0:16,0:16:42:0,42,461	0/0:7,0:7:21:0,21,218	0/0:1,0:1:3:0,3,31	./.:.:.:.:.	0/0:13,0:13:33:0,33,363	0/0:5,0:5:15:0,15,143	0/0:13,0:13:36:0,36,376	0/0:11,0:11:33:0,33,344	./.:.:.:.:.	0/0:13,0:13:39:0,39,402	0/0:11,0:11:33:0,33,347	0/0:26,0:26:72:0,72,785	0/0:3,0:3:9:0,9,97	1/1:0,4:4:12:128,12,0	1/1:0,10:10:21:260,21,0	1/1:0,2:2:6:63,6,0	1/1:0,12:12:36:373,36,0	1/1:0,11:11:33:355,33,0	0/0:7,0:7:21:0,21,214	0/0:3,0:3:9:0,9,100	0/0:13,0:13:39:0,39,406	0/0:18,0:18:39:0,39,476	0/0:3,0:3:9:0,9,84	./.:.:.:.:.	0/0:22,0:22:66:0,66,697	0/0:2,0:2:6:0,6,66	0/0:2,0:2:6:0,6,63	0/0:14,0:14:42:0,42,436	0/0:4,0:4:12:0,12,121	0/0:13,0:13:39:0,39,416	0/0:2,0:2:6:0,6,65	0/0:15,0:15:45:0,45,488	0/0:11,0:11:33:0,33,333	0/0:7,0:7:21:0,21,214	./.:.:.:.:.	0/0:1,0:1:3:0,3,32	0/0:13,0:13:39:0,39,405	1/1:0,15:15:30:318,30,0	1/1:0,20:20:60:624,60,0	1/1:0,12:12:33:342,33,0	0/0:22,0:22:66:0,66,704	0/0:4,0:4:12:0,12,122	0/0:4,0:4:12:0,12,128	0/0:1,0:1:3:0,3,33	0/0:1,0:1:3:0,3,29	0/0:1,0:1:3:0,3,33	0/0:4,0:4:9:0,9,100	0/0:1,0:1:3:0,3,33	0/0:7,0:7:21:0,21,221	0/0:4,0:4:12:0,12,125	0/0:2,0:2:6:0,6,65	0/0:5,0:5:15:0,15,158	0/0:7,0:7:21:0,21,224	0/0:2,0:2:6:0,6,66	0/0:5,0:5:15:0,15,151	0/0:3,0:3:9:0,9,91	0/0:2,0:2:6:0,6,66	0/0:5,0:5:15:0,15,154	0/0:5,0:5:15:0,15,158	0/0:1,0:1:3:0,3,29	0/0:3,0:3:9:0,9,96	0/0:3,0:3:9:0,9,91	0/0:4,0:4:12:0,12,122	0/0:1,0:1:3:0,3,32	0/0:2,0:2:6:0,6,65	0/0:1,0:1:3:0,3,32	./.:.:.:.:.	1/1:0,2:2:6:61,6,0	1/1:0,3:3:9:96,9,0	0/0:7,0:7:21:0,21,213	0/0:1,0:1:3:0,3,32	0/0:3,0:3:9:0,9,92	1/1:0,2:2:6:65,6,0	0/0:3,0:3:9:0,9,94	1/1:0,5:5:15:155,15,0	0/0:3,0:3:9:0,9,91	0/0:3,0:3:9:0,9,94	0/0:2,0:2:6:0,6,67	1/1:0,9:9:27:288,27,0	1/1:0,4:4:12:125,12,0	0/0:9,0:9:27:0,27,292	0/0:4,0:4:12:0,12,124	0/0:3,0:3:6:0,6,59	0/0:3,0:3:9:0,9,96	0/0:3,0:3:9:0,9,89	0/0:2,0:2:6:0,6,63	0/0:5,0:5:15:0,15,161	0/0:4,0:4:12:0,12,118	0/0:3,0:3:9:0,9,97	0/0:9,0:9:21:0,21,245	0/0:1,0:1:3:0,3,32	0/0:2,0:2:6:0,6,69	0/0:5,0:5:15:0,15,161	0/0:6,0:6:18:0,18,189	0/0:3,0:3:9:0,9,95	0/0:6,0:6:18:0,18,193	0/0:3,0:3:9:0,9,90	0/0:3,0:3:9:0,9,89	1/1:0,3:3:9:97,9,0	1/1:0,1:1:3:32,3,0	1/1:0,1:1:3:33,3,0	0/0:2,0:2:6:0,6,63	0/0:2,0:2:6:0,6,67	0/0:2,0:2:6:0,6,59	0/0:5,0:5:15:0,15,157	0/0:2,0:2:6:0,6,59	0/0:2,0:2:6:0,6,62	0/0:6,0:6:18:0,18,187	0/0:3,0:3:9:0,9,92	0/0:4,0:4:12:0,12,126	0/0:3,0:3:9:0,9,96	0/0:3,0:3:9:0,9,95	1/1:0,1:1:3:32,3,0	0/0:4,0:4:12:0,12,124	1/1:0,2:2:6:59,6,0	1/1:0,5:5:12:125,12,0	0/0:3,0:3:9:0,9,96	1/1:0,7:7:21:221,21,0	1/1:0,4:4:6:59,6,0	1/1:0,5:5:12:122,12,0	1/1:0,2:2:3:32,3,0	1/1:0,3:3:9:96,9,0	0/0:5,0:5:15:0,15,158	0/0:3,0:3:9:0,9,97	./.:.:.:.:.	./.:.:.:.:.	./.:.:.:.:.	0/0:2,0:2:3:0,3,45	0/0:2,0:2:3:0,3,45	0/0:1,0:1:3:0,3,31	0/0:2,0:2:3:0,3,45	0/0:25,0:25:75:0,75,847
chr1	53246995	.	T	C	3760.23	.	AC=39;AF=0.148;AN=264;BaseQRankSum=-1.659;DP=1080;Dels=0.00;FS=2.313;HaplotypeScore=0.1090;InbreedingCoeff=0.7332;MLEAC=36;MLEAF=0.136;MQ=59.75;MQ0=1;MQRankSum=-1.173;QD=26.11;ReadPosRankSum=-0.050	GT:AD:DP:GQ:PL	0/0:55,0:55:99:0,165,1758	0/0:10,0:10:27:0,27,297	0/0:15,0:15:42:0,42,455	0/0:43,0:43:99:0,129,1315	0/0:15,0:15:45:0,45,459	0/0:17,0:17:51:0,51,520	0/0:11,0:11:33:0,33,332	0/0:2,0:2:6:0,6,65	0/0:5,0:5:15:0,15,158	0/0:22,0:22:60:0,60,648	./.:.:.:.:.	0/0:16,0:16:48:0,48,505	0/0:24,0:24:60:0,60,685	0/0:2,0:2:6:0,6,63	0/0:21,0:21:54:0,54,591	0/0:15,0:15:45:0,45,463	0/0:19,0:19:57:0,57,594	0/0:5,0:5:15:0,15,162	0/0:12,0:12:27:0,27,315	1/1:0,5:5:12:134,12,0	0/0:5,0:5:15:0,15,162	1/1:0,13:13:39:398,39,0	1/1:0,23:23:63:665,63,0	0/0:25,0:25:72:0,72,768	0/0:9,0:9:27:0,27,275	0/0:19,0:19:42:0,42,498	0/0:7,0:7:21:0,21,219	0/0:2,0:2:6:0,6,65	0/0:6,0:6:18:0,18,192	0/0:29,0:29:81:0,81,889	0/0:3,0:3:9:0,9,94	0/0:4,0:4:12:0,12,124	0/0:27,0:27:69:0,69,784	0/0:4,0:4:12:0,12,130	0/0:22,0:22:63:0,63,674	0/0:5,0:5:15:0,15,157	0/0:20,0:20:54:0,54,603	0/0:20,0:21:51:0,51,562	0/0:7,0:7:21:0,21,222	0/0:5,0:5:15:0,15,153	0/0:5,0:5:15:0,15,169	0/0:20,0:20:60:0,60,612	0/0:17,0:17:45:0,45,501	1/1:0,20:20:51:578,51,0	1/1:0,13:13:36:396,36,0	0/0:18,0:18:51:0,51,533	0/0:10,0:10:27:0,27,295	0/0:6,0:6:18:0,18,185	./.:.:.:.:.	0/0:3,0:3:9:0,9,94	./.:.:.:.:.	0/0:5,0:5:15:0,15,154	0/0:8,0:8:24:0,24,250	0/0:1,0:1:3:0,3,32	0/0:6,0:6:18:0,18,187	0/0:6,0:6:18:0,18,189	0/0:5,0:5:15:0,15,156	0/0:8,0:8:18:0,18,217	0/0:1,0:1:3:0,3,32	0/0:4,0:4:12:0,12,124	0/0:4,0:4:12:0,12,126	0/0:4,0:4:12:0,12,126	0/0:5,0:5:15:0,15,154	0/0:2,0:2:6:0,6,62	0/0:2,0:2:6:0,6,64	0/0:5,0:5:15:0,15,153	0/0:3,0:3:9:0,9,95	0/0:7,0:7:21:0,21,214	0/0:5,0:5:15:0,15,155	0/0:2,0:2:6:0,6,63	0/0:2,0:2:6:0,6,63	0/0:4,0:4:12:0,12,122	1/1:0,5:5:15:153,15,0	0/1:2,3:5:43:43,0,50	0/0:4,0:4:12:0,12,128	0/0:3,0:3:9:0,9,91	0/0:5,0:5:12:0,12,129	1/1:0,4:4:12:122,12,0	0/0:2,0:2:6:0,6,63	0/0:7,0:7:21:0,21,213	0/0:6,0:6:18:0,18,182	0/0:1,0:1:3:0,3,32	0/0:7,0:7:21:0,21,227	1/1:0,2:2:6:66,6,0	1/1:0,4:4:12:122,12,0	0/0:5,0:5:15:0,15,152	0/0:3,0:3:9:0,9,84	0/0:4,0:4:12:0,12,113	0/0:4,0:4:12:0,12,124	0/0:5,0:5:15:0,15,162	0/0:3,0:3:9:0,9,95	0/0:6,0:6:18:0,18,189	0/0:3,0:3:9:0,9,96	./.:.:.:.:.	0/0:1,0:1:3:0,3,32	0/0:1,0:1:3:0,3,31	0/0:10,0:10:27:0,27,273	0/0:3,0:3:9:0,9,89	0/0:7,0:7:21:0,21,221	0/0:5,0:5:15:0,15,152	0/0:3,0:3:9:0,9,97	0/0:3,0:3:9:0,9,92	0/0:2,0:2:6:0,6,61	1/1:0,3:3:9:92,9,0	1/1:0,4:4:12:126,12,0	1/1:0,9:9:27:266,27,0	0/0:3,0:3:9:0,9,98	0/0:8,0:8:24:0,24,246	0/0:3,0:3:9:0,9,92	0/0:3,0:3:9:0,9,87	0/0:7,0:7:21:0,21,215	0/0:3,0:3:9:0,9,95	0/0:9,0:9:24:0,24,260	0/0:3,0:3:9:0,9,89	0/0:1,0:1:3:0,3,30	0/0:6,0:6:18:0,18,192	0/0:6,0:6:18:0,18,182	0/0:1,0:1:3:0,3,32	0/0:3,0:3:9:0,9,93	1/1:0,3:3:9:85,9,0	1/1:0,8:8:24:242,24,0	0/0:4,0:4:12:0,12,122	1/1:0,7:7:21:213,21,0	1/1:0,6:6:18:184,18,0	1/1:0,3:3:9:93,9,0	1/1:0,4:4:12:124,12,0	1/1:0,3:3:9:94,9,0	0/0:6,0:6:15:0,15,174	0/0:3,0:3:9:0,9,92	0/0:3,0:3:9:0,9,92	0/0:2,0:2:3:0,3,45	./.:.:.:.:.	0/0:5,0:5:12:0,12,139	0/0:4,0:4:12:0,12,126	0/0:10,0:10:18:0,18,242	0/0:2,0:2:6:0,6,63	0/0:40,0:40:99:0,120,1318
chr1	53249993	.	G	T	6245.43	.	AC=47;AF=0.187;AN=252;BaseQRankSum=-8.395;DP=1080;Dels=0.00;FS=3.005;HaplotypeScore=0.0429;InbreedingCoeff=0.7351;MLEAC=48;MLEAF=0.190;MQ=59.80;MQ0=0;MQRankSum=0.632;QD=27.63;ReadPosRankSum=1.490	GT:AD:DP:GQ:PL	0/0:75,0:75:99:0,226,2439	0/0:14,0:14:39:0,39,431	0/0:24,0:24:66:0,66,729	0/0:47,0:47:99:0,141,1502	0/0:18,0:18:54:0,54,571	1/1:0,17:17:45:471,45,0	0/0:21,0:21:60:0,60,652	0/0:3,0:3:9:0,9,101	0/0:5,0:5:15:0,15,154	0/0:21,0:21:51:0,51,593	0/0:5,0:5:15:0,15,164	0/0:15,0:15:42:0,42,487	0/0:11,0:11:27:0,27,301	0/0:2,0:2:6:0,6,67	0/0:23,0:23:69:0,69,733	0/0:20,0:20:51:0,51,580	0/0:25,0:25:75:0,75,800	0/0:5,0:5:15:0,15,163	1/1:0,8:8:21:225,21,0	1/1:0,5:5:12:131,12,0	0/0:6,0:6:18:0,18,198	1/1:0,15:15:45:466,45,0	1/1:0,29:29:87:887,87,0	0/0:16,0:16:45:0,45,506	./.:.:.:.:.	0/0:14,0:14:42:0,42,456	0/0:20,0:20:60:0,60,637	0/0:2,0:2:6:0,6,65	0/0:1,0:1:3:0,3,32	0/0:20,0:20:60:0,60,621	0/0:4,0:4:12:0,12,132	0/0:1,0:1:3:0,3,32	0/0:24,0:24:63:0,63,707	0/0:2,0:2:3:0,3,32	0/0:23,0:23:54:0,54,642	0/0:10,0:10:30:0,30,341	0/0:17,0:17:51:0,51,541	0/0:9,0:9:27:0,27,290	0/0:9,0:9:27:0,27,287	0/0:2,0:2:6:0,6,67	0/0:5,0:5:15:0,15,167	0/0:9,0:9:27:0,27,300	1/1:0,12:12:36:365,36,0	1/1:0,26:26:78:795,78,0	1/1:0,28:28:75:807,75,0	0/0:28,0:28:84:0,84,882	0/0:7,0:7:21:0,21,225	0/0:2,0:2:6:0,6,68	0/0:2,0:2:6:0,6,63	0/0:8,0:8:21:0,21,232	0/0:2,0:2:6:0,6,64	0/0:1,0:1:3:0,3,30	0/0:9,0:9:27:0,27,298	0/0:3,0:3:9:0,9,95	0/0:3,0:3:9:0,9,93	0/0:1,0:1:3:0,3,32	0/0:4,0:4:12:0,12,122	0/0:3,0:3:9:0,9,97	./.:.:.:.:.	0/0:4,0:4:12:0,12,120	./.:.:.:.:.	./.:.:.:.:.	0/0:7,0:7:21:0,21,208	0/0:5,0:5:15:0,15,158	0/0:5,0:5:15:0,15,159	0/0:2,0:2:6:0,6,63	0/0:2,0:2:6:0,6,63	0/0:3,0:3:9:0,9,96	./.:.:.:.:.	./.:.:.:.:.	0/0:1,0:1:3:0,3,32	0/0:2,0:2:6:0,6,64	1/1:0,1:1:3:32,3,0	0/1:1,1:2:26:26,0,27	0/0:10,0:10:27:0,27,299	0/0:2,0:2:6:0,6,67	0/0:2,0:2:6:0,6,64	./.:.:.:.:.	0/0:3,0:3:9:0,9,94	1/1:0,6:6:18:186,18,0	0/0:7,0:7:18:0,18,200	0/0:1,0:1:3:0,3,31	0/0:3,0:3:9:0,9,95	1/1:0,7:7:21:220,21,0	1/1:0,2:2:6:58,6,0	0/0:9,0:9:24:0,24,253	./.:.:.:.:.	0/0:4,0:4:12:0,12,130	0/0:4,0:4:12:0,12,130	0/0:6,0:6:18:0,18,187	./.:.:.:.:.	0/0:1,0:1:3:0,3,32	0/0:10,0:10:24:0,24,275	0/0:3,0:3:9:0,9,93	0/0:2,0:2:6:0,6,71	0/0:4,0:4:12:0,12,130	0/0:1,0:1:3:0,3,34	0/0:1,0:1:3:0,3,32	0/0:6,0:6:18:0,18,189	0/0:1,0:1:3:0,3,30	0/0:5,0:5:15:0,15,161	0/0:4,0:4:12:0,12,130	0/0:3,0:3:9:0,9,93	1/1:0,6:6:18:183,18,0	1/1:0,4:4:12:125,12,0	1/1:0,7:7:21:210,21,0	0/0:8,0:8:24:0,24,254	0/0:6,0:6:18:0,18,189	0/0:6,0:6:18:0,18,209	0/0:5,0:5:15:0,15,150	0/0:7,0:7:18:0,18,212	0/0:6,0:6:18:0,18,210	0/0:7,0:7:21:0,21,216	0/0:6,0:6:18:0,18,192	0/0:3,0:3:6:0,6,76	0/0:9,0:9:27:0,27,289	0/0:4,0:4:12:0,12,119	1/1:0,8:8:24:237,24,0	0/0:2,0:2:6:0,6,63	1/1:0,2:2:6:59,6,0	1/1:0,9:9:27:278,27,0	0/0:2,0:2:6:0,6,67	1/1:0,6:6:18:185,18,0	1/1:0,5:5:15:152,15,0	1/1:0,9:9:27:269,27,0	1/1:0,7:7:21:210,21,0	1/1:0,5:5:15:152,15,0	0/0:8,0:8:24:0,24,254	0/0:5,0:5:15:0,15,160	./.:.:.:.:.	0/0:2,0:2:6:0,6,64	0/0:5,0:5:9:0,9,121	0/0:6,0:6:12:0,12,153	0/0:1,0:1:3:0,3,32	0/0:6,0:6:9:0,9,134	./.:.:.:.:.	0/0:26,0:26:78:0,78,907
chr1	53250759	.	T	C	1904.89	.	AC=21;AF=0.081;AN=258;BaseQRankSum=-2.973;DP=947;Dels=0.00;FS=0.000;HaplotypeScore=0.0804;InbreedingCoeff=0.5823;MLEAC=18;MLEAF=0.070;MQ=59.66;MQ0=0;MQRankSum=2.287;QD=23.81;ReadPosRankSum=-3.242	GT:AD:DP:GQ:PL	0/0:49,0:49:99:0,138,1519	0/0:16,0:16:48:0,48,496	0/0:16,0:16:48:0,48,486	0/0:34,0:34:99:0,102,1040	0/0:11,0:11:33:0,33,338	0/0:6,0:6:18:0,18,186	0/0:13,0:13:39:0,39,395	0/0:1,0:1:3:0,3,30	./.:.:.:.:.	0/0:15,0:15:45:0,45,452	0/0:2,0:2:6:0,6,64	1/1:0,15:15:45:437,45,0	0/0:9,0:9:27:0,27,279	./.:.:.:.:.	0/0:21,0:21:63:0,63,636	0/0:20,0:20:60:0,60,607	0/0:17,0:17:51:0,51,522	0/0:1,0:1:3:0,3,34	0/0:10,0:10:30:0,30,308	0/0:6,0:6:18:0,18,182	0/0:6,0:6:18:0,18,193	0/0:12,0:12:30:0,30,338	0/0:19,0:19:57:0,57,581	1/1:0,24:24:72:701,72,0	0/0:2,0:2:6:0,6,65	0/0:21,0:21:63:0,63,646	0/0:16,0:16:48:0,48,486	0/0:2,0:2:6:0,6,70	0/0:2,0:2:6:0,6,65	0/0:12,0:12:36:0,36,372	0/0:8,0:8:24:0,24,258	0/0:6,0:6:18:0,18,192	0/0:16,0:16:48:0,48,490	0/0:4,0:4:12:0,12,125	0/0:13,0:13:39:0,39,397	0/0:1,0:1:3:0,3,33	0/0:16,0:16:48:0,48,490	0/0:13,0:13:30:0,30,347	0/0:10,0:10:30:0,30,308	0/0:2,0:2:6:0,6,59	0/0:4,0:4:12:0,12,128	0/0:11,0:11:33:0,33,348	0/0:11,0:11:30:0,30,309	0/0:18,0:18:48:0,48,527	0/0:19,0:19:57:0,57,581	0/0:21,0:21:63:0,63,647	0/0:12,0:12:36:0,36,378	0/0:1,0:1:3:0,3,32	0/0:4,0:4:12:0,12,125	0/0:5,0:5:15:0,15,157	0/0:2,0:2:6:0,6,61	0/0:4,0:4:12:0,12,122	0/0:5,0:5:12:0,12,124	0/0:1,0:1:3:0,3,32	0/0:5,0:5:15:0,15,151	0/0:4,0:4:12:0,12,128	0/0:4,0:4:12:0,12,125	0/0:9,0:9:27:0,27,283	0/0:6,0:6:18:0,18,185	1/1:0,3:3:9:82,9,0	0/0:4,0:4:12:0,12,119	0/0:1,0:1:3:0,3,30	0/0:5,0:5:15:0,15,155	0/0:7,0:7:21:0,21,202	0/0:4,0:4:12:0,12,126	0/0:2,0:2:6:0,6,61	0/0:10,0:10:30:0,30,316	0/0:6,0:6:18:0,18,189	0/0:6,0:6:18:0,18,187	0/0:1,0:1:3:0,3,32	0/0:3,0:3:9:0,9,95	0/0:3,0:3:9:0,9,92	0/0:4,0:4:12:0,12,125	0/1:3,3:6:68:68,0,74	1/1:0,4:4:12:118,12,0	0/0:4,0:4:12:0,12,125	1/1:0,5:5:15:149,15,0	0/0:3,0:3:9:0,9,92	1/1:0,2:2:6:61,6,0	0/0:4,0:4:12:0,12,120	0/0:2,0:2:6:0,6,61	0/0:1,0:1:3:0,3,32	0/0:2,0:2:6:0,6,64	0/0:4,0:4:12:0,12,124	0/0:4,0:4:12:0,12,118	0/0:3,0:3:9:0,9,100	0/0:5,0:5:15:0,15,157	0/0:7,0:7:21:0,21,214	0/0:5,0:5:15:0,15,155	0/0:2,0:2:6:0,6,61	./.:.:.:.:.	0/0:3,0:3:9:0,9,92	0/0:3,0:3:9:0,9,94	0/0:3,0:3:9:0,9,96	0/0:3,0:3:9:0,9,92	0/0:4,0:4:12:0,12,116	0/0:6,0:6:15:0,15,162	./.:.:.:.:.	0/0:3,0:3:9:0,9,92	0/0:4,0:4:12:0,12,123	0/0:9,0:9:27:0,27,278	0/0:4,0:4:12:0,12,128	0/0:4,0:4:9:0,9,108	0/0:2,0:2:6:0,6,59	./.:.:.:.:.	0/0:8,0:8:24:0,24,245	0/0:5,0:5:15:0,15,157	0/0:7,0:7:21:0,21,214	0/0:2,0:2:6:0,6,63	0/0:5,0:5:15:0,15,143	0/0:6,0:6:18:0,18,176	0/0:2,0:2:6:0,6,64	0/0:4,0:4:12:0,12,120	0/0:3,0:3:9:0,9,96	0/0:3,0:3:9:0,9,97	0/0:6,0:6:18:0,18,183	0/0:6,0:6:18:0,18,184	0/0:1,0:1:3:0,3,30	1/1:0,4:4:12:115,12,0	0/0:4,0:4:12:0,12,120	0/0:9,0:9:27:0,27,275	1/1:0,4:4:12:115,12,0	0/0:4,0:4:12:0,12,126	0/0:9,0:9:27:0,27,267	0/0:4,0:4:12:0,12,125	0/0:6,0:6:18:0,18,184	0/0:6,0:6:18:0,18,182	1/1:0,7:7:21:207,21,0	1/1:0,6:6:12:134,12,0	./.:.:.:.:.	./.:.:.:.:.	0/0:3,0:3:9:0,9,94	0/0:2,0:2:6:0,6,63	./.:.:.:.:.	0/0:4,0:4:9:0,9,108	0/0:1,0:1:3:0,3,31	0/0:33,0:33:99:0,99,1120
chr1	53250822	.	G	C	10026.6	.	AC=102;AF=0.395;AN=258;BaseQRankSum=-3.170;DP=1013;Dels=0.00;FS=0.000;HaplotypeScore=0.0989;InbreedingCoeff=0.7521;MLEAC=96;MLEAF=0.372;MQ=59.62;MQ0=0;MQRankSum=0.079;QD=27.62;ReadPosRankSum=0.606	GT:AD:DP:GQ:PL	1/1:0,53:53:99:1679,156,0	0/0:14,0:14:36:0,36,410	0/0:20,0:20:60:0,60,627	0/0:46,0:46:99:0,138,1445	1/1:0,19:19:57:580,57,0	0/0:16,0:16:48:0,48,499	1/1:0,16:16:48:474,48,0	1/1:0,1:1:3:34,3,0	1/1:0,3:3:9:97,9,0	0/0:18,0:18:54:0,54,571	0/0:2,0:2:6:0,6,61	0/0:20,0:20:60:0,60,626	1/1:0,10:10:30:312,30,0	./.:.:.:.:.	1/1:0,29:29:84:874,84,0	1/1:0,19:19:48:519,48,0	0/0:15,0:15:45:0,45,476	1/1:0,2:2:6:62,6,0	0/0:15,0:15:39:0,39,437	0/0:8,0:8:21:0,21,219	0/0:5,0:5:15:0,15,175	0/0:27,0:27:72:0,72,801	0/0:23,0:23:69:0,69,710	0/0:29,0:29:87:0,87,926	0/0:1,0:1:3:0,3,35	0/0:18,0:18:54:0,54,568	0/0:12,0:12:36:0,36,367	./.:.:.:.:.	1/1:0,5:5:15:154,15,0	1/1:0,19:19:57:582,57,0	1/1:0,2:2:6:65,6,0	1/1:0,1:1:3:34,3,0	1/1:0,17:17:51:520,51,0	0/1:1,3:4:21:83,0,21	0/0:7,0:7:21:0,21,222	1/1:0,1:1:3:32,3,0	0/0:18,0:18:54:0,54,564	0/0:14,0:14:42:0,42,445	1/1:0,10:10:30:313,30,0	0/1:1,2:3:23:56,0,23	1/1:0,4:4:12:121,12,0	1/1:0,18:18:51:543,51,0	0/0:7,0:7:21:0,21,215	0/0:18,0:18:54:0,54,562	0/0:13,0:13:39:0,39,407	0/0:32,0:32:96:0,96,1010	0/0:9,0:9:27:0,27,282	0/0:4,0:4:12:0,12,128	1/1:0,2:2:6:63,6,0	0/0:8,0:8:24:0,24,252	1/1:0,2:2:6:59,6,0	0/0:4,0:4:12:0,12,126	0/0:2,0:2:6:0,6,57	0/0:2,0:2:6:0,6,62	0/0:5,0:5:15:0,15,156	1/1:0,2:2:6:63,6,0	0/0:4,0:4:12:0,12,125	0/0:4,0:4:12:0,12,125	1/1:0,2:2:6:63,6,0	0/0:6,0:6:18:0,18,191	1/1:0,6:6:18:190,18,0	1/1:0,3:3:6:61,6,0	0/0:6,0:6:18:0,18,191	1/1:0,5:5:15:157,15,0	1/1:0,5:5:15:152,15,0	1/1:0,5:5:12:120,12,0	1/1:0,3:3:9:91,9,0	1/1:0,2:2:6:62,6,0	1/1:0,3:3:9:95,9,0	0/0:3,0:3:9:0,9,94	0/0:2,0:2:6:0,6,63	0/0:2,0:2:6:0,6,63	0/0:1,0:1:3:0,3,32	0/0:3,0:3:9:0,9,83	0/0:3,0:3:9:0,9,92	0/0:6,0:6:15:0,15,171	0/0:2,0:2:6:0,6,63	./.:.:.:.:.	0/0:3,0:3:9:0,9,84	0/0:6,0:6:18:0,18,188	0/0:1,0:1:3:0,3,31	0/0:3,0:3:9:0,9,95	0/0:3,0:3:9:0,9,95	0/0:4,0:4:12:0,12,126	./.:.:.:.:.	0/0:4,0:4:9:0,9,95	1/1:0,6:6:15:167,15,0	0/1:8,1:9:4:4,0,235	1/1:0,5:5:15:159,15,0	1/1:0,3:3:9:98,9,0	1/1:0,3:3:9:92,9,0	1/1:0,2:2:6:65,6,0	./.:.:.:.:.	1/1:0,2:2:6:64,6,0	1/1:0,4:4:12:124,12,0	1/1:0,1:1:3:29,3,0	1/1:0,7:7:21:213,21,0	1/1:0,4:4:12:122,12,0	1/1:0,5:5:15:148,15,0	1/1:0,2:2:6:61,6,0	0/0:5,0:5:15:0,15,162	1/1:0,1:1:3:32,3,0	0/1:1,1:2:18:18,0,26	0/0:4,0:4:12:0,12,117	0/0:3,0:3:9:0,9,96	0/0:5,0:5:12:0,12,139	0/0:4,0:4:12:0,12,126	0/0:7,0:7:21:0,21,220	1/1:0,1:1:3:32,3,0	0/0:5,0:5:15:0,15,161	0/0:7,0:7:18:0,18,203	1/1:0,1:1:3:31,3,0	0/0:9,0:9:27:0,27,289	1/1:0,10:10:30:304,30,0	1/1:0,10:10:30:313,30,0	1/1:0,6:6:18:188,18,0	1/1:0,3:3:9:92,9,0	0/0:5,0:5:15:0,15,155	0/0:1,0:1:3:0,3,31	0/0:1,0:1:3:0,3,32	0/0:2,0:2:6:0,6,63	0/0:8,0:8:24:0,24,255	0/0:7,0:7:21:0,21,221	0/0:4,0:4:12:0,12,124	0/0:6,0:6:18:0,18,184	0/0:7,0:7:21:0,21,217	0/0:9,0:9:27:0,27,282	0/0:4,0:4:12:0,12,132	0/0:2,0:2:6:0,6,65	0/0:1,0:1:3:0,3,32	./.:.:.:.:.	./.:.:.:.:.	0/0:4,0:4:9:0,9,109	0/0:2,0:2:3:0,3,45	0/0:6,0:6:12:0,12,153	./.:.:.:.:.	0/0:34,0:34:99:0,102,1117
chr1	53253775	.	C	T	5363.54	.	AC=47;AF=0.185;AN=254;BaseQRankSum=5.887;DP=1056;Dels=0.00;FS=0.309;HaplotypeScore=0.0803;InbreedingCoeff=0.7011;MLEAC=46;MLEAF=0.181;MQ=59.75;MQ0=0;MQRankSum=-0.848;QD=26.82;ReadPosRankSum=0.418	GT:AD:DP:GQ:PL	0/0:75,0:75:99:0,226,2317	0/0:19,0:19:57:0,57,571	0/0:23,0:23:69:0,69,697	0/0:44,0:44:99:0,132,1269	0/0:21,0:21:63:0,63,637	0/0:7,0:7:21:0,21,206	0/0:17,0:17:51:0,51,497	0/0:4,0:4:12:0,12,126	0/0:1,0:1:3:0,3,31	0/0:16,0:16:48:0,48,481	0/0:2,0:2:6:0,6,63	0/0:25,0:25:66:0,66,713	0/0:17,0:17:48:0,48,495	0/0:2,0:2:6:0,6,62	0/0:16,0:16:48:0,48,480	0/0:19,0:19:54:0,54,557	0/0:19,0:19:57:0,57,574	./.:.:.:.:.	1/1:0,11:11:33:344,33,0	1/1:0,11:11:33:334,33,0	0/0:3,0:3:9:0,9,93	1/1:0,18:19:51:553,51,0	1/1:0,19:19:51:564,51,0	0/0:19,0:19:57:0,57,572	0/0:1,0:1:3:0,3,35	0/0:15,0:15:45:0,45,449	0/0:20,0:20:54:0,54,556	0/0:3,0:3:9:0,9,90	0/0:4,0:4:12:0,12,126	0/0:22,0:22:60:0,60,631	0/0:6,0:6:18:0,18,186	0/0:3,0:3:9:0,9,95	0/0:20,0:20:60:0,60,600	0/0:4,0:4:12:0,12,134	0/0:26,1:27:69:0,69,712	0/0:2,0:2:6:0,6,63	0/0:23,0:23:66:0,66,667	0/0:14,0:14:42:0,42,438	0/0:3,0:3:9:0,9,89	0/0:2,0:2:6:0,6,66	./.:.:.:.:.	0/0:15,0:15:39:0,39,411	1/1:0,20:20:57:607,57,0	1/1:0,21:21:60:640,60,0	1/1:0,19:19:48:524,48,0	0/0:19,0:19:51:0,51,556	0/0:9,0:9:27:0,27,265	./.:.:.:.:.	./.:.:.:.:.	0/0:8,0:8:24:0,24,238	0/0:3,0:3:9:0,9,96	0/0:2,0:2:6:0,6,55	0/0:9,0:9:27:0,27,262	0/0:5,0:5:15:0,15,148	0/0:6,0:6:18:0,18,189	./.:.:.:.:.	0/0:12,0:12:36:0,36,352	0/0:6,0:6:18:0,18,180	./.:.:.:.:.	0/0:4,0:4:12:0,12,124	0/0:3,0:3:9:0,9,89	0/0:1,0:1:3:0,3,31	0/0:8,0:8:24:0,24,237	0/0:2,0:2:6:0,6,59	0/0:6,0:6:18:0,18,185	0/0:5,0:5:15:0,15,153	0/0:4,0:4:12:0,12,123	0/0:7,0:7:21:0,21,207	0/0:7,0:7:21:0,21,209	0/0:2,0:2:6:0,6,59	0/0:1,0:1:3:0,3,29	0/0:2,0:2:6:0,6,63	1/1:0,3:3:9:97,9,0	0/1:5,4:9:99:100,0,125	0/0:1,0:1:3:0,3,26	0/0:1,0:1:3:0,3,30	0/0:1,0:1:3:0,3,33	1/1:0,5:5:15:152,15,0	0/0:1,0:1:3:0,3,30	1/1:0,2:2:6:62,6,0	0/0:2,0:2:6:0,6,57	0/0:2,0:2:6:0,6,60	0/0:3,0:3:9:0,9,94	1/1:0,2:2:6:59,6,0	1/1:0,3:3:9:97,9,0	0/0:3,0:3:9:0,9,95	0/0:3,0:3:9:0,9,91	0/0:8,0:8:24:0,24,245	0/0:4,0:4:12:0,12,120	0/0:1,0:1:3:0,3,32	0/0:3,0:3:9:0,9,89	0/0:3,0:3:9:0,9,88	0/0:2,0:2:6:0,6,60	0/0:3,0:3:9:0,9,87	0/0:1,0:1:3:0,3,30	0/0:2,0:2:6:0,6,61	0/0:3,0:3:9:0,9,95	0/0:2,0:2:6:0,6,57	0/0:2,0:2:6:0,6,53	./.:.:.:.:.	0/0:4,0:4:12:0,12,118	0/0:4,0:4:12:0,12,118	0/0:5,0:5:15:0,15,149	1/1:0,1:1:3:30,3,0	1/1:0,5:5:15:160,15,0	1/1:0,12:12:33:351,33,0	0/0:4,0:4:12:0,12,117	0/0:18,0:18:48:0,48,522	0/0:1,0:1:3:0,3,31	./.:.:.:.:.	0/0:9,0:9:27:0,27,267	0/0:1,0:1:3:0,3,32	0/0:8,0:8:21:0,21,222	0/0:7,0:7:21:0,21,203	0/0:6,0:6:18:0,18,175	0/0:2,0:2:6:0,6,59	0/0:6,0:6:18:0,18,178	1/1:0,6:6:18:185,18,0	0/0:3,0:3:9:0,9,86	1/1:0,6:6:18:189,18,0	1/1:0,4:4:12:125,12,0	0/0:8,0:8:24:0,24,233	1/1:0,2:2:6:63,6,0	1/1:0,5:5:15:149,15,0	1/1:0,7:7:21:219,21,0	1/1:0,3:3:9:90,9,0	1/1:0,5:5:12:138,12,0	0/0:6,0:6:18:0,18,186	0/0:5,0:5:15:0,15,155	0/0:1,0:1:3:0,3,29	./.:.:.:.:.	0/0:2,0:2:3:0,3,45	./.:.:.:.:.	0/0:6,0:6:12:0,12,152	0/0:2,0:2:3:0,3,45	0/0:8,0:8:12:0,12,178	0/0:24,0:24:72:0,72,763
chr1	53260778	.	G	T	1505.72	.	AC=41;AF=0.199;AN=206;BaseQRankSum=-2.215;DP=399;Dels=0.00;FS=6.890;HaplotypeScore=0.1421;InbreedingCoeff=0.4993;MLEAC=37;MLEAF=0.180;MQ=57.90;MQ0=12;MQRankSum=1.670;QD=22.81;ReadPosRankSum=-0.854	GT:AD:DP:GQ:PL	0/0:36,0:36:99:0,105,1055	0/0:4,2:6:12:0,12,128	0/0:3,0:3:9:0,9,95	0/0:16,2:18:48:0,48,506	0/0:6,1:7:18:0,18,187	./.:.:.:.:.	0/0:4,0:4:12:0,12,124	./.:.:.:.:.	0/0:1,0:1:3:0,3,32	0/0:9,2:11:24:0,24,267	./.:.:.:.:.	./.:.:.:.:.	0/0:4,0:4:12:0,12,128	0/0:2,0:2:6:0,6,63	0/0:6,0:6:18:0,18,184	0/0:1,0:1:3:0,3,31	1/1:0,6:6:18:177,18,0	0/0:1,0:1:3:0,3,33	./.:.:.:.:.	./.:.:.:.:.	0/1:1,2:3:27:56,0,27	1/1:0,1:1:3:29,3,0	1/1:0,1:1:3:29,3,0	./.:.:.:.:.	0/0:5,0:5:15:0,15,170	0/0:14,2:16:42:0,42,448	0/0:7,0:7:21:0,21,225	0/0:2,0:2:6:0,6,67	0/0:1,0:1:3:0,3,32	0/0:1,0:1:3:0,3,32	0/0:3,0:3:9:0,9,96	0/0:3,0:3:9:0,9,98	0/0:1,2:3:3:0,3,34	0/0:1,0:1:3:0,3,35	0/0:4,0:4:12:0,12,123	0/0:3,0:3:9:0,9,97	0/0:12,0:12:33:0,33,364	0/0:4,0:4:9:0,9,108	0/0:6,0:6:18:0,18,192	0/0:1,0:1:3:0,3,34	0/0:2,0:2:6:0,6,68	0/0:4,0:4:12:0,12,126	1/1:0,10:10:24:249,24,0	1/1:0,5:5:15:154,15,0	1/1:0,9:9:27:271,27,0	0/0:6,0:6:15:0,15,167	0/0:3,0:3:9:0,9,95	./.:.:.:.:.	0/0:1,0:1:3:0,3,31	./.:.:.:.:.	./.:.:.:.:.	0/0:1,0:1:3:0,3,32	0/0:3,0:3:9:0,9,97	./.:.:.:.:.	0/0:2,0:2:6:0,6,63	0/0:1,0:1:3:0,3,32	0/0:1,0:1:3:0,3,31	0/0:2,0:2:6:0,6,63	0/0:1,0:1:3:0,3,32	./.:.:.:.:.	0/0:1,0:1:3:0,3,31	0/0:1,0:1:3:0,3,32	1/1:0,1:1:3:29,3,0	0/0:2,0:2:6:0,6,62	0/0:4,0:4:12:0,12,133	0/0:3,0:3:9:0,9,97	0/0:1,0:1:3:0,3,32	0/0:1,0:1:3:0,3,32	0/0:2,0:2:6:0,6,63	./.:.:.:.:.	./.:.:.:.:.	0/0:2,0:2:6:0,6,63	1/1:0,2:2:6:57,6,0	1/1:0,2:2:6:62,6,0	./.:.:.:.:.	0/0:1,0:1:3:0,3,32	./.:.:.:.:.	./.:.:.:.:.	./.:.:.:.:.	0/0:2,0:2:6:0,6,63	./.:.:.:.:.	./.:.:.:.:.	0/0:6,0:6:15:0,15,162	1/1:0,1:1:3:30,3,0	1/1:0,1:1:3:29,3,0	0/0:2,0:2:6:0,6,63	0/0:1,0:1:3:0,3,32	0/0:3,0:3:9:0,9,94	./.:.:.:.:.	0/0:1,0:1:3:0,3,31	./.:.:.:.:.	./.:.:.:.:.	0/0:2,0:2:6:0,6,65	./.:.:.:.:.	./.:.:.:.:.	0/0:1,0:1:3:0,3,33	0/0:2,0:2:6:0,6,65	0/0:2,0:2:6:0,6,63	0/0:1,0:1:3:0,3,32	./.:.:.:.:.	0/0:1,0:1:3:0,3,33	0/0:2,0:2:6:0,6,61	0/0:4,0:4:12:0,12,123	1/1:0,3:3:9:91,9,0	1/1:0,2:2:6:62,6,0	1/1:0,4:4:12:119,12,0	0/0:6,0:6:18:0,18,195	0/0:2,0:2:6:0,6,64	0/0:1,0:1:3:0,3,31	./.:.:.:.:.	0/0:2,0:2:6:0,6,61	0/0:1,0:1:3:0,3,32	0/0:4,0:4:12:0,12,126	0/0:2,0:2:6:0,6,64	0/0:3,0:3:9:0,9,95	0/0:4,0:4:12:0,12,122	./.:.:.:.:.	./.:.:.:.:.	./.:.:.:.:.	1/1:0,5:5:9:89,9,0	1/1:0,1:1:3:30,3,0	./.:.:.:.:.	1/1:0,3:3:9:89,9,0	1/1:0,2:2:6:59,6,0	1/1:0,1:1:3:33,3,0	./.:.:.:.:.	1/1:0,3:3:9:90,9,0	./.:.:.:.:.	./.:.:.:.:.	0/0:5,0:5:9:0,9,122	0/0:2,1:3:6:0,6,63	0/0:2,2:4:3:0,3,45	0/0:2,0:2:6:0,6,65	0/0:4,2:6:9:0,9,103	0/0:6,0:6:12:0,12,150	0/0:2,0:2:6:0,6,60	0/0:27,0:27:81:0,81,910
chr1	53262053	.	T	C	1808.92	.	AC=20;AF=0.091;AN=220;BaseQRankSum=0.379;DP=606;Dels=0.00;FS=2.969;HaplotypeScore=0.0305;InbreedingCoeff=0.4654;MLEAC=19;MLEAF=0.086;MQ=58.89;MQ0=1;MQRankSum=1.904;QD=23.80;ReadPosRankSum=1.396	GT:AD:DP:GQ:PL	0/0:16,0:16:48:0,48,508	0/0:10,0:10:30:0,30,314	0/0:9,0:9:27:0,27,287	0/0:23,0:23:69:0,69,711	0/0:13,0:13:36:0,36,387	0/0:5,0:5:15:0,15,153	0/0:12,0:12:21:0,21,283	./.:.:.:.:.	0/0:1,0:1:3:0,3,32	0/0:9,0:9:27:0,27,275	./.:.:.:.:.	1/1:0,13:13:39:404,39,0	0/0:20,0:20:54:0,54,595	./.:.:.:.:.	0/0:20,0:20:57:0,57,594	0/0:8,0:8:18:0,18,207	0/0:7,0:7:21:0,21,221	./.:.:.:.:.	./.:.:.:.:.	0/0:3,0:3:9:0,9,95	./.:.:.:.:.	0/0:4,0:4:12:0,12,119	0/0:7,0:7:18:0,18,200	1/1:2,19:21:15:556,15,0	./.:.:.:.:.	0/0:6,0:6:18:0,18,180	0/0:12,0:12:36:0,36,379	0/0:1,0:1:3:0,3,32	0/0:4,0:4:12:0,12,120	0/0:6,0:6:18:0,18,184	0/0:1,0:1:3:0,3,34	0/0:3,0:3:9:0,9,96	0/0:6,0:6:18:0,18,186	0/0:2,0:2:6:0,6,61	0/0:7,0:7:21:0,21,208	0/0:1,0:1:3:0,3,32	0/0:14,0:14:36:0,36,398	0/0:4,0:4:12:0,12,114	0/0:2,0:2:6:0,6,61	0/0:1,0:1:3:0,3,32	./.:.:.:.:.	0/0:5,0:5:15:0,15,153	0/0:12,0:12:36:0,36,370	0/0:6,0:6:18:0,18,186	0/0:7,0:7:21:0,21,220	0/0:9,0:9:21:0,21,241	0/0:9,0:9:27:0,27,279	./.:.:.:.:.	./.:.:.:.:.	0/0:9,0:9:27:0,27,280	0/0:1,0:1:3:0,3,31	0/0:5,0:5:15:0,15,147	0/0:1,0:1:3:0,3,31	0/0:4,0:4:12:0,12,124	0/0:4,0:4:12:0,12,118	./.:.:.:.:.	0/0:7,0:7:18:0,18,187	0/0:6,0:6:18:0,18,184	./.:.:.:.:.	1/1:0,4:4:12:119,12,0	0/0:3,0:3:9:0,9,92	0/0:2,0:2:6:0,6,61	0/0:7,0:7:21:0,21,214	0/0:5,0:5:15:0,15,153	0/0:5,0:5:15:0,15,154	0/0:1,0:1:3:0,3,32	0/0:4,0:4:12:0,12,123	0/0:8,0:8:24:0,24,243	0/0:4,0:4:6:0,6,89	./.:.:.:.:.	./.:.:.:.:.	0/0:4,0:4:12:0,12,126	0/0:2,0:2:6:0,6,60	0/1:2,2:4:45:45,0,47	1/1:0,5:5:15:153,15,0	0/0:2,0:2:6:0,6,61	1/1:0,3:3:9:95,9,0	0/0:1,0:1:3:0,3,31	1/1:0,2:2:6:59,6,0	0/0:6,0:6:15:0,15,171	./.:.:.:.:.	0/0:1,0:1:3:0,3,29	./.:.:.:.:.	0/0:5,0:5:15:0,15,155	0/0:4,0:4:12:0,12,120	./.:.:.:.:.	0/0:2,0:2:6:0,6,61	./.:.:.:.:.	0/0:3,0:3:9:0,9,92	0/0:2,0:2:6:0,6,62	0/0:2,0:2:6:0,6,65	./.:.:.:.:.	0/0:2,0:2:6:0,6,63	0/0:2,0:2:6:0,6,60	0/0:4,0:4:12:0,12,127	0/0:1,0:1:3:0,3,28	./.:.:.:.:.	0/0:2,0:2:6:0,6,64	0/0:7,0:7:21:0,21,218	0/0:3,0:3:9:0,9,95	./.:.:.:.:.	0/0:1,0:1:3:0,3,31	0/0:5,0:5:15:0,15,150	0/0:5,0:5:15:0,15,143	0/0:2,0:2:6:0,6,62	0/0:5,0:5:15:0,15,157	0/0:1,0:1:3:0,3,31	0/0:1,0:1:3:0,3,29	./.:.:.:.:.	0/0:1,0:1:3:0,3,30	0/0:5,0:5:15:0,15,152	./.:.:.:.:.	0/0:4,0:4:12:0,12,125	0/0:7,0:7:21:0,21,212	0/0:9,0:9:27:0,27,275	0/0:4,0:4:12:0,12,115	./.:.:.:.:.	0/0:1,0:1:3:0,3,32	1/1:0,5:5:15:149,15,0	0/0:3,0:3:6:0,6,75	0/0:4,0:4:12:0,12,118	1/1:0,6:6:18:180,18,0	0/0:7,0:7:21:0,21,211	0/0:2,0:2:6:0,6,61	0/0:4,0:4:9:0,9,107	0/0:1,0:1:3:0,3,32	0/0:4,0:4:12:0,12,126	0/1:2,6:8:27:152,0,27	1/1:0,5:5:15:153,15,0	./.:.:.:.:.	./.:.:.:.:.	0/0:3,0:3:6:0,6,75	0/0:2,0:2:3:0,3,45	0/0:2,0:2:3:0,3,45	0/0:2,0:2:3:0,3,45	./.:.:.:.:.	0/0:26,0:26:78:0,78,883
chr1	53264270	.	C	G	810.98	.	AC=18;AF=0.076;AN=236;BaseQRankSum=1.385;DP=539;Dels=0.00;FS=0.684;HaplotypeScore=0.1124;InbreedingCoeff=0.3615;MLEAC=14;MLEAF=0.059;MQ=59.39;MQ0=0;MQRankSum=0.212;QD=23.17;ReadPosRankSum=-1.552	GT:AD:DP:GQ:PL	0/0:44,0:44:99:0,129,1354	0/0:13,0:13:36:0,36,374	0/0:6,0:6:18:0,18,183	0/0:14,0:14:42:0,42,420	0/0:8,0:8:24:0,24,246	0/0:4,0:4:12:0,12,115	0/0:2,0:2:6:0,6,63	./.:.:.:.:.	0/0:1,0:1:3:0,3,31	0/0:3,0:3:9:0,9,89	./.:.:.:.:.	1/1:0,10:10:30:313,30,0	0/0:13,0:13:39:0,39,401	0/0:2,0:2:6:0,6,59	0/0:17,0:17:48:0,48,513	0/0:8,0:8:21:0,21,222	0/0:9,0:9:27:0,27,267	0/0:2,0:2:3:0,3,30	0/0:1,0:1:3:0,3,28	0/0:2,0:2:6:0,6,62	0/0:2,0:2:6:0,6,66	0/0:10,0:10:27:0,27,279	0/0:8,0:8:18:0,18,217	1/1:0,7:7:21:213,21,0	./.:.:.:.:.	0/0:10,0:10:24:0,24,277	0/0:9,0:9:27:0,27,262	0/0:2,0:2:6:0,6,65	0/0:2,0:2:6:0,6,63	0/0:2,0:2:6:0,6,57	0/0:4,0:4:12:0,12,118	0/0:1,0:1:3:0,3,30	0/0:3,0:3:9:0,9,92	0/0:1,0:1:3:0,3,32	0/0:11,0:11:30:0,30,315	0/0:3,0:3:9:0,9,87	0/0:11,0:11:33:0,33,328	0/0:2,0:2:6:0,6,57	0/0:3,0:3:9:0,9,91	0/0:2,0:2:6:0,6,64	0/0:2,0:2:6:0,6,60	0/0:7,0:7:21:0,21,206	0/0:16,0:16:48:0,48,486	0/0:9,0:9:27:0,27,280	0/0:11,0:11:33:0,33,335	0/0:5,0:5:15:0,15,158	0/0:11,0:11:24:0,24,279	0/0:1,0:1:3:0,3,32	0/0:2,0:2:6:0,6,57	0/0:5,0:5:15:0,15,154	0/0:1,0:1:3:0,3,29	0/0:1,0:1:3:0,3,30	0/0:6,0:6:18:0,18,181	./.:.:.:.:.	0/0:3,0:3:6:0,6,57	./.:.:.:.:.	1/1:0,1:1:3:33,3,0	1/1:0,3:3:6:73,6,0	./.:.:.:.:.	1/1:0,2:2:6:61,6,0	0/0:3,0:3:9:0,9,93	0/0:4,0:4:12:0,12,118	0/0:4,0:4:12:0,12,122	./.:.:.:.:.	0/0:4,0:4:12:0,12,122	0/0:3,0:3:9:0,9,93	./.:.:.:.:.	./.:.:.:.:.	0/0:1,0:1:3:0,3,27	0/0:1,0:1:3:0,3,30	0/0:1,0:1:3:0,3,30	0/0:2,0:2:6:0,6,62	0/0:1,0:1:3:0,3,31	./.:.:.:.:.	1/1:0,3:3:9:90,9,0	./.:.:.:.:.	1/1:0,7:7:15:179,15,0	0/0:3,0:3:9:0,9,89	0/0:1,0:1:3:0,3,29	0/0:2,0:2:6:0,6,60	0/0:1,0:1:3:0,3,33	0/0:3,0:3:9:0,9,87	0/0:2,0:2:6:0,6,63	0/0:6,0:6:18:0,18,195	0/0:4,0:4:12:0,12,122	0/0:1,0:1:3:0,3,32	./.:.:.:.:.	0/0:7,0:7:21:0,21,214	0/0:2,0:2:6:0,6,61	./.:.:.:.:.	0/0:3,0:3:9:0,9,85	./.:.:.:.:.	0/0:1,0:1:3:0,3,30	0/0:1,0:1:3:0,3,32	0/0:3,0:3:9:0,9,89	0/0:2,0:2:6:0,6,61	0/0:1,0:1:3:0,3,29	0/0:2,0:2:6:0,6,62	0/0:1,0:1:3:0,3,31	./.:.:.:.:.	0/0:2,0:2:6:0,6,61	0/0:4,0:4:12:0,12,126	0/0:2,0:2:6:0,6,59	./.:.:.:.:.	0/0:1,0:1:3:0,3,30	0/0:8,0:8:21:0,21,213	0/0:3,0:3:9:0,9,92	0/0:5,0:5:15:0,15,148	0/0:1,0:1:3:0,3,31	0/0:5,0:5:12:0,12,131	0/0:7,0:7:21:0,21,210	0/0:1,0:1:3:0,3,30	0/0:5,0:5:15:0,15,138	./.:.:.:.:.	0/0:1,0:1:3:0,3,30	0/0:2,0:2:6:0,6,61	0/0:2,0:2:6:0,6,61	0/0:1,0:1:3:0,3,32	1/1:0,1:1:3:29,3,0	0/0:4,0:4:12:0,12,117	0/0:2,0:2:6:0,6,59	1/1:0,1:1:3:31,3,0	0/0:5,0:5:15:0,15,157	0/0:3,0:3:9:0,9,89	0/0:3,0:3:9:0,9,84	0/0:2,0:2:6:0,6,61	0/0:5,0:5:15:0,15,153	0/0:2,0:2:6:0,6,63	0/0:1,0:1:3:0,3,32	./.:.:.:.:.	./.:.:.:.:.	0/0:2,0:2:3:0,3,45	0/0:4,0:4:9:0,9,104	0/0:6,0:6:12:0,12,134	0/0:3,0:3:9:0,9,81	0/0:2,0:2:3:0,3,45	0/0:24,0:24:72:0,72,742
chr1	53264719	.	G	T	2186.19	.	AC=52;AF=0.241;AN=216;BaseQRankSum=-0.511;DP=364;Dels=0.00;FS=0.000;HaplotypeScore=0.0514;InbreedingCoeff=0.5517;MLEAC=51;MLEAF=0.236;MQ=59.49;MQ0=0;MQRankSum=1.750;QD=26.66;ReadPosRankSum=-0.860	GT:AD:DP:GQ:PL	0/0:17,0:17:51:0,51,553	0/0:15,0:15:45:0,45,483	0/0:12,0:12:36:0,36,381	0/0:17,0:17:51:0,51,545	0/0:2,0:2:6:0,6,67	1/1:0,2:2:6:61,6,0	0/0:8,0:8:24:0,24,248	./.:.:.:.:.	./.:.:.:.:.	0/0:12,0:12:36:0,36,379	0/0:1,0:1:3:0,3,26	0/0:2,0:2:6:0,6,67	0/0:6,0:6:18:0,18,195	./.:.:.:.:.	0/0:7,0:7:21:0,21,224	0/0:2,0:2:6:0,6,63	1/1:0,5:5:15:162,15,0	./.:.:.:.:.	1/1:0,5:5:15:156,15,0	1/1:0,1:1:3:29,3,0	1/1:0,1:1:3:31,3,0	1/1:0,5:5:15:162,15,0	1/1:0,4:4:12:124,12,0	0/0:5,0:5:15:0,15,153	0/0:1,0:1:3:0,3,32	0/0:6,0:6:18:0,18,188	0/0:10,0:10:30:0,30,314	0/0:2,0:2:6:0,6,67	0/0:2,0:2:6:0,6,67	0/0:5,0:5:15:0,15,157	0/0:2,0:2:6:0,6,63	./.:.:.:.:.	0/0:7,0:7:21:0,21,221	0/0:1,0:1:3:0,3,34	0/0:6,0:6:18:0,18,190	./.:.:.:.:.	0/0:4,0:4:12:0,12,127	0/0:3,0:3:9:0,9,96	0/0:7,0:7:21:0,21,221	0/0:2,0:2:6:0,6,65	./.:.:.:.:.	0/0:3,0:3:9:0,9,95	1/1:0,7:7:21:221,21,0	1/1:0,7:7:21:227,21,0	1/1:0,7:7:21:226,21,0	0/0:7,0:7:18:0,18,207	0/0:2,0:2:6:0,6,61	./.:.:.:.:.	0/0:2,0:2:6:0,6,63	0/0:1,0:1:3:0,3,32	0/0:1,0:1:3:0,3,28	0/0:2,0:2:6:0,6,63	0/0:1,0:1:3:0,3,33	./.:.:.:.:.	0/0:2,0:2:6:0,6,63	0/0:1,0:1:3:0,3,29	0/0:1,0:1:3:0,3,32	0/0:4,0:4:9:0,9,109	./.:.:.:.:.	./.:.:.:.:.	./.:.:.:.:.	./.:.:.:.:.	1/1:0,4:4:12:115,12,0	0/0:2,0:2:6:0,6,65	0/0:3,0:3:9:0,9,95	0/0:2,0:2:6:0,6,63	0/0:1,0:1:3:0,3,31	0/0:2,0:2:6:0,6,65	0/0:2,0:2:6:0,6,65	0/0:1,0:1:3:0,3,32	0/0:2,0:2:6:0,6,63	0/0:2,0:2:3:0,3,45	1/1:0,1:1:3:31,3,0	1/1:0,1:1:3:33,3,0	0/0:1,0:1:3:0,3,32	0/0:1,0:1:3:0,3,32	0/0:1,0:1:3:0,3,33	1/1:0,4:4:9:98,9,0	0/0:1,0:1:3:0,3,31	0/0:1,0:1:3:0,3,32	./.:.:.:.:.	0/0:1,0:1:3:0,3,33	0/0:2,0:2:6:0,6,69	1/1:0,3:3:9:98,9,0	1/1:0,2:2:6:63,6,0	0/0:1,0:1:3:0,3,32	0/0:1,0:1:3:0,3,32	./.:.:.:.:.	0/0:3,0:3:9:0,9,92	0/0:1,0:1:3:0,3,32	0/0:1,0:1:3:0,3,30	0/0:1,0:1:3:0,3,32	./.:.:.:.:.	0/0:1,0:1:3:0,3,32	0/0:2,0:2:6:0,6,63	0/0:1,0:1:3:0,3,32	./.:.:.:.:.	0/0:1,0:1:3:0,3,34	./.:.:.:.:.	0/0:1,0:1:3:0,3,30	0/0:3,0:3:9:0,9,95	./.:.:.:.:.	./.:.:.:.:.	1/1:0,3:3:9:97,9,0	./.:.:.:.:.	1/1:0,3:3:9:97,9,0	0/0:3,0:3:9:0,9,97	0/0:3,0:3:9:0,9,96	0/0:2,0:2:6:0,6,65	0/0:3,0:3:9:0,9,95	0/0:5,0:5:15:0,15,162	0/0:2,0:2:6:0,6,67	./.:.:.:.:.	0/0:1,0:1:3:0,3,32	./.:.:.:.:.	0/0:5,0:5:15:0,15,161	0/0:1,0:1:3:0,3,35	1/1:0,1:1:3:31,3,0	0/0:3,0:3:9:0,9,96	1/1:0,1:1:3:32,3,0	1/1:0,4:4:12:129,12,0	0/0:2,0:2:6:0,6,61	1/1:0,5:5:15:156,15,0	1/1:0,1:1:3:34,3,0	1/1:0,1:1:3:33,3,0	1/1:0,3:3:9:95,9,0	1/1:0,1:1:3:33,3,0	./.:.:.:.:.	0/0:2,0:2:6:0,6,63	./.:.:.:.:.	./.:.:.:.:.	./.:.:.:.:.	./.:.:.:.:.	./.:.:.:.:.	0/0:2,0:2:3:0,3,45	0/0:2,0:2:3:0,3,45	0/0:13,0:13:39:0,39,420
chr1	53266833	.	T	A	1905.07	.	AC=21;AF=0.078;AN=268;BaseQRankSum=-1.475;DP=1221;Dels=0.00;FS=2.637;HaplotypeScore=0.0467;InbreedingCoeff=0.5853;MLEAC=19;MLEAF=0.071;MQ=59.67;MQ0=0;MQRankSum=0.970;QD=24.42;ReadPosRankSum=0.148	GT:AD:DP:GQ:PL	0/0:66,0:66:99:0,199,2145	0/0:37,0:37:99:0,111,1131	0/0:23,0:23:69:0,69,706	0/0:46,0:46:99:0,138,1389	0/0:22,0:22:66:0,66,666	0/0:11,0:11:33:0,33,336	0/0:21,0:21:63:0,63,631	0/0:5,0:5:15:0,15,160	0/0:1,0:1:3:0,3,32	0/0:22,0:22:63:0,63,666	0/0:4,0:4:12:0,12,130	1/1:0,17:17:51:514,51,0	0/0:25,0:25:75:0,75,773	0/0:2,0:2:6:0,6,63	0/0:30,0:30:90:0,90,902	0/0:14,0:14:42:0,42,433	0/0:23,0:23:69:0,69,684	0/0:1,0:1:3:0,3,28	0/0:14,0:14:39:0,39,411	0/0:10,0:10:27:0,27,281	0/0:2,0:2:6:0,6,65	0/0:20,0:20:60:0,60,594	0/0:20,0:20:57:0,57,620	1/1:0,13:13:39:392,39,0	0/0:1,0:1:3:0,3,32	0/0:17,0:17:48:0,48,513	0/0:19,0:19:54:0,54,588	0/0:2,0:2:6:0,6,61	0/0:2,0:2:6:0,6,65	0/0:23,0:23:66:0,66,694	0/0:7,0:7:21:0,21,224	0/0:4,0:4:12:0,12,137	0/0:28,0:28:75:0,75,814	0/0:7,0:7:21:0,21,226	0/0:18,0:18:54:0,54,551	0/0:3,0:3:9:0,9,83	0/0:30,0:30:90:0,90,916	0/0:8,0:8:21:0,21,233	0/0:17,0:17:48:0,48,484	0/0:3,0:3:9:0,9,83	0/0:3,0:3:9:0,9,97	0/0:25,0:25:75:0,75,758	0/0:25,0:25:75:0,75,756	0/0:31,0:31:75:0,75,823	0/0:19,0:19:51:0,51,550	0/0:27,0:27:81:0,81,839	0/0:17,0:17:51:0,51,527	0/0:2,0:2:6:0,6,68	0/0:3,0:3:9:0,9,92	0/0:6,0:6:18:0,18,186	0/0:2,0:2:6:0,6,61	0/0:2,0:2:6:0,6,63	0/0:8,0:8:24:0,24,243	0/0:8,0:8:24:0,24,255	0/0:8,0:8:24:0,24,249	0/0:1,0:1:3:0,3,32	1/1:0,7:7:21:219,21,0	1/1:0,3:3:9:92,9,0	0/0:4,0:4:9:0,9,107	1/1:0,7:7:21:217,21,0	0/0:2,0:2:6:0,6,63	0/0:3,0:3:9:0,9,89	0/0:9,0:9:27:0,27,268	0/0:8,0:8:21:0,21,230	0/0:10,0:10:30:0,30,299	0/0:10,0:10:30:0,30,316	0/0:2,0:2:6:0,6,61	0/0:9,0:9:27:0,27,279	0/0:4,0:4:12:0,12,122	0/0:1,0:1:3:0,3,33	0/0:3,0:3:9:0,9,96	0/0:4,0:4:12:0,12,125	0/0:3,0:3:9:0,9,87	0/1:5,1:6:13:13,0,135	1/1:0,7:7:21:215,21,0	0/0:10,0:10:30:0,30,310	./.:.:.:.:.	0/0:3,0:3:9:0,9,92	./.:.:.:.:.	0/0:8,0:8:21:0,21,232	0/0:3,0:3:9:0,9,97	0/0:1,0:1:3:0,3,33	0/0:5,0:5:15:0,15,158	0/0:5,0:5:15:0,15,148	0/0:4,0:4:12:0,12,124	0/0:4,0:4:12:0,12,124	0/0:1,0:1:3:0,3,31	0/0:4,0:4:12:0,12,123	0/0:2,0:2:6:0,6,62	0/0:3,0:3:9:0,9,97	0/0:5,0:5:15:0,15,158	0/0:8,0:8:21:0,21,237	0/0:7,0:7:21:0,21,210	0/0:1,0:1:3:0,3,34	0/0:3,0:3:9:0,9,95	0/0:5,0:5:15:0,15,157	0/0:3,0:3:9:0,9,94	0/0:6,0:6:18:0,18,187	0/0:3,0:3:9:0,9,95	0/0:3,0:3:9:0,9,92	0/0:4,0:4:12:0,12,130	0/0:6,0:6:18:0,18,183	0/0:3,0:3:9:0,9,86	0/0:2,0:2:6:0,6,61	0/0:1,0:1:3:0,3,30	0/0:12,0:12:36:0,36,379	0/0:5,0:5:15:0,15,148	0/0:5,0:5:15:0,15,160	0/0:4,0:4:12:0,12,113	0/0:5,0:5:15:0,15,148	0/0:7,0:7:12:0,12,157	0/0:4,0:4:12:0,12,116	0/0:4,0:4:12:0,12,119	0/0:7,0:7:21:0,21,214	0/0:7,0:7:21:0,21,220	0/0:8,0:8:24:0,24,250	0/0:2,0:2:6:0,6,64	0/0:5,0:5:15:0,15,154	1/1:0,4:4:12:117,12,0	0/0:6,0:6:18:0,18,185	0/0:7,0:7:18:0,18,201	1/1:0,4:4:12:117,12,0	0/0:4,0:4:12:0,12,125	0/0:6,0:6:18:0,18,173	0/0:6,0:6:18:0,18,168	0/0:6,0:6:18:0,18,185	0/0:2,0:2:6:0,6,63	1/1:0,4:4:12:119,12,0	1/1:0,6:6:18:186,18,0	0/0:2,0:2:3:0,3,45	0/0:3,0:3:6:0,6,76	0/0:2,0:2:3:0,3,45	0/0:4,0:4:6:0,6,89	0/0:7,0:7:18:0,18,198	./.:.:.:.:.	0/0:4,0:4:6:0,6,89	0/0:29,0:29:87:0,87,983
chr1	53267238	.	C	T	943.12	.	AC=13;AF=0.050;AN=260;BaseQRankSum=2.258;DP=910;Dels=0.00;FS=9.234;HaplotypeScore=0.0679;InbreedingCoeff=0.4146;MLEAC=11;MLEAF=0.042;MQ=59.71;MQ0=1;MQRankSum=1.681;QD=24.82;ReadPosRankSum=-0.470	GT:AD:DP:GQ:PL	0/0:42,0:42:99:0,126,1288	0/0:25,0:25:75:0,75,742	0/0:20,0:20:57:0,57,573	0/0:30,0:30:90:0,90,885	0/0:14,0:14:39:0,39,372	0/0:9,0:9:27:0,27,269	0/0:13,0:13:33:0,33,352	0/0:3,0:3:9:0,9,93	0/0:2,0:2:6:0,6,57	0/0:11,0:11:33:0,33,323	./.:.:.:.:.	0/0:15,0:15:45:0,45,441	0/0:20,0:20:57:0,57,585	./.:.:.:.:.	0/0:28,0:28:81:0,81,822	0/0:16,0:16:48:0,48,476	0/0:11,0:11:27:0,27,300	0/0:5,0:5:15:0,15,155	0/0:4,0:4:9:0,9,106	0/0:3,0:3:9:0,9,82	0/0:4,0:4:12:0,12,120	0/0:11,0:11:33:0,33,330	0/0:11,0:11:30:0,30,312	0/0:19,0:19:54:0,54,558	0/0:5,0:5:15:0,15,161	0/0:15,0:15:42:0,42,431	0/0:19,0:19:57:0,57,565	0/0:6,0:6:18:0,18,188	0/0:3,0:3:9:0,9,97	0/0:8,0:8:21:0,21,202	0/0:4,0:4:12:0,12,130	0/0:2,0:2:6:0,6,65	0/0:8,0:8:21:0,21,224	0/0:4,0:4:12:0,12,120	0/0:18,0:18:51:0,51,524	0/0:2,0:2:6:0,6,63	0/0:17,0:17:48:0,48,489	0/0:2,0:2:6:0,6,61	0/0:2,0:2:6:0,6,61	0/0:4,0:4:12:0,12,130	0/0:2,0:2:6:0,6,65	0/0:15,0:15:39:0,39,420	0/0:12,0:12:36:0,36,348	0/0:16,0:16:42:0,42,446	1/1:0,14:14:42:424,42,0	0/0:11,0:11:30:0,30,316	0/0:11,0:11:30:0,30,308	0/0:3,0:3:9:0,9,87	0/0:1,0:1:3:0,3,31	0/0:2,0:2:6:0,6,63	0/0:2,0:2:6:0,6,57	0/0:5,0:5:15:0,15,144	./.:.:.:.:.	0/0:1,0:1:3:0,3,31	0/0:5,0:5:15:0,15,145	0/0:3,0:3:9:0,9,89	0/0:8,0:8:21:0,21,208	0/0:5,0:5:15:0,15,143	0/0:1,0:1:3:0,3,30	0/0:6,0:6:18:0,18,174	0/0:3,0:3:9:0,9,88	0/0:4,0:4:12:0,12,118	0/0:11,0:11:30:0,30,309	0/0:2,0:2:6:0,6,56	0/0:8,0:8:24:0,24,229	0/0:7,0:7:18:0,18,202	0/0:4,0:4:12:0,12,122	0/0:8,0:8:24:0,24,232	0/0:6,0:6:15:0,15,161	./.:.:.:.:.	0/0:3,0:3:9:0,9,88	0/0:4,0:4:12:0,12,118	1/1:0,6:6:18:193,18,0	1/1:0,1:1:3:33,3,0	0/0:2,0:2:6:0,6,61	0/0:2,0:2:6:0,6,61	0/0:2,0:2:6:0,6,63	0/1:1,3:4:19:85,0,19	0/0:3,0:3:9:0,9,93	0/0:5,0:5:15:0,15,152	0/0:3,0:3:9:0,9,89	0/0:1,0:1:3:0,3,30	0/0:3,0:3:9:0,9,95	0/0:4,0:4:12:0,12,122	1/1:0,8:8:24:243,24,0	0/0:3,0:3:9:0,9,94	0/0:1,0:1:3:0,3,32	0/0:1,0:1:3:0,3,31	0/0:9,0:9:27:0,27,265	0/0:7,0:7:21:0,21,211	0/0:4,0:4:12:0,12,122	0/0:4,0:4:12:0,12,118	0/0:8,0:8:24:0,24,240	0/0:1,0:1:3:0,3,27	0/0:3,0:3:9:0,9,91	0/0:3,0:3:9:0,9,94	0/0:1,0:1:3:0,3,28	0/0:1,0:1:3:0,3,31	0/0:1,0:1:3:0,3,29	0/0:4,0:4:9:0,9,105	0/0:4,0:4:12:0,12,130	0/0:6,0:6:15:0,15,160	0/0:5,0:5:15:0,15,148	0/0:6,0:6:18:0,18,178	0/0:4,0:4:12:0,12,118	0/0:8,0:8:24:0,24,233	0/0:6,0:6:18:0,18,186	0/0:3,0:3:9:0,9,83	0/0:6,0:6:18:0,18,176	0/0:2,0:2:6:0,6,54	0/0:12,0:12:33:0,33,342	0/0:6,0:6:18:0,18,180	0/0:5,0:5:15:0,15,148	0/0:9,0:9:27:0,27,261	0/0:4,0:4:12:0,12,124	0/0:6,0:6:18:0,18,177	0/0:4,0:4:12:0,12,117	0/0:10,0:10:27:0,27,281	0/0:8,0:8:24:0,24,225	0/0:6,0:6:18:0,18,181	0/0:7,0:7:21:0,21,204	0/0:5,0:5:15:0,15,137	0/0:4,0:4:12:0,12,123	0/0:3,0:3:9:0,9,92	0/0:4,0:4:12:0,12,118	1/1:0,4:4:12:126,12,0	1/1:0,1:1:3:32,3,0	0/0:3,0:3:9:0,9,91	0/0:4,0:4:12:0,12,113	0/0:3,0:3:6:0,6,62	./.:.:.:.:.	0/0:4,0:4:6:0,6,89	0/0:2,0:2:3:0,3,45	./.:.:.:.:.	./.:.:.:.:.	0/0:4,0:4:9:0,9,106	0/0:29,0:29:87:0,87,912
chr1	53268051	.	A	G	4207.86	.	AC=51;AF=0.220;AN=232;BaseQRankSum=2.077;DP=671;Dels=0.00;FS=2.878;HaplotypeScore=0.1067;InbreedingCoeff=0.7030;MLEAC=51;MLEAF=0.220;MQ=59.75;MQ0=0;MQRankSum=-0.810;QD=27.68;ReadPosRankSum=-2.306	GT:AD:DP:GQ:PL	0/0:32,0:32:96:0,96,1027	0/0:16,0:16:48:0,48,497	0/0:17,0:17:51:0,51,523	0/0:24,0:24:72:0,72,718	0/0:8,0:8:24:0,24,250	1/1:0,5:5:15:151,15,0	0/0:13,0:13:39:0,39,384	0/0:3,0:3:9:0,9,99	0/0:1,0:1:3:0,3,31	0/0:11,0:11:30:0,30,322	0/0:2,0:2:6:0,6,65	0/0:6,0:6:18:0,18,180	0/0:6,0:6:18:0,18,180	./.:.:.:.:.	0/0:12,0:12:36:0,36,376	0/0:12,0:12:33:0,33,361	1/1:0,14:14:42:440,42,0	0/0:3,0:3:9:0,9,92	1/1:0,7:7:18:204,18,0	1/1:0,3:3:9:91,9,0	1/1:0,5:5:15:160,15,0	1/1:0,9:9:24:264,24,0	1/1:0,4:4:12:126,12,0	0/0:15,0:15:45:0,45,460	0/0:3,0:3:9:0,9,92	0/0:13,0:13:39:0,39,392	0/0:7,0:7:21:0,21,207	0/0:2,0:2:6:0,6,61	0/0:5,0:5:15:0,15,161	0/0:7,0:7:21:0,21,216	0/0:6,0:6:18:0,18,197	0/0:4,0:4:12:0,12,128	0/0:14,0:14:42:0,42,412	0/0:1,0:1:3:0,3,33	0/0:10,0:10:30:0,30,320	0/0:2,0:2:6:0,6,61	0/0:10,0:10:27:0,27,269	0/0:4,0:4:12:0,12,123	0/0:8,0:8:24:0,24,232	0/0:4,0:4:12:0,12,129	0/0:4,0:4:12:0,12,124	0/0:12,0:12:36:0,36,359	1/1:0,9:9:27:285,27,0	1/1:0,13:13:36:381,36,0	1/1:0,13:13:39:411,39,0	0/0:8,0:8:24:0,24,252	0/0:8,0:8:21:0,21,227	0/0:3,0:3:9:0,9,98	./.:.:.:.:.	0/0:2,0:2:6:0,6,65	./.:.:.:.:.	0/0:2,0:2:6:0,6,67	0/0:5,0:5:15:0,15,157	0/0:3,0:3:9:0,9,90	./.:.:.:.:.	./.:.:.:.:.	./.:.:.:.:.	0/0:2,0:2:6:0,6,61	./.:.:.:.:.	0/0:2,0:2:6:0,6,67	0/0:1,0:1:3:0,3,29	0/0:1,0:1:3:0,3,29	1/1:0,3:3:9:93,9,0	0/0:2,0:2:6:0,6,64	0/0:1,0:1:3:0,3,32	0/0:2,0:2:6:0,6,65	0/0:2,0:2:6:0,6,61	0/0:6,0:6:18:0,18,191	0/0:2,0:2:6:0,6,59	0/0:4,0:4:12:0,12,115	./.:.:.:.:.	./.:.:.:.:.	1/1:0,1:1:3:34,3,0	0/1:1,1:2:26:26,0,26	0/0:4,0:4:12:0,12,126	./.:.:.:.:.	0/0:6,0:6:18:0,18,183	./.:.:.:.:.	./.:.:.:.:.	0/0:2,0:2:6:0,6,61	0/0:1,0:1:3:0,3,29	0/0:1,0:1:3:0,3,29	0/0:4,0:4:12:0,12,126	1/1:0,7:7:21:220,21,0	1/1:0,3:3:9:100,9,0	0/0:4,0:4:12:0,12,133	0/0:6,0:6:18:0,18,188	0/0:5,0:5:15:0,15,158	0/0:3,0:3:9:0,9,95	0/0:2,0:2:6:0,6,63	./.:.:.:.:.	0/0:4,0:4:12:0,12,128	0/0:2,0:2:6:0,6,59	./.:.:.:.:.	0/0:3,0:3:9:0,9,92	./.:.:.:.:.	0/0:7,0:7:21:0,21,221	0/0:1,0:1:3:0,3,29	0/0:1,0:1:3:0,3,32	0/0:2,0:2:6:0,6,61	0/0:7,0:7:21:0,21,223	0/0:1,0:1:3:0,3,32	./.:.:.:.:.	1/1:0,3:3:9:96,9,0	1/1:0,1:1:3:31,3,0	1/1:0,10:10:30:314,30,0	1/1:0,1:1:3:32,3,0	0/0:4,0:4:12:0,12,120	0/0:2,0:2:6:0,6,62	0/0:2,0:2:6:0,6,56	./.:.:.:.:.	0/0:2,0:2:6:0,6,63	0/0:7,0:7:18:0,18,195	0/0:5,0:5:12:0,12,136	0/0:4,0:4:12:0,12,122	0/0:5,0:5:15:0,15,149	0/0:5,0:5:15:0,15,158	./.:.:.:.:.	./.:.:.:.:.	1/1:0,4:4:12:122,12,0	1/1:0,9:9:27:290,27,0	0/0:1,0:1:3:0,3,32	1/1:0,6:6:18:187,18,0	1/1:0,8:8:24:237,24,0	1/1:0,2:2:6:63,6,0	1/1:0,4:4:12:127,12,0	1/1:0,6:6:18:186,18,0	0/0:1,0:1:3:0,3,30	0/0:1,0:1:3:0,3,29	./.:.:.:.:.	0/0:7,0:7:15:0,15,179	0/0:4,0:4:9:0,9,91	0/0:4,0:4:9:0,9,106	./.:.:.:.:.	0/0:6,0:6:9:0,9,134	0/0:10,0:10:18:0,18,226	0/0:30,0:30:90:0,90,987
chr1	53269321	.	G	T	8504.15	.	AC=63;AF=0.235;AN=268;BaseQRankSum=-7.314;DP=1176;Dels=0.00;FS=4.535;HaplotypeScore=0.1146;InbreedingCoeff=0.7219;MLEAC=65;MLEAF=0.243;MQ=59.77;MQ0=1;MQRankSum=-0.284;QD=27.17;ReadPosRankSum=0.475	GT:AD:DP:GQ:PL	0/0:80,0:80:99:0,241,2600	1/1:0,22:22:51:588,51,0	0/0:24,0:24:66:0,66,725	0/0:41,0:41:99:0,123,1302	0/0:16,0:16:42:0,42,468	1/1:0,21:21:60:607,60,0	0/0:23,0:23:63:0,63,705	0/0:2,0:2:6:0,6,63	0/0:6,0:6:18:0,18,196	0/0:20,0:20:57:0,57,624	0/0:7,0:7:21:0,21,229	0/0:20,0:20:60:0,60,647	0/0:17,0:17:51:0,51,537	0/0:1,0:1:3:0,3,32	0/0:21,0:21:63:0,63,666	0/0:22,0:22:63:0,63,693	1/1:0,18:18:54:542,54,0	0/0:1,0:1:3:0,3,32	1/1:0,11:11:33:336,33,0	1/1:0,16:16:48:494,48,0	1/1:0,6:6:18:184,18,0	1/1:0,28:28:84:843,84,0	1/1:0,15:15:45:455,45,0	0/0:17,0:17:51:0,51,539	0/0:2,0:2:6:0,6,61	0/0:22,0:22:66:0,66,699	0/0:30,0:30:90:0,90,947	0/0:8,0:8:24:0,24,264	0/1:1,1:2:26:26,0,30	0/0:29,0:29:84:0,84,908	0/0:4,0:4:12:0,12,130	0/0:2,0:2:6:0,6,69	0/0:17,0:17:45:0,45,496	0/0:1,0:1:3:0,3,31	0/0:18,0:18:54:0,54,568	0/0:5,0:5:15:0,15,162	1/1:0,21:21:63:639,63,0	0/0:13,0:13:36:0,36,398	0/0:19,0:19:57:0,57,612	0/0:2,0:2:6:0,6,67	0/0:5,0:5:15:0,15,162	0/0:24,0:24:66:0,66,730	1/1:0,14:14:36:392,36,0	1/1:0,18:18:54:555,54,0	1/1:0,19:19:57:573,57,0	0/0:19,0:19:57:0,57,624	0/0:15,0:15:45:0,45,486	0/0:2,0:2:6:0,6,68	0/0:4,0:4:12:0,12,128	0/0:6,0:6:15:0,15,176	./.:.:.:.:.	0/0:1,0:1:3:0,3,31	0/0:9,0:9:24:0,24,269	0/0:7,0:7:21:0,21,213	0/0:10,0:10:30:0,30,325	0/0:5,0:5:15:0,15,152	0/0:5,0:5:15:0,15,155	0/0:10,0:10:30:0,30,317	0/0:2,0:2:6:0,6,64	0/0:5,0:5:15:0,15,161	0/0:2,0:2:6:0,6,63	0/0:6,0:6:18:0,18,186	1/1:0,14:14:36:389,36,0	0/0:4,0:4:12:0,12,125	0/0:5,0:5:15:0,15,162	0/0:4,0:4:12:0,12,122	0/0:2,0:2:6:0,6,64	0/0:10,0:10:24:0,24,270	0/0:3,0:3:9:0,9,96	1/1:0,1:1:3:33,3,0	0/0:1,0:1:3:0,3,32	0/0:5,0:5:15:0,15,159	1/1:0,4:4:12:118,12,0	0/1:1,6:7:12:155,0,12	0/0:4,0:4:12:0,12,130	0/0:4,0:4:12:0,12,127	0/0:2,0:2:6:0,6,63	1/1:0,5:5:12:137,12,0	0/0:2,0:2:6:0,6,68	0/0:2,0:2:6:0,6,62	./.:.:.:.:.	0/0:1,0:1:3:0,3,32	0/1:4,1:5:18:18,0,113	1/1:0,5:5:15:156,15,0	1/1:0,3:3:9:92,9,0	0/0:6,0:6:18:0,18,174	0/0:4,0:4:12:0,12,123	0/0:2,0:2:3:0,3,34	0/0:8,0:8:21:0,21,226	0/0:4,0:4:12:0,12,128	0/0:6,0:6:18:0,18,193	0/0:4,0:4:9:0,9,113	0/0:7,0:7:21:0,21,228	0/0:3,0:3:9:0,9,97	0/0:1,0:1:3:0,3,34	0/0:2,0:2:6:0,6,61	0/0:7,0:7:21:0,21,226	0/0:6,0:6:18:0,18,191	0/0:2,0:2:6:0,6,62	0/0:5,0:5:15:0,15,160	0/0:8,0:8:24:0,24,250	0/0:5,0:5:15:0,15,162	0/0:1,0:1:3:0,3,32	1/1:0,1:1:3:31,3,0	1/1:0,4:4:12:112,12,0	1/1:0,4:4:12:122,12,0	1/1:0,3:3:9:87,9,0	0/0:8,0:8:24:0,24,257	0/0:1,0:1:3:0,3,34	0/0:6,0:6:15:0,15,175	0/0:5,0:5:15:0,15,158	0/0:1,0:1:3:0,3,34	0/0:7,0:7:21:0,21,224	0/0:2,0:2:6:0,6,61	0/0:5,0:5:12:0,12,138	0/0:7,0:7:21:0,21,235	0/0:3,0:3:9:0,9,98	1/1:0,3:3:9:89,9,0	0/0:1,0:1:3:0,3,33	1/1:0,7:7:21:211,21,0	1/1:0,7:7:21:213,21,0	0/0:8,0:8:21:0,21,232	1/1:0,7:7:21:217,21,0	1/1:0,4:4:12:122,12,0	1/1:0,9:9:27:267,27,0	1/1:0,5:5:15:148,15,0	1/1:0,4:4:12:122,12,0	0/0:7,0:7:21:0,21,228	0/0:1,0:1:3:0,3,32	0/0:2,0:2:3:0,3,45	0/0:1,0:1:3:0,3,32	./.:.:.:.:.	0/0:4,0:4:6:0,6,89	0/0:6,0:6:15:0,15,171	0/0:2,0:2:3:0,3,32	0/0:2,0:2:3:0,3,45	0/0:27,0:27:81:0,81,903
chr1	53271513	.	A	C	1550.7	.	AC=17;AF=0.063;AN=268;BaseQRankSum=-5.654;DP=1245;Dels=0.00;FS=2.190;HaplotypeScore=0.0693;InbreedingCoeff=0.5565;MLEAC=14;MLEAF=0.052;MQ=59.87;MQ0=0;MQRankSum=-0.100;QD=23.14;ReadPosRankSum=1.778	GT:AD:DP:GQ:PL	0/0:96,0:96:99:0,289,3029	0/0:24,0:24:69:0,69,713	0/0:20,0:20:57:0,57,615	0/0:55,1:56:99:0,159,1666	0/0:15,0:15:45:0,45,464	0/0:21,0:21:60:0,60,636	0/0:20,0:20:60:0,60,620	0/0:2,0:2:6:0,6,64	0/0:2,0:2:6:0,6,61	0/0:16,0:16:48:0,48,505	0/0:5,0:5:15:0,15,154	0/0:14,0:14:42:0,42,442	0/0:14,0:14:42:0,42,438	0/0:2,0:2:6:0,6,63	0/0:27,0:27:78:0,78,831	0/0:24,0:24:72:0,72,749	0/0:19,0:19:54:0,54,568	0/0:6,0:6:18:0,18,191	0/0:15,0:15:36:0,36,415	0/0:11,0:11:33:0,33,344	0/0:5,0:5:15:0,15,167	0/0:18,0:18:45:0,45,510	0/0:27,0:27:78:0,78,819	1/1:0,21:21:57:602,57,0	0/0:3,0:3:9:0,9,96	0/0:22,0:22:54:0,54,616	0/0:13,0:13:36:0,36,386	0/0:2,0:2:6:0,6,65	0/0:6,0:6:18:0,18,185	0/0:39,0:39:99:0,105,1122	0/0:6,0:6:18:0,18,195	0/0:1,0:1:3:0,3,32	0/0:22,0:22:63:0,63,670	0/0:5,0:5:15:0,15,159	0/0:21,0:21:63:0,63,642	0/0:9,0:9:27:0,27,292	0/0:19,0:19:54:0,54,563	0/0:15,0:15:36:0,36,412	0/0:23,0:23:66:0,66,686	0/0:2,0:2:6:0,6,65	0/0:5,0:5:15:0,15,158	0/0:18,0:18:51:0,51,546	0/0:20,0:20:60:0,60,616	0/0:31,0:31:81:0,81,883	0/0:21,0:21:54:0,54,599	0/0:27,0:27:75:0,75,812	0/0:14,0:14:39:0,39,428	0/0:5,0:5:15:0,15,158	0/0:4,0:4:12:0,12,122	0/0:6,0:6:18:0,18,184	0/0:3,0:3:9:0,9,89	0/0:4,0:4:9:0,9,92	0/0:3,0:3:9:0,9,92	0/0:2,0:2:6:0,6,62	0/0:6,0:6:18:0,18,185	0/0:4,0:4:12:0,12,122	1/1:0,3:3:9:91,9,0	1/1:0,5:5:12:134,12,0	0/0:1,0:1:3:0,3,29	1/1:0,10:10:30:300,30,0	0/0:6,0:6:18:0,18,180	0/0:2,0:2:6:0,6,65	0/0:6,0:6:18:0,18,191	0/0:4,0:4:12:0,12,118	0/0:7,0:7:21:0,21,208	0/0:8,0:8:24:0,24,251	0/0:4,0:4:12:0,12,120	0/0:3,0:3:6:0,6,78	0/0:4,0:4:12:0,12,120	0/0:3,0:3:9:0,9,95	0/0:1,0:1:3:0,3,32	0/0:3,0:3:9:0,9,92	0/0:6,0:6:18:0,18,184	0/1:4,3:7:67:67,0,102	1/1:0,5:5:15:150,15,0	0/0:3,0:3:9:0,9,93	1/1:0,7:7:21:204,21,0	0/0:8,0:8:24:0,24,250	0/0:1,0:1:3:0,3,31	0/0:3,0:3:9:0,9,97	0/0:5,0:5:15:0,15,158	0/0:5,0:5:15:0,15,153	0/0:7,0:7:21:0,21,220	0/0:8,0:8:24:0,24,245	0/0:3,0:3:9:0,9,95	0/0:7,0:7:21:0,21,218	./.:.:.:.:.	0/0:5,0:5:15:0,15,155	0/0:6,0:6:15:0,15,167	0/0:4,0:4:12:0,12,131	0/0:4,0:4:12:0,12,125	0/0:5,0:5:15:0,15,155	0/0:3,0:3:9:0,9,89	0/0:3,0:3:9:0,9,92	0/0:1,0:1:3:0,3,27	0/0:2,0:2:6:0,6,65	0/0:5,0:5:15:0,15,162	0/0:6,0:6:15:0,15,167	0/0:3,0:3:9:0,9,93	0/0:4,0:4:12:0,12,128	0/0:6,0:6:18:0,18,199	0/0:1,0:1:3:0,3,32	0/0:2,0:2:6:0,6,61	0/0:7,0:7:21:0,21,211	./.:.:.:.:.	0/0:3,0:3:9:0,9,95	0/0:6,0:6:18:0,18,189	0/0:10,0:10:30:0,30,311	0/0:2,0:2:6:0,6,64	0/0:5,0:5:15:0,15,153	0/0:8,0:8:24:0,24,241	0/0:2,0:2:6:0,6,64	0/0:9,0:9:27:0,27,282	0/0:7,0:7:21:0,21,217	0/0:7,0:7:18:0,18,202	0/0:5,0:5:15:0,15,158	0/0:5,0:5:12:0,12,138	0/0:7,0:7:15:0,15,181	1/1:0,5:5:12:136,12,0	0/0:4,0:4:12:0,12,122	0/0:6,0:6:18:0,18,184	1/1:0,4:4:12:119,12,0	0/0:3,0:3:9:0,9,96	0/0:3,0:3:9:0,9,89	0/0:9,0:9:24:0,24,262	0/0:6,0:6:15:0,15,162	0/0:5,0:5:15:0,15,154	0/0:6,0:6:18:0,18,192	0/0:9,0:9:27:0,27,282	0/0:2,0:2:3:0,3,45	./.:.:.:.:.	0/0:4,0:4:9:0,9,108	0/0:7,0:7:15:0,15,183	0/0:1,0:1:3:0,3,31	0/0:2,0:2:3:0,3,45	0/0:1,0:1:3:0,3,32	0/0:19,0:19:57:0,57,655
chr1	53272107	.	T	C	8070.19	.	AC=97;AF=0.382;AN=254;BaseQRankSum=9.604;DP=750;Dels=0.00;FS=0.000;HaplotypeScore=0.1658;InbreedingCoeff=0.7583;MLEAC=85;MLEAF=0.335;MQ=59.82;MQ0=0;MQRankSum=-0.111;QD=28.42;ReadPosRankSum=-2.530	GT:AD:DP:GQ:PL	1/1:0,35:35:99:1150,102,0	0/0:14,0:14:42:0,42,432	0/0:13,0:13:39:0,39,399	0/0:31,0:31:93:0,93,954	1/1:0,12:12:36:388,36,0	0/0:11,0:11:30:0,30,310	1/1:0,4:4:12:125,12,0	./.:.:.:.:.	0/0:2,0:2:6:0,6,60	1/1:0,9:9:27:286,27,0	0/0:3,0:3:9:0,9,97	0/0:14,0:14:39:0,39,419	1/1:0,15:15:45:493,45,0	./.:.:.:.:.	1/1:0,7:7:18:194,18,0	1/1:0,14:14:36:409,36,0	0/0:22,0:22:66:0,66,681	1/1:0,1:1:3:32,3,0	0/0:3,0:4:9:0,9,87	0/0:6,0:6:18:0,18,180	0/0:4,0:4:12:0,12,127	0/0:12,0:12:30:0,30,333	0/0:13,0:13:39:0,39,389	0/0:18,0:18:54:0,54,541	0/0:2,0:2:6:0,6,65	0/0:14,0:14:42:0,42,424	0/0:12,0:12:36:0,36,363	1/1:0,9:9:27:301,27,0	1/1:0,1:1:3:33,3,0	1/1:0,14:14:39:418,39,0	1/1:0,9:9:27:294,27,0	1/1:0,1:1:3:31,3,0	1/1:0,17:17:45:495,45,0	1/1:0,2:2:6:66,6,0	0/0:7,0:7:21:0,21,212	0/1:3,1:4:20:20,0,79	0/0:15,0:15:45:0,45,465	1/1:0,17:17:51:548,51,0	1/1:0,9:9:27:284,27,0	1/1:0,2:2:6:65,6,0	1/1:0,4:4:12:139,12,0	1/1:0,13:13:36:409,36,0	0/0:5,0:5:12:0,12,139	0/0:10,0:10:27:0,27,289	0/0:9,0:9:27:0,27,273	0/0:10,0:10:27:0,27,274	0/0:8,0:8:24:0,24,245	0/0:3,0:3:9:0,9,95	1/1:0,3:3:9:96,9,0	0/0:4,0:4:12:0,12,119	0/0:2,0:2:6:0,6,60	0/0:2,0:2:6:0,6,61	1/1:0,3:3:9:94,9,0	0/0:1,0:1:3:0,3,31	0/0:2,0:2:6:0,6,63	1/1:0,1:1:3:32,3,0	0/0:3,0:3:9:0,9,91	0/0:5,0:5:15:0,15,151	1/1:0,3:3:9:97,9,0	0/0:3,0:3:9:0,9,91	1/1:0,4:4:12:124,12,0	1/1:0,4:4:12:122,12,0	0/0:8,0:8:24:0,24,239	1/1:0,1:1:3:34,3,0	1/1:0,3:3:9:97,9,0	1/1:0,2:2:6:63,6,0	./.:.:.:.:.	1/1:0,7:7:21:226,21,0	1/1:0,3:3:9:97,9,0	0/0:1,0:1:3:0,3,29	0/0:7,0:7:21:0,21,212	0/0:1,0:1:3:0,3,31	0/0:2,0:2:6:0,6,62	0/0:6,0:6:18:0,18,180	0/0:1,0:1:3:0,3,31	0/0:2,0:2:6:0,6,61	0/0:1,0:1:3:0,3,30	0/0:1,0:1:3:0,3,31	0/0:1,0:1:3:0,3,33	0/0:2,0:2:6:0,6,63	0/0:1,0:1:3:0,3,31	./.:.:.:.:.	0/0:4,0:4:12:0,12,126	0/0:2,0:2:6:0,6,59	0/0:6,0:6:18:0,18,187	0/0:3,0:3:9:0,9,97	1/1:0,4:4:12:130,12,0	0/0:3,0:3:9:0,9,92	0/0:4,0:4:9:0,9,105	1/1:0,5:5:15:154,15,0	./.:.:.:.:.	1/1:0,2:2:6:64,6,0	1/1:0,2:2:6:61,6,0	1/1:0,3:3:9:95,9,0	1/1:0,1:1:3:32,3,0	1/1:0,5:5:15:162,15,0	1/1:0,4:4:12:135,12,0	./.:.:.:.:.	1/1:0,3:3:9:97,9,0	./.:.:.:.:.	0/0:9,0:9:27:0,27,280	1/1:0,4:4:12:126,12,0	0/0:3,0:3:9:0,9,89	0/0:2,0:2:6:0,6,63	0/0:5,0:5:15:0,15,152	0/0:5,0:5:15:0,15,153	0/0:3,0:3:9:0,9,96	0/0:6,0:6:18:0,18,182	1/1:0,2:2:6:64,6,0	0/0:2,0:2:6:0,6,64	0/0:3,0:3:9:0,9,91	1/1:0,2:2:6:65,6,0	1/1:0,5:5:15:158,15,0	1/1:0,2:2:6:63,6,0	1/1:0,2:2:6:68,6,0	1/1:0,2:2:6:63,6,0	1/1:0,3:3:9:96,9,0	0/0:3,0:3:9:0,9,92	0/0:4,0:4:12:0,12,118	0/0:5,0:5:15:0,15,152	0/0:4,0:4:12:0,12,122	0/0:8,0:8:24:0,24,245	0/0:7,0:7:21:0,21,208	0/0:3,0:3:9:0,9,92	0/0:4,0:4:12:0,12,120	0/0:7,0:7:21:0,21,215	0/0:3,0:3:9:0,9,97	0/0:2,0:2:6:0,6,62	0/0:3,0:3:6:0,6,76	./.:.:.:.:.	0/0:2,0:2:3:0,3,45	./.:.:.:.:.	0/0:6,0:6:12:0,12,147	0/0:5,0:5:9:0,9,120	0/0:4,0:4:6:0,6,89	./.:.:.:.:.	0/0:18,0:18:54:0,54,608
chr1	53275528	.	G	T	1348.84	.	AC=17;AF=0.066;AN=256;BaseQRankSum=-1.428;DP=899;Dels=0.00;FS=4.091;HaplotypeScore=0.0642;InbreedingCoeff=0.4507;MLEAC=14;MLEAF=0.055;MQ=59.39;MQ0=1;MQRankSum=-0.912;QD=23.26;ReadPosRankSum=-0.158	GT:AD:DP:GQ:PL	0/0:63,0:63:99:0,186,2003	0/0:14,0:14:39:0,39,434	0/0:24,0:24:72:0,72,750	0/0:35,0:35:99:0,105,1096	0/0:15,0:15:39:0,39,433	0/0:9,0:9:27:0,27,281	0/0:11,0:11:30:0,30,297	0/0:3,0:3:9:0,9,92	0/0:3,0:3:9:0,9,97	0/0:18,0:18:51:0,51,547	0/0:2,0:2:6:0,6,61	0/0:10,0:10:24:0,24,272	0/0:11,0:11:33:0,33,336	0/0:4,0:4:12:0,12,126	0/0:18,0:18:54:0,54,562	0/0:14,0:14:42:0,42,432	0/0:17,0:17:48:0,48,510	0/0:3,0:3:9:0,9,94	0/0:10,0:10:18:0,18,246	0/0:5,0:5:15:0,15,159	0/0:4,0:4:12:0,12,128	0/0:10,0:10:30:0,30,314	0/0:11,0:11:33:0,33,343	1/1:0,24:24:66:701,66,0	0/0:1,0:1:3:0,3,31	0/0:18,0:18:54:0,54,562	0/0:10,0:10:27:0,27,296	0/0:3,0:3:9:0,9,96	0/0:5,0:5:15:0,15,153	0/0:16,0:16:42:0,42,460	0/0:2,0:2:6:0,6,64	0/0:2,0:2:6:0,6,67	0/0:17,0:17:48:0,48,509	0/0:2,0:2:6:0,6,67	0/0:15,0:15:39:0,39,425	0/0:5,0:5:15:0,15,147	0/0:24,0:24:63:0,63,692	0/0:11,0:11:33:0,33,340	0/0:15,0:15:42:0,42,439	0/0:2,0:2:6:0,6,66	0/0:5,0:5:15:0,15,158	0/0:16,0:16:45:0,45,485	0/0:10,0:10:27:0,27,289	0/0:22,0:22:54:0,54,614	0/0:12,0:12:33:0,33,356	0/0:9,0:9:24:0,24,249	0/0:8,0:8:24:0,24,249	0/0:7,0:7:21:0,21,216	0/0:2,0:2:6:0,6,63	0/0:2,0:2:6:0,6,63	0/0:2,0:2:6:0,6,63	0/0:6,0:6:18:0,18,187	0/0:3,0:3:6:0,6,75	0/0:5,0:5:15:0,15,162	0/0:3,0:3:9:0,9,94	0/0:4,0:4:12:0,12,118	1/1:0,6:6:18:187,18,0	1/1:0,2:2:3:45,3,0	0/0:5,0:5:15:0,15,157	1/1:0,3:3:9:92,9,0	0/0:4,0:4:12:0,12,120	0/0:1,0:1:3:0,3,30	0/0:7,0:7:21:0,21,217	0/0:7,0:7:21:0,21,214	0/0:7,0:7:21:0,21,211	0/0:1,0:1:3:0,3,30	./.:.:.:.:.	0/0:5,0:5:15:0,15,148	0/0:3,0:3:9:0,9,97	0/0:3,0:3:9:0,9,91	0/0:2,0:2:6:0,6,59	0/0:3,0:3:9:0,9,93	0/0:4,0:4:12:0,12,122	0/1:3,1:4:21:21,0,79	1/1:0,5:5:12:138,12,0	0/0:1,0:1:3:0,3,32	1/1:0,2:2:6:57,6,0	0/0:2,0:2:6:0,6,63	0/0:2,1:3:6:0,6,67	0/0:1,0:1:3:0,3,32	./.:.:.:.:.	./.:.:.:.:.	0/0:8,0:8:24:0,24,255	0/0:1,0:1:3:0,3,32	0/0:2,0:2:3:0,3,45	0/0:5,0:5:15:0,15,148	0/0:3,0:3:9:0,9,95	0/0:15,0:15:45:0,45,462	0/0:1,0:1:3:0,3,28	0/0:6,0:6:18:0,18,184	0/0:5,0:5:15:0,15,158	0/0:2,0:2:6:0,6,59	0/0:5,0:5:15:0,15,158	./.:.:.:.:.	0/0:6,0:6:18:0,18,185	0/0:2,0:2:6:0,6,59	0/0:6,0:6:18:0,18,176	./.:.:.:.:.	0/0:2,0:2:6:0,6,65	./.:.:.:.:.	0/0:6,0:6:15:0,15,157	0/0:2,0:2:6:0,6,61	0/0:4,0:4:12:0,12,107	0/0:1,0:1:3:0,3,33	0/0:4,0:4:12:0,12,124	0/0:3,0:3:9:0,9,96	0/0:9,0:9:27:0,27,286	0/0:9,0:9:21:0,21,244	0/0:2,0:2:6:0,6,65	./.:.:.:.:.	0/0:3,0:3:9:0,9,88	0/0:2,0:2:6:0,6,65	0/0:5,0:5:15:0,15,153	0/0:2,0:2:6:0,6,65	0/0:7,0:7:21:0,21,220	0/0:2,0:2:6:0,6,63	0/0:1,0:1:3:0,3,32	0/0:3,0:3:9:0,9,95	1/1:0,7:7:18:200,18,0	0/0:2,0:2:6:0,6,63	0/0:7,0:7:21:0,21,221	1/1:0,5:5:12:138,12,0	0/0:8,0:8:24:0,24,249	0/0:2,0:2:6:0,6,59	0/0:5,0:5:15:0,15,152	0/0:4,0:4:12:0,12,121	0/0:4,0:4:12:0,12,126	0/0:2,0:2:6:0,6,65	0/0:1,0:1:3:0,3,35	./.:.:.:.:.	./.:.:.:.:.	0/0:3,0:3:6:0,6,76	0/0:2,0:2:3:0,3,45	0/0:2,0:2:3:0,3,45	0/0:3,0:3:6:0,6,76	0/0:4,0:4:6:0,6,89	0/0:21,0:21:63:0,63,705
chr1	53281509	.	A	G	9895.18	.	AC=108;AF=0.406;AN=266;BaseQRankSum=-3.675;DP=903;Dels=0.00;FS=0.801;HaplotypeScore=0.0625;InbreedingCoeff=0.7515;MLEAC=106;MLEAF=0.398;MQ=59.70;MQ0=0;MQRankSum=2.089;QD=27.18;ReadPosRankSum=2.730	GT:AD:DP:GQ:PL	1/1:0,59:59:99:1805,177,0	0/0:18,0:18:54:0,54,559	0/0:13,0:13:36:0,36,392	0/0:38,0:38:99:0,114,1165	1/1:0,14:14:42:428,42,0	0/0:10,0:10:24:0,24,260	1/1:0,7:7:21:210,21,0	1/1:0,2:2:6:61,6,0	0/1:1,1:2:26:26,0,26	1/1:0,17:17:51:531,51,0	0/0:1,0:1:3:0,3,32	0/0:21,0:21:63:0,63,644	1/1:0,7:7:21:211,21,0	./.:.:.:.:.	1/1:0,23:23:69:702,69,0	1/1:0,16:16:45:465,45,0	0/0:11,0:11:33:0,33,347	1/1:0,1:1:3:30,3,0	0/0:5,0:5:15:0,15,157	0/0:5,0:5:15:0,15,151	0/0:7,0:7:21:0,21,230	0/0:18,0:18:51:0,51,531	0/0:14,0:14:36:0,36,402	0/0:18,0:18:51:0,51,545	0/0:1,0:1:3:0,3,30	0/0:15,0:15:45:0,45,459	0/0:13,0:13:39:0,39,402	1/1:0,2:2:6:61,6,0	1/1:0,3:3:9:92,9,0	1/1:0,23:23:69:706,69,0	1/1:0,4:4:12:133,12,0	1/1:0,2:2:6:64,6,0	1/1:0,10:10:27:283,27,0	1/1:0,2:2:6:59,6,0	0/0:19,0:19:51:0,51,553	0/1:4,2:6:45:45,0,105	0/0:17,0:17:51:0,51,524	1/1:0,12:12:36:364,36,0	1/1:0,14:14:39:418,39,0	1/1:0,1:1:3:31,3,0	1/1:0,4:4:12:125,12,0	1/1:0,5:5:15:151,15,0	0/0:18,0:18:54:0,54,563	0/0:11,0:11:33:0,33,344	0/0:12,0:13:36:0,36,374	0/0:13,0:13:39:0,39,401	0/0:3,0:3:9:0,9,89	0/0:2,0:2:6:0,6,64	1/1:0,4:4:12:119,12,0	0/0:5,0:5:15:0,15,153	./.:.:.:.:.	0/0:3,0:3:9:0,9,95	1/1:0,5:5:15:150,15,0	0/0:2,0:2:6:0,6,61	0/0:4,0:4:12:0,12,119	1/1:0,3:3:9:90,9,0	0/0:9,0:9:24:0,24,260	0/0:8,0:8:24:0,24,252	1/1:0,3:3:9:89,9,0	0/0:5,0:5:15:0,15,158	1/1:0,3:3:9:88,9,0	1/1:0,3:3:9:89,9,0	0/0:3,0:3:9:0,9,93	1/1:0,4:4:12:120,12,0	1/1:0,7:7:21:207,21,0	1/1:0,7:7:21:207,21,0	1/1:0,2:2:6:65,6,0	1/1:0,2:2:6:61,6,0	1/1:0,5:5:15:156,15,0	0/0:1,0:1:3:0,3,32	./.:.:.:.:.	0/0:5,0:5:15:0,15,156	0/0:1,0:1:3:0,3,32	0/0:5,0:5:15:0,15,158	0/0:1,0:1:3:0,3,29	0/0:5,0:5:15:0,15,157	0/0:5,0:5:15:0,15,153	0/0:2,0:2:6:0,6,65	0/0:1,0:1:3:0,3,32	0/0:5,0:5:12:0,12,135	0/0:3,0:3:9:0,9,96	0/0:5,0:5:12:0,12,134	0/0:7,0:7:21:0,21,227	0/0:2,0:2:6:0,6,59	0/0:3,0:3:9:0,9,92	0/0:2,0:2:6:0,6,64	1/1:1,4:5:9:106,9,0	0/0:6,0:6:18:0,18,185	0/0:6,0:6:18:0,18,184	1/1:0,4:4:12:124,12,0	0/0:2,0:2:6:0,6,62	1/1:0,2:2:6:60,6,0	1/1:0,5:5:15:151,15,0	1/1:0,2:2:6:61,6,0	1/1:0,4:4:12:121,12,0	1/1:0,1:1:3:30,3,0	1/1:0,3:3:9:93,9,0	1/1:0,4:4:12:118,12,0	1/1:0,5:5:15:148,15,0	1/1:0,2:2:6:59,6,0	0/1:5,1:6:13:13,0,142	1/1:0,2:2:6:61,6,0	0/1:2,2:4:46:46,0,49	0/0:4,0:4:12:0,12,119	0/0:3,0:3:9:0,9,97	0/0:5,0:5:15:0,15,153	0/0:2,0:2:6:0,6,65	0/0:4,0:4:12:0,12,120	1/1:0,3:3:9:89,9,0	0/0:2,0:2:6:0,6,62	0/0:5,0:5:12:0,12,140	1/1:0,3:3:9:95,9,0	1/1:0,3:3:9:90,9,0	1/1:0,7:7:21:207,21,0	1/1:0,7:7:21:207,21,0	1/1:0,5:5:15:156,15,0	1/1:0,3:3:9:89,9,0	0/0:5,0:5:15:0,15,154	0/0:4,0:4:12:0,12,122	0/0:6,0:6:18:0,18,183	0/0:13,0:13:36:0,36,382	0/0:7,0:7:21:0,21,214	0/0:2,0:2:6:0,6,61	0/0:4,0:4:12:0,12,124	0/0:6,0:6:15:0,15,167	0/0:3,0:3:9:0,9,91	0/0:4,0:4:12:0,12,122	0/0:8,0:8:24:0,24,248	0/0:4,0:4:12:0,12,118	0/0:2,0:2:3:0,3,45	0/0:3,0:3:3:0,3,45	0/0:2,0:2:3:0,3,45	0/0:2,0:2:3:0,3,45	0/0:2,0:2:6:0,6,62	./.:.:.:.:.	0/0:6,0:6:12:0,12,153	0/0:20,0:20:60:0,60,687
chr1	53281959	.	G	A	1292.55	.	AC=15;AF=0.058;AN=260;BaseQRankSum=-0.060;DP=868;Dels=0.00;FS=6.401;HaplotypeScore=0.1237;InbreedingCoeff=0.4136;MLEAC=13;MLEAF=0.050;MQ=59.82;MQ0=0;MQRankSum=0.153;QD=25.34;ReadPosRankSum=0.449	GT:AD:DP:GQ:PL	0/0:49,0:49:99:0,147,1560	0/0:15,0:15:45:0,45,468	0/0:19,0:19:54:0,54,577	0/0:36,0:36:99:0,108,1122	0/0:10,0:10:30:0,30,314	0/0:12,0:12:36:0,36,362	0/0:9,0:9:27:0,27,280	./.:.:.:.:.	0/0:4,0:4:12:0,12,122	0/0:17,0:17:48:0,48,514	0/0:6,0:6:18:0,18,193	0/0:17,0:17:45:0,45,484	0/0:18,0:18:54:0,54,569	0/0:3,0:3:9:0,9,93	0/0:20,0:20:60:0,60,631	0/0:19,0:19:51:0,51,556	0/0:11,0:11:33:0,33,347	0/0:2,0:2:6:0,6,63	0/0:6,0:6:18:0,18,179	0/0:1,0:1:3:0,3,29	0/0:2,0:2:6:0,6,59	0/0:9,0:9:24:0,24,260	0/0:11,0:11:30:0,30,325	1/1:0,19:19:57:594,57,0	0/0:1,0:1:3:0,3,30	0/0:13,0:13:39:0,39,399	0/0:11,0:11:33:0,33,343	0/0:4,0:4:12:0,12,137	0/0:2,0:2:3:0,3,32	0/0:12,0:12:33:0,33,347	0/0:3,0:3:9:0,9,94	0/0:5,0:5:15:0,15,155	0/0:18,0:18:48:0,48,519	0/0:2,0:2:6:0,6,64	0/0:16,1:17:45:0,45,478	0/0:5,0:5:15:0,15,161	0/0:27,0:27:81:0,81,843	0/0:7,0:7:18:0,18,200	0/0:12,0:12:33:0,33,349	./.:.:.:.:.	0/0:8,0:8:24:0,24,263	0/0:13,0:13:39:0,39,393	0/0:15,0:15:45:0,45,477	0/0:18,0:18:54:0,54,560	0/0:16,0:16:48:0,48,508	0/0:13,0:13:39:0,39,411	0/0:13,0:13:36:0,36,389	0/0:1,0:1:3:0,3,28	./.:.:.:.:.	0/0:4,0:4:12:0,12,127	./.:.:.:.:.	0/0:3,0:3:9:0,9,97	0/0:3,0:3:9:0,9,90	0/0:2,0:2:6:0,6,65	0/0:2,0:2:6:0,6,63	0/0:3,0:3:9:0,9,97	1/1:0,6:6:18:193,18,0	1/1:0,4:4:12:127,12,0	0/0:2,0:2:6:0,6,61	1/1:0,3:3:9:86,9,0	0/0:2,0:2:6:0,6,65	0/0:2,0:2:6:0,6,65	0/0:6,0:6:15:0,15,171	0/0:4,0:4:12:0,12,128	0/0:9,0:9:27:0,27,278	0/0:4,0:4:12:0,12,118	./.:.:.:.:.	0/0:4,0:4:12:0,12,120	0/0:4,0:4:12:0,12,129	0/0:5,0:5:15:0,15,153	./.:.:.:.:.	0/0:4,0:4:12:0,12,121	0/0:1,0:1:3:0,3,33	0/1:2,1:3:24:24,0,56	1/1:0,6:6:18:185,18,0	0/0:1,0:1:3:0,3,29	1/1:0,5:5:15:161,15,0	0/0:3,0:3:6:0,6,74	0/0:1,0:1:3:0,3,29	0/0:6,0:6:18:0,18,187	0/0:2,0:2:6:0,6,68	0/0:2,0:2:6:0,6,62	0/0:3,0:3:9:0,9,97	0/0:5,0:5:15:0,15,149	0/0:1,0:1:3:0,3,33	0/0:4,0:4:12:0,12,126	0/0:2,0:2:6:0,6,63	0/0:4,0:4:12:0,12,126	0/0:4,0:4:12:0,12,124	0/0:4,0:4:12:0,12,124	0/0:1,0:1:3:0,3,32	0/0:1,0:1:3:0,3,32	0/0:4,0:4:12:0,12,130	0/0:1,0:1:3:0,3,30	0/0:4,0:4:12:0,12,122	0/0:4,0:4:12:0,12,124	0/0:4,0:4:12:0,12,120	0/0:5,0:5:15:0,15,157	0/0:2,0:2:3:0,3,31	0/0:1,0:1:3:0,3,32	0/0:4,0:4:12:0,12,122	0/0:1,0:1:3:0,3,31	0/0:4,0:4:12:0,12,122	0/0:1,0:1:3:0,3,30	0/0:3,0:3:9:0,9,94	0/0:2,0:2:6:0,6,59	0/0:3,0:3:9:0,9,97	0/0:5,0:5:15:0,15,152	0/0:2,0:2:6:0,6,59	0/0:3,0:3:9:0,9,93	0/0:4,0:4:12:0,12,122	0/0:2,0:2:6:0,6,61	0/0:6,0:6:18:0,18,180	0/0:3,0:3:9:0,9,95	0/0:7,0:7:21:0,21,217	0/0:2,0:2:6:0,6,61	0/0:2,0:2:6:0,6,66	0/0:5,0:5:15:0,15,163	./.:.:.:.:.	0/0:1,0:1:3:0,3,31	0/0:6,0:6:18:0,18,185	1/1:0,5:5:15:149,15,0	0/0:8,0:8:24:0,24,248	0/0:3,0:3:9:0,9,95	0/0:3,0:3:9:0,9,94	0/0:4,0:4:12:0,12,124	0/0:4,0:4:12:0,12,122	0/0:4,0:4:12:0,12,125	0/0:2,0:2:6:0,6,64	0/0:2,0:2:3:0,3,45	0/0:4,0:4:6:0,6,89	0/0:2,0:2:3:0,3,45	0/0:7,0:7:15:0,15,182	0/0:6,0:6:9:0,9,134	0/0:2,0:2:3:0,3,45	0/0:3,0:3:6:0,6,75	0/0:32,0:32:96:0,96,1070
chr1	53283123	.	C	T	1304.03	.	AC=41;AF=0.183;AN=224;BaseQRankSum=1.093;DP=733;Dels=0.00;FS=0.502;HaplotypeScore=0.0624;InbreedingCoeff=0.4248;MLEAC=35;MLEAF=0.156;MQ=22.09;MQ0=24;MQRankSum=1.745;QD=13.04;ReadPosRankSum=0.408	GT:AD:DP:GQ:PL	0/0:39,0:39:72:0,72,672	0/0:10,0:10:21:0,21,211	0/0:7,0:7:6:0,6,59	0/0:21,0:21:36:0,36,348	1/1:1,5:6:12:122,12,0	0/0:16,0:16:24:0,24,250	0/0:9,0:9:18:0,18,183	1/1:2,3:5:9:83,9,0	0/0:2,0:2:3:0,3,28	0/1:1,6:7:23:52,0,23	0/0:4,0:4:6:0,6,55	0/0:5,0:6:15:0,15,153	1/1:3,5:8:15:150,15,0	0/0:2,0:2:6:0,6,55	0/0:8,0:8:15:0,15,150	0/0:21,0:21:39:0,39,396	0/1:4,9:13:5:218,0,5	0/0:3,0:3:6:0,6,55	0/0:6,0:6:15:0,15,144	0/0:10,0:10:9:0,9,89	0/0:6,0:6:6:0,6,55	0/0:15,0:15:21:0,21,211	0/0:19,0:19:18:0,18,182	0/0:10,0:10:15:0,15,143	0/0:4,0:4:3:0,3,28	0/0:18,0:18:33:0,33,330	0/0:12,0:12:15:0,15,161	1/1:0,3:3:3:28,3,0	./.:.:.:.:.	0/0:19,0:19:27:0,27,264	./.:.:.:.:.	./.:.:.:.:.	0/0:13,0:13:24:0,24,240	1/1:0,4:4:9:83,9,0	0/0:10,0:10:15:0,15,152	0/0:3,0:3:6:0,6,65	0/0:20,0:20:36:0,36,352	0/0:10,0:10:15:0,15,143	0/0:15,0:15:15:0,15,150	./.:.:.:.:.	1/1:1,1:2:3:28,3,0	0/1:8,5:13:68:128,0,68	0/0:13,0:13:21:0,21,212	0/0:16,0:16:18:0,18,188	0/0:10,0:10:6:0,6,61	0/0:20,0:20:36:0,36,354	0/0:9,0:9:18:0,18,180	./.:.:.:.:.	0/0:2,0:2:3:0,3,29	0/0:3,0:3:6:0,6,59	./.:.:.:.:.	0/0:3,0:3:6:0,6,62	0/0:6,0:6:9:0,9,93	0/0:4,0:4:6:0,6,61	0/0:4,0:4:6:0,6,63	1/1:0,2:2:6:55,6,0	./.:.:.:.:.	./.:.:.:.:.	./.:.:.:.:.	0/0:1,0:1:3:0,3,31	1/1:0,3:3:9:94,9,0	./.:.:.:.:.	1/1:2,2:4:6:57,6,0	1/1:0,4:4:3:30,3,0	0/0:3,0:3:9:0,9,89	./.:.:.:.:.	0/0:3,0:3:9:0,9,88	0/1:2,1:3:19:19,0,26	./.:.:.:.:.	0/0:3,0:3:9:0,9,83	0/0:1,0:1:3:0,3,31	0/0:2,0:2:3:0,3,32	./.:.:.:.:.	0/0:4,0:4:9:0,9,89	0/0:1,0:1:3:0,3,30	0/0:4,0:4:6:0,6,60	0/0:1,0:1:3:0,3,30	./.:.:.:.:.	./.:.:.:.:.	0/0:1,0:1:3:0,3,31	0/0:4,0:4:12:0,12,118	0/0:1,0:1:3:0,3,29	0/0:4,0:4:3:0,3,28	./.:.:.:.:.	./.:.:.:.:.	0/0:6,0:6:9:0,9,83	./.:.:.:.:.	0/0:5,0:5:9:0,9,82	./.:.:.:.:.	1/1:2,1:3:3:28,3,0	1/1:0,1:1:3:30,3,0	1/1:0,3:3:6:76,6,0	0/1:1,2:3:24:25,0,24	1/1:1,3:4:9:93,9,0	1/1:0,1:1:3:30,3,0	1/1:0,4:4:12:111,12,0	0/0:4,0:4:6:0,6,55	1/1:1,2:3:6:63,6,0	0/0:2,0:2:6:0,6,60	0/0:1,1:2:3:0,3,29	0/0:5,0:5:9:0,9,83	./.:.:.:.:.	0/0:2,0:2:3:0,3,30	0/0:3,0:3:3:0,3,32	0/0:1,0:1:3:0,3,32	0/0:4,0:4:3:0,3,30	0/0:7,0:7:15:0,15,138	0/0:4,0:4:6:0,6,57	0/0:3,0:3:3:0,3,28	0/0:6,0:6:9:0,9,87	0/0:6,0:6:9:0,9,88	0/0:3,0:3:3:0,3,28	0/0:9,0:9:12:0,12,118	0/0:6,0:6:12:0,12,124	0/0:2,0:2:6:0,6,58	1/1:0,1:1:3:31,3,0	./.:.:.:.:.	0/0:3,0:3:3:0,3,33	0/0:2,0:2:6:0,6,63	0/0:2,0:2:3:0,3,32	0/0:7,0:7:12:0,12,119	0/0:4,0:4:9:0,9,87	0/0:3,0:3:9:0,9,89	0/0:3,0:3:3:0,3,30	0/0:2,0:2:3:0,3,31	0/0:3,0:3:6:0,6,63	0/0:2,0:2:6:0,6,61	0/0:3,0:3:3:0,3,30	./.:.:.:.:.	0/0:3,0:3:6:0,6,75	0/0:1,0:1:3:0,3,30	./.:.:.:.:.	0/0:14,0:14:15:0,15,196	0/0:3,0:3:3:0,3,45	./.:.:.:.:.	./.:.:.:.:.	0/0:13,0:13:12:0,12,111
chr1	53286278	.	G	A	1256.82	.	AC=15;AF=0.059;AN=254;BaseQRankSum=-2.650;DP=1045;Dels=0.00;FS=0.000;HaplotypeScore=0.1350;InbreedingCoeff=0.4543;MLEAC=11;MLEAF=0.043;MQ=59.22;MQ0=0;MQRankSum=0.345;QD=22.44;ReadPosRankSum=0.552	GT:AD:DP:GQ:PL	0/0:39,0:39:99:0,108,1136	0/0:18,0:18:51:0,51,550	0/0:21,0:21:57:0,57,631	0/0:43,0:43:99:0,123,1321	0/0:16,0:16:42:0,42,472	0/0:14,0:14:39:0,39,417	0/0:21,0:21:57:0,57,597	0/0:6,0:6:18:0,18,194	0/0:2,0:2:6:0,6,63	0/0:18,0:18:54:0,54,548	0/0:1,0:1:3:0,3,33	0/0:9,0:9:27:0,27,288	0/0:18,0:18:54:0,54,560	./.:.:.:.:.	0/0:22,0:22:66:0,66,686	0/0:17,0:17:48:0,48,521	0/0:14,0:14:42:0,42,434	0/0:2,0:2:6:0,6,63	0/0:8,0:8:24:0,24,250	0/0:13,0:13:39:0,39,400	0/0:2,0:2:6:0,6,66	0/0:17,0:17:39:0,39,446	0/0:28,1:29:78:0,78,838	1/1:0,24:24:63:687,63,0	0/0:2,0:2:6:0,6,65	0/0:25,0:25:69:0,69,753	0/0:11,0:11:33:0,33,343	0/0:4,0:4:12:0,12,124	0/0:4,0:4:12:0,12,131	0/0:41,0:41:99:0,120,1240	0/0:3,0:3:9:0,9,98	0/0:1,0:1:3:0,3,30	0/0:21,0:21:60:0,60,636	0/0:3,0:3:9:0,9,93	0/0:21,0:21:60:0,60,647	0/0:4,0:4:12:0,12,118	0/0:17,0:17:51:0,51,527	0/0:23,0:23:63:0,63,682	0/0:18,0:18:51:0,51,555	0/0:6,0:6:18:0,18,181	0/0:7,0:7:21:0,21,231	0/0:15,0:15:42:0,42,456	0/0:22,0:22:66:0,66,689	0/0:13,0:13:39:0,39,403	0/0:22,0:22:66:0,66,675	0/0:29,0:29:87:0,87,907	0/0:11,0:11:33:0,33,349	0/0:4,0:5:12:0,12,124	0/0:1,0:1:3:0,3,31	0/0:6,0:6:18:0,18,189	0/0:2,0:2:6:0,6,61	./.:.:.:.:.	0/0:5,0:5:15:0,15,155	0/0:3,0:3:9:0,9,96	0/0:9,0:9:24:0,24,266	0/0:4,0:4:12:0,12,117	1/1:0,7:7:21:217,21,0	1/1:0,4:4:12:118,12,0	0/0:1,0:1:3:0,3,32	1/1:0,4:4:12:123,12,0	0/0:3,0:3:9:0,9,95	0/0:1,0:1:3:0,3,32	0/0:13,0:13:39:0,39,400	0/0:2,0:2:6:0,6,63	0/0:2,0:2:6:0,6,63	0/0:12,0:12:33:0,33,360	0/0:2,0:2:6:0,6,63	0/0:4,0:4:12:0,12,128	0/0:4,0:4:12:0,12,130	0/0:5,0:5:12:0,12,136	0/0:2,0:2:6:0,6,63	0/0:5,0:5:12:0,12,139	0/0:4,0:4:12:0,12,124	0/1:5,1:6:12:12,0,134	1/1:0,4:4:12:128,12,0	0/0:3,0:3:9:0,9,85	1/1:0,1:1:3:31,3,0	0/0:5,0:5:15:0,15,155	./.:.:.:.:.	0/0:3,0:3:9:0,9,93	0/0:4,0:4:12:0,12,125	./.:.:.:.:.	0/0:1,0:1:3:0,3,29	0/0:4,0:4:12:0,12,127	0/0:3,0:3:9:0,9,95	0/0:4,0:4:12:0,12,126	0/0:8,0:8:24:0,24,250	0/0:5,0:5:15:0,15,151	0/0:4,0:4:12:0,12,122	0/0:2,0:2:6:0,6,59	0/0:5,0:5:15:0,15,161	0/0:7,0:7:18:0,18,207	0/0:8,0:8:24:0,24,250	0/0:1,0:1:3:0,3,31	./.:.:.:.:.	0/0:1,0:1:3:0,3,32	0/0:4,0:4:12:0,12,124	0/0:4,0:4:12:0,12,126	./.:.:.:.:.	0/0:4,0:4:12:0,12,120	0/0:5,0:5:15:0,15,164	0/0:1,0:1:3:0,3,32	0/0:3,0:3:9:0,9,93	0/0:9,0:9:21:0,21,248	0/0:1,0:1:3:0,3,32	0/0:5,0:5:15:0,15,157	0/0:4,0:4:12:0,12,127	0/0:5,0:5:15:0,15,155	0/0:2,0:2:6:0,6,65	0/0:9,0:9:27:0,27,278	0/0:4,0:4:12:0,12,127	0/0:2,0:2:6:0,6,67	0/0:4,0:4:12:0,12,126	0/0:5,0:5:15:0,15,154	0/0:6,0:6:18:0,18,188	0/0:1,0:1:3:0,3,33	0/0:2,0:2:6:0,6,61	0/0:6,0:6:15:0,15,166	./.:.:.:.:.	0/0:3,0:3:9:0,9,94	0/0:4,0:4:12:0,12,125	1/1:0,6:6:18:182,18,0	0/0:14,0:14:42:0,42,431	0/0:1,0:1:3:0,3,31	0/0:4,0:4:12:0,12,124	0/0:4,0:4:12:0,12,121	0/0:5,0:5:15:0,15,159	0/0:2,0:2:6:0,6,62	0/0:2,0:2:6:0,6,63	0/0:2,0:2:3:0,3,45	./.:.:.:.:.	0/0:4,0:4:6:0,6,89	0/0:2,0:2:3:0,3,45	./.:.:.:.:.	0/0:2,0:2:3:0,3,45	./.:.:.:.:.	0/0:18,0:18:54:0,54,601
chr1	53290422	.	G	A	5478.51	.	AC=39;AF=0.151;AN=258;BaseQRankSum=-5.601;DP=1072;Dels=0.00;FS=1.849;HaplotypeScore=0.0607;InbreedingCoeff=0.7059;MLEAC=35;MLEAF=0.136;MQ=59.59;MQ0=6;MQRankSum=2.051;QD=26.86;ReadPosRankSum=-0.767	GT:AD:DP:GQ:PL	0/0:79,0:79:99:0,238,2546	0/0:14,0:14:42:0,42,439	0/0:20,0:20:60:0,60,624	0/0:59,0:59:99:0,177,1841	0/0:15,0:15:45:0,45,473	0/0:12,0:12:36:0,36,377	0/0:22,0:23:63:0,63,676	./.:.:.:.:.	0/0:1,0:1:3:0,3,33	0/0:17,0:17:51:0,51,543	0/0:1,0:1:3:0,3,32	./.:.:.:.:.	0/0:15,0:15:45:0,45,485	0/0:1,0:1:3:0,3,31	0/0:23,0:23:66:0,66,717	0/0:22,0:22:63:0,63,682	1/1:0,26:26:75:782,75,0	./.:.:.:.:.	1/1:0,5:5:15:148,15,0	1/1:0,6:6:18:179,18,0	0/0:3,0:3:9:0,9,98	1/1:1,15:16:39:432,39,0	1/1:0,18:18:54:539,54,0	0/0:25,0:25:75:0,75,812	0/0:2,0:2:6:0,6,68	0/0:21,0:21:60:0,60,646	0/0:10,0:10:30:0,30,319	0/0:3,0:3:9:0,9,100	0/0:3,0:4:9:0,9,100	0/0:22,0:22:60:0,60,667	0/0:3,0:3:9:0,9,99	0/0:4,0:4:12:0,12,126	0/0:19,0:19:57:0,57,592	0/0:1,0:1:3:0,3,36	0/0:12,0:12:36:0,36,374	0/0:4,0:4:12:0,12,130	0/0:22,0:22:63:0,63,687	0/0:14,0:14:39:0,39,426	0/0:17,0:17:51:0,51,541	0/0:4,0:4:12:0,12,128	0/0:6,0:6:18:0,18,197	0/0:9,0:9:24:0,24,275	1/1:0,23:23:69:722,69,0	1/1:0,27:27:81:826,81,0	0/0:21,0:21:63:0,63,666	1/1:0,20:20:60:608,60,0	0/0:5,0:5:15:0,15,155	./.:.:.:.:.	0/0:4,0:4:12:0,12,121	0/0:4,0:4:6:0,6,78	0/0:2,0:2:6:0,6,67	0/0:4,0:5:12:0,12,127	0/0:8,0:8:24:0,24,259	0/0:1,0:1:3:0,3,33	0/0:3,0:3:9:0,9,93	0/0:3,0:3:9:0,9,97	0/0:3,0:3:9:0,9,96	0/0:6,0:6:18:0,18,186	0/0:1,0:1:3:0,3,33	./.:.:.:.:.	./.:.:.:.:.	0/0:1,0:1:3:0,3,33	1/1:0,10:10:30:302,30,0	0/0:3,0:3:9:0,9,97	0/0:2,0:2:6:0,6,64	0/0:6,0:6:18:0,18,196	0/0:3,0:3:9:0,9,95	0/0:6,0:6:18:0,18,192	0/0:6,0:6:18:0,18,188	0/0:3,0:3:9:0,9,97	0/0:3,0:3:9:0,9,97	0/0:3,0:3:9:0,9,96	0/0:3,0:3:9:0,9,95	0/0:3,0:3:9:0,9,101	0/0:5,0:5:15:0,15,159	0/0:6,0:6:18:0,18,185	0/0:2,0:2:6:0,6,67	0/1:3,1:4:17:17,0,82	0/0:3,0:3:9:0,9,94	0/0:2,0:2:6:0,6,65	0/0:4,0:4:12:0,12,128	0/0:1,0:1:3:0,3,33	0/0:2,0:2:6:0,6,68	1/1:0,10:11:30:306,30,0	0/0:4,0:4:12:0,12,124	0/0:3,0:3:9:0,9,95	0/0:4,0:4:12:0,12,120	0/0:7,0:7:21:0,21,224	0/0:8,0:9:24:0,24,258	0/0:7,0:7:21:0,21,221	./.:.:.:.:.	0/0:6,0:6:18:0,18,188	0/0:5,0:5:15:0,15,162	0/0:1,0:1:3:0,3,32	0/0:6,0:6:18:0,18,194	0/0:5,0:5:15:0,15,154	0/0:3,0:3:9:0,9,90	0/0:2,0:2:6:0,6,59	0/0:3,0:3:9:0,9,94	0/0:3,0:3:9:0,9,95	0/0:7,0:7:21:0,21,224	0/0:1,0:1:3:0,3,32	0/0:8,0:8:24:0,24,253	1/1:0,3:3:9:92,9,0	1/1:0,4:4:12:118,12,0	1/1:0,4:4:12:122,12,0	0/0:6,0:6:18:0,18,201	0/0:9,0:9:27:0,27,293	0/0:5,0:5:15:0,15,160	0/0:2,0:2:3:0,3,45	0/0:5,0:5:15:0,15,162	0/0:5,0:5:15:0,15,164	0/0:5,0:5:15:0,15,162	0/0:4,0:4:12:0,12,122	0/0:8,0:8:24:0,24,251	0/0:5,0:5:15:0,15,160	0/0:4,0:4:12:0,12,134	1/1:0,4:4:9:108,9,0	0/0:3,0:3:9:0,9,92	1/1:0,5:5:15:153,15,0	1/1:0,3:3:9:93,9,0	0/0:6,1:7:18:0,18,189	1/1:0,7:7:21:221,21,0	1/1:0,4:4:12:126,12,0	1/1:0,4:4:12:109,12,0	0/0:7,0:7:18:0,18,202	0/0:6,0:6:18:0,18,185	0/0:6,0:6:18:0,18,191	0/0:5,0:5:12:0,12,140	0/0:2,0:2:3:0,3,45	0/0:4,0:4:6:0,6,89	./.:.:.:.:.	0/0:3,0:3:6:0,6,75	0/0:5,0:5:12:0,12,141	0/0:3,0:3:6:0,6,75	0/0:4,0:4:6:0,6,89	0/0:31,0:31:93:0,93,1024
chr1	53300376	.	G	A	6558.84	.	AC=71;AF=0.280;AN=254;BaseQRankSum=5.121;DP=992;Dels=0.00;FS=13.697;HaplotypeScore=0.1841;InbreedingCoeff=0.7949;MLEAC=62;MLEAF=0.244;MQ=59.47;MQ0=2;MQRankSum=-0.641;QD=27.33;ReadPosRankSum=1.917	GT:AD:DP:GQ:PL	0/0:53,0:54:99:0,141,1523	0/0:23,0:23:66:0,66,692	0/0:22,0:22:66:0,66,661	0/0:42,0:42:99:0,123,1242	1/1:0,7:7:21:220,21,0	0/0:16,0:16:45:0,45,469	1/1:0,27:27:78:807,78,0	0/0:3,0:3:9:0,9,92	0/0:4,0:4:12:0,12,126	0/0:16,0:16:45:0,45,447	0/0:1,0:2:3:0,3,30	0/0:13,0:13:39:0,39,393	1/1:0,10:10:30:310,30,0	0/0:3,0:3:9:0,9,96	1/1:0,17:17:48:517,48,0	1/1:0,18:18:54:551,54,0	0/0:16,0:16:48:0,48,474	0/0:2,0:2:6:0,6,58	0/0:3,0:3:9:0,9,90	0/0:12,0:12:27:0,27,304	0/0:4,0:4:12:0,12,132	0/0:15,0:15:42:0,42,444	0/0:14,0:14:42:0,42,416	0/0:14,0:14:42:0,42,431	0/0:5,0:5:15:0,15,158	0/0:18,0:18:54:0,54,545	0/0:5,0:5:15:0,15,148	0/0:3,0:3:9:0,9,94	1/1:0,3:3:9:92,9,0	1/1:0,15:15:42:446,42,0	1/1:0,6:6:18:200,18,0	./.:.:.:.:.	1/1:0,16:16:39:444,39,0	1/1:0,5:5:15:159,15,0	0/0:16,0:16:45:0,45,473	0/0:3,0:3:9:0,9,92	0/0:12,0:12:36:0,36,362	0/0:12,0:12:36:0,36,365	0/0:8,0:8:24:0,24,244	0/0:2,0:2:6:0,6,65	1/1:0,7:7:21:227,21,0	1/1:0,13:13:39:404,39,0	0/0:14,0:14:39:0,39,387	0/0:19,0:19:57:0,57,573	0/0:21,0:21:63:0,63,640	0/0:27,0:27:66:0,66,726	0/0:9,0:9:27:0,27,270	0/0:6,0:6:18:0,18,195	1/1:0,1:1:3:32,3,0	0/0:6,0:6:15:0,15,166	0/0:3,0:3:9:0,9,91	0/0:2,0:2:6:0,6,61	0/0:4,0:4:12:0,12,119	./.:.:.:.:.	0/0:4,0:4:12:0,12,117	1/1:0,2:2:6:57,6,0	0/0:3,0:3:9:0,9,92	0/0:7,0:7:15:0,15,166	0/0:6,0:6:18:0,18,186	0/0:8,0:8:21:0,21,228	1/1:0,3:3:9:97,9,0	1/1:0,2:2:6:63,6,0	0/0:10,0:10:27:0,27,282	1/1:0,5:5:15:154,15,0	1/1:0,7:7:21:214,21,0	1/1:0,2:2:6:64,6,0	1/1:0,4:4:12:123,12,0	1/1:0,7:7:21:217,21,0	1/1:0,3:3:9:93,9,0	./.:.:.:.:.	0/0:3,0:3:9:0,9,87	0/0:1,0:1:3:0,3,30	0/0:5,0:5:12:0,12,135	0/0:10,0:10:27:0,27,277	0/0:7,0:7:18:0,18,192	0/0:3,0:3:9:0,9,89	0/0:3,0:3:9:0,9,85	0/0:2,0:2:6:0,6,63	0/0:2,0:2:6:0,6,59	0/0:6,0:6:18:0,18,176	0/0:3,0:3:9:0,9,89	0/0:1,0:1:3:0,3,31	0/0:6,0:6:18:0,18,184	0/0:4,0:4:12:0,12,118	0/0:4,0:4:12:0,12,122	0/0:3,0:3:9:0,9,86	./.:.:.:.:.	0/0:7,1:8:0:0,0,183	0/0:4,0:4:12:0,12,120	0/1:2,3:5:48:79,0,48	0/0:2,0:2:6:0,6,64	1/1:0,3:3:9:97,9,0	1/1:0,4:4:12:126,12,0	1/1:0,1:1:3:33,3,0	1/1:0,3:3:9:91,9,0	1/1:0,7:7:21:219,21,0	1/1:0,8:8:24:250,24,0	1/1:0,4:4:12:130,12,0	1/1:0,1:1:3:32,3,0	1/1:0,1:1:3:32,3,0	0/0:12,0:12:36:0,36,373	1/1:0,2:2:6:63,6,0	./.:.:.:.:.	0/0:5,0:5:15:0,15,150	0/0:1,0:1:3:0,3,30	0/0:3,0:3:9:0,9,92	0/0:6,0:6:18:0,18,184	0/0:3,0:3:9:0,9,88	0/0:3,0:3:9:0,9,96	0/0:5,0:5:15:0,15,153	0/0:7,0:7:21:0,21,207	0/0:3,0:3:9:0,9,99	0/0:8,0:8:24:0,24,238	1/1:0,12:12:36:373,36,0	0/0:8,0:8:24:0,24,235	1/1:0,4:4:9:110,9,0	1/1:0,5:5:15:157,15,0	0/0:4,0:4:12:0,12,117	0/0:3,0:3:9:0,9,89	0/0:4,0:4:12:0,12,122	0/0:5,0:5:12:0,12,128	0/0:8,0:8:24:0,24,239	0/0:5,0:5:15:0,15,152	0/0:10,0:10:27:0,27,288	0/0:5,0:5:15:0,15,146	0/0:4,0:4:12:0,12,121	0/0:5,0:5:15:0,15,157	0/0:2,0:2:6:0,6,60	0/0:4,0:4:12:0,12,118	./.:.:.:.:.	./.:.:.:.:.	./.:.:.:.:.	0/0:13,0:13:24:0,24,313	./.:.:.:.:.	./.:.:.:.:.	0/0:2,0:4:3:0,3,45	0/0:21,0:21:63:0,63,663
chr1	53305004	.	G	A	1232.52	.	AC=15;AF=0.058;AN=260;BaseQRankSum=-1.378;DP=801;Dels=0.00;FS=7.376;HaplotypeScore=0.1040;InbreedingCoeff=0.3991;MLEAC=15;MLEAF=0.058;MQ=59.65;MQ0=0;MQRankSum=0.247;QD=25.15;ReadPosRankSum=-0.683	GT:AD:DP:GQ:PL	0/0:51,0:51:99:0,153,1626	0/0:14,0:14:42:0,42,450	0/0:9,0:9:27:0,27,293	0/0:32,0:32:96:0,96,1010	0/0:17,0:17:51:0,51,529	0/0:10,0:10:27:0,27,299	0/0:18,0:18:51:0,51,547	0/0:4,0:4:12:0,12,124	0/0:2,0:2:6:0,6,66	0/0:12,0:12:36:0,36,382	0/0:2,0:2:6:0,6,63	0/0:8,0:8:24:0,24,252	0/0:10,0:10:30:0,30,308	0/0:1,0:1:3:0,3,30	0/0:12,0:12:33:0,33,356	0/0:17,0:17:51:0,51,541	0/0:19,0:19:57:0,57,595	0/0:5,0:5:15:0,15,160	0/0:3,0:3:9:0,9,95	0/0:3,0:3:6:0,6,61	0/0:1,0:1:3:0,3,32	0/0:8,0:8:24:0,24,253	0/0:12,0:12:30:0,30,349	0/0:20,0:20:57:0,57,613	./.:.:.:.:.	0/0:15,0:15:45:0,45,467	0/0:11,0:11:33:0,33,348	0/0:6,0:6:18:0,18,197	0/0:3,0:3:9:0,9,98	0/0:14,0:14:39:0,39,422	0/0:5,0:5:15:0,15,154	0/0:4,0:4:12:0,12,130	0/0:10,0:10:30:0,30,314	0/0:3,0:3:9:0,9,93	0/0:21,0:21:63:0,63,639	0/0:2,0:2:6:0,6,65	0/0:15,0:15:42:0,42,456	0/0:7,0:7:21:0,21,214	0/0:8,0:8:24:0,24,249	0/0:2,0:2:6:0,6,63	0/0:1,0:1:3:0,3,32	0/0:10,0:10:30:0,30,310	0/0:14,0:14:42:0,42,445	0/0:13,0:13:36:0,36,392	1/1:0,10:10:30:292,30,0	0/0:11,0:11:33:0,33,347	0/0:15,0:15:45:0,45,467	0/0:1,0:1:3:0,3,31	0/0:1,0:1:3:0,3,34	0/0:4,0:4:12:0,12,121	0/0:2,0:2:6:0,6,61	0/0:3,0:3:9:0,9,97	0/0:7,0:7:18:0,18,203	0/0:4,0:4:12:0,12,121	0/0:8,0:8:24:0,24,251	0/0:6,0:6:18:0,18,185	0/0:3,0:3:9:0,9,90	0/0:3,0:3:9:0,9,95	0/0:1,0:1:3:0,3,31	0/0:7,0:7:21:0,21,226	./.:.:.:.:.	0/0:2,0:2:6:0,6,59	0/0:1,0:1:3:0,3,31	0/0:3,0:3:9:0,9,89	0/0:8,0:8:24:0,24,252	0/0:3,0:3:9:0,9,97	0/0:4,0:4:12:0,12,124	0/0:3,0:3:6:0,6,59	0/0:2,0:2:6:0,6,63	0/0:1,0:1:3:0,3,32	0/0:2,0:2:6:0,6,64	0/0:2,0:2:6:0,6,61	1/1:0,7:7:21:224,21,0	1/1:0,1:1:3:31,3,0	0/0:1,0:1:3:0,3,32	0/0:2,0:2:6:0,6,61	0/0:1,0:1:3:0,3,32	0/1:1,3:4:19:77,0,19	0/0:2,0:2:6:0,6,61	./.:.:.:.:.	0/0:4,0:4:12:0,12,123	0/0:2,0:2:6:0,6,54	0/0:2,0:2:6:0,6,63	0/0:6,0:6:18:0,18,192	1/1:0,6:6:18:186,18,0	1/1:0,7:7:21:228,21,0	0/0:1,0:1:3:0,3,32	0/0:6,0:6:18:0,18,195	0/0:3,0:3:9:0,9,96	0/0:2,0:2:6:0,6,67	0/0:1,0:1:3:0,3,33	0/0:3,0:3:6:0,6,76	0/0:3,0:3:9:0,9,95	0/0:3,0:3:6:0,6,78	0/0:1,0:1:3:0,3,31	0/0:5,0:5:15:0,15,157	0/0:5,0:5:15:0,15,161	0/0:3,0:3:9:0,9,96	0/0:2,0:2:6:0,6,63	0/0:1,0:1:3:0,3,31	0/0:8,0:8:24:0,24,264	0/0:2,0:2:6:0,6,63	0/0:3,0:3:9:0,9,94	0/0:3,0:3:9:0,9,95	0/0:4,0:4:12:0,12,122	0/0:4,0:4:12:0,12,130	0/0:10,0:10:30:0,30,327	0/0:3,0:3:9:0,9,93	0/0:5,0:5:15:0,15,161	0/0:4,0:4:12:0,12,122	1/1:0,6:6:18:185,18,0	0/0:5,0:5:15:0,15,163	0/0:5,0:5:15:0,15,160	0/0:5,0:5:15:0,15,155	./.:.:.:.:.	0/0:2,0:2:6:0,6,64	0/0:6,0:6:18:0,18,178	0/0:1,0:1:3:0,3,31	0/0:3,0:3:9:0,9,94	./.:.:.:.:.	./.:.:.:.:.	0/0:6,0:6:18:0,18,192	0/0:4,0:4:12:0,12,125	0/0:3,0:3:9:0,9,94	0/0:2,0:2:6:0,6,61	0/0:1,0:1:3:0,3,31	1/1:0,8:8:24:239,24,0	0/0:3,0:3:9:0,9,95	0/0:3,0:3:9:0,9,100	0/0:2,0:2:3:0,3,45	./.:.:.:.:.	0/0:3,0:3:6:0,6,77	0/0:2,0:2:3:0,3,45	0/0:4,0:4:9:0,9,108	0/0:5,0:5:9:0,9,121	0/0:8,0:8:15:0,15,194	0/0:13,0:13:39:0,39,440
chr1	53308060	.	C	T	1768.41	.	AC=18;AF=0.068;AN=264;BaseQRankSum=-2.229;DP=1240;Dels=0.00;FS=5.835;HaplotypeScore=0.2606;InbreedingCoeff=0.4948;MLEAC=15;MLEAF=0.057;MQ=59.78;MQ0=0;MQRankSum=0.380;QD=22.67;ReadPosRankSum=-0.804	GT:AD:DP:GQ:PL	0/0:88,0:88:99:0,265,2736	0/0:28,0:28:78:0,78,839	0/0:20,0:20:57:0,57,602	0/0:38,0:38:99:0,114,1182	0/0:20,0:20:60:0,60,631	1/1:0,21:21:63:634,63,0	0/0:32,0:32:96:0,96,1013	0/0:4,0:4:12:0,12,126	0/0:6,0:6:18:0,18,177	0/0:20,0:20:60:0,60,629	0/0:2,0:2:6:0,6,63	0/0:17,0:17:51:0,51,536	0/0:13,0:13:36:0,36,385	0/0:2,0:2:6:0,6,63	0/0:21,0:21:63:0,63,661	0/0:28,0:28:84:0,84,874	0/0:25,0:25:72:0,72,763	0/0:4,0:4:12:0,12,124	0/0:22,0:22:63:0,63,663	0/0:18,0:18:54:0,54,534	0/0:9,0:9:27:0,27,293	0/0:26,0:26:69:0,69,764	0/0:35,0:35:99:0,105,1077	0/0:25,0:25:69:0,69,756	0/0:2,0:2:6:0,6,62	0/0:24,0:24:69:0,69,716	1/1:0,21:21:51:556,51,0	0/0:6,0:6:18:0,18,178	0/0:1,0:1:3:0,3,32	0/0:22,0:22:66:0,66,691	0/0:7,0:7:21:0,21,233	0/0:3,0:3:9:0,9,97	0/0:30,0:30:87:0,87,915	0/0:3,0:3:9:0,9,97	0/0:24,0:24:63:0,63,689	1/1:0,4:4:12:128,12,0	0/0:20,0:20:57:0,57,619	0/0:16,0:16:45:0,45,470	0/0:17,0:17:42:0,42,471	0/0:3,0:3:9:0,9,92	0/0:7,0:7:21:0,21,224	0/0:15,0:15:45:0,45,462	0/0:20,0:20:54:0,54,582	0/0:26,0:26:78:0,78,843	0/0:21,0:21:57:0,57,620	0/0:26,0:26:69:0,69,771	0/0:7,0:7:21:0,21,223	0/0:2,0:2:6:0,6,65	0/0:1,0:1:3:0,3,30	0/0:2,0:2:3:0,3,45	0/0:4,0:4:12:0,12,122	0/0:2,0:2:6:0,6,55	0/0:4,0:4:12:0,12,126	1/1:0,7:7:21:214,21,0	0/0:8,0:8:24:0,24,249	0/0:6,0:6:18:0,18,180	0/0:3,0:3:9:0,9,92	0/0:5,0:5:15:0,15,156	0/0:1,0:1:3:0,3,32	0/0:6,0:6:18:0,18,183	0/0:5,0:5:15:0,15,158	0/0:4,0:4:12:0,12,125	0/0:7,0:7:21:0,21,207	0/0:12,0:12:33:0,33,336	0/0:4,0:4:12:0,12,127	0/0:6,0:6:18:0,18,189	0/0:7,0:7:21:0,21,226	0/0:8,0:8:24:0,24,244	0/0:2,0:2:6:0,6,64	1/1:0,2:2:6:58,6,0	0/0:1,0:1:3:0,3,32	0/0:3,0:3:9:0,9,96	0/0:2,0:2:6:0,6,64	0/0:7,0:7:21:0,21,214	0/0:4,0:4:9:0,9,111	./.:.:.:.:.	0/0:3,0:3:9:0,9,97	0/0:2,0:2:6:0,6,63	0/0:2,0:2:6:0,6,65	1/1:0,3:3:9:93,9,0	0/0:3,0:3:9:0,9,92	0/0:4,0:4:12:0,12,121	0/0:4,0:4:12:0,12,131	0/0:6,0:6:15:0,15,175	0/0:3,0:3:9:0,9,93	0/0:6,0:6:18:0,18,192	0/0:5,0:5:12:0,12,142	0/0:7,0:7:21:0,21,217	0/0:5,0:5:15:0,15,146	0/0:5,0:5:15:0,15,160	0/0:2,0:2:3:0,3,45	0/0:6,0:6:18:0,18,180	0/0:2,0:2:6:0,6,62	0/0:2,0:2:6:0,6,59	0/0:3,0:3:9:0,9,90	0/0:2,0:2:3:0,3,31	0/0:5,0:5:15:0,15,157	./.:.:.:.:.	0/0:2,0:2:6:0,6,63	0/0:2,0:2:6:0,6,67	0/0:7,0:7:21:0,21,207	0/0:2,0:2:6:0,6,57	0/0:5,0:5:15:0,15,156	0/0:1,0:1:3:0,3,32	0/0:4,0:4:12:0,12,129	0/0:7,0:7:21:0,21,213	0/0:2,0:2:6:0,6,63	0/0:7,0:7:18:0,18,206	0/1:4,1:5:17:17,0,107	1/1:0,2:2:6:59,6,0	0/0:9,0:9:24:0,24,248	0/1:4,1:5:17:17,0,111	0/0:13,0:13:39:0,39,400	0/0:4,0:4:9:0,9,107	0/0:3,0:3:9:0,9,94	0/0:8,0:8:24:0,24,259	0/0:3,0:3:9:0,9,95	0/0:4,0:4:12:0,12,122	0/0:1,0:1:3:0,3,30	0/0:7,0:7:21:0,21,224	0/0:6,0:6:18:0,18,199	0/0:6,0:6:18:0,18,184	0/0:5,0:5:15:0,15,150	0/0:4,0:4:12:0,12,127	0/0:11,0:11:33:0,33,331	1/1:0,8:8:24:244,24,0	0/0:3,0:3:9:0,9,96	0/0:4,0:4:12:0,12,132	0/0:4,0:4:12:0,12,130	0/0:4,0:4:6:0,6,89	./.:.:.:.:.	0/0:1,0:1:3:0,3,32	0/0:3,0:3:6:0,6,76	0/0:4,0:4:9:0,9,108	./.:.:.:.:.	./.:.:.:.:.	0/0:20,0:20:60:0,60,672
chr1	53312879	.	C	T	7081.21	.	AC=61;AF=0.224;AN=272;BaseQRankSum=-5.452;DP=1083;Dels=0.00;FS=0.258;HaplotypeScore=0.0683;InbreedingCoeff=0.7381;MLEAC=59;MLEAF=0.217;MQ=59.85;MQ0=0;MQRankSum=-0.625;QD=28.44;ReadPosRankSum=0.486	GT:AD:DP:GQ:PL	0/0:67,0:67:99:0,202,2202	1/1:0,27:27:81:848,81,0	0/0:27,0:27:81:0,81,875	0/0:52,0:52:99:0,156,1696	0/0:12,0:12:36:0,36,389	1/1:0,13:13:36:392,36,0	0/0:19,0:19:57:0,57,593	1/1:0,5:5:15:154,15,0	0/0:2,0:2:6:0,6,65	0/0:23,0:23:69:0,69,735	0/0:1,0:1:3:0,3,31	0/0:15,0:15:42:0,42,458	0/0:16,0:16:45:0,45,503	0/0:2,0:2:6:0,6,66	0/0:27,0:27:81:0,81,874	0/0:22,0:22:63:0,63,685	1/1:0,15:15:42:454,42,0	0/0:5,0:5:15:0,15,160	1/1:0,2:2:6:63,6,0	1/1:0,5:5:15:156,15,0	0/0:3,0:3:9:0,9,97	1/1:0,18:18:45:507,45,0	1/1:0,23:23:69:728,69,0	0/0:14,0:14:39:0,39,424	0/0:3,0:3:9:0,9,104	0/0:23,0:23:69:0,69,726	0/0:17,0:17:51:0,51,550	0/0:2,0:2:6:0,6,61	0/0:4,0:4:12:0,12,122	0/0:24,0:24:72:0,72,781	0/0:5,0:5:15:0,15,158	0/0:7,0:7:21:0,21,214	0/0:25,0:25:57:0,57,685	0/0:3,0:3:9:0,9,100	0/0:14,0:14:36:0,36,412	0/0:2,0:2:6:0,6,67	0/0:24,0:24:69:0,69,751	0/0:11,0:11:33:0,33,352	0/0:13,0:13:36:0,36,405	0/0:4,0:4:12:0,12,123	0/0:3,0:3:9:0,9,100	0/0:25,0:25:60:0,60,707	1/1:0,19:19:54:572,54,0	1/1:0,16:16:42:477,42,0	1/1:0,11:11:33:347,33,0	1/1:0,29:29:87:917,87,0	0/0:13,0:13:39:0,39,425	0/0:5,0:5:15:0,15,162	0/0:5,0:5:15:0,15,164	0/0:9,0:9:24:0,24,272	0/0:2,0:2:6:0,6,63	0/0:6,0:6:18:0,18,192	0/0:7,0:7:21:0,21,234	0/0:4,0:4:12:0,12,130	0/0:2,0:2:6:0,6,65	0/0:4,0:4:12:0,12,126	0/0:3,0:3:9:0,9,96	0/0:6,0:6:18:0,18,199	0/0:3,0:3:9:0,9,97	0/0:7,0:7:21:0,21,221	0/0:5,0:5:15:0,15,158	0/0:1,0:1:3:0,3,33	1/1:0,3:3:9:95,9,0	0/0:5,0:5:15:0,15,162	0/0:9,0:9:27:0,27,289	0/0:1,0:1:3:0,3,33	0/0:1,0:1:3:0,3,32	0/0:7,0:7:21:0,21,214	0/0:4,0:4:12:0,12,133	1/1:0,2:2:6:57,6,0	0/0:2,0:2:6:0,6,59	0/0:9,0:9:27:0,27,289	1/1:0,2:2:6:63,6,0	0/1:1,1:2:26:26,0,27	0/0:3,0:3:9:0,9,95	0/0:1,0:1:3:0,3,33	0/0:2,0:2:6:0,6,63	1/1:0,1:1:3:31,3,0	0/0:1,0:1:3:0,3,33	1/1:0,3:3:9:96,9,0	0/0:1,0:1:3:0,3,32	0/0:3,0:3:9:0,9,97	0/0:3,0:3:9:0,9,96	1/1:0,3:3:9:92,9,0	1/1:0,6:6:18:185,18,0	0/0:6,0:6:18:0,18,196	0/0:5,0:5:15:0,15,162	0/0:4,0:4:12:0,12,132	0/0:7,0:7:21:0,21,224	0/0:2,0:2:6:0,6,66	0/0:4,0:4:12:0,12,129	0/0:3,0:3:9:0,9,95	0/0:5,0:5:15:0,15,160	0/0:4,0:4:12:0,12,132	0/0:2,0:2:6:0,6,64	0/0:3,0:3:9:0,9,88	0/0:3,0:3:9:0,9,97	0/0:3,0:3:9:0,9,94	0/0:1,0:1:3:0,3,32	0/0:2,0:2:6:0,6,64	0/0:7,0:7:21:0,21,224	0/0:1,0:1:3:0,3,32	0/0:8,0:8:24:0,24,252	1/1:0,1:1:3:32,3,0	1/1:0,3:3:9:97,9,0	1/1:0,4:4:12:122,12,0	1/1:0,4:4:12:124,12,0	0/0:3,0:3:9:0,9,97	0/0:2,0:2:6:0,6,64	0/0:4,0:4:12:0,12,126	0/0:7,0:7:21:0,21,230	0/0:2,0:2:6:0,6,64	0/0:13,0:13:30:0,30,362	0/0:3,0:3:9:0,9,97	0/0:6,0:6:18:0,18,195	0/0:4,0:4:12:0,12,128	0/0:5,0:5:15:0,15,160	1/1:0,5:5:15:158,15,0	0/0:6,0:6:18:0,18,186	1/1:0,6:6:18:193,18,0	1/1:0,4:4:12:128,12,0	0/0:6,0:6:18:0,18,195	1/1:0,6:6:15:174,15,0	1/1:0,3:3:9:98,9,0	1/1:0,3:3:9:89,9,0	0/0:1,0:1:3:0,3,33	1/1:0,5:5:15:158,15,0	0/0:3,0:3:9:0,9,98	0/0:3,0:3:9:0,9,97	0/0:4,0:4:9:0,9,94	./.:.:.:.:.	0/0:4,0:4:6:0,6,89	0/0:2,0:2:3:0,3,45	0/0:4,0:4:9:0,9,108	0/0:4,0:4:6:0,6,89	0/0:2,0:2:3:0,3,45	0/0:26,0:26:78:0,78,881
chr1	53318209	.	T	C	7108.31	.	AC=55;AF=0.212;AN=260;BaseQRankSum=-1.424;DP=978;Dels=0.00;FS=2.772;HaplotypeScore=0.0715;InbreedingCoeff=0.7593;MLEAC=56;MLEAF=0.215;MQ=59.68;MQ0=0;MQRankSum=0.135;QD=27.55;ReadPosRankSum=0.658	GT:AD:DP:GQ:PL	0/0:65,0:65:99:0,195,2051	0/0:10,0:10:30:0,30,311	0/0:21,0:21:54:0,54,606	0/0:28,0:28:81:0,81,849	0/0:12,0:12:36:0,36,372	1/1:0,22:22:66:673,66,0	0/0:19,0:19:57:0,57,577	1/1:0,3:3:9:96,9,0	0/0:4,0:4:12:0,12,126	0/0:14,0:14:42:0,42,426	0/0:4,0:4:12:0,12,126	0/0:13,0:13:33:0,33,349	0/0:11,0:11:30:0,30,329	0/0:2,0:2:6:0,6,63	0/0:7,0:7:21:0,21,214	0/0:19,0:19:57:0,57,573	1/1:0,13:13:39:408,39,0	0/0:6,0:6:18:0,18,185	1/1:0,14:14:36:402,36,0	1/1:0,6:6:18:184,18,0	0/0:4,0:4:12:0,12,129	1/1:0,15:15:45:460,45,0	1/1:0,25:25:69:737,69,0	0/0:17,0:17:51:0,51,524	0/0:2,0:2:6:0,6,65	0/0:13,0:13:39:0,39,404	0/0:16,0:16:45:0,45,474	0/0:3,0:3:9:0,9,91	0/0:3,0:3:9:0,9,97	0/0:26,0:26:72:0,72,764	0/0:7,0:7:21:0,21,223	0/0:2,0:2:6:0,6,64	0/0:16,0:16:45:0,45,473	0/0:2,0:2:6:0,6,65	0/0:15,0:15:45:0,45,462	0/0:3,0:3:9:0,9,97	0/0:15,0:15:42:0,42,446	0/0:10,0:10:30:0,30,300	0/0:14,0:14:39:0,39,403	0/0:2,0:2:6:0,6,61	0/0:4,0:4:12:0,12,130	0/0:17,0:17:48:0,48,494	1/1:0,14:14:39:411,39,0	1/1:0,26:26:72:758,72,0	1/1:0,16:16:48:485,48,0	1/1:0,17:17:48:499,48,0	0/0:6,0:6:18:0,18,184	0/0:4,0:4:12:0,12,130	0/0:4,0:4:12:0,12,118	0/0:4,0:4:12:0,12,119	0/0:5,0:5:15:0,15,155	0/0:4,0:4:12:0,12,122	0/0:3,0:3:9:0,9,92	0/0:2,0:2:6:0,6,63	0/0:7,0:7:21:0,21,211	./.:.:.:.:.	0/0:6,0:6:18:0,18,185	0/0:5,0:5:15:0,15,154	0/0:1,0:1:3:0,3,31	0/0:6,0:6:15:0,15,168	0/0:5,0:5:15:0,15,151	0/0:2,0:2:6:0,6,61	1/1:0,11:11:33:335,33,0	0/0:2,0:2:6:0,6,63	0/0:5,0:5:15:0,15,148	0/0:1,0:1:3:0,3,31	0/0:2,0:2:6:0,6,61	0/0:7,0:7:21:0,21,219	0/0:3,0:3:9:0,9,92	1/1:0,4:4:12:120,12,0	0/0:4,0:4:12:0,12,118	./.:.:.:.:.	1/1:0,1:1:3:31,3,0	0/1:2,1:3:20:20,0,52	0/0:4,0:4:9:0,9,106	0/0:5,0:5:15:0,15,150	0/0:4,0:4:12:0,12,121	./.:.:.:.:.	0/0:1,0:1:3:0,3,31	0/0:4,0:4:12:0,12,117	0/0:1,0:1:3:0,3,30	0/0:1,0:1:3:0,3,32	0/0:7,0:7:21:0,21,216	1/1:0,3:3:9:93,9,0	1/1:0,7:7:21:214,21,0	0/0:2,0:2:6:0,6,63	0/0:5,0:5:15:0,15,156	0/0:6,0:6:18:0,18,178	0/0:14,0:14:36:0,36,402	0/0:2,0:2:6:0,6,62	0/0:2,0:2:6:0,6,61	0/0:2,0:2:6:0,6,59	0/0:5,0:5:15:0,15,153	./.:.:.:.:.	0/0:4,0:4:12:0,12,124	0/0:4,0:4:12:0,12,125	0/0:8,0:8:21:0,21,232	0/0:2,0:2:6:0,6,59	0/0:4,0:4:12:0,12,122	0/0:2,0:2:6:0,6,64	0/0:5,0:5:15:0,15,157	0/0:3,0:3:9:0,9,84	0/0:4,0:4:12:0,12,122	1/1:0,4:4:12:126,12,0	1/1:0,3:3:9:92,9,0	1/1:0,9:9:21:241,21,0	1/1:0,5:5:15:155,15,0	0/0:7,0:7:18:0,18,195	0/0:4,0:4:12:0,12,128	0/0:4,0:4:9:0,9,107	0/0:9,0:9:27:0,27,282	0/0:4,0:4:12:0,12,128	0/0:6,0:6:18:0,18,182	0/0:2,0:2:6:0,6,61	0/0:5,0:5:15:0,15,156	0/0:2,0:2:6:0,6,64	0/0:4,0:4:12:0,12,121	1/1:0,6:6:15:166,15,0	./.:.:.:.:.	1/1:0,4:4:12:124,12,0	1/1:0,8:8:21:233,21,0	0/0:4,0:4:12:0,12,119	1/1:0,4:4:12:121,12,0	1/1:0,5:5:15:154,15,0	1/1:0,3:3:9:91,9,0	0/0:6,0:6:18:0,18,184	1/1:0,7:7:21:213,21,0	0/0:2,0:2:6:0,6,61	0/0:1,0:1:3:0,3,28	0/0:2,0:2:3:0,3,45	./.:.:.:.:.	0/0:2,0:2:3:0,3,45	0/0:6,0:6:12:0,12,153	0/0:4,0:4:6:0,6,89	./.:.:.:.:.	0/0:2,0:2:3:0,3,45	0/0:29,0:29:87:0,87,961
chr1	53318928	.	G	A	7553.24	.	AC=55;AF=0.208;AN=264;BaseQRankSum=4.265;DP=1086;Dels=0.00;FS=14.700;HaplotypeScore=0.2390;InbreedingCoeff=0.7611;MLEAC=54;MLEAF=0.205;MQ=59.56;MQ0=0;MQRankSum=-0.624;QD=28.18;ReadPosRankSum=1.890	GT:AD:DP:GQ:PL	0/0:56,0:56:99:0,168,1737	0/0:10,0:10:27:0,27,286	0/0:21,0:21:63:0,63,634	0/0:50,0:50:99:0,150,1508	0/0:15,0:15:45:0,45,452	1/1:0,22:22:66:685,66,0	0/0:18,0:18:54:0,54,543	1/1:0,2:2:6:61,6,0	0/0:6,0:6:18:0,18,184	0/0:21,0:21:60:0,60,630	0/0:1,0:1:3:0,3,32	0/0:10,0:10:30:0,30,304	0/0:17,0:17:48:0,48,510	0/0:3,0:3:9:0,9,98	0/0:12,0:12:36:0,36,360	0/0:21,0:21:57:0,57,595	1/1:0,18:18:51:547,51,0	0/0:5,0:5:15:0,15,156	1/1:0,7:7:21:223,21,0	1/1:0,4:4:12:128,12,0	0/0:3,0:3:9:0,9,95	1/1:0,22:22:57:634,57,0	1/1:0,24:24:72:729,72,0	0/0:23,0:23:66:0,66,693	0/0:2,0:2:6:0,6,61	0/0:23,0:23:69:0,69,694	0/0:16,0:16:42:0,42,460	0/0:5,0:5:15:0,15,148	0/0:3,0:3:9:0,9,90	0/0:20,0:20:60:0,60,604	0/0:6,0:6:15:0,15,157	0/0:3,0:3:9:0,9,90	0/0:23,0:23:60:0,60,627	0/0:1,0:1:3:0,3,30	0/0:11,0:11:30:0,30,306	0/0:7,0:7:21:0,21,214	0/0:16,0:16:48:0,48,489	0/0:13,0:13:30:0,30,333	0/0:12,0:12:36:0,36,362	0/0:1,0:1:3:0,3,32	0/0:4,0:4:12:0,12,127	0/0:19,0:19:57:0,57,591	1/1:0,31:31:93:961,93,0	1/1:0,12:12:33:339,33,0	1/1:0,16:16:45:490,45,0	1/1:0,16:16:48:514,48,0	0/0:11,0:11:33:0,33,338	0/0:4,0:4:12:0,12,121	0/0:2,0:2:6:0,6,62	0/0:3,0:3:9:0,9,97	0/0:1,0:1:3:0,3,31	0/0:3,0:3:9:0,9,86	0/0:8,0:8:24:0,24,247	0/0:6,0:6:18:0,18,185	0/0:5,0:5:15:0,15,153	0/0:3,0:3:9:0,9,91	0/0:5,0:5:15:0,15,144	0/0:3,0:3:9:0,9,88	0/0:6,0:6:18:0,18,174	0/0:10,0:10:30:0,30,291	0/0:1,0:1:3:0,3,32	0/0:2,0:2:6:0,6,63	1/1:0,13:13:36:384,36,0	0/0:3,0:3:9:0,9,83	0/0:5,0:5:15:0,15,158	./.:.:.:.:.	0/0:1,0:1:3:0,3,32	0/0:10,0:10:30:0,30,296	0/0:9,0:9:27:0,27,274	./.:.:.:.:.	0/0:4,0:4:12:0,12,126	0/0:2,0:2:6:0,6,60	1/1:0,5:5:15:148,15,0	0/1:3,3:6:58:79,0,58	0/0:2,0:2:6:0,6,57	0/0:3,0:3:9:0,9,92	0/0:7,0:7:21:0,21,222	1/1:0,5:5:15:154,15,0	0/0:1,0:1:3:0,3,30	1/1:0,1:1:3:32,3,0	0/0:4,0:4:12:0,12,124	0/0:1,0:1:3:0,3,30	0/0:3,0:3:9:0,9,95	1/1:0,3:3:9:92,9,0	1/1:0,2:2:6:60,6,0	0/0:3,0:3:9:0,9,98	0/0:4,0:4:9:0,9,93	0/0:6,0:6:18:0,18,172	0/0:5,0:5:15:0,15,150	0/0:5,0:5:15:0,15,157	0/0:6,0:6:18:0,18,177	0/0:6,0:6:18:0,18,181	0/0:4,0:4:12:0,12,123	0/0:2,0:2:6:0,6,60	0/0:6,0:6:18:0,18,176	0/0:5,0:5:15:0,15,133	0/0:4,0:4:12:0,12,131	0/0:2,0:2:6:0,6,61	0/0:4,0:4:12:0,12,122	0/0:3,0:3:9:0,9,91	0/0:9,0:9:27:0,27,274	0/0:2,0:2:6:0,6,64	0/0:3,0:3:9:0,9,95	1/1:0,4:4:12:128,12,0	1/1:0,10:10:30:311,30,0	1/1:0,12:12:36:379,36,0	1/1:0,1:1:3:32,3,0	0/0:8,0:8:24:0,24,242	0/0:2,0:2:6:0,6,60	0/0:2,0:2:6:0,6,60	0/0:6,0:6:18:0,18,182	0/0:2,0:2:6:0,6,62	0/0:10,0:10:24:0,24,277	0/0:5,0:5:15:0,15,147	0/0:14,0:14:42:0,42,428	0/0:5,0:5:15:0,15,153	./.:.:.:.:.	1/1:0,6:6:18:181,18,0	0/0:6,0:6:18:0,18,179	1/1:0,4:4:12:122,12,0	1/1:0,5:5:15:155,15,0	0/0:8,0:8:24:0,24,239	1/1:0,4:4:12:126,12,0	./.:.:.:.:.	1/1:0,5:5:15:155,15,0	0/0:2,0:2:6:0,6,61	1/1:0,8:8:21:236,21,0	0/0:6,0:6:18:0,18,185	0/0:4,0:4:12:0,12,122	0/0:6,0:6:9:0,9,122	0/0:3,0:3:9:0,9,92	0/0:4,0:4:6:0,6,89	0/0:4,0:4:6:0,6,89	0/0:6,0:6:12:0,12,148	./.:.:.:.:.	0/0:2,0:2:3:0,3,45	0/0:28,0:28:84:0,84,931
chr1	53320063	.	A	C	3773.41	.	AC=29;AF=0.107;AN=270;BaseQRankSum=2.720;DP=1096;Dels=0.00;FS=1.077;HaplotypeScore=0.0912;InbreedingCoeff=0.5536;MLEAC=25;MLEAF=0.093;MQ=59.18;MQ0=0;MQRankSum=-1.659;QD=26.76;ReadPosRankSum=0.761	GT:AD:DP:GQ:PL	1/1:0,52:52:99:1688,156,0	0/0:27,0:27:69:0,69,761	0/0:18,0:18:54:0,54,540	0/0:33,0:33:99:0,99,992	0/0:16,0:16:42:0,42,465	0/0:19,0:19:51:0,51,538	0/0:16,0:16:48:0,48,486	0/0:4,0:4:12:0,12,130	0/1:3,2:5:53:53,0,81	1/1:0,16:16:48:495,48,0	0/0:4,0:4:12:0,12,126	0/0:20,0:20:54:0,54,577	0/0:25,0:25:75:0,75,769	0/0:3,0:3:9:0,9,97	0/0:22,0:22:66:0,66,673	0/0:28,0:28:81:0,81,841	0/0:15,0:15:45:0,45,452	1/1:0,2:2:6:67,6,0	0/0:11,1:12:30:0,30,305	0/0:14,0:14:42:0,42,421	0/0:7,0:7:21:0,21,224	0/0:23,0:23:66:0,66,680	0/0:20,0:20:57:0,57,573	0/0:24,0:24:66:0,66,705	0/0:4,0:4:12:0,12,124	0/0:22,0:22:63:0,63,654	0/0:5,0:5:15:0,15,150	0/0:6,0:6:18:0,18,187	0/0:1,0:1:3:0,3,32	0/0:27,0:27:69:0,69,761	0/0:6,0:6:18:0,18,197	0/0:4,0:4:12:0,12,135	0/0:25,0:25:69:0,69,737	0/0:3,0:3:9:0,9,94	0/0:13,0:13:39:0,39,402	1/1:0,6:6:18:199,18,0	0/0:19,0:19:57:0,57,580	1/1:0,16:16:48:502,48,0	0/0:18,0:18:54:0,54,579	0/1:1,2:3:25:56,0,25	0/0:6,0:6:18:0,18,183	0/0:9,0:9:27:0,27,260	0/0:24,0:24:72:0,72,723	0/0:16,0:16:48:0,48,484	0/0:18,0:18:54:0,54,551	0/0:29,0:29:84:0,84,863	0/0:8,0:8:24:0,24,245	0/0:4,0:4:12:0,12,133	0/0:4,0:4:12:0,12,121	0/0:4,0:4:12:0,12,122	1/1:0,1:1:3:34,3,0	1/1:0,2:2:6:62,6,0	1/1:0,1:1:3:32,3,0	0/0:1,0:1:3:0,3,33	0/0:3,0:3:9:0,9,94	0/1:7,1:8:7:7,0,192	0/0:4,0:4:12:0,12,126	0/0:5,0:5:15:0,15,155	0/0:2,0:2:6:0,6,59	0/0:4,0:4:12:0,12,126	0/0:1,0:1:3:0,3,30	0/0:2,0:2:6:0,6,57	0/0:4,0:4:12:0,12,124	0/0:4,0:4:12:0,12,124	0/0:1,0:1:3:0,3,30	0/0:6,0:6:18:0,18,174	0/0:2,0:2:6:0,6,61	0/0:4,0:4:12:0,12,121	0/0:6,0:6:18:0,18,186	0/0:2,0:2:6:0,6,62	0/0:1,0:1:3:0,3,30	0/0:3,0:3:9:0,9,89	0/0:3,0:3:9:0,9,97	0/0:3,0:3:9:0,9,88	0/0:4,0:4:12:0,12,126	0/0:1,0:1:3:0,3,30	0/0:3,0:3:9:0,9,95	0/0:2,0:2:6:0,6,62	./.:.:.:.:.	0/0:5,0:5:9:0,9,118	0/0:2,0:2:6:0,6,59	0/0:1,0:1:3:0,3,32	0/0:7,0:7:21:0,21,224	0/0:6,0:6:18:0,18,185	0/0:1,0:1:3:0,3,31	0/0:8,0:8:24:0,24,259	0/0:2,0:2:6:0,6,59	0/0:5,0:5:15:0,15,152	1/1:0,11:11:30:328,30,0	0/0:5,0:5:15:0,15,164	1/1:0,1:1:3:29,3,0	0/0:6,0:6:18:0,18,185	0/0:4,0:4:12:0,12,122	0/0:7,0:7:21:0,21,218	0/0:4,0:4:12:0,12,120	0/0:3,0:3:9:0,9,92	0/0:9,0:9:27:0,27,287	0/0:3,0:3:9:0,9,93	0/0:4,0:4:12:0,12,121	./.:.:.:.:.	0/0:9,0:9:27:0,27,270	0/0:2,0:2:6:0,6,65	0/0:3,0:3:9:0,9,90	0/0:1,0:1:3:0,3,33	0/0:1,0:1:3:0,3,32	0/0:5,0:5:15:0,15,158	0/0:4,0:4:12:0,12,132	0/0:4,0:4:12:0,12,119	1/1:0,7:7:21:227,21,0	0/0:7,0:7:21:0,21,211	0/0:4,0:4:12:0,12,116	1/1:0,7:7:21:232,21,0	1/1:0,3:3:9:97,9,0	0/0:4,0:4:9:0,9,105	0/0:6,0:6:18:0,18,184	0/0:7,0:7:21:0,21,217	0/0:10,0:10:27:0,27,289	0/0:4,0:4:12:0,12,120	0/0:7,0:7:21:0,21,214	0/0:3,0:3:9:0,9,92	0/0:4,0:4:12:0,12,118	0/0:4,0:4:12:0,12,127	0/0:5,0:5:15:0,15,152	0/0:10,0:10:30:0,30,308	0/0:3,0:3:9:0,9,94	0/0:5,0:5:15:0,15,150	0/0:6,0:6:18:0,18,185	0/0:4,0:4:12:0,12,123	0/0:8,0:8:24:0,24,252	0/0:4,0:4:6:0,6,89	0/0:2,0:2:3:0,3,45	0/0:2,0:2:3:0,3,45	0/0:5,0:5:12:0,12,136	0/0:2,0:2:6:0,6,53	0/0:4,0:4:6:0,6,89	0/0:2,0:2:3:0,3,45	0/0:26,0:26:78:0,78,873
chr1	53321861	.	C	T	3423.47	.	AC=20;AF=0.076;AN=264;BaseQRankSum=-3.142;DP=963;Dels=0.00;FS=0.367;HaplotypeScore=0.0964;InbreedingCoeff=0.4690;MLEAC=17;MLEAF=0.064;MQ=59.77;MQ0=0;MQRankSum=-0.733;QD=28.06;ReadPosRankSum=0.734	GT:AD:DP:GQ:PL	1/1:0,66:66:99:2108,198,0	0/0:18,0:18:54:0,54,577	0/0:20,0:20:54:0,54,608	0/0:43,0:43:99:0,129,1391	0/0:20,0:20:57:0,57,624	0/0:16,0:16:42:0,42,471	0/0:19,0:19:54:0,54,585	0/0:5,0:5:15:0,15,159	./.:.:.:.:.	1/1:0,21:21:60:631,60,0	./.:.:.:.:.	0/0:10,0:10:30:0,30,325	0/0:19,0:19:54:0,54,600	0/0:2,0:2:6:0,6,65	0/0:26,0:26:75:0,75,830	0/0:15,0:15:45:0,45,484	0/0:14,0:14:36:0,36,408	0/1:2,1:3:22:22,0,54	0/0:8,0:8:21:0,21,231	0/0:3,0:3:6:0,6,79	0/0:5,0:5:15:0,15,165	0/0:12,0:12:33:0,33,365	0/0:14,0:14:36:0,36,410	0/0:16,0:16:45:0,45,494	0/0:1,0:1:3:0,3,34	0/0:19,0:19:57:0,57,613	0/0:13,0:13:33:0,33,377	0/0:5,0:5:15:0,15,168	0/0:1,0:1:3:0,3,37	0/0:14,0:14:39:0,39,434	0/0:4,0:4:12:0,12,128	0/0:3,0:3:9:0,9,97	0/0:11,0:11:33:0,33,348	0/0:3,0:3:9:0,9,99	0/0:12,0:12:33:0,33,370	1/1:0,2:2:6:65,6,0	0/0:16,0:16:45:0,45,493	1/1:0,8:8:21:242,21,0	0/0:21,0:21:57:0,57,625	0/1:1,3:4:21:80,0,21	0/0:6,0:6:18:0,18,196	0/0:12,0:12:36:0,36,378	0/0:23,0:23:69:0,69,743	0/0:16,0:16:48:0,48,511	0/0:11,0:11:33:0,33,355	0/0:13,0:13:36:0,36,403	0/0:6,0:6:18:0,18,195	0/0:2,0:2:6:0,6,63	0/0:5,0:5:15:0,15,165	1/1:0,8:8:18:215,18,0	0/0:5,0:5:9:0,9,120	0/0:2,0:2:6:0,6,62	1/1:0,3:3:9:97,9,0	./.:.:.:.:.	0/0:4,0:4:12:0,12,134	0/0:2,0:2:6:0,6,63	0/0:1,0:1:3:0,3,31	0/0:5,0:5:15:0,15,162	0/0:2,0:2:6:0,6,61	0/0:1,0:1:3:0,3,35	0/0:1,0:1:3:0,3,32	0/0:4,0:4:12:0,12,128	0/0:9,0:9:24:0,24,266	0/0:7,0:7:21:0,21,215	0/0:5,0:5:15:0,15,161	0/0:3,0:3:9:0,9,95	0/0:3,0:3:9:0,9,94	0/0:2,0:2:6:0,6,59	0/0:2,0:2:6:0,6,63	0/0:2,0:2:6:0,6,63	0/0:4,0:4:12:0,12,120	./.:.:.:.:.	0/0:6,0:6:18:0,18,187	0/0:5,0:5:15:0,15,160	0/0:5,0:5:15:0,15,160	0/0:5,0:5:15:0,15,153	0/0:3,0:3:9:0,9,100	0/0:3,0:3:9:0,9,100	0/0:2,0:2:6:0,6,65	0/0:4,0:4:12:0,12,128	0/0:4,0:4:12:0,12,122	0/0:4,0:4:12:0,12,126	0/0:3,0:3:9:0,9,101	0/0:3,0:3:9:0,9,97	0/0:3,0:3:9:0,9,95	0/0:5,0:5:15:0,15,167	0/0:3,0:3:9:0,9,97	0/0:5,0:5:15:0,15,146	0/0:5,0:5:15:0,15,165	0/0:6,0:6:18:0,18,191	./.:.:.:.:.	0/0:2,0:2:6:0,6,65	0/0:3,0:3:9:0,9,96	0/0:3,0:3:6:0,6,77	0/0:4,0:4:9:0,9,97	0/0:2,0:2:6:0,6,67	0/0:3,0:3:9:0,9,92	0/0:2,0:2:6:0,6,63	0/0:1,0:1:3:0,3,32	0/0:3,0:3:9:0,9,95	0/0:5,0:5:15:0,15,148	0/0:8,0:8:21:0,21,239	0/0:5,0:5:15:0,15,162	0/0:5,0:5:15:0,15,156	0/0:4,0:4:12:0,12,126	0/0:1,0:1:3:0,3,31	0/0:2,0:2:6:0,6,67	0/0:3,0:3:9:0,9,101	1/1:0,1:1:3:33,3,0	0/0:2,0:2:6:0,6,61	0/0:7,0:7:21:0,21,220	1/1:0,1:1:3:34,3,0	1/1:0,5:5:15:157,15,0	0/0:4,0:4:12:0,12,125	0/0:4,0:4:12:0,12,128	0/0:1,0:1:3:0,3,31	0/0:3,0:3:9:0,9,92	0/0:7,0:7:21:0,21,228	0/0:4,0:4:12:0,12,134	0/0:4,0:4:12:0,12,133	0/0:5,0:5:15:0,15,163	0/0:5,0:5:15:0,15,159	0/0:5,0:5:15:0,15,158	0/0:3,0:3:9:0,9,97	0/0:7,0:7:21:0,21,226	0/0:1,0:1:3:0,3,31	0/0:3,0:3:9:0,9,90	0/0:6,0:6:18:0,18,195	0/0:3,0:3:9:0,9,97	0/0:2,0:2:3:0,3,45	0/0:2,0:2:6:0,6,63	0/0:9,0:9:15:0,15,198	0/0:2,0:2:3:0,3,45	0/0:10,0:10:21:0,21,258	0/0:7,0:7:12:0,12,167	0/0:2,0:2:3:0,3,45	0/0:37,0:37:99:0,111,1266
chr1	53326272	.	C	A	839.05	.	AC=15;AF=0.071;AN=212;BaseQRankSum=-0.394;DP=469;Dels=0.00;FS=5.471;HaplotypeScore=0.0478;InbreedingCoeff=0.3302;MLEAC=14;MLEAF=0.066;MQ=59.70;MQ0=0;MQRankSum=0.048;QD=22.68;ReadPosRankSum=-0.982	GT:AD:DP:GQ:PL	0/0:24,0:24:66:0,66,742	0/0:16,0:16:45:0,45,495	0/0:9,0:9:27:0,27,288	0/0:23,0:23:69:0,69,732	0/0:10,0:10:30:0,30,325	0/0:4,0:4:12:0,12,126	0/0:6,0:6:18:0,18,190	./.:.:.:.:.	./.:.:.:.:.	0/0:7,0:7:21:0,21,223	./.:.:.:.:.	1/1:0,6:6:18:185,18,0	0/0:4,0:4:12:0,12,128	./.:.:.:.:.	0/0:9,0:9:24:0,24,261	0/0:1,0:1:3:0,3,31	0/0:2,0:2:6:0,6,65	./.:.:.:.:.	0/0:2,0:2:3:0,3,45	./.:.:.:.:.	./.:.:.:.:.	0/0:3,0:3:9:0,9,92	0/0:2,0:2:6:0,6,63	0/0:17,0:17:51:0,51,546	./.:.:.:.:.	0/0:13,0:13:39:0,39,410	0/0:9,0:9:27:0,27,285	0/0:2,0:2:6:0,6,66	0/0:1,0:1:3:0,3,33	0/0:3,0:3:9:0,9,94	0/0:1,0:1:3:0,3,32	./.:.:.:.:.	0/0:1,0:1:3:0,3,31	./.:.:.:.:.	0/0:8,0:8:21:0,21,237	./.:.:.:.:.	0/0:13,0:13:33:0,33,381	0/0:1,0:1:3:0,3,31	0/0:3,0:3:9:0,9,97	./.:.:.:.:.	0/0:1,0:1:3:0,3,32	0/0:5,0:5:12:0,12,140	0/0:6,0:6:18:0,18,190	0/0:9,0:9:27:0,27,286	0/0:9,0:9:24:0,24,267	0/0:5,0:5:15:0,15,161	0/0:14,0:14:42:0,42,445	./.:.:.:.:.	0/0:4,0:4:12:0,12,124	0/0:4,0:4:12:0,12,122	0/0:1,0:1:3:0,3,34	0/0:5,0:5:15:0,15,155	0/0:3,0:3:9:0,9,92	0/0:1,0:1:3:0,3,25	0/0:6,0:6:18:0,18,191	./.:.:.:.:.	1/1:0,4:4:12:128,12,0	1/1:0,3:3:9:92,9,0	0/0:3,0:3:9:0,9,95	1/1:0,4:4:12:126,12,0	0/0:3,0:3:9:0,9,88	0/0:2,0:2:6:0,6,63	0/0:6,0:6:18:0,18,189	0/0:2,0:2:6:0,6,62	0/0:3,0:3:9:0,9,95	0/0:2,0:2:6:0,6,62	0/0:1,0:1:3:0,3,32	0/0:2,0:2:6:0,6,63	0/0:1,0:1:3:0,3,32	0/0:1,0:1:3:0,3,31	0/0:1,0:1:3:0,3,32	./.:.:.:.:.	./.:.:.:.:.	0/1:3,3:6:72:72,0,77	1/1:0,4:4:12:126,12,0	./.:.:.:.:.	0/0:3,0:3:9:0,9,93	./.:.:.:.:.	./.:.:.:.:.	0/0:4,0:4:12:0,12,125	0/0:2,0:2:6:0,6,63	0/0:1,0:1:3:0,3,32	0/0:1,0:1:3:0,3,30	0/0:2,0:2:6:0,6,65	0/0:6,0:6:18:0,18,191	./.:.:.:.:.	0/0:3,0:3:9:0,9,94	0/0:2,0:2:6:0,6,60	0/0:1,0:1:3:0,3,32	0/0:1,0:1:3:0,3,32	./.:.:.:.:.	0/0:1,0:1:3:0,3,32	0/0:1,0:1:3:0,3,32	0/0:3,0:3:9:0,9,96	./.:.:.:.:.	0/0:1,0:1:3:0,3,28	./.:.:.:.:.	0/0:2,0:2:6:0,6,64	0/0:1,0:1:3:0,3,32	0/0:2,0:2:6:0,6,58	0/0:3,0:3:9:0,9,95	0/0:1,0:1:3:0,3,32	./.:.:.:.:.	0/0:1,0:1:3:0,3,32	0/0:3,0:3:9:0,9,95	0/0:3,0:3:9:0,9,95	0/0:4,0:4:12:0,12,126	0/0:3,0:3:9:0,9,92	./.:.:.:.:.	./.:.:.:.:.	./.:.:.:.:.	./.:.:.:.:.	0/0:3,0:3:9:0,9,97	0/0:2,0:2:6:0,6,63	0/0:4,0:4:9:0,9,107	0/0:2,0:2:6:0,6,65	0/0:1,0:1:3:0,3,34	0/0:3,0:3:9:0,9,95	1/1:0,4:4:12:122,12,0	0/0:3,0:3:9:0,9,89	0/0:1,0:1:3:0,3,31	0/0:2,0:2:6:0,6,63	0/0:7,0:7:21:0,21,227	./.:.:.:.:.	0/0:2,0:2:6:0,6,63	0/0:1,0:1:3:0,3,32	0/0:3,0:3:9:0,9,93	1/1:0,6:6:18:191,18,0	./.:.:.:.:.	0/0:2,0:2:3:0,3,45	./.:.:.:.:.	0/0:3,0:3:6:0,6,76	0/0:2,0:2:3:0,3,45	0/0:4,0:4:6:0,6,89	0/0:2,0:2:3:0,3,45	0/0:2,0:2:3:0,3,45	0/0:33,0:33:99:0,99,1130
chr1	53327142	.	G	A	872.52	.	AC=16;AF=0.063;AN=252;BaseQRankSum=-2.387;DP=794;Dels=0.00;FS=6.142;HaplotypeScore=0.0556;InbreedingCoeff=0.3823;MLEAC=13;MLEAF=0.052;MQ=59.88;MQ0=0;MQRankSum=-0.150;QD=19.39;ReadPosRankSum=2.607	GT:AD:DP:GQ:PL	0/0:47,0:47:99:0,141,1522	0/0:14,0:14:42:0,42,460	0/0:13,0:13:36:0,36,392	0/0:32,0:32:96:0,96,1008	0/0:14,0:14:39:0,39,428	0/0:8,0:8:21:0,21,235	0/0:13,0:13:36:0,36,396	./.:.:.:.:.	./.:.:.:.:.	0/0:14,0:14:42:0,42,454	./.:.:.:.:.	1/1:0,10:10:27:296,27,0	0/0:21,0:21:60:0,60,628	./.:.:.:.:.	0/0:20,0:20:54:0,54,592	0/0:8,0:8:24:0,24,257	0/0:16,0:16:45:0,45,494	0/0:2,0:2:6:0,6,67	0/0:3,0:3:9:0,9,98	0/0:7,0:7:18:0,18,210	./.:.:.:.:.	0/0:7,0:7:21:0,21,226	0/0:10,0:10:30:0,30,318	0/0:19,0:19:57:0,57,615	0/0:1,0:1:3:0,3,34	0/0:17,0:17:51:0,51,546	0/0:12,0:12:30:0,30,336	0/0:6,0:6:18:0,18,202	0/0:2,0:2:3:0,3,33	0/0:9,0:9:27:0,27,276	0/0:2,0:2:6:0,6,63	0/0:1,0:1:3:0,3,33	0/0:13,0:13:39:0,39,409	0/0:2,0:2:6:0,6,64	0/0:15,0:15:42:0,42,467	0/0:3,0:3:9:0,9,100	0/0:18,0:18:48:0,48,542	0/0:12,0:12:30:0,30,340	0/0:10,0:10:30:0,30,317	0/0:3,0:3:9:0,9,96	0/0:1,0:1:3:0,3,33	0/0:7,0:7:21:0,21,222	0/0:16,0:16:42:0,42,474	0/0:7,0:7:21:0,21,223	0/0:10,0:10:30:0,30,310	0/0:14,0:14:39:0,39,438	0/0:9,0:9:27:0,27,293	0/0:2,0:2:6:0,6,67	./.:.:.:.:.	0/0:3,0:3:9:0,9,92	0/0:1,0:1:3:0,3,26	0/0:3,0:3:9:0,9,98	0/0:5,0:5:15:0,15,151	0/0:1,0:1:3:0,3,32	0/0:5,0:5:15:0,15,159	0/0:2,0:2:6:0,6,63	1/1:0,6:6:18:181,18,0	1/1:0,5:5:15:158,15,0	0/0:2,0:2:6:0,6,63	0/1:1,1:2:25:26,0,25	0/0:4,0:4:12:0,12,126	0/0:1,0:1:3:0,3,34	0/0:10,0:11:24:0,24,273	0/0:4,0:4:12:0,12,130	0/0:6,0:6:18:0,18,185	0/0:6,0:6:18:0,18,189	0/0:2,0:2:6:0,6,66	0/0:7,0:7:21:0,21,219	0/0:4,0:4:12:0,12,124	0/0:2,0:2:6:0,6,63	0/0:6,0:6:18:0,18,191	0/0:1,0:1:3:0,3,30	0/0:4,0:4:12:0,12,128	0/1:7,1:8:10:10,0,178	1/1:0,3:3:9:97,9,0	0/0:1,0:1:3:0,3,32	0/0:5,0:5:12:0,12,137	0/0:2,0:2:6:0,6,63	./.:.:.:.:.	0/0:4,0:4:12:0,12,127	0/0:1,0:1:3:0,3,32	0/0:3,0:3:9:0,9,90	0/0:2,0:2:6:0,6,69	0/0:4,0:4:12:0,12,126	0/0:4,0:4:12:0,12,126	0/0:3,0:3:9:0,9,96	0/0:2,0:2:6:0,6,67	0/0:3,0:3:9:0,9,100	0/0:4,0:4:12:0,12,126	0/0:4,0:4:12:0,12,128	0/0:2,0:2:6:0,6,61	0/0:5,0:5:15:0,15,157	0/0:9,0:9:27:0,27,283	0/0:1,0:1:3:0,3,32	0/0:1,0:1:3:0,3,30	0/0:1,0:1:3:0,3,32	0/0:5,0:5:15:0,15,157	0/0:4,0:4:12:0,12,127	0/0:2,0:2:6:0,6,62	./.:.:.:.:.	0/0:3,0:3:9:0,9,97	./.:.:.:.:.	0/0:2,0:2:6:0,6,65	./.:.:.:.:.	0/0:3,0:3:9:0,9,97	0/0:2,0:2:6:0,6,65	0/0:3,0:3:6:0,6,65	0/0:2,0:2:6:0,6,65	0/0:4,0:4:12:0,12,128	0/0:1,0:1:3:0,3,31	0/0:7,0:7:21:0,21,217	0/0:4,0:4:12:0,12,132	0/0:7,0:7:21:0,21,218	0/0:4,0:4:12:0,12,126	0/0:3,0:3:9:0,9,93	0/0:7,0:7:21:0,21,230	0/0:5,0:5:15:0,15,157	0/0:2,0:2:6:0,6,61	1/1:0,1:1:3:33,3,0	0/0:3,0:3:9:0,9,94	0/0:1,0:1:3:0,3,32	0/0:4,0:4:12:0,12,128	0/0:2,0:2:6:0,6,64	0/0:2,0:2:6:0,6,61	0/0:4,0:4:12:0,12,128	0/0:5,0:5:15:0,15,162	0/0:4,0:4:9:0,9,106	1/1:0,5:5:15:154,15,0	1/1:0,5:5:12:138,12,0	0/0:2,0:2:6:0,6,64	./.:.:.:.:.	0/0:1,0:1:3:0,3,32	0/0:6,0:6:12:0,12,153	0/0:3,0:3:6:0,6,77	0/0:4,0:4:6:0,6,89	0/0:2,0:2:3:0,3,45	0/0:35,0:35:99:0,105,1192
chr1	53327209	.	T	G	892.63	.	AC=17;AF=0.069;AN=248;BaseQRankSum=-1.152;DP=793;Dels=0.00;FS=2.126;HaplotypeScore=0.1206;InbreedingCoeff=0.4377;MLEAC=14;MLEAF=0.056;MQ=59.81;MQ0=0;MQRankSum=-0.839;QD=23.49;ReadPosRankSum=0.884	GT:AD:DP:GQ:PL	0/0:37,0:37:99:0,111,1194	0/0:16,0:16:48:0,48,510	0/0:18,0:18:51:0,51,542	0/0:22,0:22:63:0,63,677	0/0:10,0:10:30:0,30,312	0/0:7,0:7:21:0,21,214	0/0:11,0:11:33:0,33,334	./.:.:.:.:.	0/0:2,0:2:6:0,6,61	0/0:15,0:15:42:0,42,429	./.:.:.:.:.	1/1:0,6:6:18:187,18,0	0/0:13,0:13:36:0,36,390	./.:.:.:.:.	0/0:14,0:14:42:0,42,437	0/0:14,0:14:42:0,42,427	0/0:13,0:13:39:0,39,401	0/0:3,0:3:9:0,9,95	0/0:6,0:6:18:0,18,189	0/0:6,0:6:18:0,18,187	0/0:2,0:2:6:0,6,63	0/0:8,0:8:24:0,24,245	0/0:12,0:12:36:0,36,373	0/0:16,0:16:48:0,48,499	./.:.:.:.:.	0/0:19,0:19:51:0,51,566	0/0:10,0:10:30:0,30,314	0/0:4,0:4:12:0,12,125	0/0:2,0:2:6:0,6,63	0/0:12,0:12:33:0,33,358	0/0:3,0:3:9:0,9,91	0/0:6,0:6:18:0,18,189	0/0:11,0:11:33:0,33,343	./.:.:.:.:.	0/0:17,0:17:48:0,48,511	0/0:4,0:4:12:0,12,118	0/0:15,0:15:45:0,45,476	0/0:9,0:9:27:0,27,276	0/0:14,0:14:42:0,42,434	0/0:3,0:3:9:0,9,90	0/0:2,0:2:6:0,6,64	0/0:7,0:7:18:0,18,202	0/0:14,0:14:36:0,36,404	0/0:10,0:10:24:0,24,256	0/0:13,0:13:39:0,39,406	0/0:20,0:20:57:0,57,612	0/0:11,0:11:33:0,33,351	0/0:5,0:5:15:0,15,162	./.:.:.:.:.	0/0:1,0:1:3:0,3,32	./.:.:.:.:.	0/0:1,0:1:3:0,3,33	0/0:5,0:5:12:0,12,128	0/0:2,0:2:6:0,6,65	0/0:7,0:7:21:0,21,224	0/0:2,0:2:6:0,6,61	1/1:0,5:5:15:157,15,0	1/1:0,5:5:15:164,15,0	0/0:2,0:2:6:0,6,63	1/1:0,5:5:15:160,15,0	0/0:2,0:2:6:0,6,61	0/0:2,0:2:6:0,6,63	0/0:9,0:9:27:0,27,295	0/0:2,0:2:6:0,6,65	0/0:8,0:8:21:0,21,236	0/0:1,0:1:3:0,3,31	0/0:2,0:2:6:0,6,61	0/0:4,0:4:12:0,12,133	0/0:5,0:5:15:0,15,158	0/0:2,0:2:6:0,6,65	0/0:8,0:8:18:0,18,218	0/0:4,0:4:12:0,12,121	0/0:2,0:2:6:0,6,66	0/1:2,3:5:46:76,0,46	1/1:0,6:6:18:184,18,0	0/0:4,0:4:9:0,9,109	0/0:4,0:4:9:0,9,105	0/0:3,0:3:9:0,9,97	./.:.:.:.:.	0/0:3,0:3:9:0,9,92	./.:.:.:.:.	0/0:3,0:3:9:0,9,93	0/0:1,0:1:3:0,3,32	0/0:9,0:9:27:0,27,284	0/0:1,0:1:3:0,3,33	0/0:4,0:4:12:0,12,130	0/0:3,0:3:9:0,9,92	0/0:1,0:1:3:0,3,22	0/0:5,0:5:15:0,15,162	0/0:3,0:3:9:0,9,93	0/0:2,0:2:6:0,6,63	0/0:1,0:1:3:0,3,33	0/0:3,0:3:9:0,9,96	0/0:2,0:2:6:0,6,63	0/0:1,0:1:3:0,3,31	0/0:2,0:2:6:0,6,65	0/0:4,0:4:12:0,12,130	0/0:2,0:2:6:0,6,65	0/0:2,0:2:6:0,6,66	0/0:1,0:1:3:0,3,32	0/0:3,0:3:9:0,9,97	0/0:1,0:1:3:0,3,32	0/0:4,0:4:9:0,9,106	0/0:1,0:1:3:0,3,29	0/0:3,0:3:9:0,9,95	0/0:10,0:10:30:0,30,309	0/0:3,0:3:9:0,9,96	0/0:1,0:1:3:0,3,31	0/0:2,0:2:6:0,6,61	./.:.:.:.:.	0/0:9,0:9:27:0,27,275	0/0:2,0:2:6:0,6,63	0/0:12,0:12:36:0,36,383	0/0:8,0:8:24:0,24,248	0/0:3,0:3:9:0,9,97	0/0:11,0:11:33:0,33,347	0/0:1,0:1:3:0,3,33	0/0:2,0:2:6:0,6,63	1/1:0,3:3:9:97,9,0	0/0:3,0:3:9:0,9,94	0/0:6,0:6:18:0,18,187	0/0:4,0:4:12:0,12,125	0/0:4,0:4:12:0,12,125	0/0:7,0:7:21:0,21,214	0/0:3,0:3:9:0,9,94	0/0:2,0:2:6:0,6,62	0/0:3,0:3:6:0,6,78	1/1:0,2:2:6:63,6,0	1/1:0,1:1:3:33,3,0	0/0:2,0:2:3:0,3,32	./.:.:.:.:.	0/0:3,0:3:9:0,9,92	0/0:9,0:9:18:0,18,227	0/0:2,0:2:3:0,3,45	./.:.:.:.:.	./.:.:.:.:.	0/0:39,0:39:99:0,117,1279
chr1	53327481	.	C	A	994.07	.	AC=24;AF=0.113;AN=212;BaseQRankSum=-0.323;DP=486;Dels=0.00;FS=0.632;HaplotypeScore=0.0667;InbreedingCoeff=0.4829;MLEAC=20;MLEAF=0.094;MQ=59.65;MQ0=0;MQRankSum=0.869;QD=24.25;ReadPosRankSum=0.409	GT:AD:DP:GQ:PL	0/0:42,0:42:99:0,126,1270	0/0:14,0:14:39:0,39,418	0/0:7,0:7:21:0,21,222	0/0:23,0:23:54:0,54,630	0/0:6,0:6:15:0,15,155	0/0:2,0:2:6:0,6,60	0/0:5,0:5:15:0,15,157	./.:.:.:.:.	0/0:1,0:1:3:0,3,31	0/0:9,0:9:27:0,27,285	./.:.:.:.:.	0/0:9,0:9:24:0,24,262	0/0:9,0:9:27:0,27,285	./.:.:.:.:.	0/0:11,0:11:33:0,33,342	0/0:3,0:3:9:0,9,95	0/0:14,0:14:36:0,36,402	0/0:1,0:1:3:0,3,30	./.:.:.:.:.	1/1:0,3:3:9:88,9,0	0/0:1,0:1:3:0,3,32	1/1:0,5:5:15:157,15,0	1/1:0,7:7:21:217,21,0	0/0:9,0:9:27:0,27,275	0/0:2,0:2:6:0,6,63	0/0:9,0:9:27:0,27,282	0/0:8,0:8:21:0,21,231	0/0:1,0:1:3:0,3,35	0/0:3,0:3:9:0,9,95	0/0:15,0:15:45:0,45,459	0/0:3,0:3:9:0,9,87	0/0:1,0:1:3:0,3,30	0/0:3,0:3:9:0,9,89	./.:.:.:.:.	0/0:10,0:10:27:0,27,299	0/0:1,0:1:3:0,3,31	0/0:10,0:10:27:0,27,301	0/0:2,0:2:6:0,6,62	0/0:3,0:3:9:0,9,92	0/0:2,0:2:6:0,6,64	0/0:4,0:4:12:0,12,129	0/0:10,0:10:30:0,30,314	0/0:10,0:10:30:0,30,311	1/1:0,5:5:12:135,12,0	0/0:10,0:10:27:0,27,297	0/0:7,0:7:21:0,21,223	./.:.:.:.:.	0/0:1,0:1:3:0,3,32	./.:.:.:.:.	./.:.:.:.:.	0/0:3,0:3:9:0,9,96	0/0:3,0:3:9:0,9,97	./.:.:.:.:.	./.:.:.:.:.	0/0:2,0:2:6:0,6,69	./.:.:.:.:.	0/0:3,0:3:9:0,9,97	0/0:4,0:4:12:0,12,126	./.:.:.:.:.	0/0:4,0:4:12:0,12,124	0/0:2,0:2:6:0,6,64	0/0:5,0:5:12:0,12,134	0/0:4,0:4:12:0,12,122	0/0:4,0:4:12:0,12,124	0/0:1,0:1:3:0,3,31	0/0:2,0:2:6:0,6,61	0/0:3,0:3:9:0,9,94	0/0:2,0:2:6:0,6,63	0/0:1,0:1:3:0,3,32	0/0:2,0:2:6:0,6,61	0/0:1,0:1:3:0,3,30	0/0:4,0:4:12:0,12,124	./.:.:.:.:.	0/0:1,0:1:3:0,3,32	0/0:3,0:3:9:0,9,88	0/0:4,0:4:12:0,12,123	./.:.:.:.:.	0/0:1,0:1:3:0,3,31	./.:.:.:.:.	0/0:4,0:4:9:0,9,110	./.:.:.:.:.	0/0:1,0:1:3:0,3,31	0/0:2,0:2:6:0,6,62	./.:.:.:.:.	0/0:1,0:1:3:0,3,30	./.:.:.:.:.	0/0:2,0:2:6:0,6,63	./.:.:.:.:.	0/0:3,0:3:9:0,9,92	./.:.:.:.:.	./.:.:.:.:.	./.:.:.:.:.	./.:.:.:.:.	./.:.:.:.:.	0/0:3,0:3:9:0,9,94	0/0:1,0:1:3:0,3,29	0/0:2,0:2:6:0,6,59	0/0:1,0:1:3:0,3,33	./.:.:.:.:.	./.:.:.:.:.	0/0:2,0:2:6:0,6,67	./.:.:.:.:.	0/0:2,0:2:6:0,6,64	1/1:0,1:1:3:32,3,0	1/1:0,3:3:9:97,9,0	1/1:0,5:5:15:156,15,0	0/0:1,0:1:3:0,3,30	0/0:4,0:4:12:0,12,130	0/0:2,0:2:6:0,6,65	./.:.:.:.:.	0/0:4,0:4:12:0,12,126	0/0:2,0:2:6:0,6,66	0/0:3,0:3:9:0,9,97	0/0:3,0:3:9:0,9,97	0/0:2,0:2:6:0,6,63	0/0:2,0:2:6:0,6,58	./.:.:.:.:.	0/0:2,0:2:6:0,6,67	0/0:5,0:5:15:0,15,154	1/1:0,4:4:12:124,12,0	1/1:0,2:2:6:61,6,0	0/0:1,0:1:3:0,3,32	1/1:0,2:2:6:63,6,0	1/1:0,1:1:3:31,3,0	1/1:0,3:3:9:91,9,0	0/0:2,0:2:6:0,6,62	0/0:2,0:2:6:0,6,61	0/0:5,0:5:12:0,12,136	0/0:1,0:1:3:0,3,31	0/0:2,0:2:3:0,3,45	0/0:2,0:2:3:0,3,45	./.:.:.:.:.	0/0:8,0:8:12:0,12,165	0/0:7,0:7:12:0,12,165	0/0:2,0:2:6:0,6,62	./.:.:.:.:.	0/0:19,0:19:57:0,57,635
chr1	53327535	.	T	C	5372.48	.	AC=68;AF=0.296;AN=230;BaseQRankSum=7.245;DP=764;Dels=0.00;FS=4.669;HaplotypeScore=0.0949;InbreedingCoeff=0.7560;MLEAC=64;MLEAF=0.278;MQ=59.81;MQ0=0;MQRankSum=-0.650;QD=28.13;ReadPosRankSum=-0.190	GT:AD:DP:GQ:PL	0/0:35,0:35:99:0,105,1110	0/0:16,0:16:45:0,45,474	0/0:15,0:15:45:0,45,446	0/0:25,0:25:69:0,69,727	1/1:0,17:17:48:533,48,0	0/0:3,0:3:9:0,9,89	1/1:0,8:8:24:250,24,0	./.:.:.:.:.	0/0:2,0:2:6:0,6,65	0/0:19,0:19:51:0,51,539	./.:.:.:.:.	0/0:10,0:10:27:0,27,292	1/1:0,10:10:30:312,30,0	./.:.:.:.:.	1/1:0,17:17:48:523,48,0	1/1:0,17:17:42:484,42,0	0/0:11,1:12:30:0,30,318	0/0:2,0:2:6:0,6,60	0/0:4,0:4:9:0,9,105	0/0:8,0:8:18:0,18,209	0/0:1,0:1:3:0,3,32	0/0:10,0:10:21:0,21,234	0/0:10,0:10:24:0,24,262	0/0:19,0:19:51:0,51,551	0/0:1,0:1:3:0,3,32	0/0:19,0:19:57:0,57,585	0/0:10,0:10:30:0,30,305	1/1:0,2:2:6:67,6,0	1/1:0,2:2:6:65,6,0	1/1:0,22:22:66:698,66,0	1/1:0,1:1:3:32,3,0	1/1:0,3:3:9:103,9,0	1/1:0,4:4:12:126,12,0	1/1:0,1:1:3:35,3,0	0/0:20,0:20:54:0,54,567	./.:.:.:.:.	0/0:13,0:13:33:0,33,368	0/0:8,0:8:24:0,24,241	0/0:5,0:5:15:0,15,154	0/0:2,0:2:6:0,6,62	1/1:0,3:3:9:93,9,0	1/1:0,9:9:27:283,27,0	0/0:14,0:14:36:0,36,400	0/0:12,0:12:30:0,30,335	0/0:8,0:8:24:0,24,243	0/0:8,0:8:18:0,18,213	0/0:8,0:8:24:0,24,245	0/0:3,0:3:9:0,9,101	1/1:0,1:1:3:32,3,0	0/0:1,0:1:3:0,3,31	0/0:1,0:1:3:0,3,31	0/0:7,0:7:21:0,21,219	0/0:4,0:4:12:0,12,115	0/0:2,0:2:6:0,6,63	0/0:4,0:4:12:0,12,122	./.:.:.:.:.	0/0:6,0:6:18:0,18,185	0/0:8,0:8:24:0,24,247	0/0:1,0:1:3:0,3,31	0/0:8,0:8:24:0,24,248	1/1:0,3:3:9:95,9,0	1/1:0,4:4:12:122,12,0	0/0:9,0:9:24:0,24,262	1/1:0,5:5:15:158,15,0	1/1:0,6:6:18:189,18,0	1/1:0,5:5:15:160,15,0	1/1:0,4:4:12:128,12,0	1/1:0,4:4:12:124,12,0	1/1:0,3:3:9:95,9,0	./.:.:.:.:.	0/0:3,0:3:9:0,9,95	0/0:7,0:7:21:0,21,210	0/0:2,0:2:6:0,6,61	0/0:5,0:5:15:0,15,155	0/0:8,0:8:24:0,24,246	0/0:6,0:6:18:0,18,185	./.:.:.:.:.	0/0:2,0:2:6:0,6,61	./.:.:.:.:.	0/0:5,0:5:15:0,15,160	./.:.:.:.:.	0/0:3,0:3:9:0,9,92	0/0:3,0:3:9:0,9,97	0/0:7,0:7:21:0,21,214	0/0:3,0:3:9:0,9,92	0/0:1,0:1:3:0,3,32	0/0:3,0:3:9:0,9,83	./.:.:.:.:.	0/0:3,0:3:9:0,9,95	./.:.:.:.:.	0/0:2,0:2:6:0,6,63	1/1:0,4:4:12:126,12,0	1/1:0,3:3:9:95,9,0	1/1:0,3:3:9:95,9,0	1/1:0,5:5:15:157,15,0	./.:.:.:.:.	1/1:0,4:4:12:126,12,0	1/1:0,3:3:9:95,9,0	./.:.:.:.:.	1/1:0,1:1:3:32,3,0	0/1:1,1:2:25:28,0,25	./.:.:.:.:.	0/1:1,1:2:25:26,0,25	./.:.:.:.:.	0/0:3,0:3:9:0,9,92	0/0:2,0:2:6:0,6,61	./.:.:.:.:.	0/0:8,0:8:24:0,24,246	./.:.:.:.:.	./.:.:.:.:.	0/0:3,0:3:9:0,9,89	./.:.:.:.:.	0/0:9,0:9:27:0,27,275	1/1:0,2:2:6:61,6,0	0/0:9,0:9:18:0,18,215	1/1:0,6:6:18:191,18,0	1/1:0,5:5:15:158,15,0	0/0:2,0:2:6:0,6,61	0/0:5,0:5:15:0,15,151	0/0:6,0:6:18:0,18,187	0/0:3,0:3:9:0,9,92	0/0:5,0:5:15:0,15,149	0/0:8,0:8:24:0,24,245	0/0:4,0:4:12:0,12,118	0/0:8,0:8:24:0,24,248	0/0:6,0:6:18:0,18,179	0/0:4,0:4:12:0,12,119	0/0:7,0:7:15:0,15,164	0/0:2,0:2:6:0,6,59	0/0:2,0:2:3:0,3,45	./.:.:.:.:.	./.:.:.:.:.	0/0:6,0:6:12:0,12,149	0/0:6,0:6:9:0,9,134	0/0:1,0:1:3:0,3,32	./.:.:.:.:.	0/0:27,0:27:81:0,81,893
chr1	53327996	.	C	T	756.25	.	AC=12;AF=0.065;AN=186;BaseQRankSum=1.961;DP=365;Dels=0.00;FS=0.000;HaplotypeScore=0.0604;InbreedingCoeff=0.3475;MLEAC=11;MLEAF=0.059;MQ=59.91;MQ0=0;MQRankSum=0.034;QD=23.63;ReadPosRankSum=3.004	GT:AD:DP:GQ:PL	0/0:7,0:7:21:0,21,224	0/0:8,0:8:24:0,24,248	0/0:5,0:5:15:0,15,158	0/0:7,0:7:21:0,21,207	0/0:3,0:3:9:0,9,95	./.:.:.:.:.	0/0:2,0:2:6:0,6,59	./.:.:.:.:.	./.:.:.:.:.	0/0:4,0:4:12:0,12,121	./.:.:.:.:.	0/0:8,0:8:18:0,18,208	0/0:8,0:8:24:0,24,242	./.:.:.:.:.	0/0:10,0:10:30:0,30,310	0/0:4,0:4:12:0,12,116	0/0:6,0:6:18:0,18,175	./.:.:.:.:.	0/0:1,0:1:3:0,3,30	./.:.:.:.:.	./.:.:.:.:.	./.:.:.:.:.	1/1:0,13:13:27:337,27,0	0/0:10,0:10:30:0,30,302	0/0:1,0:1:3:0,3,33	0/0:6,0:6:15:0,15,164	0/0:10,0:10:27:0,27,286	0/0:2,0:2:6:0,6,63	./.:.:.:.:.	0/0:12,0:12:27:0,27,313	0/0:1,0:1:3:0,3,31	./.:.:.:.:.	0/0:4,0:4:6:0,6,89	0/0:3,0:3:9:0,9,97	0/0:3,0:3:9:0,9,92	./.:.:.:.:.	0/0:8,0:8:21:0,21,231	./.:.:.:.:.	0/0:5,0:5:12:0,12,136	./.:.:.:.:.	0/0:1,0:1:3:0,3,31	0/0:2,0:2:6:0,6,63	0/0:15,0:15:39:0,39,409	1/1:0,5:5:15:161,15,0	0/0:10,0:10:30:0,30,302	0/0:7,0:7:21:0,21,207	0/0:3,0:3:9:0,9,90	./.:.:.:.:.	./.:.:.:.:.	./.:.:.:.:.	0/0:4,0:4:12:0,12,117	0/0:5,0:5:15:0,15,151	0/0:1,0:1:3:0,3,32	./.:.:.:.:.	./.:.:.:.:.	0/0:1,0:1:3:0,3,31	0/0:4,0:4:12:0,12,118	./.:.:.:.:.	0/0:5,0:5:15:0,15,153	0/0:6,0:6:18:0,18,183	0/0:1,0:1:3:0,3,31	./.:.:.:.:.	0/0:3,0:3:9:0,9,94	0/0:3,0:3:9:0,9,93	0/0:7,0:7:21:0,21,207	./.:.:.:.:.	./.:.:.:.:.	0/0:4,0:4:12:0,12,119	./.:.:.:.:.	0/0:1,0:1:3:0,3,29	0/0:1,0:1:3:0,3,30	0/0:3,0:3:9:0,9,91	0/0:1,0:1:3:0,3,31	0/0:2,0:2:6:0,6,61	0/0:2,0:2:6:0,6,58	./.:.:.:.:.	./.:.:.:.:.	0/0:1,0:1:3:0,3,30	0/0:1,0:1:3:0,3,30	0/0:3,0:3:9:0,9,93	0/0:1,0:1:3:0,3,31	./.:.:.:.:.	0/0:2,0:2:6:0,6,53	0/0:3,0:3:9:0,9,90	0/0:2,0:2:6:0,6,56	0/0:1,0:1:3:0,3,31	0/0:2,0:2:6:0,6,59	./.:.:.:.:.	0/0:3,0:3:9:0,9,88	./.:.:.:.:.	./.:.:.:.:.	./.:.:.:.:.	0/0:4,0:4:12:0,12,122	./.:.:.:.:.	0/0:1,0:1:3:0,3,32	0/0:2,0:2:6:0,6,63	0/0:3,0:3:9:0,9,89	0/0:3,0:3:9:0,9,95	./.:.:.:.:.	0/0:2,0:2:6:0,6,58	0/0:1,0:1:3:0,3,30	0/0:1,0:1:3:0,3,30	0/0:2,0:2:6:0,6,64	./.:.:.:.:.	./.:.:.:.:.	./.:.:.:.:.	0/0:1,0:1:3:0,3,32	0/0:1,0:1:3:0,3,29	0/0:1,0:1:3:0,3,32	./.:.:.:.:.	0/0:3,0:3:9:0,9,86	0/0:1,0:1:3:0,3,33	0/0:7,0:7:21:0,21,209	0/0:2,0:2:6:0,6,61	0/0:1,0:1:3:0,3,30	0/0:6,0:6:18:0,18,182	0/0:4,0:4:12:0,12,119	0/0:2,0:2:6:0,6,61	0/0:1,0:1:3:0,3,29	./.:.:.:.:.	1/1:0,5:5:15:155,15,0	0/0:2,0:2:6:0,6,61	1/1:0,3:3:9:92,9,0	1/1:0,4:4:12:120,12,0	1/1:0,2:2:6:59,6,0	0/0:1,0:1:3:0,3,31	0/0:1,0:1:3:0,3,32	0/0:7,0:7:21:0,21,218	0/0:2,0:2:6:0,6,61	./.:.:.:.:.	./.:.:.:.:.	./.:.:.:.:.	./.:.:.:.:.	0/0:4,0:4:6:0,6,89	./.:.:.:.:.	./.:.:.:.:.	0/0:18,0:18:54:0,54,587
chr1	53328153	.	G	A	1741.69	.	AC=26;AF=0.106;AN=246;BaseQRankSum=-1.054;DP=617;Dels=0.00;FS=2.249;HaplotypeScore=0.0276;InbreedingCoeff=0.4577;MLEAC=20;MLEAF=0.081;MQ=59.84;MQ0=0;MQRankSum=-0.554;QD=27.21;ReadPosRankSum=-1.017	GT:AD:DP:GQ:PL	1/1:0,26:26:78:833,78,0	0/0:14,0:14:42:0,42,443	0/0:12,0:12:30:0,30,348	0/0:25,0:25:75:0,75,781	0/0:8,0:8:24:0,24,252	0/0:9,0:9:27:0,27,275	0/0:3,0:3:9:0,9,96	./.:.:.:.:.	0/0:3,0:3:9:0,9,97	1/1:0,15:15:45:461,45,0	0/0:1,0:1:3:0,3,32	0/0:8,0:8:21:0,21,235	0/0:11,0:11:33:0,33,353	./.:.:.:.:.	0/0:15,0:15:45:0,45,468	0/0:5,0:6:12:0,12,139	0/0:14,0:14:36:0,36,406	1/1:0,2:2:6:65,6,0	0/0:1,0:1:3:0,3,32	./.:.:.:.:.	0/0:1,0:1:3:0,3,32	0/0:5,0:5:12:0,12,137	0/0:9,0:9:24:0,24,266	0/0:22,0:22:60:0,60,676	0/0:1,0:1:3:0,3,32	0/0:8,0:8:24:0,24,249	0/0:11,0:11:30:0,30,333	0/0:2,0:2:6:0,6,71	0/0:1,0:1:3:0,3,32	0/0:9,2:11:0:0,0,250	0/0:1,0:1:3:0,3,33	./.:.:.:.:.	0/0:10,0:10:24:0,24,276	0/0:5,0:5:15:0,15,167	0/0:9,0:9:27:0,27,292	1/1:0,2:2:6:61,6,0	0/0:18,0:18:45:0,45,520	1/1:0,2:2:6:63,6,0	0/0:7,0:7:21:0,21,222	1/1:0,1:1:3:32,3,0	./.:.:.:.:.	0/0:5,0:5:15:0,15,162	0/0:11,0:11:33:0,33,351	0/0:8,0:8:24:0,24,251	0/0:13,0:13:39:0,39,410	0/0:6,0:6:15:0,15,174	0/0:7,0:7:21:0,21,219	0/0:1,0:1:3:0,3,34	./.:.:.:.:.	1/1:0,4:4:12:125,12,0	1/1:0,2:2:6:61,6,0	1/1:0,4:4:12:122,12,0	1/1:0,1:1:3:31,3,0	0/0:2,0:2:6:0,6,59	0/0:2,0:2:6:0,6,64	0/0:1,0:1:3:0,3,32	0/0:2,0:2:6:0,6,59	0/0:9,0:9:24:0,24,269	0/0:5,0:5:15:0,15,155	0/0:5,0:5:15:0,15,158	0/0:3,0:3:9:0,9,92	0/0:4,0:4:12:0,12,130	0/0:4,0:4:12:0,12,124	0/0:4,0:4:12:0,12,118	0/0:4,0:4:12:0,12,125	./.:.:.:.:.	0/0:4,0:4:12:0,12,126	0/0:5,0:5:15:0,15,160	0/0:1,0:1:3:0,3,33	./.:.:.:.:.	./.:.:.:.:.	0/0:4,0:4:9:0,9,105	0/0:1,0:1:3:0,3,32	0/0:7,0:7:21:0,21,219	0/0:3,0:3:9:0,9,97	0/0:2,0:2:6:0,6,62	0/0:4,0:4:9:0,9,104	0/0:1,0:1:3:0,3,33	0/0:1,0:1:3:0,3,32	0/0:7,0:7:18:0,18,203	0/0:3,0:3:6:0,6,75	0/0:1,0:1:3:0,3,29	0/0:3,0:3:9:0,9,95	0/0:2,0:2:6:0,6,63	0/0:2,0:2:6:0,6,59	./.:.:.:.:.	0/0:1,0:1:3:0,3,32	0/0:3,0:3:6:0,6,68	0/0:6,0:6:18:0,18,189	0/0:1,0:1:3:0,3,34	0/0:2,0:2:6:0,6,63	0/0:2,0:2:6:0,6,61	0/0:4,0:4:12:0,12,132	0/0:2,0:2:6:0,6,63	0/0:2,0:2:6:0,6,69	0/0:1,0:1:3:0,3,32	0/0:2,0:2:6:0,6,63	0/0:1,0:1:3:0,3,31	0/0:2,0:2:6:0,6,63	0/0:3,0:3:9:0,9,94	0/0:1,0:1:3:0,3,32	./.:.:.:.:.	0/0:4,0:4:12:0,12,125	0/0:4,0:4:12:0,12,125	0/0:3,0:3:9:0,9,92	0/0:5,0:5:15:0,15,157	0/0:3,0:3:9:0,9,92	0/0:4,0:4:12:0,12,128	1/1:0,1:1:3:33,3,0	0/0:2,0:2:6:0,6,55	0/0:2,0:2:6:0,6,59	1/1:0,1:1:3:34,3,0	1/1:0,3:3:9:90,9,0	0/0:5,0:5:15:0,15,156	0/0:3,0:3:9:0,9,95	0/0:2,0:2:6:0,6,60	0/0:2,0:2:6:0,6,66	0/0:3,0:3:9:0,9,94	0/0:2,0:2:6:0,6,64	0/0:4,0:4:9:0,9,110	0/0:5,0:5:12:0,12,144	0/0:2,0:2:6:0,6,60	0/0:1,0:1:3:0,3,31	0/0:6,0:6:18:0,18,186	0/0:6,0:6:18:0,18,189	0/0:1,0:1:3:0,3,32	0/0:2,0:2:6:0,6,63	0/0:5,0:5:15:0,15,159	0/0:2,0:2:6:0,6,66	./.:.:.:.:.	0/0:2,0:2:3:0,3,45	./.:.:.:.:.	0/0:2,0:2:3:0,3,45	0/0:2,0:2:3:0,3,45	./.:.:.:.:.	0/0:4,0:4:9:0,9,109	0/0:33,0:33:99:0,99,1120
chr1	53330010	.	T	C	2222.26	.	AC=17;AF=0.068;AN=250;BaseQRankSum=0.610;DP=718;Dels=0.00;FS=0.000;HaplotypeScore=0.1128;InbreedingCoeff=0.3983;MLEAC=15;MLEAF=0.060;MQ=59.78;MQ0=0;MQRankSum=0.918;QD=26.77;ReadPosRankSum=0.932	GT:AD:DP:GQ:PL	1/1:0,45:45:99:1420,135,0	0/0:13,0:13:36:0,36,392	0/0:17,0:17:42:0,42,465	0/0:31,0:31:93:0,93,963	0/0:17,0:17:51:0,51,527	0/0:10,0:10:27:0,27,294	0/0:6,0:6:18:0,18,187	0/0:1,0:1:3:0,3,32	./.:.:.:.:.	1/1:0,12:12:36:361,36,0	0/0:1,0:1:3:0,3,32	0/0:14,0:14:42:0,42,422	0/0:9,0:9:27:0,27,275	./.:.:.:.:.	0/0:10,0:10:30:0,30,315	0/0:10,0:10:27:0,27,293	0/0:12,0:12:36:0,36,366	./.:.:.:.:.	0/0:4,0:4:12:0,12,122	./.:.:.:.:.	0/0:2,0:2:6:0,6,65	0/0:3,0:3:9:0,9,95	0/0:18,0:18:54:0,54,560	0/0:17,0:17:51:0,51,530	./.:.:.:.:.	0/0:18,0:18:54:0,54,562	0/0:15,0:15:45:0,45,463	0/0:1,0:1:3:0,3,32	0/0:2,0:2:6:0,6,63	0/0:11,0:11:33:0,33,335	0/0:4,0:4:12:0,12,130	0/0:4,0:4:12:0,12,128	0/0:14,0:14:33:0,33,382	0/0:4,0:4:12:0,12,126	0/0:16,0:16:42:0,42,463	0/1:1,2:3:24:55,0,24	0/0:16,0:16:48:0,48,503	1/1:0,4:4:9:95,9,0	0/0:5,0:5:12:0,12,134	1/1:0,2:2:6:61,6,0	0/0:2,0:2:6:0,6,62	0/0:8,0:8:24:0,24,248	0/0:21,0:21:60:0,60,644	0/0:11,0:11:33:0,33,343	0/0:14,0:14:42:0,42,449	0/0:7,0:7:21:0,21,215	0/0:8,0:8:21:0,21,237	0/0:4,0:4:12:0,12,129	0/0:3,0:3:9:0,9,95	0/0:5,0:5:15:0,15,161	0/0:1,0:1:3:0,3,30	0/0:2,0:2:6:0,6,61	1/1:0,4:4:12:124,12,0	0/0:1,0:1:3:0,3,32	0/0:2,0:2:6:0,6,61	0/0:1,0:1:3:0,3,32	0/0:2,0:2:6:0,6,63	0/0:6,0:6:18:0,18,184	0/0:1,0:1:3:0,3,31	0/0:3,0:3:9:0,9,97	0/0:2,0:2:6:0,6,61	./.:.:.:.:.	0/0:5,0:5:15:0,15,155	0/0:2,0:2:6:0,6,64	0/0:5,0:5:15:0,15,159	0/0:2,0:2:6:0,6,55	0/0:4,0:4:12:0,12,122	./.:.:.:.:.	0/0:4,0:4:12:0,12,120	./.:.:.:.:.	0/0:1,0:1:3:0,3,32	0/0:2,0:2:6:0,6,60	0/0:5,0:5:12:0,12,125	0/0:4,0:4:12:0,12,123	0/0:3,0:3:9:0,9,97	0/0:3,0:3:9:0,9,97	./.:.:.:.:.	0/0:1,0:1:3:0,3,33	./.:.:.:.:.	0/0:2,0:2:6:0,6,65	0/0:1,0:1:3:0,3,31	0/0:1,0:1:3:0,3,31	0/0:2,0:2:6:0,6,65	0/0:4,0:4:9:0,9,108	0/0:3,0:3:9:0,9,97	0/0:1,0:1:3:0,3,34	0/0:4,0:4:12:0,12,122	0/0:2,0:2:6:0,6,63	0/0:2,0:2:6:0,6,65	0/0:3,0:3:9:0,9,97	0/0:3,0:3:9:0,9,86	0/0:3,0:3:9:0,9,95	0/0:1,0:1:3:0,3,32	./.:.:.:.:.	0/0:2,0:2:6:0,6,58	0/0:4,0:4:12:0,12,124	0/0:3,0:3:9:0,9,98	0/0:2,0:2:6:0,6,64	0/0:1,0:1:3:0,3,31	0/0:2,0:2:6:0,6,61	0/0:3,0:3:9:0,9,89	0/0:3,0:3:9:0,9,96	0/0:2,0:2:6:0,6,65	0/0:2,0:2:6:0,6,61	0/0:2,0:2:6:0,6,63	0/0:4,0:4:12:0,12,125	0/0:2,0:2:6:0,6,63	0/0:5,0:5:15:0,15,155	1/1:1,2:3:6:63,6,0	0/0:3,0:3:9:0,9,95	0/0:1,0:1:3:0,3,31	1/1:1,2:3:6:66,6,0	1/1:0,7:7:21:205,21,0	0/0:4,0:4:12:0,12,124	0/0:5,0:5:15:0,15,158	./.:.:.:.:.	0/0:3,0:3:9:0,9,94	0/0:2,0:2:6:0,6,61	0/0:2,0:2:6:0,6,63	0/0:4,0:4:12:0,12,122	0/0:7,0:7:21:0,21,215	0/0:2,0:2:6:0,6,62	0/0:5,0:5:15:0,15,148	0/0:3,0:3:9:0,9,94	0/0:6,0:6:18:0,18,186	0/0:4,0:4:12:0,12,121	0/0:2,0:2:6:0,6,63	0/0:2,0:2:6:0,6,64	0/0:4,0:4:12:0,12,128	0/0:4,0:4:9:0,9,108	0/0:2,0:2:3:0,3,45	0/0:4,0:4:9:0,9,107	0/0:5,0:5:9:0,9,120	0/0:5,0:5:15:0,15,156	0/0:2,0:2:6:0,6,64	0/0:4,0:4:6:0,6,89	0/0:31,0:31:93:0,93,1039
chr1	53330653	.	T	A	4378.08	.	AC=78;AF=0.305;AN=256;BaseQRankSum=1.474;DP=707;Dels=0.00;FS=1.029;HaplotypeScore=0.0432;InbreedingCoeff=0.6695;MLEAC=73;MLEAF=0.285;MQ=59.88;MQ0=0;MQRankSum=-0.697;QD=26.22;ReadPosRankSum=0.763	GT:AD:DP:GQ:PL	0/0:38,0:38:99:0,114,1193	0/0:13,0:13:39:0,39,393	0/0:8,0:8:21:0,21,227	0/0:34,0:34:99:0,99,1020	1/1:0,8:8:24:252,24,0	0/0:6,0:6:15:0,15,166	1/1:0,10:10:27:285,27,0	0/0:1,0:1:3:0,3,32	0/0:1,0:1:3:0,3,33	0/0:12,0:12:33:0,33,349	0/0:2,0:2:6:0,6,66	0/0:13,0:13:33:0,33,357	1/1:0,14:14:42:434,42,0	0/0:1,0:1:3:0,3,32	1/1:0,11:11:30:323,30,0	1/1:0,13:13:39:392,39,0	0/0:13,0:13:30:0,30,344	0/0:1,0:1:3:0,3,31	0/0:2,0:2:6:0,6,64	0/0:3,0:3:9:0,9,89	0/0:1,0:1:3:0,3,32	0/0:6,0:6:12:0,12,149	0/0:14,0:14:36:0,36,380	0/0:18,0:18:54:0,54,538	./.:.:.:.:.	0/0:13,0:13:36:0,36,376	0/0:13,0:13:36:0,36,381	1/1:0,1:1:3:30,3,0	1/1:0,4:4:12:126,12,0	1/1:0,8:8:24:247,24,0	1/1:0,1:1:3:33,3,0	1/1:0,1:1:3:31,3,0	1/1:0,4:4:12:124,12,0	1/1:0,1:1:3:32,3,0	0/0:13,0:13:39:0,39,398	0/0:1,0:1:3:0,3,34	0/0:14,0:14:42:0,42,421	0/0:3,0:3:6:0,6,77	1/1:0,7:7:18:197,18,0	0/0:4,0:4:12:0,12,126	1/1:0,1:1:3:31,3,0	1/1:0,9:9:24:266,24,0	0/0:11,0:11:33:0,33,330	0/0:15,0:15:45:0,45,460	0/0:13,0:13:39:0,39,387	0/0:14,0:14:36:0,36,384	0/0:3,0:3:9:0,9,91	0/0:4,0:4:12:0,12,130	1/1:0,1:1:3:32,3,0	0/0:1,0:1:3:0,3,30	./.:.:.:.:.	0/0:2,0:2:6:0,6,59	0/0:3,0:3:6:0,6,60	0/0:2,0:2:6:0,6,59	0/0:7,0:7:21:0,21,214	./.:.:.:.:.	0/0:4,0:4:12:0,12,117	0/0:6,0:6:15:0,15,165	1/1:0,2:2:6:61,6,0	0/0:3,0:3:9:0,9,94	1/1:0,8:8:21:230,21,0	1/1:0,2:2:6:63,6,0	0/0:3,0:3:9:0,9,91	1/1:0,4:4:12:115,12,0	1/1:0,3:3:9:92,9,0	1/1:0,1:1:3:31,3,0	1/1:0,1:1:3:31,3,0	1/1:0,4:4:12:120,12,0	1/1:0,4:4:12:122,12,0	./.:.:.:.:.	0/0:6,0:6:12:0,12,151	0/0:2,0:2:6:0,6,60	0/0:1,0:1:3:0,3,31	0/0:5,0:5:15:0,15,148	0/0:5,0:5:15:0,15,153	0/0:2,0:2:6:0,6,57	0/0:1,0:1:3:0,3,31	0/0:1,0:1:3:0,3,31	0/0:5,0:5:15:0,15,156	0/0:3,0:3:6:0,6,75	0/0:1,0:1:3:0,3,32	0/0:3,0:3:9:0,9,92	0/0:3,0:3:9:0,9,96	0/0:4,0:4:9:0,9,105	0/0:2,0:2:6:0,6,64	0/0:2,0:2:6:0,6,63	1/1:0,2:2:6:60,6,0	0/1:1,1:2:25:27,0,25	0/0:4,0:4:12:0,12,125	1/1:0,1:1:3:34,3,0	0/0:3,0:3:9:0,9,90	1/1:0,3:3:9:88,9,0	1/1:0,3:3:9:92,9,0	./.:.:.:.:.	1/1:0,2:2:6:60,6,0	./.:.:.:.:.	1/1:0,2:2:6:59,6,0	1/1:0,3:3:9:91,9,0	1/1:0,5:5:15:148,15,0	1/1:0,2:2:6:59,6,0	0/0:3,0:3:9:0,9,97	1/1:0,2:2:6:59,6,0	0/1:2,3:5:44:79,0,44	0/0:2,0:2:6:0,6,61	0/0:4,0:4:9:0,9,104	0/0:5,0:5:15:0,15,150	0/0:4,0:4:12:0,12,136	0/0:4,0:4:12:0,12,120	0/0:1,0:1:3:0,3,30	0/0:2,0:2:3:0,3,45	0/0:4,0:4:12:0,12,116	0/0:1,0:1:3:0,3,30	0/0:9,0:9:27:0,27,271	1/1:0,2:2:6:58,6,0	1/1:0,5:5:15:153,15,0	1/1:0,5:5:15:158,15,0	./.:.:.:.:.	0/0:5,0:5:15:0,15,147	0/0:1,0:1:3:0,3,31	0/0:3,0:3:9:0,9,92	0/0:6,0:6:18:0,18,184	0/0:7,0:7:18:0,18,194	0/0:3,0:3:9:0,9,95	0/0:11,0:11:27:0,27,304	0/0:2,0:2:6:0,6,61	0/0:2,0:2:6:0,6,61	0/0:8,0:8:24:0,24,246	0/0:7,0:7:18:0,18,198	0/0:3,0:3:9:0,9,92	./.:.:.:.:.	0/0:4,0:4:6:0,6,89	./.:.:.:.:.	0/0:2,0:2:3:0,3,45	0/0:1,0:1:3:0,3,31	0/0:6,0:6:12:0,12,152	0/0:4,0:4:9:0,9,103	0/0:34,0:34:99:0,102,1152
chr1	53343143	.	C	T	268.72	.	AC=17;AF=0.066;AN=256;BaseQRankSum=-4.017;DP=837;Dels=0.00;FS=1.607;HaplotypeScore=0.1928;InbreedingCoeff=0.1135;MLEAC=13;MLEAF=0.051;MQ=58.99;MQ0=0;MQRankSum=-4.802;QD=4.01;ReadPosRankSum=0.551	GT:AD:DP:GQ:PL	0/0:50,3:53:92:0,92,1569	0/0:10,1:11:30:0,30,328	0/0:11,0:11:33:0,33,346	0/0:23,1:24:42:0,42,703	0/0:20,1:21:33:0,33,617	0/0:13,0:13:36:0,36,393	0/0:15,0:15:45:0,45,469	0/0:6,0:6:18:0,18,185	./.:.:.:.:.	0/0:14,1:15:42:0,42,447	0/0:3,0:3:9:0,9,93	0/0:10,0:10:30:0,30,323	0/0:13,0:13:39:0,39,417	0/0:1,0:1:3:0,3,33	0/1:16,2:18:13:13,0,451	0/0:14,0:14:42:0,42,455	0/0:15,0:15:45:0,45,469	0/0:1,0:1:3:0,3,33	0/0:9,0:9:27:0,27,291	0/1:6,1:7:9:9,0,165	0/0:4,0:4:12:0,12,133	0/0:13,0:13:39:0,39,412	0/0:13,0:13:39:0,39,415	0/0:13,0:13:39:0,39,420	0/0:1,0:1:3:0,3,32	0/0:16,0:16:45:0,45,465	0/0:9,0:9:27:0,27,265	0/0:2,0:2:6:0,6,70	0/0:1,0:1:3:0,3,32	0/0:17,0:17:45:0,45,505	0/0:5,0:5:15:0,15,162	0/0:5,0:5:15:0,15,167	0/0:10,1:11:30:0,30,321	0/0:4,0:4:12:0,12,133	0/0:19,0:19:54:0,54,597	0/1:2,2:4:22:22,0,59	0/0:11,0:11:30:0,30,330	0/0:11,0:11:33:0,33,345	0/0:12,0:12:36:0,36,374	0/0:2,0:2:6:0,6,69	0/0:4,0:4:12:0,12,136	0/1:5,2:7:41:41,0,135	0/0:11,1:12:30:0,30,329	0/0:14,0:14:39:0,39,417	0/0:11,0:11:33:0,33,354	0/0:14,0:14:42:0,42,449	0/0:10,0:10:24:0,24,283	0/0:5,0:5:15:0,15,170	0/0:2,0:2:6:0,6,65	0/0:3,0:3:9:0,9,97	0/0:2,0:2:6:0,6,64	0/0:2,0:2:6:0,6,63	0/0:9,0:9:27:0,27,287	0/0:4,1:5:12:0,12,127	0/1:2,1:3:22:22,0,48	0/0:1,0:1:3:0,3,35	0/0:7,0:7:21:0,21,231	0/1:4,1:5:16:16,0,110	0/0:4,0:4:12:0,12,130	0/0:3,0:3:9:0,9,90	1/1:0,1:1:3:30,3,0	0/0:1,0:1:3:0,3,32	0/0:1,0:1:3:0,3,32	0/0:1,0:1:3:0,3,32	0/0:5,0:5:15:0,15,164	0/0:2,0:2:6:0,6,64	0/0:1,0:1:3:0,3,32	0/0:8,0:8:21:0,21,232	0/0:3,0:3:9:0,9,94	0/0:2,0:2:6:0,6,65	0/0:3,0:3:9:0,9,95	./.:.:.:.:.	0/0:3,0:3:9:0,9,97	0/0:5,0:5:12:0,12,141	0/0:7,0:7:21:0,21,220	0/0:1,0:1:3:0,3,34	1/1:0,1:1:3:31,3,0	0/0:2,0:2:6:0,6,63	./.:.:.:.:.	0/0:2,1:3:6:0,6,66	0/0:2,1:3:6:0,6,66	./.:.:.:.:.	0/0:7,0:7:21:0,21,230	0/0:4,0:4:9:0,9,109	0/0:7,0:7:21:0,21,225	0/0:5,0:5:15:0,15,165	0/0:1,0:1:3:0,3,31	0/0:3,0:3:9:0,9,95	0/0:6,0:6:18:0,18,188	0/0:5,0:5:15:0,15,156	./.:.:.:.:.	./.:.:.:.:.	0/0:2,0:2:6:0,6,64	./.:.:.:.:.	0/0:3,0:3:9:0,9,99	./.:.:.:.:.	0/0:2,0:2:6:0,6,61	0/0:6,0:6:18:0,18,194	0/0:4,0:4:12:0,12,128	./.:.:.:.:.	0/0:5,0:5:15:0,15,164	0/0:3,0:3:9:0,9,97	1/1:0,1:1:3:31,3,0	0/0:1,0:1:3:0,3,32	0/0:3,0:3:9:0,9,96	0/0:2,0:2:3:0,3,32	0/0:4,0:4:12:0,12,128	0/0:7,0:7:21:0,21,219	0/0:9,0:9:27:0,27,263	0/0:3,0:3:9:0,9,92	0/0:7,0:7:21:0,21,217	0/0:9,0:9:27:0,27,261	0/0:7,1:8:21:0,21,219	0/0:9,0:9:27:0,27,288	0/1:3,1:4:20:20,0,80	0/0:3,0:3:9:0,9,98	0/0:2,0:2:6:0,6,67	0/0:2,1:3:6:0,6,62	0/0:1,0:1:3:0,3,31	0/0:2,0:2:6:0,6,65	0/0:3,0:3:9:0,9,96	0/0:3,0:3:9:0,9,96	0/0:8,0:8:24:0,24,261	0/0:4,0:4:12:0,12,129	0/0:7,0:7:18:0,18,203	0/0:3,0:3:9:0,9,95	0/0:8,0:9:24:0,24,253	0/0:2,0:2:6:0,6,67	0/0:3,0:3:9:0,9,95	0/1:1,4:5:23:80,0,23	0/1:4,4:8:90:90,0,91	0/0:5,0:5:12:0,12,140	0/0:2,0:2:3:0,3,45	0/0:6,0:6:12:0,12,151	1/1:0,3:3:6:76,6,0	0/0:2,0:2:3:0,3,45	0/0:13,0:13:39:0,39,427
chr1	53343146	.	T	A	271.62	.	AC=17;AF=0.065;AN=260;BaseQRankSum=0.515;DP=900;Dels=0.00;FS=4.986;HaplotypeScore=0.2002;InbreedingCoeff=0.1212;MLEAC=13;MLEAF=0.050;MQ=59.05;MQ0=0;MQRankSum=-5.114;QD=3.83;ReadPosRankSum=0.677	GT:AD:DP:GQ:PL	0/0:57,1:58:99:0,136,1737	0/0:11,1:12:33:0,33,343	0/0:13,0:13:36:0,36,364	0/0:26,1:27:51:0,51,765	0/0:21,1:22:35:0,35,615	0/0:14,0:14:39:0,39,414	0/0:14,0:14:42:0,42,425	0/0:6,0:6:18:0,18,195	0/0:1,0:1:3:0,3,33	0/0:15,1:16:45:0,45,463	0/0:4,0:4:12:0,12,126	0/0:10,1:11:30:0,30,314	0/0:12,0:12:36:0,36,373	0/0:1,0:1:3:0,3,30	0/1:16,2:18:13:13,0,439	0/0:18,0:18:54:0,54,557	0/0:16,0:16:48:0,48,472	0/0:1,0:1:3:0,3,30	0/0:9,0:9:24:0,24,249	0/1:6,1:7:10:10,0,161	0/0:4,0:4:12:0,12,132	0/0:13,0:13:39:0,39,405	0/0:13,0:13:39:0,39,398	0/0:14,0:14:42:0,42,432	0/0:1,0:1:3:0,3,32	0/0:16,0:16:48:0,48,503	0/0:8,0:8:24:0,24,245	0/0:3,0:3:9:0,9,100	0/0:1,0:1:3:0,3,34	0/0:18,0:18:48:0,48,522	0/0:5,0:5:15:0,15,163	0/0:4,0:5:12:0,12,131	0/0:13,1:14:39:0,39,382	0/0:5,0:5:15:0,15,155	0/0:21,0:21:60:0,60,646	0/1:4,2:6:17:17,0,113	0/0:12,0:12:33:0,33,354	0/0:9,0:9:27:0,27,270	0/0:13,0:13:39:0,39,397	0/0:2,0:2:6:0,6,67	0/0:5,0:5:15:0,15,162	0/1:7,2:9:35:35,0,185	0/0:12,1:13:33:0,33,352	0/0:14,0:14:42:0,42,433	0/0:13,0:13:39:0,39,391	0/0:15,0:15:45:0,45,479	0/0:10,0:10:24:0,24,276	0/0:5,0:5:15:0,15,163	0/0:2,0:2:6:0,6,63	0/0:4,0:4:12:0,12,120	0/0:4,0:4:9:0,9,104	0/0:2,0:2:6:0,6,57	0/0:10,0:10:30:0,30,315	0/0:4,1:5:12:0,12,120	0/1:3,1:4:19:19,0,81	0/0:1,0:1:3:0,3,34	0/0:8,0:8:24:0,24,248	0/1:3,1:4:19:19,0,81	0/0:4,0:4:12:0,12,126	0/0:2,0:2:6:0,6,62	1/1:0,1:1:3:30,3,0	0/0:1,0:1:3:0,3,30	0/0:1,0:1:3:0,3,30	0/0:1,0:1:3:0,3,29	0/0:6,0:6:18:0,18,187	0/0:2,0:2:6:0,6,60	0/0:1,0:1:3:0,3,29	0/0:9,0:9:24:0,24,252	0/0:4,0:4:12:0,12,117	0/0:2,0:2:6:0,6,63	0/0:3,0:3:9:0,9,91	0/0:1,0:1:3:0,3,30	0/0:4,0:4:12:0,12,118	0/0:5,0:5:12:0,12,137	0/0:8,0:8:24:0,24,243	0/0:1,0:1:3:0,3,29	1/1:0,1:1:3:31,3,0	0/0:2,0:2:6:0,6,61	./.:.:.:.:.	0/0:2,1:3:6:0,6,58	0/0:3,1:4:9:0,9,88	./.:.:.:.:.	0/0:7,0:7:21:0,21,221	0/0:4,0:4:9:0,9,108	0/0:7,0:7:21:0,21,219	0/0:5,0:5:15:0,15,159	0/0:1,0:1:3:0,3,31	0/0:4,0:4:12:0,12,123	0/0:5,0:5:15:0,15,160	0/0:6,0:6:18:0,18,186	./.:.:.:.:.	./.:.:.:.:.	0/0:2,0:2:6:0,6,62	./.:.:.:.:.	0/0:3,0:3:9:0,9,97	./.:.:.:.:.	0/0:2,0:2:6:0,6,63	0/0:7,0:7:21:0,21,216	0/0:4,0:4:12:0,12,125	./.:.:.:.:.	0/0:7,0:7:21:0,21,217	0/0:3,0:3:9:0,9,98	1/1:0,1:1:3:31,3,0	0/0:2,0:2:6:0,6,62	0/0:3,0:3:9:0,9,96	0/0:3,0:4:9:0,9,91	0/0:4,0:4:12:0,12,128	0/0:8,0:8:24:0,24,242	0/0:9,0:9:27:0,27,280	0/0:3,0:3:9:0,9,89	0/0:7,0:7:21:0,21,204	0/0:9,0:9:27:0,27,284	0/0:8,1:9:24:0,24,242	0/0:11,0:11:30:0,30,317	0/1:3,1:4:20:20,0,82	0/0:4,0:4:12:0,12,120	0/0:2,0:2:6:0,6,65	0/0:2,1:3:6:0,6,60	0/0:1,0:1:3:0,3,32	0/0:2,0:2:6:0,6,65	0/0:3,0:3:9:0,9,94	0/0:3,0:3:9:0,9,93	0/0:8,0:8:24:0,24,253	0/0:4,0:4:12:0,12,126	0/0:7,0:7:18:0,18,201	0/0:3,0:3:9:0,9,92	0/0:10,0:10:30:0,30,302	0/0:4,0:4:12:0,12,123	0/0:4,0:4:12:0,12,123	0/1:1,4:5:21:80,0,21	0/1:4,4:8:89:89,0,89	0/0:5,0:5:12:0,12,137	0/0:2,0:2:3:0,3,45	0/0:6,0:6:12:0,12,152	1/1:0,3:3:6:75,6,0	0/0:2,0:2:3:0,3,45	0/0:13,0:13:39:0,39,422
chr1	53343153	.	G	C	258.58	.	AC=13;AF=0.051;AN=254;BaseQRankSum=2.582;DP=911;Dels=0.00;FS=7.013;HaplotypeScore=0.1749;InbreedingCoeff=0.1231;MLEAC=10;MLEAF=0.039;MQ=59.12;MQ0=0;MQRankSum=-4.403;QD=5.50;ReadPosRankSum=0.297	GT:AD:DP:GQ:PL	0/0:59,1:60:99:0,141,1785	0/0:10,1:11:30:0,30,313	0/0:12,0:12:36:0,36,383	0/0:26,1:27:48:0,48,782	0/0:19,1:21:26:0,26,560	0/0:14,0:14:39:0,39,422	0/0:17,0:17:48:0,48,506	0/0:5,0:5:15:0,15,158	0/0:1,0:1:3:0,3,28	0/0:17,1:18:51:0,51,531	0/0:4,0:4:12:0,12,122	0/0:11,0:11:33:0,33,345	0/0:11,0:11:33:0,33,339	./.:.:.:.:.	0/0:16,1:17:23:0,23,466	0/0:17,0:17:51:0,51,531	0/0:17,0:17:51:0,51,520	./.:.:.:.:.	0/0:9,0:9:27:0,27,279	0/1:8,1:9:4:4,0,222	0/0:4,0:4:12:0,12,131	0/0:14,0:14:42:0,42,429	0/0:13,0:13:39:0,39,404	0/0:12,0:12:36:0,36,365	0/0:3,0:3:9:0,9,96	0/0:16,0:16:48:0,48,494	0/0:9,0:9:27:0,27,279	0/0:3,0:3:9:0,9,98	0/0:2,0:2:6:0,6,63	0/0:20,0:20:54:0,54,582	0/0:5,0:5:15:0,15,157	0/0:4,0:4:12:0,12,123	0/0:15,1:16:45:0,45,467	0/0:4,0:4:12:0,12,128	0/0:20,0:20:54:0,54,568	0/0:4,1:5:12:0,12,123	0/0:15,0:15:39:0,39,429	0/0:10,0:10:30:0,30,304	0/0:12,0:12:36:0,36,367	0/0:2,0:2:6:0,6,65	0/0:4,0:4:12:0,12,129	0/1:7,2:9:39:39,0,188	0/0:13,1:14:36:0,36,386	0/0:15,0:15:42:0,42,443	0/0:15,0:15:45:0,45,458	0/0:16,0:16:48:0,48,502	0/0:10,0:10:24:0,24,273	0/0:5,0:5:15:0,15,165	0/0:1,0:1:3:0,3,30	0/0:5,0:5:15:0,15,158	0/0:4,0:4:9:0,9,105	0/0:2,0:2:6:0,6,61	0/0:11,0:11:33:0,33,332	0/0:4,1:5:12:0,12,125	0/1:3,1:4:21:21,0,82	0/0:1,0:1:3:0,3,32	0/0:8,0:8:24:0,24,252	0/1:4,1:5:18:18,0,109	0/0:4,0:4:12:0,12,123	0/0:2,0:2:6:0,6,63	1/1:0,1:1:3:34,3,0	0/0:1,0:1:3:0,3,29	0/0:1,0:1:3:0,3,31	0/0:1,0:1:3:0,3,31	0/0:6,0:6:18:0,18,185	0/0:2,0:2:6:0,6,60	0/0:2,0:2:6:0,6,66	0/0:9,0:9:24:0,24,264	0/0:4,0:4:12:0,12,124	0/0:2,0:2:6:0,6,61	0/0:3,0:3:9:0,9,94	0/0:1,0:1:3:0,3,32	0/0:4,0:4:12:0,12,130	0/0:5,0:5:12:0,12,139	0/0:8,0:8:24:0,24,245	./.:.:.:.:.	0/1:1,1:2:27:27,0,28	0/0:2,0:2:6:0,6,61	./.:.:.:.:.	0/0:1,1:2:3:0,3,30	0/0:2,1:3:6:0,6,63	./.:.:.:.:.	0/0:7,0:7:21:0,21,224	0/0:4,0:4:9:0,9,106	0/0:6,0:6:18:0,18,187	0/0:4,0:4:12:0,12,131	0/0:1,0:1:3:0,3,30	0/0:6,0:6:18:0,18,185	0/0:5,0:5:15:0,15,153	0/0:5,0:5:15:0,15,148	./.:.:.:.:.	./.:.:.:.:.	0/0:3,0:3:9:0,9,97	./.:.:.:.:.	0/0:4,0:4:12:0,12,121	./.:.:.:.:.	0/0:3,0:3:9:0,9,89	0/0:7,0:7:21:0,21,222	0/0:3,0:3:9:0,9,96	./.:.:.:.:.	0/0:8,0:8:24:0,24,247	0/0:3,0:3:9:0,9,94	1/1:0,1:1:3:32,3,0	0/0:3,0:3:9:0,9,96	0/0:3,0:3:9:0,9,94	0/0:3,0:4:9:0,9,99	0/0:4,0:4:12:0,12,129	0/0:8,0:8:24:0,24,246	0/0:9,0:9:27:0,27,274	0/0:4,0:4:12:0,12,126	0/0:7,0:7:21:0,21,219	0/0:9,0:9:27:0,27,279	0/0:6,1:7:18:0,18,181	0/0:10,0:10:27:0,27,288	0/0:2,0:2:3:0,3,30	0/0:5,0:5:15:0,15,156	0/0:2,0:2:6:0,6,63	0/0:3,1:4:9:0,9,97	0/0:1,0:1:3:0,3,32	0/0:2,0:2:6:0,6,63	0/0:3,0:3:9:0,9,87	0/0:2,0:2:6:0,6,60	0/0:8,0:8:24:0,24,250	0/0:3,0:3:9:0,9,93	0/0:6,0:6:15:0,15,161	0/0:5,0:5:15:0,15,150	0/0:10,0:10:30:0,30,307	0/0:4,0:4:12:0,12,128	0/0:4,0:4:12:0,12,124	0/1:1,4:5:23:80,0,23	0/1:4,4:8:89:91,0,89	0/0:5,0:5:12:0,12,140	0/0:2,0:2:3:0,3,45	0/0:6,0:6:12:0,12,151	1/1:0,3:3:6:76,6,0	0/0:4,0:4:6:0,6,89	0/0:10,0:10:30:0,30,334
chr1	53350226	.	G	T	3556.19	.	AC=24;AF=0.093;AN=258;BaseQRankSum=-0.696;DP=969;Dels=0.00;FS=2.000;HaplotypeScore=0.0561;InbreedingCoeff=0.6303;MLEAC=21;MLEAF=0.081;MQ=59.78;MQ0=0;MQRankSum=-0.594;QD=28.22;ReadPosRankSum=-1.617	GT:AD:DP:GQ:PL	1/1:0,63:63:99:1959,189,0	0/0:16,0:16:48:0,48,510	0/0:10,0:10:30:0,30,319	0/0:28,0:28:84:0,84,880	0/0:14,0:14:39:0,39,422	0/0:16,0:16:48:0,48,497	0/0:20,0:20:57:0,57,588	0/0:2,0:2:6:0,6,63	0/0:1,0:1:3:0,3,32	1/1:0,13:13:39:403,39,0	0/0:2,0:2:6:0,6,63	0/0:15,0:15:45:0,45,467	0/0:14,0:14:39:0,39,427	./.:.:.:.:.	0/0:18,0:18:54:0,54,560	0/0:24,0:24:66:0,66,717	0/0:24,0:24:66:0,66,717	./.:.:.:.:.	0/0:11,0:11:33:0,33,343	0/0:10,0:10:30:0,30,306	0/0:4,0:4:12:0,12,134	0/0:14,0:14:39:0,39,402	0/0:16,0:16:48:0,48,505	0/0:23,0:23:66:0,66,708	0/0:3,0:3:9:0,9,100	0/0:14,0:14:39:0,39,417	0/0:15,0:15:39:0,39,424	0/0:2,0:2:6:0,6,65	0/0:3,0:3:9:0,9,96	0/0:22,0:22:66:0,66,691	0/0:3,0:3:9:0,9,101	0/0:2,0:2:6:0,6,64	0/0:19,0:19:54:0,54,580	0/0:4,0:4:12:0,12,128	0/0:13,0:13:39:0,39,403	1/1:0,6:6:18:187,18,0	0/0:14,0:14:42:0,42,439	1/1:0,12:12:33:321,33,0	0/0:9,0:9:27:0,27,284	1/1:0,3:3:9:97,9,0	0/0:5,0:5:15:0,15,162	0/0:13,0:13:39:0,39,412	0/0:9,0:9:24:0,24,270	0/0:20,0:20:54:0,54,587	0/0:18,0:18:54:0,54,555	0/0:14,0:14:42:0,42,437	0/0:13,0:13:36:0,36,392	./.:.:.:.:.	0/0:2,0:2:6:0,6,64	1/1:0,8:8:24:245,24,0	1/1:0,2:2:6:61,6,0	1/1:0,4:4:12:127,12,0	1/1:0,6:6:18:187,18,0	0/0:5,0:5:15:0,15,154	0/0:3,0:3:9:0,9,97	0/0:3,0:3:9:0,9,97	0/0:5,0:5:15:0,15,154	0/0:6,0:6:18:0,18,189	0/0:2,0:2:6:0,6,63	0/0:2,0:2:6:0,6,61	./.:.:.:.:.	0/0:4,0:4:12:0,12,126	0/0:12,0:12:36:0,36,367	0/0:3,0:3:9:0,9,91	0/0:8,0:8:24:0,24,250	0/0:4,0:4:9:0,9,110	0/0:5,0:5:15:0,15,162	0/0:6,0:6:18:0,18,186	0/0:3,0:3:9:0,9,94	0/0:1,0:1:3:0,3,31	./.:.:.:.:.	0/0:4,0:4:12:0,12,124	0/0:2,0:2:6:0,6,63	0/0:6,0:6:18:0,18,189	0/0:5,0:5:15:0,15,155	./.:.:.:.:.	0/0:2,0:2:6:0,6,64	0/0:2,0:2:6:0,6,61	0/0:1,0:1:3:0,3,31	0/0:3,0:3:9:0,9,96	0/0:3,0:3:9:0,9,92	0/0:2,0:2:6:0,6,65	0/0:4,0:4:12:0,12,131	0/0:4,0:4:12:0,12,125	0/0:3,0:3:9:0,9,97	./.:.:.:.:.	0/0:5,0:5:15:0,15,162	0/0:7,0:7:21:0,21,200	0/0:4,0:4:12:0,12,130	0/0:7,0:7:21:0,21,230	0/0:3,0:3:9:0,9,93	0/0:2,0:2:6:0,6,62	0/0:4,0:4:12:0,12,126	0/0:1,0:1:3:0,3,31	0/0:3,0:3:9:0,9,97	0/0:2,0:2:6:0,6,61	0/0:6,0:6:18:0,18,195	0/0:2,0:2:6:0,6,64	0/0:5,0:5:15:0,15,160	0/0:1,0:1:3:0,3,32	0/0:5,0:5:15:0,15,162	0/0:2,0:2:6:0,6,61	0/0:1,0:1:3:0,3,32	0/0:7,0:7:18:0,18,201	0/0:3,0:3:6:0,6,77	0/0:6,0:6:18:0,18,184	0/0:6,0:6:18:0,18,183	0/0:4,0:4:12:0,12,119	1/1:0,3:3:9:93,9,0	0/0:1,0:1:3:0,3,32	0/0:7,0:7:21:0,21,212	1/1:0,3:3:9:94,9,0	1/1:0,3:3:9:93,9,0	0/0:5,0:5:15:0,15,159	0/0:2,0:2:6:0,6,67	0/0:9,0:9:27:0,27,279	0/0:3,0:3:9:0,9,97	0/0:3,0:3:9:0,9,92	0/0:3,0:3:9:0,9,97	0/0:4,0:4:12:0,12,128	0/0:10,0:10:30:0,30,306	0/0:4,0:4:12:0,12,126	0/0:7,0:7:21:0,21,221	0/0:6,0:6:18:0,18,192	0/0:2,0:2:6:0,6,63	0/0:5,0:5:15:0,15,159	0/0:5,0:5:15:0,15,154	0/0:4,0:4:12:0,12,130	0/0:4,0:4:12:0,12,124	0/0:2,0:2:3:0,3,45	0/0:8,0:8:15:0,15,198	0/0:2,0:2:3:0,3,45	0/0:10,0:10:18:0,18,237	./.:.:.:.:.	0/0:4,0:4:9:0,9,108	0/0:6,0:6:9:0,9,134	0/0:29,0:29:87:0,87,996
chr1	53351918	.	A	G	7028.34	.	AC=77;AF=0.296;AN=260;BaseQRankSum=-2.431;DP=1097;Dels=0.00;FS=5.468;HaplotypeScore=0.0580;InbreedingCoeff=0.7281;MLEAC=74;MLEAF=0.285;MQ=59.71;MQ0=1;MQRankSum=0.113;QD=27.03;ReadPosRankSum=-2.521	GT:AD:DP:GQ:PL	0/0:79,0:79:99:0,238,2457	0/0:17,0:17:51:0,51,520	0/0:22,0:22:63:0,63,653	0/0:56,0:56:99:0,168,1688	1/1:0,10:10:27:293,27,0	0/0:22,0:22:66:0,66,675	1/1:0,21:21:63:640,63,0	0/0:1,0:1:3:0,3,36	0/0:3,0:3:9:0,9,97	0/0:15,0:15:42:0,42,442	0/0:1,0:1:3:0,3,33	0/0:32,0:32:90:0,90,957	1/1:0,10:10:30:301,30,0	0/0:2,0:2:6:0,6,57	1/1:0,12:12:36:367,36,0	1/1:0,29:29:75:772,75,0	0/0:31,0:31:93:0,93,939	0/1:2,1:3:24:24,0,53	0/0:10,0:10:27:0,27,288	0/0:8,0:8:18:0,18,207	0/0:3,0:3:9:0,9,92	0/0:16,0:16:42:0,42,448	0/0:30,0:30:87:0,87,889	0/0:26,0:26:78:0,78,795	0/0:2,0:2:6:0,6,61	0/0:18,0:19:51:0,51,550	0/0:16,0:16:42:0,42,456	1/1:0,8:8:24:262,24,0	0/1:1,3:4:21:85,0,21	1/1:0,19:19:54:561,54,0	1/1:0,4:4:12:122,12,0	1/1:0,3:3:9:94,9,0	1/1:0,28:28:72:784,72,0	1/1:0,3:3:9:96,9,0	0/0:16,0:16:48:0,48,486	0/0:1,0:1:3:0,3,31	0/0:24,0:24:69:0,69,727	0/0:15,0:15:42:0,42,438	1/1:0,10:10:30:302,30,0	0/0:5,0:5:15:0,15,164	0/0:1,0:1:3:0,3,32	1/1:0,12:12:36:370,36,0	0/0:9,0:9:27:0,27,275	0/0:19,0:19:57:0,57,590	0/0:16,0:16:45:0,45,478	0/0:33,0:33:99:0,99,1009	0/0:15,0:15:42:0,42,453	0/0:6,0:6:18:0,18,195	1/1:0,2:2:6:61,6,0	0/0:7,0:7:21:0,21,214	0/0:1,0:1:3:0,3,29	0/0:4,0:4:12:0,12,128	0/0:3,0:3:9:0,9,90	0/0:3,0:3:9:0,9,92	0/0:3,0:3:9:0,9,94	1/1:0,3:3:9:96,9,0	0/0:3,0:3:9:0,9,89	0/0:7,0:7:21:0,21,216	./.:.:.:.:.	0/0:2,0:2:6:0,6,64	1/1:0,1:1:3:32,3,0	./.:.:.:.:.	0/0:12,0:12:36:0,36,373	1/1:0,4:4:12:120,12,0	1/1:0,4:4:12:123,12,0	1/1:0,2:2:6:63,6,0	1/1:0,4:4:12:124,12,0	1/1:0,5:5:15:156,15,0	1/1:0,2:2:6:60,6,0	./.:.:.:.:.	0/0:3,0:3:9:0,9,91	0/0:4,0:4:12:0,12,128	0/0:2,0:2:6:0,6,57	./.:.:.:.:.	0/0:6,0:6:15:0,15,162	0/0:3,0:3:9:0,9,83	0/0:3,0:3:9:0,9,89	0/0:2,0:2:6:0,6,61	0/0:4,0:4:12:0,12,125	0/0:3,0:3:9:0,9,100	0/0:3,0:3:9:0,9,92	0/0:4,0:4:9:0,9,107	0/0:6,0:6:18:0,18,188	0/0:5,0:5:15:0,15,155	./.:.:.:.:.	0/0:3,0:3:9:0,9,95	1/1:0,2:2:6:62,6,0	0/0:5,0:5:15:0,15,149	0/0:6,0:6:18:0,18,182	1/1:0,8:8:24:254,24,0	0/0:1,0:1:3:0,3,32	1/1:0,1:1:3:32,3,0	1/1:0,4:4:12:124,12,0	1/1:0,2:2:6:59,6,0	1/1:0,4:4:12:119,12,0	1/1:0,6:6:18:184,18,0	1/1:0,4:4:12:125,12,0	1/1:0,5:5:15:158,15,0	1/1:0,3:3:9:94,9,0	1/1:0,4:4:12:115,12,0	0/0:7,0:7:21:0,21,230	1/1:0,1:1:3:30,3,0	0/1:1,2:3:22:52,0,22	0/0:3,0:3:9:0,9,94	0/0:3,0:3:9:0,9,95	0/0:2,0:2:6:0,6,61	0/0:2,0:2:6:0,6,63	0/0:5,0:5:15:0,15,149	0/0:6,0:6:18:0,18,192	0/0:7,0:7:21:0,21,204	0/0:10,0:10:30:0,30,303	0/0:6,0:6:18:0,18,189	0/0:3,0:3:9:0,9,86	1/1:0,8:8:24:235,24,0	1/1:0,1:1:3:33,3,0	1/1:0,1:1:3:31,3,0	./.:.:.:.:.	0/0:4,0:4:12:0,12,121	0/0:3,0:3:9:0,9,89	0/0:2,0:2:6:0,6,64	0/0:4,0:4:12:0,12,122	0/0:4,0:4:12:0,12,119	0/0:1,0:1:3:0,3,31	0/0:7,0:7:21:0,21,221	0/0:2,0:2:6:0,6,59	0/0:4,0:4:12:0,12,116	0/0:7,0:7:21:0,21,220	0/0:3,0:3:9:0,9,93	0/0:1,0:1:3:0,3,31	0/0:4,0:4:6:0,6,75	0/0:2,0:2:3:0,3,45	0/0:2,0:2:3:0,3,45	./.:.:.:.:.	0/0:4,0:4:9:0,9,105	0/0:4,0:4:6:0,6,89	0/0:4,0:4:6:0,6,89	0/0:41,0:41:99:0,123,1371
chr1	53352832	.	A	C	4570.98	.	AC=57;AF=0.218;AN=262;BaseQRankSum=2.505;DP=812;Dels=0.00;FS=0.675;HaplotypeScore=0.1928;InbreedingCoeff=0.6875;MLEAC=53;MLEAF=0.202;MQ=59.88;MQ0=0;MQRankSum=-2.394;QD=27.21;ReadPosRankSum=0.183	GT:AD:DP:GQ:PL	0/0:43,0:43:99:0,129,1342	0/0:21,0:21:60:0,60,625	0/0:7,0:7:21:0,21,209	0/0:33,0:33:93:0,93,982	0/0:19,0:19:54:0,54,566	1/1:0,10:10:27:290,27,0	0/0:10,0:10:30:0,30,300	1/1:0,4:4:12:134,12,0	0/0:1,0:2:3:0,3,32	0/0:13,0:13:36:0,36,372	0/0:1,0:1:3:0,3,32	0/0:12,0:12:33:0,33,349	0/0:16,0:16:42:0,42,458	0/0:3,0:3:9:0,9,94	0/0:12,0:12:36:0,36,369	0/0:8,0:8:24:0,24,236	1/1:0,9:9:27:277,27,0	0/0:4,0:4:12:0,12,120	1/1:0,2:2:6:62,6,0	1/1:0,2:2:6:57,6,0	0/0:2,0:2:6:0,6,63	1/1:0,10:10:27:294,27,0	1/1:0,11:11:33:347,33,0	0/0:20,0:20:60:0,60,613	./.:.:.:.:.	0/0:16,0:16:48:0,48,482	0/0:15,0:15:45:0,45,457	0/0:2,0:2:6:0,6,63	0/0:3,0:3:9:0,9,96	0/0:5,0:5:15:0,15,150	0/0:1,0:1:3:0,3,33	0/0:6,0:6:18:0,18,189	0/0:7,0:7:18:0,18,195	0/0:2,0:2:6:0,6,61	0/0:12,0:12:33:0,33,349	0/0:6,0:6:15:0,15,153	0/0:9,0:9:27:0,27,272	0/0:6,0:6:18:0,18,180	0/0:11,0:11:33:0,33,331	0/0:3,0:3:9:0,9,92	0/0:1,0:1:3:0,3,31	0/0:14,0:14:42:0,42,415	1/1:0,16:16:48:492,48,0	1/1:0,22:22:66:703,66,0	1/1:0,16:16:45:489,45,0	1/1:0,9:9:24:263,24,0	0/0:7,0:7:21:0,21,217	0/0:2,0:2:6:0,6,63	./.:.:.:.:.	0/0:5,0:5:15:0,15,149	0/0:1,0:1:3:0,3,31	0/0:4,0:4:12:0,12,118	0/0:7,0:7:15:0,15,183	0/0:4,0:4:12:0,12,122	0/0:9,0:9:27:0,27,269	0/0:2,0:2:6:0,6,65	0/0:4,0:4:12:0,12,118	0/0:2,0:2:6:0,6,60	0/0:5,0:5:15:0,15,153	0/0:13,0:13:39:0,39,399	./.:.:.:.:.	0/0:2,0:2:6:0,6,61	1/1:0,4:4:12:124,12,0	0/0:5,0:5:15:0,15,152	0/0:3,0:3:9:0,9,89	0/0:5,0:5:15:0,15,157	0/0:1,0:1:3:0,3,31	0/0:6,0:6:18:0,18,185	0/0:2,0:2:6:0,6,61	1/1:0,1:1:3:32,3,0	0/0:2,0:2:6:0,6,60	0/0:1,0:1:3:0,3,32	1/1:0,1:1:3:32,3,0	0/1:3,2:5:44:44,0,77	0/0:5,0:5:15:0,15,150	0/0:1,0:1:3:0,3,32	0/0:1,0:1:3:0,3,31	1/1:0,2:2:6:63,6,0	0/0:3,0:3:9:0,9,89	0/0:5,0:5:15:0,15,162	0/0:2,0:2:6:0,6,60	0/0:2,0:2:6:0,6,61	0/0:1,0:1:3:0,3,30	1/1:0,6:6:18:193,18,0	1/1:0,4:4:12:124,12,0	0/0:2,0:2:6:0,6,59	0/0:7,0:7:18:0,18,201	0/0:5,0:5:15:0,15,150	0/0:3,0:3:9:0,9,93	./.:.:.:.:.	0/0:3,0:3:9:0,9,90	0/0:5,0:5:12:0,12,135	0/0:3,0:3:9:0,9,95	0/0:2,0:2:6:0,6,62	0/0:2,0:2:6:0,6,59	0/0:6,0:6:18:0,18,185	0/0:4,0:4:12:0,12,124	0/0:9,1:10:21:0,21,229	0/0:1,0:1:3:0,3,31	0/0:3,0:3:9:0,9,88	0/0:7,0:7:21:0,21,212	0/0:3,0:3:9:0,9,94	0/0:3,0:3:9:0,9,91	1/1:0,2:2:6:65,6,0	1/1:0,3:3:9:92,9,0	1/1:0,2:2:6:63,6,0	1/1:0,1:1:3:32,3,0	0/0:4,0:4:12:0,12,122	0/0:1,0:1:3:0,3,32	0/0:1,0:1:3:0,3,30	0/0:3,0:3:9:0,9,96	0/0:1,0:1:3:0,3,32	0/0:11,0:11:33:0,33,339	0/0:4,0:4:12:0,12,122	0/0:5,0:5:15:0,15,157	0/0:5,0:5:15:0,15,156	0/0:4,0:4:12:0,12,122	1/1:0,5:5:12:138,12,0	0/0:3,0:3:9:0,9,94	1/1:0,3:3:9:95,9,0	1/1:0,5:5:15:158,15,0	0/0:4,0:4:12:0,12,125	1/1:0,2:2:6:59,6,0	1/1:0,5:5:15:160,15,0	1/1:0,2:2:6:67,6,0	0/0:4,0:4:12:0,12,120	1/1:0,4:4:12:123,12,0	./.:.:.:.:.	0/0:4,0:4:12:0,12,122	0/0:2,0:2:3:0,3,45	./.:.:.:.:.	0/0:2,0:2:6:0,6,61	0/0:2,0:2:3:0,3,45	0/0:5,0:5:9:0,9,120	0/0:6,0:6:9:0,9,134	0/0:6,0:6:12:0,12,151	0/0:41,0:41:99:0,123,1374
chr1	53354071	.	A	T	4281.45	.	AC=52;AF=0.200;AN=260;BaseQRankSum=4.819;DP=820;Dels=0.00;FS=3.256;HaplotypeScore=0.0767;InbreedingCoeff=0.6354;MLEAC=50;MLEAF=0.192;MQ=59.73;MQ0=0;MQRankSum=2.902;QD=25.33;ReadPosRankSum=-1.413	GT:AD:DP:GQ:PL	0/0:41,0:41:99:0,123,1254	0/0:10,0:10:30:0,30,306	0/0:16,0:16:45:0,45,466	0/0:39,0:39:99:0,117,1174	1/1:0,11:11:33:340,33,0	0/0:12,0:12:36:0,36,349	1/1:0,12:12:36:369,36,0	0/0:2,0:2:6:0,6,65	./.:.:.:.:.	0/0:13,0:13:39:0,39,392	0/0:2,0:2:6:0,6,59	0/0:8,0:8:21:0,21,226	0/0:6,0:6:15:0,15,167	0/0:2,0:2:6:0,6,62	0/0:13,0:13:39:0,39,393	1/1:0,16:17:45:483,45,0	0/0:14,0:14:39:0,39,404	0/0:3,0:3:9:0,9,93	0/0:10,0:10:30:0,30,297	0/0:5,0:5:15:0,15,151	0/0:4,0:4:12:0,12,126	0/0:11,0:11:27:0,27,301	0/0:12,0:12:33:0,33,356	0/0:19,0:19:54:0,54,545	0/0:2,0:2:6:0,6,65	0/0:18,0:18:54:0,54,551	0/0:8,0:8:21:0,21,224	1/1:0,2:2:6:67,6,0	1/1:0,2:2:6:63,6,0	1/1:0,13:13:39:407,39,0	1/1:0,6:6:18:195,18,0	1/1:0,8:8:24:262,24,0	1/1:0,15:15:39:432,39,0	0/1:3,2:5:53:53,0,77	0/0:18,0:18:48:0,48,508	0/0:3,0:3:9:0,9,92	0/0:14,0:14:42:0,42,413	0/0:8,0:8:24:0,24,237	0/0:7,0:7:21:0,21,203	0/1:2,1:3:23:23,0,54	1/1:0,2:2:6:65,6,0	1/1:0,13:13:39:406,39,0	0/0:9,0:9:27:0,27,275	0/0:19,0:19:54:0,54,553	0/0:10,0:10:30:0,30,316	0/0:13,0:13:36:0,36,373	0/0:9,0:9:27:0,27,269	0/0:7,0:7:21:0,21,223	./.:.:.:.:.	0/0:3,0:3:9:0,9,89	./.:.:.:.:.	0/0:1,0:1:3:0,3,32	0/0:3,0:3:9:0,9,90	0/0:2,0:2:6:0,6,67	0/0:4,0:4:12:0,12,120	0/0:3,0:3:9:0,9,95	0/0:1,0:1:3:0,3,29	0/0:4,0:4:9:0,9,105	0/0:1,0:1:3:0,3,29	0/0:4,0:4:12:0,12,120	0/0:2,0:2:6:0,6,59	0/0:4,0:4:12:0,12,115	0/0:7,0:7:21:0,21,209	1/1:0,6:6:18:186,18,0	1/1:0,3:3:9:92,9,0	./.:.:.:.:.	1/1:0,3:3:9:89,9,0	1/1:0,9:9:27:275,27,0	1/1:0,3:3:9:91,9,0	0/0:6,0:6:18:0,18,184	0/0:1,0:1:3:0,3,31	0/0:2,0:2:6:0,6,61	0/0:2,0:2:6:0,6,59	0/0:4,0:4:12:0,12,116	0/0:1,0:1:3:0,3,29	0/0:2,0:2:6:0,6,61	0/0:2,0:2:6:0,6,63	0/0:2,0:2:6:0,6,63	0/0:2,0:2:6:0,6,63	0/0:4,0:4:12:0,12,117	0/0:3,0:3:9:0,9,98	0/0:3,0:3:9:0,9,97	0/0:1,0:1:3:0,3,30	0/0:1,0:1:3:0,3,30	0/0:3,0:3:9:0,9,95	0/0:3,0:3:9:0,9,97	0/0:4,0:4:12:0,12,118	0/1:3,1:4:20:20,0,83	0/0:1,0:1:3:0,3,31	0/1:4,1:5:17:17,0,107	./.:.:.:.:.	1/1:0,2:2:6:61,6,0	0/0:4,0:4:12:0,12,119	0/0:3,0:3:9:0,9,87	0/0:1,0:1:3:0,3,32	1/1:0,2:2:6:65,6,0	1/1:0,3:3:9:95,9,0	1/1:0,3:3:9:95,9,0	0/0:4,0:4:12:0,12,122	1/1:0,2:2:6:61,6,0	0/0:11,0:11:33:0,33,347	0/0:2,0:2:6:0,6,59	0/0:3,0:3:9:0,9,88	0/0:3,0:3:9:0,9,92	0/0:3,0:3:9:0,9,96	0/0:5,0:5:15:0,15,153	0/0:4,0:4:12:0,12,132	0/0:5,0:5:15:0,15,149	0/0:4,0:4:12:0,12,125	0/0:7,0:7:21:0,21,207	0/0:1,0:1:3:0,3,31	0/0:4,0:4:12:0,12,128	0/0:4,0:4:9:0,9,90	1/1:0,7:7:21:224,21,0	0/0:6,0:6:18:0,18,187	1/1:0,4:4:12:124,12,0	1/1:0,4:4:9:104,9,0	0/0:4,0:4:12:0,12,120	0/0:2,0:2:6:0,6,61	0/0:1,0:1:3:0,3,31	0/0:3,0:3:9:0,9,86	0/0:9,0:9:27:0,27,271	0/0:9,0:9:27:0,27,261	0/0:1,0:1:3:0,3,31	0/0:1,0:1:3:0,3,32	0/0:4,0:4:12:0,12,117	0/0:5,0:5:15:0,15,153	0/0:8,0:8:24:0,24,243	0/0:3,0:3:9:0,9,92	0/0:3,0:3:6:0,6,75	0/0:2,0:2:3:0,3,45	0/0:6,0:6:9:0,9,134	./.:.:.:.:.	0/0:5,0:5:9:0,9,120	./.:.:.:.:.	0/0:3,0:3:6:0,6,75	0/0:35,0:35:99:0,105,1158
chr1	53355516	.	A	G	1852.45	.	AC=30;AF=0.115;AN=260;BaseQRankSum=5.651;DP=724;Dels=0.00;FS=8.264;HaplotypeScore=0.1082;InbreedingCoeff=0.5516;MLEAC=25;MLEAF=0.096;MQ=59.75;MQ0=0;MQRankSum=-0.704;QD=26.46;ReadPosRankSum=-1.950	GT:AD:DP:GQ:PL	0/0:48,0:48:99:0,144,1451	0/0:18,0:18:54:0,54,540	0/0:19,0:19:57:0,57,563	0/0:32,0:32:96:0,96,940	0/0:11,0:11:33:0,33,315	0/0:12,0:12:36:0,36,354	0/0:12,0:12:36:0,36,350	./.:.:.:.:.	0/0:1,0:1:3:0,3,32	0/0:10,0:10:27:0,27,282	0/0:2,0:2:6:0,6,60	0/0:11,0:11:33:0,33,326	0/0:12,0:12:36:0,36,355	0/0:3,0:3:9:0,9,89	0/0:10,0:10:30:0,30,301	0/0:10,0:10:27:0,27,276	0/0:9,0:9:24:0,24,254	0/0:3,0:3:9:0,9,94	1/1:0,2:2:6:53,6,0	1/1:0,1:1:3:34,3,0	0/0:4,0:4:12:0,12,118	1/1:0,11:11:30:326,30,0	1/1:0,3:3:9:94,9,0	0/0:10,0:10:30:0,30,296	0/0:1,0:1:3:0,3,32	0/0:16,0:16:45:0,45,459	0/0:6,0:6:18:0,18,173	0/0:3,0:3:9:0,9,92	0/0:1,0:1:3:0,3,30	0/0:8,0:8:24:0,24,240	0/0:2,0:2:6:0,6,61	0/0:4,0:4:12:0,12,118	0/0:10,0:10:30:0,30,300	0/0:3,0:3:9:0,9,94	0/0:13,0:13:39:0,39,397	0/0:2,0:2:6:0,6,61	0/0:23,0:23:63:0,63,664	0/0:4,0:4:9:0,9,102	0/0:7,0:7:21:0,21,210	0/0:1,0:1:3:0,3,32	0/0:3,0:3:9:0,9,97	0/0:6,0:6:18:0,18,175	0/0:12,0:12:36:0,36,359	1/1:0,10:10:30:319,30,0	0/0:12,0:12:33:0,33,351	1/1:0,16:16:48:499,48,0	0/0:11,0:11:30:0,30,300	0/0:1,0:1:3:0,3,32	0/0:3,0:3:9:0,9,95	0/0:4,0:4:12:0,12,118	0/0:1,0:1:3:0,3,29	0/0:4,0:4:12:0,12,115	0/0:8,0:8:24:0,24,232	0/0:4,0:4:12:0,12,121	0/0:3,0:3:9:0,9,91	0/0:2,0:2:6:0,6,59	./.:.:.:.:.	0/0:4,0:4:12:0,12,118	0/0:2,0:2:6:0,6,60	0/0:4,0:4:12:0,12,121	0/0:1,0:1:3:0,3,29	0/0:3,0:3:9:0,9,86	0/0:6,0:6:18:0,18,172	0/0:3,0:3:9:0,9,86	0/0:1,0:1:3:0,3,29	0/0:5,0:5:15:0,15,148	0/0:2,0:2:6:0,6,57	0/0:8,0:8:21:0,21,224	0/0:4,0:4:12:0,12,121	./.:.:.:.:.	0/0:2,0:2:6:0,6,57	0/0:1,0:1:3:0,3,29	0/0:4,0:4:12:0,12,115	0/0:6,0:6:18:0,18,173	0/0:2,0:2:6:0,6,58	0/0:2,0:2:6:0,6,60	0/0:5,0:5:15:0,15,151	./.:.:.:.:.	0/0:2,0:2:6:0,6,61	0/0:7,0:7:18:0,18,190	./.:.:.:.:.	0/0:4,0:4:12:0,12,117	0/0:3,0:3:9:0,9,89	1/1:0,5:5:15:157,15,0	0/0:9,0:9:27:0,27,267	0/0:4,0:4:12:0,12,124	0/0:5,0:5:15:0,15,143	0/0:2,0:2:6:0,6,60	0/0:3,0:3:9:0,9,91	0/0:2,0:2:6:0,6,63	0/0:3,0:3:9:0,9,91	0/0:5,0:5:15:0,15,157	./.:.:.:.:.	0/0:2,0:2:6:0,6,61	0/0:1,0:1:3:0,3,30	0/0:1,0:1:3:0,3,32	0/0:3,0:3:9:0,9,93	0/0:1,0:1:3:0,3,32	0/0:3,0:3:9:0,9,89	0/0:3,0:3:9:0,9,91	0/0:1,0:1:3:0,3,30	0/0:1,0:1:3:0,3,30	0/0:1,0:1:3:0,3,32	1/1:0,2:2:6:61,6,0	1/1:0,2:2:6:65,6,0	1/1:0,4:4:12:132,12,0	0/0:4,0:4:12:0,12,118	0/0:5,0:5:15:0,15,143	0/0:2,0:2:6:0,6,61	0/0:4,0:4:9:0,9,100	0/0:5,0:5:15:0,15,145	0/0:2,0:2:6:0,6,61	0/0:4,0:4:12:0,12,116	0/0:2,0:2:6:0,6,62	0/0:1,0:1:3:0,3,30	0/0:7,0:7:21:0,21,211	0/0:1,0:1:3:0,3,29	0/0:1,0:1:3:0,3,29	0/0:2,0:2:6:0,6,59	1/1:0,3:3:9:90,9,0	1/1:0,3:3:9:96,9,0	0/0:2,0:2:6:0,6,57	1/1:0,3:3:9:103,9,0	1/1:0,2:2:6:61,6,0	1/1:0,3:3:9:90,9,0	0/0:3,0:3:9:0,9,89	0/0:6,0:6:18:0,18,175	0/0:3,0:3:9:0,9,90	0/0:2,0:2:6:0,6,58	0/0:2,0:2:3:0,3,45	./.:.:.:.:.	0/0:4,0:4:9:0,9,105	0/0:2,0:2:3:0,3,45	0/0:3,0:3:9:0,9,91	0/0:4,0:4:9:0,9,105	0/0:4,0:4:12:0,12,121	0/0:33,0:33:99:0,99,1103
chr1	53371075	.	C	T	523.26	.	AC=14;AF=0.053;AN=264;BaseQRankSum=1.177;DP=848;Dels=0.00;FS=2.792;HaplotypeScore=0.0801;InbreedingCoeff=0.3788;MLEAC=10;MLEAF=0.038;MQ=59.61;MQ0=0;MQRankSum=-0.081;QD=21.80;ReadPosRankSum=-1.061	GT:AD:DP:GQ:PL	0/0:43,0:43:99:0,129,1400	0/0:16,0:16:45:0,45,490	0/0:15,0:15:45:0,45,473	0/0:38,0:38:99:0,114,1219	0/0:15,0:15:42:0,42,464	0/0:10,0:10:27:0,27,293	0/0:15,0:15:45:0,45,470	0/0:2,0:2:6:0,6,65	0/0:1,0:1:3:0,3,32	0/0:6,0:6:18:0,18,195	0/0:1,0:1:3:0,3,32	0/0:10,0:10:27:0,27,298	0/0:18,0:18:54:0,54,566	0/0:2,0:2:6:0,6,65	0/0:19,0:19:54:0,54,587	0/0:15,0:15:45:0,45,456	0/0:12,0:12:36:0,36,380	./.:.:.:.:.	0/0:4,0:4:9:0,9,110	0/0:6,0:6:9:0,9,134	0/0:3,0:3:9:0,9,99	0/0:7,0:7:21:0,21,221	0/0:13,0:13:39:0,39,407	0/0:21,0:21:57:0,57,641	./.:.:.:.:.	0/0:14,0:14:42:0,42,441	0/0:6,0:6:18:0,18,186	0/0:3,0:3:9:0,9,97	0/0:2,0:2:6:0,6,62	0/0:17,0:17:51:0,51,533	0/0:2,0:2:6:0,6,68	0/0:3,0:3:9:0,9,98	0/0:17,0:17:51:0,51,536	0/0:3,0:3:9:0,9,93	0/0:19,0:19:57:0,57,606	0/0:2,0:2:6:0,6,65	0/0:15,0:15:45:0,45,478	0/0:7,0:7:21:0,21,219	0/0:10,0:10:30:0,30,311	0/0:5,0:5:15:0,15,164	0/0:2,0:2:6:0,6,65	0/0:6,0:6:18:0,18,186	0/0:24,0:24:72:0,72,748	0/0:17,0:17:51:0,51,543	0/0:7,0:7:21:0,21,227	0/0:20,0:20:45:0,45,529	0/0:12,0:12:30:0,30,358	0/0:1,0:1:3:0,3,33	0/0:2,0:2:6:0,6,62	0/0:2,0:2:6:0,6,61	0/0:1,0:1:3:0,3,32	0/0:7,0:7:21:0,21,225	0/0:8,0:8:24:0,24,245	0/0:3,0:3:9:0,9,94	0/0:9,0:9:24:0,24,264	0/0:1,0:1:3:0,3,34	0/0:6,0:6:18:0,18,185	0/0:2,0:2:6:0,6,64	0/0:2,0:2:6:0,6,66	0/0:4,0:4:12:0,12,126	0/0:3,0:3:9:0,9,97	0/0:1,0:1:3:0,3,31	0/0:3,0:3:9:0,9,95	1/1:0,1:1:3:32,3,0	1/1:0,7:7:21:221,21,0	0/0:6,0:6:18:0,18,186	0/0:6,0:6:15:0,15,169	0/0:10,0:10:30:0,30,310	0/0:1,0:1:3:0,3,31	./.:.:.:.:.	0/0:2,0:2:6:0,6,63	0/0:5,0:5:9:0,9,121	0/0:1,0:1:3:0,3,31	0/0:4,0:4:12:0,12,124	0/0:4,0:4:12:0,12,125	0/0:3,0:3:9:0,9,95	0/0:9,0:9:27:0,27,295	0/0:2,0:2:6:0,6,61	0/0:1,0:1:3:0,3,32	0/0:2,0:2:6:0,6,64	0/0:2,0:2:6:0,6,61	./.:.:.:.:.	0/0:3,0:3:9:0,9,95	0/0:3,0:3:9:0,9,92	0/0:4,0:4:12:0,12,122	0/0:2,0:2:6:0,6,65	0/0:3,0:3:9:0,9,96	0/0:3,0:3:9:0,9,92	0/0:3,0:3:9:0,9,95	0/0:3,0:3:9:0,9,84	0/0:4,0:4:12:0,12,127	1/1:0,3:3:9:90,9,0	0/0:2,0:2:6:0,6,63	0/0:2,0:2:6:0,6,65	0/0:3,0:3:9:0,9,97	1/1:0,1:1:3:29,3,0	1/1:0,5:5:15:156,15,0	1/1:0,4:5:12:123,12,0	0/0:2,0:2:6:0,6,63	1/1:0,2:2:6:59,6,0	0/0:1,0:1:3:0,3,32	./.:.:.:.:.	0/0:2,0:2:6:0,6,62	0/0:5,0:5:15:0,15,151	0/0:2,0:2:6:0,6,67	0/0:2,0:2:6:0,6,63	0/0:6,0:6:18:0,18,183	0/0:7,0:7:21:0,21,217	0/0:1,0:1:3:0,3,32	0/0:3,0:3:9:0,9,94	0/0:6,0:6:18:0,18,188	0/0:1,0:1:3:0,3,32	0/0:12,0:12:30:0,30,336	0/0:6,0:6:18:0,18,195	0/0:3,0:3:9:0,9,92	0/0:4,0:4:12:0,12,129	0/0:2,0:2:6:0,6,66	0/0:4,0:4:12:0,12,125	0/0:3,0:3:9:0,9,89	0/0:5,0:5:15:0,15,161	0/0:5,0:5:15:0,15,155	0/0:4,0:4:12:0,12,122	0/0:4,0:4:12:0,12,126	0/0:5,0:5:15:0,15,155	0/0:7,0:7:18:0,18,201	0/0:1,0:1:3:0,3,34	0/0:6,0:6:18:0,18,194	0/0:5,0:5:15:0,15,157	0/0:3,0:3:9:0,9,92	0/0:2,0:2:3:0,3,45	0/0:2,0:2:6:0,6,58	0/0:4,0:4:6:0,6,89	0/0:2,0:2:3:0,3,45	0/0:4,0:4:6:0,6,89	0/0:1,1:2:3:0,3,32	0/0:5,0:6:9:0,9,108	0/0:32,0:32:96:0,96,1084
chr1	53372068	.	T	C	6031.7	.	AC=75;AF=0.298;AN=252;BaseQRankSum=-0.631;DP=854;Dels=0.00;FS=2.374;HaplotypeScore=0.0437;InbreedingCoeff=0.6675;MLEAC=69;MLEAF=0.274;MQ=59.81;MQ0=0;MQRankSum=0.099;QD=26.00;ReadPosRankSum=0.803	GT:AD:DP:GQ:PL	0/0:38,0:38:99:0,114,1235	0/0:10,0:10:30:0,30,315	0/0:10,0:10:27:0,27,293	0/0:34,0:34:99:0,102,1040	1/1:0,22:22:57:632,57,0	0/0:8,0:8:18:0,18,217	1/1:0,16:16:48:481,48,0	0/0:2,0:2:6:0,6,65	0/0:2,0:2:6:0,6,65	0/0:21,0:21:60:0,60,640	./.:.:.:.:.	0/0:18,0:18:54:0,54,562	1/1:0,22:22:63:661,63,0	0/0:1,0:1:3:0,3,32	1/1:0,17:17:51:521,51,0	1/1:0,15:15:45:459,45,0	0/0:11,0:11:33:0,33,345	0/1:4,2:6:37:37,0,114	0/0:11,0:11:27:0,27,307	0/0:5,0:5:12:0,12,140	0/0:1,0:1:3:0,3,36	0/0:19,0:19:45:0,45,525	0/0:16,0:16:48:0,48,503	0/0:12,0:12:33:0,33,356	0/0:3,0:3:9:0,9,92	0/0:15,0:15:45:0,45,470	0/0:14,0:14:39:0,39,417	1/1:0,1:1:3:33,3,0	0/1:2,1:3:23:23,0,55	1/1:0,12:12:33:354,33,0	1/1:0,2:2:6:61,6,0	./.:.:.:.:.	1/1:0,11:11:33:343,33,0	0/1:1,3:4:20:83,0,20	0/0:16,0:16:48:0,48,489	0/0:3,0:3:9:0,9,101	0/0:14,0:14:39:0,39,423	0/0:12,0:12:33:0,33,359	1/1:0,9:9:27:265,27,0	0/0:4,0:4:12:0,12,127	1/1:0,2:2:6:62,6,0	1/1:0,15:15:45:459,45,0	0/0:15,0:15:36:0,36,409	0/0:15,0:15:45:0,45,473	0/0:12,0:12:36:0,36,376	0/0:17,0:17:45:0,45,500	0/0:15,0:15:33:0,33,399	0/0:6,0:6:18:0,18,187	1/1:0,1:1:3:32,3,0	0/0:7,0:7:21:0,21,214	0/0:3,0:3:9:0,9,92	0/0:4,0:4:12:0,12,124	0/0:6,0:6:18:0,18,187	0/0:3,0:3:9:0,9,96	0/0:3,0:3:9:0,9,97	0/1:1,5:6:15:138,0,15	0/0:3,0:3:9:0,9,95	0/0:8,0:8:24:0,24,250	1/1:0,2:2:6:65,6,0	0/0:7,0:7:21:0,21,218	./.:.:.:.:.	1/1:0,2:2:6:63,6,0	0/0:4,0:4:12:0,12,129	1/1:0,2:2:6:64,6,0	1/1:0,6:6:18:187,18,0	1/1:0,2:2:6:61,6,0	1/1:0,3:3:9:95,9,0	1/1:0,4:4:12:125,12,0	1/1:0,2:2:3:45,3,0	0/0:2,0:2:6:0,6,61	0/0:2,0:2:6:0,6,61	0/0:6,0:6:18:0,18,184	0/0:1,0:1:3:0,3,31	0/0:1,0:1:3:0,3,32	0/0:4,0:4:12:0,12,122	0/0:1,0:1:3:0,3,31	0/0:2,0:2:3:0,3,45	./.:.:.:.:.	0/0:1,0:1:3:0,3,32	0/0:2,0:2:6:0,6,64	0/0:9,0:9:24:0,24,266	0/0:2,0:2:6:0,6,62	0/0:6,0:6:18:0,18,178	0/0:6,0:6:18:0,18,184	0/0:5,0:5:9:0,9,124	./.:.:.:.:.	1/1:0,3:3:9:94,9,0	0/0:4,0:4:12:0,12,130	0/0:6,0:6:18:0,18,185	1/1:0,3:3:9:97,9,0	0/0:4,0:4:12:0,12,126	1/1:0,4:4:12:122,12,0	1/1:0,3:3:9:92,9,0	1/1:0,1:1:3:31,3,0	./.:.:.:.:.	1/1:0,2:2:6:65,6,0	1/1:0,2:2:6:63,6,0	./.:.:.:.:.	1/1:0,2:2:6:60,6,0	1/1:0,3:3:9:96,9,0	0/0:7,0:7:21:0,21,218	1/1:0,1:1:3:31,3,0	0/1:4,2:6:45:45,0,107	0/0:1,0:1:3:0,3,33	0/0:4,0:4:12:0,12,126	0/0:3,0:3:9:0,9,93	0/0:4,0:4:12:0,12,130	0/0:5,0:5:15:0,15,156	./.:.:.:.:.	0/0:2,0:2:6:0,6,61	0/0:6,0:6:18:0,18,184	./.:.:.:.:.	0/0:8,0:8:24:0,24,252	1/1:0,7:7:21:213,21,0	1/1:0,2:2:6:61,6,0	1/1:0,2:2:6:65,6,0	1/1:0,4:4:9:92,9,0	0/0:5,0:5:15:0,15,151	0/0:4,0:4:12:0,12,124	./.:.:.:.:.	0/0:4,0:4:12:0,12,126	0/0:3,0:3:9:0,9,92	0/0:10,0:10:30:0,30,308	0/0:4,0:4:12:0,12,127	0/0:6,0:6:18:0,18,181	0/0:4,0:4:12:0,12,126	0/0:3,0:3:9:0,9,95	0/0:2,0:2:6:0,6,62	0/0:1,0:1:3:0,3,32	./.:.:.:.:.	0/0:2,0:2:6:0,6,63	0/0:2,0:2:3:0,3,45	0/0:4,0:4:6:0,6,89	0/0:2,0:2:3:0,3,45	0/0:4,0:4:6:0,6,89	0/0:2,0:2:3:0,3,45	0/0:26,0:26:78:0,78,882
chr1	53372442	.	C	T	3861.75	.	AC=77;AF=0.329;AN=234;BaseQRankSum=3.471;DP=551;Dels=0.00;FS=4.311;HaplotypeScore=0.0600;InbreedingCoeff=0.6936;MLEAC=69;MLEAF=0.295;MQ=59.76;MQ0=0;MQRankSum=-1.441;QD=27.01;ReadPosRankSum=0.544	GT:AD:DP:GQ:PL	0/0:24,0:24:72:0,72,734	0/0:11,0:11:33:0,33,328	0/0:10,0:10:30:0,30,288	0/0:22,0:22:60:0,60,631	1/1:0,9:9:27:280,27,0	0/0:3,0:3:9:0,9,88	1/1:0,6:6:15:169,15,0	./.:.:.:.:.	0/0:3,0:3:9:0,9,95	0/0:11,0:11:30:0,30,307	0/0:2,0:2:6:0,6,64	0/0:10,0:10:24:0,24,272	1/1:0,10:10:30:321,30,0	./.:.:.:.:.	1/1:0,8:8:24:247,24,0	1/1:0,8:8:24:252,24,0	0/0:7,0:7:18:0,18,197	0/0:2,0:2:6:0,6,63	0/0:4,0:4:12:0,12,121	0/0:11,0:11:33:0,33,333	0/0:6,0:6:18:0,18,185	0/0:7,0:7:15:0,15,180	0/0:9,0:9:27:0,27,265	0/0:7,0:7:21:0,21,219	0/0:1,0:1:3:0,3,30	0/0:9,0:9:21:0,21,238	0/0:9,0:9:27:0,27,272	1/1:0,3:3:9:93,9,0	0/1:1,2:3:22:58,0,22	1/1:0,8:8:24:252,24,0	1/1:0,1:1:3:35,3,0	1/1:0,6:6:18:191,18,0	1/1:0,12:12:36:379,36,0	./.:.:.:.:.	0/0:7,0:7:21:0,21,216	0/0:4,0:4:12:0,12,125	0/0:11,0:11:33:0,33,332	0/0:14,0:14:36:0,36,395	1/1:0,6:6:15:170,15,0	0/0:4,0:4:12:0,12,117	1/1:0,2:2:6:65,6,0	1/1:0,1:1:3:31,3,0	0/0:10,0:10:24:0,24,274	0/0:19,0:19:57:0,57,572	0/0:7,0:7:21:0,21,211	0/0:1,0:1:3:0,3,32	0/0:6,0:6:18:0,18,185	0/0:2,0:2:6:0,6,60	1/1:0,4:4:12:126,12,0	0/0:3,0:3:9:0,9,89	0/0:4,0:4:12:0,12,120	0/0:5,0:5:15:0,15,147	0/0:5,0:5:15:0,15,157	./.:.:.:.:.	./.:.:.:.:.	1/1:0,3:3:9:97,9,0	0/0:3,0:3:9:0,9,92	0/0:4,0:4:12:0,12,118	0/0:2,0:2:6:0,6,59	0/0:4,0:4:9:0,9,104	1/1:0,1:1:3:31,3,0	1/1:0,1:1:3:30,3,0	0/0:7,0:7:21:0,21,205	1/1:0,3:3:9:97,9,0	1/1:0,4:4:12:124,12,0	1/1:0,1:1:3:32,3,0	1/1:0,3:3:6:76,6,0	1/1:0,4:4:12:122,12,0	1/1:0,2:2:6:65,6,0	0/0:2,0:2:6:0,6,59	0/0:1,0:1:3:0,3,29	0/0:1,0:1:3:0,3,31	0/0:1,0:1:3:0,3,30	./.:.:.:.:.	0/0:1,0:1:3:0,3,30	./.:.:.:.:.	./.:.:.:.:.	./.:.:.:.:.	./.:.:.:.:.	0/0:2,0:2:6:0,6,60	0/0:1,0:1:3:0,3,30	./.:.:.:.:.	0/0:3,0:3:9:0,9,91	0/0:3,0:3:9:0,9,95	0/0:7,0:7:21:0,21,216	0/0:4,0:4:12:0,12,126	1/1:0,3:3:6:77,6,0	0/0:2,0:2:6:0,6,59	0/0:3,0:3:9:0,9,94	1/1:0,3:3:9:98,9,0	./.:.:.:.:.	1/1:0,2:2:6:66,6,0	1/1:0,2:2:6:65,6,0	./.:.:.:.:.	1/1:0,1:1:3:32,3,0	1/1:0,2:2:6:63,6,0	1/1:0,3:3:9:92,9,0	1/1:0,1:1:3:32,3,0	./.:.:.:.:.	1/1:0,1:1:3:32,3,0	0/0:6,0:6:18:0,18,185	1/1:0,1:1:3:31,3,0	1/1:0,1:1:3:31,3,0	./.:.:.:.:.	./.:.:.:.:.	0/0:3,0:3:9:0,9,89	0/0:4,0:4:12:0,12,130	0/0:3,0:3:6:0,6,76	0/0:4,0:4:12:0,12,117	0/0:2,0:2:6:0,6,59	0/0:7,0:7:21:0,21,213	0/0:4,0:4:12:0,12,122	0/0:3,0:3:9:0,9,86	1/1:0,7:7:15:187,15,0	1/1:0,2:2:6:64,6,0	1/1:0,2:2:6:67,6,0	1/1:0,3:3:9:94,9,0	0/0:2,0:2:6:0,6,61	0/0:1,0:1:3:0,3,31	0/0:2,0:2:6:0,6,60	0/0:3,0:3:9:0,9,94	0/0:3,0:3:6:0,6,74	0/0:3,0:3:9:0,9,90	0/0:1,0:1:3:0,3,30	0/0:4,0:4:12:0,12,117	./.:.:.:.:.	0/0:2,0:2:6:0,6,63	0/0:3,0:3:9:0,9,90	0/0:2,0:2:6:0,6,59	./.:.:.:.:.	0/0:4,0:4:6:0,6,89	0/0:6,0:6:12:0,12,150	0/0:2,0:2:3:0,3,45	./.:.:.:.:.	0/0:1,0:1:3:0,3,28	./.:.:.:.:.	0/0:12,0:12:36:0,36,363
chr1	53381653	.	T	G	3546.05	.	AC=55;AF=0.222;AN=248;BaseQRankSum=5.694;DP=698;Dels=0.00;FS=7.722;HaplotypeScore=0.0771;InbreedingCoeff=0.6597;MLEAC=50;MLEAF=0.202;MQ=59.89;MQ0=0;MQRankSum=-1.398;QD=27.28;ReadPosRankSum=-0.423	GT:AD:DP:GQ:PL	0/0:30,0:30:90:0,90,932	0/0:12,0:12:36:0,36,365	0/0:14,0:14:39:0,39,415	0/0:36,0:36:99:0,105,1086	0/0:11,0:11:33:0,33,338	1/1:0,7:7:21:224,21,0	0/0:10,0:10:30:0,30,302	./.:.:.:.:.	0/0:1,0:1:3:0,3,30	0/0:12,0:12:36:0,36,355	./.:.:.:.:.	0/0:9,0:9:27:0,27,279	0/0:18,0:18:54:0,54,566	0/0:6,0:6:18:0,18,189	0/0:13,0:13:39:0,39,398	0/0:10,0:10:30:0,30,301	0/0:9,0:9:24:0,24,265	0/0:6,0:6:18:0,18,182	1/1:0,3:3:6:63,6,0	1/1:0,2:2:6:68,6,0	0/0:4,0:4:12:0,12,122	1/1:0,2:2:6:62,6,0	1/1:0,8:8:24:255,24,0	0/0:32,0:32:87:0,87,944	0/0:2,0:2:6:0,6,67	0/0:8,0:8:24:0,24,246	0/0:11,0:11:33:0,33,347	0/0:1,0:1:3:0,3,31	./.:.:.:.:.	0/0:10,0:10:27:0,27,284	0/0:2,0:2:6:0,6,63	0/0:1,0:1:3:0,3,32	0/0:8,0:8:24:0,24,241	0/0:1,0:1:3:0,3,31	0/0:22,0:22:63:0,63,652	0/0:2,0:2:6:0,6,62	1/1:0,16:16:48:505,48,0	0/0:2,0:2:3:0,3,45	0/0:7,0:7:21:0,21,208	0/0:2,0:2:6:0,6,65	0/0:3,0:3:9:0,9,99	0/0:8,0:8:24:0,24,247	1/1:0,10:10:27:301,27,0	1/1:0,13:13:39:405,39,0	1/1:0,8:8:24:258,24,0	1/1:0,12:12:27:335,27,0	0/0:9,0:9:27:0,27,284	0/0:5,0:5:15:0,15,156	0/0:1,0:1:3:0,3,32	0/0:3,0:3:9:0,9,93	./.:.:.:.:.	./.:.:.:.:.	0/0:5,0:5:15:0,15,155	1/1:0,3:3:9:95,9,0	0/0:5,0:5:15:0,15,152	./.:.:.:.:.	0/0:3,0:3:9:0,9,97	0/0:8,0:8:24:0,24,245	./.:.:.:.:.	0/0:3,0:3:9:0,9,95	0/0:6,0:6:18:0,18,187	0/0:6,0:6:15:0,15,166	0/0:5,0:5:15:0,15,158	0/0:4,0:4:12:0,12,120	0/0:7,0:7:21:0,21,222	0/0:5,0:5:15:0,15,159	0/0:5,0:5:12:0,12,131	0/0:4,0:4:12:0,12,122	0/0:3,0:3:9:0,9,96	1/1:0,1:1:3:32,3,0	1/1:0,4:4:12:126,12,0	./.:.:.:.:.	1/1:0,3:3:9:95,9,0	0/1:1,1:2:23:25,0,23	0/0:4,0:4:12:0,12,122	./.:.:.:.:.	0/0:1,0:1:3:0,3,30	1/1:0,1:1:3:34,3,0	0/0:2,0:2:6:0,6,57	0/0:6,0:6:15:0,15,169	0/0:3,0:3:9:0,9,92	0/0:2,0:2:6:0,6,61	0/0:4,0:4:12:0,12,122	./.:.:.:.:.	1/1:0,2:2:6:65,6,0	0/0:3,0:3:9:0,9,92	./.:.:.:.:.	0/0:3,0:3:9:0,9,92	0/0:2,0:2:6:0,6,64	0/0:1,0:1:3:0,3,31	./.:.:.:.:.	0/0:4,0:4:12:0,12,118	0/0:3,0:3:6:0,6,75	0/0:1,0:1:3:0,3,33	0/0:2,0:2:6:0,6,61	0/0:5,0:5:15:0,15,150	0/0:3,0:3:9:0,9,93	0/0:5,0:5:15:0,15,154	0/0:2,0:2:6:0,6,61	0/0:3,0:3:9:0,9,90	0/0:1,0:1:3:0,3,32	0/0:2,0:2:6:0,6,63	0/0:2,0:2:6:0,6,61	./.:.:.:.:.	1/1:0,3:3:9:95,9,0	1/1:0,4:4:12:130,12,0	1/1:0,2:2:6:67,6,0	0/0:5,0:5:15:0,15,155	0/0:1,0:1:3:0,3,31	1/1:0,1:1:3:33,3,0	0/0:4,0:4:12:0,12,122	0/0:1,0:1:3:0,3,31	0/0:4,0:4:9:0,9,110	0/0:3,0:3:9:0,9,95	0/0:6,0:6:18:0,18,187	0/0:5,0:5:15:0,15,156	0/0:1,0:1:3:0,3,31	1/1:0,5:5:15:162,15,0	0/0:3,0:3:9:0,9,89	1/1:0,2:2:6:64,6,0	1/1:0,4:4:12:131,12,0	0/0:3,0:3:6:0,6,74	1/1:0,6:6:18:192,18,0	1/1:0,1:1:3:32,3,0	1/1:0,1:1:3:31,3,0	0/0:2,0:2:6:0,6,57	1/1:0,4:4:12:126,12,0	0/0:1,0:1:3:0,3,31	0/0:1,0:1:3:0,3,30	0/0:2,0:2:3:0,3,45	0/0:4,0:4:6:0,6,76	0/0:3,0:3:9:0,9,94	0/0:8,0:8:12:0,12,179	0/0:2,0:2:3:0,3,45	0/0:6,0:6:12:0,12,151	0/0:3,0:3:6:0,6,76	0/0:26,0:26:78:0,78,878
chr1	53382482	.	G	T	6022.3	.	AC=83;AF=0.335;AN=248;BaseQRankSum=-0.529;DP=734;Dels=0.00;FS=9.337;HaplotypeScore=0.1588;InbreedingCoeff=0.7480;MLEAC=83;MLEAF=0.335;MQ=60.07;MQ0=0;MQRankSum=-0.217;QD=26.77;ReadPosRankSum=-1.690	GT:AD:DP:GQ:PL	0/0:25,0:25:75:0,75,795	0/0:21,0:21:60:0,60,632	0/0:13,0:13:36:0,36,384	0/0:27,0:27:72:0,72,777	1/1:0,14:14:42:425,42,0	0/0:4,0:4:12:0,12,120	1/1:0,10:10:30:303,30,0	./.:.:.:.:.	0/0:1,0:1:3:0,3,30	0/0:8,0:8:24:0,24,247	./.:.:.:.:.	0/0:11,0:11:30:0,30,321	1/1:0,20:20:60:625,60,0	0/0:1,0:1:3:0,3,30	1/1:0,10:10:27:297,27,0	1/1:0,6:6:12:134,12,0	1/1:0,4:4:12:127,12,0	./.:.:.:.:.	0/0:7,0:7:18:0,18,195	0/0:2,0:2:6:0,6,59	./.:.:.:.:.	0/0:6,0:6:18:0,18,182	0/0:7,0:7:18:0,18,192	0/0:12,0:12:33:0,33,352	0/0:2,0:2:3:0,3,25	0/0:16,0:16:45:0,45,473	0/0:10,0:10:30:0,30,306	1/1:0,1:1:3:34,3,0	1/1:0,2:2:6:61,6,0	1/1:0,12:12:33:356,33,0	./.:.:.:.:.	1/1:0,1:1:3:32,3,0	1/1:0,6:6:15:166,15,0	1/1:0,2:2:6:67,6,0	0/0:6,0:6:18:0,18,185	0/0:1,0:1:3:0,3,29	0/0:22,0:22:51:0,51,578	0/0:2,0:2:6:0,6,61	1/1:0,10:10:27:287,27,0	./.:.:.:.:.	1/1:0,1:1:3:31,3,0	1/1:0,9:9:24:260,24,0	0/0:21,0:21:57:0,57,614	0/0:10,0:10:27:0,27,276	0/0:16,0:16:48:0,48,487	0/0:14,0:14:42:0,42,432	0/0:14,0:14:42:0,42,428	0/0:2,0:2:6:0,6,65	1/1:0,3:3:9:93,9,0	0/0:2,0:2:6:0,6,64	0/0:1,0:1:3:0,3,31	0/0:3,0:3:9:0,9,94	0/0:4,0:4:12:0,12,122	0/0:10,0:10:30:0,30,295	0/0:2,0:2:6:0,6,61	1/1:0,4:4:12:120,12,0	0/0:4,0:4:9:0,9,106	0/0:7,0:7:21:0,21,214	0/0:1,0:1:3:0,3,31	0/0:5,0:5:15:0,15,156	1/1:0,3:3:9:91,9,0	1/1:0,6:6:18:181,18,0	1/1:0,7:7:18:204,18,0	1/1:0,3:3:9:93,9,0	1/1:0,7:7:21:215,21,0	1/1:0,4:4:12:125,12,0	1/1:0,3:4:9:91,9,0	1/1:0,8:8:24:245,24,0	1/1:0,3:3:9:92,9,0	0/0:1,0:1:3:0,3,28	./.:.:.:.:.	0/0:3,0:3:9:0,9,93	0/0:2,0:2:6:0,6,61	0/0:2,0:2:6:0,6,59	0/0:6,0:6:15:0,15,168	0/0:1,0:1:3:0,3,32	0/0:1,0:1:3:0,3,31	0/0:1,0:1:3:0,3,32	0/0:3,0:3:6:0,6,74	0/0:4,0:4:12:0,12,127	./.:.:.:.:.	0/0:2,0:2:6:0,6,59	0/0:3,0:3:9:0,9,92	0/0:6,0:6:18:0,18,187	0/0:5,0:5:15:0,15,154	0/0:3,0:3:6:0,6,63	1/1:0,5:5:15:148,15,0	./.:.:.:.:.	0/0:5,0:5:15:0,15,151	1/1:0,1:1:3:31,3,0	0/0:2,0:2:6:0,6,63	1/1:0,2:2:6:63,6,0	1/1:0,4:4:12:125,12,0	1/1:0,2:2:6:60,6,0	1/1:0,4:4:12:123,12,0	1/1:0,5:5:15:157,15,0	1/1:0,3:3:9:94,9,0	1/1:0,5:5:15:157,15,0	1/1:0,3:3:9:92,9,0	1/1:0,4:4:9:106,9,0	0/0:4,0:4:12:0,12,121	./.:.:.:.:.	0/1:3,1:4:19:19,0,80	0/0:2,0:2:6:0,6,62	0/0:4,0:4:12:0,12,122	0/0:3,0:3:9:0,9,88	0/0:4,0:4:12:0,12,121	0/0:3,0:3:6:0,6,61	0/0:4,0:4:12:0,12,128	0/0:2,0:2:6:0,6,61	0/0:3,0:3:9:0,9,92	0/0:4,0:4:12:0,12,130	0/0:6,0:6:18:0,18,184	1/1:0,6:6:15:167,15,0	1/1:0,2:2:6:60,6,0	1/1:0,9:9:27:271,27,0	1/1:0,6:6:18:181,18,0	./.:.:.:.:.	0/0:2,0:2:6:0,6,60	0/0:3,0:3:9:0,9,90	0/0:12,0:12:33:0,33,343	0/0:5,0:5:15:0,15,162	0/0:7,0:7:21:0,21,218	0/0:9,0:9:27:0,27,278	0/0:1,0:1:3:0,3,31	0/0:6,0:6:18:0,18,181	0/0:2,0:2:6:0,6,63	0/0:4,0:4:12:0,12,126	0/0:2,0:2:6:0,6,62	0/0:4,0:4:9:0,9,107	./.:.:.:.:.	0/0:2,0:2:3:0,3,45	0/0:4,0:4:6:0,6,89	0/0:4,0:4:9:0,9,106	./.:.:.:.:.	0/0:4,0:4:9:0,9,105	0/0:28,0:28:81:0,81,865
chr1	53383321	.	T	C	3939.29	.	AC=23;AF=0.088;AN=262;BaseQRankSum=-0.297;DP=1116;Dels=0.00;FS=6.311;HaplotypeScore=0.0770;InbreedingCoeff=0.5944;MLEAC=21;MLEAF=0.080;MQ=59.72;MQ0=0;MQRankSum=-0.750;QD=28.14;ReadPosRankSum=0.733	GT:AD:DP:GQ:PL	1/1:0,59:59:99:1826,177,0	0/0:19,0:19:57:0,57,597	0/0:21,0:21:63:0,63,647	0/0:51,0:51:99:0,153,1567	0/0:19,0:19:54:0,54,579	0/0:26,0:26:75:0,75,776	0/0:25,0:25:72:0,72,762	0/0:5,0:5:15:0,15,163	0/0:2,0:2:6:0,6,69	1/1:0,16:16:42:438,42,0	1/1:0,8:8:24:260,24,0	0/0:11,0:11:33:0,33,335	0/0:12,0:12:36:0,36,371	./.:.:.:.:.	0/0:11,0:11:33:0,33,335	0/0:18,0:18:54:0,54,550	0/0:24,0:24:69:0,69,732	0/1:1,2:3:23:57,0,23	0/0:12,0:12:33:0,33,350	0/0:14,0:14:42:0,42,417	0/0:9,0:9:27:0,27,284	0/0:22,0:22:66:0,66,663	0/0:29,0:29:87:0,87,892	0/0:17,0:17:48:0,48,511	0/0:9,0:9:27:0,27,288	0/0:15,0:15:45:0,45,453	1/1:0,13:13:39:393,39,0	0/0:4,0:4:12:0,12,130	0/0:3,0:3:9:0,9,96	0/0:22,0:22:66:0,66,681	0/0:9,0:9:24:0,24,261	0/0:5,0:5:12:0,12,126	0/0:33,0:33:99:0,99,993	0/0:1,0:1:3:0,3,32	0/0:20,0:20:60:0,60,621	1/1:0,9:9:27:290,27,0	0/0:21,0:21:63:0,63,641	1/1:0,17:17:51:511,51,0	0/0:6,0:6:18:0,18,183	./.:.:.:.:.	0/0:4,0:4:12:0,12,120	0/0:14,0:14:39:0,39,416	0/0:21,0:21:57:0,57,621	0/0:17,0:17:51:0,51,519	0/0:22,0:22:63:0,63,657	0/0:32,0:32:93:0,93,955	0/0:7,0:7:21:0,21,220	0/0:5,0:5:15:0,15,161	0/0:2,0:2:6:0,6,61	0/0:6,0:6:15:0,15,169	0/0:3,0:3:9:0,9,97	./.:.:.:.:.	1/1:0,4:4:12:125,12,0	0/0:2,0:2:6:0,6,62	0/0:2,0:2:6:0,6,60	0/0:4,0:4:12:0,12,122	0/0:3,0:3:9:0,9,97	0/0:7,0:7:21:0,21,217	1/1:0,1:1:3:30,3,0	0/0:5,0:5:15:0,15,153	0/0:3,0:3:9:0,9,90	0/0:2,0:2:6:0,6,59	0/0:9,0:9:27:0,27,271	0/0:3,0:3:9:0,9,94	0/0:4,0:4:12:0,12,122	0/0:5,0:5:15:0,15,156	0/0:5,0:5:15:0,15,159	0/0:12,0:12:33:0,33,360	0/0:2,0:2:6:0,6,60	0/0:3,0:3:9:0,9,89	./.:.:.:.:.	0/0:2,0:2:6:0,6,61	0/0:3,0:3:9:0,9,95	0/0:8,0:8:21:0,21,219	0/0:5,0:5:15:0,15,152	0/0:1,0:1:3:0,3,31	0/0:2,0:2:6:0,6,57	0/0:2,0:2:6:0,6,60	0/0:2,0:2:6:0,6,65	0/0:8,0:8:24:0,24,248	0/0:2,0:2:6:0,6,63	0/0:3,0:3:9:0,9,90	0/0:5,0:5:15:0,15,160	0/0:3,0:3:9:0,9,95	0/0:2,0:2:6:0,6,58	0/0:2,0:2:6:0,6,59	0/0:2,0:2:6:0,6,59	0/0:1,0:1:3:0,3,32	0/0:3,0:3:9:0,9,94	0/0:4,0:4:12:0,12,127	0/0:2,0:2:6:0,6,59	0/0:7,0:7:21:0,21,213	0/0:5,0:5:15:0,15,156	./.:.:.:.:.	0/0:3,0:3:9:0,9,96	0/0:6,0:6:18:0,18,193	0/0:5,0:5:15:0,15,167	0/0:2,0:2:6:0,6,65	0/0:2,0:2:6:0,6,59	0/0:5,0:5:15:0,15,151	0/0:5,0:5:15:0,15,160	0/0:1,0:1:3:0,3,30	0/0:3,0:3:9:0,9,92	0/0:3,0:3:9:0,9,91	./.:.:.:.:.	0/0:7,0:7:21:0,21,219	0/0:4,0:4:12:0,12,134	0/0:8,0:8:24:0,24,250	1/1:0,3:3:9:94,9,0	0/0:7,0:7:21:0,21,209	0/0:10,0:10:30:0,30,308	1/1:0,3:3:9:99,9,0	1/1:0,4:4:12:123,12,0	0/0:6,0:6:18:0,18,182	0/0:4,0:4:12:0,12,120	0/0:4,0:4:12:0,12,118	0/0:1,0:1:3:0,3,30	0/0:4,0:4:12:0,12,124	0/0:3,0:3:9:0,9,92	0/0:4,0:4:12:0,12,118	0/0:7,0:7:21:0,21,212	0/0:2,0:2:6:0,6,62	0/0:4,0:4:12:0,12,121	0/0:3,0:3:9:0,9,90	0/0:5,0:5:12:0,12,137	0/0:5,0:5:15:0,15,154	0/0:10,0:10:27:0,27,289	0/0:7,0:7:21:0,21,212	0/0:5,0:5:15:0,15,156	0/0:2,0:2:3:0,3,45	0/0:2,0:2:3:0,3,45	0/0:5,0:5:9:0,9,119	0/0:1,0:1:3:0,3,31	0/0:4,0:4:9:0,9,107	0/0:4,0:4:6:0,6,89	0/0:9,0:9:18:0,18,220	0/0:31,0:31:93:0,93,1052
chr1	53384707	.	G	T	5198.7	.	AC=34;AF=0.128;AN=266;BaseQRankSum=-1.133;DP=1023;Dels=0.00;FS=3.494;HaplotypeScore=0.0884;InbreedingCoeff=0.5597;MLEAC=30;MLEAF=0.113;MQ=59.87;MQ0=0;MQRankSum=0.299;QD=26.80;ReadPosRankSum=-0.560	GT:AD:DP:GQ:PL	1/1:0,60:60:99:1893,180,0	0/0:24,0:24:72:0,72,739	0/0:16,0:17:48:0,48,503	1/1:0,42:42:99:1272,126,0	0/0:17,0:17:48:0,48,511	0/0:9,0:9:27:0,27,287	0/0:9,0:9:24:0,24,263	0/0:6,0:6:18:0,18,193	0/0:1,0:1:3:0,3,27	1/1:0,21:21:60:642,60,0	1/1:0,3:3:9:99,9,0	0/0:16,0:16:48:0,48,505	0/0:14,0:14:39:0,39,429	0/0:2,0:2:6:0,6,65	0/0:17,0:17:51:0,51,528	0/0:21,0:21:54:0,54,588	0/0:17,0:17:45:0,45,493	0/1:2,5:7:42:135,0,42	0/0:5,0:5:15:0,15,155	0/0:7,0:7:18:0,18,197	0/0:7,0:7:21:0,21,227	0/0:10,0:10:27:0,27,298	0/0:14,0:14:42:0,42,440	0/0:27,0:27:72:0,72,781	0/0:3,0:3:9:0,9,99	0/0:16,0:16:45:0,45,468	1/1:0,10:10:30:303,30,0	0/0:6,0:6:18:0,18,195	0/0:6,0:6:18:0,18,182	0/0:12,0:12:33:0,33,354	0/0:5,0:5:15:0,15,162	0/0:3,0:3:9:0,9,86	0/0:16,0:16:42:0,42,452	0/0:2,0:2:6:0,6,64	0/0:12,0:12:36:0,36,379	1/1:0,2:2:6:63,6,0	0/0:18,0:18:51:0,51,556	1/1:0,5:5:15:148,15,0	0/0:11,0:11:33:0,33,335	1/1:0,2:2:6:67,6,0	0/0:2,0:2:6:0,6,65	0/0:23,0:23:63:0,63,665	0/0:21,0:21:54:0,54,605	0/0:11,0:11:33:0,33,338	0/0:15,0:15:45:0,45,464	0/0:20,0:20:45:0,45,539	0/0:10,0:10:30:0,30,316	0/0:3,0:3:9:0,9,99	./.:.:.:.:.	1/1:0,10:10:27:290,27,0	1/1:0,1:1:3:32,3,0	1/1:0,1:1:3:32,3,0	1/1:0,6:6:18:179,18,0	0/0:5,0:5:15:0,15,158	0/0:3,0:3:9:0,9,94	0/0:1,0:1:3:0,3,33	0/0:7,0:7:18:0,18,199	0/0:11,0:11:33:0,33,338	./.:.:.:.:.	0/0:7,0:7:21:0,21,223	0/0:4,0:4:12:0,12,126	0/0:4,0:4:12:0,12,122	0/0:8,0:8:24:0,24,244	0/0:3,0:3:9:0,9,92	0/0:11,0:11:33:0,33,336	0/0:2,0:2:6:0,6,62	0/0:3,0:3:9:0,9,95	0/0:8,0:8:24:0,24,249	0/0:4,0:4:9:0,9,110	0/0:1,0:1:3:0,3,31	0/0:1,0:1:3:0,3,32	0/0:4,0:4:12:0,12,125	0/0:7,0:7:21:0,21,225	0/0:5,0:5:15:0,15,158	0/0:10,0:10:30:0,30,309	0/0:3,0:3:9:0,9,91	0/0:2,0:2:6:0,6,60	0/0:3,0:3:9:0,9,92	0/0:4,0:4:12:0,12,127	0/0:5,0:5:12:0,12,137	0/0:2,0:2:6:0,6,63	0/0:3,0:3:9:0,9,91	0/0:5,0:5:15:0,15,161	0/0:6,0:6:18:0,18,191	0/0:5,0:5:15:0,15,152	0/0:3,0:3:9:0,9,92	0/0:3,0:3:9:0,9,93	0/1:1,1:2:24:26,0,24	0/0:5,0:5:15:0,15,152	0/0:5,0:5:15:0,15,158	0/0:1,0:1:3:0,3,34	0/0:1,0:1:3:0,3,31	0/0:5,0:5:15:0,15,156	0/0:1,0:1:3:0,3,30	0/0:1,0:1:3:0,3,31	0/0:5,0:5:15:0,15,154	0/0:2,0:2:6:0,6,63	0/0:1,0:1:3:0,3,33	0/0:3,0:3:9:0,9,96	0/0:4,0:4:12:0,12,122	0/0:11,0:11:33:0,33,340	0/0:8,0:8:24:0,24,252	0/1:4,3:7:71:71,0,101	0/0:3,0:3:9:0,9,92	0/0:4,0:4:12:0,12,125	0/0:6,0:6:18:0,18,187	0/0:3,0:3:9:0,9,94	0/0:12,0:12:36:0,36,367	1/1:0,1:1:3:33,3,0	0/1:3,2:5:46:46,0,77	0/0:7,0:7:21:0,21,214	1/1:0,1:1:3:34,3,0	1/1:0,8:8:18:201,18,0	0/0:13,0:13:39:0,39,408	0/0:5,0:5:15:0,15,159	0/0:3,0:3:9:0,9,93	./.:.:.:.:.	0/0:6,0:6:18:0,18,186	0/0:4,0:4:12:0,12,122	0/0:6,0:6:18:0,18,180	0/0:9,0:9:27:0,27,283	0/0:6,0:6:18:0,18,182	0/0:10,0:10:30:0,30,312	0/0:5,0:5:12:0,12,136	0/0:4,0:4:12:0,12,124	0/0:5,0:5:15:0,15,162	0/0:5,0:5:12:0,12,135	0/0:2,0:2:6:0,6,62	0/0:2,0:2:6:0,6,60	0/0:2,0:2:3:0,3,45	0/0:2,0:2:3:0,3,45	./.:.:.:.:.	0/0:2,0:2:3:0,3,45	0/0:6,0:6:12:0,12,152	0/0:1,0:1:3:0,3,32	0/0:2,0:2:3:0,3,45	0/0:33,0:33:99:0,99,1103
chr1	53385100	.	G	A	6602.08	.	AC=87;AF=0.343;AN=254;BaseQRankSum=-5.762;DP=792;Dels=0.00;FS=1.919;HaplotypeScore=0.0635;InbreedingCoeff=0.7135;MLEAC=86;MLEAF=0.339;MQ=59.81;MQ0=1;MQRankSum=-0.770;QD=27.06;ReadPosRankSum=-1.327	GT:AD:DP:GQ:PL	0/0:36,0:36:99:0,108,1164	0/0:13,0:13:36:0,36,404	0/0:8,0:8:24:0,24,259	0/0:34,0:34:99:0,102,1086	1/1:0,11:11:33:331,33,0	0/0:17,0:17:51:0,51,531	1/1:0,8:8:24:240,24,0	./.:.:.:.:.	0/0:1,0:1:3:0,3,32	0/0:20,0:20:60:0,60,641	./.:.:.:.:.	0/0:11,0:11:33:0,33,339	1/1:0,9:9:24:262,24,0	0/0:3,0:3:9:0,9,95	1/1:0,11:11:33:342,33,0	1/1:0,14:14:36:400,36,0	1/1:0,19:19:51:567,51,0	./.:.:.:.:.	0/0:4,0:4:12:0,12,126	0/0:7,0:7:18:0,18,187	0/0:6,0:6:18:0,18,186	0/0:10,0:10:24:0,24,284	0/0:16,0:16:42:0,42,480	0/0:14,0:14:42:0,42,455	0/0:1,0:1:3:0,3,32	0/0:9,0:9:27:0,27,285	0/0:12,0:12:33:0,33,352	1/1:0,1:1:3:33,3,0	1/1:0,1:1:3:33,3,0	1/1:0,11:11:30:326,30,0	1/1:0,5:5:15:161,15,0	1/1:0,5:5:15:160,15,0	1/1:0,17:17:45:473,45,0	1/1:0,2:2:6:64,6,0	0/0:10,0:10:30:0,30,319	0/0:2,0:2:6:0,6,63	0/0:21,0:21:63:0,63,673	0/0:16,0:16:45:0,45,499	1/1:0,11:11:33:337,33,0	0/0:2,0:2:6:0,6,59	1/1:0,2:2:6:63,6,0	1/1:0,12:12:33:357,33,0	0/0:18,0:18:54:0,54,578	0/0:13,0:13:39:0,39,414	0/0:11,0:11:33:0,33,341	0/0:11,0:11:33:0,33,350	0/0:7,0:7:18:0,18,192	0/0:2,0:2:6:0,6,64	./.:.:.:.:.	./.:.:.:.:.	0/0:3,0:3:9:0,9,96	0/0:2,0:2:6:0,6,66	0/0:9,0:9:27:0,27,278	./.:.:.:.:.	0/0:2,0:2:6:0,6,65	1/1:0,1:1:3:32,3,0	0/0:3,0:3:9:0,9,97	0/0:4,0:4:12:0,12,128	0/0:2,0:2:6:0,6,63	0/0:1,0:1:3:0,3,31	1/1:0,8:8:24:240,24,0	1/1:0,6:6:15:168,15,0	1/1:0,4:4:12:122,12,0	1/1:0,3:3:9:88,9,0	1/1:0,7:7:21:214,21,0	1/1:0,2:2:6:60,6,0	1/1:0,3:3:9:94,9,0	1/1:0,5:5:15:159,15,0	1/1:0,5:5:15:156,15,0	0/0:2,0:2:6:0,6,62	0/0:3,0:3:9:0,9,97	./.:.:.:.:.	0/0:7,0:7:21:0,21,226	0/0:7,0:7:21:0,21,225	0/0:2,0:2:6:0,6,65	0/0:1,0:1:3:0,3,34	0/0:2,0:2:6:0,6,65	0/0:3,0:3:9:0,9,96	./.:.:.:.:.	0/0:6,0:6:18:0,18,195	0/0:1,0:1:3:0,3,32	0/0:1,0:1:3:0,3,32	0/0:4,0:4:12:0,12,122	0/0:3,0:3:9:0,9,99	0/0:9,0:9:27:0,27,284	0/0:2,0:2:6:0,6,65	1/1:0,2:2:6:64,6,0	0/0:1,0:1:3:0,3,32	./.:.:.:.:.	1/1:0,5:5:15:156,15,0	0/0:1,0:1:3:0,3,30	1/1:0,6:6:18:189,18,0	1/1:0,4:4:12:126,12,0	1/1:0,3:3:9:97,9,0	1/1:0,2:2:6:59,6,0	1/1:0,2:2:6:61,6,0	1/1:0,6:6:18:185,18,0	1/1:0,3:3:9:92,9,0	1/1:0,1:1:3:30,3,0	1/1:0,1:1:3:33,3,0	0/0:4,0:4:12:0,12,132	1/1:0,1:1:3:30,3,0	0/1:1,2:3:24:50,0,24	0/0:4,0:4:12:0,12,127	0/0:4,0:4:12:0,12,130	0/0:9,0:9:21:0,21,251	0/0:2,0:2:6:0,6,61	0/0:6,0:6:18:0,18,190	0/1:2,1:3:23:23,0,53	0/0:4,0:4:9:0,9,107	0/0:1,0:1:3:0,3,32	0/1:2,1:3:25:25,0,56	0/0:7,0:7:21:0,21,227	1/1:0,4:4:12:125,12,0	1/1:0,7:7:21:219,21,0	1/1:0,3:3:9:91,9,0	1/1:0,2:2:6:61,6,0	0/0:4,0:4:9:0,9,107	0/0:1,0:1:3:0,3,33	0/0:3,0:3:9:0,9,95	0/0:4,0:4:12:0,12,126	0/0:5,0:5:15:0,15,160	0/0:5,0:5:15:0,15,155	0/0:1,0:1:3:0,3,32	0/0:3,0:3:9:0,9,95	0/0:3,0:3:9:0,9,97	0/0:3,0:3:9:0,9,96	0/0:1,0:1:3:0,3,33	0/0:2,0:2:6:0,6,63	0/0:5,0:5:15:0,15,160	./.:.:.:.:.	0/0:4,0:4:6:0,6,89	0/0:3,0:3:9:0,9,92	0/0:4,0:4:6:0,6,89	0/0:4,0:4:6:0,6,89	0/0:1,0:1:3:0,3,32	0/0:35,0:35:99:0,105,1203
chr1	53389734	.	G	A	9090.39	.	AC=58;AF=0.212;AN=274;BaseQRankSum=-8.813;DP=1554;Dels=0.00;FS=0.730;HaplotypeScore=0.1335;InbreedingCoeff=0.7814;MLEAC=55;MLEAF=0.201;MQ=59.85;MQ0=0;MQRankSum=1.184;QD=26.58;ReadPosRankSum=-3.775	GT:AD:DP:GQ:PL	0/0:115,0:115:99:0,346,3696	0/0:30,0:30:90:0,90,957	0/0:25,0:25:75:0,75,791	0/0:77,0:77:99:0,232,2386	0/0:23,0:23:63:0,63,693	1/1:0,27:27:66:724,66,0	0/0:28,0:28:84:0,84,882	1/1:0,3:3:9:96,9,0	0/0:9,0:9:27:0,27,291	0/0:33,0:33:90:0,90,980	0/0:5,0:5:15:0,15,162	0/0:23,0:23:63:0,63,680	0/0:15,0:15:45:0,45,486	0/0:2,0:2:6:0,6,67	0/0:33,0:33:90:0,90,981	0/0:33,0:33:99:0,99,1027	0/0:29,0:29:84:0,84,893	0/0:14,0:14:42:0,42,460	1/1:0,15:15:30:349,30,0	1/1:0,11:11:33:318,33,0	0/0:3,0:3:9:0,9,97	1/1:0,38:38:96:1045,96,0	1/1:0,37:37:99:1070,102,0	0/0:40,0:40:99:0,108,1188	0/0:6,0:6:18:0,18,201	0/0:31,0:31:84:0,84,890	0/0:22,0:22:66:0,66,700	0/0:3,0:3:9:0,9,103	0/0:3,0:3:9:0,9,93	0/0:32,0:32:87:0,87,945	0/0:8,0:8:24:0,24,260	0/0:6,0:6:18:0,18,192	0/0:49,0:49:99:0,144,1509	0/0:7,0:7:21:0,21,230	0/0:21,0:21:60:0,60,642	0/0:6,0:6:18:0,18,195	1/1:0,23:23:69:684,69,0	0/0:16,0:16:42:0,42,469	0/0:23,0:23:69:0,69,717	0/0:4,0:4:12:0,12,134	0/0:3,0:3:9:0,9,98	0/0:24,0:24:69:0,69,741	1/1:0,19:19:51:549,51,0	1/1:0,21:21:63:637,63,0	1/1:0,21:21:63:638,63,0	1/1:0,32:32:96:968,96,0	0/0:14,0:14:36:0,36,404	0/0:9,0:9:27:0,27,300	0/0:2,0:2:6:0,6,67	0/0:4,0:4:12:0,12,128	0/0:1,0:1:3:0,3,32	0/0:5,0:5:15:0,15,160	0/0:11,0:11:33:0,33,348	1/1:0,10:10:30:302,30,0	0/0:9,0:9:27:0,27,275	0/0:5,0:5:15:0,15,168	0/0:6,0:6:18:0,18,186	0/0:8,0:8:18:0,18,220	0/0:5,0:5:15:0,15,161	0/0:3,0:3:9:0,9,96	0/0:4,0:4:12:0,12,119	0/0:8,0:8:18:0,18,207	0/0:12,0:12:36:0,36,373	0/0:4,0:4:12:0,12,129	0/0:2,0:2:6:0,6,59	0/0:7,0:7:21:0,21,218	0/0:2,0:2:6:0,6,63	0/0:8,0:8:24:0,24,248	0/0:4,0:4:12:0,12,122	0/0:3,0:3:9:0,9,94	1/1:0,2:2:6:61,6,0	0/0:5,0:5:15:0,15,153	1/1:0,7:7:21:215,21,0	0/1:3,5:8:72:129,0,72	0/0:6,0:6:18:0,18,189	0/0:3,0:3:6:0,6,79	0/0:3,0:3:9:0,9,96	1/1:0,1:1:3:32,3,0	0/0:2,0:2:6:0,6,64	0/0:5,0:5:12:0,12,143	0/0:6,0:6:15:0,15,173	0/0:4,0:4:12:0,12,127	0/0:7,0:7:21:0,21,227	1/1:0,5:5:15:153,15,0	1/1:0,2:2:6:61,6,0	0/0:3,0:3:9:0,9,101	0/0:6,0:6:15:0,15,175	0/0:10,0:10:30:0,30,319	0/0:7,0:7:18:0,18,198	0/0:9,0:9:27:0,27,279	0/0:2,0:2:6:0,6,59	0/0:9,0:9:27:0,27,287	0/0:5,0:5:15:0,15,155	0/0:4,0:4:12:0,12,128	0/0:4,0:4:12:0,12,128	0/0:2,0:2:6:0,6,63	0/0:6,0:6:18:0,18,187	0/0:2,0:2:6:0,6,65	0/0:4,0:4:12:0,12,123	0/0:4,0:4:12:0,12,121	0/0:4,0:4:12:0,12,135	0/0:3,0:3:9:0,9,96	0/0:4,0:4:12:0,12,126	1/1:0,1:1:3:30,3,0	1/1:0,1:1:3:30,3,0	1/1:0,5:5:15:154,15,0	1/1:0,5:5:15:152,15,0	0/0:11,0:11:27:0,27,309	0/0:3,0:3:9:0,9,99	0/1:4,7:11:95:149,0,95	0/0:4,0:4:12:0,12,125	0/0:3,0:3:9:0,9,104	0/0:9,0:9:27:0,27,283	0/0:3,0:3:9:0,9,92	0/0:11,0:11:33:0,33,350	0/0:6,0:6:18:0,18,189	0/0:10,0:10:24:0,24,259	1/1:0,4:4:12:124,12,0	0/0:2,0:2:6:0,6,63	1/1:0,4:4:9:104,9,0	1/1:0,5:5:12:137,12,0	0/0:7,0:7:21:0,21,222	1/1:0,6:6:18:186,18,0	1/1:0,6:6:18:183,18,0	1/1:0,5:5:15:149,15,0	0/0:11,0:11:33:0,33,342	1/1:0,7:7:21:217,21,0	0/0:6,0:6:18:0,18,178	0/0:5,0:5:15:0,15,165	0/0:8,0:8:15:0,15,197	0/0:2,0:2:3:0,3,45	0/0:4,0:4:6:0,6,89	0/0:2,0:2:3:0,3,45	0/0:4,0:4:6:0,6,89	0/0:2,0:2:3:0,3,45	0/0:4,0:4:6:0,6,89	0/0:29,0:29:87:0,87,995
chr1	53389885	.	C	T	1859.2	.	AC=13;AF=0.051;AN=256;BaseQRankSum=2.364;DP=1315;Dels=0.00;FS=1.492;HaplotypeScore=0.1252;InbreedingCoeff=0.5198;MLEAC=13;MLEAF=0.051;MQ=59.84;MQ0=0;MQRankSum=0.476;QD=26.94;ReadPosRankSum=-1.002	GT:AD:DP:GQ:PL	0/0:83,0:83:99:0,250,2584	0/0:19,0:19:48:0,48,525	0/0:24,0:24:57:0,57,639	0/0:70,0:70:99:0,210,2107	0/0:13,0:13:39:0,39,391	0/0:28,0:28:84:0,84,857	0/0:32,0:32:96:0,96,995	0/0:8,0:8:24:0,24,249	0/0:7,0:7:21:0,21,219	0/0:16,0:16:39:0,39,451	0/0:2,0:2:6:0,6,60	0/0:23,0:23:60:0,60,662	0/0:18,0:18:54:0,54,556	0/0:3,0:3:9:0,9,99	0/0:24,0:24:69:0,69,736	0/0:25,0:25:75:0,75,732	0/0:15,0:15:39:0,39,402	0/0:9,0:9:27:0,27,278	0/0:23,0:23:60:0,60,670	0/0:15,0:15:42:0,42,424	0/0:4,0:4:12:0,12,128	0/0:17,0:17:48:0,48,496	0/0:25,0:25:66:0,66,710	0/0:24,0:24:72:0,72,726	0/0:7,0:7:21:0,21,230	0/0:17,0:17:51:0,51,522	1/1:0,13:13:36:388,36,0	0/0:2,0:2:6:0,6,63	0/0:6,0:6:18:0,18,188	0/0:23,0:23:63:0,63,666	0/0:5,0:5:15:0,15,153	0/0:8,0:8:24:0,24,243	0/0:32,0:32:96:0,96,946	0/0:3,0:3:9:0,9,86	0/0:16,0:16:48:0,48,483	1/1:0,7:7:21:218,21,0	0/0:20,0:20:51:0,51,560	1/1:0,12:12:33:359,33,0	0/0:22,0:22:66:0,66,660	0/1:1,2:3:22:56,0,22	0/0:6,0:6:18:0,18,185	0/0:16,0:16:42:0,42,457	0/0:19,0:19:48:0,48,529	0/0:13,0:13:36:0,36,377	0/0:29,0:29:78:0,78,844	0/0:27,0:27:75:0,75,791	0/0:10,0:10:27:0,27,285	0/0:17,0:17:51:0,51,534	0/0:3,0:3:9:0,9,93	0/0:7,0:7:21:0,21,219	./.:.:.:.:.	0/0:3,0:3:9:0,9,86	0/0:10,0:10:27:0,27,291	0/0:1,0:1:3:0,3,32	0/0:6,0:6:18:0,18,182	0/0:8,0:8:24:0,24,251	0/0:4,0:4:12:0,12,120	0/0:7,0:7:15:0,15,173	0/0:2,0:2:3:0,3,45	0/0:6,0:6:15:0,15,170	0/0:6,0:6:18:0,18,181	./.:.:.:.:.	0/0:11,0:11:33:0,33,330	0/0:3,0:3:9:0,9,93	0/0:6,0:6:18:0,18,186	0/0:2,0:2:6:0,6,65	0/0:2,0:2:6:0,6,67	0/0:7,0:7:21:0,21,218	0/0:4,0:4:12:0,12,126	0/0:12,0:12:36:0,36,371	0/0:1,0:1:3:0,3,32	0/0:5,0:5:12:0,12,138	0/0:1,0:1:3:0,3,31	0/0:3,0:3:9:0,9,92	0/0:4,0:4:9:0,9,106	0/0:3,0:3:9:0,9,94	./.:.:.:.:.	0/0:1,0:1:3:0,3,31	0/0:2,0:2:6:0,6,60	0/0:2,0:2:3:0,3,45	0/0:3,0:3:9:0,9,96	./.:.:.:.:.	0/0:4,0:4:12:0,12,123	./.:.:.:.:.	0/0:6,0:6:18:0,18,184	0/0:8,0:8:24:0,24,247	0/0:5,0:5:15:0,15,160	0/0:19,0:19:57:0,57,594	0/0:8,0:8:24:0,24,242	0/0:5,0:5:15:0,15,162	0/0:6,0:6:18:0,18,177	./.:.:.:.:.	0/0:4,0:4:12:0,12,110	0/0:1,0:1:3:0,3,31	0/0:3,0:3:9:0,9,94	0/0:5,0:5:15:0,15,141	0/0:8,0:8:24:0,24,241	0/0:4,0:4:12:0,12,127	0/0:3,0:3:9:0,9,89	0/0:1,0:1:3:0,3,33	0/0:7,0:7:21:0,21,215	./.:.:.:.:.	0/0:2,0:2:6:0,6,63	./.:.:.:.:.	0/0:1,0:1:3:0,3,30	0/0:7,0:7:21:0,21,217	0/0:9,0:9:27:0,27,289	0/0:12,0:12:36:0,36,359	1/1:0,8:8:24:243,24,0	0/0:5,0:5:15:0,15,152	0/0:7,0:7:21:0,21,217	1/1:0,8:8:24:250,24,0	1/1:0,18:18:54:570,54,0	0/0:3,0:3:9:0,9,92	0/0:7,0:7:21:0,21,216	0/0:5,0:5:15:0,15,161	0/0:6,0:6:18:0,18,180	0/0:6,0:6:18:0,18,185	0/0:2,0:2:6:0,6,61	0/0:6,0:6:18:0,18,189	0/0:3,0:3:9:0,9,99	0/0:15,1:16:33:0,33,398	0/0:7,0:7:21:0,21,224	0/0:6,0:6:18:0,18,183	0/0:5,0:5:15:0,15,148	0/0:7,0:7:21:0,21,216	0/0:5,0:5:15:0,15,154	0/0:8,0:8:24:0,24,254	0/0:6,0:6:15:0,15,167	0/0:2,0:2:3:0,3,45	./.:.:.:.:.	0/0:2,0:2:3:0,3,45	0/0:7,0:7:12:0,12,163	0/0:5,0:5:9:0,9,122	0/0:2,0:2:3:0,3,45	0/0:2,0:2:3:0,3,45	0/0:28,0:28:84:0,84,888
chr1	53390605	.	G	A	5178.66	.	AC=28;AF=0.106;AN=264;BaseQRankSum=1.681;DP=1130;Dels=0.00;FS=4.376;HaplotypeScore=0.1082;InbreedingCoeff=0.6695;MLEAC=26;MLEAF=0.098;MQ=59.89;MQ0=0;MQRankSum=-0.929;QD=29.76;ReadPosRankSum=-2.537	GT:AD:DP:GQ:PL	1/1:0,60:60:99:1953,180,0	0/0:23,0:23:69:0,69,730	0/0:21,0:21:54:0,54,599	1/1:0,36:36:99:1134,108,0	0/0:24,0:24:66:0,66,708	0/0:18,0:18:51:0,51,524	0/0:11,0:11:30:0,30,317	0/0:8,0:8:24:0,24,244	0/0:8,0:8:24:0,24,250	1/1:0,23:23:69:705,69,0	1/1:0,3:3:9:100,9,0	0/0:8,0:8:21:0,21,230	0/0:27,0:27:72:0,72,786	./.:.:.:.:.	0/0:23,0:23:69:0,69,721	0/0:13,0:13:39:0,39,399	0/0:32,0:32:93:0,93,975	1/1:0,1:1:3:32,3,0	0/0:2,0:2:6:0,6,59	0/0:7,0:7:15:0,15,181	0/0:4,0:4:12:0,12,126	0/0:11,0:11:27:0,27,300	0/0:15,0:15:45:0,45,468	0/0:24,0:24:72:0,72,748	0/0:1,0:1:3:0,3,32	0/0:22,0:22:60:0,60,652	1/1:0,9:9:27:287,27,0	0/0:6,0:6:18:0,18,192	0/0:2,0:2:6:0,6,67	0/0:19,0:19:57:0,57,587	0/0:4,0:4:12:0,12,120	0/0:1,0:2:3:0,3,24	0/0:20,0:20:57:0,57,590	0/0:2,0:2:6:0,6,65	0/0:19,0:19:54:0,54,587	1/1:0,3:3:9:99,9,0	0/0:22,0:22:63:0,63,673	1/1:0,8:8:24:252,24,0	0/0:16,0:16:45:0,45,477	0/0:1,0:1:3:0,3,34	0/0:5,0:5:15:0,15,158	0/0:18,0:18:54:0,54,566	0/0:27,0:27:81:0,81,835	0/0:21,0:21:60:0,60,631	0/0:28,0:28:84:0,84,870	0/0:24,0:24:63:0,63,696	0/0:15,0:15:42:0,42,456	0/0:2,0:2:3:0,3,34	0/0:5,0:5:12:0,12,135	1/1:0,2:2:6:65,6,0	./.:.:.:.:.	0/0:2,0:2:6:0,6,63	1/1:0,6:6:18:184,18,0	0/0:5,0:5:15:0,15,161	0/0:3,0:3:9:0,9,92	0/0:3,0:3:9:0,9,96	0/0:11,0:11:30:0,30,319	0/0:6,0:6:18:0,18,185	1/1:0,7:7:21:214,21,0	0/0:8,0:8:24:0,24,248	0/0:3,0:3:9:0,9,89	0/0:1,0:1:3:0,3,30	0/0:9,0:9:27:0,27,275	0/0:8,0:8:21:0,21,230	0/0:5,0:5:15:0,15,157	0/0:8,0:8:24:0,24,251	0/0:7,0:7:18:0,18,196	0/0:9,0:9:27:0,27,291	0/0:3,0:3:9:0,9,96	0/0:1,0:1:3:0,3,30	0/0:1,0:1:3:0,3,31	0/0:3,0:3:9:0,9,96	0/0:2,0:2:6:0,6,67	0/0:6,0:6:18:0,18,185	0/0:5,0:5:15:0,15,149	0/0:7,0:7:21:0,21,217	0/0:8,0:8:24:0,24,244	0/0:3,0:3:9:0,9,97	0/0:2,0:2:6:0,6,63	0/0:2,0:2:6:0,6,66	0/0:4,0:4:9:0,9,108	0/0:2,0:2:6:0,6,59	0/0:2,0:2:6:0,6,61	0/0:2,0:2:6:0,6,65	0/0:5,0:5:15:0,15,154	0/0:5,0:5:15:0,15,155	0/0:3,0:3:9:0,9,94	0/0:6,0:6:18:0,18,185	0/0:4,0:4:12:0,12,120	0/0:3,0:3:9:0,9,96	0/0:2,0:2:6:0,6,59	0/0:5,0:5:15:0,15,150	0/0:5,0:5:15:0,15,152	0/0:4,0:4:12:0,12,118	0/0:2,0:2:6:0,6,59	0/0:3,0:3:9:0,9,95	0/0:3,0:3:9:0,9,86	0/0:4,0:4:12:0,12,119	0/0:6,0:6:18:0,18,172	./.:.:.:.:.	0/0:10,0:10:30:0,30,316	0/0:1,0:1:3:0,3,31	0/0:7,0:7:21:0,21,216	0/0:6,0:6:18:0,18,195	0/0:5,0:5:15:0,15,148	0/0:6,0:6:18:0,18,191	0/0:6,0:6:18:0,18,200	0/0:3,0:3:9:0,9,89	1/1:0,5:5:15:160,15,0	./.:.:.:.:.	0/0:12,0:12:36:0,36,363	1/1:0,5:5:15:160,15,0	1/1:0,6:6:18:186,18,0	0/0:8,0:8:24:0,24,217	0/0:5,0:5:15:0,15,156	0/0:3,0:3:9:0,9,89	0/0:4,0:4:12:0,12,120	0/0:2,0:2:6:0,6,58	0/0:2,0:2:6:0,6,59	0/0:4,0:4:12:0,12,120	0/0:6,0:6:18:0,18,184	0/0:8,0:8:24:0,24,243	0/0:12,0:12:36:0,36,370	0/0:4,0:4:12:0,12,122	0/0:3,0:3:9:0,9,91	0/0:10,0:10:27:0,27,280	0/0:11,0:11:33:0,33,331	0/0:2,0:2:6:0,6,66	0/0:1,0:1:3:0,3,29	0/0:4,0:4:12:0,12,125	0/0:2,0:2:3:0,3,45	./.:.:.:.:.	0/0:4,0:4:9:0,9,107	0/0:4,0:4:6:0,6,89	0/0:14,0:14:24:0,24,330	0/0:3,0:3:6:0,6,76	0/0:23,0:23:69:0,69,763
chr1	53392066	.	C	T	2599.4	.	AC=27;AF=0.112;AN=242;BaseQRankSum=2.573;DP=632;Dels=0.00;FS=2.385;HaplotypeScore=0.0353;InbreedingCoeff=0.4868;MLEAC=25;MLEAF=0.103;MQ=59.55;MQ0=1;MQRankSum=0.200;QD=27.08;ReadPosRankSum=2.768	GT:AD:DP:GQ:PL	1/1:0,24:24:63:698,63,0	0/0:15,0:15:45:0,45,466	0/0:12,0:12:36:0,36,372	1/1:0,24:24:72:757,72,0	0/0:15,0:15:42:0,42,457	0/0:12,0:12:27:0,27,312	0/0:10,0:10:30:0,30,295	./.:.:.:.:.	./.:.:.:.:.	1/1:0,10:10:30:309,30,0	1/1:0,1:1:3:31,3,0	0/0:8,0:8:24:0,24,233	0/0:11,0:11:33:0,33,332	0/0:1,0:1:3:0,3,31	0/0:17,0:17:51:0,51,544	0/0:13,0:13:30:0,30,349	0/0:10,0:10:30:0,30,311	0/1:1,1:2:26:26,0,26	0/0:3,0:3:9:0,9,86	0/0:5,0:5:15:0,15,150	0/0:1,0:1:3:0,3,32	0/0:3,0:3:9:0,9,87	0/0:6,0:6:15:0,15,169	0/0:11,0:11:33:0,33,346	./.:.:.:.:.	0/0:17,0:17:51:0,51,515	1/1:0,9:9:27:284,27,0	./.:.:.:.:.	0/0:1,0:1:3:0,3,30	0/0:16,0:16:36:0,36,419	0/0:1,0:1:3:0,3,30	0/0:2,0:2:6:0,6,63	0/0:3,0:3:9:0,9,90	0/0:1,0:1:3:0,3,23	0/0:11,0:11:33:0,33,330	1/1:0,2:2:6:62,6,0	0/0:8,0:8:24:0,24,248	1/1:0,4:4:12:126,12,0	0/0:9,0:9:27:0,27,265	1/1:0,1:1:3:28,3,0	./.:.:.:.:.	0/0:10,0:10:30:0,30,304	0/0:9,0:9:27:0,27,279	0/0:9,0:9:27:0,27,272	0/0:9,0:9:24:0,24,263	0/0:10,0:10:30:0,30,296	0/0:5,0:5:15:0,15,156	./.:.:.:.:.	0/0:1,0:1:3:0,3,32	1/1:0,1:1:3:32,3,0	1/1:0,4:4:12:124,12,0	0/0:2,0:2:6:0,6,65	1/1:0,3:3:9:93,9,0	0/0:3,0:3:9:0,9,92	0/0:2,0:2:6:0,6,59	0/0:2,0:2:6:0,6,55	0/0:1,0:1:3:0,3,30	0/0:6,0:6:18:0,18,178	1/1:0,3:3:6:76,6,0	0/0:10,0:10:30:0,30,300	0/0:4,0:4:9:0,9,107	0/0:4,0:4:12:0,12,122	0/0:5,0:5:15:0,15,155	0/0:1,0:1:3:0,3,29	0/0:8,0:8:24:0,24,248	0/0:6,0:6:15:0,15,170	0/0:2,0:2:6:0,6,61	0/0:5,0:5:15:0,15,155	0/0:2,0:2:6:0,6,62	./.:.:.:.:.	./.:.:.:.:.	0/0:1,0:1:3:0,3,32	0/0:3,0:3:9:0,9,97	0/0:1,0:1:3:0,3,32	./.:.:.:.:.	0/0:4,0:4:12:0,12,124	0/0:4,0:4:6:0,6,89	0/0:2,0:2:6:0,6,58	./.:.:.:.:.	0/0:8,0:8:24:0,24,241	0/0:1,0:1:3:0,3,29	0/0:2,0:2:3:0,3,32	0/0:3,0:3:9:0,9,95	0/0:4,0:4:9:0,9,109	0/0:1,0:1:3:0,3,32	0/0:4,0:4:12:0,12,113	0/0:1,0:1:3:0,3,31	0/0:2,0:2:6:0,6,64	0/0:1,0:1:3:0,3,31	0/0:4,0:4:12:0,12,126	0/0:2,0:2:6:0,6,62	0/0:2,0:2:6:0,6,53	0/0:1,0:1:3:0,3,30	0/0:1,0:1:3:0,3,28	./.:.:.:.:.	0/0:4,0:4:12:0,12,118	0/0:1,0:1:3:0,3,30	0/0:3,0:3:9:0,9,91	0/0:1,0:1:3:0,3,32	0/0:3,0:3:9:0,9,96	0/0:3,0:3:9:0,9,91	0/0:1,0:1:3:0,3,32	0/0:7,0:7:21:0,21,209	./.:.:.:.:.	0/0:5,0:5:15:0,15,157	0/0:3,0:3:9:0,9,92	0/0:3,0:3:9:0,9,92	0/0:5,0:5:15:0,15,156	./.:.:.:.:.	0/0:2,0:2:6:0,6,57	0/0:6,0:6:15:0,15,168	./.:.:.:.:.	1/1:0,8:8:24:254,24,0	0/0:3,0:3:9:0,9,96	0/0:3,0:3:9:0,9,97	0/0:2,0:2:6:0,6,63	./.:.:.:.:.	./.:.:.:.:.	0/0:4,0:5:12:0,12,112	0/0:1,0:1:3:0,3,33	0/0:3,0:3:9:0,9,92	0/0:4,0:4:12:0,12,129	0/0:7,0:7:21:0,21,220	0/0:6,0:6:15:0,15,173	0/0:3,0:3:9:0,9,91	0/0:2,0:2:6:0,6,57	0/0:4,0:4:12:0,12,121	0/0:2,0:2:6:0,6,63	0/0:2,0:2:6:0,6,64	0/0:2,0:2:3:0,3,45	0/0:2,0:2:3:0,3,45	0/0:2,0:2:6:0,6,61	0/0:3,0:3:6:0,6,62	0/0:10,0:10:24:0,24,270	0/0:3,0:3:6:0,6,74	0/0:4,1:5:6:0,6,89	0/0:25,0:25:75:0,75,816
chr1	53394658	.	G	A	4547.69	.	AC=75;AF=0.302;AN=248;BaseQRankSum=-1.145;DP=663;Dels=0.00;FS=5.146;HaplotypeScore=0.1005;InbreedingCoeff=0.6661;MLEAC=71;MLEAF=0.286;MQ=58.46;MQ0=0;MQRankSum=1.543;QD=26.29;ReadPosRankSum=-1.061	GT:AD:DP:GQ:PL	0/0:36,0:36:99:0,108,1164	0/0:13,0:13:39:0,39,414	0/0:16,0:16:48:0,48,489	0/0:36,0:36:99:0,108,1125	1/1:0,5:5:15:158,15,0	0/0:11,0:11:33:0,33,347	1/1:0,7:7:21:220,21,0	0/0:3,0:3:9:0,9,93	0/0:4,0:4:12:0,12,130	0/0:5,0:5:15:0,15,149	0/0:2,0:2:6:0,6,62	0/0:14,0:14:42:0,42,434	1/1:0,7:7:21:216,21,0	./.:.:.:.:.	1/1:0,12:12:36:367,36,0	1/1:0,14:14:42:440,42,0	1/1:0,11:11:33:336,33,0	0/0:3,0:3:9:0,9,95	0/0:6,0:6:15:0,15,169	0/0:2,0:2:6:0,6,62	./.:.:.:.:.	0/0:5,0:5:15:0,15,157	0/0:18,0:18:51:0,51,548	0/0:18,0:18:51:0,51,540	0/0:3,0:3:9:0,9,95	0/0:17,0:17:51:0,51,521	0/0:6,0:6:18:0,18,187	1/1:0,4:4:12:124,12,0	1/1:0,1:1:3:32,3,0	1/1:0,13:13:36:393,36,0	1/1:0,2:2:6:64,6,0	1/1:0,4:4:12:126,12,0	1/1:0,10:10:30:304,30,0	1/1:0,6:6:18:199,18,0	0/0:13,0:13:39:0,39,409	0/1:2,1:3:26:26,0,59	0/0:15,0:15:45:0,45,476	0/0:9,0:9:27:0,27,292	1/1:0,10:10:30:308,30,0	0/1:4,1:5:17:17,0,107	1/1:0,2:2:6:63,6,0	1/1:0,8:8:24:245,24,0	0/0:14,0:14:42:0,42,447	0/0:14,0:14:42:0,42,440	0/0:4,0:4:12:0,12,126	0/0:11,0:11:33:0,33,335	0/0:5,0:5:15:0,15,160	0/0:5,0:5:15:0,15,157	1/1:0,2:2:6:63,6,0	0/0:3,0:3:6:0,6,62	./.:.:.:.:.	0/0:2,0:2:6:0,6,57	0/0:1,0:1:3:0,3,34	0/0:2,0:2:6:0,6,62	0/0:5,0:5:15:0,15,159	0/1:1,1:2:24:24,0,25	0/0:3,0:3:9:0,9,93	0/0:2,0:2:6:0,6,62	0/0:1,0:1:3:0,3,33	./.:.:.:.:.	./.:.:.:.:.	1/1:0,2:2:6:65,6,0	1/1:0,2:2:6:58,6,0	1/1:0,4:4:12:120,12,0	1/1:0,4:4:12:116,12,0	1/1:0,1:1:3:32,3,0	./.:.:.:.:.	1/1:0,1:1:3:30,3,0	1/1:0,4:4:12:118,12,0	0/0:1,0:1:3:0,3,32	0/0:4,0:4:9:0,9,108	./.:.:.:.:.	0/0:2,0:2:6:0,6,67	0/0:2,0:2:6:0,6,68	0/0:2,0:2:6:0,6,61	0/0:4,0:4:12:0,12,129	0/0:2,0:2:6:0,6,63	0/0:2,0:2:6:0,6,65	0/0:2,0:2:6:0,6,64	0/0:5,0:5:15:0,15,160	0/0:1,0:1:3:0,3,28	0/0:2,0:2:6:0,6,64	0/0:6,0:6:18:0,18,186	0/0:4,0:4:12:0,12,126	0/0:1,0:1:3:0,3,30	0/0:3,0:3:9:0,9,92	1/1:0,5:5:12:140,12,0	0/0:4,0:4:12:0,12,125	0/0:1,0:1:3:0,3,32	1/1:0,1:1:3:32,3,0	0/0:2,0:2:6:0,6,62	1/1:0,2:2:6:62,6,0	./.:.:.:.:.	./.:.:.:.:.	1/1:0,2:2:6:59,6,0	1/1:0,2:2:6:59,6,0	1/1:0,2:2:6:69,6,0	1/1:0,1:1:3:34,3,0	./.:.:.:.:.	1/1:0,1:1:3:31,3,0	0/0:4,0:4:12:0,12,120	./.:.:.:.:.	0/0:1,0:1:3:0,3,31	0/0:2,0:2:6:0,6,57	0/0:3,0:3:9:0,9,95	0/0:5,0:5:15:0,15,151	0/0:3,0:3:9:0,9,97	0/0:2,0:2:6:0,6,63	0/0:3,0:3:9:0,9,97	0/0:3,0:3:9:0,9,97	0/0:3,0:3:9:0,9,99	0/0:3,0:3:9:0,9,96	0/0:5,0:5:15:0,15,155	1/1:0,3:3:9:92,9,0	1/1:0,2:2:6:61,6,0	1/1:0,2:2:6:62,6,0	1/1:0,4:4:12:118,12,0	0/0:2,0:2:6:0,6,62	0/0:2,0:2:6:0,6,67	./.:.:.:.:.	./.:.:.:.:.	0/0:3,0:3:9:0,9,98	0/0:4,0:4:12:0,12,125	0/0:3,0:3:9:0,9,95	0/0:4,0:4:12:0,12,130	0/0:5,0:5:15:0,15,155	0/0:1,0:1:3:0,3,33	0/0:3,0:3:9:0,9,94	0/0:2,0:2:6:0,6,67	0/0:4,0:4:6:0,6,89	0/0:4,0:4:9:0,9,93	0/0:1,0:1:3:0,3,32	0/0:4,0:4:6:0,6,89	0/0:3,0:3:9:0,9,85	0/0:6,0:6:9:0,9,134	0/0:2,0:2:3:0,3,44	0/0:23,0:23:69:0,69,772
chr1	53406474	.	G	T	2623.38	.	AC=50;AF=0.208;AN=240;BaseQRankSum=-3.753;DP=797;Dels=0.00;FS=1.842;HaplotypeScore=0.0515;InbreedingCoeff=0.5947;MLEAC=48;MLEAF=0.200;MQ=40.20;MQ0=66;MQRankSum=0.744;QD=15.43;ReadPosRankSum=-2.337	GT:AD:DP:GQ:PL	0/0:37,0:37:78:0,78,827	0/0:11,0:11:21:0,21,228	0/0:14,0:14:18:0,18,207	0/0:37,0:37:72:0,72,734	0/0:11,0:11:27:0,27,289	1/1:0,11:11:18:186,18,0	0/0:17,0:17:27:0,27,308	1/1:0,8:8:9:96,9,0	0/0:2,0:2:3:0,3,28	0/0:15,0:15:30:0,30,322	0/0:2,0:2:3:0,3,32	0/0:12,0:12:27:0,27,286	0/0:8,0:8:15:0,15,175	0/0:1,0:1:3:0,3,32	0/0:21,0:21:27:0,27,301	0/0:12,0:12:21:0,21,223	0/0:10,0:10:15:0,15,164	0/0:4,1:5:12:0,12,128	1/1:0,12:12:24:239,24,0	1/1:0,10:10:18:169,18,0	0/0:3,0:3:6:0,6,68	1/1:0,13:13:24:250,24,0	1/1:0,13:13:27:271,27,0	0/0:19,0:19:33:0,33,361	0/0:1,0:1:3:0,3,34	0/0:15,0:15:30:0,30,325	0/0:7,0:7:6:0,6,67	0/0:3,0:3:6:0,6,67	0/0:4,0:4:9:0,9,101	0/0:10,0:10:21:0,21,219	0/0:2,0:2:6:0,6,66	0/0:6,0:6:12:0,12,133	0/0:18,0:18:39:0,39,429	./.:.:.:.:.	0/0:16,0:16:12:0,12,139	0/0:6,0:6:12:0,12,132	1/1:0,11:11:15:170,15,0	0/0:17,0:17:27:0,27,287	0/0:16,0:16:18:0,18,198	0/0:3,0:3:6:0,6,63	0/0:3,0:3:6:0,6,67	0/0:3,0:3:3:0,3,32	1/1:0,8:8:15:184,15,0	1/1:0,18:18:15:172,15,0	1/1:0,6:6:15:152,15,0	1/1:0,20:20:24:243,24,0	0/0:7,0:7:15:0,15,168	0/0:5,0:5:3:0,3,34	0/0:2,0:2:6:0,6,63	0/0:3,0:3:9:0,9,96	./.:.:.:.:.	./.:.:.:.:.	./.:.:.:.:.	./.:.:.:.:.	0/0:5,0:5:9:0,9,97	0/0:6,0:6:9:0,9,97	./.:.:.:.:.	0/0:4,0:4:3:0,3,32	0/0:4,0:4:3:0,3,32	0/0:2,0:2:6:0,6,67	0/0:3,0:3:6:0,6,62	0/0:3,0:3:9:0,9,96	0/0:12,0:12:21:0,21,241	0/0:2,0:2:6:0,6,65	0/0:2,0:2:3:0,3,33	./.:.:.:.:.	0/0:2,0:2:3:0,3,34	0/0:5,0:5:6:0,6,65	0/0:4,0:4:6:0,6,63	0/0:5,0:5:12:0,12,128	1/1:0,2:2:6:61,6,0	0/0:2,0:2:6:0,6,63	1/1:0,2:2:6:63,6,0	./.:.:.:.:.	0/0:4,0:4:3:0,3,34	0/0:3,0:3:6:0,6,65	0/0:1,0:1:3:0,3,31	1/1:0,2:2:3:29,3,0	0/0:2,0:2:3:0,3,32	./.:.:.:.:.	0/0:3,0:3:6:0,6,78	0/0:1,0:1:3:0,3,34	./.:.:.:.:.	1/1:0,5:5:9:92,9,0	./.:.:.:.:.	0/0:5,0:5:9:0,9,92	0/0:5,0:5:9:0,9,109	0/0:6,0:6:12:0,12,130	./.:.:.:.:.	0/0:3,0:3:6:0,6,68	0/0:5,0:5:9:0,9,92	0/0:1,0:1:3:0,3,32	0/0:1,0:1:3:0,3,32	./.:.:.:.:.	0/0:1,0:1:3:0,3,32	0/0:5,0:5:15:0,15,153	0/0:4,0:4:3:0,3,32	0/0:4,0:4:9:0,9,97	0/0:2,0:2:3:0,3,32	0/0:5,0:5:12:0,12,126	0/0:3,0:3:9:0,9,101	0/0:2,0:2:6:0,6,65	0/0:4,0:4:9:0,9,96	1/1:0,1:1:3:30,3,0	1/1:0,1:1:3:30,3,0	1/1:0,1:1:3:32,3,0	1/1:0,1:1:3:33,3,0	0/0:10,0:10:12:0,12,140	0/0:3,0:3:9:0,9,97	0/0:8,0:8:15:0,15,164	0/0:3,0:3:6:0,6,63	0/0:3,0:3:9:0,9,99	0/0:2,0:2:3:0,3,32	0/0:7,0:7:6:0,6,63	0/0:5,0:5:15:0,15,165	0/0:2,0:2:6:0,6,65	0/0:7,0:7:6:0,6,68	1/1:0,3:3:6:55,6,0	0/0:2,0:2:3:0,3,32	1/1:0,3:3:6:65,6,0	1/1:0,5:5:12:124,12,0	0/0:3,0:3:3:0,3,33	./.:.:.:.:.	1/1:0,5:5:12:122,12,0	1/1:0,5:5:9:90,9,0	0/0:4,0:4:6:0,6,63	1/1:0,4:4:9:91,9,0	./.:.:.:.:.	./.:.:.:.:.	0/0:1,0:1:3:0,3,32	0/0:5,0:5:9:0,9,108	./.:.:.:.:.	0/0:3,0:3:3:0,3,32	0/0:4,1:5:6:0,6,89	0/0:4,0:4:6:0,6,89	0/0:2,0:2:3:0,3,45	0/0:16,0:16:15:0,15,172
chr1	53422932	.	A	G	1068.16	.	AC=17;AF=0.070;AN=244;BaseQRankSum=-0.231;DP=613;Dels=0.00;FS=7.548;HaplotypeScore=0.0587;InbreedingCoeff=0.3795;MLEAC=15;MLEAF=0.061;MQ=59.80;MQ0=1;MQRankSum=1.380;QD=22.25;ReadPosRankSum=-0.677	GT:AD:DP:GQ:PL	0/0:11,0:11:30:0,30,323	0/0:27,0:27:81:0,81,823	0/0:15,0:15:42:0,42,441	0/0:23,1:24:66:0,66,679	0/0:16,0:16:45:0,45,473	0/0:4,0:4:12:0,12,120	0/0:4,0:4:12:0,12,127	0/0:1,0:1:3:0,3,31	./.:.:.:.:.	0/0:6,0:6:18:0,18,184	./.:.:.:.:.	1/1:0,10:10:24:276,24,0	0/0:14,0:14:42:0,42,427	./.:.:.:.:.	0/0:16,0:16:48:0,48,487	0/0:5,0:5:15:0,15,156	0/0:12,0:12:33:0,33,351	0/0:1,0:1:3:0,3,31	0/0:1,0:1:3:0,3,31	0/0:1,0:1:3:0,3,29	0/0:2,0:2:6:0,6,59	0/0:2,0:2:6:0,6,60	./.:.:.:.:.	0/0:8,0:8:24:0,24,249	0/0:4,0:4:12:0,12,124	0/0:13,0:13:33:0,33,365	0/0:15,0:15:45:0,45,462	0/0:2,0:2:6:0,6,63	0/0:1,0:1:3:0,3,32	0/0:3,0:3:9:0,9,88	./.:.:.:.:.	0/0:2,0:2:6:0,6,63	0/0:2,0:2:6:0,6,57	0/0:2,0:2:6:0,6,63	0/0:10,0:10:27:0,27,286	0/0:2,0:2:6:0,6,61	0/0:10,0:10:27:0,27,289	0/0:4,0:4:9:0,9,105	0/0:5,0:5:15:0,15,153	0/0:2,0:2:6:0,6,61	0/0:5,0:5:15:0,15,160	0/0:8,0:8:24:0,24,244	0/0:9,0:9:24:0,24,260	0/0:11,0:11:30:0,30,331	0/0:13,0:13:33:0,33,367	0/0:2,0:2:6:0,6,61	0/0:8,0:8:24:0,24,244	0/0:2,0:2:6:0,6,60	0/0:4,0:4:12:0,12,122	0/0:5,0:5:12:0,12,138	0/0:3,0:3:9:0,9,89	0/0:2,0:2:6:0,6,61	0/0:6,0:6:18:0,18,178	./.:.:.:.:.	0/0:6,0:6:18:0,18,172	./.:.:.:.:.	0/0:4,0:4:12:0,12,122	0/0:4,0:4:12:0,12,126	0/0:5,0:6:12:0,12,136	1/1:0,13:13:33:353,33,0	0/0:1,0:1:3:0,3,30	0/0:3,0:3:9:0,9,92	0/0:14,0:14:42:0,42,417	0/0:3,0:3:9:0,9,92	0/0:4,0:4:9:0,9,106	0/0:6,0:6:18:0,18,183	0/0:1,0:1:3:0,3,31	0/0:4,0:4:12:0,12,120	0/0:2,0:2:3:0,3,45	0/0:1,0:1:3:0,3,31	0/0:2,0:2:6:0,6,63	0/0:1,0:1:3:0,3,31	0/0:4,0:4:12:0,12,123	0/1:2,2:4:36:36,0,53	1/1:0,4:4:12:124,12,0	./.:.:.:.:.	1/1:0,2:2:6:63,6,0	0/0:2,0:2:6:0,6,61	0/0:2,0:2:6:0,6,65	0/0:7,0:7:21:0,21,214	0/0:1,0:1:3:0,3,30	0/0:1,0:1:3:0,3,31	0/0:2,0:2:6:0,6,64	0/0:5,0:5:15:0,15,153	0/0:2,0:2:6:0,6,60	0/0:2,0:2:6:0,6,63	0/0:3,0:3:6:0,6,74	0/0:1,0:1:3:0,3,27	0/0:1,0:1:3:0,3,32	0/0:3,0:3:9:0,9,90	./.:.:.:.:.	0/0:3,0:3:9:0,9,88	0/0:2,0:2:6:0,6,61	0/0:3,0:3:9:0,9,90	0/0:2,0:2:6:0,6,61	./.:.:.:.:.	0/0:4,0:4:12:0,12,126	0/0:3,0:3:9:0,9,91	0/0:2,0:2:6:0,6,65	0/0:2,0:2:6:0,6,59	0/0:2,0:2:6:0,6,59	./.:.:.:.:.	0/0:5,0:5:15:0,15,153	0/0:3,0:3:9:0,9,92	0/0:1,0:1:3:0,3,32	0/0:2,0:2:6:0,6,61	0/0:2,0:2:6:0,6,63	0/0:4,0:4:12:0,12,118	0/0:2,0:2:6:0,6,61	0/0:1,0:1:3:0,3,29	0/0:5,0:5:12:0,12,136	0/0:2,0:2:6:0,6,63	0/0:11,0:11:33:0,33,335	0/0:6,0:6:18:0,18,180	0/0:5,0:5:15:0,15,148	0/0:4,0:4:12:0,12,122	0/0:5,0:5:15:0,15,155	0/0:2,0:2:6:0,6,62	1/1:0,4:4:12:122,12,0	0/0:8,0:8:21:0,21,224	0/0:2,0:2:6:0,6,61	1/1:0,1:1:3:31,3,0	0/0:5,0:5:15:0,15,154	0/0:1,0:1:3:0,3,32	0/0:3,0:3:9:0,9,91	0/0:3,0:3:9:0,9,89	0/0:2,0:2:6:0,6,61	1/1:0,7:7:18:197,18,0	1/1:0,3:3:9:92,9,0	./.:.:.:.:.	0/0:2,0:2:3:0,3,45	./.:.:.:.:.	0/0:2,0:2:3:0,3,45	0/0:2,0:2:6:0,6,63	./.:.:.:.:.	./.:.:.:.:.	0/0:28,0:28:84:0,84,953
chr1	53423649	.	T	A	1092.34	.	AC=15;AF=0.057;AN=264;BaseQRankSum=3.336;DP=1225;Dels=0.00;FS=0.574;HaplotypeScore=0.0964;InbreedingCoeff=0.4501;MLEAC=11;MLEAF=0.042;MQ=59.19;MQ0=2;MQRankSum=-0.648;QD=21.85;ReadPosRankSum=-1.440	GT:AD:DP:GQ:PL	0/0:73,0:73:99:0,220,2303	0/0:23,0:23:63:0,63,667	0/0:17,0:17:42:0,42,469	0/0:53,0:53:99:0,132,1475	0/0:20,0:20:57:0,57,584	0/0:19,0:19:54:0,54,575	0/0:20,0:20:57:0,57,581	0/0:5,0:5:15:0,15,160	0/0:7,0:7:21:0,21,210	0/0:35,0:35:99:0,99,1044	0/0:7,0:7:21:0,21,216	1/1:2,16:18:1:401,1,0	0/0:23,0:23:69:0,69,703	0/0:3,0:3:9:0,9,95	0/0:16,0:16:48:0,48,495	0/0:27,0:27:75:0,75,800	0/0:18,0:18:51:0,51,546	0/0:6,0:6:18:0,18,176	0/0:10,0:10:27:0,27,285	0/0:15,0:15:45:0,45,447	0/0:9,0:9:27:0,27,285	0/0:28,0:28:78:0,78,814	0/0:20,0:20:60:0,60,612	0/0:25,0:25:72:0,72,759	0/0:4,0:4:12:0,12,129	0/0:26,0:26:78:0,78,795	0/0:22,0:22:66:0,66,677	0/0:8,0:8:24:0,24,245	0/0:3,0:3:9:0,9,96	0/0:30,0:30:84:0,84,853	0/0:7,0:7:21:0,21,222	0/0:5,0:5:15:0,15,158	0/0:30,0:30:81:0,81,829	0/0:3,0:3:9:0,9,97	0/0:14,0:14:39:0,39,404	0/0:9,0:9:27:0,27,283	0/0:25,0:25:69:0,69,724	0/0:18,0:18:48:0,48,494	0/0:27,0:27:81:0,81,813	0/0:2,0:2:6:0,6,67	0/0:3,0:3:9:0,9,93	0/0:13,0:13:39:0,39,398	0/0:14,0:14:42:0,42,424	0/0:27,0:27:72:0,72,778	0/0:22,0:22:57:0,57,613	0/0:30,0:30:90:0,90,897	0/0:11,0:11:30:0,30,327	0/0:6,0:6:18:0,18,184	./.:.:.:.:.	0/0:4,0:4:12:0,12,128	0/0:2,0:2:3:0,3,31	0/0:3,0:3:9:0,9,91	0/0:4,0:4:12:0,12,118	0/0:3,0:3:9:0,9,90	0/0:5,0:5:15:0,15,161	0/0:4,0:4:12:0,12,120	0/0:4,0:4:12:0,12,118	0/0:8,0:8:21:0,21,225	0/0:2,0:2:6:0,6,62	1/1:0,5:5:12:139,12,0	0/0:2,0:2:6:0,6,63	0/0:2,0:2:6:0,6,61	0/0:6,0:6:18:0,18,181	0/0:10,0:10:30:0,30,301	0/0:10,0:10:30:0,30,303	0/0:5,0:5:15:0,15,146	0/0:6,0:6:18:0,18,185	0/0:1,0:1:3:0,3,31	0/0:5,0:5:15:0,15,152	0/0:2,0:2:6:0,6,59	./.:.:.:.:.	0/0:3,0:3:9:0,9,89	0/0:2,0:2:6:0,6,59	0/0:4,0:4:12:0,12,123	1/1:0,4:4:12:129,12,0	0/0:3,0:3:9:0,9,91	1/1:0,1:1:3:31,3,0	0/0:2,0:2:6:0,6,65	0/0:2,0:2:3:0,3,45	0/0:5,0:5:15:0,15,151	0/0:4,0:4:12:0,12,121	0/0:4,0:4:12:0,12,120	0/0:4,0:4:12:0,12,130	0/0:1,0:1:3:0,3,30	0/0:2,0:2:6:0,6,61	0/0:2,0:2:6:0,6,62	0/0:4,0:4:12:0,12,122	0/0:10,0:10:30:0,30,312	0/0:7,0:7:21:0,21,207	0/0:5,0:5:15:0,15,151	0/0:2,0:2:6:0,6,65	0/0:2,0:2:6:0,6,57	./.:.:.:.:.	0/0:1,0:1:3:0,3,32	./.:.:.:.:.	0/0:3,0:3:9:0,9,95	0/0:8,0:8:18:0,18,185	0/0:1,0:1:3:0,3,31	0/0:6,0:6:18:0,18,172	0/0:3,0:3:9:0,9,87	0/0:7,0:7:21:0,21,201	0/0:5,0:5:15:0,15,153	0/0:6,0:6:18:0,18,178	0/0:2,0:2:6:0,6,59	0/0:1,0:1:3:0,3,31	0/0:8,0:8:24:0,24,244	0/0:2,0:2:6:0,6,67	0/0:6,0:6:18:0,18,184	0/0:2,0:2:6:0,6,57	0/0:5,0:5:15:0,15,150	0/0:3,0:3:9:0,9,92	0/0:2,0:2:6:0,6,57	0/0:4,0:4:12:0,12,118	0/0:7,0:7:21:0,21,213	0/0:8,0:8:21:0,21,226	0/0:9,0:9:24:0,24,257	0/0:2,0:2:6:0,6,61	0/0:2,0:2:6:0,6,53	1/1:0,3:3:9:95,9,0	0/0:2,0:2:6:0,6,60	0/0:3,0:3:9:0,9,98	1/1:0,7:7:21:224,21,0	0/0:6,0:6:18:0,18,186	0/0:5,0:5:15:0,15,153	0/0:6,0:6:18:0,18,181	0/0:2,0:2:6:0,6,57	0/0:5,0:5:15:0,15,151	1/1:0,8:8:24:252,24,0	0/1:2,2:4:27:27,0,39	0/0:6,0:6:9:0,9,134	0/0:8,0:8:9:0,9,134	0/0:2,0:2:3:0,3,45	0/0:12,0:12:21:0,21,279	0/0:1,0:1:3:0,3,30	./.:.:.:.:.	0/0:2,0:2:3:0,3,45	0/0:18,0:18:54:0,54,592
chr1	53423765	.	G	A	1259.18	.	AC=18;AF=0.068;AN=266;BaseQRankSum=-2.778;DP=1169;Dels=0.00;FS=3.278;HaplotypeScore=0.2215;InbreedingCoeff=0.5536;MLEAC=14;MLEAF=0.053;MQ=59.65;MQ0=0;MQRankSum=0.962;QD=25.70;ReadPosRankSum=1.599	GT:AD:DP:GQ:PL	0/0:62,0:62:99:0,186,1977	0/0:23,0:23:69:0,69,730	0/0:19,0:19:57:0,57,613	0/0:44,0:44:99:0,132,1370	0/0:23,0:23:69:0,69,720	0/0:29,1:30:59:0,59,866	0/0:23,0:23:66:0,66,703	0/0:8,0:8:24:0,24,265	0/0:4,0:4:12:0,12,131	0/0:18,0:18:54:0,54,561	0/0:8,0:8:24:0,24,252	1/1:0,18:18:54:557,54,0	0/0:12,0:12:33:0,33,355	0/0:2,0:2:6:0,6,66	0/0:15,0:15:45:0,45,480	0/0:23,0:23:66:0,66,703	0/0:17,0:17:51:0,51,539	0/0:8,0:8:24:0,24,260	0/0:12,0:12:30:0,30,337	0/0:20,0:20:57:0,57,614	0/0:2,0:2:6:0,6,63	0/0:14,0:14:39:0,39,430	0/0:23,0:23:69:0,69,732	0/0:18,0:18:51:0,51,553	0/0:6,0:6:18:0,18,197	0/0:25,0:25:72:0,72,757	0/0:20,0:20:57:0,57,617	0/0:6,0:6:18:0,18,199	0/0:6,0:6:18:0,18,199	0/0:35,0:36:99:0,105,1106	0/0:10,0:10:30:0,30,332	0/0:7,0:7:21:0,21,225	0/0:30,0:30:90:0,90,908	0/0:6,0:6:18:0,18,194	0/0:13,0:13:39:0,39,409	0/0:10,0:10:30:0,30,326	0/0:12,0:12:33:0,33,353	0/0:17,0:17:51:0,51,546	0/0:20,0:20:60:0,60,627	0/0:2,0:2:6:0,6,62	0/0:5,0:5:12:0,12,134	0/0:23,0:23:66:0,66,712	0/0:18,0:18:54:0,54,558	0/0:18,0:18:48:0,48,513	0/0:23,0:23:66:0,66,716	0/0:23,0:23:69:0,69,726	0/0:9,0:9:24:0,24,270	0/0:6,0:6:18:0,18,195	0/0:2,0:2:6:0,6,59	0/0:4,0:4:12:0,12,128	0/0:1,0:1:3:0,3,32	0/0:2,0:2:6:0,6,57	0/0:6,0:6:18:0,18,184	0/0:1,0:1:3:0,3,31	0/0:7,0:7:21:0,21,221	0/0:8,0:8:24:0,24,262	0/0:3,0:3:9:0,9,99	0/0:4,0:4:12:0,12,130	0/0:2,0:2:6:0,6,61	1/1:0,3:3:9:92,9,0	0/0:7,0:7:21:0,21,221	0/0:3,0:3:9:0,9,91	0/0:6,0:6:18:0,18,180	0/0:9,0:9:27:0,27,283	0/0:9,0:9:27:0,27,270	0/0:3,0:3:9:0,9,95	0/0:5,0:5:15:0,15,158	0/0:2,0:2:6:0,6,67	0/0:4,0:4:12:0,12,128	0/0:6,0:6:18:0,18,198	0/0:4,0:4:12:0,12,128	0/0:4,0:4:12:0,12,124	0/0:4,0:4:12:0,12,127	1/1:0,1:1:3:32,3,0	1/1:0,8:8:24:250,24,0	0/0:4,0:4:12:0,12,127	1/1:0,1:1:3:34,3,0	0/0:3,0:3:9:0,9,97	0/0:2,0:2:6:0,6,62	0/0:4,0:4:12:0,12,126	0/0:3,0:3:9:0,9,92	0/0:3,0:3:9:0,9,100	0/0:1,0:1:3:0,3,31	0/0:1,0:1:3:0,3,32	0/0:2,0:2:6:0,6,61	0/0:5,0:5:15:0,15,163	0/0:2,0:2:6:0,6,59	0/0:13,0:13:39:0,39,410	0/0:7,0:7:21:0,21,222	0/0:6,0:6:18:0,18,198	0/0:2,0:2:6:0,6,66	0/0:4,0:4:12:0,12,126	0/0:3,0:3:9:0,9,97	./.:.:.:.:.	./.:.:.:.:.	0/0:5,0:5:15:0,15,158	0/0:4,0:4:12:0,12,115	0/0:2,0:2:6:0,6,69	0/0:2,0:2:6:0,6,68	0/0:2,0:2:6:0,6,63	0/0:8,0:8:24:0,24,251	0/0:5,0:5:15:0,15,158	0/0:6,0:6:18:0,18,189	0/0:4,0:4:12:0,12,125	0/0:2,0:2:6:0,6,64	0/0:1,0:1:3:0,3,31	0/0:10,0:10:30:0,30,316	0/0:9,0:9:27:0,27,277	0/0:5,0:5:15:0,15,157	0/0:5,0:5:15:0,15,155	0/0:6,0:6:18:0,18,195	0/0:5,0:5:15:0,15,160	0/0:5,0:5:15:0,15,161	0/0:4,0:4:12:0,12,126	0/0:9,0:9:27:0,27,287	0/0:5,0:5:15:0,15,155	0/0:2,0:2:3:0,3,33	0/0:2,0:2:6:0,6,62	1/1:0,4:4:12:120,12,0	0/0:5,0:5:15:0,15,162	0/0:1,0:1:3:0,3,34	1/1:0,4:4:9:107,9,0	0/0:4,0:4:12:0,12,122	0/0:8,0:8:24:0,24,249	0/0:9,0:9:24:0,24,257	0/0:3,0:3:9:0,9,95	0/0:2,0:2:6:0,6,61	1/1:0,8:8:24:245,24,0	1/1:0,2:2:6:60,6,0	0/0:2,0:2:3:0,3,32	0/0:4,0:4:6:0,6,74	0/0:2,0:2:3:0,3,45	0/0:5,0:5:9:0,9,121	./.:.:.:.:.	0/0:1,0:1:3:0,3,32	./.:.:.:.:.	0/0:16,0:16:48:0,48,522
chr1	53426072	.	T	C	2471.23	.	AC=21;AF=0.081;AN=258;BaseQRankSum=-0.624;DP=746;Dels=0.00;FS=1.328;HaplotypeScore=0.0365;InbreedingCoeff=0.4376;MLEAC=19;MLEAF=0.074;MQ=59.05;MQ0=0;MQRankSum=0.008;QD=26.29;ReadPosRankSum=1.415	GT:AD:DP:GQ:PL	0/0:21,0:21:60:0,60,653	0/0:36,0:36:99:0,102,1101	0/0:11,0:11:27:0,27,303	0/0:31,0:31:93:0,93,937	0/0:11,0:11:33:0,33,334	0/0:7,0:7:21:0,21,207	0/0:8,0:8:24:0,24,233	0/0:3,0:3:9:0,9,95	0/0:2,0:2:6:0,6,61	0/0:9,0:9:27:0,27,281	./.:.:.:.:.	0/0:10,0:10:27:0,27,291	0/0:14,0:14:42:0,42,428	0/0:1,0:1:3:0,3,32	0/0:18,0:18:54:0,54,551	0/0:12,0:12:36:0,36,366	0/0:8,0:8:24:0,24,241	0/0:2,0:2:6:0,6,61	0/0:4,0:4:12:0,12,118	0/0:1,0:1:3:0,3,29	0/0:2,0:2:6:0,6,66	0/0:7,0:7:21:0,21,208	0/0:12,0:12:36:0,36,372	0/0:13,0:13:39:0,39,398	0/0:6,0:6:18:0,18,188	0/0:13,0:13:39:0,39,393	0/0:4,0:4:12:0,12,125	0/0:3,0:3:9:0,9,92	./.:.:.:.:.	0/0:15,0:15:45:0,45,459	0/0:5,0:5:15:0,15,158	0/0:1,0:1:3:0,3,32	0/0:10,0:10:27:0,27,287	0/0:1,0:1:3:0,3,32	0/0:14,0:14:39:0,39,404	0/0:2,0:2:6:0,6,65	1/1:0,23:23:69:696,69,0	0/0:4,0:4:12:0,12,118	0/0:11,0:11:27:0,27,309	./.:.:.:.:.	0/0:1,0:1:3:0,3,31	0/0:10,0:10:30:0,30,313	1/1:0,25:25:75:777,75,0	0/0:12,0:12:36:0,36,367	1/1:0,15:15:45:464,45,0	0/0:15,0:15:39:0,39,428	0/0:13,0:13:33:0,33,365	0/0:1,0:1:3:0,3,32	0/0:1,0:1:3:0,3,30	./.:.:.:.:.	0/0:2,0:2:6:0,6,61	0/0:2,0:2:6:0,6,59	0/0:4,0:4:12:0,12,123	./.:.:.:.:.	0/0:8,0:8:24:0,24,243	0/0:3,0:3:9:0,9,86	0/0:7,0:7:21:0,21,208	0/0:8,0:8:24:0,24,235	./.:.:.:.:.	0/0:2,0:2:6:0,6,66	0/0:6,0:6:18:0,18,181	0/0:10,0:10:30:0,30,305	0/0:3,0:3:9:0,9,94	0/0:4,0:4:12:0,12,124	0/0:3,0:3:9:0,9,88	0/0:4,0:4:12:0,12,122	0/0:4,0:4:12:0,12,122	0/0:1,0:1:3:0,3,30	0/0:5,0:5:15:0,15,160	0/0:1,0:1:3:0,3,32	1/1:0,3:3:9:89,9,0	0/0:3,0:3:9:0,9,90	1/1:0,3:3:9:89,9,0	0/1:4,4:8:98:104,0,98	0/0:4,0:4:12:0,12,120	0/0:1,0:1:3:0,3,30	0/0:2,0:2:6:0,6,64	0/0:1,0:1:3:0,3,31	0/0:3,0:3:9:0,9,89	0/0:3,0:3:9:0,9,91	0/0:1,0:1:3:0,3,30	0/0:1,0:1:3:0,3,30	0/0:3,0:3:9:0,9,96	0/0:7,0:7:21:0,21,213	1/1:0,2:2:6:59,6,0	0/0:3,0:3:9:0,9,97	0/0:3,0:3:9:0,9,91	0/0:2,0:2:6:0,6,65	0/0:3,0:3:9:0,9,93	0/0:2,0:2:6:0,6,61	0/0:2,0:2:6:0,6,61	0/0:3,0:3:9:0,9,95	0/0:7,0:7:21:0,21,221	0/0:1,0:1:3:0,3,31	0/0:2,0:2:6:0,6,59	0/0:4,0:4:12:0,12,111	0/0:2,0:2:6:0,6,65	0/0:2,0:2:6:0,6,63	0/0:3,0:3:9:0,9,88	0/0:1,0:1:3:0,3,24	0/0:3,0:3:9:0,9,94	0/0:1,0:1:3:0,3,30	0/0:6,0:6:18:0,18,176	0/0:4,0:4:12:0,12,124	0/0:2,0:2:6:0,6,60	0/0:4,0:4:12:0,12,125	1/1:0,2:2:6:61,6,0	0/0:4,0:4:12:0,12,117	./.:.:.:.:.	0/0:1,0:1:3:0,3,33	./.:.:.:.:.	0/0:1,0:1:3:0,3,30	0/0:4,0:4:12:0,12,124	0/0:2,0:2:6:0,6,59	0/0:6,0:6:18:0,18,184	0/0:4,0:4:12:0,12,120	0/0:2,0:2:6:0,6,60	1/1:0,4:4:12:120,12,0	0/0:2,0:2:6:0,6,62	0/0:1,0:1:3:0,3,31	0/0:7,0:7:21:0,21,207	0/0:2,0:2:6:0,6,61	0/0:6,0:6:18:0,18,182	0/0:3,0:3:9:0,9,95	0/0:3,0:3:9:0,9,89	1/1:0,1:1:3:31,3,0	1/1:0,8:8:24:247,24,0	0/0:1,0:1:3:0,3,32	0/0:2,0:2:6:0,6,60	0/0:4,0:4:6:0,6,89	0/0:2,0:2:3:0,3,45	0/0:5,0:5:9:0,9,120	0/0:2,0:2:3:0,3,45	0/0:4,0:4:9:0,9,107	0/0:2,0:2:6:0,6,62	0/0:6,0:6:12:0,12,151	0/0:24,0:24:72:0,72,800
chr1	53426086	.	G	A	1352.24	.	AC=16;AF=0.062;AN=260;BaseQRankSum=-0.372;DP=791;Dels=0.00;FS=39.606;HaplotypeScore=0.0431;InbreedingCoeff=0.4319;MLEAC=13;MLEAF=0.050;MQ=58.81;MQ0=0;MQRankSum=-1.966;QD=27.04;ReadPosRankSum=0.170	GT:AD:DP:GQ:PL	1/1:0,20:20:60:635,60,0	0/0:30,0:30:87:0,87,919	0/0:13,0:13:33:0,33,363	0/0:31,0:31:93:0,93,979	0/0:11,0:11:33:0,33,354	0/0:13,0:13:39:0,39,411	0/0:11,0:11:33:0,33,341	0/0:4,0:4:12:0,12,129	0/0:3,0:3:9:0,9,95	1/1:0,10:10:30:315,30,0	./.:.:.:.:.	0/0:11,0:11:33:0,33,344	0/0:17,0:17:51:0,51,541	0/0:1,0:1:3:0,3,32	0/0:15,0:15:45:0,45,476	0/0:12,0:12:36:0,36,368	0/0:9,0:9:27:0,27,279	0/0:2,0:2:6:0,6,65	0/0:8,0:8:24:0,24,245	0/0:4,0:4:12:0,12,124	0/0:2,0:2:6:0,6,68	0/0:10,0:10:30:0,30,312	0/0:12,0:12:36:0,36,382	0/0:14,0:14:42:0,42,449	0/0:4,0:4:12:0,12,132	0/0:15,0:15:45:0,45,476	1/1:0,4:4:12:124,12,0	0/0:4,0:4:12:0,12,129	0/0:1,0:1:3:0,3,32	0/0:16,0:16:48:0,48,516	0/0:5,0:5:15:0,15,162	0/0:1,0:1:3:0,3,32	0/0:7,0:7:18:0,18,204	0/0:1,0:1:3:0,3,34	0/0:14,0:14:39:0,39,429	1/1:0,2:2:6:63,6,0	0/0:20,0:20:60:0,60,627	1/1:0,5:5:15:152,15,0	0/0:14,0:14:36:0,36,408	./.:.:.:.:.	0/0:1,0:1:3:0,3,28	0/0:9,0:9:27:0,27,291	0/0:23,0:23:69:0,69,717	0/0:17,0:17:51:0,51,537	0/0:18,0:18:54:0,54,562	0/0:17,0:17:45:0,45,508	0/0:14,0:14:36:0,36,404	0/0:1,0:1:3:0,3,32	0/0:1,0:1:3:0,3,32	./.:.:.:.:.	./.:.:.:.:.	0/0:2,0:2:6:0,6,61	1/1:0,3:3:9:94,9,0	0/0:1,0:1:3:0,3,33	0/0:7,0:7:21:0,21,208	0/0:4,0:4:12:0,12,126	0/0:10,0:10:30:0,30,311	0/0:5,0:5:15:0,15,153	./.:.:.:.:.	0/0:3,0:3:9:0,9,96	0/0:6,0:6:18:0,18,195	0/0:7,0:7:18:0,18,184	0/0:2,0:2:6:0,6,66	0/0:3,0:3:9:0,9,91	0/0:3,0:3:9:0,9,88	0/0:5,0:5:15:0,15,147	0/0:6,0:6:18:0,18,193	./.:.:.:.:.	0/0:5,0:5:15:0,15,163	0/0:1,0:1:3:0,3,32	0/0:3,0:3:9:0,9,89	0/0:4,0:4:12:0,12,130	0/0:3,0:3:9:0,9,86	0/0:7,0:7:21:0,21,214	0/0:5,0:5:15:0,15,154	0/0:2,0:2:6:0,6,62	0/0:1,0:1:3:0,3,32	0/0:2,0:2:6:0,6,62	0/0:4,0:4:12:0,12,127	0/0:4,0:4:12:0,12,127	0/0:1,0:1:3:0,3,31	0/0:1,0:1:3:0,3,31	0/0:4,0:4:12:0,12,135	0/0:6,0:6:18:0,18,181	0/0:4,0:4:12:0,12,130	0/0:4,0:4:12:0,12,130	0/0:3,0:3:9:0,9,94	0/0:4,0:4:9:0,9,95	0/0:2,0:2:6:0,6,63	0/0:2,0:2:6:0,6,65	0/0:2,0:2:6:0,6,61	0/0:2,0:2:6:0,6,63	0/0:7,0:7:21:0,21,218	0/0:1,0:1:3:0,3,29	0/0:1,0:1:3:0,3,31	0/0:4,0:4:12:0,12,124	0/0:2,0:2:6:0,6,65	0/0:2,0:2:6:0,6,63	0/0:4,0:4:12:0,12,122	0/0:2,0:2:6:0,6,59	0/0:2,0:2:6:0,6,67	0/0:1,0:1:3:0,3,31	0/0:5,0:5:15:0,15,154	0/0:3,0:3:9:0,9,96	0/0:2,0:2:6:0,6,64	0/0:5,0:5:15:0,15,166	0/0:2,0:2:6:0,6,62	0/0:4,0:4:12:0,12,120	./.:.:.:.:.	0/0:1,0:1:3:0,3,32	0/0:1,0:1:3:0,3,31	1/1:0,1:1:3:31,3,0	1/1:0,5:5:15:161,15,0	0/0:5,0:5:15:0,15,158	0/0:6,0:6:18:0,18,180	0/0:5,0:5:15:0,15,150	0/0:3,0:3:9:0,9,92	0/0:4,0:4:12:0,12,128	0/0:3,0:3:9:0,9,93	0/0:1,0:1:3:0,3,29	0/0:7,0:7:21:0,21,218	0/0:3,0:3:9:0,9,95	0/0:8,0:8:24:0,24,248	0/0:2,0:2:6:0,6,61	0/0:5,0:5:15:0,15,157	0/0:1,0:1:3:0,3,32	0/0:7,0:7:21:0,21,223	0/0:2,0:2:6:0,6,67	0/0:3,0:3:9:0,9,96	0/0:5,0:5:12:0,12,138	0/0:2,0:2:3:0,3,45	0/0:5,0:5:9:0,9,122	0/0:2,0:2:3:0,3,45	0/0:4,0:4:9:0,9,105	0/0:2,0:2:6:0,6,63	0/0:6,0:6:12:0,12,151	0/0:25,0:25:75:0,75,845
chr1	53428184	.	T	A	2626.23	.	AC=28;AF=0.116;AN=242;BaseQRankSum=0.997;DP=868;Dels=0.00;FS=1.284;HaplotypeScore=0.0399;InbreedingCoeff=0.5971;MLEAC=28;MLEAF=0.116;MQ=59.21;MQ0=0;MQRankSum=-0.483;QD=27.36;ReadPosRankSum=1.773	GT:AD:DP:GQ:PL	0/0:81,0:81:99:0,244,2556	0/0:20,0:20:60:0,60,633	0/0:18,0:18:54:0,54,567	0/0:36,0:36:99:0,108,1128	0/0:10,0:10:30:0,30,303	0/0:9,0:9:24:0,24,277	0/0:12,0:12:36:0,36,371	0/0:1,0:1:3:0,3,33	./.:.:.:.:.	0/0:18,0:18:45:0,45,497	./.:.:.:.:.	0/0:7,0:7:21:0,21,225	0/0:14,0:14:39:0,39,423	./.:.:.:.:.	0/0:20,0:20:57:0,57,622	0/0:15,0:15:45:0,45,473	0/0:23,0:23:57:0,57,653	0/0:1,0:1:3:0,3,32	1/1:0,13:13:39:412,39,0	1/1:0,2:2:6:67,6,0	0/0:1,0:1:3:0,3,31	1/1:0,9:9:27:280,27,0	1/1:0,12:12:33:350,33,0	0/0:18,0:18:48:0,48,517	0/0:1,0:1:3:0,3,32	0/0:19,0:19:57:0,57,595	0/0:11,0:11:30:0,30,326	0/0:1,0:1:3:0,3,32	./.:.:.:.:.	0/0:19,0:19:54:0,54,581	0/0:4,0:4:12:0,12,130	0/0:1,0:1:3:0,3,33	0/0:12,0:12:30:0,30,339	0/0:1,0:1:3:0,3,31	0/0:15,0:15:39:0,39,437	./.:.:.:.:.	0/0:11,0:11:27:0,27,315	0/0:7,0:7:18:0,18,198	0/0:11,0:11:27:0,27,292	./.:.:.:.:.	0/0:2,0:2:6:0,6,63	0/0:4,0:4:12:0,12,127	0/0:19,0:19:57:0,57,586	1/1:0,9:9:27:284,27,0	0/0:26,0:26:78:0,78,821	1/1:0,14:14:39:428,39,0	0/0:12,0:12:30:0,30,334	0/0:2,0:2:6:0,6,61	0/0:1,0:1:3:0,3,32	0/0:9,0:9:27:0,27,287	0/0:1,0:1:3:0,3,33	0/0:4,0:4:12:0,12,131	0/0:4,0:4:12:0,12,124	0/0:3,0:3:9:0,9,97	0/0:3,0:3:9:0,9,95	0/0:2,0:2:6:0,6,63	0/0:6,0:6:18:0,18,199	0/0:4,0:4:12:0,12,125	./.:.:.:.:.	0/0:7,0:7:18:0,18,200	./.:.:.:.:.	0/0:7,0:7:15:0,15,179	0/0:5,0:5:15:0,15,160	0/0:3,0:3:9:0,9,96	0/0:6,0:6:18:0,18,190	0/0:1,0:1:3:0,3,32	0/0:3,0:3:9:0,9,95	0/0:6,0:6:18:0,18,192	0/0:7,0:7:21:0,21,220	0/0:1,0:1:3:0,3,31	0/0:1,0:1:3:0,3,31	0/0:2,0:2:6:0,6,65	0/0:2,0:2:6:0,6,65	0/0:5,0:5:15:0,15,158	0/0:4,0:4:12:0,12,116	0/0:6,0:6:18:0,18,185	0/0:5,0:5:15:0,15,158	0/0:2,0:2:3:0,3,45	0/0:3,0:3:9:0,9,96	./.:.:.:.:.	0/0:2,0:2:6:0,6,59	0/0:3,0:3:9:0,9,95	0/0:2,0:2:6:0,6,63	1/1:0,5:5:15:159,15,0	0/0:5,0:5:15:0,15,161	./.:.:.:.:.	./.:.:.:.:.	0/0:1,0:1:3:0,3,32	0/0:5,0:5:15:0,15,153	0/0:2,0:2:6:0,6,64	0/0:2,0:2:6:0,6,64	0/0:7,0:7:21:0,21,222	0/0:7,0:7:21:0,21,216	0/0:1,0:1:3:0,3,30	0/0:3,0:3:9:0,9,97	0/0:1,0:1:3:0,3,32	0/0:2,0:2:6:0,6,63	0/0:4,0:4:12:0,12,130	0/0:2,0:2:6:0,6,64	0/0:2,0:2:6:0,6,63	0/0:3,0:3:9:0,9,96	0/0:3,0:3:9:0,9,91	0/0:1,0:1:3:0,3,27	1/1:0,3:3:9:97,9,0	./.:.:.:.:.	1/1:0,7:7:15:188,15,0	0/0:4,0:4:12:0,12,126	0/0:11,0:11:33:0,33,346	0/0:1,0:1:3:0,3,32	0/0:4,0:4:12:0,12,125	0/0:10,0:10:30:0,30,306	0/0:1,0:1:3:0,3,34	0/0:5,0:5:15:0,15,163	0/0:3,0:3:9:0,9,89	0/0:3,0:3:9:0,9,97	0/0:8,0:8:24:0,24,249	0/0:3,0:3:9:0,9,94	0/0:1,0:1:3:0,3,32	0/0:1,0:1:3:0,3,32	1/1:0,5:5:15:154,15,0	1/1:0,6:6:18:197,18,0	0/0:6,0:6:15:0,15,174	1/1:0,4:4:12:132,12,0	1/1:0,5:5:15:154,15,0	1/1:0,2:2:6:63,6,0	0/0:4,0:4:12:0,12,126	0/0:3,0:3:9:0,9,93	0/0:7,0:7:21:0,21,216	0/0:1,0:1:3:0,3,31	./.:.:.:.:.	0/0:6,0:6:9:0,9,134	./.:.:.:.:.	0/0:2,0:2:3:0,3,45	./.:.:.:.:.	./.:.:.:.:.	0/0:6,0:6:9:0,9,134	0/0:29,0:29:87:0,87,954
chr1	53429712	.	G	A	2524.36	.	AC=35;AF=0.151;AN=232;BaseQRankSum=4.022;DP=727;Dels=0.00;FS=0.000;HaplotypeScore=0.0581;InbreedingCoeff=0.5618;MLEAC=33;MLEAF=0.142;MQ=59.81;MQ0=0;MQRankSum=-0.194;QD=23.37;ReadPosRankSum=-0.329	GT:AD:DP:GQ:PL	./.:.:.:.:.	0/0:27,0:27:78:0,78,800	0/0:12,0:12:36:0,36,360	0/0:34,0:34:99:0,102,1028	0/0:16,0:16:48:0,48,481	1/1:0,8:8:24:252,24,0	0/0:13,0:13:39:0,39,407	0/0:2,0:2:6:0,6,63	./.:.:.:.:.	./.:.:.:.:.	./.:.:.:.:.	0/0:13,0:13:39:0,39,385	0/0:18,0:18:54:0,54,531	0/0:1,0:1:3:0,3,30	0/0:14,0:14:42:0,42,426	0/0:17,0:17:48:0,48,501	0/0:16,0:16:48:0,48,487	0/0:1,0:1:3:0,3,31	0/0:6,0:6:15:0,15,167	0/0:5,0:5:15:0,15,150	./.:.:.:.:.	0/0:8,0:8:24:0,24,246	0/0:23,0:23:69:0,69,689	0/0:23,0:23:66:0,66,689	0/0:1,0:1:3:0,3,29	0/0:11,0:11:33:0,33,334	./.:.:.:.:.	0/0:6,0:6:18:0,18,186	0/0:4,0:4:12:0,12,118	0/0:16,0:16:45:0,45,461	0/0:5,0:5:15:0,15,153	./.:.:.:.:.	0/0:8,0:8:24:0,24,248	./.:.:.:.:.	0/0:20,0:20:48:0,48,548	0/0:1,0:1:3:0,3,33	1/1:0,10:10:30:309,30,0	./.:.:.:.:.	0/0:11,0:11:33:0,33,325	./.:.:.:.:.	0/0:2,0:2:6:0,6,61	0/0:8,0:8:24:0,24,240	1/1:0,21:21:54:610,54,0	0/0:18,0:18:54:0,54,557	1/1:0,10:10:30:304,30,0	0/0:9,0:9:27:0,27,269	0/0:9,0:9:27:0,27,281	0/0:1,0:1:3:0,3,31	0/0:3,0:3:9:0,9,90	./.:.:.:.:.	./.:.:.:.:.	0/0:2,0:2:6:0,6,60	./.:.:.:.:.	1/1:0,5:5:9:121,9,0	1/1:0,4:4:12:122,12,0	0/0:2,0:2:6:0,6,63	0/0:4,0:4:9:0,9,102	0/0:6,0:6:18:0,18,177	./.:.:.:.:.	0/0:4,0:4:12:0,12,116	0/0:3,0:3:6:0,6,76	0/0:1,0:1:3:0,3,33	0/0:8,0:8:24:0,24,236	0/0:4,0:4:12:0,12,119	0/0:1,0:1:3:0,3,32	0/0:6,0:6:15:0,15,148	./.:.:.:.:.	0/0:5,0:5:15:0,15,153	0/0:4,0:4:12:0,12,117	0/0:1,0:1:3:0,3,24	./.:.:.:.:.	1/1:0,4:4:12:126,12,0	1/1:0,4:4:12:124,12,0	0/1:5,1:6:12:12,0,136	0/0:5,0:5:15:0,15,143	0/0:1,0:1:3:0,3,33	0/0:2,0:2:6:0,6,60	1/1:0,3:3:9:95,9,0	0/0:2,0:2:6:0,6,57	1/1:0,4:4:12:120,12,0	1/1:0,2:2:6:60,6,0	0/0:1,0:1:3:0,3,29	0/0:1,0:1:3:0,3,32	0/0:6,0:6:18:0,18,178	1/1:0,4:4:12:128,12,0	0/1:4,1:5:18:18,0,108	0/0:4,0:4:12:0,12,121	0/0:2,0:2:3:0,3,32	./.:.:.:.:.	0/0:5,0:5:15:0,15,154	0/0:1,0:1:3:0,3,32	0/0:5,0:5:15:0,15,150	0/0:5,0:5:15:0,15,155	0/0:2,0:2:6:0,6,59	0/0:2,0:2:6:0,6,60	0/0:4,0:4:12:0,12,117	0/0:5,0:5:15:0,15,157	0/0:1,0:1:3:0,3,33	0/0:2,0:2:6:0,6,58	0/0:2,0:2:6:0,6,58	0/0:2,0:2:6:0,6,63	0/0:1,0:1:3:0,3,31	0/0:1,0:1:3:0,3,32	0/0:2,0:2:6:0,6,64	0/0:4,0:4:12:0,12,123	0/0:8,0:8:21:0,21,226	1/1:0,2:2:6:61,6,0	0/0:2,0:2:6:0,6,63	./.:.:.:.:.	0/1:2,2:4:43:51,0,43	0/0:4,0:4:12:0,12,122	./.:.:.:.:.	./.:.:.:.:.	0/0:5,0:5:15:0,15,146	0/0:5,0:5:15:0,15,150	0/0:8,0:8:21:0,21,233	0/0:4,0:4:12:0,12,121	1/1:0,2:2:6:62,6,0	0/0:5,0:5:15:0,15,148	0/0:6,0:6:15:0,15,150	0/0:4,0:4:12:0,12,121	0/0:1,0:1:3:0,3,32	0/0:5,0:5:12:0,12,137	0/0:3,0:3:9:0,9,86	0/0:5,0:5:12:0,12,135	1/1:0,4:4:12:126,12,0	1/1:0,6:6:18:187,18,0	0/0:2,0:2:6:0,6,62	0/0:1,0:1:3:0,3,29	0/0:2,0:2:6:0,6,61	0/0:2,0:2:3:0,3,45	0/0:2,0:2:3:0,3,45	0/0:8,0:8:12:0,12,178	0/0:5,0:5:9:0,9,115	./.:.:.:.:.	0/0:2,0:2:3:0,3,24	0/0:29,0:29:87:0,87,945
chr1	53430087	.	A	T	8808.21	.	AC=84;AF=0.353;AN=238;BaseQRankSum=1.979;DP=1011;Dels=0.00;FS=2.419;HaplotypeScore=0.0713;InbreedingCoeff=0.7959;MLEAC=82;MLEAF=0.345;MQ=59.83;MQ0=0;MQRankSum=0.156;QD=27.70;ReadPosRankSum=1.047	GT:AD:DP:GQ:PL	./.:.:.:.:.	0/0:18,0:18:54:0,54,555	0/0:23,0:23:63:0,63,656	0/0:37,0:37:99:0,111,1132	1/1:2,20:22:15:568,15,0	0/0:20,0:20:60:0,60,619	1/1:0,20:20:54:598,54,0	0/0:5,0:5:15:0,15,156	0/0:3,0:3:9:0,9,99	./.:.:.:.:.	./.:.:.:.:.	0/0:22,0:22:60:0,60,650	1/1:0,12:12:33:363,33,0	0/0:1,0:1:3:0,3,31	1/1:0,11:11:33:363,33,0	1/1:0,24:24:72:742,72,0	1/1:0,21:21:51:558,51,0	0/0:4,0:4:12:0,12,124	0/0:9,0:9:24:0,24,258	0/0:22,0:22:51:0,51,584	0/0:4,0:4:12:0,12,126	0/0:16,0:16:42:0,42,462	0/0:28,0:28:84:0,84,863	0/0:25,0:25:66:0,66,715	0/0:4,0:4:12:0,12,130	0/0:28,0:28:75:0,75,824	./.:.:.:.:.	0/1:4,2:6:51:51,0,106	1/1:0,4:4:12:117,12,0	1/1:0,23:23:66:703,66,0	1/1:0,3:3:9:96,9,0	1/1:0,2:2:3:34,3,0	1/1:0,15:15:39:426,39,0	1/1:0,4:4:12:132,12,0	0/0:20,0:20:45:0,45,535	./.:.:.:.:.	0/0:19,0:19:51:0,51,551	./.:.:.:.:.	1/1:0,18:18:54:572,54,0	./.:.:.:.:.	1/1:0,6:6:18:184,18,0	1/1:0,12:12:36:370,36,0	0/0:29,0:29:87:0,87,908	0/0:20,0:20:60:0,60,624	0/0:25,0:25:75:0,75,772	0/0:39,0:39:99:0,99,1115	0/0:9,0:9:27:0,27,290	0/0:5,0:5:15:0,15,164	1/1:0,1:1:3:32,3,0	./.:.:.:.:.	./.:.:.:.:.	0/0:6,0:6:18:0,18,186	./.:.:.:.:.	0/0:8,0:8:21:0,21,231	0/0:6,0:6:18:0,18,186	1/1:0,3:3:9:96,9,0	0/0:5,0:5:15:0,15,161	0/0:6,0:6:15:0,15,166	./.:.:.:.:.	0/0:5,0:5:15:0,15,158	1/1:0,4:4:12:126,12,0	1/1:0,3:3:9:92,9,0	1/1:0,6:6:18:195,18,0	1/1:0,8:8:24:250,24,0	1/1:0,1:1:3:30,3,0	1/1:0,8:8:24:254,24,0	1/1:0,3:3:9:97,9,0	1/1:0,7:7:15:169,15,0	1/1:0,7:7:21:220,21,0	0/0:4,0:4:12:0,12,126	0/0:4,0:4:12:0,12,124	0/0:1,0:1:3:0,3,30	0/0:1,0:1:3:0,3,32	0/0:7,0:7:12:0,12,153	0/0:4,0:4:12:0,12,127	0/0:8,0:8:15:0,15,198	0/0:1,0:1:3:0,3,32	0/0:1,0:1:3:0,3,32	0/0:4,0:4:9:0,9,107	0/0:3,0:3:6:0,6,77	0/0:5,0:5:15:0,15,159	0/0:2,0:2:6:0,6,59	0/0:3,0:3:9:0,9,87	0/0:6,0:6:18:0,18,184	0/0:3,0:3:9:0,9,97	0/0:4,0:4:12:0,12,127	1/1:0,7:7:21:221,21,0	0/0:7,0:7:21:0,21,220	0/0:5,0:5:15:0,15,153	0/0:2,0:2:6:0,6,63	0/0:2,0:2:6:0,6,62	1/1:0,4:4:12:128,12,0	1/1:0,2:2:6:63,6,0	1/1:0,3:3:9:96,9,0	1/1:0,2:2:6:59,6,0	1/1:0,4:4:12:126,12,0	1/1:0,5:5:15:161,15,0	./.:.:.:.:.	1/1:0,2:2:6:63,6,0	1/1:0,3:3:9:95,9,0	1/1:0,5:5:15:163,15,0	1/1:0,7:7:21:216,21,0	0/1:1,2:3:23:54,0,23	0/0:5,0:5:15:0,15,151	0/0:2,0:2:6:0,6,59	0/0:12,0:12:33:0,33,362	0/0:5,0:5:15:0,15,158	0/0:6,0:6:12:0,12,150	./.:.:.:.:.	0/0:6,0:6:18:0,18,188	0/0:6,0:6:18:0,18,182	./.:.:.:.:.	./.:.:.:.:.	1/1:0,8:8:24:252,24,0	1/1:0,4:4:9:108,9,0	1/1:0,3:3:9:97,9,0	1/1:0,2:2:6:64,6,0	0/0:1,0:1:3:0,3,32	./.:.:.:.:.	0/0:5,0:5:12:0,12,138	0/0:4,0:4:12:0,12,124	0/0:7,0:7:21:0,21,209	0/0:5,0:5:15:0,15,157	0/0:4,0:4:12:0,12,125	0/0:6,0:6:18:0,18,189	0/0:6,0:6:18:0,18,184	0/0:6,0:6:15:0,15,169	0/0:5,0:5:15:0,15,162	./.:.:.:.:.	./.:.:.:.:.	0/0:4,0:4:6:0,6,89	0/0:2,0:2:3:0,3,32	0/0:9,0:9:12:0,12,179	0/0:4,0:4:9:0,9,107	0/0:2,0:2:3:0,3,45	0/0:2,0:2:3:0,3,45	0/0:30,0:30:90:0,90,1003
chr1	53431229	.	G	A	4261.04	.	AC=32;AF=0.120;AN=266;BaseQRankSum=-3.504;DP=1086;Dels=0.00;FS=1.037;HaplotypeScore=0.1767;InbreedingCoeff=0.6553;MLEAC=30;MLEAF=0.113;MQ=59.62;MQ0=0;MQRankSum=0.096;QD=25.52;ReadPosRankSum=-1.543	GT:AD:DP:GQ:PL	0/0:53,0:53:99:0,159,1708	0/0:16,1:17:21:0,21,479	0/0:18,0:18:54:0,54,563	0/0:36,0:36:99:0,108,1133	0/0:21,0:21:54:0,54,601	0/0:19,0:19:54:0,54,580	0/0:21,0:21:60:0,60,630	0/0:3,0:3:9:0,9,100	0/0:3,0:3:9:0,9,94	0/0:24,0:24:72:0,72,743	0/0:3,0:3:9:0,9,102	0/0:13,0:13:39:0,39,413	0/0:13,0:13:36:0,36,372	0/0:2,0:2:6:0,6,65	0/0:13,0:13:39:0,39,410	0/0:29,0:29:75:0,75,841	0/0:25,0:25:72:0,72,759	0/0:3,0:3:9:0,9,96	1/1:0,15:15:39:426,39,0	1/1:0,14:14:39:415,39,0	0/0:8,0:8:24:0,24,260	1/1:0,11:11:33:344,33,0	1/1:0,27:27:75:790,75,0	0/0:16,0:16:45:0,45,478	0/0:2,0:2:6:0,6,67	0/0:15,0:15:45:0,45,469	0/0:11,0:11:27:0,27,309	0/0:6,0:6:18:0,18,185	0/0:4,0:4:12:0,12,138	0/0:12,0:12:36:0,36,378	0/0:5,0:5:15:0,15,165	0/0:7,0:7:21:0,21,220	0/0:34,0:34:96:0,96,1040	0/0:5,0:5:15:0,15,163	0/0:16,0:16:39:0,39,454	0/0:8,0:8:24:0,24,265	0/0:19,0:19:54:0,54,572	0/0:17,0:17:51:0,51,524	0/0:13,0:13:39:0,39,410	0/0:2,0:2:6:0,6,67	0/0:8,0:8:24:0,24,263	0/0:12,0:12:33:0,33,365	0/0:15,0:15:45:0,45,451	1/1:0,25:25:72:753,72,0	0/0:25,0:25:69:0,69,753	1/1:0,20:20:60:618,60,0	0/0:9,0:9:27:0,27,280	0/0:4,0:4:12:0,12,126	./.:.:.:.:.	0/0:7,0:7:21:0,21,222	0/0:1,0:1:3:0,3,29	0/0:5,0:5:15:0,15,148	0/0:3,0:3:9:0,9,96	0/0:1,0:1:3:0,3,31	0/0:2,0:2:6:0,6,61	0/0:6,0:6:18:0,18,189	0/0:3,0:3:9:0,9,97	0/0:3,0:3:9:0,9,96	0/0:4,0:4:9:0,9,110	0/0:3,0:3:9:0,9,95	0/0:3,0:3:9:0,9,89	0/0:3,0:3:6:0,6,63	0/0:4,0:4:12:0,12,122	0/0:3,0:3:9:0,9,96	0/0:6,0:6:18:0,18,183	0/0:7,0:7:18:0,18,201	0/0:7,0:7:21:0,21,216	./.:.:.:.:.	0/0:7,0:7:21:0,21,221	0/0:7,0:7:21:0,21,222	0/0:2,0:2:6:0,6,64	0/0:3,0:3:6:0,6,77	0/0:1,0:1:3:0,3,31	0/0:9,0:9:27:0,27,281	0/0:3,0:3:9:0,9,97	0/0:3,0:3:9:0,9,94	0/0:3,0:3:9:0,9,90	0/1:3,1:4:19:19,0,80	0/0:1,0:1:3:0,3,31	0/0:2,0:2:6:0,6,63	0/0:1,0:1:3:0,3,32	./.:.:.:.:.	0/0:3,0:3:9:0,9,96	1/1:0,7:7:21:214,21,0	0/0:4,0:4:12:0,12,124	0/0:8,0:8:24:0,24,257	0/0:8,0:8:24:0,24,253	0/0:2,0:2:6:0,6,66	0/0:4,0:4:12:0,12,122	0/0:3,0:3:9:0,9,98	0/0:1,0:1:3:0,3,32	0/0:4,0:4:12:0,12,118	0/0:5,0:5:15:0,15,158	0/0:2,0:2:6:0,6,63	0/0:4,0:4:12:0,12,128	0/0:5,0:5:15:0,15,156	0/0:5,0:5:12:0,12,126	0/0:4,0:4:12:0,12,127	0/0:3,0:3:9:0,9,93	0/0:1,0:1:3:0,3,31	0/0:13,0:13:39:0,39,421	0/0:2,0:2:6:0,6,63	0/0:4,0:4:12:0,12,118	1/1:0,4:4:9:109,9,0	1/1:0,4:4:12:125,12,0	1/1:0,1:1:3:31,3,0	0/0:8,0:8:24:0,24,257	0/0:4,0:4:12:0,12,126	0/0:4,0:4:12:0,12,130	0/0:5,0:5:15:0,15,156	0/0:8,0:8:24:0,24,249	0/0:4,0:4:12:0,12,132	0/0:5,0:5:12:0,12,136	0/1:8,1:9:2:2,0,223	0/0:3,0:3:9:0,9,93	0/0:9,0:9:24:0,24,264	0/0:2,0:2:6:0,6,59	0/0:3,0:3:9:0,9,90	0/0:2,0:2:6:0,6,61	1/1:0,2:2:6:59,6,0	1/1:0,8:8:24:247,24,0	0/0:4,0:4:12:0,12,128	1/1:0,7:7:21:214,21,0	1/1:0,4:4:12:124,12,0	1/1:0,5:5:15:152,15,0	0/0:7,0:7:21:0,21,214	0/0:2,0:2:6:0,6,63	0/0:4,0:4:12:0,12,123	0/0:3,0:3:9:0,9,96	0/0:5,0:5:15:0,15,158	0/0:6,0:6:12:0,12,145	0/0:8,0:8:12:0,12,167	0/0:6,0:6:12:0,12,147	./.:.:.:.:.	0/0:2,0:2:3:0,3,45	0/0:5,0:5:9:0,9,121	0/0:21,0:21:63:0,63,692
chr1	53433384	.	T	C	1287.03	.	AC=17;AF=0.065;AN=262;BaseQRankSum=3.386;DP=835;Dels=0.00;FS=8.430;HaplotypeScore=0.1878;InbreedingCoeff=0.4156;MLEAC=15;MLEAF=0.057;MQ=59.95;MQ0=0;MQRankSum=-0.247;QD=25.24;ReadPosRankSum=-0.121	GT:AD:DP:GQ:PL	0/0:43,0:43:99:0,129,1334	0/0:17,0:17:51:0,51,514	0/0:14,0:14:42:0,42,419	0/0:39,0:39:99:0,117,1176	0/0:17,0:17:45:0,45,476	0/0:10,0:10:27:0,27,284	0/0:14,0:14:42:0,42,415	0/0:2,0:2:6:0,6,65	0/0:1,0:1:3:0,3,31	0/0:16,0:16:45:0,45,470	0/0:1,0:1:3:0,3,35	1/1:0,10:10:24:279,24,0	0/0:15,0:15:45:0,45,465	0/0:1,0:1:3:0,3,32	0/0:15,0:15:45:0,45,447	0/0:11,0:11:30:0,30,319	0/0:12,0:12:36:0,36,359	0/0:5,0:5:15:0,15,158	./.:.:.:.:.	0/0:3,0:3:9:0,9,89	0/0:2,0:2:3:0,3,33	0/0:9,0:9:27:0,27,268	0/0:10,0:10:30:0,30,300	0/0:18,0:18:54:0,54,546	0/0:1,0:1:3:0,3,33	0/0:16,0:16:48:0,48,486	0/0:18,0:19:54:0,54,549	0/0:1,0:1:3:0,3,32	0/0:1,0:1:3:0,3,31	0/0:9,0:9:27:0,27,270	0/0:3,0:3:9:0,9,95	0/0:4,0:4:12:0,12,130	0/0:9,0:9:21:0,21,240	0/0:2,0:2:6:0,6,67	0/0:14,0:14:42:0,42,413	0/0:2,0:2:6:0,6,61	0/0:21,0:21:63:0,63,649	0/0:4,0:4:12:0,12,121	0/0:12,0:12:36:0,36,361	0/0:1,0:1:3:0,3,32	0/0:3,0:3:9:0,9,97	0/0:13,0:13:39:0,39,397	0/0:17,0:17:51:0,51,507	0/0:9,0:9:27:0,27,277	0/0:11,0:11:33:0,33,331	0/0:18,0:18:54:0,54,545	0/0:11,0:11:33:0,33,346	0/0:1,0:1:3:0,3,30	0/0:5,0:5:15:0,15,151	0/0:6,0:6:18:0,18,184	0/0:4,0:4:12:0,12,121	0/0:2,0:2:6:0,6,60	0/0:7,0:7:21:0,21,221	0/0:3,0:3:9:0,9,94	0/0:10,0:10:30:0,30,312	0/0:3,0:3:9:0,9,92	0/0:5,0:5:15:0,15,157	0/0:2,0:2:6:0,6,61	0/0:2,0:2:6:0,6,61	1/1:0,4:4:12:132,12,0	0/0:3,0:3:9:0,9,89	0/0:3,0:3:9:0,9,95	0/0:6,0:6:18:0,18,176	0/0:6,0:6:18:0,18,180	0/0:4,0:4:12:0,12,124	0/0:4,0:4:12:0,12,118	0/0:2,0:2:6:0,6,63	0/0:3,0:3:9:0,9,91	0/0:1,0:1:3:0,3,29	./.:.:.:.:.	0/0:3,0:3:9:0,9,86	0/0:2,0:2:6:0,6,60	0/0:1,0:1:3:0,3,30	0/1:1,6:7:8:177,0,8	1/1:0,5:5:15:156,15,0	0/0:4,0:4:12:0,12,121	1/1:0,5:5:15:163,15,0	./.:.:.:.:.	0/0:6,0:6:18:0,18,184	0/0:2,0:2:6:0,6,57	0/0:2,0:2:6:0,6,61	0/0:1,0:1:3:0,3,30	0/0:1,0:1:3:0,3,34	0/0:5,0:5:15:0,15,153	0/0:3,0:3:9:0,9,91	0/0:3,0:3:9:0,9,95	0/0:6,0:6:18:0,18,185	0/0:2,0:2:6:0,6,63	0/0:4,0:4:12:0,12,125	0/0:1,0:1:3:0,3,32	0/0:1,0:1:3:0,3,31	0/0:2,0:2:6:0,6,59	0/0:5,0:5:15:0,15,148	0/0:1,0:1:3:0,3,32	0/0:6,0:6:18:0,18,184	./.:.:.:.:.	0/0:3,0:3:9:0,9,92	0/0:1,0:1:3:0,3,31	0/0:2,0:2:6:0,6,59	./.:.:.:.:.	0/0:1,0:1:3:0,3,34	0/0:3,0:3:9:0,9,95	0/0:3,0:3:9:0,9,89	0/0:4,0:4:12:0,12,118	0/0:3,0:3:9:0,9,93	0/0:13,0:13:33:0,33,359	0/0:1,0:1:3:0,3,33	0/0:3,0:3:9:0,9,89	0/0:1,0:1:3:0,3,31	0/0:2,0:2:6:0,6,59	0/0:1,0:1:3:0,3,29	0/0:1,0:1:3:0,3,32	0/0:7,0:7:21:0,21,208	0/0:3,0:3:9:0,9,93	0/0:4,0:4:12:0,12,118	0/0:2,0:2:6:0,6,64	0/0:5,0:5:15:0,15,153	0/0:3,0:3:9:0,9,88	1/1:0,1:1:3:30,3,0	0/0:6,0:6:18:0,18,183	0/0:8,0:8:24:0,24,249	1/1:0,6:6:18:185,18,0	0/0:9,0:9:27:0,27,283	0/0:6,0:6:18:0,18,185	0/0:2,0:2:6:0,6,63	0/0:5,0:5:15:0,15,145	0/0:6,0:6:18:0,18,184	1/1:0,9:9:27:284,27,0	1/1:0,4:4:12:122,12,0	0/0:3,0:3:9:0,9,94	0/0:1,0:1:3:0,3,31	0/0:5,0:5:12:0,12,136	0/0:2,0:2:3:0,3,45	0/0:5,0:5:12:0,12,137	0/0:2,0:2:3:0,3,45	./.:.:.:.:.	0/0:39,0:39:99:0,117,1304
chr1	53433783	.	G	C	2009.35	.	AC=31;AF=0.126;AN=246;BaseQRankSum=-0.540;DP=683;Dels=0.00;FS=5.599;HaplotypeScore=0.1399;InbreedingCoeff=0.4809;MLEAC=28;MLEAF=0.114;MQ=59.74;MQ0=0;MQRankSum=-0.001;QD=24.21;ReadPosRankSum=-1.728	GT:AD:DP:GQ:PL	0/0:25,0:25:66:0,66,744	0/0:12,0:12:36:0,36,393	0/0:17,0:17:48:0,48,518	0/0:35,0:35:96:0,96,1058	0/0:20,0:20:54:0,54,614	0/0:10,0:10:30:0,30,323	0/0:11,0:11:27:0,27,291	0/0:3,0:3:9:0,9,97	0/0:1,0:1:3:0,3,34	0/0:9,0:9:27:0,27,277	0/0:2,0:2:6:0,6,64	0/0:11,0:11:24:0,24,289	0/0:7,0:7:21:0,21,232	0/0:1,0:1:3:0,3,32	0/0:11,0:11:30:0,30,313	0/0:9,0:9:27:0,27,287	0/0:18,0:18:51:0,51,567	0/0:1,0:1:3:0,3,32	1/1:0,3:3:9:92,9,0	1/1:0,1:1:3:32,3,0	./.:.:.:.:.	1/1:0,1:1:3:32,3,0	1/1:0,17:17:45:502,45,0	0/0:16,0:16:45:0,45,488	./.:.:.:.:.	0/0:17,0:17:45:0,45,506	0/0:11,0:11:27:0,27,288	0/0:1,0:1:3:0,3,33	0/0:2,0:2:6:0,6,65	0/0:8,0:8:24:0,24,260	0/0:1,0:1:3:0,3,34	0/0:4,0:4:12:0,12,125	0/0:7,0:7:18:0,18,200	./.:.:.:.:.	0/0:14,0:14:39:0,39,435	./.:.:.:.:.	0/0:18,0:18:54:0,54,571	0/0:8,0:8:24:0,24,250	0/0:10,0:10:30:0,30,313	0/0:3,0:3:9:0,9,102	0/0:1,0:1:3:0,3,34	0/0:7,0:7:21:0,21,218	0/0:12,0:12:33:0,33,360	1/1:0,10:10:30:319,30,0	0/0:13,0:13:39:0,39,413	1/1:0,14:14:39:442,39,0	0/0:11,0:11:33:0,33,349	0/0:1,0:1:3:0,3,31	0/0:1,0:1:3:0,3,33	0/0:3,0:3:9:0,9,92	0/0:1,0:1:3:0,3,32	0/0:4,0:4:12:0,12,126	0/0:9,0:9:27:0,27,286	0/0:2,0:2:3:0,3,35	0/0:3,0:3:9:0,9,88	./.:.:.:.:.	0/0:8,0:8:24:0,24,252	0/0:3,0:3:9:0,9,98	0/0:1,0:1:3:0,3,29	0/0:2,0:2:6:0,6,63	0/0:2,0:2:6:0,6,61	./.:.:.:.:.	0/0:5,0:5:15:0,15,157	0/0:7,0:7:21:0,21,220	0/0:2,0:2:6:0,6,63	0/0:4,0:4:12:0,12,124	0/0:2,0:2:6:0,6,65	0/0:2,0:2:6:0,6,53	./.:.:.:.:.	0/0:1,0:1:3:0,3,32	0/0:6,0:6:15:0,15,171	0/0:3,0:3:9:0,9,96	0/0:2,0:2:6:0,6,55	0/0:4,0:4:12:0,12,126	0/0:3,0:3:9:0,9,94	0/0:1,0:1:3:0,3,32	0/0:1,0:1:3:0,3,32	0/1:6,2:8:40:40,0,171	0/0:1,0:1:3:0,3,29	0/0:1,0:1:3:0,3,33	./.:.:.:.:.	./.:.:.:.:.	0/0:3,0:3:9:0,9,91	1/1:0,2:2:6:57,6,0	0/0:4,0:4:12:0,12,110	0/0:5,0:5:15:0,15,148	0/0:2,0:2:6:0,6,62	0/0:1,0:1:3:0,3,32	0/0:3,0:3:9:0,9,89	./.:.:.:.:.	0/0:1,0:1:3:0,3,31	0/0:2,0:2:6:0,6,65	./.:.:.:.:.	0/0:6,0:6:18:0,18,189	./.:.:.:.:.	0/0:6,0:6:18:0,18,195	0/0:2,0:2:6:0,6,61	0/0:1,0:1:3:0,3,32	0/0:1,0:1:3:0,3,26	0/0:1,0:1:3:0,3,30	0/0:2,0:2:6:0,6,65	0/0:1,0:1:3:0,3,34	0/0:2,0:2:3:0,3,31	1/1:0,1:1:3:34,3,0	1/1:0,2:2:6:61,6,0	1/1:0,6:6:15:171,15,0	0/0:3,0:3:9:0,9,97	0/0:2,0:2:6:0,6,63	0/0:1,0:1:3:0,3,32	0/0:1,0:1:3:0,3,29	0/0:6,0:6:18:0,18,176	0/0:1,0:1:3:0,3,32	0/0:10,0:10:30:0,30,298	0/0:2,0:2:6:0,6,63	0/0:3,0:3:6:0,6,74	0/0:2,0:2:6:0,6,60	0/0:3,0:3:9:0,9,92	0/0:3,0:3:9:0,9,98	0/0:5,0:5:15:0,15,159	1/1:0,5:5:12:134,12,0	1/1:0,4:4:12:127,12,0	0/0:2,0:2:6:0,6,53	1/1:0,1:1:3:30,3,0	1/1:0,6:6:18:188,18,0	1/1:0,2:2:6:66,6,0	0/0:4,0:4:12:0,12,130	0/0:4,0:4:12:0,12,125	0/0:2,0:2:6:0,6,67	./.:.:.:.:.	0/0:2,0:2:3:0,3,45	./.:.:.:.:.	0/0:4,0:4:9:0,9,109	0/0:2,0:2:3:0,3,45	0/0:4,0:4:6:0,6,89	0/0:2,0:2:3:0,3,45	0/0:6,0:6:9:0,9,122	0/0:30,0:30:90:0,90,1000
chr1	53434096	.	C	T	3370.93	.	AC=28;AF=0.109;AN=258;BaseQRankSum=1.323;DP=764;Dels=0.00;FS=1.220;HaplotypeScore=0.1135;InbreedingCoeff=0.5517;MLEAC=22;MLEAF=0.085;MQ=59.71;MQ0=0;MQRankSum=-0.783;QD=27.63;ReadPosRankSum=-0.969	GT:AD:DP:GQ:PL	1/1:0,48:48:99:1529,144,0	0/0:19,0:19:54:0,54,578	0/0:15,0:15:42:0,42,439	0/0:38,0:38:99:0,114,1172	0/0:12,0:12:36:0,36,366	0/0:4,0:4:12:0,12,114	0/0:8,0:8:24:0,24,246	0/0:3,0:3:9:0,9,87	./.:.:.:.:.	1/1:0,17:17:51:522,51,0	1/1:0,1:1:3:32,3,0	0/0:11,0:11:33:0,33,339	0/0:6,0:6:18:0,18,185	0/0:1,0:1:3:0,3,36	0/0:13,0:13:39:0,39,404	0/0:7,0:7:21:0,21,214	0/0:14,0:14:42:0,42,436	1/1:0,3:3:9:97,9,0	0/0:2,0:2:6:0,6,64	0/0:3,0:3:9:0,9,91	0/0:4,0:4:12:0,12,134	0/0:9,0:9:27:0,27,272	0/0:7,0:7:21:0,21,220	0/0:11,0:11:33:0,33,343	./.:.:.:.:.	0/0:11,0:12:33:0,33,337	1/1:0,15:15:45:454,45,0	0/0:3,0:3:9:0,9,97	0/0:2,0:2:6:0,6,66	0/0:15,0:15:45:0,45,462	0/0:4,0:4:12:0,12,129	0/0:3,0:3:9:0,9,96	0/0:16,0:16:48:0,48,490	0/0:4,0:4:12:0,12,130	0/0:9,0:9:27:0,27,274	1/1:0,5:5:15:158,15,0	0/0:13,0:13:39:0,39,419	1/1:0,11:11:33:336,33,0	0/0:10,0:10:30:0,30,314	1/1:0,4:4:9:97,9,0	0/0:2,0:2:6:0,6,63	0/0:12,0:12:33:0,33,345	0/0:14,0:14:42:0,42,434	0/0:8,0:8:24:0,24,239	0/0:10,0:10:30:0,30,301	0/0:15,0:15:45:0,45,462	0/0:9,0:9:24:0,24,264	0/0:2,0:2:3:0,3,34	0/0:2,0:2:6:0,6,59	1/1:0,3:3:9:95,9,0	./.:.:.:.:.	0/0:1,0:1:3:0,3,30	1/1:0,3:3:6:76,6,0	0/0:1,0:1:3:0,3,28	0/0:3,0:3:9:0,9,93	0/0:2,0:2:6:0,6,65	0/0:2,0:2:6:0,6,63	0/0:3,0:3:9:0,9,91	1/1:0,2:2:6:63,6,0	0/0:4,0:4:12:0,12,122	0/0:2,0:2:6:0,6,60	0/0:2,0:2:6:0,6,63	0/0:4,0:4:12:0,12,126	0/0:5,0:5:15:0,15,153	0/0:1,0:1:3:0,3,32	0/0:5,0:5:15:0,15,152	0/0:4,0:4:12:0,12,116	0/0:1,0:1:3:0,3,32	0/0:2,0:2:6:0,6,60	./.:.:.:.:.	0/0:3,0:3:9:0,9,93	0/0:2,0:2:6:0,6,60	0/0:2,0:2:6:0,6,54	0/0:6,0:6:18:0,18,180	0/0:6,0:6:18:0,18,191	0/0:4,0:4:12:0,12,120	0/0:3,0:3:9:0,9,92	0/0:1,0:1:3:0,3,31	./.:.:.:.:.	0/0:5,0:5:15:0,15,158	0/0:2,0:2:6:0,6,59	0/0:2,0:2:6:0,6,63	0/0:5,0:5:15:0,15,158	0/0:2,0:2:6:0,6,61	0/0:4,0:4:9:0,9,105	0/0:1,0:1:3:0,3,32	0/0:3,0:3:9:0,9,92	0/0:3,0:3:9:0,9,95	0/0:3,0:3:9:0,9,89	0/0:6,0:6:18:0,18,181	0/0:5,0:5:15:0,15,159	0/0:4,0:4:12:0,12,120	0/0:3,0:3:9:0,9,94	0/0:1,0:1:3:0,3,32	0/0:1,0:1:3:0,3,32	0/0:4,0:4:12:0,12,122	0/0:2,0:2:6:0,6,65	0/0:6,0:6:18:0,18,188	0/0:1,0:1:3:0,3,30	./.:.:.:.:.	0/0:4,0:4:12:0,12,120	0/0:4,0:4:12:0,12,122	0/0:3,0:3:6:0,6,76	0/0:3,0:3:9:0,9,97	0/0:2,0:2:6:0,6,60	0/0:5,0:5:12:0,12,137	0/0:1,0:1:3:0,3,31	0/0:4,0:4:12:0,12,125	1/1:0,1:1:3:32,3,0	0/0:3,0:3:9:0,9,95	0/0:4,0:4:12:0,12,122	1/1:0,1:1:3:33,3,0	1/1:0,8:8:21:215,21,0	0/0:5,0:5:15:0,15,148	0/0:1,0:1:3:0,3,34	0/0:2,0:2:6:0,6,60	0/0:2,0:2:6:0,6,61	0/0:3,0:3:9:0,9,86	0/0:1,0:1:3:0,3,33	0/0:4,0:4:12:0,12,120	0/0:5,0:6:12:0,12,138	0/0:8,0:9:24:0,24,246	0/0:15,0:15:45:0,45,464	0/0:5,0:5:15:0,15,141	0/0:2,0:2:6:0,6,60	0/0:2,0:2:6:0,6,67	0/0:1,0:1:3:0,3,25	0/0:5,0:5:15:0,15,153	0/0:5,0:5:15:0,15,158	0/0:6,0:6:9:0,9,134	0/0:2,0:2:3:0,3,45	0/0:4,0:4:9:0,9,106	./.:.:.:.:.	0/0:4,0:4:6:0,6,89	./.:.:.:.:.	0/0:6,0:6:15:0,15,167	0/0:35,0:35:99:0,99,1083
chr1	53435014	.	G	T	898.41	.	AC=30;AF=0.140;AN=214;BaseQRankSum=0.264;DP=430;Dels=0.00;FS=0.000;HaplotypeScore=0.0428;InbreedingCoeff=0.4865;MLEAC=23;MLEAF=0.107;MQ=59.77;MQ0=0;MQRankSum=0.356;QD=23.04;ReadPosRankSum=-0.020	GT:AD:DP:GQ:PL	0/0:21,0:21:63:0,63,652	0/0:5,0:5:15:0,15,152	0/0:12,0:12:36:0,36,371	0/0:20,0:20:60:0,60,596	0/0:6,0:6:18:0,18,181	0/0:5,0:5:15:0,15,160	0/0:7,0:7:18:0,18,197	0/0:2,0:2:6:0,6,61	0/0:1,0:1:3:0,3,31	0/0:4,0:4:12:0,12,124	./.:.:.:.:.	0/0:3,0:3:9:0,9,89	0/0:4,0:4:12:0,12,122	0/0:1,0:1:3:0,3,30	0/0:11,0:11:30:0,30,327	0/0:3,0:3:9:0,9,88	0/0:4,0:4:12:0,12,119	./.:.:.:.:.	1/1:0,2:2:6:59,6,0	1/1:0,1:1:3:33,3,0	0/0:2,0:2:6:0,6,65	1/1:0,2:2:6:63,6,0	1/1:0,5:5:12:137,12,0	0/0:9,0:9:27:0,27,271	0/0:4,0:4:12:0,12,118	0/0:5,0:5:15:0,15,152	0/0:8,0:8:24:0,24,243	0/0:2,0:2:6:0,6,63	./.:.:.:.:.	0/0:7,0:7:18:0,18,195	0/0:1,0:1:3:0,3,31	0/0:2,0:2:6:0,6,56	0/0:3,0:3:9:0,9,91	0/0:1,0:1:3:0,3,31	0/0:9,0:9:27:0,27,269	0/0:2,0:2:6:0,6,63	0/0:13,0:13:39:0,39,401	0/0:2,0:2:6:0,6,61	0/0:3,0:3:9:0,9,89	0/0:6,0:6:18:0,18,181	0/0:3,0:3:9:0,9,94	0/0:10,0:10:24:0,24,273	0/0:12,1:13:33:0,33,351	1/1:0,7:7:21:213,21,0	0/0:11,0:11:33:0,33,331	1/1:0,5:5:12:141,12,0	0/0:8,0:8:21:0,21,231	0/0:2,0:2:6:0,6,63	./.:.:.:.:.	0/0:2,0:2:6:0,6,60	0/0:1,0:1:3:0,3,29	./.:.:.:.:.	0/0:1,0:1:3:0,3,27	0/0:3,0:3:9:0,9,89	0/0:4,0:4:12:0,12,123	./.:.:.:.:.	./.:.:.:.:.	0/0:3,0:3:9:0,9,95	./.:.:.:.:.	0/0:2,0:2:6:0,6,63	0/0:1,0:1:3:0,3,33	0/0:1,0:1:3:0,3,30	0/0:3,0:3:9:0,9,96	0/0:3,0:3:9:0,9,92	0/0:1,0:1:3:0,3,32	0/0:3,0:3:9:0,9,95	0/0:2,0:2:6:0,6,65	0/0:2,0:2:6:0,6,59	./.:.:.:.:.	./.:.:.:.:.	0/0:2,0:2:6:0,6,61	0/0:1,0:1:3:0,3,32	0/0:2,0:2:6:0,6,61	./.:.:.:.:.	0/0:3,0:3:9:0,9,94	0/0:1,0:1:3:0,3,30	0/0:1,0:1:3:0,3,30	1/1:0,1:1:3:33,3,0	./.:.:.:.:.	./.:.:.:.:.	0/0:4,0:4:12:0,12,126	./.:.:.:.:.	0/0:2,0:2:6:0,6,60	1/1:0,3:3:9:96,9,0	0/0:2,0:2:6:0,6,57	0/0:6,0:6:18:0,18,185	0/0:1,0:1:3:0,3,30	0/0:3,0:3:9:0,9,96	0/0:4,0:4:12:0,12,125	0/0:1,0:1:3:0,3,33	0/0:2,0:2:6:0,6,63	./.:.:.:.:.	0/0:2,0:2:6:0,6,59	0/0:2,0:2:6:0,6,61	./.:.:.:.:.	0/0:1,0:1:3:0,3,31	0/0:2,0:2:6:0,6,59	0/0:1,0:1:3:0,3,32	./.:.:.:.:.	./.:.:.:.:.	0/0:4,0:4:12:0,12,124	./.:.:.:.:.	0/0:1,0:1:3:0,3,32	1/1:0,1:1:3:33,3,0	1/1:0,2:2:6:63,6,0	1/1:0,1:1:3:31,3,0	0/0:3,0:3:9:0,9,89	./.:.:.:.:.	./.:.:.:.:.	./.:.:.:.:.	0/0:3,0:3:6:0,6,77	./.:.:.:.:.	0/0:4,0:4:12:0,12,125	0/0:6,0:6:18:0,18,180	./.:.:.:.:.	0/0:2,0:2:6:0,6,63	./.:.:.:.:.	./.:.:.:.:.	0/0:1,0:1:3:0,3,32	./.:.:.:.:.	1/1:0,2:2:6:59,6,0	0/0:2,0:2:6:0,6,61	1/1:0,2:2:6:61,6,0	1/1:0,2:2:6:63,6,0	1/1:0,3:3:9:88,9,0	0/0:1,0:1:3:0,3,32	0/0:4,0:4:12:0,12,124	./.:.:.:.:.	0/0:4,0:4:12:0,12,120	0/0:2,0:2:3:0,3,45	./.:.:.:.:.	./.:.:.:.:.	0/0:2,0:2:3:0,3,45	0/0:5,0:5:9:0,9,119	0/0:4,0:4:6:0,6,89	0/0:4,0:4:6:0,6,72	0/0:29,0:29:87:0,87,933
chr1	53435033	.	G	A	3306.76	.	AC=68;AF=0.306;AN=222;BaseQRankSum=1.680;DP=481;Dels=0.00;FS=4.582;HaplotypeScore=0.0414;InbreedingCoeff=0.6610;MLEAC=64;MLEAF=0.288;MQ=59.94;MQ0=0;MQRankSum=-0.381;QD=26.45;ReadPosRankSum=0.899	GT:AD:DP:GQ:PL	0/0:25,0:25:75:0,75,781	0/0:4,0:4:12:0,12,123	0/0:13,0:13:39:0,39,399	0/0:19,0:19:57:0,57,588	1/1:0,8:8:24:246,24,0	0/0:6,0:6:18:0,18,183	1/1:0,6:6:18:182,18,0	0/0:1,0:1:3:0,3,31	0/0:1,0:1:3:0,3,31	0/0:5,0:5:15:0,15,160	./.:.:.:.:.	0/0:5,0:5:15:0,15,150	1/1:0,6:6:18:185,18,0	0/0:2,0:2:6:0,6,59	1/1:0,14:14:39:421,39,0	1/1:0,2:2:6:63,6,0	1/1:0,5:5:12:134,12,0	./.:.:.:.:.	0/0:2,0:2:6:0,6,61	0/0:1,0:1:3:0,3,32	0/0:2,0:2:6:0,6,65	0/0:2,0:2:6:0,6,65	0/0:6,0:6:15:0,15,171	0/0:15,0:15:45:0,45,460	0/0:3,0:3:9:0,9,91	0/0:5,0:5:15:0,15,152	0/0:9,0:9:27:0,27,280	1/1:0,2:2:6:67,6,0	./.:.:.:.:.	1/1:0,8:8:21:235,21,0	1/1:0,1:1:3:32,3,0	1/1:0,3:3:9:97,9,0	1/1:0,4:4:12:123,12,0	1/1:0,1:1:3:32,3,0	0/0:8,0:8:24:0,24,252	0/0:2,0:2:6:0,6,59	0/0:14,0:14:42:0,42,424	0/0:1,0:1:3:0,3,31	1/1:0,3:3:9:95,9,0	0/0:6,0:6:18:0,18,189	1/1:0,3:3:9:95,9,0	1/1:0,10:10:24:264,24,0	0/0:13,0:13:30:0,30,338	0/0:6,0:6:18:0,18,189	0/0:15,0:15:45:0,45,466	0/0:4,0:4:9:0,9,108	0/0:10,0:10:27:0,27,298	0/0:2,0:2:6:0,6,58	./.:.:.:.:.	0/0:4,0:4:12:0,12,122	0/0:2,0:2:6:0,6,59	./.:.:.:.:.	0/0:2,0:2:6:0,6,61	0/0:3,0:3:9:0,9,89	0/0:4,0:4:12:0,12,118	./.:.:.:.:.	./.:.:.:.:.	0/0:4,0:4:12:0,12,126	./.:.:.:.:.	./.:.:.:.:.	1/1:0,2:2:6:60,6,0	1/1:0,1:1:3:31,3,0	1/1:0,2:2:6:59,6,0	1/1:0,2:2:6:57,6,0	1/1:0,3:3:9:92,9,0	1/1:0,4:4:12:120,12,0	1/1:0,1:1:3:32,3,0	1/1:0,4:4:12:120,12,0	./.:.:.:.:.	0/0:1,0:1:3:0,3,29	0/0:2,0:2:6:0,6,61	0/0:2,0:2:6:0,6,59	0/0:3,0:3:9:0,9,97	0/0:1,0:1:3:0,3,34	0/0:3,0:3:9:0,9,89	0/0:1,0:1:3:0,3,32	0/0:2,0:2:3:0,3,45	0/0:4,0:4:12:0,12,120	./.:.:.:.:.	./.:.:.:.:.	0/0:2,0:2:6:0,6,63	./.:.:.:.:.	0/0:3,0:3:9:0,9,99	0/0:3,0:3:9:0,9,92	0/0:4,0:4:12:0,12,129	0/0:4,0:4:12:0,12,125	1/1:0,2:2:6:62,6,0	0/0:1,0:1:3:0,3,31	0/0:5,0:5:15:0,15,155	1/1:0,1:1:3:31,3,0	0/0:2,0:2:6:0,6,62	./.:.:.:.:.	1/1:0,5:5:15:160,15,0	1/1:0,4:4:12:122,12,0	1/1:0,1:1:3:31,3,0	1/1:0,1:1:3:24,3,0	1/1:0,2:2:6:63,6,0	1/1:0,2:2:6:63,6,0	./.:.:.:.:.	./.:.:.:.:.	1/1:0,3:3:9:96,9,0	./.:.:.:.:.	0/0:1,0:1:3:0,3,31	0/0:1,0:1:3:0,3,28	0/0:2,0:2:6:0,6,66	0/0:1,0:1:3:0,3,31	0/0:3,0:3:9:0,9,92	./.:.:.:.:.	./.:.:.:.:.	./.:.:.:.:.	0/0:2,0:2:6:0,6,59	./.:.:.:.:.	0/0:6,0:6:18:0,18,182	1/1:0,8:8:24:249,24,0	./.:.:.:.:.	1/1:0,1:1:3:30,3,0	./.:.:.:.:.	./.:.:.:.:.	0/0:2,0:2:6:0,6,63	0/0:2,0:2:6:0,6,58	0/0:2,0:2:6:0,6,61	0/0:1,0:1:3:0,3,31	0/0:2,0:2:6:0,6,61	0/0:2,0:2:3:0,3,30	0/0:5,0:5:15:0,15,154	0/0:2,0:2:6:0,6,60	0/0:4,0:4:12:0,12,125	0/0:2,0:2:6:0,6,65	0/0:4,0:4:12:0,12,126	0/0:2,0:2:3:0,3,45	./.:.:.:.:.	./.:.:.:.:.	0/0:2,0:2:3:0,3,45	0/0:2,0:2:6:0,6,60	0/0:4,0:4:6:0,6,89	0/0:4,0:4:9:0,9,106	0/0:29,0:29:87:0,87,947
chr1	53435999	.	A	G	3293.78	.	AC=29;AF=0.110;AN=264;BaseQRankSum=-2.567;DP=1015;Dels=0.00;FS=0.000;HaplotypeScore=0.2625;InbreedingCoeff=0.6158;MLEAC=27;MLEAF=0.102;MQ=59.77;MQ0=0;MQRankSum=-0.194;QD=26.35;ReadPosRankSum=3.050	GT:AD:DP:GQ:PL	0/0:48,0:48:99:0,144,1560	0/0:28,0:28:81:0,81,853	0/0:21,0:21:54:0,54,605	0/0:35,0:35:99:0,102,1076	0/0:13,0:13:33:0,33,373	0/0:12,1:13:33:0,33,358	0/0:19,0:19:57:0,57,576	./.:.:.:.:.	0/0:4,0:4:12:0,12,132	0/0:19,0:19:54:0,54,589	0/0:4,0:4:12:0,12,129	0/0:12,0:12:36:0,36,373	0/0:16,0:16:48:0,48,497	0/0:1,0:1:3:0,3,33	0/0:31,0:31:87:0,87,946	0/0:31,0:31:84:0,84,916	0/0:14,0:14:39:0,39,416	0/0:3,0:3:9:0,9,95	0/0:9,0:9:24:0,24,263	1/1:0,10:10:30:299,30,0	0/0:12,0:12:36:0,36,383	1/1:0,23:23:60:656,60,0	1/1:0,17:17:48:521,48,0	0/0:13,0:13:36:0,36,395	0/0:3,0:3:9:0,9,100	0/0:10,0:11:27:0,27,287	0/0:12,0:12:36:0,36,381	0/0:9,0:9:27:0,27,292	0/0:1,0:1:3:0,3,36	0/0:20,0:20:57:0,57,603	0/0:6,0:6:18:0,18,203	0/0:4,0:4:12:0,12,128	0/0:15,0:16:42:0,42,436	0/0:5,0:5:15:0,15,160	0/0:14,0:14:42:0,42,448	0/0:6,0:6:18:0,18,193	0/0:17,0:17:48:0,48,523	0/0:5,0:5:15:0,15,156	0/0:11,0:11:30:0,30,314	0/0:3,0:3:9:0,9,99	0/0:5,0:5:15:0,15,171	0/0:15,0:15:42:0,42,458	0/0:15,0:16:39:0,39,436	1/1:0,18:18:54:555,54,0	0/0:18,0:18:45:0,45,503	1/1:0,19:19:45:526,45,0	0/0:15,0:15:45:0,45,474	0/0:4,0:4:12:0,12,133	0/0:2,0:2:6:0,6,54	0/0:5,0:5:12:0,12,144	0/0:3,0:3:9:0,9,96	0/0:2,0:2:3:0,3,45	0/0:3,0:3:9:0,9,95	0/0:2,0:2:6:0,6,61	0/0:8,0:8:24:0,24,249	0/0:9,0:9:27:0,27,278	./.:.:.:.:.	0/0:7,0:7:21:0,21,226	0/0:2,0:2:6:0,6,61	0/0:6,0:6:18:0,18,186	0/0:2,0:2:6:0,6,64	0/0:1,0:1:3:0,3,32	0/0:9,0:9:21:0,21,238	0/0:5,0:5:15:0,15,155	0/0:8,0:8:24:0,24,249	0/0:8,0:8:24:0,24,248	0/0:3,0:3:9:0,9,93	0/0:3,0:3:9:0,9,88	0/0:5,0:5:12:0,12,141	0/0:4,0:4:12:0,12,118	0/0:2,0:2:6:0,6,60	0/0:4,0:4:9:0,9,108	0/0:4,0:4:12:0,12,130	0/0:3,0:3:9:0,9,97	0/0:5,0:5:12:0,12,138	0/0:3,0:3:9:0,9,91	0/0:1,0:1:3:0,3,34	0/1:1,2:3:25:26,0,25	0/0:3,0:3:9:0,9,95	0/0:2,0:2:6:0,6,65	0/0:2,0:2:6:0,6,65	0/0:3,0:3:9:0,9,95	0/0:8,0:8:24:0,24,245	1/1:0,4:4:12:126,12,0	./.:.:.:.:.	0/0:9,0:9:27:0,27,289	0/0:3,0:3:9:0,9,97	0/0:5,0:5:15:0,15,157	0/0:1,0:1:3:0,3,32	0/0:7,0:7:21:0,21,222	0/0:1,0:1:3:0,3,32	0/0:4,0:4:9:0,9,108	0/0:6,0:6:15:0,15,171	0/0:4,0:4:9:0,9,110	0/0:1,0:1:3:0,3,32	0/0:3,0:3:9:0,9,92	0/0:6,0:6:18:0,18,195	0/0:1,0:1:3:0,3,32	./.:.:.:.:.	0/0:6,0:6:18:0,18,184	0/0:5,0:5:15:0,15,161	./.:.:.:.:.	0/0:4,0:4:12:0,12,122	1/1:0,4:4:12:123,12,0	1/1:0,4:4:12:122,12,0	1/1:0,4:4:12:118,12,0	0/0:4,0:4:12:0,12,127	0/0:9,0:9:21:0,21,243	0/0:5,0:5:15:0,15,157	0/0:8,0:8:21:0,21,238	0/0:7,0:7:21:0,21,218	0/0:5,0:5:15:0,15,157	0/0:1,0:1:3:0,3,32	0/0:6,0:6:18:0,18,192	0/0:4,0:4:12:0,12,124	0/0:5,0:5:15:0,15,154	0/0:4,0:4:12:0,12,126	0/0:4,0:4:12:0,12,124	0/0:2,0:2:6:0,6,64	1/1:0,1:1:3:31,3,0	1/1:0,1:1:3:31,3,0	0/0:3,0:3:9:0,9,94	1/1:0,8:8:24:248,24,0	1/1:0,7:7:18:200,18,0	1/1:0,2:2:6:62,6,0	0/0:2,0:2:6:0,6,66	0/0:2,0:2:6:0,6,64	0/0:9,0:9:18:0,18,230	0/0:1,0:1:3:0,3,33	0/0:3,0:3:6:0,6,76	0/0:2,0:2:3:0,3,45	0/0:2,0:2:3:0,3,45	0/0:1,0:1:3:0,3,24	0/0:5,0:5:9:0,9,120	0/0:3,0:3:6:0,6,72	0/0:6,0:6:12:0,12,140	0/0:21,0:21:63:0,63,690
chr1	53438953	.	G	A	3006.12	.	AC=30;AF=0.117;AN=256;BaseQRankSum=2.652;DP=916;Dels=0.00;FS=2.648;HaplotypeScore=0.1608;InbreedingCoeff=0.6172;MLEAC=28;MLEAF=0.109;MQ=59.46;MQ0=2;MQRankSum=-1.621;QD=27.08;ReadPosRankSum=1.435	GT:AD:DP:GQ:PL	0/0:43,0:43:99:0,129,1350	0/0:19,0:19:54:0,54,545	0/0:20,0:20:54:0,54,561	0/0:40,0:40:99:0,120,1177	0/0:13,0:13:33:0,33,373	0/0:11,0:11:33:0,33,326	0/0:17,0:17:48:0,48,500	0/0:7,1:8:21:0,21,229	0/0:2,0:2:6:0,6,64	0/0:16,0:16:48:0,48,474	0/0:3,0:3:9:0,9,92	0/0:10,0:11:30:0,30,304	0/0:11,0:11:30:0,30,315	./.:.:.:.:.	0/0:10,0:11:30:0,30,298	0/0:22,0:22:60:0,60,636	0/0:26,0:26:69:0,69,740	0/0:5,0:5:15:0,15,157	1/1:0,9:9:27:271,27,0	1/1:0,5:5:15:153,15,0	0/0:2,0:2:6:0,6,68	1/1:0,10:10:27:277,27,0	1/1:0,19:19:57:594,57,0	0/0:16,0:16:45:0,45,483	0/0:2,0:2:6:0,6,62	0/0:21,0:21:60:0,60,613	0/0:18,0:18:51:0,51,526	0/0:5,0:5:15:0,15,160	0/0:3,0:3:9:0,9,95	0/0:20,0:20:54:0,54,585	0/0:9,0:9:27:0,27,268	./.:.:.:.:.	0/0:18,0:18:54:0,54,551	0/0:2,0:2:6:0,6,65	0/0:18,0:18:48:0,48,520	0/0:3,0:3:9:0,9,88	0/0:17,0:17:48:0,48,501	0/0:8,0:8:24:0,24,242	0/0:9,0:9:27:0,27,281	0/0:3,0:3:9:0,9,89	0/0:2,0:2:6:0,6,63	0/0:14,0:14:42:0,42,425	0/0:12,0:12:36:0,36,359	1/1:0,23:23:66:695,66,0	0/0:21,0:21:60:0,60,620	1/1:0,7:7:21:219,21,0	0/0:9,0:9:27:0,27,265	0/0:4,0:4:12:0,12,122	0/0:3,0:3:9:0,9,95	0/0:2,0:2:6:0,6,61	0/0:1,0:1:3:0,3,32	0/0:1,0:1:3:0,3,29	0/0:3,0:3:9:0,9,89	0/0:2,0:2:6:0,6,61	0/0:4,0:4:12:0,12,120	0/0:2,0:2:6:0,6,61	0/0:5,0:5:15:0,15,145	0/0:3,0:3:9:0,9,93	0/0:2,0:2:6:0,6,62	0/0:2,0:2:6:0,6,63	0/0:2,0:2:6:0,6,61	0/0:1,0:1:3:0,3,32	0/0:9,0:9:27:0,27,272	0/0:5,0:5:15:0,15,144	0/0:5,0:5:15:0,15,144	0/0:5,0:5:15:0,15,151	0/0:3,0:3:9:0,9,88	0/0:4,0:4:12:0,12,124	0/0:4,0:4:12:0,12,125	0/0:2,0:2:6:0,6,63	./.:.:.:.:.	0/0:6,0:6:15:0,15,167	0/0:2,0:2:6:0,6,59	0/0:6,0:6:18:0,18,181	0/0:3,0:3:9:0,9,92	0/0:3,0:3:9:0,9,92	0/0:3,0:3:9:0,9,89	0/0:2,0:2:6:0,6,59	0/0:1,0:1:3:0,3,32	0/0:4,0:4:12:0,12,120	0/0:3,0:3:6:0,6,49	./.:.:.:.:.	0/0:1,0:1:3:0,3,31	1/1:0,6:6:18:189,18,0	0/0:3,0:3:6:0,6,74	0/0:3,0:3:9:0,9,94	0/0:8,0:8:24:0,24,245	0/0:7,0:7:21:0,21,195	0/0:4,0:4:12:0,12,119	0/0:1,0:1:3:0,3,34	0/0:1,0:1:3:0,3,32	0/0:3,0:3:9:0,9,93	0/0:1,0:1:3:0,3,30	./.:.:.:.:.	0/0:1,0:1:3:0,3,32	0/0:3,0:3:9:0,9,91	0/0:8,0:8:24:0,24,245	0/0:4,0:4:12:0,12,118	0/0:2,0:2:6:0,6,59	0/0:1,0:1:3:0,3,30	0/0:5,0:5:12:0,12,121	./.:.:.:.:.	0/0:5,0:5:15:0,15,158	1/1:0,1:1:3:31,3,0	1/1:0,3:3:9:97,9,0	1/1:0,2:2:6:65,6,0	0/0:8,0:8:24:0,24,243	0/0:9,0:9:24:0,24,241	0/0:2,0:2:6:0,6,62	0/0:5,0:5:15:0,15,149	0/0:4,0:4:12:0,12,123	0/0:2,0:2:6:0,6,63	0/0:7,0:7:21:0,21,209	0/0:4,0:4:12:0,12,119	0/0:4,0:4:12:0,12,127	./.:.:.:.:.	0/0:1,0:1:3:0,3,30	0/0:5,0:5:15:0,15,151	0/0:2,0:2:6:0,6,60	1/1:0,3:3:9:92,9,0	1/1:0,7:7:18:184,18,0	0/0:3,0:3:9:0,9,94	1/1:0,11:11:33:339,33,0	1/1:0,1:1:3:32,3,0	1/1:0,4:4:12:121,12,0	0/0:3,0:3:9:0,9,92	0/0:7,0:7:21:0,21,217	0/0:3,0:3:9:0,9,92	0/0:3,0:3:9:0,9,91	0/0:5,0:5:9:0,9,122	./.:.:.:.:.	0/0:1,0:1:3:0,3,31	0/0:12,0:12:18:0,18,267	0/0:2,0:2:3:0,3,45	./.:.:.:.:.	0/0:3,0:3:3:0,3,45	0/0:31,0:31:93:0,93,1012
chr1	53439015	.	C	A	2831	.	AC=24;AF=0.095;AN=252;BaseQRankSum=-2.589;DP=841;Dels=0.00;FS=6.805;HaplotypeScore=0.0705;InbreedingCoeff=0.5496;MLEAC=22;MLEAF=0.087;MQ=59.55;MQ0=1;MQRankSum=0.365;QD=25.97;ReadPosRankSum=1.495	GT:AD:DP:GQ:PL	1/1:0,28:28:84:867,84,0	0/0:20,0:20:54:0,54,560	0/0:21,0:21:60:0,60,622	0/0:29,0:29:87:0,87,874	0/0:12,0:12:33:0,33,343	0/0:4,0:4:12:0,12,124	0/0:13,0:13:39:0,39,391	0/0:6,0:6:18:0,18,196	0/1:2,1:3:21:21,0,51	1/1:0,15:15:45:447,45,0	1/1:0,2:2:6:62,6,0	0/0:11,0:11:33:0,33,335	0/0:12,0:12:33:0,33,356	./.:.:.:.:.	0/0:12,0:12:33:0,33,344	0/0:13,0:13:36:0,36,388	0/0:13,0:13:39:0,39,402	0/1:2,3:5:48:74,0,48	0/0:4,0:4:12:0,12,122	0/0:6,0:6:18:0,18,189	0/0:2,0:2:6:0,6,63	0/0:7,0:7:15:0,15,181	0/0:16,0:16:48:0,48,495	0/0:10,0:10:30:0,30,306	0/0:3,0:3:9:0,9,95	0/0:18,0:18:54:0,54,544	1/1:0,22:22:66:680,66,0	0/0:6,0:6:18:0,18,198	0/0:3,0:3:9:0,9,96	0/0:21,0:21:60:0,60,619	0/0:3,0:3:9:0,9,97	0/0:4,0:4:12:0,12,126	0/0:14,0:14:39:0,39,406	0/0:1,0:1:3:0,3,29	0/0:17,0:17:51:0,51,515	./.:.:.:.:.	0/0:18,0:18:54:0,54,563	1/1:0,7:7:18:182,18,0	0/0:12,0:12:36:0,36,356	1/1:0,2:2:3:31,3,0	0/0:3,0:3:9:0,9,99	0/0:12,0:12:36:0,36,366	0/0:10,0:10:27:0,27,297	0/0:20,0:20:60:0,60,624	0/0:19,0:19:51:0,51,532	0/0:11,0:11:33:0,33,333	0/0:6,0:6:18:0,18,188	0/0:4,0:4:12:0,12,130	0/0:1,0:1:3:0,3,30	0/0:5,0:5:15:0,15,150	./.:.:.:.:.	0/0:4,0:4:12:0,12,126	1/1:0,3:3:9:96,9,0	./.:.:.:.:.	0/0:4,0:4:12:0,12,128	./.:.:.:.:.	./.:.:.:.:.	0/0:4,0:4:9:0,9,105	1/1:0,4:4:12:117,12,0	0/0:2,0:2:6:0,6,60	0/0:2,0:2:6:0,6,59	0/0:3,0:3:9:0,9,93	0/0:7,0:7:21:0,21,214	0/0:5,0:5:15:0,15,154	0/0:3,0:3:9:0,9,88	0/0:8,0:8:24:0,24,245	0/0:6,0:6:15:0,15,172	0/0:1,0:1:3:0,3,31	0/0:3,0:3:9:0,9,85	0/0:4,0:4:12:0,12,119	./.:.:.:.:.	./.:.:.:.:.	0/0:1,0:1:3:0,3,32	0/0:10,0:10:30:0,30,311	0/0:3,0:3:9:0,9,91	0/0:4,0:4:12:0,12,124	0/0:6,0:6:18:0,18,192	0/0:1,0:1:3:0,3,32	./.:.:.:.:.	0/0:6,0:6:18:0,18,188	0/0:2,0:2:6:0,6,65	0/0:3,0:3:9:0,9,92	0/0:2,0:2:6:0,6,62	0/0:7,0:7:21:0,21,221	0/0:4,0:4:12:0,12,117	0/0:3,0:3:9:0,9,97	0/0:5,0:5:15:0,15,150	0/0:5,0:5:15:0,15,157	0/0:4,0:4:12:0,12,117	0/0:4,0:4:12:0,12,122	./.:.:.:.:.	0/0:3,0:3:9:0,9,86	0/0:2,0:2:6:0,6,57	0/0:2,0:2:6:0,6,60	0/0:2,0:2:6:0,6,63	0/0:3,0:3:9:0,9,86	0/0:6,0:6:18:0,18,179	0/0:1,0:1:3:0,3,30	0/0:5,0:5:15:0,15,153	0/0:3,0:3:9:0,9,91	0/0:6,0:6:18:0,18,184	0/0:3,0:3:9:0,9,92	0/0:2,0:2:6:0,6,65	0/0:1,0:1:3:0,3,31	0/0:3,0:3:9:0,9,95	0/0:2,0:2:6:0,6,61	0/0:3,0:3:9:0,9,99	0/0:7,0:7:18:0,18,193	1/1:0,5:5:15:157,15,0	0/0:4,0:4:12:0,12,119	0/0:7,0:7:15:0,15,169	1/1:0,5:5:15:158,15,0	1/1:0,8:8:24:244,24,0	0/0:2,0:2:6:0,6,63	0/0:2,0:2:6:0,6,59	0/0:3,0:3:9:0,9,95	0/0:1,0:1:3:0,3,31	0/0:3,0:3:9:0,9,86	0/0:3,0:3:9:0,9,94	0/0:5,0:5:15:0,15,151	0/0:5,0:5:15:0,15,153	0/0:9,0:9:27:0,27,275	0/0:6,0:6:18:0,18,185	0/0:3,0:3:9:0,9,96	0/0:2,0:2:6:0,6,59	0/0:2,0:2:6:0,6,61	0/0:7,0:7:21:0,21,215	0/0:4,0:4:12:0,12,125	0/0:3,0:3:9:0,9,93	0/0:4,0:4:6:0,6,89	0/0:2,0:2:3:0,3,45	0/0:4,0:4:9:0,9,105	0/0:12,0:12:18:0,18,268	0/0:5,0:5:9:0,9,120	./.:.:.:.:.	0/0:1,0:1:3:0,3,22	0/0:31,0:31:93:0,93,1023
chr1	53442186	.	G	C	3115.57	.	AC=29;AF=0.108;AN=268;BaseQRankSum=-1.049;DP=955;Dels=0.00;FS=3.748;HaplotypeScore=0.1134;InbreedingCoeff=0.5239;MLEAC=25;MLEAF=0.093;MQ=59.76;MQ0=1;MQRankSum=-0.630;QD=25.54;ReadPosRankSum=0.519	GT:AD:DP:GQ:PL	1/1:0,48:48:99:1444,144,0	0/0:17,0:17:48:0,48,501	0/0:17,0:17:48:0,48,491	0/0:35,0:35:99:0,105,1037	0/0:19,0:19:57:0,57,564	0/0:19,0:19:51:0,51,536	0/0:11,0:11:33:0,33,319	0/0:4,0:4:12:0,12,122	0/0:4,0:4:12:0,12,128	1/1:0,13:13:39:390,39,0	0/1:1,2:3:26:52,0,26	0/0:15,0:15:45:0,45,444	0/0:13,0:13:36:0,36,375	1/1:0,1:1:3:32,3,0	0/0:10,0:10:30:0,30,296	0/0:22,0:22:66:0,66,638	0/0:14,0:14:39:0,39,407	1/1:0,3:3:9:96,9,0	0/0:12,0:12:33:0,33,336	0/0:5,0:5:12:0,12,134	0/1:4,1:5:17:17,0,109	0/0:25,0:25:75:0,75,725	0/0:14,0:14:39:0,39,387	0/0:23,0:23:63:0,63,663	0/0:3,0:3:9:0,9,97	0/0:20,0:20:60:0,60,593	1/1:0,16:16:45:461,45,0	0/0:3,0:3:9:0,9,96	0/0:2,0:2:6:0,6,62	0/0:18,0:18:54:0,54,539	0/0:3,0:3:9:0,9,95	0/0:5,0:5:15:0,15,156	0/0:13,0:13:30:0,30,341	0/0:1,0:1:3:0,3,31	0/0:21,0:21:54:0,54,570	1/1:0,3:3:9:95,9,0	0/0:15,0:15:39:0,39,419	1/1:0,7:7:21:205,21,0	0/0:13,0:13:39:0,39,388	1/1:0,2:2:6:60,6,0	0/0:3,0:3:6:0,6,65	0/0:12,0:12:36:0,36,355	0/0:13,0:13:36:0,36,378	0/0:18,0:18:54:0,54,525	0/0:25,0:25:69:0,69,714	0/0:20,0:20:57:0,57,578	0/0:13,0:13:36:0,36,376	0/0:2,0:2:6:0,6,58	0/0:1,0:1:3:0,3,31	0/0:3,0:3:9:0,9,92	0/0:1,0:1:3:0,3,29	0/0:4,0:4:9:0,9,104	1/1:0,1:1:3:30,3,0	0/0:1,0:1:3:0,3,30	0/0:8,0:8:24:0,24,241	0/0:6,0:6:18:0,18,181	0/0:7,0:7:18:0,18,193	0/0:3,0:3:9:0,9,92	1/1:0,1:1:3:32,3,0	0/0:4,0:4:12:0,12,122	0/0:3,0:3:9:0,9,89	0/0:2,0:2:6:0,6,53	0/0:10,0:10:30:0,30,289	0/0:4,0:4:12:0,12,123	0/0:5,0:5:12:0,12,133	0/0:4,0:4:12:0,12,120	0/0:3,0:3:9:0,9,91	0/0:3,0:3:6:0,6,76	0/0:4,0:4:12:0,12,118	0/0:2,0:2:6:0,6,58	./.:.:.:.:.	0/0:6,0:6:18:0,18,178	0/0:2,0:2:6:0,6,61	0/0:3,0:3:9:0,9,89	0/0:3,0:3:9:0,9,91	0/0:3,0:3:9:0,9,85	0/0:3,0:3:9:0,9,91	0/0:2,0:2:6:0,6,58	0/0:3,0:3:9:0,9,91	0/0:2,0:2:6:0,6,56	0/0:1,0:1:3:0,3,31	0/0:3,0:3:6:0,6,71	0/0:4,0:4:12:0,12,120	0/0:4,0:4:12:0,12,118	0/0:2,0:2:6:0,6,60	0/0:2,0:2:6:0,6,61	0/0:3,0:3:9:0,9,89	0/1:1,4:5:12:109,0,12	0/0:6,0:6:15:0,15,163	0/0:9,0:9:27:0,27,264	0/0:2,0:2:6:0,6,59	0/0:1,0:1:3:0,3,29	0/0:3,0:3:9:0,9,89	0/0:1,0:1:3:0,3,32	0/0:3,0:3:9:0,9,93	./.:.:.:.:.	0/0:4,0:4:12:0,12,117	0/0:1,0:1:3:0,3,30	0/0:2,0:2:6:0,6,57	0/0:3,0:3:9:0,9,87	0/0:3,0:3:9:0,9,92	0/0:2,0:2:6:0,6,63	0/0:5,0:5:15:0,15,148	0/0:4,0:4:9:0,9,88	0/0:3,0:3:6:0,6,75	0/0:5,0:5:12:0,12,131	0/0:4,0:4:12:0,12,119	0/0:8,0:8:21:0,21,214	1/1:0,5:5:15:149,15,0	0/0:3,0:3:9:0,9,86	0/0:9,0:9:27:0,27,267	1/1:0,5:5:15:156,15,0	1/1:0,4:4:12:119,12,0	0/0:1,0:1:3:0,3,30	0/0:5,0:5:15:0,15,149	0/0:3,0:3:9:0,9,89	0/0:4,0:4:12:0,12,118	0/0:5,0:5:15:0,15,148	0/0:1,0:1:3:0,3,30	0/0:5,0:5:12:0,12,132	0/0:5,0:5:15:0,15,145	0/0:5,0:5:15:0,15,155	0/0:4,0:4:12:0,12,117	0/0:6,0:6:18:0,18,178	0/0:5,0:5:15:0,15,151	0/0:4,0:4:12:0,12,118	0/0:3,0:3:9:0,9,89	0/0:5,0:5:15:0,15,155	0/0:3,0:3:9:0,9,85	0/0:6,0:6:9:0,9,134	./.:.:.:.:.	0/0:3,0:3:6:0,6,75	0/0:6,0:8:9:0,9,134	0/0:8,0:8:12:0,12,179	0/0:7,0:7:15:0,15,179	0/0:1,0:1:3:0,3,30	0/0:29,0:29:87:0,87,921
chr1	53446564	.	G	T	2572.04	.	AC=25;AF=0.095;AN=264;BaseQRankSum=-6.421;DP=1408;Dels=0.00;FS=2.121;HaplotypeScore=0.2226;InbreedingCoeff=0.5809;MLEAC=20;MLEAF=0.076;MQ=59.79;MQ0=0;MQRankSum=-1.207;QD=22.37;ReadPosRankSum=2.930	GT:AD:DP:GQ:PL	0/0:70,0:70:99:0,211,2265	0/0:31,0:31:87:0,87,953	0/0:17,0:17:48:0,48,513	0/0:68,0:68:99:0,204,2147	0/0:16,0:16:45:0,45,490	0/0:22,0:22:66:0,66,696	0/0:37,0:37:99:0,111,1166	0/0:2,0:2:6:0,6,53	0/0:4,0:4:12:0,12,133	0/0:26,0:26:75:0,75,822	0/0:6,0:6:18:0,18,196	0/0:26,0:26:75:0,75,807	0/0:24,0:24:66:0,66,735	0/0:3,0:3:9:0,9,97	0/0:20,0:20:57:0,57,625	0/0:26,0:26:72:0,72,793	0/0:19,1:20:54:0,54,594	0/0:1,0:1:3:0,3,32	0/0:20,0:20:54:0,54,596	0/0:24,0:24:69:0,69,741	0/0:6,0:6:18:0,18,204	0/0:31,0:31:81:0,81,898	0/0:33,0:33:96:0,96,1050	0/0:28,0:28:75:0,75,832	0/0:4,0:4:12:0,12,139	0/0:31,0:31:87:0,87,948	0/0:20,0:20:60:0,60,640	0/0:5,0:5:15:0,15,170	0/0:5,0:5:15:0,15,144	0/0:20,0:20:60:0,60,651	0/0:8,0:8:24:0,24,262	0/0:6,0:6:18:0,18,195	0/0:39,0:39:99:0,108,1192	0/0:6,0:6:18:0,18,198	0/0:18,0:18:54:0,54,565	0/0:5,0:5:15:0,15,151	1/1:0,20:20:48:526,48,0	0/0:14,0:14:36:0,36,413	0/0:18,0:18:51:0,51,557	0/0:4,0:4:12:0,12,136	0/0:5,0:5:15:0,15,162	0/0:23,0:23:69:0,69,735	0/0:23,0:23:63:0,63,716	0/0:26,0:26:78:0,78,824	1/1:0,23:24:57:638,57,0	0/0:29,0:29:87:0,87,942	0/0:23,0:23:63:0,63,683	0/0:4,0:4:12:0,12,128	0/0:5,0:5:15:0,15,162	0/0:10,0:10:24:0,24,278	0/0:3,0:3:9:0,9,97	0/0:7,0:7:18:0,18,205	0/0:4,0:4:12:0,12,126	1/1:0,3:3:9:87,9,0	0/0:6,0:6:18:0,18,192	0/0:9,0:9:27:0,27,276	0/0:9,0:11:27:0,27,280	0/0:3,0:3:9:0,9,96	0/0:2,0:2:3:0,3,45	0/0:11,0:11:33:0,33,352	0/0:1,0:1:3:0,3,32	0/0:4,0:4:12:0,12,124	0/0:11,0:11:33:0,33,348	0/0:8,0:8:21:0,21,241	0/0:4,0:4:12:0,12,130	0/0:1,0:1:3:0,3,32	0/0:1,0:1:3:0,3,32	0/0:8,0:8:24:0,24,260	0/0:10,0:10:24:0,24,284	0/0:4,0:4:12:0,12,128	1/1:0,3:3:9:92,9,0	0/0:4,0:4:12:0,12,124	1/1:0,4:4:9:108,9,0	0/1:2,3:5:51:75,0,51	0/0:6,0:6:18:0,18,194	./.:.:.:.:.	0/0:2,0:2:6:0,6,63	0/1:2,2:4:49:49,0,51	0/0:2,0:2:6:0,6,63	1/1:0,4:4:6:89,6,0	0/0:3,0:3:9:0,9,95	0/0:4,0:4:12:0,12,124	0/0:2,0:2:6:0,6,68	0/0:8,0:8:21:0,21,240	1/1:0,5:5:15:157,15,0	0/0:6,0:6:18:0,18,189	0/0:6,0:6:18:0,18,198	0/0:12,0:12:33:0,33,347	0/0:5,0:5:15:0,15,162	0/0:7,0:7:21:0,21,236	0/0:8,0:8:21:0,21,234	0/0:8,0:8:24:0,24,252	0/0:4,0:4:12:0,12,126	0/0:1,0:1:3:0,3,34	0/0:4,0:4:12:0,12,123	0/0:3,0:3:9:0,9,99	0/0:9,0:9:27:0,27,282	0/0:2,0:2:6:0,6,69	./.:.:.:.:.	0/0:3,0:3:6:0,6,65	0/0:5,0:5:15:0,15,162	./.:.:.:.:.	0/0:1,0:1:3:0,3,33	0/0:5,0:5:15:0,15,162	0/0:4,0:4:12:0,12,126	0/0:8,0:8:18:0,18,215	1/1:1,12:13:3:349,3,0	0/0:6,0:6:18:0,18,195	./.:.:.:.:.	0/1:4,6:10:98:148,0,98	0/0:8,0:8:21:0,21,234	./.:.:.:.:.	0/0:2,0:2:6:0,6,61	0/0:7,0:7:21:0,21,224	0/0:6,0:6:18:0,18,182	0/0:4,0:4:12:0,12,126	0/0:1,0:1:3:0,3,31	1/1:0,9:9:27:270,27,0	0/0:3,0:3:9:0,9,97	0/0:3,0:3:9:0,9,99	0/0:6,0:6:15:0,15,171	0/0:7,0:7:21:0,21,213	0/0:7,0:7:21:0,21,228	0/0:8,0:8:24:0,24,250	0/0:4,0:4:12:0,12,123	1/1:0,6:6:18:181,18,0	1/1:0,5:5:15:157,15,0	0/0:3,0:3:9:0,9,98	0/0:6,0:6:18:0,18,192	0/0:4,0:4:6:0,6,89	0/0:3,0:3:6:0,6,75	0/0:2,0:2:3:0,3,45	0/0:4,0:4:6:0,6,89	0/0:4,0:4:6:0,6,89	0/0:12,0:12:18:0,18,268	0/0:4,0:4:6:0,6,89	0/0:26,0:26:78:0,78,884
chr1	53447834	.	C	T	5747.28	.	AC=80;AF=0.320;AN=250;BaseQRankSum=4.622;DP=760;Dels=0.00;FS=11.105;HaplotypeScore=0.0592;InbreedingCoeff=0.7328;MLEAC=70;MLEAF=0.280;MQ=59.71;MQ0=0;MQRankSum=0.273;QD=27.63;ReadPosRankSum=-1.379	GT:AD:DP:GQ:PL	0/0:48,0:48:99:0,144,1505	0/0:16,0:16:48:0,48,487	0/0:12,1:13:10:0,10,336	0/0:38,0:38:99:0,114,1121	1/1:0,9:9:27:284,27,0	0/0:3,0:3:9:0,9,96	1/1:0,14:14:42:426,42,0	./.:.:.:.:.	0/0:1,0:1:3:0,3,32	0/0:11,0:11:33:0,33,317	0/0:1,0:1:3:0,3,31	0/0:16,0:16:45:0,45,449	1/1:0,15:15:45:473,45,0	0/0:1,0:1:3:0,3,31	1/1:0,10:10:30:316,30,0	1/1:0,12:12:36:374,36,0	1/1:0,12:12:36:388,36,0	0/0:1,0:1:3:0,3,32	0/0:5,0:5:15:0,15,152	./.:.:.:.:.	./.:.:.:.:.	0/0:11,0:11:30:0,30,312	0/0:11,0:11:33:0,33,323	0/0:12,0:12:36:0,36,360	0/0:3,0:3:9:0,9,97	0/0:22,0:22:66:0,66,651	0/0:12,0:12:36:0,36,363	1/1:0,4:4:12:127,12,0	1/1:0,2:2:6:67,6,0	1/1:0,17:17:48:521,48,0	1/1:0,2:2:6:61,6,0	1/1:0,4:4:12:118,12,0	1/1:0,9:9:27:280,27,0	1/1:0,1:1:3:34,3,0	0/0:17,0:17:48:0,48,492	0/0:3,0:3:9:0,9,92	0/0:19,0:19:51:0,51,555	0/0:8,0:8:24:0,24,227	1/1:0,1:1:3:31,3,0	./.:.:.:.:.	1/1:0,4:4:12:128,12,0	1/1:0,7:7:21:214,21,0	0/0:12,0:12:36:0,36,373	0/0:10,0:10:30:0,30,313	0/0:15,0:15:39:0,39,418	0/0:15,0:15:42:0,42,439	0/0:10,0:10:30:0,30,306	0/0:1,0:1:3:0,3,31	./.:.:.:.:.	0/0:3,0:3:9:0,9,93	0/0:1,0:1:3:0,3,29	0/0:6,0:6:15:0,15,164	0/0:5,0:5:15:0,15,149	0/0:2,0:2:6:0,6,61	0/0:1,0:1:3:0,3,32	1/1:0,4:4:12:124,12,0	0/0:3,0:4:9:0,9,94	0/0:4,0:4:12:0,12,118	0/0:3,0:3:9:0,9,89	0/0:2,0:2:6:0,6,59	1/1:0,1:1:3:31,3,0	1/1:0,3:3:9:90,9,0	1/1:0,8:8:21:238,21,0	./.:.:.:.:.	1/1:0,6:6:18:188,18,0	1/1:0,2:2:6:62,6,0	1/1:0,2:2:6:63,6,0	1/1:0,2:2:6:65,6,0	1/1:0,1:1:3:24,3,0	0/0:1,0:1:3:0,3,31	0/0:1,0:1:3:0,3,29	0/0:1,0:1:3:0,3,30	0/0:3,0:3:9:0,9,93	0/0:4,0:4:12:0,12,120	0/0:4,0:4:12:0,12,118	0/0:8,0:8:24:0,24,251	0/0:3,0:3:9:0,9,95	./.:.:.:.:.	./.:.:.:.:.	0/0:5,0:5:15:0,15,150	0/0:2,0:2:6:0,6,61	0/0:1,0:1:3:0,3,25	0/0:5,0:5:15:0,15,161	0/0:4,0:4:12:0,12,120	0/0:1,0:1:3:0,3,25	0/0:2,0:2:6:0,6,63	1/1:0,2:2:6:64,6,0	0/0:2,0:2:6:0,6,62	0/0:6,0:6:18:0,18,189	1/1:0,6:6:18:189,18,0	0/0:2,0:2:6:0,6,61	./.:.:.:.:.	1/1:0,3:3:9:96,9,0	1/1:0,4:4:12:122,12,0	1/1:0,1:1:3:31,3,0	1/1:0,8:8:24:254,24,0	./.:.:.:.:.	1/1:0,2:2:6:61,6,0	1/1:0,2:2:6:63,6,0	1/1:0,5:5:15:155,15,0	1/1:0,6:6:18:192,18,0	1/1:0,2:2:6:65,6,0	1/1:0,2:2:6:59,6,0	0/0:2,0:2:6:0,6,55	0/0:2,0:2:6:0,6,61	0/0:3,0:3:9:0,9,91	0/0:3,0:3:9:0,9,92	0/0:5,0:5:15:0,15,155	0/0:3,0:3:9:0,9,98	0/0:1,0:1:3:0,3,28	0/0:1,0:1:3:0,3,30	0/0:3,0:3:9:0,9,99	0/0:10,0:10:30:0,30,310	1/1:0,5:5:15:156,15,0	1/1:0,4:4:12:129,12,0	./.:.:.:.:.	1/1:0,4:4:12:124,12,0	0/0:2,0:2:6:0,6,59	0/0:3,0:3:9:0,9,89	0/0:3,0:3:9:0,9,90	0/0:3,0:3:9:0,9,90	0/0:9,0:9:27:0,27,269	0/0:2,0:2:6:0,6,62	0/0:6,0:6:15:0,15,154	0/0:4,0:4:12:0,12,118	0/0:5,0:5:15:0,15,140	0/0:4,0:4:12:0,12,119	0/0:3,0:3:9:0,9,94	0/0:3,0:3:9:0,9,92	0/0:3,0:3:6:0,6,76	0/0:4,0:4:9:0,9,106	./.:.:.:.:.	0/0:2,0:2:3:0,3,45	0/0:8,0:8:15:0,15,182	0/0:3,0:3:3:0,3,45	0/0:1,0:1:3:0,3,32	0/0:30,0:30:90:0,90,980
chr1	53450565	.	T	G	2460.22	.	AC=29;AF=0.112;AN=258;BaseQRankSum=-2.167;DP=827;Dels=0.00;FS=5.417;HaplotypeScore=0.0479;InbreedingCoeff=0.5013;MLEAC=24;MLEAF=0.093;MQ=59.58;MQ0=3;MQRankSum=1.560;QD=25.90;ReadPosRankSum=0.779	GT:AD:DP:GQ:PL	1/1:0,40:40:99:1256,120,0	0/0:27,0:27:78:0,78,804	0/0:20,0:20:60:0,60,607	0/0:36,0:38:99:0,108,1101	0/0:13,0:13:39:0,39,402	0/0:7,0:7:21:0,21,209	0/0:11,0:11:33:0,33,332	0/0:3,0:3:9:0,9,93	0/1:4,1:5:17:17,0,106	1/1:0,13:13:39:393,39,0	1/1:0,2:2:6:63,6,0	0/0:16,0:16:48:0,48,473	0/0:12,0:12:33:0,33,351	0/0:2,0:2:6:0,6,61	0/0:17,0:17:51:0,51,514	0/0:22,0:23:66:0,66,642	0/0:13,0:13:36:0,36,380	1/1:0,2:2:6:62,6,0	0/0:5,0:5:12:0,12,133	0/0:3,0:3:9:0,9,90	0/0:2,0:2:6:0,6,59	0/0:3,0:3:9:0,9,93	0/0:9,0:9:27:0,27,267	0/0:25,0:25:72:0,72,707	0/0:3,0:3:9:0,9,96	0/0:13,0:13:33:0,33,366	1/1:0,9:9:27:269,27,0	0/0:2,0:2:6:0,6,69	0/0:3,0:3:9:0,9,95	0/0:22,0:22:51:0,51,583	0/0:1,0:1:3:0,3,31	0/0:2,0:2:6:0,6,59	0/0:9,0:9:24:0,24,260	0/0:1,0:1:3:0,3,30	0/0:24,0:24:57:0,57,654	1/1:0,2:2:6:61,6,0	0/0:12,0:12:33:0,33,345	1/1:0,5:5:12:134,12,0	0/0:13,0:13:39:0,39,395	1/1:0,1:1:3:32,3,0	0/0:5,0:5:15:0,15,156	0/0:13,0:15:36:0,36,381	0/0:12,0:12:33:0,33,350	0/0:14,0:14:42:0,42,418	0/0:16,0:16:42:0,42,457	0/0:20,0:20:60:0,60,607	0/0:14,0:14:39:0,39,418	0/0:4,0:4:12:0,12,119	0/0:2,0:2:6:0,6,59	0/0:3,0:3:9:0,9,92	0/0:2,0:2:6:0,6,59	0/0:2,0:2:6:0,6,59	1/1:0,4:4:12:122,12,0	0/0:3,0:3:9:0,9,93	0/0:3,0:3:9:0,9,92	./.:.:.:.:.	0/0:2,0:2:6:0,6,59	0/0:5,0:5:15:0,15,152	1/1:0,2:2:6:59,6,0	0/0:1,0:1:3:0,3,31	0/0:5,0:5:15:0,15,152	0/0:1,0:1:3:0,3,30	0/0:3,0:3:9:0,9,97	0/0:6,0:6:18:0,18,185	./.:.:.:.:.	0/0:3,0:3:9:0,9,95	0/0:2,0:2:6:0,6,64	0/0:5,0:5:15:0,15,151	./.:.:.:.:.	0/0:2,0:2:6:0,6,63	0/0:3,0:3:9:0,9,92	0/0:2,0:2:6:0,6,57	0/0:2,0:2:6:0,6,59	0/0:8,0:8:21:0,21,224	0/0:2,0:2:6:0,6,59	0/0:3,0:3:9:0,9,92	./.:.:.:.:.	0/0:1,0:1:3:0,3,31	0/0:3,0:3:9:0,9,91	./.:.:.:.:.	0/0:1,0:1:3:0,3,31	0/0:2,0:2:6:0,6,60	0/0:2,0:2:6:0,6,56	0/0:5,0:5:15:0,15,148	0/0:9,0:9:27:0,27,270	0/0:4,0:4:12:0,12,129	0/0:6,0:6:15:0,15,165	1/1:0,1:1:3:31,3,0	0/0:1,0:1:3:0,3,31	0/0:1,0:1:3:0,3,33	0/0:3,0:3:9:0,9,92	0/0:1,0:1:3:0,3,30	0/0:3,0:3:9:0,9,89	0/0:2,0:2:6:0,6,61	0/0:1,0:1:3:0,3,31	./.:.:.:.:.	0/0:1,0:1:3:0,3,31	0/0:5,0:5:15:0,15,153	0/0:3,0:3:9:0,9,83	0/0:1,0:1:3:0,3,31	0/0:7,0:7:21:0,21,218	./.:.:.:.:.	0/0:1,0:1:3:0,3,32	0/0:3,0:3:9:0,9,92	0/0:3,0:3:9:0,9,92	0/0:3,0:3:9:0,9,96	0/0:6,0:6:18:0,18,181	0/0:5,0:5:15:0,15,152	1/1:0,1:1:3:32,3,0	0/0:2,0:2:6:0,6,62	0/0:6,0:6:18:0,18,179	1/1:0,1:1:3:33,3,0	1/1:0,7:7:21:204,21,0	0/0:5,0:5:15:0,15,148	0/0:1,0:1:3:0,3,31	0/0:10,0:10:30:0,30,308	0/0:6,0:6:15:0,15,166	0/0:2,0:2:6:0,6,61	0/0:4,0:4:12:0,12,123	0/0:3,0:3:9:0,9,89	0/0:8,0:8:21:0,21,232	0/0:6,0:6:18:0,18,182	0/0:3,0:3:9:0,9,93	0/0:10,0:10:30:0,30,304	0/0:1,0:1:3:0,3,33	0/0:2,0:2:6:0,6,65	0/0:2,0:2:6:0,6,60	0/0:9,0:9:27:0,27,272	0/0:2,0:2:6:0,6,61	0/0:4,0:4:9:0,9,106	0/0:1,0:1:3:0,3,31	./.:.:.:.:.	0/0:2,0:2:3:0,3,45	0/0:1,0:1:3:0,3,31	0/0:2,0:2:3:0,3,45	0/0:6,0:6:9:0,9,134	0/0:26,0:26:78:0,78,879
chr1	53456124	.	C	T	3983.43	.	AC=50;AF=0.207;AN=242;BaseQRankSum=2.512;DP=681;Dels=0.00;FS=6.546;HaplotypeScore=0.0498;InbreedingCoeff=0.6385;MLEAC=42;MLEAF=0.174;MQ=59.84;MQ0=0;MQRankSum=0.218;QD=25.70;ReadPosRankSum=-1.485	GT:AD:DP:GQ:PL	0/0:30,0:30:90:0,90,930	0/0:14,0:14:42:0,42,427	1/1:0,16:16:48:495,48,0	0/0:23,0:23:69:0,69,704	0/0:13,0:13:36:0,36,373	1/1:0,7:7:18:201,18,0	0/0:4,0:4:9:0,9,105	1/1:0,1:1:3:32,3,0	0/0:2,0:2:6:0,6,55	0/0:11,0:11:30:0,30,317	./.:.:.:.:.	0/0:10,0:10:27:0,27,290	0/0:13,0:13:33:0,33,345	./.:.:.:.:.	0/0:13,0:13:33:0,33,348	0/0:8,0:8:24:0,24,245	0/0:13,0:13:39:0,39,395	./.:.:.:.:.	0/0:3,0:3:6:0,6,73	./.:.:.:.:.	0/0:1,0:1:3:0,3,33	0/0:6,0:6:15:0,15,165	0/0:13,0:13:36:0,36,382	0/0:8,0:8:21:0,21,228	./.:.:.:.:.	1/1:0,16:16:48:504,48,0	0/0:17,0:17:51:0,51,519	0/0:2,0:2:6:0,6,63	0/0:2,0:2:6:0,6,49	0/0:11,0:11:30:0,30,325	0/0:3,0:3:9:0,9,97	0/0:4,0:4:12:0,12,128	0/0:11,1:12:26:0,26,281	0/0:5,0:5:15:0,15,160	0/0:8,0:8:21:0,21,224	0/0:2,0:2:6:0,6,65	1/1:0,17:17:51:521,51,0	0/0:6,0:6:18:0,18,173	0/0:9,0:9:27:0,27,275	./.:.:.:.:.	0/0:3,0:3:9:0,9,86	0/0:10,0:10:30:0,30,308	1/1:0,8:8:24:246,24,0	0/0:10,0:10:30:0,30,305	1/1:0,15:15:45:462,45,0	0/0:8,0:8:21:0,21,206	1/1:0,8:8:24:252,24,0	1/1:0,1:1:3:31,3,0	0/0:1,0:1:3:0,3,30	0/0:2,0:2:6:0,6,61	0/0:1,0:1:3:0,3,32	0/0:2,0:2:6:0,6,57	0/0:1,0:1:3:0,3,30	./.:.:.:.:.	1/1:0,4:4:9:92,9,0	./.:.:.:.:.	0/0:5,0:5:15:0,15,148	0/0:9,0:9:24:0,24,246	0/0:1,0:1:3:0,3,30	0/0:4,0:4:12:0,12,120	0/0:2,0:2:6:0,6,56	0/0:3,0:3:9:0,9,88	0/0:4,0:4:12:0,12,118	0/0:1,0:1:3:0,3,29	0/0:3,0:3:9:0,9,86	0/0:1,0:1:3:0,3,26	0/0:1,0:1:3:0,3,31	0/0:5,0:5:15:0,15,151	0/0:3,0:3:9:0,9,93	./.:.:.:.:.	1/1:0,2:2:6:61,6,0	0/0:4,0:4:12:0,12,123	1/1:0,3:3:9:95,9,0	0/1:3,2:5:47:47,0,73	0/0:5,0:5:15:0,15,141	0/0:4,0:4:12:0,12,118	0/0:2,0:2:6:0,6,61	1/1:0,3:3:9:96,9,0	./.:.:.:.:.	1/1:0,4:4:12:121,12,0	0/0:3,0:3:9:0,9,89	1/1:0,1:1:3:31,3,0	0/0:4,0:4:12:0,12,130	1/1:0,10:10:30:301,30,0	1/1:0,4:4:12:126,12,0	1/1:0,1:1:3:33,3,0	0/0:1,0:1:3:0,3,30	0/0:1,0:1:3:0,3,32	0/0:4,0:4:12:0,12,126	0/0:1,0:1:3:0,3,32	0/0:1,0:1:3:0,3,33	0/0:3,0:3:9:0,9,90	0/0:5,0:5:15:0,15,150	0/0:3,0:3:9:0,9,89	0/0:3,0:3:9:0,9,91	0/0:2,0:2:6:0,6,64	0/0:5,0:5:15:0,15,134	0/0:4,0:4:12:0,12,119	0/0:2,0:2:6:0,6,58	./.:.:.:.:.	0/0:1,0:1:3:0,3,32	0/0:2,0:2:6:0,6,60	0/0:3,0:3:9:0,9,96	0/0:2,0:2:6:0,6,57	0/0:3,0:3:9:0,9,92	0/0:4,0:4:9:0,9,89	1/1:0,5:6:12:139,12,0	0/0:6,0:6:18:0,18,184	0/0:3,0:3:9:0,9,93	0/1:1,2:3:20:55,0,20	1/1:0,4:4:12:122,12,0	0/0:3,0:3:9:0,9,96	0/0:9,0:9:27:0,27,270	./.:.:.:.:.	0/0:7,0:7:21:0,21,217	0/0:4,0:4:12:0,12,126	./.:.:.:.:.	1/1:0,6:6:18:178,18,0	0/0:4,0:4:12:0,12,121	0/0:1,0:1:3:0,3,31	0/0:6,0:6:18:0,18,173	0/0:1,0:1:3:0,3,29	0/0:2,0:2:6:0,6,55	0/0:2,0:2:6:0,6,57	0/0:3,0:3:9:0,9,91	1/1:0,4:4:12:126,12,0	1/1:0,3:3:9:96,9,0	0/0:2,0:2:6:0,6,61	./.:.:.:.:.	0/0:1,0:1:3:0,3,30	1/1:0,3:3:6:75,6,0	0/0:2,0:2:3:0,3,45	./.:.:.:.:.	0/0:12,0:12:24:0,24,296	0/0:4,0:4:12:0,12,122	./.:.:.:.:.	0/0:35,0:35:99:0,105,1137
chr1	53457151	.	C	A	1144.01	.	AC=17;AF=0.064;AN=266;BaseQRankSum=-0.375;DP=972;Dels=0.00;FS=9.343;HaplotypeScore=0.1020;InbreedingCoeff=0.4479;MLEAC=13;MLEAF=0.049;MQ=59.60;MQ0=0;MQRankSum=-0.378;QD=23.35;ReadPosRankSum=0.414	GT:AD:DP:GQ:PL	0/0:66,0:66:99:0,199,2120	0/0:9,0:9:27:0,27,275	0/0:14,0:14:42:0,42,431	0/0:48,1:49:99:0,135,1434	0/0:13,0:13:39:0,39,393	0/0:25,0:25:66:0,66,705	0/0:25,0:25:75:0,75,760	0/0:5,0:5:15:0,15,161	0/0:2,0:2:6:0,6,63	0/0:16,0:16:42:0,42,453	0/0:1,0:1:3:0,3,32	0/0:15,0:15:39:0,39,411	0/0:15,0:15:42:0,42,454	0/0:2,0:2:6:0,6,61	0/0:16,0:16:48:0,48,492	0/0:23,0:23:66:0,66,690	0/0:16,0:16:45:0,45,482	0/0:2,0:2:6:0,6,63	0/0:14,0:14:33:0,33,366	0/0:8,0:8:24:0,24,237	0/0:9,0:9:24:0,24,258	0/0:13,0:13:36:0,36,380	0/0:10,0:10:30:0,30,310	1/1:0,19:19:54:555,54,0	0/0:7,0:7:21:0,21,222	0/0:20,0:20:60:0,60,614	0/0:5,0:5:15:0,15,159	0/0:7,0:7:21:0,21,222	0/0:2,0:2:6:0,6,64	0/0:12,0:12:33:0,33,352	0/0:5,0:5:15:0,15,159	0/0:1,0:1:3:0,3,32	0/0:10,0:10:30:0,30,308	0/0:4,0:4:12:0,12,130	0/0:15,0:15:45:0,45,470	0/0:8,0:8:24:0,24,260	0/0:18,0:18:54:0,54,568	0/0:14,0:14:42:0,42,428	0/0:13,0:13:39:0,39,397	0/0:1,0:1:3:0,3,33	0/0:4,0:4:12:0,12,130	0/0:11,0:11:33:0,33,345	0/0:7,0:7:21:0,21,212	0/0:11,0:11:33:0,33,340	0/0:17,0:17:48:0,48,500	0/0:12,0:12:36:0,36,358	0/0:12,0:12:33:0,33,353	0/0:7,0:7:21:0,21,223	0/0:1,0:1:3:0,3,31	0/0:3,0:3:9:0,9,91	0/0:4,0:4:12:0,12,111	0/0:7,0:7:18:0,18,201	0/0:6,0:6:18:0,18,191	0/0:6,0:6:15:0,15,158	0/0:8,0:8:21:0,21,233	0/0:4,0:4:12:0,12,130	0/0:6,0:6:18:0,18,185	0/0:1,0:1:3:0,3,31	0/0:1,0:1:3:0,3,32	1/1:0,5:5:15:158,15,0	0/0:5,0:5:15:0,15,150	0/0:4,0:4:12:0,12,120	0/0:10,0:10:30:0,30,311	0/0:5,0:5:12:0,12,136	0/0:6,0:6:18:0,18,178	0/0:4,0:4:9:0,9,106	0/0:12,0:12:33:0,33,356	0/0:4,0:4:12:0,12,124	0/0:3,0:3:9:0,9,92	0/0:3,0:3:9:0,9,95	0/0:3,0:3:6:0,6,76	0/0:3,0:3:9:0,9,91	0/0:2,0:2:6:0,6,60	0/1:1,3:4:18:82,0,18	1/1:0,5:5:15:158,15,0	1/1:0,3:3:6:76,6,0	./.:.:.:.:.	0/0:1,0:1:3:0,3,33	0/0:1,0:1:3:0,3,32	0/0:5,0:5:12:0,12,140	0/0:2,0:2:6:0,6,61	0/0:1,0:1:3:0,3,32	0/0:5,0:5:15:0,15,156	0/0:3,0:3:9:0,9,93	0/0:2,0:2:6:0,6,59	0/0:1,0:1:3:0,3,31	0/0:1,0:1:3:0,3,32	0/0:6,0:6:18:0,18,182	0/0:3,0:3:9:0,9,95	0/0:4,0:4:12:0,12,124	0/0:2,0:2:6:0,6,65	0/0:1,0:1:3:0,3,31	0/0:6,0:6:15:0,15,166	./.:.:.:.:.	0/0:4,0:4:12:0,12,126	0/0:5,0:5:15:0,15,152	0/0:2,0:2:3:0,3,33	0/0:2,0:2:6:0,6,60	0/0:2,0:2:6:0,6,55	0/0:4,0:4:12:0,12,125	0/0:5,0:5:15:0,15,161	0/0:7,0:7:21:0,21,214	0/0:4,0:4:12:0,12,122	0/0:2,0:2:6:0,6,64	0/0:2,0:2:6:0,6,59	0/0:4,0:4:12:0,12,121	0/0:2,0:2:6:0,6,61	0/0:10,0:10:30:0,30,289	0/0:2,0:2:6:0,6,60	0/0:6,0:6:18:0,18,182	0/0:4,0:4:12:0,12,119	0/0:2,0:2:6:0,6,60	0/0:6,0:6:18:0,18,178	0/0:8,0:8:24:0,24,242	0/0:5,0:5:12:0,12,142	0/0:6,0:6:18:0,18,192	0/0:2,0:2:6:0,6,65	0/0:8,0:8:24:0,24,236	1/1:0,1:1:3:31,3,0	0/0:3,0:3:9:0,9,93	0/0:5,0:5:15:0,15,153	1/1:0,6:6:18:189,18,0	0/0:7,0:7:21:0,21,220	0/0:3,0:3:9:0,9,94	0/0:3,0:3:9:0,9,97	0/0:6,0:6:18:0,18,183	0/0:3,0:3:9:0,9,93	1/1:0,4:4:6:59,6,0	1/1:0,2:2:6:62,6,0	0/0:2,0:2:3:0,3,45	0/0:4,0:4:6:0,6,89	0/0:2,0:2:3:0,3,45	0/0:6,0:6:9:0,9,134	./.:.:.:.:.	./.:.:.:.:.	0/0:1,0:1:3:0,3,30	0/0:28,0:28:84:0,84,934
chr1	53457376	.	C	T	5936.48	.	AC=35;AF=0.133;AN=264;BaseQRankSum=5.892;DP=1030;Dels=0.00;FS=3.342;HaplotypeScore=0.2127;InbreedingCoeff=0.6600;MLEAC=31;MLEAF=0.117;MQ=59.57;MQ0=0;MQRankSum=-0.338;QD=28.00;ReadPosRankSum=-0.923	GT:AD:DP:GQ:PL	1/1:0,60:60:99:1918,180,0	0/0:19,0:19:57:0,57,563	0/0:19,0:19:57:0,57,578	1/1:0,51:52:99:1577,153,0	0/0:17,0:17:51:0,51,512	0/0:23,0:23:63:0,63,650	0/0:15,0:15:45:0,45,436	0/0:6,0:6:18:0,18,190	0/0:3,0:3:9:0,9,95	1/1:0,19:19:57:576,57,0	1/1:0,5:5:15:159,15,0	0/0:18,0:18:54:0,54,528	0/0:15,0:15:42:0,42,435	0/0:1,0:1:3:0,3,31	0/0:15,0:15:39:0,39,408	0/0:23,0:23:69:0,69,681	0/0:13,0:13:33:0,33,340	1/1:0,1:1:3:32,3,0	0/0:5,0:5:15:0,15,146	0/0:9,0:9:27:0,27,264	0/0:6,0:6:18:0,18,172	0/0:12,0:12:33:0,33,329	0/0:16,0:16:45:0,45,462	0/0:15,0:15:45:0,45,451	0/0:4,0:4:12:0,12,118	0/0:18,0:18:54:0,54,533	1/1:0,15:15:42:438,42,0	0/1:4,4:8:76:76,0,98	1/1:0,1:1:3:31,3,0	0/0:21,0:21:54:0,54,563	0/0:7,0:7:18:0,18,172	0/0:1,0:1:3:0,3,32	0/0:19,0:19:51:0,51,533	0/0:2,0:2:6:0,6,65	0/0:10,0:10:30:0,30,280	1/1:0,5:5:15:156,15,0	0/0:21,0:21:60:0,60,587	1/1:0,13:13:39:404,39,0	0/0:16,0:16:48:0,48,478	1/1:0,5:5:15:158,15,0	0/0:4,0:4:12:0,12,125	0/0:16,0:16:48:0,48,465	0/0:19,0:19:57:0,57,553	0/0:17,0:17:39:0,39,420	0/0:17,0:17:51:0,51,496	0/0:16,0:16:48:0,48,466	0/0:9,0:9:27:0,27,267	0/0:3,0:3:9:0,9,86	./.:.:.:.:.	0/0:7,0:7:21:0,21,209	1/1:0,4:4:12:124,12,0	0/0:5,0:5:15:0,15,148	1/1:0,8:8:24:245,24,0	0/0:4,0:4:12:0,12,111	0/0:5,0:5:15:0,15,151	0/0:5,0:5:15:0,15,148	0/0:4,0:4:12:0,12,118	0/0:6,0:6:18:0,18,181	0/0:1,0:1:3:0,3,30	0/0:4,0:4:12:0,12,115	0/0:4,0:4:12:0,12,118	0/0:4,0:4:12:0,12,117	0/0:13,0:13:39:0,39,371	0/0:5,0:5:15:0,15,148	0/0:3,0:3:9:0,9,89	0/0:2,0:2:6:0,6,61	0/0:5,0:5:15:0,15,148	0/0:5,0:5:15:0,15,146	0/0:6,0:6:18:0,18,165	0/0:5,0:5:15:0,15,138	0/0:1,0:1:3:0,3,31	0/0:3,0:3:9:0,9,90	0/0:4,0:4:12:0,12,119	0/0:4,0:4:12:0,12,117	0/0:8,0:8:24:0,24,233	0/0:3,0:3:9:0,9,91	0/0:4,0:4:12:0,12,122	0/0:3,0:3:6:0,6,75	0/0:3,0:3:9:0,9,91	0/0:3,0:3:9:0,9,87	0/0:1,0:1:3:0,3,29	0/0:2,0:2:6:0,6,60	0/0:3,0:3:9:0,9,86	0/0:3,0:3:9:0,9,91	0/0:2,0:2:6:0,6,61	0/0:4,0:4:12:0,12,113	0/0:6,0:6:18:0,18,182	1/1:0,3:4:6:61,6,0	0/0:2,0:2:6:0,6,59	0/0:8,0:8:24:0,24,241	0/0:1,0:1:3:0,3,30	0/0:4,0:4:12:0,12,121	0/0:6,0:6:18:0,18,173	0/0:2,0:2:6:0,6,59	0/0:8,0:8:24:0,24,239	0/0:4,0:4:9:0,9,95	0/0:7,0:7:21:0,21,213	0/0:1,0:1:3:0,3,30	0/0:2,0:2:6:0,6,63	./.:.:.:.:.	0/0:3,0:3:9:0,9,90	0/0:2,0:2:6:0,6,59	0/0:5,0:5:15:0,15,149	0/0:3,0:3:9:0,9,89	./.:.:.:.:.	0/0:4,0:4:12:0,12,123	0/0:4,0:4:12:0,12,122	0/0:7,0:7:21:0,21,215	1/1:0,1:1:3:33,3,0	0/0:3,0:3:9:0,9,91	0/0:9,0:9:27:0,27,253	1/1:0,1:1:3:34,3,0	1/1:0,3:3:9:94,9,0	1/1:0,7:7:21:207,21,0	0/0:5,0:5:15:0,15,152	0/0:3,0:3:9:0,9,93	0/0:1,0:1:3:0,3,30	0/0:5,0:5:12:0,12,136	0/0:3,0:3:9:0,9,89	0/0:2,0:2:6:0,6,60	0/0:7,0:7:15:0,15,164	0/0:5,0:5:15:0,15,139	0/0:6,0:6:18:0,18,180	0/0:3,0:3:9:0,9,86	0/0:2,0:2:6:0,6,61	0/0:8,0:8:24:0,24,227	0/0:5,0:5:15:0,15,150	0/0:5,0:5:15:0,15,148	0/0:5,0:5:15:0,15,148	./.:.:.:.:.	./.:.:.:.:.	0/0:6,0:6:12:0,12,147	0/0:2,0:2:3:0,3,30	0/0:4,0:4:6:0,6,89	0/0:2,0:2:3:0,3,45	0/0:3,0:3:6:0,6,73	0/0:31,0:31:93:0,93,954
chr1	53458825	.	T	C	9701.38	.	AC=77;AF=0.292;AN=264;BaseQRankSum=8.706;DP=1230;Dels=0.00;FS=0.000;HaplotypeScore=0.1579;InbreedingCoeff=0.8119;MLEAC=76;MLEAF=0.288;MQ=59.79;MQ0=0;MQRankSum=0.336;QD=28.87;ReadPosRankSum=0.203	GT:AD:DP:GQ:PL	0/0:71,0:71:99:0,214,2240	0/0:24,1:25:38:0,38,682	0/0:27,0:28:78:0,78,799	0/0:57,0:57:99:0,171,1744	1/1:0,17:17:51:551,51,0	0/0:24,0:24:69:0,69,719	1/1:0,24:24:66:726,66,0	0/0:2,0:2:6:0,6,66	0/0:3,0:3:9:0,9,96	0/0:20,0:20:54:0,54,581	0/0:1,0:1:3:0,3,32	0/0:16,0:16:48:0,48,479	1/1:0,20:20:54:595,54,0	0/0:1,0:1:3:0,3,32	1/1:0,21:21:63:671,63,0	1/1:0,19:19:54:590,54,0	1/1:0,24:24:69:749,69,0	1/1:0,1:1:3:33,3,0	0/0:18,0:18:39:0,39,477	0/0:5,0:5:9:0,9,120	0/0:3,0:3:9:0,9,93	0/0:14,0:14:36:0,36,391	0/0:18,0:19:51:0,51,537	0/0:26,0:26:72:0,72,779	0/0:2,0:2:6:0,6,60	0/0:28,0:28:78:0,78,838	0/0:20,0:20:57:0,57,606	1/1:0,3:3:9:107,9,0	1/1:0,1:1:3:35,3,0	1/1:0,30:30:81:908,81,0	1/1:0,2:2:6:65,6,0	1/1:0,3:3:9:85,9,0	1/1:0,23:23:66:721,66,0	0/0:2,0:2:6:0,6,63	0/0:23,0:23:66:0,66,698	0/0:2,0:2:6:0,6,59	0/0:19,0:19:57:0,57,582	0/0:14,0:14:39:0,39,416	0/0:25,0:25:75:0,75,761	0/0:2,0:2:6:0,6,58	1/1:0,8:8:24:260,24,0	0/0:12,0:12:36:0,36,367	0/0:16,0:16:39:0,39,440	0/0:21,0:21:63:0,63,640	0/0:28,0:28:81:0,81,837	0/0:19,0:19:57:0,57,563	0/0:18,0:18:51:0,51,538	0/0:6,0:6:18:0,18,192	0/0:2,0:2:6:0,6,63	0/0:7,0:7:18:0,18,199	./.:.:.:.:.	0/0:6,0:6:18:0,18,185	0/0:9,0:9:27:0,27,279	0/0:6,0:6:18:0,18,186	0/0:7,0:7:18:0,18,192	1/1:0,1:1:3:32,3,0	0/0:7,0:7:21:0,21,213	0/0:9,0:9:27:0,27,281	./.:.:.:.:.	0/0:7,0:7:21:0,21,209	./.:.:.:.:.	1/1:0,6:6:12:142,12,0	1/1:0,8:8:18:220,18,0	1/1:0,4:4:12:131,12,0	1/1:0,5:5:15:158,15,0	1/1:0,7:7:21:221,21,0	1/1:0,6:6:18:195,18,0	1/1:0,8:8:24:261,24,0	1/1:0,9:9:24:278,24,0	0/0:2,0:2:6:0,6,64	./.:.:.:.:.	0/0:2,0:2:6:0,6,62	0/0:3,0:3:9:0,9,93	0/0:5,0:5:15:0,15,154	0/0:7,0:7:21:0,21,214	0/0:6,0:6:15:0,15,169	0/0:5,0:5:15:0,15,151	0/0:5,0:5:12:0,12,140	0/0:4,0:4:12:0,12,124	0/0:3,0:3:9:0,9,92	0/0:1,0:1:3:0,3,32	0/0:4,0:4:12:0,12,121	0/0:3,0:3:9:0,9,95	0/0:9,0:9:27:0,27,278	0/0:7,0:7:21:0,21,208	0/0:5,0:5:15:0,15,154	1/1:0,7:7:21:227,21,0	0/0:3,0:3:9:0,9,94	0/0:5,0:5:12:0,12,140	1/1:0,3:3:9:97,9,0	0/0:2,0:2:6:0,6,61	1/1:0,5:5:15:159,15,0	1/1:0,4:4:12:123,12,0	1/1:0,4:4:12:126,12,0	1/1:0,3:3:9:97,9,0	1/1:0,7:7:21:225,21,0	1/1:0,3:3:9:94,9,0	1/1:0,8:8:24:252,24,0	1/1:0,3:3:9:95,9,0	1/1:0,4:4:12:125,12,0	1/1:0,5:5:15:161,15,0	1/1:0,4:4:12:119,12,0	0/1:4,1:5:17:17,0,114	0/0:5,0:5:15:0,15,158	0/0:1,0:1:3:0,3,32	0/0:1,0:1:3:0,3,32	0/0:4,0:4:12:0,12,124	0/0:5,0:5:15:0,15,153	0/0:1,0:1:3:0,3,33	0/0:5,0:5:15:0,15,148	0/0:6,0:6:18:0,18,189	0/0:1,0:1:3:0,3,33	0/0:6,0:6:18:0,18,187	0/0:4,0:4:12:0,12,125	0/0:4,0:4:12:0,12,126	1/1:0,13:13:39:424,39,0	1/1:0,8:8:24:252,24,0	0/0:7,0:7:18:0,18,199	0/0:2,0:2:6:0,6,61	0/0:6,0:6:18:0,18,185	0/0:7,0:7:21:0,21,218	0/0:7,0:7:21:0,21,219	0/0:15,0:15:45:0,45,452	0/0:4,0:4:12:0,12,124	0/0:4,0:4:12:0,12,120	0/0:5,0:5:15:0,15,151	0/0:4,0:4:12:0,12,127	0/0:7,0:7:21:0,21,214	0/0:7,0:7:21:0,21,216	0/0:2,0:2:6:0,6,62	./.:.:.:.:.	0/0:3,0:3:9:0,9,94	0/0:3,0:3:6:0,6,75	0/0:2,0:2:3:0,3,45	0/0:4,0:4:9:0,9,107	0/0:3,0:3:9:0,9,95	0/0:28,0:28:84:0,84,918
chr1	53462570	.	C	T	409.18	.	AC=14;AF=0.055;AN=256;DP=768;Dels=0.00;FS=0.859;HaplotypeScore=0.0847;InbreedingCoeff=0.4105;MLEAC=9;MLEAF=0.035;MQ=59.74;MQ0=0;QD=21.54	GT:AD:DP:GQ:PL	0/0:56,0:56:99:0,168,1820	0/0:17,0:17:48:0,48,530	0/0:14,0:14:36:0,36,416	0/0:29,0:29:87:0,87,925	0/0:9,0:9:27:0,27,292	0/0:4,0:4:12:0,12,129	0/0:5,0:5:15:0,15,158	0/0:7,0:7:21:0,21,221	0/0:4,0:4:12:0,12,130	0/0:12,0:12:36:0,36,382	0/0:1,0:1:3:0,3,32	0/0:16,0:16:48:0,48,513	0/0:11,0:11:33:0,33,350	0/0:4,0:4:12:0,12,130	0/0:10,0:10:30:0,30,319	0/0:10,0:10:30:0,30,320	0/0:13,0:13:39:0,39,413	0/0:6,0:6:18:0,18,189	0/0:6,0:6:18:0,18,183	0/0:1,0:1:3:0,3,32	0/0:3,0:3:9:0,9,99	0/0:7,0:7:21:0,21,221	0/0:10,0:10:27:0,27,307	0/0:19,0:19:48:0,48,557	0/0:3,0:3:9:0,9,100	0/0:14,0:14:42:0,42,434	0/0:9,0:9:27:0,27,292	0/0:2,0:2:6:0,6,67	0/0:2,0:2:6:0,6,68	0/0:14,0:14:36:0,36,417	./.:.:.:.:.	0/0:4,0:4:12:0,12,130	0/0:13,0:13:30:0,30,349	0/0:1,0:1:3:0,3,32	0/0:9,0:9:27:0,27,288	0/0:4,0:4:12:0,12,132	0/0:18,0:18:48:0,48,549	0/0:7,0:7:21:0,21,224	0/0:2,0:2:6:0,6,66	0/0:1,0:1:3:0,3,35	0/0:4,0:4:12:0,12,132	0/0:10,0:10:30:0,30,334	0/0:12,0:12:36:0,36,380	0/0:7,0:7:21:0,21,225	0/0:12,0:12:36:0,36,388	0/0:9,0:9:27:0,27,294	0/0:11,0:11:30:0,30,333	0/0:5,0:5:15:0,15,167	0/0:4,0:4:12:0,12,130	0/0:7,0:7:21:0,21,228	0/0:2,0:2:6:0,6,63	0/0:1,0:1:3:0,3,30	0/0:5,0:5:15:0,15,168	0/0:3,0:3:9:0,9,97	0/0:1,0:1:3:0,3,31	0/0:3,0:3:9:0,9,95	0/0:3,0:3:9:0,9,96	0/0:9,0:9:27:0,27,290	./.:.:.:.:.	1/1:0,2:2:6:65,6,0	0/0:5,0:5:15:0,15,161	0/0:1,0:1:3:0,3,32	0/0:6,0:6:18:0,18,191	0/0:3,0:3:9:0,9,95	0/0:7,0:7:18:0,18,206	0/0:5,0:5:15:0,15,160	0/0:2,0:2:6:0,6,64	0/0:4,0:4:12:0,12,132	0/0:1,0:1:3:0,3,33	0/0:2,0:2:6:0,6,63	./.:.:.:.:.	0/0:1,0:1:3:0,3,32	0/0:4,0:4:12:0,12,126	1/1:0,4:4:12:119,12,0	1/1:0,2:2:6:61,6,0	0/0:7,0:7:21:0,21,221	1/1:0,3:3:9:96,9,0	0/0:2,0:2:6:0,6,65	1/1:0,1:1:3:27,3,0	0/0:8,0:8:24:0,24,262	0/0:3,0:3:9:0,9,89	./.:.:.:.:.	0/0:5,0:5:15:0,15,167	0/0:4,0:4:12:0,12,131	0/0:4,0:4:12:0,12,126	0/0:1,0:1:3:0,3,32	0/0:7,0:7:18:0,18,195	0/0:2,0:2:6:0,6,67	0/0:7,0:7:21:0,21,227	0/0:3,0:3:9:0,9,95	./.:.:.:.:.	0/0:2,0:2:6:0,6,65	0/0:5,0:5:15:0,15,158	./.:.:.:.:.	./.:.:.:.:.	0/0:3,0:3:9:0,9,96	0/0:3,0:3:9:0,9,97	0/0:2,0:2:6:0,6,66	0/0:2,0:2:6:0,6,63	0/0:2,0:2:6:0,6,63	0/0:6,0:6:18:0,18,193	0/0:1,0:1:3:0,3,32	0/0:4,0:4:12:0,12,120	0/0:3,0:3:9:0,9,87	0/0:3,0:3:9:0,9,97	0/0:4,0:4:12:0,12,136	0/0:2,0:2:6:0,6,68	0/0:3,0:3:9:0,9,97	0/0:3,0:3:9:0,9,100	0/0:2,0:2:6:0,6,68	0/0:4,0:4:12:0,12,122	0/0:3,0:3:9:0,9,103	0/0:6,0:6:18:0,18,197	0/0:4,0:4:12:0,12,128	0/0:2,0:2:6:0,6,63	0/0:2,0:2:6:0,6,65	0/0:4,0:4:9:0,9,112	0/0:2,0:2:6:0,6,60	1/1:0,3:3:9:97,9,0	0/0:2,0:2:6:0,6,67	0/0:4,0:4:12:0,12,126	0/0:5,0:5:15:0,15,166	0/0:2,0:2:6:0,6,66	0/0:1,0:1:3:0,3,32	0/0:7,0:7:21:0,21,215	0/0:4,0:4:12:0,12,132	0/0:7,0:7:21:0,21,224	1/1:0,4:4:12:124,12,0	./.:.:.:.:.	0/0:2,0:2:3:0,3,45	0/0:4,0:4:6:0,6,89	0/0:6,0:6:9:0,9,134	0/0:4,0:4:6:0,6,89	./.:.:.:.:.	0/0:2,0:2:3:0,3,45	0/0:4,0:4:9:0,9,109	0/0:38,0:38:99:0,114,1270
chr1	53463753	.	C	T	5907.77	.	AC=62;AF=0.238;AN=260;BaseQRankSum=-2.420;DP=1052;Dels=0.00;FS=5.995;HaplotypeScore=0.1399;InbreedingCoeff=0.6675;MLEAC=59;MLEAF=0.227;MQ=59.72;MQ0=1;MQRankSum=-1.723;QD=25.69;ReadPosRankSum=0.142	GT:AD:DP:GQ:PL	0/0:71,0:71:99:0,211,2209	0/0:13,0:13:39:0,39,403	0/0:18,0:18:54:0,54,562	0/0:62,0:62:99:0,171,1822	1/1:0,18:18:51:540,51,0	0/0:20,0:20:57:0,57,583	1/1:0,15:15:45:454,45,0	0/0:4,0:4:12:0,12,124	0/0:1,0:1:3:0,3,23	0/0:19,0:19:57:0,57,583	0/0:2,0:2:6:0,6,64	0/0:19,0:19:57:0,57,589	1/1:0,19:19:51:524,51,0	0/0:1,0:1:3:0,3,32	1/1:0,23:23:63:674,63,0	1/1:0,18:18:54:541,54,0	1/1:0,13:13:39:399,39,0	0/0:1,0:1:3:0,3,31	0/0:6,0:6:18:0,18,184	0/0:3,0:3:6:0,6,61	0/0:5,0:5:15:0,15,153	0/0:16,0:16:45:0,45,476	0/0:31,0:31:87:0,87,929	0/0:16,0:16:39:0,39,424	0/0:2,0:2:6:0,6,63	0/0:23,0:23:63:0,63,684	0/0:16,0:16:48:0,48,493	0/1:1,5:6:14:135,0,14	0/0:1,0:1:3:0,3,31	0/0:22,0:22:63:0,63,659	0/0:5,0:5:15:0,15,158	0/1:1,3:4:22:88,0,22	1/1:0,23:23:57:636,57,0	0/0:5,0:5:15:0,15,163	0/0:14,0:14:39:0,39,407	0/0:4,0:4:12:0,12,128	0/0:16,0:16:48:0,48,501	0/0:11,0:11:30:0,30,323	0/0:17,0:17:51:0,51,529	0/0:5,0:5:15:0,15,154	0/0:1,0:1:3:0,3,32	0/0:17,0:17:48:0,48,506	0/0:23,0:23:69:0,69,709	0/0:18,0:18:51:0,51,537	0/0:19,0:19:57:0,57,583	0/0:18,0:18:45:0,45,501	0/0:15,0:15:36:0,36,420	0/0:2,0:2:6:0,6,67	0/0:1,0:1:3:0,3,35	0/0:5,0:5:15:0,15,153	./.:.:.:.:.	./.:.:.:.:.	0/0:10,0:10:27:0,27,300	0/0:3,0:3:9:0,9,94	0/0:2,0:2:6:0,6,61	1/1:0,4:4:12:126,12,0	0/0:2,0:2:6:0,6,65	0/0:4,0:4:12:0,12,125	1/1:0,1:1:3:31,3,0	0/0:8,0:8:24:0,24,247	1/1:0,2:2:6:58,6,0	1/1:0,2:2:6:59,6,0	1/1:0,8:8:24:244,24,0	1/1:0,5:5:12:141,12,0	1/1:0,4:4:12:121,12,0	1/1:0,4:4:12:122,12,0	1/1:0,5:5:15:154,15,0	0/0:3,0:3:9:0,9,92	1/1:0,2:2:6:61,6,0	0/0:2,0:2:6:0,6,61	0/0:5,0:5:15:0,15,152	./.:.:.:.:.	0/0:1,0:1:3:0,3,30	0/0:12,0:12:33:0,33,357	0/0:1,0:1:3:0,3,32	0/0:3,0:3:9:0,9,89	0/0:4,0:4:12:0,12,114	0/0:2,0:2:6:0,6,64	0/0:1,0:1:3:0,3,32	0/0:7,0:7:15:0,15,186	0/0:3,0:3:6:0,6,74	0/0:2,0:2:6:0,6,65	0/0:2,0:2:6:0,6,67	0/0:3,0:3:9:0,9,93	0/0:5,0:5:15:0,15,145	0/0:6,0:6:18:0,18,187	1/1:0,7:7:21:210,21,0	0/0:2,0:2:6:0,6,59	0/0:1,0:1:3:0,3,32	0/1:4,2:6:43:43,0,108	0/0:3,0:3:6:0,6,78	./.:.:.:.:.	1/1:0,3:3:9:92,9,0	1/1:0,3:3:9:92,9,0	1/1:0,2:2:6:64,6,0	1/1:0,3:3:9:91,9,0	1/1:0,3:3:9:97,9,0	1/1:0,2:2:6:59,6,0	1/1:0,1:1:3:30,3,0	1/1:0,2:2:6:58,6,0	1/1:0,6:6:18:178,18,0	1/1:0,1:1:3:30,3,0	0/1:5,2:7:38:38,0,137	0/0:7,0:7:21:0,21,213	0/0:2,0:2:6:0,6,59	0/0:2,0:2:6:0,6,63	0/0:4,0:4:12:0,12,126	0/0:7,0:7:18:0,18,198	0/0:4,0:4:9:0,9,99	0/0:11,0:11:33:0,33,336	0/0:6,0:6:18:0,18,180	0/0:4,0:4:9:0,9,101	0/0:8,0:8:24:0,24,252	0/0:3,0:3:9:0,9,91	0/0:5,0:5:15:0,15,157	./.:.:.:.:.	1/1:0,8:8:24:241,24,0	0/0:2,0:2:6:0,6,59	0/0:5,0:5:15:0,15,157	0/0:3,0:3:9:0,9,93	0/0:9,0:9:27:0,27,272	0/0:7,0:7:21:0,21,216	0/0:6,0:6:18:0,18,189	0/0:6,0:6:15:0,15,167	0/0:4,0:4:12:0,12,121	0/0:2,0:2:6:0,6,65	0/0:2,0:2:6:0,6,61	0/0:4,0:4:12:0,12,122	0/0:3,0:3:9:0,9,89	0/0:4,0:4:6:0,6,89	0/0:1,0:1:3:0,3,30	./.:.:.:.:.	0/0:3,0:3:6:0,6,76	0/0:3,0:3:6:0,6,75	0/0:4,0:4:6:0,6,89	./.:.:.:.:.	0/0:26,0:26:78:0,78,865
chr1	53473399	.	A	G	1466.67	.	AC=26;AF=0.101;AN=258;BaseQRankSum=1.713;DP=798;Dels=0.00;FS=5.781;HaplotypeScore=0.1032;InbreedingCoeff=0.5061;MLEAC=21;MLEAF=0.081;MQ=59.77;MQ0=0;MQRankSum=0.065;QD=22.92;ReadPosRankSum=-1.095	GT:AD:DP:GQ:PL	0/0:46,0:46:99:0,138,1442	0/0:19,0:19:57:0,57,598	0/0:13,0:13:33:0,33,368	0/0:40,0:40:99:0,120,1212	0/0:12,0:12:36:0,36,379	0/0:6,0:6:18:0,18,184	0/0:9,0:9:24:0,24,260	1/1:0,2:2:6:64,6,0	0/0:1,0:1:3:0,3,30	0/0:12,0:12:36:0,36,370	0/0:2,0:2:3:0,3,32	0/0:15,0:15:45:0,45,467	0/0:19,0:19:51:0,51,560	./.:.:.:.:.	0/0:16,0:16:45:0,45,483	0/0:6,0:6:15:0,15,169	0/0:15,0:15:42:0,42,451	0/0:1,0:1:3:0,3,32	0/0:3,0:3:9:0,9,87	0/0:3,0:3:9:0,9,94	0/0:2,0:2:6:0,6,63	0/0:7,0:7:21:0,21,215	1/1:0,13:13:36:394,36,0	0/0:14,0:14:42:0,42,424	./.:.:.:.:.	0/0:18,0:18:54:0,54,547	0/0:14,0:14:42:0,42,427	0/0:6,0:6:18:0,18,195	0/0:1,0:1:3:0,3,32	0/0:12,0:12:36:0,36,367	0/0:3,0:3:9:0,9,97	0/0:2,0:2:6:0,6,65	0/0:14,0:14:42:0,42,421	1/1:0,1:1:3:33,3,0	0/0:19,0:19:54:0,54,569	0/0:2,0:2:6:0,6,59	0/0:9,0:9:24:0,24,259	0/0:12,0:12:33:0,33,353	0/0:4,0:4:12:0,12,124	0/0:3,0:3:9:0,9,97	1/1:0,4:4:12:132,12,0	1/1:0,8:8:24:249,24,0	0/0:12,0:12:33:0,33,361	0/0:15,0:15:42:0,42,451	1/1:0,10:10:30:306,30,0	0/0:7,0:7:21:0,21,206	0/0:13,0:13:33:0,33,370	0/0:2,0:2:6:0,6,67	1/1:0,3:3:9:95,9,0	0/0:6,0:6:18:0,18,182	0/0:1,0:1:3:0,3,31	0/0:1,0:1:3:0,3,29	0/0:5,0:5:15:0,15,152	0/0:2,0:2:6:0,6,63	0/0:2,0:2:6:0,6,65	0/0:4,0:4:12:0,12,124	0/0:4,0:4:12:0,12,126	0/0:4,0:4:9:0,9,107	0/0:4,0:4:12:0,12,120	0/0:4,0:4:12:0,12,124	0/0:4,0:4:12:0,12,122	0/0:3,0:3:9:0,9,95	0/0:9,0:9:27:0,27,280	0/0:4,0:4:12:0,12,120	0/0:7,0:7:21:0,21,207	0/0:4,0:4:12:0,12,127	0/0:7,0:7:21:0,21,218	1/1:0,4:4:12:122,12,0	0/0:3,0:3:9:0,9,92	./.:.:.:.:.	0/0:1,0:1:3:0,3,31	0/0:3,0:3:9:0,9,90	1/1:0,1:1:3:32,3,0	0/1:3,4:7:74:101,0,74	0/0:4,0:4:12:0,12,122	0/0:4,0:4:12:0,12,122	0/0:6,0:6:18:0,18,187	0/0:2,0:2:6:0,6,62	./.:.:.:.:.	0/0:1,0:1:3:0,3,32	0/0:1,0:1:3:0,3,32	0/0:2,0:2:6:0,6,60	0/0:5,0:5:15:0,15,158	0/0:2,0:2:6:0,6,64	1/1:0,2:2:6:63,6,0	0/0:3,0:3:9:0,9,97	0/0:5,0:5:15:0,15,153	0/0:3,0:3:9:0,9,96	0/0:5,0:5:12:0,12,142	0/0:7,0:7:21:0,21,229	0/0:2,0:2:3:0,3,45	0/0:3,0:3:9:0,9,97	0/0:2,0:2:6:0,6,63	./.:.:.:.:.	0/0:6,0:6:18:0,18,189	0/0:4,0:4:12:0,12,121	0/0:3,0:3:9:0,9,96	0/0:3,0:3:9:0,9,96	0/0:3,0:3:9:0,9,91	0/0:2,0:2:6:0,6,61	0/0:6,0:6:18:0,18,197	0/0:2,0:2:6:0,6,59	0/0:3,0:3:9:0,9,92	0/0:4,0:4:12:0,12,123	0/0:3,0:3:9:0,9,95	0/0:2,0:2:6:0,6,62	0/0:2,0:2:6:0,6,66	0/0:3,0:3:9:0,9,94	0/0:2,0:2:6:0,6,67	0/0:5,0:5:15:0,15,154	0/0:4,0:4:12:0,12,122	0/0:2,0:2:6:0,6,66	0/0:3,0:3:9:0,9,93	0/0:4,0:4:12:0,12,122	0/0:4,0:4:12:0,12,122	0/0:1,0:1:3:0,3,31	0/0:3,0:3:9:0,9,92	0/0:5,0:5:15:0,15,151	0/0:3,0:3:9:0,9,95	0/0:2,0:2:6:0,6,66	0/0:3,0:3:9:0,9,95	0/0:6,0:6:18:0,18,185	0/0:3,0:3:9:0,9,95	0/1:3,1:4:21:21,0,83	1/1:0,1:1:3:30,3,0	1/1:0,4:4:12:120,12,0	0/0:5,0:5:15:0,15,153	0/0:7,0:7:21:0,21,213	0/0:8,0:8:24:0,24,245	0/0:2,0:2:3:0,3,45	./.:.:.:.:.	./.:.:.:.:.	0/0:10,0:10:15:0,15,223	0/0:4,0:4:6:0,6,75	./.:.:.:.:.	0/0:6,0:6:9:0,9,134	0/0:27,0:27:81:0,81,903
chr1	53474428	.	T	A	3331.13	.	AC=43;AF=0.168;AN=256;BaseQRankSum=5.048;DP=933;Dels=0.00;FS=2.057;HaplotypeScore=0.1470;InbreedingCoeff=0.5733;MLEAC=40;MLEAF=0.156;MQ=59.62;MQ0=0;MQRankSum=-0.556;QD=23.13;ReadPosRankSum=-1.525	GT:AD:DP:GQ:PL	0/0:70,0:70:99:0,210,2186	0/0:23,0:23:66:0,66,686	0/0:11,0:11:30:0,30,314	0/0:40,0:40:99:0,114,1183	0/0:20,0:20:54:0,54,574	1/1:0,12:12:30:333,30,0	0/0:18,0:18:48:0,48,515	0/1:1,1:2:25:26,0,25	0/0:2,0:2:6:0,6,67	0/0:14,0:14:42:0,42,425	0/0:1,0:1:3:0,3,31	0/0:13,0:13:36:0,36,383	0/0:11,0:11:33:0,33,337	0/1:2,1:3:25:25,0,50	0/0:13,0:13:39:0,39,400	0/0:13,0:13:36:0,36,374	0/0:26,0:26:72:0,72,763	0/0:2,0:2:6:0,6,57	0/0:6,0:6:18:0,18,182	0/0:6,0:6:15:0,15,166	0/0:8,0:8:24:0,24,255	0/0:8,0:8:24:0,24,244	1/1:0,15:15:45:463,45,0	0/0:24,0:24:66:0,66,660	1/1:0,2:2:6:65,6,0	0/0:18,0:18:54:0,54,547	0/0:16,0:16:48:0,48,492	0/0:3,0:3:9:0,9,94	0/0:3,0:3:6:0,6,58	0/0:15,0:15:42:0,42,440	0/0:2,0:2:6:0,6,59	0/0:2,0:2:6:0,6,67	0/0:12,0:12:33:0,33,335	1/1:0,2:2:6:65,6,0	0/0:11,0:11:33:0,33,326	0/1:7,1:8:9:9,0,201	0/0:19,0:19:54:0,54,556	0/0:6,0:6:18:0,18,176	0/0:16,0:16:45:0,45,469	0/0:3,0:3:9:0,9,96	1/1:0,4:4:12:127,12,0	1/1:0,11:11:27:299,27,0	1/1:0,14:14:42:446,42,0	0/0:23,0:23:69:0,69,714	1/1:0,13:13:36:393,36,0	0/0:23,0:23:69:0,69,689	0/0:8,0:8:24:0,24,240	0/0:4,0:4:12:0,12,128	1/1:0,2:2:6:62,6,0	0/0:2,0:2:6:0,6,64	0/0:1,0:1:3:0,3,29	0/0:2,0:2:6:0,6,64	0/0:10,0:10:27:0,27,293	0/0:4,0:4:12:0,12,118	0/0:2,0:2:6:0,6,61	0/0:1,0:1:3:0,3,31	./.:.:.:.:.	0/0:5,0:5:15:0,15,143	0/0:1,0:1:3:0,3,32	0/0:5,0:5:15:0,15,153	0/0:1,0:1:3:0,3,32	0/0:3,0:3:9:0,9,93	0/0:9,0:9:27:0,27,267	0/0:5,0:5:15:0,15,148	0/0:3,0:3:9:0,9,93	0/0:6,0:6:18:0,18,180	0/0:3,0:3:9:0,9,92	1/1:0,3:3:9:97,9,0	0/0:1,0:1:3:0,3,29	1/1:0,3:3:9:91,9,0	./.:.:.:.:.	0/0:3,0:3:9:0,9,93	1/1:0,1:1:3:32,3,0	0/1:2,1:3:22:22,0,52	0/0:2,0:2:6:0,6,66	0/0:1,0:1:3:0,3,33	0/0:4,0:4:12:0,12,118	0/0:2,0:2:6:0,6,61	0/0:3,0:3:6:0,6,73	1/1:0,10:10:21:261,21,0	0/0:3,0:3:9:0,9,92	./.:.:.:.:.	0/0:4,0:4:12:0,12,125	0/0:3,0:3:6:0,6,73	1/1:0,4:4:12:123,12,0	1/1:0,3:3:9:95,9,0	0/0:1,0:1:3:0,3,34	0/0:3,0:3:9:0,9,87	0/0:5,0:5:15:0,15,150	0/0:2,0:2:6:0,6,58	0/0:2,0:2:6:0,6,61	0/0:1,0:1:3:0,3,31	0/0:3,0:3:9:0,9,95	./.:.:.:.:.	0/0:3,0:3:9:0,9,90	0/0:9,0:9:27:0,27,274	0/0:9,0:9:27:0,27,284	0/0:2,0:2:6:0,6,62	0/0:2,0:2:6:0,6,63	./.:.:.:.:.	0/0:3,0:3:9:0,9,93	0/0:4,0:4:12:0,12,117	./.:.:.:.:.	0/0:5,0:5:15:0,15,155	0/0:1,0:1:3:0,3,32	0/0:5,0:5:15:0,15,149	1/1:0,2:2:6:63,6,0	0/0:13,0:13:39:0,39,400	0/0:2,0:2:6:0,6,61	0/0:3,0:3:9:0,9,88	1/1:0,8:8:24:247,24,0	0/0:2,0:2:6:0,6,63	0/0:9,0:9:24:0,24,260	0/0:8,0:8:24:0,24,242	0/0:5,0:5:9:0,9,108	0/0:5,0:5:15:0,15,144	0/0:3,0:3:9:0,9,89	1/1:0,3:3:9:92,9,0	0/0:2,0:2:6:0,6,63	./.:.:.:.:.	0/0:5,0:5:15:0,15,150	0/0:2,0:2:6:0,6,59	0/0:5,0:5:15:0,15,156	0/1:4,2:6:44:44,0,108	./.:.:.:.:.	1/1:0,10:10:24:275,24,0	0/0:3,0:3:9:0,9,86	0/0:3,0:3:9:0,9,92	0/0:2,0:2:6:0,6,58	0/0:4,0:4:9:0,9,106	./.:.:.:.:.	0/0:1,0:1:3:0,3,30	0/0:6,0:6:9:0,9,134	0/0:2,0:2:3:0,3,31	0/0:4,0:4:6:0,6,89	0/0:7,0:7:12:0,12,165	0/0:31,0:31:93:0,93,1022
chr1	53476308	.	G	A	3211.02	.	AC=40;AF=0.154;AN=260;BaseQRankSum=-5.294;DP=1053;Dels=0.00;FS=4.784;HaplotypeScore=0.1692;InbreedingCoeff=0.6993;MLEAC=32;MLEAF=0.123;MQ=59.77;MQ0=0;MQRankSum=-1.018;QD=24.70;ReadPosRankSum=-1.259	GT:AD:DP:GQ:PL	0/0:52,0:52:99:0,156,1666	0/0:23,0:23:66:0,66,705	0/0:19,0:19:57:0,57,617	0/0:48,0:48:99:0,144,1507	0/0:16,0:16:48:0,48,503	1/1:0,12:12:36:365,36,0	0/0:22,0:22:63:0,63,666	1/1:0,3:3:9:94,9,0	0/0:4,0:4:12:0,12,136	0/0:20,0:20:60:0,60,608	0/0:8,0:8:24:0,24,260	0/0:11,0:11:33:0,33,346	0/0:15,0:15:45:0,45,482	0/0:2,0:2:6:0,6,66	0/0:19,0:19:57:0,57,587	0/0:22,0:22:63:0,63,692	0/0:17,0:17:51:0,51,525	0/1:3,1:4:20:20,0,85	0/0:9,0:9:24:0,24,261	0/0:13,0:13:36:0,36,377	./.:.:.:.:.	0/0:14,0:14:42:0,42,441	1/1:0,16:17:48:492,48,0	0/0:13,0:13:39:0,39,410	1/1:0,1:1:3:31,3,0	0/0:15,0:15:45:0,45,470	0/0:17,0:17:51:0,51,546	0/0:3,0:3:9:0,9,100	0/0:3,0:3:9:0,9,99	0/0:24,0:24:66:0,66,734	0/0:7,0:7:21:0,21,223	0/0:5,0:5:12:0,12,133	0/0:19,0:19:57:0,57,609	0/1:2,3:5:46:81,0,46	0/0:19,0:19:54:0,54,573	0/0:5,0:6:15:0,15,157	0/0:17,0:17:51:0,51,536	0/0:12,0:12:33:0,33,360	0/0:15,0:15:45:0,45,474	0/0:6,0:6:18:0,18,187	1/1:0,3:3:9:93,9,0	1/1:0,11:11:33:332,33,0	1/1:0,18:18:54:544,54,0	0/0:17,0:17:51:0,51,532	1/1:0,12:12:36:367,36,0	0/0:26,0:26:75:0,75,807	0/0:13,0:13:36:0,36,394	0/0:4,0:4:9:0,9,105	1/1:0,2:2:6:61,6,0	0/0:6,0:6:18:0,18,191	0/0:3,0:3:9:0,9,97	0/0:3,0:3:9:0,9,91	0/0:5,0:5:15:0,15,159	0/0:2,0:2:6:0,6,63	0/0:5,0:5:15:0,15,160	0/0:7,0:7:21:0,21,221	0/0:1,0:1:3:0,3,33	0/0:9,0:9:27:0,27,272	0/0:1,0:1:3:0,3,32	0/0:3,0:3:9:0,9,95	0/0:4,0:4:12:0,12,126	0/0:5,0:5:15:0,15,158	0/0:5,0:5:15:0,15,156	0/0:8,0:8:24:0,24,248	0/0:4,0:4:12:0,12,118	0/0:3,0:3:9:0,9,93	0/0:7,0:7:21:0,21,223	1/1:0,3:3:9:89,9,0	0/0:6,0:6:18:0,18,189	1/1:0,4:4:12:119,12,0	0/0:3,0:3:9:0,9,96	0/0:3,0:3:9:0,9,95	1/1:0,4:4:12:121,12,0	0/0:1,0:1:3:0,3,32	0/0:1,0:1:3:0,3,34	./.:.:.:.:.	0/0:1,0:1:3:0,3,32	0/0:4,0:4:12:0,12,126	0/0:1,0:1:3:0,3,31	1/1:0,4:4:12:118,12,0	0/0:2,0:2:6:0,6,66	0/0:3,0:3:9:0,9,92	0/0:7,0:7:21:0,21,229	0/0:5,0:5:15:0,15,159	1/1:0,3:3:9:88,9,0	1/1:0,8:8:24:237,24,0	0/0:3,0:3:9:0,9,92	0/0:6,0:6:18:0,18,193	0/0:1,0:1:3:0,3,34	0/0:6,0:6:18:0,18,200	0/0:6,0:6:18:0,18,192	0/0:2,0:2:6:0,6,63	0/0:5,0:5:15:0,15,160	./.:.:.:.:.	0/0:6,0:6:18:0,18,189	0/0:1,0:1:3:0,3,34	0/0:6,0:6:18:0,18,185	0/0:3,0:3:9:0,9,92	0/0:3,0:3:9:0,9,96	0/0:5,0:5:15:0,15,155	0/0:11,0:11:33:0,33,351	0/0:1,0:1:3:0,3,32	./.:.:.:.:.	0/0:4,0:4:9:0,9,97	0/0:5,0:5:15:0,15,162	0/0:6,0:6:18:0,18,189	1/1:0,3:3:9:97,9,0	0/0:5,0:5:15:0,15,156	0/0:8,0:8:24:0,24,257	0/0:7,0:7:21:0,21,214	1/1:0,3:3:9:89,9,0	0/0:8,0:8:24:0,24,257	0/0:8,0:8:24:0,24,245	0/0:6,0:6:18:0,18,184	0/0:6,0:6:18:0,18,195	0/0:4,0:4:12:0,12,120	0/0:4,0:4:12:0,12,126	1/1:0,7:7:18:188,18,0	0/0:8,0:8:24:0,24,253	0/0:4,0:4:12:0,12,123	0/0:6,0:6:18:0,18,192	0/0:6,0:6:18:0,18,181	0/0:6,0:6:18:0,18,182	0/0:3,0:3:9:0,9,97	./.:.:.:.:.	1/1:0,3:3:9:86,9,0	0/0:1,0:1:3:0,3,31	0/0:1,0:1:3:0,3,32	0/0:4,0:4:12:0,12,126	0/0:6,0:6:12:0,12,155	0/0:4,0:4:6:0,6,89	0/0:3,0:3:9:0,9,95	0/0:2,0:2:6:0,6,62	./.:.:.:.:.	0/0:6,0:6:9:0,9,134	./.:.:.:.:.	0/0:34,0:34:99:0,102,1147
chr1	53477678	.	A	G	4892.63	.	AC=65;AF=0.262;AN=248;BaseQRankSum=1.162;DP=865;Dels=0.00;FS=0.979;HaplotypeScore=0.0569;InbreedingCoeff=0.6957;MLEAC=61;MLEAF=0.246;MQ=59.80;MQ0=0;MQRankSum=0.907;QD=26.02;ReadPosRankSum=-3.382	GT:AD:DP:GQ:PL	0/0:57,0:57:99:0,171,1817	0/0:30,0:30:90:0,90,918	0/0:20,0:20:57:0,57,590	0/0:39,0:39:99:0,114,1195	1/1:0,7:7:21:214,21,0	0/0:8,0:8:24:0,24,239	1/1:0,11:11:33:328,33,0	./.:.:.:.:.	0/0:3,0:3:9:0,9,97	0/0:7,0:7:21:0,21,210	0/0:2,0:2:6:0,6,61	0/0:19,0:19:57:0,57,568	1/1:0,15:15:42:439,42,0	0/0:1,0:1:3:0,3,31	1/1:0,21:21:63:639,63,0	1/1:0,16:16:42:467,42,0	1/1:0,11:11:33:339,33,0	0/0:2,0:2:6:0,6,61	0/0:2,0:2:6:0,6,59	0/0:5,0:5:9:0,9,118	0/0:2,0:2:6:0,6,65	0/0:13,0:13:36:0,36,382	0/0:14,0:14:42:0,42,423	0/0:15,0:15:45:0,45,465	0/0:2,0:2:6:0,6,65	0/0:23,0:23:63:0,63,653	0/0:18,0:18:48:0,48,517	./.:.:.:.:.	0/1:1,2:3:21:51,0,21	1/1:0,10:10:30:306,30,0	1/1:0,4:4:12:130,12,0	1/1:0,2:2:6:65,6,0	1/1:0,7:7:21:205,21,0	0/0:2,0:2:6:0,6,63	0/0:14,0:14:42:0,42,428	0/0:2,0:2:6:0,6,66	0/0:16,0:16:45:0,45,465	0/0:8,0:8:24:0,24,245	0/0:11,0:11:27:0,27,304	0/0:1,0:1:3:0,3,32	0/0:3,0:3:9:0,9,97	0/0:12,0:12:36:0,36,363	0/0:25,0:25:60:0,60,671	0/0:13,0:13:39:0,39,399	0/0:19,0:19:57:0,57,584	0/0:10,0:10:21:0,21,252	0/0:14,0:14:42:0,42,428	0/0:2,0:2:6:0,6,65	0/0:3,0:3:9:0,9,96	0/0:3,0:3:9:0,9,92	0/0:3,0:3:9:0,9,89	0/0:4,0:4:12:0,12,125	0/0:10,0:10:30:0,30,298	0/0:1,0:1:3:0,3,33	0/0:4,0:4:12:0,12,126	1/1:0,2:2:6:66,6,0	./.:.:.:.:.	0/0:5,0:5:15:0,15,150	./.:.:.:.:.	0/0:2,0:2:6:0,6,59	1/1:0,9:9:27:275,27,0	1/1:0,3:3:9:93,9,0	1/1:0,4:4:12:117,12,0	./.:.:.:.:.	1/1:0,2:2:6:61,6,0	1/1:0,8:8:21:231,21,0	1/1:0,3:3:9:95,9,0	0/0:6,0:6:18:0,18,180	1/1:0,4:4:12:130,12,0	0/0:2,0:2:6:0,6,61	0/0:1,0:1:3:0,3,30	0/0:5,0:5:15:0,15,151	0/0:3,0:3:9:0,9,89	./.:.:.:.:.	0/0:4,0:4:12:0,12,122	0/0:3,0:3:9:0,9,91	0/0:3,0:3:9:0,9,94	0/0:1,0:1:3:0,3,32	0/0:3,0:3:9:0,9,89	0/0:3,0:3:9:0,9,86	0/0:3,0:3:9:0,9,92	0/0:3,0:3:9:0,9,90	0/0:4,0:4:12:0,12,124	0/0:6,0:6:18:0,18,187	0/0:3,0:3:9:0,9,91	0/0:4,0:4:12:0,12,124	1/1:0,2:2:6:63,6,0	0/1:7,1:8:2:2,0,190	0/0:7,0:7:21:0,21,207	1/1:0,3:3:9:99,9,0	0/0:5,0:5:12:0,12,136	1/1:0,2:2:6:62,6,0	./.:.:.:.:.	1/1:0,3:3:9:93,9,0	1/1:0,4:4:12:126,12,0	./.:.:.:.:.	1/1:0,2:2:6:68,6,0	1/1:0,1:1:3:32,3,0	1/1:0,4:4:12:127,12,0	1/1:0,2:2:6:61,6,0	0/1:1,3:4:21:88,0,21	1/1:0,3:3:9:91,9,0	./.:.:.:.:.	0/0:1,0:1:3:0,3,29	./.:.:.:.:.	0/0:9,0:9:27:0,27,271	0/0:7,0:7:21:0,21,228	0/0:1,0:1:3:0,3,30	0/0:2,0:2:6:0,6,61	0/0:2,0:2:6:0,6,61	0/0:6,0:6:18:0,18,181	0/0:2,0:2:6:0,6,63	0/0:7,0:7:21:0,21,205	1/1:0,3:3:9:92,9,0	0/0:6,0:6:18:0,18,181	1/1:0,2:2:6:63,6,0	1/1:0,3:3:9:95,9,0	0/0:1,0:1:3:0,3,30	0/0:1,0:1:3:0,3,31	0/0:8,0:8:24:0,24,247	0/0:6,0:6:18:0,18,185	0/0:2,0:2:6:0,6,62	0/0:4,0:4:12:0,12,115	0/0:3,0:3:9:0,9,86	0/0:7,0:7:21:0,21,210	0/0:1,0:1:3:0,3,30	0/0:4,0:4:12:0,12,123	0/0:6,0:6:18:0,18,180	0/0:2,0:2:6:0,6,61	0/0:2,0:2:3:0,3,45	0/0:1,0:1:3:0,3,30	./.:.:.:.:.	0/0:2,0:2:3:0,3,45	./.:.:.:.:.	./.:.:.:.:.	0/0:6,0:6:9:0,9,134	0/0:40,0:40:99:0,120,1357
chr1	53481161	.	A	C	3048	.	AC=28;AF=0.112;AN=250;BaseQRankSum=0.688;DP=731;Dels=0.00;FS=0.395;HaplotypeScore=0.0345;InbreedingCoeff=0.4999;MLEAC=25;MLEAF=0.100;MQ=59.72;MQ0=0;MQRankSum=1.056;QD=27.71;ReadPosRankSum=-1.628	GT:AD:DP:GQ:PL	1/1:0,47:47:99:1527,141,0	0/0:11,0:11:33:0,33,356	0/0:19,0:19:54:0,54,577	0/0:31,0:31:90:0,90,954	0/0:11,0:11:33:0,33,347	0/0:10,0:10:30:0,30,321	0/0:8,0:8:21:0,21,229	0/0:2,0:2:6:0,6,65	0/0:3,0:3:9:0,9,99	1/1:0,11:11:33:344,33,0	1/1:0,1:1:3:33,3,0	0/0:6,0:6:18:0,18,195	0/0:12,0:12:33:0,33,367	0/1:3,1:4:21:21,0,84	0/0:11,0:11:33:0,33,355	0/0:10,0:10:24:0,24,267	0/0:12,0:12:36:0,36,364	0/1:2,1:3:23:23,0,54	0/0:2,0:2:6:0,6,59	0/0:1,0:1:3:0,3,31	0/0:1,0:1:3:0,3,31	0/0:6,0:6:18:0,18,191	0/0:10,0:10:30:0,30,309	0/0:17,0:17:51:0,51,541	0/0:1,0:1:3:0,3,32	0/0:19,0:19:57:0,57,592	1/1:0,11:11:33:352,33,0	0/0:5,0:5:15:0,15,162	0/0:3,0:3:9:0,9,99	0/0:10,0:10:30:0,30,310	0/0:4,0:4:9:0,9,91	0/0:1,0:1:3:0,3,31	0/0:6,0:6:18:0,18,190	0/0:5,0:5:15:0,15,164	0/0:17,0:17:48:0,48,512	1/1:0,2:2:6:65,6,0	0/0:15,0:15:42:0,42,454	1/1:0,8:8:24:260,24,0	1/1:0,8:8:24:252,24,0	1/1:0,2:2:6:66,6,0	0/0:1,0:1:3:0,3,32	0/0:7,0:7:21:0,21,220	0/0:15,0:15:42:0,42,463	0/0:17,0:17:48:0,48,516	0/0:7,0:7:21:0,21,220	0/0:9,0:9:27:0,27,290	0/0:11,0:11:27:0,27,307	0/0:2,0:2:6:0,6,63	0/0:3,0:3:9:0,9,92	1/1:0,3:3:9:95,9,0	./.:.:.:.:.	0/0:2,0:2:6:0,6,61	1/1:0,5:5:15:160,15,0	./.:.:.:.:.	0/0:4,0:4:12:0,12,128	./.:.:.:.:.	0/0:4,0:4:12:0,12,122	0/0:5,0:5:15:0,15,157	0/0:5,0:5:15:0,15,162	0/0:4,0:4:12:0,12,124	0/0:3,0:3:9:0,9,95	0/0:1,0:1:3:0,3,32	0/0:5,0:5:15:0,15,161	0/0:7,0:7:21:0,21,218	0/0:6,0:6:18:0,18,191	0/0:1,0:1:3:0,3,33	0/0:5,0:5:12:0,12,138	0/0:5,0:5:15:0,15,155	0/0:1,0:1:3:0,3,32	./.:.:.:.:.	./.:.:.:.:.	0/0:5,0:5:12:0,12,141	./.:.:.:.:.	0/0:3,0:3:9:0,9,96	0/0:5,0:5:15:0,15,155	0/0:5,0:5:15:0,15,159	0/0:1,0:1:3:0,3,32	0/0:4,0:4:12:0,12,128	0/0:3,0:3:9:0,9,97	0/0:3,0:3:9:0,9,94	0/0:2,0:2:6:0,6,63	0/0:1,0:1:3:0,3,29	0/0:4,0:4:12:0,12,123	./.:.:.:.:.	0/0:2,0:2:6:0,6,61	0/0:4,0:4:12:0,12,118	0/0:2,0:2:6:0,6,64	0/0:1,0:1:3:0,3,32	0/0:4,0:4:12:0,12,128	0/0:1,0:1:3:0,3,32	./.:.:.:.:.	0/0:3,0:3:9:0,9,96	0/0:5,0:5:15:0,15,156	0/0:1,0:1:3:0,3,33	0/0:3,0:3:9:0,9,96	./.:.:.:.:.	0/0:4,0:4:12:0,12,126	0/0:2,0:2:6:0,6,61	0/0:1,0:1:3:0,3,31	0/0:1,0:1:3:0,3,32	0/0:1,0:1:3:0,3,32	./.:.:.:.:.	0/0:5,0:5:15:0,15,152	0/0:1,0:1:3:0,3,30	0/0:5,0:5:15:0,15,159	0/0:8,0:8:24:0,24,254	0/0:4,0:4:12:0,12,122	0/0:4,0:4:12:0,12,127	1/1:0,1:1:3:32,3,0	0/0:1,0:1:3:0,3,32	0/0:3,0:3:9:0,9,93	1/1:0,1:1:3:33,3,0	0/0:5,0:5:15:0,15,157	0/0:6,0:6:18:0,18,195	1/1:0,3:3:9:97,9,0	0/0:2,0:2:6:0,6,62	./.:.:.:.:.	0/0:1,0:1:3:0,3,32	0/0:4,0:4:12:0,12,126	0/0:6,0:6:18:0,18,184	0/0:5,0:5:15:0,15,158	0/0:2,0:2:6:0,6,63	0/0:9,0:9:21:0,21,245	0/0:2,0:2:6:0,6,64	0/0:1,0:1:3:0,3,32	0/0:1,0:1:3:0,3,25	0/0:3,0:3:9:0,9,96	0/0:8,0:8:24:0,24,249	0/0:2,0:2:6:0,6,67	0/0:6,0:6:9:0,9,134	0/0:10,0:10:15:0,15,209	0/0:2,0:2:3:0,3,45	0/0:10,0:10:18:0,18,241	0/0:4,0:4:6:0,6,89	0/0:6,0:6:9:0,9,134	./.:.:.:.:.	0/0:24,0:24:72:0,72,814
chr1	53483732	.	C	T	2780.6	.	AC=38;AF=0.151;AN=252;BaseQRankSum=-7.778;DP=814;Dels=0.00;FS=12.222;HaplotypeScore=0.0521;InbreedingCoeff=0.5979;MLEAC=34;MLEAF=0.135;MQ=59.92;MQ0=0;MQRankSum=0.374;QD=25.51;ReadPosRankSum=1.475	GT:AD:DP:GQ:PL	0/0:52,0:52:99:0,156,1664	0/0:19,0:19:51:0,51,568	0/0:13,0:13:39:0,39,416	0/0:25,0:25:72:0,72,770	0/0:9,0:9:27:0,27,290	1/1:0,3:3:9:89,9,0	0/0:9,0:9:27:0,27,280	1/1:0,3:3:9:97,9,0	0/0:2,0:2:6:0,6,68	0/0:18,0:18:51:0,51,549	0/0:1,0:1:3:0,3,33	0/0:11,0:11:33:0,33,348	0/0:20,0:20:60:0,60,640	./.:.:.:.:.	0/0:19,0:19:54:0,54,587	0/0:11,0:11:30:0,30,315	0/0:4,0:4:9:0,9,109	./.:.:.:.:.	0/0:2,0:2:6:0,6,62	0/0:2,0:2:6:0,6,63	0/0:3,0:3:9:0,9,102	0/0:5,0:5:15:0,15,155	1/1:0,19:19:51:546,51,0	0/0:29,0:29:75:0,75,835	1/1:0,1:1:3:32,3,0	0/0:17,0:17:51:0,51,543	0/0:12,0:12:30:0,30,324	0/0:3,0:3:9:0,9,102	0/0:1,0:1:3:0,3,31	0/0:12,0:12:33:0,33,358	0/0:4,0:4:12:0,12,136	0/0:2,0:2:6:0,6,67	0/0:3,0:3:9:0,9,95	0/1:1,2:3:24:52,0,24	0/0:13,0:13:36:0,36,391	0/0:3,0:3:9:0,9,102	0/0:29,0:29:87:0,87,915	0/0:7,0:7:21:0,21,221	0/0:13,0:13:39:0,39,402	0/0:1,0:1:3:0,3,32	1/1:0,2:2:6:65,6,0	1/1:0,15:15:45:458,45,0	1/1:0,16:16:48:483,48,0	0/0:12,0:12:33:0,33,357	1/1:0,9:9:27:277,27,0	0/0:12,0:12:33:0,33,361	0/0:6,0:6:18:0,18,188	./.:.:.:.:.	1/1:0,1:1:3:30,3,0	0/0:3,0:3:9:0,9,96	./.:.:.:.:.	0/0:3,0:3:9:0,9,93	0/0:7,0:7:18:0,18,205	0/0:2,0:2:6:0,6,63	0/0:2,0:2:6:0,6,65	./.:.:.:.:.	0/0:4,0:4:12:0,12,122	0/0:3,0:3:9:0,9,95	0/0:1,0:1:3:0,3,31	0/0:5,0:5:15:0,15,146	0/0:4,0:4:12:0,12,124	0/0:4,0:4:12:0,12,124	0/0:10,0:10:30:0,30,310	0/0:5,0:5:15:0,15,155	0/0:7,0:7:21:0,21,227	0/0:1,0:1:3:0,3,32	0/0:4,0:4:12:0,12,127	1/1:0,6:6:18:184,18,0	0/0:4,0:4:12:0,12,125	./.:.:.:.:.	0/0:2,0:2:6:0,6,61	0/0:6,0:6:18:0,18,190	1/1:0,6:6:18:181,18,0	0/1:2,1:3:20:20,0,53	0/0:8,0:8:21:0,21,238	0/0:2,0:2:6:0,6,63	0/0:3,0:3:9:0,9,97	0/0:2,0:2:6:0,6,64	0/0:2,0:2:6:0,6,65	1/1:0,5:5:12:134,12,0	0/0:2,0:2:6:0,6,63	0/0:4,0:4:12:0,12,126	0/0:3,0:3:9:0,9,98	0/0:5,0:5:12:0,12,141	1/1:0,1:1:3:30,3,0	1/1:0,2:2:6:65,6,0	0/0:6,0:6:18:0,18,191	./.:.:.:.:.	0/0:5,0:5:15:0,15,155	./.:.:.:.:.	0/0:4,0:4:12:0,12,126	0/0:1,0:1:3:0,3,32	0/0:3,0:3:9:0,9,95	./.:.:.:.:.	0/0:2,0:2:6:0,6,65	0/0:4,0:4:12:0,12,118	0/0:3,0:3:9:0,9,97	0/0:4,0:4:12:0,12,126	0/0:5,0:5:15:0,15,154	0/0:1,0:1:3:0,3,32	0/0:2,0:2:6:0,6,49	0/0:1,0:1:3:0,3,32	0/0:2,0:2:6:0,6,61	0/0:3,0:3:9:0,9,95	0/0:1,0:1:3:0,3,32	0/0:4,0:4:12:0,12,126	1/1:0,2:2:6:65,6,0	0/0:6,0:6:18:0,18,185	0/0:1,0:1:3:0,3,32	0/0:1,0:1:3:0,3,32	1/1:0,5:5:15:147,15,0	0/0:1,0:1:3:0,3,32	0/0:9,0:9:27:0,27,281	0/0:5,0:5:15:0,15,155	0/0:4,0:4:12:0,12,123	0/0:4,0:4:12:0,12,126	0/0:2,0:2:6:0,6,63	1/1:0,4:4:12:119,12,0	0/0:3,0:3:9:0,9,95	0/0:2,0:2:6:0,6,63	0/0:6,0:6:18:0,18,192	0/0:3,0:3:9:0,9,94	0/0:9,0:9:24:0,24,264	0/0:6,0:6:18:0,18,187	1/1:0,3:3:9:91,9,0	./.:.:.:.:.	0/0:7,0:7:18:0,18,206	0/0:2,0:2:6:0,6,63	0/0:6,0:6:18:0,18,187	0/0:4,0:4:6:0,6,89	0/0:6,0:6:12:0,12,153	0/0:4,0:4:6:0,6,89	0/0:2,0:2:3:0,3,45	0/0:2,0:2:6:0,6,62	0/0:6,0:6:15:0,15,172	./.:.:.:.:.	0/0:41,0:41:99:0,123,1395
chr1	53490660	.	C	T	2446.39	.	AC=32;AF=0.129;AN=248;BaseQRankSum=0.958;DP=626;Dels=0.00;FS=0.408;HaplotypeScore=0.0390;InbreedingCoeff=0.5060;MLEAC=30;MLEAF=0.121;MQ=59.82;MQ0=0;MQRankSum=0.464;QD=26.59;ReadPosRankSum=-0.162	GT:AD:DP:GQ:PL	0/0:31,0:31:93:0,93,963	0/0:18,0:18:48:0,48,537	0/0:11,1:12:9:0,9,309	0/0:23,0:23:63:0,63,656	0/0:13,0:13:39:0,39,406	1/1:0,9:9:24:263,24,0	0/0:10,0:10:27:0,27,284	1/1:0,1:1:3:32,3,0	./.:.:.:.:.	0/0:10,0:10:30:0,30,301	./.:.:.:.:.	0/0:8,0:8:24:0,24,249	0/0:15,0:15:45:0,45,459	./.:.:.:.:.	0/0:15,0:15:45:0,45,466	0/0:9,0:9:24:0,24,259	0/0:6,0:6:18:0,18,180	0/0:1,0:1:3:0,3,32	./.:.:.:.:.	0/0:1,0:1:3:0,3,30	0/0:1,0:1:3:0,3,32	0/0:1,0:1:3:0,3,32	1/1:0,13:13:36:382,36,0	0/0:9,0:9:24:0,24,252	0/0:4,0:4:12:0,12,124	0/0:10,0:10:30:0,30,301	0/0:11,0:11:33:0,33,322	0/0:1,0:1:3:0,3,32	0/0:1,0:1:3:0,3,32	0/0:8,0:8:24:0,24,243	0/0:1,0:1:3:0,3,30	0/0:2,0:2:6:0,6,61	0/0:4,0:4:12:0,12,117	1/1:0,1:1:3:30,3,0	0/0:11,0:11:33:0,33,333	0/0:1,0:1:3:0,3,32	0/0:17,0:17:51:0,51,520	0/0:9,0:9:24:0,24,245	0/0:8,0:8:24:0,24,238	0/0:2,0:2:6:0,6,63	1/1:0,10:10:30:306,30,0	1/1:0,14:14:42:429,42,0	0/0:9,0:9:24:0,24,252	0/0:15,0:15:45:0,45,467	1/1:0,15:15:45:462,45,0	0/0:8,0:8:24:0,24,246	0/0:5,0:5:15:0,15,152	./.:.:.:.:.	0/0:1,0:1:3:0,3,32	0/0:3,0:3:6:0,6,77	0/0:1,0:1:3:0,3,31	0/0:2,0:2:3:0,3,45	0/0:5,0:5:15:0,15,161	0/0:1,0:1:3:0,3,31	./.:.:.:.:.	0/0:3,0:3:9:0,9,88	0/0:1,0:1:3:0,3,26	0/0:5,0:5:15:0,15,158	0/0:1,0:1:3:0,3,30	0/0:3,0:3:9:0,9,89	0/0:1,0:1:3:0,3,32	./.:.:.:.:.	0/0:7,0:7:21:0,21,207	./.:.:.:.:.	0/0:2,0:2:6:0,6,60	0/0:3,0:3:9:0,9,91	0/0:4,0:4:12:0,12,124	1/1:0,1:1:3:32,3,0	0/0:1,0:1:3:0,3,31	1/1:0,1:1:3:28,3,0	0/0:2,0:2:6:0,6,63	0/0:2,0:2:6:0,6,59	1/1:0,2:2:6:63,6,0	1/1:0,4:4:12:128,12,0	0/0:3,0:3:9:0,9,95	0/0:1,0:1:3:0,3,30	0/0:1,0:1:3:0,3,33	0/0:1,0:1:3:0,3,31	0/0:3,0:3:9:0,9,93	1/1:0,7:7:18:196,18,0	0/0:2,0:2:6:0,6,60	0/0:1,0:1:3:0,3,31	0/0:1,0:1:3:0,3,30	0/0:2,0:2:6:0,6,53	1/1:0,4:4:12:126,12,0	0/0:3,0:3:9:0,9,91	0/0:5,0:5:15:0,15,157	0/0:1,0:1:3:0,3,31	0/0:2,0:2:6:0,6,61	0/0:4,0:4:12:0,12,118	0/0:1,0:1:3:0,3,32	./.:.:.:.:.	0/0:1,0:1:3:0,3,29	0/0:5,0:5:12:0,12,127	0/0:3,0:3:9:0,9,95	0/0:1,0:1:3:0,3,32	0/0:4,0:4:12:0,12,124	0/0:4,0:4:12:0,12,130	0/0:1,0:1:3:0,3,31	0/0:1,0:1:3:0,3,30	0/0:7,0:7:21:0,21,216	0/0:2,0:2:6:0,6,63	0/0:3,0:3:9:0,9,92	0/0:4,0:4:12:0,12,127	0/0:3,0:3:9:0,9,90	0/0:6,0:6:15:0,15,163	0/0:2,0:2:6:0,6,60	0/0:3,0:3:9:0,9,93	0/0:1,0:1:3:0,3,30	./.:.:.:.:.	0/0:2,0:2:6:0,6,61	0/0:1,0:1:3:0,3,31	0/0:5,0:5:15:0,15,151	0/0:4,0:4:12:0,12,119	0/0:1,0:1:3:0,3,32	0/0:1,0:1:3:0,3,32	0/0:4,0:4:12:0,12,126	1/1:0,4:4:12:122,12,0	0/0:2,0:2:6:0,6,64	0/0:1,0:1:3:0,3,31	0/0:4,0:4:12:0,12,119	./.:.:.:.:.	0/0:3,0:3:9:0,9,90	0/0:5,0:5:15:0,15,145	1/1:0,2:2:6:63,6,0	1/1:0,4:4:12:120,12,0	0/0:2,0:2:6:0,6,61	0/0:2,0:2:6:0,6,63	0/0:3,0:3:9:0,9,92	0/0:4,0:4:6:0,6,89	0/0:6,0:6:9:0,9,134	0/0:5,0:5:9:0,9,118	0/0:4,0:4:6:0,6,89	0/0:7,0:7:12:0,12,165	./.:.:.:.:.	./.:.:.:.:.	0/0:28,0:28:84:0,84,923
chr1	53491872	.	C	T	383.24	.	AC=13;AF=0.053;AN=244;BaseQRankSum=-0.939;DP=640;Dels=0.00;FS=8.785;HaplotypeScore=0.1189;InbreedingCoeff=0.3213;MLEAC=9;MLEAF=0.037;MQ=59.46;MQ0=0;MQRankSum=1.378;QD=20.17;ReadPosRankSum=-0.984	GT:AD:DP:GQ:PL	0/0:38,0:38:99:0,114,1199	0/0:14,0:14:42:0,42,439	0/0:10,0:10:30:0,30,312	0/0:25,0:25:75:0,75,777	0/0:10,0:10:27:0,27,299	0/0:6,0:6:18:0,18,179	0/0:4,0:4:12:0,12,123	./.:.:.:.:.	0/0:2,0:2:6:0,6,59	0/0:8,0:8:24:0,24,252	0/0:3,0:3:9:0,9,101	1/1:0,2:2:6:60,6,0	0/0:10,0:10:30:0,30,309	./.:.:.:.:.	0/0:10,0:10:30:0,30,307	0/0:7,0:7:21:0,21,216	0/0:6,0:6:18:0,18,187	0/0:1,0:1:3:0,3,32	0/0:2,0:2:6:0,6,55	./.:.:.:.:.	0/0:1,0:1:3:0,3,34	0/0:1,0:1:3:0,3,32	0/0:5,0:5:15:0,15,155	0/0:14,0:14:42:0,42,427	./.:.:.:.:.	0/0:16,0:16:48:0,48,499	0/0:11,0:11:33:0,33,331	0/0:5,0:5:15:0,15,167	0/0:1,0:1:3:0,3,32	0/0:6,0:6:12:0,12,134	0/0:2,0:2:6:0,6,54	./.:.:.:.:.	0/0:5,0:5:15:0,15,157	./.:.:.:.:.	0/0:18,0:18:54:0,54,559	0/0:2,0:2:6:0,6,63	0/0:19,0:19:45:0,45,515	0/0:3,0:3:9:0,9,90	0/0:3,0:3:6:0,6,75	0/0:2,0:2:6:0,6,64	./.:.:.:.:.	0/0:19,0:19:57:0,57,571	0/0:10,0:10:30:0,30,306	0/0:17,0:17:48:0,48,514	0/0:12,0:12:33:0,33,352	0/0:7,0:7:21:0,21,227	0/0:8,0:8:24:0,24,246	./.:.:.:.:.	0/0:2,0:2:6:0,6,57	0/0:3,0:3:9:0,9,85	0/0:2,0:2:6:0,6,61	0/0:2,0:2:6:0,6,59	0/0:7,0:7:21:0,21,216	0/0:1,0:1:3:0,3,30	0/0:8,0:8:24:0,24,238	0/0:2,0:2:6:0,6,63	0/0:1,0:1:3:0,3,33	0/0:6,0:6:18:0,18,184	0/0:4,0:4:12:0,12,124	1/1:0,4:4:12:126,12,0	0/0:4,0:4:12:0,12,120	0/0:3,0:3:9:0,9,96	0/0:4,0:4:12:0,12,118	0/0:4,0:4:12:0,12,126	0/0:6,0:6:18:0,18,181	0/0:3,0:3:9:0,9,86	0/0:4,0:4:12:0,12,121	0/0:4,0:4:12:0,12,123	0/0:3,0:3:6:0,6,75	./.:.:.:.:.	./.:.:.:.:.	0/0:3,0:3:6:0,6,74	0/0:2,0:2:6:0,6,63	0/1:1,3:4:19:83,0,19	1/1:0,3:3:9:92,9,0	0/0:2,0:2:6:0,6,63	0/0:3,0:3:9:0,9,92	./.:.:.:.:.	0/0:3,0:3:9:0,9,94	0/0:5,0:5:15:0,15,151	./.:.:.:.:.	0/0:2,0:2:6:0,6,59	0/0:4,0:4:12:0,12,126	0/0:4,0:4:12:0,12,122	0/0:2,0:2:6:0,6,61	0/0:2,0:2:6:0,6,63	0/0:5,0:5:15:0,15,159	0/0:4,0:4:12:0,12,111	0/0:3,0:3:9:0,9,92	0/0:5,0:5:15:0,15,156	0/0:3,0:3:9:0,9,97	0/0:1,0:1:3:0,3,30	0/0:4,0:4:9:0,9,106	./.:.:.:.:.	0/0:4,0:4:12:0,12,120	0/0:1,0:1:3:0,3,32	0/0:1,0:1:3:0,3,33	0/0:3,0:3:9:0,9,94	./.:.:.:.:.	0/0:1,0:1:3:0,3,31	0/0:2,0:2:6:0,6,63	./.:.:.:.:.	0/0:2,0:2:6:0,6,63	0/0:2,0:2:6:0,6,68	0/0:3,0:3:6:0,6,74	0/0:7,0:7:21:0,21,216	0/0:4,0:4:12:0,12,134	0/0:3,0:3:9:0,9,91	0/0:3,0:3:9:0,9,95	0/0:1,0:1:3:0,3,27	0/0:6,0:6:18:0,18,185	0/0:3,0:3:9:0,9,97	0/0:6,0:6:18:0,18,178	0/0:4,0:4:9:0,9,104	0/0:3,0:3:9:0,9,92	0/0:1,0:1:3:0,3,32	0/0:2,0:2:6:0,6,59	0/0:5,0:5:15:0,15,148	1/1:0,1:1:3:32,3,0	0/0:2,0:2:6:0,6,63	0/0:5,0:5:15:0,15,150	0/0:2,0:2:6:0,6,64	0/0:7,0:7:18:0,18,201	0/0:2,0:2:6:0,6,61	0/0:4,0:4:9:0,9,104	0/0:4,0:4:12:0,12,123	0/0:2,0:2:6:0,6,64	1/1:0,3:3:9:92,9,0	1/1:0,2:2:6:65,6,0	0/0:4,0:4:6:0,6,89	0/0:6,0:6:9:0,9,121	0/0:2,0:2:3:0,3,45	0/0:8,0:8:12:0,12,179	0/0:6,0:6:9:0,9,134	0/0:3,0:3:6:0,6,74	0/0:4,0:5:9:0,9,107	0/0:19,0:19:57:0,57,636
chr1	53492529	.	C	T	4718.2	.	AC=24;AF=0.093;AN=258;BaseQRankSum=1.352;DP=970;Dels=0.00;FS=0.646;HaplotypeScore=0.0350;InbreedingCoeff=0.5402;MLEAC=24;MLEAF=0.093;MQ=59.57;MQ0=0;MQRankSum=-0.754;QD=27.75;ReadPosRankSum=-1.992	GT:AD:DP:GQ:PL	1/1:0,63:63:99:1958,189,0	0/0:23,0:23:57:0,57,630	0/0:18,0:18:48:0,48,508	0/0:31,0:31:90:0,90,901	0/0:13,0:13:39:0,39,385	0/0:9,0:9:27:0,27,273	0/0:20,0:20:57:0,57,590	0/0:6,0:6:18:0,18,181	0/0:1,0:1:3:0,3,34	1/1:0,18:18:54:567,54,0	1/1:0,9:9:27:277,27,0	0/0:16,0:16:42:0,42,462	0/0:7,0:7:21:0,21,216	0/0:2,0:2:6:0,6,61	0/0:11,0:11:30:0,30,324	0/0:20,0:20:57:0,57,597	0/0:15,1:16:45:0,45,452	0/1:5,4:9:99:101,0,129	0/0:8,0:8:18:0,18,209	0/0:15,0:15:45:0,45,453	0/0:2,0:2:6:0,6,64	0/0:3,0:3:9:0,9,95	0/0:14,0:14:42:0,42,405	0/0:17,0:17:51:0,51,507	0/0:5,0:5:15:0,15,152	0/0:14,0:14:39:0,39,405	1/1:0,12:12:33:355,33,0	0/0:9,0:9:27:0,27,286	0/0:6,0:6:18:0,18,186	0/0:16,0:16:48:0,48,486	0/0:6,0:6:18:0,18,189	0/0:1,0:1:3:0,3,32	0/0:15,0:15:42:0,42,445	0/0:3,0:3:9:0,9,95	0/0:5,0:5:15:0,15,145	1/1:0,6:6:18:188,18,0	0/0:18,0:18:51:0,51,531	1/1:0,15:15:45:465,45,0	1/1:0,16:16:48:489,48,0	0/1:1,5:6:8:144,0,8	0/0:5,0:5:15:0,15,156	0/0:14,0:14:42:0,42,430	0/0:13,0:13:39:0,39,386	0/0:16,0:16:48:0,48,493	0/0:15,0:15:45:0,45,447	0/0:34,0:34:99:0,102,1008	0/0:18,0:18:48:0,48,516	0/0:3,0:3:9:0,9,97	./.:.:.:.:.	1/1:0,6:6:18:184,18,0	1/1:0,1:1:3:32,3,0	0/0:5,0:5:15:0,15,158	1/1:0,5:5:15:152,15,0	0/0:3,0:3:9:0,9,93	0/0:2,0:2:6:0,6,61	0/0:10,0:10:30:0,30,306	0/0:1,0:1:3:0,3,28	0/0:5,0:5:15:0,15,149	0/0:3,0:3:9:0,9,89	0/0:4,0:4:12:0,12,113	0/0:2,0:2:6:0,6,62	0/0:7,0:7:21:0,21,225	0/0:6,0:6:18:0,18,181	0/0:1,0:1:3:0,3,31	0/0:5,0:5:15:0,15,155	0/0:5,0:5:15:0,15,148	0/0:3,0:3:9:0,9,92	0/0:2,0:2:6:0,6,59	0/0:1,0:1:3:0,3,30	0/0:4,0:4:12:0,12,118	0/0:1,0:1:3:0,3,30	./.:.:.:.:.	0/0:1,0:1:3:0,3,32	0/0:6,0:6:15:0,15,171	0/0:10,0:10:30:0,30,294	./.:.:.:.:.	0/0:2,0:2:6:0,6,59	./.:.:.:.:.	0/0:2,0:2:6:0,6,59	0/0:6,0:6:15:0,15,168	0/0:2,0:2:6:0,6,65	0/0:3,0:3:9:0,9,89	0/0:2,0:2:6:0,6,59	0/0:1,0:1:3:0,3,31	0/0:2,0:2:6:0,6,59	0/0:4,0:4:12:0,12,115	0/0:4,0:4:12:0,12,118	0/0:20,0:20:60:0,60,595	0/0:6,0:6:18:0,18,178	0/0:4,0:4:12:0,12,120	0/0:4,0:4:12:0,12,122	0/0:2,0:2:6:0,6,62	0/0:4,0:4:12:0,12,125	0/0:2,0:2:6:0,6,63	0/0:3,0:3:9:0,9,89	0/0:5,0:5:15:0,15,146	0/0:2,0:2:6:0,6,61	./.:.:.:.:.	0/0:2,0:2:6:0,6,58	0/0:4,0:4:12:0,12,119	0/0:6,0:6:18:0,18,189	0/0:1,0:1:3:0,3,30	0/0:4,0:4:12:0,12,115	0/0:5,0:5:15:0,15,154	0/0:1,0:1:3:0,3,30	0/0:4,0:4:12:0,12,121	0/0:3,0:3:9:0,9,89	0/0:6,0:6:18:0,18,184	./.:.:.:.:.	0/0:5,0:5:15:0,15,150	0/0:6,0:6:18:0,18,172	./.:.:.:.:.	0/0:7,0:7:21:0,21,208	0/0:6,0:6:18:0,18,187	1/1:0,4:4:12:126,12,0	0/0:6,0:6:18:0,18,185	0/0:3,0:3:9:0,9,90	0/0:2,0:2:6:0,6,57	0/0:1,0:1:3:0,3,29	0/0:2,0:2:6:0,6,64	0/0:2,0:2:6:0,6,60	0/0:2,0:2:6:0,6,65	0/0:7,0:7:21:0,21,207	0/0:4,0:4:12:0,12,124	0/0:7,0:7:21:0,21,195	0/0:2,0:2:6:0,6,61	0/0:3,0:3:9:0,9,89	0/0:2,0:2:6:0,6,61	0/0:2,0:2:6:0,6,58	0/0:2,0:2:3:0,3,45	./.:.:.:.:.	0/0:2,0:2:3:0,3,45	0/0:6,0:6:9:0,9,134	0/0:2,0:2:3:0,3,45	0/0:8,0:8:12:0,12,179	0/0:4,0:4:6:0,6,89	0/0:36,0:36:99:0,108,1124
chr1	53498288	.	T	A	3315.88	.	AC=66;AF=0.303;AN=218;BaseQRankSum=-3.286;DP=456;Dels=0.00;FS=2.386;HaplotypeScore=0.2812;InbreedingCoeff=0.6348;MLEAC=62;MLEAF=0.284;MQ=58.47;MQ0=0;MQRankSum=0.818;QD=25.31;ReadPosRankSum=-0.920	GT:AD:DP:GQ:PL	0/0:16,0:16:48:0,48,512	0/0:12,0:12:36:0,36,376	0/0:8,0:8:21:0,21,233	0/0:13,0:13:39:0,39,398	1/1:0,10:10:27:288,27,0	0/0:3,0:3:9:0,9,92	1/1:2,7:9:18:191,18,0	0/0:1,0:1:3:0,3,32	./.:.:.:.:.	0/0:6,0:6:15:0,15,150	0/0:1,0:1:3:0,3,32	0/0:5,0:5:15:0,15,149	1/1:1,12:13:36:368,36,0	./.:.:.:.:.	1/1:0,14:14:42:422,42,0	1/1:0,8:8:18:210,18,0	1/1:0,10:10:30:294,30,0	./.:.:.:.:.	./.:.:.:.:.	./.:.:.:.:.	0/0:1,0:1:3:0,3,32	0/0:3,0:3:9:0,9,94	./.:.:.:.:.	0/0:10,0:10:30:0,30,301	./.:.:.:.:.	0/0:10,0:10:24:0,24,249	0/0:5,0:5:15:0,15,155	1/1:0,2:2:6:65,6,0	1/1:0,1:1:3:34,3,0	1/1:0,5:5:15:147,15,0	1/1:0,2:2:6:59,6,0	1/1:0,1:1:3:32,3,0	1/1:0,10:10:24:261,24,0	0/0:1,0:1:3:0,3,32	0/0:7,1:8:18:0,18,196	0/0:1,0:1:3:0,3,32	0/0:9,0:9:24:0,24,250	0/0:3,0:3:9:0,9,93	0/0:6,0:6:18:0,18,185	./.:.:.:.:.	0/0:1,0:1:3:0,3,31	0/0:7,0:7:15:0,15,180	0/0:19,1:20:45:0,45,496	0/0:2,0:2:6:0,6,59	0/0:15,0:15:36:0,36,376	0/0:4,0:4:9:0,9,95	0/0:10,0:10:30:0,30,304	./.:.:.:.:.	0/0:1,0:1:3:0,3,32	0/0:2,0:2:6:0,6,59	0/0:1,0:1:3:0,3,31	0/0:1,0:1:3:0,3,31	0/0:5,0:5:12:0,12,138	0/0:2,0:2:3:0,3,31	0/0:2,0:2:3:0,3,30	1/1:0,1:1:3:32,3,0	0/0:1,0:1:3:0,3,31	0/0:3,0:3:6:0,6,66	1/1:0,2:2:6:58,6,0	0/0:4,0:4:12:0,12,123	1/1:0,2:2:6:59,6,0	./.:.:.:.:.	1/1:0,3:3:9:92,9,0	1/1:0,3:3:9:90,9,0	1/1:0,3:3:9:88,9,0	1/1:0,2:2:6:61,6,0	1/1:0,2:2:6:61,6,0	0/0:4,0:4:12:0,12,123	1/1:0,2:2:6:59,6,0	./.:.:.:.:.	./.:.:.:.:.	0/0:2,0:2:6:0,6,61	0/0:4,0:4:12:0,12,122	0/0:1,0:1:3:0,3,32	0/0:2,0:2:6:0,6,65	0/0:2,0:2:6:0,6,61	0/0:2,0:2:6:0,6,61	0/0:4,0:4:12:0,12,120	./.:.:.:.:.	0/0:5,0:5:15:0,15,156	0/0:1,0:1:3:0,3,32	./.:.:.:.:.	0/0:2,0:2:6:0,6,63	0/0:4,0:4:12:0,12,122	./.:.:.:.:.	./.:.:.:.:.	1/1:0,1:1:3:29,3,0	./.:.:.:.:.	0/0:4,0:4:12:0,12,119	1/1:0,3:3:9:97,9,0	0/0:2,0:2:6:0,6,60	1/1:0,1:1:3:31,3,0	1/1:0,2:2:6:61,6,0	1/1:0,1:1:3:33,3,0	1/1:0,2:2:6:57,6,0	./.:.:.:.:.	./.:.:.:.:.	1/1:0,2:2:6:57,6,0	1/1:0,1:1:3:31,3,0	./.:.:.:.:.	./.:.:.:.:.	1/1:0,2:2:6:62,6,0	0/0:1,0:1:3:0,3,32	./.:.:.:.:.	0/0:1,0:1:3:0,3,33	0/0:2,0:2:6:0,6,61	./.:.:.:.:.	0/0:3,0:3:9:0,9,93	0/0:1,0:1:3:0,3,29	./.:.:.:.:.	0/0:3,0:3:6:0,6,54	0/0:1,0:1:3:0,3,30	0/0:3,0:3:9:0,9,87	1/1:0,5:5:15:153,15,0	0/0:3,0:3:9:0,9,93	1/1:0,4:4:12:119,12,0	1/1:0,2:2:6:61,6,0	0/0:3,0:3:6:0,6,62	0/0:6,0:6:18:0,18,189	0/0:5,0:5:15:0,15,151	0/0:2,0:2:6:0,6,66	0/0:2,0:2:6:0,6,62	0/0:8,0:8:18:0,18,207	0/0:3,0:3:9:0,9,97	0/0:2,0:2:6:0,6,59	0/0:2,0:2:6:0,6,61	0/0:4,0:4:12:0,12,126	0/0:1,0:1:3:0,3,32	0/0:1,0:1:3:0,3,29	./.:.:.:.:.	0/0:2,0:2:3:0,3,45	./.:.:.:.:.	0/0:3,0:3:6:0,6,76	./.:.:.:.:.	./.:.:.:.:.	0/0:2,0:2:3:0,3,45	0/0:15,0:15:45:0,45,504
chr1	53499287	.	G	A	7698.84	.	AC=71;AF=0.273;AN=260;BaseQRankSum=2.234;DP=1037;Dels=0.00;FS=3.253;HaplotypeScore=0.1377;InbreedingCoeff=0.7424;MLEAC=70;MLEAF=0.269;MQ=59.87;MQ0=0;MQRankSum=-0.760;QD=28.41;ReadPosRankSum=0.136	GT:AD:DP:GQ:PL	0/0:59,0:59:99:0,177,1828	0/0:23,0:23:69:0,69,709	0/0:17,0:17:51:0,51,516	0/0:40,0:40:99:0,117,1191	1/1:0,17:17:48:514,48,0	0/0:16,0:16:48:0,48,494	1/1:0,19:19:54:567,54,0	0/0:3,0:3:9:0,9,94	./.:.:.:.:.	0/0:20,0:20:57:0,57,601	0/0:5,0:5:15:0,15,139	0/0:17,0:17:51:0,51,528	1/1:0,14:14:42:432,42,0	0/0:3,0:3:9:0,9,98	1/1:0,18:18:54:561,54,0	1/1:0,20:20:60:612,60,0	1/1:0,21:21:63:673,63,0	0/0:1,0:1:3:0,3,31	0/0:16,0:16:48:0,48,488	0/0:12,0:12:36:0,36,379	0/0:3,0:3:9:0,9,92	0/0:21,0:21:57:0,57,613	0/0:21,0:21:63:0,63,633	0/0:30,0:30:87:0,87,928	0/0:4,0:4:12:0,12,131	0/0:19,0:19:51:0,51,555	0/0:18,0:18:51:0,51,539	1/1:0,4:4:12:128,12,0	0/1:1,1:2:26:27,0,26	1/1:0,18:18:51:550,51,0	1/1:0,9:9:27:296,27,0	1/1:0,2:2:6:61,6,0	1/1:0,12:12:36:375,36,0	0/1:2,1:3:22:22,0,54	0/0:14,0:14:42:0,42,436	0/0:4,0:4:12:0,12,121	0/0:21,0:21:63:0,63,652	0/0:11,0:11:30:0,30,329	0/0:12,0:12:33:0,33,347	0/0:1,0:1:3:0,3,30	0/0:3,0:3:9:0,9,97	0/0:9,0:9:24:0,24,262	0/0:22,0:22:51:0,51,600	0/0:19,0:19:54:0,54,575	0/0:15,0:15:42:0,42,438	0/0:18,0:18:54:0,54,556	0/0:7,0:7:21:0,21,211	0/0:4,0:4:12:0,12,124	0/0:2,0:2:6:0,6,65	0/0:8,0:8:24:0,24,240	0/0:3,0:3:9:0,9,86	./.:.:.:.:.	0/0:4,0:4:12:0,12,124	0/0:2,0:2:6:0,6,61	0/0:5,0:5:15:0,15,150	1/1:0,3:3:9:95,9,0	0/0:7,0:7:21:0,21,219	0/0:5,0:5:15:0,15,158	1/1:0,2:2:6:65,6,0	0/0:3,0:3:6:0,6,75	1/1:0,3:3:9:89,9,0	./.:.:.:.:.	1/1:0,13:13:39:406,39,0	1/1:0,5:5:15:162,15,0	1/1:0,8:8:24:254,24,0	1/1:0,3:3:9:95,9,0	1/1:0,5:5:15:154,15,0	0/0:5,0:5:15:0,15,155	./.:.:.:.:.	0/0:3,0:3:9:0,9,89	0/0:1,0:1:3:0,3,30	0/0:1,0:1:3:0,3,30	0/0:3,0:3:9:0,9,88	0/0:3,0:3:9:0,9,86	0/0:2,0:2:6:0,6,62	0/0:1,0:1:3:0,3,30	0/0:8,0:8:18:0,18,218	0/0:4,0:4:12:0,12,125	0/0:3,0:3:9:0,9,89	0/0:2,0:2:6:0,6,57	0/0:5,0:5:15:0,15,155	0/0:3,0:3:9:0,9,93	0/0:3,0:3:9:0,9,95	0/0:3,0:3:9:0,9,99	0/0:3,0:3:9:0,9,92	0/0:4,0:4:12:0,12,126	1/1:0,9:9:27:280,27,0	0/0:3,0:4:9:0,9,94	0/0:5,0:5:15:0,15,156	1/1:0,6:6:18:189,18,0	0/0:1,0:1:3:0,3,31	1/1:0,5:5:15:153,15,0	1/1:0,2:2:6:66,6,0	1/1:0,4:4:12:126,12,0	1/1:0,1:1:3:30,3,0	1/1:0,2:2:6:61,6,0	1/1:0,2:2:6:59,6,0	./.:.:.:.:.	1/1:0,2:2:6:63,6,0	1/1:0,2:2:6:64,6,0	1/1:0,7:7:21:223,21,0	1/1:0,3:3:9:92,9,0	0/1:1,2:3:20:52,0,20	0/0:2,0:2:6:0,6,67	0/0:4,0:4:9:0,9,106	0/0:11,0:11:33:0,33,339	0/0:6,0:6:18:0,18,185	0/0:7,0:7:21:0,21,214	0/0:3,0:3:9:0,9,91	0/0:6,0:6:15:0,15,169	0/0:6,0:6:18:0,18,189	0/0:3,0:3:9:0,9,93	0/0:2,0:2:6:0,6,59	1/1:0,6:6:18:184,18,0	0/0:6,0:6:12:0,12,135	1/1:0,10:10:30:317,30,0	1/1:0,6:6:18:185,18,0	0/0:3,0:3:6:0,6,59	0/0:1,0:1:3:0,3,30	0/0:3,0:3:9:0,9,91	0/0:1,0:1:3:0,3,31	0/0:7,0:7:21:0,21,214	0/0:7,0:7:21:0,21,213	0/0:3,0:3:9:0,9,89	0/0:6,0:6:18:0,18,184	0/0:5,0:5:9:0,9,119	0/0:4,0:4:12:0,12,118	0/0:3,0:3:6:0,6,77	0/0:8,0:8:24:0,24,260	./.:.:.:.:.	./.:.:.:.:.	0/0:2,0:2:3:0,3,45	0/0:4,0:4:6:0,6,89	0/0:8,0:8:15:0,15,180	0/0:2,0:2:3:0,3,45	0/0:6,0:6:9:0,9,134	0/0:23,0:23:69:0,69,753
chr1	53499897	.	G	A	2477.77	.	AC=27;AF=0.105;AN=258;BaseQRankSum=-2.478;DP=1044;Dels=0.00;FS=0.390;HaplotypeScore=0.1268;InbreedingCoeff=0.6305;MLEAC=24;MLEAF=0.093;MQ=59.78;MQ0=0;MQRankSum=1.826;QD=26.08;ReadPosRankSum=1.979	GT:AD:DP:GQ:PL	0/0:69,0:69:99:0,208,2190	0/0:22,0:22:57:0,57,636	0/0:22,0:22:63:0,63,669	0/0:50,0:50:99:0,138,1453	0/0:16,0:16:42:0,42,464	0/0:16,0:16:48:0,48,505	0/0:19,0:19:54:0,54,566	0/0:2,0:2:6:0,6,68	0/0:1,0:1:3:0,3,32	0/0:16,0:16:48:0,48,498	0/0:3,0:3:9:0,9,96	0/0:18,0:18:54:0,54,556	0/0:17,0:17:51:0,51,529	0/0:1,0:1:3:0,3,32	0/0:14,0:14:42:0,42,448	0/0:32,0:32:90:0,90,977	0/0:15,0:15:45:0,45,464	0/0:3,0:3:9:0,9,94	0/0:4,0:4:12:0,12,124	1/1:0,5:5:15:155,15,0	0/0:2,0:2:6:0,6,64	1/1:0,13:13:36:381,36,0	0/0:28,0:28:84:0,84,855	0/0:21,0:21:63:0,63,657	0/0:5,0:5:15:0,15,165	0/0:18,0:18:51:0,51,541	0/0:12,0:12:36:0,36,369	0/0:3,0:3:9:0,9,95	0/0:4,0:4:12:0,12,128	0/0:21,0:21:54:0,54,601	0/0:3,0:3:9:0,9,92	0/0:2,0:2:6:0,6,69	0/0:9,0:9:24:0,24,260	0/0:1,0:1:3:0,3,32	0/0:30,0:30:90:0,90,914	0/0:1,0:1:3:0,3,34	0/0:18,0:18:54:0,54,553	0/0:11,0:11:24:0,24,289	0/0:7,0:7:21:0,21,211	0/0:3,0:3:9:0,9,98	0/0:2,0:2:6:0,6,59	0/0:11,0:11:30:0,30,328	0/0:19,0:19:57:0,57,601	1/1:0,21:21:63:642,63,0	0/0:14,0:14:39:0,39,419	1/1:0,13:13:36:378,36,0	0/0:8,0:8:24:0,24,252	0/0:2,0:2:6:0,6,66	./.:.:.:.:.	0/0:10,0:10:21:0,21,250	0/0:6,0:6:18:0,18,189	0/0:4,0:4:12:0,12,122	0/0:2,0:2:6:0,6,66	0/0:4,0:4:12:0,12,126	0/0:4,0:4:12:0,12,128	0/0:4,0:4:12:0,12,118	0/0:9,0:9:24:0,24,243	0/0:7,0:7:21:0,21,221	./.:.:.:.:.	0/0:6,0:6:18:0,18,183	0/0:1,0:1:3:0,3,34	0/0:2,0:2:6:0,6,65	0/0:8,0:8:24:0,24,245	0/0:7,0:7:21:0,21,213	0/0:7,0:7:21:0,21,222	0/0:1,0:1:3:0,3,32	0/0:3,0:3:9:0,9,92	0/0:5,0:5:15:0,15,158	0/0:2,0:2:3:0,3,45	./.:.:.:.:.	./.:.:.:.:.	0/0:4,0:4:12:0,12,120	0/0:3,0:3:9:0,9,93	0/0:7,0:7:21:0,21,217	0/0:4,0:4:12:0,12,121	0/0:8,0:8:24:0,24,237	0/0:3,0:3:9:0,9,92	1/1:0,4:4:12:122,12,0	0/0:2,0:2:6:0,6,63	0/0:7,0:7:21:0,21,219	0/0:2,0:2:6:0,6,64	0/0:3,0:3:9:0,9,92	./.:.:.:.:.	1/1:0,1:1:3:32,3,0	0/0:4,0:4:12:0,12,125	0/0:4,0:4:12:0,12,130	0/0:5,0:5:15:0,15,155	0/0:6,0:6:18:0,18,180	0/0:4,0:4:12:0,12,124	0/0:8,0:8:24:0,24,248	0/0:6,0:6:18:0,18,189	0/0:3,0:3:9:0,9,97	0/0:6,0:6:18:0,18,184	0/0:4,0:4:12:0,12,130	./.:.:.:.:.	0/0:8,0:8:24:0,24,242	0/0:7,0:7:21:0,21,215	0/0:3,0:3:9:0,9,96	0/0:2,0:2:6:0,6,63	0/0:3,0:3:9:0,9,94	0/0:1,0:1:3:0,3,33	0/0:4,0:4:12:0,12,122	0/0:3,0:3:9:0,9,96	1/1:0,2:2:6:61,6,0	1/1:0,5:5:15:151,15,0	1/1:0,5:5:15:152,15,0	0/0:8,0:8:24:0,24,253	0/0:7,0:7:21:0,21,222	0/0:5,0:5:15:0,15,152	0/0:1,0:1:3:0,3,32	0/0:7,0:7:21:0,21,217	0/0:5,0:5:15:0,15,155	0/0:7,0:7:21:0,21,218	0/0:5,0:5:15:0,15,154	./.:.:.:.:.	0/0:5,0:5:12:0,12,119	0/0:4,0:4:12:0,12,122	0/0:3,0:3:9:0,9,95	./.:.:.:.:.	1/1:0,4:4:12:118,12,0	1/1:0,4:4:12:120,12,0	0/0:5,0:5:15:0,15,156	1/1:0,9:9:27:273,27,0	0/1:1,5:6:9:138,0,9	0/0:5,0:5:15:0,15,150	0/0:4,0:4:9:0,9,104	1/1:0,3:3:9:88,9,0	0/0:5,0:5:15:0,15,152	0/0:5,0:5:15:0,15,156	0/0:6,0:6:9:0,9,134	0/0:2,0:2:3:0,3,45	0/0:3,0:3:6:0,6,74	0/0:5,0:5:9:0,9,120	0/0:2,0:2:3:0,3,32	0/0:4,0:4:6:0,6,89	0/0:3,0:3:6:0,6,74	0/0:32,0:32:96:0,96,1070
chr1	53501924	.	C	A	2338.31	.	AC=27;AF=0.107;AN=252;BaseQRankSum=1.370;DP=861;Dels=0.00;FS=7.549;HaplotypeScore=0.0869;InbreedingCoeff=0.5426;MLEAC=22;MLEAF=0.087;MQ=59.83;MQ0=0;MQRankSum=-0.258;QD=25.14;ReadPosRankSum=0.560	GT:AD:DP:GQ:PL	0/0:61,0:61:99:0,183,1925	0/0:29,0:29:87:0,87,887	0/0:16,0:16:45:0,45,469	0/0:34,0:34:96:0,96,1018	0/0:15,0:15:45:0,45,454	0/0:9,0:9:27:0,27,274	0/0:12,0:12:36:0,36,355	./.:.:.:.:.	0/0:4,0:4:12:0,12,126	0/0:13,0:13:39:0,39,402	0/0:1,0:1:3:0,3,31	0/0:10,0:10:30:0,30,313	0/0:14,0:14:42:0,42,431	0/0:1,0:1:3:0,3,30	0/0:17,0:17:51:0,51,544	0/0:20,0:20:60:0,60,611	0/0:17,0:17:51:0,51,520	0/0:3,0:3:9:0,9,94	0/0:11,0:11:27:0,27,303	0/1:1,5:6:14:108,0,14	0/0:2,0:2:6:0,6,65	1/1:0,7:7:21:212,21,0	0/0:19,0:19:57:0,57,588	0/0:16,0:16:48:0,48,497	0/0:2,0:2:6:0,6,63	0/0:14,0:14:42:0,42,433	0/0:14,0:14:39:0,39,408	0/0:2,0:2:6:0,6,55	0/0:4,0:4:12:0,12,130	0/0:18,0:18:48:0,48,507	0/0:1,0:1:3:0,3,34	0/0:6,0:6:18:0,18,184	0/0:14,0:14:42:0,42,435	0/0:2,0:2:6:0,6,64	0/0:16,0:16:42:0,42,447	./.:.:.:.:.	0/0:17,0:17:51:0,51,523	0/0:9,0:9:27:0,27,270	0/0:6,0:6:18:0,18,187	./.:.:.:.:.	0/0:3,0:3:9:0,9,96	0/0:12,0:12:36:0,36,366	0/0:12,0:12:36:0,36,375	1/1:0,18:19:54:556,54,0	0/0:15,0:15:45:0,45,471	1/1:0,16:16:48:490,48,0	0/0:11,0:11:33:0,33,345	./.:.:.:.:.	0/0:4,0:4:12:0,12,128	0/0:1,0:1:3:0,3,31	0/0:5,0:5:15:0,15,149	0/0:2,0:2:6:0,6,63	0/0:2,0:2:6:0,6,61	0/0:3,0:3:9:0,9,90	0/0:3,0:3:9:0,9,95	0/0:3,0:3:9:0,9,89	0/0:8,0:8:24:0,24,245	0/0:1,0:1:3:0,3,33	0/0:2,0:2:6:0,6,59	0/0:4,0:4:12:0,12,127	0/0:2,0:2:6:0,6,65	./.:.:.:.:.	0/0:9,0:9:27:0,27,274	0/0:2,0:2:6:0,6,67	0/0:5,0:5:15:0,15,159	0/0:2,0:2:6:0,6,68	0/0:3,0:3:9:0,9,92	0/0:3,0:3:9:0,9,88	0/0:2,0:2:6:0,6,67	0/0:1,0:1:3:0,3,30	1/1:0,4:4:12:124,12,0	0/0:3,0:3:9:0,9,90	0/0:3,0:3:9:0,9,93	0/0:5,0:5:15:0,15,156	0/0:4,0:4:12:0,12,124	0/0:8,0:8:24:0,24,244	0/0:1,0:1:3:0,3,30	1/1:0,1:1:3:24,3,0	./.:.:.:.:.	0/0:3,0:3:9:0,9,93	0/0:1,0:1:3:0,3,30	0/0:1,0:1:3:0,3,32	./.:.:.:.:.	1/1:0,3:3:9:95,9,0	0/0:5,0:5:15:0,15,149	0/0:3,0:3:9:0,9,90	0/0:5,0:5:12:0,12,136	0/0:5,0:5:15:0,15,160	0/0:4,0:4:12:0,12,122	0/0:2,0:2:6:0,6,63	0/0:1,0:1:3:0,3,30	0/0:4,0:4:12:0,12,123	0/0:5,0:5:15:0,15,162	0/0:1,0:1:3:0,3,32	0/0:2,0:2:6:0,6,69	0/0:2,0:2:6:0,6,59	0/0:3,0:3:9:0,9,86	0/0:3,0:3:9:0,9,90	0/0:1,0:1:3:0,3,30	0/0:3,0:3:9:0,9,92	0/0:2,0:2:6:0,6,66	./.:.:.:.:.	0/0:4,0:4:12:0,12,121	1/1:0,2:2:6:63,6,0	1/1:0,2:2:6:55,6,0	1/1:0,5:5:15:164,15,0	0/0:1,0:1:3:0,3,30	0/0:5,0:5:15:0,15,153	0/0:1,0:1:3:0,3,31	0/0:2,0:2:6:0,6,60	0/0:3,0:3:6:0,6,65	0/0:1,0:1:3:0,3,32	0/0:6,0:6:15:0,15,174	0/0:10,0:10:27:0,27,291	0/0:3,0:3:9:0,9,96	0/0:4,0:4:12:0,12,122	0/0:4,0:4:12:0,12,118	0/0:3,0:3:9:0,9,89	0/0:2,0:2:6:0,6,66	./.:.:.:.:.	1/1:0,8:9:24:246,24,0	0/0:4,0:4:12:0,12,118	1/1:0,9:9:27:286,27,0	1/1:0,5:5:15:146,15,0	0/0:4,0:4:12:0,12,122	0/0:1,0:1:3:0,3,32	1/1:0,5:5:15:159,15,0	0/0:3,0:3:9:0,9,95	0/0:6,0:6:18:0,18,184	./.:.:.:.:.	0/0:4,0:4:6:0,6,89	./.:.:.:.:.	0/0:9,0:9:15:0,15,209	0/0:2,0:2:3:0,3,30	0/0:2,0:2:3:0,3,45	0/0:2,0:2:3:0,3,45	0/0:32,0:32:96:0,96,1053
chr1	53502342	.	G	A	2287.32	.	AC=30;AF=0.122;AN=246;BaseQRankSum=-3.608;DP=731;Dels=0.00;FS=7.621;HaplotypeScore=0.0132;InbreedingCoeff=0.5402;MLEAC=28;MLEAF=0.114;MQ=59.86;MQ0=1;MQRankSum=-0.450;QD=24.86;ReadPosRankSum=-2.356	GT:AD:DP:GQ:PL	0/0:31,0:31:93:0,93,1024	0/0:29,0:29:87:0,87,899	0/0:9,0:9:27:0,27,284	0/0:18,0:18:51:0,51,545	0/0:16,0:16:45:0,45,483	0/0:4,0:4:12:0,12,123	0/0:6,0:6:18:0,18,189	0/0:2,0:2:6:0,6,71	./.:.:.:.:.	0/0:13,0:13:39:0,39,409	./.:.:.:.:.	0/0:14,0:14:42:0,42,440	0/0:18,0:18:54:0,54,578	./.:.:.:.:.	0/0:9,0:9:27:0,27,279	0/0:10,0:10:30:0,30,320	0/0:11,0:11:24:0,24,296	0/0:2,0:2:6:0,6,67	0/0:4,0:4:12:0,12,126	1/1:0,2:2:6:61,6,0	./.:.:.:.:.	1/1:0,4:4:12:117,12,0	0/0:12,0:12:33:0,33,368	0/0:16,0:16:39:0,39,425	./.:.:.:.:.	0/0:15,0:15:45:0,45,481	0/0:7,0:7:21:0,21,214	0/0:6,0:6:18:0,18,199	./.:.:.:.:.	0/0:6,0:6:12:0,12,153	./.:.:.:.:.	0/0:1,0:1:3:0,3,32	0/0:3,0:3:9:0,9,93	0/0:1,0:1:3:0,3,34	0/0:14,0:14:42:0,42,443	0/0:3,0:3:9:0,9,106	0/0:23,0:23:69:0,69,721	0/0:9,0:9:24:0,24,266	0/0:6,0:6:18:0,18,185	0/0:5,0:5:15:0,15,165	0/0:1,0:1:3:0,3,34	0/0:13,0:13:39:0,39,403	0/0:13,0:13:36:0,36,392	1/1:0,13:13:33:371,33,0	0/0:10,0:10:30:0,30,312	1/1:0,15:15:39:432,39,0	0/0:12,0:12:36:0,36,372	0/0:3,0:3:6:0,6,69	./.:.:.:.:.	0/0:4,0:4:12:0,12,128	0/0:1,0:1:3:0,3,29	./.:.:.:.:.	0/0:3,0:3:9:0,9,92	0/0:2,0:2:6:0,6,63	0/0:6,0:6:18:0,18,186	0/0:1,0:1:3:0,3,29	0/0:5,0:5:12:0,12,134	0/0:4,0:4:12:0,12,130	0/0:2,0:2:6:0,6,54	0/0:7,0:7:18:0,18,203	./.:.:.:.:.	0/1:1,1:2:26:26,0,26	0/0:7,0:7:21:0,21,212	0/0:5,0:5:15:0,15,157	0/0:7,0:7:21:0,21,221	0/0:3,0:3:9:0,9,91	0/0:2,0:2:6:0,6,67	0/0:7,0:7:18:0,18,202	0/0:4,0:4:12:0,12,128	0/0:1,0:1:3:0,3,32	1/1:0,2:2:6:63,6,0	0/0:3,0:3:9:0,9,95	0/0:4,0:4:12:0,12,132	0/0:2,0:2:6:0,6,65	0/0:3,0:3:9:0,9,94	0/0:3,0:3:9:0,9,97	0/0:2,0:2:6:0,6,63	1/1:0,1:1:3:27,3,0	0/0:1,0:1:3:0,3,33	0/0:8,0:8:18:0,18,218	0/0:1,0:1:3:0,3,33	0/0:1,0:1:3:0,3,33	0/0:4,0:4:12:0,12,136	1/1:0,4:4:12:115,12,0	0/0:2,0:2:6:0,6,59	0/0:3,0:3:9:0,9,98	0/0:1,0:1:3:0,3,31	0/0:2,0:2:6:0,6,67	0/0:3,0:3:9:0,9,94	0/0:2,0:2:6:0,6,65	0/0:1,0:1:3:0,3,33	0/0:7,0:7:18:0,18,207	0/0:2,0:2:6:0,6,63	./.:.:.:.:.	0/0:1,0:1:3:0,3,34	./.:.:.:.:.	0/0:2,0:2:6:0,6,63	0/0:2,0:2:6:0,6,65	0/0:3,0:3:9:0,9,92	0/0:6,0:6:12:0,12,151	0/0:1,0:1:3:0,3,35	0/0:2,0:2:6:0,6,61	0/0:2,0:2:6:0,6,64	1/1:0,5:5:15:161,15,0	1/1:0,2:2:6:61,6,0	1/1:0,9:9:27:272,27,0	0/0:3,0:3:9:0,9,97	0/0:9,0:9:24:0,24,266	0/0:1,0:1:3:0,3,33	./.:.:.:.:.	0/0:6,0:6:18:0,18,190	0/0:1,0:1:3:0,3,34	0/0:7,0:7:21:0,21,223	0/0:4,0:4:12:0,12,126	0/0:6,0:6:18:0,18,195	0/0:4,0:4:12:0,12,124	0/0:2,0:2:6:0,6,59	0/0:4,0:4:12:0,12,124	0/0:2,0:2:6:0,6,62	1/1:0,4:4:12:123,12,0	1/1:0,10:10:30:308,30,0	0/0:5,0:5:15:0,15,160	1/1:0,5:5:12:137,12,0	0/1:2,2:4:43:43,0,53	0/0:6,0:6:15:0,15,169	0/0:4,0:4:12:0,12,122	1/1:0,10:10:30:309,30,0	0/0:7,0:7:21:0,21,221	0/0:1,0:1:3:0,3,31	./.:.:.:.:.	0/0:3,0:3:9:0,9,93	0/0:1,0:1:3:0,3,32	0/0:1,1:2:3:0,3,32	0/0:3,0:3:9:0,9,90	0/0:3,0:3:6:0,6,77	0/0:2,0:2:6:0,6,63	0/0:33,0:33:99:0,99,1128
chr1	53505001	.	A	G	4974.69	.	AC=72;AF=0.273;AN=264;BaseQRankSum=-2.364;DP=840;Dels=0.00;FS=4.515;HaplotypeScore=0.1400;InbreedingCoeff=0.7174;MLEAC=67;MLEAF=0.254;MQ=59.97;MQ0=0;MQRankSum=-0.714;QD=26.46;ReadPosRankSum=1.390	GT:AD:DP:GQ:PL	0/0:52,0:52:99:0,156,1661	0/0:21,0:21:63:0,63,662	0/0:17,0:17:51:0,51,530	0/0:31,0:31:93:0,93,936	1/1:0,19:19:54:548,54,0	0/0:9,0:9:27:0,27,264	1/1:0,8:8:24:243,24,0	0/0:1,0:1:3:0,3,32	0/0:2,0:2:6:0,6,59	0/0:19,0:19:57:0,57,590	0/0:2,0:2:6:0,6,66	0/0:7,0:7:21:0,21,213	1/1:0,12:12:36:357,36,0	./.:.:.:.:.	1/1:0,11:11:33:335,33,0	1/1:0,6:6:18:169,18,0	1/1:0,16:16:48:492,48,0	0/1:1,1:2:25:26,0,25	0/0:6,0:6:18:0,18,184	0/0:4,0:4:12:0,12,123	0/0:2,0:2:6:0,6,65	0/0:7,0:7:21:0,21,217	0/0:11,0:11:33:0,33,344	0/0:24,0:24:69:0,69,734	0/0:2,0:2:6:0,6,63	0/0:14,0:14:42:0,42,439	0/0:14,0:14:42:0,42,432	1/1:0,1:1:3:32,3,0	0/0:1,0:1:3:0,3,32	1/1:0,11:11:33:326,33,0	1/1:0,4:4:12:121,12,0	1/1:0,4:4:12:130,12,0	0/0:8,0:8:18:0,18,201	0/0:3,0:3:9:0,9,95	0/0:20,0:20:60:0,60,616	0/0:4,0:4:12:0,12,127	0/0:13,0:13:39:0,39,407	0/0:13,0:13:30:0,30,336	0/0:17,0:17:51:0,51,510	0/0:2,0:2:6:0,6,67	1/1:0,5:5:15:159,15,0	0/0:13,0:13:39:0,39,413	0/0:15,0:15:45:0,45,471	0/0:12,0:12:36:0,36,373	0/0:17,0:17:48:0,48,510	0/0:8,0:8:18:0,18,217	0/0:6,0:6:15:0,15,165	0/0:1,0:1:3:0,3,32	0/0:4,0:4:12:0,12,125	0/0:3,0:3:9:0,9,94	0/0:2,0:2:6:0,6,61	0/0:1,0:1:3:0,3,30	0/0:4,0:4:12:0,12,124	0/0:5,0:5:15:0,15,149	0/0:12,0:12:36:0,36,372	./.:.:.:.:.	0/0:4,0:4:12:0,12,126	0/0:3,0:3:9:0,9,92	0/0:3,0:3:9:0,9,95	0/0:5,0:5:15:0,15,160	1/1:0,3:3:9:91,9,0	1/1:0,1:1:3:29,3,0	1/1:0,6:6:18:181,18,0	1/1:0,7:7:21:211,21,0	1/1:0,9:9:27:275,27,0	1/1:0,8:8:24:233,24,0	1/1:0,3:3:9:83,9,0	1/1:0,7:7:21:210,21,0	1/1:0,2:2:6:62,6,0	0/0:1,0:1:3:0,3,31	0/0:1,0:1:3:0,3,32	0/0:4,0:4:12:0,12,125	0/0:5,0:5:15:0,15,155	0/0:6,0:6:18:0,18,185	0/0:3,0:3:9:0,9,98	0/0:3,0:3:9:0,9,95	0/0:4,0:4:12:0,12,126	0/0:1,0:1:3:0,3,32	0/0:2,0:2:6:0,6,61	0/0:5,0:5:15:0,15,152	0/0:1,0:1:3:0,3,32	0/0:2,0:2:6:0,6,59	./.:.:.:.:.	0/0:8,0:8:24:0,24,255	0/0:7,0:7:21:0,21,214	0/0:2,0:2:6:0,6,67	1/1:0,2:2:6:60,6,0	0/0:2,0:2:6:0,6,65	0/0:4,0:4:12:0,12,122	1/1:0,2:2:6:62,6,0	0/0:4,0:4:12:0,12,124	1/1:0,2:2:6:59,6,0	1/1:0,2:2:6:59,6,0	1/1:0,3:3:9:92,9,0	1/1:0,4:4:9:102,9,0	./.:.:.:.:.	1/1:0,3:3:9:92,9,0	1/1:0,2:2:6:59,6,0	1/1:0,1:1:3:30,3,0	1/1:0,1:1:3:32,3,0	1/1:0,4:4:12:124,12,0	1/1:0,1:1:3:31,3,0	0/1:1,2:3:23:50,0,23	0/0:3,0:3:9:0,9,96	0/0:2,0:2:6:0,6,63	0/0:9,0:9:27:0,27,279	0/0:2,0:2:6:0,6,61	0/0:4,0:4:12:0,12,126	0/0:5,0:5:15:0,15,157	0/0:1,0:1:3:0,3,30	0/0:4,0:4:12:0,12,124	0/0:5,0:5:15:0,15,160	0/0:5,0:5:15:0,15,158	1/1:0,6:6:18:178,18,0	0/0:2,0:2:6:0,6,61	1/1:0,5:5:15:151,15,0	1/1:0,2:2:3:45,3,0	0/0:3,0:3:9:0,9,92	0/0:5,0:5:15:0,15,162	0/0:2,0:2:6:0,6,65	0/0:5,0:5:15:0,15,157	0/0:2,0:2:6:0,6,63	0/0:6,0:6:18:0,18,185	0/0:2,0:2:6:0,6,61	0/0:5,0:5:15:0,15,153	0/0:5,0:5:15:0,15,157	0/0:4,0:4:12:0,12,125	0/0:5,0:5:15:0,15,156	0/0:3,0:3:9:0,9,92	0/0:4,0:4:6:0,6,89	0/0:6,0:6:12:0,12,150	./.:.:.:.:.	0/0:5,0:5:9:0,9,121	0/0:10,0:10:15:0,15,166	0/0:1,0:1:3:0,3,31	0/0:2,0:2:6:0,6,55	0/0:26,0:26:78:0,78,896
chr1	53505576	.	A	T	2744.65	.	AC=29;AF=0.120;AN=242;BaseQRankSum=4.395;DP=788;Dels=0.00;FS=2.272;HaplotypeScore=0.0777;InbreedingCoeff=0.5669;MLEAC=26;MLEAF=0.107;MQ=59.90;MQ0=0;MQRankSum=1.093;QD=26.14;ReadPosRankSum=-0.704	GT:AD:DP:GQ:PL	1/1:0,37:37:90:1056,90,0	0/0:14,0:14:42:0,42,432	0/0:22,0:22:57:0,57,634	0/0:29,0:29:87:0,87,883	0/0:13,0:13:36:0,36,392	0/0:8,0:8:24:0,24,245	0/0:6,0:6:18:0,18,175	0/0:1,0:1:3:0,3,32	0/0:3,0:3:9:0,9,95	1/1:0,5:5:15:151,15,0	1/1:0,2:2:6:64,6,0	0/0:8,0:8:24:0,24,254	0/0:14,0:14:36:0,36,401	./.:.:.:.:.	0/0:18,0:18:54:0,54,547	0/0:8,0:8:24:0,24,245	0/0:14,0:14:33:0,33,373	0/1:1,1:2:24:26,0,24	0/0:2,0:2:3:0,3,45	./.:.:.:.:.	./.:.:.:.:.	0/0:15,0:15:30:0,30,377	0/0:13,0:13:39:0,39,395	0/0:18,0:18:51:0,51,539	0/0:2,0:2:6:0,6,65	0/0:18,0:18:45:0,45,507	1/1:0,14:14:39:417,39,0	0/0:2,0:2:6:0,6,63	0/0:2,0:2:6:0,6,64	0/0:8,0:8:24:0,24,254	0/0:1,0:1:3:0,3,32	1/1:0,1:1:3:33,3,0	1/1:0,4:4:9:107,9,0	0/0:4,0:4:12:0,12,128	0/0:15,0:15:42:0,42,445	1/1:0,3:3:9:98,9,0	0/0:15,0:15:36:0,36,389	1/1:0,9:9:24:259,24,0	1/1:0,11:11:30:324,30,0	1/1:0,5:5:15:161,15,0	./.:.:.:.:.	0/0:13,0:13:39:0,39,392	0/0:21,0:21:57:0,57,612	0/0:16,0:16:45:0,45,475	0/0:16,0:16:48:0,48,496	0/0:9,0:9:21:0,21,245	0/0:11,0:11:33:0,33,354	0/0:2,0:2:6:0,6,61	0/0:2,0:2:6:0,6,61	0/0:6,0:6:18:0,18,184	0/0:2,0:2:6:0,6,61	0/0:2,0:2:6:0,6,61	1/1:0,5:5:15:153,15,0	0/0:1,0:1:3:0,3,30	0/0:9,0:9:24:0,24,259	0/0:1,0:1:3:0,3,30	0/0:5,0:5:12:0,12,138	0/0:4,0:4:12:0,12,123	0/0:1,0:1:3:0,3,32	0/0:2,0:2:6:0,6,67	0/0:5,0:5:15:0,15,149	0/0:4,0:4:12:0,12,124	0/0:8,0:8:24:0,24,241	0/0:9,0:9:27:0,27,271	0/0:10,0:10:24:0,24,273	0/0:4,0:4:12:0,12,120	0/0:4,0:4:12:0,12,122	0/0:7,0:7:21:0,21,211	0/0:6,0:6:18:0,18,184	./.:.:.:.:.	0/0:2,0:2:3:0,3,45	0/0:3,0:3:9:0,9,96	0/0:3,0:3:9:0,9,91	0/0:3,0:3:9:0,9,92	0/0:11,0:11:30:0,30,324	0/0:4,0:4:12:0,12,122	./.:.:.:.:.	./.:.:.:.:.	./.:.:.:.:.	0/0:5,0:5:12:0,12,136	0/0:1,0:1:3:0,3,32	0/0:3,0:3:9:0,9,90	0/0:9,0:9:27:0,27,288	0/0:7,0:7:21:0,21,224	0/0:3,0:3:9:0,9,97	0/0:1,0:1:3:0,3,30	0/0:4,0:4:12:0,12,125	0/0:1,0:1:3:0,3,28	0/0:1,0:1:3:0,3,32	0/0:2,0:2:6:0,6,57	0/0:2,0:2:6:0,6,61	./.:.:.:.:.	0/0:3,0:3:9:0,9,94	./.:.:.:.:.	./.:.:.:.:.	0/0:1,0:1:3:0,3,32	0/0:2,0:2:6:0,6,65	0/0:3,0:3:9:0,9,94	0/0:2,0:2:6:0,6,60	0/0:1,0:1:3:0,3,30	0/0:3,0:3:9:0,9,96	./.:.:.:.:.	0/0:1,0:1:3:0,3,31	0/0:4,0:4:9:0,9,106	0/0:2,0:2:6:0,6,61	0/0:7,0:7:15:0,15,179	0/0:1,0:1:3:0,3,32	0/0:8,0:8:24:0,24,240	1/1:0,1:1:3:32,3,0	./.:.:.:.:.	0/0:8,0:8:24:0,24,241	1/1:0,1:1:3:33,3,0	0/0:4,0:4:12:0,12,123	0/0:4,0:4:12:0,12,122	1/1:0,5:5:15:155,15,0	0/0:2,0:2:6:0,6,64	0/0:2,0:2:6:0,6,62	0/0:3,0:3:9:0,9,93	0/0:4,0:4:12:0,12,120	0/0:2,0:2:6:0,6,63	0/0:6,0:6:18:0,18,179	0/0:7,0:7:21:0,21,211	0/0:12,0:12:33:0,33,352	0/0:6,0:6:18:0,18,181	0/0:2,0:2:6:0,6,59	./.:.:.:.:.	0/0:8,0:8:24:0,24,254	0/0:1,0:1:3:0,3,32	0/0:4,0:4:9:0,9,106	0/0:4,0:4:6:0,6,89	0/0:6,0:6:12:0,12,151	0/0:4,0:4:9:0,9,107	0/0:6,0:6:12:0,12,151	./.:.:.:.:.	./.:.:.:.:.	0/0:3,0:3:6:0,6,72	0/0:29,0:29:87:0,87,979
chr1	53507618	.	C	A	3204.02	.	AC=25;AF=0.099;AN=252;BaseQRankSum=-4.632;DP=795;Dels=0.00;FS=13.748;HaplotypeScore=0.1079;InbreedingCoeff=0.4891;MLEAC=23;MLEAF=0.091;MQ=59.78;MQ0=0;MQRankSum=-0.046;QD=26.26;ReadPosRankSum=-0.004	GT:AD:DP:GQ:PL	1/1:0,52:52:99:1618,156,0	0/0:10,0:10:30:0,30,322	0/0:8,0:8:24:0,24,267	0/0:35,0:35:99:0,105,1091	0/0:9,0:9:27:0,27,275	0/0:10,0:10:27:0,27,301	0/0:10,0:10:30:0,30,310	0/0:2,0:2:6:0,6,69	0/1:3,1:4:22:22,0,90	1/1:0,13:13:39:393,39,0	1/1:0,1:1:3:34,3,0	0/0:16,0:16:48:0,48,505	0/0:9,0:9:27:0,27,291	0/0:2,0:2:6:0,6,65	0/0:18,0:18:54:0,54,562	0/0:19,0:19:57:0,57,603	0/0:15,0:15:36:0,36,415	0/1:2,1:3:23:23,0,56	0/0:10,0:10:24:0,24,277	0/0:2,0:2:6:0,6,61	0/0:1,0:1:3:0,3,32	0/0:4,0:4:12:0,12,121	0/0:9,0:9:18:0,18,212	0/0:22,0:22:66:0,66,708	0/0:2,0:2:6:0,6,67	0/0:15,0:15:36:0,36,424	1/1:0,15:15:45:457,45,0	0/0:3,0:3:9:0,9,99	0/1:1,1:2:26:26,0,27	0/0:15,0:15:42:0,42,453	0/0:4,0:4:12:0,12,130	./.:.:.:.:.	1/1:0,6:6:18:183,18,0	./.:.:.:.:.	0/0:7,0:7:21:0,21,218	1/1:0,3:3:9:83,9,0	0/0:15,0:15:45:0,45,478	1/1:0,6:6:15:150,15,0	1/1:0,7:7:21:210,21,0	1/1:0,1:1:3:33,3,0	0/0:2,0:2:6:0,6,62	0/0:6,0:6:18:0,18,192	0/0:12,0:12:33:0,33,361	0/0:14,0:14:42:0,42,445	0/0:11,0:11:33:0,33,347	0/0:11,0:11:33:0,33,353	0/0:6,0:6:18:0,18,191	0/0:5,0:5:15:0,15,159	0/0:1,0:1:3:0,3,33	0/0:6,0:6:18:0,18,184	0/0:1,0:1:3:0,3,32	./.:.:.:.:.	1/1:0,6:6:18:184,18,0	./.:.:.:.:.	0/0:7,0:7:18:0,18,201	0/0:1,0:1:3:0,3,28	0/0:6,0:6:18:0,18,190	0/0:1,0:1:3:0,3,34	0/0:2,0:2:6:0,6,59	0/0:7,0:7:21:0,21,217	0/0:1,0:1:3:0,3,32	0/0:7,0:7:21:0,21,224	0/0:5,0:5:15:0,15,156	0/0:6,0:6:15:0,15,167	0/0:3,0:3:6:0,6,76	0/0:5,0:5:15:0,15,157	0/0:3,0:3:9:0,9,95	0/0:4,0:4:12:0,12,122	0/0:5,0:5:15:0,15,156	0/0:1,0:1:3:0,3,29	0/0:3,0:3:9:0,9,97	0/0:4,0:4:12:0,12,131	0/0:3,0:3:9:0,9,97	0/0:5,0:5:15:0,15,153	0/0:3,0:3:9:0,9,94	0/0:4,0:4:12:0,12,122	0/0:1,0:1:3:0,3,32	0/0:3,0:3:9:0,9,97	0/0:2,0:2:6:0,6,55	0/0:1,0:1:3:0,3,34	0/0:3,0:3:9:0,9,97	0/0:1,0:1:3:0,3,32	0/0:6,0:6:18:0,18,197	0/0:3,0:3:9:0,9,93	0/0:4,0:4:12:0,12,124	0/0:3,0:3:9:0,9,101	0/0:8,0:8:24:0,24,251	0/0:1,0:1:3:0,3,33	0/0:2,0:2:6:0,6,61	0/0:4,0:4:12:0,12,123	0/0:1,0:1:3:0,3,31	0/0:1,0:1:3:0,3,33	0/0:5,0:5:12:0,12,140	0/0:2,0:2:6:0,6,65	./.:.:.:.:.	0/0:7,0:7:21:0,21,222	0/0:5,0:5:15:0,15,152	0/0:5,0:5:15:0,15,162	0/0:4,0:4:12:0,12,109	0/0:3,0:3:9:0,9,99	0/0:3,0:3:9:0,9,98	0/0:3,0:3:9:0,9,91	0/0:3,0:3:9:0,9,94	./.:.:.:.:.	./.:.:.:.:.	0/0:5,0:5:15:0,15,162	0/0:7,0:7:21:0,21,232	0/0:3,0:3:6:0,6,74	./.:.:.:.:.	./.:.:.:.:.	0/0:5,1:6:12:0,12,130	./.:.:.:.:.	0/0:11,0:11:33:0,33,350	0/0:5,0:5:15:0,15,154	1/1:0,3:3:9:94,9,0	0/0:2,0:2:6:0,6,59	0/0:1,0:1:3:0,3,32	0/0:3,0:3:9:0,9,95	0/0:3,0:3:9:0,9,93	0/0:2,0:2:6:0,6,61	0/0:6,0:6:18:0,18,195	0/0:8,0:8:24:0,24,256	0/0:5,0:5:15:0,15,154	0/0:3,0:3:9:0,9,92	0/0:2,0:2:6:0,6,65	0/0:4,0:4:12:0,12,124	0/0:1,0:1:3:0,3,33	0/0:1,0:1:3:0,3,32	0/0:6,0:6:18:0,18,180	0/0:8,0:8:12:0,12,179	0/0:2,0:2:3:0,3,45	0/0:6,0:6:12:0,12,154	0/0:8,0:8:12:0,12,179	0/0:6,0:6:12:0,12,153	./.:.:.:.:.	0/0:8,1:9:15:0,15,198	0/0:32,0:32:96:0,96,1086
chr1	53510403	.	A	T	4374.13	.	AC=26;AF=0.098;AN=266;BaseQRankSum=-3.015;DP=999;Dels=0.00;FS=3.413;HaplotypeScore=0.0615;InbreedingCoeff=0.5632;MLEAC=25;MLEAF=0.094;MQ=59.88;MQ0=0;MQRankSum=0.373;QD=27.86;ReadPosRankSum=-0.708	GT:AD:DP:GQ:PL	1/1:0,44:44:99:1388,132,0	0/0:20,0:20:60:0,60,622	0/0:27,0:27:81:0,81,858	0/0:54,0:54:99:0,162,1678	0/0:29,0:29:84:0,84,896	0/0:9,0:9:27:0,27,282	0/0:15,0:15:42:0,42,448	0/0:2,0:2:6:0,6,65	0/0:1,0:1:3:0,3,33	1/1:0,19:19:57:590,57,0	./.:.:.:.:.	0/0:10,0:10:30:0,30,314	0/0:13,0:13:39:0,39,410	0/0:1,0:1:3:0,3,33	0/0:28,0:28:81:0,81,867	0/0:21,0:21:63:0,63,634	0/0:17,0:17:45:0,45,505	0/0:1,0:1:3:0,3,32	0/0:16,0:16:36:0,36,439	0/0:3,0:3:9:0,9,89	./.:.:.:.:.	0/0:7,0:7:21:0,21,216	0/0:13,0:13:39:0,39,415	0/0:14,0:14:42:0,42,434	0/0:2,0:2:6:0,6,62	0/0:25,0:25:75:0,75,771	1/1:0,17:17:51:523,51,0	0/0:1,0:1:3:0,3,32	0/1:1,3:4:20:83,0,20	0/0:12,0:12:36:0,36,378	0/0:2,0:2:6:0,6,65	0/0:1,0:1:3:0,3,32	1/1:0,18:18:48:514,48,0	0/0:4,0:4:12:0,12,131	0/0:12,0:12:30:0,30,330	1/1:0,3:3:9:94,9,0	0/0:19,0:19:57:0,57,572	1/1:0,11:11:33:332,33,0	1/1:0,13:13:39:396,39,0	1/1:0,1:1:3:31,3,0	0/0:3,0:3:9:0,9,95	0/0:9,0:9:27:0,27,283	0/0:14,0:14:42:0,42,436	0/0:16,0:16:48:0,48,507	0/0:8,0:8:24:0,24,250	0/0:20,0:20:57:0,57,607	0/0:10,0:10:30:0,30,321	0/0:6,0:6:18:0,18,193	0/0:3,0:3:9:0,9,96	0/0:7,0:7:21:0,21,221	0/0:2,0:2:6:0,6,63	0/0:1,0:1:3:0,3,31	1/1:0,7:7:21:208,21,0	0/0:2,0:2:6:0,6,59	0/0:9,0:9:24:0,24,262	0/0:1,0:1:3:0,3,30	0/0:4,0:4:12:0,12,125	0/0:7,0:7:18:0,18,201	0/0:5,0:5:15:0,15,156	0/0:6,0:6:18:0,18,189	0/0:2,0:2:6:0,6,65	0/0:4,0:4:12:0,12,128	0/0:7,0:7:21:0,21,226	0/0:6,0:6:18:0,18,193	0/0:5,0:5:15:0,15,162	0/0:4,0:4:12:0,12,118	0/0:7,0:7:21:0,21,217	0/0:7,0:7:21:0,21,213	0/0:3,0:3:9:0,9,95	0/0:1,0:1:3:0,3,30	./.:.:.:.:.	0/0:2,0:2:6:0,6,65	0/0:3,0:3:9:0,9,95	0/0:4,0:4:12:0,12,126	0/0:3,0:3:9:0,9,95	0/0:3,0:3:9:0,9,93	0/0:1,0:1:3:0,3,30	0/0:1,0:1:3:0,3,34	0/0:3,0:3:9:0,9,97	0/0:8,0:8:24:0,24,250	0/0:4,0:4:12:0,12,127	0/0:2,0:2:6:0,6,59	0/0:5,0:5:15:0,15,155	0/0:6,0:6:18:0,18,197	0/0:5,0:5:15:0,15,150	0/0:4,0:4:12:0,12,130	0/0:3,0:3:9:0,9,94	0/1:2,1:3:23:23,0,52	0/0:6,0:6:18:0,18,189	0/0:2,0:2:6:0,6,62	0/0:3,0:3:9:0,9,100	0/0:2,0:2:6:0,6,63	0/0:5,0:5:15:0,15,156	0/0:3,0:3:9:0,9,99	0/0:6,0:6:18:0,18,191	0/0:3,0:3:9:0,9,93	0/0:2,0:2:6:0,6,61	0/0:6,0:6:18:0,18,189	0/0:3,0:3:9:0,9,95	0/0:5,0:5:15:0,15,159	0/0:3,0:3:9:0,9,99	0/0:6,0:6:18:0,18,189	0/0:3,0:3:9:0,9,96	0/0:2,0:2:6:0,6,63	0/0:2,0:2:6:0,6,63	0/0:8,0:8:21:0,21,237	0/0:8,0:8:24:0,24,256	0/0:5,0:5:15:0,15,168	1/1:0,3:3:9:94,9,0	0/0:2,0:2:6:0,6,60	0/0:3,0:3:9:0,9,93	1/1:0,3:3:9:93,9,0	0/0:9,0:9:24:0,24,267	0/0:7,0:7:21:0,21,211	1/1:0,11:11:33:340,33,0	0/0:8,0:8:24:0,24,262	0/0:3,0:3:9:0,9,92	./.:.:.:.:.	0/0:5,0:5:15:0,15,156	0/0:7,0:7:21:0,21,227	0/0:5,0:5:15:0,15,156	0/0:4,0:4:12:0,12,126	0/0:9,0:9:27:0,27,282	0/0:1,0:1:3:0,3,31	0/0:3,0:3:9:0,9,89	0/0:7,0:7:21:0,21,221	0/0:7,0:7:21:0,21,217	0/0:3,0:3:9:0,9,96	0/0:3,0:3:9:0,9,95	0/0:10,0:10:18:0,18,243	0/0:1,0:1:3:0,3,31	0/0:5,0:5:12:0,12,135	0/0:2,0:2:3:0,3,45	0/0:6,0:6:12:0,12,154	0/0:4,0:4:6:0,6,89	0/0:2,0:2:3:0,3,45	0/0:28,0:28:84:0,84,943
chr1	53512015	.	C	T	767.96	.	AC=21;AF=0.082;AN=256;BaseQRankSum=1.638;DP=880;Dels=0.00;FS=0.711;HaplotypeScore=0.0567;InbreedingCoeff=0.4306;MLEAC=16;MLEAF=0.063;MQ=57.11;MQ0=1;MQRankSum=-0.741;QD=18.28;ReadPosRankSum=-1.252	GT:AD:DP:GQ:PL	0/0:50,0:50:99:0,150,1521	0/0:29,0:29:81:0,81,848	0/0:20,0:20:60:0,60,598	0/0:39,0:39:99:0,117,1167	0/0:10,0:10:30:0,30,300	0/0:6,0:6:18:0,18,179	0/0:10,0:10:30:0,30,289	./.:.:.:.:.	0/0:1,0:1:3:0,3,32	0/0:9,0:9:27:0,27,268	0/0:3,0:3:9:0,9,95	0/0:13,0:13:36:0,36,379	0/0:14,0:14:39:0,39,413	0/0:1,0:1:3:0,3,32	0/0:16,0:16:45:0,45,471	0/0:15,0:15:45:0,45,440	0/0:24,0:24:72:0,72,734	./.:.:.:.:.	0/0:7,0:7:21:0,21,210	0/0:4,0:4:9:0,9,90	0/0:1,0:1:3:0,3,32	0/0:11,0:11:30:0,30,309	0/0:13,0:13:39:0,39,396	0/0:16,0:16:45:0,45,472	0/0:1,0:1:3:0,3,31	0/0:16,0:16:48:0,48,481	0/0:18,0:18:51:0,51,526	0/0:7,0:7:21:0,21,225	0/0:2,0:2:6:0,6,64	0/0:18,0:18:48:0,48,510	0/1:2,1:3:25:25,0,52	0/1:4,2:6:47:47,0,107	0/0:12,0:12:36:0,36,370	0/0:5,0:5:15:0,15,153	0/0:18,0:18:51:0,51,525	0/0:1,0:1:3:0,3,32	0/0:8,0:8:24:0,24,238	0/0:4,0:4:12:0,12,115	0/0:9,0:9:27:0,27,269	0/0:3,0:3:9:0,9,96	./.:.:.:.:.	0/0:9,0:9:27:0,27,276	0/0:19,0:19:57:0,57,593	0/0:18,0:18:54:0,54,554	0/0:16,0:16:48:0,48,470	0/0:18,0:18:48:0,48,518	0/0:10,0:10:30:0,30,304	1/1:0,3:3:9:99,9,0	0/0:2,0:2:3:0,3,45	0/0:1,0:1:3:0,3,33	0/0:4,0:4:12:0,12,122	0/0:2,0:2:6:0,6,61	0/0:10,0:10:24:0,24,273	0/0:3,0:3:9:0,9,89	0/0:6,0:6:18:0,18,184	0/0:2,0:2:6:0,6,63	0/0:4,0:4:12:0,12,118	0/0:2,0:2:6:0,6,59	0/0:1,0:1:3:0,3,31	0/0:4,0:4:12:0,12,115	./.:.:.:.:.	0/0:3,0:3:9:0,9,86	0/0:3,0:3:9:0,9,89	1/1:0,4:4:12:118,12,0	1/1:0,5:5:15:153,15,0	0/0:2,0:2:6:0,6,59	0/0:1,0:1:3:0,3,30	0/0:8,0:8:24:0,24,240	0/0:3,0:3:9:0,9,89	./.:.:.:.:.	./.:.:.:.:.	0/0:5,0:5:15:0,15,153	0/0:2,0:2:3:0,3,32	0/0:5,0:5:15:0,15,140	0/0:3,0:3:9:0,9,90	0/0:2,0:2:6:0,6,59	0/0:5,0:5:15:0,15,158	0/0:4,0:4:12:0,12,119	0/0:3,0:3:9:0,9,90	0/0:4,0:4:12:0,12,117	0/0:2,0:2:6:0,6,61	0/0:2,0:2:6:0,6,59	0/0:4,0:4:12:0,12,126	0/0:7,0:7:21:0,21,211	0/0:5,0:5:15:0,15,153	0/0:3,0:3:9:0,9,93	0/0:6,0:6:18:0,18,183	0/0:2,0:2:6:0,6,65	0/0:6,0:6:18:0,18,179	0/0:3,0:3:9:0,9,100	0/0:1,0:1:3:0,3,31	1/1:0,2:2:6:60,6,0	0/0:6,0:6:18:0,18,187	0/0:3,0:3:9:0,9,83	1/1:0,1:1:3:31,3,0	1/1:0,4:4:12:128,12,0	1/1:0,4:4:12:124,12,0	1/1:0,2:2:6:65,6,0	0/0:1,0:1:3:0,3,30	1/1:0,5:5:15:148,15,0	0/1:2,1:3:25:25,0,60	0/0:2,0:2:6:0,6,59	0/0:1,0:1:3:0,3,34	0/0:1,0:1:3:0,3,34	0/0:3,0:3:9:0,9,91	0/0:4,0:4:12:0,12,118	0/0:5,0:5:15:0,15,160	0/0:4,0:4:12:0,12,120	0/0:2,0:2:6:0,6,69	0/0:2,0:2:6:0,6,57	0/0:5,0:5:15:0,15,147	0/0:2,0:2:6:0,6,71	0/0:7,0:7:21:0,21,211	0/0:4,0:4:12:0,12,116	0/0:8,0:8:24:0,24,240	0/0:5,0:5:12:0,12,138	0/0:5,0:5:15:0,15,149	0/0:4,0:4:12:0,12,122	./.:.:.:.:.	0/0:3,0:3:9:0,9,89	0/0:8,0:8:24:0,24,244	0/0:6,0:6:18:0,18,177	0/0:7,0:7:21:0,21,212	0/0:2,0:2:6:0,6,61	0/0:8,0:8:21:0,21,228	0/0:3,0:3:9:0,9,90	0/0:4,0:4:12:0,12,120	0/0:2,0:2:6:0,6,62	0/0:3,0:3:9:0,9,92	./.:.:.:.:.	0/0:2,0:2:3:0,3,45	0/0:6,0:6:12:0,12,152	./.:.:.:.:.	0/0:4,0:4:9:0,9,106	0/0:2,0:3:3:0,3,45	0/0:4,0:4:6:0,6,89	0/0:40,0:40:99:0,114,1254
chr1	53512206	.	C	A	3290.09	.	AC=66;AF=0.282;AN=234;BaseQRankSum=-3.146;DP=731;Dels=0.00;FS=13.202;HaplotypeScore=0.0171;InbreedingCoeff=0.5983;MLEAC=49;MLEAF=0.209;MQ=39.28;MQ0=31;MQRankSum=-0.948;QD=19.35;ReadPosRankSum=-0.737	GT:AD:DP:GQ:PL	0/0:38,0:38:99:0,99,1059	0/0:16,0:16:42:0,42,445	0/0:9,0:9:27:0,27,284	0/0:36,0:36:96:0,96,1019	1/1:0,15:15:39:398,39,0	0/0:11,0:12:33:0,33,352	1/1:3,5:8:15:146,15,0	./.:.:.:.:.	0/0:1,0:1:3:0,3,32	0/0:13,0:13:36:0,36,379	./.:.:.:.:.	0/0:11,0:12:24:0,24,260	1/1:1,8:9:24:247,24,0	./.:.:.:.:.	1/1:3,7:10:21:214,21,0	1/1:1,13:14:4:233,4,0	1/1:3,11:14:7:295,7,0	./.:.:.:.:.	0/0:4,0:4:12:0,12,126	0/0:3,0:3:3:0,3,32	0/0:1,0:1:3:0,3,32	0/0:9,0:9:9:0,9,97	0/0:7,0:7:15:0,15,162	0/0:16,0:16:42:0,42,436	./.:.:.:.:.	0/0:14,0:14:42:0,42,450	0/0:18,0:18:48:0,48,514	1/1:0,4:4:6:61,6,0	1/1:0,2:2:6:65,6,0	1/1:2,14:16:39:413,39,0	1/1:0,2:2:6:59,6,0	0/1:1,3:4:24:56,0,24	0/0:16,0:16:30:0,30,321	0/0:2,0:2:6:0,6,65	0/0:14,0:14:33:0,33,379	./.:.:.:.:.	0/0:14,0:14:42:0,42,451	0/0:6,0:6:18:0,18,188	0/0:8,0:8:24:0,24,256	0/0:2,0:2:6:0,6,55	1/1:0,2:2:3:34,3,0	0/0:10,0:10:18:0,18,215	0/0:9,0:10:24:0,24,256	0/0:15,0:15:42:0,42,455	0/0:10,0:10:27:0,27,274	0/0:25,0:25:39:0,39,447	0/0:8,0:8:24:0,24,256	0/0:3,0:3:9:0,9,99	0/0:1,0:1:3:0,3,24	0/0:2,0:2:6:0,6,63	0/0:1,0:1:3:0,3,32	0/0:3,0:3:9:0,9,98	0/0:5,0:5:15:0,15,155	0/0:2,0:2:6:0,6,65	0/0:4,0:4:12:0,12,128	1/1:0,2:2:6:59,6,0	0/0:4,0:4:9:0,9,95	0/0:7,0:7:21:0,21,221	1/1:0,4:4:12:124,12,0	0/0:3,0:3:6:0,6,63	1/1:1,2:3:6:61,6,0	1/1:0,1:1:3:30,3,0	1/1:0,6:6:15:161,15,0	./.:.:.:.:.	./.:.:.:.:.	1/1:0,4:4:12:122,12,0	0/1:1,2:3:17:53,0,17	0/1:1,7:8:8:133,0,8	1/1:3,3:6:9:93,9,0	0/0:1,0:1:3:0,3,31	0/0:1,0:1:3:0,3,30	0/0:2,0:2:3:0,3,31	0/0:4,0:4:6:0,6,65	0/0:3,0:3:6:0,6,63	0/0:2,0:2:3:0,3,31	0/0:4,0:4:12:0,12,122	./.:.:.:.:.	0/0:1,0:1:3:0,3,33	0/0:1,0:1:3:0,3,32	0/0:4,0:4:12:0,12,124	./.:.:.:.:.	0/0:1,0:1:3:0,3,32	0/0:5,0:5:6:0,6,64	0/0:7,0:7:15:0,15,157	0/0:1,0:1:3:0,3,32	0/0:5,0:5:12:0,12,126	1/1:0,3:3:6:63,6,0	0/0:2,0:2:6:0,6,50	0/0:1,0:1:3:0,3,34	1/1:0,1:1:3:30,3,0	0/0:1,0:1:3:0,3,32	1/1:0,2:2:6:57,6,0	1/1:0,3:3:9:91,9,0	1/1:0,3:3:9:92,9,0	1/1:0,2:2:6:56,6,0	1/1:0,2:2:3:32,3,0	1/1:0,3:3:6:63,6,0	1/1:0,3:3:9:91,9,0	./.:.:.:.:.	1/1:0,1:1:3:31,3,0	1/1:0,2:2:6:62,6,0	./.:.:.:.:.	./.:.:.:.:.	./.:.:.:.:.	0/0:1,0:1:3:0,3,34	0/0:4,0:4:12:0,12,126	0/0:4,0:4:12:0,12,130	0/0:3,0:3:9:0,9,97	./.:.:.:.:.	0/0:2,0:2:6:0,6,63	0/0:3,0:3:9:0,9,97	./.:.:.:.:.	0/0:3,0:3:9:0,9,94	1/1:0,5:5:15:153,15,0	0/0:3,0:3:9:0,9,95	1/1:0,1:1:3:31,3,0	0/1:1,1:2:26:27,0,26	0/0:4,0:4:6:0,6,63	0/0:5,0:5:12:0,12,126	0/0:3,0:3:6:0,6,61	0/0:4,0:4:9:0,9,97	0/0:3,0:3:6:0,6,65	0/0:9,0:9:27:0,27,287	0/0:7,0:7:18:0,18,189	0/0:6,0:6:18:0,18,195	0/0:3,0:3:9:0,9,91	./.:.:.:.:.	0/0:5,0:5:15:0,15,161	./.:.:.:.:.	0/0:2,0:2:3:0,3,45	./.:.:.:.:.	0/0:6,0:6:9:0,9,133	./.:.:.:.:.	0/0:3,0:3:6:0,6,76	0/0:4,0:4:3:0,3,45	0/0:2,0:2:3:0,3,45	0/0:35,0:35:93:0,93,1078
chr1	53523744	.	G	A	3194.99	.	AC=59;AF=0.248;AN=238;BaseQRankSum=-0.181;DP=627;Dels=0.00;FS=8.427;HaplotypeScore=0.0908;InbreedingCoeff=0.6409;MLEAC=52;MLEAF=0.218;MQ=50.87;MQ0=0;MQRankSum=0.328;QD=23.67;ReadPosRankSum=-0.762	GT:AD:DP:GQ:PL	0/0:22,0:22:63:0,63,683	0/0:11,0:11:33:0,33,344	./.:.:.:.:.	0/0:33,0:33:90:0,90,932	1/1:0,7:7:21:215,21,0	0/0:7,0:7:21:0,21,217	1/1:0,17:17:48:501,48,0	0/0:3,0:3:9:0,9,94	0/0:2,0:2:6:0,6,59	0/0:12,0:12:30:0,30,306	0/0:4,0:4:12:0,12,130	0/0:5,0:5:15:0,15,161	1/1:0,5:6:15:159,15,0	0/0:4,0:4:12:0,12,129	1/1:0,9:9:24:264,24,0	1/1:0,19:19:51:541,51,0	0/0:13,0:13:27:0,27,291	0/0:5,0:5:15:0,15,152	0/0:3,0:3:9:0,9,91	0/0:11,0:11:30:0,30,325	0/0:3,0:3:9:0,9,101	0/0:12,0:12:30:0,30,304	0/0:9,0:9:27:0,27,282	0/0:13,0:13:30:0,30,331	0/0:4,0:4:12:0,12,132	0/0:6,0:6:18:0,18,188	0/0:12,0:12:33:0,33,338	0/1:2,3:5:51:68,0,51	0/0:1,0:1:3:0,3,31	0/0:21,0:21:51:0,51,542	0/0:3,0:3:9:0,9,97	0/1:2,1:3:25:25,0,51	0/0:14,0:14:36:0,36,401	0/0:3,0:3:9:0,9,98	0/0:5,0:5:15:0,15,159	0/0:6,0:6:18:0,18,196	0/0:10,0:10:24:0,24,272	0/0:7,0:7:15:0,15,171	0/0:9,0:9:24:0,24,248	0/0:4,0:4:12:0,12,125	1/1:0,2:2:6:66,6,0	0/0:7,0:7:18:0,18,192	0/0:4,0:4:12:0,12,123	0/0:13,0:13:36:0,36,384	0/0:9,0:9:18:0,18,198	0/0:10,0:10:27:0,27,279	./.:.:.:.:.	0/0:3,0:3:9:0,9,97	0/0:3,0:3:9:0,9,101	./.:.:.:.:.	0/0:3,0:3:6:0,6,76	0/0:2,0:2:3:0,3,45	0/0:2,0:2:6:0,6,64	0/0:3,0:3:6:0,6,75	0/0:1,0:1:3:0,3,32	1/1:0,3:3:9:92,9,0	0/0:4,0:4:9:0,9,99	0/0:6,0:6:15:0,15,171	./.:.:.:.:.	0/0:3,0:3:9:0,9,95	1/1:0,3:3:9:96,9,0	1/1:0,1:1:3:31,3,0	0/0:3,0:3:9:0,9,88	1/1:0,5:5:12:125,12,0	1/1:0,2:2:6:63,6,0	1/1:0,2:2:3:26,3,0	1/1:0,3:3:9:93,9,0	1/1:0,2:2:6:61,6,0	1/1:0,4:4:9:94,9,0	0/0:5,0:5:15:0,15,163	./.:.:.:.:.	./.:.:.:.:.	0/0:2,0:2:6:0,6,65	./.:.:.:.:.	0/0:4,0:4:9:0,9,110	0/0:1,0:1:3:0,3,33	./.:.:.:.:.	0/0:2,0:2:6:0,6,59	0/0:2,0:2:6:0,6,60	0/0:1,0:1:3:0,3,27	0/0:2,0:2:6:0,6,63	./.:.:.:.:.	0/0:3,0:3:9:0,9,87	./.:.:.:.:.	0/0:2,0:2:6:0,6,52	0/0:4,0:4:9:0,9,97	0/0:5,0:5:15:0,15,149	0/0:6,0:6:15:0,15,152	0/0:3,0:3:9:0,9,91	0/1:1,2:3:24:53,0,24	./.:.:.:.:.	1/1:0,4:4:9:108,9,0	1/1:0,3:3:9:92,9,0	1/1:0,1:1:3:32,3,0	1/1:0,2:2:6:63,6,0	1/1:1,1:2:3:31,3,0	1/1:0,7:7:15:154,15,0	1/1:0,3:3:9:94,9,0	1/1:0,2:2:6:62,6,0	1/1:0,4:4:9:97,9,0	1/1:0,7:7:21:224,21,0	1/1:0,1:1:3:31,3,0	./.:.:.:.:.	0/0:1,0:1:3:0,3,32	0/0:2,0:2:6:0,6,65	0/0:4,0:4:12:0,12,125	0/0:3,0:3:9:0,9,87	./.:.:.:.:.	0/0:6,0:6:18:0,18,186	0/0:7,0:7:15:0,15,168	0/0:8,0:8:21:0,21,230	0/0:6,0:6:18:0,18,190	./.:.:.:.:.	0/0:3,0:3:6:0,6,65	0/0:2,0:2:6:0,6,63	1/1:0,2:2:6:63,6,0	1/1:0,1:1:3:32,3,0	0/0:2,0:2:6:0,6,61	./.:.:.:.:.	0/0:5,0:5:15:0,15,157	0/0:5,0:5:15:0,15,149	0/0:4,0:4:12:0,12,121	0/0:2,0:2:6:0,6,63	0/0:3,0:3:6:0,6,74	0/0:2,0:2:6:0,6,57	0/0:2,0:2:3:0,3,32	./.:.:.:.:.	0/0:4,0:4:9:0,9,107	0/0:3,0:3:6:0,6,61	./.:.:.:.:.	0/0:2,0:2:3:0,3,45	0/0:5,0:5:9:0,9,120	0/0:4,0:4:6:0,6,89	./.:.:.:.:.	0/0:2,0:2:3:0,3,45	0/0:4,0:4:6:0,6,89	0/0:5,0:5:15:0,15,146
chr1	53528982	.	G	C	7218.1	.	AC=111;AF=0.483;AN=230;BaseQRankSum=0.337;DP=518;Dels=0.00;FS=12.814;HaplotypeScore=0.0564;InbreedingCoeff=0.6767;MLEAC=108;MLEAF=0.470;MQ=59.76;MQ0=0;MQRankSum=1.806;QD=27.98;ReadPosRankSum=-0.110	GT:AD:DP:GQ:PL	0/0:17,0:17:51:0,51,551	1/1:0,25:25:75:794,75,0	./.:.:.:.:.	1/1:0,22:22:66:682,66,0	1/1:0,16:16:42:474,42,0	0/0:5,0:5:15:0,15,149	1/1:0,6:6:18:188,18,0	0/0:2,0:2:6:0,6,63	./.:.:.:.:.	0/0:5,0:5:15:0,15,158	0/0:1,0:1:3:0,3,32	1/1:0,7:7:18:202,18,0	1/1:0,15:15:45:476,45,0	./.:.:.:.:.	1/1:0,11:11:33:336,33,0	1/1:0,7:7:21:217,21,0	1/1:0,9:9:21:227,21,0	./.:.:.:.:.	0/0:4,0:4:12:0,12,129	0/0:5,0:5:15:0,15,155	./.:.:.:.:.	0/0:7,0:7:18:0,18,194	0/0:3,0:3:9:0,9,89	0/0:6,0:6:18:0,18,188	1/1:0,1:1:3:34,3,0	1/1:0,7:7:21:209,21,0	0/0:5,0:5:15:0,15,157	1/1:0,4:4:12:137,12,0	0/1:1,1:2:24:26,0,24	1/1:0,8:8:21:232,21,0	1/1:0,2:2:6:65,6,0	0/1:1,1:2:26:27,0,26	0/0:3,0:3:6:0,6,74	0/0:3,0:3:9:0,9,97	0/0:7,0:7:21:0,21,224	./.:.:.:.:.	0/0:6,0:6:18:0,18,185	0/0:2,0:2:6:0,6,62	0/0:4,0:4:12:0,12,129	0/0:1,0:1:3:0,3,33	./.:.:.:.:.	0/0:8,0:8:21:0,21,223	0/0:8,0:8:24:0,24,253	0/0:10,0:10:27:0,27,297	0/0:14,0:14:39:0,39,418	0/0:8,0:8:24:0,24,243	./.:.:.:.:.	0/1:1,2:3:21:56,0,21	./.:.:.:.:.	1/1:0,4:4:12:126,12,0	1/1:0,1:1:3:32,3,0	1/1:0,3:3:9:95,9,0	0/0:3,0:3:9:0,9,101	1/1:0,3:3:9:94,9,0	1/1:0,3:3:9:95,9,0	1/1:0,3:3:9:95,9,0	0/0:8,0:8:24:0,24,247	0/0:1,0:1:3:0,3,32	0/0:1,0:1:3:0,3,32	0/0:3,0:3:9:0,9,89	./.:.:.:.:.	./.:.:.:.:.	1/1:0,4:4:12:122,12,0	1/1:0,2:2:6:62,6,0	1/1:0,3:3:9:94,9,0	1/1:0,2:2:6:65,6,0	1/1:0,2:2:6:63,6,0	1/1:0,4:4:12:122,12,0	1/1:0,1:1:3:31,3,0	./.:.:.:.:.	0/0:3,0:3:9:0,9,93	./.:.:.:.:.	0/0:2,0:2:6:0,6,64	0/0:1,0:1:3:0,3,31	0/0:3,0:3:9:0,9,93	1/1:0,1:1:3:32,3,0	1/1:0,3:3:9:93,9,0	0/0:1,0:1:3:0,3,33	./.:.:.:.:.	0/0:5,0:5:15:0,15,150	1/1:0,2:2:6:61,6,0	./.:.:.:.:.	0/0:5,0:5:15:0,15,159	0/0:2,0:2:6:0,6,63	0/0:10,0:10:30:0,30,311	1/1:0,3:3:9:99,9,0	1/1:0,3:3:9:91,9,0	1/1:0,1:1:3:33,3,0	1/1:0,4:4:12:124,12,0	1/1:0,2:2:6:71,6,0	1/1:0,3:3:9:95,9,0	1/1:0,3:3:9:96,9,0	1/1:0,2:2:6:63,6,0	./.:.:.:.:.	1/1:0,3:3:9:96,9,0	1/1:0,1:1:3:32,3,0	1/1:0,2:2:6:59,6,0	1/1:0,2:2:6:66,6,0	./.:.:.:.:.	1/1:0,1:1:3:32,3,0	1/1:0,1:1:3:32,3,0	./.:.:.:.:.	0/0:1,0:1:3:0,3,31	0/0:6,0:6:18:0,18,186	0/0:1,0:1:3:0,3,32	0/0:4,0:4:12:0,12,122	0/0:1,0:1:3:0,3,32	./.:.:.:.:.	0/0:2,0:2:6:0,6,65	./.:.:.:.:.	1/1:0,3:3:9:96,9,0	0/0:2,0:2:6:0,6,68	1/1:0,13:13:39:407,39,0	1/1:0,1:1:3:31,3,0	0/0:2,0:2:6:0,6,59	1/1:0,1:1:3:32,3,0	1/1:0,5:5:15:144,15,0	0/0:4,0:4:9:0,9,108	0/0:3,0:3:9:0,9,92	0/0:3,0:3:9:0,9,93	0/0:4,0:4:12:0,12,115	1/1:0,6:6:18:183,18,0	0/0:2,0:2:6:0,6,65	0/0:1,0:1:3:0,3,31	0/0:1,0:1:3:0,3,32	0/0:5,0:5:15:0,15,154	0/0:3,0:3:9:0,9,95	0/0:2,0:2:6:0,6,59	0/0:5,0:5:15:0,15,153	./.:.:.:.:.	1/1:0,2:2:3:45,3,0	0/0:5,0:5:9:0,9,109	1/1:0,4:4:6:89,6,0	1/1:0,2:2:3:45,3,0	./.:.:.:.:.	1/1:0,2:2:3:45,3,0	0/0:21,0:21:63:0,63,714
chr1	53531840	.	C	T	945.51	.	AC=14;AF=0.057;AN=244;BaseQRankSum=1.044;DP=808;Dels=0.00;FS=5.410;HaplotypeScore=0.0225;InbreedingCoeff=0.3772;MLEAC=12;MLEAF=0.049;MQ=35.91;MQ0=51;MQRankSum=0.946;QD=19.30;ReadPosRankSum=-1.536	GT:AD:DP:GQ:PL	0/0:34,0:34:69:0,69,720	0/0:19,0:19:42:0,42,446	0/0:10,0:10:27:0,27,283	0/0:36,0:36:78:0,78,813	0/0:18,0:18:42:0,42,420	0/0:13,0:13:18:0,18,184	0/0:12,0:12:24:0,24,246	0/0:2,0:2:3:0,3,34	0/0:6,0:6:12:0,12,117	0/0:20,0:20:42:0,42,427	./.:.:.:.:.	0/0:19,0:19:39:0,39,395	0/0:9,0:9:21:0,21,216	./.:.:.:.:.	0/0:24,0:24:51:0,51,527	0/0:17,0:17:42:0,42,422	0/0:17,0:17:42:0,42,440	0/0:1,0:1:3:0,3,32	0/0:1,0:1:3:0,3,31	./.:.:.:.:.	0/0:1,0:1:3:0,3,36	0/0:7,0:7:18:0,18,183	0/0:24,0:24:63:0,63,657	1/1:4,13:17:39:378,39,0	0/0:1,0:1:3:0,3,31	0/0:14,0:14:33:0,33,346	0/0:18,0:18:39:0,39,395	0/0:2,0:2:6:0,6,67	0/0:2,0:2:3:0,3,32	0/0:17,0:17:45:0,45,459	0/0:2,0:2:6:0,6,68	0/0:5,0:5:9:0,9,103	0/0:6,0:6:12:0,12,119	0/0:2,0:2:6:0,6,57	0/0:14,0:14:39:0,39,401	0/0:4,0:4:6:0,6,63	0/0:15,0:15:33:0,33,333	0/0:9,0:9:24:0,24,245	0/0:8,0:8:15:0,15,158	0/0:2,0:2:6:0,6,62	0/0:7,0:7:15:0,15,167	0/0:5,0:5:15:0,15,155	0/0:12,0:12:27:0,27,295	0/0:6,0:6:9:0,9,93	0/0:13,0:13:33:0,33,360	0/0:13,0:13:33:0,33,351	0/0:5,0:5:15:0,15,152	0/0:4,0:4:9:0,9,94	0/0:4,0:4:12:0,12,126	0/0:6,0:6:15:0,15,161	0/0:1,0:1:3:0,3,32	0/0:3,0:3:9:0,9,91	0/0:7,0:7:21:0,21,214	./.:.:.:.:.	0/0:3,0:3:6:0,6,61	0/0:1,0:1:3:0,3,32	0/0:5,0:5:12:0,12,120	0/0:3,0:3:9:0,9,91	0/0:3,0:3:9:0,9,93	1/1:0,9:9:21:209,21,0	0/0:3,0:3:3:0,3,31	0/0:3,0:3:6:0,6,59	0/0:4,0:4:6:0,6,61	0/0:3,0:3:3:0,3,32	0/0:3,0:3:9:0,9,93	0/0:3,0:3:6:0,6,64	0/0:3,0:3:9:0,9,92	0/0:9,0:9:24:0,24,247	0/0:2,0:2:6:0,6,63	./.:.:.:.:.	0/0:1,0:1:3:0,3,32	0/0:5,0:5:9:0,9,92	0/0:3,0:3:6:0,6,61	1/1:2,5:7:15:147,15,0	1/1:0,5:5:12:120,12,0	0/0:2,0:2:6:0,6,61	0/0:2,0:2:6:0,6,60	./.:.:.:.:.	0/0:4,0:4:12:0,12,123	0/0:3,0:3:9:0,9,96	./.:.:.:.:.	0/0:2,0:2:6:0,6,59	0/0:3,0:3:3:0,3,30	0/0:6,0:6:15:0,15,154	0/0:3,0:3:6:0,6,61	0/0:1,0:1:3:0,3,33	0/0:6,0:6:12:0,12,124	0/0:2,0:2:3:0,3,32	0/0:2,0:2:6:0,6,65	0/0:7,0:7:15:0,15,161	0/0:3,0:3:9:0,9,93	0/0:3,0:3:6:0,6,61	0/0:4,0:4:6:0,6,61	0/0:2,0:2:6:0,6,63	0/0:3,0:3:9:0,9,93	./.:.:.:.:.	0/0:1,0:1:3:0,3,28	0/0:5,0:5:12:0,12,118	./.:.:.:.:.	./.:.:.:.:.	0/0:2,0:2:6:0,6,61	0/0:2,0:2:6:0,6,61	./.:.:.:.:.	0/0:3,0:3:9:0,9,99	0/0:2,0:2:6:0,6,61	0/0:5,0:5:15:0,15,151	0/0:4,0:4:9:0,9,92	0/0:7,0:7:15:0,15,151	./.:.:.:.:.	0/0:1,0:1:3:0,3,28	0/0:7,0:7:21:0,21,214	./.:.:.:.:.	0/0:4,0:4:9:0,9,91	0/0:4,0:4:12:0,12,121	0/0:9,0:9:24:0,24,249	0/0:5,0:5:9:0,9,89	0/0:2,0:2:6:0,6,66	0/0:4,0:4:12:0,12,120	1/1:0,5:5:15:146,15,0	0/0:2,0:2:3:0,3,31	0/0:5,0:5:15:0,15,153	0/0:4,0:4:9:0,9,95	0/0:4,0:4:9:0,9,92	0/0:2,0:2:6:0,6,61	0/0:3,0:3:9:0,9,92	0/0:1,0:1:3:0,3,31	0/0:3,0:3:6:0,6,63	1/1:0,4:4:12:118,12,0	1/1:0,2:2:3:32,3,0	0/0:6,0:6:9:0,9,134	0/0:1,0:1:3:0,3,31	./.:.:.:.:.	0/0:6,0:6:9:0,9,97	0/0:1,0:1:3:0,3,31	./.:.:.:.:.	0/0:2,0:2:3:0,3,45	0/0:35,0:35:93:0,93,1003
chr1	53532264	.	G	A	2514.19	.	AC=42;AF=0.169;AN=248;BaseQRankSum=-3.064;DP=896;Dels=0.00;FS=11.001;HaplotypeScore=0.0529;InbreedingCoeff=0.5378;MLEAC=39;MLEAF=0.157;MQ=44.47;MQ0=43;MQRankSum=-2.355;QD=17.96;ReadPosRankSum=0.941	GT:AD:DP:GQ:PL	0/0:46,0:46:99:0,108,1189	0/0:19,0:19:42:0,42,453	0/0:16,0:16:45:0,45,473	0/0:44,0:44:99:0,111,1144	0/0:18,0:18:39:0,39,437	1/1:3,9:12:27:279,27,0	0/0:23,0:23:63:0,63,637	0/0:2,0:2:6:0,6,61	0/0:2,0:2:6:0,6,66	0/0:11,0:11:27:0,27,293	0/0:3,0:3:9:0,9,99	0/0:15,0:15:30:0,30,317	0/0:13,0:13:39:0,39,410	./.:.:.:.:.	0/0:16,0:16:45:0,45,479	0/0:20,0:20:39:0,39,436	0/0:21,0:21:48:0,48,509	0/1:2,1:3:22:22,0,58	0/0:12,0:12:12:0,12,143	1/1:0,5:5:6:59,6,0	0/0:3,0:3:6:0,6,64	1/1:2,9:11:27:264,27,0	0/0:19,0:19:42:0,42,443	0/0:23,0:23:54:0,54,580	0/0:3,0:3:6:0,6,69	0/0:13,0:13:33:0,33,350	0/0:14,0:14:27:0,27,287	0/0:5,0:5:15:0,15,161	./.:.:.:.:.	0/0:23,0:23:51:0,51,536	0/0:3,0:3:6:0,6,66	0/0:3,0:3:3:0,3,34	0/0:18,0:18:39:0,39,410	0/0:1,0:1:3:0,3,33	0/0:12,1:13:30:0,30,322	0/0:2,0:2:6:0,6,67	1/1:7,10:17:30:305,30,0	0/0:7,0:7:9:0,9,109	0/0:9,0:9:18:0,18,184	./.:.:.:.:.	0/0:5,0:5:15:0,15,160	0/0:8,0:8:24:0,24,248	0/0:11,0:11:21:0,21,208	1/1:0,15:15:30:329,30,0	0/0:8,0:8:21:0,21,213	1/1:4,13:17:39:400,39,0	0/0:8,0:8:24:0,24,246	0/0:3,0:3:9:0,9,100	0/0:3,0:3:9:0,9,95	0/0:5,0:5:15:0,15,161	0/0:1,0:1:3:0,3,35	./.:.:.:.:.	0/0:6,0:6:15:0,15,153	0/0:1,0:1:3:0,3,30	0/0:4,0:4:3:0,3,34	./.:.:.:.:.	0/0:10,0:10:30:0,30,300	0/0:5,0:5:15:0,15,143	0/0:9,0:9:24:0,24,254	0/0:5,0:5:12:0,12,128	0/0:6,0:6:12:0,12,124	0/0:8,0:8:18:0,18,189	0/0:6,0:6:12:0,12,117	0/0:2,0:2:3:0,3,31	./.:.:.:.:.	0/0:3,0:3:9:0,9,92	0/0:4,0:4:6:0,6,65	0/0:7,0:7:21:0,21,223	0/0:4,0:4:9:0,9,99	1/1:0,1:1:3:32,3,0	1/1:0,3:3:9:92,9,0	0/0:1,0:1:3:0,3,29	0/0:1,0:1:3:0,3,31	0/0:5,0:5:9:0,9,92	0/0:8,0:8:21:0,21,221	./.:.:.:.:.	0/0:1,0:1:3:0,3,28	1/1:0,1:1:3:27,3,0	0/0:1,0:1:3:0,3,34	1/1:0,5:5:12:126,12,0	0/0:1,0:1:3:0,3,33	0/0:2,0:2:6:0,6,62	0/0:3,0:3:9:0,9,95	1/1:0,1:1:3:28,3,0	0/0:4,0:4:3:0,3,34	0/0:6,0:6:18:0,18,198	0/0:2,0:2:3:0,3,31	0/0:3,0:3:6:0,6,63	./.:.:.:.:.	0/0:4,0:4:12:0,12,134	./.:.:.:.:.	0/0:4,0:4:6:0,6,63	0/0:1,0:1:3:0,3,31	0/0:1,0:1:3:0,3,33	./.:.:.:.:.	0/0:4,0:4:12:0,12,125	0/0:3,0:3:6:0,6,65	0/0:5,0:5:15:0,15,144	0/0:1,0:1:3:0,3,28	./.:.:.:.:.	0/0:6,0:6:15:0,15,159	0/0:2,0:2:3:0,3,32	0/0:3,0:3:6:0,6,65	1/1:0,3:3:9:95,9,0	1/1:0,1:1:3:31,3,0	1/1:1,4:5:12:122,12,0	0/0:5,0:5:15:0,15,167	0/0:3,0:3:6:0,6,64	0/1:4,1:5:23:23,0,54	0/0:7,0:7:15:0,15,158	0/0:4,0:4:12:0,12,118	0/1:4,1:5:23:23,0,54	0/0:6,0:6:15:0,15,156	0/0:1,0:1:3:0,3,29	0/0:6,0:6:18:0,18,193	0/0:7,0:7:15:0,15,147	0/0:5,0:5:15:0,15,142	1/1:2,1:3:3:28,3,0	0/0:3,0:3:9:0,9,90	1/1:0,6:6:18:182,18,0	1/1:0,5:5:15:161,15,0	0/0:9,0:9:24:0,24,229	1/1:3,4:7:12:122,12,0	0/1:1,4:5:24:50,0,24	0/0:4,0:4:12:0,12,128	0/0:1,0:1:3:0,3,34	1/1:0,4:4:9:110,9,0	0/0:2,0:2:6:0,6,61	0/0:2,0:2:6:0,6,63	./.:.:.:.:.	./.:.:.:.:.	0/0:2,1:3:6:0,6,63	0/0:1,0:1:3:0,3,32	0/0:4,0:4:9:0,9,108	0/0:1,0:1:3:0,3,32	0/0:4,0:4:3:0,3,45	0/0:32,0:32:63:0,63,730
chr1	53538407	.	T	C	700.56	.	AC=13;AF=0.052;AN=252;BaseQRankSum=1.527;DP=848;Dels=0.00;FS=0.703;HaplotypeScore=0.1014;InbreedingCoeff=0.3795;MLEAC=10;MLEAF=0.040;MQ=59.39;MQ0=1;MQRankSum=-0.311;QD=23.35;ReadPosRankSum=0.590	GT:AD:DP:GQ:PL	0/0:54,0:54:99:0,162,1733	0/0:19,0:19:51:0,51,556	0/0:12,0:12:36:0,36,372	0/0:38,0:38:99:0,114,1178	0/0:11,0:11:33:0,33,340	0/0:11,0:11:30:0,30,306	0/0:14,0:14:36:0,36,392	0/0:1,0:1:3:0,3,29	0/0:4,0:4:12:0,12,123	0/0:10,0:10:30:0,30,309	0/0:3,0:3:9:0,9,94	0/0:14,0:14:36:0,36,387	0/0:10,0:10:30:0,30,321	./.:.:.:.:.	0/0:13,0:13:36:0,36,394	0/0:21,0:21:57:0,57,607	0/0:15,0:15:42:0,42,438	0/0:1,0:1:3:0,3,32	0/0:10,0:10:27:0,27,296	0/0:8,0:8:21:0,21,233	0/0:4,0:4:12:0,12,126	0/0:13,0:13:33:0,33,359	0/0:14,0:14:36:0,36,405	1/1:0,10:10:30:318,30,0	0/0:2,0:2:6:0,6,68	0/0:13,0:13:39:0,39,410	0/0:11,0:11:33:0,33,335	0/0:2,0:2:6:0,6,51	0/0:3,0:3:6:0,6,65	0/0:15,0:15:42:0,42,447	0/0:4,0:4:12:0,12,124	0/0:1,0:1:3:0,3,33	0/0:14,0:14:36:0,36,408	0/0:2,0:2:6:0,6,63	0/0:6,0:6:18:0,18,185	0/0:4,0:5:12:0,12,126	0/0:8,0:8:24:0,24,252	0/0:5,0:5:15:0,15,156	0/0:11,0:11:30:0,30,324	0/0:3,0:3:9:0,9,99	0/0:1,0:1:3:0,3,32	0/0:5,0:5:12:0,12,144	0/0:10,0:10:30:0,30,304	0/0:17,0:17:48:0,48,508	0/0:17,0:17:51:0,51,516	0/0:18,0:18:45:0,45,505	0/0:6,0:6:18:0,18,192	0/0:4,0:4:12:0,12,122	0/0:3,0:3:9:0,9,93	0/0:6,0:6:15:0,15,173	0/0:1,0:1:3:0,3,31	./.:.:.:.:.	0/0:6,0:6:18:0,18,178	0/0:6,0:6:18:0,18,186	0/0:1,0:1:3:0,3,34	0/0:6,0:6:18:0,18,187	0/0:2,0:2:6:0,6,59	0/0:2,0:2:3:0,3,32	0/0:1,0:1:3:0,3,29	1/1:0,4:4:12:107,12,0	0/0:5,0:5:15:0,15,152	0/0:5,0:5:15:0,15,161	0/0:5,0:5:15:0,15,152	0/0:5,0:5:15:0,15,151	0/0:9,0:9:27:0,27,278	0/0:2,0:2:6:0,6,64	0/0:7,0:7:15:0,15,184	0/0:4,0:4:9:0,9,110	./.:.:.:.:.	./.:.:.:.:.	./.:.:.:.:.	0/0:2,0:2:6:0,6,64	0/0:3,0:3:6:0,6,61	0/1:1,5:6:14:140,0,14	1/1:0,2:2:6:62,6,0	0/0:4,0:4:12:0,12,121	0/0:5,0:5:12:0,12,136	0/0:1,0:1:3:0,3,33	0/0:1,0:1:3:0,3,29	0/0:3,0:3:9:0,9,96	0/0:2,0:2:6:0,6,61	./.:.:.:.:.	0/0:5,0:5:15:0,15,156	0/0:5,0:5:12:0,12,142	0/0:2,0:2:6:0,6,51	0/0:1,0:1:3:0,3,33	0/0:5,0:5:15:0,15,161	0/0:4,0:4:12:0,12,120	0/0:5,0:5:15:0,15,154	0/0:2,0:2:6:0,6,67	0/0:4,0:4:12:0,12,121	0/0:3,0:3:9:0,9,99	./.:.:.:.:.	0/0:4,0:4:12:0,12,128	0/0:2,0:2:6:0,6,59	0/0:2,0:2:6:0,6,63	0/0:10,0:10:30:0,30,313	0/0:3,0:3:9:0,9,92	0/0:1,0:1:3:0,3,31	0/0:4,0:4:12:0,12,122	0/0:7,0:7:21:0,21,217	0/0:2,0:2:6:0,6,62	0/0:4,0:4:12:0,12,116	./.:.:.:.:.	./.:.:.:.:.	0/0:7,0:7:21:0,21,214	0/0:4,0:4:12:0,12,129	0/0:8,0:8:24:0,24,248	0/0:5,0:5:15:0,15,159	0/0:8,0:8:24:0,24,245	0/0:7,0:7:21:0,21,216	0/0:5,0:5:15:0,15,159	0/0:8,0:8:24:0,24,240	0/0:2,0:2:6:0,6,61	0/0:1,0:1:3:0,3,32	./.:.:.:.:.	0/0:2,0:2:6:0,6,64	0/0:7,0:7:21:0,21,210	1/1:0,1:1:3:32,3,0	0/0:7,0:7:21:0,21,215	0/0:4,0:4:12:0,12,121	0/0:7,0:7:21:0,21,207	0/0:2,0:2:6:0,6,63	0/0:4,0:4:12:0,12,122	0/0:7,0:7:21:0,21,203	0/0:10,0:10:27:0,27,294	0/0:3,0:3:9:0,9,97	1/1:0,1:1:3:31,3,0	1/1:0,6:6:18:191,18,0	0/0:4,0:4:6:0,6,89	./.:.:.:.:.	0/0:2,0:2:3:0,3,45	0/0:2,0:2:3:0,3,45	0/0:7,0:7:15:0,15,181	0/0:8,0:8:15:0,15,196	0/0:6,0:6:9:0,9,134	0/0:26,0:26:78:0,78,892
chr1	53545916	.	G	A	1162.24	.	AC=13;AF=0.052;AN=250;BaseQRankSum=1.256;DP=691;Dels=0.00;FS=12.191;HaplotypeScore=0.1165;InbreedingCoeff=0.3032;MLEAC=11;MLEAF=0.044;MQ=59.76;MQ0=2;MQRankSum=0.148;QD=23.24;ReadPosRankSum=-0.364	GT:AD:DP:GQ:PL	0/0:35,0:35:99:0,102,1073	0/0:9,0:9:27:0,27,275	0/0:8,0:8:21:0,21,227	0/0:20,0:20:60:0,60,601	0/0:14,0:14:42:0,42,430	0/0:7,0:7:21:0,21,210	0/0:4,0:4:12:0,12,121	0/0:3,0:3:9:0,9,96	0/0:1,0:1:3:0,3,31	0/0:11,0:11:33:0,33,337	0/0:2,0:2:6:0,6,65	0/0:14,0:14:42:0,42,424	0/0:14,0:14:42:0,42,434	./.:.:.:.:.	0/0:16,0:16:48:0,48,491	0/0:10,0:10:30:0,30,298	0/0:8,0:8:24:0,24,242	0/0:1,0:1:3:0,3,33	0/0:2,0:2:6:0,6,61	0/0:1,0:1:3:0,3,32	0/0:1,0:1:3:0,3,30	0/0:6,0:6:18:0,18,181	1/1:0,15:15:45:460,45,0	0/0:16,0:16:48:0,48,487	0/0:2,0:2:6:0,6,65	0/0:17,0:17:51:0,51,513	0/0:15,0:15:45:0,45,460	0/0:3,0:3:9:0,9,81	0/0:2,0:2:6:0,6,67	0/0:11,0:11:33:0,33,336	0/0:2,0:2:6:0,6,61	0/0:3,0:3:9:0,9,91	0/0:4,0:4:12:0,12,120	./.:.:.:.:.	0/0:13,0:13:39:0,39,401	0/0:3,0:3:9:0,9,96	0/0:18,0:18:48:0,48,524	0/0:6,0:6:18:0,18,184	0/0:13,0:13:33:0,33,362	0/0:3,0:3:9:0,9,92	0/0:1,0:1:3:0,3,32	0/0:18,0:18:54:0,54,551	0/0:11,0:11:30:0,30,320	0/0:15,0:15:42:0,42,429	1/1:0,17:17:51:530,51,0	0/0:14,0:14:42:0,42,433	0/0:6,0:6:18:0,18,184	0/0:4,0:4:12:0,12,128	0/0:2,0:2:6:0,6,59	0/0:1,0:1:3:0,3,31	0/0:1,0:1:3:0,3,31	./.:.:.:.:.	0/0:5,0:5:15:0,15,150	0/0:1,0:1:3:0,3,30	./.:.:.:.:.	0/0:1,0:1:3:0,3,33	0/0:3,0:3:9:0,9,89	0/0:4,0:4:12:0,12,126	0/0:1,0:1:3:0,3,34	0/0:7,0:7:21:0,21,214	0/0:2,0:2:6:0,6,65	0/0:3,0:3:9:0,9,93	0/0:4,0:4:12:0,12,121	0/0:6,0:6:15:0,15,169	0/0:4,0:4:12:0,12,118	./.:.:.:.:.	0/0:3,0:3:9:0,9,89	0/0:3,0:3:9:0,9,86	0/0:6,0:6:18:0,18,178	./.:.:.:.:.	./.:.:.:.:.	0/0:2,0:2:6:0,6,61	1/1:0,1:1:3:31,3,0	1/1:0,4:4:9:93,9,0	0/0:3,0:3:9:0,9,92	0/0:1,0:1:3:0,3,32	0/0:1,0:1:3:0,3,31	0/0:1,0:1:3:0,3,31	0/0:1,0:1:3:0,3,30	0/0:4,0:4:12:0,12,118	0/0:2,0:2:6:0,6,51	./.:.:.:.:.	0/0:2,0:2:6:0,6,65	0/0:4,0:4:12:0,12,121	0/0:1,0:1:3:0,3,31	./.:.:.:.:.	0/0:1,0:1:3:0,3,31	0/0:5,0:5:15:0,15,157	0/0:2,0:2:6:0,6,63	0/0:5,0:5:12:0,12,122	0/0:3,0:3:9:0,9,91	0/0:2,0:2:6:0,6,59	0/0:2,0:2:6:0,6,63	./.:.:.:.:.	0/0:1,0:1:3:0,3,32	0/0:4,0:4:12:0,12,120	0/0:5,0:5:15:0,15,160	0/0:2,0:2:6:0,6,59	./.:.:.:.:.	0/0:2,0:2:6:0,6,59	0/0:5,0:5:15:0,15,153	0/0:2,0:2:6:0,6,61	0/0:1,0:1:3:0,3,30	0/0:10,0:10:27:0,27,293	./.:.:.:.:.	0/0:4,0:4:12:0,12,123	0/0:1,0:1:3:0,3,30	0/0:3,0:3:9:0,9,95	0/0:2,0:2:6:0,6,61	0/0:3,0:3:9:0,9,88	0/0:7,0:7:21:0,21,210	0/0:2,0:2:6:0,6,62	0/0:3,0:3:9:0,9,85	0/0:3,0:3:9:0,9,92	0/0:6,0:6:18:0,18,189	0/0:3,0:3:9:0,9,90	0/0:1,0:1:3:0,3,31	0/0:5,0:5:15:0,15,155	0/0:3,0:3:9:0,9,95	0/0:1,0:1:3:0,3,33	0/0:3,0:3:9:0,9,91	0/0:3,0:3:9:0,9,95	0/0:3,0:3:9:0,9,91	0/1:5,1:6:14:14,0,133	1/1:0,5:5:15:153,15,0	1/1:0,2:2:6:67,6,0	0/0:3,0:3:9:0,9,92	0/0:5,0:5:12:0,12,135	0/0:1,0:1:3:0,3,29	0/0:4,0:4:6:0,6,89	0/0:2,0:2:3:0,3,45	0/0:7,0:8:15:0,15,180	0/0:2,0:2:3:0,3,45	0/0:6,0:6:12:0,12,151	0/0:4,0:4:6:0,6,89	0/0:4,0:4:6:0,6,89	0/0:28,0:28:84:0,84,912
chr1	53545956	.	G	A	3347.26	.	AC=32;AF=0.129;AN=248;BaseQRankSum=-1.452;DP=776;Dels=0.00;FS=3.080;HaplotypeScore=0.1539;InbreedingCoeff=0.5242;MLEAC=30;MLEAF=0.121;MQ=59.77;MQ0=2;MQRankSum=1.329;QD=25.75;ReadPosRankSum=0.120	GT:AD:DP:GQ:PL	1/1:0,37:37:99:1147,111,0	0/0:12,0:12:36:0,36,374	0/0:14,0:14:42:0,42,424	0/0:28,0:28:84:0,84,857	0/0:14,0:14:42:0,42,428	0/0:6,0:6:18:0,18,182	0/0:4,0:4:12:0,12,126	0/0:2,0:2:6:0,6,61	1/1:0,2:2:6:63,6,0	1/1:0,11:11:33:334,33,0	1/1:0,2:2:6:62,6,0	0/0:12,0:12:27:0,27,304	0/0:15,0:15:45:0,45,463	./.:.:.:.:.	0/0:19,0:19:57:0,57,588	0/0:7,0:7:21:0,21,214	0/0:7,0:7:21:0,21,207	1/1:0,1:1:3:30,3,0	0/0:2,0:2:3:0,3,45	0/0:2,0:2:6:0,6,59	0/0:3,0:3:9:0,9,92	0/0:4,0:4:9:0,9,106	0/0:11,0:11:30:0,30,323	0/0:22,0:22:66:0,66,690	0/0:4,0:4:12:0,12,130	0/0:16,0:16:48:0,48,491	1/1:0,18:18:54:546,54,0	0/0:3,0:3:9:0,9,95	0/1:2,2:4:49:49,0,51	0/0:10,0:10:30:0,30,306	0/0:1,0:1:3:0,3,31	0/0:3,0:3:9:0,9,98	1/1:0,3:3:9:94,9,0	./.:.:.:.:.	0/0:19,0:19:51:0,51,561	./.:.:.:.:.	0/0:14,0:14:42:0,42,434	1/1:0,6:6:18:188,18,0	1/1:0,11:11:30:319,30,0	1/1:0,1:1:3:28,3,0	0/0:3,0:3:9:0,9,96	0/0:19,0:19:57:0,57,593	0/0:9,0:9:24:0,24,265	0/0:15,0:15:45:0,45,476	0/0:14,0:14:42:0,42,422	0/0:18,0:18:45:0,45,512	0/0:6,0:6:18:0,18,182	0/1:3,1:4:19:19,0,84	0/0:2,0:2:6:0,6,61	./.:.:.:.:.	./.:.:.:.:.	./.:.:.:.:.	1/1:0,4:4:12:119,12,0	0/0:1,0:1:3:0,3,32	0/0:2,0:2:6:0,6,62	0/0:1,0:1:3:0,3,30	./.:.:.:.:.	0/0:4,0:4:12:0,12,123	./.:.:.:.:.	0/0:4,0:4:12:0,12,119	0/0:5,0:5:15:0,15,145	0/0:3,0:3:9:0,9,90	0/0:7,0:7:21:0,21,221	0/0:4,0:4:12:0,12,118	0/0:5,0:5:15:0,15,157	0/0:3,0:3:9:0,9,93	0/0:5,0:5:15:0,15,155	0/0:4,0:4:12:0,12,122	0/0:8,0:8:24:0,24,248	0/0:1,0:1:3:0,3,30	0/0:2,0:2:6:0,6,61	0/0:3,0:3:9:0,9,91	./.:.:.:.:.	0/0:5,0:5:12:0,12,122	0/0:3,0:3:9:0,9,88	0/0:1,0:1:3:0,3,31	0/0:2,0:2:6:0,6,61	0/0:3,0:3:9:0,9,92	0/0:1,0:1:3:0,3,31	0/0:6,0:6:12:0,12,148	0/0:2,0:2:6:0,6,62	./.:.:.:.:.	0/0:2,0:2:6:0,6,61	0/0:6,0:6:18:0,18,178	0/0:1,0:1:3:0,3,29	0/0:2,0:2:6:0,6,64	0/0:4,0:4:12:0,12,120	0/0:3,0:3:9:0,9,97	1/1:0,4:4:12:122,12,0	0/0:5,0:5:15:0,15,153	1/1:0,4:4:12:124,12,0	0/0:1,0:1:3:0,3,32	0/0:1,0:1:3:0,3,32	./.:.:.:.:.	0/0:3,0:3:9:0,9,92	0/0:4,0:4:12:0,12,122	0/0:9,0:9:27:0,27,289	0/0:1,0:1:3:0,3,32	./.:.:.:.:.	0/0:3,0:3:9:0,9,89	0/0:4,0:4:12:0,12,128	0/0:3,0:3:6:0,6,61	0/0:1,0:1:3:0,3,32	0/0:8,0:8:21:0,21,241	0/0:1,0:1:3:0,3,32	0/0:6,0:6:18:0,18,185	0/0:3,0:3:9:0,9,97	0/0:3,0:3:9:0,9,95	0/1:1,4:5:15:105,0,15	0/0:1,0:1:3:0,3,31	0/0:7,0:7:21:0,21,206	0/1:1,4:5:15:109,0,15	0/0:7,0:7:21:0,21,222	0/0:4,0:4:12:0,12,126	1/1:0,8:8:24:239,24,0	0/0:4,0:4:9:0,9,84	0/0:1,0:1:3:0,3,32	0/0:5,0:5:15:0,15,153	0/0:4,0:4:12:0,12,121	0/0:3,0:3:9:0,9,97	0/0:3,0:3:9:0,9,97	0/0:5,0:5:15:0,15,154	0/0:4,0:4:12:0,12,123	0/0:6,0:6:18:0,18,188	0/0:8,0:8:21:0,21,218	0/0:2,0:2:6:0,6,59	0/0:7,0:7:21:0,21,210	0/0:6,0:6:15:0,15,164	0/0:3,0:3:9:0,9,98	0/0:4,0:4:6:0,6,89	./.:.:.:.:.	0/0:4,0:4:9:0,9,107	0/0:4,0:4:6:0,6,89	0/0:6,0:6:12:0,12,152	0/0:7,0:8:12:0,12,164	0/0:6,0:6:9:0,9,134	0/0:35,0:35:99:0,105,1180
chr1	53546325	.	G	A	7278.63	.	AC=70;AF=0.265;AN=264;BaseQRankSum=-4.441;DP=1187;Dels=0.00;FS=3.825;HaplotypeScore=0.0393;InbreedingCoeff=0.7538;MLEAC=70;MLEAF=0.265;MQ=59.87;MQ0=0;MQRankSum=-1.816;QD=26.47;ReadPosRankSum=-1.082	GT:AD:DP:GQ:PL	0/0:64,0:64:99:0,193,2080	0/0:23,0:23:69:0,69,738	0/0:24,0:24:72:0,72,762	0/0:63,0:63:99:0,189,1988	1/1:0,20:20:54:581,54,0	0/0:13,0:13:36:0,36,394	1/1:0,18:18:51:523,51,0	0/0:2,0:2:6:0,6,70	0/0:2,0:2:6:0,6,59	0/0:18,0:18:54:0,54,558	0/0:3,0:3:9:0,9,93	0/0:22,0:22:66:0,66,699	1/1:0,20:20:60:623,60,0	0/0:1,0:1:3:0,3,35	1/1:0,24:24:72:734,72,0	1/1:0,23:23:69:692,69,0	0/0:18,0:18:54:0,54,559	0/0:2,0:2:6:0,6,65	0/0:16,0:16:45:0,45,497	0/0:3,0:3:6:0,6,77	0/0:1,0:1:3:0,3,32	0/0:12,0:12:36:0,36,367	0/0:32,0:32:87:0,87,953	0/0:26,0:26:72:0,72,803	0/0:2,0:2:3:0,3,35	0/0:20,0:20:60:0,60,635	0/0:9,0:9:27:0,27,284	1/1:0,4:4:12:128,12,0	0/1:2,2:4:53:54,0,53	1/1:0,15:15:39:431,39,0	1/1:0,5:5:15:154,15,0	0/1:2,4:6:44:111,0,44	0/0:17,0:17:48:0,48,530	0/0:2,0:2:6:0,6,67	0/0:20,0:20:60:0,60,631	0/0:4,0:4:12:0,12,130	0/0:26,0:26:78:0,78,802	0/0:14,0:14:39:0,39,432	0/0:13,0:13:33:0,33,377	0/0:1,0:1:3:0,3,33	1/1:0,4:4:12:113,12,0	0/0:13,0:13:39:0,39,415	0/0:20,0:20:54:0,54,600	0/0:27,0:27:81:0,81,858	0/0:22,0:22:66:0,66,711	0/0:35,0:35:99:0,99,1089	0/0:13,0:13:39:0,39,409	0/0:5,0:5:15:0,15,170	0/0:3,0:3:9:0,9,95	0/0:6,0:6:18:0,18,191	0/0:3,0:3:9:0,9,92	./.:.:.:.:.	0/0:8,0:8:24:0,24,256	0/0:4,0:4:12:0,12,125	0/0:2,0:2:6:0,6,61	1/1:0,3:3:9:93,9,0	0/0:4,0:4:12:0,12,122	0/0:6,0:6:18:0,18,191	0/0:5,0:5:15:0,15,153	0/0:8,0:8:24:0,24,250	1/1:0,3:3:9:86,9,0	1/1:0,2:2:6:58,6,0	0/0:6,0:6:15:0,15,171	1/1:0,6:6:18:176,18,0	1/1:0,5:5:15:145,15,0	1/1:0,4:4:12:122,12,0	1/1:0,4:4:12:118,12,0	1/1:0,7:7:21:207,21,0	1/1:0,8:8:24:243,24,0	0/0:1,0:1:3:0,3,31	./.:.:.:.:.	0/0:4,0:4:12:0,12,123	0/0:1,0:1:3:0,3,33	0/0:5,0:5:12:0,12,140	0/0:6,0:6:18:0,18,189	0/0:5,0:5:15:0,15,157	0/0:3,0:3:9:0,9,93	0/0:4,0:4:9:0,9,109	0/0:5,0:5:15:0,15,153	0/0:7,0:7:18:0,18,205	0/0:4,0:4:12:0,12,126	0/0:3,0:3:9:0,9,97	0/0:5,0:5:15:0,15,162	0/0:5,0:5:15:0,15,156	0/0:2,0:2:6:0,6,63	0/0:3,0:3:9:0,9,95	1/1:0,4:4:12:125,12,0	0/1:2,2:4:44:44,0,55	0/0:5,0:5:15:0,15,156	1/1:0,3:3:9:89,9,0	0/0:2,0:2:6:0,6,63	1/1:0,4:4:12:122,12,0	1/1:0,5:5:15:158,15,0	./.:.:.:.:.	1/1:0,10:10:30:296,30,0	1/1:0,5:5:15:152,15,0	1/1:0,3:3:9:92,9,0	1/1:0,4:4:12:125,12,0	1/1:0,3:3:9:96,9,0	1/1:0,5:5:15:151,15,0	1/1:0,3:3:9:97,9,0	1/1:0,4:4:12:118,12,0	0/1:5,2:7:38:38,0,136	0/0:1,0:1:3:0,3,34	0/0:3,0:3:9:0,9,92	0/0:10,0:10:24:0,24,285	0/0:3,0:3:9:0,9,100	0/0:3,0:3:9:0,9,97	0/0:2,0:2:6:0,6,61	0/0:5,0:5:15:0,15,153	0/0:7,0:7:21:0,21,221	0/0:2,0:2:6:0,6,62	0/0:9,0:9:24:0,24,265	1/1:0,14:14:42:422,42,0	0/0:7,0:7:21:0,21,221	1/1:0,7:7:21:207,21,0	1/1:0,5:5:15:153,15,0	0/0:6,0:6:18:0,18,186	0/0:5,0:5:15:0,15,159	0/0:1,0:1:3:0,3,31	0/0:4,0:4:12:0,12,124	0/0:5,0:5:15:0,15,153	0/0:14,0:14:42:0,42,441	0/0:4,0:4:12:0,12,129	0/0:10,0:10:30:0,30,312	0/0:8,0:8:24:0,24,252	0/0:3,0:3:9:0,9,96	0/0:7,0:7:21:0,21,221	0/0:5,0:5:15:0,15,158	0/0:2,0:2:3:0,3,45	0/0:2,0:2:3:0,3,45	./.:.:.:.:.	./.:.:.:.:.	0/0:9,0:9:18:0,18,229	0/0:5,0:5:9:0,9,121	0/0:4,0:4:9:0,9,101	0/0:33,0:33:99:0,99,1088
chr1	53547008	.	C	T	3805.64	.	AC=65;AF=0.262;AN=248;BaseQRankSum=-3.573;DP=709;Dels=0.00;FS=1.101;HaplotypeScore=0.0319;InbreedingCoeff=0.6732;MLEAC=59;MLEAF=0.238;MQ=59.72;MQ0=0;MQRankSum=1.241;QD=25.54;ReadPosRankSum=-1.213	GT:AD:DP:GQ:PL	0/0:39,0:39:99:0,117,1281	0/0:18,0:18:48:0,48,522	0/0:11,0:11:30:0,30,324	0/0:23,0:23:69:0,69,725	1/1:0,20:20:60:616,60,0	0/0:8,0:8:24:0,24,250	1/1:0,6:6:18:180,18,0	0/0:4,0:4:12:0,12,130	0/0:4,0:4:12:0,12,131	0/0:15,0:15:45:0,45,463	0/0:3,0:3:9:0,9,98	0/0:7,0:7:21:0,21,215	1/1:0,6:6:18:184,18,0	0/0:1,0:1:3:0,3,32	1/1:0,16:16:45:474,45,0	1/1:0,8:8:24:245,24,0	0/0:14,0:14:42:0,42,437	./.:.:.:.:.	0/0:4,0:4:12:0,12,122	0/0:6,0:6:18:0,18,186	0/0:3,0:3:9:0,9,100	0/0:10,0:10:30:0,30,315	0/0:17,0:17:51:0,51,520	0/0:10,0:10:30:0,30,316	0/0:5,0:5:15:0,15,160	0/0:12,0:12:36:0,36,379	0/0:11,0:11:33:0,33,348	1/1:0,3:3:9:100,9,0	0/1:2,2:4:22:22,0,54	1/1:0,10:10:30:312,30,0	1/1:0,4:4:12:127,12,0	1/1:0,4:4:12:124,12,0	0/0:13,0:13:39:0,39,400	0/0:1,0:1:3:0,3,32	0/0:10,0:10:30:0,30,310	0/0:3,0:3:9:0,9,97	0/0:10,0:10:30:0,30,316	0/0:9,0:9:27:0,27,275	0/0:6,0:6:18:0,18,189	0/0:2,0:2:6:0,6,67	1/1:0,2:2:6:63,6,0	0/0:15,0:15:45:0,45,459	0/0:7,0:7:21:0,21,215	0/0:12,0:12:36:0,36,369	0/0:22,0:22:63:0,63,681	0/0:11,0:11:30:0,30,330	0/0:9,0:9:27:0,27,280	0/0:4,0:4:12:0,12,134	./.:.:.:.:.	0/0:3,0:3:9:0,9,91	0/0:5,0:5:15:0,15,153	0/0:3,0:3:9:0,9,97	0/0:3,0:3:9:0,9,95	0/0:3,0:3:9:0,9,92	0/0:10,0:10:30:0,30,320	./.:.:.:.:.	0/0:3,0:3:9:0,9,94	0/0:2,0:2:6:0,6,64	./.:.:.:.:.	0/0:2,0:2:6:0,6,65	1/1:0,1:1:3:32,3,0	1/1:0,4:4:12:125,12,0	./.:.:.:.:.	1/1:0,3:3:9:92,9,0	1/1:0,3:3:9:95,9,0	1/1:0,2:2:6:63,6,0	1/1:0,4:4:12:122,12,0	1/1:0,6:6:18:185,18,0	1/1:0,1:1:3:32,3,0	0/0:2,0:2:6:0,6,63	./.:.:.:.:.	0/0:3,0:3:9:0,9,97	0/0:3,0:3:6:0,6,75	0/0:3,0:3:9:0,9,92	0/0:2,0:2:6:0,6,61	0/0:5,0:5:15:0,15,154	0/0:6,0:6:18:0,18,185	0/0:3,0:3:9:0,9,97	./.:.:.:.:.	0/0:3,0:3:6:0,6,75	0/0:3,0:3:9:0,9,92	0/0:2,0:2:6:0,6,62	0/0:2,0:2:6:0,6,58	0/0:1,0:1:3:0,3,32	0/0:3,0:3:9:0,9,94	0/0:6,0:6:18:0,18,191	1/1:0,3:3:9:91,9,0	0/1:3,2:5:44:44,0,82	0/0:2,0:2:6:0,6,65	1/1:0,2:2:6:43,6,0	./.:.:.:.:.	1/1:0,1:1:3:31,3,0	./.:.:.:.:.	./.:.:.:.:.	./.:.:.:.:.	1/1:0,3:3:9:93,9,0	1/1:0,3:3:9:97,9,0	1/1:0,3:3:9:95,9,0	1/1:0,2:2:6:61,6,0	1/1:0,1:1:3:29,3,0	1/1:0,4:4:12:113,12,0	1/1:0,2:2:6:61,6,0	0/1:1,1:2:24:24,0,26	./.:.:.:.:.	0/0:3,0:3:9:0,9,97	0/0:4,0:4:12:0,12,126	0/0:4,0:4:12:0,12,132	0/0:1,0:1:3:0,3,32	0/0:2,0:2:6:0,6,61	0/0:4,0:4:12:0,12,125	0/0:1,0:1:3:0,3,32	0/0:2,0:2:6:0,6,63	0/0:5,0:5:15:0,15,155	1/1:0,2:2:6:62,6,0	0/0:2,0:2:6:0,6,61	1/1:0,7:7:21:215,21,0	1/1:0,2:2:6:63,6,0	0/0:2,0:2:6:0,6,63	0/0:5,0:5:15:0,15,153	0/0:2,0:2:6:0,6,64	0/0:2,0:2:6:0,6,63	0/0:2,0:2:6:0,6,57	0/0:4,0:4:12:0,12,126	0/0:2,0:2:6:0,6,61	0/0:1,0:1:3:0,3,32	0/0:4,0:4:9:0,9,110	0/0:4,0:4:12:0,12,130	0/0:2,0:2:6:0,6,64	0/0:4,0:4:12:0,12,124	0/0:4,0:4:6:0,6,89	0/0:2,0:2:6:0,6,64	0/0:6,0:6:12:0,12,153	0/0:2,0:2:3:0,3,45	0/0:3,0:3:6:0,6,74	0/0:2,0:2:3:0,3,45	./.:.:.:.:.	0/0:37,0:37:99:0,111,1271
chr1	53548562	.	G	T	3305.34	.	AC=40;AF=0.164;AN=244;BaseQRankSum=1.711;DP=681;Dels=0.00;FS=1.183;HaplotypeScore=0.0846;InbreedingCoeff=0.5616;MLEAC=36;MLEAF=0.148;MQ=59.43;MQ0=0;MQRankSum=-0.987;QD=26.44;ReadPosRankSum=-2.129	GT:AD:DP:GQ:PL	1/1:0,41:41:99:1294,123,0	0/0:14,0:14:39:0,39,417	0/0:12,0:12:36:0,36,364	0/0:30,0:30:90:0,90,900	0/0:9,0:9:27:0,27,272	0/0:5,0:5:15:0,15,152	0/0:17,0:17:48:0,48,500	0/0:3,0:3:9:0,9,94	1/1:0,1:1:3:32,3,0	1/1:0,13:13:39:403,39,0	./.:.:.:.:.	0/0:7,0:7:21:0,21,197	0/0:10,0:10:30:0,30,307	0/0:5,0:5:15:0,15,160	0/0:11,0:11:33:0,33,339	0/0:16,0:16:48:0,48,476	0/0:20,0:20:54:0,54,579	0/0:2,0:2:6:0,6,66	0/0:3,0:3:9:0,9,91	0/0:3,0:3:6:0,6,59	0/0:1,0:1:3:0,3,32	0/0:9,0:9:27:0,27,269	0/0:12,0:12:33:0,33,353	0/0:13,0:13:39:0,39,392	0/0:3,0:3:9:0,9,94	0/0:12,0:12:36:0,36,371	1/1:0,10:10:30:312,30,0	0/0:3,0:3:9:0,9,96	1/1:0,1:1:3:36,3,0	0/0:16,0:16:48:0,48,468	0/0:1,0:1:3:0,3,22	0/1:3,1:4:24:24,0,86	1/1:0,2:2:6:62,6,0	0/0:4,0:4:12:0,12,131	0/0:9,0:9:27:0,27,269	1/1:0,6:6:18:187,18,0	0/0:9,0:9:27:0,27,270	1/1:0,11:11:33:332,33,0	1/1:0,5:5:15:148,15,0	1/1:0,2:2:6:63,6,0	0/0:4,0:4:12:0,12,130	0/0:13,0:13:36:0,36,376	0/0:16,0:16:42:0,42,437	0/0:9,0:9:24:0,24,264	0/0:8,0:8:24:0,24,245	0/0:11,0:11:30:0,30,314	0/0:5,0:5:15:0,15,151	0/1:3,1:4:19:19,0,80	0/0:1,0:1:3:0,3,31	0/0:4,0:4:12:0,12,127	./.:.:.:.:.	1/1:0,3:3:9:92,9,0	1/1:0,4:4:12:124,12,0	0/0:5,0:5:15:0,15,148	0/0:6,0:6:18:0,18,179	0/0:3,0:3:9:0,9,94	0/0:3,0:3:9:0,9,88	0/0:2,0:2:6:0,6,61	1/1:0,1:1:3:31,3,0	0/0:3,0:3:9:0,9,91	0/0:2,0:2:6:0,6,60	0/0:1,0:1:3:0,3,32	0/0:5,0:5:15:0,15,153	0/0:3,0:3:9:0,9,89	0/0:2,0:2:6:0,6,67	0/0:1,0:1:3:0,3,31	./.:.:.:.:.	0/0:4,0:4:12:0,12,120	0/0:6,0:6:18:0,18,177	./.:.:.:.:.	./.:.:.:.:.	0/0:2,0:2:6:0,6,66	0/0:1,0:1:3:0,3,31	0/0:1,0:1:3:0,3,32	0/0:1,0:1:3:0,3,32	./.:.:.:.:.	./.:.:.:.:.	0/0:1,0:1:3:0,3,32	0/0:1,0:1:3:0,3,31	0/0:1,0:1:3:0,3,32	0/0:1,0:1:3:0,3,31	./.:.:.:.:.	0/0:5,0:5:15:0,15,139	0/0:4,0:4:12:0,12,120	0/0:6,0:6:18:0,18,189	0/0:3,0:3:9:0,9,94	0/0:3,0:3:9:0,9,96	0/0:5,0:5:15:0,15,152	1/1:0,1:1:3:31,3,0	0/0:6,0:6:18:0,18,193	1/1:0,2:2:6:61,6,0	0/0:2,0:2:6:0,6,62	0/0:2,0:2:6:0,6,57	./.:.:.:.:.	0/0:4,0:4:12:0,12,121	0/0:4,0:4:12:0,12,118	0/0:6,0:6:15:0,15,154	0/0:2,0:2:6:0,6,61	./.:.:.:.:.	0/0:1,0:1:3:0,3,29	0/0:5,0:5:15:0,15,148	0/0:1,0:1:3:0,3,31	0/0:1,0:1:3:0,3,30	0/0:1,0:1:3:0,3,30	0/0:3,0:3:9:0,9,95	0/0:3,0:3:9:0,9,93	0/0:1,0:1:3:0,3,32	0/0:11,0:11:27:0,27,307	1/1:0,2:2:6:65,6,0	./.:.:.:.:.	0/0:4,0:4:12:0,12,120	1/1:0,2:2:6:64,6,0	1/1:0,7:7:21:209,21,0	0/0:2,0:2:6:0,6,62	1/1:0,3:3:9:94,9,0	./.:.:.:.:.	0/0:2,0:2:6:0,6,63	0/0:2,0:2:6:0,6,59	0/0:2,0:2:6:0,6,62	0/0:2,0:2:6:0,6,63	0/0:1,0:1:3:0,3,30	0/0:4,0:4:12:0,12,126	0/0:2,0:2:6:0,6,59	0/0:3,0:3:9:0,9,87	0/0:2,0:2:6:0,6,57	0/0:3,0:3:9:0,9,89	0/0:2,0:2:6:0,6,65	0/0:2,0:2:6:0,6,60	./.:.:.:.:.	0/0:4,0:4:9:0,9,108	./.:.:.:.:.	./.:.:.:.:.	0/0:3,0:3:6:0,6,75	0/0:9,0:9:21:0,21,244	0/0:5,0:5:12:0,12,136	0/0:2,0:2:3:0,3,45	0/0:36,0:36:99:0,108,1204
chr1	53549683	.	G	A	4601.65	.	AC=60;AF=0.263;AN=228;BaseQRankSum=-3.496;DP=674;Dels=0.00;FS=10.371;HaplotypeScore=0.1102;InbreedingCoeff=0.7039;MLEAC=59;MLEAF=0.259;MQ=59.35;MQ0=1;MQRankSum=0.546;QD=26.60;ReadPosRankSum=0.763	GT:AD:DP:GQ:PL	0/0:27,0:27:72:0,72,828	0/0:23,0:23:69:0,69,720	0/0:14,0:14:39:0,39,414	0/0:21,0:21:63:0,63,657	1/1:0,10:10:30:301,30,0	0/0:3,0:3:6:0,6,77	1/1:0,4:4:9:100,9,0	0/0:1,0:1:3:0,3,31	0/0:2,0:2:6:0,6,67	0/0:13,0:13:39:0,39,407	0/0:1,0:1:3:0,3,32	0/0:8,1:9:24:0,24,248	1/1:0,14:14:39:420,39,0	./.:.:.:.:.	1/1:0,14:14:42:442,42,0	1/1:0,13:13:33:362,33,0	0/0:10,0:10:30:0,30,290	./.:.:.:.:.	0/0:6,0:6:18:0,18,192	0/0:1,0:1:3:0,3,29	./.:.:.:.:.	0/0:2,0:2:6:0,6,65	0/0:13,0:13:33:0,33,370	0/0:14,0:14:42:0,42,449	0/0:2,0:2:3:0,3,30	0/0:10,0:10:30:0,30,313	0/0:11,0:11:33:0,33,346	1/1:0,1:1:3:35,3,0	0/0:2,0:2:6:0,6,63	1/1:0,11:11:27:300,27,0	1/1:0,3:3:9:99,9,0	1/1:0,1:1:3:30,3,0	0/0:7,0:7:15:0,15,186	./.:.:.:.:.	0/0:7,0:7:21:0,21,223	0/0:2,0:2:6:0,6,64	0/0:9,0:9:24:0,24,265	0/0:5,0:5:9:0,9,122	0/0:1,0:1:3:0,3,32	0/0:2,0:2:6:0,6,65	./.:.:.:.:.	0/0:7,0:7:21:0,21,217	0/0:8,0:8:24:0,24,247	0/0:15,0:15:42:0,42,460	0/0:9,0:9:24:0,24,268	0/0:10,0:10:24:0,24,280	0/0:11,0:11:33:0,33,346	./.:.:.:.:.	0/0:4,0:4:12:0,12,124	0/0:2,0:2:6:0,6,63	0/0:4,0:4:12:0,12,122	0/0:1,0:1:3:0,3,30	0/0:2,0:2:6:0,6,67	0/0:2,0:2:6:0,6,62	0/0:5,0:5:15:0,15,154	./.:.:.:.:.	0/0:4,0:4:12:0,12,126	0/0:8,0:8:21:0,21,235	0/0:1,0:1:3:0,3,34	0/0:4,0:4:12:0,12,122	1/1:0,5:5:15:154,15,0	1/1:0,5:5:15:153,15,0	0/0:7,0:7:21:0,21,212	1/1:0,8:8:24:250,24,0	1/1:0,6:6:18:185,18,0	1/1:0,5:5:15:154,15,0	0/1:1,6:7:13:171,0,13	1/1:0,10:10:30:304,30,0	1/1:0,5:5:12:134,12,0	./.:.:.:.:.	0/0:3,0:3:9:0,9,91	0/0:5,0:5:15:0,15,153	0/0:5,0:5:12:0,12,138	./.:.:.:.:.	0/0:2,0:2:6:0,6,63	./.:.:.:.:.	0/0:2,0:2:3:0,3,45	0/0:3,0:3:9:0,9,92	./.:.:.:.:.	0/0:4,0:4:12:0,12,124	0/0:2,0:2:6:0,6,63	0/0:3,0:3:6:0,6,78	0/0:6,0:6:18:0,18,189	0/0:3,0:3:9:0,9,92	0/0:8,0:8:18:0,18,197	0/0:2,0:2:6:0,6,64	1/1:0,4:4:12:126,12,0	0/0:2,0:2:6:0,6,67	0/0:9,0:9:21:0,21,250	1/1:0,2:2:6:63,6,0	0/0:2,0:2:6:0,6,62	1/1:0,4:4:12:124,12,0	1/1:0,3:3:9:93,9,0	1/1:0,3:3:9:95,9,0	1/1:0,5:5:15:155,15,0	1/1:0,2:2:6:62,6,0	1/1:0,1:1:3:31,3,0	1/1:0,4:4:12:123,12,0	1/1:0,5:5:15:156,15,0	./.:.:.:.:.	./.:.:.:.:.	./.:.:.:.:.	0/1:2,3:5:50:75,0,50	0/0:1,0:1:3:0,3,30	./.:.:.:.:.	0/0:6,0:6:15:0,15,170	0/0:5,0:5:15:0,15,155	0/0:3,0:3:9:0,9,95	./.:.:.:.:.	0/0:2,0:2:3:0,3,45	0/0:6,0:6:18:0,18,183	./.:.:.:.:.	0/0:12,0:12:30:0,30,317	1/1:0,3:3:9:94,9,0	0/0:6,0:6:15:0,15,169	1/1:0,6:6:18:186,18,0	1/1:0,4:4:12:115,12,0	0/0:6,0:6:15:0,15,162	0/0:1,0:1:3:0,3,29	0/0:2,0:2:6:0,6,61	0/0:3,0:3:9:0,9,92	0/0:1,0:1:3:0,3,28	0/0:11,0:11:33:0,33,340	0/0:2,0:2:6:0,6,68	0/0:4,0:4:12:0,12,123	./.:.:.:.:.	0/0:6,0:6:15:0,15,172	0/0:5,0:5:15:0,15,165	0/0:4,0:4:12:0,12,125	./.:.:.:.:.	./.:.:.:.:.	./.:.:.:.:.	0/0:2,0:2:3:0,3,45	0/0:2,0:2:3:0,3,45	./.:.:.:.:.	./.:.:.:.:.	0/0:27,0:27:81:0,81,913
chr1	53549975	.	G	T	1962.28	.	AC=55;AF=0.270;AN=204;BaseQRankSum=-2.305;DP=370;Dels=0.00;FS=9.361;HaplotypeScore=0.0773;InbreedingCoeff=0.5782;MLEAC=49;MLEAF=0.240;MQ=59.44;MQ0=2;MQRankSum=-0.709;QD=25.16;ReadPosRankSum=0.037	GT:AD:DP:GQ:PL	0/0:16,0:16:42:0,42,458	0/0:17,0:17:45:0,45,503	0/0:5,0:5:15:0,15,157	0/0:12,0:12:36:0,36,374	1/1:0,10:10:30:306,30,0	0/0:2,0:2:6:0,6,63	1/1:0,3:3:9:89,9,0	./.:.:.:.:.	0/0:1,0:1:3:0,3,31	0/0:4,0:4:12:0,12,113	./.:.:.:.:.	0/0:6,0:6:18:0,18,190	1/1:0,8:8:24:245,24,0	./.:.:.:.:.	1/1:0,5:5:15:152,15,0	1/1:0,6:6:18:184,18,0	0/0:4,0:4:9:0,9,88	./.:.:.:.:.	0/0:1,0:1:3:0,3,32	0/0:1,0:1:3:0,3,32	0/0:3,0:3:9:0,9,99	0/0:5,0:5:15:0,15,161	0/0:1,0:1:3:0,3,31	0/0:4,0:4:12:0,12,124	./.:.:.:.:.	0/0:5,0:5:15:0,15,159	0/0:4,0:4:9:0,9,91	1/1:0,4:4:12:131,12,0	./.:.:.:.:.	1/1:0,2:2:6:62,6,0	./.:.:.:.:.	./.:.:.:.:.	0/0:4,0:4:12:0,12,126	0/0:2,0:2:6:0,6,66	0/0:10,0:10:30:0,30,313	./.:.:.:.:.	0/0:4,0:4:12:0,12,135	0/0:1,0:1:3:0,3,34	0/0:3,0:3:9:0,9,93	0/0:1,0:1:3:0,3,33	./.:.:.:.:.	0/0:3,0:3:9:0,9,97	0/0:6,0:6:18:0,18,187	0/0:5,0:5:15:0,15,161	0/0:9,0:9:27:0,27,282	0/0:2,0:2:6:0,6,61	0/0:7,0:7:18:0,18,187	./.:.:.:.:.	./.:.:.:.:.	0/0:1,0:1:3:0,3,30	0/0:1,0:1:3:0,3,31	./.:.:.:.:.	0/0:3,0:3:9:0,9,94	0/0:1,0:1:3:0,3,31	0/0:2,0:2:6:0,6,67	./.:.:.:.:.	./.:.:.:.:.	0/0:5,0:5:15:0,15,161	./.:.:.:.:.	0/0:4,0:4:12:0,12,131	1/1:0,2:2:6:59,6,0	1/1:0,3:3:9:89,9,0	0/0:1,0:1:3:0,3,30	1/1:0,2:2:6:62,6,0	1/1:0,2:2:6:61,6,0	1/1:0,3:3:9:94,9,0	./.:.:.:.:.	1/1:0,4:4:9:110,9,0	1/1:0,3:3:9:96,9,0	./.:.:.:.:.	./.:.:.:.:.	0/0:2,0:2:6:0,6,65	0/0:3,0:3:6:0,6,65	./.:.:.:.:.	0/0:2,0:2:6:0,6,51	0/0:1,0:1:3:0,3,33	0/0:1,0:1:3:0,3,33	0/0:1,0:1:3:0,3,32	./.:.:.:.:.	0/0:5,0:5:15:0,15,160	0/0:4,0:4:12:0,12,126	0/0:2,0:2:6:0,6,65	./.:.:.:.:.	0/0:1,0:1:3:0,3,30	0/0:2,0:2:6:0,6,63	0/0:1,0:1:3:0,3,34	1/1:0,1:1:3:31,3,0	0/0:2,0:2:6:0,6,64	0/0:2,0:2:6:0,6,57	1/1:0,1:1:3:33,3,0	0/0:1,0:1:3:0,3,31	1/1:0,1:1:3:33,3,0	1/1:0,3:3:9:80,9,0	1/1:0,1:1:3:30,3,0	1/1:0,1:1:3:31,3,0	1/1:0,1:1:3:31,3,0	1/1:0,1:1:3:27,3,0	1/1:0,2:2:6:63,6,0	./.:.:.:.:.	./.:.:.:.:.	1/1:0,2:2:6:64,6,0	1/1:0,1:1:3:31,3,0	0/1:1,2:3:23:53,0,23	0/0:1,0:1:3:0,3,30	./.:.:.:.:.	0/0:3,0:3:9:0,9,94	0/0:2,0:2:6:0,6,68	0/0:1,0:1:3:0,3,32	./.:.:.:.:.	./.:.:.:.:.	./.:.:.:.:.	./.:.:.:.:.	0/0:5,0:5:15:0,15,155	1/1:0,2:2:6:64,6,0	0/0:8,0:8:24:0,24,259	1/1:0,1:1:3:33,3,0	./.:.:.:.:.	./.:.:.:.:.	0/0:4,0:4:12:0,12,122	./.:.:.:.:.	0/0:3,0:3:9:0,9,97	0/0:2,0:2:6:0,6,66	0/0:5,0:5:12:0,12,138	./.:.:.:.:.	0/0:1,0:1:3:0,3,33	./.:.:.:.:.	0/0:2,0:2:6:0,6,65	0/0:2,0:2:6:0,6,63	0/0:2,0:2:6:0,6,66	0/0:4,0:4:9:0,9,109	0/0:4,0:4:6:0,6,89	0/0:4,0:4:6:0,6,89	./.:.:.:.:.	0/0:7,0:7:12:0,12,155	0/0:3,0:4:9:0,9,91	0/0:4,0:4:9:0,9,109	0/0:26,0:26:78:0,78,891
chr1	53551149	.	C	T	822.89	.	AC=14;AF=0.053;AN=264;BaseQRankSum=-2.811;DP=840;Dels=0.00;FS=0.000;HaplotypeScore=0.1457;InbreedingCoeff=0.3940;MLEAC=11;MLEAF=0.042;MQ=56.53;MQ0=0;MQRankSum=-0.759;QD=24.20;ReadPosRankSum=0.519	GT:AD:DP:GQ:PL	0/0:48,0:48:99:0,138,1536	0/0:20,0:20:57:0,57,614	0/0:18,1:19:51:0,51,546	0/0:47,0:47:99:0,141,1507	0/0:11,0:11:33:0,33,348	0/0:13,0:13:39:0,39,410	0/0:8,0:8:24:0,24,252	0/0:3,0:3:9:0,9,105	0/0:3,0:3:9:0,9,103	0/0:11,0:11:33:0,33,336	0/0:3,0:3:9:0,9,98	0/0:18,0:18:54:0,54,561	0/0:21,0:21:63:0,63,665	0/0:2,0:2:6:0,6,67	0/0:21,0:21:57:0,57,618	0/0:14,0:14:42:0,42,438	0/0:17,0:17:48:0,48,525	0/0:1,0:1:3:0,3,32	0/0:5,0:5:12:0,12,138	0/0:2,0:2:6:0,6,61	0/0:6,0:6:18:0,18,194	0/0:7,0:7:21:0,21,218	0/0:20,0:20:60:0,60,631	1/1:0,11:11:33:334,33,0	0/0:1,0:1:3:0,3,33	0/0:15,0:15:42:0,42,447	0/0:17,0:17:51:0,51,549	0/0:3,0:3:9:0,9,97	0/0:1,0:1:3:0,3,35	0/0:13,0:13:39:0,39,404	0/0:2,0:2:6:0,6,65	0/0:5,0:5:15:0,15,166	0/0:10,0:10:30:0,30,311	0/0:5,0:5:15:0,15,161	0/0:15,0:15:45:0,45,460	0/0:2,0:2:6:0,6,65	0/0:16,0:16:48:0,48,505	0/0:6,0:6:15:0,15,170	0/0:14,0:14:42:0,42,440	0/0:2,0:2:6:0,6,63	0/0:4,0:4:12:0,12,132	0/0:14,0:14:39:0,39,426	0/0:6,0:6:18:0,18,185	0/0:20,1:21:25:0,25,552	0/0:16,0:16:42:0,42,464	0/0:14,0:14:39:0,39,406	0/0:7,0:7:21:0,21,217	0/0:3,0:3:9:0,9,98	./.:.:.:.:.	0/0:6,0:6:18:0,18,190	0/0:1,0:1:3:0,3,31	0/0:1,0:1:3:0,3,33	0/0:6,0:6:18:0,18,185	0/0:1,0:1:3:0,3,31	0/0:3,0:3:9:0,9,95	0/0:3,0:3:9:0,9,97	0/0:2,0:2:6:0,6,61	0/0:5,0:5:15:0,15,158	0/0:2,0:2:6:0,6,61	1/1:0,5:5:15:152,15,0	0/0:8,0:8:21:0,21,239	0/0:2,0:2:6:0,6,63	0/0:6,0:6:18:0,18,186	0/0:4,0:4:12:0,12,123	0/0:5,0:5:15:0,15,148	0/0:1,0:1:3:0,3,31	0/0:1,0:1:3:0,3,31	0/0:3,0:3:9:0,9,97	0/0:2,0:2:6:0,6,65	0/0:3,0:3:9:0,9,94	./.:.:.:.:.	0/0:3,0:3:9:0,9,92	0/0:2,0:2:6:0,6,57	1/1:0,3:3:9:91,9,0	1/1:0,7:7:21:206,21,0	0/0:2,0:2:6:0,6,61	0/0:2,0:2:6:0,6,62	0/0:3,0:3:9:0,9,96	./.:.:.:.:.	0/0:1,0:1:3:0,3,33	0/0:1,0:1:3:0,3,32	0/0:2,0:2:6:0,6,63	0/0:1,0:1:3:0,3,32	0/0:4,0:4:12:0,12,126	0/0:2,0:2:6:0,6,63	0/0:4,0:4:12:0,12,130	0/0:7,0:7:21:0,21,222	0/0:4,0:4:12:0,12,132	0/0:7,0:7:21:0,21,215	0/0:2,0:2:6:0,6,65	0/0:1,0:1:3:0,3,27	0/0:5,0:5:15:0,15,167	0/0:2,0:2:6:0,6,65	0/0:1,0:1:3:0,3,34	0/0:7,0:7:21:0,21,221	0/0:2,0:2:6:0,6,67	0/0:4,0:4:12:0,12,132	0/0:1,0:1:3:0,3,32	0/0:2,0:2:6:0,6,63	0/0:1,0:1:3:0,3,31	0/0:3,0:3:9:0,9,97	0/0:3,0:3:6:0,6,76	0/0:2,0:2:6:0,6,64	0/0:3,0:3:9:0,9,92	0/0:2,0:2:6:0,6,63	0/0:5,0:5:15:0,15,161	0/0:5,0:5:15:0,15,169	0/0:5,0:5:12:0,12,124	0/0:4,0:4:12:0,12,130	0/0:1,0:1:3:0,3,32	0/0:4,0:4:12:0,12,124	0/0:4,0:4:12:0,12,134	0/0:6,0:6:18:0,18,185	0/0:5,0:5:15:0,15,159	0/0:5,0:5:15:0,15,154	0/0:3,0:3:9:0,9,95	0/0:2,0:2:6:0,6,67	0/0:3,0:3:9:0,9,92	1/1:0,2:2:6:62,6,0	0/0:4,0:4:12:0,12,124	0/0:5,0:5:15:0,15,156	0/0:6,0:6:18:0,18,185	0/0:4,0:4:12:0,12,129	0/0:7,0:7:18:0,18,194	0/0:3,0:3:9:0,9,93	0/0:7,0:7:21:0,21,215	0/0:1,0:1:3:0,3,30	1/1:0,3:3:9:90,9,0	1/1:0,3:3:9:91,9,0	0/0:2,0:2:3:0,3,45	0/0:2,0:2:3:0,3,45	0/0:2,0:2:3:0,3,45	0/0:5,0:5:9:0,9,120	./.:.:.:.:.	./.:.:.:.:.	0/0:2,0:2:3:0,3,45	0/0:20,0:20:60:0,60,673
chr1	53553021	.	T	C	5714.89	.	AC=81;AF=0.312;AN=260;DP=936;Dels=0.00;FS=0.615;HaplotypeScore=0.1387;InbreedingCoeff=0.7151;MLEAC=77;MLEAF=0.296;MQ=25.47;MQ0=30;QD=23.71	GT:AD:DP:GQ:PL	0/0:57,0:57:99:0,153,1429	0/0:19,0:19:48:0,48,502	0/0:25,0:25:69:0,69,687	0/0:46,0:46:99:0,132,1311	1/1:0,9:9:27:267,27,0	0/0:6,0:6:18:0,18,178	1/1:0,9:9:27:267,27,0	0/0:1,0:1:3:0,3,25	0/0:7,0:7:21:0,21,173	0/0:9,0:9:24:0,24,238	0/0:3,0:3:6:0,6,49	0/0:12,0:12:36:0,36,355	1/1:0,20:20:54:533,54,0	0/0:2,0:2:3:0,3,25	1/1:0,24:24:60:592,60,0	1/1:0,14:14:39:396,39,0	1/1:0,15:15:45:473,45,0	0/0:2,0:2:6:0,6,49	0/0:3,0:3:9:0,9,89	0/0:2,0:2:6:0,6,51	0/0:4,0:4:9:0,9,100	0/0:10,0:10:27:0,27,272	0/0:22,1:23:66:0,66,680	0/0:12,1:13:36:0,36,379	0/0:1,0:1:3:0,3,25	0/0:18,0:18:51:0,51,520	0/0:16,0:16:45:0,45,459	1/1:0,2:2:6:49,6,0	1/1:0,2:2:6:49,6,0	1/1:1,15:16:45:473,45,0	1/1:0,1:1:3:25,3,0	1/1:0,5:5:12:104,12,0	1/1:0,5:5:15:148,15,0	0/1:2,1:3:16:16,0,40	0/0:16,0:16:45:0,45,437	0/0:2,0:2:6:0,6,49	0/0:15,1:16:39:0,39,414	0/0:10,0:10:24:0,24,249	1/1:0,7:7:21:211,21,0	0/0:2,0:2:6:0,6,49	1/1:1,1:2:3:25,3,0	0/0:13,0:13:36:0,36,355	0/0:20,0:20:51:0,51,528	0/0:11,0:11:30:0,30,296	0/0:19,0:19:51:0,51,538	0/0:23,0:23:57:0,57,611	0/0:15,0:15:36:0,36,386	0/0:6,0:6:18:0,18,148	0/0:3,0:3:9:0,9,89	0/0:10,0:10:24:0,24,265	0/0:3,0:3:9:0,9,89	0/0:1,0:1:3:0,3,30	0/0:13,0:13:39:0,39,404	0/0:3,0:3:9:0,9,88	0/0:6,0:6:15:0,15,154	1/1:0,2:2:6:49,6,0	0/0:3,0:3:9:0,9,89	0/0:3,0:3:6:0,6,59	0/0:2,0:2:6:0,6,59	0/0:5,0:5:15:0,15,148	1/1:0,5:5:15:148,15,0	1/1:0,3:3:9:89,9,0	1/1:0,12:12:27:275,27,0	1/1:0,2:2:6:59,6,0	1/1:0,9:9:24:237,24,0	1/1:0,4:4:12:118,12,0	1/1:0,3:3:9:97,9,0	1/1:0,3:3:6:59,6,0	1/1:0,3:3:9:89,9,0	0/0:3,0:3:9:0,9,74	./.:.:.:.:.	0/0:5,0:5:15:0,15,154	0/0:3,0:3:9:0,9,89	0/0:4,0:4:9:0,9,89	0/0:11,0:11:30:0,30,316	0/0:2,0:2:6:0,6,59	0/0:1,0:1:3:0,3,30	0/0:4,0:4:12:0,12,118	0/0:2,0:2:6:0,6,59	./.:.:.:.:.	0/0:2,0:2:3:0,3,29	0/0:1,0:1:3:0,3,30	0/0:5,0:5:15:0,15,123	0/0:8,0:8:24:0,24,237	0/0:6,0:6:18:0,18,177	0/0:5,0:5:12:0,12,99	1/1:1,3:4:9:89,9,0	0/0:4,0:4:12:0,12,99	0/0:1,0:1:3:0,3,30	1/1:1,1:2:3:25,3,0	0/1:2,1:3:20:20,0,50	1/1:0,1:1:3:30,3,0	1/1:0,3:3:6:51,6,0	1/1:0,5:5:15:160,15,0	1/1:0,3:3:9:89,9,0	1/1:0,4:4:9:81,9,0	1/1:0,5:5:15:123,15,0	1/1:1,2:3:6:57,6,0	./.:.:.:.:.	1/1:0,2:2:6:57,6,0	1/1:0,5:5:15:123,15,0	./.:.:.:.:.	0/1:1,1:2:22:24,0,22	0/0:2,0:2:6:0,6,59	0/0:2,0:2:6:0,6,59	0/0:9,0:9:27:0,27,267	0/0:9,0:9:21:0,21,173	0/0:3,0:3:6:0,6,59	0/0:1,0:1:3:0,3,25	0/0:2,0:2:6:0,6,58	0/0:5,0:5:15:0,15,148	0/0:1,0:1:3:0,3,25	0/0:4,0:4:9:0,9,89	1/1:0,7:7:18:184,18,0	1/1:0,2:2:3:30,3,0	1/1:0,8:8:24:252,24,0	1/1:0,2:2:6:59,6,0	0/0:6,0:6:18:0,18,177	0/0:4,0:4:6:0,6,58	0/0:5,0:5:15:0,15,148	0/0:10,0:10:27:0,27,267	0/0:3,0:3:9:0,9,87	0/0:7,0:7:18:0,18,178	0/0:4,0:4:12:0,12,118	0/0:6,0:6:18:0,18,178	0/0:6,0:6:18:0,18,189	0/0:4,0:4:12:0,12,118	0/0:4,0:4:9:0,9,89	0/0:3,0:3:9:0,9,89	0/0:6,1:7:9:0,9,134	0/0:5,0:5:12:0,12,132	./.:.:.:.:.	./.:.:.:.:.	./.:.:.:.:.	0/0:3,0:3:6:0,6,75	0/0:1,0:2:3:0,3,30	0/0:24,0:24:63:0,63,518
chr1	53561263	.	G	C	115.21	.	AC=12;AF=0.067;AN=178;BaseQRankSum=-3.371;DP=617;Dels=0.00;FS=12.545;HaplotypeScore=0.1891;InbreedingCoeff=0.3350;MLEAC=7;MLEAF=0.039;MQ=59.67;MQ0=0;MQRankSum=0.844;QD=14.40;ReadPosRankSum=-3.623	GT:AD:DP:GQ:PL	0/0:47,0:47:99:0,141,1512	0/0:40,0:40:99:0,120,1233	0/0:20,0:20:60:0,60,624	0/0:33,0:33:99:0,99,1034	1/1:0,2:2:6:63,6,0	0/0:5,0:5:12:0,12,140	./.:.:.:.:.	./.:.:.:.:.	./.:.:.:.:.	0/0:11,0:11:33:0,33,343	./.:.:.:.:.	0/0:19,0:19:57:0,57,603	./.:.:.:.:.	0/0:1,0:1:3:0,3,32	./.:.:.:.:.	1/1:0,1:1:3:30,3,0	1/1:0,1:1:3:30,3,0	0/0:1,0:1:3:0,3,33	0/0:18,0:18:48:0,48,525	0/0:2,0:2:6:0,6,63	0/0:1,0:1:3:0,3,32	0/0:6,0:6:18:0,18,188	0/0:12,0:12:27:0,27,325	0/0:21,0:21:63:0,63,664	0/0:2,0:2:6:0,6,63	0/0:34,0:34:99:0,102,1073	0/0:10,0:10:30:0,30,317	./.:.:.:.:.	./.:.:.:.:.	./.:.:.:.:.	./.:.:.:.:.	./.:.:.:.:.	./.:.:.:.:.	./.:.:.:.:.	0/0:16,0:16:39:0,39,447	0/0:2,0:2:6:0,6,66	0/0:15,0:15:45:0,45,476	0/0:7,0:7:15:0,15,183	./.:.:.:.:.	0/0:1,0:1:3:0,3,30	./.:.:.:.:.	1/1:0,2:2:6:59,6,0	0/0:18,0:18:54:0,54,573	0/0:14,0:14:39:0,39,421	0/0:14,0:14:42:0,42,437	0/0:16,0:16:48:0,48,507	0/0:5,0:5:15:0,15,150	0/0:2,0:2:6:0,6,65	./.:.:.:.:.	0/0:6,0:6:18:0,18,193	0/0:3,0:3:6:0,6,76	0/0:4,0:4:12:0,12,126	0/0:8,0:8:24:0,24,237	0/0:2,0:2:6:0,6,61	0/0:6,0:6:18:0,18,185	./.:.:.:.:.	0/0:2,0:2:6:0,6,65	0/0:3,0:3:9:0,9,97	0/0:4,0:4:12:0,12,129	0/0:2,0:2:6:0,6,63	./.:.:.:.:.	./.:.:.:.:.	./.:.:.:.:.	./.:.:.:.:.	./.:.:.:.:.	./.:.:.:.:.	1/1:0,1:1:3:30,3,0	./.:.:.:.:.	./.:.:.:.:.	./.:.:.:.:.	0/0:4,0:4:12:0,12,126	0/0:5,0:5:15:0,15,146	0/0:2,0:2:6:0,6,63	0/0:7,0:7:21:0,21,216	0/0:2,0:2:6:0,6,63	0/0:2,0:2:6:0,6,61	./.:.:.:.:.	0/0:2,0:2:6:0,6,63	0/0:1,0:1:3:0,3,32	0/0:6,0:6:18:0,18,190	0/0:4,0:4:12:0,12,126	0/0:2,0:2:3:0,3,45	0/0:2,0:2:6:0,6,61	0/0:2,0:2:6:0,6,61	0/0:2,0:2:6:0,6,63	0/0:3,0:3:9:0,9,96	./.:.:.:.:.	./.:.:.:.:.	./.:.:.:.:.	./.:.:.:.:.	./.:.:.:.:.	./.:.:.:.:.	./.:.:.:.:.	./.:.:.:.:.	./.:.:.:.:.	./.:.:.:.:.	./.:.:.:.:.	./.:.:.:.:.	./.:.:.:.:.	./.:.:.:.:.	./.:.:.:.:.	./.:.:.:.:.	./.:.:.:.:.	0/0:1,0:1:3:0,3,32	0/0:2,0:2:6:0,6,64	0/0:4,0:4:12:0,12,131	0/0:6,0:6:18:0,18,199	0/0:5,0:5:15:0,15,161	0/0:1,0:1:3:0,3,32	0/0:2,0:2:6:0,6,64	0/0:2,0:2:6:0,6,63	0/0:1,0:1:3:0,3,32	0/0:6,0:6:18:0,18,186	1/1:0,1:1:3:30,3,0	./.:.:.:.:.	./.:.:.:.:.	./.:.:.:.:.	0/0:2,0:2:6:0,6,61	0/0:2,0:2:6:0,6,66	0/0:2,0:2:6:0,6,67	0/0:2,0:2:6:0,6,63	0/0:2,0:2:6:0,6,61	0/0:5,0:5:15:0,15,159	0/0:4,0:4:12:0,12,130	0/0:2,0:2:6:0,6,62	0/0:1,0:1:3:0,3,32	0/0:7,0:7:21:0,21,214	0/0:4,0:4:12:0,12,125	0/0:2,0:2:6:0,6,63	./.:.:.:.:.	0/0:2,0:2:3:0,3,45	0/0:2,0:2:3:0,3,32	0/0:2,0:2:6:0,6,60	0/0:8,0:8:12:0,12,179	0/0:5,0:5:12:0,12,139	0/0:5,0:5:9:0,9,114	0/0:41,0:41:99:0,123,1392
chr1	53561421	.	G	A	350.58	.	AC=27;AF=0.139;AN=194;BaseQRankSum=1.802;DP=778;Dels=0.00;FS=10.746;HaplotypeScore=0.1816;InbreedingCoeff=0.5276;MLEAC=17;MLEAF=0.088;MQ=59.63;MQ0=0;MQRankSum=-1.345;QD=18.45;ReadPosRankSum=-3.758	GT:AD:DP:GQ:PL	0/0:66,0:66:99:0,180,2000	0/0:39,0:39:99:0,114,1210	0/0:25,0:25:72:0,72,790	0/0:45,0:45:99:0,132,1411	1/1:0,1:1:3:33,3,0	0/0:6,0:6:18:0,18,188	./.:.:.:.:.	./.:.:.:.:.	0/1:1,1:2:24:24,0,27	0/0:12,0:12:36:0,36,375	0/0:1,0:1:3:0,3,35	0/0:19,0:19:57:0,57,603	./.:.:.:.:.	0/0:1,0:1:3:0,3,30	1/1:0,1:1:3:33,3,0	./.:.:.:.:.	./.:.:.:.:.	0/0:2,0:2:6:0,6,66	0/0:17,0:17:48:0,48,502	0/0:5,0:5:15:0,15,157	0/0:3,0:3:9:0,9,98	0/0:8,0:8:24:0,24,251	0/0:14,0:14:42:0,42,445	0/0:19,0:19:54:0,54,593	./.:.:.:.:.	0/0:47,0:47:99:0,141,1498	0/0:15,0:15:39:0,39,413	./.:.:.:.:.	0/0:1,0:1:3:0,3,35	./.:.:.:.:.	./.:.:.:.:.	./.:.:.:.:.	1/1:0,2:2:6:67,6,0	./.:.:.:.:.	0/0:19,0:19:54:0,54,588	0/0:4,0:4:12:0,12,130	0/0:15,0:15:42:0,42,470	0/0:13,0:13:36:0,36,363	1/1:0,1:1:3:34,3,0	./.:.:.:.:.	./.:.:.:.:.	1/1:0,1:1:3:33,3,0	0/0:20,0:20:54:0,54,598	0/0:17,0:17:51:0,51,552	0/0:16,0:16:48:0,48,520	0/0:22,0:22:63:0,63,673	0/0:10,0:10:27:0,27,300	0/0:5,0:5:15:0,15,164	./.:.:.:.:.	0/0:3,0:3:9:0,9,91	0/0:4,0:4:9:0,9,105	0/0:5,0:5:15:0,15,158	0/0:9,0:9:27:0,27,284	0/0:9,0:9:27:0,27,290	0/0:4,0:4:12:0,12,126	./.:.:.:.:.	0/0:7,0:7:21:0,21,213	0/0:4,0:4:12:0,12,131	0/0:1,0:1:3:0,3,31	0/0:9,0:9:27:0,27,287	./.:.:.:.:.	./.:.:.:.:.	1/1:0,1:1:3:32,3,0	./.:.:.:.:.	./.:.:.:.:.	./.:.:.:.:.	./.:.:.:.:.	1/1:0,3:3:9:92,9,0	1/1:0,1:1:3:34,3,0	./.:.:.:.:.	./.:.:.:.:.	0/0:2,0:2:6:0,6,64	0/0:3,0:3:9:0,9,84	0/0:6,0:6:18:0,18,193	0/0:7,0:7:18:0,18,206	0/0:4,0:4:9:0,9,103	./.:.:.:.:.	0/0:3,0:3:9:0,9,96	0/0:2,0:2:6:0,6,66	0/0:2,0:2:6:0,6,63	0/0:4,0:4:12:0,12,127	0/0:4,0:4:12:0,12,130	0/0:7,0:7:21:0,21,220	0/0:7,0:7:18:0,18,204	0/0:5,0:5:15:0,15,161	0/0:3,0:3:9:0,9,97	./.:.:.:.:.	0/0:2,0:2:6:0,6,61	./.:.:.:.:.	1/1:0,2:2:6:66,6,0	./.:.:.:.:.	1/1:0,1:1:3:33,3,0	./.:.:.:.:.	./.:.:.:.:.	./.:.:.:.:.	1/1:0,1:1:3:31,3,0	1/1:0,1:1:3:32,3,0	./.:.:.:.:.	./.:.:.:.:.	./.:.:.:.:.	1/1:0,1:1:3:32,3,0	./.:.:.:.:.	0/0:1,0:1:3:0,3,33	0/0:3,0:3:9:0,9,97	./.:.:.:.:.	0/0:7,0:7:21:0,21,222	0/0:2,0:2:6:0,6,65	0/0:5,0:5:15:0,15,159	0/0:2,0:2:6:0,6,58	0/0:3,0:3:6:0,6,76	0/0:4,0:4:12:0,12,126	0/0:2,0:2:6:0,6,60	0/0:6,0:6:18:0,18,180	./.:.:.:.:.	./.:.:.:.:.	./.:.:.:.:.	./.:.:.:.:.	0/0:4,0:4:12:0,12,126	0/0:1,0:1:3:0,3,32	0/0:4,0:4:12:0,12,115	0/0:4,0:4:12:0,12,130	0/0:8,0:8:24:0,24,250	0/0:11,0:11:30:0,30,334	0/0:3,0:3:9:0,9,95	0/0:2,0:2:6:0,6,61	0/0:3,0:3:9:0,9,95	0/0:4,0:4:12:0,12,126	0/0:2,0:2:6:0,6,64	0/0:2,0:2:6:0,6,63	0/0:2,0:2:3:0,3,45	./.:.:.:.:.	0/0:6,0:6:9:0,9,121	0/0:3,0:3:6:0,6,76	0/0:6,0:6:12:0,12,151	0/0:6,0:6:12:0,12,151	0/0:5,0:5:9:0,9,121	0/0:46,0:46:99:0,135,1523
chr1	53561422	.	C	T	336.27	.	AC=27;AF=0.139;AN=194;BaseQRankSum=-1.303;DP=751;Dels=0.00;FS=10.803;HaplotypeScore=0.1816;InbreedingCoeff=0.5196;MLEAC=17;MLEAF=0.088;MQ=59.59;MQ0=0;MQRankSum=-0.727;QD=17.70;ReadPosRankSum=-3.653	GT:AD:DP:GQ:PL	0/0:67,0:67:99:0,183,2034	0/0:39,0:39:99:0,117,1260	0/0:24,0:24:69:0,69,761	0/0:44,0:44:99:0,129,1400	1/1:0,1:1:3:32,3,0	0/0:5,0:5:15:0,15,162	./.:.:.:.:.	./.:.:.:.:.	0/1:1,1:2:19:19,0,26	0/0:11,0:11:30:0,30,321	0/0:1,0:1:3:0,3,33	0/0:16,0:16:48:0,48,526	./.:.:.:.:.	0/0:1,0:1:3:0,3,32	1/1:0,1:1:3:33,3,0	./.:.:.:.:.	./.:.:.:.:.	0/0:2,0:2:6:0,6,66	0/0:15,0:15:39:0,39,434	0/0:5,0:5:15:0,15,162	0/0:3,0:3:9:0,9,97	0/0:8,0:8:24:0,24,251	0/0:12,0:12:33:0,33,361	0/0:19,0:19:54:0,54,592	./.:.:.:.:.	0/0:42,0:42:99:0,126,1365	0/0:15,0:15:42:0,42,451	./.:.:.:.:.	0/0:1,0:1:3:0,3,34	./.:.:.:.:.	./.:.:.:.:.	./.:.:.:.:.	1/1:0,2:2:6:61,6,0	./.:.:.:.:.	0/0:19,0:19:54:0,54,582	0/0:4,0:4:12:0,12,131	0/0:15,0:15:42:0,42,474	0/0:12,0:12:36:0,36,390	1/1:0,1:1:3:34,3,0	./.:.:.:.:.	./.:.:.:.:.	1/1:0,1:1:3:30,3,0	0/0:19,0:19:48:0,48,526	0/0:17,0:17:51:0,51,543	0/0:16,0:16:48:0,48,523	0/0:20,0:20:57:0,57,613	0/0:8,0:8:21:0,21,245	0/0:5,0:5:15:0,15,165	./.:.:.:.:.	0/0:3,0:3:9:0,9,96	0/0:3,0:3:6:0,6,77	0/0:5,0:5:15:0,15,163	0/0:8,0:8:24:0,24,267	0/0:8,0:8:24:0,24,251	0/0:4,0:4:12:0,12,132	./.:.:.:.:.	0/0:6,0:6:18:0,18,192	0/0:4,0:4:12:0,12,131	0/0:1,0:1:3:0,3,31	0/0:8,0:8:24:0,24,264	./.:.:.:.:.	./.:.:.:.:.	1/1:0,1:1:3:29,3,0	./.:.:.:.:.	./.:.:.:.:.	./.:.:.:.:.	./.:.:.:.:.	1/1:0,3:3:9:98,9,0	1/1:0,1:1:3:34,3,0	./.:.:.:.:.	./.:.:.:.:.	0/0:2,0:2:6:0,6,65	0/0:3,0:3:9:0,9,90	0/0:6,0:6:18:0,18,193	0/0:7,0:7:18:0,18,208	0/0:4,0:4:9:0,9,97	./.:.:.:.:.	0/0:3,0:3:9:0,9,98	0/0:2,0:2:6:0,6,65	0/0:1,0:1:3:0,3,35	0/0:4,0:4:12:0,12,126	0/0:4,0:4:12:0,12,130	0/0:7,0:7:21:0,21,230	0/0:7,0:7:18:0,18,213	0/0:5,0:5:15:0,15,161	0/0:3,0:3:9:0,9,98	./.:.:.:.:.	0/0:2,0:2:6:0,6,59	./.:.:.:.:.	1/1:0,2:2:6:66,6,0	./.:.:.:.:.	1/1:0,1:1:3:34,3,0	./.:.:.:.:.	./.:.:.:.:.	./.:.:.:.:.	1/1:0,1:1:3:27,3,0	1/1:0,1:1:3:32,3,0	./.:.:.:.:.	./.:.:.:.:.	./.:.:.:.:.	1/1:0,1:1:3:32,3,0	./.:.:.:.:.	0/0:1,0:1:3:0,3,33	0/0:3,0:3:9:0,9,100	./.:.:.:.:.	0/0:7,0:7:21:0,21,221	0/0:2,0:2:6:0,6,61	0/0:5,0:5:15:0,15,161	0/0:2,0:2:6:0,6,63	0/0:3,0:3:6:0,6,78	0/0:4,0:4:12:0,12,126	0/0:2,0:2:6:0,6,64	0/0:6,0:6:18:0,18,187	./.:.:.:.:.	./.:.:.:.:.	./.:.:.:.:.	./.:.:.:.:.	0/0:4,0:4:12:0,12,130	0/0:1,0:1:3:0,3,30	0/0:3,0:3:9:0,9,100	0/0:4,0:4:12:0,12,130	0/0:7,0:7:21:0,21,226	0/0:11,0:11:30:0,30,337	0/0:3,0:3:9:0,9,99	0/0:2,0:2:6:0,6,62	0/0:3,0:3:9:0,9,95	0/0:4,0:4:12:0,12,130	0/0:2,0:2:6:0,6,63	0/0:2,0:2:6:0,6,64	0/0:2,0:2:3:0,3,45	./.:.:.:.:.	0/0:6,0:6:9:0,9,122	0/0:3,0:3:6:0,6,76	0/0:6,0:6:12:0,12,153	0/0:6,0:6:12:0,12,148	0/0:5,0:5:9:0,9,120	0/0:48,0:48:99:0,141,1590
chr1	53567613	.	G	A	8066.75	.	AC=58;AF=0.215;AN=270;BaseQRankSum=1.020;DP=1405;Dels=0.00;FS=1.524;HaplotypeScore=0.0702;InbreedingCoeff=0.1303;MLEAC=59;MLEAF=0.219;MQ=59.82;MQ0=1;MQRankSum=-0.582;QD=15.34;ReadPosRankSum=-0.983	GT:AD:DP:GQ:PL	0/0:41,0:41:99:0,123,1294	0/0:30,0:30:90:0,90,910	0/0:18,0:18:51:0,51,542	0/0:44,0:44:99:0,132,1324	0/1:20,25:45:99:568,0,452	0/0:31,0:31:93:0,93,945	0/1:15,15:30:99:370,0,355	0/0:4,0:4:12:0,12,122	0/0:1,0:1:3:0,3,34	0/0:15,0:15:45:0,45,468	0/0:2,0:2:6:0,6,62	0/0:17,0:17:48:0,48,507	1/1:0,28:28:84:862,84,0	0/0:1,0:1:3:0,3,34	1/1:0,25:25:72:770,72,0	0/1:26,17:43:99:410,0,633	0/0:18,0:18:51:0,51,539	0/0:4,0:4:12:0,12,124	0/0:8,0:8:24:0,24,245	0/0:7,0:7:18:0,18,198	0/0:7,0:7:21:0,21,208	0/0:32,0:32:93:0,93,938	0/0:37,0:37:99:0,111,1123	0/0:15,0:15:42:0,42,436	0/0:3,0:3:6:0,6,65	0/0:31,0:31:93:0,93,936	0/0:12,0:12:36:0,36,375	0/1:3,6:9:67:170,0,67	1/1:0,3:3:9:97,9,0	0/1:11,15:26:99:368,0,241	0/1:3,6:9:64:168,0,64	0/1:6,2:8:40:40,0,150	0/1:8,25:33:99:658,0,146	0/1:6,1:7:11:11,0,164	0/0:27,0:27:81:0,81,828	0/0:5,0:5:15:0,15,148	0/0:33,0:33:99:0,99,992	0/0:7,0:7:21:0,21,201	0/1:12,18:30:99:449,0,275	0/0:3,0:3:9:0,9,93	0/1:5,4:9:99:99,0,133	0/1:15,17:32:99:376,0,371	0/0:14,0:14:42:0,42,422	0/0:30,0:30:90:0,90,899	0/0:26,0:26:78:0,78,780	0/0:34,0:34:99:0,102,1040	0/0:16,0:16:48:0,48,494	0/0:5,0:5:15:0,15,158	./.:.:.:.:.	0/0:6,0:6:15:0,15,170	0/0:4,0:4:12:0,12,118	0/0:2,0:2:6:0,6,63	0/0:3,0:3:9:0,9,91	0/1:1,4:5:15:107,0,15	0/0:3,0:3:9:0,9,88	1/1:0,5:5:15:162,15,0	0/0:3,0:3:6:0,6,63	0/0:7,0:7:21:0,21,208	./.:.:.:.:.	0/0:4,0:4:12:0,12,126	1/1:0,7:7:21:214,21,0	1/1:0,2:2:6:61,6,0	0/0:5,0:5:15:0,15,152	0/1:3,7:10:62:185,0,62	0/1:5,3:8:72:72,0,129	1/1:0,7:7:18:203,18,0	0/1:1,3:4:21:83,0,21	0/1:1,1:2:23:25,0,23	0/1:3,2:5:42:42,0,79	0/0:11,0:11:33:0,33,328	0/0:2,0:2:6:0,6,64	0/0:1,0:1:3:0,3,31	0/0:5,0:5:15:0,15,153	0/0:9,0:9:27:0,27,273	0/0:3,0:3:9:0,9,91	0/0:1,0:1:3:0,3,31	0/0:2,0:2:6:0,6,67	0/0:2,0:2:6:0,6,59	0/0:1,0:1:3:0,3,32	0/0:6,0:6:15:0,15,169	0/1:1,4:5:14:104,0,14	1/1:0,2:2:6:61,6,0	0/1:6,2:8:40:40,0,163	0/0:8,0:8:21:0,21,230	0/0:8,0:8:24:0,24,246	0/0:3,0:3:9:0,9,97	0/1:4,2:6:47:47,0,107	0/0:8,1:9:4:0,4,224	0/0:3,0:3:9:0,9,91	0/1:6,4:10:99:99,0,167	0/0:1,0:1:3:0,3,31	0/1:1,5:6:12:124,0,12	1/1:0,7:7:21:214,21,0	1/1:0,4:4:12:125,12,0	0/1:1,3:4:18:83,0,18	0/1:2,2:4:46:53,0,46	0/0:1,0:1:3:0,3,32	0/1:4,2:6:42:42,0,104	1/1:0,1:1:3:31,3,0	0/1:2,5:7:40:128,0,40	0/1:5,1:6:16:16,0,134	1/1:0,3:3:9:93,9,0	0/1:1,3:4:17:76,0,17	0/0:9,0:9:27:0,27,284	0/0:2,0:2:6:0,6,61	0/0:9,0:9:27:0,27,281	0/0:10,0:10:30:0,30,315	0/0:4,0:4:9:0,9,89	0/0:3,0:3:9:0,9,91	0/1:3,4:7:65:92,0,65	0/0:8,0:8:21:0,21,232	0/0:3,0:3:9:0,9,96	0/0:7,0:7:21:0,21,217	0/1:7,7:14:99:162,0,173	0/1:7,2:9:37:37,0,189	0/1:3,4:7:72:105,0,72	0/1:5,9:14:99:232,0,113	0/0:10,0:10:30:0,30,309	0/0:3,0:3:9:0,9,97	0/0:7,0:7:21:0,21,217	0/0:10,0:10:30:0,30,314	0/0:3,0:3:9:0,9,93	0/0:12,0:12:33:0,33,344	0/0:6,0:6:18:0,18,189	0/0:6,0:6:15:0,15,153	0/0:10,0:10:30:0,30,312	0/0:2,0:2:6:0,6,63	0/0:9,0:9:24:0,24,266	0/0:3,0:3:9:0,9,90	0/0:6,0:6:9:0,9,121	0/0:2,0:2:3:0,3,31	0/0:6,0:6:9:0,9,134	0/0:1,0:1:3:0,3,30	0/0:1,0:1:3:0,3,31	0/0:2,0:2:3:0,3,45	0/0:1,0:1:3:0,3,25	0/0:33,0:33:99:0,99,1067
chr1	53569466	.	C	T	1987.86	.	AC=47;AF=0.199;AN=236;BaseQRankSum=-1.792;DP=537;Dels=0.00;FS=5.622;HaplotypeScore=0.0592;InbreedingCoeff=0.5778;MLEAC=41;MLEAF=0.174;MQ=59.84;MQ0=0;MQRankSum=-0.855;QD=22.59;ReadPosRankSum=2.127	GT:AD:DP:GQ:PL	1/1:0,3:3:9:89,9,0	0/0:19,0:19:57:0,57,593	0/0:5,0:5:15:0,15,160	1/1:0,13:13:39:386,39,0	0/0:10,0:10:27:0,27,285	0/0:5,0:5:15:0,15,156	0/0:3,0:3:9:0,9,91	./.:.:.:.:.	./.:.:.:.:.	1/1:0,6:6:18:182,18,0	1/1:0,1:1:3:32,3,0	1/1:0,3:3:9:96,9,0	0/0:22,0:22:66:0,66,660	./.:.:.:.:.	0/0:16,0:16:48:0,48,498	0/0:5,0:5:15:0,15,159	0/0:5,0:5:15:0,15,156	./.:.:.:.:.	./.:.:.:.:.	0/0:2,0:2:6:0,6,61	./.:.:.:.:.	0/0:7,0:7:18:0,18,201	0/0:11,0:11:33:0,33,344	1/1:0,4:4:12:122,12,0	0/0:3,0:3:9:0,9,98	0/0:10,0:10:30:0,30,318	1/1:0,5:5:15:152,15,0	0/0:7,0:7:21:0,21,221	0/0:1,0:1:3:0,3,32	0/0:7,0:7:21:0,21,215	0/0:5,0:5:15:0,15,154	0/0:5,0:5:15:0,15,155	0/0:6,0:6:18:0,18,185	0/0:3,0:3:9:0,9,103	0/0:7,0:7:21:0,21,210	./.:.:.:.:.	0/0:22,0:22:66:0,66,673	1/1:0,2:2:6:61,6,0	0/0:7,0:7:21:0,21,214	0/1:1,2:3:23:56,0,23	0/0:4,0:4:12:0,12,122	0/0:9,0:9:27:0,27,290	0/0:6,0:6:18:0,18,184	0/0:8,0:8:24:0,24,248	0/0:10,0:10:30:0,30,304	0/0:2,0:2:6:0,6,62	0/0:4,0:4:12:0,12,125	0/0:2,0:2:6:0,6,65	0/0:1,0:1:3:0,3,27	1/1:0,3:3:9:88,9,0	./.:.:.:.:.	./.:.:.:.:.	1/1:0,3:3:9:89,9,0	0/1:3,2:5:42:42,0,77	0/0:3,0:3:9:0,9,96	0/0:1,0:1:3:0,3,32	1/1:0,1:1:3:31,3,0	1/1:0,5:5:15:157,15,0	1/1:0,2:2:6:57,6,0	1/1:0,4:4:12:124,12,0	./.:.:.:.:.	0/0:2,0:2:6:0,6,61	0/0:3,0:3:9:0,9,92	0/0:2,0:2:6:0,6,63	0/0:5,0:5:15:0,15,156	0/0:7,0:7:21:0,21,211	0/0:1,0:1:3:0,3,32	0/0:2,0:2:6:0,6,63	0/0:3,0:3:9:0,9,92	0/0:1,0:1:3:0,3,32	0/0:2,0:2:3:0,3,31	./.:.:.:.:.	0/0:3,0:3:9:0,9,92	0/1:3,2:5:47:47,0,77	1/1:0,2:2:6:60,6,0	./.:.:.:.:.	1/1:0,3:3:9:90,9,0	0/0:5,0:5:15:0,15,153	./.:.:.:.:.	0/0:9,0:9:24:0,24,266	0/0:2,0:2:6:0,6,63	0/0:3,0:3:9:0,9,93	0/0:6,0:6:18:0,18,195	0/0:6,0:6:18:0,18,181	0/0:1,0:1:3:0,3,31	0/0:1,0:1:3:0,3,32	0/0:1,0:1:3:0,3,31	./.:.:.:.:.	0/0:5,0:5:15:0,15,155	0/0:5,0:5:15:0,15,164	0/0:2,0:2:6:0,6,61	0/0:4,0:4:12:0,12,126	0/0:3,0:3:9:0,9,92	0/0:1,0:1:3:0,3,32	./.:.:.:.:.	0/0:1,0:1:3:0,3,32	0/0:6,0:6:18:0,18,189	0/0:2,0:2:6:0,6,65	0/0:3,0:3:9:0,9,95	0/0:2,0:2:6:0,6,61	0/0:7,0:7:21:0,21,226	0/0:2,0:2:6:0,6,62	0/0:1,0:1:3:0,3,32	0/0:3,0:3:9:0,9,94	0/0:2,0:2:6:0,6,64	0/0:3,0:3:9:0,9,95	0/0:5,0:5:15:0,15,153	0/0:7,0:7:15:0,15,182	1/1:0,2:2:6:63,6,0	./.:.:.:.:.	0/0:2,0:2:6:0,6,63	1/1:0,2:2:6:63,6,0	1/1:0,4:4:9:106,9,0	0/0:2,0:2:6:0,6,61	0/0:2,0:2:6:0,6,62	0/0:1,0:1:3:0,3,31	0/0:5,0:5:15:0,15,161	0/0:3,0:3:9:0,9,94	1/1:0,1:1:3:29,3,0	0/0:3,0:3:9:0,9,97	0/0:7,0:7:21:0,21,221	1/1:0,3:3:6:76,6,0	0/0:3,0:3:9:0,9,93	0/0:5,0:5:15:0,15,158	0/0:2,0:2:6:0,6,61	0/0:5,0:5:15:0,15,156	0/0:2,0:2:6:0,6,65	0/0:2,0:2:6:0,6,63	1/1:0,3:3:9:92,9,0	0/0:2,0:2:3:0,3,45	0/0:1,0:1:3:0,3,32	./.:.:.:.:.	./.:.:.:.:.	0/0:2,0:2:3:0,3,45	./.:.:.:.:.	0/0:2,0:2:3:0,3,45	0/0:26,0:26:78:0,78,859
chr1	53569969	.	C	T	17037.8	.	AC=84;AF=0.311;AN=270;BaseQRankSum=-5.067;DP=1818;Dels=0.00;FS=7.790;HaplotypeScore=0.1095;InbreedingCoeff=0.7666;MLEAC=86;MLEAF=0.319;MQ=59.87;MQ0=0;MQRankSum=0.708;QD=26.71;ReadPosRankSum=-0.387	GT:AD:DP:GQ:PL	0/0:57,0:57:99:0,171,1883	0/0:48,0:48:99:0,144,1561	0/0:22,0:22:63:0,63,696	0/0:53,0:53:99:0,156,1694	1/1:0,49:49:99:1536,147,0	0/0:27,0:27:81:0,81,866	1/1:0,34:34:99:1019,102,0	1/1:0,6:6:18:189,18,0	0/0:1,0:1:3:0,3,34	0/0:36,0:36:99:0,108,1130	0/0:1,0:1:3:0,3,34	0/0:17,0:17:51:0,51,543	1/1:0,34:34:99:1072,99,0	0/0:3,0:3:9:0,9,92	1/1:0,36:36:99:1126,108,0	1/1:0,43:43:99:1309,126,0	1/1:0,28:28:84:887,84,0	0/0:2,0:2:6:0,6,65	0/0:16,0:16:42:0,42,472	0/0:5,0:5:12:0,12,148	0/0:4,0:4:12:0,12,130	0/0:22,0:22:66:0,66,716	0/0:46,0:46:99:0,138,1462	0/0:33,0:33:96:0,96,1043	0/0:5,0:5:15:0,15,162	0/0:55,0:55:99:0,153,1725	0/0:17,0:17:51:0,51,540	1/1:0,11:11:33:350,33,0	0/1:2,4:6:47:111,0,47	1/1:0,37:37:99:1156,111,0	1/1:0,5:5:15:161,15,0	0/1:2,5:7:42:143,0,42	0/1:19,20:39:99:489,0,491	1/1:0,10:10:30:319,30,0	0/0:42,0:42:99:0,126,1325	0/0:3,0:3:9:0,9,97	0/0:54,0:54:99:0,153,1693	0/0:16,0:16:48:0,48,512	0/1:9,12:21:99:314,0,229	./.:.:.:.:.	1/1:0,11:11:33:338,33,0	1/1:0,29:29:87:881,87,0	0/0:27,0:27:81:0,81,841	0/0:47,0:47:99:0,129,1452	0/0:36,0:36:99:0,108,1141	0/0:47,0:47:99:0,120,1377	0/0:15,0:15:39:0,39,441	0/0:2,0:2:6:0,6,66	1/1:0,6:6:18:189,18,0	0/0:5,0:5:15:0,15,155	0/0:1,0:1:3:0,3,31	0/0:4,0:4:12:0,12,132	0/0:10,0:10:27:0,27,305	0/0:12,0:12:30:0,30,351	0/0:7,0:7:18:0,18,208	1/1:0,7:7:21:211,21,0	0/0:5,0:5:15:0,15,162	0/0:9,0:9:27:0,27,294	0/0:3,0:3:9:0,9,92	0/0:10,0:10:30:0,30,337	1/1:0,6:6:18:189,18,0	1/1:0,7:7:21:214,21,0	1/1:0,5:5:15:158,15,0	1/1:0,4:4:12:131,12,0	1/1:0,18:18:54:549,54,0	1/1:0,4:4:12:125,12,0	1/1:0,6:6:15:166,15,0	1/1:0,14:14:42:451,42,0	1/1:0,12:12:30:342,30,0	0/0:3,0:3:9:0,9,97	0/0:3,0:3:9:0,9,97	0/0:2,0:2:6:0,6,61	0/0:6,0:6:18:0,18,195	0/0:13,0:13:39:0,39,415	0/0:4,0:4:12:0,12,122	0/0:4,0:4:12:0,12,134	0/0:6,0:6:18:0,18,192	0/0:3,0:3:9:0,9,95	0/0:4,0:4:12:0,12,127	0/0:3,0:3:9:0,9,102	0/0:2,0:2:6:0,6,69	0/0:5,0:5:15:0,15,161	0/0:11,0:11:33:0,33,353	0/0:9,0:9:27:0,27,290	0/0:10,0:10:30:0,30,320	0/0:5,0:5:15:0,15,162	0/1:6,6:12:99:147,0,147	0/0:12,1:13:9:0,9,353	0/0:7,0:7:21:0,21,221	1/1:0,7:7:21:222,21,0	0/0:4,0:4:12:0,12,128	1/1:0,6:6:18:187,18,0	1/1:0,13:13:39:411,39,0	1/1:0,2:2:6:59,6,0	1/1:0,3:3:6:79,6,0	1/1:0,8:8:24:237,24,0	1/1:0,14:14:42:427,42,0	1/1:0,6:6:18:185,18,0	1/1:0,3:3:9:95,9,0	1/1:0,6:6:18:185,18,0	1/1:0,15:15:45:466,45,0	1/1:0,6:6:18:180,18,0	0/1:1,2:3:21:52,0,21	0/0:6,0:6:18:0,18,197	0/0:8,0:8:24:0,24,265	0/0:8,0:8:24:0,24,266	0/0:13,1:14:11:0,11,396	0/0:11,0:11:33:0,33,366	0/0:3,0:3:9:0,9,95	0/0:3,0:3:9:0,9,94	0/0:6,0:6:18:0,18,192	0/0:3,0:3:9:0,9,97	0/0:7,0:7:21:0,21,231	0/1:10,4:14:79:79,0,282	0/1:5,9:14:99:232,0,125	1/1:0,6:6:18:184,18,0	1/1:0,5:5:15:160,15,0	0/0:7,0:7:18:0,18,211	0/0:5,0:5:15:0,15,162	0/0:5,0:5:15:0,15,165	0/0:8,0:8:24:0,24,252	0/0:5,0:5:15:0,15,164	0/0:20,0:20:60:0,60,627	0/0:11,0:11:30:0,30,332	0/0:6,0:6:18:0,18,189	0/0:18,0:18:54:0,54,571	0/0:11,0:11:33:0,33,353	0/0:10,0:10:27:0,27,308	0/0:4,0:4:12:0,12,129	0/0:6,0:6:9:0,9,134	0/0:8,0:8:18:0,18,217	0/0:6,0:6:12:0,12,153	0/0:2,0:2:3:0,3,45	./.:.:.:.:.	0/0:6,0:6:9:0,9,134	0/0:2,0:2:3:0,3,45	0/0:29,0:29:87:0,87,984
chr1	53570084	.	A	T	5486.16	.	AC=34;AF=0.125;AN=272;BaseQRankSum=6.676;DP=1899;Dels=0.00;FS=4.589;HaplotypeScore=0.1650;InbreedingCoeff=0.1219;MLEAC=34;MLEAF=0.125;MQ=59.85;MQ0=0;MQRankSum=-0.191;QD=11.93;ReadPosRankSum=3.162	GT:AD:DP:GQ:PL	0/0:71,0:71:99:0,213,2192	0/0:41,0:41:99:0,123,1229	0/0:19,0:19:54:0,54,556	0/0:54,0:54:99:0,162,1592	0/0:29,0:29:84:0,84,855	0/1:14,13:27:99:312,0,328	0/0:55,0:55:99:0,165,1634	0/0:10,0:10:30:0,30,319	0/0:5,0:5:15:0,15,166	0/0:28,0:28:84:0,84,845	0/0:3,0:3:9:0,9,88	0/0:19,0:19:42:0,42,497	0/0:44,0:44:99:0,126,1313	0/0:2,0:2:6:0,6,63	0/0:26,0:26:75:0,75,772	0/0:51,0:51:99:0,141,1495	0/0:25,0:25:75:0,75,732	0/0:4,0:4:12:0,12,125	0/0:37,0:37:99:0,105,1074	0/1:16,12:28:99:294,0,378	0/0:6,0:6:18:0,18,196	0/1:17,12:29:99:297,0,376	0/1:24,26:50:99:655,0,549	0/0:28,0:28:78:0,78,813	0/0:2,0:2:6:0,6,62	0/0:55,0:55:99:0,162,1655	0/0:13,0:13:39:0,39,382	0/0:10,0:10:30:0,30,322	0/0:5,0:5:15:0,15,155	0/0:50,0:50:99:0,150,1481	0/0:9,0:9:27:0,27,284	0/0:7,0:7:21:0,21,220	0/0:36,0:36:96:0,96,1011	0/1:8,1:9:4:4,0,238	0/0:34,0:34:99:0,102,1022	0/0:4,0:4:12:0,12,129	0/1:20,11:31:99:249,0,485	0/0:24,0:24:72:0,72,699	0/0:42,0:42:99:0,120,1238	0/0:7,0:7:21:0,21,224	0/0:14,0:14:42:0,42,446	0/0:43,0:43:99:0,129,1305	0/0:20,0:20:57:0,57,590	0/1:23,19:42:99:461,0,556	0/1:15,16:31:99:398,0,332	0/1:24,14:38:99:307,0,596	0/0:15,0:15:45:0,45,458	0/0:4,0:4:12:0,12,129	0/0:8,0:8:24:0,24,230	0/0:3,0:3:9:0,9,86	0/0:3,0:3:9:0,9,89	0/0:1,0:1:3:0,3,29	0/0:7,0:7:21:0,21,210	0/0:6,0:6:18:0,18,182	0/0:4,0:4:12:0,12,115	0/0:9,0:9:27:0,27,271	0/0:2,0:2:6:0,6,64	0/0:11,0:11:33:0,33,329	0/0:3,0:3:9:0,9,89	0/0:5,0:5:12:0,12,136	0/0:11,0:11:33:0,33,335	0/0:1,0:1:3:0,3,32	0/0:12,0:12:36:0,36,363	0/0:11,0:11:30:0,30,311	0/0:11,0:11:30:0,30,317	0/0:12,0:12:33:0,33,350	0/0:10,0:10:30:0,30,293	0/0:21,0:21:54:0,54,578	0/0:15,0:15:45:0,45,448	0/1:3,4:7:71:107,0,71	1/1:0,4:4:12:122,12,0	0/0:8,0:8:24:0,24,239	1/1:0,3:3:9:95,9,0	0/1:8,2:10:32:32,0,197	0/0:7,0:7:21:0,21,204	0/0:1,0:1:3:0,3,30	0/0:3,0:3:9:0,9,88	0/1:6,4:10:83:83,0,139	0/0:3,0:3:6:0,6,75	0/1:1,1:2:26:26,0,26	0/0:4,0:4:12:0,12,119	0/0:1,0:1:3:0,3,31	0/0:8,0:8:24:0,24,259	0/1:6,8:14:99:192,0,134	0/1:5,3:8:75:75,0,115	0/0:2,0:2:6:0,6,68	0/0:5,0:5:9:0,9,119	0/0:5,0:5:15:0,15,159	0/0:18,0:18:54:0,54,543	0/0:12,0:12:36:0,36,380	0/0:2,0:2:6:0,6,57	0/0:7,0:7:18:0,18,200	0/0:9,0:9:21:0,21,238	0/0:4,0:4:12:0,12,122	0/0:5,0:5:15:0,15,156	0/0:7,0:7:21:0,21,219	0/0:12,0:12:36:0,36,386	0/0:7,0:7:21:0,21,212	0/0:5,0:5:15:0,15,147	0/0:4,0:4:9:0,9,109	0/0:16,1:17:20:0,20,457	0/0:6,0:6:18:0,18,185	0/0:6,0:6:15:0,15,166	0/1:3,9:12:55:239,0,55	0/1:3,1:4:21:21,0,74	0/0:5,0:5:15:0,15,152	0/1:5,2:7:39:39,0,140	0/0:5,0:5:15:0,15,150	0/0:4,0:4:12:0,12,122	0/0:11,0:11:30:0,30,300	0/0:4,0:4:9:0,9,105	0/0:4,0:4:12:0,12,122	0/0:5,0:5:15:0,15,147	0/0:14,0:14:42:0,42,406	0/0:14,0:14:36:0,36,396	0/0:10,0:11:24:0,24,269	0/0:9,0:9:24:0,24,256	0/1:4,4:8:99:100,0,100	0/0:5,0:5:15:0,15,146	1/1:0,12:12:36:367,36,0	0/1:4,5:9:99:128,0,100	0/0:6,0:6:18:0,18,178	1/1:0,14:14:42:432,42,0	1/1:0,10:10:30:309,30,0	0/1:6,3:9:70:70,0,158	0/1:6,6:12:99:152,0,131	0/1:1,6:7:9:164,0,9	0/1:8,5:13:99:119,0,191	0/0:3,0:3:9:0,9,92	0/0:8,0:8:18:0,18,213	0/0:7,0:7:15:0,15,180	0/0:2,0:2:3:0,3,45	0/0:2,0:2:3:0,3,45	0/0:2,0:2:3:0,3,45	0/0:2,0:2:3:0,3,45	./.:.:.:.:.	0/0:31,0:31:93:0,93,1055
chr1	53570085	.	C	T	5353.71	.	AC=34;AF=0.125;AN=272;BaseQRankSum=-10.799;DP=1912;Dels=0.00;FS=4.100;HaplotypeScore=0.2024;InbreedingCoeff=0.1235;MLEAC=34;MLEAF=0.125;MQ=59.85;MQ0=0;MQRankSum=-1.322;QD=11.59;ReadPosRankSum=2.824	GT:AD:DP:GQ:PL	0/0:70,0:70:99:0,211,2228	0/0:42,0:42:99:0,126,1299	0/0:19,0:19:54:0,54,575	0/0:54,0:54:99:0,162,1652	0/0:31,0:31:90:0,90,924	0/1:13,13:26:99:299,0,325	0/0:56,0:56:99:0,168,1732	0/0:10,0:10:30:0,30,324	0/0:5,0:5:15:0,15,162	0/0:30,0:30:90:0,90,927	0/0:3,0:3:9:0,9,96	0/0:19,0:19:42:0,42,505	0/0:44,0:44:99:0,126,1356	0/0:2,0:2:6:0,6,65	0/0:26,0:26:75:0,75,798	0/0:52,0:52:99:0,144,1561	0/0:25,0:25:75:0,75,772	0/0:4,0:4:12:0,12,130	0/0:37,0:37:99:0,105,1120	0/1:16,12:28:99:277,0,388	0/0:7,0:7:21:0,21,236	0/1:18,12:30:99:278,0,401	0/1:24,26:50:99:640,0,515	0/0:28,0:28:78:0,78,834	0/0:3,0:3:9:0,9,98	0/0:55,0:55:99:0,159,1661	0/0:14,0:14:42:0,42,435	0/0:11,0:11:33:0,33,357	0/0:4,0:4:12:0,12,132	0/0:50,0:50:99:0,150,1530	0/0:9,0:9:27:0,27,287	0/0:7,0:7:21:0,21,220	0/0:36,0:36:96:0,96,1070	0/1:8,1:9:3:3,0,248	0/0:34,0:34:99:0,102,1071	0/0:4,0:4:12:0,12,134	0/1:20,12:32:99:265,0,456	0/0:24,0:24:72:0,72,740	0/0:42,0:42:99:0,120,1270	0/0:7,0:7:18:0,18,198	0/0:14,0:14:42:0,42,460	0/0:43,0:43:99:0,129,1352	0/0:20,0:20:57:0,57,612	0/1:23,19:42:99:443,0,580	0/1:15,16:31:99:389,0,351	0/1:24,14:38:99:296,0,628	0/0:16,0:16:48:0,48,496	0/0:4,0:4:12:0,12,135	0/0:9,0:9:24:0,24,262	0/0:3,0:3:9:0,9,92	0/0:3,0:3:9:0,9,92	0/0:1,0:1:3:0,3,31	0/0:7,0:7:21:0,21,215	0/0:6,0:6:18:0,18,184	0/0:4,0:4:12:0,12,122	0/0:9,0:9:27:0,27,280	0/0:2,0:2:6:0,6,63	0/0:11,0:11:33:0,33,342	0/0:3,0:3:9:0,9,92	0/0:5,0:5:12:0,12,143	0/0:11,0:11:33:0,33,345	0/0:1,0:1:3:0,3,33	0/0:11,0:11:33:0,33,344	0/0:11,0:11:30:0,30,325	0/0:11,0:11:30:0,30,328	0/0:12,0:12:33:0,33,364	0/0:10,0:10:30:0,30,309	0/0:21,0:21:54:0,54,598	0/0:15,0:15:45:0,45,467	0/1:3,4:7:75:106,0,75	1/1:0,4:4:12:126,12,0	0/0:8,0:8:24:0,24,239	1/1:0,3:3:9:93,9,0	0/1:8,2:10:32:32,0,200	0/0:7,0:7:21:0,21,209	0/0:1,0:1:3:0,3,31	0/0:3,0:3:9:0,9,94	0/1:6,4:10:82:82,0,147	0/0:3,0:3:6:0,6,76	0/1:1,1:2:24:24,0,26	0/0:4,0:4:12:0,12,125	0/0:1,0:1:3:0,3,31	0/0:8,0:8:24:0,24,266	0/1:6,8:14:99:191,0,130	0/1:5,3:8:69:69,0,119	0/0:2,0:2:6:0,6,70	0/0:5,0:5:9:0,9,120	0/0:6,0:6:18:0,18,194	0/0:18,0:18:54:0,54,558	0/0:12,0:12:36:0,36,390	0/0:2,0:2:6:0,6,61	0/0:7,0:7:18:0,18,209	0/0:9,0:9:21:0,21,243	0/0:4,0:4:12:0,12,130	0/0:5,0:5:15:0,15,159	0/0:7,0:7:21:0,21,222	0/0:11,0:11:33:0,33,351	0/0:7,0:7:21:0,21,221	0/0:5,0:5:15:0,15,157	0/0:4,0:4:9:0,9,111	0/0:16,1:17:22:0,22,486	0/0:6,0:6:18:0,18,182	0/0:6,0:6:15:0,15,171	0/1:3,9:12:58:237,0,58	0/1:3,1:4:19:19,0,83	0/0:5,0:5:15:0,15,157	0/1:5,2:7:38:38,0,143	0/0:5,0:5:15:0,15,155	0/0:4,0:4:12:0,12,128	0/0:11,0:11:30:0,30,333	0/0:4,0:4:9:0,9,108	0/0:4,0:4:12:0,12,128	0/0:5,0:5:15:0,15,152	0/0:14,0:14:42:0,42,419	0/0:14,0:14:36:0,36,404	0/0:11,0:11:24:0,24,278	0/0:9,0:9:24:0,24,265	0/1:4,4:8:94:94,0,103	0/0:5,0:5:15:0,15,150	1/1:0,12:12:36:363,36,0	0/1:4,5:9:99:125,0,103	0/0:7,0:7:21:0,21,214	1/1:0,14:14:42:415,42,0	1/1:0,10:10:30:302,30,0	0/1:6,3:9:68:68,0,162	0/1:6,6:12:99:148,0,135	0/1:1,7:8:9:175,0,9	0/1:8,5:13:99:119,0,172	0/0:3,0:3:9:0,9,89	0/0:8,0:8:18:0,18,218	0/0:7,0:7:15:0,15,182	0/0:2,0:2:3:0,3,45	0/0:2,0:2:3:0,3,45	0/0:2,0:2:3:0,3,45	0/0:2,0:2:3:0,3,45	./.:.:.:.:.	0/0:31,0:31:93:0,93,1054
chr1	53570096	.	G	A	11609.7	.	AC=54;AF=0.200;AN=270;BaseQRankSum=7.477;DP=1911;Dels=0.00;FS=1.593;HaplotypeScore=0.1844;InbreedingCoeff=0.3103;MLEAC=52;MLEAF=0.193;MQ=59.85;MQ0=0;MQRankSum=-0.757;QD=16.90;ReadPosRankSum=0.234	GT:AD:DP:GQ:PL	0/0:76,0:76:99:0,228,2299	0/0:43,0:43:99:0,129,1314	1/1:0,15:15:45:466,45,0	1/1:0,53:53:99:1621,159,0	0/0:34,0:34:96:0,96,994	0/1:15,15:30:99:364,0,333	0/0:54,0:54:99:0,162,1607	0/0:11,0:11:33:0,33,348	0/0:5,0:5:15:0,15,157	0/0:28,0:28:84:0,84,847	0/0:2,0:2:6:0,6,62	0/0:20,0:20:45:0,45,526	0/0:38,0:38:99:0,108,1134	0/0:3,0:3:9:0,9,93	0/0:29,0:29:84:0,84,864	0/0:53,0:53:99:0,138,1477	0/0:21,0:21:63:0,63,621	0/1:3,1:4:19:19,0,83	1/1:0,38:38:99:1124,105,0	0/1:14,15:29:99:352,0,291	0/1:1,6:7:13:178,0,13	0/1:13,14:27:99:296,0,323	0/1:32,15:48:99:317,0,757	0/0:27,0:27:78:0,78,813	1/1:0,3:3:9:95,9,0	1/1:0,58:58:99:1763,168,0	0/0:14,0:14:39:0,39,386	0/0:9,0:9:27:0,27,289	0/0:7,0:7:21:0,21,218	0/0:49,0:49:99:0,147,1480	0/0:9,0:9:27:0,27,281	0/0:5,0:5:15:0,15,160	0/0:36,0:36:87:0,87,940	0/0:10,0:10:30:0,30,316	0/1:14,22:36:99:580,0,299	0/0:8,0:8:24:0,24,250	0/1:15,19:34:99:491,0,344	0/0:23,0:23:69:0,69,682	0/0:34,0:34:99:0,99,1000	0/0:8,0:8:24:0,24,248	0/0:16,0:16:48:0,48,491	0/0:38,0:38:99:0,114,1159	0/0:18,0:18:48:0,48,517	0/1:23,24:47:99:597,0,532	0/1:20,22:42:99:517,0,459	0/1:14,24:38:99:594,0,303	1/1:0,16:16:48:487,48,0	0/0:4,0:4:12:0,12,123	0/0:10,0:10:27:0,27,293	1/1:0,4:4:12:127,12,0	0/0:2,0:2:6:0,6,61	0/0:1,0:1:3:0,3,30	0/0:7,0:7:18:0,18,178	0/0:5,0:5:15:0,15,157	0/0:5,0:5:15:0,15,153	0/0:9,0:9:27:0,27,264	0/0:3,0:3:9:0,9,91	0/0:10,0:10:30:0,30,302	0/0:3,0:3:9:0,9,89	0/0:5,0:5:9:0,9,109	0/0:10,0:10:30:0,30,305	0/0:1,0:1:3:0,3,31	0/0:9,0:9:27:0,27,254	0/0:12,0:12:33:0,33,340	0/0:11,0:11:30:0,30,316	0/0:13,0:13:36:0,36,379	0/0:12,0:12:36:0,36,360	0/0:20,0:20:51:0,51,557	0/0:14,0:14:42:0,42,420	0/1:5,3:8:71:71,0,137	0/0:5,0:5:15:0,15,149	1/1:0,7:7:21:223,21,0	0/0:3,0:3:9:0,9,90	0/0:9,0:9:24:0,24,252	0/0:7,0:7:21:0,21,211	0/0:1,0:1:3:0,3,30	0/0:3,0:3:9:0,9,90	0/1:4,4:8:84:103,0,84	1/1:0,2:2:6:51,6,0	0/1:2,1:3:21:21,0,53	1/1:0,4:4:12:128,12,0	0/0:3,0:3:9:0,9,89	0/1:7,1:8:8:8,0,200	0/1:8,4:12:76:76,0,199	0/1:3,5:8:64:118,0,64	1/1:0,2:2:6:65,6,0	0/0:6,0:6:12:0,12,149	0/0:5,0:5:15:0,15,157	0/0:14,0:14:42:0,42,432	0/0:13,0:13:39:0,39,404	0/0:3,0:3:9:0,9,92	0/0:3,0:3:9:0,9,93	0/0:9,0:9:21:0,21,240	0/0:3,0:3:9:0,9,88	0/0:4,0:4:12:0,12,116	0/0:6,0:6:18:0,18,182	0/0:10,0:10:27:0,27,282	0/0:6,0:6:18:0,18,183	0/0:3,0:3:9:0,9,86	0/0:4,0:4:9:0,9,108	0/0:15,0:15:42:0,42,431	0/0:5,0:5:12:0,12,115	0/0:6,0:6:15:0,15,164	0/1:9,3:12:56:56,0,243	0/1:1,3:4:19:80,0,19	1/1:0,4:4:12:123,12,0	0/1:4,5:9:93:134,0,93	1/1:0,5:5:15:157,15,0	0/0:4,0:4:12:0,12,124	0/0:12,0:12:30:0,30,309	1/1:0,3:3:6:75,6,0	0/0:4,0:4:12:0,12,126	0/0:4,0:4:12:0,12,118	0/0:18,0:18:54:0,54,541	0/0:15,0:15:36:0,36,416	0/0:11,0:11:27:0,27,302	0/0:9,0:9:24:0,24,253	0/1:7,2:9:33:33,0,181	0/0:5,0:5:15:0,15,151	0/0:11,0:11:33:0,33,323	0/1:7,3:10:64:64,0,172	0/0:8,0:8:24:0,24,237	0/0:14,0:14:42:0,42,443	0/0:12,0:12:33:0,33,347	0/1:2,6:8:39:160,0,39	0/1:5,6:11:99:138,0,125	0/1:7,1:8:11:11,0,175	0/1:4,9:13:86:207,0,86	0/0:3,0:3:9:0,9,95	0/0:6,0:6:15:0,15,165	0/0:7,0:7:15:0,15,167	0/0:2,0:2:3:0,3,45	0/0:2,0:2:3:0,3,45	0/0:4,0:4:6:0,6,89	./.:.:.:.:.	./.:.:.:.:.	0/0:33,0:33:99:0,99,1065
chr1	53570684	.	A	G	19323.2	.	AC=122;AF=0.480;AN=254;BaseQRankSum=2.572;DP=1325;Dels=0.00;FS=1.309;HaplotypeScore=0.1685;InbreedingCoeff=0.8206;MLEAC=121;MLEAF=0.476;MQ=59.84;MQ0=0;MQRankSum=1.520;QD=29.68;ReadPosRankSum=0.391	GT:AD:DP:GQ:PL	0/0:30,0:30:90:0,90,975	1/1:0,30:30:90:944,90,0	1/1:0,18:18:54:577,54,0	1/1:0,27:27:81:861,81,0	0/0:23,0:23:69:0,69,704	1/1:0,20:20:60:643,60,0	0/0:34,0:34:99:0,102,1023	0/0:5,0:5:15:0,15,159	0/1:1,4:5:17:109,0,17	0/0:15,0:15:45:0,45,460	0/0:3,0:3:9:0,9,95	1/1:0,14:14:39:429,39,0	0/0:22,0:22:66:0,66,694	1/1:0,1:1:3:32,3,0	0/0:29,0:29:87:0,87,914	0/0:41,0:41:99:0,120,1272	0/0:12,0:12:36:0,36,373	0/1:1,1:2:26:26,0,26	1/1:0,11:11:27:302,27,0	1/1:0,13:13:36:394,36,0	./.:.:.:.:.	1/1:1,32:33:63:949,63,0	1/1:0,33:33:96:1055,96,0	1/1:0,18:18:54:568,54,0	1/1:0,4:4:12:129,12,0	1/1:0,41:41:99:1293,120,0	0/0:15,0:15:42:0,42,451	0/0:12,0:12:36:0,36,386	0/0:4,0:4:12:0,12,134	0/0:41,0:41:99:0,123,1277	0/0:8,0:8:24:0,24,258	0/0:11,0:11:33:0,33,349	0/0:28,0:28:84:0,84,847	0/0:7,0:7:21:0,21,213	1/1:0,22:22:60:684,60,0	0/0:2,0:2:6:0,6,61	1/1:0,30:30:90:975,90,0	0/0:9,0:9:27:0,27,272	0/0:16,0:16:45:0,45,466	./.:.:.:.:.	0/0:4,0:4:12:0,12,132	0/0:21,0:21:60:0,60,663	1/1:0,12:12:36:386,36,0	1/1:0,23:23:69:712,69,0	1/1:0,25:25:75:799,75,0	1/1:0,37:37:99:1167,111,0	1/1:0,13:13:39:420,39,0	1/1:0,6:6:18:189,18,0	0/0:4,0:4:12:0,12,126	1/1:0,6:6:18:195,18,0	0/0:2,0:2:6:0,6,61	0/0:1,0:1:3:0,3,29	0/0:4,0:4:12:0,12,123	1/1:0,8:8:24:248,24,0	1/1:0,7:7:21:223,21,0	0/0:4,0:4:12:0,12,122	./.:.:.:.:.	1/1:0,8:8:24:255,24,0	./.:.:.:.:.	1/1:0,5:5:15:161,15,0	0/0:4,0:4:12:0,12,124	0/0:6,0:6:18:0,18,187	0/0:9,0:9:24:0,24,273	0/0:10,0:10:30:0,30,309	0/0:11,0:11:33:0,33,347	0/0:8,0:8:24:0,24,254	0/0:6,0:6:18:0,18,181	0/0:7,0:7:21:0,21,224	0/0:3,0:3:9:0,9,93	0/1:1,3:4:11:83,0,11	./.:.:.:.:.	1/1:0,4:4:12:119,12,0	1/1:0,5:5:15:158,15,0	0/1:1,2:3:21:51,0,21	./.:.:.:.:.	1/1:0,3:3:9:99,9,0	1/1:0,2:2:6:61,6,0	1/1:0,2:2:6:63,6,0	1/1:0,3:3:9:96,9,0	1/1:0,10:10:21:253,21,0	1/1:0,2:2:6:65,6,0	1/1:0,2:2:6:66,6,0	1/1:0,8:8:24:257,24,0	1/1:0,9:9:27:275,27,0	1/1:0,7:7:21:214,21,0	1/1:0,4:4:12:125,12,0	0/0:3,0:3:9:0,9,95	0/0:9,0:9:27:0,27,273	1/1:0,1:1:3:31,3,0	0/0:9,0:9:27:0,27,293	./.:.:.:.:.	0/0:10,0:10:27:0,27,304	0/0:6,0:6:18:0,18,189	0/0:2,0:2:6:0,6,63	0/0:7,0:7:18:0,18,202	0/0:10,0:10:30:0,30,309	0/0:15,0:15:45:0,45,480	0/0:4,0:4:12:0,12,125	0/0:1,0:1:3:0,3,29	0/0:5,0:5:15:0,15,153	0/0:19,0:19:57:0,57,606	0/0:6,0:6:18:0,18,182	0/0:5,0:5:12:0,12,140	1/1:0,4:4:12:129,12,0	1/1:0,3:3:9:90,9,0	./.:.:.:.:.	1/1:0,11:11:33:354,33,0	1/1:0,6:6:18:184,18,0	0/0:2,0:2:6:0,6,61	1/1:0,5:5:15:156,15,0	1/1:0,2:2:6:61,6,0	0/0:2,0:2:6:0,6,62	0/0:4,0:4:12:0,12,130	0/0:14,0:14:42:0,42,430	0/0:15,0:15:45:0,45,468	0/0:4,0:4:12:0,12,122	0/0:10,0:10:27:0,27,299	./.:.:.:.:.	0/0:2,0:2:6:0,6,67	1/1:0,6:6:18:186,18,0	1/1:0,8:8:24:250,24,0	0/0:5,0:5:15:0,15,161	1/1:0,13:13:36:393,36,0	1/1:0,2:2:6:64,6,0	1/1:0,7:7:21:222,21,0	1/1:0,4:4:12:124,12,0	1/1:0,6:6:18:191,18,0	1/1:0,10:10:30:314,30,0	0/0:1,0:1:3:0,3,31	1/1:0,2:2:6:62,6,0	./.:.:.:.:.	0/0:2,0:2:3:0,3,45	1/1:0,1:1:3:32,3,0	1/1:0,14:14:24:330,24,0	1/1:0,2:2:3:45,3,0	1/1:0,4:4:6:89,6,0	0/0:31,0:31:93:0,93,1018
chr1	53572138	.	C	A	1322.81	.	AC=23;AF=0.088;AN=260;BaseQRankSum=-3.973;DP=2139;Dels=0.00;FS=45.781;HaplotypeScore=0.1001;InbreedingCoeff=0.3300;MLEAC=18;MLEAF=0.069;MQ=45.33;MQ0=17;MQRankSum=-0.634;QD=6.39;ReadPosRankSum=0.265	GT:AD:DP:GQ:PL	0/1:69,30:99:99:634,0,1830	0/0:38,0:38:99:0,111,1162	0/0:18,0:18:45:0,45,502	0/0:51,0:51:99:0,144,1514	0/0:31,0:31:75:0,75,789	0/0:46,0:46:99:0,126,1325	0/0:58,0:58:99:0,153,1600	0/0:5,0:5:15:0,15,159	0/0:2,0:2:6:0,6,65	0/1:16,4:20:37:37,0,448	0/1:3,1:4:18:18,0,91	0/0:13,0:13:33:0,33,362	0/0:37,0:37:99:0,99,1034	0/1:1,3:4:20:70,0,20	0/0:56,0:56:99:0,141,1483	0/0:58,1:59:92:0,92,1264	0/0:28,1:29:33:0,33,656	0/0:5,0:5:15:0,15,162	0/0:41,0:41:99:0,111,1207	0/0:36,0:36:84:0,84,909	1/1:0,5:5:15:158,15,0	0/0:45,0:45:99:0,123,1267	0/0:49,0:49:99:0,138,1472	0/0:24,0:24:72:0,72,756	0/0:1,0:1:3:0,3,35	0/0:53,0:53:99:0,150,1568	0/1:10,6:16:99:103,0,259	0/0:18,0:18:42:0,42,451	0/0:9,0:9:21:0,21,229	0/0:60,0:60:99:0,147,1546	0/0:13,0:13:33:0,33,342	0/0:11,0:11:33:0,33,353	0/0:65,0:65:99:0,174,1840	0/0:11,0:11:33:0,33,341	0/0:25,0:25:72:0,72,758	0/1:3,4:7:71:101,0,71	0/0:55,0:55:99:0,150,1603	0/1:13,2:15:16:16,0,337	0/0:39,0:39:96:0,96,991	0/1:5,1:6:16:16,0,123	0/0:8,0:8:24:0,24,263	0/0:44,0:44:99:0,108,1136	0/0:17,0:17:39:0,39,460	0/0:60,0:60:99:0,150,1630	0/0:47,0:47:99:0,126,1322	0/0:58,0:58:99:0,165,1735	0/0:10,0:10:27:0,27,300	1/1:0,3:3:9:92,9,0	0/0:8,0:8:21:0,21,223	1/1:0,3:3:9:89,9,0	./.:.:.:.:.	0/0:3,0:3:9:0,9,95	0/0:8,0:8:24:0,24,252	0/0:4,0:4:12:0,12,128	0/0:6,0:6:18:0,18,192	0/0:14,0:14:39:0,39,417	0/0:3,0:3:9:0,9,93	0/0:2,0:2:6:0,6,63	0/0:3,0:3:9:0,9,96	0/0:14,0:14:42:0,42,442	0/0:8,0:8:15:0,15,171	0/0:9,0:9:18:0,18,189	0/1:8,1:9:2:2,0,229	0/0:8,0:8:24:0,24,261	0/0:11,0:11:30:0,30,319	0/0:6,0:6:15:0,15,160	0/0:11,0:11:27:0,27,320	0/0:14,0:14:39:0,39,411	0/0:9,0:9:27:0,27,284	0/0:5,0:5:15:0,15,162	./.:.:.:.:.	1/1:0,2:2:6:61,6,0	0/0:5,0:5:12:0,12,124	0/0:5,0:5:12:0,12,122	0/0:6,0:6:12:0,12,132	./.:.:.:.:.	./.:.:.:.:.	0/0:5,0:5:15:0,15,158	./.:.:.:.:.	0/0:9,0:9:27:0,27,275	0/0:7,0:7:18:0,18,191	0/0:4,0:4:12:0,12,122	0/0:8,0:8:18:0,18,193	0/0:17,0:17:39:0,39,421	0/0:5,0:5:12:0,12,134	0/0:2,0:2:6:0,6,64	0/0:9,0:9:24:0,24,249	0/0:9,0:9:27:0,27,277	0/0:7,0:7:18:0,18,185	0/0:20,1:21:24:0,24,513	./.:.:.:.:.	0/0:8,0:8:21:0,21,223	0/0:10,0:10:27:0,27,288	0/0:3,0:3:9:0,9,96	0/0:6,0:6:15:0,15,158	0/0:10,0:10:30:0,30,317	0/0:15,0:15:42:0,42,433	0/0:16,0:16:36:0,36,402	0/0:12,0:12:36:0,36,382	0/0:10,0:10:24:0,24,249	0/0:18,0:18:45:0,45,478	0/0:4,0:4:12:0,12,129	0/1:2,1:3:24:24,0,52	0/0:7,0:7:9:0,9,95	0/0:10,0:10:30:0,30,323	0/0:5,0:6:15:0,15,162	0/0:11,0:11:33:0,33,360	0/0:7,0:7:15:0,15,157	0/0:2,0:2:6:0,6,67	0/0:8,0:8:24:0,24,243	0/0:9,0:9:24:0,24,247	0/0:2,0:2:6:0,6,69	0/1:5,2:7:40:40,0,137	0/0:15,0:15:33:0,33,357	0/0:11,0:11:27:0,27,285	0/0:11,0:11:30:0,30,321	0/0:20,0:20:45:0,45,480	0/0:8,0:8:18:0,18,197	0/0:4,0:4:9:0,9,107	0/0:10,0:10:24:0,24,268	0/0:14,0:14:33:0,33,366	1/1:0,3:3:9:96,9,0	0/0:20,0:20:57:0,57,625	0/0:16,0:16:39:0,39,419	0/0:19,0:19:48:0,48,505	0/0:10,0:10:24:0,24,239	0/0:17,0:17:42:0,42,461	0/0:12,0:12:21:0,21,223	0/0:7,0:7:18:0,18,184	0/0:2,0:2:3:0,3,45	0/0:9,0:9:18:0,18,229	0/0:2,0:2:3:0,3,45	./.:.:.:.:.	1/1:0,1:1:3:30,3,0	0/0:2,0:2:3:0,3,45	0/0:5,1:6:6:0,6,76	0/0:27,0:27:60:0,60,673
chr1	53572966	.	A	T	16088.9	.	AC=139;AF=0.539;AN=258;BaseQRankSum=-1.417;DP=1084;Dels=0.00;FS=19.317;HaplotypeScore=0.1419;InbreedingCoeff=0.7538;MLEAC=137;MLEAF=0.531;MQ=59.59;MQ0=0;MQRankSum=-0.046;QD=27.64;ReadPosRankSum=0.178	GT:AD:DP:GQ:PL	1/1:0,47:47:99:1468,141,0	0/0:33,0:33:99:0,99,1001	0/0:15,0:15:42:0,42,448	1/1:0,32:32:96:969,96,0	1/1:0,27:27:75:802,75,0	0/0:16,0:16:48:0,48,475	1/1:0,18:18:54:545,54,0	1/1:0,2:2:6:63,6,0	1/1:0,3:3:9:97,9,0	1/1:0,18:18:54:543,54,0	1/1:0,1:1:3:32,3,0	0/0:12,0:12:36:0,36,377	1/1:0,26:26:78:796,78,0	./.:.:.:.:.	1/1:0,25:25:75:762,75,0	1/1:0,14:14:39:413,39,0	1/1:0,10:10:30:301,30,0	./.:.:.:.:.	1/1:0,9:9:27:275,27,0	0/0:1,0:1:3:0,3,30	./.:.:.:.:.	0/0:13,0:13:36:0,36,378	0/0:20,0:20:60:0,60,603	0/0:24,0:24:72:0,72,738	0/0:1,0:1:3:0,3,34	1/1:0,21:21:57:615,57,0	1/1:0,9:9:27:279,27,0	1/1:0,3:3:9:95,9,0	1/1:0,2:2:6:69,6,0	1/1:0,21:21:63:639,63,0	1/1:0,6:6:18:201,18,0	1/1:0,1:1:3:31,3,0	1/1:0,16:16:42:452,42,0	1/1:0,2:2:6:66,6,0	0/1:8,8:16:99:202,0,199	1/1:0,3:3:9:98,9,0	0/0:35,0:35:99:0,102,1058	1/1:0,6:6:18:180,18,0	1/1:0,17:17:51:510,51,0	1/1:0,1:1:3:32,3,0	./.:.:.:.:.	1/1:0,31:31:81:875,81,0	0/0:14,0:14:42:0,42,427	0/0:28,0:28:84:0,84,872	0/0:20,0:20:57:0,57,605	0/0:16,0:16:48:0,48,489	0/0:7,0:7:21:0,21,215	1/1:0,2:2:6:67,6,0	1/1:0,3:3:6:73,6,0	1/1:0,3:3:9:92,9,0	./.:.:.:.:.	1/1:0,5:5:15:150,15,0	1/1:0,2:2:6:61,6,0	0/1:3,1:4:20:20,0,83	0/0:2,0:2:6:0,6,59	1/1:0,2:2:6:62,6,0	0/0:3,0:3:9:0,9,95	0/0:4,0:4:12:0,12,126	1/1:0,1:1:3:32,3,0	0/0:7,0:7:21:0,21,218	1/1:0,8:8:24:244,24,0	1/1:0,5:5:15:151,15,0	1/1:0,4:4:12:122,12,0	1/1:0,10:10:30:301,30,0	1/1:0,10:10:30:309,30,0	1/1:0,8:8:24:240,24,0	1/1:0,3:3:9:92,9,0	1/1:0,6:6:18:186,18,0	1/1:0,8:8:24:248,24,0	0/0:3,0:3:9:0,9,93	./.:.:.:.:.	0/0:2,0:2:6:0,6,62	0/0:3,0:3:9:0,9,91	0/0:7,0:7:21:0,21,219	0/0:5,0:5:15:0,15,148	0/0:4,0:4:12:0,12,122	0/0:2,0:2:6:0,6,62	0/0:5,0:5:15:0,15,153	./.:.:.:.:.	0/0:11,0:11:27:0,27,306	0/1:3,1:4:19:19,0,81	0/1:3,1:4:20:20,0,77	0/0:3,0:3:9:0,9,100	0/0:4,0:4:12:0,12,126	0/0:7,0:7:18:0,18,196	0/0:4,0:4:12:0,12,125	1/1:0,7:7:21:219,21,0	1/1:0,4:4:12:109,12,0	1/1:0,4:4:12:126,12,0	1/1:0,5:5:15:153,15,0	1/1:0,3:3:9:93,9,0	1/1:0,1:1:3:32,3,0	1/1:0,2:2:6:59,6,0	1/1:0,2:2:6:62,6,0	1/1:0,5:5:15:153,15,0	1/1:0,1:1:3:30,3,0	1/1:0,4:4:12:129,12,0	1/1:0,5:5:15:155,15,0	1/1:0,4:4:9:95,9,0	1/1:0,2:2:6:61,6,0	1/1:0,5:5:15:164,15,0	1/1:0,6:6:15:165,15,0	1/1:0,5:5:15:147,15,0	0/0:2,0:2:6:0,6,62	./.:.:.:.:.	0/0:3,0:3:9:0,9,89	0/0:5,0:5:15:0,15,148	0/0:3,0:3:9:0,9,94	1/1:0,1:1:3:32,3,0	0/0:2,0:2:6:0,6,64	0/0:5,0:5:15:0,15,151	1/1:0,1:1:3:32,3,0	1/1:0,2:2:6:62,6,0	1/1:0,3:3:9:94,9,0	1/1:0,9:9:24:259,24,0	1/1:0,8:8:21:226,21,0	1/1:0,2:2:6:62,6,0	0/0:8,0:8:24:0,24,243	0/0:1,0:1:3:0,3,30	0/0:4,0:4:12:0,12,126	0/0:8,0:8:24:0,24,245	0/0:9,0:9:27:0,27,277	0/0:12,0:12:36:0,36,362	0/0:5,0:5:15:0,15,154	0/0:5,0:5:15:0,15,153	0/0:11,0:11:33:0,33,340	0/0:5,0:5:15:0,15,153	0/0:14,0:14:42:0,42,438	0/0:2,0:2:6:0,6,59	0/0:6,0:6:9:0,9,134	0/1:6,6:12:96:143,0,96	0/0:5,0:5:9:0,9,121	0/0:4,0:4:6:0,6,89	0/0:12,1:13:30:0,30,328	0/0:1,0:1:3:0,3,32	0/0:4,0:4:9:0,9,107	0/0:34,0:34:99:0,102,1125
chr1	53572983	.	C	T	17469.5	.	AC=146;AF=0.549;AN=266;BaseQRankSum=-0.345;DP=1173;Dels=0.00;FS=8.091;HaplotypeScore=0.1626;InbreedingCoeff=0.7254;MLEAC=144;MLEAF=0.541;MQ=59.57;MQ0=0;MQRankSum=0.332;QD=27.42;ReadPosRankSum=0.911	GT:AD:DP:GQ:PL	1/1:0,49:49:99:1546,147,0	0/0:37,0:37:99:0,111,1159	0/0:17,0:17:48:0,48,503	1/1:0,32:32:96:967,96,0	1/1:0,27:27:78:824,78,0	0/0:15,0:15:45:0,45,457	1/1:0,17:17:51:517,51,0	1/1:0,1:1:3:32,3,0	1/1:0,3:3:9:97,9,0	1/1:0,19:19:57:593,57,0	1/1:0,1:1:3:31,3,0	0/0:14,0:14:42:0,42,431	1/1:0,25:25:75:772,75,0	./.:.:.:.:.	1/1:0,29:29:84:885,84,0	1/1:0,21:21:60:629,60,0	1/1:0,11:11:33:336,33,0	1/1:0,1:1:3:27,3,0	1/1:0,10:10:30:297,30,0	0/0:1,0:1:3:0,3,29	./.:.:.:.:.	0/0:16,0:16:42:0,42,467	0/0:21,0:21:63:0,63,660	0/0:27,0:27:81:0,81,829	0/0:2,0:2:6:0,6,60	1/1:0,21:21:57:621,57,0	1/1:0,9:9:27:268,27,0	1/1:0,3:3:9:99,9,0	1/1:0,2:2:6:68,6,0	1/1:0,21:21:63:620,63,0	1/1:0,8:8:24:250,24,0	1/1:0,1:1:3:32,3,0	1/1:0,17:17:45:486,45,0	1/1:0,2:2:6:65,6,0	0/1:11,9:20:99:228,0,285	1/1:0,3:3:9:94,9,0	0/0:38,0:38:99:0,111,1170	1/1:0,7:7:21:205,21,0	1/1:0,19:19:57:576,57,0	1/1:0,1:1:3:32,3,0	1/1:0,1:1:3:34,3,0	1/1:0,30:30:75:838,75,0	0/0:17,0:17:45:0,45,497	0/0:30,0:30:90:0,90,918	0/0:16,0:16:48:0,48,487	0/0:24,0:24:72:0,72,734	0/0:8,0:8:24:0,24,245	1/1:0,1:1:3:32,3,0	1/1:0,3:3:6:74,6,0	1/1:0,3:3:9:97,9,0	./.:.:.:.:.	1/1:0,4:4:12:122,12,0	1/1:0,2:2:6:62,6,0	0/1:2,2:4:22:56,0,22	0/0:3,0:3:9:0,9,99	1/1:0,3:3:9:88,9,0	0/0:3,0:3:9:0,9,92	0/0:5,0:5:15:0,15,148	1/1:0,1:1:3:32,3,0	0/0:9,0:9:27:0,27,272	1/1:0,9:9:27:279,27,0	1/1:0,6:6:18:178,18,0	1/1:0,5:5:15:154,15,0	1/1:0,12:12:36:369,36,0	1/1:0,7:7:21:217,21,0	1/1:0,9:9:27:277,27,0	1/1:0,4:4:12:120,12,0	1/1:0,5:5:15:150,15,0	1/1:0,6:6:18:180,18,0	0/0:3,0:3:9:0,9,95	./.:.:.:.:.	0/0:4,0:4:12:0,12,121	0/0:5,0:5:15:0,15,155	0/0:5,0:5:15:0,15,150	0/0:7,0:7:21:0,21,216	0/0:4,0:4:12:0,12,124	0/0:2,0:2:6:0,6,66	0/0:5,0:5:15:0,15,158	0/0:2,0:2:6:0,6,57	0/0:9,0:9:24:0,24,258	0/1:2,2:4:46:46,0,50	0/1:4,1:5:16:16,0,110	0/1:2,2:4:43:55,0,43	0/0:3,0:3:9:0,9,92	0/0:10,0:10:24:0,24,281	0/1:4,1:5:20:20,0,103	1/1:0,8:8:24:246,24,0	1/1:0,4:4:12:112,12,0	1/1:0,4:4:12:126,12,0	1/1:0,5:5:15:160,15,0	1/1:0,3:3:9:94,9,0	1/1:0,2:2:6:66,6,0	1/1:0,3:3:9:92,9,0	1/1:0,3:3:9:93,9,0	1/1:0,4:4:12:125,12,0	1/1:0,2:2:6:57,6,0	1/1:0,6:6:18:187,18,0	1/1:0,4:4:12:128,12,0	1/1:0,4:4:12:122,12,0	1/1:0,2:2:6:61,6,0	1/1:0,6:6:18:192,18,0	1/1:0,6:6:15:167,15,0	1/1:0,8:8:24:243,24,0	0/0:2,0:2:6:0,6,63	0/0:2,0:2:6:0,6,59	0/0:3,0:3:9:0,9,95	0/0:5,0:5:15:0,15,165	0/0:3,0:3:9:0,9,93	1/1:0,2:2:6:67,6,0	0/1:2,2:4:44:44,0,49	0/0:5,0:5:15:0,15,145	1/1:0,2:2:6:67,6,0	1/1:0,4:4:9:103,9,0	1/1:0,4:4:12:124,12,0	1/1:0,9:9:24:263,24,0	1/1:0,10:10:27:289,27,0	1/1:0,3:3:9:94,9,0	0/0:9,0:9:27:0,27,262	0/0:1,0:1:3:0,3,29	0/0:4,0:4:12:0,12,118	0/0:11,0:11:33:0,33,340	0/0:8,0:9:24:0,24,246	0/0:11,0:11:33:0,33,337	0/0:4,0:4:12:0,12,126	0/0:6,0:6:18:0,18,181	0/0:11,0:11:33:0,33,341	0/0:7,0:7:21:0,21,218	0/0:16,0:16:48:0,48,480	0/0:2,0:2:6:0,6,61	0/0:6,0:6:9:0,9,134	0/1:6,6:12:95:146,0,95	0/0:5,0:5:9:0,9,105	0/0:3,0:3:6:0,6,74	0/0:13,0:13:27:0,27,285	0/0:1,0:1:3:0,3,31	0/0:4,0:4:9:0,9,106	0/0:31,0:31:93:0,93,1048
chr1	53581348	.	C	A	9481.24	.	AC=65;AF=0.248;AN=262;BaseQRankSum=-0.207;DP=1233;Dels=0.00;FS=11.568;HaplotypeScore=0.1185;InbreedingCoeff=0.8213;MLEAC=64;MLEAF=0.244;MQ=59.80;MQ0=0;MQRankSum=-1.289;QD=28.30;ReadPosRankSum=-0.875	GT:AD:DP:GQ:PL	0/0:81,0:81:99:0,244,2558	1/1:0,25:25:75:786,75,0	0/0:17,0:17:45:0,45,494	0/0:41,0:41:99:0,123,1238	0/0:13,0:13:39:0,39,402	1/1:0,12:12:36:381,36,0	0/0:18,0:18:54:0,54,572	0/0:6,0:6:18:0,18,168	0/0:5,0:5:15:0,15,158	0/0:21,0:21:57:0,57,625	0/0:3,0:3:9:0,9,89	0/0:16,0:16:48:0,48,494	0/0:17,0:17:48:0,48,530	0/0:2,0:2:6:0,6,63	0/0:23,0:23:63:0,63,690	0/0:24,0:24:66:0,66,712	0/0:15,0:15:45:0,45,459	0/0:7,0:7:21:0,21,216	0/0:9,0:9:27:0,27,280	1/1:0,18:18:48:521,48,0	0/0:6,0:6:18:0,18,191	1/1:0,30:30:87:929,87,0	1/1:0,27:27:81:842,81,0	0/0:22,0:22:63:0,63,651	1/1:0,3:3:9:101,9,0	0/0:32,0:32:96:0,96,994	0/0:27,0:27:81:0,81,835	0/0:8,0:8:24:0,24,260	0/0:2,0:2:6:0,6,64	0/0:22,0:22:60:0,60,649	0/0:10,0:10:30:0,30,300	0/0:3,0:3:9:0,9,99	0/0:21,0:21:60:0,60,649	0/0:3,0:3:9:0,9,95	0/0:19,0:19:57:0,57,585	0/0:5,0:5:15:0,15,158	1/1:0,20:20:51:581,51,0	0/0:15,0:15:42:0,42,465	0/0:24,0:24:66:0,66,715	0/0:4,0:4:12:0,12,129	0/0:6,0:6:18:0,18,191	0/0:12,0:12:30:0,30,328	1/1:0,19:19:54:578,54,0	1/1:0,19:19:51:565,51,0	1/1:0,13:13:39:422,39,0	1/1:0,25:25:66:729,66,0	0/0:9,0:9:21:0,21,254	0/0:10,0:10:30:0,30,324	0/0:1,0:1:3:0,3,31	0/0:4,0:4:9:0,9,105	0/0:2,0:2:6:0,6,64	0/0:3,0:3:9:0,9,89	0/0:5,0:5:12:0,12,138	0/0:5,0:5:15:0,15,161	0/0:5,0:5:15:0,15,155	0/0:7,0:7:21:0,21,205	0/0:5,0:5:15:0,15,160	0/0:4,0:4:12:0,12,129	0/0:4,0:4:12:0,12,126	0/0:16,0:17:42:0,42,465	0/0:2,0:2:6:0,6,63	0/0:5,0:5:15:0,15,154	0/0:7,0:7:21:0,21,211	0/0:2,0:2:6:0,6,60	0/0:3,0:3:9:0,9,95	0/0:8,0:8:21:0,21,229	0/0:4,0:4:12:0,12,117	0/0:9,0:9:27:0,27,284	./.:.:.:.:.	1/1:0,3:3:9:92,9,0	1/1:0,2:2:3:45,3,0	1/1:0,5:5:9:118,9,0	./.:.:.:.:.	0/1:3,4:7:71:99,0,71	0/0:6,0:6:18:0,18,195	0/0:6,0:6:18:0,18,185	0/0:3,0:3:9:0,9,94	1/1:0,4:4:12:126,12,0	0/0:1,0:1:3:0,3,31	1/1:0,5:5:12:140,12,0	0/0:3,0:3:6:0,6,75	0/0:3,0:3:9:0,9,91	0/0:5,0:5:15:0,15,155	1/1:0,3:3:9:96,9,0	1/1:0,8:8:24:252,24,0	1/1:0,7:7:21:220,21,0	0/0:5,0:5:15:0,15,155	0/0:13,0:13:39:0,39,404	0/0:4,0:4:12:0,12,125	0/0:3,0:3:9:0,9,91	0/0:5,0:5:15:0,15,154	0/0:2,0:2:6:0,6,59	0/0:4,0:4:9:0,9,84	0/0:3,0:3:9:0,9,98	0/0:1,0:1:3:0,3,32	0/0:3,0:3:9:0,9,95	0/0:6,0:6:18:0,18,182	0/0:2,0:2:6:0,6,61	0/0:3,0:3:9:0,9,90	0/0:3,0:3:9:0,9,94	0/0:9,0:9:27:0,27,282	./.:.:.:.:.	0/0:4,0:4:12:0,12,124	./.:.:.:.:.	1/1:0,3:3:9:91,9,0	1/1:0,5:5:15:161,15,0	1/1:0,9:9:27:292,27,0	0/0:8,0:8:24:0,24,259	0/0:6,0:6:15:0,15,174	0/0:12,0:12:33:0,33,363	1/1:0,14:14:39:403,39,0	0/0:6,0:6:15:0,15,176	0/0:8,0:8:21:0,21,237	0/0:9,0:9:24:0,24,267	0/0:7,0:7:21:0,21,207	0/0:9,0:9:27:0,27,287	0/0:6,0:6:18:0,18,184	1/1:0,7:7:15:184,15,0	./.:.:.:.:.	1/1:0,4:4:12:124,12,0	1/1:0,2:2:6:63,6,0	0/0:3,0:3:9:0,9,95	1/1:0,5:5:15:159,15,0	1/1:0,8:8:24:254,24,0	1/1:0,6:6:18:182,18,0	1/1:0,5:5:15:155,15,0	1/1:0,9:9:27:282,27,0	1/1:0,3:3:9:97,9,0	0/0:3,0:3:9:0,9,97	0/0:2,0:2:3:0,3,45	0/0:2,0:2:3:0,3,45	./.:.:.:.:.	0/0:4,0:4:9:0,9,107	0/0:2,0:2:6:0,6,61	0/0:6,0:6:9:0,9,134	0/0:4,0:4:6:0,6,89	0/0:24,0:24:72:0,72,794
chr1	53582195	.	T	C	1171.16	.	AC=20;AF=0.082;AN=244;BaseQRankSum=2.539;DP=724;Dels=0.03;FS=2.476;HaplotypeScore=0.2698;InbreedingCoeff=0.3924;MLEAC=17;MLEAF=0.070;MQ=59.64;MQ0=1;MQRankSum=0.523;QD=23.90;ReadPosRankSum=-2.252	GT:AD:DP:GQ:PL	0/0:45,0:45:99:0,135,1413	0/0:17,0:17:51:0,51,528	0/0:14,0:14:42:0,42,442	0/0:30,0:30:90:0,90,922	0/0:11,0:11:33:0,33,350	0/0:10,0:10:24:0,24,275	0/0:6,0:6:18:0,18,187	0/0:1,0:1:3:0,3,29	0/0:1,0:1:3:0,3,33	0/0:14,0:14:42:0,42,442	0/0:1,0:1:3:0,3,33	0/1:1,6:7:9:169,0,9	0/0:7,0:7:21:0,21,215	./.:.:.:.:.	0/0:16,0:16:48:0,48,498	0/0:18,0:18:51:0,51,546	0/0:14,0:14:42:0,42,450	0/0:1,0:1:3:0,3,32	0/0:5,0:5:15:0,15,160	0/0:3,0:3:9:0,9,87	./.:.:.:.:.	0/0:3,0:3:9:0,9,90	0/0:12,0:12:33:0,33,351	1/1:0,12:12:36:394,36,0	0/0:1,0:1:3:0,3,31	0/0:18,0:18:51:0,51,541	0/0:9,0:9:27:0,27,282	0/0:2,0:2:6:0,6,63	0/0:1,0:1:3:0,3,32	0/0:12,0:12:36:0,36,375	0/0:1,0:1:3:0,3,34	0/0:1,0:1:3:0,3,26	0/0:10,0:10:30:0,30,302	./.:.:.:.:.	0/0:7,0:7:21:0,21,218	./.:.:.:.:.	0/0:15,0:16:42:0,42,456	0/0:5,0:5:15:0,15,160	0/0:6,0:6:18:0,18,178	0/0:1,0:1:3:0,3,32	0/0:2,0:2:6:0,6,67	0/0:12,0:12:36:0,36,376	0/0:12,0:12:36:0,36,376	0/0:15,0:17:45:0,45,472	0/0:14,0:14:42:0,42,440	0/0:7,0:7:21:0,21,212	0/0:14,0:14:42:0,42,435	0/0:3,0:3:9:0,9,96	0/0:1,0:1:3:0,3,32	./.:.:.:.:.	./.:.:.:.:.	./.:.:.:.:.	0/0:3,0:3:9:0,9,88	0/0:3,0:3:9:0,9,95	0/0:5,0:5:15:0,15,153	./.:.:.:.:.	./.:.:.:.:.	1/1:0,4:4:12:122,12,0	0/0:2,0:2:6:0,6,67	1/1:0,2:2:6:64,6,0	0/0:2,0:2:6:0,6,63	0/0:2,0:2:6:0,6,67	0/0:5,0:5:15:0,15,153	0/0:2,0:2:6:0,6,59	0/0:2,0:2:6:0,6,63	0/0:5,0:5:15:0,15,159	0/0:2,0:2:6:0,6,59	0/0:7,0:7:21:0,21,212	./.:.:.:.:.	0/0:1,0:1:3:0,3,32	0/0:1,0:1:3:0,3,31	0/0:1,0:1:3:0,3,30	0/0:4,0:4:12:0,12,123	0/1:1,1:2:24:26,0,24	1/1:0,5:5:15:153,15,0	0/0:1,0:1:3:0,3,32	1/1:0,4:4:9:110,9,0	0/0:3,0:3:9:0,9,89	1/1:0,3:3:9:95,9,0	0/0:13,0:13:36:0,36,391	0/0:2,0:2:6:0,6,63	0/0:3,0:3:9:0,9,87	0/0:4,0:4:12:0,12,134	0/0:2,0:2:6:0,6,63	0/0:3,0:3:9:0,9,97	./.:.:.:.:.	0/0:2,0:2:6:0,6,65	0/0:2,0:2:6:0,6,66	0/0:6,0:6:15:0,15,174	0/0:2,0:2:6:0,6,63	0/0:2,0:2:6:0,6,61	0/0:3,0:3:9:0,9,92	0/0:2,0:2:6:0,6,61	./.:.:.:.:.	0/0:2,0:2:6:0,6,63	0/0:6,0:6:18:0,18,184	0/0:2,0:2:6:0,6,65	0/0:2,0:2:6:0,6,61	./.:.:.:.:.	0/0:3,0:3:9:0,9,94	0/0:2,0:2:6:0,6,63	./.:.:.:.:.	0/0:4,0:4:12:0,12,121	0/0:2,0:2:6:0,6,63	0/0:2,0:2:6:0,6,61	0/0:3,0:3:9:0,9,94	0/0:1,0:1:3:0,3,33	0/0:6,0:6:18:0,18,184	0/0:1,0:1:3:0,3,30	0/0:3,0:3:9:0,9,89	0/0:8,0:8:24:0,24,248	0/0:1,0:1:3:0,3,32	0/0:11,0:11:33:0,33,326	0/0:2,0:2:6:0,6,61	0/0:8,0:8:21:0,21,237	0/0:1,0:1:3:0,3,33	0/0:1,0:1:3:0,3,32	0/0:1,0:1:3:0,3,29	1/1:0,2:2:6:63,6,0	0/0:1,0:1:3:0,3,31	0/0:2,0:2:6:0,6,61	1/1:0,5:5:15:157,15,0	0/0:6,0:6:18:0,18,178	0/0:4,0:4:12:0,12,122	0/0:4,0:4:12:0,12,125	0/0:7,0:7:21:0,21,221	0/0:7,0:7:21:0,21,222	0/0:5,0:5:15:0,15,158	1/1:0,2:2:6:63,6,0	./.:.:.:.:.	0/0:2,0:2:3:0,3,45	0/0:3,0:3:6:0,6,78	0/0:4,0:4:6:0,6,89	0/0:2,0:2:3:0,3,45	0/0:9,0:9:15:0,15,210	0/0:2,0:2:3:0,3,45	0/0:29,0:29:87:0,87,982
chr1	53585485	.	A	G	8074.89	.	AC=81;AF=0.309;AN=262;BaseQRankSum=5.636;DP=1047;Dels=0.00;FS=1.443;HaplotypeScore=0.0544;InbreedingCoeff=0.7795;MLEAC=76;MLEAF=0.290;MQ=59.75;MQ0=0;MQRankSum=1.859;QD=29.05;ReadPosRankSum=-1.080	GT:AD:DP:GQ:PL	0/0:61,0:61:99:0,183,1886	0/0:22,0:22:66:0,66,678	0/0:13,0:13:36:0,36,383	0/0:42,0:42:99:0,126,1244	1/1:0,28:28:84:883,84,0	0/0:14,0:14:42:0,42,428	1/1:0,15:15:45:465,45,0	./.:.:.:.:.	0/0:1,0:1:3:0,3,32	0/0:22,0:22:63:0,63,653	0/0:2,0:2:6:0,6,61	0/0:14,0:14:42:0,42,428	1/1:0,26:26:75:805,75,0	./.:.:.:.:.	1/1:0,23:23:69:725,69,0	1/1:0,21:21:60:643,60,0	0/0:17,0:17:51:0,51,517	./.:.:.:.:.	0/0:13,0:13:33:0,33,361	0/0:7,0:7:15:0,15,176	0/0:3,0:3:9:0,9,94	0/0:8,0:8:24:0,24,247	0/0:12,0:12:33:0,33,351	0/0:17,0:17:51:0,51,515	0/0:2,0:2:6:0,6,63	0/0:16,0:16:48:0,48,488	0/0:26,0:26:75:0,75,770	1/1:0,3:3:9:100,9,0	1/1:0,1:1:3:36,3,0	1/1:0,20:20:54:596,54,0	1/1:0,1:1:3:32,3,0	1/1:0,2:2:6:67,6,0	1/1:0,6:6:18:192,18,0	1/1:0,3:3:9:100,9,0	0/0:17,0:17:51:0,51,508	0/0:2,0:2:6:0,6,61	0/0:16,0:16:45:0,45,478	0/0:8,0:8:18:0,18,207	1/1:0,12:12:33:366,33,0	0/0:1,0:1:3:0,3,32	1/1:0,2:2:6:67,6,0	1/1:0,10:10:30:316,30,0	0/0:18,0:18:51:0,51,531	0/0:24,0:24:69:0,69,720	0/0:21,0:21:60:0,60,623	0/0:23,0:23:66:0,66,689	0/0:12,0:12:36:0,36,371	0/0:3,0:3:9:0,9,89	1/1:0,3:3:9:95,9,0	0/0:6,0:6:18:0,18,182	0/0:6,0:6:18:0,18,180	0/0:7,0:7:21:0,21,215	0/0:10,0:10:27:0,27,291	0/0:2,0:2:6:0,6,63	0/0:6,0:6:18:0,18,180	1/1:0,4:4:12:128,12,0	0/0:2,0:2:6:0,6,60	0/0:10,0:10:30:0,30,298	0/0:7,0:7:21:0,21,221	0/0:6,0:6:18:0,18,181	1/1:0,4:4:12:127,12,0	1/1:0,3:3:9:94,9,0	0/0:9,0:9:21:0,21,237	1/1:0,2:2:6:61,6,0	1/1:0,11:11:33:351,33,0	1/1:0,10:10:27:305,27,0	1/1:0,1:1:3:32,3,0	1/1:0,4:4:12:122,12,0	1/1:0,2:2:6:64,6,0	0/0:1,0:1:3:0,3,32	0/0:6,0:6:18:0,18,184	0/0:1,0:1:3:0,3,29	0/0:5,0:5:15:0,15,158	0/0:9,0:9:27:0,27,267	0/0:5,0:5:15:0,15,151	0/0:5,0:5:15:0,15,141	0/0:6,0:6:18:0,18,183	0/0:1,0:1:3:0,3,29	./.:.:.:.:.	0/0:4,0:4:12:0,12,122	0/0:1,0:1:3:0,3,31	0/0:3,0:3:9:0,9,89	0/0:2,0:2:6:0,6,60	0/0:2,0:2:6:0,6,60	0/0:6,0:6:18:0,18,180	0/0:4,0:4:12:0,12,128	./.:.:.:.:.	0/0:4,0:4:12:0,12,118	0/0:8,0:8:18:0,18,210	1/1:0,2:2:6:69,6,0	0/0:3,0:3:9:0,9,94	1/1:0,1:1:3:32,3,0	1/1:0,2:2:6:63,6,0	1/1:0,2:2:6:65,6,0	1/1:0,3:3:9:95,9,0	1/1:0,3:3:9:95,9,0	1/1:0,7:7:21:230,21,0	1/1:0,3:3:9:93,9,0	1/1:0,3:3:9:97,9,0	1/1:0,5:5:15:158,15,0	1/1:0,3:3:9:100,9,0	./.:.:.:.:.	0/1:1,2:3:23:55,0,23	0/0:7,0:7:21:0,21,215	0/0:5,0:5:15:0,15,156	0/0:6,0:6:18:0,18,186	0/0:1,0:1:3:0,3,32	0/0:5,0:5:15:0,15,149	0/0:2,0:2:6:0,6,63	0/0:1,0:1:3:0,3,29	0/0:11,0:11:33:0,33,326	0/0:2,0:2:6:0,6,64	0/0:7,0:7:21:0,21,214	1/1:0,5:5:15:159,15,0	1/1:0,7:7:21:224,21,0	1/1:0,7:7:21:224,21,0	1/1:0,5:5:15:152,15,0	0/0:4,0:4:12:0,12,122	0/0:2,0:2:6:0,6,59	0/0:5,0:5:15:0,15,153	0/0:10,0:10:30:0,30,306	0/0:5,0:5:15:0,15,150	0/0:8,0:8:24:0,24,253	0/0:3,0:3:9:0,9,95	0/0:7,0:7:21:0,21,205	0/0:8,0:8:24:0,24,240	0/0:2,0:2:6:0,6,61	0/0:4,0:4:12:0,12,122	0/0:3,0:3:9:0,9,93	0/0:2,0:2:3:0,3,45	0/0:6,0:6:9:0,9,134	0/0:4,0:4:6:0,6,89	0/0:6,0:6:12:0,12,152	0/0:9,0:9:18:0,18,226	0/0:2,0:2:3:0,3,45	0/0:4,0:4:6:0,6,89	0/0:24,0:24:72:0,72,809
chr1	53588499	.	G	A	6520.71	.	AC=84;AF=0.326;AN=258;BaseQRankSum=1.755;DP=904;Dels=0.00;FS=1.999;HaplotypeScore=0.0667;InbreedingCoeff=0.7610;MLEAC=79;MLEAF=0.306;MQ=59.78;MQ0=0;MQRankSum=0.884;QD=27.06;ReadPosRankSum=-0.682	GT:AD:DP:GQ:PL	0/0:56,0:56:99:0,168,1767	0/0:16,0:16:48:0,48,489	0/0:15,0:15:45:0,45,469	0/0:39,0:39:99:0,111,1176	1/1:0,10:10:30:308,30,0	0/0:15,0:15:45:0,45,451	1/1:0,13:13:39:418,39,0	1/1:0,5:5:12:126,12,0	0/0:3,0:3:9:0,9,95	0/0:17,0:17:48:0,48,499	./.:.:.:.:.	0/0:18,0:18:54:0,54,551	1/1:0,12:12:33:364,33,0	0/0:4,0:4:12:0,12,123	1/1:0,15:15:39:438,39,0	1/1:0,23:23:63:683,63,0	0/0:16,0:16:45:0,45,476	./.:.:.:.:.	0/0:8,0:8:21:0,21,236	0/0:4,0:4:9:0,9,104	0/0:3,0:3:9:0,9,95	0/0:12,0:13:36:0,36,388	0/0:19,0:19:51:0,51,559	0/0:13,0:13:39:0,39,406	0/0:5,0:5:15:0,15,163	0/0:11,0:11:24:0,24,290	0/1:8,1:9:4:4,0,222	1/1:0,5:5:15:156,15,0	1/1:0,2:2:6:63,6,0	1/1:0,19:19:57:587,57,0	1/1:0,3:3:9:95,9,0	./.:.:.:.:.	1/1:0,10:10:30:304,30,0	1/1:0,2:2:6:64,6,0	0/0:13,0:13:36:0,36,393	0/0:6,0:6:18:0,18,195	0/0:19,0:19:51:0,51,582	0/0:15,0:15:45:0,45,459	1/1:0,10:10:30:321,30,0	0/0:4,0:4:12:0,12,129	1/1:0,1:1:3:32,3,0	1/1:0,8:8:24:253,24,0	0/0:13,0:13:33:0,33,377	0/0:13,0:13:36:0,36,388	0/0:14,0:14:42:0,42,441	0/0:17,0:17:51:0,51,533	0/0:5,0:5:15:0,15,154	0/0:4,0:4:12:0,12,130	./.:.:.:.:.	0/0:5,0:5:15:0,15,150	./.:.:.:.:.	0/0:1,0:1:3:0,3,34	0/0:7,0:7:21:0,21,223	0/0:3,0:3:9:0,9,89	0/0:4,0:4:12:0,12,130	1/1:0,2:2:6:61,6,0	0/0:2,0:2:6:0,6,63	0/0:7,0:7:18:0,18,205	0/0:1,0:1:3:0,3,32	0/0:3,0:3:9:0,9,91	1/1:0,4:4:12:125,12,0	1/1:0,1:1:3:31,3,0	0/0:12,0:12:33:0,33,362	1/1:0,2:2:6:59,6,0	1/1:0,6:6:18:195,18,0	1/1:0,5:5:15:155,15,0	1/1:0,2:2:6:63,6,0	1/1:0,7:7:21:221,21,0	1/1:0,4:4:12:121,12,0	0/0:6,0:6:18:0,18,184	0/0:1,0:1:3:0,3,30	0/0:4,0:4:9:0,9,111	0/0:1,0:1:3:0,3,31	0/0:9,0:9:27:0,27,274	0/0:2,0:2:6:0,6,60	0/0:4,0:4:12:0,12,122	0/0:2,0:2:6:0,6,65	./.:.:.:.:.	./.:.:.:.:.	0/0:3,0:3:9:0,9,97	0/0:2,0:2:3:0,3,45	0/0:1,0:1:3:0,3,34	0/0:4,0:4:12:0,12,126	0/0:7,0:7:15:0,15,174	0/0:3,0:3:9:0,9,89	0/0:3,0:3:9:0,9,95	1/1:0,5:5:15:158,15,0	0/0:4,0:4:12:0,12,124	0/0:1,0:1:3:0,3,31	1/1:0,5:5:15:156,15,0	0/0:1,0:1:3:0,3,33	1/1:0,4:4:12:122,12,0	1/1:0,3:3:9:94,9,0	1/1:0,1:1:3:33,3,0	1/1:0,2:2:6:64,6,0	1/1:0,5:5:15:161,15,0	1/1:0,6:6:18:184,18,0	1/1:0,4:4:12:122,12,0	1/1:0,1:1:3:33,3,0	1/1:0,1:1:3:32,3,0	1/1:0,3:3:9:99,9,0	1/1:0,2:2:6:63,6,0	0/1:1,2:3:22:56,0,22	0/0:4,0:4:9:0,9,109	0/0:3,0:3:9:0,9,86	0/0:10,0:10:30:0,30,312	0/0:9,0:9:27:0,27,281	0/0:6,0:6:15:0,15,155	0/0:5,0:5:15:0,15,158	0/0:8,0:8:24:0,24,244	0/0:10,0:10:30:0,30,304	0/0:5,0:5:15:0,15,162	0/0:6,0:6:18:0,18,189	1/1:0,8:8:24:245,24,0	1/1:0,5:5:15:161,15,0	1/1:0,2:2:6:61,6,0	1/1:0,1:1:3:32,3,0	0/0:3,0:3:9:0,9,91	0/0:6,0:6:15:0,15,172	0/0:1,0:1:3:0,3,31	0/0:4,0:4:12:0,12,111	0/0:4,0:4:12:0,12,128	0/0:4,0:4:12:0,12,126	0/0:3,0:3:9:0,9,95	0/0:7,0:7:21:0,21,224	0/0:6,0:6:18:0,18,196	0/0:4,0:4:12:0,12,126	0/0:5,0:5:15:0,15,161	0/0:6,0:6:18:0,18,189	0/0:4,0:4:6:0,6,89	./.:.:.:.:.	0/0:6,0:6:12:0,12,137	0/0:2,0:2:3:0,3,45	0/0:1,0:1:3:0,3,31	0/0:4,0:4:6:0,6,89	0/0:2,0:2:3:0,3,45	0/0:23,0:23:69:0,69,747
chr1	53590240	.	G	A	7114.61	.	AC=57;AF=0.218;AN=262;BaseQRankSum=-5.508;DP=1114;Dels=0.00;FS=2.517;HaplotypeScore=0.1784;InbreedingCoeff=0.7515;MLEAC=56;MLEAF=0.214;MQ=59.81;MQ0=2;MQRankSum=-0.148;QD=27.26;ReadPosRankSum=-0.974	GT:AD:DP:GQ:PL	0/0:75,0:75:99:0,223,2379	0/0:22,0:22:60:0,60,670	0/0:10,0:10:30:0,30,313	0/0:50,0:50:99:0,150,1537	0/0:18,0:18:54:0,54,573	1/1:0,12:13:33:349,33,0	0/0:24,0:24:66:0,66,721	0/0:4,0:4:12:0,12,128	0/0:4,0:4:12:0,12,130	0/0:27,0:27:81:0,81,815	0/0:2,0:2:6:0,6,62	0/0:19,0:19:54:0,54,570	0/0:15,0:15:45:0,45,469	./.:.:.:.:.	0/0:16,0:16:42:0,42,460	0/0:25,0:25:69:0,69,754	0/0:19,0:19:57:0,57,600	./.:.:.:.:.	0/0:6,0:6:18:0,18,189	1/1:0,13:13:39:388,39,0	0/0:2,0:2:6:0,6,65	1/1:0,23:23:60:656,60,0	1/1:0,21:21:54:585,54,0	0/0:22,0:22:63:0,63,668	0/0:3,0:3:9:0,9,96	0/0:18,0:18:54:0,54,566	0/0:13,0:13:39:0,39,416	0/0:9,0:9:27:0,27,290	0/0:2,0:2:6:0,6,67	0/0:24,0:24:60:0,60,668	0/0:2,0:2:6:0,6,63	0/0:7,0:7:21:0,21,216	0/0:14,0:14:39:0,39,409	0/0:2,0:2:6:0,6,67	0/0:15,0:15:45:0,45,468	0/0:1,0:1:3:0,3,32	1/1:0,20:20:60:612,60,0	0/0:19,0:19:57:0,57,573	0/0:19,0:19:54:0,54,590	0/0:3,0:3:9:0,9,95	0/0:4,0:4:12:0,12,128	0/0:10,0:10:30:0,30,315	0/0:14,0:14:39:0,39,421	1/1:0,20:20:51:569,51,0	1/1:0,18:18:54:551,54,0	1/1:0,39:39:99:1163,114,0	0/0:12,0:12:36:0,36,379	0/0:1,0:1:3:0,3,31	0/0:3,0:3:9:0,9,92	0/0:9,0:9:24:0,24,254	0/0:4,0:4:12:0,12,126	0/0:2,0:2:6:0,6,63	0/0:2,0:2:6:0,6,63	0/0:5,0:5:15:0,15,152	0/0:4,0:4:12:0,12,124	0/0:4,0:4:12:0,12,118	0/0:2,0:2:6:0,6,61	0/0:2,0:2:6:0,6,59	./.:.:.:.:.	0/0:5,0:5:12:0,12,139	0/0:2,0:2:6:0,6,61	0/0:3,0:3:9:0,9,94	0/0:11,0:11:33:0,33,341	0/0:10,0:10:24:0,24,282	0/0:4,0:4:12:0,12,120	0/0:6,0:6:18:0,18,191	0/0:2,0:2:6:0,6,63	0/0:5,0:5:15:0,15,153	0/0:6,0:6:18:0,18,190	1/1:0,1:1:3:31,3,0	0/0:1,0:1:3:0,3,31	1/1:0,2:2:6:62,6,0	1/1:0,2:2:6:63,6,0	0/1:2,3:5:48:76,0,48	0/0:3,0:3:9:0,9,97	0/0:4,0:4:12:0,12,124	0/0:5,0:5:15:0,15,161	1/1:0,4:4:12:126,12,0	0/0:2,0:2:6:0,6,62	1/1:0,7:7:18:199,18,0	0/0:3,0:3:9:0,9,91	0/0:1,0:1:3:0,3,29	0/0:1,0:1:3:0,3,33	1/1:0,5:5:15:151,15,0	1/1:0,4:4:12:121,12,0	0/0:2,0:2:6:0,6,61	0/0:7,0:7:21:0,21,215	0/0:2,0:2:6:0,6,59	0/0:8,0:8:24:0,24,251	0/0:6,0:6:18:0,18,193	0/0:1,0:1:3:0,3,32	0/0:2,0:2:6:0,6,62	0/0:1,0:1:3:0,3,33	0/0:4,0:4:12:0,12,124	0/0:3,0:3:9:0,9,99	0/0:3,0:3:9:0,9,97	0/0:5,0:5:15:0,15,158	0/0:4,0:4:12:0,12,130	./.:.:.:.:.	0/0:5,0:5:15:0,15,159	0/0:5,0:5:15:0,15,159	0/0:1,0:1:3:0,3,29	0/0:6,0:6:18:0,18,186	1/1:0,4:4:12:126,12,0	1/1:0,3:3:9:92,9,0	1/1:0,7:7:21:215,21,0	1/1:0,2:2:6:65,6,0	0/0:7,0:7:21:0,21,225	0/0:6,0:6:18:0,18,187	0/0:10,0:10:30:0,30,308	0/0:5,0:5:15:0,15,153	0/0:6,0:6:18:0,18,192	0/0:7,0:7:21:0,21,221	0/0:8,0:8:24:0,24,247	0/0:3,0:3:9:0,9,91	0/0:3,0:3:9:0,9,92	0/0:4,0:4:12:0,12,122	1/1:0,5:5:12:134,12,0	0/0:2,0:2:6:0,6,62	1/1:0,2:2:6:65,6,0	1/1:0,6:6:18:191,18,0	0/0:6,0:6:18:0,18,185	1/1:0,10:10:30:306,30,0	1/1:0,5:5:15:147,15,0	1/1:0,6:6:18:178,18,0	1/1:0,4:4:12:120,12,0	1/1:0,7:7:21:215,21,0	1/1:0,3:3:9:92,9,0	0/0:6,0:6:18:0,18,185	./.:.:.:.:.	0/0:1,0:1:3:0,3,29	0/0:4,0:4:6:0,6,89	0/0:2,0:2:6:0,6,62	0/0:6,0:6:9:0,9,134	./.:.:.:.:.	0/0:2,0:2:3:0,3,45	0/0:37,0:37:99:0,111,1249
chr1	53592896	.	T	A	6890.55	.	AC=70;AF=0.271;AN=258;BaseQRankSum=-2.632;DP=948;Dels=0.00;FS=0.000;HaplotypeScore=0.0598;InbreedingCoeff=0.7086;MLEAC=67;MLEAF=0.260;MQ=59.75;MQ0=0;MQRankSum=1.221;QD=27.02;ReadPosRankSum=1.275	GT:AD:DP:GQ:PL	0/0:55,0:55:99:0,165,1724	1/1:0,14:14:42:442,42,0	0/0:6,0:6:18:0,18,195	0/0:36,0:36:99:0,105,1119	0/0:20,0:20:60:0,60,608	1/1:0,17:17:51:504,51,0	0/0:18,0:18:54:0,54,537	0/0:2,0:2:6:0,6,67	0/0:1,0:1:3:0,3,32	0/0:15,0:15:45:0,45,467	0/0:1,0:1:3:0,3,32	0/0:15,0:15:45:0,45,490	0/0:14,0:14:42:0,42,424	0/0:3,0:3:9:0,9,92	0/0:17,0:17:51:0,51,530	0/0:19,0:19:57:0,57,586	0/0:18,0:18:54:0,54,554	0/1:4,1:5:17:17,0,97	0/0:12,0:12:36:0,36,353	1/1:0,19:19:57:550,57,0	0/0:1,0:1:3:0,3,30	1/1:0,19:19:54:563,54,0	1/1:0,23:23:66:681,66,0	0/0:23,0:23:69:0,69,720	1/1:0,3:3:9:92,9,0	0/0:15,0:15:42:0,42,434	0/0:13,0:13:36:0,36,403	0/0:6,0:6:18:0,18,191	0/0:8,0:8:24:0,24,247	0/0:28,0:28:84:0,84,849	0/0:5,0:5:15:0,15,160	0/0:3,0:3:9:0,9,100	0/0:29,0:29:84:0,84,881	0/0:2,0:2:6:0,6,64	0/0:19,0:19:57:0,57,577	0/0:5,0:5:15:0,15,146	1/1:0,19:19:57:581,57,0	0/0:8,0:8:24:0,24,237	0/0:16,0:16:48:0,48,492	0/0:3,0:3:9:0,9,85	0/0:5,0:5:15:0,15,161	0/0:14,0:14:39:0,39,415	1/1:0,13:13:30:358,30,0	1/1:0,12:12:36:379,36,0	1/1:0,15:16:42:445,42,0	1/1:0,21:21:63:654,63,0	0/0:15,0:15:39:0,39,440	0/0:2,0:2:6:0,6,63	0/0:1,0:1:3:0,3,31	0/0:6,0:6:18:0,18,188	./.:.:.:.:.	0/0:5,0:5:15:0,15,154	0/0:5,0:5:15:0,15,158	./.:.:.:.:.	0/0:7,0:7:21:0,21,216	./.:.:.:.:.	0/0:9,0:9:27:0,27,267	0/0:5,0:5:15:0,15,154	./.:.:.:.:.	0/0:3,0:3:9:0,9,96	0/0:3,0:3:9:0,9,89	0/0:4,0:4:12:0,12,120	./.:.:.:.:.	0/0:2,0:2:6:0,6,57	0/0:8,0:8:24:0,24,257	0/0:5,0:5:15:0,15,159	0/0:5,0:5:15:0,15,154	0/0:6,0:6:18:0,18,189	0/0:1,0:1:3:0,3,31	1/1:0,2:2:6:59,6,0	1/1:0,1:1:3:29,3,0	1/1:0,4:4:12:118,12,0	1/1:0,2:2:6:61,6,0	0/1:3,1:4:19:19,0,80	0/0:1,0:1:3:0,3,30	0/0:1,0:1:3:0,3,31	0/0:6,0:6:12:0,12,152	1/1:0,1:1:3:33,3,0	./.:.:.:.:.	1/1:0,4:4:12:123,12,0	0/0:4,0:4:12:0,12,126	0/0:1,0:1:3:0,3,33	0/0:2,0:2:6:0,6,67	1/1:0,3:3:9:96,9,0	1/1:0,1:1:3:31,3,0	1/1:0,2:2:6:59,6,0	0/0:5,0:5:15:0,15,158	0/0:5,0:5:15:0,15,153	0/0:5,0:5:15:0,15,157	0/0:2,0:2:6:0,6,63	0/0:1,0:1:3:0,3,31	0/0:2,0:2:6:0,6,63	0/0:7,0:7:21:0,21,219	0/0:2,0:2:6:0,6,60	./.:.:.:.:.	0/0:7,0:7:21:0,21,220	0/0:7,0:7:21:0,21,215	0/0:6,0:6:15:0,15,178	0/0:1,0:1:3:0,3,31	0/0:3,0:3:9:0,9,89	0/0:6,0:6:18:0,18,187	0/0:4,0:4:12:0,12,124	0/0:1,0:1:3:0,3,31	1/1:0,6:6:18:184,18,0	1/1:0,3:3:9:92,9,0	1/1:0,3:3:9:92,9,0	1/1:0,3:3:9:95,9,0	0/0:3,0:3:9:0,9,92	0/0:2,0:2:6:0,6,63	0/0:7,0:7:21:0,21,212	1/1:0,4:4:12:127,12,0	0/0:2,0:2:6:0,6,63	0/0:6,0:6:18:0,18,181	0/0:2,0:2:6:0,6,65	0/0:2,0:2:6:0,6,61	0/0:6,0:6:18:0,18,189	0/0:2,0:2:6:0,6,61	1/1:0,4:4:12:124,12,0	0/0:2,0:2:6:0,6,66	1/1:0,4:4:12:127,12,0	1/1:0,3:3:9:91,9,0	0/0:1,0:1:3:0,3,32	1/1:0,7:7:21:215,21,0	1/1:0,1:1:3:32,3,0	1/1:0,4:4:12:114,12,0	1/1:0,4:4:12:129,12,0	1/1:0,2:2:6:61,6,0	1/1:0,2:2:6:67,6,0	0/0:1,0:1:3:0,3,33	0/0:4,0:4:6:0,6,89	0/0:4,0:4:6:0,6,89	0/0:2,0:2:3:0,3,45	./.:.:.:.:.	0/0:2,0:2:3:0,3,45	0/0:2,0:2:6:0,6,62	0/0:2,0:2:3:0,3,45	0/0:15,0:15:45:0,45,506
chr1	53607647	.	G	C	1602.16	.	AC=23;AF=0.088;AN=262;BaseQRankSum=-1.196;DP=942;Dels=0.00;FS=0.503;HaplotypeScore=0.1176;InbreedingCoeff=0.5216;MLEAC=20;MLEAF=0.076;MQ=58.20;MQ0=0;MQRankSum=1.239;QD=24.28;ReadPosRankSum=0.890	GT:AD:DP:GQ:PL	0/0:72,0:72:99:0,205,2292	0/0:16,0:16:48:0,48,505	0/0:19,0:19:57:0,57,594	0/0:28,0:28:81:0,81,860	0/0:14,0:14:36:0,36,403	0/0:12,0:12:33:0,33,352	0/0:15,0:15:45:0,45,476	./.:.:.:.:.	0/0:3,0:3:9:0,9,92	0/0:14,0:14:36:0,36,404	0/0:2,0:2:6:0,6,67	1/1:0,13:13:36:395,36,0	0/0:14,0:14:42:0,42,446	0/0:2,0:2:6:0,6,67	0/0:15,0:15:42:0,42,459	0/0:19,0:19:54:0,54,591	0/0:15,0:15:45:0,45,473	0/0:5,0:5:15:0,15,160	0/0:12,0:12:27:0,27,319	0/0:13,0:13:27:0,27,323	0/0:2,0:2:6:0,6,67	0/0:15,0:15:33:0,33,396	0/0:16,0:16:45:0,45,481	1/1:0,13:13:30:351,30,0	0/0:4,0:4:12:0,12,136	0/0:20,0:20:57:0,57,616	0/0:21,0:21:63:0,63,676	0/0:3,0:3:9:0,9,102	0/0:2,0:2:6:0,6,67	0/0:9,0:9:27:0,27,288	0/0:5,0:5:12:0,12,134	0/0:3,0:3:9:0,9,97	0/0:14,0:14:36:0,36,418	0/0:6,0:6:18:0,18,191	0/0:16,0:16:45:0,45,484	0/0:1,0:1:3:0,3,30	0/0:19,0:19:54:0,54,590	0/0:14,0:14:42:0,42,440	0/0:9,0:9:27:0,27,286	./.:.:.:.:.	0/0:2,0:2:6:0,6,66	0/0:9,0:9:27:0,27,290	0/0:19,0:19:54:0,54,594	0/0:18,0:18:51:0,51,566	0/0:15,0:15:45:0,45,470	0/0:23,0:23:63:0,63,699	0/0:13,0:13:39:0,39,413	0/0:4,0:4:12:0,12,134	0/0:4,0:4:9:0,9,109	0/0:9,0:9:27:0,27,285	0/0:1,0:1:3:0,3,32	0/0:4,0:4:12:0,12,129	0/0:8,0:8:24:0,24,255	0/0:2,0:2:6:0,6,61	0/0:3,0:3:9:0,9,97	0/0:1,0:1:3:0,3,30	1/1:0,2:2:6:63,6,0	1/1:0,7:7:18:209,18,0	0/0:1,0:1:3:0,3,32	1/1:0,6:6:18:184,18,0	0/0:4,0:4:12:0,12,125	0/0:1,0:1:3:0,3,31	0/0:12,0:12:33:0,33,364	0/0:6,0:6:15:0,15,174	0/0:5,0:5:15:0,15,160	0/0:5,0:5:15:0,15,146	0/0:4,0:4:12:0,12,132	0/0:3,0:3:9:0,9,96	0/0:2,0:2:6:0,6,63	./.:.:.:.:.	0/0:1,0:1:3:0,3,34	0/0:7,0:7:21:0,21,221	0/0:1,0:1:3:0,3,32	0/1:1,1:2:26:26,0,28	1/1:0,4:4:12:126,12,0	0/0:3,0:3:9:0,9,93	1/1:0,5:6:15:156,15,0	0/0:6,0:6:12:0,12,153	1/1:0,1:1:3:32,3,0	0/0:3,0:3:6:0,6,77	0/0:2,0:2:6:0,6,61	0/0:3,0:3:9:0,9,92	0/0:2,0:2:6:0,6,66	0/0:4,0:4:12:0,12,128	0/0:7,0:7:21:0,21,216	0/0:1,0:1:3:0,3,32	0/0:8,0:8:24:0,24,258	./.:.:.:.:.	0/0:2,0:2:6:0,6,63	0/0:4,0:4:12:0,12,130	0/0:3,0:3:9:0,9,97	0/0:2,0:2:6:0,6,65	0/0:2,0:2:6:0,6,65	0/0:5,0:5:12:0,12,139	0/0:2,0:2:6:0,6,61	0/0:1,0:1:3:0,3,27	0/0:3,0:3:9:0,9,97	0/0:3,0:3:9:0,9,92	0/0:4,0:4:12:0,12,131	0/0:4,0:4:12:0,12,122	0/0:5,0:5:15:0,15,164	0/0:2,0:2:3:0,3,32	0/0:2,0:2:6:0,6,64	0/0:1,0:1:3:0,3,34	0/0:2,0:2:6:0,6,65	0/0:8,0:8:21:0,21,237	0/0:3,0:3:9:0,9,100	0/0:5,0:5:15:0,15,162	0/0:1,0:1:3:0,3,33	0/0:6,0:6:12:0,12,153	0/0:4,0:4:12:0,12,119	0/0:1,0:1:3:0,3,34	0/0:6,0:6:18:0,18,189	0/0:5,0:5:15:0,15,154	0/0:6,0:6:18:0,18,192	0/0:1,0:1:3:0,3,31	0/0:5,0:5:9:0,9,120	0/0:3,0:3:9:0,9,92	1/1:0,3:3:6:74,6,0	0/0:2,0:2:6:0,6,59	0/0:8,0:8:24:0,24,255	1/1:0,4:4:12:119,12,0	0/0:6,0:6:15:0,15,171	0/0:2,0:2:6:0,6,66	./.:.:.:.:.	0/0:5,0:5:12:0,12,139	0/0:8,0:8:21:0,21,240	0/0:6,0:6:18:0,18,195	1/1:0,5:5:15:159,15,0	0/0:1,0:1:3:0,3,27	./.:.:.:.:.	0/0:4,0:4:9:0,9,108	0/0:2,0:2:3:0,3,45	0/0:4,0:4:9:0,9,107	0/0:6,0:6:15:0,15,172	0/0:2,0:2:3:0,3,45	0/0:24,0:24:72:0,72,825
chr1	53612514	.	C	G	7768.08	.	AC=88;AF=0.341;AN=258;BaseQRankSum=-3.729;DP=871;Dels=0.00;FS=2.940;HaplotypeScore=0.0828;InbreedingCoeff=0.7684;MLEAC=85;MLEAF=0.329;MQ=59.91;MQ0=0;MQRankSum=0.301;QD=28.35;ReadPosRankSum=-0.634	GT:AD:DP:GQ:PL	0/0:57,0:57:99:0,171,1823	0/0:20,0:20:60:0,60,636	0/0:13,0:13:39:0,39,414	1/1:0,40:40:99:1227,117,0	1/1:0,11:11:33:336,33,0	0/0:6,0:6:15:0,15,171	1/1:0,11:11:33:329,33,0	1/1:0,2:2:6:66,6,0	1/1:0,2:2:6:58,6,0	0/0:15,0:15:45:0,45,473	0/0:3,0:3:9:0,9,95	0/0:13,0:13:39:0,39,402	1/1:0,13:13:39:412,39,0	0/0:2,0:2:6:0,6,65	1/1:0,14:14:42:436,42,0	1/1:0,14:14:39:413,39,0	0/0:16,0:16:45:0,45,501	0/0:3,0:3:9:0,9,95	0/0:9,0:9:24:0,24,277	0/0:3,0:3:6:0,6,77	0/0:2,0:2:6:0,6,63	0/0:16,0:16:36:0,36,428	0/0:18,0:18:54:0,54,545	0/0:18,0:18:54:0,54,570	0/0:1,0:1:3:0,3,31	0/0:12,0:12:33:0,33,353	0/0:10,0:10:30:0,30,316	1/1:0,2:2:6:62,6,0	1/1:0,1:1:3:30,3,0	1/1:0,19:19:57:570,57,0	1/1:0,4:4:12:130,12,0	1/1:0,1:1:3:33,3,0	1/1:0,10:10:27:286,27,0	1/1:0,4:4:12:128,12,0	0/0:17,0:17:51:0,51,544	0/0:5,0:5:15:0,15,150	0/0:21,0:21:57:0,57,598	0/0:13,0:13:33:0,33,365	1/1:0,15:15:45:461,45,0	0/0:4,0:4:12:0,12,118	1/1:0,3:3:9:95,9,0	1/1:0,8:8:24:250,24,0	0/0:6,0:6:18:0,18,193	0/0:21,0:21:60:0,60,633	0/0:12,0:12:36:0,36,377	0/0:20,0:20:51:0,51,569	0/0:9,0:9:27:0,27,295	0/0:1,0:1:3:0,3,33	1/1:0,2:2:6:67,6,0	0/0:2,0:2:6:0,6,63	0/0:4,0:4:9:0,9,102	0/0:1,0:1:3:0,3,30	0/0:8,0:8:18:0,18,217	0/0:2,0:2:6:0,6,61	0/0:1,0:1:3:0,3,34	./.:.:.:.:.	0/0:5,0:5:12:0,12,137	0/0:2,0:2:6:0,6,68	0/0:3,0:3:9:0,9,97	0/0:4,0:4:12:0,12,128	1/1:0,6:6:18:181,18,0	1/1:0,10:10:30:301,30,0	0/0:5,0:5:15:0,15,156	1/1:0,3:3:9:97,9,0	1/1:0,4:4:12:122,12,0	1/1:0,6:6:18:191,18,0	1/1:0,1:1:3:33,3,0	1/1:0,6:6:18:187,18,0	1/1:0,5:5:15:153,15,0	./.:.:.:.:.	0/0:2,0:2:6:0,6,65	0/0:1,0:1:3:0,3,29	0/0:3,0:3:9:0,9,96	0/0:12,0:12:36:0,36,380	0/0:8,0:8:24:0,24,248	0/0:5,0:5:15:0,15,156	0/0:4,0:4:9:0,9,104	0/0:4,0:4:12:0,12,126	0/0:1,0:1:3:0,3,32	0/0:8,0:8:24:0,24,252	0/0:3,0:3:9:0,9,95	./.:.:.:.:.	0/0:9,0:9:27:0,27,290	0/0:1,0:1:3:0,3,32	0/0:4,0:4:12:0,12,126	0/0:2,0:2:6:0,6,57	1/1:0,4:4:12:121,12,0	0/0:4,0:4:12:0,12,115	1/1:0,5:5:15:147,15,0	1/1:0,2:2:6:62,6,0	1/1:0,2:2:6:60,6,0	1/1:0,2:2:6:65,6,0	1/1:0,3:3:9:100,9,0	./.:.:.:.:.	./.:.:.:.:.	1/1:0,2:2:6:51,6,0	./.:.:.:.:.	1/1:0,4:4:12:124,12,0	1/1:0,1:1:3:34,3,0	1/1:0,1:1:3:29,3,0	1/1:0,8:8:24:251,24,0	1/1:0,3:3:6:78,6,0	1/1:0,3:3:9:93,9,0	0/0:3,0:3:9:0,9,93	0/0:1,0:1:3:0,3,32	0/0:3,0:3:9:0,9,98	0/0:3,0:3:9:0,9,97	0/0:6,0:6:18:0,18,202	0/0:1,0:1:3:0,3,30	0/0:1,0:1:3:0,3,34	0/0:6,0:6:18:0,18,182	0/0:1,0:1:3:0,3,30	0/0:3,0:3:9:0,9,97	1/1:0,2:2:6:65,6,0	1/1:0,6:6:18:187,18,0	1/1:0,7:7:18:198,18,0	1/1:0,2:2:6:61,6,0	0/0:3,0:3:9:0,9,94	0/0:3,0:3:9:0,9,84	0/0:3,0:3:9:0,9,95	0/0:8,0:8:24:0,24,243	0/0:7,0:7:21:0,21,222	0/0:4,0:4:12:0,12,124	0/0:3,0:3:9:0,9,101	0/0:3,0:3:9:0,9,86	0/0:3,0:3:9:0,9,100	0/0:3,0:3:9:0,9,103	0/0:3,0:3:9:0,9,95	0/0:4,0:4:12:0,12,128	0/0:4,0:4:6:0,6,89	0/0:2,0:2:6:0,6,56	./.:.:.:.:.	./.:.:.:.:.	0/0:2,0:2:3:0,3,45	0/0:6,0:6:12:0,12,152	0/0:6,0:6:12:0,12,153	0/0:28,0:28:84:0,84,945
chr1	53624365	.	G	C	9382.36	.	AC=97;AF=0.362;AN=268;BaseQRankSum=-0.749;DP=1021;Dels=0.00;FS=2.237;HaplotypeScore=0.0747;InbreedingCoeff=0.7472;MLEAC=91;MLEAF=0.340;MQ=59.52;MQ0=0;MQRankSum=0.434;QD=28.60;ReadPosRankSum=0.926	GT:AD:DP:GQ:PL	0/0:66,0:66:99:0,199,2128	0/0:25,0:25:75:0,75,803	0/0:18,0:18:54:0,54,586	1/1:0,49:49:99:1492,138,0	1/1:0,16:16:48:501,48,0	0/0:12,0:12:33:0,33,374	1/1:1,12:13:36:383,36,0	1/1:0,1:1:3:34,3,0	1/1:0,1:1:3:32,3,0	0/0:19,0:19:57:0,57,608	0/0:1,0:1:3:0,3,34	0/0:23,0:23:66:0,66,704	1/1:0,16:16:48:524,48,0	0/0:2,0:2:6:0,6,64	1/1:0,20:20:60:631,60,0	1/1:0,27:27:81:854,81,0	0/0:15,0:15:45:0,45,473	0/0:1,0:1:3:0,3,33	0/0:3,0:3:9:0,9,92	0/0:6,0:6:18:0,18,187	0/0:1,0:1:3:0,3,34	0/0:7,0:7:21:0,21,219	0/0:10,0:10:24:0,24,272	0/0:18,0:18:54:0,54,572	./.:.:.:.:.	0/0:17,0:17:51:0,51,540	0/0:14,0:14:42:0,42,431	1/1:0,1:1:3:35,3,0	0/1:1,5:6:15:147,0,15	1/1:0,14:14:42:425,42,0	1/1:0,3:3:9:96,9,0	1/1:0,5:5:15:164,15,0	1/1:0,6:6:18:179,18,0	1/1:0,2:2:6:65,6,0	0/0:17,0:17:51:0,51,533	0/0:3,0:3:9:0,9,99	0/0:29,0:29:87:0,87,939	0/0:8,0:8:21:0,21,240	1/1:0,12:12:36:372,36,0	0/0:1,0:1:3:0,3,30	1/1:0,4:4:12:134,12,0	1/1:0,13:13:39:398,39,0	0/0:12,0:12:36:0,36,363	0/0:20,0:20:60:0,60,632	0/0:22,0:22:66:0,66,679	0/0:18,0:18:54:0,54,574	0/0:16,0:16:42:0,42,472	0/1:1,1:2:26:26,0,26	1/1:0,3:3:9:93,9,0	0/0:5,0:5:15:0,15,153	0/0:4,0:4:12:0,12,123	0/0:6,0:6:18:0,18,189	0/0:4,0:4:12:0,12,124	./.:.:.:.:.	0/0:3,0:3:9:0,9,94	1/1:0,1:1:3:34,3,0	0/0:3,0:3:9:0,9,94	0/0:6,0:6:18:0,18,191	0/0:5,0:5:15:0,15,159	0/0:8,0:8:24:0,24,258	1/1:0,4:4:12:124,12,0	1/1:0,1:1:3:34,3,0	0/0:15,0:15:45:0,45,472	1/1:0,3:3:9:100,9,0	1/1:0,11:11:30:335,30,0	1/1:0,6:6:18:190,18,0	1/1:0,3:3:9:96,9,0	1/1:0,5:5:15:162,15,0	1/1:0,3:3:9:92,9,0	0/0:1,0:1:3:0,3,34	0/0:1,0:1:3:0,3,32	0/0:3,0:3:9:0,9,96	0/0:2,0:2:6:0,6,63	0/0:6,0:6:18:0,18,189	0/0:6,0:6:18:0,18,183	0/0:3,0:3:9:0,9,97	0/0:6,0:6:18:0,18,181	0/0:5,0:5:15:0,15,168	0/0:2,0:2:6:0,6,65	0/0:6,0:6:12:0,12,154	0/0:3,0:3:9:0,9,97	0/0:5,0:5:15:0,15,153	0/0:5,0:5:15:0,15,159	0/0:4,0:4:12:0,12,124	0/0:5,0:5:15:0,15,153	./.:.:.:.:.	1/1:0,2:2:6:61,6,0	1/1:0,1:1:3:33,3,0	1/1:0,7:7:21:221,21,0	1/1:0,6:6:18:192,18,0	1/1:0,1:1:3:33,3,0	1/1:0,1:1:3:23,3,0	1/1:0,1:1:3:32,3,0	1/1:0,3:3:9:95,9,0	1/1:0,2:2:6:63,6,0	1/1:0,3:3:9:83,9,0	1/1:0,8:8:24:251,24,0	1/1:0,2:2:6:61,6,0	1/1:0,3:3:9:97,9,0	1/1:0,2:2:6:63,6,0	1/1:0,4:4:12:130,12,0	1/1:0,2:2:6:67,6,0	0/1:3,3:6:76:76,0,79	0/0:2,0:2:6:0,6,67	0/0:1,0:1:3:0,3,32	0/0:4,0:4:9:0,9,109	0/0:3,0:3:9:0,9,97	0/0:7,0:7:21:0,21,224	0/0:5,0:5:15:0,15,164	0/0:4,0:4:12:0,12,126	0/0:4,0:4:12:0,12,133	0/0:5,0:5:15:0,15,164	0/0:10,0:10:30:0,30,312	1/1:0,7:7:18:186,18,0	1/1:0,6:6:18:189,18,0	1/1:0,7:7:21:221,21,0	1/1:0,3:3:9:98,9,0	0/0:3,0:3:9:0,9,95	0/0:6,0:6:18:0,18,189	0/0:2,0:2:6:0,6,65	0/0:6,0:6:18:0,18,184	0/0:4,0:4:12:0,12,125	0/0:8,0:8:24:0,24,257	0/0:8,0:8:24:0,24,261	0/0:7,0:7:21:0,21,220	0/0:5,0:5:15:0,15,162	0/0:7,0:7:21:0,21,232	0/0:9,0:9:27:0,27,284	0/0:1,0:1:3:0,3,31	0/0:4,0:4:6:0,6,89	0/0:4,0:4:6:0,6,89	0/0:6,0:6:9:0,9,134	0/0:2,0:2:3:0,3,45	0/0:2,0:2:6:0,6,56	0/0:4,0:4:6:0,6,89	0/0:2,0:2:3:0,3,44	0/0:32,0:32:96:0,96,1070
chr1	53624786	.	C	T	1837.84	.	AC=19;AF=0.072;AN=264;BaseQRankSum=-5.268;DP=884;Dels=0.00;FS=6.677;HaplotypeScore=0.0570;InbreedingCoeff=0.5051;MLEAC=17;MLEAF=0.064;MQ=59.76;MQ0=0;MQRankSum=-0.227;QD=23.26;ReadPosRankSum=0.294	GT:AD:DP:GQ:PL	0/0:43,0:43:99:0,126,1328	0/0:18,0:18:54:0,54,563	0/0:22,0:22:66:0,66,685	0/0:40,0:40:99:0,120,1263	0/0:11,0:11:33:0,33,350	0/0:15,0:15:42:0,42,453	0/0:8,0:8:24:0,24,248	0/0:3,0:3:9:0,9,100	0/0:2,0:2:6:0,6,59	0/0:19,0:19:45:0,45,508	0/0:1,0:1:3:0,3,34	1/1:0,13:13:39:390,39,0	0/0:7,0:7:21:0,21,225	0/0:2,0:2:6:0,6,64	0/0:11,0:11:33:0,33,357	0/0:11,0:11:33:0,33,342	0/0:12,0:12:30:0,30,334	0/0:1,0:1:3:0,3,35	0/0:3,0:3:9:0,9,96	0/0:6,0:6:18:0,18,189	0/0:1,0:1:3:0,3,33	0/0:16,0:16:45:0,45,467	0/0:11,0:11:33:0,33,347	1/1:0,26:26:72:750,72,0	0/0:4,0:4:12:0,12,131	0/0:19,0:19:57:0,57,590	0/0:14,0:14:42:0,42,445	0/0:4,0:4:12:0,12,126	0/0:3,0:3:9:0,9,97	0/0:8,0:8:24:0,24,248	0/0:4,0:4:12:0,12,126	0/0:3,0:3:9:0,9,99	0/0:12,0:12:36:0,36,380	0/0:7,0:7:21:0,21,226	0/0:17,0:17:48:0,48,520	0/0:1,0:1:3:0,3,33	0/0:13,0:13:39:0,39,413	0/0:13,0:13:39:0,39,402	0/0:8,0:8:24:0,24,250	./.:.:.:.:.	0/0:8,0:8:24:0,24,265	0/0:11,0:11:30:0,30,322	0/0:14,0:14:42:0,42,434	0/0:14,0:14:39:0,39,404	0/0:14,0:14:39:0,39,420	0/0:12,0:12:36:0,36,379	0/0:15,0:15:45:0,45,477	0/0:4,0:4:12:0,12,132	0/0:3,0:3:9:0,9,98	0/0:2,0:2:6:0,6,58	0/0:3,0:3:9:0,9,95	0/0:2,0:2:6:0,6,62	0/0:3,0:3:9:0,9,93	0/0:1,0:1:3:0,3,32	0/0:6,0:6:15:0,15,171	0/0:2,0:2:6:0,6,63	1/1:0,5:5:15:151,15,0	1/1:0,7:7:18:199,18,0	0/0:5,0:5:15:0,15,147	1/1:0,5:5:15:151,15,0	0/0:3,0:3:9:0,9,96	0/0:2,0:2:6:0,6,64	0/0:6,0:6:18:0,18,187	./.:.:.:.:.	0/0:10,0:10:30:0,30,315	0/0:1,0:1:3:0,3,33	0/0:4,0:4:12:0,12,127	0/0:6,0:6:18:0,18,187	0/0:3,0:3:9:0,9,98	0/0:1,0:1:3:0,3,34	0/0:3,0:3:9:0,9,94	0/0:5,0:5:15:0,15,156	0/0:4,0:4:9:0,9,93	0/1:7,2:9:37:37,0,178	1/1:0,3:3:9:93,9,0	0/0:1,0:1:3:0,3,32	./.:.:.:.:.	0/0:3,0:3:9:0,9,94	0/0:2,0:2:6:0,6,55	0/0:2,0:2:6:0,6,64	0/0:3,0:3:9:0,9,95	0/0:2,0:2:6:0,6,64	0/0:9,0:9:27:0,27,291	0/0:4,0:4:12:0,12,123	0/0:6,0:6:18:0,18,187	0/0:4,0:4:12:0,12,121	0/0:7,0:7:21:0,21,214	0/0:3,0:3:9:0,9,90	0/0:4,0:4:12:0,12,126	0/0:5,0:5:15:0,15,163	0/0:1,0:1:3:0,3,32	0/0:1,0:1:3:0,3,32	0/0:2,0:2:6:0,6,61	0/0:3,0:3:9:0,9,93	0/0:3,0:3:9:0,9,95	0/0:3,0:3:9:0,9,97	0/0:2,0:2:6:0,6,60	0/0:2,0:2:6:0,6,62	0/0:5,0:5:15:0,15,155	0/0:6,0:6:18:0,18,189	0/0:5,0:5:15:0,15,163	0/0:2,0:2:6:0,6,61	0/0:4,0:4:12:0,12,127	0/0:5,0:5:12:0,12,138	0/0:2,0:2:3:0,3,31	0/0:9,0:9:24:0,24,267	0/0:4,0:4:12:0,12,129	0/0:5,0:5:15:0,15,152	0/0:3,0:3:9:0,9,95	0/0:2,0:2:6:0,6,62	0/0:1,0:1:3:0,3,31	0/0:3,0:3:9:0,9,97	0/0:7,0:7:21:0,21,216	0/0:7,0:7:21:0,21,216	0/0:2,0:2:6:0,6,59	0/0:6,0:6:18:0,18,191	0/0:4,0:4:12:0,12,123	0/0:2,0:2:6:0,6,64	1/1:0,2:2:6:61,6,0	0/0:4,0:4:12:0,12,130	0/0:6,0:6:18:0,18,179	1/1:0,5:5:15:151,15,0	0/0:11,0:11:30:0,30,329	0/0:3,0:3:9:0,9,94	0/0:2,0:2:6:0,6,60	0/0:5,0:5:15:0,15,159	0/0:4,0:4:12:0,12,129	0/0:5,0:5:15:0,15,158	1/1:0,4:4:12:121,12,0	0/0:4,0:4:9:0,9,92	0/0:6,0:6:9:0,9,134	./.:.:.:.:.	0/0:3,0:3:6:0,6,76	0/0:6,0:6:9:0,9,134	./.:.:.:.:.	0/0:2,0:2:3:0,3,45	0/0:28,0:28:81:0,81,919
chr1	53624831	.	C	A	9084.92	.	AC=100;AF=0.376;AN=266;BaseQRankSum=-5.670;DP=834;Dels=0.00;FS=0.584;HaplotypeScore=0.1664;InbreedingCoeff=0.6951;MLEAC=100;MLEAF=0.376;MQ=59.88;MQ0=0;MQRankSum=0.038;QD=27.45;ReadPosRankSum=-1.299	GT:AD:DP:GQ:PL	0/0:40,0:40:99:0,117,1265	1/1:0,18:18:54:569,54,0	1/1:0,16:16:48:492,48,0	0/0:39,0:39:99:0,114,1220	0/0:14,0:14:42:0,42,438	1/1:0,12:12:36:354,36,0	0/0:11,0:11:33:0,33,341	0/0:7,0:7:21:0,21,225	0/0:1,0:1:3:0,3,30	0/0:13,0:13:39:0,39,407	0/0:1,0:1:3:0,3,32	0/0:9,0:9:27:0,27,295	0/0:14,0:14:42:0,42,442	0/1:1,2:3:19:53,0,19	0/0:11,0:11:33:0,33,355	0/0:9,0:9:27:0,27,285	0/0:14,0:14:42:0,42,433	0/0:2,0:2:6:0,6,66	1/1:0,4:4:12:122,12,0	1/1:0,2:2:6:63,6,0	0/0:2,0:2:6:0,6,65	1/1:0,13:13:39:399,39,0	1/1:0,17:17:51:528,51,0	0/0:18,0:18:54:0,54,580	1/1:0,1:1:3:32,3,0	1/1:0,21:21:63:660,63,0	0/0:21,0:21:60:0,60,654	0/0:1,0:1:3:0,3,33	0/0:2,0:2:6:0,6,69	0/0:16,0:16:48:0,48,503	0/0:4,0:4:12:0,12,121	0/0:1,0:1:3:0,3,28	0/0:9,0:9:27:0,27,285	0/0:6,0:6:18:0,18,198	1/1:0,15:15:42:443,42,0	0/0:4,0:4:9:0,9,99	1/1:0,11:11:33:345,33,0	0/0:12,0:12:36:0,36,376	0/0:5,0:5:15:0,15,160	0/0:1,0:1:3:0,3,32	0/0:6,0:6:18:0,18,188	0/0:9,0:9:24:0,24,244	1/1:0,13:13:36:368,36,0	1/1:0,18:18:51:540,51,0	1/1:0,13:13:39:406,39,0	1/1:0,7:7:21:217,21,0	1/1:0,12:12:36:378,36,0	0/1:1,1:2:26:26,0,26	0/0:1,0:1:3:0,3,31	0/0:5,0:5:15:0,15,158	0/0:2,0:2:6:0,6,60	0/0:2,0:2:6:0,6,65	0/0:3,0:3:9:0,9,99	1/1:0,1:1:3:33,3,0	1/1:0,5:5:12:139,12,0	0/0:2,0:2:6:0,6,64	0/0:6,0:6:18:0,18,193	0/0:2,0:2:6:0,6,60	0/0:3,0:3:9:0,9,93	0/0:5,0:5:15:0,15,162	0/0:2,0:2:6:0,6,63	0/0:2,0:2:6:0,6,62	0/0:7,0:7:21:0,21,217	0/0:3,0:3:9:0,9,96	0/0:8,0:8:24:0,24,258	0/0:3,0:3:9:0,9,97	0/0:5,0:5:15:0,15,162	0/0:2,0:2:6:0,6,69	0/0:3,0:3:9:0,9,95	1/1:0,2:2:6:60,6,0	1/1:0,3:3:9:97,9,0	1/1:0,7:7:21:216,21,0	1/1:0,2:2:6:64,6,0	0/1:3,4:7:76:110,0,76	0/0:2,0:2:6:0,6,57	1/1:0,3:3:9:94,9,0	./.:.:.:.:.	1/1:0,2:2:6:67,6,0	1/1:0,3:3:6:62,6,0	1/1:0,5:5:12:141,12,0	1/1:0,1:1:3:30,3,0	1/1:0,2:2:6:63,6,0	0/1:1,5:6:10:133,0,10	1/1:0,4:4:12:127,12,0	1/1:0,6:6:18:187,18,0	1/1:0,2:2:6:63,6,0	0/0:4,0:4:12:0,12,125	0/0:1,0:1:3:0,3,31	0/0:3,0:3:9:0,9,99	0/0:4,0:4:12:0,12,130	0/0:2,0:2:6:0,6,62	./.:.:.:.:.	0/0:5,0:5:15:0,15,162	0/0:2,0:2:6:0,6,67	0/0:1,1:2:3:0,3,33	0/0:3,0:3:9:0,9,95	0/0:3,0:3:6:0,6,65	0/0:2,0:2:6:0,6,64	0/0:4,0:4:12:0,12,129	0/0:5,0:5:12:0,12,135	0/0:6,0:6:18:0,18,195	0/0:1,0:1:3:0,3,33	0/1:3,1:4:18:18,0,84	1/1:0,7:7:18:204,18,0	1/1:0,1:1:3:32,3,0	1/1:0,7:7:21:216,21,0	1/1:0,3:3:9:102,9,0	1/1:0,4:4:12:126,12,0	0/0:2,0:2:6:0,6,61	0/1:1,1:2:24:26,0,24	1/1:0,3:3:9:94,9,0	0/0:2,0:2:6:0,6,63	0/0:6,0:6:18:0,18,187	0/0:4,0:4:12:0,12,124	0/0:3,0:3:9:0,9,97	0/0:6,0:6:18:0,18,196	0/0:5,0:5:15:0,15,159	1/1:0,4:4:12:126,12,0	0/0:2,0:2:6:0,6,65	1/1:0,2:2:6:59,6,0	1/1:0,6:6:15:174,15,0	0/0:5,0:5:15:0,15,164	1/1:0,5:5:15:154,15,0	1/1:0,3:3:9:97,9,0	1/1:0,5:5:15:156,15,0	1/1:0,3:3:9:90,9,0	1/1:0,4:4:12:127,12,0	1/1:0,5:5:15:158,15,0	0/0:3,0:3:9:0,9,96	0/0:6,0:6:12:0,12,153	0/0:8,0:8:12:0,12,165	./.:.:.:.:.	0/0:1,0:1:3:0,3,32	0/0:4,0:4:6:0,6,89	./.:.:.:.:.	1/1:0,4:4:6:89,6,0	0/0:29,0:29:87:0,87,999
chr1	53625019	.	G	C	9094.95	.	AC=89;AF=0.342;AN=260;BaseQRankSum=-3.981;DP=981;Dels=0.00;FS=14.063;HaplotypeScore=0.0770;InbreedingCoeff=0.8000;MLEAC=85;MLEAF=0.327;MQ=59.78;MQ0=0;MQRankSum=1.764;QD=27.98;ReadPosRankSum=-1.461	GT:AD:DP:GQ:PL	0/0:48,0:48:99:0,144,1530	0/0:16,0:16:48:0,48,520	0/0:24,0:24:66:0,66,710	1/1:0,50:50:99:1530,150,0	1/1:0,18:18:54:551,54,0	0/0:13,0:13:39:0,39,404	1/1:0,15:15:45:455,45,0	1/1:0,4:4:12:132,12,0	1/1:0,3:3:9:97,9,0	0/0:22,0:22:60:0,60,660	0/0:2,0:2:6:0,6,66	0/0:14,0:14:42:0,42,455	1/1:0,9:9:27:281,27,0	0/0:5,0:5:15:0,15,162	1/1:0,9:9:27:276,27,0	1/1:0,18:18:51:540,51,0	0/0:19,0:19:54:0,54,587	./.:.:.:.:.	0/0:4,0:4:12:0,12,123	0/0:8,0:8:21:0,21,230	0/0:3,0:3:9:0,9,100	0/0:13,0:13:36:0,36,386	0/0:15,0:15:45:0,45,473	0/0:20,0:20:60:0,60,645	0/0:4,0:4:12:0,12,122	0/0:12,0:12:36:0,36,379	0/0:18,0:18:51:0,51,556	1/1:0,7:7:21:224,21,0	1/1:0,3:3:9:98,9,0	1/1:0,16:16:48:480,48,0	1/1:0,2:2:6:69,6,0	1/1:0,3:3:9:90,9,0	1/1:0,17:17:42:470,42,0	1/1:0,4:4:12:131,12,0	0/0:16,0:16:39:0,39,430	0/0:6,0:6:18:0,18,178	0/0:15,0:15:45:0,45,478	0/0:10,0:10:27:0,27,301	1/1:0,6:6:18:191,18,0	0/0:4,0:4:12:0,12,136	1/1:0,3:3:9:97,9,0	1/1:0,13:13:39:402,39,0	0/0:17,0:17:51:0,51,532	0/0:13,0:13:39:0,39,404	0/0:16,0:16:45:0,45,475	0/0:16,0:16:48:0,48,505	0/0:9,0:9:27:0,27,285	0/1:4,2:6:41:41,0,112	1/1:0,3:3:9:94,9,0	0/0:5,0:5:15:0,15,154	0/0:6,0:6:18:0,18,187	0/0:4,0:4:12:0,12,126	0/0:4,0:4:12:0,12,119	0/0:4,0:4:9:0,9,108	0/0:4,0:4:12:0,12,122	0/1:1,4:5:19:107,0,19	0/0:6,0:6:18:0,18,186	0/0:9,0:9:27:0,27,286	0/0:3,0:3:9:0,9,97	0/0:8,0:8:24:0,24,260	1/1:0,4:4:12:120,12,0	1/1:0,2:2:6:59,6,0	0/0:6,0:6:18:0,18,186	1/1:0,4:4:12:126,12,0	1/1:0,5:5:15:148,15,0	1/1:0,6:6:15:173,15,0	1/1:0,3:3:9:91,9,0	1/1:0,7:7:21:210,21,0	1/1:0,6:6:18:189,18,0	0/0:4,0:4:12:0,12,122	./.:.:.:.:.	0/0:2,0:2:6:0,6,63	0/0:6,0:6:18:0,18,191	0/0:7,0:7:21:0,21,216	0/0:2,0:2:6:0,6,57	0/0:3,0:3:9:0,9,96	./.:.:.:.:.	0/0:5,0:5:15:0,15,163	0/0:4,0:4:12:0,12,125	0/0:3,0:3:9:0,9,92	0/0:2,0:2:6:0,6,63	0/0:1,0:1:3:0,3,33	0/0:4,0:4:12:0,12,128	0/0:4,0:4:12:0,12,130	0/0:7,0:7:21:0,21,226	0/0:4,0:4:12:0,12,133	1/1:0,5:5:15:155,15,0	0/0:8,0:8:18:0,18,193	1/1:0,6:6:18:187,18,0	1/1:0,4:4:12:124,12,0	./.:.:.:.:.	./.:.:.:.:.	1/1:0,8:8:24:257,24,0	1/1:0,1:1:3:30,3,0	1/1:0,1:1:3:32,3,0	1/1:0,4:4:12:122,12,0	1/1:0,9:9:27:282,27,0	1/1:0,3:3:9:95,9,0	./.:.:.:.:.	1/1:0,1:1:3:30,3,0	1/1:0,11:11:33:335,33,0	1/1:0,1:1:3:33,3,0	0/1:1,2:3:24:54,0,24	0/0:4,0:4:12:0,12,132	./.:.:.:.:.	0/0:9,0:9:27:0,27,267	0/0:2,0:2:6:0,6,62	0/0:6,0:6:18:0,18,184	0/0:4,0:4:12:0,12,132	0/0:3,0:3:9:0,9,88	0/0:3,0:3:9:0,9,91	0/0:4,0:4:12:0,12,136	0/0:5,0:5:15:0,15,153	1/1:0,7:7:21:219,21,0	1/1:0,6:6:18:189,18,0	1/1:0,3:3:9:92,9,0	1/1:0,1:1:3:34,3,0	0/0:6,0:6:18:0,18,183	0/0:6,0:6:18:0,18,187	0/0:3,0:3:9:0,9,97	0/0:4,0:4:12:0,12,122	0/0:6,0:6:18:0,18,191	0/0:7,0:7:21:0,21,226	0/0:3,0:3:9:0,9,95	0/0:5,0:5:15:0,15,152	0/0:3,0:3:9:0,9,90	0/0:3,0:3:9:0,9,91	0/0:8,0:8:24:0,24,258	0/0:2,0:2:6:0,6,62	0/0:4,0:4:6:0,6,89	0/0:3,0:4:6:0,6,78	0/0:4,0:4:6:0,6,89	0/0:4,0:4:9:0,9,110	0/0:6,0:6:12:0,12,153	0/0:4,0:4:6:0,6,89	0/0:2,0:2:3:0,3,45	0/0:25,0:25:75:0,75,854
chr1	53626381	.	C	T	4293.51	.	AC=40;AF=0.153;AN=262;BaseQRankSum=2.432;DP=956;Dels=0.00;FS=1.392;HaplotypeScore=0.2052;InbreedingCoeff=0.6334;MLEAC=39;MLEAF=0.149;MQ=58.03;MQ0=0;MQRankSum=3.729;QD=26.83;ReadPosRankSum=-2.018	GT:AD:DP:GQ:PL	0/0:51,0:51:99:0,138,1512	0/0:17,0:17:48:0,48,510	0/0:18,0:18:54:0,54,568	0/0:39,0:39:99:0,111,1163	0/0:17,0:17:45:0,45,478	0/0:25,0:25:75:0,75,758	0/0:23,1:24:43:0,43,666	0/0:5,0:5:15:0,15,160	0/0:4,0:4:12:0,12,119	0/0:18,0:18:54:0,54,542	0/0:6,0:6:18:0,18,183	0/0:16,0:16:42:0,42,450	0/0:15,0:15:45:0,45,475	0/0:2,0:2:6:0,6,67	0/0:12,0:12:36:0,36,374	0/0:16,0:16:48:0,48,493	0/0:11,0:11:33:0,33,335	0/0:5,0:5:15:0,15,161	0/0:9,0:9:27:0,27,278	1/1:0,21:21:60:637,60,0	0/0:11,0:11:33:0,33,351	1/1:0,23:23:69:717,69,0	0/0:18,0:18:45:0,45,501	0/0:16,0:16:48:0,48,488	0/0:4,0:4:12:0,12,131	0/0:16,0:16:39:0,39,422	0/0:6,0:6:18:0,18,193	0/0:1,0:1:3:0,3,33	0/0:1,0:1:3:0,3,30	0/0:18,0:18:54:0,54,533	0/0:9,0:9:27:0,27,278	0/0:2,0:2:6:0,6,69	0/0:31,0:31:90:0,90,910	0/0:3,0:3:9:0,9,102	0/0:21,0:21:60:0,60,641	0/0:6,0:6:18:0,18,190	0/0:18,0:18:48:0,48,515	0/0:15,0:15:39:0,39,432	0/0:15,0:15:42:0,42,445	0/0:2,0:2:6:0,6,63	0/0:4,0:4:12:0,12,133	0/0:12,0:12:36:0,36,365	0/0:15,0:15:45:0,45,463	1/1:0,16:16:42:446,42,0	0/0:9,0:9:27:0,27,275	1/1:0,22:22:63:655,63,0	0/0:6,0:6:18:0,18,179	0/0:6,0:6:18:0,18,186	0/0:2,0:2:6:0,6,63	1/1:0,6:6:18:186,18,0	0/0:2,0:2:6:0,6,64	0/0:1,0:1:3:0,3,26	0/0:4,0:4:12:0,12,120	1/1:0,8:8:21:232,21,0	0/0:7,0:7:21:0,21,215	0/0:6,0:6:18:0,18,184	0/0:2,0:2:6:0,6,63	0/0:2,0:2:6:0,6,63	./.:.:.:.:.	0/0:4,0:4:12:0,12,124	0/0:1,0:1:3:0,3,32	0/0:6,0:6:18:0,18,184	0/0:7,0:7:18:0,18,194	0/0:2,0:2:6:0,6,61	0/0:5,0:5:15:0,15,147	0/0:2,0:2:6:0,6,63	0/0:5,0:5:15:0,15,155	0/0:8,0:8:24:0,24,256	0/0:2,0:2:6:0,6,58	1/1:0,4:4:12:120,12,0	0/0:2,0:2:6:0,6,63	./.:.:.:.:.	0/0:1,0:1:3:0,3,31	0/0:1,0:1:3:0,3,30	0/0:2,0:2:6:0,6,63	0/0:3,0:3:9:0,9,89	0/0:3,0:3:9:0,9,91	1/1:0,4:4:12:116,12,0	./.:.:.:.:.	1/1:0,5:5:15:165,15,0	0/0:3,0:3:9:0,9,97	0/0:1,0:1:3:0,3,30	./.:.:.:.:.	1/1:0,6:6:18:189,18,0	0/0:1,0:1:3:0,3,33	0/0:3,0:3:9:0,9,89	0/0:1,0:1:3:0,3,31	0/0:7,0:7:21:0,21,207	0/0:2,0:2:6:0,6,63	0/0:4,0:4:12:0,12,128	0/0:4,0:4:12:0,12,122	0/0:4,0:4:12:0,12,123	0/0:1,0:1:3:0,3,32	0/0:2,0:2:6:0,6,63	0/0:2,0:2:3:0,3,32	0/0:2,0:2:6:0,6,64	0/0:10,0:10:30:0,30,301	0/0:2,0:2:6:0,6,59	0/0:1,0:1:3:0,3,29	./.:.:.:.:.	0/0:8,0:8:24:0,24,250	0/0:3,0:3:9:0,9,93	0/0:2,0:2:6:0,6,61	1/1:0,3:3:9:96,9,0	1/1:0,1:1:3:26,3,0	1/1:0,7:7:21:212,21,0	0/1:1,7:8:7:197,0,7	0/0:6,0:6:18:0,18,191	0/0:3,0:3:9:0,9,94	0/1:2,1:3:21:21,0,56	0/0:1,0:1:3:0,3,32	0/0:3,0:3:9:0,9,95	0/0:5,0:5:15:0,15,154	0/0:1,0:1:3:0,3,33	0/0:2,0:2:6:0,6,64	0/0:4,0:4:12:0,12,126	0/0:5,0:5:15:0,15,151	1/1:0,4:4:12:127,12,0	0/0:4,0:4:12:0,12,128	1/1:0,3:3:9:97,9,0	1/1:0,4:4:12:124,12,0	0/0:4,0:4:12:0,12,117	1/1:0,7:7:18:205,18,0	1/1:0,3:3:9:90,9,0	0/0:2,0:2:6:0,6,61	0/0:4,0:4:12:0,12,122	1/1:0,2:2:6:63,6,0	0/0:3,0:3:9:0,9,90	0/0:3,0:3:9:0,9,97	0/0:5,0:5:6:0,6,89	./.:.:.:.:.	0/0:4,0:4:6:0,6,89	0/0:2,0:2:3:0,3,45	0/0:8,0:8:12:0,12,179	0/0:1,0:1:3:0,3,31	0/0:3,0:3:6:0,6,76	0/0:5,0:5:15:0,15,147
chr1	53626512	.	A	C	5126.02	.	AC=41;AF=0.159;AN=258;BaseQRankSum=3.706;DP=879;Dels=0.00;FS=0.630;HaplotypeScore=0.1483;InbreedingCoeff=0.6336;MLEAC=41;MLEAF=0.159;MQ=57.60;MQ0=0;MQRankSum=-2.652;QD=27.41;ReadPosRankSum=-2.570	GT:AD:DP:GQ:PL	1/1:0,43:43:99:1352,123,0	0/0:17,0:17:51:0,51,529	0/0:22,0:22:66:0,66,676	0/0:37,0:37:99:0,105,1149	0/0:17,0:17:51:0,51,538	0/0:18,0:18:51:0,51,541	0/0:20,0:20:57:0,57,604	0/0:5,0:5:15:0,15,162	0/1:3,1:4:20:20,0,76	1/1:0,17:17:51:545,51,0	1/1:0,2:2:6:62,6,0	0/0:17,0:17:51:0,51,530	0/0:6,0:6:18:0,18,190	0/0:1,0:1:3:0,3,31	0/0:14,0:14:39:0,39,417	0/0:19,0:19:57:0,57,594	1/1:0,10:10:30:321,30,0	0/0:1,0:1:3:0,3,32	0/0:5,0:5:15:0,15,155	0/0:13,0:13:33:0,33,370	0/0:12,0:12:36:0,36,375	0/0:18,0:19:48:0,48,513	0/0:10,0:10:30:0,30,301	0/0:20,0:20:57:0,57,613	0/0:7,0:7:21:0,21,226	0/0:15,0:15:42:0,42,442	1/1:0,16:16:39:444,39,0	0/0:2,0:2:6:0,6,63	0/0:2,0:2:6:0,6,65	1/1:0,16:16:48:489,48,0	1/1:0,8:8:24:247,24,0	1/1:0,5:5:15:153,15,0	0/0:13,0:13:39:0,39,410	0/0:4,0:4:12:0,12,130	0/0:14,0:14:42:0,42,438	1/1:0,5:5:15:165,15,0	0/0:15,0:15:39:0,39,433	1/1:0,8:8:24:256,24,0	0/0:13,0:13:39:0,39,399	1/1:0,1:1:3:33,3,0	1/1:0,3:3:9:100,9,0	0/0:5,0:5:15:0,15,162	0/0:16,0:16:45:0,45,488	0/0:12,0:12:33:0,33,362	0/0:10,0:10:27:0,27,294	0/0:23,0:23:63:0,63,691	0/0:4,0:4:12:0,12,124	0/0:4,0:4:12:0,12,134	0/0:2,0:2:6:0,6,62	0/0:3,0:3:9:0,9,93	0/0:5,0:5:12:0,12,137	./.:.:.:.:.	1/1:0,3:3:9:91,9,0	0/0:2,0:2:6:0,6,62	0/0:4,0:4:12:0,12,127	0/0:7,0:7:21:0,21,228	0/0:5,0:5:15:0,15,160	0/0:4,0:4:12:0,12,126	1/1:0,2:2:6:64,6,0	0/0:3,0:3:9:0,9,90	0/0:2,0:2:6:0,6,65	0/0:1,0:1:3:0,3,34	1/1:0,9:9:27:275,27,0	0/0:2,0:2:6:0,6,64	0/0:3,0:3:9:0,9,93	0/0:3,0:3:6:0,6,75	0/0:2,0:2:6:0,6,63	1/1:0,4:4:12:119,12,0	0/0:5,0:5:12:0,12,143	0/0:1,0:1:3:0,3,32	0/0:2,0:2:6:0,6,68	0/0:1,0:1:3:0,3,29	0/0:2,0:2:6:0,6,66	0/0:4,0:4:9:0,9,109	0/0:5,0:5:15:0,15,151	0/0:2,0:2:6:0,6,61	0/0:2,0:2:6:0,6,66	0/0:3,0:3:9:0,9,92	./.:.:.:.:.	0/0:3,0:3:9:0,9,96	0/0:1,0:1:3:0,3,31	./.:.:.:.:.	0/0:2,0:2:6:0,6,64	0/0:5,0:5:12:0,12,145	0/0:2,0:2:6:0,6,62	0/0:3,0:3:9:0,9,97	0/0:6,0:6:15:0,15,153	0/1:1,5:6:13:142,0,13	0/0:2,0:2:6:0,6,67	0/0:6,0:6:18:0,18,182	0/0:5,0:5:15:0,15,159	0/0:3,0:3:6:0,6,75	0/0:6,0:6:12:0,12,153	./.:.:.:.:.	0/0:2,0:2:6:0,6,65	0/1:3,1:4:17:17,0,81	0/0:6,0:6:18:0,18,195	./.:.:.:.:.	0/0:4,0:4:12:0,12,127	./.:.:.:.:.	0/0:10,0:10:30:0,30,314	0/0:1,0:1:3:0,3,32	0/0:2,0:2:6:0,6,62	0/0:6,0:6:15:0,15,174	0/0:4,0:4:12:0,12,128	0/0:4,0:4:12:0,12,122	0/0:6,0:6:18:0,18,197	0/0:3,0:3:9:0,9,90	1/1:0,8:8:24:255,24,0	0/0:6,0:6:18:0,18,187	0/0:4,0:4:9:0,9,103	1/1:0,8:8:24:259,24,0	1/1:0,5:5:15:153,15,0	0/0:3,0:3:9:0,9,93	0/0:3,0:3:9:0,9,91	0/0:6,0:6:15:0,15,154	0/0:2,0:2:6:0,6,64	0/0:2,0:2:6:0,6,64	0/0:5,0:5:12:0,12,121	0/0:3,0:3:9:0,9,95	0/0:5,0:5:12:0,12,138	0/0:6,0:6:18:0,18,183	0/0:7,0:7:18:0,18,196	0/0:3,0:3:9:0,9,92	0/0:1,0:1:3:0,3,32	0/0:3,0:3:9:0,9,94	0/0:3,0:3:9:0,9,94	0/0:4,0:4:12:0,12,128	./.:.:.:.:.	0/0:4,0:4:9:0,9,110	./.:.:.:.:.	0/0:4,0:4:6:0,6,89	0/0:2,0:2:3:0,3,44	0/0:6,0:6:9:0,9,134	0/0:4,0:4:9:0,9,107	0/0:2,0:2:3:0,3,32	0/0:5,0:5:15:0,15,168
chr1	53626783	.	G	T	753.2	.	AC=17;AF=0.067;AN=254;BaseQRankSum=-1.244;DP=694;Dels=0.00;FS=19.441;HaplotypeScore=0.0785;InbreedingCoeff=0.3094;MLEAC=13;MLEAF=0.051;MQ=59.31;MQ0=0;MQRankSum=0.977;QD=16.37;ReadPosRankSum=-0.758	GT:AD:DP:GQ:PL	0/0:70,0:70:99:0,211,2305	0/0:10,0:10:30:0,30,321	0/0:18,0:18:54:0,54,555	0/0:30,0:30:84:0,84,917	0/0:9,0:9:27:0,27,288	0/0:13,0:13:36:0,36,395	0/0:9,0:9:27:0,27,278	0/0:3,0:3:9:0,9,98	0/0:2,0:2:6:0,6,67	0/0:14,0:14:42:0,42,445	0/0:1,0:1:3:0,3,32	0/0:13,0:13:39:0,39,409	0/0:16,0:16:42:0,42,464	0/0:2,0:2:6:0,6,65	0/0:7,0:7:21:0,21,212	0/0:6,0:6:18:0,18,189	0/0:4,0:4:12:0,12,125	0/0:4,0:4:12:0,12,129	1/1:0,4:4:9:109,9,0	0/0:3,0:3:9:0,9,93	0/0:4,0:4:12:0,12,129	0/0:7,0:7:21:0,21,225	0/0:12,0:12:36:0,36,374	0/0:11,0:11:33:0,33,355	0/0:2,0:2:6:0,6,61	0/0:10,0:10:30:0,30,316	0/0:5,0:5:15:0,15,163	0/0:3,0:3:9:0,9,97	0/0:2,0:2:6:0,6,65	0/0:14,0:14:42:0,42,443	0/0:4,0:4:12:0,12,126	0/0:2,0:2:6:0,6,67	0/0:7,0:7:21:0,21,225	0/1:3,1:4:20:20,0,78	1/1:0,10:10:24:279,24,0	0/0:3,0:3:9:0,9,96	0/0:13,0:13:39:0,39,411	0/0:5,0:5:15:0,15,158	0/0:8,0:8:21:0,21,239	0/0:5,0:5:15:0,15,165	0/0:4,0:4:12:0,12,134	0/0:12,0:12:33:0,33,359	0/0:12,0:12:36:0,36,369	0/0:12,0:12:36:0,36,379	0/0:12,0:12:36:0,36,361	0/0:6,0:6:18:0,18,192	0/0:9,0:9:27:0,27,284	0/0:5,0:5:15:0,15,167	./.:.:.:.:.	0/0:4,0:4:12:0,12,131	./.:.:.:.:.	0/0:4,0:4:12:0,12,126	0/0:3,0:3:9:0,9,96	0/0:4,0:4:12:0,12,128	0/0:5,0:5:15:0,15,162	0/0:6,0:6:18:0,18,183	0/0:5,0:5:15:0,15,158	0/0:5,0:5:15:0,15,158	0/0:2,0:2:6:0,6,63	0/0:4,0:4:12:0,12,122	./.:.:.:.:.	0/0:4,0:4:12:0,12,123	0/0:2,0:2:6:0,6,65	0/0:4,0:4:9:0,9,110	0/0:4,0:4:12:0,12,130	0/0:3,0:3:9:0,9,95	0/0:5,0:5:12:0,12,138	0/0:1,0:1:3:0,3,31	0/0:1,0:1:3:0,3,34	0/0:1,0:1:3:0,3,32	./.:.:.:.:.	0/0:2,0:2:6:0,6,67	0/0:1,0:1:3:0,3,32	0/0:2,0:2:6:0,6,63	0/0:4,0:4:12:0,12,126	0/0:1,0:1:3:0,3,32	0/0:1,0:1:3:0,3,32	0/0:4,0:4:12:0,12,122	./.:.:.:.:.	0/0:1,0:1:3:0,3,32	0/0:3,0:3:6:0,6,76	1/1:0,1:1:3:33,3,0	1/1:0,5:5:15:160,15,0	./.:.:.:.:.	0/0:2,0:2:6:0,6,62	0/0:5,0:5:15:0,15,163	0/0:1,0:1:3:0,3,32	0/0:6,0:6:18:0,18,180	0/0:5,0:5:15:0,15,155	0/0:6,0:6:18:0,18,174	0/0:2,0:2:6:0,6,67	0/0:1,0:1:3:0,3,32	0/0:3,0:3:9:0,9,94	./.:.:.:.:.	0/0:2,0:2:6:0,6,63	0/0:2,0:2:6:0,6,63	0/0:4,0:5:12:0,12,132	0/0:1,0:1:3:0,3,33	./.:.:.:.:.	0/0:1,0:1:3:0,3,32	0/0:7,0:7:21:0,21,222	0/0:2,0:2:6:0,6,61	0/0:1,0:1:3:0,3,30	0/0:1,0:1:3:0,3,32	0/0:3,0:3:9:0,9,95	0/0:4,0:4:12:0,12,125	0/1:5,1:6:16:16,0,141	0/0:3,0:3:9:0,9,95	0/0:4,0:4:12:0,12,130	0/1:1,5:6:15:122,0,15	0/0:4,0:4:12:0,12,128	0/0:4,0:4:12:0,12,130	0/0:3,0:3:9:0,9,92	0/0:3,0:3:9:0,9,94	0/0:4,0:4:12:0,12,126	0/0:3,0:3:9:0,9,97	0/0:1,0:1:3:0,3,31	0/0:3,0:3:9:0,9,96	0/0:1,0:1:3:0,3,30	0/0:4,0:4:9:0,9,108	0/0:2,0:2:6:0,6,63	0/0:3,0:3:9:0,9,95	0/0:4,0:4:12:0,12,124	0/0:1,0:1:3:0,3,31	0/0:4,0:4:12:0,12,126	./.:.:.:.:.	0/0:4,0:4:9:0,9,110	0/0:1,0:1:3:0,3,34	0/0:1,0:1:3:0,3,30	./.:.:.:.:.	1/1:0,2:2:3:45,3,0	0/0:2,0:2:3:0,3,45	1/1:0,4:4:6:89,6,0	0/0:4,0:4:6:0,6,89	0/0:2,0:2:3:0,3,32	1/1:0,4:4:6:89,6,0	0/0:14,0:14:39:0,39,441
chr1	53626784	.	C	T	753.24	.	AC=17;AF=0.067;AN=252;BaseQRankSum=1.619;DP=691;Dels=0.00;FS=19.509;HaplotypeScore=0.0610;InbreedingCoeff=0.3143;MLEAC=13;MLEAF=0.052;MQ=59.30;MQ0=0;MQRankSum=0.030;QD=16.37;ReadPosRankSum=-0.823	GT:AD:DP:GQ:PL	0/0:70,0:70:99:0,211,2209	0/0:10,0:10:30:0,30,308	0/0:18,0:18:54:0,54,557	0/0:30,0:30:84:0,84,889	0/0:9,0:9:27:0,27,283	0/0:13,0:13:36:0,36,372	0/0:9,0:9:27:0,27,268	0/0:2,0:2:6:0,6,66	0/0:2,0:2:6:0,6,65	0/0:14,0:14:42:0,42,428	0/0:1,0:1:3:0,3,32	0/0:13,0:13:39:0,39,399	0/0:16,0:16:45:0,45,489	0/0:2,0:2:6:0,6,61	0/0:6,0:6:18:0,18,188	0/0:6,0:6:18:0,18,179	0/0:4,0:4:12:0,12,119	0/0:4,0:4:12:0,12,129	1/1:0,4:4:9:106,9,0	0/0:3,0:3:9:0,9,92	0/0:4,0:4:12:0,12,128	0/0:6,0:6:18:0,18,185	0/0:12,0:12:36:0,36,360	0/0:12,0:12:36:0,36,365	0/0:2,0:2:6:0,6,57	0/0:10,0:10:30:0,30,304	0/0:5,0:5:15:0,15,160	0/0:3,0:3:9:0,9,85	0/0:3,0:3:9:0,9,93	0/0:14,0:14:42:0,42,417	0/0:4,0:4:12:0,12,130	0/0:2,0:2:6:0,6,69	0/0:7,0:7:21:0,21,222	0/1:3,1:4:23:23,0,50	1/1:0,10:10:24:277,24,0	0/0:3,0:3:9:0,9,95	0/0:13,0:13:39:0,39,394	0/0:5,0:5:15:0,15,146	0/0:8,0:8:21:0,21,238	0/0:5,0:5:15:0,15,159	0/0:4,0:4:12:0,12,130	0/0:12,0:12:33:0,33,346	0/0:12,0:12:36:0,36,361	0/0:12,0:12:36:0,36,369	0/0:12,0:12:36:0,36,355	0/0:6,0:6:18:0,18,177	0/0:9,0:9:27:0,27,279	0/0:5,0:5:15:0,15,164	./.:.:.:.:.	0/0:4,0:4:12:0,12,126	./.:.:.:.:.	0/0:4,0:4:12:0,12,126	0/0:3,0:3:9:0,9,90	0/0:4,0:4:12:0,12,128	0/0:5,0:5:15:0,15,153	0/0:6,0:6:18:0,18,185	0/0:5,0:5:15:0,15,148	0/0:5,0:5:15:0,15,153	0/0:2,0:2:6:0,6,61	0/0:4,0:4:12:0,12,118	./.:.:.:.:.	0/0:4,0:4:12:0,12,123	0/0:2,0:2:6:0,6,63	0/0:4,0:4:9:0,9,109	0/0:4,0:4:12:0,12,126	0/0:3,0:3:9:0,9,89	0/0:5,0:5:12:0,12,134	0/0:1,0:1:3:0,3,30	0/0:1,0:1:3:0,3,33	0/0:1,0:1:3:0,3,32	./.:.:.:.:.	0/0:2,0:2:6:0,6,65	0/0:1,0:1:3:0,3,32	0/0:2,0:2:6:0,6,63	0/0:4,0:4:12:0,12,121	0/0:1,0:1:3:0,3,32	0/0:1,0:1:3:0,3,28	0/0:4,0:4:12:0,12,115	./.:.:.:.:.	0/0:1,0:1:3:0,3,29	0/0:3,0:3:6:0,6,77	1/1:0,1:1:3:33,3,0	1/1:0,5:5:15:162,15,0	./.:.:.:.:.	0/0:2,0:2:6:0,6,56	0/0:5,0:5:15:0,15,160	0/0:1,0:1:3:0,3,28	0/0:6,0:6:18:0,18,183	0/0:5,0:5:15:0,15,154	0/0:5,0:5:15:0,15,162	0/0:2,0:2:6:0,6,63	0/0:1,0:1:3:0,3,28	0/0:3,0:3:9:0,9,89	./.:.:.:.:.	0/0:2,0:2:6:0,6,59	0/0:2,0:2:6:0,6,55	0/0:5,0:5:15:0,15,147	0/0:1,0:1:3:0,3,32	./.:.:.:.:.	0/0:1,0:1:3:0,3,30	0/0:7,0:7:21:0,21,217	0/0:2,0:2:6:0,6,59	0/0:1,0:1:3:0,3,30	0/0:1,0:1:3:0,3,31	0/0:3,0:3:9:0,9,95	0/0:4,0:4:12:0,12,118	0/1:5,1:6:16:16,0,141	0/0:3,0:3:9:0,9,95	0/0:4,0:4:12:0,12,118	0/1:1,5:6:16:122,0,16	0/0:4,0:4:12:0,12,119	0/0:4,0:4:12:0,12,118	0/0:3,0:3:9:0,9,89	0/0:3,0:3:9:0,9,89	0/0:4,0:4:12:0,12,118	0/0:3,0:3:9:0,9,96	0/0:1,0:1:3:0,3,29	0/0:3,0:3:9:0,9,92	0/0:1,0:1:3:0,3,29	0/0:4,0:4:9:0,9,102	0/0:2,0:2:6:0,6,61	0/0:3,0:3:9:0,9,95	0/0:4,0:4:12:0,12,124	0/0:1,0:1:3:0,3,30	0/0:4,0:4:12:0,12,122	./.:.:.:.:.	0/0:4,0:4:9:0,9,107	0/0:1,0:1:3:0,3,34	0/0:1,0:1:3:0,3,30	./.:.:.:.:.	1/1:0,2:2:3:45,3,0	0/0:2,0:2:3:0,3,45	1/1:0,4:4:6:89,6,0	0/0:4,0:4:6:0,6,89	./.:.:.:.:.	1/1:0,4:4:6:89,6,0	0/0:13,0:13:39:0,39,419
chr1	53630012	.	A	G	4821.15	.	AC=80;AF=0.308;AN=260;BaseQRankSum=2.156;DP=746;Dels=0.00;FS=4.638;HaplotypeScore=0.0729;InbreedingCoeff=0.7148;MLEAC=65;MLEAF=0.250;MQ=59.68;MQ0=0;MQRankSum=-0.412;QD=26.93;ReadPosRankSum=-0.865	GT:AD:DP:GQ:PL	0/0:41,0:41:99:0,123,1311	0/0:17,0:17:51:0,51,528	0/0:19,0:19:57:0,57,586	0/0:32,0:32:93:0,93,966	1/1:0,8:8:24:254,24,0	0/0:12,0:12:36:0,36,359	1/1:0,13:13:33:369,33,0	1/1:0,4:4:12:132,12,0	0/0:1,0:1:3:0,3,32	0/0:14,0:14:42:0,42,440	0/0:4,0:4:12:0,12,130	0/0:8,0:8:18:0,18,213	1/1:0,13:13:39:404,39,0	0/0:2,0:2:6:0,6,64	1/1:0,18:18:54:568,54,0	1/1:0,9:9:27:284,27,0	0/0:12,0:12:36:0,36,369	0/0:1,0:1:3:0,3,32	0/0:5,0:5:12:0,12,135	0/0:2,0:2:6:0,6,61	0/0:3,0:3:9:0,9,97	0/0:8,0:8:24:0,24,242	0/0:11,0:11:33:0,33,346	0/0:18,0:18:54:0,54,551	0/0:2,0:2:6:0,6,63	0/0:25,0:25:75:0,75,765	0/0:12,0:12:36:0,36,371	1/1:0,1:1:3:31,3,0	1/1:0,1:1:3:32,3,0	1/1:0,15:15:45:481,45,0	1/1:0,3:3:9:96,9,0	1/1:0,2:2:6:64,6,0	1/1:0,6:6:18:194,18,0	1/1:0,3:3:9:97,9,0	0/0:10,0:10:27:0,27,291	0/0:5,0:5:15:0,15,156	0/0:10,0:10:30:0,30,296	0/0:7,0:7:18:0,18,197	1/1:0,6:6:18:196,18,0	0/0:4,0:4:12:0,12,126	1/1:0,1:1:3:33,3,0	1/1:0,7:7:21:217,21,0	0/0:16,0:16:48:0,48,498	0/0:10,0:10:30:0,30,304	0/0:8,0:8:24:0,24,239	0/0:10,0:10:30:0,30,312	0/0:9,0:9:27:0,27,279	0/0:3,0:3:9:0,9,97	1/1:0,2:2:6:63,6,0	0/0:7,0:7:21:0,21,214	0/0:1,0:1:3:0,3,32	0/0:3,0:3:9:0,9,92	./.:.:.:.:.	0/0:5,0:5:15:0,15,160	0/0:2,0:2:6:0,6,60	1/1:0,1:1:3:32,3,0	0/0:4,0:4:12:0,12,125	0/0:4,0:4:12:0,12,118	0/0:3,0:3:9:0,9,92	0/0:3,0:3:9:0,9,94	1/1:0,1:1:3:32,3,0	1/1:0,7:7:21:215,21,0	0/0:9,0:9:27:0,27,256	1/1:0,2:2:6:62,6,0	1/1:0,3:3:9:95,9,0	1/1:0,4:4:12:123,12,0	1/1:0,6:6:15:173,15,0	1/1:0,3:3:9:94,9,0	1/1:0,1:1:3:32,3,0	0/0:1,0:1:3:0,3,31	0/0:1,0:1:3:0,3,32	0/0:3,0:3:9:0,9,92	0/0:2,0:2:6:0,6,63	0/0:1,0:1:3:0,3,30	0/0:7,0:7:21:0,21,214	0/0:2,0:2:6:0,6,59	0/0:1,0:1:3:0,3,31	0/0:5,0:5:15:0,15,153	0/0:1,0:1:3:0,3,32	0/0:5,0:5:12:0,12,137	0/0:2,0:2:6:0,6,62	0/0:1,0:1:3:0,3,29	0/0:4,0:4:12:0,12,118	0/0:1,0:1:3:0,3,31	0/0:3,0:3:9:0,9,86	0/0:6,0:6:18:0,18,188	./.:.:.:.:.	0/0:5,0:5:15:0,15,155	0/0:4,0:4:12:0,12,126	1/1:0,3:3:9:95,9,0	0/0:1,0:1:3:0,3,32	./.:.:.:.:.	1/1:0,5:5:15:158,15,0	./.:.:.:.:.	1/1:0,1:1:3:32,3,0	1/1:0,3:3:9:85,9,0	1/1:0,3:3:9:97,9,0	1/1:0,2:2:6:63,6,0	1/1:0,1:1:3:32,3,0	1/1:0,3:3:9:92,9,0	1/1:0,4:5:12:127,12,0	./.:.:.:.:.	1/1:0,1:1:3:32,3,0	0/0:1,0:1:3:0,3,31	0/0:1,0:1:3:0,3,31	0/0:3,0:3:9:0,9,96	./.:.:.:.:.	0/0:7,0:7:21:0,21,216	0/0:3,0:3:9:0,9,95	0/0:1,0:1:3:0,3,31	0/0:3,0:3:9:0,9,94	0/0:3,0:3:9:0,9,96	0/0:10,0:10:30:0,30,309	1/1:0,3:3:9:97,9,0	1/1:0,3:3:9:96,9,0	1/1:0,1:1:3:32,3,0	1/1:0,5:5:12:141,12,0	0/0:2,0:2:6:0,6,61	0/0:5,0:5:15:0,15,153	0/0:3,0:3:9:0,9,95	0/0:9,0:9:27:0,27,277	0/0:3,0:3:9:0,9,95	0/0:6,0:6:18:0,18,180	0/0:2,0:2:6:0,6,64	0/0:2,0:2:6:0,6,58	0/0:1,0:1:3:0,3,32	0/0:8,0:8:24:0,24,242	0/0:3,0:3:9:0,9,92	0/0:4,0:4:12:0,12,124	0/0:2,0:2:3:0,3,45	./.:.:.:.:.	0/0:5,0:5:9:0,9,121	0/0:2,0:2:3:0,3,45	0/0:5,0:5:9:0,9,123	0/0:6,0:6:9:0,9,134	0/0:2,0:2:3:0,3,45	0/0:27,0:27:81:0,81,905
chr1	53630116	.	A	T	2038.05	.	AC=28;AF=0.107;AN=262;BaseQRankSum=-2.372;DP=939;Dels=0.00;FS=3.226;HaplotypeScore=0.0471;InbreedingCoeff=0.6435;MLEAC=23;MLEAF=0.088;MQ=59.78;MQ0=0;MQRankSum=0.596;QD=25.48;ReadPosRankSum=1.044	GT:AD:DP:GQ:PL	0/0:57,0:57:99:0,171,1835	0/0:15,0:15:45:0,45,473	0/0:16,0:16:48:0,48,504	0/0:42,0:42:99:0,126,1285	0/0:6,0:6:18:0,18,190	0/0:13,0:13:36:0,36,380	0/0:14,0:14:39:0,39,419	0/0:2,0:2:6:0,6,66	0/0:4,0:4:12:0,12,134	0/0:17,0:17:48:0,48,507	0/0:4,0:4:12:0,12,127	0/0:19,0:19:57:0,57,599	0/0:17,0:17:48:0,48,524	./.:.:.:.:.	0/0:13,0:13:33:0,33,361	0/0:21,0:21:63:0,63,660	0/0:14,0:14:39:0,39,412	0/0:3,0:3:9:0,9,96	0/0:10,0:10:27:0,27,286	1/1:0,2:2:6:63,6,0	0/0:2,0:2:6:0,6,69	1/1:0,9:9:24:257,24,0	0/0:16,0:16:42:0,42,467	0/0:15,0:15:39:0,39,417	0/0:2,0:2:6:0,6,66	0/0:18,0:18:54:0,54,551	0/0:21,0:21:57:0,57,630	0/0:2,0:2:6:0,6,61	0/0:4,0:4:12:0,12,130	0/0:18,0:18:51:0,51,542	0/0:3,0:3:9:0,9,97	0/0:5,0:5:15:0,15,162	0/0:12,0:12:33:0,33,351	0/0:5,0:5:15:0,15,155	0/0:15,0:15:45:0,45,462	0/0:1,0:1:3:0,3,32	0/0:14,0:14:39:0,39,422	0/0:4,0:4:12:0,12,124	0/0:12,0:12:33:0,33,355	0/0:3,0:3:9:0,9,97	0/0:4,0:4:12:0,12,136	0/0:14,0:14:42:0,42,428	0/0:14,0:14:39:0,39,427	0/0:19,0:19:51:0,51,562	0/0:13,0:13:36:0,36,399	1/1:0,20:20:60:603,60,0	0/0:6,0:6:18:0,18,189	0/0:5,0:5:15:0,15,162	0/0:1,0:1:3:0,3,31	0/0:7,0:7:21:0,21,218	0/0:5,0:5:15:0,15,151	0/0:5,0:5:15:0,15,157	0/0:3,0:3:9:0,9,92	0/0:4,0:4:12:0,12,128	0/0:2,0:2:6:0,6,65	0/0:8,0:8:24:0,24,252	0/0:3,0:3:9:0,9,92	0/0:8,0:8:24:0,24,250	0/0:3,0:3:9:0,9,96	0/0:4,0:4:12:0,12,122	0/0:3,0:3:9:0,9,91	0/0:5,0:5:15:0,15,157	0/0:6,0:6:18:0,18,178	0/0:6,0:6:15:0,15,168	0/0:4,0:4:12:0,12,124	0/0:5,0:5:15:0,15,157	0/0:7,0:7:18:0,18,202	0/0:4,0:4:12:0,12,132	0/0:3,0:3:9:0,9,95	0/0:2,0:2:6:0,6,61	0/0:6,1:7:18:0,18,191	0/0:4,0:4:12:0,12,120	0/0:1,0:1:3:0,3,32	0/0:6,0:6:18:0,18,191	0/0:6,0:6:18:0,18,183	0/0:1,0:1:3:0,3,31	0/0:6,0:6:18:0,18,191	1/1:0,3:3:9:92,9,0	0/0:5,0:5:15:0,15,156	1/1:0,4:4:6:89,6,0	./.:.:.:.:.	0/0:1,0:1:3:0,3,33	0/0:4,0:4:12:0,12,127	1/1:0,3:3:9:93,9,0	1/1:0,2:2:6:57,6,0	0/0:5,0:5:15:0,15,164	0/0:5,0:5:15:0,15,156	0/0:1,0:1:3:0,3,32	0/0:4,0:4:12:0,12,124	0/0:3,0:3:9:0,9,98	0/0:3,0:3:9:0,9,93	0/0:2,0:2:6:0,6,64	0/0:4,0:4:12:0,12,122	0/0:6,0:6:15:0,15,169	0/0:3,0:3:9:0,9,92	0/0:6,0:6:18:0,18,187	0/0:8,0:8:24:0,24,249	0/0:4,0:4:12:0,12,122	0/0:1,0:1:3:0,3,31	0/0:2,0:2:6:0,6,61	0/0:5,0:5:15:0,15,161	./.:.:.:.:.	0/0:1,0:1:3:0,3,31	1/1:0,1:1:3:32,3,0	./.:.:.:.:.	1/1:0,6:6:15:173,15,0	0/0:5,0:5:15:0,15,165	0/0:3,0:3:9:0,9,92	0/0:5,0:5:15:0,15,158	0/0:1,0:1:3:0,3,30	0/0:5,0:5:15:0,15,156	0/0:5,0:6:15:0,15,162	0/0:14,0:14:36:0,36,406	0/0:2,0:2:6:0,6,62	0/0:5,0:5:15:0,15,153	0/0:1,0:1:3:0,3,30	0/0:1,0:1:3:0,3,32	0/0:4,0:4:12:0,12,125	0/0:3,0:3:9:0,9,91	1/1:0,6:6:18:184,18,0	1/1:0,8:8:24:244,24,0	0/0:8,0:8:24:0,24,247	1/1:0,8:8:24:237,24,0	1/1:0,3:3:9:92,9,0	0/0:4,0:4:12:0,12,121	0/0:5,0:5:12:0,12,144	1/1:0,5:5:15:154,15,0	0/0:6,0:6:18:0,18,185	0/0:1,0:1:3:0,3,31	0/0:4,0:4:6:0,6,89	./.:.:.:.:.	0/0:5,0:5:9:0,9,120	./.:.:.:.:.	0/0:3,0:3:6:0,6,76	0/0:6,0:6:9:0,9,121	0/0:4,0:4:6:0,6,89	0/0:22,0:22:66:0,66,740
chr1	53631979	.	T	A	1383.45	.	AC=21;AF=0.081;AN=260;BaseQRankSum=0.081;DP=822;Dels=0.00;FS=22.868;HaplotypeScore=0.1198;InbreedingCoeff=0.4797;MLEAC=16;MLEAF=0.062;MQ=59.62;MQ0=0;MQRankSum=0.993;QD=23.45;ReadPosRankSum=0.244	GT:AD:DP:GQ:PL	0/0:40,0:40:99:0,120,1246	0/0:11,0:11:33:0,33,341	0/0:17,0:17:45:0,45,496	0/0:39,0:39:99:0,117,1164	0/0:14,0:14:39:0,39,405	0/0:11,0:11:27:0,27,296	0/0:10,0:10:27:0,27,285	0/0:1,0:1:3:0,3,32	0/0:2,0:2:6:0,6,62	0/0:18,0:18:54:0,54,552	0/0:4,0:4:12:0,12,125	1/1:0,11:11:33:326,33,0	0/0:10,0:10:27:0,27,290	0/0:2,0:2:6:0,6,67	0/0:11,0:11:30:0,30,305	0/0:12,0:12:36:0,36,355	0/0:20,0:20:57:0,57,608	0/0:3,0:3:9:0,9,95	0/0:8,0:8:24:0,24,237	0/0:5,0:5:9:0,9,118	0/0:3,0:3:9:0,9,92	0/0:6,0:6:18:0,18,181	0/0:18,0:18:54:0,54,541	1/1:0,12:12:36:361,36,0	0/0:1,0:1:3:0,3,31	0/0:17,0:17:48:0,48,505	0/0:13,0:13:39:0,39,402	./.:.:.:.:.	0/0:2,0:2:6:0,6,63	0/0:15,0:15:36:0,36,405	0/0:6,0:6:18:0,18,192	0/0:2,0:2:6:0,6,67	0/0:23,0:23:63:0,63,668	0/0:1,0:1:3:0,3,33	0/0:8,0:8:21:0,21,212	0/0:1,0:1:3:0,3,33	0/0:14,0:14:39:0,39,405	0/0:5,0:5:12:0,12,135	0/0:9,0:9:27:0,27,273	./.:.:.:.:.	0/0:5,0:5:15:0,15,161	0/0:8,0:8:24:0,24,235	0/0:21,0:21:60:0,60,619	0/0:17,0:17:48:0,48,501	0/0:13,0:13:36:0,36,381	0/0:21,0:21:63:0,63,630	0/0:8,0:8:21:0,21,230	0/0:5,0:5:15:0,15,158	0/0:2,0:2:6:0,6,63	0/0:3,0:3:9:0,9,92	./.:.:.:.:.	0/0:5,0:5:15:0,15,156	0/0:4,0:4:12:0,12,124	0/0:4,0:4:12:0,12,122	0/0:5,0:5:15:0,15,152	0/0:3,0:3:9:0,9,91	1/1:0,4:4:12:118,12,0	1/1:0,10:10:27:288,27,0	0/0:4,0:4:12:0,12,126	1/1:0,8:8:24:245,24,0	0/0:1,0:1:3:0,3,32	0/0:2,0:2:6:0,6,59	0/0:3,0:3:9:0,9,89	0/0:3,0:3:9:0,9,92	0/0:4,0:4:12:0,12,129	0/0:6,0:6:15:0,15,168	0/0:3,0:3:9:0,9,92	0/0:5,0:5:15:0,15,156	0/0:1,0:1:3:0,3,29	./.:.:.:.:.	0/0:1,0:1:3:0,3,30	0/0:4,0:4:12:0,12,122	0/0:3,0:3:6:0,6,76	0/1:2,2:4:53:53,0,54	1/1:0,3:3:9:86,9,0	./.:.:.:.:.	1/1:0,2:2:6:61,6,0	0/0:3,0:3:9:0,9,96	./.:.:.:.:.	0/0:8,0:8:21:0,21,239	0/0:3,0:3:9:0,9,92	0/0:2,0:2:6:0,6,59	0/0:5,0:5:15:0,15,161	0/0:3,0:3:9:0,9,92	0/0:4,0:4:12:0,12,120	0/0:4,0:4:12:0,12,119	0/0:5,0:5:15:0,15,153	0/0:2,0:3:6:0,6,61	0/0:4,0:4:12:0,12,124	0/0:3,0:3:9:0,9,95	0/0:2,0:2:6:0,6,61	0/0:3,0:3:9:0,9,94	0/0:3,0:3:9:0,9,90	0/0:3,0:3:9:0,9,84	0/0:1,0:1:3:0,3,31	0/0:4,0:4:12:0,12,124	0/0:4,0:4:12:0,12,125	0/0:4,0:4:12:0,12,123	0/0:2,0:2:6:0,6,63	0/0:2,0:2:6:0,6,63	0/0:5,0:5:15:0,15,161	0/0:2,0:2:6:0,6,63	0/0:3,0:3:9:0,9,94	0/0:1,0:1:3:0,3,31	0/0:1,0:1:3:0,3,29	0/0:4,0:4:12:0,12,124	0/0:2,0:2:6:0,6,61	0/0:2,0:2:6:0,6,58	0/0:3,0:3:9:0,9,89	0/0:2,0:2:6:0,6,59	0/0:5,0:5:15:0,15,152	0/0:3,0:3:9:0,9,90	0/0:5,0:5:15:0,15,152	0/0:1,0:1:3:0,3,32	0/0:4,0:4:12:0,12,125	0/0:1,0:1:3:0,3,32	0/0:1,0:1:3:0,3,32	0/0:3,0:3:9:0,9,92	1/1:0,3:3:9:89,9,0	0/0:2,0:2:6:0,6,62	0/0:3,0:3:9:0,9,91	1/1:0,1:1:3:30,3,0	0/0:6,0:6:18:0,18,182	0/0:2,0:2:6:0,6,63	0/0:4,0:4:9:0,9,104	0/0:2,0:2:6:0,6,62	0/0:5,0:5:12:0,12,136	0/0:8,0:8:24:0,24,247	1/1:0,1:1:3:30,3,0	0/0:4,0:4:6:0,6,89	0/0:2,0:2:3:0,3,45	0/0:5,0:5:9:0,9,122	./.:.:.:.:.	0/0:8,0:8:18:0,18,213	0/0:4,0:4:12:0,12,119	0/0:6,0:6:15:0,15,162	0/0:32,0:32:96:0,96,1070
chr1	53638279	.	C	G	7743.78	.	AC=85;AF=0.327;AN=260;BaseQRankSum=0.741;DP=1004;Dels=0.00;FS=0.803;HaplotypeScore=0.1439;InbreedingCoeff=0.7833;MLEAC=74;MLEAF=0.285;MQ=59.58;MQ0=1;MQRankSum=0.701;QD=27.76;ReadPosRankSum=1.447	GT:AD:DP:GQ:PL	0/0:59,0:59:99:0,174,1905	0/0:27,0:27:81:0,81,853	0/0:18,0:18:54:0,54,573	0/0:41,0:41:99:0,123,1318	1/1:0,14:14:42:441,42,0	0/0:11,0:11:33:0,33,353	1/1:0,15:15:42:462,42,0	1/1:0,2:2:6:61,6,0	0/0:4,0:4:12:0,12,124	0/0:23,0:24:69:0,69,709	0/0:4,0:4:12:0,12,132	0/0:14,0:14:42:0,42,447	1/1:0,17:17:48:522,48,0	0/0:1,0:1:3:0,3,32	1/1:0,18:18:54:572,54,0	1/1:0,15:15:42:452,42,0	0/0:9,0:9:27:0,27,286	0/0:5,0:5:15:0,15,153	0/0:12,0:12:18:0,18,268	./.:.:.:.:.	0/0:5,0:5:15:0,15,161	0/0:9,0:9:27:0,27,291	0/0:11,0:11:33:0,33,355	0/0:24,0:25:69:0,69,749	0/0:2,0:2:6:0,6,65	0/0:21,0:21:60:0,60,652	0/0:18,0:18:54:0,54,580	1/1:0,2:2:6:55,6,0	1/1:0,4:4:12:122,12,0	1/1:0,19:19:51:571,51,0	1/1:0,3:3:9:97,9,0	1/1:0,4:4:12:133,12,0	1/1:0,4:4:12:130,12,0	1/1:0,1:1:3:33,3,0	0/0:18,0:18:48:0,48,539	0/0:6,0:6:18:0,18,194	0/0:20,0:20:60:0,60,629	0/0:11,0:11:30:0,30,313	1/1:0,17:17:51:534,51,0	0/0:3,0:3:9:0,9,97	0/1:1,6:7:3:180,0,3	1/1:0,20:20:51:581,51,0	0/0:27,0:27:75:0,75,820	0/0:19,0:19:57:0,57,602	0/0:19,0:19:57:0,57,591	0/0:21,0:21:60:0,60,645	0/0:12,0:12:36:0,36,367	0/0:4,0:4:12:0,12,132	1/1:0,2:2:6:54,6,0	0/0:7,0:7:21:0,21,227	0/0:2,0:2:6:0,6,63	0/0:3,0:3:9:0,9,96	0/0:3,0:3:9:0,9,95	0/0:3,0:3:9:0,9,96	0/0:7,0:7:21:0,21,226	1/1:0,1:1:3:32,3,0	0/0:4,0:4:12:0,12,130	0/0:10,0:10:27:0,27,307	0/0:2,0:2:6:0,6,66	0/0:3,0:3:9:0,9,90	1/1:0,4:4:12:119,12,0	1/1:0,2:2:6:63,6,0	0/0:7,0:7:21:0,21,227	1/1:0,6:6:18:186,18,0	1/1:0,4:4:12:133,12,0	1/1:0,10:10:30:316,30,0	1/1:0,5:5:15:160,15,0	1/1:0,9:9:27:279,27,0	1/1:0,2:2:6:69,6,0	0/0:2,0:2:6:0,6,63	0/0:2,0:2:6:0,6,63	0/0:2,0:2:6:0,6,61	0/0:2,0:2:6:0,6,67	0/0:4,0:4:12:0,12,124	0/0:5,0:5:15:0,15,159	0/0:7,0:7:18:0,18,201	0/0:4,0:4:12:0,12,129	0/0:2,0:2:6:0,6,61	0/0:1,0:1:3:0,3,31	0/0:5,0:5:12:0,12,134	0/0:1,0:1:3:0,3,31	0/0:4,0:4:12:0,12,124	0/0:2,0:2:6:0,6,64	0/0:1,0:1:3:0,3,29	0/0:3,0:3:9:0,9,92	0/0:4,0:4:12:0,12,134	1/1:0,7:7:21:227,21,0	./.:.:.:.:.	0/0:2,0:2:6:0,6,65	1/1:0,5:6:15:155,15,0	0/0:2,0:2:6:0,6,64	1/1:0,6:6:15:183,15,0	1/1:0,8:8:24:252,24,0	1/1:0,2:2:3:45,3,0	1/1:0,3:3:6:63,6,0	1/1:0,3:3:9:97,9,0	1/1:0,2:2:6:62,6,0	1/1:0,4:4:12:124,12,0	1/1:0,1:1:3:33,3,0	1/1:0,6:6:18:192,18,0	1/1:0,3:3:9:97,9,0	1/1:0,2:2:6:66,6,0	./.:.:.:.:.	0/0:3,0:3:9:0,9,92	0/0:7,0:7:21:0,21,221	./.:.:.:.:.	0/0:5,0:5:15:0,15,162	0/0:8,0:8:24:0,24,245	0/0:5,0:5:15:0,15,164	0/0:1,0:1:3:0,3,30	0/0:3,0:3:9:0,9,92	0/0:5,0:5:15:0,15,170	0/0:13,0:13:27:0,27,324	1/1:0,4:4:12:127,12,0	1/1:0,5:5:15:158,15,0	1/1:0,5:5:15:163,15,0	1/1:0,5:5:15:152,15,0	0/0:2,0:2:6:0,6,63	0/0:2,0:2:6:0,6,63	0/0:3,0:3:9:0,9,94	0/0:2,0:2:6:0,6,61	0/0:10,0:10:30:0,30,315	0/0:8,0:8:24:0,24,248	0/0:6,0:6:18:0,18,191	0/0:9,0:9:27:0,27,281	./.:.:.:.:.	0/0:9,0:9:18:0,18,228	0/0:2,0:2:6:0,6,63	0/0:1,0:1:3:0,3,32	./.:.:.:.:.	0/0:2,0:2:3:0,3,45	0/0:2,0:2:3:0,3,45	0/0:8,0:8:12:0,12,179	0/0:4,0:4:6:0,6,89	0/0:2,0:2:3:0,3,45	./.:.:.:.:.	0/0:16,0:16:48:0,48,504
chr1	53642363	.	G	A	3404.45	.	AC=25;AF=0.095;AN=264;BaseQRankSum=-0.042;DP=835;Dels=0.00;FS=0.370;HaplotypeScore=0.0220;InbreedingCoeff=0.4532;MLEAC=24;MLEAF=0.091;MQ=59.70;MQ0=0;MQRankSum=0.046;QD=26.60;ReadPosRankSum=-1.957	GT:AD:DP:GQ:PL	1/1:0,40:40:99:1262,120,0	0/0:7,0:7:21:0,21,217	0/0:17,0:17:42:0,42,482	0/0:24,0:24:72:0,72,740	0/0:12,0:12:30:0,30,336	0/0:10,0:10:30:0,30,316	0/0:19,0:19:51:0,51,560	0/0:1,0:1:3:0,3,32	0/0:4,0:4:12:0,12,132	1/1:0,20:20:60:612,60,0	1/1:0,1:1:3:31,3,0	0/0:9,0:9:27:0,27,281	0/0:8,0:8:21:0,21,232	0/0:1,0:1:3:0,3,30	0/0:11,0:11:33:0,33,338	0/0:19,0:19:57:0,57,589	1/1:0,12:12:36:373,36,0	0/1:2,5:7:40:137,0,40	0/0:8,0:8:21:0,21,232	0/0:7,0:7:21:0,21,208	0/0:4,0:4:12:0,12,131	0/0:16,0:16:48:0,48,490	0/0:20,0:20:51:0,51,567	0/0:24,0:24:66:0,66,710	0/0:5,0:5:15:0,15,159	0/0:21,0:21:63:0,63,650	1/1:0,12:12:36:368,36,0	0/0:3,0:3:9:0,9,97	0/1:4,1:5:18:18,0,117	0/0:10,0:10:30:0,30,304	0/0:2,0:2:6:0,6,64	0/0:3,0:3:9:0,9,99	0/0:19,0:19:54:0,54,566	0/0:2,0:2:6:0,6,67	0/0:14,0:14:42:0,42,434	1/1:0,6:6:18:189,18,0	0/0:9,0:9:27:0,27,274	1/1:0,8:8:24:248,24,0	0/0:11,0:11:30:0,30,314	1/1:0,1:1:3:34,3,0	0/0:5,0:5:15:0,15,168	0/0:17,0:17:51:0,51,534	0/0:8,0:8:24:0,24,238	0/0:22,0:22:66:0,66,679	0/0:11,0:11:30:0,30,333	0/0:13,0:13:33:0,33,372	0/0:14,0:14:42:0,42,426	0/0:6,0:6:18:0,18,191	0/0:1,0:1:3:0,3,31	0/0:2,0:2:6:0,6,61	0/0:1,0:1:3:0,3,29	0/0:2,0:2:6:0,6,63	1/1:0,3:3:9:95,9,0	0/0:2,0:2:6:0,6,61	0/0:2,0:2:6:0,6,57	0/0:3,0:3:9:0,9,91	0/0:5,0:5:15:0,15,157	0/0:2,0:2:6:0,6,63	./.:.:.:.:.	0/0:6,0:6:15:0,15,171	0/0:1,0:1:3:0,3,32	0/0:4,0:4:12:0,12,120	1/1:0,2:2:6:62,6,0	0/0:1,0:1:3:0,3,31	0/0:2,0:2:6:0,6,59	0/0:4,0:4:6:0,6,89	0/0:2,0:2:6:0,6,67	0/0:5,0:5:15:0,15,149	0/0:4,0:4:12:0,12,116	0/0:2,0:2:6:0,6,57	0/0:4,0:4:9:0,9,107	0/0:1,0:1:3:0,3,31	0/0:1,0:1:3:0,3,30	0/0:3,0:3:9:0,9,89	0/0:6,0:6:18:0,18,189	./.:.:.:.:.	./.:.:.:.:.	0/0:1,0:1:3:0,3,32	0/0:1,0:1:3:0,3,30	0/0:2,0:2:6:0,6,61	0/0:3,0:3:9:0,9,93	0/0:1,0:1:3:0,3,30	0/0:3,0:3:9:0,9,90	0/0:2,0:2:6:0,6,67	0/0:3,0:3:9:0,9,97	0/0:2,0:2:6:0,6,69	0/0:5,0:5:15:0,15,161	0/1:1,5:6:12:130,0,12	0/0:5,0:5:12:0,12,137	0/0:5,0:5:15:0,15,156	0/0:4,0:4:12:0,12,118	0/0:2,0:2:6:0,6,62	0/0:1,0:1:3:0,3,30	0/0:2,0:2:6:0,6,64	0/0:5,0:5:15:0,15,153	0/0:1,0:1:3:0,3,31	0/0:2,0:2:6:0,6,63	0/0:2,0:2:3:0,3,45	0/0:2,0:2:6:0,6,61	0/0:2,0:2:6:0,6,61	0/0:7,0:7:21:0,21,235	0/0:4,0:4:12:0,12,120	0/0:5,0:5:15:0,15,155	0/0:6,0:6:18:0,18,181	0/0:4,0:4:12:0,12,128	0/0:1,0:1:3:0,3,31	0/0:6,0:6:18:0,18,187	0/0:2,0:2:6:0,6,63	./.:.:.:.:.	0/0:7,0:7:18:0,18,202	0/0:11,0:11:30:0,30,333	./.:.:.:.:.	1/1:0,5:5:15:153,15,0	0/0:7,0:7:18:0,18,205	0/0:3,0:3:9:0,9,94	0/0:3,0:3:9:0,9,94	0/0:5,0:5:15:0,15,157	0/0:3,0:3:9:0,9,90	0/0:4,0:4:12:0,12,115	0/0:2,0:2:6:0,6,65	0/0:7,0:7:21:0,21,223	0/0:10,0:10:30:0,30,320	0/0:2,0:2:6:0,6,61	0/0:4,0:4:12:0,12,126	0/0:7,0:7:21:0,21,222	0/0:3,0:3:9:0,9,89	0/0:3,0:3:9:0,9,89	0/0:2,0:2:6:0,6,63	0/0:2,0:2:6:0,6,61	0/0:4,0:4:12:0,12,124	0/0:1,0:1:3:0,3,30	0/0:2,0:2:3:0,3,45	0/0:8,0:8:15:0,15,197	0/0:2,0:2:6:0,6,61	0/0:6,0:6:9:0,9,134	0/0:2,0:2:3:0,3,31	0/0:24,0:24:72:0,72,804
chr1	53644112	.	C	T	2004.3	.	AC=21;AF=0.079;AN=266;BaseQRankSum=-1.575;DP=1046;Dels=0.00;FS=0.000;HaplotypeScore=0.2298;InbreedingCoeff=0.5475;MLEAC=18;MLEAF=0.068;MQ=59.54;MQ0=0;MQRankSum=0.553;QD=24.74;ReadPosRankSum=0.553	GT:AD:DP:GQ:PL	0/0:62,0:62:99:0,186,2003	0/0:24,0:24:66:0,66,732	0/0:18,0:18:54:0,54,576	0/0:38,0:38:99:0,114,1191	0/0:23,0:23:57:0,57,648	0/0:10,0:10:30:0,30,309	0/0:19,0:19:51:0,51,576	0/0:2,0:2:6:0,6,66	0/0:2,0:2:6:0,6,66	0/0:25,0:26:69:0,69,738	0/0:4,0:4:12:0,12,128	1/1:0,16:16:45:472,45,0	0/0:15,0:15:45:0,45,466	0/0:1,0:1:3:0,3,32	0/0:22,0:22:63:0,63,665	0/0:18,0:18:51:0,51,546	0/0:10,0:10:27:0,27,283	0/0:4,0:4:12:0,12,130	0/0:4,0:4:9:0,9,107	0/0:8,0:8:18:0,18,216	0/0:4,0:4:12:0,12,136	0/0:9,0:9:27:0,27,276	0/0:18,0:18:54:0,54,557	1/1:0,19:19:57:586,57,0	0/0:2,0:2:6:0,6,63	0/0:18,0:18:54:0,54,566	0/0:14,0:14:42:0,42,432	0/0:9,0:9:27:0,27,301	0/0:2,0:2:6:0,6,67	0/0:19,0:19:54:0,54,573	0/0:5,0:5:15:0,15,159	0/0:3,0:3:9:0,9,101	0/0:18,0:18:54:0,54,547	0/0:5,0:5:15:0,15,149	0/0:24,0:24:66:0,66,722	0/0:1,0:1:3:0,3,32	0/0:21,0:21:63:0,63,653	0/0:12,0:12:36:0,36,377	0/0:16,0:16:48:0,48,495	0/0:3,0:3:9:0,9,103	0/0:7,0:7:21:0,21,223	0/0:13,0:13:39:0,39,409	0/0:16,0:16:42:0,42,464	0/0:24,0:24:72:0,72,770	0/0:13,0:13:36:0,36,400	0/0:12,0:12:36:0,36,376	0/0:12,0:12:36:0,36,381	0/0:3,0:3:9:0,9,97	0/0:2,0:2:6:0,6,63	0/0:1,0:1:3:0,3,32	0/0:1,0:1:3:0,3,33	0/0:2,0:2:6:0,6,61	0/0:5,0:5:15:0,15,161	0/0:3,0:3:9:0,9,94	0/0:8,0:8:21:0,21,233	0/0:2,0:2:6:0,6,63	1/1:0,3:3:9:92,9,0	1/1:0,3:3:9:94,9,0	./.:.:.:.:.	1/1:0,10:10:30:311,30,0	0/0:3,0:3:9:0,9,96	0/0:7,0:7:21:0,21,226	0/0:13,0:13:39:0,39,413	0/0:4,0:4:12:0,12,122	0/0:3,0:3:9:0,9,96	0/0:4,0:4:12:0,12,122	0/0:2,0:2:6:0,6,59	0/0:7,0:7:21:0,21,224	0/0:3,0:3:9:0,9,96	0/0:1,0:1:3:0,3,34	0/0:2,0:2:6:0,6,60	./.:.:.:.:.	0/0:1,0:1:3:0,3,29	0/1:5,1:6:13:13,0,120	1/1:0,4:4:12:125,12,0	0/0:6,0:6:18:0,18,189	1/1:0,6:6:18:184,18,0	0/0:2,0:2:6:0,6,61	./.:.:.:.:.	0/0:3,0:3:6:0,6,75	0/0:2,0:2:6:0,6,65	0/0:2,0:2:6:0,6,64	0/0:4,0:4:12:0,12,131	0/0:2,0:2:6:0,6,62	0/0:6,0:6:18:0,18,187	0/0:5,0:5:15:0,15,164	0/0:3,0:3:9:0,9,96	0/0:2,0:2:6:0,6,67	0/0:3,0:3:9:0,9,95	0/0:5,0:5:15:0,15,167	0/0:2,0:2:6:0,6,63	0/0:4,0:4:9:0,9,106	0/0:2,0:2:6:0,6,63	0/0:1,0:1:3:0,3,31	0/0:2,0:2:6:0,6,63	0/0:2,0:2:6:0,6,67	0/0:5,0:5:15:0,15,160	0/0:5,0:5:15:0,15,161	0/0:2,0:2:6:0,6,64	./.:.:.:.:.	0/0:3,0:3:9:0,9,96	0/0:1,0:1:3:0,3,33	0/0:2,0:2:6:0,6,66	0/0:7,0:7:21:0,21,221	0/0:5,0:5:15:0,15,156	0/0:9,0:9:27:0,27,283	0/0:3,0:3:9:0,9,97	0/0:4,0:4:12:0,12,127	0/0:7,0:7:21:0,21,220	0/0:6,0:6:18:0,18,186	0/0:10,0:10:30:0,30,317	0/0:7,0:7:21:0,21,223	0/0:5,0:5:15:0,15,158	0/0:4,0:4:12:0,12,126	0/0:6,0:6:18:0,18,189	0/0:4,0:4:6:0,6,75	0/0:6,0:6:15:0,15,172	0/0:10,0:10:27:0,27,305	1/1:0,6:6:15:169,15,0	0/0:4,0:4:12:0,12,126	0/0:3,0:3:9:0,9,95	1/1:0,4:4:12:123,12,0	0/0:7,0:7:21:0,21,218	0/0:9,0:9:24:0,24,266	0/0:4,0:4:9:0,9,108	0/0:4,0:4:12:0,12,128	0/0:2,0:2:6:0,6,65	0/0:3,0:3:9:0,9,97	1/1:0,4:4:12:123,12,0	0/0:6,0:6:9:0,9,134	0/0:3,0:3:6:0,6,75	0/0:2,0:2:3:0,3,45	0/0:6,0:7:18:0,18,188	0/0:6,0:6:9:0,9,134	0/0:8,0:8:18:0,18,211	0/0:1,0:1:3:0,3,32	0/0:40,0:40:99:0,120,1337
chr1	53645260	.	T	A	13727.9	.	AC=130;AF=0.489;AN=266;BaseQRankSum=-6.859;DP=1008;Dels=0.00;FS=0.000;HaplotypeScore=0.0482;InbreedingCoeff=0.7642;MLEAC=127;MLEAF=0.477;MQ=56.04;MQ0=0;MQRankSum=0.462;QD=28.02;ReadPosRankSum=1.517	GT:AD:DP:GQ:PL	1/1:0,64:64:99:1954,186,0	0/0:19,0:19:54:0,54,588	0/0:25,0:25:69:0,69,746	1/1:0,37:37:99:1087,105,0	1/1:0,13:13:36:372,36,0	0/0:10,0:10:30:0,30,306	1/1:0,11:11:33:334,33,0	1/1:0,2:2:6:63,6,0	1/1:0,2:2:6:60,6,0	1/1:0,14:14:42:415,42,0	1/1:0,1:1:3:32,3,0	0/0:14,0:14:42:0,42,432	1/1:0,15:15:45:458,45,0	0/0:1,0:1:3:0,3,32	1/1:0,17:17:51:520,51,0	1/1:0,21:21:63:630,63,0	1/1:0,25:25:75:741,75,0	0/1:1,1:2:22:22,0,26	0/0:2,0:2:6:0,6,63	0/0:6,0:6:18:0,18,184	0/0:4,0:4:12:0,12,136	0/0:14,0:14:42:0,42,436	0/0:12,0:12:36:0,36,379	0/0:20,0:20:51:0,51,584	0/0:2,0:2:6:0,6,63	0/0:24,0:24:63:0,63,679	1/1:0,13:13:39:386,39,0	1/1:0,5:5:15:156,15,0	1/1:0,1:1:3:32,3,0	1/1:0,18:18:48:502,48,0	1/1:0,5:5:15:157,15,0	1/1:0,6:6:18:189,18,0	1/1:0,14:14:39:409,39,0	1/1:0,1:1:3:33,3,0	0/0:18,0:18:48:0,48,531	1/1:0,4:4:12:126,12,0	0/0:16,0:16:39:0,39,450	1/1:0,13:13:39:405,39,0	1/1:0,12:12:36:359,36,0	1/1:0,1:1:3:30,3,0	1/1:0,8:8:24:252,24,0	1/1:0,15:15:45:452,45,0	0/0:16,0:16:36:0,36,416	0/0:19,0:19:54:0,54,582	0/0:16,0:16:39:0,39,442	0/0:20,0:20:54:0,54,588	0/0:13,0:13:36:0,36,393	0/1:1,1:2:26:26,0,26	1/1:0,2:2:6:61,6,0	0/0:5,0:5:15:0,15,157	1/1:0,2:2:6:57,6,0	1/1:0,3:3:6:75,6,0	1/1:0,4:4:12:118,12,0	0/0:5,0:5:15:0,15,156	0/0:2,0:2:6:0,6,63	1/1:0,1:1:3:30,3,0	0/0:4,0:4:12:0,12,122	0/0:3,0:3:9:0,9,96	1/1:0,1:1:3:32,3,0	0/0:8,0:8:21:0,21,237	./.:.:.:.:.	1/1:0,4:4:12:113,12,0	1/1:0,9:9:27:258,27,0	1/1:0,3:3:9:92,9,0	1/1:0,5:5:15:155,15,0	1/1:0,3:3:9:88,9,0	1/1:0,3:3:9:89,9,0	1/1:0,5:5:15:152,15,0	1/1:0,3:3:9:91,9,0	0/0:1,0:1:3:0,3,32	0/0:1,0:1:3:0,3,30	0/0:3,0:3:9:0,9,93	0/0:3,0:3:9:0,9,97	0/0:4,0:4:12:0,12,124	0/0:3,0:3:9:0,9,96	0/0:5,0:5:15:0,15,162	0/0:7,0:7:21:0,21,218	0/0:2,0:2:6:0,6,61	0/0:1,0:1:3:0,3,32	0/0:7,0:7:15:0,15,184	0/0:3,0:3:9:0,9,92	0/0:8,0:8:24:0,24,248	./.:.:.:.:.	0/0:2,0:2:6:0,6,62	0/0:7,0:7:21:0,21,213	0/1:4,1:5:14:14,0,111	1/1:0,5:5:15:148,15,0	1/1:0,4:4:12:118,12,0	1/1:0,3:3:9:94,9,0	1/1:0,2:2:6:67,6,0	1/1:0,3:3:9:90,9,0	1/1:0,3:3:9:90,9,0	1/1:0,8:8:24:237,24,0	1/1:0,3:3:9:88,9,0	1/1:0,2:2:6:60,6,0	1/1:0,5:5:15:155,15,0	1/1:0,2:2:6:62,6,0	1/1:0,2:2:6:57,6,0	1/1:0,6:6:18:184,18,0	1/1:0,1:1:3:30,3,0	1/1:0,2:2:6:59,6,0	1/1:0,1:1:3:31,3,0	0/1:1,5:6:17:122,0,17	./.:.:.:.:.	0/0:3,0:3:9:0,9,96	0/0:8,0:8:24:0,24,245	0/0:3,0:3:9:0,9,95	0/0:7,0:7:21:0,21,217	1/1:0,3:3:9:94,9,0	0/0:2,0:2:6:0,6,59	0/0:9,0:9:27:0,27,284	1/1:0,3:3:9:92,9,0	1/1:0,7:7:21:204,21,0	1/1:0,5:5:15:148,15,0	1/1:0,8:8:21:228,21,0	1/1:0,7:7:21:215,21,0	1/1:0,4:4:12:120,12,0	0/0:5,0:5:12:0,12,136	0/0:5,0:5:15:0,15,153	0/0:3,0:3:9:0,9,95	0/0:5,0:5:15:0,15,152	0/0:10,0:10:30:0,30,313	0/0:6,0:6:18:0,18,197	0/0:9,0:9:27:0,27,267	0/0:6,0:6:15:0,15,171	0/0:3,0:3:9:0,9,95	0/0:4,0:4:12:0,12,122	0/0:4,0:4:12:0,12,125	0/0:6,0:6:18:0,18,184	0/0:4,0:4:6:0,6,89	0/0:1,0:1:3:0,3,32	0/0:3,0:3:6:0,6,75	0/0:7,0:7:18:0,18,198	0/0:2,0:2:6:0,6,59	./.:.:.:.:.	0/0:4,0:4:6:0,6,89	0/0:44,0:44:99:0,132,1471
chr1	53649605	.	A	G	1764.75	.	AC=34;AF=0.143;AN=238;BaseQRankSum=2.764;DP=623;Dels=0.00;FS=4.256;HaplotypeScore=0.0534;InbreedingCoeff=0.5724;MLEAC=30;MLEAF=0.126;MQ=59.74;MQ0=0;MQRankSum=-1.644;QD=24.86;ReadPosRankSum=-1.285	GT:AD:DP:GQ:PL	0/0:42,0:42:99:0,126,1298	0/0:20,0:20:57:0,57,593	0/0:7,0:7:21:0,21,214	0/0:30,0:30:87:0,87,891	0/0:9,0:9:27:0,27,278	0/0:6,0:6:18:0,18,191	0/0:8,0:8:24:0,24,245	0/0:2,0:2:6:0,6,64	0/0:1,0:1:3:0,3,31	0/0:10,0:10:30:0,30,304	0/0:1,0:1:3:0,3,32	0/0:9,0:9:27:0,27,269	0/0:14,0:14:42:0,42,426	./.:.:.:.:.	0/0:6,0:6:18:0,18,186	0/0:2,0:2:6:0,6,57	0/0:6,0:6:15:0,15,164	0/0:3,0:3:9:0,9,95	./.:.:.:.:.	1/1:0,5:5:9:119,9,0	0/0:2,0:2:6:0,6,63	1/1:0,7:7:18:207,18,0	0/0:9,0:9:27:0,27,270	0/0:16,0:16:45:0,45,470	./.:.:.:.:.	0/0:10,0:10:27:0,27,287	0/0:6,0:6:18:0,18,180	./.:.:.:.:.	./.:.:.:.:.	0/0:3,0:3:9:0,9,92	0/0:2,0:2:6:0,6,63	0/0:1,0:1:3:0,3,31	0/0:5,0:5:15:0,15,147	0/0:2,0:2:6:0,6,59	0/0:9,0:9:27:0,27,266	0/0:2,0:2:6:0,6,64	0/0:15,0:15:45:0,45,450	0/0:3,0:3:9:0,9,88	0/0:7,0:7:21:0,21,214	./.:.:.:.:.	0/0:2,0:2:6:0,6,63	0/0:15,0:15:42:0,42,450	0/0:13,0:13:36:0,36,374	0/0:7,0:7:15:0,15,168	1/1:0,8:8:24:254,24,0	1/1:0,9:9:24:263,24,0	0/0:8,0:8:24:0,24,247	./.:.:.:.:.	0/0:1,0:1:3:0,3,31	0/0:2,0:2:6:0,6,63	./.:.:.:.:.	0/0:1,0:1:3:0,3,32	0/0:7,0:7:21:0,21,204	0/0:2,0:2:6:0,6,51	0/0:1,0:1:3:0,3,30	0/0:1,0:1:3:0,3,30	0/0:4,0:4:12:0,12,120	0/0:7,0:7:21:0,21,211	0/0:1,0:1:3:0,3,32	0/0:1,0:1:3:0,3,30	0/0:2,0:2:6:0,6,62	0/0:2,0:2:6:0,6,65	0/0:11,0:11:33:0,33,326	0/0:3,0:3:9:0,9,95	0/0:4,0:4:12:0,12,120	0/0:1,0:1:3:0,3,30	0/0:3,0:3:6:0,6,75	0/0:8,0:8:21:0,21,231	0/0:5,0:5:12:0,12,131	0/0:1,0:1:3:0,3,30	./.:.:.:.:.	./.:.:.:.:.	1/1:0,1:1:3:32,3,0	0/0:3,0:3:9:0,9,88	0/0:4,0:4:9:0,9,105	./.:.:.:.:.	0/0:7,0:7:21:0,21,211	./.:.:.:.:.	0/0:2,0:2:6:0,6,61	1/1:0,5:5:12:140,12,0	0/0:2,0:2:6:0,6,65	0/0:1,0:1:3:0,3,30	0/0:6,0:6:18:0,18,186	1/1:0,1:1:3:33,3,0	1/1:0,3:3:9:92,9,0	0/0:2,0:2:6:0,6,57	0/0:3,0:3:9:0,9,87	./.:.:.:.:.	0/0:1,0:1:3:0,3,30	0/0:8,0:8:24:0,24,254	./.:.:.:.:.	0/0:3,0:3:6:0,6,74	0/0:2,0:2:6:0,6,63	0/0:1,0:1:3:0,3,30	0/0:5,0:5:15:0,15,161	0/0:3,0:3:9:0,9,95	0/0:2,0:2:6:0,6,61	0/0:5,0:5:12:0,12,134	0/0:1,0:1:3:0,3,29	./.:.:.:.:.	0/0:5,0:5:15:0,15,153	0/0:1,0:1:3:0,3,33	0/0:1,0:1:3:0,3,31	1/1:0,1:1:3:28,3,0	1/1:0,2:2:6:66,6,0	0/0:4,0:4:12:0,12,122	0/0:5,0:5:15:0,15,161	0/0:4,0:4:12:0,12,118	./.:.:.:.:.	0/0:1,0:1:3:0,3,33	0/0:4,0:4:12:0,12,118	./.:.:.:.:.	0/0:3,0:3:9:0,9,84	0/0:8,0:8:24:0,24,231	0/0:4,0:4:9:0,9,104	0/0:3,0:3:9:0,9,97	0/0:4,0:4:12:0,12,118	0/0:4,0:4:12:0,12,122	0/0:5,0:5:15:0,15,158	1/1:0,2:2:6:59,6,0	1/1:0,4:4:12:119,12,0	0/0:7,0:7:18:0,18,197	1/1:0,4:4:12:117,12,0	1/1:0,4:4:12:122,12,0	1/1:0,9:9:24:263,24,0	0/0:2,0:2:6:0,6,61	1/1:0,3:3:9:97,9,0	1/1:0,3:3:9:97,9,0	0/0:1,0:1:3:0,3,34	./.:.:.:.:.	0/0:2,0:2:3:0,3,45	0/0:2,0:2:3:0,3,45	0/0:5,0:5:9:0,9,120	0/0:8,0:8:15:0,15,194	0/0:4,0:4:6:0,6,89	0/0:2,0:2:3:0,3,45	0/0:21,0:21:63:0,63,705
chr1	53649665	.	C	G	18168	.	AC=227;AF=0.901;AN=252;BaseQRankSum=-1.656;DP=704;Dels=0.00;FS=1.561;HaplotypeScore=0.0512;InbreedingCoeff=0.4813;MLEAC=229;MLEAF=0.909;MQ=59.67;MQ0=0;MQRankSum=1.071;QD=28.43;ReadPosRankSum=1.130	GT:AD:DP:GQ:PL	1/1:0,46:46:99:1424,138,0	1/1:0,19:19:54:563,54,0	1/1:0,13:13:36:373,36,0	1/1:0,29:29:87:887,87,0	1/1:0,9:9:27:272,27,0	1/1:0,13:13:39:386,39,0	1/1:0,8:8:24:244,24,0	1/1:0,2:2:6:59,6,0	1/1:0,1:1:3:32,3,0	1/1:0,9:9:27:267,27,0	1/1:0,3:3:9:93,9,0	0/0:8,0:8:21:0,21,228	1/1:0,17:17:48:490,48,0	./.:.:.:.:.	1/1:0,14:14:30:364,30,0	1/1:0,3:3:9:92,9,0	1/1:0,14:14:36:392,36,0	1/1:0,2:2:6:61,6,0	1/1:0,10:10:18:237,18,0	1/1:0,8:8:18:210,18,0	./.:.:.:.:.	1/1:0,5:5:15:146,15,0	1/1:0,10:10:30:289,30,0	0/0:10,0:10:27:0,27,291	./.:.:.:.:.	1/1:0,18:18:45:485,45,0	1/1:0,10:10:27:285,27,0	1/1:0,1:1:3:31,3,0	1/1:0,1:1:3:32,3,0	1/1:0,12:12:33:346,33,0	1/1:0,3:3:9:90,9,0	1/1:0,2:2:6:61,6,0	1/1:0,7:7:15:178,15,0	1/1:0,1:1:3:31,3,0	1/1:0,9:9:27:267,27,0	1/1:0,2:2:6:61,6,0	1/1:0,17:17:51:514,51,0	1/1:0,5:5:15:151,15,0	1/1:0,8:8:24:237,24,0	1/1:0,1:1:3:33,3,0	1/1:0,1:1:3:33,3,0	1/1:0,13:13:33:367,33,0	1/1:0,15:15:45:463,45,0	1/1:0,13:13:33:340,33,0	1/1:0,12:12:36:367,36,0	1/1:0,15:15:36:409,36,0	1/1:0,10:10:30:305,30,0	1/1:0,2:2:6:61,6,0	1/1:0,2:2:3:45,3,0	1/1:0,8:8:21:229,21,0	./.:.:.:.:.	1/1:0,3:3:9:89,9,0	1/1:0,4:4:12:121,12,0	1/1:0,3:3:9:91,9,0	1/1:0,3:3:9:89,9,0	./.:.:.:.:.	0/0:6,0:6:18:0,18,178	0/0:6,0:6:18:0,18,178	1/1:0,1:1:3:30,3,0	0/0:3,0:3:9:0,9,89	1/1:0,2:2:6:56,6,0	1/1:0,2:2:6:61,6,0	1/1:0,4:4:12:122,12,0	1/1:0,2:2:6:59,6,0	1/1:0,2:2:6:63,6,0	1/1:0,2:2:6:62,6,0	1/1:0,1:1:3:30,3,0	1/1:0,3:3:6:71,6,0	1/1:0,1:1:3:32,3,0	./.:.:.:.:.	1/1:0,1:1:3:32,3,0	1/1:0,2:2:6:58,6,0	1/1:0,1:1:3:32,3,0	0/1:2,1:3:20:20,0,47	0/0:3,0:3:9:0,9,93	1/1:0,1:1:3:30,3,0	1/1:0,4:4:12:122,12,0	./.:.:.:.:.	0/0:3,0:3:9:0,9,96	1/1:0,1:1:3:29,3,0	1/1:0,6:6:15:156,15,0	1/1:0,2:2:6:59,6,0	1/1:0,6:6:18:193,18,0	1/1:0,1:1:3:30,3,0	1/1:0,1:1:3:29,3,0	1/1:0,2:2:6:63,6,0	1/1:0,3:3:9:95,9,0	./.:.:.:.:.	1/1:0,3:3:6:74,6,0	1/1:0,5:5:15:152,15,0	1/1:0,1:1:3:30,3,0	1/1:0,8:8:12:179,12,0	1/1:0,5:5:15:152,15,0	1/1:0,1:1:3:32,3,0	1/1:0,5:5:15:140,15,0	1/1:0,4:4:12:118,12,0	1/1:0,2:2:6:61,6,0	1/1:0,4:4:12:117,12,0	1/1:0,3:3:9:88,9,0	1/1:0,1:1:3:32,3,0	1/1:0,4:4:12:118,12,0	1/1:0,4:4:12:121,12,0	1/1:0,1:1:3:33,3,0	1/1:0,2:2:6:62,6,0	1/1:0,1:1:3:31,3,0	1/1:0,4:4:12:118,12,0	1/1:0,2:2:6:60,6,0	1/1:0,7:7:21:216,21,0	1/1:0,2:2:6:63,6,0	1/1:0,1:1:3:31,3,0	1/1:0,2:2:6:58,6,0	1/1:0,2:2:6:64,6,0	1/1:0,5:5:15:151,15,0	1/1:0,4:4:12:122,12,0	1/1:0,2:2:6:59,6,0	1/1:0,4:4:12:122,12,0	1/1:0,4:4:12:124,12,0	1/1:0,4:4:12:118,12,0	0/0:4,0:4:12:0,12,118	1/1:0,4:4:12:117,12,0	./.:.:.:.:.	0/0:5,0:5:15:0,15,151	1/1:0,5:5:15:151,15,0	1/1:0,5:5:12:136,12,0	1/1:0,8:8:18:213,18,0	1/1:0,4:4:12:118,12,0	1/1:0,4:4:12:126,12,0	1/1:0,6:6:18:177,18,0	0/0:1,0:1:3:0,3,29	./.:.:.:.:.	1/1:0,2:2:3:45,3,0	0/0:2,0:2:3:0,3,45	1/1:0,6:6:9:134,9,0	1/1:0,4:4:6:89,6,0	1/1:0,4:4:6:89,6,0	./.:.:.:.:.	0/0:14,0:14:42:0,42,454
chr1	53650861	.	A	T	17696.4	.	AC=126;AF=0.470;AN=268;BaseQRankSum=-10.238;DP=1233;Dels=0.00;FS=4.710;HaplotypeScore=0.1685;InbreedingCoeff=0.7923;MLEAC=127;MLEAF=0.474;MQ=59.81;MQ0=0;MQRankSum=-0.465;QD=28.41;ReadPosRankSum=2.472	GT:AD:DP:GQ:PL	1/1:0,65:65:99:2051,195,0	0/0:22,1:23:35:0,35,654	0/0:22,0:22:66:0,66,692	1/1:0,70:70:99:2141,210,0	1/1:0,17:17:51:513,51,0	0/0:28,0:28:84:0,84,885	1/1:0,24:24:66:699,66,0	1/1:0,1:1:3:33,3,0	0/1:1,2:3:26:56,0,26	1/1:0,24:24:72:725,72,0	1/1:0,2:2:6:61,6,0	0/0:21,0:21:60:0,60,652	1/1:0,22:22:63:667,63,0	0/0:1,0:1:3:0,3,31	1/1:0,23:23:66:700,66,0	1/1:0,20:20:60:607,60,0	1/1:0,34:34:96:1015,96,0	1/1:0,5:5:15:150,15,0	0/0:5,0:5:15:0,15,156	0/0:9,0:9:24:0,24,257	0/0:2,0:2:6:0,6,64	0/0:22,0:22:66:0,66,692	0/0:23,0:24:69:0,69,731	0/0:35,0:35:99:0,102,1069	0/0:3,0:3:9:0,9,98	0/0:21,0:21:63:0,63,661	1/1:0,14:14:42:433,42,0	1/1:0,7:7:21:221,21,0	1/1:0,3:3:9:89,9,0	1/1:0,22:22:60:639,60,0	1/1:0,3:3:9:93,9,0	1/1:0,8:8:24:249,24,0	1/1:0,23:23:60:636,60,0	0/1:1,4:5:17:111,0,17	0/0:22,0:22:63:0,63,676	1/1:0,6:6:18:187,18,0	0/0:21,0:21:63:0,63,649	1/1:0,20:20:60:603,60,0	1/1:0,12:12:36:372,36,0	1/1:0,3:3:9:93,9,0	1/1:0,2:2:6:65,6,0	1/1:0,8:8:21:224,21,0	0/0:16,0:16:42:0,42,471	0/0:18,0:18:54:0,54,574	0/0:28,0:28:75:0,75,846	0/0:27,0:27:66:0,66,760	0/0:10,0:10:30:0,30,321	0/1:3,1:4:11:11,0,88	./.:.:.:.:.	0/0:4,0:4:12:0,12,126	1/1:0,1:1:3:31,3,0	1/1:0,5:5:15:153,15,0	1/1:0,5:5:15:151,15,0	0/0:2,0:2:6:0,6,68	0/0:6,0:6:18:0,18,184	1/1:0,6:6:18:181,18,0	0/0:4,0:4:12:0,12,130	0/0:2,0:2:6:0,6,65	1/1:0,3:3:9:89,9,0	0/0:2,0:2:6:0,6,61	1/1:0,3:3:9:92,9,0	1/1:0,2:2:6:63,6,0	1/1:0,6:6:18:172,18,0	1/1:0,7:7:21:213,21,0	1/1:0,6:6:18:180,18,0	1/1:0,4:4:12:120,12,0	1/1:0,4:4:9:106,9,0	1/1:0,2:2:6:63,6,0	1/1:0,4:4:12:122,12,0	0/0:3,0:3:9:0,9,96	0/0:7,0:7:21:0,21,217	0/0:4,0:4:9:0,9,106	0/0:4,0:4:12:0,12,126	0/0:5,0:5:15:0,15,153	0/0:7,0:7:21:0,21,222	./.:.:.:.:.	0/0:3,0:3:9:0,9,95	0/0:2,0:2:6:0,6,61	0/0:2,0:2:3:0,3,45	0/0:9,0:9:18:0,18,224	0/0:3,0:3:9:0,9,95	0/0:2,0:2:6:0,6,61	0/0:5,0:5:15:0,15,157	0/0:4,0:4:12:0,12,122	0/0:5,0:5:15:0,15,153	0/0:4,0:4:12:0,12,130	1/1:0,5:5:15:153,15,0	1/1:0,10:10:30:301,30,0	1/1:0,7:7:21:214,21,0	1/1:0,4:4:12:124,12,0	1/1:0,2:2:6:59,6,0	1/1:0,5:5:15:153,15,0	1/1:0,3:3:9:90,9,0	1/1:0,1:1:3:31,3,0	1/1:0,3:3:6:75,6,0	1/1:0,4:4:12:121,12,0	1/1:0,7:7:21:221,21,0	1/1:0,9:9:24:254,24,0	1/1:0,4:4:12:118,12,0	1/1:0,3:3:9:92,9,0	1/1:0,4:4:12:121,12,0	1/1:0,2:2:6:63,6,0	0/1:7,3:10:64:64,0,190	0/0:1,0:1:3:0,3,32	0/0:2,0:2:6:0,6,63	0/0:3,0:3:9:0,9,93	0/0:5,0:5:15:0,15,160	0/0:5,0:5:15:0,15,153	1/1:0,3:3:9:91,9,0	0/0:5,0:5:15:0,15,151	0/0:9,0:9:27:0,27,278	1/1:0,3:3:9:92,9,0	0/0:4,0:4:12:0,12,124	1/1:0,9:9:27:272,27,0	1/1:0,6:6:18:184,18,0	1/1:0,6:6:18:184,18,0	1/1:0,5:5:15:153,15,0	0/0:4,0:4:12:0,12,122	0/0:5,0:5:15:0,15,159	0/0:3,0:3:9:0,9,92	0/0:5,0:5:15:0,15,162	0/0:8,0:8:21:0,21,234	0/0:7,0:7:21:0,21,225	0/0:2,0:2:6:0,6,61	0/0:7,0:7:21:0,21,217	0/0:12,0:12:36:0,36,372	0/0:8,0:8:18:0,18,203	0/0:3,0:3:9:0,9,95	0/0:3,0:3:9:0,9,92	0/0:6,0:6:9:0,9,134	./.:.:.:.:.	0/0:2,0:2:3:0,3,45	0/0:2,0:2:3:0,3,45	0/0:1,0:1:3:0,3,32	0/0:6,0:6:12:0,12,153	0/0:4,0:4:6:0,6,89	0/0:41,0:41:99:0,123,1390
chr1	53651967	.	T	C	2230.74	.	AC=16;AF=0.064;AN=250;BaseQRankSum=0.733;DP=836;Dels=0.00;FS=3.222;HaplotypeScore=0.0700;InbreedingCoeff=0.3656;MLEAC=13;MLEAF=0.052;MQ=59.82;MQ0=0;MQRankSum=-0.509;QD=27.54;ReadPosRankSum=0.028	GT:AD:DP:GQ:PL	1/1:0,50:50:99:1613,150,0	0/0:14,0:14:39:0,39,413	0/0:17,0:18:42:0,42,475	0/0:33,0:33:99:0,99,1014	0/0:16,0:16:42:0,42,457	0/0:8,0:8:21:0,21,235	0/0:11,0:11:27:0,27,302	0/0:1,0:1:3:0,3,31	0/0:3,0:3:9:0,9,98	0/0:19,0:19:54:0,54,561	1/1:0,1:1:3:32,3,0	0/0:16,0:16:42:0,42,457	0/0:11,0:11:33:0,33,333	./.:.:.:.:.	0/0:21,0:21:57:0,57,619	0/0:6,0:6:18:0,18,181	0/0:21,0:21:63:0,63,647	0/1:1,2:3:23:52,0,23	0/0:5,0:5:15:0,15,155	0/0:5,0:5:15:0,15,146	0/0:1,0:1:3:0,3,32	0/0:6,0:6:18:0,18,178	0/0:14,0:14:42:0,42,421	0/0:13,0:13:39:0,39,399	0/0:3,0:3:9:0,9,96	0/0:19,0:19:51:0,51,559	1/1:0,14:14:33:369,33,0	0/0:5,0:5:15:0,15,164	0/0:2,0:2:6:0,6,55	0/0:12,0:12:30:0,30,332	0/0:2,0:2:6:0,6,61	./.:.:.:.:.	0/0:9,0:9:24:0,24,260	0/0:3,0:3:9:0,9,99	0/0:19,0:19:57:0,57,570	1/1:0,2:2:6:61,6,0	0/0:22,0:22:57:0,57,629	0/0:5,0:5:12:0,12,135	0/0:16,0:16:45:0,45,466	./.:.:.:.:.	0/0:3,0:3:9:0,9,97	0/0:13,0:13:39:0,39,398	0/0:14,0:14:39:0,39,405	0/0:14,0:14:36:0,36,393	0/0:15,0:15:45:0,45,456	0/0:12,0:12:33:0,33,352	0/0:10,0:10:27:0,27,292	0/0:2,0:2:6:0,6,61	0/0:1,0:1:3:0,3,32	0/0:7,0:7:21:0,21,214	0/0:4,0:4:12:0,12,118	0/0:7,0:7:21:0,21,214	0/0:8,0:8:24:0,24,237	./.:.:.:.:.	0/0:1,0:1:3:0,3,29	0/0:1,0:1:3:0,3,34	0/0:2,0:2:6:0,6,63	0/0:6,0:6:18:0,18,181	1/1:0,4:4:12:125,12,0	0/0:8,0:8:21:0,21,219	0/0:4,0:4:12:0,12,111	0/0:4,0:4:12:0,12,125	0/0:2,0:2:6:0,6,60	0/0:3,0:3:9:0,9,89	0/0:10,0:10:30:0,30,304	0/0:2,0:2:6:0,6,64	0/0:4,0:4:12:0,12,124	0/0:7,0:7:21:0,21,217	0/0:11,0:11:30:0,30,319	0/0:1,0:1:3:0,3,31	0/0:1,0:1:3:0,3,32	0/0:3,0:3:9:0,9,92	0/0:2,0:2:6:0,6,65	0/0:3,0:3:6:0,6,79	0/0:8,0:8:18:0,18,212	0/0:2,0:2:6:0,6,65	0/0:2,0:2:6:0,6,61	0/0:2,0:2:6:0,6,63	0/0:3,0:3:9:0,9,96	./.:.:.:.:.	./.:.:.:.:.	0/0:4,0:4:12:0,12,124	0/0:4,0:4:12:0,12,125	0/0:2,0:2:6:0,6,60	0/0:5,0:5:15:0,15,154	0/0:5,0:5:15:0,15,162	0/0:8,0:8:21:0,21,222	0/1:1,4:5:9:113,0,9	0/0:1,0:1:3:0,3,32	0/0:4,0:4:12:0,12,126	0/0:3,0:3:6:0,6,75	0/0:3,0:3:9:0,9,94	0/0:8,0:8:24:0,24,249	./.:.:.:.:.	./.:.:.:.:.	./.:.:.:.:.	0/0:5,0:5:15:0,15,160	0/0:1,0:1:3:0,3,31	0/0:6,0:6:15:0,15,167	0/0:4,0:4:12:0,12,125	0/0:4,0:4:12:0,12,130	0/0:1,0:1:3:0,3,32	0/0:1,0:1:3:0,3,29	0/0:2,0:2:6:0,6,59	0/0:1,0:1:3:0,3,32	0/0:6,0:6:18:0,18,189	0/0:1,0:1:3:0,3,31	0/0:1,0:1:3:0,3,30	1/1:0,1:1:3:34,3,0	./.:.:.:.:.	0/0:5,0:5:15:0,15,152	1/1:0,1:1:3:36,3,0	0/0:8,0:8:21:0,21,226	0/0:4,0:4:12:0,12,120	0/0:6,0:6:18:0,18,182	0/0:6,0:6:15:0,15,167	0/0:1,0:1:3:0,3,32	0/0:5,0:5:15:0,15,154	0/0:3,0:3:9:0,9,89	0/0:3,0:3:9:0,9,92	0/0:4,0:4:12:0,12,120	0/0:7,0:7:21:0,21,212	0/0:5,0:5:15:0,15,153	0/0:2,0:2:6:0,6,58	0/0:3,0:3:9:0,9,86	0/0:3,0:3:9:0,9,88	0/0:3,0:3:9:0,9,94	0/0:2,0:2:6:0,6,63	0/0:4,0:4:12:0,12,120	0/0:4,0:4:6:0,6,89	0/0:2,0:2:3:0,3,45	0/0:2,0:2:6:0,6,62	0/0:2,0:2:3:0,3,31	./.:.:.:.:.	./.:.:.:.:.	0/0:6,0:6:9:0,9,134	0/0:24,0:24:72:0,72,809
```
