## Supplementary material for "Extreme genetic signatures of local adaptation during plant colonization": 485789_file04 (part 316 of 401)

```
chr1	53652051	.	A	G	19850.2	.	AC=220;AF=0.894;AN=246;BaseQRankSum=0.557;DP=754;Dels=0.00;FS=0.901;HaplotypeScore=0.1044;InbreedingCoeff=0.5496;MLEAC=224;MLEAF=0.911;MQ=59.75;MQ0=0;MQRankSum=-0.596;QD=29.72;ReadPosRankSum=-0.037	GT:AD:DP:GQ:PL	1/1:0,49:49:99:1543,147,0	1/1:0,28:28:75:812,75,0	1/1:0,10:10:30:310,30,0	1/1:1,25:26:39:692,39,0	1/1:0,13:13:39:400,39,0	1/1:0,5:5:15:149,15,0	1/1:0,11:11:33:340,33,0	./.:.:.:.:.	1/1:0,1:1:3:33,3,0	1/1:0,10:10:27:292,27,0	1/1:0,3:3:9:97,9,0	0/0:8,0:8:24:0,24,249	1/1:0,16:16:48:491,48,0	1/1:0,2:2:6:61,6,0	1/1:0,22:22:63:674,63,0	1/1:0,7:7:21:208,21,0	1/1:0,18:18:51:535,51,0	1/1:0,2:2:6:61,6,0	1/1:0,3:3:9:93,9,0	./.:.:.:.:.	1/1:0,3:3:9:92,9,0	1/1:0,4:4:12:123,12,0	1/1:0,13:13:39:402,39,0	0/0:15,0:15:42:0,42,455	./.:.:.:.:.	1/1:0,9:9:27:280,27,0	1/1:0,9:9:27:269,27,0	1/1:0,4:4:12:129,12,0	1/1:0,1:1:3:31,3,0	1/1:0,9:9:27:270,27,0	1/1:0,5:5:15:150,15,0	1/1:0,5:5:15:162,15,0	1/1:0,6:6:18:189,18,0	./.:.:.:.:.	1/1:0,19:19:57:589,57,0	1/1:0,4:4:12:127,12,0	1/1:0,12:12:33:336,33,0	1/1:0,3:3:6:73,6,0	1/1:0,14:14:42:438,42,0	1/1:0,2:2:3:33,3,0	1/1:0,1:1:3:31,3,0	1/1:0,6:6:18:185,18,0	1/1:0,18:18:51:533,51,0	1/1:0,12:12:36:379,36,0	1/1:0,18:18:54:557,54,0	1/1:0,10:10:30:315,30,0	1/1:0,18:18:48:523,48,0	1/1:0,1:1:3:34,3,0	./.:.:.:.:.	1/1:0,2:2:6:66,6,0	1/1:0,2:2:6:65,6,0	1/1:0,3:3:9:92,9,0	1/1:0,4:4:12:126,12,0	1/1:0,1:1:3:31,3,0	1/1:0,1:1:3:32,3,0	1/1:0,3:3:9:97,9,0	0/0:7,0:7:21:0,21,215	0/0:3,0:3:9:0,9,92	1/1:0,2:2:6:57,6,0	0/0:3,0:3:9:0,9,92	1/1:0,2:2:6:65,6,0	1/1:0,4:4:12:113,12,0	1/1:0,3:3:9:97,9,0	1/1:0,3:3:9:95,9,0	1/1:0,5:5:15:153,15,0	1/1:0,5:5:15:154,15,0	./.:.:.:.:.	1/1:0,4:4:12:126,12,0	1/1:0,4:4:12:115,12,0	1/1:0,1:1:3:31,3,0	1/1:0,1:1:3:31,3,0	./.:.:.:.:.	1/1:0,3:3:9:92,9,0	0/0:1,0:1:3:0,3,32	0/0:6,0:6:18:0,18,185	1/1:0,3:3:9:89,9,0	1/1:0,2:2:6:67,6,0	1/1:0,3:3:9:97,9,0	0/0:2,0:2:6:0,6,60	1/1:0,2:2:6:65,6,0	./.:.:.:.:.	./.:.:.:.:.	1/1:0,1:1:3:31,3,0	1/1:0,2:2:6:61,6,0	1/1:0,3:3:9:95,9,0	1/1:0,2:2:6:65,6,0	1/1:0,2:2:6:64,6,0	1/1:0,2:2:6:57,6,0	1/1:0,2:2:6:61,6,0	1/1:0,3:3:9:88,9,0	./.:.:.:.:.	1/1:0,4:4:12:118,12,0	1/1:0,3:3:9:94,9,0	1/1:0,1:1:3:32,3,0	1/1:0,2:2:6:59,6,0	./.:.:.:.:.	1/1:0,2:2:6:63,6,0	1/1:0,6:6:18:185,18,0	./.:.:.:.:.	1/1:0,4:4:12:123,12,0	1/1:0,2:2:6:64,6,0	1/1:0,3:3:9:92,9,0	1/1:0,3:3:9:93,9,0	1/1:0,1:1:3:32,3,0	./.:.:.:.:.	1/1:0,6:6:18:180,18,0	1/1:0,7:7:21:222,21,0	1/1:0,5:5:15:153,15,0	1/1:0,3:3:9:96,9,0	1/1:0,6:6:18:197,18,0	1/1:0,7:7:21:211,21,0	1/1:0,3:3:9:100,9,0	1/1:0,12:12:36:370,36,0	1/1:0,3:3:9:92,9,0	1/1:0,11:11:33:334,33,0	1/1:0,5:5:15:160,15,0	1/1:0,2:2:6:61,6,0	1/1:0,5:5:12:138,12,0	0/0:1,0:1:3:0,3,32	1/1:0,1:1:3:30,3,0	1/1:0,6:6:18:182,18,0	0/0:3,0:3:9:0,9,99	1/1:0,5:5:15:150,15,0	1/1:0,4:4:9:108,9,0	1/1:0,5:5:15:156,15,0	1/1:0,4:4:12:118,12,0	1/1:0,5:5:15:152,15,0	1/1:0,4:4:12:123,12,0	0/0:4,0:4:12:0,12,118	1/1:0,2:2:3:45,3,0	1/1:0,3:3:6:73,6,0	0/0:1,0:1:3:0,3,32	./.:.:.:.:.	1/1:0,2:2:3:45,3,0	1/1:0,4:4:6:89,6,0	1/1:0,4:4:6:89,6,0	0/0:32,0:32:96:0,96,1099
chr1	53657976	.	A	T	1224.28	.	AC=15;AF=0.059;AN=256;BaseQRankSum=0.620;DP=916;Dels=0.00;FS=4.913;HaplotypeScore=0.1228;InbreedingCoeff=0.4068;MLEAC=12;MLEAF=0.047;MQ=58.05;MQ0=0;MQRankSum=1.066;QD=25.51;ReadPosRankSum=-1.085	GT:AD:DP:GQ:PL	0/0:44,0:44:99:0,123,1350	0/0:28,0:28:84:0,84,869	0/0:11,0:11:33:0,33,338	0/0:27,0:27:81:0,81,830	0/0:11,0:11:33:0,33,329	0/0:15,0:15:45:0,45,448	0/0:9,0:9:24:0,24,245	./.:.:.:.:.	0/0:2,0:2:6:0,6,65	0/0:19,0:19:54:0,54,535	0/0:2,0:2:6:0,6,65	0/0:15,0:15:45:0,45,470	0/0:16,0:16:48:0,48,501	./.:.:.:.:.	0/0:10,0:10:30:0,30,307	0/0:14,0:14:42:0,42,420	0/0:20,0:20:57:0,57,596	0/0:2,0:2:6:0,6,61	0/0:7,0:7:21:0,21,206	0/0:4,0:4:12:0,12,129	0/0:4,0:4:12:0,12,126	0/0:18,0:18:51:0,51,535	0/0:9,0:9:27:0,27,277	1/1:0,22:22:66:695,66,0	./.:.:.:.:.	0/0:17,0:17:48:0,48,510	0/0:11,0:11:30:0,30,330	0/0:1,0:1:3:0,3,32	./.:.:.:.:.	0/0:26,0:26:78:0,78,813	0/0:4,0:4:12:0,12,130	0/0:2,0:2:6:0,6,67	0/0:17,0:17:48:0,48,506	0/0:2,0:2:6:0,6,69	0/0:22,0:22:63:0,63,662	0/0:1,0:1:3:0,3,32	0/0:21,0:21:60:0,60,636	0/0:12,0:12:36:0,36,364	0/0:11,0:11:33:0,33,344	0/0:1,0:1:3:0,3,32	0/0:4,0:4:12:0,12,128	0/0:20,0:20:57:0,57,603	0/0:16,0:16:42:0,42,435	0/0:34,0:34:99:0,102,1040	0/0:17,0:17:51:0,51,506	0/0:27,0:27:81:0,81,809	0/0:9,0:9:27:0,27,285	0/0:1,0:1:3:0,3,33	0/0:1,0:1:3:0,3,32	0/0:3,0:3:9:0,9,92	./.:.:.:.:.	./.:.:.:.:.	0/0:7,0:7:21:0,21,201	0/0:3,0:3:9:0,9,94	0/0:4,0:4:12:0,12,124	0/0:4,0:4:12:0,12,129	0/0:3,0:3:9:0,9,95	1/1:0,8:8:24:252,24,0	0/0:3,0:3:9:0,9,89	1/1:0,3:3:9:94,9,0	0/0:4,0:4:12:0,12,111	0/0:1,0:1:3:0,3,32	0/0:7,0:7:21:0,21,213	0/0:5,0:5:15:0,15,154	0/0:2,0:2:6:0,6,60	0/0:4,0:4:9:0,9,105	0/0:2,0:2:6:0,6,65	0/0:8,0:8:24:0,24,239	0/0:5,0:5:15:0,15,154	0/0:1,0:1:3:0,3,30	0/0:3,0:3:9:0,9,90	0/0:4,0:4:12:0,12,125	0/0:3,0:3:9:0,9,86	0/1:2,2:4:48:48,0,49	1/1:0,4:4:12:126,12,0	0/0:2,0:2:6:0,6,62	0/0:1,0:1:3:0,3,29	0/0:6,0:6:18:0,18,178	./.:.:.:.:.	0/0:4,0:4:12:0,12,116	0/0:1,0:1:3:0,3,32	0/0:2,0:2:6:0,6,63	0/0:2,0:2:6:0,6,61	0/0:3,0:3:9:0,9,89	0/0:6,0:6:18:0,18,184	0/0:5,0:5:15:0,15,161	0/0:3,0:3:9:0,9,88	0/0:2,0:2:6:0,6,68	0/0:2,0:2:6:0,6,64	0/0:5,0:5:15:0,15,146	0/0:1,0:1:3:0,3,34	0/0:3,0:3:9:0,9,92	0/0:3,0:3:9:0,9,94	0/0:1,0:1:3:0,3,30	0/0:3,0:3:9:0,9,93	0/0:3,0:3:9:0,9,97	0/0:3,0:3:9:0,9,86	0/0:3,0:3:9:0,9,90	0/0:3,0:3:9:0,9,93	0/0:4,0:4:12:0,12,120	0/0:5,0:5:15:0,15,156	0/0:1,0:1:3:0,3,32	0/0:1,0:1:3:0,3,34	0/0:3,0:3:9:0,9,96	0/0:2,0:2:6:0,6,63	0/0:2,0:2:6:0,6,65	0/0:4,0:4:12:0,12,126	0/0:8,0:8:24:0,24,242	0/0:6,0:6:18:0,18,184	0/0:5,0:5:15:0,15,149	0/0:7,0:7:21:0,21,210	0/0:6,0:6:18:0,18,189	0/0:14,0:14:36:0,36,399	0/0:3,0:3:9:0,9,90	0/0:4,0:4:9:0,9,104	0/0:8,0:8:24:0,24,245	0/0:3,0:3:9:0,9,87	0/0:3,0:3:9:0,9,90	1/1:0,1:1:3:29,3,0	0/0:5,0:5:15:0,15,156	0/0:4,0:4:12:0,12,126	1/1:0,5:5:15:158,15,0	0/0:3,0:3:9:0,9,91	0/0:3,0:3:9:0,9,88	0/0:2,0:2:3:0,3,45	0/0:4,0:4:12:0,12,117	0/0:5,0:5:15:0,15,154	0/0:3,0:3:9:0,9,94	1/1:0,1:1:3:30,3,0	0/0:8,0:8:15:0,15,192	./.:.:.:.:.	0/0:2,0:2:3:0,3,45	0/0:4,0:4:6:0,6,89	0/0:4,0:4:9:0,9,106	0/0:6,0:6:9:0,9,134	./.:.:.:.:.	0/0:18,0:18:51:0,51,574
chr1	53658386	.	G	A	5648.71	.	AC=31;AF=0.120;AN=258;BaseQRankSum=-1.983;DP=1118;Dels=0.00;FS=5.340;HaplotypeScore=0.0776;InbreedingCoeff=0.5854;MLEAC=31;MLEAF=0.120;MQ=56.28;MQ0=1;MQRankSum=1.423;QD=25.56;ReadPosRankSum=-1.031	GT:AD:DP:GQ:PL	1/1:0,72:72:99:2382,217,0	0/0:20,0:20:60:0,60,664	0/0:10,0:10:30:0,30,306	0/0:52,0:52:99:0,144,1573	0/0:11,0:11:27:0,27,307	0/0:10,0:10:30:0,30,319	0/0:28,0:28:78:0,78,843	0/0:3,0:3:9:0,9,96	0/0:3,0:3:9:0,9,97	1/1:0,23:23:69:697,69,0	1/1:0,6:6:18:190,18,0	0/0:8,0:8:21:0,21,227	0/0:14,0:14:36:0,36,398	0/0:2,0:2:6:0,6,65	0/0:16,0:16:48:0,48,523	0/0:29,0:29:75:0,75,817	1/1:0,14:14:33:338,33,0	0/1:1,3:4:20:80,0,20	0/0:7,0:7:18:0,18,203	0/0:11,0:11:30:0,30,332	0/0:10,0:10:30:0,30,334	0/0:21,0:21:48:0,48,562	0/0:30,0:30:87:0,87,950	0/0:19,0:19:51:0,51,572	0/0:5,0:5:15:0,15,164	0/0:25,0:25:57:0,57,678	1/1:0,17:17:45:489,45,0	0/1:3,5:8:78:133,0,78	0/1:4,2:6:47:47,0,115	0/0:26,0:26:78:0,78,824	0/0:7,0:7:21:0,21,227	0/0:6,0:6:18:0,18,195	0/0:30,0:30:84:0,84,896	0/0:1,0:1:3:0,3,35	0/0:13,0:13:36:0,36,395	1/1:0,6:6:18:189,18,0	0/0:19,0:19:48:0,48,522	1/1:0,16:16:36:361,36,0	0/0:14,0:14:42:0,42,433	1/1:0,4:4:12:125,12,0	0/1:8,2:10:33:33,0,237	0/0:8,1:9:24:0,24,260	0/0:19,0:19:54:0,54,579	0/0:20,0:20:57:0,57,614	0/0:13,0:13:39:0,39,416	0/0:29,0:29:72:0,72,829	0/0:10,0:10:24:0,24,283	0/0:7,0:7:21:0,21,227	0/0:3,0:3:6:0,6,76	0/0:5,0:5:15:0,15,157	0/0:4,0:4:12:0,12,128	0/0:5,0:5:12:0,12,126	1/1:0,6:6:12:136,12,0	0/0:4,0:4:12:0,12,130	0/0:6,0:6:18:0,18,185	0/0:8,0:8:24:0,24,236	0/0:2,0:2:6:0,6,64	0/0:3,0:3:9:0,9,96	1/1:0,2:2:6:64,6,0	0/0:5,0:5:15:0,15,159	0/0:3,0:3:9:0,9,97	0/0:5,0:5:15:0,15,157	1/1:0,9:9:27:276,27,0	0/0:4,0:4:12:0,12,122	0/0:9,0:9:21:0,21,239	0/0:2,0:2:6:0,6,63	./.:.:.:.:.	0/0:3,0:3:6:0,6,59	0/0:7,0:7:15:0,15,181	0/0:3,0:3:9:0,9,96	0/0:1,0:1:3:0,3,32	0/0:5,0:5:15:0,15,158	./.:.:.:.:.	0/0:4,0:4:12:0,12,121	0/0:6,0:6:15:0,15,153	0/0:4,0:4:9:0,9,112	0/0:1,0:1:3:0,3,31	./.:.:.:.:.	0/0:1,0:1:3:0,3,32	0/0:4,0:4:12:0,12,130	0/0:3,0:3:9:0,9,98	0/0:2,0:2:6:0,6,63	0/0:6,0:6:18:0,18,195	0/0:5,0:5:15:0,15,152	0/0:2,0:2:6:0,6,64	0/0:2,0:2:6:0,6,58	0/0:3,0:3:9:0,9,94	0/1:2,6:8:44:168,0,44	0/0:3,0:3:9:0,9,97	0/0:3,0:3:9:0,9,92	0/0:7,0:7:21:0,21,224	0/0:4,0:4:12:0,12,127	0/0:4,0:4:9:0,9,110	./.:.:.:.:.	0/0:4,0:4:9:0,9,108	0/0:3,0:3:9:0,9,92	0/0:8,0:8:24:0,24,261	0/0:4,0:4:12:0,12,125	0/0:7,0:7:18:0,18,190	0/0:1,0:1:3:0,3,32	0/0:5,0:5:15:0,15,153	./.:.:.:.:.	0/0:4,0:4:12:0,12,125	0/0:2,0:2:6:0,6,65	0/0:4,0:4:12:0,12,130	0/0:5,0:5:15:0,15,158	0/0:8,0:8:24:0,24,248	0/0:5,0:5:15:0,15,162	1/1:0,5:5:15:159,15,0	0/0:9,0:9:21:0,21,223	0/0:4,0:4:12:0,12,118	1/1:0,5:5:15:159,15,0	0/0:6,0:6:15:0,15,172	0/0:8,0:8:24:0,24,252	0/0:2,0:2:6:0,6,60	0/0:4,1:5:12:0,12,124	0/0:8,0:8:18:0,18,215	0/0:4,0:4:12:0,12,126	0/0:1,0:1:3:0,3,31	0/0:6,0:6:15:0,15,174	0/0:7,0:7:21:0,21,221	0/0:9,0:9:27:0,27,285	0/0:4,0:4:12:0,12,132	0/0:4,0:4:12:0,12,126	0/0:5,0:5:9:0,9,108	0/0:5,0:5:15:0,15,162	0/0:7,0:7:21:0,21,221	0/0:3,0:3:9:0,9,96	./.:.:.:.:.	0/0:5,0:5:9:0,9,121	0/0:2,0:2:3:0,3,45	./.:.:.:.:.	0/0:2,0:2:3:0,3,45	0/0:4,1:5:6:0,6,89	0/0:4,0:4:9:0,9,109	./.:.:.:.:.	0/0:13,0:13:39:0,39,427
chr1	53663952	.	T	A	599.07	.	AC=18;AF=0.090;AN=200;BaseQRankSum=2.648;DP=360;Dels=0.00;FS=2.388;HaplotypeScore=0.2074;InbreedingCoeff=0.3312;MLEAC=15;MLEAF=0.075;MQ=59.47;MQ0=0;MQRankSum=-1.291;QD=22.19;ReadPosRankSum=-1.743	GT:AD:DP:GQ:PL	0/0:15,0:15:45:0,45,463	0/0:10,0:10:30:0,30,299	0/0:4,0:4:12:0,12,116	0/0:11,0:11:27:0,27,295	0/0:7,0:7:21:0,21,204	0/0:1,0:1:3:0,3,29	0/0:4,0:4:9:0,9,106	./.:.:.:.:.	0/0:2,0:2:6:0,6,61	0/0:4,0:4:12:0,12,115	./.:.:.:.:.	1/1:0,7:7:21:215,21,0	0/0:8,0:8:24:0,24,237	./.:.:.:.:.	0/0:11,0:11:30:0,30,310	0/0:3,0:3:6:0,6,73	0/0:9,0:9:27:0,27,260	0/0:1,0:1:3:0,3,30	0/0:4,0:4:6:0,6,89	./.:.:.:.:.	./.:.:.:.:.	0/0:1,0:1:3:0,3,30	0/0:5,0:5:15:0,15,143	0/0:1,0:1:3:0,3,30	./.:.:.:.:.	0/0:4,0:4:12:0,12,117	0/0:13,0:13:27:0,27,325	0/0:1,0:1:3:0,3,31	./.:.:.:.:.	0/0:1,0:1:3:0,3,29	./.:.:.:.:.	./.:.:.:.:.	./.:.:.:.:.	./.:.:.:.:.	0/0:6,0:6:15:0,15,163	./.:.:.:.:.	0/0:8,0:8:21:0,21,220	0/0:1,0:1:3:0,3,29	0/0:2,0:2:6:0,6,57	./.:.:.:.:.	./.:.:.:.:.	0/0:3,0:3:9:0,9,92	0/0:7,0:7:21:0,21,198	0/0:4,0:4:12:0,12,122	0/0:12,0:12:33:0,33,345	0/0:5,0:5:12:0,12,135	0/0:8,0:8:24:0,24,235	0/0:1,0:1:3:0,3,31	0/0:1,0:1:3:0,3,29	0/0:5,0:5:12:0,12,134	0/0:1,0:1:3:0,3,30	./.:.:.:.:.	0/0:4,0:4:9:0,9,106	./.:.:.:.:.	1/1:0,5:5:9:120,9,0	./.:.:.:.:.	1/1:0,1:1:3:31,3,0	1/1:0,2:2:6:61,6,0	0/0:1,0:1:3:0,3,30	0/0:3,0:3:9:0,9,89	0/0:1,0:1:3:0,3,30	0/0:2,0:2:6:0,6,57	0/0:2,0:2:6:0,6,58	0/0:2,0:2:6:0,6,59	0/0:2,0:2:6:0,6,59	0/0:2,0:2:6:0,6,63	0/0:1,0:1:3:0,3,31	0/0:2,0:2:6:0,6,57	0/0:2,0:2:6:0,6,61	./.:.:.:.:.	./.:.:.:.:.	0/0:1,0:1:3:0,3,31	0/0:1,0:1:3:0,3,30	1/1:0,3:3:9:90,9,0	1/1:0,5:5:15:150,15,0	1/1:0,2:2:6:64,6,0	./.:.:.:.:.	0/0:1,0:1:3:0,3,22	1/1:0,1:1:3:30,3,0	0/0:9,0:9:15:0,15,209	0/0:2,0:2:3:0,3,45	0/0:1,0:1:3:0,3,29	./.:.:.:.:.	0/0:1,0:1:3:0,3,32	0/0:2,0:2:6:0,6,57	./.:.:.:.:.	0/0:2,0:2:6:0,6,62	./.:.:.:.:.	./.:.:.:.:.	0/0:1,0:1:3:0,3,29	0/0:2,0:2:6:0,6,60	./.:.:.:.:.	./.:.:.:.:.	0/0:6,0:6:12:0,12,150	0/0:2,0:2:6:0,6,57	./.:.:.:.:.	./.:.:.:.:.	0/0:2,0:2:6:0,6,59	0/0:1,0:1:3:0,3,29	0/0:2,0:2:6:0,6,59	./.:.:.:.:.	0/0:1,0:1:3:0,3,31	0/0:2,0:2:6:0,6,57	0/0:2,0:2:6:0,6,60	0/0:1,0:1:3:0,3,30	0/0:4,0:4:12:0,12,119	./.:.:.:.:.	0/0:5,0:5:15:0,15,143	./.:.:.:.:.	./.:.:.:.:.	0/0:2,0:2:3:0,3,45	./.:.:.:.:.	0/0:3,0:3:9:0,9,87	0/0:2,0:2:6:0,6,57	0/0:8,0:8:24:0,24,238	0/0:1,0:1:3:0,3,31	0/0:1,0:1:3:0,3,29	./.:.:.:.:.	1/1:0,1:1:3:31,3,0	0/0:3,0:3:9:0,9,89	0/0:2,0:2:6:0,6,61	0/0:1,0:1:3:0,3,29	0/0:3,0:3:9:0,9,93	0/0:7,0:7:18:0,18,188	0/0:2,0:2:6:0,6,60	0/0:1,0:1:3:0,3,32	0/0:1,0:1:3:0,3,29	0/0:5,0:5:15:0,15,148	0/0:3,0:3:9:0,9,86	0/0:4,0:4:6:0,6,89	./.:.:.:.:.	0/0:1,0:1:3:0,3,31	0/0:2,0:2:3:0,3,45	./.:.:.:.:.	./.:.:.:.:.	0/0:2,0:2:3:0,3,45	0/0:20,0:20:60:0,60,668
chr1	53664151	.	A	G	499.88	.	AC=15;AF=0.078;AN=192;BaseQRankSum=1.680;DP=343;Dels=0.00;FS=3.638;HaplotypeScore=0.0510;InbreedingCoeff=0.2921;MLEAC=10;MLEAF=0.052;MQ=59.69;MQ0=0;MQRankSum=0.342;QD=20.83;ReadPosRankSum=1.037	GT:AD:DP:GQ:PL	0/0:23,0:23:69:0,69,726	0/0:4,0:4:12:0,12,128	0/0:2,0:2:6:0,6,65	0/0:15,0:15:45:0,45,471	0/0:12,0:12:33:0,33,352	0/0:1,0:1:3:0,3,31	0/0:1,0:1:3:0,3,29	./.:.:.:.:.	0/0:1,0:1:3:0,3,31	0/0:4,0:4:12:0,12,125	0/0:1,0:1:3:0,3,32	1/1:0,3:3:9:100,9,0	0/0:4,0:4:12:0,12,127	./.:.:.:.:.	0/0:9,0:9:27:0,27,287	./.:.:.:.:.	0/0:6,0:6:18:0,18,186	./.:.:.:.:.	0/0:2,0:2:6:0,6,62	1/1:0,1:1:3:34,3,0	0/0:1,0:1:3:0,3,33	0/0:4,0:4:9:0,9,104	0/0:3,0:3:9:0,9,93	0/0:9,0:9:27:0,27,287	./.:.:.:.:.	0/0:8,0:8:24:0,24,256	0/0:9,0:9:27:0,27,279	./.:.:.:.:.	0/0:1,0:1:3:0,3,32	0/0:5,0:5:15:0,15,153	./.:.:.:.:.	./.:.:.:.:.	./.:.:.:.:.	0/0:1,0:1:3:0,3,31	0/0:6,0:6:18:0,18,186	0/0:2,0:2:6:0,6,63	0/0:5,0:5:15:0,15,161	0/0:1,0:1:3:0,3,32	0/0:1,0:1:3:0,3,31	0/0:1,0:1:3:0,3,33	./.:.:.:.:.	0/0:1,0:1:3:0,3,33	0/0:7,0:7:18:0,18,201	0/0:9,0:9:21:0,21,244	0/0:8,0:8:24:0,24,252	0/0:1,0:1:3:0,3,33	0/0:8,0:8:21:0,21,230	0/0:1,0:1:3:0,3,32	./.:.:.:.:.	0/0:3,0:3:9:0,9,95	0/0:1,0:1:3:0,3,31	0/0:1,0:1:3:0,3,31	0/0:1,0:1:3:0,3,32	0/0:2,0:2:6:0,6,64	1/1:0,4:4:12:128,12,0	./.:.:.:.:.	1/1:0,3:3:9:98,9,0	./.:.:.:.:.	0/0:3,0:3:9:0,9,98	0/0:3,0:3:9:0,9,94	0/0:2,0:2:6:0,6,64	0/0:1,0:1:3:0,3,32	0/0:4,0:4:12:0,12,126	0/0:4,0:4:12:0,12,122	0/0:5,0:5:15:0,15,155	0/0:1,0:1:3:0,3,32	0/0:2,0:2:6:0,6,62	0/0:3,0:3:9:0,9,96	0/0:1,0:1:3:0,3,32	./.:.:.:.:.	./.:.:.:.:.	0/0:1,0:1:3:0,3,32	0/0:4,0:4:12:0,12,128	0/1:2,3:5:46:82,0,46	1/1:0,2:2:6:57,6,0	1/1:0,2:2:6:67,6,0	./.:.:.:.:.	./.:.:.:.:.	./.:.:.:.:.	0/0:3,0:3:9:0,9,94	./.:.:.:.:.	0/0:1,0:1:3:0,3,32	./.:.:.:.:.	0/0:3,0:3:9:0,9,95	0/0:2,0:3:6:0,6,63	./.:.:.:.:.	0/0:2,0:2:6:0,6,62	./.:.:.:.:.	0/0:3,0:3:9:0,9,97	0/0:1,0:1:3:0,3,30	./.:.:.:.:.	0/0:2,0:2:6:0,6,63	0/0:1,0:1:3:0,3,32	./.:.:.:.:.	0/0:6,0:6:18:0,18,193	./.:.:.:.:.	./.:.:.:.:.	0/0:2,0:2:6:0,6,61	0/0:1,0:1:3:0,3,32	./.:.:.:.:.	0/0:1,0:1:3:0,3,32	0/0:2,0:2:6:0,6,63	0/0:3,0:3:9:0,9,94	0/0:2,0:2:6:0,6,65	0/0:2,0:2:6:0,6,61	./.:.:.:.:.	./.:.:.:.:.	0/0:2,0:2:6:0,6,62	./.:.:.:.:.	0/0:2,0:2:6:0,6,62	0/0:1,0:1:3:0,3,31	./.:.:.:.:.	0/0:4,0:4:9:0,9,111	0/0:1,0:1:3:0,3,31	0/0:3,0:3:9:0,9,95	0/0:3,0:3:9:0,9,95	0/0:3,0:3:9:0,9,94	./.:.:.:.:.	1/1:0,4:4:12:130,12,0	0/0:2,0:2:6:0,6,63	0/0:3,0:3:9:0,9,92	0/0:1,0:2:3:0,3,30	0/0:6,0:7:15:0,15,171	0/0:4,0:4:12:0,12,122	./.:.:.:.:.	0/0:1,0:1:3:0,3,31	./.:.:.:.:.	./.:.:1:.:.	./.:.:.:.:.	./.:.:.:.:.	./.:.:.:.:.	./.:.:.:.:.	./.:.:.:.:.	0/0:1,0:1:3:0,3,32	0/0:4,0:4:9:0,9,106	./.:.:.:.:.	0/0:18,0:18:51:0,51,584
chr1	53664185	.	A	T	646.73	.	AC=17;AF=0.082;AN=208;BaseQRankSum=0.179;DP=394;Dels=0.00;FS=1.569;HaplotypeScore=0.0076;InbreedingCoeff=0.3072;MLEAC=15;MLEAF=0.072;MQ=59.80;MQ0=0;MQRankSum=-0.389;QD=21.56;ReadPosRankSum=-0.306	GT:AD:DP:GQ:PL	0/0:32,0:32:96:0,96,1018	0/0:7,0:7:18:0,18,201	0/0:2,0:2:6:0,6,63	0/0:17,0:17:51:0,51,536	0/0:13,0:13:36:0,36,390	0/0:1,0:1:3:0,3,34	0/0:5,0:5:15:0,15,154	0/0:1,0:1:3:0,3,32	0/0:1,0:1:3:0,3,32	0/0:3,0:3:9:0,9,93	0/0:1,0:1:3:0,3,33	1/1:0,5:5:15:151,15,0	0/0:14,0:14:42:0,42,434	./.:.:.:.:.	0/0:11,0:11:30:0,30,329	0/0:1,0:1:3:0,3,31	0/0:7,0:7:12:0,12,166	./.:.:.:.:.	0/0:1,0:1:3:0,3,32	1/1:0,2:2:6:60,6,0	./.:.:.:.:.	0/0:5,0:5:12:0,12,133	0/0:3,0:3:9:0,9,92	0/0:10,0:10:30:0,30,304	0/0:1,0:1:3:0,3,30	0/0:5,0:5:15:0,15,154	0/0:10,0:10:30:0,30,308	./.:.:.:.:.	0/0:1,0:1:3:0,3,32	0/0:4,0:4:9:0,9,106	./.:.:.:.:.	./.:.:.:.:.	./.:.:.:.:.	./.:.:.:.:.	0/0:8,0:8:24:0,24,245	./.:.:.:.:.	0/0:8,0:8:21:0,21,229	0/0:1,0:1:3:0,3,30	0/0:1,0:1:3:0,3,32	./.:.:.:.:.	./.:.:.:.:.	0/0:2,0:2:6:0,6,63	0/0:8,0:8:24:0,24,249	0/0:7,0:7:18:0,18,200	0/0:6,0:6:18:0,18,184	./.:.:.:.:.	0/0:5,0:5:15:0,15,160	0/0:1,0:1:3:0,3,33	./.:.:.:.:.	0/0:3,0:3:9:0,9,93	0/0:1,0:1:3:0,3,32	0/0:1,0:1:3:0,3,32	0/0:1,0:1:3:0,3,32	0/0:1,0:1:3:0,3,30	1/1:0,7:7:21:222,21,0	./.:.:.:.:.	1/1:0,4:4:12:118,12,0	./.:.:.:.:.	0/0:2,0:2:6:0,6,61	0/0:2,0:2:6:0,6,63	0/0:2,0:2:6:0,6,59	./.:.:.:.:.	0/0:4,0:4:12:0,12,121	0/0:2,0:2:6:0,6,61	0/0:5,0:5:15:0,15,155	0/0:3,0:3:9:0,9,93	0/0:5,0:5:9:0,9,121	0/0:5,0:5:15:0,15,157	0/0:2,0:2:6:0,6,62	./.:.:.:.:.	0/0:2,0:2:6:0,6,62	0/0:1,0:1:3:0,3,32	0/1:2,1:3:22:22,0,51	0/0:3,0:3:9:0,9,92	1/1:0,2:2:6:63,6,0	1/1:0,2:2:6:62,6,0	./.:.:.:.:.	0/0:2,0:2:3:0,3,45	1/1:0,1:1:3:30,3,0	0/0:8,0:8:24:0,24,240	0/0:1,0:1:3:0,3,31	0/0:1,0:1:3:0,3,31	./.:.:.:.:.	0/0:1,0:1:3:0,3,32	0/0:2,0:2:6:0,6,62	0/0:1,0:1:3:0,3,32	0/0:2,0:2:6:0,6,63	./.:.:.:.:.	0/0:3,0:3:6:0,6,63	0/0:2,0:2:6:0,6,63	./.:.:.:.:.	0/0:1,0:1:3:0,3,31	0/0:3,0:3:9:0,9,95	./.:.:.:.:.	0/0:4,0:4:12:0,12,117	./.:.:.:.:.	./.:.:.:.:.	0/0:6,0:6:18:0,18,184	0/0:1,0:1:3:0,3,32	./.:.:.:.:.	0/0:1,0:1:3:0,3,32	0/0:2,0:2:6:0,6,62	0/0:4,0:4:12:0,12,126	0/0:1,0:1:3:0,3,32	0/0:2,0:2:6:0,6,63	0/0:1,0:1:3:0,3,31	./.:.:.:.:.	0/0:1,0:1:3:0,3,31	./.:.:.:.:.	0/0:1,0:1:3:0,3,30	0/0:1,0:1:3:0,3,32	./.:.:.:.:.	0/0:4,0:4:9:0,9,107	0/0:1,0:1:3:0,3,32	0/0:3,0:3:9:0,9,92	0/0:2,0:2:6:0,6,62	0/0:4,0:4:12:0,12,123	0/0:2,0:2:6:0,6,62	1/1:0,4:4:12:118,12,0	0/0:4,0:4:12:0,12,126	0/0:1,0:1:3:0,3,32	0/0:2,0:2:6:0,6,61	0/0:9,0:9:24:0,24,265	0/0:4,0:4:12:0,12,122	0/0:1,0:1:3:0,3,32	0/0:1,0:1:3:0,3,32	0/0:3,0:3:9:0,9,95	0/0:1,0:1:3:0,3,31	0/0:2,0:2:6:0,6,61	./.:.:.:.:.	./.:.:.:.:.	./.:.:.:.:.	./.:.:.:.:.	0/0:3,0:3:6:0,6,76	0/0:4,0:4:9:0,9,107	./.:.:.:.:.	0/0:12,0:12:33:0,33,381
chr1	53664276	.	A	G	654.01	.	AC=15;AF=0.072;AN=208;BaseQRankSum=-3.102;DP=503;Dels=0.00;FS=6.123;HaplotypeScore=0.0407;InbreedingCoeff=0.3555;MLEAC=12;MLEAF=0.058;MQ=59.80;MQ0=0;MQRankSum=-0.814;QD=21.80;ReadPosRankSum=0.122	GT:AD:DP:GQ:PL	0/0:35,0:35:99:0,105,1104	0/0:17,0:17:48:0,48,509	0/0:13,0:13:39:0,39,403	0/0:23,0:23:66:0,66,688	0/0:13,0:13:39:0,39,387	./.:.:.:.:.	0/0:3,0:3:9:0,9,92	./.:.:.:.:.	0/0:1,0:1:3:0,3,32	0/0:5,0:5:15:0,15,153	./.:.:.:.:.	1/1:0,5:5:15:146,15,0	0/0:9,0:9:27:0,27,280	./.:.:.:.:.	0/0:8,0:8:24:0,24,255	0/0:2,0:2:6:0,6,60	0/0:10,0:10:27:0,27,294	./.:.:.:.:.	0/0:1,0:1:3:0,3,30	./.:.:.:.:.	0/0:1,0:1:3:0,3,32	0/0:6,0:6:18:0,18,178	0/0:10,0:10:27:0,27,293	0/0:10,0:10:30:0,30,307	./.:.:.:.:.	0/0:10,0:10:30:0,30,308	0/0:11,0:11:33:0,33,335	./.:.:.:.:.	./.:.:.:.:.	0/0:6,0:6:18:0,18,183	./.:.:.:.:.	0/0:1,0:1:3:0,3,32	0/0:10,0:10:21:0,21,258	./.:.:.:.:.	0/0:14,0:14:42:0,42,415	./.:.:.:.:.	0/0:12,0:12:36:0,36,378	0/0:2,0:2:6:0,6,59	0/0:4,0:4:12:0,12,122	./.:.:.:.:.	./.:.:.:.:.	0/0:7,0:7:21:0,21,218	0/0:11,0:11:33:0,33,334	0/0:12,0:12:36:0,36,367	0/0:9,0:9:27:0,27,276	0/0:2,0:2:6:0,6,59	0/0:8,0:8:24:0,24,249	./.:.:.:.:.	0/0:3,0:3:9:0,9,92	0/0:2,0:2:6:0,6,61	./.:.:.:.:.	0/0:1,0:1:3:0,3,31	0/0:2,0:2:6:0,6,63	./.:.:.:.:.	1/1:0,4:4:12:118,12,0	0/0:1,0:1:3:0,3,32	1/1:0,3:3:9:94,9,0	1/1:0,3:3:9:91,9,0	0/0:3,0:3:9:0,9,93	0/0:8,0:8:24:0,24,245	0/0:2,0:2:6:0,6,59	0/0:4,0:4:12:0,12,122	0/0:4,0:4:12:0,12,125	0/0:5,0:5:15:0,15,154	0/0:6,0:6:15:0,15,168	0/0:2,0:2:6:0,6,61	./.:.:.:.:.	0/0:4,0:4:12:0,12,124	0/0:2,0:2:6:0,6,61	./.:.:.:.:.	0/0:2,0:2:6:0,6,61	0/0:2,0:2:6:0,6,64	0/0:4,0:4:12:0,12,119	0/1:1,4:5:15:105,0,15	./.:.:.:.:.	1/1:0,3:3:9:91,9,0	1/1:0,2:2:3:45,3,0	./.:.:.:.:.	./.:.:.:.:.	0/0:1,0:1:3:0,3,30	0/0:1,0:1:3:0,3,31	0/0:1,0:1:3:0,3,32	0/0:1,0:1:3:0,3,31	0/0:5,0:5:15:0,15,153	./.:.:.:.:.	./.:.:.:.:.	0/0:2,0:2:6:0,6,64	./.:.:.:.:.	0/0:4,0:4:12:0,12,125	0/0:1,0:1:3:0,3,30	0/0:1,0:1:3:0,3,31	0/0:3,0:3:9:0,9,92	0/0:4,0:4:12:0,12,125	0/0:2,0:2:6:0,6,57	0/0:3,0:3:9:0,9,95	./.:.:.:.:.	./.:.:.:.:.	0/0:3,0:3:9:0,9,84	0/0:2,0:2:6:0,6,61	./.:.:.:.:.	0/0:1,0:1:3:0,3,32	0/0:2,0:2:6:0,6,61	0/0:1,0:1:3:0,3,32	0/0:3,0:3:9:0,9,92	0/0:3,0:3:9:0,9,89	0/0:6,0:6:18:0,18,185	0/0:1,0:1:3:0,3,30	0/0:4,0:4:12:0,12,118	./.:.:.:.:.	0/0:1,0:1:3:0,3,32	0/0:5,0:5:15:0,15,152	./.:.:.:.:.	0/0:5,0:5:12:0,12,124	0/0:3,0:3:9:0,9,92	0/0:4,0:4:12:0,12,123	0/0:2,0:2:6:0,6,61	./.:.:.:.:.	0/0:1,0:1:3:0,3,31	1/1:0,5:5:15:154,15,0	0/0:1,0:1:3:0,3,30	0/0:2,0:2:6:0,6,62	0/0:2,0:2:6:0,6,61	0/0:4,0:4:12:0,12,120	0/0:2,0:2:6:0,6,64	0/0:2,0:2:6:0,6,61	0/0:3,0:3:9:0,9,92	0/0:1,0:1:3:0,3,31	0/0:4,0:4:12:0,12,126	0/0:1,0:1:3:0,3,32	0/0:2,0:2:3:0,3,45	0/0:2,0:2:3:0,3,45	0/0:2,0:2:3:0,3,45	./.:.:.:.:.	0/0:3,0:3:6:0,6,75	0/0:4,0:4:6:0,6,89	./.:.:.:.:.	0/0:19,0:19:57:0,57,653
chr1	53665990	.	G	A	467.87	.	AC=15;AF=0.066;AN=226;BaseQRankSum=0.493;DP=596;Dels=0.00;FS=5.678;HaplotypeScore=0.0347;InbreedingCoeff=0.3333;MLEAC=11;MLEAF=0.049;MQ=59.09;MQ0=0;MQRankSum=2.914;QD=16.71;ReadPosRankSum=0.608	GT:AD:DP:GQ:PL	0/0:34,0:34:99:0,102,1077	0/0:10,0:10:30:0,30,311	0/0:13,0:13:36:0,36,386	0/0:27,0:27:75:0,75,814	0/0:13,0:13:36:0,36,373	0/0:10,0:10:21:0,21,259	0/0:13,0:13:33:0,33,348	0/0:3,0:3:9:0,9,95	./.:.:.:.:.	0/0:9,0:9:27:0,27,281	./.:.:.:.:.	1/1:0,5:5:12:140,12,0	0/0:8,0:8:21:0,21,238	./.:.:.:.:.	0/0:9,0:9:27:0,27,280	0/0:16,0:16:48:0,48,504	0/0:13,0:13:36:0,36,381	./.:.:.:.:.	0/0:3,0:3:9:0,9,93	1/1:0,5:5:15:156,15,0	0/0:2,0:2:6:0,6,61	0/0:11,0:11:30:0,30,336	0/0:17,0:17:51:0,51,540	0/0:20,0:20:60:0,60,602	0/0:2,0:2:6:0,6,59	0/0:11,0:11:33:0,33,327	0/0:10,0:10:27:0,27,290	0/0:1,0:1:3:0,3,32	0/0:1,0:1:3:0,3,32	0/0:8,0:8:24:0,24,252	0/0:2,0:2:6:0,6,59	./.:.:.:.:.	0/0:8,0:8:24:0,24,249	0/0:2,0:2:6:0,6,61	0/0:16,0:16:48:0,48,501	0/0:1,0:1:3:0,3,35	0/0:13,0:13:39:0,39,409	0/0:8,0:8:21:0,21,224	0/0:4,0:4:12:0,12,119	0/0:2,0:2:6:0,6,65	0/0:2,0:2:6:0,6,64	0/0:3,0:3:9:0,9,89	0/0:6,0:6:18:0,18,171	0/0:15,0:15:45:0,45,462	0/0:7,0:7:21:0,21,216	0/0:17,0:17:33:0,33,429	0/0:3,0:3:9:0,9,98	0/0:2,0:2:6:0,6,63	0/0:2,0:2:6:0,6,59	0/0:13,0:13:39:0,39,415	0/0:3,0:3:9:0,9,95	./.:.:.:.:.	./.:.:.:.:.	0/0:2,0:2:6:0,6,63	1/1:0,3:3:9:95,9,0	0/0:3,0:3:6:0,6,67	./.:.:.:.:.	1/1:0,1:1:3:31,3,0	0/0:1,0:1:3:0,3,32	0/0:2,0:2:6:0,6,61	0/0:1,0:1:3:0,3,28	0/0:2,0:2:6:0,6,58	0/0:5,0:5:15:0,15,154	0/0:2,0:2:6:0,6,59	0/0:3,0:3:9:0,9,82	0/0:1,0:1:3:0,3,30	0/0:1,0:1:3:0,3,28	0/0:2,0:2:6:0,6,57	0/0:4,0:4:12:0,12,130	./.:.:.:.:.	0/0:1,0:1:3:0,3,31	0/0:1,0:1:3:0,3,32	0/0:3,0:3:9:0,9,86	0/1:6,1:7:13:13,0,158	1/1:0,3:3:9:91,9,0	1/1:0,3:3:9:93,9,0	1/1:0,1:1:3:32,3,0	./.:.:.:.:.	./.:.:.:.:.	0/0:1,0:1:3:0,3,31	0/0:2,0:2:6:0,6,65	0/0:1,0:1:3:0,3,32	./.:.:.:.:.	0/0:4,0:4:12:0,12,118	0/0:1,0:1:3:0,3,29	0/0:3,0:3:9:0,9,92	0/0:1,0:1:3:0,3,33	./.:.:.:.:.	0/0:1,0:1:3:0,3,30	0/0:3,0:3:9:0,9,91	0/0:2,0:2:6:0,6,67	./.:.:.:.:.	0/0:2,0:2:6:0,6,63	./.:.:.:.:.	0/0:2,0:2:6:0,6,59	./.:.:.:.:.	0/0:1,0:1:3:0,3,26	0/0:3,0:3:9:0,9,94	./.:.:.:.:.	0/0:3,0:3:9:0,9,94	0/0:4,0:4:12:0,12,126	0/0:1,0:1:3:0,3,32	0/0:1,0:1:3:0,3,29	0/0:6,0:6:18:0,18,177	0/0:7,0:7:21:0,21,209	0/0:2,0:2:6:0,6,64	0/0:2,0:2:6:0,6,59	./.:.:.:.:.	0/0:2,0:2:6:0,6,59	0/0:2,0:2:6:0,6,64	0/0:8,0:8:21:0,21,232	0/0:2,0:2:6:0,6,61	0/0:4,0:4:12:0,12,118	0/0:2,0:2:6:0,6,65	0/0:5,0:5:15:0,15,159	0/0:2,0:2:6:0,6,61	0/0:2,0:2:6:0,6,61	0/0:5,0:5:15:0,15,154	./.:.:.:.:.	0/0:3,0:3:9:0,9,88	0/0:2,0:2:6:0,6,59	0/0:3,0:3:9:0,9,96	0/0:3,0:3:9:0,9,95	0/0:5,0:5:15:0,15,157	./.:.:.:.:.	0/0:3,0:3:6:0,6,75	0/0:4,0:4:12:0,12,126	0/0:5,0:5:15:0,15,156	0/0:1,0:1:3:0,3,32	0/0:2,0:2:3:0,3,45	./.:.:.:.:.	./.:.:.:.:.	./.:.:.:.:.	0/0:8,0:8:15:0,15,194	0/0:2,0:2:3:0,3,45	./.:.:.:.:.	0/0:12,0:12:30:0,30,329
chr1	53666209	.	C	A	875.35	.	AC=17;AF=0.070;AN=242;BaseQRankSum=-3.561;DP=715;Dels=0.00;FS=13.626;HaplotypeScore=0.2711;InbreedingCoeff=0.3797;MLEAC=15;MLEAF=0.062;MQ=56.78;MQ0=0;MQRankSum=0.251;QD=21.35;ReadPosRankSum=1.062	GT:AD:DP:GQ:PL	0/0:33,0:33:99:0,99,1055	0/0:26,0:26:72:0,72,808	0/0:9,0:9:24:0,24,270	0/0:40,0:40:99:0,108,1197	0/0:10,0:11:30:0,30,325	0/0:4,1:5:12:0,12,129	0/0:9,0:9:24:0,24,272	0/0:1,0:1:3:0,3,34	0/0:1,0:1:3:0,3,33	0/0:8,0:8:18:0,18,226	0/0:1,0:1:3:0,3,32	1/1:0,7:7:21:213,21,0	0/0:15,0:15:36:0,36,396	0/0:1,0:1:3:0,3,33	0/0:26,0:26:75:0,75,808	0/0:7,0:7:18:0,18,213	0/0:14,0:14:39:0,39,419	0/0:2,0:2:6:0,6,69	0/0:1,0:2:3:0,3,32	./.:.:.:.:.	./.:.:.:.:.	0/0:6,0:6:18:0,18,191	0/0:7,0:7:15:0,15,163	0/0:27,0:27:78:0,78,845	0/0:3,0:3:9:0,9,98	0/0:17,0:17:45:0,45,492	0/0:14,0:14:39:0,39,440	0/0:1,0:1:3:0,3,35	0/0:1,0:1:3:0,3,33	0/0:11,0:11:27:0,27,294	0/0:2,0:2:6:0,6,68	./.:.:.:.:.	0/0:1,0:1:3:0,3,32	0/0:3,0:3:9:0,9,101	0/0:8,0:8:21:0,21,244	0/0:1,0:1:3:0,3,32	0/0:14,0:14:39:0,39,449	0/0:5,0:5:12:0,12,130	0/0:5,0:5:15:0,15,162	./.:.:.:.:.	0/0:1,0:1:3:0,3,33	0/0:13,0:13:36:0,36,401	0/0:11,0:11:30:0,30,335	0/0:15,0:15:45:0,45,492	0/0:9,0:9:27:0,27,295	0/0:8,0:8:18:0,18,222	0/0:15,0:15:42:0,42,453	0/0:2,0:2:6:0,6,65	0/0:5,0:5:15:0,15,162	0/0:4,0:4:6:0,6,67	0/0:1,0:1:3:0,3,32	0/0:1,0:1:3:0,3,32	0/0:3,0:3:9:0,9,97	./.:.:.:.:.	1/1:0,7:7:18:200,18,0	./.:.:.:.:.	1/1:0,4:4:12:124,12,0	1/1:0,6:6:15:164,15,0	0/0:2,0:2:6:0,6,61	0/0:4,0:4:12:0,12,129	0/0:1,0:1:3:0,3,34	0/0:1,0:1:3:0,3,35	0/0:5,0:5:15:0,15,157	0/0:7,0:7:18:0,18,194	0/0:5,0:5:15:0,15,165	0/0:4,0:4:12:0,12,131	0/0:5,0:5:12:0,12,144	0/0:5,0:5:15:0,15,158	./.:.:.:.:.	0/0:1,0:1:3:0,3,31	0/0:1,0:1:3:0,3,32	0/0:1,0:1:3:0,3,32	0/0:2,0:2:6:0,6,69	0/1:4,1:5:17:17,0,113	1/1:0,3:3:9:100,9,0	1/1:0,4:4:12:124,12,0	1/1:0,3:3:9:100,9,0	0/0:5,0:5:9:0,9,97	./.:.:.:.:.	0/0:10,0:10:30:0,30,323	0/0:2,0:2:6:0,6,66	0/0:2,0:2:6:0,6,65	0/0:1,0:1:3:0,3,32	0/0:6,0:6:15:0,15,161	0/0:3,0:3:9:0,9,92	0/0:3,0:3:9:0,9,99	0/0:5,0:5:9:0,9,124	0/0:2,0:2:6:0,6,64	0/0:1,0:1:3:0,3,32	0/0:2,0:2:6:0,6,64	0/0:3,0:3:9:0,9,94	0/0:1,0:1:3:0,3,32	./.:.:.:.:.	./.:.:.:.:.	0/0:1,0:1:3:0,3,34	0/0:1,0:1:3:0,3,32	0/0:1,0:1:3:0,3,33	0/0:4,0:4:12:0,12,132	0/0:3,0:3:9:0,9,94	0/0:1,0:1:3:0,3,29	./.:.:.:.:.	0/0:2,0:2:6:0,6,62	0/0:7,0:7:21:0,21,226	0/0:6,0:6:18:0,18,193	0/0:7,1:8:0:0,0,200	0/0:3,0:3:9:0,9,94	0/0:4,0:4:12:0,12,128	0/0:4,0:4:12:0,12,126	./.:.:.:.:.	./.:.:.:.:.	0/0:7,0:7:15:0,15,163	./.:.:.:.:.	0/0:10,0:10:30:0,30,325	0/0:5,0:5:15:0,15,161	0/0:9,0:9:18:0,18,233	0/0:5,0:5:12:0,12,125	0/0:6,0:6:18:0,18,191	0/0:3,0:3:9:0,9,97	1/1:0,2:2:6:59,6,0	0/0:2,0:2:6:0,6,65	0/0:3,0:3:9:0,9,96	0/0:4,0:4:12:0,12,126	./.:.:.:.:.	0/0:7,0:7:21:0,21,229	0/0:1,0:1:3:0,3,34	0/0:4,0:4:12:0,12,126	0/0:4,0:4:12:0,12,137	0/0:9,0:9:27:0,27,289	0/0:1,0:1:3:0,3,34	0/0:2,0:2:3:0,3,45	0/0:4,0:4:6:0,6,89	0/0:2,0:2:3:0,3,45	0/0:2,0:2:3:0,3,45	0/0:4,0:4:6:0,6,89	0/0:4,0:4:6:0,6,89	./.:.:.:.:.	0/0:16,0:16:48:0,48,541
chr1	53666268	.	G	A	1885.72	.	AC=35;AF=0.150;AN=234;BaseQRankSum=-4.824;DP=600;Dels=0.00;FS=2.985;HaplotypeScore=0.1720;InbreedingCoeff=0.5588;MLEAC=31;MLEAF=0.132;MQ=57.49;MQ0=2;MQRankSum=-0.303;QD=23.57;ReadPosRankSum=0.234	GT:AD:DP:GQ:PL	0/0:28,0:28:84:0,84,910	0/0:22,0:22:63:0,63,647	1/1:0,4:4:12:121,12,0	0/0:27,0:27:81:0,81,830	0/0:15,0:15:36:0,36,408	0/0:6,0:6:15:0,15,155	0/0:12,0:12:33:0,33,360	./.:.:.:.:.	./.:.:.:.:.	0/0:11,1:12:27:0,27,309	0/0:1,0:1:3:0,3,35	0/0:13,0:13:36:0,36,376	0/0:16,0:16:48:0,48,501	./.:.:.:.:.	0/0:20,0:20:54:0,54,558	0/0:6,0:6:15:0,15,166	0/0:9,0:10:27:0,27,275	0/0:1,0:1:3:0,3,30	1/1:1,1:2:3:31,3,0	./.:.:.:.:.	0/0:2,0:2:6:0,6,66	0/0:4,0:4:12:0,12,128	1/1:0,6:6:15:148,15,0	0/0:18,0:18:48:0,48,507	0/0:2,0:2:6:0,6,63	0/0:11,0:11:30:0,30,328	0/0:6,0:6:18:0,18,186	0/0:1,0:1:3:0,3,32	./.:.:.:.:.	0/0:8,0:8:21:0,21,216	0/0:3,0:3:9:0,9,92	./.:.:.:.:.	0/0:3,0:3:6:0,6,72	0/0:4,0:4:12:0,12,132	0/0:8,0:8:24:0,24,248	./.:.:.:.:.	1/1:0,12:12:33:348,33,0	0/0:6,0:7:15:0,15,169	0/0:3,0:3:9:0,9,92	./.:.:.:.:.	0/0:1,0:1:3:0,3,32	0/0:9,0:9:21:0,21,248	0/0:5,0:5:15:0,15,161	0/0:10,1:11:30:0,30,318	1/1:0,5:5:15:148,15,0	0/0:2,0:2:6:0,6,61	1/1:0,15:15:42:433,42,0	0/0:2,0:2:6:0,6,65	0/0:2,0:2:6:0,6,61	0/0:3,0:3:6:0,6,59	0/0:2,0:2:6:0,6,63	0/0:1,0:1:3:0,3,31	0/0:2,0:2:6:0,6,66	0/0:1,0:1:3:0,3,32	0/0:2,0:2:6:0,6,60	./.:.:.:.:.	0/0:7,0:7:21:0,21,221	0/0:4,0:4:12:0,12,122	./.:.:.:.:.	0/0:7,0:7:21:0,21,221	0/0:1,0:1:3:0,3,30	0/0:2,0:2:6:0,6,60	0/0:2,0:2:6:0,6,60	0/0:6,0:6:15:0,15,160	0/0:6,0:6:18:0,18,191	0/0:3,0:3:9:0,9,91	0/0:4,0:4:9:0,9,108	0/0:4,0:4:12:0,12,122	0/0:2,0:2:6:0,6,59	0/0:1,0:1:3:0,3,32	./.:.:.:.:.	0/0:2,0:2:6:0,6,63	1/1:0,3:3:9:88,9,0	0/1:1,2:3:23:50,0,23	0/0:4,0:4:12:0,12,124	0/0:3,0:3:9:0,9,95	0/0:3,0:3:9:0,9,92	0/0:4,0:4:9:0,9,93	./.:.:.:.:.	1/1:0,6:6:18:178,18,0	1/1:0,1:1:3:29,3,0	0/0:1,0:1:3:0,3,31	0/0:1,0:1:3:0,3,34	1/1:0,4:4:12:117,12,0	0/0:4,0:4:12:0,12,126	0/0:4,0:4:12:0,12,127	0/0:4,0:4:9:0,9,106	./.:.:.:.:.	./.:.:.:.:.	0/0:2,0:2:6:0,6,63	./.:.:.:.:.	0/0:1,0:1:3:0,3,32	./.:.:.:.:.	0/0:1,0:1:3:0,3,31	0/0:2,0:2:6:0,6,63	./.:.:.:.:.	0/0:2,0:2:6:0,6,61	0/0:3,0:3:9:0,9,96	0/0:2,0:2:6:0,6,61	0/0:2,0:2:6:0,6,61	0/0:3,0:3:9:0,9,98	0/0:1,0:1:3:0,3,34	0/0:5,0:5:15:0,15,160	0/0:3,0:3:9:0,9,92	0/0:5,0:5:15:0,15,160	1/1:0,2:2:6:63,6,0	0/0:1,0:1:3:0,3,30	0/0:4,0:4:12:0,12,124	0/0:5,0:5:15:0,15,162	0/0:1,0:1:3:0,3,32	0/0:6,0:6:15:0,15,155	0/0:5,0:5:15:0,15,163	0/0:6,0:6:18:0,18,188	0/0:6,0:6:18:0,18,187	0/0:8,0:8:21:0,21,227	0/0:5,0:5:12:0,12,137	0/0:6,0:6:18:0,18,179	0/0:4,0:4:12:0,12,122	0/0:1,0:1:3:0,3,32	1/1:0,2:2:6:57,6,0	0/0:3,0:3:9:0,9,92	1/1:0,3:3:9:89,9,0	1/1:0,1:1:3:30,3,0	1/1:0,6:6:18:185,18,0	1/1:0,2:2:6:57,6,0	1/1:0,3:3:6:59,6,0	0/0:3,0:4:9:0,9,92	0/0:3,0:3:9:0,9,97	0/0:2,0:2:6:0,6,62	./.:.:.:.:.	0/0:4,0:4:6:0,6,89	./.:.:.:.:.	0/0:4,0:4:6:0,6,89	0/0:2,0:2:3:0,3,45	0/0:2,0:2:3:0,3,45	./.:.:.:.:.	0/0:15,0:15:45:0,45,514
chr1	53666293	.	G	A	6182.41	.	AC=76;AF=0.314;AN=242;BaseQRankSum=-5.317;DP=660;Dels=0.00;FS=0.000;HaplotypeScore=0.1244;InbreedingCoeff=0.6527;MLEAC=76;MLEAF=0.314;MQ=56.57;MQ0=5;MQRankSum=0.897;QD=25.65;ReadPosRankSum=-0.629	GT:AD:DP:GQ:PL	1/1:0,27:27:81:876,81,0	0/0:29,0:29:81:0,81,877	0/0:4,0:4:12:0,12,129	0/0:26,0:26:75:0,75,780	1/1:0,15:15:42:422,42,0	0/0:7,0:7:15:0,15,170	0/0:12,0:12:36:0,36,376	1/1:0,1:1:3:35,3,0	./.:.:.:.:.	1/1:1,8:9:24:251,24,0	1/1:0,1:1:3:34,3,0	0/0:18,0:18:48:0,48,517	1/1:0,13:13:39:388,39,0	./.:.:.:.:.	1/1:1,15:16:45:461,45,0	1/1:0,12:12:33:333,33,0	1/1:2,10:12:30:306,30,0	./.:.:.:.:.	0/0:3,0:3:6:0,6,68	./.:.:.:.:.	0/0:2,0:2:6:0,6,65	0/0:3,0:3:9:0,9,96	0/0:6,0:6:15:0,15,174	0/0:12,0:12:33:0,33,362	0/0:1,0:1:3:0,3,32	1/1:0,11:11:33:337,33,0	0/0:8,0:8:21:0,21,236	./.:.:.:.:.	./.:.:.:.:.	1/1:0,6:6:15:166,15,0	1/1:0,2:2:6:65,6,0	./.:.:.:.:.	1/1:0,1:1:3:32,3,0	1/1:0,2:2:6:64,6,0	0/0:12,0:12:36:0,36,371	0/0:1,0:1:3:0,3,32	0/0:8,0:8:24:0,24,253	0/0:7,0:7:15:0,15,169	0/0:3,0:3:9:0,9,94	./.:.:.:.:.	1/1:0,2:2:6:52,6,0	1/1:0,8:8:18:201,18,0	0/0:7,0:7:18:0,18,202	0/0:18,0:18:42:0,42,461	0/0:9,0:9:24:0,24,258	0/0:5,0:5:12:0,12,144	0/0:16,0:16:42:0,42,459	0/0:3,0:3:9:0,9,97	0/0:2,0:2:3:0,3,32	0/0:1,0:1:3:0,3,32	0/0:4,0:4:12:0,12,126	0/0:3,0:3:9:0,9,95	1/1:1,2:3:6:61,6,0	0/0:1,0:1:3:0,3,33	0/0:3,0:3:9:0,9,90	./.:.:.:.:.	0/0:8,0:8:18:0,18,184	0/0:4,0:4:12:0,12,132	1/1:0,2:2:6:61,6,0	0/0:10,0:10:30:0,30,316	1/1:0,2:2:6:59,6,0	1/1:0,8:8:21:227,21,0	1/1:0,5:5:15:151,15,0	1/1:0,6:6:12:150,12,0	0/0:3,0:3:9:0,9,96	1/1:0,4:4:12:123,12,0	0/0:3,0:3:6:0,6,74	1/1:0,10:10:30:306,30,0	1/1:0,4:4:12:122,12,0	0/0:1,0:1:3:0,3,29	0/0:1,0:1:3:0,3,32	0/0:5,0:5:15:0,15,162	0/0:1,0:1:3:0,3,32	0/0:2,0:2:6:0,6,65	0/0:6,0:6:18:0,18,186	0/0:4,0:4:9:0,9,93	0/0:3,0:3:9:0,9,97	0/0:4,0:4:12:0,12,125	0/0:2,0:2:6:0,6,52	0/0:3,0:3:9:0,9,92	0/0:1,0:1:3:0,3,31	./.:.:.:.:.	0/0:1,0:1:3:0,3,34	0/0:3,0:3:9:0,9,92	0/0:5,0:5:15:0,15,153	0/0:3,0:3:9:0,9,95	1/1:1,4:5:12:118,12,0	0/0:2,0:2:6:0,6,65	0/0:3,0:3:6:0,6,76	0/1:2,1:3:21:21,0,56	0/0:2,0:2:6:0,6,63	1/1:0,3:3:9:92,9,0	1/1:0,6:6:18:184,18,0	0/0:2,0:2:6:0,6,64	0/0:1,0:1:3:0,3,31	./.:.:.:.:.	1/1:0,1:1:3:33,3,0	1/1:0,1:1:3:34,3,0	0/0:4,0:4:12:0,12,125	1/1:0,4:4:12:122,12,0	0/1:1,4:5:18:114,0,18	1/1:0,1:1:3:31,3,0	1/1:0,3:3:9:86,9,0	0/0:1,0:1:3:0,3,32	0/0:1,0:1:3:0,3,30	0/0:9,0:9:21:0,21,249	0/0:1,0:1:3:0,3,35	0/0:5,0:5:12:0,12,136	0/1:3,3:6:77:78,0,77	0/0:3,0:3:6:0,6,74	0/0:4,0:4:12:0,12,129	0/1:3,3:6:77:77,0,79	1/1:0,6:6:18:187,18,0	1/1:0,5:5:15:154,15,0	0/0:5,0:5:12:0,12,138	1/1:0,4:4:9:105,9,0	0/0:3,0:3:9:0,9,95	0/0:3,0:3:9:0,9,93	0/0:2,0:2:3:0,3,32	0/0:2,0:2:6:0,6,67	0/0:3,0:3:9:0,9,94	0/0:3,0:3:9:0,9,88	0/0:1,0:1:3:0,3,32	0/0:10,0:10:27:0,27,292	0/0:2,0:2:6:0,6,62	0/0:5,0:5:12:0,12,137	0/0:7,0:7:18:0,18,192	0/0:4,0:4:12:0,12,126	0/0:3,0:3:9:0,9,95	./.:.:.:.:.	./.:.:.:.:.	./.:.:.:.:.	0/0:4,0:4:6:0,6,89	0/0:2,0:2:3:0,3,45	./.:.:.:.:.	./.:.:.:.:.	0/0:15,0:15:45:0,45,529
chr1	53666963	.	A	G	1072.65	.	AC=21;AF=0.081;AN=258;BaseQRankSum=0.626;DP=793;Dels=0.00;FS=17.011;HaplotypeScore=0.0470;InbreedingCoeff=0.5000;MLEAC=17;MLEAF=0.066;MQ=59.22;MQ0=0;MQRankSum=0.115;QD=23.84;ReadPosRankSum=0.052	GT:AD:DP:GQ:PL	0/0:44,0:44:99:0,132,1370	0/0:15,0:15:45:0,45,453	0/0:13,0:13:39:0,39,398	0/0:36,0:36:99:0,108,1066	0/0:12,0:12:33:0,33,345	0/0:12,0:12:36:0,36,355	0/0:8,0:8:24:0,24,243	0/0:2,0:2:6:0,6,64	0/0:2,0:2:3:0,3,23	0/0:17,0:17:51:0,51,518	0/0:6,0:6:18:0,18,195	1/1:0,10:10:30:305,30,0	0/0:10,0:10:30:0,30,301	0/0:2,0:2:6:0,6,61	0/0:11,0:11:33:0,33,332	0/0:16,0:16:45:0,45,466	0/0:7,0:7:21:0,21,214	0/0:4,0:4:12:0,12,124	0/0:5,0:5:15:0,15,148	1/1:0,3:3:9:94,9,0	0/0:8,0:8:24:0,24,252	0/0:15,0:15:45:0,45,455	0/0:9,0:9:24:0,24,255	0/0:17,0:17:51:0,51,514	0/0:2,0:2:6:0,6,62	0/0:21,0:21:63:0,63,636	0/0:12,0:12:36:0,36,372	0/0:4,0:4:12:0,12,122	0/0:3,0:3:9:0,9,100	0/0:18,0:18:54:0,54,533	0/0:8,0:8:24:0,24,230	0/0:3,0:3:9:0,9,97	0/0:16,0:16:48:0,48,482	0/0:1,0:1:3:0,3,34	0/0:11,0:11:33:0,33,325	0/0:4,0:4:12:0,12,126	0/0:19,0:19:57:0,57,566	0/0:11,0:11:33:0,33,326	0/0:8,0:8:24:0,24,239	0/0:4,0:4:12:0,12,126	0/0:6,0:6:18:0,18,199	0/0:10,0:10:27:0,27,289	0/0:10,0:10:30:0,30,299	0/0:14,0:14:42:0,42,431	0/0:9,0:9:27:0,27,269	0/0:14,0:14:42:0,42,424	0/0:9,0:9:27:0,27,290	0/0:4,0:4:12:0,12,117	./.:.:.:.:.	0/0:1,0:1:3:0,3,29	0/0:1,0:1:3:0,3,28	0/0:1,0:1:3:0,3,32	0/0:1,0:1:3:0,3,29	0/0:2,0:2:6:0,6,63	1/1:0,3:3:9:94,9,0	0/0:1,0:1:3:0,3,30	1/1:0,4:4:12:108,12,0	1/1:0,4:4:12:130,12,0	0/0:1,0:1:3:0,3,31	0/0:4,0:4:9:0,9,108	0/0:2,0:2:6:0,6,60	0/0:2,0:2:6:0,6,60	0/0:5,0:5:15:0,15,147	0/0:6,0:6:18:0,18,186	0/0:2,0:2:6:0,6,59	0/0:4,0:4:12:0,12,124	0/0:1,0:1:3:0,3,29	0/0:4,0:4:12:0,12,122	./.:.:.:.:.	0/0:3,0:3:9:0,9,92	0/0:1,0:1:3:0,3,30	0/0:6,0:6:18:0,18,189	0/0:2,0:2:6:0,6,63	0/1:1,2:3:20:55,0,20	1/1:0,4:4:12:124,12,0	1/1:0,5:5:15:160,15,0	1/1:0,3:3:9:90,9,0	0/0:2,0:2:6:0,6,61	1/1:0,3:3:9:90,9,0	0/0:2,0:2:6:0,6,61	0/0:5,0:5:15:0,15,147	0/0:2,0:2:6:0,6,61	0/0:5,0:5:15:0,15,159	0/0:1,0:1:3:0,3,33	0/0:4,0:4:12:0,12,118	0/0:3,0:3:9:0,9,93	0/0:2,0:2:6:0,6,63	0/0:9,0:9:27:0,27,271	0/0:6,0:6:18:0,18,184	0/0:9,0:9:27:0,27,286	0/0:4,0:4:12:0,12,119	./.:.:.:.:.	0/0:3,0:3:9:0,9,91	./.:.:.:.:.	0/0:1,0:1:3:0,3,32	0/0:6,0:6:18:0,18,174	0/0:2,0:2:6:0,6,59	0/0:4,0:4:12:0,12,126	0/0:1,0:1:3:0,3,30	0/0:3,0:3:9:0,9,95	0/0:6,0:6:18:0,18,191	./.:.:.:.:.	0/0:3,0:3:9:0,9,86	0/0:3,0:3:9:0,9,94	0/0:3,0:3:9:0,9,90	0/0:5,0:5:15:0,15,152	0/0:5,0:5:15:0,15,160	0/0:4,0:4:12:0,12,117	0/0:5,0:5:15:0,15,156	0/0:2,0:2:6:0,6,57	0/0:3,0:3:9:0,9,89	0/0:5,0:5:15:0,15,160	0/0:4,0:4:12:0,12,122	0/0:1,0:1:3:0,3,29	0/0:3,0:3:9:0,9,89	0/0:3,0:3:9:0,9,90	./.:.:.:.:.	0/0:1,0:1:3:0,3,31	1/1:0,3:3:9:90,9,0	0/0:1,0:1:3:0,3,29	./.:.:.:.:.	0/0:4,0:4:12:0,12,116	0/0:7,0:7:18:0,18,202	0/0:3,0:3:9:0,9,87	0/0:3,0:3:9:0,9,95	0/0:2,0:2:6:0,6,62	0/0:8,0:8:24:0,24,249	0/0:1,0:1:3:0,3,30	0/0:2,0:2:6:0,6,64	./.:.:.:.:.	0/0:8,0:8:12:0,12,178	0/0:4,0:4:6:0,6,89	0/0:6,0:6:12:0,12,152	0/0:4,0:4:9:0,9,108	0/0:7,0:7:12:0,12,164	0/0:2,0:2:3:0,3,45	0/0:14,0:14:42:0,42,461
chr1	53666964	.	A	G	1290.86	.	AC=21;AF=0.081;AN=258;BaseQRankSum=2.642;DP=811;Dels=0.00;FS=6.029;HaplotypeScore=0.0604;InbreedingCoeff=0.5181;MLEAC=18;MLEAF=0.070;MQ=59.23;MQ0=0;MQRankSum=0.146;QD=24.82;ReadPosRankSum=-0.002	GT:AD:DP:GQ:PL	0/0:45,0:45:99:0,135,1420	0/0:15,0:15:45:0,45,462	0/0:13,0:13:39:0,39,400	0/0:37,0:37:99:0,111,1096	0/0:12,0:12:33:0,33,351	0/0:12,0:12:36:0,36,354	0/0:9,0:9:27:0,27,275	0/0:1,0:1:3:0,3,34	0/0:2,0:2:6:0,6,57	0/0:16,0:16:48:0,48,477	0/0:6,0:6:18:0,18,181	1/1:0,10:10:30:317,30,0	0/0:10,0:10:30:0,30,301	0/0:2,0:2:6:0,6,61	0/0:11,0:11:33:0,33,332	0/0:16,0:16:45:0,45,467	0/0:7,0:7:21:0,21,216	0/0:4,0:4:12:0,12,124	0/0:6,0:6:18:0,18,176	1/1:0,7:7:21:206,21,0	0/0:8,0:8:24:0,24,258	0/0:15,0:15:45:0,45,451	0/0:9,0:9:24:0,24,255	0/0:17,0:17:51:0,51,514	0/0:2,0:2:6:0,6,63	0/0:21,0:21:63:0,63,636	0/0:13,0:13:39:0,39,400	0/0:4,0:4:12:0,12,126	0/0:3,0:3:9:0,9,99	0/0:18,0:18:54:0,54,533	0/0:8,0:8:24:0,24,235	0/0:3,0:3:9:0,9,93	0/0:16,0:16:48:0,48,492	0/0:1,0:1:3:0,3,34	0/0:11,0:11:33:0,33,332	0/0:5,0:5:15:0,15,155	0/0:20,0:20:60:0,60,603	0/0:11,0:11:33:0,33,326	0/0:8,0:8:24:0,24,237	0/0:4,0:4:12:0,12,122	0/0:6,0:6:18:0,18,196	0/0:10,0:10:27:0,27,286	0/0:10,0:10:30:0,30,299	0/0:14,0:14:42:0,42,435	0/0:9,0:9:27:0,27,269	0/0:14,0:14:42:0,42,426	0/0:9,0:9:27:0,27,289	0/0:4,0:4:12:0,12,122	./.:.:.:.:.	0/0:2,0:2:6:0,6,57	0/0:1,0:1:3:0,3,30	0/0:1,0:1:3:0,3,32	0/0:1,0:1:3:0,3,30	0/0:2,0:2:6:0,6,63	1/1:0,4:4:12:122,12,0	0/0:1,0:1:3:0,3,30	1/1:0,3:3:9:93,9,0	1/1:0,4:4:12:126,12,0	0/0:1,0:1:3:0,3,30	0/0:4,0:4:9:0,9,107	0/0:2,0:2:6:0,6,61	0/0:2,0:2:6:0,6,59	0/0:5,0:5:15:0,15,148	0/0:6,0:6:18:0,18,186	0/0:3,0:3:9:0,9,89	0/0:4,0:4:12:0,12,125	0/0:1,0:1:3:0,3,29	0/0:4,0:4:12:0,12,122	./.:.:.:.:.	0/0:3,0:3:9:0,9,95	0/0:1,0:1:3:0,3,31	0/0:6,0:6:18:0,18,187	0/0:2,0:2:6:0,6,63	0/1:1,2:3:21:57,0,21	1/1:0,6:6:18:187,18,0	1/1:0,5:5:15:156,15,0	1/1:0,4:4:12:124,12,0	0/0:3,0:3:9:0,9,89	1/1:0,3:3:9:91,9,0	0/0:2,0:2:6:0,6,61	0/0:5,0:5:12:0,12,125	0/0:2,0:2:6:0,6,63	0/0:5,0:5:15:0,15,159	0/0:1,0:1:3:0,3,33	0/0:4,0:4:12:0,12,120	0/0:3,0:3:9:0,9,93	0/0:2,0:2:6:0,6,63	0/0:10,0:10:30:0,30,296	0/0:6,0:6:18:0,18,184	0/0:9,0:9:27:0,27,284	0/0:4,0:4:12:0,12,119	./.:.:.:.:.	0/0:3,0:3:9:0,9,92	./.:.:.:.:.	0/0:1,0:1:3:0,3,32	0/0:5,0:5:15:0,15,153	0/0:2,0:2:6:0,6,59	0/0:4,0:4:12:0,12,125	0/0:1,0:1:3:0,3,30	0/0:3,0:3:9:0,9,94	0/0:6,0:6:18:0,18,191	./.:.:.:.:.	0/0:3,0:3:9:0,9,86	0/0:4,0:4:12:0,12,126	0/0:3,0:3:9:0,9,91	0/0:5,0:5:15:0,15,159	0/0:5,0:5:15:0,15,159	0/0:4,0:4:12:0,12,117	0/0:6,0:6:18:0,18,186	0/0:2,0:2:6:0,6,59	0/0:3,0:3:9:0,9,89	0/0:6,0:6:18:0,18,192	0/0:4,0:4:12:0,12,124	0/0:1,0:1:3:0,3,30	0/0:3,0:3:9:0,9,89	0/0:3,0:3:9:0,9,88	./.:.:.:.:.	0/0:1,0:1:3:0,3,31	1/1:0,3:3:9:90,9,0	0/0:1,0:1:3:0,3,29	./.:.:.:.:.	0/0:4,0:4:12:0,12,116	0/0:7,0:7:18:0,18,202	0/0:3,0:3:9:0,9,89	0/0:3,0:3:9:0,9,97	0/0:2,0:2:6:0,6,63	0/0:8,0:8:24:0,24,249	0/0:1,0:1:3:0,3,30	0/0:2,0:2:6:0,6,65	./.:.:.:.:.	0/0:8,0:8:12:0,12,179	0/0:4,0:4:6:0,6,89	0/0:6,0:6:12:0,12,151	0/0:4,0:4:9:0,9,105	0/0:7,0:7:12:0,12,164	0/0:2,0:2:3:0,3,45	0/0:14,0:14:42:0,42,458
chr1	53667049	.	A	T	757.7	.	AC=16;AF=0.063;AN=256;BaseQRankSum=-3.887;DP=820;Dels=0.00;FS=4.410;HaplotypeScore=0.0891;InbreedingCoeff=0.3812;MLEAC=12;MLEAF=0.047;MQ=58.61;MQ0=7;MQRankSum=1.910;QD=16.84;ReadPosRankSum=2.143	GT:AD:DP:GQ:PL	0/0:50,0:50:99:0,150,1589	0/0:21,0:21:63:0,63,659	0/0:9,0:9:27:0,27,278	0/0:26,0:26:78:0,78,812	0/0:11,0:11:30:0,30,324	0/0:9,0:9:24:0,24,264	0/0:18,0:18:54:0,54,538	0/0:2,0:2:6:0,6,70	0/0:3,0:3:9:0,9,100	0/0:10,0:10:30:0,30,308	0/0:6,0:6:18:0,18,199	1/1:0,11:11:24:248,24,0	0/0:9,0:9:27:0,27,287	0/0:1,0:1:3:0,3,32	0/0:8,0:8:24:0,24,244	0/0:17,0:17:51:0,51,530	0/0:12,0:12:36:0,36,380	0/0:5,0:5:15:0,15,161	0/0:3,0:3:9:0,9,97	0/1:1,10:11:3:221,0,3	0/0:6,0:6:18:0,18,195	0/0:17,0:17:51:0,51,514	0/0:23,0:23:60:0,60,670	0/0:15,0:15:45:0,45,471	0/0:4,0:4:12:0,12,126	0/0:17,0:17:51:0,51,523	0/0:10,0:10:27:0,27,293	0/0:1,0:1:3:0,3,32	0/0:6,0:6:18:0,18,196	0/0:11,0:11:33:0,33,330	0/0:7,0:7:21:0,21,224	0/0:1,0:1:3:0,3,34	0/0:20,0:20:57:0,57,619	0/0:3,0:3:9:0,9,99	0/0:10,0:10:30:0,30,316	0/0:5,0:5:15:0,15,160	0/0:16,0:16:48:0,48,502	0/0:8,0:8:24:0,24,249	0/0:7,0:7:21:0,21,218	0/0:4,0:4:12:0,12,123	0/0:3,0:3:9:0,9,94	0/0:7,0:7:18:0,18,201	0/0:7,0:7:21:0,21,217	0/0:19,0:19:57:0,57,588	0/0:13,1:14:17:0,17,365	0/0:14,0:14:39:0,39,413	0/0:10,0:10:30:0,30,312	0/0:7,0:7:18:0,18,208	0/0:4,0:4:9:0,9,108	0/0:2,0:2:6:0,6,64	0/0:4,0:4:12:0,12,125	0/0:3,0:3:9:0,9,96	0/0:3,0:3:9:0,9,92	./.:.:.:.:.	1/1:0,3:3:6:67,6,0	0/0:7,0:7:21:0,21,216	./.:.:.:.:.	1/1:0,4:4:9:93,9,0	0/0:1,0:1:3:0,3,30	0/0:7,0:7:21:0,21,221	0/0:1,0:1:3:0,3,31	0/0:1,0:1:3:0,3,29	0/0:3,0:3:9:0,9,92	0/0:2,0:2:6:0,6,65	0/0:6,0:6:18:0,18,189	0/0:3,0:3:9:0,9,92	0/0:2,0:2:6:0,6,59	0/0:2,0:2:6:0,6,56	0/0:2,0:2:6:0,6,63	0/0:1,0:1:3:0,3,31	./.:.:.:.:.	0/0:1,0:1:3:0,3,32	0/0:1,0:1:3:0,3,31	0/1:2,3:5:45:75,0,45	1/1:0,2:2:6:67,6,0	1/1:0,3:3:3:31,3,0	1/1:0,5:5:12:126,12,0	0/0:5,0:5:15:0,15,163	./.:.:.:.:.	0/0:2,0:2:6:0,6,62	0/0:4,0:4:9:0,9,107	./.:.:.:.:.	0/0:5,0:5:15:0,15,162	0/0:3,0:3:6:0,6,61	0/0:4,0:4:12:0,12,122	0/0:2,0:2:6:0,6,67	0/0:3,0:3:9:0,9,97	0/0:4,0:4:12:0,12,118	0/0:7,0:7:18:0,18,197	0/0:5,0:5:15:0,15,164	0/0:2,0:2:6:0,6,62	0/0:3,0:3:9:0,9,94	0/0:5,0:5:15:0,15,151	./.:.:.:.:.	0/0:1,0:1:3:0,3,31	0/0:5,0:5:15:0,15,158	0/0:7,0:7:21:0,21,225	0/0:3,0:3:9:0,9,93	0/0:4,0:4:12:0,12,120	0/0:2,0:2:6:0,6,64	0/0:7,0:7:21:0,21,217	./.:.:.:.:.	0/0:4,0:4:12:0,12,120	0/0:2,0:2:6:0,6,64	0/0:1,0:1:3:0,3,32	0/0:6,0:6:15:0,15,162	0/0:8,0:9:24:0,24,259	0/0:4,0:4:12:0,12,123	0/0:4,0:4:12:0,12,125	0/0:1,0:1:3:0,3,32	0/0:4,0:4:12:0,12,122	0/0:4,0:4:12:0,12,131	0/0:1,0:1:3:0,3,32	0/0:7,0:7:21:0,21,213	0/0:3,0:3:9:0,9,97	./.:.:.:.:.	0/0:1,0:1:3:0,3,33	0/0:4,0:4:12:0,12,122	1/1:0,1:1:3:30,3,0	0/0:4,0:4:12:0,12,126	0/0:1,0:1:3:0,3,32	0/0:2,0:2:6:0,6,63	0/0:3,0:3:9:0,9,90	0/0:5,0:5:15:0,15,154	0/0:3,0:3:9:0,9,92	0/0:6,0:6:18:0,18,186	0/0:7,0:7:21:0,21,215	0/0:1,0:1:3:0,3,31	0/0:2,0:2:6:0,6,57	./.:.:.:.:.	0/0:8,0:8:12:0,12,178	0/0:4,0:4:6:0,6,89	0/0:9,0:9:15:0,15,192	0/0:3,0:3:6:0,6,76	0/0:4,0:4:9:0,9,95	0/0:2,0:2:3:0,3,45	0/0:23,0:23:69:0,69,763
chr1	53667395	.	G	A	768.8	.	AC=19;AF=0.097;AN=196;BaseQRankSum=2.816;DP=326;Dels=0.00;FS=4.762;HaplotypeScore=0.0480;InbreedingCoeff=0.3628;MLEAC=16;MLEAF=0.082;MQ=59.53;MQ0=3;MQRankSum=0.307;QD=23.30;ReadPosRankSum=0.334	GT:AD:DP:GQ:PL	0/0:4,0:4:12:0,12,126	0/0:13,0:13:36:0,36,381	0/0:7,0:7:15:0,15,170	0/0:8,0:8:24:0,24,241	0/0:5,0:5:15:0,15,149	0/0:3,0:3:9:0,9,89	0/0:5,1:6:15:0,15,152	./.:.:.:.:.	0/0:1,0:1:3:0,3,31	0/0:8,0:8:24:0,24,248	0/0:1,0:1:3:0,3,32	1/1:0,3:3:9:96,9,0	0/0:6,0:6:15:0,15,168	./.:.:.:.:.	0/0:19,0:19:57:0,57,582	0/0:2,0:2:6:0,6,64	0/0:2,0:2:6:0,6,59	0/0:1,0:1:3:0,3,32	0/0:2,0:2:3:0,3,45	./.:.:.:.:.	0/0:1,0:1:3:0,3,30	0/0:2,0:2:6:0,6,60	./.:.:.:.:.	0/0:6,0:6:18:0,18,184	0/0:1,0:1:3:0,3,33	0/0:1,0:1:3:0,3,31	0/0:5,0:5:12:0,12,136	./.:.:.:.:.	./.:.:.:.:.	0/0:4,0:4:12:0,12,123	./.:.:.:.:.	./.:.:.:.:.	./.:.:.:.:.	0/0:1,0:1:3:0,3,31	0/0:5,0:5:12:0,12,139	0/0:2,0:2:6:0,6,59	0/0:5,0:5:12:0,12,137	./.:.:.:.:.	./.:.:.:.:.	0/0:1,0:1:3:0,3,32	./.:.:.:.:.	0/0:3,0:3:9:0,9,92	0/0:10,0:10:30:0,30,304	0/0:4,0:4:12:0,12,122	0/0:3,0:3:9:0,9,96	0/0:1,0:1:3:0,3,30	0/0:8,0:8:21:0,21,226	./.:.:.:.:.	0/0:2,0:2:6:0,6,65	0/0:2,0:2:6:0,6,61	./.:.:.:.:.	0/0:2,0:2:6:0,6,61	0/0:4,0:4:12:0,12,129	0/0:3,0:3:9:0,9,91	1/1:0,2:2:6:61,6,0	0/0:2,0:2:6:0,6,59	1/1:0,2:2:6:65,6,0	1/1:0,6:6:15:170,15,0	0/0:3,0:3:9:0,9,89	0/0:2,0:2:6:0,6,57	0/0:4,0:4:12:0,12,123	0/0:1,0:1:3:0,3,32	0/0:6,0:6:18:0,18,178	0/0:4,0:4:9:0,9,104	0/0:2,0:2:6:0,6,60	0/0:3,0:3:9:0,9,92	./.:.:.:.:.	0/0:3,0:3:9:0,9,95	./.:.:.:.:.	./.:.:.:.:.	./.:.:.:.:.	0/0:2,0:2:3:0,3,30	0/0:4,0:4:12:0,12,120	0/1:1,3:4:19:78,0,19	1/1:0,3:3:9:96,9,0	1/1:0,3:3:9:96,9,0	1/1:0,5:5:15:162,15,0	0/0:1,0:1:3:0,3,30	1/1:0,1:1:3:32,3,0	./.:.:.:.:.	0/0:2,0:2:6:0,6,61	./.:.:.:.:.	0/0:1,0:1:3:0,3,31	./.:.:.:.:.	0/0:4,0:4:12:0,12,120	0/0:1,0:1:3:0,3,32	0/0:2,0:2:6:0,6,59	./.:.:.:.:.	0/0:2,0:2:6:0,6,59	0/0:1,0:1:3:0,3,31	0/0:1,0:1:3:0,3,32	./.:.:.:.:.	./.:.:.:.:.	./.:.:.:.:.	0/0:3,0:3:9:0,9,90	0/0:1,0:1:3:0,3,29	0/0:1,0:1:3:0,3,33	0/0:1,0:1:3:0,3,32	0/0:3,0:3:9:0,9,92	0/0:2,0:2:6:0,6,63	./.:.:.:.:.	./.:.:.:.:.	0/0:2,0:2:6:0,6,59	0/0:7,0:7:21:0,21,210	0/0:1,0:1:3:0,3,31	0/0:3,0:3:9:0,9,93	0/0:1,0:1:3:0,3,32	0/0:6,0:6:18:0,18,187	./.:.:.:.:.	./.:.:.:.:.	0/0:2,0:2:6:0,6,62	./.:.:.:.:.	0/0:3,0:3:9:0,9,89	0/0:2,0:2:6:0,6,58	./.:.:.:.:.	0/0:4,0:4:12:0,12,122	0/0:4,0:4:12:0,12,120	0/0:1,1:2:3:0,3,31	1/1:0,4:4:12:124,12,0	0/0:2,0:2:6:0,6,61	0/0:4,1:5:9:0,9,105	0/0:1,0:1:3:0,3,30	0/0:1,0:1:3:0,3,32	0/0:6,0:6:18:0,18,189	0/0:1,0:1:3:0,3,29	./.:.:.:.:.	./.:.:.:.:.	0/0:5,0:5:15:0,15,149	0/0:1,0:1:3:0,3,31	0/0:1,0:1:3:0,3,31	./.:.:.:.:.	./.:.:.:.:.	./.:.:.:.:.	./.:.:.:.:.	./.:.:.:.:.	./.:.:.:.:.	0/0:5,0:5:12:0,12,132
chr1	53667685	.	C	T	1319.75	.	AC=22;AF=0.089;AN=246;BaseQRankSum=2.837;DP=770;Dels=0.00;FS=8.946;HaplotypeScore=0.2246;InbreedingCoeff=0.5247;MLEAC=17;MLEAF=0.069;MQ=59.62;MQ0=0;MQRankSum=0.851;QD=24.00;ReadPosRankSum=0.123	GT:AD:DP:GQ:PL	0/0:42,0:42:99:0,126,1285	0/0:16,0:16:45:0,45,476	0/0:7,0:7:21:0,21,221	0/0:26,0:26:78:0,78,774	0/0:15,0:15:45:0,45,448	0/0:14,0:14:39:0,39,419	0/0:17,0:17:51:0,51,495	0/0:1,0:1:3:0,3,34	0/0:3,0:3:9:0,9,95	0/0:13,0:13:36:0,36,375	./.:.:.:.:.	1/1:0,13:13:33:374,33,0	0/0:8,0:8:24:0,24,244	./.:.:.:.:.	0/0:16,0:16:45:0,45,470	0/0:5,0:5:15:0,15,149	0/0:9,0:9:27:0,27,253	0/0:4,0:4:12:0,12,118	0/0:12,0:12:33:0,33,354	1/1:0,15:15:39:438,39,0	0/0:3,0:3:9:0,9,98	0/0:13,0:13:30:0,30,347	0/0:15,0:15:42:0,42,446	0/0:9,0:9:24:0,24,257	0/0:1,0:1:3:0,3,32	0/0:9,0:9:27:0,27,268	0/0:8,0:8:24:0,24,237	0/0:3,0:3:9:0,9,99	0/0:2,0:2:6:0,6,63	0/0:20,0:20:57:0,57,595	0/0:8,0:8:24:0,24,253	0/0:2,0:2:6:0,6,65	0/0:15,0:15:39:0,39,432	0/0:2,0:2:6:0,6,64	0/0:13,0:13:33:0,33,367	0/0:10,0:10:30:0,30,299	0/0:9,0:9:27:0,27,271	0/0:4,0:4:12:0,12,122	0/0:17,0:17:48:0,48,506	0/0:7,0:7:21:0,21,215	0/0:2,0:2:6:0,6,60	0/0:8,0:8:24:0,24,234	0/0:14,0:14:42:0,42,423	0/0:12,0:12:36:0,36,359	0/0:18,0:18:51:0,51,550	0/0:19,0:19:48:0,48,523	0/0:4,0:4:12:0,12,122	0/0:8,0:8:24:0,24,250	./.:.:.:.:.	0/0:2,0:2:6:0,6,60	./.:.:.:.:.	0/0:4,0:4:12:0,12,119	0/0:2,0:2:6:0,6,62	0/0:2,0:2:6:0,6,61	1/1:0,5:5:12:136,12,0	0/0:3,0:3:9:0,9,97	1/1:0,1:1:3:31,3,0	1/1:0,4:4:12:122,12,0	0/0:2,0:2:6:0,6,58	0/0:3,0:3:9:0,9,91	./.:.:.:.:.	0/0:4,0:4:9:0,9,85	0/0:11,0:11:33:0,33,333	0/0:2,0:2:6:0,6,61	0/0:2,0:2:6:0,6,65	0/0:2,0:2:6:0,6,59	0/0:5,0:5:15:0,15,148	0/0:4,0:4:12:0,12,126	0/0:5,0:5:15:0,15,154	0/0:3,0:3:9:0,9,93	0/0:4,0:4:12:0,12,120	0/0:3,0:3:9:0,9,90	./.:.:.:.:.	1/1:0,1:1:3:31,3,0	1/1:0,7:7:15:186,15,0	1/1:0,3:3:9:89,9,0	1/1:0,4:4:9:105,9,0	0/0:1,0:1:3:0,3,29	1/1:0,1:1:3:32,3,0	0/0:2,0:2:6:0,6,58	0/0:4,0:4:9:0,9,105	./.:.:.:.:.	0/0:3,0:3:9:0,9,92	0/0:4,0:4:12:0,12,120	./.:.:.:.:.	0/0:6,0:6:18:0,18,193	0/0:2,0:2:6:0,6,60	0/0:4,0:4:12:0,12,122	0/0:3,0:3:9:0,9,93	0/0:4,0:4:12:0,12,127	0/0:6,0:6:12:0,12,149	0/0:1,0:1:3:0,3,32	./.:.:.:.:.	./.:.:.:.:.	0/0:1,0:1:3:0,3,34	0/0:4,0:4:12:0,12,118	0/0:6,0:6:18:0,18,175	0/0:2,0:2:6:0,6,60	0/0:2,0:2:6:0,6,60	0/0:2,0:2:6:0,6,59	0/0:11,0:11:33:0,33,339	./.:.:.:.:.	0/0:1,0:1:3:0,3,27	0/0:1,0:1:3:0,3,31	0/0:3,0:3:9:0,9,90	0/0:5,0:5:15:0,15,150	0/0:4,0:4:12:0,12,122	0/0:4,0:4:12:0,12,124	0/0:5,0:5:15:0,15,158	0/0:6,0:6:18:0,18,184	0/0:1,0:1:3:0,3,29	0/0:5,0:5:15:0,15,162	0/0:5,0:5:15:0,15,152	0/0:2,0:2:6:0,6,54	0/0:4,0:4:9:0,9,110	0/0:3,0:3:9:0,9,88	0/0:3,1:4:6:0,6,78	0/0:7,0:7:21:0,21,213	1/1:0,1:1:3:32,3,0	0/0:5,0:5:15:0,15,152	0/0:3,0:3:9:0,9,95	0/0:3,0:3:6:0,6,74	0/0:6,0:6:18:0,18,178	0/0:4,0:4:12:0,12,117	0/0:1,0:1:3:0,3,32	0/0:5,0:5:15:0,15,149	0/0:1,0:1:3:0,3,29	0/0:1,0:1:3:0,3,32	0/0:3,0:3:9:0,9,93	0/0:1,0:1:3:0,3,30	0/0:2,0:2:3:0,3,45	./.:.:.:.:.	0/0:4,0:4:6:0,6,89	0/0:8,0:8:12:0,12,179	./.:.:.:.:.	./.:.:.:.:.	0/0:14,0:14:39:0,39,412
chr1	53667710	.	C	A	1565.64	.	AC=21;AF=0.084;AN=250;BaseQRankSum=-1.925;DP=839;Dels=0.00;FS=9.453;HaplotypeScore=0.0757;InbreedingCoeff=0.5116;MLEAC=18;MLEAF=0.072;MQ=59.69;MQ0=0;MQRankSum=-0.968;QD=24.85;ReadPosRankSum=1.012	GT:AD:DP:GQ:PL	0/0:48,0:48:99:0,144,1537	0/0:16,0:16:48:0,48,509	0/0:5,0:5:15:0,15,157	0/0:30,0:30:90:0,90,918	0/0:14,0:14:42:0,42,432	0/0:20,0:20:54:0,54,575	0/0:22,0:22:66:0,66,683	./.:.:.:.:.	0/0:4,0:4:12:0,12,122	0/0:11,0:11:30:0,30,322	./.:.:.:.:.	1/1:0,17:17:45:495,45,0	0/0:8,0:8:24:0,24,257	0/0:2,0:2:6:0,6,63	0/0:19,0:19:54:0,54,578	0/0:9,0:9:27:0,27,275	0/0:12,0:12:36:0,36,360	0/0:6,0:6:18:0,18,188	0/0:12,0:12:30:0,30,339	1/1:0,14:14:39:412,39,0	0/0:5,0:5:15:0,15,161	0/0:22,0:22:54:0,54,628	0/0:15,0:15:42:0,42,447	0/0:11,0:11:27:0,27,304	0/0:2,0:2:6:0,6,59	0/0:10,0:10:30:0,30,313	0/0:8,0:8:24:0,24,254	0/0:3,0:3:9:0,9,101	0/0:4,0:4:12:0,12,126	0/0:22,0:22:57:0,57,629	0/0:10,0:10:27:0,27,285	0/0:1,0:1:3:0,3,34	0/0:15,0:15:39:0,39,443	0/0:4,0:4:12:0,12,132	0/0:11,0:11:33:0,33,351	0/0:5,1:6:15:0,15,150	0/0:12,0:12:36:0,36,372	0/0:9,0:9:24:0,24,270	0/0:17,0:17:45:0,45,494	0/0:3,0:3:9:0,9,98	0/0:2,0:2:6:0,6,64	0/0:7,0:7:21:0,21,220	0/0:13,0:13:36:0,36,394	0/0:14,0:14:42:0,42,434	0/0:22,0:22:60:0,60,652	0/0:10,0:10:30:0,30,312	0/0:3,0:3:9:0,9,91	0/0:7,0:7:21:0,21,217	0/0:1,0:1:3:0,3,32	0/0:2,0:2:6:0,6,63	./.:.:.:.:.	0/0:3,0:3:9:0,9,97	0/0:3,0:3:9:0,9,96	0/0:2,0:2:6:0,6,61	1/1:0,5:5:15:153,15,0	0/0:4,0:4:12:0,12,122	1/1:0,1:1:3:32,3,0	1/1:0,7:7:21:220,21,0	0/0:2,0:2:6:0,6,63	0/0:5,0:5:15:0,15,159	0/0:3,0:3:6:0,6,77	0/0:4,0:4:12:0,12,127	0/0:11,0:11:27:0,27,297	0/0:3,0:3:6:0,6,77	0/0:2,0:2:6:0,6,65	0/0:2,0:2:6:0,6,63	0/0:3,0:3:9:0,9,100	0/0:7,0:7:18:0,18,201	0/0:5,0:5:15:0,15,156	0/0:7,0:7:21:0,21,215	0/0:4,0:4:12:0,12,132	0/0:4,0:4:12:0,12,128	./.:.:.:.:.	0/1:1,1:2:26:26,0,27	1/1:0,5:5:12:141,12,0	1/1:0,4:4:12:123,12,0	1/1:0,5:5:12:134,12,0	0/0:1,0:1:3:0,3,33	1/1:0,1:1:3:31,3,0	0/0:2,0:2:6:0,6,65	0/0:4,0:4:9:0,9,112	./.:.:.:.:.	0/0:4,0:4:12:0,12,120	0/0:4,0:4:12:0,12,132	./.:.:.:.:.	0/0:7,0:7:21:0,21,226	0/0:3,0:3:6:0,6,79	0/0:2,0:2:6:0,6,63	0/0:3,0:3:9:0,9,95	0/0:4,0:4:12:0,12,126	0/0:5,0:5:9:0,9,122	0/0:2,0:2:6:0,6,62	./.:.:.:.:.	0/0:1,0:1:3:0,3,32	./.:.:.:.:.	0/0:2,0:2:6:0,6,63	0/0:5,0:5:15:0,15,154	0/0:2,0:2:6:0,6,62	0/0:2,0:2:6:0,6,59	0/0:1,0:1:3:0,3,31	0/0:12,0:12:36:0,36,382	0/0:2,0:2:3:0,3,45	0/0:2,0:2:6:0,6,64	0/0:1,0:1:3:0,3,32	0/0:4,0:4:12:0,12,126	0/0:6,0:6:18:0,18,189	0/0:3,0:3:9:0,9,95	0/0:3,0:3:9:0,9,99	0/0:4,0:4:12:0,12,130	0/0:10,0:10:27:0,27,296	./.:.:.:.:.	0/0:4,0:4:12:0,12,134	0/0:3,0:3:9:0,9,97	0/0:4,0:4:12:0,12,129	0/0:3,0:3:6:0,6,76	0/0:4,0:4:12:0,12,123	0/0:3,0:3:9:0,9,91	0/0:7,0:7:21:0,21,224	1/1:0,2:2:6:64,6,0	0/0:8,0:8:24:0,24,252	0/0:3,0:3:9:0,9,97	0/0:1,0:1:3:0,3,31	0/0:6,0:6:18:0,18,185	0/0:3,0:3:9:0,9,97	0/0:1,0:1:3:0,3,32	0/0:6,0:6:18:0,18,194	0/0:2,0:2:6:0,6,59	0/0:1,0:1:3:0,3,32	0/0:4,0:4:12:0,12,122	0/0:3,0:3:6:0,6,76	0/0:2,0:2:3:0,3,45	./.:.:.:.:.	0/0:2,0:2:3:0,3,45	0/0:8,0:8:12:0,12,179	./.:.:.:.:.	./.:.:.:.:.	0/0:14,0:14:42:0,42,452
chr1	53668803	.	A	T	651.11	.	AC=20;AF=0.083;AN=240;BaseQRankSum=1.856;DP=559;Dels=0.00;FS=0.716;HaplotypeScore=0.0584;InbreedingCoeff=0.3875;MLEAC=15;MLEAF=0.063;MQ=59.37;MQ0=0;MQRankSum=-0.355;QD=22.45;ReadPosRankSum=0.983	GT:AD:DP:GQ:PL	0/0:34,0:34:99:0,102,1073	0/0:13,0:13:39:0,39,398	0/0:9,0:9:27:0,27,274	0/0:21,0:21:63:0,63,622	0/0:6,0:6:18:0,18,183	0/0:5,0:5:15:0,15,160	0/0:6,0:6:18:0,18,183	0/0:2,0:2:6:0,6,64	0/0:3,0:3:9:0,9,95	0/0:6,0:6:18:0,18,191	0/0:2,0:2:6:0,6,65	1/1:0,5:5:12:138,12,0	0/0:8,0:8:24:0,24,257	./.:.:.:.:.	0/0:11,0:11:33:0,33,350	0/0:10,0:10:30:0,30,304	0/0:13,0:13:39:0,39,391	0/0:3,0:3:9:0,9,97	0/0:6,0:6:18:0,18,185	1/1:0,1:1:3:29,3,0	0/0:2,0:2:6:0,6,59	0/0:9,0:9:27:0,27,274	0/0:11,0:11:33:0,33,338	0/0:12,0:12:33:0,33,352	0/0:2,0:2:6:0,6,61	0/0:11,0:11:33:0,33,343	0/0:5,0:5:15:0,15,148	0/0:2,0:2:6:0,6,63	./.:.:.:.:.	0/0:15,0:15:42:0,42,445	0/0:2,0:2:6:0,6,68	0/0:3,0:3:9:0,9,98	0/0:8,0:8:24:0,24,241	0/0:1,0:1:3:0,3,34	0/0:4,0:4:12:0,12,125	0/0:2,0:2:6:0,6,61	0/0:13,0:13:36:0,36,362	0/0:5,0:5:15:0,15,148	0/0:15,0:15:42:0,42,446	0/0:1,0:1:3:0,3,34	0/0:2,0:2:6:0,6,57	0/0:10,0:10:30:0,30,312	0/0:11,0:11:33:0,33,333	0/0:9,0:9:27:0,27,275	0/0:15,0:15:45:0,45,474	0/0:11,0:11:33:0,33,331	0/0:5,0:5:12:0,12,137	0/0:3,0:3:9:0,9,92	0/0:2,0:2:3:0,3,45	0/0:3,0:3:9:0,9,93	./.:.:.:.:.	0/0:2,0:2:6:0,6,61	0/0:4,0:4:12:0,12,125	0/0:1,0:1:3:0,3,30	1/1:0,2:2:6:65,6,0	./.:.:.:.:.	1/1:0,2:2:6:62,6,0	1/1:0,4:4:9:108,9,0	0/0:3,0:3:9:0,9,95	0/0:2,0:2:6:0,6,66	0/0:1,0:1:3:0,3,29	0/0:1,0:1:3:0,3,33	0/0:6,0:6:18:0,18,185	0/0:1,0:1:3:0,3,32	./.:.:.:.:.	./.:.:.:.:.	0/0:1,0:1:3:0,3,27	./.:.:.:.:.	./.:.:.:.:.	0/0:2,0:2:6:0,6,63	0/0:1,0:1:3:0,3,30	./.:.:.:.:.	0/0:1,0:1:3:0,3,33	0/0:1,0:1:3:0,3,30	1/1:0,5:5:15:156,15,0	./.:.:.:.:.	1/1:0,4:4:12:126,12,0	0/0:4,0:4:12:0,12,126	1/1:0,1:1:3:31,3,0	0/0:6,0:6:18:0,18,188	0/0:1,0:1:3:0,3,33	./.:.:.:.:.	0/0:2,0:2:6:0,6,59	0/0:3,0:3:9:0,9,90	0/0:1,0:1:3:0,3,31	0/0:1,0:1:3:0,3,33	0/0:2,0:2:6:0,6,67	0/0:1,0:1:3:0,3,34	0/0:4,0:4:12:0,12,124	0/0:3,0:3:9:0,9,99	0/0:1,0:1:3:0,3,31	0/0:1,0:1:3:0,3,30	0/0:1,0:1:3:0,3,31	0/0:2,0:2:6:0,6,59	0/0:2,0:2:6:0,6,63	0/0:2,0:2:6:0,6,64	0/0:2,0:2:6:0,6,67	0/0:2,0:2:6:0,6,61	0/0:1,0:1:3:0,3,29	0/0:1,0:1:3:0,3,32	0/0:3,0:3:9:0,9,91	0/0:3,0:3:9:0,9,93	0/0:1,0:1:3:0,3,30	0/0:1,0:1:3:0,3,29	0/0:3,0:3:9:0,9,92	0/0:3,0:3:9:0,9,95	./.:.:.:.:.	0/0:2,0:2:6:0,6,59	0/0:3,0:3:9:0,9,96	0/0:1,0:1:3:0,3,33	0/0:2,0:2:6:0,6,64	0/0:3,0:3:9:0,9,96	0/0:8,0:8:24:0,24,248	0/0:3,0:3:9:0,9,89	0/0:4,0:4:12:0,12,121	0/0:2,0:2:6:0,6,61	0/0:2,0:2:6:0,6,64	0/0:3,0:3:9:0,9,88	1/1:0,4:4:12:128,12,0	0/0:2,0:2:6:0,6,61	1/1:0,1:1:3:31,3,0	./.:.:.:.:.	0/0:2,0:2:6:0,6,62	0/0:7,0:7:18:0,18,193	0/0:2,0:2:6:0,6,63	./.:.:.:.:.	0/0:3,0:3:9:0,9,92	0/0:2,0:2:6:0,6,62	./.:.:.:.:.	./.:.:.:.:.	0/0:3,0:3:6:0,6,75	0/0:1,0:1:3:0,3,30	0/0:1,0:1:3:0,3,31	0/0:5,0:5:12:0,12,138	./.:.:.:.:.	0/0:5,0:5:6:0,6,89	0/0:28,0:28:84:0,84,927
chr1	53668873	.	C	G	1028.47	.	AC=18;AF=0.072;AN=250;BaseQRankSum=0.416;DP=812;Dels=0.00;FS=1.981;HaplotypeScore=0.0814;InbreedingCoeff=0.3937;MLEAC=16;MLEAF=0.064;MQ=59.57;MQ0=0;MQRankSum=0.511;QD=21.88;ReadPosRankSum=-1.408	GT:AD:DP:GQ:PL	0/0:51,0:51:99:0,153,1657	0/0:16,0:16:48:0,48,505	0/0:17,0:17:48:0,48,525	0/0:35,0:35:99:0,105,1104	0/0:10,0:10:30:0,30,315	0/0:9,0:9:27:0,27,285	0/0:9,0:9:24:0,24,272	0/0:1,0:1:3:0,3,35	0/0:1,0:1:3:0,3,33	0/0:15,0:15:45:0,45,477	./.:.:.:.:.	1/1:0,10:10:30:320,30,0	0/0:18,0:18:54:0,54,578	./.:.:.:.:.	0/0:14,0:14:42:0,42,447	0/0:14,0:14:39:0,39,426	0/0:18,0:18:54:0,54,577	./.:.:.:.:.	0/0:6,0:6:12:0,12,153	1/1:0,4:4:12:121,12,0	0/0:2,0:2:6:0,6,68	0/0:8,0:8:24:0,24,253	0/0:12,0:12:36:0,36,373	0/0:18,0:18:42:0,42,496	./.:.:.:.:.	0/0:19,0:19:57:0,57,618	0/0:12,0:12:36:0,36,386	0/0:3,0:3:9:0,9,99	./.:.:.:.:.	0/0:11,0:11:30:0,30,333	0/0:4,0:4:12:0,12,126	0/0:4,0:4:12:0,12,129	0/0:9,0:9:21:0,21,250	0/0:3,0:3:9:0,9,101	0/0:15,0:15:39:0,39,449	0/0:2,0:2:6:0,6,67	0/0:16,0:16:48:0,48,514	0/0:6,0:6:18:0,18,194	0/0:12,0:12:33:0,33,367	0/0:1,0:1:3:0,3,32	0/0:2,0:2:6:0,6,60	0/0:15,0:15:45:0,45,498	0/0:26,0:26:78:0,78,830	0/0:11,0:11:33:0,33,356	0/0:16,0:16:45:0,45,488	0/0:18,0:18:54:0,54,567	0/0:7,0:7:21:0,21,223	0/0:2,0:2:6:0,6,67	0/0:1,0:1:3:0,3,32	0/0:5,0:5:12:0,12,140	0/0:1,0:1:3:0,3,32	0/0:3,0:3:9:0,9,95	0/0:1,0:1:3:0,3,32	./.:.:.:.:.	1/1:0,2:2:6:64,6,0	0/0:1,0:1:3:0,3,32	1/1:0,2:2:6:67,6,0	1/1:0,7:7:15:175,15,0	0/0:4,0:4:12:0,12,132	0/0:6,0:6:18:0,18,195	0/0:2,0:2:6:0,6,69	0/0:2,0:2:6:0,6,63	0/0:11,0:11:33:0,33,347	0/0:6,0:6:18:0,18,187	0/0:1,0:1:3:0,3,32	0/0:5,0:5:15:0,15,158	0/0:2,0:2:6:0,6,63	0/0:4,0:4:9:0,9,108	0/0:5,0:5:15:0,15,156	0/0:2,0:2:6:0,6,67	0/0:2,0:2:6:0,6,61	0/0:2,0:2:6:0,6,63	0/0:1,0:1:3:0,3,32	0/1:2,2:4:48:48,0,49	1/1:0,6:6:18:191,18,0	1/1:0,1:1:3:31,3,0	./.:.:.:.:.	0/0:4,0:4:9:0,9,111	./.:.:.:.:.	0/0:3,0:3:9:0,9,97	0/0:2,0:2:3:0,3,32	./.:.:.:.:.	0/0:1,0:1:3:0,3,35	0/0:4,0:4:9:0,9,111	0/0:3,0:3:9:0,9,94	./.:.:.:.:.	0/0:1,0:1:3:0,3,32	0/0:3,0:3:9:0,9,103	0/0:10,0:10:30:0,30,316	0/0:4,0:4:12:0,12,131	0/0:1,0:1:3:0,3,33	0/0:3,0:3:9:0,9,94	0/0:3,0:3:9:0,9,97	0/0:1,0:1:3:0,3,32	0/0:4,0:4:12:0,12,126	0/0:5,0:5:15:0,15,162	0/0:5,0:5:15:0,15,159	0/0:5,0:5:15:0,15,160	0/0:3,0:3:9:0,9,97	0/0:2,0:2:6:0,6,63	0/0:3,0:3:9:0,9,96	0/0:3,0:3:9:0,9,93	0/0:3,0:3:9:0,9,95	0/0:4,0:4:12:0,12,129	0/0:2,0:2:6:0,6,64	0/0:4,0:4:9:0,9,108	0/0:3,0:3:9:0,9,97	0/0:12,0:12:36:0,36,379	0/0:3,0:3:9:0,9,95	0/0:2,0:2:6:0,6,63	0/0:7,0:7:21:0,21,217	0/0:3,0:3:9:0,9,97	0/0:8,0:8:24:0,24,258	0/0:1,0:1:3:0,3,32	0/0:3,0:3:9:0,9,93	0/0:3,0:3:9:0,9,97	./.:.:.:.:.	0/0:6,0:6:18:0,18,189	1/1:0,6:6:18:195,18,0	0/0:2,0:2:6:0,6,61	0/1:3,2:5:52:52,0,77	0/0:4,0:4:12:0,12,129	0/0:3,0:3:9:0,9,98	0/0:8,0:8:24:0,24,252	0/0:3,0:3:9:0,9,95	0/0:1,0:1:3:0,3,32	0/0:1,0:1:3:0,3,32	0/0:5,0:5:12:0,12,142	0/0:3,0:3:9:0,9,101	./.:.:.:.:.	0/0:2,0:2:3:0,3,45	0/0:2,0:2:6:0,6,61	0/0:3,0:3:6:0,6,76	0/0:4,0:4:9:0,9,108	0/0:2,0:2:3:0,3,45	0/0:5,0:5:6:0,6,77	0/0:25,0:25:75:0,75,850
chr1	53670302	.	C	T	681.16	.	AC=15;AF=0.069;AN=218;BaseQRankSum=-2.332;DP=987;Dels=0.00;FS=5.911;HaplotypeScore=0.2466;InbreedingCoeff=0.3174;MLEAC=12;MLEAF=0.055;MQ=28.58;MQ0=10;MQRankSum=-1.550;QD=13.90;ReadPosRankSum=1.089	GT:AD:DP:GQ:PL	0/0:60,0:60:69:0,69,712	0/0:21,0:21:42:0,42,432	0/0:15,0:15:36:0,36,359	0/0:41,0:41:81:0,81,839	0/0:10,0:10:18:0,18,188	0/0:12,0:12:30:0,30,302	0/0:20,0:20:39:0,39,411	./.:.:.:.:.	./.:.:.:.:.	0/0:17,0:17:33:0,33,357	0/0:5,0:5:6:0,6,66	0/1:2,9:11:39:177,0,39	0/0:15,0:15:21:0,21,218	./.:.:.:.:.	0/0:21,0:21:48:0,48,482	0/0:24,0:24:45:0,45,475	0/0:13,0:13:27:0,27,266	./.:.:.:.:.	0/0:8,0:9:21:0,21,219	1/1:0,10:10:21:206,21,0	0/0:4,0:4:6:0,6,65	0/0:19,0:19:36:0,36,397	0/0:14,0:14:21:0,21,226	0/0:17,0:17:39:0,39,400	./.:.:.:.:.	0/0:24,0:24:54:0,54,553	0/0:15,0:15:33:0,33,340	0/0:2,0:2:3:0,3,32	./.:.:.:.:.	0/0:19,0:19:42:0,42,430	./.:.:.:.:.	0/0:2,0:2:3:0,3,31	0/0:19,0:19:33:0,33,335	./.:.:.:.:.	0/0:19,0:19:45:0,45,457	0/0:7,0:7:3:0,3,33	0/0:16,0:16:30:0,30,312	0/0:10,0:10:27:0,27,281	0/0:11,0:11:21:0,21,214	0/0:3,0:3:3:0,3,33	0/0:4,0:4:3:0,3,32	0/0:10,0:10:21:0,21,217	0/0:18,0:18:42:0,42,426	0/0:15,0:15:33:0,33,343	0/0:15,0:15:18:0,18,186	0/0:11,0:11:27:0,27,261	0/0:9,0:9:18:0,18,179	0/0:3,0:3:3:0,3,33	0/0:1,0:1:3:0,3,29	./.:.:.:.:.	./.:.:.:.:.	./.:.:.:.:.	0/0:9,0:9:15:0,15,167	0/0:4,0:4:12:0,12,119	1/1:1,2:3:6:57,6,0	./.:.:.:.:.	0/1:2,1:3:20:20,0,52	1/1:0,5:5:9:96,9,0	0/0:2,0:2:6:0,6,64	0/0:3,0:3:6:0,6,61	./.:.:.:.:.	0/0:4,0:4:6:0,6,61	0/0:13,0:13:21:0,21,228	0/0:5,0:5:9:0,9,90	0/0:5,0:5:12:0,12,116	0/0:8,0:8:21:0,21,207	./.:.:.:.:.	0/0:3,0:3:6:0,6,57	0/0:2,0:2:6:0,6,54	./.:.:.:.:.	./.:.:.:.:.	0/0:1,1:2:3:0,3,33	0/0:6,0:6:12:0,12,130	0/1:4,1:5:17:17,0,77	1/1:0,6:6:15:147,15,0	1/1:1,3:4:9:90,9,0	./.:.:.:.:.	0/0:1,0:1:3:0,3,29	1/1:0,2:2:6:65,6,0	0/0:2,0:2:3:0,3,30	0/0:2,0:2:6:0,6,63	./.:.:.:.:.	./.:.:.:.:.	0/0:4,0:4:12:0,12,120	0/0:5,0:5:9:0,9,88	./.:.:.:.:.	0/0:6,0:6:18:0,18,182	0/0:7,0:7:6:0,6,59	0/0:1,0:1:3:0,3,32	0/0:4,0:4:3:0,3,34	0/0:2,0:2:3:0,3,33	0/0:2,0:2:6:0,6,61	0/0:1,0:1:3:0,3,32	./.:.:.:.:.	./.:.:.:.:.	./.:.:.:.:.	0/0:5,0:5:6:0,6,65	./.:.:.:.:.	0/0:2,0:2:3:0,3,32	0/0:3,0:3:3:0,3,29	./.:.:.:.:.	0/0:1,0:1:3:0,3,29	0/0:1,0:1:3:0,3,33	0/0:3,0:3:3:0,3,33	0/0:4,0:4:9:0,9,91	0/0:7,0:7:9:0,9,106	0/0:3,0:3:3:0,3,32	0/0:17,0:17:36:0,36,364	0/0:7,0:7:12:0,12,128	0/0:8,0:8:24:0,24,239	0/0:4,0:4:9:0,9,92	0/0:7,0:7:12:0,12,130	0/0:9,0:9:9:0,9,89	0/0:4,0:4:6:0,6,64	0/0:7,0:7:18:0,18,193	0/0:9,0:9:27:0,27,259	0/0:6,0:6:18:0,18,178	0/0:4,0:4:6:0,6,62	./.:.:.:.:.	0/0:4,0:4:9:0,9,94	0/0:2,1:3:6:0,6,62	0/0:8,0:8:15:0,15,149	0/0:4,0:4:9:0,9,92	0/0:5,0:5:12:0,12,124	./.:.:.:.:.	0/0:4,0:4:9:0,9,91	0/0:9,0:9:15:0,15,170	0/0:7,0:7:15:0,15,172	0/0:2,0:2:6:0,6,61	0/0:2,0:3:3:0,3,45	0/0:3,0:3:3:0,3,27	./.:.:.:.:.	0/0:3,0:4:6:0,6,76	0/0:7,0:7:15:0,15,182	0/0:9,0:9:15:0,15,171	0/0:8,0:11:18:0,18,201	0/0:21,0:21:21:0,21,215
chr1	53673256	.	C	G	7417.82	.	AC=84;AF=0.316;AN=266;BaseQRankSum=0.070;DP=1041;Dels=0.00;FS=4.986;HaplotypeScore=0.1666;InbreedingCoeff=0.7587;MLEAC=79;MLEAF=0.297;MQ=58.86;MQ0=0;MQRankSum=0.776;QD=27.27;ReadPosRankSum=-0.956	GT:AD:DP:GQ:PL	0/0:74,0:74:99:0,216,2241	0/0:25,0:25:75:0,75,770	0/0:17,0:17:48:0,48,519	0/0:48,0:48:99:0,144,1470	1/1:0,19:19:54:564,54,0	0/0:7,0:7:18:0,18,201	1/1:0,26:26:78:783,78,0	1/1:0,2:2:6:57,6,0	0/0:2,0:2:6:0,6,66	0/0:19,0:19:54:0,54,564	./.:.:.:.:.	0/0:15,0:15:39:0,39,404	1/1:0,15:15:45:466,45,0	./.:.:.:.:.	1/1:0,9:9:27:273,27,0	1/1:0,14:14:42:414,42,0	0/0:12,0:12:36:0,36,361	0/0:3,0:3:9:0,9,94	0/0:9,0:9:21:0,21,235	0/0:1,0:1:3:0,3,31	0/0:5,0:5:15:0,15,149	0/0:20,0:20:45:0,45,527	0/0:20,0:20:57:0,57,590	0/0:19,0:19:57:0,57,581	0/0:2,0:2:6:0,6,61	0/0:24,0:24:72:0,72,721	0/0:15,0:15:45:0,45,459	0/1:1,2:3:22:53,0,22	1/1:0,1:1:3:22,3,0	1/1:0,26:26:78:808,78,0	1/1:0,5:5:15:161,15,0	1/1:0,1:1:3:31,3,0	1/1:0,14:14:42:425,42,0	1/1:0,8:8:24:245,24,0	0/0:15,0:15:45:0,45,475	0/0:3,0:3:9:0,9,97	0/0:22,0:22:57:0,57,628	0/0:9,0:9:27:0,27,272	1/1:0,11:11:33:334,33,0	0/0:4,0:4:9:0,9,96	1/1:0,4:4:12:126,12,0	1/1:0,15:15:42:436,42,0	0/0:21,0:21:51:0,51,576	0/0:23,0:23:63:0,63,677	0/0:14,0:15:36:0,36,402	0/0:25,0:25:75:0,75,739	0/0:10,0:10:30:0,30,317	0/0:4,0:4:12:0,12,129	1/1:0,1:1:3:30,3,0	0/0:6,0:6:15:0,15,153	0/0:2,0:2:6:0,6,63	0/0:2,0:2:6:0,6,65	0/0:4,0:4:12:0,12,122	0/0:2,0:2:6:0,6,65	0/0:3,0:3:9:0,9,93	1/1:0,3:3:9:89,9,0	0/0:3,0:3:9:0,9,89	0/0:5,0:5:15:0,15,152	0/0:3,0:3:9:0,9,92	0/0:1,0:1:3:0,3,22	1/1:0,3:3:9:93,9,0	./.:.:.:.:.	0/0:12,0:12:33:0,33,349	1/1:0,2:2:6:61,6,0	1/1:0,8:8:24:240,24,0	1/1:0,3:3:9:88,9,0	1/1:0,3:3:9:94,9,0	1/1:0,8:8:24:245,24,0	1/1:0,6:6:18:187,18,0	0/0:2,0:2:6:0,6,64	0/0:3,0:3:9:0,9,92	0/0:1,0:1:3:0,3,32	0/0:4,0:4:12:0,12,122	0/0:6,0:6:15:0,15,168	0/0:3,0:3:9:0,9,94	0/0:7,0:7:15:0,15,182	0/0:2,0:2:6:0,6,61	0/0:5,0:5:15:0,15,153	0/0:2,0:2:6:0,6,52	0/0:9,0:9:18:0,18,230	0/0:5,0:5:15:0,15,155	0/0:2,0:2:6:0,6,59	0/0:4,0:4:12:0,12,126	0/0:14,0:14:42:0,42,436	0/0:7,0:7:21:0,21,214	0/0:6,0:6:18:0,18,181	1/1:0,2:2:6:64,6,0	0/1:5,1:6:13:13,0,138	0/0:5,0:5:15:0,15,159	1/1:0,6:6:18:189,18,0	0/0:4,0:4:12:0,12,124	1/1:0,6:6:18:168,18,0	1/1:0,3:3:9:89,9,0	1/1:0,2:2:6:61,6,0	./.:.:.:.:.	1/1:0,1:1:3:30,3,0	1/1:0,2:2:6:54,6,0	1/1:0,4:4:12:126,12,0	1/1:0,1:1:3:30,3,0	1/1:0,2:2:6:63,6,0	1/1:0,3:3:9:86,9,0	1/1:0,7:7:21:213,21,0	1/1:0,2:2:6:59,6,0	0/0:3,0:3:9:0,9,94	0/0:3,0:3:9:0,9,93	0/0:10,0:10:18:0,18,243	0/0:2,0:2:6:0,6,55	0/0:9,0:9:27:0,27,282	0/0:6,0:6:18:0,18,185	0/0:2,0:2:6:0,6,61	0/0:4,0:4:12:0,12,118	0/0:6,0:6:18:0,18,191	0/0:10,0:10:27:0,27,291	1/1:0,6:6:18:181,18,0	1/1:0,5:5:15:156,15,0	1/1:0,3:3:9:95,9,0	1/1:0,1:1:3:32,3,0	0/0:7,0:7:21:0,21,208	0/0:6,0:6:18:0,18,182	0/0:1,0:1:3:0,3,29	0/0:6,0:6:18:0,18,185	0/0:4,0:4:12:0,12,120	0/0:4,0:4:12:0,12,120	0/0:7,0:7:21:0,21,211	0/0:3,0:3:9:0,9,93	0/0:5,0:5:15:0,15,149	0/0:6,0:6:18:0,18,186	0/0:1,0:1:3:0,3,32	0/0:3,0:3:9:0,9,92	0/0:2,0:2:3:0,3,45	0/0:2,0:2:3:0,3,44	0/0:3,0:3:6:0,6,75	0/0:2,0:2:3:0,3,45	0/0:10,0:10:15:0,15,207	0/0:2,0:2:3:0,3,45	0/0:5,0:5:15:0,15,151	0/0:13,0:13:33:0,33,354
chr1	53684443	.	G	A	1942.23	.	AC=16;AF=0.061;AN=264;BaseQRankSum=2.782;DP=1124;Dels=0.00;FS=14.691;HaplotypeScore=0.0782;InbreedingCoeff=0.4102;MLEAC=15;MLEAF=0.057;MQ=59.78;MQ0=0;MQRankSum=-0.841;QD=22.85;ReadPosRankSum=0.344	GT:AD:DP:GQ:PL	0/0:63,0:63:99:0,189,1994	0/0:21,0:21:57:0,57,622	0/0:28,0:28:75:0,75,812	0/0:61,0:61:99:0,183,1876	0/0:19,0:19:57:0,57,576	0/0:19,0:19:57:0,57,605	0/0:14,0:14:42:0,42,452	0/0:4,0:4:12:0,12,122	0/0:3,0:3:9:0,9,93	1/1:0,23:23:60:678,60,0	0/0:3,0:3:9:0,9,95	0/0:12,0:12:30:0,30,336	0/0:10,0:10:30:0,30,312	0/0:4,0:4:12:0,12,122	0/0:15,0:15:45:0,45,472	0/0:25,0:25:75:0,75,766	1/1:0,22:22:66:713,66,0	0/0:6,0:6:18:0,18,185	0/0:8,0:8:24:0,24,243	0/0:2,0:2:6:0,6,65	0/0:7,0:7:21:0,21,217	0/0:15,0:15:36:0,36,406	0/0:18,0:18:51:0,51,533	0/0:25,0:25:72:0,72,774	0/0:4,0:4:12:0,12,133	0/0:26,0:26:75:0,75,795	0/0:11,0:11:30:0,30,337	0/1:2,1:3:25:25,0,58	0/0:2,0:2:6:0,6,64	0/0:20,0:20:54:0,54,573	0/0:5,0:5:15:0,15,152	0/0:5,0:5:15:0,15,162	0/0:24,0:24:72:0,72,750	0/0:4,0:4:12:0,12,134	0/0:16,0:16:48:0,48,495	0/0:9,0:9:27:0,27,268	0/0:21,0:21:63:0,63,657	1/1:0,8:8:21:236,21,0	0/0:27,0:27:78:0,78,831	0/1:3,1:4:21:21,0,85	0/0:5,0:5:15:0,15,148	0/0:12,0:12:36:0,36,373	0/0:14,0:14:39:0,39,414	0/0:24,0:24:72:0,72,740	0/0:28,0:28:72:0,72,798	0/0:25,0:25:75:0,75,782	0/0:8,0:8:24:0,24,249	0/0:4,0:4:12:0,12,122	./.:.:.:.:.	0/0:4,0:4:9:0,9,109	0/0:3,0:3:9:0,9,94	0/0:4,0:4:12:0,12,125	1/1:0,5:5:15:161,15,0	0/0:3,0:3:9:0,9,92	0/0:10,0:10:30:0,30,317	0/0:2,0:2:6:0,6,61	0/0:3,0:3:9:0,9,91	0/0:6,0:6:18:0,18,185	1/1:0,5:5:15:159,15,0	0/0:3,0:3:9:0,9,90	0/0:1,0:1:3:0,3,33	0/0:1,0:1:3:0,3,31	1/1:0,5:5:15:159,15,0	0/0:2,0:2:6:0,6,60	0/0:9,0:9:27:0,27,286	0/0:4,0:4:12:0,12,124	0/0:5,0:5:15:0,15,156	0/0:6,0:6:18:0,18,180	0/0:3,0:3:9:0,9,100	./.:.:.:.:.	0/0:2,0:2:6:0,6,63	0/0:1,0:1:3:0,3,31	0/0:4,0:4:12:0,12,121	0/0:8,0:8:24:0,24,249	0/0:6,0:6:18:0,18,180	0/0:1,0:1:3:0,3,30	0/0:5,0:5:15:0,15,145	0/0:5,0:5:15:0,15,138	0/0:1,0:1:3:0,3,31	0/0:3,0:3:9:0,9,95	0/0:2,0:2:6:0,6,60	0/0:5,0:5:15:0,15,156	0/0:6,0:6:18:0,18,182	0/0:3,0:3:9:0,9,89	./.:.:.:.:.	0/0:2,0:2:6:0,6,65	0/0:4,0:4:12:0,12,126	0/0:7,0:7:21:0,21,202	0/0:4,0:4:12:0,12,130	0/0:4,0:4:12:0,12,120	0/0:4,0:4:12:0,12,125	0/0:6,0:6:18:0,18,176	0/0:3,0:3:9:0,9,97	0/0:1,0:1:3:0,3,32	0/0:2,0:2:6:0,6,65	0/0:3,0:3:9:0,9,89	0/0:3,0:3:9:0,9,96	0/0:4,0:4:9:0,9,112	0/0:2,0:2:6:0,6,65	0/0:4,0:4:12:0,12,130	0/0:5,0:5:15:0,15,155	0/0:2,0:2:6:0,6,63	0/0:3,0:3:9:0,9,92	0/0:6,0:6:18:0,18,189	0/0:1,0:1:3:0,3,31	0/0:13,0:13:36:0,36,383	0/0:3,0:3:9:0,9,98	0/0:13,0:13:33:0,33,375	0/1:4,1:5:17:17,0,106	0/0:4,0:4:12:0,12,124	0/0:5,0:5:15:0,15,158	0/1:4,1:5:17:17,0,110	0/0:8,0:8:24:0,24,244	0/0:3,0:3:9:0,9,92	0/0:8,0:8:24:0,24,247	0/0:4,0:4:12:0,12,134	0/0:3,0:3:9:0,9,97	0/0:4,0:4:12:0,12,124	0/0:1,0:1:3:0,3,32	0/0:3,0:3:9:0,9,97	0/0:5,0:5:15:0,15,154	0/0:11,0:11:33:0,33,351	0/0:11,0:11:33:0,33,340	0/0:8,0:8:18:0,18,213	0/0:3,0:3:9:0,9,93	0/0:4,0:4:12:0,12,130	0/0:9,0:9:24:0,24,265	0/0:5,0:5:15:0,15,164	0/0:4,0:4:12:0,12,130	0/0:5,0:5:9:0,9,119	./.:.:.:.:.	./.:.:.:.:.	0/0:6,0:6:12:0,12,150	0/0:4,0:4:9:0,9,102	0/0:2,0:2:3:0,3,45	0/0:2,0:2:3:0,3,45	0/0:21,0:21:63:0,63,654
chr1	53684690	.	C	A	12819.3	.	AC=99;AF=0.381;AN=260;BaseQRankSum=5.056;DP=1003;Dels=0.00;FS=4.342;HaplotypeScore=0.2149;InbreedingCoeff=0.7372;MLEAC=92;MLEAF=0.354;MQ=59.70;MQ0=0;MQRankSum=1.016;QD=27.75;ReadPosRankSum=-2.454	GT:AD:DP:GQ:PL	1/1:0,68:68:99:2181,205,0	1/1:0,17:17:48:508,48,0	0/0:19,0:19:57:0,57,566	1/1:0,52:52:99:1619,156,0	0/0:12,0:12:36:0,36,359	1/1:0,13:13:36:391,36,0	0/0:12,0:12:36:0,36,351	0/0:2,0:2:6:0,6,60	1/1:0,3:3:9:98,9,0	0/0:18,0:18:51:0,51,527	0/1:1,4:5:14:111,0,14	0/0:14,0:14:42:0,42,429	0/0:11,0:11:33:0,33,333	1/1:0,3:3:9:95,9,0	0/0:18,0:18:54:0,54,537	0/0:17,1:18:15:0,15,455	0/0:15,0:15:42:0,42,439	1/1:0,4:4:12:124,12,0	0/0:3,0:3:9:0,9,80	1/1:0,8:8:24:249,24,0	0/0:6,0:6:18:0,18,183	1/1:0,17:17:51:531,51,0	1/1:0,17:17:48:524,48,0	0/0:25,0:25:69:0,69,733	./.:.:.:.:.	0/0:11,0:11:33:0,33,333	1/1:0,14:14:42:425,42,0	0/0:4,0:4:12:0,12,126	0/0:3,0:3:9:0,9,96	0/0:22,0:22:66:0,66,659	0/0:3,0:3:9:0,9,94	0/0:9,0:9:27:0,27,279	0/0:19,0:19:45:0,45,514	0/0:3,0:3:9:0,9,91	0/0:23,0:23:69:0,69,696	1/1:0,2:2:6:65,6,0	1/1:0,22:22:54:625,54,0	0/0:12,0:12:36:0,36,369	0/0:9,0:9:27:0,27,270	1/1:0,1:1:3:32,3,0	0/0:4,0:4:12:0,12,125	0/0:12,0:12:36:0,36,359	1/1:0,15:15:45:462,45,0	1/1:0,15:15:45:462,45,0	1/1:0,14:14:39:401,39,0	1/1:0,19:19:57:592,57,0	0/0:19,0:19:57:0,57,576	0/0:2,0:2:6:0,6,64	0/0:4,0:4:12:0,12,116	1/1:0,3:3:9:95,9,0	./.:.:.:.:.	0/0:1,0:1:3:0,3,31	0/0:3,0:3:9:0,9,95	1/1:0,2:2:6:65,6,0	0/0:3,0:3:9:0,9,87	0/0:2,0:2:6:0,6,63	0/0:4,0:4:12:0,12,125	0/0:4,0:4:12:0,12,116	0/0:2,0:2:6:0,6,59	0/0:7,0:7:21:0,21,210	0/0:3,0:3:9:0,9,80	0/0:3,0:3:9:0,9,92	0/0:9,0:9:27:0,27,268	0/0:5,0:5:15:0,15,149	0/0:11,0:11:33:0,33,327	0/0:1,0:1:3:0,3,30	0/0:3,0:3:9:0,9,93	0/0:5,0:5:15:0,15,144	0/0:5,0:5:15:0,15,156	./.:.:.:.:.	./.:.:.:.:.	1/1:0,2:2:6:63,6,0	1/1:0,4:4:12:126,12,0	0/1:5,4:9:93:93,0,121	0/0:6,0:6:18:0,18,176	0/0:2,0:2:6:0,6,61	0/0:5,0:5:15:0,15,149	1/1:0,2:2:6:65,6,0	./.:.:.:.:.	1/1:0,11:12:27:300,27,0	1/1:0,8:8:24:248,24,0	0/0:1,0:1:3:0,3,30	0/0:4,0:4:12:0,12,129	1/1:0,2:2:6:63,6,0	1/1:0,4:4:12:118,12,0	1/1:0,1:1:3:33,3,0	0/0:1,0:1:3:0,3,31	0/1:1,4:5:17:107,0,17	1/1:0,9:9:27:280,27,0	0/1:2,1:3:16:16,0,50	1/1:0,3:4:9:93,9,0	0/0:2,0:2:6:0,6,61	0/0:3,0:3:9:0,9,92	0/0:3,0:3:9:0,9,88	0/0:3,0:3:9:0,9,93	0/0:4,0:4:12:0,12,117	0/0:3,0:3:9:0,9,93	0/0:2,0:2:6:0,6,58	0/0:2,0:2:6:0,6,61	./.:.:.:.:.	0/0:7,0:7:21:0,21,217	0/0:1,0:1:3:0,3,31	1/1:0,3:3:9:93,9,0	1/1:0,5:5:15:152,15,0	1/1:0,4:4:12:128,12,0	1/1:0,4:4:12:120,12,0	1/1:0,4:4:12:126,12,0	0/0:7,0:7:21:0,21,208	1/1:0,2:2:6:62,6,0	0/1:2,1:3:24:24,0,52	1/1:0,3:3:6:79,6,0	1/1:0,2:2:6:66,6,0	1/1:0,9:9:27:276,27,0	0/0:5,0:5:15:0,15,156	0/0:11,0:11:27:0,27,303	0/0:5,0:5:15:0,15,151	0/0:4,0:4:12:0,12,121	1/1:0,3:3:9:94,9,0	0/0:1,0:1:3:0,3,31	./.:.:.:.:.	1/1:0,6:6:18:193,18,0	0/0:4,0:4:12:0,12,119	1/1:0,9:9:27:279,27,0	1/1:0,4:4:9:90,9,0	1/1:0,6:6:18:184,18,0	1/1:0,5:5:15:159,15,0	1/1:0,3:3:6:77,6,0	1/1:0,8:8:21:230,21,0	0/0:2,0:2:6:0,6,61	0/0:1,0:1:3:0,3,30	0/0:2,0:2:3:0,3,45	0/0:3,0:3:6:0,6,75	0/0:3,0:3:9:0,9,89	0/0:4,0:4:9:0,9,104	0/0:2,0:2:6:0,6,60	0/0:2,0:2:3:0,3,45	0/0:33,0:33:99:0,99,1029
chr1	53685200	.	C	G	4571.76	.	AC=70;AF=0.285;AN=246;BaseQRankSum=-1.122;DP=742;Dels=0.00;FS=3.795;HaplotypeScore=0.0940;InbreedingCoeff=0.6601;MLEAC=64;MLEAF=0.260;MQ=59.75;MQ0=0;MQRankSum=-1.893;QD=26.89;ReadPosRankSum=1.836	GT:AD:DP:GQ:PL	0/0:41,0:41:99:0,123,1332	0/0:14,0:14:39:0,39,425	0/0:10,0:10:27:0,27,304	0/0:30,0:30:90:0,90,935	1/1:0,10:10:30:316,30,0	0/0:12,0:12:33:0,33,368	1/1:0,13:13:39:402,39,0	1/1:0,5:5:15:155,15,0	0/0:3,0:3:9:0,9,97	0/0:15,0:15:39:0,39,433	./.:.:.:.:.	0/0:14,0:14:39:0,39,422	1/1:0,6:6:18:191,18,0	0/0:1,0:1:3:0,3,32	1/1:0,15:15:45:474,45,0	1/1:0,13:13:39:398,39,0	0/0:16,0:16:45:0,45,486	0/0:1,0:1:3:0,3,34	0/0:3,0:3:9:0,9,92	0/0:3,0:3:6:0,6,76	./.:.:.:.:.	0/0:5,0:5:15:0,15,164	0/0:13,0:13:33:0,33,373	0/0:16,0:16:48:0,48,521	0/0:2,0:2:6:0,6,67	0/0:13,0:13:39:0,39,412	0/0:12,0:12:36:0,36,383	0/0:1,0:1:3:0,3,32	0/1:1,1:2:26:27,0,26	1/1:0,22:22:66:685,66,0	1/1:0,3:3:9:97,9,0	0/1:1,1:2:26:26,0,26	0/0:7,0:7:21:0,21,216	1/1:0,1:1:3:32,3,0	0/0:24,0:24:72:0,72,769	0/0:1,0:1:3:0,3,33	0/0:21,0:21:60:0,60,657	0/0:9,0:9:24:0,24,262	0/0:7,0:7:21:0,21,216	0/1:2,1:3:23:23,0,54	1/1:0,4:4:12:130,12,0	1/1:0,12:12:36:375,36,0	0/0:14,0:14:36:0,36,389	0/0:14,0:14:36:0,36,409	0/0:8,0:8:24:0,24,260	0/0:12,0:12:30:0,30,342	0/0:10,0:10:30:0,30,314	0/0:4,0:4:9:0,9,101	1/1:0,1:1:3:31,3,0	0/0:1,0:1:3:0,3,32	0/0:1,0:1:3:0,3,29	0/0:1,0:1:3:0,3,32	./.:.:.:.:.	0/0:1,0:1:3:0,3,31	0/0:2,0:2:6:0,6,62	1/1:0,3:3:9:97,9,0	0/0:2,0:2:6:0,6,63	0/0:8,0:8:21:0,21,239	0/0:4,0:4:12:0,12,131	0/0:5,0:5:15:0,15,162	1/1:0,2:2:6:54,6,0	1/1:0,2:2:6:61,6,0	./.:.:.:.:.	1/1:0,1:1:3:30,3,0	1/1:0,5:5:15:153,15,0	1/1:0,5:5:15:158,15,0	1/1:0,4:4:12:122,12,0	1/1:0,3:3:9:95,9,0	1/1:0,1:1:3:32,3,0	./.:.:.:.:.	0/0:2,0:2:6:0,6,62	0/0:5,0:5:15:0,15,156	./.:.:.:.:.	0/0:5,0:5:12:0,12,143	0/0:5,0:5:15:0,15,159	0/0:4,0:4:12:0,12,126	0/0:4,0:4:9:0,9,109	0/0:1,0:1:3:0,3,32	./.:.:.:.:.	0/0:5,0:5:12:0,12,140	0/0:2,0:2:6:0,6,64	./.:.:.:.:.	0/0:1,0:1:3:0,3,35	0/0:3,0:3:9:0,9,98	0/0:6,0:6:18:0,18,187	0/0:4,0:4:12:0,12,124	1/1:0,5:5:15:148,15,0	./.:.:.:.:.	0/0:1,0:1:3:0,3,29	1/1:0,2:2:6:66,6,0	0/0:5,0:5:15:0,15,153	1/1:0,4:4:12:123,12,0	1/1:0,2:2:6:61,6,0	1/1:0,1:1:3:33,3,0	./.:.:.:.:.	1/1:0,3:3:9:86,9,0	1/1:0,2:2:6:67,6,0	1/1:0,2:2:6:64,6,0	1/1:0,2:2:6:64,6,0	1/1:0,2:2:6:62,6,0	1/1:0,2:2:6:66,6,0	./.:.:.:.:.	0/1:2,1:3:23:23,0,52	0/0:3,0:3:9:0,9,97	0/0:2,0:2:6:0,6,63	0/0:9,0:9:27:0,27,285	0/0:6,0:6:18:0,18,190	0/0:4,0:4:12:0,12,122	0/0:5,0:5:15:0,15,164	0/0:2,0:2:6:0,6,60	0/0:6,0:6:15:0,15,166	0/0:5,0:5:15:0,15,169	0/0:6,0:6:18:0,18,182	0/0:2,0:2:6:0,6,62	0/0:4,0:4:12:0,12,130	0/0:5,0:5:15:0,15,154	1/1:0,2:2:6:63,6,0	0/0:3,0:3:9:0,9,92	0/0:2,0:2:6:0,6,59	0/0:4,0:4:12:0,12,122	0/0:6,0:6:18:0,18,189	0/0:4,0:4:12:0,12,122	0/0:4,0:4:9:0,9,108	0/0:4,0:4:12:0,12,130	0/0:5,0:5:15:0,15,161	0/0:5,0:5:15:0,15,156	./.:.:.:.:.	0/0:1,0:1:3:0,3,32	0/0:2,0:2:6:0,6,65	0/0:2,0:2:6:0,6,57	0/0:3,0:3:6:0,6,63	0/0:3,0:3:6:0,6,77	0/0:3,0:3:6:0,6,77	./.:.:.:.:.	0/0:1,0:1:3:0,3,32	./.:.:.:.:.	0/0:27,0:27:81:0,81,877
chr1	53687967	.	C	T	10893	.	AC=116;AF=0.433;AN=268;BaseQRankSum=-5.203;DP=1065;Dels=0.00;FS=0.980;HaplotypeScore=0.1479;InbreedingCoeff=0.7439;MLEAC=111;MLEAF=0.414;MQ=59.87;MQ0=0;MQRankSum=-0.128;QD=26.76;ReadPosRankSum=1.310	GT:AD:DP:GQ:PL	0/0:50,0:50:99:0,150,1581	0/0:16,0:16:48:0,48,489	0/0:23,0:23:63:0,63,689	0/0:44,0:44:99:0,132,1348	1/1:0,14:14:42:436,42,0	0/0:15,0:15:45:0,45,465	1/1:0,20:20:57:587,57,0	1/1:0,3:3:9:95,9,0	0/0:3,0:3:9:0,9,93	1/1:0,20:20:60:614,60,0	0/0:2,0:2:6:0,6,61	0/0:25,0:25:69:0,69,750	1/1:0,13:13:39:404,39,0	0/0:1,0:1:3:0,3,30	1/1:0,13:13:39:399,39,0	1/1:0,29:29:87:872,87,0	1/1:0,17:17:51:520,51,0	0/0:1,0:1:3:0,3,31	0/0:14,0:14:36:0,36,396	0/0:15,0:15:45:0,45,449	1/1:0,1:1:3:31,3,0	0/0:24,0:24:69:0,69,728	0/0:21,0:21:57:0,57,606	0/0:26,0:26:72:0,72,775	0/0:3,0:3:9:0,9,97	0/0:13,0:13:39:0,39,398	0/0:13,0:13:39:0,39,402	1/1:0,5:5:15:153,15,0	1/1:0,1:1:3:25,3,0	1/1:0,29:29:87:873,87,0	1/1:0,3:3:9:96,9,0	1/1:0,4:4:12:126,12,0	1/1:0,31:31:90:927,90,0	1/1:0,3:3:9:96,9,0	0/0:12,0:12:36:0,36,374	0/0:5,0:5:15:0,15,155	0/0:23,0:23:69:0,69,697	1/1:0,15:15:45:444,45,0	1/1:0,9:9:27:271,27,0	0/0:2,0:2:6:0,6,67	1/1:0,3:3:9:98,9,0	1/1:0,13:13:39:401,39,0	0/0:14,0:14:39:0,39,429	0/0:22,0:22:66:0,66,684	0/0:27,0:27:75:0,75,789	0/0:29,0:29:87:0,87,876	0/0:9,0:9:27:0,27,278	0/0:6,0:6:18:0,18,189	1/1:0,2:2:6:65,6,0	0/0:9,0:9:27:0,27,279	0/0:2,0:2:6:0,6,59	1/1:0,1:1:3:33,3,0	1/1:0,4:4:12:125,12,0	0/0:3,0:3:6:0,6,62	0/0:6,0:6:15:0,15,175	1/1:0,2:2:6:61,6,0	0/0:4,0:4:12:0,12,120	0/0:11,0:11:30:0,30,331	1/1:0,3:3:9:91,9,0	0/0:1,0:1:3:0,3,32	1/1:0,5:5:15:151,15,0	1/1:0,4:4:12:118,12,0	1/1:0,4:4:12:122,12,0	1/1:0,4:4:9:105,9,0	1/1:0,9:9:27:272,27,0	1/1:0,1:1:3:32,3,0	1/1:0,1:1:3:31,3,0	1/1:0,7:7:18:195,18,0	1/1:0,2:2:6:61,6,0	0/0:2,0:2:6:0,6,64	0/0:5,0:5:15:0,15,156	0/0:2,0:2:6:0,6,63	0/0:1,0:1:3:0,3,32	0/0:4,0:4:12:0,12,121	0/0:2,0:2:6:0,6,62	0/0:3,0:3:9:0,9,89	0/0:4,0:4:12:0,12,123	0/0:1,0:1:3:0,3,29	0/0:3,0:3:9:0,9,93	0/0:7,0:7:21:0,21,221	0/0:1,0:1:3:0,3,33	0/0:3,0:3:9:0,9,89	0/0:4,0:4:12:0,12,113	0/0:7,0:7:21:0,21,215	0/0:4,0:4:12:0,12,120	0/1:3,1:4:20:20,0,83	1/1:0,2:2:6:57,6,0	0/1:5,1:6:14:14,0,140	0/0:6,0:6:18:0,18,182	1/1:0,4:4:12:132,12,0	0/0:4,0:4:12:0,12,126	1/1:0,4:4:12:122,12,0	1/1:0,1:1:3:30,3,0	1/1:0,6:6:18:184,18,0	1/1:0,2:2:6:61,6,0	1/1:0,6:6:18:186,18,0	1/1:0,8:8:24:256,24,0	1/1:0,2:2:6:59,6,0	1/1:0,1:1:3:31,3,0	./.:.:.:.:.	1/1:0,10:10:30:316,30,0	1/1:0,3:3:9:92,9,0	0/0:1,0:1:3:0,3,30	./.:.:.:.:.	0/0:5,0:5:15:0,15,162	0/0:4,0:4:12:0,12,130	0/0:3,0:3:9:0,9,95	0/0:6,0:6:18:0,18,185	0/1:6,2:8:37:37,0,158	0/0:9,0:9:27:0,27,272	0/0:7,0:7:21:0,21,215	0/1:6,2:8:41:41,0,169	0/0:4,0:4:12:0,12,126	1/1:0,8:8:24:241,24,0	1/1:0,4:4:12:124,12,0	1/1:0,4:4:12:118,12,0	1/1:0,4:4:12:122,12,0	0/0:2,0:2:6:0,6,63	0/0:1,0:1:3:0,3,32	0/0:3,0:3:9:0,9,92	0/0:2,0:2:6:0,6,63	0/0:4,0:4:12:0,12,127	0/0:6,0:6:18:0,18,186	0/0:8,0:8:24:0,24,251	0/0:2,0:2:6:0,6,59	0/0:5,0:5:15:0,15,151	0/0:6,0:6:18:0,18,186	0/0:5,0:5:15:0,15,157	0/0:4,0:4:12:0,12,121	1/1:0,2:2:3:45,3,0	1/1:0,2:2:3:44,3,0	./.:.:.:.:.	1/1:0,2:2:3:45,3,0	1/1:0,4:4:9:108,9,0	1/1:0,2:2:3:45,3,0	1/1:0,5:5:9:108,9,0	0/0:14,0:14:42:0,42,465
chr1	53688560	.	C	T	1716.15	.	AC=16;AF=0.061;AN=262;BaseQRankSum=-2.630;DP=945;Dels=0.00;FS=1.569;HaplotypeScore=0.0751;InbreedingCoeff=0.3266;MLEAC=15;MLEAF=0.057;MQ=59.84;MQ0=0;MQRankSum=0.814;QD=23.51;ReadPosRankSum=-1.188	GT:AD:DP:GQ:PL	0/0:55,0:55:99:0,165,1808	0/0:18,0:18:51:0,51,556	0/0:24,0:24:63:0,63,695	0/0:36,0:36:99:0,108,1119	0/0:14,0:14:39:0,39,431	0/0:7,0:7:21:0,21,216	0/0:12,0:12:36:0,36,367	./.:.:.:.:.	0/0:2,0:2:6:0,6,62	1/1:0,21:21:60:648,60,0	0/0:1,0:1:3:0,3,34	0/0:17,0:17:48:0,48,522	0/0:14,0:14:42:0,42,460	./.:.:.:.:.	0/0:26,0:26:69:0,69,776	0/0:17,0:17:39:0,39,466	1/1:0,17:17:51:533,51,0	0/0:4,0:4:12:0,12,130	0/0:8,0:8:15:0,15,194	./.:.:.:.:.	0/0:1,0:1:3:0,3,31	0/0:11,0:11:27:0,27,310	0/0:16,0:16:45:0,45,500	0/0:18,0:18:48:0,48,542	0/0:4,0:4:12:0,12,130	0/0:23,0:23:60:0,60,681	0/0:15,0:15:45:0,45,483	0/1:2,3:5:50:77,0,50	0/0:4,0:4:12:0,12,134	0/0:14,0:14:36:0,36,405	0/0:5,0:5:15:0,15,160	0/0:4,0:4:12:0,12,132	0/0:18,0:18:39:0,39,483	0/0:4,0:4:12:0,12,129	0/0:13,0:13:39:0,39,420	0/0:5,0:5:15:0,15,158	0/0:25,0:25:75:0,75,789	1/1:0,10:10:30:313,30,0	0/0:8,0:8:24:0,24,254	0/1:3,2:5:49:49,0,81	0/0:3,0:3:9:0,9,97	0/0:14,0:14:39:0,39,427	0/0:18,0:18:54:0,54,582	0/0:13,0:13:39:0,39,417	0/0:21,0:21:63:0,63,661	0/0:22,0:22:51:0,51,607	0/0:11,0:11:21:0,21,263	0/0:1,0:1:3:0,3,34	0/0:1,0:1:3:0,3,32	0/0:9,0:9:27:0,27,293	0/0:5,0:5:15:0,15,155	0/0:7,0:7:21:0,21,224	1/1:0,2:2:6:65,6,0	0/0:3,0:3:9:0,9,94	0/0:7,0:7:21:0,21,222	0/0:4,0:4:12:0,12,129	0/0:1,0:1:3:0,3,32	0/0:3,0:3:9:0,9,95	1/1:0,2:2:6:65,6,0	0/0:5,0:5:15:0,15,157	0/0:2,0:2:6:0,6,70	0/0:3,0:3:9:0,9,94	1/1:0,5:5:15:162,15,0	0/0:5,0:5:15:0,15,162	0/0:8,0:8:24:0,24,252	0/0:6,0:6:18:0,18,193	0/0:2,0:2:6:0,6,66	0/0:6,0:6:18:0,18,190	0/0:3,0:3:9:0,9,95	0/0:5,0:5:15:0,15,156	0/0:2,0:2:6:0,6,65	0/0:2,0:2:6:0,6,63	0/0:1,0:1:3:0,3,32	0/0:3,0:3:9:0,9,98	0/0:4,0:4:12:0,12,132	./.:.:.:.:.	0/0:3,0:3:9:0,9,100	0/0:2,0:2:6:0,6,66	0/0:5,0:5:12:0,12,142	0/0:3,0:3:9:0,9,99	0/0:2,0:2:3:0,3,31	0/0:2,0:2:6:0,6,63	0/0:2,0:2:6:0,6,63	0/0:2,0:2:6:0,6,63	0/0:7,0:7:21:0,21,221	0/0:2,0:2:6:0,6,65	0/0:3,0:3:9:0,9,101	0/0:4,0:4:12:0,12,134	0/0:6,0:6:18:0,18,195	0/0:5,0:5:12:0,12,126	0/0:1,0:1:3:0,3,31	0/0:5,0:5:15:0,15,160	0/0:6,0:6:18:0,18,197	0/0:3,0:3:6:0,6,77	0/0:1,0:1:3:0,3,32	0/0:1,0:1:3:0,3,33	0/0:5,0:5:15:0,15,162	0/0:6,0:6:18:0,18,192	0/0:2,0:2:6:0,6,65	0/0:1,0:1:3:0,3,32	0/0:7,0:7:21:0,21,220	0/0:1,0:1:3:0,3,34	0/0:4,0:4:12:0,12,131	0/0:5,0:5:15:0,15,155	0/0:3,0:3:9:0,9,97	0/0:1,0:1:3:0,3,30	0/0:4,0:4:12:0,12,133	0/0:13,0:13:30:0,30,361	0/1:2,1:3:16:16,0,60	./.:.:.:.:.	0/0:5,0:5:15:0,15,153	0/1:2,1:3:17:17,0,61	0/0:9,0:9:24:0,24,276	0/0:2,0:2:6:0,6,62	0/0:3,0:3:9:0,9,100	0/0:7,0:7:21:0,21,222	0/0:1,0:1:3:0,3,32	0/0:4,0:4:12:0,12,122	0/0:2,0:2:6:0,6,61	0/0:1,0:1:3:0,3,33	0/0:2,0:2:3:0,3,45	0/0:4,0:4:12:0,12,127	0/0:7,0:7:21:0,21,230	0/0:6,0:6:18:0,18,191	0/0:4,0:4:12:0,12,126	0/0:4,0:4:9:0,9,109	0/0:7,0:7:21:0,21,227	0/0:4,0:4:12:0,12,126	0/0:8,0:8:24:0,24,256	0/0:2,0:2:3:0,3,45	0/0:4,0:4:6:0,6,77	./.:.:.:.:.	0/0:4,0:4:6:0,6,89	0/0:2,0:2:3:0,3,45	0/0:4,0:4:6:0,6,89	0/0:4,0:4:6:0,6,89	0/0:12,0:12:36:0,36,407
chr1	53689051	.	C	T	630.87	.	AC=16;AF=0.071;AN=226;BaseQRankSum=-1.563;DP=462;Dels=0.00;FS=3.938;HaplotypeScore=0.2814;InbreedingCoeff=0.3319;MLEAC=13;MLEAF=0.058;MQ=59.74;MQ0=0;MQRankSum=-0.186;QD=23.37;ReadPosRankSum=1.106	GT:AD:DP:GQ:PL	0/0:13,0:13:39:0,39,407	0/0:14,0:14:42:0,42,441	0/0:4,0:4:9:0,9,106	0/0:21,0:21:51:0,51,554	0/0:13,0:13:33:0,33,348	0/0:6,0:6:18:0,18,172	0/0:4,0:4:12:0,12,118	./.:.:.:.:.	0/0:1,0:1:3:0,3,32	0/0:7,0:7:21:0,21,212	0/0:1,0:1:3:0,3,33	1/1:0,7:7:18:203,18,0	0/0:7,0:7:21:0,21,220	./.:.:.:.:.	0/0:12,2:14:0:0,0,274	0/0:10,0:10:24:0,24,248	0/0:6,0:6:18:0,18,184	./.:.:.:.:.	0/0:6,0:6:15:0,15,167	0/0:5,0:5:12:0,12,132	./.:.:.:.:.	0/0:9,0:9:27:0,27,277	0/0:4,0:4:12:0,12,115	1/1:0,7:7:21:221,21,0	0/0:1,0:1:3:0,3,29	0/0:6,0:6:18:0,18,178	0/0:8,0:8:24:0,24,244	0/0:2,0:2:6:0,6,67	0/0:2,0:2:6:0,6,57	0/0:11,0:11:27:0,27,307	0/0:4,0:4:12:0,12,122	0/0:1,0:1:3:0,3,34	0/0:5,0:5:12:0,12,139	0/0:4,0:4:12:0,12,122	0/0:6,0:6:18:0,18,184	./.:.:.:.:.	0/0:11,0:11:33:0,33,335	0/0:1,0:1:3:0,3,32	0/0:4,0:4:12:0,12,122	0/0:1,0:1:3:0,3,26	0/0:1,0:1:3:0,3,32	0/0:11,0:11:33:0,33,345	0/0:8,0:8:21:0,21,236	0/0:5,0:5:15:0,15,153	0/0:7,0:7:21:0,21,214	0/0:8,0:8:21:0,21,226	0/0:9,0:9:27:0,27,295	0/0:1,0:1:3:0,3,29	0/0:1,0:1:3:0,3,32	0/0:2,0:2:6:0,6,57	0/0:1,0:1:3:0,3,33	0/0:3,0:3:9:0,9,89	0/0:2,0:2:6:0,6,57	0/0:1,0:1:3:0,3,31	0/0:2,0:2:6:0,6,63	0/0:1,0:1:3:0,3,32	./.:.:.:.:.	1/1:0,3:3:9:95,9,0	0/0:1,0:1:3:0,3,32	1/1:0,1:1:3:33,3,0	0/0:2,0:2:6:0,6,61	0/0:1,0:1:3:0,3,30	0/0:6,0:6:18:0,18,184	0/0:3,0:3:9:0,9,93	0/0:6,0:6:18:0,18,177	0/0:5,0:5:15:0,15,160	./.:.:.:.:.	0/0:6,0:6:18:0,18,187	0/0:1,0:1:3:0,3,32	./.:.:.:.:.	./.:.:.:.:.	0/0:1,0:1:3:0,3,30	./.:.:.:.:.	./.:.:.:.:.	1/1:0,3:3:9:89,9,0	0/0:1,0:1:3:0,3,30	0/0:1,0:1:3:0,3,32	0/0:1,0:1:3:0,3,30	0/0:1,0:1:3:0,3,30	0/0:3,0:3:6:0,6,72	./.:.:.:.:.	./.:.:.:.:.	./.:.:.:.:.	0/0:4,0:4:12:0,12,132	0/0:1,0:1:3:0,3,24	0/0:2,0:2:6:0,6,55	0/0:6,0:6:12:0,12,157	0/0:2,0:2:6:0,6,63	0/0:1,0:1:3:0,3,32	0/0:3,0:3:9:0,9,97	0/0:1,0:1:3:0,3,30	0/0:1,0:1:3:0,3,31	0/0:8,0:8:24:0,24,252	0/0:1,0:1:3:0,3,33	0/0:2,0:2:6:0,6,63	0/0:6,0:6:18:0,18,188	0/0:2,0:2:6:0,6,63	0/0:1,0:1:3:0,3,33	./.:.:.:.:.	0/0:3,0:3:6:0,6,77	0/0:1,0:1:3:0,3,30	0/0:1,0:1:3:0,3,32	0/0:2,0:2:6:0,6,61	./.:.:.:.:.	./.:.:.:.:.	0/0:5,0:5:15:0,15,158	0/0:1,0:1:3:0,3,31	0/0:1,0:1:3:0,3,31	0/0:4,0:4:12:0,12,126	./.:.:.:.:.	0/0:4,0:4:12:0,12,126	0/0:4,0:4:12:0,12,126	0/0:2,0:2:6:0,6,59	0/0:3,0:3:9:0,9,93	0/0:4,0:4:12:0,12,123	0/0:5,0:5:15:0,15,152	0/0:2,0:2:6:0,6,59	./.:.:.:.:.	1/1:0,1:1:3:30,3,0	0/0:5,0:5:12:0,12,144	0/0:2,0:2:6:0,6,62	1/1:0,3:3:9:89,9,0	0/0:2,0:2:6:0,6,63	0/0:2,0:2:6:0,6,59	0/0:3,0:3:9:0,9,89	0/0:2,0:2:6:0,6,62	0/0:5,0:5:15:0,15,150	0/0:2,0:2:6:0,6,52	1/1:0,2:2:6:64,6,0	0/0:2,0:2:3:0,3,45	./.:.:.:.:.	0/0:2,0:2:3:0,3,31	./.:.:.:.:.	./.:.:.:.:.	./.:.:.:.:.	./.:.:.:.:.	0/0:11,0:11:33:0,33,346
chr1	53689059	.	G	A	596.82	.	AC=13;AF=0.058;AN=224;BaseQRankSum=-2.206;DP=447;Dels=0.00;FS=2.550;HaplotypeScore=0.2353;InbreedingCoeff=0.2459;MLEAC=11;MLEAF=0.049;MQ=59.66;MQ0=0;MQRankSum=-0.661;QD=22.10;ReadPosRankSum=-0.008	GT:AD:DP:GQ:PL	0/0:13,0:13:39:0,39,416	0/0:14,0:14:42:0,42,449	0/0:4,0:4:9:0,9,108	0/0:22,0:22:54:0,54,602	0/0:12,0:12:36:0,36,381	0/0:5,0:5:15:0,15,163	0/0:4,0:4:12:0,12,126	./.:.:.:.:.	0/0:1,0:1:3:0,3,32	0/0:7,0:7:21:0,21,217	0/0:1,0:1:3:0,3,33	0/0:7,0:7:18:0,18,191	0/0:8,0:8:24:0,24,256	./.:.:.:.:.	0/0:12,0:12:30:0,30,313	0/0:10,0:10:30:0,30,312	0/0:6,0:6:18:0,18,184	./.:.:.:.:.	0/0:6,0:6:15:0,15,165	0/0:5,0:5:12:0,12,130	./.:.:.:.:.	0/0:9,0:9:27:0,27,290	0/0:4,0:4:12:0,12,122	0/0:7,0:7:21:0,21,221	0/0:1,0:1:3:0,3,33	0/0:6,0:6:18:0,18,192	0/0:7,0:7:21:0,21,214	0/0:2,0:2:6:0,6,65	0/1:1,1:2:25:25,0,26	1/1:0,11:11:27:300,27,0	1/1:0,4:4:12:126,12,0	1/1:0,1:1:3:34,3,0	0/0:4,0:4:9:0,9,110	0/0:3,0:3:9:0,9,100	0/0:6,0:6:18:0,18,184	./.:.:.:.:.	0/0:10,0:10:30:0,30,316	0/0:1,0:1:3:0,3,32	0/0:4,0:4:12:0,12,126	0/0:1,0:1:3:0,3,32	1/1:0,1:1:3:31,3,0	0/0:11,0:11:33:0,33,347	0/0:8,0:8:21:0,21,230	0/0:5,0:5:15:0,15,162	0/0:7,0:7:21:0,21,214	0/0:8,0:8:21:0,21,231	0/0:9,0:9:27:0,27,295	./.:.:.:.:.	0/0:1,0:1:3:0,3,32	0/0:2,0:2:6:0,6,61	0/0:1,0:1:3:0,3,32	0/0:3,0:3:9:0,9,95	0/0:1,0:1:3:0,3,32	0/0:1,0:1:3:0,3,31	1/1:0,2:2:6:63,6,0	0/0:1,0:1:3:0,3,33	./.:.:.:.:.	0/0:2,0:2:6:0,6,65	0/0:1,0:1:3:0,3,32	0/0:1,0:1:3:0,3,32	0/0:3,0:3:6:0,6,61	0/0:1,0:1:3:0,3,31	0/0:6,0:6:18:0,18,191	0/0:2,0:2:6:0,6,63	0/0:6,0:6:18:0,18,191	0/0:5,0:5:15:0,15,156	./.:.:.:.:.	1/1:0,6:6:18:188,18,0	0/0:1,0:1:3:0,3,32	./.:.:.:.:.	./.:.:.:.:.	0/0:1,0:1:3:0,3,32	./.:.:.:.:.	./.:.:.:.:.	0/0:3,0:3:9:0,9,89	0/0:1,0:1:3:0,3,32	0/0:1,0:1:3:0,3,32	0/0:1,0:1:3:0,3,31	0/0:1,0:1:3:0,3,31	0/0:2,0:2:3:0,3,45	./.:.:.:.:.	./.:.:.:.:.	./.:.:.:.:.	0/0:3,0:3:9:0,9,97	0/0:1,0:1:3:0,3,31	0/0:2,0:2:6:0,6,63	0/0:6,0:6:12:0,12,155	0/0:2,0:2:6:0,6,64	0/0:1,0:1:3:0,3,34	0/0:2,0:2:6:0,6,64	0/0:1,0:1:3:0,3,32	0/0:1,0:1:3:0,3,31	0/0:8,0:8:24:0,24,254	0/0:1,0:1:3:0,3,32	0/0:2,0:2:6:0,6,63	0/0:5,0:5:15:0,15,160	0/0:2,0:2:6:0,6,63	0/0:1,0:1:3:0,3,32	./.:.:.:.:.	0/0:3,0:3:6:0,6,76	0/0:1,0:1:3:0,3,29	0/0:1,0:1:3:0,3,29	0/0:1,0:1:3:0,3,31	./.:.:.:.:.	./.:.:.:.:.	0/0:5,0:5:15:0,15,153	0/0:1,0:1:3:0,3,32	0/0:1,0:1:3:0,3,31	0/0:4,0:4:12:0,12,126	./.:.:.:.:.	0/0:4,0:4:12:0,12,126	0/0:4,0:4:12:0,12,130	0/0:2,0:2:6:0,6,61	0/0:3,0:3:9:0,9,94	0/0:4,0:4:12:0,12,119	0/0:4,0:4:12:0,12,122	0/0:2,0:2:6:0,6,61	./.:.:.:.:.	0/0:1,0:1:3:0,3,32	0/0:5,0:5:12:0,12,127	0/0:2,0:2:6:0,6,64	0/0:3,0:3:9:0,9,95	0/0:2,0:2:6:0,6,63	0/0:2,0:2:6:0,6,61	0/0:3,0:3:9:0,9,92	0/0:2,0:2:6:0,6,64	0/0:5,0:5:15:0,15,154	0/0:2,0:2:6:0,6,63	0/0:1,0:2:3:0,3,32	0/0:2,0:2:3:0,3,45	./.:.:.:.:.	0/0:2,0:2:3:0,3,45	./.:.:.:.:.	./.:.:.:.:.	./.:.:.:.:.	./.:.:.:.:.	0/0:10,0:10:30:0,30,330
chr1	53691299	.	C	T	4005.29	.	AC=100;AF=0.427;AN=234;BaseQRankSum=-7.330;DP=837;Dels=0.00;FS=3.377;HaplotypeScore=0.1625;InbreedingCoeff=0.3075;MLEAC=94;MLEAF=0.402;MQ=54.51;MQ0=1;MQRankSum=-9.910;QD=8.08;ReadPosRankSum=-4.299	GT:AD:DP:GQ:PL	./.:.:.:.:.	1/1:0,7:7:9:92,9,0	0/1:17,6:23:7:7,0,485	1/1:0,10:10:27:280,27,0	0/0:14,1:15:16:0,16,417	1/1:0,2:2:6:61,6,0	0/1:15,9:24:99:122,0,412	0/0:4,0:4:12:0,12,121	0/0:1,0:1:3:0,3,33	0/1:21,4:25:26:26,0,579	./.:.:.:.:.	0/1:20,6:26:76:76,0,566	0/0:9,5:14:27:0,27,291	0/0:1,0:1:3:0,3,32	0/1:17,6:23:48:48,0,471	0/1:19,4:23:26:26,0,528	0/1:29,4:33:5:5,0,777	./.:.:.:.:.	1/1:0,6:6:18:180,18,0	1/1:0,4:4:12:122,12,0	0/0:1,0:1:3:0,3,33	1/1:0,10:10:21:222,21,0	1/1:2,7:9:21:218,21,0	0/1:22,6:28:74:74,0,611	0/0:3,0:3:9:0,9,97	1/1:0,4:4:6:63,6,0	1/1:0,5:5:9:93,9,0	0/0:2,0:2:6:0,6,66	0/0:1,0:1:3:0,3,32	0/0:26,2:28:41:0,41,742	0/0:7,0:7:21:0,21,218	0/0:5,0:5:15:0,15,162	0/0:30,2:32:58:0,58,914	0/0:2,0:2:6:0,6,64	1/1:0,5:5:12:119,12,0	./.:.:.:.:.	1/1:2,11:13:33:344,33,0	0/1:10,3:13:38:38,0,276	0/0:12,1:13:33:0,33,357	0/0:2,0:2:6:0,6,63	0/0:2,0:2:6:0,6,70	0/1:12,6:18:99:130,0,306	1/1:0,3:3:9:94,9,0	1/1:0,8:8:12:124,12,0	1/1:0,10:10:18:174,18,0	1/1:0,6:6:15:154,15,0	0/1:12,4:16:37:37,0,334	./.:.:.:.:.	0/0:5,0:5:15:0,15,157	./.:.:.:.:.	1/1:0,1:1:3:27,3,0	0/1:2,1:3:22:22,0,53	0/0:7,1:8:21:0,21,224	0/0:7,1:8:18:0,18,207	1/1:0,2:2:6:63,6,0	0/0:2,0:2:6:0,6,59	0/1:4,3:7:14:14,0,122	0/0:5,0:5:15:0,15,163	0/0:1,1:2:3:0,3,34	0/1:5,1:6:14:14,0,137	0/1:3,1:4:20:20,0,87	0/0:4,0:4:9:0,9,106	0/1:7,1:8:10:10,0,182	0/1:5,1:6:14:14,0,142	0/0:7,1:8:0:0,0,204	0/0:5,3:8:12:0,12,137	0/1:3,1:4:10:10,0,86	0/1:2,3:5:36:50,0,36	0/1:3,6:9:58:107,0,58	./.:.:.:.:.	./.:.:.:.:.	1/1:0,1:1:3:31,3,0	1/1:0,1:1:3:31,3,0	0/0:3,0:3:9:0,9,97	0/1:6,1:7:15:15,0,156	1/1:0,2:2:6:62,6,0	1/1:0,1:1:3:30,3,0	1/1:0,1:1:3:32,3,0	0/1:4,1:5:16:16,0,107	1/1:0,1:1:3:30,3,0	1/1:0,2:2:6:61,6,0	0/0:4,0:4:12:0,12,127	0/0:3,0:3:9:0,9,84	1/1:0,2:2:6:49,6,0	./.:.:.:.:.	0/0:4,0:4:12:0,12,128	0/0:4,0:4:12:0,12,130	./.:.:.:.:.	./.:.:.:.:.	0/0:4,0:4:12:0,12,132	./.:.:.:.:.	0/1:4,1:5:17:17,0,112	0/0:4,0:4:12:0,12,125	0/0:3,0:3:9:0,9,93	0/0:2,0:2:6:0,6,64	0/0:5,0:5:15:0,15,155	0/0:8,0:8:24:0,24,250	0/0:10,0:10:30:0,30,316	0/1:1,3:4:20:72,0,20	0/0:2,0:2:6:0,6,66	0/0:8,0:8:24:0,24,255	0/0:3,0:3:9:0,9,96	0/0:2,0:2:6:0,6,65	1/1:0,1:1:3:34,3,0	./.:.:.:.:.	./.:.:.:.:.	./.:.:.:.:.	0/1:7,2:9:38:38,0,195	0/0:2,0:2:6:0,6,62	0/0:3,0:3:9:0,9,95	0/0:5,1:6:12:0,12,129	0/0:2,0:2:6:0,6,63	1/1:0,1:1:3:22,3,0	0/0:4,1:5:12:0,12,133	0/0:7,0:7:21:0,21,225	0/0:6,1:7:18:0,18,195	0/0:4,0:4:12:0,12,128	1/1:0,1:1:3:32,3,0	0/1:3,4:7:20:20,0,81	1/1:0,2:2:3:32,3,0	1/1:0,3:3:9:95,9,0	0/0:4,0:4:12:0,12,131	./.:.:.:.:.	1/1:0,3:3:6:59,6,0	1/1:0,4:4:12:124,12,0	./.:.:.:.:.	1/1:0,1:1:3:32,3,0	./.:.:.:.:.	0/0:4,0:4:12:0,12,118	0/1:2,2:4:39:39,0,39	./.:.:.:.:.	0/1:4,1:5:13:13,0,80	1/1:0,3:5:6:74,6,0	1/1:0,7:7:9:121,9,0	1/1:0,2:2:3:45,3,0	./.:.:.:.:.	0/0:38,0:38:99:0,114,1270
chr1	53691312	.	A	T	4664.14	.	AC=110;AF=0.466;AN=236;BaseQRankSum=3.826;DP=826;Dels=0.00;FS=22.403;HaplotypeScore=0.1501;InbreedingCoeff=0.2538;MLEAC=104;MLEAF=0.441;MQ=53.03;MQ0=1;MQRankSum=-11.020;QD=8.50;ReadPosRankSum=-1.876	GT:AD:DP:GQ:PL	./.:.:.:.:.	1/1:0,8:8:9:96,9,0	0/1:15,8:23:42:42,0,412	1/1:0,13:13:30:306,30,0	0/1:11,2:13:20:20,0,295	1/1:0,2:2:6:63,6,0	0/1:13,9:22:99:135,0,338	0/0:1,0:1:3:0,3,30	./.:.:.:.:.	0/1:19,4:23:31:31,0,511	./.:.:.:.:.	0/1:17,7:24:99:128,0,459	0/0:12,5:17:36:0,36,370	0/0:1,0:1:3:0,3,34	0/1:13,5:18:50:50,0,358	0/1:17,4:21:31:31,0,456	0/1:27,6:33:43:43,0,699	./.:.:.:.:.	1/1:0,5:5:15:157,15,0	1/1:0,4:4:12:124,12,0	0/0:1,0:1:3:0,3,33	1/1:0,11:11:21:216,21,0	1/1:2,7:9:21:223,21,0	0/1:19,6:25:88:88,0,505	0/0:3,0:3:9:0,9,95	1/1:0,4:4:6:64,6,0	1/1:0,7:7:9:97,9,0	0/0:6,0:6:18:0,18,191	0/0:2,0:2:6:0,6,65	0/1:25,4:29:22:22,0,669	0/0:10,0:10:30:0,30,312	0/0:4,0:4:12:0,12,130	0/0:24,3:27:41:0,41,704	0/0:3,0:3:9:0,9,93	1/1:0,7:7:15:154,15,0	./.:.:.:.:.	1/1:2,11:13:33:343,33,0	0/0:12,4:16:6:0,6,334	0/1:9,3:12:3:3,0,238	0/0:2,0:2:6:0,6,64	0/0:2,0:2:6:0,6,69	0/1:9,6:15:99:150,0,214	1/1:0,5:5:12:127,12,0	1/1:0,9:9:12:125,12,0	1/1:0,12:12:18:194,18,0	1/1:0,8:8:15:153,15,0	0/1:7,5:12:78:78,0,182	./.:.:.:.:.	0/0:4,0:4:12:0,12,123	1/1:0,1:1:3:32,3,0	1/1:0,1:1:3:27,3,0	0/1:3,1:4:21:21,0,84	0/0:7,1:8:21:0,21,216	0/0:6,1:7:15:0,15,165	1/1:0,3:3:6:62,6,0	0/0:1,0:1:3:0,3,33	0/1:1,4:5:25:26,0,25	0/1:5,2:7:11:11,0,140	1/1:0,2:2:3:32,3,0	0/1:4,1:5:17:17,0,103	0/1:1,1:2:25:25,0,25	0/0:3,0:3:6:0,6,74	0/1:6,1:7:15:15,0,149	0/1:1,2:3:25:25,0,27	0/1:4,1:5:9:9,0,107	0/0:5,4:9:12:0,12,135	0/1:2,3:5:53:54,0,53	0/1:2,3:5:36:46,0,36	0/1:4,8:12:85:116,0,85	./.:.:.:.:.	./.:.:.:.:.	1/1:0,1:1:3:31,3,0	1/1:0,1:1:3:33,3,0	0/0:4,0:4:12:0,12,124	0/1:5,2:7:16:16,0,121	1/1:0,3:3:6:61,6,0	1/1:0,1:1:3:31,3,0	1/1:0,1:1:3:32,3,0	0/1:6,1:7:12:12,0,173	1/1:0,1:1:3:33,3,0	1/1:0,2:2:6:64,6,0	0/0:3,0:3:9:0,9,94	0/0:3,0:3:9:0,9,96	1/1:0,2:2:6:55,6,0	./.:.:.:.:.	0/0:6,0:6:18:0,18,187	0/0:3,0:3:9:0,9,93	./.:.:.:.:.	1/1:0,1:1:3:26,3,0	0/0:3,0:3:9:0,9,100	./.:.:.:.:.	0/1:4,1:5:16:16,0,101	0/0:4,0:4:12:0,12,122	0/0:3,0:3:9:0,9,92	0/0:2,0:2:6:0,6,63	0/0:6,0:6:18:0,18,191	0/0:8,0:8:24:0,24,256	0/0:8,0:8:24:0,24,258	0/1:1,3:4:20:75,0,20	0/0:1,0:1:3:0,3,32	0/0:8,0:8:24:0,24,257	0/0:3,0:3:9:0,9,95	0/0:2,0:2:6:0,6,61	1/1:0,2:2:6:65,6,0	./.:.:.:.:.	./.:.:.:.:.	./.:.:.:.:.	0/1:4,2:6:45:45,0,106	0/0:2,0:2:6:0,6,61	0/0:4,0:4:12:0,12,118	0/0:3,1:4:9:0,9,96	0/0:2,0:2:6:0,6,62	1/1:0,1:1:3:28,3,0	0/0:4,1:5:12:0,12,128	0/0:7,0:7:18:0,18,187	0/0:3,1:4:9:0,9,93	0/0:4,0:4:12:0,12,122	1/1:0,1:1:3:31,3,0	0/1:2,4:6:23:23,0,53	1/1:0,3:3:3:31,3,0	1/1:0,3:3:9:96,9,0	0/0:3,0:3:9:0,9,95	./.:.:.:.:.	1/1:0,3:3:6:64,6,0	1/1:0,5:5:12:121,12,0	./.:.:.:.:.	1/1:0,1:1:3:31,3,0	./.:.:.:.:.	0/0:4,0:4:12:0,12,123	0/1:2,2:4:39:39,0,39	./.:.:.:.:.	0/1:6,1:7:10:10,0,122	1/1:2,6:8:12:152,12,0	1/1:0,7:7:9:121,9,0	1/1:0,2:2:3:45,3,0	./.:.:.:.:.	0/0:36,0:36:99:0,108,1220
chr1	53691313	.	T	C	4529.48	.	AC=108;AF=0.458;AN=236;BaseQRankSum=-5.536;DP=826;Dels=0.00;FS=25.932;HaplotypeScore=0.1505;InbreedingCoeff=0.2536;MLEAC=103;MLEAF=0.436;MQ=52.93;MQ0=1;MQRankSum=-12.220;QD=8.27;ReadPosRankSum=-1.413	GT:AD:DP:GQ:PL	./.:.:.:.:.	1/1:0,8:8:9:94,9,0	0/1:14,8:22:43:43,0,391	1/1:0,13:13:30:300,30,0	0/1:11,2:13:13:13,0,296	1/1:0,2:2:6:61,6,0	0/1:13,9:22:99:127,0,345	0/0:1,0:1:3:0,3,30	./.:.:.:.:.	0/1:19,4:23:25:25,0,505	./.:.:.:.:.	0/1:17,7:24:99:118,0,461	0/0:12,5:17:36:0,36,372	0/0:1,0:1:3:0,3,35	0/1:13,5:18:46:46,0,358	0/1:15,4:19:33:33,0,410	0/1:27,6:33:40:40,0,712	./.:.:.:.:.	1/1:0,5:5:15:154,15,0	1/1:0,4:4:12:122,12,0	0/0:1,0:1:3:0,3,32	1/1:0,11:11:21:209,21,0	1/1:2,7:9:21:216,21,0	0/1:19,6:25:85:85,0,508	0/0:3,0:3:9:0,9,97	1/1:0,4:4:6:60,6,0	1/1:0,7:7:9:87,9,0	0/0:6,0:6:18:0,18,191	0/0:2,0:2:6:0,6,63	0/1:25,4:29:18:18,0,670	0/0:10,0:10:30:0,30,316	0/0:4,0:4:12:0,12,134	0/0:24,3:27:42:0,42,703	0/0:3,0:3:9:0,9,96	1/1:0,7:7:18:176,18,0	./.:.:.:.:.	1/1:2,11:13:33:337,33,0	0/0:12,4:16:8:0,8,339	0/1:9,3:12:2:2,0,250	0/0:2,0:2:6:0,6,63	0/0:2,0:2:6:0,6,69	0/1:9,6:15:99:143,0,220	1/1:0,5:5:12:123,12,0	1/1:0,9:9:12:120,12,0	1/1:0,12:12:18:195,18,0	1/1:0,8:8:15:155,15,0	0/1:7,5:12:78:78,0,184	./.:.:.:.:.	0/0:4,0:4:12:0,12,125	0/0:1,0:1:3:0,3,32	1/1:0,1:1:3:27,3,0	0/1:3,1:4:20:20,0,82	0/0:7,1:8:21:0,21,217	0/0:6,1:7:15:0,15,166	1/1:0,3:3:6:60,6,0	0/0:1,0:1:3:0,3,34	0/1:1,4:5:25:26,0,25	0/1:5,2:7:10:10,0,139	1/1:0,2:2:3:34,3,0	0/1:4,1:5:16:16,0,106	0/1:1,1:2:24:24,0,25	0/0:3,0:3:6:0,6,74	0/1:6,1:7:14:14,0,151	0/1:1,2:3:24:24,0,26	0/1:4,1:5:9:9,0,103	0/0:5,4:9:12:0,12,137	0/1:2,3:5:53:54,0,53	0/1:2,3:5:36:45,0,36	0/1:4,8:12:87:115,0,87	./.:.:.:.:.	./.:.:.:.:.	1/1:0,1:1:3:32,3,0	1/1:0,2:2:6:59,6,0	0/0:4,0:4:12:0,12,124	0/1:5,2:7:15:15,0,119	1/1:0,3:3:6:61,6,0	1/1:0,1:1:3:32,3,0	1/1:0,1:1:3:31,3,0	0/1:6,1:7:10:10,0,172	1/1:0,1:1:3:32,3,0	1/1:0,2:2:6:61,6,0	0/0:3,0:3:9:0,9,93	0/0:3,0:3:9:0,9,89	1/1:0,2:2:6:53,6,0	./.:.:.:.:.	0/0:6,0:6:18:0,18,189	0/0:3,0:3:9:0,9,93	./.:.:.:.:.	1/1:0,1:1:3:26,3,0	0/0:3,0:3:9:0,9,95	./.:.:.:.:.	0/1:4,1:5:17:17,0,81	0/0:4,0:4:12:0,12,123	0/0:3,0:3:9:0,9,95	0/0:2,0:2:6:0,6,62	0/0:6,0:6:18:0,18,194	0/0:8,0:8:24:0,24,249	0/0:8,0:8:24:0,24,258	0/1:1,4:5:17:90,0,17	0/0:1,0:1:3:0,3,31	0/0:8,0:8:24:0,24,265	0/0:3,0:3:9:0,9,94	0/0:2,0:2:6:0,6,61	1/1:0,2:2:6:63,6,0	./.:.:.:.:.	./.:.:.:.:.	./.:.:.:.:.	0/1:4,2:6:42:42,0,106	0/0:1,0:1:3:0,3,32	0/0:4,0:4:12:0,12,116	0/0:3,1:4:9:0,9,95	0/0:1,0:1:3:0,3,32	1/1:0,1:1:3:30,3,0	0/0:4,1:5:12:0,12,127	0/0:6,0:7:18:0,18,188	0/0:3,1:4:9:0,9,93	0/0:4,0:4:12:0,12,124	1/1:0,1:1:3:30,3,0	0/1:2,4:6:21:21,0,55	1/1:0,3:3:3:30,3,0	1/1:0,3:3:9:93,9,0	0/0:3,0:3:9:0,9,93	./.:.:.:.:.	1/1:0,3:3:6:63,6,0	1/1:0,5:5:9:90,9,0	./.:.:.:.:.	1/1:0,1:1:3:30,3,0	./.:.:.:.:.	0/0:4,0:4:12:0,12,122	0/1:2,2:4:38:38,0,39	./.:.:.:.:.	0/1:6,1:7:10:10,0,122	1/1:0,6:9:12:150,12,0	1/1:0,7:7:9:119,9,0	1/1:0,2:2:3:45,3,0	./.:.:.:.:.	0/0:38,0:38:99:0,114,1288
chr1	53691326	.	T	G	4835.55	.	AC=110;AF=0.466;AN=236;BaseQRankSum=7.849;DP=830;Dels=0.00;FS=25.852;HaplotypeScore=0.1243;InbreedingCoeff=0.2381;MLEAC=106;MLEAF=0.449;MQ=52.37;MQ0=1;MQRankSum=-11.876;QD=8.86;ReadPosRankSum=4.530	GT:AD:DP:GQ:PL	./.:.:.:.:.	1/1:0,8:8:9:96,9,0	0/1:14,9:23:35:35,0,383	1/1:0,12:12:27:278,27,0	0/1:9,2:11:32:32,0,238	1/1:0,4:4:9:94,9,0	0/1:12,10:22:99:135,0,311	0/0:1,0:1:3:0,3,31	./.:.:.:.:.	0/1:13,4:17:44:44,0,344	./.:.:.:.:.	0/1:17,7:24:99:121,0,453	0/0:13,5:18:39:0,39,399	0/0:1,0:1:3:0,3,30	0/1:15,6:21:76:76,0,392	0/1:18,4:22:28:28,0,475	0/1:25,6:31:48:48,0,638	./.:.:.:.:.	1/1:0,6:6:18:190,18,0	1/1:0,2:2:6:63,6,0	0/0:1,0:1:3:0,3,31	1/1:0,10:10:21:216,21,0	1/1:2,6:8:18:189,18,0	0/1:20,7:27:99:118,0,519	0/0:2,0:2:6:0,6,63	1/1:0,5:5:9:97,9,0	1/1:0,5:5:6:62,6,0	0/0:7,0:7:21:0,21,220	0/0:3,0:3:9:0,9,95	0/1:25,5:30:16:16,0,661	0/0:7,0:7:21:0,21,226	0/0:3,0:3:9:0,9,98	0/0:23,4:27:9:0,9,617	0/0:3,0:3:9:0,9,94	1/1:0,9:9:18:184,18,0	./.:.:.:.:.	1/1:2,11:13:33:349,33,0	0/0:12,4:16:8:0,8,321	0/0:10,4:14:2:0,2,282	0/0:2,0:2:6:0,6,64	0/0:4,0:4:12:0,12,126	0/1:11,6:17:99:144,0,268	1/1:0,7:7:12:126,12,0	1/1:0,8:8:15:160,15,0	1/1:0,11:11:15:162,15,0	1/1:0,8:8:15:160,15,0	0/1:6,6:12:81:81,0,157	./.:.:.:.:.	0/0:4,0:4:12:0,12,122	1/1:0,1:1:3:32,3,0	1/1:0,1:1:3:27,3,0	0/1:3,1:4:20:20,0,78	0/0:9,1:10:27:0,27,275	0/0:4,1:5:12:0,12,122	1/1:0,3:3:6:63,6,0	0/0:5,0:5:15:0,15,158	0/1:1,4:5:25:26,0,25	0/1:5,3:8:39:39,0,134	1/1:0,2:2:3:32,3,0	0/1:3,2:5:20:20,0,78	0/1:1,1:2:24:26,0,24	0/0:3,0:3:6:0,6,73	0/1:7,1:8:11:11,0,177	0/1:1,2:3:23:25,0,23	0/1:3,1:4:12:12,0,83	0/0:5,4:9:12:0,12,135	0/1:2,3:5:51:54,0,51	0/1:1,3:4:22:47,0,22	0/1:4,8:12:83:116,0,83	./.:.:.:.:.	./.:.:.:.:.	1/1:0,1:1:3:32,3,0	1/1:0,2:2:6:65,6,0	0/0:4,0:4:12:0,12,118	0/1:5,3:8:17:17,0,124	1/1:0,3:3:6:66,6,0	1/1:0,1:1:3:32,3,0	1/1:0,1:1:3:31,3,0	0/1:4,1:5:17:17,0,109	1/1:0,1:1:3:32,3,0	1/1:0,2:2:6:63,6,0	0/0:3,0:3:9:0,9,90	0/0:3,0:3:9:0,9,97	1/1:0,2:2:6:56,6,0	./.:.:.:.:.	0/0:6,0:6:18:0,18,185	0/0:3,0:3:9:0,9,91	./.:.:.:.:.	1/1:0,2:2:3:44,3,0	0/0:4,0:4:12:0,12,128	./.:.:.:.:.	0/1:3,1:4:20:20,0,79	0/0:3,1:4:9:0,9,95	0/0:3,0:3:9:0,9,93	0/0:1,0:1:3:0,3,32	0/0:7,0:7:18:0,18,190	0/0:7,0:7:21:0,21,225	0/0:6,0:6:18:0,18,183	0/1:2,4:6:46:87,0,46	0/0:1,0:1:3:0,3,32	0/0:7,0:7:21:0,21,224	0/0:3,1:4:9:0,9,95	0/0:2,0:2:6:0,6,59	1/1:0,2:2:6:63,6,0	./.:.:.:.:.	./.:.:.:.:.	./.:.:.:.:.	0/1:5,2:7:41:41,0,134	0/0:1,0:1:3:0,3,32	0/0:3,0:3:9:0,9,90	0/0:2,1:3:6:0,6,61	0/0:1,0:1:3:0,3,32	1/1:0,2:2:3:32,3,0	0/1:4,3:7:18:18,0,107	0/0:6,0:6:18:0,18,187	0/0:2,1:3:6:0,6,63	0/0:3,0:3:9:0,9,91	1/1:0,1:1:3:31,3,0	0/1:1,4:5:24:26,0,24	1/1:0,3:3:3:31,3,0	1/1:0,3:3:9:93,9,0	0/0:4,2:6:12:0,12,118	./.:.:.:.:.	1/1:0,4:4:6:62,6,0	1/1:0,5:5:12:124,12,0	./.:.:.:.:.	1/1:0,1:1:3:32,3,0	./.:.:.:.:.	0/0:4,0:4:12:0,12,122	0/1:2,2:4:39:39,0,39	./.:.:.:.:.	0/1:6,1:7:10:10,0,122	1/1:0,8:8:12:153,12,0	1/1:0,7:7:9:121,9,0	1/1:0,2:2:3:45,3,0	./.:.:.:.:.	0/0:36,0:36:99:0,108,1170
chr1	53691327	.	G	A	4674.81	.	AC=110;AF=0.466;AN=236;BaseQRankSum=0.827;DP=836;Dels=0.00;FS=24.658;HaplotypeScore=0.1243;InbreedingCoeff=0.2405;MLEAC=106;MLEAF=0.449;MQ=52.32;MQ0=1;MQRankSum=-12.109;QD=8.56;ReadPosRankSum=5.282	GT:AD:DP:GQ:PL	./.:.:.:.:.	1/1:0,9:9:9:93,9,0	0/1:13,9:22:43:43,0,354	1/1:0,12:12:27:268,27,0	0/1:9,2:11:31:31,0,236	1/1:0,4:4:9:91,9,0	0/1:12,10:22:99:128,0,296	0/0:1,0:1:3:0,3,32	./.:.:.:.:.	0/1:14,4:18:39:39,0,375	./.:.:.:.:.	0/1:17,7:24:99:115,0,455	0/0:13,5:18:39:0,39,401	0/0:1,0:1:3:0,3,32	0/1:15,6:21:70:70,0,390	0/1:18,4:22:27:27,0,474	0/1:24,6:30:48:48,0,612	./.:.:.:.:.	1/1:0,6:6:18:183,18,0	1/1:0,2:2:6:60,6,0	0/0:1,0:1:3:0,3,31	1/1:0,10:10:21:209,21,0	1/1:2,6:8:18:184,18,0	0/1:20,7:27:99:114,0,530	0/0:2,0:2:6:0,6,67	1/1:0,5:5:9:94,9,0	1/1:0,5:5:6:61,6,0	0/0:7,0:7:21:0,21,227	0/0:3,0:3:9:0,9,97	0/1:24,5:29:16:16,0,621	0/0:8,0:8:24:0,24,244	0/0:3,0:3:9:0,9,99	0/0:24,4:28:15:0,15,650	0/0:3,0:3:9:0,9,96	1/1:0,9:9:18:181,18,0	./.:.:.:.:.	1/1:2,11:13:33:335,33,0	0/0:12,4:16:9:0,9,334	0/0:10,4:14:2:0,2,278	0/0:2,0:2:6:0,6,67	0/0:4,0:4:12:0,12,132	0/1:11,6:17:99:136,0,279	1/1:0,7:7:12:121,12,0	1/1:0,9:9:15:155,15,0	1/1:0,11:11:15:160,15,0	1/1:0,8:8:15:154,15,0	0/1:6,6:12:79:79,0,155	./.:.:.:.:.	0/0:4,0:4:12:0,12,127	1/1:0,1:1:3:30,3,0	1/1:0,1:1:3:27,3,0	0/1:3,1:4:19:19,0,84	0/0:9,1:10:27:0,27,279	0/0:4,1:5:12:0,12,118	1/1:0,3:3:6:59,6,0	0/0:5,0:5:15:0,15,158	0/1:1,4:5:24:25,0,24	0/1:5,3:8:38:38,0,133	1/1:0,2:2:3:32,3,0	0/1:3,2:5:19:19,0,84	0/1:1,1:2:23:25,0,23	0/0:3,0:3:6:0,6,76	0/1:7,1:8:10:10,0,178	0/1:1,2:3:25:25,0,26	0/1:3,1:4:12:12,0,80	0/0:5,4:9:12:0,12,137	0/1:2,3:5:48:54,0,48	0/1:1,3:4:21:45,0,21	0/1:4,8:12:84:114,0,84	./.:.:.:.:.	./.:.:.:.:.	1/1:0,1:1:3:31,3,0	1/1:0,2:2:6:63,6,0	0/0:4,0:4:12:0,12,117	0/1:5,3:8:16:16,0,118	1/1:0,3:3:6:62,6,0	1/1:0,1:1:3:31,3,0	1/1:0,1:1:3:30,3,0	0/1:4,1:5:16:16,0,109	1/1:0,1:1:3:32,3,0	1/1:0,2:2:6:61,6,0	0/0:3,0:3:9:0,9,91	0/0:2,0:2:6:0,6,64	1/1:0,2:2:6:54,6,0	./.:.:.:.:.	0/0:7,0:7:21:0,21,224	0/0:3,0:3:9:0,9,91	./.:.:.:.:.	1/1:0,2:2:3:44,3,0	0/0:4,0:4:12:0,12,123	./.:.:.:.:.	0/1:3,1:4:19:19,0,80	0/0:3,1:4:9:0,9,94	0/0:3,0:3:9:0,9,93	0/0:2,0:2:6:0,6,59	0/0:7,0:7:21:0,21,216	0/0:7,0:7:21:0,21,210	0/0:6,0:6:18:0,18,181	0/1:2,4:6:46:87,0,46	0/0:1,0:1:3:0,3,31	0/0:7,0:7:21:0,21,232	0/0:2,1:3:6:0,6,63	0/0:2,0:2:6:0,6,59	1/1:0,2:2:6:61,6,0	./.:.:.:.:.	./.:.:.:.:.	./.:.:.:.:.	0/1:5,2:7:38:38,0,137	0/0:1,0:1:3:0,3,33	0/0:3,0:3:9:0,9,87	0/0:2,1:3:6:0,6,57	0/0:1,0:1:3:0,3,33	1/1:0,2:2:3:32,3,0	0/1:4,3:7:17:17,0,101	0/0:6,0:6:18:0,18,183	0/0:2,1:3:6:0,6,59	0/0:3,0:3:9:0,9,89	1/1:0,1:1:3:31,3,0	0/1:1,4:5:23:25,0,23	1/1:0,3:3:3:30,3,0	1/1:0,3:3:9:91,9,0	0/0:5,2:7:15:0,15,150	./.:.:.:.:.	1/1:0,4:4:6:61,6,0	1/1:0,5:5:12:119,12,0	./.:.:.:.:.	1/1:0,1:1:3:31,3,0	./.:.:.:.:.	0/0:4,0:4:12:0,12,121	0/1:2,2:4:39:39,0,39	./.:.:.:.:.	0/1:6,1:7:10:10,0,122	1/1:0,8:8:12:152,12,0	1/1:0,7:7:9:121,9,0	1/1:0,2:2:3:44,3,0	./.:.:.:.:.	0/0:39,0:39:99:0,117,1288
chr1	53691368	.	G	A	6098.26	.	AC=113;AF=0.483;AN=234;BaseQRankSum=-7.332;DP=1025;Dels=0.00;FS=234.458;HaplotypeScore=0.1827;InbreedingCoeff=0.2385;MLEAC=108;MLEAF=0.462;MQ=51.89;MQ0=1;MQRankSum=-17.209;QD=9.06;ReadPosRankSum=6.900	GT:AD:DP:GQ:PL	./.:.:.:.:.	1/1:0,13:13:12:136,12,0	0/0:24,9:33:9:0,9,673	1/1:0,25:25:51:561,51,0	0/1:16,6:22:64:64,0,462	1/1:0,8:8:15:167,15,0	0/1:12,11:23:99:120,0,299	0/0:2,0:2:6:0,6,67	./.:.:.:.:.	0/0:22,3:25:38:0,38,654	./.:.:.:.:.	0/1:15,7:22:99:121,0,400	0/0:15,7:22:17:0,17,447	0/0:1,0:1:3:0,3,29	0/1:13,5:18:45:45,0,344	0/0:23,3:26:40:0,40,675	0/1:30,7:37:42:42,0,795	./.:.:.:.:.	1/1:0,11:11:21:243,21,0	1/1:0,8:8:21:227,21,0	./.:.:.:.:.	1/1:0,13:13:21:241,21,0	1/1:0,8:8:21:223,21,0	0/1:23,19:42:99:311,0,625	0/0:4,0:4:12:0,12,134	1/1:0,8:8:12:134,12,0	1/1:0,9:9:18:188,18,0	0/0:8,0:8:24:0,24,268	0/0:3,0:3:9:0,9,103	0/1:27,6:33:11:11,0,706	0/0:5,0:5:15:0,15,156	0/0:3,0:3:9:0,9,91	0/1:19,10:29:96:96,0,530	0/0:3,0:3:9:0,9,97	1/1:0,12:12:15:167,15,0	./.:.:.:.:.	1/1:0,14:14:21:244,21,0	0/0:13,5:18:12:0,12,366	0/1:14,6:20:44:44,0,367	./.:.:.:.:.	0/0:7,0:7:21:0,21,219	0/1:16,6:22:99:115,0,385	1/1:0,9:9:15:154,15,0	1/1:0,12:12:15:167,15,0	1/1:0,19:19:27:300,27,0	1/1:0,15:15:24:276,24,0	0/1:7,5:12:50:50,0,198	./.:.:.:.:.	0/0:5,0:5:15:0,15,162	1/1:0,3:3:3:45,3,0	./.:.:.:.:.	0/1:3,1:4:19:19,0,85	0/0:9,0:9:27:0,27,287	0/0:1,1:2:3:0,3,31	1/1:0,2:2:3:30,3,0	0/0:6,0:6:18:0,18,189	0/1:4,5:9:30:30,0,117	0/1:3,5:8:53:53,0,81	1/1:0,1:1:3:31,3,0	0/0:6,1:7:15:0,15,172	0/1:1,2:3:24:53,0,24	0/1:3,1:4:20:20,0,77	0/0:10,1:11:2:0,2,287	0/1:3,2:5:18:18,0,85	0/1:2,1:3:15:15,0,58	0/1:5,5:10:16:16,0,128	0/1:2,4:6:46:83,0,46	0/1:4,3:7:13:13,0,100	0/1:3,6:9:60:60,0,81	./.:.:.:.:.	./.:.:.:.:.	1/1:0,2:2:3:45,3,0	1/1:0,3:3:6:62,6,0	0/1:4,3:7:61:61,0,79	0/1:1,3:4:23:23,0,27	1/1:0,3:3:3:32,3,0	1/1:0,1:1:3:30,3,0	1/1:0,1:1:3:32,3,0	0/1:4,1:5:16:16,0,115	1/1:0,1:1:3:31,3,0	1/1:0,2:2:6:60,6,0	0/0:4,0:4:12:0,12,126	0/0:1,0:1:3:0,3,32	1/1:0,1:1:3:24,3,0	./.:.:.:.:.	0/0:5,0:5:15:0,15,162	0/1:6,1:7:10:10,0,172	./.:.:.:.:.	1/1:0,3:3:6:75,6,0	0/0:7,0:7:21:0,21,228	1/1:0,2:2:3:32,3,0	0/0:4,0:4:12:0,12,126	0/0:4,1:5:12:0,12,130	0/0:2,0:2:6:0,6,61	0/1:2,1:3:23:23,0,53	0/0:5,0:5:15:0,15,152	0/0:8,0:8:24:0,24,243	0/0:8,0:8:24:0,24,247	0/1:4,4:8:73:82,0,73	0/1:1,3:5:24:67,0,24	0/0:6,0:6:18:0,18,190	0/0:1,1:2:3:0,3,31	0/0:3,0:3:9:0,9,94	1/1:0,2:2:6:61,6,0	./.:.:.:.:.	1/1:0,1:1:3:30,3,0	./.:.:.:.:.	0/1:6,1:7:10:10,0,168	0/0:2,0:2:6:0,6,69	0/0:5,1:6:15:0,15,160	0/0:6,2:8:18:0,18,189	0/0:2,0:2:6:0,6,71	./.:.:.:.:.	0/1:7,4:11:37:37,0,197	0/1:9,2:11:15:15,0,254	0/0:6,2:8:18:0,18,190	0/0:2,0:2:6:0,6,66	1/1:0,2:2:3:30,3,0	0/0:2,2:4:6:0,6,59	1/1:0,4:4:6:60,6,0	1/1:0,2:2:3:31,3,0	0/0:10,3:13:2:0,2,280	./.:.:.:.:.	1/1:0,4:4:6:59,6,0	1/1:0,7:7:12:151,12,0	./.:.:.:.:.	1/1:0,1:1:3:30,3,0	./.:.:.:.:.	0/0:3,1:4:9:0,9,97	1/1:0,2:2:3:45,3,0	./.:.:.:.:.	0/1:2,1:3:16:16,0,39	1/1:0,6:6:12:135,12,0	1/1:0,12:12:15:209,15,0	1/1:0,2:2:3:45,3,0	0/0:1,0:2:3:0,3,32	0/0:33,0:34:99:0,99,1114
chr1	53691369	.	T	C	5620.55	.	AC=106;AF=0.469;AN=226;BaseQRankSum=9.345;DP=945;Dels=0.00;FS=263.661;HaplotypeScore=0.1995;InbreedingCoeff=0.2095;MLEAC=101;MLEAF=0.447;MQ=51.42;MQ0=1;MQRankSum=-18.291;QD=8.92;ReadPosRankSum=7.490	GT:AD:DP:GQ:PL	./.:.:.:.:.	1/1:0,12:12:9:110,9,0	0/0:23,9:32:5:0,5,609	1/1:0,23:23:45:518,45,0	0/1:15,5:20:45:45,0,422	1/1:0,8:8:15:173,15,0	0/1:11,9:20:89:89,0,267	0/0:2,0:2:6:0,6,65	./.:.:.:.:.	0/0:21,3:24:33:0,33,607	./.:.:.:.:.	0/1:13,7:20:99:134,0,349	0/0:13,7:20:8:0,8,380	0/0:1,0:1:3:0,3,30	0/1:11,5:16:56:56,0,283	0/0:19,3:22:26:0,26,533	0/1:26,7:33:64:64,0,622	./.:.:.:.:.	1/1:0,10:10:18:220,18,0	1/1:0,8:8:21:232,21,0	./.:.:.:.:.	1/1:0,11:11:15:186,15,0	1/1:0,8:8:21:229,21,0	0/1:19,18:37:99:322,0,504	0/0:4,0:4:12:0,12,130	1/1:0,7:7:9:108,9,0	1/1:0,8:8:15:163,15,0	0/0:8,0:8:24:0,24,260	0/0:3,0:3:9:0,9,98	0/1:25,6:31:13:13,0,678	0/0:5,0:5:15:0,15,143	0/0:3,0:3:9:0,9,87	0/1:16,10:27:99:137,0,435	0/0:3,0:3:9:0,9,95	1/1:0,11:11:12:137,12,0	./.:.:.:.:.	1/1:0,14:14:18:223,18,0	0/0:10,5:15:1:0,1,273	0/1:12,6:18:54:54,0,313	./.:.:.:.:.	0/0:7,0:7:21:0,21,225	0/1:15,6:21:99:120,0,372	1/1:0,9:9:15:164,15,0	1/1:0,10:10:9:109,9,0	1/1:0,18:18:24:275,24,0	1/1:0,14:14:21:255,21,0	0/1:5,5:10:56:56,0,140	./.:.:.:.:.	0/0:5,0:5:12:0,12,123	1/1:0,3:3:3:45,3,0	./.:.:.:.:.	0/1:3,1:4:20:20,0,84	0/0:7,0:7:21:0,21,218	0/0:1,1:2:3:0,3,30	./.:.:.:.:.	0/0:6,0:6:18:0,18,185	0/1:4,5:9:30:30,0,111	0/1:3,4:7:33:33,0,81	1/1:0,1:1:3:32,3,0	0/0:6,1:7:15:0,15,169	0/1:1,2:3:23:55,0,23	0/1:2,1:3:23:23,0,46	0/1:7,1:9:7:7,0,189	0/0:3,1:4:9:0,9,93	0/1:2,1:3:15:15,0,54	0/1:3,5:8:20:20,0,85	0/1:2,4:6:47:85,0,47	0/1:4,3:7:13:13,0,98	0/1:3,6:9:62:62,0,78	./.:.:.:.:.	./.:.:.:.:.	1/1:0,2:2:3:45,3,0	1/1:0,3:3:6:63,6,0	0/1:2,3:5:52:65,0,52	0/1:2,3:5:21:21,0,54	1/1:0,3:3:3:33,3,0	./.:.:.:.:.	1/1:0,1:1:3:32,3,0	0/1:4,1:5:17:17,0,115	1/1:0,1:1:3:31,3,0	1/1:0,1:1:3:32,3,0	0/0:4,0:4:12:0,12,122	0/0:1,0:1:3:0,3,32	1/1:0,1:1:3:24,3,0	./.:.:.:.:.	0/0:4,0:4:12:0,12,128	0/1:6,1:7:11:11,0,170	./.:.:.:.:.	1/1:0,3:3:6:76,6,0	0/0:7,0:7:21:0,21,222	1/1:0,2:2:3:32,3,0	0/0:4,0:4:12:0,12,125	0/0:3,1:4:9:0,9,95	0/0:2,0:2:6:0,6,61	0/1:2,1:3:23:23,0,53	0/0:5,0:5:12:0,12,119	0/0:7,0:7:21:0,21,221	0/0:6,0:6:18:0,18,186	0/1:4,3:7:54:54,0,93	0/1:2,3:5:22:68,0,22	0/0:6,0:6:18:0,18,185	0/0:1,1:2:3:0,3,31	0/0:3,0:3:9:0,9,90	1/1:0,2:2:6:65,6,0	./.:.:.:.:.	1/1:0,1:1:3:31,3,0	./.:.:.:.:.	0/1:6,1:7:11:11,0,163	0/0:2,0:2:6:0,6,67	0/0:5,1:6:15:0,15,151	0/0:5,2:7:15:0,15,148	0/0:2,0:2:6:0,6,67	./.:.:.:.:.	0/1:5,4:9:43:43,0,135	0/1:8,2:10:18:18,0,220	0/0:6,2:8:18:0,18,190	0/0:2,0:2:6:0,6,67	./.:.:.:.:.	0/0:2,2:4:6:0,6,60	1/1:0,4:4:6:63,6,0	1/1:0,2:2:3:32,3,0	0/1:9,3:12:1:1,0,250	./.:.:.:.:.	1/1:0,3:3:3:32,3,0	1/1:0,6:6:9:121,9,0	./.:.:.:.:.	./.:.:.:.:.	./.:.:.:.:.	0/0:3,1:4:9:0,9,95	1/1:0,2:2:3:44,3,0	./.:.:.:.:.	0/1:2,1:3:16:16,0,39	1/1:0,5:5:9:108,9,0	1/1:0,12:12:15:210,15,0	1/1:0,2:2:3:45,3,0	0/0:1,0:2:3:0,3,32	0/0:33,0:34:99:0,99,1122
chr1	53691371	.	G	A	5428.64	.	AC=106;AF=0.469;AN=226;BaseQRankSum=-7.889;DP=950;Dels=0.00;FS=261.342;HaplotypeScore=0.2272;InbreedingCoeff=0.2191;MLEAC=101;MLEAF=0.447;MQ=51.54;MQ0=1;MQRankSum=-17.900;QD=8.60;ReadPosRankSum=7.018	GT:AD:DP:GQ:PL	./.:.:.:.:.	1/1:0,12:12:9:109,9,0	0/0:23,9:32:6:0,6,632	1/1:0,23:23:45:505,45,0	0/1:16,5:21:40:40,0,431	1/1:0,8:8:15:164,15,0	0/1:12,9:21:79:79,0,301	0/0:2,0:2:6:0,6,67	./.:.:.:.:.	0/0:21,3:24:35:0,35,621	./.:.:.:.:.	0/1:12,7:19:99:132,0,336	0/0:13,7:20:11:0,11,378	0/0:1,0:1:3:0,3,32	0/1:11,5:16:53:53,0,294	0/0:19,3:22:27:0,27,556	0/1:26,7:33:56:56,0,689	./.:.:.:.:.	1/1:0,10:10:18:213,18,0	1/1:0,8:8:21:221,21,0	./.:.:.:.:.	1/1:0,11:11:15:181,15,0	1/1:0,8:8:21:222,21,0	0/1:19,18:37:99:308,0,521	0/0:4,0:4:12:0,12,136	1/1:0,7:7:9:105,9,0	1/1:0,8:8:15:154,15,0	0/0:8,0:8:24:0,24,266	0/0:3,0:3:9:0,9,104	0/1:25,6:31:13:13,0,674	0/0:5,0:5:15:0,15,162	0/0:3,0:3:9:0,9,99	0/1:17,10:27:99:130,0,447	0/0:3,0:3:9:0,9,92	1/1:0,11:11:12:137,12,0	./.:.:.:.:.	1/1:0,13:13:18:218,18,0	0/0:10,5:15:2:0,2,284	0/1:12,6:18:50:50,0,313	./.:.:.:.:.	0/0:5,0:5:15:0,15,170	0/1:16,6:22:99:115,0,383	1/1:0,9:9:15:157,15,0	1/1:0,9:9:9:108,9,0	1/1:0,18:18:24:267,24,0	1/1:0,14:14:21:248,21,0	0/1:5,5:10:56:56,0,143	./.:.:.:.:.	0/0:5,0:5:12:0,12,131	1/1:0,3:3:3:45,3,0	./.:.:.:.:.	0/1:3,1:4:18:18,0,85	0/0:7,0:7:21:0,21,223	0/0:1,1:2:3:0,3,31	./.:.:.:.:.	0/0:6,0:6:18:0,18,189	0/1:4,5:9:30:30,0,112	0/1:3,4:7:33:33,0,84	1/1:0,1:1:3:32,3,0	0/0:6,1:7:15:0,15,176	0/1:1,2:3:23:53,0,23	0/1:2,1:3:23:23,0,53	0/1:8,1:9:3:3,0,232	0/0:3,1:4:9:0,9,95	0/1:2,1:3:15:15,0,56	0/1:3,5:8:21:21,0,90	0/1:2,4:6:46:82,0,46	0/1:4,3:7:13:13,0,96	0/1:3,6:9:59:59,0,81	./.:.:.:.:.	./.:.:.:.:.	1/1:0,2:2:3:45,3,0	1/1:0,3:3:6:61,6,0	0/1:2,3:5:53:64,0,53	0/1:2,3:5:20:20,0,52	1/1:0,3:3:3:32,3,0	./.:.:.:.:.	1/1:0,1:1:3:32,3,0	0/1:5,1:6:13:13,0,139	1/1:0,1:1:3:31,3,0	1/1:0,1:1:3:31,3,0	0/0:4,0:4:12:0,12,128	0/0:1,0:1:3:0,3,32	1/1:0,1:1:3:24,3,0	./.:.:.:.:.	0/0:5,0:5:15:0,15,158	0/1:6,1:7:10:10,0,171	./.:.:.:.:.	1/1:0,3:3:6:75,6,0	0/0:7,0:7:21:0,21,228	1/1:0,2:2:3:32,3,0	0/0:6,0:6:18:0,18,193	0/0:3,1:4:9:0,9,95	0/0:2,0:2:6:0,6,63	0/1:2,1:3:23:23,0,55	0/0:5,0:5:12:0,12,128	0/0:7,0:7:21:0,21,215	0/0:6,0:6:18:0,18,189	0/1:4,3:7:55:55,0,74	0/1:1,3:5:23:66,0,23	0/0:6,0:6:18:0,18,190	0/0:2,1:3:6:0,6,59	0/0:3,0:3:9:0,9,93	1/1:0,2:2:6:61,6,0	./.:.:.:.:.	1/1:0,1:1:3:32,3,0	./.:.:.:.:.	0/1:6,1:7:10:10,0,171	0/0:2,0:2:6:0,6,69	0/0:5,1:6:15:0,15,156	0/0:5,2:7:15:0,15,161	0/0:2,0:2:6:0,6,72	./.:.:.:.:.	0/1:5,4:9:41:41,0,140	0/1:8,2:10:18:18,0,232	0/0:6,2:8:18:0,18,190	0/0:2,0:2:6:0,6,65	./.:.:.:.:.	0/0:3,2:5:6:0,6,79	1/1:0,4:4:6:62,6,0	1/1:0,2:2:3:31,3,0	0/1:9,3:12:1:1,0,253	./.:.:.:.:.	1/1:0,3:3:3:31,3,0	1/1:0,6:6:9:119,9,0	./.:.:.:.:.	./.:.:.:.:.	./.:.:.:.:.	0/0:3,1:4:9:0,9,97	1/1:0,2:2:3:45,3,0	./.:.:.:.:.	0/1:2,1:3:16:16,0,39	1/1:0,4:5:9:106,9,0	1/1:0,12:12:15:209,15,0	1/1:0,2:2:3:45,3,0	0/0:1,0:2:3:0,3,32	0/0:35,0:35:99:0,102,1155
chr1	53691384	.	A	T	4179.54	.	AC=94;AF=0.427;AN=220;BaseQRankSum=-0.013;DP=890;Dels=0.00;FS=297.902;HaplotypeScore=0.2021;InbreedingCoeff=0.2790;MLEAC=87;MLEAF=0.395;MQ=51.70;MQ0=1;MQRankSum=-17.170;QD=7.63;ReadPosRankSum=7.606	GT:AD:DP:GQ:PL	./.:.:.:.:.	1/1:0,10:10:3:45,3,0	0/0:24,9:33:24:0,24,671	1/1:0,21:21:42:453,42,0	0/1:13,5:18:47:47,0,326	1/1:0,8:8:12:152,12,0	0/1:13,6:19:15:15,0,330	0/0:2,0:2:6:0,6,67	./.:.:.:.:.	0/0:21,4:25:18:0,18,586	./.:.:.:.:.	0/1:13,5:18:75:75,0,355	0/0:12,6:18:9:0,9,350	0/0:1,0:1:3:0,3,32	0/1:15,4:19:3:3,0,388	0/0:20,2:22:30:0,30,573	0/1:27,6:33:27:27,0,702	./.:.:.:.:.	1/1:0,10:10:18:214,18,0	1/1:0,9:9:21:237,21,0	./.:.:.:.:.	1/1:0,8:8:12:136,12,0	1/1:0,7:7:18:184,18,0	0/1:18,18:36:99:294,0,480	0/0:3,0:3:9:0,9,95	1/1:0,8:8:9:120,9,0	1/1:0,7:7:12:120,12,0	0/0:7,0:7:21:0,21,229	0/0:3,0:3:9:0,9,99	0/1:22,6:28:28:28,0,565	0/0:3,0:3:9:0,9,89	0/0:3,0:3:9:0,9,98	0/1:18,11:29:99:120,0,469	0/0:2,0:2:6:0,6,65	1/1:0,9:9:6:75,6,0	./.:.:.:.:.	1/1:0,7:7:9:95,9,0	0/0:12,2:14:36:0,36,379	0/1:13,6:19:48:48,0,342	./.:.:.:.:.	0/0:9,0:9:27:0,27,276	0/1:16,3:19:41:41,0,435	1/1:0,9:9:12:140,12,0	1/1:0,9:9:9:104,9,0	1/1:0,15:15:21:228,21,0	1/1:0,11:11:18:185,18,0	0/1:4,4:8:30:30,0,107	./.:.:.:.:.	0/0:5,0:5:15:0,15,153	1/1:0,3:3:3:45,3,0	./.:.:.:.:.	0/0:4,0:4:12:0,12,127	0/0:5,0:5:15:0,15,156	0/0:1,1:2:3:0,3,31	./.:.:.:.:.	0/0:6,0:6:18:0,18,182	0/1:3,6:9:61:61,0,75	0/1:4,4:8:30:30,0,103	1/1:0,1:1:3:32,3,0	0/0:6,1:7:15:0,15,173	0/1:2,2:4:50:50,0,51	0/1:2,1:3:22:22,0,52	0/0:9,0:9:27:0,27,285	0/0:3,1:4:9:0,9,93	0/0:2,0:2:6:0,6,61	0/1:4,5:9:17:17,0,116	0/1:2,2:4:40:40,0,49	0/0:5,2:7:12:0,12,141	0/1:3,4:7:19:19,0,85	./.:.:.:.:.	./.:.:.:.:.	1/1:0,1:1:3:32,3,0	1/1:0,2:2:3:30,3,0	0/1:3,3:6:60:60,0,83	0/1:2,4:6:36:36,0,58	1/1:0,3:3:3:32,3,0	./.:.:.:.:.	1/1:0,1:1:3:32,3,0	0/0:5,0:5:12:0,12,141	1/1:0,1:1:3:32,3,0	1/1:0,1:1:3:32,3,0	0/0:4,0:4:12:0,12,125	0/0:1,0:1:3:0,3,31	./.:.:.:.:.	./.:.:.:.:.	0/0:3,0:3:9:0,9,100	0/1:6,1:7:10:10,0,162	./.:.:.:.:.	1/1:0,1:1:3:32,3,0	0/0:6,0:6:18:0,18,195	1/1:0,2:2:3:32,3,0	0/0:5,0:5:15:0,15,156	0/0:3,1:4:9:0,9,94	0/0:2,0:2:6:0,6,61	0/1:2,1:3:22:22,0,51	0/0:7,0:7:21:0,21,212	0/0:7,0:7:21:0,21,226	0/0:5,0:5:15:0,15,155	0/1:4,2:6:25:25,0,100	0/1:1,3:4:21:66,0,21	0/0:5,0:5:15:0,15,157	0/0:2,1:3:6:0,6,61	0/0:2,0:2:6:0,6,61	1/1:0,1:1:3:32,3,0	./.:.:.:.:.	1/1:0,2:2:3:45,3,0	./.:.:.:.:.	0/0:6,0:6:18:0,18,185	0/0:2,0:2:6:0,6,65	0/0:6,1:7:18:0,18,186	0/0:6,2:8:18:0,18,185	0/0:2,0:2:6:0,6,65	./.:.:.:.:.	0/1:6,4:10:37:37,0,162	0/1:6,2:8:24:24,0,166	0/0:6,2:8:18:0,18,185	0/0:1,0:1:3:0,3,34	./.:.:.:.:.	0/0:3,1:4:6:0,6,74	1/1:0,4:4:6:75,6,0	./.:.:.:.:.	0/1:9,3:12:1:1,0,250	./.:.:.:.:.	./.:.:.:.:.	1/1:0,3:3:6:62,6,0	./.:.:.:.:.	./.:.:.:.:.	./.:.:.:.:.	0/0:2,1:3:6:0,6,63	1/1:0,2:2:3:31,3,0	./.:.:.:.:.	0/1:2,1:3:16:16,0,39	1/1:0,4:5:9:107,9,0	1/1:0,10:10:12:164,12,0	1/1:0,2:2:3:45,3,0	0/0:1,0:2:3:0,3,31	0/0:33,1:34:99:0,99,1103
chr1	53691387	.	A	T	4062.05	.	AC=93;AF=0.423;AN=220;BaseQRankSum=7.763;DP=882;Dels=0.00;FS=295.983;HaplotypeScore=0.2021;InbreedingCoeff=0.2833;MLEAC=86;MLEAF=0.391;MQ=51.87;MQ0=1;MQRankSum=-16.280;QD=7.77;ReadPosRankSum=7.612	GT:AD:DP:GQ:PL	./.:.:.:.:.	1/1:0,10:10:3:45,3,0	0/0:25,8:33:27:0,27,674	1/1:0,21:21:42:453,42,0	0/1:13,5:18:19:19,0,345	1/1:0,8:8:12:147,12,0	0/1:13,6:19:19:19,0,324	0/0:2,0:2:6:0,6,65	./.:.:.:.:.	0/0:22,4:26:18:0,18,589	./.:.:.:.:.	0/1:13,4:17:73:73,0,339	0/0:12,6:18:8:0,8,343	0/0:1,0:1:3:0,3,32	0/0:15,4:19:0:0,0,406	0/0:19,2:21:26:0,26,516	0/1:27,6:33:29:29,0,682	./.:.:.:.:.	1/1:0,10:10:18:209,18,0	1/1:0,8:8:18:212,18,0	./.:.:.:.:.	1/1:0,8:8:12:136,12,0	1/1:0,6:6:15:153,15,0	0/1:18,18:36:99:294,0,463	0/0:3,0:3:9:0,9,94	1/1:0,8:8:9:120,9,0	1/1:0,7:7:9:93,9,0	0/0:6,0:6:18:0,18,195	0/0:3,0:3:9:0,9,99	0/1:21,6:27:34:34,0,521	0/0:3,0:3:9:0,9,92	0/0:3,0:3:9:0,9,97	0/1:18,11:29:99:148,0,448	0/0:2,0:2:6:0,6,67	1/1:0,9:9:6:75,6,0	./.:.:.:.:.	1/1:0,7:7:9:94,9,0	0/0:11,2:13:33:0,33,330	0/1:14,6:20:46:46,0,353	./.:.:.:.:.	0/0:7,0:7:21:0,21,218	0/1:17,3:20:37:37,0,437	1/1:0,8:8:12:144,12,0	1/1:0,9:9:9:105,9,0	1/1:0,14:14:21:233,21,0	1/1:0,11:11:18:185,18,0	0/1:4,4:8:30:30,0,101	./.:.:.:.:.	0/0:4,0:4:12:0,12,121	1/1:0,3:3:3:45,3,0	./.:.:.:.:.	0/0:4,0:4:12:0,12,128	0/0:5,0:5:15:0,15,154	0/0:1,1:2:3:0,3,29	./.:.:.:.:.	0/0:6,0:6:18:0,18,184	0/1:3,6:9:61:61,0,75	0/1:4,4:8:30:30,0,103	1/1:0,1:1:3:32,3,0	0/0:6,1:7:15:0,15,163	0/1:2,2:4:50:50,0,50	0/1:2,1:3:22:22,0,52	0/0:10,0:10:27:0,27,287	0/0:3,1:4:9:0,9,91	0/0:2,0:2:6:0,6,57	0/1:4,5:9:16:16,0,102	0/1:2,1:3:23:23,0,52	0/0:5,2:7:12:0,12,139	0/1:3,4:7:18:18,0,81	./.:.:.:.:.	./.:.:.:.:.	1/1:0,1:1:3:29,3,0	1/1:0,2:2:3:31,3,0	0/1:3,3:6:60:60,0,78	0/1:2,4:6:36:36,0,55	1/1:0,3:3:3:31,3,0	./.:.:.:.:.	1/1:0,1:1:3:31,3,0	0/0:5,0:5:12:0,12,137	1/1:0,1:1:3:32,3,0	1/1:0,1:1:3:28,3,0	0/0:4,0:4:12:0,12,117	0/0:1,0:1:3:0,3,30	./.:.:.:.:.	./.:.:.:.:.	0/0:3,0:3:9:0,9,97	0/1:6,1:7:10:10,0,151	./.:.:.:.:.	1/1:0,1:1:3:32,3,0	0/0:6,0:6:18:0,18,196	1/1:0,2:2:3:32,3,0	0/0:5,0:5:15:0,15,145	0/0:3,1:4:9:0,9,91	0/0:2,0:2:6:0,6,57	0/1:2,1:3:23:23,0,52	0/0:7,0:7:18:0,18,182	0/0:8,0:8:24:0,24,254	0/0:5,0:5:15:0,15,147	0/1:4,1:5:7:7,0,104	0/1:1,3:4:20:67,0,20	0/0:5,0:5:15:0,15,163	0/0:2,1:3:6:0,6,63	0/0:3,0:3:9:0,9,87	1/1:0,1:1:3:33,3,0	./.:.:.:.:.	1/1:0,2:2:3:45,3,0	./.:.:.:.:.	0/0:6,0:6:18:0,18,180	0/0:2,0:2:6:0,6,65	0/0:6,1:7:18:0,18,179	0/0:6,2:8:18:0,18,175	0/0:2,0:2:6:0,6,67	./.:.:.:.:.	0/1:6,4:10:39:39,0,156	0/1:6,2:8:24:24,0,159	0/0:6,2:8:18:0,18,178	0/0:1,0:1:3:0,3,30	./.:.:.:.:.	0/0:3,0:3:6:0,6,73	1/1:0,4:4:6:75,6,0	./.:.:.:.:.	0/1:9,3:12:1:1,0,238	./.:.:.:.:.	./.:.:.:.:.	1/1:0,3:3:6:63,6,0	./.:.:.:.:.	./.:.:.:.:.	./.:.:.:.:.	0/0:2,1:3:6:0,6,57	1/1:1,1:2:3:32,3,0	./.:.:.:.:.	0/1:2,1:3:16:16,0,39	1/1:0,4:5:9:107,9,0	1/1:0,10:10:12:165,12,0	1/1:0,2:2:3:45,3,0	0/0:1,0:2:3:0,3,31	0/0:33,1:34:99:0,99,1100
chr1	53691395	.	A	C	3841.64	.	AC=85;AF=0.401;AN=212;BaseQRankSum=15.080;DP=833;Dels=0.00;FS=169.482;HaplotypeScore=0.0955;InbreedingCoeff=0.3148;MLEAC=78;MLEAF=0.368;MQ=53.71;MQ0=1;MQRankSum=-15.335;QD=9.06;ReadPosRankSum=5.819	GT:AD:DP:GQ:PL	./.:.:.:.:.	1/1:0,6:6:3:45,3,0	0/0:27,4:31:40:0,40,694	1/1:0,19:19:39:429,39,0	0/1:15,5:20:45:45,0,368	1/1:0,7:7:9:121,9,0	0/1:13,4:17:24:24,0,311	0/0:1,0:1:3:0,3,36	./.:.:.:.:.	0/0:24,3:27:24:0,24,626	./.:.:.:.:.	0/1:13,2:15:21:21,0,333	0/0:16,3:19:18:0,18,442	0/0:1,0:1:3:0,3,28	0/0:20,2:22:9:0,9,514	0/0:19,2:21:26:0,26,504	0/0:30,3:33:7:0,7,749	./.:.:.:.:.	1/1:0,9:9:15:183,15,0	1/1:0,8:8:18:215,18,0	./.:.:.:.:.	1/1:0,6:6:12:139,12,0	1/1:0,5:5:15:158,15,0	0/1:17,17:34:99:309,0,425	0/0:2,0:2:6:0,6,61	1/1:0,6:6:9:121,9,0	1/1:0,6:6:12:129,12,0	0/0:4,0:4:12:0,12,126	0/0:1,0:1:3:0,3,32	0/0:23,4:27:30:0,30,587	0/0:2,0:2:6:0,6,59	0/0:3,0:3:9:0,9,99	0/1:17,10:27:99:152,0,415	0/0:4,0:4:12:0,12,123	1/1:0,8:8:6:77,6,0	./.:.:.:.:.	1/1:0,7:7:9:95,9,0	0/0:10,1:11:30:0,30,291	0/1:16,4:20:14:14,0,405	./.:.:.:.:.	0/0:8,0:8:24:0,24,252	0/1:17,2:19:9:9,0,447	1/1:0,8:8:12:140,12,0	1/1:0,7:7:9:109,9,0	1/1:0,12:12:21:229,21,0	1/1:0,10:10:18:190,18,0	0/1:6,2:8:14:14,0,142	./.:.:.:.:.	0/0:2,0:2:6:0,6,60	1/1:0,3:3:3:45,3,0	./.:.:.:.:.	0/0:6,0:6:18:0,18,178	0/0:7,0:7:21:0,21,209	0/0:2,0:2:6:0,6,57	./.:.:.:.:.	0/0:6,0:6:18:0,18,176	0/1:5,5:10:58:58,0,113	0/1:3,4:7:33:33,0,72	1/1:0,1:1:3:29,3,0	0/0:4,1:5:12:0,12,118	0/1:2,2:4:48:50,0,48	0/1:3,1:4:23:23,0,47	0/0:10,0:10:24:0,24,266	0/0:4,0:4:12:0,12,116	0/0:2,0:2:6:0,6,57	0/1:2,2:4:23:23,0,49	0/1:3,1:4:23:23,0,65	0/0:5,1:6:12:0,12,134	0/1:3,1:4:20:20,0,75	./.:.:.:.:.	./.:.:.:.:.	1/1:0,1:1:3:32,3,0	1/1:0,2:2:3:34,3,0	0/1:3,3:6:62:62,0,72	0/1:2,4:6:36:36,0,50	1/1:0,3:3:3:33,3,0	./.:.:.:.:.	1/1:0,1:1:3:32,3,0	0/0:4,0:4:12:0,12,120	./.:.:.:.:.	./.:.:.:.:.	0/0:4,0:4:12:0,12,114	0/0:2,0:2:6:0,6,59	./.:.:.:.:.	./.:.:.:.:.	0/0:2,0:2:6:0,6,67	0/1:7,1:8:8:8,0,176	./.:.:.:.:.	1/1:0,1:1:3:32,3,0	0/0:6,0:6:18:0,18,190	1/1:0,1:1:3:32,3,0	0/0:7,0:7:21:0,21,203	0/0:2,1:3:6:0,6,60	0/0:2,0:2:6:0,6,57	0/1:2,1:3:23:23,0,51	0/0:6,0:6:18:0,18,169	0/0:8,0:8:24:0,24,248	0/0:4,0:4:12:0,12,117	0/1:5,1:6:4:4,0,127	0/1:1,3:4:20:67,0,20	0/0:5,0:5:15:0,15,157	0/0:3,1:4:9:0,9,86	0/0:3,0:3:9:0,9,90	./.:.:.:.:.	./.:.:.:.:.	1/1:0,2:2:3:45,3,0	./.:.:.:.:.	0/0:7,0:7:21:0,21,207	0/0:2,0:2:6:0,6,61	0/0:6,1:7:18:0,18,176	0/0:7,1:8:21:0,21,201	0/0:2,0:2:6:0,6,61	./.:.:.:.:.	0/1:7,3:10:41:41,0,170	0/1:5,2:7:27:27,0,133	0/0:6,1:7:18:0,18,174	./.:.:.:.:.	./.:.:.:.:.	0/0:3,0:3:6:0,6,73	1/1:0,3:3:6:76,6,0	./.:.:.:.:.	0/1:8,3:11:5:5,0,211	./.:.:.:.:.	./.:.:.:.:.	1/1:0,2:2:6:63,6,0	./.:.:.:.:.	./.:.:.:.:.	./.:.:.:.:.	0/0:3,1:4:9:0,9,84	1/1:0,2:2:3:32,3,0	./.:.:.:.:.	0/1:2,1:3:16:16,0,39	1/1:0,4:5:9:109,9,0	1/1:0,10:10:12:166,12,0	1/1:0,2:2:3:45,3,0	0/0:1,1:2:3:0,3,31	0/0:33,0:33:93:0,93,1048
chr1	53692574	.	C	T	529.1	.	AC=16;AF=0.110;AN=146;BaseQRankSum=-0.535;DP=338;Dels=0.00;FS=0.781;HaplotypeScore=0.0193;InbreedingCoeff=0.4064;MLEAC=13;MLEAF=0.089;MQ=55.63;MQ0=0;MQRankSum=-1.243;QD=17.64;ReadPosRankSum=0.316	GT:AD:DP:GQ:PL	./.:.:.:.:.	./.:.:.:.:.	0/0:13,0:13:36:0,36,381	./.:.:.:.:.	0/0:8,0:8:24:0,24,233	./.:.:.:.:.	0/0:5,0:5:15:0,15,151	0/0:2,0:2:6:0,6,59	0/0:1,0:1:3:0,3,29	0/0:16,0:16:48:0,48,482	./.:.:.:.:.	0/0:7,0:7:21:0,21,212	0/0:11,0:11:27:0,27,304	1/1:0,3:3:9:94,9,0	0/0:12,0:12:36:0,36,365	0/0:8,0:8:24:0,24,234	0/0:9,0:9:27:0,27,273	1/1:0,2:2:6:63,6,0	./.:.:.:.:.	./.:.:.:.:.	./.:.:.:.:.	./.:.:.:.:.	./.:.:.:.:.	0/0:17,0:17:42:0,42,458	1/1:0,2:2:6:63,6,0	./.:.:.:.:.	./.:.:.:.:.	0/0:3,0:3:9:0,9,93	0/0:2,0:2:6:0,6,63	0/0:11,0:11:24:0,24,291	0/0:5,0:5:15:0,15,160	0/0:3,0:3:9:0,9,91	0/0:10,0:10:30:0,30,296	0/0:3,0:3:9:0,9,91	./.:.:.:.:.	0/0:1,0:1:3:0,3,32	./.:.:.:.:.	0/0:5,0:5:15:0,15,150	0/0:5,0:5:15:0,15,155	./.:.:.:.:.	0/0:4,0:4:12:0,12,126	0/0:8,0:8:24:0,24,242	./.:.:.:.:.	./.:.:.:.:.	./.:.:.:.:.	./.:.:.:.:.	0/0:5,0:5:12:0,12,133	./.:.:.:.:.	./.:.:.:.:.	./.:.:.:.:.	./.:.:.:.:.	0/0:1,0:1:3:0,3,29	0/0:1,0:1:3:0,3,32	1/1:0,3:3:9:94,9,0	./.:.:.:.:.	0/0:5,0:5:15:0,15,161	0/0:4,0:4:12:0,12,121	0/0:3,0:3:9:0,9,95	0/0:1,0:1:3:0,3,32	0/0:4,0:4:9:0,9,106	./.:.:.:.:.	0/0:3,0:3:9:0,9,82	0/0:2,0:2:6:0,6,59	0/0:3,0:3:9:0,9,88	0/0:4,0:4:12:0,12,123	./.:.:.:.:.	0/0:1,0:1:3:0,3,27	0/0:3,0:3:9:0,9,92	./.:.:.:.:.	./.:.:.:.:.	./.:.:.:.:.	./.:.:.:.:.	./.:.:.:.:.	0/0:5,0:5:15:0,15,148	0/0:6,0:6:15:0,15,170	./.:.:.:.:.	./.:.:.:.:.	./.:.:.:.:.	0/0:2,0:2:6:0,6,62	./.:.:.:.:.	./.:.:.:.:.	0/0:3,0:3:9:0,9,92	0/0:3,0:3:9:0,9,95	./.:.:.:.:.	./.:.:.:.:.	1/1:0,2:2:6:65,6,0	0/0:2,0:2:6:0,6,63	./.:.:.:.:.	./.:.:.:.:.	0/0:2,0:2:6:0,6,61	./.:.:.:.:.	0/0:2,0:2:6:0,6,59	./.:.:.:.:.	0/0:2,0:2:6:0,6,63	0/0:1,0:1:3:0,3,27	0/0:1,0:1:3:0,3,30	0/1:5,3:8:72:72,0,127	0/0:1,0:1:3:0,3,31	0/1:1,1:2:22:26,0,22	./.:.:.:.:.	0/0:4,0:4:12:0,12,125	0/0:1,0:1:3:0,3,30	0/0:1,0:1:3:0,3,30	./.:.:.:.:.	./.:.:.:.:.	./.:.:.:.:.	./.:.:.:.:.	0/0:3,0:3:6:0,6,75	./.:.:.:.:.	1/1:0,2:2:3:45,3,0	1/1:0,6:6:18:178,18,0	./.:.:.:.:.	./.:.:.:.:.	0/0:4,0:4:12:0,12,118	0/0:6,0:6:18:0,18,186	0/0:2,0:2:6:0,6,62	0/0:4,0:4:12:0,12,125	./.:.:.:.:.	0/0:1,0:1:3:0,3,30	./.:.:.:.:.	./.:.:.:.:.	./.:.:.:.:.	./.:.:.:.:.	./.:.:.:.:.	./.:.:.:.:.	./.:.:.:.:.	./.:.:.:.:.	./.:.:.:.:.	0/0:4,0:4:12:0,12,121	0/0:4,0:4:12:0,12,124	./.:.:.:.:.	0/0:4,0:4:6:0,6,89	./.:.:.:.:.	./.:.:.:.:.	./.:.:.:.:.	0/0:2,0:2:3:0,3,45	0/0:29,0:29:87:0,87,930
chr1	53693045	.	C	T	928.04	.	AC=12;AF=0.080;AN=150;BaseQRankSum=-2.946;DP=627;Dels=0.00;FS=4.990;HaplotypeScore=0.0659;InbreedingCoeff=0.5183;MLEAC=11;MLEAF=0.073;MQ=55.05;MQ0=1;MQRankSum=-0.556;QD=20.62;ReadPosRankSum=2.002	GT:AD:DP:GQ:PL	./.:.:.:.:.	./.:.:.:.:.	0/0:23,0:23:69:0,69,737	./.:.:.:.:.	0/0:17,0:17:51:0,51,546	./.:.:.:.:.	0/0:27,0:27:81:0,81,854	0/0:2,0:2:6:0,6,65	./.:.:.:.:.	0/0:25,0:25:75:0,75,811	./.:.:.:.:.	0/0:22,0:22:60:0,60,660	0/0:16,0:16:48:0,48,513	1/1:0,2:2:6:61,6,0	0/0:14,0:14:42:0,42,448	0/0:13,0:13:36:0,36,401	0/0:20,0:20:60:0,60,644	./.:.:.:.:.	./.:.:.:.:.	./.:.:.:.:.	./.:.:.:.:.	./.:.:.:.:.	./.:.:.:.:.	0/0:20,0:20:60:0,60,642	1/1:0,3:3:9:94,9,0	./.:.:.:.:.	./.:.:.:.:.	0/0:10,0:10:30:0,30,331	0/0:5,0:5:15:0,15,150	0/0:31,0:31:93:0,93,988	0/0:11,0:11:33:0,33,356	0/1:5,1:6:17:17,0,142	0/0:21,0:21:60:0,60,663	0/0:5,0:5:15:0,15,171	./.:.:.:.:.	./.:.:.:.:.	./.:.:.:.:.	0/0:18,0:18:54:0,54,564	0/0:10,0:10:30:0,30,321	0/0:1,0:1:3:0,3,32	0/0:4,0:4:12:0,12,126	0/0:19,0:19:57:0,57,608	./.:.:.:.:.	./.:.:.:.:.	./.:.:.:.:.	./.:.:.:.:.	0/0:9,0:9:21:0,21,250	./.:.:.:.:.	0/0:2,0:2:6:0,6,64	./.:.:.:.:.	./.:.:.:.:.	./.:.:.:.:.	0/0:10,0:10:30:0,30,313	./.:.:.:.:.	./.:.:.:.:.	0/0:6,0:6:18:0,18,191	0/0:8,0:8:24:0,24,255	0/0:9,0:9:27:0,27,289	0/0:4,0:4:12:0,12,133	0/0:4,0:4:12:0,12,132	0/0:3,0:3:9:0,9,99	0/0:7,0:7:21:0,21,216	0/0:8,0:8:24:0,24,256	0/0:6,0:6:18:0,18,188	0/0:3,0:3:9:0,9,92	0/0:3,0:3:9:0,9,94	0/0:2,0:2:6:0,6,65	0/0:4,0:4:12:0,12,124	0/0:4,0:4:12:0,12,129	./.:.:.:.:.	./.:.:.:.:.	./.:.:.:.:.	./.:.:.:.:.	0/0:1,0:1:3:0,3,30	0/0:8,0:8:24:0,24,264	./.:.:.:.:.	./.:.:.:.:.	./.:.:.:.:.	0/0:2,0:2:6:0,6,69	./.:.:.:.:.	./.:.:.:.:.	0/0:1,0:1:3:0,3,32	0/0:5,0:5:15:0,15,158	./.:.:.:.:.	./.:.:.:.:.	1/1:0,9:9:27:289,27,0	0/0:6,0:6:18:0,18,185	0/0:2,0:2:6:0,6,57	./.:.:.:.:.	0/0:3,0:3:9:0,9,98	./.:.:.:.:.	0/0:3,0:3:9:0,9,97	0/0:3,0:3:9:0,9,94	0/0:1,0:1:3:0,3,31	0/0:3,0:3:9:0,9,94	0/0:6,0:6:18:0,18,190	0/0:12,1:13:7:0,7,351	0/0:3,0:3:9:0,9,102	0/1:3,3:6:77:77,0,79	./.:.:.:.:.	0/0:5,0:5:15:0,15,162	0/0:2,0:2:6:0,6,63	0/0:3,0:3:9:0,9,95	./.:.:.:.:.	./.:.:.:.:.	./.:.:.:.:.	./.:.:.:.:.	0/0:4,0:4:12:0,12,129	./.:.:.:.:.	1/1:0,10:10:30:316,30,0	1/1:0,9:9:21:242,21,0	./.:.:.:.:.	./.:.:.:.:.	0/0:4,0:4:12:0,12,126	0/0:4,0:4:12:0,12,128	0/0:6,0:6:18:0,18,192	0/0:5,0:5:15:0,15,155	./.:.:.:.:.	0/0:6,0:6:18:0,18,192	./.:.:.:.:.	./.:.:.:.:.	0/0:7,0:7:21:0,21,223	./.:.:.:.:.	./.:.:.:.:.	./.:.:.:.:.	./.:.:.:.:.	./.:.:.:.:.	./.:.:.:.:.	0/0:3,0:3:9:0,9,100	./.:.:.:.:.	./.:.:.:.:.	./.:.:.:.:.	./.:.:.:.:.	./.:.:.:.:.	0/0:5,0:5:9:0,9,121	0/0:10,0:10:15:0,15,207	0/0:32,0:32:90:0,90,973
chr1	53693464	.	C	G	86.12	.	AC=12;AF=0.085;AN=142;BaseQRankSum=0.575;DP=337;Dels=0.00;FS=12.177;HaplotypeScore=0.0117;InbreedingCoeff=0.1273;MLEAC=9;MLEAF=0.063;MQ=41.21;MQ0=34;MQRankSum=-2.270;QD=4.10;ReadPosRankSum=0.999	GT:AD:DP:GQ:PL	./.:.:.:.:.	./.:.:.:.:.	0/0:6,0:6:9:0,9,89	./.:.:.:.:.	0/0:10,0:10:21:0,21,210	./.:.:.:.:.	0/0:10,0:10:21:0,21,214	0/0:1,0:1:3:0,3,32	./.:.:.:.:.	0/0:9,0:9:24:0,24,255	./.:.:.:.:.	0/0:13,0:13:18:0,18,191	0/0:7,0:7:18:0,18,189	./.:.:.:.:.	0/1:7,1:8:8:8,0,154	0/0:15,0:15:33:0,33,336	0/0:7,0:7:15:0,15,155	./.:.:.:.:.	./.:.:.:.:.	./.:.:.:.:.	./.:.:.:.:.	./.:.:.:.:.	./.:.:.:.:.	0/0:11,0:11:21:0,21,219	0/0:4,0:4:12:0,12,126	1/1:0,1:1:3:34,3,0	1/1:0,1:1:3:32,3,0	0/0:3,0:3:3:0,3,33	0/0:5,0:5:15:0,15,155	0/0:13,0:13:33:0,33,336	0/0:3,0:3:6:0,6,61	0/0:4,0:4:9:0,9,100	0/0:7,0:7:12:0,12,126	0/0:2,0:2:3:0,3,28	./.:.:.:.:.	./.:.:.:.:.	./.:.:.:.:.	0/0:10,0:10:27:0,27,274	0/0:11,0:11:24:0,24,245	./.:.:.:.:.	0/0:1,0:1:3:0,3,28	0/0:8,0:8:12:0,12,118	./.:.:.:.:.	1/1:0,1:1:3:32,3,0	./.:.:.:.:.	./.:.:.:.:.	0/0:4,0:4:12:0,12,123	./.:.:.:.:.	./.:.:.:.:.	./.:.:.:.:.	./.:.:.:.:.	0/0:1,0:1:3:0,3,31	0/0:2,0:2:6:0,6,65	0/0:2,0:2:6:0,6,66	./.:.:.:.:.	0/0:3,0:3:6:0,6,65	0/0:7,0:7:21:0,21,211	0/0:1,0:1:3:0,3,32	./.:.:.:.:.	./.:.:.:.:.	./.:.:.:.:.	0/0:1,0:1:3:0,3,30	0/0:5,0:5:12:0,12,122	0/0:2,0:2:3:0,3,31	0/1:3,1:4:26:26,0,27	./.:.:.:.:.	0/0:2,0:2:6:0,6,61	0/0:4,0:4:12:0,12,125	./.:.:.:.:.	./.:.:.:.:.	./.:.:.:.:.	./.:.:.:.:.	./.:.:.:.:.	0/0:1,0:1:3:0,3,33	0/0:4,0:4:6:0,6,63	./.:.:.:.:.	./.:.:.:.:.	./.:.:.:.:.	./.:.:.:.:.	./.:.:.:.:.	./.:.:.:.:.	0/0:2,0:2:6:0,6,57	0/0:2,0:2:3:0,3,28	./.:.:.:.:.	./.:.:.:.:.	0/0:3,0:3:6:0,6,64	0/0:2,0:2:6:0,6,63	./.:.:.:.:.	1/1:0,1:1:3:32,3,0	0/0:6,0:6:18:0,18,181	./.:.:.:.:.	0/0:1,0:1:3:0,3,30	0/0:5,0:5:9:0,9,89	0/0:2,0:2:3:0,3,28	0/1:2,1:3:23:23,0,26	./.:.:.:.:.	0/0:5,0:5:12:0,12,111	0/0:1,0:1:3:0,3,32	0/0:1,0:1:3:0,3,31	./.:.:.:.:.	0/0:5,0:5:9:0,9,89	0/0:1,0:1:3:0,3,30	0/0:1,0:1:3:0,3,32	./.:.:.:.:.	./.:.:.:.:.	./.:.:.:.:.	./.:.:.:.:.	0/1:1,1:2:20:20,0,24	./.:.:.:.:.	0/0:9,0:9:12:0,12,118	0/0:6,0:6:12:0,12,126	./.:.:.:.:.	./.:.:.:.:.	0/0:3,0:3:9:0,9,96	0/0:3,0:3:6:0,6,60	0/0:4,0:4:12:0,12,122	0/0:3,0:3:6:0,6,68	./.:.:.:.:.	./.:.:.:.:.	./.:.:.:.:.	./.:.:.:.:.	0/0:1,0:1:3:0,3,32	./.:.:.:.:.	./.:.:.:.:.	./.:.:.:.:.	./.:.:.:.:.	./.:.:.:.:.	./.:.:.:.:.	0/0:2,0:2:6:0,6,63	0/0:2,0:2:3:0,3,45	./.:.:.:.:.	0/0:2,0:2:3:0,3,45	./.:.:.:.:.	./.:.:.:.:.	0/0:1,0:1:3:0,3,31	0/0:8,0:8:15:0,15,191	0/0:24,0:24:63:0,63,692
chr1	53693502	.	A	C	83.6	.	AC=14;AF=0.088;AN=160;BaseQRankSum=-1.084;DP=428;Dels=0.00;FS=8.995;HaplotypeScore=0.0249;InbreedingCoeff=0.2086;MLEAC=10;MLEAF=0.063;MQ=50.82;MQ0=3;MQRankSum=-3.314;QD=4.40;ReadPosRankSum=0.294	GT:AD:DP:GQ:PL	./.:.:.:.:.	./.:.:.:.:.	0/0:7,0:7:21:0,21,216	1/1:0,1:1:3:30,3,0	0/0:11,0:11:33:0,33,336	./.:.:.:.:.	0/0:16,0:16:48:0,48,482	./.:.:.:.:.	./.:.:.:.:.	0/0:14,0:14:42:0,42,426	./.:.:.:.:.	0/0:11,0:11:30:0,30,305	0/0:9,0:9:27:0,27,264	0/0:2,0:2:3:0,3,31	0/0:16,1:17:22:0,22,455	0/0:24,0:24:72:0,72,723	0/0:13,1:14:39:0,39,398	./.:.:.:.:.	./.:.:.:.:.	./.:.:.:.:.	./.:.:.:.:.	./.:.:.:.:.	./.:.:.:.:.	0/0:16,1:17:42:0,42,470	0/0:5,0:5:15:0,15,159	1/1:0,1:1:3:29,3,0	1/1:0,1:1:3:30,3,0	0/0:2,0:2:6:0,6,65	0/0:6,1:7:18:0,18,186	0/0:17,0:17:51:0,51,504	0/0:5,0:5:15:0,15,153	0/0:4,0:4:9:0,9,98	0/0:13,0:13:39:0,39,396	0/0:1,0:1:3:0,3,28	./.:.:.:.:.	./.:.:.:.:.	./.:.:.:.:.	0/0:11,0:11:33:0,33,336	0/0:12,0:12:36:0,36,364	./.:.:.:.:.	0/0:1,0:1:3:0,3,28	0/0:5,0:5:15:0,15,153	./.:.:.:.:.	1/1:0,1:1:3:30,3,0	./.:.:.:.:.	./.:.:.:.:.	0/0:7,0:7:21:0,21,217	./.:.:.:.:.	0/0:3,0:3:6:0,6,60	./.:.:.:.:.	./.:.:.:.:.	0/0:2,0:2:6:0,6,63	0/0:3,0:3:9:0,9,92	0/0:3,0:3:9:0,9,89	./.:.:.:.:.	0/0:1,0:1:3:0,3,32	0/0:9,0:9:27:0,27,271	0/0:3,0:3:9:0,9,92	0/0:3,0:3:9:0,9,92	0/0:3,0:3:9:0,9,92	0/0:2,1:3:6:0,6,59	0/0:1,0:1:3:0,3,32	0/0:5,0:5:15:0,15,158	0/0:1,0:1:3:0,3,31	0/1:3,1:4:19:19,0,81	0/1:2,1:3:21:21,0,52	0/0:2,0:2:6:0,6,65	0/0:3,0:3:9:0,9,91	0/0:2,0:2:6:0,6,61	./.:.:.:.:.	./.:.:.:.:.	./.:.:.:.:.	./.:.:.:.:.	0/0:1,0:1:3:0,3,30	0/0:2,0:2:6:0,6,61	./.:.:.:.:.	./.:.:.:.:.	./.:.:.:.:.	./.:.:.:.:.	./.:.:.:.:.	./.:.:.:.:.	0/0:5,1:6:15:0,15,152	0/0:3,0:3:6:0,6,56	./.:.:.:.:.	./.:.:.:.:.	0/0:6,0:6:15:0,15,162	0/0:2,0:2:6:0,6,65	./.:.:.:.:.	1/1:0,1:1:3:31,3,0	0/0:6,0:6:18:0,18,186	./.:.:.:.:.	0/0:4,0:4:12:0,12,121	0/0:5,1:6:15:0,15,148	0/0:2,0:2:6:0,6,61	0/1:2,1:3:20:20,0,52	0/0:1,0:1:3:0,3,32	0/0:6,0:6:18:0,18,185	./.:.:.:.:.	0/0:2,0:2:6:0,6,61	0/0:3,0:3:9:0,9,92	0/0:3,0:3:9:0,9,91	0/0:4,0:4:12:0,12,122	./.:.:.:.:.	./.:.:.:.:.	./.:.:.:.:.	./.:.:.:.:.	./.:.:.:.:.	0/1:3,1:4:14:14,0,80	0/0:1,0:1:3:0,3,31	0/0:5,0:5:15:0,15,152	0/0:2,0:2:6:0,6,62	0/0:1,0:1:3:0,3,31	./.:.:.:.:.	0/0:1,0:1:3:0,3,31	0/0:5,0:5:15:0,15,152	0/0:4,0:4:12:0,12,126	0/0:4,0:4:12:0,12,121	./.:.:.:.:.	./.:.:.:.:.	./.:.:.:.:.	./.:.:.:.:.	0/0:1,1:2:3:0,3,31	./.:.:.:.:.	./.:.:.:.:.	./.:.:.:.:.	./.:.:.:.:.	./.:.:.:.:.	./.:.:.:.:.	0/0:3,0:3:9:0,9,91	0/0:2,0:2:3:0,3,45	./.:.:.:.:.	0/0:4,0:4:6:0,6,89	./.:.:.:.:.	./.:.:.:.:.	0/0:1,0:1:3:0,3,31	0/0:13,0:13:24:0,24,316	0/0:23,0:23:63:0,63,711
chr1	53693529	.	C	T	76.37	.	AC=12;AF=0.077;AN=156;BaseQRankSum=-0.048;DP=444;Dels=0.00;FS=9.508;HaplotypeScore=0.0205;InbreedingCoeff=0.2559;MLEAC=8;MLEAF=0.051;MQ=53.47;MQ0=0;MQRankSum=-2.952;QD=6.94;ReadPosRankSum=-0.933	GT:AD:DP:GQ:PL	./.:.:.:.:.	./.:.:.:.:.	0/0:8,0:8:24:0,24,256	1/1:0,1:1:3:31,3,0	0/0:13,0:13:36:0,36,383	./.:.:.:.:.	0/0:15,0:15:45:0,45,456	./.:.:.:.:.	./.:.:.:.:.	0/0:16,0:16:48:0,48,497	./.:.:.:.:.	0/0:10,0:10:30:0,30,315	0/0:14,0:14:42:0,42,426	0/0:1,0:1:3:0,3,32	0/0:15,1:16:22:0,22,445	0/0:23,0:23:69:0,69,714	0/0:16,1:17:48:0,48,501	./.:.:.:.:.	./.:.:.:.:.	./.:.:.:.:.	./.:.:.:.:.	./.:.:.:.:.	./.:.:.:.:.	0/0:20,0:20:54:0,54,587	0/0:1,0:1:3:0,3,32	1/1:0,1:1:3:30,3,0	1/1:0,1:1:3:33,3,0	0/0:2,0:2:6:0,6,64	0/0:4,1:5:12:0,12,132	0/0:25,0:25:75:0,75,780	0/0:5,0:5:15:0,15,153	0/0:4,0:4:12:0,12,132	0/0:15,0:15:45:0,45,468	./.:.:.:.:.	./.:.:.:.:.	./.:.:.:.:.	./.:.:.:.:.	0/0:10,0:10:30:0,30,313	0/0:12,0:12:36:0,36,367	./.:.:.:.:.	0/0:1,0:1:3:0,3,33	0/0:7,0:7:21:0,21,225	./.:.:.:.:.	1/1:0,1:1:3:32,3,0	./.:.:.:.:.	./.:.:.:.:.	0/0:10,0:10:30:0,30,312	./.:.:.:.:.	0/0:2,0:2:6:0,6,61	./.:.:.:.:.	./.:.:.:.:.	0/0:2,0:2:6:0,6,63	0/0:4,0:4:12:0,12,128	0/0:3,0:3:9:0,9,91	./.:.:.:.:.	0/0:1,0:1:3:0,3,33	0/0:8,0:8:24:0,24,243	0/0:3,0:3:9:0,9,93	0/0:3,0:3:9:0,9,95	0/0:6,0:6:18:0,18,186	0/0:2,1:3:6:0,6,61	./.:.:.:.:.	0/0:5,0:5:15:0,15,156	0/0:1,0:1:3:0,3,32	0/0:3,0:3:9:0,9,97	0/1:2,1:3:22:22,0,54	0/0:1,0:1:3:0,3,33	0/0:4,0:4:12:0,12,125	0/0:3,0:3:9:0,9,92	./.:.:.:.:.	./.:.:.:.:.	./.:.:.:.:.	./.:.:.:.:.	0/0:1,0:1:3:0,3,32	0/0:2,0:2:6:0,6,63	./.:.:.:.:.	./.:.:.:.:.	./.:.:.:.:.	./.:.:.:.:.	./.:.:.:.:.	./.:.:.:.:.	0/0:5,1:6:15:0,15,156	0/0:3,0:3:9:0,9,95	./.:.:.:.:.	./.:.:.:.:.	0/0:6,0:6:18:0,18,187	0/0:1,0:1:3:0,3,32	./.:.:.:.:.	1/1:0,1:1:3:32,3,0	0/0:5,0:5:15:0,15,159	./.:.:.:.:.	0/0:4,0:4:12:0,12,121	0/0:4,0:4:12:0,12,122	0/0:2,0:2:6:0,6,63	0/1:2,1:3:20:20,0,54	0/0:1,0:1:3:0,3,32	0/0:10,0:10:30:0,30,288	./.:.:.:.:.	0/0:3,0:3:9:0,9,92	0/0:4,0:4:12:0,12,126	0/0:2,0:2:6:0,6,65	0/0:3,0:3:9:0,9,92	./.:.:.:.:.	./.:.:.:.:.	./.:.:.:.:.	./.:.:.:.:.	./.:.:.:.:.	0/0:5,0:5:15:0,15,160	0/0:1,0:1:3:0,3,31	0/0:3,0:3:9:0,9,93	0/0:1,0:1:3:0,3,33	0/0:1,0:1:3:0,3,31	./.:.:.:.:.	0/0:1,0:1:3:0,3,32	0/0:4,0:4:12:0,12,122	0/0:1,0:1:3:0,3,32	0/0:4,0:4:12:0,12,125	./.:.:.:.:.	./.:.:.:.:.	./.:.:.:.:.	./.:.:.:.:.	0/0:1,1:2:3:0,3,32	./.:.:.:.:.	./.:.:.:.:.	./.:.:.:.:.	./.:.:.:.:.	./.:.:.:.:.	./.:.:.:.:.	0/0:4,0:4:12:0,12,126	0/0:2,0:2:3:0,3,45	./.:.:.:.:.	0/0:5,0:5:9:0,9,120	./.:.:.:.:.	./.:.:.:.:.	0/0:3,0:3:6:0,6,75	0/0:12,0:12:21:0,21,286	0/0:23,0:23:66:0,66,746
chr1	53693932	.	G	A	3043.92	.	AC=82;AF=0.398;AN=206;BaseQRankSum=1.028;DP=686;Dels=0.00;FS=80.093;HaplotypeScore=0.1047;InbreedingCoeff=0.1833;MLEAC=81;MLEAF=0.393;MQ=40.59;MQ0=41;MQRankSum=-4.550;QD=6.52;ReadPosRankSum=-5.362	GT:AD:DP:GQ:PL	./.:.:.:.:.	1/1:0,7:7:15:160,15,0	0/1:19,3:22:45:45,0,388	1/1:0,12:12:27:287,27,0	0/1:25,4:29:51:51,0,595	1/1:0,7:7:15:160,15,0	0/1:24,3:27:27:27,0,513	0/0:2,0:2:6:0,6,69	./.:.:.:.:.	0/1:16,7:23:8:8,0,454	./.:.:.:.:.	0/1:12,7:19:86:86,0,322	0/1:12,2:14:35:35,0,238	0/0:1,0:1:3:0,3,33	0/1:18,4:22:69:69,0,434	0/1:21,4:25:64:64,0,456	0/1:15,5:20:46:46,0,413	./.:.:.:.:.	./.:.:.:.:.	1/1:0,1:1:3:32,3,0	./.:.:.:.:.	1/1:0,2:2:6:59,6,0	1/1:0,7:7:15:163,15,0	0/0:9,3:12:4:0,4,259	0/0:4,0:4:9:0,9,97	1/1:0,6:6:15:155,15,0	./.:.:.:.:.	0/0:5,0:5:6:0,6,66	0/0:3,0:3:9:0,9,96	0/1:21,4:25:69:69,0,457	0/0:6,0:6:9:0,9,95	0/0:3,0:3:3:0,3,31	0/1:16,10:26:88:88,0,449	0/0:2,0:2:6:0,6,67	1/1:0,5:5:9:96,9,0	./.:.:.:.:.	1/1:0,3:3:6:67,6,0	0/1:8,2:10:39:39,0,168	0/1:10,2:12:35:35,0,197	./.:.:.:.:.	0/0:6,0:6:9:0,9,97	0/1:9,3:12:69:69,0,166	1/1:0,4:4:12:130,12,0	1/1:0,6:6:15:163,15,0	1/1:0,5:5:12:123,12,0	1/1:0,3:3:6:59,6,0	0/1:6,2:8:49:49,0,81	./.:.:.:.:.	0/0:4,2:6:12:0,12,127	1/1:1,2:3:3:31,3,0	./.:.:.:.:.	0/1:1,1:2:27:27,0,28	0/1:5,1:6:20:20,0,79	0/0:1,0:1:3:0,3,31	./.:.:.:.:.	0/0:4,0:4:6:0,6,66	0/1:4,1:5:17:17,0,108	0/0:2,1:3:6:0,6,63	0/0:3,2:5:9:0,9,92	0/0:3,1:4:9:0,9,97	0/1:2,2:4:20:20,0,52	0/1:2,1:3:23:23,0,53	0/1:4,3:7:14:85,0,14	0/0:3,0:3:9:0,9,94	0/0:6,0:6:18:0,18,185	./.:.:.:.:.	0/0:2,1:3:6:0,6,62	0/0:5,0:5:12:0,12,113	0/0:7,0:7:15:0,15,150	./.:.:.:.:.	./.:.:.:.:.	1/1:0,2:2:3:31,3,0	./.:.:.:.:.	0/0:2,1:3:6:0,6,62	0/0:5,0:5:9:0,9,92	./.:.:.:.:.	1/1:0,1:1:3:32,3,0	1/1:0,1:1:3:31,3,0	./.:.:.:.:.	1/1:0,2:2:6:63,6,0	./.:.:.:.:.	0/0:4,0:4:12:0,12,122	0/0:1,0:1:3:0,3,31	./.:.:.:.:.	./.:.:.:.:.	0/0:5,0:5:9:0,9,97	0/0:4,1:5:12:0,12,128	0/0:1,0:1:3:0,3,33	1/1:0,2:2:3:32,3,0	0/0:6,0:6:15:0,15,154	1/1:0,1:1:3:32,3,0	0/1:4,1:5:19:19,0,80	0/0:2,2:4:6:0,6,67	0/0:1,0:1:3:0,3,32	0/0:2,1:3:6:0,6,63	0/0:2,0:2:3:0,3,32	0/0:11,0:11:27:0,27,270	0/0:3,0:3:9:0,9,96	0/0:1,0:1:3:0,3,32	./.:.:.:.:.	0/0:10,0:10:18:0,18,187	0/0:3,0:3:9:0,9,94	1/1:0,2:2:6:63,6,0	./.:.:.:.:.	./.:.:.:.:.	1/1:0,2:2:6:68,6,0	./.:.:.:.:.	0/1:6,2:8:46:46,0,107	0/0:2,0:2:6:0,6,63	0/1:9,2:11:1:1,0,235	0/0:4,0:4:6:0,6,77	0/0:2,0:2:6:0,6,66	1/1:0,3:3:9:96,9,0	0/1:6,1:7:16:16,0,112	0/1:5,3:8:73:73,0,108	0/1:3,1:4:20:20,0,50	0/0:1,0:1:3:0,3,32	1/1:0,1:1:3:32,3,0	0/0:5,0:5:12:0,12,133	./.:.:.:.:.	1/1:0,3:3:3:31,3,0	0/1:6,1:7:11:11,0,172	./.:.:.:.:.	1/1:0,2:2:6:63,6,0	./.:.:.:.:.	./.:.:.:.:.	./.:.:.:.:.	1/1:0,3:3:3:34,3,0	0/0:1,1:2:3:0,3,33	0/0:1,0:1:3:0,3,32	./.:.:.:.:.	0/0:7,0:8:15:0,15,185	./.:.:.:.:.	./.:.:.:.:.	./.:.:.:.:.	0/0:5,0:5:6:0,6,75	0/0:15,0:15:27:0,27,306
chr1	53693934	.	A	G	3242.27	.	AC=85;AF=0.409;AN=208;BaseQRankSum=3.508;DP=695;Dels=0.00;FS=79.493;HaplotypeScore=0.0868;InbreedingCoeff=0.1822;MLEAC=84;MLEAF=0.404;MQ=40.88;MQ0=41;MQRankSum=-6.526;QD=6.80;ReadPosRankSum=-5.031	GT:AD:DP:GQ:PL	./.:.:.:.:.	1/1:0,7:7:15:162,15,0	0/1:19,3:22:45:45,0,388	1/1:0,12:12:27:286,27,0	0/1:25,4:29:51:51,0,590	1/1:0,9:9:21:214,21,0	0/1:23,3:26:32:32,0,479	0/0:2,0:2:6:0,6,67	./.:.:.:.:.	0/1:15,7:22:12:12,0,415	./.:.:.:.:.	0/1:12,7:19:88:88,0,319	0/1:13,2:15:32:32,0,256	0/0:1,0:1:3:0,3,33	0/1:17,5:22:99:99,0,433	0/1:22,4:26:62:62,0,465	0/1:15,5:20:16:16,0,401	./.:.:.:.:.	./.:.:.:.:.	1/1:0,1:1:3:34,3,0	./.:.:.:.:.	1/1:0,2:2:6:59,6,0	1/1:0,9:9:18:195,18,0	0/0:9,3:12:4:0,4,252	0/0:4,0:4:9:0,9,92	1/1:0,6:6:15:157,15,0	./.:.:.:.:.	0/0:6,0:6:9:0,9,93	0/0:3,0:3:9:0,9,93	0/1:22,4:26:69:69,0,450	0/0:6,0:6:9:0,9,94	0/0:3,0:3:3:0,3,32	0/1:17,10:27:90:90,0,469	0/0:2,0:2:6:0,6,65	1/1:0,5:5:9:96,9,0	./.:.:.:.:.	1/1:0,5:5:12:131,12,0	0/1:6,4:10:38:38,0,161	0/1:10,2:12:34:34,0,188	./.:.:.:.:.	0/0:6,0:6:9:0,9,92	0/1:9,3:12:69:69,0,161	1/1:0,4:4:12:132,12,0	1/1:0,6:6:15:159,15,0	1/1:0,5:5:12:120,12,0	1/1:0,3:3:6:58,6,0	0/1:6,2:8:48:48,0,105	./.:.:.:.:.	0/0:4,2:6:12:0,12,123	1/1:0,3:3:6:64,6,0	./.:.:.:.:.	0/1:1,1:2:26:26,0,26	0/1:4,1:5:19:19,0,50	0/0:1,0:1:3:0,3,30	./.:.:.:.:.	0/0:3,0:3:6:0,6,64	0/1:4,1:5:17:17,0,105	0/0:2,1:3:6:0,6,61	0/0:3,1:4:9:0,9,92	0/0:3,1:4:9:0,9,94	0/1:1,2:3:24:24,0,25	0/1:2,1:3:23:23,0,50	0/1:4,3:7:18:87,0,18	0/1:3,1:4:15:15,0,82	0/0:6,0:6:18:0,18,190	./.:.:.:.:.	0/0:2,1:3:6:0,6,60	0/0:5,0:5:12:0,12,110	0/0:7,0:7:15:0,15,150	./.:.:.:.:.	./.:.:.:.:.	1/1:0,2:2:3:32,3,0	./.:.:.:.:.	0/0:2,1:3:6:0,6,62	0/0:4,0:4:9:0,9,90	./.:.:.:.:.	1/1:0,1:1:3:32,3,0	1/1:0,1:1:3:32,3,0	./.:.:.:.:.	1/1:0,2:2:6:64,6,0	./.:.:.:.:.	0/0:4,0:4:12:0,12,121	0/0:1,0:1:3:0,3,30	./.:.:.:.:.	1/1:0,1:1:3:30,3,0	0/0:5,0:5:9:0,9,85	0/0:4,1:5:12:0,12,122	0/0:1,0:1:3:0,3,32	1/1:0,2:2:3:32,3,0	0/0:6,0:6:15:0,15,155	1/1:0,1:1:3:30,3,0	0/1:3,1:4:20:20,0,51	0/0:2,2:4:6:0,6,67	0/0:1,0:1:3:0,3,31	0/0:2,1:3:6:0,6,63	0/0:2,0:2:3:0,3,31	0/0:12,0:12:30:0,30,308	0/0:3,0:3:9:0,9,96	0/0:1,0:1:3:0,3,32	./.:.:.:.:.	0/0:10,0:10:18:0,18,182	0/0:3,0:3:9:0,9,90	1/1:0,2:2:6:63,6,0	./.:.:.:.:.	./.:.:.:.:.	1/1:0,2:2:6:68,6,0	./.:.:.:.:.	0/1:5,2:7:48:48,0,80	0/0:3,0:3:9:0,9,88	0/1:8,2:10:1:1,0,215	0/0:4,0:4:6:0,6,67	0/0:3,0:3:9:0,9,90	1/1:0,3:3:6:66,6,0	0/1:6,1:7:16:16,0,110	0/1:5,3:8:73:73,0,107	0/1:4,1:5:18:18,0,75	0/0:1,0:1:3:0,3,30	1/1:0,1:1:3:33,3,0	0/0:5,0:5:12:0,12,131	./.:.:.:.:.	1/1:0,3:3:3:31,3,0	0/1:7,1:8:7:7,0,196	./.:.:.:.:.	1/1:0,2:2:6:64,6,0	./.:.:.:.:.	./.:.:.:.:.	./.:.:.:.:.	1/1:0,3:3:3:34,3,0	0/0:1,1:2:3:0,3,32	0/0:1,0:1:3:0,3,30	./.:.:.:.:.	0/0:7,0:8:15:0,15,184	./.:.:.:.:.	./.:.:.:.:.	./.:.:.:.:.	0/0:5,0:5:6:0,6,89	0/0:16,0:16:30:0,30,334
chr1	53693949	.	G	A	3689.82	.	AC=90;AF=0.433;AN=208;BaseQRankSum=-5.253;DP=720;Dels=0.00;FS=78.029;HaplotypeScore=0.2735;InbreedingCoeff=0.1864;MLEAC=87;MLEAF=0.418;MQ=42.48;MQ0=39;MQRankSum=-9.289;QD=7.26;ReadPosRankSum=1.003	GT:AD:DP:GQ:PL	./.:.:.:.:.	1/1:0,5:7:15:156,15,0	0/1:22,3:25:37:37,0,483	1/1:0,15:15:27:279,27,0	0/1:20,6:26:58:58,0,521	1/1:0,10:10:21:211,21,0	0/1:23,5:28:83:83,0,508	0/0:4,0:4:12:0,12,135	./.:.:.:.:.	0/1:19,3:22:45:45,0,384	./.:.:.:.:.	0/1:12,9:21:99:142,0,325	0/1:12,2:14:26:26,0,281	./.:.:.:.:.	0/1:18,5:23:94:94,0,451	0/1:16,5:21:99:102,0,369	0/1:16,5:21:40:40,0,428	./.:.:.:.:.	./.:.:.:.:.	1/1:0,1:1:3:31,3,0	./.:.:.:.:.	1/1:0,2:3:6:58,6,0	1/1:0,11:11:21:214,21,0	0/1:11,5:16:48:48,0,292	0/0:4,0:4:12:0,12,126	1/1:0,10:10:21:210,21,0	1/1:0,1:1:3:32,3,0	0/0:8,0:8:18:0,18,191	0/0:3,0:3:9:0,9,94	0/1:19,4:23:69:69,0,358	0/0:3,0:3:6:0,6,62	0/0:3,0:3:3:0,3,32	0/1:17,11:28:99:110,0,469	0/0:2,0:2:6:0,6,63	1/1:0,5:5:9:95,9,0	./.:.:.:.:.	1/1:0,7:7:18:187,18,0	0/1:5,2:7:46:46,0,80	0/1:10,2:12:35:35,0,194	0/0:1,0:1:3:0,3,34	0/0:3,0:3:3:0,3,32	0/1:9,3:12:62:62,0,188	1/1:0,5:6:15:157,15,0	1/1:0,8:8:15:151,15,0	1/1:0,5:5:12:124,12,0	1/1:0,4:4:6:59,6,0	0/1:3,3:6:48:48,0,83	./.:.:.:.:.	0/0:4,2:6:12:0,12,127	1/1:0,3:3:6:62,6,0	./.:.:.:.:.	1/1:0,1:1:3:31,3,0	0/1:1,4:5:25:25,0,25	0/1:1,1:2:20:20,0,25	./.:.:.:.:.	0/0:4,0:4:9:0,9,98	0/1:3,2:5:17:17,0,75	0/0:3,1:4:9:0,9,96	0/0:3,1:4:9:0,9,95	0/0:3,1:4:9:0,9,93	0/1:1,2:3:24:24,0,26	0/1:2,1:3:22:22,0,54	0/1:4,3:7:16:79,0,16	0/1:3,1:4:17:17,0,84	0/0:5,0:5:15:0,15,162	1/1:1,1:2:3:32,3,0	0/0:3,1:4:9:0,9,94	0/0:4,0:4:9:0,9,89	0/0:7,0:8:21:0,21,218	./.:.:.:.:.	./.:.:.:.:.	1/1:0,2:2:3:32,3,0	./.:.:.:.:.	0/0:2,1:3:6:0,6,61	0/0:4,0:4:9:0,9,94	./.:.:.:.:.	1/1:0,1:1:3:32,3,0	1/1:0,2:2:3:31,3,0	./.:.:.:.:.	1/1:0,2:2:6:64,6,0	./.:.:.:.:.	0/0:4,0:4:12:0,12,122	./.:.:.:.:.	./.:.:.:.:.	./.:.:.:.:.	0/0:7,0:7:15:0,15,140	0/0:4,2:6:12:0,12,127	0/0:1,0:1:3:0,3,33	1/1:0,2:2:3:32,3,0	0/0:8,0:8:21:0,21,227	1/1:0,1:1:3:32,3,0	0/1:3,1:4:21:21,0,53	0/0:2,3:5:6:0,6,65	0/0:1,0:1:3:0,3,32	0/0:3,1:4:9:0,9,97	0/0:2,0:2:3:0,3,31	0/0:13,0:13:33:0,33,343	0/0:2,0:2:6:0,6,63	0/0:2,0:2:6:0,6,64	./.:.:.:.:.	0/0:8,0:8:21:0,21,221	0/0:4,0:4:12:0,12,126	1/1:0,2:2:6:61,6,0	./.:.:.:.:.	./.:.:.:.:.	1/1:0,2:2:6:61,6,0	./.:.:.:.:.	0/1:3,2:5:51:51,0,52	0/0:2,0:2:6:0,6,65	0/1:8,2:10:2:2,0,222	0/0:5,0:5:9:0,9,110	0/0:2,0:2:6:0,6,65	1/1:0,3:3:9:94,9,0	0/1:6,1:8:15:15,0,111	0/1:7,3:10:66:66,0,177	0/1:4,1:5:17:17,0,88	0/0:2,0:2:6:0,6,60	1/1:0,1:1:3:31,3,0	0/0:5,0:5:12:0,12,133	./.:.:.:.:.	1/1:0,3:3:3:31,3,0	0/1:6,1:7:10:10,0,173	./.:.:.:.:.	1/1:0,2:2:6:62,6,0	./.:.:.:.:.	./.:.:.:.:.	./.:.:.:.:.	1/1:0,3:3:3:32,3,0	0/0:1,1:2:3:0,3,34	0/0:1,0:1:3:0,3,32	./.:.:.:.:.	0/0:7,0:8:15:0,15,183	./.:.:.:.:.	./.:.:.:.:.	./.:.:.:.:.	0/0:4,0:5:6:0,6,75	0/0:16,0:16:33:0,33,374
chr1	53693966	.	G	A	3514.15	.	AC=88;AF=0.415;AN=212;BaseQRankSum=-3.571;DP=800;Dels=0.00;FS=78.422;HaplotypeScore=0.2645;InbreedingCoeff=0.1669;MLEAC=85;MLEAF=0.401;MQ=45.83;MQ0=36;MQRankSum=-11.471;QD=6.37;ReadPosRankSum=13.575	GT:AD:DP:GQ:PL	./.:.:.:.:.	1/1:0,5:7:15:158,15,0	0/1:27,3:31:21:21,0,636	1/1:0,15:15:24:249,24,0	0/1:26,6:32:45:45,0,683	1/1:0,10:10:21:211,21,0	0/1:22,5:27:87:87,0,492	0/0:4,0:4:12:0,12,128	./.:.:.:.:.	0/1:17,8:25:34:34,0,465	./.:.:.:.:.	0/1:10,9:19:99:143,0,254	0/1:13,4:17:16:16,0,365	0/0:1,0:1:3:0,3,32	0/1:17,5:22:94:94,0,391	0/1:16,5:23:94:94,0,424	0/1:18,5:23:33:33,0,475	./.:.:.:.:.	./.:.:.:.:.	1/1:0,1:1:3:30,3,0	./.:.:.:.:.	1/1:0,2:3:6:63,6,0	1/1:0,11:11:21:214,21,0	0/1:14,7:21:39:39,0,386	0/0:4,0:4:12:0,12,122	1/1:0,10:10:21:213,21,0	1/1:0,1:1:3:30,3,0	0/0:8,0:8:21:0,21,227	0/0:2,0:2:6:0,6,61	0/1:23,4:27:49:49,0,559	0/0:3,0:3:6:0,6,63	0/0:3,0:3:6:0,6,61	0/1:22,11:33:99:104,0,595	0/0:2,0:2:6:0,6,67	1/1:0,5:5:9:94,9,0	./.:.:.:.:.	1/1:0,7:7:18:185,18,0	0/1:8,4:12:30:30,0,229	0/1:8,4:12:34:34,0,222	0/0:1,0:1:3:0,3,33	0/0:3,0:3:6:0,6,68	0/1:12,3:15:52:52,0,297	1/1:0,6:6:15:156,15,0	1/1:0,8:8:15:154,15,0	1/1:0,5:5:12:122,12,0	1/1:0,4:4:6:66,6,0	0/1:5,2:7:43:43,0,112	./.:.:.:.:.	0/0:4,2:6:12:0,12,121	1/1:0,3:3:6:60,6,0	./.:.:.:.:.	0/1:1,1:2:25:25,0,26	0/1:3,4:7:20:20,0,83	0/1:2,1:3:17:17,0,56	./.:.:.:.:.	0/0:5,0:5:15:0,15,154	0/1:4,2:6:17:17,0,105	0/0:4,1:5:12:0,12,126	0/0:4,1:5:12:0,12,130	0/0:3,1:4:9:0,9,93	0/1:3,2:5:19:19,0,87	0/1:4,1:5:16:16,0,109	0/1:4,3:7:46:76,0,46	0/1:3,1:4:19:19,0,85	0/0:3,0:3:9:0,9,95	0/1:2,1:3:25:26,0,25	0/0:4,1:5:12:0,12,123	0/0:6,0:6:15:0,15,157	0/0:9,0:10:24:0,24,265	./.:.:.:.:.	./.:.:.:.:.	1/1:0,2:2:3:30,3,0	./.:.:.:.:.	0/0:4,1:5:9:0,9,103	0/0:5,0:5:12:0,12,130	./.:.:.:.:.	1/1:0,1:1:3:31,3,0	1/1:0,2:2:3:31,3,0	./.:.:.:.:.	1/1:0,2:2:6:66,6,0	./.:.:.:.:.	0/0:4,0:4:12:0,12,124	./.:.:.:.:.	./.:.:.:.:.	1/1:0,1:1:3:32,3,0	0/0:8,0:8:18:0,18,181	0/0:4,2:6:12:0,12,124	0/0:1,0:1:3:0,3,33	1/1:0,2:2:3:30,3,0	0/0:10,0:10:27:0,27,281	1/1:0,1:1:3:33,3,0	0/1:3,1:4:22:22,0,55	0/0:3,3:6:9:0,9,96	0/0:2,0:2:6:0,6,60	0/0:2,1:3:6:0,6,61	0/0:3,0:3:9:0,9,79	0/0:13,0:13:36:0,36,364	0/0:3,0:3:9:0,9,96	0/0:4,0:4:12:0,12,123	./.:.:.:.:.	0/0:10,0:10:27:0,27,276	0/0:3,0:3:9:0,9,94	0/1:1,2:3:25:54,0,25	./.:.:.:.:.	./.:.:.:.:.	1/1:0,2:2:6:61,6,0	./.:.:.:.:.	0/1:3,2:5:44:44,0,81	0/0:2,0:2:6:0,6,53	0/0:9,2:11:0:0,0,253	0/0:6,0:6:12:0,12,136	0/0:2,0:2:6:0,6,55	1/1:0,3:3:9:93,9,0	0/1:5,1:7:17:17,0,113	0/1:8,3:11:62:62,0,204	0/1:3,1:4:23:23,0,55	0/0:2,0:2:6:0,6,60	1/1:0,1:1:3:30,3,0	0/0:5,0:5:12:0,12,133	./.:.:.:.:.	1/1:0,3:3:3:32,3,0	0/1:7,1:8:7:7,0,201	./.:.:.:.:.	1/1:0,2:2:6:61,6,0	./.:.:.:.:.	./.:.:.:.:.	./.:.:.:.:.	1/1:0,3:3:3:32,3,0	0/0:1,1:2:3:0,3,32	0/0:1,0:1:3:0,3,32	./.:.:.:.:.	0/0:9,1:10:18:0,18,228	./.:.:.:.:.	./.:.:.:.:.	./.:.:.:.:.	0/0:4,2:6:6:0,6,89	0/0:20,0:20:48:0,48,511
chr1	53694137	.	A	C	2519.57	.	AC=82;AF=0.482;AN=170;BaseQRankSum=6.836;DP=824;Dels=0.00;FS=4.445;HaplotypeScore=0.0606;InbreedingCoeff=0.1150;MLEAC=80;MLEAF=0.471;MQ=21.71;MQ0=79;MQRankSum=-1.317;QD=4.61;ReadPosRankSum=3.506	GT:AD:DP:GQ:PL	./.:.:.:.:.	1/1:0,23:23:15:158,15,0	0/1:3,12:15:48:48,0,81	1/1:0,24:24:3:31,3,0	0/1:1,12:13:14:116,0,14	1/1:0,11:11:6:59,6,0	0/1:5,25:30:99:149,0,109	./.:.:.:.:.	./.:.:.:.:.	0/0:6,14:20:18:0,18,179	./.:.:.:.:.	0/1:6,17:23:99:127,0,140	0/1:11,2:13:47:47,0,47	0/0:2,0:2:3:0,3,30	0/1:4,12:16:48:48,0,102	0/1:4,16:20:17:17,0,101	0/0:5,8:13:15:0,15,150	./.:.:.:.:.	1/1:0,9:9:6:52,6,0	1/1:0,8:8:6:61,6,0	./.:.:.:.:.	1/1:0,10:10:3:32,3,0	1/1:0,13:13:3:31,3,0	0/1:2,19:21:44:116,0,44	0/0:2,0:2:3:0,3,32	1/1:0,7:7:3:32,3,0	1/1:0,14:14:12:127,12,0	0/0:6,0:6:6:0,6,65	./.:.:.:.:.	0/1:5,16:21:68:68,0,123	./.:.:.:.:.	./.:.:.:.:.	0/1:6,14:20:41:41,0,154	./.:.:.:.:.	1/1:0,20:20:6:61,6,0	./.:.:.:.:.	1/1:0,13:13:9:103,9,0	0/0:3,5:8:9:0,9,91	0/1:2,16:18:44:80,0,44	./.:.:.:.:.	0/0:6,0:6:3:0,3,31	0/1:4,10:14:43:43,0,105	1/1:0,14:14:6:60,6,0	1/1:0,10:10:3:32,3,0	1/1:0,7:7:3:32,3,0	1/1:0,7:7:3:31,3,0	0/1:7,1:8:23:23,0,52	./.:.:.:.:.	./.:.:.:.:.	./.:.:.:.:.	./.:.:.:.:.	./.:.:.:.:.	0/1:1,6:7:15:55,0,15	./.:.:.:.:.	1/1:0,4:4:3:33,3,0	0/0:4,0:4:6:0,6,61	0/1:1,8:9:14:81,0,14	1/1:0,6:6:6:65,6,0	0/0:2,7:9:6:0,6,59	0/0:1,3:4:3:0,3,32	0/0:1,2:3:3:0,3,30	0/0:1,0:1:3:0,3,31	0/1:2,5:7:45:52,0,45	0/0:1,2:3:3:0,3,33	0/0:1,2:3:3:0,3,33	1/1:3,1:4:3:32,3,0	0/1:4,1:5:22:22,0,81	0/1:3,8:11:46:46,0,79	1/1:0,4:4:9:97,9,0	./.:.:.:.:.	1/1:0,3:3:3:32,3,0	./.:.:.:.:.	./.:.:.:.:.	./.:.:.:.:.	1/1:2,1:3:3:34,3,0	1/1:0,2:2:3:32,3,0	./.:.:.:.:.	1/1:0,7:7:3:33,3,0	./.:.:.:.:.	./.:.:.:.:.	./.:.:.:.:.	./.:.:.:.:.	./.:.:.:.:.	./.:.:.:.:.	./.:.:.:.:.	./.:.:.:.:.	0/0:2,5:7:6:0,6,55	./.:.:.:.:.	1/1:0,3:3:3:32,3,0	0/0:5,0:5:9:0,9,92	./.:.:.:.:.	./.:.:.:.:.	./.:.:.:.:.	0/0:1,1:2:3:0,3,30	0/0:3,0:3:3:0,3,30	./.:.:.:.:.	0/0:3,0:3:3:0,3,31	0/1:2,3:5:25:25,0,51	0/0:5,0:5:9:0,9,91	0/0:1,2:3:3:0,3,29	./.:.:.:.:.	0/0:3,0:3:3:0,3,29	./.:.:.:.:.	./.:.:.:.:.	./.:.:.:.:.	./.:.:.:.:.	./.:.:.:.:.	./.:.:.:.:.	0/0:2,0:2:6:0,6,61	0/0:4,5:9:12:0,12,116	0/0:5,0:5:6:0,6,58	0/0:2,0:2:6:0,6,59	./.:.:.:.:.	0/0:2,3:5:6:0,6,59	0/1:2,4:6:23:23,0,52	./.:.:.:.:.	0/0:1,2:3:3:0,3,30	./.:.:.:.:.	0/0:1,4:5:3:0,3,26	./.:.:.:.:.	./.:.:.:.:.	0/1:1,11:12:26:28,0,26	1/1:0,6:6:6:63,6,0	./.:.:.:.:.	./.:.:.:.:.	1/1:0,2:2:6:62,6,0	1/1:0,2:2:3:32,3,0	1/1:0,4:4:3:32,3,0	0/0:3,0:3:3:0,3,29	./.:.:.:.:.	./.:.:.:.:.	0/0:6,0:6:12:0,12,135	1/1:0,2:2:3:30,3,0	1/1:0,4:4:3:43,3,0	0/0:2,2:4:3:0,3,45	0/1:4,2:6:23:23,0,80	0/0:17,0:17:18:0,18,192
chr1	53694198	.	T	C	1332.47	.	AC=64;AF=0.416;AN=154;BaseQRankSum=4.263;DP=552;Dels=0.00;FS=5.622;HaplotypeScore=0.0248;InbreedingCoeff=0.1630;MLEAC=63;MLEAF=0.409;MQ=21.88;MQ0=73;MQRankSum=1.462;QD=5.11;ReadPosRankSum=0.547	GT:AD:DP:GQ:PL	./.:.:.:.:.	./.:.:.:.:.	0/0:6,7:13:18:0,18,179	1/1:0,26:26:18:195,18,0	0/1:14,2:16:10:10,0,164	1/1:0,7:7:6:62,6,0	0/0:2,6:8:6:0,6,58	./.:.:.:.:.	./.:.:.:.:.	0/0:4,11:15:12:0,12,118	./.:.:.:.:.	0/1:12,1:13:25:25,0,25	0/1:9,1:10:20:20,0,74	./.:.:.:.:.	0/1:6,10:16:11:11,0,163	0/0:7,0:7:6:0,6,59	0/0:9,0:9:9:0,9,88	./.:.:.:.:.	1/1:0,2:2:3:32,3,0	1/1:0,4:4:3:30,3,0	./.:.:.:.:.	./.:.:.:.:.	1/1:0,12:12:3:32,3,0	0/0:1,11:12:3:0,3,30	./.:.:.:.:.	./.:.:.:.:.	1/1:0,10:10:9:88,9,0	0/0:1,2:3:3:0,3,29	./.:.:.:.:.	0/1:3,9:12:21:21,0,75	0/0:2,0:2:3:0,3,31	0/0:2,0:2:3:0,3,32	0/1:3,13:16:46:46,0,73	./.:.:.:.:.	./.:.:.:.:.	./.:.:.:.:.	1/1:0,7:7:6:66,6,0	0/0:1,3:4:3:0,3,29	1/1:0,4:4:3:29,3,0	./.:.:.:.:.	./.:.:.:.:.	0/1:3,5:8:22:22,0,75	1/1:0,5:5:6:63,6,0	./.:.:.:.:.	1/1:0,7:7:3:30,3,0	./.:.:.:.:.	0/1:8,1:9:25:25,0,57	./.:.:.:.:.	0/0:5,0:5:6:0,6,63	./.:.:.:.:.	./.:.:.:.:.	./.:.:.:.:.	0/0:5,0:5:6:0,6,65	0/0:2,0:2:3:0,3,34	1/1:0,5:5:6:65,6,0	0/0:2,0:2:3:0,3,31	0/1:1,5:6:23:25,0,23	0/1:2,5:7:47:51,0,47	0/0:4,0:4:6:0,6,57	0/0:3,0:3:3:0,3,32	./.:.:.:.:.	./.:.:.:.:.	0/0:3,0:3:3:0,3,29	0/0:5,0:5:6:0,6,57	0/1:1,2:3:23:28,0,23	0/0:3,0:3:3:0,3,32	0/0:2,1:3:6:0,6,57	0/0:7,0:7:3:0,3,29	0/1:2,1:3:22:22,0,49	./.:.:.:.:.	1/1:1,1:2:3:33,3,0	./.:.:.:.:.	1/1:0,1:1:3:32,3,0	0/1:1,3:4:21:53,0,21	0/0:2,0:2:3:0,3,30	./.:.:.:.:.	./.:.:.:.:.	1/1:0,3:3:6:61,6,0	./.:.:.:.:.	./.:.:.:.:.	./.:.:.:.:.	./.:.:.:.:.	./.:.:.:.:.	./.:.:.:.:.	./.:.:.:.:.	0/0:2,0:2:3:0,3,29	./.:.:.:.:.	./.:.:.:.:.	1/1:0,2:2:3:33,3,0	0/0:6,0:6:6:0,6,57	./.:.:.:.:.	0/0:1,1:2:3:0,3,31	0/0:1,2:3:3:0,3,30	0/0:1,1:2:3:0,3,32	./.:.:.:.:.	./.:.:.:.:.	0/0:5,0:5:12:0,12,123	1/1:0,2:2:3:31,3,0	0/0:2,0:2:3:0,3,31	./.:.:.:.:.	0/0:1,0:1:3:0,3,33	0/1:2,1:3:24:24,0,50	./.:.:.:.:.	./.:.:.:.:.	./.:.:.:.:.	1/1:0,3:3:3:32,3,0	./.:.:.:.:.	0/0:1,1:2:3:0,3,29	./.:.:.:.:.	0/0:5,0:5:6:0,6,55	0/0:7,0:7:9:0,9,90	./.:.:.:.:.	./.:.:.:.:.	0/1:5,1:6:19:19,0,81	0/1:6,1:7:23:23,0,45	./.:.:.:.:.	0/0:5,0:5:9:0,9,92	./.:.:.:.:.	./.:.:.:.:.	./.:.:.:.:.	./.:.:.:.:.	./.:.:.:.:.	1/1:0,3:3:3:32,3,0	1/1:0,2:2:3:33,3,0	./.:.:.:.:.	./.:.:.:.:.	./.:.:.:.:.	1/1:0,3:3:3:32,3,0	1/1:0,3:3:3:32,3,0	0/0:1,0:1:3:0,3,31	./.:.:.:.:.	0/0:3,0:3:6:0,6,73	1/1:0,2:2:3:45,3,0	1/1:0,4:4:3:31,3,0	./.:.:.:.:.	1/1:0,3:3:6:63,6,0	0/0:17,0:17:15:0,15,168
chr1	53694225	.	C	T	1141.92	.	AC=60;AF=0.411;AN=146;BaseQRankSum=-3.381;DP=623;Dels=0.00;FS=2.901;HaplotypeScore=0.0404;InbreedingCoeff=0.2020;MLEAC=57;MLEAF=0.390;MQ=21.07;MQ0=73;MQRankSum=0.896;QD=3.95;ReadPosRankSum=1.632	GT:AD:DP:GQ:PL	./.:.:.:.:.	./.:.:.:.:.	0/1:6,7:13:12:12,0,176	1/1:0,35:35:15:150,15,0	0/1:6,11:17:38:38,0,170	./.:.:.:.:.	0/1:4,13:17:17:17,0,110	./.:.:.:.:.	./.:.:.:.:.	0/0:4,12:16:12:0,12,129	./.:.:.:.:.	0/0:11,0:11:6:0,6,58	0/0:4,5:9:12:0,12,133	0/0:1,0:1:3:0,3,31	0/1:6,10:16:36:36,0,171	0/0:17,0:17:9:0,9,97	0/0:4,9:13:12:0,12,124	./.:.:.:.:.	./.:.:.:.:.	1/1:0,3:3:3:32,3,0	./.:.:.:.:.	./.:.:.:.:.	1/1:0,15:15:3:29,3,0	0/0:2,10:12:6:0,6,61	./.:.:.:.:.	./.:.:.:.:.	1/1:0,8:8:3:32,3,0	./.:.:.:.:.	./.:.:.:.:.	0/0:1,11:12:3:0,3,31	./.:.:.:.:.	0/0:3,0:3:3:0,3,32	0/1:2,13:15:24:24,0,52	./.:.:.:.:.	./.:.:.:.:.	./.:.:.:.:.	1/1:0,8:8:6:58,6,0	0/0:10,0:10:12:0,12,132	1/1:0,8:8:6:64,6,0	./.:.:.:.:.	./.:.:.:.:.	0/1:11,2:13:40:40,0,147	1/1:0,6:6:3:29,3,0	./.:.:.:.:.	1/1:0,11:11:3:32,3,0	1/1:0,6:6:3:34,3,0	0/1:8,1:9:18:18,0,85	./.:.:.:.:.	0/0:2,3:5:6:0,6,62	./.:.:.:.:.	./.:.:.:.:.	./.:.:.:.:.	0/0:6,0:6:9:0,9,95	0/0:1,2:3:3:0,3,32	1/1:1,2:3:6:63,6,0	0/0:2,0:2:3:0,3,32	0/1:1,6:7:25:25,0,27	0/1:4,6:10:17:17,0,114	./.:.:.:.:.	0/0:4,0:4:6:0,6,62	0/0:1,0:1:3:0,3,33	./.:.:.:.:.	./.:.:.:.:.	0/0:1,3:4:3:0,3,33	1/1:0,3:3:3:32,3,0	0/0:3,0:3:3:0,3,32	0/0:1,1:2:3:0,3,30	./.:.:.:.:.	0/1:4,1:5:17:17,0,115	./.:.:.:.:.	1/1:0,2:2:3:29,3,0	./.:.:.:.:.	1/1:0,2:2:3:30,3,0	0/1:2,3:5:21:21,0,57	0/0:2,2:4:6:0,6,61	./.:.:.:.:.	./.:.:.:.:.	1/1:0,4:4:6:60,6,0	./.:.:.:.:.	./.:.:.:.:.	./.:.:.:.:.	./.:.:.:.:.	./.:.:.:.:.	./.:.:.:.:.	./.:.:.:.:.	0/0:3,0:3:9:0,9,100	./.:.:.:.:.	./.:.:.:.:.	1/1:0,3:3:3:30,3,0	0/0:7,0:7:9:0,9,100	./.:.:.:.:.	0/0:1,1:2:3:0,3,30	./.:.:.:.:.	0/0:2,0:2:3:0,3,31	./.:.:.:.:.	./.:.:.:.:.	0/0:5,0:5:9:0,9,92	1/1:0,3:3:6:64,6,0	0/0:1,1:2:3:0,3,32	./.:.:.:.:.	0/0:1,0:1:3:0,3,32	0/0:1,0:1:3:0,3,33	./.:.:.:.:.	./.:.:.:.:.	./.:.:.:.:.	1/1:0,5:5:3:30,3,0	./.:.:.:.:.	0/0:1,2:3:3:0,3,34	0/0:1,1:2:3:0,3,35	0/0:6,0:6:9:0,9,98	0/0:8,0:8:9:0,9,95	0/0:1,1:2:3:0,3,35	./.:.:.:.:.	0/1:3,3:6:50:50,0,78	0/1:5,1:6:21:21,0,53	1/1:1,1:2:3:32,3,0	0/0:3,0:3:6:0,6,66	./.:.:.:.:.	./.:.:.:.:.	./.:.:.:.:.	./.:.:.:.:.	0/1:1,4:5:26:26,0,26	1/1:0,8:8:6:65,6,0	1/1:0,2:2:3:32,3,0	./.:.:.:.:.	./.:.:.:.:.	./.:.:.:.:.	1/1:0,2:2:3:30,3,0	1/1:0,2:2:3:32,3,0	./.:.:.:.:.	./.:.:.:.:.	0/0:3,0:3:6:0,6,77	./.:.:.:.:.	./.:.:.:.:.	./.:.:.:.:.	1/1:0,4:4:6:57,6,0	0/0:9,0:9:15:0,15,156
chr1	53710447	.	C	T	8524.42	.	AC=75;AF=0.276;AN=272;BaseQRankSum=0.495;DP=1418;Dels=0.00;FS=8.233;HaplotypeScore=0.1328;InbreedingCoeff=0.2147;MLEAC=75;MLEAF=0.276;MQ=44.02;MQ0=34;MQRankSum=3.864;QD=15.73;ReadPosRankSum=-3.281	GT:AD:DP:GQ:PL	0/0:82,0:82:99:0,186,2036	0/0:33,0:33:78:0,78,838	0/0:19,0:19:39:0,39,422	0/0:57,0:57:99:0,132,1365	1/1:4,17:21:19:486,19,0	0/0:16,0:16:33:0,33,361	0/1:6,9:15:84:246,0,84	0/1:1,5:6:14:138,0,14	0/0:2,0:2:6:0,6,61	0/1:8,18:26:36:474,0,36	0/0:4,0:4:9:0,9,85	0/0:21,0:21:57:0,57,613	0/1:9,9:18:99:242,0,142	0/0:1,0:1:3:0,3,31	0/1:9,23:32:18:629,0,18	0/1:7,17:24:2:468,0,2	0/1:4,13:17:19:351,0,19	0/0:5,0:5:12:0,12,123	0/0:6,0:6:12:0,12,127	0/0:10,0:10:24:0,24,264	0/0:3,0:3:9:0,9,99	0/0:20,0:20:36:0,36,404	0/0:21,0:21:57:0,57,583	0/0:31,0:31:75:0,75,785	0/0:4,0:4:9:0,9,94	0/0:21,0:21:42:0,42,428	0/0:25,0:25:60:0,60,633	0/1:3,3:6:19:85,0,19	1/1:0,3:3:9:99,9,0	0/1:13,26:39:99:623,0,133	1/1:2,4:6:12:134,12,0	0/1:3,2:5:52:52,0,67	0/1:5,12:17:50:324,0,50	0/1:4,2:6:50:50,0,109	0/0:29,0:29:66:0,66,716	0/1:7,1:8:11:11,0,160	0/0:25,0:25:54:0,54,575	0/1:10,5:15:96:133,0,96	0/1:7,13:21:48:343,0,48	0/1:4,2:6:50:50,0,82	1/1:0,5:5:15:156,15,0	0/1:10,14:24:68:369,0,68	0/0:28,0:28:72:0,72,758	0/0:20,0:20:42:0,42,451	0/0:18,0:18:39:0,39,418	0/0:20,0:20:45:0,45,478	0/0:11,0:11:21:0,21,241	0/0:6,0:6:18:0,18,191	0/1:1,4:5:20:83,0,20	0/0:2,0:2:6:0,6,60	0/0:1,0:1:3:0,3,31	0/0:5,0:5:15:0,15,155	0/1:7,7:14:99:175,0,143	0/0:4,0:4:12:0,12,125	0/0:9,0:9:21:0,21,221	0/1:1,1:2:22:24,0,22	0/0:6,0:6:15:0,15,154	0/0:11,0:11:24:0,24,257	0/1:1,4:5:17:111,0,17	0/0:12,0:12:27:0,27,279	1/1:0,3:3:9:97,9,0	0/1:7,3:10:47:82,0,47	0/1:3,3:6:20:84,0,20	1/1:0,5:5:15:159,15,0	0/1:2,8:10:4:222,0,4	1/1:1,5:6:15:160,15,0	1/1:1,3:4:9:97,9,0	0/1:4,3:7:47:79,0,47	1/1:2,3:5:9:92,9,0	./.:.:.:.:.	0/0:1,0:1:3:0,3,31	0/0:8,0:8:21:0,21,219	0/0:4,0:4:12:0,12,124	0/0:9,0:9:18:0,18,186	0/0:5,0:5:15:0,15,155	0/0:2,0:2:3:0,3,32	0/0:6,0:6:9:0,9,95	0/0:1,0:1:3:0,3,32	0/0:4,0:4:9:0,9,107	0/0:5,0:5:12:0,12,125	0/0:3,0:3:3:0,3,33	0/0:2,0:2:6:0,6,59	0/0:3,0:3:6:0,6,62	0/0:9,0:9:24:0,24,250	0/0:8,0:8:12:0,12,129	0/0:4,0:4:9:0,9,89	1/1:1,1:2:3:30,3,0	0/1:6,1:7:17:17,0,117	0/0:12,0:12:27:0,27,298	1/1:2,8:10:24:256,24,0	0/0:7,0:7:21:0,21,225	0/1:5,4:9:92:104,0,92	0/1:1,5:6:12:141,0,12	0/1:2,4:6:45:108,0,45	1/1:0,3:3:6:76,6,0	0/1:4,1:5:24:24,0,54	1/1:2,7:9:21:225,21,0	1/1:2,2:4:6:60,6,0	0/1:2,1:3:25:25,0,26	1/1:2,3:5:9:96,9,0	0/1:3,2:5:47:47,0,73	1/1:2,1:3:3:29,3,0	0/1:8,1:9:11:11,0,179	0/0:8,0:8:18:0,18,187	0/0:1,0:1:3:0,3,33	0/0:7,0:7:12:0,12,137	0/1:7,1:8:6:6,0,191	0/0:17,0:17:27:0,27,305	0/1:5,1:6:20:20,0,84	0/0:4,0:4:9:0,9,97	0/0:4,0:4:9:0,9,94	0/1:5,1:6:21:21,0,87	0/0:16,0:16:30:0,30,333	1/1:2,10:12:30:305,30,0	1/1:0,7:7:18:207,18,0	0/1:4,6:10:69:160,0,69	1/1:0,5:5:15:157,15,0	0/0:4,0:4:6:0,6,60	0/0:3,0:3:6:0,6,63	0/0:5,0:5:9:0,9,98	0/0:11,0:11:21:0,21,215	0/0:11,0:11:21:0,21,231	0/0:8,0:8:15:0,15,162	0/0:5,0:5:15:0,15,151	0/0:7,0:7:15:0,15,163	0/0:7,0:7:15:0,15,161	0/0:3,0:3:9:0,9,87	0/0:8,0:8:15:0,15,159	0/0:5,0:5:9:0,9,110	0/0:2,1:3:3:0,3,45	0/0:4,0:4:3:0,3,45	0/0:3,0:3:3:0,3,45	0/0:4,0:5:6:0,6,89	0/0:8,0:8:15:0,15,196	0/0:5,0:5:9:0,9,121	0/0:9,0:10:15:0,15,210	0/0:22,0:22:30:0,30,320
chr1	53718589	.	A	G	376.9	.	AC=22;AF=0.112;AN=196;BaseQRankSum=3.358;DP=393;Dels=0.00;FS=11.588;HaplotypeScore=0.0852;InbreedingCoeff=0.1111;MLEAC=20;MLEAF=0.102;MQ=52.04;MQ0=7;MQRankSum=-5.716;QD=4.65;ReadPosRankSum=1.077	GT:AD:DP:GQ:PL	0/0:4,0:4:6:0,6,68	0/1:18,2:20:9:9,0,463	0/0:6,0:6:12:0,12,120	0/1:12,3:15:40:40,0,273	0/0:8,0:8:24:0,24,247	0/0:2,0:2:6:0,6,61	0/0:6,0:6:18:0,18,186	0/0:1,0:1:3:0,3,32	./.:.:.:.:.	0/0:6,0:6:18:0,18,184	0/0:2,0:2:6:0,6,62	0/0:4,0:4:6:0,6,60	0/0:10,0:10:27:0,27,280	./.:.:.:.:.	0/0:14,0:14:36:0,36,378	0/0:1,0:1:3:0,3,32	0/1:3,1:4:20:20,0,83	0/0:2,0:2:6:0,6,61	./.:.:.:.:.	1/1:0,2:2:3:45,3,0	0/0:1,0:1:3:0,3,31	0/0:2,1:3:3:0,3,45	1/1:0,2:2:3:29,3,0	0/0:3,0:3:9:0,9,95	./.:.:.:.:.	1/1:0,3:3:3:45,3,0	0/1:4,2:6:30:30,0,110	0/0:1,0:1:3:0,3,30	./.:.:.:.:.	./.:.:.:.:.	./.:.:.:.:.	./.:.:.:.:.	./.:.:.:.:.	0/0:2,0:2:6:0,6,52	0/0:4,0:4:6:0,6,74	./.:.:.:.:.	0/0:6,0:6:15:0,15,163	1/1:0,2:2:3:45,3,0	0/0:1,0:1:3:0,3,30	./.:.:.:.:.	0/0:1,0:1:3:0,3,32	./.:.:.:.:.	0/0:9,0:9:21:0,21,219	0/0:5,0:5:12:0,12,130	0/0:7,0:7:18:0,18,185	./.:.:.:.:.	0/0:7,0:7:12:0,12,129	0/0:1,0:1:3:0,3,31	1/1:0,2:2:3:45,3,0	0/0:4,0:4:6:0,6,62	0/0:1,0:1:3:0,3,23	1/1:0,3:3:6:76,6,0	0/0:1,0:1:3:0,3,31	./.:.:.:.:.	./.:.:.:.:.	./.:.:.:.:.	0/0:2,0:2:6:0,6,63	0/0:4,0:4:9:0,9,92	0/0:2,0:2:6:0,6,61	0/0:3,0:3:9:0,9,93	0/0:4,0:4:12:0,12,120	0/0:3,0:3:9:0,9,92	0/0:5,0:5:12:0,12,126	0/0:1,0:1:3:0,3,32	0/0:3,0:3:6:0,6,76	0/0:3,0:3:6:0,6,75	./.:.:.:.:.	0/0:1,0:1:3:0,3,31	1/1:1,2:3:6:65,6,0	./.:.:.:.:.	0/0:1,0:1:3:0,3,31	0/0:3,0:3:9:0,9,95	0/0:2,0:2:6:0,6,64	0/0:5,0:5:9:0,9,89	0/0:5,0:5:12:0,12,139	0/0:1,0:1:3:0,3,31	0/0:1,0:1:3:0,3,32	0/0:1,0:1:3:0,3,31	0/0:2,0:2:6:0,6,61	./.:.:.:.:.	0/0:1,1:2:3:0,3,31	./.:.:.:.:.	0/0:2,0:2:3:0,3,32	0/0:5,1:6:15:0,15,155	0/1:4,1:5:17:17,0,83	0/0:2,0:2:3:0,3,32	0/0:2,0:2:6:0,6,65	./.:.:.:.:.	0/0:2,0:2:6:0,6,61	./.:.:.:.:.	0/0:1,0:1:3:0,3,32	0/0:1,0:1:3:0,3,32	0/0:4,1:5:9:0,9,111	./.:.:.:.:.	0/0:1,0:1:3:0,3,31	0/0:4,0:4:6:0,6,66	0/0:1,0:1:3:0,3,25	0/0:2,0:2:6:0,6,60	./.:.:.:.:.	./.:.:.:.:.	./.:.:.:.:.	0/0:1,1:2:3:0,3,31	0/0:3,0:3:6:0,6,63	0/0:1,0:1:3:0,3,32	./.:.:.:.:.	0/1:2,1:3:23:23,0,52	0/0:3,0:3:9:0,9,98	0/0:1,0:1:3:0,3,31	./.:.:.:.:.	./.:.:.:.:.	0/0:2,0:2:3:0,3,31	./.:.:.:.:.	0/0:10,0:10:24:0,24,243	0/0:2,0:2:6:0,6,62	0/0:2,0:2:6:0,6,67	0/0:3,0:3:9:0,9,93	0/0:3,0:3:9:0,9,93	./.:.:.:.:.	0/0:4,0:4:12:0,12,122	0/1:3,2:5:36:36,0,56	0/0:4,0:4:12:0,12,126	./.:.:.:.:.	0/0:3,0:3:6:0,6,77	0/0:4,0:4:12:0,12,123	0/0:1,0:1:3:0,3,32	0/1:4,2:6:50:50,0,106	0/0:1,0:1:3:0,3,31	0/0:6,0:6:18:0,18,188	./.:.:.:.:.	./.:.:.:.:.	./.:.:.:.:.	./.:.:.:.:.	./.:.:.:.:.	0/0:2,0:3:3:0,3,45	./.:.:.:.:.	./.:.:.:.:.	0/0:38,0:38:60:0,60,667
chr1	53722581	.	G	A	2321.32	.	AC=16;AF=0.063;AN=252;BaseQRankSum=1.238;DP=801;Dels=0.00;FS=1.953;HaplotypeScore=0.0516;InbreedingCoeff=0.3918;MLEAC=12;MLEAF=0.048;MQ=59.58;MQ0=0;MQRankSum=-0.023;QD=28.66;ReadPosRankSum=-0.313	GT:AD:DP:GQ:PL	1/1:0,54:54:99:1723,162,0	0/0:24,0:24:66:0,66,709	0/0:14,0:14:39:0,39,414	0/0:29,0:29:84:0,84,841	0/0:9,0:9:24:0,24,262	0/0:11,0:11:33:0,33,337	0/0:10,0:10:30:0,30,304	0/0:4,0:4:9:0,9,97	0/0:2,0:2:6:0,6,53	0/0:12,0:12:33:0,33,338	1/1:0,1:1:3:33,3,0	0/0:12,0:12:33:0,33,336	0/0:17,0:17:51:0,51,512	1/1:0,1:1:3:31,3,0	0/0:17,0:17:51:0,51,531	0/0:16,0:16:45:0,45,477	0/0:26,0:26:69:0,69,747	1/1:0,1:1:3:32,3,0	0/0:7,0:7:15:0,15,183	0/0:7,0:7:21:0,21,216	0/0:1,0:1:3:0,3,35	0/0:10,0:10:24:0,24,277	0/0:13,0:13:36:0,36,384	0/0:15,0:15:45:0,45,451	0/0:2,0:2:6:0,6,59	0/0:17,0:17:48:0,48,507	1/1:0,14:14:33:383,33,0	0/0:3,0:3:9:0,9,91	./.:.:.:.:.	0/0:9,0:9:21:0,21,241	0/0:2,0:2:6:0,6,64	0/0:3,0:3:9:0,9,97	0/0:21,0:21:54:0,54,588	0/0:1,0:1:3:0,3,30	0/0:11,0:11:33:0,33,331	1/1:0,5:5:15:164,15,0	0/0:11,0:11:33:0,33,336	0/0:8,0:8:21:0,21,222	0/0:17,0:17:48:0,48,502	1/1:0,2:2:6:67,6,0	0/0:2,0:2:6:0,6,65	0/0:12,0:12:36:0,36,366	0/0:16,0:16:42:0,42,459	0/0:9,0:9:27:0,27,269	0/0:13,0:13:33:0,33,366	0/0:16,0:16:48:0,48,482	0/0:5,0:5:15:0,15,158	0/0:4,0:4:12:0,12,122	0/0:3,0:3:6:0,6,79	0/0:3,0:3:9:0,9,92	./.:.:.:.:.	0/0:6,0:6:15:0,15,167	0/0:1,0:1:3:0,3,31	0/0:1,0:1:3:0,3,31	0/0:2,0:2:6:0,6,62	0/0:1,0:1:3:0,3,33	0/0:5,0:5:15:0,15,148	0/0:2,0:2:6:0,6,60	0/0:3,0:3:9:0,9,89	0/0:4,0:4:9:0,9,105	0/0:1,0:1:3:0,3,32	0/0:6,0:6:18:0,18,184	0/0:2,0:2:6:0,6,57	0/0:6,0:6:15:0,15,174	0/0:9,0:9:27:0,27,288	./.:.:.:.:.	./.:.:.:.:.	0/0:3,0:3:9:0,9,92	0/0:4,0:4:6:0,6,75	./.:.:.:.:.	0/0:5,0:5:15:0,15,150	0/0:2,0:2:6:0,6,61	0/0:1,0:1:3:0,3,31	0/0:1,0:1:3:0,3,29	0/0:3,0:3:9:0,9,95	0/0:1,0:1:3:0,3,32	./.:.:.:.:.	0/0:3,0:3:9:0,9,94	./.:.:.:.:.	0/0:3,0:3:9:0,9,93	0/0:5,0:5:15:0,15,150	0/0:2,0:2:6:0,6,59	0/0:2,0:2:6:0,6,61	0/0:2,0:2:6:0,6,65	0/0:2,0:2:6:0,6,61	0/0:3,0:3:6:0,6,64	0/0:2,0:2:6:0,6,66	1/1:0,3:3:9:92,9,0	0/0:5,0:5:15:0,15,157	0/0:3,0:3:9:0,9,93	./.:.:.:.:.	./.:.:.:.:.	0/0:3,0:3:9:0,9,92	0/0:1,0:1:3:0,3,32	0/0:1,0:1:3:0,3,31	0/0:5,0:5:15:0,15,153	0/0:1,0:1:3:0,3,32	0/0:1,0:1:3:0,3,32	0/0:2,0:2:6:0,6,61	./.:.:.:.:.	0/0:5,0:5:15:0,15,160	0/0:3,0:3:9:0,9,91	0/0:1,0:1:3:0,3,29	0/0:2,0:2:6:0,6,64	0/0:1,0:1:3:0,3,29	0/0:4,0:4:12:0,12,113	0/0:5,0:5:15:0,15,142	0/0:11,0:11:33:0,33,327	0/0:1,0:1:3:0,3,31	0/0:7,0:7:18:0,18,196	0/0:4,0:5:12:0,12,111	0/0:1,0:1:3:0,3,32	0/0:3,0:3:9:0,9,88	0/0:4,0:4:12:0,12,121	0/0:8,0:8:24:0,24,237	0/0:5,0:5:15:0,15,152	0/0:1,0:1:3:0,3,33	0/0:6,0:6:18:0,18,180	0/0:2,0:2:6:0,6,59	0/0:4,0:4:12:0,12,120	0/0:3,0:3:9:0,9,95	0/0:3,0:3:9:0,9,92	0/0:5,0:5:15:0,15,147	0/0:8,0:8:24:0,24,233	0/0:5,0:5:15:0,15,148	0/0:5,0:5:15:0,15,154	0/0:11,0:11:33:0,33,343	0/0:5,0:5:15:0,15,151	0/0:2,0:2:6:0,6,59	./.:.:.:.:.	0/0:4,0:4:6:0,6,89	0/0:2,0:2:3:0,3,45	0/0:2,0:2:3:0,3,29	0/0:2,0:2:3:0,3,45	0/0:5,0:5:9:0,9,119	0/0:4,0:4:6:0,6,89	0/0:16,0:16:48:0,48,497
chr1	53722718	.	T	C	2772.03	.	AC=45;AF=0.174;AN=258;BaseQRankSum=-2.359;DP=797;Dels=0.00;FS=7.355;HaplotypeScore=0.0493;InbreedingCoeff=0.6386;MLEAC=36;MLEAF=0.140;MQ=59.57;MQ0=0;MQRankSum=0.433;QD=24.32;ReadPosRankSum=-0.638	GT:AD:DP:GQ:PL	0/0:46,0:46:99:0,138,1407	0/0:20,0:20:60:0,60,612	0/0:23,0:23:66:0,66,680	0/0:30,0:30:87:0,87,905	0/0:13,0:13:39:0,39,403	0/0:14,0:14:39:0,39,407	0/0:15,0:15:45:0,45,451	0/0:2,0:2:6:0,6,61	./.:.:.:.:.	0/0:11,0:11:33:0,33,331	0/0:1,0:1:3:0,3,31	0/0:13,0:13:36:0,36,386	0/0:14,0:14:39:0,39,403	0/0:3,0:3:9:0,9,98	0/0:14,0:14:39:0,39,425	0/0:6,0:6:18:0,18,187	0/0:10,0:10:30:0,30,309	0/0:1,0:1:3:0,3,33	0/0:12,0:12:33:0,33,358	1/1:0,7:7:18:188,18,0	0/0:2,0:2:6:0,6,60	1/1:0,5:5:15:147,15,0	0/0:14,0:14:39:0,39,415	0/0:13,0:13:36:0,36,386	./.:.:.:.:.	0/0:16,0:16:48:0,48,480	0/0:17,0:17:51:0,51,528	0/0:5,0:5:15:0,15,162	0/0:4,0:4:12:0,12,128	0/0:11,0:11:24:0,24,274	0/0:2,0:2:6:0,6,67	./.:.:.:.:.	0/0:13,0:13:36:0,36,375	0/0:1,0:1:3:0,3,32	0/0:7,0:7:21:0,21,213	0/0:2,0:2:6:0,6,63	1/1:0,15:15:42:430,42,0	0/0:7,0:7:21:0,21,214	0/0:9,0:9:27:0,27,277	./.:.:.:.:.	0/0:5,0:5:15:0,15,155	0/0:12,0:12:33:0,33,345	0/0:12,0:12:36:0,36,367	0/0:13,0:13:36:0,36,360	1/1:0,9:9:27:275,27,0	1/1:0,7:7:21:214,21,0	0/0:10,0:10:30:0,30,302	0/0:2,0:2:6:0,6,63	0/0:1,0:1:3:0,3,32	0/0:4,0:4:12:0,12,118	0/0:2,0:2:6:0,6,57	0/0:1,0:1:3:0,3,31	0/0:7,0:7:21:0,21,214	0/0:5,0:5:12:0,12,135	0/0:1,0:1:3:0,3,32	./.:.:.:.:.	0/0:8,0:8:24:0,24,244	0/0:9,0:9:27:0,27,276	0/0:1,0:1:3:0,3,28	0/0:12,0:12:36:0,36,365	0/0:6,0:6:18:0,18,193	0/0:2,0:2:6:0,6,59	0/0:8,0:8:24:0,24,250	0/0:4,0:4:9:0,9,106	0/0:8,0:8:24:0,24,241	0/0:2,1:3:6:0,6,61	0/0:3,0:3:9:0,9,92	0/0:3,0:3:9:0,9,95	0/0:2,0:2:6:0,6,61	./.:.:.:.:.	0/0:3,0:3:9:0,9,93	1/1:0,3:3:9:84,9,0	1/1:0,3:3:9:95,9,0	1/1:0,3:3:9:85,9,0	0/0:5,0:5:12:0,12,136	0/0:3,0:3:9:0,9,90	0/0:1,0:1:3:0,3,31	1/1:0,3:3:9:92,9,0	./.:.:.:.:.	1/1:0,2:2:6:60,6,0	0/0:6,0:6:18:0,18,172	0/0:1,0:1:3:0,3,32	0/0:1,0:1:3:0,3,32	1/1:0,2:2:6:59,6,0	1/1:0,4:4:12:118,12,0	0/0:1,0:1:3:0,3,32	0/0:2,0:2:6:0,6,63	0/0:7,0:7:21:0,21,227	0/0:3,0:3:9:0,9,88	0/0:2,0:2:6:0,6,63	0/0:3,0:3:6:0,6,76	0/0:3,0:3:9:0,9,92	0/0:3,0:3:9:0,9,90	0/0:1,0:1:3:0,3,32	0/0:4,0:4:12:0,12,124	./.:.:.:.:.	0/0:3,0:3:9:0,9,98	0/0:1,0:1:3:0,3,31	0/0:3,0:3:9:0,9,91	0/0:1,0:1:3:0,3,32	0/0:4,0:4:12:0,12,126	0/0:5,0:5:9:0,9,123	0/0:4,0:4:12:0,12,124	1/1:0,1:1:3:31,3,0	1/1:0,1:1:3:32,3,0	0/0:3,0:3:9:0,9,93	0/1:1,7:8:7:193,0,7	0/0:6,0:7:18:0,18,182	0/0:1,0:1:3:0,3,32	0/0:2,0:2:6:0,6,57	0/0:4,0:4:12:0,12,118	0/0:1,0:1:3:0,3,32	0/0:7,0:7:21:0,21,216	0/0:5,0:5:15:0,15,153	0/0:4,0:4:9:0,9,93	0/0:5,0:5:12:0,12,125	0/0:1,0:1:3:0,3,32	1/1:0,1:1:3:30,3,0	0/0:4,0:4:12:0,12,116	1/1:0,6:6:15:170,15,0	1/1:0,5:5:15:151,15,0	0/0:6,0:6:18:0,18,185	1/1:0,9:9:27:281,27,0	1/1:0,8:8:21:221,21,0	1/1:0,5:5:15:143,15,0	0/0:3,0:3:9:0,9,93	1/1:0,5:5:12:135,12,0	1/1:0,2:2:6:59,6,0	0/0:6,0:6:18:0,18,184	0/0:4,0:4:9:0,9,108	0/0:2,0:2:3:0,3,45	0/0:6,0:6:9:0,9,134	0/0:2,0:2:3:0,3,45	0/0:2,0:2:3:0,3,45	0/0:2,0:2:3:0,3,45	0/0:4,0:4:6:0,6,89	0/0:17,0:17:51:0,51,581
chr1	53725545	.	G	T	2389.52	.	AC=33;AF=0.127;AN=260;BaseQRankSum=-4.469;DP=945;Dels=0.00;FS=7.276;HaplotypeScore=0.1524;InbreedingCoeff=0.6308;MLEAC=27;MLEAF=0.104;MQ=54.66;MQ0=13;MQRankSum=-2.191;QD=24.14;ReadPosRankSum=-0.347	GT:AD:DP:GQ:PL	0/0:47,1:48:99:0,122,1484	0/0:15,0:15:39:0,39,444	0/0:20,0:20:48:0,48,535	0/0:35,0:35:93:0,93,995	0/0:14,0:14:39:0,39,434	0/0:10,0:10:30:0,30,312	0/0:22,0:22:63:0,63,663	0/0:6,0:6:12:0,12,132	0/0:2,0:2:6:0,6,65	0/0:18,0:18:51:0,51,557	0/0:5,0:5:12:0,12,130	0/0:11,0:11:33:0,33,349	0/0:7,0:7:21:0,21,221	0/0:3,0:3:9:0,9,93	0/0:15,0:15:45:0,45,473	0/0:17,1:18:51:0,51,528	0/0:18,0:18:45:0,45,496	0/0:7,0:7:21:0,21,216	0/0:5,0:5:15:0,15,161	1/1:0,11:11:33:334,33,0	0/0:6,0:6:15:0,15,163	1/1:0,15:15:42:440,42,0	0/0:11,0:11:33:0,33,338	0/0:13,0:13:39:0,39,410	0/0:9,0:9:27:0,27,292	0/0:14,0:14:42:0,42,438	0/0:16,0:16:45:0,45,493	0/0:8,0:8:24:0,24,256	0/0:7,0:7:21:0,21,224	0/0:20,0:20:54:0,54,586	0/0:8,0:8:24:0,24,253	0/0:5,0:5:15:0,15,154	0/0:14,0:14:36:0,36,403	0/1:6,1:7:7:7,0,168	0/0:17,0:17:51:0,51,536	0/0:4,0:4:12:0,12,127	0/0:12,0:12:36:0,36,382	0/0:9,0:9:27:0,27,284	0/0:8,0:8:24:0,24,249	0/0:2,0:2:6:0,6,68	0/0:9,0:9:24:0,24,261	0/0:13,0:13:36:0,36,384	0/0:19,0:19:54:0,54,558	0/0:15,0:15:45:0,45,485	1/1:0,10:10:30:306,30,0	1/1:0,19:20:54:571,54,0	0/0:9,0:9:27:0,27,282	0/0:5,0:5:15:0,15,161	0/0:1,0:1:3:0,3,33	0/0:4,0:4:12:0,12,120	0/0:2,0:2:6:0,6,61	0/0:2,0:2:6:0,6,60	0/0:5,0:5:15:0,15,158	0/0:1,0:1:3:0,3,31	0/0:5,0:5:15:0,15,160	0/0:6,0:6:18:0,18,184	0/0:9,0:9:27:0,27,285	0/0:12,0:12:27:0,27,307	0/0:1,0:1:3:0,3,31	0/0:5,0:5:15:0,15,157	0/0:4,0:4:12:0,12,130	0/0:2,0:2:6:0,6,61	0/0:9,0:9:24:0,24,250	0/0:4,0:4:6:0,6,63	0/0:2,0:2:6:0,6,63	0/0:4,0:4:9:0,9,97	0/0:1,0:1:3:0,3,32	0/0:4,0:4:12:0,12,125	0/0:2,0:2:6:0,6,63	0/0:4,0:4:12:0,12,124	0/0:1,0:1:3:0,3,32	0/0:2,0:2:6:0,6,62	1/1:0,2:2:6:64,6,0	0/0:2,0:2:6:0,6,63	0/0:8,0:8:24:0,24,260	0/0:3,0:3:6:0,6,77	0/0:2,0:2:6:0,6,61	./.:.:.:.:.	0/0:1,0:1:3:0,3,32	1/1:0,6:6:18:184,18,0	0/0:2,0:2:6:0,6,65	0/0:1,0:1:3:0,3,33	0/0:6,0:6:18:0,18,200	1/1:0,4:4:12:128,12,0	1/1:0,2:2:6:62,6,0	0/0:4,0:4:12:0,12,129	0/0:3,0:3:6:0,6,66	0/0:7,0:7:21:0,21,218	0/0:3,0:3:9:0,9,97	0/0:11,0:11:33:0,33,354	0/0:1,0:1:3:0,3,32	0/0:3,0:3:9:0,9,98	./.:.:.:.:.	0/0:2,0:2:6:0,6,67	0/0:3,0:3:9:0,9,91	0/0:5,0:5:15:0,15,158	0/0:3,0:3:6:0,6,65	./.:.:.:.:.	./.:.:.:.:.	./.:.:.:.:.	0/0:9,0:9:27:0,27,292	0/0:3,0:3:6:0,6,67	0/0:1,0:1:3:0,3,32	./.:.:.:.:.	1/1:0,1:1:3:32,3,0	0/0:4,0:4:12:0,12,122	0/0:6,0:6:18:0,18,191	0/0:7,0:7:18:0,18,206	0/0:7,0:7:21:0,21,220	0/0:7,0:7:21:0,21,213	0/0:8,0:8:24:0,24,245	0/0:7,0:7:21:0,21,225	0/0:9,0:9:27:0,27,284	0/0:4,0:4:12:0,12,126	0/0:6,0:6:18:0,18,188	0/0:1,0:1:3:0,3,31	0/0:6,0:6:15:0,15,165	0/0:3,0:3:9:0,9,89	0/0:4,0:4:9:0,9,108	1/1:0,3:3:9:95,9,0	1/1:0,3:3:6:74,6,0	0/0:4,0:4:12:0,12,126	1/1:0,1:1:3:32,3,0	1/1:0,3:3:9:95,9,0	1/1:0,3:3:9:92,9,0	0/0:7,0:7:21:0,21,220	1/1:0,3:3:9:93,9,0	1/1:0,5:5:12:136,12,0	0/0:3,0:3:9:0,9,95	0/0:6,0:6:9:0,9,134	0/0:4,0:4:6:0,6,89	0/0:1,0:1:3:0,3,32	0/0:12,0:12:21:0,21,273	0/0:2,0:2:3:0,3,45	./.:.:.:.:.	0/0:2,0:2:3:0,3,45	0/0:18,1:19:54:0,54,603
chr1	53726732	.	A	G	7878.4	.	AC=96;AF=0.375;AN=256;BaseQRankSum=6.573;DP=800;Dels=0.00;FS=0.575;HaplotypeScore=0.1566;InbreedingCoeff=0.7511;MLEAC=95;MLEAF=0.371;MQ=59.58;MQ0=1;MQRankSum=0.613;QD=28.34;ReadPosRankSum=-0.937	GT:AD:DP:GQ:PL	0/0:42,0:42:99:0,126,1299	0/0:27,0:27:78:0,78,765	0/0:23,0:23:66:0,66,671	0/0:20,0:20:60:0,60,596	1/1:0,10:10:30:315,30,0	0/0:5,0:5:15:0,15,152	1/1:0,15:15:45:459,45,0	1/1:0,1:1:3:34,3,0	0/0:1,0:1:3:0,3,31	1/1:0,10:10:30:297,30,0	0/0:5,0:5:15:0,15,156	0/0:14,0:14:36:0,36,352	1/1:0,17:17:51:527,51,0	./.:.:.:.:.	1/1:0,12:12:33:348,33,0	1/1:0,17:17:51:528,51,0	1/1:0,15:15:45:468,45,0	0/0:1,0:1:3:0,3,33	0/0:2,0:2:6:0,6,61	0/0:1,0:1:3:0,3,28	./.:.:.:.:.	0/0:8,0:8:24:0,24,239	0/0:9,0:9:27:0,27,267	0/0:13,0:14:36:0,36,383	0/0:1,0:1:3:0,3,32	0/0:9,0:9:27:0,27,273	0/0:12,0:12:33:0,33,346	1/1:0,5:5:15:160,15,0	1/1:0,1:1:3:35,3,0	1/1:0,13:13:39:400,39,0	1/1:0,5:5:15:162,15,0	1/1:0,1:1:3:33,3,0	1/1:0,9:9:27:280,27,0	1/1:0,4:4:12:128,12,0	0/0:15,0:15:45:0,45,443	0/0:4,0:4:12:0,12,129	0/0:14,0:14:33:0,33,363	1/1:0,6:6:18:186,18,0	1/1:0,14:14:39:429,39,0	0/0:1,0:1:3:0,3,35	1/1:0,4:4:12:134,12,0	1/1:0,13:13:39:396,39,0	0/0:13,0:13:36:0,36,355	0/0:11,0:11:33:0,33,335	0/0:19,0:19:57:0,57,562	0/0:12,0:12:36:0,36,360	0/0:9,0:9:24:0,24,259	0/0:3,0:3:9:0,9,93	1/1:0,2:2:6:63,6,0	0/0:5,0:5:12:0,12,134	0/0:3,0:3:9:0,9,93	./.:.:.:.:.	1/1:0,4:4:12:124,12,0	1/1:0,3:3:9:95,9,0	0/0:7,0:7:21:0,21,211	1/1:0,1:1:3:31,3,0	0/0:10,0:10:30:0,30,294	0/0:7,0:7:21:0,21,215	1/1:1,2:3:6:63,6,0	0/0:8,0:8:24:0,24,237	1/1:0,1:1:3:31,3,0	1/1:0,1:1:3:32,3,0	1/1:0,8:8:24:249,24,0	1/1:0,5:5:15:156,15,0	1/1:0,5:5:15:157,15,0	1/1:0,2:2:6:61,6,0	1/1:0,5:5:15:155,15,0	1/1:0,4:4:12:125,12,0	1/1:0,3:3:9:93,9,0	0/0:1,0:1:3:0,3,31	./.:.:.:.:.	0/0:1,0:1:3:0,3,30	0/0:2,0:2:6:0,6,61	0/0:5,0:5:15:0,15,150	0/0:4,0:4:9:0,9,106	0/0:3,0:3:9:0,9,89	0/0:3,0:3:6:0,6,73	0/0:2,0:2:6:0,6,59	0/0:2,0:2:6:0,6,60	0/0:3,0:3:9:0,9,89	0/0:2,0:2:6:0,6,59	0/0:2,0:2:6:0,6,57	0/0:3,0:3:9:0,9,92	0/0:3,0:3:9:0,9,94	0/0:5,0:5:15:0,15,148	0/0:6,0:6:18:0,18,180	1/1:0,1:1:3:31,3,0	0/0:3,0:3:9:0,9,92	0/0:2,0:2:6:0,6,62	1/1:0,7:7:21:221,21,0	./.:.:.:.:.	1/1:0,5:5:15:153,15,0	1/1:0,3:3:9:92,9,0	1/1:0,3:3:9:93,9,0	1/1:0,3:3:9:92,9,0	1/1:0,4:4:12:125,12,0	1/1:0,6:6:18:187,18,0	1/1:0,4:4:12:125,12,0	./.:.:.:.:.	1/1:0,4:4:12:124,12,0	./.:.:.:.:.	./.:.:.:.:.	0/1:1,1:2:23:25,0,23	0/0:1,0:1:3:0,3,31	0/0:2,0:2:6:0,6,62	0/0:6,0:6:18:0,18,178	0/0:3,0:3:9:0,9,97	0/0:3,0:3:9:0,9,89	0/0:2,0:2:6:0,6,61	0/1:1,2:3:19:52,0,19	0/0:9,0:9:27:0,27,262	0/0:2,0:2:6:0,6,62	0/0:5,0:5:15:0,15,145	1/1:0,4:4:12:118,12,0	1/1:0,5:5:15:157,15,0	1/1:0,4:4:12:126,12,0	1/1:0,1:1:3:31,3,0	0/0:4,0:4:12:0,12,117	0/0:3,0:3:9:0,9,87	0/0:5,0:5:15:0,15,148	0/0:4,0:4:12:0,12,118	0/0:5,0:5:15:0,15,151	0/0:4,0:4:12:0,12,118	0/0:8,0:8:24:0,24,242	0/0:1,0:1:3:0,3,30	0/0:4,0:4:12:0,12,115	0/0:2,0:2:6:0,6,60	0/0:6,0:6:18:0,18,180	0/0:4,0:4:12:0,12,119	0/0:4,0:4:6:0,6,89	./.:.:.:.:.	0/0:1,0:1:3:0,3,30	0/0:4,0:4:6:0,6,89	0/0:5,0:5:12:0,12,132	0/0:4,0:4:6:0,6,89	0/0:2,0:2:6:0,6,61	0/0:31,0:31:93:0,93,1036
chr1	53732873	.	G	A	7301.55	.	AC=83;AF=0.324;AN=256;BaseQRankSum=1.831;DP=992;Dels=0.00;FS=4.527;HaplotypeScore=0.0952;InbreedingCoeff=0.7824;MLEAC=77;MLEAF=0.301;MQ=59.91;MQ0=1;MQRankSum=0.136;QD=27.04;ReadPosRankSum=0.720	GT:AD:DP:GQ:PL	0/0:46,0:46:99:0,138,1407	0/0:17,0:17:51:0,51,515	0/0:30,0:30:84:0,84,846	0/0:44,0:44:99:0,132,1288	1/1:0,16:16:48:480,48,0	0/0:9,0:9:27:0,27,267	1/1:0,14:14:36:387,36,0	1/1:0,1:1:3:33,3,0	0/0:3,0:3:9:0,9,95	0/0:21,0:21:63:0,63,642	./.:.:.:.:.	0/0:17,0:17:51:0,51,498	1/1:0,20:20:60:600,60,0	./.:.:.:.:.	1/1:0,19:19:57:577,57,0	1/1:0,14:14:42:418,42,0	0/0:18,0:18:48:0,48,484	./.:.:.:.:.	0/0:3,0:3:9:0,9,84	0/0:2,0:2:6:0,6,62	0/0:1,0:1:3:0,3,31	0/0:7,0:7:21:0,21,199	0/0:13,0:13:39:0,39,385	0/0:25,0:25:75:0,75,741	0/0:2,0:2:6:0,6,59	0/0:21,0:21:63:0,63,616	0/0:12,0:12:33:0,33,335	0/0:3,0:3:9:0,9,100	./.:.:.:.:.	1/1:0,21:21:63:616,63,0	1/1:0,1:1:3:32,3,0	1/1:0,6:6:18:195,18,0	1/1:0,15:15:39:427,39,0	1/1:0,1:1:3:33,3,0	0/0:17,0:17:51:0,51,517	0/0:3,0:3:9:0,9,94	0/0:26,0:26:78:0,78,770	0/0:6,0:6:15:0,15,174	1/1:0,16:16:48:472,48,0	./.:.:.:.:.	1/1:0,1:1:3:33,3,0	1/1:0,18:18:51:542,51,0	0/0:23,0:23:57:0,57,603	0/0:17,0:17:45:0,45,482	0/0:14,0:14:39:0,39,386	0/0:16,0:16:48:0,48,474	0/0:9,0:9:24:0,24,254	0/0:3,0:3:9:0,9,100	1/1:0,1:1:3:31,3,0	0/0:8,0:8:24:0,24,237	0/0:1,0:1:3:0,3,30	0/0:5,0:5:15:0,15,151	0/0:8,0:8:24:0,24,226	0/0:5,0:5:15:0,15,148	0/0:5,0:5:12:0,12,118	1/1:0,3:3:9:97,9,0	0/0:4,0:4:12:0,12,113	0/0:14,0:14:42:0,42,421	0/0:4,0:4:12:0,12,113	0/0:12,0:12:36:0,36,355	1/1:0,4:4:12:118,12,0	1/1:0,3:3:9:89,9,0	0/0:8,0:8:24:0,24,245	1/1:0,3:3:9:92,9,0	1/1:0,7:7:21:199,21,0	1/1:0,5:5:15:151,15,0	1/1:0,1:1:3:32,3,0	1/1:0,6:6:18:184,18,0	1/1:0,6:6:12:136,12,0	0/0:1,0:1:3:0,3,31	0/0:6,0:6:18:0,18,176	0/0:5,0:5:15:0,15,148	0/0:8,0:8:24:0,24,237	0/0:10,0:10:30:0,30,290	0/0:10,0:10:27:0,27,285	0/0:5,0:5:15:0,15,150	0/0:4,0:4:12:0,12,120	0/0:5,0:5:15:0,15,144	0/0:1,0:1:3:0,3,31	0/0:4,0:4:9:0,9,102	0/0:7,0:7:15:0,15,161	0/0:7,0:7:21:0,21,204	0/0:1,0:1:3:0,3,32	0/0:8,0:8:24:0,24,248	0/0:9,0:9:27:0,27,260	0/0:2,0:2:6:0,6,57	1/1:0,4:4:12:118,12,0	0/0:3,0:3:9:0,9,92	0/0:5,0:5:12:0,12,130	1/1:0,1:1:3:31,3,0	./.:.:.:.:.	1/1:0,7:7:21:211,21,0	1/1:0,5:5:15:153,15,0	1/1:0,2:2:6:59,6,0	1/1:0,2:2:6:58,6,0	1/1:0,2:2:6:62,6,0	1/1:0,2:2:6:65,6,0	1/1:0,4:4:9:108,9,0	1/1:0,3:3:9:89,9,0	1/1:0,3:3:9:89,9,0	1/1:0,2:2:6:63,6,0	1/1:0,2:2:6:61,6,0	0/1:3,4:7:65:98,0,65	0/0:1,0:1:3:0,3,30	0/0:1,0:1:3:0,3,30	0/0:4,0:4:12:0,12,119	0/0:4,0:4:12:0,12,120	0/0:8,0:8:24:0,24,233	./.:.:.:.:.	0/0:2,0:2:6:0,6,59	0/0:5,0:5:15:0,15,146	./.:.:.:.:.	0/0:5,0:5:15:0,15,148	1/1:0,3:3:9:87,9,0	1/1:0,7:7:21:214,21,0	1/1:0,4:4:12:118,12,0	1/1:0,8:8:24:245,24,0	0/0:5,0:5:15:0,15,145	0/0:8,0:8:24:0,24,241	0/0:6,0:6:18:0,18,177	0/0:2,0:2:6:0,6,58	0/0:3,0:3:9:0,9,89	0/0:4,0:4:12:0,12,113	0/0:5,0:5:15:0,15,149	0/0:5,0:5:15:0,15,141	0/0:4,0:4:9:0,9,104	0/0:8,0:8:21:0,21,221	0/0:5,0:5:15:0,15,148	0/0:3,0:3:9:0,9,89	0/0:1,0:1:3:0,3,31	0/0:2,0:2:6:0,6,56	0/0:3,0:3:6:0,6,74	0/0:6,0:6:9:0,9,134	0/0:2,0:2:6:0,6,62	./.:.:.:.:.	0/0:4,0:4:6:0,6,89	0/0:12,0:12:36:0,36,409
chr1	53732923	.	G	A	11575.5	.	AC=86;AF=0.326;AN=264;BaseQRankSum=-5.244;DP=1101;Dels=0.00;FS=1.855;HaplotypeScore=0.0568;InbreedingCoeff=0.7596;MLEAC=86;MLEAF=0.326;MQ=59.87;MQ0=0;MQRankSum=0.183;QD=28.72;ReadPosRankSum=-1.265	GT:AD:DP:GQ:PL	0/0:70,0:70:99:0,211,2322	1/1:0,28:28:84:877,84,0	0/0:33,0:33:99:0,99,1091	1/1:0,48:48:99:1514,144,0	0/0:16,0:16:48:0,48,520	1/1:0,14:14:42:428,42,0	0/0:17,0:17:51:0,51,557	./.:.:.:.:.	1/1:0,4:4:12:126,12,0	0/0:21,0:21:60:0,60,648	0/0:2,0:2:6:0,6,67	0/0:14,0:14:42:0,42,455	0/0:19,0:19:57:0,57,635	./.:.:.:.:.	0/0:17,0:17:51:0,51,560	0/0:15,0:15:42:0,42,467	0/0:17,0:17:48:0,48,536	./.:.:.:.:.	0/0:3,0:3:9:0,9,93	1/1:0,4:4:12:121,12,0	0/0:1,0:1:3:0,3,32	1/1:0,5:5:15:158,15,0	1/1:0,27:27:72:791,72,0	0/0:23,0:23:69:0,69,747	1/1:0,1:1:3:32,3,0	0/0:23,0:23:69:0,69,750	0/0:25,0:25:66:0,66,743	0/0:1,0:1:3:0,3,32	0/0:3,0:3:9:0,9,100	0/0:15,0:15:45:0,45,500	./.:.:.:.:.	0/0:4,0:4:12:0,12,133	0/0:19,0:19:51:0,51,581	0/0:2,0:2:6:0,6,67	1/1:0,21:21:63:643,63,0	0/0:3,0:3:9:0,9,102	1/1:0,28:28:84:880,84,0	0/0:6,0:6:12:0,12,154	0/0:17,0:17:51:0,51,552	0/0:2,0:2:6:0,6,66	0/0:3,0:3:9:0,9,95	0/0:21,0:21:63:0,63,696	1/1:0,26:26:75:784,75,0	1/1:0,22:22:54:611,54,0	1/1:0,13:13:39:411,39,0	1/1:0,21:21:63:652,63,0	0/0:10,0:10:30:0,30,324	0/0:1,0:1:3:0,3,34	0/0:1,0:1:3:0,3,32	0/0:8,0:8:24:0,24,260	1/1:0,2:2:6:60,6,0	0/0:1,0:1:3:0,3,32	0/0:9,0:9:24:0,24,277	0/0:5,0:5:15:0,15,165	0/0:4,0:4:12:0,12,136	0/0:1,0:1:3:0,3,32	0/0:6,0:6:18:0,18,185	0/0:15,0:15:45:0,45,489	0/0:4,0:4:12:0,12,135	0/0:8,0:8:24:0,24,258	0/0:3,0:3:9:0,9,100	0/0:5,0:5:15:0,15,162	0/0:14,0:14:42:0,42,455	0/0:6,0:6:18:0,18,195	0/0:9,0:9:27:0,27,293	0/0:4,0:4:12:0,12,125	0/0:1,0:1:3:0,3,33	0/0:4,0:4:12:0,12,132	0/0:4,0:4:12:0,12,137	1/1:0,2:2:6:61,6,0	1/1:0,7:7:21:226,21,0	1/1:0,5:5:15:162,15,0	1/1:0,6:6:18:195,18,0	0/1:4,4:8:98:98,0,106	0/0:5,0:5:15:0,15,158	0/0:5,0:5:15:0,15,159	0/0:7,0:7:18:0,18,212	1/1:0,2:2:6:66,6,0	0/0:1,0:1:3:0,3,33	1/1:0,5:5:15:153,15,0	1/1:0,4:4:9:97,9,0	0/0:6,0:6:18:0,18,195	0/0:2,0:2:6:0,6,64	1/1:0,8:8:24:245,24,0	1/1:0,10:10:30:313,30,0	1/1:0,2:2:6:63,6,0	0/0:4,0:4:12:0,12,129	0/0:2,0:2:6:0,6,65	1/1:0,6:6:18:190,18,0	0/0:3,0:3:9:0,9,92	1/1:0,1:1:3:32,3,0	0/0:8,0:8:24:0,24,260	0/0:6,0:6:18:0,18,189	0/0:3,0:3:9:0,9,97	0/0:2,0:2:6:0,6,63	0/0:1,0:1:3:0,3,31	0/0:3,0:3:9:0,9,95	0/0:3,0:3:9:0,9,99	0/0:3,0:3:9:0,9,98	0/0:1,0:1:3:0,3,34	0/0:3,0:3:9:0,9,97	0/0:3,0:3:9:0,9,99	0/1:3,3:6:78:82,0,78	1/1:0,2:2:6:68,6,0	1/1:0,2:2:6:66,6,0	1/1:0,3:3:9:98,9,0	1/1:0,5:5:15:156,15,0	0/0:13,0:13:39:0,39,426	0/0:1,0:1:3:0,3,33	0/0:2,0:2:6:0,6,69	1/1:0,9:9:27:284,27,0	0/0:1,0:1:3:0,3,33	1/1:0,6:6:18:187,18,0	0/0:1,0:1:3:0,3,32	0/0:8,0:8:24:0,24,261	0/0:5,0:5:15:0,15,161	0/0:7,0:7:21:0,21,222	1/1:0,3:3:9:98,9,0	0/0:6,0:6:18:0,18,191	1/1:0,9:9:27:290,27,0	1/1:0,2:2:6:61,6,0	0/0:2,0:2:6:0,6,65	1/1:0,5:5:15:158,15,0	1/1:0,4:4:12:126,12,0	1/1:0,7:7:21:221,21,0	1/1:0,2:2:6:66,6,0	1/1:0,6:6:18:194,18,0	1/1:0,2:2:6:63,6,0	0/0:5,0:5:15:0,15,159	0/0:1,0:1:3:0,3,32	0/0:2,0:2:6:0,6,56	0/0:3,0:3:6:0,6,75	0/0:8,0:8:12:0,12,179	0/0:4,0:4:9:0,9,109	./.:.:.:.:.	0/0:4,0:4:6:0,6,89	0/0:18,0:18:54:0,54,613
chr1	53734432	.	C	T	2359.72	.	AC=37;AF=0.153;AN=242;BaseQRankSum=-3.675;DP=767;Dels=0.00;FS=0.842;HaplotypeScore=0.0722;InbreedingCoeff=0.5452;MLEAC=29;MLEAF=0.120;MQ=59.66;MQ0=0;MQRankSum=-0.528;QD=23.13;ReadPosRankSum=0.700	GT:AD:DP:GQ:PL	0/0:36,0:36:99:0,108,1170	0/0:21,0:21:63:0,63,665	0/0:10,0:11:27:0,27,304	0/0:28,0:28:84:0,84,889	0/0:24,0:24:72:0,72,757	0/0:6,0:6:18:0,18,193	0/0:3,0:3:9:0,9,94	./.:.:.:.:.	0/0:3,0:3:9:0,9,95	0/0:14,0:14:39:0,39,422	0/0:1,0:1:3:0,3,34	0/0:20,0:20:60:0,60,644	0/0:13,0:13:33:0,33,381	0/0:1,0:1:3:0,3,35	0/0:20,0:20:60:0,60,642	0/0:12,0:12:33:0,33,360	0/0:9,0:9:27:0,27,293	./.:.:.:.:.	0/0:5,0:5:15:0,15,157	1/1:0,3:3:6:73,6,0	./.:.:.:.:.	1/1:0,7:7:18:202,18,0	0/0:12,0:12:36:0,36,375	0/0:35,0:35:99:0,105,1111	0/0:4,0:4:12:0,12,126	0/0:20,0:20:60:0,60,642	0/0:14,0:14:42:0,42,444	./.:.:.:.:.	0/0:2,0:2:6:0,6,65	0/0:6,0:6:18:0,18,182	0/0:4,0:4:12:0,12,128	0/0:3,0:3:9:0,9,93	0/0:7,0:7:21:0,21,221	0/0:4,0:4:12:0,12,126	0/0:13,0:13:39:0,39,414	0/0:5,0:5:15:0,15,158	1/1:0,18:18:51:556,51,0	0/0:5,0:5:15:0,15,165	0/0:8,0:8:24:0,24,259	0/0:1,0:1:3:0,3,32	0/0:3,0:3:9:0,9,89	0/0:10,0:10:27:0,27,277	0/0:9,0:9:27:0,27,288	0/0:22,0:22:66:0,66,707	1/1:0,16:16:48:491,48,0	1/1:0,9:9:27:279,27,0	0/0:2,0:2:6:0,6,64	0/0:5,0:5:15:0,15,169	0/0:2,0:2:3:0,3,32	0/0:3,0:3:9:0,9,96	./.:.:.:.:.	0/0:2,0:2:6:0,6,63	0/0:1,0:1:3:0,3,28	0/0:1,0:1:3:0,3,34	0/0:6,0:6:18:0,18,199	./.:.:.:.:.	0/0:6,0:6:18:0,18,192	0/0:7,0:7:18:0,18,204	0/0:1,0:1:3:0,3,31	0/0:8,0:8:24:0,24,254	0/0:4,0:4:12:0,12,126	0/0:3,0:3:9:0,9,97	0/0:3,0:3:9:0,9,91	0/1:5,1:6:15:15,0,143	0/0:6,0:6:18:0,18,197	0/0:2,0:2:6:0,6,65	0/0:3,0:3:9:0,9,97	0/0:6,0:6:18:0,18,192	0/0:4,0:4:12:0,12,126	./.:.:.:.:.	0/0:1,0:1:3:0,3,32	0/0:4,0:4:9:0,9,110	1/1:0,1:1:3:30,3,0	0/1:3,3:6:71:71,0,79	0/0:12,0:12:33:0,33,376	0/0:5,0:5:15:0,15,161	0/0:4,0:4:12:0,12,123	1/1:0,2:2:6:65,6,0	0/0:1,0:1:3:0,3,32	1/1:0,2:2:6:65,6,0	0/0:2,0:2:6:0,6,65	0/0:2,0:2:6:0,6,61	0/0:5,0:5:15:0,15,154	1/1:0,2:2:6:60,6,0	0/1:1,3:4:22:84,0,22	0/0:1,0:1:3:0,3,33	0/0:1,0:1:3:0,3,32	0/0:4,0:4:12:0,12,121	./.:.:.:.:.	0/0:4,0:4:12:0,12,136	./.:.:.:.:.	0/0:3,0:3:9:0,9,96	0/0:2,0:2:6:0,6,63	0/0:2,0:2:6:0,6,63	0/0:3,0:3:9:0,9,96	0/0:3,0:3:9:0,9,93	0/0:2,0:2:6:0,6,65	0/0:2,0:2:6:0,6,60	0/0:2,0:2:6:0,6,63	0/0:2,0:2:6:0,6,63	0/0:1,0:1:3:0,3,31	0/0:1,0:1:3:0,3,32	./.:.:.:.:.	1/1:0,2:2:6:59,6,0	./.:.:.:.:.	0/0:2,0:2:6:0,6,61	1/1:0,3:3:9:96,9,0	0/0:7,0:7:21:0,21,219	0/0:3,0:3:9:0,9,98	0/0:2,0:2:6:0,6,64	0/0:2,0:2:6:0,6,65	0/0:3,0:3:9:0,9,100	0/0:7,0:7:21:0,21,225	0/0:2,0:2:6:0,6,67	0/0:4,0:4:12:0,12,132	0/0:3,0:3:9:0,9,101	./.:.:.:.:.	0/0:1,0:1:3:0,3,33	0/0:2,0:2:6:0,6,65	1/1:0,1:1:3:30,3,0	1/1:0,3:3:9:92,9,0	0/0:9,0:9:27:0,27,287	1/1:0,8:8:24:237,24,0	1/1:0,5:5:15:148,15,0	./.:.:.:.:.	0/0:3,0:3:9:0,9,92	1/1:0,3:3:9:96,9,0	1/1:0,1:1:3:34,3,0	0/0:2,0:2:6:0,6,65	0/0:2,0:2:3:0,3,45	0/0:2,0:2:3:0,3,45	./.:.:.:.:.	./.:.:.:.:.	0/0:6,0:6:15:0,15,168	./.:.:.:.:.	0/0:11,0:11:18:0,18,242	0/0:34,0:34:99:0,102,1133
chr1	53734897	.	G	A	3126.38	.	AC=17;AF=0.066;AN=256;BaseQRankSum=1.711;DP=1097;Dels=0.00;FS=0.000;HaplotypeScore=0.1743;InbreedingCoeff=0.4602;MLEAC=12;MLEAF=0.047;MQ=59.77;MQ0=0;MQRankSum=-0.711;QD=29.49;ReadPosRankSum=-1.295	GT:AD:DP:GQ:PL	1/1:0,77:77:99:2488,232,0	0/0:31,0:31:75:0,75,842	0/0:16,0:16:48:0,48,489	0/0:53,0:53:99:0,159,1603	0/0:17,0:17:45:0,45,498	0/0:17,0:17:51:0,51,529	0/0:26,0:26:78:0,78,798	0/0:2,0:2:6:0,6,63	./.:.:.:.:.	0/0:25,0:25:75:0,75,773	1/1:0,2:2:6:67,6,0	0/0:13,0:13:30:0,30,341	0/0:26,0:26:75:0,75,780	0/0:1,0:1:3:0,3,31	0/0:17,0:17:51:0,51,535	0/0:29,0:29:81:0,81,842	0/0:22,0:22:60:0,60,637	1/1:0,1:1:3:32,3,0	0/0:10,0:10:24:0,24,272	0/0:4,0:4:12:0,12,129	0/0:3,0:3:9:0,9,92	0/0:13,0:13:33:0,33,374	0/0:26,0:26:57:0,57,687	0/0:25,0:25:69:0,69,728	0/0:1,0:1:3:0,3,31	0/0:18,0:18:45:0,45,497	1/1:0,16:16:48:502,48,0	0/0:3,0:3:9:0,9,98	0/0:5,0:5:15:0,15,153	0/0:19,0:19:51:0,51,538	0/0:6,0:6:18:0,18,191	0/0:6,0:6:18:0,18,184	0/0:12,0:12:33:0,33,330	0/0:1,0:1:3:0,3,33	0/0:20,0:20:57:0,57,606	1/1:0,1:1:3:32,3,0	0/0:31,0:31:81:0,81,892	0/0:15,0:15:36:0,36,404	0/0:8,0:8:24:0,24,246	0/1:2,1:3:23:23,0,49	0/0:1,0:1:3:0,3,30	0/0:15,0:15:45:0,45,456	0/0:21,0:21:54:0,54,582	0/0:14,0:14:42:0,42,441	0/0:20,0:20:60:0,60,618	0/0:25,0:25:60:0,60,691	0/0:11,0:11:27:0,27,285	0/0:4,0:4:12:0,12,120	./.:.:.:.:.	0/0:5,0:5:15:0,15,160	0/0:4,0:4:12:0,12,128	0/0:3,0:3:6:0,6,76	0/0:11,0:11:33:0,33,351	0/0:8,0:8:24:0,24,245	0/0:4,0:4:12:0,12,126	0/0:3,0:3:9:0,9,92	0/0:11,0:11:30:0,30,331	0/0:6,0:6:18:0,18,180	0/0:3,0:3:9:0,9,95	0/0:6,0:6:15:0,15,168	0/0:3,0:3:9:0,9,95	./.:.:.:.:.	0/0:7,0:7:21:0,21,197	0/0:3,0:3:9:0,9,89	0/0:2,0:2:6:0,6,63	0/0:1,0:1:3:0,3,29	0/0:3,0:3:9:0,9,95	0/0:3,0:3:6:0,6,75	0/0:3,0:3:9:0,9,91	0/0:3,0:3:9:0,9,92	0/0:1,0:1:3:0,3,33	0/0:6,0:6:18:0,18,178	0/0:4,0:4:12:0,12,122	0/0:7,0:7:21:0,21,215	0/0:9,0:9:21:0,21,237	0/0:6,0:6:18:0,18,191	0/0:3,0:3:9:0,9,93	0/0:2,0:2:6:0,6,66	0/0:2,0:2:6:0,6,60	0/0:4,0:4:12:0,12,120	0/0:5,0:5:15:0,15,160	0/0:2,0:2:6:0,6,63	0/0:3,0:3:9:0,9,96	0/0:1,0:1:3:0,3,32	0/0:8,0:8:24:0,24,227	0/0:6,0:6:18:0,18,183	0/0:3,0:3:9:0,9,93	1/1:0,2:2:6:65,6,0	0/0:7,0:7:21:0,21,209	0/0:2,0:2:6:0,6,59	./.:.:.:.:.	0/0:2,0:2:6:0,6,63	0/0:4,0:4:12:0,12,122	./.:.:.:.:.	./.:.:.:.:.	0/0:4,0:4:12:0,12,113	0/0:5,0:5:15:0,15,155	0/0:2,0:2:6:0,6,61	0/0:3,0:3:9:0,9,85	0/0:3,0:3:9:0,9,83	0/0:5,0:5:15:0,15,153	0/0:2,0:2:6:0,6,57	0/0:3,0:3:9:0,9,95	0/0:6,0:6:18:0,18,186	0/0:1,0:1:3:0,3,33	0/0:5,0:5:12:0,12,138	0/0:2,0:2:6:0,6,65	0/0:10,0:10:30:0,30,305	1/1:0,2:2:6:64,6,0	0/0:6,0:6:18:0,18,182	0/0:6,0:6:18:0,18,181	1/1:0,2:2:6:64,6,0	0/0:1,0:1:3:0,3,29	0/0:5,0:5:15:0,15,152	0/0:6,0:6:15:0,15,162	0/0:6,0:6:18:0,18,183	0/0:3,0:3:9:0,9,89	0/0:2,0:2:6:0,6,61	0/0:6,0:6:18:0,18,178	0/0:6,0:6:18:0,18,184	0/0:6,0:6:18:0,18,178	0/0:9,0:9:27:0,27,282	0/0:10,0:10:30:0,30,314	0/0:4,0:4:12:0,12,127	0/0:9,0:9:27:0,27,263	0/0:3,0:3:9:0,9,92	0/0:6,0:6:18:0,18,181	0/0:1,0:1:3:0,3,27	0/0:7,0:7:21:0,21,215	0/0:2,0:2:3:0,3,45	0/0:5,0:5:12:0,12,138	0/0:3,0:3:6:0,6,74	./.:.:.:.:.	./.:.:.:.:.	0/0:2,0:4:3:0,3,45	./.:.:.:.:.	0/0:12,0:12:33:0,33,357
chr1	53736161	.	C	A	2772.93	.	AC=13;AF=0.053;AN=246;BaseQRankSum=0.652;DP=799;Dels=0.00;FS=2.331;HaplotypeScore=0.0577;InbreedingCoeff=0.3589;MLEAC=11;MLEAF=0.045;MQ=59.76;MQ0=0;MQRankSum=-0.593;QD=28.88;ReadPosRankSum=0.945	GT:AD:DP:GQ:PL	1/1:0,66:66:99:2086,198,0	0/0:15,0:15:42:0,42,433	0/0:9,0:9:27:0,27,265	0/0:35,0:35:99:0,105,1038	0/0:9,0:9:24:0,24,261	0/0:11,0:11:33:0,33,337	0/0:26,0:26:72:0,72,762	0/0:3,0:3:9:0,9,95	0/0:5,0:5:15:0,15,143	0/0:15,0:15:45:0,45,447	1/1:0,4:4:12:130,12,0	0/0:8,0:8:24:0,24,237	0/0:8,0:8:24:0,24,246	0/0:1,0:1:3:0,3,31	0/0:15,0:15:42:0,42,447	0/0:18,0:18:54:0,54,527	0/0:18,0:18:51:0,51,524	0/1:1,2:3:23:54,0,23	0/0:8,0:8:24:0,24,244	0/0:7,0:7:21:0,21,205	0/0:4,0:4:12:0,12,118	0/0:7,0:7:21:0,21,220	0/0:16,0:16:48:0,48,489	0/0:9,0:9:27:0,27,269	0/0:2,0:2:6:0,6,63	0/0:21,0:21:57:0,57,595	1/1:0,17:17:45:495,45,0	0/0:1,0:1:3:0,3,31	./.:.:.:.:.	0/0:15,0:15:42:0,42,436	0/0:3,0:3:9:0,9,93	0/0:3,0:3:9:0,9,86	0/0:16,0:16:45:0,45,474	0/0:3,0:3:9:0,9,91	0/0:10,0:10:24:0,24,270	1/1:0,4:4:12:131,12,0	0/0:9,0:9:27:0,27,267	0/0:11,0:11:33:0,33,326	0/0:11,0:11:33:0,33,326	1/1:0,1:1:3:32,3,0	0/0:5,0:5:15:0,15,157	0/0:8,0:8:21:0,21,229	0/0:9,0:9:27:0,27,261	0/0:17,0:17:48:0,48,496	0/0:10,0:10:27:0,27,286	0/0:12,0:12:36:0,36,369	0/0:3,0:3:9:0,9,94	0/0:3,0:3:9:0,9,83	0/0:2,0:2:3:0,3,29	0/0:4,0:4:12:0,12,123	0/0:1,0:1:3:0,3,32	./.:.:.:.:.	0/0:3,0:3:9:0,9,94	./.:.:.:.:.	0/0:3,0:3:9:0,9,94	0/0:8,0:8:24:0,24,235	0/0:5,0:5:15:0,15,143	0/0:3,0:3:9:0,9,92	0/0:1,0:1:3:0,3,30	0/0:5,0:5:15:0,15,154	0/0:4,0:4:12:0,12,124	0/0:2,0:2:6:0,6,63	0/0:6,0:6:12:0,12,136	0/0:2,0:2:6:0,6,62	./.:.:.:.:.	./.:.:.:.:.	0/0:4,0:4:12:0,12,122	0/0:6,0:6:18:0,18,191	0/0:2,0:2:6:0,6,62	0/0:3,0:3:9:0,9,89	0/0:3,0:3:9:0,9,92	0/0:1,0:1:3:0,3,31	0/0:5,0:5:15:0,15,146	0/0:4,0:4:12:0,12,111	0/0:2,0:2:6:0,6,63	0/0:8,0:8:24:0,24,235	0/0:2,0:2:6:0,6,62	./.:.:.:.:.	0/0:2,0:2:6:0,6,59	0/0:7,0:7:15:0,15,182	0/0:3,0:3:9:0,9,84	0/0:1,0:1:3:0,3,32	0/0:1,0:1:3:0,3,31	0/0:8,0:8:24:0,24,242	0/0:1,0:1:3:0,3,32	0/0:4,0:4:12:0,12,117	0/0:3,0:3:9:0,9,96	1/1:0,1:1:3:31,3,0	./.:.:.:.:.	0/0:6,0:6:18:0,18,181	./.:.:.:.:.	0/0:3,0:3:9:0,9,93	./.:.:.:.:.	0/0:1,0:1:3:0,3,30	0/0:4,0:4:12:0,12,123	0/0:3,0:3:9:0,9,88	0/0:4,0:4:12:0,12,121	0/0:2,0:2:6:0,6,61	0/0:2,0:2:6:0,6,59	0/0:1,0:1:3:0,3,30	0/0:10,0:10:30:0,30,302	0/0:1,0:1:3:0,3,28	0/0:1,0:1:3:0,3,30	0/0:2,0:2:6:0,6,55	0/0:2,0:2:6:0,6,63	0/0:5,1:6:15:0,15,151	0/0:3,0:3:9:0,9,92	0/0:4,0:4:12:0,12,124	0/0:2,0:2:6:0,6,59	0/0:9,0:9:27:0,27,259	0/0:6,0:6:18:0,18,178	0/0:2,0:2:6:0,6,61	0/0:4,0:4:12:0,12,122	0/0:3,0:3:9:0,9,91	0/0:7,0:7:21:0,21,206	0/0:11,0:11:27:0,27,295	0/0:5,0:5:15:0,15,157	0/0:3,0:3:9:0,9,88	0/0:1,0:1:3:0,3,32	./.:.:.:.:.	0/0:2,0:2:6:0,6,60	0/0:8,0:8:24:0,24,239	0/0:1,0:1:3:0,3,33	0/0:1,0:1:3:0,3,31	0/0:3,0:3:9:0,9,92	0/0:9,0:9:27:0,27,270	0/0:3,0:3:9:0,9,93	0/0:2,0:2:6:0,6,59	0/0:3,0:3:9:0,9,92	./.:.:.:.:.	0/0:3,0:3:6:0,6,75	./.:.:.:.:.	./.:.:.:.:.	0/0:4,0:4:6:0,6,89	0/0:2,0:2:3:0,3,45	./.:.:.:.:.	0/0:16,0:16:48:0,48,502
chr1	53736786	.	C	T	9161.31	.	AC=81;AF=0.324;AN=250;BaseQRankSum=1.306;DP=898;Dels=0.00;FS=0.559;HaplotypeScore=0.0980;InbreedingCoeff=0.7556;MLEAC=80;MLEAF=0.320;MQ=59.68;MQ0=3;MQRankSum=-0.580;QD=27.43;ReadPosRankSum=0.043	GT:AD:DP:GQ:PL	0/0:66,0:66:99:0,198,2063	1/1:0,30:30:84:872,84,0	0/0:12,0:12:33:0,33,346	1/1:0,32:32:96:975,96,0	0/0:11,0:11:30:0,30,331	1/1:1,11:12:27:297,27,0	0/0:23,0:23:66:0,66,671	0/0:1,0:1:3:0,3,30	1/1:0,1:1:3:25,3,0	0/0:18,0:18:51:0,51,531	0/0:2,0:2:6:0,6,61	0/0:17,0:17:45:0,45,480	0/0:10,0:10:30:0,30,311	0/0:1,0:1:3:0,3,28	0/0:14,0:14:42:0,42,440	0/0:15,0:15:45:0,45,448	0/0:19,0:19:57:0,57,571	./.:.:.:.:.	0/0:12,0:12:33:0,33,354	1/1:0,4:4:12:120,12,0	0/0:4,0:4:12:0,12,122	1/1:0,12:12:36:357,36,0	1/1:0,7:7:18:201,18,0	0/0:15,0:15:45:0,45,463	1/1:0,3:3:9:98,9,0	0/0:9,0:9:27:0,27,277	0/0:14,0:14:42:0,42,426	0/0:4,0:4:12:0,12,126	./.:.:.:.:.	0/0:14,0:14:39:0,39,409	0/0:1,0:1:3:0,3,32	0/0:2,0:2:6:0,6,67	0/0:11,0:12:33:0,33,327	0/0:1,0:1:3:0,3,35	1/1:0,16:16:45:460,45,0	./.:.:.:.:.	1/1:0,21:21:60:623,60,0	0/0:7,0:7:18:0,18,176	0/0:15,0:15:45:0,45,443	0/0:3,0:3:9:0,9,96	0/0:4,0:4:12:0,12,134	0/0:10,0:10:30:0,30,299	1/1:0,20:20:60:620,60,0	1/1:0,21:21:60:623,60,0	1/1:0,16:16:48:482,48,0	1/1:0,21:23:57:612,57,0	0/0:6,0:6:18:0,18,181	0/0:1,0:1:3:0,3,31	0/0:1,0:1:3:0,3,30	0/0:3,0:3:9:0,9,93	./.:.:.:.:.	0/0:2,0:2:3:0,3,45	0/0:5,0:5:15:0,15,147	0/0:2,0:2:6:0,6,64	0/0:1,0:1:3:0,3,34	0/0:2,0:2:6:0,6,58	0/0:3,0:3:9:0,9,91	0/0:7,0:7:21:0,21,216	0/0:3,0:3:9:0,9,96	0/0:4,0:4:12:0,12,121	0/0:2,0:2:6:0,6,59	0/0:5,0:5:15:0,15,152	0/0:6,0:6:18:0,18,186	0/0:5,0:5:15:0,15,143	0/0:2,0:2:6:0,6,63	0/0:3,0:3:9:0,9,95	0/0:2,0:2:6:0,6,65	0/0:2,0:2:6:0,6,64	0/0:3,0:3:9:0,9,92	1/1:0,1:1:3:32,3,0	1/1:0,2:2:6:62,6,0	1/1:0,6:6:15:165,15,0	1/1:0,6:6:15:174,15,0	1/1:0,1:1:3:29,3,0	0/0:4,0:4:12:0,12,118	0/0:5,0:5:15:0,15,149	0/0:4,0:4:12:0,12,118	1/1:0,5:5:15:154,15,0	./.:.:.:.:.	1/1:0,4:4:9:105,9,0	./.:.:.:.:.	0/0:1,0:1:3:0,3,32	0/1:2,1:3:22:22,0,56	1/1:0,1:1:3:30,3,0	1/1:0,2:2:6:61,6,0	1/1:0,3:3:9:98,9,0	0/0:4,0:4:9:0,9,104	0/0:6,0:6:18:0,18,184	1/1:0,7:7:21:212,21,0	0/0:4,0:4:12:0,12,127	1/1:0,2:2:6:65,6,0	./.:.:.:.:.	0/0:3,0:3:9:0,9,92	0/0:3,0:3:9:0,9,96	./.:.:.:.:.	0/0:3,0:3:9:0,9,94	0/0:5,0:5:15:0,15,147	./.:.:.:.:.	0/0:2,0:2:6:0,6,60	0/0:4,0:4:12:0,12,128	0/0:4,0:4:12:0,12,124	./.:.:.:.:.	0/0:4,0:4:12:0,12,124	1/1:0,1:1:3:33,3,0	1/1:0,1:1:3:30,3,0	1/1:0,7:7:21:215,21,0	1/1:0,5:5:15:155,15,0	0/0:7,0:7:18:0,18,196	0/0:7,0:7:21:0,21,216	0/0:8,0:8:24:0,24,242	1/1:0,13:13:27:328,27,0	0/0:7,0:7:21:0,21,219	1/1:0,4:4:12:119,12,0	0/0:9,0:9:24:0,24,260	0/0:5,0:5:15:0,15,156	0/0:2,0:2:6:0,6,61	0/0:6,0:6:18:0,18,182	1/1:0,1:1:3:32,3,0	0/0:2,0:2:6:0,6,61	1/1:0,5:5:15:153,15,0	1/1:0,2:2:6:65,6,0	0/0:7,0:7:21:0,21,217	1/1:0,9:9:27:270,27,0	1/1:0,11:11:33:340,33,0	1/1:0,7:7:21:216,21,0	1/1:0,4:4:12:121,12,0	1/1:0,3:3:9:97,9,0	./.:.:.:.:.	0/0:2,0:2:6:0,6,59	0/0:6,0:6:12:0,12,153	0/0:2,0:2:3:0,3,45	./.:.:.:.:.	0/0:2,0:2:3:0,3,45	0/0:3,0:3:6:0,6,74	0/0:5,0:5:9:0,9,119	0/0:2,0:2:3:0,3,30	0/0:20,0:20:60:0,60,658
chr1	53736907	.	G	A	1275.5	.	AC=15;AF=0.056;AN=266;BaseQRankSum=3.980;DP=1056;Dels=0.00;FS=1.783;HaplotypeScore=0.0697;InbreedingCoeff=0.4497;MLEAC=12;MLEAF=0.045;MQ=59.78;MQ0=0;MQRankSum=0.666;QD=24.53;ReadPosRankSum=-1.810	GT:AD:DP:GQ:PL	0/0:60,0:60:99:0,180,1835	0/0:23,0:23:69:0,69,693	0/0:10,0:10:30:0,30,301	0/0:58,0:58:99:0,174,1718	0/0:13,0:13:33:0,33,359	0/0:10,0:10:30:0,30,303	0/0:29,0:29:84:0,84,848	0/0:1,0:1:3:0,3,35	0/0:2,0:2:6:0,6,56	0/0:22,0:22:66:0,66,662	0/0:3,0:3:9:0,9,95	1/1:0,17:17:48:514,48,0	0/0:14,0:14:42:0,42,411	0/0:1,0:1:3:0,3,30	0/0:22,0:22:63:0,63,654	0/0:24,0:24:72:0,72,698	0/0:28,0:28:84:0,84,837	0/0:2,0:2:6:0,6,63	0/0:13,0:13:30:0,30,346	0/0:8,0:8:21:0,21,216	0/0:6,0:6:18:0,18,189	0/0:16,0:16:48:0,48,480	0/0:21,0:21:63:0,63,624	1/1:0,14:14:42:443,42,0	0/0:2,0:2:6:0,6,56	0/0:21,0:21:60:0,60,620	0/0:17,0:17:45:0,45,470	0/0:3,0:3:9:0,9,92	0/0:1,0:1:3:0,3,32	0/0:19,0:19:54:0,54,566	0/0:3,0:3:9:0,9,91	0/0:6,0:6:18:0,18,178	0/0:16,0:16:45:0,45,457	./.:.:.:.:.	0/0:28,0:28:78:0,78,815	0/0:7,0:7:21:0,21,212	0/0:15,0:15:45:0,45,459	0/0:14,0:14:36:0,36,391	0/0:17,0:17:48:0,48,498	0/0:5,0:5:15:0,15,161	0/0:4,0:4:12:0,12,134	0/0:11,0:11:33:0,33,324	0/0:14,0:14:42:0,42,424	0/0:19,0:19:57:0,57,563	0/0:18,0:18:54:0,54,553	0/0:14,0:14:39:0,39,396	0/0:6,0:6:15:0,15,172	0/0:9,0:9:27:0,27,274	0/0:2,0:2:6:0,6,61	0/0:4,0:4:12:0,12,124	0/0:2,0:2:6:0,6,60	0/0:4,0:4:12:0,12,121	0/0:5,0:5:12:0,12,133	0/0:2,0:2:6:0,6,65	0/0:6,0:6:18:0,18,185	0/0:7,0:7:21:0,21,203	0/0:3,0:3:9:0,9,80	0/0:5,0:5:15:0,15,147	0/0:2,0:2:6:0,6,61	0/0:3,0:3:9:0,9,89	0/0:5,0:5:15:0,15,140	0/0:3,0:3:9:0,9,91	0/0:3,0:3:9:0,9,89	0/0:7,0:7:21:0,21,201	0/0:1,0:1:3:0,3,31	0/0:7,0:7:21:0,21,212	0/0:4,0:4:12:0,12,118	0/0:8,0:8:24:0,24,248	0/0:9,0:9:21:0,21,241	0/0:3,0:3:9:0,9,87	0/0:1,0:1:3:0,3,31	0/0:3,0:3:9:0,9,92	0/0:1,0:1:3:0,3,31	0/1:3,3:6:72:72,0,74	1/1:0,5:5:15:149,15,0	0/0:4,0:4:9:0,9,105	0/0:4,0:4:12:0,12,128	0/0:2,0:2:6:0,6,61	1/1:0,3:3:9:97,9,0	./.:.:.:.:.	0/0:4,0:4:9:0,9,106	0/0:5,0:5:12:0,12,133	0/0:4,0:4:12:0,12,119	0/0:5,0:5:15:0,15,143	0/0:6,0:6:18:0,18,181	0/0:2,0:2:6:0,6,61	0/0:3,0:3:9:0,9,91	0/0:4,0:4:12:0,12,122	0/0:5,0:5:15:0,15,149	0/0:5,0:5:15:0,15,150	./.:.:.:.:.	0/0:3,0:3:9:0,9,89	0/0:4,0:4:12:0,12,119	0/0:5,0:5:12:0,12,136	0/0:3,0:3:9:0,9,95	0/0:3,0:3:9:0,9,92	0/0:6,0:6:18:0,18,178	0/0:2,0:2:6:0,6,62	0/0:1,0:1:3:0,3,30	0/0:2,0:2:6:0,6,60	0/0:6,0:6:18:0,18,184	0/0:2,0:2:6:0,6,62	0/0:7,0:7:21:0,21,208	0/0:2,0:2:6:0,6,57	0/0:2,0:2:6:0,6,62	0/0:5,0:5:15:0,15,148	0/0:6,0:6:18:0,18,179	0/0:4,0:4:9:0,9,105	0/0:4,0:4:12:0,12,124	0/0:11,0:11:30:0,30,303	0/0:3,0:3:9:0,9,91	0/0:4,0:4:12:0,12,126	0/0:4,0:4:12:0,12,118	0/0:3,0:3:9:0,9,91	0/0:5,0:5:15:0,15,156	0/0:4,0:4:12:0,12,122	0/0:4,0:4:12:0,12,121	0/0:1,0:1:3:0,3,31	1/1:0,3:3:9:90,9,0	0/0:3,0:3:6:0,6,76	0/0:5,0:5:15:0,15,154	1/1:0,3:3:9:95,9,0	0/0:5,0:5:15:0,15,151	0/0:6,0:6:18:0,18,178	0/0:7,0:7:21:0,21,211	0/0:8,0:8:24:0,24,238	./.:.:.:.:.	0/0:1,0:1:3:0,3,30	1/1:0,1:1:3:30,3,0	0/0:2,0:2:3:0,3,45	0/0:2,0:2:3:0,3,45	0/0:2,0:2:3:0,3,44	0/0:6,0:6:12:0,12,145	0/0:9,0:9:18:0,18,210	0/0:4,0:4:6:0,6,89	0/0:10,0:10:15:0,15,223	0/0:20,0:20:60:0,60,640
chr1	53738427	.	A	T	10151.9	.	AC=86;AF=0.321;AN=268;BaseQRankSum=-2.114;DP=1250;Dels=0.00;FS=1.262;HaplotypeScore=0.0812;InbreedingCoeff=0.7676;MLEAC=83;MLEAF=0.310;MQ=59.80;MQ0=0;MQRankSum=-0.266;QD=27.44;ReadPosRankSum=-0.242	GT:AD:DP:GQ:PL	0/0:76,0:76:99:0,229,2398	0/0:22,0:22:63:0,63,663	0/0:25,0:25:75:0,75,755	0/0:44,0:44:99:0,126,1325	1/1:0,21:21:57:624,57,0	0/0:17,0:17:48:0,48,506	1/1:0,27:27:78:815,78,0	1/1:0,2:2:6:68,6,0	0/1:1,1:2:17:17,0,23	0/0:22,0:22:66:0,66,663	0/0:5,0:5:15:0,15,159	0/0:18,0:18:54:0,54,557	1/1:0,13:13:39:403,39,0	0/0:1,0:1:3:0,3,30	1/1:0,17:17:51:539,51,0	1/1:0,30:30:90:896,90,0	0/0:19,0:19:54:0,54,563	0/0:3,0:3:9:0,9,96	0/0:13,0:13:27:0,27,333	0/0:11,0:11:30:0,30,320	0/0:8,0:8:24:0,24,259	0/0:36,0:36:99:0,99,1057	0/0:21,0:21:60:0,60,635	0/0:17,0:17:51:0,51,525	0/0:4,0:4:12:0,12,128	0/0:15,0:15:42:0,42,452	0/0:17,0:17:42:0,42,482	0/1:4,2:6:47:47,0,114	0/1:2,6:8:34:167,0,34	1/1:0,31:31:87:919,87,0	1/1:0,9:9:27:281,27,0	1/1:0,3:3:9:104,9,0	1/1:0,24:24:72:725,72,0	1/1:0,4:4:12:128,12,0	0/0:22,0:22:63:0,63,667	0/0:12,0:12:36:0,36,383	0/0:19,0:19:57:0,57,586	0/0:23,0:23:66:0,66,686	1/1:0,15:15:45:462,45,0	0/0:1,0:1:3:0,3,31	1/1:0,3:3:9:97,9,0	1/1:0,27:27:78:798,78,0	0/0:25,0:25:72:0,72,741	0/0:15,0:15:45:0,45,476	0/0:17,0:17:42:0,42,470	0/0:25,0:25:72:0,72,747	0/0:7,0:7:15:0,15,186	0/0:6,0:6:18:0,18,186	1/1:0,3:3:9:94,9,0	0/0:3,0:3:9:0,9,90	0/0:3,0:3:9:0,9,95	0/0:2,0:2:6:0,6,67	0/0:3,0:3:9:0,9,95	0/0:2,0:2:6:0,6,64	0/0:5,0:5:15:0,15,152	1/1:0,8:8:24:245,24,0	0/0:12,0:12:36:0,36,363	0/0:7,0:7:21:0,21,214	0/0:2,0:2:6:0,6,62	0/0:6,0:6:15:0,15,168	1/1:0,3:3:6:62,6,0	1/1:0,5:5:15:150,15,0	0/0:7,0:7:21:0,21,213	1/1:0,9:9:24:256,24,0	1/1:0,5:5:15:149,15,0	1/1:0,5:5:15:154,15,0	1/1:0,5:5:15:150,15,0	1/1:0,11:11:33:327,33,0	1/1:0,3:3:9:89,9,0	0/0:1,0:1:3:0,3,31	0/0:2,0:2:6:0,6,61	0/0:3,0:3:9:0,9,95	0/0:4,0:4:12:0,12,126	0/0:9,0:9:27:0,27,270	0/0:7,0:7:21:0,21,216	0/0:3,0:3:9:0,9,91	0/0:5,0:5:15:0,15,161	./.:.:.:.:.	0/0:4,0:4:12:0,12,121	0/0:2,0:2:6:0,6,63	0/0:4,0:4:12:0,12,126	0/0:5,0:5:12:0,12,135	0/0:4,0:4:12:0,12,124	0/0:9,0:9:27:0,27,271	0/0:3,0:3:9:0,9,91	0/0:16,0:16:48:0,48,489	1/1:0,2:2:6:61,6,0	0/1:4,2:6:44:44,0,107	0/0:7,0:7:21:0,21,224	1/1:0,3:3:9:92,9,0	0/0:1,0:1:3:0,3,31	1/1:0,9:9:27:269,27,0	1/1:0,3:3:9:91,9,0	1/1:0,4:4:12:124,12,0	1/1:0,1:1:3:30,3,0	1/1:0,3:3:9:95,9,0	1/1:0,4:4:12:130,12,0	1/1:0,3:3:9:88,9,0	1/1:0,1:1:3:32,3,0	1/1:0,2:2:6:64,6,0	1/1:0,8:8:24:241,24,0	1/1:0,2:2:6:65,6,0	0/0:2,0:2:6:0,6,61	0/0:6,0:6:18:0,18,195	./.:.:.:.:.	0/0:6,0:6:18:0,18,189	0/0:5,0:5:15:0,15,162	0/0:11,0:11:30:0,30,325	0/0:1,0:1:3:0,3,30	0/0:8,0:8:24:0,24,257	0/0:6,0:6:18:0,18,180	0/0:1,0:1:3:0,3,32	0/0:6,0:6:18:0,18,191	1/1:0,4:4:12:117,12,0	1/1:0,3:3:9:91,9,0	1/1:0,5:5:15:152,15,0	1/1:0,8:8:24:245,24,0	0/0:7,0:7:18:0,18,195	0/0:6,0:6:15:0,15,172	0/0:1,0:1:3:0,3,32	0/0:8,0:8:24:0,24,245	0/0:8,0:8:24:0,24,245	0/0:10,0:10:30:0,30,320	0/0:6,0:6:18:0,18,181	0/0:7,0:7:15:0,15,183	0/0:6,0:6:18:0,18,184	0/0:1,0:1:3:0,3,31	0/0:6,0:6:18:0,18,180	0/0:3,0:3:9:0,9,92	0/0:4,0:4:6:0,6,89	0/0:1,0:1:3:0,3,32	0/0:4,0:4:6:0,6,89	./.:.:.:.:.	0/0:6,0:6:12:0,12,151	0/0:3,0:3:9:0,9,92	0/0:2,0:2:3:0,3,45	0/0:32,0:32:96:0,96,1080
chr1	53740669	.	G	C	8932.69	.	AC=101;AF=0.388;AN=260;BaseQRankSum=-4.286;DP=829;Dels=0.00;FS=4.981;HaplotypeScore=0.1052;InbreedingCoeff=0.7352;MLEAC=99;MLEAF=0.381;MQ=59.69;MQ0=0;MQRankSum=-0.064;QD=26.99;ReadPosRankSum=-1.658	GT:AD:DP:GQ:PL	0/0:39,0:39:99:0,117,1237	0/0:10,0:10:30:0,30,299	0/0:10,0:10:27:0,27,293	0/0:27,0:27:81:0,81,826	1/1:0,13:13:39:400,39,0	0/0:11,0:11:33:0,33,352	1/1:0,17:17:48:501,48,0	1/1:0,3:3:9:97,9,0	0/0:4,0:4:9:0,9,95	1/1:0,16:16:48:489,48,0	0/0:1,0:1:3:0,3,32	0/0:11,0:11:33:0,33,338	1/1:0,13:13:39:402,39,0	./.:.:.:.:.	1/1:0,20:20:60:609,60,0	1/1:0,16:16:48:501,48,0	1/1:0,10:10:30:315,30,0	0/0:5,0:5:15:0,15,162	0/0:1,0:1:3:0,3,32	0/0:9,0:9:27:0,27,279	0/0:4,0:4:12:0,12,134	0/0:18,0:18:54:0,54,560	0/0:15,0:15:42:0,42,457	0/0:11,0:11:33:0,33,346	0/0:3,0:3:9:0,9,99	0/0:15,0:15:42:0,42,461	0/0:14,0:14:36:0,36,396	1/1:0,5:5:15:162,15,0	1/1:0,4:4:12:128,12,0	1/1:0,21:21:63:648,63,0	1/1:0,8:8:24:258,24,0	1/1:0,6:6:18:181,18,0	1/1:0,10:10:30:306,30,0	0/1:1,3:4:20:80,0,20	0/0:13,0:13:36:0,36,382	0/0:4,0:4:12:0,12,132	0/0:10,0:10:30:0,30,306	1/1:0,4:4:12:120,12,0	1/1:0,13:13:36:376,36,0	0/1:2,3:5:49:82,0,49	1/1:0,4:4:12:129,12,0	1/1:0,13:13:33:358,33,0	0/0:9,0:9:27:0,27,279	0/0:11,0:11:33:0,33,341	0/0:14,0:14:42:0,42,421	0/0:15,0:15:42:0,42,457	0/0:10,0:10:30:0,30,314	0/0:3,0:3:9:0,9,99	1/1:0,4:4:12:118,12,0	1/1:0,3:3:9:93,9,0	0/0:4,0:4:12:0,12,124	0/0:3,0:3:9:0,9,95	1/1:0,6:6:15:166,15,0	0/0:3,0:3:9:0,9,95	0/0:3,0:3:9:0,9,90	1/1:0,3:3:9:92,9,0	0/0:4,0:4:12:0,12,122	0/0:5,0:5:15:0,15,159	1/1:0,3:3:9:85,9,0	0/0:5,0:5:15:0,15,155	1/1:0,1:1:3:28,3,0	1/1:0,2:2:6:59,6,0	1/1:0,7:7:21:211,21,0	1/1:0,2:2:6:61,6,0	1/1:0,1:1:3:30,3,0	1/1:0,6:6:18:185,18,0	1/1:0,5:5:15:153,15,0	1/1:0,5:5:15:149,15,0	1/1:0,4:4:12:118,12,0	0/0:1,0:1:3:0,3,32	0/0:1,0:1:3:0,3,32	0/0:7,0:7:21:0,21,213	0/0:3,0:3:6:0,6,75	0/0:5,0:5:12:0,12,124	0/0:5,0:5:15:0,15,160	0/0:2,0:2:6:0,6,59	./.:.:.:.:.	0/0:2,0:2:6:0,6,62	0/0:1,0:1:3:0,3,32	0/0:3,0:3:9:0,9,93	./.:.:.:.:.	0/0:3,0:3:9:0,9,97	0/0:6,0:6:18:0,18,195	0/0:4,0:4:12:0,12,126	0/0:3,0:3:9:0,9,95	0/0:6,0:6:18:0,18,189	1/1:0,2:2:6:64,6,0	0/0:5,0:5:15:0,15,161	0/0:4,0:4:12:0,12,128	1/1:0,7:7:21:225,21,0	./.:.:.:.:.	1/1:0,1:1:3:31,3,0	1/1:0,4:4:12:124,12,0	1/1:0,1:1:3:32,3,0	1/1:0,4:4:12:125,12,0	1/1:0,6:6:18:184,18,0	1/1:0,7:7:21:218,21,0	1/1:0,1:1:3:32,3,0	1/1:0,1:1:3:32,3,0	./.:.:.:.:.	1/1:0,7:7:21:226,21,0	1/1:0,1:1:3:32,3,0	0/1:4,3:7:68:68,0,105	0/0:2,0:2:6:0,6,61	0/0:3,0:3:9:0,9,98	0/0:3,0:3:9:0,9,97	0/0:5,0:5:15:0,15,161	0/0:4,0:4:9:0,9,107	0/1:3,2:5:14:14,0,89	0/0:4,0:4:12:0,12,120	0/0:3,0:3:9:0,9,95	0/1:3,2:5:33:33,0,88	0/0:3,0:3:9:0,9,96	1/1:0,7:7:18:200,18,0	1/1:0,1:1:3:32,3,0	1/1:0,4:4:12:122,12,0	1/1:0,3:3:9:97,9,0	0/0:4,0:4:12:0,12,128	0/0:2,0:2:6:0,6,61	0/0:4,0:4:12:0,12,122	0/0:6,0:6:18:0,18,184	0/0:6,0:6:18:0,18,180	0/0:1,0:1:3:0,3,30	0/0:5,0:5:15:0,15,162	0/0:3,0:3:9:0,9,95	0/0:3,0:3:9:0,9,95	0/0:5,0:5:15:0,15,158	0/0:4,0:4:12:0,12,122	0/0:1,0:1:3:0,3,32	./.:.:.:.:.	0/0:4,0:4:9:0,9,108	0/0:3,0:3:6:0,6,77	./.:.:.:.:.	0/0:3,0:3:6:0,6,76	0/0:2,0:2:3:0,3,45	0/0:7,0:7:12:0,12,150	0/0:22,1:23:66:0,66,728
chr1	53741689	.	A	C	4274.35	.	AC=47;AF=0.182;AN=258;BaseQRankSum=0.869;DP=888;Dels=0.00;FS=11.887;HaplotypeScore=0.0646;InbreedingCoeff=0.6511;MLEAC=40;MLEAF=0.155;MQ=59.72;MQ0=0;MQRankSum=0.788;QD=27.94;ReadPosRankSum=-2.162	GT:AD:DP:GQ:PL	0/0:51,0:51:99:0,153,1671	0/0:19,0:19:57:0,57,573	0/0:12,0:12:36:0,36,379	0/0:46,0:46:99:0,138,1437	0/0:17,0:17:51:0,51,550	0/0:13,0:13:39:0,39,404	0/0:12,0:12:36:0,36,371	0/0:1,0:1:3:0,3,31	0/0:3,0:3:9:0,9,90	0/0:18,0:18:54:0,54,580	0/0:2,0:2:6:0,6,59	0/0:15,0:16:45:0,45,480	0/0:10,0:10:30:0,30,318	./.:.:.:.:.	0/0:7,0:7:21:0,21,221	0/0:16,0:16:48:0,48,516	0/0:20,0:20:60:0,60,620	0/0:2,0:2:6:0,6,63	0/0:4,0:4:12:0,12,126	1/1:0,3:3:9:91,9,0	./.:.:.:.:.	1/1:0,19:19:54:580,54,0	0/0:14,0:14:39:0,39,431	0/0:17,0:17:51:0,51,531	0/0:1,0:1:3:0,3,32	0/0:11,0:11:33:0,33,342	0/0:11,0:11:33:0,33,357	0/0:1,0:1:3:0,3,31	0/0:7,0:7:21:0,21,223	0/0:23,0:23:69:0,69,718	0/0:1,0:1:3:0,3,32	0/0:2,0:2:6:0,6,67	0/0:14,0:14:42:0,42,430	0/0:2,0:2:6:0,6,65	0/0:13,0:13:36:0,36,388	0/0:2,0:2:6:0,6,63	1/1:0,17:17:48:535,48,0	0/0:12,0:12:36:0,36,382	0/0:10,0:10:30:0,30,317	0/0:2,0:2:6:0,6,66	0/0:3,0:3:9:0,9,99	0/0:14,0:14:42:0,42,447	0/0:13,0:13:33:0,33,361	0/0:16,0:16:45:0,45,478	1/1:0,25:25:75:805,75,0	1/1:0,25:25:75:789,75,0	0/0:5,0:5:15:0,15,159	0/0:1,0:1:3:0,3,33	0/0:3,0:3:6:0,6,73	0/0:4,0:4:12:0,12,128	0/0:1,0:1:3:0,3,32	0/0:5,0:5:15:0,15,154	0/0:6,0:6:18:0,18,193	0/0:3,0:3:9:0,9,100	0/0:8,0:8:18:0,18,202	0/0:3,0:3:9:0,9,89	0/0:3,0:3:9:0,9,96	0/0:2,0:2:6:0,6,67	0/0:1,0:1:3:0,3,32	./.:.:.:.:.	0/0:3,0:3:9:0,9,88	0/0:4,0:4:12:0,12,129	0/0:6,0:6:18:0,18,189	0/0:5,0:5:15:0,15,158	0/0:8,0:8:24:0,24,251	0/0:6,0:6:15:0,15,171	0/0:3,0:3:9:0,9,86	0/0:6,0:6:18:0,18,185	0/0:1,0:1:3:0,3,32	1/1:0,1:1:3:31,3,0	0/0:1,0:1:3:0,3,29	1/1:0,9:9:27:281,27,0	1/1:0,1:1:3:32,3,0	0/1:3,3:6:74:79,0,74	0/0:3,0:3:9:0,9,95	0/0:2,0:2:6:0,6,62	0/0:2,0:2:6:0,6,65	1/1:0,1:1:3:32,3,0	0/0:2,0:2:6:0,6,61	1/1:0,2:2:6:69,6,0	0/0:3,0:3:9:0,9,92	0/0:1,0:1:3:0,3,30	0/0:3,0:3:9:0,9,92	1/1:0,3:3:9:92,9,0	1/1:0,3:3:9:89,9,0	0/0:2,0:2:6:0,6,61	0/0:3,0:3:9:0,9,95	0/0:2,0:3:6:0,6,63	0/0:6,0:6:18:0,18,185	0/0:9,0:9:27:0,27,287	0/0:1,0:1:3:0,3,33	0/0:4,0:4:12:0,12,123	0/0:4,0:4:9:0,9,108	./.:.:.:.:.	0/0:1,0:1:3:0,3,32	0/0:4,0:4:12:0,12,134	0/0:3,0:3:9:0,9,100	0/0:5,0:5:15:0,15,162	0/0:2,0:2:6:0,6,66	0/0:1,0:1:3:0,3,31	0/0:6,0:6:18:0,18,195	0/0:3,0:3:9:0,9,97	0/0:4,0:4:12:0,12,126	1/1:0,2:2:6:65,6,0	1/1:0,2:2:6:63,6,0	0/0:5,0:5:15:0,15,160	1/1:0,2:2:6:66,6,0	0/0:6,0:6:18:0,18,182	0/0:3,0:3:9:0,9,95	0/0:6,0:6:15:0,15,172	0/0:12,0:12:36:0,36,363	0/0:3,0:3:9:0,9,97	0/0:9,0:9:27:0,27,272	0/0:5,0:5:15:0,15,151	0/0:5,0:5:15:0,15,158	0/0:3,0:3:9:0,9,90	0/0:4,0:4:12:0,12,128	1/1:0,1:1:3:31,3,0	0/0:2,0:2:6:0,6,68	1/1:0,3:3:9:97,9,0	1/1:0,3:3:9:95,9,0	0/0:7,0:7:21:0,21,225	1/1:0,2:2:6:67,6,0	1/1:0,4:4:12:121,12,0	1/1:0,4:4:12:130,12,0	0/0:5,0:5:15:0,15,158	1/1:0,12:12:36:371,36,0	1/1:0,3:3:9:95,9,0	0/0:1,0:1:3:0,3,29	./.:.:.:.:.	./.:.:.:.:.	0/0:2,0:2:3:0,3,45	0/0:6,0:6:9:0,9,134	0/0:5,0:5:15:0,15,156	./.:.:.:.:.	./.:.:.:.:.	0/0:23,0:23:69:0,69,756
chr1	53747853	.	T	C	5980.71	.	AC=97;AF=0.404;AN=240;BaseQRankSum=-7.802;DP=739;Dels=0.00;FS=3.726;HaplotypeScore=0.0481;InbreedingCoeff=0.7593;MLEAC=89;MLEAF=0.371;MQ=59.59;MQ0=0;MQRankSum=-0.549;QD=26.46;ReadPosRankSum=2.082	GT:AD:DP:GQ:PL	0/0:39,0:39:99:0,117,1246	0/0:25,0:25:72:0,72,775	0/0:18,0:18:48:0,48,538	0/0:34,0:34:99:0,99,1047	1/1:0,11:11:33:332,33,0	0/0:12,0:12:36:0,36,369	1/1:0,11:11:33:328,33,0	1/1:0,1:1:3:33,3,0	0/0:3,0:3:9:0,9,96	1/1:0,9:9:27:269,27,0	./.:.:.:.:.	0/0:12,0:12:36:0,36,378	1/1:0,14:14:42:420,42,0	0/0:1,0:1:3:0,3,31	1/1:0,19:19:57:553,57,0	1/1:0,7:7:21:208,21,0	1/1:0,11:11:30:313,30,0	0/0:2,0:2:6:0,6,63	0/0:7,0:7:21:0,21,213	0/0:1,0:1:3:0,3,31	0/0:1,0:1:3:0,3,29	0/0:11,0:11:33:0,33,332	0/0:12,0:12:33:0,33,356	0/0:21,0:21:63:0,63,659	./.:.:.:.:.	0/0:11,0:11:33:0,33,344	0/0:11,0:11:33:0,33,345	1/1:0,1:1:3:31,3,0	1/1:0,1:1:3:23,3,0	1/1:0,14:14:39:393,39,0	1/1:0,3:3:6:59,6,0	1/1:0,2:2:6:63,6,0	1/1:0,10:10:24:265,24,0	1/1:0,1:1:3:33,3,0	0/0:14,0:14:42:0,42,437	./.:.:.:.:.	0/0:12,0:12:36:0,36,377	1/1:0,5:5:15:154,15,0	1/1:0,5:5:15:157,15,0	./.:.:.:.:.	1/1:0,2:2:6:64,6,0	1/1:0,11:11:33:334,33,0	0/0:14,0:14:39:0,39,401	0/0:7,0:7:21:0,21,221	0/0:10,0:10:30:0,30,302	0/0:17,0:17:45:0,45,496	0/0:11,0:11:33:0,33,336	0/0:3,0:3:9:0,9,97	./.:.:.:.:.	0/0:6,0:6:18:0,18,192	0/0:4,0:4:12:0,12,122	0/0:4,0:4:12:0,12,123	1/1:0,4:4:12:118,12,0	0/0:2,0:2:3:0,3,32	0/0:3,0:3:9:0,9,93	1/1:0,2:2:6:57,6,0	0/0:2,0:2:6:0,6,63	0/0:6,0:6:18:0,18,188	1/1:0,3:3:9:95,9,0	0/0:3,0:3:9:0,9,96	1/1:0,2:2:6:59,6,0	1/1:0,2:2:6:60,6,0	1/1:0,10:10:30:296,30,0	1/1:0,4:4:12:118,12,0	1/1:0,3:3:9:91,9,0	1/1:0,3:3:6:59,6,0	1/1:0,2:2:6:62,6,0	1/1:0,4:4:12:121,12,0	1/1:0,3:3:9:92,9,0	./.:.:.:.:.	./.:.:.:.:.	0/0:3,0:3:9:0,9,91	0/0:7,0:7:21:0,21,214	0/0:6,0:6:18:0,18,180	0/0:9,0:9:27:0,27,280	0/0:5,0:5:15:0,15,157	0/0:2,0:2:6:0,6,62	0/0:1,0:1:3:0,3,31	0/0:3,0:3:9:0,9,95	./.:.:.:.:.	./.:.:.:.:.	0/0:1,0:1:3:0,3,32	0/0:2,0:2:6:0,6,65	0/0:4,0:4:12:0,12,124	0/0:5,0:5:15:0,15,155	0/0:3,0:3:9:0,9,97	1/1:0,3:3:9:91,9,0	0/0:3,0:3:9:0,9,95	0/0:5,0:5:15:0,15,156	1/1:0,2:2:6:53,6,0	0/0:5,0:5:15:0,15,152	1/1:0,5:5:15:147,15,0	1/1:0,2:2:6:61,6,0	1/1:0,1:1:3:29,3,0	./.:.:.:.:.	1/1:0,1:1:3:31,3,0	1/1:0,3:3:9:77,9,0	1/1:0,3:3:9:94,9,0	1/1:0,4:4:12:119,12,0	1/1:0,3:3:9:87,9,0	1/1:0,2:2:6:64,6,0	1/1:0,1:1:3:31,3,0	0/1:1,1:2:23:23,0,26	0/0:6,0:6:18:0,18,188	0/0:2,0:2:6:0,6,63	0/0:5,0:5:12:0,12,141	0/0:3,0:3:9:0,9,92	0/0:3,0:3:9:0,9,90	1/1:0,1:1:3:22,3,0	./.:.:.:.:.	0/0:6,0:6:18:0,18,184	1/1:0,1:1:3:22,3,0	0/0:8,0:8:21:0,21,227	1/1:0,2:2:6:58,6,0	1/1:0,7:7:21:207,21,0	1/1:0,3:3:9:92,9,0	./.:.:.:.:.	0/0:2,0:2:6:0,6,63	0/0:4,0:4:12:0,12,128	0/0:1,0:1:3:0,3,31	0/0:7,0:7:21:0,21,217	0/0:5,0:5:15:0,15,156	0/0:5,0:5:15:0,15,157	0/0:5,0:5:15:0,15,158	0/0:4,0:4:12:0,12,120	0/0:5,0:5:15:0,15,148	0/0:3,0:3:9:0,9,94	0/0:7,0:7:21:0,21,221	0/0:2,0:2:6:0,6,64	./.:.:.:.:.	./.:.:.:.:.	./.:.:.:.:.	./.:.:.:.:.	0/0:1,0:1:3:0,3,32	0/0:4,0:4:6:0,6,89	./.:.:.:.:.	0/0:21,0:21:63:0,63,721
chr1	53751541	.	C	T	4663.2	.	AC=35;AF=0.140;AN=250;BaseQRankSum=2.487;DP=1171;Dels=0.02;FS=0.302;HaplotypeScore=0.2939;InbreedingCoeff=0.2000;MLEAC=34;MLEAF=0.136;MQ=58.85;MQ0=0;MQRankSum=0.443;QD=14.09;ReadPosRankSum=-0.051	GT:AD:DP:GQ:PL	0/0:74,0:74:99:0,223,2289	0/0:56,0:56:99:0,168,1711	0/0:24,0:24:66:0,66,710	0/0:49,0:49:99:0,147,1473	0/0:10,0:10:30:0,30,304	0/1:19,14:33:99:353,0,461	0/0:18,0:18:54:0,54,538	0/0:2,0:2:6:0,6,63	0/0:3,0:3:9:0,9,91	./.:.:.:.:.	0/0:1,0:1:3:0,3,32	0/0:11,0:11:33:0,33,339	0/0:16,0:16:48:0,48,478	./.:.:.:.:.	0/0:17,0:17:48:0,48,506	0/0:24,0:24:66:0,66,696	./.:.:.:.:.	0/0:1,0:1:3:0,3,35	0/0:8,0:8:24:0,24,243	0/1:7,10:17:99:259,0,163	0/0:6,0:6:18:0,18,199	0/1:17,10:27:99:238,0,453	1/1:0,13:13:39:412,39,0	0/0:17,0:17:51:0,51,524	0/0:3,0:3:9:0,9,92	0/0:20,0:20:60:0,60,613	0/0:18,0:18:54:0,54,535	0/0:1,0:1:3:0,3,32	0/0:2,0:2:6:0,6,63	0/0:23,0:23:69:0,69,689	0/0:7,0:7:21:0,21,221	0/0:3,0:3:6:0,6,65	0/0:20,0:20:60:0,60,601	0/1:2,1:3:23:23,0,53	0/0:12,0:12:36:0,36,361	0/0:2,0:2:6:0,6,63	1/1:0,11:11:33:339,33,0	0/0:4,0:4:12:0,12,122	0/0:12,0:12:36:0,36,365	0/0:1,0:1:3:0,3,30	0/0:6,0:6:18:0,18,189	0/0:15,0:15:45:0,45,454	0/0:29,0:29:84:0,84,873	1/1:0,22:22:63:675,63,0	0/1:20,15:35:99:364,0,502	0/1:16,16:32:99:403,0,365	0/0:4,0:4:12:0,12,116	0/0:6,0:6:18:0,18,185	0/0:2,0:2:6:0,6,63	0/0:8,0:8:21:0,21,216	0/0:2,0:2:6:0,6,61	0/0:10,0:10:30:0,30,304	./.:.:.:.:.	0/0:2,0:2:6:0,6,65	0/0:8,0:8:24:0,24,240	0/0:1,0:1:3:0,3,30	0/0:2,0:2:6:0,6,62	0/0:7,0:7:21:0,21,213	./.:.:.:.:.	0/0:4,0:4:12:0,12,126	./.:.:.:.:.	0/0:4,0:4:12:0,12,122	./.:.:.:.:.	0/0:6,0:6:18:0,18,185	0/0:4,0:4:12:0,12,125	0/0:4,0:4:12:0,12,126	0/0:2,0:2:6:0,6,60	0/0:11,0:11:33:0,33,334	0/0:2,0:2:6:0,6,60	0/0:7,0:7:21:0,21,216	0/0:3,0:3:9:0,9,92	0/0:3,0:3:9:0,9,85	0/1:5,2:7:40:40,0,131	0/1:7,2:9:39:39,0,178	0/0:9,0:9:24:0,24,255	0/0:6,0:6:18:0,18,178	0/0:1,0:1:3:0,3,30	0/1:2,2:4:50:51,0,50	0/0:1,0:1:3:0,3,31	0/1:4,4:8:97:99,0,97	0/0:6,0:6:18:0,18,184	./.:.:.:.:.	0/0:4,0:4:12:0,12,126	0/1:4,4:8:94:100,0,94	0/1:3,1:4:21:21,0,79	0/0:7,0:7:21:0,21,220	0/0:5,0:5:15:0,15,152	0/0:8,0:8:24:0,24,245	0/0:4,0:4:12:0,12,122	0/0:8,0:8:24:0,24,250	./.:.:.:.:.	0/0:4,0:4:12:0,12,122	./.:.:.:.:.	./.:.:.:.:.	0/0:3,0:3:6:0,6,74	./.:.:1:.:.	0/0:6,0:6:18:0,18,173	0/0:1,0:1:3:0,3,32	0/0:3,0:3:9:0,9,86	0/0:2,0:2:6:0,6,65	0/0:3,0:3:9:0,9,92	0/0:2,0:2:6:0,6,57	0/0:1,0:1:3:0,3,32	0/1:3,3:6:73:75,0,73	1/1:0,4:4:12:124,12,0	1/1:0,3:3:9:98,9,0	1/1:1,15:16:13:445,13,0	0/0:4,0:4:12:0,12,122	0/0:4,0:4:12:0,12,123	0/0:6,0:6:18:0,18,178	0/0:5,0:5:12:0,12,141	0/0:4,0:4:12:0,12,127	0/0:4,0:4:12:0,12,126	0/0:6,0:6:18:0,18,180	0/0:2,0:2:6:0,6,65	0/0:7,0:7:18:0,18,197	0/0:2,0:2:6:0,6,60	0/0:4,0:4:12:0,12,122	0/0:2,0:2:6:0,6,57	0/1:3,3:6:77:77,0,78	0/1:3,5:8:63:130,0,63	0/0:3,0:3:9:0,9,92	0/1:11,8:19:99:190,0,291	0/1:4,6:10:90:161,0,90	0/1:6,2:8:37:37,0,157	1/1:0,2:2:6:60,6,0	0/1:7,5:12:99:120,0,175	1/1:0,4:4:12:129,12,0	0/0:1,0:1:3:0,3,32	0/0:2,0:2:3:0,3,45	0/0:4,0:4:6:0,6,89	0/0:7,0:7:12:0,12,164	0/0:4,0:4:9:0,9,109	0/0:4,0:4:6:0,6,89	0/0:10,0:10:18:0,18,240	0/0:4,0:4:6:0,6,89	0/0:26,0:26:78:0,78,854
chr1	53758572	.	A	G	6863.67	.	AC=79;AF=0.306;AN=258;BaseQRankSum=-1.602;DP=911;Dels=0.00;FS=2.670;HaplotypeScore=0.0965;InbreedingCoeff=0.7558;MLEAC=76;MLEAF=0.295;MQ=59.78;MQ0=0;MQRankSum=-0.608;QD=27.02;ReadPosRankSum=-2.149	GT:AD:DP:GQ:PL	0/0:52,0:52:99:0,156,1665	0/0:18,0:18:54:0,54,559	0/0:10,0:10:30:0,30,315	0/0:44,0:44:99:0,132,1346	1/1:0,18:18:48:530,48,0	0/0:10,0:10:27:0,27,294	1/1:0,6:6:15:150,15,0	1/1:0,2:2:6:61,6,0	0/0:3,0:3:9:0,9,95	0/0:14,0:14:42:0,42,428	./.:.:.:.:.	0/0:14,1:15:42:0,42,438	1/1:0,15:15:39:414,39,0	./.:.:.:.:.	1/1:0,19:19:54:575,54,0	1/1:0,18:18:48:523,48,0	0/0:14,0:14:39:0,39,425	0/0:2,0:2:6:0,6,62	0/0:3,0:3:9:0,9,96	0/0:5,0:5:15:0,15,158	0/0:3,0:3:9:0,9,97	0/0:12,0:12:30:0,30,338	0/0:10,0:10:30:0,30,308	0/0:21,0:21:63:0,63,641	0/0:8,0:8:24:0,24,249	0/0:18,0:18:48:0,48,523	0/0:12,0:12:36:0,36,371	0/1:2,1:3:27:27,0,53	1/1:0,2:2:6:65,6,0	1/1:0,16:16:48:489,48,0	1/1:0,5:5:15:162,15,0	1/1:0,2:2:6:63,6,0	1/1:0,6:6:18:183,18,0	0/1:1,1:2:25:25,0,26	0/0:12,0:12:36:0,36,379	0/1:2,1:3:15:15,0,56	0/0:16,0:16:48:0,48,505	0/0:6,0:6:18:0,18,187	1/1:0,17:17:51:523,51,0	0/0:5,0:5:15:0,15,167	1/1:0,4:4:12:122,12,0	1/1:0,20:20:60:600,60,0	0/0:18,0:18:54:0,54,551	0/0:15,0:15:42:0,42,443	0/0:17,0:17:51:0,51,530	0/0:22,0:22:57:0,57,635	0/0:10,0:10:30:0,30,321	0/0:3,0:3:9:0,9,96	1/1:0,1:1:3:30,3,0	0/0:7,0:7:21:0,21,217	0/0:3,0:3:9:0,9,95	0/0:2,0:2:6:0,6,61	0/0:6,0:6:18:0,18,183	0/0:4,0:4:12:0,12,125	0/0:4,0:4:12:0,12,120	./.:.:.:.:.	0/0:2,0:2:6:0,6,65	0/0:3,0:3:9:0,9,89	./.:.:.:.:.	0/0:2,0:2:6:0,6,61	1/1:0,5:5:15:151,15,0	1/1:0,4:4:12:123,12,0	0/0:3,0:3:9:0,9,95	1/1:0,6:6:18:184,18,0	1/1:0,5:5:15:149,15,0	1/1:0,4:4:12:123,12,0	1/1:0,4:4:12:118,12,0	1/1:0,3:3:9:97,9,0	1/1:0,8:8:24:251,24,0	0/0:1,0:1:3:0,3,31	0/0:2,0:2:6:0,6,60	0/0:6,0:6:15:0,15,168	0/0:3,0:3:9:0,9,97	0/0:4,0:4:12:0,12,132	0/0:5,0:5:15:0,15,149	0/0:1,0:1:3:0,3,31	0/0:6,0:6:18:0,18,185	0/0:4,0:4:12:0,12,124	0/0:3,0:3:9:0,9,92	0/0:5,0:5:15:0,15,155	0/0:2,0:2:6:0,6,62	./.:.:.:.:.	0/0:3,0:3:9:0,9,97	0/0:8,0:8:24:0,24,250	0/0:1,0:1:3:0,3,30	0/0:3,0:3:9:0,9,98	1/1:0,6:6:18:185,18,0	0/0:4,0:4:12:0,12,124	0/0:4,0:4:12:0,12,128	1/1:0,7:7:21:222,21,0	./.:.:.:.:.	1/1:0,3:3:9:91,9,0	1/1:0,1:1:3:33,3,0	1/1:0,6:6:18:189,18,0	./.:.:.:.:.	1/1:0,1:1:3:33,3,0	./.:.:.:.:.	1/1:0,6:6:18:191,18,0	1/1:0,3:3:9:89,9,0	1/1:0,3:3:9:92,9,0	1/1:0,2:2:6:65,6,0	1/1:0,1:1:3:31,3,0	0/0:2,0:2:6:0,6,63	0/0:2,0:2:6:0,6,65	0/0:8,0:8:24:0,24,252	0/0:6,0:6:18:0,18,190	0/0:7,0:7:21:0,21,222	0/0:5,0:5:15:0,15,154	0/0:4,0:4:12:0,12,132	0/0:2,0:2:6:0,6,59	0/0:4,0:4:12:0,12,118	0/0:4,0:4:12:0,12,132	0/0:7,0:7:21:0,21,212	1/1:0,3:3:9:92,9,0	1/1:0,5:5:15:155,15,0	1/1:0,4:4:12:124,12,0	1/1:0,4:4:12:121,12,0	0/0:3,0:3:9:0,9,95	0/0:2,0:2:6:0,6,61	0/0:2,0:2:6:0,6,63	0/0:11,0:11:33:0,33,340	0/0:4,0:4:12:0,12,124	0/0:9,0:9:27:0,27,282	0/0:4,0:4:12:0,12,122	0/0:3,0:3:9:0,9,89	0/0:4,0:4:12:0,12,122	0/0:5,0:5:15:0,15,156	0/0:3,0:3:9:0,9,92	0/0:6,0:6:15:0,15,163	0/0:2,0:2:3:0,3,45	0/0:7,0:7:12:0,12,166	0/0:3,0:3:6:0,6,75	0/0:3,0:3:6:0,6,75	0/0:3,0:3:6:0,6,75	0/0:2,0:2:3:0,3,45	0/0:2,0:2:3:0,3,45	0/0:29,0:29:87:0,87,996
chr1	53759989	.	T	C	2550.56	.	AC=16;AF=0.061;AN=262;DP=1130;Dels=0.00;FS=0.000;HaplotypeScore=0.1225;InbreedingCoeff=0.4406;MLEAC=13;MLEAF=0.050;MQ=54.09;MQ0=7;QD=28.66	GT:AD:DP:GQ:PL	1/1:0,52:52:99:1701,156,0	0/0:23,0:23:69:0,69,694	0/0:19,0:19:51:0,51,550	0/0:59,0:59:99:0,177,1770	0/0:12,0:12:30:0,30,337	0/0:17,0:17:48:0,48,478	0/0:28,0:28:84:0,84,829	0/0:3,0:3:9:0,9,94	0/0:3,0:3:9:0,9,95	0/0:31,0:31:87:0,87,878	1/1:0,2:2:6:68,6,0	0/0:18,0:18:48:0,48,486	0/0:15,0:16:45:0,45,455	0/0:2,0:2:6:0,6,66	0/0:20,0:20:57:0,57,597	0/0:22,0:22:66:0,66,679	0/0:14,0:14:42:0,42,424	1/1:0,2:2:3:34,3,0	0/0:18,0:18:39:0,39,393	0/0:9,0:9:21:0,21,201	0/0:10,0:10:30:0,30,310	0/0:13,0:13:30:0,30,312	0/0:28,0:28:75:0,75,795	0/0:18,0:18:54:0,54,561	0/0:3,0:3:9:0,9,95	0/0:24,0:24:69:0,69,708	1/1:0,16:16:48:499,48,0	0/0:5,0:5:15:0,15,162	0/0:5,0:5:15:0,15,158	0/0:23,0:23:63:0,63,637	0/0:12,0:12:36:0,36,372	0/0:5,0:5:15:0,15,165	0/0:27,0:27:81:0,81,815	0/0:3,0:3:9:0,9,92	0/0:9,0:9:27:0,27,277	1/1:0,2:2:6:66,6,0	0/0:24,0:24:57:0,57,596	0/0:4,0:4:12:0,12,121	0/0:13,0:13:36:0,36,362	1/1:0,3:3:9:96,9,0	0/0:4,0:4:12:0,12,124	0/0:13,0:13:39:0,39,385	0/0:24,0:24:54:0,54,570	0/0:22,0:22:57:0,57,594	0/0:24,0:24:72:0,72,714	0/0:25,0:25:75:0,75,766	0/0:12,0:12:30:0,30,311	0/0:2,0:2:6:0,6,62	0/0:2,0:2:6:0,6,63	0/0:8,0:8:24:0,24,243	0/0:3,0:3:9:0,9,90	./.:.:.:.:.	0/0:5,0:5:15:0,15,154	0/0:4,0:4:12:0,12,121	0/0:7,0:7:21:0,21,218	0/0:1,0:1:3:0,3,31	0/0:2,0:2:6:0,6,65	0/0:4,0:4:12:0,12,122	0/0:2,0:2:6:0,6,60	0/0:5,0:5:15:0,15,155	0/0:1,0:1:3:0,3,32	0/0:3,0:3:9:0,9,91	0/0:10,0:10:30:0,30,303	0/0:4,0:4:12:0,12,126	0/0:6,0:6:18:0,18,180	0/0:7,0:7:18:0,18,178	0/0:3,0:3:9:0,9,96	0/0:2,0:2:6:0,6,61	0/0:2,0:2:6:0,6,61	0/0:1,0:1:3:0,3,31	0/0:1,0:1:3:0,3,31	0/0:6,0:6:18:0,18,184	0/0:2,0:2:6:0,6,61	0/0:3,0:3:9:0,9,88	0/0:6,0:6:18:0,18,187	0/0:5,0:5:15:0,15,151	0/0:1,0:1:3:0,3,32	0/0:3,0:3:9:0,9,95	0/0:4,0:4:12:0,12,123	./.:.:.:.:.	0/0:6,0:6:18:0,18,184	0/0:3,0:3:9:0,9,92	0/0:7,0:7:21:0,21,216	0/0:5,0:5:15:0,15,149	0/0:1,0:1:3:0,3,31	0/0:7,0:7:21:0,21,221	0/0:5,0:5:15:0,15,149	1/1:0,8:8:24:252,24,0	0/0:7,0:7:21:0,21,215	./.:.:.:.:.	./.:.:.:.:.	0/0:1,0:1:3:0,3,32	0/0:3,0:3:9:0,9,93	./.:.:.:.:.	0/0:1,0:1:3:0,3,31	0/0:3,0:3:9:0,9,95	0/0:5,0:5:15:0,15,158	0/0:2,0:2:6:0,6,61	0/0:4,0:4:12:0,12,121	0/0:4,0:4:9:0,9,108	0/0:7,0:7:21:0,21,216	0/0:1,0:1:3:0,3,32	0/0:2,0:2:6:0,6,59	0/0:8,0:8:24:0,24,241	0/0:3,0:3:9:0,9,96	0/0:3,0:3:9:0,9,92	0/0:6,0:6:18:0,18,186	0/0:8,0:8:21:0,21,219	0/1:1,1:2:23:28,0,23	0/0:5,0:5:9:0,9,87	0/0:8,0:8:18:0,18,174	0/1:1,1:2:23:28,0,23	0/0:5,0:5:15:0,15,151	0/0:6,0:6:18:0,18,182	0/0:4,0:4:12:0,12,124	0/0:9,0:9:27:0,27,276	0/0:2,0:2:6:0,6,59	0/0:6,0:6:18:0,18,183	0/0:3,0:3:9:0,9,95	0/0:9,0:9:21:0,21,206	0/0:6,0:6:18:0,18,187	0/0:5,0:5:15:0,15,151	0/0:6,0:6:18:0,18,185	0/0:1,0:1:3:0,3,31	0/0:7,0:7:21:0,21,221	0/0:5,0:5:15:0,15,156	0/0:8,0:8:18:0,18,189	0/0:7,0:7:21:0,21,214	0/0:5,0:5:15:0,15,149	0/0:2,0:2:3:0,3,45	./.:.:.:.:.	0/0:2,0:2:3:0,3,45	0/0:12,0:12:21:0,21,286	0/0:6,0:6:9:0,9,134	0/0:4,0:4:6:0,6,89	0/0:4,0:4:6:0,6,89	0/0:21,0:21:63:0,63,696
chr1	53767733	.	T	A	2468.79	.	AC=39;AF=0.177;AN=220;BaseQRankSum=-0.144;DP=1352;Dels=0.00;FS=1.219;HaplotypeScore=0.0282;InbreedingCoeff=0.1170;MLEAC=37;MLEAF=0.168;MQ=20.07;MQ0=25;MQRankSum=0.949;QD=7.69;ReadPosRankSum=-1.697	GT:AD:DP:GQ:PL	0/0:67,0:67:99:0,114,1055	0/1:22,4:26:77:77,0,263	0/0:18,0:18:21:0,21,202	0/0:62,0:62:81:0,81,820	0/0:24,0:24:30:0,30,308	0/1:5,23:28:99:279,0,102	0/0:26,0:26:42:0,42,438	0/0:2,0:2:6:0,6,49	0/0:1,0:1:3:0,3,25	0/0:32,0:32:39:0,39,401	./.:.:.:.:.	0/0:29,0:29:51:0,51,520	0/0:19,0:19:24:0,24,243	1/1:0,1:1:3:25,3,0	0/0:27,0:27:30:0,30,306	0/0:39,0:39:63:0,63,615	0/0:35,0:35:39:0,39,408	0/0:5,0:5:9:0,9,74	0/0:15,0:15:18:0,18,200	1/1:2,2:4:6:58,6,0	0/1:1,1:2:19:19,0,19	0/1:9,8:17:31:201,0,31	0/1:10,10:20:99:248,0,130	0/0:34,0:34:63:0,63,623	0/0:3,0:3:9:0,9,94	0/0:27,0:27:33:0,33,350	0/0:19,0:19:18:0,18,178	0/0:6,0:6:15:0,15,123	./.:.:.:.:.	0/0:26,0:26:39:0,39,381	0/0:9,0:9:15:0,15,123	0/0:6,0:6:9:0,9,74	0/0:18,0:18:21:0,21,207	0/1:5,1:6:10:10,0,84	0/1:16,9:25:99:224,0,130	0/0:3,0:3:6:0,6,49	0/1:15,10:25:99:251,0,156	0/0:10,0:10:12:0,12,117	0/0:21,0:21:24:0,24,250	0/0:4,0:4:9:0,9,93	0/0:5,0:5:3:0,3,25	0/0:13,0:13:15:0,15,151	0/0:11,0:11:12:0,12,118	1/1:0,14:14:15:154,15,0	0/1:24,8:32:99:167,0,250	0/1:20,7:27:99:164,0,272	0/0:17,0:17:15:0,15,152	./.:.:.:.:.	0/0:2,0:2:6:0,6,57	./.:.:.:.:.	0/0:1,0:1:3:0,3,31	0/0:6,0:6:6:0,6,59	0/0:8,0:8:9:0,9,89	0/0:2,0:2:3:0,3,29	0/0:5,0:5:3:0,3,29	0/0:2,0:2:6:0,6,49	./.:.:.:.:.	0/0:6,0:6:12:0,12,122	./.:.:.:.:.	./.:.:.:.:.	0/0:6,0:6:15:0,15,163	./.:.:.:.:.	0/0:11,0:11:6:0,6,59	0/0:13,0:13:18:0,18,181	0/0:8,0:8:9:0,9,89	./.:.:.:.:.	0/0:8,0:8:15:0,15,147	0/0:14,0:14:18:0,18,185	0/0:7,0:7:6:0,6,59	0/1:1,1:2:19:19,0,19	1/1:0,2:2:6:59,6,0	./.:.:.:.:.	0/0:2,3:5:6:0,6,59	0/1:4,2:6:44:44,0,71	0/0:5,0:5:12:0,12,126	0/0:7,0:7:9:0,9,87	0/0:6,0:6:12:0,12,133	./.:.:.:.:.	./.:.:.:.:.	1/1:5,2:7:6:57,6,0	0/0:3,0:3:3:0,3,27	0/0:8,0:8:15:0,15,148	0/0:4,0:4:9:0,9,74	./.:.:.:.:.	0/1:1,5:6:23:23,0,24	0/0:3,0:3:3:0,3,25	0/0:7,0:7:9:0,9,92	0/0:1,0:1:3:0,3,25	0/0:7,0:7:6:0,6,59	0/0:6,0:6:6:0,6,49	./.:.:.:.:.	0/0:6,0:6:9:0,9,91	0/0:6,0:6:6:0,6,58	./.:.:.:.:.	./.:.:.:.:.	0/0:4,0:4:9:0,9,74	0/0:6,0:6:15:0,15,123	0/0:4,0:4:6:0,6,59	./.:.:.:.:.	0/0:5,0:5:3:0,3,30	0/0:5,0:5:12:0,12,99	0/0:2,0:2:6:0,6,57	./.:.:.:.:.	./.:.:.:.:.	0/1:3,4:7:17:105,0,17	0/0:5,0:5:3:0,3,31	1/1:2,3:5:9:74,9,0	./.:.:.:.:.	./.:.:.:.:.	0/1:1,2:3:23:23,0,23	0/0:9,0:9:15:0,15,149	./.:.:.:.:.	0/1:2,10:12:27:149,0,27	./.:.:.:.:.	./.:.:.:.:.	0/0:5,0:5:6:0,6,60	./.:.:.:.:.	0/1:2,1:3:21:21,0,50	0/0:8,0:8:12:0,12,118	1/1:2,1:3:3:29,3,0	0/1:4,4:8:15:15,0,107	0/0:9,0:9:6:0,6,59	./.:.:.:.:.	0/1:8,3:11:18:77,0,18	1/1:6,2:8:6:59,6,0	0/1:2,1:3:23:23,0,45	0/1:1,6:7:15:106,0,15	1/1:0,1:1:3:29,3,0	0/0:4,0:4:3:0,3,30	0/0:2,0:2:3:0,3,45	0/0:7,0:7:15:0,15,182	0/0:2,0:2:3:0,3,45	0/0:1,0:1:3:0,3,30	0/0:11,0:11:24:0,24,274	0/0:2,0:2:6:0,6,59	./.:.:.:.:.	0/0:46,0:46:57:0,57,589
chr1	53768727	.	C	A	1785.6	.	AC=47;AF=0.305;AN=154;BaseQRankSum=-0.461;DP=596;Dels=0.00;FS=2.412;HaplotypeScore=0.0393;InbreedingCoeff=0.5841;MLEAC=46;MLEAF=0.299;MQ=17.07;MQ0=51;MQRankSum=-0.373;QD=14.06;ReadPosRankSum=-0.857	GT:AD:DP:GQ:PL	0/0:25,0:25:3:0,3,35	0/0:18,0:18:24:0,24,242	0/0:12,0:12:18:0,18,176	0/0:19,0:19:33:0,33,334	1/1:2,5:7:15:140,15,0	0/0:9,0:9:6:0,6,57	./.:.:.:.:.	./.:.:.:.:.	./.:.:.:.:.	1/1:0,8:8:12:120,12,0	./.:.:.:.:.	0/0:16,0:16:27:0,27,267	1/1:4,4:8:12:119,12,0	./.:.:.:.:.	1/1:3,7:10:21:203,21,0	./.:.:.:.:.	1/1:4,5:9:15:146,15,0	./.:.:.:.:.	0/0:6,0:6:12:0,12,133	0/0:1,0:1:3:0,3,29	./.:.:.:.:.	0/0:5,0:5:6:0,6,57	0/0:9,0:9:12:0,12,131	0/0:11,0:11:9:0,9,86	./.:.:.:.:.	0/0:14,0:14:15:0,15,143	0/0:7,0:7:15:0,15,148	./.:.:.:.:.	./.:.:.:.:.	1/1:6,3:9:6:73,6,0	./.:.:.:.:.	./.:.:.:.:.	1/1:2,8:10:24:229,24,0	./.:.:.:.:.	0/0:8,0:8:6:0,6,63	./.:.:.:.:.	0/0:11,0:11:12:0,12,115	0/1:4,1:5:22:22,0,23	1/1:0,8:8:12:118,12,0	./.:.:.:.:.	./.:.:.:.:.	1/1:0,8:8:9:86,9,0	0/0:11,0:11:15:0,15,152	0/0:9,0:9:21:0,21,198	0/0:9,0:9:15:0,15,146	0/0:13,0:13:21:0,21,207	0/0:7,0:7:15:0,15,144	./.:.:.:.:.	./.:.:.:.:.	0/0:6,0:6:12:0,12,129	0/0:2,0:2:3:0,3,28	0/0:1,0:1:3:0,3,23	1/1:2,3:5:9:86,9,0	0/0:2,0:2:3:0,3,29	0/0:3,0:3:6:0,6,58	./.:.:.:.:.	./.:.:.:.:.	0/0:4,0:4:6:0,6,57	./.:.:.:.:.	./.:.:.:.:.	./.:.:.:.:.	./.:.:.:.:.	1/1:2,2:4:6:58,6,0	1/1:0,2:2:3:32,3,0	1/1:2,1:3:3:26,3,0	1/1:0,1:1:3:29,3,0	./.:.:.:.:.	1/1:0,7:7:21:201,21,0	1/1:1,1:2:3:32,3,0	./.:.:.:.:.	0/0:3,0:3:6:0,6,59	./.:.:.:.:.	./.:.:.:.:.	./.:.:.:.:.	0/0:9,0:9:12:0,12,122	./.:.:.:.:.	./.:.:.:.:.	0/0:3,0:3:6:0,6,57	./.:.:.:.:.	0/0:4,0:4:3:0,3,29	./.:.:.:.:.	./.:.:.:.:.	./.:.:.:.:.	./.:.:.:.:.	0/0:1,0:1:3:0,3,33	./.:.:.:.:.	1/1:0,1:1:3:29,3,0	./.:.:.:.:.	0/0:3,0:3:3:0,3,32	./.:.:.:.:.	./.:.:.:.:.	1/1:2,2:4:6:61,6,0	./.:.:.:.:.	./.:.:.:.:.	1/1:0,4:4:9:86,9,0	./.:.:.:.:.	./.:.:.:.:.	1/1:2,2:4:6:57,6,0	1/1:1,2:3:6:58,6,0	./.:.:.:.:.	./.:.:.:.:.	./.:.:.:.:.	0/0:3,0:3:3:0,3,34	./.:.:.:.:.	./.:.:.:.:.	0/0:4,0:4:6:0,6,57	./.:.:.:.:.	0/0:3,0:3:3:0,3,32	./.:.:.:.:.	./.:.:.:.:.	./.:.:.:.:.	./.:.:.:.:.	0/0:3,0:3:6:0,6,63	1/1:1,1:2:3:29,3,0	1/1:0,3:3:6:58,6,0	./.:.:.:.:.	./.:.:.:.:.	./.:.:.:.:.	0/0:4,0:4:3:0,3,29	0/0:5,0:5:6:0,6,57	0/0:2,0:2:3:0,3,30	./.:.:.:.:.	0/0:4,0:4:6:0,6,57	0/0:5,0:5:15:0,15,146	0/0:2,0:2:3:0,3,34	0/0:5,0:5:3:0,3,33	0/0:6,0:6:12:0,12,115	0/0:8,0:8:9:0,9,88	0/0:4,0:4:3:0,3,30	0/0:2,0:3:3:0,3,45	0/0:1,0:1:3:0,3,32	0/0:2,0:3:6:0,6,63	./.:.:.:.:.	0/0:9,0:9:15:0,15,144	0/0:3,0:3:3:0,3,45	0/0:4,0:4:6:0,6,76	0/0:34,0:34:6:0,6,69
chr1	53787485	.	G	A	10571.1	.	AC=93;AF=0.360;AN=258;BaseQRankSum=-1.894;DP=1103;Dels=0.00;FS=0.465;HaplotypeScore=0.1867;InbreedingCoeff=0.7545;MLEAC=92;MLEAF=0.357;MQ=59.88;MQ0=0;MQRankSum=-0.635;QD=27.04;ReadPosRankSum=-0.651	GT:AD:DP:GQ:PL	0/0:73,0:73:99:0,220,2324	0/0:19,0:19:54:0,54,554	0/0:16,0:16:48:0,48,493	0/0:45,0:45:99:0,135,1395	1/1:0,19:19:54:576,54,0	0/0:17,0:17:51:0,51,518	1/1:0,18:18:54:529,54,0	1/1:0,3:3:9:98,9,0	0/0:2,0:2:6:0,6,65	1/1:0,11:11:33:337,33,0	0/0:3,0:3:9:0,9,92	0/0:17,0:17:48:0,48,530	1/1:0,9:9:27:282,27,0	./.:.:.:.:.	1/1:0,14:14:36:397,36,0	1/1:0,21:21:63:630,63,0	1/1:0,28:28:84:857,84,0	0/0:6,0:6:18:0,18,193	0/0:4,0:4:12:0,12,117	0/0:13,0:13:39:0,39,389	0/0:9,0:9:27:0,27,290	0/0:32,0:32:90:0,90,964	0/0:11,0:11:30:0,30,317	0/0:18,0:18:48:0,48,520	0/0:5,0:5:15:0,15,166	0/0:23,0:23:69:0,69,722	0/0:23,0:23:63:0,63,666	1/1:0,9:9:27:286,27,0	0/1:1,3:4:18:85,0,18	1/1:0,23:23:69:715,69,0	1/1:0,8:8:24:245,24,0	1/1:0,7:7:21:227,21,0	1/1:0,24:24:69:712,69,0	1/1:0,4:4:12:129,12,0	0/0:19,0:19:54:0,54,582	0/0:8,0:8:24:0,24,253	0/0:22,0:22:66:0,66,673	0/1:6,7:13:99:165,0,153	1/1:0,20:20:60:596,60,0	0/0:1,0:1:3:0,3,31	1/1:0,9:9:27:284,27,0	1/1:0,9:9:24:260,24,0	0/0:15,0:15:45:0,45,470	0/0:17,0:17:51:0,51,532	0/0:22,0:22:57:0,57,632	0/0:17,0:17:51:0,51,524	0/0:12,0:12:33:0,33,357	0/0:3,0:3:9:0,9,103	./.:.:.:.:.	0/0:6,0:6:15:0,15,173	0/0:2,0:2:6:0,6,60	0/0:4,0:4:9:0,9,95	1/1:0,3:3:9:91,9,0	0/0:6,0:6:18:0,18,189	0/0:12,0:12:36:0,36,373	1/1:0,6:6:18:184,18,0	0/0:2,0:2:6:0,6,61	0/0:8,0:8:24:0,24,250	1/1:0,2:2:6:62,6,0	0/0:4,0:4:12:0,12,134	1/1:0,2:2:6:62,6,0	./.:.:.:.:.	1/1:0,7:7:18:198,18,0	1/1:0,7:7:18:194,18,0	1/1:0,9:9:24:253,24,0	1/1:0,7:7:21:218,21,0	1/1:0,3:3:9:91,9,0	1/1:0,13:13:24:316,24,0	1/1:0,1:1:3:31,3,0	./.:.:.:.:.	0/0:3,0:3:6:0,6,76	0/0:1,0:1:3:0,3,32	0/0:2,0:2:6:0,6,65	0/0:5,0:5:15:0,15,158	0/0:3,0:3:9:0,9,95	0/0:5,0:5:15:0,15,158	0/0:2,0:2:6:0,6,67	0/0:2,0:2:6:0,6,61	0/0:2,0:2:6:0,6,62	0/0:2,0:2:6:0,6,64	0/0:3,0:3:9:0,9,90	0/0:1,0:1:3:0,3,28	0/0:5,0:5:15:0,15,159	0/0:5,0:5:15:0,15,158	./.:.:.:.:.	0/0:8,0:8:24:0,24,261	1/1:0,1:1:3:32,3,0	0/0:8,0:8:24:0,24,248	0/0:3,0:3:9:0,9,91	1/1:0,1:2:3:32,3,0	0/0:2,0:2:6:0,6,59	1/1:0,4:4:9:109,9,0	1/1:0,3:3:9:96,9,0	./.:.:.:.:.	1/1:0,2:2:6:66,6,0	1/1:0,5:5:15:163,15,0	1/1:0,11:11:30:312,30,0	1/1:0,2:2:6:63,6,0	1/1:0,2:2:6:63,6,0	1/1:0,9:9:27:278,27,0	1/1:0,8:8:24:246,24,0	1/1:0,2:2:6:61,6,0	0/1:1,1:2:25:25,0,25	0/0:4,0:4:12:0,12,121	0/0:5,0:5:15:0,15,155	0/0:4,0:4:12:0,12,119	0/0:5,0:5:15:0,15,162	0/0:3,0:3:9:0,9,97	0/1:3,1:4:20:20,0,69	0/0:3,0:3:9:0,9,86	0/0:7,0:7:18:0,18,197	0/1:3,1:4:20:20,0,75	0/0:5,0:5:15:0,15,152	1/1:0,7:7:21:211,21,0	1/1:0,2:2:6:60,6,0	1/1:0,5:5:15:155,15,0	1/1:0,3:3:9:94,9,0	0/0:7,0:7:21:0,21,212	0/0:2,0:2:6:0,6,65	0/0:7,0:7:18:0,18,200	0/0:5,0:5:15:0,15,156	0/0:11,0:11:33:0,33,330	0/0:4,0:4:6:0,6,89	0/0:4,0:4:12:0,12,124	0/0:3,0:3:9:0,9,93	0/0:6,0:6:18:0,18,186	0/0:2,0:2:6:0,6,63	0/0:3,0:3:9:0,9,96	0/0:1,0:1:3:0,3,31	0/0:2,0:2:3:0,3,45	./.:.:.:.:.	0/0:2,0:2:6:0,6,62	0/0:6,0:6:9:0,9,134	0/0:7,0:7:15:0,15,184	0/0:5,0:5:9:0,9,118	./.:.:.:.:.	0/0:20,0:20:60:0,60,681
chr1	53787586	.	T	A	2869.83	.	AC=16;AF=0.062;AN=258;BaseQRankSum=3.149;DP=1139;Dels=0.00;FS=6.434;HaplotypeScore=0.1365;InbreedingCoeff=0.3100;MLEAC=15;MLEAF=0.058;MQ=59.82;MQ0=0;MQRankSum=0.013;QD=22.78;ReadPosRankSum=-1.545	GT:AD:DP:GQ:PL	1/1:0,58:58:99:1812,171,0	0/0:19,0:19:57:0,57,569	0/0:15,0:15:45:0,45,459	0/0:50,0:50:99:0,150,1492	0/0:18,0:18:54:0,54,559	0/0:15,0:15:45:0,45,450	0/0:14,0:14:42:0,42,426	0/0:1,0:1:3:0,3,32	0/0:1,0:1:3:0,3,34	0/0:18,0:18:54:0,54,534	1/1:0,4:4:12:125,12,0	0/0:15,0:15:45:0,45,447	0/0:13,0:13:36:0,36,375	0/0:2,0:2:6:0,6,61	0/0:19,0:19:51:0,51,533	0/0:31,0:31:93:0,93,929	0/0:28,0:28:84:0,84,839	0/1:4,1:5:15:15,0,105	0/0:9,0:9:21:0,21,248	0/0:9,0:9:24:0,24,254	0/0:5,0:5:15:0,15,157	0/0:27,0:27:72:0,72,770	0/0:24,0:24:72:0,72,716	0/0:30,0:31:78:0,78,859	0/0:7,0:7:21:0,21,225	0/0:24,0:24:72:0,72,740	1/1:0,15:15:45:451,45,0	0/0:4,0:4:12:0,12,126	0/1:6,2:8:39:39,0,151	0/0:31,0:31:90:0,90,934	0/0:17,0:17:51:0,51,531	0/0:4,0:4:9:0,9,96	0/0:18,0:18:42:0,42,480	0/0:4,0:4:12:0,12,120	0/0:17,0:17:45:0,45,488	1/1:0,3:3:9:94,9,0	0/0:26,0:26:75:0,75,780	0/1:7,5:12:99:109,0,172	0/0:26,0:26:78:0,78,770	0/1:1,2:3:25:52,0,25	0/0:7,0:7:21:0,21,227	0/0:14,0:14:36:0,36,382	0/0:6,0:6:18:0,18,183	0/0:22,0:22:66:0,66,658	0/0:19,0:19:57:0,57,573	0/0:17,0:17:51:0,51,527	0/0:12,0:12:36:0,36,380	0/0:6,0:6:18:0,18,195	0/0:3,0:3:9:0,9,94	0/0:2,0:2:6:0,6,61	0/0:1,0:1:3:0,3,29	0/0:1,0:1:3:0,3,31	0/0:5,0:5:15:0,15,150	0/0:2,0:2:6:0,6,61	0/0:9,0:9:27:0,27,280	0/0:7,0:7:21:0,21,210	0/0:5,0:5:12:0,12,141	0/0:6,0:6:18:0,18,186	0/0:2,0:2:6:0,6,60	0/0:5,0:5:15:0,15,149	0/0:6,0:6:18:0,18,186	0/0:4,0:4:12:0,12,121	0/0:13,0:13:36:0,36,383	0/0:6,0:6:15:0,15,169	0/0:2,0:2:6:0,6,60	0/0:4,0:4:12:0,12,122	0/0:2,0:2:6:0,6,59	0/0:9,0:9:24:0,24,260	0/0:9,0:9:27:0,27,269	0/0:2,0:2:6:0,6,63	./.:.:.:.:.	0/0:2,0:2:6:0,6,59	0/0:4,0:4:12:0,12,122	0/0:2,0:2:6:0,6,60	0/0:7,0:7:21:0,21,216	0/0:4,0:4:12:0,12,118	0/0:3,0:3:9:0,9,94	0/0:4,0:4:12:0,12,122	0/0:1,0:1:3:0,3,31	0/0:2,0:2:6:0,6,63	0/0:5,0:5:15:0,15,150	./.:.:.:.:.	0/0:4,0:4:12:0,12,128	./.:.:.:.:.	0/0:2,0:2:6:0,6,61	0/0:8,0:8:24:0,24,255	0/0:6,0:6:18:0,18,182	1/1:0,4:4:12:124,12,0	0/0:5,0:5:15:0,15,158	0/0:7,0:7:21:0,21,214	0/0:1,0:1:3:0,3,31	0/0:3,0:3:9:0,9,92	0/0:3,0:3:9:0,9,94	0/0:2,0:2:6:0,6,59	0/0:4,0:4:12:0,12,118	0/0:2,0:2:3:0,3,32	0/0:5,0:5:15:0,15,158	0/0:2,0:2:6:0,6,59	0/0:1,0:1:3:0,3,31	./.:.:.:.:.	0/0:10,0:10:30:0,30,319	0/0:2,0:2:6:0,6,59	0/0:1,0:1:3:0,3,29	0/0:3,0:3:9:0,9,92	./.:.:.:.:.	0/0:4,0:4:12:0,12,118	0/0:7,0:7:21:0,21,215	0/0:9,0:9:24:0,24,257	0/1:2,5:7:39:139,0,39	0/0:6,0:6:18:0,18,173	0/0:4,0:4:9:0,9,102	0/1:2,5:7:40:140,0,40	0/0:6,0:6:18:0,18,178	0/0:7,0:7:21:0,21,207	0/0:4,0:4:12:0,12,123	0/0:5,0:5:12:0,12,136	0/0:4,0:4:12:0,12,120	0/0:4,0:4:12:0,12,115	0/0:2,0:2:6:0,6,63	./.:.:.:.:.	0/0:11,0:11:30:0,30,321	0/0:7,0:7:21:0,21,212	0/0:7,0:7:21:0,21,216	0/0:4,0:4:12:0,12,123	0/0:11,0:11:33:0,33,321	0/0:4,0:4:12:0,12,126	0/0:5,0:5:15:0,15,153	0/0:5,0:5:15:0,15,156	0/0:3,0:3:9:0,9,93	0/0:2,0:2:3:0,3,45	./.:.:.:.:.	0/0:5,0:5:15:0,15,153	./.:.:.:.:.	0/0:3,0:3:9:0,9,93	0/0:2,0:2:3:0,3,45	0/0:2,0:2:3:0,3,45	0/0:25,0:25:75:0,75,824
chr1	53790772	.	C	T	3130	.	AC=64;AF=0.262;AN=244;BaseQRankSum=2.242;DP=613;Dels=0.00;FS=2.699;HaplotypeScore=0.0699;InbreedingCoeff=0.6044;MLEAC=59;MLEAF=0.242;MQ=59.81;MQ0=0;MQRankSum=0.456;QD=24.08;ReadPosRankSum=-0.778	GT:AD:DP:GQ:PL	0/0:39,0:39:99:0,117,1206	0/0:17,0:17:51:0,51,504	0/0:13,0:13:39:0,39,394	0/0:15,0:15:45:0,45,452	1/1:0,8:8:24:237,24,0	0/0:7,0:7:21:0,21,213	1/1:0,8:8:21:226,21,0	./.:.:.:.:.	0/0:2,0:2:6:0,6,60	0/0:9,0:9:27:0,27,264	./.:.:.:.:.	0/0:7,0:7:21:0,21,207	1/1:0,4:4:12:122,12,0	./.:.:.:.:.	1/1:0,15:15:42:440,42,0	1/1:0,7:7:21:217,21,0	0/0:15,0:15:45:0,45,448	0/1:3,1:4:19:19,0,78	0/0:4,0:4:9:0,9,103	0/0:2,0:2:6:0,6,55	0/0:2,0:2:6:0,6,61	0/0:7,0:7:18:0,18,194	0/0:9,0:9:27:0,27,258	0/0:14,0:14:42:0,42,430	./.:.:.:.:.	0/0:14,0:14:42:0,42,423	0/0:10,0:10:30:0,30,301	0/1:2,2:4:47:54,0,47	0/1:1,1:2:25:28,0,25	0/0:16,0:16:48:0,48,480	0/0:1,0:1:3:0,3,30	0/0:3,0:3:9:0,9,89	0/0:4,0:4:12:0,12,115	1/1:0,4:4:12:118,12,0	0/0:7,0:7:21:0,21,212	0/0:4,0:4:12:0,12,129	0/0:14,0:14:42:0,42,421	0/0:2,0:2:6:0,6,63	0/0:11,0:11:33:0,33,326	./.:.:.:.:.	1/1:0,4:4:12:132,12,0	1/1:0,11:11:33:336,33,0	0/0:11,0:11:33:0,33,329	0/0:8,0:8:24:0,24,242	0/0:12,0:12:36:0,36,355	0/0:6,0:6:15:0,15,171	0/0:8,0:8:24:0,24,237	0/0:2,0:2:6:0,6,65	./.:.:.:.:.	0/0:3,0:3:9:0,9,88	0/0:1,0:1:3:0,3,30	./.:.:.:.:.	0/0:2,0:2:6:0,6,59	0/0:3,0:3:9:0,9,93	0/0:4,0:4:12:0,12,118	1/1:0,3:3:9:92,9,0	0/0:3,0:3:9:0,9,86	0/1:3,1:4:19:19,0,74	0/0:1,0:1:3:0,3,30	0/0:3,0:3:9:0,9,96	1/1:0,2:2:6:59,6,0	./.:.:.:.:.	0/0:5,0:5:15:0,15,148	1/1:0,3:3:9:97,9,0	1/1:0,4:4:12:125,12,0	1/1:0,2:2:6:60,6,0	1/1:0,3:3:9:87,9,0	1/1:0,5:5:15:148,15,0	1/1:0,2:2:6:57,6,0	0/0:2,0:2:6:0,6,62	0/0:1,0:1:3:0,3,29	0/0:7,0:7:21:0,21,211	./.:.:.:.:.	./.:.:.:.:.	0/0:2,0:2:6:0,6,51	0/0:2,0:2:6:0,6,57	0/0:1,0:1:3:0,3,30	0/0:1,0:1:3:0,3,31	0/0:1,0:1:3:0,3,29	0/0:1,0:1:3:0,3,30	0/0:1,0:1:3:0,3,30	0/0:1,0:1:3:0,3,30	0/0:1,0:1:3:0,3,31	0/0:4,0:4:12:0,12,115	0/0:5,0:5:15:0,15,148	0/0:3,0:3:9:0,9,92	0/0:8,0:8:21:0,21,222	0/0:3,0:3:9:0,9,95	0/0:2,0:2:6:0,6,63	1/1:0,3:3:9:95,9,0	0/0:3,0:3:9:0,9,92	1/1:0,2:2:6:58,6,0	1/1:0,7:7:21:214,21,0	./.:.:.:.:.	1/1:0,2:2:6:61,6,0	1/1:0,1:1:3:33,3,0	1/1:0,2:2:6:59,6,0	1/1:0,1:1:3:32,3,0	1/1:0,3:3:9:89,9,0	1/1:0,1:1:3:30,3,0	1/1:0,3:3:9:93,9,0	1/1:0,1:1:3:28,3,0	1/1:0,2:2:6:57,6,0	./.:.:.:.:.	0/0:2,0:2:6:0,6,63	0/0:3,0:3:9:0,9,94	./.:.:.:.:.	0/0:4,0:4:12:0,12,120	0/0:2,0:2:6:0,6,63	0/0:3,0:3:9:0,9,86	0/0:2,0:2:6:0,6,63	0/0:2,0:2:6:0,6,65	0/0:3,0:3:9:0,9,97	0/0:1,0:1:3:0,3,32	0/0:1,0:1:3:0,3,31	1/1:0,2:2:6:59,6,0	1/1:0,1:1:3:31,3,0	./.:.:.:.:.	0/0:2,0:2:6:0,6,59	0/0:1,0:1:3:0,3,31	0/0:5,0:5:15:0,15,148	0/0:6,0:6:18:0,18,178	0/0:5,0:5:15:0,15,148	0/0:3,0:3:9:0,9,89	0/0:1,0:1:3:0,3,30	0/0:1,0:1:3:0,3,32	0/0:5,0:5:15:0,15,143	0/0:2,0:2:6:0,6,63	0/0:2,0:2:6:0,6,59	0/0:3,0:3:6:0,6,75	0/0:6,0:6:12:0,12,151	0/0:4,0:4:9:0,9,91	0/0:6,0:6:9:0,9,134	0/0:4,0:4:6:0,6,89	./.:.:.:.:.	0/0:1,0:1:3:0,3,30	0/0:32,0:32:96:0,96,1024
chr1	53792931	.	C	T	7360.15	.	AC=96;AF=0.369;AN=260;BaseQRankSum=-3.200;DP=894;Dels=0.00;FS=0.258;HaplotypeScore=0.1075;InbreedingCoeff=0.6759;MLEAC=84;MLEAF=0.323;MQ=59.08;MQ0=0;MQRankSum=-0.416;QD=25.12;ReadPosRankSum=0.456	GT:AD:DP:GQ:PL	0/0:46,0:46:99:0,138,1451	0/0:15,0:15:45:0,45,470	0/0:15,0:15:39:0,39,417	0/0:49,0:49:99:0,147,1557	1/1:0,10:10:30:311,30,0	0/0:12,0:12:36:0,36,376	1/1:0,14:14:42:433,42,0	./.:.:.:.:.	0/0:4,0:4:12:0,12,123	1/1:0,17:17:51:517,51,0	0/0:1,0:1:3:0,3,32	0/0:13,0:13:39:0,39,414	1/1:0,15:15:45:463,45,0	0/0:2,0:2:6:0,6,62	1/1:0,12:12:33:355,33,0	1/1:0,18:18:54:556,54,0	1/1:0,23:23:69:681,69,0	0/0:2,0:2:6:0,6,59	0/0:11,0:11:33:0,33,346	0/0:3,0:3:6:0,6,75	0/0:4,0:4:12:0,12,124	0/0:12,0:12:36:0,36,373	0/0:18,0:18:54:0,54,579	0/0:16,0:16:48:0,48,515	0/0:1,0:1:3:0,3,32	0/0:13,0:13:39:0,39,410	0/0:9,0:9:27:0,27,284	1/1:0,4:4:12:124,12,0	1/1:0,1:1:3:31,3,0	1/1:0,19:19:48:541,48,0	1/1:0,3:3:9:97,9,0	1/1:0,1:1:3:33,3,0	1/1:0,6:6:18:185,18,0	./.:.:.:.:.	0/0:13,0:13:39:0,39,404	0/0:4,0:4:12:0,12,131	0/0:16,0:16:48:0,48,497	0/1:3,3:6:73:75,0,73	1/1:0,16:16:45:476,45,0	0/0:7,0:7:18:0,18,198	1/1:0,2:2:6:65,6,0	1/1:0,14:14:42:415,42,0	0/0:23,0:23:66:0,66,703	0/0:20,0:20:54:0,54,607	0/0:18,0:18:51:0,51,543	0/0:29,0:29:87:0,87,900	0/0:13,0:13:39:0,39,398	0/0:2,0:2:6:0,6,67	1/1:0,1:1:3:31,3,0	0/0:3,0:3:6:0,6,77	0/0:1,0:1:3:0,3,29	0/0:4,0:4:12:0,12,123	1/1:0,3:3:9:83,9,0	0/0:2,0:2:6:0,6,65	0/0:2,0:2:6:0,6,59	1/1:0,2:2:6:61,6,0	0/0:2,0:2:6:0,6,63	0/0:5,0:5:12:0,12,138	1/1:0,5:5:15:153,15,0	0/0:5,0:5:15:0,15,157	1/1:0,2:2:6:65,6,0	1/1:0,4:4:12:118,12,0	1/1:0,5:5:15:154,15,0	1/1:0,5:5:15:144,15,0	1/1:0,4:4:12:123,12,0	1/1:0,2:2:6:61,6,0	1/1:0,2:2:6:61,6,0	1/1:0,4:4:12:119,12,0	1/1:0,7:7:21:204,21,0	0/0:3,0:3:9:0,9,92	0/0:3,0:3:9:0,9,95	0/0:2,0:2:6:0,6,62	0/0:4,0:4:12:0,12,122	0/0:7,0:7:21:0,21,216	0/0:6,0:6:18:0,18,184	0/0:4,0:4:9:0,9,108	0/0:3,0:3:9:0,9,94	0/0:2,0:3:6:0,6,63	./.:.:.:.:.	0/0:5,0:5:15:0,15,156	0/0:2,0:2:6:0,6,66	0/0:5,0:5:15:0,15,159	0/0:1,0:1:3:0,3,33	0/0:2,0:2:6:0,6,65	0/0:7,0:7:21:0,21,221	0/0:7,0:8:21:0,21,230	0/1:2,4:6:43:104,0,43	0/0:1,1:2:3:0,3,32	0/0:2,0:2:6:0,6,65	1/1:0,4:4:12:118,12,0	0/0:3,0:3:9:0,9,92	1/1:0,2:2:6:61,6,0	1/1:0,1:1:3:24,3,0	1/1:0,2:2:6:67,6,0	1/1:0,4:4:12:126,12,0	1/1:0,2:2:6:59,6,0	1/1:0,3:3:9:99,9,0	1/1:0,1:1:3:29,3,0	1/1:0,3:3:9:92,9,0	1/1:0,1:1:3:30,3,0	0/1:1,1:2:26:28,0,26	1/1:0,1:1:3:32,3,0	1/1:0,1:1:3:30,3,0	0/0:1,0:1:3:0,3,31	0/0:3,0:3:9:0,9,94	0/0:2,0:2:6:0,6,67	0/1:5,1:6:13:13,0,141	0/0:6,0:6:18:0,18,185	0/1:4,1:5:16:16,0,117	./.:.:.:.:.	0/0:7,0:7:21:0,21,209	0/1:4,1:5:16:16,0,120	0/0:5,0:5:15:0,15,153	1/1:0,3:3:9:89,9,0	1/1:0,6:6:12:150,12,0	1/1:0,5:5:15:155,15,0	1/1:0,3:3:9:91,9,0	0/0:3,0:3:9:0,9,98	0/0:3,0:3:9:0,9,97	0/0:4,0:4:12:0,12,126	0/0:2,0:2:6:0,6,61	0/0:2,0:2:6:0,6,59	0/0:7,0:7:21:0,21,229	./.:.:.:.:.	0/0:4,0:4:12:0,12,122	0/0:1,0:1:3:0,3,32	0/0:4,0:4:12:0,12,130	0/0:4,0:4:12:0,12,122	0/0:1,0:1:3:0,3,35	./.:.:.:.:.	./.:.:.:.:.	0/0:2,0:2:6:0,6,64	0/0:4,0:4:6:0,6,89	0/0:6,0:6:12:0,12,145	0/0:4,0:4:6:0,6,89	0/0:4,0:4:6:0,6,89	0/0:35,0:35:99:0,105,1170
chr1	53792971	.	T	A	1992.22	.	AC=15;AF=0.058;AN=258;BaseQRankSum=3.789;DP=930;Dels=0.00;FS=3.363;HaplotypeScore=0.1302;InbreedingCoeff=0.4314;MLEAC=11;MLEAF=0.043;MQ=59.43;MQ0=0;MQRankSum=0.421;QD=26.21;ReadPosRankSum=1.714	GT:AD:DP:GQ:PL	0/0:52,0:52:99:0,156,1667	0/0:14,0:14:39:0,39,416	0/0:10,0:10:30:0,30,299	1/1:0,51:51:99:1574,150,0	0/0:14,0:14:42:0,42,423	0/0:9,0:9:27:0,27,267	0/0:19,0:19:54:0,54,557	0/0:1,0:1:3:0,3,34	1/1:0,3:3:9:97,9,0	0/0:14,0:14:36:0,36,399	0/0:2,0:2:6:0,6,61	0/0:10,0:11:30:0,30,307	0/0:11,0:11:33:0,33,335	0/0:1,0:1:3:0,3,32	0/0:17,0:17:48:0,48,505	0/0:26,0:26:78:0,78,756	0/0:21,0:21:63:0,63,630	0/0:4,0:4:12:0,12,122	0/0:4,0:4:12:0,12,122	0/0:1,0:1:3:0,3,28	./.:.:.:.:.	0/0:9,0:9:27:0,27,284	0/0:17,0:17:51:0,51,500	0/0:24,0:24:72:0,72,717	0/0:2,0:2:6:0,6,65	0/0:20,0:20:60:0,60,592	0/0:9,0:9:24:0,24,266	0/0:4,0:4:12:0,12,134	0/0:2,0:2:6:0,6,65	0/0:15,0:15:36:0,36,405	0/0:3,0:3:9:0,9,101	0/0:6,0:6:18:0,18,195	0/0:6,0:6:18:0,18,182	./.:.:.:.:.	0/0:15,0:15:45:0,45,453	0/0:3,0:3:9:0,9,93	0/0:19,0:20:54:0,54,565	0/0:13,0:13:30:0,30,342	0/0:11,0:11:27:0,27,305	0/0:5,0:5:12:0,12,124	0/0:4,0:4:12:0,12,129	0/0:16,0:16:45:0,45,471	0/0:23,0:23:69:0,69,715	0/0:16,0:16:45:0,45,481	0/0:15,0:15:39:0,39,412	0/0:28,0:28:81:0,81,829	0/0:12,0:12:36:0,36,361	0/1:3,1:4:20:20,0,76	0/0:2,0:2:6:0,6,64	1/1:0,6:6:12:151,12,0	1/1:0,1:1:3:31,3,0	1/1:0,4:4:12:130,12,0	0/0:6,0:6:18:0,18,189	./.:.:.:.:.	0/0:2,0:2:6:0,6,62	./.:.:.:.:.	0/0:2,0:2:6:0,6,59	0/0:9,0:9:15:0,15,211	0/0:4,0:4:12:0,12,122	0/0:6,0:6:18:0,18,184	0/0:5,0:5:15:0,15,152	0/0:3,0:3:9:0,9,85	0/0:5,0:5:15:0,15,157	0/0:6,0:6:18:0,18,184	0/0:4,0:4:12:0,12,117	0/0:4,0:4:12:0,12,124	0/0:3,0:3:9:0,9,96	0/0:3,0:3:9:0,9,93	0/0:7,0:7:21:0,21,209	./.:.:.:.:.	0/0:2,0:2:6:0,6,61	0/0:4,0:4:12:0,12,119	0/0:5,0:5:15:0,15,157	0/0:9,0:9:27:0,27,268	0/0:10,0:10:24:0,24,274	0/0:2,0:2:6:0,6,62	0/0:3,0:3:9:0,9,92	0/0:3,0:3:9:0,9,92	./.:.:.:.:.	0/0:4,0:4:9:0,9,108	0/0:4,0:4:12:0,12,120	0/0:4,0:4:12:0,12,123	0/0:4,0:4:12:0,12,127	0/0:2,0:2:6:0,6,57	0/0:4,0:4:12:0,12,122	0/0:3,0:3:9:0,9,87	0/0:5,0:5:15:0,15,157	0/0:2,0:2:6:0,6,63	1/1:0,4:4:9:95,9,0	0/0:4,0:4:12:0,12,120	1/1:0,3:3:9:99,9,0	0/0:4,0:4:12:0,12,124	0/0:2,0:2:6:0,6,58	0/0:1,0:1:3:0,3,30	0/0:2,0:2:6:0,6,61	0/0:2,0:2:6:0,6,62	0/0:7,0:7:21:0,21,211	0/0:1,0:1:3:0,3,32	0/0:3,0:3:9:0,9,90	0/0:1,0:1:3:0,3,29	0/0:1,0:1:3:0,3,34	0/0:2,0:2:6:0,6,63	0/0:2,0:2:6:0,6,62	0/0:2,0:2:6:0,6,60	0/0:4,0:4:12:0,12,118	0/0:4,0:4:12:0,12,122	0/0:4,0:4:12:0,12,130	0/0:5,0:5:15:0,15,150	0/0:4,0:4:12:0,12,122	0/0:1,0:1:3:0,3,30	0/0:8,0:8:24:0,24,240	0/0:4,0:4:12:0,12,124	0/0:5,0:5:15:0,15,162	0/0:2,0:2:6:0,6,59	0/0:5,0:5:12:0,12,134	0/0:4,0:4:12:0,12,126	0/0:1,0:1:3:0,3,32	0/0:3,0:3:9:0,9,88	0/0:2,0:2:6:0,6,59	0/0:3,0:3:9:0,9,93	0/0:7,0:7:21:0,21,211	0/0:7,0:7:18:0,18,196	0/0:8,0:8:21:0,21,229	0/0:2,0:2:6:0,6,61	0/0:4,0:4:12:0,12,124	0/0:2,0:2:6:0,6,59	0/0:8,0:8:21:0,21,229	0/0:5,0:5:15:0,15,154	0/0:1,0:1:3:0,3,30	./.:.:.:.:.	./.:.:.:.:.	0/0:2,0:2:6:0,6,61	0/0:5,0:5:9:0,9,115	0/0:5,0:5:9:0,9,119	0/0:3,0:3:6:0,6,75	0/0:4,0:4:6:0,6,89	0/0:26,0:26:78:0,78,869
chr1	53794666	.	G	A	5918.07	.	AC=85;AF=0.329;AN=258;BaseQRankSum=2.055;DP=819;Dels=0.00;FS=9.044;HaplotypeScore=0.1407;InbreedingCoeff=0.7109;MLEAC=79;MLEAF=0.306;MQ=59.83;MQ0=0;MQRankSum=0.761;QD=27.53;ReadPosRankSum=-1.208	GT:AD:DP:GQ:PL	0/0:30,0:31:90:0,90,947	0/0:22,0:22:66:0,66,667	0/0:14,0:14:39:0,39,415	0/0:43,0:43:99:0,129,1306	1/1:0,13:13:39:410,39,0	0/0:9,0:9:27:0,27,277	1/1:0,10:10:27:293,27,0	1/1:0,2:2:6:63,6,0	0/0:1,0:1:3:0,3,30	0/0:12,0:12:36:0,36,374	./.:.:.:.:.	0/0:10,0:10:30:0,30,307	1/1:0,19:19:54:584,54,0	./.:.:.:.:.	1/1:0,20:20:60:612,60,0	1/1:0,12:12:36:370,36,0	0/0:10,0:10:24:0,24,266	0/0:2,0:2:6:0,6,65	0/0:9,0:9:27:0,27,270	0/0:1,0:1:3:0,3,32	0/0:2,0:2:6:0,6,61	0/0:9,1:10:20:0,20,201	0/0:16,0:16:39:0,39,414	0/0:26,0:26:75:0,75,773	0/0:1,0:1:3:0,3,33	0/0:20,0:20:60:0,60,612	0/0:14,0:14:36:0,36,386	0/1:1,1:2:20:26,0,20	1/1:0,1:1:3:32,3,0	1/1:0,10:10:30:312,30,0	1/1:0,2:2:6:54,6,0	1/1:0,2:2:6:66,6,0	1/1:0,6:6:18:182,18,0	1/1:0,1:1:3:32,3,0	0/0:16,0:16:48:0,48,501	0/0:3,0:3:9:0,9,96	0/0:20,0:20:60:0,60,610	0/0:14,0:14:36:0,36,383	1/1:0,13:13:39:408,39,0	0/0:1,0:1:3:0,3,34	1/1:0,2:2:6:53,6,0	1/1:0,13:13:39:401,39,0	0/0:14,0:14:36:0,36,389	0/0:8,0:8:24:0,24,241	0/0:13,0:13:39:0,39,381	0/0:17,0:17:42:0,42,476	0/0:7,0:7:21:0,21,213	0/0:2,0:2:6:0,6,57	1/1:0,5:5:15:154,15,0	0/0:4,0:4:12:0,12,130	0/0:1,0:1:3:0,3,30	0/0:3,0:3:9:0,9,92	0/0:3,0:3:9:0,9,91	0/0:1,0:1:3:0,3,34	0/0:5,0:5:15:0,15,157	1/1:0,4:4:12:124,12,0	0/0:2,0:2:6:0,6,65	0/0:2,0:2:6:0,6,61	0/0:2,0:2:6:0,6,59	0/0:8,0:8:24:0,24,253	1/1:0,4:4:12:125,12,0	1/1:0,3:3:9:91,9,0	0/0:3,0:3:9:0,9,95	1/1:0,1:1:3:32,3,0	1/1:0,7:7:9:134,9,0	1/1:0,3:3:9:89,9,0	1/1:0,1:1:3:32,3,0	1/1:0,9:9:24:260,24,0	1/1:0,6:6:18:184,18,0	0/0:2,0:2:6:0,6,63	0/0:1,0:1:3:0,3,31	0/0:3,0:3:9:0,9,92	0/0:2,0:2:6:0,6,61	0/0:6,0:6:15:0,15,162	0/0:3,0:3:6:0,6,76	0/0:1,0:1:3:0,3,30	0/0:2,0:2:6:0,6,61	0/0:2,0:2:6:0,6,65	0/0:4,0:4:9:0,9,106	0/0:4,0:4:12:0,12,122	0/0:1,0:1:3:0,3,31	0/0:3,0:3:9:0,9,94	0/0:3,0:3:9:0,9,96	0/0:3,0:3:9:0,9,91	0/0:5,0:5:15:0,15,160	0/0:1,0:1:3:0,3,32	1/1:0,4:4:12:119,12,0	0/0:2,0:2:6:0,6,67	0/0:2,0:2:6:0,6,63	1/1:0,6:6:18:189,18,0	0/0:3,0:3:9:0,9,99	1/1:0,1:1:3:28,3,0	1/1:0,1:1:3:32,3,0	1/1:0,1:1:3:32,3,0	1/1:0,1:1:3:32,3,0	1/1:0,4:4:12:125,12,0	1/1:0,6:6:18:195,18,0	1/1:0,2:2:6:61,6,0	1/1:0,1:1:3:32,3,0	./.:.:.:.:.	1/1:0,2:2:6:61,6,0	1/1:0,2:2:6:57,6,0	1/1:0,1:1:3:31,3,0	0/0:10,0:10:30:0,30,314	0/0:3,0:3:9:0,9,92	0/0:10,0:10:30:0,30,301	./.:.:.:.:.	0/0:4,0:4:12:0,12,118	0/0:3,0:3:9:0,9,97	./.:.:.:.:.	0/0:5,0:5:15:0,15,155	0/0:3,0:3:9:0,9,98	0/0:9,0:9:24:0,24,261	1/1:0,6:6:18:188,18,0	1/1:0,1:1:3:32,3,0	1/1:0,4:4:12:126,12,0	1/1:0,1:1:3:31,3,0	0/0:2,0:2:6:0,6,61	0/0:5,0:5:15:0,15,152	0/0:2,0:2:6:0,6,65	0/0:6,0:6:18:0,18,179	0/0:6,0:6:18:0,18,189	0/0:8,1:9:24:0,24,246	0/0:3,0:3:9:0,9,89	0/0:1,0:1:3:0,3,31	0/0:2,0:2:6:0,6,61	0/0:6,0:6:18:0,18,175	0/0:2,0:2:6:0,6,62	0/0:6,0:6:18:0,18,185	0/0:4,0:4:6:0,6,89	0/0:4,0:4:9:0,9,102	./.:.:.:.:.	0/0:4,0:4:6:0,6,89	./.:.:.:.:.	./.:.:.:.:.	0/0:5,0:5:12:0,12,138	0/0:35,0:35:99:0,105,1144
chr1	53795770	.	C	A	1600.74	.	AC=14;AF=0.054;AN=258;BaseQRankSum=-3.355;DP=698;Dels=0.00;FS=4.835;HaplotypeScore=0.0530;InbreedingCoeff=0.3053;MLEAC=13;MLEAF=0.050;MQ=59.76;MQ0=0;MQRankSum=0.725;QD=25.41;ReadPosRankSum=1.193	GT:AD:DP:GQ:PL	1/1:0,30:30:90:947,90,0	0/0:10,0:10:30:0,30,309	0/0:19,0:19:57:0,57,608	0/0:22,0:22:66:0,66,703	0/0:8,0:8:24:0,24,257	0/0:8,0:8:21:0,21,229	0/0:10,0:10:30:0,30,313	0/0:2,0:2:6:0,6,67	0/0:3,0:3:9:0,9,97	0/0:10,0:10:30:0,30,313	1/1:0,3:3:9:93,9,0	0/0:20,0:20:60:0,60,624	0/0:3,0:3:9:0,9,96	0/0:2,0:2:6:0,6,63	0/0:13,0:13:36:0,36,385	0/0:17,0:17:48:0,48,517	0/0:10,0:10:27:0,27,299	0/1:2,1:3:22:22,0,56	0/0:1,0:1:3:0,3,30	0/0:2,0:2:6:0,6,64	0/0:2,0:2:6:0,6,68	0/0:4,0:4:12:0,12,122	0/0:9,0:9:27:0,27,268	0/0:16,0:16:48:0,48,512	0/0:3,0:3:9:0,9,99	0/0:5,0:5:15:0,15,158	1/1:0,15:15:36:407,36,0	0/0:3,0:3:9:0,9,99	0/1:1,1:2:26:26,0,26	0/0:13,0:13:36:0,36,384	0/0:5,0:5:15:0,15,159	0/0:1,0:1:3:0,3,33	0/0:12,0:12:30:0,30,340	0/0:1,0:1:3:0,3,33	0/0:8,0:8:24:0,24,256	1/1:0,4:4:12:120,12,0	0/0:7,0:7:18:0,18,211	0/0:2,0:2:6:0,6,64	0/0:14,0:14:42:0,42,433	1/1:0,2:2:6:62,6,0	0/0:2,0:2:6:0,6,64	0/0:9,0:9:27:0,27,281	0/0:20,0:20:60:0,60,621	0/0:16,0:16:48:0,48,504	0/0:15,0:15:45:0,45,486	0/0:11,0:11:33:0,33,355	0/0:9,0:10:27:0,27,278	0/0:5,0:5:15:0,15,162	0/0:2,0:2:6:0,6,63	0/0:6,0:6:18:0,18,189	0/0:1,0:1:3:0,3,34	./.:.:.:.:.	0/0:8,0:8:24:0,24,255	0/0:2,0:2:6:0,6,65	0/0:5,0:5:15:0,15,157	0/0:3,0:3:9:0,9,95	0/0:6,0:6:18:0,18,183	0/0:5,0:5:15:0,15,157	0/0:2,0:2:6:0,6,65	0/0:3,0:3:9:0,9,97	0/0:2,0:2:3:0,3,32	0/0:1,0:1:3:0,3,32	0/0:5,0:5:15:0,15,156	0/0:1,0:1:3:0,3,33	0/0:5,0:5:15:0,15,153	0/0:2,0:2:6:0,6,64	0/0:3,0:3:9:0,9,97	0/0:3,0:3:9:0,9,89	0/0:3,0:3:9:0,9,99	./.:.:.:.:.	./.:.:.:.:.	0/0:3,0:3:9:0,9,95	0/0:3,0:3:9:0,9,96	0/0:7,0:7:21:0,21,212	0/0:4,0:4:12:0,12,119	0/0:4,0:4:12:0,12,128	0/0:2,0:2:6:0,6,69	0/0:3,0:3:9:0,9,97	0/0:2,0:2:6:0,6,63	0/0:2,0:2:6:0,6,63	0/0:3,0:3:9:0,9,97	0/0:1,0:1:3:0,3,32	0/0:10,0:10:30:0,30,329	0/0:4,0:4:9:0,9,92	0/0:1,0:1:3:0,3,31	0/0:6,0:6:18:0,18,195	0/0:4,0:4:12:0,12,122	1/1:0,4:4:12:128,12,0	0/0:1,0:1:3:0,3,31	0/0:6,0:6:18:0,18,194	0/0:2,0:2:3:0,3,32	./.:.:.:.:.	0/0:3,0:3:9:0,9,88	./.:.:.:.:.	0/0:1,0:1:3:0,3,32	0/0:1,0:1:3:0,3,31	0/0:3,0:3:9:0,9,88	0/0:3,0:3:9:0,9,96	0/0:1,0:1:3:0,3,31	0/0:2,0:2:6:0,6,70	0/0:5,0:5:15:0,15,165	0/0:1,0:1:3:0,3,32	0/0:1,0:1:3:0,3,34	0/0:2,0:2:6:0,6,59	0/0:2,0:2:6:0,6,66	0/0:5,0:5:15:0,15,159	0/0:7,0:7:21:0,21,225	0/0:3,0:3:9:0,9,97	./.:.:.:.:.	0/0:2,0:2:6:0,6,65	0/0:5,0:5:15:0,15,162	./.:.:.:.:.	0/0:4,0:4:12:0,12,123	0/0:1,0:1:3:0,3,32	0/0:5,0:5:15:0,15,158	0/0:1,0:1:3:0,3,34	0/0:5,0:5:15:0,15,148	0/0:3,0:3:9:0,9,98	0/0:3,0:3:9:0,9,96	./.:.:.:.:.	0/0:1,0:1:3:0,3,31	0/0:1,0:1:3:0,3,34	0/0:6,0:6:18:0,18,191	0/0:1,0:1:3:0,3,32	0/0:2,0:2:6:0,6,59	0/0:4,0:4:12:0,12,128	0/0:7,0:7:21:0,21,218	0/0:5,0:5:15:0,15,160	0/0:2,0:2:6:0,6,64	0/0:8,0:8:15:0,15,200	0/0:2,0:2:3:0,3,45	0/0:2,0:2:3:0,3,45	0/0:4,0:4:6:0,6,89	0/0:5,0:5:9:0,9,122	0/0:4,0:4:6:0,6,89	0/0:1,0:1:3:0,3,32	0/0:22,0:22:66:0,66,756
chr1	53798810	.	C	A	6063.83	.	AC=80;AF=0.313;AN=256;BaseQRankSum=-6.688;DP=878;Dels=0.00;FS=6.190;HaplotypeScore=0.0629;InbreedingCoeff=0.7507;MLEAC=75;MLEAF=0.293;MQ=59.92;MQ0=0;MQRankSum=-1.430;QD=26.95;ReadPosRankSum=1.263	GT:AD:DP:GQ:PL	0/0:43,0:43:99:0,129,1380	0/0:16,0:17:45:0,45,487	0/0:15,0:15:45:0,45,473	0/0:32,0:32:96:0,96,997	1/1:0,7:7:21:213,21,0	0/0:7,0:7:21:0,21,220	1/1:0,11:11:30:312,30,0	./.:.:.:.:.	./.:.:.:.:.	0/0:20,0:20:60:0,60,641	0/0:2,0:2:6:0,6,61	0/0:16,0:16:48:0,48,511	1/1:0,14:14:39:411,39,0	./.:.:.:.:.	1/1:0,19:19:57:574,57,0	1/1:0,15:15:45:449,45,0	0/0:24,0:24:69:0,69,731	./.:.:.:.:.	0/0:5,0:5:15:0,15,159	0/0:3,0:3:9:0,9,97	0/0:4,0:4:12:0,12,130	0/0:12,0:12:36:0,36,369	0/0:13,0:13:39:0,39,422	0/0:19,0:19:57:0,57,599	0/0:2,0:2:6:0,6,63	0/0:23,0:23:69:0,69,718	0/0:11,0:11:30:0,30,316	1/1:0,1:1:3:31,3,0	0/1:1,4:5:18:111,0,18	1/1:0,6:6:18:179,18,0	1/1:0,1:1:3:31,3,0	1/1:0,4:4:12:122,12,0	1/1:0,11:11:30:319,30,0	1/1:0,6:6:18:184,18,0	0/0:9,0:9:27:0,27,281	0/0:3,0:3:9:0,9,99	0/0:15,0:15:45:0,45,473	0/0:7,0:7:21:0,21,208	1/1:0,17:17:48:512,48,0	0/0:2,0:2:6:0,6,70	1/1:0,3:3:9:96,9,0	1/1:0,16:16:45:475,45,0	0/0:12,0:12:36:0,36,373	0/0:22,0:22:66:0,66,700	0/0:17,0:17:48:0,48,511	0/0:15,0:15:45:0,45,478	0/0:10,0:10:30:0,30,317	./.:.:.:.:.	./.:.:.:.:.	0/0:3,0:3:9:0,9,96	0/0:3,0:3:9:0,9,91	0/0:5,0:5:15:0,15,154	0/0:13,0:13:39:0,39,411	0/0:5,0:5:15:0,15,155	0/0:8,0:8:24:0,24,248	1/1:0,1:1:3:31,3,0	0/0:7,0:7:21:0,21,220	0/0:4,0:4:12:0,12,127	0/0:1,0:1:3:0,3,32	0/0:11,0:11:33:0,33,343	1/1:0,5:5:15:153,15,0	1/1:0,3:3:9:90,9,0	0/0:7,0:7:21:0,21,227	1/1:0,3:3:9:89,9,0	1/1:0,3:3:9:89,9,0	1/1:0,3:3:9:91,9,0	1/1:0,3:3:9:88,9,0	1/1:0,3:3:9:89,9,0	1/1:0,5:5:12:132,12,0	0/0:2,0:2:6:0,6,59	0/0:1,0:1:3:0,3,30	0/0:2,0:2:6:0,6,58	0/0:2,0:2:6:0,6,64	0/0:3,0:3:9:0,9,95	0/0:10,0:10:27:0,27,291	0/0:2,0:2:6:0,6,65	0/0:2,0:2:6:0,6,62	0/0:2,0:2:6:0,6,65	0/0:3,0:3:9:0,9,97	0/0:2,0:2:6:0,6,64	0/0:1,0:1:3:0,3,32	0/0:1,0:1:3:0,3,32	0/0:2,0:2:6:0,6,67	0/0:7,0:7:21:0,21,224	0/0:4,0:4:12:0,12,124	0/0:4,0:4:12:0,12,131	1/1:0,3:3:9:92,9,0	0/0:3,0:3:9:0,9,96	0/0:4,0:4:12:0,12,130	1/1:0,7:7:21:214,21,0	./.:.:.:.:.	1/1:0,8:8:21:222,21,0	1/1:0,2:2:6:61,6,0	./.:.:.:.:.	1/1:0,2:2:6:63,6,0	1/1:0,2:2:6:64,6,0	1/1:0,4:4:12:133,12,0	1/1:0,2:2:6:65,6,0	1/1:0,1:1:3:30,3,0	1/1:0,3:3:9:87,9,0	1/1:0,4:4:12:122,12,0	1/1:0,2:2:6:62,6,0	0/1:1,3:4:19:80,0,19	0/0:3,0:3:9:0,9,92	0/0:2,0:2:6:0,6,63	0/0:6,0:6:18:0,18,190	0/0:3,0:3:9:0,9,93	0/0:4,0:4:12:0,12,120	0/0:4,0:4:12:0,12,130	./.:.:.:.:.	0/0:4,0:4:12:0,12,128	0/0:4,0:4:12:0,12,129	0/0:6,0:6:12:0,12,152	1/1:0,6:6:18:178,18,0	1/1:0,6:6:18:184,18,0	1/1:0,2:2:6:63,6,0	1/1:0,2:2:6:63,6,0	0/0:3,0:3:9:0,9,96	0/0:3,0:3:9:0,9,96	0/0:4,0:4:12:0,12,126	0/0:1,0:1:3:0,3,30	0/0:6,0:6:18:0,18,180	0/0:8,0:8:24:0,24,241	0/0:3,0:3:9:0,9,97	0/0:3,0:3:9:0,9,95	0/0:5,0:5:15:0,15,158	0/0:7,0:7:18:0,18,202	0/0:5,0:5:15:0,15,158	0/0:2,0:2:6:0,6,58	0/0:3,0:3:6:0,6,77	0/0:2,0:2:3:0,3,45	0/0:8,0:8:18:0,18,219	0/0:8,0:8:18:0,18,218	0/0:5,0:5:9:0,9,122	0/0:2,0:2:3:0,3,45	0/0:2,0:2:3:0,3,45	0/0:32,0:32:96:0,96,1077
chr1	53801304	.	T	G	5829.69	.	AC=57;AF=0.216;AN=264;BaseQRankSum=-7.313;DP=1058;Dels=0.00;FS=1.531;HaplotypeScore=0.0410;InbreedingCoeff=0.7664;MLEAC=55;MLEAF=0.208;MQ=59.59;MQ0=0;MQRankSum=1.414;QD=26.03;ReadPosRankSum=1.454	GT:AD:DP:GQ:PL	0/0:62,0:62:99:0,186,1923	0/0:17,0:17:51:0,51,528	0/0:14,0:14:42:0,42,441	0/0:48,0:48:99:0,141,1456	0/0:16,0:16:45:0,45,478	1/1:0,14:14:33:361,33,0	0/0:23,0:23:69:0,69,696	0/0:2,0:2:6:0,6,72	0/0:7,0:7:21:0,21,224	0/0:22,0:22:66:0,66,673	0/0:5,0:5:15:0,15,158	0/0:8,0:8:24:0,24,245	0/0:16,0:16:48:0,48,485	./.:.:.:.:.	0/0:14,0:14:39:0,39,416	0/0:14,0:14:42:0,42,432	0/0:19,0:19:54:0,54,581	0/0:1,0:1:3:0,3,32	0/0:13,0:13:39:0,39,393	1/1:0,8:8:24:234,24,0	0/0:9,0:9:27:0,27,295	1/1:1,20:21:60:586,60,0	1/1:0,14:14:42:419,42,0	0/0:20,0:20:60:0,60,618	0/0:4,0:4:12:0,12,124	0/0:26,0:26:69:0,69,763	0/0:17,0:17:48:0,48,503	0/0:3,0:3:9:0,9,94	0/0:3,0:3:9:0,9,100	0/0:19,0:19:48:0,48,524	0/0:5,0:5:15:0,15,153	0/0:7,0:7:21:0,21,230	0/0:15,0:15:39:0,39,426	0/0:4,0:4:12:0,12,130	0/0:20,0:20:54:0,54,598	0/0:6,0:6:18:0,18,185	1/1:0,15:15:45:444,45,0	0/0:10,0:10:27:0,27,283	0/0:16,0:16:48:0,48,507	0/0:3,0:3:9:0,9,95	0/0:2,0:2:6:0,6,63	0/0:13,0:13:36:0,36,390	0/0:20,0:20:48:0,48,550	1/1:0,14:14:42:424,42,0	1/1:0,14:14:36:381,36,0	1/1:0,23:23:69:700,69,0	0/0:11,0:11:33:0,33,336	0/0:2,0:2:6:0,6,65	0/0:2,0:2:6:0,6,61	0/0:5,0:5:15:0,15,152	0/0:2,0:2:6:0,6,57	0/0:3,0:3:9:0,9,92	0/0:1,0:1:3:0,3,30	0/0:4,0:4:9:0,9,106	0/0:4,0:4:12:0,12,122	0/0:3,0:3:9:0,9,95	0/0:4,0:4:12:0,12,128	0/0:7,0:7:21:0,21,215	0/0:3,0:3:9:0,9,80	0/0:5,0:5:15:0,15,160	0/0:4,0:4:9:0,9,104	0/0:4,0:4:12:0,12,120	0/0:11,0:11:33:0,33,331	0/0:5,0:5:15:0,15,154	0/0:5,0:5:12:0,12,140	0/0:3,0:3:9:0,9,94	0/0:2,0:2:6:0,6,63	0/0:8,0:8:24:0,24,245	0/0:3,0:3:9:0,9,90	1/1:0,6:6:18:178,18,0	0/0:2,0:2:6:0,6,61	1/1:0,4:4:12:118,12,0	1/1:0,1:1:3:32,3,0	0/1:4,4:8:72:94,0,72	0/0:6,0:6:18:0,18,184	0/0:5,0:5:9:0,9,119	0/0:3,0:3:9:0,9,91	1/1:0,5:5:12:133,12,0	./.:.:.:.:.	1/1:0,1:1:3:30,3,0	0/0:2,0:2:6:0,6,63	0/0:4,0:4:12:0,12,120	0/0:5,0:5:15:0,15,166	1/1:0,7:7:21:207,21,0	1/1:0,2:2:6:61,6,0	0/0:5,0:5:15:0,15,158	0/0:8,0:8:24:0,24,243	0/0:8,0:8:24:0,24,249	0/0:8,0:8:21:0,21,229	0/0:6,0:6:18:0,18,199	0/0:1,0:1:3:0,3,32	0/0:4,0:4:12:0,12,125	0/0:1,0:1:3:0,3,31	./.:.:.:.:.	0/0:6,0:6:18:0,18,178	0/0:3,0:3:9:0,9,94	0/0:4,0:4:12:0,12,130	0/0:3,0:3:9:0,9,93	0/0:1,0:1:3:0,3,32	0/0:6,0:6:15:0,15,165	0/0:5,0:5:15:0,15,164	0/0:3,0:3:9:0,9,92	0/0:2,0:2:6:0,6,55	1/1:0,1:1:3:32,3,0	1/1:0,1:1:3:31,3,0	1/1:0,10:10:30:300,30,0	1/1:0,4:4:12:126,12,0	0/0:8,0:8:24:0,24,238	0/0:4,0:4:12:0,12,129	0/0:6,0:6:18:0,18,183	0/0:7,0:7:21:0,21,212	0/0:4,0:4:12:0,12,131	0/0:9,0:9:21:0,21,239	0/0:4,0:4:12:0,12,119	0/0:2,0:2:6:0,6,61	0/0:5,0:5:15:0,15,156	0/0:1,0:1:3:0,3,30	1/1:0,4:4:12:118,12,0	0/0:4,0:4:12:0,12,124	1/1:0,6:6:18:181,18,0	1/1:0,5:5:15:154,15,0	0/0:11,0:11:33:0,33,332	1/1:0,4:4:12:120,12,0	1/1:0,4:4:12:118,12,0	1/1:0,5:5:15:145,15,0	1/1:0,11:11:33:315,33,0	1/1:0,6:6:15:162,15,0	1/1:0,6:6:15:161,15,0	0/0:4,0:4:12:0,12,122	./.:.:.:.:.	0/0:4,0:4:9:0,9,107	0/0:2,0:2:3:0,3,30	./.:.:.:.:.	0/0:4,0:4:6:0,6,89	0/0:1,0:1:3:0,3,32	0/0:4,0:4:6:0,6,89	0/0:25,0:25:75:0,75,845
chr1	53804494	.	C	T	2574.08	.	AC=17;AF=0.067;AN=254;BaseQRankSum=-2.642;DP=769;Dels=0.00;FS=21.229;HaplotypeScore=0.0893;InbreedingCoeff=0.2640;MLEAC=14;MLEAF=0.055;MQ=59.69;MQ0=0;MQRankSum=0.515;QD=24.99;ReadPosRankSum=-1.278	GT:AD:DP:GQ:PL	1/1:0,64:64:99:1950,192,0	0/0:10,0:10:27:0,27,303	0/0:11,0:11:33:0,33,352	0/0:30,0:30:81:0,81,918	0/0:14,0:14:42:0,42,449	0/0:11,0:11:30:0,30,315	0/0:14,0:14:42:0,42,457	0/0:4,0:4:12:0,12,130	0/0:2,0:2:6:0,6,67	0/0:12,0:12:36:0,36,392	1/1:0,1:1:3:34,3,0	0/0:16,0:16:48:0,48,519	0/0:15,0:15:45:0,45,483	0/0:4,0:4:12:0,12,129	0/0:14,0:14:36:0,36,415	0/0:9,0:9:27:0,27,296	0/0:10,0:10:30:0,30,313	0/1:1,1:2:23:24,0,23	0/0:4,0:4:12:0,12,126	0/0:5,0:5:15:0,15,151	0/0:2,0:2:6:0,6,67	0/0:6,0:6:18:0,18,192	0/0:12,0:12:36:0,36,397	0/0:7,0:7:21:0,21,234	./.:.:.:.:.	0/0:11,0:11:30:0,30,315	1/1:0,13:13:36:368,36,0	0/0:4,0:4:12:0,12,130	0/1:5,1:6:14:14,0,145	0/0:13,0:13:39:0,39,402	0/0:2,0:2:6:0,6,62	0/0:7,0:7:18:0,18,198	0/0:14,0:14:39:0,39,419	0/0:2,0:2:6:0,6,61	0/0:9,0:9:27:0,27,297	0/1:1,3:4:18:78,0,18	0/0:12,0:12:36:0,36,395	0/1:1,7:8:7:196,0,7	0/0:8,0:8:21:0,21,236	1/1:0,1:1:3:32,3,0	0/0:7,0:7:21:0,21,234	0/0:13,0:13:39:0,39,410	0/0:17,0:17:48:0,48,510	0/0:9,0:9:27:0,27,286	0/0:13,0:13:33:0,33,385	0/0:9,0:9:27:0,27,289	0/0:8,0:8:24:0,24,256	0/0:4,0:4:12:0,12,118	0/0:1,0:1:3:0,3,32	0/0:4,0:4:12:0,12,132	0/0:2,0:2:3:0,3,45	0/0:3,0:3:9:0,9,92	./.:.:.:.:.	./.:.:.:.:.	0/0:5,0:5:15:0,15,166	0/0:2,0:2:6:0,6,67	0/0:4,0:4:12:0,12,128	0/0:3,0:3:9:0,9,95	0/0:2,0:2:6:0,6,63	0/0:3,0:3:9:0,9,96	0/0:4,0:4:12:0,12,128	0/0:2,0:2:6:0,6,65	0/0:4,0:4:12:0,12,127	0/0:5,0:5:15:0,15,162	0/0:2,0:2:6:0,6,66	0/0:5,0:5:15:0,15,158	0/0:3,0:3:6:0,6,77	0/0:4,0:4:12:0,12,127	0/0:2,0:2:6:0,6,63	0/0:1,0:1:3:0,3,32	0/0:3,0:3:9:0,9,92	./.:.:.:.:.	0/0:2,0:2:6:0,6,68	0/0:9,0:9:27:0,27,285	0/0:4,0:4:12:0,12,128	0/0:4,0:4:12:0,12,124	./.:.:.:.:.	0/0:3,0:3:9:0,9,98	0/0:2,0:2:6:0,6,67	0/0:5,0:5:15:0,15,150	0/0:1,0:1:3:0,3,28	0/0:1,0:1:3:0,3,28	0/0:8,0:8:24:0,24,267	0/0:3,0:3:9:0,9,89	0/0:3,0:3:9:0,9,96	0/0:2,0:2:6:0,6,67	0/0:6,0:6:18:0,18,195	0/1:1,1:2:25:25,0,27	0/0:3,0:3:9:0,9,97	0/0:4,0:5:12:0,12,129	0/0:3,0:3:9:0,9,97	0/0:4,0:4:12:0,12,132	0/0:4,0:4:12:0,12,122	./.:.:.:.:.	0/0:1,0:1:3:0,3,34	0/0:6,0:6:18:0,18,189	0/0:3,0:3:9:0,9,97	0/0:1,0:1:3:0,3,33	0/0:1,0:1:3:0,3,26	0/0:1,0:1:3:0,3,31	0/0:3,0:3:9:0,9,97	0/0:1,0:1:3:0,3,32	0/0:3,0:3:9:0,9,99	0/0:1,0:1:3:0,3,32	0/0:4,0:4:12:0,12,126	0/0:3,0:3:9:0,9,97	0/0:3,0:3:9:0,9,92	0/0:4,0:4:12:0,12,130	1/1:0,1:1:3:31,3,0	0/0:1,0:1:3:0,3,32	0/0:4,0:4:12:0,12,118	1/1:0,1:1:3:31,3,0	0/0:6,0:6:18:0,18,197	0/0:7,0:7:21:0,21,219	0/0:2,0:2:6:0,6,59	0/0:5,0:5:12:0,12,138	0/0:7,0:7:18:0,18,204	0/0:6,0:6:18:0,18,196	0/0:3,0:3:9:0,9,94	0/0:3,0:3:6:0,6,80	0/0:2,0:2:6:0,6,63	0/0:1,0:1:3:0,3,34	0/0:5,0:5:15:0,15,158	0/0:1,0:1:3:0,3,34	0/0:2,0:2:6:0,6,59	./.:.:.:.:.	0/0:4,0:4:12:0,12,132	0/0:2,0:2:6:0,6,64	./.:.:.:.:.	0/0:8,0:8:12:0,12,179	./.:.:.:.:.	./.:.:.:.:.	0/0:3,0:3:6:0,6,77	0/0:8,0:8:18:0,18,216	0/0:4,0:4:6:0,6,89	0/0:2,0:2:3:0,3,45	0/0:34,0:34:99:0,102,1153
chr1	53804548	.	C	T	3607.62	.	AC=29;AF=0.113;AN=256;BaseQRankSum=3.507;DP=1005;Dels=0.00;FS=5.365;HaplotypeScore=0.1432;InbreedingCoeff=0.6382;MLEAC=27;MLEAF=0.105;MQ=59.69;MQ0=1;MQRankSum=-0.479;QD=26.33;ReadPosRankSum=-0.788	GT:AD:DP:GQ:PL	0/0:53,0:53:99:0,159,1635	1/1:0,14:14:36:404,36,0	0/0:17,0:17:51:0,51,496	0/0:41,0:41:99:0,117,1181	0/0:23,0:23:66:0,66,673	1/1:0,17:17:51:520,51,0	0/0:24,0:24:72:0,72,695	0/0:2,0:2:6:0,6,59	0/0:2,0:2:6:0,6,61	0/0:27,0:27:75:0,75,753	./.:.:.:.:.	0/0:19,0:19:57:0,57,571	0/0:17,0:17:51:0,51,514	0/0:2,0:2:6:0,6,63	0/0:15,0:15:45:0,45,446	0/0:16,0:16:48:0,48,462	0/0:15,0:15:45:0,45,435	0/0:1,0:1:3:0,3,31	0/0:8,0:8:24:0,24,238	0/0:2,0:2:6:0,6,55	0/0:2,0:2:6:0,6,67	0/0:15,0:15:39:0,39,418	1/1:0,21:21:63:646,63,0	0/0:10,0:10:30:0,30,296	0/0:2,0:2:6:0,6,65	0/0:13,0:13:36:0,36,368	0/0:17,0:17:51:0,51,504	0/0:2,0:2:6:0,6,61	0/0:5,0:5:15:0,15,157	0/0:14,0:14:39:0,39,372	0/0:3,0:3:9:0,9,96	0/0:1,0:1:3:0,3,31	0/0:13,0:13:39:0,39,376	0/0:4,0:4:12:0,12,132	1/1:0,14:14:42:428,42,0	0/0:3,0:3:9:0,9,96	1/1:0,19:19:57:585,57,0	0/0:15,0:15:42:0,42,422	0/0:10,0:10:30:0,30,300	0/0:2,0:2:6:0,6,66	0/0:3,0:3:9:0,9,92	0/0:21,0:21:63:0,63,627	0/0:19,0:19:54:0,54,528	1/1:0,12:12:36:367,36,0	0/0:18,0:18:51:0,51,513	0/0:24,0:24:66:0,66,684	0/0:11,0:11:33:0,33,328	0/0:5,0:5:15:0,15,154	0/0:5,0:5:12:0,12,135	0/0:2,0:2:6:0,6,59	0/0:2,0:2:6:0,6,57	0/0:4,0:4:12:0,12,125	0/0:5,0:5:15:0,15,148	1/1:0,2:2:6:62,6,0	0/0:6,0:6:18:0,18,172	0/0:2,0:2:6:0,6,62	0/0:3,0:3:9:0,9,87	0/0:5,0:5:15:0,15,154	0/0:3,0:3:9:0,9,91	0/0:5,0:5:15:0,15,152	0/0:5,0:5:15:0,15,140	0/0:3,0:3:9:0,9,89	0/0:7,0:7:18:0,18,191	0/0:10,0:10:30:0,30,294	0/0:2,0:2:6:0,6,61	0/0:6,0:6:18:0,18,178	./.:.:.:.:.	0/0:3,0:3:9:0,9,88	0/0:3,0:3:9:0,9,91	./.:.:.:.:.	1/1:0,7:7:21:216,21,0	1/1:0,2:2:6:62,6,0	0/0:6,0:6:18:0,18,175	0/0:9,0:9:27:0,27,261	0/0:7,0:7:21:0,21,206	0/0:4,0:4:12:0,12,122	0/0:4,0:4:12:0,12,118	0/0:1,0:1:3:0,3,30	0/0:1,0:1:3:0,3,31	0/0:7,0:7:21:0,21,215	1/1:0,2:2:6:61,6,0	./.:.:.:.:.	0/1:6,2:8:10:10,0,163	0/0:4,0:4:12:0,12,120	0/0:3,0:3:9:0,9,86	0/0:2,0:2:6:0,6,63	0/0:8,0:8:24:0,24,239	0/0:1,0:1:3:0,3,30	0/0:7,0:7:21:0,21,210	0/0:2,0:2:6:0,6,60	0/0:5,0:5:12:0,12,137	0/0:6,0:6:18:0,18,174	0/0:5,0:5:15:0,15,156	./.:.:.:.:.	0/0:5,0:5:15:0,15,148	0/0:2,0:2:6:0,6,57	0/0:4,0:4:12:0,12,119	0/0:2,0:2:6:0,6,60	0/0:3,0:3:9:0,9,86	0/0:3,0:3:9:0,9,86	0/0:4,0:4:12:0,12,122	0/0:1,0:1:3:0,3,32	0/0:8,0:8:21:0,21,204	0/0:1,0:1:3:0,3,31	0/0:4,0:4:12:0,12,118	1/1:0,9:9:27:284,27,0	1/1:0,4:4:12:127,12,0	0/0:4,0:4:12:0,12,119	0/0:2,0:2:6:0,6,65	0/0:2,0:2:6:0,6,60	0/0:6,0:6:18:0,18,178	0/0:2,0:2:6:0,6,67	0/0:11,0:11:30:0,30,310	0/0:8,0:8:24:0,24,231	0/0:2,0:2:6:0,6,59	0/0:6,0:6:18:0,18,176	0/0:5,0:5:15:0,15,149	1/1:0,3:3:9:93,9,0	0/0:5,0:5:15:0,15,148	0/0:9,0:9:27:0,27,269	./.:.:.:.:.	0/0:6,0:6:18:0,18,178	0/0:13,0:13:39:0,39,381	0/0:3,0:3:9:0,9,89	0/0:3,0:3:9:0,9,89	1/1:0,3:3:9:94,9,0	0/0:4,0:4:12:0,12,119	0/0:1,0:1:3:0,3,30	0/0:7,0:7:15:0,15,165	0/0:8,0:8:12:0,12,179	./.:.:.:.:.	./.:.:.:.:.	./.:.:.:.:.	0/0:10,0:10:21:0,21,256	0/0:4,0:4:9:0,9,104	0/0:2,0:2:3:0,3,45	0/0:29,0:29:87:0,87,927
chr1	53806777	.	A	G	1260.29	.	AC=13;AF=0.059;AN=222;BaseQRankSum=1.049;DP=651;Dels=0.00;FS=1.354;HaplotypeScore=0.2348;InbreedingCoeff=0.3227;MLEAC=11;MLEAF=0.050;MQ=50.97;MQ0=15;MQRankSum=-2.602;QD=24.24;ReadPosRankSum=2.495	GT:AD:DP:GQ:PL	1/1:0,25:25:75:793,75,0	0/0:11,0:11:33:0,33,342	./.:.:.:.:.	0/0:20,0:20:45:0,45,460	0/0:7,0:7:21:0,21,213	0/0:9,0:9:24:0,24,245	0/0:13,0:13:36:0,36,362	./.:.:.:.:.	0/0:1,0:1:3:0,3,32	0/0:17,0:18:45:0,45,465	./.:.:.:.:.	0/0:5,0:5:12:0,12,123	0/0:24,0:24:60:0,60,616	./.:.:.:.:.	0/0:12,0:12:36:0,36,359	0/0:14,0:14:42:0,42,409	0/0:17,0:17:48:0,48,473	1/1:0,2:2:6:59,6,0	0/0:5,0:5:15:0,15,158	./.:.:.:.:.	./.:.:.:.:.	0/0:6,0:6:18:0,18,184	0/0:9,0:9:21:0,21,214	0/0:22,0:22:42:0,42,422	0/0:2,0:2:3:0,3,32	0/0:19,0:19:57:0,57,578	1/1:0,11:11:33:299,33,0	0/0:6,0:6:18:0,18,201	./.:.:.:.:.	0/0:10,0:10:30:0,30,313	0/0:3,0:3:9:0,9,98	./.:.:.:.:.	0/0:10,0:10:27:0,27,281	0/0:1,0:1:3:0,3,31	0/0:15,0:15:45:0,45,447	1/1:0,1:1:3:30,3,0	0/0:14,0:14:33:0,33,340	0/1:3,7:10:65:153,0,65	0/0:7,0:7:21:0,21,216	1/1:0,1:1:3:30,3,0	0/0:2,0:2:6:0,6,65	0/0:15,0:15:45:0,45,459	0/0:13,0:13:39:0,39,401	0/0:11,0:11:30:0,30,302	0/0:9,0:9:27:0,27,276	0/0:11,0:11:30:0,30,311	./.:.:.:.:.	0/0:3,0:3:9:0,9,93	./.:.:.:.:.	0/0:10,0:10:27:0,27,270	./.:.:.:.:.	0/0:3,0:3:9:0,9,86	0/0:8,0:8:24:0,24,246	0/0:3,0:3:9:0,9,95	0/0:2,0:2:6:0,6,60	0/0:2,0:2:6:0,6,63	0/0:6,0:6:15:0,15,157	0/0:3,0:3:9:0,9,92	0/0:2,0:2:6:0,6,61	0/0:3,0:3:9:0,9,96	0/0:1,0:1:3:0,3,33	0/0:1,0:1:3:0,3,30	0/0:13,0:13:36:0,36,370	0/0:6,0:6:15:0,15,156	0/0:1,0:1:3:0,3,30	0/0:1,0:1:3:0,3,31	0/0:3,0:3:6:0,6,63	0/0:6,0:6:12:0,12,126	0/0:5,0:5:15:0,15,156	0/0:1,0:1:3:0,3,31	0/0:1,0:1:3:0,3,28	0/0:3,0:3:6:0,6,60	0/0:3,0:3:9:0,9,93	0/0:3,0:3:9:0,9,91	./.:.:.:.:.	0/0:2,0:2:6:0,6,61	0/0:3,0:3:9:0,9,94	0/0:2,0:2:6:0,6,62	0/0:3,0:3:9:0,9,94	0/0:4,0:4:12:0,12,120	0/0:1,0:1:3:0,3,32	0/0:2,0:2:6:0,6,61	0/0:2,0:2:6:0,6,60	0/0:1,0:1:3:0,3,32	0/0:4,0:4:6:0,6,61	0/0:1,0:1:3:0,3,30	0/0:2,0:2:6:0,6,60	1/1:0,2:2:6:67,6,0	0/0:4,0:4:9:0,9,81	0/0:3,0:3:9:0,9,93	0/0:1,0:1:3:0,3,31	0/0:3,0:3:9:0,9,96	0/0:3,0:3:9:0,9,93	0/0:3,0:3:6:0,6,60	./.:.:.:.:.	./.:.:.:.:.	./.:.:.:.:.	0/0:3,0:3:9:0,9,90	0/0:5,0:5:12:0,12,120	./.:.:.:.:.	0/0:4,0:4:12:0,12,121	0/0:4,0:4:12:0,12,124	./.:.:.:.:.	0/0:3,0:3:9:0,9,91	0/0:6,0:6:12:0,12,126	0/0:5,0:5:15:0,15,151	0/0:1,0:1:3:0,3,32	./.:.:.:.:.	./.:.:.:.:.	0/0:1,0:1:3:0,3,31	0/0:2,0:2:3:0,3,31	./.:.:.:.:.	0/0:7,0:7:21:0,21,221	0/0:2,0:2:6:0,6,62	0/0:3,0:3:9:0,9,85	0/0:3,0:3:9:0,9,91	0/0:4,0:4:12:0,12,122	./.:.:.:.:.	./.:.:.:.:.	0/0:1,0:1:3:0,3,22	0/0:6,0:6:18:0,18,177	./.:.:.:.:.	0/0:6,0:6:15:0,15,160	./.:.:.:.:.	0/0:3,0:3:9:0,9,94	0/0:1,0:1:3:0,3,32	0/0:3,0:3:3:0,3,30	0/0:5,0:5:9:0,9,91	./.:.:.:.:.	0/0:6,0:6:9:0,9,119	./.:.:.:.:.	0/0:5,0:5:9:0,9,117	0/0:6,0:6:9:0,9,120	0/0:7,0:7:12:0,12,165	0/0:6,0:6:9:0,9,134	0/0:4,0:4:6:0,6,89	0/0:7,0:7:21:0,21,228
chr1	53809786	.	T	G	3479.29	.	AC=16;AF=0.063;AN=256;BaseQRankSum=-0.249;DP=1035;Dels=0.00;FS=2.546;HaplotypeScore=0.0961;InbreedingCoeff=0.3995;MLEAC=13;MLEAF=0.051;MQ=59.85;MQ0=1;MQRankSum=-0.194;QD=27.83;ReadPosRankSum=-1.244	GT:AD:DP:GQ:PL	1/1:0,85:85:99:2722,256,0	0/0:20,0:20:60:0,60,626	0/0:25,0:25:69:0,69,753	0/0:41,0:41:99:0,117,1251	0/0:16,0:16:48:0,48,510	0/0:9,0:9:27:0,27,281	0/0:19,0:19:57:0,57,594	0/0:2,0:2:6:0,6,67	0/0:2,0:2:6:0,6,61	0/0:11,0:11:33:0,33,355	0/1:1,1:2:26:26,0,26	0/0:15,0:15:45:0,45,467	0/0:14,0:14:39:0,39,442	0/0:1,0:1:3:0,3,31	0/0:30,0:30:78:0,78,876	0/0:25,0:25:72:0,72,758	0/0:16,0:16:42:0,42,468	1/1:0,1:1:3:30,3,0	0/0:11,0:11:33:0,33,357	0/0:3,0:3:9:0,9,94	0/0:3,0:3:9:0,9,100	0/0:12,0:12:33:0,33,364	0/0:29,0:29:84:0,84,895	0/0:20,0:20:54:0,54,601	0/0:1,0:1:3:0,3,32	0/0:6,0:6:18:0,18,183	1/1:0,18:18:54:569,54,0	0/0:4,0:4:12:0,12,126	1/1:0,1:1:3:31,3,0	0/0:12,0:12:33:0,33,359	0/0:3,0:3:9:0,9,93	0/0:3,0:3:9:0,9,100	0/0:14,0:14:42:0,42,450	0/0:1,0:1:3:0,3,32	0/0:13,0:13:36:0,36,395	./.:.:.:.:.	0/0:30,0:30:90:0,90,933	0/1:7,3:10:63:63,0,193	0/0:12,0:12:36:0,36,376	1/1:0,2:2:6:65,6,0	0/0:2,0:2:6:0,6,65	0/0:13,0:13:39:0,39,416	0/0:19,0:19:45:0,45,511	0/0:13,0:13:39:0,39,406	0/0:18,0:18:54:0,54,574	0/0:19,0:19:54:0,54,581	0/0:11,0:11:33:0,33,356	0/0:4,0:4:12:0,12,127	0/0:2,0:2:6:0,6,63	0/0:2,0:2:6:0,6,61	0/0:5,0:5:15:0,15,158	0/0:5,0:5:15:0,15,162	0/0:6,0:6:18:0,18,192	0/0:3,0:3:9:0,9,97	0/0:6,0:6:18:0,18,193	./.:.:.:.:.	0/0:4,0:4:9:0,9,105	0/0:4,0:4:12:0,12,133	0/0:2,0:2:6:0,6,65	0/0:10,0:10:30:0,30,312	0/0:9,0:9:27:0,27,284	0/0:6,0:6:18:0,18,195	0/0:1,0:1:3:0,3,32	0/0:8,0:8:21:0,21,234	0/0:2,0:2:6:0,6,62	0/0:5,0:5:15:0,15,153	0/0:7,0:7:21:0,21,227	0/0:5,0:5:15:0,15,162	0/0:10,0:10:27:0,27,304	0/0:1,0:1:3:0,3,23	0/0:3,0:3:9:0,9,94	0/0:2,0:2:6:0,6,64	0/0:1,0:1:3:0,3,32	0/0:3,0:3:9:0,9,95	0/0:11,0:11:33:0,33,352	0/0:9,0:9:27:0,27,288	0/0:2,0:2:6:0,6,63	0/0:3,0:3:6:0,6,74	./.:.:.:.:.	0/0:9,0:9:18:0,18,227	./.:.:.:.:.	0/0:2,0:2:6:0,6,64	0/0:3,0:3:9:0,9,98	0/0:1,0:1:3:0,3,30	0/0:4,0:4:12:0,12,130	0/0:1,0:1:3:0,3,32	0/0:4,0:4:12:0,12,125	./.:.:.:.:.	0/0:1,0:1:3:0,3,31	0/0:2,0:2:6:0,6,62	0/0:1,0:1:3:0,3,32	0/0:4,0:4:12:0,12,133	0/0:3,0:3:9:0,9,97	0/0:3,0:3:9:0,9,97	0/0:4,0:4:12:0,12,134	./.:.:.:.:.	0/0:4,0:4:12:0,12,127	0/0:4,0:4:12:0,12,129	./.:.:.:.:.	0/0:4,0:4:12:0,12,128	0/0:1,0:1:3:0,3,30	./.:.:.:.:.	0/0:1,0:1:3:0,3,32	0/0:5,0:5:15:0,15,161	0/0:5,0:5:15:0,15,159	0/0:9,0:9:27:0,27,291	0/0:4,0:4:12:0,12,120	0/0:4,0:4:12:0,12,124	1/1:0,3:3:9:89,9,0	0/0:2,0:2:6:0,6,63	0/0:10,0:10:30:0,30,312	1/1:0,3:3:9:94,9,0	0/0:11,0:11:30:0,30,329	0/0:3,0:3:9:0,9,97	0/0:4,0:4:9:0,9,111	0/0:7,0:7:21:0,21,225	0/0:4,0:4:12:0,12,122	0/0:4,0:4:12:0,12,116	0/0:7,0:7:21:0,21,203	0/0:5,0:5:15:0,15,159	0/0:5,0:5:15:0,15,165	0/0:6,0:6:15:0,15,173	0/0:8,0:8:24:0,24,256	0/0:3,0:3:9:0,9,99	0/0:2,0:2:6:0,6,66	0/0:8,0:8:24:0,24,254	0/0:9,0:9:24:0,24,274	0/0:10,0:10:30:0,30,325	0/0:3,0:3:9:0,9,97	0/0:3,0:3:6:0,6,70	0/0:5,0:5:15:0,15,156	0/0:2,0:2:6:0,6,62	0/0:4,0:5:6:0,6,75	./.:.:.:.:.	0/0:5,0:5:9:0,9,120	0/0:2,0:2:3:0,3,45	0/0:35,0:35:99:0,105,1176
chr1	53809961	.	T	C	3141.92	.	AC=41;AF=0.161;AN=254;BaseQRankSum=1.811;DP=773;Dels=0.00;FS=2.269;HaplotypeScore=0.0504;InbreedingCoeff=0.6180;MLEAC=39;MLEAF=0.154;MQ=59.81;MQ0=0;MQRankSum=-0.298;QD=27.32;ReadPosRankSum=-1.517	GT:AD:DP:GQ:PL	0/0:52,0:52:99:0,156,1621	0/0:10,0:10:30:0,30,309	0/0:22,0:22:63:0,63,650	0/0:31,0:31:93:0,93,930	0/0:8,0:8:24:0,24,238	0/0:6,0:6:18:0,18,181	0/0:10,0:10:30:0,30,306	0/0:1,0:1:3:0,3,31	0/0:1,0:1:3:0,3,34	0/0:16,0:16:45:0,45,477	0/0:2,0:2:6:0,6,67	0/0:8,0:8:24:0,24,248	0/0:4,0:4:12:0,12,120	0/0:2,0:2:6:0,6,66	0/0:12,0:12:36:0,36,368	0/0:13,0:13:39:0,39,399	0/0:17,0:17:51:0,51,508	0/0:2,0:2:6:0,6,67	0/0:7,0:7:21:0,21,220	1/1:0,6:6:18:185,18,0	0/0:3,0:3:9:0,9,94	1/1:0,12:12:36:376,36,0	0/0:18,0:18:54:0,54,552	0/0:18,0:18:51:0,51,538	./.:.:.:.:.	0/0:5,0:5:15:0,15,146	0/0:12,0:12:36:0,36,371	0/0:2,0:2:6:0,6,68	0/0:2,0:2:6:0,6,62	0/0:14,0:14:42:0,42,416	0/0:3,0:3:9:0,9,98	0/0:3,0:3:9:0,9,97	0/0:16,0:16:48:0,48,499	0/0:1,0:1:3:0,3,32	0/0:12,0:12:33:0,33,346	./.:.:.:.:.	0/0:22,0:22:63:0,63,641	0/0:5,0:5:15:0,15,158	0/0:6,0:6:18:0,18,184	0/0:4,0:4:12:0,12,128	0/0:1,0:1:3:0,3,33	0/0:10,0:10:30:0,30,306	1/1:0,10:10:30:307,30,0	0/0:8,0:8:24:0,24,245	1/1:0,9:9:24:266,24,0	1/1:0,20:20:60:631,60,0	0/0:9,0:9:27:0,27,274	./.:.:.:.:.	./.:.:.:.:.	0/0:2,0:2:6:0,6,65	0/0:1,0:1:3:0,3,30	0/0:1,0:1:3:0,3,31	0/0:7,0:7:21:0,21,209	0/0:2,0:2:6:0,6,61	0/0:2,0:2:6:0,6,57	./.:.:.:.:.	0/0:4,0:4:12:0,12,126	0/0:7,0:7:21:0,21,221	0/0:1,0:1:3:0,3,30	0/0:6,0:6:18:0,18,184	0/0:1,0:1:3:0,3,32	0/0:7,0:7:18:0,18,200	0/0:4,0:4:12:0,12,118	0/0:6,0:6:18:0,18,178	0/0:6,0:6:18:0,18,182	0/0:3,0:3:9:0,9,90	0/0:5,0:5:15:0,15,148	0/0:2,0:2:6:0,6,61	0/0:2,0:2:6:0,6,60	0/0:3,0:3:9:0,9,89	0/0:2,0:2:6:0,6,61	0/0:5,0:5:15:0,15,154	1/1:0,1:1:3:31,3,0	1/1:0,3:3:9:99,9,0	0/0:2,0:2:6:0,6,63	0/0:3,0:3:9:0,9,89	0/0:2,0:2:6:0,6,61	./.:.:.:.:.	0/0:1,0:1:3:0,3,31	1/1:0,3:3:9:92,9,0	./.:.:.:.:.	0/0:1,0:1:3:0,3,31	0/0:3,0:3:9:0,9,95	1/1:0,5:5:15:159,15,0	0/1:1,1:2:24:26,0,24	1/1:0,4:4:12:133,12,0	0/0:4,0:4:9:0,9,105	./.:.:.:.:.	0/0:3,0:3:6:0,6,79	0/0:4,0:4:12:0,12,126	0/0:1,0:1:3:0,3,32	0/0:4,0:4:9:0,9,108	0/0:1,0:1:3:0,3,30	./.:.:.:.:.	0/0:4,0:4:12:0,12,120	0/0:1,0:1:3:0,3,27	0/0:1,0:1:3:0,3,32	0/0:1,0:1:3:0,3,31	0/0:1,0:1:3:0,3,34	0/0:5,0:5:15:0,15,149	0/0:6,0:6:18:0,18,184	0/0:3,0:3:9:0,9,95	0/0:1,0:1:3:0,3,32	1/1:0,1:1:3:31,3,0	1/1:0,5:5:15:161,15,0	0/0:8,0:8:24:0,24,242	0/0:2,0:2:6:0,6,63	0/0:3,0:3:9:0,9,89	0/0:3,0:3:9:0,9,95	0/0:2,0:2:6:0,6,59	1/1:0,4:4:12:126,12,0	0/0:3,0:3:9:0,9,95	0/0:4,0:4:12:0,12,121	0/0:2,0:2:6:0,6,61	0/0:3,0:3:9:0,9,94	0/0:7,0:7:18:0,18,200	0/0:3,0:3:9:0,9,81	0/0:9,0:9:24:0,24,251	0/0:2,0:2:6:0,6,62	1/1:0,4:4:12:122,12,0	1/1:0,4:4:12:122,12,0	0/0:3,0:3:9:0,9,95	1/1:0,5:5:15:152,15,0	1/1:0,1:1:3:30,3,0	1/1:0,1:1:3:30,3,0	0/0:1,0:1:3:0,3,31	1/1:0,9:9:27:284,27,0	1/1:0,6:6:18:193,18,0	0/0:4,0:4:12:0,12,126	0/0:7,0:7:12:0,12,165	0/0:5,0:5:15:0,15,153	0/0:5,0:5:12:0,12,137	0/0:6,0:6:9:0,9,117	0/0:7,0:7:12:0,12,158	0/0:1,0:1:3:0,3,32	./.:.:.:.:.	0/0:38,0:38:99:0,114,1270
chr1	53814125	.	G	A	2915.91	.	AC=18;AF=0.068;AN=266;BaseQRankSum=1.342;DP=982;Dels=0.00;FS=3.949;HaplotypeScore=0.0329;InbreedingCoeff=0.4453;MLEAC=16;MLEAF=0.060;MQ=59.77;MQ0=1;MQRankSum=0.010;QD=27.51;ReadPosRankSum=-1.171	GT:AD:DP:GQ:PL	1/1:0,59:59:99:1861,177,0	0/0:15,0:15:42:0,42,455	0/0:26,0:26:78:0,78,826	0/0:45,0:45:99:0,135,1397	0/0:17,0:17:45:0,45,485	0/0:16,0:16:45:0,45,483	0/0:18,0:18:48:0,48,525	0/0:2,0:2:6:0,6,65	0/0:4,0:4:12:0,12,124	0/0:13,0:13:39:0,39,410	1/1:0,3:3:9:97,9,0	0/0:16,0:16:45:0,45,490	0/0:17,0:17:51:0,51,544	./.:.:.:.:.	0/0:25,0:25:75:0,75,795	0/0:22,0:22:66:0,66,677	0/0:23,0:23:63:0,63,678	./.:.:.:.:.	0/0:4,0:4:12:0,12,125	0/0:5,0:5:15:0,15,149	0/0:2,0:2:6:0,6,67	0/0:14,0:14:39:0,39,427	0/0:24,0:24:66:0,66,723	0/0:18,0:18:48:0,48,521	0/0:3,0:3:9:0,9,104	0/0:21,0:21:63:0,63,661	1/1:0,12:12:36:368,36,0	0/0:2,0:2:3:0,3,34	0/1:1,1:2:21:26,0,21	0/0:19,0:19:54:0,54,588	0/0:5,0:5:15:0,15,160	0/0:5,0:5:15:0,15,160	0/0:19,0:19:57:0,57,591	0/0:6,0:6:18:0,18,197	0/0:12,0:12:33:0,33,367	1/1:0,3:3:9:98,9,0	0/0:22,0:22:63:0,63,675	0/1:3,6:9:69:154,0,69	0/0:9,0:9:27:0,27,286	1/1:0,4:4:12:127,12,0	0/0:2,0:2:6:0,6,67	0/0:8,0:8:24:0,24,252	0/0:12,0:12:36:0,36,371	0/0:12,0:12:36:0,36,377	0/0:27,0:27:75:0,75,803	0/0:29,0:29:87:0,87,900	0/0:2,0:2:6:0,6,65	0/0:2,0:2:6:0,6,67	0/0:1,0:1:3:0,3,30	0/0:7,0:7:18:0,18,203	0/0:3,0:3:9:0,9,92	0/0:3,0:3:9:0,9,95	0/0:7,0:7:21:0,21,217	0/0:1,0:1:3:0,3,32	0/0:2,0:2:6:0,6,62	0/0:1,0:1:3:0,3,34	0/0:7,0:7:21:0,21,225	0/0:4,0:4:12:0,12,126	0/0:4,0:4:12:0,12,120	0/0:4,0:4:12:0,12,124	0/0:1,0:1:3:0,3,31	0/0:5,0:5:15:0,15,162	0/0:2,0:2:6:0,6,64	0/0:3,0:3:9:0,9,92	0/0:4,0:4:12:0,12,126	0/0:3,0:3:9:0,9,97	0/0:3,0:3:9:0,9,97	0/0:3,0:3:9:0,9,96	0/0:4,0:4:12:0,12,123	0/0:2,0:2:6:0,6,63	0/0:4,0:4:12:0,12,124	0/0:2,0:2:6:0,6,63	0/0:3,0:3:9:0,9,97	0/0:4,0:4:12:0,12,124	0/0:4,0:4:12:0,12,126	0/0:3,0:3:9:0,9,93	0/0:1,0:1:3:0,3,33	0/0:6,0:6:12:0,12,142	0/0:2,0:2:6:0,6,63	0/0:9,0:9:24:0,24,260	0/0:2,0:2:6:0,6,63	0/0:2,0:2:6:0,6,63	0/0:3,0:3:9:0,9,94	0/0:5,0:5:15:0,15,146	0/0:2,0:2:6:0,6,63	0/0:5,0:5:15:0,15,162	0/0:5,0:5:15:0,15,158	1/1:0,4:4:12:123,12,0	0/0:3,0:3:9:0,9,90	0/0:2,0:2:6:0,6,67	0/0:3,0:3:9:0,9,96	0/0:4,0:4:12:0,12,125	0/0:3,0:3:9:0,9,95	0/0:2,0:2:6:0,6,67	0/0:4,0:4:9:0,9,108	0/0:6,0:6:18:0,18,191	0/0:4,0:4:12:0,12,119	0/0:1,0:1:3:0,3,31	0/0:5,0:5:15:0,15,152	0/0:2,0:2:6:0,6,63	0/0:5,0:5:15:0,15,158	0/0:2,0:2:6:0,6,60	0/0:2,0:2:6:0,6,62	0/0:4,0:4:12:0,12,120	0/0:4,0:4:12:0,12,122	0/0:10,0:10:27:0,27,307	0/0:5,0:5:15:0,15,164	0/0:3,0:3:9:0,9,92	1/1:0,5:5:15:158,15,0	0/0:4,0:4:12:0,12,124	0/0:10,0:10:30:0,30,311	1/1:0,5:5:15:158,15,0	0/0:6,0:6:18:0,18,187	0/0:4,0:4:12:0,12,126	0/0:7,0:7:21:0,21,225	0/0:1,0:1:3:0,3,30	0/0:2,0:2:6:0,6,59	0/0:4,0:4:9:0,9,107	0/0:1,0:1:3:0,3,33	0/0:5,0:5:15:0,15,160	0/0:2,0:2:6:0,6,68	0/0:7,0:7:21:0,21,221	0/0:10,0:10:30:0,30,317	0/0:4,0:4:12:0,12,128	0/0:2,0:2:6:0,6,62	0/0:4,0:4:12:0,12,125	0/0:2,0:2:6:0,6,57	./.:.:.:.:.	0/0:2,0:2:6:0,6,63	0/0:6,0:6:9:0,9,134	0/0:2,0:2:3:0,3,45	0/0:5,0:5:12:0,12,128	./.:.:.:.:.	0/0:3,0:3:3:0,3,45	0/0:3,0:3:6:0,6,75	0/0:1,0:1:3:0,3,32	0/0:26,0:26:78:0,78,858
chr1	53819122	.	C	T	5152.58	.	AC=60;AF=0.246;AN=244;BaseQRankSum=2.754;DP=1308;Dels=0.00;FS=1.293;HaplotypeScore=0.2051;InbreedingCoeff=0.6454;MLEAC=52;MLEAF=0.213;MQ=49.37;MQ0=10;MQRankSum=3.169;QD=19.15;ReadPosRankSum=-0.479	GT:AD:DP:GQ:PL	0/0:52,0:52:99:0,153,1560	0/0:13,0:13:39:0,39,393	0/0:15,0:15:27:0,27,291	0/0:74,0:74:99:0,150,1500	1/1:4,16:20:48:489,48,0	0/0:19,0:19:27:0,27,314	0/1:10,13:23:3:359,0,3	1/1:0,3:3:9:95,9,0	./.:.:.:.:.	0/0:17,0:17:33:0,33,364	0/1:1,1:2:26:26,0,26	0/0:20,0:20:33:0,33,352	1/1:8,10:18:30:312,30,0	0/0:1,0:1:3:0,3,32	1/1:5,15:20:45:477,45,0	1/1:7,24:31:72:744,72,0	0/0:20,0:20:30:0,30,298	0/0:2,0:2:6:0,6,63	0/0:14,0:14:27:0,27,270	0/0:15,0:15:30:0,30,314	0/0:2,0:2:6:0,6,50	0/0:31,0:31:75:0,75,751	0/0:29,0:29:57:0,57,588	0/0:33,0:33:84:0,84,859	0/0:3,0:3:9:0,9,98	0/0:21,0:21:42:0,42,434	0/0:11,0:11:18:0,18,180	0/1:5,1:6:20:20,0,88	0/1:2,1:3:21:21,0,40	0/0:29,0:29:42:0,42,428	0/0:5,0:5:15:0,15,157	./.:.:.:.:.	0/0:27,0:27:45:0,45,487	0/1:1,1:2:19:26,0,19	0/0:18,0:18:30:0,30,302	./.:.:.:.:.	0/0:28,0:28:51:0,51,520	0/0:11,0:11:21:0,21,219	0/0:22,0:22:39:0,39,412	0/1:3,1:4:21:21,0,83	1/1:0,3:3:9:92,9,0	1/1:3,15:18:45:466,45,0	0/0:32,0:32:54:0,54,540	0/0:28,0:28:48:0,48,482	0/0:24,0:24:45:0,45,439	0/0:28,0:28:54:0,54,564	0/0:14,0:14:24:0,24,239	0/0:5,0:5:15:0,15,151	./.:.:.:.:.	0/0:10,0:10:15:0,15,154	0/0:4,0:4:12:0,12,121	./.:.:.:.:.	0/0:4,0:4:9:0,9,92	0/0:8,0:8:24:0,24,238	0/0:5,0:5:9:0,9,92	1/1:0,5:5:15:153,15,0	0/0:9,0:9:12:0,12,120	0/0:8,0:8:6:0,6,60	0/0:1,0:1:3:0,3,31	0/0:4,0:4:6:0,6,55	1/1:2,2:4:6:63,6,0	1/1:2,3:5:9:92,9,0	0/0:10,0:10:18:0,18,178	1/1:2,4:6:12:118,12,0	1/1:2,9:11:24:262,24,0	1/1:2,3:5:9:97,9,0	1/1:2,1:3:3:31,3,0	0/1:4,3:7:33:83,0,33	1/1:1,5:6:15:159,15,0	./.:.:.:.:.	./.:.:.:.:.	0/0:4,0:4:9:0,9,87	./.:.:.:.:.	0/0:8,0:8:15:0,15,149	0/0:12,0:12:18:0,18,179	0/0:9,0:9:12:0,12,118	0/0:4,0:4:3:0,3,31	0/0:3,0:3:3:0,3,31	0/0:4,0:4:6:0,6,59	0/0:8,0:8:12:0,12,130	0/0:1,0:1:3:0,3,31	0/0:2,0:2:6:0,6,59	0/0:4,0:4:12:0,12,126	0/0:2,0:2:3:0,3,31	0/0:6,0:6:12:0,12,117	0/0:9,0:9:24:0,24,247	1/1:2,4:6:12:132,12,0	0/0:8,0:8:24:0,24,250	0/0:6,0:6:3:0,3,30	1/1:0,2:2:6:67,6,0	0/0:2,0:2:6:0,6,61	1/1:3,4:7:9:108,9,0	1/1:2,2:4:6:61,6,0	1/1:1,3:4:9:95,9,0	./.:.:.:.:.	1/1:0,4:4:12:127,12,0	1/1:0,6:6:18:189,18,0	1/1:0,2:2:6:61,6,0	./.:.:.:.:.	./.:.:.:.:.	0/1:1,7:8:6:190,0,6	1/1:1,3:4:9:86,9,0	0/0:4,0:4:6:0,6,59	0/0:4,0:4:9:0,9,105	0/0:5,0:5:12:0,12,119	0/0:5,0:5:12:0,12,118	0/0:7,0:7:21:0,21,220	0/0:6,0:6:12:0,12,123	0/0:8,0:8:18:0,18,186	0/0:5,0:5:15:0,15,155	0/0:6,0:6:18:0,18,178	0/0:8,0:8:18:0,18,191	0/0:9,0:9:12:0,12,121	0/0:2,0:2:6:0,6,60	0/0:11,0:11:12:0,12,126	1/1:1,9:10:27:284,27,0	1/1:1,6:7:15:171,15,0	0/0:3,0:3:3:0,3,29	0/0:3,0:3:6:0,6,58	0/0:6,0:6:9:0,9,92	0/0:10,0:10:12:0,12,122	0/0:3,0:3:6:0,6,59	0/0:11,0:11:9:0,9,92	0/0:8,0:8:21:0,21,213	0/0:12,0:12:21:0,21,209	0/0:8,0:8:18:0,18,196	0/0:5,0:5:15:0,15,159	0/0:8,0:8:12:0,12,137	0/0:2,0:2:6:0,6,62	./.:.:.:.:.	0/0:4,0:4:6:0,6,89	./.:.:2:.:.	0/0:5,0:5:6:0,6,89	0/0:12,0:12:21:0,21,283	./.:.:.:.:.	./.:.:.:.:.	0/0:21,1:22:38:0,38,666
chr1	53819363	.	G	A	6070.37	.	AC=74;AF=0.294;AN=252;BaseQRankSum=-2.706;DP=814;Dels=0.00;FS=4.174;HaplotypeScore=0.0424;InbreedingCoeff=0.6758;MLEAC=71;MLEAF=0.282;MQ=59.17;MQ0=0;MQRankSum=-0.300;QD=26.17;ReadPosRankSum=-1.016	GT:AD:DP:GQ:PL	0/0:52,0:52:99:0,156,1650	1/1:0,20:20:60:610,60,0	0/0:16,0:16:48:0,48,502	0/0:49,0:49:99:0,126,1410	0/0:16,0:16:45:0,45,487	1/1:0,13:13:39:403,39,0	0/0:13,0:13:30:0,30,338	0/0:1,0:1:3:0,3,33	./.:.:.:.:.	0/0:9,0:9:24:0,24,269	0/0:2,0:2:6:0,6,66	0/0:17,0:17:42:0,42,490	0/0:13,0:13:33:0,33,368	1/1:0,2:2:6:67,6,0	0/0:18,0:18:54:0,54,560	0/0:22,0:22:60:0,60,652	0/0:8,0:8:24:0,24,246	1/1:0,1:1:3:31,3,0	0/0:7,0:7:21:0,21,226	1/1:0,6:6:15:148,15,0	1/1:0,3:3:9:93,9,0	1/1:0,19:19:57:579,57,0	1/1:0,9:9:27:279,27,0	0/0:20,0:20:60:0,60,632	0/0:1,0:1:3:0,3,34	0/0:7,0:7:18:0,18,202	0/0:13,0:13:39:0,39,411	0/0:3,0:3:9:0,9,95	./.:.:.:.:.	0/0:23,0:23:60:0,60,669	0/0:2,0:2:6:0,6,59	./.:.:.:.:.	0/0:22,0:22:60:0,60,656	0/0:3,0:3:9:0,9,97	1/1:0,9:9:27:275,27,0	0/0:3,0:3:9:0,9,98	1/1:0,10:10:27:292,27,0	0/0:14,0:14:42:0,42,434	0/0:8,0:8:24:0,24,249	0/0:2,0:2:6:0,6,61	0/0:3,0:3:9:0,9,101	0/0:9,0:9:24:0,24,264	1/1:0,16:16:45:435,45,0	1/1:0,13:13:36:374,36,0	1/1:0,6:6:18:182,18,0	1/1:0,24:24:72:737,72,0	0/0:6,0:6:18:0,18,194	0/0:2,0:2:6:0,6,67	0/0:2,0:2:6:0,6,65	0/0:3,0:3:9:0,9,95	0/0:1,0:1:3:0,3,32	0/0:2,0:2:6:0,6,61	0/0:3,0:3:9:0,9,97	1/1:0,1:1:3:30,3,0	0/0:6,0:6:12:0,12,152	0/1:1,1:2:24:25,0,24	0/0:4,0:4:12:0,12,126	0/0:3,0:3:9:0,9,97	./.:.:.:.:.	0/0:4,0:4:12:0,12,125	0/0:1,0:1:3:0,3,32	./.:.:.:.:.	0/0:5,0:5:12:0,12,128	0/0:4,0:4:12:0,12,124	0/0:1,0:1:3:0,3,32	0/0:5,0:5:15:0,15,157	0/0:2,0:2:6:0,6,62	0/0:3,0:3:9:0,9,99	0/0:7,0:7:18:0,18,200	1/1:0,3:3:9:93,9,0	./.:.:.:.:.	1/1:0,3:3:9:93,9,0	1/1:0,5:5:15:153,15,0	0/1:3,1:4:19:19,0,80	0/0:4,0:4:12:0,12,128	0/0:2,0:2:6:0,6,62	0/0:3,0:3:9:0,9,92	1/1:0,6:6:18:185,18,0	0/0:2,0:2:6:0,6,51	1/1:0,3:3:9:97,9,0	1/1:0,2:2:6:63,6,0	0/0:1,0:1:3:0,3,32	1/1:0,1:1:3:32,3,0	1/1:0,3:3:9:95,9,0	1/1:0,3:3:9:94,9,0	0/1:3,1:4:20:20,0,76	0/0:4,0:4:12:0,12,124	0/0:4,0:4:12:0,12,125	0/0:3,0:3:9:0,9,97	0/0:2,0:2:6:0,6,63	0/0:2,0:2:6:0,6,65	0/0:7,0:7:21:0,21,221	0/0:2,0:2:6:0,6,63	0/0:2,0:2:6:0,6,63	0/0:1,0:1:3:0,3,32	0/0:3,0:3:9:0,9,99	0/0:9,0:9:27:0,27,278	0/0:2,0:2:6:0,6,62	0/0:2,0:2:6:0,6,63	0/0:1,0:1:3:0,3,32	0/0:4,0:4:12:0,12,134	0/0:3,0:3:9:0,9,94	0/0:3,0:3:9:0,9,97	1/1:0,1:1:3:30,3,0	./.:.:.:.:.	1/1:0,4:4:12:122,12,0	1/1:0,1:1:3:31,3,0	0/0:3,0:3:9:0,9,96	0/0:4,0:4:12:0,12,118	0/1:3,4:7:75:103,0,75	0/0:6,0:6:18:0,18,188	0/0:4,0:4:12:0,12,123	0/0:5,0:5:15:0,15,163	0/0:1,0:1:3:0,3,32	0/0:6,0:6:15:0,15,165	0/0:2,0:2:6:0,6,59	0/0:2,0:2:6:0,6,62	1/1:0,1:1:3:31,3,0	./.:.:.:.:.	./.:.:.:.:.	1/1:0,3:3:9:93,9,0	0/0:4,0:4:12:0,12,126	1/1:0,1:1:3:32,3,0	1/1:0,5:5:12:124,12,0	1/1:0,6:6:18:180,18,0	1/1:0,4:4:12:126,12,0	1/1:0,4:4:12:122,12,0	1/1:0,4:4:12:124,12,0	0/0:6,0:6:18:0,18,191	0/0:3,0:3:6:0,6,77	0/0:4,0:4:9:0,9,108	0/0:1,0:1:3:0,3,32	./.:.:.:.:.	0/0:2,0:2:6:0,6,61	0/0:6,0:6:15:0,15,170	./.:.:.:.:.	0/0:17,0:17:51:0,51,574
chr1	53821927	.	C	A	1719.79	.	AC=19;AF=0.073;AN=260;BaseQRankSum=-2.162;DP=769;Dels=0.00;FS=6.464;HaplotypeScore=0.1146;InbreedingCoeff=0.2646;MLEAC=16;MLEAF=0.062;MQ=59.53;MQ0=0;MQRankSum=0.066;QD=21.77;ReadPosRankSum=-0.522	GT:AD:DP:GQ:PL	1/1:0,37:37:99:1164,111,0	0/0:14,0:14:42:0,42,444	0/0:20,0:20:60:0,60,633	0/0:28,0:28:84:0,84,858	0/0:9,0:9:21:0,21,247	0/0:9,0:9:27:0,27,279	0/0:9,0:9:27:0,27,276	0/0:3,0:3:9:0,9,91	./.:.:.:.:.	0/0:14,0:14:42:0,42,432	1/1:0,2:2:6:61,6,0	0/0:10,0:10:27:0,27,288	0/0:11,0:11:33:0,33,338	0/0:1,0:1:3:0,3,29	0/0:22,0:22:66:0,66,674	0/0:13,0:13:39:0,39,409	0/0:13,0:13:36:0,36,383	0/1:1,1:2:27:27,0,27	0/0:4,0:4:12:0,12,119	0/0:5,0:5:15:0,15,150	./.:.:.:.:.	0/0:9,0:9:27:0,27,275	0/0:8,0:8:24:0,24,250	0/0:17,0:17:51:0,51,528	0/0:1,0:1:3:0,3,34	0/0:17,0:17:45:0,45,466	1/1:0,12:12:36:367,36,0	0/0:3,0:3:9:0,9,97	./.:.:.:.:.	0/0:17,0:17:51:0,51,527	0/0:3,0:3:9:0,9,100	0/0:1,0:1:3:0,3,33	0/0:9,0:9:27:0,27,267	0/0:1,0:1:3:0,3,34	0/0:11,0:11:33:0,33,339	1/1:0,2:2:6:59,6,0	0/0:12,0:12:36:0,36,379	0/1:5,3:8:67:67,0,131	0/0:9,0:9:27:0,27,267	1/1:0,1:1:3:28,3,0	0/1:3,1:4:19:19,0,85	0/0:4,0:4:12:0,12,126	0/0:13,0:13:39:0,39,408	0/0:14,0:14:39:0,39,425	0/0:13,0:13:39:0,39,411	0/0:11,0:11:24:0,24,290	0/0:8,0:8:21:0,21,231	0/0:2,0:2:3:0,3,30	0/0:2,0:2:6:0,6,61	0/0:4,0:4:12:0,12,115	0/0:3,0:3:9:0,9,86	0/0:4,0:4:12:0,12,122	0/0:5,0:5:15:0,15,157	0/0:1,0:1:3:0,3,31	0/0:6,0:6:18:0,18,178	0/0:2,0:2:6:0,6,65	0/0:9,0:9:27:0,27,268	./.:.:.:.:.	0/0:5,0:5:15:0,15,153	0/0:6,0:6:18:0,18,184	0/0:1,0:1:3:0,3,31	0/0:4,0:4:12:0,12,118	0/0:7,0:7:21:0,21,209	0/0:5,0:5:15:0,15,159	0/0:6,0:6:18:0,18,184	0/0:1,0:1:3:0,3,31	0/0:6,0:6:18:0,18,182	0/0:3,0:3:9:0,9,95	0/0:9,0:9:21:0,21,243	./.:.:.:.:.	0/0:2,0:2:6:0,6,61	0/0:5,0:5:12:0,12,138	0/0:1,0:1:3:0,3,33	0/0:2,0:2:6:0,6,59	0/0:9,0:9:24:0,24,260	0/0:8,0:8:21:0,21,233	0/0:3,0:3:9:0,9,86	0/0:2,0:2:6:0,6,62	0/0:1,0:1:3:0,3,33	0/0:3,0:3:9:0,9,92	0/0:2,0:2:6:0,6,61	0/0:4,0:4:12:0,12,120	0/0:1,0:1:3:0,3,32	./.:.:.:.:.	0/0:1,0:1:3:0,3,32	0/0:1,0:1:3:0,3,33	0/0:3,0:3:9:0,9,92	0/1:1,3:4:23:79,0,23	0/0:5,0:5:15:0,15,153	0/1:4,1:5:8:8,0,116	0/0:1,0:1:3:0,3,31	0/0:6,0:6:18:0,18,185	0/0:3,0:3:9:0,9,93	0/0:3,0:3:9:0,9,95	0/0:2,0:2:6:0,6,61	0/0:4,0:4:12:0,12,132	0/0:4,0:4:12:0,12,128	0/0:5,0:5:15:0,15,153	0/0:1,0:1:3:0,3,31	0/0:1,0:1:3:0,3,32	0/0:5,0:5:15:0,15,160	0/0:3,0:3:9:0,9,84	0/0:2,0:2:6:0,6,61	0/0:2,0:2:6:0,6,63	0/0:3,0:3:9:0,9,92	0/0:3,0:3:9:0,9,92	0/0:2,0:2:6:0,6,63	0/0:4,0:4:12:0,12,123	1/1:0,1:1:3:32,3,0	0/0:3,0:3:9:0,9,91	0/0:3,0:3:9:0,9,89	1/1:0,1:1:3:32,3,0	0/0:5,0:5:15:0,15,158	0/0:4,0:4:9:0,9,107	0/0:12,0:12:36:0,36,375	0/0:10,0:10:30:0,30,309	0/0:2,0:2:6:0,6,64	0/0:1,0:1:3:0,3,32	0/0:2,0:2:6:0,6,61	0/0:1,0:1:3:0,3,31	0/0:1,0:1:3:0,3,31	0/0:2,0:2:6:0,6,61	0/0:10,0:10:30:0,30,310	0/0:2,0:2:6:0,6,61	0/0:2,0:2:6:0,6,57	0/0:6,0:6:18:0,18,180	0/0:1,0:1:3:0,3,31	0/0:3,0:3:9:0,9,89	0/0:4,0:4:9:0,9,110	0/0:2,0:2:3:0,3,45	0/0:5,0:5:9:0,9,120	0/0:2,0:2:3:0,3,45	0/0:4,0:4:6:0,6,89	0/0:2,0:2:3:0,3,45	0/0:3,0:3:6:0,6,75	./.:.:.:.:.	0/0:34,0:34:99:0,102,1157
chr1	53821942	.	A	C	5910.38	.	AC=72;AF=0.286;AN=252;BaseQRankSum=6.268;DP=857;Dels=0.00;FS=0.340;HaplotypeScore=0.0680;InbreedingCoeff=0.7186;MLEAC=67;MLEAF=0.266;MQ=59.53;MQ0=0;MQRankSum=0.184;QD=27.49;ReadPosRankSum=-1.443	GT:AD:DP:GQ:PL	0/0:47,0:47:99:0,141,1464	1/1:0,16:16:48:507,48,0	0/0:20,0:20:60:0,60,592	0/0:30,0:30:90:0,90,890	0/0:9,0:9:21:0,21,249	1/1:0,10:10:30:305,30,0	0/0:11,0:11:33:0,33,318	0/0:3,0:3:9:0,9,94	./.:.:.:.:.	0/0:16,0:16:48:0,48,482	0/0:3,0:3:9:0,9,92	0/0:13,0:13:39:0,39,399	0/0:11,0:11:33:0,33,328	1/1:0,2:2:6:67,6,0	0/0:25,0:25:75:0,75,750	0/0:14,0:14:42:0,42,424	0/0:14,0:14:39:0,39,410	1/1:0,1:1:3:32,3,0	0/0:5,0:5:12:0,12,136	1/1:0,7:7:21:216,21,0	./.:.:.:.:.	1/1:0,12:12:36:382,36,0	1/1:0,11:11:33:339,33,0	0/0:17,0:17:51:0,51,509	0/0:1,0:1:3:0,3,35	0/0:19,0:19:54:0,54,557	0/0:13,0:13:39:0,39,387	0/0:3,0:3:9:0,9,93	./.:.:.:.:.	0/0:19,0:19:54:0,54,541	0/0:3,0:3:9:0,9,97	./.:.:.:.:.	0/0:10,0:10:30:0,30,300	0/0:2,0:2:6:0,6,60	1/1:0,12:12:36:373,36,0	0/0:3,0:3:9:0,9,97	1/1:0,15:15:45:463,45,0	0/0:8,0:8:24:0,24,236	0/0:10,0:10:30:0,30,286	0/0:2,0:2:6:0,6,63	0/0:6,0:6:18:0,18,188	0/0:4,0:4:12:0,12,120	1/1:0,16:16:48:500,48,0	1/1:0,14:14:36:405,36,0	1/1:0,15:15:45:463,45,0	1/1:0,12:12:27:323,27,0	0/0:12,0:12:27:0,27,309	0/0:1,0:1:3:0,3,32	0/0:2,0:2:6:0,6,57	0/0:4,0:4:12:0,12,118	0/0:3,0:3:9:0,9,86	0/0:4,0:4:12:0,12,115	0/0:4,0:4:12:0,12,115	1/1:0,1:1:3:31,3,0	0/0:6,0:6:18:0,18,172	0/0:2,0:2:6:0,6,59	0/0:9,0:9:27:0,27,264	./.:.:.:.:.	0/0:5,0:5:15:0,15,149	0/0:7,0:7:21:0,21,207	0/0:2,0:2:6:0,6,61	0/0:6,0:6:18:0,18,185	0/0:9,0:9:27:0,27,275	0/0:7,0:7:21:0,21,217	0/0:7,0:7:21:0,21,211	0/0:2,0:2:6:0,6,64	0/0:8,0:8:24:0,24,242	0/0:2,0:2:6:0,6,57	0/0:10,0:10:21:0,21,248	./.:.:.:.:.	1/1:0,2:2:6:61,6,0	1/1:0,5:5:12:140,12,0	1/1:0,1:1:3:31,3,0	0/1:2,2:4:49:49,0,49	0/0:10,0:10:24:0,24,271	0/0:7,0:7:18:0,18,194	0/0:2,0:2:6:0,6,61	1/1:0,3:3:9:92,9,0	./.:.:.:.:.	1/1:0,4:4:12:122,12,0	1/1:0,4:4:12:120,12,0	0/0:4,0:4:12:0,12,114	0/0:2,0:2:6:0,6,61	1/1:0,1:1:3:34,3,0	1/1:0,2:2:6:66,6,0	./.:.:.:.:.	0/0:4,0:4:12:0,12,118	0/0:6,0:6:18:0,18,184	0/0:6,0:6:18:0,18,185	0/0:6,0:6:18:0,18,194	0/0:1,0:1:3:0,3,29	0/0:5,0:5:15:0,15,144	0/0:3,0:3:9:0,9,91	0/0:3,0:3:9:0,9,92	0/0:1,0:1:3:0,3,30	0/0:4,0:4:12:0,12,117	0/0:2,0:2:6:0,6,66	0/0:6,0:6:18:0,18,172	0/0:1,0:1:3:0,3,29	0/0:2,0:2:6:0,6,64	0/0:7,0:7:21:0,21,225	0/0:3,0:3:9:0,9,90	0/0:2,0:2:6:0,6,57	1/1:0,3:3:9:97,9,0	1/1:0,3:3:9:95,9,0	1/1:0,4:4:12:130,12,0	1/1:0,2:2:6:58,6,0	0/0:4,0:4:12:0,12,117	./.:.:.:.:.	0/1:2,1:3:23:23,0,52	0/0:4,0:4:12:0,12,118	./.:.:.:.:.	0/0:3,0:3:9:0,9,89	0/0:5,0:5:12:0,12,136	0/0:12,0:12:36:0,36,357	0/0:11,0:11:33:0,33,335	0/0:1,0:1:3:0,3,29	1/1:0,1:1:3:32,3,0	0/0:2,0:2:6:0,6,59	1/1:0,1:1:3:31,3,0	1/1:0,1:1:3:31,3,0	0/0:2,0:2:6:0,6,59	1/1:0,10:10:30:312,30,0	1/1:0,3:3:9:89,9,0	1/1:0,3:3:9:95,9,0	1/1:0,7:7:21:223,21,0	1/1:0,1:1:3:31,3,0	1/1:0,3:3:9:89,9,0	0/0:3,0:3:6:0,6,74	0/0:2,0:2:3:0,3,45	0/0:5,0:5:9:0,9,119	0/0:2,0:2:3:0,3,45	0/0:4,0:4:6:0,6,89	0/0:2,0:2:3:0,3,45	0/0:3,0:3:6:0,6,75	./.:.:.:.:.	0/0:37,0:37:99:0,111,1237
chr1	53822820	.	G	C	2759.96	.	AC=38;AF=0.148;AN=256;BaseQRankSum=1.728;DP=950;Dels=0.00;FS=0.391;HaplotypeScore=0.0479;InbreedingCoeff=0.6766;MLEAC=31;MLEAF=0.121;MQ=59.82;MQ0=0;MQRankSum=-0.222;QD=26.29;ReadPosRankSum=-1.377	GT:AD:DP:GQ:PL	0/0:51,0:51:99:0,153,1596	0/0:25,0:25:75:0,75,756	0/0:16,0:16:48:0,48,485	0/0:55,0:55:99:0,153,1593	0/0:14,0:14:42:0,42,422	0/0:10,0:10:30:0,30,291	0/0:17,0:17:51:0,51,504	0/0:3,0:3:9:0,9,95	0/0:6,0:6:15:0,15,162	0/0:17,0:17:51:0,51,496	0/0:4,0:4:12:0,12,125	0/0:18,0:18:54:0,54,554	0/0:17,0:17:51:0,51,507	0/0:3,0:3:9:0,9,93	0/0:11,0:11:30:0,30,310	0/0:12,0:12:33:0,33,347	0/0:19,0:19:57:0,57,565	0/0:5,0:5:15:0,15,162	0/0:7,0:7:21:0,21,202	1/1:0,4:4:12:123,12,0	0/0:3,0:3:9:0,9,95	1/1:0,6:6:18:186,18,0	0/0:23,0:23:60:0,60,620	0/0:21,0:21:63:0,63,627	0/0:2,0:2:6:0,6,65	0/0:13,0:13:39:0,39,389	0/0:17,0:17:51:0,51,499	0/0:8,0:8:24:0,24,262	./.:.:.:.:.	0/0:17,0:17:45:0,45,482	0/0:4,0:4:12:0,12,128	0/0:9,0:9:27:0,27,279	0/0:11,0:11:30:0,30,316	0/0:2,0:2:6:0,6,63	0/0:11,0:11:30:0,30,287	0/0:5,0:5:15:0,15,157	0/0:12,0:12:33:0,33,341	0/0:12,0:12:36:0,36,353	0/0:13,0:13:39:0,39,375	0/0:4,0:4:12:0,12,130	0/0:6,0:6:18:0,18,185	0/0:11,0:11:33:0,33,331	0/0:17,0:17:45:0,45,484	0/0:19,0:19:54:0,54,567	1/1:0,20:20:60:619,60,0	1/1:0,16:16:45:479,45,0	0/0:13,0:13:36:0,36,383	0/0:5,0:5:15:0,15,158	0/0:1,0:1:3:0,3,32	0/0:3,0:3:9:0,9,95	0/0:2,0:2:6:0,6,57	0/0:4,0:4:12:0,12,115	0/0:4,0:4:12:0,12,122	./.:.:.:.:.	0/0:3,0:3:9:0,9,89	0/0:2,0:2:6:0,6,65	0/0:4,0:4:9:0,9,104	0/0:2,0:2:3:0,3,45	0/0:4,0:4:12:0,12,123	0/0:5,0:5:15:0,15,154	0/0:1,0:1:3:0,3,30	0/0:1,0:1:3:0,3,29	0/0:5,0:5:15:0,15,146	0/0:3,0:3:9:0,9,90	0/0:6,0:6:18:0,18,178	0/0:4,0:4:12:0,12,118	0/0:3,0:3:9:0,9,89	0/0:12,0:12:33:0,33,338	0/0:2,0:2:6:0,6,58	0/0:3,0:3:9:0,9,91	0/0:3,0:3:9:0,9,80	0/0:1,0:1:3:0,3,30	1/1:0,2:2:6:59,6,0	0/0:1,0:1:3:0,3,33	0/0:5,0:5:12:0,12,134	./.:.:.:.:.	0/0:1,0:1:3:0,3,31	1/1:0,8:8:21:232,21,0	0/0:4,0:4:12:0,12,120	0/0:4,0:4:9:0,9,103	0/0:2,0:2:6:0,6,59	0/0:1,0:1:3:0,3,32	0/0:4,0:4:12:0,12,118	1/1:0,1:1:3:32,3,0	1/1:0,4:4:12:125,12,0	0/0:4,0:4:12:0,12,130	0/0:2,0:2:6:0,6,60	0/0:4,0:4:12:0,12,123	0/0:5,0:5:15:0,15,150	0/0:4,0:4:12:0,12,124	0/0:4,0:4:12:0,12,119	0/0:1,0:1:3:0,3,29	0/0:4,0:4:12:0,12,118	./.:.:.:.:.	1/1:0,1:1:3:29,3,0	0/0:3,0:3:9:0,9,79	0/0:10,0:10:30:0,30,302	0/0:1,0:1:3:0,3,30	./.:.:.:.:.	0/0:2,0:2:6:0,6,59	0/0:2,0:2:6:0,6,61	0/0:4,0:4:12:0,12,128	./.:.:.:.:.	1/1:0,2:2:6:63,6,0	1/1:0,2:2:6:58,6,0	0/0:4,0:4:12:0,12,119	0/0:5,0:5:15:0,15,159	0/0:6,0:6:18:0,18,175	0/0:3,0:3:9:0,9,96	0/0:1,0:1:3:0,3,30	0/0:3,0:3:9:0,9,92	0/0:3,0:3:9:0,9,98	0/0:4,0:4:12:0,12,114	0/0:8,0:8:24:0,24,239	0/0:5,0:5:15:0,15,153	0/0:3,0:3:9:0,9,93	0/0:5,0:5:15:0,15,147	0/0:5,0:5:15:0,15,154	0/0:4,0:4:12:0,12,118	1/1:0,1:1:3:30,3,0	1/1:0,4:4:12:122,12,0	0/0:7,0:7:18:0,18,196	1/1:0,19:19:48:536,48,0	1/1:0,2:2:6:59,6,0	1/1:0,2:2:6:60,6,0	1/1:0,3:3:9:92,9,0	1/1:0,6:6:18:178,18,0	1/1:0,2:2:6:62,6,0	0/0:4,0:4:12:0,12,122	0/0:6,0:6:9:0,9,134	0/0:2,0:2:3:0,3,45	./.:.:.:.:.	0/0:8,0:8:12:0,12,179	./.:.:.:.:.	./.:.:.:.:.	0/0:6,0:6:12:0,12,152	0/0:35,0:35:99:0,105,1149
chr1	53823700	.	T	C	1425.05	.	AC=21;AF=0.081;AN=260;BaseQRankSum=-3.260;DP=979;Dels=0.00;FS=0.000;HaplotypeScore=0.0887;InbreedingCoeff=0.3758;MLEAC=18;MLEAF=0.069;MQ=59.71;MQ0=0;MQRankSum=0.501;QD=16.38;ReadPosRankSum=2.578	GT:AD:DP:GQ:PL	0/0:58,0:58:99:0,174,1837	0/0:16,0:16:45:0,45,486	0/0:19,0:19:54:0,54,582	0/0:51,0:51:99:0,153,1583	0/0:14,0:14:39:0,39,391	0/0:18,0:18:51:0,51,551	0/0:24,0:24:66:0,66,713	0/0:4,0:4:12:0,12,127	0/1:4,1:5:17:17,0,108	1/1:0,7:7:21:218,21,0	0/0:6,0:6:18:0,18,193	0/0:20,0:20:51:0,51,573	0/0:11,0:11:33:0,33,339	0/0:2,0:2:6:0,6,70	0/0:15,0:15:42:0,42,461	0/0:18,0:18:54:0,54,566	1/1:0,18:18:45:480,45,0	0/0:6,0:6:18:0,18,189	0/0:7,0:7:21:0,21,221	0/0:9,0:9:27:0,27,284	0/0:8,0:8:24:0,24,257	0/0:23,0:23:69:0,69,715	0/0:18,0:18:48:0,48,523	0/0:25,0:25:75:0,75,778	0/0:3,0:3:9:0,9,98	0/0:22,0:22:63:0,63,685	0/0:7,0:7:21:0,21,217	0/1:2,10:12:25:284,0,25	0/0:3,0:3:9:0,9,96	0/0:26,0:26:78:0,78,806	0/0:4,0:4:12:0,12,124	0/0:5,0:5:15:0,15,162	0/0:18,0:18:42:0,42,464	0/0:3,0:3:9:0,9,97	0/0:7,0:7:21:0,21,218	0/0:2,0:2:6:0,6,64	0/0:15,0:15:45:0,45,464	0/1:8,3:11:55:55,0,211	0/0:9,0:9:27:0,27,291	0/0:4,0:4:12:0,12,118	0/0:4,0:4:12:0,12,129	0/0:17,0:17:48:0,48,514	0/0:14,0:14:30:0,30,367	0/0:12,0:12:36:0,36,375	0/0:16,0:16:48:0,48,499	0/0:26,0:26:72:0,72,764	0/0:15,0:15:42:0,42,452	0/1:6,1:7:10:10,0,176	0/0:1,0:1:3:0,3,30	0/0:3,0:3:6:0,6,76	0/0:1,0:1:3:0,3,30	0/0:2,0:2:6:0,6,62	1/1:0,6:6:18:178,18,0	0/0:5,0:5:15:0,15,156	0/0:2,0:2:6:0,6,62	0/0:3,0:3:9:0,9,95	0/0:1,0:1:3:0,3,32	0/0:5,0:5:15:0,15,159	1/1:0,1:1:3:30,3,0	0/0:6,0:6:18:0,18,187	0/0:3,0:3:9:0,9,94	0/0:1,0:1:3:0,3,32	1/1:0,7:7:21:214,21,0	0/0:3,0:3:9:0,9,97	0/0:6,0:6:18:0,18,184	0/0:2,0:2:6:0,6,66	0/0:3,0:3:9:0,9,87	0/0:8,0:8:24:0,24,260	0/0:4,0:4:12:0,12,128	0/0:4,0:4:12:0,12,125	0/0:2,0:2:6:0,6,63	./.:.:.:.:.	0/0:1,0:1:3:0,3,30	0/0:3,0:3:9:0,9,92	0/0:3,0:3:6:0,6,75	./.:.:.:.:.	0/0:4,0:4:9:0,9,107	0/0:1,0:1:3:0,3,32	0/0:2,0:2:6:0,6,65	0/0:3,0:3:9:0,9,97	0/0:1,0:1:3:0,3,31	0/0:2,0:2:6:0,6,63	0/0:3,0:3:9:0,9,97	0/0:3,0:3:9:0,9,95	0/0:4,0:4:12:0,12,122	0/0:6,0:6:18:0,18,193	0/0:3,0:3:9:0,9,95	0/1:6,1:7:12:12,0,172	1/1:0,3:3:9:95,9,0	0/0:5,0:5:15:0,15,167	1/1:0,1:1:3:30,3,0	0/0:2,0:2:6:0,6,61	0/0:2,0:2:6:0,6,62	0/0:3,0:3:9:0,9,97	0/0:1,0:1:3:0,3,31	0/0:5,0:5:15:0,15,156	0/0:10,0:10:30:0,30,300	0/0:6,0:6:18:0,18,187	0/0:1,0:1:3:0,3,30	0/0:4,0:4:12:0,12,125	0/0:9,0:9:27:0,27,284	0/0:1,0:1:3:0,3,30	0/0:1,0:1:3:0,3,31	0/0:3,0:3:9:0,9,94	./.:.:.:.:.	0/0:4,0:4:12:0,12,117	0/0:7,0:7:21:0,21,224	0/0:3,0:3:9:0,9,91	0/0:3,0:3:9:0,9,92	0/0:12,0:12:36:0,36,371	0/0:6,0:6:18:0,18,184	0/0:3,0:3:9:0,9,93	0/0:9,0:9:27:0,27,274	1/1:0,2:2:6:61,6,0	0/0:5,0:5:15:0,15,152	0/0:2,0:2:6:0,6,63	0/0:4,0:4:12:0,12,126	0/0:2,0:2:6:0,6,63	0/0:7,0:7:21:0,21,208	0/0:4,0:4:12:0,12,123	0/0:1,0:1:3:0,3,30	0/0:3,0:3:9:0,9,89	0/0:4,0:4:12:0,12,117	0/0:2,0:2:6:0,6,59	0/0:3,0:3:9:0,9,97	0/0:5,0:5:15:0,15,152	0/0:5,0:5:15:0,15,163	0/0:6,0:6:18:0,18,184	0/0:3,0:3:9:0,9,94	./.:.:.:.:.	./.:.:.:.:.	0/0:4,0:4:6:0,6,89	./.:.:.:.:.	0/0:4,0:4:6:0,6,89	./.:.:.:.:.	0/0:2,0:2:3:0,3,45	0/0:18,0:18:51:0,51,564
chr1	53823736	.	C	A	2151.4	.	AC=20;AF=0.080;AN=250;DP=835;Dels=0.00;FS=2.597;HaplotypeScore=0.0800;InbreedingCoeff=0.3753;MLEAC=17;MLEAF=0.068;MQ=59.71;MQ0=0;QD=25.31	GT:AD:DP:GQ:PL	1/1:0,42:42:99:1365,126,0	0/0:13,0:13:39:0,39,410	0/0:14,0:15:42:0,42,445	0/0:42,0:42:99:0,126,1307	0/0:13,0:13:39:0,39,397	0/0:12,0:12:36:0,36,366	0/0:18,0:18:54:0,54,563	0/0:3,0:3:9:0,9,100	0/1:2,1:3:22:22,0,56	0/0:12,0:12:36:0,36,367	0/1:1,4:5:17:119,0,17	0/0:16,0:16:39:0,39,423	0/0:12,0:12:36:0,36,375	0/1:1,1:2:26:26,0,26	0/0:13,0:13:36:0,36,391	0/0:16,0:16:48:0,48,489	0/0:16,0:16:42:0,42,459	1/1:0,5:5:15:155,15,0	0/0:6,0:6:18:0,18,183	0/0:6,0:6:18:0,18,189	0/0:6,0:6:18:0,18,198	0/0:14,0:14:42:0,42,428	0/0:17,0:17:45:0,45,500	0/0:24,0:24:72:0,72,757	0/0:6,0:6:18:0,18,195	0/0:14,0:14:42:0,42,441	1/1:0,5:5:15:153,15,0	0/0:5,0:5:15:0,15,162	0/0:2,0:2:6:0,6,64	0/0:24,0:24:72:0,72,746	0/0:5,0:5:15:0,15,157	0/0:4,0:4:12:0,12,122	0/0:16,0:16:39:0,39,437	0/0:4,0:4:12:0,12,130	0/0:6,0:6:18:0,18,185	1/1:0,3:3:9:97,9,0	0/0:12,0:12:36:0,36,381	0/1:4,7:11:94:182,0,94	0/0:11,0:11:33:0,33,345	1/1:0,3:3:9:92,9,0	0/0:2,0:2:6:0,6,65	0/0:16,0:16:45:0,45,482	0/0:17,0:17:39:0,39,465	0/0:13,0:13:39:0,39,402	0/0:17,0:17:51:0,51,520	0/0:24,0:24:69:0,69,732	0/0:12,0:12:36:0,36,381	0/0:5,0:5:15:0,15,162	0/0:2,0:2:6:0,6,59	0/0:2,0:2:3:0,3,45	./.:.:.:.:.	0/0:1,0:1:3:0,3,31	0/0:5,0:5:15:0,15,154	0/0:2,0:2:6:0,6,63	./.:.:.:.:.	0/0:1,0:1:3:0,3,32	0/0:1,0:1:3:0,3,32	0/0:3,0:3:9:0,9,93	./.:.:.:.:.	0/0:5,0:5:15:0,15,156	0/0:2,0:2:6:0,6,64	0/0:2,0:2:6:0,6,62	0/0:8,0:8:24:0,24,250	0/0:3,0:3:9:0,9,89	0/0:7,0:7:21:0,21,218	0/0:2,0:2:6:0,6,66	0/0:2,0:2:6:0,6,59	0/0:3,0:3:9:0,9,95	0/0:2,0:2:6:0,6,60	0/0:2,0:2:6:0,6,67	0/0:1,0:1:3:0,3,32	./.:.:.:.:.	0/0:3,0:3:9:0,9,95	0/0:3,0:3:9:0,9,93	0/0:5,0:5:12:0,12,141	./.:.:.:.:.	0/0:3,0:3:6:0,6,78	0/0:1,0:1:3:0,3,32	./.:.:.:.:.	0/0:4,0:4:9:0,9,107	./.:.:.:.:.	0/0:1,0:1:3:0,3,31	0/0:5,0:5:15:0,15,156	0/0:2,0:2:6:0,6,63	0/0:3,0:3:9:0,9,99	0/0:7,0:7:21:0,21,225	0/0:3,0:3:9:0,9,93	1/1:0,2:2:6:60,6,0	0/0:2,0:2:6:0,6,62	0/0:7,0:7:21:0,21,224	0/0:1,0:1:3:0,3,33	0/0:2,0:2:6:0,6,57	0/0:1,0:1:3:0,3,32	0/0:2,0:2:6:0,6,62	0/0:1,0:1:3:0,3,32	0/0:4,0:4:12:0,12,123	0/0:12,0:12:36:0,36,376	0/0:4,0:4:12:0,12,128	0/0:2,0:2:6:0,6,61	0/0:2,0:2:6:0,6,62	0/0:6,0:6:18:0,18,187	0/0:1,0:1:3:0,3,33	0/0:1,0:1:3:0,3,32	0/0:4,0:4:12:0,12,119	./.:.:.:.:.	0/0:6,0:6:18:0,18,187	0/0:5,0:5:15:0,15,159	0/0:3,0:3:9:0,9,97	1/1:0,2:2:6:63,6,0	0/0:11,0:11:33:0,33,344	0/0:6,0:6:18:0,18,191	1/1:0,2:2:6:65,6,0	0/0:6,0:6:18:0,18,175	0/0:1,0:1:3:0,3,32	0/0:4,0:4:12:0,12,126	0/0:3,0:3:9:0,9,92	0/0:3,0:3:9:0,9,97	0/0:1,0:1:3:0,3,32	0/0:5,0:5:15:0,15,158	0/0:4,0:4:12:0,12,126	0/0:1,0:1:3:0,3,32	0/0:3,0:3:9:0,9,93	0/0:2,0:2:6:0,6,63	0/0:3,0:3:9:0,9,95	0/0:2,0:2:6:0,6,63	0/0:5,0:5:15:0,15,153	0/0:3,0:3:9:0,9,95	0/0:6,0:6:18:0,18,189	0/0:3,0:3:9:0,9,92	./.:.:.:.:.	./.:.:.:.:.	0/0:5,0:5:9:0,9,122	./.:.:.:.:.	0/0:2,0:2:3:0,3,45	./.:.:.:.:.	0/0:2,0:2:3:0,3,45	0/0:18,0:18:54:0,54,594
chr1	53825015	.	T	C	3760.01	.	AC=29;AF=0.112;AN=258;BaseQRankSum=-0.989;DP=1039;Dels=0.00;FS=0.000;HaplotypeScore=0.2015;InbreedingCoeff=0.5312;MLEAC=27;MLEAF=0.105;MQ=59.68;MQ0=0;MQRankSum=0.911;QD=25.41;ReadPosRankSum=-0.174	GT:AD:DP:GQ:PL	0/0:57,0:57:99:0,171,1798	0/0:21,0:21:54:0,54,596	0/0:29,0:30:81:0,81,848	1/1:0,49:49:99:1520,147,0	0/0:25,0:25:69:0,69,740	0/0:18,0:18:54:0,54,540	0/0:25,0:25:69:0,69,733	./.:.:.:.:.	0/0:1,0:1:3:0,3,32	1/1:0,19:19:57:581,57,0	0/0:1,0:1:3:0,3,32	0/0:14,0:14:39:0,39,416	0/0:13,0:13:36:0,36,386	0/0:1,0:1:3:0,3,31	0/0:29,0:29:87:0,87,892	0/0:22,0:22:63:0,63,657	1/1:0,19:19:54:559,54,0	0/0:2,0:2:6:0,6,65	0/0:5,0:5:15:0,15,154	0/0:4,0:4:12:0,12,123	0/0:2,0:2:6:0,6,63	0/0:19,0:19:51:0,51,551	0/0:14,0:14:39:0,39,417	0/0:16,0:16:48:0,48,496	./.:.:.:.:.	0/0:24,0:24:69:0,69,728	0/0:12,0:12:36:0,36,367	0/0:7,0:7:21:0,21,224	0/1:1,1:2:16:16,0,25	0/0:18,0:18:48:0,48,521	0/0:3,0:3:9:0,9,94	0/0:3,0:3:9:0,9,100	0/0:17,0:17:45:0,45,486	0/0:2,0:2:6:0,6,68	0/0:16,0:16:48:0,48,488	0/0:3,0:3:9:0,9,91	0/0:16,0:16:45:0,45,482	0/1:5,6:11:99:145,0,105	0/0:22,0:22:66:0,66,676	0/0:2,0:2:6:0,6,63	0/0:1,0:1:3:0,3,32	0/0:16,0:16:42:0,42,457	0/0:19,0:19:57:0,57,581	0/0:18,0:19:51:0,51,520	0/0:19,0:19:57:0,57,590	0/0:25,0:25:75:0,75,754	0/0:18,0:18:54:0,54,575	0/0:2,1:3:6:0,6,66	0/0:1,0:1:3:0,3,30	0/0:4,0:4:12:0,12,119	1/1:0,2:2:6:59,6,0	0/0:1,0:1:3:0,3,32	1/1:0,3:3:9:92,9,0	1/1:0,1:1:3:31,3,0	0/0:8,0:8:21:0,21,232	0/0:1,0:1:3:0,3,31	0/0:7,0:7:21:0,21,211	0/0:4,0:4:12:0,12,122	1/1:0,3:3:9:89,9,0	0/0:4,0:4:12:0,12,122	0/0:5,0:5:15:0,15,154	0/0:5,0:5:15:0,15,154	1/1:0,6:6:18:184,18,0	0/0:4,0:4:9:0,9,93	0/0:5,0:5:12:0,12,140	0/0:6,0:6:18:0,18,189	0/0:2,0:2:6:0,6,64	0/0:6,0:6:18:0,18,185	0/0:4,0:4:12:0,12,124	./.:.:.:.:.	0/0:3,0:3:9:0,9,88	0/0:7,0:7:18:0,18,199	0/0:2,0:2:6:0,6,61	0/0:5,0:5:15:0,15,153	0/0:4,0:4:12:0,12,114	0/0:3,0:3:9:0,9,92	0/0:4,0:4:9:0,9,92	0/0:2,0:2:6:0,6,66	./.:.:.:.:.	0/0:6,0:6:15:0,15,171	0/0:1,0:1:3:0,3,32	0/0:4,0:4:12:0,12,121	0/0:4,0:4:12:0,12,118	0/0:4,0:4:12:0,12,124	0/0:4,0:4:12:0,12,122	0/0:2,0:2:3:0,3,29	0/0:2,0:2:6:0,6,63	0/0:4,0:4:12:0,12,120	1/1:0,2:2:6:63,6,0	0/0:4,0:4:12:0,12,128	1/1:0,5:5:15:155,15,0	0/0:2,0:2:6:0,6,61	./.:.:.:.:.	0/0:2,0:2:6:0,6,60	0/0:3,0:3:9:0,9,91	./.:.:.:.:.	0/0:2,0:2:6:0,6,53	./.:.:.:.:.	0/0:1,0:1:3:0,3,31	0/0:1,0:1:3:0,3,32	0/0:5,0:5:15:0,15,152	0/0:3,0:3:9:0,9,92	0/1:4,1:5:16:16,0,107	0/0:5,0:5:15:0,15,151	0/0:2,0:2:6:0,6,63	0/0:3,0:3:9:0,9,89	0/0:5,0:5:15:0,15,157	0/0:12,0:12:36:0,36,364	0/0:1,0:1:3:0,3,31	1/1:0,7:7:15:180,15,0	0/0:6,0:6:18:0,18,188	0/0:1,0:1:3:0,3,31	1/1:0,7:7:18:202,18,0	1/1:0,7:7:21:207,21,0	0/0:9,0:9:27:0,27,275	0/0:4,0:4:12:0,12,121	0/0:5,0:5:15:0,15,154	0/0:2,0:2:6:0,6,61	0/0:5,0:5:15:0,15,155	0/0:4,0:4:12:0,12,122	0/0:6,0:6:18:0,18,184	0/0:3,0:3:9:0,9,93	0/0:9,0:9:21:0,21,241	0/0:4,0:4:12:0,12,128	0/0:6,0:6:18:0,18,180	0/0:5,0:5:15:0,15,153	0/0:7,0:7:18:0,18,198	0/0:2,0:2:6:0,6,61	0/0:4,0:4:12:0,12,124	0/0:1,0:1:3:0,3,32	0/0:2,0:2:3:0,3,45	0/0:4,1:6:9:0,9,106	0/0:4,0:4:6:0,6,89	./.:.:.:.:.	0/0:2,0:2:3:0,3,45	0/0:1,0:1:3:0,3,32	0/0:28,0:28:84:0,84,917
chr1	54028479	.	T	G	372.74	.	AC=18;AF=0.115;AN=156;BaseQRankSum=-2.583;DP=860;Dels=0.00;FS=0.000;HaplotypeScore=0.0124;InbreedingCoeff=0.2536;MLEAC=16;MLEAF=0.103;MQ=11.41;MQ0=83;MQRankSum=-0.383;QD=5.25;ReadPosRankSum=0.191	GT:AD:DP:GQ:PL	0/0:53,0:53:18:0,18,173	0/0:20,0:20:12:0,12,122	0/0:24,0:24:18:0,18,189	0/0:32,0:32:12:0,12,122	0/0:16,0:16:3:0,3,26	0/0:13,0:13:3:0,3,31	0/0:15,0:15:12:0,12,126	./.:.:.:.:.	./.:.:.:.:.	1/1:4,3:7:9:90,9,0	./.:.:.:.:.	0/0:12,0:12:6:0,6,63	0/0:16,0:16:12:0,12,123	./.:.:.:.:.	0/0:20,0:20:12:0,12,126	0/0:15,0:15:12:0,12,122	1/1:0,16:16:9:89,9,0	./.:.:.:.:.	./.:.:.:.:.	0/0:5,0:5:3:0,3,30	./.:.:.:.:.	./.:.:.:.:.	0/0:11,0:11:3:0,3,32	0/0:17,0:17:6:0,6,62	./.:.:.:.:.	0/0:18,0:18:6:0,6,61	0/0:21,0:21:9:0,9,90	./.:.:.:.:.	./.:.:.:.:.	0/0:20,0:20:3:0,3,31	0/0:2,0:2:3:0,3,27	0/0:2,0:2:3:0,3,27	1/1:12,2:14:6:57,6,0	./.:.:.:.:.	0/0:11,0:11:6:0,6,61	./.:.:.:.:.	0/0:22,0:22:15:0,15,157	1/1:0,11:11:9:88,9,0	1/1:0,9:9:9:89,9,0	./.:.:.:.:.	0/0:4,0:4:6:0,6,53	0/0:10,0:10:6:0,6,61	0/0:3,0:3:3:0,3,32	0/0:19,0:19:3:0,3,32	0/0:7,0:7:3:0,3,30	0/0:15,0:15:9:0,9,90	0/0:6,0:6:3:0,3,32	0/0:3,0:3:3:0,3,27	./.:.:.:.:.	1/1:0,5:5:3:30,3,0	./.:.:.:.:.	1/1:1,1:2:3:31,3,0	1/1:3,1:4:3:30,3,0	./.:.:.:.:.	0/0:5,0:5:3:0,3,31	./.:.:.:.:.	0/0:8,0:8:3:0,3,32	0/0:8,0:8:3:0,3,32	./.:.:.:.:.	0/0:5,0:5:6:0,6,61	0/0:2,0:2:3:0,3,33	0/0:3,0:3:6:0,6,63	1/1:0,3:3:3:31,3,0	0/0:3,0:3:3:0,3,31	0/0:4,0:4:3:0,3,32	0/0:3,0:3:9:0,9,92	./.:.:.:.:.	./.:.:.:.:.	0/0:2,0:2:3:0,3,31	./.:.:.:.:.	0/0:2,0:2:3:0,3,32	./.:.:.:.:.	0/0:2,0:2:3:0,3,30	0/0:9,0:9:3:0,3,30	0/0:6,0:6:3:0,3,26	./.:.:.:.:.	0/0:3,0:3:3:0,3,32	./.:.:.:.:.	./.:.:.:.:.	./.:.:.:.:.	./.:.:.:.:.	./.:.:.:.:.	0/0:9,0:9:6:0,6,61	./.:.:.:.:.	./.:.:.:.:.	./.:.:.:.:.	0/0:3,0:3:3:0,3,31	./.:.:.:.:.	./.:.:.:.:.	0/0:4,0:4:6:0,6,53	0/0:2,0:2:3:0,3,32	./.:.:.:.:.	./.:.:.:.:.	0/0:2,0:2:3:0,3,31	./.:.:.:.:.	0/0:1,0:1:3:0,3,27	0/0:7,0:7:3:0,3,27	./.:.:.:.:.	./.:.:.:.:.	./.:.:.:.:.	0/0:6,0:6:3:0,3,28	./.:.:.:.:.	0/0:3,0:3:3:0,3,31	./.:.:.:.:.	./.:.:.:.:.	./.:.:.:.:.	./.:.:.:.:.	0/0:6,0:6:3:0,3,31	0/0:3,0:3:3:0,3,27	0/0:4,0:4:6:0,6,63	0/0:4,0:4:3:0,3,32	0/0:3,0:3:3:0,3,27	0/0:13,0:13:9:0,9,92	./.:.:.:.:.	./.:.:.:.:.	0/0:7,0:7:6:0,6,63	0/0:2,0:2:3:0,3,31	./.:.:.:.:.	0/0:5,0:5:6:0,6,63	./.:.:.:.:.	./.:.:.:.:.	0/0:4,0:4:3:0,3,31	./.:.:.:.:.	0/0:4,0:4:3:0,3,32	0/0:5,0:5:3:0,3,32	./.:.:.:.:.	./.:.:.:.:.	./.:.:.:.:.	0/0:3,0:3:3:0,3,32	./.:.:.:.:.	./.:.:.:.:.	0/0:2,1:3:3:0,3,31	./.:.:.:.:.	0/0:7,0:7:3:0,3,32	./.:.:.:.:.	./.:.:.:.:.	0/0:25,0:25:3:0,3,27
chr1	54060606	.	G	C	337	.	AC=19;AF=0.136;AN=140;DP=557;Dels=0.00;FS=0.000;HaplotypeScore=0.0733;InbreedingCoeff=0.2375;MLEAC=17;MLEAF=0.121;MQ=19.26;MQ0=58;QD=5.91	GT:AD:DP:GQ:PL	0/0:26,0:26:3:0,3,30	0/0:11,0:11:18:0,18,187	0/0:7,0:7:3:0,3,32	0/0:19,0:19:12:0,12,122	./.:.:.:.:.	0/0:6,0:6:3:0,3,30	0/0:7,0:7:9:0,9,92	./.:.:.:.:.	./.:.:.:.:.	1/1:0,13:13:9:95,9,0	./.:.:.:.:.	0/0:9,0:9:6:0,6,63	0/0:8,0:8:3:0,3,32	./.:.:.:.:.	0/0:6,0:6:6:0,6,59	0/0:12,0:12:18:0,18,184	1/1:0,7:7:3:32,3,0	./.:.:.:.:.	./.:.:.:.:.	0/0:2,0:2:3:0,3,32	./.:.:.:.:.	0/0:18,0:18:9:0,9,92	0/0:7,0:7:3:0,3,32	0/0:12,0:12:3:0,3,32	./.:.:.:.:.	0/0:16,0:16:9:0,9,95	0/0:7,0:7:3:0,3,32	0/0:4,0:4:6:0,6,67	1/1:2,2:4:6:63,6,0	0/0:14,0:14:6:0,6,63	./.:.:.:.:.	0/0:5,0:5:3:0,3,27	1/1:0,11:11:6:61,6,0	0/0:2,0:2:6:0,6,61	0/0:14,0:14:15:0,15,150	0/0:4,0:4:6:0,6,63	0/0:11,0:11:3:0,3,31	1/1:0,4:4:3:32,3,0	1/1:0,6:6:6:59,6,0	./.:.:.:.:.	0/0:7,0:7:3:0,3,36	0/0:9,0:9:3:0,3,33	0/0:12,0:12:6:0,6,65	0/0:10,0:10:3:0,3,32	0/0:11,0:11:15:0,15,160	./.:.:.:.:.	0/0:1,0:1:3:0,3,32	./.:.:.:.:.	./.:.:.:.:.	1/1:0,3:3:6:63,6,0	./.:.:.:.:.	./.:.:.:.:.	./.:.:.:.:.	1/1:0,3:3:3:35,3,0	0/0:1,0:1:3:0,3,32	0/0:2,0:2:3:0,3,29	0/0:4,0:4:6:0,6,57	./.:.:.:.:.	./.:.:.:.:.	0/0:2,0:2:6:0,6,65	./.:.:.:.:.	./.:.:.:.:.	./.:.:.:.:.	0/0:6,0:6:3:0,3,32	./.:.:.:.:.	0/0:5,0:5:3:0,3,33	./.:.:.:.:.	./.:.:.:.:.	./.:.:.:.:.	./.:.:.:.:.	./.:.:.:.:.	./.:.:.:.:.	./.:.:.:.:.	./.:.:.:.:.	./.:.:.:.:.	./.:.:.:.:.	./.:.:.:.:.	./.:.:.:.:.	./.:.:.:.:.	0/0:4,0:4:6:0,6,67	./.:.:.:.:.	./.:.:.:.:.	./.:.:.:.:.	./.:.:.:.:.	./.:.:.:.:.	./.:.:.:.:.	./.:.:.:.:.	./.:.:.:.:.	0/0:1,0:1:3:0,3,32	./.:.:.:.:.	./.:.:.:.:.	0/0:2,0:2:3:0,3,31	0/0:5,0:5:3:0,3,32	./.:.:.:.:.	0/0:2,0:2:3:0,3,31	0/0:1,0:1:3:0,3,32	0/0:3,0:3:3:0,3,35	./.:.:.:.:.	0/0:4,0:4:3:0,3,33	0/0:3,0:3:3:0,3,30	./.:.:.:.:.	./.:.:.:.:.	0/1:2,1:3:22:22,0,25	./.:.:.:.:.	./.:.:.:.:.	0/0:2,0:2:3:0,3,32	0/0:3,0:3:3:0,3,29	./.:.:.:.:.	./.:.:.:.:.	./.:.:.:.:.	./.:.:.:.:.	./.:.:.:.:.	./.:.:.:.:.	0/0:4,0:4:3:0,3,28	1/1:0,3:3:3:31,3,0	./.:.:.:.:.	./.:.:.:.:.	0/0:4,0:4:6:0,6,61	0/0:4,0:4:6:0,6,63	0/0:2,0:2:3:0,3,32	0/0:2,0:2:6:0,6,61	0/0:2,0:2:3:0,3,29	./.:.:.:.:.	0/0:3,0:3:3:0,3,34	0/0:2,0:2:3:0,3,32	0/0:4,0:4:3:0,3,32	./.:.:.:.:.	0/0:4,0:4:3:0,3,32	0/0:2,0:2:3:0,3,32	./.:.:.:.:.	./.:.:.:.:.	./.:.:.:.:.	./.:.:.:.:.	0/0:2,0:3:3:0,3,29	./.:.:.:.:.	0/0:6,0:6:12:0,12,112	0/0:15,0:15:3:0,3,33
chr1	54067068	.	A	C	2790.7	.	AC=18;AF=0.069;AN=260;BaseQRankSum=1.178;DP=1044;Dels=0.00;FS=9.880;HaplotypeScore=0.1691;InbreedingCoeff=0.3689;MLEAC=15;MLEAF=0.058;MQ=59.73;MQ0=0;MQRankSum=0.024;QD=26.83;ReadPosRankSum=1.396	GT:AD:DP:GQ:PL	1/1:0,65:65:99:2051,195,0	0/0:34,0:34:99:0,99,1063	0/0:18,0:18:51:0,51,539	0/0:43,0:43:99:0,126,1291	0/0:19,0:19:57:0,57,586	0/0:20,0:20:60:0,60,601	0/0:18,0:18:54:0,54,549	0/0:3,0:3:9:0,9,97	0/0:3,0:3:9:0,9,96	0/0:21,0:21:60:0,60,640	1/1:0,1:1:3:32,3,0	0/0:18,0:18:54:0,54,575	0/0:12,0:12:36:0,36,371	1/1:0,1:1:3:32,3,0	0/0:24,0:24:72:0,72,745	0/0:16,0:16:48:0,48,497	0/0:15,0:15:45:0,45,460	0/1:1,2:3:23:55,0,23	0/0:10,0:10:24:0,24,278	0/0:3,0:3:9:0,9,82	0/0:3,0:3:9:0,9,95	0/0:10,0:10:30:0,30,310	0/0:14,0:14:42:0,42,428	0/0:24,0:24:72:0,72,757	./.:.:.:.:.	0/0:25,0:25:69:0,69,739	1/1:0,12:12:36:369,36,0	0/0:6,0:6:18:0,18,192	0/0:2,0:2:6:0,6,63	0/0:28,0:28:72:0,72,790	0/0:3,0:3:9:0,9,98	0/0:4,0:4:12:0,12,130	0/0:11,0:11:33:0,33,345	0/0:4,0:4:12:0,12,126	0/0:15,0:15:42:0,42,452	0/1:1,4:5:16:115,0,16	0/0:21,0:21:57:0,57,591	0/0:10,0:10:30:0,30,311	0/0:17,0:17:51:0,51,544	1/1:0,3:3:9:97,9,0	0/0:6,0:6:18:0,18,191	0/0:25,0:25:72:0,72,761	0/0:19,0:19:57:0,57,580	0/0:15,0:15:45:0,45,465	0/0:22,0:22:63:0,63,657	0/0:21,0:21:60:0,60,638	0/0:13,0:13:39:0,39,397	0/0:4,0:4:12:0,12,125	0/0:1,0:1:3:0,3,32	0/0:4,0:4:12:0,12,130	0/0:2,0:2:6:0,6,61	0/0:1,0:1:3:0,3,32	0/0:9,0:9:27:0,27,284	0/0:3,0:3:9:0,9,95	0/0:2,0:2:3:0,3,31	0/0:2,0:2:6:0,6,61	0/0:3,0:3:9:0,9,83	0/0:8,0:8:24:0,24,242	0/0:3,0:3:9:0,9,95	0/0:9,0:9:27:0,27,292	0/0:3,0:3:9:0,9,97	0/0:2,0:2:6:0,6,65	0/0:3,0:3:9:0,9,88	0/0:6,0:6:18:0,18,191	0/0:5,0:5:15:0,15,157	./.:.:.:.:.	0/0:2,0:2:6:0,6,65	0/0:6,0:6:18:0,18,186	0/0:2,0:2:6:0,6,62	0/1:4,1:5:17:17,0,107	0/0:2,0:2:6:0,6,55	./.:.:.:.:.	0/0:3,0:3:9:0,9,95	0/0:2,0:2:6:0,6,63	0/0:5,0:5:15:0,15,155	./.:.:.:.:.	0/0:1,0:1:3:0,3,31	0/0:2,0:2:6:0,6,65	0/0:1,0:1:3:0,3,31	0/0:4,0:4:12:0,12,122	0/0:1,0:1:3:0,3,27	0/0:2,0:2:6:0,6,64	0/0:4,0:4:12:0,12,130	0/0:3,0:3:9:0,9,97	0/0:2,0:2:6:0,6,65	0/0:5,0:5:15:0,15,160	0/0:7,0:7:21:0,21,218	0/1:1,2:3:22:56,0,22	0/0:3,0:3:9:0,9,95	0/0:4,0:4:12:0,12,126	0/0:1,0:1:3:0,3,31	0/0:4,0:4:12:0,12,127	0/0:8,0:8:24:0,24,241	0/0:2,0:2:6:0,6,61	0/0:2,0:2:6:0,6,64	0/0:5,0:5:15:0,15,155	0/0:3,0:3:9:0,9,97	0/0:2,0:2:6:0,6,61	0/0:2,0:2:6:0,6,63	0/0:2,0:2:6:0,6,62	0/0:7,0:7:21:0,21,227	0/0:2,0:2:6:0,6,61	0/0:7,0:7:18:0,18,198	0/0:3,0:3:9:0,9,95	0/0:2,0:2:6:0,6,65	0/0:3,0:3:9:0,9,96	0/0:2,0:2:6:0,6,65	0/0:7,0:7:21:0,21,221	1/1:0,3:3:9:98,9,0	0/0:6,0:6:15:0,15,168	0/0:9,0:9:27:0,27,275	1/1:0,3:3:9:100,9,0	0/0:8,0:8:24:0,24,248	0/0:1,0:1:3:0,3,31	0/0:6,0:6:18:0,18,190	0/0:6,0:6:18:0,18,183	0/0:2,0:2:6:0,6,62	0/0:1,0:1:3:0,3,32	0/0:2,0:2:6:0,6,65	0/0:5,0:5:15:0,15,149	0/0:5,0:5:12:0,12,138	0/0:5,0:5:15:0,15,162	0/0:10,0:10:27:0,27,295	0/0:3,0:3:9:0,9,94	0/0:8,0:8:24:0,24,250	0/0:8,0:8:24:0,24,255	0/0:6,0:6:15:0,15,165	0/0:5,0:5:15:0,15,154	0/0:5,0:5:15:0,15,154	./.:.:.:.:.	0/0:8,0:8:15:0,15,197	0/0:3,0:3:9:0,9,95	./.:.:.:.:.	./.:.:.:.:.	0/0:6,0:6:12:0,12,152	0/0:1,0:1:3:0,3,32	0/0:31,0:31:93:0,93,1061
chr1	54069006	.	T	C	2715.48	.	AC=33;AF=0.131;AN=252;BaseQRankSum=1.573;DP=850;Dels=0.00;FS=4.169;HaplotypeScore=0.2148;InbreedingCoeff=0.5978;MLEAC=29;MLEAF=0.115;MQ=59.01;MQ0=8;MQRankSum=-0.155;QD=26.36;ReadPosRankSum=-1.517	GT:AD:DP:GQ:PL	0/0:63,0:63:99:0,189,1927	0/0:19,0:19:57:0,57,575	0/0:21,0:21:63:0,63,643	0/0:32,0:32:96:0,96,961	0/0:6,0:6:18:0,18,181	0/0:19,0:19:57:0,57,572	0/0:19,0:19:54:0,54,565	0/0:5,0:5:15:0,15,155	0/0:3,0:3:9:0,9,101	0/0:9,0:9:27:0,27,273	0/0:4,0:4:12:0,12,128	0/0:14,0:15:39:0,39,411	0/0:9,0:9:27:0,27,273	0/0:4,0:4:12:0,12,130	0/0:14,0:14:42:0,42,437	0/0:19,0:19:54:0,54,556	0/0:20,0:20:60:0,60,585	0/0:2,0:2:6:0,6,65	0/0:7,0:7:21:0,21,213	1/1:0,8:8:24:249,24,0	0/0:1,0:1:3:0,3,35	1/1:1,12:13:36:364,36,0	0/0:11,0:12:33:0,33,331	0/0:17,0:17:48:0,48,504	./.:.:.:.:.	0/0:14,1:15:42:0,42,419	0/0:12,0:12:36:0,36,357	0/0:5,0:5:15:0,15,153	0/0:1,0:1:3:0,3,36	0/0:17,1:18:20:0,20,455	0/0:4,0:4:12:0,12,122	0/0:4,0:4:12:0,12,130	0/0:16,0:17:45:0,45,450	0/0:4,0:4:12:0,12,127	0/0:17,0:17:51:0,51,499	0/0:2,0:2:6:0,6,66	0/0:15,0:16:45:0,45,462	0/0:5,0:5:15:0,15,146	0/0:8,0:8:24:0,24,242	0/0:1,0:1:3:0,3,31	0/0:3,0:3:9:0,9,97	0/0:14,0:15:39:0,39,408	0/0:13,0:13:33:0,33,359	0/0:12,0:12:33:0,33,337	1/1:0,13:13:39:396,39,0	1/1:0,24:24:69:734,69,0	0/0:7,0:7:21:0,21,206	0/0:5,0:5:15:0,15,162	0/0:2,0:2:6:0,6,60	0/0:4,0:4:9:0,9,104	0/0:1,0:1:3:0,3,32	0/0:1,0:1:3:0,3,30	0/0:4,0:4:12:0,12,120	0/0:1,0:1:3:0,3,31	0/0:4,0:4:12:0,12,118	0/0:5,0:5:15:0,15,155	./.:.:.:.:.	0/0:2,0:3:6:0,6,58	0/0:3,0:3:9:0,9,89	0/0:3,0:3:9:0,9,96	0/0:3,0:3:9:0,9,86	0/0:4,0:4:12:0,12,125	0/0:2,0:2:6:0,6,59	0/0:3,0:3:9:0,9,88	0/0:3,0:3:9:0,9,90	0/0:3,0:3:9:0,9,95	0/0:1,0:1:3:0,3,29	0/0:7,0:7:18:0,18,200	0/0:5,0:5:15:0,15,149	0/0:2,0:2:6:0,6,65	0/0:2,0:2:6:0,6,57	0/0:3,0:4:9:0,9,92	1/1:0,3:3:9:96,9,0	0/1:1,4:5:15:110,0,15	0/0:5,0:5:15:0,15,150	0/0:2,0:2:6:0,6,61	0/0:1,0:1:3:0,3,30	1/1:0,4:4:12:129,12,0	0/0:4,0:4:12:0,12,119	0/0:5,0:5:15:0,15,157	./.:.:.:.:.	0/0:1,0:1:3:0,3,31	0/0:2,0:2:6:0,6,65	1/1:0,1:1:3:31,3,0	./.:.:.:.:.	0/0:4,0:4:12:0,12,122	0/0:3,0:3:9:0,9,83	0/0:5,0:5:15:0,15,157	0/0:2,0:2:6:0,6,61	0/0:8,0:8:24:0,24,243	0/0:2,0:2:6:0,6,60	0/0:4,0:4:12:0,12,113	0/0:1,0:1:3:0,3,30	0/0:1,0:1:3:0,3,32	0/0:3,0:3:9:0,9,92	./.:.:.:.:.	0/0:5,0:5:15:0,15,162	0/0:5,0:5:15:0,15,153	0/0:2,0:2:6:0,6,59	0/0:3,0:3:9:0,9,92	0/0:1,0:1:3:0,3,32	0/0:3,0:3:9:0,9,86	0/0:4,0:4:12:0,12,126	1/1:1,1:2:3:33,3,0	1/1:0,1:1:3:32,3,0	0/0:5,0:6:15:0,15,158	0/0:4,0:4:12:0,12,126	0/0:6,0:6:18:0,18,177	./.:.:.:.:.	0/0:7,0:7:21:0,21,202	0/0:7,0:7:18:0,18,201	./.:.:.:.:.	0/0:4,0:4:12:0,12,123	0/0:3,0:3:9:0,9,84	0/0:5,0:5:15:0,15,153	0/0:6,0:6:18:0,18,180	0/0:1,0:1:3:0,3,29	0/0:1,0:1:3:0,3,32	0/0:2,0:2:6:0,6,63	1/1:0,1:1:3:32,3,0	1/1:0,2:2:6:61,6,0	0/0:8,0:8:21:0,21,235	1/1:0,4:4:12:121,12,0	1/1:0,6:6:18:186,18,0	./.:.:.:.:.	1/1:0,5:5:15:156,15,0	1/1:0,8:8:24:245,24,0	1/1:0,3:3:9:95,9,0	0/0:2,0:2:6:0,6,62	0/0:4,0:4:6:0,6,89	./.:.:.:.:.	0/0:6,0:6:9:0,9,134	./.:.:.:.:.	0/0:5,0:5:9:0,9,119	./.:.:.:.:.	0/0:2,0:2:3:0,3,45	0/0:17,0:17:51:0,51,583
chr1	54077024	.	G	T	1115.65	.	AC=38;AF=0.247;AN=154;DP=675;Dels=0.00;FS=0.000;HaplotypeScore=0.0558;InbreedingCoeff=0.4524;MLEAC=38;MLEAF=0.247;MQ=18.26;MQ0=95;QD=7.24	GT:AD:DP:GQ:PL	0/0:27,0:27:9:0,9,95	1/1:0,18:18:15:153,15,0	0/0:11,0:11:3:0,3,30	1/1:0,33:33:12:122,12,0	0/0:10,0:10:6:0,6,67	1/1:0,10:10:9:97,9,0	0/0:17,0:17:12:0,12,122	1/1:0,4:4:12:130,12,0	1/1:3,1:4:3:32,3,0	0/0:19,0:19:18:0,18,195	./.:.:.:.:.	0/0:7,0:7:6:0,6,61	0/0:12,0:12:3:0,3,32	./.:.:.:.:.	0/0:11,0:11:9:0,9,92	1/1:0,13:13:12:123,12,0	0/0:14,0:14:6:0,6,66	0/0:5,0:5:6:0,6,57	1/1:0,6:6:3:30,3,0	1/1:0,5:5:9:95,9,0	./.:.:.:.:.	0/0:13,0:13:9:0,9,91	1/1:0,12:12:12:122,12,0	0/0:9,0:9:3:0,3,32	0/0:3,0:3:3:0,3,33	0/0:13,0:13:6:0,6,66	0/0:11,0:11:3:0,3,32	./.:.:.:.:.	0/0:4,0:4:6:0,6,63	0/0:12,0:12:3:0,3,32	0/0:3,0:3:3:0,3,34	./.:.:.:.:.	0/0:11,0:11:6:0,6,59	./.:.:.:.:.	0/0:10,0:10:12:0,12,122	0/0:2,0:2:6:0,6,53	1/1:0,12:12:12:122,12,0	0/0:10,0:10:6:0,6,63	0/0:4,0:4:3:0,3,30	0/0:5,0:5:9:0,9,97	./.:.:.:.:.	./.:.:.:.:.	1/1:0,6:6:6:61,6,0	0/0:13,0:13:3:0,3,32	1/1:0,9:9:3:32,3,0	./.:.:.:.:.	./.:.:.:.:.	0/0:4,0:4:9:0,9,95	./.:.:.:.:.	0/0:4,0:4:3:0,3,30	./.:.:.:.:.	0/0:2,0:2:3:0,3,32	0/0:2,0:2:6:0,6,61	0/0:2,0:2:3:0,3,32	0/0:6,0:6:6:0,6,59	0/0:5,0:5:6:0,6,61	0/0:3,0:3:6:0,6,67	./.:.:.:.:.	./.:.:.:.:.	0/0:7,0:7:3:0,3,32	0/0:1,0:1:3:0,3,32	0/0:5,0:5:6:0,6,65	0/0:6,0:6:3:0,3,32	0/0:4,0:4:6:0,6,65	./.:.:.:.:.	0/0:8,0:8:3:0,3,32	0/0:2,0:2:3:0,3,32	0/0:4,0:4:3:0,3,32	./.:.:.:.:.	0/0:2,0:2:3:0,3,31	./.:.:.:.:.	./.:.:.:.:.	1/1:0,1:1:3:32,3,0	1/1:3,1:4:3:33,3,0	./.:.:.:.:.	./.:.:.:.:.	./.:.:.:.:.	./.:.:.:.:.	0/0:2,0:2:6:0,6,61	./.:.:.:.:.	./.:.:.:.:.	./.:.:.:.:.	0/0:3,0:3:3:0,3,34	./.:.:.:.:.	./.:.:.:.:.	./.:.:.:.:.	./.:.:.:.:.	0/0:5,0:5:6:0,6,65	0/0:4,0:4:3:0,3,33	0/0:3,0:3:3:0,3,30	./.:.:.:.:.	0/0:5,0:5:3:0,3,32	./.:.:.:.:.	./.:.:.:.:.	0/0:2,0:2:3:0,3,30	0/0:4,0:4:6:0,6,63	./.:.:.:.:.	./.:.:.:.:.	./.:.:.:.:.	./.:.:.:.:.	0/0:4,0:4:9:0,9,91	./.:.:.:.:.	0/0:1,0:1:3:0,3,30	./.:.:.:.:.	1/1:0,2:2:3:32,3,0	./.:.:.:.:.	1/1:0,2:2:3:31,3,0	./.:.:.:.:.	0/0:4,0:4:9:0,9,95	0/0:5,0:5:3:0,3,32	./.:.:.:.:.	0/0:4,0:4:9:0,9,95	./.:.:.:.:.	0/0:2,0:2:6:0,6,65	0/0:3,0:3:3:0,3,32	./.:.:.:.:.	./.:.:.:.:.	./.:.:.:.:.	./.:.:.:.:.	./.:.:.:.:.	./.:.:.:.:.	./.:.:.:.:.	1/1:0,4:4:3:32,3,0	./.:.:.:.:.	./.:.:.:.:.	1/1:0,6:6:6:61,6,0	1/1:0,3:3:3:33,3,0	./.:.:.:.:.	./.:.:.:.:.	./.:.:.:.:.	./.:.:.:.:.	./.:.:.:.:.	./.:.:.:.:.	./.:.:.:.:.	./.:.:.:.:.	./.:.:.:.:.	0/0:12,0:12:3:0,3,32
chr1	54093891	.	A	G	408.71	.	AC=16;AF=0.093;AN=172;BaseQRankSum=-2.219;DP=460;Dels=0.00;FS=0.000;HaplotypeScore=0.0000;InbreedingCoeff=0.2495;MLEAC=14;MLEAF=0.081;MQ=24.73;MQ0=77;MQRankSum=2.650;QD=9.97;ReadPosRankSum=0.672	GT:AD:DP:GQ:PL	0/0:27,0:27:27:0,27,273	0/0:8,0:8:12:0,12,125	0/0:7,0:7:9:0,9,95	0/0:20,0:20:18:0,18,181	./.:.:.:.:.	0/0:5,0:5:6:0,6,61	0/0:7,0:7:6:0,6,61	0/0:1,0:1:3:0,3,32	0/0:2,0:2:3:0,3,32	1/1:0,11:11:9:89,9,0	0/0:2,0:2:3:0,3,28	0/0:7,0:7:12:0,12,123	./.:.:.:.:.	0/0:1,0:1:3:0,3,32	0/0:6,0:6:15:0,15,159	0/0:13,0:13:24:0,24,246	1/1:0,5:5:12:122,12,0	0/0:2,0:2:3:0,3,32	0/0:3,0:3:3:0,3,32	./.:.:.:.:.	0/0:2,0:2:3:0,3,35	./.:.:.:.:.	0/0:7,0:7:3:0,3,32	0/0:12,0:12:12:0,12,130	0/0:1,0:1:3:0,3,32	0/0:10,0:10:15:0,15,154	0/0:4,0:4:9:0,9,86	0/0:1,0:1:3:0,3,31	0/0:4,0:4:6:0,6,67	0/0:9,0:9:3:0,3,32	./.:.:.:.:.	./.:.:.:.:.	1/1:0,4:4:3:33,3,0	./.:.:.:.:.	0/0:5,0:5:9:0,9,98	0/0:2,0:2:3:0,3,31	0/0:9,0:9:9:0,9,95	./.:.:.:.:.	1/1:0,8:8:12:117,12,0	0/0:2,0:2:6:0,6,67	./.:.:.:.:.	0/0:5,0:5:6:0,6,65	0/0:7,0:7:9:0,9,95	0/0:14,0:14:15:0,15,153	0/0:7,0:7:6:0,6,61	0/0:11,0:11:3:0,3,31	0/0:3,0:3:3:0,3,31	0/0:3,0:3:3:0,3,33	0/0:3,0:3:3:0,3,31	1/1:0,3:3:6:59,6,0	./.:.:.:.:.	1/1:0,4:4:6:61,6,0	1/1:0,2:2:3:30,3,0	./.:.:.:.:.	0/0:2,0:2:6:0,6,61	./.:.:.:.:.	0/0:1,0:1:3:0,3,30	0/0:1,0:1:3:0,3,32	./.:.:.:.:.	0/0:2,0:2:3:0,3,33	0/0:2,0:2:3:0,3,31	./.:.:.:.:.	1/1:0,4:4:6:61,6,0	./.:.:.:.:.	./.:.:.:.:.	0/0:2,0:2:6:0,6,59	0/0:1,0:1:3:0,3,31	0/0:6,0:6:12:0,12,122	0/0:1,0:1:3:0,3,34	./.:.:.:.:.	./.:.:.:.:.	0/0:2,0:2:3:0,3,30	./.:.:.:.:.	0/0:2,0:2:3:0,3,32	./.:.:.:.:.	0/0:1,0:1:3:0,3,32	./.:.:.:.:.	0/0:1,0:1:3:0,3,32	0/0:2,0:2:3:0,3,31	./.:.:.:.:.	./.:.:.:.:.	./.:.:.:.:.	0/0:2,0:2:6:0,6,63	./.:.:.:.:.	0/0:1,0:1:3:0,3,31	0/0:3,0:3:3:0,3,32	./.:.:.:.:.	0/0:4,0:4:9:0,9,94	0/0:1,0:1:3:0,3,33	0/0:3,0:3:3:0,3,34	./.:.:.:.:.	./.:.:.:.:.	0/0:3,0:3:6:0,6,63	./.:.:.:.:.	0/0:2,0:2:3:0,3,33	./.:.:.:.:.	./.:.:.:.:.	./.:.:.:.:.	./.:.:.:.:.	./.:.:.:.:.	0/0:4,0:4:6:0,6,59	./.:.:.:.:.	0/0:1,0:1:3:0,3,30	0/0:1,0:1:3:0,3,32	./.:.:.:.:.	./.:.:.:.:.	0/0:2,0:2:6:0,6,63	./.:.:.:.:.	0/0:4,0:4:12:0,12,130	0/0:2,0:2:3:0,3,31	0/0:4,0:4:12:0,12,121	0/0:4,0:4:12:0,12,134	0/0:3,0:3:6:0,6,61	0/0:5,0:5:6:0,6,61	./.:.:.:.:.	0/0:2,0:2:6:0,6,61	./.:.:.:.:.	./.:.:.:.:.	0/0:1,0:1:3:0,3,32	./.:.:.:.:.	0/0:3,0:3:3:0,3,31	0/0:1,0:1:3:0,3,32	0/0:3,0:3:3:0,3,34	./.:.:.:.:.	0/0:1,0:1:3:0,3,32	./.:.:.:.:.	0/0:1,0:1:3:0,3,31	0/0:3,0:3:3:0,3,31	0/0:2,0:2:3:0,3,31	./.:.:.:.:.	./.:.:.:.:.	./.:.:.:.:.	./.:.:.:.:.	./.:.:.:.:.	./.:.:.:.:.	./.:.:.:.:.	0/0:21,0:21:30:0,30,332
chr1	54095690	.	G	A	545.87	.	AC=12;AF=0.065;AN=184;BaseQRankSum=0.180;DP=396;Dels=0.00;FS=40.259;HaplotypeScore=0.1280;InbreedingCoeff=0.2803;MLEAC=10;MLEAF=0.054;MQ=59.87;MQ0=1;MQRankSum=-0.639;QD=24.81;ReadPosRankSum=1.867	GT:AD:DP:GQ:PL	0/0:28,0:28:75:0,75,854	0/0:14,0:14:39:0,39,427	0/0:11,0:11:30:0,30,331	1/1:0,11:11:33:345,33,0	0/0:15,0:15:42:0,42,453	0/0:9,0:9:24:0,24,257	0/0:4,0:4:12:0,12,122	./.:.:.:.:.	1/1:0,1:1:3:32,3,0	0/0:3,0:3:9:0,9,96	./.:.:.:.:.	0/0:3,0:3:6:0,6,78	0/0:7,0:7:21:0,21,226	./.:.:.:.:.	0/0:4,0:4:12:0,12,121	0/0:2,0:2:6:0,6,60	0/0:5,0:5:15:0,15,153	./.:.:.:.:.	0/0:2,0:2:6:0,6,59	0/0:2,0:2:6:0,6,63	./.:.:.:.:.	0/0:3,0:3:6:0,6,76	0/0:8,0:8:21:0,21,236	0/0:8,0:8:21:0,21,233	0/0:1,0:1:3:0,3,30	0/0:8,0:10:24:0,24,252	0/0:9,0:9:21:0,21,231	0/0:1,0:1:3:0,3,31	./.:.:.:.:.	1/1:0,6:6:18:188,18,0	1/1:0,2:2:6:63,6,0	./.:.:.:.:.	0/0:6,0:6:18:0,18,186	0/0:1,0:1:3:0,3,33	0/0:8,0:8:24:0,24,248	./.:.:.:.:.	0/0:5,0:5:15:0,15,160	0/0:5,0:5:12:0,12,134	0/0:1,0:1:3:0,3,29	./.:.:.:.:.	./.:.:.:.:.	0/0:11,0:11:27:0,27,312	0/0:6,0:6:15:0,15,168	0/0:9,0:9:27:0,27,282	0/0:3,0:3:9:0,9,93	0/0:3,0:3:9:0,9,94	0/0:4,0:4:12:0,12,128	0/0:1,0:1:3:0,3,33	./.:.:.:.:.	0/0:3,0:3:9:0,9,91	./.:.:.:.:.	0/0:1,0:1:3:0,3,31	0/0:1,0:1:3:0,3,31	./.:.:.:.:.	0/0:1,0:1:3:0,3,33	./.:.:.:.:.	0/0:3,0:3:9:0,9,92	0/0:1,0:1:3:0,3,32	0/0:4,0:4:9:0,9,105	0/0:7,0:7:21:0,21,226	0/0:2,0:2:3:0,3,45	0/0:7,0:7:18:0,18,199	0/0:3,0:3:9:0,9,92	0/0:2,0:2:3:0,3,30	0/0:3,0:3:6:0,6,76	0/0:3,0:3:9:0,9,94	0/0:2,0:2:6:0,6,63	0/0:1,0:1:3:0,3,32	0/0:3,0:3:6:0,6,77	./.:.:.:.:.	./.:.:.:.:.	0/0:1,0:1:3:0,3,31	0/0:1,0:1:3:0,3,31	./.:.:.:.:.	0/0:2,0:2:6:0,6,64	./.:.:.:.:.	0/0:1,0:1:3:0,3,32	./.:.:.:.:.	./.:.:.:.:.	0/0:6,0:6:18:0,18,184	0/0:1,0:1:3:0,3,31	./.:.:.:.:.	0/0:1,0:1:3:0,3,32	0/0:2,0:2:6:0,6,64	0/0:3,0:3:9:0,9,95	0/0:1,0:1:3:0,3,30	./.:.:.:.:.	./.:.:.:.:.	1/1:0,1:1:3:32,3,0	0/0:3,0:3:9:0,9,98	./.:.:.:.:.	0/0:1,0:1:3:0,3,32	0/0:4,0:4:12:0,12,125	./.:.:.:.:.	0/0:3,0:3:9:0,9,95	./.:.:.:.:.	./.:.:.:.:.	0/0:1,0:1:3:0,3,32	./.:.:.:.:.	0/0:2,0:2:6:0,6,54	./.:.:.:.:.	./.:.:.:.:.	./.:.:.:.:.	./.:.:.:.:.	./.:.:.:.:.	0/0:6,0:6:15:0,15,171	./.:.:.:.:.	./.:.:.:.:.	./.:.:.:.:.	0/0:1,0:1:3:0,3,31	0/0:3,0:3:9:0,9,93	./.:.:.:.:.	0/0:1,0:1:3:0,3,31	1/1:0,1:1:3:32,3,0	0/0:1,0:1:3:0,3,31	0/0:2,0:2:6:0,6,60	0/0:2,0:2:6:0,6,63	./.:.:.:.:.	0/0:2,0:2:6:0,6,64	0/0:1,0:1:3:0,3,31	0/0:6,0:6:15:0,15,175	0/0:2,0:2:6:0,6,62	0/0:4,0:4:12:0,12,125	0/0:1,0:1:3:0,3,32	./.:.:.:.:.	./.:.:.:.:.	0/0:3,0:3:9:0,9,93	0/0:1,0:1:3:0,3,30	0/0:1,0:1:3:0,3,31	./.:.:.:.:.	./.:.:.:.:.	./.:.:.:.:.	0/0:2,0:2:3:0,3,45	0/0:8,0:8:12:0,12,179	./.:.:.:.:.	./.:.:.:.:.	0/0:35,0:35:99:0,105,1163
chr1	54096088	.	T	A	3987.95	.	AC=61;AF=0.261;AN=234;BaseQRankSum=-2.295;DP=611;Dels=0.00;FS=3.270;HaplotypeScore=0.0151;InbreedingCoeff=0.6495;MLEAC=58;MLEAF=0.248;MQ=59.76;MQ0=1;MQRankSum=-0.982;QD=26.95;ReadPosRankSum=-1.112	GT:AD:DP:GQ:PL	0/0:32,0:32:96:0,96,1006	0/0:17,0:17:51:0,51,531	0/0:9,0:9:27:0,27,276	0/0:33,0:33:99:0,99,1005	1/1:0,11:11:33:338,33,0	0/0:3,0:3:9:0,9,94	1/1:0,7:7:21:209,21,0	./.:.:.:.:.	0/0:2,0:2:6:0,6,65	0/0:11,0:11:33:0,33,333	./.:.:.:.:.	0/0:15,0:15:39:0,39,432	1/1:0,19:19:51:549,51,0	0/0:1,0:1:3:0,3,31	1/1:0,17:17:51:521,51,0	1/1:0,8:8:24:235,24,0	0/0:7,0:7:21:0,21,221	./.:.:.:.:.	0/0:3,0:3:9:0,9,92	0/0:2,0:2:6:0,6,61	0/0:1,0:1:3:0,3,31	0/0:6,0:6:15:0,15,171	0/0:6,0:6:18:0,18,189	0/0:13,0:13:39:0,39,402	0/0:2,0:2:6:0,6,64	0/0:19,0:19:57:0,57,593	0/0:8,0:8:21:0,21,226	0/0:1,0:1:3:0,3,32	0/0:1,0:1:3:0,3,30	0/0:5,0:5:15:0,15,153	./.:.:.:.:.	0/0:5,0:5:15:0,15,152	0/0:5,0:5:15:0,15,159	1/1:0,3:3:9:94,9,0	0/0:15,0:15:42:0,42,441	./.:.:.:.:.	0/0:7,0:7:21:0,21,214	0/0:4,0:4:12:0,12,120	0/0:6,0:6:18:0,18,185	./.:.:.:.:.	./.:.:.:.:.	1/1:0,18:18:54:555,54,0	0/0:8,0:8:24:0,24,246	0/0:6,0:6:18:0,18,184	0/0:7,0:7:21:0,21,214	0/0:11,0:11:33:0,33,336	0/0:10,0:10:27:0,27,291	0/0:2,0:2:6:0,6,63	1/1:0,1:1:3:31,3,0	0/0:2,0:2:6:0,6,62	0/0:2,0:2:6:0,6,63	./.:.:.:.:.	0/0:2,0:2:6:0,6,61	0/0:2,0:2:6:0,6,61	0/0:4,0:4:9:0,9,106	./.:.:.:.:.	0/0:1,0:1:3:0,3,30	0/0:2,0:2:6:0,6,63	0/0:2,0:2:6:0,6,60	0/0:8,0:8:24:0,24,252	1/1:0,3:3:9:92,9,0	1/1:0,4:4:12:122,12,0	0/0:3,0:3:9:0,9,93	1/1:0,4:4:12:123,12,0	1/1:0,6:6:18:182,18,0	1/1:0,3:3:9:93,9,0	1/1:0,3:3:9:90,9,0	1/1:0,6:6:18:184,18,0	./.:.:.:.:.	0/0:1,0:1:3:0,3,28	./.:.:.:.:.	0/0:3,0:3:9:0,9,92	0/0:1,0:1:3:0,3,30	0/0:4,0:4:12:0,12,121	0/0:7,0:7:21:0,21,220	./.:.:.:.:.	0/0:3,0:3:6:0,6,76	0/0:2,0:2:6:0,6,65	./.:.:.:.:.	0/0:6,0:6:15:0,15,170	0/0:1,0:1:3:0,3,32	./.:.:.:.:.	0/0:4,0:4:12:0,12,130	0/0:1,0:1:3:0,3,31	0/0:2,0:2:6:0,6,59	0/0:2,0:2:6:0,6,64	1/1:0,3:3:9:94,9,0	./.:.:.:.:.	0/0:1,0:1:3:0,3,32	1/1:0,3:3:9:94,9,0	./.:.:.:.:.	1/1:0,1:1:3:32,3,0	1/1:0,3:3:9:89,9,0	./.:.:.:.:.	1/1:0,3:3:9:92,9,0	1/1:0,1:1:3:32,3,0	1/1:0,3:3:9:92,9,0	1/1:0,1:1:3:32,3,0	1/1:0,3:3:9:92,9,0	1/1:0,1:1:3:32,3,0	1/1:0,1:1:3:32,3,0	1/1:0,2:2:6:59,6,0	1/1:0,2:2:6:56,6,0	0/0:2,0:2:6:0,6,60	0/0:3,0:3:9:0,9,94	0/0:4,0:4:12:0,12,120	0/1:1,1:2:25:25,0,25	0/0:5,0:5:12:0,12,139	0/0:1,0:1:3:0,3,31	./.:.:.:.:.	0/0:1,0:1:3:0,3,29	0/0:1,0:1:3:0,3,32	0/0:5,0:5:15:0,15,155	0/0:4,0:4:12:0,12,128	0/0:2,0:2:6:0,6,61	1/1:0,4:4:12:127,12,0	1/1:0,2:2:6:59,6,0	0/0:3,0:3:9:0,9,92	0/0:1,0:1:3:0,3,29	0/0:1,0:1:3:0,3,32	0/0:3,0:3:9:0,9,92	0/0:2,0:2:6:0,6,61	0/0:3,0:3:9:0,9,90	0/0:1,0:1:3:0,3,32	0/0:3,0:3:9:0,9,92	0/0:2,0:2:6:0,6,62	0/0:2,0:2:6:0,6,62	0/0:3,0:3:6:0,6,77	./.:.:.:.:.	./.:.:.:.:.	0/0:6,0:6:9:0,9,134	0/0:7,0:7:15:0,15,179	0/0:1,0:1:3:0,3,31	0/0:2,1:3:3:0,3,45	0/0:6,0:6:9:0,9,134	0/0:6,0:6:9:0,9,134	0/0:33,0:33:99:0,99,1119
chr1	54096665	.	C	T	6853.71	.	AC=59;AF=0.236;AN=250;BaseQRankSum=-2.253;DP=923;Dels=0.00;FS=0.000;HaplotypeScore=0.0671;InbreedingCoeff=0.6848;MLEAC=58;MLEAF=0.232;MQ=59.50;MQ0=0;MQRankSum=1.874;QD=27.52;ReadPosRankSum=0.325	GT:AD:DP:GQ:PL	1/1:0,63:63:99:1947,189,0	0/0:16,0:16:42:0,42,470	0/0:13,0:14:39:0,39,397	0/0:34,0:34:99:0,102,1055	0/0:8,0:8:24:0,24,249	0/0:13,0:13:39:0,39,409	0/0:12,0:12:36:0,36,363	0/0:2,0:2:6:0,6,62	0/1:2,1:3:14:14,0,56	0/0:10,0:10:30:0,30,307	1/1:0,4:4:12:120,12,0	0/0:14,0:14:42:0,42,442	0/0:18,0:18:48:0,48,537	./.:.:.:.:.	0/0:20,0:20:60:0,60,631	0/0:17,0:17:51:0,51,533	0/0:16,0:16:48:0,48,524	1/1:0,2:2:6:65,6,0	0/0:4,0:4:12:0,12,124	1/1:0,14:14:36:391,36,0	./.:.:.:.:.	1/1:0,10:10:30:308,30,0	0/0:18,0:18:54:0,54,572	0/0:20,0:20:54:0,54,594	1/1:0,2:2:6:62,6,0	0/0:23,0:23:69:0,69,713	1/1:0,10:10:30:320,30,0	0/0:6,0:6:18:0,18,194	0/1:2,1:3:23:23,0,54	0/0:27,0:27:66:0,66,752	0/0:2,0:2:6:0,6,66	0/0:4,0:4:12:0,12,125	0/0:23,0:23:63:0,63,677	0/0:5,0:5:15:0,15,143	0/0:25,0:25:75:0,75,800	1/1:0,4:4:9:109,9,0	0/0:15,0:15:39:0,39,448	0/0:9,0:9:24:0,24,269	0/0:7,0:7:21:0,21,212	1/1:0,5:5:15:155,15,0	0/0:4,0:4:12:0,12,126	0/0:16,0:16:45:0,45,480	0/0:11,0:11:27:0,27,319	0/0:17,0:17:42:0,42,471	1/1:0,20:20:57:594,57,0	1/1:0,21:21:63:655,63,0	0/0:9,0:9:27:0,27,286	0/0:8,0:8:24:0,24,261	0/0:1,0:1:3:0,3,30	0/0:1,0:1:3:0,3,33	./.:.:.:.:.	0/0:2,0:2:6:0,6,68	0/0:4,0:4:12:0,12,124	1/1:0,1:1:3:32,3,0	0/0:6,0:6:18:0,18,182	0/0:2,0:2:6:0,6,62	0/0:6,0:6:18:0,18,178	0/0:5,0:5:15:0,15,159	0/0:1,0:1:3:0,3,31	0/0:3,0:3:9:0,9,98	0/0:2,0:2:6:0,6,62	0/0:1,0:1:3:0,3,32	0/0:8,0:8:18:0,18,205	0/0:4,0:4:12:0,12,121	0/0:2,0:2:6:0,6,67	0/0:2,0:2:6:0,6,63	0/0:2,0:2:6:0,6,59	0/0:2,0:2:6:0,6,65	./.:.:.:.:.	0/0:3,0:3:9:0,9,90	0/0:1,0:1:3:0,3,32	0/0:1,0:1:3:0,3,32	1/1:0,1:1:3:31,3,0	0/1:2,6:8:36:162,0,36	0/0:1,0:1:3:0,3,31	0/0:2,0:2:6:0,6,66	0/0:1,0:1:3:0,3,30	1/1:0,2:2:6:61,6,0	./.:.:.:.:.	0/0:2,0:2:6:0,6,60	0/0:1,0:1:3:0,3,32	0/0:6,0:6:18:0,18,186	0/0:4,0:4:12:0,12,133	1/1:0,2:2:6:63,6,0	1/1:0,6:6:18:184,18,0	1/1:0,2:2:6:63,6,0	0/0:3,0:3:9:0,9,90	1/1:0,5:5:15:153,15,0	0/0:2,0:2:6:0,6,57	0/0:6,0:6:18:0,18,176	0/0:2,0:2:6:0,6,61	0/0:2,0:2:6:0,6,67	0/0:3,0:3:9:0,9,97	0/0:3,0:3:9:0,9,91	0/0:2,0:2:6:0,6,61	0/0:2,0:2:6:0,6,69	0/0:5,0:5:15:0,15,155	./.:.:.:.:.	./.:.:.:.:.	0/0:2,0:2:6:0,6,64	./.:.:.:.:.	0/0:3,0:3:9:0,9,92	0/0:4,0:4:12:0,12,128	./.:.:.:.:.	0/0:5,0:5:15:0,15,161	0/0:8,0:8:24:0,24,245	0/0:2,0:2:6:0,6,61	0/0:3,0:3:9:0,9,98	1/1:0,4:4:12:121,12,0	1/1:0,11:11:33:334,33,0	1/1:0,6:6:15:169,15,0	1/1:0,4:4:12:123,12,0	0/0:13,0:13:36:0,36,393	0/0:1,0:1:3:0,3,33	0/0:1,0:2:3:0,3,32	0/0:6,0:6:18:0,18,188	0/0:5,0:5:15:0,15,159	0/0:3,0:3:9:0,9,94	0/0:2,0:2:6:0,6,67	1/1:0,4:4:12:125,12,0	1/1:0,6:6:18:189,18,0	0/0:7,0:7:21:0,21,219	1/1:0,10:10:30:304,30,0	1/1:0,3:3:9:92,9,0	./.:.:.:.:.	1/1:0,8:8:24:242,24,0	1/1:0,5:5:15:154,15,0	./.:.:.:.:.	0/0:5,0:5:15:0,15,160	./.:.:.:.:.	0/0:6,0:6:9:0,9,134	0/0:2,0:2:3:0,3,45	0/0:2,0:2:3:0,3,45	0/0:6,0:6:9:0,9,119	0/0:4,0:4:9:0,9,108	0/0:4,0:4:12:0,12,118	0/0:26,0:26:78:0,78,897
chr1	54101705	.	A	C	4431.25	.	AC=28;AF=0.107;AN=262;BaseQRankSum=5.964;DP=877;Dels=0.00;FS=11.659;HaplotypeScore=0.0633;InbreedingCoeff=0.5100;MLEAC=26;MLEAF=0.099;MQ=59.73;MQ0=0;MQRankSum=0.160;QD=27.87;ReadPosRankSum=0.663	GT:AD:DP:GQ:PL	1/1:0,59:59:99:1861,177,0	1/1:0,28:28:81:855,81,0	0/0:24,0:24:63:0,63,669	0/0:48,0:48:99:0,144,1453	0/0:15,0:15:45:0,45,459	0/0:8,0:8:24:0,24,238	0/0:14,0:14:42:0,42,419	0/0:3,0:3:9:0,9,96	0/0:1,0:1:3:0,3,35	0/0:13,0:13:36:0,36,378	1/1:0,2:2:6:67,6,0	0/0:15,0:15:45:0,45,454	0/0:6,0:6:18:0,18,183	0/0:3,0:3:9:0,9,93	0/0:17,0:17:48:0,48,507	0/0:12,0:12:33:0,33,341	0/0:9,0:9:27:0,27,278	0/1:1,3:4:21:84,0,21	0/0:5,0:5:15:0,15,155	0/0:2,0:2:6:0,6,61	0/0:6,0:6:18:0,18,175	0/0:9,0:9:27:0,27,265	0/0:16,0:16:45:0,45,462	0/0:15,0:15:45:0,45,456	0/0:2,0:2:6:0,6,64	0/0:14,0:14:42:0,42,418	1/1:0,17:17:51:536,51,0	0/0:7,0:7:21:0,21,222	0/0:1,0:1:3:0,3,31	0/0:18,0:18:51:0,51,525	0/0:1,0:1:3:0,3,34	0/0:4,0:4:12:0,12,124	0/0:11,0:11:33:0,33,328	0/0:5,0:5:15:0,15,161	1/1:0,15:15:39:423,39,0	1/1:0,8:8:24:263,24,0	0/0:24,0:24:72:0,72,714	0/0:9,0:9:27:0,27,276	0/0:9,0:9:27:0,27,277	1/1:0,1:1:3:33,3,0	0/1:3,1:4:17:17,0,85	0/0:13,0:13:36:0,36,377	0/0:9,0:9:24:0,24,252	0/0:7,0:7:21:0,21,211	0/0:11,0:11:33:0,33,327	0/0:12,0:12:36:0,36,357	0/0:6,0:6:18:0,18,183	0/0:4,0:4:12:0,12,122	0/0:1,0:1:3:0,3,32	0/0:4,0:4:12:0,12,118	0/0:5,0:5:9:0,9,118	0/0:4,0:4:12:0,12,122	0/0:3,0:3:6:0,6,76	0/0:1,0:1:3:0,3,31	0/0:4,0:4:12:0,12,124	0/0:2,0:2:6:0,6,63	0/0:4,0:4:12:0,12,122	0/0:3,0:3:9:0,9,90	0/0:2,0:2:6:0,6,59	0/0:2,0:2:6:0,6,60	0/0:1,0:1:3:0,3,31	0/0:4,0:4:12:0,12,118	0/0:7,0:7:21:0,21,218	./.:.:.:.:.	0/0:6,0:6:18:0,18,170	0/0:8,0:8:24:0,24,237	0/0:2,0:2:6:0,6,59	0/0:5,0:5:15:0,15,155	0/0:7,0:7:21:0,21,214	0/0:2,0:2:6:0,6,61	0/0:4,0:4:12:0,12,122	0/0:3,0:3:9:0,9,89	0/0:2,0:2:6:0,6,59	0/0:3,0:3:9:0,9,89	0/0:6,0:6:15:0,15,167	0/0:1,0:1:3:0,3,30	0/0:4,0:4:12:0,12,120	0/0:1,0:1:3:0,3,22	0/0:2,0:2:6:0,6,54	1/1:0,5:5:15:158,15,0	1/1:0,1:1:3:29,3,0	./.:.:.:.:.	0/0:1,0:1:3:0,3,33	0/0:3,0:3:9:0,9,89	0/0:3,0:3:9:0,9,94	0/0:6,0:6:18:0,18,191	0/0:4,0:4:12:0,12,114	1/1:0,6:6:18:185,18,0	0/0:10,0:10:30:0,30,305	0/0:5,0:5:15:0,15,157	0/0:4,0:4:12:0,12,115	0/0:1,0:1:3:0,3,32	0/0:1,0:1:3:0,3,29	0/0:1,0:1:3:0,3,29	0/0:5,0:5:15:0,15,148	1/1:0,1:1:3:25,3,0	0/0:2,0:2:6:0,6,62	0/0:1,0:1:3:0,3,29	0/0:2,0:2:6:0,6,59	./.:.:.:.:.	0/0:2,0:2:6:0,6,69	0/0:2,0:2:6:0,6,60	1/1:0,2:2:6:61,6,0	0/0:1,0:1:3:0,3,29	0/0:4,0:4:12:0,12,119	0/0:3,0:3:9:0,9,91	0/0:7,0:7:21:0,21,229	0/0:5,0:5:15:0,15,143	0/0:1,0:1:3:0,3,33	0/0:1,0:1:3:0,3,30	0/0:1,0:1:3:0,3,33	0/0:1,0:1:3:0,3,33	1/1:0,5:6:15:159,15,0	0/0:5,0:5:15:0,15,151	0/0:6,0:6:18:0,18,178	0/0:6,0:6:18:0,18,176	0/0:4,0:4:12:0,12,119	0/0:6,0:6:15:0,15,166	0/0:5,0:5:15:0,15,151	0/0:2,0:2:6:0,6,59	0/0:4,0:4:12:0,12,118	0/0:4,0:4:12:0,12,118	0/0:8,0:8:24:0,24,245	0/0:5,0:5:15:0,15,154	0/0:3,0:3:9:0,9,98	0/0:4,0:4:9:0,9,105	0/0:3,0:3:9:0,9,95	0/0:8,0:8:24:0,24,237	0/0:1,0:1:3:0,3,31	./.:.:.:.:.	0/0:2,0:2:3:0,3,45	0/0:10,0:10:18:0,18,239	./.:.:.:.:.	./.:.:.:.:.	0/0:2,0:2:3:0,3,45	0/0:3,0:3:6:0,6,75	0/0:39,0:39:99:0,117,1287
chr1	54103451	.	A	T	6973.72	.	AC=74;AF=0.289;AN=256;BaseQRankSum=-0.637;DP=1089;Dels=0.00;FS=10.267;HaplotypeScore=0.0663;InbreedingCoeff=0.7794;MLEAC=68;MLEAF=0.266;MQ=59.84;MQ0=0;MQRankSum=-0.007;QD=27.67;ReadPosRankSum=-0.494	GT:AD:DP:GQ:PL	0/0:49,0:49:99:0,147,1592	0/0:20,0:20:60:0,60,624	0/0:15,0:15:45:0,45,465	0/0:34,0:34:99:0,102,1061	1/1:0,16:16:48:505,48,0	0/0:18,0:18:51:0,51,536	1/1:0,23:23:66:700,66,0	1/1:0,2:2:6:68,6,0	0/0:2,0:2:6:0,6,62	0/0:23,0:23:69:0,69,726	0/0:5,0:5:15:0,15,156	0/0:17,0:17:48:0,48,522	1/1:0,20:20:57:599,57,0	./.:.:.:.:.	1/1:0,18:18:54:560,54,0	1/1:0,18:18:51:553,51,0	0/0:28,0:28:84:0,84,871	0/0:2,0:2:3:0,3,32	0/0:10,0:10:30:0,30,307	0/0:11,0:11:27:0,27,304	0/0:2,0:2:6:0,6,63	0/0:19,0:19:57:0,57,591	0/0:23,0:23:63:0,63,678	0/0:24,0:24:72:0,72,747	0/0:3,0:3:9:0,9,95	0/0:29,0:29:75:0,75,829	0/0:20,0:20:57:0,57,606	./.:.:.:.:.	1/1:0,1:1:3:32,3,0	1/1:0,24:24:69:737,69,0	./.:.:.:.:.	1/1:0,3:3:9:95,9,0	0/0:30,0:30:84:0,84,899	1/1:0,2:2:6:61,6,0	0/0:14,0:14:39:0,39,427	0/0:2,0:2:6:0,6,63	0/0:25,0:25:69:0,69,740	0/0:15,0:15:39:0,39,421	0/0:17,0:17:51:0,51,525	./.:.:.:.:.	1/1:0,3:3:9:97,9,0	1/1:0,13:14:36:391,36,0	0/0:15,0:15:39:0,39,444	0/0:27,0:27:81:0,81,844	0/0:19,0:19:57:0,57,589	0/0:22,0:22:60:0,60,662	0/0:10,0:10:30:0,30,314	0/0:6,0:6:18:0,18,186	1/1:0,7:7:21:214,21,0	0/0:6,0:6:18:0,18,189	0/0:2,0:2:6:0,6,64	0/0:4,0:4:12:0,12,127	0/0:3,0:3:9:0,9,95	0/0:4,0:4:12:0,12,123	0/0:4,0:4:12:0,12,128	./.:.:.:.:.	0/0:6,0:6:15:0,15,169	0/0:7,0:7:21:0,21,220	0/0:2,0:2:6:0,6,63	0/0:6,0:6:15:0,15,170	1/1:0,1:1:3:32,3,0	1/1:0,4:4:12:122,12,0	0/0:12,0:12:33:0,33,354	1/1:0,6:6:12:153,12,0	1/1:0,7:7:21:220,21,0	1/1:0,2:2:6:64,6,0	1/1:0,2:2:6:67,6,0	1/1:0,7:7:21:220,21,0	1/1:0,6:6:18:186,18,0	./.:.:.:.:.	0/0:1,0:1:3:0,3,33	0/0:5,0:5:15:0,15,155	0/0:4,0:4:12:0,12,122	0/0:4,0:4:12:0,12,130	0/0:4,0:4:12:0,12,122	0/0:1,0:1:3:0,3,35	0/0:3,0:3:9:0,9,96	0/0:2,0:2:6:0,6,62	0/0:2,0:2:6:0,6,61	0/0:3,0:3:9:0,9,93	0/0:3,0:3:9:0,9,97	0/0:3,0:3:9:0,9,99	0/0:3,0:3:9:0,9,95	0/0:3,0:3:9:0,9,92	0/0:6,0:6:18:0,18,185	0/0:4,0:4:12:0,12,121	1/1:0,5:5:15:158,15,0	0/1:2,1:3:23:23,0,54	0/0:6,0:6:18:0,18,189	1/1:0,7:7:21:218,21,0	0/0:2,0:2:6:0,6,59	1/1:0,3:3:9:95,9,0	1/1:0,3:3:9:93,9,0	1/1:0,4:4:12:126,12,0	1/1:0,1:1:3:31,3,0	1/1:0,1:1:3:32,3,0	1/1:0,8:8:24:254,24,0	1/1:0,2:2:6:62,6,0	./.:.:.:.:.	1/1:0,3:3:9:97,9,0	1/1:0,7:7:21:203,21,0	1/1:0,3:3:9:93,9,0	0/1:3,2:5:47:47,0,82	0/0:6,0:6:18:0,18,192	0/0:1,0:1:3:0,3,31	0/0:4,0:4:12:0,12,122	0/0:3,0:3:9:0,9,97	0/0:5,0:5:15:0,15,158	0/0:5,0:5:15:0,15,160	0/0:8,0:8:24:0,24,237	0/0:4,0:4:12:0,12,124	0/0:5,0:5:15:0,15,163	0/0:5,0:5:15:0,15,153	1/1:0,5:5:15:161,15,0	0/0:7,0:7:21:0,21,223	1/1:0,3:3:9:95,9,0	1/1:0,3:3:9:93,9,0	0/0:6,0:6:18:0,18,187	0/0:4,0:4:12:0,12,114	0/0:3,0:3:9:0,9,95	0/0:11,0:11:33:0,33,347	0/0:3,0:3:9:0,9,94	0/0:9,0:9:27:0,27,269	0/0:5,0:5:15:0,15,158	0/0:3,0:3:9:0,9,97	0/0:8,0:8:24:0,24,252	0/0:4,0:4:12:0,12,123	0/0:5,0:5:15:0,15,156	0/0:7,0:7:21:0,21,218	0/0:2,0:2:3:0,3,45	0/0:4,0:4:6:0,6,89	./.:.:.:.:.	0/0:6,0:6:9:0,9,134	0/0:5,0:5:9:0,9,120	0/0:4,0:4:6:0,6,89	./.:.:.:.:.	0/0:23,0:24:69:0,69,784
chr1	54104528	.	C	A	3289.26	.	AC=16;AF=0.061;AN=262;BaseQRankSum=3.203;DP=1190;Dels=0.00;FS=0.781;HaplotypeScore=0.2368;InbreedingCoeff=0.4660;MLEAC=12;MLEAF=0.046;MQ=59.70;MQ0=1;MQRankSum=-0.139;QD=28.85;ReadPosRankSum=0.111	GT:AD:DP:GQ:PL	1/1:0,76:76:99:2514,229,0	0/0:24,0:24:60:0,60,664	0/0:16,0:17:39:0,39,451	0/0:52,0:52:99:0,156,1604	0/0:15,0:15:45:0,45,456	0/0:17,0:17:51:0,51,532	0/0:14,0:14:42:0,42,420	0/0:2,0:2:6:0,6,62	./.:.:.:.:.	0/0:26,0:26:78:0,78,819	./.:.:.:.:.	0/0:12,0:12:33:0,33,367	0/0:17,0:17:51:0,51,520	0/0:2,0:2:6:0,6,61	0/0:26,0:26:66:0,66,730	0/0:30,0:30:72:0,72,820	0/0:35,0:35:84:0,84,983	1/1:0,1:1:3:32,3,0	0/0:19,0:19:48:0,48,543	0/0:8,0:8:24:0,24,260	0/0:3,0:3:9:0,9,90	0/0:22,0:22:60:0,60,632	0/0:24,0:25:63:0,63,705	0/0:16,0:16:48:0,48,497	0/0:2,0:2:6:0,6,65	0/0:25,0:25:75:0,75,801	1/1:0,17:17:45:514,45,0	0/0:7,0:7:21:0,21,219	0/1:4,1:5:17:17,0,110	0/0:33,0:33:93:0,93,998	0/0:4,0:4:9:0,9,96	0/0:5,0:5:15:0,15,141	0/0:26,0:26:63:0,63,725	0/0:3,0:3:9:0,9,96	0/0:27,0:27:72:0,72,793	1/1:0,2:2:6:63,6,0	0/0:26,0:26:66:0,66,753	0/0:14,0:14:36:0,36,372	0/0:17,0:17:51:0,51,532	1/1:0,1:1:3:32,3,0	./.:.:.:.:.	0/0:13,0:13:39:0,39,404	0/0:9,0:9:27:0,27,285	0/0:12,0:12:36:0,36,378	0/0:21,0:21:63:0,63,653	0/0:25,0:25:75:0,75,770	0/0:15,0:15:45:0,45,473	0/0:2,0:2:6:0,6,61	0/0:2,0:2:6:0,6,62	0/0:9,0:9:27:0,27,272	0/0:2,0:2:6:0,6,60	0/0:5,0:5:15:0,15,154	0/0:2,0:2:6:0,6,65	0/0:4,0:4:9:0,9,110	0/0:2,0:2:6:0,6,60	0/0:2,0:2:6:0,6,59	0/0:8,0:8:24:0,24,250	0/0:4,0:4:9:0,9,107	0/0:1,0:1:3:0,3,32	0/0:8,0:8:24:0,24,249	0/0:3,0:3:9:0,9,95	0/0:2,0:2:6:0,6,61	0/0:9,0:9:27:0,27,280	0/0:6,0:6:18:0,18,189	0/0:14,0:14:39:0,39,423	0/0:4,0:4:12:0,12,124	0/0:7,0:7:21:0,21,221	0/0:5,0:5:15:0,15,155	0/0:4,0:4:12:0,12,122	0/0:1,0:1:3:0,3,31	0/0:3,0:3:9:0,9,92	0/0:5,0:5:15:0,15,149	0/0:4,0:4:12:0,12,123	0/0:2,0:2:6:0,6,61	0/0:5,0:5:15:0,15,156	0/0:4,0:4:12:0,12,129	0/0:2,0:2:6:0,6,65	0/0:4,0:4:12:0,12,126	0/0:2,0:2:6:0,6,64	0/0:2,0:2:6:0,6,65	0/0:9,0:9:27:0,27,280	0/0:3,0:3:9:0,9,99	0/0:3,0:3:9:0,9,90	0/0:11,0:11:33:0,33,342	0/0:10,0:10:27:0,27,297	0/0:2,0:2:6:0,6,63	0/0:5,0:5:15:0,15,155	0/1:1,3:4:17:82,0,17	0/0:2,0:2:6:0,6,65	0/0:7,0:7:21:0,21,218	0/0:5,0:5:15:0,15,154	0/0:3,0:3:9:0,9,92	0/0:2,0:2:6:0,6,59	0/0:3,0:3:9:0,9,97	0/0:6,0:6:18:0,18,189	0/0:2,0:2:6:0,6,55	0/0:3,0:3:9:0,9,83	0/0:5,0:5:15:0,15,156	0/0:3,0:3:9:0,9,90	0/0:2,0:2:6:0,6,57	0/0:5,0:5:15:0,15,160	0/0:3,0:3:9:0,9,96	0/0:1,0:1:3:0,3,33	0/0:4,0:4:9:0,9,107	0/0:4,0:4:12:0,12,122	0/0:8,0:8:21:0,21,231	0/0:6,0:6:18:0,18,184	0/0:9,0:9:27:0,27,287	1/1:0,4:4:12:126,12,0	0/0:7,0:7:21:0,21,218	0/0:8,0:8:24:0,24,244	1/1:0,4:4:12:126,12,0	0/0:5,0:5:15:0,15,154	0/0:8,0:8:24:0,24,250	0/0:6,0:6:18:0,18,186	0/0:7,0:7:21:0,21,218	0/0:11,0:11:33:0,33,337	0/0:3,0:3:9:0,9,92	0/0:6,0:6:15:0,15,168	0/0:7,0:7:21:0,21,211	0/0:6,0:6:18:0,18,182	0/0:5,0:5:15:0,15,154	0/0:8,0:8:21:0,21,236	0/0:7,0:7:21:0,21,219	0/0:1,0:1:3:0,3,33	0/0:5,0:5:15:0,15,159	0/0:6,0:6:18:0,18,181	0/0:3,0:3:9:0,9,97	0/0:4,0:4:12:0,12,118	./.:.:.:.:.	./.:.:.:.:.	./.:.:.:.:.	0/0:5,0:6:12:0,12,133	0/0:4,0:4:6:0,6,89	0/0:4,0:4:9:0,9,106	0/0:7,0:7:15:0,15,172	0/0:11,0:11:33:0,33,323
chr1	54106412	.	A	G	438.04	.	AC=13;AF=0.051;AN=256;BaseQRankSum=1.064;DP=999;Dels=0.00;FS=3.019;HaplotypeScore=0.0729;InbreedingCoeff=0.3932;MLEAC=8;MLEAF=0.031;MQ=59.63;MQ0=1;MQRankSum=0.348;QD=19.91;ReadPosRankSum=0.840	GT:AD:DP:GQ:PL	0/0:61,0:61:99:0,183,1954	0/0:24,0:24:69:0,69,738	0/0:17,0:17:48:0,48,514	0/0:33,0:33:99:0,99,1001	0/0:18,0:18:51:0,51,554	0/0:18,0:18:51:0,51,542	0/0:14,0:14:42:0,42,428	0/0:1,0:1:3:0,3,34	0/0:4,0:4:12:0,12,122	0/0:16,0:16:48:0,48,485	0/0:1,0:1:3:0,3,32	0/0:20,0:20:51:0,51,581	0/0:12,0:12:36:0,36,371	1/1:0,2:2:6:68,6,0	0/0:13,0:13:39:0,39,411	0/0:26,0:26:72:0,72,746	0/0:23,0:23:60:0,60,664	0/1:2,1:3:23:23,0,52	0/0:5,0:5:15:0,15,152	0/0:1,0:1:3:0,3,27	0/0:4,0:4:12:0,12,126	0/0:12,0:12:30:0,30,330	0/0:15,0:15:39:0,39,434	0/0:27,0:27:81:0,81,858	1/1:0,3:3:9:97,9,0	0/0:20,0:20:60:0,60,626	0/0:16,0:16:48:0,48,505	0/0:4,0:4:12:0,12,125	./.:.:.:.:.	0/0:18,0:18:51:0,51,543	0/0:4,0:4:12:0,12,127	0/0:3,0:3:9:0,9,96	0/0:14,0:14:39:0,39,428	0/0:2,0:2:6:0,6,61	0/0:18,0:18:54:0,54,558	0/0:2,0:2:6:0,6,61	0/0:6,0:6:18:0,18,192	0/0:10,0:10:30:0,30,314	0/0:11,0:11:27:0,27,289	0/0:1,0:1:3:0,3,28	0/0:5,0:5:15:0,15,160	0/0:14,0:14:42:0,42,437	0/0:18,0:18:51:0,51,545	0/0:29,0:29:81:0,81,879	0/0:18,0:18:51:0,51,548	0/0:23,0:23:63:0,63,689	0/0:8,0:8:24:0,24,242	0/0:3,0:3:9:0,9,90	0/0:3,0:3:9:0,9,89	0/0:7,0:7:21:0,21,217	0/0:1,0:1:3:0,3,31	./.:.:.:.:.	0/0:5,0:5:15:0,15,155	1/1:0,3:3:9:97,9,0	0/0:5,0:5:15:0,15,157	0/0:2,0:2:6:0,6,61	0/0:6,0:6:18:0,18,193	0/0:3,0:3:9:0,9,92	./.:.:.:.:.	0/0:8,0:8:24:0,24,251	0/0:4,0:4:12:0,12,122	0/0:4,0:4:12:0,12,122	0/0:7,0:7:18:0,18,202	0/0:6,0:6:18:0,18,189	0/0:7,0:7:21:0,21,221	0/0:8,0:8:21:0,21,235	0/0:7,0:7:21:0,21,222	0/0:8,0:8:24:0,24,261	0/0:3,0:3:9:0,9,97	./.:.:.:.:.	./.:.:.:.:.	1/1:0,2:2:6:65,6,0	0/0:5,0:5:15:0,15,160	0/0:8,0:8:21:0,21,228	0/0:8,0:8:24:0,24,250	0/0:5,0:5:15:0,15,160	0/0:7,0:7:15:0,15,172	0/0:1,0:1:3:0,3,32	0/0:1,0:1:3:0,3,32	0/0:6,0:6:15:0,15,171	0/0:1,0:1:3:0,3,32	0/0:3,0:3:9:0,9,92	0/0:4,0:4:12:0,12,130	0/0:6,0:6:18:0,18,189	0/0:3,0:3:9:0,9,97	./.:.:.:.:.	0/0:5,0:5:15:0,15,154	0/0:5,0:5:15:0,15,151	0/0:6,0:6:15:0,15,170	./.:.:.:.:.	0/0:3,0:3:9:0,9,97	0/0:1,0:1:3:0,3,33	0/0:3,0:3:9:0,9,95	0/0:1,0:1:3:0,3,32	0/0:1,0:1:3:0,3,31	0/0:5,0:5:15:0,15,162	0/0:4,0:4:12:0,12,126	0/0:4,0:4:12:0,12,122	0/0:4,0:4:12:0,12,119	0/0:1,0:1:3:0,3,32	0/0:3,0:3:9:0,9,92	0/0:1,0:1:3:0,3,30	0/0:1,0:1:3:0,3,31	0/0:2,0:2:6:0,6,62	0/0:3,0:3:9:0,9,98	0/0:12,0:12:36:0,36,367	0/0:4,0:4:12:0,12,130	0/0:7,0:7:21:0,21,216	0/0:7,0:7:21:0,21,220	./.:.:.:.:.	1/1:0,6:6:15:171,15,0	0/0:7,0:7:21:0,21,226	0/0:8,0:8:24:0,24,251	0/0:2,0:2:6:0,6,63	0/0:7,0:7:21:0,21,221	0/0:2,0:2:6:0,6,61	0/0:2,0:2:6:0,6,63	1/1:0,3:3:9:94,9,0	0/0:1,0:1:3:0,3,32	0/0:2,0:2:6:0,6,58	0/0:2,0:2:6:0,6,66	0/0:6,0:6:18:0,18,185	0/0:12,0:12:33:0,33,359	0/0:5,0:5:15:0,15,151	0/0:5,0:5:15:0,15,158	0/0:10,0:10:30:0,30,312	0/0:6,0:6:15:0,15,172	0/0:4,0:4:12:0,12,128	0/0:3,0:3:9:0,9,92	./.:.:.:.:.	0/0:3,0:3:3:0,3,45	0/0:3,0:3:6:0,6,75	0/0:2,0:2:3:0,3,45	0/0:3,0:3:6:0,6,75	0/0:2,0:2:3:0,3,45	0/0:3,0:3:6:0,6,76	0/0:30,0:30:90:0,90,1017
chr1	54106747	.	T	C	6058.61	.	AC=73;AF=0.279;AN=262;BaseQRankSum=1.339;DP=1095;Dels=0.00;FS=0.000;HaplotypeScore=0.0928;InbreedingCoeff=0.7288;MLEAC=66;MLEAF=0.252;MQ=59.72;MQ0=0;MQRankSum=-0.261;QD=26.23;ReadPosRankSum=1.155	GT:AD:DP:GQ:PL	0/0:67,0:67:99:0,201,2087	0/0:19,0:19:57:0,57,575	0/0:21,0:21:57:0,57,622	0/0:46,0:46:99:0,138,1407	1/1:0,15:15:42:449,42,0	0/0:20,0:20:60:0,60,617	1/1:0,32:32:87:942,87,0	1/1:0,5:5:15:152,15,0	0/1:4,1:5:15:15,0,111	0/0:30,0:30:90:0,90,905	0/0:3,0:3:9:0,9,92	0/0:20,0:20:54:0,54,581	1/1:0,10:10:30:306,30,0	./.:.:.:.:.	1/1:0,13:13:39:392,39,0	1/1:0,18:18:54:565,54,0	0/0:13,0:13:39:0,39,398	0/0:4,0:4:12:0,12,128	0/0:12,0:12:36:0,36,371	0/0:11,0:11:27:0,27,305	0/0:1,0:1:3:0,3,33	0/0:19,0:19:57:0,57,581	0/0:27,0:27:75:0,75,791	0/0:18,0:18:51:0,51,540	0/0:4,0:4:12:0,12,130	0/0:25,0:25:72:0,72,748	0/0:14,0:14:42:0,42,433	0/1:3,2:5:55:55,0,77	0/1:1,3:4:20:85,0,20	1/1:0,18:18:51:540,51,0	1/1:0,2:2:6:68,6,0	1/1:0,5:5:15:156,15,0	0/0:16,0:16:42:0,42,463	0/0:3,0:3:9:0,9,92	0/0:11,0:11:33:0,33,338	0/0:12,0:12:36:0,36,378	0/0:19,0:19:48:0,48,531	0/0:16,0:16:42:0,42,455	0/0:12,0:12:36:0,36,367	./.:.:.:.:.	1/1:0,2:2:6:67,6,0	1/1:0,14:14:42:449,42,0	0/0:7,0:7:21:0,21,217	0/0:26,0:26:69:0,69,753	0/0:17,0:17:48:0,48,507	0/0:20,0:20:60:0,60,619	0/0:9,0:9:27:0,27,281	0/0:6,0:6:18:0,18,180	1/1:0,2:2:6:63,6,0	0/0:5,0:5:15:0,15,158	0/0:4,0:4:12:0,12,113	0/0:3,0:3:9:0,9,100	0/0:7,0:7:21:0,21,210	0/0:5,0:5:15:0,15,153	0/0:10,0:10:30:0,30,316	1/1:0,1:1:3:32,3,0	0/0:3,0:3:9:0,9,95	0/0:6,0:6:18:0,18,184	./.:.:.:.:.	0/0:2,0:2:6:0,6,65	1/1:0,2:2:6:59,6,0	1/1:0,2:2:6:59,6,0	0/0:12,0:12:36:0,36,377	1/1:0,5:5:15:152,15,0	1/1:0,7:7:21:219,21,0	1/1:0,4:4:12:128,12,0	1/1:0,2:2:6:64,6,0	1/1:0,3:3:9:97,9,0	1/1:0,8:8:24:254,24,0	0/0:2,0:2:6:0,6,61	0/0:3,0:3:9:0,9,88	0/0:8,0:8:24:0,24,250	0/0:4,0:4:12:0,12,130	0/0:6,0:6:18:0,18,177	0/0:4,0:4:9:0,9,107	0/0:4,0:4:12:0,12,124	0/0:6,0:6:18:0,18,186	0/0:1,0:1:3:0,3,31	0/0:6,0:6:15:0,15,171	0/0:1,0:1:3:0,3,29	0/0:4,0:4:12:0,12,123	0/0:3,0:3:9:0,9,92	0/0:4,0:4:12:0,12,126	0/0:3,0:3:9:0,9,93	0/0:2,0:2:6:0,6,61	0/0:3,0:3:9:0,9,98	1/1:0,3:3:9:92,9,0	0/0:6,0:6:18:0,18,189	0/0:5,0:5:15:0,15,152	1/1:1,3:4:9:95,9,0	0/0:1,0:1:3:0,3,30	1/1:0,2:2:6:62,6,0	1/1:0,5:5:15:153,15,0	1/1:0,1:1:3:30,3,0	1/1:0,5:5:12:140,12,0	1/1:0,5:5:15:154,15,0	1/1:0,2:2:6:69,6,0	./.:.:.:.:.	1/1:0,2:2:6:59,6,0	./.:.:.:.:.	0/1:2,1:3:21:21,0,47	1/1:0,2:2:6:65,6,0	0/1:2,2:4:50:56,0,50	0/0:9,0:9:24:0,24,260	0/0:5,0:5:15:0,15,154	0/0:3,0:3:9:0,9,94	0/0:6,0:6:18:0,18,190	0/0:6,0:6:18:0,18,186	0/0:6,0:6:18:0,18,177	0/0:12,0:12:33:0,33,350	0/0:6,0:6:18:0,18,181	0/0:6,0:6:18:0,18,183	0/0:6,0:6:15:0,15,151	1/1:0,2:2:6:64,6,0	0/0:6,0:6:18:0,18,189	1/1:0,3:3:9:86,9,0	1/1:0,4:4:12:120,12,0	0/0:5,0:5:15:0,15,149	0/0:3,0:3:9:0,9,90	0/0:1,0:1:3:0,3,31	0/0:4,0:4:12:0,12,125	0/0:9,0:9:27:0,27,278	0/0:4,0:4:12:0,12,128	0/0:7,0:7:21:0,21,215	0/0:6,0:6:18:0,18,183	0/0:5,0:5:15:0,15,164	0/0:5,0:5:12:0,12,134	0/0:3,0:3:9:0,9,91	0/0:4,0:4:12:0,12,128	0/0:4,0:4:6:0,6,89	./.:.:.:.:.	0/0:4,0:4:9:0,9,107	0/0:2,0:2:3:0,3,45	0/0:3,0:3:6:0,6,71	0/0:1,0:1:3:0,3,31	0/0:14,0:14:24:0,24,331	0/0:28,0:28:84:0,84,944
chr1	54107659	.	T	A	4835.97	.	AC=31;AF=0.116;AN=268;BaseQRankSum=-1.645;DP=896;Dels=0.00;FS=4.036;HaplotypeScore=0.1089;InbreedingCoeff=0.5704;MLEAC=31;MLEAF=0.116;MQ=59.73;MQ0=0;MQRankSum=-0.300;QD=26.72;ReadPosRankSum=0.775	GT:AD:DP:GQ:PL	1/1:0,52:52:99:1665,156,0	0/0:16,0:16:48:0,48,489	0/0:13,0:13:39:0,39,413	0/0:35,0:35:99:0,105,1085	0/0:9,0:9:27:0,27,278	0/0:14,0:14:39:0,39,415	0/0:18,0:18:54:0,54,561	0/0:3,0:3:9:0,9,96	0/0:1,0:1:3:0,3,32	1/1:0,15:15:45:467,45,0	0/0:4,0:4:12:0,12,127	0/0:21,0:21:63:0,63,642	0/0:13,0:13:39:0,39,403	./.:.:.:.:.	0/0:14,0:14:36:0,36,400	0/0:23,0:23:66:0,66,695	1/1:0,20:20:54:583,54,0	1/1:0,3:3:6:63,6,0	0/0:5,0:5:15:0,15,155	0/0:4,0:4:12:0,12,117	0/0:8,0:8:24:0,24,261	0/0:6,0:6:18:0,18,180	0/0:12,0:12:36:0,36,372	0/0:14,0:14:42:0,42,428	0/0:1,0:1:3:0,3,34	0/0:18,0:18:54:0,54,551	1/1:0,10:10:30:306,30,0	0/0:7,0:7:21:0,21,228	0/1:3,1:4:20:20,0,83	0/0:13,0:13:39:0,39,408	0/0:4,0:4:12:0,12,124	0/0:1,0:1:3:0,3,32	1/1:0,17:17:51:519,51,0	1/1:0,1:1:3:30,3,0	0/0:22,0:22:57:0,57,637	0/0:4,0:4:12:0,12,128	0/0:16,0:16:48:0,48,495	1/1:0,8:8:24:247,24,0	1/1:0,10:10:30:312,30,0	0/0:3,0:3:9:0,9,95	0/0:6,0:6:18:0,18,197	0/0:8,1:9:24:0,24,249	0/0:12,0:12:33:0,33,358	0/0:10,0:10:27:0,27,291	0/0:7,0:7:21:0,21,214	0/0:16,0:16:45:0,45,483	0/0:6,0:6:18:0,18,186	0/0:6,0:6:18:0,18,198	0/0:2,0:2:3:0,3,30	0/0:5,0:5:15:0,15,147	0/0:2,0:2:6:0,6,63	1/1:0,1:1:3:32,3,0	1/1:0,7:7:21:217,21,0	0/0:2,0:2:6:0,6,63	0/0:4,0:4:12:0,12,125	0/0:3,0:3:9:0,9,92	0/0:1,0:1:3:0,3,32	0/0:11,0:11:33:0,33,346	1/1:0,7:7:21:217,21,0	0/0:3,0:3:9:0,9,90	0/0:3,0:3:9:0,9,90	0/0:2,0:2:6:0,6,61	1/1:0,10:10:30:306,30,0	0/0:6,0:6:18:0,18,181	0/0:7,0:7:21:0,21,211	0/0:5,0:5:15:0,15,157	./.:.:.:.:.	0/0:7,0:7:21:0,21,214	0/0:2,0:2:6:0,6,62	0/0:3,0:3:9:0,9,94	0/0:1,0:1:3:0,3,31	0/0:3,0:3:9:0,9,91	0/0:3,0:3:9:0,9,94	0/0:3,0:3:9:0,9,96	0/0:2,0:2:6:0,6,64	0/0:1,0:1:3:0,3,32	0/0:4,0:4:12:0,12,124	0/0:2,0:2:6:0,6,62	0/0:1,0:1:3:0,3,30	0/0:3,0:3:9:0,9,97	0/0:1,0:1:3:0,3,33	0/0:4,0:4:12:0,12,124	0/0:3,0:3:9:0,9,95	0/0:3,0:3:9:0,9,92	0/0:3,0:3:9:0,9,92	0/0:5,0:5:15:0,15,162	0/0:5,0:5:15:0,15,152	0/0:9,0:9:27:0,27,281	0/0:3,0:3:9:0,9,92	0/0:5,0:5:15:0,15,162	0/0:5,0:5:15:0,15,154	0/0:6,0:6:18:0,18,178	0/0:5,0:5:15:0,15,153	0/0:2,0:2:3:0,3,31	0/0:1,0:1:3:0,3,31	0/0:5,0:5:15:0,15,150	0/0:3,0:3:9:0,9,96	0/0:5,0:5:15:0,15,157	0/0:2,0:2:6:0,6,61	0/0:3,0:3:9:0,9,95	0/0:8,0:8:24:0,24,252	0/0:1,0:1:3:0,3,32	0/0:2,0:2:6:0,6,59	0/0:5,0:5:15:0,15,153	0/0:2,0:2:6:0,6,63	0/0:6,0:6:18:0,18,184	0/0:5,0:5:15:0,15,148	0/0:4,0:4:12:0,12,118	0/1:4,1:5:20:20,0,107	0/0:4,0:4:12:0,12,120	0/0:1,0:1:3:0,3,30	0/1:4,1:5:19:19,0,109	0/0:4,0:4:12:0,12,120	0/0:4,0:4:12:0,12,120	1/1:0,6:6:18:187,18,0	0/0:4,0:4:12:0,12,122	0/0:5,0:5:15:0,15,155	0/0:6,1:7:18:0,18,184	0/0:3,0:3:9:0,9,94	0/0:2,0:2:6:0,6,65	0/0:3,0:3:9:0,9,92	0/0:3,0:3:9:0,9,92	0/0:2,0:2:6:0,6,59	0/0:3,0:3:9:0,9,93	0/0:8,0:8:24:0,24,248	0/0:6,0:6:18:0,18,184	./.:.:.:.:.	0/0:5,0:5:15:0,15,161	0/0:3,0:3:9:0,9,90	0/0:4,0:4:6:0,6,89	0/0:6,0:6:15:0,15,171	0/0:2,0:2:3:0,3,45	0/0:4,0:4:6:0,6,89	0/0:7,0:7:21:0,21,221	0/0:5,0:5:12:0,12,139	0/0:6,0:6:15:0,15,171	0/0:18,0:18:54:0,54,620
chr1	54112568	.	G	A	104.17	.	AC=11;AF=0.057;AN=194;BaseQRankSum=-0.700;DP=1101;Dels=0.00;FS=0.000;HaplotypeScore=0.1308;InbreedingCoeff=0.1003;MLEAC=8;MLEAF=0.041;MQ=16.82;MQ0=40;MQRankSum=-0.175;QD=2.37;ReadPosRankSum=3.099	GT:AD:DP:GQ:PL	0/0:58,0:58:57:0,57,575	0/0:34,0:34:45:0,45,471	0/0:20,0:20:15:0,15,152	0/0:48,0:48:60:0,60,604	0/0:16,0:16:24:0,24,242	0/0:12,0:12:12:0,12,124	0/1:10,1:11:11:11,0,136	./.:.:.:.:.	./.:.:.:.:.	0/0:24,0:24:30:0,30,305	./.:.:.:.:.	0/0:18,0:18:12:0,12,120	0/0:15,0:15:15:0,15,154	./.:.:.:.:.	0/0:15,0:15:9:0,9,93	0/1:12,2:14:45:45,0,72	0/0:25,0:25:24:0,24,241	./.:.:.:.:.	0/1:6,1:7:21:21,0,50	0/0:3,0:3:3:0,3,29	./.:.:.:.:.	0/0:12,0:12:21:0,21,209	0/0:21,0:21:24:0,24,249	0/0:19,0:19:21:0,21,208	0/0:3,0:3:3:0,3,28	0/0:28,0:28:24:0,24,241	0/0:11,0:11:9:0,9,92	0/0:4,0:4:3:0,3,27	./.:.:.:.:.	0/0:20,0:20:12:0,12,117	0/0:7,0:7:6:0,6,57	0/0:6,0:6:3:0,3,31	0/0:11,0:11:15:0,15,155	./.:.:.:.:.	0/0:13,0:13:15:0,15,149	./.:.:.:.:.	0/0:22,0:22:15:0,15,154	0/0:8,0:8:3:0,3,31	0/0:15,0:15:18:0,18,186	./.:.:.:.:.	./.:.:.:.:.	0/0:15,0:15:9:0,9,89	0/0:17,0:17:30:0,30,301	0/0:16,0:16:15:0,15,153	0/0:21,0:21:21:0,21,212	0/0:30,0:30:24:0,24,244	0/0:18,0:18:12:0,12,126	./.:.:.:.:.	0/0:6,0:6:9:0,9,91	0/0:8,0:8:6:0,6,62	./.:.:.:.:.	./.:.:.:.:.	0/0:6,0:6:3:0,3,32	./.:.:.:.:.	0/0:3,0:3:9:0,9,93	./.:.:.:.:.	./.:.:.:.:.	0/0:5,0:5:9:0,9,91	./.:.:.:.:.	0/0:7,0:7:9:0,9,93	0/0:5,0:5:6:0,6,57	./.:.:.:.:.	0/0:5,0:5:6:0,6,59	0/0:8,0:8:15:0,15,151	0/0:4,0:4:3:0,3,32	0/0:5,0:5:6:0,6,63	0/0:7,0:7:6:0,6,61	0/0:4,0:4:3:0,3,31	0/0:5,0:5:6:0,6,63	./.:.:.:.:.	0/0:2,0:2:3:0,3,29	0/0:2,0:2:3:0,3,30	./.:.:.:.:.	0/0:13,0:13:18:0,18,177	0/0:7,0:7:3:0,3,31	1/1:0,2:2:3:30,3,0	0/0:5,0:5:6:0,6,56	./.:.:.:.:.	./.:.:.:.:.	0/0:7,0:7:9:0,9,89	./.:.:.:.:.	./.:.:.:.:.	0/0:7,0:7:3:0,3,31	./.:.:.:.:.	0/0:4,0:4:6:0,6,61	0/0:6,0:6:3:0,3,27	0/0:4,0:4:9:0,9,91	0/0:3,0:3:3:0,3,27	0/0:5,0:5:9:0,9,95	0/0:9,0:9:6:0,6,58	0/0:6,0:6:3:0,3,32	./.:.:.:.:.	0/0:2,0:2:3:0,3,31	0/0:2,0:2:3:0,3,32	0/0:4,0:4:6:0,6,64	./.:.:.:.:.	./.:.:.:.:.	0/0:2,0:2:3:0,3,32	1/1:3,1:4:3:30,3,0	0/0:1,1:2:3:0,3,29	./.:.:.:.:.	./.:.:.:.:.	0/0:2,0:2:3:0,3,31	0/0:2,0:2:3:0,3,31	./.:.:.:.:.	0/0:4,0:4:6:0,6,57	./.:.:.:.:.	0/0:4,0:4:6:0,6,63	./.:.:.:.:.	0/0:4,0:4:3:0,3,32	0/0:13,0:13:9:0,9,91	./.:.:.:.:.	0/0:7,0:7:15:0,15,153	0/0:4,0:4:3:0,3,30	0/0:8,0:8:6:0,6,65	./.:.:.:.:.	./.:.:.:.:.	0/0:7,0:7:3:0,3,32	./.:.:.:.:.	0/0:2,0:2:3:0,3,32	0/0:3,0:3:3:0,3,32	0/0:4,0:4:3:0,3,31	0/0:13,0:13:15:0,15,154	0/0:7,0:7:6:0,6,59	./.:.:.:.:.	0/0:5,0:5:9:0,9,91	0/0:7,0:7:6:0,6,58	./.:.:.:.:.	0/0:4,0:4:6:0,6,63	0/0:2,0:2:3:0,3,45	1/1:0,2:2:3:45,3,0	0/0:4,0:4:9:0,9,106	0/0:6,0:6:12:0,12,152	0/0:11,0:11:12:0,12,137	1/1:0,4:4:3:45,3,0	0/0:5,0:5:3:0,3,31	0/0:44,0:44:33:0,33,307
chr1	54116046	.	G	T	1918.49	.	AC=27;AF=0.105;AN=258;BaseQRankSum=-6.870;DP=744;Dels=0.00;FS=3.928;HaplotypeScore=0.0832;InbreedingCoeff=0.5017;MLEAC=23;MLEAF=0.089;MQ=58.51;MQ0=0;MQRankSum=-1.281;QD=24.28;ReadPosRankSum=0.954	GT:AD:DP:GQ:PL	0/0:53,0:53:99:0,159,1675	0/0:8,0:8:24:0,24,249	0/0:20,0:20:57:0,57,617	0/0:29,0:29:87:0,87,907	0/0:12,0:12:33:0,33,361	0/0:15,0:15:39:0,39,431	0/0:11,0:11:30:0,30,330	0/0:3,0:3:9:0,9,95	0/0:3,0:3:9:0,9,94	0/0:11,1:12:33:0,33,349	0/0:4,0:4:12:0,12,124	0/0:10,0:10:30:0,30,313	0/0:10,0:10:30:0,30,310	0/0:2,0:2:6:0,6,63	0/0:10,0:10:30:0,30,316	0/0:9,0:9:24:0,24,247	0/0:10,0:10:24:0,24,266	0/0:3,0:3:9:0,9,96	0/0:7,0:7:21:0,21,220	1/1:0,3:3:6:74,6,0	0/0:5,0:5:15:0,15,162	1/1:0,10:10:24:263,24,0	0/0:19,0:19:57:0,57,588	0/0:13,0:13:36:0,36,389	0/0:3,0:3:9:0,9,100	0/0:15,0:15:39:0,39,432	0/0:5,0:5:15:0,15,157	0/0:5,0:5:15:0,15,164	0/0:4,0:4:12:0,12,134	0/0:23,0:23:69:0,69,707	0/0:5,0:5:15:0,15,163	0/0:3,0:3:9:0,9,89	0/0:6,0:6:15:0,15,169	./.:.:.:.:.	0/0:14,0:14:42:0,42,449	0/0:3,0:3:9:0,9,96	1/1:0,17:17:45:482,45,0	0/0:7,0:7:21:0,21,209	0/0:9,0:9:27:0,27,279	0/0:5,0:5:15:0,15,162	0/0:2,0:2:6:0,6,67	0/0:11,0:11:30:0,30,331	0/0:5,0:5:12:0,12,142	0/0:12,0:12:36:0,36,374	1/1:0,14:14:42:409,42,0	1/1:0,14:14:39:402,39,0	0/0:6,0:6:18:0,18,191	0/0:3,0:3:9:0,9,105	0/0:2,0:2:6:0,6,60	0/0:1,0:1:3:0,3,32	0/0:2,0:2:6:0,6,65	0/0:1,0:1:3:0,3,31	0/0:3,0:3:9:0,9,84	./.:.:.:.:.	0/0:5,0:5:12:0,12,139	0/0:1,0:1:3:0,3,32	0/0:2,0:2:3:0,3,45	0/0:4,0:4:12:0,12,126	0/0:2,0:2:6:0,6,63	0/0:4,1:5:12:0,12,126	0/0:2,0:2:6:0,6,63	0/0:3,0:3:9:0,9,92	0/0:9,0:9:27:0,27,283	0/0:3,0:3:6:0,6,65	0/0:5,0:5:15:0,15,158	0/0:1,0:1:3:0,3,32	0/0:3,0:3:9:0,9,96	0/0:1,0:1:3:0,3,32	0/0:1,0:1:3:0,3,32	./.:.:.:.:.	0/0:2,0:2:6:0,6,62	0/0:6,0:6:18:0,18,186	1/1:0,1:1:3:32,3,0	0/1:1,2:3:22:50,0,22	0/0:4,0:4:12:0,12,124	0/0:2,0:2:6:0,6,64	0/0:4,0:4:9:0,9,107	1/1:0,2:2:6:60,6,0	0/0:2,0:2:6:0,6,60	0/0:5,0:5:15:0,15,160	0/0:1,0:1:3:0,3,31	0/0:2,0:2:6:0,6,57	0/0:2,0:2:6:0,6,63	1/1:0,1:1:3:30,3,0	1/1:0,1:1:3:31,3,0	0/0:4,0:4:12:0,12,133	0/0:3,0:3:9:0,9,92	0/0:3,0:3:9:0,9,97	0/0:4,0:4:12:0,12,126	0/0:4,0:4:12:0,12,132	./.:.:.:.:.	0/0:5,0:5:15:0,15,161	0/0:1,0:1:3:0,3,32	./.:.:.:.:.	0/0:2,0:2:6:0,6,65	0/0:3,0:3:9:0,9,97	0/0:4,0:4:12:0,12,128	0/0:1,0:1:3:0,3,32	0/0:2,0:2:6:0,6,67	0/0:2,0:2:6:0,6,63	0/0:4,0:4:12:0,12,130	0/0:2,0:2:6:0,6,61	0/0:2,0:2:6:0,6,67	./.:.:.:.:.	./.:.:.:.:.	0/0:2,0:2:6:0,6,65	0/0:2,0:2:6:0,6,59	0/0:4,0:4:12:0,12,122	0/0:3,0:3:9:0,9,99	0/0:2,0:2:6:0,6,63	0/0:8,0:8:24:0,24,249	0/0:3,0:3:9:0,9,99	0/0:4,0:4:12:0,12,122	0/0:1,0:1:3:0,3,32	0/0:4,0:4:12:0,12,126	0/0:4,0:4:12:0,12,118	0/0:3,0:3:9:0,9,96	0/0:4,0:4:9:0,9,105	0/0:2,0:2:6:0,6,61	0/0:2,0:2:6:0,6,61	0/0:6,0:6:18:0,18,189	0/0:2,0:2:6:0,6,63	0/0:2,0:2:6:0,6,64	0/0:2,0:2:6:0,6,62	1/1:0,1:1:3:29,3,0	1/1:0,5:5:15:147,15,0	1/1:0,5:5:15:148,15,0	1/1:0,2:2:6:62,6,0	0/0:4,0:4:12:0,12,122	0/0:6,0:6:9:0,9,134	0/0:4,0:4:6:0,6,89	0/0:4,0:4:6:0,6,89	0/0:3,0:3:6:0,6,74	0/0:4,0:4:9:0,9,110	0/0:2,0:2:3:0,3,45	./.:.:.:.:.	0/0:32,0:32:96:0,96,1070
chr1	54117304	.	G	T	806.99	.	AC=14;AF=0.056;AN=248;BaseQRankSum=-1.707;DP=899;Dels=0.00;FS=32.203;HaplotypeScore=0.1239;InbreedingCoeff=0.4389;MLEAC=10;MLEAF=0.040;MQ=59.29;MQ0=0;MQRankSum=-1.707;QD=25.22;ReadPosRankSum=-1.732	GT:AD:DP:GQ:PL	0/0:53,0:53:99:0,159,1703	0/0:21,0:21:60:0,60,662	0/0:14,0:14:39:0,39,428	0/0:50,0:50:99:0,150,1578	0/0:16,0:16:42:0,42,462	0/0:12,0:12:36:0,36,367	0/0:14,0:14:36:0,36,389	0/0:4,0:4:12:0,12,132	./.:.:.:.:.	0/0:9,0:9:27:0,27,281	./.:.:.:.:.	0/0:16,0:16:48:0,48,500	0/0:17,0:17:51:0,51,536	./.:.:.:.:.	0/0:17,0:17:45:0,45,499	0/0:14,0:14:42:0,42,439	0/0:16,0:16:45:0,45,485	./.:.:.:.:.	0/0:1,0:1:3:0,3,30	0/0:1,0:1:3:0,3,31	./.:.:.:.:.	0/0:10,0:10:30:0,30,291	0/0:20,0:20:54:0,54,600	0/0:23,0:23:69:0,69,732	0/0:2,0:2:6:0,6,67	0/0:13,0:13:39:0,39,414	0/0:24,0:24:72:0,72,735	0/0:2,0:2:6:0,6,67	0/0:2,0:2:6:0,6,67	0/0:14,0:14:39:0,39,398	0/0:5,0:5:15:0,15,163	./.:.:.:.:.	0/0:6,0:6:18:0,18,184	0/0:1,0:1:3:0,3,32	0/0:22,1:23:46:0,46,660	1/1:0,2:2:6:63,6,0	0/0:14,0:14:39:0,39,431	0/0:13,0:13:33:0,33,363	0/0:13,0:13:39:0,39,398	1/1:0,2:2:6:69,6,0	0/0:4,0:4:12:0,12,126	0/0:16,0:16:39:0,39,450	1/1:0,13:13:39:398,39,0	0/0:13,0:13:39:0,39,414	0/0:13,0:13:39:0,39,399	0/0:10,0:10:24:0,24,281	0/0:15,0:15:45:0,45,464	./.:.:.:.:.	0/0:1,0:1:3:0,3,32	0/0:2,0:2:6:0,6,62	0/0:2,0:2:6:0,6,63	./.:.:.:.:.	0/0:3,0:3:9:0,9,95	0/0:4,0:4:6:0,6,76	0/0:3,0:3:9:0,9,97	0/0:4,0:4:12:0,12,130	0/0:3,0:3:9:0,9,86	0/0:7,0:7:21:0,21,219	./.:.:.:.:.	0/0:2,0:2:6:0,6,63	0/0:4,0:4:12:0,12,122	0/0:3,0:3:9:0,9,93	0/0:12,0:12:36:0,36,379	0/0:4,0:4:12:0,12,129	0/0:7,0:7:15:0,15,183	./.:.:.:.:.	0/0:4,0:4:12:0,12,133	0/0:6,0:6:18:0,18,182	0/0:6,0:6:18:0,18,189	0/0:2,0:2:6:0,6,63	0/0:4,0:4:12:0,12,123	0/0:3,0:3:9:0,9,97	0/0:3,0:3:9:0,9,100	0/0:6,0:6:18:0,18,188	0/0:2,0:2:6:0,6,64	0/0:1,0:1:3:0,3,32	0/0:2,0:2:6:0,6,63	./.:.:.:.:.	./.:.:.:.:.	0/0:5,0:5:12:0,12,137	0/0:5,0:5:12:0,12,126	0/0:5,0:5:12:0,12,141	0/0:5,0:5:15:0,15,164	0/0:5,0:5:15:0,15,156	0/0:1,0:1:3:0,3,32	0/0:2,0:2:6:0,6,65	0/0:2,0:2:6:0,6,64	1/1:0,6:6:18:184,18,0	0/0:5,0:5:15:0,15,158	0/0:6,0:6:18:0,18,195	0/0:3,0:3:9:0,9,96	0/0:4,0:4:12:0,12,126	0/0:4,0:4:12:0,12,124	0/0:1,0:1:3:0,3,33	0/0:2,0:2:6:0,6,67	0/0:1,0:1:3:0,3,32	0/0:5,0:5:15:0,15,158	0/0:1,0:1:3:0,3,34	0/0:2,0:2:6:0,6,61	0/0:1,0:1:3:0,3,32	0/0:2,0:2:6:0,6,69	0/0:3,0:3:9:0,9,96	0/0:3,0:3:9:0,9,95	0/0:7,0:7:18:0,18,207	0/0:2,0:2:6:0,6,59	0/0:5,0:5:15:0,15,160	0/0:2,0:2:6:0,6,62	0/0:7,0:7:21:0,21,221	1/1:0,2:2:6:65,6,0	0/0:2,0:2:6:0,6,61	0/0:7,0:7:21:0,21,218	1/1:0,2:2:6:65,6,0	1/1:0,5:5:15:156,15,0	0/0:4,0:4:12:0,12,126	0/0:5,0:5:9:0,9,121	0/0:6,0:6:18:0,18,172	0/0:4,0:4:9:0,9,104	0/0:5,0:5:15:0,15,155	0/0:6,0:6:18:0,18,187	0/0:6,0:6:18:0,18,187	0/0:2,0:2:6:0,6,62	0/0:3,0:3:9:0,9,95	0/0:6,0:6:18:0,18,193	0/0:4,0:4:9:0,9,109	0/0:2,0:2:6:0,6,61	0/0:8,0:8:24:0,24,241	0/0:1,0:1:3:0,3,32	0/0:7,0:7:21:0,21,215	0/0:6,0:6:18:0,18,185	0/0:2,0:2:3:0,3,45	0/0:2,0:2:3:0,3,45	0/0:4,0:4:6:0,6,89	0/0:6,0:6:12:0,12,153	0/0:4,0:4:6:0,6,89	0/0:2,0:2:6:0,6,59	./.:.:.:.:.	0/0:35,0:35:99:0,105,1186
chr1	54120119	.	G	C	5782.76	.	AC=33;AF=0.130;AN=254;BaseQRankSum=1.584;DP=919;Dels=0.00;FS=1.615;HaplotypeScore=0.1001;InbreedingCoeff=0.5367;MLEAC=33;MLEAF=0.130;MQ=59.64;MQ0=0;MQRankSum=1.460;QD=26.65;ReadPosRankSum=-1.752	GT:AD:DP:GQ:PL	1/1:0,82:82:99:2577,247,0	0/0:13,0:13:33:0,33,377	0/0:23,0:23:57:0,57,605	0/0:33,0:33:99:0,99,992	0/0:12,0:12:33:0,33,340	0/0:12,0:12:36:0,36,361	0/0:10,0:10:30:0,30,295	0/0:1,0:1:3:0,3,35	0/0:3,0:3:9:0,9,92	1/1:0,16:16:42:455,42,0	./.:.:.:.:.	0/0:17,0:17:48:0,48,513	0/0:8,0:8:24:0,24,250	0/0:2,0:2:6:0,6,63	0/0:14,0:14:42:0,42,423	0/0:9,0:9:27:0,27,284	1/1:0,16:16:48:476,48,0	0/1:1,2:3:22:57,0,22	0/0:3,0:3:9:0,9,87	0/0:11,0:11:33:0,33,332	0/0:4,0:4:12:0,12,126	0/0:18,0:18:48:0,48,510	0/0:17,0:17:51:0,51,513	0/0:23,0:23:60:0,60,660	0/0:2,0:2:6:0,6,51	0/0:18,0:18:51:0,51,528	1/1:0,11:11:30:317,30,0	0/0:4,0:4:12:0,12,126	1/1:0,2:2:6:65,6,0	0/0:7,0:7:18:0,18,199	0/0:4,0:4:12:0,12,122	0/0:3,0:3:9:0,9,95	1/1:0,18:18:51:539,51,0	0/1:1,3:4:19:91,0,19	0/0:18,0:18:51:0,51,539	0/1:4,1:5:19:19,0,113	0/0:21,0:21:57:0,57,607	1/1:0,10:10:30:285,30,0	1/1:0,15:15:36:392,36,0	0/0:3,0:3:9:0,9,99	0/0:3,0:3:9:0,9,95	0/0:22,0:22:54:0,54,612	0/0:10,0:10:27:0,27,288	0/0:15,0:15:45:0,45,451	0/0:24,0:24:63:0,63,661	0/0:20,0:20:60:0,60,608	0/0:8,0:8:21:0,21,228	0/0:3,0:3:9:0,9,92	0/0:3,0:3:6:0,6,79	1/1:0,7:7:18:210,18,0	0/0:1,0:1:3:0,3,30	1/1:0,2:2:6:63,6,0	1/1:0,6:6:18:189,18,0	0/0:3,0:3:9:0,9,86	0/0:7,0:7:21:0,21,213	0/0:1,0:1:3:0,3,31	0/0:5,0:5:15:0,15,157	0/0:4,0:4:12:0,12,117	1/1:0,1:1:3:33,3,0	0/0:4,0:4:12:0,12,122	0/0:3,0:3:6:0,6,73	0/0:2,0:2:6:0,6,61	1/1:0,7:7:21:227,21,0	0/0:3,0:3:9:0,9,88	0/0:7,0:7:21:0,21,206	0/0:3,0:3:9:0,9,92	0/0:6,0:6:18:0,18,182	0/0:4,0:4:9:0,9,104	0/0:3,0:3:9:0,9,98	0/0:7,0:7:21:0,21,208	./.:.:.:.:.	0/0:2,0:2:6:0,6,58	0/0:1,0:1:3:0,3,31	0/0:3,0:3:9:0,9,89	0/0:4,0:4:12:0,12,123	0/0:2,0:2:6:0,6,59	0/0:1,0:1:3:0,3,31	0/0:4,0:4:12:0,12,117	0/0:1,0:1:3:0,3,32	0/0:2,0:2:6:0,6,63	0/0:3,0:3:9:0,9,90	0/0:2,0:2:6:0,6,57	0/0:5,0:5:15:0,15,157	0/0:3,0:3:9:0,9,89	0/0:5,0:5:15:0,15,149	0/0:3,0:3:9:0,9,91	./.:.:.:.:.	0/0:4,0:4:12:0,12,123	0/0:1,0:1:3:0,3,32	0/0:4,0:4:12:0,12,128	0/0:2,0:2:6:0,6,65	0/0:4,0:4:9:0,9,106	0/0:6,0:6:18:0,18,187	0/0:2,0:2:6:0,6,62	0/0:2,0:2:6:0,6,60	0/0:2,0:2:6:0,6,48	0/0:2,0:2:6:0,6,61	0/0:1,0:1:3:0,3,31	0/0:2,0:2:6:0,6,57	0/0:1,0:1:3:0,3,32	0/0:4,0:4:12:0,12,120	0/0:1,0:1:3:0,3,31	./.:.:.:.:.	./.:.:.:.:.	0/0:3,0:3:9:0,9,96	0/0:5,0:5:15:0,15,148	0/0:6,0:6:18:0,18,191	0/0:5,0:5:15:0,15,159	0/1:3,1:4:21:21,0,78	0/0:3,0:3:9:0,9,91	0/0:8,0:8:21:0,21,222	0/1:3,1:4:22:22,0,78	0/0:5,0:5:15:0,15,153	0/0:8,0:8:24:0,24,241	1/1:0,4:4:12:122,12,0	0/0:4,0:4:12:0,12,118	0/0:3,0:3:9:0,9,92	0/0:6,0:6:18:0,18,174	0/0:3,0:3:9:0,9,90	0/0:4,0:4:12:0,12,113	0/0:5,0:5:15:0,15,148	0/0:3,0:3:9:0,9,95	0/0:4,0:4:12:0,12,114	0/0:6,0:6:18:0,18,182	0/0:9,0:9:27:0,27,266	0/0:5,0:5:15:0,15,150	0/0:6,0:6:18:0,18,184	0/0:2,0:2:6:0,6,60	0/0:3,0:3:9:0,9,92	0/0:2,0:2:6:0,6,59	./.:.:.:.:.	./.:.:.:.:.	./.:.:.:.:.	./.:.:.:.:.	./.:.:.:.:.	0/0:1,0:1:3:0,3,25	0/0:30,0:30:90:0,90,972
chr1	54120322	.	T	A	317.01	.	AC=21;AF=0.089;AN=236;BaseQRankSum=0.344;DP=413;Dels=0.00;FS=13.691;HaplotypeScore=0.2515;InbreedingCoeff=0.2235;MLEAC=16;MLEAF=0.068;MQ=58.55;MQ0=2;MQRankSum=0.654;QD=14.41;ReadPosRankSum=-1.478	GT:AD:DP:GQ:PL	0/0:20,0:20:60:0,60,625	0/0:6,0:6:18:0,18,181	0/0:11,0:11:33:0,33,337	0/0:21,0:21:60:0,60,595	0/0:5,0:5:15:0,15,148	0/0:10,0:10:30:0,30,311	0/0:11,0:11:30:0,30,311	0/0:1,0:1:3:0,3,31	0/0:1,0:1:3:0,3,30	0/0:12,0:12:30:0,30,323	0/0:1,0:1:3:0,3,32	0/0:2,0:2:6:0,6,60	0/0:5,0:5:15:0,15,150	1/1:0,1:1:3:34,3,0	0/0:2,0:2:6:0,6,62	0/0:5,0:5:15:0,15,143	0/0:13,0:13:39:0,39,393	0/1:3,1:4:20:20,0,53	0/0:2,0:2:6:0,6,59	0/0:3,0:3:6:0,6,77	1/1:0,2:2:6:69,6,0	0/0:4,0:4:12:0,12,119	0/0:10,0:10:30:0,30,303	0/0:4,0:4:6:0,6,61	1/1:0,1:1:3:31,3,0	0/0:6,0:6:15:0,15,161	0/0:4,0:4:12:0,12,122	0/0:4,0:4:12:0,12,128	0/0:1,0:1:3:0,3,31	0/0:8,0:8:18:0,18,205	0/0:1,0:1:3:0,3,32	0/0:1,0:1:3:0,3,32	0/0:19,0:19:51:0,51,514	0/1:1,1:2:24:26,0,24	0/0:4,0:4:12:0,12,119	0/0:2,0:2:6:0,6,60	0/0:4,0:4:12:0,12,119	0/0:7,0:7:21:0,21,211	0/0:8,0:8:24:0,24,247	0/0:1,0:1:3:0,3,33	0/0:1,0:1:3:0,3,36	0/0:5,0:5:15:0,15,151	0/0:5,0:5:15:0,15,150	0/0:5,0:5:15:0,15,148	0/0:6,0:6:18:0,18,181	0/0:8,0:8:24:0,24,227	0/0:2,0:2:6:0,6,58	0/0:2,0:2:6:0,6,65	0/0:1,0:1:3:0,3,33	0/0:2,0:2:6:0,6,66	0/0:1,0:1:3:0,3,30	./.:.:.:.:.	0/0:1,0:1:3:0,3,33	1/1:0,1:1:3:30,3,0	0/0:1,0:1:3:0,3,34	0/0:1,0:1:3:0,3,32	0/0:1,0:1:3:0,3,32	0/0:3,0:3:9:0,9,89	./.:.:.:.:.	./.:.:.:.:.	./.:.:.:.:.	0/0:4,0:4:12:0,12,120	0/0:5,0:5:15:0,15,151	0/0:1,0:1:3:0,3,32	0/0:2,0:2:6:0,6,64	0/0:2,0:2:6:0,6,61	./.:.:.:.:.	0/0:1,0:1:3:0,3,33	0/0:1,0:1:3:0,3,32	0/0:3,0:3:9:0,9,93	1/1:0,2:2:6:63,6,0	0/0:1,0:1:3:0,3,31	0/0:1,0:1:3:0,3,30	0/0:1,0:1:3:0,3,30	./.:.:.:.:.	0/0:1,0:1:3:0,3,29	0/0:1,0:1:3:0,3,30	0/0:2,0:2:6:0,6,63	./.:.:.:.:.	./.:.:.:.:.	./.:.:.:.:.	0/0:2,0:2:6:0,6,62	0/0:4,0:4:12:0,12,130	0/0:1,0:1:3:0,3,32	0/0:3,0:3:9:0,9,89	1/1:0,1:1:3:32,3,0	0/0:2,0:2:6:0,6,60	0/0:1,0:1:3:0,3,34	0/0:1,0:1:3:0,3,30	0/0:2,0:2:6:0,6,69	0/0:1,0:1:3:0,3,30	0/0:1,0:1:3:0,3,30	0/0:1,0:1:3:0,3,29	./.:.:.:.:.	0/0:1,0:1:3:0,3,31	0/0:3,0:3:9:0,9,97	0/0:2,0:2:6:0,6,62	./.:.:.:.:.	0/0:2,0:2:6:0,6,58	0/0:1,0:1:3:0,3,31	0/0:2,0:2:6:0,6,65	./.:.:.:.:.	1/1:0,1:1:3:31,3,0	0/0:3,0:3:9:0,9,93	0/0:3,0:3:9:0,9,95	0/0:2,0:2:6:0,6,62	1/1:0,3:3:9:100,9,0	0/0:4,0:4:12:0,12,127	0/0:3,0:3:9:0,9,98	0/1:1,1:2:24:24,0,25	1/1:0,2:2:6:61,6,0	0/0:3,0:3:9:0,9,100	0/0:2,0:2:6:0,6,60	0/0:2,0:2:6:0,6,59	./.:.:.:.:.	0/0:1,0:1:3:0,3,30	./.:.:.:.:.	./.:.:.:.:.	./.:.:.:.:.	./.:.:.:.:.	./.:.:.:.:.	0/0:3,0:3:9:0,9,87	0/0:1,0:1:3:0,3,30	0/0:1,0:1:3:0,3,29	0/0:1,0:1:3:0,3,32	0/0:2,0:2:6:0,6,59	0/0:1,0:1:3:0,3,30	0/0:3,0:3:9:0,9,96	./.:.:.:.:.	0/0:4,0:4:9:0,9,102	0/0:1,0:1:3:0,3,31	0/0:2,0:2:6:0,6,60	0/0:1,0:1:3:0,3,31	0/0:2,0:2:6:0,6,60	0/0:8,0:8:12:0,12,179	0/0:4,0:4:6:0,6,89	0/0:14,0:14:42:0,42,463
chr1	54121889	.	C	A	3998.75	.	AC=66;AF=0.270;AN=244;BaseQRankSum=1.075;DP=659;Dels=0.00;FS=1.951;HaplotypeScore=0.1113;InbreedingCoeff=0.6867;MLEAC=59;MLEAF=0.242;MQ=59.38;MQ0=0;MQRankSum=0.331;QD=25.97;ReadPosRankSum=-0.927	GT:AD:DP:GQ:PL	0/0:28,0:28:75:0,75,816	0/0:16,0:16:48:0,48,494	0/0:11,0:11:30:0,30,325	0/0:22,0:22:66:0,66,675	1/1:0,7:7:21:218,21,0	0/0:9,0:9:27:0,27,272	1/1:0,11:11:30:327,30,0	./.:.:.:.:.	0/0:1,0:1:3:0,3,34	0/0:12,0:12:36:0,36,374	0/0:1,0:1:3:0,3,32	0/0:6,0:6:15:0,15,155	1/1:0,11:11:33:350,33,0	0/0:3,0:3:9:0,9,92	1/1:0,12:12:36:373,36,0	1/1:0,7:7:21:221,21,0	0/0:14,0:14:42:0,42,415	0/0:2,0:2:6:0,6,61	0/0:2,0:2:6:0,6,57	0/0:6,0:6:15:0,15,160	0/0:1,0:1:3:0,3,29	0/1:7,1:8:1:1,0,196	0/0:12,0:12:30:0,30,313	0/0:12,0:12:33:0,33,347	0/0:1,0:1:3:0,3,32	0/0:7,0:7:21:0,21,211	0/0:11,0:11:30:0,30,322	0/0:2,0:2:6:0,6,65	./.:.:.:.:.	1/1:0,12:12:33:364,33,0	1/1:0,2:2:6:67,6,0	1/1:0,1:1:3:34,3,0	0/0:5,0:5:15:0,15,154	./.:.:.:.:.	0/0:18,0:18:51:0,51,530	0/0:2,0:2:6:0,6,67	0/0:10,0:10:30:0,30,307	0/0:6,0:6:18:0,18,180	0/0:13,0:13:33:0,33,380	0/0:3,0:3:9:0,9,97	0/1:1,4:5:17:113,0,17	1/1:0,15:15:45:473,45,0	0/0:10,0:10:30:0,30,314	0/0:15,0:15:45:0,45,458	0/0:14,0:14:39:0,39,416	0/0:7,0:7:18:0,18,204	0/0:10,0:10:30:0,30,311	0/0:4,0:4:12:0,12,134	1/1:0,1:1:3:33,3,0	0/0:4,0:4:12:0,12,125	0/0:1,0:1:3:0,3,32	./.:.:.:.:.	0/0:1,0:1:3:0,3,33	0/0:2,0:2:6:0,6,62	0/0:1,0:1:3:0,3,32	1/1:0,2:2:6:63,6,0	0/0:4,0:4:12:0,12,120	0/0:3,0:3:9:0,9,95	0/0:2,0:2:6:0,6,64	0/0:6,0:6:18:0,18,185	1/1:0,1:1:3:32,3,0	1/1:0,2:2:6:63,6,0	0/0:8,0:8:24:0,24,245	1/1:0,3:3:9:97,9,0	1/1:0,3:3:9:91,9,0	1/1:0,6:6:18:185,18,0	1/1:0,2:2:6:65,6,0	1/1:0,4:4:12:120,12,0	1/1:0,4:4:12:132,12,0	0/0:4,0:4:12:0,12,122	0/0:3,0:3:9:0,9,86	./.:.:.:.:.	0/0:1,0:1:3:0,3,32	0/0:2,0:2:6:0,6,65	0/0:3,0:3:9:0,9,89	0/0:2,1:3:6:0,6,63	./.:.:.:.:.	0/0:2,0:2:6:0,6,59	0/0:2,0:2:6:0,6,61	0/0:8,0:8:21:0,21,221	0/0:2,0:2:6:0,6,59	0/0:2,0:2:6:0,6,59	0/0:2,0:2:6:0,6,64	0/0:3,0:3:9:0,9,94	0/0:3,0:3:9:0,9,89	0/0:3,0:3:9:0,9,96	1/1:0,2:2:6:66,6,0	0/0:4,0:4:12:0,12,124	0/0:3,0:3:9:0,9,87	1/1:0,3:3:9:100,9,0	./.:.:.:.:.	1/1:0,4:4:9:109,9,0	1/1:0,2:2:6:63,6,0	./.:.:.:.:.	1/1:0,3:3:9:92,9,0	1/1:0,5:5:15:156,15,0	1/1:0,4:4:12:123,12,0	1/1:0,1:1:3:30,3,0	1/1:0,1:1:3:33,3,0	./.:.:.:.:.	1/1:0,3:3:9:91,9,0	./.:.:.:.:.	0/0:3,0:3:9:0,9,93	0/0:4,0:4:12:0,12,126	0/0:1,0:1:3:0,3,30	0/0:4,0:4:12:0,12,128	0/0:4,0:4:12:0,12,133	0/0:2,0:2:6:0,6,61	0/0:7,0:7:21:0,21,225	0/0:2,0:2:6:0,6,61	0/0:5,0:5:15:0,15,155	0/0:7,0:7:21:0,21,227	0/0:9,0:9:27:0,27,275	1/1:0,3:3:9:92,9,0	0/0:6,0:6:18:0,18,189	1/1:0,2:2:6:61,6,0	1/1:0,2:2:6:61,6,0	0/0:2,0:2:6:0,6,61	0/0:1,0:1:3:0,3,34	./.:.:.:.:.	0/0:2,0:2:6:0,6,52	0/0:2,0:2:6:0,6,59	0/0:3,0:3:9:0,9,92	0/0:2,0:2:6:0,6,62	0/0:5,0:5:15:0,15,146	0/0:2,0:2:6:0,6,63	0/0:2,0:2:6:0,6,63	0/0:2,0:2:6:0,6,66	./.:.:.:.:.	0/0:4,0:4:9:0,9,107	0/0:8,0:8:18:0,18,206	./.:.:.:.:.	0/0:6,0:6:12:0,12,153	./.:.:.:.:.	0/0:7,0:7:12:0,12,152	./.:.:.:.:.	0/0:24,0:24:66:0,66,764
chr1	54122180	.	C	G	6578.61	.	AC=71;AF=0.275;AN=258;BaseQRankSum=-2.864;DP=1023;Dels=0.00;FS=4.787;HaplotypeScore=0.1446;InbreedingCoeff=0.7458;MLEAC=68;MLEAF=0.264;MQ=59.75;MQ0=0;MQRankSum=0.141;QD=26.63;ReadPosRankSum=0.887	GT:AD:DP:GQ:PL	0/0:61,0:61:99:0,183,1912	0/0:23,0:23:63:0,63,692	0/0:14,0:14:39:0,39,420	0/0:35,0:35:99:0,105,1096	1/1:0,12:12:36:371,36,0	0/0:18,0:18:48:0,48,530	1/1:0,23:24:69:698,69,0	./.:.:.:.:.	0/0:2,0:2:6:0,6,65	0/0:17,0:17:51:0,51,529	0/0:3,0:3:9:0,9,92	0/0:13,0:13:39:0,39,414	1/1:0,13:13:39:398,39,0	0/0:2,0:2:6:0,6,62	1/1:0,24:24:72:745,72,0	1/1:0,17:17:51:525,51,0	0/0:14,0:14:36:0,36,395	0/1:4,1:5:16:16,0,107	0/0:11,0:11:27:0,27,295	0/0:9,0:9:27:0,27,266	0/0:10,0:10:30:0,30,320	0/0:26,0:26:75:0,75,787	0/0:21,0:21:57:0,57,629	0/0:23,0:23:63:0,63,676	0/0:2,0:2:6:0,6,64	0/0:17,0:17:48:0,48,516	0/0:14,0:14:39:0,39,419	0/1:3,1:4:19:19,0,86	0/1:2,4:6:51:110,0,51	1/1:0,14:14:42:442,42,0	1/1:0,5:5:15:158,15,0	1/1:0,5:5:15:158,15,0	0/0:26,0:26:69:0,69,764	./.:.:.:.:.	0/0:16,0:16:45:0,45,471	0/0:8,0:8:24:0,24,256	0/0:10,0:10:30:0,30,310	0/0:6,0:6:15:0,15,171	0/0:14,0:14:42:0,42,439	0/0:1,0:1:3:0,3,30	1/1:0,6:6:18:184,18,0	1/1:0,9:9:27:278,27,0	0/0:13,0:13:33:0,33,371	0/0:13,0:13:36:0,36,393	0/0:13,0:13:39:0,39,413	0/0:21,0:21:60:0,60,654	0/0:16,0:16:42:0,42,460	0/0:11,0:11:33:0,33,335	1/1:0,1:1:3:29,3,0	0/0:2,0:2:6:0,6,62	0/0:1,0:1:3:0,3,30	0/0:5,0:5:15:0,15,154	0/0:5,0:5:15:0,15,164	0/0:5,0:5:15:0,15,155	0/0:9,0:9:18:0,18,230	1/1:0,5:5:15:153,15,0	0/0:3,0:3:9:0,9,89	0/0:6,0:6:18:0,18,183	./.:.:.:.:.	0/0:5,0:5:15:0,15,159	1/1:0,2:2:6:59,6,0	1/1:0,4:4:12:130,12,0	0/0:3,0:3:9:0,9,97	1/1:0,4:4:12:124,12,0	1/1:0,8:8:21:227,21,0	1/1:0,4:4:12:120,12,0	1/1:0,3:3:9:95,9,0	1/1:0,4:4:12:115,12,0	1/1:0,4:4:12:126,12,0	0/0:3,0:3:9:0,9,93	0/0:3,0:3:9:0,9,95	0/0:6,0:6:15:0,15,156	./.:.:.:.:.	0/0:9,0:9:24:0,24,254	0/0:8,0:8:24:0,24,256	0/0:3,0:3:9:0,9,93	0/0:5,0:5:15:0,15,161	0/0:3,0:3:9:0,9,98	0/0:5,0:5:12:0,12,139	0/0:5,0:5:15:0,15,163	0/0:1,0:1:3:0,3,34	0/0:5,0:5:15:0,15,164	0/0:3,0:3:9:0,9,90	0/0:7,0:7:21:0,21,220	0/0:2,0:2:6:0,6,63	0/0:8,0:8:24:0,24,245	1/1:0,4:4:12:124,12,0	0/0:12,1:13:10:0,10,325	0/0:2,0:2:6:0,6,67	1/1:0,10:10:30:314,30,0	0/0:1,0:1:3:0,3,33	1/1:0,5:5:12:139,12,0	1/1:0,5:5:15:160,15,0	./.:.:.:.:.	1/1:0,1:1:3:32,3,0	1/1:0,3:3:9:93,9,0	1/1:0,6:6:18:183,18,0	1/1:0,2:2:6:61,6,0	1/1:0,1:1:3:33,3,0	1/1:0,4:4:12:118,12,0	0/1:1,9:10:0:253,0,0	1/1:0,5:5:15:160,15,0	0/1:1,1:2:23:23,0,25	0/0:4,0:4:12:0,12,128	0/0:2,0:2:6:0,6,64	0/0:6,0:6:18:0,18,189	0/0:7,0:7:21:0,21,215	0/0:5,0:5:15:0,15,159	0/0:4,0:4:12:0,12,117	0/0:4,0:4:12:0,12,121	0/0:3,0:3:9:0,9,90	0/0:4,0:4:12:0,12,121	0/0:6,0:6:18:0,18,183	1/1:0,4:4:12:122,12,0	0/0:3,0:3:9:0,9,91	1/1:0,2:2:6:63,6,0	./.:.:.:.:.	0/0:2,0:2:6:0,6,62	0/0:3,0:3:9:0,9,87	0/0:3,0:3:9:0,9,88	0/0:7,0:7:21:0,21,223	0/0:4,0:4:12:0,12,128	0/0:7,0:7:21:0,21,224	0/0:10,0:10:30:0,30,315	0/0:10,0:10:27:0,27,283	0/0:3,0:3:9:0,9,95	0/0:3,0:3:9:0,9,94	0/0:3,0:3:9:0,9,96	0/0:5,0:5:12:0,12,136	0/0:6,0:6:15:0,15,167	./.:.:.:.:.	0/0:1,0:1:3:0,3,31	0/0:4,0:4:9:0,9,108	0/0:2,0:2:3:0,3,45	0/0:3,0:3:6:0,6,77	./.:.:.:.:.	0/0:13,0:13:39:0,39,437
chr1	54123260	.	T	G	2462.75	.	AC=17;AF=0.064;AN=264;BaseQRankSum=1.097;DP=921;Dels=0.00;FS=1.840;HaplotypeScore=0.0756;InbreedingCoeff=0.5136;MLEAC=17;MLEAF=0.064;MQ=59.77;MQ0=1;MQRankSum=0.716;QD=27.06;ReadPosRankSum=-0.966	GT:AD:DP:GQ:PL	0/0:65,0:65:99:0,195,2082	0/0:25,0:25:75:0,75,770	0/0:15,0:15:36:0,36,411	0/0:39,0:39:99:0,117,1225	0/0:19,0:19:51:0,51,554	0/0:6,0:6:15:0,15,166	0/0:10,0:10:30:0,30,308	0/0:5,0:5:15:0,15,156	0/0:2,0:2:6:0,6,66	0/0:17,0:17:45:0,45,492	0/0:1,0:1:3:0,3,32	1/1:0,15:15:42:451,42,0	0/0:18,0:18:51:0,51,535	./.:.:.:.:.	0/0:20,0:20:60:0,60,614	0/0:14,0:14:42:0,42,438	0/0:17,0:17:51:0,51,520	0/0:3,0:3:9:0,9,94	0/0:5,0:5:15:0,15,161	0/0:2,0:2:6:0,6,60	0/0:1,0:1:3:0,3,34	0/0:7,0:7:21:0,21,209	0/0:12,0:12:33:0,33,366	1/1:0,23:23:69:691,69,0	0/0:3,0:3:9:0,9,93	0/0:17,0:17:51:0,51,523	0/0:16,0:16:48:0,48,498	0/0:1,0:1:3:0,3,32	0/0:2,0:2:6:0,6,63	0/0:14,0:14:42:0,42,434	0/0:1,0:1:3:0,3,32	0/0:5,0:5:15:0,15,160	0/0:8,0:8:18:0,18,218	0/0:3,0:3:9:0,9,100	0/0:12,0:12:36:0,36,367	0/0:4,0:4:12:0,12,129	0/0:13,0:13:39:0,39,403	0/0:4,0:4:12:0,12,122	0/0:14,0:14:42:0,42,428	0/0:2,0:2:6:0,6,65	0/0:2,0:2:6:0,6,63	0/0:11,0:11:33:0,33,332	1/1:0,14:14:42:442,42,0	1/1:0,12:12:36:369,36,0	0/0:13,0:13:39:0,39,406	0/0:15,0:15:42:0,42,448	0/0:9,0:9:27:0,27,272	0/0:3,0:3:9:0,9,88	0/0:2,0:2:6:0,6,65	0/0:3,0:3:9:0,9,92	0/0:2,0:2:6:0,6,59	0/0:6,0:6:18:0,18,188	0/0:4,0:4:12:0,12,123	0/0:3,0:3:9:0,9,92	0/0:13,0:13:36:0,36,381	0/0:4,0:4:12:0,12,122	1/1:0,8:8:24:250,24,0	1/1:0,5:5:12:136,12,0	0/0:4,0:4:12:0,12,117	1/1:0,3:3:9:97,9,0	0/0:2,0:2:6:0,6,59	0/0:2,0:2:6:0,6,58	0/0:12,0:12:33:0,33,359	0/0:5,0:5:15:0,15,152	0/0:5,0:5:12:0,12,136	0/0:5,0:5:15:0,15,154	0/0:7,0:7:21:0,21,211	0/0:6,0:6:18:0,18,188	0/0:3,0:3:9:0,9,92	./.:.:.:.:.	0/0:2,0:2:6:0,6,62	0/0:3,0:3:9:0,9,93	0/0:3,0:3:9:0,9,95	0/0:5,0:5:12:0,12,137	0/0:5,0:5:12:0,12,143	0/0:2,0:2:6:0,6,64	0/0:5,0:5:15:0,15,158	0/0:7,0:7:21:0,21,226	./.:.:.:.:.	0/0:1,0:1:3:0,3,32	0/0:3,0:3:9:0,9,95	0/0:2,0:2:6:0,6,62	0/0:1,0:1:3:0,3,30	0/0:6,0:6:18:0,18,189	0/0:4,0:4:12:0,12,124	0/0:6,0:6:18:0,18,202	0/0:2,0:2:6:0,6,59	0/0:5,0:5:15:0,15,155	0/0:4,0:4:12:0,12,125	0/0:4,0:4:12:0,12,125	0/0:2,0:2:6:0,6,60	0/0:4,0:4:12:0,12,124	0/0:1,0:1:3:0,3,31	0/0:2,0:2:6:0,6,62	0/0:4,0:4:9:0,9,107	0/0:2,0:2:6:0,6,57	0/0:5,0:5:15:0,15,154	0/0:7,0:7:21:0,21,212	0/0:4,0:4:12:0,12,125	./.:.:.:.:.	0/0:3,0:3:9:0,9,98	0/0:2,0:2:6:0,6,61	0/0:3,0:3:9:0,9,93	0/0:4,0:4:9:0,9,112	0/0:2,0:2:6:0,6,60	0/0:8,0:8:24:0,24,250	0/0:3,0:3:9:0,9,89	0/0:4,0:4:12:0,12,117	0/0:4,0:4:12:0,12,118	0/1:1,1:2:27:27,0,27	1/1:0,9:9:24:262,24,0	0/0:4,0:4:12:0,12,125	0/0:7,0:7:18:0,18,210	0/0:6,0:6:18:0,18,189	0/0:6,0:6:18:0,18,180	0/0:5,0:5:15:0,15,151	0/0:7,0:7:21:0,21,204	0/0:3,0:3:9:0,9,94	0/0:4,0:4:12:0,12,122	0/0:4,0:4:12:0,12,121	0/0:7,0:7:18:0,18,205	0/0:5,0:5:15:0,15,157	0/0:3,0:3:9:0,9,97	0/0:5,0:5:15:0,15,155	0/0:6,0:6:18:0,18,188	0/0:6,0:6:18:0,18,189	0/0:4,0:4:12:0,12,126	0/0:4,0:4:12:0,12,129	0/0:2,0:2:6:0,6,61	0/0:5,0:5:9:0,9,121	./.:.:.:.:.	0/0:7,0:7:18:0,18,199	0/0:4,0:4:6:0,6,89	0/0:3,0:3:6:0,6,75	0/0:3,0:3:6:0,6,76	0/0:1,0:1:3:0,3,32	0/0:22,0:22:66:0,66,763
chr1	54124873	.	G	T	912.79	.	AC=13;AF=0.052;AN=248;BaseQRankSum=0.672;DP=572;Dels=0.00;FS=6.737;HaplotypeScore=0.0454;InbreedingCoeff=0.2907;MLEAC=12;MLEAF=0.048;MQ=59.77;MQ0=0;MQRankSum=-0.993;QD=22.82;ReadPosRankSum=-0.140	GT:AD:DP:GQ:PL	0/0:37,0:37:99:0,111,1146	0/0:14,0:14:39:0,39,414	0/0:6,0:6:15:0,15,166	0/0:23,0:23:66:0,66,690	0/0:10,0:10:30:0,30,296	0/0:4,0:4:12:0,12,124	0/0:9,0:9:27:0,27,269	0/0:1,0:1:3:0,3,32	0/0:3,0:3:9:0,9,93	0/0:7,0:7:21:0,21,213	0/0:2,0:2:6:0,6,62	1/1:0,7:7:18:199,18,0	0/0:9,0:9:24:0,24,248	0/0:3,0:3:9:0,9,91	0/0:9,0:9:27:0,27,263	0/0:4,0:4:12:0,12,118	0/0:12,0:12:36:0,36,363	0/0:3,0:3:9:0,9,93	0/0:1,0:1:3:0,3,30	0/0:1,0:1:3:0,3,30	0/0:2,0:2:6:0,6,69	0/0:1,0:1:3:0,3,29	0/0:3,0:3:6:0,6,59	1/1:0,10:10:30:307,30,0	0/0:3,0:3:9:0,9,97	0/0:10,0:10:30:0,30,305	0/0:9,0:9:27:0,27,263	0/0:2,0:2:6:0,6,65	0/0:2,0:2:6:0,6,67	0/0:4,0:4:12:0,12,119	0/0:3,0:3:9:0,9,93	0/0:1,0:1:3:0,3,32	0/0:6,0:6:18:0,18,185	0/1:3,1:4:20:20,0,80	0/0:2,0:2:6:0,6,59	0/0:6,0:6:18:0,18,186	0/0:17,0:18:48:0,48,507	0/0:3,0:3:9:0,9,86	0/0:6,0:6:18:0,18,189	./.:.:.:.:.	0/0:3,0:3:9:0,9,97	0/0:9,0:9:27:0,27,276	0/0:6,0:6:18:0,18,179	1/1:0,12:12:36:371,36,0	0/0:3,0:3:9:0,9,89	0/0:8,0:8:24:0,24,241	0/0:5,0:5:15:0,15,143	0/0:3,0:3:9:0,9,96	./.:.:.:.:.	0/0:3,0:3:9:0,9,95	0/0:2,0:2:6:0,6,59	0/0:2,0:2:6:0,6,61	0/0:5,0:5:15:0,15,152	0/0:1,0:1:3:0,3,30	0/0:3,0:3:9:0,9,95	./.:.:.:.:.	1/1:0,1:1:3:32,3,0	1/1:0,2:2:6:62,6,0	0/0:1,0:1:3:0,3,32	1/1:0,4:4:9:109,9,0	0/0:6,0:6:18:0,18,185	0/0:3,0:3:9:0,9,91	0/0:2,0:2:6:0,6,57	0/0:2,0:2:6:0,6,59	0/0:2,0:2:6:0,6,59	0/0:3,0:3:9:0,9,90	0/0:1,0:1:3:0,3,32	0/0:7,0:7:18:0,18,197	0/0:4,0:4:12:0,12,118	0/0:1,0:1:3:0,3,32	0/0:1,0:1:3:0,3,30	0/0:4,0:4:12:0,12,120	0/0:1,0:1:3:0,3,32	0/0:4,0:4:9:0,9,103	0/0:3,0:3:9:0,9,90	0/0:1,0:1:3:0,3,33	0/0:1,0:1:3:0,3,33	0/0:1,0:1:3:0,3,29	./.:.:.:.:.	0/0:5,0:5:15:0,15,154	0/0:2,0:2:6:0,6,65	./.:.:.:.:.	0/0:3,0:3:9:0,9,97	0/0:1,0:1:3:0,3,30	0/0:3,0:3:9:0,9,89	0/0:1,0:1:3:0,3,32	0/0:1,0:1:3:0,3,30	0/0:5,0:5:15:0,15,152	./.:.:.:.:.	0/0:4,0:4:12:0,12,128	./.:.:.:.:.	0/0:2,0:2:6:0,6,59	0/0:2,0:2:6:0,6,55	./.:.:.:.:.	0/0:4,0:4:12:0,12,122	0/0:1,0:1:3:0,3,32	0/0:4,0:4:12:0,12,126	0/0:1,0:1:3:0,3,32	./.:.:.:.:.	0/0:1,0:1:3:0,3,32	0/0:3,0:3:9:0,9,92	./.:.:.:.:.	0/0:1,0:1:3:0,3,30	0/0:2,0:2:6:0,6,62	./.:.:.:.:.	0/0:5,0:5:15:0,15,154	0/0:4,0:4:12:0,12,127	0/0:4,0:4:9:0,9,92	0/0:3,0:3:9:0,9,90	0/0:5,0:5:15:0,15,147	0/0:1,0:1:3:0,3,31	0/0:3,0:3:9:0,9,90	0/0:10,0:10:27:0,27,290	0/0:3,0:3:9:0,9,89	0/0:2,0:2:6:0,6,62	0/0:4,0:4:12:0,12,120	0/0:4,0:4:12:0,12,115	0/0:3,0:3:9:0,9,93	0/0:4,0:4:12:0,12,122	0/0:3,0:3:9:0,9,92	0/0:3,0:3:9:0,9,95	0/0:6,0:6:18:0,18,186	0/0:1,0:1:3:0,3,31	0/0:1,0:1:3:0,3,32	0/0:4,0:4:12:0,12,114	0/0:4,0:4:12:0,12,118	./.:.:.:.:.	0/0:2,0:2:6:0,6,62	0/0:3,0:3:9:0,9,95	0/0:8,0:8:12:0,12,179	0/0:2,0:2:3:0,3,45	0/0:4,0:4:6:0,6,89	0/0:11,0:11:18:0,18,253	0/0:5,0:5:9:0,9,120	0/0:5,0:5:9:0,9,121	./.:.:.:.:.	0/0:29,0:29:87:0,87,938
chr1	54124930	.	C	T	2541.57	.	AC=66;AF=0.284;AN=232;BaseQRankSum=-0.565;DP=490;Dels=0.00;FS=2.445;HaplotypeScore=0.0423;InbreedingCoeff=0.6237;MLEAC=58;MLEAF=0.250;MQ=59.63;MQ0=0;MQRankSum=1.393;QD=26.47;ReadPosRankSum=-1.557	GT:AD:DP:GQ:PL	0/0:29,0:29:87:0,87,959	0/0:17,0:17:45:0,45,490	0/0:13,0:13:36:0,36,376	0/0:21,0:21:63:0,63,679	1/1:0,7:7:21:225,21,0	0/0:3,0:3:9:0,9,100	1/1:0,4:4:12:121,12,0	./.:.:.:.:.	0/0:5,0:5:12:0,12,126	0/0:5,0:5:15:0,15,157	0/0:4,0:4:12:0,12,132	0/0:10,0:10:30:0,30,318	1/1:0,10:10:27:293,27,0	0/0:2,0:2:6:0,6,66	1/1:0,7:7:21:218,21,0	1/1:0,1:1:3:33,3,0	0/0:3,0:3:9:0,9,100	0/0:2,0:2:6:0,6,69	./.:.:.:.:.	./.:.:.:.:.	0/0:4,0:4:12:0,12,128	0/0:1,0:1:3:0,3,34	0/0:6,0:6:18:0,18,184	0/0:10,0:10:30:0,30,329	0/0:2,0:2:6:0,6,63	0/0:4,0:4:12:0,12,124	0/0:4,0:4:12:0,12,126	0/0:1,0:1:3:0,3,35	1/1:0,1:1:3:32,3,0	1/1:0,6:6:18:194,18,0	1/1:0,2:2:6:65,6,0	1/1:0,1:1:3:32,3,0	0/0:8,0:8:24:0,24,255	0/0:3,0:3:9:0,9,78	0/0:2,0:2:6:0,6,65	0/0:3,0:3:9:0,9,102	0/0:11,0:11:33:0,33,350	0/0:3,0:3:9:0,9,99	0/0:7,0:7:21:0,21,214	./.:.:.:.:.	1/1:0,2:2:6:63,6,0	1/1:0,9:9:27:274,27,0	0/0:9,0:9:24:0,24,264	0/0:4,0:4:12:0,12,117	0/0:5,0:5:15:0,15,156	0/0:7,0:7:21:0,21,230	0/0:1,0:1:3:0,3,28	./.:.:.:.:.	1/1:0,1:1:3:32,3,0	0/0:1,0:1:3:0,3,33	./.:.:.:.:.	0/0:1,0:1:3:0,3,33	0/0:4,0:4:12:0,12,135	./.:.:.:.:.	0/0:2,0:2:6:0,6,67	./.:.:.:.:.	0/0:2,0:2:6:0,6,55	0/0:2,0:2:6:0,6,58	0/0:1,0:1:3:0,3,33	./.:.:.:.:.	1/1:0,2:2:6:63,6,0	1/1:0,1:1:3:31,3,0	0/0:1,0:1:3:0,3,30	1/1:0,2:2:6:61,6,0	1/1:0,2:2:3:33,3,0	1/1:0,2:2:6:61,6,0	1/1:0,1:1:3:34,3,0	1/1:0,3:3:9:96,9,0	1/1:0,3:3:9:95,9,0	./.:.:.:.:.	0/0:2,0:2:6:0,6,65	0/0:3,0:3:9:0,9,97	0/0:2,0:2:6:0,6,64	0/0:2,0:2:6:0,6,63	0/0:2,0:2:6:0,6,63	0/0:3,0:3:6:0,6,78	0/0:2,0:2:6:0,6,67	0/0:1,0:1:3:0,3,32	./.:.:.:.:.	0/0:5,0:5:15:0,15,166	0/0:1,0:1:3:0,3,33	./.:.:.:.:.	0/0:3,0:3:9:0,9,100	0/0:1,0:1:3:0,3,33	0/0:2,0:2:6:0,6,68	./.:.:.:.:.	1/1:0,2:2:6:68,6,0	0/0:3,0:3:9:0,9,96	0/0:1,0:1:3:0,3,30	1/1:0,5:5:15:164,15,0	./.:.:.:.:.	1/1:0,2:2:6:63,6,0	1/1:0,2:2:6:65,6,0	./.:.:.:.:.	1/1:0,2:2:6:66,6,0	1/1:0,1:1:3:29,3,0	1/1:0,4:4:12:135,12,0	1/1:0,1:1:3:33,3,0	1/1:0,2:2:6:62,6,0	1/1:0,1:1:3:32,3,0	1/1:0,2:2:6:61,6,0	./.:.:.:.:.	./.:.:.:.:.	0/0:3,0:3:9:0,9,92	./.:.:.:.:.	0/0:3,0:3:9:0,9,92	0/0:5,0:5:15:0,15,160	./.:.:.:.:.	0/0:1,0:1:3:0,3,31	0/0:2,0:2:6:0,6,60	0/0:4,0:4:12:0,12,126	0/0:1,0:1:3:0,3,32	0/0:5,0:5:15:0,15,163	1/1:0,3:3:9:97,9,0	0/0:6,0:6:18:0,18,186	./.:.:.:.:.	1/1:0,2:2:6:61,6,0	0/0:2,0:2:6:0,6,65	0/0:2,0:2:6:0,6,68	0/0:2,0:2:6:0,6,67	0/0:3,0:3:9:0,9,93	0/0:5,0:5:15:0,15,153	0/0:2,0:2:6:0,6,61	0/0:1,0:1:3:0,3,34	0/0:1,0:1:3:0,3,32	0/0:3,0:3:9:0,9,96	0/0:2,0:2:6:0,6,65	0/0:1,0:1:3:0,3,28	0/0:2,0:2:6:0,6,63	0/0:8,0:8:12:0,12,179	0/0:2,0:2:3:0,3,45	0/0:4,0:4:6:0,6,89	0/0:11,0:11:18:0,18,254	0/0:5,0:5:9:0,9,121	0/0:5,0:5:9:0,9,122	./.:.:.:.:.	0/0:47,0:47:99:0,141,1596
chr1	54125020	.	G	C	3702.71	.	AC=64;AF=0.283;AN=226;BaseQRankSum=-1.184;DP=567;Dels=0.00;FS=2.501;HaplotypeScore=0.0486;InbreedingCoeff=0.6279;MLEAC=50;MLEAF=0.221;MQ=59.91;MQ0=0;MQRankSum=-0.084;QD=25.02;ReadPosRankSum=-0.515	GT:AD:DP:GQ:PL	0/0:25,0:25:75:0,75,802	0/0:19,0:19:51:0,51,550	0/0:13,0:13:39:0,39,405	1/1:0,27:27:81:817,81,0	0/0:12,0:12:36:0,36,385	1/1:0,1:1:3:33,3,0	0/0:10,0:10:30:0,30,311	./.:.:.:.:.	./.:.:.:.:.	0/0:4,0:4:12:0,12,118	1/1:0,1:1:3:32,3,0	1/1:0,9:9:21:244,21,0	0/0:15,0:15:42:0,42,454	1/1:0,1:1:3:33,3,0	0/0:13,0:13:36:0,36,390	0/0:8,0:8:18:0,18,210	0/0:9,0:9:27:0,27,289	./.:.:.:.:.	1/1:0,2:2:6:65,6,0	./.:.:.:.:.	./.:.:.:.:.	0/0:2,0:2:6:0,6,66	1/1:0,13:13:30:343,30,0	1/1:0,14:14:36:398,36,0	1/1:0,1:1:3:34,3,0	0/0:8,0:8:24:0,24,257	0/0:8,0:8:21:0,21,238	0/0:1,0:1:3:0,3,33	0/0:1,0:1:3:0,3,34	0/0:10,0:10:30:0,30,328	0/0:1,0:1:3:0,3,26	0/0:2,0:2:6:0,6,63	0/0:5,0:5:15:0,15,157	0/0:1,0:1:3:0,3,34	0/0:4,0:4:12:0,12,130	1/1:0,1:1:3:33,3,0	0/0:12,0:12:36:0,36,375	0/0:10,0:10:27:0,27,301	0/0:5,0:5:15:0,15,162	./.:.:.:.:.	./.:.:.:.:.	0/0:10,0:10:30:0,30,316	1/1:0,3:3:9:97,9,0	1/1:0,15:15:45:466,45,0	0/0:9,0:9:27:0,27,279	0/0:11,0:11:30:0,30,336	0/0:2,0:2:6:0,6,61	./.:.:.:.:.	0/0:1,0:1:3:0,3,35	0/0:6,0:6:15:0,15,178	0/0:2,0:2:6:0,6,65	0/0:2,0:2:6:0,6,65	0/0:5,0:5:15:0,15,162	1/1:0,1:1:3:32,3,0	./.:.:.:.:.	0/0:3,0:3:9:0,9,97	1/1:0,5:5:15:158,15,0	1/1:0,4:4:12:124,12,0	0/0:4,0:4:12:0,12,124	1/1:0,3:3:9:95,9,0	0/0:4,0:4:12:0,12,122	./.:.:.:.:.	0/0:5,0:5:15:0,15,164	0/0:2,0:2:6:0,6,62	0/0:1,0:1:3:0,3,31	0/0:2,0:2:6:0,6,63	./.:.:.:.:.	0/0:4,0:4:12:0,12,118	./.:.:2:.:.	./.:.:.:.:.	1/1:0,5:5:15:156,15,0	./.:.:.:.:.	0/0:2,0:2:6:0,6,60	0/0:5,0:5:15:0,15,164	0/0:2,0:2:6:0,6,60	./.:.:.:.:.	1/1:0,3:3:6:77,6,0	0/0:2,0:2:6:0,6,66	1/1:0,3:3:9:95,9,0	0/0:6,0:6:18:0,18,192	./.:.:.:.:.	0/0:3,0:3:9:0,9,93	0/0:1,0:1:3:0,3,32	0/0:3,0:3:6:0,6,76	0/0:3,0:3:9:0,9,89	1/1:0,1:1:3:32,3,0	0/0:3,0:3:9:0,9,97	1/1:0,4:4:12:129,12,0	1/1:0,1:1:3:30,3,0	0/0:2,0:2:6:0,6,61	1/1:0,1:1:3:32,3,0	0/0:2,0:2:6:0,6,59	0/0:3,0:3:9:0,9,95	./.:.:.:.:.	./.:.:.:.:.	0/0:1,0:1:3:0,3,32	0/0:2,0:2:6:0,6,59	0/0:2,0:2:6:0,6,67	./.:.:.:.:.	./.:.:.:.:.	0/0:2,0:2:6:0,6,67	0/0:1,0:1:3:0,3,35	0/1:1,2:3:21:52,0,21	0/0:4,0:4:9:0,9,107	1/1:0,3:3:9:96,9,0	1/1:0,2:2:6:66,6,0	0/0:4,0:4:12:0,12,134	0/0:4,0:4:12:0,12,126	1/1:0,2:2:6:65,6,0	1/1:0,5:5:9:120,9,0	1/1:0,2:2:6:62,6,0	1/1:0,2:2:6:65,6,0	1/1:0,1:1:3:32,3,0	0/0:5,0:5:15:0,15,152	0/0:7,0:7:21:0,21,217	0/0:2,0:2:6:0,6,65	0/0:2,0:2:6:0,6,61	0/0:1,0:1:3:0,3,29	0/0:4,0:4:12:0,12,128	0/0:3,0:3:9:0,9,94	0/0:6,0:6:18:0,18,198	0/0:1,0:1:3:0,3,30	0/0:2,0:2:6:0,6,60	./.:.:.:.:.	0/0:4,0:4:9:0,9,107	./.:.:.:.:.	0/0:4,0:4:12:0,12,126	0/0:4,0:4:12:0,12,128	0/0:2,0:2:6:0,6,59	0/1:2,3:5:36:68,0,36	0/0:1,0:1:3:0,3,27	./.:.:.:.:.	0/0:3,0:3:6:0,6,77	1/1:0,4:4:6:89,6,0	0/0:2,0:2:3:0,3,45	./.:.:.:.:.	0/0:36,0:36:99:0,108,1221
chr1	54129696	.	G	T	1795.11	.	AC=29;AF=0.114;AN=254;BaseQRankSum=4.059;DP=854;Dels=0.00;FS=4.324;HaplotypeScore=0.1643;InbreedingCoeff=0.5594;MLEAC=23;MLEAF=0.091;MQ=59.67;MQ0=0;MQRankSum=-0.988;QD=25.28;ReadPosRankSum=0.137	GT:AD:DP:GQ:PL	0/0:49,0:49:99:0,147,1526	0/0:23,0:23:63:0,63,670	0/0:15,0:15:42:0,42,438	0/0:27,0:27:81:0,81,826	0/0:13,0:13:39:0,39,402	0/0:15,0:15:45:0,45,444	0/0:20,0:20:57:0,57,587	./.:.:.:.:.	0/0:3,0:3:9:0,9,93	0/0:23,0:23:69:0,69,705	0/0:2,0:2:6:0,6,65	0/0:7,0:7:21:0,21,214	1/1:0,11:11:33:336,33,0	./.:.:.:.:.	1/1:0,22:22:60:647,60,0	0/0:7,0:7:21:0,21,212	0/0:17,0:17:51:0,51,511	0/0:1,0:1:3:0,3,31	0/0:7,0:7:21:0,21,208	0/0:7,0:7:18:0,18,198	0/0:2,0:2:6:0,6,65	0/0:10,0:10:21:0,21,249	0/0:15,0:15:45:0,45,459	0/0:17,0:17:48:0,48,505	./.:.:.:.:.	0/0:20,0:20:57:0,57,586	0/0:15,0:15:39:0,39,417	0/0:2,0:2:6:0,6,66	0/0:1,0:1:3:0,3,32	0/0:20,0:20:57:0,57,600	0/0:1,0:1:3:0,3,32	./.:.:.:.:.	0/0:19,0:19:45:0,45,514	0/0:3,0:3:9:0,9,91	0/0:6,0:6:18:0,18,180	0/0:3,0:3:9:0,9,96	0/0:13,0:13:36:0,36,370	0/0:14,0:14:42:0,42,420	0/0:7,0:7:21:0,21,207	0/0:1,0:1:3:0,3,31	0/0:2,0:2:6:0,6,65	0/0:11,0:11:33:0,33,339	0/0:12,0:12:33:0,33,341	0/0:11,0:11:33:0,33,325	0/0:21,0:21:63:0,63,642	0/0:18,0:18:45:0,45,499	0/0:4,0:4:12:0,12,125	0/0:5,0:5:15:0,15,149	0/0:6,0:6:12:0,12,151	0/0:7,0:7:21:0,21,216	0/0:2,0:2:6:0,6,57	0/0:4,0:4:12:0,12,113	0/0:5,0:5:15:0,15,155	0/0:1,0:1:3:0,3,31	0/0:3,0:3:9:0,9,92	1/1:0,3:3:9:92,9,0	0/0:3,0:3:9:0,9,89	0/0:2,0:2:6:0,6,61	0/0:5,0:5:15:0,15,157	0/0:5,0:5:15:0,15,150	1/1:0,3:3:9:96,9,0	1/1:0,2:2:6:65,6,0	0/0:9,0:9:27:0,27,267	1/1:0,4:4:12:126,12,0	0/0:8,0:8:24:0,24,246	1/1:0,3:3:9:97,9,0	0/0:2,0:2:6:0,6,61	0/0:1,0:1:3:0,3,32	0/0:6,0:6:18:0,18,189	0/0:2,0:2:6:0,6,59	0/0:3,0:3:9:0,9,93	0/0:5,0:5:15:0,15,142	0/0:3,0:3:9:0,9,87	0/0:9,0:9:21:0,21,225	0/0:1,0:1:3:0,3,30	0/0:3,0:3:9:0,9,94	0/0:5,0:5:15:0,15,145	0/0:2,0:2:6:0,6,62	0/0:1,0:1:3:0,3,31	0/0:2,0:2:6:0,6,64	0/0:1,0:1:3:0,3,32	./.:.:.:.:.	0/0:2,0:2:6:0,6,61	0/0:2,0:2:6:0,6,62	0/0:6,0:6:18:0,18,185	0/0:3,0:3:9:0,9,96	0/0:3,0:3:9:0,9,91	./.:.:.:.:.	0/0:3,0:3:9:0,9,90	0/0:1,0:1:3:0,3,31	0/0:3,0:3:9:0,9,89	1/1:0,4:4:12:128,12,0	./.:.:.:.:.	1/1:0,2:2:6:64,6,0	1/1:0,1:1:3:33,3,0	./.:.:.:.:.	0/0:2,0:2:6:0,6,63	./.:.:.:.:.	1/1:0,1:1:3:32,3,0	1/1:0,2:2:6:57,6,0	1/1:0,7:7:21:225,21,0	1/1:0,1:1:3:32,3,0	0/1:2,3:5:45:77,0,45	0/0:3,0:3:9:0,9,92	0/0:5,0:5:15:0,15,147	0/0:5,0:5:15:0,15,147	0/0:2,0:2:6:0,6,61	0/0:4,0:4:9:0,9,95	0/0:3,0:3:9:0,9,91	0/0:4,0:4:12:0,12,123	0/0:7,0:7:21:0,21,202	0/0:3,0:3:9:0,9,94	0/0:8,0:8:24:0,24,240	0/0:3,0:3:9:0,9,84	0/0:2,0:2:6:0,6,64	0/0:3,0:3:9:0,9,89	0/0:5,0:5:12:0,12,132	0/0:8,0:8:24:0,24,245	0/0:5,0:5:12:0,12,122	0/0:3,0:3:9:0,9,91	0/0:8,0:8:24:0,24,245	0/0:4,0:4:12:0,12,122	0/0:10,0:10:21:0,21,257	0/0:6,0:6:18:0,18,184	0/0:8,0:8:24:0,24,240	0/0:2,0:2:6:0,6,59	0/0:2,0:2:6:0,6,59	0/0:3,0:3:9:0,9,95	0/0:1,0:1:3:0,3,30	0/0:6,0:6:9:0,9,117	0/0:4,0:4:6:0,6,89	0/0:6,0:6:9:0,9,134	./.:.:.:.:.	0/0:4,0:4:6:0,6,89	0/0:6,0:6:9:0,9,134	0/0:2,0:2:3:0,3,45	0/0:18,0:18:54:0,54,551
chr1	54130017	.	T	G	3571.05	.	AC=33;AF=0.129;AN=256;BaseQRankSum=7.371;DP=856;Dels=0.00;FS=0.366;HaplotypeScore=0.1829;InbreedingCoeff=0.5865;MLEAC=33;MLEAF=0.129;MQ=59.56;MQ0=0;MQRankSum=-0.597;QD=28.12;ReadPosRankSum=-1.973	GT:AD:DP:GQ:PL	0/0:44,0:44:99:0,132,1362	0/0:18,0:18:48:0,48,536	1/1:0,16:16:48:526,48,0	0/0:33,0:34:93:0,93,971	0/0:17,0:17:48:0,48,499	0/0:11,0:11:24:0,24,269	0/0:13,0:13:39:0,39,389	0/0:1,0:1:3:0,3,31	0/0:3,0:3:9:0,9,98	0/0:15,0:15:45:0,45,450	./.:.:.:.:.	0/0:9,0:9:27:0,27,274	0/0:23,0:23:69:0,69,701	./.:.:.:.:.	0/0:15,0:15:45:0,45,456	0/0:8,0:8:24:0,24,242	0/0:12,0:12:33:0,33,348	0/0:2,0:2:6:0,6,64	0/0:2,0:2:6:0,6,57	1/1:0,3:3:9:95,9,0	0/0:1,0:1:3:0,3,35	1/1:0,12:12:36:392,36,0	0/0:19,0:19:54:0,54,557	0/0:24,0:24:69:0,69,732	0/0:1,0:1:3:0,3,32	0/0:16,0:16:45:0,45,475	0/0:19,0:19:51:0,51,572	0/0:3,0:3:9:0,9,97	0/0:1,0:1:3:0,3,32	0/0:12,0:12:30:0,30,339	./.:.:.:.:.	0/0:2,0:2:6:0,6,61	0/0:2,0:2:6:0,6,58	0/0:7,0:7:21:0,21,221	0/0:21,0:21:63:0,63,647	0/0:2,0:2:6:0,6,66	0/0:13,0:13:39:0,39,402	0/0:6,0:6:18:0,18,185	0/0:12,0:12:36:0,36,358	0/0:1,0:1:3:0,3,32	0/0:2,0:2:6:0,6,59	0/0:17,0:17:48:0,48,506	0/0:10,0:10:27:0,27,293	0/0:13,0:13:39:0,39,399	1/1:0,20:20:57:629,57,0	1/1:0,20:20:54:600,54,0	1/1:0,8:8:24:261,24,0	0/0:3,0:3:9:0,9,95	0/0:6,0:6:18:0,18,187	0/0:7,0:7:21:0,21,214	0/0:2,0:2:6:0,6,59	0/0:3,0:3:9:0,9,94	0/0:6,0:6:18:0,18,181	0/0:1,0:1:3:0,3,32	0/0:3,0:3:9:0,9,92	0/0:1,0:1:3:0,3,32	0/0:2,0:2:6:0,6,61	0/0:2,0:2:3:0,3,45	0/0:6,0:6:18:0,18,184	0/0:2,0:2:6:0,6,64	0/0:2,0:2:6:0,6,57	0/0:1,0:1:3:0,3,31	0/0:7,0:7:21:0,21,213	0/0:3,0:3:9:0,9,90	0/0:4,0:4:12:0,12,124	0/0:9,0:9:24:0,24,267	0/0:6,0:6:18:0,18,191	0/0:3,0:3:9:0,9,92	0/0:3,0:3:9:0,9,92	./.:.:.:.:.	0/0:1,0:1:3:0,3,30	1/1:0,5:5:15:158,15,0	1/1:0,7:7:21:227,21,0	0/1:1,2:3:21:56,0,21	0/0:3,0:3:9:0,9,92	0/0:1,0:1:3:0,3,31	0/0:1,0:1:3:0,3,32	1/1:0,5:5:15:162,15,0	./.:.:.:.:.	0/0:4,0:4:12:0,12,115	./.:.:.:.:.	0/0:7,0:7:18:0,18,195	0/0:3,0:3:9:0,9,94	1/1:0,3:3:9:97,9,0	1/1:0,2:2:6:65,6,0	0/0:2,0:2:6:0,6,65	0/0:3,0:3:9:0,9,92	0/0:1,0:1:3:0,3,28	0/0:2,0:2:6:0,6,61	0/0:1,0:1:3:0,3,31	0/0:2,0:2:6:0,6,61	0/0:1,0:1:3:0,3,33	0/0:1,0:1:3:0,3,32	0/0:1,0:1:3:0,3,29	0/0:5,0:5:15:0,15,153	0/0:3,0:3:9:0,9,91	0/0:4,0:4:12:0,12,118	0/0:3,0:3:9:0,9,91	./.:.:.:.:.	0/0:1,0:1:3:0,3,30	0/0:1,0:1:3:0,3,32	0/0:3,0:3:9:0,9,94	0/0:2,0:2:6:0,6,65	1/1:0,3:3:9:92,9,0	0/0:5,0:5:15:0,15,156	0/0:10,0:10:30:0,30,306	./.:.:.:.:.	0/0:4,0:4:12:0,12,122	0/0:2,0:2:6:0,6,60	./.:.:.:.:.	0/0:8,0:8:24:0,24,248	0/0:2,0:2:6:0,6,59	0/0:4,0:4:12:0,12,118	0/0:2,0:2:6:0,6,59	0/0:5,0:5:15:0,15,153	0/0:6,0:6:18:0,18,187	0/0:2,0:2:6:0,6,61	0/0:6,0:6:18:0,18,185	0/0:3,0:3:9:0,9,95	0/0:5,0:5:15:0,15,157	0/0:6,0:6:18:0,18,189	0/0:7,0:7:21:0,21,210	0/0:8,0:8:21:0,21,233	0/0:2,0:2:6:0,6,61	1/1:0,5:5:12:141,12,0	1/1:0,4:4:12:129,12,0	1/1:0,6:6:12:154,12,0	1/1:0,5:5:15:166,15,0	0/0:2,0:2:6:0,6,61	0/0:8,0:8:18:0,18,212	0/0:6,0:6:9:0,9,134	0/0:4,0:4:6:0,6,89	0/0:8,0:8:15:0,15,195	0/0:2,0:2:3:0,3,45	0/0:2,0:2:3:0,3,45	0/0:6,0:6:9:0,9,134	0/0:35,0:35:99:0,105,1157
chr1	54133388	.	T	A	1600.39	.	AC=18;AF=0.070;AN=258;BaseQRankSum=3.363;DP=817;Dels=0.00;FS=3.825;HaplotypeScore=0.1418;InbreedingCoeff=0.4481;MLEAC=16;MLEAF=0.062;MQ=59.64;MQ0=0;MQRankSum=-1.212;QD=26.67;ReadPosRankSum=2.180	GT:AD:DP:GQ:PL	0/0:65,0:65:99:0,195,2008	1/1:0,14:14:42:434,42,0	1/1:0,10:10:30:317,30,0	0/0:33,0:33:99:0,99,978	0/0:11,0:11:33:0,33,340	0/0:9,0:9:27:0,27,274	0/0:17,0:17:48:0,48,509	0/0:2,0:2:6:0,6,61	0/0:1,0:1:3:0,3,31	0/0:18,0:18:54:0,54,544	0/0:1,0:1:3:0,3,31	0/0:5,0:5:15:0,15,153	0/0:12,0:12:36:0,36,366	0/0:2,0:2:6:0,6,65	0/0:16,0:16:48:0,48,491	0/0:23,0:23:69:0,69,671	0/0:14,0:14:42:0,42,432	0/0:1,0:1:3:0,3,33	0/0:13,0:13:36:0,36,377	0/0:9,0:9:24:0,24,249	0/0:2,0:2:6:0,6,59	0/0:16,0:16:45:0,45,437	0/0:14,0:14:42:0,42,438	0/0:19,0:19:57:0,57,572	0/0:2,0:2:6:0,6,65	0/0:14,0:14:42:0,42,438	0/0:16,0:16:45:0,45,472	0/0:2,0:2:6:0,6,59	0/0:5,0:5:15:0,15,154	0/0:15,0:15:45:0,45,469	0/0:4,0:4:12:0,12,127	./.:.:.:.:.	0/0:17,0:17:48:0,48,492	0/0:1,0:1:3:0,3,33	1/1:0,12:12:33:361,33,0	0/0:2,0:2:6:0,6,63	0/0:16,0:16:42:0,42,465	0/0:7,0:7:21:0,21,211	0/0:13,0:13:39:0,39,397	0/0:3,0:3:9:0,9,96	0/0:2,0:2:6:0,6,63	0/0:12,0:12:36:0,36,360	0/0:6,0:6:18:0,18,186	0/0:10,0:10:30:0,30,308	0/0:8,0:8:24:0,24,242	0/0:19,0:19:51:0,51,542	1/1:0,8:8:24:250,24,0	0/0:4,0:4:12:0,12,124	0/0:4,0:4:12:0,12,118	0/0:2,0:2:6:0,6,59	0/0:3,0:3:9:0,9,95	0/0:2,0:2:6:0,6,59	0/0:3,0:3:9:0,9,90	0/0:3,0:3:9:0,9,88	0/0:5,0:5:15:0,15,151	0/0:3,0:3:9:0,9,89	./.:.:.:.:.	0/0:6,0:6:18:0,18,182	0/0:1,0:1:3:0,3,29	0/0:5,0:5:15:0,15,153	0/0:1,0:1:3:0,3,29	0/0:5,0:5:15:0,15,150	0/0:4,0:4:12:0,12,123	0/0:6,0:6:18:0,18,183	0/0:2,0:2:6:0,6,59	0/0:2,0:2:6:0,6,66	0/0:4,0:4:9:0,9,104	0/0:1,0:1:3:0,3,30	0/0:3,0:3:9:0,9,92	0/0:1,0:1:3:0,3,28	0/0:1,0:1:3:0,3,32	0/0:1,0:1:3:0,3,29	0/0:2,0:2:6:0,6,63	0/0:4,0:4:12:0,12,124	0/0:4,0:4:9:0,9,106	./.:.:.:.:.	0/0:1,0:1:3:0,3,34	0/0:2,0:2:6:0,6,58	0/0:2,0:2:6:0,6,64	1/1:0,5:5:12:142,12,0	1/1:0,1:1:3:34,3,0	./.:.:.:.:.	0/0:1,0:1:3:0,3,32	0/0:6,0:6:18:0,18,176	0/0:2,0:2:6:0,6,62	0/0:4,0:4:12:0,12,122	0/0:6,0:6:15:0,15,167	0/0:2,0:2:6:0,6,67	0/0:4,0:4:12:0,12,123	0/0:1,0:1:3:0,3,31	./.:.:.:.:.	0/0:2,0:2:6:0,6,59	0/0:1,0:1:3:0,3,32	0/0:3,0:3:9:0,9,94	0/0:6,0:6:18:0,18,184	0/0:2,0:2:6:0,6,61	0/0:6,0:6:15:0,15,152	0/0:2,0:2:6:0,6,57	0/0:4,0:4:12:0,12,120	0/0:1,0:1:3:0,3,29	0/0:6,0:6:18:0,18,176	0/0:5,0:5:15:0,15,149	0/0:3,0:3:9:0,9,89	0/0:4,0:4:12:0,12,118	0/0:2,0:2:6:0,6,63	0/0:4,0:4:12:0,12,124	0/0:7,0:7:21:0,21,221	0/0:5,0:5:15:0,15,150	0/0:1,0:1:3:0,3,34	0/0:4,0:4:12:0,12,122	0/0:3,0:3:9:0,9,85	0/0:1,0:1:3:0,3,34	0/0:9,0:9:27:0,27,278	0/0:1,0:1:3:0,3,32	0/0:3,0:3:9:0,9,89	0/0:6,0:6:18:0,18,189	0/0:1,0:1:3:0,3,29	0/0:3,0:3:9:0,9,92	0/0:2,0:2:6:0,6,59	1/1:0,3:3:9:94,9,0	0/0:6,0:6:18:0,18,179	0/0:4,0:4:12:0,12,124	1/1:0,1:1:3:31,3,0	1/1:0,6:6:18:184,18,0	0/0:3,0:3:9:0,9,92	0/0:5,0:5:12:0,12,131	0/0:4,0:4:12:0,12,120	0/0:3,0:3:9:0,9,95	0/0:3,0:3:9:0,9,90	0/0:2,0:2:3:0,3,45	./.:.:.:.:.	./.:.:.:.:.	0/0:2,0:2:3:0,3,45	0/0:6,0:6:12:0,12,149	0/0:6,0:6:9:0,9,134	./.:.:.:.:.	0/0:26,0:26:78:0,78,869
chr1	54138430	.	A	G	2948.91	.	AC=28;AF=0.113;AN=248;BaseQRankSum=1.575;DP=818;Dels=0.00;FS=0.000;HaplotypeScore=0.1507;InbreedingCoeff=0.5609;MLEAC=27;MLEAF=0.109;MQ=59.04;MQ0=0;MQRankSum=1.347;QD=24.78;ReadPosRankSum=1.340	GT:AD:DP:GQ:PL	0/0:63,0:63:99:0,180,1956	0/0:16,0:16:48:0,48,491	0/0:14,0:14:39:0,39,409	0/0:34,0:34:99:0,99,1009	0/0:10,0:10:30:0,30,306	0/0:11,0:11:30:0,30,326	0/0:14,0:14:42:0,42,417	0/0:3,0:3:9:0,9,101	0/0:5,0:5:15:0,15,147	0/0:13,0:13:39:0,39,394	0/0:7,0:7:21:0,21,211	0/0:15,0:15:45:0,45,459	0/0:10,0:10:30:0,30,300	./.:.:.:.:.	0/0:14,0:14:36:0,36,396	0/0:19,0:19:51:0,51,549	0/0:17,0:17:48:0,48,494	0/0:3,0:3:9:0,9,95	0/0:4,0:4:9:0,9,107	1/1:0,8:8:21:231,21,0	0/0:1,0:1:3:0,3,32	1/1:0,17:17:48:519,48,0	0/0:16,0:16:48:0,48,481	0/0:16,0:17:45:0,45,473	./.:.:.:.:.	0/0:13,0:13:39:0,39,402	0/0:11,0:11:33:0,33,343	0/0:2,0:2:6:0,6,63	0/0:2,0:2:6:0,6,66	0/0:24,0:24:72:0,72,718	0/0:4,0:4:12:0,12,128	0/0:8,0:8:24:0,24,256	0/0:15,0:15:45:0,45,447	0/0:4,0:4:12:0,12,125	0/0:8,0:8:24:0,24,252	0/0:5,0:5:15:0,15,147	1/1:0,17:17:48:523,48,0	0/0:13,0:13:39:0,39,401	0/1:6,1:7:2:2,0,163	0/0:1,0:1:3:0,3,32	0/0:1,0:1:3:0,3,32	0/0:9,0:9:27:0,27,272	0/0:7,0:7:21:0,21,214	0/0:13,0:13:39:0,39,406	1/1:0,7:7:21:227,21,0	1/1:1,18:19:23:499,23,0	0/0:6,0:6:18:0,18,183	0/0:6,0:6:18:0,18,191	0/0:1,0:1:3:0,3,32	0/0:1,0:1:3:0,3,32	./.:.:.:.:.	./.:.:.:.:.	0/0:4,0:4:12:0,12,122	0/0:3,0:3:9:0,9,89	./.:.:.:.:.	0/0:4,0:4:12:0,12,124	0/0:1,0:1:3:0,3,32	0/0:4,0:4:12:0,12,120	0/0:5,0:5:15:0,15,156	0/0:2,0:2:6:0,6,65	0/0:4,0:4:12:0,12,121	0/0:2,0:2:6:0,6,62	0/0:5,0:5:15:0,15,154	0/0:4,0:4:12:0,12,117	0/0:1,0:1:3:0,3,32	0/0:2,0:2:6:0,6,61	0/0:2,0:2:6:0,6,65	0/0:3,0:3:9:0,9,95	./.:.:.:.:.	0/0:1,0:1:3:0,3,31	0/0:1,0:1:3:0,3,31	./.:.:.:.:.	./.:.:.:.:.	0/1:2,3:5:48:64,0,48	0/0:3,0:3:9:0,9,96	0/0:2,0:2:6:0,6,54	./.:.:.:.:.	1/1:0,4:4:12:123,12,0	0/0:1,0:1:3:0,3,32	0/0:6,0:6:18:0,18,184	0/0:2,0:2:6:0,6,58	0/0:2,0:2:6:0,6,61	0/0:4,0:4:12:0,12,128	1/1:0,5:5:15:162,15,0	1/1:0,2:2:6:60,6,0	0/0:3,0:3:9:0,9,96	0/0:7,0:7:15:0,15,184	0/0:5,0:5:15:0,15,149	0/0:1,0:1:3:0,3,32	0/0:2,0:2:6:0,6,56	0/0:1,0:1:3:0,3,28	0/0:3,0:3:9:0,9,85	0/0:2,0:2:6:0,6,55	0/0:1,0:1:3:0,3,32	./.:.:.:.:.	0/0:3,0:3:9:0,9,95	./.:.:.:.:.	0/0:2,0:2:6:0,6,59	0/0:1,0:1:3:0,3,32	0/0:3,0:3:9:0,9,94	0/0:8,0:8:24:0,24,254	0/0:3,0:3:9:0,9,96	./.:.:.:.:.	1/1:0,3:3:9:96,9,0	0/0:3,0:3:9:0,9,95	0/0:3,0:3:9:0,9,91	0/0:4,0:4:12:0,12,117	0/0:3,0:3:9:0,9,95	0/0:4,0:4:12:0,12,123	0/0:5,0:5:15:0,15,144	0/0:2,0:2:6:0,6,60	0/0:4,0:4:12:0,12,127	0/0:8,0:8:24:0,24,248	./.:.:.:.:.	0/0:5,0:5:15:0,15,148	0/0:4,0:4:12:0,12,124	0/0:1,0:1:3:0,3,34	0/0:2,0:2:6:0,6,63	0/0:2,0:2:6:0,6,61	0/0:3,0:3:9:0,9,95	0/0:2,0:2:6:0,6,63	0/0:4,0:4:12:0,12,119	0/0:4,0:4:12:0,12,118	0/0:2,0:2:6:0,6,61	1/1:0,5:5:15:154,15,0	1/1:0,4:4:12:128,12,0	1/1:0,5:5:15:155,15,0	1/1:0,11:11:33:343,33,0	0/0:2,0:2:6:0,6,61	0/0:6,0:6:12:0,12,138	0/0:2,0:2:3:0,3,45	0/0:3,0:3:6:0,6,77	0/0:8,0:8:12:0,12,166	0/0:10,0:10:24:0,24,257	0/0:5,0:5:9:0,9,106	0/0:2,0:2:6:0,6,63	0/0:21,0:21:63:0,63,680
chr1	54141638	.	A	G	1592.24	.	AC=14;AF=0.054;AN=258;BaseQRankSum=2.084;DP=874;Dels=0.00;FS=0.532;HaplotypeScore=0.0852;InbreedingCoeff=0.4192;MLEAC=13;MLEAF=0.050;MQ=59.81;MQ0=0;MQRankSum=-1.427;QD=26.54;ReadPosRankSum=0.349	GT:AD:DP:GQ:PL	0/0:54,0:54:99:0,162,1704	0/0:28,0:28:84:0,84,857	1/1:0,15:15:45:458,45,0	0/0:36,0:36:99:0,108,1101	0/0:17,0:17:51:0,51,514	0/0:7,0:7:21:0,21,208	0/0:5,0:5:15:0,15,150	0/0:2,0:2:6:0,6,59	0/0:2,0:2:6:0,6,64	0/0:20,0:20:54:0,54,582	./.:.:.:.:.	0/0:19,0:19:54:0,54,569	0/0:9,0:9:27:0,27,277	./.:.:.:.:.	0/0:15,0:15:36:0,36,406	0/0:13,0:13:36:0,36,373	0/0:16,0:16:45:0,45,457	0/0:1,0:1:3:0,3,32	0/0:8,0:8:24:0,24,240	./.:.:.:.:.	0/0:1,0:1:3:0,3,31	0/0:9,0:9:27:0,27,267	0/0:19,0:19:54:0,54,563	0/0:14,0:14:42:0,42,430	0/0:2,0:2:6:0,6,64	0/0:16,0:16:48:0,48,486	0/0:9,0:9:27:0,27,274	0/0:3,0:3:9:0,9,96	0/0:1,0:1:3:0,3,32	0/0:9,0:9:27:0,27,275	0/0:3,0:3:9:0,9,99	0/0:2,0:2:6:0,6,64	0/0:14,0:14:42:0,42,430	./.:.:.:.:.	1/1:0,18:18:51:533,51,0	0/0:3,0:3:9:0,9,94	0/0:19,0:19:57:0,57,586	0/0:7,0:7:18:0,18,196	0/0:17,0:17:51:0,51,520	0/0:1,0:1:3:0,3,32	0/0:1,0:1:3:0,3,32	0/0:16,0:16:48:0,48,479	0/0:12,0:12:36:0,36,355	0/0:17,0:17:45:0,45,497	0/0:20,0:20:60:0,60,603	0/0:15,0:15:42:0,42,430	1/1:0,11:11:33:337,33,0	0/0:2,0:2:6:0,6,65	0/0:5,0:5:15:0,15,153	0/0:3,0:3:9:0,9,91	0/0:4,0:4:12:0,12,118	0/0:3,0:3:9:0,9,92	0/0:9,0:9:27:0,27,274	0/0:6,0:6:18:0,18,184	0/0:2,0:2:6:0,6,61	0/0:3,0:3:9:0,9,90	0/0:5,0:5:15:0,15,153	0/0:4,0:4:12:0,12,122	0/0:5,0:5:15:0,15,148	0/0:7,0:7:21:0,21,218	0/0:4,0:4:12:0,12,122	0/0:2,0:2:6:0,6,61	0/0:7,0:7:21:0,21,197	0/0:4,0:4:12:0,12,122	0/0:5,0:5:15:0,15,149	0/0:1,0:1:3:0,3,30	0/0:3,0:3:6:0,6,76	0/0:6,0:6:18:0,18,184	0/0:2,0:2:6:0,6,61	0/0:1,0:1:3:0,3,31	0/0:3,0:3:9:0,9,90	0/0:4,0:4:12:0,12,117	0/0:6,0:6:18:0,18,185	0/0:3,0:3:6:0,6,61	0/0:2,0:2:6:0,6,60	0/0:4,0:4:12:0,12,122	0/0:2,0:2:6:0,6,59	0/0:6,0:6:18:0,18,181	0/0:2,0:2:6:0,6,61	1/1:0,3:3:9:91,9,0	0/0:1,0:1:3:0,3,31	0/0:1,0:1:3:0,3,31	0/0:3,0:3:9:0,9,95	0/0:4,0:4:12:0,12,118	0/0:4,0:4:12:0,12,122	0/0:3,0:3:9:0,9,97	0/0:6,0:6:18:0,18,185	./.:.:.:.:.	0/0:2,0:2:6:0,6,59	0/0:3,0:3:9:0,9,97	0/0:1,0:1:3:0,3,31	0/0:1,0:1:3:0,3,31	0/0:3,0:3:9:0,9,93	./.:.:.:.:.	0/0:3,0:3:9:0,9,92	0/0:1,0:1:3:0,3,32	0/0:6,0:6:18:0,18,187	0/0:2,0:2:6:0,6,59	0/0:3,0:3:9:0,9,93	0/0:4,0:4:9:0,9,108	0/0:4,0:4:12:0,12,124	0/0:4,0:4:12:0,12,122	0/0:1,0:1:3:0,3,31	0/0:2,0:2:6:0,6,62	0/0:4,0:4:9:0,9,101	0/0:5,0:5:15:0,15,155	0/0:2,0:2:6:0,6,63	0/0:9,0:9:24:0,24,257	0/0:1,0:1:3:0,3,33	0/0:2,0:2:6:0,6,59	0/0:4,0:4:12:0,12,119	0/0:1,0:1:3:0,3,33	0/0:10,0:10:21:0,21,256	0/0:7,0:7:21:0,21,212	0/0:4,0:4:12:0,12,120	0/0:7,0:7:21:0,21,207	0/0:5,0:5:15:0,15,151	0/0:4,0:4:12:0,12,121	0/0:3,0:3:9:0,9,93	1/1:0,3:3:6:76,6,0	0/0:4,0:4:9:0,9,106	0/0:9,0:9:27:0,27,267	1/1:0,2:2:6:61,6,0	1/1:0,8:8:24:248,24,0	0/0:3,0:3:9:0,9,92	0/0:4,0:4:12:0,12,120	0/0:4,0:4:12:0,12,122	0/0:4,0:4:12:0,12,122	0/0:1,0:1:3:0,3,31	./.:.:.:.:.	./.:.:.:.:.	0/0:1,0:1:3:0,3,31	0/0:5,0:5:15:0,15,158	0/0:5,0:5:6:0,6,89	0/0:2,0:2:3:0,3,45	0/0:2,0:2:3:0,3,45	0/0:33,0:33:99:0,99,1072
chr1	54143114	.	G	T	2215.96	.	AC=30;AF=0.118;AN=254;BaseQRankSum=0.849;DP=760;Dels=0.00;FS=17.281;HaplotypeScore=0.0281;InbreedingCoeff=0.5293;MLEAC=27;MLEAF=0.106;MQ=59.80;MQ0=0;MQRankSum=0.640;QD=26.70;ReadPosRankSum=-0.980	GT:AD:DP:GQ:PL	0/0:26,0:26:78:0,78,793	0/0:17,0:17:51:0,51,530	0/0:18,0:18:51:0,51,552	0/0:32,0:32:96:0,96,995	0/0:16,0:16:45:0,45,485	0/0:6,0:6:18:0,18,184	0/0:13,0:13:39:0,39,401	0/0:1,0:1:3:0,3,26	0/0:4,0:4:12:0,12,128	0/0:11,0:11:33:0,33,347	0/0:4,0:4:12:0,12,124	0/0:15,0:15:42:0,42,461	0/0:9,0:9:27:0,27,278	0/0:1,0:1:3:0,3,33	0/0:11,0:11:33:0,33,339	0/0:11,0:11:30:0,30,321	0/0:23,0:23:66:0,66,697	0/0:3,0:3:9:0,9,90	0/0:7,0:7:21:0,21,218	1/1:0,6:6:18:191,18,0	0/0:2,0:2:6:0,6,62	1/1:0,10:10:30:313,30,0	0/0:20,0:20:54:0,54,584	0/0:12,0:12:36:0,36,374	./.:.:.:.:.	0/0:18,0:18:51:0,51,543	0/0:15,0:15:42:0,42,452	0/0:9,0:9:27:0,27,269	0/0:2,0:2:6:0,6,66	0/0:18,0:18:51:0,51,530	0/0:5,0:5:15:0,15,158	0/0:1,0:1:3:0,3,31	0/0:10,0:10:30:0,30,309	0/0:2,0:2:6:0,6,64	0/0:8,0:8:24:0,24,252	0/0:6,0:6:18:0,18,190	1/1:0,14:14:42:446,42,0	0/0:9,0:9:27:0,27,282	0/0:6,0:6:18:0,18,181	0/0:2,0:2:3:0,3,31	0/0:5,0:5:15:0,15,158	0/0:13,0:13:39:0,39,397	1/1:0,11:11:33:337,33,0	0/0:12,0:12:36:0,36,371	1/1:0,6:6:18:194,18,0	1/1:0,13:13:39:406,39,0	0/0:4,0:4:12:0,12,129	0/0:4,0:4:12:0,12,128	./.:.:.:.:.	0/0:3,0:3:9:0,9,99	./.:.:.:.:.	0/0:2,0:2:6:0,6,63	0/0:2,0:2:6:0,6,63	0/0:5,0:5:15:0,15,153	0/0:3,0:3:9:0,9,92	0/0:1,0:1:3:0,3,32	0/0:4,0:4:12:0,12,120	0/0:2,0:2:6:0,6,61	0/0:2,0:2:6:0,6,61	0/0:3,0:3:9:0,9,95	0/0:1,0:1:3:0,3,30	0/0:1,0:1:3:0,3,31	0/0:1,0:1:3:0,3,29	0/0:3,0:3:9:0,9,97	./.:.:.:.:.	0/0:4,0:4:12:0,12,118	0/0:6,0:6:15:0,15,167	0/0:5,0:5:15:0,15,157	0/0:3,0:3:6:0,6,74	0/0:3,0:3:9:0,9,97	0/0:1,0:1:3:0,3,27	0/0:2,0:2:6:0,6,65	1/1:0,2:2:6:65,6,0	0/1:1,1:2:26:26,0,28	0/0:4,0:4:12:0,12,124	./.:.:.:.:.	./.:.:.:.:.	1/1:0,4:4:12:134,12,0	0/0:3,0:3:6:0,6,74	0/0:3,0:3:9:0,9,93	0/0:3,0:3:9:0,9,88	0/0:4,0:4:12:0,12,123	0/0:3,0:3:9:0,9,97	1/1:0,2:2:6:64,6,0	0/1:1,2:3:23:53,0,23	0/0:2,0:2:6:0,6,65	0/0:4,0:4:12:0,12,122	0/0:5,0:5:15:0,15,161	0/0:1,0:1:3:0,3,29	0/0:2,0:2:6:0,6,61	0/0:3,0:3:9:0,9,97	0/0:2,0:2:6:0,6,61	0/0:5,0:5:15:0,15,162	./.:.:.:.:.	./.:.:.:.:.	0/0:2,0:2:6:0,6,58	0/0:3,0:3:9:0,9,93	0/0:2,0:2:6:0,6,61	0/0:3,0:3:9:0,9,89	0/0:2,0:2:6:0,6,59	0/0:3,0:3:9:0,9,98	0/0:1,0:1:3:0,3,33	0/0:4,0:4:12:0,12,122	1/1:0,3:3:9:99,9,0	./.:.:.:.:.	0/0:4,0:4:12:0,12,124	0/0:5,0:5:15:0,15,159	0/0:7,0:7:21:0,21,212	0/0:1,0:1:3:0,3,35	0/0:8,0:8:24:0,24,231	0/0:4,0:4:12:0,12,124	0/0:1,0:1:3:0,3,34	0/0:3,0:3:6:0,6,75	0/0:4,0:4:12:0,12,124	0/0:4,0:4:12:0,12,123	0/0:3,0:3:9:0,9,96	0/0:3,0:3:9:0,9,98	0/0:3,0:3:9:0,9,95	0/0:1,0:1:3:0,3,30	0/0:5,0:5:15:0,15,158	0/0:2,0:2:6:0,6,65	0/0:7,0:7:21:0,21,221	0/0:3,0:3:9:0,9,92	0/0:3,0:3:9:0,9,97	1/1:0,1:1:3:31,3,0	1/1:0,2:2:6:64,6,0	1/1:0,1:1:3:30,3,0	1/1:0,3:3:9:96,9,0	0/0:1,0:1:3:0,3,25	0/0:10,0:10:21:0,21,260	./.:.:.:.:.	0/0:2,0:2:3:0,3,45	0/0:6,0:6:12:0,12,152	0/0:2,0:2:3:0,3,45	0/0:13,0:13:21:0,21,300	0/0:6,0:6:12:0,12,153	0/0:33,0:33:99:0,99,1119
chr1	54143539	.	T	C	2938.06	.	AC=30;AF=0.121;AN=248;BaseQRankSum=0.082;DP=693;Dels=0.00;FS=0.000;HaplotypeScore=0.1236;InbreedingCoeff=0.5613;MLEAC=29;MLEAF=0.117;MQ=59.67;MQ0=0;MQRankSum=0.109;QD=26.71;ReadPosRankSum=0.771	GT:AD:DP:GQ:PL	1/1:0,25:25:69:741,69,0	0/0:16,0:16:48:0,48,493	0/0:15,0:15:45:0,45,450	0/0:26,0:26:78:0,78,782	0/0:15,0:15:42:0,42,421	0/0:11,0:11:33:0,33,333	0/0:10,0:10:30:0,30,302	0/0:1,0:1:3:0,3,34	0/0:3,0:3:9:0,9,98	1/1:0,5:5:15:153,15,0	0/0:4,0:4:12:0,12,132	0/0:8,0:8:24:0,24,232	0/0:3,0:3:9:0,9,92	./.:.:.:.:.	0/0:12,0:12:36:0,36,371	0/0:9,0:9:27:0,27,280	1/1:0,14:14:36:405,36,0	./.:.:.:.:.	0/0:4,0:4:12:0,12,120	0/0:2,0:2:6:0,6,59	0/0:6,0:6:18:0,18,192	0/0:10,0:10:27:0,27,287	0/0:6,0:6:18:0,18,185	0/0:9,0:9:27:0,27,273	0/0:3,0:3:9:0,9,90	0/0:14,0:14:42:0,42,434	1/1:0,9:9:27:276,27,0	0/0:2,0:2:6:0,6,64	0/0:2,0:2:6:0,6,63	0/0:17,0:17:51:0,51,520	0/0:4,0:4:12:0,12,133	0/0:1,0:1:3:0,3,30	1/1:0,11:11:33:331,33,0	1/1:0,4:4:12:118,12,0	0/0:15,0:15:36:0,36,405	0/0:1,0:1:3:0,3,32	0/0:19,0:19:51:0,51,560	1/1:0,11:11:30:323,30,0	1/1:0,10:10:27:289,27,0	./.:.:.:.:.	0/0:1,0:1:3:0,3,32	0/0:8,0:8:21:0,21,237	0/0:16,0:16:45:0,45,476	0/0:13,0:13:39:0,39,398	0/0:9,0:9:27:0,27,270	0/0:15,0:15:42:0,42,444	0/0:9,0:9:27:0,27,283	0/0:2,0:2:6:0,6,62	./.:.:.:.:.	1/1:0,2:2:6:63,6,0	0/0:1,0:1:3:0,3,31	0/0:7,0:7:21:0,21,218	1/1:0,4:4:12:122,12,0	0/0:2,0:2:6:0,6,63	0/0:1,0:1:3:0,3,31	./.:.:.:.:.	0/0:6,0:6:18:0,18,178	0/0:2,0:2:6:0,6,63	./.:.:.:.:.	0/0:4,0:4:12:0,12,126	0/0:2,0:2:6:0,6,63	0/0:3,0:3:9:0,9,94	1/1:0,4:4:12:119,12,0	0/0:2,0:2:6:0,6,62	0/0:4,0:4:12:0,12,124	0/0:4,0:4:12:0,12,124	0/0:2,0:2:6:0,6,63	0/0:7,0:7:21:0,21,213	0/0:3,0:3:9:0,9,96	./.:.:.:.:.	0/0:2,0:2:6:0,6,61	0/0:5,0:5:15:0,15,151	0/0:2,0:2:6:0,6,62	0/0:5,0:5:15:0,15,153	0/0:1,0:1:3:0,3,30	0/0:1,0:1:3:0,3,32	0/0:3,0:3:9:0,9,92	0/0:1,0:1:3:0,3,31	0/0:1,0:1:3:0,3,32	0/0:2,0:2:6:0,6,60	0/0:1,0:1:3:0,3,30	0/0:1,0:1:3:0,3,31	0/0:3,0:3:9:0,9,97	0/0:7,0:7:21:0,21,214	0/0:2,0:2:6:0,6,57	0/0:6,0:6:18:0,18,186	0/0:4,0:4:12:0,12,122	0/0:3,0:3:9:0,9,94	0/0:3,0:3:9:0,9,83	0/0:7,0:7:21:0,21,227	0/0:1,0:1:3:0,3,32	0/0:2,0:2:6:0,6,59	0/0:5,0:5:15:0,15,153	0/0:1,0:1:3:0,3,32	0/0:1,0:1:3:0,3,31	0/0:1,0:1:3:0,3,31	0/0:6,0:6:18:0,18,191	0/0:2,0:2:6:0,6,62	./.:.:.:.:.	./.:.:.:.:.	0/0:8,0:8:24:0,24,255	0/0:1,0:1:3:0,3,31	./.:.:.:.:.	0/0:1,0:1:3:0,3,32	0/0:1,0:1:3:0,3,32	0/0:5,0:5:15:0,15,157	0/0:4,0:4:12:0,12,120	0/0:5,0:5:15:0,15,155	1/1:0,2:2:6:63,6,0	0/0:2,0:2:6:0,6,59	0/0:8,0:8:21:0,21,231	1/1:0,2:2:6:65,6,0	0/0:5,0:5:15:0,15,155	1/1:0,5:5:15:150,15,0	1/1:0,2:2:6:66,6,0	0/0:1,0:1:3:0,3,32	0/0:4,0:4:12:0,12,128	./.:.:.:.:.	0/0:2,0:2:6:0,6,59	0/0:3,0:3:9:0,9,94	0/0:4,0:4:12:0,12,122	0/0:2,0:2:6:0,6,61	0/0:13,0:13:36:0,36,378	0/0:2,0:2:6:0,6,63	0/0:1,0:1:3:0,3,31	0/0:1,0:1:3:0,3,32	0/0:3,0:3:9:0,9,95	0/0:3,0:3:9:0,9,88	0/0:2,0:2:6:0,6,61	./.:.:.:.:.	./.:.:.:.:.	0/0:2,0:2:3:0,3,45	0/0:4,0:4:6:0,6,76	0/0:6,0:6:12:0,12,151	0/0:2,0:2:3:0,3,45	0/0:2,0:2:6:0,6,62	0/0:36,0:36:99:0,108,1224
chr1	54143875	.	C	G	720.85	.	AC=21;AF=0.083;AN=252;BaseQRankSum=0.654;DP=772;Dels=0.00;FS=24.078;HaplotypeScore=0.0637;InbreedingCoeff=0.3761;MLEAC=16;MLEAF=0.063;MQ=59.73;MQ0=1;MQRankSum=-1.259;QD=20.02;ReadPosRankSum=-1.531	GT:AD:DP:GQ:PL	0/0:48,0:48:99:0,141,1491	0/0:17,0:17:48:0,48,527	0/0:8,0:8:24:0,24,252	0/0:37,0:37:99:0,108,1136	0/0:23,0:23:51:0,51,627	0/0:9,0:9:27:0,27,278	0/0:8,0:8:24:0,24,254	0/0:1,0:1:3:0,3,32	0/0:1,0:1:3:0,3,34	0/0:13,0:13:33:0,33,366	1/1:0,1:1:3:30,3,0	0/0:10,0:10:30:0,30,311	0/0:21,0:21:57:0,57,609	0/0:1,0:1:3:0,3,32	0/0:14,0:14:39:0,39,434	0/0:13,0:13:33:0,33,374	0/0:7,0:7:18:0,18,200	0/0:1,0:1:3:0,3,30	./.:.:.:.:.	0/0:2,0:2:6:0,6,63	0/0:5,0:5:15:0,15,162	0/0:6,0:6:18:0,18,186	0/0:13,0:13:39:0,39,413	0/0:17,0:17:45:0,45,501	./.:.:.:.:.	0/0:11,0:11:33:0,33,351	0/0:12,0:12:36:0,36,372	0/1:1,2:3:23:56,0,23	0/0:3,0:3:9:0,9,94	0/0:11,0:11:27:0,27,306	0/0:5,0:5:15:0,15,161	0/0:2,0:2:6:0,6,74	0/0:9,0:9:18:0,18,228	0/0:2,0:2:6:0,6,65	0/0:13,0:13:33:0,33,373	1/1:0,4:4:12:123,12,0	0/0:15,0:15:39:0,39,445	0/0:14,0:14:42:0,42,441	0/0:9,0:9:27:0,27,276	./.:.:.:.:.	0/0:6,0:6:18:0,18,189	0/0:12,0:12:36:0,36,378	0/0:2,0:2:6:0,6,68	0/0:18,0:18:54:0,54,567	0/0:9,0:9:27:0,27,283	0/0:16,0:16:48:0,48,505	0/0:11,0:12:33:0,33,343	0/0:3,0:3:9:0,9,104	0/0:4,0:4:6:0,6,75	0/0:4,0:4:9:0,9,112	0/0:1,0:1:3:0,3,29	1/1:0,5:5:12:136,12,0	0/0:5,0:5:15:0,15,156	0/0:2,0:2:6:0,6,65	1/1:0,2:2:6:63,6,0	0/0:1,0:1:3:0,3,32	0/0:7,0:7:21:0,21,219	0/0:2,0:2:6:0,6,63	0/0:4,0:4:12:0,12,125	0/0:2,0:2:6:0,6,62	./.:.:.:.:.	0/0:1,0:1:3:0,3,32	0/0:10,0:10:27:0,27,291	0/0:4,0:4:9:0,9,106	0/0:6,0:6:18:0,18,185	0/0:6,0:6:15:0,15,169	0/0:3,0:3:9:0,9,94	0/0:5,0:5:15:0,15,162	0/0:1,0:1:3:0,3,32	0/0:3,0:3:9:0,9,97	0/0:2,0:2:6:0,6,63	0/0:1,0:1:3:0,3,31	0/0:3,0:3:9:0,9,97	0/0:8,0:8:24:0,24,250	0/0:2,0:2:6:0,6,63	0/0:2,0:2:6:0,6,69	1/1:0,2:2:6:63,6,0	0/0:3,0:3:9:0,9,94	0/0:1,0:2:3:0,3,32	0/0:6,0:6:18:0,18,186	0/0:2,0:2:6:0,6,66	0/0:4,0:4:12:0,12,129	0/0:4,0:4:12:0,12,124	0/0:2,0:2:6:0,6,65	0/0:5,0:5:15:0,15,161	1/1:0,1:1:3:33,3,0	0/0:4,0:4:12:0,12,123	1/1:0,5:5:15:153,15,0	0/0:6,0:6:18:0,18,184	0/0:3,0:3:9:0,9,97	0/0:1,0:1:3:0,3,31	0/0:3,0:3:9:0,9,95	0/0:4,0:4:12:0,12,128	0/0:4,0:4:12:0,12,126	0/0:4,0:4:12:0,12,128	./.:.:.:.:.	0/0:3,0:3:9:0,9,91	0/0:1,0:1:3:0,3,32	0/0:4,0:4:12:0,12,125	0/0:3,0:3:9:0,9,94	0/0:4,0:4:12:0,12,129	./.:.:.:.:.	./.:.:.:.:.	0/0:4,0:4:12:0,12,130	./.:.:.:.:.	0/0:3,0:3:9:0,9,95	0/0:4,0:4:12:0,12,130	0/0:5,0:5:15:0,15,161	0/1:1,4:5:17:103,0,17	1/1:0,1:1:3:30,3,0	0/0:5,0:5:15:0,15,157	0/1:1,4:5:17:107,0,17	1/1:0,2:2:6:58,6,0	0/0:1,0:1:3:0,3,32	0/0:2,0:2:6:0,6,65	0/0:3,0:3:9:0,9,91	0/0:5,0:5:15:0,15,155	./.:.:.:.:.	0/0:2,0:2:6:0,6,63	0/0:5,0:5:15:0,15,160	0/0:1,0:1:3:0,3,32	0/0:4,0:4:12:0,12,128	0/0:4,0:4:12:0,12,129	0/0:5,0:5:15:0,15,153	0/0:4,0:4:12:0,12,130	0/0:3,0:3:9:0,9,97	0/0:10,0:10:21:0,21,258	./.:.:.:.:.	./.:.:.:.:.	0/0:6,0:6:12:0,12,154	0/0:1,0:1:3:0,3,32	0/0:2,0:2:3:0,3,45	0/0:2,0:2:3:0,3,45	0/0:2,0:2:3:0,3,45	0/0:2,0:2:3:0,3,45	0/0:1,0:1:3:0,3,32	0/0:30,0:30:90:0,90,1017
chr1	54144948	.	C	T	3405.53	.	AC=24;AF=0.092;AN=262;BaseQRankSum=4.004;DP=927;Dels=0.00;FS=0.000;HaplotypeScore=0.0409;InbreedingCoeff=0.5596;MLEAC=24;MLEAF=0.092;MQ=59.87;MQ0=0;MQRankSum=0.245;QD=28.38;ReadPosRankSum=-1.792	GT:AD:DP:GQ:PL	0/0:41,0:41:99:0,123,1290	0/0:19,0:19:54:0,54,574	0/0:26,0:26:75:0,75,808	0/0:40,0:40:99:0,120,1214	0/0:15,0:15:42:0,42,451	0/0:10,0:10:27:0,27,292	0/0:16,0:16:45:0,45,476	0/0:1,0:1:3:0,3,32	0/0:1,0:1:3:0,3,32	0/0:16,0:16:45:0,45,472	0/0:2,0:2:6:0,6,63	1/1:0,13:13:39:411,39,0	0/0:11,0:11:30:0,30,329	0/0:2,0:2:6:0,6,67	0/0:13,0:13:39:0,39,395	0/0:13,0:13:36:0,36,388	0/0:17,0:17:51:0,51,524	0/0:2,0:2:6:0,6,63	0/0:9,0:9:18:0,18,223	0/0:7,0:7:15:0,15,182	0/0:3,0:3:9:0,9,94	0/0:8,0:8:21:0,21,227	1/1:0,20:20:57:630,57,0	1/1:0,17:17:51:536,51,0	0/0:3,0:3:9:0,9,92	0/0:19,0:19:57:0,57,582	0/0:11,0:11:33:0,33,338	0/0:3,0:3:9:0,9,100	0/0:2,0:2:6:0,6,65	0/0:9,0:9:27:0,27,291	0/0:7,0:7:21:0,21,219	0/0:3,0:3:9:0,9,92	0/0:12,0:12:27:0,27,319	0/0:1,0:1:3:0,3,33	0/0:8,0:8:24:0,24,250	0/0:2,0:2:6:0,6,65	0/0:18,0:18:51:0,51,546	0/0:11,0:11:27:0,27,301	0/0:6,0:6:18:0,18,185	./.:.:.:.:.	0/0:1,0:1:3:0,3,32	0/0:19,0:19:51:0,51,564	0/0:11,0:11:33:0,33,326	1/1:0,20:20:60:623,60,0	0/0:20,0:20:57:0,57,595	0/0:27,0:27:69:0,69,774	0/0:12,0:12:36:0,36,355	./.:.:.:.:.	0/0:1,0:1:3:0,3,27	0/0:5,0:5:15:0,15,157	0/0:1,0:1:3:0,3,29	0/0:5,0:5:15:0,15,153	0/0:7,0:7:21:0,21,217	0/0:3,0:3:9:0,9,93	0/0:3,0:3:9:0,9,92	0/0:1,0:1:3:0,3,34	1/1:0,8:8:21:237,21,0	1/1:0,9:9:27:289,27,0	0/0:1,0:1:3:0,3,30	1/1:0,4:4:12:126,12,0	0/0:9,0:9:27:0,27,275	0/0:5,0:5:15:0,15,149	0/0:15,0:15:45:0,45,470	0/0:4,0:4:12:0,12,120	0/0:2,0:2:6:0,6,62	0/0:2,0:2:6:0,6,63	0/0:2,0:2:6:0,6,63	0/0:2,0:2:6:0,6,55	0/0:4,0:4:12:0,12,128	0/0:1,0:1:3:0,3,31	0/0:3,0:3:9:0,9,95	0/0:2,0:2:6:0,6,59	0/0:2,0:2:6:0,6,62	0/0:3,0:3:9:0,9,86	0/0:3,0:3:9:0,9,94	0/0:2,0:2:6:0,6,58	0/0:2,0:2:6:0,6,62	0/0:7,0:7:18:0,18,195	0/0:3,0:3:9:0,9,94	0/0:7,0:7:21:0,21,221	0/0:3,0:3:9:0,9,94	0/0:2,0:2:6:0,6,63	0/0:6,0:6:18:0,18,189	0/0:4,0:4:9:0,9,96	0/0:1,0:1:3:0,3,27	0/0:5,0:5:15:0,15,167	0/0:5,0:5:12:0,12,134	0/0:5,0:5:15:0,15,155	0/0:3,0:3:9:0,9,94	0/0:1,0:1:3:0,3,32	0/0:1,0:1:3:0,3,30	0/0:1,0:1:3:0,3,32	0/0:5,0:5:15:0,15,158	0/0:4,0:4:12:0,12,125	0/0:5,0:5:15:0,15,157	0/0:1,0:1:3:0,3,32	0/0:4,0:4:12:0,12,122	0/0:6,0:6:15:0,15,170	0/0:4,0:4:12:0,12,126	0/0:2,0:2:6:0,6,64	0/0:6,0:6:18:0,18,185	0/0:1,0:1:3:0,3,30	./.:.:.:.:.	0/0:2,0:2:6:0,6,66	1/1:0,1:1:3:32,3,0	1/1:0,7:7:18:201,18,0	0/0:5,0:5:15:0,15,164	0/0:3,0:3:9:0,9,87	0/0:2,0:2:6:0,6,63	0/0:1,0:1:3:0,3,31	1/1:0,13:13:39:395,39,0	0/0:2,0:2:6:0,6,61	0/0:6,0:6:18:0,18,184	0/0:7,0:7:21:0,21,209	0/0:8,0:8:24:0,24,241	0/0:5,0:5:12:0,12,139	0/0:2,0:2:6:0,6,63	0/0:5,0:5:15:0,15,156	0/0:3,0:3:9:0,9,97	0/0:7,0:7:21:0,21,221	1/1:0,6:6:18:184,18,0	1/1:0,2:2:6:61,6,0	0/0:6,0:6:18:0,18,174	0/0:9,0:9:27:0,27,284	0/0:5,0:5:15:0,15,153	0/0:9,0:9:24:0,24,261	0/0:2,0:2:6:0,6,62	0/0:1,0:1:3:0,3,32	0/0:4,0:4:12:0,12,120	0/0:4,0:4:6:0,6,89	./.:.:.:.:.	./.:.:.:.:.	./.:.:.:.:.	0/0:3,0:3:6:0,6,73	0/0:6,0:6:9:0,9,134	0/0:2,0:2:3:0,3,45	0/0:38,0:38:99:0,114,1227
chr1	54145959	.	C	T	7322.01	.	AC=80;AF=0.320;AN=250;BaseQRankSum=3.685;DP=1041;Dels=0.00;FS=0.529;HaplotypeScore=0.1124;InbreedingCoeff=0.7223;MLEAC=76;MLEAF=0.304;MQ=59.75;MQ0=1;MQRankSum=-1.615;QD=27.63;ReadPosRankSum=-0.395	GT:AD:DP:GQ:PL	0/0:63,0:63:99:0,189,1988	1/1:0,26:26:78:811,78,0	0/0:19,0:19:57:0,57,576	0/0:46,0:46:99:0,138,1363	1/1:0,12:12:33:359,33,0	0/0:19,0:19:57:0,57,563	1/1:0,20:20:60:616,60,0	1/1:0,3:3:9:101,9,0	0/0:2,0:2:6:0,6,61	0/0:13,0:13:39:0,39,393	./.:.:.:.:.	0/0:18,0:18:54:0,54,539	1/1:0,7:7:21:211,21,0	./.:.:.:.:.	1/1:0,29:29:84:871,84,0	1/1:0,25:25:69:736,69,0	0/0:19,0:19:57:0,57,569	0/1:2,1:3:23:23,0,54	0/0:13,0:13:39:0,39,390	0/0:10,0:10:30:0,30,294	0/0:6,0:6:18:0,18,188	0/0:28,0:28:84:0,84,834	0/0:18,0:18:54:0,54,530	0/0:13,0:13:33:0,33,364	0/0:3,0:3:9:0,9,94	0/0:25,0:25:75:0,75,755	0/0:14,0:14:39:0,39,407	0/1:1,1:2:24:25,0,24	0/1:1,4:5:17:114,0,17	1/1:0,17:17:51:523,51,0	1/1:0,6:6:18:195,18,0	1/1:0,1:1:3:35,3,0	0/0:23,0:23:63:0,63,640	0/0:6,0:6:18:0,18,186	0/0:16,0:16:45:0,45,462	0/0:1,0:1:3:0,3,32	0/0:20,0:20:60:0,60,607	0/0:13,0:13:39:0,39,384	0/0:11,0:12:30:0,30,318	0/0:3,0:3:9:0,9,93	1/1:0,5:5:15:158,15,0	1/1:0,9:9:27:271,27,0	0/0:23,0:23:69:0,69,708	0/0:20,0:21:51:0,51,544	0/0:25,0:25:75:0,75,751	0/0:18,0:18:54:0,54,544	0/0:7,0:7:21:0,21,215	0/0:3,0:3:9:0,9,99	1/1:0,2:2:3:45,3,0	0/0:4,0:4:12:0,12,116	0/0:1,0:1:3:0,3,30	0/0:6,0:6:18:0,18,182	0/0:7,0:7:21:0,21,210	0/0:2,0:2:6:0,6,59	0/0:2,0:2:6:0,6,62	1/1:0,2:2:6:61,6,0	0/0:5,0:5:15:0,15,150	0/0:6,0:6:18:0,18,179	./.:.:.:.:.	0/0:4,0:4:12:0,12,120	1/1:0,3:3:9:92,9,0	./.:.:.:.:.	0/0:9,0:9:27:0,27,267	1/1:0,4:4:12:120,12,0	1/1:0,6:6:15:168,15,0	1/1:0,4:4:12:120,12,0	0/1:1,2:3:21:51,0,21	1/1:0,5:5:15:153,15,0	1/1:0,1:1:3:30,3,0	./.:.:.:.:.	0/0:4,0:4:12:0,12,121	0/0:5,0:5:12:0,12,125	0/0:5,0:5:15:0,15,138	0/0:5,0:5:15:0,15,148	0/0:8,0:8:24:0,24,235	0/0:3,0:3:9:0,9,90	0/0:1,0:1:3:0,3,32	0/0:1,0:1:3:0,3,31	0/0:2,0:2:6:0,6,63	1/1:0,1:1:3:30,3,0	1/1:0,3:3:9:87,9,0	0/0:2,0:2:6:0,6,60	0/0:9,0:9:27:0,27,269	0/0:2,0:2:3:0,3,31	0/0:4,0:4:12:0,12,117	0/0:7,0:7:21:0,21,221	1/1:0,3:3:9:95,9,0	0/0:1,0:1:3:0,3,31	0/0:1,0:1:3:0,3,32	1/1:0,5:5:15:151,15,0	0/0:3,0:3:9:0,9,93	1/1:0,3:3:9:93,9,0	1/1:0,7:7:21:216,21,0	./.:.:.:.:.	1/1:0,1:1:3:31,3,0	./.:.:.:.:.	1/1:0,7:7:21:217,21,0	1/1:0,5:5:15:158,15,0	1/1:0,1:1:3:31,3,0	1/1:0,1:1:3:30,3,0	1/1:0,5:5:15:157,15,0	1/1:0,3:3:9:94,9,0	1/1:0,3:3:9:93,9,0	0/0:4,0:4:12:0,12,123	0/0:8,0:8:24:0,24,240	0/0:6,0:6:15:0,15,166	0/0:6,0:6:18:0,18,184	0/0:3,0:3:9:0,9,93	0/0:2,0:2:6:0,6,58	0/0:1,0:1:3:0,3,32	0/0:7,0:7:21:0,21,199	0/0:2,0:2:6:0,6,61	0/0:5,0:5:15:0,15,148	0/0:5,0:5:15:0,15,153	0/0:6,0:6:18:0,18,184	1/1:0,1:1:3:33,3,0	1/1:0,2:2:6:63,6,0	0/0:6,0:6:18:0,18,178	0/0:2,0:2:6:0,6,58	1/1:0,5:5:15:152,15,0	./.:.:.:.:.	0/0:8,0:8:24:0,24,241	1/1:0,9:9:27:279,27,0	./.:.:.:.:.	0/0:4,0:4:12:0,12,118	0/0:7,0:7:21:0,21,214	0/0:4,0:4:12:0,12,123	./.:.:.:.:.	./.:.:.:.:.	0/0:3,0:3:3:0,3,45	0/0:4,0:4:6:0,6,89	0/0:1,0:1:3:0,3,31	./.:.:.:.:.	0/0:7,0:7:15:0,15,177	0/0:2,0:2:3:0,3,45	0/0:4,0:4:6:0,6,89	0/0:40,0:40:99:0,120,1316
chr1	54148945	.	A	G	5094.48	.	AC=72;AF=0.286;AN=252;BaseQRankSum=0.791;DP=813;Dels=0.00;FS=14.350;HaplotypeScore=0.1384;InbreedingCoeff=0.6874;MLEAC=67;MLEAF=0.266;MQ=59.34;MQ0=2;MQRankSum=0.127;QD=27.10;ReadPosRankSum=-0.708	GT:AD:DP:GQ:PL	0/0:66,0:66:99:0,183,2057	0/0:17,0:17:51:0,51,542	0/0:11,0:11:33:0,33,351	0/0:46,0:46:99:0,132,1388	1/1:0,15:15:45:475,45,0	0/0:4,0:4:12:0,12,122	1/1:0,11:11:33:357,33,0	1/1:0,3:3:9:97,9,0	0/0:1,0:1:3:0,3,32	0/0:12,0:12:21:0,21,233	0/0:1,0:1:3:0,3,32	0/0:9,0:9:27:0,27,278	1/1:0,13:13:36:396,36,0	./.:.:.:.:.	1/1:0,31:31:90:960,90,0	1/1:0,8:8:24:244,24,0	0/0:16,0:16:42:0,42,472	./.:.:.:.:.	0/0:3,0:3:6:0,6,73	0/0:2,0:2:3:0,3,45	./.:.:.:.:.	0/0:4,0:4:12:0,12,125	0/0:11,0:11:33:0,33,340	0/0:22,0:22:63:0,63,655	0/0:1,0:1:3:0,3,32	0/0:10,0:10:30:0,30,305	0/0:9,0:9:27:0,27,271	0/1:2,2:4:56:56,0,57	./.:.:.:.:.	1/1:0,7:7:21:218,21,0	1/1:0,6:6:18:191,18,0	1/1:0,2:2:6:68,6,0	0/0:10,0:10:30:0,30,312	0/0:2,0:2:6:0,6,61	0/0:13,0:13:39:0,39,398	0/0:1,0:1:3:0,3,31	0/0:18,0:18:51:0,51,530	0/0:7,0:7:18:0,18,193	0/0:15,0:15:39:0,39,436	0/0:2,0:2:6:0,6,64	1/1:0,2:2:6:66,6,0	1/1:0,13:13:39:415,39,0	0/0:9,0:9:27:0,27,281	0/0:13,0:13:39:0,39,409	0/0:24,0:24:72:0,72,746	0/0:17,0:17:48:0,48,514	0/0:13,0:13:39:0,39,407	./.:.:.:.:.	./.:.:.:.:.	0/0:5,0:5:15:0,15,159	0/0:1,0:1:3:0,3,32	0/0:6,0:6:12:0,12,140	0/0:7,0:7:15:0,15,159	0/0:3,0:3:6:0,6,73	0/0:6,0:6:18:0,18,178	1/1:0,1:1:3:31,3,0	0/0:5,0:5:15:0,15,161	0/0:2,0:2:6:0,6,65	0/0:4,0:4:12:0,12,125	0/0:4,0:4:12:0,12,131	1/1:0,2:2:6:65,6,0	1/1:0,2:2:6:60,6,0	0/0:6,0:6:18:0,18,173	1/1:0,2:2:6:64,6,0	1/1:0,4:4:12:122,12,0	1/1:0,3:3:9:94,9,0	1/1:0,3:3:9:96,9,0	1/1:0,1:1:3:31,3,0	1/1:0,5:5:12:143,12,0	./.:.:.:.:.	0/0:1,0:1:3:0,3,32	./.:.:.:.:.	0/0:1,0:1:3:0,3,29	0/0:5,0:6:15:0,15,148	0/0:3,0:3:9:0,9,92	0/0:3,0:3:9:0,9,89	0/0:1,0:1:3:0,3,32	0/0:4,0:4:12:0,12,122	0/0:3,0:3:9:0,9,87	0/0:3,0:3:9:0,9,96	0/0:1,0:1:3:0,3,32	0/0:1,0:1:3:0,3,31	0/0:3,0:3:9:0,9,96	0/0:7,0:7:18:0,18,201	0/0:4,0:4:12:0,12,120	0/0:2,0:2:6:0,6,63	1/1:0,6:6:15:170,15,0	0/0:2,0:2:6:0,6,61	0/0:3,0:3:9:0,9,100	1/1:0,3:3:9:89,9,0	0/0:1,0:1:3:0,3,32	1/1:0,4:4:12:127,12,0	1/1:0,3:3:6:65,6,0	1/1:0,1:1:3:30,3,0	1/1:0,2:2:6:60,6,0	1/1:0,3:3:9:95,9,0	1/1:0,3:3:9:95,9,0	1/1:0,3:3:9:100,9,0	1/1:0,1:1:3:31,3,0	1/1:0,4:4:12:130,12,0	1/1:0,2:2:6:61,6,0	1/1:0,3:3:6:63,6,0	0/1:2,1:3:22:22,0,51	0/0:5,0:5:15:0,15,153	0/0:1,0:1:3:0,3,30	0/0:4,0:4:9:0,9,110	0/0:3,0:3:9:0,9,97	0/0:3,0:3:9:0,9,95	0/0:2,0:2:6:0,6,61	0/0:3,0:3:9:0,9,90	0/0:2,0:2:6:0,6,65	0/0:2,0:2:6:0,6,65	0/0:7,0:7:21:0,21,213	0/0:1,0:1:3:0,3,32	0/0:2,0:2:6:0,6,63	1/1:0,6:6:15:166,15,0	1/1:0,3:3:6:77,6,0	0/0:3,0:3:9:0,9,82	0/0:3,0:3:9:0,9,95	0/0:4,0:4:12:0,12,124	0/0:8,0:8:24:0,24,244	0/0:4,0:4:12:0,12,124	0/0:10,0:10:27:0,27,275	0/0:5,0:5:15:0,15,157	0/0:3,0:3:9:0,9,95	0/0:5,0:5:15:0,15,157	0/0:6,0:6:18:0,18,191	0/0:4,0:4:12:0,12,119	0/0:4,0:4:12:0,12,115	./.:.:.:.:.	./.:.:.:.:.	0/0:2,0:2:3:0,3,45	0/0:4,0:4:6:0,6,89	0/0:1,0:1:3:0,3,27	0/0:4,0:4:6:0,6,89	./.:.:.:.:.	0/0:32,0:32:93:0,93,1036
chr1	54149567	.	C	A	4019.62	.	AC=42;AF=0.179;AN=234;BaseQRankSum=-3.540;DP=614;Dels=0.00;FS=3.626;HaplotypeScore=0.0808;InbreedingCoeff=0.6031;MLEAC=39;MLEAF=0.167;MQ=58.41;MQ0=3;MQRankSum=-0.713;QD=27.91;ReadPosRankSum=0.133	GT:AD:DP:GQ:PL	1/1:0,47:47:99:1500,141,0	0/0:26,0:26:78:0,78,835	0/0:12,0:12:36:0,36,379	1/1:0,14:14:42:441,42,0	0/0:10,0:10:24:0,24,280	0/0:8,0:8:21:0,21,242	0/0:11,0:11:33:0,33,342	0/0:2,0:2:6:0,6,66	1/1:0,1:1:3:33,3,0	1/1:0,12:13:33:361,33,0	0/0:1,0:1:3:0,3,33	0/0:12,0:12:36:0,36,385	0/0:5,0:5:15:0,15,155	./.:.:.:.:.	0/0:9,0:9:27:0,27,291	0/0:6,0:6:18:0,18,189	1/1:0,6:6:18:191,18,0	1/1:0,1:1:3:32,3,0	1/1:0,6:6:15:171,15,0	0/0:3,0:3:9:0,9,94	0/0:2,0:2:6:0,6,63	0/0:11,0:11:33:0,33,347	0/0:5,0:5:15:0,15,161	0/0:9,0:9:27:0,27,288	0/0:1,0:1:3:0,3,32	0/0:11,0:11:33:0,33,349	1/1:0,5:5:15:153,15,0	0/0:1,0:1:3:0,3,33	1/1:0,1:1:3:31,3,0	0/0:18,0:18:51:0,51,550	0/0:3,0:3:9:0,9,97	0/0:2,0:2:6:0,6,65	1/1:0,9:9:21:240,21,0	1/1:0,1:1:3:32,3,0	0/0:15,0:15:45:0,45,459	0/0:1,0:1:3:0,3,32	0/0:11,0:11:33:0,33,356	1/1:0,4:4:12:126,12,0	1/1:0,13:13:39:402,39,0	./.:.:.:.:.	./.:.:.:.:.	0/0:13,0:13:36:0,36,405	0/0:11,0:11:33:0,33,343	0/0:8,0:8:24:0,24,254	0/0:12,0:12:36:0,36,381	0/0:14,0:14:39:0,39,437	0/0:5,0:5:15:0,15,162	./.:.:.:.:.	0/0:2,0:2:6:0,6,61	1/1:0,2:2:6:63,6,0	0/0:3,0:3:9:0,9,95	./.:.:.:.:.	1/1:0,3:4:9:92,9,0	0/0:1,0:1:3:0,3,32	0/0:4,0:4:12:0,12,126	./.:.:.:.:.	0/0:3,0:3:9:0,9,96	0/0:3,0:3:9:0,9,91	1/1:0,1:1:3:32,3,0	0/0:4,0:4:12:0,12,127	0/0:2,0:2:6:0,6,63	0/0:4,0:4:12:0,12,120	1/1:0,4:4:12:124,12,0	0/0:5,0:5:15:0,15,158	0/0:3,0:3:9:0,9,94	0/0:6,0:6:18:0,18,188	0/0:2,0:2:6:0,6,63	0/0:3,0:3:9:0,9,89	0/0:3,0:3:9:0,9,93	./.:.:.:.:.	0/0:1,0:1:3:0,3,28	0/0:1,0:1:3:0,3,32	0/0:2,0:2:6:0,6,64	0/0:4,0:4:9:0,9,103	0/0:5,0:5:15:0,15,161	0/0:3,0:3:9:0,9,95	0/0:1,0:1:3:0,3,32	0/0:4,0:4:12:0,12,126	./.:.:.:.:.	0/0:5,0:5:12:0,12,140	0/0:2,0:2:6:0,6,63	0/0:2,0:2:3:0,3,45	./.:.:.:.:.	0/0:4,0:4:12:0,12,132	0/0:1,0:1:3:0,3,32	0/0:3,0:3:9:0,9,97	./.:.:.:.:.	0/0:1,0:1:3:0,3,33	1/1:0,1:1:3:33,3,0	./.:.:.:.:.	1/1:0,2:2:6:63,6,0	./.:.:.:.:.	0/0:4,0:4:12:0,12,126	0/0:2,0:2:3:0,3,45	0/0:4,0:4:12:0,12,122	0/0:1,0:1:3:0,3,32	./.:.:.:.:.	0/0:1,0:1:3:0,3,32	./.:.:.:.:.	0/0:3,0:3:9:0,9,95	./.:.:.:.:.	0/0:4,0:4:12:0,12,126	0/0:3,0:3:9:0,9,93	0/0:6,0:6:18:0,18,189	./.:.:.:.:.	./.:.:.:.:.	0/0:2,0:2:6:0,6,63	0/0:3,0:3:9:0,9,95	0/0:1,0:1:3:0,3,32	0/0:1,0:1:3:0,3,32	0/0:1,0:1:3:0,3,32	0/0:1,0:1:3:0,3,32	0/0:3,0:3:9:0,9,97	1/1:0,3:3:9:94,9,0	1/1:0,6:6:18:192,18,0	0/0:2,0:2:6:0,6,63	0/0:1,0:1:3:0,3,31	0/0:4,0:4:12:0,12,126	0/0:1,0:1:3:0,3,31	0/0:2,0:2:6:0,6,65	0/0:4,0:4:12:0,12,127	0/0:2,0:2:6:0,6,62	0/0:3,0:3:9:0,9,98	0/0:5,0:5:15:0,15,158	./.:.:.:.:.	0/0:1,0:1:3:0,3,30	0/0:2,0:2:6:0,6,61	0/0:1,0:1:3:0,3,32	0/0:2,0:2:6:0,6,61	./.:.:.:.:.	0/0:6,0:6:15:0,15,170	0/0:7,0:8:12:0,12,153	0/0:6,0:6:9:0,9,134	0/0:6,0:6:12:0,12,153	0/0:3,0:3:6:0,6,76	./.:.:.:.:.	0/0:26,0:26:72:0,72,808
chr1	54149646	.	C	A	5310.89	.	AC=35;AF=0.142;AN=246;BaseQRankSum=2.175;DP=800;Dels=0.00;FS=11.734;HaplotypeScore=0.0630;InbreedingCoeff=0.5974;MLEAC=35;MLEAF=0.142;MQ=58.29;MQ0=1;MQRankSum=-1.532;QD=27.38;ReadPosRankSum=1.274	GT:AD:DP:GQ:PL	1/1:0,43:43:99:1326,129,0	0/0:28,0:28:75:0,75,784	0/0:13,0:13:39:0,39,394	1/1:0,38:38:99:1130,108,0	0/0:16,0:16:48:0,48,474	0/0:4,0:4:12:0,12,117	0/0:9,0:9:27:0,27,265	./.:.:.:.:.	0/0:1,0:1:3:0,3,32	1/1:0,8:8:21:214,21,0	./.:.:.:.:.	0/0:17,0:17:51:0,51,504	0/0:14,0:15:42:0,42,415	0/0:1,0:1:3:0,3,32	0/0:14,0:14:39:0,39,411	0/0:13,0:13:39:0,39,385	1/1:0,16:16:42:446,42,0	1/1:0,1:1:3:34,3,0	1/1:0,5:5:15:153,15,0	0/0:1,0:1:3:0,3,28	0/0:3,0:3:9:0,9,97	0/0:3,0:3:9:0,9,88	0/0:10,0:10:30:0,30,296	0/0:17,0:17:48:0,48,488	./.:.:.:.:.	0/0:9,0:9:24:0,24,236	1/1:0,15:15:42:451,42,0	./.:.:.:.:.	./.:.:.:.:.	0/0:16,0:16:45:0,45,459	0/1:1,1:2:25:28,0,25	0/0:4,0:4:12:0,12,126	1/1:0,14:14:33:383,33,0	1/1:0,2:2:6:67,6,0	0/0:14,0:14:42:0,42,426	0/0:1,0:1:3:0,3,34	0/0:21,0:21:54:0,54,589	1/1:0,6:6:15:167,15,0	1/1:0,18:18:54:547,54,0	0/0:1,0:1:3:0,3,30	0/0:1,0:1:3:0,3,34	0/0:14,0:14:36:0,36,392	0/0:17,0:17:51:0,51,504	0/0:17,0:17:51:0,51,504	0/0:19,0:19:57:0,57,566	0/0:18,0:18:48:0,48,498	0/0:7,0:7:21:0,21,207	0/0:2,0:2:6:0,6,61	0/0:2,0:2:6:0,6,59	./.:.:.:.:.	0/0:2,0:2:6:0,6,57	./.:.:.:.:.	./.:.:.:.:.	0/0:1,0:1:3:0,3,24	0/0:5,0:5:15:0,15,150	./.:.:.:.:.	0/0:3,0:3:9:0,9,88	0/0:6,0:6:18:0,18,186	1/1:0,1:1:3:32,3,0	0/0:4,0:4:12:0,12,117	0/0:6,0:6:18:0,18,172	0/0:6,0:6:18:0,18,178	1/1:0,7:7:15:168,15,0	0/0:7,0:7:21:0,21,209	0/0:4,0:4:12:0,12,118	0/0:10,0:10:30:0,30,304	0/0:4,0:4:12:0,12,117	0/0:3,0:3:9:0,9,92	0/0:6,0:6:18:0,18,180	0/0:3,0:3:9:0,9,90	0/0:3,0:3:9:0,9,93	0/0:1,0:1:3:0,3,30	0/0:2,0:2:6:0,6,59	0/0:7,0:7:21:0,21,200	0/0:8,0:8:24:0,24,243	0/0:4,0:4:12:0,12,118	0/0:6,0:6:18:0,18,181	0/0:2,0:2:6:0,6,62	0/0:1,0:1:3:0,3,22	0/0:5,0:5:12:0,12,138	0/0:1,0:1:3:0,3,30	0/0:7,0:7:18:0,18,195	0/0:2,0:2:6:0,6,65	0/0:7,0:7:21:0,21,198	0/0:1,0:1:3:0,3,32	0/0:2,0:2:3:0,3,33	0/0:6,0:6:18:0,18,182	./.:.:.:.:.	1/1:0,4:4:12:122,12,0	0/0:3,0:3:9:0,9,90	1/1:0,6:6:18:179,18,0	0/0:1,0:1:3:0,3,30	0/0:1,0:1:3:0,3,29	0/0:1,0:1:3:0,3,31	0/0:4,0:4:12:0,12,122	0/0:2,0:2:6:0,6,60	0/0:1,0:1:3:0,3,31	0/0:2,0:2:6:0,6,59	0/0:2,0:2:6:0,6,59	./.:.:.:.:.	0/0:3,0:3:9:0,9,92	0/0:3,0:3:9:0,9,93	0/0:1,0:1:3:0,3,30	0/0:4,0:4:12:0,12,122	0/0:1,0:1:3:0,3,30	0/0:3,0:3:9:0,9,90	0/0:1,0:1:3:0,3,30	0/0:7,0:7:21:0,21,210	./.:.:.:.:.	0/0:2,0:2:6:0,6,57	0/0:3,0:3:6:0,6,76	./.:.:.:.:.	0/0:7,0:7:21:0,21,203	1/1:0,4:4:12:122,12,0	1/1:0,4:4:12:126,12,0	0/0:2,0:2:6:0,6,59	0/0:2,0:2:6:0,6,57	0/0:4,0:4:12:0,12,118	0/0:4,0:4:12:0,12,116	0/0:3,0:3:6:0,6,62	0/0:3,0:3:9:0,9,96	0/0:4,0:4:9:0,9,90	0/0:4,0:4:12:0,12,118	0/0:7,0:7:21:0,21,202	0/0:3,0:3:9:0,9,87	0/0:2,0:2:6:0,6,63	0/0:3,0:3:9:0,9,88	0/0:2,0:2:6:0,6,59	0/0:3,0:3:9:0,9,95	0/0:1,0:1:3:0,3,31	0/0:3,0:3:9:0,9,88	0/0:5,0:5:12:0,12,135	0/0:2,0:2:3:0,3,45	0/0:6,0:6:12:0,12,149	0/0:4,0:4:9:0,9,99	./.:.:.:.:.	0/0:24,0:24:72:0,72,783
chr1	54154455	.	G	A	6550.44	.	AC=73;AF=0.281;AN=260;BaseQRankSum=2.228;DP=1058;Dels=0.00;FS=3.374;HaplotypeScore=0.1172;InbreedingCoeff=0.7380;MLEAC=66;MLEAF=0.254;MQ=59.64;MQ0=0;MQRankSum=-0.182;QD=25.99;ReadPosRankSum=-1.198	GT:AD:DP:GQ:PL	0/0:65,0:65:99:0,195,2018	0/0:15,0:15:45:0,45,460	0/0:16,0:16:48:0,48,489	0/0:46,0:46:99:0,138,1384	1/1:0,19:19:54:575,54,0	0/0:20,0:20:60:0,60,609	1/1:0,20:20:60:612,60,0	1/1:0,4:4:12:118,12,0	0/1:2,1:3:23:23,0,53	0/0:12,0:12:36:0,36,363	0/0:10,0:10:30:0,30,311	0/0:13,0:13:39:0,39,401	1/1:0,17:17:51:535,51,0	0/0:2,0:2:6:0,6,61	1/1:0,15:15:45:467,45,0	1/1:0,16:16:42:463,42,0	0/0:11,0:11:30:0,30,318	0/1:5,1:6:15:15,0,135	0/0:13,0:13:39:0,39,387	0/0:10,0:10:30:0,30,295	0/0:16,0:16:48:0,48,507	0/0:16,0:16:48:0,48,486	0/0:15,0:15:45:0,45,453	0/0:15,0:15:45:0,45,457	0/0:5,0:5:15:0,15,162	0/0:13,0:13:39:0,39,396	0/0:13,0:13:36:0,36,364	0/1:5,2:7:43:43,0,138	0/1:2,3:5:46:77,0,46	1/1:0,21:21:57:619,57,0	1/1:0,8:8:24:252,24,0	1/1:0,6:6:18:187,18,0	0/0:23,0:23:69:0,69,694	0/0:8,0:8:24:0,24,255	0/0:17,0:17:51:0,51,501	0/0:6,0:6:18:0,18,188	0/0:10,0:10:27:0,27,290	0/0:16,0:16:42:0,42,446	0/0:17,0:17:48:0,48,504	0/0:5,0:5:15:0,15,165	1/1:0,1:1:3:32,3,0	1/1:0,13:13:39:404,39,0	0/0:14,0:14:36:0,36,384	0/0:23,0:23:69:0,69,681	0/0:17,0:17:48:0,48,504	0/0:17,0:17:48:0,48,509	0/0:11,0:11:33:0,33,342	0/0:9,0:9:27:0,27,261	0/1:1,1:2:24:24,0,26	0/0:3,0:3:9:0,9,92	0/0:2,0:2:6:0,6,57	0/0:5,0:5:15:0,15,153	0/0:6,0:6:18:0,18,192	0/0:2,0:2:6:0,6,61	0/0:5,0:5:15:0,15,151	1/1:0,5:5:15:156,15,0	0/0:5,0:5:15:0,15,146	0/0:3,0:3:9:0,9,89	0/0:1,0:1:3:0,3,31	0/0:3,0:3:9:0,9,89	1/1:0,3:3:9:90,9,0	1/1:0,7:7:21:214,21,0	0/0:6,0:6:18:0,18,184	1/1:0,4:4:9:104,9,0	1/1:0,4:4:12:122,12,0	1/1:0,4:4:12:120,12,0	1/1:0,3:3:9:90,9,0	1/1:0,2:2:6:64,6,0	1/1:0,4:4:12:122,12,0	0/0:6,0:6:18:0,18,182	./.:.:.:.:.	0/0:6,0:6:18:0,18,182	0/0:3,0:3:9:0,9,95	0/0:5,0:5:12:0,12,136	0/0:4,0:4:12:0,12,119	0/0:2,0:2:6:0,6,62	0/0:4,0:4:12:0,12,121	0/0:3,0:3:9:0,9,89	0/0:4,0:4:12:0,12,118	0/0:7,0:7:18:0,18,199	./.:.:.:.:.	0/0:7,0:7:18:0,18,196	0/0:5,0:5:15:0,15,154	0/0:3,0:3:9:0,9,96	0/0:8,0:8:18:0,18,210	0/0:3,0:3:9:0,9,94	1/1:0,4:4:12:125,12,0	0/0:17,1:18:20:0,20,498	0/0:7,0:7:21:0,21,209	1/1:0,5:5:15:162,15,0	0/0:5,0:5:15:0,15,158	1/1:0,3:3:9:92,9,0	1/1:0,3:3:9:93,9,0	1/1:0,3:3:9:96,9,0	1/1:0,1:1:3:31,3,0	1/1:0,5:5:15:157,15,0	1/1:0,11:11:33:348,33,0	1/1:0,1:1:3:30,3,0	1/1:0,1:1:3:31,3,0	1/1:0,1:1:3:30,3,0	1/1:1,7:8:2:194,2,0	1/1:0,6:6:18:181,18,0	0/0:2,0:2:6:0,6,61	0/0:3,0:3:9:0,9,89	0/0:3,0:3:9:0,9,97	0/0:1,0:1:3:0,3,29	0/0:5,0:5:15:0,15,158	0/0:7,0:7:21:0,21,209	0/0:5,0:5:15:0,15,160	0/0:3,0:3:9:0,9,90	0/0:7,0:7:15:0,15,164	0/0:5,0:5:15:0,15,161	0/0:10,0:10:27:0,27,284	0/0:2,0:2:6:0,6,61	0/0:1,0:1:3:0,3,30	1/1:0,1:1:3:30,3,0	./.:.:.:.:.	0/0:4,0:4:12:0,12,122	0/0:3,0:3:6:0,6,60	0/0:3,0:3:9:0,9,92	0/0:11,0:11:33:0,33,344	0/0:8,0:8:24:0,24,242	0/0:6,0:6:15:0,15,167	0/0:5,0:5:15:0,15,149	0/0:2,0:2:6:0,6,61	0/0:5,0:5:15:0,15,154	0/0:4,0:4:12:0,12,121	0/0:4,0:4:12:0,12,124	./.:.:.:.:.	0/0:4,0:4:6:0,6,89	./.:.:.:.:.	./.:.:.:.:.	0/0:6,0:6:12:0,12,151	0/0:4,0:4:12:0,12,120	0/0:4,0:4:9:0,9,106	./.:.:.:.:.	0/0:19,0:19:57:0,57,628
chr1	54157131	.	T	A	6530.79	.	AC=33;AF=0.129;AN=256;BaseQRankSum=0.799;DP=1062;Dels=0.00;FS=0.271;HaplotypeScore=0.2004;InbreedingCoeff=0.5711;MLEAC=34;MLEAF=0.133;MQ=52.60;MQ0=10;MQRankSum=4.228;QD=26.88;ReadPosRankSum=-2.486	GT:AD:DP:GQ:PL	1/1:0,66:66:99:2074,195,0	0/0:18,0:18:48:0,48,524	0/0:18,0:18:48:0,48,503	0/0:49,0:49:99:0,138,1446	0/0:10,0:10:30:0,30,308	0/0:18,0:18:54:0,54,539	0/0:18,0:18:54:0,54,547	0/0:2,0:2:6:0,6,63	0/0:2,0:2:6:0,6,63	1/1:0,23:23:69:701,69,0	0/0:4,0:4:12:0,12,126	0/0:15,0:15:42:0,42,427	0/0:13,0:13:36:0,36,375	./.:.:.:.:.	0/0:10,0:10:30:0,30,312	0/0:29,0:29:84:0,84,874	1/1:0,23:23:66:683,66,0	0/1:1,3:4:22:84,0,22	0/0:5,0:5:15:0,15,158	0/0:8,0:8:24:0,24,243	0/0:5,0:5:15:0,15,161	0/0:15,0:15:45:0,45,453	0/0:22,0:22:60:0,60,638	0/0:22,0:22:60:0,60,613	0/0:3,0:3:9:0,9,95	0/0:18,0:19:54:0,54,554	1/1:0,16:16:42:473,42,0	0/0:4,0:4:12:0,12,122	0/1:1,1:2:26:26,0,27	0/0:22,0:22:63:0,63,629	0/0:12,0:12:36:0,36,374	0/0:4,0:4:12:0,12,130	1/1:0,25:25:75:757,75,0	1/1:0,3:3:9:95,9,0	0/0:20,0:20:57:0,57,581	0/0:3,0:3:9:0,9,95	0/0:26,0:26:78:0,78,783	1/1:0,15:15:39:385,39,0	1/1:0,18:18:54:551,54,0	0/0:1,0:1:3:0,3,31	0/0:2,0:2:6:0,6,67	0/0:12,0:12:30:0,30,306	0/0:20,0:20:51:0,51,530	0/0:10,0:10:27:0,27,277	0/0:18,0:18:54:0,54,546	0/0:23,0:23:69:0,69,710	0/0:10,0:10:27:0,27,291	0/0:9,0:9:27:0,27,287	./.:.:.:.:.	1/1:0,7:7:21:216,21,0	0/0:1,0:1:3:0,3,33	./.:.:.:.:.	1/1:0,6:6:18:189,18,0	./.:.:.:.:.	./.:.:.:.:.	0/0:6,0:6:18:0,18,189	0/0:6,0:6:18:0,18,184	0/0:6,0:6:15:0,15,155	1/1:0,2:2:6:64,6,0	0/0:5,0:5:15:0,15,159	0/0:4,0:4:12:0,12,127	0/0:5,0:5:15:0,15,153	1/1:0,9:9:27:268,27,0	0/0:4,0:4:12:0,12,117	0/0:7,0:7:21:0,21,221	0/0:4,0:4:12:0,12,121	0/0:4,0:4:12:0,12,125	0/0:5,0:5:9:0,9,94	0/0:4,0:4:12:0,12,123	0/0:2,0:2:6:0,6,57	0/0:2,0:2:6:0,6,59	0/0:2,0:2:6:0,6,60	0/0:1,0:1:3:0,3,31	0/0:7,0:7:21:0,21,226	0/0:8,0:8:18:0,18,212	0/0:3,0:3:9:0,9,93	0/0:4,0:4:12:0,12,130	0/0:1,0:1:3:0,3,31	0/0:1,0:1:3:0,3,31	0/0:3,0:3:9:0,9,94	./.:.:.:.:.	0/0:2,0:2:6:0,6,63	./.:.:.:.:.	0/0:3,0:3:9:0,9,93	0/0:4,0:4:12:0,12,118	0/0:6,0:6:12:0,12,131	0/0:4,0:4:6:0,6,74	0/1:5,1:6:11:11,0,139	0/0:3,0:3:9:0,9,96	0/0:1,0:1:3:0,3,34	0/0:1,0:1:3:0,3,30	0/0:3,0:3:9:0,9,87	0/0:2,0:2:6:0,6,63	0/0:2,0:2:3:0,3,31	0/0:4,0:4:12:0,12,122	0/0:5,0:5:15:0,15,147	0/0:7,0:7:21:0,21,221	0/0:2,0:2:6:0,6,61	0/0:2,0:2:6:0,6,65	0/0:1,0:1:3:0,3,30	0/0:7,0:7:21:0,21,217	0/0:3,0:3:9:0,9,92	0/0:2,0:2:6:0,6,63	0/0:5,0:5:12:0,12,128	0/0:2,0:2:6:0,6,57	0/0:7,0:7:18:0,18,178	0/0:5,0:5:15:0,15,157	0/0:9,0:9:27:0,27,276	0/1:2,2:4:21:21,0,50	0/0:6,0:6:12:0,12,122	0/0:12,0:12:27:0,27,275	0/1:2,2:4:21:21,0,52	0/0:5,0:5:12:0,12,136	0/0:7,0:7:21:0,21,210	1/1:0,5:5:15:147,15,0	0/0:4,0:4:12:0,12,118	0/0:2,0:2:6:0,6,63	1/1:0,5:5:15:155,15,0	./.:.:.:.:.	0/0:1,0:1:3:0,3,30	0/0:5,0:5:15:0,15,155	0/0:4,0:4:12:0,12,121	0/0:5,0:5:15:0,15,150	0/0:7,0:7:21:0,21,215	0/0:6,0:6:15:0,15,167	0/0:3,0:3:9:0,9,89	0/0:2,0:2:6:0,6,58	0/0:3,0:3:9:0,9,92	0/0:8,0:8:24:0,24,252	./.:.:.:.:.	0/0:2,0:2:3:0,3,45	0/0:7,0:7:15:0,15,182	0/0:6,0:6:9:0,9,134	0/0:5,0:5:9:0,9,107	0/0:8,0:8:12:0,12,165	0/0:4,0:4:6:0,6,89	0/0:19,0:19:54:0,54,606
chr1	54160188	.	G	A	5852.86	.	AC=29;AF=0.112;AN=260;BaseQRankSum=1.373;DP=1048;Dels=0.00;FS=1.249;HaplotypeScore=0.1210;InbreedingCoeff=0.5976;MLEAC=30;MLEAF=0.115;MQ=59.73;MQ0=1;MQRankSum=1.098;QD=28.00;ReadPosRankSum=-1.075	GT:AD:DP:GQ:PL	1/1:0,62:62:99:2028,186,0	0/0:24,0:24:69:0,69,719	0/0:17,0:17:48:0,48,513	0/0:46,0:46:99:0,138,1422	0/0:16,0:16:48:0,48,486	0/0:26,0:26:78:0,78,776	0/0:16,0:16:48:0,48,487	0/0:4,0:4:12:0,12,128	0/0:2,0:2:6:0,6,65	1/1:0,21:21:63:655,63,0	./.:.:.:.:.	0/0:12,0:12:36:0,36,358	0/0:10,0:10:30:0,30,308	0/0:4,0:4:12:0,12,122	0/0:15,0:15:42:0,42,444	0/0:20,0:20:51:0,51,537	1/1:0,11:11:33:338,33,0	0/1:3,3:6:77:77,0,77	0/0:14,0:14:27:0,27,345	0/0:11,0:11:30:0,30,316	0/0:3,0:3:9:0,9,96	0/0:20,0:20:60:0,60,612	0/0:21,0:21:63:0,63,632	0/0:19,0:19:57:0,57,581	0/0:2,0:2:6:0,6,68	0/0:11,0:11:30:0,30,322	1/1:0,16:16:48:483,48,0	0/0:4,0:4:12:0,12,130	0/1:3,1:4:20:20,0,80	0/0:19,0:19:57:0,57,579	0/0:4,0:4:12:0,12,123	0/0:4,0:4:12:0,12,116	1/1:0,18:18:54:540,54,0	0/0:3,0:3:9:0,9,96	0/0:13,0:13:36:0,36,369	0/0:1,0:1:3:0,3,30	0/0:8,0:8:24:0,24,243	1/1:0,10:10:30:306,30,0	1/1:0,21:21:54:594,54,0	./.:.:.:.:.	0/0:3,0:3:9:0,9,98	0/0:23,0:23:63:0,63,659	0/0:14,0:14:33:0,33,379	0/0:16,0:16:45:0,45,456	0/0:16,0:16:48:0,48,479	0/0:20,0:20:60:0,60,631	0/0:8,0:8:24:0,24,253	0/0:1,0:1:3:0,3,31	./.:.:.:.:.	1/1:0,9:9:24:262,24,0	0/0:2,0:2:6:0,6,62	0/0:5,0:5:12:0,12,136	1/1:0,6:6:18:186,18,0	0/0:1,0:1:3:0,3,32	0/0:6,0:6:18:0,18,187	0/0:4,0:4:12:0,12,118	0/0:4,0:4:12:0,12,123	0/0:6,0:6:18:0,18,178	1/1:0,1:1:3:32,3,0	0/0:6,0:6:18:0,18,192	0/0:2,0:2:6:0,6,63	0/0:1,0:1:3:0,3,30	1/1:0,11:11:33:340,33,0	0/0:4,0:4:12:0,12,118	0/0:9,0:9:27:0,27,272	0/0:7,0:7:21:0,21,214	0/0:3,0:3:9:0,9,91	0/0:1,0:1:3:0,3,29	0/0:5,0:5:15:0,15,152	./.:.:.:.:.	0/0:3,0:3:9:0,9,86	0/0:5,0:5:15:0,15,158	0/0:4,0:4:12:0,12,123	0/0:3,0:3:9:0,9,92	0/0:2,0:2:6:0,6,59	0/0:4,0:4:12:0,12,122	0/0:3,0:3:9:0,9,93	0/0:5,0:5:15:0,15,152	0/0:3,0:3:9:0,9,89	0/0:8,0:8:18:0,18,209	./.:.:.:.:.	0/0:5,0:5:15:0,15,154	0/0:5,0:5:15:0,15,151	0/0:4,0:4:12:0,12,122	1/1:0,3:3:9:92,9,0	0/0:5,0:5:15:0,15,154	0/0:8,0:8:24:0,24,247	0/0:4,0:4:12:0,12,122	0/0:3,0:3:9:0,9,95	0/1:1,1:2:25:26,0,25	0/0:3,0:3:9:0,9,95	0/0:8,0:8:15:0,15,195	0/0:1,0:1:3:0,3,30	0/0:3,0:3:9:0,9,91	0/0:5,0:5:15:0,15,151	0/0:3,0:3:9:0,9,94	0/0:9,0:9:27:0,27,267	0/0:4,0:4:12:0,12,125	0/0:4,0:4:12:0,12,120	0/0:5,0:5:15:0,15,143	0/0:3,0:3:9:0,9,93	0/0:2,0:2:6:0,6,60	0/0:1,0:1:3:0,3,31	0/0:2,0:2:6:0,6,60	0/0:4,0:4:12:0,12,123	0/0:4,0:4:9:0,9,107	0/0:4,0:4:12:0,12,130	0/0:7,0:7:21:0,21,211	0/0:3,0:3:9:0,9,90	0/0:7,0:7:21:0,21,205	0/0:3,0:3:9:0,9,92	0/0:3,0:3:9:0,9,94	0/0:6,0:6:18:0,18,191	0/0:17,0:17:51:0,51,515	1/1:0,8:8:24:241,24,0	0/0:4,0:4:9:0,9,104	0/0:3,0:3:9:0,9,92	0/0:2,0:2:3:0,3,45	0/0:4,0:4:12:0,12,120	0/0:4,0:4:12:0,12,122	0/0:3,0:3:9:0,9,90	0/0:14,0:14:42:0,42,421	0/0:7,0:7:21:0,21,209	0/0:4,0:4:12:0,12,121	0/0:4,0:4:12:0,12,118	0/0:1,0:1:3:0,3,34	0/0:5,0:5:12:0,12,136	0/0:2,0:2:6:0,6,64	0/0:5,0:5:15:0,15,156	./.:.:.:.:.	0/0:5,0:5:15:0,15,144	0/0:1,0:1:3:0,3,32	0/0:9,0:9:15:0,15,194	0/0:1,0:1:3:0,3,30	0/0:2,0:2:3:0,3,45	./.:.:.:.:.	0/0:38,0:38:99:0,114,1293
chr1	54163237	.	C	T	2080.53	.	AC=21;AF=0.079;AN=266;BaseQRankSum=-4.117;DP=1098;Dels=0.00;FS=3.945;HaplotypeScore=0.0468;InbreedingCoeff=0.5035;MLEAC=18;MLEAF=0.068;MQ=59.92;MQ0=0;MQRankSum=-1.923;QD=25.07;ReadPosRankSum=0.304	GT:AD:DP:GQ:PL	0/0:64,0:64:99:0,192,2086	0/0:12,0:12:33:0,33,353	0/0:21,0:21:60:0,60,645	0/0:50,0:50:99:0,150,1530	0/0:11,0:11:33:0,33,345	0/0:22,0:22:66:0,66,703	0/0:17,0:17:48:0,48,525	0/0:1,0:1:3:0,3,35	0/0:2,0:2:6:0,6,65	0/0:17,0:17:51:0,51,526	0/0:1,0:1:3:0,3,32	1/1:0,15:15:45:441,45,0	0/0:16,0:16:48:0,48,508	0/0:2,0:2:6:0,6,71	0/0:13,0:13:39:0,39,415	0/0:27,0:27:81:0,81,826	0/0:34,0:34:99:0,102,1051	0/0:3,0:3:6:0,6,63	0/0:10,0:10:27:0,27,294	0/0:7,0:7:21:0,21,222	0/0:2,0:2:6:0,6,65	0/0:22,0:22:60:0,60,663	0/0:24,0:24:72:0,72,734	1/1:0,18:18:54:539,54,0	0/0:1,0:1:3:0,3,33	0/0:17,0:17:45:0,45,463	0/0:21,0:21:60:0,60,649	0/0:4,0:4:12:0,12,136	0/0:2,0:2:6:0,6,69	0/0:25,0:25:69:0,69,741	0/0:2,0:2:6:0,6,65	0/0:1,0:1:3:0,3,34	0/0:18,0:18:48:0,48,533	0/0:2,0:2:6:0,6,65	0/0:21,0:21:63:0,63,642	0/0:3,0:3:9:0,9,100	0/0:25,0:25:75:0,75,789	0/0:7,0:7:21:0,21,217	0/0:15,0:15:45:0,45,476	0/0:2,0:2:6:0,6,67	0/0:4,0:4:12:0,12,129	0/0:12,0:12:33:0,33,353	0/0:31,0:31:87:0,87,938	1/1:0,21:21:63:642,63,0	0/0:18,0:18:54:0,54,579	0/0:26,0:26:78:0,78,797	0/0:13,0:13:36:0,36,392	0/0:3,0:3:9:0,9,100	./.:.:.:.:.	0/0:4,0:4:9:0,9,107	0/0:1,0:1:3:0,3,34	0/0:4,0:4:12:0,12,124	0/0:7,0:7:21:0,21,220	0/0:5,0:5:15:0,15,150	0/0:4,0:4:12:0,12,124	./.:.:.:.:.	1/1:0,6:6:18:177,18,0	1/1:0,4:4:12:120,12,0	0/0:4,0:4:12:0,12,122	1/1:0,2:2:6:60,6,0	0/0:1,0:1:3:0,3,30	0/0:3,0:3:9:0,9,102	0/0:4,0:4:12:0,12,127	0/0:6,0:6:18:0,18,187	0/0:11,0:11:33:0,33,346	0/0:5,0:5:9:0,9,122	0/0:2,0:2:6:0,6,59	0/0:7,0:7:21:0,21,225	0/0:3,0:3:9:0,9,96	0/0:5,0:5:15:0,15,158	./.:.:.:.:.	0/0:3,0:3:9:0,9,97	0/0:3,0:3:9:0,9,91	0/1:4,2:6:42:42,0,108	1/1:0,1:1:3:29,3,0	0/0:7,0:7:15:0,15,181	0/0:6,0:6:15:0,15,168	0/0:2,0:2:6:0,6,63	1/1:0,3:3:9:92,9,0	0/0:6,0:6:18:0,18,189	0/0:2,0:2:6:0,6,63	0/0:3,0:3:9:0,9,92	0/0:3,0:3:9:0,9,98	0/0:9,0:9:21:0,21,244	0/0:2,0:2:6:0,6,63	0/0:5,0:5:15:0,15,162	0/0:4,0:4:12:0,12,126	0/0:4,0:4:12:0,12,133	0/0:4,0:4:12:0,12,124	0/0:7,0:7:21:0,21,221	0/0:2,0:2:6:0,6,63	0/0:3,0:3:9:0,9,92	0/0:1,0:1:3:0,3,31	0/0:1,0:1:3:0,3,32	0/0:1,0:1:3:0,3,32	0/0:2,0:2:6:0,6,65	0/0:4,0:4:12:0,12,128	0/0:1,0:1:3:0,3,33	0/0:4,0:4:12:0,12,122	0/0:1,0:1:3:0,3,32	0/0:7,0:7:21:0,21,218	0/0:1,0:1:3:0,3,34	0/0:3,0:3:9:0,9,94	0/0:7,0:7:21:0,21,221	0/0:2,0:2:6:0,6,64	0/0:10,0:10:30:0,30,316	0/0:4,0:4:12:0,12,132	0/0:12,0:12:36:0,36,373	0/0:7,0:7:21:0,21,227	0/0:7,0:7:21:0,21,223	0/0:12,0:12:36:0,36,388	0/0:7,0:7:21:0,21,234	0/0:8,0:8:24:0,24,252	0/0:2,0:2:6:0,6,67	0/0:7,0:7:21:0,21,226	0/0:3,0:3:6:0,6,76	0/0:3,0:3:9:0,9,97	0/0:2,0:2:6:0,6,60	1/1:0,1:1:3:30,3,0	0/0:7,0:7:18:0,18,200	0/0:5,0:5:15:0,15,161	0/0:5,0:5:15:0,15,158	0/0:11,0:11:30:0,30,337	0/0:3,0:3:9:0,9,92	0/0:1,0:1:3:0,3,29	0/0:4,0:4:12:0,12,123	0/0:5,0:5:15:0,15,159	0/0:6,0:6:18:0,18,194	1/1:0,6:6:18:181,18,0	0/0:6,0:6:12:0,12,154	0/0:4,0:4:6:0,6,89	0/0:4,0:4:6:0,6,89	0/0:6,0:6:9:0,9,134	0/0:3,0:3:6:0,6,76	./.:.:.:.:.	0/0:2,0:2:3:0,3,45	0/0:22,0:22:66:0,66,772
chr1	54165821	.	C	G	1768.4	.	AC=21;AF=0.083;AN=252;BaseQRankSum=0.495;DP=917;Dels=0.00;FS=9.958;HaplotypeScore=0.0749;InbreedingCoeff=0.5041;MLEAC=18;MLEAF=0.071;MQ=59.82;MQ0=0;MQRankSum=0.479;QD=23.90;ReadPosRankSum=-0.108	GT:AD:DP:GQ:PL	0/0:72,0:72:99:0,216,2203	0/0:26,0:26:78:0,78,793	0/0:21,0:21:63:0,63,638	0/0:40,0:40:99:0,120,1200	0/0:15,0:15:45:0,45,452	0/0:12,0:12:36:0,36,356	0/0:12,0:12:33:0,33,347	0/0:1,0:1:3:0,3,27	0/0:1,0:1:3:0,3,30	0/0:13,0:13:39:0,39,393	0/0:3,0:3:9:0,9,92	1/1:0,16:16:48:463,48,0	0/0:12,0:12:36:0,36,360	0/0:1,0:1:3:0,3,31	0/0:12,0:12:36:0,36,367	0/0:14,0:14:42:0,42,423	0/0:20,0:20:51:0,51,551	./.:.:.:.:.	0/0:5,0:5:12:0,12,133	0/0:2,0:2:6:0,6,57	./.:.:.:.:.	0/0:10,0:10:30:0,30,293	0/0:14,0:14:42:0,42,408	1/1:0,15:15:36:410,36,0	0/0:2,0:2:6:0,6,61	0/0:24,0:24:72:0,72,698	0/0:13,0:13:39:0,39,392	0/0:7,0:7:21:0,21,220	0/0:1,0:1:3:0,3,31	0/0:17,0:17:51:0,51,512	0/0:1,0:1:3:0,3,33	0/0:2,0:2:6:0,6,63	0/0:12,0:12:33:0,33,344	0/0:4,0:4:12:0,12,127	0/0:22,0:22:66:0,66,659	0/0:1,0:1:3:0,3,33	0/0:22,0:22:66:0,66,658	0/0:11,0:11:33:0,33,325	0/0:10,0:10:30:0,30,292	0/0:1,0:1:3:0,3,31	0/0:2,0:2:6:0,6,66	0/0:6,0:6:18:0,18,186	0/0:13,0:13:33:0,33,365	1/1:0,14:14:39:402,39,0	0/0:28,0:28:75:0,75,796	0/0:25,0:25:75:0,75,741	0/0:7,0:7:21:0,21,212	0/0:5,0:5:15:0,15,153	0/0:1,0:1:3:0,3,31	0/0:2,0:2:6:0,6,61	0/0:1,0:1:3:0,3,30	0/0:5,0:5:12:0,12,136	0/0:5,0:5:15:0,15,143	0/0:5,0:5:15:0,15,152	0/0:5,0:5:15:0,15,150	./.:.:.:.:.	1/1:0,1:1:3:29,3,0	1/1:0,5:5:15:148,15,0	0/0:3,0:3:9:0,9,93	1/1:0,6:6:18:182,18,0	0/0:3,0:3:9:0,9,92	./.:.:.:.:.	0/0:9,0:9:27:0,27,269	0/0:4,0:4:12:0,12,118	0/0:8,0:8:24:0,24,240	0/0:2,0:2:6:0,6,61	0/0:5,0:5:15:0,15,149	0/0:10,0:10:30:0,30,303	0/0:4,0:4:12:0,12,119	./.:.:.:.:.	0/0:4,0:4:12:0,12,113	0/0:5,0:5:15:0,15,152	./.:.:.:.:.	0/1:3,3:6:59:73,0,59	1/1:0,3:3:9:93,9,0	0/0:3,0:3:9:0,9,92	0/0:1,0:1:3:0,3,31	0/0:3,0:3:9:0,9,89	1/1:0,2:2:6:59,6,0	0/0:9,0:9:27:0,27,266	0/0:2,0:2:6:0,6,59	0/0:3,0:3:9:0,9,93	0/0:3,0:3:9:0,9,87	0/0:6,0:6:18:0,18,188	0/0:6,0:6:18:0,18,172	0/0:3,0:3:9:0,9,92	0/0:4,0:4:12:0,12,121	0/0:3,0:3:9:0,9,92	0/0:3,0:3:9:0,9,94	0/0:5,0:5:15:0,15,154	./.:.:.:.:.	0/0:4,0:4:9:0,9,104	0/0:4,0:4:12:0,12,120	0/0:2,0:2:6:0,6,61	0/0:3,0:3:9:0,9,94	./.:.:.:.:.	0/0:7,0:7:21:0,21,202	0/0:2,0:2:6:0,6,62	./.:.:.:.:.	0/0:3,0:3:9:0,9,89	0/0:1,0:1:3:0,3,34	0/0:2,0:2:6:0,6,59	0/0:3,0:3:9:0,9,89	0/0:5,0:5:15:0,15,156	0/0:1,0:1:3:0,3,32	0/0:2,0:2:6:0,6,61	0/0:3,0:3:9:0,9,97	0/0:11,0:11:33:0,33,336	0/0:7,0:7:21:0,21,226	0/0:2,0:2:6:0,6,62	0/0:4,0:4:12:0,12,117	0/0:7,0:7:21:0,21,232	0/0:5,0:5:15:0,15,150	0/0:4,0:4:12:0,12,118	0/0:6,0:6:18:0,18,185	0/0:4,0:4:12:0,12,120	0/0:5,0:5:15:0,15,149	0/0:4,0:4:12:0,12,115	1/1:0,3:3:9:92,9,0	0/0:2,0:2:6:0,6,59	0/0:2,0:2:6:0,6,61	0/0:5,0:5:15:0,15,152	0/0:4,0:4:12:0,12,118	0/0:5,0:5:12:0,12,138	0/0:1,0:1:3:0,3,29	0/0:7,0:7:21:0,21,202	0/0:3,0:3:9:0,9,83	0/0:4,0:4:12:0,12,121	1/1:0,3:3:9:87,9,0	0/0:2,0:2:3:0,3,45	0/0:1,0:1:3:0,3,30	0/0:2,0:2:3:0,3,44	./.:.:.:.:.	./.:.:.:.:.	0/0:2,0:2:3:0,3,45	0/0:2,0:2:3:0,3,45	0/0:23,0:23:69:0,69,748
chr1	54165869	.	C	T	3358.8	.	AC=29;AF=0.112;AN=258;BaseQRankSum=-2.730;DP=1023;Dels=0.00;FS=0.805;HaplotypeScore=0.0512;InbreedingCoeff=0.5975;MLEAC=26;MLEAF=0.101;MQ=59.86;MQ0=0;MQRankSum=-0.046;QD=26.87;ReadPosRankSum=0.619	GT:AD:DP:GQ:PL	0/0:81,0:81:99:0,244,2665	0/0:27,0:27:81:0,81,856	0/0:23,0:23:66:0,66,716	0/0:48,0:48:99:0,144,1537	0/0:14,0:14:42:0,42,443	1/1:0,17:17:48:480,48,0	0/0:15,0:15:39:0,39,439	0/0:3,0:3:9:0,9,98	0/0:2,0:2:6:0,6,67	0/0:21,0:21:63:0,63,649	0/0:3,0:3:9:0,9,97	0/0:15,0:15:45:0,45,477	0/0:10,0:10:30:0,30,309	0/0:1,0:1:3:0,3,32	0/0:16,0:16:48:0,48,507	0/0:15,0:15:45:0,45,479	0/0:24,0:24:69:0,69,740	./.:.:.:.:.	0/0:4,0:4:12:0,12,132	./.:.:.:.:.	1/1:0,2:2:6:64,6,0	1/1:0,12:12:36:373,36,0	0/0:19,0:19:57:0,57,617	0/0:20,0:20:57:0,57,614	0/0:1,0:1:3:0,3,32	0/0:23,0:23:69:0,69,726	0/0:16,0:16:48:0,48,503	0/0:8,0:8:24:0,24,262	0/0:2,0:2:6:0,6,59	0/0:22,0:22:66:0,66,690	0/0:1,0:1:3:0,3,32	0/0:3,0:3:9:0,9,100	0/0:14,0:14:39:0,39,428	0/0:3,0:3:9:0,9,97	0/0:21,0:21:63:0,63,663	0/0:5,0:5:15:0,15,159	0/0:21,0:21:63:0,63,668	0/0:14,0:14:42:0,42,442	0/0:10,0:10:30:0,30,315	0/0:2,0:2:6:0,6,53	./.:.:.:.:.	0/0:8,0:8:21:0,21,225	0/0:15,0:15:42:0,42,458	0/0:24,0:24:69:0,69,750	1/1:0,26:26:75:775,75,0	1/1:0,26:26:78:795,78,0	0/0:11,0:11:30:0,30,338	0/0:2,0:2:6:0,6,64	0/0:2,0:2:6:0,6,62	0/0:2,0:2:6:0,6,58	0/0:1,0:1:3:0,3,32	0/0:7,0:7:18:0,18,206	0/0:6,0:6:18:0,18,192	0/0:4,0:4:12:0,12,127	0/0:11,0:11:30:0,30,334	0/0:3,0:3:9:0,9,95	0/0:2,0:2:3:0,3,45	0/0:3,0:3:9:0,9,97	0/0:4,0:4:12:0,12,122	0/0:7,0:7:21:0,21,223	0/0:2,0:2:6:0,6,65	0/0:1,0:1:3:0,3,29	0/0:11,0:11:33:0,33,355	0/0:8,0:8:24:0,24,256	0/0:6,0:6:18:0,18,189	0/0:1,0:1:3:0,3,32	0/0:5,0:5:15:0,15,166	0/0:12,0:12:36:0,36,381	0/0:4,0:4:12:0,12,127	0/0:1,0:1:3:0,3,30	1/1:0,5:5:15:156,15,0	0/0:4,0:4:12:0,12,126	./.:.:.:.:.	0/1:2,5:7:44:118,0,44	0/0:4,0:4:12:0,12,122	0/0:3,0:3:9:0,9,95	0/0:1,0:1:3:0,3,32	1/1:0,4:4:12:122,12,0	0/0:1,0:1:3:0,3,32	0/0:4,0:4:12:0,12,126	0/0:1,0:1:3:0,3,32	0/0:4,0:4:12:0,12,128	0/0:3,0:3:9:0,9,98	1/1:0,5:5:15:155,15,0	0/0:6,0:6:18:0,18,190	./.:.:.:.:.	0/0:6,0:6:18:0,18,189	0/0:5,0:5:15:0,15,157	0/0:3,0:3:9:0,9,90	0/0:4,0:4:12:0,12,122	0/0:4,0:4:9:0,9,111	0/0:2,0:2:6:0,6,65	0/0:4,0:4:12:0,12,130	0/0:4,0:4:12:0,12,122	0/0:3,0:3:9:0,9,97	0/0:4,0:4:12:0,12,134	0/0:3,0:3:9:0,9,93	./.:.:.:.:.	0/0:2,0:2:6:0,6,64	0/0:4,0:4:12:0,12,125	0/0:2,0:2:6:0,6,63	0/0:1,0:1:3:0,3,32	0/0:3,0:3:9:0,9,100	1/1:0,3:3:9:92,9,0	0/0:2,0:2:6:0,6,65	0/0:5,0:5:15:0,15,159	1/1:0,3:3:9:95,9,0	0/0:8,0:8:24:0,24,253	0/0:4,0:4:12:0,12,126	0/0:4,0:4:12:0,12,124	0/0:6,0:6:15:0,15,176	0/0:4,0:4:12:0,12,126	0/0:7,0:7:21:0,21,226	0/0:3,0:3:9:0,9,97	0/0:6,0:6:18:0,18,191	0/0:4,0:4:12:0,12,129	0/0:5,0:5:15:0,15,168	0/0:2,0:2:6:0,6,63	0/0:2,0:2:6:0,6,61	0/0:3,0:3:9:0,9,94	0/0:5,0:5:15:0,15,141	0/0:5,0:5:15:0,15,164	0/0:5,0:5:15:0,15,162	0/0:6,0:6:15:0,15,178	1/1:0,1:1:3:31,3,0	1/1:0,6:6:18:192,18,0	1/1:0,5:5:15:162,15,0	1/1:0,3:3:9:94,9,0	0/0:3,0:3:9:0,9,97	0/0:2,0:2:3:0,3,45	0/0:1,0:1:3:0,3,32	0/0:4,0:4:6:0,6,89	./.:.:.:.:.	./.:.:.:.:.	0/0:2,0:2:3:0,3,45	0/0:2,0:2:3:0,3,45	0/0:23,0:23:69:0,69,767
chr1	54166351	.	C	T	2316.46	.	AC=33;AF=0.134;AN=246;BaseQRankSum=0.836;DP=682;Dels=0.00;FS=3.709;HaplotypeScore=0.0447;InbreedingCoeff=0.5189;MLEAC=31;MLEAF=0.126;MQ=59.70;MQ0=0;MQRankSum=0.623;QD=23.40;ReadPosRankSum=-0.140	GT:AD:DP:GQ:PL	0/0:43,0:43:99:0,129,1322	0/0:12,0:12:36:0,36,369	0/0:8,0:8:24:0,24,251	0/0:20,0:20:57:0,57,591	0/0:7,0:7:21:0,21,219	1/1:0,22:22:66:671,66,0	0/0:17,0:17:51:0,51,516	0/0:7,0:7:21:0,21,229	0/0:5,0:5:15:0,15,155	0/0:8,0:8:24:0,24,246	0/0:7,0:7:21:0,21,216	0/0:2,0:2:6:0,6,65	0/0:12,0:12:33:0,33,352	0/0:2,0:2:6:0,6,61	0/0:8,0:8:24:0,24,250	0/0:11,1:12:0:0,0,259	0/0:7,0:7:21:0,21,214	0/1:6,1:7:10:10,0,174	0/0:7,0:7:21:0,21,211	1/1:0,7:7:21:209,21,0	1/1:0,8:8:24:256,24,0	1/1:0,7:7:21:222,21,0	0/0:14,0:14:42:0,42,427	0/0:9,0:9:27:0,27,272	0/0:2,0:2:6:0,6,68	0/0:13,0:13:39:0,39,396	0/0:4,0:4:12:0,12,129	0/0:4,0:4:12:0,12,122	0/0:3,0:3:9:0,9,99	0/0:15,0:15:42:0,42,444	0/0:12,0:12:33:0,33,329	0/0:1,0:1:3:0,3,31	0/0:11,0:11:33:0,33,334	0/0:2,0:2:6:0,6,67	0/0:7,0:7:21:0,21,209	0/0:3,0:3:9:0,9,97	0/0:17,0:17:48:0,48,505	0/0:10,0:10:30:0,30,300	0/0:7,0:7:21:0,21,213	0/0:2,0:2:6:0,6,69	0/0:3,0:3:9:0,9,95	0/0:5,0:5:15:0,15,153	0/0:11,0:11:27:0,27,314	0/0:9,0:9:27:0,27,271	1/1:0,6:6:18:187,18,0	1/1:0,8:8:21:218,21,0	0/0:9,0:9:24:0,24,262	0/0:8,0:8:24:0,24,249	./.:.:.:.:.	0/0:1,0:1:3:0,3,28	0/0:1,0:1:3:0,3,33	./.:.:.:.:.	0/0:3,0:3:9:0,9,89	0/0:2,0:2:6:0,6,63	0/0:3,0:3:9:0,9,86	0/0:6,0:6:18:0,18,183	0/0:3,0:3:9:0,9,92	0/0:6,0:6:18:0,18,182	0/0:3,0:3:9:0,9,87	0/0:3,0:3:9:0,9,96	./.:.:.:.:.	0/0:2,0:2:3:0,3,45	0/0:7,0:7:21:0,21,215	0/0:5,0:5:15:0,15,151	./.:.:.:.:.	0/0:4,0:4:9:0,9,106	0/0:3,0:3:9:0,9,96	0/0:4,0:4:12:0,12,115	0/0:1,0:1:3:0,3,30	./.:.:.:.:.	./.:.:.:.:.	0/0:2,0:2:6:0,6,62	1/1:0,7:7:21:225,21,0	0/1:1,1:2:23:25,0,23	0/0:1,0:1:3:0,3,25	0/0:3,0:3:9:0,9,95	0/0:4,0:4:9:0,9,106	1/1:0,1:1:3:32,3,0	0/0:2,0:2:6:0,6,59	0/0:3,0:3:9:0,9,94	0/0:2,0:2:6:0,6,59	./.:.:.:.:.	0/1:4,1:5:18:18,0,101	1/1:0,3:3:9:94,9,0	0/0:2,0:2:6:0,6,59	0/0:7,0:7:21:0,21,217	0/0:4,0:4:12:0,12,122	0/0:6,0:6:18:0,18,195	0/0:1,0:1:3:0,3,32	0/0:2,0:2:6:0,6,62	0/0:3,0:3:9:0,9,92	0/0:2,0:2:6:0,6,57	0/0:2,0:2:3:0,3,45	./.:.:.:.:.	./.:.:.:.:.	0/0:8,0:8:24:0,24,237	0/0:9,0:9:27:0,27,259	./.:.:.:.:.	0/0:1,0:1:3:0,3,30	0/0:1,0:1:3:0,3,30	0/0:5,0:5:15:0,15,161	0/0:1,0:1:3:0,3,30	0/0:2,0:2:6:0,6,63	1/1:0,2:2:6:63,6,0	0/0:4,0:4:12:0,12,120	0/0:3,0:3:9:0,9,90	1/1:0,5:5:15:148,15,0	0/0:4,0:4:12:0,12,126	0/0:1,0:1:3:0,3,32	0/0:1,0:1:3:0,3,31	0/0:3,0:3:9:0,9,95	0/0:1,0:1:3:0,3,32	0/0:3,0:3:9:0,9,87	0/0:1,0:1:3:0,3,25	0/0:4,0:4:12:0,12,120	0/0:1,0:1:3:0,3,30	0/0:1,0:1:3:0,3,30	0/0:3,0:3:9:0,9,88	0/0:4,0:4:12:0,12,125	0/0:1,0:1:3:0,3,30	0/0:1,0:1:3:0,3,26	0/0:3,0:3:9:0,9,90	0/0:5,0:5:15:0,15,155	0/0:5,0:5:9:0,9,120	1/1:0,1:1:3:32,3,0	1/1:0,2:2:6:66,6,0	1/1:0,2:2:6:63,6,0	1/1:0,4:4:12:128,12,0	./.:.:.:.:.	./.:.:.:.:.	./.:.:.:.:.	0/0:4,0:4:6:0,6,89	./.:.:.:.:.	0/0:2,0:2:3:0,3,45	0/0:4,0:4:9:0,9,106	0/0:8,0:8:15:0,15,191	0/0:21,0:21:63:0,63,669
chr1	54168120	.	A	T	1878.07	.	AC=33;AF=0.127;AN=260;BaseQRankSum=2.583;DP=819;Dels=0.00;FS=12.813;HaplotypeScore=0.1303;InbreedingCoeff=0.5426;MLEAC=27;MLEAF=0.104;MQ=59.66;MQ0=0;MQRankSum=-0.731;QD=24.71;ReadPosRankSum=-1.644	GT:AD:DP:GQ:PL	0/0:28,0:28:84:0,84,863	0/0:36,0:36:99:0,99,1030	0/0:18,0:18:45:0,45,497	0/0:38,0:38:99:0,114,1135	0/0:17,0:17:51:0,51,514	1/1:0,8:8:21:230,21,0	0/0:9,0:9:27:0,27,262	0/0:2,0:2:6:0,6,65	0/0:3,0:3:9:0,9,95	0/0:6,0:6:18:0,18,179	0/0:2,0:2:6:0,6,66	0/0:12,0:12:33:0,33,344	0/0:10,0:10:30:0,30,307	./.:.:.:.:.	0/0:16,0:16:48:0,48,490	0/0:13,0:13:39:0,39,387	0/0:8,0:8:24:0,24,235	./.:.:.:.:.	0/0:6,0:6:18:0,18,172	1/1:0,2:2:6:55,6,0	1/1:0,1:1:3:31,3,0	1/1:0,14:14:33:379,33,0	0/0:28,0:28:78:0,78,801	0/0:15,0:15:42:0,42,442	0/0:1,0:1:3:0,3,33	0/0:22,0:22:57:0,57,625	0/0:7,0:7:21:0,21,210	0/0:1,0:1:3:0,3,34	0/0:1,0:1:3:0,3,33	0/0:23,0:23:57:0,57,631	0/0:3,0:3:9:0,9,95	0/0:3,0:3:9:0,9,98	0/0:10,0:10:30:0,30,286	0/0:1,0:1:3:0,3,32	0/0:17,0:17:48:0,48,497	0/0:3,0:3:9:0,9,94	0/0:9,0:9:27:0,27,280	0/0:9,0:9:27:0,27,259	0/0:7,0:7:21:0,21,201	0/0:1,0:1:3:0,3,32	0/0:4,0:4:12:0,12,130	0/0:8,0:8:24:0,24,236	0/0:11,0:11:33:0,33,327	0/0:22,0:22:57:0,57,605	1/1:0,13:13:39:401,39,0	1/1:0,14:14:42:434,42,0	0/0:9,0:9:24:0,24,243	0/0:3,0:3:9:0,9,97	0/0:3,0:3:9:0,9,91	0/0:6,0:6:9:0,9,120	0/0:4,0:4:12:0,12,118	0/0:3,0:3:9:0,9,88	0/0:4,0:4:9:0,9,103	0/0:2,0:2:6:0,6,57	0/0:5,0:5:15:0,15,150	0/0:2,0:2:6:0,6,61	0/0:3,0:3:9:0,9,92	0/0:5,0:5:15:0,15,147	0/0:4,0:4:12:0,12,118	0/0:4,0:4:12:0,12,120	0/0:2,0:2:6:0,6,59	./.:.:.:.:.	0/0:8,0:8:24:0,24,232	0/0:6,0:6:15:0,15,161	0/0:2,0:2:6:0,6,60	0/0:6,0:6:18:0,18,181	0/0:2,0:2:6:0,6,58	0/0:1,0:1:3:0,3,29	0/0:7,0:7:21:0,21,210	./.:.:.:.:.	1/1:0,1:1:3:32,3,0	0/0:2,0:2:6:0,6,59	1/1:0,1:1:3:33,3,0	0/1:2,1:3:23:23,0,51	0/0:2,0:2:6:0,6,57	0/0:2,0:2:6:0,6,59	0/0:2,0:2:6:0,6,62	1/1:0,2:2:6:61,6,0	0/0:1,0:1:3:0,3,32	0/0:9,0:9:21:0,21,235	0/0:3,0:3:6:0,6,74	./.:.:.:.:.	0/0:3,0:3:9:0,9,92	1/1:0,1:1:3:31,3,0	0/0:3,0:3:9:0,9,89	0/0:1,0:1:3:0,3,31	0/0:9,0:9:27:0,27,269	0/0:4,0:4:12:0,12,122	0/0:7,0:7:21:0,21,208	0/0:6,0:6:18:0,18,197	0/0:2,0:2:6:0,6,59	0/0:4,0:4:12:0,12,124	0/0:2,0:2:6:0,6,59	0/0:1,0:1:3:0,3,29	./.:.:.:.:.	0/0:1,0:1:3:0,3,32	0/0:5,0:5:15:0,15,157	0/0:2,0:2:6:0,6,61	0/0:2,0:2:6:0,6,61	0/0:1,0:1:3:0,3,29	0/0:1,0:1:3:0,3,32	./.:.:.:.:.	0/0:2,0:2:6:0,6,57	1/1:0,2:2:6:65,6,0	0/0:5,0:5:12:0,12,133	0/0:15,0:15:42:0,42,439	1/1:0,2:2:6:65,6,0	0/0:3,0:3:9:0,9,90	0/0:5,0:5:15:0,15,159	0/0:3,0:3:6:0,6,75	0/0:5,0:5:15:0,15,150	0/0:5,0:5:15:0,15,162	0/0:10,0:10:30:0,30,304	0/0:4,0:4:12:0,12,118	0/0:5,0:5:12:0,12,133	0/0:6,0:6:18:0,18,177	0/0:1,0:1:3:0,3,32	0/0:3,0:3:9:0,9,87	0/0:5,0:5:15:0,15,145	0/0:3,0:3:9:0,9,96	0/0:3,0:3:9:0,9,91	0/0:8,0:8:21:0,21,218	0/0:8,0:8:24:0,24,240	0/0:2,0:2:6:0,6,59	1/1:0,5:5:15:155,15,0	1/1:0,3:3:9:92,9,0	1/1:0,3:3:9:93,9,0	1/1:0,1:1:3:31,3,0	0/0:2,0:2:6:0,6,57	0/0:5,0:5:9:0,9,119	0/0:2,0:2:3:0,3,45	0/0:4,0:4:9:0,9,106	0/0:2,0:2:3:0,3,45	0/0:7,0:7:15:0,15,183	0/0:2,0:2:3:0,3,45	0/0:2,0:2:3:0,3,30	0/0:20,0:20:60:0,60,669
chr1	54170349	.	C	T	2607.16	.	AC=30;AF=0.115;AN=260;BaseQRankSum=-5.265;DP=958;Dels=0.00;FS=3.359;HaplotypeScore=0.2471;InbreedingCoeff=0.5551;MLEAC=28;MLEAF=0.108;MQ=59.19;MQ0=0;MQRankSum=-0.879;QD=24.60;ReadPosRankSum=-1.072	GT:AD:DP:GQ:PL	0/0:59,0:59:99:0,177,1971	0/0:15,0:15:45:0,45,482	0/0:19,0:19:57:0,57,601	0/0:46,0:46:99:0,138,1474	0/0:14,0:14:42:0,42,449	1/1:0,11:11:30:326,30,0	0/0:12,0:12:36:0,36,375	0/0:3,0:3:9:0,9,100	0/0:1,0:1:3:0,3,33	0/0:18,0:18:48:0,48,549	0/0:1,0:1:3:0,3,34	0/0:15,0:15:42:0,42,454	0/0:13,0:13:39:0,39,419	0/0:1,0:1:3:0,3,33	0/0:19,0:19:57:0,57,629	0/0:23,0:23:66:0,66,699	0/0:15,0:15:42:0,42,455	0/1:1,1:2:26:26,0,26	0/0:7,0:7:21:0,21,225	1/1:0,4:4:12:123,12,0	1/1:0,1:1:3:31,3,0	1/1:0,9:9:24:261,24,0	0/0:21,0:21:54:0,54,624	0/0:18,0:18:54:0,54,596	0/0:2,0:2:6:0,6,65	0/0:12,0:12:36:0,36,387	0/0:13,1:14:33:0,33,377	0/0:1,0:1:3:0,3,32	0/0:4,0:4:12:0,12,134	0/0:27,0:27:72:0,72,799	0/0:2,0:2:6:0,6,69	0/0:2,0:2:6:0,6,63	0/0:19,0:19:48:0,48,554	0/0:1,0:1:3:0,3,32	0/0:21,0:21:60:0,60,657	0/0:2,0:2:6:0,6,67	0/0:18,0:18:54:0,54,584	0/0:11,0:11:33:0,33,355	0/0:17,0:17:48:0,48,529	0/0:2,0:2:6:0,6,67	0/0:2,0:2:6:0,6,65	0/0:12,0:12:36:0,36,380	0/0:14,0:14:39:0,39,426	0/0:20,0:20:60:0,60,631	1/1:1,20:21:32:576,32,0	1/1:0,13:13:33:367,33,0	0/0:4,0:4:12:0,12,130	0/0:4,0:4:12:0,12,136	./.:.:.:.:.	0/0:2,0:2:6:0,6,64	0/0:2,0:2:6:0,6,60	./.:.:.:.:.	0/0:5,0:5:12:0,12,142	0/0:9,0:9:27:0,27,290	0/0:6,0:6:15:0,15,176	0/0:2,0:2:6:0,6,65	0/0:6,0:6:15:0,15,175	0/0:6,0:6:18:0,18,184	0/0:6,0:6:18:0,18,184	0/0:13,0:13:39:0,39,411	0/0:6,0:6:18:0,18,184	0/0:1,0:1:3:0,3,31	0/0:8,0:8:21:0,21,236	0/0:3,0:3:9:0,9,95	0/0:3,0:3:9:0,9,96	0/0:6,0:6:18:0,18,189	0/0:2,0:2:6:0,6,65	0/0:6,0:6:18:0,18,189	0/0:8,0:8:15:0,15,186	0/0:1,0:1:3:0,3,34	1/1:0,4:4:9:110,9,0	0/0:1,0:1:3:0,3,31	./.:.:.:.:.	0/1:3,6:9:71:162,0,71	0/0:4,0:4:12:0,12,127	0/0:2,0:2:6:0,6,62	0/0:2,0:2:6:0,6,62	1/1:0,5:5:15:151,15,0	0/0:2,0:2:6:0,6,61	0/0:4,0:4:6:0,6,89	0/0:4,0:4:12:0,12,128	0/0:3,0:3:9:0,9,91	0/0:5,0:5:15:0,15,167	1/1:0,3:3:9:95,9,0	0/0:1,0:1:3:0,3,31	0/0:6,0:6:18:0,18,197	0/0:2,0:2:6:0,6,63	0/0:3,0:3:9:0,9,98	0/0:4,0:4:12:0,12,122	0/0:3,0:3:9:0,9,101	./.:.:.:.:.	0/0:3,0:3:9:0,9,97	0/0:3,0:3:9:0,9,86	0/0:1,0:1:3:0,3,33	0/0:4,0:4:9:0,9,100	0/0:4,0:4:12:0,12,129	0/0:2,0:2:6:0,6,60	0/0:3,0:3:9:0,9,96	0/0:2,0:2:6:0,6,66	0/0:2,0:2:6:0,6,63	0/0:4,0:4:12:0,12,134	0/0:1,0:1:3:0,3,32	0/0:2,0:2:6:0,6,63	./.:.:.:.:.	0/0:1,0:1:3:0,3,32	0/0:8,0:8:18:0,18,218	1/1:0,6:6:18:189,18,0	0/0:5,0:5:12:0,12,139	0/0:4,0:4:12:0,12,131	0/0:1,0:1:3:0,3,27	0/0:5,0:5:15:0,15,158	0/0:4,0:4:12:0,12,131	0/0:6,0:6:18:0,18,191	0/0:4,0:4:12:0,12,126	0/0:3,0:3:9:0,9,97	0/0:6,0:6:15:0,15,168	0/0:2,0:2:6:0,6,63	0/0:1,0:1:3:0,3,31	0/0:7,0:7:21:0,21,227	0/0:1,0:1:3:0,3,35	0/0:3,0:3:9:0,9,98	0/0:5,0:5:15:0,15,155	./.:.:.:.:.	0/0:4,0:4:12:0,12,123	1/1:0,4:4:12:122,12,0	1/1:0,5:5:15:158,15,0	1/1:0,3:3:6:72,6,0	1/1:0,6:6:18:191,18,0	0/0:5,0:5:15:0,15,166	./.:.:.:.:.	0/0:4,0:4:6:0,6,89	0/0:8,0:8:15:0,15,185	0/0:2,0:2:6:0,6,64	0/0:9,0:9:9:0,9,134	0/0:5,0:5:9:0,9,122	0/0:2,0:2:3:0,3,45	0/0:38,0:38:99:0,114,1270
chr1	54171366	.	A	G	1926.18	.	AC=14;AF=0.052;AN=270;BaseQRankSum=2.483;DP=1173;Dels=0.00;FS=4.071;HaplotypeScore=0.0744;InbreedingCoeff=0.4085;MLEAC=13;MLEAF=0.048;MQ=59.90;MQ0=0;MQRankSum=-0.068;QD=26.75;ReadPosRankSum=1.112	GT:AD:DP:GQ:PL	0/0:59,0:59:99:0,177,1917	1/1:0,27:27:81:872,81,0	0/0:22,0:22:66:0,66,674	0/0:48,0:48:99:0,144,1476	0/0:11,0:11:33:0,33,342	0/0:22,0:22:66:0,66,677	0/0:27,0:27:81:0,81,826	0/0:4,0:4:12:0,12,130	0/0:4,0:4:12:0,12,130	0/0:18,0:18:54:0,54,556	0/0:2,0:2:6:0,6,63	0/0:23,0:23:69:0,69,708	0/0:23,0:23:66:0,66,700	0/0:3,0:3:9:0,9,94	0/0:19,0:19:57:0,57,582	0/0:17,0:17:51:0,51,522	0/0:30,0:30:90:0,90,902	0/0:2,0:2:6:0,6,65	0/0:9,0:9:27:0,27,281	0/0:4,0:4:12:0,12,120	0/0:3,0:3:9:0,9,95	0/0:22,0:22:66:0,66,660	0/0:29,0:29:87:0,87,879	0/0:23,0:23:69:0,69,709	0/0:1,0:1:3:0,3,30	0/0:23,0:23:69:0,69,711	0/0:24,0:24:69:0,69,707	0/0:1,0:1:3:0,3,35	0/0:2,0:2:6:0,6,65	0/0:24,0:24:72:0,72,746	0/0:3,0:3:9:0,9,99	0/0:4,0:4:12:0,12,131	0/0:24,0:24:72:0,72,739	0/0:2,0:2:6:0,6,64	1/1:0,17:17:51:540,51,0	0/0:5,0:5:15:0,15,158	0/0:22,0:22:60:0,60,640	0/0:8,0:8:24:0,24,244	0/0:15,0:15:45:0,45,459	0/0:2,0:2:6:0,6,63	0/0:5,0:5:15:0,15,154	0/0:17,0:17:48:0,48,501	0/0:16,0:16:45:0,45,461	0/0:18,0:18:51:0,51,549	0/0:18,0:18:54:0,54,558	0/0:29,0:29:84:0,84,874	0/0:9,0:9:27:0,27,277	0/0:6,0:6:18:0,18,189	0/0:2,0:2:6:0,6,65	0/0:4,0:4:12:0,12,119	./.:.:.:.:.	0/0:4,0:4:12:0,12,126	0/0:7,0:7:21:0,21,222	./.:.:.:.:.	0/0:5,0:5:15:0,15,158	0/0:2,0:2:6:0,6,61	0/0:4,0:4:12:0,12,122	0/0:11,0:11:30:0,30,314	0/0:4,0:4:12:0,12,129	0/0:3,0:3:9:0,9,92	0/0:4,0:4:12:0,12,129	0/0:1,0:1:3:0,3,31	0/0:8,0:8:24:0,24,246	0/0:10,0:10:21:0,21,247	0/0:10,0:10:27:0,27,292	0/0:2,0:2:6:0,6,63	0/0:1,0:1:3:0,3,32	0/0:6,0:6:18:0,18,184	0/0:2,0:2:6:0,6,64	0/0:2,0:2:6:0,6,63	0/0:6,0:6:18:0,18,184	0/0:2,0:2:6:0,6,61	0/0:1,0:1:3:0,3,32	0/0:2,0:2:6:0,6,66	0/0:7,0:7:18:0,18,196	0/0:3,0:3:9:0,9,92	0/0:4,0:4:9:0,9,105	0/0:1,0:1:3:0,3,32	0/0:3,0:3:9:0,9,95	1/1:0,5:5:15:158,15,0	1/1:0,4:4:12:127,12,0	0/0:2,0:2:6:0,6,61	0/1:2,1:3:24:24,0,54	0/0:4,0:4:12:0,12,123	0/0:7,0:7:21:0,21,209	0/0:2,0:2:6:0,6,65	0/0:5,0:5:15:0,15,157	0/0:4,0:4:12:0,12,124	0/0:8,0:8:24:0,24,253	0/0:3,0:3:9:0,9,96	0/0:1,0:1:3:0,3,33	0/0:2,0:2:6:0,6,61	0/0:5,0:5:15:0,15,157	0/0:3,0:3:9:0,9,92	0/0:3,0:3:9:0,9,96	0/0:4,0:4:12:0,12,130	0/0:4,0:4:12:0,12,130	0/0:4,0:4:12:0,12,122	0/0:3,0:3:9:0,9,89	0/0:2,0:2:6:0,6,62	0/0:5,0:5:15:0,15,161	0/0:1,0:1:3:0,3,30	0/0:4,0:4:12:0,12,122	0/0:3,0:3:9:0,9,90	0/0:1,0:1:3:0,3,31	0/0:7,0:7:18:0,18,202	0/0:7,0:7:21:0,21,224	0/0:13,0:13:39:0,39,400	0/0:3,0:3:9:0,9,91	0/0:3,0:3:9:0,9,92	0/0:12,0:12:36:0,36,371	0/0:3,0:3:9:0,9,94	0/0:7,0:7:21:0,21,214	0/0:5,0:5:15:0,15,150	0/0:9,0:9:27:0,27,275	0/0:11,0:11:27:0,27,296	0/0:4,0:4:12:0,12,125	0/0:1,0:1:3:0,3,32	0/0:2,0:2:6:0,6,64	1/1:0,5:5:15:158,15,0	0/0:9,0:9:27:0,27,279	0/0:6,0:6:18:0,18,185	1/1:0,5:5:15:159,15,0	0/1:2,4:6:45:111,0,45	0/0:4,0:4:12:0,12,126	0/0:3,0:3:9:0,9,93	0/0:11,0:11:30:0,30,314	0/0:7,0:7:21:0,21,214	0/0:7,0:7:18:0,18,202	0/0:2,0:2:3:0,3,45	0/0:3,0:3:6:0,6,75	0/0:4,0:4:9:0,9,107	0/0:10,0:10:18:0,18,241	0/0:6,0:6:9:0,9,134	0/0:2,0:2:3:0,3,45	0/0:2,0:2:3:0,3,45	0/0:35,0:35:99:0,105,1170
chr1	54174252	.	T	G	1724.65	.	AC=13;AF=0.050;AN=260;BaseQRankSum=-2.370;DP=982;Dels=0.00;FS=5.322;HaplotypeScore=0.1329;InbreedingCoeff=0.4243;MLEAC=11;MLEAF=0.042;MQ=59.71;MQ0=0;MQRankSum=-0.327;QD=24.29;ReadPosRankSum=0.393	GT:AD:DP:GQ:PL	0/0:64,0:64:99:0,192,2045	0/0:17,0:17:48:0,48,515	0/0:13,0:13:36:0,36,397	1/1:0,37:37:99:1094,105,0	0/0:13,0:13:39:0,39,406	0/0:11,0:11:33:0,33,336	0/0:9,0:9:24:0,24,266	0/0:2,0:2:6:0,6,67	1/1:0,6:6:18:188,18,0	0/0:18,0:18:51:0,51,551	0/0:2,0:2:6:0,6,63	0/0:12,0:12:30:0,30,329	0/0:12,0:12:36:0,36,377	0/0:1,0:1:3:0,3,32	0/0:19,0:19:57:0,57,595	0/0:16,0:16:48:0,48,489	0/0:22,0:22:66:0,66,688	0/0:2,0:2:6:0,6,64	1/1:0,8:8:24:245,24,0	0/0:1,0:1:3:0,3,30	0/0:2,0:2:6:0,6,65	0/0:13,0:13:39:0,39,408	0/0:15,0:15:42:0,42,458	0/0:22,0:22:60:0,60,646	0/0:3,0:3:9:0,9,95	0/0:14,0:14:39:0,39,420	0/0:14,0:14:42:0,42,437	0/0:4,0:4:12:0,12,131	0/0:2,0:2:3:0,3,32	0/0:16,0:16:45:0,45,480	0/0:6,0:6:18:0,18,195	0/0:6,0:6:18:0,18,203	0/0:15,0:15:45:0,45,456	0/0:4,0:4:12:0,12,127	0/0:27,0:27:78:0,78,826	0/0:4,0:4:12:0,12,124	0/0:25,0:25:75:0,75,789	0/0:14,0:14:42:0,42,438	0/0:8,0:8:24:0,24,253	./.:.:.:.:.	0/0:3,0:3:9:0,9,99	0/0:13,0:13:36:0,36,391	0/0:12,0:12:36:0,36,367	0/0:17,0:17:48:0,48,519	0/0:17,0:17:42:0,42,461	0/0:21,0:21:57:0,57,616	0/0:9,0:9:27:0,27,273	0/1:6,1:7:13:13,0,180	0/0:1,0:1:3:0,3,32	0/0:7,0:7:18:0,18,202	0/0:1,0:1:3:0,3,32	0/0:4,0:4:12:0,12,122	0/0:6,0:6:18:0,18,189	0/0:5,0:5:15:0,15,154	0/0:4,0:4:9:0,9,107	0/0:3,0:3:9:0,9,97	0/0:6,0:6:18:0,18,185	0/0:8,0:8:24:0,24,252	0/0:1,0:1:3:0,3,31	0/0:7,0:7:21:0,21,212	0/0:6,0:6:18:0,18,184	0/0:3,0:3:9:0,9,95	0/0:12,0:12:33:0,33,352	0/0:4,0:4:9:0,9,102	0/0:7,0:7:21:0,21,209	./.:.:.:.:.	0/0:9,0:9:21:0,21,243	0/0:7,0:7:21:0,21,225	0/0:6,0:6:18:0,18,185	0/0:1,0:1:3:0,3,32	0/0:1,0:1:3:0,3,32	0/0:3,0:3:9:0,9,97	0/0:2,0:2:6:0,6,64	0/0:4,0:4:12:0,12,124	0/0:4,0:4:12:0,12,124	0/0:2,0:2:6:0,6,62	0/0:2,0:2:6:0,6,62	0/0:4,0:4:12:0,12,122	0/0:2,0:2:6:0,6,61	0/0:2,0:2:6:0,6,57	./.:.:.:.:.	0/0:5,0:5:15:0,15,154	0/0:2,0:2:6:0,6,67	0/0:8,0:8:21:0,21,235	0/0:2,0:2:6:0,6,63	0/0:2,0:2:6:0,6,64	0/0:5,0:5:15:0,15,155	0/0:8,0:8:24:0,24,246	1/1:0,2:2:6:61,6,0	0/0:3,0:3:9:0,9,90	1/1:0,5:5:15:152,15,0	0/0:5,0:5:9:0,9,120	0/0:1,0:1:3:0,3,28	0/0:1,0:1:3:0,3,31	0/0:3,0:3:9:0,9,95	0/0:1,0:1:3:0,3,30	0/0:5,0:5:15:0,15,161	0/0:2,0:2:6:0,6,64	0/0:3,0:3:9:0,9,91	0/0:1,0:1:3:0,3,32	0/0:4,0:4:12:0,12,128	0/0:2,0:2:6:0,6,63	0/0:8,0:8:18:0,18,196	0/0:2,0:2:6:0,6,62	0/0:1,0:1:3:0,3,31	0/0:3,0:3:9:0,9,97	0/0:6,0:6:18:0,18,192	0/0:6,0:6:18:0,18,184	0/0:4,0:4:12:0,12,129	0/0:7,0:7:21:0,21,217	0/0:5,0:5:15:0,15,157	0/0:4,0:4:12:0,12,129	0/0:12,0:12:36:0,36,367	1/1:0,6:6:18:178,18,0	0/0:6,0:6:18:0,18,187	0/0:4,0:4:12:0,12,124	0/0:4,0:4:12:0,12,122	0/0:1,0:1:3:0,3,31	0/0:4,0:4:12:0,12,122	./.:.:.:.:.	0/0:3,0:3:9:0,9,92	0/0:5,0:5:15:0,15,156	0/0:3,0:3:9:0,9,96	0/0:5,0:5:15:0,15,156	0/0:7,0:7:15:0,15,184	0/0:7,0:7:18:0,18,197	0/0:3,0:3:9:0,9,92	0/0:8,0:8:24:0,24,257	0/0:5,0:5:15:0,15,153	./.:.:.:.:.	./.:.:.:.:.	./.:.:.:.:.	0/0:7,0:7:15:0,15,181	0/0:5,0:5:9:0,9,120	0/0:2,0:2:3:0,3,45	0/0:3,0:3:6:0,6,76	0/0:34,0:34:99:0,102,1177
chr1	54179999	.	G	A	171.98	.	AC=8;AF=0.058;AN=138;DP=577;Dels=0.00;FS=0.000;HaplotypeScore=0.0528;InbreedingCoeff=0.1403;MLEAC=6;MLEAF=0.043;MQ=19.66;MQ0=69;QD=4.78	GT:AD:DP:GQ:PL	0/0:27,0:27:9:0,9,86	0/0:11,0:11:9:0,9,97	0/0:11,0:11:3:0,3,28	1/1:0,22:22:12:118,12,0	0/0:6,0:6:6:0,6,63	0/0:5,0:5:9:0,9,95	0/0:14,0:14:3:0,3,32	./.:.:.:.:.	./.:.:.:.:.	0/0:12,0:12:6:0,6,65	./.:.:.:.:.	0/0:11,0:11:9:0,9,92	0/0:5,0:5:9:0,9,95	./.:.:.:.:.	0/0:11,0:11:12:0,12,130	0/0:10,0:10:12:0,12,126	0/0:6,0:6:9:0,9,92	0/0:1,0:1:3:0,3,32	1/1:0,6:6:3:30,3,0	./.:.:.:.:.	./.:.:.:.:.	./.:.:.:.:.	0/0:11,0:11:9:0,9,95	0/0:6,0:6:3:0,3,32	./.:.:.:.:.	0/0:21,0:21:18:0,18,187	0/0:5,0:5:6:0,6,61	./.:.:.:.:.	./.:.:.:.:.	0/0:7,0:7:3:0,3,32	./.:.:.:.:.	./.:.:.:.:.	./.:.:.:.:.	./.:.:.:.:.	0/0:14,0:14:12:0,12,122	./.:.:.:.:.	0/0:12,0:12:12:0,12,126	0/0:12,0:12:6:0,6,63	0/0:11,0:11:12:0,12,122	./.:.:.:.:.	0/0:1,0:1:3:0,3,33	0/0:10,0:10:12:0,12,124	0/0:10,0:10:6:0,6,63	0/0:12,0:12:12:0,12,126	./.:.:.:.:.	0/0:8,0:8:3:0,3,32	0/0:8,0:8:6:0,6,63	./.:.:.:.:.	./.:.:.:.:.	0/0:2,0:2:6:0,6,63	./.:.:.:.:.	./.:.:.:.:.	0/0:6,0:6:3:0,3,32	./.:.:.:.:.	./.:.:.:.:.	0/0:2,0:2:3:0,3,32	./.:.:.:.:.	./.:.:.:.:.	0/0:4,0:4:3:0,3,32	0/0:2,0:2:6:0,6,61	./.:.:.:.:.	0/0:4,0:4:6:0,6,63	0/0:2,0:2:6:0,6,63	0/0:3,0:3:6:0,6,61	0/0:4,0:4:9:0,9,97	0/0:3,0:3:3:0,3,28	./.:.:.:.:.	0/0:4,0:4:6:0,6,61	./.:.:.:.:.	./.:.:.:.:.	0/0:3,0:3:3:0,3,32	./.:.:.:.:.	0/0:2,0:2:3:0,3,32	./.:.:.:.:.	0/0:2,0:2:3:0,3,32	0/0:1,0:1:3:0,3,29	./.:.:.:.:.	0/0:1,0:1:3:0,3,31	./.:.:.:.:.	./.:.:.:.:.	./.:.:.:.:.	./.:.:.:.:.	./.:.:.:.:.	0/0:4,0:4:3:0,3,32	./.:.:.:.:.	./.:.:.:.:.	0/0:2,0:2:3:0,3,31	./.:.:.:.:.	1/1:0,4:4:3:29,3,0	0/0:3,0:3:3:0,3,32	./.:.:.:.:.	0/0:2,0:2:3:0,3,32	./.:.:.:.:.	./.:.:.:.:.	0/0:3,0:3:3:0,3,28	0/0:2,0:2:3:0,3,33	0/0:1,0:1:3:0,3,32	0/0:5,0:5:6:0,6,61	./.:.:.:.:.	0/0:1,0:1:3:0,3,32	0/0:4,0:4:3:0,3,32	./.:.:.:.:.	0/0:2,0:2:3:0,3,32	./.:.:.:.:.	0/0:2,0:2:3:0,3,32	./.:.:.:.:.	./.:.:.:.:.	./.:.:.:.:.	./.:.:.:.:.	./.:.:.:.:.	./.:.:.:.:.	./.:.:.:.:.	./.:.:.:.:.	1/1:0,4:4:9:92,9,0	./.:.:.:.:.	0/0:3,0:3:6:0,6,63	0/0:3,0:3:3:0,3,32	./.:.:.:.:.	./.:.:.:.:.	./.:.:.:.:.	./.:.:.:.:.	./.:.:.:.:.	0/0:2,0:2:3:0,3,32	0/0:1,0:1:3:0,3,32	0/0:5,0:5:6:0,6,63	./.:.:.:.:.	0/0:3,0:3:3:0,3,31	./.:.:.:.:.	./.:.:.:.:.	0/0:3,1:4:3:0,3,30	./.:.:.:.:.	./.:.:.:.:.	./.:.:.:.:.	0/0:4,0:4:3:0,3,44	./.:.:.:.:.	./.:.:.:.:.	0/0:20,0:20:12:0,12,129
chr1	54203809	.	T	C	708.01	.	AC=25;AF=0.134;AN=186;DP=497;Dels=0.00;FS=3.176;HaplotypeScore=0.0486;InbreedingCoeff=0.3764;MLEAC=21;MLEAF=0.113;MQ=35.42;MQ0=64;QD=16.09	GT:AD:DP:GQ:PL	0/0:27,0:27:48:0,48,501	0/0:13,0:13:21:0,21,214	0/0:11,0:11:21:0,21,214	0/0:23,0:23:30:0,30,306	0/0:10,0:10:12:0,12,122	0/0:7,0:7:6:0,6,65	0/0:5,0:5:12:0,12,122	./.:.:.:.:.	./.:.:.:.:.	0/0:14,0:14:33:0,33,336	0/0:2,0:2:6:0,6,57	0/0:11,0:11:21:0,21,214	0/0:11,0:11:21:0,21,214	./.:.:.:.:.	0/0:9,0:9:18:0,18,189	0/0:9,0:9:15:0,15,148	0/0:10,0:10:15:0,15,152	./.:.:.:.:.	0/0:3,0:3:9:0,9,89	1/1:0,2:3:6:63,6,0	0/0:1,0:1:3:0,3,32	1/1:0,6:6:15:153,15,0	0/0:11,0:11:18:0,18,178	0/0:12,0:12:24:0,24,229	./.:.:.:.:.	0/0:13,0:13:27:0,27,275	0/0:3,0:3:3:0,3,31	./.:.:.:.:.	./.:.:.:.:.	0/0:5,0:5:3:0,3,31	./.:.:.:.:.	./.:.:.:.:.	0/0:5,0:5:6:0,6,61	./.:.:.:.:.	0/0:8,0:8:18:0,18,184	./.:.:.:.:.	0/0:11,0:11:12:0,12,115	0/0:6,0:6:12:0,12,118	0/0:11,0:11:15:0,15,153	./.:.:.:.:.	0/0:3,0:3:6:0,6,63	0/0:10,0:10:15:0,15,158	0/0:2,0:2:6:0,6,57	0/0:8,0:8:12:0,12,122	1/1:0,8:8:18:189,18,0	0/0:6,0:6:9:0,9,89	0/0:4,0:4:6:0,6,61	./.:.:.:.:.	./.:.:.:.:.	0/0:4,0:4:9:0,9,95	./.:.:.:.:.	./.:.:.:.:.	./.:.:.:.:.	0/0:2,0:2:3:0,3,32	0/0:1,0:1:3:0,3,31	./.:.:.:.:.	0/0:2,0:2:6:0,6,63	0/0:2,0:2:6:0,6,61	0/0:3,0:3:3:0,3,31	0/0:1,0:1:3:0,3,31	./.:.:.:.:.	0/0:2,0:2:6:0,6,57	0/0:4,0:4:3:0,3,31	0/0:1,0:1:3:0,3,31	0/0:6,0:6:18:0,18,184	./.:.:.:.:.	./.:.:.:.:.	0/0:2,0:2:3:0,3,31	0/0:5,0:5:6:0,6,61	./.:.:.:.:.	0/0:1,0:1:3:0,3,31	0/0:3,0:3:3:0,3,31	1/1:0,2:2:3:32,3,0	0/1:1,2:3:22:52,0,22	0/0:4,0:4:3:0,3,32	./.:.:.:.:.	./.:.:.:.:.	1/1:0,2:2:3:32,3,0	./.:.:.:.:.	0/0:2,0:2:3:0,3,30	./.:.:.:.:.	0/0:2,0:2:3:0,3,32	./.:.:.:.:.	1/1:0,2:2:3:32,3,0	./.:.:.:.:.	0/0:1,0:1:3:0,3,32	0/0:2,0:2:3:0,3,32	./.:.:.:.:.	0/0:4,0:4:12:0,12,122	./.:.:.:.:.	./.:.:.:.:.	0/0:1,0:1:3:0,3,32	0/0:2,0:2:6:0,6,60	./.:.:.:.:.	0/0:1,0:1:3:0,3,31	./.:.:.:.:.	0/0:1,0:1:3:0,3,34	./.:.:.:.:.	./.:.:.:.:.	0/0:1,0:1:3:0,3,31	0/0:1,0:1:3:0,3,31	0/0:1,0:1:3:0,3,32	0/0:2,0:2:6:0,6,61	1/1:0,4:4:3:29,3,0	0/0:2,0:2:6:0,6,65	0/0:1,0:1:3:0,3,31	./.:.:.:.:.	0/0:4,0:4:6:0,6,59	0/0:1,0:1:3:0,3,29	0/0:1,0:1:3:0,3,30	0/0:7,0:7:9:0,9,95	0/0:1,0:1:3:0,3,29	0/0:5,0:5:12:0,12,122	0/0:6,0:6:15:0,15,158	./.:.:.:.:.	./.:.:.:.:.	0/0:1,0:1:3:0,3,27	0/0:2,0:2:6:0,6,61	0/0:4,0:4:9:0,9,92	./.:.:.:.:.	0/0:3,0:3:6:0,6,63	0/0:2,0:2:3:0,3,31	0/0:6,0:6:12:0,12,122	1/1:0,5:5:15:162,15,0	1/1:0,4:4:6:63,6,0	1/1:0,1:1:3:32,3,0	1/1:0,2:2:6:61,6,0	1/1:0,2:2:3:32,3,0	0/0:5,0:5:12:0,12,122	0/0:2,0:2:3:0,3,45	./.:.:.:.:.	0/0:2,0:2:3:0,3,45	./.:.:.:.:.	./.:.:.:.:.	./.:.:.:.:.	./.:.:.:.:.	0/0:23,0:23:39:0,39,447
chr1	54205220	.	G	A	1142.27	.	AC=22;AF=0.090;AN=244;BaseQRankSum=-2.222;DP=753;Dels=0.00;FS=1.168;HaplotypeScore=0.0210;InbreedingCoeff=0.5256;MLEAC=17;MLEAF=0.070;MQ=59.38;MQ0=0;MQRankSum=1.728;QD=24.30;ReadPosRankSum=-0.204	GT:AD:DP:GQ:PL	0/0:49,0:49:99:0,147,1570	0/0:20,0:20:60:0,60,635	0/0:15,0:15:42:0,42,470	0/0:26,0:26:69:0,69,762	0/0:12,0:12:33:0,33,369	0/0:8,0:8:24:0,24,249	0/0:7,0:7:21:0,21,215	0/0:2,0:2:6:0,6,65	./.:.:.:.:.	0/0:13,0:13:39:0,39,413	0/0:2,0:2:6:0,6,67	0/0:8,0:8:24:0,24,250	0/0:17,0:17:51:0,51,528	./.:.:.:.:.	0/0:18,0:18:54:0,54,576	0/0:8,0:8:24:0,24,252	0/0:5,0:5:15:0,15,157	0/0:2,0:2:6:0,6,67	0/0:4,0:4:12:0,12,123	1/1:0,3:3:6:76,6,0	0/0:4,0:4:12:0,12,128	1/1:0,4:4:12:122,12,0	0/0:9,0:10:24:0,24,270	0/0:15,0:15:45:0,45,480	0/0:1,0:1:3:0,3,35	0/0:12,0:12:36:0,36,384	0/0:11,0:11:33:0,33,351	0/0:3,0:3:9:0,9,101	0/0:4,0:4:12:0,12,127	0/0:15,0:15:33:0,33,398	0/0:1,0:1:3:0,3,35	0/0:3,0:3:9:0,9,98	0/0:5,0:5:15:0,15,162	0/0:1,0:1:3:0,3,32	0/0:11,0:11:33:0,33,355	0/0:2,0:2:6:0,6,66	0/0:21,0:21:57:0,57,634	0/0:4,0:4:12:0,12,129	0/0:13,0:13:39:0,39,395	0/0:1,0:1:3:0,3,32	./.:.:.:.:.	0/0:8,0:8:21:0,21,237	0/0:21,0:21:63:0,63,672	0/0:17,0:17:48:0,48,532	1/1:0,11:11:30:329,30,0	0/0:15,0:15:42:0,42,456	0/0:6,0:6:18:0,18,189	0/0:3,0:3:9:0,9,103	0/0:1,0:1:3:0,3,31	0/0:2,0:2:6:0,6,63	0/0:2,0:2:6:0,6,62	./.:.:.:.:.	0/0:5,0:5:15:0,15,155	0/0:1,0:1:3:0,3,32	0/0:3,0:3:9:0,9,97	./.:.:.:.:.	0/0:2,0:2:6:0,6,65	0/0:3,0:3:9:0,9,95	0/0:2,0:2:6:0,6,67	0/0:5,0:5:15:0,15,154	0/0:1,0:1:3:0,3,31	0/0:1,0:1:3:0,3,32	0/0:8,0:8:24:0,24,244	0/0:4,0:4:12:0,12,126	0/0:4,0:4:12:0,12,124	0/0:5,0:5:15:0,15,161	0/0:2,0:2:3:0,3,45	0/0:4,0:4:9:0,9,107	0/0:4,0:4:12:0,12,126	./.:.:.:.:.	0/0:3,0:3:9:0,9,96	0/0:2,0:2:6:0,6,63	1/1:0,3:3:9:95,9,0	0/0:1,0:1:3:0,3,32	0/0:4,0:4:12:0,12,129	0/0:4,0:4:12:0,12,124	0/0:2,0:2:6:0,6,64	1/1:0,2:2:6:61,6,0	0/0:1,0:1:3:0,3,32	0/0:5,0:5:12:0,12,139	0/0:3,0:3:9:0,9,94	0/0:2,0:2:6:0,6,62	0/0:1,0:1:3:0,3,36	1/1:0,2:2:6:65,6,0	0/0:2,0:2:6:0,6,65	0/0:3,0:3:9:0,9,99	0/0:7,0:7:21:0,21,219	0/0:2,0:2:6:0,6,65	0/0:3,0:3:9:0,9,96	0/0:4,0:4:12:0,12,130	0/0:4,0:4:12:0,12,127	0/0:1,0:1:3:0,3,32	0/0:3,0:3:6:0,6,78	0/0:1,0:1:3:0,3,32	0/0:2,0:2:6:0,6,63	0/0:4,0:4:12:0,12,126	0/0:3,0:3:9:0,9,95	0/0:2,0:2:6:0,6,65	0/0:2,0:2:6:0,6,64	./.:.:.:.:.	0/0:5,0:5:15:0,15,156	./.:.:.:.:.	0/0:5,0:5:15:0,15,155	./.:.:.:.:.	0/0:1,0:1:3:0,3,33	0/0:5,0:5:15:0,15,158	0/0:6,0:6:18:0,18,189	0/0:6,0:6:15:0,15,173	./.:.:.:.:.	0/0:4,0:4:9:0,9,108	0/0:8,0:8:24:0,24,253	./.:.:.:.:.	0/0:13,0:13:36:0,36,382	0/0:4,0:4:12:0,12,130	0/0:3,0:3:9:0,9,95	0/0:4,0:4:12:0,12,127	0/0:2,0:2:6:0,6,63	./.:.:.:.:.	0/0:3,0:3:9:0,9,97	0/0:5,0:5:15:0,15,158	0/0:2,0:2:6:0,6,59	0/0:3,0:3:9:0,9,95	0/0:8,0:8:24:0,24,256	1/1:0,2:2:6:59,6,0	1/1:0,7:7:21:219,21,0	1/1:0,3:3:9:90,9,0	1/1:0,6:6:18:184,18,0	1/1:0,4:4:9:106,9,0	0/0:6,0:6:18:0,18,186	0/0:2,0:2:3:0,3,45	./.:.:.:.:.	0/0:5,0:5:9:0,9,121	./.:.:.:.:.	0/0:8,0:8:18:0,18,217	0/0:4,0:4:9:0,9,109	./.:.:.:.:.	0/0:41,0:41:99:0,123,1383
chr1	54205292	.	T	C	4284.88	.	AC=68;AF=0.262;AN=260;BaseQRankSum=-2.199;DP=791;Dels=0.00;FS=2.756;HaplotypeScore=0.0949;InbreedingCoeff=0.6736;MLEAC=61;MLEAF=0.235;MQ=59.58;MQ0=0;MQRankSum=0.262;QD=26.29;ReadPosRankSum=-2.417	GT:AD:DP:GQ:PL	0/0:52,0:52:99:0,156,1670	0/0:16,0:16:48:0,48,505	0/0:18,0:18:54:0,54,562	0/0:40,0:40:99:0,108,1169	1/1:0,14:14:39:401,39,0	0/0:7,0:7:21:0,21,213	1/1:0,6:6:18:189,18,0	1/1:0,2:2:6:63,6,0	0/0:1,0:1:3:0,3,34	0/0:8,0:8:21:0,21,232	0/0:1,0:1:3:0,3,32	0/0:11,0:11:30:0,30,327	1/1:0,11:11:33:348,33,0	0/0:2,0:2:6:0,6,63	1/1:0,26:26:78:809,78,0	1/1:0,12:12:27:317,27,0	0/0:7,0:7:15:0,15,183	0/0:1,0:1:3:0,3,32	0/0:4,0:4:12:0,12,126	0/0:3,0:3:6:0,6,75	./.:.:.:.:.	0/0:8,0:8:24:0,24,248	0/0:14,0:14:42:0,42,439	0/0:19,0:19:57:0,57,599	0/0:3,0:3:9:0,9,95	0/0:23,0:23:66:0,66,702	0/0:11,0:11:33:0,33,337	0/0:3,0:3:9:0,9,95	1/1:0,1:1:3:33,3,0	1/1:0,7:7:21:220,21,0	1/1:0,2:2:6:65,6,0	1/1:0,6:6:18:182,18,0	0/0:9,0:9:27:0,27,278	1/1:0,3:3:9:94,9,0	0/0:13,0:13:36:0,36,380	0/0:3,0:3:9:0,9,96	0/0:18,0:18:45:0,45,497	0/0:5,0:5:12:0,12,136	0/0:15,0:15:45:0,45,468	0/0:1,0:1:3:0,3,32	./.:.:.:.:.	1/1:0,12:12:36:375,36,0	0/0:21,0:21:63:0,63,654	0/0:17,0:17:48:0,48,524	0/0:13,0:13:36:0,36,383	0/0:10,0:10:30:0,30,318	0/0:8,0:8:24:0,24,256	0/0:2,0:2:6:0,6,65	0/0:2,0:2:6:0,6,60	0/0:6,0:6:18:0,18,187	0/0:2,0:2:6:0,6,63	0/0:3,0:3:9:0,9,92	0/0:6,0:6:18:0,18,186	0/0:1,0:1:3:0,3,31	0/0:5,0:5:15:0,15,160	1/1:0,3:3:9:95,9,0	0/0:3,0:3:9:0,9,96	0/0:6,0:6:18:0,18,187	0/0:3,0:3:9:0,9,95	0/0:4,0:4:12:0,12,129	1/1:0,2:2:6:61,6,0	1/1:0,2:2:6:58,6,0	0/0:2,0:2:6:0,6,61	1/1:0,4:4:9:105,9,0	1/1:0,4:4:12:119,12,0	1/1:0,4:4:12:121,12,0	1/1:0,3:3:9:94,9,0	1/1:0,6:6:18:189,18,0	0/0:6,0:6:18:0,18,187	0/0:1,0:1:3:0,3,32	0/0:1,0:1:3:0,3,31	0/0:1,0:1:3:0,3,32	0/0:1,0:1:3:0,3,31	0/0:2,0:2:6:0,6,62	0/0:5,0:5:15:0,15,153	0/0:2,0:2:6:0,6,61	0/0:1,0:1:3:0,3,32	0/0:5,0:5:12:0,12,137	0/0:1,0:1:3:0,3,31	0/0:3,0:3:9:0,9,95	0/0:4,0:4:12:0,12,126	0/0:2,0:2:6:0,6,61	0/0:3,0:3:9:0,9,100	0/0:2,0:2:6:0,6,54	0/0:4,0:4:12:0,12,125	0/0:3,0:3:9:0,9,93	1/1:0,4:4:12:130,12,0	0/0:5,0:5:15:0,15,158	0/0:2,0:2:6:0,6,63	0/1:3,2:5:42:42,0,80	0/0:4,0:4:9:0,9,109	1/1:0,1:1:3:31,3,0	1/1:0,2:2:6:65,6,0	1/1:0,3:3:9:91,9,0	./.:.:.:.:.	1/1:0,2:2:6:59,6,0	1/1:0,1:1:3:30,3,0	1/1:0,1:1:3:31,3,0	1/1:0,3:3:9:89,9,0	1/1:0,3:3:9:91,9,0	1/1:0,1:1:3:32,3,0	1/1:0,1:1:3:30,3,0	0/1:1,1:2:25:26,0,25	0/0:6,0:6:18:0,18,185	0/0:2,0:2:6:0,6,61	0/0:4,0:4:12:0,12,124	0/0:2,0:2:6:0,6,65	0/0:5,0:5:12:0,12,136	0/0:1,0:1:3:0,3,34	./.:.:.:.:.	0/0:7,0:7:18:0,18,198	0/0:1,0:1:3:0,3,34	0/0:5,0:5:15:0,15,157	0/0:6,0:6:18:0,18,184	0/0:2,0:2:6:0,6,61	1/1:0,2:2:6:61,6,0	1/1:0,2:2:6:63,6,0	0/0:4,0:4:12:0,12,124	0/0:3,0:3:6:0,6,79	0/0:2,0:2:6:0,6,60	0/0:4,0:4:12:0,12,125	0/0:3,0:3:9:0,9,94	0/0:9,0:9:24:0,24,266	0/0:4,0:4:12:0,12,115	0/0:4,0:4:12:0,12,126	./.:.:.:.:.	0/0:1,0:1:3:0,3,32	0/0:5,0:5:15:0,15,153	0/0:4,0:4:12:0,12,122	0/0:4,0:4:9:0,9,109	./.:.:.:.:.	0/0:5,0:5:9:0,9,121	./.:.:.:.:.	0/0:9,0:9:21:0,21,245	0/0:4,0:4:9:0,9,108	0/0:4,0:4:9:0,9,108	0/0:30,0:30:90:0,90,1032
chr1	54205809	.	T	A	1561.16	.	AC=13;AF=0.053;AN=246;BaseQRankSum=0.564;DP=730;Dels=0.00;FS=14.431;HaplotypeScore=0.0906;InbreedingCoeff=0.3774;MLEAC=10;MLEAF=0.041;MQ=59.73;MQ0=0;MQRankSum=1.257;QD=27.39;ReadPosRankSum=0.998	GT:AD:DP:GQ:PL	1/1:0,38:38:99:1204,114,0	0/0:23,0:23:69:0,69,688	0/0:8,0:8:24:0,24,245	0/0:38,0:38:99:0,114,1160	0/0:6,0:6:18:0,18,187	0/0:16,0:16:45:0,45,474	0/0:11,0:11:33:0,33,334	0/0:6,0:6:18:0,18,188	0/0:1,0:1:3:0,3,34	0/0:15,0:15:45:0,45,461	./.:.:.:.:.	0/0:10,0:10:30:0,30,311	0/0:14,0:14:42:0,42,428	0/0:1,0:1:3:0,3,30	0/0:6,0:6:18:0,18,184	0/0:8,0:8:24:0,24,240	0/0:9,0:9:27:0,27,269	0/0:1,0:1:3:0,3,29	0/0:4,0:4:12:0,12,124	0/0:6,0:6:18:0,18,174	0/0:5,0:5:15:0,15,165	0/0:12,0:12:30:0,30,321	0/0:17,0:17:48:0,48,499	0/0:15,0:15:45:0,45,444	0/0:2,0:2:6:0,6,61	0/0:15,0:15:45:0,45,469	1/1:0,5:5:15:153,15,0	0/0:4,0:4:12:0,12,127	0/0:1,0:1:3:0,3,33	0/0:12,0:12:33:0,33,350	0/0:7,0:7:21:0,21,232	0/0:4,0:4:12:0,12,137	0/0:6,0:6:18:0,18,182	0/0:2,0:2:6:0,6,65	0/0:12,0:12:36:0,36,355	0/0:4,0:4:12:0,12,115	0/0:14,0:14:42:0,42,437	0/1:1,2:3:20:54,0,20	0/0:7,0:7:21:0,21,210	0/0:3,0:3:9:0,9,97	0/0:4,0:4:12:0,12,131	0/0:11,0:11:33:0,33,324	0/0:14,0:14:42:0,42,411	0/0:14,0:14:36:0,36,400	0/0:8,0:8:24:0,24,247	0/0:13,0:13:36:0,36,384	0/0:8,0:8:24:0,24,244	0/0:5,0:5:15:0,15,153	0/0:3,0:3:9:0,9,94	1/1:0,5:5:15:149,15,0	0/0:1,0:1:3:0,3,29	./.:.:.:.:.	0/0:4,0:4:12:0,12,115	0/0:2,0:2:6:0,6,58	0/0:4,0:4:12:0,12,129	./.:.:.:.:.	0/0:2,0:2:3:0,3,45	0/0:8,0:8:24:0,24,248	1/1:0,4:4:12:123,12,0	0/0:1,0:1:3:0,3,32	0/0:2,0:2:6:0,6,62	0/0:7,0:7:21:0,21,209	0/0:10,0:10:30:0,30,310	0/0:5,0:5:15:0,15,157	0/0:9,0:9:24:0,24,254	0/0:3,0:3:9:0,9,95	0/0:1,0:1:3:0,3,29	0/0:6,0:6:18:0,18,174	0/0:4,0:4:12:0,12,122	0/0:2,0:2:6:0,6,62	./.:.:.:.:.	./.:.:.:.:.	0/0:3,0:3:9:0,9,88	0/0:3,0:3:9:0,9,86	0/0:4,0:4:12:0,12,118	0/0:3,0:3:9:0,9,91	0/0:1,0:1:3:0,3,33	./.:.:.:.:.	0/0:2,0:2:6:0,6,57	0/0:1,0:1:3:0,3,30	0/0:2,0:2:6:0,6,59	0/0:2,0:2:6:0,6,60	0/0:3,0:3:9:0,9,97	0/0:3,0:3:9:0,9,90	0/0:4,0:4:12:0,12,120	0/0:3,0:3:9:0,9,99	0/0:3,0:3:9:0,9,95	0/0:2,0:2:6:0,6,67	0/0:3,0:3:9:0,9,91	0/0:4,0:4:12:0,12,131	./.:.:.:.:.	./.:.:.:.:.	0/0:4,0:4:12:0,12,124	./.:.:.:.:.	0/0:4,0:4:12:0,12,126	0/0:2,0:2:6:0,6,63	0/0:6,0:6:18:0,18,201	0/0:1,0:1:3:0,3,31	./.:.:.:.:.	0/0:3,0:3:9:0,9,87	0/0:7,0:7:21:0,21,228	0/0:4,0:4:12:0,12,122	./.:.:.:.:.	0/0:2,0:2:6:0,6,57	0/0:2,0:2:6:0,6,63	0/0:3,0:3:9:0,9,92	0/0:5,0:5:15:0,15,158	0/0:2,0:2:6:0,6,59	1/1:0,1:1:3:31,3,0	0/0:4,0:4:12:0,12,115	0/0:5,0:5:15:0,15,152	1/1:0,1:1:3:32,3,0	0/0:9,0:9:27:0,27,276	0/0:3,0:3:9:0,9,89	0/0:5,0:5:15:0,15,150	0/0:7,0:7:21:0,21,212	./.:.:.:.:.	0/0:1,0:1:3:0,3,32	0/0:3,0:3:9:0,9,88	0/0:3,0:3:9:0,9,88	0/0:7,0:7:21:0,21,212	0/0:4,0:4:12:0,12,131	0/0:6,0:6:18:0,18,183	0/0:1,0:1:3:0,3,31	0/0:6,0:6:18:0,18,175	0/0:3,0:3:9:0,9,86	0/0:3,0:3:9:0,9,88	0/0:2,0:2:6:0,6,61	0/0:5,0:5:15:0,15,154	0/0:2,0:2:3:0,3,32	0/0:4,0:4:6:0,6,89	./.:.:.:.:.	0/0:2,0:2:3:0,3,45	0/0:8,0:8:15:0,15,196	./.:.:.:.:.	0/0:2,0:2:6:0,6,63	0/0:11,0:11:33:0,33,372
chr1	54205993	.	G	A	2257.54	.	AC=20;AF=0.079;AN=254;BaseQRankSum=0.502;DP=1006;Dels=0.00;FS=6.150;HaplotypeScore=0.0387;InbreedingCoeff=0.4391;MLEAC=16;MLEAF=0.063;MQ=59.68;MQ0=0;MQRankSum=0.024;QD=24.81;ReadPosRankSum=-0.864	GT:AD:DP:GQ:PL	0/0:69,0:69:99:0,208,2195	0/0:17,0:17:51:0,51,536	0/0:17,0:17:48:0,48,511	1/1:0,50:50:99:1510,150,0	0/0:7,0:7:21:0,21,217	0/0:11,0:11:27:0,27,302	0/0:15,0:15:45:0,45,468	0/0:2,0:2:6:0,6,67	0/1:1,1:2:26:28,0,26	0/0:13,0:13:39:0,39,409	0/0:5,0:5:15:0,15,156	0/0:15,0:15:45:0,45,466	0/0:26,0:26:78:0,78,820	1/1:0,1:1:3:32,3,0	0/0:11,0:11:33:0,33,348	0/0:17,0:17:48:0,48,517	0/0:25,0:25:72:0,72,771	./.:.:.:.:.	1/1:0,7:7:21:216,21,0	0/0:6,0:6:15:0,15,168	0/0:5,0:5:15:0,15,162	0/0:15,0:15:45:0,45,465	0/0:18,0:18:54:0,54,556	0/0:22,0:22:60:0,60,658	1/1:0,1:1:3:29,3,0	0/0:20,0:20:60:0,60,616	0/0:11,0:11:30:0,30,325	0/0:5,0:5:15:0,15,156	0/0:1,0:1:3:0,3,32	0/0:27,0:27:78:0,78,820	0/0:11,0:11:33:0,33,354	0/0:3,0:3:9:0,9,92	0/0:18,0:18:45:0,45,514	0/0:2,0:2:6:0,6,63	0/0:23,0:23:69:0,69,726	0/0:6,0:6:18:0,18,199	0/0:12,0:12:33:0,33,354	0/0:9,0:9:24:0,24,261	0/0:9,0:9:27:0,27,287	./.:.:.:.:.	0/0:4,0:4:12:0,12,128	0/0:17,0:17:51:0,51,527	0/0:20,0:20:51:0,51,564	0/0:15,0:15:45:0,45,465	0/0:15,0:15:45:0,45,459	0/0:14,0:14:39:0,39,416	0/0:11,0:11:30:0,30,318	0/1:2,1:3:18:18,0,58	./.:.:.:.:.	0/0:7,0:7:18:0,18,206	0/0:3,0:3:9:0,9,97	0/0:3,0:3:9:0,9,92	0/0:10,0:10:30:0,30,322	1/1:0,4:4:12:124,12,0	0/0:3,0:3:9:0,9,93	0/0:2,0:2:6:0,6,59	0/0:5,0:5:12:0,12,143	0/0:4,0:4:9:0,9,108	0/0:5,0:5:15:0,15,158	0/0:8,0:8:24:0,24,245	0/0:2,0:2:6:0,6,59	0/0:3,0:3:9:0,9,87	0/0:10,0:10:30:0,30,316	0/0:4,0:4:12:0,12,123	0/0:5,0:5:15:0,15,155	0/0:11,0:11:33:0,33,336	0/0:1,0:1:3:0,3,32	0/0:3,0:3:9:0,9,89	0/0:3,0:3:9:0,9,97	0/0:2,0:2:6:0,6,63	./.:.:.:.:.	0/0:2,0:2:6:0,6,67	0/0:1,0:1:3:0,3,31	0/0:4,0:4:12:0,12,122	0/0:9,0:9:27:0,27,284	0/0:3,0:3:9:0,9,96	0/0:3,0:3:9:0,9,93	0/0:3,0:3:9:0,9,88	0/0:2,0:2:6:0,6,59	0/0:3,0:3:9:0,9,95	0/0:1,0:1:3:0,3,30	0/0:2,0:2:6:0,6,57	0/0:1,0:1:3:0,3,32	0/0:1,0:1:3:0,3,31	0/0:7,0:7:21:0,21,209	1/1:0,4:4:12:129,12,0	0/0:4,0:4:12:0,12,124	0/1:1,6:7:8:166,0,8	1/1:0,4:4:12:120,12,0	0/0:3,0:3:9:0,9,86	1/1:0,2:2:6:64,6,0	0/0:3,0:3:9:0,9,90	0/0:7,0:7:21:0,21,217	./.:.:.:.:.	0/0:2,0:2:6:0,6,63	0/0:4,0:4:12:0,12,113	0/0:13,0:13:39:0,39,392	./.:.:.:.:.	0/0:5,0:5:15:0,15,156	./.:.:.:.:.	0/0:5,0:5:15:0,15,153	0/0:2,0:2:6:0,6,61	0/0:2,0:2:6:0,6,60	0/0:2,0:2:6:0,6,63	0/0:2,0:2:6:0,6,63	0/0:4,0:4:12:0,12,129	0/0:3,0:3:9:0,9,92	0/0:12,0:12:36:0,36,372	0/0:4,0:4:12:0,12,128	0/1:3,3:6:72:72,0,72	0/0:9,0:9:27:0,27,287	0/0:5,0:5:15:0,15,149	0/0:6,0:6:18:0,18,184	./.:.:.:.:.	0/0:3,0:3:9:0,9,89	0/0:5,0:5:15:0,15,156	0/0:1,0:1:3:0,3,29	0/0:8,0:8:24:0,24,245	0/0:5,0:5:15:0,15,153	./.:.:.:.:.	0/0:4,0:4:12:0,12,123	0/0:7,0:7:21:0,21,209	0/0:5,0:5:15:0,15,160	0/0:4,0:4:12:0,12,124	0/0:5,0:5:15:0,15,151	0/0:7,0:7:21:0,21,215	0/0:5,0:5:15:0,15,161	0/0:3,0:3:9:0,9,97	0/0:4,0:4:12:0,12,124	0/0:6,0:6:9:0,9,134	0/0:4,0:4:9:0,9,107	0/0:4,0:4:6:0,6,89	0/0:2,0:2:3:0,3,45	0/0:6,0:6:12:0,12,150	0/0:2,0:2:3:0,3,45	./.:.:.:.:.	0/0:23,0:23:69:0,69,762
chr1	54206083	.	A	G	5887.57	.	AC=66;AF=0.252;AN=262;BaseQRankSum=2.589;DP=913;Dels=0.00;FS=8.097;HaplotypeScore=0.1012;InbreedingCoeff=0.7318;MLEAC=65;MLEAF=0.248;MQ=59.80;MQ0=0;MQRankSum=0.591;QD=27.64;ReadPosRankSum=-0.496	GT:AD:DP:GQ:PL	0/0:46,0:46:99:0,138,1453	0/0:18,0:18:51:0,51,537	0/0:18,0:18:51:0,51,529	0/0:44,0:44:99:0,132,1331	1/1:0,6:6:18:193,18,0	0/0:16,0:16:45:0,45,466	1/1:0,13:13:36:392,36,0	1/1:0,4:4:12:126,12,0	0/0:1,0:1:3:0,3,32	0/0:15,0:15:45:0,45,466	0/0:2,0:2:6:0,6,65	0/0:13,0:13:39:0,39,399	1/1:0,8:8:24:249,24,0	0/0:1,0:1:3:0,3,30	1/1:0,14:14:39:421,39,0	1/1:0,19:19:54:551,54,0	0/0:20,0:20:60:0,60,623	0/0:3,0:3:9:0,9,95	0/0:9,0:9:27:0,27,269	0/0:9,0:9:21:0,21,247	0/0:4,0:4:12:0,12,130	0/0:13,0:13:39:0,39,378	0/0:12,0:12:36:0,36,370	0/0:17,0:17:45:0,45,494	0/0:3,0:3:9:0,9,100	0/0:15,0:15:42:0,42,441	0/0:11,0:11:30:0,30,325	0/0:1,0:1:3:0,3,33	./.:.:.:.:.	1/1:0,18:18:54:558,54,0	1/1:0,13:13:39:398,39,0	1/1:0,3:3:9:96,9,0	0/0:15,0:15:45:0,45,444	0/1:1,2:3:24:54,0,24	0/0:14,0:14:42:0,42,428	0/0:6,0:6:18:0,18,189	0/0:20,0:20:60:0,60,614	0/0:10,0:10:30:0,30,308	0/0:9,0:9:21:0,21,241	0/0:1,0:1:3:0,3,32	1/1:0,5:5:15:164,15,0	1/1:0,7:7:21:228,21,0	0/0:13,0:13:33:0,33,356	0/0:18,0:18:45:0,45,486	0/0:11,0:11:33:0,33,336	0/0:19,0:19:48:0,48,509	0/0:9,0:9:21:0,21,230	0/0:2,0:2:6:0,6,67	0/0:1,0:1:3:0,3,29	0/0:5,0:5:15:0,15,156	0/0:2,0:2:6:0,6,61	0/0:2,0:2:6:0,6,59	0/0:1,0:1:3:0,3,32	0/0:4,0:4:9:0,9,106	0/0:7,0:7:21:0,21,212	1/1:0,4:4:12:126,12,0	0/0:7,0:7:21:0,21,227	0/0:4,0:4:12:0,12,124	0/0:7,0:7:18:0,18,193	0/0:7,0:7:21:0,21,221	1/1:0,4:4:9:109,9,0	1/1:0,3:3:9:97,9,0	0/0:13,0:13:36:0,36,403	1/1:0,1:1:3:30,3,0	1/1:0,7:7:21:225,21,0	1/1:0,3:3:9:93,9,0	1/1:0,5:5:15:162,15,0	1/1:0,6:6:18:185,18,0	0/0:4,0:4:9:0,9,110	0/0:2,0:2:6:0,6,63	./.:.:.:.:.	0/0:1,0:1:3:0,3,31	0/0:5,0:5:15:0,15,159	0/0:2,0:2:6:0,6,61	0/0:2,0:2:6:0,6,64	0/0:3,0:3:9:0,9,96	0/0:3,0:3:9:0,9,92	0/0:2,0:2:6:0,6,62	./.:.:.:.:.	0/0:4,0:4:9:0,9,103	0/0:4,0:4:12:0,12,117	0/0:1,0:1:3:0,3,32	0/0:4,0:4:12:0,12,122	0/0:2,0:2:6:0,6,61	0/0:4,0:4:12:0,12,121	0/0:1,0:1:3:0,3,32	./.:.:.:.:.	0/0:1,0:1:3:0,3,32	0/0:5,0:5:15:0,15,158	0/1:3,3:6:79:82,0,79	0/0:1,0:1:3:0,3,29	1/1:0,3:3:9:95,9,0	1/1:0,8:8:24:251,24,0	1/1:0,1:1:3:31,3,0	1/1:0,1:1:3:32,3,0	1/1:0,3:3:9:88,9,0	1/1:0,5:5:15:159,15,0	1/1:0,3:3:9:99,9,0	1/1:0,5:5:15:157,15,0	./.:.:.:.:.	1/1:0,5:5:15:160,15,0	1/1:0,2:2:6:65,6,0	1/1:0,6:6:18:184,18,0	0/0:4,0:4:9:0,9,105	0/0:4,0:4:12:0,12,122	0/0:7,0:7:18:0,18,198	0/0:4,0:4:12:0,12,126	0/0:6,0:6:18:0,18,176	0/0:1,0:1:3:0,3,34	0/0:7,0:7:21:0,21,216	0/0:12,0:12:33:0,33,348	0/0:1,0:1:3:0,3,34	0/0:7,0:7:21:0,21,215	0/0:4,0:4:12:0,12,122	0/0:3,0:3:9:0,9,94	1/1:0,11:11:30:334,30,0	1/1:0,8:8:24:257,24,0	0/0:4,0:4:12:0,12,120	0/0:6,0:6:18:0,18,184	0/0:3,0:3:9:0,9,88	0/0:6,0:6:18:0,18,189	0/0:3,0:3:9:0,9,88	0/0:7,0:7:18:0,18,198	0/0:4,0:4:12:0,12,124	0/0:5,0:5:12:0,12,138	0/0:2,0:2:6:0,6,59	0/0:2,0:2:6:0,6,61	0/0:4,0:4:12:0,12,118	0/0:3,0:3:9:0,9,88	0/0:4,0:4:6:0,6,89	0/0:4,0:4:9:0,9,108	./.:.:.:.:.	0/0:7,0:7:15:0,15,180	0/0:5,0:5:9:0,9,107	0/0:2,0:2:6:0,6,61	0/0:2,0:2:3:0,3,45	0/0:18,0:18:54:0,54,617
chr1	54207315	.	G	T	362.03	.	AC=13;AF=0.051;AN=256;BaseQRankSum=0.775;DP=886;Dels=0.00;FS=11.721;HaplotypeScore=0.1471;InbreedingCoeff=0.3327;MLEAC=8;MLEAF=0.031;MQ=59.64;MQ0=2;MQRankSum=-1.065;QD=15.08;ReadPosRankSum=-0.243	GT:AD:DP:GQ:PL	0/0:77,0:77:99:0,220,2407	0/0:21,0:21:57:0,57,619	0/0:14,0:14:42:0,42,435	0/0:23,0:23:66:0,66,695	0/0:11,0:11:27:0,27,306	0/0:9,0:9:24:0,24,260	0/0:18,0:18:51:0,51,539	./.:.:.:.:.	0/0:4,0:4:12:0,12,130	0/0:16,0:16:42:0,42,458	1/1:0,1:1:3:33,3,0	0/0:12,0:12:33:0,33,347	0/0:13,0:13:39:0,39,402	./.:.:.:.:.	0/0:15,0:15:42:0,42,453	0/0:16,0:16:48:0,48,492	0/0:15,0:15:45:0,45,474	0/0:2,0:2:6:0,6,62	0/0:8,0:8:21:0,21,233	0/0:4,0:4:12:0,12,124	0/0:1,0:1:3:0,3,34	0/0:18,0:18:51:0,51,545	0/0:19,0:19:57:0,57,593	0/0:23,0:24:69:0,69,715	0/0:1,0:1:3:0,3,32	0/0:14,0:14:42:0,42,444	0/0:18,0:18:51:0,51,548	0/0:4,0:4:12:0,12,133	0/0:3,0:3:9:0,9,90	0/0:13,0:13:39:0,39,402	0/0:2,0:2:6:0,6,63	0/0:3,0:3:9:0,9,98	0/0:15,0:15:42:0,42,448	0/0:2,0:2:6:0,6,59	0/0:10,0:10:30:0,30,313	1/1:0,2:2:6:67,6,0	0/0:16,0:16:42:0,42,464	0/1:6,4:10:95:95,0,157	0/0:11,0:11:33:0,33,351	1/1:0,1:1:3:33,3,0	0/0:6,0:6:18:0,18,202	0/0:9,0:9:27:0,27,280	0/0:10,0:10:27:0,27,285	0/0:19,0:19:54:0,54,573	0/0:17,0:17:51:0,51,547	0/0:13,0:13:39:0,39,403	0/0:8,0:8:24:0,24,249	0/0:6,0:6:18:0,18,200	0/0:2,0:2:6:0,6,63	0/0:5,0:5:15:0,15,155	./.:.:.:.:.	0/0:1,0:1:3:0,3,32	0/0:5,0:5:15:0,15,158	0/0:4,0:4:12:0,12,130	0/0:4,0:4:12:0,12,129	./.:.:.:.:.	0/0:7,0:7:21:0,21,222	0/0:8,0:8:21:0,21,235	0/0:3,0:3:9:0,9,97	0/0:5,0:6:15:0,15,159	0/0:4,0:4:12:0,12,121	0/0:2,0:2:6:0,6,64	0/0:5,0:5:15:0,15,158	0/0:3,0:3:9:0,9,96	0/0:9,0:9:27:0,27,289	0/0:3,0:3:9:0,9,92	0/0:4,0:4:12:0,12,128	0/0:2,0:2:6:0,6,60	0/0:4,0:4:12:0,12,130	0/0:1,0:1:3:0,3,32	0/0:2,0:2:6:0,6,61	0/0:1,0:1:3:0,3,30	0/0:2,0:2:6:0,6,64	0/0:3,0:3:9:0,9,90	0/0:4,0:4:12:0,12,125	0/0:3,0:3:9:0,9,97	0/0:4,0:4:12:0,12,126	0/0:2,0:2:6:0,6,65	0/0:1,0:1:3:0,3,31	0/0:2,0:2:6:0,6,59	0/0:2,0:2:6:0,6,61	./.:.:.:.:.	0/0:1,0:1:3:0,3,34	0/0:2,0:2:6:0,6,64	0/0:5,0:5:15:0,15,149	0/0:2,0:2:6:0,6,66	0/0:3,0:3:9:0,9,93	0/0:4,0:4:12:0,12,135	0/0:6,0:6:18:0,18,187	./.:.:.:.:.	0/0:3,0:3:9:0,9,95	0/0:3,0:3:9:0,9,92	0/0:2,0:2:6:0,6,61	0/0:2,0:2:6:0,6,62	0/0:1,0:1:3:0,3,32	0/0:1,0:1:3:0,3,28	0/0:3,0:3:9:0,9,99	0/0:4,0:4:12:0,12,122	0/0:1,0:1:3:0,3,30	0/0:5,0:5:12:0,12,125	0/0:6,0:6:15:0,15,160	0/0:1,0:1:3:0,3,30	0/0:2,0:2:6:0,6,65	0/0:3,0:3:9:0,9,94	0/0:3,0:3:9:0,9,94	0/0:3,0:3:9:0,9,93	0/0:4,0:4:12:0,12,127	0/0:9,0:9:27:0,27,270	1/1:0,2:2:6:64,6,0	0/0:3,0:3:9:0,9,96	0/0:7,0:7:21:0,21,219	1/1:0,2:2:6:64,6,0	1/1:0,6:6:18:186,18,0	0/0:2,0:2:6:0,6,62	0/0:7,0:7:18:0,18,204	0/0:4,0:4:12:0,12,125	0/0:2,0:2:6:0,6,61	0/0:6,0:6:15:0,15,166	0/0:5,0:5:15:0,15,144	0/0:5,0:5:12:0,12,138	0/0:2,0:2:3:0,3,32	0/0:4,0:4:12:0,12,118	0/0:8,0:8:18:0,18,216	0/0:6,0:6:18:0,18,188	0/0:4,0:4:12:0,12,124	0/0:1,0:1:3:0,3,31	0/0:2,0:2:3:0,3,45	0/0:4,0:4:12:0,12,122	0/0:6,0:6:18:0,18,189	0/0:2,0:2:3:0,3,45	./.:.:.:.:.	0/0:6,0:6:9:0,9,134	./.:.:.:.:.	0/0:7,0:7:15:0,15,184	0/0:4,0:4:6:0,6,76	./.:.:.:.:.	0/0:38,0:38:99:0,111,1231
chr1	54207338	.	G	T	1716.36	.	AC=25;AF=0.095;AN=262;BaseQRankSum=1.133;DP=897;Dels=0.00;FS=0.477;HaplotypeScore=0.1212;InbreedingCoeff=0.5168;MLEAC=21;MLEAF=0.080;MQ=59.40;MQ0=3;MQRankSum=0.934;QD=24.52;ReadPosRankSum=1.359	GT:AD:DP:GQ:PL	0/0:60,0:60:99:0,171,1819	0/0:20,0:20:57:0,57,595	0/0:15,0:15:45:0,45,474	0/0:27,0:27:78:0,78,807	0/0:15,0:15:42:0,42,449	0/0:14,0:14:39:0,39,414	0/0:17,0:17:51:0,51,513	0/0:2,0:2:6:0,6,64	0/0:3,0:3:9:0,9,95	0/0:13,0:13:33:0,33,337	0/0:1,0:1:3:0,3,32	0/0:12,0:12:36:0,36,362	0/0:15,0:15:45:0,45,471	./.:.:.:.:.	0/0:16,0:16:48:0,48,513	0/0:19,0:19:57:0,57,594	0/0:10,0:10:30:0,30,305	0/0:3,0:3:9:0,9,97	0/0:12,0:12:33:0,33,355	1/1:0,5:5:15:152,15,0	0/0:1,0:1:3:0,3,27	1/1:0,20:20:57:610,57,0	0/0:19,1:20:57:0,57,573	0/0:24,0:24:72:0,72,724	0/0:1,0:1:3:0,3,32	0/0:16,0:16:48:0,48,499	0/0:16,0:16:45:0,45,474	0/0:3,0:3:9:0,9,97	0/0:2,0:2:6:0,6,61	0/0:13,0:13:39:0,39,402	0/0:4,0:4:12:0,12,127	0/0:5,0:5:15:0,15,158	0/0:13,0:13:36:0,36,384	0/0:2,0:2:6:0,6,65	0/0:14,0:14:42:0,42,437	0/0:1,0:1:3:0,3,32	0/0:18,0:18:54:0,54,551	0/0:10,0:10:27:0,27,289	0/0:13,0:13:39:0,39,396	0/0:1,0:1:3:0,3,32	0/0:5,0:5:12:0,12,131	0/0:9,0:9:27:0,27,283	0/0:9,0:9:24:0,24,253	0/0:16,0:16:45:0,45,450	1/1:0,9:9:27:273,27,0	0/0:17,0:17:51:0,51,522	0/0:8,0:8:24:0,24,248	0/0:3,0:3:9:0,9,93	0/0:3,0:3:9:0,9,99	0/0:3,0:3:9:0,9,92	./.:.:.:.:.	0/0:1,0:1:3:0,3,32	0/0:4,0:4:12:0,12,126	0/0:2,0:2:6:0,6,64	0/0:3,0:3:9:0,9,97	0/0:2,0:2:6:0,6,60	0/0:9,0:9:27:0,27,287	0/0:6,0:6:18:0,18,183	0/0:2,0:2:6:0,6,62	0/0:4,0:4:9:0,9,89	0/0:6,0:6:18:0,18,180	0/0:1,0:1:3:0,3,29	0/0:6,0:6:18:0,18,189	0/0:3,0:3:9:0,9,96	0/0:7,0:7:21:0,21,216	0/0:4,0:4:9:0,9,88	0/0:2,0:2:6:0,6,60	0/0:4,0:4:9:0,9,95	0/0:5,0:5:15:0,15,161	0/0:1,0:1:3:0,3,29	0/0:2,0:2:6:0,6,56	./.:.:.:.:.	1/1:0,2:2:6:59,6,0	0/1:4,2:6:41:41,0,101	0/0:3,0:3:9:0,9,94	0/0:2,0:2:6:0,6,59	0/0:1,0:1:3:0,3,30	1/1:0,2:2:6:63,6,0	0/0:1,0:1:3:0,3,27	0/0:4,0:4:12:0,12,124	0/0:3,0:3:9:0,9,94	0/0:1,0:1:3:0,3,31	0/0:1,0:1:3:0,3,32	1/1:0,2:2:6:64,6,0	0/0:7,0:7:21:0,21,201	0/0:3,0:3:9:0,9,97	0/0:7,0:7:18:0,18,199	0/0:2,0:2:6:0,6,68	0/0:6,0:6:18:0,18,178	0/0:4,0:4:12:0,12,125	0/0:3,0:3:9:0,9,95	0/0:3,0:3:9:0,9,98	0/0:3,0:3:9:0,9,97	0/0:4,0:4:12:0,12,125	0/0:3,0:3:9:0,9,95	0/0:1,0:1:3:0,3,32	0/0:7,0:7:21:0,21,201	0/0:5,0:5:15:0,15,152	0/0:1,0:1:3:0,3,32	0/0:2,0:2:6:0,6,59	0/0:6,0:6:18:0,18,185	0/0:2,0:2:6:0,6,64	0/0:4,0:4:12:0,12,127	1/1:0,3:3:9:97,9,0	0/0:3,0:3:9:0,9,92	0/0:6,0:6:18:0,18,182	0/0:2,0:2:6:0,6,63	0/0:9,0:9:27:0,27,273	0/0:3,0:3:9:0,9,96	0/0:3,0:3:6:0,6,71	0/0:7,0:7:21:0,21,211	0/0:3,0:3:9:0,9,97	0/0:7,0:7:21:0,21,218	0/0:1,0:1:3:0,3,33	0/0:8,0:8:21:0,21,234	0/0:5,0:5:15:0,15,159	0/0:5,0:5:12:0,12,138	0/0:2,0:2:6:0,6,61	0/0:5,0:5:12:0,12,115	0/0:2,0:2:6:0,6,56	0/0:6,0:6:15:0,15,162	0/0:5,0:5:15:0,15,155	0/0:6,0:6:15:0,15,151	1/1:0,8:8:24:256,24,0	1/1:0,3:3:9:94,9,0	1/1:0,1:1:3:31,3,0	1/1:0,2:2:3:45,3,0	1/1:0,7:7:21:225,21,0	0/0:4,0:4:9:0,9,91	0/0:2,0:2:3:0,3,45	./.:.:.:.:.	0/0:8,0:8:12:0,12,179	./.:.:.:.:.	0/0:5,0:5:9:0,9,120	0/0:2,0:2:3:0,3,32	./.:.:.:.:.	0/0:31,0:31:84:0,84,926
chr1	54207555	.	C	A	4137.4	.	AC=66;AF=0.262;AN=252;BaseQRankSum=-7.004;DP=782;Dels=0.00;FS=5.422;HaplotypeScore=0.1098;InbreedingCoeff=0.6835;MLEAC=62;MLEAF=0.246;MQ=59.05;MQ0=1;MQRankSum=0.241;QD=24.77;ReadPosRankSum=1.424	GT:AD:DP:GQ:PL	0/0:58,0:58:99:0,174,1888	0/0:26,0:26:78:0,78,816	0/0:11,0:11:33:0,33,350	0/0:26,0:26:78:0,78,809	1/1:0,6:6:18:183,18,0	0/0:12,0:12:33:0,33,369	1/1:0,9:9:27:264,27,0	./.:.:.:.:.	0/0:1,0:1:3:0,3,33	0/0:11,0:11:33:0,33,345	./.:.:.:.:.	0/0:7,0:7:21:0,21,216	1/1:0,11:11:30:319,30,0	0/0:2,0:2:6:0,6,55	1/1:0,8:8:24:237,24,0	1/1:0,11:11:33:321,33,0	0/0:3,0:3:9:0,9,97	0/0:1,0:1:3:0,3,33	0/0:6,0:6:15:0,15,175	0/0:7,0:7:18:0,18,205	0/0:1,0:1:3:0,3,34	0/0:6,0:6:15:0,15,172	0/0:13,0:13:36:0,36,396	0/0:12,0:12:30:0,30,324	./.:.:.:.:.	0/0:16,0:16:42:0,42,471	0/0:15,0:15:39:0,39,440	0/0:2,0:2:6:0,6,62	1/1:0,1:1:3:30,3,0	1/1:0,17:17:42:463,42,0	1/1:0,3:3:9:99,9,0	1/1:0,1:1:3:31,3,0	0/0:12,0:12:33:0,33,361	1/1:0,3:3:9:95,9,0	0/0:10,0:10:24:0,24,286	0/0:3,0:3:9:0,9,97	0/0:14,0:15:36:0,36,405	0/0:9,0:9:24:0,24,267	0/0:11,0:11:33:0,33,349	0/0:1,0:1:3:0,3,29	0/1:1,6:7:11:163,0,11	1/1:0,8:8:24:236,24,0	0/0:13,0:13:33:0,33,342	0/0:15,0:15:39:0,39,439	0/0:14,0:14:33:0,33,367	0/0:15,0:15:42:0,42,450	0/0:7,0:7:21:0,21,225	./.:.:.:.:.	0/1:1,3:4:19:79,0,19	0/0:7,0:7:21:0,21,210	./.:.:.:.:.	0/0:3,0:3:9:0,9,92	0/0:3,0:3:9:0,9,93	0/0:4,0:4:12:0,12,128	0/0:6,0:6:18:0,18,180	./.:.:.:.:.	0/0:6,0:6:18:0,18,189	0/0:4,0:4:12:0,12,127	0/0:3,0:3:9:0,9,96	0/0:13,0:13:39:0,39,407	1/1:0,4:4:12:122,12,0	1/1:0,1:1:3:34,3,0	0/0:4,0:4:12:0,12,128	1/1:0,4:4:12:120,12,0	1/1:0,6:6:18:175,18,0	1/1:0,5:5:15:153,15,0	./.:.:.:.:.	1/1:0,1:1:3:29,3,0	0/0:4,0:4:12:0,12,126	0/0:2,0:2:6:0,6,55	0/0:4,0:4:12:0,12,122	0/0:2,0:2:6:0,6,62	0/0:2,0:2:6:0,6,65	0/0:4,0:4:12:0,12,128	0/0:5,0:5:15:0,15,160	0/0:1,0:1:3:0,3,32	./.:.:.:.:.	0/0:2,0:2:6:0,6,61	0/0:3,0:3:9:0,9,96	0/0:3,0:3:9:0,9,96	0/0:4,0:4:12:0,12,130	0/0:3,0:3:9:0,9,92	0/0:2,0:2:6:0,6,67	0/0:3,0:3:9:0,9,96	0/0:8,0:8:24:0,24,250	./.:.:.:.:.	1/1:0,4:4:12:118,12,0	0/0:6,0:6:18:0,18,191	0/0:2,0:2:6:0,6,67	0/1:3,1:4:18:18,0,80	0/0:4,0:4:12:0,12,132	1/1:0,1:1:3:31,3,0	1/1:0,4:4:12:118,12,0	1/1:0,4:4:9:104,9,0	1/1:0,3:3:9:92,9,0	1/1:0,3:3:9:95,9,0	1/1:0,4:4:12:126,12,0	1/1:0,3:3:9:90,9,0	1/1:0,3:3:9:92,9,0	1/1:0,3:3:9:90,9,0	1/1:0,4:4:12:118,12,0	1/1:0,3:3:9:89,9,0	0/1:2,2:4:47:47,0,51	0/0:2,0:2:6:0,6,63	0/0:4,0:4:12:0,12,120	0/0:10,0:10:30:0,30,318	0/0:4,0:4:12:0,12,134	0/0:6,0:6:18:0,18,185	0/0:2,0:2:6:0,6,60	0/0:3,0:3:9:0,9,96	0/0:4,0:4:12:0,12,126	0/0:2,0:2:6:0,6,62	0/0:8,0:8:24:0,24,249	0/0:1,0:1:3:0,3,32	0/0:5,0:5:15:0,15,159	1/1:0,5:5:12:136,12,0	1/1:0,5:5:15:151,15,0	0/0:3,0:3:3:0,3,32	0/0:3,0:3:9:0,9,94	0/0:3,0:3:9:0,9,93	0/0:3,0:3:9:0,9,97	0/0:3,0:3:9:0,9,96	0/0:5,0:5:12:0,12,142	0/0:1,0:1:3:0,3,32	0/0:5,0:5:15:0,15,157	0/0:6,0:6:18:0,18,186	0/0:3,0:3:9:0,9,92	0/0:5,0:5:15:0,15,159	0/0:1,0:1:3:0,3,34	./.:.:.:.:.	0/0:4,0:4:6:0,6,89	0/0:2,0:2:3:0,3,45	0/0:4,0:4:6:0,6,89	0/0:2,0:2:6:0,6,63	./.:.:.:.:.	0/0:2,0:2:3:0,3,45	0/0:30,0:30:90:0,90,1010
chr1	54218589	.	A	G	1747.81	.	AC=18;AF=0.068;AN=264;BaseQRankSum=2.843;DP=988;Dels=0.00;FS=0.000;HaplotypeScore=0.0933;InbreedingCoeff=0.4555;MLEAC=17;MLEAF=0.064;MQ=58.56;MQ0=0;MQRankSum=1.191;QD=23.94;ReadPosRankSum=-1.847	GT:AD:DP:GQ:PL	0/0:71,0:71:99:0,214,2258	0/0:22,0:22:66:0,66,663	0/0:18,0:18:42:0,42,466	0/0:49,0:49:99:0,147,1499	0/0:17,0:17:48:0,48,500	0/0:14,0:14:42:0,42,423	0/0:11,0:11:30:0,30,302	0/0:1,0:1:3:0,3,32	0/0:3,0:3:9:0,9,94	0/0:17,0:17:48:0,48,499	0/0:1,0:1:3:0,3,32	1/1:0,15:15:39:446,39,0	0/0:15,0:15:45:0,45,459	0/0:1,0:1:3:0,3,32	0/0:13,0:13:39:0,39,404	0/0:10,0:10:30:0,30,306	0/0:28,0:28:75:0,75,814	0/0:2,0:2:6:0,6,65	0/0:5,0:5:15:0,15,149	0/0:4,0:4:9:0,9,99	0/0:1,0:1:3:0,3,31	0/0:12,0:12:33:0,33,349	0/0:27,0:27:72:0,72,780	0/0:20,0:20:51:0,51,571	./.:.:.:.:.	0/0:15,0:15:45:0,45,471	0/0:15,0:15:42:0,42,449	0/0:3,0:3:9:0,9,97	0/0:2,0:2:6:0,6,63	0/0:15,0:15:39:0,39,424	0/0:7,0:7:18:0,18,194	0/0:3,0:3:9:0,9,97	0/0:6,0:6:18:0,18,189	0/0:1,0:1:3:0,3,32	0/0:16,0:16:45:0,45,470	0/0:3,0:3:9:0,9,89	0/0:20,0:20:51:0,51,561	0/0:9,0:9:21:0,21,241	0/0:14,0:14:42:0,42,427	./.:.:.:.:.	0/0:3,0:3:9:0,9,93	0/0:21,0:21:60:0,60,614	0/0:22,0:22:63:0,63,648	1/1:0,18:18:48:508,48,0	0/0:12,0:12:36:0,36,368	0/0:15,0:15:36:0,36,416	0/0:3,0:3:9:0,9,92	0/0:1,0:1:3:0,3,33	0/0:3,0:3:9:0,9,95	0/0:3,0:3:9:0,9,89	0/0:3,0:3:6:0,6,75	0/0:2,0:2:6:0,6,62	0/0:11,0:11:33:0,33,331	0/0:1,0:1:3:0,3,32	0/0:7,0:7:15:0,15,183	0/0:2,0:2:6:0,6,63	1/1:0,6:6:18:192,18,0	1/1:0,2:2:6:57,6,0	0/0:3,0:3:9:0,9,92	1/1:0,5:5:15:154,15,0	0/0:2,0:2:6:0,6,62	0/0:1,0:1:3:0,3,34	0/0:9,0:9:24:0,24,261	0/0:4,0:4:12:0,12,127	0/0:4,0:4:12:0,12,121	0/0:5,0:5:15:0,15,151	0/0:4,0:4:12:0,12,124	0/0:11,0:11:30:0,30,317	0/0:4,0:4:12:0,12,124	0/0:3,0:3:9:0,9,92	0/0:3,0:3:9:0,9,92	0/0:7,0:7:18:0,18,198	0/0:3,0:3:9:0,9,93	0/1:4,4:8:93:99,0,93	1/1:0,6:6:18:186,18,0	0/0:4,0:4:12:0,12,122	0/0:5,0:5:12:0,12,135	0/0:3,0:3:9:0,9,95	0/0:1,0:1:3:0,3,31	0/0:5,0:5:12:0,12,135	0/0:2,0:2:6:0,6,61	0/0:2,0:2:6:0,6,61	0/0:6,0:6:18:0,18,183	0/0:5,0:5:15:0,15,154	0/0:5,0:5:12:0,12,136	0/0:1,0:1:3:0,3,30	0/0:6,0:6:18:0,18,174	0/0:2,0:2:6:0,6,63	0/0:5,0:5:15:0,15,152	0/0:1,0:1:3:0,3,32	0/0:3,0:3:9:0,9,92	0/0:5,0:5:15:0,15,154	0/0:2,0:2:6:0,6,61	0/0:5,0:5:15:0,15,155	0/0:1,0:1:3:0,3,31	0/0:7,0:7:21:0,21,219	0/0:8,0:8:24:0,24,249	0/0:4,0:4:12:0,12,120	0/0:3,0:3:9:0,9,97	./.:.:.:.:.	0/0:2,0:2:6:0,6,65	0/0:4,0:4:12:0,12,123	0/0:4,0:4:9:0,9,110	0/0:2,0:2:6:0,6,63	0/0:1,0:1:3:0,3,30	0/0:8,0:8:24:0,24,241	0/0:4,0:4:12:0,12,122	0/0:8,0:8:24:0,24,247	0/0:6,0:6:18:0,18,174	0/0:6,0:6:18:0,18,178	0/0:7,0:7:21:0,21,211	0/0:6,0:6:18:0,18,178	0/0:9,0:9:24:0,24,260	0/0:8,0:8:21:0,21,231	0/0:3,0:3:9:0,9,92	0/0:1,0:1:3:0,3,30	./.:.:.:.:.	0/0:3,0:3:9:0,9,90	1/1:0,5:5:15:158,15,0	0/0:4,0:4:12:0,12,118	0/0:2,0:2:6:0,6,65	0/1:1,3:4:17:83,0,17	0/0:4,0:4:9:0,9,108	0/0:6,0:6:15:0,15,167	0/0:3,0:3:9:0,9,90	0/0:3,0:3:9:0,9,90	0/0:3,0:3:9:0,9,92	0/0:4,0:4:12:0,12,120	1/1:0,4:4:12:124,12,0	0/0:4,0:4:6:0,6,89	0/0:4,0:4:9:0,9,107	0/0:7,0:7:12:0,12,165	0/0:1,0:2:3:0,3,32	0/0:6,0:6:12:0,12,151	./.:.:.:.:.	0/0:3,0:3:6:0,6,75	0/0:23,0:23:69:0,69,769
chr1	54220948	.	G	C	4039	.	AC=67;AF=0.258;AN=260;BaseQRankSum=-1.487;DP=706;Dels=0.00;FS=0.735;HaplotypeScore=0.0290;InbreedingCoeff=0.6701;MLEAC=61;MLEAF=0.235;MQ=59.55;MQ0=4;MQRankSum=-0.414;QD=27.66;ReadPosRankSum=-2.086	GT:AD:DP:GQ:PL	0/0:44,0:44:99:0,132,1403	0/0:14,0:14:42:0,42,456	0/0:26,0:26:75:0,75,816	0/0:21,0:21:63:0,63,663	1/1:0,17:17:51:532,51,0	0/0:3,0:3:9:0,9,92	1/1:0,9:9:24:263,24,0	1/1:0,3:3:9:99,9,0	0/0:3,0:3:9:0,9,100	0/0:15,0:15:45:0,45,478	./.:.:.:.:.	0/0:11,0:11:33:0,33,352	1/1:0,12:12:36:379,36,0	0/0:1,0:1:3:0,3,32	1/1:0,12:12:36:387,36,0	1/1:0,10:10:30:314,30,0	0/0:16,0:16:48:0,48,513	0/0:1,0:1:3:0,3,33	0/0:6,0:6:18:0,18,189	0/0:6,0:6:18:0,18,189	0/0:2,0:2:6:0,6,69	0/0:3,0:5:9:0,9,97	0/0:18,0:18:54:0,54,571	0/0:16,0:16:48:0,48,518	0/0:2,0:2:6:0,6,71	0/0:7,0:7:21:0,21,222	0/0:10,0:10:30:0,30,317	0/0:5,0:5:15:0,15,171	0/0:2,0:2:6:0,6,66	1/1:0,9:9:27:279,27,0	1/1:0,6:6:18:195,18,0	1/1:0,3:3:9:100,9,0	0/0:11,0:11:30:0,30,333	0/1:1,1:2:17:27,0,17	0/0:8,0:8:24:0,24,264	0/0:2,0:2:6:0,6,63	0/0:18,0:18:48:0,48,546	0/0:4,0:4:12:0,12,123	0/0:13,0:13:36:0,36,399	0/0:3,0:3:9:0,9,100	1/1:0,3:3:9:97,9,0	1/1:0,8:8:24:257,24,0	0/0:17,0:17:51:0,51,533	0/0:7,0:7:21:0,21,223	0/0:10,0:10:30:0,30,311	0/0:10,0:10:27:0,27,297	0/0:7,0:8:21:0,21,229	0/0:1,0:1:3:0,3,32	./.:.:.:.:.	0/0:2,0:2:6:0,6,65	0/0:2,0:2:6:0,6,63	0/0:3,0:3:9:0,9,93	0/0:2,0:2:6:0,6,61	0/0:2,0:2:6:0,6,65	0/0:1,0:1:3:0,3,33	1/1:0,1:1:3:32,3,0	0/0:5,0:5:15:0,15,158	0/0:6,0:6:18:0,18,193	./.:.:.:.:.	0/0:4,0:4:12:0,12,127	./.:.:.:.:.	1/1:0,2:2:6:62,6,0	0/0:4,0:4:12:0,12,126	1/1:0,2:2:6:63,6,0	1/1:0,3:3:9:95,9,0	1/1:0,4:4:12:126,12,0	1/1:0,2:2:6:61,6,0	1/1:0,1:1:3:31,3,0	0/0:2,0:2:6:0,6,62	0/0:2,0:2:6:0,6,65	0/0:1,0:1:3:0,3,32	0/0:1,0:1:3:0,3,32	0/0:2,0:2:6:0,6,66	0/0:5,0:5:15:0,15,160	0/0:2,0:2:6:0,6,62	./.:.:.:.:.	0/0:4,0:4:12:0,12,126	0/0:1,0:1:3:0,3,29	0/0:2,0:2:6:0,6,63	0/0:4,0:4:12:0,12,132	0/0:1,0:1:3:0,3,33	0/0:1,0:1:3:0,3,30	0/0:2,0:2:6:0,6,68	0/0:3,0:3:9:0,9,95	0/0:4,0:4:12:0,12,129	0/0:3,0:3:9:0,9,95	1/1:0,2:2:6:61,6,0	0/0:2,0:2:6:0,6,63	0/0:2,0:2:6:0,6,63	0/0:2,0:2:6:0,6,68	0/0:2,0:2:6:0,6,65	1/1:0,1:1:3:32,3,0	1/1:0,4:4:12:128,12,0	1/1:0,1:1:3:31,3,0	1/1:0,1:1:3:31,3,0	1/1:0,4:4:12:127,12,0	1/1:0,1:1:3:32,3,0	1/1:0,1:1:3:31,3,0	1/1:0,4:4:12:127,12,0	1/1:0,1:1:3:31,3,0	1/1:0,4:4:12:121,12,0	1/1:0,5:5:15:155,15,0	1/1:0,3:3:9:96,9,0	./.:.:.:.:.	0/0:3,0:3:9:0,9,96	0/0:2,0:2:6:0,6,63	0/0:7,0:7:21:0,21,229	0/0:1,0:1:3:0,3,32	0/0:4,0:4:12:0,12,133	0/0:3,0:3:9:0,9,93	0/0:5,0:5:12:0,12,139	0/0:4,0:4:12:0,12,135	0/0:3,0:3:9:0,9,97	0/0:4,0:4:12:0,12,128	0/0:6,0:6:18:0,18,195	1/1:0,2:2:6:63,6,0	1/1:0,3:3:9:92,9,0	0/0:6,0:6:18:0,18,189	0/0:3,0:3:9:0,9,97	0/0:4,0:4:12:0,12,126	0/0:1,0:1:3:0,3,32	0/0:1,0:1:3:0,3,32	0/0:4,0:4:12:0,12,130	0/0:7,0:7:21:0,21,225	./.:.:.:.:.	0/0:2,0:2:6:0,6,64	0/0:1,0:1:3:0,3,32	0/0:6,0:7:18:0,18,188	0/0:4,0:4:12:0,12,124	0/0:1,0:1:3:0,3,27	0/0:3,0:3:6:0,6,76	0/0:6,0:6:9:0,9,134	0/0:4,0:4:6:0,6,89	0/0:4,0:4:9:0,9,105	0/0:7,0:7:12:0,12,154	0/0:2,0:2:6:0,6,65	0/0:26,0:26:78:0,78,885
chr1	54221341	.	G	T	6463.24	.	AC=68;AF=0.264;AN=258;BaseQRankSum=-6.451;DP=1007;Dels=0.00;FS=4.554;HaplotypeScore=0.1230;InbreedingCoeff=0.7495;MLEAC=63;MLEAF=0.244;MQ=59.10;MQ0=1;MQRankSum=1.335;QD=27.62;ReadPosRankSum=0.413	GT:AD:DP:GQ:PL	0/0:56,0:56:99:0,168,1848	0/0:15,0:15:33:0,33,403	0/0:8,0:8:24:0,24,264	0/0:34,0:34:99:0,102,1112	1/1:0,16:16:48:486,48,0	0/0:19,0:19:54:0,54,598	1/1:0,28:28:81:831,81,0	./.:.:.:.:.	0/0:1,0:1:3:0,3,34	0/0:20,0:20:57:0,57,630	0/0:4,0:4:12:0,12,135	0/0:17,0:17:51:0,51,566	1/1:0,12:12:36:368,36,0	0/0:3,0:3:9:0,9,93	1/1:0,16:16:45:476,45,0	1/1:0,23:23:66:696,66,0	0/0:17,0:18:45:0,45,504	0/0:4,0:4:12:0,12,134	0/0:15,0:15:42:0,42,461	0/0:21,0:21:63:0,63,660	0/0:6,0:6:18:0,18,189	0/0:15,0:15:42:0,42,472	0/0:29,0:29:72:0,72,847	0/0:20,0:20:60:0,60,637	0/0:4,0:4:12:0,12,108	0/0:19,0:19:54:0,54,595	0/0:13,0:13:39:0,39,413	0/0:4,0:4:12:0,12,132	./.:.:.:.:.	1/1:0,14:14:42:443,42,0	1/1:0,8:8:24:243,24,0	1/1:0,3:3:9:96,9,0	0/0:18,0:18:45:0,45,508	1/1:0,2:2:6:61,6,0	0/0:6,0:6:18:0,18,183	0/0:8,0:8:24:0,24,256	0/0:23,0:23:69:0,69,759	0/0:9,0:9:27:0,27,285	0/0:11,0:11:33:0,33,347	0/1:2,1:3:21:21,0,55	1/1:0,9:9:27:284,27,0	1/1:0,13:13:39:407,39,0	0/0:12,0:12:33:0,33,371	0/0:22,0:22:66:0,66,709	0/0:12,0:12:30:0,30,333	0/0:22,0:22:66:0,66,705	0/0:7,0:7:21:0,21,228	./.:.:.:.:.	0/1:2,1:3:24:24,0,47	0/0:2,0:2:6:0,6,65	./.:.:.:.:.	0/0:7,0:7:21:0,21,225	0/0:3,0:3:9:0,9,98	0/0:2,0:2:6:0,6,62	0/0:4,0:4:12:0,12,127	1/1:0,11:11:33:336,33,0	0/0:5,0:5:15:0,15,161	0/0:3,0:3:9:0,9,96	0/0:1,0:1:3:0,3,32	0/0:2,0:2:6:0,6,64	1/1:0,3:3:9:96,9,0	1/1:0,3:3:9:93,9,0	0/0:6,0:6:15:0,15,170	1/1:0,2:2:6:62,6,0	1/1:0,12:12:33:361,33,0	1/1:0,3:3:9:94,9,0	1/1:0,4:4:12:127,12,0	1/1:0,2:2:6:62,6,0	0/0:5,0:5:15:0,15,161	0/0:2,0:2:6:0,6,63	0/0:3,0:3:6:0,6,79	0/0:4,0:4:12:0,12,129	0/0:5,0:5:15:0,15,160	0/0:1,0:1:3:0,3,33	0/0:3,0:3:9:0,9,98	0/0:6,0:6:15:0,15,173	0/0:2,0:2:6:0,6,62	0/0:2,0:2:6:0,6,63	./.:.:.:.:.	0/0:12,0:12:27:0,27,328	0/0:4,0:4:12:0,12,126	0/0:1,0:1:3:0,3,32	0/0:1,0:1:3:0,3,33	0/0:5,0:5:15:0,15,156	0/0:4,0:4:12:0,12,128	0/0:2,0:2:6:0,6,66	1/1:0,2:2:6:62,6,0	0/0:4,0:4:12:0,12,130	0/0:3,0:3:9:0,9,95	0/0:2,0:2:6:0,6,66	0/0:3,0:3:9:0,9,97	1/1:0,2:2:6:65,6,0	1/1:0,5:5:15:158,15,0	1/1:0,5:5:12:135,12,0	1/1:0,1:1:3:32,3,0	1/1:0,1:1:3:31,3,0	1/1:0,3:3:9:97,9,0	1/1:0,4:4:12:122,12,0	1/1:0,5:5:15:153,15,0	./.:.:.:.:.	1/1:0,7:7:21:221,21,0	1/1:0,2:2:6:63,6,0	1/1:0,1:1:3:32,3,0	./.:.:.:.:.	0/0:3,0:3:9:0,9,98	0/0:8,0:8:24:0,24,252	0/0:7,0:7:21:0,21,236	0/0:8,0:8:24:0,24,259	0/0:7,0:7:21:0,21,223	0/0:6,0:6:18:0,18,198	0/0:9,0:9:27:0,27,287	0/0:7,0:7:21:0,21,228	0/0:10,0:10:30:0,30,321	0/0:3,0:3:9:0,9,98	0/0:3,0:3:9:0,9,101	1/1:0,4:4:12:124,12,0	1/1:0,2:2:6:59,6,0	0/0:1,0:1:3:0,3,32	0/0:4,0:4:9:0,9,109	0/0:7,0:7:21:0,21,220	0/0:7,0:7:21:0,21,223	0/0:3,0:3:9:0,9,97	0/0:5,0:5:15:0,15,157	0/0:3,0:3:9:0,9,94	0/0:2,0:2:6:0,6,62	0/0:4,0:4:9:0,9,111	0/0:6,0:6:12:0,12,156	0/0:2,0:2:6:0,6,65	0/0:5,0:5:15:0,15,159	0/0:4,0:4:9:0,9,97	0/0:2,0:2:6:0,6,55	./.:.:.:.:.	0/0:6,0:6:9:0,9,134	0/0:2,0:2:3:0,3,45	0/0:3,0:3:6:0,6,76	0/0:4,0:4:6:0,6,89	0/0:27,0:27:78:0,78,885
chr1	54225233	.	C	T	1637.51	.	AC=14;AF=0.052;AN=270;BaseQRankSum=-1.409;DP=1050;Dels=0.00;FS=10.848;HaplotypeScore=0.1401;InbreedingCoeff=0.3901;MLEAC=12;MLEAF=0.044;MQ=58.13;MQ0=0;MQRankSum=1.217;QD=23.39;ReadPosRankSum=1.999	GT:AD:DP:GQ:PL	0/0:62,0:62:99:0,186,1951	0/0:22,0:22:66:0,66,683	0/0:14,0:14:39:0,39,420	0/0:38,0:38:99:0,114,1160	0/0:8,0:8:21:0,21,239	0/0:23,0:23:69:0,69,704	0/0:17,0:17:51:0,51,507	0/0:7,0:7:18:0,18,193	0/0:5,0:5:15:0,15,157	1/1:0,15:15:45:461,45,0	0/0:3,0:3:9:0,9,97	0/0:15,0:15:45:0,45,461	0/0:13,0:13:36:0,36,384	0/0:1,0:1:3:0,3,34	0/0:17,0:17:51:0,51,525	0/0:35,0:35:99:0,105,1071	0/0:15,0:15:45:0,45,456	0/0:9,0:9:27:0,27,283	0/0:11,0:11:30:0,30,319	0/0:14,0:14:42:0,42,433	0/0:6,0:6:18:0,18,189	0/0:15,0:15:45:0,45,463	0/0:17,0:17:51:0,51,506	0/0:27,0:27:78:0,78,814	0/0:2,0:2:6:0,6,59	0/0:18,0:19:51:0,51,542	0/0:12,0:12:33:0,33,360	0/1:2,1:3:23:23,0,59	0/0:1,0:1:3:0,3,35	0/0:17,0:17:51:0,51,527	0/0:5,0:5:15:0,15,157	0/0:3,0:3:9:0,9,97	1/1:1,15:16:13:406,13,0	0/0:6,0:6:18:0,18,189	0/0:15,0:15:45:0,45,453	0/0:8,0:8:24:0,24,254	0/0:19,0:19:57:0,57,599	0/0:15,0:15:45:0,45,459	1/1:0,19:19:57:567,57,0	0/0:1,0:1:3:0,3,29	0/0:7,0:7:21:0,21,221	0/0:14,0:14:39:0,39,415	0/0:18,0:18:48:0,48,525	0/0:19,0:19:54:0,54,580	0/0:31,0:31:75:0,75,842	0/0:18,0:18:54:0,54,558	0/0:9,0:9:27:0,27,275	0/0:4,0:4:12:0,12,134	0/0:3,0:3:9:0,9,92	0/0:7,0:7:18:0,18,198	0/0:2,0:2:6:0,6,57	0/0:4,0:4:12:0,12,126	1/1:0,3:3:6:75,6,0	0/0:1,0:1:3:0,3,31	0/0:6,0:6:18:0,18,184	0/0:7,0:7:21:0,21,221	0/0:1,0:1:3:0,3,30	0/0:5,0:5:15:0,15,154	0/0:1,0:1:3:0,3,33	0/0:6,0:6:18:0,18,180	0/0:7,0:7:21:0,21,210	0/0:2,0:2:6:0,6,59	0/0:3,0:3:9:0,9,94	0/0:4,0:4:12:0,12,118	0/0:2,0:2:6:0,6,61	0/0:4,0:4:12:0,12,124	0/0:1,0:1:3:0,3,32	0/0:5,0:5:15:0,15,155	1/1:0,4:4:12:122,12,0	0/0:2,0:2:6:0,6,65	0/0:2,0:2:6:0,6,64	0/0:4,0:4:12:0,12,120	0/0:5,0:5:15:0,15,160	0/0:5,0:5:15:0,15,143	0/0:8,0:8:24:0,24,239	0/0:2,0:2:6:0,6,61	0/0:1,0:1:3:0,3,32	0/0:3,0:3:9:0,9,91	0/0:2,0:2:6:0,6,63	0/0:6,0:6:15:0,15,160	0/0:1,0:1:3:0,3,31	0/0:4,0:4:12:0,12,118	0/0:1,0:1:3:0,3,35	0/0:3,0:3:9:0,9,92	0/0:3,0:3:9:0,9,92	0/0:8,0:8:24:0,24,257	0/0:7,0:7:21:0,21,216	0/0:7,0:7:21:0,21,232	./.:.:.:.:.	0/1:3,2:5:48:48,0,78	0/0:1,0:1:3:0,3,30	0/0:4,0:4:12:0,12,121	0/0:2,0:2:6:0,6,61	./.:.:.:.:.	0/0:3,0:3:9:0,9,95	0/0:6,0:6:18:0,18,189	0/0:8,0:8:24:0,24,245	0/0:2,0:2:6:0,6,61	0/0:2,0:2:6:0,6,62	0/0:4,0:4:12:0,12,112	0/0:5,0:5:15:0,15,164	0/0:1,0:1:3:0,3,31	0/0:3,0:3:9:0,9,90	0/0:2,0:2:6:0,6,59	0/0:3,0:3:9:0,9,92	0/0:6,0:6:18:0,18,185	0/0:4,0:4:12:0,12,131	0/0:7,0:7:18:0,18,186	0/0:4,0:4:12:0,12,132	0/0:7,0:7:21:0,21,202	0/0:4,0:4:12:0,12,114	0/0:4,0:4:12:0,12,134	0/0:4,0:4:12:0,12,122	0/0:6,0:6:18:0,18,178	1/1:0,5:5:15:150,15,0	0/0:5,0:5:15:0,15,154	0/0:5,0:5:12:0,12,139	0/0:9,0:9:24:0,24,254	0/0:2,0:2:6:0,6,63	0/0:3,0:3:9:0,9,90	0/0:3,0:3:9:0,9,92	0/0:4,0:4:12:0,12,131	0/0:1,0:1:3:0,3,32	0/0:5,0:5:15:0,15,150	0/0:6,0:6:18:0,18,176	0/0:1,0:1:3:0,3,32	0/0:5,0:5:15:0,15,152	0/0:4,0:4:12:0,12,126	0/0:3,0:3:9:0,9,91	0/0:7,0:7:18:0,18,200	0/0:2,0:2:3:0,3,45	0/0:4,0:4:6:0,6,89	0/0:4,0:4:6:0,6,89	0/0:2,0:2:6:0,6,55	0/0:4,0:4:9:0,9,107	0/0:2,0:2:3:0,3,45	0/0:25,0:25:72:0,72,799
chr1	54226322	.	G	T	1556.59	.	AC=18;AF=0.070;AN=256;BaseQRankSum=-1.535;DP=1053;Dels=0.00;FS=4.550;HaplotypeScore=0.1264;InbreedingCoeff=0.4755;MLEAC=15;MLEAF=0.059;MQ=51.94;MQ0=23;MQRankSum=0.703;QD=22.89;ReadPosRankSum=-0.689	GT:AD:DP:GQ:PL	0/0:59,0:59:99:0,174,1885	0/0:21,0:21:63:0,63,663	0/0:23,0:23:63:0,63,702	0/0:45,0:45:99:0,135,1440	0/0:7,0:7:18:0,18,196	0/0:22,0:22:66:0,66,685	0/0:26,0:26:66:0,66,723	0/0:1,0:1:3:0,3,33	0/0:3,0:3:9:0,9,92	0/0:16,0:16:48:0,48,508	./.:.:.:.:.	1/1:0,9:9:27:281,27,0	0/0:10,0:10:30:0,30,315	./.:.:.:.:.	0/0:25,0:25:75:0,75,788	0/0:28,0:28:84:0,84,874	0/0:17,0:17:48:0,48,519	0/0:2,0:2:6:0,6,64	0/0:3,0:3:9:0,9,94	0/0:11,0:11:30:0,30,326	0/0:3,0:3:9:0,9,97	0/0:16,0:16:48:0,48,511	0/0:18,0:18:54:0,54,561	0/0:27,0:27:75:0,75,820	0/0:2,0:2:3:0,3,32	0/0:22,0:22:54:0,54,597	0/0:21,0:21:57:0,57,612	0/0:3,0:3:6:0,6,66	./.:.:.:.:.	0/0:25,0:25:75:0,75,794	0/0:1,0:1:3:0,3,27	0/0:2,0:2:6:0,6,67	0/0:22,0:23:66:0,66,684	./.:.:.:.:.	0/0:16,0:16:48:0,48,496	0/0:1,0:1:3:0,3,32	0/0:23,0:23:63:0,63,663	0/0:9,0:9:27:0,27,286	0/0:12,0:12:33:0,33,341	0/0:1,0:1:3:0,3,31	0/0:1,0:1:3:0,3,33	0/0:18,0:18:51:0,51,555	0/0:18,0:18:48:0,48,510	1/1:0,15:15:45:472,45,0	0/0:17,0:17:51:0,51,532	0/0:18,0:18:45:0,45,518	0/0:11,0:11:33:0,33,349	0/0:2,0:2:6:0,6,60	./.:.:.:.:.	0/0:6,0:6:12:0,12,153	0/0:4,0:4:12:0,12,127	0/0:4,0:4:12:0,12,130	0/0:7,0:7:18:0,18,182	0/0:5,0:5:15:0,15,161	0/0:8,0:8:21:0,21,230	0/0:2,0:2:6:0,6,65	1/1:0,3:3:9:92,9,0	1/1:0,3:3:9:92,9,0	0/0:10,0:10:30:0,30,314	1/1:0,5:5:15:159,15,0	0/0:5,0:5:9:0,9,91	0/0:3,0:3:6:0,6,63	0/0:5,0:5:15:0,15,156	0/0:5,0:5:12:0,12,124	0/0:3,0:3:9:0,9,97	0/0:4,0:4:12:0,12,122	0/0:4,0:4:12:0,12,128	0/0:4,0:4:12:0,12,130	0/0:6,0:6:12:0,12,141	0/0:3,0:3:9:0,9,95	0/0:2,0:2:6:0,6,61	0/0:1,0:1:3:0,3,32	0/0:2,0:2:6:0,6,67	0/1:5,2:7:44:44,0,79	1/1:0,3:3:9:91,9,0	0/0:2,0:2:6:0,6,63	0/0:1,0:1:3:0,3,32	0/0:2,0:2:6:0,6,65	0/0:4,0:4:12:0,12,126	0/0:1,0:1:3:0,3,29	0/0:4,0:4:9:0,9,92	0/0:3,0:3:9:0,9,99	0/0:3,0:3:6:0,6,67	0/0:8,0:8:24:0,24,254	0/0:4,0:4:12:0,12,121	0/0:3,0:3:9:0,9,91	0/0:3,0:3:9:0,9,92	0/0:4,0:4:9:0,9,94	0/0:2,0:2:6:0,6,65	0/0:3,0:3:9:0,9,94	0/0:1,0:2:3:0,3,30	0/0:4,0:4:12:0,12,128	0/0:6,0:6:18:0,18,197	./.:.:.:.:.	0/0:3,0:3:9:0,9,96	0/0:2,0:2:3:0,3,32	0/0:3,0:3:9:0,9,84	0/0:5,0:5:15:0,15,162	0/0:1,0:1:3:0,3,33	0/0:2,0:2:6:0,6,64	0/0:4,0:4:9:0,9,94	./.:.:.:.:.	0/0:8,0:8:18:0,18,214	0/0:7,0:7:21:0,21,218	0/0:1,0:1:3:0,3,31	0/0:15,0:15:45:0,45,480	0/0:4,0:4:6:0,6,67	0/0:4,0:4:12:0,12,118	0/0:5,0:5:15:0,15,158	0/0:6,0:6:18:0,18,191	0/0:5,0:5:15:0,15,161	0/0:5,0:5:15:0,15,163	0/0:8,0:8:24:0,24,252	0/0:6,0:6:18:0,18,189	0/0:3,0:3:9:0,9,97	0/0:4,0:4:9:0,9,93	0/0:5,0:5:15:0,15,151	0/0:5,0:5:15:0,15,157	1/1:1,9:10:27:280,27,0	0/0:5,0:5:12:0,12,142	0/0:6,0:6:18:0,18,189	0/1:2,2:4:50:50,0,56	0/0:6,0:6:6:0,6,63	0/0:7,0:7:21:0,21,216	0/0:8,0:8:24:0,24,252	0/0:7,0:7:21:0,21,223	0/0:3,0:3:9:0,9,95	0/0:10,0:10:30:0,30,321	1/1:0,9:9:27:287,27,0	./.:.:.:.:.	0/0:3,0:3:6:0,6,76	0/0:8,0:8:21:0,21,236	./.:.:.:.:.	0/0:6,0:6:15:0,15,164	0/0:4,0:4:9:0,9,108	0/0:6,0:6:12:0,12,153	0/0:12,0:12:33:0,33,377
chr1	54229413	.	C	A	1223.18	.	AC=25;AF=0.101;AN=248;BaseQRankSum=-2.501;DP=704;Dels=0.00;FS=1.817;HaplotypeScore=0.1834;InbreedingCoeff=0.4691;MLEAC=21;MLEAF=0.085;MQ=57.69;MQ0=0;MQRankSum=0.749;QD=22.65;ReadPosRankSum=0.825	GT:AD:DP:GQ:PL	0/0:30,0:30:90:0,90,955	0/0:9,0:9:27:0,27,283	0/0:13,0:13:36:0,36,383	0/0:38,0:38:99:0,111,1175	0/0:16,0:16:42:0,42,461	0/0:3,0:3:9:0,9,96	0/0:10,0:10:27:0,27,294	0/0:3,0:3:9:0,9,100	0/0:1,0:1:3:0,3,34	0/0:17,0:17:51:0,51,515	0/0:1,0:1:3:0,3,35	0/0:11,0:11:27:0,27,316	0/0:11,0:11:33:0,33,353	./.:.:.:.:.	0/0:10,0:10:30:0,30,316	0/0:15,0:15:45:0,45,462	0/0:11,0:11:33:0,33,339	./.:.:.:.:.	0/0:2,0:2:6:0,6,61	1/1:0,3:3:6:75,6,0	0/0:3,0:3:9:0,9,100	1/1:0,9:9:27:281,27,0	0/0:14,0:14:42:0,42,431	0/0:18,0:18:48:0,48,527	0/0:1,0:1:3:0,3,32	0/0:13,0:13:39:0,39,416	0/0:17,0:17:48:0,48,525	0/0:4,0:4:12:0,12,131	0/0:1,0:1:3:0,3,33	0/0:10,0:10:30:0,30,317	./.:.:.:.:.	0/0:3,0:3:9:0,9,99	0/0:10,0:10:30:0,30,318	0/0:3,0:3:9:0,9,103	0/0:10,0:10:27:0,27,304	0/0:1,0:1:3:0,3,32	0/0:24,0:24:72:0,72,744	0/0:6,0:6:18:0,18,187	0/0:9,0:9:27:0,27,272	./.:.:.:.:.	0/0:2,0:2:6:0,6,67	0/0:16,0:16:48:0,48,497	0/0:11,0:11:30:0,30,325	0/0:15,0:15:45:0,45,476	1/1:0,10:10:30:303,30,0	0/0:11,0:11:30:0,30,320	0/0:14,0:14:42:0,42,445	0/0:2,0:2:6:0,6,65	0/0:1,0:1:3:0,3,33	0/0:3,0:3:9:0,9,92	0/0:1,0:1:3:0,3,32	./.:.:.:.:.	./.:.:.:.:.	0/0:2,0:2:6:0,6,65	0/0:4,0:4:12:0,12,124	0/0:1,0:1:3:0,3,33	0/0:4,0:4:12:0,12,128	0/0:2,0:2:6:0,6,61	0/0:1,0:1:3:0,3,31	0/0:4,0:4:12:0,12,126	0/0:4,0:4:12:0,12,130	0/0:3,0:3:9:0,9,98	0/0:6,0:6:18:0,18,193	0/0:8,0:8:24:0,24,252	0/0:5,0:5:15:0,15,154	0/0:2,0:2:6:0,6,61	0/0:2,0:2:3:0,3,45	0/0:6,0:6:18:0,18,178	0/0:1,0:1:3:0,3,32	./.:.:.:.:.	./.:.:.:.:.	./.:.:.:.:.	1/1:0,2:2:6:53,6,0	0/1:3,3:6:72:72,0,73	0/0:3,0:3:9:0,9,94	0/0:1,0:1:3:0,3,32	0/0:3,0:3:9:0,9,94	1/1:0,1:1:3:31,3,0	0/0:1,0:1:3:0,3,33	0/0:4,0:4:12:0,12,132	0/0:1,0:1:3:0,3,31	./.:.:.:.:.	0/0:5,0:5:15:0,15,162	1/1:0,3:3:9:89,9,0	0/0:4,0:4:12:0,12,118	0/0:4,0:4:12:0,12,118	0/0:3,0:3:9:0,9,97	0/0:3,0:3:9:0,9,86	0/0:2,0:2:6:0,6,63	./.:.:.:.:.	0/0:1,0:1:3:0,3,32	0/0:4,0:4:12:0,12,123	0/0:6,0:6:18:0,18,192	0/0:4,0:4:12:0,12,130	0/0:1,0:1:3:0,3,30	0/0:2,0:2:6:0,6,63	0/0:1,0:1:3:0,3,32	0/0:2,0:2:6:0,6,59	0/0:1,0:1:3:0,3,31	0/0:1,0:1:3:0,3,33	0/0:4,0:4:12:0,12,130	./.:.:.:.:.	0/0:2,0:2:6:0,6,62	1/1:0,1:1:3:34,3,0	0/0:2,0:2:6:0,6,63	0/0:5,0:5:15:0,15,155	0/0:5,0:5:15:0,15,162	0/0:2,0:2:6:0,6,61	0/0:3,0:3:9:0,9,101	0/0:2,0:2:6:0,6,61	0/0:3,0:3:9:0,9,94	0/0:3,0:3:9:0,9,103	0/0:5,0:5:15:0,15,157	0/0:4,0:4:12:0,12,128	0/0:4,0:4:12:0,12,124	0/0:2,0:2:6:0,6,65	0/0:1,0:1:3:0,3,33	0/0:4,0:4:12:0,12,124	0/0:2,0:2:6:0,6,67	0/0:3,0:3:9:0,9,95	0/0:4,0:4:12:0,12,124	0/0:3,0:3:9:0,9,94	0/0:2,0:2:6:0,6,67	1/1:0,3:3:9:93,9,0	1/1:0,2:2:6:61,6,0	1/1:0,4:4:12:120,12,0	1/1:0,5:5:15:140,15,0	1/1:0,5:5:15:152,15,0	0/0:1,0:1:3:0,3,32	0/0:2,0:2:3:0,3,45	0/0:2,0:2:3:0,3,45	0/0:2,0:2:3:0,3,45	0/0:4,0:4:6:0,6,77	0/0:6,0:6:15:0,15,169	./.:.:.:.:.	0/0:10,0:10:18:0,18,243	0/0:21,0:21:63:0,63,702
chr1	54230868	.	A	G	869.86	.	AC=20;AF=0.103;AN=194;DP=514;Dels=0.00;FS=0.000;HaplotypeScore=0.0102;InbreedingCoeff=0.3292;MLEAC=19;MLEAF=0.098;MQ=27.75;MQ0=78;QD=12.79	GT:AD:DP:GQ:PL	1/1:0,25:25:21:221,21,0	0/0:8,0:8:12:0,12,122	0/0:11,0:11:12:0,12,118	0/0:22,0:22:36:0,36,367	0/0:6,0:6:12:0,12,122	0/0:4,0:4:6:0,6,65	0/0:9,0:9:12:0,12,123	./.:.:.:.:.	./.:.:.:.:.	1/1:0,10:10:18:189,18,0	./.:.:.:.:.	0/0:6,0:6:12:0,12,118	0/0:10,0:10:18:0,18,184	./.:.:.:.:.	0/0:8,0:8:12:0,12,126	0/0:6,0:6:12:0,12,118	0/0:6,0:6:9:0,9,92	1/1:0,2:2:6:65,6,0	0/0:6,0:6:9:0,9,80	0/0:2,0:2:3:0,3,29	./.:.:.:.:.	0/0:10,0:10:12:0,12,124	1/1:0,7:7:15:158,15,0	0/0:11,0:11:21:0,21,214	0/0:3,0:3:3:0,3,33	0/0:8,0:8:18:0,18,184	1/1:0,5:5:9:97,9,0	0/0:3,0:3:3:0,3,34	0/0:2,0:2:6:0,6,69	0/0:14,0:14:6:0,6,65	./.:.:.:.:.	./.:.:.:.:.	0/0:11,0:11:12:0,12,126	0/0:5,0:5:6:0,6,63	0/0:8,0:8:15:0,15,153	0/0:4,0:4:3:0,3,32	0/0:9,0:9:21:0,21,221	0/0:2,3:5:6:0,6,63	0/0:5,0:5:9:0,9,95	./.:.:.:.:.	./.:.:.:.:.	0/0:8,0:8:6:0,6,61	0/0:4,0:4:3:0,3,30	0/0:3,0:3:9:0,9,92	0/0:10,0:10:9:0,9,97	0/0:11,0:11:12:0,12,122	0/0:4,0:4:3:0,3,31	0/0:4,0:4:6:0,6,55	./.:.:.:.:.	1/1:0,2:2:3:27,3,0	./.:.:.:.:.	0/0:3,0:3:3:0,3,31	1/1:0,6:6:15:162,15,0	0/0:2,0:2:6:0,6,63	./.:.:.:.:.	0/0:2,0:2:6:0,6,61	./.:.:.:.:.	./.:.:.:.:.	1/1:0,1:1:3:32,3,0	0/0:2,0:2:6:0,6,63	./.:.:.:.:.	./.:.:.:.:.	0/0:1,0:1:3:0,3,32	0/0:2,0:2:3:0,3,30	0/0:3,0:3:6:0,6,65	0/0:1,0:1:3:0,3,32	0/0:4,0:4:6:0,6,63	0/0:3,0:3:3:0,3,31	./.:.:.:.:.	./.:.:.:.:.	0/0:2,0:2:3:0,3,33	0/0:1,0:1:3:0,3,32	0/0:1,0:1:3:0,3,32	0/0:2,0:2:6:0,6,63	0/0:2,0:2:3:0,3,29	./.:.:.:.:.	0/0:4,0:4:3:0,3,32	./.:.:.:.:.	./.:.:.:.:.	0/0:2,0:2:3:0,3,31	./.:.:.:.:.	0/0:1,0:1:3:0,3,32	./.:.:.:.:.	0/0:3,0:3:6:0,6,63	0/0:2,0:2:3:0,3,34	./.:.:.:.:.	0/0:4,0:4:6:0,6,61	0/0:4,0:4:6:0,6,63	0/0:3,0:3:3:0,3,30	./.:.:.:.:.	./.:.:.:.:.	0/0:1,0:1:3:0,3,31	0/0:2,0:2:6:0,6,63	0/0:3,0:3:6:0,6,67	0/0:1,0:1:3:0,3,32	./.:.:.:.:.	./.:.:.:.:.	0/0:2,0:2:6:0,6,60	./.:.:.:.:.	./.:.:.:.:.	0/0:4,0:4:3:0,3,33	./.:.:.:.:.	./.:.:.:.:.	./.:.:.:.:.	0/0:1,0:1:3:0,3,31	./.:.:.:.:.	./.:.:.:.:.	0/0:7,0:7:12:0,12,122	1/1:0,5:5:6:65,6,0	0/0:3,0:3:3:0,3,29	0/0:5,0:5:12:0,12,118	1/1:0,5:5:6:67,6,0	0/0:2,0:2:3:0,3,31	./.:.:.:.:.	./.:.:.:.:.	0/0:3,0:3:3:0,3,30	0/0:1,0:1:3:0,3,32	0/0:2,0:2:3:0,3,30	0/0:1,0:1:3:0,3,32	0/0:1,0:1:3:0,3,31	./.:.:.:.:.	0/0:4,0:4:6:0,6,63	0/0:5,0:5:12:0,12,126	0/0:2,0:2:3:0,3,30	0/0:1,0:1:3:0,3,30	0/0:3,0:3:6:0,6,59	0/0:5,0:5:9:0,9,92	0/0:4,0:4:6:0,6,61	0/0:2,0:2:6:0,6,59	0/0:2,0:2:3:0,3,45	0/0:4,0:4:6:0,6,61	0/0:5,0:5:3:0,3,31	0/0:4,0:4:3:0,3,45	0/0:2,0:2:6:0,6,64	./.:.:.:.:.	./.:.:.:.:.	0/0:16,0:16:6:0,6,67
chr1	54231580	.	C	T	4603.04	.	AC=56;AF=0.212;AN=264;BaseQRankSum=-0.497;DP=981;Dels=0.00;FS=5.137;HaplotypeScore=0.0702;InbreedingCoeff=0.6738;MLEAC=48;MLEAF=0.182;MQ=55.04;MQ0=7;MQRankSum=1.833;QD=25.57;ReadPosRankSum=-1.432	GT:AD:DP:GQ:PL	0/0:53,0:53:99:0,147,1576	0/0:20,0:20:60:0,60,631	0/0:19,0:19:57:0,57,598	0/0:38,0:38:99:0,114,1206	0/0:10,0:10:27:0,27,296	1/1:0,15:15:42:441,42,0	0/0:27,0:27:81:0,81,814	0/0:3,0:3:9:0,9,96	0/0:5,0:5:15:0,15,161	0/0:13,0:13:39:0,39,402	0/0:3,0:3:6:0,6,65	0/0:16,0:16:42:0,42,471	0/0:23,0:23:54:0,54,606	0/0:4,0:4:12:0,12,122	0/0:14,1:15:42:0,42,431	0/0:17,0:17:45:0,45,487	0/0:13,0:13:36:0,36,391	0/0:6,0:6:18:0,18,189	0/0:10,0:10:24:0,24,281	1/1:0,12:12:36:367,36,0	0/0:4,0:4:9:0,9,96	1/1:0,24:24:72:736,72,0	0/0:27,0:27:81:0,81,829	0/0:17,0:17:51:0,51,536	0/0:5,0:5:15:0,15,165	0/0:23,0:23:66:0,66,706	0/0:7,0:7:21:0,21,222	1/1:1,4:5:12:126,12,0	0/1:2,1:3:25:25,0,57	1/1:0,24:24:66:713,66,0	1/1:0,7:7:21:215,21,0	1/1:0,1:1:3:32,3,0	0/0:16,0:16:48:0,48,489	0/0:3,0:3:9:0,9,97	0/0:17,0:17:51:0,51,536	0/0:6,0:6:18:0,18,191	1/1:0,12:12:30:309,30,0	0/0:9,0:9:24:0,24,261	0/0:12,0:12:36:0,36,365	0/0:2,0:2:6:0,6,65	0/0:8,0:8:24:0,24,257	0/0:21,0:21:63:0,63,647	1/1:0,8:8:21:214,21,0	0/0:16,0:16:42:0,42,471	1/1:0,16:16:36:433,36,0	0/0:17,0:17:45:0,45,485	0/0:7,0:7:21:0,21,212	0/0:8,0:8:24:0,24,245	0/0:3,0:3:9:0,9,93	./.:.:.:.:.	0/0:2,0:2:6:0,6,63	./.:.:.:.:.	0/0:3,0:3:6:0,6,61	0/0:3,0:3:9:0,9,97	0/0:3,0:3:9:0,9,91	0/0:5,0:5:15:0,15,160	0/0:4,0:4:12:0,12,128	0/0:4,0:4:12:0,12,126	0/0:4,0:4:12:0,12,126	0/0:9,0:9:21:0,21,245	0/0:1,0:1:3:0,3,32	./.:.:.:.:.	0/0:7,0:7:21:0,21,223	0/0:5,0:5:15:0,15,156	0/0:3,0:3:9:0,9,100	0/0:3,0:3:9:0,9,93	0/0:2,0:2:6:0,6,63	0/0:1,0:1:3:0,3,32	0/0:7,0:7:21:0,21,218	0/0:5,0:5:15:0,15,151	0/0:1,0:1:3:0,3,32	1/1:0,3:3:9:94,9,0	1/1:0,3:3:6:57,6,0	0/1:1,4:5:14:112,0,14	0/0:3,0:3:9:0,9,93	0/0:1,0:1:3:0,3,30	0/0:3,0:3:9:0,9,97	1/1:0,1:1:3:30,3,0	0/0:2,0:2:6:0,6,62	1/1:0,1:1:3:32,3,0	0/0:6,0:6:18:0,18,189	0/0:1,0:1:3:0,3,30	0/0:6,0:6:18:0,18,186	1/1:0,3:3:9:90,9,0	1/1:0,3:3:6:74,6,0	0/0:7,0:7:21:0,21,220	0/0:3,0:3:9:0,9,95	0/0:5,0:5:15:0,15,159	0/0:5,0:5:15:0,15,150	0/0:7,0:7:21:0,21,222	./.:.:.:.:.	0/0:3,0:3:9:0,9,93	0/0:2,0:2:6:0,6,57	0/0:3,0:3:9:0,9,93	0/0:1,0:1:3:0,3,32	0/0:2,0:2:6:0,6,63	0/0:4,0:4:12:0,12,124	0/0:2,0:2:6:0,6,64	0/0:1,0:1:3:0,3,28	./.:.:.:.:.	0/0:13,0:13:36:0,36,376	0/0:4,0:4:9:0,9,95	0/0:3,0:3:9:0,9,91	1/1:0,4:4:12:118,12,0	1/1:0,1:1:3:32,3,0	0/0:3,0:3:6:0,6,63	1/1:1,9:10:4:249,4,0	0/0:7,0:7:18:0,18,202	0/0:3,0:3:6:0,6,78	0/0:6,0:6:15:0,15,167	0/0:9,0:9:27:0,27,267	0/0:3,0:3:6:0,6,79	0/0:4,0:4:9:0,9,104	0/0:6,0:6:18:0,18,184	0/0:1,0:1:3:0,3,30	0/0:7,0:7:18:0,18,183	0/0:1,0:1:3:0,3,30	1/1:0,1:1:3:31,3,0	0/0:5,0:5:15:0,15,152	1/1:0,1:1:3:30,3,0	0/0:7,0:7:15:0,15,181	0/0:6,0:6:18:0,18,187	1/1:0,4:4:12:128,12,0	1/1:0,2:2:6:61,6,0	1/1:0,1:1:3:30,3,0	1/1:0,4:4:12:117,12,0	1/1:0,1:1:3:30,3,0	1/1:0,5:5:15:157,15,0	0/0:4,0:4:12:0,12,126	0/0:10,0:10:18:0,18,241	0/0:4,0:4:6:0,6,89	0/0:4,0:4:6:0,6,89	0/0:4,0:4:9:0,9,93	0/0:3,0:3:3:0,3,30	0/0:6,0:6:6:0,6,71	0/0:3,1:4:6:0,6,76	0/0:11,0:11:33:0,33,371
chr1	54231614	.	G	A	6976.04	.	AC=71;AF=0.265;AN=268;BaseQRankSum=3.676;DP=1025;Dels=0.00;FS=0.000;HaplotypeScore=0.1300;InbreedingCoeff=0.6548;MLEAC=67;MLEAF=0.250;MQ=57.10;MQ0=0;MQRankSum=-0.037;QD=25.09;ReadPosRankSum=1.412	GT:AD:DP:GQ:PL	0/0:65,0:65:99:0,192,1976	0/0:19,0:19:57:0,57,568	0/0:18,0:18:54:0,54,561	0/0:34,0:34:99:0,102,1040	1/1:0,13:13:36:396,36,0	0/0:20,0:20:57:0,57,597	1/1:0,26:26:78:818,78,0	1/1:0,4:4:12:119,12,0	0/0:5,0:5:12:0,12,118	0/0:19,0:19:57:0,57,578	0/0:3,0:3:9:0,9,95	0/0:16,0:16:42:0,42,464	1/1:0,16:16:48:490,48,0	0/0:3,0:3:9:0,9,97	1/1:0,13:13:39:403,39,0	1/1:0,20:20:57:607,57,0	0/0:17,0:17:45:0,45,484	0/0:8,0:8:24:0,24,252	0/1:10,2:12:15:15,0,263	0/0:14,0:14:42:0,42,428	0/0:4,0:4:12:0,12,118	0/0:25,0:25:72:0,72,752	0/0:25,0:25:75:0,75,728	0/0:22,0:22:60:0,60,640	0/0:6,0:6:18:0,18,184	0/0:20,0:20:57:0,57,583	0/0:9,0:9:27:0,27,277	0/0:3,0:3:9:0,9,89	0/1:2,2:4:52:52,0,52	0/0:16,0:16:48:0,48,492	0/0:3,0:3:9:0,9,94	0/0:3,0:3:9:0,9,88	1/1:0,27:27:81:826,81,0	1/1:0,4:4:12:128,12,0	0/0:17,0:17:51:0,51,513	0/1:7,1:8:7:7,0,199	0/0:15,0:15:45:0,45,453	0/0:10,0:10:30:0,30,305	1/1:0,12:12:36:375,36,0	0/0:5,0:5:15:0,15,156	1/1:0,11:11:33:339,33,0	1/1:1,16:17:48:508,48,0	0/0:14,0:14:39:0,39,411	0/0:20,0:20:51:0,51,565	0/0:16,0:16:45:0,45,478	0/0:14,0:14:42:0,42,429	0/0:12,0:12:36:0,36,359	0/0:5,0:5:15:0,15,158	0/1:1,2:3:21:55,0,21	./.:.:.:.:.	0/0:3,0:3:9:0,9,88	0/0:2,0:2:6:0,6,60	0/0:5,0:5:15:0,15,152	0/0:5,0:5:15:0,15,147	0/0:2,0:2:6:0,6,64	0/1:1,5:6:14:135,0,14	0/0:3,0:3:9:0,9,89	0/0:3,0:3:9:0,9,90	0/0:2,0:2:6:0,6,58	0/0:7,0:7:18:0,18,196	1/1:0,1:1:3:32,3,0	1/1:0,1:1:3:34,3,0	0/0:4,0:4:12:0,12,122	1/1:0,7:7:21:221,21,0	1/1:0,3:3:9:94,9,0	1/1:0,2:2:6:61,6,0	1/1:0,2:2:6:65,6,0	1/1:0,4:4:12:123,12,0	0/0:6,0:6:18:0,18,183	0/0:4,0:4:12:0,12,125	0/0:2,0:2:6:0,6,61	0/0:2,0:2:6:0,6,61	0/0:2,0:2:6:0,6,61	0/0:5,0:5:12:0,12,129	0/0:2,0:2:6:0,6,62	0/0:2,0:2:6:0,6,59	0/0:2,0:2:6:0,6,59	0/0:1,0:1:3:0,3,29	0/0:2,0:2:6:0,6,61	0/0:4,0:4:9:0,9,108	0/0:5,0:5:15:0,15,148	0/0:1,0:1:3:0,3,31	0/0:5,0:5:15:0,15,153	0/0:2,0:2:6:0,6,64	0/0:2,0:2:6:0,6,59	0/0:11,0:11:33:0,33,342	1/1:0,2:2:6:57,6,0	0/0:2,0:2:6:0,6,62	0/0:2,0:2:6:0,6,63	0/1:5,2:7:43:43,0,130	./.:.:.:.:.	1/1:0,3:3:9:94,9,0	1/1:0,4:4:9:108,9,0	1/1:0,2:2:6:63,6,0	1/1:0,1:1:3:31,3,0	1/1:0,4:4:12:123,12,0	1/1:0,4:4:12:129,12,0	1/1:0,5:5:15:148,15,0	1/1:0,1:1:3:31,3,0	1/1:0,1:1:3:32,3,0	1/1:0,12:12:33:351,33,0	1/1:0,4:4:12:122,12,0	0/1:2,2:4:53:55,0,53	0/0:7,0:7:21:0,21,218	0/0:2,0:2:6:0,6,59	0/0:3,0:3:9:0,9,93	0/0:9,0:9:27:0,27,272	0/0:6,0:6:18:0,18,193	0/0:4,0:4:9:0,9,91	0/0:2,0:2:6:0,6,60	0/0:8,0:8:24:0,24,242	0/0:3,0:3:9:0,9,92	0/0:3,0:3:9:0,9,92	0/0:5,0:5:15:0,15,144	./.:.:.:.:.	1/1:0,5:5:15:157,15,0	1/1:0,3:3:9:94,9,0	0/0:2,0:2:6:0,6,58	0/0:5,0:5:15:0,15,152	0/0:1,0:1:3:0,3,32	0/0:4,0:4:6:0,6,89	0/0:5,0:5:15:0,15,150	0/0:3,0:3:9:0,9,92	0/0:6,0:6:18:0,18,185	0/0:1,0:1:3:0,3,31	0/0:8,0:8:24:0,24,238	0/0:3,0:3:9:0,9,97	0/0:3,0:3:9:0,9,93	0/0:4,0:4:12:0,12,122	0/0:12,0:12:21:0,21,269	0/0:4,0:4:6:0,6,89	0/0:3,0:3:6:0,6,73	0/0:4,0:4:9:0,9,105	0/0:2,0:2:6:0,6,56	0/0:4,1:5:6:0,6,89	0/0:1,0:1:3:0,3,30	0/0:14,0:14:42:0,42,432
chr1	54233059	.	A	G	1513.14	.	AC=17;AF=0.066;AN=256;BaseQRankSum=2.260;DP=790;Dels=0.00;FS=1.073;HaplotypeScore=0.1013;InbreedingCoeff=0.3929;MLEAC=15;MLEAF=0.059;MQ=59.70;MQ0=2;MQRankSum=-0.088;QD=21.02;ReadPosRankSum=0.406	GT:AD:DP:GQ:PL	0/0:49,0:49:99:0,147,1546	0/0:16,0:16:45:0,45,474	0/0:14,0:14:39:0,39,416	0/0:33,0:33:99:0,99,1019	0/0:11,0:11:33:0,33,336	0/0:6,0:6:15:0,15,163	0/0:5,0:5:15:0,15,153	./.:.:.:.:.	0/1:4,1:5:12:12,0,112	0/0:17,0:17:48:0,48,503	0/0:1,0:1:3:0,3,32	1/1:0,8:8:24:266,24,0	0/0:14,0:14:42:0,42,431	0/0:4,0:4:12:0,12,126	0/0:14,0:14:42:0,42,439	0/0:5,0:5:15:0,15,160	0/0:13,0:13:39:0,39,402	./.:.:.:.:.	0/0:5,0:5:15:0,15,162	0/0:2,0:2:6:0,6,57	./.:.:.:.:.	0/0:10,0:10:30:0,30,310	0/0:11,0:11:33:0,33,335	0/0:11,0:11:33:0,33,340	0/0:4,0:4:12:0,12,130	0/0:14,0:14:42:0,42,438	0/0:17,0:17:51:0,51,519	0/0:2,0:2:6:0,6,54	0/0:3,0:3:9:0,9,96	0/0:15,0:15:45:0,45,451	0/0:3,0:3:9:0,9,96	0/0:4,0:4:12:0,12,132	0/0:6,0:6:18:0,18,180	0/0:2,0:2:6:0,6,63	0/0:8,0:8:21:0,21,221	0/0:2,0:2:6:0,6,67	0/0:16,0:16:45:0,45,478	0/0:4,0:4:12:0,12,124	0/0:8,0:8:24:0,24,248	0/0:1,0:1:3:0,3,30	0/0:3,0:3:9:0,9,92	0/0:8,0:8:24:0,24,242	0/0:10,0:10:30:0,30,294	1/1:1,21:23:30:584,30,0	0/0:18,0:18:54:0,54,556	0/0:14,0:14:39:0,39,416	0/0:5,0:5:15:0,15,154	0/0:3,0:3:9:0,9,97	0/0:2,0:2:3:0,3,45	0/0:5,0:5:15:0,15,149	0/0:1,0:1:3:0,3,29	0/0:1,0:1:3:0,3,32	0/0:7,0:7:21:0,21,217	0/0:2,0:2:6:0,6,65	0/0:4,0:4:12:0,12,118	0/0:4,0:4:12:0,12,120	1/1:0,2:2:6:63,6,0	1/1:0,7:7:21:219,21,0	0/0:3,0:3:9:0,9,87	0/0:4,0:4:12:0,12,124	0/0:6,0:6:12:0,12,149	0/0:4,0:4:12:0,12,122	0/0:7,0:7:21:0,21,209	0/0:4,0:4:12:0,12,118	0/0:3,0:3:9:0,9,96	0/0:2,0:2:6:0,6,63	0/0:4,0:4:12:0,12,124	0/0:5,0:5:15:0,15,155	0/0:5,0:5:15:0,15,149	./.:.:.:.:.	0/0:2,0:2:6:0,6,63	0/0:2,0:2:6:0,6,59	0/0:5,0:5:15:0,15,152	0/1:2,4:6:42:104,0,42	1/1:0,6:6:18:186,18,0	0/0:3,0:3:9:0,9,89	0/0:2,0:2:6:0,6,61	0/0:2,0:2:6:0,6,61	0/0:2,0:2:6:0,6,62	0/0:8,0:8:18:0,18,216	0/0:2,0:2:6:0,6,63	0/0:2,0:2:6:0,6,61	0/0:2,0:2:6:0,6,61	0/0:2,0:2:6:0,6,61	0/0:3,0:3:9:0,9,95	0/0:5,0:5:15:0,15,162	0/0:6,0:6:18:0,18,184	0/0:6,0:6:18:0,18,189	0/0:1,0:1:3:0,3,32	0/0:4,0:4:9:0,9,97	0/0:1,0:1:3:0,3,32	0/0:2,0:2:6:0,6,63	0/0:2,0:2:6:0,6,62	0/0:2,0:2:6:0,6,59	./.:.:.:.:.	0/0:1,0:1:3:0,3,31	0/0:6,0:6:18:0,18,186	0/0:3,0:3:9:0,9,92	0/0:2,0:2:6:0,6,59	0/0:1,0:1:3:0,3,30	./.:.:.:.:.	0/0:3,0:3:9:0,9,90	0/0:2,0:2:6:0,6,63	0/0:4,0:4:12:0,12,124	0/0:3,0:3:9:0,9,92	0/0:6,0:6:18:0,18,186	0/0:6,0:6:18:0,18,189	0/0:1,0:1:3:0,3,29	0/0:3,0:3:9:0,9,97	0/0:1,0:1:3:0,3,30	0/0:3,0:3:9:0,9,92	0/0:3,0:3:9:0,9,97	0/0:8,0:8:24:0,24,242	0/0:5,0:5:15:0,15,157	0/0:4,0:4:9:0,9,97	0/0:7,0:7:21:0,21,211	0/0:3,0:3:9:0,9,94	0/0:4,0:4:12:0,12,123	1/1:0,3:3:9:94,9,0	0/0:5,0:5:15:0,15,160	0/0:4,0:4:9:0,9,97	0/1:4,4:8:99:104,0,100	0/0:6,0:6:15:0,15,167	0/0:5,0:5:15:0,15,165	0/0:3,0:3:9:0,9,93	0/0:4,0:4:12:0,12,122	0/0:2,0:2:6:0,6,63	0/0:7,0:7:21:0,21,218	1/1:0,4:4:12:121,12,0	./.:.:.:.:.	0/0:3,0:4:6:0,6,73	./.:.:.:.:.	0/0:5,0:5:9:0,9,120	0/0:1,0:1:3:0,3,30	0/0:10,0:10:15:0,15,223	./.:.:.:.:.	0/0:33,0:33:99:0,99,1084
chr1	54233490	.	T	A	2431.25	.	AC=19;AF=0.072;AN=264;BaseQRankSum=0.664;DP=1038;Dels=0.00;FS=7.313;HaplotypeScore=0.0696;InbreedingCoeff=0.4611;MLEAC=17;MLEAF=0.064;MQ=59.71;MQ0=2;MQRankSum=-0.833;QD=26.14;ReadPosRankSum=0.278	GT:AD:DP:GQ:PL	0/0:66,0:66:99:0,199,2120	0/0:17,0:17:45:0,45,491	0/0:18,0:18:54:0,54,559	1/1:0,39:39:99:1181,117,0	0/0:18,0:18:51:0,51,532	0/0:11,0:11:30:0,30,320	0/0:18,0:18:48:0,48,511	./.:.:.:.:.	0/1:1,1:2:25:25,0,26	0/0:14,0:14:36:0,36,396	0/0:2,0:2:6:0,6,62	0/0:12,0:13:36:0,36,368	0/0:11,0:11:33:0,33,338	./.:.:.:.:.	0/0:18,1:19:23:0,23,516	0/0:19,0:19:54:0,54,562	1/1:0,22:22:63:670,63,0	0/0:4,0:4:12:0,12,130	0/0:9,0:9:27:0,27,271	0/0:7,0:7:15:0,15,177	0/0:5,0:5:15:0,15,161	0/0:12,0:12:36:0,36,369	0/0:11,0:11:33:0,33,345	0/0:31,0:31:93:0,93,932	0/0:3,0:3:9:0,9,97	0/0:25,0:25:75:0,75,765	0/0:17,0:17:51:0,51,514	0/1:2,2:4:51:51,0,54	0/0:2,0:2:6:0,6,69	0/0:17,0:17:51:0,51,520	0/0:7,0:7:21:0,21,227	0/0:4,0:4:12:0,12,130	0/0:17,0:17:51:0,51,510	0/0:1,0:1:3:0,3,32	0/0:15,0:15:45:0,45,453	0/0:6,0:6:18:0,18,191	0/0:20,0:20:48:0,48,546	0/0:6,0:6:15:0,15,152	0/0:10,0:10:30:0,30,308	0/0:2,0:2:6:0,6,66	0/0:3,0:3:9:0,9,97	0/0:19,0:19:57:0,57,590	0/0:14,0:14:36:0,36,390	0/0:23,0:23:69:0,69,711	0/0:19,0:19:51:0,51,542	0/0:22,0:22:63:0,63,658	0/0:12,0:12:33:0,33,359	0/0:4,0:4:12:0,12,131	0/0:4,0:4:12:0,12,120	0/0:6,0:7:18:0,18,180	1/1:0,2:2:6:64,6,0	0/0:4,0:4:9:0,9,104	0/0:9,0:9:21:0,21,242	0/0:3,0:3:9:0,9,91	0/0:5,0:5:12:0,12,137	0/0:5,0:5:15:0,15,160	0/0:4,0:4:12:0,12,121	0/0:7,0:7:18:0,18,204	0/0:1,0:1:3:0,3,29	0/0:10,0:10:30:0,30,307	0/0:4,0:4:12:0,12,126	0/0:2,0:2:3:0,3,45	1/1:0,5:5:15:156,15,0	0/0:5,0:5:15:0,15,152	0/0:4,0:4:12:0,12,125	0/0:4,0:4:12:0,12,127	0/0:3,0:3:9:0,9,94	0/0:11,0:11:33:0,33,327	1/1:0,2:2:6:64,6,0	0/0:4,0:4:12:0,12,115	0/0:3,0:3:9:0,9,92	0/0:9,0:9:27:0,27,279	0/0:3,0:3:9:0,9,88	0/0:7,0:7:18:0,18,203	0/0:8,0:8:24:0,24,247	0/0:2,0:2:6:0,6,57	0/0:1,0:1:3:0,3,32	0/0:3,0:3:9:0,9,86	0/0:2,0:2:6:0,6,57	0/0:4,0:4:12:0,12,116	0/0:2,0:2:6:0,6,63	0/0:2,0:2:6:0,6,60	0/0:2,0:2:6:0,6,69	0/0:10,0:10:30:0,30,307	0/0:1,0:1:3:0,3,34	0/0:1,0:1:3:0,3,27	0/0:2,0:2:6:0,6,63	0/0:5,0:5:15:0,15,160	1/1:0,4:4:12:122,12,0	0/1:1,2:3:23:53,0,23	1/1:0,3:3:9:93,9,0	0/0:1,0:1:3:0,3,29	0/0:2,0:2:6:0,6,61	0/0:3,0:3:9:0,9,91	0/0:5,0:5:15:0,15,150	0/0:3,0:3:9:0,9,95	0/0:6,0:6:18:0,18,199	0/0:2,0:2:6:0,6,59	0/0:6,0:6:18:0,18,189	0/0:7,0:7:15:0,15,164	0/0:3,0:3:9:0,9,96	0/0:4,0:4:12:0,12,125	0/0:4,0:4:12:0,12,118	0/0:2,0:2:6:0,6,62	0/0:2,0:2:6:0,6,61	0/0:5,0:5:15:0,15,156	0/0:4,0:4:12:0,12,130	0/0:9,0:9:27:0,27,272	0/0:3,0:3:9:0,9,97	0/0:8,0:8:24:0,24,249	0/0:5,0:5:15:0,15,153	0/0:2,0:2:6:0,6,63	0/0:10,0:10:30:0,30,302	1/1:0,7:7:21:211,21,0	0/0:2,0:2:6:0,6,61	0/0:2,0:2:6:0,6,59	0/0:1,0:1:3:0,3,31	./.:.:.:.:.	0/0:3,0:3:9:0,9,90	0/0:7,0:7:18:0,18,198	0/0:5,0:5:15:0,15,151	0/0:7,0:7:21:0,21,206	0/0:4,0:4:12:0,12,118	0/0:6,0:6:15:0,15,168	0/0:4,0:4:12:0,12,117	0/0:8,0:8:24:0,24,243	0/0:5,0:5:15:0,15,154	0/0:4,0:4:12:0,12,126	0/0:6,0:6:18:0,18,182	./.:.:.:.:.	0/0:2,0:2:3:0,3,45	0/0:2,0:2:3:0,3,45	0/0:4,0:4:6:0,6,89	0/0:3,0:3:9:0,9,94	0/0:4,0:4:6:0,6,89	./.:.:.:.:.	0/0:33,0:33:99:0,99,1126
chr1	54234066	.	A	G	2000.68	.	AC=17;AF=0.063;AN=272;BaseQRankSum=2.502;DP=1231;Dels=0.00;FS=1.025;HaplotypeScore=0.1321;InbreedingCoeff=0.4347;MLEAC=16;MLEAF=0.059;MQ=59.75;MQ0=1;MQRankSum=-1.770;QD=22.74;ReadPosRankSum=1.295	GT:AD:DP:GQ:PL	0/0:69,0:69:99:0,208,2177	0/0:26,0:26:66:0,66,746	0/0:24,0:24:72:0,72,756	0/0:52,0:52:99:0,156,1574	0/0:20,0:20:60:0,60,597	1/1:0,15:15:45:452,45,0	0/0:28,0:28:84:0,84,853	0/0:5,0:5:15:0,15,143	0/0:3,0:3:9:0,9,93	0/0:23,0:23:69:0,69,704	0/0:3,0:3:9:0,9,94	0/0:19,0:19:57:0,57,596	0/0:24,0:24:66:0,66,711	0/0:4,0:4:12:0,12,122	0/0:12,0:12:36:0,36,374	0/0:25,0:25:69:0,69,723	0/0:25,0:25:75:0,75,775	0/0:3,0:3:9:0,9,92	0/0:7,0:7:21:0,21,212	0/0:5,0:5:15:0,15,149	0/0:2,0:2:6:0,6,69	0/0:16,0:16:48:0,48,483	0/0:22,0:22:63:0,63,659	0/0:36,0:36:99:0,108,1110	0/0:1,0:1:3:0,3,33	0/0:28,0:28:84:0,84,857	0/0:17,0:17:51:0,51,536	0/0:3,0:3:9:0,9,94	0/1:1,2:3:24:56,0,24	1/1:0,17:17:48:519,48,0	1/1:0,4:4:12:128,12,0	1/1:1,5:6:15:161,15,0	0/0:19,0:19:57:0,57,577	0/0:1,0:1:3:0,3,31	0/0:26,0:26:72:0,72,777	0/0:1,0:1:3:0,3,31	1/1:0,18:18:54:553,54,0	0/0:17,0:17:48:0,48,502	0/0:14,0:14:39:0,39,419	0/0:1,0:1:3:0,3,33	0/0:3,0:3:9:0,9,97	0/0:20,0:20:57:0,57,612	0/0:14,0:14:36:0,36,407	0/0:27,0:27:81:0,81,843	0/0:24,0:24:72:0,72,738	0/0:28,0:28:78:0,78,831	0/0:13,0:13:39:0,39,400	0/0:5,0:5:15:0,15,165	0/0:3,0:3:9:0,9,96	0/0:7,0:7:21:0,21,212	0/0:2,0:2:6:0,6,60	0/0:3,0:3:9:0,9,95	0/0:10,0:10:30:0,30,306	0/0:1,0:1:3:0,3,29	0/0:8,0:8:24:0,24,245	0/0:3,0:3:9:0,9,97	0/0:2,0:2:6:0,6,58	0/0:5,0:5:15:0,15,154	0/0:2,0:2:6:0,6,63	0/0:6,0:6:18:0,18,186	0/0:1,0:1:3:0,3,32	0/0:2,0:2:6:0,6,61	0/0:7,0:7:21:0,21,214	0/0:6,0:6:18:0,18,185	0/0:8,0:8:24:0,24,248	0/0:6,0:6:18:0,18,187	0/0:7,0:7:21:0,21,222	0/0:9,0:9:27:0,27,275	0/0:4,0:4:12:0,12,124	0/0:2,0:2:6:0,6,62	0/0:2,0:2:6:0,6,61	0/0:1,0:1:3:0,3,32	0/0:6,0:6:18:0,18,184	0/0:1,0:1:3:0,3,32	0/0:6,0:6:18:0,18,183	0/0:2,0:2:6:0,6,62	0/0:2,0:2:6:0,6,61	0/0:3,0:3:9:0,9,90	0/0:1,0:1:3:0,3,32	0/0:3,0:3:6:0,6,74	0/0:3,0:3:9:0,9,92	0/0:2,0:2:6:0,6,55	0/0:8,0:8:24:0,24,247	0/0:3,0:3:9:0,9,93	0/0:4,0:4:12:0,12,119	0/0:4,0:4:12:0,12,126	0/0:6,0:6:18:0,18,184	0/1:6,2:8:43:43,0,159	0/0:2,0:2:6:0,6,61	0/0:5,0:5:15:0,15,164	0/0:9,0:9:27:0,27,273	0/0:3,0:3:9:0,9,96	0/0:2,0:2:6:0,6,63	0/0:4,0:4:12:0,12,123	0/0:1,0:1:3:0,3,31	0/0:4,0:4:12:0,12,127	0/1:5,2:7:38:38,0,135	0/0:3,0:3:9:0,9,97	0/0:1,0:1:3:0,3,31	0/0:11,0:11:33:0,33,339	0/0:6,0:6:18:0,18,188	0/0:3,0:3:9:0,9,95	0/0:4,0:4:12:0,12,130	0/0:1,0:1:3:0,3,31	0/0:4,0:4:12:0,12,126	0/0:6,0:6:18:0,18,191	1/1:0,5:5:15:155,15,0	0/0:5,0:5:15:0,15,151	0/0:4,0:4:12:0,12,124	0/0:4,0:4:12:0,12,118	0/0:7,0:7:18:0,18,195	0/0:4,0:4:12:0,12,126	0/0:5,0:5:15:0,15,156	0/0:5,0:5:15:0,15,151	0/0:5,0:5:15:0,15,153	0/0:3,0:3:9:0,9,92	./.:.:.:.:.	1/1:0,5:5:15:153,15,0	0/0:3,0:3:9:0,9,86	0/0:8,0:8:24:0,24,252	0/0:7,0:7:21:0,21,218	0/0:10,0:10:30:0,30,309	0/0:4,0:4:12:0,12,122	0/0:4,0:4:12:0,12,120	0/0:5,0:5:15:0,15,153	0/0:7,0:7:18:0,18,201	0/0:11,0:11:33:0,33,347	0/0:9,0:9:27:0,27,284	0/0:3,0:3:9:0,9,94	0/0:2,0:2:3:0,3,45	0/0:2,0:2:3:0,3,45	0/0:6,0:6:12:0,12,152	0/0:11,0:11:15:0,15,210	0/0:12,0:12:21:0,21,287	0/0:5,0:5:6:0,6,74	0/0:3,0:3:6:0,6,76	0/0:44,0:44:99:0,132,1483
chr1	54235490	.	A	G	2494.87	.	AC=18;AF=0.069;AN=260;BaseQRankSum=2.030;DP=997;Dels=0.00;FS=2.924;HaplotypeScore=0.1037;InbreedingCoeff=0.4424;MLEAC=16;MLEAF=0.062;MQ=59.79;MQ0=0;MQRankSum=0.374;QD=26.83;ReadPosRankSum=0.659	GT:AD:DP:GQ:PL	0/0:72,0:72:99:0,217,2272	0/0:20,0:20:57:0,57,593	0/0:15,0:15:39:0,39,432	1/1:0,42:42:99:1299,126,0	0/0:18,0:18:54:0,54,547	0/0:18,0:18:48:0,48,478	0/0:21,0:21:57:0,57,593	0/0:3,0:3:9:0,9,97	./.:.:.:.:.	0/0:20,0:20:60:0,60,584	0/0:3,0:3:9:0,9,93	0/0:12,0:12:36:0,36,360	0/0:15,0:15:42:0,42,446	0/0:1,0:1:3:0,3,33	0/0:14,0:14:39:0,39,407	0/0:22,0:22:66:0,66,661	1/1:0,16:16:48:489,48,0	0/0:1,0:1:3:0,3,32	0/0:11,0:11:33:0,33,332	0/0:2,0:2:6:0,6,62	0/0:4,0:4:12:0,12,126	0/0:13,0:13:39:0,39,389	0/0:15,0:15:45:0,45,459	0/0:25,0:25:66:0,66,718	0/0:4,0:4:12:0,12,126	0/0:21,0:21:57:0,57,606	0/0:17,0:17:42:0,42,449	0/1:1,3:4:23:85,0,23	0/0:1,0:1:3:0,3,33	0/0:21,0:21:63:0,63,634	./.:.:.:.:.	0/0:5,0:5:15:0,15,156	0/0:13,0:13:27:0,27,327	0/0:2,0:2:6:0,6,67	0/0:21,0:21:63:0,63,637	0/0:4,0:4:12:0,12,122	0/0:15,0:15:45:0,45,455	0/0:10,0:10:30:0,30,301	0/0:12,0:12:36:0,36,346	0/0:1,0:1:3:0,3,32	0/0:1,0:1:3:0,3,33	0/0:18,0:18:48:0,48,512	0/0:14,0:14:42:0,42,420	0/0:15,0:15:39:0,39,400	0/0:24,0:24:63:0,63,678	0/0:16,0:16:45:0,45,469	0/0:9,0:9:24:0,24,260	0/0:3,0:3:9:0,9,99	0/0:5,0:5:15:0,15,148	0/0:5,0:5:9:0,9,120	1/1:0,1:1:3:32,3,0	0/0:6,0:6:18:0,18,183	0/0:6,0:6:18:0,18,175	0/0:2,0:2:6:0,6,59	0/0:6,0:6:18:0,18,176	0/0:2,0:2:6:0,6,58	0/0:10,0:10:30:0,30,299	0/0:3,0:3:9:0,9,92	0/0:4,0:4:12:0,12,116	0/0:8,0:8:24:0,24,241	0/0:2,0:2:6:0,6,58	0/0:1,0:1:3:0,3,29	1/1:0,10:10:30:312,30,0	0/0:3,0:3:9:0,9,89	0/0:7,0:7:21:0,21,203	0/0:4,0:4:12:0,12,115	0/0:1,0:1:3:0,3,32	0/0:6,0:6:18:0,18,184	1/1:0,6:6:12:139,12,0	0/0:3,0:3:9:0,9,92	./.:.:.:.:.	0/0:2,0:2:3:0,3,45	0/0:2,0:2:6:0,6,60	0/0:10,0:10:27:0,27,287	0/0:7,0:7:21:0,21,211	0/0:2,0:2:6:0,6,59	0/0:4,0:4:12:0,12,126	0/0:4,0:4:12:0,12,120	0/0:3,0:3:9:0,9,92	0/0:9,0:9:21:0,21,249	0/0:2,0:2:6:0,6,62	0/0:3,0:3:9:0,9,93	0/0:3,0:3:9:0,9,92	0/0:6,0:6:18:0,18,181	0/0:1,0:1:3:0,3,32	0/0:1,0:1:3:0,3,28	0/0:3,0:3:9:0,9,94	0/0:2,0:2:6:0,6,57	1/1:0,4:4:12:130,12,0	0/1:1,2:3:23:55,0,23	1/1:0,3:3:6:76,6,0	0/0:9,0:9:27:0,27,267	0/0:2,0:2:6:0,6,61	0/0:1,0:1:3:0,3,30	0/0:3,0:3:9:0,9,89	0/0:4,0:4:12:0,12,126	0/0:1,0:2:3:0,3,30	0/0:3,0:3:9:0,9,94	0/0:4,0:4:12:0,12,117	0/0:5,0:5:15:0,15,150	0/0:6,0:6:18:0,18,189	0/0:5,0:5:15:0,15,147	0/0:5,0:5:15:0,15,150	0/0:1,0:1:3:0,3,31	0/0:3,0:3:9:0,9,91	0/0:7,0:7:21:0,21,209	0/0:8,0:8:24:0,24,250	0/0:6,0:6:18:0,18,184	0/0:4,0:4:12:0,12,124	0/0:7,0:7:21:0,21,207	0/0:4,0:4:12:0,12,118	0/0:4,0:4:12:0,12,126	0/0:5,0:5:15:0,15,146	1/1:0,4:4:12:124,12,0	0/0:5,0:5:15:0,15,153	0/0:2,0:2:3:0,3,31	0/0:3,0:3:9:0,9,92	0/0:3,0:3:9:0,9,92	0/0:1,0:1:3:0,3,29	0/0:4,0:4:9:0,9,105	0/0:5,0:5:15:0,15,152	0/0:6,0:6:18:0,18,183	0/0:9,0:9:27:0,27,267	0/0:2,0:2:6:0,6,59	0/0:3,0:3:9:0,9,93	0/0:5,0:5:9:0,9,120	0/0:2,0:2:6:0,6,62	0/0:5,0:5:15:0,15,152	0/0:4,0:4:12:0,12,121	./.:.:.:.:.	./.:.:.:.:.	0/0:2,0:2:3:0,3,45	0/0:2,0:2:3:0,3,45	0/0:4,0:4:6:0,6,89	./.:.:.:.:.	./.:.:.:.:.	0/0:19,0:19:57:0,57,635
chr1	54237770	.	C	A	1993.66	.	AC=14;AF=0.056;AN=250;BaseQRankSum=-2.490;DP=813;Dels=0.00;FS=0.952;HaplotypeScore=0.0445;InbreedingCoeff=0.4560;MLEAC=12;MLEAF=0.048;MQ=59.55;MQ0=0;MQRankSum=-0.614;QD=28.48;ReadPosRankSum=1.089	GT:AD:DP:GQ:PL	1/1:0,35:35:99:1137,105,0	0/0:24,0:24:72:0,72,757	0/0:20,0:20:57:0,57,622	0/0:39,0:39:99:0,117,1193	0/0:11,0:11:30:0,30,331	0/0:8,0:8:21:0,21,235	0/0:10,0:10:30:0,30,316	./.:.:.:.:.	./.:.:.:.:.	1/1:0,11:11:33:340,33,0	./.:.:.:.:.	0/0:10,0:10:27:0,27,300	0/0:11,0:11:33:0,33,348	./.:.:.:.:.	0/0:19,0:19:54:0,54,586	0/0:21,0:21:51:0,51,574	0/0:16,0:16:48:0,48,494	1/1:0,1:1:3:32,3,0	0/0:6,0:6:15:0,15,170	0/0:4,0:4:12:0,12,124	./.:.:.:.:.	0/0:5,0:5:15:0,15,159	0/0:20,0:20:57:0,57,614	0/0:18,0:18:54:0,54,568	0/0:1,0:1:3:0,3,32	0/0:15,0:15:39:0,39,433	1/1:0,9:9:27:278,27,0	0/0:1,0:1:3:0,3,35	./.:.:.:.:.	0/0:12,0:12:33:0,33,347	0/0:6,0:6:18:0,18,195	0/0:2,0:2:6:0,6,63	0/0:4,0:4:12:0,12,124	0/0:3,0:3:9:0,9,101	0/0:8,0:8:24:0,24,251	0/0:1,0:1:3:0,3,32	0/0:13,0:13:39:0,39,403	0/0:3,0:3:9:0,9,91	0/0:4,0:4:12:0,12,125	0/0:1,0:1:3:0,3,32	0/0:2,0:2:6:0,6,67	0/0:8,0:8:24:0,24,253	0/0:11,0:11:33:0,33,352	0/0:15,0:15:45:0,45,473	0/0:12,0:12:36:0,36,377	0/0:20,0:20:60:0,60,632	0/0:15,0:15:45:0,45,474	0/0:3,0:3:9:0,9,97	0/0:3,0:3:6:0,6,76	1/1:0,6:6:15:170,15,0	0/0:3,0:3:9:0,9,93	0/0:3,0:3:6:0,6,76	1/1:0,4:4:12:126,12,0	0/0:4,0:4:12:0,12,124	0/0:5,0:5:12:0,12,125	0/0:1,0:1:3:0,3,32	0/0:4,0:4:12:0,12,123	0/0:5,0:5:15:0,15,156	1/1:0,4:4:12:123,12,0	0/0:4,0:4:12:0,12,121	0/0:4,0:4:12:0,12,122	0/0:6,0:6:18:0,18,184	0/0:4,0:4:12:0,12,124	0/0:6,0:6:18:0,18,184	0/0:11,0:11:33:0,33,335	0/0:7,0:7:21:0,21,223	0/0:3,0:3:9:0,9,91	0/0:7,0:7:21:0,21,221	0/0:1,0:1:3:0,3,32	0/0:1,0:1:3:0,3,32	0/0:2,0:2:6:0,6,59	0/0:1,0:1:3:0,3,35	0/0:3,0:3:9:0,9,97	./.:.:.:.:.	0/0:3,0:3:9:0,9,93	0/0:4,0:4:12:0,12,125	0/0:3,0:3:9:0,9,95	0/0:4,0:4:12:0,12,123	0/0:3,0:3:9:0,9,95	0/0:5,0:5:15:0,15,158	0/0:1,0:1:3:0,3,31	0/0:3,0:3:9:0,9,96	0/0:2,0:2:6:0,6,62	0/0:5,0:5:15:0,15,155	0/0:2,0:2:6:0,6,63	0/0:2,0:2:6:0,6,67	0/0:4,0:4:12:0,12,126	0/0:4,0:4:12:0,12,127	0/0:7,0:7:21:0,21,217	0/0:2,0:2:6:0,6,63	0/0:3,0:3:9:0,9,94	0/0:4,0:4:12:0,12,125	0/0:2,0:2:6:0,6,64	0/0:4,0:4:12:0,12,124	0/0:3,0:3:9:0,9,95	0/0:1,0:1:3:0,3,32	0/0:3,0:3:9:0,9,97	0/0:4,0:4:12:0,12,126	./.:.:.:.:.	0/0:2,0:2:6:0,6,61	0/0:2,0:2:6:0,6,68	0/0:1,0:1:3:0,3,32	0/0:3,0:3:9:0,9,94	0/0:11,0:11:27:0,27,307	./.:.:.:.:.	0/0:6,0:6:18:0,18,189	0/0:5,0:5:15:0,15,163	0/0:5,0:5:15:0,15,157	./.:.:.:.:.	./.:.:.:.:.	0/0:3,0:3:9:0,9,96	./.:.:.:.:.	0/0:13,0:13:39:0,39,405	0/0:4,0:4:12:0,12,126	0/0:8,0:8:24:0,24,247	0/0:1,0:1:3:0,3,31	0/0:4,0:4:12:0,12,125	0/0:2,0:2:6:0,6,63	0/0:5,0:5:15:0,15,161	0/0:5,0:5:15:0,15,153	0/0:8,0:8:24:0,24,254	0/0:4,0:4:12:0,12,126	0/0:4,0:4:12:0,12,126	0/0:4,0:4:12:0,12,128	0/0:5,0:5:15:0,15,159	0/0:5,0:5:12:0,12,139	0/0:4,0:4:12:0,12,111	0/0:3,0:3:9:0,9,95	0/0:2,0:2:6:0,6,63	0/0:8,0:8:12:0,12,179	0/0:2,0:2:3:0,3,45	0/0:2,0:2:3:0,3,45	0/0:2,0:2:3:0,3,45	0/0:5,0:5:9:0,9,120	0/0:5,0:5:6:0,6,89	0/0:4,0:4:6:0,6,89	0/0:28,0:28:84:0,84,937
chr1	54242908	.	C	T	2472.26	.	AC=55;AF=0.272;AN=202;BaseQRankSum=-2.325;DP=450;Dels=0.00;FS=0.000;HaplotypeScore=0.1061;InbreedingCoeff=0.5954;MLEAC=51;MLEAF=0.252;MQ=55.66;MQ0=5;MQRankSum=2.313;QD=25.75;ReadPosRankSum=0.945	GT:AD:DP:GQ:PL	0/0:20,0:20:60:0,60,644	0/0:21,0:21:54:0,54,618	0/0:10,0:10:30:0,30,312	0/0:24,0:24:69:0,69,726	1/1:0,6:8:18:190,18,0	./.:.:.:.:.	1/1:0,9:9:24:260,24,0	./.:.:.:.:.	./.:.:.:.:.	0/0:10,0:10:30:0,30,313	./.:.:.:.:.	0/0:4,0:4:9:0,9,108	1/1:0,13:13:36:391,36,0	./.:.:.:.:.	1/1:0,12:12:36:378,36,0	1/1:0,2:2:6:63,6,0	0/0:8,0:8:21:0,21,233	./.:.:.:.:.	0/0:2,0:2:3:0,3,45	./.:.:.:.:.	0/0:1,0:1:3:0,3,33	0/0:1,0:3:3:0,3,32	0/0:8,0:8:21:0,21,233	0/0:12,0:12:36:0,36,380	0/0:1,0:1:3:0,3,24	0/0:9,0:9:27:0,27,275	0/0:5,0:5:15:0,15,154	./.:.:.:.:.	./.:.:.:.:.	0/0:7,0:7:15:0,15,166	./.:.:.:.:.	0/0:2,0:2:6:0,6,65	1/1:0,1:1:3:31,3,0	./.:.:.:.:.	0/0:4,0:4:12:0,12,128	./.:.:.:.:.	0/0:8,0:8:24:0,24,250	0/0:7,0:7:21:0,21,215	1/1:0,3:3:9:92,9,0	./.:.:.:.:.	./.:.:.:.:.	1/1:0,4:4:12:122,12,0	0/0:11,0:11:30:0,30,328	0/0:7,0:7:18:0,18,189	0/0:7,0:7:18:0,18,197	0/0:14,0:14:39:0,39,417	0/0:6,0:6:18:0,18,186	0/0:1,0:1:3:0,3,31	0/0:1,0:1:3:0,3,32	0/0:5,0:6:15:0,15,159	./.:.:.:.:.	./.:.:.:.:.	0/0:4,0:4:12:0,12,118	0/0:2,0:2:6:0,6,65	0/0:2,0:2:6:0,6,61	./.:.:.:.:.	0/0:4,0:4:12:0,12,118	0/0:2,0:2:6:0,6,66	0/0:2,0:2:6:0,6,62	0/0:4,0:4:12:0,12,124	1/1:0,1:1:3:32,3,0	./.:.:.:.:.	0/0:1,0:1:3:0,3,33	1/1:0,2:2:6:64,6,0	1/1:0,3:3:9:96,9,0	1/1:0,1:1:3:31,3,0	1/1:0,1:1:3:32,3,0	1/1:0,2:2:6:61,6,0	0/0:1,0:1:3:0,3,32	./.:.:.:.:.	0/0:1,0:1:3:0,3,34	0/0:1,0:1:3:0,3,28	0/0:1,0:1:3:0,3,31	0/0:5,0:5:12:0,12,141	./.:.:.:.:.	0/0:1,0:1:3:0,3,31	0/0:1,0:1:3:0,3,31	0/0:1,0:1:3:0,3,31	0/0:1,0:1:3:0,3,34	0/0:3,0:3:9:0,9,95	0/0:2,0:2:6:0,6,59	0/0:2,0:2:6:0,6,61	./.:.:.:.:.	0/0:4,0:4:9:0,9,109	0/0:4,0:4:12:0,12,131	0/0:1,0:1:3:0,3,27	1/1:0,3:3:9:93,9,0	./.:.:.:.:.	./.:.:.:.:.	1/1:0,1:1:3:33,3,0	./.:.:.:.:.	1/1:0,4:4:12:123,12,0	1/1:0,4:4:12:126,12,0	1/1:0,3:3:9:92,9,0	1/1:0,3:3:9:92,9,0	./.:.:.:.:.	1/1:0,1:1:3:32,3,0	1/1:0,1:1:3:32,3,0	1/1:0,1:1:3:24,3,0	./.:.:.:.:.	./.:.:.:.:.	1/1:0,2:2:6:64,6,0	0/1:1,1:2:24:24,0,25	0/0:1,0:1:3:0,3,30	0/0:1,0:1:3:0,3,31	0/0:3,0:3:9:0,9,96	./.:.:.:.:.	./.:.:.:.:.	./.:.:.:.:.	./.:.:.:.:.	0/0:6,0:6:15:0,15,144	./.:.:.:.:.	0/0:5,0:5:15:0,15,153	0/0:1,0:1:3:0,3,31	1/1:0,5:5:15:158,15,0	1/1:0,1:1:3:31,3,0	1/1:0,3:3:9:94,9,0	0/0:3,0:3:9:0,9,97	0/0:3,0:3:9:0,9,97	0/0:2,0:2:6:0,6,63	0/0:5,0:5:12:0,12,139	0/0:4,0:4:12:0,12,124	0/0:4,0:4:12:0,12,128	0/0:1,0:1:3:0,3,32	0/0:2,0:2:6:0,6,63	./.:.:.:.:.	0/0:1,0:1:3:0,3,32	0/0:5,0:5:15:0,15,156	0/0:2,0:2:6:0,6,63	0/0:1,1:2:3:0,3,32	./.:.:.:.:.	0/0:4,0:4:3:0,3,45	0/0:2,0:4:3:0,3,45	./.:.:.:.:.	0/0:4,0:5:6:0,6,89	./.:.:.:.:.	0/0:19,0:19:57:0,57,653
chr1	54245833	.	T	A	1816.61	.	AC=22;AF=0.083;AN=264;BaseQRankSum=-0.650;DP=1262;Dels=0.00;FS=11.355;HaplotypeScore=0.1914;InbreedingCoeff=0.4322;MLEAC=19;MLEAF=0.072;MQ=58.96;MQ0=1;MQRankSum=0.107;QD=20.88;ReadPosRankSum=0.271	GT:AD:DP:GQ:PL	0/0:81,0:81:99:0,244,2523	0/0:22,0:22:66:0,66,660	1/1:0,13:13:39:401,39,0	0/0:46,0:46:99:0,138,1399	0/0:20,0:20:60:0,60,600	0/0:26,0:26:78:0,78,796	0/0:14,0:14:42:0,42,429	./.:.:.:.:.	0/0:4,0:4:12:0,12,131	0/0:25,0:25:75:0,75,745	0/0:3,0:3:9:0,9,95	0/0:20,0:20:57:0,57,596	0/0:23,0:23:69:0,69,713	./.:.:.:.:.	0/0:21,0:21:57:0,57,610	0/0:24,0:24:72:0,72,734	0/0:17,0:17:51:0,51,526	0/0:6,0:6:18:0,18,189	0/0:10,0:10:30:0,30,306	0/0:10,0:10:30:0,30,293	0/0:7,0:7:21:0,21,230	0/0:33,0:33:96:0,96,993	0/0:30,0:30:90:0,90,912	0/0:20,0:20:60:0,60,615	./.:.:.:.:.	0/0:23,0:23:69:0,69,699	0/0:16,0:16:39:0,39,436	0/0:10,0:10:30:0,30,313	0/0:1,0:1:3:0,3,32	0/0:25,0:25:75:0,75,763	0/0:6,0:6:18:0,18,202	0/0:8,0:8:24:0,24,269	0/0:32,0:32:90:0,90,947	0/0:1,0:1:3:0,3,32	0/0:23,0:23:69:0,69,701	0/1:1,1:2:25:25,0,26	0/0:28,0:28:81:0,81,826	0/1:8,8:16:99:203,0,184	0/0:22,0:22:66:0,66,657	1/1:0,3:3:9:97,9,0	0/0:4,0:4:12:0,12,123	0/0:11,0:11:33:0,33,335	0/0:26,0:26:72:0,72,775	0/0:26,0:26:72:0,72,760	0/0:28,0:28:84:0,84,829	0/0:23,0:23:66:0,66,683	1/1:0,19:19:51:550,51,0	0/0:2,0:2:6:0,6,65	1/1:0,5:5:12:135,12,0	0/0:6,0:6:18:0,18,180	0/0:2,0:2:6:0,6,61	0/0:3,0:3:9:0,9,92	0/0:5,0:5:15:0,15,159	0/0:7,0:7:21:0,21,215	0/0:7,0:7:21:0,21,214	0/0:3,0:3:9:0,9,93	0/0:5,0:5:15:0,15,149	0/0:7,0:7:21:0,21,214	0/0:3,0:3:9:0,9,89	0/0:8,0:8:24:0,24,249	0/0:2,0:2:6:0,6,58	0/0:1,0:1:3:0,3,31	0/0:13,0:13:39:0,39,399	0/0:6,0:6:18:0,18,184	0/0:8,0:8:24:0,24,241	0/0:5,0:5:15:0,15,153	0/0:5,0:5:15:0,15,153	0/0:12,0:12:33:0,33,346	0/0:2,0:2:6:0,6,65	0/0:4,0:4:12:0,12,122	0/0:4,0:4:12:0,12,125	0/0:3,0:3:9:0,9,90	0/0:3,0:3:9:0,9,92	0/0:5,0:5:15:0,15,153	0/0:9,0:9:18:0,18,219	0/0:3,0:3:9:0,9,89	0/0:3,0:3:9:0,9,94	0/0:6,0:6:15:0,15,165	0/0:4,0:4:12:0,12,124	0/0:4,0:4:12:0,12,119	0/0:2,0:2:6:0,6,61	1/1:0,3:3:9:95,9,0	0/0:1,0:1:3:0,3,33	0/0:3,0:3:9:0,9,92	0/0:7,0:7:21:0,21,214	0/1:2,2:4:51:51,0,53	0/0:6,0:6:18:0,18,182	1/1:0,2:2:6:62,6,0	0/0:8,0:8:24:0,24,245	0/0:2,0:2:6:0,6,67	0/0:1,0:1:3:0,3,32	0/0:4,0:4:12:0,12,126	0/0:8,0:8:21:0,21,221	0/0:4,0:4:12:0,12,118	0/0:2,0:2:6:0,6,61	./.:.:.:.:.	0/0:2,0:2:6:0,6,64	0/0:3,0:3:9:0,9,92	0/0:3,0:3:9:0,9,93	0/0:2,0:2:6:0,6,65	0/0:9,0:9:27:0,27,282	0/0:5,0:5:15:0,15,151	0/1:1,1:2:27:27,0,27	0/0:2,0:2:6:0,6,64	0/0:2,0:2:6:0,6,59	0/0:3,0:3:9:0,9,95	0/0:5,0:5:15:0,15,164	0/0:13,0:13:39:0,39,400	0/1:1,4:5:18:111,0,18	1/1:0,3:3:6:75,6,0	0/0:4,0:4:12:0,12,118	0/1:1,4:5:18:111,0,18	1/1:0,5:5:15:153,15,0	0/0:6,0:6:18:0,18,184	0/0:10,0:10:30:0,30,305	0/0:3,0:3:9:0,9,89	0/0:7,0:7:21:0,21,214	0/0:9,0:9:27:0,27,271	0/0:1,0:1:3:0,3,31	0/0:4,0:4:12:0,12,122	0/0:8,0:8:24:0,24,245	0/0:7,0:7:21:0,21,214	0/0:6,0:6:18:0,18,184	0/0:9,0:9:27:0,27,276	0/0:7,0:7:18:0,18,196	0/0:5,0:5:15:0,15,153	0/0:2,0:2:6:0,6,65	0/0:8,0:8:24:0,24,245	0/0:3,0:3:9:0,9,92	0/0:2,0:2:3:0,3,45	./.:.:.:.:.	0/0:11,0:11:21:0,21,244	0/0:5,0:5:12:0,12,137	0/0:4,0:4:6:0,6,89	0/0:2,0:2:3:0,3,45	0/0:4,0:4:6:0,6,89	0/0:15,0:15:45:0,45,490
chr1	54254593	.	T	A	1762.58	.	AC=17;AF=0.075;AN=228;BaseQRankSum=-0.459;DP=599;Dels=0.00;FS=0.000;HaplotypeScore=0.0390;InbreedingCoeff=0.3934;MLEAC=14;MLEAF=0.061;MQ=59.76;MQ0=0;MQRankSum=-0.268;QD=24.83;ReadPosRankSum=-0.397	GT:AD:DP:GQ:PL	1/1:0,37:37:99:1150,111,0	0/0:14,0:14:42:0,42,436	0/0:5,0:5:15:0,15,153	0/0:25,0:25:75:0,75,764	0/0:12,0:12:36:0,36,374	0/0:3,0:3:9:0,9,89	0/0:5,0:5:15:0,15,150	0/0:1,0:1:3:0,3,30	0/0:3,0:3:9:0,9,95	1/1:0,4:4:12:123,12,0	./.:.:.:.:.	0/0:11,0:11:33:0,33,342	0/0:13,0:13:39:0,39,396	1/1:0,1:1:3:32,3,0	0/0:12,0:12:33:0,33,343	0/0:3,0:3:9:0,9,91	0/0:10,0:10:30:0,30,308	./.:.:.:.:.	0/0:1,0:1:3:0,3,30	./.:.:.:.:.	./.:.:.:.:.	0/0:1,0:1:3:0,3,31	0/0:6,0:6:18:0,18,182	0/0:15,0:15:45:0,45,469	0/0:1,0:1:3:0,3,31	0/0:9,0:9:27:0,27,275	1/1:0,7:7:21:213,21,0	0/0:2,0:2:6:0,6,63	./.:.:.:.:.	0/0:2,0:2:6:0,6,57	0/0:1,0:1:3:0,3,32	0/0:3,0:3:9:0,9,98	0/0:2,0:2:6:0,6,63	0/0:3,0:3:9:0,9,92	0/0:12,0:12:36:0,36,364	0/0:1,0:1:3:0,3,30	0/0:13,0:13:36:0,36,387	0/1:6,4:10:93:93,0,140	0/0:6,0:6:18:0,18,178	./.:.:.:.:.	./.:.:.:.:.	0/0:10,0:10:30:0,30,309	0/0:16,0:16:48:0,48,481	0/0:9,0:9:24:0,24,248	0/0:12,0:12:33:0,33,353	0/0:8,0:8:24:0,24,249	0/0:9,0:9:27:0,27,278	0/0:3,0:3:9:0,9,99	0/0:1,0:1:3:0,3,32	1/1:0,6:6:18:181,18,0	0/0:4,0:4:12:0,12,122	0/0:1,0:1:3:0,3,30	1/1:0,4:4:12:122,12,0	1/1:0,1:1:3:31,3,0	0/0:6,0:6:18:0,18,184	0/0:1,0:1:3:0,3,32	0/0:4,0:4:12:0,12,126	0/0:4,0:4:12:0,12,120	1/1:0,1:1:3:32,3,0	0/0:3,0:3:9:0,9,95	0/0:7,0:7:18:0,18,200	0/0:3,0:3:9:0,9,92	0/0:7,0:7:21:0,21,216	0/0:3,0:3:9:0,9,92	0/0:5,0:5:15:0,15,158	0/0:3,0:3:9:0,9,95	0/0:4,0:4:12:0,12,122	0/0:6,0:6:18:0,18,184	0/0:2,0:2:6:0,6,61	./.:.:.:.:.	./.:.:.:.:.	./.:.:.:.:.	0/0:7,0:7:21:0,21,214	0/0:9,0:9:27:0,27,269	0/0:5,0:5:15:0,15,151	0/0:1,0:1:3:0,3,33	./.:.:.:.:.	./.:.:.:.:.	0/0:1,0:1:3:0,3,30	0/0:5,0:5:12:0,12,133	0/0:2,0:2:6:0,6,63	./.:.:.:.:.	0/0:5,0:5:15:0,15,161	0/0:4,0:4:12:0,12,120	0/0:2,0:2:6:0,6,60	0/0:2,0:2:6:0,6,64	0/0:3,0:3:9:0,9,92	0/0:2,0:2:6:0,6,63	0/0:3,0:3:9:0,9,94	0/0:1,0:1:3:0,3,35	0/0:2,0:2:6:0,6,59	0/0:1,0:1:3:0,3,32	0/0:4,0:4:12:0,12,124	./.:.:.:.:.	0/0:7,0:7:21:0,21,219	0/0:2,0:2:6:0,6,65	./.:.:.:.:.	0/0:4,0:4:12:0,12,122	0/0:3,0:3:9:0,9,90	0/0:2,0:2:6:0,6,61	0/0:2,0:2:6:0,6,61	0/0:2,0:2:6:0,6,63	0/0:1,0:1:3:0,3,31	0/0:1,0:1:3:0,3,22	0/0:2,0:2:6:0,6,60	0/0:3,0:3:9:0,9,93	0/0:3,0:3:9:0,9,93	0/0:4,0:4:12:0,12,124	./.:.:.:.:.	./.:.:.:.:.	0/0:3,0:3:9:0,9,91	./.:.:.:.:.	0/0:3,0:3:9:0,9,93	0/0:3,0:3:9:0,9,93	0/0:6,0:6:18:0,18,188	0/0:4,0:4:12:0,12,118	0/0:2,0:2:6:0,6,60	0/0:1,0:1:3:0,3,32	0/0:1,0:1:3:0,3,31	0/0:2,0:2:6:0,6,61	0/0:3,0:3:9:0,9,94	0/0:4,0:4:12:0,12,122	0/0:9,0:9:24:0,24,265	0/0:4,0:4:9:0,9,108	./.:.:.:.:.	0/0:4,0:4:12:0,12,118	0/0:5,0:5:15:0,15,145	./.:.:.:.:.	0/0:2,0:2:6:0,6,61	0/0:2,0:2:3:0,3,45	./.:.:.:.:.	0/0:1,0:1:3:0,3,32	./.:.:.:.:.	0/0:5,0:5:6:0,6,89	./.:.:.:.:.	0/0:6,0:6:12:0,12,151	0/0:37,0:37:99:0,111,1255
chr1	54255175	.	G	A	3047.85	.	AC=44;AF=0.169;AN=260;BaseQRankSum=-3.878;DP=1001;Dels=0.00;FS=13.443;HaplotypeScore=0.0878;InbreedingCoeff=0.6680;MLEAC=37;MLEAF=0.142;MQ=59.76;MQ0=0;MQRankSum=-0.022;QD=24.00;ReadPosRankSum=-1.736	GT:AD:DP:GQ:PL	0/0:54,0:54:99:0,162,1755	0/0:16,0:16:36:0,36,434	0/0:19,0:19:54:0,54,573	0/0:49,0:49:99:0,147,1547	0/0:12,0:12:36:0,36,373	0/0:13,0:13:39:0,39,415	0/0:23,0:23:63:0,63,690	0/0:6,0:6:18:0,18,201	0/0:3,0:3:9:0,9,97	0/0:14,0:14:39:0,39,424	0/0:1,0:1:3:0,3,32	0/0:26,0:26:69:0,69,781	0/0:13,0:13:36:0,36,383	0/0:3,0:3:9:0,9,97	0/0:28,0:28:84:0,84,882	0/0:20,0:20:60:0,60,625	1/1:0,13:13:39:397,39,0	0/0:4,0:4:12:0,12,130	0/0:8,0:8:15:0,15,196	1/1:0,8:8:21:225,21,0	0/0:5,0:5:15:0,15,160	1/1:0,15:15:45:462,45,0	0/0:20,0:20:54:0,54,597	0/0:20,0:20:60:0,60,645	0/0:5,0:5:15:0,15,166	0/0:18,0:18:51:0,51,555	0/0:14,0:14:42:0,42,451	0/1:1,2:3:25:51,0,25	0/0:3,0:3:9:0,9,95	0/0:20,0:20:54:0,54,602	0/0:12,0:12:36:0,36,395	0/0:7,0:7:21:0,21,216	0/0:10,0:10:30:0,30,325	0/0:5,0:5:15:0,15,167	0/0:10,0:10:30:0,30,320	0/0:5,0:5:15:0,15,167	0/0:17,0:17:45:0,45,504	0/0:6,0:6:15:0,15,174	0/0:15,0:15:42:0,42,459	0/0:1,0:1:3:0,3,34	0/0:5,0:5:15:0,15,165	0/0:13,0:13:33:0,33,368	0/0:20,0:20:48:0,48,544	0/0:17,0:17:51:0,51,528	1/1:0,15:15:39:431,39,0	0/0:25,0:25:66:0,66,731	0/0:18,0:18:51:0,51,553	0/0:5,0:5:15:0,15,170	0/0:2,0:2:6:0,6,66	0/0:4,0:4:12:0,12,129	0/0:1,0:1:3:0,3,30	0/0:2,0:2:6:0,6,64	0/0:3,0:3:9:0,9,96	0/0:3,0:3:6:0,6,61	0/0:6,0:6:18:0,18,188	0/0:2,0:2:6:0,6,67	0/0:5,0:5:15:0,15,158	0/0:5,0:5:15:0,15,158	./.:.:.:.:.	0/0:5,0:5:15:0,15,159	0/0:8,0:8:21:0,21,236	./.:.:.:.:.	1/1:0,12:12:36:370,36,0	0/0:3,0:3:9:0,9,88	0/0:4,0:4:12:0,12,124	0/0:2,0:2:6:0,6,62	0/0:5,0:5:15:0,15,158	0/0:8,0:8:24:0,24,248	0/0:2,0:2:6:0,6,61	1/1:0,1:1:3:30,3,0	0/0:2,0:2:6:0,6,63	0/0:2,0:2:6:0,6,53	1/1:0,2:2:6:62,6,0	1/1:0,3:3:9:91,9,0	0/0:4,0:4:12:0,12,126	0/0:1,0:1:3:0,3,32	0/0:4,0:4:12:0,12,125	1/1:0,7:7:18:201,18,0	./.:.:.:.:.	1/1:0,3:3:6:76,6,0	0/0:6,0:6:15:0,15,173	0/0:2,0:2:6:0,6,66	0/0:1,0:1:3:0,3,32	1/1:0,5:5:15:145,15,0	1/1:0,1:1:3:32,3,0	0/0:4,0:4:12:0,12,130	0/0:4,0:4:9:0,9,110	0/0:5,0:5:15:0,15,154	0/0:2,0:2:6:0,6,63	0/1:8,1:9:3:3,0,237	0/0:4,0:4:12:0,12,130	0/0:4,0:4:12:0,12,125	0/0:4,0:4:12:0,12,122	0/0:1,0:1:3:0,3,32	0/0:3,0:3:9:0,9,92	0/0:5,0:5:15:0,15,165	0/0:6,0:6:18:0,18,198	0/0:5,0:5:12:0,12,141	0/0:1,0:1:3:0,3,32	./.:.:.:.:.	0/0:11,0:11:33:0,33,352	0/0:1,0:1:3:0,3,31	./.:.:.:.:.	1/1:0,8:8:18:213,18,0	1/1:0,2:2:6:63,6,0	0/0:4,0:4:9:0,9,104	0/0:7,0:7:21:0,21,234	./.:.:.:.:.	0/0:3,0:3:9:0,9,96	0/0:3,0:3:9:0,9,100	0/0:6,0:6:18:0,18,187	0/0:3,0:3:9:0,9,97	0/0:9,0:9:27:0,27,281	0/0:6,0:6:18:0,18,199	0/0:5,0:5:12:0,12,127	0/0:6,0:6:18:0,18,191	0/0:5,0:5:15:0,15,155	0/0:1,0:1:3:0,3,32	0/0:1,0:1:3:0,3,32	1/1:0,2:2:6:62,6,0	0/0:7,0:7:18:0,18,206	0/0:5,0:5:15:0,15,156	1/1:0,3:3:9:95,9,0	1/1:0,2:2:6:63,6,0	1/1:0,3:3:9:96,9,0	1/1:0,4:4:12:119,12,0	1/1:0,3:3:9:92,9,0	1/1:0,3:3:9:95,9,0	0/0:3,0:3:9:0,9,97	0/0:2,0:2:3:0,3,45	0/0:2,0:2:3:0,3,45	0/0:2,0:2:3:0,3,45	0/0:2,0:2:3:0,3,45	0/0:4,0:4:9:0,9,108	0/0:4,0:4:9:0,9,106	./.:.:.:.:.	0/0:24,0:24:72:0,72,802
chr1	54256291	.	G	A	1274.61	.	AC=24;AF=0.093;AN=258;BaseQRankSum=-1.171;DP=1031;Dels=0.00;FS=0.000;HaplotypeScore=0.1222;InbreedingCoeff=0.4830;MLEAC=18;MLEAF=0.070;MQ=59.82;MQ0=0;MQRankSum=-0.044;QD=17.95;ReadPosRankSum=-0.243	GT:AD:DP:GQ:PL	0/0:62,0:62:99:0,186,1986	0/0:21,0:21:63:0,63,672	0/0:21,0:21:63:0,63,674	0/0:51,0:51:99:0,153,1560	0/0:13,0:13:39:0,39,415	0/0:23,0:23:69:0,69,718	0/0:18,0:18:54:0,54,574	0/0:1,0:1:3:0,3,36	0/0:2,0:2:6:0,6,69	0/0:23,0:23:69:0,69,726	0/0:2,0:2:6:0,6,65	0/0:17,0:17:48:0,48,530	0/0:15,0:15:45:0,45,468	1/1:0,2:2:6:63,6,0	0/0:18,0:18:54:0,54,579	0/0:31,0:31:84:0,84,894	0/0:20,0:20:51:0,51,589	0/0:6,0:6:18:0,18,194	0/0:12,0:12:30:0,30,337	0/0:14,0:14:36:0,36,394	0/0:9,0:9:27:0,27,288	0/0:13,0:13:39:0,39,413	0/0:20,0:20:57:0,57,613	0/0:22,0:22:66:0,66,707	1/1:0,6:6:15:163,15,0	0/0:19,0:19:57:0,57,609	0/0:11,0:11:30:0,30,335	0/0:5,0:5:15:0,15,159	./.:.:.:.:.	0/0:20,0:20:57:0,57,623	0/0:5,0:5:15:0,15,163	0/0:3,0:3:9:0,9,99	0/0:13,0:13:39:0,39,402	0/0:1,0:1:3:0,3,32	0/0:18,0:18:51:0,51,546	1/1:0,5:6:15:165,15,0	0/0:10,0:10:30:0,30,315	0/1:9,4:13:82:82,0,244	0/0:11,0:11:30:0,30,311	1/1:0,3:3:9:99,9,0	0/0:2,0:2:6:0,6,65	0/0:17,0:17:51:0,51,539	0/0:19,0:19:51:0,51,553	0/0:17,0:17:48:0,48,532	0/0:19,0:19:57:0,57,603	0/0:23,0:23:69:0,69,722	0/0:13,0:13:33:0,33,355	0/0:7,0:7:21:0,21,227	0/0:1,0:1:3:0,3,29	0/0:7,0:7:21:0,21,215	./.:.:.:.:.	0/0:3,0:3:9:0,9,92	0/0:6,0:6:18:0,18,194	1/1:0,3:3:9:89,9,0	0/0:2,0:2:6:0,6,66	0/0:7,0:7:21:0,21,216	0/0:4,0:4:12:0,12,126	0/0:3,0:3:9:0,9,94	0/0:1,0:1:3:0,3,31	0/0:6,0:6:18:0,18,184	0/0:1,0:1:3:0,3,32	0/0:3,0:3:9:0,9,93	0/0:4,0:4:12:0,12,126	0/0:3,0:3:9:0,9,95	0/0:3,0:3:9:0,9,92	0/0:7,0:7:18:0,18,205	0/0:5,0:5:12:0,12,136	0/0:7,0:7:21:0,21,220	0/0:3,0:3:9:0,9,91	0/0:2,0:2:6:0,6,65	0/0:2,0:2:6:0,6,65	./.:.:.:.:.	0/0:1,0:1:3:0,3,31	0/0:4,0:4:12:0,12,123	0/0:10,0:10:24:0,24,272	0/0:3,0:3:9:0,9,100	./.:.:.:.:.	0/0:3,0:3:9:0,9,97	./.:.:.:.:.	0/0:3,0:3:9:0,9,94	0/0:1,0:1:3:0,3,32	0/0:2,0:2:6:0,6,59	0/0:2,0:2:6:0,6,63	0/0:8,0:8:24:0,24,246	0/0:7,0:7:21:0,21,211	1/1:0,5:5:15:156,15,0	0/0:4,0:4:12:0,12,123	1/1:0,8:8:24:245,24,0	0/0:1,0:1:3:0,3,32	0/0:3,0:3:9:0,9,95	0/0:2,0:2:6:0,6,65	0/0:4,0:4:12:0,12,124	0/0:1,0:1:3:0,3,27	0/0:1,0:1:3:0,3,28	0/0:1,0:1:3:0,3,34	0/0:3,0:3:9:0,9,96	0/0:3,0:3:9:0,9,94	0/0:2,0:2:6:0,6,59	0/0:8,0:8:24:0,24,248	0/0:3,0:3:9:0,9,97	0/0:10,0:10:30:0,30,316	0/0:2,0:2:6:0,6,63	0/1:1,1:2:26:26,0,26	0/0:2,0:2:6:0,6,65	0/0:2,0:2:6:0,6,63	0/0:4,0:4:12:0,12,122	0/0:4,0:4:12:0,12,137	0/0:2,0:2:6:0,6,64	0/1:2,1:3:14:14,0,60	1/1:0,7:7:18:198,18,0	1/1:0,7:7:21:207,21,0	0/1:2,1:3:15:15,0,60	1/1:0,3:3:9:97,9,0	0/0:8,0:8:24:0,24,243	0/0:10,0:10:30:0,30,319	0/0:3,0:3:9:0,9,98	0/0:4,0:4:12:0,12,118	0/0:6,0:6:18:0,18,195	0/0:1,0:1:3:0,3,31	0/0:3,0:3:9:0,9,97	0/0:5,0:5:15:0,15,151	0/0:8,0:8:24:0,24,251	0/0:10,0:10:30:0,30,308	0/0:6,0:6:18:0,18,180	0/0:6,0:6:18:0,18,187	0/0:4,0:4:12:0,12,127	0/0:4,0:4:12:0,12,125	0/0:8,0:8:24:0,24,256	0/0:2,0:2:6:0,6,64	0/0:2,0:2:3:0,3,45	./.:.:.:.:.	0/0:4,0:4:6:0,6,89	0/0:2,0:2:3:0,3,45	0/0:6,0:6:15:0,15,163	./.:.:.:.:.	./.:.:.:.:.	0/0:5,0:5:15:0,15,168
chr1	54256666	.	C	T	1325.05	.	AC=17;AF=0.065;AN=262;BaseQRankSum=1.868;DP=945;Dels=0.00;FS=6.881;HaplotypeScore=0.0828;InbreedingCoeff=0.3835;MLEAC=16;MLEAF=0.061;MQ=59.62;MQ0=0;MQRankSum=0.110;QD=22.08;ReadPosRankSum=-1.104	GT:AD:DP:GQ:PL	0/0:70,0:70:99:0,210,2141	0/0:13,0:13:39:0,39,392	0/0:21,0:21:63:0,63,648	0/0:44,0:44:99:0,132,1332	0/0:13,0:13:39:0,39,398	0/0:16,0:16:48:0,48,467	0/0:13,0:13:39:0,39,375	0/0:6,0:6:18:0,18,192	0/0:2,0:2:6:0,6,66	0/0:12,0:12:36:0,36,369	0/0:1,0:1:3:0,3,31	0/0:14,0:14:42:0,42,416	0/0:14,0:14:42:0,42,430	0/0:1,0:1:3:0,3,34	0/0:13,1:14:0:0,0,300	0/0:16,0:16:48:0,48,479	0/0:18,0:18:48:0,48,523	0/0:3,0:3:9:0,9,92	0/0:7,0:7:21:0,21,204	0/0:15,0:15:45:0,45,448	0/0:6,0:6:18:0,18,191	0/0:18,0:18:54:0,54,548	0/0:14,0:14:36:0,36,385	0/0:18,0:18:54:0,54,543	1/1:0,1:1:3:32,3,0	0/0:15,0:15:42:0,42,441	0/0:11,0:11:33:0,33,346	0/0:5,0:5:15:0,15,157	0/0:4,0:4:12:0,12,126	0/0:15,0:15:45:0,45,453	0/0:9,0:9:27:0,27,262	0/0:1,0:1:3:0,3,32	0/0:12,0:12:33:0,33,356	0/0:5,0:5:15:0,15,157	0/0:19,0:20:54:0,54,545	1/1:0,9:9:27:275,27,0	0/0:19,0:19:57:0,57,593	0/1:6,5:11:99:121,0,152	0/0:12,0:12:36:0,36,367	1/1:0,3:3:9:101,9,0	0/0:3,0:3:9:0,9,96	0/0:11,0:11:33:0,33,341	0/0:15,0:15:33:0,33,362	0/0:9,0:9:24:0,24,245	0/0:14,0:14:39:0,39,409	0/0:18,0:18:54:0,54,544	0/0:9,0:9:27:0,27,277	0/0:12,0:12:36:0,36,374	0/0:3,0:3:9:0,9,88	0/0:5,0:5:15:0,15,152	0/0:1,0:1:3:0,3,29	0/0:4,0:4:12:0,12,113	0/0:3,0:3:9:0,9,92	0/0:3,0:3:9:0,9,95	0/0:2,0:2:6:0,6,63	0/0:4,0:4:12:0,12,125	0/0:1,0:1:3:0,3,32	0/0:4,0:4:12:0,12,121	0/0:5,0:5:15:0,15,150	0/0:5,0:5:15:0,15,147	0/0:4,0:4:9:0,9,103	0/0:4,0:4:12:0,12,115	0/0:7,0:7:21:0,21,220	0/0:4,0:4:12:0,12,123	0/0:1,0:1:3:0,3,30	0/0:4,0:4:12:0,12,123	0/0:1,0:1:3:0,3,32	0/0:9,0:9:27:0,27,279	0/0:4,0:4:12:0,12,120	0/0:4,0:4:12:0,12,120	0/0:2,0:2:6:0,6,64	0/0:3,0:3:9:0,9,90	0/0:2,0:2:6:0,6,59	0/0:3,0:3:9:0,9,82	0/0:7,0:7:21:0,21,215	0/0:5,0:5:15:0,15,158	0/0:2,0:2:6:0,6,61	./.:.:.:.:.	0/0:1,0:1:3:0,3,32	0/0:6,0:6:15:0,15,171	0/0:5,0:5:15:0,15,155	0/0:5,0:5:15:0,15,153	0/0:2,0:2:6:0,6,57	0/0:6,0:6:18:0,18,185	0/0:3,0:3:9:0,9,92	1/1:0,6:6:18:189,18,0	0/0:1,0:1:3:0,3,32	0/1:1,5:6:14:138,0,14	0/0:3,0:3:6:0,6,75	0/0:2,0:2:6:0,6,63	0/0:3,0:3:9:0,9,91	0/0:3,0:3:9:0,9,91	0/0:3,0:3:9:0,9,92	./.:.:.:.:.	0/0:2,0:2:6:0,6,61	0/0:2,0:2:6:0,6,59	0/0:6,0:6:18:0,18,167	0/0:2,0:2:6:0,6,55	0/0:1,0:1:3:0,3,32	0/0:2,0:2:6:0,6,61	0/0:17,0:17:51:0,51,518	0/0:6,0:6:15:0,15,168	0/1:1,3:4:19:82,0,19	./.:.:.:.:.	0/0:1,0:1:3:0,3,26	0/0:4,0:4:12:0,12,127	0/0:8,0:8:24:0,24,240	0/0:7,0:7:21:0,21,218	0/0:1,0:1:3:0,3,31	1/1:0,7:7:21:217,21,0	1/1:0,4:4:12:128,12,0	0/0:1,0:1:3:0,3,32	1/1:0,9:9:27:282,27,0	0/0:3,0:3:9:0,9,89	0/0:5,0:5:15:0,15,151	0/0:4,0:4:12:0,12,123	0/0:4,0:4:12:0,12,122	0/0:6,0:6:18:0,18,176	0/0:2,0:2:6:0,6,61	0/0:4,0:4:12:0,12,122	0/0:5,0:5:12:0,12,139	0/0:5,0:5:15:0,15,158	0/0:3,0:3:9:0,9,89	0/0:2,0:2:6:0,6,61	0/0:2,0:2:6:0,6,64	0/0:1,0:1:3:0,3,31	0/0:7,0:7:21:0,21,215	./.:.:.:.:.	0/0:3,0:3:9:0,9,91	0/0:4,0:4:6:0,6,89	0/0:1,0:1:3:0,3,30	./.:.:.:.:.	0/0:6,0:6:9:0,9,133	0/0:4,0:4:6:0,6,67	0/0:2,0:2:3:0,3,45	./.:.:.:.:.	0/0:15,0:15:45:0,45,464
chr1	54259011	.	A	T	1592.66	.	AC=23;AF=0.087;AN=264;BaseQRankSum=-0.419;DP=893;Dels=0.00;FS=4.400;HaplotypeScore=0.2392;InbreedingCoeff=0.5054;MLEAC=19;MLEAF=0.072;MQ=59.76;MQ0=0;MQRankSum=-0.679;QD=24.50;ReadPosRankSum=1.523	GT:AD:DP:GQ:PL	0/0:70,0:70:99:0,210,2225	0/0:17,0:17:42:0,42,483	0/0:14,0:14:42:0,42,445	0/0:31,0:31:87:0,87,930	0/0:15,0:15:39:0,39,431	0/0:19,0:19:54:0,54,574	0/0:15,0:15:36:0,36,421	0/0:1,0:1:3:0,3,34	0/0:1,0:1:3:0,3,33	0/0:12,0:12:36:0,36,381	0/0:5,0:5:15:0,15,162	0/0:12,0:12:36:0,36,375	0/0:11,0:11:30:0,30,321	0/0:4,0:4:12:0,12,129	0/0:21,0:21:51:0,51,587	0/0:22,0:23:57:0,57,634	0/0:9,0:9:24:0,24,263	0/0:5,0:5:15:0,15,167	0/0:14,0:14:39:0,39,424	1/1:0,10:10:24:279,24,0	0/0:2,0:2:6:0,6,61	1/1:0,18:18:45:504,45,0	0/0:17,0:17:48:0,48,518	0/0:12,0:12:36:0,36,381	0/0:5,0:5:15:0,15,161	0/0:17,0:17:45:0,45,475	0/0:13,0:13:36:0,36,382	0/1:1,5:6:14:149,0,14	0/0:5,0:5:15:0,15,156	0/0:20,0:20:57:0,57,607	0/0:3,0:3:9:0,9,97	0/0:2,0:2:6:0,6,65	0/0:11,0:11:33:0,33,345	0/0:2,0:2:6:0,6,65	0/0:9,0:9:27:0,27,277	0/0:7,0:7:21:0,21,221	0/0:13,0:13:33:0,33,364	0/0:11,0:11:30:0,30,329	0/0:8,0:8:24:0,24,251	0/0:3,0:3:9:0,9,97	0/0:2,0:2:6:0,6,66	0/0:7,0:7:21:0,21,223	0/0:17,0:17:39:0,39,461	0/0:12,0:12:30:0,30,343	1/1:0,9:9:24:269,24,0	0/0:10,0:10:24:0,24,277	0/0:7,0:7:21:0,21,220	0/0:6,0:6:18:0,18,192	0/0:3,0:3:9:0,9,96	0/0:2,0:2:6:0,6,61	0/0:2,0:2:6:0,6,61	0/0:6,0:6:18:0,18,187	0/0:4,0:4:12:0,12,125	0/0:7,0:7:21:0,21,217	0/0:2,0:2:6:0,6,62	0/0:5,0:5:15:0,15,153	0/0:1,0:1:3:0,3,32	0/0:4,0:4:12:0,12,128	0/0:3,0:3:9:0,9,96	0/0:4,0:4:9:0,9,107	0/0:1,0:1:3:0,3,33	./.:.:.:.:.	0/0:11,0:11:27:0,27,313	0/0:3,0:3:9:0,9,91	0/0:4,0:4:9:0,9,108	0/0:4,0:4:12:0,12,126	0/0:3,0:3:9:0,9,95	0/0:2,0:2:6:0,6,59	0/0:4,0:4:9:0,9,109	0/0:6,0:6:18:0,18,182	0/0:1,0:1:3:0,3,31	0/0:4,0:4:9:0,9,106	./.:.:.:.:.	1/1:0,2:2:6:65,6,0	0/0:3,0:3:9:0,9,95	0/0:1,0:1:3:0,3,31	0/0:2,0:2:6:0,6,60	1/1:0,2:2:6:61,6,0	0/0:2,0:2:3:0,3,30	0/0:3,0:3:9:0,9,97	0/0:2,0:2:6:0,6,63	0/0:2,0:2:6:0,6,61	0/0:6,0:6:18:0,18,193	1/1:0,3:3:9:94,9,0	0/0:1,0:1:3:0,3,29	0/0:8,0:8:24:0,24,253	0/0:5,0:5:15:0,15,158	0/0:10,0:10:27:0,27,302	0/0:3,0:3:9:0,9,92	0/0:8,0:8:24:0,24,265	0/0:2,0:2:6:0,6,63	0/0:3,0:3:9:0,9,92	0/0:2,0:2:6:0,6,61	0/0:1,0:1:3:0,3,32	0/0:1,0:1:3:0,3,32	0/0:2,0:2:6:0,6,65	0/0:8,0:8:24:0,24,241	0/0:5,0:5:15:0,15,158	0/0:2,0:2:6:0,6,59	0/0:1,0:1:3:0,3,31	0/0:12,0:12:36:0,36,369	0/0:1,0:1:3:0,3,32	0/0:2,0:2:6:0,6,63	./.:.:.:.:.	1/1:0,1:1:3:33,3,0	0/0:5,0:5:15:0,15,153	0/0:3,0:3:9:0,9,92	0/0:8,0:8:21:0,21,226	0/0:2,0:2:6:0,6,63	0/0:8,0:8:24:0,24,245	0/0:7,0:7:21:0,21,217	0/0:2,0:2:6:0,6,65	0/0:3,0:3:9:0,9,93	0/0:7,0:7:21:0,21,212	0/0:3,0:3:9:0,9,95	0/0:6,0:6:18:0,18,184	0/0:5,0:5:15:0,15,158	0/0:2,0:2:6:0,6,64	0/0:1,0:1:3:0,3,31	0/0:4,0:4:12:0,12,128	0/0:5,0:5:15:0,15,155	0/0:5,0:5:15:0,15,154	0/0:2,0:2:6:0,6,63	1/1:0,2:2:6:63,6,0	1/1:0,4:4:12:124,12,0	0/0:2,0:2:6:0,6,65	1/1:0,3:3:6:76,6,0	1/1:0,5:5:15:154,15,0	0/0:3,0:3:6:0,6,75	./.:.:.:.:.	./.:.:.:.:.	0/0:2,0:2:3:0,3,45	0/0:4,0:4:6:0,6,89	0/0:5,0:5:12:0,12,138	0/0:4,0:4:9:0,9,108	0/0:4,0:4:6:0,6,89	0/0:22,0:22:66:0,66,732
chr1	54259128	.	C	G	2886.33	.	AC=25;AF=0.094;AN=266;BaseQRankSum=2.529;DP=1203;Dels=0.00;FS=2.722;HaplotypeScore=0.2288;InbreedingCoeff=0.6431;MLEAC=21;MLEAF=0.079;MQ=59.67;MQ0=0;MQRankSum=2.411;QD=26.98;ReadPosRankSum=-0.462	GT:AD:DP:GQ:PL	0/0:73,0:73:99:0,220,2293	0/0:14,0:14:42:0,42,448	0/0:17,0:17:48:0,48,519	0/0:42,0:42:99:0,126,1313	0/0:15,0:15:42:0,42,458	0/0:21,0:21:63:0,63,670	0/0:27,0:27:81:0,81,838	0/0:4,0:4:12:0,12,126	0/0:3,0:3:9:0,9,97	0/0:12,0:12:33:0,33,346	0/0:4,0:4:12:0,12,126	0/0:19,0:19:54:0,54,579	0/0:16,0:16:48:0,48,512	0/0:1,0:1:3:0,3,31	0/0:29,0:29:87:0,87,904	0/0:24,0:24:72:0,72,748	0/0:24,0:24:72:0,72,754	0/0:5,0:5:15:0,15,158	0/0:11,0:11:30:0,30,330	1/1:0,13:13:39:410,39,0	0/0:12,0:12:36:0,36,379	1/1:0,25:25:57:683,57,0	0/0:20,0:20:57:0,57,608	0/0:22,0:22:60:0,60,653	0/0:5,0:5:15:0,15,156	0/0:21,0:21:57:0,57,633	0/0:25,0:25:75:0,75,790	0/0:1,0:1:3:0,3,32	0/0:7,0:7:21:0,21,227	0/0:25,0:25:75:0,75,759	0/0:9,0:9:27:0,27,287	0/0:2,0:2:6:0,6,65	0/0:28,0:28:69:0,69,777	0/0:3,0:3:9:0,9,97	0/0:20,0:20:57:0,57,613	0/0:7,0:7:21:0,21,221	0/0:20,0:20:60:0,60,604	0/0:13,0:13:36:0,36,400	0/0:18,0:18:51:0,51,552	0/0:1,0:1:3:0,3,33	0/0:4,0:4:12:0,12,129	0/0:12,0:12:36:0,36,377	0/0:10,0:10:30:0,30,313	0/0:11,0:11:33:0,33,346	1/1:0,29:29:87:918,87,0	0/0:20,0:20:60:0,60,637	0/0:18,0:18:48:0,48,539	0/0:4,0:4:12:0,12,126	0/0:4,0:4:12:0,12,126	0/0:6,0:6:18:0,18,187	./.:.:.:.:.	0/0:1,0:1:3:0,3,30	0/0:4,0:4:12:0,12,127	0/0:5,0:5:15:0,15,162	0/0:7,0:7:21:0,21,214	0/0:8,0:8:24:0,24,252	0/0:4,0:4:12:0,12,122	0/0:4,0:4:12:0,12,123	0/0:1,0:1:3:0,3,31	0/0:5,0:5:15:0,15,151	0/0:8,0:8:24:0,24,250	0/0:2,0:2:6:0,6,65	0/0:15,0:15:45:0,45,464	0/0:4,0:4:12:0,12,130	0/0:3,0:3:9:0,9,95	0/0:5,0:5:15:0,15,159	0/0:5,0:5:12:0,12,137	0/0:4,0:4:12:0,12,128	0/0:6,0:6:15:0,15,174	0/0:3,0:3:9:0,9,92	0/0:3,0:3:9:0,9,95	0/0:4,0:4:12:0,12,124	1/1:0,2:2:6:63,6,0	0/1:1,6:7:10:170,0,10	0/0:4,0:4:12:0,12,123	0/0:4,0:4:12:0,12,121	0/0:6,0:6:18:0,18,186	1/1:0,6:6:18:180,18,0	0/0:3,0:3:9:0,9,93	0/0:2,0:2:6:0,6,60	./.:.:.:.:.	0/0:2,0:2:6:0,6,60	0/0:4,0:4:12:0,12,119	1/1:0,2:2:6:60,6,0	0/0:3,0:3:9:0,9,97	0/0:5,0:5:12:0,12,122	0/0:4,0:4:12:0,12,126	0/0:13,0:13:39:0,39,412	0/0:5,0:5:15:0,15,156	0/0:7,0:7:21:0,21,223	0/0:3,0:3:9:0,9,95	0/0:5,0:5:15:0,15,155	0/0:4,0:4:9:0,9,108	./.:.:.:.:.	./.:.:.:.:.	0/0:11,0:11:30:0,30,323	0/0:5,0:5:12:0,12,126	0/0:2,0:2:6:0,6,61	0/0:3,0:3:9:0,9,96	0/0:1,0:1:3:0,3,32	0/0:9,0:9:27:0,27,269	0/0:2,0:2:6:0,6,63	0/0:7,0:7:21:0,21,224	1/1:0,3:3:9:96,9,0	1/1:0,2:2:6:55,6,0	0/0:6,0:6:18:0,18,179	0/0:4,0:4:12:0,12,122	0/0:11,0:11:30:0,30,327	0/0:4,0:4:12:0,12,122	0/0:5,0:5:15:0,15,158	0/0:9,0:9:27:0,27,281	0/0:4,0:4:12:0,12,126	0/0:16,0:16:45:0,45,475	0/0:9,0:9:27:0,27,277	0/0:3,0:3:9:0,9,95	0/0:6,0:6:18:0,18,185	0/0:4,0:4:9:0,9,108	0/0:3,0:3:9:0,9,87	0/0:3,0:3:9:0,9,91	0/0:5,0:5:15:0,15,153	0/0:4,0:4:12:0,12,128	0/0:5,0:5:15:0,15,155	0/0:4,0:4:12:0,12,125	1/1:0,3:3:9:98,9,0	1/1:0,7:7:21:215,21,0	0/0:2,0:2:6:0,6,61	1/1:0,6:6:18:187,18,0	1/1:0,2:2:6:65,6,0	0/0:9,0:9:24:0,24,260	0/0:4,0:4:9:0,9,107	0/0:2,0:2:3:0,3,45	0/0:2,0:2:3:0,3,45	0/0:4,0:6:6:0,6,89	0/0:7,0:7:18:0,18,198	0/0:2,0:2:6:0,6,60	0/0:4,0:4:9:0,9,105	0/0:28,0:28:84:0,84,919
chr1	54259574	.	G	C	1458.38	.	AC=24;AF=0.091;AN=264;BaseQRankSum=0.241;DP=971;Dels=0.00;FS=10.157;HaplotypeScore=0.2445;InbreedingCoeff=0.5912;MLEAC=16;MLEAF=0.061;MQ=59.81;MQ0=0;MQRankSum=0.843;QD=25.59;ReadPosRankSum=-0.691	GT:AD:DP:GQ:PL	0/0:52,0:52:99:0,156,1708	0/0:23,0:23:69:0,69,726	0/0:19,0:19:57:0,57,587	0/0:31,0:31:93:0,93,979	0/0:15,0:15:45:0,45,473	0/0:9,0:9:27:0,27,277	0/0:17,0:17:51:0,51,533	0/0:3,0:3:9:0,9,100	0/0:3,0:3:9:0,9,89	0/0:9,0:9:27:0,27,288	0/0:6,0:6:18:0,18,204	0/0:9,0:9:27:0,27,282	0/0:9,0:9:27:0,27,278	0/0:1,0:1:3:0,3,32	0/0:20,0:20:60:0,60,633	0/0:20,0:20:57:0,57,617	0/0:18,0:18:54:0,54,578	0/0:3,0:3:9:0,9,90	0/0:4,0:4:9:0,9,110	1/1:0,5:5:15:154,15,0	0/0:4,0:4:12:0,12,130	1/1:0,19:19:57:599,57,0	0/0:16,0:16:48:0,48,491	0/0:22,0:22:63:0,63,691	0/0:3,0:3:9:0,9,100	0/0:20,0:20:60:0,60,638	0/0:15,0:15:45:0,45,482	0/0:5,0:5:15:0,15,159	0/0:4,0:4:12:0,12,126	0/0:28,0:28:84:0,84,878	0/0:6,0:6:18:0,18,201	0/0:4,0:4:12:0,12,136	0/0:26,0:26:66:0,66,761	0/0:3,0:3:9:0,9,97	0/0:12,0:12:36:0,36,379	0/0:3,0:3:9:0,9,100	0/0:18,0:18:54:0,54,579	0/0:16,0:16:45:0,45,485	0/0:12,0:12:36:0,36,380	0/0:4,0:4:12:0,12,124	0/0:8,0:8:24:0,24,264	0/0:13,0:13:39:0,39,420	0/0:20,0:20:54:0,54,592	0/0:14,0:14:42:0,42,450	1/1:0,9:9:27:276,27,0	0/0:19,0:19:51:0,51,585	0/0:7,0:7:21:0,21,221	0/0:3,0:3:9:0,9,96	0/0:2,0:2:6:0,6,63	0/0:3,0:3:9:0,9,96	0/0:1,0:1:3:0,3,33	0/0:1,0:1:3:0,3,33	0/0:6,0:6:15:0,15,170	0/0:1,0:1:3:0,3,33	0/0:3,0:3:9:0,9,95	0/0:5,0:5:15:0,15,163	0/0:3,0:3:9:0,9,93	0/0:4,0:4:12:0,12,125	0/0:3,0:3:9:0,9,97	0/0:5,0:5:15:0,15,161	0/0:4,0:4:12:0,12,123	0/0:2,0:2:6:0,6,65	0/0:11,0:11:33:0,33,352	0/0:3,0:3:9:0,9,93	0/0:7,0:7:21:0,21,221	0/0:4,0:4:12:0,12,126	0/0:4,0:4:12:0,12,126	0/0:5,0:5:15:0,15,166	0/0:2,0:2:6:0,6,63	0/0:1,0:1:3:0,3,31	./.:.:.:.:.	0/0:3,0:3:9:0,9,94	1/1:0,2:2:6:65,6,0	0/0:1,0:1:3:0,3,33	0/0:3,0:3:9:0,9,96	0/0:7,0:7:21:0,21,227	0/0:3,0:3:9:0,9,97	1/1:0,3:3:9:95,9,0	0/0:3,0:3:9:0,9,93	0/0:7,0:7:21:0,21,226	./.:.:.:.:.	0/0:2,0:2:6:0,6,63	0/0:2,0:2:6:0,6,67	1/1:0,5:5:15:164,15,0	0/0:5,0:5:15:0,15,162	0/0:4,0:4:12:0,12,132	0/0:4,0:4:12:0,12,129	0/0:2,0:2:6:0,6,65	0/0:5,0:5:15:0,15,160	0/0:8,0:8:24:0,24,256	0/0:6,0:6:18:0,18,184	0/0:5,0:5:15:0,15,156	0/0:9,0:9:24:0,24,263	./.:.:.:.:.	0/0:4,0:4:12:0,12,126	0/0:7,0:7:21:0,21,229	0/0:3,0:3:9:0,9,100	0/0:6,0:6:18:0,18,192	0/0:2,0:2:6:0,6,65	0/0:5,0:5:15:0,15,164	0/0:2,0:2:6:0,6,64	0/0:2,0:2:6:0,6,66	0/0:2,0:2:6:0,6,65	1/1:0,1:1:3:33,3,0	1/1:0,1:1:3:32,3,0	0/0:3,0:3:9:0,9,100	0/0:4,0:4:12:0,12,126	0/0:4,0:4:12:0,12,122	0/0:2,0:2:6:0,6,69	0/0:8,0:8:24:0,24,252	0/0:1,0:1:3:0,3,31	0/0:2,0:2:6:0,6,70	0/0:8,0:8:18:0,18,217	./.:.:1:.:.	0/0:4,0:4:12:0,12,126	0/0:6,0:6:18:0,18,191	0/0:1,0:1:3:0,3,31	0/0:1,0:1:3:0,3,34	0/0:3,0:3:9:0,9,98	0/0:4,0:4:12:0,12,128	0/0:7,0:7:21:0,21,227	0/0:5,0:5:15:0,15,163	0/0:8,0:8:24:0,24,248	1/1:0,4:4:12:131,12,0	1/1:0,3:3:9:95,9,0	0/0:4,0:4:12:0,12,123	1/1:0,3:3:6:77,6,0	1/1:0,2:2:6:59,6,0	0/0:2,0:2:6:0,6,67	0/0:7,0:7:15:0,15,184	0/0:2,0:2:3:0,3,45	0/0:6,0:6:9:0,9,134	0/0:4,0:4:6:0,6,89	0/0:7,0:7:18:0,18,196	0/0:9,0:9:15:0,15,210	./.:.:.:.:.	0/0:33,0:33:99:0,99,1120
chr1	54259655	.	C	T	2410.58	.	AC=33;AF=0.122;AN=270;BaseQRankSum=-4.916;DP=1097;Dels=0.00;FS=15.288;HaplotypeScore=0.0842;InbreedingCoeff=0.6063;MLEAC=29;MLEAF=0.107;MQ=59.78;MQ0=0;MQRankSum=0.910;QD=22.53;ReadPosRankSum=0.080	GT:AD:DP:GQ:PL	0/0:64,0:64:99:0,193,2080	0/0:22,0:22:66:0,66,702	0/0:27,0:27:78:0,78,850	0/0:42,0:42:99:0,126,1311	0/0:16,0:16:48:0,48,515	0/0:20,0:20:60:0,60,631	0/0:21,0:21:63:0,63,677	0/0:1,0:1:3:0,3,32	0/0:4,0:4:12:0,12,130	0/0:21,0:21:60:0,60,642	0/0:1,0:1:3:0,3,32	0/0:16,0:16:48:0,48,497	0/0:16,0:16:48:0,48,512	1/1:0,3:3:9:98,9,0	0/0:19,0:19:57:0,57,594	0/0:13,0:13:39:0,39,410	0/0:21,1:22:37:0,37,642	0/1:3,2:5:50:50,0,82	0/0:4,0:4:12:0,12,126	0/0:8,0:8:24:0,24,239	0/0:4,0:4:12:0,12,136	0/0:16,0:16:45:0,45,496	0/0:17,0:17:51:0,51,551	0/0:23,0:23:69:0,69,726	1/1:0,3:3:9:93,9,0	0/0:25,0:25:63:0,63,724	0/0:15,0:15:45:0,45,473	0/0:4,0:4:12:0,12,129	0/0:4,0:4:12:0,12,133	0/0:18,0:18:51:0,51,549	0/0:6,0:6:18:0,18,193	0/0:7,0:7:21:0,21,225	0/0:25,0:25:66:0,66,723	0/0:1,0:1:3:0,3,32	0/0:14,0:14:42:0,42,449	1/1:0,5:5:15:151,15,0	1/1:0,17:17:48:503,48,0	0/1:10,1:11:1:1,0,258	0/0:10,0:10:30:0,30,321	1/1:0,2:2:6:64,6,0	0/0:1,0:1:3:0,3,35	0/0:15,0:15:45:0,45,484	0/0:26,0:26:75:0,75,809	0/0:17,0:17:51:0,51,538	0/0:9,0:9:24:0,24,273	0/0:38,0:38:99:0,105,1152	0/0:6,0:6:18:0,18,190	0/0:6,0:6:18:0,18,206	0/0:2,0:2:6:0,6,63	0/0:3,0:3:9:0,9,99	0/0:2,0:2:6:0,6,62	0/0:4,0:4:12:0,12,130	0/0:9,0:9:24:0,24,273	1/1:0,1:1:3:31,3,0	0/0:4,0:4:12:0,12,130	0/0:5,0:5:15:0,15,158	0/0:5,0:5:15:0,15,162	0/0:2,0:2:6:0,6,67	0/0:2,0:2:6:0,6,61	0/0:5,0:5:15:0,15,156	0/0:4,0:4:12:0,12,125	0/0:2,0:2:6:0,6,63	0/0:13,0:13:39:0,39,408	0/0:2,0:2:6:0,6,62	0/0:7,0:7:21:0,21,228	0/0:5,0:5:15:0,15,162	0/0:3,0:3:9:0,9,95	0/0:7,0:7:21:0,21,221	0/0:4,0:4:12:0,12,122	0/0:2,0:2:6:0,6,61	0/0:1,0:1:3:0,3,31	0/0:2,0:2:6:0,6,65	0/0:4,0:4:12:0,12,126	0/0:2,0:2:6:0,6,61	0/0:7,0:7:21:0,21,226	0/0:3,0:3:9:0,9,97	0/0:5,0:5:15:0,15,155	0/0:3,0:3:9:0,9,97	1/1:0,1:1:3:31,3,0	0/0:9,0:9:21:0,21,250	./.:.:.:.:.	0/0:3,0:3:9:0,9,96	0/0:6,0:6:18:0,18,192	0/0:6,0:6:18:0,18,185	0/0:2,0:2:6:0,6,55	1/1:0,7:7:21:220,21,0	0/0:8,0:8:24:0,24,250	0/1:1,5:6:11:141,0,11	0/0:2,0:2:6:0,6,65	0/0:4,0:4:12:0,12,122	0/0:6,0:6:18:0,18,194	0/0:2,0:2:6:0,6,68	0/0:7,0:7:21:0,21,220	0/0:2,0:2:6:0,6,63	0/0:4,0:4:9:0,9,107	0/0:3,0:3:9:0,9,96	0/0:5,0:5:15:0,15,164	0/0:8,0:8:24:0,24,250	0/0:1,0:1:3:0,3,31	0/0:2,0:2:6:0,6,66	1/1:0,9:9:27:275,27,0	0/0:2,0:2:6:0,6,65	0/0:1,0:1:3:0,3,31	0/0:2,0:2:6:0,6,66	0/0:4,0:4:12:0,12,129	0/0:8,0:8:24:0,24,252	0/0:3,0:3:9:0,9,100	0/0:9,0:9:27:0,27,282	1/1:0,7:7:21:221,21,0	1/1:0,4:4:12:116,12,0	1/1:0,7:7:21:215,21,0	1/1:0,7:7:21:222,21,0	1/1:0,8:8:21:227,21,0	0/0:5,0:5:15:0,15,159	0/0:4,0:4:12:0,12,130	0/0:4,0:4:12:0,12,127	0/0:2,0:2:6:0,6,62	1/1:0,4:4:12:123,12,0	0/0:1,0:1:3:0,3,30	0/0:4,0:4:12:0,12,130	0/0:7,0:7:21:0,21,226	0/0:7,0:7:21:0,21,225	0/0:6,0:6:18:0,18,187	0/0:3,0:3:9:0,9,92	0/0:9,0:9:27:0,27,283	0/0:3,0:3:9:0,9,95	0/0:9,0:9:21:0,21,240	0/0:5,0:5:15:0,15,158	0/0:1,0:1:3:0,3,33	0/0:4,0:4:9:0,9,109	0/0:2,0:2:3:0,3,45	0/0:4,0:4:6:0,6,89	0/0:2,0:2:3:0,3,45	0/0:3,0:3:9:0,9,96	0/0:7,0:7:12:0,12,167	./.:.:.:.:.	0/0:26,0:26:78:0,78,896
chr1	54262011	.	T	C	2712.78	.	AC=18;AF=0.068;AN=266;BaseQRankSum=3.140;DP=1175;Dels=0.00;FS=5.680;HaplotypeScore=0.1097;InbreedingCoeff=0.4556;MLEAC=16;MLEAF=0.060;MQ=59.76;MQ0=0;MQRankSum=-0.377;QD=24.01;ReadPosRankSum=-2.486	GT:AD:DP:GQ:PL	0/0:73,0:73:99:0,220,2324	0/0:30,0:30:90:0,90,927	0/0:21,0:21:54:0,54,600	1/1:0,40:40:99:1237,120,0	0/0:21,0:21:63:0,63,643	0/0:16,0:16:48:0,48,475	0/0:18,0:18:51:0,51,557	0/0:3,0:3:9:0,9,92	0/1:1,2:3:22:54,0,22	0/0:20,0:20:57:0,57,596	0/0:2,0:2:6:0,6,66	0/0:15,0:15:45:0,45,464	0/0:14,0:14:42:0,42,428	0/0:2,0:2:6:0,6,62	0/0:16,0:16:48:0,48,514	0/0:19,0:19:57:0,57,589	1/1:0,25:25:75:776,75,0	0/0:9,0:9:27:0,27,282	0/0:7,0:7:18:0,18,197	0/0:9,0:9:24:0,24,254	0/0:3,0:3:9:0,9,89	0/0:18,0:18:54:0,54,545	0/0:25,0:25:69:0,69,716	0/0:28,0:28:75:0,75,819	0/0:4,0:4:12:0,12,123	0/0:24,0:24:72:0,72,738	0/0:15,0:15:42:0,42,457	0/1:5,4:9:99:99,0,134	0/0:7,0:7:21:0,21,226	0/0:27,0:27:81:0,81,843	0/0:5,0:5:15:0,15,161	0/0:6,0:6:18:0,18,201	0/0:27,0:27:75:0,75,804	0/0:3,0:3:9:0,9,92	0/0:19,0:19:57:0,57,587	0/0:9,0:9:27:0,27,279	0/0:29,0:29:81:0,81,865	0/0:11,0:11:33:0,33,343	0/0:15,0:15:45:0,45,460	0/0:5,0:5:15:0,15,162	0/0:10,0:10:30:0,30,325	0/0:14,0:14:39:0,39,413	0/0:23,0:23:69:0,69,695	0/0:15,0:15:42:0,42,449	0/0:22,0:22:63:0,63,657	0/0:21,0:21:51:0,51,588	0/0:12,0:12:36:0,36,383	0/0:1,0:1:3:0,3,34	./.:.:.:.:.	0/0:4,0:4:12:0,12,125	1/1:0,3:3:9:88,9,0	0/0:1,0:1:3:0,3,34	0/0:7,0:7:21:0,21,208	0/0:3,0:3:9:0,9,97	0/0:2,0:2:6:0,6,65	0/0:10,0:10:30:0,30,299	0/0:3,0:3:9:0,9,92	0/0:6,0:6:15:0,15,166	0/0:5,0:5:15:0,15,163	0/0:5,0:5:15:0,15,147	0/0:3,0:3:9:0,9,86	0/0:10,0:10:30:0,30,306	1/1:0,8:8:24:249,24,0	0/0:7,0:7:21:0,21,216	0/0:9,0:9:27:0,27,278	0/0:5,0:5:15:0,15,158	0/0:8,0:8:24:0,24,235	0/0:1,0:1:3:0,3,30	1/1:0,3:3:9:97,9,0	0/0:2,0:2:6:0,6,60	0/0:4,0:4:12:0,12,125	0/0:3,0:3:9:0,9,97	0/0:4,0:4:12:0,12,122	0/0:4,0:4:12:0,12,128	0/0:4,0:4:12:0,12,123	0/0:8,0:8:24:0,24,248	0/0:4,0:4:12:0,12,115	0/0:3,0:3:9:0,9,97	./.:.:.:.:.	0/0:4,0:4:9:0,9,106	0/0:4,0:4:12:0,12,125	0/0:3,0:3:9:0,9,91	0/0:6,0:6:18:0,18,190	0/0:2,0:2:6:0,6,67	0/0:5,0:5:15:0,15,159	0/0:6,0:6:18:0,18,183	0/0:3,0:3:9:0,9,97	0/0:9,0:9:27:0,27,280	1/1:0,3:3:9:97,9,0	0/1:2,3:5:48:79,0,48	1/1:0,6:6:18:183,18,0	0/0:2,0:2:6:0,6,68	0/0:3,0:3:9:0,9,90	0/0:3,0:3:9:0,9,97	0/0:1,0:1:3:0,3,30	0/0:4,0:4:12:0,12,126	0/0:6,0:6:18:0,18,192	0/0:3,0:3:9:0,9,95	0/0:1,0:1:3:0,3,32	0/0:2,0:2:6:0,6,61	0/0:6,0:6:18:0,18,185	0/0:2,0:2:6:0,6,59	0/0:3,0:3:9:0,9,100	0/0:5,0:5:15:0,15,150	0/0:5,0:5:15:0,15,156	0/0:9,0:9:27:0,27,275	0/0:10,0:10:30:0,30,319	0/0:6,0:6:18:0,18,185	0/0:2,0:2:6:0,6,60	0/0:3,0:3:9:0,9,95	0/0:9,0:9:27:0,27,279	0/0:2,0:2:6:0,6,62	0/0:4,0:4:12:0,12,116	0/0:4,0:4:12:0,12,122	0/0:7,0:7:21:0,21,213	0/0:3,0:3:9:0,9,92	0/0:1,0:1:3:0,3,31	0/0:3,0:3:9:0,9,92	0/0:3,0:3:9:0,9,91	0/0:4,0:4:12:0,12,124	0/0:4,0:4:12:0,12,129	0/0:6,0:6:18:0,18,193	0/0:5,0:5:15:0,15,160	0/0:2,0:2:6:0,6,62	0/0:7,0:7:21:0,21,210	0/0:5,0:5:15:0,15,149	0/0:5,0:5:15:0,15,153	0/1:7,1:8:7:7,0,192	0/0:4,0:4:12:0,12,124	0/0:6,0:6:9:0,9,134	0/0:2,0:2:3:0,3,45	0/0:5,0:5:9:0,9,120	0/0:8,0:8:15:0,15,182	./.:.:.:.:.	./.:.:.:.:.	0/0:2,0:2:3:0,3,45	0/0:25,0:25:75:0,75,852
chr1	54263027	.	T	A	2211.28	.	AC=25;AF=0.096;AN=260;BaseQRankSum=-1.979;DP=990;Dels=0.00;FS=0.897;HaplotypeScore=0.1568;InbreedingCoeff=0.5712;MLEAC=21;MLEAF=0.081;MQ=59.73;MQ0=1;MQRankSum=0.243;QD=25.71;ReadPosRankSum=2.836	GT:AD:DP:GQ:PL	0/0:57,0:57:99:0,168,1790	0/0:14,0:14:42:0,42,440	0/0:17,0:17:51:0,51,528	0/0:46,0:46:99:0,132,1403	0/0:20,0:20:60:0,60,619	0/0:21,0:21:63:0,63,648	0/0:17,0:17:51:0,51,519	0/0:1,0:1:3:0,3,31	0/0:3,0:3:9:0,9,93	0/0:14,0:14:42:0,42,429	0/0:3,0:3:9:0,9,93	0/0:16,0:16:48:0,48,487	0/0:13,0:13:39:0,39,402	0/0:1,0:1:3:0,3,31	0/0:9,0:9:27:0,27,276	0/0:23,0:23:69:0,69,709	0/0:22,0:22:66:0,66,684	0/0:3,0:3:9:0,9,97	0/0:7,0:7:18:0,18,202	1/1:0,11:11:27:301,27,0	0/0:3,0:3:9:0,9,93	1/1:0,20:20:60:619,60,0	0/0:19,0:19:57:0,57,588	0/0:24,0:24:72:0,72,757	0/0:2,0:2:6:0,6,63	0/0:17,0:17:51:0,51,530	0/0:13,0:13:36:0,36,380	1/1:0,5:5:15:158,15,0	0/0:3,0:3:9:0,9,95	0/0:22,0:22:60:0,60,651	0/0:4,0:4:12:0,12,126	0/0:6,0:6:18:0,18,197	0/0:19,0:19:51:0,51,557	0/0:1,0:1:3:0,3,32	0/0:24,0:24:72:0,72,745	0/0:3,0:3:9:0,9,97	0/0:21,0:21:63:0,63,653	0/0:17,0:17:51:0,51,509	0/0:10,0:10:30:0,30,309	0/0:3,0:3:9:0,9,98	0/0:4,0:4:12:0,12,130	0/0:6,0:6:18:0,18,190	0/0:20,0:20:48:0,48,554	0/0:14,0:14:42:0,42,430	1/1:0,18:18:51:541,51,0	0/0:21,0:21:63:0,63,629	0/0:3,0:3:9:0,9,95	0/0:2,0:2:6:0,6,63	./.:.:.:.:.	0/0:5,0:5:15:0,15,150	./.:.:.:.:.	0/0:2,0:2:6:0,6,63	0/0:6,0:6:18:0,18,196	0/0:2,0:2:6:0,6,65	0/0:1,0:1:3:0,3,29	0/0:2,0:2:6:0,6,61	0/0:5,0:5:15:0,15,151	0/0:5,0:5:15:0,15,158	0/0:1,0:1:3:0,3,29	0/0:10,0:10:30:0,30,309	0/0:3,0:3:9:0,9,90	0/0:2,0:2:6:0,6,59	0/0:10,0:10:30:0,30,312	0/0:3,0:3:9:0,9,96	0/0:1,0:1:3:0,3,32	0/0:3,0:3:9:0,9,95	0/0:2,0:2:6:0,6,63	0/0:1,0:1:3:0,3,30	0/0:5,0:5:15:0,15,147	./.:.:.:.:.	0/0:2,0:2:6:0,6,60	0/0:6,0:6:18:0,18,186	./.:.:.:.:.	0/1:3,3:6:75:75,0,77	0/0:3,0:3:9:0,9,84	0/0:3,0:3:9:0,9,95	0/0:5,0:5:15:0,15,149	1/1:0,2:2:6:61,6,0	0/0:2,0:2:6:0,6,62	0/0:4,0:4:12:0,12,117	0/0:4,0:4:12:0,12,123	0/0:3,0:3:9:0,9,93	0/0:4,0:4:12:0,12,128	1/1:0,2:2:6:67,6,0	0/0:3,0:3:9:0,9,91	0/0:5,0:5:15:0,15,161	0/0:6,0:6:18:0,18,185	0/0:6,0:6:18:0,18,190	0/0:4,0:4:12:0,12,120	0/0:4,0:4:12:0,12,132	0/0:1,0:1:3:0,3,31	0/0:2,0:2:6:0,6,59	0/0:6,0:6:18:0,18,184	0/0:2,0:2:6:0,6,63	0/0:2,0:2:6:0,6,60	0/0:5,0:5:12:0,12,126	0/0:2,0:2:6:0,6,66	0/0:1,0:1:3:0,3,32	0/0:3,0:3:9:0,9,95	0/0:3,0:3:9:0,9,89	0/0:4,0:4:12:0,12,124	0/0:1,0:1:3:0,3,31	0/0:2,0:2:6:0,6,61	1/1:0,4:4:12:127,12,0	1/1:0,1:1:3:33,3,0	0/0:6,0:6:15:0,15,172	0/0:7,0:7:21:0,21,226	0/0:5,0:5:12:0,12,142	0/0:5,0:5:15:0,15,152	0/0:2,0:2:6:0,6,63	0/0:4,0:4:12:0,12,118	0/0:5,0:5:15:0,15,161	0/0:9,0:9:27:0,27,284	0/0:4,0:4:12:0,12,127	0/0:4,0:4:12:0,12,130	0/0:5,0:5:15:0,15,153	0/0:4,0:4:12:0,12,122	0/0:4,0:4:12:0,12,126	./.:.:.:.:.	0/0:2,0:2:6:0,6,61	0/0:6,0:6:18:0,18,180	0/0:8,0:8:24:0,24,245	0/0:6,0:6:18:0,18,184	1/1:0,4:4:12:124,12,0	1/1:0,4:4:12:126,12,0	0/0:5,0:5:15:0,15,162	1/1:0,4:4:12:129,12,0	1/1:0,5:5:15:159,15,0	0/0:6,0:6:18:0,18,185	0/0:9,0:9:15:0,15,211	./.:.:.:.:.	0/0:2,0:2:3:0,3,45	0/0:2,0:2:3:0,3,45	0/0:9,0:9:18:0,18,228	./.:.:.:.:.	0/0:2,0:2:3:0,3,45	0/0:28,0:28:84:0,84,926
chr1	54263057	.	G	T	3240.59	.	AC=24;AF=0.093;AN=258;BaseQRankSum=1.500;DP=1013;Dels=0.00;FS=0.000;HaplotypeScore=0.0490;InbreedingCoeff=0.5513;MLEAC=22;MLEAF=0.085;MQ=59.71;MQ0=1;MQRankSum=0.491;QD=25.52;ReadPosRankSum=2.158	GT:AD:DP:GQ:PL	0/0:55,0:55:99:0,162,1724	1/1:0,13:13:39:418,39,0	0/0:23,0:23:69:0,69,722	0/0:56,0:56:99:0,162,1690	0/0:15,0:15:45:0,45,454	0/0:19,0:19:57:0,57,576	0/0:18,0:18:54:0,54,550	0/0:1,0:1:3:0,3,32	0/0:4,0:4:12:0,12,130	0/0:13,0:13:39:0,39,409	./.:.:.:.:.	0/0:15,0:15:45:0,45,466	0/0:12,0:12:36:0,36,369	0/0:1,0:1:3:0,3,31	0/0:9,0:9:27:0,27,275	0/0:19,0:19:57:0,57,571	0/0:18,0:18:54:0,54,553	0/0:2,0:2:6:0,6,64	0/0:10,0:10:30:0,30,308	0/0:10,0:10:24:0,24,267	1/1:0,1:1:3:33,3,0	0/0:23,0:23:69:0,69,701	1/1:0,25:25:75:789,75,0	0/0:24,0:24:72:0,72,728	0/0:1,0:1:3:0,3,36	0/0:19,0:19:57:0,57,601	0/0:14,0:14:39:0,39,420	0/0:6,0:6:18:0,18,196	0/1:3,1:4:22:22,0,91	1/1:0,27:27:78:831,78,0	1/1:0,3:3:9:92,9,0	1/1:0,4:4:12:131,12,0	0/0:20,0:20:60:0,60,604	0/0:2,0:2:6:0,6,62	0/0:20,0:20:60:0,60,608	0/0:1,0:1:3:0,3,32	0/0:18,0:18:54:0,54,564	0/0:16,0:16:48:0,48,476	0/0:14,0:14:42:0,42,426	0/0:2,0:2:6:0,6,65	0/0:2,0:2:6:0,6,63	0/0:10,0:10:27:0,27,283	1/1:0,20:20:51:574,51,0	0/0:15,0:15:45:0,45,446	0/0:19,0:19:51:0,51,564	0/0:23,0:23:69:0,69,711	0/0:4,0:4:12:0,12,126	./.:.:.:.:.	./.:.:.:.:.	0/0:2,0:2:6:0,6,64	./.:.:.:.:.	0/0:2,0:2:6:0,6,59	0/0:4,0:4:12:0,12,132	0/0:4,0:4:12:0,12,121	0/0:3,0:3:9:0,9,92	0/0:1,0:1:3:0,3,32	0/0:7,0:7:21:0,21,220	0/0:7,0:7:21:0,21,225	./.:.:.:.:.	0/0:11,0:11:33:0,33,332	0/0:4,0:4:12:0,12,126	0/0:4,0:4:12:0,12,122	0/0:10,0:10:30:0,30,317	0/0:3,0:3:9:0,9,92	0/0:3,0:3:9:0,9,93	0/0:4,0:4:12:0,12,122	0/0:3,0:3:9:0,9,93	0/0:1,0:1:3:0,3,30	0/0:3,0:3:9:0,9,95	./.:.:.:.:.	1/1:0,3:3:9:100,9,0	1/1:0,5:5:15:156,15,0	0/0:1,0:1:3:0,3,32	0/0:5,0:5:15:0,15,154	0/0:4,0:4:12:0,12,125	0/0:4,0:4:12:0,12,126	0/0:4,0:4:12:0,12,126	0/0:1,0:1:3:0,3,32	0/0:1,0:1:3:0,3,31	0/0:5,0:5:15:0,15,157	0/0:5,0:5:15:0,15,148	0/0:5,0:5:15:0,15,157	0/0:4,0:4:12:0,12,130	0/0:3,0:3:9:0,9,95	0/0:3,0:3:9:0,9,95	0/0:5,0:5:15:0,15,159	0/0:5,0:5:15:0,15,157	0/1:8,1:9:4:4,0,215	0/0:2,0:2:6:0,6,61	0/0:4,0:4:12:0,12,115	0/0:2,0:2:6:0,6,61	0/0:5,0:5:15:0,15,150	0/0:5,0:5:15:0,15,153	0/0:3,0:3:9:0,9,98	0/0:2,0:2:6:0,6,61	0/0:4,0:4:12:0,12,118	0/0:2,0:2:6:0,6,64	0/0:2,0:2:6:0,6,61	0/0:3,0:3:9:0,9,89	0/0:3,0:3:9:0,9,89	0/0:3,0:3:9:0,9,96	0/0:4,0:4:12:0,12,126	0/0:3,0:3:9:0,9,94	0/0:5,0:5:15:0,15,157	0/0:1,0:1:3:0,3,30	1/1:0,7:7:18:206,18,0	1/1:0,6:6:18:190,18,0	0/0:3,0:3:9:0,9,89	0/0:5,0:5:15:0,15,161	0/0:3,0:3:9:0,9,95	0/0:5,0:5:15:0,15,153	0/0:5,0:5:15:0,15,165	0/0:10,0:10:30:0,30,308	0/0:4,0:4:12:0,12,121	0/0:4,0:4:12:0,12,124	0/0:3,0:3:9:0,9,94	0/0:3,0:3:9:0,9,91	0/0:4,0:4:12:0,12,124	0/0:1,0:1:3:0,3,32	0/0:2,0:2:6:0,6,62	0/0:7,0:7:21:0,21,214	0/0:8,0:8:24:0,24,245	0/0:6,0:6:18:0,18,185	0/0:5,0:5:15:0,15,157	0/0:5,0:5:15:0,15,153	0/0:4,0:4:12:0,12,118	0/0:2,0:2:6:0,6,59	0/0:3,0:3:9:0,9,94	0/0:6,0:6:18:0,18,182	0/0:8,0:8:15:0,15,198	./.:.:.:.:.	0/0:2,0:2:3:0,3,45	0/0:2,0:2:3:0,3,45	0/0:11,0:11:21:0,21,272	./.:.:.:.:.	0/0:2,0:2:3:0,3,45	0/0:26,0:26:78:0,78,845
chr1	54263615	.	C	A	5087.64	.	AC=35;AF=0.132;AN=266;BaseQRankSum=-1.472;DP=982;Dels=0.00;FS=3.175;HaplotypeScore=0.1636;InbreedingCoeff=0.5597;MLEAC=31;MLEAF=0.117;MQ=59.63;MQ0=0;MQRankSum=-0.028;QD=26.09;ReadPosRankSum=-0.658	GT:AD:DP:GQ:PL	1/1:0,56:56:99:1754,168,0	0/0:17,0:17:51:0,51,539	0/0:8,0:8:24:0,24,252	1/1:0,45:45:99:1388,132,0	0/0:17,0:17:51:0,51,536	0/0:15,0:15:45:0,45,465	0/0:13,0:13:39:0,39,410	0/0:7,0:7:21:0,21,221	1/1:0,2:2:6:59,6,0	1/1:0,13:13:39:402,39,0	1/1:0,3:3:9:93,9,0	0/0:17,0:17:51:0,51,533	0/0:18,0:18:51:0,51,561	0/0:2,0:2:6:0,6,65	0/0:18,0:18:54:0,54,576	0/0:18,0:18:54:0,54,556	1/1:0,11:11:33:344,33,0	0/1:3,3:6:73:77,0,73	0/0:12,0:12:36:0,36,386	0/0:8,0:8:24:0,24,251	0/0:4,0:4:12:0,12,133	0/0:13,0:13:39:0,39,403	0/0:24,0:24:66:0,66,718	0/0:20,0:20:57:0,57,617	0/0:6,0:6:18:0,18,202	0/0:20,0:20:54:0,54,596	1/1:0,11:11:30:335,30,0	0/1:1,3:4:21:85,0,21	0/0:2,0:2:6:0,6,65	0/0:26,0:26:75:0,75,811	0/0:8,0:8:24:0,24,259	0/0:3,0:3:9:0,9,97	0/0:20,0:20:60:0,60,626	0/0:3,0:3:9:0,9,97	0/0:11,0:11:33:0,33,343	0/0:5,0:5:15:0,15,162	0/0:12,0:12:36:0,36,378	0/1:5,3:8:70:70,0,138	0/0:17,0:17:51:0,51,542	0/0:1,0:1:3:0,3,35	0/0:2,0:2:6:0,6,63	0/0:17,0:17:48:0,48,501	0/0:11,0:11:30:0,30,328	0/0:19,0:19:57:0,57,599	0/0:17,0:17:48:0,48,514	0/0:15,0:15:42:0,42,453	0/0:17,0:17:51:0,51,542	0/1:4,1:5:17:17,0,115	0/0:4,0:4:9:0,9,110	1/1:0,5:5:15:157,15,0	1/1:0,1:1:3:32,3,0	0/0:1,0:1:3:0,3,30	1/1:0,2:2:6:62,6,0	0/0:6,0:6:18:0,18,190	0/0:4,0:4:12:0,12,126	0/0:7,0:7:21:0,21,225	0/0:3,0:3:9:0,9,95	0/0:1,0:1:3:0,3,33	1/1:0,3:3:9:92,9,0	0/0:7,0:7:18:0,18,202	0/0:5,0:5:15:0,15,153	0/0:4,0:4:12:0,12,130	1/1:0,5:5:15:152,15,0	0/0:3,0:3:9:0,9,95	0/0:4,0:4:12:0,12,122	0/0:3,0:3:9:0,9,94	0/0:7,0:7:21:0,21,226	0/0:6,0:6:18:0,18,196	1/1:0,3:3:9:90,9,0	0/0:5,0:5:15:0,15,153	0/0:2,0:2:6:0,6,63	0/0:2,0:2:6:0,6,59	0/0:5,0:5:15:0,15,157	0/0:3,0:3:9:0,9,95	0/0:5,0:5:15:0,15,154	0/0:4,0:4:9:0,9,108	./.:.:.:.:.	0/0:2,0:2:6:0,6,65	./.:.:.:.:.	0/0:5,0:5:15:0,15,153	0/0:3,0:3:9:0,9,96	0/0:1,0:1:3:0,3,29	0/0:4,0:4:12:0,12,135	./.:.:.:.:.	0/0:4,0:4:12:0,12,114	0/0:4,0:4:12:0,12,129	0/0:3,0:3:9:0,9,97	0/0:5,0:5:15:0,15,162	1/1:0,5:5:15:155,15,0	0/1:3,3:6:72:73,0,72	1/1:0,1:1:3:32,3,0	0/0:2,0:2:6:0,6,61	0/0:2,0:2:6:0,6,63	0/0:1,0:1:3:0,3,32	0/0:2,0:2:6:0,6,60	0/0:4,0:4:12:0,12,126	0/0:4,0:4:12:0,12,135	0/0:4,0:4:12:0,12,126	0/0:3,0:3:9:0,9,97	0/0:4,0:4:12:0,12,121	0/0:3,0:3:9:0,9,95	0/0:2,0:2:6:0,6,64	0/0:2,0:2:6:0,6,65	0/0:3,0:3:9:0,9,96	0/0:6,0:6:15:0,15,177	0/0:6,0:6:18:0,18,190	0/0:9,0:9:27:0,27,292	0/0:6,0:6:18:0,18,196	0/0:1,1:2:3:0,3,33	0/0:6,0:6:18:0,18,187	0/0:7,0:7:21:0,21,223	0/0:1,1:2:3:0,3,33	0/0:4,0:4:12:0,12,127	0/0:3,0:3:9:0,9,93	0/0:8,0:8:24:0,24,251	0/0:4,0:4:12:0,12,126	0/0:5,0:5:15:0,15,152	0/0:4,0:4:12:0,12,127	0/0:7,0:7:18:0,18,205	0/0:2,0:2:6:0,6,59	0/0:5,0:5:15:0,15,158	0/0:4,0:4:12:0,12,130	0/0:5,0:5:15:0,15,159	0/0:5,0:5:15:0,15,155	0/0:4,0:4:12:0,12,126	0/0:4,0:4:12:0,12,121	0/0:5,0:5:15:0,15,159	0/0:3,0:3:9:0,9,96	0/0:4,0:4:12:0,12,122	0/0:2,0:2:3:0,3,45	./.:.:.:.:.	0/0:2,0:2:6:0,6,63	0/0:1,0:1:3:0,3,32	0/0:6,0:6:12:0,12,152	0/0:1,0:1:3:0,3,29	0/0:8,0:8:15:0,15,197	0/0:26,0:26:78:0,78,880
chr1	54263800	.	C	T	1818.12	.	AC=24;AF=0.090;AN=266;BaseQRankSum=3.571;DP=932;Dels=0.00;FS=2.073;HaplotypeScore=0.0917;InbreedingCoeff=0.4827;MLEAC=22;MLEAF=0.083;MQ=59.63;MQ0=0;MQRankSum=-1.563;QD=22.45;ReadPosRankSum=-1.046	GT:AD:DP:GQ:PL	0/0:49,0:49:99:0,147,1517	0/0:18,0:18:51:0,51,540	0/0:9,0:9:27:0,27,268	0/0:26,0:26:78:0,78,785	0/0:12,0:12:36:0,36,363	0/0:9,0:9:27:0,27,272	0/0:17,0:17:48:0,48,468	./.:.:.:.:.	0/0:7,0:7:21:0,21,211	0/0:16,0:16:48:0,48,491	0/0:3,0:3:9:0,9,92	0/0:13,0:13:36:0,36,362	0/0:17,0:17:51:0,51,513	0/0:6,0:6:18:0,18,187	0/0:18,0:18:51:0,51,533	0/0:26,0:26:75:0,75,779	0/0:12,0:12:33:0,33,356	0/0:11,0:11:33:0,33,339	0/0:9,0:9:24:0,24,247	0/0:14,0:14:42:0,42,410	0/0:10,0:10:30:0,30,316	0/0:13,0:13:39:0,39,398	0/0:15,0:15:45:0,45,448	0/0:21,0:21:60:0,60,617	1/1:1,11:12:3:323,3,0	0/0:11,0:11:30:0,30,320	0/0:7,0:7:21:0,21,209	0/0:8,0:8:24:0,24,258	0/0:4,0:4:12:0,12,135	0/0:24,0:24:66:0,66,696	0/0:9,0:9:27:0,27,286	0/0:4,0:4:12:0,12,117	0/0:17,0:17:51:0,51,523	0/0:3,0:3:9:0,9,97	0/0:9,0:9:27:0,27,268	1/1:0,7:7:21:221,21,0	1/1:0,11:11:33:327,33,0	0/1:6,2:8:36:36,0,154	0/0:16,0:16:48:0,48,468	1/1:0,3:3:9:96,9,0	0/0:5,0:5:15:0,15,161	0/0:9,0:9:27:0,27,287	0/0:15,0:15:36:0,36,394	0/0:17,0:17:51:0,51,503	0/0:13,0:13:39:0,39,394	0/0:8,0:8:24:0,24,237	0/0:9,0:9:27:0,27,266	0/0:5,0:5:15:0,15,158	0/0:1,0:1:3:0,3,30	0/0:1,0:1:3:0,3,33	0/0:1,0:1:3:0,3,33	0/0:3,0:3:9:0,9,89	0/0:3,0:3:9:0,9,89	0/0:3,0:3:9:0,9,96	0/0:5,0:5:15:0,15,152	0/0:1,0:1:3:0,3,33	0/0:7,0:7:21:0,21,212	0/0:4,0:4:12:0,12,124	0/0:4,0:4:12:0,12,115	0/0:5,0:5:15:0,15,155	0/0:5,0:5:15:0,15,156	./.:.:.:.:.	0/0:7,0:7:21:0,21,211	0/0:3,0:3:9:0,9,88	0/0:6,0:6:18:0,18,178	0/0:4,0:4:12:0,12,124	0/0:3,0:3:9:0,9,92	0/0:5,0:5:15:0,15,162	0/0:2,0:2:6:0,6,57	0/0:8,0:8:24:0,24,248	./.:.:.:.:.	0/0:1,0:1:3:0,3,30	0/0:1,0:1:3:0,3,31	0/0:4,0:4:12:0,12,116	0/0:6,0:6:18:0,18,176	0/0:7,0:7:21:0,21,199	0/0:3,0:3:9:0,9,93	0/0:4,0:4:12:0,12,122	0/0:2,0:2:6:0,6,62	0/0:3,0:3:9:0,9,96	0/0:4,0:4:12:0,12,118	0/0:2,0:2:3:0,3,45	0/0:5,0:5:15:0,15,160	0/0:2,0:2:6:0,6,61	0/0:5,0:5:15:0,15,153	1/1:0,7:7:21:220,21,0	0/0:4,0:4:12:0,12,118	1/1:0,9:9:27:271,27,0	0/0:9,0:9:27:0,27,281	0/0:3,0:3:9:0,9,96	0/0:3,0:3:9:0,9,90	0/0:4,0:4:12:0,12,118	0/0:3,0:3:9:0,9,92	0/0:1,0:1:3:0,3,33	0/0:2,0:2:6:0,6,59	0/0:4,0:4:12:0,12,127	0/0:2,0:2:6:0,6,66	./.:.:.:.:.	0/0:2,0:2:6:0,6,60	0/0:1,0:1:3:0,3,27	0/0:8,0:8:24:0,24,256	0/0:3,0:3:9:0,9,93	0/1:1,2:3:23:52,0,23	0/0:1,0:1:3:0,3,32	0/0:1,0:1:3:0,3,30	0/0:2,0:2:6:0,6,60	0/0:8,0:8:24:0,24,258	0/0:5,0:5:15:0,15,147	0/1:1,2:3:23:54,0,23	1/1:0,2:2:6:62,6,0	1/1:0,6:6:18:186,18,0	0/1:1,2:3:23:55,0,23	1/1:0,4:4:12:124,12,0	0/0:6,0:6:18:0,18,183	0/0:2,0:2:6:0,6,59	0/0:6,0:6:18:0,18,184	0/0:1,0:1:3:0,3,33	1/1:0,3:3:9:93,9,0	0/0:6,0:6:18:0,18,189	0/0:4,0:4:12:0,12,112	0/0:3,0:3:9:0,9,94	0/0:10,0:10:24:0,24,267	0/0:8,0:8:24:0,24,245	0/0:6,0:6:18:0,18,180	0/0:5,0:5:15:0,15,141	0/0:5,0:5:15:0,15,151	0/0:2,0:2:6:0,6,57	0/0:3,0:3:9:0,9,92	0/0:5,0:5:15:0,15,155	0/0:2,0:2:3:0,3,45	0/0:1,0:1:3:0,3,32	0/0:2,0:2:3:0,3,45	0/0:5,0:5:9:0,9,121	0/0:4,0:4:9:0,9,106	0/0:4,0:4:6:0,6,74	0/0:3,0:3:9:0,9,89	0/0:18,0:18:54:0,54,574
chr1	54265286	.	T	C	4405.52	.	AC=29;AF=0.113;AN=256;BaseQRankSum=-2.134;DP=946;Dels=0.00;FS=3.155;HaplotypeScore=0.1344;InbreedingCoeff=0.5406;MLEAC=27;MLEAF=0.105;MQ=59.73;MQ0=0;MQRankSum=0.100;QD=25.76;ReadPosRankSum=-1.069	GT:AD:DP:GQ:PL	1/1:0,41:41:99:1294,123,0	0/0:24,0:24:72:0,72,762	0/0:15,0:15:39:0,39,427	1/1:0,35:35:99:1082,105,0	0/0:12,0:12:36:0,36,378	0/0:14,0:14:42:0,42,422	0/0:21,0:21:63:0,63,656	0/0:2,0:2:6:0,6,65	0/0:1,0:1:3:0,3,32	1/1:0,17:17:51:512,51,0	1/1:0,2:2:6:61,6,0	0/0:19,0:19:48:0,48,539	0/0:15,0:15:45:0,45,463	0/0:1,0:1:3:0,3,30	0/0:17,0:17:45:0,45,491	0/0:15,0:15:45:0,45,473	1/1:0,13:13:39:396,39,0	1/1:0,2:2:6:65,6,0	0/0:8,0:8:24:0,24,252	0/0:5,0:5:15:0,15,154	0/0:2,0:2:6:0,6,68	0/0:13,0:13:36:0,36,385	0/0:17,0:17:51:0,51,536	0/0:19,0:19:54:0,54,563	0/0:3,0:3:9:0,9,101	0/0:23,0:23:69:0,69,726	1/1:0,15:15:45:439,45,0	0/0:4,0:4:12:0,12,130	0/0:1,0:1:3:0,3,32	0/0:21,0:21:51:0,51,578	0/0:6,0:6:18:0,18,201	0/0:3,0:3:9:0,9,96	0/0:22,0:22:60:0,60,632	0/0:2,0:2:6:0,6,65	0/0:15,0:15:45:0,45,470	0/0:1,0:1:3:0,3,33	0/0:20,0:20:57:0,57,588	0/1:4,4:8:95:95,0,95	0/0:6,0:6:15:0,15,154	0/0:1,0:1:3:0,3,31	0/0:2,0:2:6:0,6,64	0/0:17,0:17:48:0,48,523	0/0:21,0:21:60:0,60,630	0/0:25,0:25:72:0,72,775	0/0:22,0:22:54:0,54,612	0/0:12,0:12:36:0,36,368	0/0:8,0:8:21:0,21,231	0/1:5,1:6:13:13,0,140	0/0:1,0:1:3:0,3,32	1/1:0,6:6:18:181,18,0	1/1:0,2:2:6:62,6,0	0/0:4,0:4:12:0,12,125	1/1:0,5:5:15:148,15,0	0/0:1,0:1:3:0,3,31	0/0:2,0:2:6:0,6,64	0/0:4,0:4:12:0,12,125	0/0:6,0:6:15:0,15,171	0/0:9,0:9:24:0,24,256	1/1:0,4:4:9:110,9,0	0/0:3,0:3:9:0,9,97	0/0:6,0:6:18:0,18,184	0/0:3,0:3:9:0,9,97	1/1:0,5:5:15:154,15,0	0/0:8,0:8:24:0,24,251	0/0:1,0:1:3:0,3,32	0/0:5,0:5:15:0,15,156	0/0:6,0:6:18:0,18,189	0/0:6,0:6:18:0,18,182	./.:.:.:.:.	0/0:3,0:3:9:0,9,95	0/0:1,0:1:3:0,3,32	0/0:7,0:7:15:0,15,169	0/0:4,0:4:9:0,9,106	0/0:2,0:2:6:0,6,63	0/0:6,0:6:18:0,18,192	0/0:1,0:1:3:0,3,27	0/0:1,0:1:3:0,3,30	./.:.:.:.:.	0/0:2,0:2:6:0,6,63	./.:.:.:.:.	0/0:4,0:4:12:0,12,126	0/0:1,0:1:3:0,3,31	0/0:3,0:3:9:0,9,89	0/0:5,0:5:15:0,15,159	0/0:6,0:6:18:0,18,184	0/0:7,0:7:21:0,21,229	0/0:6,0:6:18:0,18,193	0/0:1,0:1:3:0,3,32	1/1:0,3:3:9:91,9,0	0/1:4,3:7:45:45,0,109	./.:.:.:.:.	0/0:3,0:3:9:0,9,95	./.:.:.:.:.	0/0:1,0:1:3:0,3,32	./.:.:.:.:.	0/0:7,0:7:21:0,21,223	0/0:3,0:3:9:0,9,92	0/0:3,0:3:9:0,9,93	0/0:4,0:4:12:0,12,123	0/0:5,0:5:15:0,15,154	0/0:3,0:3:9:0,9,98	0/0:2,0:2:6:0,6,62	0/0:1,0:1:3:0,3,31	0/0:3,0:3:9:0,9,95	0/0:2,0:2:6:0,6,61	0/0:5,0:5:15:0,15,151	0/0:9,0:9:27:0,27,278	0/0:8,0:8:18:0,18,215	./.:.:.:.:.	0/0:4,0:4:12:0,12,122	0/0:5,0:5:15:0,15,156	./.:.:.:.:.	0/0:4,0:4:12:0,12,125	0/0:1,0:1:3:0,3,32	0/0:4,0:4:12:0,12,123	0/0:4,0:4:12:0,12,121	0/0:3,0:3:9:0,9,97	0/0:3,0:3:9:0,9,94	0/0:2,0:2:6:0,6,63	0/0:3,0:3:9:0,9,94	0/0:3,0:3:9:0,9,92	0/0:5,0:5:15:0,15,155	0/0:5,0:5:12:0,12,126	0/0:1,0:1:3:0,3,32	0/0:9,0:9:24:0,24,263	0/0:17,0:17:45:0,45,493	0/0:8,0:8:24:0,24,251	0/0:4,0:4:12:0,12,126	0/0:3,0:3:9:0,9,94	./.:.:.:.:.	0/0:5,0:5:9:0,9,121	0/0:3,0:3:6:0,6,75	0/0:4,0:4:6:0,6,76	0/0:5,0:5:12:0,12,138	0/0:7,0:8:15:0,15,169	0/0:4,0:4:6:0,6,89	0/0:19,0:19:57:0,57,630
chr1	54265668	.	A	C	1161.46	.	AC=16;AF=0.060;AN=266;BaseQRankSum=-0.146;DP=1119;Dels=0.00;FS=8.666;HaplotypeScore=0.0656;InbreedingCoeff=0.2943;MLEAC=15;MLEAF=0.056;MQ=59.78;MQ0=0;MQRankSum=0.521;QD=18.73;ReadPosRankSum=-1.098	GT:AD:DP:GQ:PL	0/0:55,0:55:99:0,165,1769	0/0:19,0:19:57:0,57,592	0/0:15,0:15:45:0,45,476	0/0:56,0:56:99:0,168,1716	0/0:14,0:14:39:0,39,425	0/0:19,0:19:57:0,57,576	0/0:15,0:16:42:0,42,439	0/0:2,0:2:6:0,6,65	0/0:3,0:3:9:0,9,95	0/0:21,0:21:63:0,63,639	0/0:4,0:4:12:0,12,120	0/0:17,0:17:51:0,51,521	0/0:16,0:16:48:0,48,508	0/0:2,0:2:6:0,6,61	0/0:19,0:19:57:0,57,585	0/0:26,0:26:78:0,78,789	0/0:13,0:13:39:0,39,389	0/0:1,0:1:3:0,3,32	0/0:15,0:15:39:0,39,424	0/0:11,0:11:33:0,33,329	0/0:3,0:3:9:0,9,96	0/0:23,0:23:66:0,66,676	0/0:28,0:28:81:0,81,840	0/0:21,0:21:60:0,60,632	1/1:0,1:1:3:32,3,0	0/0:20,0:20:57:0,57,585	0/0:11,0:11:30:0,30,327	0/0:7,0:7:21:0,21,219	0/0:4,0:4:12:0,12,127	0/0:27,0:27:72:0,72,782	0/0:3,0:3:9:0,9,100	0/0:2,0:2:6:0,6,66	0/0:26,0:26:72:0,72,778	0/0:2,0:2:6:0,6,63	0/0:14,0:14:42:0,42,428	0/0:1,0:1:3:0,3,32	0/0:25,0:25:75:0,75,780	0/1:6,13:19:99:362,0,124	0/0:13,0:13:39:0,39,390	0/1:1,2:3:22:60,0,22	0/0:3,0:3:9:0,9,96	0/0:15,0:15:45:0,45,458	0/0:19,0:19:57:0,57,552	0/0:19,0:19:45:0,45,492	0/0:12,0:12:36:0,36,367	0/0:19,0:19:57:0,57,583	0/0:15,0:15:45:0,45,471	0/0:7,0:7:21:0,21,227	0/0:5,0:5:15:0,15,158	0/0:4,0:4:9:0,9,92	0/0:1,0:1:3:0,3,31	0/0:1,0:1:3:0,3,30	0/0:10,0:10:30:0,30,309	0/0:4,0:4:12:0,12,124	0/0:5,0:5:15:0,15,153	./.:.:.:.:.	0/0:2,0:2:6:0,6,66	0/0:3,0:3:9:0,9,91	0/0:1,0:1:3:0,3,31	0/0:4,0:4:12:0,12,117	0/0:6,0:6:18:0,18,183	0/0:3,0:3:9:0,9,88	0/0:7,0:7:21:0,21,210	0/0:5,0:5:15:0,15,154	0/0:3,0:3:9:0,9,90	0/0:2,0:2:6:0,6,61	0/0:10,0:10:27:0,27,295	0/0:9,0:9:27:0,27,286	0/0:6,0:6:18:0,18,184	0/0:2,0:2:6:0,6,63	0/0:4,0:4:12:0,12,126	0/0:3,0:3:9:0,9,94	0/0:1,0:1:3:0,3,31	0/0:3,0:3:9:0,9,94	0/0:3,0:3:9:0,9,92	0/0:2,0:2:6:0,6,61	0/0:3,0:3:9:0,9,97	0/0:2,0:2:6:0,6,63	0/0:3,0:3:9:0,9,89	0/0:5,0:5:15:0,15,155	./.:.:.:.:.	0/0:5,0:5:15:0,15,152	0/0:4,0:4:12:0,12,126	0/0:5,0:5:15:0,15,155	0/0:4,0:4:12:0,12,115	1/1:0,2:2:6:65,6,0	0/0:2,0:2:6:0,6,60	0/1:1,2:3:23:53,0,23	0/0:8,0:8:24:0,24,237	0/0:5,0:5:15:0,15,157	0/0:3,0:3:9:0,9,97	0/0:7,0:7:18:0,18,202	0/0:2,0:2:6:0,6,60	0/0:3,0:3:9:0,9,91	0/0:5,0:5:15:0,15,157	0/0:4,0:4:12:0,12,128	0/0:5,0:5:15:0,15,158	0/0:4,0:4:12:0,12,121	./.:.:.:.:.	0/0:2,0:2:6:0,6,58	0/0:7,0:7:21:0,21,224	0/0:4,0:4:12:0,12,119	0/1:4,3:7:70:70,0,109	0/0:6,0:6:18:0,18,184	0/0:1,0:1:3:0,3,30	0/0:11,0:11:33:0,33,341	0/0:3,0:3:9:0,9,96	0/0:4,0:4:12:0,12,127	0/1:1,1:2:25:25,0,26	1/1:0,9:9:27:270,27,0	1/1:0,8:8:24:241,24,0	0/1:1,1:2:25:25,0,26	1/1:0,6:6:18:184,18,0	0/0:5,0:5:15:0,15,155	0/0:11,0:11:33:0,33,343	0/0:8,0:8:24:0,24,241	0/0:8,0:8:15:0,15,196	0/0:4,0:4:12:0,12,122	0/0:3,0:3:9:0,9,93	0/0:4,0:4:12:0,12,124	0/0:9,0:9:27:0,27,268	0/0:5,0:5:15:0,15,153	0/0:3,0:3:9:0,9,97	0/0:6,0:6:18:0,18,180	0/0:6,0:6:18:0,18,181	0/0:6,0:6:18:0,18,189	0/0:6,0:6:18:0,18,182	0/0:8,0:8:24:0,24,233	0/0:2,0:2:6:0,6,63	./.:.:.:.:.	0/0:8,0:8:12:0,12,166	0/0:2,0:2:6:0,6,63	0/0:2,0:2:3:0,3,45	0/0:3,0:3:6:0,6,75	0/0:6,0:6:12:0,12,152	0/0:4,0:4:6:0,6,89	0/0:29,0:29:87:0,87,953
chr1	54265764	.	C	G	1482.62	.	AC=15;AF=0.057;AN=262;BaseQRankSum=1.472;DP=1126;Dels=0.00;FS=8.891;HaplotypeScore=0.0458;InbreedingCoeff=0.4190;MLEAC=13;MLEAF=0.050;MQ=59.74;MQ0=0;MQRankSum=0.747;QD=24.31;ReadPosRankSum=-1.472	GT:AD:DP:GQ:PL	0/0:62,0:62:99:0,186,2015	0/0:16,0:16:48:0,48,501	0/0:17,0:17:45:0,45,510	0/0:44,0:44:99:0,126,1367	0/0:24,0:24:72:0,72,772	0/0:17,0:17:51:0,51,536	0/0:17,0:17:51:0,51,531	0/0:3,0:3:9:0,9,97	0/1:1,1:2:24:26,0,24	0/0:24,0:24:72:0,72,738	0/0:3,0:3:9:0,9,96	0/0:14,0:14:42:0,42,444	0/0:18,0:18:54:0,54,577	0/0:3,0:3:9:0,9,89	0/0:20,0:20:57:0,57,626	0/0:25,0:25:75:0,75,792	0/0:21,0:21:63:0,63,650	0/0:2,0:2:6:0,6,59	0/0:2,0:2:6:0,6,62	0/0:21,0:21:63:0,63,639	0/0:7,0:7:21:0,21,219	0/0:23,0:23:69:0,69,718	0/0:18,0:18:54:0,54,579	0/0:27,0:27:81:0,81,857	0/0:1,0:1:3:0,3,30	0/0:17,0:17:51:0,51,545	0/0:13,0:13:39:0,39,400	0/0:1,0:1:3:0,3,31	0/0:3,0:3:9:0,9,100	0/0:34,0:34:99:0,99,1058	0/0:4,0:4:12:0,12,132	0/0:6,0:6:18:0,18,186	0/0:34,0:34:96:0,96,1025	0/0:2,0:2:6:0,6,66	0/0:18,0:18:54:0,54,564	0/0:2,0:2:6:0,6,63	0/0:24,0:24:72:0,72,759	0/0:17,0:17:51:0,51,534	0/0:11,0:11:33:0,33,348	0/0:3,0:3:9:0,9,98	0/0:4,0:4:12:0,12,129	0/0:14,0:14:42:0,42,455	0/0:22,0:22:66:0,66,691	1/1:0,23:23:69:747,69,0	0/0:8,0:8:24:0,24,248	0/0:23,1:24:66:0,66,700	0/0:16,0:16:48:0,48,510	0/1:1,6:7:9:177,0,9	0/0:2,0:2:6:0,6,63	0/0:4,0:4:12:0,12,126	./.:.:.:.:.	0/0:4,0:4:12:0,12,130	0/0:4,0:4:12:0,12,128	0/0:1,0:1:3:0,3,31	0/0:7,0:7:21:0,21,225	0/0:7,0:7:21:0,21,215	0/0:6,0:6:18:0,18,192	0/0:7,0:7:21:0,21,221	./.:.:.:.:.	0/0:6,0:6:18:0,18,193	0/0:3,0:3:9:0,9,97	0/0:5,0:5:15:0,15,160	0/0:6,0:6:18:0,18,184	0/0:1,0:1:3:0,3,34	0/0:10,0:10:30:0,30,316	0/0:6,0:6:18:0,18,193	0/0:3,0:3:9:0,9,100	0/0:6,0:6:18:0,18,189	0/0:4,0:4:12:0,12,122	0/0:6,0:6:18:0,18,186	0/0:4,0:4:12:0,12,124	0/0:4,0:4:12:0,12,125	0/0:6,0:6:18:0,18,189	0/1:5,4:9:99:107,0,117	1/1:0,3:3:9:93,9,0	0/0:3,0:3:9:0,9,103	./.:.:.:.:.	0/0:2,0:2:6:0,6,61	0/0:1,0:1:3:0,3,31	0/0:3,0:3:9:0,9,92	0/0:2,0:2:6:0,6,61	0/0:2,0:2:6:0,6,68	0/0:4,0:4:12:0,12,129	0/0:3,0:3:9:0,9,97	0/0:5,0:5:15:0,15,148	0/0:4,0:4:12:0,12,123	0/0:6,0:6:18:0,18,195	0/0:5,0:5:15:0,15,150	0/0:3,0:3:9:0,9,95	0/0:5,0:5:15:0,15,163	0/0:2,0:2:6:0,6,65	0/0:5,0:5:15:0,15,162	0/0:3,0:3:9:0,9,92	0/0:2,0:2:6:0,6,63	./.:.:.:.:.	0/0:8,0:8:24:0,24,245	0/0:4,0:4:12:0,12,124	0/0:5,0:5:15:0,15,164	0/0:6,0:6:18:0,18,189	0/0:1,0:1:3:0,3,34	0/0:4,0:4:12:0,12,122	./.:.:.:.:.	0/0:2,0:2:6:0,6,62	0/0:3,0:3:9:0,9,101	0/0:2,0:2:6:0,6,63	0/0:2,0:2:6:0,6,64	0/0:8,0:8:24:0,24,249	0/0:5,0:5:15:0,15,161	0/0:2,0:2:6:0,6,55	0/0:4,0:4:12:0,12,132	0/0:5,0:5:15:0,15,143	0/0:2,0:2:6:0,6,59	0/0:6,0:6:18:0,18,189	0/0:5,0:5:15:0,15,159	0/0:10,0:10:30:0,30,326	0/0:6,0:6:12:0,12,139	0/0:6,0:6:18:0,18,193	0/0:2,0:2:6:0,6,59	1/1:0,3:3:9:100,9,0	0/0:1,0:1:3:0,3,32	1/1:0,6:6:18:189,18,0	1/1:0,6:6:18:197,18,0	0/0:4,0:4:12:0,12,122	0/0:4,0:4:12:0,12,128	0/0:5,0:5:15:0,15,158	0/0:6,0:6:18:0,18,189	0/0:2,0:2:6:0,6,65	0/0:7,0:7:21:0,21,223	1/1:0,2:2:6:65,6,0	0/0:3,0:3:9:0,9,88	0/0:8,0:8:15:0,15,184	0/0:3,0:3:6:0,6,76	0/0:7,0:7:12:0,12,166	./.:.:.:.:.	0/0:10,0:10:24:0,24,261	0/0:4,0:4:6:0,6,89	0/0:25,0:25:75:0,75,829
chr1	54269125	.	C	T	5771.15	.	AC=63;AF=0.242;AN=260;BaseQRankSum=3.462;DP=1076;Dels=0.00;FS=6.632;HaplotypeScore=0.2413;InbreedingCoeff=0.7143;MLEAC=61;MLEAF=0.235;MQ=59.79;MQ0=1;MQRankSum=-1.907;QD=24.88;ReadPosRankSum=-0.954	GT:AD:DP:GQ:PL	0/0:58,0:58:99:0,174,1801	0/0:25,0:25:72:0,72,769	0/0:25,0:25:75:0,75,750	0/0:40,0:40:99:0,114,1171	1/1:0,14:14:39:425,39,0	0/0:12,0:12:36:0,36,355	0/0:24,0:24:66:0,66,694	0/1:1,4:5:18:111,0,18	0/0:2,0:2:6:0,6,59	0/0:14,0:14:39:0,39,413	0/0:2,0:2:6:0,6,65	0/0:13,0:13:39:0,39,393	1/1:0,12:12:36:358,36,0	0/0:5,0:5:15:0,15,153	1/1:0,23:23:63:673,63,0	1/1:0,14:14:42:447,42,0	0/0:16,0:16:45:0,45,476	0/0:4,0:4:12:0,12,127	0/0:10,0:10:30:0,30,298	0/0:15,0:15:45:0,45,470	0/0:6,0:6:18:0,18,192	0/0:16,0:16:48:0,48,494	0/0:13,0:13:39:0,39,396	0/0:26,0:26:75:0,75,788	0/0:2,0:2:3:0,3,33	0/0:18,0:18:48:0,48,520	0/0:17,0:17:45:0,45,468	0/0:4,0:4:12:0,12,124	0/1:2,2:4:53:53,0,53	0/0:25,0:25:63:0,63,699	0/0:5,0:5:15:0,15,161	0/1:6,1:7:14:14,0,162	1/1:0,18:18:51:539,51,0	0/0:1,0:2:3:0,3,32	0/0:16,0:16:39:0,39,426	0/1:7,1:8:7:7,0,198	0/0:11,0:11:33:0,33,335	0/0:17,0:17:45:0,45,484	1/1:0,19:19:48:524,48,0	0/0:2,0:2:6:0,6,59	1/1:0,4:4:12:114,12,0	1/1:0,11:11:33:335,33,0	0/0:14,0:14:36:0,36,396	0/0:24,0:24:57:0,57,616	0/0:20,0:20:60:0,60,606	0/0:28,0:28:78:0,78,804	0/0:19,0:19:54:0,54,563	0/0:5,0:5:15:0,15,156	0/0:4,0:4:12:0,12,118	0/0:2,0:2:6:0,6,63	0/0:2,0:2:6:0,6,63	0/0:2,0:2:6:0,6,61	0/0:5,0:5:15:0,15,150	0/0:4,0:4:12:0,12,113	0/0:9,0:9:24:0,24,254	1/1:0,6:6:18:178,18,0	0/0:4,0:4:12:0,12,123	0/0:6,0:6:18:0,18,186	0/0:1,0:1:3:0,3,33	0/0:6,0:6:18:0,18,192	1/1:0,6:6:18:182,18,0	1/1:0,3:3:9:93,9,0	0/0:8,0:8:24:0,24,232	1/1:0,2:2:6:64,6,0	1/1:0,4:4:12:130,12,0	1/1:0,4:4:9:110,9,0	1/1:0,3:3:9:95,9,0	1/1:0,8:8:24:249,24,0	0/0:3,0:3:9:0,9,96	0/0:4,0:4:12:0,12,126	0/0:1,0:1:3:0,3,32	0/0:7,0:7:18:0,18,200	0/0:3,0:3:9:0,9,94	0/0:12,0:12:27:0,27,315	0/0:9,0:9:27:0,27,275	0/0:7,0:7:18:0,18,194	0/0:3,0:3:9:0,9,88	0/0:4,0:4:12:0,12,125	0/0:5,0:5:15:0,15,152	0/0:4,0:4:9:0,9,108	0/0:2,0:2:6:0,6,52	./.:.:.:.:.	0/0:5,0:5:15:0,15,160	0/0:2,0:2:6:0,6,61	0/0:5,0:5:15:0,15,156	0/0:6,0:6:18:0,18,185	1/1:0,5:5:15:147,15,0	0/0:2,0:2:6:0,6,63	0/0:4,0:4:12:0,12,120	0/1:3,2:5:47:47,0,75	0/0:1,0:1:3:0,3,31	1/1:0,8:8:21:233,21,0	1/1:0,3:3:9:96,9,0	1/1:0,2:2:6:62,6,0	1/1:0,2:2:6:58,6,0	1/1:0,5:5:15:160,15,0	1/1:0,5:5:15:151,15,0	1/1:0,4:4:12:120,12,0	1/1:0,4:4:12:124,12,0	1/1:0,3:3:9:92,9,0	0/0:10,0:10:30:0,30,308	./.:.:.:.:.	0/0:2,0:2:6:0,6,59	0/0:4,0:4:9:0,9,92	0/0:2,0:2:6:0,6,63	0/0:4,0:4:9:0,9,102	0/0:9,0:9:27:0,27,290	0/0:8,0:8:24:0,24,233	0/0:1,0:1:3:0,3,33	0/0:3,0:3:9:0,9,92	0/0:14,0:14:36:0,36,392	0/0:1,0:1:3:0,3,32	0/0:3,0:3:9:0,9,97	0/0:6,0:6:18:0,18,181	1/1:0,5:5:12:144,12,0	1/1:0,4:4:12:124,12,0	1/1:0,2:2:6:63,6,0	0/0:7,0:7:21:0,21,206	./.:.:.:.:.	0/0:5,0:5:15:0,15,147	0/0:3,0:3:9:0,9,98	0/0:4,0:4:12:0,12,129	0/0:9,0:9:27:0,27,275	./.:.:.:.:.	0/0:4,0:4:12:0,12,120	0/0:5,0:5:15:0,15,155	0/0:6,0:6:18:0,18,189	0/0:2,0:2:6:0,6,66	0/0:4,0:4:12:0,12,124	./.:.:.:.:.	0/0:2,0:2:3:0,3,45	0/0:4,0:4:6:0,6,89	0/0:6,0:6:9:0,9,134	./.:.:.:.:.	./.:.:.:.:.	0/0:2,0:2:3:0,3,45	0/0:16,0:17:45:0,45,487
chr1	54270002	.	T	C	2202.15	.	AC=15;AF=0.057;AN=262;BaseQRankSum=0.411;DP=968;Dels=0.00;FS=0.000;HaplotypeScore=0.0732;InbreedingCoeff=0.3816;MLEAC=14;MLEAF=0.053;MQ=59.67;MQ0=0;MQRankSum=-0.515;QD=24.47;ReadPosRankSum=-0.089	GT:AD:DP:GQ:PL	0/0:70,0:70:99:0,211,2204	0/0:13,0:13:36:0,36,389	0/0:7,0:7:21:0,21,221	1/1:0,39:39:99:1210,117,0	0/0:12,0:12:36:0,36,367	0/0:16,0:16:39:0,39,435	0/0:18,0:18:54:0,54,549	0/0:4,0:4:12:0,12,123	0/1:2,1:3:23:23,0,52	0/0:22,0:23:66:0,66,685	0/0:3,0:3:9:0,9,91	0/0:14,0:14:42:0,42,428	0/0:18,0:18:48:0,48,495	./.:.:.:.:.	0/0:19,0:19:54:0,54,552	0/0:23,0:23:69:0,69,692	1/1:0,15:15:45:474,45,0	0/0:3,0:3:9:0,9,95	0/0:8,0:8:24:0,24,240	0/0:4,0:4:12:0,12,118	0/0:4,0:4:12:0,12,124	0/0:21,0:21:54:0,54,584	0/0:19,0:19:57:0,57,570	0/0:16,0:16:48:0,48,494	0/0:5,0:5:15:0,15,153	0/0:16,0:16:48:0,48,493	0/0:11,0:12:30:0,30,324	0/1:7,2:9:38:38,0,194	0/0:3,0:3:9:0,9,95	0/0:23,0:23:66:0,66,689	0/0:6,0:6:18:0,18,189	./.:.:.:.:.	0/0:19,0:19:51:0,51,544	0/0:2,0:2:6:0,6,63	0/0:15,0:15:45:0,45,444	0/0:1,0:1:3:0,3,32	0/0:9,0:9:27:0,27,276	0/0:7,0:7:21:0,21,202	0/0:9,0:9:27:0,27,276	0/0:1,0:1:3:0,3,32	0/0:5,0:5:15:0,15,160	0/0:19,1:20:42:0,42,500	0/0:16,0:16:42:0,42,462	0/0:11,1:12:30:0,30,311	0/0:17,0:17:51:0,51,503	0/0:19,0:20:51:0,51,556	0/0:12,0:12:36:0,36,379	0/0:2,0:2:6:0,6,63	0/0:2,0:2:6:0,6,61	0/0:3,0:3:9:0,9,92	1/1:0,4:4:12:127,12,0	0/0:3,0:3:6:0,6,62	0/0:5,0:5:15:0,15,157	0/0:6,0:6:18:0,18,182	0/0:4,0:4:12:0,12,118	0/0:4,0:4:12:0,12,121	0/0:7,0:7:21:0,21,216	0/0:3,0:3:9:0,9,90	0/0:2,0:2:6:0,6,57	0/0:4,0:4:12:0,12,122	0/0:4,0:4:12:0,12,119	0/0:4,0:4:12:0,12,125	1/1:0,5:5:15:162,15,0	0/0:2,0:2:6:0,6,61	0/0:3,0:3:9:0,9,89	0/0:3,0:3:6:0,6,55	0/0:2,0:2:6:0,6,61	0/0:7,0:7:21:0,21,214	1/1:0,8:8:24:250,24,0	0/0:4,0:4:12:0,12,123	0/0:2,0:2:6:0,6,61	0/0:3,0:3:9:0,9,92	./.:.:.:.:.	0/0:4,0:4:9:0,9,94	0/0:2,0:2:6:0,6,61	./.:.:.:.:.	0/0:3,0:3:9:0,9,95	0/0:2,0:2:6:0,6,56	0/0:2,0:2:6:0,6,61	0/0:4,0:4:12:0,12,124	0/0:1,0:1:3:0,3,31	0/0:4,0:4:12:0,12,125	0/0:7,0:7:21:0,21,226	0/0:5,0:5:9:0,9,106	0/0:2,0:3:6:0,6,60	0/0:3,0:3:9:0,9,97	0/0:3,0:3:9:0,9,92	0/0:2,0:2:6:0,6,60	./.:.:.:.:.	0/1:2,3:5:50:80,0,50	1/1:0,2:2:6:65,6,0	0/0:8,0:9:21:0,21,228	0/0:2,0:2:6:0,6,61	0/0:1,0:1:3:0,3,31	0/0:4,0:4:12:0,12,124	0/0:7,0:7:21:0,21,217	0/0:5,0:5:15:0,15,160	0/0:2,0:2:6:0,6,65	0/0:4,0:4:12:0,12,122	0/0:3,0:3:9:0,9,89	0/0:6,0:6:18:0,18,189	0/0:2,0:2:6:0,6,63	0/0:4,0:4:12:0,12,125	0/0:5,0:5:15:0,15,146	0/0:3,0:3:6:0,6,75	0/0:4,0:4:12:0,12,122	0/0:3,0:3:9:0,9,99	0/0:6,0:6:18:0,18,172	0/0:3,0:3:9:0,9,98	0/0:8,0:8:24:0,24,237	0/0:3,0:3:9:0,9,92	0/0:3,0:3:9:0,9,97	0/0:8,0:8:24:0,24,249	0/0:4,0:4:12:0,12,122	0/0:6,0:6:18:0,18,183	0/0:4,0:4:12:0,12,124	0/0:1,0:1:3:0,3,32	0/0:2,0:2:6:0,6,63	0/0:1,0:1:3:0,3,33	0/0:2,0:2:6:0,6,61	0/0:4,0:4:12:0,12,122	0/0:6,0:6:18:0,18,184	0/0:8,0:8:24:0,24,250	0/0:5,0:5:15:0,15,153	0/0:2,0:2:6:0,6,62	0/0:3,0:3:9:0,9,82	0/0:5,0:6:15:0,15,159	0/0:1,0:1:3:0,3,32	0/0:4,0:4:12:0,12,126	0/0:4,0:4:9:0,9,110	./.:.:.:.:.	0/0:4,0:4:6:0,6,73	0/0:4,0:4:6:0,6,89	0/0:5,0:5:12:0,12,137	0/0:6,0:6:9:0,9,134	0/0:1,0:1:3:0,3,32	0/0:30,0:30:90:0,90,963
chr1	54271378	.	G	A	9345.02	.	AC=78;AF=0.285;AN=274;BaseQRankSum=-5.033;DP=1448;Dels=0.00;FS=0.229;HaplotypeScore=0.1305;InbreedingCoeff=0.7019;MLEAC=74;MLEAF=0.270;MQ=59.79;MQ0=2;MQRankSum=-0.120;QD=24.72;ReadPosRankSum=0.847	GT:AD:DP:GQ:PL	0/0:90,0:90:99:0,268,2857	0/0:24,0:24:66:0,66,745	0/0:31,0:31:84:0,84,944	0/0:45,0:45:99:0,129,1399	1/1:0,22:22:57:627,57,0	0/0:20,0:20:60:0,60,623	1/1:0,28:28:84:865,84,0	1/1:0,2:2:6:69,6,0	0/0:2,0:2:6:0,6,64	0/0:26,0:26:78:0,78,820	0/0:2,0:2:6:0,6,64	0/0:18,0:18:51:0,51,546	1/1:0,20:20:60:626,60,0	0/0:2,0:2:6:0,6,63	1/1:0,27:27:81:836,81,0	1/1:0,37:37:99:1119,111,0	0/0:28,0:28:84:0,84,904	0/1:2,1:3:23:23,0,46	0/0:14,0:14:36:0,36,412	0/0:12,0:12:36:0,36,372	0/0:8,0:8:24:0,24,250	0/0:37,0:37:96:0,96,1066	0/0:32,0:32:90:0,90,988	0/0:21,0:21:60:0,60,651	0/0:2,0:2:6:0,6,63	0/0:24,0:24:72:0,72,757	0/0:22,0:22:66:0,66,694	0/0:6,0:6:18:0,18,197	0/1:2,1:3:23:23,0,54	0/0:24,0:24:66:0,66,725	0/1:4,1:5:16:16,0,109	0/0:9,0:9:27:0,27,292	1/1:0,32:33:93:984,93,0	1/1:0,2:2:6:67,6,0	0/0:26,0:26:78:0,78,831	0/1:6,1:7:10:10,0,172	0/0:25,0:25:75:0,75,799	0/0:18,0:18:54:0,54,569	1/1:0,13:13:39:407,39,0	0/0:5,0:5:15:0,15,162	0/1:1,6:7:14:165,0,14	1/1:0,20:20:60:612,60,0	0/0:18,0:18:48:0,48,543	0/0:29,0:29:87:0,87,914	0/0:32,0:32:87:0,87,958	0/0:33,0:33:99:0,99,1036	0/0:20,0:20:51:0,51,581	0/0:6,0:6:18:0,18,198	1/1:0,3:3:9:97,9,0	0/0:5,0:5:15:0,15,160	0/0:4,0:4:12:0,12,125	0/0:1,0:1:3:0,3,32	0/0:2,0:2:6:0,6,65	0/0:5,0:5:12:0,12,148	0/0:5,0:5:15:0,15,161	1/1:0,2:2:6:60,6,0	0/0:7,0:7:21:0,21,219	0/0:12,0:12:33:0,33,373	0/0:7,0:7:21:0,21,221	0/0:2,0:2:6:0,6,64	1/1:0,3:3:9:91,9,0	1/1:0,8:8:24:244,24,0	0/0:12,0:12:30:0,30,333	1/1:0,7:7:21:218,21,0	1/1:0,6:6:15:162,15,0	1/1:0,2:2:6:61,6,0	1/1:0,5:5:15:153,15,0	1/1:0,6:6:18:198,18,0	0/0:10,0:10:30:0,30,316	0/0:4,0:4:12:0,12,122	0/0:3,0:3:9:0,9,95	0/0:9,0:9:27:0,27,281	0/0:3,0:3:9:0,9,94	0/0:13,0:13:36:0,36,396	0/0:4,0:4:12:0,12,130	0/0:7,0:7:18:0,18,200	0/0:4,0:4:12:0,12,129	0/0:4,0:4:12:0,12,130	0/0:4,0:4:9:0,9,109	0/0:9,0:9:27:0,27,286	0/0:4,0:4:12:0,12,125	0/0:2,0:2:6:0,6,61	0/0:7,0:7:21:0,21,209	0/0:5,0:5:12:0,12,139	0/0:2,0:2:6:0,6,65	0/0:3,0:3:9:0,9,100	1/1:0,4:4:12:124,12,0	0/1:8,1:9:9:9,0,196	0/0:4,0:4:12:0,12,122	0/1:3,1:4:20:20,0,85	0/0:1,0:1:3:0,3,33	1/1:0,3:3:9:89,9,0	1/1:0,1:1:3:32,3,0	1/1:0,6:6:18:195,18,0	1/1:0,2:2:6:65,6,0	1/1:0,7:7:21:221,21,0	1/1:0,5:5:15:159,15,0	1/1:0,2:2:6:61,6,0	1/1:0,4:4:12:112,12,0	1/1:0,5:5:15:143,15,0	0/0:7,0:7:21:0,21,221	1/1:0,4:4:12:120,12,0	0/1:4,2:6:41:41,0,111	0/0:3,0:3:9:0,9,97	0/0:3,0:3:6:0,6,75	0/0:6,0:6:18:0,18,198	0/0:5,0:5:15:0,15,158	0/0:14,0:14:39:0,39,419	0/1:8,1:9:5:5,0,230	0/0:5,0:5:9:0,9,122	0/0:5,0:5:15:0,15,158	0/1:8,1:9:5:5,0,233	0/0:16,0:16:48:0,48,505	1/1:0,9:9:27:275,27,0	1/1:0,7:7:21:221,21,0	1/1:0,5:5:15:153,15,0	1/1:0,6:6:18:184,18,0	0/0:6,0:6:18:0,18,185	0/0:5,0:5:15:0,15,164	0/0:4,0:4:12:0,12,128	0/0:6,0:6:18:0,18,193	0/0:10,0:10:30:0,30,316	0/0:11,0:11:33:0,33,353	0/0:3,0:3:9:0,9,97	0/0:7,0:7:21:0,21,225	0/0:7,0:7:18:0,18,204	0/0:6,0:6:18:0,18,186	0/0:5,0:5:15:0,15,158	0/0:3,0:3:9:0,9,95	0/0:2,0:2:3:0,3,45	0/0:4,0:4:6:0,6,89	0/0:6,0:6:18:0,18,190	0/0:4,0:4:9:0,9,108	0/0:7,0:7:12:0,12,166	0/0:2,0:2:3:0,3,45	0/0:8,0:8:18:0,18,217	0/0:25,0:25:75:0,75,859
chr1	54272508	.	A	G	3185.81	.	AC=40;AF=0.152;AN=264;BaseQRankSum=2.931;DP=888;Dels=0.00;FS=6.415;HaplotypeScore=0.1258;InbreedingCoeff=0.6485;MLEAC=38;MLEAF=0.144;MQ=59.55;MQ0=0;MQRankSum=-0.752;QD=25.90;ReadPosRankSum=-1.323	GT:AD:DP:GQ:PL	0/0:52,0:52:99:0,156,1641	0/0:23,0:23:69:0,69,703	0/0:15,0:15:45:0,45,456	0/0:40,0:40:99:0,120,1246	0/0:11,0:11:33:0,33,326	1/1:0,9:9:27:285,27,0	0/0:14,0:14:39:0,39,420	./.:.:.:.:.	./.:.:.:.:.	0/0:12,0:12:33:0,33,359	0/0:2,0:2:6:0,6,64	0/0:17,0:17:48:0,48,520	0/0:8,0:8:21:0,21,235	0/0:1,0:1:3:0,3,32	0/0:10,0:10:30:0,30,311	0/0:12,0:12:30:0,30,316	0/0:11,0:11:33:0,33,330	0/0:1,0:1:3:0,3,32	0/0:6,0:6:18:0,18,188	1/1:0,4:4:12:122,12,0	0/0:1,0:1:3:0,3,30	1/1:0,8:8:24:249,24,0	0/0:10,0:10:30:0,30,317	0/0:20,0:20:60:0,60,616	0/0:3,0:3:9:0,9,94	0/0:17,0:17:51:0,51,515	0/0:17,0:17:48:0,48,504	0/1:1,2:3:23:56,0,23	0/0:1,0:1:3:0,3,32	0/0:14,0:14:33:0,33,365	0/0:2,0:2:6:0,6,63	0/0:4,0:4:12:0,12,125	0/0:10,0:10:30:0,30,306	0/0:4,0:4:12:0,12,123	0/0:14,0:14:42:0,42,418	0/0:4,0:4:12:0,12,128	0/0:16,0:16:48:0,48,482	0/0:5,0:5:15:0,15,156	0/0:6,0:6:18:0,18,187	0/0:1,0:1:3:0,3,34	0/0:2,0:2:6:0,6,66	0/0:8,0:8:21:0,21,241	0/0:20,0:20:60:0,60,612	0/0:15,0:15:45:0,45,458	1/1:0,19:19:54:590,54,0	0/0:8,0:8:24:0,24,245	0/0:11,0:11:33:0,33,334	./.:.:.:.:.	0/0:2,0:2:6:0,6,59	0/0:6,0:6:18:0,18,180	./.:.:.:.:.	0/0:1,0:1:3:0,3,29	0/0:6,0:6:18:0,18,187	0/0:2,0:2:6:0,6,63	0/0:10,0:10:24:0,24,273	0/0:1,0:1:3:0,3,31	0/0:2,0:2:6:0,6,61	0/0:8,0:8:24:0,24,243	0/0:1,0:1:3:0,3,33	0/0:6,0:6:18:0,18,189	0/0:7,0:7:21:0,21,223	0/0:6,0:6:18:0,18,183	0/0:4,0:4:12:0,12,111	0/0:5,0:5:15:0,15,148	0/0:3,0:3:9:0,9,88	0/0:4,0:4:12:0,12,122	0/0:2,0:2:6:0,6,63	0/0:1,0:1:3:0,3,32	0/0:5,0:5:15:0,15,154	1/1:0,1:1:3:32,3,0	0/0:3,0:3:9:0,9,92	0/0:2,0:2:6:0,6,61	1/1:0,2:2:6:67,6,0	0/1:4,2:6:47:47,0,86	0/0:5,0:5:15:0,15,152	0/0:8,0:8:24:0,24,245	0/0:4,0:4:12:0,12,122	1/1:0,5:5:15:157,15,0	0/0:3,0:3:9:0,9,92	1/1:0,4:4:12:131,12,0	0/0:4,0:4:12:0,12,117	./.:.:.:.:.	0/0:2,0:2:6:0,6,54	1/1:0,6:6:18:192,18,0	1/1:0,5:5:15:147,15,0	0/0:6,0:6:18:0,18,190	0/0:4,0:4:12:0,12,124	0/0:2,0:2:6:0,6,64	0/0:2,0:2:6:0,6,62	0/0:1,0:1:3:0,3,32	0/0:2,0:2:6:0,6,62	0/0:2,0:2:6:0,6,61	0/0:2,0:2:6:0,6,63	0/0:1,0:1:3:0,3,30	0/0:2,0:2:6:0,6,62	0/0:5,0:5:15:0,15,148	0/0:2,0:2:6:0,6,66	0/0:3,0:3:9:0,9,97	0/0:1,0:1:3:0,3,31	0/0:4,0:4:12:0,12,125	0/0:6,0:6:18:0,18,195	0/0:3,0:3:9:0,9,92	0/0:6,0:6:18:0,18,175	1/1:0,2:2:6:55,6,0	1/1:0,4:4:9:98,9,0	0/0:5,0:5:15:0,15,151	0/0:5,0:5:15:0,15,154	0/0:7,0:7:21:0,21,214	0/0:4,0:4:12:0,12,125	0/0:2,0:2:6:0,6,56	0/0:10,0:10:30:0,30,296	0/0:4,0:4:12:0,12,129	0/0:10,0:10:27:0,27,287	0/0:5,0:5:15:0,15,157	0/0:4,0:4:12:0,12,122	0/0:2,0:2:6:0,6,67	0/0:2,0:2:6:0,6,65	0/0:1,0:1:3:0,3,29	0/0:2,0:2:6:0,6,62	1/1:0,4:4:12:128,12,0	0/0:8,0:8:24:0,24,240	0/0:4,0:4:12:0,12,123	1/1:0,9:9:27:275,27,0	1/1:0,6:6:18:186,18,0	1/1:0,4:4:12:126,12,0	1/1:0,10:10:30:307,30,0	1/1:0,7:7:21:209,21,0	1/1:0,5:5:15:158,15,0	0/0:5,0:5:15:0,15,157	0/0:8,0:8:12:0,12,179	0/0:14,0:14:30:0,30,360	0/0:2,0:2:6:0,6,61	0/0:3,0:3:9:0,9,93	0/0:10,0:10:18:0,18,237	0/0:4,0:4:6:0,6,89	0/0:4,0:4:9:0,9,106	0/0:25,0:25:75:0,75,836
chr1	54278829	.	C	T	6848.55	.	AC=68;AF=0.256;AN=266;BaseQRankSum=3.947;DP=1004;Dels=0.00;FS=0.000;HaplotypeScore=0.1247;InbreedingCoeff=0.7551;MLEAC=67;MLEAF=0.252;MQ=56.89;MQ0=0;MQRankSum=1.497;QD=28.18;ReadPosRankSum=-0.187	GT:AD:DP:GQ:PL	0/0:71,0:71:99:0,214,2244	0/0:14,0:14:39:0,39,408	0/0:35,0:35:99:0,99,1039	0/0:40,0:40:99:0,120,1222	1/1:0,15:15:42:441,42,0	0/0:15,0:15:39:0,39,423	1/1:0,15:15:45:466,45,0	1/1:0,5:5:15:162,15,0	0/0:2,0:2:6:0,6,62	0/0:22,0:22:63:0,63,641	0/0:2,0:2:6:0,6,63	0/0:17,0:17:51:0,51,530	1/1:0,8:8:24:257,24,0	0/0:2,0:2:6:0,6,65	1/1:0,27:27:81:849,81,0	1/1:0,20:20:57:607,57,0	0/0:16,0:16:48:0,48,489	0/0:5,0:5:15:0,15,158	0/0:3,0:3:9:0,9,95	0/0:3,0:3:6:0,6,61	0/0:5,0:5:15:0,15,153	0/0:7,0:7:21:0,21,216	0/0:16,0:16:45:0,45,457	0/0:23,0:23:69:0,69,704	0/0:6,0:6:18:0,18,184	0/0:22,0:22:60:0,60,640	0/0:18,0:18:54:0,54,558	0/0:6,0:6:18:0,18,183	0/1:1,1:2:25:26,0,25	0/0:9,0:9:27:0,27,275	0/0:2,0:2:6:0,6,63	0/0:6,0:6:18:0,18,192	1/1:0,8:8:24:245,24,0	0/1:1,2:3:22:54,0,22	0/0:15,0:15:42:0,42,444	0/0:4,0:4:12:0,12,119	0/0:15,0:15:42:0,42,447	0/0:9,0:9:24:0,24,247	1/1:0,13:13:39:399,39,0	0/0:5,0:5:15:0,15,155	1/1:0,3:3:9:92,9,0	1/1:0,21:21:63:654,63,0	0/0:10,0:10:30:0,30,293	0/0:21,0:21:63:0,63,621	0/0:20,0:20:60:0,60,605	0/0:16,0:16:45:0,45,469	0/0:2,0:2:6:0,6,60	0/0:6,0:6:15:0,15,164	1/1:0,4:4:12:120,12,0	0/0:3,0:3:9:0,9,85	0/0:3,0:3:9:0,9,94	0/0:4,0:4:12:0,12,118	0/0:2,0:2:6:0,6,61	0/0:5,0:5:15:0,15,150	0/0:3,0:3:9:0,9,93	1/1:0,2:2:6:65,6,0	0/0:3,0:3:9:0,9,89	0/0:4,0:4:12:0,12,114	0/0:2,0:2:6:0,6,55	0/0:5,0:5:15:0,15,153	1/1:0,4:4:12:124,12,0	1/1:0,6:6:15:168,15,0	0/0:8,0:8:24:0,24,238	1/1:0,5:5:15:153,15,0	1/1:0,3:3:9:97,9,0	1/1:0,3:3:9:90,9,0	1/1:0,8:8:24:250,24,0	1/1:0,3:3:9:94,9,0	0/0:6,0:6:18:0,18,188	0/0:2,0:2:6:0,6,59	0/0:2,0:2:3:0,3,29	0/0:3,0:3:9:0,9,87	0/0:2,0:2:6:0,6,57	0/0:5,0:5:15:0,15,150	0/0:8,0:8:24:0,24,239	0/0:7,0:7:18:0,18,198	./.:.:.:.:.	0/0:2,0:2:6:0,6,59	0/0:1,0:1:3:0,3,30	./.:.:.:.:.	0/0:2,0:2:6:0,6,61	0/0:2,0:2:6:0,6,59	0/0:6,0:6:18:0,18,186	0/0:11,0:11:33:0,33,343	0/0:5,0:5:15:0,15,143	0/0:8,0:8:24:0,24,250	1/1:0,3:3:9:94,9,0	0/0:6,0:6:18:0,18,190	0/0:2,0:2:6:0,6,65	0/0:2,0:2:6:0,6,51	./.:.:.:.:.	1/1:0,9:9:27:285,27,0	1/1:0,7:7:21:214,21,0	./.:.:.:.:.	1/1:0,4:4:12:127,12,0	1/1:0,2:2:6:65,6,0	1/1:0,8:8:24:256,24,0	1/1:0,6:6:15:170,15,0	1/1:0,4:4:12:123,12,0	1/1:0,4:4:12:124,12,0	0/0:2,0:2:6:0,6,63	1/1:0,4:4:12:128,12,0	0/0:1,0:1:3:0,3,30	0/0:3,0:3:9:0,9,92	0/0:5,0:5:15:0,15,148	0/0:4,0:4:12:0,12,119	0/0:2,0:2:6:0,6,62	0/0:8,0:8:24:0,24,240	0/0:5,0:5:15:0,15,148	0/0:5,0:5:15:0,15,154	0/0:9,0:9:24:0,24,256	0/0:5,0:5:15:0,15,152	0/0:3,0:3:9:0,9,96	1/1:0,3:3:9:97,9,0	1/1:0,2:2:6:63,6,0	1/1:0,7:7:21:214,21,0	1/1:0,2:2:6:61,6,0	0/0:2,0:2:6:0,6,61	0/0:4,0:4:12:0,12,117	0/0:6,0:6:18:0,18,184	0/0:7,0:7:21:0,21,213	0/0:6,0:6:18:0,18,182	0/0:2,0:2:6:0,6,58	0/0:1,0:1:3:0,3,33	0/0:5,0:5:15:0,15,151	0/0:2,0:2:6:0,6,57	0/0:8,0:8:21:0,21,227	0/0:4,0:4:12:0,12,120	0/0:1,0:1:3:0,3,33	0/0:6,0:6:9:0,9,134	0/0:4,0:4:6:0,6,89	0/0:2,0:2:3:0,3,45	0/0:2,0:2:3:0,3,45	0/0:2,0:2:3:0,3,45	0/0:4,0:4:6:0,6,89	0/0:4,0:4:6:0,6,89	0/0:22,0:22:66:0,66,697
chr1	54282820	.	A	C	5645.46	.	AC=74;AF=0.289;AN=256;BaseQRankSum=1.503;DP=923;Dels=0.00;FS=8.297;HaplotypeScore=0.2200;InbreedingCoeff=0.7435;MLEAC=70;MLEAF=0.273;MQ=58.11;MQ0=1;MQRankSum=-1.068;QD=25.55;ReadPosRankSum=-0.470	GT:AD:DP:GQ:PL	0/0:59,0:59:99:0,177,1861	0/0:17,0:17:48:0,48,508	0/0:17,0:17:45:0,45,492	0/0:29,0:29:87:0,87,867	1/1:0,7:7:18:185,18,0	0/0:3,0:3:9:0,9,93	1/1:0,7:7:21:213,21,0	./.:.:.:.:.	0/1:2,1:3:22:22,0,57	0/0:17,0:17:51:0,51,506	0/1:4,1:5:17:17,0,111	0/0:22,0:22:60:0,60,638	1/1:0,10:10:30:307,30,0	0/0:1,0:1:3:0,3,32	1/1:0,20:20:57:591,57,0	1/1:0,20:20:60:606,60,0	0/0:21,0:21:60:0,60,619	./.:.:.:.:.	0/0:11,0:11:24:0,24,284	0/0:4,0:4:12:0,12,118	0/0:6,0:6:18:0,18,183	0/0:11,0:11:30:0,30,307	0/0:17,0:17:45:0,45,488	0/0:21,0:21:60:0,60,630	0/0:3,0:3:9:0,9,95	0/0:16,0:16:48:0,48,489	0/0:10,0:10:24:0,24,275	0/0:3,0:3:9:0,9,100	0/0:3,0:3:9:0,9,91	0/0:18,0:18:54:0,54,537	0/0:5,0:5:15:0,15,153	0/1:3,1:4:20:20,0,89	1/1:0,20:20:60:600,60,0	1/1:0,4:4:12:130,12,0	0/0:22,0:22:63:0,63,653	0/0:5,0:5:12:0,12,126	0/0:10,0:10:30:0,30,309	0/0:7,0:7:21:0,21,214	1/1:0,9:9:27:273,27,0	0/0:4,0:4:12:0,12,127	1/1:0,5:5:15:164,15,0	1/1:0,14:14:42:407,42,0	0/0:16,0:16:48:0,48,497	0/0:20,0:20:51:0,51,544	0/0:20,1:21:48:0,48,548	0/0:9,0:9:27:0,27,269	0/0:6,0:6:18:0,18,184	0/0:3,0:3:9:0,9,97	1/1:0,3:3:9:90,9,0	0/0:2,0:2:6:0,6,60	./.:.:.:.:.	./.:.:.:.:.	0/0:3,0:3:9:0,9,92	0/0:2,0:2:6:0,6,61	0/0:8,0:8:21:0,21,234	1/1:0,5:5:15:155,15,0	0/0:4,0:4:12:0,12,123	0/0:3,0:3:9:0,9,92	0/0:1,0:1:3:0,3,32	0/0:4,0:4:12:0,12,122	1/1:0,4:4:12:126,12,0	1/1:0,3:3:9:90,9,0	0/0:4,0:4:9:0,9,104	1/1:0,4:4:12:119,12,0	1/1:0,4:4:12:124,12,0	1/1:0,3:3:9:93,9,0	1/1:0,7:7:21:221,21,0	1/1:0,5:5:15:149,15,0	0/0:6,0:6:18:0,18,184	0/1:3,1:4:19:19,0,74	0/0:4,0:4:12:0,12,122	0/0:9,0:9:21:0,21,242	0/0:3,0:3:9:0,9,95	0/0:4,0:4:12:0,12,119	0/0:6,0:6:18:0,18,182	0/0:1,0:1:3:0,3,31	0/0:4,0:4:12:0,12,122	0/0:5,0:5:15:0,15,153	0/0:1,0:1:3:0,3,28	0/0:2,0:2:6:0,6,65	0/0:1,0:1:3:0,3,31	./.:.:.:.:.	0/0:5,0:5:12:0,12,130	0/0:2,0:2:6:0,6,61	0/0:2,0:2:6:0,6,63	0/0:9,0:9:27:0,27,272	1/1:0,4:4:12:124,12,0	0/0:4,0:4:12:0,12,126	0/0:5,0:5:15:0,15,153	0/0:2,0:2:6:0,6,64	0/0:3,0:3:6:0,6,61	1/1:0,4:4:12:115,12,0	1/1:0,6:6:18:181,18,0	1/1:0,4:4:12:122,12,0	1/1:0,3:3:6:62,6,0	1/1:0,5:5:15:150,15,0	1/1:0,4:4:12:122,12,0	1/1:0,1:1:3:31,3,0	1/1:0,3:3:9:91,9,0	1/1:0,3:3:9:89,9,0	0/0:9,0:9:27:0,27,279	1/1:0,1:1:3:30,3,0	1/1:0,2:2:6:61,6,0	0/0:2,0:2:6:0,6,61	0/0:2,0:2:6:0,6,53	0/0:9,0:9:24:0,24,261	0/0:3,0:3:9:0,9,99	0/0:7,0:7:18:0,18,183	0/0:4,0:4:12:0,12,126	0/0:4,0:4:12:0,12,122	0/0:5,0:5:15:0,15,151	0/0:4,0:4:12:0,12,127	0/0:5,0:5:12:0,12,136	1/1:0,4:4:12:121,12,0	1/1:0,2:2:6:61,6,0	1/1:0,2:2:6:63,6,0	1/1:0,3:3:9:86,9,0	0/0:7,0:7:18:0,18,197	0/0:2,0:2:6:0,6,61	0/0:3,0:3:9:0,9,91	0/0:7,0:7:21:0,21,214	0/0:7,0:7:21:0,21,212	0/0:4,0:4:12:0,12,125	0/0:5,0:5:12:0,12,136	0/0:7,0:7:21:0,21,207	0/0:6,0:6:12:0,12,137	0/0:3,0:3:9:0,9,94	0/0:2,0:2:3:0,3,31	0/0:5,0:5:15:0,15,153	./.:.:.:.:.	0/0:2,0:2:3:0,3,45	./.:.:.:.:.	./.:.:.:.:.	0/0:5,0:5:9:0,9,121	0/0:10,0:10:18:0,18,242	./.:.:.:.:.	0/0:27,0:27:81:0,81,897
chr1	54283721	.	T	G	4134.6	.	AC=65;AF=0.273;AN=238;BaseQRankSum=-0.105;DP=588;Dels=0.00;FS=1.712;HaplotypeScore=0.1263;InbreedingCoeff=0.6450;MLEAC=65;MLEAF=0.273;MQ=58.92;MQ0=6;MQRankSum=0.544;QD=26.67;ReadPosRankSum=-3.193	GT:AD:DP:GQ:PL	0/0:37,0:37:99:0,111,1202	0/0:12,0:12:33:0,33,357	0/0:10,0:10:27:0,27,289	0/0:18,1:19:54:0,54,562	1/1:0,11:11:33:333,33,0	0/0:9,0:9:24:0,24,264	1/1:0,15:15:42:419,42,0	1/1:0,2:2:6:62,6,0	./.:.:.:.:.	0/0:10,0:10:24:0,24,280	0/0:1,0:1:3:0,3,30	0/0:11,0:11:33:0,33,354	1/1:0,9:9:27:276,27,0	0/0:1,0:1:3:0,3,31	1/1:0,9:9:27:276,27,0	1/1:0,14:14:39:389,39,0	0/0:12,0:12:36:0,36,374	0/0:2,0:2:6:0,6,63	0/0:4,0:4:12:0,12,127	./.:.:.:.:.	0/0:1,0:1:3:0,3,31	0/0:14,0:14:36:0,36,404	0/0:7,0:7:21:0,21,224	0/0:17,0:17:45:0,45,504	0/0:1,0:1:3:0,3,31	0/0:14,0:14:42:0,42,441	0/0:15,0:15:45:0,45,476	0/0:1,0:1:3:0,3,32	0/0:3,0:3:9:0,9,97	0/0:6,0:6:18:0,18,184	1/1:0,1:1:3:22,3,0	0/0:3,0:3:9:0,9,93	1/1:0,12:12:36:372,36,0	1/1:0,1:1:3:30,3,0	0/0:12,1:13:36:0,36,367	0/0:2,0:2:6:0,6,63	0/0:15,0:15:39:0,39,431	0/0:4,0:4:12:0,12,122	1/1:0,6:6:18:186,18,0	0/0:1,0:1:3:0,3,32	./.:.:.:.:.	1/1:0,9:9:27:284,27,0	0/0:9,0:9:27:0,27,293	0/0:8,0:8:21:0,21,232	0/0:4,0:4:12:0,12,122	0/0:11,0:11:33:0,33,344	0/0:7,0:7:21:0,21,220	0/0:2,0:2:6:0,6,67	1/1:0,3:3:9:91,9,0	0/0:6,0:6:18:0,18,181	0/0:2,0:2:6:0,6,63	0/0:4,0:4:12:0,12,128	0/0:1,0:1:3:0,3,32	0/0:3,0:3:9:0,9,92	./.:.:.:.:.	1/1:0,4:4:12:119,12,0	0/0:2,0:2:6:0,6,59	0/0:5,0:5:15:0,15,153	./.:.:.:.:.	0/0:7,0:7:21:0,21,211	1/1:0,4:4:12:118,12,0	1/1:0,2:2:6:63,6,0	0/0:7,0:7:21:0,21,217	1/1:0,3:3:9:96,9,0	1/1:0,2:2:6:63,6,0	1/1:0,5:5:15:148,15,0	1/1:0,3:3:9:92,9,0	1/1:0,3:3:9:93,9,0	0/0:2,0:2:6:0,6,53	0/0:2,0:2:6:0,6,62	0/0:2,0:2:6:0,6,61	0/0:1,0:1:3:0,3,30	./.:.:.:.:.	0/0:3,0:3:9:0,9,97	0/0:2,0:2:6:0,6,61	0/0:1,0:1:3:0,3,32	0/0:1,0:1:3:0,3,32	0/0:2,0:2:6:0,6,65	./.:.:.:.:.	0/0:3,0:3:9:0,9,85	0/0:1,0:1:3:0,3,30	0/0:1,0:1:3:0,3,31	0/0:3,0:3:9:0,9,92	0/0:2,0:2:6:0,6,66	0/0:2,0:2:6:0,6,65	./.:.:.:.:.	1/1:0,4:4:12:126,12,0	0/0:2,0:2:6:0,6,63	./.:.:.:.:.	0/0:1,0:1:3:0,3,31	0/0:1,0:1:3:0,3,31	1/1:0,1:1:3:32,3,0	./.:.:.:.:.	./.:.:.:.:.	1/1:0,1:1:3:31,3,0	./.:.:.:.:.	0/1:1,1:2:22:24,0,22	1/1:0,5:5:15:157,15,0	1/1:0,1:1:3:30,3,0	1/1:0,3:3:9:86,9,0	0/0:3,0:3:9:0,9,94	1/1:0,2:2:6:61,6,0	1/1:0,4:4:12:122,12,0	0/0:2,0:2:6:0,6,65	0/0:2,0:2:6:0,6,65	0/0:3,0:3:9:0,9,98	0/0:1,0:1:3:0,3,32	0/0:3,0:3:9:0,9,95	./.:.:.:.:.	0/0:2,0:2:6:0,6,63	0/0:1,0:1:3:0,3,32	./.:.:.:.:.	0/0:2,0:2:6:0,6,61	1/1:0,4:4:12:118,12,0	1/1:0,2:2:6:59,6,0	1/1:0,6:6:18:181,18,0	1/1:0,2:2:6:65,6,0	./.:.:.:.:.	0/0:2,0:2:6:0,6,63	0/0:2,0:2:6:0,6,64	0/0:3,0:3:9:0,9,95	0/0:1,0:1:3:0,3,31	0/0:2,0:2:6:0,6,63	./.:.:.:.:.	0/0:2,0:2:6:0,6,62	0/0:5,0:5:15:0,15,156	0/0:5,0:5:15:0,15,154	0/0:2,0:2:6:0,6,57	0/0:2,0:2:6:0,6,63	./.:.:.:.:.	0/0:2,1:3:3:0,3,44	./.:.:.:.:.	0/0:2,1:3:3:0,3,45	0/0:2,0:5:3:0,3,45	0/0:4,0:4:6:0,6,89	0/0:2,0:2:3:0,3,45	0/0:14,0:14:42:0,42,468
chr1	54286991	.	A	G	1811.59	.	AC=16;AF=0.068;AN=236;BaseQRankSum=-2.088;DP=620;Dels=0.00;FS=16.722;HaplotypeScore=0.0420;InbreedingCoeff=0.3817;MLEAC=14;MLEAF=0.059;MQ=59.88;MQ0=0;MQRankSum=0.610;QD=26.25;ReadPosRankSum=1.083	GT:AD:DP:GQ:PL	1/1:1,41:42:99:1199,115,0	0/0:22,0:22:60:0,60,641	0/0:15,0:15:45:0,45,472	0/0:22,0:22:63:0,63,669	0/0:18,0:18:54:0,54,559	0/0:6,0:6:18:0,18,178	0/0:7,0:7:21:0,21,226	0/0:1,0:1:3:0,3,32	0/0:2,0:2:6:0,6,61	1/1:0,9:9:27:266,27,0	./.:.:.:.:.	0/0:11,0:11:33:0,33,338	0/0:14,0:14:42:0,42,442	./.:.:.:.:.	0/0:11,0:11:33:0,33,359	0/0:3,0:3:9:0,9,92	0/0:6,0:6:18:0,18,189	./.:.:.:.:.	0/0:4,0:4:12:0,12,122	./.:.:.:.:.	./.:.:.:.:.	0/0:7,0:7:18:0,18,201	0/0:12,0:12:33:0,33,355	0/0:13,0:13:39:0,39,401	./.:.:.:.:.	0/0:12,0:12:36:0,36,375	1/1:0,5:5:15:158,15,0	./.:.:.:.:.	0/0:1,0:1:3:0,3,30	0/0:6,0:6:18:0,18,195	./.:.:.:.:.	0/0:1,0:1:3:0,3,32	0/0:7,0:7:21:0,21,217	0/0:1,0:1:3:0,3,33	0/0:15,0:15:45:0,45,472	./.:.:.:.:.	0/0:6,0:6:18:0,18,185	1/1:0,9:9:27:267,27,0	0/0:6,0:6:18:0,18,184	./.:.:.:.:.	0/0:2,0:2:6:0,6,62	0/0:7,0:7:21:0,21,222	0/0:9,0:9:24:0,24,261	0/0:12,0:12:33:0,33,366	0/0:9,0:9:27:0,27,283	0/0:3,0:3:9:0,9,89	0/0:10,0:10:30:0,30,320	0/0:2,0:2:6:0,6,66	0/0:2,0:2:6:0,6,65	0/0:5,0:5:15:0,15,157	0/0:3,0:3:6:0,6,75	0/0:3,0:3:9:0,9,97	1/1:0,1:1:3:31,3,0	0/0:3,0:3:9:0,9,96	0/0:2,0:2:6:0,6,65	./.:.:.:.:.	0/0:2,0:2:6:0,6,59	0/0:5,0:5:15:0,15,164	1/1:0,1:1:3:30,3,0	0/0:3,0:3:9:0,9,89	0/0:7,0:7:21:0,21,214	0/0:2,0:2:6:0,6,61	0/0:7,0:7:18:0,18,205	0/0:6,0:6:18:0,18,184	0/0:1,0:1:3:0,3,32	0/0:5,0:5:15:0,15,158	0/0:3,0:3:9:0,9,97	0/0:6,0:6:18:0,18,196	0/0:4,0:4:12:0,12,130	0/0:1,0:1:3:0,3,32	0/0:1,0:1:3:0,3,31	0/0:4,0:4:9:0,9,111	0/0:2,0:2:6:0,6,63	0/0:4,0:4:12:0,12,131	0/0:3,0:3:9:0,9,97	0/0:1,0:1:3:0,3,35	0/0:2,0:2:6:0,6,59	0/0:2,0:2:6:0,6,65	0/0:3,0:3:9:0,9,97	0/0:3,0:3:9:0,9,91	0/0:3,0:3:9:0,9,91	0/0:4,0:4:12:0,12,122	./.:.:.:.:.	0/0:2,0:2:6:0,6,64	0/0:1,0:1:3:0,3,31	./.:.:.:.:.	0/0:1,0:1:3:0,3,28	0/0:2,0:2:6:0,6,55	0/0:2,0:2:6:0,6,63	0/0:1,0:1:3:0,3,32	0/0:4,0:4:12:0,12,126	0/0:5,0:5:15:0,15,151	0/0:1,0:1:3:0,3,32	./.:.:.:.:.	0/0:1,0:1:3:0,3,34	./.:.:.:.:.	0/0:2,0:2:6:0,6,68	0/0:3,0:3:9:0,9,94	0/0:1,0:1:3:0,3,32	0/0:1,0:1:3:0,3,32	0/0:1,0:1:3:0,3,32	0/0:2,0:2:6:0,6,63	0/0:2,0:2:6:0,6,65	0/0:1,0:1:3:0,3,28	0/0:2,0:2:3:0,3,45	0/0:2,0:2:6:0,6,57	./.:.:.:.:.	0/0:1,0:1:3:0,3,30	1/1:0,1:1:3:32,3,0	./.:.:.:.:.	0/0:4,0:4:12:0,12,125	1/1:0,1:1:3:32,3,0	0/0:4,0:4:12:0,12,127	0/0:1,0:1:3:0,3,28	0/0:5,0:5:15:0,15,158	0/0:2,0:2:6:0,6,59	0/0:4,0:4:12:0,12,126	0/0:3,0:3:6:0,6,76	0/0:3,0:3:9:0,9,91	0/0:8,0:8:21:0,21,235	0/0:5,0:5:15:0,15,148	0/0:5,0:5:15:0,15,148	0/0:6,0:6:18:0,18,181	0/0:3,0:3:9:0,9,95	0/0:4,0:4:12:0,12,126	0/0:7,0:7:21:0,21,213	0/0:5,0:5:15:0,15,148	0/0:4,0:4:12:0,12,123	0/0:4,0:4:12:0,12,127	0/0:12,0:12:18:0,18,268	0/0:2,0:2:6:0,6,62	0/0:2,0:2:3:0,3,45	0/0:2,0:2:3:0,3,45	0/0:6,0:6:9:0,9,134	./.:.:.:.:.	./.:.:.:.:.	0/0:27,0:27:81:0,81,928
chr1	54289156	.	C	G	5623.68	.	AC=69;AF=0.259;AN=266;BaseQRankSum=-3.272;DP=957;Dels=0.00;FS=1.981;HaplotypeScore=0.0954;InbreedingCoeff=0.7110;MLEAC=66;MLEAF=0.248;MQ=59.56;MQ0=0;MQRankSum=1.567;QD=27.43;ReadPosRankSum=-1.238	GT:AD:DP:GQ:PL	0/0:62,0:62:99:0,186,2015	0/0:15,0:15:45:0,45,480	0/0:15,0:15:39:0,39,435	0/0:40,0:40:99:0,120,1262	1/1:0,11:11:33:351,33,0	0/0:13,0:13:39:0,39,401	1/1:0,17:17:51:525,51,0	1/1:0,2:2:6:61,6,0	0/0:5,0:5:15:0,15,162	0/0:31,0:31:93:0,93,960	0/0:4,0:4:12:0,12,127	0/0:19,0:19:54:0,54,595	1/1:0,14:14:42:438,42,0	0/0:1,0:1:3:0,3,32	1/1:0,15:15:39:444,39,0	1/1:0,15:15:45:471,45,0	0/0:25,0:25:66:0,66,736	0/0:3,0:3:9:0,9,95	0/0:9,0:9:27:0,27,282	0/0:7,0:7:21:0,21,218	0/0:7,0:7:21:0,21,226	0/0:24,0:24:66:0,66,723	0/0:16,0:16:45:0,45,482	0/0:24,0:24:69:0,69,745	0/0:1,0:1:3:0,3,32	0/0:19,0:19:48:0,48,550	0/0:7,0:7:21:0,21,222	0/0:2,0:2:6:0,6,69	0/0:1,0:1:3:0,3,35	0/0:22,0:22:66:0,66,694	0/0:5,0:5:15:0,15,162	0/0:2,0:2:6:0,6,62	1/1:0,17:17:51:519,51,0	0/1:1,3:4:20:88,0,20	0/0:16,0:16:48:0,48,510	0/0:4,0:4:12:0,12,134	0/0:15,0:15:45:0,45,474	0/0:9,0:9:27:0,27,282	1/1:0,6:6:18:182,18,0	0/0:2,0:2:6:0,6,67	1/1:0,6:6:18:196,18,0	1/1:0,9:9:27:283,27,0	0/0:15,0:15:42:0,42,451	0/0:7,0:7:21:0,21,217	0/0:12,0:12:36:0,36,381	0/0:14,0:14:42:0,42,442	0/0:10,0:10:30:0,30,318	0/0:9,0:9:27:0,27,290	1/1:0,3:3:9:97,9,0	0/0:3,0:3:9:0,9,95	0/0:3,0:3:9:0,9,92	0/0:5,0:5:15:0,15,153	0/0:7,0:7:21:0,21,225	0/0:2,0:2:6:0,6,62	0/0:3,0:3:9:0,9,97	1/1:0,3:3:9:97,9,0	0/0:3,0:3:9:0,9,94	0/0:7,0:7:21:0,21,225	0/0:1,0:1:3:0,3,32	0/0:6,0:6:18:0,18,184	1/1:0,4:4:12:126,12,0	1/1:0,1:1:3:30,3,0	0/0:6,0:6:18:0,18,191	1/1:0,6:6:18:185,18,0	1/1:0,2:2:6:62,6,0	1/1:0,4:4:12:120,12,0	1/1:0,6:6:18:184,18,0	1/1:0,4:4:12:122,12,0	0/0:3,0:3:9:0,9,96	0/0:1,0:1:3:0,3,32	0/0:2,0:2:6:0,6,65	./.:.:.:.:.	0/0:3,0:3:9:0,9,92	0/0:6,0:6:18:0,18,187	0/0:2,0:2:6:0,6,62	0/0:3,0:3:9:0,9,95	0/0:1,0:1:3:0,3,31	0/0:2,0:2:6:0,6,61	0/0:3,0:3:6:0,6,75	0/0:5,0:5:15:0,15,161	0/0:6,0:6:18:0,18,191	0/0:3,0:3:6:0,6,77	0/0:1,0:1:3:0,3,32	0/0:3,0:3:9:0,9,95	0/0:2,0:2:6:0,6,61	0/0:13,0:13:39:0,39,422	1/1:0,1:1:3:31,3,0	0/0:7,0:7:21:0,21,221	./.:.:.:.:.	0/1:3,1:4:19:19,0,84	0/0:3,0:3:9:0,9,97	1/1:0,4:4:12:123,12,0	1/1:0,3:3:9:98,9,0	./.:.:.:.:.	1/1:0,3:3:9:96,9,0	1/1:0,5:5:15:154,15,0	1/1:0,8:8:24:249,24,0	1/1:0,4:4:12:126,12,0	1/1:0,1:1:3:30,3,0	1/1:0,1:1:3:33,3,0	0/0:7,0:7:21:0,21,231	1/1:0,2:2:6:62,6,0	0/1:1,3:4:19:85,0,19	0/0:5,0:5:15:0,15,153	0/0:3,0:3:9:0,9,96	0/0:4,0:4:12:0,12,122	0/0:6,0:6:18:0,18,189	0/0:6,0:6:18:0,18,193	0/0:2,0:2:6:0,6,63	0/0:9,0:9:27:0,27,284	0/0:6,0:6:18:0,18,188	0/0:2,0:2:6:0,6,65	0/0:8,0:8:21:0,21,235	1/1:0,5:5:15:157,15,0	1/1:0,4:4:12:123,12,0	1/1:0,5:5:15:158,15,0	1/1:0,2:2:6:65,6,0	0/0:4,0:4:12:0,12,122	0/0:5,0:5:15:0,15,151	0/0:1,0:1:3:0,3,32	0/0:7,0:7:21:0,21,211	0/0:2,0:2:6:0,6,61	0/0:1,0:1:3:0,3,32	0/0:6,0:6:18:0,18,188	0/0:1,0:1:3:0,3,32	0/0:3,0:3:9:0,9,97	0/0:5,0:5:15:0,15,157	0/0:1,0:1:3:0,3,33	0/0:2,0:2:6:0,6,64	0/0:4,0:4:6:0,6,89	0/0:2,0:2:6:0,6,63	./.:.:.:.:.	0/0:4,0:4:6:0,6,76	0/0:8,0:8:12:0,12,179	0/0:2,0:2:6:0,6,62	0/0:4,0:4:6:0,6,89	0/0:25,0:25:75:0,75,833
chr1	54289270	.	C	A	609.11	.	AC=20;AF=0.077;AN=260;BaseQRankSum=0.743;DP=1186;Dels=0.00;FS=13.141;HaplotypeScore=0.0640;InbreedingCoeff=0.5296;MLEAC=13;MLEAF=0.050;MQ=59.15;MQ0=0;MQRankSum=0.076;QD=14.17;ReadPosRankSum=0.332	GT:AD:DP:GQ:PL	0/0:87,0:87:99:0,262,2678	0/0:27,0:27:75:0,75,792	0/0:12,0:12:36:0,36,363	0/0:48,0:48:99:0,144,1457	0/0:15,0:15:42:0,42,438	0/0:15,0:15:45:0,45,452	0/0:26,0:26:78:0,78,768	0/0:4,0:4:12:0,12,124	0/0:3,0:3:9:0,9,95	0/0:20,0:20:60:0,60,597	0/0:5,0:5:15:0,15,151	0/1:11,1:12:2:2,0,268	1/1:0,7:7:21:209,21,0	0/0:5,0:5:15:0,15,154	0/0:21,0:21:63:0,63,628	0/0:17,0:17:51:0,51,505	0/0:19,0:19:57:0,57,570	0/0:8,0:8:24:0,24,245	0/0:15,0:15:45:0,45,452	0/0:19,0:19:51:0,51,528	0/0:5,0:5:15:0,15,163	0/0:18,0:18:51:0,51,533	0/0:20,0:20:60:0,60,585	0/0:32,0:32:90:0,90,940	0/0:2,0:2:6:0,6,62	0/0:22,0:22:66:0,66,673	0/0:16,0:16:45:0,45,444	0/0:7,0:7:21:0,21,228	0/0:2,0:2:6:0,6,61	0/0:23,0:23:57:0,57,626	0/0:7,0:7:21:0,21,204	0/0:6,0:6:18:0,18,189	0/0:27,0:27:78:0,78,785	0/0:4,0:4:12:0,12,123	0/0:17,0:17:48:0,48,504	0/0:4,0:4:12:0,12,126	0/0:18,0:18:54:0,54,530	0/0:11,0:11:33:0,33,329	0/0:17,0:17:51:0,51,504	0/0:1,0:1:3:0,3,30	0/0:7,0:7:21:0,21,226	0/0:11,0:11:33:0,33,332	0/0:12,0:12:36:0,36,363	0/0:16,0:16:48:0,48,490	0/0:22,0:22:66:0,66,663	0/0:26,0:26:78:0,78,793	0/0:14,0:14:42:0,42,417	0/0:11,0:11:33:0,33,346	0/0:4,0:4:12:0,12,120	0/0:4,0:4:12:0,12,120	0/0:3,0:3:9:0,9,89	0/0:1,0:1:3:0,3,30	0/0:10,0:10:24:0,24,238	0/0:4,0:4:12:0,12,124	0/0:2,0:2:6:0,6,60	0/0:9,0:9:27:0,27,272	0/0:5,0:5:15:0,15,152	0/0:7,0:7:21:0,21,210	./.:.:.:.:.	0/0:10,0:10:30:0,30,299	1/1:0,1:1:3:30,3,0	1/1:0,1:1:3:30,3,0	0/0:11,0:11:33:0,33,330	0/0:3,0:3:9:0,9,91	0/0:5,0:5:12:0,12,135	0/0:3,0:3:9:0,9,92	0/0:4,0:4:12:0,12,122	0/0:11,0:11:33:0,33,334	0/0:2,0:2:6:0,6,61	0/0:4,0:4:12:0,12,118	0/0:4,0:4:12:0,12,122	0/0:3,0:3:9:0,9,89	0/0:2,0:2:6:0,6,62	0/0:5,0:5:15:0,15,153	0/0:2,0:2:6:0,6,63	./.:.:.:.:.	./.:.:.:.:.	0/0:2,0:2:6:0,6,62	0/0:4,0:4:12:0,12,118	0/0:4,0:4:9:0,9,107	0/0:5,0:5:15:0,15,151	0/0:7,0:7:21:0,21,215	0/0:2,0:2:6:0,6,65	0/0:4,0:4:12:0,12,107	0/0:5,0:5:15:0,15,149	0/0:8,0:8:24:0,24,252	0/0:3,0:3:9:0,9,92	0/0:6,0:6:18:0,18,182	0/0:4,0:4:12:0,12,121	0/0:5,0:5:15:0,15,148	0/0:4,0:4:12:0,12,124	0/0:2,0:2:6:0,6,59	1/1:0,7:7:21:217,21,0	1/1:0,3:3:9:92,9,0	1/1:0,3:3:9:92,9,0	0/1:3,1:4:18:18,0,79	0/0:6,0:6:18:0,18,183	0/0:6,0:6:18:0,18,182	1/1:0,3:3:9:89,9,0	0/0:4,0:4:12:0,12,118	0/0:8,0:8:24:0,24,257	1/1:0,1:1:3:29,3,0	1/1:0,1:1:3:30,3,0	0/0:2,0:2:6:0,6,59	0/0:1,0:1:3:0,3,31	0/0:6,0:6:18:0,18,184	0/0:6,0:6:18:0,18,189	0/0:5,0:5:15:0,15,151	./.:.:.:.:.	0/0:7,0:7:21:0,21,203	0/0:13,0:13:39:0,39,390	./.:.:.:.:.	0/0:5,0:5:15:0,15,151	0/0:6,0:6:18:0,18,184	0/0:9,0:9:27:0,27,270	0/0:11,0:11:33:0,33,326	0/0:8,0:8:21:0,21,225	./.:.:.:.:.	0/0:5,0:5:15:0,15,148	0/0:3,0:3:9:0,9,86	0/0:10,0:10:30:0,30,294	0/0:8,0:8:24:0,24,241	0/0:6,0:6:18:0,18,183	0/0:7,0:7:21:0,21,221	0/0:2,0:2:6:0,6,63	0/0:1,0:1:3:0,3,30	0/0:3,0:3:9:0,9,90	0/0:6,0:6:18:0,18,178	0/0:2,0:2:6:0,6,56	0/0:4,0:4:6:0,6,89	0/0:2,0:2:6:0,6,61	./.:.:.:.:.	0/0:5,0:5:9:0,9,106	0/0:6,0:6:9:0,9,134	0/0:2,0:2:3:0,3,45	0/0:2,0:2:3:0,3,45	0/0:37,0:37:99:0,111,1203
chr1	54289660	.	T	C	1780.25	.	AC=15;AF=0.059;AN=256;BaseQRankSum=0.828;DP=934;Dels=0.00;FS=3.788;HaplotypeScore=0.0889;InbreedingCoeff=0.3887;MLEAC=13;MLEAF=0.051;MQ=58.46;MQ0=0;MQRankSum=0.869;QD=24.73;ReadPosRankSum=-0.480	GT:AD:DP:GQ:PL	0/0:57,0:57:99:0,171,1797	0/0:21,0:21:63:0,63,647	0/0:21,0:21:63:0,63,644	1/1:0,35:35:99:1065,105,0	0/0:18,0:18:54:0,54,552	0/0:7,0:7:18:0,18,199	0/0:18,0:18:51:0,51,538	0/0:4,0:4:12:0,12,128	0/1:2,1:3:22:22,0,56	0/0:17,0:17:48:0,48,505	0/0:3,0:3:9:0,9,95	0/0:17,0:17:51:0,51,518	0/0:10,0:10:27:0,27,292	0/0:1,0:1:3:0,3,31	0/0:18,0:18:51:0,51,543	0/0:14,0:14:39:0,39,411	1/1:0,11:11:30:328,30,0	0/0:1,0:1:3:0,3,32	0/0:7,0:7:21:0,21,214	0/0:7,0:7:21:0,21,209	./.:.:.:.:.	0/0:6,0:6:18:0,18,182	0/0:13,0:13:33:0,33,369	0/0:16,1:17:22:0,22,468	0/0:1,0:1:3:0,3,32	0/0:15,0:15:45:0,45,454	0/0:16,0:16:48:0,48,496	0/1:2,2:4:53:55,0,53	0/0:3,0:3:9:0,9,91	0/0:17,0:17:51:0,51,524	0/0:4,0:4:12:0,12,126	0/0:4,0:4:12:0,12,132	0/0:14,0:15:39:0,39,420	0/0:4,0:4:12:0,12,122	0/0:17,0:17:48:0,48,517	0/0:5,0:5:15:0,15,152	0/0:16,0:16:39:0,39,435	0/0:10,0:10:30:0,30,307	0/0:16,0:16:48:0,48,488	0/0:1,0:1:3:0,3,32	0/0:2,0:2:6:0,6,63	0/0:14,0:14:42:0,42,430	0/0:23,0:23:63:0,63,672	0/0:15,0:15:39:0,39,431	0/0:16,0:16:45:0,45,479	0/0:24,0:24:63:0,63,689	0/0:11,0:11:33:0,33,338	0/0:3,0:3:9:0,9,97	0/0:3,0:3:9:0,9,95	0/0:5,0:5:12:0,12,136	1/1:0,4:4:12:119,12,0	0/0:3,0:3:9:0,9,95	0/0:6,0:6:18:0,18,180	0/0:4,0:4:12:0,12,122	0/0:5,0:5:15:0,15,158	./.:.:.:.:.	0/0:4,0:4:12:0,12,121	0/0:7,0:7:21:0,21,224	0/0:1,0:1:3:0,3,30	0/0:1,0:1:3:0,3,31	0/0:1,0:1:3:0,3,30	0/0:2,0:2:6:0,6,60	1/1:0,6:6:15:168,15,0	0/0:3,0:3:9:0,9,92	0/0:6,0:6:18:0,18,184	0/0:5,0:5:15:0,15,153	0/0:1,0:1:3:0,3,32	0/0:5,0:5:15:0,15,153	./.:.:.:.:.	0/0:2,0:2:6:0,6,63	0/0:4,0:4:12:0,12,123	0/0:5,0:5:15:0,15,150	0/0:5,0:5:15:0,15,151	0/0:6,0:6:18:0,18,189	0/0:3,0:3:9:0,9,95	0/0:5,0:5:15:0,15,155	0/0:3,0:3:9:0,9,93	0/0:5,0:5:12:0,12,140	0/0:3,0:3:9:0,9,90	0/0:7,0:7:21:0,21,210	0/0:4,0:4:12:0,12,124	0/0:1,0:1:3:0,3,25	0/0:2,0:2:6:0,6,59	0/0:7,0:7:21:0,21,212	0/0:2,0:2:6:0,6,59	0/0:3,0:3:9:0,9,90	./.:.:.:.:.	0/0:1,0:1:3:0,3,32	1/1:0,3:3:9:94,9,0	0/1:1,3:4:20:86,0,20	1/1:0,2:2:6:62,6,0	0/0:4,0:4:12:0,12,122	0/0:4,0:4:12:0,12,119	0/0:5,0:5:15:0,15,153	0/0:1,0:1:3:0,3,31	0/0:3,0:3:9:0,9,92	0/0:6,0:6:18:0,18,189	./.:.:.:.:.	./.:.:.:.:.	0/0:5,0:5:15:0,15,155	0/0:2,0:2:6:0,6,65	0/0:4,0:4:12:0,12,124	0/0:3,0:3:9:0,9,93	0/0:3,0:3:9:0,9,92	0/0:2,0:2:6:0,6,62	0/0:8,0:8:24:0,24,242	0/0:3,0:3:9:0,9,95	0/0:8,0:8:24:0,24,250	0/0:4,0:4:12:0,12,121	0/0:3,0:3:9:0,9,88	0/0:9,0:9:27:0,27,277	0/0:4,0:4:12:0,12,124	0/0:6,0:6:18:0,18,186	0/0:7,0:7:21:0,21,211	0/0:6,0:6:18:0,18,187	0/0:2,0:2:6:0,6,63	0/0:3,0:3:9:0,9,95	./.:.:.:.:.	0/0:4,0:4:12:0,12,119	0/0:5,0:5:15:0,15,152	0/0:5,0:5:12:0,12,136	0/0:3,0:3:9:0,9,91	0/0:8,0:8:24:0,24,248	0/0:6,0:6:18:0,18,181	0/0:4,0:4:12:0,12,122	0/0:3,0:3:6:0,6,73	0/0:4,0:4:12:0,12,121	0/0:3,0:3:9:0,9,93	0/0:1,0:1:3:0,3,30	0/0:2,0:2:3:0,3,45	0/0:6,0:6:9:0,9,134	./.:.:.:.:.	0/0:5,0:5:12:0,12,136	0/0:2,0:2:3:0,3,45	0/0:5,0:5:9:0,9,121	./.:.:.:.:.	0/0:32,0:32:96:0,96,1070
chr1	54289860	.	C	T	2170.56	.	AC=22;AF=0.090;AN=244;BaseQRankSum=-6.630;DP=612;Dels=0.00;FS=0.000;HaplotypeScore=0.0267;InbreedingCoeff=0.4401;MLEAC=21;MLEAF=0.086;MQ=57.33;MQ0=1;MQRankSum=-1.079;QD=26.80;ReadPosRankSum=2.112	GT:AD:DP:GQ:PL	0/0:45,0:45:99:0,135,1391	1/1:0,19:19:57:583,57,0	0/0:6,0:6:18:0,18,194	0/0:24,0:24:72:0,72,765	0/0:11,0:11:33:0,33,343	0/0:7,0:7:21:0,21,224	0/0:6,0:6:18:0,18,189	0/0:1,0:1:3:0,3,36	0/0:3,0:3:9:0,9,98	0/0:5,0:5:15:0,15,157	./.:.:.:.:.	0/0:7,0:7:21:0,21,216	0/0:11,0:11:33:0,33,353	0/0:2,0:2:6:0,6,65	0/0:4,0:4:12:0,12,129	0/0:13,0:13:36:0,36,396	0/0:10,0:10:30:0,30,318	./.:.:.:.:.	1/1:0,2:2:6:59,6,0	0/0:1,0:1:3:0,3,30	./.:.:.:.:.	0/0:1,0:1:3:0,3,32	1/1:0,8:8:24:239,24,0	0/0:15,0:15:45:0,45,473	0/0:1,0:1:3:0,3,32	0/0:15,0:15:45:0,45,484	0/0:10,0:10:30:0,30,311	0/0:4,0:4:12:0,12,132	0/0:3,0:3:9:0,9,88	1/1:0,6:6:18:181,18,0	1/1:0,3:3:9:99,9,0	1/1:0,4:4:12:134,12,0	0/0:4,0:4:12:0,12,129	0/0:5,0:5:15:0,15,169	0/0:10,0:10:30:0,30,317	0/0:1,0:1:3:0,3,33	1/1:0,20:20:54:582,54,0	0/0:3,0:3:9:0,9,95	0/0:9,0:9:27:0,27,294	0/0:1,0:1:3:0,3,34	0/0:4,0:4:12:0,12,128	0/0:6,0:6:18:0,18,198	1/1:0,12:12:33:349,33,0	0/0:17,0:17:45:0,45,508	0/0:15,0:15:45:0,45,478	0/0:1,0:1:3:0,3,32	0/0:3,0:3:9:0,9,97	0/0:1,0:1:3:0,3,32	0/0:3,0:3:9:0,9,96	0/0:5,0:5:15:0,15,157	./.:.:.:.:.	0/0:1,0:1:3:0,3,31	0/0:6,0:6:18:0,18,189	./.:.:.:.:.	0/0:7,0:7:21:0,21,223	0/0:1,0:1:3:0,3,32	0/0:4,0:4:12:0,12,125	0/0:6,0:6:18:0,18,192	./.:.:.:.:.	0/0:3,0:3:6:0,6,78	0/0:1,0:1:3:0,3,34	0/0:3,0:3:9:0,9,95	0/0:5,0:5:15:0,15,164	0/0:2,0:2:6:0,6,64	0/0:3,0:3:9:0,9,95	0/0:2,0:2:6:0,6,65	0/0:1,0:1:3:0,3,32	0/0:5,0:5:15:0,15,162	./.:.:.:.:.	./.:.:.:.:.	0/0:2,0:2:6:0,6,63	1/1:0,3:3:9:89,9,0	0/0:3,0:3:6:0,6,64	0/0:4,0:4:9:0,9,112	0/0:4,0:4:12:0,12,128	0/0:1,0:1:3:0,3,32	0/0:1,0:1:3:0,3,32	0/0:1,0:1:3:0,3,32	0/0:1,0:1:3:0,3,32	0/0:1,0:1:3:0,3,35	0/0:1,0:1:3:0,3,31	0/0:1,0:1:3:0,3,31	0/0:4,0:4:12:0,12,132	0/0:2,0:2:6:0,6,64	0/0:2,0:2:6:0,6,63	0/0:3,0:3:9:0,9,94	0/0:1,0:1:3:0,3,32	./.:.:.:.:.	./.:.:.:.:.	0/0:2,0:2:6:0,6,65	0/0:2,0:2:6:0,6,66	0/0:3,0:3:9:0,9,97	0/0:3,0:3:9:0,9,98	./.:.:.:.:.	./.:.:.:.:.	0/0:2,0:2:6:0,6,63	0/0:5,0:5:15:0,15,162	0/0:2,0:2:6:0,6,62	./.:.:.:.:.	./.:.:.:.:.	0/0:1,0:1:3:0,3,32	0/0:2,0:2:6:0,6,65	0/0:1,0:1:3:0,3,32	0/0:1,0:1:3:0,3,28	0/0:4,0:4:12:0,12,123	1/1:0,3:3:9:96,9,0	1/1:0,1:1:3:32,3,0	0/0:2,0:2:6:0,6,69	0/0:2,0:2:6:0,6,68	./.:.:.:.:.	0/0:4,0:4:12:0,12,128	0/0:2,0:2:6:0,6,69	0/0:4,0:4:12:0,12,130	0/0:4,0:4:12:0,12,125	0/0:2,0:2:6:0,6,65	0/0:6,0:6:18:0,18,197	0/0:1,0:1:3:0,3,32	0/0:2,0:2:6:0,6,61	0/0:1,0:1:3:0,3,31	0/0:6,0:6:18:0,18,189	0/0:2,0:2:6:0,6,65	0/0:6,0:6:18:0,18,185	0/0:3,0:3:9:0,9,97	0/0:5,0:5:15:0,15,157	0/0:3,0:3:9:0,9,94	0/0:3,0:3:9:0,9,94	0/0:1,0:1:3:0,3,33	0/0:5,0:5:15:0,15,161	0/0:1,0:1:3:0,3,32	0/0:8,0:8:15:0,15,198	0/0:2,0:2:3:0,3,45	0/0:2,0:2:3:0,3,45	0/0:3,0:3:6:0,6,76	0/0:3,1:4:3:0,3,45	0/0:5,0:5:12:0,12,139	0/0:3,0:3:3:0,3,45	0/0:36,0:36:99:0,108,1239
chr1	54292300	.	T	A	21800.3	.	AC=241;AF=0.941;AN=256;BaseQRankSum=-1.024;DP=819;Dels=0.00;FS=0.962;HaplotypeScore=0.0642;InbreedingCoeff=0.4507;MLEAC=243;MLEAF=0.949;MQ=59.23;MQ0=1;MQRankSum=-1.180;QD=29.07;ReadPosRankSum=1.125	GT:AD:DP:GQ:PL	1/1:0,54:54:99:1673,162,0	1/1:0,13:13:39:397,39,0	1/1:0,15:15:39:432,39,0	1/1:0,28:28:75:802,75,0	1/1:0,14:14:42:428,42,0	1/1:0,8:8:24:233,24,0	1/1:0,13:13:36:371,36,0	1/1:0,5:5:15:153,15,0	1/1:0,3:3:9:92,9,0	1/1:0,17:17:51:508,51,0	1/1:0,1:1:3:32,3,0	1/1:0,17:17:42:446,42,0	1/1:0,15:15:45:459,45,0	1/1:0,3:3:9:96,9,0	1/1:0,11:11:33:336,33,0	1/1:0,10:10:30:294,30,0	1/1:0,14:14:39:404,39,0	1/1:0,4:4:12:122,12,0	1/1:0,6:6:18:182,18,0	1/1:0,2:2:3:45,3,0	1/1:0,4:4:12:126,12,0	1/1:0,8:8:24:235,24,0	1/1:0,8:8:24:239,24,0	1/1:0,13:13:39:398,39,0	1/1:0,3:3:9:88,9,0	1/1:0,17:17:45:481,45,0	1/1:0,12:12:36:366,36,0	1/1:0,2:2:6:67,6,0	1/1:0,1:1:3:31,3,0	1/1:0,18:18:45:487,45,0	1/1:0,4:4:12:135,12,0	1/1:0,1:1:3:33,3,0	1/1:0,8:8:21:222,21,0	1/1:0,2:2:6:66,6,0	1/1:0,10:10:30:300,30,0	1/1:0,3:3:9:95,9,0	1/1:0,18:18:48:519,48,0	1/1:0,7:7:18:194,18,0	1/1:0,11:11:33:328,33,0	./.:.:.:.:.	1/1:0,4:4:12:126,12,0	1/1:0,7:7:21:210,21,0	1/1:0,10:10:24:272,24,0	0/0:12,0:12:36:0,36,362	1/1:0,12:12:33:346,33,0	1/1:0,13:13:36:372,36,0	1/1:0,8:8:21:225,21,0	1/1:0,6:6:18:183,18,0	1/1:0,2:2:6:63,6,0	1/1:0,6:6:15:167,15,0	1/1:0,3:3:9:91,9,0	1/1:0,2:2:6:59,6,0	1/1:0,5:5:15:151,15,0	1/1:0,3:3:9:90,9,0	1/1:0,3:3:9:96,9,0	1/1:0,5:5:15:152,15,0	1/1:0,4:4:12:123,12,0	1/1:0,6:6:18:180,18,0	./.:.:.:.:.	1/1:0,4:4:12:121,12,0	1/1:0,4:4:12:124,12,0	1/1:0,1:1:3:31,3,0	1/1:0,6:6:18:172,18,0	1/1:0,5:5:15:151,15,0	1/1:0,2:2:3:45,3,0	1/1:0,2:2:6:61,6,0	1/1:0,4:4:12:120,12,0	1/1:0,3:3:9:90,9,0	./.:.:.:.:.	1/1:0,4:4:12:119,12,0	1/1:0,2:2:6:59,6,0	1/1:0,5:5:15:147,15,0	1/1:0,2:2:6:59,6,0	0/1:3,1:4:19:19,0,78	0/0:8,0:8:24:0,24,239	1/1:0,4:4:12:118,12,0	1/1:0,4:4:12:124,12,0	1/1:0,4:4:12:126,12,0	1/1:0,3:3:6:73,6,0	1/1:0,5:5:15:148,15,0	1/1:0,3:3:9:90,9,0	./.:.:.:.:.	1/1:0,4:4:12:131,12,0	1/1:0,5:5:15:149,15,0	1/1:0,6:6:18:178,18,0	1/1:0,2:2:6:58,6,0	1/1:0,1:1:3:30,3,0	1/1:0,5:5:15:148,15,0	1/1:0,5:5:15:152,15,0	1/1:0,2:2:6:61,6,0	1/1:0,1:1:3:30,3,0	1/1:0,3:3:9:95,9,0	1/1:0,1:1:3:32,3,0	1/1:0,4:4:12:122,12,0	1/1:0,3:3:9:91,9,0	./.:.:.:.:.	1/1:0,1:1:3:32,3,0	1/1:0,3:3:9:95,9,0	1/1:0,1:1:3:30,3,0	./.:.:.:.:.	1/1:0,2:2:6:59,6,0	1/1:0,2:2:6:60,6,0	1/1:0,5:5:15:154,15,0	1/1:0,5:5:15:151,15,0	1/1:0,3:3:9:90,9,0	1/1:0,6:6:15:167,15,0	1/1:0,4:4:12:120,12,0	1/1:0,7:7:21:204,21,0	1/1:0,3:3:9:93,9,0	1/1:0,2:2:6:57,6,0	1/1:0,6:6:18:180,18,0	1/1:0,3:3:9:95,9,0	1/1:0,9:9:24:258,24,0	1/1:0,3:3:9:88,9,0	1/1:0,3:3:9:91,9,0	1/1:0,5:5:15:155,15,0	1/1:0,4:4:12:120,12,0	1/1:0,8:8:21:229,21,0	0/0:2,0:2:6:0,6,62	1/1:0,4:4:12:124,12,0	0/0:4,0:4:12:0,12,122	0/0:4,0:4:12:0,12,123	1/1:0,1:1:3:32,3,0	1/1:0,1:1:3:22,3,0	1/1:0,4:4:12:117,12,0	1/1:0,2:2:6:61,6,0	1/1:0,11:11:33:333,33,0	1/1:0,7:7:21:212,21,0	0/0:2,0:2:6:0,6,59	./.:.:.:.:.	1/1:0,4:4:6:89,6,0	./.:.:.:.:.	1/1:0,5:5:9:119,9,0	1/1:0,5:5:9:118,9,0	./.:.:.:.:.	1/1:0,6:6:15:170,15,0	0/0:37,0:37:99:0,111,1238
chr1	54296184	.	G	T	327.48	.	AC=14;AF=0.056;AN=248;BaseQRankSum=-3.390;DP=682;Dels=0.00;FS=2.187;HaplotypeScore=0.0516;InbreedingCoeff=0.2785;MLEAC=10;MLEAF=0.040;MQ=59.79;MQ0=0;MQRankSum=-0.254;QD=15.59;ReadPosRankSum=-1.497	GT:AD:DP:GQ:PL	0/0:43,0:43:99:0,129,1370	0/0:15,0:15:45:0,45,477	0/0:8,0:8:24:0,24,251	0/0:26,0:26:78:0,78,828	0/0:13,0:13:36:0,36,393	0/0:6,0:6:18:0,18,193	0/0:3,0:3:9:0,9,97	0/0:4,0:4:12:0,12,128	0/0:2,0:2:6:0,6,65	0/0:7,0:7:21:0,21,221	0/0:1,0:1:3:0,3,32	0/0:20,0:20:51:0,51,587	0/0:5,0:5:15:0,15,158	0/0:2,0:2:6:0,6,68	0/0:16,0:16:48:0,48,505	0/0:9,0:9:27:0,27,285	0/0:15,0:15:42:0,42,457	./.:.:.:.:.	0/0:6,0:6:18:0,18,196	./.:.:.:.:.	0/0:1,0:1:3:0,3,33	0/0:8,0:8:21:0,21,241	0/0:12,0:12:30:0,30,346	0/0:12,0:12:36:0,36,379	1/1:0,2:2:6:64,6,0	0/0:8,0:8:24:0,24,253	0/0:11,0:11:33:0,33,341	0/0:2,0:2:6:0,6,65	0/0:3,0:3:9:0,9,97	0/0:16,0:16:42:0,42,469	0/0:4,0:4:12:0,12,127	0/0:2,0:2:6:0,6,69	0/0:12,0:12:30:0,30,348	0/0:4,0:4:12:0,12,134	0/0:9,0:9:27:0,27,293	0/0:6,0:6:18:0,18,198	0/0:11,0:11:33:0,33,357	0/0:7,0:7:21:0,21,230	0/0:10,0:10:30:0,30,316	./.:.:.:.:.	0/0:5,0:5:15:0,15,160	0/0:8,0:8:24:0,24,252	0/0:7,0:7:21:0,21,226	0/0:12,0:12:36:0,36,392	0/0:13,0:13:39:0,39,413	0/0:5,0:5:15:0,15,155	0/0:2,0:2:6:0,6,64	./.:.:.:.:.	0/0:4,0:4:12:0,12,131	0/0:4,0:4:12:0,12,126	0/0:2,0:2:6:0,6,64	0/0:1,0:1:3:0,3,32	0/0:3,0:3:9:0,9,95	0/0:2,0:2:6:0,6,64	0/0:4,0:4:9:0,9,109	./.:.:.:.:.	0/0:1,0:1:3:0,3,32	0/0:2,0:2:6:0,6,63	./.:.:.:.:.	0/0:9,0:9:27:0,27,290	./.:.:.:.:.	0/0:2,0:2:6:0,6,65	0/0:13,0:13:36:0,36,394	0/0:1,0:1:3:0,3,32	0/0:3,0:3:9:0,9,97	0/0:2,0:2:6:0,6,64	0/0:3,0:3:9:0,9,96	0/0:3,0:3:9:0,9,97	0/0:4,0:4:12:0,12,130	0/0:1,0:1:3:0,3,34	0/0:4,0:4:12:0,12,127	0/0:1,0:1:3:0,3,32	0/0:3,0:3:9:0,9,98	0/0:7,0:7:21:0,21,226	0/0:3,0:3:9:0,9,95	0/0:1,0:1:3:0,3,31	0/0:3,0:3:9:0,9,97	0/0:3,0:3:9:0,9,97	0/0:2,0:2:6:0,6,65	0/0:7,0:7:21:0,21,220	0/0:2,0:2:6:0,6,61	0/0:2,0:2:6:0,6,63	0/0:7,0:7:21:0,21,225	0/0:2,0:2:6:0,6,63	0/0:4,0:4:12:0,12,129	1/1:0,6:6:18:181,18,0	0/0:1,0:1:3:0,3,31	0/0:1,0:1:3:0,3,30	0/0:2,0:2:6:0,6,61	0/0:2,0:2:6:0,6,63	0/0:2,0:2:6:0,6,65	./.:.:.:.:.	0/0:1,0:1:3:0,3,32	./.:.:.:.:.	0/0:2,0:2:6:0,6,64	./.:.:.:.:.	0/0:3,0:3:9:0,9,95	0/0:1,0:1:3:0,3,30	./.:.:.:.:.	0/0:5,0:5:15:0,15,160	0/0:2,0:2:6:0,6,63	0/0:2,0:2:6:0,6,62	1/1:0,1:1:3:32,3,0	0/0:3,0:3:9:0,9,95	0/0:1,0:1:3:0,3,33	0/0:4,0:4:12:0,12,130	0/0:7,0:7:21:0,21,231	0/0:6,0:6:18:0,18,184	0/1:2,2:4:49:49,0,53	1/1:0,1:1:3:29,3,0	1/1:0,1:1:3:32,3,0	0/1:2,2:4:49:49,0,55	1/1:0,2:2:6:62,6,0	0/0:2,0:2:6:0,6,65	0/0:1,0:1:3:0,3,32	0/0:2,0:2:6:0,6,61	0/0:3,0:3:6:0,6,75	0/0:5,0:5:15:0,15,160	0/0:3,0:3:9:0,9,92	0/0:5,0:5:15:0,15,159	0/0:2,0:2:6:0,6,65	0/0:3,0:3:9:0,9,97	0/0:4,0:4:12:0,12,128	0/0:4,0:4:12:0,12,125	0/0:7,0:7:21:0,21,219	0/0:2,0:2:6:0,6,65	0/0:6,0:6:18:0,18,192	0/0:5,0:5:15:0,15,153	./.:.:.:.:.	0/0:2,0:2:6:0,6,61	0/0:4,0:4:9:0,9,108	./.:.:.:.:.	0/0:10,0:10:24:0,24,283	0/0:4,0:4:6:0,6,89	0/0:2,0:2:6:0,6,62	0/0:4,0:4:6:0,6,89	0/0:30,0:30:90:0,90,1031
chr1	54296583	.	T	A	3179.1	.	AC=24;AF=0.092;AN=262;BaseQRankSum=2.323;DP=1052;Dels=0.00;FS=1.673;HaplotypeScore=0.1666;InbreedingCoeff=0.5445;MLEAC=22;MLEAF=0.084;MQ=59.83;MQ0=0;MQRankSum=1.180;QD=26.72;ReadPosRankSum=1.271	GT:AD:DP:GQ:PL	0/0:54,0:54:99:0,162,1681	1/1:0,25:25:75:777,75,0	0/0:19,0:19:57:0,57,586	0/0:54,0:54:99:0,162,1662	0/0:15,0:15:45:0,45,451	0/0:21,0:21:63:0,63,628	0/0:29,0:29:87:0,87,885	0/0:4,0:4:12:0,12,123	./.:.:.:.:.	0/0:18,0:18:54:0,54,544	0/0:2,0:2:6:0,6,65	0/0:19,0:19:57:0,57,580	0/0:8,0:8:21:0,21,216	0/0:1,0:1:3:0,3,32	0/0:13,0:13:39:0,39,393	0/0:22,0:22:66:0,66,677	0/0:21,0:21:63:0,63,648	0/0:3,0:3:9:0,9,94	1/1:0,2:2:6:60,6,0	0/0:6,0:6:18:0,18,178	0/0:3,0:3:9:0,9,89	0/0:22,0:22:66:0,66,657	1/1:0,19:19:57:605,57,0	0/0:30,0:30:81:0,81,859	0/0:1,0:1:3:0,3,32	0/0:24,0:24:72:0,72,717	0/0:19,0:19:51:0,51,550	0/0:3,0:3:9:0,9,93	0/1:1,1:2:25:26,0,25	1/1:0,22:22:66:682,66,0	1/1:0,4:4:12:120,12,0	1/1:0,3:3:9:98,9,0	0/0:26,0:26:78:0,78,810	0/0:2,0:2:3:0,3,33	0/0:18,0:18:54:0,54,546	0/0:7,0:7:21:0,21,218	1/1:0,15:15:45:453,45,0	0/0:14,0:14:42:0,42,428	0/0:8,0:8:24:0,24,242	0/0:2,0:2:6:0,6,65	0/0:2,0:2:6:0,6,65	0/0:10,0:10:30:0,30,310	1/1:0,12:12:33:364,33,0	0/0:22,0:22:57:0,57,589	0/0:11,0:11:30:0,30,322	0/0:23,0:24:54:0,54,619	0/0:14,0:14:36:0,36,406	0/0:2,0:2:6:0,6,65	./.:.:.:.:.	0/0:3,0:3:9:0,9,93	0/0:1,0:1:3:0,3,31	./.:.:.:.:.	0/0:6,0:7:15:0,15,161	0/0:6,0:6:15:0,15,169	0/0:3,0:3:9:0,9,94	0/0:2,0:2:6:0,6,59	0/0:5,0:5:15:0,15,156	0/0:3,0:3:9:0,9,88	./.:.:.:.:.	0/0:9,0:9:24:0,24,268	0/0:3,0:3:9:0,9,95	0/0:3,0:3:9:0,9,95	0/0:3,0:3:9:0,9,86	0/0:5,0:5:15:0,15,153	0/0:3,0:3:9:0,9,92	0/0:2,0:2:6:0,6,61	0/0:3,0:3:9:0,9,96	0/0:4,0:4:12:0,12,122	0/0:3,0:3:6:0,6,76	0/0:5,0:5:15:0,15,153	0/0:6,0:6:12:0,12,138	1/1:0,2:2:6:63,6,0	0/0:2,0:2:6:0,6,59	0/0:9,0:9:21:0,21,238	0/0:3,0:3:9:0,9,89	0/0:3,0:3:9:0,9,94	0/0:3,0:3:9:0,9,92	0/0:7,0:7:21:0,21,222	0/0:1,0:1:3:0,3,33	0/0:6,0:6:15:0,15,173	0/0:2,0:2:6:0,6,63	0/0:1,0:1:3:0,3,32	0/0:5,0:5:15:0,15,157	0/0:5,0:5:15:0,15,161	0/0:3,0:3:9:0,9,95	0/0:4,0:4:12:0,12,117	0/0:2,0:2:6:0,6,63	0/0:1,0:1:3:0,3,30	0/0:5,0:5:15:0,15,155	0/0:4,0:4:12:0,12,122	0/0:2,0:2:6:0,6,64	0/0:7,0:7:21:0,21,221	0/0:1,0:1:3:0,3,31	0/0:1,0:2:3:0,3,32	0/0:5,0:5:15:0,15,153	0/1:5,1:6:14:14,0,132	0/0:4,0:4:12:0,12,130	0/0:5,0:5:15:0,15,150	0/0:6,0:6:18:0,18,178	0/0:6,0:6:18:0,18,180	0/0:3,0:3:9:0,9,92	0/0:3,0:3:9:0,9,92	0/0:2,0:2:6:0,6,60	0/0:5,0:5:15:0,15,156	0/0:5,0:5:15:0,15,156	1/1:0,3:3:9:95,9,0	1/1:0,4:4:12:129,12,0	0/0:1,0:1:3:0,3,32	0/0:1,0:1:3:0,3,32	0/0:11,0:11:33:0,33,328	0/0:9,0:9:27:0,27,267	0/0:1,0:1:3:0,3,32	0/0:2,0:2:6:0,6,63	0/0:6,0:6:18:0,18,188	0/0:6,0:6:18:0,18,187	0/0:6,0:6:18:0,18,170	0/0:5,0:5:15:0,15,149	0/0:12,0:12:30:0,30,329	0/0:3,0:3:9:0,9,92	0/0:3,0:3:9:0,9,91	0/0:5,0:5:15:0,15,153	0/0:2,0:2:6:0,6,53	0/0:4,0:4:12:0,12,123	0/0:7,0:7:21:0,21,215	0/0:9,0:9:27:0,27,281	0/0:5,0:5:15:0,15,146	0/0:5,0:5:15:0,15,160	0/0:8,0:8:24:0,24,245	0/0:4,0:4:12:0,12,122	0/0:8,0:8:15:0,15,197	./.:.:.:.:.	./.:.:.:.:.	0/0:4,0:4:6:0,6,89	0/0:10,0:10:21:0,21,260	0/0:4,0:4:9:0,9,109	0/0:2,0:2:3:0,3,45	0/0:14,0:16:42:0,42,444
chr1	54299042	.	C	T	4176.91	.	AC=17;AF=0.065;AN=262;BaseQRankSum=-0.661;DP=1180;Dels=0.00;FS=4.930;HaplotypeScore=0.0606;InbreedingCoeff=0.4740;MLEAC=16;MLEAF=0.061;MQ=59.82;MQ0=0;MQRankSum=0.439;QD=28.03;ReadPosRankSum=-2.070	GT:AD:DP:GQ:PL	1/1:0,71:71:99:2265,214,0	0/0:25,0:25:75:0,75,799	0/0:19,0:19:54:0,54,572	0/0:49,0:49:99:0,147,1565	0/0:13,0:13:36:0,36,390	0/0:24,0:24:69:0,69,742	0/0:24,0:24:72:0,72,761	0/0:11,0:11:33:0,33,353	0/1:4,1:5:17:17,0,114	1/1:0,22:22:66:660,66,0	1/1:0,2:2:6:63,6,0	0/0:26,0:26:69:0,69,773	0/0:15,0:15:45:0,45,467	0/0:1,0:1:3:0,3,32	0/0:22,0:22:60:0,60,661	0/0:23,0:23:57:0,57,623	0/0:21,0:21:63:0,63,662	0/1:1,1:2:24:25,0,24	0/0:16,0:16:39:0,39,450	0/0:12,0:12:33:0,33,360	0/0:6,0:6:18:0,18,199	0/0:23,0:23:69:0,69,704	0/0:26,0:26:78:0,78,810	0/0:31,0:31:93:0,93,978	0/0:2,0:2:6:0,6,69	0/0:21,0:21:60:0,60,660	1/1:0,16:16:45:476,45,0	0/0:8,0:8:24:0,24,266	0/0:3,0:3:9:0,9,97	0/0:24,0:24:72:0,72,757	0/0:4,0:4:12:0,12,120	0/0:8,0:8:24:0,24,263	0/0:21,0:21:57:0,57,624	0/0:5,0:5:15:0,15,166	0/0:16,0:16:48:0,48,513	0/1:1,3:4:21:85,0,21	0/0:20,0:20:60:0,60,638	1/1:0,17:17:51:522,51,0	0/0:15,0:15:45:0,45,469	0/0:7,0:7:21:0,21,213	0/0:5,0:5:15:0,15,157	0/0:10,0:10:30:0,30,317	0/0:25,0:25:72:0,72,752	0/0:26,0:26:69:0,69,774	0/0:15,0:15:42:0,42,451	0/0:22,0:22:66:0,66,697	0/0:8,0:8:18:0,18,209	0/0:5,0:5:15:0,15,162	0/0:3,0:3:6:0,6,76	0/0:4,0:4:12:0,12,130	0/0:1,0:1:3:0,3,33	0/0:1,0:1:3:0,3,33	1/1:0,7:7:21:220,21,0	0/0:2,0:2:6:0,6,65	0/0:4,0:4:12:0,12,128	0/0:1,0:1:3:0,3,32	0/0:5,0:5:15:0,15,167	0/0:7,0:7:21:0,21,220	1/1:0,3:3:9:96,9,0	0/0:7,0:7:21:0,21,219	0/0:2,0:2:6:0,6,63	0/0:7,0:7:21:0,21,226	0/0:9,0:9:27:0,27,282	0/0:4,0:4:12:0,12,120	0/0:10,0:10:30:0,30,319	0/0:1,0:1:3:0,3,32	0/0:6,0:6:15:0,15,176	0/0:3,0:3:9:0,9,92	0/0:4,1:5:12:0,12,122	0/0:2,0:2:6:0,6,64	0/0:2,0:2:6:0,6,65	0/0:2,0:2:6:0,6,63	0/0:3,0:3:9:0,9,98	0/0:6,0:6:18:0,18,189	0/0:3,0:3:9:0,9,96	0/0:1,0:1:3:0,3,32	0/0:3,0:3:9:0,9,97	0/0:2,0:2:6:0,6,65	0/0:4,0:4:12:0,12,134	0/0:1,0:1:3:0,3,35	0/0:3,0:3:9:0,9,96	0/0:4,0:4:12:0,12,124	0/0:2,0:2:6:0,6,67	0/0:6,0:6:18:0,18,191	0/0:2,0:2:6:0,6,66	0/0:3,0:3:9:0,9,97	0/0:6,0:6:18:0,18,191	0/0:8,0:8:24:0,24,253	0/0:4,0:4:12:0,12,125	0/0:3,0:3:9:0,9,88	0/0:1,0:1:3:0,3,34	./.:.:.:.:.	0/0:4,0:4:12:0,12,124	./.:.:.:.:.	0/0:3,0:3:9:0,9,89	0/0:4,0:4:12:0,12,127	0/0:6,0:6:18:0,18,186	0/0:3,0:3:9:0,9,90	0/0:7,0:7:21:0,21,227	0/0:3,0:3:9:0,9,92	0/0:8,0:8:24:0,24,263	0/0:3,0:3:9:0,9,97	0/0:4,0:4:12:0,12,124	0/0:3,0:3:9:0,9,95	0/0:3,0:3:9:0,9,93	0/0:5,0:5:15:0,15,159	0/0:4,0:4:12:0,12,137	0/0:5,0:5:15:0,15,160	./.:.:.:.:.	0/0:5,0:5:15:0,15,164	0/0:6,0:6:18:0,18,185	./.:.:.:.:.	0/0:13,0:13:36:0,36,391	0/0:7,0:7:21:0,21,226	0/0:7,0:7:18:0,18,201	0/0:5,0:5:15:0,15,156	0/0:3,0:3:9:0,9,91	0/0:5,0:5:15:0,15,155	0/0:3,0:3:9:0,9,97	0/0:4,0:4:12:0,12,128	0/0:10,0:10:27:0,27,293	0/0:7,0:7:21:0,21,217	0/0:4,0:4:12:0,12,130	0/0:4,0:4:12:0,12,126	0/0:7,0:7:21:0,21,214	0/0:5,0:5:15:0,15,163	0/0:8,0:8:24:0,24,249	0/0:3,0:3:9:0,9,93	0/0:4,0:4:9:0,9,92	0/0:7,0:7:12:0,12,165	0/0:3,0:3:6:0,6,76	./.:.:.:.:.	0/0:4,0:4:9:0,9,109	0/0:4,0:4:9:0,9,108	0/0:3,0:3:6:0,6,76	./.:.:.:.:.	0/0:25,0:25:75:0,75,848
chr1	54299866	.	A	G	2603.35	.	AC=18;AF=0.066;AN=272;BaseQRankSum=-0.192;DP=1227;Dels=0.00;FS=5.726;HaplotypeScore=0.1358;InbreedingCoeff=0.4796;MLEAC=15;MLEAF=0.055;MQ=58.88;MQ0=0;MQRankSum=0.883;QD=25.78;ReadPosRankSum=-1.135	GT:AD:DP:GQ:PL	0/0:64,0:64:99:0,192,2019	0/0:22,0:22:66:0,66,677	0/0:14,0:14:42:0,42,432	1/1:0,51:51:99:1497,153,0	0/0:24,0:24:66:0,66,706	0/0:22,0:22:63:0,63,645	0/0:28,0:28:72:0,72,760	0/0:3,0:3:9:0,9,95	1/1:0,1:1:3:31,3,0	0/0:24,0:24:72:0,72,711	0/0:5,0:5:15:0,15,162	0/0:13,0:13:39:0,39,393	0/0:14,0:14:42:0,42,423	0/0:1,0:1:3:0,3,32	0/0:28,0:28:81:0,81,854	0/0:19,0:19:54:0,54,578	1/1:0,18:18:54:539,54,0	0/0:4,0:4:12:0,12,131	0/0:12,0:12:36:0,36,357	0/0:3,0:3:9:0,9,89	0/0:6,0:6:18:0,18,189	0/0:16,0:16:45:0,45,477	0/0:34,0:34:99:0,99,1006	0/0:28,0:28:84:0,84,836	0/0:4,0:4:12:0,12,126	0/0:22,0:22:66:0,66,682	0/0:15,0:15:45:0,45,466	0/1:1,1:2:26:26,0,27	0/0:3,0:3:9:0,9,100	0/0:17,0:17:51:0,51,504	0/0:6,0:6:18:0,18,189	0/0:2,0:2:6:0,6,66	0/0:27,0:27:81:0,81,800	0/0:1,0:1:3:0,3,30	0/0:26,0:26:75:0,75,784	0/0:3,0:3:9:0,9,87	0/0:26,0:26:78:0,78,793	0/0:16,0:16:48:0,48,483	0/0:17,0:17:51:0,51,506	0/0:2,0:2:6:0,6,65	0/0:5,0:5:15:0,15,158	0/0:20,0:20:60:0,60,610	0/0:21,0:21:57:0,57,604	0/0:30,0:30:90:0,90,910	0/0:18,0:18:54:0,54,558	0/0:33,1:34:66:0,66,925	0/0:15,0:15:45:0,45,467	0/0:5,0:5:15:0,15,166	0/0:1,0:1:3:0,3,30	0/0:6,0:6:18:0,18,187	1/1:0,2:2:3:45,3,0	0/0:3,0:3:9:0,9,91	0/0:5,0:5:15:0,15,154	0/0:1,0:1:3:0,3,33	0/0:5,0:5:15:0,15,146	0/0:4,0:4:12:0,12,122	0/0:5,0:5:15:0,15,157	0/0:7,0:7:21:0,21,220	0/0:4,0:4:12:0,12,120	0/0:6,0:6:18:0,18,184	0/0:7,0:7:21:0,21,208	0/0:2,0:2:6:0,6,53	1/1:0,8:8:24:246,24,0	0/0:1,0:1:3:0,3,29	0/0:6,0:6:18:0,18,180	0/0:6,0:6:18:0,18,182	0/0:6,0:6:15:0,15,169	0/0:3,0:3:9:0,9,88	1/1:0,4:4:12:118,12,0	0/0:1,0:1:3:0,3,31	0/0:1,0:1:3:0,3,31	0/0:5,0:5:15:0,15,150	0/0:3,0:3:9:0,9,89	0/0:5,0:5:15:0,15,153	0/0:3,0:3:9:0,9,92	0/0:4,0:4:12:0,12,123	0/0:6,0:6:18:0,18,186	0/0:5,0:5:15:0,15,156	0/0:2,0:2:6:0,6,59	0/0:7,0:7:21:0,21,218	0/0:2,0:2:6:0,6,61	0/0:5,0:5:15:0,15,146	0/0:2,0:2:6:0,6,61	0/0:2,0:2:6:0,6,59	0/0:4,0:4:12:0,12,118	0/0:4,0:4:12:0,12,126	0/0:10,0:10:30:0,30,304	0/0:9,0:9:27:0,27,278	1/1:0,4:4:12:122,12,0	0/1:3,5:8:70:133,0,70	1/1:0,3:3:9:92,9,0	0/0:3,0:3:9:0,9,92	0/0:3,0:3:9:0,9,89	0/0:1,0:1:3:0,3,32	0/0:5,0:5:15:0,15,151	0/0:2,0:2:6:0,6,63	0/0:8,0:8:24:0,24,259	0/0:5,0:5:15:0,15,152	0/0:2,0:2:6:0,6,61	0/0:4,0:4:12:0,12,124	0/0:14,0:14:42:0,42,428	0/0:4,0:4:12:0,12,118	0/0:4,0:4:9:0,9,104	0/0:4,0:4:12:0,12,121	0/0:2,0:2:6:0,6,66	0/0:9,0:9:27:0,27,272	0/0:7,0:7:21:0,21,225	0/0:10,0:10:30:0,30,309	0/0:5,0:5:15:0,15,156	0/0:5,0:5:15:0,15,150	0/0:4,0:4:12:0,12,117	0/0:5,0:5:15:0,15,157	0/0:2,0:2:6:0,6,59	0/0:9,0:9:27:0,27,267	0/0:2,0:2:6:0,6,65	0/0:6,0:6:18:0,18,187	0/0:3,0:3:9:0,9,93	0/0:4,0:4:12:0,12,124	0/0:2,0:2:6:0,6,57	0/0:4,0:4:12:0,12,123	0/0:8,0:8:24:0,24,240	0/0:6,0:6:18:0,18,184	0/0:10,0:10:27:0,27,287	0/0:5,0:5:15:0,15,153	0/0:5,0:5:15:0,15,145	0/0:2,0:2:6:0,6,61	0/0:8,0:8:24:0,24,245	0/0:4,0:4:12:0,12,124	0/0:4,0:4:12:0,12,120	0/0:6,0:6:9:0,9,134	0/0:4,0:4:9:0,9,108	0/0:2,0:2:3:0,3,45	0/0:6,0:6:6:0,6,89	0/0:4,0:4:9:0,9,108	./.:.:.:.:.	0/0:2,0:2:3:0,3,45	0/0:35,0:35:99:0,105,1202
chr1	54302432	.	A	T	2783	.	AC=22;AF=0.085;AN=258;BaseQRankSum=-0.614;DP=782;Dels=0.00;FS=0.000;HaplotypeScore=0.0542;InbreedingCoeff=0.5360;MLEAC=21;MLEAF=0.081;MQ=59.55;MQ0=0;MQRankSum=1.675;QD=27.83;ReadPosRankSum=0.463	GT:AD:DP:GQ:PL	0/0:33,0:33:99:0,99,1053	1/1:0,23:23:69:718,69,0	0/0:16,0:16:48:0,48,495	0/0:29,0:29:84:0,84,878	0/0:16,0:16:48:0,48,466	0/0:7,0:7:21:0,21,214	0/0:11,0:11:33:0,33,336	0/0:1,0:1:3:0,3,31	./.:.:.:.:.	0/0:11,0:11:27:0,27,297	0/0:1,0:1:3:0,3,30	0/0:10,0:10:30:0,30,299	0/0:17,0:17:48:0,48,509	0/0:1,0:1:3:0,3,31	0/0:12,0:12:36:0,36,363	0/0:13,0:13:39:0,39,397	0/0:14,0:14:39:0,39,410	0/0:2,0:2:6:0,6,63	1/1:0,6:6:15:167,15,0	0/0:2,0:2:6:0,6,58	0/0:9,0:9:27:0,27,271	0/0:6,0:6:18:0,18,178	1/1:0,11:11:33:337,33,0	0/0:18,0:18:48:0,48,524	0/0:2,0:2:6:0,6,61	0/0:20,0:20:60:0,60,600	0/0:11,0:11:33:0,33,332	0/0:2,0:2:6:0,6,67	0/0:1,0:1:3:0,3,32	1/1:0,11:11:33:340,33,0	1/1:0,3:3:9:95,9,0	1/1:0,2:2:6:64,6,0	0/0:9,0:9:27:0,27,267	0/0:6,0:6:18:0,18,189	0/0:10,0:10:30:0,30,307	0/0:3,0:3:9:0,9,95	1/1:0,15:15:45:452,45,0	0/0:4,0:4:12:0,12,117	0/0:9,0:9:27:0,27,267	0/0:2,0:2:6:0,6,65	0/0:5,0:5:15:0,15,156	0/0:13,0:13:39:0,39,385	1/1:0,18:18:54:554,54,0	0/0:17,0:17:51:0,51,527	0/0:18,0:18:48:0,48,511	0/0:9,0:9:27:0,27,270	0/0:8,0:8:24:0,24,245	0/0:4,0:4:12:0,12,120	./.:.:.:.:.	0/0:3,0:3:9:0,9,89	./.:.:.:.:.	0/0:7,0:7:21:0,21,207	0/0:5,0:5:15:0,15,146	0/0:2,0:2:6:0,6,62	0/0:10,0:10:27:0,27,291	0/0:1,0:1:3:0,3,31	0/0:4,0:4:12:0,12,119	0/0:4,0:4:12:0,12,124	0/0:1,0:1:3:0,3,32	0/0:4,0:4:12:0,12,118	0/0:2,0:2:6:0,6,63	0/0:5,0:5:15:0,15,149	0/0:7,0:7:21:0,21,211	0/0:1,0:1:3:0,3,32	0/0:7,0:7:15:0,15,170	0/0:4,0:4:12:0,12,112	0/0:5,0:5:15:0,15,160	0/0:5,0:5:15:0,15,149	0/0:3,0:3:9:0,9,91	0/0:2,0:2:6:0,6,65	0/0:2,0:2:6:0,6,63	1/1:0,3:3:9:96,9,0	0/0:3,0:3:9:0,9,95	0/0:3,0:3:9:0,9,95	0/0:6,0:6:18:0,18,188	0/0:2,0:2:6:0,6,55	0/0:7,0:7:18:0,18,198	0/0:7,0:7:18:0,18,201	./.:.:.:.:.	0/0:5,0:5:15:0,15,148	0/0:1,0:1:3:0,3,32	0/0:4,0:4:12:0,12,126	0/0:1,0:1:3:0,3,30	0/0:1,0:1:3:0,3,30	0/0:4,0:4:12:0,12,120	0/0:3,0:3:9:0,9,92	0/0:3,0:3:9:0,9,98	0/0:1,0:1:3:0,3,29	0/0:4,0:4:12:0,12,122	0/0:2,0:2:6:0,6,67	0/0:1,0:1:3:0,3,30	0/0:2,0:2:6:0,6,61	0/0:3,0:3:9:0,9,93	0/0:1,0:1:3:0,3,31	0/0:5,0:5:15:0,15,153	0/0:2,0:2:6:0,6,61	0/0:3,0:3:9:0,9,86	0/0:2,0:2:6:0,6,57	0/0:2,0:2:6:0,6,65	0/0:2,0:2:6:0,6,61	0/0:4,0:4:12:0,12,115	0/0:3,0:3:9:0,9,92	0/0:2,0:2:6:0,6,57	0/0:5,0:5:15:0,15,150	0/0:4,0:4:12:0,12,124	1/1:0,5:5:15:158,15,0	1/1:0,3:3:9:96,9,0	0/0:2,0:2:6:0,6,61	0/0:2,0:2:6:0,6,61	0/0:3,0:3:9:0,9,93	0/0:7,0:7:21:0,21,210	0/0:2,0:2:6:0,6,61	0/0:3,0:3:9:0,9,82	0/0:4,0:4:12:0,12,119	0/0:5,0:5:12:0,12,138	0/0:5,0:5:15:0,15,156	0/0:1,0:1:3:0,3,31	./.:.:.:.:.	0/0:4,0:4:12:0,12,123	0/0:2,0:2:6:0,6,61	0/0:4,0:4:12:0,12,122	0/0:5,0:5:15:0,15,156	0/0:3,0:3:9:0,9,97	0/0:1,0:1:3:0,3,31	0/0:6,0:6:18:0,18,185	0/0:9,0:9:24:0,24,271	0/0:3,0:3:9:0,9,90	0/0:4,0:4:12:0,12,118	0/0:5,0:5:15:0,15,153	./.:.:.:.:.	0/0:2,0:2:3:0,3,45	./.:.:.:.:.	0/0:2,0:2:3:0,3,45	0/0:3,0:3:9:0,9,90	0/0:2,0:2:3:0,3,45	./.:.:.:.:.	0/0:29,0:29:87:0,87,971
chr1	54303579	.	G	A	2571.37	.	AC=48;AF=0.188;AN=256;BaseQRankSum=-0.648;DP=695;Dels=0.00;FS=0.000;HaplotypeScore=0.0156;InbreedingCoeff=0.6161;MLEAC=42;MLEAF=0.164;MQ=59.86;MQ0=0;MQRankSum=0.887;QD=25.97;ReadPosRankSum=-0.681	GT:AD:DP:GQ:PL	0/0:43,0:43:99:0,129,1357	0/0:12,0:12:36:0,36,376	0/0:15,0:15:45:0,45,464	0/0:24,0:24:72:0,72,722	0/0:7,0:7:21:0,21,221	1/1:0,9:9:27:270,27,0	0/0:13,0:13:39:0,39,387	0/0:5,0:5:15:0,15,163	0/0:4,0:4:12:0,12,124	0/0:11,0:11:33:0,33,330	0/0:5,0:5:15:0,15,158	0/0:6,0:6:18:0,18,189	0/0:10,0:10:30:0,30,306	1/1:0,3:3:9:97,9,0	0/0:13,0:13:39:0,39,402	0/0:8,0:8:24:0,24,242	0/0:8,0:8:24:0,24,239	0/1:1,2:3:22:56,0,22	0/0:7,0:7:21:0,21,218	1/1:0,4:4:12:122,12,0	0/0:12,0:12:36:0,36,372	1/1:0,8:8:24:250,24,0	0/0:13,0:13:36:0,36,382	0/0:8,0:8:24:0,24,245	0/0:2,0:2:6:0,6,68	0/0:16,0:16:48:0,48,491	0/0:9,0:9:27:0,27,256	0/1:1,1:2:25:27,0,25	0/0:2,0:2:6:0,6,64	0/0:13,0:13:36:0,36,371	0/0:4,0:4:12:0,12,122	0/0:1,0:1:3:0,3,33	0/0:13,0:13:39:0,39,401	0/0:7,0:7:21:0,21,224	0/0:12,0:12:36:0,36,364	0/0:3,0:3:9:0,9,96	0/0:4,0:4:12:0,12,127	0/0:9,0:9:24:0,24,253	0/0:8,0:8:24:0,24,241	0/0:3,0:3:9:0,9,99	0/0:2,0:2:6:0,6,69	0/0:13,0:13:39:0,39,398	0/0:11,0:11:33:0,33,346	0/0:8,0:8:24:0,24,247	1/1:0,4:4:12:126,12,0	1/1:0,16:16:48:484,48,0	0/0:11,0:11:33:0,33,340	0/0:4,0:4:9:0,9,97	0/0:1,0:1:3:0,3,32	0/0:4,0:4:12:0,12,126	0/0:1,0:1:3:0,3,30	0/0:3,0:3:9:0,9,91	./.:.:.:.:.	1/1:0,2:2:6:65,6,0	0/0:4,0:4:12:0,12,130	0/0:2,0:2:6:0,6,59	0/0:1,0:1:3:0,3,30	0/0:3,0:3:9:0,9,89	0/0:2,0:2:6:0,6,61	0/0:3,0:3:9:0,9,92	0/0:4,0:4:12:0,12,124	0/0:3,0:3:9:0,9,92	0/0:8,0:8:24:0,24,239	0/0:4,0:4:12:0,12,121	0/0:2,0:2:6:0,6,63	0/0:3,0:3:6:0,6,75	0/0:1,0:1:3:0,3,32	0/0:2,0:2:6:0,6,62	0/0:5,0:5:15:0,15,151	1/1:0,3:3:9:95,9,0	0/0:1,0:1:3:0,3,32	0/0:2,0:2:6:0,6,61	1/1:0,2:2:6:62,6,0	1/1:0,1:1:3:32,3,0	0/0:5,0:5:15:0,15,150	0/0:3,0:3:9:0,9,91	0/0:2,0:2:6:0,6,61	1/1:0,1:1:3:32,3,0	0/0:1,0:1:3:0,3,31	1/1:0,4:4:12:122,12,0	0/0:1,0:1:3:0,3,34	./.:.:.:.:.	0/0:8,0:8:24:0,24,260	./.:.:.:.:.	1/1:0,1:1:3:33,3,0	0/0:6,0:6:18:0,18,189	0/0:1,0:1:3:0,3,31	0/0:2,0:2:6:0,6,62	0/0:4,0:4:12:0,12,126	0/0:2,0:2:6:0,6,66	./.:.:.:.:.	0/0:1,0:1:3:0,3,34	0/0:1,0:1:3:0,3,30	./.:.:.:.:.	0/0:1,0:1:3:0,3,31	0/0:6,0:6:18:0,18,185	0/0:3,0:3:9:0,9,94	0/0:2,0:2:6:0,6,63	0/0:2,0:2:6:0,6,60	0/0:5,0:5:15:0,15,152	1/1:0,5:5:15:162,15,0	./.:.:.:.:.	0/0:4,0:4:12:0,12,124	1/1:0,3:3:9:94,9,0	1/1:0,2:2:6:61,6,0	0/0:2,0:2:6:0,6,57	1/1:0,9:9:27:292,27,0	0/0:2,0:2:6:0,6,61	0/0:3,0:3:9:0,9,94	0/0:4,0:4:12:0,12,116	0/0:4,0:4:12:0,12,117	0/0:3,0:3:9:0,9,96	0/0:2,0:2:6:0,6,64	0/0:3,0:3:9:0,9,92	0/0:6,0:6:18:0,18,186	0/0:1,0:1:3:0,3,32	0/0:1,0:1:3:0,3,32	0/0:4,0:4:12:0,12,128	0/0:2,0:2:6:0,6,59	1/1:0,2:2:6:59,6,0	0/0:4,0:4:12:0,12,121	0/0:5,0:5:15:0,15,162	1/1:0,3:3:9:92,9,0	./.:.:.:.:.	1/1:0,5:5:15:155,15,0	1/1:0,1:1:3:31,3,0	1/1:0,3:3:9:93,9,0	1/1:0,3:3:9:92,9,0	0/0:3,0:3:9:0,9,94	0/0:2,0:2:3:0,3,45	./.:.:.:.:.	0/0:2,0:2:3:0,3,45	./.:.:.:.:.	0/0:2,0:2:6:0,6,63	0/0:4,0:4:6:0,6,89	0/0:6,0:6:12:0,12,151	0/0:33,0:33:99:0,99,1110
chr1	54304203	.	C	T	2847.67	.	AC=20;AF=0.074;AN=270;BaseQRankSum=-2.732;DP=1427;Dels=0.00;FS=6.053;HaplotypeScore=0.1352;InbreedingCoeff=0.4301;MLEAC=15;MLEAF=0.056;MQ=56.86;MQ0=11;MQRankSum=3.059;QD=20.20;ReadPosRankSum=0.066	GT:AD:DP:GQ:PL	0/0:62,0:62:99:0,186,1990	0/0:26,0:26:60:0,60,655	0/0:31,0:31:78:0,78,867	0/1:10,48:58:33:1291,0,33	0/0:16,0:16:42:0,42,440	0/0:34,0:34:87:0,87,971	0/0:39,0:39:99:0,108,1139	0/0:5,0:5:15:0,15,159	1/1:0,3:3:9:94,9,0	0/0:37,0:37:99:0,108,1151	0/0:1,0:1:3:0,3,32	0/0:22,0:22:63:0,63,665	0/0:26,0:26:60:0,60,671	0/0:1,0:1:3:0,3,31	0/0:27,0:27:75:0,75,783	0/0:28,0:28:69:0,69,754	1/1:4,30:34:11:795,11,0	0/0:3,0:3:9:0,9,94	0/0:10,0:10:30:0,30,314	0/0:19,0:19:51:0,51,560	0/0:2,0:2:6:0,6,65	0/0:24,0:24:54:0,54,574	0/0:31,0:31:75:0,75,856	0/0:36,0:36:96:0,96,1062	0/0:2,0:2:6:0,6,61	0/0:31,0:31:75:0,75,811	0/0:17,0:17:39:0,39,421	0/0:3,0:3:9:0,9,98	0/1:4,1:5:18:18,0,111	0/0:31,0:31:75:0,75,820	0/0:12,0:12:36:0,36,358	0/0:3,0:3:9:0,9,89	0/0:34,0:34:96:0,96,1023	0/0:4,0:4:12:0,12,130	0/0:25,0:25:66:0,66,725	0/0:3,0:3:9:0,9,95	0/0:28,0:28:75:0,75,801	0/0:14,0:14:36:0,36,385	0/0:17,0:17:45:0,45,470	0/0:3,0:3:9:0,9,95	0/0:2,0:2:6:0,6,65	0/0:20,0:20:54:0,54,564	0/0:12,0:12:30:0,30,311	0/0:31,0:31:87:0,87,891	0/0:26,0:26:63:0,63,678	0/0:29,0:29:75:0,75,797	0/0:14,0:14:36:0,36,388	0/1:5,1:6:9:9,0,110	0/0:3,0:3:9:0,9,91	1/1:3,2:5:6:60,6,0	1/1:0,2:2:6:63,6,0	0/0:9,0:9:27:0,27,283	0/0:9,0:9:24:0,24,267	0/0:4,0:4:12:0,12,121	0/0:12,0:12:36:0,36,375	0/0:2,0:2:6:0,6,54	0/0:4,0:4:9:0,9,106	0/0:7,0:7:18:0,18,188	0/0:1,0:1:3:0,3,32	0/0:9,0:9:24:0,24,257	0/0:2,0:2:6:0,6,63	0/0:3,0:3:9:0,9,92	1/1:1,9:10:21:250,21,0	0/0:7,0:7:15:0,15,174	0/0:11,0:11:21:0,21,261	0/0:7,0:7:21:0,21,207	0/0:10,0:10:24:0,24,245	0/0:7,0:7:9:0,9,106	1/1:0,4:4:12:125,12,0	0/0:1,0:1:3:0,3,32	./.:.:.:.:.	0/0:2,0:2:6:0,6,64	0/0:3,0:3:6:0,6,61	0/0:6,0:6:18:0,18,179	0/0:4,0:4:9:0,9,94	0/0:2,0:2:6:0,6,64	0/0:2,0:2:6:0,6,63	0/0:4,0:4:9:0,9,112	0/0:4,0:4:12:0,12,130	0/0:6,0:6:15:0,15,172	0/0:2,0:2:6:0,6,63	0/0:5,0:5:15:0,15,158	0/0:4,0:4:12:0,12,125	0/0:12,0:12:36:0,36,382	0/0:4,0:4:6:0,6,61	0/0:6,0:6:18:0,18,186	0/0:2,0:2:3:0,3,31	0/0:3,0:3:9:0,9,97	1/1:0,9:9:27:274,27,0	0/1:1,3:4:20:88,0,20	1/1:0,1:1:3:32,3,0	0/0:4,0:4:12:0,12,125	0/0:5,0:5:12:0,12,144	0/0:2,0:2:6:0,6,66	0/0:6,0:6:18:0,18,187	0/0:4,0:4:12:0,12,130	0/0:4,0:4:12:0,12,127	0/0:1,0:1:3:0,3,33	0/0:4,0:4:12:0,12,123	0/0:2,0:2:6:0,6,63	0/0:7,0:7:21:0,21,226	0/0:4,0:4:9:0,9,94	0/0:4,0:4:9:0,9,92	./.:.:.:.:.	0/0:1,0:1:3:0,3,22	0/0:4,0:4:6:0,6,64	0/0:1,0:1:3:0,3,32	0/0:4,0:4:12:0,12,126	0/0:5,0:5:15:0,15,154	0/0:6,0:6:18:0,18,193	0/0:9,0:9:24:0,24,246	0/0:5,0:5:15:0,15,154	0/0:4,0:4:12:0,12,121	0/0:6,0:6:15:0,15,156	0/0:9,0:9:21:0,21,229	0/0:12,0:12:30:0,30,345	0/0:3,0:3:9:0,9,96	0/0:8,0:8:24:0,24,248	0/0:7,0:7:21:0,21,223	0/0:5,0:5:12:0,12,120	0/0:5,0:5:15:0,15,158	0/0:8,0:8:21:0,21,217	0/0:17,0:17:45:0,45,484	0/0:5,0:5:9:0,9,109	0/0:8,0:8:24:0,24,254	0/0:7,0:7:21:0,21,219	0/0:1,0:1:3:0,3,32	0/0:7,0:7:21:0,21,227	0/0:6,0:6:15:0,15,158	0/0:8,0:8:21:0,21,228	0/0:4,0:4:6:0,6,89	0/0:4,0:4:6:0,6,89	0/0:2,0:2:6:0,6,62	0/0:10,0:10:21:0,21,245	0/0:2,0:2:3:0,3,44	0/0:10,0:10:15:0,15,223	0/0:23,0:23:66:0,66,723
chr1	54304973	.	G	A	2294.16	.	AC=16;AF=0.063;AN=252;BaseQRankSum=-0.074;DP=857;Dels=0.00;FS=0.417;HaplotypeScore=0.1046;InbreedingCoeff=0.4687;MLEAC=13;MLEAF=0.052;MQ=59.60;MQ0=0;MQRankSum=-1.158;QD=27.31;ReadPosRankSum=1.301	GT:AD:DP:GQ:PL	0/0:57,0:57:99:0,165,1728	0/0:17,0:17:48:0,48,518	0/0:11,0:11:33:0,33,343	1/1:0,36:36:99:1108,105,0	0/0:15,0:15:45:0,45,456	0/0:16,0:16:48:0,48,497	0/0:12,0:12:30:0,30,328	0/0:5,0:5:15:0,15,154	1/1:0,4:4:12:124,12,0	0/0:17,0:17:45:0,45,491	0/0:2,0:2:6:0,6,63	0/0:9,0:9:27:0,27,289	0/0:13,0:13:39:0,39,407	./.:.:.:.:.	0/0:16,0:16:48:0,48,503	0/0:12,0:12:36:0,36,360	1/1:0,25:25:66:725,66,0	0/0:1,0:1:3:0,3,32	0/0:3,0:3:6:0,6,73	0/0:4,0:4:12:0,12,122	0/0:2,0:2:6:0,6,66	0/0:14,0:14:42:0,42,426	0/0:8,0:8:24:0,24,246	0/0:21,0:21:57:0,57,624	0/0:4,0:4:12:0,12,130	0/0:17,0:17:48:0,48,510	0/0:10,0:10:27:0,27,284	0/0:4,0:4:12:0,12,129	0/0:2,0:2:6:0,6,65	0/0:14,0:14:39:0,39,406	0/0:1,0:1:3:0,3,31	0/0:6,0:6:18:0,18,184	0/0:9,0:9:24:0,24,247	0/0:2,0:2:6:0,6,60	0/0:19,0:19:57:0,57,581	0/0:3,0:3:9:0,9,86	0/0:17,0:17:45:0,45,470	0/0:10,0:10:30:0,30,294	0/0:8,0:8:24:0,24,248	0/0:5,0:5:15:0,15,157	0/0:4,0:4:12:0,12,129	0/0:5,0:5:12:0,12,118	0/0:14,0:14:36:0,36,393	0/0:9,0:9:27:0,27,274	0/0:14,0:14:42:0,42,436	0/0:17,0:17:39:0,39,457	0/0:7,0:7:21:0,21,221	0/0:1,0:1:3:0,3,31	0/0:1,0:1:3:0,3,32	1/1:0,5:5:12:138,12,0	./.:.:.:.:.	1/1:0,3:3:9:94,9,0	0/0:3,0:3:9:0,9,93	./.:.:.:.:.	0/0:5,0:5:15:0,15,154	./.:.:.:.:.	0/0:2,0:2:6:0,6,65	0/0:2,0:2:6:0,6,61	./.:.:.:.:.	0/0:4,0:4:9:0,9,107	0/0:4,0:4:12:0,12,126	0/0:5,0:5:15:0,15,157	1/1:0,5:5:15:157,15,0	0/0:3,0:3:9:0,9,90	0/0:2,0:2:6:0,6,57	0/0:6,0:6:18:0,18,178	0/0:3,0:3:9:0,9,91	0/0:8,0:8:24:0,24,247	1/1:0,1:1:3:30,3,0	0/0:1,0:1:3:0,3,27	0/0:1,0:1:3:0,3,32	0/0:2,0:2:6:0,6,63	0/0:1,0:1:3:0,3,32	0/0:2,0:2:3:0,3,31	0/0:1,0:1:3:0,3,32	0/0:3,0:3:9:0,9,94	0/0:2,0:2:6:0,6,64	0/0:2,0:2:6:0,6,59	0/0:2,0:2:6:0,6,59	0/0:6,0:6:18:0,18,181	0/0:1,0:1:3:0,3,32	0/0:1,0:1:3:0,3,28	0/0:5,0:5:15:0,15,158	0/0:6,0:6:18:0,18,185	0/0:4,0:4:12:0,12,120	0/0:11,0:11:33:0,33,346	0/0:4,0:4:12:0,12,122	0/0:3,0:3:9:0,9,93	1/1:0,5:5:15:145,15,0	0/0:1,0:1:3:0,3,31	./.:.:.:.:.	0/0:2,0:2:6:0,6,62	0/0:1,0:1:3:0,3,32	0/0:2,0:2:6:0,6,61	0/0:3,0:3:9:0,9,91	0/0:5,0:5:15:0,15,156	0/0:5,0:5:15:0,15,161	0/0:3,0:3:9:0,9,82	0/0:1,0:1:3:0,3,32	0/0:1,0:1:3:0,3,31	0/0:3,0:3:9:0,9,92	0/0:2,0:2:6:0,6,62	0/0:3,0:3:9:0,9,95	0/0:1,0:1:3:0,3,32	0/0:2,0:2:6:0,6,61	0/0:7,0:7:21:0,21,226	0/0:4,0:4:12:0,12,126	0/0:8,0:8:24:0,24,250	0/0:5,0:5:15:0,15,158	./.:.:.:.:.	0/0:8,0:8:24:0,24,238	0/0:5,0:5:15:0,15,161	0/0:13,0:13:39:0,39,397	0/0:2,0:2:6:0,6,57	0/0:3,0:3:9:0,9,91	0/0:6,0:6:18:0,18,182	./.:.:.:.:.	0/0:6,0:6:18:0,18,188	0/0:4,0:4:12:0,12,123	0/0:1,0:1:3:0,3,32	0/0:5,0:5:15:0,15,160	0/0:4,0:4:9:0,9,97	0/0:5,0:5:12:0,12,144	0/0:3,0:3:9:0,9,98	0/0:8,0:8:21:0,21,231	0/0:7,0:7:21:0,21,224	0/0:5,0:5:9:0,9,107	0/0:4,0:4:9:0,9,89	0/0:3,0:3:9:0,9,92	0/0:6,0:6:9:0,9,134	./.:.:.:.:.	0/0:3,0:3:6:0,6,73	./.:.:.:.:.	0/0:4,0:4:9:0,9,105	0/0:6,0:6:12:0,12,151	./.:.:.:.:.	0/0:40,0:40:99:0,120,1317
chr1	54305331	.	G	A	3128.98	.	AC=14;AF=0.053;AN=266;BaseQRankSum=-3.800;DP=1056;Dels=0.00;FS=0.000;HaplotypeScore=0.0785;InbreedingCoeff=0.3700;MLEAC=13;MLEAF=0.049;MQ=59.80;MQ0=0;MQRankSum=-0.261;QD=26.07;ReadPosRankSum=-0.154	GT:AD:DP:GQ:PL	1/1:0,55:55:99:1735,165,0	0/0:25,0:25:72:0,72,788	0/0:15,0:15:39:0,39,440	0/0:54,0:54:99:0,159,1681	0/0:22,0:22:60:0,60,655	0/0:15,0:15:45:0,45,461	0/0:16,0:16:45:0,45,466	0/0:4,0:4:12:0,12,131	./.:.:.:.:.	1/1:0,23:23:69:704,69,0	1/1:0,3:3:9:98,9,0	0/0:18,0:18:51:0,51,546	0/0:15,0:15:45:0,45,477	0/0:1,0:1:3:0,3,35	0/0:19,0:19:54:0,54,576	0/0:24,0:24:72:0,72,740	0/0:24,0:24:72:0,72,755	0/0:1,0:1:3:0,3,32	0/0:9,0:9:27:0,27,270	0/0:4,0:4:9:0,9,108	0/0:1,0:1:3:0,3,32	0/0:10,0:10:30:0,30,318	0/0:19,0:19:57:0,57,607	0/0:24,0:24:69:0,69,743	0/0:2,0:2:6:0,6,67	0/0:24,0:24:72:0,72,767	1/1:0,16:16:42:463,42,0	0/0:5,0:5:15:0,15,165	0/0:3,0:3:9:0,9,98	0/0:12,0:12:33:0,33,347	0/0:2,0:2:6:0,6,64	0/0:1,0:1:3:0,3,32	0/0:21,0:21:63:0,63,663	0/0:3,0:3:9:0,9,101	0/0:20,0:20:60:0,60,619	1/1:0,2:2:6:66,6,0	0/0:14,0:14:42:0,42,434	0/1:6,7:13:99:164,0,135	0/0:18,0:18:39:0,39,462	0/0:1,0:1:3:0,3,33	0/0:5,0:5:15:0,15,167	0/0:13,0:13:36:0,36,392	0/0:17,0:17:48:0,48,512	0/0:19,0:19:57:0,57,604	0/0:20,0:20:54:0,54,592	0/0:23,0:23:69:0,69,711	0/0:9,0:9:27:0,27,284	0/1:4,1:5:18:18,0,117	0/0:1,0:1:3:0,3,32	0/0:6,0:6:18:0,18,191	./.:.:.:.:.	0/0:2,0:2:6:0,6,63	1/1:0,3:3:9:92,9,0	0/0:1,0:1:3:0,3,32	0/0:4,0:4:12:0,12,127	0/0:3,0:3:9:0,9,93	0/0:2,0:2:6:0,6,63	0/0:10,0:10:30:0,30,312	0/0:3,0:3:6:0,6,62	0/0:10,0:10:30:0,30,312	0/0:2,0:2:6:0,6,59	0/0:4,0:4:12:0,12,131	0/0:13,0:13:36:0,36,395	0/0:5,0:5:15:0,15,158	0/0:2,0:2:6:0,6,63	0/0:3,0:3:9:0,9,92	0/0:8,0:8:24:0,24,251	0/0:9,0:9:21:0,21,250	0/0:5,0:5:15:0,15,153	0/0:1,0:1:3:0,3,30	0/0:2,0:2:6:0,6,64	0/0:3,0:3:9:0,9,97	0/0:5,0:5:15:0,15,152	0/0:6,0:6:18:0,18,184	0/0:5,0:5:15:0,15,157	0/0:2,0:2:6:0,6,68	0/0:3,0:3:6:0,6,76	0/0:5,0:5:15:0,15,153	./.:.:.:.:.	0/0:6,0:6:18:0,18,191	0/0:2,0:2:6:0,6,61	0/0:2,0:2:6:0,6,61	0/0:5,0:5:15:0,15,162	0/0:5,0:5:15:0,15,162	0/0:6,0:6:18:0,18,178	0/0:3,0:3:9:0,9,102	0/0:7,0:7:21:0,21,221	0/0:3,0:3:9:0,9,96	0/0:4,0:4:12:0,12,126	0/0:1,0:1:3:0,3,32	0/0:2,0:2:6:0,6,64	0/0:4,0:4:12:0,12,126	0/0:3,0:3:9:0,9,92	0/0:1,0:1:3:0,3,32	0/0:4,0:4:12:0,12,128	0/0:3,0:3:9:0,9,96	0/0:2,0:2:6:0,6,61	0/0:3,0:3:9:0,9,95	./.:.:.:.:.	0/0:3,0:3:9:0,9,92	0/0:6,0:6:18:0,18,189	0/0:5,0:5:15:0,15,158	0/0:1,0:1:3:0,3,30	0/0:3,0:3:9:0,9,98	0/0:6,0:6:18:0,18,191	0/0:8,0:8:24:0,24,254	0/0:3,0:3:9:0,9,98	0/0:8,0:8:24:0,24,245	0/0:1,0:1:3:0,3,33	0/0:5,0:5:15:0,15,153	0/0:8,0:8:24:0,24,247	0/0:1,0:1:3:0,3,33	0/0:5,0:5:15:0,15,155	0/0:3,0:4:9:0,9,93	0/0:4,0:4:12:0,12,132	0/0:7,0:7:21:0,21,221	0/0:3,0:3:9:0,9,92	0/0:6,0:6:18:0,18,187	0/0:3,0:3:9:0,9,92	0/0:3,0:3:9:0,9,95	0/0:7,0:7:21:0,21,214	0/0:3,0:3:9:0,9,95	0/0:8,0:8:24:0,24,252	0/0:6,0:6:18:0,18,193	0/0:8,0:8:24:0,24,256	0/0:5,0:5:15:0,15,159	0/0:6,0:6:18:0,18,186	0/0:3,0:3:9:0,9,97	0/0:2,0:2:6:0,6,61	0/0:3,0:3:6:0,6,77	0/0:1,0:1:3:0,3,31	0/0:2,0:2:3:0,3,45	0/0:7,0:7:12:0,12,153	0/0:2,0:2:3:0,3,45	0/0:4,0:4:9:0,9,108	0/0:2,0:2:3:0,3,45	0/0:31,0:31:93:0,93,1009
chr1	54305490	.	G	A	806.46	.	AC=16;AF=0.063;AN=256;BaseQRankSum=1.216;DP=726;Dels=0.00;FS=3.061;HaplotypeScore=0.0430;InbreedingCoeff=0.3524;MLEAC=12;MLEAF=0.047;MQ=59.72;MQ0=0;MQRankSum=0.787;QD=19.67;ReadPosRankSum=1.865	GT:AD:DP:GQ:PL	0/0:44,0:44:99:0,132,1366	0/0:17,0:17:51:0,51,514	0/0:11,0:11:33:0,33,334	0/0:22,0:22:66:0,66,659	0/0:9,0:10:28:0,28,274	1/1:0,4:4:12:123,12,0	0/0:10,0:10:30:0,30,297	0/0:1,0:1:3:0,3,33	0/0:1,0:1:3:0,3,31	0/0:13,0:13:39:0,39,392	0/0:1,0:1:3:0,3,31	0/0:13,0:13:39:0,39,400	0/0:15,0:15:39:0,39,429	./.:.:.:.:.	0/0:13,0:13:39:0,39,395	0/0:14,0:14:39:0,39,412	0/0:13,0:13:36:0,36,373	0/1:1,1:2:27:28,0,27	0/0:3,0:3:9:0,9,94	0/0:1,0:1:3:0,3,28	0/0:1,0:1:3:0,3,32	0/0:9,0:9:21:0,21,242	0/0:12,0:12:33:0,33,348	0/0:8,0:8:24:0,24,247	0/0:2,0:2:6:0,6,62	0/0:15,0:15:45:0,45,427	0/0:14,0:14:42:0,42,413	0/0:4,0:4:12:0,12,122	0/0:2,0:2:6:0,6,65	0/0:13,0:13:36:0,36,378	0/0:5,0:5:15:0,15,157	0/0:1,0:1:3:0,3,32	0/0:13,0:13:33:0,33,346	0/0:1,0:1:3:0,3,32	1/1:0,11:11:30:321,30,0	0/0:2,0:2:6:0,6,65	0/0:12,0:12:36:0,36,363	0/0:4,0:4:12:0,12,122	0/0:7,0:7:21:0,21,208	0/0:4,0:4:12:0,12,128	0/0:2,0:2:6:0,6,67	0/0:15,0:15:42:0,42,449	0/0:10,0:10:24:0,24,266	0/0:12,0:12:33:0,33,349	0/0:9,0:9:27:0,27,271	0/0:12,0:12:30:0,30,324	0/0:7,0:7:21:0,21,208	0/0:2,0:2:6:0,6,63	0/0:1,0:1:3:0,3,31	0/0:3,0:3:9:0,9,89	0/0:1,0:1:3:0,3,31	0/0:3,0:3:9:0,9,90	0/0:4,0:4:9:0,9,105	0/0:3,0:3:9:0,9,96	0/0:8,0:8:24:0,24,240	0/0:2,0:2:6:0,6,59	0/0:9,0:9:27:0,27,271	0/0:1,0:1:3:0,3,26	./.:.:.:.:.	0/0:2,0:2:6:0,6,59	0/0:2,0:2:6:0,6,61	0/0:2,0:2:6:0,6,57	0/0:12,0:12:36:0,36,350	0/0:4,0:4:12:0,12,118	0/0:2,0:2:6:0,6,61	0/0:5,0:5:15:0,15,153	0/0:7,0:7:21:0,21,214	0/0:2,0:2:6:0,6,60	0/0:4,0:4:12:0,12,118	./.:.:.:.:.	./.:.:.:.:.	0/0:4,0:4:12:0,12,123	0/0:4,0:4:12:0,12,118	0/0:4,0:4:9:0,9,105	0/0:2,0:2:6:0,6,59	0/0:3,0:3:9:0,9,92	0/0:3,0:3:6:0,6,76	0/0:2,0:2:6:0,6,57	0/0:1,0:1:3:0,3,32	0/0:1,0:1:3:0,3,30	0/0:2,0:2:6:0,6,62	0/0:2,0:2:6:0,6,55	0/1:4,1:5:16:16,0,108	0/0:4,0:4:12:0,12,120	1/1:0,3:3:9:89,9,0	0/0:6,0:6:18:0,18,187	./.:.:.:.:.	0/0:4,0:4:12:0,12,124	0/0:5,0:5:15:0,15,145	0/0:1,0:1:3:0,3,28	0/0:4,0:4:12:0,12,118	0/0:4,0:4:12:0,12,118	0/0:2,0:2:6:0,6,60	0/0:1,0:1:3:0,3,32	0/0:3,0:3:9:0,9,93	0/0:3,0:3:9:0,9,92	0/0:1,0:1:3:0,3,29	0/0:1,0:1:3:0,3,31	./.:.:.:.:.	0/0:3,0:3:9:0,9,94	0/0:2,0:2:6:0,6,59	./.:.:.:.:.	0/0:3,0:3:9:0,9,92	1/1:0,7:7:18:202,18,0	0/0:4,0:4:12:0,12,124	0/0:2,0:2:6:0,6,63	./.:.:.:.:.	0/0:5,0:5:15:0,15,151	0/0:4,0:4:12:0,12,128	0/0:2,0:2:6:0,6,63	0/0:2,0:2:6:0,6,59	0/0:4,0:4:12:0,12,132	0/0:6,0:6:18:0,18,184	0/0:4,0:4:12:0,12,120	0/0:3,0:3:9:0,9,93	0/0:1,0:1:3:0,3,32	0/0:3,0:3:9:0,9,86	./.:.:.:.:.	0/0:2,0:2:6:0,6,61	1/1:0,4:4:12:124,12,0	0/0:5,0:5:15:0,15,154	0/0:4,0:4:12:0,12,120	1/1:0,4:4:12:118,12,0	0/0:3,0:3:9:0,9,95	0/0:4,0:4:12:0,12,119	1/1:0,1:1:3:30,3,0	0/0:2,0:2:6:0,6,61	0/0:7,0:7:21:0,21,206	0/0:3,0:3:9:0,9,93	0/0:4,0:4:9:0,9,105	0/0:2,0:2:3:0,3,45	0/0:3,0:3:6:0,6,75	0/0:2,0:2:6:0,6,61	0/0:15,0:16:24:0,24,336	0/0:2,0:2:3:0,3,45	0/0:6,0:6:15:0,15,151	0/0:28,0:28:84:0,84,908
chr1	54305535	.	C	A	825.03	.	AC=17;AF=0.069;AN=246;BaseQRankSum=0.701;DP=645;Dels=0.00;FS=3.999;HaplotypeScore=0.0355;InbreedingCoeff=0.3782;MLEAC=14;MLEAF=0.057;MQ=59.73;MQ0=0;MQRankSum=-0.181;QD=22.92;ReadPosRankSum=-0.618	GT:AD:DP:GQ:PL	0/0:31,0:31:93:0,93,978	0/0:11,0:11:33:0,33,345	0/0:16,0:16:48:0,48,505	0/0:20,0:20:60:0,60,625	0/0:10,0:10:30:0,30,312	0/0:4,0:4:12:0,12,124	0/0:7,0:7:21:0,21,221	./.:.:.:.:.	0/0:2,0:2:6:0,6,69	0/0:10,0:10:30:0,30,304	0/0:2,0:2:6:0,6,63	0/0:17,0:17:51:0,51,520	0/0:11,0:11:33:0,33,350	0/0:1,0:1:3:0,3,31	0/0:11,0:11:33:0,33,345	0/0:11,0:11:33:0,33,333	0/0:10,0:10:30:0,30,316	0/0:2,0:2:6:0,6,60	./.:.:.:.:.	0/0:4,0:4:9:0,9,108	0/0:2,0:2:6:0,6,62	0/0:6,0:6:15:0,15,174	0/0:15,0:15:45:0,45,472	0/0:7,0:7:21:0,21,219	0/0:1,0:1:3:0,3,33	0/0:14,0:14:42:0,42,440	0/0:15,0:15:45:0,45,464	0/0:2,0:2:6:0,6,63	0/0:1,0:1:3:0,3,32	0/0:10,0:10:30:0,30,314	0/0:5,0:5:15:0,15,150	./.:.:.:.:.	0/0:10,0:10:30:0,30,311	0/0:1,0:1:3:0,3,34	0/0:11,0:11:33:0,33,337	0/0:1,0:1:3:0,3,32	0/0:13,0:13:39:0,39,410	0/0:6,0:6:18:0,18,188	0/0:3,0:3:9:0,9,95	0/0:4,0:4:12:0,12,123	0/0:2,0:2:6:0,6,61	0/0:8,0:8:24:0,24,252	0/0:9,0:9:24:0,24,263	1/1:0,9:9:27:285,27,0	0/0:11,0:11:33:0,33,336	0/0:16,0:16:48:0,48,490	0/0:8,0:8:24:0,24,260	0/0:2,0:2:6:0,6,69	0/0:1,0:1:3:0,3,31	0/0:3,0:3:9:0,9,97	./.:.:.:.:.	0/0:2,0:2:6:0,6,62	0/0:6,0:6:15:0,15,171	0/0:8,0:8:24:0,24,244	0/0:4,0:4:12:0,12,125	./.:.:.:.:.	1/1:0,7:7:21:213,21,0	1/1:0,2:2:6:61,6,0	./.:.:.:.:.	0/0:3,0:3:9:0,9,92	./.:.:.:.:.	0/0:1,0:1:3:0,3,34	0/0:5,0:5:15:0,15,153	0/0:2,0:2:6:0,6,61	0/0:3,0:3:9:0,9,95	0/0:3,0:3:9:0,9,95	0/0:5,0:5:15:0,15,164	0/0:4,0:4:12:0,12,122	0/0:6,0:6:18:0,18,197	0/0:1,0:1:3:0,3,31	0/0:4,0:4:12:0,12,126	0/0:1,0:1:3:0,3,32	0/0:2,0:2:6:0,6,65	0/1:2,2:4:49:51,0,49	1/1:0,2:2:6:61,6,0	0/0:6,0:6:18:0,18,184	0/0:2,0:2:6:0,6,61	0/0:3,0:3:9:0,9,97	0/0:1,0:1:3:0,3,33	0/0:1,0:1:3:0,3,32	./.:.:.:.:.	0/0:2,0:2:6:0,6,63	0/0:8,0:8:24:0,24,255	0/0:2,0:2:6:0,6,65	0/0:2,0:2:6:0,6,61	0/0:5,0:5:15:0,15,163	./.:.:.:.:.	0/0:2,0:2:6:0,6,62	0/0:5,0:5:15:0,15,160	0/0:3,0:3:9:0,9,93	0/0:2,0:2:6:0,6,59	0/0:4,0:4:12:0,12,130	0/0:2,0:2:6:0,6,67	./.:.:.:.:.	0/0:2,0:2:6:0,6,61	0/0:5,0:5:15:0,15,161	0/0:1,0:1:3:0,3,23	./.:.:.:.:.	./.:.:.:.:.	0/0:1,0:1:3:0,3,31	0/0:3,0:3:9:0,9,92	0/0:1,0:1:3:0,3,31	0/0:3,0:3:9:0,9,91	0/0:3,0:3:9:0,9,91	0/0:1,0:1:3:0,3,30	0/0:1,0:1:3:0,3,31	./.:.:.:.:.	0/0:5,0:5:15:0,15,152	0/0:2,0:2:6:0,6,61	0/0:1,0:1:3:0,3,28	0/0:2,0:2:6:0,6,59	0/0:2,0:2:6:0,6,61	0/0:5,0:5:15:0,15,153	0/0:3,0:3:9:0,9,92	0/0:5,0:5:15:0,15,153	0/0:1,0:1:3:0,3,31	0/0:3,0:3:9:0,9,97	./.:.:.:.:.	1/1:0,3:3:9:91,9,0	0/0:1,0:1:3:0,3,34	1/1:0,3:3:9:95,9,0	1/1:0,3:3:9:92,9,0	0/0:2,0:2:6:0,6,64	0/0:1,0:1:3:0,3,32	0/0:3,0:3:9:0,9,95	0/0:2,0:2:6:0,6,65	0/0:1,0:1:3:0,3,32	0/0:3,0:3:9:0,9,97	1/1:0,3:3:9:95,9,0	0/0:4,0:4:9:0,9,107	0/0:6,0:6:9:0,9,134	0/0:4,0:4:9:0,9,94	0/0:2,0:2:3:0,3,45	0/0:16,0:16:27:0,27,374	0/0:2,0:2:3:0,3,45	0/0:8,0:8:15:0,15,197	0/0:27,0:27:81:0,81,877
chr1	54306060	.	T	C	3364.56	.	AC=39;AF=0.146;AN=268;BaseQRankSum=-0.178;DP=949;Dels=0.00;FS=4.230;HaplotypeScore=0.0992;InbreedingCoeff=0.6476;MLEAC=37;MLEAF=0.138;MQ=59.81;MQ0=0;MQRankSum=0.174;QD=27.13;ReadPosRankSum=0.896	GT:AD:DP:GQ:PL	0/0:61,0:61:99:0,183,1918	0/0:18,0:18:54:0,54,549	0/0:14,0:14:42:0,42,418	0/0:34,0:34:99:0,102,1030	0/0:15,0:15:45:0,45,463	0/0:9,0:9:27:0,27,255	0/0:9,0:9:24:0,24,249	0/0:3,0:3:9:0,9,95	0/0:1,0:1:3:0,3,28	0/0:15,0:15:45:0,45,453	0/0:1,0:1:3:0,3,32	1/1:0,17:17:51:523,51,0	0/0:18,0:18:54:0,54,552	1/1:0,2:2:6:65,6,0	0/0:21,0:21:63:0,63,652	0/0:12,0:12:36:0,36,365	0/0:12,0:12:33:0,33,357	1/1:0,2:2:6:65,6,0	0/0:5,0:5:15:0,15,142	./.:.:.:.:.	0/0:2,0:2:6:0,6,59	1/1:0,11:11:33:347,33,0	0/0:15,0:15:42:0,42,447	0/0:28,0:28:81:0,81,857	0/0:4,0:4:12:0,12,130	0/0:24,0:24:66:0,66,705	0/0:13,0:13:33:0,33,350	0/0:1,0:1:3:0,3,32	./.:.:.:.:.	0/0:19,0:19:54:0,54,565	0/0:1,0:1:3:0,3,31	0/0:2,0:2:6:0,6,67	0/0:8,0:8:21:0,21,217	0/0:3,0:3:9:0,9,94	0/0:13,0:13:39:0,39,394	0/0:3,0:3:9:0,9,94	0/0:17,0:17:51:0,51,511	0/0:6,0:6:18:0,18,189	0/0:9,0:9:27:0,27,277	0/0:2,0:2:6:0,6,63	0/0:1,0:1:3:0,3,31	0/0:16,0:16:45:0,45,465	0/0:13,0:13:39:0,39,384	0/0:25,0:25:69:0,69,718	1/1:0,20:20:57:603,57,0	1/1:0,9:9:24:260,24,0	0/0:6,0:6:18:0,18,182	0/0:2,0:2:6:0,6,66	0/0:2,0:2:6:0,6,62	0/0:4,0:4:12:0,12,126	0/0:1,0:1:3:0,3,32	0/0:2,0:2:6:0,6,55	0/0:4,0:4:12:0,12,124	1/1:0,3:3:9:92,9,0	0/0:10,0:10:27:0,27,299	0/0:1,0:1:3:0,3,33	0/0:2,0:2:6:0,6,60	0/0:4,0:4:12:0,12,131	0/0:2,0:2:6:0,6,61	0/0:5,0:5:15:0,15,151	0/0:4,0:4:12:0,12,126	0/0:4,0:4:12:0,12,127	0/0:7,0:7:21:0,21,206	0/0:10,0:10:30:0,30,308	0/0:3,0:3:9:0,9,95	0/0:5,0:5:15:0,15,153	0/0:6,0:6:18:0,18,185	0/0:7,0:7:18:0,18,193	0/0:6,0:6:18:0,18,185	0/0:1,0:1:3:0,3,32	0/0:3,0:3:9:0,9,92	0/0:9,0:9:27:0,27,262	1/1:0,5:5:15:162,15,0	0/1:1,2:3:22:54,0,22	0/0:1,0:1:3:0,3,32	0/0:3,0:3:9:0,9,89	0/0:4,0:4:12:0,12,126	1/1:0,3:3:9:93,9,0	0/0:1,0:1:3:0,3,28	1/1:0,4:4:12:127,12,0	0/0:4,0:4:9:0,9,107	1/1:0,6:6:18:182,18,0	0/0:4,0:4:12:0,12,129	1/1:0,9:9:27:284,27,0	0/0:3,0:3:9:0,9,96	0/0:4,0:4:12:0,12,129	0/0:8,0:8:24:0,24,243	./.:.:.:.:.	0/0:2,0:2:6:0,6,59	0/0:2,0:2:6:0,6,62	0/0:1,0:1:3:0,3,28	0/0:8,0:8:24:0,24,253	0/0:3,0:3:9:0,9,89	0/0:2,0:2:6:0,6,54	0/0:2,0:2:6:0,6,61	0/0:1,0:1:3:0,3,32	0/0:1,0:1:3:0,3,34	0/0:4,0:4:12:0,12,125	0/0:3,0:3:9:0,9,89	0/0:2,0:2:6:0,6,64	1/1:0,4:4:12:130,12,0	0/0:1,0:1:3:0,3,32	0/0:4,0:4:12:0,12,117	0/0:4,0:4:12:0,12,126	1/1:0,2:2:6:59,6,0	0/0:4,0:4:12:0,12,122	1/1:0,7:7:21:226,21,0	0/0:11,0:11:30:0,30,325	0/0:2,0:2:6:0,6,64	0/0:2,0:2:6:0,6,61	0/0:11,0:11:30:0,30,318	0/0:2,0:2:6:0,6,64	0/0:6,0:6:18:0,18,178	0/0:5,0:5:15:0,15,148	0/0:11,0:11:30:0,30,321	0/0:5,0:5:15:0,15,144	0/0:4,0:4:12:0,12,123	0/0:2,0:2:6:0,6,63	0/0:6,0:6:18:0,18,183	0/0:4,0:4:9:0,9,110	0/0:9,0:9:27:0,27,282	0/0:8,0:8:24:0,24,249	0/0:8,0:8:24:0,24,246	1/1:0,2:2:6:61,6,0	1/1:0,6:6:18:179,18,0	0/0:6,0:6:15:0,15,165	1/1:0,5:5:15:148,15,0	1/1:0,4:4:12:128,12,0	0/0:5,0:5:15:0,15,152	0/0:2,0:2:3:0,3,45	0/0:1,0:1:3:0,3,32	0/0:1,0:1:3:0,3,32	0/0:5,0:5:12:0,12,137	0/0:7,0:7:12:0,12,166	0/0:4,0:5:6:0,6,89	0/0:6,0:6:9:0,9,134	0/0:32,0:32:96:0,96,1088
chr1	54308777	.	G	A	1925.99	.	AC=15;AF=0.055;AN=272;BaseQRankSum=-3.447;DP=1377;Dels=0.00;FS=2.573;HaplotypeScore=0.0760;InbreedingCoeff=0.4838;MLEAC=11;MLEAF=0.040;MQ=59.78;MQ0=0;MQRankSum=0.963;QD=20.71;ReadPosRankSum=-0.279	GT:AD:DP:GQ:PL	0/0:82,0:82:99:0,247,2665	0/0:30,0:30:90:0,90,958	0/0:17,0:17:51:0,51,543	0/0:72,0:72:99:0,217,2272	0/0:11,0:11:30:0,30,333	0/0:22,0:22:60:0,60,662	0/0:26,0:26:78:0,78,820	0/0:4,0:4:12:0,12,136	0/0:9,0:9:27:0,27,280	0/0:21,0:21:63:0,63,670	0/0:10,0:10:30:0,30,316	0/0:22,0:22:66:0,66,700	0/0:14,0:14:42:0,42,442	0/0:2,0:2:6:0,6,67	0/0:25,0:25:75:0,75,803	0/0:24,0:24:72:0,72,757	0/0:27,0:27:75:0,75,830	0/0:5,0:5:15:0,15,157	1/1:0,7:7:15:182,15,0	0/0:16,0:16:42:0,42,460	0/0:11,0:11:33:0,33,361	0/0:20,0:20:54:0,54,605	0/0:22,0:22:66:0,66,697	0/0:27,0:27:66:0,66,765	0/0:6,0:7:18:0,18,201	0/0:25,0:25:75:0,75,796	0/0:12,0:12:36:0,36,381	0/0:8,0:8:24:0,24,246	0/1:4,1:6:11:11,0,122	1/1:0,28:28:81:822,81,0	1/1:0,8:8:24:252,24,0	1/1:0,3:3:9:93,9,0	0/0:26,0:26:78:0,78,820	0/0:7,0:7:21:0,21,227	0/0:19,0:19:57:0,57,594	0/0:8,0:8:24:0,24,267	0/0:15,0:15:42:0,42,461	0/0:19,0:19:51:0,51,573	0/0:17,0:17:51:0,51,542	0/0:4,0:4:9:0,9,99	0/0:12,0:12:36:0,36,373	0/0:23,0:23:69:0,69,725	1/1:0,20:20:60:591,60,0	0/0:29,0:29:78:0,78,881	0/0:20,0:20:60:0,60,639	0/0:24,0:24:72:0,72,748	0/0:24,0:24:60:0,60,686	0/0:10,0:10:30:0,30,323	0/0:3,0:3:9:0,9,96	0/0:10,0:10:30:0,30,315	0/0:1,0:1:3:0,3,32	0/0:4,0:4:9:0,9,109	0/0:6,0:6:18:0,18,192	0/0:3,0:3:9:0,9,94	0/0:4,0:4:12:0,12,127	0/0:4,0:4:12:0,12,126	0/0:2,0:2:6:0,6,61	0/0:9,0:10:27:0,27,289	0/0:1,0:1:3:0,3,32	0/0:3,0:3:9:0,9,95	0/0:2,0:2:6:0,6,62	0/0:6,0:6:18:0,18,186	0/0:12,0:12:30:0,30,342	0/0:4,0:4:12:0,12,114	0/0:10,0:10:27:0,27,309	0/0:2,0:2:6:0,6,65	0/0:5,0:5:12:0,12,141	0/0:10,0:10:24:0,24,279	0/0:8,0:8:24:0,24,252	0/0:2,0:2:6:0,6,63	0/0:3,0:3:9:0,9,101	1/1:0,7:7:21:209,21,0	0/0:2,0:2:6:0,6,63	0/0:2,0:2:6:0,6,65	0/0:4,0:4:12:0,12,128	0/0:3,0:3:9:0,9,92	0/0:5,0:5:15:0,15,163	0/0:4,0:4:12:0,12,130	0/0:1,0:1:3:0,3,31	0/0:8,0:8:15:0,15,202	0/0:3,0:3:9:0,9,93	0/0:10,0:10:30:0,30,317	0/0:6,0:6:18:0,18,195	0/0:7,0:7:18:0,18,206	0/0:3,0:3:9:0,9,98	0/0:9,0:9:27:0,27,292	0/0:11,0:11:33:0,33,335	0/0:10,0:10:30:0,30,322	0/0:5,0:5:15:0,15,158	0/0:11,0:11:33:0,33,356	0/0:2,0:2:6:0,6,66	0/0:8,0:8:24:0,24,249	0/0:2,0:2:6:0,6,62	0/0:4,0:4:12:0,12,128	0/0:3,0:3:9:0,9,96	0/1:4,1:5:17:17,0,111	0/1:7,2:9:9:9,0,188	0/0:5,0:5:15:0,15,155	0/0:5,0:5:15:0,15,155	0/0:3,0:3:9:0,9,86	0/0:9,0:9:27:0,27,295	0/0:6,0:6:18:0,18,193	0/0:9,0:9:27:0,27,287	0/0:2,0:2:6:0,6,62	0/0:3,0:3:9:0,9,83	0/0:6,0:6:18:0,18,188	0/0:3,0:3:9:0,9,95	0/0:5,0:5:15:0,15,155	0/0:4,0:4:12:0,12,130	0/0:7,0:7:21:0,21,229	0/0:4,0:4:12:0,12,130	0/0:4,0:4:12:0,12,133	0/0:8,0:8:24:0,24,252	0/0:4,0:4:12:0,12,122	0/0:5,0:5:15:0,15,162	0/0:7,0:7:21:0,21,221	0/0:4,0:4:12:0,12,126	0/0:9,0:9:27:0,27,292	0/0:2,0:2:6:0,6,65	0/0:5,0:5:15:0,15,158	0/0:6,0:6:18:0,18,189	0/0:5,0:5:15:0,15,159	0/0:6,0:6:18:0,18,181	0/0:6,0:6:15:0,15,170	0/0:10,0:10:30:0,30,310	0/0:4,0:4:12:0,12,124	0/0:4,0:4:12:0,12,132	0/0:5,0:5:15:0,15,158	0/0:5,0:5:15:0,15,162	0/0:2,0:2:3:0,3,45	0/0:2,0:2:3:0,3,45	0/0:2,0:2:6:0,6,64	0/0:4,0:4:9:0,9,107	0/0:2,0:2:3:0,3,45	0/0:6,0:6:9:0,9,134	./.:.:.:.:.	0/0:30,0:30:90:0,90,1017
chr1	54310201	.	A	G	970.81	.	AC=14;AF=0.052;AN=270;BaseQRankSum=-1.752;DP=1064;Dels=0.00;FS=0.583;HaplotypeScore=0.0816;InbreedingCoeff=0.4328;MLEAC=11;MLEAF=0.041;MQ=59.80;MQ0=0;MQRankSum=0.504;QD=21.57;ReadPosRankSum=-2.059	GT:AD:DP:GQ:PL	0/0:58,0:58:99:0,174,1826	0/0:20,0:20:60:0,60,621	0/0:18,0:18:54:0,54,543	0/0:39,0:39:99:0,117,1211	0/0:11,0:11:33:0,33,332	1/1:0,20:20:57:571,57,0	0/0:19,0:19:57:0,57,582	0/0:3,0:3:9:0,9,95	0/0:1,0:1:3:0,3,32	0/0:15,0:15:45:0,45,456	0/0:7,0:7:21:0,21,224	0/0:15,0:15:45:0,45,467	0/0:14,0:14:39:0,39,411	0/0:4,0:4:12:0,12,127	0/0:17,0:17:51:0,51,528	0/0:22,0:22:60:0,60,640	0/0:16,0:16:45:0,45,486	0/1:3,1:4:19:19,0,86	0/0:11,0:11:27:0,27,303	0/0:11,0:11:30:0,30,311	0/0:10,0:10:30:0,30,316	0/0:16,0:16:48:0,48,480	0/0:22,0:22:63:0,63,671	0/0:13,0:13:39:0,39,402	0/0:3,0:3:9:0,9,100	0/0:19,0:19:57:0,57,570	0/0:13,0:13:36:0,36,381	0/0:6,0:6:18:0,18,195	0/0:3,0:3:9:0,9,98	0/0:14,0:14:42:0,42,437	0/0:5,0:5:15:0,15,169	0/0:4,0:4:12:0,12,127	0/0:20,0:20:57:0,57,582	0/0:3,0:3:9:0,9,92	0/0:11,0:11:33:0,33,336	0/0:4,0:4:12:0,12,124	0/0:22,0:22:60:0,60,655	0/0:13,0:13:36:0,36,387	0/0:8,0:8:24:0,24,249	0/0:4,0:4:12:0,12,122	0/0:8,0:8:24:0,24,257	0/0:15,0:15:45:0,45,469	0/0:21,0:21:54:0,54,590	0/0:18,0:18:54:0,54,549	0/0:20,0:20:54:0,54,583	0/0:24,0:24:69:0,69,720	0/0:11,0:11:33:0,33,332	0/0:5,0:5:15:0,15,161	0/0:4,0:4:6:0,6,89	0/0:8,0:8:24:0,24,253	0/0:2,0:2:6:0,6,59	0/0:2,0:2:6:0,6,63	0/0:5,0:5:15:0,15,154	0/0:5,0:5:15:0,15,152	0/0:4,0:4:12:0,12,122	0/0:4,0:4:12:0,12,124	0/0:2,0:2:6:0,6,57	0/0:6,0:6:18:0,18,180	0/0:2,0:2:6:0,6,60	0/0:9,0:9:27:0,27,275	0/0:3,0:3:9:0,9,90	0/0:3,0:3:9:0,9,97	0/0:2,0:2:6:0,6,61	0/0:5,0:5:15:0,15,151	0/0:6,0:6:18:0,18,187	0/0:4,0:4:12:0,12,119	./.:.:.:.:.	0/0:2,0:2:6:0,6,59	0/0:6,0:6:18:0,18,179	1/1:0,5:5:15:150,15,0	0/0:5,0:5:15:0,15,155	0/0:3,0:3:9:0,9,93	0/0:9,0:9:27:0,27,279	0/0:4,0:4:12:0,12,118	0/0:3,0:3:9:0,9,91	0/0:9,0:9:21:0,21,240	0/0:4,0:4:12:0,12,120	0/0:2,0:2:6:0,6,61	0/0:2,0:2:6:0,6,63	0/0:6,0:6:15:0,15,162	0/0:3,0:3:9:0,9,92	0/0:5,0:5:15:0,15,158	0/0:3,0:3:9:0,9,100	0/0:8,0:8:24:0,24,242	1/1:0,4:4:12:118,12,0	0/0:6,0:6:18:0,18,189	0/0:2,0:2:6:0,6,63	0/0:11,0:11:30:0,30,321	0/0:6,0:6:18:0,18,181	0/0:9,0:9:27:0,27,296	0/0:1,0:1:3:0,3,32	0/0:1,0:1:3:0,3,32	0/0:3,0:3:9:0,9,94	0/0:4,0:4:12:0,12,116	0/0:2,0:2:6:0,6,57	0/0:5,0:5:15:0,15,155	0/0:5,0:5:15:0,15,162	0/0:3,0:3:9:0,9,94	0/0:4,0:4:12:0,12,117	0/0:1,0:1:3:0,3,29	0/0:9,0:9:27:0,27,273	0/0:2,0:2:6:0,6,59	0/0:3,0:3:9:0,9,88	0/1:1,2:3:18:52,0,18	0/0:3,0:3:6:0,6,75	0/0:4,0:4:12:0,12,126	0/0:7,0:7:21:0,21,226	0/0:10,0:10:30:0,30,306	0/0:3,0:3:9:0,9,94	0/0:9,0:9:27:0,27,278	0/0:5,0:5:15:0,15,151	0/0:3,0:3:9:0,9,94	0/0:7,0:7:18:0,18,199	0/0:4,0:4:12:0,12,120	0/0:4,0:4:9:0,9,96	0/0:3,0:3:9:0,9,94	0/0:3,0:3:9:0,9,96	0/0:2,0:2:6:0,6,65	0/0:3,0:3:9:0,9,86	1/1:0,1:1:3:30,3,0	0/0:3,0:3:9:0,9,95	0/0:3,0:3:9:0,9,97	1/1:0,5:5:15:148,15,0	./.:.:.:.:.	0/0:6,0:6:18:0,18,184	1/1:0,3:3:9:89,9,0	0/0:6,0:6:15:0,15,172	0/0:6,0:6:18:0,18,186	0/0:3,0:3:9:0,9,97	0/0:2,0:2:3:0,3,45	0/0:2,0:2:3:0,3,45	0/0:4,0:4:9:0,9,108	0/0:4,0:4:6:0,6,89	0/0:9,0:9:18:0,18,229	0/0:4,0:4:6:0,6,89	0/0:6,0:6:9:0,9,134	0/0:28,0:28:84:0,84,951
chr1	54312765	.	T	C	449.31	.	AC=14;AF=0.057;AN=246;BaseQRankSum=0.545;DP=726;Dels=0.00;FS=0.907;HaplotypeScore=0.0920;InbreedingCoeff=0.2442;MLEAC=11;MLEAF=0.045;MQ=59.62;MQ0=0;MQRankSum=-0.802;QD=14.49;ReadPosRankSum=-0.288	GT:AD:DP:GQ:PL	0/0:28,0:28:84:0,84,863	0/0:17,0:17:48:0,48,499	0/0:17,0:17:48:0,48,496	0/0:45,0:45:99:0,126,1303	0/0:16,0:16:48:0,48,481	0/0:11,0:11:27:0,27,299	0/0:7,0:7:21:0,21,202	0/0:5,0:5:15:0,15,161	0/0:1,0:1:3:0,3,32	0/0:13,0:13:39:0,39,399	0/0:1,0:1:3:0,3,31	0/0:13,0:13:36:0,36,387	0/0:8,0:8:24:0,24,245	1/1:0,2:2:6:65,6,0	0/0:12,0:12:36:0,36,367	0/0:11,0:11:33:0,33,339	0/0:9,0:9:27:0,27,266	./.:.:.:.:.	0/0:6,0:6:18:0,18,178	0/0:2,0:2:6:0,6,57	0/0:3,0:3:9:0,9,95	0/0:8,0:8:24:0,24,237	0/0:12,0:12:36:0,36,358	0/0:12,0:12:33:0,33,347	1/1:0,3:3:9:92,9,0	0/0:9,0:9:27:0,27,274	0/0:18,0:18:54:0,54,548	0/0:3,0:3:9:0,9,101	0/0:4,0:4:12:0,12,119	0/0:9,0:9:27:0,27,270	0/0:7,0:7:21:0,21,235	0/0:3,0:3:9:0,9,97	0/0:11,0:11:27:0,27,299	0/0:2,0:2:6:0,6,65	0/0:6,0:6:18:0,18,172	0/0:5,0:5:15:0,15,153	0/0:17,0:17:51:0,51,498	0/0:12,0:12:33:0,33,344	0/0:2,0:2:6:0,6,59	0/0:1,0:1:3:0,3,36	0/0:3,0:3:9:0,9,97	0/0:7,0:7:18:0,18,198	0/0:13,0:13:39:0,39,389	0/0:16,0:16:45:0,45,464	0/0:8,0:8:24:0,24,240	0/0:11,0:11:30:0,30,317	0/0:10,0:10:27:0,27,281	0/0:4,0:4:12:0,12,133	0/0:1,0:1:3:0,3,30	0/0:9,0:9:27:0,27,270	0/0:1,0:1:3:0,3,30	./.:.:.:.:.	0/0:4,0:4:12:0,12,118	1/1:0,3:3:9:94,9,0	0/0:7,0:7:21:0,21,212	0/0:3,0:3:9:0,9,92	0/0:4,0:4:12:0,12,116	0/0:3,0:3:9:0,9,89	0/0:4,0:4:12:0,12,122	0/0:5,0:5:15:0,15,150	0/0:1,0:1:3:0,3,30	0/0:1,0:1:3:0,3,32	0/0:7,0:7:21:0,21,202	0/0:3,0:3:9:0,9,89	0/0:3,0:3:9:0,9,86	0/0:2,0:2:6:0,6,59	0/0:4,0:4:12:0,12,117	0/0:5,0:5:15:0,15,149	0/0:1,0:1:3:0,3,29	0/0:2,0:2:6:0,6,57	./.:.:.:.:.	0/0:2,0:2:6:0,6,63	0/0:2,0:2:6:0,6,59	0/0:3,0:3:9:0,9,92	0/0:3,0:3:9:0,9,89	0/0:2,0:2:6:0,6,61	0/0:2,0:2:6:0,6,58	0/0:3,0:3:9:0,9,90	0/0:2,0:2:6:0,6,57	0/0:3,0:3:9:0,9,90	0/0:2,0:2:6:0,6,59	./.:.:.:.:.	0/0:2,0:2:6:0,6,61	0/0:7,0:7:21:0,21,217	0/0:3,0:3:9:0,9,90	1/1:0,2:2:6:61,6,0	0/0:3,0:3:9:0,9,89	0/1:2,2:4:43:43,0,44	0/0:8,0:8:24:0,24,242	0/0:5,0:5:15:0,15,152	./.:.:.:.:.	0/0:4,0:4:12:0,12,118	0/0:4,0:4:12:0,12,121	0/0:2,0:2:6:0,6,60	0/0:1,0:1:3:0,3,30	0/0:1,0:1:3:0,3,26	0/0:3,0:3:9:0,9,96	0/0:2,0:2:6:0,6,60	./.:.:.:.:.	0/0:2,0:2:6:0,6,59	0/1:1,5:6:14:144,0,14	./.:.:.:.:.	0/1:4,3:7:74:74,0,97	0/0:6,0:6:18:0,18,182	0/0:2,0:2:6:0,6,59	0/0:1,0:1:3:0,3,30	0/1:2,1:3:23:23,0,60	0/0:4,0:4:12:0,12,118	0/0:1,0:1:3:0,3,33	1/1:0,1:1:3:31,3,0	0/0:7,0:7:21:0,21,207	0/0:1,0:1:3:0,3,35	0/0:2,0:2:6:0,6,61	0/0:4,0:4:12:0,12,122	./.:.:.:.:.	0/0:3,0:3:9:0,9,92	./.:.:.:.:.	0/0:4,0:4:12:0,12,116	0/0:1,0:1:3:0,3,29	0/0:4,0:4:12:0,12,118	0/0:4,0:4:12:0,12,120	0/0:7,0:7:18:0,18,197	0/0:8,0:8:24:0,24,241	0/0:2,0:2:6:0,6,62	0/0:2,0:2:6:0,6,58	0/0:4,0:4:12:0,12,118	0/0:1,0:1:3:0,3,29	0/0:4,0:4:12:0,12,120	0/0:5,0:5:15:0,15,153	./.:.:.:.:.	./.:.:.:.:.	./.:.:.:.:.	0/0:5,0:5:9:0,9,107	0/0:2,0:2:3:0,3,45	./.:.:.:.:.	./.:.:.:.:.	0/0:30,0:30:90:0,90,1020
chr1	54313806	.	G	A	553.4	.	AC=18;AF=0.074;AN=244;BaseQRankSum=0.565;DP=687;Dels=0.00;FS=0.000;HaplotypeScore=0.2573;InbreedingCoeff=0.3418;MLEAC=13;MLEAF=0.053;MQ=56.78;MQ0=5;MQRankSum=0.054;QD=14.19;ReadPosRankSum=0.077	GT:AD:DP:GQ:PL	0/0:38,0:39:99:0,114,1204	0/0:29,0:29:69:0,69,759	0/0:20,0:20:57:0,57,609	0/0:36,0:36:87:0,87,912	0/0:6,0:6:18:0,18,181	0/0:5,0:5:12:0,12,129	0/0:10,0:10:24:0,24,262	./.:.:.:.:.	0/0:3,0:3:9:0,9,97	0/0:8,0:8:18:0,18,185	./.:.:.:.:.	0/0:12,0:12:33:0,33,354	0/0:11,0:11:30:0,30,306	./.:.:.:.:.	0/0:14,0:14:30:0,30,325	0/0:13,0:13:24:0,24,264	0/0:9,0:9:21:0,21,203	0/0:3,0:3:9:0,9,100	0/0:4,0:4:9:0,9,98	0/0:4,0:4:6:0,6,77	0/0:3,0:3:9:0,9,98	0/0:7,0:7:12:0,12,118	0/0:5,0:5:12:0,12,127	0/0:8,0:8:21:0,21,230	0/0:2,0:2:6:0,6,62	0/0:6,0:6:15:0,15,152	0/0:9,0:9:27:0,27,272	0/0:3,0:3:9:0,9,97	0/0:2,0:2:6:0,6,60	0/0:15,0:15:33:0,33,367	0/0:2,0:2:6:0,6,62	0/0:1,0:1:3:0,3,32	0/0:11,0:11:27:0,27,269	0/0:3,0:3:9:0,9,89	0/0:9,0:9:21:0,21,209	0/0:1,0:1:3:0,3,33	0/0:10,0:10:27:0,27,279	0/0:5,0:5:9:0,9,86	0/0:10,0:10:27:0,27,271	0/0:1,0:1:3:0,3,31	0/0:4,0:4:12:0,12,124	0/0:9,0:9:24:0,24,245	0/0:17,0:17:36:0,36,421	1/1:0,6:6:18:185,18,0	0/0:9,0:9:27:0,27,278	0/1:9,1:10:4:4,0,239	0/0:11,0:11:30:0,30,306	0/0:4,0:4:12:0,12,132	./.:.:.:.:.	0/0:3,0:3:6:0,6,76	./.:.:.:.:.	0/0:2,0:2:6:0,6,60	0/0:4,0:4:12:0,12,132	0/0:3,0:3:9:0,9,93	0/0:7,0:7:18:0,18,199	0/0:1,0:1:3:0,3,30	1/1:0,1:1:3:31,3,0	1/1:0,2:2:6:63,6,0	0/0:1,0:1:3:0,3,30	0/0:4,0:4:12:0,12,119	0/0:2,0:2:6:0,6,62	0/0:3,0:3:9:0,9,97	0/0:6,0:6:18:0,18,184	0/0:2,0:2:3:0,3,32	0/0:2,0:2:6:0,6,62	0/0:6,0:6:15:0,15,169	0/0:5,0:5:12:0,12,125	0/0:6,0:6:15:0,15,156	0/0:4,0:4:6:0,6,61	./.:.:.:.:.	./.:.:.:.:.	0/0:1,0:1:3:0,3,30	0/0:5,0:5:12:0,12,135	0/1:4,4:8:90:96,0,90	1/1:0,4:4:12:125,12,0	0/0:1,0:1:3:0,3,28	0/0:4,0:4:12:0,12,123	0/0:4,0:4:9:0,9,90	./.:.:.:.:.	0/0:3,0:3:9:0,9,93	./.:.:.:.:.	0/0:4,0:4:12:0,12,120	0/0:4,0:4:12:0,12,122	0/0:2,0:2:3:0,3,45	0/0:5,0:5:9:0,9,92	0/0:1,0:1:3:0,3,29	0/0:4,0:4:6:0,6,61	0/0:1,0:1:3:0,3,32	0/0:1,0:1:3:0,3,32	0/0:2,0:2:6:0,6,63	0/0:1,0:1:3:0,3,32	0/0:1,0:1:3:0,3,28	0/0:4,0:4:12:0,12,116	0/0:1,0:1:3:0,3,29	0/0:2,0:2:6:0,6,57	0/0:4,0:4:12:0,12,126	0/0:5,0:5:15:0,15,162	0/0:4,0:4:12:0,12,124	0/0:2,0:2:6:0,6,59	0/0:3,0:3:9:0,9,89	0/0:1,0:1:3:0,3,32	0/0:1,0:1:3:0,3,31	0/0:7,0:7:18:0,18,184	0/0:1,0:1:3:0,3,32	0/0:3,0:3:9:0,9,92	0/0:6,0:6:12:0,12,138	0/0:1,0:1:3:0,3,33	0/0:7,0:7:18:0,18,183	0/0:3,0:3:9:0,9,90	0/0:1,0:1:3:0,3,30	0/0:6,0:6:18:0,18,181	0/0:3,0:3:9:0,9,93	0/0:8,0:8:18:0,18,215	0/0:1,0:1:3:0,3,31	0/0:4,0:4:12:0,12,123	0/0:7,0:7:18:0,18,199	0/0:4,0:4:6:0,6,63	0/0:5,0:5:9:0,9,104	1/1:0,2:2:6:63,6,0	0/0:2,0:2:6:0,6,59	1/1:0,4:4:12:128,12,0	1/1:0,1:1:3:30,3,0	0/0:3,0:3:6:0,6,74	./.:.:.:.:.	0/0:2,0:2:6:0,6,58	0/0:3,0:3:9:0,9,90	0/0:6,0:6:18:0,18,187	0/0:4,0:4:9:0,9,97	1/1:0,1:1:3:31,3,0	./.:.:.:.:.	./.:.:.:.:.	./.:.:.:.:.	0/0:6,0:6:9:0,9,134	0/0:2,0:2:3:0,3,45	./.:.:.:.:.	./.:.:.:.:.	0/0:26,0:26:78:0,78,832
chr1	54313929	.	A	T	1034.29	.	AC=12;AF=0.050;AN=238;BaseQRankSum=-0.201;DP=675;Dels=0.00;FS=1.282;HaplotypeScore=0.1255;InbreedingCoeff=0.3715;MLEAC=11;MLEAF=0.046;MQ=59.54;MQ0=1;MQRankSum=0.224;QD=25.86;ReadPosRankSum=0.009	GT:AD:DP:GQ:PL	0/0:35,0:35:90:0,90,1046	0/0:18,0:18:51:0,51,550	0/0:13,0:13:36:0,36,385	0/0:35,0:35:99:0,105,1090	0/0:14,0:14:42:0,42,442	0/0:11,0:11:27:0,27,312	0/0:5,0:5:15:0,15,153	0/0:2,0:2:6:0,6,63	./.:.:.:.:.	0/0:12,0:12:36:0,36,365	0/0:2,0:2:6:0,6,65	0/0:12,0:12:36:0,36,372	0/0:10,0:10:30:0,30,315	./.:.:.:.:.	0/0:18,0:18:54:0,54,563	0/0:15,0:15:42:0,42,451	0/0:19,0:19:54:0,54,564	./.:.:.:.:.	1/1:0,3:3:9:93,9,0	0/0:3,0:3:6:0,6,78	./.:.:.:.:.	0/0:15,0:15:39:0,39,409	0/0:7,0:7:21:0,21,218	0/0:9,0:9:27:0,27,285	0/0:1,0:1:3:0,3,31	0/0:11,0:11:33:0,33,340	0/0:6,0:6:15:0,15,165	0/0:4,0:4:12:0,12,128	./.:.:.:.:.	1/1:0,10:10:30:315,30,0	1/1:0,6:6:15:175,15,0	1/1:0,3:3:9:97,9,0	0/0:18,0:18:51:0,51,544	./.:.:.:.:.	0/0:9,0:9:24:0,24,271	0/0:1,0:1:3:0,3,32	0/0:15,0:15:36:0,36,408	0/0:7,0:7:21:0,21,214	0/0:10,0:10:27:0,27,289	0/0:1,0:1:3:0,3,31	./.:.:.:.:.	0/0:11,0:11:30:0,30,327	1/1:0,12:12:36:376,36,0	0/0:8,0:8:24:0,24,255	0/0:7,0:7:21:0,21,226	0/0:8,0:8:24:0,24,249	0/0:6,0:6:18:0,18,189	0/0:5,0:5:15:0,15,162	0/0:2,0:2:6:0,6,60	0/0:1,0:1:3:0,3,32	0/0:3,0:3:9:0,9,95	0/0:3,0:3:9:0,9,92	0/0:4,0:4:12:0,12,126	0/0:1,0:1:3:0,3,32	0/0:4,0:4:12:0,12,119	0/0:1,0:1:3:0,3,32	0/0:4,0:4:12:0,12,126	0/0:1,0:1:3:0,3,32	0/0:4,0:4:12:0,12,123	0/0:5,0:5:15:0,15,148	0/0:1,0:1:3:0,3,32	0/0:4,0:4:12:0,12,124	0/0:6,0:6:18:0,18,181	0/0:2,0:2:6:0,6,63	0/0:6,0:6:18:0,18,183	0/0:3,0:3:9:0,9,97	./.:.:.:.:.	0/0:3,0:3:9:0,9,98	0/0:1,0:1:3:0,3,33	0/0:2,0:2:6:0,6,57	./.:.:.:.:.	1/1:0,6:6:15:166,15,0	0/0:3,0:3:9:0,9,90	0/0:4,0:4:12:0,12,127	0/0:4,0:4:12:0,12,128	0/0:2,0:2:6:0,6,61	0/0:2,0:2:3:0,3,32	0/0:1,0:1:3:0,3,32	0/0:1,0:1:3:0,3,32	0/0:3,0:3:9:0,9,95	0/0:2,0:2:6:0,6,65	./.:.:.:.:.	0/0:1,0:1:3:0,3,31	0/0:2,0:2:6:0,6,61	0/0:4,0:4:12:0,12,123	0/0:1,0:1:3:0,3,32	0/0:2,0:2:6:0,6,57	0/0:1,0:1:3:0,3,32	0/0:4,0:4:12:0,12,124	./.:.:.:.:.	0/0:3,0:3:9:0,9,95	0/0:3,0:3:9:0,9,96	0/0:6,0:6:18:0,18,188	./.:.:.:.:.	0/0:3,0:3:9:0,9,95	0/0:1,0:1:3:0,3,32	0/0:2,0:2:6:0,6,64	0/0:2,0:2:6:0,6,59	0/0:3,0:3:9:0,9,94	0/0:3,0:3:9:0,9,94	0/0:1,0:1:3:0,3,33	0/0:2,0:2:6:0,6,59	0/0:3,0:3:9:0,9,95	0/0:1,0:1:3:0,3,32	0/0:1,0:1:3:0,3,33	0/0:5,0:5:15:0,15,153	0/0:3,0:3:9:0,9,94	0/0:3,0:3:9:0,9,97	0/0:2,0:2:6:0,6,63	0/0:1,0:1:3:0,3,31	0/0:4,0:4:12:0,12,115	0/0:2,0:2:6:0,6,63	0/0:6,0:6:18:0,18,187	0/0:5,0:5:15:0,15,156	0/0:1,0:1:3:0,3,31	0/0:10,0:10:24:0,24,274	0/0:3,0:3:9:0,9,95	./.:.:.:.:.	0/0:4,0:4:12:0,12,121	0/0:4,0:4:12:0,12,118	./.:.:.:.:.	./.:.:.:.:.	0/0:7,0:7:21:0,21,211	0/0:4,0:4:12:0,12,119	0/0:1,0:1:3:0,3,31	0/0:6,0:6:18:0,18,184	0/0:4,0:4:12:0,12,123	0/0:4,0:4:12:0,12,124	0/0:3,0:3:9:0,9,92	0/0:4,0:5:6:0,6,89	0/0:4,0:4:6:0,6,89	0/0:2,0:2:3:0,3,45	0/0:4,0:4:9:0,9,106	./.:.:.:.:.	./.:.:.:.:.	./.:.:.:.:.	0/0:23,0:23:69:0,69,784
chr1	54317714	.	G	A	543.72	.	AC=17;AF=0.063;AN=272;BaseQRankSum=-2.017;DP=858;Dels=0.00;FS=5.113;HaplotypeScore=0.1347;InbreedingCoeff=0.4127;MLEAC=11;MLEAF=0.040;MQ=59.83;MQ0=0;MQRankSum=0.582;QD=18.12;ReadPosRankSum=0.629	GT:AD:DP:GQ:PL	0/0:54,0:54:99:0,162,1730	0/0:13,0:13:36:0,36,375	0/0:14,0:14:36:0,36,408	0/0:31,0:31:93:0,93,973	0/0:10,0:10:30:0,30,319	0/0:6,0:6:18:0,18,193	0/0:18,0:18:48:0,48,536	0/0:3,0:3:9:0,9,100	./.:.:.:.:.	0/0:12,0:12:36:0,36,381	0/0:2,0:2:6:0,6,65	0/0:16,0:16:48:0,48,523	0/0:10,0:11:30:0,30,319	0/0:1,0:1:3:0,3,32	0/0:12,0:12:36:0,36,367	0/0:10,0:10:30:0,30,317	0/0:14,0:14:42:0,42,457	0/0:2,0:2:6:0,6,63	0/0:4,0:4:12:0,12,128	0/0:5,0:5:15:0,15,153	0/0:2,0:2:6:0,6,69	0/0:6,0:6:18:0,18,198	0/0:10,0:10:30:0,30,324	0/0:15,0:15:45:0,45,482	0/0:2,0:2:6:0,6,67	0/0:17,0:17:51:0,51,535	0/0:11,0:11:33:0,33,349	0/0:5,0:5:15:0,15,169	0/0:2,0:2:6:0,6,71	0/0:17,0:17:51:0,51,541	0/0:4,0:4:12:0,12,116	0/0:2,0:2:6:0,6,71	0/0:13,0:13:36:0,36,390	0/0:1,0:1:3:0,3,34	0/0:18,0:18:51:0,51,549	0/0:3,0:3:9:0,9,96	0/0:28,0:28:84:0,84,878	1/1:0,3:3:9:95,9,0	0/0:13,0:13:36:0,36,389	0/1:3,2:5:50:50,0,85	0/0:4,0:4:12:0,12,131	0/0:15,0:15:42:0,42,465	0/0:10,0:10:30:0,30,319	0/0:11,0:11:30:0,30,326	0/0:9,0:9:24:0,24,259	0/0:9,0:9:27:0,27,287	0/0:8,0:8:24:0,24,257	0/0:8,0:8:24:0,24,255	0/0:1,0:1:3:0,3,32	0/0:2,0:2:6:0,6,66	0/0:2,0:2:6:0,6,63	0/0:2,0:2:6:0,6,59	0/0:6,0:6:18:0,18,191	0/0:4,0:4:12:0,12,111	0/0:2,0:2:6:0,6,59	0/0:2,0:2:6:0,6,63	0/0:7,0:7:21:0,21,218	0/0:4,0:4:9:0,9,104	0/0:5,0:5:15:0,15,160	0/0:6,0:6:18:0,18,187	0/0:4,0:4:12:0,12,128	0/0:3,0:3:9:0,9,93	0/0:7,0:7:21:0,21,215	0/0:4,0:4:12:0,12,118	0/0:7,0:7:21:0,21,214	0/0:3,0:3:9:0,9,95	0/0:6,0:6:18:0,18,192	0/0:8,0:8:24:0,24,252	0/0:5,0:5:15:0,15,163	0/0:1,0:1:3:0,3,32	0/0:2,0:2:6:0,6,59	0/0:1,0:1:3:0,3,33	0/0:2,0:2:6:0,6,66	0/0:4,0:4:12:0,12,122	0/0:1,0:1:3:0,3,32	0/0:1,0:1:3:0,3,33	0/0:4,0:4:12:0,12,126	0/0:3,0:3:9:0,9,97	0/0:2,0:2:6:0,6,61	0/0:6,0:6:18:0,18,187	0/0:5,0:5:15:0,15,156	0/0:4,0:4:12:0,12,130	0/0:7,0:7:21:0,21,228	0/0:4,0:4:12:0,12,124	0/0:6,0:6:18:0,18,185	0/0:4,0:4:9:0,9,89	0/0:1,0:1:3:0,3,31	0/0:2,0:2:6:0,6,65	0/0:3,0:3:9:0,9,100	0/0:3,0:3:9:0,9,98	0/0:1,0:1:3:0,3,31	0/0:4,0:4:12:0,12,126	0/0:6,0:6:18:0,18,188	0/0:3,0:3:9:0,9,93	0/0:1,0:1:3:0,3,29	0/0:2,0:2:6:0,6,67	0/0:2,0:2:6:0,6,67	0/0:3,0:3:9:0,9,95	0/0:5,0:5:15:0,15,162	0/0:2,0:2:3:0,3,45	0/0:10,0:10:30:0,30,336	0/0:2,0:2:6:0,6,62	0/0:4,0:4:12:0,12,130	0/0:2,0:2:6:0,6,65	0/0:1,0:1:3:0,3,31	0/0:1,0:1:3:0,3,33	0/0:4,0:4:12:0,12,129	0/0:3,0:3:9:0,9,95	1/1:0,2:2:6:65,6,0	0/0:6,0:6:15:0,15,167	1/1:1,6:7:18:179,18,0	1/1:0,2:2:6:65,6,0	1/1:0,4:4:12:122,12,0	0/0:6,0:6:18:0,18,177	0/0:3,0:3:6:0,6,60	0/0:7,0:7:21:0,21,218	0/0:3,0:3:9:0,9,89	0/0:7,0:7:21:0,21,225	0/0:2,0:2:6:0,6,65	0/0:4,0:4:12:0,12,128	0/0:8,0:8:24:0,24,248	0/0:10,0:10:30:0,30,310	0/0:6,0:6:18:0,18,193	0/0:3,0:3:9:0,9,92	0/0:8,0:8:24:0,24,242	0/0:5,0:5:12:0,12,142	0/0:4,0:4:12:0,12,128	0/0:5,0:5:12:0,12,145	0/0:6,0:6:15:0,15,174	0/0:4,0:4:6:0,6,89	1/1:0,2:2:3:45,3,0	0/0:2,0:2:3:0,3,45	0/0:3,0:3:6:0,6,76	1/1:0,4:4:9:105,9,0	0/0:6,0:6:12:0,12,153	1/1:0,1:1:3:28,3,0	0/0:27,0:27:81:0,81,929
chr1	54319062	.	A	T	3879.11	.	AC=19;AF=0.071;AN=266;BaseQRankSum=-0.416;DP=1256;Dels=0.00;FS=5.560;HaplotypeScore=0.2064;InbreedingCoeff=0.3251;MLEAC=17;MLEAF=0.064;MQ=59.79;MQ0=0;MQRankSum=0.085;QD=24.71;ReadPosRankSum=1.712	GT:AD:DP:GQ:PL	1/1:0,73:73:99:2303,220,0	0/0:19,0:19:54:0,54,576	0/0:21,0:21:60:0,60,641	0/0:61,0:61:99:0,180,1899	0/0:18,0:18:48:0,48,522	0/0:27,0:27:72:0,72,794	0/0:29,0:29:87:0,87,887	0/0:1,0:1:3:0,3,31	0/1:2,1:3:23:23,0,54	1/1:0,21:21:63:622,63,0	1/1:0,3:3:9:94,9,0	0/0:21,0:21:60:0,60,642	0/0:16,0:16:48:0,48,499	0/0:3,0:3:9:0,9,97	0/0:21,0:21:57:0,57,629	0/0:25,0:25:75:0,75,762	0/0:22,0:22:63:0,63,666	1/1:0,1:1:3:32,3,0	0/0:11,0:11:30:0,30,315	0/0:12,0:12:30:0,30,333	0/0:4,0:4:12:0,12,133	0/0:25,0:25:75:0,75,766	0/0:26,0:26:69:0,69,745	0/0:31,0:31:90:0,90,963	0/0:2,0:2:6:0,6,65	0/0:23,0:23:69:0,69,704	1/1:0,17:17:51:510,51,0	0/0:3,0:3:9:0,9,96	./.:.:.:.:.	0/0:28,0:28:75:0,75,823	0/0:6,0:6:18:0,18,195	0/0:4,0:4:12:0,12,132	0/0:28,0:28:78:0,78,826	0/0:2,0:2:6:0,6,61	0/0:18,0:18:54:0,54,551	0/1:1,5:6:14:140,0,14	0/0:23,0:23:69:0,69,709	0/1:9,8:17:99:200,0,227	0/0:19,0:19:54:0,54,551	0/1:4,2:6:49:49,0,109	0/1:2,1:3:22:22,0,53	0/0:21,0:21:60:0,60,641	0/0:17,0:17:48:0,48,517	0/0:13,0:13:39:0,39,403	0/0:17,0:17:51:0,51,527	0/0:28,0:28:84:0,84,857	0/0:8,0:8:24:0,24,250	0/0:4,0:4:12:0,12,129	0/0:1,0:1:3:0,3,32	0/0:7,0:7:21:0,21,219	0/0:3,0:3:9:0,9,92	0/0:6,0:6:18:0,18,190	1/1:0,1:1:3:31,3,0	0/0:5,0:5:15:0,15,156	0/0:5,0:5:15:0,15,153	0/0:3,0:3:9:0,9,96	0/0:4,0:4:12:0,12,124	0/0:10,0:10:27:0,27,294	0/0:2,0:2:6:0,6,61	0/0:4,0:4:12:0,12,126	0/0:2,0:2:6:0,6,61	0/0:3,0:3:9:0,9,97	0/0:5,0:5:15:0,15,157	0/0:5,0:5:15:0,15,156	0/0:4,0:4:12:0,12,128	0/0:4,0:4:12:0,12,122	0/0:5,0:5:15:0,15,160	0/0:10,0:10:27:0,27,290	0/0:6,0:6:18:0,18,184	0/0:1,0:1:3:0,3,31	0/0:1,0:1:3:0,3,31	0/0:2,0:2:6:0,6,64	0/0:8,0:8:24:0,24,250	0/0:5,0:5:15:0,15,153	0/0:7,0:7:18:0,18,210	0/0:2,0:2:6:0,6,65	0/0:5,0:5:15:0,15,153	0/0:3,0:3:9:0,9,95	0/0:2,0:2:6:0,6,60	0/0:5,0:5:15:0,15,165	0/0:3,0:3:9:0,9,93	0/0:3,0:3:9:0,9,98	0/0:5,0:5:15:0,15,161	0/0:6,0:6:18:0,18,191	0/0:8,0:8:21:0,21,228	0/0:5,0:5:15:0,15,156	0/0:6,0:6:18:0,18,189	0/0:6,0:6:18:0,18,182	0/0:6,0:6:15:0,15,169	0/0:10,0:10:30:0,30,316	0/0:1,0:1:3:0,3,32	0/0:3,0:3:9:0,9,96	0/0:6,0:6:12:0,12,152	0/0:6,0:6:18:0,18,184	0/0:5,0:5:15:0,15,156	0/0:3,0:3:9:0,9,94	0/0:3,0:3:9:0,9,97	0/0:5,0:5:12:0,12,123	0/0:2,0:2:6:0,6,59	0/0:3,0:3:9:0,9,94	0/0:2,0:2:6:0,6,63	./.:.:.:.:.	0/0:2,0:2:6:0,6,61	./.:.:.:.:.	0/0:4,0:4:12:0,12,116	0/0:6,0:6:18:0,18,185	0/0:7,0:7:21:0,21,228	0/0:3,0:3:9:0,9,92	0/1:1,2:3:22:51,0,22	0/0:12,0:12:33:0,33,360	0/0:15,0:15:45:0,45,463	0/1:1,2:3:22:53,0,22	0/0:10,0:10:24:0,24,277	0/0:9,0:9:24:0,24,267	0/0:2,0:2:6:0,6,66	0/0:5,0:5:15:0,15,153	0/0:1,0:1:3:0,3,31	0/0:9,0:9:27:0,27,280	0/0:5,0:5:15:0,15,157	0/0:4,0:4:12:0,12,124	0/0:7,0:7:21:0,21,220	0/0:6,0:6:18:0,18,189	0/0:7,0:7:18:0,18,200	0/0:6,0:6:15:0,15,172	0/0:9,0:9:27:0,27,281	0/0:11,0:11:30:0,30,328	0/0:6,0:6:18:0,18,191	0/0:6,0:6:18:0,18,185	0/0:2,0:2:6:0,6,61	0/0:4,0:4:6:0,6,89	./.:.:.:.:.	0/0:2,0:2:3:0,3,45	0/0:2,0:2:3:0,3,45	0/0:7,0:7:12:0,12,165	0/0:8,0:8:12:0,12,164	0/0:2,0:2:3:0,3,45	0/0:30,0:30:90:0,90,999
chr1	54319432	.	G	A	1952.81	.	AC=20;AF=0.082;AN=244;BaseQRankSum=-0.250;DP=772;Dels=0.00;FS=2.092;HaplotypeScore=0.0617;InbreedingCoeff=0.4718;MLEAC=17;MLEAF=0.070;MQ=56.74;MQ0=7;MQRankSum=0.174;QD=25.69;ReadPosRankSum=-0.663	GT:AD:DP:GQ:PL	0/0:42,0:42:99:0,120,1260	0/0:18,0:18:51:0,51,534	0/0:11,0:11:33:0,33,341	1/1:0,26:26:72:734,72,0	0/0:15,0:16:36:0,36,372	0/0:14,0:14:42:0,42,423	1/1:0,14:14:42:429,42,0	0/0:3,0:3:9:0,9,97	0/0:2,0:2:6:0,6,62	0/0:16,0:16:48:0,48,491	0/0:1,0:1:3:0,3,32	0/0:14,0:14:42:0,42,421	0/0:7,0:7:21:0,21,218	0/0:3,0:3:9:0,9,94	0/0:10,0:10:30:0,30,314	1/1:0,14:14:42:431,42,0	1/1:1,11:12:30:297,30,0	0/0:4,0:4:12:0,12,129	0/0:3,0:3:9:0,9,98	0/0:4,0:4:12:0,12,126	0/0:3,0:3:9:0,9,97	0/0:8,0:8:24:0,24,236	0/0:18,0:18:54:0,54,554	0/0:13,0:13:39:0,39,395	0/0:2,0:2:6:0,6,67	0/0:16,0:16:48:0,48,483	0/0:11,0:11:30:0,30,308	0/0:2,0:2:6:0,6,65	0/0:3,0:3:9:0,9,94	0/0:16,0:16:48:0,48,495	0/0:6,0:6:18:0,18,189	./.:.:.:.:.	0/0:15,0:15:42:0,42,429	0/0:1,0:1:3:0,3,33	0/0:6,0:6:18:0,18,190	0/0:1,0:1:3:0,3,32	0/0:19,0:19:57:0,57,586	0/0:11,0:11:21:0,21,212	0/0:8,0:8:24:0,24,234	0/0:1,0:1:3:0,3,30	0/0:2,0:2:6:0,6,67	0/0:14,0:14:39:0,39,393	0/0:12,0:12:33:0,33,349	0/0:16,0:16:48:0,48,480	0/0:13,0:13:39:0,39,402	0/0:30,0:30:78:0,78,786	0/0:9,0:9:24:0,24,255	0/0:1,1:2:3:0,3,34	1/1:0,1:1:3:30,3,0	1/1:0,3:3:9:89,9,0	1/1:0,2:2:6:59,6,0	0/0:5,0:5:9:0,9,106	0/0:1,0:1:3:0,3,31	0/0:3,0:3:9:0,9,91	0/0:4,0:4:12:0,12,127	0/0:5,0:5:15:0,15,157	0/0:4,0:4:12:0,12,122	0/0:5,0:5:9:0,9,107	./.:.:.:.:.	./.:.:.:.:.	0/0:1,0:1:3:0,3,34	./.:.:.:.:.	1/1:0,1:1:3:30,3,0	0/0:3,0:3:9:0,9,95	0/0:6,0:6:18:0,18,185	0/0:1,0:1:3:0,3,32	0/0:1,0:1:3:0,3,32	0/0:2,0:2:6:0,6,66	0/0:2,0:2:6:0,6,64	./.:.:.:.:.	0/0:3,0:3:9:0,9,93	0/0:3,0:3:6:0,6,57	0/0:4,0:4:12:0,12,122	0/0:2,0:2:6:0,6,59	./.:.:.:.:.	0/0:2,0:2:6:0,6,59	./.:.:.:.:.	0/0:2,0:2:6:0,6,65	./.:.:.:.:.	0/0:7,0:7:21:0,21,217	./.:.:.:.:.	0/0:1,0:1:3:0,3,31	0/0:1,0:1:3:0,3,33	0/0:3,0:3:9:0,9,96	0/0:1,0:1:3:0,3,27	0/0:2,0:2:6:0,6,52	0/0:4,0:4:12:0,12,124	./.:.:.:.:.	1/1:0,1:1:3:32,3,0	0/0:7,0:7:21:0,21,226	1/1:0,2:2:6:65,6,0	./.:.:.:.:.	0/0:2,0:2:6:0,6,61	0/0:2,0:2:6:0,6,56	0/0:2,0:2:6:0,6,62	0/0:2,0:2:6:0,6,63	0/0:5,0:5:15:0,15,153	0/0:1,0:1:3:0,3,31	./.:.:.:.:.	0/0:2,0:2:6:0,6,62	0/0:6,0:6:18:0,18,185	./.:.:.:.:.	0/0:4,0:4:12:0,12,128	0/0:3,0:3:9:0,9,95	0/0:2,0:2:6:0,6,60	0/0:6,0:6:18:0,18,189	0/0:4,0:4:12:0,12,126	0/0:8,0:8:24:0,24,245	0/0:4,0:4:12:0,12,124	0/0:3,0:3:9:0,9,91	0/0:5,0:5:15:0,15,154	0/0:4,0:4:12:0,12,125	0/0:1,0:1:3:0,3,32	0/0:3,0:3:6:0,6,58	0/0:2,0:2:6:0,6,59	0/0:7,0:7:21:0,21,215	0/0:1,0:1:3:0,3,32	0/0:3,0:3:9:0,9,89	./.:.:.:.:.	0/0:8,0:8:24:0,24,232	0/0:4,0:4:12:0,12,123	0/0:2,0:2:6:0,6,66	0/0:8,0:8:24:0,24,249	0/0:7,0:7:21:0,21,209	0/0:7,0:7:21:0,21,212	0/0:3,0:3:9:0,9,88	0/0:3,0:3:9:0,9,90	0/0:2,0:2:6:0,6,63	0/0:6,0:6:15:0,15,158	0/0:1,0:1:3:0,3,32	./.:.:.:.:.	0/0:3,0:3:9:0,9,88	0/0:8,0:8:12:0,12,179	0/0:6,0:6:9:0,9,134	0/0:1,0:1:3:0,3,29	0/0:6,0:6:12:0,12,152	0/0:28,0:28:81:0,81,900
chr1	54319505	.	C	G	5389.53	.	AC=71;AF=0.280;AN=254;BaseQRankSum=-0.313;DP=837;Dels=0.00;FS=5.740;HaplotypeScore=0.0597;InbreedingCoeff=0.6874;MLEAC=67;MLEAF=0.264;MQ=59.47;MQ0=1;MQRankSum=-2.099;QD=26.04;ReadPosRankSum=1.129	GT:AD:DP:GQ:PL	0/0:44,0:44:99:0,123,1383	0/0:15,0:15:42:0,42,471	0/0:13,0:13:39:0,39,418	0/0:45,0:45:99:0,135,1400	1/1:0,23:23:69:721,69,0	0/0:11,0:11:30:0,30,324	0/0:19,0:19:57:0,57,596	1/1:0,2:2:6:63,6,0	./.:.:.:.:.	0/0:15,0:15:45:0,45,478	./.:.:.:.:.	0/0:11,0:11:30:0,30,338	1/1:0,12:12:36:391,36,0	0/0:1,0:1:3:0,3,32	1/1:0,15:15:45:473,45,0	0/0:10,0:10:30:0,30,314	0/0:10,0:10:24:0,24,267	0/0:2,0:2:6:0,6,65	0/0:3,0:3:9:0,9,91	0/0:3,0:3:9:0,9,90	0/0:2,0:2:6:0,6,71	0/0:5,0:5:15:0,15,159	0/0:16,0:16:48:0,48,516	0/0:10,0:10:30:0,30,322	0/0:2,0:2:3:0,3,33	0/0:16,0:16:39:0,39,455	0/0:13,0:13:39:0,39,402	./.:.:.:.:.	0/1:4,1:5:16:16,0,108	0/0:13,0:13:39:0,39,413	0/0:2,0:2:6:0,6,63	./.:.:.:.:.	1/1:0,11:11:30:328,30,0	0/1:1,2:3:25:58,0,25	0/0:18,0:18:51:0,51,551	0/1:4,1:5:21:21,0,113	0/0:11,0:11:30:0,30,339	0/0:13,0:14:33:0,33,369	1/1:0,9:9:27:283,27,0	./.:.:.:.:.	1/1:0,3:3:9:98,9,0	1/1:0,10:10:30:317,30,0	0/0:19,0:19:51:0,51,568	0/0:7,0:7:21:0,21,217	0/0:11,0:11:33:0,33,350	0/0:14,0:14:42:0,42,446	0/0:8,0:8:21:0,21,232	0/0:3,0:3:9:0,9,100	0/0:1,0:1:3:0,3,30	0/0:4,0:4:12:0,12,122	0/0:2,0:2:6:0,6,63	0/0:3,0:3:9:0,9,98	0/0:5,0:5:15:0,15,158	0/0:3,0:3:9:0,9,94	0/0:2,0:2:6:0,6,64	1/1:0,1:1:3:32,3,0	0/0:6,0:6:18:0,18,187	0/0:5,0:5:15:0,15,158	./.:.:.:.:.	0/0:2,0:2:6:0,6,62	1/1:0,3:3:9:86,9,0	1/1:0,2:2:6:63,6,0	0/0:4,0:4:12:0,12,122	1/1:0,2:2:6:65,6,0	1/1:0,8:8:24:257,24,0	1/1:0,2:2:6:65,6,0	1/1:0,3:3:9:95,9,0	1/1:0,8:8:21:234,21,0	1/1:0,3:3:9:92,9,0	0/0:2,0:2:6:0,6,65	0/0:1,0:1:3:0,3,31	0/0:4,0:4:12:0,12,126	0/0:2,0:2:6:0,6,61	0/0:2,0:2:6:0,6,62	0/0:3,0:3:6:0,6,76	0/0:6,0:6:18:0,18,195	0/0:4,0:4:12:0,12,125	0/0:5,0:5:12:0,12,140	./.:.:.:.:.	0/0:6,0:6:18:0,18,192	0/0:3,0:3:9:0,9,94	./.:.:.:.:.	0/0:1,0:1:3:0,3,32	0/0:3,0:3:9:0,9,97	0/0:1,0:1:3:0,3,32	./.:.:.:.:.	1/1:0,4:4:12:132,12,0	0/1:3,2:5:47:47,0,80	0/0:4,0:4:12:0,12,126	1/1:0,8:8:24:264,24,0	0/0:3,0:3:9:0,9,92	1/1:0,4:4:12:125,12,0	1/1:0,4:4:12:125,12,0	1/1:0,4:4:12:115,12,0	1/1:0,7:7:21:224,21,0	1/1:0,1:1:3:32,3,0	1/1:0,3:3:9:95,9,0	1/1:0,3:3:9:96,9,0	1/1:0,1:1:3:27,3,0	1/1:0,4:4:12:124,12,0	0/0:1,0:1:3:0,3,32	1/1:0,1:1:3:31,3,0	0/1:3,1:4:20:20,0,83	0/0:2,0:2:6:0,6,63	0/0:3,0:3:9:0,9,92	0/0:5,0:5:15:0,15,158	0/0:4,0:4:12:0,12,128	0/0:5,0:5:15:0,15,153	0/0:3,0:3:9:0,9,99	0/0:2,0:2:6:0,6,67	0/0:7,0:7:18:0,18,202	0/0:3,0:3:9:0,9,101	0/0:7,0:7:21:0,21,222	1/1:0,8:8:21:235,21,0	1/1:0,7:7:21:225,21,0	1/1:0,5:5:15:162,15,0	1/1:0,4:4:9:107,9,0	0/0:2,0:2:6:0,6,63	0/0:2,0:2:6:0,6,61	0/0:4,0:4:12:0,12,123	0/0:6,0:6:18:0,18,185	0/0:5,0:5:15:0,15,157	0/0:7,0:7:21:0,21,224	0/0:4,0:4:12:0,12,128	0/0:4,0:4:12:0,12,126	0/0:7,0:7:21:0,21,217	0/0:7,0:7:21:0,21,219	0/0:4,0:4:12:0,12,130	0/0:4,0:4:12:0,12,123	0/0:1,0:1:3:0,3,32	./.:.:.:.:.	0/0:5,0:5:12:0,12,139	0/0:8,0:8:12:0,12,179	0/0:4,0:4:6:0,6,89	0/0:1,0:1:3:0,3,29	0/0:8,0:8:18:0,18,217	0/0:32,0:32:96:0,96,1070
chr1	54321251	.	A	C	2883.68	.	AC=41;AF=0.158;AN=260;BaseQRankSum=-3.970;DP=937;Dels=0.00;FS=9.839;HaplotypeScore=0.1168;InbreedingCoeff=0.6665;MLEAC=37;MLEAF=0.142;MQ=59.70;MQ0=0;MQRankSum=-0.634;QD=24.86;ReadPosRankSum=1.298	GT:AD:DP:GQ:PL	0/0:52,0:52:99:0,156,1623	0/0:22,0:22:63:0,63,660	0/0:16,0:16:48:0,48,497	0/0:38,0:39:99:0,111,1143	0/0:13,0:13:39:0,39,398	1/1:0,13:13:39:372,39,0	0/0:14,0:14:42:0,42,426	0/0:2,0:2:6:0,6,63	./.:.:.:.:.	0/0:21,0:21:63:0,63,652	0/0:2,0:2:6:0,6,61	0/0:26,0:26:72:0,72,764	0/0:17,0:17:51:0,51,519	0/0:1,0:1:3:0,3,32	0/0:14,0:14:42:0,42,431	0/0:19,0:19:57:0,57,585	0/0:14,0:14:42:0,42,430	0/1:2,1:3:24:24,0,54	0/0:6,0:6:18:0,18,184	1/1:0,9:9:27:258,27,0	0/0:2,0:2:6:0,6,67	1/1:0,13:13:36:374,36,0	0/0:18,0:18:48:0,48,519	0/0:20,0:20:60:0,60,625	./.:.:.:.:.	0/0:19,0:19:57:0,57,589	0/0:14,0:14:42:0,42,436	./.:.:.:.:.	0/0:5,0:5:15:0,15,163	0/0:20,0:20:57:0,57,586	0/0:6,0:6:18:0,18,182	0/0:3,0:3:9:0,9,94	0/0:15,0:15:45:0,45,460	./.:.:.:.:.	0/0:13,0:13:39:0,39,399	0/0:3,0:3:9:0,9,94	0/0:18,0:18:54:0,54,557	0/0:13,0:13:39:0,39,401	0/0:5,0:5:15:0,15,153	0/0:1,0:1:3:0,3,32	0/0:3,0:3:9:0,9,97	0/0:14,0:14:42:0,42,430	0/0:17,0:17:51:0,51,514	0/0:18,0:18:54:0,54,553	1/1:0,16:16:42:447,42,0	0/0:14,0:14:42:0,42,437	0/0:7,0:7:21:0,21,221	0/0:3,0:3:9:0,9,96	0/0:4,0:4:12:0,12,122	0/0:7,0:7:21:0,21,221	0/0:3,0:3:9:0,9,91	0/0:3,0:3:9:0,9,93	0/0:3,0:3:9:0,9,92	0/0:4,0:4:12:0,12,124	0/0:7,0:7:21:0,21,214	0/0:4,0:4:12:0,12,126	0/0:7,0:7:21:0,21,215	0/0:6,0:6:18:0,18,185	0/0:2,0:2:6:0,6,58	0/0:4,0:4:12:0,12,122	0/0:6,0:6:18:0,18,184	0/0:1,0:1:3:0,3,31	0/0:7,0:7:21:0,21,209	0/0:6,0:6:15:0,15,173	0/0:10,0:10:30:0,30,315	0/0:2,0:2:6:0,6,59	0/0:2,0:2:6:0,6,59	0/0:6,0:6:18:0,18,185	0/0:4,0:4:12:0,12,125	1/1:0,6:6:18:185,18,0	0/0:1,0:1:3:0,3,30	0/0:5,0:5:15:0,15,154	./.:.:.:.:.	1/1:0,2:2:6:59,6,0	0/0:3,0:3:9:0,9,92	0/0:1,0:1:3:0,3,31	0/0:2,0:2:6:0,6,61	1/1:0,4:4:12:118,12,0	0/0:3,0:3:9:0,9,90	1/1:0,5:5:12:134,12,0	0/0:1,0:1:3:0,3,32	0/0:4,0:4:9:0,9,106	0/0:3,0:3:9:0,9,99	1/1:0,6:6:15:166,15,0	1/1:0,3:3:9:86,9,0	0/0:5,0:5:15:0,15,158	0/0:6,0:6:15:0,15,166	0/0:9,0:9:27:0,27,282	0/0:2,0:2:6:0,6,61	0/0:5,0:5:15:0,15,164	0/0:1,0:1:3:0,3,32	0/0:6,0:6:18:0,18,185	0/0:4,0:4:12:0,12,124	0/0:1,0:1:3:0,3,30	0/0:3,0:3:9:0,9,89	0/0:1,0:1:3:0,3,34	0/0:3,0:3:9:0,9,99	0/0:2,0:2:6:0,6,60	0/0:6,0:6:18:0,18,184	0/0:3,0:3:9:0,9,92	0/0:5,0:5:15:0,15,157	0/0:4,0:4:9:0,9,107	0/0:2,0:2:6:0,6,59	1/1:0,3:3:9:94,9,0	1/1:0,3:3:9:89,9,0	0/0:6,0:6:18:0,18,184	1/1:0,2:2:6:61,6,0	0/0:8,0:8:18:0,18,216	0/0:2,0:2:6:0,6,64	0/0:2,0:2:6:0,6,63	0/0:7,0:7:21:0,21,213	0/0:2,0:2:6:0,6,67	0/0:6,0:6:18:0,18,184	0/0:1,0:1:3:0,3,32	0/0:1,0:1:3:0,3,31	0/0:3,0:3:9:0,9,91	0/0:3,0:3:6:0,6,76	0/0:3,0:3:9:0,9,90	0/0:2,0:2:6:0,6,59	1/1:0,1:1:3:29,3,0	0/0:5,0:5:15:0,15,157	0/0:4,0:4:12:0,12,122	1/1:0,3:3:9:93,9,0	1/1:0,3:3:9:95,9,0	1/1:0,8:8:24:237,24,0	1/1:0,4:4:12:122,12,0	1/1:0,3:3:9:91,9,0	1/1:0,6:6:18:175,18,0	0/0:2,0:2:6:0,6,60	0/0:4,0:4:9:0,9,109	0/0:2,0:2:3:0,3,45	./.:.:.:.:.	0/0:4,0:4:6:0,6,89	0/0:4,0:4:6:0,6,75	0/0:2,0:2:3:0,3,31	./.:.:.:.:.	0/0:30,0:30:90:0,90,989
chr1	54323326	.	C	A	577.03	.	AC=17;AF=0.064;AN=266;BaseQRankSum=1.380;DP=1033;Dels=0.00;FS=3.617;HaplotypeScore=0.0953;InbreedingCoeff=0.4025;MLEAC=12;MLEAF=0.045;MQ=59.66;MQ0=0;MQRankSum=-0.853;QD=15.19;ReadPosRankSum=0.448	GT:AD:DP:GQ:PL	0/0:73,0:73:99:0,220,2338	0/0:19,0:19:57:0,57,586	0/0:13,0:13:39:0,39,404	0/0:45,0:45:99:0,132,1326	0/0:10,0:10:30:0,30,308	0/0:13,0:13:39:0,39,397	0/0:16,0:16:48:0,48,490	0/0:2,0:2:6:0,6,67	0/0:1,0:1:3:0,3,33	0/0:14,0:14:42:0,42,418	0/0:5,0:5:15:0,15,152	0/0:22,0:22:63:0,63,660	0/0:16,0:16:48:0,48,477	1/1:0,2:2:6:63,6,0	0/0:12,0:12:33:0,33,348	0/0:18,0:18:54:0,54,556	0/0:18,0:18:48:0,48,511	0/1:2,1:3:24:24,0,54	0/0:11,0:11:30:0,30,314	0/0:13,0:13:39:0,39,386	0/0:4,0:4:12:0,12,122	0/0:19,0:19:57:0,57,580	0/0:16,0:16:48:0,48,495	0/0:17,0:17:51:0,51,523	1/1:0,1:1:3:32,3,0	0/0:21,0:21:60:0,60,618	0/0:19,0:19:54:0,54,556	0/0:7,0:7:21:0,21,218	0/1:6,1:7:11:11,0,165	0/0:13,0:13:36:0,36,386	0/0:4,0:4:12:0,12,134	0/0:5,0:5:15:0,15,158	0/0:20,0:20:57:0,57,589	0/0:1,0:1:3:0,3,34	0/0:19,0:20:51:0,51,546	0/0:5,0:5:15:0,15,159	0/0:23,0:23:69:0,69,699	0/0:11,0:11:30:0,30,326	0/0:14,0:14:36:0,36,397	0/0:4,0:4:12:0,12,117	0/0:7,0:7:21:0,21,220	0/0:21,0:21:63:0,63,649	0/0:19,0:19:54:0,54,553	0/0:17,0:17:51:0,51,522	0/0:11,0:11:33:0,33,337	0/0:19,0:19:51:0,51,548	0/0:6,0:6:18:0,18,190	0/0:3,0:3:9:0,9,94	0/0:2,0:2:6:0,6,61	0/0:4,0:4:12:0,12,119	0/0:4,0:4:12:0,12,122	0/0:2,0:2:6:0,6,65	0/0:8,0:8:24:0,24,243	1/1:0,2:2:6:64,6,0	0/0:2,0:2:6:0,6,58	0/0:3,0:3:9:0,9,97	0/0:4,0:4:12:0,12,120	0/0:3,0:3:9:0,9,93	0/0:1,0:1:3:0,3,32	0/0:7,0:7:21:0,21,207	0/0:3,0:3:9:0,9,91	0/0:2,0:2:6:0,6,62	0/0:7,0:7:21:0,21,217	0/0:3,0:3:9:0,9,92	0/0:10,0:10:30:0,30,308	0/0:5,0:5:12:0,12,136	0/0:4,0:4:12:0,12,120	0/0:5,0:5:15:0,15,149	./.:.:.:.:.	0/0:3,0:3:9:0,9,81	0/0:1,0:1:3:0,3,30	0/0:1,0:1:3:0,3,30	./.:.:.:.:.	0/0:4,0:4:12:0,12,124	0/0:2,0:2:6:0,6,61	0/0:5,0:5:12:0,12,127	0/0:2,0:2:6:0,6,59	0/0:2,0:2:6:0,6,61	./.:.:.:.:.	0/0:3,0:3:6:0,6,76	0/0:1,0:1:3:0,3,32	0/0:5,0:5:15:0,15,155	0/0:3,0:3:9:0,9,93	0/0:1,0:1:3:0,3,32	0/0:3,0:3:9:0,9,91	1/1:0,4:4:12:128,12,0	0/0:5,0:5:12:0,12,140	1/1:0,7:7:21:219,21,0	0/0:3,0:3:9:0,9,92	0/0:6,0:6:18:0,18,188	0/0:2,0:2:6:0,6,65	0/0:2,0:2:6:0,6,60	0/0:4,0:4:12:0,12,116	0/0:4,0:4:12:0,12,127	0/0:2,0:2:6:0,6,60	0/0:3,0:3:6:0,6,65	0/0:6,0:6:18:0,18,186	0/0:2,0:2:6:0,6,64	0/0:5,0:5:12:0,12,136	0/0:5,0:5:9:0,9,106	1/1:0,4:4:12:120,12,0	./.:.:.:.:.	0/1:3,1:4:19:19,0,85	0/0:2,0:2:6:0,6,63	0/0:1,0:1:3:0,3,32	0/0:4,0:4:12:0,12,121	0/0:4,0:4:12:0,12,127	0/0:4,0:4:12:0,12,117	0/0:3,0:3:6:0,6,65	1/1:0,4:4:12:117,12,0	0/0:5,0:5:15:0,15,145	0/0:3,0:3:6:0,6,65	0/0:11,0:11:30:0,30,317	0/0:5,0:5:15:0,15,149	0/0:9,0:9:27:0,27,277	0/0:7,0:7:21:0,21,215	0/0:2,0:2:6:0,6,64	0/0:5,0:5:15:0,15,159	0/0:4,0:4:12:0,12,120	0/0:6,0:6:18:0,18,183	0/0:5,0:5:15:0,15,146	0/0:8,0:8:24:0,24,243	0/0:8,0:8:21:0,21,232	0/0:5,0:5:15:0,15,160	0/0:7,0:7:21:0,21,217	0/0:2,0:2:6:0,6,61	0/0:5,0:5:15:0,15,153	0/0:3,0:3:9:0,9,86	0/0:5,0:5:15:0,15,142	0/0:2,0:2:3:0,3,45	0/0:3,0:3:9:0,9,90	0/0:6,0:6:9:0,9,134	0/0:6,0:6:12:0,12,150	0/0:5,0:5:12:0,12,135	0/0:6,0:6:12:0,12,145	0/0:2,0:2:3:0,3,45	0/0:31,0:31:93:0,93,980
chr1	54325074	.	A	G	882.49	.	AC=17;AF=0.066;AN=256;BaseQRankSum=-0.630;DP=893;Dels=0.00;FS=4.971;HaplotypeScore=0.0763;InbreedingCoeff=0.4253;MLEAC=13;MLEAF=0.051;MQ=59.63;MQ0=0;MQRankSum=0.137;QD=21.52;ReadPosRankSum=0.686	GT:AD:DP:GQ:PL	0/0:40,0:40:99:0,120,1284	0/0:15,0:15:42:0,42,457	0/0:13,0:13:39:0,39,407	0/0:33,0:33:99:0,99,1009	0/0:10,0:10:30:0,30,303	0/0:7,0:7:21:0,21,208	0/0:22,0:22:66:0,66,673	0/0:3,0:3:9:0,9,94	0/0:3,0:3:9:0,9,94	0/0:11,0:11:30:0,30,324	0/0:1,0:1:3:0,3,32	0/0:14,0:14:42:0,42,436	0/0:17,0:17:51:0,51,520	0/0:3,0:3:9:0,9,93	0/0:17,0:17:51:0,51,531	0/0:15,0:15:45:0,45,461	0/0:20,0:20:57:0,57,596	0/0:2,0:2:6:0,6,63	0/0:6,0:6:18:0,18,183	0/0:15,0:15:39:0,39,417	./.:.:.:.:.	0/0:22,0:22:57:0,57,627	0/0:13,0:13:39:0,39,398	0/0:18,0:18:54:0,54,543	0/0:1,0:1:3:0,3,29	0/0:19,0:19:51:0,51,548	0/0:5,0:5:15:0,15,153	0/0:4,0:4:12:0,12,132	0/0:6,0:6:18:0,18,189	0/0:24,0:24:72:0,72,728	0/0:6,0:6:18:0,18,187	0/0:2,0:2:6:0,6,65	0/0:27,0:27:81:0,81,826	0/0:1,0:1:3:0,3,32	0/0:15,0:15:45:0,45,454	0/0:2,0:2:6:0,6,59	0/0:22,0:22:66:0,66,694	0/0:7,0:7:18:0,18,202	0/0:15,0:15:42:0,42,437	0/0:2,0:2:6:0,6,67	0/0:7,0:7:21:0,21,218	0/0:10,0:10:30:0,30,312	0/0:15,0:15:45:0,45,459	1/1:0,13:13:36:383,36,0	0/0:15,0:15:42:0,42,445	0/0:18,0:18:54:0,54,550	0/0:4,0:4:12:0,12,124	0/0:3,0:3:9:0,9,96	0/0:2,0:2:6:0,6,61	0/0:4,0:4:12:0,12,126	./.:.:.:.:.	./.:.:.:.:.	0/0:8,0:8:24:0,24,240	0/0:3,0:3:9:0,9,93	0/0:4,0:4:12:0,12,124	0/0:2,0:2:6:0,6,59	1/1:0,1:1:3:29,3,0	1/1:0,4:4:12:122,12,0	0/0:2,0:2:6:0,6,60	0/0:5,0:5:12:0,12,143	0/0:8,0:8:24:0,24,246	./.:.:.:.:.	0/0:2,0:2:6:0,6,57	0/0:2,0:2:6:0,6,59	0/0:2,0:2:6:0,6,57	0/0:1,0:1:3:0,3,32	./.:.:.:.:.	0/0:6,0:6:18:0,18,191	0/0:6,0:6:18:0,18,187	0/0:1,0:1:3:0,3,31	0/0:2,0:2:6:0,6,60	0/0:3,0:3:9:0,9,96	0/0:4,0:4:12:0,12,124	0/1:4,3:7:75:75,0,113	1/1:0,1:1:3:32,3,0	0/0:7,0:7:15:0,15,183	0/0:2,0:2:6:0,6,62	0/0:4,0:4:12:0,12,122	0/0:2,0:2:6:0,6,65	0/0:2,0:2:6:0,6,64	0/0:3,0:3:9:0,9,88	0/0:1,0:1:3:0,3,31	0/0:3,0:3:9:0,9,97	./.:.:.:.:.	0/0:5,0:5:15:0,15,155	0/0:8,0:8:24:0,24,235	0/0:1,0:1:3:0,3,32	0/0:4,0:4:12:0,12,119	0/0:1,0:1:3:0,3,32	0/0:6,0:6:18:0,18,185	0/0:4,0:4:12:0,12,126	0/0:3,0:3:9:0,9,94	0/0:4,0:4:12:0,12,122	0/0:1,0:1:3:0,3,32	0/0:3,0:3:9:0,9,94	0/0:3,0:3:9:0,9,97	0/0:2,0:2:6:0,6,65	0/0:6,0:6:18:0,18,182	./.:.:.:.:.	0/0:2,0:2:6:0,6,61	0/0:5,0:5:15:0,15,162	0/0:1,0:1:3:0,3,29	0/0:2,0:2:6:0,6,61	0/0:6,0:6:18:0,18,190	0/0:2,0:2:6:0,6,60	0/0:4,0:4:12:0,12,125	0/0:9,0:9:24:0,24,256	0/0:4,0:4:12:0,12,122	./.:.:.:.:.	0/0:5,0:5:15:0,15,158	0/0:4,0:4:12:0,12,118	./.:.:.:.:.	0/0:4,0:4:9:0,9,105	0/0:3,0:3:9:0,9,92	0/0:5,0:5:12:0,12,136	0/0:2,0:2:6:0,6,61	0/0:3,0:3:9:0,9,91	0/0:7,0:7:21:0,21,210	1/1:0,5:5:15:152,15,0	0/0:1,0:1:3:0,3,34	1/1:0,4:4:12:124,12,0	1/1:0,5:5:15:153,15,0	0/0:2,0:2:6:0,6,60	0/0:2,0:2:6:0,6,63	0/0:6,0:6:18:0,18,189	0/0:3,0:3:9:0,9,95	0/0:3,0:3:9:0,9,89	0/0:6,0:6:18:0,18,179	1/1:0,1:1:3:32,3,0	0/0:4,0:4:6:0,6,89	0/0:2,0:2:3:0,3,45	0/0:2,0:2:3:0,3,45	0/0:4,0:4:6:0,6,89	0/0:9,0:9:18:0,18,226	0/0:6,0:6:12:0,12,148	0/0:6,0:6:9:0,9,134	0/0:36,0:36:99:0,108,1242
chr1	54327813	.	C	T	950.74	.	AC=13;AF=0.052;AN=248;BaseQRankSum=-0.338;DP=984;Dels=0.00;FS=1.300;HaplotypeScore=0.0352;InbreedingCoeff=0.3774;MLEAC=10;MLEAF=0.040;MQ=53.01;MQ0=0;MQRankSum=3.201;QD=22.11;ReadPosRankSum=1.203	GT:AD:DP:GQ:PL	0/0:46,0:46:75:0,75,818	0/0:30,0:30:84:0,84,894	1/1:0,21:21:60:633,60,0	0/0:41,0:41:99:0,117,1246	0/0:11,0:11:30:0,30,317	0/0:13,0:13:39:0,39,389	0/0:12,0:12:30:0,30,342	0/0:2,0:2:6:0,6,59	0/0:2,0:2:6:0,6,57	0/0:18,0:18:54:0,54,562	./.:.:.:.:.	0/0:10,0:10:30:0,30,313	0/0:18,0:18:51:0,51,548	0/0:1,0:1:3:0,3,34	0/0:16,0:16:45:0,45,491	0/0:22,0:22:57:0,57,622	0/0:19,0:19:51:0,51,551	./.:.:.:.:.	0/0:7,0:7:15:0,15,184	0/0:3,0:3:6:0,6,76	0/0:1,0:1:3:0,3,33	0/0:10,0:10:21:0,21,238	0/0:8,0:8:24:0,24,245	0/0:23,0:23:69:0,69,728	0/0:3,0:3:6:0,6,59	0/0:17,0:17:48:0,48,513	0/0:19,0:19:51:0,51,547	0/0:5,0:5:12:0,12,130	0/0:3,0:3:6:0,6,69	0/0:22,0:22:54:0,54,616	0/0:4,0:4:3:0,3,33	0/0:4,0:4:6:0,6,56	0/0:13,0:13:33:0,33,372	0/0:3,0:3:6:0,6,66	0/0:22,0:22:63:0,63,668	0/0:3,0:3:9:0,9,99	0/0:26,0:26:66:0,66,731	0/0:10,0:10:27:0,27,298	0/0:15,0:15:45:0,45,465	./.:.:.:.:.	0/0:2,0:2:3:0,3,34	0/0:15,0:15:36:0,36,388	0/0:23,0:23:63:0,63,680	0/0:21,0:21:63:0,63,657	0/0:18,0:18:54:0,54,572	0/0:14,0:14:42:0,42,439	1/1:0,8:8:21:213,21,0	0/0:1,0:1:3:0,3,32	./.:.:.:.:.	0/0:2,0:2:6:0,6,64	0/0:2,0:2:6:0,6,64	0/0:1,0:1:3:0,3,32	0/0:9,0:9:24:0,24,260	0/0:8,0:8:21:0,21,218	0/0:2,0:2:6:0,6,59	0/0:3,0:3:3:0,3,32	0/0:4,0:4:12:0,12,118	0/0:8,0:8:24:0,24,250	0/0:2,0:2:6:0,6,62	0/0:6,0:6:18:0,18,189	0/0:3,0:3:9:0,9,93	0/0:10,0:10:27:0,27,299	0/0:9,0:9:27:0,27,281	0/0:2,0:2:6:0,6,63	0/0:2,0:2:6:0,6,61	0/0:8,0:8:24:0,24,246	0/0:6,0:6:18:0,18,192	0/0:9,0:9:27:0,27,278	0/0:2,0:2:6:0,6,63	./.:.:.:.:.	0/0:4,0:4:12:0,12,124	0/0:5,0:5:15:0,15,159	0/0:4,0:4:12:0,12,124	0/0:6,0:6:18:0,18,175	0/0:5,0:5:15:0,15,163	0/0:4,0:4:12:0,12,122	0/0:2,0:2:6:0,6,65	0/0:8,0:8:24:0,24,247	./.:.:.:.:.	0/0:9,0:9:21:0,21,243	0/0:2,0:2:6:0,6,63	0/0:2,0:2:6:0,6,62	0/0:3,0:3:6:0,6,67	0/0:3,0:3:9:0,9,92	0/0:6,0:6:18:0,18,188	0/0:4,0:4:12:0,12,129	0/0:7,0:7:21:0,21,223	0/0:4,0:4:12:0,12,124	0/0:5,0:5:15:0,15,156	0/0:7,0:7:12:0,12,130	0/0:1,0:1:3:0,3,30	0/0:6,0:6:18:0,18,184	0/0:5,0:5:15:0,15,155	0/0:2,0:2:6:0,6,62	0/0:1,0:1:3:0,3,32	0/0:2,0:2:3:0,3,33	0/0:4,0:4:9:0,9,97	./.:.:.:.:.	./.:.:.:.:.	./.:.:.:.:.	0/0:7,0:7:9:0,9,97	./.:.:.:.:.	0/0:3,0:3:9:0,9,97	0/0:6,0:6:18:0,18,189	0/0:2,0:2:6:0,6,62	0/0:4,0:4:12:0,12,125	./.:.:.:.:.	0/0:6,0:6:18:0,18,185	0/0:3,0:3:9:0,9,96	0/0:3,0:3:9:0,9,97	0/0:9,0:9:27:0,27,288	0/0:3,0:3:9:0,9,99	0/0:6,0:6:18:0,18,186	0/0:4,0:4:9:0,9,91	0/0:6,0:6:18:0,18,187	0/0:9,0:9:24:0,24,270	0/0:1,0:1:3:0,3,32	0/0:1,0:1:3:0,3,31	0/0:3,0:3:9:0,9,97	0/0:3,0:3:9:0,9,96	0/0:7,0:7:21:0,21,221	0/0:5,0:5:15:0,15,153	0/0:4,0:4:12:0,12,128	0/0:3,0:3:9:0,9,93	0/0:2,0:2:6:0,6,61	0/0:6,0:6:15:0,15,169	0/0:4,0:4:12:0,12,124	0/1:2,1:3:14:14,0,52	./.:.:.:.:.	./.:.:.:.:.	1/1:0,3:3:6:71,6,0	0/0:6,0:6:9:0,9,134	1/1:0,3:3:6:76,6,0	1/1:0,3:3:6:76,6,0	0/0:1,0:1:3:0,3,31	1/1:0,2:2:3:45,3,0	0/0:37,0:37:99:0,111,1224
chr1	54328786	.	C	T	2883.96	.	AC=15;AF=0.057;AN=262;BaseQRankSum=-2.632;DP=951;Dels=0.00;FS=6.782;HaplotypeScore=0.0443;InbreedingCoeff=0.2873;MLEAC=15;MLEAF=0.057;MQ=59.84;MQ0=0;MQRankSum=0.493;QD=24.44;ReadPosRankSum=1.178	GT:AD:DP:GQ:PL	1/1:0,61:61:99:1893,183,0	0/0:23,0:23:63:0,63,660	0/0:15,0:15:45:0,45,452	0/0:44,0:44:99:0,132,1370	0/0:17,0:17:51:0,51,514	0/0:8,0:8:24:0,24,247	0/0:13,0:13:33:0,33,358	0/0:4,0:4:12:0,12,122	0/1:3,1:4:20:20,0,77	1/1:0,15:15:45:458,45,0	1/1:0,1:1:3:32,3,0	0/0:12,0:12:33:0,33,356	0/0:19,1:20:54:0,54,557	./.:.:.:.:.	0/0:16,0:16:45:0,45,479	0/0:9,0:9:27:0,27,269	0/0:26,0:26:78:0,78,805	0/1:1,1:2:25:25,0,25	0/0:5,0:5:15:0,15,153	0/0:8,0:8:18:0,18,213	0/0:4,0:4:12:0,12,127	0/0:7,0:7:21:0,21,214	0/0:16,0:16:48:0,48,486	0/0:13,0:13:39:0,39,404	0/0:5,0:5:15:0,15,148	0/0:16,0:16:48:0,48,498	1/1:0,13:13:36:372,36,0	0/0:5,0:5:15:0,15,170	0/0:1,0:1:3:0,3,33	0/0:18,0:18:51:0,51,525	0/0:2,0:2:6:0,6,67	0/0:3,0:3:9:0,9,97	0/1:7,1:8:8:8,0,188	0/0:3,0:3:9:0,9,98	0/0:16,0:16:48:0,48,501	0/0:1,0:1:3:0,3,33	0/0:12,0:12:36:0,36,375	0/0:14,0:14:36:0,36,394	0/0:14,0:14:42:0,42,426	0/0:1,0:1:3:0,3,31	0/0:4,0:4:12:0,12,125	0/0:21,0:21:63:0,63,666	0/0:14,0:14:36:0,36,399	0/0:20,0:20:60:0,60,617	0/0:13,0:13:39:0,39,377	0/0:12,0:12:33:0,33,352	0/0:16,0:16:48:0,48,511	0/0:9,0:9:27:0,27,287	./.:.:.:.:.	0/0:8,0:8:24:0,24,245	0/0:1,0:1:3:0,3,31	0/0:8,0:8:21:0,21,230	1/1:0,8:8:24:248,24,0	0/0:4,0:4:12:0,12,122	0/0:12,0:12:36:0,36,363	./.:.:.:.:.	0/0:2,0:2:6:0,6,64	0/0:1,0:1:3:0,3,31	0/0:1,0:1:3:0,3,32	0/0:10,0:10:30:0,30,313	0/0:2,0:2:6:0,6,59	0/0:2,0:2:6:0,6,61	0/0:8,0:8:24:0,24,243	0/0:5,0:5:15:0,15,154	0/0:2,0:2:6:0,6,62	0/0:6,0:6:18:0,18,183	0/0:5,0:5:15:0,15,154	0/0:6,0:6:15:0,15,166	0/0:5,0:5:15:0,15,156	0/0:1,0:1:3:0,3,31	./.:.:.:.:.	0/0:9,0:9:27:0,27,281	0/0:2,0:2:6:0,6,63	0/0:5,0:5:15:0,15,155	0/0:5,0:5:15:0,15,154	0/0:5,0:5:15:0,15,153	0/0:1,0:1:3:0,3,31	0/0:2,0:2:6:0,6,59	0/0:2,0:2:6:0,6,62	0/0:10,0:10:30:0,30,302	0/0:4,0:4:12:0,12,124	0/0:4,0:4:12:0,12,124	0/0:8,0:8:24:0,24,239	0/0:9,0:9:27:0,27,281	0/0:4,0:4:9:0,9,105	0/0:6,0:6:15:0,15,158	0/0:5,0:5:15:0,15,153	0/0:2,0:2:6:0,6,63	0/0:8,0:8:24:0,24,245	0/0:2,0:2:6:0,6,61	0/0:3,0:3:9:0,9,92	0/0:1,0:1:3:0,3,30	0/0:2,0:2:6:0,6,62	0/0:3,0:3:9:0,9,96	0/0:2,0:2:6:0,6,63	0/0:1,0:1:3:0,3,32	0/0:1,0:1:3:0,3,32	0/0:4,0:4:12:0,12,123	0/0:1,0:1:3:0,3,32	0/0:2,0:2:6:0,6,59	0/0:4,0:4:12:0,12,124	0/0:4,0:4:12:0,12,127	0/0:1,0:1:3:0,3,31	0/0:8,0:8:21:0,21,213	0/0:5,0:5:15:0,15,154	0/0:1,0:1:3:0,3,32	0/0:5,0:5:15:0,15,161	0/0:5,0:5:15:0,15,159	0/1:2,1:3:24:24,0,54	0/0:3,0:3:9:0,9,86	0/0:4,0:4:12:0,12,127	0/1:2,1:3:25:25,0,54	0/0:5,0:5:15:0,15,152	0/0:6,0:6:18:0,18,182	0/0:9,0:9:24:0,24,270	0/0:5,0:5:15:0,15,148	0/0:3,0:3:6:0,6,63	0/0:9,0:9:24:0,24,264	0/0:2,0:2:6:0,6,62	0/0:1,0:1:3:0,3,31	0/0:6,0:6:18:0,18,186	0/0:5,0:5:15:0,15,153	0/0:9,0:9:24:0,24,259	0/0:3,0:3:9:0,9,92	0/0:6,0:6:18:0,18,183	0/0:6,0:6:18:0,18,180	0/0:9,0:9:27:0,27,281	0/0:2,0:2:6:0,6,60	0/0:6,0:6:12:0,12,136	0/0:5,0:5:9:0,9,120	0/0:2,0:2:6:0,6,62	0/0:2,0:2:3:0,3,45	0/0:1,0:1:3:0,3,27	0/0:3,0:3:6:0,6,74	./.:.:.:.:.	./.:.:.:.:.	0/0:6,0:6:18:0,18,204
chr1	54330608	.	C	T	2083.18	.	AC=18;AF=0.069;AN=262;BaseQRankSum=-0.044;DP=954;Dels=0.00;FS=2.026;HaplotypeScore=0.1679;InbreedingCoeff=0.5185;MLEAC=15;MLEAF=0.057;MQ=59.73;MQ0=0;MQRankSum=0.132;QD=27.05;ReadPosRankSum=-2.242	GT:AD:DP:GQ:PL	0/0:69,0:69:99:0,207,2136	0/0:13,0:13:39:0,39,388	0/0:16,0:16:48:0,48,487	0/0:38,0:38:99:0,111,1147	0/0:10,0:10:30:0,30,294	0/0:16,0:16:48:0,48,486	1/1:0,19:19:57:579,57,0	0/0:10,0:10:30:0,30,316	0/0:2,0:2:6:0,6,64	0/0:9,0:9:27:0,27,249	0/0:5,0:5:15:0,15,153	0/0:14,0:14:42:0,42,436	0/0:10,0:10:30:0,30,303	0/0:3,0:3:9:0,9,95	0/0:11,0:11:33:0,33,344	1/1:0,22:22:63:657,63,0	1/1:0,18:18:54:542,54,0	0/0:7,0:7:21:0,21,217	0/0:12,0:12:33:0,33,349	0/0:13,0:13:36:0,36,379	0/0:8,0:8:24:0,24,265	0/0:14,0:14:42:0,42,434	0/0:11,0:11:30:0,30,309	0/0:13,0:13:39:0,39,394	0/0:3,0:3:9:0,9,86	0/0:18,0:18:51:0,51,528	0/0:13,0:13:39:0,39,395	0/0:8,0:8:24:0,24,257	0/0:5,0:5:15:0,15,153	0/0:25,0:25:75:0,75,755	0/0:4,0:4:12:0,12,130	0/0:1,0:1:3:0,3,35	0/0:21,0:21:60:0,60,630	0/0:2,0:2:6:0,6,68	0/0:17,0:17:51:0,51,511	0/0:5,0:5:15:0,15,161	0/0:20,0:20:57:0,57,607	0/0:17,0:17:51:0,51,495	0/0:10,0:10:30:0,30,296	0/0:4,0:4:12:0,12,130	0/0:2,0:2:6:0,6,59	0/0:15,0:15:39:0,39,430	0/0:15,0:15:45:0,45,459	0/0:14,0:14:42:0,42,430	0/0:12,0:12:33:0,33,357	0/0:18,0:18:54:0,54,541	0/0:13,0:13:39:0,39,398	0/0:5,0:5:12:0,12,130	1/1:0,1:1:3:28,3,0	1/1:0,2:2:6:59,6,0	./.:.:.:.:.	0/0:3,0:3:9:0,9,91	0/0:4,0:4:12:0,12,122	0/0:1,0:1:3:0,3,30	0/0:3,0:3:9:0,9,87	0/0:9,0:9:27:0,27,284	0/0:3,0:3:9:0,9,93	0/0:6,0:6:18:0,18,172	1/1:0,3:3:9:95,9,0	0/0:3,0:3:9:0,9,93	0/0:4,0:4:12:0,12,122	0/0:6,0:6:15:0,15,167	1/1:0,6:6:18:180,18,0	0/0:2,0:2:6:0,6,62	0/0:7,0:7:21:0,21,215	0/0:2,0:2:6:0,6,63	0/0:3,0:3:9:0,9,95	0/0:5,0:5:12:0,12,131	0/0:4,0:4:12:0,12,123	0/0:2,0:2:6:0,6,64	0/0:2,0:2:6:0,6,61	./.:.:.:.:.	0/0:6,0:6:18:0,18,189	0/0:4,0:4:12:0,12,121	0/0:6,0:6:15:0,15,165	0/0:3,0:3:9:0,9,91	0/0:3,0:3:9:0,9,90	./.:.:.:.:.	0/0:1,0:1:3:0,3,29	0/0:3,0:3:9:0,9,93	0/0:3,0:3:6:0,6,76	0/0:6,0:6:18:0,18,178	0/0:2,0:2:6:0,6,65	0/0:3,0:3:9:0,9,95	./.:.:.:.:.	0/0:4,0:4:12:0,12,127	0/0:6,0:6:15:0,15,162	0/0:4,0:4:12:0,12,129	1/1:0,5:5:15:155,15,0	0/0:3,0:3:9:0,9,89	1/1:0,1:1:3:32,3,0	0/0:5,0:5:15:0,15,154	0/0:2,0:2:6:0,6,63	0/0:1,0:1:3:0,3,31	0/0:3,0:3:9:0,9,95	0/0:2,0:2:6:0,6,61	0/0:6,0:6:18:0,18,189	0/0:1,0:1:3:0,3,32	./.:.:.:.:.	0/0:1,0:1:3:0,3,31	0/0:6,0:6:18:0,18,188	0/0:1,0:1:3:0,3,32	0/0:2,0:2:6:0,6,63	0/0:3,0:3:6:0,6,63	0/0:2,0:2:3:0,3,45	0/0:5,0:5:15:0,15,153	0/0:7,0:7:21:0,21,222	0/0:5,0:5:15:0,15,158	0/0:4,0:4:12:0,12,122	0/0:6,0:6:18:0,18,185	0/0:3,0:3:9:0,9,88	0/0:4,0:4:12:0,12,121	0/0:2,0:2:6:0,6,60	0/0:8,0:8:24:0,24,238	0/0:7,0:7:21:0,21,210	0/0:2,0:2:6:0,6,61	0/0:5,0:5:15:0,15,151	0/0:4,0:4:12:0,12,122	0/0:6,0:6:18:0,18,180	0/0:4,0:4:12:0,12,131	0/0:3,0:3:6:0,6,61	0/0:3,0:3:9:0,9,93	0/0:3,0:3:9:0,9,89	0/0:6,0:6:18:0,18,186	0/0:4,0:4:12:0,12,122	0/0:4,0:4:12:0,12,121	0/0:3,0:3:9:0,9,93	0/0:5,0:5:15:0,15,158	0/0:2,0:2:6:0,6,61	0/0:4,0:4:9:0,9,106	0/0:2,0:2:3:0,3,45	0/0:2,0:2:3:0,3,45	0/0:4,0:4:9:0,9,106	0/0:2,0:2:3:0,3,45	./.:.:.:.:.	0/0:2,0:2:3:0,3,45	0/0:23,0:23:69:0,69,753
chr1	54335468	.	A	G	165.2	.	AC=15;AF=0.058;AN=258;DP=846;Dels=0.00;FS=11.481;HaplotypeScore=0.1069;InbreedingCoeff=0.3262;MLEAC=9;MLEAF=0.035;MQ=59.72;MQ0=1;QD=11.80	GT:AD:DP:GQ:PL	0/0:60,0:60:99:0,156,1744	0/0:22,0:22:60:0,60,649	0/0:13,0:13:39:0,39,396	0/0:40,0:40:99:0,117,1190	0/0:11,0:11:30:0,30,320	0/0:12,0:12:36:0,36,373	0/0:7,0:7:18:0,18,198	0/0:1,0:1:3:0,3,34	0/0:3,0:3:9:0,9,94	0/0:12,0:12:36:0,36,350	0/0:1,0:1:3:0,3,32	0/0:23,0:23:69:0,69,700	0/0:17,0:17:48:0,48,505	./.:.:.:.:.	0/0:17,0:17:45:0,45,494	0/0:22,0:22:60:0,60,637	0/0:10,0:10:30:0,30,287	./.:.:.:.:.	0/0:5,0:5:9:0,9,121	0/0:2,0:2:6:0,6,62	0/0:4,0:4:12:0,12,126	0/0:4,0:4:12:0,12,122	0/0:18,0:18:48:0,48,508	0/0:20,0:20:60:0,60,633	1/1:0,2:2:6:69,6,0	0/0:18,0:18:48:0,48,506	0/0:10,0:10:30:0,30,297	0/0:2,0:2:6:0,6,63	0/1:2,1:3:14:14,0,56	0/0:12,0:12:36:0,36,361	0/0:3,0:3:9:0,9,96	0/0:3,0:3:9:0,9,95	0/0:11,0:11:24:0,24,278	0/0:2,0:2:6:0,6,66	0/0:13,0:13:33:0,33,371	0/0:2,0:2:6:0,6,62	0/0:10,0:10:27:0,27,292	0/0:10,0:10:27:0,27,304	0/0:10,0:10:30:0,30,308	0/0:1,0:1:3:0,3,32	0/0:1,0:1:3:0,3,34	0/0:10,0:10:27:0,27,287	0/0:11,0:11:33:0,33,326	0/0:14,0:14:42:0,42,432	0/0:13,0:13:39:0,39,412	0/0:14,0:14:39:0,39,413	0/0:10,0:10:21:0,21,246	0/0:2,0:2:6:0,6,61	0/0:4,0:4:9:0,9,104	0/0:2,0:2:6:0,6,63	./.:.:.:.:.	0/0:2,0:2:6:0,6,61	0/0:3,0:3:9:0,9,89	1/1:0,1:1:3:32,3,0	0/0:7,0:7:21:0,21,211	./.:.:.:.:.	0/0:3,0:3:9:0,9,93	0/0:5,0:5:15:0,15,154	0/0:1,0:1:3:0,3,28	0/0:9,0:9:24:0,24,260	0/0:2,0:2:6:0,6,69	0/0:4,0:4:12:0,12,115	0/0:5,0:5:15:0,15,153	0/0:2,0:2:6:0,6,61	0/0:9,0:9:18:0,18,228	0/0:2,0:2:6:0,6,57	0/0:2,0:2:3:0,3,45	0/0:6,0:6:18:0,18,185	0/0:2,0:2:6:0,6,64	./.:.:.:.:.	0/0:4,0:4:9:0,9,102	0/0:3,0:3:9:0,9,92	0/0:4,0:4:12:0,12,118	0/0:7,0:7:21:0,21,208	0/0:3,0:3:9:0,9,86	0/0:6,0:6:18:0,18,183	0/0:3,0:3:9:0,9,88	0/0:1,0:1:3:0,3,30	0/0:2,0:2:6:0,6,61	0/0:2,0:2:6:0,6,67	0/0:3,0:3:9:0,9,92	0/0:3,0:3:9:0,9,91	0/0:6,0:6:15:0,15,164	0/0:6,0:6:18:0,18,185	0/0:4,0:4:12:0,12,123	1/1:0,2:2:6:59,6,0	0/0:6,0:6:18:0,18,178	1/1:0,1:1:3:31,3,0	0/0:8,0:8:24:0,24,239	0/0:1,0:1:3:0,3,30	0/0:1,0:1:3:0,3,30	0/0:6,0:6:18:0,18,187	0/0:3,0:3:9:0,9,89	./.:.:.:.:.	0/0:1,0:1:3:0,3,34	./.:.:.:.:.	0/0:2,0:2:6:0,6,56	0/0:4,0:4:12:0,12,122	0/0:2,0:2:6:0,6,57	0/0:2,0:2:6:0,6,62	1/1:0,1:1:3:31,3,0	0/0:5,0:5:15:0,15,144	1/1:1,2:3:6:65,6,0	0/0:4,0:4:12:0,12,118	0/0:3,0:3:9:0,9,89	0/0:6,0:6:18:0,18,178	0/0:5,0:5:15:0,15,158	0/0:4,0:4:12:0,12,115	0/0:2,0:2:6:0,6,66	1/1:0,1:1:3:29,3,0	0/0:3,0:3:9:0,9,86	0/0:2,0:2:6:0,6,64	0/0:4,0:4:12:0,12,122	0/0:4,0:4:12:0,12,118	0/0:5,0:5:15:0,15,149	0/0:1,0:1:3:0,3,32	0/0:5,0:5:15:0,15,162	0/0:2,0:2:6:0,6,59	0/0:1,0:1:3:0,3,31	0/0:1,0:1:3:0,3,31	0/0:7,0:7:21:0,21,214	0/0:9,0:9:27:0,27,284	0/0:8,0:8:21:0,21,233	0/0:9,0:9:24:0,24,263	0/0:5,0:5:15:0,15,150	0/0:5,0:5:15:0,15,152	0/0:4,0:4:12:0,12,128	0/0:8,0:8:24:0,24,252	0/0:4,0:4:12:0,12,126	0/0:2,0:2:3:0,3,45	./.:.:.:.:.	0/0:2,0:3:3:0,3,45	0/0:7,0:7:12:0,12,165	0/0:1,0:1:3:0,3,31	0/0:2,0:2:3:0,3,45	0/0:4,0:4:6:0,6,89	0/0:28,0:28:84:0,84,936
chr1	54336474	.	C	T	5085.13	.	AC=68;AF=0.258;AN=264;BaseQRankSum=-4.026;DP=947;Dels=0.00;FS=3.826;HaplotypeScore=0.0722;InbreedingCoeff=0.6728;MLEAC=65;MLEAF=0.246;MQ=59.78;MQ0=1;MQRankSum=0.344;QD=24.33;ReadPosRankSum=-1.395	GT:AD:DP:GQ:PL	0/0:58,0:58:99:0,174,1850	0/0:22,0:22:60:0,60,657	0/0:10,0:10:30:0,30,327	0/0:39,0:39:99:0,117,1219	1/1:0,9:9:27:269,27,0	0/0:18,0:18:51:0,51,534	0/0:14,0:14:42:0,42,428	1/1:0,3:3:9:92,9,0	0/0:3,0:3:9:0,9,100	0/0:13,0:13:36:0,36,394	0/0:3,0:3:9:0,9,104	0/0:16,0:16:42:0,42,479	1/1:0,12:12:36:362,36,0	0/0:1,0:1:3:0,3,35	1/1:0,14:14:42:426,42,0	0/0:18,0:18:54:0,54,563	0/0:14,0:14:39:0,39,421	0/0:3,0:3:9:0,9,95	0/0:3,0:3:9:0,9,93	0/0:9,0:9:27:0,27,275	0/0:3,0:3:9:0,9,99	0/0:16,0:16:42:0,42,450	0/0:12,0:12:33:0,33,363	0/0:25,0:25:63:0,63,720	0/0:5,0:5:15:0,15,162	0/0:18,0:18:54:0,54,553	0/0:18,0:18:51:0,51,550	0/1:3,4:7:77:87,0,77	0/1:1,2:3:23:48,0,23	0/0:13,0:13:36:0,36,390	0/1:5,1:6:16:16,0,149	0/0:6,0:6:18:0,18,196	1/1:0,21:21:54:586,54,0	1/1:0,1:1:3:31,3,0	0/0:9,0:9:27:0,27,284	0/0:6,0:6:15:0,15,182	0/0:19,0:19:57:0,57,600	0/0:11,0:11:30:0,30,328	1/1:0,9:9:27:268,27,0	0/0:2,0:2:3:0,3,35	1/1:0,1:1:3:31,3,0	1/1:0,10:10:30:304,30,0	0/0:13,0:13:33:0,33,359	0/0:16,0:16:48:0,48,506	0/0:9,0:9:27:0,27,279	0/0:16,0:16:48:0,48,500	0/0:10,0:10:30:0,30,306	0/0:1,0:1:3:0,3,34	0/0:2,0:2:6:0,6,64	0/0:2,0:2:6:0,6,61	0/0:2,0:2:6:0,6,61	0/0:7,0:7:15:0,15,185	0/0:2,0:2:6:0,6,54	0/0:1,0:1:3:0,3,30	0/0:11,0:11:27:0,27,298	1/1:0,3:3:9:98,9,0	0/0:5,0:5:15:0,15,153	0/0:7,0:7:21:0,21,223	0/0:4,0:4:12:0,12,126	0/0:3,0:3:9:0,9,95	1/1:0,5:5:12:137,12,0	./.:.:.:.:.	0/0:3,0:3:9:0,9,97	1/1:0,4:4:12:115,12,0	1/1:0,6:6:18:187,18,0	1/1:0,7:7:21:208,21,0	1/1:0,4:4:12:121,12,0	1/1:0,3:3:9:92,9,0	1/1:0,8:8:24:237,24,0	./.:.:.:.:.	0/0:1,0:1:3:0,3,30	0/0:1,0:1:3:0,3,32	0/0:1,0:1:3:0,3,32	0/0:3,0:3:6:0,6,78	0/0:4,0:4:12:0,12,123	0/0:1,0:1:3:0,3,33	0/0:2,0:2:6:0,6,63	0/0:4,0:4:12:0,12,126	0/0:1,0:1:3:0,3,32	0/0:2,0:2:6:0,6,63	0/0:2,0:2:6:0,6,62	0/0:4,0:4:9:0,9,105	0/0:3,0:3:9:0,9,100	0/0:4,0:4:12:0,12,126	0/0:4,0:4:12:0,12,122	0/0:6,0:6:18:0,18,193	1/1:0,4:4:9:106,9,0	0/1:4,1:5:15:15,0,110	0/0:4,0:4:12:0,12,128	1/1:0,6:6:15:160,15,0	0/0:3,0:3:9:0,9,95	1/1:0,4:4:12:122,12,0	./.:.:.:.:.	1/1:0,8:8:24:242,24,0	1/1:0,1:1:3:31,3,0	0/1:1,5:6:12:132,0,12	1/1:0,6:6:18:182,18,0	1/1:0,4:4:12:122,12,0	1/1:0,2:2:6:58,6,0	1/1:0,2:2:6:59,6,0	0/0:8,0:8:24:0,24,255	1/1:0,2:2:6:62,6,0	0/1:1,5:6:16:128,0,16	0/0:6,0:6:18:0,18,189	0/0:3,0:3:9:0,9,96	0/0:5,0:5:15:0,15,158	0/0:4,0:4:12:0,12,132	0/0:3,0:3:9:0,9,95	0/0:3,0:3:9:0,9,91	0/0:5,0:5:12:0,12,137	0/0:4,0:4:12:0,12,124	0/0:3,0:3:9:0,9,93	0/0:11,0:11:33:0,33,348	1/1:0,3:3:9:88,9,0	1/1:0,8:8:24:240,24,0	1/1:0,4:4:12:120,12,0	1/1:0,2:2:6:61,6,0	0/0:5,0:5:15:0,15,154	0/0:5,0:5:15:0,15,156	0/0:3,0:3:9:0,9,95	0/0:3,0:3:9:0,9,97	0/0:6,0:6:18:0,18,184	0/0:8,0:8:24:0,24,250	0/0:6,0:6:18:0,18,189	0/0:2,0:2:3:0,3,45	0/0:5,0:5:15:0,15,154	0/0:6,0:6:18:0,18,184	0/0:4,0:4:12:0,12,132	0/0:5,0:5:15:0,15,144	./.:.:.:.:.	./.:.:.:.:.	0/0:2,0:2:6:0,6,62	0/0:2,0:2:3:0,3,45	0/0:2,0:2:3:0,3,45	0/0:8,0:8:12:0,12,178	0/0:6,0:6:9:0,9,121	0/0:34,0:34:99:0,99,1138
chr1	54337100	.	C	T	346.09	.	AC=11;AF=0.060;AN=184;BaseQRankSum=-0.509;DP=281;Dels=0.00;FS=1.013;HaplotypeScore=0.0295;InbreedingCoeff=0.2102;MLEAC=9;MLEAF=0.049;MQ=59.75;MQ0=0;MQRankSum=-1.492;QD=18.22;ReadPosRankSum=-0.327	GT:AD:DP:GQ:PL	0/0:4,0:4:12:0,12,130	0/0:4,0:4:12:0,12,126	0/0:5,0:5:15:0,15,163	0/0:4,0:4:12:0,12,130	0/0:4,0:4:12:0,12,119	./.:.:.:.:.	./.:.:.:.:.	./.:.:.:.:.	0/0:1,0:1:3:0,3,27	0/0:3,0:3:9:0,9,90	0/0:1,0:1:3:0,3,33	./.:.:.:.:.	0/0:7,0:7:21:0,21,226	./.:.:.:.:.	0/0:9,0:9:27:0,27,285	0/0:2,0:2:6:0,6,65	0/0:3,0:3:9:0,9,97	./.:.:.:.:.	./.:.:.:.:.	0/0:2,0:2:6:0,6,61	./.:.:.:.:.	./.:.:.:.:.	0/0:3,0:3:9:0,9,92	0/0:6,0:6:18:0,18,187	./.:.:.:.:.	0/0:4,0:4:12:0,12,133	0/0:9,0:9:27:0,27,287	0/0:1,0:1:3:0,3,33	1/1:0,1:1:3:33,3,0	./.:.:.:.:.	1/1:0,2:2:6:66,6,0	1/1:0,3:3:9:96,9,0	0/0:2,0:2:6:0,6,66	0/0:2,0:2:6:0,6,69	0/0:1,0:1:3:0,3,35	./.:.:.:.:.	./.:.:.:.:.	0/0:1,0:1:3:0,3,33	./.:.:.:.:.	./.:.:.:.:.	./.:.:.:.:.	0/0:4,0:4:12:0,12,124	1/1:0,8:8:24:236,24,0	0/0:4,0:4:12:0,12,126	0/0:2,0:2:6:0,6,65	0/0:4,0:4:12:0,12,130	0/0:10,0:10:30:0,30,312	./.:.:.:.:.	0/0:1,0:1:3:0,3,32	0/0:2,0:2:6:0,6,65	./.:.:.:.:.	./.:.:.:.:.	0/0:1,0:1:3:0,3,34	0/0:2,0:2:6:0,6,64	0/0:1,0:1:3:0,3,32	./.:.:.:.:.	0/0:1,0:1:3:0,3,33	0/0:4,0:4:12:0,12,130	0/0:1,0:1:3:0,3,32	0/0:2,0:2:6:0,6,63	0/0:2,0:2:6:0,6,63	0/0:1,0:1:3:0,3,32	0/0:4,0:4:12:0,12,128	0/0:4,0:4:12:0,12,123	0/0:5,0:5:15:0,15,157	0/0:1,0:1:3:0,3,32	0/0:2,0:2:6:0,6,62	0/0:1,0:1:3:0,3,24	0/0:2,0:2:6:0,6,61	./.:.:.:.:.	./.:.:.:.:.	./.:.:.:.:.	0/0:3,0:3:9:0,9,96	0/0:2,0:2:6:0,6,63	0/0:2,0:2:6:0,6,61	0/0:4,0:4:12:0,12,132	./.:.:.:.:.	0/0:8,0:8:24:0,24,243	./.:.:.:.:.	0/0:2,0:2:6:0,6,64	./.:.:.:.:.	./.:.:.:.:.	0/0:3,0:3:9:0,9,100	0/0:1,0:1:3:0,3,33	0/0:3,0:3:9:0,9,92	./.:.:.:.:.	./.:.:.:.:.	./.:.:.:.:.	0/0:2,0:2:6:0,6,65	0/1:3,1:4:20:20,0,87	0/0:1,0:1:3:0,3,33	0/0:2,0:2:6:0,6,63	0/0:1,0:1:3:0,3,34	./.:.:.:.:.	0/0:3,0:3:9:0,9,91	1/1:0,1:1:3:32,3,0	0/0:1,0:1:3:0,3,35	0/0:3,0:3:9:0,9,95	0/0:1,0:1:3:0,3,33	./.:.:.:.:.	./.:.:.:.:.	./.:.:.:.:.	./.:.:.:.:.	0/0:3,0:3:9:0,9,101	0/0:3,0:3:9:0,9,95	0/0:4,0:4:12:0,12,126	./.:.:.:.:.	0/0:2,0:2:6:0,6,63	./.:.:.:.:.	./.:.:.:.:.	0/0:4,0:4:12:0,12,122	./.:.:.:.:.	0/0:4,0:4:12:0,12,126	./.:.:.:.:.	0/0:3,0:3:9:0,9,91	0/0:3,0:3:9:0,9,97	0/0:1,0:1:3:0,3,32	0/0:1,0:1:3:0,3,32	0/0:2,0:2:6:0,6,65	0/0:3,0:3:9:0,9,95	0/0:1,0:1:3:0,3,32	./.:.:.:.:.	0/0:3,0:3:9:0,9,101	0/0:3,0:3:9:0,9,94	0/0:2,0:2:6:0,6,65	0/0:1,0:1:3:0,3,34	0/0:2,0:2:6:0,6,63	0/0:1,0:1:3:0,3,32	0/0:3,0:3:9:0,9,98	0/0:2,0:2:3:0,3,45	./.:.:.:.:.	./.:.:.:.:.	./.:.:.:.:.	0/0:5,0:5:9:0,9,121	0/0:2,0:2:3:0,3,45	./.:.:.:.:.	0/0:23,0:23:69:0,69,788
chr1	54338606	.	G	A	4218.6	.	AC=19;AF=0.070;AN=270;BaseQRankSum=-3.001;DP=1021;Dels=0.00;FS=4.352;HaplotypeScore=0.0774;InbreedingCoeff=0.4124;MLEAC=17;MLEAF=0.063;MQ=59.72;MQ0=0;MQRankSum=0.965;QD=26.37;ReadPosRankSum=-0.031	GT:AD:DP:GQ:PL	1/1:0,62:62:99:1956,186,0	0/0:24,0:24:63:0,63,687	0/0:16,0:16:48:0,48,513	1/1:0,42:42:99:1285,126,0	0/0:9,0:9:27:0,27,290	0/0:20,0:20:51:0,51,563	0/0:17,0:17:51:0,51,528	0/1:6,1:7:10:10,0,176	0/0:3,0:3:9:0,9,91	1/1:0,16:16:42:459,42,0	1/1:0,4:4:12:125,12,0	0/0:11,0:11:30:0,30,338	0/0:15,0:15:45:0,45,474	0/0:1,0:1:3:0,3,30	0/0:11,0:11:33:0,33,350	0/0:18,0:18:54:0,54,557	0/0:19,0:19:54:0,54,580	./.:.:.:.:.	0/0:18,0:18:42:0,42,495	0/0:8,0:8:24:0,24,253	0/0:3,0:3:9:0,9,97	0/0:19,0:19:57:0,57,599	0/0:14,0:14:39:0,39,417	0/0:22,0:22:66:0,66,680	0/0:4,0:4:12:0,12,137	0/0:20,0:20:57:0,57,616	1/1:0,16:16:42:448,42,0	0/0:4,0:4:12:0,12,135	0/0:8,0:8:24:0,24,267	0/0:26,0:26:72:0,72,784	0/0:9,0:9:27:0,27,295	0/0:6,0:6:18:0,18,201	0/0:32,0:32:87:0,87,967	0/0:2,0:2:6:0,6,63	0/0:13,0:13:30:0,30,344	1/1:0,2:2:6:57,6,0	0/0:16,0:16:45:0,45,480	0/0:8,0:8:24:0,24,252	0/0:12,0:12:36:0,36,376	0/0:2,0:2:6:0,6,67	0/0:6,0:6:18:0,18,180	0/0:13,0:13:36:0,36,392	0/0:13,0:13:33:0,33,370	0/0:14,0:14:42:0,42,434	0/0:17,0:17:48:0,48,517	0/0:21,0:21:63:0,63,669	0/0:7,0:7:18:0,18,198	0/0:7,0:7:21:0,21,232	0/0:2,0:2:6:0,6,61	0/0:5,0:5:12:0,12,143	0/0:2,0:2:6:0,6,57	0/0:1,0:1:3:0,3,32	1/1:0,2:2:6:59,6,0	0/0:4,0:4:12:0,12,122	0/0:2,0:2:6:0,6,66	0/0:7,0:7:21:0,21,229	0/0:4,0:4:12:0,12,128	0/0:3,0:3:6:0,6,62	0/0:2,0:2:6:0,6,63	0/0:6,0:6:18:0,18,186	0/0:1,0:1:3:0,3,31	0/0:3,0:3:9:0,9,97	0/0:9,0:9:24:0,24,262	0/0:8,0:8:24:0,24,247	0/0:7,0:7:21:0,21,212	0/0:2,0:2:6:0,6,63	0/0:4,0:4:12:0,12,124	0/0:3,0:3:9:0,9,97	0/0:4,0:4:12:0,12,126	0/0:2,0:2:6:0,6,60	0/0:4,0:4:12:0,12,120	0/0:7,0:7:12:0,12,163	0/0:5,0:5:12:0,12,135	0/0:6,0:6:15:0,15,168	0/0:7,0:7:18:0,18,200	0/0:2,0:2:6:0,6,65	0/0:5,0:5:15:0,15,155	0/0:1,0:1:3:0,3,32	0/0:5,0:5:15:0,15,154	0/0:1,0:1:3:0,3,32	0/0:2,0:2:6:0,6,62	1/1:0,1:1:3:32,3,0	0/0:5,0:5:15:0,15,152	0/0:3,0:3:9:0,9,90	0/0:3,0:3:9:0,9,93	0/0:6,0:6:18:0,18,199	0/0:5,0:5:12:0,12,135	0/0:7,0:7:21:0,21,223	0/0:5,0:5:15:0,15,155	0/0:2,0:2:6:0,6,64	0/0:1,0:1:3:0,3,33	0/0:2,0:2:6:0,6,61	0/0:1,0:1:3:0,3,29	0/0:2,0:2:6:0,6,61	0/0:1,0:1:3:0,3,32	0/0:6,0:6:18:0,18,194	0/0:9,0:9:27:0,27,285	0/0:2,0:2:6:0,6,65	0/0:1,0:1:3:0,3,32	./.:.:.:.:.	0/0:8,0:8:24:0,24,256	0/0:2,0:2:6:0,6,65	0/0:6,0:6:18:0,18,187	0/0:3,0:3:9:0,9,95	0/0:5,0:5:15:0,15,145	0/0:5,0:5:15:0,15,162	0/0:7,0:7:21:0,21,234	0/0:2,0:2:6:0,6,62	0/1:3,1:4:21:21,0,79	0/0:15,0:15:45:0,45,469	0/0:10,0:10:27:0,27,299	0/1:3,1:4:21:21,0,80	0/0:4,0:4:12:0,12,124	0/0:5,0:5:15:0,15,155	0/0:3,0:3:9:0,9,92	0/0:3,0:3:9:0,9,97	0/0:2,0:2:6:0,6,67	0/0:3,0:3:6:0,6,75	0/0:1,0:1:3:0,3,31	0/0:1,0:1:3:0,3,32	0/0:2,0:2:3:0,3,33	0/0:7,0:7:21:0,21,214	0/0:6,0:6:18:0,18,187	0/0:4,0:4:12:0,12,127	0/0:4,0:4:12:0,12,120	0/0:3,0:3:9:0,9,97	0/0:7,0:7:18:0,18,203	0/0:5,0:5:15:0,15,159	0/0:2,0:2:6:0,6,59	0/0:2,0:2:3:0,3,45	0/0:5,0:5:9:0,9,120	0/0:2,0:2:3:0,3,45	0/0:4,0:4:6:0,6,73	0/0:8,0:8:12:0,12,179	0/0:2,0:2:3:0,3,45	0/0:4,0:4:6:0,6,89	0/0:13,0:13:39:0,39,424
chr1	54339136	.	G	A	5743.06	.	AC=70;AF=0.263;AN=266;BaseQRankSum=3.507;DP=964;Dels=0.00;FS=1.222;HaplotypeScore=0.1479;InbreedingCoeff=0.6782;MLEAC=65;MLEAF=0.244;MQ=59.74;MQ0=0;MQRankSum=1.235;QD=25.08;ReadPosRankSum=-3.187	GT:AD:DP:GQ:PL	0/0:58,0:58:99:0,174,1809	0/0:13,0:13:39:0,39,395	0/0:18,0:18:54:0,54,551	0/0:37,0:37:99:0,111,1095	1/1:0,13:13:36:391,36,0	0/0:14,0:14:36:0,36,395	0/0:22,0:22:66:0,66,667	1/1:0,7:7:21:211,21,0	0/0:4,0:4:12:0,12,127	0/0:17,0:17:48:0,48,485	0/1:1,1:2:22:22,0,25	0/0:12,0:12:33:0,33,352	1/1:0,9:9:24:246,24,0	0/0:7,0:7:21:0,21,222	1/1:0,18:18:54:551,54,0	0/0:22,0:22:60:0,60,628	0/0:18,0:18:48:0,48,516	0/0:5,0:5:15:0,15,159	0/0:13,0:13:36:0,36,376	0/0:16,0:16:48:0,48,463	0/0:4,0:4:12:0,12,126	0/0:10,0:10:27:0,27,292	0/0:16,0:16:42:0,42,443	0/0:13,0:13:39:0,39,392	./.:.:.:.:.	0/0:20,0:20:60:0,60,593	0/0:12,0:12:36:0,36,366	0/1:2,5:7:41:139,0,41	0/1:2,1:3:23:23,0,53	0/0:13,0:13:39:0,39,398	0/1:10,2:12:29:29,0,279	0/0:1,0:1:3:0,3,32	1/1:0,23:23:69:691,69,0	0/1:1,3:4:20:80,0,20	0/0:8,0:8:24:0,24,239	0/0:4,0:4:12:0,12,126	0/0:13,0:13:36:0,36,379	0/0:10,0:10:30:0,30,301	1/1:0,11:11:33:338,33,0	0/0:4,0:4:12:0,12,107	1/1:0,3:3:9:97,9,0	1/1:0,9:9:27:276,27,0	0/0:11,0:11:33:0,33,326	0/0:19,0:19:51:0,51,534	0/0:18,0:18:51:0,51,511	0/0:16,0:16:39:0,39,427	0/0:5,0:5:15:0,15,153	0/0:7,0:7:21:0,21,213	0/0:3,0:3:9:0,9,92	0/0:4,0:4:9:0,9,101	0/0:1,0:1:3:0,3,32	0/0:3,0:3:9:0,9,86	0/0:5,0:5:15:0,15,152	0/0:1,0:1:3:0,3,32	0/0:4,0:4:12:0,12,123	0/1:1,9:10:1:243,0,1	0/0:5,0:5:15:0,15,148	0/0:1,0:1:3:0,3,32	0/0:2,0:2:6:0,6,61	0/0:6,0:6:18:0,18,180	1/1:0,4:4:9:108,9,0	1/1:0,1:1:3:34,3,0	0/0:2,0:2:6:0,6,59	1/1:0,9:9:24:264,24,0	1/1:0,7:7:21:217,21,0	1/1:0,10:10:30:306,30,0	1/1:0,3:3:9:93,9,0	1/1:0,12:12:33:355,33,0	1/1:0,4:4:9:97,9,0	./.:.:.:.:.	0/0:2,0:2:6:0,6,61	0/0:2,0:2:6:0,6,59	0/0:1,0:1:3:0,3,27	0/0:2,0:2:6:0,6,61	0/0:8,0:8:24:0,24,252	0/0:2,0:2:6:0,6,61	0/0:1,0:1:3:0,3,31	0/0:1,0:1:3:0,3,33	0/0:2,0:2:3:0,3,34	0/0:3,0:3:9:0,9,92	0/0:1,0:1:3:0,3,31	0/0:3,0:3:6:0,6,76	0/0:3,0:3:9:0,9,95	0/0:7,0:7:12:0,12,160	0/0:6,0:6:18:0,18,166	0/0:8,0:8:24:0,24,256	1/1:0,2:2:6:65,6,0	0/0:6,1:7:18:0,18,190	0/0:3,0:3:9:0,9,91	1/1:0,5:5:15:158,15,0	0/0:3,0:3:9:0,9,85	1/1:0,1:1:3:30,3,0	1/1:0,4:4:12:127,12,0	1/1:0,2:2:6:61,6,0	1/1:0,1:1:3:33,3,0	1/1:0,2:2:6:65,6,0	1/1:0,6:6:18:178,18,0	./.:.:.:.:.	1/1:0,2:2:6:61,6,0	1/1:0,3:3:9:95,9,0	0/0:10,0:10:30:0,30,324	1/1:0,1:1:3:29,3,0	1/1:0,1:1:3:32,3,0	0/0:3,0:3:9:0,9,90	0/0:2,0:2:6:0,6,59	0/0:3,0:3:9:0,9,89	0/0:4,0:4:12:0,12,124	0/0:7,0:7:18:0,18,195	0/0:7,0:7:21:0,21,215	0/0:3,0:3:9:0,9,91	0/0:5,0:5:15:0,15,143	0/0:7,0:7:21:0,21,218	0/0:5,0:5:15:0,15,150	1/1:0,9:9:27:272,27,0	1/1:0,5:5:15:160,15,0	1/1:0,2:2:6:61,6,0	1/1:0,2:2:6:63,6,0	0/0:8,0:8:24:0,24,241	0/0:4,0:4:12:0,12,119	0/0:6,0:6:18:0,18,183	0/0:7,0:7:18:0,18,197	0/0:3,0:3:9:0,9,92	0/0:4,0:4:12:0,12,123	0/0:4,0:4:12:0,12,118	0/0:4,0:4:12:0,12,115	0/0:5,0:5:15:0,15,157	0/0:4,0:4:12:0,12,122	0/0:5,0:5:15:0,15,157	0/0:3,0:3:9:0,9,91	./.:.:.:.:.	0/0:2,0:2:3:0,3,45	0/0:6,0:6:9:0,9,134	0/0:8,0:8:15:0,15,195	0/0:12,0:12:21:0,21,285	0/0:1,0:1:3:0,3,29	0/0:1,0:1:3:0,3,30	0/0:10,0:10:30:0,30,294
chr1	54339251	.	A	C	4308.36	.	AC=20;AF=0.076;AN=262;BaseQRankSum=1.243;DP=1072;Dels=0.00;FS=5.293;HaplotypeScore=0.1331;InbreedingCoeff=0.3702;MLEAC=19;MLEAF=0.073;MQ=59.70;MQ0=0;MQRankSum=-0.566;QD=24.48;ReadPosRankSum=-1.875	GT:AD:DP:GQ:PL	1/1:0,65:65:99:2021,195,0	0/0:27,0:27:78:0,78,819	0/0:17,0:17:51:0,51,522	1/1:0,44:44:99:1344,132,0	0/0:23,0:23:69:0,69,701	0/0:19,0:19:51:0,51,549	0/0:26,0:26:75:0,75,778	0/0:4,0:4:12:0,12,127	0/0:1,0:1:3:0,3,32	1/1:0,14:14:42:420,42,0	1/1:1,1:2:3:31,3,0	0/0:18,0:18:54:0,54,551	0/0:15,0:15:36:0,36,403	0/0:2,0:2:6:0,6,69	0/0:14,0:14:42:0,42,434	0/0:17,0:17:51:0,51,517	0/0:13,0:13:36:0,36,392	0/1:3,3:6:76:78,0,76	0/0:10,0:10:30:0,30,303	0/0:17,0:17:48:0,48,496	0/0:7,0:7:21:0,21,221	0/0:23,0:23:69:0,69,695	0/0:16,0:16:48:0,48,501	0/0:14,0:14:36:0,36,393	0/0:5,0:5:15:0,15,150	0/0:17,0:17:39:0,39,450	1/1:0,10:10:27:287,27,0	0/0:4,0:4:12:0,12,130	0/0:6,0:6:18:0,18,188	0/0:33,0:33:99:0,99,1000	0/0:5,0:5:15:0,15,154	0/0:6,0:6:18:0,18,197	0/0:21,0:21:63:0,63,633	0/0:4,0:4:12:0,12,128	0/0:20,0:20:60:0,60,612	1/1:0,5:5:15:153,15,0	0/0:22,0:22:66:0,66,671	0/0:13,1:14:33:0,33,349	0/0:17,0:17:51:0,51,515	0/1:1,1:2:25:25,0,27	0/1:7,1:8:8:8,0,205	0/0:8,0:8:24:0,24,247	0/0:12,0:12:27:0,27,297	0/0:24,0:24:72:0,72,722	0/0:16,0:16:48:0,48,494	0/0:21,0:21:63:0,63,638	0/0:10,0:10:27:0,27,297	0/0:5,0:5:15:0,15,153	0/0:5,0:5:15:0,15,158	0/0:4,0:4:9:0,9,107	0/0:3,0:3:9:0,9,92	0/0:3,0:3:9:0,9,99	1/1:0,5:5:15:159,15,0	0/0:2,0:2:6:0,6,57	0/0:4,0:4:12:0,12,122	0/0:3,0:3:9:0,9,92	0/0:3,0:3:9:0,9,91	0/0:2,0:2:6:0,6,61	0/0:2,0:2:6:0,6,59	0/0:9,0:9:27:0,27,280	0/0:2,0:2:6:0,6,61	0/0:6,0:6:18:0,18,184	0/0:8,0:8:24:0,24,236	0/0:6,0:6:18:0,18,189	0/0:7,0:7:21:0,21,218	0/0:2,0:2:6:0,6,59	0/0:2,0:2:6:0,6,61	0/0:6,0:6:18:0,18,181	0/0:2,0:2:6:0,6,65	0/1:2,1:3:21:21,0,48	0/0:3,0:3:9:0,9,94	0/0:2,0:2:6:0,6,60	0/0:2,0:2:6:0,6,61	0/0:4,0:4:12:0,12,119	0/0:4,0:4:12:0,12,123	0/0:2,0:2:6:0,6,61	0/0:1,0:1:3:0,3,31	0/0:1,0:1:3:0,3,33	0/0:2,0:2:6:0,6,57	./.:.:.:.:.	0/0:3,0:3:6:0,6,73	0/0:1,0:1:3:0,3,29	0/0:3,0:3:9:0,9,101	0/0:4,0:4:12:0,12,120	0/0:5,0:5:15:0,15,155	0/0:5,0:5:15:0,15,164	0/0:1,0:1:3:0,3,31	0/0:9,0:9:27:0,27,279	0/0:1,0:1:3:0,3,32	0/0:6,0:6:18:0,18,186	./.:.:.:.:.	./.:.:.:.:.	0/0:6,0:6:18:0,18,186	0/0:2,0:2:6:0,6,65	0/0:3,0:3:9:0,9,89	0/0:5,0:5:15:0,15,152	0/0:6,0:6:18:0,18,185	./.:.:.:.:.	0/0:2,0:2:6:0,6,61	0/0:3,0:3:9:0,9,92	0/0:8,0:8:24:0,24,238	0/0:1,0:1:3:0,3,29	./.:.:.:.:.	0/0:3,0:3:9:0,9,90	0/0:3,0:3:9:0,9,94	0/0:2,0:2:6:0,6,59	0/0:13,0:13:39:0,39,403	0/0:4,0:4:12:0,12,121	0/1:5,1:6:15:15,0,143	0/0:9,0:9:27:0,27,278	0/0:6,0:6:18:0,18,179	0/1:5,1:6:16:16,0,143	0/0:4,0:4:12:0,12,118	0/0:7,0:7:21:0,21,211	0/0:8,0:8:24:0,24,234	0/0:4,0:4:12:0,12,118	0/0:6,0:6:18:0,18,187	0/0:4,0:4:9:0,9,110	0/0:1,0:1:3:0,3,33	0/0:3,0:3:6:0,6,74	0/0:5,0:5:15:0,15,155	0/0:4,0:4:12:0,12,118	0/0:10,0:10:30:0,30,310	./.:.:.:.:.	0/0:10,0:10:30:0,30,295	0/0:6,0:6:18:0,18,181	0/0:2,0:2:6:0,6,63	0/0:5,0:5:15:0,15,146	0/0:5,0:5:15:0,15,151	0/0:2,0:2:3:0,3,45	0/0:2,0:2:3:0,3,45	0/0:4,0:4:6:0,6,89	0/0:9,0:9:15:0,15,210	0/0:4,0:4:9:0,9,105	0/0:2,0:2:3:0,3,45	0/0:2,0:2:3:0,3,31	0/0:17,1:18:51:0,51,554
chr1	54341602	.	C	T	805.93	.	AC=13;AF=0.050;AN=258;BaseQRankSum=0.034;DP=1145;Dels=0.00;FS=18.270;HaplotypeScore=0.2143;InbreedingCoeff=0.3811;MLEAC=11;MLEAF=0.043;MQ=59.73;MQ0=0;MQRankSum=0.317;QD=19.66;ReadPosRankSum=-0.563	GT:AD:DP:GQ:PL	0/0:70,0:70:99:0,211,2249	0/0:25,0:25:63:0,63,725	0/0:17,0:17:51:0,51,539	0/0:53,0:53:99:0,159,1695	0/0:18,0:18:54:0,54,561	0/0:17,0:17:45:0,45,506	0/0:17,0:17:51:0,51,531	0/0:2,0:2:6:0,6,63	0/0:3,0:3:9:0,9,97	0/0:19,0:19:57:0,57,609	0/0:6,0:6:18:0,18,191	0/0:17,0:17:51:0,51,528	0/0:17,0:17:45:0,45,477	1/1:0,2:2:6:59,6,0	0/0:18,0:18:48:0,48,523	0/0:31,0:31:81:0,81,918	0/0:20,0:20:60:0,60,636	0/0:4,0:4:12:0,12,130	0/0:8,0:8:24:0,24,250	0/0:12,0:12:36:0,36,380	0/0:13,0:13:39:0,39,425	0/0:23,0:23:66:0,66,711	0/0:16,0:16:45:0,45,486	0/0:21,0:21:57:0,57,629	1/1:0,4:4:12:126,12,0	0/0:26,0:26:78:0,78,820	0/0:11,0:11:33:0,33,353	0/0:2,0:2:6:0,6,61	0/0:2,0:2:6:0,6,67	0/0:24,0:24:69:0,69,754	0/0:9,0:9:27:0,27,281	0/0:7,0:7:21:0,21,209	0/0:26,0:26:78:0,78,848	0/0:8,0:8:21:0,21,218	0/0:22,0:22:60:0,60,661	0/0:3,0:3:9:0,9,94	0/0:11,0:11:30:0,30,337	0/0:22,0:22:54:0,54,615	0/0:19,0:19:57:0,57,581	./.:.:.:.:.	0/0:8,0:8:24:0,24,258	0/0:16,0:16:48:0,48,522	0/0:11,0:11:33:0,33,353	0/0:32,0:32:96:0,96,1010	0/0:17,0:17:45:0,45,508	0/0:19,0:19:51:0,51,577	0/0:12,0:12:33:0,33,359	0/0:8,0:8:24:0,24,258	./.:.:.:.:.	0/0:4,0:4:12:0,12,124	0/0:2,0:2:6:0,6,63	./.:.:.:.:.	0/0:10,0:10:24:0,24,284	1/1:0,7:7:18:200,18,0	0/0:6,0:6:12:0,12,154	0/0:10,0:10:30:0,30,319	0/0:6,0:6:18:0,18,193	0/0:4,0:4:12:0,12,123	0/0:3,0:3:9:0,9,96	0/0:1,0:1:3:0,3,34	0/0:1,0:1:3:0,3,34	0/0:2,0:2:6:0,6,65	0/0:4,0:4:12:0,12,125	0/0:4,0:4:12:0,12,127	0/0:7,0:7:21:0,21,224	0/0:4,0:4:12:0,12,130	0/0:5,0:5:15:0,15,156	0/0:2,0:2:6:0,6,62	0/0:3,0:3:9:0,9,92	0/0:6,0:6:18:0,18,185	0/0:7,0:7:21:0,21,222	0/0:2,0:2:6:0,6,65	./.:.:.:.:.	0/0:11,0:11:30:0,30,336	0/0:4,0:4:12:0,12,130	0/0:10,0:10:21:0,21,256	0/0:7,0:7:18:0,18,206	0/0:5,0:5:12:0,12,146	0/0:1,0:1:3:0,3,31	0/0:5,0:5:9:0,9,118	./.:.:.:.:.	0/0:3,0:3:9:0,9,97	0/0:3,0:3:9:0,9,92	0/0:3,0:3:9:0,9,97	0/0:5,0:5:15:0,15,165	1/1:0,4:4:12:130,12,0	0/0:3,0:3:9:0,9,95	1/1:0,9:9:27:261,27,0	0/0:1,0:1:3:0,3,33	0/0:2,0:2:6:0,6,63	0/0:1,0:1:3:0,3,34	0/0:5,0:5:15:0,15,156	0/0:3,0:3:9:0,9,98	0/0:1,0:1:3:0,3,32	0/0:5,0:5:15:0,15,155	0/0:4,0:4:12:0,12,122	0/0:6,0:6:18:0,18,193	0/0:3,0:3:9:0,9,100	0/0:2,0:2:6:0,6,65	0/0:2,0:2:6:0,6,64	0/1:1,7:8:10:187,0,10	./.:.:.:.:.	0/1:2,1:3:23:23,0,50	0/0:6,0:6:18:0,18,189	0/0:2,0:2:6:0,6,65	./.:.:.:.:.	0/0:3,0:3:9:0,9,96	0/0:7,0:7:21:0,21,223	0/0:5,0:5:15:0,15,165	0/1:3,1:4:17:17,0,83	0/0:9,0:9:27:0,27,284	0/0:5,0:5:15:0,15,163	0/0:7,0:7:21:0,21,225	0/0:5,0:5:15:0,15,157	0/0:4,0:4:12:0,12,130	0/0:3,0:3:9:0,9,95	0/0:5,0:5:15:0,15,157	0/0:4,0:4:12:0,12,127	0/0:3,0:3:9:0,9,95	0/0:5,0:5:12:0,12,140	0/0:6,0:6:15:0,15,168	0/0:3,0:3:9:0,9,96	0/0:3,0:3:9:0,9,94	0/0:4,0:4:12:0,12,130	0/0:9,0:9:27:0,27,289	0/0:2,0:2:6:0,6,63	0/0:2,0:2:6:0,6,63	0/0:4,0:4:12:0,12,132	./.:.:.:.:.	0/0:4,0:4:6:0,6,89	0/0:4,0:4:9:0,9,107	0/0:1,0:1:3:0,3,32	0/0:6,0:6:9:0,9,134	0/0:10,0:10:15:0,15,223	0/0:2,0:2:3:0,3,45	0/0:2,0:2:3:0,3,45	0/0:18,0:18:54:0,54,597
chr1	54342138	.	C	T	6430.22	.	AC=69;AF=0.263;AN=262;BaseQRankSum=-6.228;DP=1208;Dels=0.00;FS=4.734;HaplotypeScore=0.0681;InbreedingCoeff=0.7131;MLEAC=64;MLEAF=0.244;MQ=59.79;MQ0=1;MQRankSum=-0.076;QD=25.42;ReadPosRankSum=1.256	GT:AD:DP:GQ:PL	0/0:78,0:78:99:0,235,2511	0/0:27,0:27:81:0,81,856	0/0:31,0:31:93:0,93,991	0/0:56,0:56:99:0,168,1767	1/1:0,16:16:45:481,45,0	0/0:20,0:20:57:0,57,601	0/0:24,0:24:69:0,69,726	1/1:0,2:2:6:62,6,0	0/0:4,0:4:12:0,12,131	0/0:32,0:32:96:0,96,979	0/0:4,0:4:12:0,12,130	0/0:20,0:20:57:0,57,617	1/1:0,13:13:36:391,36,0	./.:.:.:.:.	1/1:0,17:17:48:507,48,0	0/0:23,0:23:66:0,66,700	0/0:12,0:12:36:0,36,376	0/0:5,0:5:15:0,15,160	0/0:13,0:13:30:0,30,349	0/0:17,0:17:51:0,51,507	0/0:3,0:3:9:0,9,103	0/0:26,0:26:78:0,78,795	0/0:27,0:27:81:0,81,857	0/0:23,0:23:60:0,60,669	0/0:6,0:6:18:0,18,203	0/0:20,0:20:60:0,60,648	0/0:8,0:8:24:0,24,256	0/1:3,2:5:52:52,0,81	0/1:4,2:6:43:43,0,117	0/0:21,0:21:60:0,60,619	0/0:9,0:9:27:0,27,298	0/0:5,0:5:15:0,15,152	1/1:0,31:31:93:908,93,0	0/1:1,3:4:12:81,0,12	0/0:25,0:25:75:0,75,782	0/0:6,0:6:18:0,18,191	0/0:16,0:16:45:0,45,492	0/0:13,0:13:39:0,39,402	1/1:0,31:31:90:883,90,0	0/0:3,0:3:9:0,9,95	1/1:0,3:3:9:94,9,0	1/1:0,14:14:39:412,39,0	0/0:25,0:25:72:0,72,767	0/0:21,0:21:63:0,63,663	0/0:23,0:23:63:0,63,691	0/0:35,0:35:99:0,105,1093	0/0:10,0:10:30:0,30,307	0/0:4,0:4:12:0,12,128	./.:.:.:.:.	0/0:6,0:6:12:0,12,155	0/0:3,0:3:9:0,9,93	0/0:2,0:2:6:0,6,63	0/0:6,0:6:15:0,15,170	0/0:2,0:2:6:0,6,62	0/0:7,0:7:21:0,21,227	1/1:0,3:3:9:92,9,0	0/0:5,0:5:12:0,12,137	0/0:8,0:8:18:0,18,216	0/0:1,0:1:3:0,3,32	0/0:5,0:5:15:0,15,157	1/1:0,3:3:6:74,6,0	1/1:0,3:3:9:86,9,0	0/0:5,0:5:15:0,15,153	1/1:0,2:2:6:69,6,0	1/1:0,8:8:24:245,24,0	1/1:0,6:6:18:189,18,0	1/1:0,3:3:9:97,9,0	1/1:0,4:4:12:118,12,0	1/1:0,4:4:12:117,12,0	0/0:8,0:8:24:0,24,256	0/0:4,0:4:12:0,12,128	0/0:1,0:1:3:0,3,32	0/0:2,0:2:6:0,6,68	0/0:2,0:2:6:0,6,65	0/0:3,0:3:9:0,9,93	0/0:1,0:1:3:0,3,32	0/0:2,0:2:6:0,6,65	0/0:4,0:4:12:0,12,126	0/0:1,0:1:3:0,3,33	0/0:6,0:6:15:0,15,165	./.:.:.:.:.	0/0:1,0:1:3:0,3,32	0/0:2,0:2:6:0,6,63	0/0:6,0:6:15:0,15,166	0/0:4,0:4:12:0,12,131	0/0:8,0:8:24:0,24,241	1/1:0,7:7:18:199,18,0	0/0:11,0:11:33:0,33,345	0/0:1,0:1:3:0,3,33	1/1:0,4:4:12:125,12,0	0/0:3,0:3:9:0,9,97	1/1:0,7:7:21:212,21,0	1/1:0,4:4:12:121,12,0	1/1:0,2:2:6:57,6,0	1/1:0,3:3:9:89,9,0	0/1:1,4:5:10:105,0,10	1/1:0,3:3:9:95,9,0	1/1:0,3:3:9:89,9,0	1/1:0,2:2:6:57,6,0	1/1:0,1:1:3:29,3,0	0/1:6,1:7:10:10,0,178	./.:.:.:.:.	1/1:0,2:2:6:57,6,0	0/0:2,0:2:6:0,6,65	0/0:1,0:1:3:0,3,23	0/0:3,0:3:9:0,9,97	0/0:4,0:4:12:0,12,126	0/0:6,0:6:18:0,18,182	0/0:4,0:4:12:0,12,127	0/0:8,0:8:24:0,24,245	0/0:3,0:3:9:0,9,92	0/0:4,0:4:12:0,12,132	0/0:5,0:5:15:0,15,160	1/1:0,3:3:9:91,9,0	1/1:0,11:11:33:329,33,0	1/1:0,9:9:27:268,27,0	1/1:0,2:2:6:60,6,0	0/0:5,0:5:15:0,15,159	0/0:6,0:6:15:0,15,176	0/0:2,0:2:6:0,6,60	0/0:6,0:6:18:0,18,185	0/0:4,0:4:9:0,9,109	0/0:7,0:7:21:0,21,220	0/0:1,0:1:3:0,3,32	0/0:6,0:6:15:0,15,163	0/0:9,0:9:27:0,27,281	0/0:3,0:3:9:0,9,95	0/0:4,0:4:12:0,12,124	0/0:3,1:4:9:0,9,95	./.:.:.:.:.	0/0:2,0:2:3:0,3,45	0/0:2,0:2:3:0,3,45	0/0:8,0:8:15:0,15,196	0/0:7,1:8:12:0,12,166	./.:.:.:.:.	0/0:4,0:4:6:0,6,89	0/0:19,0:19:57:0,57,625
chr1	54342353	.	C	T	1254.99	.	AC=14;AF=0.053;AN=264;BaseQRankSum=3.075;DP=1136;Dels=0.00;FS=0.000;HaplotypeScore=0.1796;InbreedingCoeff=0.3759;MLEAC=11;MLEAF=0.042;MQ=59.81;MQ0=0;MQRankSum=0.449;QD=20.24;ReadPosRankSum=-0.038	GT:AD:DP:GQ:PL	0/0:70,0:70:99:0,211,2228	0/0:21,0:21:57:0,57,629	0/0:14,0:14:42:0,42,444	0/0:46,0:46:99:0,138,1409	0/0:11,0:11:33:0,33,349	0/0:19,0:19:57:0,57,585	0/0:21,0:21:60:0,60,632	0/0:1,0:1:3:0,3,30	0/1:5,4:9:98:98,0,133	0/0:22,0:22:63:0,63,669	0/0:7,0:7:21:0,21,207	0/0:20,0:20:54:0,54,567	0/0:9,0:9:27:0,27,274	0/0:3,0:3:9:0,9,91	0/0:12,0:12:36:0,36,369	0/0:39,0:39:99:0,108,1162	0/0:25,0:25:72:0,72,762	0/0:4,0:4:12:0,12,132	0/0:11,0:11:33:0,33,335	0/0:25,0:25:63:0,63,714	0/0:3,0:3:9:0,9,97	0/0:24,0:24:66:0,66,686	0/0:18,0:18:51:0,51,553	0/0:18,0:18:54:0,54,560	0/0:2,0:2:6:0,6,63	0/0:23,0:23:66:0,66,670	0/0:14,0:14:39:0,39,410	0/0:3,0:3:9:0,9,96	0/0:2,0:2:6:0,6,65	0/0:31,0:31:93:0,93,935	0/0:6,0:6:18:0,18,181	0/0:4,0:4:12:0,12,127	0/0:27,0:27:78:0,78,803	0/0:6,0:6:18:0,18,190	0/0:12,0:12:36:0,36,379	0/0:5,0:5:15:0,15,159	0/0:21,0:21:60:0,60,616	1/1:0,21:21:60:648,60,0	0/0:16,0:16:48:0,48,485	1/1:0,2:2:6:64,6,0	0/0:5,0:5:15:0,15,157	0/0:21,1:22:63:0,63,628	0/0:18,0:18:54:0,54,559	0/0:20,0:20:51:0,51,571	0/0:11,0:11:33:0,33,344	0/0:20,0:20:60:0,60,595	0/0:10,0:10:30:0,30,310	0/1:9,1:10:3:3,0,258	0/0:3,0:3:9:0,9,98	0/0:9,0:9:27:0,27,284	0/0:4,0:4:12:0,12,119	./.:.:.:.:.	0/0:5,0:5:15:0,15,157	0/0:3,0:3:9:0,9,86	0/0:1,0:1:3:0,3,32	0/0:5,0:5:15:0,15,152	0/0:5,0:5:15:0,15,154	0/0:10,0:10:27:0,27,293	0/0:5,0:5:15:0,15,162	0/0:1,0:1:3:0,3,33	0/0:4,0:4:12:0,12,124	0/0:5,0:5:15:0,15,150	0/0:11,0:11:33:0,33,331	0/0:7,0:7:21:0,21,215	0/0:3,0:3:9:0,9,95	0/0:3,0:3:9:0,9,90	0/0:1,0:1:3:0,3,32	0/0:15,0:15:42:0,42,442	0/0:3,0:3:9:0,9,96	0/0:6,0:6:18:0,18,179	0/0:4,0:4:12:0,12,126	0/0:3,0:3:9:0,9,94	0/0:1,0:1:3:0,3,29	0/0:2,0:2:6:0,6,61	0/0:1,0:1:3:0,3,32	0/0:4,0:4:12:0,12,128	0/0:1,0:1:3:0,3,30	0/0:1,0:1:3:0,3,32	0/0:3,0:3:9:0,9,92	0/0:5,0:5:12:0,12,139	0/0:1,0:1:3:0,3,29	0/0:1,0:1:3:0,3,33	0/0:2,0:2:6:0,6,61	0/0:4,0:4:12:0,12,122	./.:.:.:.:.	0/0:2,0:2:6:0,6,67	0/0:3,0:3:9:0,9,92	0/0:5,0:5:15:0,15,158	0/0:8,0:8:24:0,24,252	0/0:6,0:6:18:0,18,184	0/0:4,0:4:9:0,9,107	0/0:5,0:5:15:0,15,148	0/0:2,0:2:6:0,6,63	0/0:2,0:2:6:0,6,65	0/0:1,0:1:3:0,3,31	0/0:7,0:7:18:0,18,183	0/0:4,0:4:12:0,12,121	0/0:1,0:1:3:0,3,30	0/0:2,0:2:6:0,6,61	./.:.:.:.:.	0/0:5,0:5:15:0,15,160	0/0:2,0:2:6:0,6,59	0/0:3,0:3:9:0,9,95	0/0:5,0:5:15:0,15,151	0/0:4,0:4:12:0,12,128	0/0:6,0:6:18:0,18,178	./.:.:.:.:.	0/0:12,0:12:36:0,36,365	1/1:0,1:1:3:32,3,0	0/0:8,0:8:21:0,21,226	1/1:0,11:11:33:347,33,0	1/1:0,1:1:3:32,3,0	1/1:0,7:7:21:223,21,0	0/0:6,0:6:18:0,18,184	0/0:6,0:6:18:0,18,182	0/0:6,0:6:18:0,18,186	0/0:5,0:5:15:0,15,155	0/0:4,0:4:12:0,12,117	0/0:2,0:2:6:0,6,58	0/0:5,0:5:15:0,15,163	0/0:3,0:3:9:0,9,97	0/0:14,0:14:39:0,39,407	0/0:3,0:3:9:0,9,93	0/0:4,0:4:12:0,12,122	0/0:3,0:3:9:0,9,94	0/0:3,0:3:9:0,9,95	0/0:1,0:1:3:0,3,32	0/0:8,0:8:24:0,24,248	0/0:6,0:6:15:0,15,168	0/0:2,0:2:3:0,3,44	0/0:5,0:5:9:0,9,118	./.:.:.:.:.	0/0:2,0:2:3:0,3,31	0/0:6,0:6:12:0,12,149	0/0:2,0:2:3:0,3,45	0/0:4,0:4:6:0,6,89	0/0:14,0:14:42:0,42,466
chr1	54342636	.	G	A	6110.96	.	AC=67;AF=0.256;AN=262;BaseQRankSum=0.417;DP=1042;Dels=0.00;FS=1.531;HaplotypeScore=0.1567;InbreedingCoeff=0.7570;MLEAC=65;MLEAF=0.248;MQ=59.77;MQ0=0;MQRankSum=-0.525;QD=27.28;ReadPosRankSum=-0.600	GT:AD:DP:GQ:PL	0/0:60,0:60:99:0,180,1928	0/0:21,0:21:60:0,60,637	0/0:11,0:11:33:0,33,349	0/0:45,0:45:99:0,135,1398	1/1:0,15:16:42:456,42,0	0/0:23,0:23:66:0,66,701	0/0:16,0:16:45:0,45,479	1/1:0,7:7:21:223,21,0	0/0:1,0:1:3:0,3,32	0/0:12,0:12:36:0,36,379	0/0:8,0:8:24:0,24,252	0/0:16,0:16:48:0,48,502	1/1:0,12:12:36:377,36,0	0/0:2,0:2:6:0,6,63	1/1:0,17:17:45:502,45,0	0/0:23,0:23:69:0,69,717	0/0:17,0:18:51:0,51,536	0/0:8,0:8:24:0,24,250	0/0:9,0:9:21:0,21,245	0/0:16,0:16:42:0,42,453	0/0:7,0:7:21:0,21,227	0/0:21,0:21:63:0,63,656	0/0:22,0:22:63:0,63,674	0/0:25,0:25:75:0,75,795	0/0:3,0:3:9:0,9,92	0/0:18,0:18:54:0,54,572	0/0:11,0:11:27:0,27,300	0/1:2,2:4:51:51,0,58	0/1:3,1:4:22:22,0,80	0/0:17,0:17:45:0,45,480	0/0:10,0:10:30:0,30,316	0/0:2,0:2:6:0,6,67	1/1:0,20:20:54:598,54,0	1/1:0,9:9:27:297,27,0	0/0:15,0:15:45:0,45,469	0/0:5,0:5:15:0,15,162	0/0:16,0:16:45:0,45,480	0/0:7,0:7:21:0,21,216	1/1:0,17:17:45:495,45,0	0/0:1,0:1:3:0,3,23	1/1:0,5:5:15:163,15,0	1/1:0,12:12:33:356,33,0	0/0:14,0:14:33:0,33,390	0/0:14,0:14:33:0,33,385	0/0:9,0:9:27:0,27,274	0/0:25,0:25:69:0,69,744	0/0:11,0:11:33:0,33,348	0/0:5,0:5:15:0,15,162	0/0:3,0:3:9:0,9,96	./.:.:.:.:.	0/0:1,0:1:3:0,3,30	0/0:5,0:5:15:0,15,152	0/0:4,0:4:12:0,12,119	0/0:1,0:1:3:0,3,30	0/0:2,0:2:6:0,6,62	1/1:0,5:5:15:163,15,0	0/0:7,0:7:18:0,18,202	0/0:4,0:4:12:0,12,126	0/0:3,0:3:9:0,9,97	0/0:3,0:3:9:0,9,88	1/1:0,1:1:3:34,3,0	1/1:0,1:1:3:30,3,0	0/0:7,0:7:21:0,21,217	1/1:0,4:4:12:128,12,0	1/1:0,3:3:9:94,9,0	1/1:0,4:4:12:125,12,0	1/1:0,2:2:6:67,6,0	1/1:0,7:7:21:221,21,0	1/1:0,1:1:3:33,3,0	0/0:8,0:8:24:0,24,239	0/0:2,0:2:3:0,3,45	0/0:4,0:4:12:0,12,128	0/0:4,0:4:12:0,12,126	0/0:5,0:5:15:0,15,158	./.:.:.:.:.	0/0:2,0:2:6:0,6,67	./.:.:.:.:.	0/0:3,0:3:9:0,9,95	0/0:3,0:3:9:0,9,95	0/0:4,0:4:12:0,12,126	0/0:1,0:1:3:0,3,31	0/0:6,0:6:15:0,15,166	0/0:4,0:4:12:0,12,121	0/0:5,0:5:15:0,15,160	0/0:5,0:5:15:0,15,154	0/0:9,0:9:27:0,27,281	1/1:0,8:8:21:235,21,0	0/0:5,0:5:12:0,12,124	0/0:3,0:3:9:0,9,96	1/1:0,7:7:21:219,21,0	0/0:3,0:3:9:0,9,86	1/1:0,3:3:9:94,9,0	1/1:0,3:3:9:95,9,0	1/1:0,3:3:9:97,9,0	1/1:0,4:4:12:130,12,0	1/1:0,2:2:6:65,6,0	1/1:0,6:6:18:200,18,0	1/1:0,4:4:12:130,12,0	1/1:0,6:6:18:178,18,0	./.:.:.:.:.	0/0:6,0:6:18:0,18,185	./.:.:.:.:.	0/1:1,1:2:26:26,0,26	0/0:4,0:4:12:0,12,122	0/0:2,0:2:6:0,6,59	0/0:4,0:4:12:0,12,130	0/0:4,0:4:12:0,12,129	0/0:9,0:9:24:0,24,262	0/0:3,0:3:9:0,9,97	0/0:6,0:6:18:0,18,192	0/0:6,0:6:18:0,18,192	0/0:3,0:3:9:0,9,98	0/0:7,0:7:18:0,18,196	1/1:0,4:4:12:123,12,0	1/1:0,8:8:24:252,24,0	1/1:0,7:7:21:223,21,0	1/1:0,6:6:18:184,18,0	0/0:3,0:3:9:0,9,92	./.:.:.:.:.	0/0:4,0:4:12:0,12,133	0/0:5,0:5:15:0,15,161	0/0:9,0:9:27:0,27,272	0/0:5,0:5:12:0,12,141	0/0:4,0:4:12:0,12,126	0/0:9,0:9:24:0,24,264	0/0:1,0:1:3:0,3,32	0/0:2,0:2:6:0,6,65	0/0:4,0:4:12:0,12,120	0/0:4,0:4:12:0,12,127	0/0:6,0:6:9:0,9,134	0/0:2,0:2:3:0,3,32	0/0:2,0:2:3:0,3,45	0/0:5,0:5:9:0,9,119	0/0:4,0:4:9:0,9,104	0/0:2,0:2:3:0,3,45	0/0:8,0:8:15:0,15,196	0/0:22,0:22:66:0,66,719
chr1	54343770	.	A	T	623.34	.	AC=13;AF=0.058;AN=226;BaseQRankSum=-0.613;DP=505;Dels=0.00;FS=0.000;HaplotypeScore=0.0515;InbreedingCoeff=0.2697;MLEAC=11;MLEAF=0.049;MQ=59.47;MQ0=0;MQRankSum=-0.417;QD=20.78;ReadPosRankSum=0.595	GT:AD:DP:GQ:PL	0/0:26,0:26:69:0,69,751	0/0:21,0:21:63:0,63,628	0/0:13,0:13:39:0,39,376	0/0:20,0:20:60:0,60,582	0/0:7,0:7:21:0,21,208	0/0:2,0:2:6:0,6,60	0/0:3,0:3:9:0,9,89	0/0:1,0:1:3:0,3,31	./.:.:.:.:.	0/0:5,0:5:15:0,15,149	./.:.:.:.:.	0/0:9,0:9:24:0,24,253	0/0:4,0:4:9:0,9,105	./.:.:.:.:.	0/0:10,0:10:27:0,27,287	0/0:7,0:7:21:0,21,204	0/0:9,0:9:27:0,27,260	0/0:1,0:1:3:0,3,30	0/0:1,0:1:3:0,3,27	0/0:2,0:2:6:0,6,59	./.:.:.:.:.	0/0:5,0:5:12:0,12,134	0/0:8,0:8:24:0,24,229	0/0:1,0:1:3:0,3,32	0/0:1,0:1:3:0,3,29	0/0:10,0:10:30:0,30,287	0/0:12,0:12:36:0,36,367	./.:.:.:.:.	0/0:1,0:1:3:0,3,31	0/0:9,0:9:24:0,24,251	0/0:1,0:1:3:0,3,32	0/0:2,0:2:6:0,6,63	0/0:3,0:3:9:0,9,86	0/0:1,0:1:3:0,3,32	0/0:6,0:6:18:0,18,181	./.:.:.:.:.	0/0:5,0:5:15:0,15,157	0/0:5,0:5:12:0,12,131	0/0:12,0:12:30:0,30,319	./.:.:.:.:.	0/0:1,0:1:3:0,3,32	0/0:11,0:11:27:0,27,283	0/0:19,0:19:54:0,54,548	1/1:0,12:12:36:357,36,0	0/0:12,0:12:36:0,36,354	0/0:11,0:11:30:0,30,314	0/0:7,0:7:21:0,21,217	0/0:1,0:1:3:0,3,34	0/0:2,0:2:3:0,3,45	0/0:6,0:6:15:0,15,167	0/0:1,0:1:3:0,3,29	0/0:6,0:6:18:0,18,184	0/0:3,0:3:9:0,9,92	0/0:5,0:5:15:0,15,148	0/0:3,0:3:9:0,9,96	0/0:1,0:1:3:0,3,31	0/0:3,0:3:9:0,9,89	0/0:4,0:4:12:0,12,124	./.:.:.:.:.	0/0:2,0:2:6:0,6,59	0/0:1,0:1:3:0,3,31	0/0:3,0:3:6:0,6,77	0/0:8,0:8:21:0,21,226	0/0:3,0:3:9:0,9,90	0/0:4,0:4:12:0,12,118	./.:.:.:.:.	./.:.:.:.:.	0/0:3,0:3:9:0,9,95	0/0:2,0:2:6:0,6,57	./.:.:.:.:.	0/0:2,0:2:6:0,6,63	0/0:1,0:1:3:0,3,31	0/0:1,0:1:3:0,3,32	0/1:3,1:4:18:18,0,83	1/1:0,2:2:6:59,6,0	./.:.:.:.:.	0/0:4,0:4:12:0,12,122	0/0:2,0:2:6:0,6,60	0/0:1,0:1:3:0,3,30	0/0:5,0:5:9:0,9,118	0/0:1,0:1:3:0,3,31	0/0:2,0:2:6:0,6,59	0/0:1,0:1:3:0,3,32	0/0:2,0:2:6:0,6,62	0/0:4,0:4:12:0,12,126	0/0:2,0:2:6:0,6,61	0/0:1,0:1:3:0,3,32	0/0:1,0:1:3:0,3,32	0/0:2,0:2:6:0,6,61	./.:.:.:.:.	0/0:1,0:1:3:0,3,31	0/0:5,0:5:15:0,15,150	0/0:2,0:2:6:0,6,62	0/0:1,0:1:3:0,3,31	0/0:1,0:1:3:0,3,30	0/0:1,0:1:3:0,3,33	./.:.:.:.:.	0/0:3,0:3:9:0,9,92	0/0:2,0:2:6:0,6,59	0/0:1,0:1:3:0,3,29	0/0:1,0:1:3:0,3,32	0/0:1,0:1:3:0,3,30	0/0:4,0:4:12:0,12,122	0/0:2,0:2:6:0,6,63	0/0:3,0:3:9:0,9,90	0/0:5,0:5:15:0,15,149	0/0:3,0:3:9:0,9,92	0/0:4,0:4:12:0,12,120	0/0:2,0:2:6:0,6,59	./.:.:.:.:.	0/0:4,0:4:12:0,12,120	0/0:2,0:2:6:0,6,59	0/0:6,0:6:18:0,18,186	0/0:3,0:3:9:0,9,86	0/0:3,0:3:9:0,9,95	0/0:4,0:4:12:0,12,118	0/0:2,0:2:6:0,6,61	./.:.:.:.:.	1/1:0,1:1:3:30,3,0	0/0:4,0:4:12:0,12,124	1/1:0,5:5:15:151,15,0	1/1:0,4:4:12:122,12,0	0/0:3,0:3:9:0,9,93	./.:.:.:.:.	0/0:1,0:1:3:0,3,30	0/0:1,0:1:3:0,3,29	0/0:3,0:3:9:0,9,89	0/0:3,0:3:9:0,9,92	1/1:0,2:2:6:59,6,0	./.:.:.:.:.	./.:.:.:.:.	./.:.:.:.:.	./.:.:.:.:.	./.:.:.:.:.	./.:.:.:.:.	./.:.:.:.:.	0/0:16,0:16:48:0,48,531
chr1	54343858	.	C	T	487.39	.	AC=11;AF=0.053;AN=208;BaseQRankSum=1.618;DP=436;Dels=0.00;FS=0.000;HaplotypeScore=0.0672;InbreedingCoeff=0.2491;MLEAC=9;MLEAF=0.043;MQ=59.30;MQ0=0;MQRankSum=0.895;QD=21.19;ReadPosRankSum=-0.714	GT:AD:DP:GQ:PL	0/0:8,0:8:24:0,24,257	0/0:23,0:24:69:0,69,729	0/0:5,0:5:15:0,15,160	0/0:13,0:13:33:0,33,374	0/0:3,0:3:9:0,9,95	0/0:3,0:3:6:0,6,75	0/0:3,0:3:9:0,9,97	./.:.:.:.:.	0/0:2,0:2:6:0,6,67	0/0:7,0:7:21:0,21,212	./.:.:.:.:.	0/0:2,0:2:6:0,6,67	0/0:3,0:3:9:0,9,99	./.:.:.:.:.	0/0:9,0:9:27:0,27,281	0/0:5,0:5:15:0,15,155	0/0:5,0:5:15:0,15,153	0/0:1,0:1:3:0,3,33	./.:.:.:.:.	0/0:1,0:1:3:0,3,31	./.:.:.:.:.	0/0:4,0:4:9:0,9,108	./.:.:.:.:.	0/0:1,0:1:3:0,3,30	./.:.:.:.:.	0/0:9,0:9:21:0,21,249	0/0:16,0:16:42:0,42,469	0/0:1,0:1:3:0,3,32	./.:.:.:.:.	0/0:4,0:4:12:0,12,111	0/0:2,0:2:6:0,6,65	0/0:1,0:1:3:0,3,32	0/0:1,0:1:3:0,3,32	0/0:1,0:1:3:0,3,33	0/0:6,0:6:15:0,15,155	0/0:1,0:1:3:0,3,30	0/0:6,0:6:12:0,12,152	./.:.:.:.:.	0/0:2,0:2:6:0,6,63	./.:.:.:.:.	0/0:1,0:1:3:0,3,33	0/0:5,0:5:15:0,15,155	0/0:15,0:15:33:0,33,395	1/1:0,4:4:12:118,12,0	0/0:9,0:9:24:0,24,264	0/0:4,0:4:9:0,9,108	0/0:5,0:5:15:0,15,158	0/0:2,0:2:6:0,6,67	0/0:2,0:2:6:0,6,64	0/0:4,0:4:12:0,12,128	./.:.:.:.:.	0/0:7,0:7:21:0,21,225	0/0:3,0:3:9:0,9,97	0/0:4,0:4:12:0,12,128	0/0:1,0:1:3:0,3,30	./.:.:.:.:.	0/0:7,0:7:21:0,21,216	0/0:8,0:8:21:0,21,240	./.:.:.:.:.	0/0:6,0:6:18:0,18,191	0/0:1,0:1:3:0,3,31	0/0:1,0:1:3:0,3,30	0/0:7,0:7:18:0,18,199	0/0:2,0:2:6:0,6,63	0/0:1,0:1:3:0,3,33	0/0:6,0:6:18:0,18,192	./.:.:.:.:.	0/0:7,0:7:21:0,21,217	./.:.:.:.:.	./.:.:.:.:.	0/0:3,0:3:9:0,9,92	0/0:3,0:3:9:0,9,95	0/0:3,0:3:9:0,9,92	0/1:1,5:6:17:119,0,17	1/1:0,1:1:3:31,3,0	./.:.:.:.:.	0/0:3,0:3:9:0,9,92	0/0:2,0:2:6:0,6,61	0/0:1,0:1:3:0,3,32	0/0:6,0:6:12:0,12,152	0/0:2,0:2:6:0,6,65	0/0:1,0:1:3:0,3,32	./.:.:.:.:.	0/0:5,0:5:12:0,12,142	0/0:6,0:6:18:0,18,189	0/0:1,0:1:3:0,3,35	0/0:1,0:1:3:0,3,30	./.:.:.:.:.	0/0:2,0:2:6:0,6,63	./.:.:.:.:.	./.:.:.:.:.	0/0:4,0:4:12:0,12,122	./.:.:.:.:.	0/0:2,0:2:6:0,6,63	0/0:1,0:1:3:0,3,29	./.:.:.:.:.	./.:.:.:.:.	0/0:2,0:2:6:0,6,61	0/0:3,0:3:9:0,9,97	0/0:3,0:3:9:0,9,92	./.:.:.:.:.	0/0:3,0:3:9:0,9,95	0/0:3,0:3:9:0,9,92	0/0:3,0:3:9:0,9,92	0/0:1,0:1:3:0,3,30	0/0:6,0:6:15:0,15,172	0/0:3,0:3:9:0,9,97	0/0:6,0:6:18:0,18,188	0/0:1,0:1:3:0,3,31	./.:.:.:.:.	0/0:5,0:5:15:0,15,153	0/0:1,0:1:3:0,3,32	0/0:13,0:13:33:0,33,342	0/0:2,0:2:6:0,6,67	0/0:2,0:2:6:0,6,63	0/0:4,0:4:12:0,12,132	0/0:5,0:5:15:0,15,163	./.:.:.:.:.	1/1:0,2:2:6:61,6,0	0/0:6,0:6:18:0,18,195	1/1:0,9:9:27:275,27,0	1/1:0,1:1:3:29,3,0	0/0:4,0:4:12:0,12,125	0/0:1,0:1:3:0,3,32	0/0:1,0:1:3:0,3,32	0/0:4,0:4:12:0,12,126	0/0:1,0:1:3:0,3,31	0/0:5,0:5:15:0,15,160	0/0:5,0:5:15:0,15,157	./.:.:.:.:.	./.:.:.:.:.	./.:.:.:.:.	./.:.:.:.:.	0/0:2,0:2:3:0,3,44	./.:.:.:.:.	./.:.:.:.:.	0/0:15,0:15:45:0,45,509
chr1	54353384	.	C	G	781.65	.	AC=20;AF=0.096;AN=208;BaseQRankSum=-1.419;DP=474;Dels=0.00;FS=2.192;HaplotypeScore=0.1889;InbreedingCoeff=0.4827;MLEAC=16;MLEAF=0.077;MQ=60.08;MQ0=0;MQRankSum=0.550;QD=22.33;ReadPosRankSum=0.704	GT:AD:DP:GQ:PL	0/0:12,0:12:36:0,36,387	0/0:30,0:30:90:0,90,926	0/0:7,0:7:21:0,21,219	0/0:13,0:13:39:0,39,398	0/0:7,0:7:21:0,21,214	0/0:4,0:4:12:0,12,123	1/1:0,5:6:15:145,15,0	./.:.:.:.:.	./.:.:.:.:.	0/0:7,0:7:21:0,21,214	./.:.:.:.:.	0/0:8,0:8:24:0,24,249	0/0:10,0:10:30:0,30,308	./.:.:.:.:.	0/0:16,0:16:48:0,48,495	1/1:0,5:5:15:145,15,0	1/1:0,3:3:9:89,9,0	0/0:1,0:1:3:0,3,30	./.:.:.:.:.	0/0:1,0:1:3:0,3,32	./.:.:.:.:.	0/0:2,0:2:6:0,6,63	0/0:3,0:3:9:0,9,93	0/0:8,0:8:24:0,24,244	./.:.:.:.:.	0/0:6,0:6:18:0,18,188	0/0:16,0:16:45:0,45,480	./.:.:.:.:.	./.:.:.:.:.	0/0:4,0:4:12:0,12,125	./.:.:.:.:.	./.:.:.:.:.	./.:.:.:.:.	./.:.:.:.:.	0/0:4,0:4:12:0,12,121	./.:.:.:.:.	0/0:9,0:9:27:0,27,275	./.:.:.:.:.	./.:.:.:.:.	./.:.:.:.:.	0/0:1,0:1:3:0,3,28	0/0:7,0:7:21:0,21,215	0/0:6,0:6:18:0,18,185	0/0:9,0:9:27:0,27,277	0/0:6,0:6:15:0,15,170	0/0:7,0:7:21:0,21,217	0/0:6,0:6:18:0,18,187	./.:.:.:.:.	1/1:0,1:1:3:32,3,0	1/1:0,4:4:12:106,12,0	1/1:0,3:3:9:95,9,0	0/0:5,0:5:15:0,15,143	0/0:3,0:3:9:0,9,92	0/0:2,0:2:6:0,6,56	0/0:3,0:3:9:0,9,92	0/0:2,0:2:6:0,6,60	0/0:4,0:4:12:0,12,122	0/0:4,0:4:12:0,12,123	1/1:0,3:3:9:96,9,0	0/0:11,0:11:33:0,33,341	0/0:1,0:1:3:0,3,32	0/0:1,0:1:3:0,3,29	1/1:0,7:7:21:209,21,0	0/0:6,0:6:18:0,18,187	0/0:4,0:4:12:0,12,118	0/0:3,0:3:9:0,9,90	0/0:7,0:7:18:0,18,200	0/0:1,0:1:3:0,3,30	0/0:2,0:2:6:0,6,65	./.:.:.:.:.	0/0:1,0:1:3:0,3,30	0/0:2,0:2:6:0,6,63	0/0:9,0:9:27:0,27,273	0/0:7,0:7:21:0,21,219	0/0:1,0:1:3:0,3,32	0/0:2,0:2:6:0,6,61	0/0:2,0:2:6:0,6,62	0/0:2,0:2:6:0,6,61	0/0:3,0:3:9:0,9,95	0/0:6,0:6:18:0,18,189	0/0:1,0:1:3:0,3,30	0/0:2,0:2:6:0,6,61	./.:.:.:.:.	0/0:2,0:2:6:0,6,57	0/0:5,0:5:15:0,15,151	./.:.:.:.:.	0/0:2,0:2:6:0,6,62	0/0:2,0:2:6:0,6,64	1/1:0,1:1:3:33,3,0	./.:.:.:.:.	1/1:0,2:2:6:61,6,0	0/0:6,0:6:15:0,15,167	0/0:2,0:2:6:0,6,57	0/0:1,0:1:3:0,3,32	0/0:2,0:2:6:0,6,63	./.:.:.:.:.	0/0:2,0:2:6:0,6,51	0/0:4,0:4:12:0,12,126	./.:.:.:.:.	0/0:1,0:1:3:0,3,32	./.:.:.:.:.	0/0:1,0:1:3:0,3,32	./.:.:.:.:.	0/0:2,0:2:6:0,6,60	0/0:2,0:2:6:0,6,61	0/0:6,0:6:18:0,18,178	0/0:3,0:3:9:0,9,94	0/0:2,0:2:6:0,6,59	0/0:1,0:1:3:0,3,31	./.:.:.:.:.	0/0:7,0:7:21:0,21,216	0/0:1,0:1:3:0,3,31	0/0:11,0:11:33:0,33,337	./.:.:.:.:.	0/0:6,0:6:18:0,18,185	0/0:1,0:1:3:0,3,32	0/0:4,0:4:12:0,12,121	0/0:3,0:3:9:0,9,92	0/0:4,0:4:12:0,12,116	./.:.:.:.:.	0/0:5,0:5:15:0,15,158	0/0:1,0:1:3:0,3,33	0/0:3,0:3:9:0,9,95	0/0:3,0:3:9:0,9,95	0/0:5,0:5:15:0,15,151	0/0:2,0:2:6:0,6,57	0/0:3,0:3:9:0,9,92	0/0:2,0:2:6:0,6,59	0/0:4,0:4:12:0,12,124	./.:.:.:.:.	./.:.:.:.:.	0/0:2,0:2:3:0,3,31	./.:.:.:.:.	0/0:4,0:4:6:0,6,89	./.:.:.:.:.	0/0:2,0:2:3:0,3,45	0/0:13,0:13:39:0,39,449
chr1	54364077	.	A	T	2923.54	.	AC=35;AF=0.136;AN=258;BaseQRankSum=-0.351;DP=884;Dels=0.00;FS=5.236;HaplotypeScore=0.1263;InbreedingCoeff=0.6546;MLEAC=31;MLEAF=0.120;MQ=59.78;MQ0=0;MQRankSum=0.241;QD=26.82;ReadPosRankSum=-1.367	GT:AD:DP:GQ:PL	0/0:48,0:48:99:0,144,1505	0/0:14,0:14:39:0,39,427	0/0:11,0:12:33:0,33,345	0/0:37,0:37:99:0,111,1153	0/0:14,0:14:42:0,42,445	1/1:0,18:18:48:524,48,0	0/0:11,0:11:33:0,33,341	0/0:1,0:1:3:0,3,34	0/0:2,0:2:6:0,6,65	0/0:14,0:14:42:0,42,428	0/0:4,0:4:12:0,12,135	0/0:14,0:14:39:0,39,416	0/0:13,0:13:33:0,33,372	./.:.:.:.:.	0/0:12,0:12:36:0,36,372	0/0:22,0:22:66:0,66,673	0/0:13,0:13:33:0,33,356	0/0:3,0:3:9:0,9,98	0/0:10,0:10:24:0,24,275	1/1:0,16:16:45:476,45,0	0/0:6,0:6:18:0,18,200	1/1:0,13:13:39:406,39,0	0/0:15,0:15:42:0,42,450	0/0:6,0:6:18:0,18,187	0/0:1,0:1:3:0,3,32	0/0:15,0:15:45:0,45,464	0/0:7,0:7:18:0,18,199	0/0:7,0:7:21:0,21,229	0/0:2,0:2:6:0,6,67	0/0:20,0:20:60:0,60,607	0/0:7,0:7:21:0,21,220	0/0:3,0:3:9:0,9,87	0/0:22,0:22:66:0,66,667	0/0:6,0:6:18:0,18,183	0/0:12,0:12:30:0,30,323	0/0:6,0:6:18:0,18,184	0/0:14,0:14:42:0,42,442	0/0:11,0:11:30:0,30,322	0/0:15,0:15:39:0,39,432	0/0:2,0:2:6:0,6,55	0/0:4,0:4:12:0,12,130	0/0:10,0:10:24:0,24,283	0/0:9,0:9:27:0,27,275	0/0:17,0:17:51:0,51,528	1/1:0,11:11:33:352,33,0	0/0:14,0:14:42:0,42,430	0/0:10,0:10:30:0,30,311	0/0:4,0:4:12:0,12,127	0/0:4,0:4:12:0,12,128	0/0:5,0:5:15:0,15,153	0/0:2,0:2:6:0,6,62	0/0:4,0:4:12:0,12,120	0/0:3,0:3:9:0,9,89	0/0:1,0:1:3:0,3,31	0/0:2,0:2:6:0,6,63	0/0:2,0:2:6:0,6,64	0/0:4,0:4:12:0,12,118	0/0:4,0:4:12:0,12,124	0/0:3,0:3:9:0,9,95	0/0:6,0:6:15:0,15,172	0/0:3,0:3:9:0,9,92	0/0:5,0:5:15:0,15,158	0/0:9,0:9:24:0,24,258	./.:.:.:.:.	0/0:8,0:8:18:0,18,210	0/0:2,0:2:6:0,6,62	0/0:4,0:4:9:0,9,108	0/0:3,0:3:9:0,9,95	0/0:3,0:3:9:0,9,90	1/1:0,3:3:9:95,9,0	./.:.:.:.:.	0/0:2,0:2:6:0,6,61	1/1:0,3:3:9:96,9,0	0/1:1,3:4:18:81,0,18	./.:.:.:.:.	0/0:4,0:4:12:0,12,123	0/0:4,0:4:9:0,9,110	1/1:0,1:1:3:31,3,0	./.:.:.:.:.	0/0:1,0:1:3:0,3,31	0/0:3,0:3:9:0,9,95	0/0:1,0:1:3:0,3,33	0/0:4,0:4:12:0,12,136	1/1:0,6:6:15:173,15,0	1/1:0,2:2:6:63,6,0	0/0:6,0:6:18:0,18,185	0/0:2,0:2:6:0,6,61	0/0:4,0:4:12:0,12,132	0/0:4,0:4:12:0,12,123	0/0:3,0:3:9:0,9,94	0/0:2,0:2:6:0,6,62	0/0:4,0:4:12:0,12,114	0/0:6,0:6:18:0,18,185	./.:.:.:.:.	0/0:4,0:4:12:0,12,130	0/0:5,0:5:15:0,15,153	0/0:8,0:8:24:0,24,248	0/0:3,0:3:9:0,9,92	0/0:1,0:1:3:0,3,32	0/0:5,0:5:15:0,15,147	0/0:10,0:10:30:0,30,315	0/0:5,0:5:15:0,15,155	0/0:5,0:5:15:0,15,156	./.:.:.:.:.	./.:.:.:.:.	0/0:2,0:2:6:0,6,63	1/1:0,8:8:24:260,24,0	0/0:2,0:2:6:0,6,64	0/0:9,0:9:27:0,27,279	0/0:7,0:7:18:0,18,200	0/0:4,0:4:12:0,12,120	0/0:9,0:9:27:0,27,284	0/0:8,0:8:18:0,18,213	0/0:3,0:3:9:0,9,92	0/0:7,0:7:21:0,21,216	0/0:4,0:4:12:0,12,122	0/0:5,0:5:15:0,15,153	0/0:7,0:7:21:0,21,209	0/0:1,0:1:3:0,3,31	1/1:0,4:4:12:126,12,0	0/0:4,0:4:12:0,12,122	0/0:5,0:5:15:0,15,147	1/1:0,5:5:15:162,15,0	1/1:0,2:2:6:53,6,0	1/1:0,5:5:15:157,15,0	1/1:0,4:4:12:124,12,0	1/1:0,3:3:9:97,9,0	1/1:0,1:1:3:30,3,0	0/0:2,0:2:3:0,3,45	0/0:2,0:2:3:0,3,45	0/0:3,0:3:6:0,6,75	0/0:4,0:4:9:0,9,108	0/0:1,0:1:3:0,3,31	0/0:4,0:4:6:0,6,89	0/0:2,0:2:3:0,3,45	0/0:2,0:2:3:0,3,45	0/0:16,0:16:48:0,48,546
chr1	54365096	.	G	T	5079.51	.	AC=83;AF=0.322;AN=258;BaseQRankSum=-1.783;DP=710;Dels=0.00;FS=0.984;HaplotypeScore=0.0397;InbreedingCoeff=0.6557;MLEAC=77;MLEAF=0.298;MQ=59.85;MQ0=0;MQRankSum=0.605;QD=26.59;ReadPosRankSum=-2.027	GT:AD:DP:GQ:PL	0/0:48,0:48:99:0,144,1539	0/0:8,0:8:24:0,24,258	0/0:14,0:14:42:0,42,447	0/0:35,0:35:99:0,105,1092	1/1:0,13:13:39:407,39,0	0/0:2,0:2:6:0,6,61	1/1:0,6:6:15:167,15,0	./.:.:.:.:.	0/1:2,1:3:23:23,0,58	0/0:12,0:12:36:0,36,363	0/0:1,0:1:3:0,3,34	0/0:12,0:12:36:0,36,384	1/1:0,12:12:36:373,36,0	0/0:2,0:2:6:0,6,63	1/1:0,14:14:42:430,42,0	1/1:0,16:16:48:499,48,0	1/1:0,11:11:30:320,30,0	0/0:1,0:1:3:0,3,32	0/0:1,0:1:3:0,3,35	0/0:2,0:2:6:0,6,59	0/0:3,0:3:9:0,9,99	0/0:14,0:14:42:0,42,442	0/0:15,0:15:42:0,42,459	0/0:16,0:16:48:0,48,505	0/0:1,0:1:3:0,3,33	0/0:14,0:14:42:0,42,432	0/0:6,0:6:18:0,18,184	0/0:1,0:1:3:0,3,32	0/1:3,1:4:20:20,0,90	0/0:8,0:8:21:0,21,234	0/0:3,0:3:9:0,9,96	0/0:4,0:4:12:0,12,122	1/1:0,8:8:24:245,24,0	1/1:0,2:2:6:64,6,0	0/0:9,0:9:24:0,24,266	0/0:1,0:1:3:0,3,32	0/0:15,0:15:45:0,45,475	0/0:6,0:6:18:0,18,190	1/1:0,13:13:39:404,39,0	0/1:1,1:2:25:26,0,25	1/1:0,2:2:6:66,6,0	0/0:11,0:11:30:0,30,311	0/0:14,0:14:39:0,39,402	0/0:7,0:7:21:0,21,216	0/0:8,0:8:24:0,24,256	0/0:14,0:14:42:0,42,442	0/0:5,0:5:15:0,15,156	0/0:4,0:4:12:0,12,133	1/1:0,5:5:15:156,15,0	1/1:0,2:2:6:64,6,0	./.:.:.:.:.	1/1:0,2:2:6:61,6,0	./.:.:.:.:.	./.:.:.:.:.	0/0:3,0:3:9:0,9,97	1/1:0,3:3:9:94,9,0	0/0:2,0:2:6:0,6,63	0/0:5,0:5:15:0,15,158	1/1:0,1:1:3:31,3,0	0/0:5,0:5:15:0,15,155	1/1:0,6:6:18:187,18,0	1/1:0,3:3:9:93,9,0	1/1:0,9:9:27:275,27,0	1/1:0,2:2:6:62,6,0	1/1:0,7:7:21:213,21,0	1/1:0,4:4:12:125,12,0	1/1:0,1:1:3:32,3,0	1/1:0,5:5:15:151,15,0	1/1:0,2:2:3:31,3,0	0/0:1,0:1:3:0,3,31	0/0:2,0:2:6:0,6,61	0/0:2,0:2:6:0,6,65	0/0:2,0:2:6:0,6,63	0/0:6,0:6:18:0,18,179	0/0:4,0:4:12:0,12,125	./.:.:.:.:.	0/0:2,0:2:6:0,6,62	0/0:2,0:2:6:0,6,65	0/0:2,0:2:6:0,6,62	0/0:1,0:1:3:0,3,30	0/0:2,0:2:6:0,6,62	./.:.:.:.:.	0/0:1,0:1:3:0,3,32	0/0:3,0:3:9:0,9,95	0/0:2,0:2:3:0,3,45	./.:.:.:.:.	1/1:0,1:1:3:31,3,0	0/0:5,0:5:15:0,15,151	1/1:0,3:3:9:92,9,0	1/1:0,3:3:9:98,9,0	1/1:0,2:2:6:62,6,0	1/1:0,1:1:3:31,3,0	1/1:0,1:1:3:32,3,0	./.:.:.:.:.	1/1:0,3:3:6:75,6,0	1/1:0,1:1:3:32,3,0	1/1:0,6:6:18:187,18,0	0/0:4,0:4:12:0,12,126	1/1:0,1:1:3:31,3,0	1/1:0,2:2:6:63,6,0	0/0:3,0:3:9:0,9,95	1/1:0,1:1:3:32,3,0	1/1:0,2:2:6:61,6,0	0/0:3,0:3:9:0,9,95	0/0:5,0:5:12:0,12,139	0/0:6,0:6:18:0,18,193	0/0:4,0:4:12:0,12,130	0/0:2,0:2:6:0,6,65	0/0:3,0:3:9:0,9,97	0/0:4,0:4:12:0,12,127	0/0:9,0:9:27:0,27,281	0/0:3,0:3:9:0,9,99	0/0:7,0:7:21:0,21,221	0/0:6,0:6:18:0,18,189	1/1:0,1:1:3:32,3,0	1/1:0,1:1:3:32,3,0	1/1:0,4:4:12:126,12,0	0/0:3,0:3:9:0,9,95	0/0:2,0:2:6:0,6,63	0/0:1,0:1:3:0,3,28	0/0:2,0:2:6:0,6,66	0/0:1,0:1:3:0,3,31	0/0:8,0:8:24:0,24,256	0/0:1,0:1:3:0,3,32	0/0:5,0:5:15:0,15,156	0/0:1,0:1:3:0,3,31	0/0:5,0:5:15:0,15,155	0/0:4,0:4:12:0,12,129	0/0:4,0:4:12:0,12,122	0/0:2,0:2:3:0,3,45	0/0:2,0:2:6:0,6,64	0/0:3,0:3:6:0,6,75	0/0:2,0:2:3:0,3,45	0/0:9,0:9:18:0,18,225	0/0:2,0:2:3:0,3,44	0/0:9,0:9:21:0,21,234	0/0:25,0:25:72:0,72,798
chr1	54365371	.	G	T	801.54	.	AC=16;AF=0.061;AN=264;BaseQRankSum=-1.495;DP=1039;Dels=0.00;FS=0.000;HaplotypeScore=0.0917;InbreedingCoeff=0.3360;MLEAC=13;MLEAF=0.049;MQ=59.77;MQ0=1;MQRankSum=-0.551;QD=17.81;ReadPosRankSum=1.019	GT:AD:DP:GQ:PL	0/0:63,0:63:99:0,189,1941	0/0:23,0:23:69:0,69,705	0/0:19,0:19:57:0,57,568	0/0:41,0:41:99:0,123,1222	0/0:17,0:17:45:0,45,484	0/0:11,0:11:33:0,33,332	0/0:17,0:17:51:0,51,518	0/0:1,0:1:3:0,3,33	0/1:4,1:5:17:17,0,113	0/0:17,0:17:51:0,51,532	./.:.:.:.:.	0/0:14,0:14:42:0,42,430	0/0:19,0:19:57:0,57,581	0/0:1,0:1:3:0,3,32	0/0:19,0:19:51:0,51,533	0/0:18,0:18:54:0,54,547	0/0:23,0:23:69:0,69,706	0/0:1,0:1:3:0,3,29	0/0:7,0:7:15:0,15,179	0/0:6,0:6:18:0,18,172	0/0:2,0:2:6:0,6,65	0/0:14,0:14:42:0,42,419	0/0:19,0:19:57:0,57,578	0/0:17,0:17:48:0,48,497	1/1:0,1:1:3:35,3,0	0/0:24,0:24:66:0,66,701	0/0:24,0:24:72:0,72,739	0/0:5,0:5:15:0,15,159	0/0:7,0:7:21:0,21,213	0/0:17,0:17:51:0,51,514	0/0:5,0:5:15:0,15,159	0/0:6,0:6:18:0,18,191	0/0:23,0:23:63:0,63,659	0/0:2,0:2:6:0,6,63	0/0:10,0:10:30:0,30,314	0/0:10,0:11:30:0,30,324	0/0:23,0:23:63:0,63,686	1/1:0,6:6:18:184,18,0	0/0:16,0:16:48:0,48,493	0/0:2,0:2:6:0,6,65	0/0:4,0:4:12:0,12,130	0/0:11,0:11:33:0,33,340	0/0:16,0:16:48:0,48,494	0/0:21,0:21:63:0,63,630	0/0:14,0:14:42:0,42,415	0/0:18,0:18:51:0,51,531	0/0:12,0:12:27:0,27,314	0/0:4,0:4:12:0,12,125	0/0:5,0:5:15:0,15,157	0/0:7,0:7:21:0,21,220	0/0:5,0:5:15:0,15,154	0/0:1,0:1:3:0,3,32	0/0:7,0:7:21:0,21,213	0/0:2,0:2:6:0,6,62	0/0:10,0:10:30:0,30,312	0/0:2,0:2:6:0,6,58	0/0:8,0:8:24:0,24,241	0/0:8,0:8:24:0,24,245	0/0:3,0:3:9:0,9,92	0/0:6,0:6:18:0,18,184	0/0:4,0:4:12:0,12,118	0/0:6,0:6:18:0,18,182	0/0:7,0:7:21:0,21,215	0/0:4,0:4:12:0,12,120	0/0:2,0:2:6:0,6,61	0/0:1,0:1:3:0,3,30	0/0:3,0:3:9:0,9,89	0/0:13,0:13:36:0,36,374	0/0:3,0:3:6:0,6,77	0/0:1,0:1:3:0,3,31	0/0:2,0:2:6:0,6,60	0/0:3,0:3:9:0,9,83	0/0:4,0:4:12:0,12,122	0/0:4,0:4:12:0,12,118	0/0:4,0:4:9:0,9,87	0/0:2,0:2:6:0,6,61	0/0:2,0:2:3:0,3,45	0/0:6,0:6:18:0,18,181	0/0:3,0:3:9:0,9,89	0/0:7,0:7:21:0,21,215	1/1:0,4:4:9:106,9,0	0/0:5,0:5:15:0,15,149	0/0:1,0:1:3:0,3,32	0/0:1,0:1:3:0,3,31	0/0:3,0:3:9:0,9,87	./.:.:.:.:.	0/0:2,0:2:6:0,6,59	1/1:0,3:3:9:90,9,0	0/0:4,0:4:12:0,12,118	0/0:5,0:5:15:0,15,157	0/0:1,0:1:3:0,3,30	0/0:3,0:3:9:0,9,94	0/0:2,0:2:6:0,6,64	0/0:1,0:1:3:0,3,30	0/0:1,0:1:3:0,3,33	0/0:2,0:2:6:0,6,53	0/0:2,0:2:6:0,6,64	0/0:2,0:2:6:0,6,57	0/0:8,0:8:24:0,24,247	0/0:2,0:2:6:0,6,59	0/0:6,0:6:18:0,18,187	0/0:1,0:1:3:0,3,30	0/0:4,0:4:12:0,12,118	0/0:5,0:5:15:0,15,155	0/0:1,0:1:3:0,3,30	0/0:7,0:7:21:0,21,211	0/0:5,0:5:15:0,15,157	0/0:8,0:8:24:0,24,245	0/1:1,4:5:17:108,0,17	0/1:3,3:6:73:73,0,74	1/1:0,2:2:6:61,6,0	0/1:1,4:5:17:111,0,17	1/1:0,8:8:21:231,21,0	0/0:5,0:5:15:0,15,152	0/0:9,0:9:27:0,27,275	0/0:6,0:6:18:0,18,185	0/0:5,0:5:15:0,15,152	0/0:2,0:2:6:0,6,63	0/0:3,0:3:9:0,9,92	0/0:3,0:3:9:0,9,94	0/0:3,0:3:9:0,9,90	0/0:6,0:6:18:0,18,180	0/0:8,0:8:24:0,24,247	0/0:2,0:2:6:0,6,61	0/0:5,0:5:15:0,15,153	0/0:5,0:5:12:0,12,132	0/0:8,0:8:24:0,24,250	0/0:6,0:6:18:0,18,179	0/0:4,0:4:12:0,12,127	./.:.:.:.:.	./.:.:.:.:.	./.:.:.:.:.	0/0:7,0:7:12:0,12,162	0/0:8,0:8:12:0,12,179	0/0:6,0:6:9:0,9,134	0/0:1,0:1:3:0,3,32	0/0:21,0:21:63:0,63,701
chr1	54366106	.	C	G	4311.86	.	AC=15;AF=0.056;AN=266;BaseQRankSum=-1.579;DP=1093;Dels=0.00;FS=6.680;HaplotypeScore=0.0794;InbreedingCoeff=0.4204;MLEAC=14;MLEAF=0.053;MQ=59.85;MQ0=0;MQRankSum=-0.670;QD=29.33;ReadPosRankSum=-1.090	GT:AD:DP:GQ:PL	1/1:0,56:56:99:1777,168,0	0/0:23,0:23:69:0,69,732	0/0:12,0:12:36:0,36,386	1/1:0,51:51:99:1609,153,0	0/0:16,0:16:48:0,48,506	0/0:32,0:32:96:0,96,1002	0/0:20,0:20:57:0,57,627	0/0:2,0:2:6:0,6,65	0/0:3,0:3:9:0,9,97	1/1:0,15:15:45:470,45,0	1/1:0,1:1:3:31,3,0	0/0:9,0:9:27:0,27,282	0/0:22,0:22:66:0,66,720	0/0:1,0:1:3:0,3,32	0/0:11,0:11:33:0,33,347	0/0:26,0:26:78:0,78,812	0/0:23,0:23:60:0,60,681	0/1:3,2:5:48:48,0,84	0/0:7,0:7:15:0,15,169	0/0:6,0:6:18:0,18,190	0/0:3,0:3:9:0,9,96	0/0:19,0:19:57:0,57,599	0/0:36,0:36:99:0,108,1148	0/0:26,0:26:75:0,75,783	0/0:2,0:2:6:0,6,67	0/0:19,0:19:51:0,51,582	1/1:0,11:11:33:345,33,0	0/0:8,0:8:24:0,24,260	0/0:2,0:2:6:0,6,66	0/0:26,0:26:72:0,72,787	0/0:4,0:4:12:0,12,129	0/0:4,0:4:12:0,12,126	0/0:25,0:25:72:0,72,770	0/0:2,0:2:6:0,6,66	0/0:25,0:25:75:0,75,789	1/1:0,3:3:9:100,9,0	0/0:28,0:28:84:0,84,874	0/0:18,0:18:45:0,45,514	0/0:14,0:14:42:0,42,434	0/0:2,0:2:6:0,6,69	0/0:3,0:3:9:0,9,86	0/0:15,0:15:45:0,45,485	0/0:15,0:15:45:0,45,470	0/0:19,0:19:54:0,54,593	0/0:25,0:25:75:0,75,801	0/0:39,0:39:99:0,111,1213	0/0:8,0:8:24:0,24,257	0/0:3,0:3:9:0,9,99	0/0:2,0:2:6:0,6,61	0/0:4,0:4:12:0,12,126	0/0:1,0:1:3:0,3,31	0/0:2,0:2:6:0,6,67	1/1:0,5:5:15:160,15,0	0/0:4,0:4:12:0,12,126	0/0:5,0:5:12:0,12,139	0/0:3,0:3:9:0,9,98	0/0:5,0:5:15:0,15,158	0/0:2,0:2:6:0,6,69	0/0:1,0:1:3:0,3,33	0/0:1,0:1:3:0,3,32	0/0:2,0:2:6:0,6,53	0/0:3,0:3:9:0,9,96	0/0:4,0:4:12:0,12,127	0/0:4,0:4:12:0,12,131	0/0:5,0:5:12:0,12,143	0/0:3,0:3:9:0,9,99	0/0:3,0:3:9:0,9,99	0/0:4,0:4:12:0,12,128	0/0:7,0:7:21:0,21,219	0/0:1,0:1:3:0,3,33	0/0:1,0:1:3:0,3,34	./.:.:.:.:.	0/0:3,0:3:9:0,9,97	0/0:4,0:4:12:0,12,125	0/0:5,0:5:15:0,15,159	0/0:4,0:4:12:0,12,131	0/0:1,0:1:3:0,3,31	0/0:1,0:1:3:0,3,32	0/0:2,0:2:6:0,6,63	0/0:3,0:3:9:0,9,99	0/0:2,0:2:6:0,6,63	./.:.:.:.:.	0/0:1,0:1:3:0,3,33	0/0:2,0:2:6:0,6,63	0/0:6,0:6:18:0,18,193	0/0:6,0:6:18:0,18,195	0/0:4,0:4:12:0,12,129	0/0:8,0:8:24:0,24,262	0/0:4,0:4:12:0,12,126	0/0:6,0:6:18:0,18,196	0/0:2,0:2:6:0,6,63	0/0:4,0:4:12:0,12,122	0/0:3,0:3:9:0,9,97	./.:.:.:.:.	0/0:2,0:2:6:0,6,65	0/0:3,0:3:9:0,9,97	0/0:7,0:7:21:0,21,225	0/0:1,0:1:3:0,3,32	0/0:2,0:2:3:0,3,45	0/0:2,0:2:6:0,6,63	0/0:8,0:8:24:0,24,256	0/0:2,0:2:6:0,6,65	0/0:2,0:2:6:0,6,65	0/0:1,0:1:3:0,3,32	0/0:3,0:3:9:0,9,93	0/0:8,0:8:21:0,21,235	0/0:4,0:4:12:0,12,132	0/0:9,0:9:27:0,27,286	0/0:4,0:4:12:0,12,126	0/0:8,0:8:24:0,24,254	0/0:7,0:7:21:0,21,229	0/0:4,0:4:12:0,12,130	0/0:8,0:8:24:0,24,256	0/0:2,0:2:6:0,6,63	0/0:4,0:4:12:0,12,126	0/0:4,0:4:12:0,12,120	0/0:4,0:4:12:0,12,128	0/0:1,0:1:3:0,3,33	0/0:2,0:2:6:0,6,63	0/0:6,0:6:15:0,15,170	0/0:4,0:4:12:0,12,134	0/0:4,0:4:12:0,12,126	0/0:3,0:3:9:0,9,96	0/0:5,0:5:15:0,15,153	0/0:4,0:4:12:0,12,130	0/0:3,0:3:9:0,9,96	0/0:7,0:7:21:0,21,224	0/0:4,0:4:12:0,12,128	./.:.:.:.:.	0/0:8,0:8:12:0,12,179	0/0:4,0:4:6:0,6,89	0/0:2,0:2:3:0,3,45	0/0:11,0:11:21:0,21,275	0/0:11,0:11:21:0,21,275	0/0:4,0:4:6:0,6,89	0/0:2,0:2:3:0,3,45	0/0:21,0:21:63:0,63,702
chr1	54366825	.	A	C	4816.51	.	AC=17;AF=0.064;AN=266;BaseQRankSum=5.306;DP=1086;Dels=0.00;FS=4.826;HaplotypeScore=0.1139;InbreedingCoeff=0.3332;MLEAC=18;MLEAF=0.068;MQ=59.85;MQ0=0;MQRankSum=-0.687;QD=28.33;ReadPosRankSum=-3.334	GT:AD:DP:GQ:PL	1/1:0,59:59:99:1930,177,0	0/0:29,0:29:87:0,87,887	0/0:19,0:19:57:0,57,588	1/1:0,41:41:99:1268,117,0	0/0:10,0:10:30:0,30,302	0/0:19,0:19:57:0,57,590	0/0:9,0:9:24:0,24,253	0/0:2,0:2:6:0,6,64	0/0:2,0:2:6:0,6,66	1/1:0,28:28:78:852,78,0	1/1:0,2:2:6:67,6,0	0/0:24,0:24:72:0,72,734	0/0:16,0:16:48:0,48,478	0/0:1,0:1:3:0,3,31	0/0:21,0:21:63:0,63,646	0/0:24,0:24:72:0,72,739	0/0:22,0:22:66:0,66,677	0/0:1,0:1:3:0,3,31	0/0:5,0:5:15:0,15,153	0/0:9,0:9:21:0,21,226	0/0:3,0:3:9:0,9,92	0/0:17,0:17:48:0,48,500	0/0:28,0:28:84:0,84,866	0/0:34,0:34:99:0,102,1040	0/0:2,0:2:6:0,6,61	0/0:28,0:28:84:0,84,869	1/1:0,18:18:51:546,51,0	0/0:2,0:2:6:0,6,65	0/0:3,0:3:9:0,9,97	0/0:36,0:36:99:0,105,1071	0/0:1,0:1:3:0,3,31	0/0:4,0:4:9:0,9,100	0/0:14,0:14:42:0,42,424	0/0:2,0:2:6:0,6,62	0/0:25,0:25:72:0,72,766	0/1:1,2:3:23:51,0,23	0/0:32,0:32:96:0,96,983	0/0:10,0:10:30:0,30,304	0/0:9,0:9:27:0,27,271	0/1:2,2:4:51:54,0,51	0/0:3,0:3:9:0,9,97	0/0:18,0:18:54:0,54,548	0/0:9,0:9:27:0,27,272	0/0:19,0:19:54:0,54,565	0/0:9,0:9:27:0,27,265	0/0:25,0:25:60:0,60,689	0/0:7,0:7:21:0,21,221	0/1:3,1:4:21:21,0,84	./.:.:.:.:.	0/0:5,0:5:12:0,12,136	0/0:4,0:4:12:0,12,118	0/0:3,0:3:9:0,9,94	1/1:0,7:7:21:227,21,0	0/0:2,0:2:6:0,6,62	0/0:5,0:5:15:0,15,152	0/0:3,0:3:9:0,9,92	0/0:3,0:3:9:0,9,93	0/0:6,0:6:18:0,18,183	0/0:4,0:4:12:0,12,124	0/0:3,0:3:9:0,9,91	0/0:4,0:4:12:0,12,118	0/0:1,0:1:3:0,3,30	0/0:6,0:6:18:0,18,189	0/0:5,0:5:15:0,15,155	0/0:5,0:5:15:0,15,160	0/0:2,0:2:6:0,6,61	0/0:1,0:1:3:0,3,30	0/0:7,0:7:18:0,18,196	0/0:4,0:4:12:0,12,122	0/0:1,0:1:3:0,3,29	0/0:4,0:4:12:0,12,124	0/0:2,0:2:6:0,6,61	0/0:5,0:5:12:0,12,138	0/0:6,0:6:18:0,18,183	0/0:3,0:3:9:0,9,96	0/0:7,0:7:21:0,21,220	./.:.:.:.:.	0/0:5,0:5:15:0,15,153	./.:.:.:.:.	0/0:4,0:4:12:0,12,123	0/0:2,0:2:6:0,6,61	./.:.:.:.:.	0/0:4,0:4:12:0,12,128	0/0:9,0:9:27:0,27,286	0/0:3,0:3:9:0,9,93	0/0:2,0:2:6:0,6,65	0/0:3,0:3:9:0,9,93	0/0:4,0:4:12:0,12,126	0/0:2,0:2:6:0,6,60	0/0:4,0:4:12:0,12,126	0/0:2,0:2:6:0,6,61	0/0:9,0:9:27:0,27,273	0/0:1,0:1:3:0,3,32	0/0:2,0:2:6:0,6,61	0/0:3,0:3:9:0,9,95	0/0:2,0:2:6:0,6,59	0/0:2,0:2:6:0,6,61	0/0:3,0:3:9:0,9,89	0/0:2,0:2:6:0,6,62	0/0:5,0:5:15:0,15,158	0/0:3,0:3:9:0,9,93	0/0:2,0:2:6:0,6,61	0/0:1,0:1:3:0,3,31	0/0:4,0:4:12:0,12,126	0/0:4,0:4:12:0,12,128	0/0:5,0:5:15:0,15,157	0/0:3,0:3:9:0,9,93	0/0:9,0:9:27:0,27,278	0/1:1,1:2:26:26,0,26	0/0:1,0:1:3:0,3,33	0/0:7,0:7:21:0,21,213	0/1:1,1:2:26:26,0,26	0/0:4,0:4:12:0,12,120	0/0:7,0:7:21:0,21,212	0/0:6,0:6:18:0,18,189	0/0:4,0:4:12:0,12,121	0/0:3,0:3:9:0,9,93	0/0:3,0:3:9:0,9,96	0/0:2,0:2:6:0,6,61	0/0:2,0:2:6:0,6,59	0/0:6,0:6:18:0,18,186	0/0:14,0:14:36:0,36,399	0/0:4,0:4:9:0,9,108	0/0:4,0:4:12:0,12,122	0/0:9,0:9:27:0,27,266	0/0:7,0:7:21:0,21,214	0/0:4,0:4:12:0,12,132	0/0:4,0:4:12:0,12,124	0/0:4,0:4:12:0,12,127	0/0:6,0:6:9:0,9,134	0/0:4,0:4:9:0,9,103	0/0:3,0:3:6:0,6,75	0/0:5,0:5:9:0,9,120	0/0:2,0:2:3:0,3,45	0/0:2,0:2:3:0,3,45	0/0:2,0:2:3:0,3,45	0/0:39,0:39:99:0,117,1308
chr1	54369299	.	G	A	1732.82	.	AC=17;AF=0.065;AN=262;BaseQRankSum=-1.124;DP=892;Dels=0.00;FS=0.000;HaplotypeScore=0.0683;InbreedingCoeff=0.3830;MLEAC=16;MLEAF=0.061;MQ=59.36;MQ0=3;MQRankSum=1.615;QD=24.07;ReadPosRankSum=-0.556	GT:AD:DP:GQ:PL	0/0:62,0:62:99:0,186,1952	0/0:15,0:15:36:0,36,407	0/0:9,0:9:27:0,27,285	0/0:43,0:43:99:0,129,1287	0/0:6,0:6:18:0,18,185	0/0:12,0:12:36:0,36,370	0/0:16,0:16:48:0,48,483	0/0:3,0:3:9:0,9,98	0/1:2,1:3:23:23,0,58	0/0:21,0:21:63:0,63,658	0/0:5,0:5:15:0,15,154	1/1:0,23:23:66:691,66,0	0/0:14,0:14:39:0,39,417	0/0:1,0:1:3:0,3,32	0/0:9,0:9:27:0,27,272	0/0:19,0:19:54:0,54,571	0/0:7,0:7:21:0,21,216	0/0:1,0:1:3:0,3,33	0/0:10,0:10:30:0,30,302	0/0:8,0:8:24:0,24,247	0/0:7,0:7:21:0,21,223	0/0:8,0:8:24:0,24,240	0/0:17,0:17:51:0,51,512	1/1:0,11:11:33:331,33,0	0/0:1,0:1:3:0,3,34	0/0:19,0:19:51:0,51,560	0/0:16,0:16:45:0,45,473	0/0:2,0:2:6:0,6,66	0/0:2,0:2:6:0,6,63	0/0:19,0:19:57:0,57,571	0/0:9,0:9:27:0,27,281	0/0:5,0:5:15:0,15,147	0/0:16,0:16:45:0,45,482	0/0:2,0:2:6:0,6,63	0/0:11,0:11:33:0,33,335	0/0:5,0:5:15:0,15,169	0/0:17,0:17:51:0,51,519	0/0:7,0:7:21:0,21,206	0/0:10,0:10:27:0,27,294	0/0:2,0:2:6:0,6,66	0/0:4,0:4:12:0,12,128	0/0:6,0:6:18:0,18,182	0/0:15,0:15:39:0,39,435	0/0:14,0:14:36:0,36,397	0/0:11,0:11:33:0,33,332	0/0:15,0:15:39:0,39,428	0/0:11,0:11:33:0,33,335	0/1:1,3:4:20:84,0,20	0/0:2,0:2:6:0,6,59	0/0:3,0:3:9:0,9,93	0/0:2,0:2:6:0,6,59	0/0:4,0:4:12:0,12,127	0/0:3,0:3:9:0,9,92	0/0:3,0:3:9:0,9,93	0/0:3,0:3:9:0,9,94	0/0:6,0:6:18:0,18,188	1/1:0,7:7:21:204,21,0	1/1:0,7:7:21:207,21,0	0/0:1,0:1:3:0,3,32	1/1:0,4:4:12:122,12,0	0/0:5,0:5:15:0,15,154	0/0:6,0:6:18:0,18,178	0/0:6,0:6:18:0,18,184	0/0:6,0:6:18:0,18,182	0/0:7,0:7:21:0,21,211	0/0:3,0:3:9:0,9,92	0/0:6,0:6:12:0,12,155	0/0:7,0:7:21:0,21,209	0/0:3,0:3:9:0,9,91	0/0:5,0:5:15:0,15,149	0/0:1,0:1:3:0,3,32	0/0:3,0:3:9:0,9,94	0/0:1,0:1:3:0,3,32	0/0:3,0:3:9:0,9,94	0/0:4,0:4:9:0,9,106	0/0:3,0:3:9:0,9,89	./.:.:.:.:.	0/0:2,0:2:6:0,6,59	1/1:0,1:1:3:31,3,0	0/0:2,0:2:6:0,6,60	./.:.:.:.:.	0/0:1,0:1:3:0,3,31	0/0:9,0:9:27:0,27,293	0/0:5,0:5:15:0,15,157	0/0:1,0:1:3:0,3,29	0/0:5,0:5:15:0,15,158	0/0:1,0:1:3:0,3,32	0/0:4,0:4:12:0,12,122	0/0:1,0:1:3:0,3,31	./.:.:.:.:.	0/0:1,0:1:3:0,3,32	0/0:8,0:8:24:0,24,247	0/0:2,0:2:6:0,6,61	0/0:1,0:1:3:0,3,32	0/0:1,0:1:3:0,3,31	0/0:4,0:4:12:0,12,130	0/0:7,0:7:21:0,21,219	0/0:2,0:2:6:0,6,61	0/0:8,0:8:24:0,24,245	0/0:4,0:4:12:0,12,124	0/0:9,0:9:27:0,27,285	0/0:4,0:4:12:0,12,120	0/0:1,0:1:3:0,3,30	0/0:3,0:3:9:0,9,92	0/0:4,0:4:12:0,12,121	0/0:3,0:3:9:0,9,95	0/0:5,0:5:15:0,15,156	./.:.:.:.:.	0/0:1,0:1:3:0,3,35	0/0:4,0:4:12:0,12,119	0/0:5,0:5:12:0,12,135	0/0:1,0:1:3:0,3,35	0/0:5,0:5:12:0,12,135	0/0:2,0:2:6:0,6,64	0/0:1,0:1:3:0,3,32	0/0:4,0:4:12:0,12,124	0/0:4,0:4:12:0,12,121	0/0:3,0:3:9:0,9,94	0/0:3,0:3:9:0,9,94	0/0:3,0:3:9:0,9,95	1/1:0,3:3:9:92,9,0	0/1:2,7:9:32:189,0,32	0/0:3,0:3:9:0,9,92	0/0:7,0:7:18:0,18,196	0/0:6,0:6:15:0,15,169	0/0:2,0:2:6:0,6,63	0/0:3,0:3:9:0,9,92	0/0:4,0:4:12:0,12,119	0/0:2,0:2:6:0,6,62	./.:.:.:.:.	0/0:4,0:4:12:0,12,118	0/0:5,0:5:9:0,9,121	0/0:4,0:8:9:0,9,106	0/0:1,0:1:3:0,3,31	0/0:6,0:6:9:0,9,134	./.:.:.:.:.	0/0:20,0:20:57:0,57,621
chr1	54370013	.	A	G	2853.91	.	AC=16;AF=0.066;AN=244;BaseQRankSum=2.740;DP=796;Dels=0.00;FS=0.000;HaplotypeScore=0.1125;InbreedingCoeff=0.3266;MLEAC=15;MLEAF=0.061;MQ=58.39;MQ0=1;MQRankSum=-0.097;QD=26.18;ReadPosRankSum=-0.194	GT:AD:DP:GQ:PL	1/1:0,57:57:99:1726,165,0	0/0:23,0:23:69:0,69,701	0/0:10,0:10:30:0,30,306	0/0:48,0:48:99:0,144,1489	0/0:11,0:11:33:0,33,335	0/0:12,0:12:36:0,36,375	0/0:7,0:7:18:0,18,200	0/0:4,0:4:12:0,12,124	./.:.:.:.:.	1/1:0,22:22:63:658,63,0	1/1:0,2:2:6:62,6,0	0/0:8,0:8:24:0,24,247	0/0:14,0:14:42:0,42,439	0/0:1,0:1:3:0,3,35	0/0:13,0:13:39:0,39,407	0/0:10,0:10:30:0,30,299	0/0:13,0:13:39:0,39,400	0/1:1,1:2:24:26,0,24	0/0:8,0:8:21:0,21,236	0/0:1,0:1:3:0,3,26	0/0:1,0:1:3:0,3,31	0/0:9,0:9:27:0,27,275	0/0:7,0:8:21:0,21,214	0/0:17,0:17:48:0,48,523	0/0:1,0:1:3:0,3,32	0/0:17,0:17:51:0,51,519	1/1:0,13:13:39:410,39,0	0/0:2,0:2:6:0,6,60	0/0:3,0:3:9:0,9,97	0/0:6,0:6:15:0,15,171	0/0:4,0:4:12:0,12,126	0/0:2,0:2:6:0,6,65	0/0:15,0:15:36:0,36,415	0/0:2,0:2:6:0,6,61	0/0:12,0:12:36:0,36,371	1/1:0,2:2:6:65,6,0	0/0:15,0:15:42:0,42,461	0/0:5,0:5:15:0,15,155	0/0:8,0:8:24:0,24,245	0/1:2,1:3:20:20,0,47	0/0:5,0:5:12:0,12,126	0/0:12,0:12:36:0,36,372	0/0:11,0:11:30:0,30,314	0/0:18,0:18:48:0,48,519	0/0:14,0:14:42:0,42,429	0/0:12,0:12:33:0,33,372	0/0:10,0:10:27:0,27,297	0/0:2,0:3:6:0,6,55	0/0:4,0:4:12:0,12,124	0/0:1,0:1:3:0,3,31	0/0:2,0:2:6:0,6,55	./.:.:.:.:.	1/1:0,2:2:6:60,6,0	0/0:2,0:2:6:0,6,66	0/0:7,0:7:21:0,21,213	0/0:1,0:1:3:0,3,33	0/0:4,0:4:12:0,12,121	0/0:4,0:4:12:0,12,126	./.:.:.:.:.	./.:.:.:.:.	0/0:2,0:2:6:0,6,60	0/0:5,0:5:15:0,15,145	0/0:3,0:3:9:0,9,89	./.:.:.:.:.	0/0:4,0:4:12:0,12,124	0/0:2,0:2:6:0,6,63	0/0:6,0:6:18:0,18,186	0/0:5,0:5:15:0,15,154	0/0:4,0:4:9:0,9,106	0/0:1,0:1:3:0,3,32	./.:.:.:.:.	0/0:3,0:3:6:0,6,75	0/0:2,0:2:6:0,6,59	0/0:5,0:5:15:0,15,157	0/0:1,0:1:3:0,3,32	./.:.:.:.:.	0/0:4,0:4:9:0,9,105	0/0:2,0:2:6:0,6,63	./.:.:.:.:.	0/0:4,0:4:9:0,9,107	0/0:1,0:1:3:0,3,31	./.:.:.:.:.	0/0:4,0:4:12:0,12,125	0/0:5,0:5:15:0,15,155	0/0:5,0:5:15:0,15,154	0/0:3,0:3:9:0,9,94	0/0:5,0:5:12:0,12,140	0/0:5,0:5:15:0,15,156	0/0:5,0:5:15:0,15,158	./.:.:.:.:.	0/0:1,0:1:3:0,3,32	0/0:4,0:4:12:0,12,121	0/0:4,0:4:12:0,12,117	./.:.:.:.:.	./.:.:.:.:.	0/0:2,0:2:6:0,6,61	0/0:1,0:1:3:0,3,30	0/0:7,0:7:21:0,21,215	0/0:3,0:3:9:0,9,94	0/0:3,0:3:9:0,9,97	0/0:5,0:5:15:0,15,157	0/0:1,0:1:3:0,3,32	0/0:4,0:4:9:0,9,104	0/0:1,0:1:3:0,3,32	0/0:3,0:3:9:0,9,95	0/0:2,0:2:6:0,6,61	0/0:2,0:2:6:0,6,62	0/0:6,0:6:18:0,18,184	0/1:2,1:3:23:23,0,54	0/0:2,0:2:6:0,6,57	0/0:4,0:4:12:0,12,118	0/1:2,1:3:23:23,0,53	0/0:5,0:5:12:0,12,133	0/0:2,0:2:6:0,6,61	0/0:2,0:2:6:0,6,61	0/0:6,0:6:18:0,18,189	./.:.:.:.:.	0/0:2,0:2:6:0,6,67	0/0:6,0:6:18:0,18,192	0/0:7,0:7:21:0,21,222	0/0:3,0:3:9:0,9,90	0/0:5,0:5:15:0,15,152	0/0:8,0:8:21:0,21,224	0/0:5,0:5:15:0,15,160	0/0:6,0:6:18:0,18,184	0/0:7,0:7:21:0,21,225	0/0:4,0:4:12:0,12,121	0/0:5,0:5:15:0,15,160	0/0:6,0:6:18:0,18,180	0/0:4,0:4:6:0,6,89	./.:.:.:.:.	./.:.:.:.:.	0/0:2,0:2:3:0,3,45	0/0:8,0:8:12:0,12,163	0/0:2,0:2:3:0,3,45	0/0:6,0:7:12:0,12,152	0/0:24,0:24:72:0,72,799
chr1	54371891	.	C	G	1418.6	.	AC=16;AF=0.063;AN=256;BaseQRankSum=-0.187;DP=886;Dels=0.00;FS=1.750;HaplotypeScore=0.0223;InbreedingCoeff=0.4859;MLEAC=14;MLEAF=0.055;MQ=59.61;MQ0=0;MQRankSum=0.291;QD=26.77;ReadPosRankSum=-0.677	GT:AD:DP:GQ:PL	0/0:53,0:53:99:0,159,1704	0/0:27,0:27:78:0,78,858	0/0:15,0:15:45:0,45,484	0/0:42,0:42:99:0,126,1339	0/0:12,0:12:36:0,36,387	0/0:8,0:8:24:0,24,255	1/1:0,7:7:21:230,21,0	0/0:4,0:4:12:0,12,128	1/1:0,1:1:3:32,3,0	0/0:17,0:17:51:0,51,536	./.:.:.:.:.	0/0:12,0:12:33:0,33,362	0/0:10,0:10:30:0,30,325	0/0:4,0:4:12:0,12,129	0/0:16,0:16:45:0,45,506	1/1:0,15:15:39:446,39,0	1/1:0,10:10:27:293,27,0	0/0:3,0:3:9:0,9,98	0/0:2,0:2:6:0,6,66	0/0:4,0:4:12:0,12,126	./.:.:.:.:.	0/0:4,0:4:12:0,12,126	0/0:12,0:12:33:0,33,364	0/0:28,0:28:84:0,84,900	0/0:3,0:3:9:0,9,95	0/0:21,0:21:63:0,63,670	0/0:16,0:16:42:0,42,475	./.:.:.:.:.	0/0:1,0:1:3:0,3,35	0/0:14,0:14:42:0,42,447	0/0:4,0:4:12:0,12,136	0/0:3,0:3:9:0,9,101	0/0:9,0:9:27:0,27,291	0/0:4,0:4:12:0,12,126	0/0:12,0:12:33:0,33,373	0/0:3,0:3:9:0,9,95	0/0:22,0:22:66:0,66,721	0/0:2,0:2:6:0,6,66	0/0:13,0:13:39:0,39,417	0/0:2,0:2:6:0,6,63	0/0:2,0:2:6:0,6,65	0/0:16,0:16:42:0,42,474	0/0:21,0:21:63:0,63,667	0/0:13,0:13:39:0,39,410	0/0:17,0:17:51:0,51,536	0/0:15,0:15:45:0,45,481	0/0:10,0:10:30:0,30,325	0/0:2,0:2:6:0,6,63	0/0:1,0:1:3:0,3,32	0/0:4,0:4:12:0,12,124	0/0:3,0:3:9:0,9,89	1/1:0,4:4:12:130,12,0	0/0:6,0:6:18:0,18,186	0/0:3,0:3:9:0,9,94	0/0:2,0:2:6:0,6,63	0/0:1,0:1:3:0,3,32	0/0:3,0:3:9:0,9,95	0/0:8,0:8:24:0,24,262	1/1:0,2:2:6:67,6,0	0/0:6,0:6:15:0,15,164	0/0:2,0:2:6:0,6,66	0/0:4,0:4:12:0,12,126	1/1:0,8:8:24:257,24,0	0/0:3,0:3:9:0,9,97	0/0:5,0:5:15:0,15,161	./.:.:.:.:.	0/0:4,0:4:12:0,12,126	0/0:5,0:5:15:0,15,163	0/0:7,0:7:21:0,21,227	./.:.:.:.:.	0/0:2,0:2:6:0,6,66	0/0:6,0:6:18:0,18,189	0/0:2,0:2:6:0,6,66	0/0:4,0:4:12:0,12,130	0/0:4,0:4:12:0,12,128	0/0:3,0:3:9:0,9,92	0/0:1,0:1:3:0,3,32	0/0:2,0:2:6:0,6,65	0/0:3,0:3:9:0,9,97	0/0:10,0:10:30:0,30,321	0/0:1,0:1:3:0,3,31	0/0:4,0:4:12:0,12,126	0/0:5,0:5:15:0,15,165	0/0:10,0:10:30:0,30,334	0/0:1,0:1:3:0,3,33	0/0:2,0:2:6:0,6,61	0/0:6,0:6:18:0,18,191	0/0:3,0:3:9:0,9,99	1/1:0,6:6:18:197,18,0	0/0:3,0:3:9:0,9,92	./.:.:.:.:.	0/0:1,0:1:3:0,3,31	0/0:5,0:5:15:0,15,162	0/0:2,0:2:6:0,6,63	0/0:2,0:2:6:0,6,63	0/0:1,0:1:3:0,3,33	0/0:4,0:4:12:0,12,128	0/0:2,0:2:6:0,6,65	0/0:3,0:3:9:0,9,95	0/0:6,0:6:18:0,18,189	0/0:3,0:3:9:0,9,95	0/0:5,0:5:15:0,15,158	0/0:4,0:4:12:0,12,124	0/0:3,0:3:9:0,9,97	0/0:1,0:1:3:0,3,32	0/0:3,0:3:9:0,9,97	0/0:9,0:9:27:0,27,279	0/0:8,0:8:24:0,24,256	0/0:1,0:1:3:0,3,31	0/0:4,0:4:12:0,12,121	0/0:8,0:8:24:0,24,252	0/0:1,0:1:3:0,3,32	0/0:9,0:9:27:0,27,292	0/0:3,0:3:9:0,9,99	0/0:5,0:5:15:0,15,162	0/0:5,0:5:15:0,15,162	0/0:3,0:3:9:0,9,92	0/0:3,0:3:9:0,9,97	0/0:4,0:4:12:0,12,130	./.:.:.:.:.	0/0:4,0:4:12:0,12,128	0/0:4,0:4:12:0,12,130	0/0:3,0:3:9:0,9,92	0/0:7,0:7:21:0,21,225	0/0:3,0:3:9:0,9,95	0/0:3,0:3:9:0,9,92	0/0:3,0:3:6:0,6,67	0/0:4,0:4:12:0,12,130	0/0:5,0:5:15:0,15,164	0/0:2,0:2:3:0,3,45	0/0:1,0:1:3:0,3,31	0/0:2,0:2:3:0,3,45	./.:.:.:.:.	0/0:6,0:6:12:0,12,144	0/0:4,0:4:6:0,6,89	./.:.:.:.:.	0/0:37,0:37:99:0,111,1257
chr1	54372392	.	A	T	2302.44	.	AC=26;AF=0.100;AN=260;BaseQRankSum=2.789;DP=1025;Dels=0.00;FS=3.012;HaplotypeScore=0.1840;InbreedingCoeff=0.5841;MLEAC=23;MLEAF=0.088;MQ=59.57;MQ0=0;MQRankSum=0.325;QD=25.30;ReadPosRankSum=-0.891	GT:AD:DP:GQ:PL	0/0:39,0:39:99:0,117,1230	0/0:21,0:21:63:0,63,642	0/0:23,0:23:66:0,66,690	0/0:48,0:48:99:0,144,1458	0/0:18,0:18:54:0,54,546	0/0:22,0:22:63:0,63,639	0/0:16,0:16:42:0,42,449	0/0:5,0:5:15:0,15,153	0/0:3,0:3:9:0,9,92	0/0:15,0:15:42:0,42,439	0/0:1,0:1:3:0,3,32	0/0:14,0:14:42:0,42,417	0/0:11,0:11:33:0,33,334	0/0:2,0:2:6:0,6,60	0/0:26,0:26:78:0,78,788	0/0:18,0:18:54:0,54,566	0/0:22,0:22:66:0,66,659	0/0:3,0:3:9:0,9,95	0/0:9,0:9:27:0,27,255	1/1:0,9:9:24:265,24,0	0/0:3,0:3:9:0,9,95	1/1:0,10:10:30:308,30,0	0/0:12,0:12:36:0,36,372	0/0:22,0:22:63:0,63,662	0/0:3,0:3:9:0,9,96	0/0:24,0:24:72:0,72,740	0/0:11,0:11:33:0,33,337	0/0:5,0:5:15:0,15,162	0/0:1,0:1:3:0,3,33	0/0:20,0:20:60:0,60,611	0/0:4,0:4:12:0,12,135	0/0:5,0:5:15:0,15,162	0/0:19,0:19:48:0,48,528	0/0:3,0:3:9:0,9,97	0/0:21,0:21:63:0,63,634	0/0:8,0:8:24:0,24,252	0/0:18,0:18:51:0,51,546	0/0:10,0:10:27:0,27,291	0/0:10,0:10:30:0,30,304	0/0:2,0:2:6:0,6,63	0/0:4,0:4:12:0,12,124	0/0:21,0:21:60:0,60,639	0/0:12,0:12:33:0,33,350	0/0:16,0:16:42:0,42,464	1/1:0,24:24:69:735,69,0	0/0:21,0:21:63:0,63,653	0/0:12,0:12:30:0,30,345	0/0:2,0:2:6:0,6,63	0/0:4,0:4:12:0,12,125	0/0:11,0:11:33:0,33,332	./.:.:.:.:.	0/0:2,0:2:6:0,6,56	0/0:4,0:4:12:0,12,118	0/0:3,0:3:9:0,9,95	0/0:3,0:3:9:0,9,91	0/0:4,0:4:12:0,12,120	0/0:6,0:6:18:0,18,184	0/0:5,0:5:15:0,15,156	0/0:2,0:2:6:0,6,63	0/0:5,0:5:15:0,15,150	./.:.:.:.:.	0/0:2,0:2:6:0,6,59	0/0:3,0:3:9:0,9,89	0/0:3,0:3:9:0,9,95	0/0:3,0:3:9:0,9,87	0/0:8,0:8:24:0,24,252	0/0:5,0:5:15:0,15,156	0/0:8,0:8:24:0,24,249	0/0:2,0:2:6:0,6,62	0/0:3,0:3:9:0,9,93	0/0:2,0:2:6:0,6,59	0/0:4,0:4:12:0,12,127	1/1:0,4:4:12:122,12,0	0/1:3,2:5:48:48,0,80	0/0:4,0:4:9:0,9,110	0/0:7,0:7:18:0,18,203	0/0:4,0:4:9:0,9,107	1/1:0,1:1:3:32,3,0	./.:.:.:.:.	0/0:8,0:8:21:0,21,231	0/0:6,0:6:18:0,18,182	0/0:3,0:3:6:0,6,75	0/0:3,0:3:9:0,9,96	1/1:0,5:5:15:157,15,0	0/0:3,0:3:9:0,9,91	0/0:2,0:2:6:0,6,63	0/0:6,0:6:15:0,15,167	0/0:3,0:3:9:0,9,93	0/0:6,0:6:15:0,15,167	0/0:4,0:4:12:0,12,129	0/0:1,0:1:3:0,3,29	0/0:2,0:2:6:0,6,64	0/0:5,0:5:12:0,12,139	0/0:6,0:6:18:0,18,191	0/0:1,0:1:3:0,3,31	0/0:2,0:2:6:0,6,66	0/0:3,0:3:9:0,9,96	0/0:2,0:2:6:0,6,60	0/0:3,0:3:9:0,9,92	./.:.:.:.:.	0/0:3,0:3:9:0,9,90	./.:.:.:.:.	0/0:4,0:4:12:0,12,127	0/1:2,1:3:24:24,0,52	1/1:0,4:4:12:124,12,0	0/0:8,0:8:24:0,24,241	0/0:5,0:5:15:0,15,150	0/0:7,0:7:21:0,21,220	0/0:3,0:3:6:0,6,61	0/0:4,0:4:12:0,12,115	0/0:6,0:6:18:0,18,184	0/0:3,0:3:6:0,6,65	0/0:7,0:7:21:0,21,222	0/0:14,0:14:42:0,42,421	0/0:9,0:9:27:0,27,280	0/0:2,0:2:6:0,6,60	0/0:1,0:1:3:0,3,30	0/0:3,0:3:9:0,9,95	./.:.:.:.:.	1/1:0,3:3:9:97,9,0	0/0:1,0:1:3:0,3,32	0/0:6,0:6:18:0,18,186	1/1:0,10:10:30:310,30,0	0/0:6,0:6:18:0,18,185	1/1:0,5:5:15:156,15,0	0/0:3,0:3:9:0,9,88	1/1:0,7:7:21:218,21,0	1/1:0,1:1:3:30,3,0	0/0:2,0:2:6:0,6,65	0/0:4,0:4:6:0,6,75	0/0:2,0:2:3:0,3,45	0/0:5,0:5:12:0,12,134	./.:.:.:.:.	0/0:11,0:11:27:0,27,299	0/0:7,0:7:15:0,15,181	0/0:4,0:4:12:0,12,120	0/0:23,0:23:69:0,69,769
chr1	54372973	.	T	A	967.11	.	AC=16;AF=0.060;AN=266;BaseQRankSum=-0.195;DP=912;Dels=0.00;FS=1.272;HaplotypeScore=0.1283;InbreedingCoeff=0.3877;MLEAC=11;MLEAF=0.041;MQ=59.74;MQ0=0;MQRankSum=0.892;QD=20.15;ReadPosRankSum=-0.698	GT:AD:DP:GQ:PL	0/0:49,0:49:99:0,135,1501	1/1:0,18:18:51:549,51,0	0/0:16,0:16:48:0,48,506	0/0:45,0:45:99:0,132,1386	0/0:12,0:12:30:0,30,339	0/0:10,0:10:30:0,30,304	0/0:16,0:16:45:0,45,450	0/0:1,0:1:3:0,3,31	./.:.:.:.:.	0/0:20,0:20:60:0,60,612	0/0:3,0:3:9:0,9,95	0/0:13,0:13:39:0,39,398	0/0:6,0:6:18:0,18,181	0/0:2,0:2:6:0,6,61	0/0:12,0:12:36:0,36,374	0/0:15,0:15:42:0,42,450	0/0:18,0:18:48:0,48,521	0/0:4,0:4:12:0,12,122	0/0:8,0:8:21:0,21,225	0/0:2,0:2:6:0,6,62	0/0:2,0:2:6:0,6,63	0/0:10,0:10:30:0,30,312	0/0:19,0:19:57:0,57,589	0/0:14,0:14:42:0,42,427	0/0:3,0:3:9:0,9,96	0/0:21,0:21:60:0,60,639	0/0:12,0:12:36:0,36,375	0/1:3,1:4:20:20,0,87	0/0:4,0:4:12:0,12,118	0/0:21,0:21:60:0,60,637	0/0:2,0:2:6:0,6,61	0/0:3,0:3:6:0,6,67	0/0:14,0:14:39:0,39,416	0/0:1,0:1:3:0,3,32	0/0:14,0:14:39:0,39,427	0/0:5,0:5:15:0,15,153	0/0:15,0:15:42:0,42,451	0/0:17,0:17:39:0,39,459	0/0:9,0:9:27:0,27,281	0/0:2,0:2:6:0,6,67	0/0:2,0:2:6:0,6,57	0/0:14,0:14:39:0,39,421	0/0:19,0:19:48:0,48,556	0/0:17,0:17:48:0,48,517	0/0:10,0:10:27:0,27,272	0/0:24,0:24:66:0,66,715	0/0:6,0:6:18:0,18,187	0/0:3,0:3:9:0,9,102	0/0:4,0:4:12:0,12,125	0/0:2,0:2:6:0,6,63	0/0:2,0:2:3:0,3,45	0/0:5,0:5:15:0,15,160	0/0:6,0:6:15:0,15,172	0/0:4,0:4:12:0,12,122	0/0:2,0:2:6:0,6,64	0/0:3,0:3:9:0,9,95	0/0:3,0:3:6:0,6,76	0/0:8,0:8:24:0,24,252	0/0:1,0:1:3:0,3,33	0/0:4,0:4:12:0,12,128	0/0:3,0:3:9:0,9,88	0/0:4,0:4:12:0,12,124	0/0:8,0:8:24:0,24,249	0/0:6,0:6:18:0,18,189	0/0:6,0:6:18:0,18,179	0/0:6,0:6:18:0,18,189	0/0:2,0:2:6:0,6,61	0/0:1,0:1:3:0,3,33	0/0:3,0:3:9:0,9,95	0/0:4,0:4:12:0,12,118	0/0:4,0:4:12:0,12,120	0/0:2,0:2:6:0,6,61	0/0:3,0:3:9:0,9,90	0/0:6,0:6:18:0,18,183	0/0:6,0:6:15:0,15,173	0/0:3,0:3:9:0,9,94	0/0:1,0:1:3:0,3,32	0/0:1,0:1:3:0,3,34	0/0:1,0:1:3:0,3,31	1/1:0,3:3:9:94,9,0	0/0:2,0:2:6:0,6,66	./.:.:.:.:.	0/0:4,0:4:12:0,12,132	0/0:6,0:6:18:0,18,190	1/1:0,5:5:15:150,15,0	0/0:2,0:2:6:0,6,60	0/0:2,0:2:6:0,6,62	0/0:5,0:5:15:0,15,156	0/0:4,0:4:12:0,12,126	0/0:2,0:3:6:0,6,61	0/0:1,0:1:3:0,3,31	0/0:2,0:2:6:0,6,63	0/0:6,0:6:18:0,18,187	0/0:4,0:4:12:0,12,126	0/0:2,0:2:6:0,6,64	0/0:4,0:4:12:0,12,122	0/0:2,0:2:6:0,6,59	0/0:4,0:4:12:0,12,126	0/0:3,0:3:9:0,9,96	0/0:3,0:3:9:0,9,91	0/1:4,1:5:16:16,0,109	0/0:2,0:2:6:0,6,63	0/0:4,0:4:12:0,12,130	1/1:0,1:1:3:28,3,0	0/0:3,0:3:9:0,9,94	0/0:2,0:2:6:0,6,66	1/1:0,5:5:15:154,15,0	0/0:5,0:5:15:0,15,149	0/0:2,0:2:6:0,6,60	0/0:6,0:6:18:0,18,182	0/0:6,0:6:18:0,18,187	0/0:2,0:2:6:0,6,61	0/0:8,0:8:21:0,21,234	0/0:6,0:6:18:0,18,186	0/0:3,0:3:9:0,9,92	0/0:2,0:2:6:0,6,63	0/0:4,0:4:12:0,12,125	0/0:1,0:1:3:0,3,32	0/0:4,0:4:12:0,12,124	0/0:6,0:6:18:0,18,191	0/0:6,0:6:18:0,18,192	0/0:6,0:6:18:0,18,185	0/0:5,0:5:15:0,15,150	1/1:0,5:5:15:152,15,0	0/0:4,0:4:12:0,12,124	1/1:0,2:2:3:45,3,0	0/0:10,0:10:30:0,30,314	0/0:3,0:3:9:0,9,92	0/0:4,0:4:12:0,12,123	./.:.:.:.:.	0/0:2,0:2:3:0,3,45	0/0:7,0:7:12:0,12,165	0/0:2,0:2:3:0,3,45	0/0:4,0:4:12:0,12,122	0/0:3,0:3:6:0,6,76	./.:.:.:.:.	0/0:34,0:34:99:0,102,1151
chr1	54375393	.	G	A	5819.03	.	AC=67;AF=0.258;AN=260;BaseQRankSum=2.750;DP=1100;Dels=0.00;FS=0.277;HaplotypeScore=0.1120;InbreedingCoeff=0.7420;MLEAC=62;MLEAF=0.238;MQ=59.78;MQ0=0;MQRankSum=1.086;QD=26.45;ReadPosRankSum=-2.456	GT:AD:DP:GQ:PL	0/0:75,0:75:99:0,226,2323	0/0:19,0:19:54:0,54,541	0/0:12,0:12:33:0,33,348	0/0:45,0:45:99:0,135,1349	1/1:0,14:14:42:435,42,0	0/0:30,0:30:81:0,81,852	0/0:16,0:16:48:0,48,464	1/1:0,3:3:9:97,9,0	0/0:4,0:4:12:0,12,117	0/0:20,0:20:57:0,57,567	0/0:1,0:1:3:0,3,31	0/0:23,0:23:69:0,69,706	1/1:0,22:22:66:697,66,0	0/0:1,0:1:3:0,3,32	1/1:0,16:16:45:486,45,0	0/0:24,0:24:72:0,72,723	0/0:18,0:18:48:0,48,507	0/0:5,0:5:15:0,15,157	0/0:14,0:14:36:0,36,378	0/0:13,0:13:39:0,39,398	0/0:5,0:5:15:0,15,161	0/0:25,0:25:72:0,72,753	0/0:18,0:18:45:0,45,499	0/0:20,0:20:51:0,51,558	./.:.:.:.:.	0/0:13,0:13:36:0,36,381	0/0:17,0:17:51:0,51,512	0/1:1,4:5:16:111,0,16	0/0:3,0:3:9:0,9,99	0/0:24,0:24:66:0,66,700	0/0:5,0:5:15:0,15,142	0/0:3,0:3:9:0,9,94	1/1:0,31:31:81:882,81,0	1/1:0,5:5:15:167,15,0	0/0:14,0:14:42:0,42,435	0/0:6,0:6:18:0,18,192	0/0:17,0:17:48:0,48,496	0/0:12,0:12:36:0,36,365	1/1:0,14:14:39:417,39,0	0/0:4,0:4:9:0,9,96	1/1:0,5:5:15:163,15,0	0/0:14,0:14:42:0,42,420	0/0:19,0:19:39:0,39,432	0/0:18,0:18:54:0,54,551	0/0:15,0:15:45:0,45,458	0/0:18,0:18:54:0,54,560	0/0:11,0:11:27:0,27,293	0/0:6,0:6:18:0,18,183	0/1:1,1:2:23:25,0,23	0/0:6,0:6:18:0,18,188	0/0:2,0:2:3:0,3,45	0/0:6,0:6:15:0,15,165	0/0:8,0:8:24:0,24,242	./.:.:.:.:.	0/0:6,0:6:18:0,18,189	1/1:0,5:5:15:160,15,0	0/0:2,0:2:6:0,6,58	0/0:1,0:1:3:0,3,32	0/0:2,0:2:6:0,6,59	0/0:2,0:2:6:0,6,61	1/1:0,2:2:6:66,6,0	1/1:0,3:3:9:89,9,0	0/0:9,0:9:24:0,24,252	1/1:0,5:5:15:158,15,0	1/1:0,4:4:12:127,12,0	1/1:0,1:1:3:32,3,0	1/1:0,2:2:6:64,6,0	1/1:0,8:8:24:256,24,0	1/1:0,6:6:18:189,18,0	0/0:3,0:3:9:0,9,95	0/0:1,0:1:3:0,3,28	0/0:3,0:3:9:0,9,85	0/0:1,0:1:3:0,3,32	0/0:2,0:2:6:0,6,60	0/0:7,0:7:21:0,21,226	0/0:3,0:3:9:0,9,93	0/0:2,0:2:6:0,6,61	0/0:5,0:5:15:0,15,148	./.:.:.:.:.	0/0:1,0:1:3:0,3,31	0/0:1,0:1:3:0,3,32	0/0:2,0:2:6:0,6,60	./.:.:.:.:.	0/0:5,0:5:15:0,15,155	0/0:4,0:4:12:0,12,114	0/0:4,0:4:12:0,12,125	1/1:0,4:4:12:127,12,0	0/1:9,1:10:3:3,0,254	0/0:9,0:9:24:0,24,256	1/1:0,8:8:24:258,24,0	0/0:4,0:4:9:0,9,105	./.:.:.:.:.	1/1:0,2:2:6:61,6,0	1/1:0,3:3:9:93,9,0	1/1:0,2:2:6:65,6,0	1/1:0,2:2:6:63,6,0	1/1:0,6:6:18:191,18,0	1/1:0,4:4:12:126,12,0	1/1:0,1:1:3:31,3,0	1/1:0,3:3:9:95,9,0	0/0:4,0:4:12:0,12,129	1/1:0,3:3:9:99,9,0	1/1:0,1:1:3:32,3,0	0/0:5,0:5:12:0,12,138	0/0:2,0:2:6:0,6,61	0/0:4,0:4:12:0,12,124	0/0:5,0:5:15:0,15,148	0/0:7,0:7:21:0,21,211	0/0:2,0:2:6:0,6,64	0/0:11,0:11:33:0,33,318	0/0:8,0:8:24:0,24,237	0/0:2,0:2:6:0,6,64	0/0:8,0:8:24:0,24,240	0/0:10,0:10:30:0,30,300	1/1:1,6:7:18:184,18,0	1/1:0,8:8:21:228,21,0	1/1:0,3:3:9:96,9,0	0/0:5,0:5:12:0,12,137	0/0:2,0:2:6:0,6,59	0/0:5,0:5:15:0,15,153	0/0:3,0:3:6:0,6,74	0/0:7,0:7:21:0,21,216	0/0:5,0:5:15:0,15,145	0/0:7,0:7:21:0,21,209	0/0:3,0:3:9:0,9,80	0/0:7,0:7:21:0,21,207	0/0:6,0:6:18:0,18,184	0/0:4,0:4:12:0,12,120	0/0:4,0:4:12:0,12,112	0/0:4,0:4:6:0,6,73	./.:.:.:.:.	0/0:4,0:4:9:0,9,106	0/0:4,0:4:9:0,9,106	0/0:4,0:4:6:0,6,89	./.:.:.:.:.	0/0:2,0:2:3:0,3,45	0/0:26,0:26:78:0,78,799
chr1	54377397	.	A	G	5124.26	.	AC=68;AF=0.254;AN=268;BaseQRankSum=-4.541;DP=1014;Dels=0.00;FS=4.786;HaplotypeScore=0.0982;InbreedingCoeff=0.7131;MLEAC=63;MLEAF=0.235;MQ=59.86;MQ0=2;MQRankSum=-1.338;QD=25.62;ReadPosRankSum=-0.604	GT:AD:DP:GQ:PL	0/0:55,0:55:99:0,162,1704	0/0:21,0:21:60:0,60,629	0/0:15,0:15:45:0,45,459	0/0:42,0:42:99:0,123,1289	1/1:0,13:13:39:379,39,0	0/0:17,0:17:42:0,42,478	0/0:12,0:12:36:0,36,366	1/1:0,6:6:18:185,18,0	0/0:1,0:1:3:0,3,32	0/0:19,0:19:54:0,54,577	./.:.:.:.:.	0/0:10,0:10:24:0,24,266	1/1:0,19:19:54:564,54,0	0/0:2,0:2:6:0,6,66	1/1:0,14:14:42:428,42,0	0/0:23,0:23:63:0,63,674	0/0:14,0:14:39:0,39,415	0/1:3,1:4:19:19,0,85	0/0:12,0:12:21:0,21,272	0/0:4,0:4:9:0,9,103	0/0:6,0:6:18:0,18,192	0/0:9,0:9:24:0,24,260	0/0:16,0:16:39:0,39,426	0/0:11,0:11:30:0,30,329	0/0:2,0:2:6:0,6,66	0/0:28,0:28:72:0,72,803	0/0:12,0:12:33:0,33,352	0/1:2,2:4:49:50,0,49	0/0:2,0:2:6:0,6,59	0/0:10,0:10:27:0,27,295	0/0:3,0:3:9:0,9,101	0/0:3,0:3:9:0,9,98	1/1:0,11:11:27:297,27,0	1/1:0,5:5:15:160,15,0	0/0:16,0:16:42:0,42,461	0/0:2,0:2:6:0,6,67	0/0:19,0:19:45:0,45,531	0/0:9,0:9:27:0,27,276	1/1:0,23:23:69:698,69,0	0/0:4,0:4:12:0,12,128	1/1:0,4:4:12:130,12,0	0/0:23,0:23:69:0,69,693	0/0:23,0:23:57:0,57,650	0/0:10,0:10:30:0,30,316	0/0:15,0:15:45:0,45,469	0/0:16,0:16:45:0,45,475	0/0:12,0:12:21:0,21,290	0/0:5,0:5:15:0,15,157	0/1:1,1:2:24:24,0,24	0/0:8,0:8:24:0,24,248	./.:.:.:.:.	0/0:6,0:6:12:0,12,154	0/0:6,0:6:15:0,15,172	0/0:3,0:3:9:0,9,91	0/0:4,0:4:12:0,12,129	1/1:0,2:2:6:62,6,0	0/0:7,0:7:21:0,21,217	0/0:3,0:3:9:0,9,95	0/0:3,0:3:9:0,9,96	0/0:2,0:2:6:0,6,63	1/1:0,6:6:18:181,18,0	1/1:0,4:4:12:128,12,0	0/0:9,0:9:24:0,24,259	1/1:0,6:6:18:178,18,0	1/1:0,4:4:12:123,12,0	1/1:0,9:9:27:272,27,0	1/1:0,2:2:6:61,6,0	1/1:0,6:6:18:180,18,0	1/1:0,2:2:3:45,3,0	0/0:2,0:2:6:0,6,65	0/0:1,0:1:3:0,3,30	0/0:8,0:8:21:0,21,231	0/0:3,0:3:9:0,9,95	0/0:8,0:8:21:0,21,236	0/0:9,0:9:21:0,21,249	0/0:4,0:4:12:0,12,128	0/0:5,0:5:15:0,15,156	0/0:3,0:3:9:0,9,96	0/0:1,0:1:3:0,3,30	0/0:5,0:5:9:0,9,120	0/0:2,0:2:6:0,6,61	0/0:5,0:5:15:0,15,151	0/0:1,0:1:3:0,3,29	0/0:8,0:8:24:0,24,245	0/0:2,0:2:6:0,6,61	0/0:3,0:3:9:0,9,95	1/1:0,3:3:9:92,9,0	0/0:3,0:3:9:0,9,94	0/0:3,0:3:9:0,9,91	1/1:0,3:3:9:90,9,0	0/0:1,0:1:3:0,3,32	1/1:0,3:3:9:91,9,0	1/1:0,4:4:12:123,12,0	1/1:0,1:1:3:30,3,0	1/1:0,2:2:6:60,6,0	1/1:0,2:2:6:65,6,0	1/1:0,7:7:21:208,21,0	1/1:0,1:1:3:31,3,0	1/1:0,4:4:12:120,12,0	1/1:0,2:2:6:58,6,0	0/0:10,0:10:30:0,30,304	1/1:0,1:1:3:32,3,0	0/1:2,2:4:49:49,0,51	0/0:3,0:3:9:0,9,91	0/0:5,0:5:9:0,9,121	0/0:7,0:7:21:0,21,222	0/0:5,0:5:15:0,15,151	0/0:10,0:10:27:0,27,292	0/0:4,0:4:12:0,12,124	0/0:7,0:7:21:0,21,211	0/0:6,0:6:18:0,18,189	0/0:4,0:4:12:0,12,128	0/0:8,0:8:24:0,24,249	0/0:3,0:3:6:0,6,60	1/1:0,8:8:18:206,18,0	1/1:0,5:5:15:155,15,0	1/1:0,4:4:12:115,12,0	0/0:5,0:5:15:0,15,158	./.:.:.:.:.	0/0:6,0:6:18:0,18,187	0/0:3,0:3:9:0,9,94	0/0:9,0:9:27:0,27,277	0/0:4,0:4:12:0,12,122	0/0:8,0:8:24:0,24,249	0/0:6,0:6:18:0,18,180	0/0:9,0:9:27:0,27,275	0/0:2,0:2:6:0,6,61	0/0:4,0:4:12:0,12,122	0/0:2,0:2:6:0,6,62	0/0:6,0:6:15:0,15,170	0/0:2,0:2:3:0,3,45	0/0:4,0:4:6:0,6,89	0/0:2,0:2:3:0,3,45	0/0:6,0:6:9:0,9,121	0/0:2,0:2:3:0,3,45	0/0:2,0:2:3:0,3,45	0/0:28,0:28:84:0,84,912
chr1	54380115	.	C	T	1499.5	.	AC=15;AF=0.056;AN=270;BaseQRankSum=1.437;DP=1185;Dels=0.00;FS=6.275;HaplotypeScore=0.0948;InbreedingCoeff=0.4751;MLEAC=12;MLEAF=0.044;MQ=59.70;MQ0=2;MQRankSum=0.185;QD=24.19;ReadPosRankSum=1.037	GT:AD:DP:GQ:PL	0/0:57,0:57:99:0,171,1797	0/0:24,0:24:72:0,72,732	1/1:0,19:19:57:614,57,0	0/0:46,0:46:99:0,138,1422	0/0:10,0:10:30:0,30,316	0/0:15,0:15:42:0,42,433	0/0:22,0:22:66:0,66,686	0/0:3,0:3:9:0,9,97	0/0:3,0:3:9:0,9,95	0/0:32,1:33:65:0,65,909	0/0:1,0:1:3:0,3,34	0/0:26,0:26:78:0,78,806	0/0:10,0:10:30:0,30,300	0/0:1,0:1:3:0,3,31	0/0:25,0:25:75:0,75,742	0/0:26,0:26:75:0,75,786	0/0:24,0:24:60:0,60,678	0/0:3,0:3:9:0,9,97	0/0:11,0:11:33:0,33,339	0/0:11,0:11:30:0,30,317	0/0:4,0:4:12:0,12,123	0/0:17,0:17:51:0,51,534	0/0:11,0:11:33:0,33,342	0/0:38,0:38:99:0,102,1042	0/0:3,0:3:9:0,9,99	0/0:16,0:16:48:0,48,494	0/0:18,0:18:45:0,45,508	0/0:3,0:3:9:0,9,100	0/0:3,0:3:9:0,9,89	0/0:23,0:23:69:0,69,681	0/0:8,0:8:24:0,24,248	0/0:5,0:5:15:0,15,157	0/0:24,0:24:69:0,69,711	0/0:4,0:4:12:0,12,118	0/0:18,0:18:48:0,48,511	0/0:2,0:2:6:0,6,66	0/0:16,0:16:48:0,48,501	0/0:11,0:11:33:0,33,327	0/0:12,0:12:36:0,36,359	0/0:1,0:1:3:0,3,31	0/0:5,0:5:15:0,15,159	0/0:11,0:11:30:0,30,320	0/0:13,0:13:39:0,39,384	0/0:39,0:39:99:0,102,1125	0/0:21,0:21:57:0,57,622	0/0:29,0:29:75:0,75,836	1/1:0,12:12:36:373,36,0	0/0:10,0:10:30:0,30,312	0/0:4,0:4:12:0,12,120	0/0:3,0:3:9:0,9,100	0/0:3,0:3:9:0,9,92	0/0:2,0:2:6:0,6,61	0/0:10,0:10:27:0,27,296	0/0:8,0:8:24:0,24,245	0/0:2,0:2:6:0,6,61	0/0:3,0:3:9:0,9,86	0/0:6,0:6:18:0,18,188	0/0:15,0:15:39:0,39,429	0/0:4,0:4:12:0,12,117	0/0:8,0:8:24:0,24,246	0/0:1,0:1:3:0,3,27	0/0:6,0:6:18:0,18,185	0/0:5,0:5:15:0,15,152	0/0:9,0:9:21:0,21,242	0/0:9,0:9:27:0,27,268	0/0:1,0:1:3:0,3,30	0/0:4,0:4:12:0,12,124	0/0:7,0:7:21:0,21,218	0/0:5,0:5:15:0,15,147	0/0:2,0:2:6:0,6,64	./.:.:.:.:.	0/0:5,0:5:15:0,15,149	0/0:5,0:5:15:0,15,151	0/0:4,0:4:9:0,9,106	0/0:4,0:4:12:0,12,122	0/0:1,0:1:3:0,3,31	0/0:1,0:1:3:0,3,30	0/0:2,0:2:6:0,6,61	0/0:4,0:4:9:0,9,105	0/0:2,0:2:6:0,6,67	0/0:3,0:3:9:0,9,95	0/0:3,0:3:9:0,9,87	0/0:8,0:8:24:0,24,239	0/0:9,0:9:27:0,27,284	0/0:2,0:2:6:0,6,59	0/0:3,0:3:9:0,9,96	0/0:2,0:2:6:0,6,64	0/0:8,1:9:24:0,24,244	0/0:4,0:4:12:0,12,120	0/0:10,0:10:30:0,30,314	0/0:7,0:7:21:0,21,216	0/0:3,0:3:9:0,9,83	0/0:4,0:4:12:0,12,111	0/0:3,0:3:9:0,9,97	0/0:3,0:3:9:0,9,93	./.:.:.:.:.	0/0:6,0:6:18:0,18,185	0/0:8,0:8:24:0,24,249	0/0:2,0:2:6:0,6,61	0/0:5,0:5:15:0,15,148	0/0:10,0:10:30:0,30,296	0/0:3,0:3:9:0,9,94	0/0:6,0:6:15:0,15,171	0/0:1,0:1:3:0,3,30	0/0:2,0:2:6:0,6,56	0/0:9,0:9:21:0,21,242	0/0:4,0:4:12:0,12,124	0/0:10,0:10:27:0,27,283	0/0:4,0:4:12:0,12,131	0/0:7,0:8:21:0,21,210	0/0:4,0:4:12:0,12,116	0/0:4,0:4:12:0,12,135	0/0:6,0:6:18:0,18,181	0/0:3,0:3:9:0,9,93	0/0:3,0:3:9:0,9,92	0/0:3,0:3:9:0,9,92	0/0:3,0:3:9:0,9,95	0/0:6,0:6:18:0,18,188	0/0:4,0:4:12:0,12,120	0/0:2,0:2:6:0,6,59	0/0:7,0:7:21:0,21,218	0/0:5,0:5:12:0,12,136	0/0:5,0:5:15:0,15,150	0/0:4,0:4:12:0,12,123	0/0:7,0:7:21:0,21,211	0/0:8,0:8:21:0,21,232	0/0:5,0:5:15:0,15,152	0/0:1,0:1:3:0,3,32	0/0:4,0:4:12:0,12,121	1/1:0,3:3:6:74,6,0	1/1:0,9:9:24:261,24,0	0/0:3,0:3:6:0,6,74	0/1:1,7:8:17:150,0,17	1/1:0,7:7:12:165,12,0	1/1:0,2:2:3:31,3,0	1/1:0,2:2:3:45,3,0	0/0:24,0:24:72:0,72,760
chr1	54380767	.	T	A	1470.17	.	AC=15;AF=0.059;AN=254;BaseQRankSum=0.119;DP=750;Dels=0.00;FS=3.130;HaplotypeScore=0.0958;InbreedingCoeff=0.3905;MLEAC=14;MLEAF=0.055;MQ=59.60;MQ0=3;MQRankSum=0.193;QD=26.25;ReadPosRankSum=0.439	GT:AD:DP:GQ:PL	0/0:30,0:30:87:0,87,944	1/1:0,19:19:57:590,57,0	0/0:13,0:13:36:0,36,398	0/0:30,0:30:90:0,90,928	0/0:6,0:6:18:0,18,177	0/0:6,0:6:15:0,15,168	0/0:8,0:8:24:0,24,250	0/0:2,0:2:6:0,6,61	0/0:1,0:1:3:0,3,33	0/0:14,0:14:42:0,42,429	./.:.:.:.:.	0/0:7,0:7:21:0,21,219	0/0:7,0:7:21:0,21,219	0/0:1,0:1:3:0,3,33	0/0:23,0:23:69:0,69,697	0/0:15,0:15:39:0,39,430	0/0:13,0:13:36:0,36,383	0/0:3,0:3:9:0,9,96	0/0:7,0:7:18:0,18,196	./.:.:.:.:.	0/0:1,0:1:3:0,3,32	1/1:0,11:11:33:337,33,0	0/0:12,0:12:30:0,30,331	0/0:15,0:15:45:0,45,474	0/0:1,0:1:3:0,3,32	0/0:14,0:14:42:0,42,439	0/0:15,0:15:42:0,42,450	0/0:3,0:3:9:0,9,95	0/0:3,0:3:9:0,9,99	0/0:11,0:11:33:0,33,347	0/0:2,0:2:6:0,6,61	0/0:1,0:1:3:0,3,33	0/0:11,0:11:33:0,33,337	0/0:4,0:4:12:0,12,127	0/0:6,0:6:18:0,18,187	0/0:5,0:5:15:0,15,156	0/0:12,0:12:36:0,36,372	0/0:10,0:10:30:0,30,315	0/0:8,0:8:24:0,24,241	0/0:1,0:1:3:0,3,33	0/0:4,0:4:12:0,12,131	0/0:15,0:15:39:0,39,402	0/0:17,0:17:42:0,42,475	0/0:11,0:11:33:0,33,333	0/0:12,0:12:33:0,33,354	1/1:0,8:8:24:246,24,0	0/0:15,0:15:39:0,39,427	0/0:2,0:2:6:0,6,66	0/0:1,0:1:3:0,3,30	0/0:2,0:2:6:0,6,67	0/0:2,0:2:6:0,6,61	0/0:3,0:3:9:0,9,95	0/0:3,0:3:9:0,9,92	0/0:5,0:5:12:0,12,137	0/0:1,0:1:3:0,3,31	./.:.:.:.:.	0/0:1,0:1:3:0,3,32	0/0:13,0:13:39:0,39,382	0/0:3,0:3:9:0,9,99	0/0:5,0:5:15:0,15,157	0/0:4,0:4:12:0,12,127	0/0:3,0:3:6:0,6,76	0/0:13,0:13:36:0,36,380	./.:.:.:.:.	0/0:7,0:7:21:0,21,220	0/0:5,0:5:12:0,12,139	0/0:2,0:2:6:0,6,60	0/0:5,0:5:15:0,15,154	0/0:2,0:2:6:0,6,60	0/0:1,0:1:3:0,3,31	0/0:1,0:1:3:0,3,31	0/0:3,0:3:9:0,9,92	0/0:3,0:3:9:0,9,93	0/0:2,0:2:6:0,6,59	0/0:3,0:3:9:0,9,94	0/0:3,0:3:9:0,9,89	./.:.:.:.:.	0/0:3,0:3:6:0,6,59	0/0:3,0:3:6:0,6,76	0/0:4,0:4:12:0,12,124	0/0:2,0:2:3:0,3,45	0/0:1,0:1:3:0,3,32	0/0:5,0:5:15:0,15,161	0/0:4,0:4:12:0,12,118	0/1:1,3:4:19:81,0,19	0/0:1,0:1:3:0,3,33	0/0:3,0:3:9:0,9,90	0/0:3,0:3:9:0,9,88	0/0:8,0:8:21:0,21,232	0/0:2,0:2:6:0,6,67	0/0:3,0:3:9:0,9,89	0/0:2,0:2:6:0,6,63	0/0:3,0:3:9:0,9,89	0/0:1,0:1:3:0,3,29	./.:.:.:.:.	0/0:5,0:5:15:0,15,160	0/0:3,0:3:9:0,9,97	0/0:3,0:3:9:0,9,90	0/0:5,0:5:15:0,15,156	./.:.:.:.:.	./.:.:.:.:.	./.:.:.:.:.	0/0:5,0:5:12:0,12,136	1/1:0,1:1:3:32,3,0	0/0:2,0:2:6:0,6,63	0/0:5,0:5:15:0,15,159	1/1:0,4:4:12:133,12,0	0/0:3,0:3:9:0,9,91	0/0:2,0:2:6:0,6,63	0/0:2,0:2:6:0,6,60	0/0:5,0:5:15:0,15,149	0/0:2,0:2:6:0,6,61	0/0:10,0:10:30:0,30,309	0/0:7,0:7:21:0,21,217	0/0:9,0:9:27:0,27,280	0/0:4,0:4:12:0,12,119	0/0:9,0:9:27:0,27,282	0/0:3,0:3:9:0,9,95	0/0:3,0:3:9:0,9,91	./.:.:.:.:.	0/0:5,0:5:15:0,15,157	0/0:3,0:3:9:0,9,90	0/0:7,0:7:21:0,21,216	1/1:0,5:5:15:153,15,0	0/0:5,0:5:15:0,15,152	1/1:0,4:4:12:119,12,0	0/0:3,0:3:9:0,9,96	0/0:4,0:4:12:0,12,125	0/0:4,0:4:12:0,12,120	0/0:1,2:3:3:0,3,30	0/0:2,0:2:3:0,3,45	0/0:1,0:1:3:0,3,24	0/0:1,0:1:3:0,3,32	0/0:2,0:3:6:0,6,61	0/0:4,0:4:6:0,6,89	0/0:2,0:2:3:0,3,45	0/0:18,0:18:54:0,54,593
chr1	54381201	.	G	T	556.63	.	AC=12;AF=0.051;AN=234;BaseQRankSum=0.758;DP=524;Dels=0.00;FS=1.901;HaplotypeScore=0.0552;InbreedingCoeff=0.2948;MLEAC=9;MLEAF=0.038;MQ=58.43;MQ0=1;MQRankSum=1.647;QD=23.19;ReadPosRankSum=0.478	GT:AD:DP:GQ:PL	0/0:23,0:23:69:0,69,700	0/0:16,0:16:48:0,48,495	0/0:12,0:12:36:0,36,368	0/0:14,0:14:42:0,42,420	0/0:9,0:9:24:0,24,265	0/0:8,0:8:24:0,24,238	0/0:1,0:1:3:0,3,30	./.:.:.:.:.	0/0:1,0:1:3:0,3,32	0/0:6,0:6:15:0,15,162	0/0:1,0:1:3:0,3,30	0/0:4,0:4:9:0,9,107	0/0:13,0:13:39:0,39,403	./.:.:.:.:.	0/0:16,0:16:48:0,48,489	0/0:4,0:4:12:0,12,120	0/0:6,0:6:15:0,15,166	./.:.:.:.:.	./.:.:.:.:.	./.:.:.:.:.	./.:.:.:.:.	0/0:5,0:5:15:0,15,152	0/0:3,0:3:9:0,9,89	0/0:7,0:7:21:0,21,207	0/0:2,0:2:6:0,6,61	0/0:11,0:11:33:0,33,328	0/0:12,0:12:36:0,36,358	0/0:2,0:2:6:0,6,61	./.:.:.:.:.	0/0:2,0:2:6:0,6,63	0/0:1,0:1:3:0,3,29	0/0:2,0:2:6:0,6,59	0/0:2,0:2:6:0,6,60	0/0:1,0:1:3:0,3,31	0/0:7,0:7:21:0,21,209	./.:.:.:.:.	0/0:9,0:9:27:0,27,276	./.:.:.:.:.	0/0:1,0:1:3:0,3,31	1/1:0,1:1:3:32,3,0	0/0:1,0:1:3:0,3,32	0/0:6,0:6:18:0,18,185	0/0:9,0:9:24:0,24,259	0/0:9,0:9:27:0,27,277	0/0:5,0:5:15:0,15,155	0/0:3,0:3:9:0,9,89	0/0:8,0:8:24:0,24,249	./.:.:.:.:.	0/0:2,0:2:6:0,6,61	1/1:0,13:13:36:383,36,0	0/0:2,0:2:6:0,6,59	0/0:3,0:3:9:0,9,93	0/0:3,0:3:9:0,9,94	0/0:1,0:1:3:0,3,33	0/0:3,0:3:6:0,6,61	./.:.:.:.:.	0/0:4,0:4:12:0,12,122	0/0:8,0:8:24:0,24,241	0/0:2,0:2:6:0,6,64	0/0:8,0:8:24:0,24,248	0/0:1,0:1:3:0,3,32	0/0:1,0:1:3:0,3,30	0/0:8,0:8:24:0,24,244	0/0:1,0:1:3:0,3,31	0/0:3,0:3:9:0,9,94	0/0:3,0:3:9:0,9,91	0/0:3,0:3:9:0,9,97	0/0:5,0:5:15:0,15,155	0/0:3,0:3:9:0,9,89	0/0:1,0:1:3:0,3,32	0/0:1,0:1:3:0,3,31	0/0:6,0:6:18:0,18,185	0/0:1,0:1:3:0,3,32	0/0:5,0:5:15:0,15,160	0/0:5,0:5:15:0,15,148	0/0:2,0:2:6:0,6,57	0/0:8,0:8:24:0,24,252	0/0:3,0:3:9:0,9,94	0/0:1,0:1:3:0,3,30	1/1:0,3:3:6:76,6,0	0/0:1,0:1:3:0,3,28	0/0:2,0:2:6:0,6,60	0/0:3,0:3:9:0,9,90	0/0:7,0:7:21:0,21,216	0/0:4,0:4:12:0,12,120	0/0:1,0:1:3:0,3,32	0/0:4,0:4:12:0,12,123	./.:.:.:.:.	0/0:7,0:7:21:0,21,208	0/0:5,0:5:15:0,15,154	0/0:2,0:2:6:0,6,62	0/0:3,0:3:9:0,9,92	0/0:3,0:3:9:0,9,89	0/0:3,0:3:9:0,9,92	./.:.:.:.:.	0/0:3,0:3:9:0,9,95	./.:.:.:.:.	0/0:2,0:2:6:0,6,61	0/0:3,0:3:9:0,9,92	0/0:1,0:1:3:0,3,32	0/0:1,0:1:3:0,3,31	./.:.:.:.:.	0/0:2,0:2:6:0,6,59	0/0:2,0:2:6:0,6,66	0/0:3,0:3:9:0,9,92	0/0:2,0:2:6:0,6,63	0/0:2,0:2:6:0,6,65	0/0:5,0:5:15:0,15,152	1/1:0,1:1:3:32,3,0	0/0:3,0:3:9:0,9,86	0/0:7,0:7:21:0,21,213	1/1:0,1:1:3:32,3,0	1/1:0,5:5:15:157,15,0	0/0:4,0:4:12:0,12,118	0/0:6,0:6:15:0,15,148	0/0:2,0:2:6:0,6,62	0/0:2,0:2:6:0,6,61	0/0:2,0:2:6:0,6,60	0/0:2,0:2:6:0,6,62	0/0:2,0:2:6:0,6,61	0/0:4,0:4:12:0,12,118	0/0:6,0:6:18:0,18,184	0/0:4,0:4:12:0,12,122	0/0:3,0:3:9:0,9,92	0/0:4,0:4:12:0,12,114	0/0:1,0:1:3:0,3,31	0/0:7,0:7:18:0,18,202	0/0:6,0:6:18:0,18,191	0/0:2,0:2:6:0,6,61	0/0:3,0:3:6:0,6,75	./.:.:.:.:.	./.:.:.:.:.	./.:.:.:.:.	0/0:2,0:2:3:0,3,45	./.:.:.:.:.	./.:.:.:.:.	0/0:17,0:17:51:0,51,547
chr1	54383414	.	G	A	2897.4	.	AC=40;AF=0.168;AN=238;BaseQRankSum=2.516;DP=885;Dels=0.00;FS=9.364;HaplotypeScore=0.1287;InbreedingCoeff=0.6444;MLEAC=36;MLEAF=0.151;MQ=26.57;MQ0=20;MQRankSum=2.590;QD=21.95;ReadPosRankSum=-1.627	GT:AD:DP:GQ:PL	0/0:49,0:49:99:0,135,1309	1/1:0,21:21:48:482,48,0	0/0:19,0:19:48:0,48,489	0/0:27,0:27:57:0,57,571	0/0:21,0:21:39:0,39,432	0/0:12,0:12:21:0,21,235	0/0:12,0:12:27:0,27,279	0/0:4,0:4:9:0,9,74	0/0:4,0:4:9:0,9,74	0/0:13,0:13:27:0,27,267	./.:.:.:.:.	0/0:15,0:15:42:0,42,432	0/0:15,0:15:30:0,30,306	0/0:2,0:2:3:0,3,25	0/0:22,0:22:57:0,57,589	0/0:12,0:12:27:0,27,288	0/0:20,0:20:42:0,42,415	./.:.:.:.:.	0/0:3,0:3:9:0,9,89	1/1:0,4:4:12:125,12,0	0/0:3,0:3:6:0,6,49	1/1:1,11:12:33:341,33,0	0/0:9,0:9:15:0,15,152	0/0:14,0:14:24:0,24,237	0/0:2,0:2:6:0,6,49	0/0:24,0:24:57:0,57,572	0/0:14,0:14:30:0,30,315	0/0:1,0:1:3:0,3,25	./.:.:.:.:.	0/0:15,0:15:36:0,36,363	0/0:3,0:3:6:0,6,49	0/0:3,0:3:6:0,6,49	0/0:16,0:16:24:0,24,245	0/0:2,0:2:6:0,6,49	0/0:11,0:11:33:0,33,335	0/0:2,0:2:3:0,3,25	0/0:14,0:14:30:0,30,303	0/0:7,0:7:15:0,15,151	0/0:12,0:12:27:0,27,270	0/0:3,0:3:6:0,6,49	0/0:3,0:3:6:0,6,49	0/0:10,0:10:24:0,24,245	0/0:22,0:22:42:0,42,443	0/0:25,0:25:48:0,48,526	1/1:0,23:23:54:564,54,0	1/1:0,10:10:24:251,24,0	0/0:12,0:12:30:0,30,294	0/0:5,0:5:15:0,15,123	0/0:1,0:1:3:0,3,30	0/0:3,0:3:9:0,9,90	0/0:1,0:1:3:0,3,30	./.:.:.:.:.	0/0:7,0:7:21:0,21,210	0/0:3,0:3:3:0,3,32	0/0:2,0:2:3:0,3,29	./.:.:.:.:.	0/0:7,1:8:18:0,18,194	0/0:7,0:7:15:0,15,155	0/0:3,0:3:3:0,3,30	0/0:8,0:8:21:0,21,204	0/0:5,0:5:15:0,15,146	0/0:4,0:4:6:0,6,59	0/0:6,0:6:12:0,12,121	0/0:3,0:3:9:0,9,89	0/0:7,0:7:15:0,15,178	0/0:4,0:4:12:0,12,119	./.:.:.:.:.	0/0:3,0:3:6:0,6,59	./.:.:.:.:.	./.:.:.:.:.	./.:.:.:.:.	./.:.:.:.:.	1/1:1,3:4:9:95,9,0	1/1:0,2:2:3:32,3,0	0/0:5,0:5:15:0,15,160	0/0:4,0:4:9:0,9,91	0/0:2,0:2:6:0,6,59	1/1:0,3:3:9:91,9,0	0/0:1,0:1:3:0,3,29	0/0:3,0:3:6:0,6,61	0/0:3,0:3:6:0,6,59	0/0:4,0:4:6:0,6,61	0/0:4,0:4:12:0,12,99	1/1:1,4:5:9:104,9,0	1/1:0,5:5:12:124,12,0	0/0:1,0:1:3:0,3,25	0/0:3,0:3:6:0,6,59	0/0:2,0:2:3:0,3,25	0/0:4,0:4:12:0,12,122	0/0:2,0:2:6:0,6,49	0/0:1,0:1:3:0,3,30	0/0:3,0:3:6:0,6,51	0/0:1,0:1:3:0,3,32	./.:.:.:.:.	0/0:2,0:3:6:0,6,60	./.:.:.:.:.	0/0:4,0:4:9:0,9,77	0/0:2,0:2:6:0,6,59	0/0:1,0:1:3:0,3,30	0/0:2,0:2:6:0,6,59	0/0:4,0:4:6:0,6,49	./.:.:.:.:.	./.:.:.:.:.	1/1:0,2:2:6:61,6,0	1/1:1,2:3:6:59,6,0	0/0:7,0:7:18:0,18,182	1/1:1,4:5:12:99,12,0	0/0:4,0:4:12:0,12,123	0/0:3,0:3:6:0,6,49	./.:.:.:.:.	0/0:5,0:5:12:0,12,116	0/0:3,0:3:6:0,6,49	0/0:5,0:5:9:0,9,89	0/0:5,0:5:6:0,6,59	0/0:6,0:6:6:0,6,61	./.:.:.:.:.	0/0:4,0:4:12:0,12,120	0/0:8,0:8:21:0,21,207	0/0:5,0:5:15:0,15,142	1/1:1,2:3:6:61,6,0	0/0:7,0:7:15:0,15,147	0/0:5,0:5:12:0,12,126	1/1:0,11:11:18:253,18,0	1/1:0,7:7:21:219,21,0	1/1:0,2:2:6:59,6,0	1/1:0,3:3:9:90,9,0	1/1:0,5:5:12:121,12,0	1/1:0,2:2:6:59,6,0	0/0:8,0:8:24:0,24,245	0/0:2,1:3:6:0,6,61	0/0:2,0:2:3:0,3,45	./.:.:.:.:.	0/0:4,2:6:9:0,9,89	./.:.:.:.:.	0/0:7,0:8:12:0,12,165	0/0:5,0:6:12:0,12,136	0/0:32,0:32:81:0,81,871
chr1	54387010	.	T	C	1693.66	.	AC=47;AF=0.255;AN=184;BaseQRankSum=0.981;DP=305;Dels=0.00;FS=0.000;HaplotypeScore=0.0202;InbreedingCoeff=0.5491;MLEAC=43;MLEAF=0.234;MQ=59.47;MQ0=0;MQRankSum=0.058;QD=25.66;ReadPosRankSum=-0.250	GT:AD:DP:GQ:PL	0/0:7,0:7:21:0,21,220	0/0:9,0:9:24:0,24,259	0/0:6,0:6:18:0,18,188	0/0:11,0:11:33:0,33,340	1/1:0,5:5:15:154,15,0	./.:.:.:.:.	0/0:2,0:2:6:0,6,60	./.:.:.:.:.	./.:.:.:.:.	0/0:6,0:6:18:0,18,184	./.:.:.:.:.	0/0:4,0:4:12:0,12,126	1/1:0,6:6:18:192,18,0	./.:.:.:.:.	1/1:0,8:8:24:259,24,0	0/0:4,0:4:12:0,12,122	0/0:3,0:3:9:0,9,92	./.:.:.:.:.	./.:.:.:.:.	0/0:2,0:2:6:0,6,53	./.:.:.:.:.	0/0:1,0:1:3:0,3,31	0/0:1,0:1:3:0,3,32	0/0:7,0:7:21:0,21,211	0/0:1,0:1:3:0,3,32	0/0:4,0:4:12:0,12,126	0/0:10,0:10:30:0,30,316	./.:.:.:.:.	./.:.:.:.:.	0/0:1,0:1:3:0,3,30	0/0:1,0:1:3:0,3,32	0/0:1,0:1:3:0,3,32	./.:.:.:.:.	1/1:0,2:2:6:65,6,0	0/0:1,0:1:3:0,3,32	0/0:1,0:1:3:0,3,30	0/0:9,0:9:27:0,27,278	./.:.:.:.:.	1/1:0,1:1:3:32,3,0	0/1:2,1:3:23:23,0,54	1/1:0,1:1:3:31,3,0	0/0:5,0:5:15:0,15,158	0/0:10,0:10:30:0,30,309	0/0:2,0:2:6:0,6,61	0/0:1,0:1:3:0,3,29	./.:.:.:.:.	0/0:5,0:5:15:0,15,153	./.:.:.:.:.	0/0:3,0:3:9:0,9,95	0/0:1,0:1:3:0,3,32	0/0:3,0:3:9:0,9,93	0/0:1,0:1:3:0,3,30	./.:.:.:.:.	./.:.:.:.:.	0/0:1,0:1:3:0,3,32	./.:.:.:.:.	0/0:3,0:3:9:0,9,86	0/0:2,0:2:6:0,6,62	0/0:4,0:4:12:0,12,122	0/0:4,0:4:12:0,12,125	1/1:0,2:2:6:67,6,0	1/1:0,1:1:3:32,3,0	0/0:2,0:2:6:0,6,61	1/1:0,4:4:12:124,12,0	1/1:0,3:3:9:100,9,0	1/1:0,2:2:6:64,6,0	./.:.:.:.:.	1/1:0,4:4:12:124,12,0	1/1:0,4:4:12:118,12,0	./.:.:.:.:.	./.:.:.:.:.	0/0:1,0:1:3:0,3,32	./.:.:.:.:.	0/0:6,0:6:18:0,18,187	0/0:2,0:2:6:0,6,65	0/0:1,0:1:3:0,3,30	0/0:1,0:1:3:0,3,31	./.:.:.:.:.	0/0:2,0:2:6:0,6,61	0/0:6,0:6:18:0,18,185	./.:.:.:.:.	0/0:3,0:3:9:0,9,95	./.:.:.:.:.	0/0:4,0:4:12:0,12,126	0/0:3,0:3:9:0,9,97	./.:.:.:.:.	1/1:0,2:2:6:69,6,0	0/0:1,0:1:3:0,3,32	./.:.:.:.:.	./.:.:.:.:.	./.:.:.:.:.	1/1:0,1:1:3:32,3,0	1/1:0,6:6:18:191,18,0	./.:.:.:.:.	1/1:0,3:3:9:96,9,0	./.:.:.:.:.	./.:.:.:.:.	1/1:0,1:1:3:32,3,0	1/1:0,2:2:6:62,6,0	1/1:0,1:1:3:32,3,0	./.:.:.:.:.	./.:.:.:.:.	1/1:0,1:1:3:32,3,0	0/0:2,0:2:6:0,6,62	0/0:1,0:1:3:0,3,32	0/0:7,0:7:21:0,21,214	0/0:1,0:1:3:0,3,31	0/0:1,0:1:3:0,3,31	0/0:1,0:1:3:0,3,29	./.:.:.:.:.	0/0:3,0:3:9:0,9,94	0/0:1,0:1:3:0,3,29	0/0:5,0:5:15:0,15,153	./.:.:.:.:.	1/1:0,2:2:6:65,6,0	./.:.:.:.:.	1/1:0,1:1:3:32,3,0	0/0:1,0:1:3:0,3,32	0/0:2,0:2:6:0,6,61	./.:.:.:.:.	./.:.:.:.:.	0/0:1,0:1:3:0,3,32	0/0:4,0:4:12:0,12,125	./.:.:.:.:.	0/0:1,0:1:3:0,3,30	0/0:2,0:2:6:0,6,59	0/0:3,0:3:9:0,9,93	0/0:3,0:3:9:0,9,95	0/0:5,0:5:15:0,15,156	./.:.:.:.:.	./.:.:.:.:.	./.:.:.:.:.	./.:.:.:.:.	0/0:2,0:2:3:0,3,45	./.:.:.:.:.	./.:.:.:.:.	0/0:24,0:24:72:0,72,805
chr1	54392378	.	A	G	3703.52	.	AC=39;AF=0.160;AN=244;BaseQRankSum=3.299;DP=796;Dels=0.00;FS=4.821;HaplotypeScore=0.0662;InbreedingCoeff=0.5810;MLEAC=37;MLEAF=0.152;MQ=59.81;MQ0=0;MQRankSum=-0.954;QD=27.43;ReadPosRankSum=0.297	GT:AD:DP:GQ:PL	0/0:45,0:45:99:0,135,1443	1/1:0,19:19:48:529,48,0	0/0:9,0:9:27:0,27,270	0/0:30,0:30:90:0,90,939	0/0:7,0:7:18:0,18,189	0/0:14,0:14:36:0,36,399	0/0:14,0:14:39:0,39,419	0/0:2,0:2:6:0,6,65	0/0:1,0:1:3:0,3,28	0/0:14,0:14:42:0,42,431	./.:.:.:.:.	./.:.:.:.:.	0/0:12,0:12:36:0,36,373	0/0:3,0:3:9:0,9,97	0/0:20,0:20:54:0,54,566	0/0:12,0:12:36:0,36,369	0/0:15,0:16:42:0,42,460	0/0:3,0:3:9:0,9,85	0/0:13,0:13:39:0,39,404	1/1:0,10:10:27:299,27,0	0/0:5,0:5:15:0,15,166	1/1:0,9:9:27:284,27,0	0/0:12,0:12:36:0,36,367	./.:.:.:.:.	0/0:1,0:1:3:0,3,31	0/0:13,0:13:39:0,39,407	0/0:14,0:14:39:0,39,393	0/1:1,3:4:20:91,0,20	0/0:4,0:4:12:0,12,119	0/0:25,0:25:72:0,72,769	0/0:2,0:2:6:0,6,68	0/0:3,0:3:9:0,9,95	0/0:29,0:29:87:0,87,885	0/0:2,0:2:6:0,6,64	0/0:15,0:15:45:0,45,462	./.:.:.:.:.	0/0:11,0:11:30:0,30,327	0/0:9,0:9:27:0,27,280	0/0:9,0:9:27:0,27,274	0/0:2,0:2:6:0,6,59	0/0:3,0:3:9:0,9,96	0/0:11,0:11:33:0,33,344	0/0:16,0:16:48:0,48,489	./.:.:.:.:.	1/1:0,12:12:36:386,36,0	1/1:0,21:21:63:674,63,0	0/0:8,0:8:24:0,24,239	./.:.:.:.:.	0/0:3,0:3:9:0,9,95	0/0:4,0:4:9:0,9,110	0/0:3,0:3:9:0,9,95	0/0:4,0:4:12:0,12,123	0/0:8,0:8:18:0,18,199	0/0:1,0:1:3:0,3,31	0/0:2,0:2:6:0,6,63	0/0:1,0:1:3:0,3,32	./.:.:.:.:.	./.:.:.:.:.	0/0:1,0:1:3:0,3,32	./.:.:.:.:.	0/0:2,0:2:6:0,6,63	0/0:3,0:3:9:0,9,95	0/0:3,0:3:9:0,9,94	./.:.:.:.:.	0/0:5,0:5:15:0,15,156	0/0:2,0:2:6:0,6,67	0/0:3,0:3:9:0,9,96	0/0:8,0:8:24:0,24,250	0/0:3,0:3:9:0,9,92	./.:.:.:.:.	0/0:3,0:3:9:0,9,92	0/0:5,0:5:15:0,15,153	1/1:0,3:3:9:95,9,0	0/1:1,3:4:21:88,0,21	0/0:5,0:5:15:0,15,160	0/0:4,0:4:12:0,12,126	0/0:4,0:4:12:0,12,126	1/1:0,1:1:3:29,3,0	./.:.:.:.:.	0/0:2,0:2:6:0,6,57	0/0:1,0:1:3:0,3,32	./.:.:.:.:.	0/0:6,0:6:18:0,18,192	1/1:0,5:5:15:160,15,0	0/1:1,3:4:20:80,0,20	0/0:4,0:4:12:0,12,124	0/0:3,0:3:9:0,9,93	0/0:5,0:5:15:0,15,149	0/0:6,0:6:18:0,18,184	0/0:4,0:4:12:0,12,124	./.:.:.:.:.	0/0:1,0:1:3:0,3,32	0/0:1,0:1:3:0,3,33	0/0:2,0:2:6:0,6,52	0/0:6,0:6:18:0,18,162	0/0:3,0:3:9:0,9,97	0/0:3,0:3:9:0,9,99	0/0:2,0:2:6:0,6,65	0/0:1,0:1:3:0,3,32	0/0:5,0:5:15:0,15,158	0/0:2,0:2:6:0,6,62	0/0:1,0:1:3:0,3,32	0/0:5,0:5:12:0,12,140	1/1:0,1:1:3:33,3,0	1/1:0,3:3:9:95,9,0	0/0:1,0:1:3:0,3,32	1/1:0,2:2:6:70,6,0	0/0:5,0:5:15:0,15,155	0/0:2,0:2:6:0,6,59	0/0:2,0:2:6:0,6,61	0/0:4,0:4:12:0,12,126	0/0:2,0:2:6:0,6,61	0/0:3,0:3:9:0,9,93	0/0:4,0:4:12:0,12,129	0/0:9,0:9:27:0,27,284	0/0:4,0:4:12:0,12,117	0/0:2,0:2:6:0,6,63	0/0:6,0:6:15:0,15,168	0/0:4,0:4:12:0,12,128	1/1:0,2:2:6:65,6,0	./.:.:.:.:.	0/0:2,0:2:6:0,6,64	1/1:0,11:11:33:351,33,0	1/1:0,9:9:27:284,27,0	1/1:0,1:1:3:32,3,0	1/1:0,8:8:24:260,24,0	1/1:0,3:3:9:95,9,0	1/1:0,3:3:9:95,9,0	0/0:1,0:1:3:0,3,32	0/0:4,0:4:9:0,9,107	0/0:2,0:2:3:0,3,45	0/0:4,0:4:6:0,6,89	0/0:4,0:4:6:0,6,89	0/0:6,0:6:12:0,12,152	0/0:2,0:2:3:0,3,45	0/0:4,0:4:6:0,6,89	0/0:35,0:35:99:0,105,1152
chr1	54393672	.	A	T	1798.35	.	AC=15;AF=0.059;AN=256;BaseQRankSum=0.565;DP=875;Dels=0.00;FS=8.372;HaplotypeScore=0.0797;InbreedingCoeff=0.3873;MLEAC=14;MLEAF=0.055;MQ=59.53;MQ0=3;MQRankSum=-0.848;QD=26.45;ReadPosRankSum=2.277	GT:AD:DP:GQ:PL	0/0:52,0:52:99:0,156,1641	0/0:25,0:26:72:0,72,754	0/0:23,0:23:63:0,63,686	0/0:32,0:32:90:0,90,929	0/0:10,0:10:30:0,30,313	0/0:8,0:8:24:0,24,248	0/0:13,0:13:36:0,36,392	0/0:1,0:1:3:0,3,32	./.:.:.:.:.	0/0:15,0:15:39:0,39,433	0/0:1,0:1:3:0,3,33	1/1:0,20:20:57:618,57,0	0/0:21,0:21:63:0,63,652	./.:.:.:.:.	0/0:17,0:17:51:0,51,524	0/0:11,0:11:33:0,33,341	0/0:13,0:13:39:0,39,405	0/0:2,0:2:6:0,6,63	0/0:8,0:8:24:0,24,247	0/0:4,0:4:12:0,12,123	0/0:2,0:2:6:0,6,67	0/0:15,0:15:39:0,39,442	0/0:18,0:18:54:0,54,551	1/1:0,14:14:42:442,42,0	0/0:2,0:2:6:0,6,63	0/0:20,0:20:60:0,60,622	0/0:13,0:13:33:0,33,369	0/0:4,0:4:12:0,12,126	0/0:2,0:2:6:0,6,64	0/0:18,0:18:45:0,45,502	0/0:4,0:4:12:0,12,124	./.:.:.:.:.	0/0:14,0:14:39:0,39,396	./.:.:.:.:.	0/0:15,0:15:45:0,45,468	0/0:6,0:6:18:0,18,197	0/0:16,0:16:45:0,45,482	0/0:14,0:14:42:0,42,438	0/0:16,0:16:48:0,48,492	0/0:1,0:1:3:0,3,32	./.:.:.:.:.	0/0:12,0:12:36:0,36,385	0/0:13,0:13:39:0,39,399	1/1:0,15:15:42:455,42,0	0/0:16,0:16:48:0,48,500	0/0:17,0:17:48:0,48,504	0/0:14,0:14:42:0,42,448	./.:.:.:.:.	0/0:2,0:2:6:0,6,63	0/0:5,0:5:15:0,15,154	0/0:1,0:1:3:0,3,30	0/0:2,0:2:6:0,6,64	0/0:3,0:3:9:0,9,103	0/0:1,0:1:3:0,3,30	0/0:3,0:3:9:0,9,94	0/0:2,0:2:6:0,6,59	1/1:0,6:6:15:171,15,0	1/1:0,2:2:6:62,6,0	0/0:5,0:5:12:0,12,140	1/1:0,2:2:6:61,6,0	0/0:2,0:2:6:0,6,59	0/0:1,0:1:3:0,3,32	0/0:7,0:7:21:0,21,218	0/0:7,0:7:21:0,21,225	0/0:5,0:5:15:0,15,153	0/0:1,0:1:3:0,3,32	0/0:5,0:5:15:0,15,155	0/0:7,0:7:21:0,21,220	0/0:9,0:9:27:0,27,268	0/0:1,0:1:3:0,3,30	0/0:2,0:2:6:0,6,61	0/0:2,0:2:6:0,6,64	0/0:2,0:2:6:0,6,63	0/0:5,0:5:15:0,15,151	0/0:2,0:2:6:0,6,60	0/0:2,0:2:6:0,6,59	0/0:5,0:5:15:0,15,157	0/0:2,0:2:6:0,6,62	./.:.:.:.:.	0/0:1,0:1:3:0,3,30	0/0:1,0:1:3:0,3,33	0/0:2,0:2:6:0,6,63	0/0:3,0:3:9:0,9,96	0/0:4,0:4:9:0,9,109	0/0:1,0:1:3:0,3,29	0/0:1,0:1:3:0,3,32	0/0:3,0:3:9:0,9,92	0/0:4,0:4:12:0,12,118	0/0:6,0:6:18:0,18,180	0/0:2,0:2:6:0,6,60	0/0:4,0:4:12:0,12,122	0/0:4,0:4:12:0,12,121	0/0:5,0:5:15:0,15,160	0/0:1,0:1:3:0,3,32	0/0:3,0:3:9:0,9,92	0/0:2,0:2:6:0,6,63	0/0:3,0:3:9:0,9,92	0/0:4,0:4:12:0,12,130	0/0:1,0:1:3:0,3,29	0/0:2,0:2:6:0,6,59	0/0:2,0:2:6:0,6,61	0/0:1,0:1:3:0,3,32	0/0:5,0:5:15:0,15,159	0/0:4,0:4:12:0,12,121	0/0:2,0:2:6:0,6,57	0/0:5,0:5:12:0,12,142	0/0:1,0:1:3:0,3,32	0/0:4,0:4:12:0,12,124	0/0:2,0:2:6:0,6,65	0/0:1,0:1:3:0,3,32	0/0:6,0:6:18:0,18,181	0/0:2,0:2:6:0,6,67	0/0:13,0:13:39:0,39,398	0/0:9,0:9:27:0,27,291	0/0:6,0:6:18:0,18,189	0/0:3,0:3:9:0,9,90	0/0:7,0:7:21:0,21,218	0/0:2,0:2:6:0,6,63	0/0:5,0:5:12:0,12,137	0/0:4,0:4:12:0,12,127	1/1:0,4:4:9:94,9,0	0/1:1,4:5:16:113,0,16	0/0:5,0:5:15:0,15,143	0/0:1,0:1:3:0,3,31	0/0:6,0:6:18:0,18,193	0/0:4,0:4:12:0,12,130	0/0:4,0:4:12:0,12,122	0/0:7,0:7:18:0,18,197	0/0:3,0:3:9:0,9,94	0/0:6,0:6:9:0,9,134	./.:.:.:.:.	./.:.:.:.:.	0/0:2,0:3:3:0,3,45	0/0:5,0:5:6:0,6,89	0/0:2,0:2:3:0,3,45	0/0:4,0:4:9:0,9,108	0/0:16,0:16:48:0,48,543
chr1	54393674	.	C	T	1895.05	.	AC=15;AF=0.059;AN=256;BaseQRankSum=0.475;DP=892;Dels=0.00;FS=5.893;HaplotypeScore=0.0641;InbreedingCoeff=0.3922;MLEAC=14;MLEAF=0.055;MQ=59.54;MQ0=3;MQRankSum=0.947;QD=27.07;ReadPosRankSum=2.043	GT:AD:DP:GQ:PL	0/0:53,0:53:99:0,159,1662	0/0:26,1:27:75:0,75,787	0/0:23,0:23:66:0,66,705	0/0:32,0:32:93:0,93,941	0/0:10,0:10:30:0,30,318	0/0:8,0:8:24:0,24,248	0/0:14,0:14:39:0,39,402	0/0:1,0:1:3:0,3,33	./.:.:.:.:.	0/0:15,0:15:39:0,39,425	0/0:1,0:1:3:0,3,32	1/1:0,21:21:60:649,60,0	0/0:21,0:21:63:0,63,656	./.:.:.:.:.	0/0:17,0:17:51:0,51,525	0/0:11,0:11:30:0,30,312	0/0:13,0:13:39:0,39,407	0/0:2,0:2:6:0,6,65	0/0:8,0:8:24:0,24,256	0/0:4,0:4:12:0,12,122	0/0:2,0:2:6:0,6,65	0/0:15,0:15:36:0,36,410	0/0:19,0:19:57:0,57,574	1/1:0,15:15:45:475,45,0	0/0:2,0:2:6:0,6,63	0/0:21,0:21:60:0,60,617	0/0:14,0:14:36:0,36,384	0/0:5,0:5:15:0,15,158	0/0:2,0:2:6:0,6,65	0/0:18,0:18:45:0,45,501	0/0:4,0:4:9:0,9,94	./.:.:.:.:.	0/0:14,0:14:42:0,42,432	./.:.:.:.:.	0/0:15,0:15:45:0,45,467	0/0:5,0:5:15:0,15,165	0/0:16,0:16:45:0,45,484	0/0:14,0:14:42:0,42,431	0/0:16,0:16:48:0,48,484	0/0:1,0:1:3:0,3,31	./.:.:.:.:.	0/0:12,0:12:30:0,30,321	0/0:13,0:13:39:0,39,399	1/1:0,15:15:42:455,42,0	0/0:18,0:18:48:0,48,507	0/0:18,0:18:51:0,51,534	0/0:14,0:14:42:0,42,449	./.:.:.:.:.	0/0:2,0:2:6:0,6,63	0/0:6,0:6:18:0,18,181	0/0:1,0:1:3:0,3,30	0/0:3,0:3:9:0,9,93	0/0:3,0:3:9:0,9,100	0/0:1,0:1:3:0,3,31	0/0:3,0:3:9:0,9,94	0/0:2,0:2:6:0,6,61	1/1:0,6:6:15:173,15,0	1/1:0,2:2:6:61,6,0	0/0:5,0:5:12:0,12,141	1/1:0,2:2:6:61,6,0	0/0:2,0:2:6:0,6,57	0/0:1,0:1:3:0,3,32	0/0:7,0:7:21:0,21,222	0/0:7,0:7:21:0,21,224	0/0:5,0:5:15:0,15,154	0/0:2,0:2:6:0,6,62	0/0:5,0:5:15:0,15,157	0/0:7,0:7:21:0,21,223	0/0:9,0:9:27:0,27,273	0/0:1,0:1:3:0,3,31	0/0:2,0:2:6:0,6,58	0/0:2,0:2:6:0,6,66	0/0:2,0:2:6:0,6,63	0/0:5,0:5:15:0,15,155	0/0:2,0:2:6:0,6,59	0/0:2,0:2:6:0,6,59	0/0:5,0:5:15:0,15,159	0/0:2,0:2:6:0,6,62	./.:.:.:.:.	0/0:1,0:1:3:0,3,30	0/0:1,0:1:3:0,3,34	0/0:2,0:2:6:0,6,63	0/0:3,0:3:9:0,9,92	0/0:4,0:4:9:0,9,109	0/0:1,0:1:3:0,3,29	0/0:1,0:1:3:0,3,32	0/0:3,0:3:9:0,9,92	0/0:5,0:5:15:0,15,141	0/0:6,0:6:18:0,18,184	0/0:1,0:1:3:0,3,30	0/0:4,0:4:12:0,12,118	0/0:4,0:4:12:0,12,125	0/0:5,0:5:15:0,15,160	0/0:1,0:1:3:0,3,32	0/0:3,0:3:9:0,9,90	0/0:1,0:1:3:0,3,31	0/0:3,0:3:9:0,9,95	0/0:4,0:4:12:0,12,118	0/0:1,0:1:3:0,3,31	0/0:2,0:2:6:0,6,61	0/0:2,0:2:6:0,6,63	0/0:1,0:1:3:0,3,33	0/0:5,0:5:15:0,15,157	0/0:3,0:3:9:0,9,95	0/0:2,0:2:6:0,6,51	0/0:5,0:5:12:0,12,142	0/0:1,0:1:3:0,3,32	0/0:4,0:4:12:0,12,120	0/0:2,0:2:6:0,6,65	0/0:3,0:3:6:0,6,76	0/0:6,0:6:18:0,18,181	0/0:2,0:2:6:0,6,65	0/0:13,0:13:39:0,39,399	0/0:9,0:9:27:0,27,290	0/0:6,0:6:18:0,18,190	0/0:3,0:3:9:0,9,91	0/0:7,0:7:21:0,21,219	0/0:2,0:2:6:0,6,64	0/0:5,0:5:12:0,12,138	0/0:4,0:4:12:0,12,127	1/1:0,4:4:12:126,12,0	0/1:1,4:5:16:115,0,16	0/0:5,0:5:15:0,15,155	0/0:1,0:1:3:0,3,31	0/0:6,0:6:18:0,18,190	0/0:4,0:4:12:0,12,134	0/0:4,0:4:12:0,12,123	0/0:7,0:7:18:0,18,196	0/0:4,0:4:12:0,12,122	0/0:6,0:6:9:0,9,134	./.:.:.:.:.	./.:.:.:.:.	0/0:2,0:3:3:0,3,45	0/0:5,0:5:6:0,6,89	0/0:2,0:2:3:0,3,45	0/0:4,0:4:9:0,9,107	0/0:18,0:18:54:0,54,604
chr1	54393725	.	C	T	1638.87	.	AC=17;AF=0.065;AN=262;BaseQRankSum=-3.589;DP=888;Dels=0.00;FS=3.650;HaplotypeScore=0.0598;InbreedingCoeff=0.4620;MLEAC=15;MLEAF=0.057;MQ=58.84;MQ0=2;MQRankSum=1.983;QD=25.61;ReadPosRankSum=-2.154	GT:AD:DP:GQ:PL	0/0:50,0:50:99:0,150,1607	0/0:20,0:20:51:0,51,534	0/0:14,0:14:42:0,42,440	0/0:22,2:25:21:0,21,625	0/0:9,0:9:27:0,27,286	0/0:13,0:13:36:0,36,397	0/0:19,0:19:54:0,54,580	0/0:1,0:1:3:0,3,31	./.:.:.:.:.	0/0:6,0:6:12:0,12,138	0/0:1,0:1:3:0,3,32	1/1:0,22:22:63:665,63,0	0/0:12,0:12:36:0,36,381	0/0:2,0:2:6:0,6,65	0/0:13,0:13:39:0,39,419	0/0:14,0:14:36:0,36,394	0/0:10,0:10:30:0,30,322	0/0:3,0:3:9:0,9,97	0/0:5,0:5:15:0,15,157	0/0:7,0:7:18:0,18,196	0/0:3,0:3:9:0,9,99	0/0:20,0:20:48:0,48,555	0/0:16,0:16:42:0,42,437	1/1:1,10:11:30:303,30,0	0/0:4,0:4:12:0,12,130	0/0:27,0:27:69:0,69,746	0/0:13,0:13:36:0,36,391	0/0:4,0:4:12:0,12,131	0/0:1,0:1:3:0,3,32	0/0:16,0:16:42:0,42,450	0/0:5,0:5:15:0,15,160	0/0:3,0:3:9:0,9,90	0/0:10,0:10:30:0,30,319	./.:.:.:.:.	0/0:14,0:14:42:0,42,445	0/0:6,0:6:18:0,18,198	0/0:23,0:23:63:0,63,702	0/0:10,0:10:30:0,30,309	0/0:8,0:8:24:0,24,255	0/0:2,0:2:6:0,6,69	0/0:1,0:1:3:0,3,32	0/0:17,0:17:48:0,48,515	0/0:10,0:10:27:0,27,290	1/1:0,9:9:27:285,27,0	0/0:16,0:16:45:0,45,494	0/0:13,0:13:36:0,36,400	0/0:14,0:14:42:0,42,451	0/0:1,0:1:3:0,3,30	0/0:1,0:1:3:0,3,32	0/0:5,0:5:12:0,12,144	0/0:1,0:1:3:0,3,31	0/0:2,0:2:6:0,6,65	0/0:7,0:7:18:0,18,189	0/0:3,0:3:9:0,9,95	0/0:5,0:5:12:0,12,142	0/0:3,0:3:9:0,9,97	1/1:0,5:5:12:139,12,0	1/1:0,5:5:15:157,15,0	0/0:5,0:5:15:0,15,161	1/1:0,6:6:18:186,18,0	0/0:3,0:3:9:0,9,94	0/0:3,0:3:6:0,6,78	0/0:7,0:7:21:0,21,220	0/0:6,0:6:18:0,18,186	0/0:4,0:4:9:0,9,91	0/0:5,0:5:15:0,15,160	0/0:5,0:5:15:0,15,155	0/0:5,0:5:15:0,15,152	0/0:6,0:6:18:0,18,188	0/0:2,0:2:6:0,6,59	0/0:5,0:5:15:0,15,155	0/0:3,0:3:9:0,9,94	0/0:6,0:6:12:0,12,126	0/0:4,0:4:12:0,12,122	0/0:3,0:3:9:0,9,96	0/0:1,0:1:3:0,3,32	0/0:1,0:1:3:0,3,32	0/0:2,0:2:6:0,6,65	1/1:0,1:1:3:31,3,0	0/0:2,0:2:6:0,6,69	0/0:2,0:2:6:0,6,55	0/0:8,0:8:18:0,18,202	0/0:7,0:7:21:0,21,225	0/0:4,0:4:12:0,12,129	0/0:1,0:1:3:0,3,32	0/0:1,0:1:3:0,3,35	0/0:8,0:8:24:0,24,258	0/0:2,0:2:6:0,6,63	0/0:5,0:5:15:0,15,148	0/0:3,0:3:9:0,9,97	0/0:3,0:3:9:0,9,87	0/0:3,0:3:9:0,9,93	0/0:7,0:7:18:0,18,186	0/0:1,0:1:3:0,3,32	0/0:2,0:2:6:0,6,66	0/0:2,0:2:6:0,6,67	0/0:3,0:3:9:0,9,90	0/0:5,0:5:15:0,15,157	0/0:1,0:1:3:0,3,32	0/0:2,0:2:3:0,3,31	0/0:4,0:4:12:0,12,130	./.:.:.:.:.	0/0:6,0:6:18:0,18,178	0/0:3,0:3:6:0,6,64	0/0:2,0:2:3:0,3,33	0/0:6,0:6:15:0,15,158	0/0:1,0:1:3:0,3,33	0/0:3,0:3:9:0,9,95	0/0:3,0:3:9:0,9,97	0/0:8,0:8:15:0,15,185	0/0:4,0:4:12:0,12,125	0/0:3,0:3:9:0,9,100	0/0:11,0:11:30:0,30,315	0/0:6,0:6:18:0,18,188	0/0:7,0:7:15:0,15,181	0/0:4,0:4:12:0,12,130	0/0:6,0:6:15:0,15,171	0/0:4,0:4:12:0,12,126	0/0:2,0:2:6:0,6,61	0/0:5,0:5:15:0,15,156	1/1:0,2:2:6:62,6,0	0/1:1,2:3:26:53,0,26	0/0:6,0:6:18:0,18,183	0/0:3,0:3:9:0,9,97	0/0:7,0:7:21:0,21,220	0/0:7,0:7:21:0,21,219	./.:.:.:.:.	0/0:4,0:4:12:0,12,122	0/0:5,0:5:15:0,15,154	0/0:9,0:9:15:0,15,211	./.:.:.:.:.	./.:.:.:.:.	0/0:4,0:4:6:0,6,89	0/0:7,0:7:9:0,9,134	0/0:4,0:4:9:0,9,107	0/0:4,0:4:6:0,6,89	0/0:15,0:15:45:0,45,517
chr1	54397987	.	T	C	1603	.	AC=31;AF=0.120;AN=258;BaseQRankSum=2.206;DP=773;Dels=0.00;FS=1.015;HaplotypeScore=0.1263;InbreedingCoeff=0.5334;MLEAC=26;MLEAF=0.101;MQ=59.77;MQ0=0;MQRankSum=1.008;QD=24.29;ReadPosRankSum=-0.871	GT:AD:DP:GQ:PL	0/0:46,0:46:99:0,138,1455	0/0:13,0:13:39:0,39,405	0/0:13,0:13:39:0,39,401	0/0:32,0:32:96:0,96,1000	0/0:14,0:14:42:0,42,426	0/0:8,0:8:24:0,24,249	0/0:9,0:9:27:0,27,271	0/0:3,0:3:9:0,9,94	0/0:2,0:2:6:0,6,65	0/0:12,0:12:33:0,33,354	0/0:1,0:1:3:0,3,32	0/0:6,0:6:18:0,18,193	0/0:17,0:17:48:0,48,498	./.:.:.:.:.	0/0:17,0:17:51:0,51,527	0/0:15,0:15:45:0,45,464	0/0:14,0:14:42:0,42,439	0/0:6,0:6:18:0,18,191	0/0:5,0:5:15:0,15,163	1/1:0,6:6:18:190,18,0	0/0:6,0:6:18:0,18,189	0/0:7,0:7:21:0,21,220	0/0:12,0:12:36:0,36,382	0/0:19,0:19:54:0,54,578	0/0:4,0:4:12:0,12,119	0/0:14,0:14:39:0,39,426	0/0:15,0:15:45:0,45,460	0/1:1,2:3:23:58,0,23	0/0:5,0:5:15:0,15,154	0/0:18,0:18:54:0,54,551	0/0:6,0:6:18:0,18,203	0/0:5,0:5:15:0,15,153	0/0:17,0:17:48:0,48,502	0/0:5,0:5:15:0,15,161	0/0:10,0:10:30:0,30,306	0/0:3,0:3:9:0,9,92	0/0:15,0:15:45:0,45,452	0/0:7,0:7:21:0,21,218	0/0:8,0:8:24:0,24,244	0/0:3,0:3:9:0,9,90	0/0:4,0:4:12:0,12,130	0/0:16,0:16:39:0,39,446	0/0:13,0:13:39:0,39,412	0/0:16,0:16:48:0,48,499	1/1:0,11:11:33:353,33,0	0/0:9,0:9:24:0,24,264	0/0:8,0:8:24:0,24,251	0/0:3,0:3:9:0,9,95	0/0:3,0:3:9:0,9,91	0/0:4,0:4:12:0,12,123	0/0:1,0:1:3:0,3,29	0/0:2,0:2:6:0,6,65	0/0:5,0:5:15:0,15,157	0/0:6,0:6:12:0,12,153	0/0:5,0:5:15:0,15,148	0/0:2,0:2:6:0,6,67	0/0:5,0:5:15:0,15,157	0/0:5,0:5:15:0,15,153	0/0:2,0:2:6:0,6,59	0/0:3,0:3:9:0,9,93	0/0:1,0:1:3:0,3,34	0/0:2,0:2:6:0,6,60	0/0:4,0:4:12:0,12,123	0/0:4,0:4:12:0,12,114	0/0:2,0:2:6:0,6,59	0/0:5,0:5:15:0,15,160	0/0:2,0:2:6:0,6,64	0/0:4,0:4:12:0,12,118	0/0:5,0:5:15:0,15,161	./.:.:.:.:.	./.:.:.:.:.	./.:.:.:.:.	1/1:0,1:1:3:31,3,0	0/1:2,3:5:50:83,0,50	0/0:3,0:3:9:0,9,92	0/0:1,0:1:3:0,3,32	0/0:1,0:1:3:0,3,32	1/1:0,2:2:6:65,6,0	0/0:1,0:1:3:0,3,33	1/1:0,2:2:6:58,6,0	0/0:2,0:2:6:0,6,59	./.:.:.:.:.	0/0:3,0:3:9:0,9,97	1/1:0,4:4:12:128,12,0	0/0:1,0:1:3:0,3,30	0/0:5,0:5:15:0,15,155	0/0:4,0:4:12:0,12,125	0/0:6,0:6:18:0,18,172	0/0:4,0:4:12:0,12,124	0/0:9,0:9:27:0,27,288	0/0:1,0:1:3:0,3,30	0/0:1,0:1:3:0,3,33	0/0:1,0:1:3:0,3,31	0/0:4,0:4:12:0,12,122	0/0:4,0:4:12:0,12,126	0/0:2,0:2:6:0,6,60	0/0:2,0:2:6:0,6,64	0/0:1,0:1:3:0,3,30	0/0:2,0:2:6:0,6,61	0/0:2,0:2:6:0,6,60	0/0:4,0:4:12:0,12,122	./.:.:.:.:.	0/0:1,0:1:3:0,3,30	0/1:1,1:2:25:25,0,27	1/1:0,4:4:12:128,12,0	0/0:4,0:4:12:0,12,126	1/1:0,3:3:9:98,9,0	0/0:5,0:5:15:0,15,156	0/0:5,0:5:15:0,15,152	0/0:1,0:1:3:0,3,30	0/0:2,0:2:6:0,6,62	0/0:5,0:5:15:0,15,149	0/0:4,0:4:12:0,12,124	0/0:6,0:6:18:0,18,185	0/0:2,0:2:6:0,6,63	0/0:2,0:2:6:0,6,64	0/0:2,0:2:6:0,6,63	0/0:3,0:3:9:0,9,88	0/0:2,0:2:6:0,6,67	1/1:0,3:3:9:97,9,0	1/1:0,4:4:12:129,12,0	0/0:2,0:2:6:0,6,62	1/1:0,5:5:15:155,15,0	0/0:3,0:3:6:0,6,69	1/1:0,4:4:12:126,12,0	0/0:3,0:3:9:0,9,92	1/1:0,4:4:12:128,12,0	1/1:0,3:3:9:92,9,0	0/0:2,0:2:6:0,6,59	./.:.:.:.:.	0/0:4,0:4:6:0,6,89	0/0:4,0:4:9:0,9,108	0/0:4,0:4:6:0,6,89	0/0:4,0:4:9:0,9,106	./.:.:.:.:.	0/0:2,0:2:3:0,3,45	0/0:18,0:18:54:0,54,613
chr1	54399137	.	G	T	813.72	.	AC=18;AF=0.078;AN=230;BaseQRankSum=-2.863;DP=606;Dels=0.00;FS=0.000;HaplotypeScore=0.1395;InbreedingCoeff=0.3969;MLEAC=15;MLEAF=0.065;MQ=59.71;MQ0=0;MQRankSum=-0.510;QD=23.93;ReadPosRankSum=-0.461	GT:AD:DP:GQ:PL	0/0:39,0:39:99:0,111,1211	0/0:12,0:12:36:0,36,378	0/0:17,0:17:48:0,48,507	0/0:31,0:31:87:0,87,920	0/0:13,0:13:39:0,39,407	0/0:11,0:11:33:0,33,340	1/1:0,5:5:15:149,15,0	0/0:1,0:1:3:0,3,32	./.:.:.:.:.	0/0:14,0:14:36:0,36,403	0/0:2,0:2:6:0,6,63	0/0:10,0:10:30:0,30,320	0/0:7,0:7:21:0,21,221	0/0:1,0:1:3:0,3,32	0/0:11,0:11:33:0,33,343	1/1:0,9:9:24:260,24,0	1/1:0,6:6:18:189,18,0	0/0:1,0:1:3:0,3,32	0/0:1,0:1:3:0,3,32	0/0:4,0:4:12:0,12,122	./.:.:.:.:.	0/0:11,0:11:27:0,27,309	0/0:7,0:7:21:0,21,217	0/0:13,0:13:39:0,39,412	0/0:2,0:2:6:0,6,55	0/0:12,0:12:36:0,36,372	0/0:10,0:10:30:0,30,313	./.:.:.:.:.	0/0:1,0:1:3:0,3,33	0/0:15,0:15:39:0,39,414	0/0:1,0:1:3:0,3,32	0/0:2,0:2:6:0,6,68	0/0:15,0:15:36:0,36,406	./.:.:.:.:.	0/0:11,0:11:33:0,33,339	./.:.:.:.:.	0/0:9,0:9:27:0,27,286	0/0:7,0:7:21:0,21,218	0/0:8,0:8:24:0,24,241	./.:.:.:.:.	./.:.:.:.:.	0/0:8,0:8:24:0,24,256	0/0:2,0:2:6:0,6,62	0/0:10,0:10:30:0,30,310	0/0:12,0:12:36:0,36,377	0/0:8,0:8:24:0,24,249	0/0:8,0:8:21:0,21,221	0/0:1,0:1:3:0,3,31	./.:.:.:.:.	0/0:9,0:9:24:0,24,255	1/1:0,2:2:6:61,6,0	1/1:0,1:1:3:31,3,0	0/0:4,0:4:12:0,12,124	0/0:4,0:4:12:0,12,118	./.:.:.:.:.	./.:.:.:.:.	0/0:4,0:4:12:0,12,123	0/0:3,0:3:9:0,9,95	1/1:0,2:2:6:63,6,0	0/0:3,0:3:9:0,9,91	0/0:3,0:3:9:0,9,92	0/0:1,0:1:3:0,3,34	1/1:0,2:2:6:61,6,0	0/0:3,0:3:9:0,9,92	0/0:3,0:3:9:0,9,91	0/0:1,1:2:3:0,3,32	0/0:1,0:1:3:0,3,32	0/0:5,0:5:12:0,12,137	0/0:2,0:2:6:0,6,55	0/0:2,0:2:6:0,6,63	./.:.:.:.:.	0/0:2,0:2:6:0,6,64	0/0:4,0:4:12:0,12,128	0/0:2,0:2:6:0,6,60	0/0:2,0:2:6:0,6,64	0/0:3,0:3:9:0,9,85	0/0:2,0:2:6:0,6,61	0/0:2,0:2:6:0,6,63	0/0:1,0:1:3:0,3,32	0/0:3,0:3:9:0,9,95	./.:.:.:.:.	0/0:3,0:3:9:0,9,90	0/0:1,0:1:3:0,3,33	0/0:6,0:6:18:0,18,192	0/0:1,0:1:3:0,3,30	0/0:1,0:1:3:0,3,26	0/0:4,0:4:9:0,9,110	0/0:1,0:1:3:0,3,33	1/1:0,5:5:15:157,15,0	0/0:1,0:1:3:0,3,32	1/1:0,2:2:6:61,6,0	0/0:1,0:1:3:0,3,32	0/0:5,0:5:15:0,15,153	0/0:1,0:1:3:0,3,32	0/0:2,0:2:6:0,6,64	0/0:3,0:3:9:0,9,86	0/0:1,0:1:3:0,3,22	0/0:3,0:3:9:0,9,86	0/0:1,0:1:3:0,3,30	0/0:1,0:1:3:0,3,31	0/0:1,0:1:3:0,3,32	0/0:2,0:2:6:0,6,65	0/0:4,0:4:12:0,12,124	0/0:2,0:2:6:0,6,63	./.:.:.:.:.	0/0:4,0:4:12:0,12,122	0/0:1,0:1:3:0,3,32	./.:.:.:.:.	./.:.:.:.:.	./.:.:.:.:.	0/0:3,0:3:9:0,9,92	./.:.:.:.:.	0/0:8,0:8:21:0,21,230	0/0:3,0:3:9:0,9,94	0/0:3,0:3:9:0,9,91	0/0:2,0:2:6:0,6,49	0/0:2,0:2:6:0,6,61	0/0:2,0:2:6:0,6,61	0/0:3,0:3:9:0,9,94	0/0:1,0:1:3:0,3,31	0/0:6,0:6:18:0,18,185	0/0:1,0:1:3:0,3,33	0/0:4,0:4:12:0,12,126	0/0:2,0:2:6:0,6,62	./.:.:.:.:.	0/0:1,0:1:3:0,3,31	0/0:4,0:4:12:0,12,127	0/0:4,0:4:12:0,12,127	./.:.:.:.:.	0/0:2,0:2:3:0,3,45	0/0:7,0:7:15:0,15,179	./.:.:.:.:.	0/0:2,0:2:3:0,3,45	./.:.:.:.:.	0/0:4,0:4:9:0,9,92	./.:.:.:.:.	0/0:38,0:38:99:0,111,1269
chr1	54400866	.	G	T	2822.52	.	AC=32;AF=0.122;AN=262;BaseQRankSum=-3.230;DP=987;Dels=0.00;FS=0.379;HaplotypeScore=0.0562;InbreedingCoeff=0.6034;MLEAC=30;MLEAF=0.115;MQ=59.92;MQ0=0;MQRankSum=-0.537;QD=26.63;ReadPosRankSum=1.392	GT:AD:DP:GQ:PL	0/0:53,0:53:99:0,159,1722	0/0:16,0:16:48:0,48,520	0/0:17,0:17:51:0,51,554	0/0:40,0:40:99:0,117,1274	0/0:10,0:10:30:0,30,325	0/0:15,0:15:45:0,45,470	0/0:19,0:19:51:0,51,571	./.:.:.:.:.	0/0:1,0:1:3:0,3,32	0/0:19,0:19:57:0,57,607	0/0:1,0:1:3:0,3,27	0/0:20,0:20:54:0,54,621	0/0:13,0:13:39:0,39,414	0/0:1,0:1:3:0,3,32	0/0:26,0:26:78:0,78,834	0/0:17,0:17:51:0,51,552	0/0:16,0:16:45:0,45,485	0/0:2,0:2:6:0,6,61	0/0:5,0:5:15:0,15,161	1/1:0,13:13:36:367,36,0	./.:.:.:.:.	0/0:17,0:17:51:0,51,545	0/0:17,0:17:51:0,51,538	0/0:27,0:27:81:0,81,867	./.:.:.:.:.	0/0:23,0:23:66:0,66,711	0/0:9,0:9:27:0,27,283	0/1:2,1:3:23:23,0,52	./.:.:.:.:.	0/0:23,0:23:66:0,66,723	0/0:2,0:2:6:0,6,56	0/0:5,0:5:15:0,15,161	0/0:13,0:13:39:0,39,415	0/0:2,0:2:6:0,6,63	0/0:14,0:14:39:0,39,428	0/0:4,0:4:12:0,12,126	0/0:22,0:22:63:0,63,682	0/0:16,0:16:48:0,48,512	0/0:14,0:14:42:0,42,442	0/0:1,0:1:3:0,3,33	0/0:2,0:2:6:0,6,63	0/0:15,0:15:45:0,45,473	0/0:8,0:8:21:0,21,238	0/0:23,0:23:69:0,69,734	1/1:0,24:24:72:757,72,0	0/0:12,0:12:36:0,36,377	0/0:10,0:10:30:0,30,321	0/0:3,0:3:9:0,9,98	0/0:5,0:5:15:0,15,162	0/0:4,0:4:12:0,12,128	0/0:4,0:4:12:0,12,122	0/0:1,0:1:3:0,3,32	0/0:7,0:7:21:0,21,227	0/0:5,0:5:15:0,15,151	0/0:6,0:6:18:0,18,194	0/0:1,0:1:3:0,3,32	0/0:2,0:2:6:0,6,59	0/0:8,0:8:24:0,24,252	0/0:4,0:4:9:0,9,108	0/0:5,0:5:15:0,15,162	0/0:5,0:5:15:0,15,162	0/0:1,0:1:3:0,3,31	0/0:7,0:7:21:0,21,226	0/0:6,0:6:18:0,18,183	0/0:3,0:3:9:0,9,93	0/0:5,0:5:15:0,15,162	0/0:7,0:7:21:0,21,222	0/0:7,0:7:21:0,21,227	0/0:4,0:4:12:0,12,126	0/0:3,0:3:9:0,9,94	0/0:2,0:2:6:0,6,63	0/0:5,0:5:15:0,15,157	1/1:0,6:6:18:187,18,0	1/1:0,2:2:6:63,6,0	0/0:1,0:1:3:0,3,34	0/0:2,0:2:6:0,6,66	0/0:4,0:4:9:0,9,102	1/1:0,5:5:15:158,15,0	0/0:3,0:3:9:0,9,95	1/1:0,4:4:12:124,12,0	0/0:2,0:2:6:0,6,66	0/0:2,0:2:6:0,6,62	0/0:2,0:2:6:0,6,63	1/1:0,2:2:6:65,6,0	0/0:4,0:4:12:0,12,124	0/0:3,0:3:9:0,9,96	0/0:5,0:5:15:0,15,166	0/0:4,0:4:12:0,12,124	0/0:7,0:7:18:0,18,211	0/0:2,0:2:6:0,6,64	0/0:1,0:1:3:0,3,32	0/0:2,0:2:6:0,6,63	0/0:5,0:5:15:0,15,156	0/0:1,0:1:3:0,3,27	0/0:2,0:2:6:0,6,63	0/0:5,0:5:15:0,15,158	0/0:8,0:8:24:0,24,252	0/0:2,0:2:6:0,6,65	0/0:2,0:2:6:0,6,62	0/0:1,0:1:3:0,3,32	0/0:3,0:3:9:0,9,93	0/0:2,0:2:6:0,6,61	0/0:2,0:2:6:0,6,61	0/1:1,1:2:26:26,0,26	1/1:0,2:2:6:63,6,0	0/0:4,0:4:12:0,12,127	1/1:0,5:5:15:163,15,0	0/0:4,0:4:12:0,12,124	0/0:2,0:2:6:0,6,63	0/0:8,0:8:21:0,21,242	0/0:5,0:5:15:0,15,158	0/0:2,0:2:6:0,6,65	0/0:6,0:6:18:0,18,193	0/0:8,0:8:24:0,24,255	0/0:1,0:1:3:0,3,33	0/0:3,0:3:9:0,9,101	0/0:6,0:6:18:0,18,184	0/0:1,0:1:3:0,3,32	0/0:8,0:8:24:0,24,247	1/1:0,2:2:6:64,6,0	1/1:0,6:6:18:185,18,0	0/0:7,0:7:21:0,21,221	1/1:0,9:9:27:279,27,0	0/0:3,0:3:9:0,9,101	1/1:0,8:8:24:256,24,0	0/0:6,0:6:18:0,18,202	1/1:0,6:6:18:190,18,0	1/1:0,7:7:21:226,21,0	0/0:3,0:3:9:0,9,97	./.:.:.:.:.	0/0:2,0:2:3:0,3,45	0/0:3,0:3:6:0,6,76	0/0:7,0:7:15:0,15,184	0/0:12,0:12:21:0,21,286	0/0:7,0:7:12:0,12,153	./.:.:.:.:.	0/0:15,0:15:45:0,45,515
chr1	54403405	.	T	C	6180.98	.	AC=79;AF=0.304;AN=260;BaseQRankSum=6.334;DP=787;Dels=0.00;FS=1.255;HaplotypeScore=0.1247;InbreedingCoeff=0.6810;MLEAC=75;MLEAF=0.288;MQ=59.85;MQ0=0;MQRankSum=-0.409;QD=27.59;ReadPosRankSum=-2.971	GT:AD:DP:GQ:PL	1/1:0,38:38:99:1250,114,0	0/0:20,0:20:60:0,60,610	0/0:15,0:15:45:0,45,464	0/0:34,0:34:99:0,102,1049	1/1:0,15:15:39:442,39,0	0/0:14,0:14:39:0,39,414	0/0:10,0:10:27:0,27,290	1/1:0,2:2:6:65,6,0	0/0:2,0:2:6:0,6,58	1/1:0,14:14:42:452,42,0	1/1:0,1:1:3:32,3,0	0/0:11,0:11:33:0,33,332	1/1:0,12:12:30:349,30,0	0/1:3,1:4:23:23,0,83	1/1:0,16:16:45:494,45,0	0/0:10,0:10:27:0,27,287	0/0:11,0:11:33:0,33,333	0/1:1,1:2:26:29,0,26	0/0:4,0:4:12:0,12,115	0/0:3,0:3:6:0,6,75	0/0:3,0:3:6:0,6,65	0/0:4,0:4:9:0,9,102	0/0:8,0:8:24:0,24,245	0/0:16,0:16:48:0,48,507	0/0:2,0:2:6:0,6,57	0/0:17,0:17:51:0,51,511	1/1:0,9:9:27:278,27,0	0/0:1,0:1:3:0,3,31	./.:.:.:.:.	0/0:18,0:18:42:0,42,474	0/0:3,0:3:9:0,9,92	0/0:3,0:3:9:0,9,100	1/1:0,4:4:12:127,12,0	1/1:0,1:1:3:32,3,0	0/0:13,0:13:39:0,39,394	1/1:0,1:1:3:33,3,0	0/0:24,0:24:66:0,66,708	0/1:2,1:3:25:25,0,52	1/1:0,7:7:21:225,21,0	0/0:3,0:3:9:0,9,97	1/1:0,3:3:9:97,9,0	0/0:3,0:3:6:0,6,59	0/0:15,0:15:45:0,45,467	0/0:13,0:13:39:0,39,394	0/0:12,0:12:33:0,33,351	0/0:12,0:12:27:0,27,323	0/0:15,0:15:42:0,42,438	0/0:4,0:4:12:0,12,130	0/1:1,1:2:23:26,0,23	0/0:5,0:5:12:0,12,136	0/0:2,0:2:6:0,6,61	0/0:3,0:3:9:0,9,86	1/1:0,3:3:9:92,9,0	./.:.:.:.:.	0/0:3,0:3:9:0,9,92	1/1:0,1:1:3:34,3,0	0/0:5,0:5:15:0,15,151	0/0:6,0:6:18:0,18,182	0/0:1,0:1:3:0,3,31	0/0:2,0:2:6:0,6,59	1/1:0,2:2:6:60,6,0	1/1:0,5:5:15:156,15,0	0/0:4,0:4:12:0,12,123	1/1:0,4:4:12:125,12,0	1/1:0,5:5:15:148,15,0	1/1:0,3:3:9:96,9,0	1/1:0,7:7:21:221,21,0	1/1:0,5:5:15:153,15,0	1/1:0,4:4:12:132,12,0	0/0:2,0:2:6:0,6,59	0/0:1,0:1:3:0,3,31	0/0:2,0:2:6:0,6,62	0/0:3,0:3:9:0,9,94	0/0:6,0:6:18:0,18,184	0/0:6,0:6:18:0,18,184	0/0:3,0:3:9:0,9,88	0/0:3,0:3:9:0,9,92	0/0:2,0:2:6:0,6,60	./.:.:.:.:.	0/0:6,0:6:18:0,18,178	./.:.:.:.:.	0/0:3,0:3:9:0,9,93	0/0:6,0:6:18:0,18,195	0/0:2,0:2:6:0,6,60	0/0:4,0:4:12:0,12,130	0/0:5,0:5:15:0,15,158	1/1:0,5:5:12:144,12,0	0/0:5,0:5:15:0,15,153	./.:.:.:.:.	1/1:0,3:3:9:96,9,0	0/0:1,0:1:3:0,3,33	1/1:0,3:3:9:94,9,0	1/1:0,2:2:6:67,6,0	./.:.:.:.:.	1/1:0,2:2:6:65,6,0	1/1:0,3:3:9:95,9,0	1/1:0,6:6:18:187,18,0	1/1:0,2:2:6:64,6,0	./.:.:.:.:.	1/1:0,3:3:9:95,9,0	0/0:4,0:4:12:0,12,123	1/1:0,2:2:6:63,6,0	0/1:1,2:3:24:56,0,24	0/0:3,0:3:9:0,9,90	0/0:2,0:2:6:0,6,65	0/0:3,0:3:9:0,9,95	0/0:4,0:4:12:0,12,127	0/0:7,0:7:21:0,21,206	0/0:2,0:2:6:0,6,63	0/0:2,0:2:6:0,6,59	0/0:4,0:4:12:0,12,118	0/0:2,0:2:6:0,6,63	1/1:0,8:8:24:250,24,0	0/0:2,0:2:6:0,6,63	1/1:0,6:6:18:192,18,0	1/1:0,2:2:6:63,6,0	1/1:0,1:1:3:32,3,0	0/0:3,0:3:9:0,9,95	0/0:3,0:3:9:0,9,88	0/0:4,0:4:12:0,12,123	0/0:7,0:7:21:0,21,204	0/0:3,0:3:9:0,9,94	0/0:7,0:7:21:0,21,218	0/0:3,0:3:9:0,9,98	0/0:1,0:1:3:0,3,32	0/0:10,0:10:30:0,30,306	0/0:5,0:5:15:0,15,157	0/0:8,0:8:24:0,24,248	0/0:2,0:2:6:0,6,57	0/0:2,0:2:3:0,3,45	0/0:6,0:6:15:0,15,156	0/0:4,0:4:6:0,6,89	0/0:6,0:6:9:0,9,134	0/0:4,0:4:9:0,9,107	0/0:5,0:5:9:0,9,121	0/0:2,0:2:3:0,3,45	0/0:29,0:29:84:0,84,950
chr1	54405146	.	T	C	793.71	.	AC=31;AF=0.134;AN=232;BaseQRankSum=-1.910;DP=410;Dels=0.00;FS=4.100;HaplotypeScore=0.0395;InbreedingCoeff=0.3527;MLEAC=26;MLEAF=0.112;MQ=59.75;MQ0=0;MQRankSum=1.031;QD=18.90;ReadPosRankSum=-1.545	GT:AD:DP:GQ:PL	0/0:20,0:20:54:0,54,602	0/0:14,0:14:42:0,42,442	0/0:10,0:10:30:0,30,316	0/0:17,0:17:51:0,51,531	0/0:7,0:7:18:0,18,201	1/1:0,2:2:6:60,6,0	0/0:3,0:3:9:0,9,94	./.:.:.:.:.	0/1:1,1:2:26:26,0,26	0/0:4,0:4:12:0,12,126	./.:.:.:.:.	0/0:8,0:8:24:0,24,248	0/0:8,0:8:24:0,24,245	0/0:1,0:1:3:0,3,32	0/0:10,0:10:30:0,30,315	0/0:4,0:4:12:0,12,126	0/0:1,0:1:3:0,3,31	0/0:1,0:1:3:0,3,32	./.:.:.:.:.	1/1:0,1:1:3:29,3,0	./.:.:.:.:.	./.:.:.:.:.	0/0:4,0:4:9:0,9,107	0/0:10,0:10:30:0,30,305	0/0:1,0:1:3:0,3,32	0/0:6,0:6:18:0,18,190	0/0:11,0:11:27:0,27,306	0/0:1,0:1:3:0,3,32	0/0:1,0:1:3:0,3,32	0/0:5,1:6:12:0,12,123	0/0:1,0:1:3:0,3,32	./.:.:.:.:.	0/0:1,0:1:3:0,3,31	0/0:1,0:1:3:0,3,32	0/0:5,0:5:15:0,15,151	0/0:1,0:1:3:0,3,31	0/0:10,0:10:30:0,30,320	0/0:2,0:2:6:0,6,61	0/0:4,0:4:12:0,12,126	0/0:3,0:3:9:0,9,95	./.:.:.:.:.	0/0:2,0:2:6:0,6,61	0/0:16,0:16:45:0,45,483	0/0:6,0:6:18:0,18,185	1/1:0,5:5:15:145,15,0	0/0:7,0:7:21:0,21,214	0/0:7,0:7:21:0,21,218	0/1:2,1:3:23:23,0,51	0/0:4,0:4:12:0,12,127	0/0:1,0:1:3:0,3,31	0/0:1,0:1:3:0,3,31	0/0:1,0:1:3:0,3,32	0/0:3,0:3:9:0,9,96	0/0:2,0:2:6:0,6,65	0/0:1,0:1:3:0,3,32	./.:.:.:.:.	0/0:2,0:2:6:0,6,62	0/0:2,0:2:6:0,6,64	./.:.:.:.:.	0/0:3,0:3:9:0,9,88	0/0:3,0:3:9:0,9,96	0/0:3,0:3:9:0,9,92	0/0:3,0:3:9:0,9,95	0/0:2,0:2:6:0,6,65	0/0:2,0:2:6:0,6,63	0/0:3,0:3:9:0,9,94	0/0:1,0:1:3:0,3,33	0/0:1,0:1:3:0,3,31	./.:.:.:.:.	1/1:0,1:1:3:30,3,0	0/0:2,0:2:6:0,6,63	0/0:3,0:3:6:0,6,76	1/1:0,3:3:9:92,9,0	0/1:1,2:3:21:51,0,21	0/0:6,0:6:18:0,18,182	0/0:2,0:2:6:0,6,63	0/0:2,0:2:6:0,6,63	1/1:0,3:3:9:90,9,0	0/0:1,0:1:3:0,3,32	1/1:0,2:2:6:61,6,0	0/0:1,0:1:3:0,3,31	0/0:2,0:2:6:0,6,61	0/0:2,0:2:6:0,6,66	1/1:0,4:4:6:89,6,0	0/0:3,0:3:9:0,9,92	./.:.:.:.:.	0/0:1,0:1:3:0,3,32	0/0:1,0:1:3:0,3,33	0/0:1,0:1:3:0,3,31	0/0:2,0:2:6:0,6,61	0/0:1,0:1:3:0,3,32	0/0:1,0:1:3:0,3,31	0/0:3,0:3:9:0,9,99	./.:.:.:.:.	0/0:2,0:2:6:0,6,63	0/0:2,0:2:6:0,6,61	0/0:1,0:1:3:0,3,33	0/0:1,0:1:3:0,3,31	0/0:3,0:3:9:0,9,94	0/0:2,0:2:6:0,6,61	0/0:1,0:1:3:0,3,29	./.:.:.:.:.	0/0:1,0:1:3:0,3,32	./.:.:.:.:.	1/1:0,1:1:3:31,3,0	0/0:3,0:3:9:0,9,92	1/1:0,1:1:3:29,3,0	0/0:2,0:2:6:0,6,59	./.:.:.:.:.	./.:.:.:.:.	0/0:5,0:5:15:0,15,156	./.:.:.:.:.	0/0:4,0:4:12:0,12,121	0/0:1,0:1:3:0,3,32	0/0:2,0:2:6:0,6,61	0/0:1,0:1:3:0,3,31	0/0:2,0:2:6:0,6,61	0/0:2,0:2:6:0,6,62	0/0:2,0:2:6:0,6,61	./.:.:.:.:.	1/1:0,2:2:6:60,6,0	0/0:2,0:2:6:0,6,66	1/1:0,3:3:9:91,9,0	0/0:2,0:2:6:0,6,63	./.:.:.:.:.	./.:.:.:.:.	1/1:0,3:3:9:90,9,0	1/1:0,3:3:6:76,6,0	0/0:1,0:1:3:0,3,32	0/0:8,0:8:12:0,12,177	./.:.:.:.:.	0/0:2,0:2:6:0,6,61	0/0:1,0:1:3:0,3,32	0/0:1,0:1:3:0,3,30	0/0:2,0:2:3:0,3,45	0/0:4,0:4:6:0,6,89	0/0:22,0:22:66:0,66,755
chr1	54406938	.	G	T	9976.84	.	AC=94;AF=0.362;AN=260;BaseQRankSum=-6.419;DP=1047;Dels=0.00;FS=7.829;HaplotypeScore=0.0484;InbreedingCoeff=0.7354;MLEAC=87;MLEAF=0.335;MQ=59.79;MQ0=0;MQRankSum=-1.003;QD=27.95;ReadPosRankSum=-1.765	GT:AD:DP:GQ:PL	1/1:0,54:54:99:1704,162,0	0/0:20,0:20:60:0,60,640	0/0:26,0:26:72:0,72,798	1/1:0,50:50:99:1481,150,0	1/1:0,10:10:30:303,30,0	0/0:14,0:14:39:0,39,415	0/0:24,0:24:63:0,63,724	1/1:0,1:1:3:32,3,0	0/1:3,1:4:21:21,0,88	1/1:0,27:27:81:812,81,0	1/1:0,3:3:9:98,9,0	0/0:12,0:12:36:0,36,372	1/1:0,18:18:48:499,48,0	1/1:0,2:2:6:63,6,0	1/1:0,26:26:75:780,75,0	0/0:19,0:19:57:0,57,597	0/0:22,0:22:66:0,66,698	0/1:1,3:4:20:83,0,20	0/0:11,0:11:33:0,33,340	0/0:9,0:9:27:0,27,271	0/0:4,0:4:12:0,12,134	0/0:20,0:20:54:0,54,601	0/0:32,0:32:96:0,96,993	0/0:17,0:17:45:0,45,500	0/0:4,0:4:12:0,12,130	0/0:23,0:23:57:0,57,666	1/1:0,10:10:30:305,30,0	./.:.:.:.:.	0/1:1,2:3:27:52,0,27	0/0:13,0:13:36:0,36,388	0/0:6,0:6:18:0,18,187	0/0:6,0:6:18:0,18,201	1/1:0,24:24:72:723,72,0	1/1:0,2:2:6:61,6,0	0/0:16,0:16:48:0,48,506	1/1:0,6:6:18:178,18,0	0/0:20,0:20:60:0,60,640	1/1:0,10:10:30:286,30,0	1/1:0,10:10:30:293,30,0	1/1:0,3:3:9:95,9,0	1/1:0,3:3:9:100,9,0	0/0:15,0:15:45:0,45,479	0/0:15,0:15:45:0,45,459	0/0:21,0:21:63:0,63,670	0/0:24,0:24:69:0,69,740	0/0:29,0:29:81:0,81,887	0/0:18,0:18:54:0,54,568	0/0:3,0:3:9:0,9,98	0/0:1,0:1:3:0,3,32	1/1:0,3:3:9:92,9,0	0/0:3,0:3:6:0,6,77	0/0:1,0:1:3:0,3,34	1/1:0,2:2:6:58,6,0	0/0:3,0:3:9:0,9,99	0/0:3,0:3:9:0,9,90	./.:.:.:.:.	0/0:9,0:9:27:0,27,279	0/0:8,0:8:24:0,24,248	0/0:3,0:3:9:0,9,97	0/0:7,0:7:21:0,21,225	1/1:0,4:4:12:122,12,0	1/1:0,1:1:3:29,3,0	0/0:10,0:10:30:0,30,310	1/1:0,1:1:3:29,3,0	1/1:0,5:5:15:151,15,0	1/1:0,3:3:9:88,9,0	1/1:0,3:3:9:92,9,0	1/1:0,1:1:3:30,3,0	1/1:0,5:5:15:151,15,0	0/0:2,0:2:6:0,6,59	0/0:3,0:3:9:0,9,96	0/0:3,0:3:9:0,9,92	0/0:2,0:2:6:0,6,63	0/0:1,0:1:3:0,3,29	0/0:5,0:5:15:0,15,162	0/0:4,0:4:12:0,12,126	0/0:3,0:3:9:0,9,95	0/0:2,0:2:6:0,6,62	0/0:1,0:1:3:0,3,33	0/0:6,0:6:15:0,15,169	0/0:1,0:1:3:0,3,32	./.:.:.:.:.	0/0:6,0:6:18:0,18,189	0/0:4,0:4:12:0,12,124	0/0:3,0:3:9:0,9,92	0/0:3,0:3:9:0,9,96	1/1:0,6:6:18:193,18,0	0/0:7,0:7:21:0,21,225	0/0:1,0:1:3:0,3,32	1/1:0,4:4:12:134,12,0	./.:.:.:.:.	1/1:0,3:3:9:89,9,0	1/1:0,2:2:6:61,6,0	1/1:0,1:1:3:30,3,0	1/1:0,3:3:9:92,9,0	1/1:0,1:1:3:31,3,0	1/1:0,3:3:9:95,9,0	1/1:0,3:3:9:97,9,0	1/1:0,3:3:9:86,9,0	1/1:0,4:4:12:120,12,0	0/0:3,0:3:9:0,9,101	1/1:0,1:1:3:31,3,0	0/1:1,1:2:25:25,0,26	0/0:7,0:7:21:0,21,214	0/0:3,0:3:9:0,9,94	0/0:10,0:10:30:0,30,314	0/0:3,0:3:9:0,9,96	0/0:8,0:8:24:0,24,252	1/1:0,2:2:6:68,6,0	0/0:4,0:4:12:0,12,120	0/0:3,0:3:9:0,9,83	1/1:0,2:2:6:69,6,0	1/1:0,8:8:24:240,24,0	0/0:4,0:4:12:0,12,120	1/1:0,2:2:6:59,6,0	1/1:0,3:3:9:93,9,0	1/1:0,6:6:18:177,18,0	0/0:4,0:4:12:0,12,124	0/0:3,0:3:9:0,9,90	0/0:3,0:3:9:0,9,95	0/0:7,0:7:21:0,21,222	0/0:5,0:5:15:0,15,160	0/0:9,0:9:27:0,27,293	0/0:2,0:2:6:0,6,54	0/0:4,0:4:12:0,12,126	0/0:4,0:4:12:0,12,124	0/0:3,0:3:9:0,9,97	0/0:4,0:4:12:0,12,126	0/0:3,0:3:9:0,9,95	./.:.:.:.:.	0/0:2,0:2:3:0,3,45	0/0:6,0:6:12:0,12,151	0/0:4,0:4:6:0,6,89	0/0:2,0:2:3:0,3,45	./.:.:.:.:.	./.:.:.:.:.	0/0:31,1:32:58:0,58,991
chr1	54407136	.	A	G	26903.4	.	AC=240;AF=0.945;AN=254;BaseQRankSum=1.336;DP=919;Dels=0.00;FS=9.389;HaplotypeScore=0.0911;InbreedingCoeff=0.3338;MLEAC=242;MLEAF=0.953;MQ=59.84;MQ0=0;MQRankSum=1.693;QD=31.07;ReadPosRankSum=-2.179	GT:AD:DP:GQ:PL	1/1:0,55:55:99:1787,165,0	1/1:0,26:26:75:831,75,0	1/1:0,25:25:66:751,66,0	1/1:0,42:42:99:1338,126,0	1/1:0,18:18:54:571,54,0	1/1:0,18:18:54:575,54,0	1/1:0,21:21:57:647,57,0	1/1:0,1:1:3:32,3,0	1/1:0,2:2:6:65,6,0	1/1:0,13:13:39:423,39,0	1/1:0,1:1:3:34,3,0	1/1:0,20:20:60:657,60,0	1/1:0,14:14:36:413,36,0	1/1:0,1:1:3:34,3,0	1/1:0,20:20:60:650,60,0	1/1:0,20:20:60:635,60,0	1/1:0,19:19:54:596,54,0	1/1:0,1:1:3:33,3,0	1/1:0,5:5:15:159,15,0	1/1:0,5:5:15:160,15,0	1/1:0,1:1:3:33,3,0	1/1:0,15:15:42:465,42,0	1/1:0,23:23:66:734,66,0	1/1:0,9:9:27:295,27,0	1/1:0,2:2:6:65,6,0	1/1:0,14:14:42:449,42,0	1/1:0,10:10:30:306,30,0	1/1:0,2:2:6:69,6,0	./.:.:.:.:.	1/1:0,27:27:72:807,72,0	1/1:0,5:5:15:167,15,0	1/1:0,3:3:9:95,9,0	1/1:0,10:10:30:318,30,0	1/1:0,1:1:3:36,3,0	1/1:0,10:10:30:313,30,0	1/1:0,1:1:3:35,3,0	1/1:0,19:19:54:605,54,0	1/1:0,9:9:24:267,24,0	1/1:0,5:5:15:154,15,0	./.:.:.:.:.	1/1:0,1:1:3:35,3,0	1/1:0,6:6:18:199,18,0	1/1:0,14:14:39:415,39,0	1/1:0,12:12:36:384,36,0	1/1:0,16:16:45:500,45,0	1/1:0,19:19:57:622,57,0	1/1:0,11:11:33:355,33,0	0/0:1,0:1:3:0,3,32	1/1:0,3:3:9:97,9,0	1/1:0,6:6:18:193,18,0	1/1:0,2:2:6:62,6,0	1/1:0,7:7:18:208,18,0	1/1:0,5:5:15:167,15,0	1/1:0,6:6:18:185,18,0	1/1:0,5:5:15:162,15,0	1/1:0,1:1:3:33,3,0	1/1:0,5:5:15:160,15,0	1/1:0,10:10:27:311,27,0	1/1:0,5:5:12:140,12,0	1/1:0,3:3:9:97,9,0	./.:.:.:.:.	1/1:0,1:1:3:34,3,0	1/1:0,8:8:24:265,24,0	1/1:0,5:5:15:156,15,0	1/1:0,6:6:15:174,15,0	1/1:0,6:6:15:175,15,0	1/1:0,2:2:6:65,6,0	1/1:0,4:4:9:101,9,0	1/1:0,5:5:15:163,15,0	./.:.:.:.:.	1/1:0,4:4:9:108,9,0	1/1:0,3:3:9:96,9,0	1/1:0,1:1:3:33,3,0	0/1:2,2:4:49:51,0,49	0/0:4,0:4:12:0,12,118	1/1:0,1:1:3:31,3,0	1/1:0,1:1:3:31,3,0	1/1:0,5:5:15:158,15,0	1/1:0,4:4:12:132,12,0	1/1:0,6:6:18:195,18,0	1/1:0,3:3:9:97,9,0	1/1:0,4:4:12:126,12,0	1/1:0,3:3:9:103,9,0	1/1:0,4:4:12:136,12,0	1/1:0,1:1:3:31,3,0	1/1:0,1:1:3:33,3,0	1/1:0,2:2:6:65,6,0	1/1:0,3:3:9:97,9,0	1/1:0,8:8:24:254,24,0	./.:.:.:.:.	./.:.:.:.:.	1/1:0,5:5:15:159,15,0	1/1:0,3:3:9:97,9,0	1/1:0,1:1:3:34,3,0	1/1:0,2:2:6:64,6,0	1/1:0,2:2:6:65,6,0	1/1:0,2:2:6:61,6,0	1/1:0,3:3:9:100,9,0	1/1:0,1:1:3:32,3,0	1/1:0,1:1:3:30,3,0	1/1:0,8:8:24:252,24,0	./.:.:.:.:.	1/1:0,4:4:12:132,12,0	1/1:0,4:4:12:122,12,0	1/1:0,2:2:6:66,6,0	1/1:0,6:6:18:195,18,0	1/1:0,4:4:12:132,12,0	1/1:0,1:1:3:34,3,0	./.:.:.:.:.	1/1:0,4:4:9:108,9,0	1/1:0,8:8:24:249,24,0	./.:.:.:.:.	1/1:0,10:10:27:300,27,0	1/1:0,2:2:6:65,6,0	1/1:0,3:3:9:97,9,0	1/1:0,2:2:6:65,6,0	1/1:0,4:4:12:131,12,0	1/1:0,2:2:6:65,6,0	0/0:4,0:4:12:0,12,128	1/1:0,3:3:9:96,9,0	1/1:0,3:3:9:97,9,0	0/1:1,2:3:23:58,0,23	1/1:0,6:6:18:192,18,0	1/1:0,6:6:18:193,18,0	1/1:0,4:4:12:120,12,0	1/1:0,5:5:15:160,15,0	1/1:0,6:6:18:191,18,0	1/1:0,3:3:9:97,9,0	0/0:6,0:6:18:0,18,187	1/1:0,4:4:6:89,6,0	./.:.:.:.:.	0/0:3,0:3:6:0,6,75	1/1:0,2:2:3:45,3,0	1/1:0,2:2:3:45,3,0	1/1:0,8:8:12:179,12,0	1/1:0,2:2:3:45,3,0	0/0:35,0:35:99:0,105,1170
chr1	54408788	.	C	T	905.45	.	AC=14;AF=0.056;AN=250;BaseQRankSum=1.249;DP=917;Dels=0.00;FS=17.940;HaplotypeScore=0.0854;InbreedingCoeff=0.3054;MLEAC=12;MLEAF=0.048;MQ=59.82;MQ0=0;MQRankSum=1.214;QD=21.56;ReadPosRankSum=-0.430	GT:AD:DP:GQ:PL	0/0:57,0:57:99:0,171,1803	0/0:23,0:23:66:0,66,702	0/0:27,0:27:81:0,81,867	0/0:37,0:37:99:0,111,1144	0/0:13,0:13:39:0,39,414	0/0:5,0:5:15:0,15,151	0/0:24,0:24:63:0,63,711	./.:.:.:.:.	0/0:2,0:2:6:0,6,67	0/0:19,0:19:54:0,54,594	0/0:5,0:5:15:0,15,160	0/0:16,0:16:48:0,48,496	0/0:14,0:14:42:0,42,441	0/1:1,5:6:17:128,0,17	0/0:13,0:13:39:0,39,414	0/0:19,0:19:57:0,57,615	0/0:26,0:26:63:0,63,732	0/1:1,3:4:20:85,0,20	0/0:9,0:9:21:0,21,242	0/0:2,0:2:6:0,6,66	0/0:4,0:4:12:0,12,123	0/0:15,0:15:39:0,39,449	0/0:14,0:14:42:0,42,442	0/0:19,0:19:57:0,57,606	1/1:0,4:4:12:126,12,0	0/0:19,0:19:57:0,57,584	0/0:9,0:9:27:0,27,289	0/0:3,0:3:9:0,9,93	0/0:2,0:2:6:0,6,63	0/0:8,0:8:24:0,24,246	0/0:2,0:2:6:0,6,65	0/0:2,0:2:6:0,6,67	0/0:24,0:24:69:0,69,746	./.:.:.:.:.	0/0:9,0:9:27:0,27,291	0/0:4,0:4:12:0,12,120	0/0:22,0:22:66:0,66,691	0/0:12,0:12:36:0,36,390	0/0:4,0:4:12:0,12,124	./.:.:.:.:.	./.:.:.:.:.	0/0:17,0:17:51:0,51,536	0/0:20,0:20:54:0,54,591	./.:.:.:.:.	0/0:15,0:15:39:0,39,430	0/0:19,0:19:57:0,57,590	0/0:11,0:11:30:0,30,336	./.:.:.:.:.	0/0:2,0:2:6:0,6,63	0/0:4,0:4:12:0,12,125	0/0:2,0:2:6:0,6,59	0/0:5,0:5:15:0,15,160	0/0:5,0:5:15:0,15,159	1/1:0,2:2:6:62,6,0	./.:.:.:.:.	0/0:4,0:4:12:0,12,130	./.:.:.:.:.	./.:.:.:.:.	0/0:1,0:1:3:0,3,32	0/0:10,0:10:30:0,30,300	./.:.:.:.:.	0/0:4,0:4:12:0,12,124	0/0:14,0:14:42:0,42,442	0/0:2,0:2:6:0,6,62	0/0:7,0:7:21:0,21,226	0/0:1,0:1:3:0,3,32	0/0:4,0:4:12:0,12,115	0/0:6,0:6:18:0,18,181	0/0:4,0:4:12:0,12,122	0/0:2,0:2:6:0,6,63	0/0:2,0:2:6:0,6,60	0/0:3,0:3:9:0,9,91	0/0:4,0:4:12:0,12,124	0/0:4,0:4:12:0,12,124	0/0:2,0:2:6:0,6,63	0/0:5,0:5:15:0,15,160	0/0:2,0:2:6:0,6,64	0/0:6,0:6:18:0,18,185	0/0:1,0:1:3:0,3,31	0/0:5,0:5:12:0,12,138	0/0:3,0:3:9:0,9,100	0/0:4,0:4:9:0,9,109	0/0:4,0:4:12:0,12,128	0/0:3,0:3:9:0,9,94	0/0:3,0:3:9:0,9,97	1/1:0,3:3:9:95,9,0	0/0:2,0:2:6:0,6,65	1/1:0,6:6:18:184,18,0	0/0:3,0:3:9:0,9,94	0/0:1,0:1:3:0,3,31	0/0:3,0:3:9:0,9,91	0/0:2,0:2:6:0,6,66	0/0:2,0:2:6:0,6,67	0/0:2,0:2:6:0,6,63	0/0:1,0:1:3:0,3,32	0/0:2,0:2:6:0,6,67	0/0:1,0:1:3:0,3,34	0/0:2,0:2:6:0,6,65	0/0:2,0:2:6:0,6,62	0/0:1,0:1:3:0,3,34	1/1:0,8:8:24:249,24,0	0/0:2,0:2:6:0,6,60	0/1:1,5:6:16:127,0,16	0/0:2,0:2:6:0,6,65	0/0:5,0:5:12:0,12,145	0/0:5,0:5:12:0,12,142	0/0:2,0:2:6:0,6,65	0/0:4,0:4:12:0,12,130	0/0:5,0:5:15:0,15,163	0/1:1,2:3:25:52,0,25	0/0:9,0:9:27:0,27,267	0/0:5,0:5:15:0,15,168	0/0:8,0:8:24:0,24,253	0/0:3,0:3:9:0,9,96	0/0:3,0:3:9:0,9,94	0/0:3,0:3:9:0,9,98	0/0:1,0:1:3:0,3,32	0/0:6,0:6:18:0,18,186	0/0:4,0:4:12:0,12,124	0/0:6,0:6:18:0,18,188	0/0:3,0:3:9:0,9,95	0/0:10,0:10:30:0,30,317	0/0:8,0:8:24:0,24,249	0/0:4,0:4:12:0,12,125	0/0:6,0:6:18:0,18,183	0/0:2,0:2:6:0,6,63	0/0:2,0:2:6:0,6,63	0/0:6,0:6:18:0,18,189	0/0:1,0:1:3:0,3,30	./.:.:.:.:.	./.:.:.:.:.	0/0:6,0:6:15:0,15,170	0/0:5,0:5:9:0,9,121	0/0:5,0:5:12:0,12,129	0/0:2,0:2:3:0,3,45	0/0:3,0:3:6:0,6,75	0/0:22,0:22:66:0,66,736
chr1	54408939	.	G	C	486.11	.	AC=12;AF=0.050;AN=240;BaseQRankSum=-1.026;DP=753;Dels=0.00;FS=0.000;HaplotypeScore=0.1719;InbreedingCoeff=0.3615;MLEAC=7;MLEAF=0.029;MQ=59.80;MQ0=0;MQRankSum=0.019;QD=20.25;ReadPosRankSum=-0.047	GT:AD:DP:GQ:PL	0/0:35,0:35:99:0,105,1071	0/0:18,0:18:54:0,54,542	0/0:21,0:22:60:0,60,619	0/0:35,0:35:99:0,105,1037	0/0:17,0:17:45:0,45,472	0/0:4,0:4:12:0,12,120	0/0:10,0:10:27:0,27,262	0/0:5,0:5:15:0,15,150	0/0:1,0:1:3:0,3,34	0/0:15,0:15:42:0,42,429	0/0:1,0:1:3:0,3,32	0/0:15,0:15:45:0,45,447	0/0:13,0:13:39:0,39,386	0/0:2,0:2:6:0,6,63	0/0:10,0:10:30:0,30,306	0/0:11,0:11:33:0,33,324	0/0:14,0:14:42:0,42,415	0/0:2,0:2:6:0,6,60	0/0:2,0:2:6:0,6,61	0/0:2,0:2:6:0,6,60	1/1:0,1:1:3:33,3,0	1/1:0,9:9:21:225,21,0	0/0:15,0:15:42:0,42,422	0/0:13,0:13:36:0,36,378	0/0:2,0:2:6:0,6,59	0/0:16,0:16:48:0,48,474	0/0:14,0:14:39:0,39,405	0/0:1,0:1:3:0,3,31	0/0:2,0:2:6:0,6,61	0/0:14,0:14:42:0,42,418	0/0:5,0:5:15:0,15,151	0/0:5,0:5:15:0,15,154	0/0:13,0:13:39:0,39,385	0/0:1,0:1:3:0,3,31	0/0:15,0:15:45:0,45,446	0/0:4,0:4:12:0,12,123	0/0:18,0:18:51:0,51,516	0/0:5,0:5:15:0,15,143	0/0:14,0:14:42:0,42,420	0/0:3,0:3:9:0,9,93	0/0:2,0:2:6:0,6,62	0/0:12,0:12:36:0,36,367	0/0:17,0:17:51:0,51,508	./.:.:.:.:.	0/0:12,0:12:36:0,36,362	0/0:12,0:12:30:0,30,323	0/0:16,0:16:39:0,39,438	0/0:2,0:2:6:0,6,65	0/0:1,0:1:3:0,3,30	0/0:6,0:6:18:0,18,175	0/0:1,0:1:3:0,3,32	0/0:1,0:1:3:0,3,30	0/0:4,0:4:12:0,12,120	0/0:3,0:3:9:0,9,88	./.:.:.:.:.	0/0:2,0:2:6:0,6,51	./.:.:.:.:.	./.:.:.:.:.	0/0:1,0:1:3:0,3,31	0/0:4,0:4:12:0,12,122	0/0:3,0:3:9:0,9,89	0/0:2,0:2:6:0,6,61	0/0:10,0:11:25:0,25,275	0/0:2,0:2:6:0,6,62	0/0:6,0:6:18:0,18,187	0/0:6,0:6:18:0,18,174	0/0:2,0:2:6:0,6,59	0/0:7,0:7:21:0,21,207	0/0:3,0:3:9:0,9,88	0/0:2,0:2:6:0,6,61	./.:.:.:.:.	0/0:4,0:4:12:0,12,111	0/0:2,0:2:6:0,6,51	0/0:2,0:2:6:0,6,58	0/0:4,0:4:12:0,12,118	0/0:5,0:5:15:0,15,153	0/0:2,0:2:6:0,6,61	0/0:4,0:4:12:0,12,121	./.:.:.:.:.	0/0:1,0:1:3:0,3,30	./.:.:.:.:.	0/0:2,0:2:6:0,6,57	0/0:6,0:6:18:0,18,182	0/0:2,0:2:6:0,6,61	1/1:0,3:3:9:89,9,0	0/0:6,0:6:18:0,18,181	0/0:2,0:2:6:0,6,61	0/0:2,0:2:6:0,6,61	0/0:2,0:2:6:0,6,60	0/0:1,0:1:3:0,3,26	0/0:1,0:1:3:0,3,30	0/0:2,0:2:6:0,6,62	./.:.:.:.:.	0/0:1,0:1:3:0,3,30	./.:.:.:.:.	0/0:3,0:3:9:0,9,89	0/0:3,0:3:9:0,9,86	./.:.:.:.:.	0/0:2,0:2:6:0,6,59	0/0:3,0:3:9:0,9,89	0/0:4,0:4:12:0,12,121	./.:.:.:.:.	0/0:2,0:2:6:0,6,61	1/1:0,5:5:15:148,15,0	0/0:4,0:4:12:0,12,118	0/0:7,0:7:21:0,21,202	0/0:4,0:4:12:0,12,118	0/0:2,0:2:6:0,6,61	0/0:3,0:3:9:0,9,83	0/0:1,0:1:3:0,3,32	0/0:5,0:5:15:0,15,148	0/0:3,0:3:9:0,9,86	0/0:2,0:2:6:0,6,61	0/0:1,0:1:3:0,3,32	0/0:3,0:3:9:0,9,96	0/0:5,0:5:15:0,15,151	0/0:2,0:2:6:0,6,57	0/0:3,0:3:9:0,9,88	0/0:3,0:3:9:0,9,89	./.:.:.:.:.	0/0:9,0:9:27:0,27,270	0/0:1,0:1:3:0,3,27	0/0:6,0:7:15:0,15,165	1/1:0,4:4:12:121,12,0	0/0:4,0:4:12:0,12,117	1/1:0,2:2:6:57,6,0	0/0:4,0:4:12:0,12,122	0/0:7,0:7:21:0,21,208	./.:.:.:.:.	./.:.:.:.:.	./.:.:.:.:.	0/0:9,0:9:21:0,21,233	./.:.:.:.:.	0/0:3,0:3:6:0,6,76	./.:.:.:.:.	0/0:2,0:2:3:0,3,45	0/0:33,0:33:99:0,99,1061
chr1	54410318	.	C	T	13631.2	.	AC=91;AF=0.342;AN=266;BaseQRankSum=-4.641;DP=1266;Dels=0.00;FS=0.653;HaplotypeScore=0.0578;InbreedingCoeff=0.7323;MLEAC=89;MLEAF=0.335;MQ=59.85;MQ0=0;MQRankSum=0.175;QD=28.22;ReadPosRankSum=1.207	GT:AD:DP:GQ:PL	1/1:0,72:72:99:2272,217,0	0/0:23,0:23:66:0,66,715	0/0:23,0:23:63:0,63,691	1/1:0,62:62:99:1897,186,0	1/1:0,19:19:57:585,57,0	0/0:27,0:27:78:0,78,820	0/0:25,0:25:72:0,72,771	0/1:1,4:5:17:117,0,17	./.:.:.:.:.	1/1:0,25:25:75:767,75,0	1/1:0,5:5:15:158,15,0	0/0:23,0:23:63:0,63,687	1/1:0,19:19:57:588,57,0	./.:.:.:.:.	1/1:0,25:25:75:772,75,0	0/0:24,0:24:72:0,72,734	0/0:30,0:30:87:0,87,932	0/1:1,4:5:17:111,0,17	0/0:12,0:12:36:0,36,384	0/0:13,0:13:39:0,39,386	0/0:3,0:3:9:0,9,86	0/0:25,0:25:75:0,75,782	0/0:24,0:24:60:0,60,690	0/0:14,0:14:42:0,42,435	0/0:4,0:4:12:0,12,134	0/0:18,0:18:51:0,51,528	1/1:0,18:18:54:545,54,0	1/1:0,2:2:6:65,6,0	0/0:2,0:2:6:0,6,61	0/0:23,0:23:69:0,69,721	0/1:6,1:7:10:10,0,177	0/0:3,0:3:9:0,9,97	1/1:0,36:36:99:1115,108,0	0/1:2,7:9:42:192,0,42	0/0:27,0:27:78:0,78,839	1/1:0,7:7:21:211,21,0	0/0:17,0:17:51:0,51,550	1/1:0,18:18:48:515,48,0	1/1:0,16:16:45:460,45,0	1/1:0,2:2:6:67,6,0	1/1:0,6:6:18:184,18,0	0/0:20,0:20:60:0,60,637	0/0:16,0:16:48:0,48,496	0/0:23,0:23:69:0,69,737	0/0:16,0:17:45:0,45,494	0/0:34,0:34:99:0,102,1054	0/0:9,0:9:27:0,27,284	0/1:3,1:4:20:20,0,87	./.:.:.:.:.	1/1:0,8:8:24:237,24,0	0/0:2,0:2:6:0,6,61	0/0:5,0:5:12:0,12,138	1/1:0,2:2:6:62,6,0	0/0:3,0:3:9:0,9,97	0/0:5,0:5:15:0,15,154	1/1:0,3:3:9:90,9,0	0/0:7,0:7:18:0,18,205	0/0:10,0:10:30:0,30,321	0/0:1,0:1:3:0,3,32	0/0:6,0:6:18:0,18,180	1/1:0,6:6:18:186,18,0	1/1:0,2:2:6:59,6,0	0/0:7,0:7:21:0,21,218	1/1:0,2:2:6:65,6,0	1/1:0,5:5:15:159,15,0	1/1:0,6:6:18:180,18,0	1/1:0,8:8:24:250,24,0	1/1:0,7:7:21:219,21,0	1/1:0,6:6:18:186,18,0	0/0:3,0:3:9:0,9,93	0/0:1,0:1:3:0,3,32	0/0:1,0:1:3:0,3,34	0/0:4,0:4:12:0,12,124	0/0:3,0:3:9:0,9,92	0/0:2,0:2:6:0,6,63	0/0:5,0:5:15:0,15,158	0/0:4,0:4:12:0,12,132	0/0:4,0:4:12:0,12,127	0/0:2,0:2:6:0,6,64	0/0:3,0:3:9:0,9,97	0/0:1,0:1:3:0,3,31	0/0:4,0:4:12:0,12,124	0/0:4,0:4:12:0,12,117	0/0:4,0:4:12:0,12,128	0/0:8,0:8:15:0,15,184	0/0:3,0:3:9:0,9,100	1/1:0,1:1:3:32,3,0	0/0:10,0:10:24:0,24,254	0/0:6,0:6:18:0,18,189	1/1:0,5:5:15:157,15,0	0/0:3,0:3:9:0,9,96	1/1:0,6:6:18:186,18,0	1/1:0,5:5:15:153,15,0	./.:.:.:.:.	1/1:0,5:5:9:120,9,0	1/1:0,3:3:9:95,9,0	1/1:0,7:7:21:217,21,0	1/1:0,4:4:12:128,12,0	1/1:0,1:1:3:30,3,0	1/1:0,2:2:6:60,6,0	0/0:5,0:5:15:0,15,167	1/1:0,1:1:3:32,3,0	0/1:1,2:3:23:50,0,23	0/0:4,0:4:12:0,12,130	0/0:6,0:6:18:0,18,191	0/0:5,0:5:15:0,15,159	0/0:4,0:4:12:0,12,137	0/0:3,0:3:9:0,9,93	1/1:0,3:3:9:95,9,0	0/0:10,0:10:30:0,30,306	0/0:12,0:12:33:0,33,358	1/1:0,3:3:9:95,9,0	1/1:0,5:5:15:152,15,0	0/0:11,0:11:33:0,33,343	0/1:1,2:3:22:53,0,22	1/1:0,4:4:12:124,12,0	1/1:0,5:5:15:159,15,0	0/0:3,0:3:9:0,9,92	0/0:3,0:3:9:0,9,92	0/0:8,0:8:24:0,24,256	0/0:4,0:4:12:0,12,128	0/0:3,0:3:9:0,9,99	0/0:8,0:8:24:0,24,256	0/0:2,0:2:6:0,6,61	0/0:10,0:10:30:0,30,314	0/0:7,0:7:21:0,21,217	0/0:3,0:3:9:0,9,97	0/0:7,0:7:21:0,21,219	0/0:4,0:4:12:0,12,125	0/0:2,0:2:3:0,3,45	0/0:2,0:2:3:0,3,45	0/0:3,0:3:6:0,6,77	0/0:6,0:6:9:0,9,134	0/0:5,0:5:9:0,9,120	0/0:8,0:8:12:0,12,179	0/0:2,0:2:3:0,3,45	0/0:33,0:33:99:0,99,1117
chr1	54411034	.	A	G	927.55	.	AC=15;AF=0.057;AN=262;BaseQRankSum=-1.645;DP=1025;Dels=0.00;FS=17.110;HaplotypeScore=0.0560;InbreedingCoeff=0.4456;MLEAC=10;MLEAF=0.038;MQ=59.88;MQ0=0;MQRankSum=-0.511;QD=20.61;ReadPosRankSum=0.187	GT:AD:DP:GQ:PL	0/0:58,0:58:99:0,174,1885	0/0:21,0:21:54:0,54,602	0/0:14,0:14:42:0,42,436	0/0:49,0:49:99:0,147,1499	0/0:11,0:11:33:0,33,346	0/0:16,0:16:42:0,42,465	0/0:17,0:17:48:0,48,507	0/0:1,0:1:3:0,3,32	0/0:4,0:4:12:0,12,130	0/0:29,0:29:87:0,87,926	0/0:7,0:7:21:0,21,210	0/0:16,0:16:48:0,48,489	0/0:16,0:16:42:0,42,464	0/0:3,0:3:9:0,9,96	0/0:14,0:14:42:0,42,435	0/0:18,0:18:51:0,51,543	0/0:16,0:16:48:0,48,499	0/0:4,0:4:12:0,12,126	0/0:8,0:8:24:0,24,257	0/0:1,0:1:3:0,3,30	1/1:0,6:6:18:184,18,0	1/1:0,18:18:51:537,51,0	0/0:16,0:16:48:0,48,512	0/0:21,0:21:63:0,63,650	0/0:5,0:5:15:0,15,161	0/0:19,0:19:54:0,54,579	0/0:7,0:7:21:0,21,216	0/0:4,0:4:12:0,12,117	0/0:2,0:2:6:0,6,55	0/0:17,0:17:48:0,48,505	0/0:6,0:6:18:0,18,197	0/0:3,0:3:9:0,9,97	0/0:15,0:15:39:0,39,432	0/0:6,0:6:18:0,18,195	0/0:17,0:17:48:0,48,523	0/0:5,0:5:15:0,15,162	0/0:17,0:17:51:0,51,543	0/0:15,0:15:42:0,42,452	0/0:9,0:9:27:0,27,273	0/0:2,0:2:6:0,6,66	0/0:4,0:4:12:0,12,130	0/0:11,0:11:30:0,30,331	0/0:25,0:25:63:0,63,724	0/0:18,0:18:51:0,51,543	0/0:19,0:19:54:0,54,589	0/0:28,0:28:72:0,72,804	0/0:12,0:12:36:0,36,369	0/0:3,0:3:9:0,9,97	0/0:2,0:2:6:0,6,61	0/0:3,0:3:9:0,9,94	./.:.:.:.:.	0/0:1,0:1:3:0,3,31	0/0:8,0:8:18:0,18,211	0/0:6,0:6:18:0,18,184	0/0:7,0:7:21:0,21,226	0/0:3,0:3:9:0,9,95	0/0:4,0:4:12:0,12,118	0/0:4,0:4:12:0,12,126	0/0:4,0:4:12:0,12,125	0/0:4,0:4:12:0,12,130	0/0:7,0:7:21:0,21,221	0/0:3,0:3:9:0,9,97	0/0:1,0:1:3:0,3,32	0/0:4,0:4:9:0,9,110	0/0:3,0:3:9:0,9,95	0/0:2,0:2:6:0,6,63	0/0:3,0:3:9:0,9,89	0/0:8,0:8:24:0,24,247	0/0:2,0:2:6:0,6,59	0/0:1,0:1:3:0,3,29	1/1:0,3:3:9:94,9,0	0/0:2,0:2:6:0,6,67	0/0:1,0:1:3:0,3,30	0/0:2,0:2:6:0,6,64	0/0:3,0:3:9:0,9,98	0/0:4,0:4:9:0,9,106	0/0:4,0:4:12:0,12,126	0/0:4,0:4:12:0,12,130	0/0:2,0:2:6:0,6,61	0/0:3,0:3:9:0,9,92	0/0:2,0:2:6:0,6,63	./.:.:.:.:.	0/1:7,1:8:6:6,0,208	0/0:1,0:1:3:0,3,33	1/1:0,3:3:9:94,9,0	0/0:6,0:6:15:0,15,165	0/0:8,0:8:21:0,21,233	0/0:8,0:8:24:0,24,246	0/0:5,0:5:15:0,15,160	0/0:4,0:4:12:0,12,130	./.:.:.:.:.	0/0:6,0:6:18:0,18,187	0/0:3,0:3:9:0,9,95	0/0:1,0:1:3:0,3,33	0/0:2,0:2:6:0,6,63	0/0:9,0:9:27:0,27,286	0/0:11,0:11:33:0,33,340	0/0:4,0:4:9:0,9,113	0/0:1,0:1:3:0,3,32	0/0:4,0:4:12:0,12,128	0/0:7,0:7:21:0,21,223	0/0:2,0:2:6:0,6,66	0/0:2,0:2:6:0,6,63	1/1:0,1:1:3:33,3,0	0/0:3,0:3:6:0,6,73	0/0:3,0:3:9:0,9,98	0/0:1,0:1:3:0,3,30	0/0:3,0:3:9:0,9,95	0/0:5,0:5:15:0,15,156	0/0:1,0:1:3:0,3,32	0/0:18,0:18:54:0,54,556	0/0:5,0:5:15:0,15,160	0/0:7,0:7:18:0,18,196	0/0:3,0:3:9:0,9,97	0/0:7,0:7:21:0,21,222	0/0:3,0:3:9:0,9,92	0/0:4,0:4:12:0,12,122	0/0:3,0:3:9:0,9,97	0/0:5,0:5:12:0,12,137	0/0:5,0:5:15:0,15,151	0/0:10,0:10:30:0,30,309	0/0:11,0:11:33:0,33,353	0/0:5,0:5:15:0,15,152	1/1:0,3:3:9:91,9,0	0/0:9,0:9:27:0,27,279	1/1:0,3:3:9:90,9,0	0/0:6,0:6:18:0,18,189	0/0:4,0:4:12:0,12,120	0/0:1,0:1:3:0,3,31	./.:.:.:.:.	0/0:4,0:4:6:0,6,89	0/0:1,0:1:3:0,3,32	0/0:4,0:4:6:0,6,89	0/0:4,0:4:9:0,9,106	./.:.:.:.:.	./.:.:.:.:.	0/0:25,0:25:75:0,75,859
chr1	54411088	.	C	T	13267.6	.	AC=91;AF=0.350;AN=260;BaseQRankSum=-5.425;DP=1223;Dels=0.00;FS=9.176;HaplotypeScore=0.1134;InbreedingCoeff=0.7776;MLEAC=91;MLEAF=0.350;MQ=59.89;MQ0=0;MQRankSum=-1.458;QD=28.29;ReadPosRankSum=2.355	GT:AD:DP:GQ:PL	1/1:0,58:58:99:1885,174,0	0/0:24,0:24:60:0,60,678	0/0:16,0:16:48:0,48,514	1/1:0,62:62:99:1897,186,0	1/1:0,19:19:57:593,57,0	0/0:26,0:26:69:0,69,760	0/0:24,0:24:72:0,72,763	1/1:0,3:3:9:92,9,0	0/0:3,0:3:6:0,6,65	1/1:0,31:31:93:937,93,0	1/1:0,5:5:15:160,15,0	0/0:21,0:21:60:0,60,670	1/1:0,14:14:42:435,42,0	0/0:3,0:3:9:0,9,92	1/1:0,18:18:54:551,54,0	0/0:20,0:20:60:0,60,619	0/0:26,0:26:72:0,72,788	0/1:2,3:5:47:81,0,47	0/0:8,0:8:18:0,18,217	0/0:3,0:3:9:0,9,90	0/0:11,0:11:33:0,33,360	0/0:21,0:21:54:0,54,618	0/0:18,0:18:54:0,54,556	0/0:28,0:28:84:0,84,869	0/0:5,0:5:15:0,15,167	0/0:17,0:17:45:0,45,518	1/1:0,11:11:33:336,33,0	0/1:5,2:7:42:42,0,140	0/0:3,0:3:9:0,9,101	0/0:30,0:30:84:0,84,910	0/0:6,0:6:18:0,18,195	0/1:4,1:5:17:17,0,107	1/1:0,30:30:84:883,84,0	1/1:0,6:6:18:188,18,0	0/0:19,0:19:51:0,51,584	1/1:0,7:7:21:207,21,0	0/0:18,0:18:51:0,51,564	1/1:0,20:20:54:588,54,0	1/1:0,10:10:30:314,30,0	1/1:0,3:3:9:97,9,0	1/1:0,7:7:21:218,21,0	0/0:17,0:17:51:0,51,548	0/0:22,0:22:57:0,57,634	0/0:22,0:22:57:0,57,641	0/0:27,0:27:75:0,75,803	0/0:28,0:28:72:0,72,828	0/0:9,0:9:27:0,27,288	0/0:6,0:6:18:0,18,197	0/1:1,5:6:14:141,0,14	1/1:0,4:4:12:127,12,0	./.:.:.:.:.	0/0:1,0:1:3:0,3,34	1/1:0,9:9:24:262,24,0	0/0:7,0:7:21:0,21,220	0/0:8,0:8:24:0,24,252	1/1:0,6:6:18:185,18,0	0/0:3,0:3:9:0,9,97	0/0:2,0:2:6:0,6,65	0/0:4,0:4:12:0,12,130	0/0:6,0:6:18:0,18,189	1/1:0,7:7:21:214,21,0	1/1:0,3:3:9:95,9,0	0/0:2,0:2:6:0,6,65	1/1:0,9:9:24:266,24,0	1/1:0,6:6:18:189,18,0	1/1:0,4:4:12:126,12,0	1/1:0,3:3:9:99,9,0	1/1:0,3:3:9:96,9,0	1/1:0,2:2:6:63,6,0	0/0:4,0:4:12:0,12,122	0/0:2,0:2:6:0,6,64	0/0:2,0:2:6:0,6,65	0/0:4,0:4:9:0,9,110	0/0:3,0:3:9:0,9,95	0/0:4,0:4:12:0,12,126	0/0:1,0:1:3:0,3,30	0/0:2,0:2:6:0,6,61	0/0:4,0:4:12:0,12,126	0/0:2,0:2:6:0,6,65	0/0:3,0:3:9:0,9,98	./.:.:.:.:.	./.:.:.:.:.	0/0:6,0:6:18:0,18,194	0/0:2,0:2:6:0,6,65	0/0:3,0:3:9:0,9,92	0/0:6,0:6:18:0,18,194	1/1:0,9:9:24:260,24,0	0/0:16,0:16:48:0,48,506	0/0:8,0:8:24:0,24,250	./.:.:.:.:.	0/0:1,0:1:3:0,3,33	1/1:0,5:5:15:160,15,0	1/1:0,2:2:6:53,6,0	1/1:0,1:1:3:31,3,0	1/1:0,6:6:18:192,18,0	0/1:2,5:7:44:129,0,44	1/1:0,5:5:15:157,15,0	1/1:0,3:3:6:76,6,0	1/1:0,5:5:15:156,15,0	1/1:0,4:4:12:126,12,0	0/0:11,0:11:33:0,33,357	1/1:0,2:2:6:61,6,0	0/0:2,1:3:6:0,6,65	0/0:2,0:2:6:0,6,65	0/0:3,0:3:9:0,9,94	0/0:5,0:5:15:0,15,162	0/0:2,0:2:6:0,6,63	0/0:2,0:2:6:0,6,65	1/1:0,3:3:9:88,9,0	0/0:7,0:7:18:0,18,200	0/0:17,0:17:51:0,51,530	1/1:0,3:3:9:92,9,0	1/1:0,12:12:33:362,33,0	0/0:4,0:4:12:0,12,127	1/1:0,6:6:18:192,18,0	1/1:0,6:6:18:183,18,0	1/1:0,7:7:21:224,21,0	0/0:4,0:4:12:0,12,135	0/0:6,0:6:15:0,15,173	0/0:4,0:4:12:0,12,130	0/0:8,0:8:24:0,24,252	0/0:9,0:9:27:0,27,280	0/0:7,0:7:21:0,21,221	0/0:7,0:7:21:0,21,223	0/0:7,0:7:21:0,21,221	0/0:6,0:6:18:0,18,174	0/0:8,0:8:24:0,24,250	0/0:8,0:8:24:0,24,256	0/0:4,0:4:12:0,12,115	./.:.:.:.:.	0/0:4,0:4:6:0,6,89	0/0:1,0:1:3:0,3,32	0/0:2,0:2:3:0,3,45	0/0:6,0:6:12:0,12,141	./.:.:.:.:.	./.:.:.:.:.	0/0:20,0:20:60:0,60,687
chr1	54411171	.	G	A	2357.89	.	AC=16;AF=0.060;AN=266;DP=1175;Dels=0.00;FS=6.769;HaplotypeScore=0.0636;InbreedingCoeff=0.5460;MLEAC=14;MLEAF=0.053;MQ=59.88;MQ0=0;QD=27.74	GT:AD:DP:GQ:PL	0/0:65,0:65:99:0,196,2145	0/0:17,0:17:51:0,51,535	0/0:15,0:15:45:0,45,485	0/0:47,0:47:99:0,141,1461	0/0:12,0:12:36:0,36,378	0/0:19,0:19:57:0,57,609	1/1:0,21:21:63:626,63,0	0/0:4,0:4:12:0,12,132	0/0:3,0:3:9:0,9,97	0/0:39,0:39:99:0,117,1214	0/0:5,0:5:15:0,15,167	0/0:20,0:20:51:0,51,580	0/0:12,0:12:33:0,33,366	0/0:2,0:2:6:0,6,61	0/0:14,0:14:42:0,42,442	1/1:0,25:25:75:765,75,0	1/1:0,22:22:66:671,66,0	0/0:7,0:7:21:0,21,226	0/0:16,0:16:42:0,42,469	0/0:11,0:11:33:0,33,359	0/0:8,0:8:24:0,24,260	0/0:22,0:22:54:0,54,607	0/0:12,0:12:36:0,36,390	0/0:29,0:29:87:0,87,932	0/0:7,0:7:18:0,18,201	0/0:15,0:15:45:0,45,481	0/0:17,0:17:51:0,51,536	0/0:4,0:4:12:0,12,126	0/0:6,0:6:18:0,18,210	0/0:24,0:24:66:0,66,729	0/0:5,0:5:15:0,15,155	0/0:3,0:3:9:0,9,102	0/0:37,0:37:99:0,111,1167	0/0:3,0:3:9:0,9,97	0/0:18,0:18:54:0,54,576	0/0:12,0:12:36:0,36,400	0/0:28,0:28:78:0,78,856	0/0:19,0:19:45:0,45,525	0/0:9,0:9:27:0,27,276	0/0:2,0:2:6:0,6,71	0/0:10,0:10:30:0,30,339	0/0:23,0:23:63:0,63,686	0/0:13,0:13:39:0,39,416	0/0:23,0:23:66:0,66,712	0/0:20,0:20:57:0,57,627	0/0:20,0:20:54:0,54,594	0/0:7,0:7:21:0,21,223	0/0:4,0:4:12:0,12,126	0/0:2,0:2:6:0,6,63	0/0:3,0:3:9:0,9,95	0/0:1,0:1:3:0,3,28	1/1:0,2:2:6:61,6,0	0/0:6,0:6:18:0,18,193	0/0:2,0:2:6:0,6,65	0/0:7,0:7:21:0,21,215	0/0:8,0:8:24:0,24,260	0/0:1,0:1:3:0,3,32	0/0:8,0:8:24:0,24,254	1/1:0,1:1:3:32,3,0	0/0:2,0:2:6:0,6,68	0/0:3,0:3:9:0,9,99	0/0:7,0:7:21:0,21,228	1/1:0,7:7:21:213,21,0	0/0:7,0:7:21:0,21,225	0/0:5,0:5:15:0,15,158	0/0:4,0:4:12:0,12,122	0/0:5,0:5:15:0,15,162	0/0:6,0:6:18:0,18,195	0/0:5,0:5:15:0,15,162	0/0:3,0:3:9:0,9,95	0/0:1,0:1:3:0,3,32	0/0:4,0:4:12:0,12,128	0/0:7,0:7:21:0,21,224	0/0:3,0:3:9:0,9,93	0/0:3,0:3:9:0,9,97	0/0:4,0:4:12:0,12,130	0/0:4,0:4:6:0,6,89	0/0:5,0:5:15:0,15,152	0/0:2,0:2:6:0,6,66	0/0:7,0:7:18:0,18,203	./.:.:.:.:.	0/0:2,0:2:6:0,6,63	0/0:1,0:1:3:0,3,32	0/0:4,0:4:12:0,12,122	0/0:5,0:5:15:0,15,163	0/0:3,0:3:9:0,9,98	0/0:1,0:1:3:0,3,33	0/0:10,0:10:30:0,30,337	1/1:0,6:6:18:189,18,0	0/0:10,0:10:30:0,30,321	1/1:0,1:1:3:32,3,0	0/0:7,0:7:21:0,21,225	0/0:2,0:2:6:0,6,61	./.:.:.:.:.	0/0:3,0:3:9:0,9,94	0/0:4,0:4:9:0,9,96	0/0:7,0:7:21:0,21,232	0/0:5,0:5:15:0,15,162	0/0:4,0:4:9:0,9,110	0/0:4,0:4:12:0,12,125	0/0:6,0:6:18:0,18,186	0/0:4,0:4:12:0,12,126	0/0:1,0:1:3:0,3,31	0/0:1,0:1:3:0,3,32	0/0:2,0:2:6:0,6,63	0/0:7,0:7:21:0,21,217	0/0:3,0:3:9:0,9,95	./.:.:.:.:.	0/0:6,0:6:18:0,18,198	0/0:8,0:8:24:0,24,256	0/0:13,0:13:39:0,39,415	0/0:6,0:6:18:0,18,201	0/0:5,0:5:15:0,15,158	0/0:6,0:6:15:0,15,179	0/0:3,0:3:9:0,9,99	0/0:9,0:9:27:0,27,285	0/0:6,0:6:18:0,18,191	0/0:4,0:4:12:0,12,125	0/0:4,0:4:9:0,9,111	0/0:5,0:5:15:0,15,162	0/0:5,0:5:15:0,15,162	0/0:8,0:8:24:0,24,254	0/0:4,0:4:12:0,12,134	0/0:4,0:4:12:0,12,128	0/0:6,0:6:18:0,18,192	0/0:7,0:7:21:0,21,225	0/0:6,0:6:18:0,18,192	0/0:2,0:2:6:0,6,60	0/0:5,0:5:12:0,12,146	./.:.:.:.:.	0/0:2,0:2:3:0,3,45	0/0:5,0:5:12:0,12,137	0/0:4,0:4:6:0,6,89	0/0:4,0:4:6:0,6,89	0/0:2,0:2:3:0,3,45	0/0:2,0:2:3:0,3,45	0/0:20,0:20:60:0,60,683
chr1	54411767	.	C	A	1669.27	.	AC=16;AF=0.061;AN=262;BaseQRankSum=-2.502;DP=1021;Dels=0.00;FS=9.375;HaplotypeScore=0.1746;InbreedingCoeff=0.5056;MLEAC=13;MLEAF=0.050;MQ=59.62;MQ0=1;MQRankSum=0.817;QD=26.92;ReadPosRankSum=1.566	GT:AD:DP:GQ:PL	0/0:59,0:59:99:0,177,1861	0/0:21,0:21:63:0,63,671	0/0:14,0:14:39:0,39,411	0/0:48,0:48:99:0,144,1514	0/0:16,0:16:48:0,48,516	0/0:22,0:22:48:0,48,583	1/1:0,14:14:42:429,42,0	0/0:4,0:4:12:0,12,126	0/0:1,0:1:3:0,3,32	0/0:19,0:20:54:0,54,582	0/0:2,0:2:6:0,6,64	0/0:12,0:12:36:0,36,372	0/0:12,0:12:36:0,36,367	0/0:2,0:2:6:0,6,62	0/0:17,0:17:51:0,51,539	1/1:0,16:16:48:493,48,0	1/1:0,19:19:57:571,57,0	0/0:1,0:1:3:0,3,32	0/0:5,0:5:12:0,12,121	0/0:8,0:8:21:0,21,229	0/0:4,0:4:12:0,12,136	0/0:13,0:13:36:0,36,382	0/0:19,0:19:51:0,51,566	0/0:21,0:21:63:0,63,663	0/0:6,0:6:18:0,18,197	0/0:11,0:11:33:0,33,355	0/0:15,0:15:42:0,42,465	0/0:4,0:4:12:0,12,130	0/0:6,0:6:18:0,18,192	0/0:23,0:23:69:0,69,726	0/0:10,0:10:30:0,30,323	0/0:7,0:7:21:0,21,225	0/0:16,0:16:45:0,45,475	0/0:5,0:5:15:0,15,169	0/0:13,0:13:39:0,39,412	0/0:8,0:8:21:0,21,227	0/0:24,0:24:72:0,72,745	0/0:10,0:10:30:0,30,306	0/0:15,0:15:42:0,42,464	0/0:8,0:8:24:0,24,255	0/0:5,0:5:15:0,15,163	0/0:11,0:11:30:0,30,335	0/0:16,0:16:42:0,42,470	0/0:26,0:26:78:0,78,820	0/0:24,0:24:63:0,63,713	0/0:28,0:28:66:0,66,735	0/0:11,0:11:33:0,33,338	0/0:4,0:4:12:0,12,130	0/0:1,0:1:3:0,3,31	0/0:2,0:2:6:0,6,64	./.:.:.:.:.	1/1:0,1:1:3:30,3,0	0/0:4,0:4:12:0,12,130	0/0:1,0:1:3:0,3,32	0/0:5,0:5:15:0,15,160	0/0:4,0:4:12:0,12,120	./.:.:.:.:.	0/0:8,0:8:21:0,21,235	1/1:0,2:2:6:60,6,0	0/0:5,0:5:12:0,12,122	0/0:2,0:2:3:0,3,45	0/0:2,0:2:6:0,6,61	1/1:0,4:4:12:120,12,0	0/0:4,0:4:9:0,9,107	0/0:4,0:4:12:0,12,122	0/0:3,0:3:9:0,9,98	0/0:4,0:4:12:0,12,130	0/0:7,0:7:18:0,18,202	0/0:7,0:7:21:0,21,226	0/0:6,0:6:18:0,18,191	0/0:1,0:1:3:0,3,32	0/0:3,0:3:9:0,9,97	0/0:2,0:2:6:0,6,63	0/0:6,0:6:15:0,15,168	0/0:6,0:6:15:0,15,169	0/0:3,0:3:9:0,9,96	0/0:6,0:6:15:0,15,176	0/0:2,0:2:6:0,6,61	0/0:5,0:5:15:0,15,162	./.:.:.:.:.	0/0:5,0:5:15:0,15,158	0/0:2,0:2:6:0,6,61	0/0:3,0:3:9:0,9,90	0/0:4,0:4:12:0,12,129	0/0:2,0:2:6:0,6,66	0/0:6,0:6:18:0,18,191	0/0:5,0:5:12:0,12,132	0/0:6,0:6:18:0,18,193	1/1:0,2:2:6:61,6,0	0/0:2,0:2:6:0,6,61	1/1:0,4:4:12:130,12,0	0/0:2,0:2:6:0,6,64	0/0:2,0:2:6:0,6,63	0/0:5,0:5:15:0,15,160	0/0:6,0:6:15:0,15,172	0/0:5,0:5:15:0,15,154	0/0:7,0:7:21:0,21,220	0/0:1,0:1:3:0,3,30	0/0:3,0:3:9:0,9,94	0/0:2,0:2:6:0,6,65	0/0:6,0:6:18:0,18,189	0/0:1,0:1:3:0,3,33	0/0:5,0:5:12:0,12,143	0/0:2,0:2:6:0,6,61	0/0:2,0:2:6:0,6,63	0/0:5,0:5:15:0,15,163	0/0:6,0:6:18:0,18,191	0/0:3,0:3:9:0,9,98	0/0:9,0:9:27:0,27,292	0/0:7,0:7:15:0,15,184	0/0:1,0:1:3:0,3,32	0/0:9,0:9:27:0,27,301	0/0:4,0:4:12:0,12,126	./.:.:.:.:.	0/0:6,0:6:15:0,15,173	0/0:7,0:7:18:0,18,208	0/0:3,0:3:9:0,9,92	0/0:2,0:2:6:0,6,65	0/0:2,0:2:6:0,6,64	0/0:1,0:1:3:0,3,35	0/0:3,0:3:6:0,6,75	0/0:8,0:8:24:0,24,257	0/0:7,0:7:18:0,18,205	0/0:3,0:3:9:0,9,97	0/0:6,0:6:18:0,18,188	0/0:6,0:6:18:0,18,181	0/0:3,0:3:9:0,9,95	0/0:6,0:6:18:0,18,194	0/0:3,0:3:9:0,9,95	0/0:2,0:2:3:0,3,45	./.:.:.:.:.	0/0:4,0:4:6:0,6,89	0/0:2,0:2:6:0,6,63	0/0:4,0:4:6:0,6,89	./.:.:.:.:.	0/0:2,0:2:6:0,6,63	0/0:21,0:21:63:0,63,705
chr1	54412391	.	A	G	1449.34	.	AC=27;AF=0.119;AN=226;BaseQRankSum=-1.092;DP=590;Dels=0.00;FS=1.082;HaplotypeScore=0.0747;InbreedingCoeff=0.5192;MLEAC=23;MLEAF=0.102;MQ=59.81;MQ0=1;MQRankSum=0.605;QD=24.57;ReadPosRankSum=-2.020	GT:AD:DP:GQ:PL	0/0:32,0:32:93:0,93,978	0/0:15,0:15:45:0,45,465	0/0:8,0:8:24:0,24,247	0/0:19,0:19:57:0,57,584	0/0:8,0:8:21:0,21,232	0/0:4,0:4:12:0,12,120	0/0:8,0:8:18:0,18,205	./.:.:.:.:.	0/0:1,0:1:3:0,3,32	0/0:10,0:10:24:0,24,280	./.:.:.:.:.	0/0:12,0:12:36:0,36,367	0/0:15,0:15:45:0,45,471	./.:.:.:.:.	0/0:11,0:11:33:0,33,336	0/0:2,0:2:6:0,6,66	0/0:11,0:11:24:0,24,290	./.:.:.:.:.	0/0:1,0:1:3:0,3,26	./.:.:.:.:.	0/0:2,0:2:6:0,6,63	0/0:5,0:5:15:0,15,155	0/0:9,0:9:24:0,24,261	0/0:10,0:10:27:0,27,294	./.:.:.:.:.	0/0:12,0:12:27:0,27,317	0/0:12,0:12:33:0,33,356	./.:.:.:.:.	./.:.:.:.:.	0/0:5,0:5:15:0,15,148	0/0:1,0:1:3:0,3,28	0/0:3,0:3:9:0,9,95	0/0:2,0:2:6:0,6,61	0/0:1,0:1:3:0,3,32	0/0:9,0:9:24:0,24,237	0/0:2,0:2:6:0,6,61	0/0:23,0:23:60:0,60,646	0/0:4,0:4:12:0,12,115	0/0:3,0:3:9:0,9,89	./.:.:.:.:.	./.:.:.:.:.	0/0:10,0:10:27:0,27,294	0/0:10,0:10:30:0,30,309	0/0:7,0:7:18:0,18,200	1/1:0,16:16:48:497,48,0	0/0:9,0:9:27:0,27,275	0/0:4,0:4:12:0,12,129	./.:.:.:.:.	0/0:4,0:4:12:0,12,122	0/0:5,0:5:15:0,15,157	0/0:2,0:2:6:0,6,65	0/0:2,0:2:6:0,6,66	0/0:5,0:5:15:0,15,161	0/0:3,0:3:9:0,9,96	0/0:4,0:4:12:0,12,122	0/0:1,0:1:3:0,3,31	0/0:5,0:5:15:0,15,158	0/0:8,0:8:24:0,24,250	0/0:1,0:1:3:0,3,32	0/0:5,0:5:15:0,15,157	0/0:4,0:4:12:0,12,124	./.:.:.:.:.	0/0:6,0:6:18:0,18,184	0/0:3,0:3:9:0,9,92	0/0:5,0:5:15:0,15,153	0/0:5,0:5:15:0,15,153	0/0:2,0:2:6:0,6,63	0/0:4,0:4:12:0,12,123	0/0:2,0:2:6:0,6,62	./.:.:.:.:.	0/0:2,0:2:6:0,6,61	0/0:3,0:3:9:0,9,89	1/1:0,1:1:3:33,3,0	0/1:3,2:5:45:45,0,63	0/0:4,0:4:12:0,12,123	0/0:2,0:2:6:0,6,65	0/0:4,0:4:12:0,12,124	1/1:0,4:4:12:126,12,0	./.:.:.:.:.	1/1:0,6:6:18:186,18,0	0/0:2,0:2:6:0,6,60	./.:.:.:.:.	./.:.:.:.:.	1/1:0,3:3:9:97,9,0	0/0:4,0:4:12:0,12,118	./.:.:.:.:.	0/0:2,0:2:6:0,6,62	0/0:2,0:2:6:0,6,61	0/0:7,0:7:21:0,21,209	0/0:1,0:1:3:0,3,33	0/0:1,0:1:3:0,3,31	0/0:2,0:2:6:0,6,61	0/0:2,0:2:6:0,6,64	0/0:1,0:1:3:0,3,32	0/0:4,0:4:12:0,12,122	./.:.:.:.:.	0/0:1,0:1:3:0,3,31	0/0:5,0:5:15:0,15,156	0/0:1,0:1:3:0,3,31	0/0:1,0:1:3:0,3,31	./.:.:.:.:.	./.:.:.:.:.	0/0:4,0:4:12:0,12,124	0/0:1,0:1:3:0,3,32	1/1:0,2:2:6:64,6,0	0/0:8,0:8:24:0,24,247	1/1:0,1:1:3:32,3,0	0/0:6,0:6:18:0,18,180	0/0:1,0:1:3:0,3,31	0/0:1,0:1:3:0,3,30	0/0:3,0:3:9:0,9,91	0/0:1,0:1:3:0,3,32	0/0:8,0:8:24:0,24,248	0/0:1,0:1:3:0,3,31	0/0:6,0:6:15:0,15,169	0/0:6,0:6:18:0,18,184	0/0:5,0:5:15:0,15,158	0/0:1,0:1:3:0,3,31	0/0:3,0:3:9:0,9,91	1/1:0,2:2:6:63,6,0	1/1:0,6:6:18:193,18,0	0/0:1,0:1:3:0,3,32	1/1:0,1:1:3:32,3,0	0/0:5,0:5:12:0,12,136	1/1:0,4:4:12:120,12,0	0/0:2,0:2:6:0,6,63	1/1:0,3:3:9:95,9,0	1/1:0,5:5:15:154,15,0	0/0:3,0:3:9:0,9,93	./.:.:.:.:.	./.:.:.:.:.	./.:.:.:.:.	./.:.:.:.:.	0/0:2,0:2:6:0,6,62	0/0:4,0:4:6:0,6,89	0/0:5,0:5:9:0,9,121	0/0:27,0:27:78:0,78,881
chr1	54413575	.	C	T	1611.02	.	AC=32;AF=0.126;AN=254;BaseQRankSum=0.803;DP=792;Dels=0.00;FS=1.565;HaplotypeScore=0.0873;InbreedingCoeff=0.5308;MLEAC=25;MLEAF=0.098;MQ=59.69;MQ0=1;MQRankSum=-0.128;QD=24.41;ReadPosRankSum=-0.482	GT:AD:DP:GQ:PL	0/0:48,0:48:99:0,144,1497	0/0:21,0:21:63:0,63,646	0/0:20,0:20:57:0,57,597	0/0:27,0:27:81:0,81,829	0/0:12,0:12:33:0,33,350	0/0:10,0:10:30:0,30,294	0/0:13,0:13:33:0,33,357	0/0:4,0:4:12:0,12,125	./.:.:.:.:.	0/0:12,0:12:36:0,36,367	./.:.:.:.:.	0/0:11,0:11:30:0,30,310	0/0:14,0:14:42:0,42,418	./.:.:.:.:.	0/0:26,0:26:78:0,78,806	0/0:10,0:10:30:0,30,310	0/0:14,0:14:39:0,39,396	0/0:5,0:5:15:0,15,159	0/0:4,0:4:12:0,12,120	1/1:0,2:2:6:63,6,0	1/1:0,2:2:6:65,6,0	0/0:10,0:10:27:0,27,289	0/0:16,0:16:45:0,45,473	0/0:16,0:16:48:0,48,474	0/0:1,0:1:3:0,3,32	0/0:17,0:17:48:0,48,507	0/0:3,0:3:9:0,9,93	0/1:1,3:4:18:88,0,18	0/0:2,0:2:6:0,6,64	0/0:10,0:10:30:0,30,296	0/0:5,0:5:15:0,15,148	0/0:2,0:2:6:0,6,66	0/0:14,0:14:36:0,36,393	./.:.:.:.:.	0/0:19,0:19:42:0,42,487	0/0:1,0:1:3:0,3,31	0/0:11,0:11:33:0,33,333	0/0:12,0:12:36:0,36,368	0/0:16,0:16:48:0,48,476	0/0:2,0:2:6:0,6,63	0/0:5,0:5:15:0,15,156	0/0:8,0:8:24:0,24,247	0/0:16,0:16:48:0,48,480	0/0:21,0:21:63:0,63,654	1/1:0,19:19:54:569,54,0	0/0:8,0:8:24:0,24,236	0/0:8,0:8:24:0,24,239	0/0:4,0:4:12:0,12,128	0/0:2,0:2:3:0,3,45	0/0:4,0:4:12:0,12,124	0/0:1,0:1:3:0,3,32	0/0:4,0:4:9:0,9,108	0/0:5,0:5:15:0,15,158	0/0:1,0:1:3:0,3,32	0/0:6,0:6:18:0,18,180	./.:.:.:.:.	0/0:2,0:2:6:0,6,59	0/0:3,0:3:9:0,9,92	0/0:1,0:1:3:0,3,33	0/0:4,0:4:12:0,12,123	0/0:4,0:4:12:0,12,123	0/0:3,0:3:9:0,9,97	0/0:2,0:2:6:0,6,63	0/0:4,0:4:12:0,12,120	0/0:3,0:3:9:0,9,92	0/0:3,0:3:9:0,9,94	0/0:3,0:3:6:0,6,75	0/0:3,0:3:9:0,9,95	0/0:4,0:4:12:0,12,120	0/0:1,0:1:3:0,3,33	1/1:0,1:1:3:32,3,0	0/0:5,0:5:15:0,15,151	1/1:0,1:1:3:31,3,0	1/1:0,5:5:15:153,15,0	0/0:3,0:3:9:0,9,85	0/0:2,0:2:6:0,6,61	0/0:1,0:1:3:0,3,30	1/1:0,1:1:3:31,3,0	0/0:7,0:7:18:0,18,199	1/1:0,2:2:6:61,6,0	0/0:2,0:2:6:0,6,60	0/0:1,0:1:3:0,3,29	0/0:6,0:6:18:0,18,186	1/1:0,6:6:18:174,18,0	0/0:2,0:2:6:0,6,59	0/0:2,0:2:6:0,6,62	0/0:3,0:3:9:0,9,93	0/0:4,0:4:12:0,12,122	0/0:3,0:3:9:0,9,90	0/0:2,0:2:6:0,6,63	./.:.:.:.:.	./.:.:.:.:.	0/0:3,0:3:9:0,9,96	0/0:2,0:2:6:0,6,60	0/0:3,0:3:6:0,6,74	0/0:4,0:4:12:0,12,123	0/0:2,0:2:6:0,6,65	0/0:5,0:5:15:0,15,149	./.:.:.:.:.	0/0:2,0:2:6:0,6,59	0/0:3,0:3:9:0,9,96	0/0:3,0:3:9:0,9,91	0/0:3,0:3:9:0,9,90	0/0:2,0:2:6:0,6,63	1/1:0,1:1:3:31,3,0	0/0:5,0:5:15:0,15,154	1/1:0,4:4:12:130,12,0	0/0:7,0:7:18:0,18,195	0/0:4,0:4:12:0,12,131	0/0:3,0:3:6:0,6,75	0/0:6,0:6:18:0,18,174	0/0:4,0:4:12:0,12,131	0/0:7,0:7:18:0,18,184	0/0:6,0:6:18:0,18,184	0/0:3,0:3:9:0,9,88	0/0:5,0:5:15:0,15,149	0/0:2,0:2:6:0,6,61	0/0:3,0:3:9:0,9,92	0/0:3,0:3:9:0,9,92	1/1:0,3:3:9:91,9,0	0/1:1,3:4:20:82,0,20	0/0:1,0:1:3:0,3,32	1/1:0,3:3:9:90,9,0	0/0:5,0:5:15:0,15,152	1/1:0,4:4:12:122,12,0	0/0:4,0:4:12:0,12,121	./.:.:.:.:.	1/1:0,4:4:12:124,12,0	0/0:1,0:1:3:0,3,32	./.:.:.:.:.	0/0:1,0:1:3:0,3,31	0/0:3,1:4:6:0,6,73	0/0:2,0:2:3:0,3,45	0/0:1,0:1:3:0,3,30	0/0:3,0:3:6:0,6,74	0/0:2,0:2:6:0,6,61	0/0:28,0:28:78:0,78,857
chr1	54414806	.	C	G	11379.6	.	AC=83;AF=0.317;AN=262;BaseQRankSum=2.453;DP=1119;Dels=0.00;FS=0.965;HaplotypeScore=0.0649;InbreedingCoeff=0.6840;MLEAC=82;MLEAF=0.313;MQ=59.85;MQ0=0;MQRankSum=-0.093;QD=27.16;ReadPosRankSum=-1.592	GT:AD:DP:GQ:PL	1/1:0,63:63:99:2020,189,0	0/0:25,0:25:69:0,69,724	0/0:12,0:12:36:0,36,382	1/1:0,52:52:99:1609,156,0	1/1:0,15:15:42:455,42,0	0/0:18,0:18:48:0,48,523	0/0:20,0:20:57:0,57,601	1/1:0,4:4:12:124,12,0	0/0:5,0:5:15:0,15,155	1/1:0,23:23:66:703,66,0	1/1:0,3:3:9:95,9,0	0/0:15,0:15:45:0,45,455	1/1:0,25:25:72:780,72,0	0/0:1,0:1:3:0,3,31	1/1:0,18:18:54:579,54,0	0/0:22,0:22:66:0,66,698	0/0:29,0:29:87:0,87,901	./.:.:.:.:.	0/0:5,0:5:15:0,15,158	0/0:7,0:7:15:0,15,185	0/0:2,0:2:6:0,6,63	0/0:19,0:19:54:0,54,588	0/0:27,0:27:69:0,69,769	0/0:24,0:24:72:0,72,757	0/0:4,0:4:12:0,12,127	0/0:16,0:16:42:0,42,471	1/1:0,15:15:45:473,45,0	0/1:2,3:5:45:85,0,45	0/1:3,2:5:52:52,0,83	0/0:27,0:27:72:0,72,796	0/0:5,0:5:15:0,15,154	0/0:4,0:4:12:0,12,130	1/1:0,20:20:51:551,51,0	1/1:0,2:2:6:67,6,0	0/0:19,0:19:57:0,57,594	0/1:2,2:5:51:55,0,51	0/0:18,0:18:54:0,54,551	0/1:6,8:14:99:203,0,140	1/1:0,14:14:42:456,42,0	0/0:3,0:3:9:0,9,94	1/1:0,7:7:21:228,21,0	0/0:8,0:8:21:0,21,227	0/0:15,0:15:42:0,42,454	0/0:13,0:13:36:0,36,378	0/0:27,0:27:75:0,75,791	0/0:28,0:28:69:0,69,787	0/0:15,0:15:45:0,45,459	./.:.:.:.:.	0/1:2,2:4:47:47,0,51	0/0:3,0:3:9:0,9,96	0/0:1,0:1:3:0,3,30	0/0:1,0:1:3:0,3,33	1/1:0,6:6:18:185,18,0	./.:.:.:.:.	0/0:8,0:8:24:0,24,250	1/1:0,4:4:12:124,12,0	0/0:7,0:7:18:0,18,202	0/0:2,0:2:6:0,6,59	0/0:5,0:5:15:0,15,152	0/0:14,0:14:42:0,42,434	1/1:0,4:4:12:122,12,0	1/1:0,4:4:12:135,12,0	0/0:6,0:6:18:0,18,187	1/1:0,8:8:24:248,24,0	1/1:0,5:5:15:158,15,0	1/1:0,9:9:27:284,27,0	1/1:0,6:6:12:154,12,0	1/1:0,3:3:9:92,9,0	1/1:0,8:8:21:224,21,0	0/0:1,0:1:3:0,3,32	0/0:1,0:1:3:0,3,32	./.:.:.:.:.	0/0:4,0:4:12:0,12,122	0/0:7,0:7:21:0,21,215	0/0:2,0:2:6:0,6,65	0/0:4,0:4:12:0,12,125	0/0:3,0:3:9:0,9,93	0/0:2,0:2:6:0,6,69	0/0:1,0:1:3:0,3,30	0/0:5,0:5:9:0,9,118	0/0:3,0:3:9:0,9,89	0/0:3,0:3:9:0,9,102	0/0:4,0:4:12:0,12,124	0/0:6,0:6:18:0,18,187	0/0:6,0:6:18:0,18,193	0/0:3,0:3:9:0,9,95	1/1:0,4:4:12:130,12,0	0/1:5,1:6:7:7,0,132	0/0:6,0:6:18:0,18,189	0/1:1,2:3:17:55,0,17	0/0:2,0:2:6:0,6,59	1/1:0,2:2:6:62,6,0	1/1:0,2:2:6:69,6,0	./.:.:.:.:.	1/1:0,2:2:6:65,6,0	1/1:0,7:7:21:206,21,0	1/1:0,3:3:9:90,9,0	1/1:0,1:1:3:31,3,0	1/1:0,1:1:3:32,3,0	1/1:0,4:4:12:129,12,0	0/0:6,0:6:18:0,18,193	1/1:0,4:4:12:125,12,0	0/0:4,0:4:12:0,12,126	0/0:7,0:7:21:0,21,216	0/0:7,0:7:18:0,18,204	0/0:4,0:4:9:0,9,104	0/0:7,0:7:21:0,21,221	./.:.:.:.:.	0/1:3,1:4:20:20,0,79	0/0:5,0:5:15:0,15,146	0/0:4,0:4:12:0,12,120	0/1:3,1:4:20:20,0,83	1/1:0,8:8:24:249,24,0	0/0:7,0:7:21:0,21,224	1/1:0,6:6:18:182,18,0	1/1:0,4:4:12:128,12,0	1/1:0,3:3:9:89,9,0	0/0:8,0:8:24:0,24,245	0/0:3,1:4:9:0,9,89	0/0:4,0:4:12:0,12,118	0/0:2,0:2:6:0,6,63	0/0:7,0:7:15:0,15,187	0/0:6,0:6:18:0,18,187	0/0:4,0:4:12:0,12,124	0/0:4,0:4:12:0,12,125	0/0:2,0:2:6:0,6,64	0/0:3,0:3:9:0,9,94	0/0:3,0:3:9:0,9,95	0/0:8,0:8:24:0,24,244	0/0:2,0:2:3:0,3,45	0/0:6,0:6:12:0,12,150	0/0:2,0:2:3:0,3,45	0/0:4,0:4:6:0,6,89	0/0:5,0:5:9:0,9,118	0/0:4,0:4:12:0,12,117	0/0:2,0:2:3:0,3,45	0/0:26,0:26:78:0,78,873
chr1	54416656	.	G	T	971.6	.	AC=22;AF=0.089;AN=246;BaseQRankSum=1.613;DP=583;Dels=0.00;FS=0.598;HaplotypeScore=0.0411;InbreedingCoeff=0.4173;MLEAC=18;MLEAF=0.073;MQ=59.87;MQ0=0;MQRankSum=-1.221;QD=24.91;ReadPosRankSum=1.833	GT:AD:DP:GQ:PL	0/0:39,0:39:99:0,117,1175	0/0:9,0:9:27:0,27,278	0/0:8,0:8:24:0,24,246	0/0:23,0:23:69:0,69,715	0/0:15,0:15:45:0,45,454	0/0:4,0:4:12:0,12,127	0/0:9,0:9:27:0,27,285	0/0:1,0:1:3:0,3,31	0/0:1,0:1:3:0,3,32	0/0:6,0:6:18:0,18,176	./.:.:.:.:.	0/0:6,0:6:18:0,18,185	0/0:13,0:13:39:0,39,393	0/0:1,0:1:3:0,3,36	0/0:15,0:15:39:0,39,426	0/0:9,0:9:27:0,27,275	0/0:5,0:5:15:0,15,148	0/0:1,0:1:3:0,3,31	0/0:1,0:1:3:0,3,33	./.:.:.:.:.	0/0:3,0:3:9:0,9,92	0/0:4,0:4:12:0,12,120	0/0:6,0:6:18:0,18,192	0/0:15,0:15:45:0,45,444	0/0:2,0:2:6:0,6,61	0/0:11,0:11:33:0,33,343	0/0:16,0:16:45:0,45,485	0/0:4,0:4:12:0,12,131	0/0:1,0:1:3:0,3,32	0/0:5,0:5:15:0,15,151	./.:.:.:.:.	0/0:2,0:2:6:0,6,67	0/0:13,0:13:30:0,30,347	0/0:4,0:4:12:0,12,130	0/0:11,0:11:33:0,33,339	./.:.:.:.:.	0/0:9,0:9:27:0,27,274	0/0:2,0:2:6:0,6,60	0/0:7,0:7:21:0,21,212	0/0:1,0:1:3:0,3,30	0/0:1,0:1:3:0,3,34	0/0:4,0:4:12:0,12,127	0/0:13,0:13:33:0,33,370	0/0:9,0:9:27:0,27,277	1/1:0,7:7:21:226,21,0	0/0:8,0:8:24:0,24,249	0/0:9,0:9:24:0,24,259	0/0:2,0:2:6:0,6,61	0/0:5,0:5:15:0,15,153	0/0:2,0:2:6:0,6,63	0/0:2,0:2:6:0,6,61	0/0:2,0:2:6:0,6,67	0/0:5,0:5:15:0,15,156	0/0:1,0:1:3:0,3,32	0/0:2,0:2:6:0,6,62	./.:.:.:.:.	0/0:2,0:2:6:0,6,60	0/0:4,0:4:12:0,12,128	0/0:4,0:4:12:0,12,131	0/0:4,0:4:12:0,12,126	0/0:3,0:3:9:0,9,93	0/0:3,0:3:9:0,9,96	0/0:1,0:1:3:0,3,32	0/0:4,0:4:12:0,12,126	0/0:1,0:1:3:0,3,32	0/0:9,0:9:27:0,27,276	0/0:2,0:2:6:0,6,63	0/0:1,0:1:3:0,3,33	0/0:1,0:1:3:0,3,32	0/0:1,0:1:3:0,3,31	0/0:4,0:4:12:0,12,121	0/0:3,0:3:9:0,9,97	1/1:0,3:3:9:95,9,0	1/1:0,1:1:3:32,3,0	0/0:4,0:4:12:0,12,126	./.:.:.:.:.	0/0:1,0:1:3:0,3,33	1/1:0,2:2:6:62,6,0	./.:.:.:.:.	0/0:4,0:4:12:0,12,124	0/0:2,0:2:6:0,6,61	0/0:2,0:2:3:0,3,32	0/0:1,0:1:3:0,3,31	./.:.:.:.:.	0/0:5,0:5:12:0,12,138	0/0:1,0:1:3:0,3,32	0/0:4,0:4:9:0,9,107	0/0:1,0:1:3:0,3,31	0/0:6,0:6:15:0,15,165	0/0:5,0:5:15:0,15,158	./.:.:.:.:.	./.:.:.:.:.	0/0:3,0:3:9:0,9,96	0/0:1,0:1:3:0,3,31	0/0:1,0:1:3:0,3,31	0/0:1,0:1:3:0,3,30	./.:.:.:.:.	0/0:2,0:2:6:0,6,61	0/0:1,0:1:3:0,3,32	./.:.:.:.:.	0/0:5,0:5:15:0,15,153	0/0:3,0:3:9:0,9,97	0/0:3,0:3:9:0,9,96	0/0:3,0:3:9:0,9,86	1/1:0,3:3:6:77,6,0	0/0:4,0:4:12:0,12,124	0/0:4,0:4:12:0,12,122	0/0:5,0:5:15:0,15,160	0/0:1,0:1:3:0,3,32	./.:.:.:.:.	0/0:1,1:2:3:0,3,31	0/0:1,0:1:3:0,3,33	0/0:7,0:7:21:0,21,219	0/0:2,0:2:6:0,6,63	0/0:2,0:2:6:0,6,62	0/0:3,0:3:9:0,9,92	0/0:2,0:2:6:0,6,63	0/0:1,0:1:3:0,3,32	0/0:3,0:3:9:0,9,95	1/1:0,2:2:6:65,6,0	1/1:0,5:5:15:158,15,0	0/0:1,0:1:3:0,3,30	1/1:0,5:5:15:156,15,0	0/0:1,0:1:3:0,3,32	1/1:0,1:1:3:31,3,0	0/0:3,0:3:9:0,9,94	1/1:0,3:3:9:95,9,0	1/1:0,7:7:21:226,21,0	0/0:3,0:3:9:0,9,93	./.:.:.:.:.	0/0:2,0:2:3:0,3,45	0/0:2,0:2:3:0,3,45	0/0:3,0:3:6:0,6,76	0/0:3,0:3:6:0,6,76	0/0:6,0:6:9:0,9,134	0/0:2,1:3:3:0,3,45	0/0:27,0:27:81:0,81,917
chr1	54435840	.	C	T	2716.77	.	AC=36;AF=0.134;AN=268;BaseQRankSum=0.524;DP=1022;Dels=0.00;FS=1.212;HaplotypeScore=0.0845;InbreedingCoeff=0.6059;MLEAC=33;MLEAF=0.123;MQ=59.80;MQ0=1;MQRankSum=1.460;QD=25.16;ReadPosRankSum=-1.387	GT:AD:DP:GQ:PL	0/0:65,0:65:99:0,195,1987	1/1:0,12:12:30:341,30,0	0/0:16,0:16:48:0,48,495	0/0:50,0:50:99:0,150,1533	0/0:17,0:17:51:0,51,511	0/0:19,0:19:51:0,51,552	0/0:20,0:20:60:0,60,611	0/0:2,0:2:6:0,6,65	0/0:3,0:3:9:0,9,96	0/0:20,0:20:60:0,60,587	0/0:3,0:3:9:0,9,95	0/0:23,0:23:69:0,69,709	0/0:10,0:10:30:0,30,304	0/0:1,0:1:3:0,3,35	0/0:17,0:17:51:0,51,521	0/0:17,0:17:51:0,51,522	0/0:19,0:19:57:0,57,586	0/0:3,0:3:9:0,9,93	0/0:8,0:8:24:0,24,246	1/1:0,4:4:12:123,12,0	0/0:4,0:4:12:0,12,124	0/0:19,0:19:39:0,39,475	0/0:15,0:15:39:0,39,426	0/0:22,0:22:57:0,57,621	0/0:1,0:1:3:0,3,33	0/0:17,0:17:48:0,48,505	0/0:9,0:9:27:0,27,267	0/0:1,0:1:3:0,3,29	0/0:4,0:4:12:0,12,122	0/0:23,0:23:69:0,69,697	0/0:2,0:2:3:0,3,32	0/0:2,0:2:6:0,6,65	0/0:15,0:15:39:0,39,413	0/0:2,0:2:6:0,6,61	0/0:19,0:19:57:0,57,571	0/0:2,0:2:6:0,6,62	0/0:16,0:16:45:0,45,489	0/0:12,0:12:30:0,30,337	0/0:14,0:14:42:0,42,414	0/0:1,0:1:3:0,3,32	0/0:5,0:5:15:0,15,155	0/0:8,0:8:21:0,21,227	0/0:18,0:18:54:0,54,533	0/0:21,0:21:63:0,63,629	1/1:0,20:20:60:614,60,0	1/1:0,12:12:27:313,27,0	0/0:12,0:12:33:0,33,353	0/0:3,0:3:9:0,9,99	0/0:3,0:3:9:0,9,91	0/0:11,0:11:30:0,30,313	0/0:2,0:2:6:0,6,57	0/0:5,0:5:15:0,15,153	0/0:6,0:6:15:0,15,171	0/0:1,0:1:3:0,3,31	0/0:4,0:4:12:0,12,126	0/0:3,0:3:9:0,9,97	0/0:4,0:4:9:0,9,80	0/0:5,0:5:15:0,15,154	./.:.:.:.:.	0/0:2,0:2:6:0,6,64	0/0:7,0:7:21:0,21,210	0/0:4,0:4:12:0,12,120	0/0:4,0:4:12:0,12,116	0/0:7,0:7:21:0,21,209	0/0:3,0:3:9:0,9,97	0/0:9,0:9:21:0,21,247	0/0:5,0:5:15:0,15,147	0/0:9,0:9:24:0,24,255	0/0:5,0:5:15:0,15,161	0/0:3,0:3:9:0,9,96	0/0:5,0:5:12:0,12,137	0/0:1,0:1:3:0,3,32	1/1:0,4:4:12:127,12,0	1/1:0,4:4:12:122,12,0	1/1:0,5:5:15:156,15,0	0/0:3,0:3:9:0,9,97	0/0:3,0:3:6:0,6,74	1/1:0,6:6:18:186,18,0	0/0:3,0:3:9:0,9,94	0/0:3,0:3:9:0,9,90	0/0:1,0:1:3:0,3,30	0/0:2,0:2:6:0,6,61	0/0:1,0:1:3:0,3,32	1/1:0,9:9:24:261,24,0	0/0:5,0:5:15:0,15,149	0/0:2,0:2:6:0,6,63	0/0:4,0:4:12:0,12,123	0/0:10,0:10:30:0,30,300	0/0:7,0:7:21:0,21,208	0/0:3,0:3:9:0,9,95	0/0:7,0:7:15:0,15,181	0/0:3,0:3:9:0,9,95	0/0:2,0:2:6:0,6,62	0/0:1,0:1:3:0,3,30	0/0:3,0:3:9:0,9,93	0/0:3,0:3:9:0,9,92	0/0:5,0:5:12:0,12,123	0/0:4,0:4:12:0,12,120	0/0:1,0:1:3:0,3,29	0/0:2,0:2:6:0,6,59	0/0:5,0:5:15:0,15,152	0/0:1,0:1:3:0,3,31	0/0:2,0:2:6:0,6,59	0/1:2,1:3:22:22,0,50	1/1:0,1:1:3:32,3,0	0/0:8,0:8:24:0,24,237	0/0:2,0:2:6:0,6,59	0/0:8,0:8:24:0,24,230	0/0:4,0:4:9:0,9,94	0/0:5,0:5:15:0,15,156	0/0:17,0:17:42:0,42,472	0/0:4,0:4:9:0,9,94	0/0:9,0:9:27:0,27,271	0/0:8,0:8:24:0,24,233	0/0:3,0:3:9:0,9,90	0/0:6,0:6:18:0,18,184	0/0:2,0:2:6:0,6,60	0/0:6,0:6:18:0,18,182	1/1:0,2:2:6:66,6,0	1/1:0,1:1:3:30,3,0	1/1:0,5:5:15:153,15,0	0/1:1,4:5:17:105,0,17	1/1:0,4:4:12:123,12,0	0/0:8,0:8:24:0,24,240	1/1:0,2:2:6:63,6,0	0/0:1,0:1:3:0,3,22	1/1:0,2:2:6:60,6,0	1/1:0,7:7:21:212,21,0	0/0:5,0:5:12:0,12,136	0/0:1,0:1:3:0,3,30	0/0:6,0:6:12:0,12,150	0/0:4,0:4:6:0,6,89	0/0:2,0:2:3:0,3,45	0/0:3,0:3:6:0,6,75	./.:.:.:.:.	./.:.:.:.:.	0/0:27,0:27:81:0,81,864
chr1	54436000	.	C	A	1710.32	.	AC=14;AF=0.053;AN=262;BaseQRankSum=-2.278;DP=998;Dels=0.00;FS=13.825;HaplotypeScore=0.1283;InbreedingCoeff=0.3142;MLEAC=12;MLEAF=0.046;MQ=59.77;MQ0=1;MQRankSum=0.196;QD=19.22;ReadPosRankSum=1.508	GT:AD:DP:GQ:PL	0/0:57,0:57:99:0,171,1882	0/0:6,0:6:18:0,18,203	0/0:23,0:23:69:0,69,749	0/0:42,0:42:99:0,126,1327	0/0:15,0:15:45:0,45,479	0/0:19,0:19:54:0,54,576	0/0:18,0:18:54:0,54,553	0/0:2,0:2:6:0,6,64	0/0:4,0:4:12:0,12,130	0/0:12,0:12:36:0,36,385	0/0:2,0:2:6:0,6,69	0/0:17,0:17:48:0,48,524	0/0:11,0:11:30:0,30,337	0/0:1,0:1:3:0,3,32	0/0:21,0:21:63:0,63,663	0/0:20,0:20:57:0,57,619	0/0:23,0:23:63:0,63,696	0/0:4,0:4:12:0,12,119	0/0:10,0:10:21:0,21,246	0/0:11,0:11:33:0,33,339	0/0:2,0:2:6:0,6,69	0/0:14,0:14:42:0,42,445	0/0:20,0:20:60:0,60,641	0/0:13,0:13:39:0,39,416	0/0:7,0:7:21:0,21,214	0/0:20,0:20:60:0,60,641	0/0:18,0:18:48:0,48,537	0/1:4,1:5:16:16,0,119	0/1:2,4:6:51:106,0,51	1/1:0,21:21:60:617,60,0	1/1:0,6:6:15:155,15,0	1/1:0,4:4:12:124,12,0	0/0:29,0:29:81:0,81,898	0/0:4,0:4:12:0,12,136	0/0:17,0:17:45:0,45,507	0/0:3,0:3:9:0,9,99	1/1:0,24:24:72:734,72,0	0/0:11,0:11:33:0,33,341	0/0:17,0:17:51:0,51,543	0/0:5,0:5:12:0,12,135	0/0:7,0:7:21:0,21,230	0/0:8,0:8:24:0,24,256	0/0:18,0:18:48:0,48,537	0/0:15,0:15:39:0,39,448	0/0:18,0:18:48:0,48,530	0/0:18,0:18:48:0,48,544	0/0:9,0:9:27:0,27,291	0/0:7,0:7:21:0,21,225	./.:.:.:.:.	0/0:3,0:3:9:0,9,96	./.:.:.:.:.	0/0:3,0:3:9:0,9,95	0/0:10,0:10:24:0,24,286	0/0:2,0:2:6:0,6,61	0/0:4,0:4:12:0,12,126	0/0:5,0:5:15:0,15,162	0/0:4,0:4:12:0,12,124	0/0:2,0:2:6:0,6,67	0/0:2,0:2:6:0,6,64	0/0:4,0:4:12:0,12,126	0/0:3,0:3:6:0,6,80	0/0:2,0:2:6:0,6,61	0/0:8,0:8:24:0,24,252	0/0:2,0:2:6:0,6,61	0/0:9,0:9:27:0,27,288	0/0:4,0:4:9:0,9,113	0/0:3,0:3:9:0,9,96	0/0:6,0:6:18:0,18,186	0/0:7,0:7:21:0,21,226	0/0:3,0:3:9:0,9,97	0/0:3,0:3:9:0,9,97	0/0:3,0:3:9:0,9,89	0/0:1,0:1:3:0,3,33	0/0:5,0:5:15:0,15,161	0/0:8,0:8:24:0,24,254	0/0:2,0:2:6:0,6,63	0/0:4,0:4:12:0,12,126	0/0:2,0:2:6:0,6,63	0/0:2,0:2:6:0,6,63	0/0:5,0:5:15:0,15,153	0/0:2,0:2:6:0,6,61	0/0:3,0:3:9:0,9,95	0/0:3,0:3:9:0,9,100	0/0:9,0:9:27:0,27,284	0/0:1,0:1:3:0,3,32	0/0:2,0:2:6:0,6,63	0/0:4,0:4:12:0,12,133	0/1:7,2:9:7:7,0,201	0/0:5,0:5:15:0,15,168	0/0:4,0:4:12:0,12,129	0/0:1,0:1:3:0,3,29	0/0:2,0:2:6:0,6,64	0/0:4,0:4:9:0,9,110	0/0:1,0:1:3:0,3,32	0/0:1,0:1:3:0,3,33	0/0:2,0:2:6:0,6,63	0/1:8,1:9:4:4,0,219	0/0:1,0:1:3:0,3,31	0/0:2,0:2:6:0,6,66	0/0:1,0:1:3:0,3,30	0/0:3,0:3:9:0,9,98	0/0:1,0:1:3:0,3,31	0/0:4,0:4:12:0,12,120	0/0:1,0:1:3:0,3,30	0/0:2,0:2:6:0,6,59	0/0:4,0:4:12:0,12,122	0/0:6,0:6:18:0,18,182	0/0:3,0:3:9:0,9,92	0/0:1,0:1:3:0,3,32	0/0:7,0:7:18:0,18,205	0/0:5,0:5:15:0,15,154	0/0:1,0:1:3:0,3,32	0/0:7,0:7:21:0,21,214	0/0:2,0:2:6:0,6,63	0/0:4,0:4:12:0,12,126	0/0:3,0:3:9:0,9,94	0/0:5,0:5:15:0,15,155	1/1:0,5:5:15:153,15,0	0/0:4,0:4:12:0,12,120	0/0:3,0:3:6:0,6,77	0/0:2,0:2:6:0,6,61	0/0:7,0:7:21:0,21,221	0/0:5,0:5:15:0,15,155	0/0:2,0:2:6:0,6,66	0/0:6,0:6:18:0,18,185	./.:.:.:.:.	0/0:2,0:2:6:0,6,61	0/0:9,0:9:27:0,27,279	0/0:4,0:4:12:0,12,128	0/0:2,0:2:3:0,3,32	0/0:4,0:4:6:0,6,89	0/0:6,0:6:9:0,9,134	./.:.:.:.:.	0/0:4,0:4:9:0,9,109	./.:.:.:.:.	./.:.:.:.:.	0/0:22,0:22:66:0,66,756
chr1	54436127	.	C	A	2720.71	.	AC=24;AF=0.095;AN=252;BaseQRankSum=-4.281;DP=784;Dels=0.00;FS=1.765;HaplotypeScore=0.1960;InbreedingCoeff=0.4339;MLEAC=22;MLEAF=0.087;MQ=59.79;MQ0=0;MQRankSum=-1.661;QD=24.08;ReadPosRankSum=0.604	GT:AD:DP:GQ:PL	1/1:0,43:43:99:1344,129,0	0/0:21,0:21:63:0,63,642	0/0:17,0:17:48:0,48,532	0/0:31,0:31:93:0,93,995	0/0:20,1:21:30:0,30,561	0/0:13,0:13:36:0,36,406	0/0:11,0:11:33:0,33,356	./.:.:.:.:.	0/0:2,1:3:6:0,6,66	1/1:0,13:13:39:385,39,0	1/1:0,3:3:9:95,9,0	0/0:8,0:8:24:0,24,257	0/0:12,0:12:36:0,36,379	0/0:3,0:3:9:0,9,100	0/0:19,0:19:51:0,51,582	0/0:21,0:21:63:0,63,674	0/0:11,0:11:33:0,33,353	0/1:1,1:2:26:27,0,26	./.:.:.:.:.	0/0:3,0:3:9:0,9,97	0/0:4,0:4:12:0,12,135	0/0:10,0:10:27:0,27,306	0/0:11,0:11:33:0,33,350	0/0:8,0:8:24:0,24,263	0/0:2,0:2:6:0,6,65	0/0:24,0:24:72:0,72,780	1/1:0,12:12:36:363,36,0	0/0:4,0:4:12:0,12,137	./.:.:.:.:.	0/0:11,0:11:27:0,27,319	0/0:2,0:2:6:0,6,67	0/0:1,0:1:3:0,3,26	0/0:14,0:14:42:0,42,457	./.:.:.:.:.	0/0:8,0:8:24:0,24,258	1/1:0,4:4:12:128,12,0	0/0:16,0:16:42:0,42,463	0/1:3,5:8:71:123,0,71	0/0:2,0:2:6:0,6,59	0/1:4,1:5:7:7,0,117	0/0:4,0:4:12:0,12,136	0/0:9,0:9:27:0,27,290	0/0:16,0:16:45:0,45,496	0/0:11,0:11:33:0,33,353	0/0:15,0:15:45:0,45,474	0/0:9,0:9:27:0,27,283	0/0:7,0:7:21:0,21,225	0/1:4,1:5:17:17,0,115	0/0:2,0:2:6:0,6,62	0/0:7,0:7:21:0,21,225	1/1:0,1:1:3:28,3,0	0/0:3,0:3:9:0,9,96	1/1:0,7:7:21:208,21,0	0/0:4,0:4:9:0,9,109	0/0:5,0:5:15:0,15,158	0/0:2,0:2:6:0,6,61	0/0:4,0:4:12:0,12,130	0/0:5,0:5:15:0,15,165	0/0:2,0:2:6:0,6,67	0/0:6,0:6:18:0,18,184	0/0:1,0:1:3:0,3,32	./.:.:.:.:.	0/0:10,0:10:30:0,30,321	0/0:1,0:1:3:0,3,33	0/0:5,0:5:15:0,15,158	./.:.:.:.:.	0/0:1,0:1:3:0,3,32	0/0:1,0:1:3:0,3,33	0/0:9,0:9:27:0,27,279	./.:.:.:.:.	0/0:2,0:2:6:0,6,62	0/0:3,0:3:9:0,9,98	0/0:6,0:6:18:0,18,192	0/0:1,0:1:3:0,3,32	0/0:3,0:3:9:0,9,98	0/0:2,0:2:6:0,6,61	./.:.:.:.:.	0/0:4,0:4:12:0,12,125	0/0:1,0:1:3:0,3,31	0/0:6,0:6:18:0,18,189	0/0:4,0:4:12:0,12,128	./.:.:.:.:.	0/0:3,0:3:9:0,9,101	0/0:3,0:3:9:0,9,97	0/0:4,0:4:12:0,12,137	0/0:2,0:2:6:0,6,67	0/0:3,0:3:9:0,9,94	0/0:7,0:7:21:0,21,210	1/1:0,4:4:12:122,12,0	0/0:2,0:2:6:0,6,65	1/1:0,1:1:3:29,3,0	0/0:3,0:3:9:0,9,97	0/0:5,0:5:15:0,15,161	0/0:2,0:2:6:0,6,62	0/0:2,0:2:6:0,6,64	0/0:4,0:4:12:0,12,122	0/0:5,0:5:15:0,15,163	0/0:3,0:3:9:0,9,94	0/0:2,0:2:6:0,6,63	0/0:5,0:5:12:0,12,140	0/0:4,0:4:12:0,12,136	0/0:2,0:2:6:0,6,64	0/0:1,0:1:3:0,3,32	0/0:4,0:4:9:0,9,111	0/0:5,0:5:12:0,12,129	0/0:6,0:6:18:0,18,189	0/0:4,0:4:12:0,12,137	0/0:8,0:8:24:0,24,255	0/0:3,0:3:9:0,9,97	0/0:2,0:2:6:0,6,61	0/0:6,0:6:18:0,18,195	0/0:3,0:3:9:0,9,99	1/1:0,5:5:12:133,12,0	0/0:6,0:6:18:0,18,187	0/0:1,0:1:3:0,3,32	0/0:4,0:4:12:0,12,126	0/0:2,0:2:6:0,6,63	0/0:3,0:3:9:0,9,94	0/0:4,0:4:12:0,12,130	0/0:1,0:1:3:0,3,33	0/0:3,0:3:9:0,9,96	0/0:3,0:3:9:0,9,93	0/0:3,0:3:9:0,9,97	0/0:1,0:1:3:0,3,32	0/0:4,0:4:12:0,12,128	0/0:2,0:2:6:0,6,67	0/0:3,0:3:9:0,9,97	0/0:4,0:4:12:0,12,126	0/0:1,0:1:3:0,3,32	./.:.:.:.:.	0/0:2,0:2:3:0,3,45	0/0:2,0:2:3:0,3,45	0/0:6,0:6:12:0,12,153	0/0:1,0:1:3:0,3,31	0/0:2,0:2:3:0,3,45	./.:.:.:.:.	0/0:28,0:28:84:0,84,953
chr1	54436461	.	A	T	1569.79	.	AC=23;AF=0.091;AN=254;BaseQRankSum=2.099;DP=757;Dels=0.00;FS=1.638;HaplotypeScore=0.1234;InbreedingCoeff=0.4464;MLEAC=20;MLEAF=0.079;MQ=59.74;MQ0=0;MQRankSum=-0.400;QD=24.53;ReadPosRankSum=4.241	GT:AD:DP:GQ:PL	0/0:59,0:59:99:0,177,1782	0/0:13,0:13:36:0,36,381	0/0:11,0:11:33:0,33,336	0/0:32,0:32:96:0,96,947	0/0:10,0:10:27:0,27,296	0/0:8,0:8:24:0,24,243	0/0:13,0:13:39:0,39,401	0/0:2,0:2:6:0,6,67	0/1:1,1:2:26:28,0,26	0/0:10,0:10:30:0,30,298	0/0:1,0:1:3:0,3,22	1/1:0,13:13:39:398,39,0	0/0:9,0:9:27:0,27,280	./.:.:.:.:.	0/0:12,0:12:33:0,33,356	0/0:18,0:18:54:0,54,543	0/0:18,0:18:54:0,54,550	0/0:3,0:3:9:0,9,92	0/0:3,0:3:9:0,9,92	0/0:4,0:4:9:0,9,108	0/0:4,0:4:12:0,12,132	0/0:11,0:11:33:0,33,323	0/0:16,0:16:39:0,39,443	1/1:0,10:10:30:301,30,0	0/0:2,0:2:6:0,6,68	0/0:22,0:22:66:0,66,658	0/0:13,0:13:39:0,39,398	0/0:6,0:6:18:0,18,195	0/0:3,0:3:9:0,9,99	0/0:9,0:9:21:0,21,222	0/0:1,0:1:3:0,3,34	0/0:1,0:1:3:0,3,32	0/0:16,0:16:48:0,48,474	0/0:3,0:3:9:0,9,100	0/0:11,0:11:30:0,30,320	0/0:2,0:2:6:0,6,61	0/0:13,0:13:39:0,39,393	0/0:6,0:6:18:0,18,181	0/0:11,0:11:33:0,33,341	0/0:1,0:1:3:0,3,32	0/0:8,0:8:24:0,24,250	0/0:10,0:10:30:0,30,297	0/0:16,0:16:39:0,39,442	1/1:0,11:11:33:337,33,0	0/0:21,0:21:60:0,60,630	0/0:21,0:21:60:0,60,628	0/0:5,0:5:15:0,15,152	1/1:0,3:3:9:97,9,0	0/0:4,0:4:12:0,12,118	0/0:3,0:3:9:0,9,90	0/0:1,0:1:3:0,3,30	./.:.:.:.:.	0/0:3,0:3:9:0,9,90	0/0:3,0:3:9:0,9,91	1/1:0,6:6:18:182,18,0	0/0:4,0:4:12:0,12,124	1/1:0,2:2:6:60,6,0	1/1:0,1:1:3:32,3,0	0/0:2,0:2:6:0,6,61	0/0:1,0:1:3:0,3,30	0/0:2,0:2:6:0,6,57	0/0:1,0:1:3:0,3,30	0/0:6,0:6:18:0,18,174	0/0:7,0:7:18:0,18,198	0/0:5,0:5:15:0,15,157	0/0:2,0:2:6:0,6,58	0/0:4,0:4:12:0,12,118	0/0:3,0:3:9:0,9,92	0/0:4,0:4:12:0,12,118	./.:.:.:.:.	./.:.:.:.:.	0/0:2,0:2:3:0,3,45	./.:.:.:.:.	0/0:4,0:4:12:0,12,120	0/0:4,0:4:12:0,12,118	0/0:3,0:3:9:0,9,90	0/0:1,0:1:3:0,3,31	0/0:5,0:5:15:0,15,154	0/0:2,0:2:3:0,3,45	0/0:1,0:1:3:0,3,29	0/0:2,0:2:6:0,6,60	0/0:1,0:1:3:0,3,32	0/0:8,0:8:24:0,24,245	0/0:1,0:1:3:0,3,32	./.:.:.:.:.	0/0:4,0:4:12:0,12,132	./.:.:.:.:.	0/0:1,0:1:3:0,3,33	0/0:3,0:3:9:0,9,98	0/0:4,0:4:12:0,12,130	./.:.:.:.:.	0/0:4,0:4:12:0,12,115	0/0:1,0:1:3:0,3,31	0/0:1,0:1:3:0,3,31	0/0:1,0:1:3:0,3,34	0/0:1,0:1:3:0,3,32	0/0:4,0:4:12:0,12,125	0/0:3,0:3:9:0,9,91	0/0:2,0:2:6:0,6,57	0/0:3,0:3:9:0,9,92	0/0:8,0:8:24:0,24,241	0/0:1,0:1:3:0,3,31	0/0:1,0:1:3:0,3,29	0/0:4,0:4:9:0,9,94	./.:.:.:.:.	0/0:3,0:3:9:0,9,91	0/0:2,0:2:6:0,6,63	0/0:5,0:5:15:0,15,147	0/0:4,0:4:12:0,12,121	0/0:1,0:1:3:0,3,29	0/0:6,0:6:18:0,18,176	0/0:4,0:4:12:0,12,124	0/0:7,0:7:18:0,18,194	0/0:2,0:2:6:0,6,61	0/0:4,0:4:12:0,12,124	0/0:3,0:3:9:0,9,92	0/0:1,0:1:3:0,3,31	0/0:1,0:1:3:0,3,33	0/0:1,0:1:3:0,3,32	0/0:3,0:3:9:0,9,83	0/0:5,0:5:15:0,15,153	0/0:1,0:1:3:0,3,30	0/0:1,0:1:3:0,3,30	0/0:5,0:5:12:0,12,134	0/0:2,0:2:6:0,6,61	0/0:3,0:3:9:0,9,89	0/0:1,0:1:3:0,3,29	0/0:5,0:5:15:0,15,153	1/1:0,3:3:9:94,9,0	0/0:2,0:2:3:0,3,45	0/0:1,0:1:3:0,3,31	./.:.:.:.:.	0/0:4,0:4:9:0,9,107	1/1:0,6:6:12:152,12,0	1/1:0,2:2:3:45,3,0	1/1:0,5:5:9:119,9,0	0/0:23,0:23:69:0,69,762
chr1	54437201	.	C	A	3359.64	.	AC=36;AF=0.135;AN=266;BaseQRankSum=-3.008;DP=1164;Dels=0.00;FS=7.083;HaplotypeScore=0.1341;InbreedingCoeff=0.6445;MLEAC=28;MLEAF=0.105;MQ=59.83;MQ0=0;MQRankSum=-0.336;QD=24.35;ReadPosRankSum=1.748	GT:AD:DP:GQ:PL	0/0:68,0:68:99:0,204,2145	1/1:0,23:23:63:657,63,0	0/0:19,0:19:54:0,54,577	0/0:49,0:49:99:0,147,1481	0/0:16,0:16:48:0,48,497	0/0:18,0:18:48:0,48,513	0/0:27,0:27:81:0,81,819	0/0:9,0:9:27:0,27,290	0/0:1,0:1:3:0,3,33	0/0:15,0:15:45:0,45,470	0/0:3,0:3:9:0,9,95	0/0:22,0:22:63:0,63,653	0/0:14,1:15:21:0,21,413	0/0:1,0:1:3:0,3,33	0/0:26,0:26:78:0,78,806	0/0:26,0:26:72:0,72,771	0/0:16,0:16:45:0,45,470	0/0:4,0:4:12:0,12,124	0/0:11,0:11:33:0,33,338	1/1:0,13:13:36:383,36,0	0/0:5,0:5:15:0,15,161	0/0:22,0:22:66:0,66,664	0/0:14,0:14:39:0,39,410	0/0:20,0:20:60:0,60,601	0/0:5,0:6:15:0,15,165	0/0:22,0:22:66:0,66,673	0/0:13,0:13:39:0,39,400	0/0:8,0:8:24:0,24,242	0/0:6,0:6:18:0,18,190	0/0:16,0:16:42:0,42,447	0/0:7,0:7:21:0,21,212	0/0:3,0:3:9:0,9,101	0/0:18,0:18:51:0,51,543	0/0:7,0:7:21:0,21,208	0/0:10,0:10:30:0,30,303	0/0:8,0:8:24:0,24,250	0/0:15,0:15:39:0,39,432	0/0:13,0:13:39:0,39,408	0/0:21,0:21:60:0,60,610	0/0:5,0:5:15:0,15,160	0/0:8,0:8:24:0,24,250	0/0:11,0:12:30:0,30,327	0/0:13,0:13:39:0,39,396	0/0:23,0:23:63:0,63,681	1/1:0,22:22:66:670,66,0	1/1:0,23:23:69:691,69,0	0/0:20,0:20:60:0,60,619	0/0:9,0:9:27:0,27,275	0/0:1,0:1:3:0,3,30	0/0:5,0:5:15:0,15,164	0/0:2,0:2:6:0,6,60	0/0:4,0:4:6:0,6,89	0/0:1,0:1:3:0,3,31	0/0:4,0:4:12:0,12,123	0/0:6,0:6:18:0,18,183	0/0:4,0:4:12:0,12,122	0/0:6,0:6:18:0,18,178	0/0:1,0:1:3:0,3,32	0/0:1,0:1:3:0,3,30	0/0:9,0:9:27:0,27,276	./.:.:.:.:.	0/0:2,0:2:6:0,6,64	0/0:13,0:13:39:0,39,398	0/0:5,0:5:15:0,15,155	0/0:7,0:7:21:0,21,219	0/0:7,0:7:21:0,21,212	0/0:2,0:2:6:0,6,57	0/0:6,0:6:18:0,18,185	0/0:1,0:1:3:0,3,31	0/0:8,0:8:24:0,24,248	0/0:1,0:1:3:0,3,31	0/0:7,0:7:15:0,15,185	1/1:0,2:2:6:59,6,0	1/1:0,11:11:27:285,27,0	1/1:0,5:5:15:148,15,0	./.:.:.:.:.	0/0:3,0:3:9:0,9,94	1/1:0,2:2:6:61,6,0	0/0:2,0:2:6:0,6,63	0/0:3,0:3:9:0,9,93	0/0:3,0:3:9:0,9,92	0/0:2,0:2:6:0,6,63	0/0:7,0:7:21:0,21,217	1/1:0,4:4:9:107,9,0	0/0:1,0:1:3:0,3,33	0/0:5,0:5:15:0,15,156	0/0:10,0:10:21:0,21,258	0/0:5,0:5:12:0,12,138	0/0:1,0:1:3:0,3,31	0/0:4,0:4:12:0,12,126	0/0:7,0:7:18:0,18,195	0/0:4,0:4:12:0,12,126	0/0:5,0:5:15:0,15,150	0/0:2,0:2:6:0,6,59	0/0:2,0:2:6:0,6,61	0/0:4,0:4:12:0,12,127	0/0:11,0:11:33:0,33,342	0/0:2,0:2:6:0,6,61	./.:.:.:.:.	./.:.:.:.:.	0/0:8,0:8:24:0,24,248	0/0:2,0:2:6:0,6,59	0/0:3,0:3:9:0,9,91	0/1:2,1:3:20:20,0,55	1/1:0,1:1:3:30,3,0	0/0:7,0:7:21:0,21,213	0/0:5,0:5:15:0,15,158	0/0:13,0:13:36:0,36,378	0/0:5,0:5:15:0,15,154	0/0:10,0:10:27:0,27,287	0/0:7,0:7:21:0,21,214	0/0:5,0:5:15:0,15,156	0/0:12,0:12:33:0,33,356	0/0:3,0:3:9:0,9,93	0/0:5,0:5:15:0,15,151	0/0:6,0:6:18:0,18,179	0/0:6,0:6:18:0,18,184	0/0:4,0:4:12:0,12,118	1/1:0,3:3:9:91,9,0	1/1:0,3:3:9:86,9,0	1/1:0,2:2:6:65,6,0	0/1:5,2:7:36:36,0,140	1/1:0,2:2:6:63,6,0	0/0:7,0:7:18:0,18,196	1/1:0,4:4:12:118,12,0	0/0:4,0:4:12:0,12,124	1/1:0,5:5:15:154,15,0	1/1:0,3:3:9:88,9,0	0/0:4,0:4:12:0,12,127	0/0:2,0:2:3:0,3,45	0/0:2,0:2:6:0,6,62	0/0:2,0:2:3:0,3,45	0/0:2,0:2:3:0,3,45	0/0:6,0:6:12:0,12,152	0/0:2,0:2:3:0,3,45	0/0:2,0:2:3:0,3,45	0/0:36,0:36:99:0,105,1189
chr1	54437658	.	A	C	4396.53	.	AC=35;AF=0.133;AN=264;BaseQRankSum=9.181;DP=1301;Dels=0.00;FS=0.626;HaplotypeScore=0.0580;InbreedingCoeff=0.7236;MLEAC=33;MLEAF=0.125;MQ=59.82;MQ0=1;MQRankSum=-1.602;QD=26.81;ReadPosRankSum=-3.737	GT:AD:DP:GQ:PL	0/0:77,0:77:99:0,232,2399	1/1:0,26:26:72:787,72,0	0/0:23,0:23:63:0,63,657	0/0:46,0:46:99:0,138,1340	0/0:23,0:23:69:0,69,671	0/0:12,0:13:30:0,30,322	0/0:18,0:18:42:0,42,483	./.:.:.:.:.	./.:.:.:.:.	0/0:22,0:22:60:0,60,621	0/0:3,0:3:9:0,9,91	0/0:26,0:26:78:0,78,780	0/0:20,0:20:60:0,60,612	0/0:2,0:2:6:0,6,61	0/0:32,0:32:90:0,90,930	0/0:23,0:23:66:0,66,668	0/0:15,0:15:39:0,39,420	0/0:4,0:4:12:0,12,126	0/0:10,0:10:27:0,27,284	1/1:0,5:5:12:135,12,0	0/0:5,0:5:15:0,15,157	0/0:13,0:13:39:0,39,380	0/0:18,0:18:48:0,48,517	0/0:28,0:28:72:0,72,781	0/0:1,0:1:3:0,3,32	0/0:28,0:28:81:0,81,825	0/0:21,0:21:54:0,54,579	0/0:4,0:4:12:0,12,125	./.:.:.:.:.	0/0:25,0:25:69:0,69,715	0/0:4,0:4:12:0,12,129	0/0:7,0:7:21:0,21,223	0/0:14,0:14:36:0,36,385	0/0:1,0:1:3:0,3,35	0/0:19,0:19:51:0,51,540	0/0:2,0:2:6:0,6,59	0/0:26,0:26:72:0,72,751	0/0:20,0:20:57:0,57,578	0/0:21,0:21:63:0,63,621	0/0:3,0:3:9:0,9,96	0/0:6,0:6:18:0,18,193	0/0:19,0:19:54:0,54,547	0/0:15,0:15:45:0,45,441	0/0:20,0:20:54:0,54,575	1/1:0,25:25:69:754,69,0	1/1:0,24:24:66:730,66,0	0/0:14,0:14:30:0,30,359	0/0:4,0:4:12:0,12,123	0/0:8,0:8:24:0,24,238	0/0:9,0:9:27:0,27,271	0/0:1,0:1:3:0,3,33	0/0:6,0:6:18:0,18,175	0/0:9,0:9:21:0,21,239	0/0:5,0:5:12:0,12,135	0/0:4,0:4:12:0,12,116	0/0:1,0:1:3:0,3,33	0/0:9,0:9:21:0,21,239	0/0:6,0:6:18:0,18,184	0/0:4,0:4:12:0,12,122	0/0:11,0:11:33:0,33,336	0/0:5,0:5:15:0,15,149	0/0:9,0:9:24:0,24,255	0/0:13,0:13:39:0,39,384	0/0:6,0:6:15:0,15,165	0/0:8,0:8:24:0,24,240	0/0:7,0:7:21:0,21,212	0/0:5,0:5:15:0,15,152	0/0:6,0:6:18:0,18,183	0/0:3,0:3:9:0,9,89	0/0:2,0:2:6:0,6,61	0/0:2,0:2:6:0,6,57	0/0:5,0:5:15:0,15,148	1/1:0,4:4:12:123,12,0	1/1:0,8:8:21:231,21,0	1/1:0,6:6:18:195,18,0	0/0:7,0:7:21:0,21,206	0/0:2,0:2:3:0,3,30	1/1:0,3:3:9:97,9,0	0/0:4,0:4:12:0,12,122	0/0:1,0:1:3:0,3,29	./.:.:.:.:.	0/0:11,0:11:33:0,33,326	0/0:6,0:6:18:0,18,190	1/1:0,7:7:21:223,21,0	0/0:4,0:4:12:0,12,118	0/0:1,0:1:3:0,3,30	0/0:7,0:7:18:0,18,194	0/0:3,0:3:9:0,9,92	0/0:5,0:5:15:0,15,149	0/0:3,0:3:9:0,9,101	0/0:5,0:5:15:0,15,151	0/0:6,0:6:15:0,15,163	0/0:3,0:3:9:0,9,93	0/0:5,0:5:15:0,15,148	0/0:4,0:4:12:0,12,122	0/0:2,0:2:6:0,6,61	0/0:5,1:6:15:0,15,162	0/0:4,0:4:12:0,12,120	0/0:9,0:9:27:0,27,266	0/0:3,0:3:9:0,9,89	0/0:1,0:1:3:0,3,34	0/0:3,0:3:9:0,9,89	0/0:10,0:10:24:0,24,265	0/0:8,0:8:24:0,24,238	1/1:0,3:3:9:97,9,0	0/0:10,0:10:30:0,30,296	0/0:1,0:1:3:0,3,32	0/0:8,0:8:24:0,24,240	0/0:4,0:4:12:0,12,127	0/0:8,0:8:24:0,24,239	0/0:9,0:9:27:0,27,258	0/0:4,0:4:12:0,12,130	0/0:7,0:7:21:0,21,204	0/0:12,0:12:33:0,33,347	0/0:4,0:4:12:0,12,118	0/0:8,0:8:21:0,21,232	0/0:10,0:10:30:0,30,296	0/0:5,0:5:15:0,15,147	1/1:0,5:5:12:136,12,0	1/1:0,9:9:27:293,27,0	1/1:0,7:7:21:220,21,0	0/1:5,5:10:99:123,0,124	1/1:0,3:3:6:76,6,0	0/0:4,0:4:12:0,12,122	1/1:0,11:11:33:336,33,0	0/0:12,0:12:30:0,30,326	1/1:0,3:3:9:91,9,0	1/1:0,5:5:15:161,15,0	0/0:7,0:7:18:0,18,198	0/0:2,0:2:3:0,3,45	./.:.:.:.:.	0/0:1,0:1:3:0,3,31	0/0:7,0:7:18:0,18,196	0/0:2,0:2:3:0,3,45	0/0:2,0:2:3:0,3,45	0/0:2,0:2:3:0,3,45	0/0:46,0:46:99:0,138,1538
chr1	54437992	.	G	T	1210.7	.	AC=20;AF=0.076;AN=264;BaseQRankSum=-3.051;DP=1334;Dels=0.00;FS=0.000;HaplotypeScore=0.1163;InbreedingCoeff=0.5251;MLEAC=17;MLEAF=0.064;MQ=59.74;MQ0=0;MQRankSum=1.292;QD=21.62;ReadPosRankSum=2.408	GT:AD:DP:GQ:PL	0/0:87,0:87:99:0,262,2827	0/0:27,0:27:81:0,81,855	0/0:19,0:19:54:0,54,593	0/0:76,0:76:99:0,229,2440	0/0:16,0:16:48:0,48,506	0/0:36,0:36:99:0,108,1131	0/0:21,0:21:63:0,63,657	0/0:1,0:1:3:0,3,33	0/0:3,0:3:9:0,9,80	0/0:23,0:23:69:0,69,726	0/0:2,0:2:6:0,6,64	0/0:22,0:22:66:0,66,691	0/0:17,0:17:42:0,42,488	0/0:1,0:1:3:0,3,33	0/0:17,0:17:51:0,51,529	0/0:35,0:35:96:0,96,1047	0/0:30,0:30:81:0,81,890	0/0:4,0:4:12:0,12,130	0/0:8,0:8:21:0,21,241	0/0:14,0:14:36:0,36,406	0/0:3,0:3:9:0,9,101	0/0:25,0:25:75:0,75,766	0/0:29,0:29:84:0,84,884	0/0:24,0:24:69:0,69,754	./.:.:.:.:.	0/0:25,0:25:69:0,69,752	0/0:11,0:11:33:0,33,342	0/0:3,0:3:9:0,9,93	0/0:5,0:5:15:0,15,172	0/0:26,0:26:75:0,75,812	0/0:6,0:6:18:0,18,186	./.:.:.:.:.	0/0:28,0:28:84:0,84,894	0/1:2,1:3:21:21,0,56	0/0:20,0:20:48:0,48,565	0/0:3,0:3:9:0,9,99	0/0:21,0:21:54:0,54,589	0/0:14,0:14:39:0,39,420	0/0:17,0:17:45:0,45,494	0/0:4,0:4:12:0,12,128	0/0:2,0:2:6:0,6,59	0/0:10,0:10:30:0,30,317	0/0:26,0:26:69:0,69,780	0/0:27,0:27:81:0,81,861	0/0:29,0:29:87:0,87,918	0/0:47,0:47:99:0,129,1412	0/0:16,0:16:48:0,48,498	0/0:2,0:2:6:0,6,64	./.:.:.:.:.	0/0:8,0:8:24:0,24,253	0/0:2,0:2:6:0,6,63	0/0:7,0:7:18:0,18,202	0/0:5,0:5:15:0,15,157	1/1:0,7:7:21:207,21,0	0/0:7,0:7:21:0,21,224	0/0:2,0:2:6:0,6,63	0/0:7,0:7:21:0,21,213	0/0:14,0:14:39:0,39,416	0/0:4,0:4:12:0,12,128	0/0:7,0:7:18:0,18,195	0/0:3,0:3:9:0,9,89	0/0:4,0:4:12:0,12,126	0/0:4,0:4:9:0,9,104	0/0:4,0:4:12:0,12,132	0/0:3,0:3:9:0,9,95	0/0:7,0:7:21:0,21,226	0/0:9,0:9:24:0,24,265	0/0:10,0:10:30:0,30,314	0/0:5,0:5:15:0,15,160	0/0:4,0:4:12:0,12,121	0/0:3,0:3:9:0,9,97	0/0:4,0:4:12:0,12,128	0/0:2,0:2:6:0,6,63	./.:.:.:.:.	0/0:1,0:1:3:0,3,29	0/0:3,0:3:9:0,9,98	0/0:7,0:7:18:0,18,210	0/0:1,0:1:3:0,3,32	0/0:2,0:2:6:0,6,63	1/1:0,5:5:15:155,15,0	0/0:7,0:7:21:0,21,219	0/0:1,0:1:3:0,3,33	0/0:5,0:5:15:0,15,165	0/0:7,0:7:21:0,21,225	0/0:5,0:5:15:0,15,161	1/1:0,2:2:6:65,6,0	0/0:6,0:6:18:0,18,194	1/1:0,6:6:18:189,18,0	0/0:6,0:6:15:0,15,171	0/0:5,0:5:15:0,15,164	0/0:2,0:2:6:0,6,61	0/0:5,0:5:15:0,15,151	0/0:1,0:1:3:0,3,32	0/0:4,0:4:12:0,12,124	0/0:6,0:6:15:0,15,177	0/0:1,0:1:3:0,3,31	0/0:4,0:4:12:0,12,106	0/0:2,0:2:6:0,6,63	0/0:3,0:3:9:0,9,96	0/0:4,0:4:12:0,12,112	1/1:0,7:7:21:225,21,0	0/0:4,0:4:12:0,12,128	./.:.:.:.:.	0/0:4,0:4:9:0,9,110	0/0:7,0:7:21:0,21,218	0/0:3,0:3:9:0,9,97	1/1:0,5:5:15:154,15,0	0/0:7,0:7:18:0,18,181	0/0:2,0:2:6:0,6,67	0/1:4,6:10:97:152,0,97	1/1:0,7:7:21:217,21,0	0/0:2,0:2:6:0,6,67	0/0:11,0:11:33:0,33,357	0/0:6,0:6:18:0,18,187	0/0:4,0:4:12:0,12,130	0/0:7,0:7:18:0,18,206	0/0:9,0:9:24:0,24,264	0/0:12,0:12:36:0,36,373	0/0:5,0:5:15:0,15,162	0/0:3,0:3:9:0,9,97	0/0:3,0:4:9:0,9,95	0/0:4,0:4:12:0,12,130	0/0:11,0:11:33:0,33,338	0/0:7,0:7:21:0,21,224	0/0:8,0:8:24:0,24,256	0/0:6,0:6:18:0,18,190	0/0:1,0:1:3:0,3,32	0/0:8,0:8:24:0,24,254	0/0:5,0:5:15:0,15,156	1/1:0,2:2:3:45,3,0	0/0:5,0:5:12:0,12,135	0/0:1,0:1:3:0,3,32	1/1:0,2:2:3:45,3,0	0/0:6,0:6:12:0,12,152	0/0:2,0:2:3:0,3,45	0/0:2,0:2:3:0,3,45	0/0:27,0:27:81:0,81,915
chr1	54438630	.	G	A	2683.49	.	AC=34;AF=0.136;AN=250;BaseQRankSum=-2.591;DP=710;Dels=0.00;FS=0.000;HaplotypeScore=0.0753;InbreedingCoeff=0.4865;MLEAC=30;MLEAF=0.120;MQ=59.82;MQ0=1;MQRankSum=-1.258;QD=25.08;ReadPosRankSum=1.664	GT:AD:DP:GQ:PL	1/1:0,34:34:93:1040,93,0	0/0:11,0:11:33:0,33,348	0/0:18,0:18:45:0,45,523	0/0:31,0:31:90:0,90,972	0/0:20,0:20:60:0,60,632	0/0:12,0:12:36:0,36,386	1/1:0,11:11:30:312,30,0	0/0:1,0:1:3:0,3,36	1/1:0,1:1:3:31,3,0	0/0:16,0:16:48:0,48,514	1/1:0,1:1:3:29,3,0	0/0:7,0:7:21:0,21,233	0/0:14,0:14:42:0,42,464	0/0:1,0:1:3:0,3,35	0/0:17,0:17:48:0,48,543	1/1:0,7:7:21:220,21,0	1/1:0,6:7:18:186,18,0	0/0:2,0:2:6:0,6,66	0/0:8,0:8:24:0,24,261	0/0:2,0:2:6:0,6,63	0/0:2,0:2:6:0,6,70	0/0:5,0:5:15:0,15,165	0/0:5,0:5:15:0,15,166	0/0:14,0:14:39:0,39,439	0/0:3,0:3:9:0,9,101	0/0:27,0:27:81:0,81,875	1/1:0,13:13:39:393,39,0	0/0:3,0:3:9:0,9,99	0/0:2,0:2:6:0,6,59	0/0:17,0:17:51:0,51,561	0/0:4,0:4:12:0,12,134	0/0:2,0:2:6:0,6,69	0/0:12,0:12:30:0,30,336	0/0:1,0:1:3:0,3,32	0/0:16,0:16:48:0,48,514	0/1:1,2:3:23:54,0,23	0/0:13,0:13:39:0,39,434	0/1:1,3:4:19:82,0,19	0/0:5,0:5:15:0,15,160	0/0:7,0:7:21:0,21,219	0/0:2,0:2:6:0,6,62	0/0:6,0:6:18:0,18,195	0/0:7,0:7:21:0,21,229	0/0:8,0:8:21:0,21,230	0/0:10,0:10:30:0,30,330	0/0:15,0:15:45:0,45,479	0/0:10,0:10:30:0,30,330	0/0:1,0:1:3:0,3,35	1/1:0,2:2:6:59,6,0	./.:.:.:.:.	1/1:0,2:2:6:65,6,0	1/1:0,3:3:9:94,9,0	0/0:4,0:4:12:0,12,134	0/0:2,0:2:6:0,6,67	./.:.:.:.:.	./.:.:.:.:.	0/0:6,0:6:18:0,18,199	0/0:3,0:3:9:0,9,98	1/1:0,1:1:3:33,3,0	0/0:3,0:3:9:0,9,97	./.:.:.:.:.	0/0:3,0:3:9:0,9,101	1/1:0,4:4:12:130,12,0	0/0:4,0:4:12:0,12,128	0/0:3,0:3:9:0,9,97	0/0:3,0:3:9:0,9,98	0/0:2,0:2:6:0,6,65	0/0:5,0:5:15:0,15,167	0/0:3,0:3:9:0,9,96	0/0:1,0:1:3:0,3,32	0/0:2,0:2:6:0,6,61	0/0:1,0:1:3:0,3,32	0/0:3,0:3:9:0,9,99	0/0:2,0:2:6:0,6,67	./.:.:.:.:.	./.:.:.:.:.	0/0:2,0:2:6:0,6,69	0/0:1,0:1:3:0,3,32	0/0:1,0:1:3:0,3,34	0/0:4,0:4:9:0,9,109	0/0:1,0:1:3:0,3,34	./.:.:.:.:.	0/0:7,0:7:21:0,21,232	0/0:8,0:8:24:0,24,260	0/0:3,0:3:9:0,9,96	0/0:2,0:2:6:0,6,66	0/0:4,0:4:12:0,12,131	0/0:2,0:2:6:0,6,67	1/1:0,4:4:12:127,12,0	0/0:2,0:2:6:0,6,64	1/1:0,1:1:3:32,3,0	0/0:5,0:5:15:0,15,173	0/0:2,0:2:6:0,6,66	0/0:1,0:1:3:0,3,34	0/0:1,0:1:3:0,3,32	0/0:3,0:3:9:0,9,96	0/0:4,0:4:12:0,12,129	0/0:3,0:3:9:0,9,89	0/0:2,0:2:6:0,6,63	0/0:3,0:3:9:0,9,97	0/0:4,0:4:12:0,12,134	0/0:2,0:2:6:0,6,67	0/0:2,0:2:6:0,6,65	0/0:1,0:1:3:0,3,33	0/0:4,0:4:12:0,12,135	0/0:6,0:6:9:0,9,121	0/0:2,0:2:6:0,6,67	0/0:5,0:5:15:0,15,160	0/1:2,1:3:23:23,0,52	0/0:7,0:7:18:0,18,201	0/0:2,0:2:6:0,6,67	0/1:2,1:3:23:23,0,54	1/1:0,3:3:9:96,9,0	0/0:5,0:5:15:0,15,169	0/0:1,0:2:3:0,3,32	0/0:2,0:2:6:0,6,65	./.:.:.:.:.	0/0:3,0:3:9:0,9,96	./.:.:.:.:.	0/0:1,0:1:3:0,3,31	0/0:8,0:8:21:0,21,242	0/0:2,0:2:6:0,6,65	0/0:4,0:4:12:0,12,126	0/0:4,0:4:12:0,12,131	0/0:4,0:4:12:0,12,133	0/0:4,0:4:12:0,12,137	0/0:6,0:6:18:0,18,200	0/0:4,0:4:9:0,9,111	0/0:3,0:3:9:0,9,98	./.:.:.:.:.	0/0:3,0:3:6:0,6,77	./.:.:.:.:.	0/0:9,0:9:15:0,15,199	0/0:6,0:6:9:0,9,134	./.:.:.:.:.	0/0:1,0:2:3:0,3,32	0/0:27,1:28:54:0,54,895
chr1	54443167	.	C	A	3359.82	.	AC=63;AF=0.252;AN=250;BaseQRankSum=-5.455;DP=640;Dels=0.01;FS=2.507;HaplotypeScore=0.1978;InbreedingCoeff=0.5285;MLEAC=52;MLEAF=0.208;MQ=59.59;MQ0=0;MQRankSum=0.992;QD=21.40;ReadPosRankSum=-1.712	GT:AD:DP:GQ:PL	0/0:39,0:39:99:0,117,1167	0/0:19,0:19:54:0,54,563	0/0:12,0:12:36:0,36,384	1/1:0,15:15:42:425,42,0	1/1:0,11:11:30:304,30,0	0/0:5,0:5:15:0,15,149	1/1:0,12:12:33:334,33,0	./.:.:.:.:.	0/1:1,3:4:20:85,0,20	0/0:10,0:10:30:0,30,312	0/0:1,0:1:3:0,3,32	0/0:13,0:13:36:0,36,372	1/1:0,11:11:30:309,30,0	0/0:1,0:1:3:0,3,32	1/1:0,8:9:24:245,24,0	1/1:0,10:10:30:304,30,0	1/1:0,8:8:21:215,21,0	0/1:2,2:4:52:52,0,53	0/0:5,0:5:15:0,15,160	0/0:1,0:1:3:0,3,31	0/0:1,0:1:3:0,3,34	0/0:8,0:8:18:0,18,217	0/0:18,0:18:54:0,54,541	0/0:13,0:13:36:0,36,380	0/0:2,0:2:6:0,6,69	0/0:21,0:21:63:0,63,663	0/0:9,0:10:27:0,27,279	0/0:2,0:2:6:0,6,61	0/0:6,0:6:15:0,15,170	0/0:8,0:8:24:0,24,238	./.:.:.:.:.	0/0:1,0:1:3:0,3,34	0/0:5,0:5:12:0,12,138	0/1:1,2:3:25:57,0,25	0/0:9,0:9:24:0,24,259	0/0:3,0:4:9:0,9,97	0/0:10,0:10:27:0,27,291	0/0:4,0:4:12:0,12,125	0/0:7,0:7:21:0,21,223	0/1:1,1:2:26:26,0,26	1/1:0,1:1:3:29,3,0	0/0:5,0:5:15:0,15,153	0/0:10,0:10:27:0,27,301	0/0:10,0:10:30:0,30,310	0/0:6,0:6:18:0,18,192	0/0:10,0:10:30:0,30,312	0/0:2,0:2:6:0,6,60	0/0:6,0:6:18:0,18,202	./.:.:.:.:.	./.:.:.:.:.	0/0:4,0:4:12:0,12,123	1/1:0,2:2:6:63,6,0	0/0:4,0:4:12:0,12,121	0/0:1,0:1:3:0,3,33	0/0:6,0:6:18:0,18,196	1/1:0,3:3:9:99,9,0	0/0:3,0:3:9:0,9,94	0/0:3,0:3:9:0,9,83	./.:.:.:.:.	0/0:2,0:2:6:0,6,63	1/1:0,2:2:6:57,6,0	1/1:0,2:2:6:66,6,0	1/1:0,7:7:18:179,18,0	1/1:0,4:4:9:95,9,0	./.:.:.:.:.	1/1:0,2:2:3:30,3,0	./.:.:1:.:.	1/1:0,3:3:9:94,9,0	1/1:0,4:4:12:115,12,0	0/0:6,0:6:18:0,18,179	0/0:1,0:1:3:0,3,32	0/0:1,0:1:3:0,3,29	0/0:2,0:2:6:0,6,63	0/0:3,0:3:9:0,9,92	0/0:4,0:4:12:0,12,128	0/0:1,0:1:3:0,3,32	0/0:3,0:3:9:0,9,95	0/0:2,0:2:6:0,6,62	0/0:1,0:1:3:0,3,32	0/0:6,0:6:18:0,18,192	0/0:3,0:4:9:0,9,89	0/0:2,0:2:6:0,6,59	0/0:4,0:4:9:0,9,102	0/0:3,0:3:9:0,9,86	0/0:3,0:3:9:0,9,92	0/0:1,0:1:3:0,3,32	0/1:1,1:3:25:28,0,25	0/0:1,0:1:3:0,3,33	0/0:5,0:5:15:0,15,150	1/1:0,2:2:6:66,6,0	0/0:1,0:1:3:0,3,32	1/1:0,3:3:9:89,9,0	1/1:0,2:2:6:62,6,0	./.:.:.:.:.	1/1:0,3:3:6:60,6,0	1/1:0,1:2:3:32,3,0	1/1:0,2:2:6:53,6,0	1/1:0,2:2:6:62,6,0	1/1:0,1:1:3:31,3,0	1/1:0,1:1:3:29,3,0	0/0:5,0:5:15:0,15,163	./.:.:.:.:.	1/1:0,3:3:6:73,6,0	0/0:1,0:1:3:0,3,31	./.:.:.:.:.	0/0:6,0:6:15:0,15,170	0/0:4,0:4:12:0,12,128	0/0:1,0:1:3:0,3,32	0/1:2,3:5:49:76,0,49	0/0:2,0:2:6:0,6,62	0/0:4,0:4:12:0,12,126	0/1:2,3:5:49:77,0,49	0/0:4,0:4:9:0,9,110	./.:.:.:.:.	0/0:3,0:3:9:0,9,86	1/1:0,1:1:3:32,3,0	./.:.:.:.:.	0/0:1,0:1:3:0,3,32	0/0:2,0:2:3:0,3,25	0/0:7,0:7:18:0,18,202	0/0:7,0:7:21:0,21,215	0/0:1,0:1:3:0,3,32	0/0:2,0:2:6:0,6,59	0/0:3,0:3:9:0,9,86	0/0:5,0:6:15:0,15,152	0/0:3,0:3:9:0,9,93	0/0:5,0:5:12:0,12,126	0/0:4,0:4:12:0,12,125	0/0:2,0:3:6:0,6,62	0/0:2,0:2:3:0,3,45	0/0:2,0:2:3:0,3,45	0/0:1,0:1:3:0,3,32	0/0:2,0:2:3:0,3,45	0/0:2,0:2:3:0,3,45	0/0:1,0:2:3:0,3,32	0/0:2,0:2:3:0,3,45	0/0:30,0:30:87:0,87,952
chr1	54443198	.	T	C	631.63	.	AC=17;AF=0.066;AN=256;BaseQRankSum=0.509;DP=730;Dels=0.00;FS=3.510;HaplotypeScore=0.1046;InbreedingCoeff=0.3531;MLEAC=11;MLEAF=0.043;MQ=59.71;MQ0=0;MQRankSum=-0.026;QD=20.38;ReadPosRankSum=0.630	GT:AD:DP:GQ:PL	0/0:48,0:48:99:0,144,1581	0/0:18,0:18:54:0,54,589	0/0:13,0:13:36:0,36,383	0/0:20,0:20:60:0,60,630	0/0:14,0:14:42:0,42,459	0/0:8,0:8:24:0,24,257	0/0:13,0:13:39:0,39,409	0/0:1,0:1:3:0,3,32	0/0:6,0:6:18:0,18,190	0/0:9,0:9:27:0,27,285	0/0:3,0:3:9:0,9,92	0/0:13,0:13:39:0,39,407	0/0:11,0:11:33:0,33,350	0/0:1,0:1:3:0,3,30	0/0:14,0:14:42:0,42,442	0/0:14,0:14:42:0,42,446	0/0:10,0:10:27:0,27,294	0/0:4,0:4:12:0,12,120	0/0:6,0:6:18:0,18,182	0/0:1,0:1:3:0,3,31	0/0:1,0:1:3:0,3,32	0/0:8,0:8:21:0,21,232	0/0:18,0:18:54:0,54,577	0/0:16,0:16:48:0,48,524	1/1:0,1:1:3:32,3,0	0/0:19,0:19:57:0,57,591	0/0:10,0:10:30:0,30,332	0/0:2,0:2:6:0,6,61	0/0:3,0:3:9:0,9,91	0/0:13,0:13:39:0,39,419	./.:.:.:.:.	0/0:2,0:2:6:0,6,63	0/0:11,0:11:27:0,27,314	0/0:2,0:2:6:0,6,62	0/0:12,0:12:36:0,36,374	0/0:3,0:3:9:0,9,95	0/0:13,0:13:39:0,39,411	0/0:6,0:6:18:0,18,191	0/0:8,0:8:24:0,24,254	0/0:1,0:1:3:0,3,33	0/0:3,0:3:9:0,9,97	1/1:0,10:10:27:303,27,0	0/0:10,0:10:27:0,27,292	0/0:14,0:14:42:0,42,449	0/0:11,0:11:33:0,33,340	0/0:18,0:18:54:0,54,562	0/0:3,0:3:9:0,9,101	0/0:4,0:4:12:0,12,122	./.:.:.:.:.	./.:.:.:.:.	0/0:4,0:4:12:0,12,126	0/0:2,0:2:6:0,6,63	0/0:5,0:5:15:0,15,153	1/1:0,1:1:3:34,3,0	0/0:4,0:4:12:0,12,129	0/0:3,0:3:9:0,9,92	0/0:1,0:1:3:0,3,32	0/0:1,0:1:3:0,3,31	0/0:5,0:5:15:0,15,163	0/0:2,0:2:6:0,6,61	0/0:1,0:1:3:0,3,34	0/0:1,0:1:3:0,3,31	0/0:6,0:6:18:0,18,196	0/0:2,0:2:6:0,6,63	0/0:2,0:2:6:0,6,65	0/0:3,0:3:9:0,9,91	./.:.:.:.:.	0/0:4,0:4:12:0,12,124	0/0:9,0:9:24:0,24,264	0/0:3,0:3:9:0,9,88	0/0:1,0:1:3:0,3,31	0/0:1,0:1:3:0,3,33	0/0:3,0:3:9:0,9,94	0/0:7,0:7:21:0,21,220	0/0:2,0:3:6:0,6,61	0/0:1,0:1:3:0,3,32	0/0:3,0:3:9:0,9,98	0/0:1,0:1:3:0,3,32	0/0:1,0:1:3:0,3,33	0/0:6,0:6:18:0,18,183	0/0:3,0:3:9:0,9,95	./.:.:.:.:.	0/0:3,0:3:9:0,9,93	0/0:3,0:3:9:0,9,97	0/0:5,0:5:15:0,15,160	1/1:0,2:2:6:63,6,0	0/0:2,0:2:6:0,6,64	1/1:0,2:2:6:59,6,0	0/0:5,0:5:15:0,15,158	0/0:1,0:1:3:0,3,31	0/0:3,0:3:9:0,9,96	0/0:3,0:3:9:0,9,101	0/0:2,0:2:6:0,6,60	./.:.:.:.:.	0/0:2,0:2:6:0,6,68	0/0:3,0:3:9:0,9,83	0/0:1,0:1:3:0,3,31	0/0:2,0:3:6:0,6,60	0/0:2,0:2:6:0,6,63	./.:.:.:.:.	1/1:0,2:2:6:65,6,0	./.:.:.:.:.	0/1:3,1:4:24:24,0,70	0/0:2,0:2:6:0,6,65	./.:.:.:.:.	0/0:8,0:8:18:0,18,215	0/0:2,0:2:6:0,6,64	0/0:1,0:1:3:0,3,33	0/0:5,0:5:15:0,15,152	1/1:0,5:5:15:157,15,0	1/1:0,4:4:12:128,12,0	0/0:5,0:5:15:0,15,154	0/0:2,0:2:6:0,6,59	0/0:3,0:3:9:0,9,90	0/0:3,0:3:9:0,9,99	0/0:2,0:2:6:0,6,58	0/0:1,0:1:3:0,3,34	0/0:3,0:3:9:0,9,96	0/0:2,0:2:6:0,6,62	0/0:7,0:7:18:0,18,204	0/0:8,0:8:24:0,24,259	0/0:3,0:3:9:0,9,95	0/0:4,0:4:12:0,12,130	0/0:3,0:3:9:0,9,100	0/0:5,0:5:15:0,15,160	0/0:3,0:3:9:0,9,91	0/0:7,0:7:21:0,21,226	0/0:3,0:3:9:0,9,95	0/0:4,0:4:12:0,12,119	0/0:2,0:2:3:0,3,45	0/0:4,0:4:6:0,6,89	0/0:1,0:1:3:0,3,31	0/0:2,0:2:3:0,3,45	0/0:2,0:2:3:0,3,45	0/0:2,0:2:3:0,3,45	0/0:2,0:2:3:0,3,45	0/0:34,0:34:99:0,102,1145
chr1	54445093	.	G	T	2338.08	.	AC=22;AF=0.088;AN=250;BaseQRankSum=-2.706;DP=594;Dels=0.00;FS=2.785;HaplotypeScore=0.0527;InbreedingCoeff=0.3769;MLEAC=19;MLEAF=0.076;MQ=59.77;MQ0=0;MQRankSum=-0.436;QD=25.69;ReadPosRankSum=0.534	GT:AD:DP:GQ:PL	1/1:0,32:32:96:1018,96,0	0/0:13,0:13:36:0,36,393	0/0:10,0:10:30:0,30,318	0/0:26,0:26:78:0,78,808	0/0:10,0:10:30:0,30,303	0/0:2,0:2:6:0,6,61	0/0:6,0:6:18:0,18,184	0/0:3,0:3:9:0,9,93	0/0:1,0:1:3:0,3,30	1/1:0,8:8:24:243,24,0	1/1:0,2:2:6:64,6,0	0/0:14,0:14:42:0,42,440	0/0:9,0:9:27:0,27,290	1/1:0,1:1:3:28,3,0	0/0:18,0:18:54:0,54,556	0/0:9,0:9:27:0,27,279	0/0:8,0:8:24:0,24,250	1/1:0,2:2:6:59,6,0	0/0:3,0:3:9:0,9,97	./.:.:.:.:.	./.:.:.:.:.	0/0:7,0:7:21:0,21,217	0/0:11,0:11:30:0,30,326	0/0:14,0:14:42:0,42,441	0/0:1,0:1:3:0,3,32	1/1:0,16:16:42:453,42,0	1/1:0,8:8:21:229,21,0	0/0:6,0:6:18:0,18,200	0/0:1,0:1:3:0,3,36	0/0:11,0:11:33:0,33,343	0/0:3,0:3:9:0,9,93	0/0:6,0:6:18:0,18,194	0/0:3,0:3:9:0,9,95	0/0:1,0:1:3:0,3,29	0/0:6,0:6:18:0,18,184	0/1:1,2:3:25:54,0,25	0/0:9,0:9:27:0,27,289	1/1:0,11:11:33:328,33,0	0/0:2,0:2:6:0,6,61	0/1:2,1:3:15:15,0,56	0/0:4,0:4:12:0,12,140	0/0:7,0:7:21:0,21,222	0/0:9,0:9:27:0,27,275	0/0:8,0:8:24:0,24,253	0/0:14,0:14:42:0,42,444	0/0:8,0:8:21:0,21,231	0/0:3,0:3:9:0,9,96	0/0:3,0:3:9:0,9,97	./.:.:.:.:.	0/0:3,0:3:9:0,9,96	./.:.:.:.:.	./.:.:.:.:.	1/1:0,2:2:6:67,6,0	0/0:1,0:1:3:0,3,30	0/0:1,0:1:3:0,3,32	0/0:2,0:2:6:0,6,66	0/0:3,0:3:9:0,9,96	0/0:3,0:3:9:0,9,93	0/0:2,0:2:6:0,6,61	0/0:3,0:3:9:0,9,94	0/0:1,0:1:3:0,3,32	0/0:1,0:1:3:0,3,32	0/0:4,0:4:12:0,12,128	0/0:5,0:5:15:0,15,157	0/0:1,0:1:3:0,3,32	0/0:2,0:2:6:0,6,65	./.:.:.:.:.	0/0:2,0:2:6:0,6,61	0/0:3,0:3:9:0,9,97	0/0:1,0:1:3:0,3,32	./.:.:.:.:.	./.:.:.:.:.	0/0:2,0:2:6:0,6,62	0/0:2,0:2:6:0,6,63	0/0:5,0:5:15:0,15,149	./.:.:.:.:.	./.:.:.:.:.	0/0:2,0:2:6:0,6,65	0/0:1,0:1:3:0,3,33	0/0:2,0:2:6:0,6,64	./.:.:.:.:.	0/0:1,0:1:3:0,3,32	0/0:4,0:4:12:0,12,126	0/0:3,0:3:9:0,9,92	0/0:2,0:2:6:0,6,64	0/0:1,0:1:3:0,3,33	0/0:3,0:3:9:0,9,97	0/0:5,0:5:15:0,15,158	0/0:3,0:3:9:0,9,94	0/0:1,0:1:3:0,3,32	0/0:3,0:3:9:0,9,96	0/0:2,0:2:6:0,6,61	0/0:4,0:4:12:0,12,122	0/0:2,0:2:6:0,6,65	0/0:2,0:2:3:0,3,45	0/0:2,0:2:6:0,6,65	0/0:3,0:3:9:0,9,93	0/0:4,0:4:12:0,12,122	0/0:3,0:3:9:0,9,97	0/0:3,0:3:9:0,9,96	0/0:8,0:8:24:0,24,250	0/0:1,0:1:3:0,3,32	0/0:1,0:1:3:0,3,32	0/0:1,0:1:3:0,3,33	0/0:1,0:1:3:0,3,31	0/0:3,0:3:9:0,9,95	0/0:3,0:4:9:0,9,98	0/0:1,0:1:3:0,3,31	0/0:2,0:2:6:0,6,66	0/0:1,0:1:3:0,3,31	0/0:5,0:5:15:0,15,159	0/0:2,0:2:6:0,6,68	1/1:0,3:3:9:92,9,0	0/0:4,0:4:12:0,12,127	0/0:3,0:3:9:0,9,92	0/0:2,0:2:6:0,6,63	0/0:1,0:1:3:0,3,32	0/0:2,0:2:6:0,6,61	0/0:1,0:1:3:0,3,32	0/0:1,0:1:3:0,3,32	0/0:4,0:4:12:0,12,126	0/0:4,0:4:12:0,12,122	0/0:4,0:4:12:0,12,123	0/0:1,0:1:3:0,3,33	0/0:1,0:1:3:0,3,34	0/0:3,0:3:9:0,9,93	0/0:4,0:4:12:0,12,122	0/0:3,0:3:9:0,9,97	0/0:1,0:1:3:0,3,31	0/0:4,0:4:6:0,6,89	0/0:4,0:4:9:0,9,107	0/0:4,0:4:6:0,6,89	0/0:8,0:8:12:0,12,179	0/0:5,0:5:9:0,9,122	0/0:2,0:2:3:0,3,45	./.:.:.:.:.	0/0:35,0:35:99:0,105,1193
chr1	54452120	.	C	T	2128.16	.	AC=19;AF=0.075;AN=254;BaseQRankSum=0.047;DP=764;Dels=0.00;FS=7.428;HaplotypeScore=0.0283;InbreedingCoeff=0.4568;MLEAC=17;MLEAF=0.067;MQ=59.33;MQ0=0;MQRankSum=-0.392;QD=26.94;ReadPosRankSum=0.018	GT:AD:DP:GQ:PL	1/1:0,24:24:66:736,66,0	0/0:19,0:19:57:0,57,600	0/0:15,0:15:39:0,39,448	0/0:27,0:27:81:0,81,855	0/0:19,0:19:57:0,57,612	0/0:6,0:6:18:0,18,195	0/0:9,0:9:27:0,27,280	0/0:3,0:3:9:0,9,98	0/0:2,0:2:6:0,6,61	1/1:0,12:12:36:367,36,0	1/1:0,2:2:6:63,6,0	0/0:20,0:20:54:0,54,600	0/0:9,0:9:27:0,27,289	0/0:1,0:1:3:0,3,32	0/0:15,0:15:45:0,45,477	0/0:11,0:11:33:0,33,343	0/0:24,0:24:54:0,54,628	0/1:1,1:2:25:25,0,26	0/0:6,0:6:18:0,18,188	0/0:2,0:2:6:0,6,61	0/0:2,0:2:6:0,6,70	0/0:8,0:8:24:0,24,261	0/0:7,0:7:21:0,21,237	0/0:15,0:15:45:0,45,485	./.:.:.:.:.	0/0:11,0:11:33:0,33,360	1/1:0,14:14:42:441,42,0	./.:.:.:.:.	0/0:2,0:2:6:0,6,66	0/0:12,0:12:36:0,36,385	0/0:2,0:2:6:0,6,63	0/0:2,0:2:6:0,6,65	0/0:8,0:8:18:0,18,202	0/0:1,0:1:3:0,3,34	0/0:11,0:11:27:0,27,320	1/1:0,2:2:6:59,6,0	0/0:22,0:22:60:0,60,663	1/1:0,12:12:33:358,33,0	0/0:9,0:9:27:0,27,287	0/0:1,0:1:3:0,3,35	0/0:3,0:3:9:0,9,97	0/0:13,0:13:39:0,39,422	0/0:15,0:15:45:0,45,487	0/0:8,0:8:24:0,24,265	0/0:18,0:18:54:0,54,585	0/0:12,0:12:36:0,36,385	0/0:13,0:13:33:0,33,379	0/0:1,0:1:3:0,3,32	0/0:2,0:2:6:0,6,64	0/0:7,0:7:21:0,21,229	0/0:4,0:4:12:0,12,128	0/0:2,0:2:6:0,6,62	1/1:0,4:4:12:124,12,0	0/0:2,0:2:6:0,6,62	./.:.:.:.:.	0/0:2,0:2:6:0,6,63	0/0:2,0:2:6:0,6,62	0/0:4,0:4:12:0,12,128	0/0:2,0:2:6:0,6,63	0/0:3,0:3:9:0,9,89	0/0:2,0:2:6:0,6,59	0/0:4,0:4:9:0,9,110	0/0:6,0:6:18:0,18,181	0/0:2,0:2:6:0,6,63	0/0:5,0:5:12:0,12,131	0/0:2,0:2:6:0,6,63	0/0:3,0:3:9:0,9,98	0/0:5,0:5:15:0,15,165	0/0:1,0:1:3:0,3,31	0/0:1,0:1:3:0,3,32	./.:.:.:.:.	0/0:1,0:1:3:0,3,32	0/0:2,0:2:6:0,6,67	0/0:7,0:7:18:0,18,203	0/0:3,0:3:9:0,9,95	./.:.:.:.:.	0/0:1,0:1:3:0,3,32	0/0:4,0:4:12:0,12,122	0/0:2,0:2:6:0,6,67	0/0:5,0:5:12:0,12,144	0/0:3,0:3:9:0,9,95	0/0:2,0:2:6:0,6,63	0/0:2,0:2:6:0,6,64	0/0:6,0:6:18:0,18,195	0/0:5,0:5:15:0,15,162	0/0:2,0:2:6:0,6,65	0/0:5,0:5:15:0,15,159	0/0:3,0:3:9:0,9,97	0/0:5,0:5:15:0,15,161	0/0:4,0:4:12:0,12,122	0/0:2,0:2:6:0,6,62	0/0:12,0:12:24:0,24,310	0/0:3,0:3:9:0,9,97	./.:.:.:.:.	0/0:2,0:2:6:0,6,67	0/0:1,0:1:3:0,3,33	0/0:2,0:2:6:0,6,64	0/0:4,0:4:12:0,12,130	0/0:1,0:1:3:0,3,31	0/0:4,0:4:12:0,12,125	0/0:5,0:5:15:0,15,158	0/0:1,0:1:3:0,3,31	./.:.:.:.:.	0/0:4,0:4:12:0,12,124	0/0:6,0:6:18:0,18,188	0/0:5,0:5:15:0,15,161	0/0:3,0:3:9:0,9,96	0/0:6,0:6:18:0,18,191	./.:.:.:.:.	0/0:1,0:1:3:0,3,33	0/0:3,0:3:9:0,9,97	./.:.:.:.:.	1/1:0,4:4:12:123,12,0	1/1:0,3:3:9:90,9,0	0/0:3,0:3:9:0,9,99	0/0:4,0:4:12:0,12,133	0/0:2,0:2:6:0,6,63	0/0:2,0:2:6:0,6,63	0/0:2,0:2:6:0,6,65	0/0:2,0:2:6:0,6,65	0/0:5,0:5:15:0,15,160	0/0:5,0:5:15:0,15,161	0/0:3,0:3:9:0,9,94	0/0:4,0:4:12:0,12,128	0/0:5,0:5:15:0,15,159	0/0:3,0:3:9:0,9,96	0/0:3,0:3:9:0,9,98	0/0:5,0:5:15:0,15,160	0/0:1,0:1:3:0,3,32	0/0:8,0:8:12:0,12,179	0/0:2,0:2:3:0,3,45	0/0:1,0:1:3:0,3,30	0/0:4,0:4:9:0,9,110	0/0:5,0:5:9:0,9,120	0/0:7,0:7:18:0,18,202	./.:.:.:.:.	0/0:37,0:37:99:0,111,1271
chr1	54452991	.	T	A	2537.69	.	AC=33;AF=0.122;AN=270;BaseQRankSum=2.458;DP=1145;Dels=0.00;FS=4.849;HaplotypeScore=0.0755;InbreedingCoeff=0.6387;MLEAC=30;MLEAF=0.111;MQ=59.90;MQ0=0;MQRankSum=0.707;QD=25.89;ReadPosRankSum=-1.659	GT:AD:DP:GQ:PL	0/0:72,0:72:99:0,211,2282	0/0:16,0:16:42:0,42,465	0/0:22,0:22:66:0,66,692	0/0:56,0:56:99:0,168,1773	0/0:13,0:13:36:0,36,385	0/0:22,0:22:66:0,66,698	0/0:10,0:10:30:0,30,306	0/0:3,0:3:9:0,9,96	0/0:4,0:4:12:0,12,129	0/0:27,0:27:78:0,78,831	0/0:1,0:1:3:0,3,22	0/0:17,0:17:48:0,48,518	0/0:10,0:10:30:0,30,312	0/0:2,0:2:6:0,6,59	0/0:19,0:19:54:0,54,589	0/0:18,0:18:54:0,54,569	0/0:26,0:26:78:0,78,786	./.:.:.:.:.	0/0:11,0:11:24:0,24,295	1/1:0,9:9:24:269,24,0	./.:.:.:.:.	0/0:20,0:20:57:0,57,612	0/0:32,0:32:87:0,87,933	0/0:27,0:27:78:0,78,834	0/0:2,0:2:6:0,6,59	0/0:16,0:16:48:0,48,488	0/0:12,0:13:36:0,36,363	0/0:4,0:4:12:0,12,126	0/0:3,0:3:9:0,9,95	0/0:28,0:28:75:0,75,840	0/0:5,0:5:15:0,15,154	0/0:2,0:2:6:0,6,63	0/0:36,0:36:87:0,87,982	0/0:4,0:4:12:0,12,122	0/0:14,0:14:42:0,42,433	0/0:5,0:5:15:0,15,153	0/0:22,0:22:57:0,57,644	0/0:16,0:16:48:0,48,483	0/0:18,0:18:54:0,54,561	0/0:1,0:1:3:0,3,32	0/0:4,0:4:12:0,12,121	0/0:9,0:9:27:0,27,275	0/0:19,0:19:54:0,54,582	0/0:28,0:28:78:0,78,838	1/1:0,13:13:39:411,39,0	0/0:37,0:37:99:0,111,1151	0/0:8,0:8:24:0,24,250	0/0:2,0:2:6:0,6,63	0/0:1,0:1:3:0,3,31	0/0:3,0:3:9:0,9,92	0/0:1,0:1:3:0,3,27	0/0:2,0:2:6:0,6,62	0/0:5,0:5:15:0,15,150	0/0:4,0:4:12:0,12,127	0/0:6,0:6:18:0,18,194	0/0:3,0:3:9:0,9,91	0/0:9,0:9:24:0,24,256	0/0:4,0:4:12:0,12,129	0/0:6,0:6:18:0,18,189	0/0:8,0:8:24:0,24,253	0/0:7,0:7:21:0,21,215	0/0:2,0:2:6:0,6,61	0/0:6,0:6:18:0,18,189	0/0:6,0:6:18:0,18,199	0/0:6,0:6:18:0,18,183	0/0:3,0:3:9:0,9,97	0/0:6,0:6:18:0,18,187	0/0:4,0:4:9:0,9,96	0/0:2,0:2:6:0,6,67	0/0:1,0:1:3:0,3,30	0/0:1,0:1:3:0,3,30	0/0:2,0:2:6:0,6,63	1/1:0,1:1:3:35,3,0	1/1:0,5:5:15:162,15,0	1/1:0,8:8:24:265,24,0	0/0:4,0:4:12:0,12,124	0/0:6,0:6:18:0,18,183	1/1:0,1:1:3:33,3,0	0/0:3,0:3:9:0,9,95	0/0:2,0:2:6:0,6,63	0/0:1,0:1:3:0,3,32	0/0:2,0:2:6:0,6,63	0/0:2,0:2:6:0,6,67	1/1:0,2:2:6:60,6,0	0/0:3,0:3:9:0,9,86	0/0:3,0:3:9:0,9,96	0/0:3,0:3:9:0,9,101	0/0:2,0:2:6:0,6,61	0/0:7,0:7:21:0,21,221	0/0:4,0:4:12:0,12,126	0/0:4,0:4:12:0,12,131	0/0:4,0:4:12:0,12,122	0/0:8,0:8:21:0,21,233	0/0:3,0:3:9:0,9,95	0/0:2,0:2:6:0,6,60	0/0:4,0:4:12:0,12,119	0/0:3,0:3:9:0,9,95	0/0:2,0:2:6:0,6,63	0/0:2,0:2:6:0,6,58	0/0:5,0:5:15:0,15,153	0/0:3,0:3:9:0,9,94	0/0:3,0:3:9:0,9,90	0/0:2,0:2:6:0,6,61	0/0:3,0:3:9:0,9,92	1/1:0,7:7:18:208,18,0	0/0:4,0:4:12:0,12,126	0/0:5,0:5:15:0,15,161	0/0:5,0:5:15:0,15,158	0/0:2,0:2:6:0,6,59	0/0:8,0:8:24:0,24,244	0/0:9,0:9:27:0,27,278	0/0:2,0:2:6:0,6,61	0/0:15,0:15:42:0,42,440	0/0:3,0:3:9:0,9,96	0/0:6,0:6:18:0,18,201	0/0:5,0:5:15:0,15,162	0/0:2,0:2:3:0,3,45	0/0:3,0:3:9:0,9,91	1/1:0,5:5:15:161,15,0	1/1:0,7:7:18:205,18,0	1/1:0,8:8:24:250,24,0	0/1:3,4:7:74:109,0,74	1/1:0,5:5:15:165,15,0	1/1:0,4:4:12:130,12,0	1/1:0,7:7:18:189,18,0	0/0:9,0:9:27:0,27,286	1/1:0,4:4:9:108,9,0	1/1:0,5:5:15:162,15,0	0/0:1,0:1:3:0,3,33	0/0:2,0:2:3:0,3,45	0/0:4,0:4:6:0,6,89	0/0:4,0:4:9:0,9,103	0/0:5,0:5:9:0,9,120	0/0:3,0:3:6:0,6,77	0/0:10,0:10:15:0,15,223	0/0:6,0:6:9:0,9,134	0/0:22,0:22:66:0,66,744
chr1	54453471	.	G	C	1282.39	.	AC=13;AF=0.052;AN=250;BaseQRankSum=-0.163;DP=702;Dels=0.00;FS=6.403;HaplotypeScore=0.0490;InbreedingCoeff=0.3296;MLEAC=11;MLEAF=0.044;MQ=59.74;MQ0=1;MQRankSum=-0.714;QD=25.65;ReadPosRankSum=0.107	GT:AD:DP:GQ:PL	0/0:39,0:39:99:0,117,1290	0/0:16,0:16:48:0,48,523	0/0:13,0:13:39:0,39,410	0/0:37,0:37:99:0,108,1160	0/0:14,0:14:39:0,39,419	0/0:8,0:8:24:0,24,265	1/1:0,19:19:57:598,57,0	0/0:1,0:1:3:0,3,36	0/0:3,0:3:9:0,9,92	0/0:11,0:11:30:0,30,310	0/0:3,0:3:9:0,9,100	0/0:7,0:7:21:0,21,232	0/0:12,0:12:36:0,36,379	0/0:2,0:2:6:0,6,63	0/0:25,0:25:75:0,75,798	1/1:0,10:10:30:316,30,0	1/1:0,13:13:36:396,36,0	0/0:4,0:4:12:0,12,133	0/0:3,0:3:9:0,9,92	0/0:1,0:1:3:0,3,31	0/0:2,0:2:6:0,6,65	0/0:8,0:8:24:0,24,250	0/0:11,0:11:33:0,33,353	0/0:15,0:15:42:0,42,467	0/0:4,0:4:12:0,12,132	0/0:13,0:13:36:0,36,401	0/0:10,0:10:30:0,30,317	0/0:1,0:1:3:0,3,32	0/0:1,0:2:3:0,3,26	0/0:11,0:11:27:0,27,308	0/0:4,0:4:12:0,12,115	0/0:2,0:2:6:0,6,66	0/0:8,0:8:15:0,15,170	0/0:1,0:1:3:0,3,33	0/0:9,0:9:27:0,27,288	0/1:2,1:3:25:25,0,56	0/0:11,0:11:30:0,30,331	0/0:7,0:7:18:0,18,201	0/0:8,0:8:24:0,24,264	1/1:0,1:1:3:31,3,0	0/0:3,0:3:9:0,9,102	0/0:7,0:7:21:0,21,227	0/0:15,0:15:42:0,42,463	0/0:6,0:6:18:0,18,191	0/0:9,0:9:27:0,27,277	0/0:8,0:8:21:0,21,232	0/0:8,0:8:21:0,21,235	0/0:2,0:2:6:0,6,70	./.:.:.:.:.	0/0:3,0:3:9:0,9,97	0/0:1,0:1:3:0,3,30	1/1:0,2:2:6:67,6,0	0/0:3,0:3:9:0,9,95	0/0:3,0:3:9:0,9,89	0/0:5,0:5:15:0,15,164	0/0:1,0:1:3:0,3,31	0/0:3,0:3:9:0,9,96	0/0:4,0:4:12:0,12,132	1/1:0,2:2:6:63,6,0	0/0:4,0:4:12:0,12,124	0/0:1,0:1:3:0,3,30	0/0:1,0:1:3:0,3,32	./.:.:.:.:.	0/0:2,0:2:6:0,6,62	0/0:6,0:6:18:0,18,186	0/0:4,0:4:12:0,12,132	0/0:4,0:4:12:0,12,124	0/0:4,0:4:12:0,12,131	0/0:2,0:2:6:0,6,65	./.:.:.:.:.	./.:.:.:.:.	0/0:2,0:2:6:0,6,59	0/0:4,0:4:12:0,12,123	0/0:6,0:6:18:0,18,189	0/0:6,0:6:18:0,18,191	0/0:3,0:3:9:0,9,89	0/0:2,0:2:6:0,6,71	0/0:3,0:3:9:0,9,95	0/0:1,0:1:3:0,3,34	0/0:1,0:1:3:0,3,32	0/0:2,0:2:6:0,6,63	./.:.:.:.:.	0/0:1,0:1:3:0,3,32	0/0:2,0:2:6:0,6,65	0/0:3,0:3:9:0,9,96	0/0:1,0:1:3:0,3,34	0/0:4,0:4:12:0,12,124	0/0:2,0:2:6:0,6,64	0/0:1,0:1:3:0,3,33	0/0:5,0:5:15:0,15,162	0/0:2,0:2:6:0,6,63	0/0:3,0:3:9:0,9,97	0/0:1,0:1:3:0,3,32	0/0:2,0:2:6:0,6,63	0/0:1,0:1:3:0,3,33	./.:.:.:.:.	0/0:4,0:4:12:0,12,128	0/0:1,0:1:3:0,3,32	0/0:2,0:2:6:0,6,62	0/0:3,0:3:9:0,9,91	0/0:4,0:4:12:0,12,135	0/0:1,0:1:3:0,3,32	0/0:2,0:2:6:0,6,63	0/0:3,0:3:9:0,9,92	0/0:1,0:1:3:0,3,32	0/0:3,0:3:9:0,9,96	0/0:5,0:5:15:0,15,166	0/0:3,0:3:9:0,9,90	./.:.:.:.:.	0/0:1,0:1:3:0,3,32	0/0:4,0:4:12:0,12,132	./.:.:.:.:.	0/0:5,0:5:15:0,15,161	./.:.:.:.:.	0/0:2,0:2:6:0,6,63	0/0:7,0:7:21:0,21,218	0/0:5,0:5:15:0,15,162	0/0:3,0:3:9:0,9,97	0/0:3,0:3:9:0,9,96	0/0:2,0:2:6:0,6,70	0/0:9,0:9:27:0,27,292	0/0:4,0:4:12:0,12,128	0/0:5,0:5:15:0,15,160	0/0:4,0:4:9:0,9,106	0/0:4,0:4:12:0,12,125	0/0:3,0:3:9:0,9,94	0/0:6,0:6:15:0,15,173	0/0:4,0:4:12:0,12,128	0/0:5,0:5:15:0,15,162	0/0:4,0:4:6:0,6,89	0/0:7,0:7:12:0,12,166	./.:.:.:.:.	0/0:6,0:6:9:0,9,134	0/0:13,0:13:24:0,24,318	./.:.:.:.:.	./.:.:.:.:.	0/0:20,0:20:57:0,57,652
chr1	54453619	.	A	C	3288.48	.	AC=17;AF=0.067;AN=254;BaseQRankSum=4.937;DP=879;Dels=0.00;FS=2.116;HaplotypeScore=0.0877;InbreedingCoeff=0.4516;MLEAC=16;MLEAF=0.063;MQ=59.81;MQ0=0;MQRankSum=1.390;QD=28.85;ReadPosRankSum=-0.546	GT:AD:DP:GQ:PL	1/1:0,51:51:99:1685,153,0	0/0:19,0:19:57:0,57,571	0/0:16,0:16:48:0,48,474	0/0:45,0:45:99:0,135,1349	0/0:17,0:17:51:0,51,504	0/0:11,0:11:30:0,30,317	0/0:13,0:13:39:0,39,388	0/0:3,0:3:9:0,9,97	0/0:2,0:2:6:0,6,65	1/1:0,15:15:39:424,39,0	./.:.:.:.:.	0/0:16,0:16:39:0,39,439	0/0:14,0:14:42:0,42,428	0/0:1,0:1:3:0,3,32	0/0:22,0:22:66:0,66,670	0/0:13,0:13:39:0,39,395	0/0:11,0:11:33:0,33,324	0/1:1,1:2:26:26,0,26	0/0:5,0:5:15:0,15,147	0/0:3,0:3:9:0,9,88	./.:.:.:.:.	0/0:6,0:6:15:0,15,167	0/0:7,0:7:21:0,21,216	0/0:22,0:22:66:0,66,673	./.:.:.:.:.	0/0:19,0:19:57:0,57,573	1/1:0,17:17:51:534,51,0	0/0:1,0:1:3:0,3,32	./.:.:.:.:.	0/0:19,0:19:51:0,51,533	0/0:2,0:2:6:0,6,62	./.:.:.:.:.	0/0:15,0:15:45:0,45,447	0/0:1,0:1:3:0,3,32	0/0:11,0:11:30:0,30,329	1/1:0,3:3:9:95,9,0	0/0:11,0:11:30:0,30,330	1/1:0,13:13:30:357,30,0	0/0:12,0:12:36:0,36,370	0/0:2,0:2:6:0,6,67	0/0:2,0:2:6:0,6,59	0/0:16,0:16:39:0,39,423	0/0:17,0:17:51:0,51,503	0/0:19,0:19:51:0,51,549	0/0:13,0:13:39:0,39,403	0/0:12,0:12:36:0,36,368	0/0:13,0:13:39:0,39,397	0/0:4,0:4:12:0,12,126	0/0:2,0:2:3:0,3,45	0/0:4,0:4:12:0,12,121	0/0:3,0:3:9:0,9,94	0/0:5,0:5:15:0,15,156	1/1:0,4:4:12:125,12,0	0/0:3,0:3:9:0,9,90	0/0:8,0:8:24:0,24,245	0/0:3,0:3:9:0,9,91	0/0:6,0:6:18:0,18,174	0/0:7,0:7:21:0,21,218	0/0:1,0:1:3:0,3,31	0/0:3,0:3:9:0,9,95	0/0:5,0:5:15:0,15,151	0/0:1,0:1:3:0,3,29	0/0:2,0:2:6:0,6,55	0/0:2,0:2:6:0,6,57	0/0:4,0:4:12:0,12,122	0/0:6,0:6:18:0,18,182	0/0:2,0:2:6:0,6,61	0/0:7,0:7:18:0,18,204	0/0:2,0:2:6:0,6,57	./.:.:.:.:.	./.:.:.:.:.	0/0:1,0:1:3:0,3,32	0/0:1,0:1:3:0,3,31	0/0:6,0:6:18:0,18,182	0/0:4,0:4:12:0,12,118	0/0:3,0:3:9:0,9,87	0/0:5,0:5:9:0,9,122	0/0:6,0:6:18:0,18,182	0/0:4,0:4:12:0,12,120	0/0:1,0:1:3:0,3,30	./.:.:.:.:.	0/0:1,0:1:3:0,3,31	0/0:1,0:1:3:0,3,31	0/0:3,0:3:9:0,9,95	0/0:3,0:3:9:0,9,94	0/0:2,0:2:6:0,6,65	0/0:9,0:9:27:0,27,275	0/0:1,0:1:3:0,3,31	0/0:3,0:3:9:0,9,85	0/0:3,0:3:9:0,9,99	0/0:1,0:1:3:0,3,30	0/0:2,0:2:6:0,6,61	0/0:3,0:3:9:0,9,91	0/0:1,0:1:3:0,3,32	0/0:3,0:3:9:0,9,94	0/0:3,0:3:9:0,9,90	./.:.:.:.:.	0/0:1,0:1:3:0,3,30	0/0:6,0:6:18:0,18,183	0/0:2,0:2:6:0,6,61	0/0:6,0:6:18:0,18,185	0/0:2,0:2:6:0,6,59	0/0:4,0:4:12:0,12,126	0/0:1,0:1:3:0,3,32	0/0:4,0:4:12:0,12,122	0/0:8,0:8:24:0,24,252	0/0:3,0:3:9:0,9,95	0/0:5,0:5:15:0,15,152	0/0:1,0:1:3:0,3,32	0/0:5,0:5:15:0,15,148	0/0:7,0:7:21:0,21,223	0/0:1,0:1:3:0,3,31	1/1:0,6:6:18:195,18,0	1/1:0,3:3:9:97,9,0	0/0:3,0:3:9:0,9,96	0/0:6,0:6:18:0,18,188	0/0:6,0:6:18:0,18,182	0/0:3,0:3:9:0,9,88	0/0:5,0:5:15:0,15,154	0/0:1,0:1:3:0,3,29	0/0:9,0:9:27:0,27,279	0/0:3,0:3:9:0,9,93	0/0:5,0:5:15:0,15,157	0/0:3,0:3:9:0,9,96	0/0:6,0:6:18:0,18,180	0/0:1,0:1:3:0,3,30	0/0:4,0:4:12:0,12,122	0/0:5,0:5:15:0,15,155	0/0:2,0:2:6:0,6,61	0/0:4,0:4:6:0,6,89	0/0:5,0:5:9:0,9,121	./.:.:.:.:.	0/0:4,0:4:6:0,6,89	0/0:11,0:11:18:0,18,253	0/0:7,0:7:12:0,12,166	0/0:6,0:6:9:0,9,134	0/0:29,0:29:87:0,87,974
chr1	54453689	.	G	C	1944.49	.	AC=14;AF=0.054;AN=260;BaseQRankSum=1.008;DP=927;Dels=0.00;FS=2.025;HaplotypeScore=0.0675;InbreedingCoeff=0.4445;MLEAC=13;MLEAF=0.050;MQ=59.80;MQ0=0;MQRankSum=-1.680;QD=26.64;ReadPosRankSum=-2.546	GT:AD:DP:GQ:PL	0/0:56,0:56:99:0,168,1799	0/0:25,0:25:75:0,75,765	0/0:17,0:17:48:0,48,512	0/0:39,0:39:99:0,117,1208	0/0:9,0:9:27:0,27,275	0/0:14,0:14:36:0,36,400	1/1:0,20:20:54:593,54,0	0/0:1,0:1:3:0,3,32	0/0:2,0:2:6:0,6,65	0/0:24,0:24:72:0,72,759	0/0:2,0:2:6:0,6,65	0/0:12,0:12:33:0,33,355	0/0:7,0:7:21:0,21,218	0/0:3,0:3:9:0,9,98	0/0:14,0:14:39:0,39,424	1/1:0,20:20:60:618,60,0	1/1:0,17:17:42:471,42,0	0/0:5,0:5:15:0,15,162	0/0:9,0:9:21:0,21,243	0/0:4,0:4:12:0,12,122	0/0:3,0:3:9:0,9,97	0/0:14,0:14:36:0,36,394	0/0:7,0:7:21:0,21,219	0/0:12,0:12:36:0,36,375	0/0:3,0:3:9:0,9,100	0/0:15,0:15:39:0,39,435	0/0:18,0:18:51:0,51,542	0/0:3,0:3:9:0,9,97	0/0:3,0:3:9:0,9,98	0/0:13,0:13:39:0,39,406	0/0:5,0:5:15:0,15,158	0/0:5,0:5:15:0,15,162	0/0:16,0:16:42:0,42,466	0/0:1,0:1:3:0,3,32	0/0:19,0:19:48:0,48,538	0/0:3,0:3:9:0,9,101	0/0:20,0:20:60:0,60,631	0/0:12,0:12:27:0,27,319	0/0:13,0:13:39:0,39,399	1/1:0,1:1:3:33,3,0	0/0:6,0:6:18:0,18,201	0/0:12,0:12:30:0,30,336	0/0:11,0:11:33:0,33,346	0/0:20,0:20:57:0,57,615	0/0:11,0:11:33:0,33,345	0/0:13,0:13:36:0,36,385	0/0:13,0:13:36:0,36,392	0/0:3,0:3:9:0,9,99	./.:.:.:.:.	0/0:8,0:8:24:0,24,246	0/0:3,0:3:9:0,9,95	1/1:0,7:7:18:201,18,0	0/0:4,0:4:12:0,12,125	0/0:4,0:4:12:0,12,122	0/0:1,0:1:3:0,3,31	0/0:2,0:2:6:0,6,59	0/0:5,0:5:15:0,15,158	0/0:4,0:4:12:0,12,124	1/1:0,3:3:9:91,9,0	0/0:7,0:7:21:0,21,217	0/0:3,0:3:9:0,9,91	0/0:1,0:1:3:0,3,32	1/1:0,5:5:15:153,15,0	0/0:1,0:1:3:0,3,30	0/0:2,0:2:6:0,6,61	0/0:5,0:5:15:0,15,156	0/0:5,0:5:15:0,15,153	0/0:8,0:8:24:0,24,253	0/0:2,0:2:6:0,6,61	./.:.:.:.:.	./.:.:.:.:.	0/0:2,0:2:6:0,6,64	0/0:1,0:1:3:0,3,31	0/0:5,0:5:15:0,15,153	0/0:7,0:7:21:0,21,214	0/0:5,0:5:12:0,12,137	0/0:8,0:8:21:0,21,232	0/0:5,0:5:15:0,15,153	0/0:1,0:1:3:0,3,32	./.:.:.:.:.	0/0:3,0:3:9:0,9,90	0/0:5,0:5:12:0,12,135	0/0:4,0:4:12:0,12,131	0/0:5,0:5:15:0,15,157	0/0:2,0:2:6:0,6,63	0/0:2,0:2:6:0,6,69	0/0:3,0:3:9:0,9,94	0/0:2,0:2:6:0,6,55	0/0:1,0:1:3:0,3,32	0/0:2,0:2:6:0,6,65	0/0:3,0:3:6:0,6,75	0/0:4,0:4:12:0,12,121	0/0:2,0:2:6:0,6,62	0/0:6,0:6:18:0,18,191	0/0:1,0:1:3:0,3,29	0/0:3,0:3:9:0,9,97	0/0:5,0:5:15:0,15,163	0/0:2,0:2:6:0,6,61	0/0:4,0:4:12:0,12,122	0/0:1,0:1:3:0,3,32	0/0:3,0:3:9:0,9,94	./.:.:.:.:.	0/0:5,0:5:15:0,15,151	0/0:3,0:3:9:0,9,95	0/0:2,0:2:6:0,6,61	0/0:7,0:7:21:0,21,216	0/0:4,0:4:12:0,12,129	0/0:6,0:6:15:0,15,164	0/0:1,0:1:3:0,3,33	0/0:1,0:1:3:0,3,32	0/0:11,0:11:30:0,30,326	0/0:1,0:1:3:0,3,33	0/0:11,0:11:30:0,30,328	0/0:4,0:4:12:0,12,122	0/0:4,0:4:12:0,12,126	0/0:8,0:8:21:0,21,236	./.:.:.:.:.	0/0:4,0:4:12:0,12,118	0/0:2,0:2:6:0,6,61	0/0:3,0:3:9:0,9,94	0/0:5,0:5:15:0,15,161	0/0:2,0:2:6:0,6,61	0/0:9,0:9:27:0,27,284	0/0:1,0:1:3:0,3,31	0/0:3,0:3:9:0,9,96	0/0:2,0:2:6:0,6,64	0/0:5,0:5:15:0,15,159	0/0:2,0:2:6:0,6,63	0/0:1,0:1:3:0,3,33	0/0:4,0:4:6:0,6,89	0/0:4,0:5:9:0,9,107	./.:.:.:.:.	0/0:2,0:2:3:0,3,45	0/0:6,0:6:9:0,9,134	0/0:10,0:10:18:0,18,241	0/0:8,0:8:15:0,15,197	0/0:33,0:33:99:0,99,1085
chr1	54460035	.	A	G	5166.76	.	AC=56;AF=0.215;AN=260;BaseQRankSum=4.484;DP=971;Dels=0.00;FS=7.879;HaplotypeScore=0.0689;InbreedingCoeff=0.6855;MLEAC=54;MLEAF=0.208;MQ=59.07;MQ0=0;MQRankSum=-0.333;QD=27.34;ReadPosRankSum=1.396	GT:AD:DP:GQ:PL	0/0:60,0:60:99:0,180,1930	0/0:19,0:19:57:0,57,589	0/0:21,0:21:63:0,63,642	0/0:47,0:47:99:0,132,1398	0/0:12,0:12:36:0,36,379	1/1:0,14:14:42:441,42,0	0/0:18,0:18:45:0,45,501	0/0:2,0:2:6:0,6,53	./.:.:.:.:.	0/0:17,0:17:48:0,48,502	0/0:2,0:2:6:0,6,63	0/0:15,0:15:45:0,45,459	0/0:13,0:13:39:0,39,395	./.:.:.:.:.	0/0:18,0:18:54:0,54,554	0/0:26,0:26:72:0,72,760	0/0:18,0:18:45:0,45,497	0/0:2,0:2:6:0,6,66	1/1:0,1:1:3:32,3,0	1/1:0,7:7:18:196,18,0	1/1:0,3:3:9:94,9,0	0/0:18,0:18:45:0,45,502	0/0:16,0:16:45:0,45,476	0/0:23,0:23:69:0,69,681	0/0:3,0:3:9:0,9,97	1/1:0,18:18:51:560,51,0	0/0:16,0:16:39:0,39,437	0/0:1,0:1:3:0,3,32	0/0:1,0:1:3:0,3,32	0/0:20,0:20:51:0,51,560	0/0:4,0:4:12:0,12,126	0/0:2,0:2:6:0,6,69	0/0:17,0:17:48:0,48,499	0/0:5,0:5:15:0,15,161	0/0:11,0:11:27:0,27,297	0/0:2,0:2:6:0,6,65	0/0:19,0:19:57:0,57,581	0/0:17,0:17:39:0,39,457	0/0:13,0:13:39:0,39,403	0/0:2,0:2:6:0,6,62	0/0:1,0:1:3:0,3,32	0/0:10,0:10:30:0,30,312	0/0:13,0:13:39:0,39,402	0/0:13,0:13:33:0,33,351	1/1:0,22:22:66:673,66,0	1/1:0,22:22:63:693,63,0	0/0:9,0:9:24:0,24,258	0/0:2,0:2:6:0,6,65	0/0:1,0:1:3:0,3,33	0/0:3,0:3:9:0,9,95	0/0:1,0:1:3:0,3,32	0/0:4,0:4:12:0,12,124	0/0:7,0:7:21:0,21,217	0/0:3,0:3:9:0,9,94	0/0:1,0:1:3:0,3,29	0/0:5,0:5:15:0,15,152	0/0:4,0:4:12:0,12,123	0/0:3,0:3:9:0,9,91	0/0:3,0:3:9:0,9,88	0/0:1,0:1:3:0,3,32	0/0:1,0:1:3:0,3,31	0/0:1,0:1:3:0,3,32	0/0:12,0:12:33:0,33,348	0/0:4,0:4:12:0,12,126	0/0:4,0:4:12:0,12,123	0/0:5,0:5:15:0,15,144	0/0:2,0:2:6:0,6,61	0/0:4,0:4:12:0,12,122	0/0:2,0:2:6:0,6,62	1/1:0,2:2:6:66,6,0	1/1:0,2:2:6:64,6,0	0/0:2,0:2:6:0,6,58	1/1:0,4:4:12:126,12,0	1/1:0,8:8:24:245,24,0	1/1:0,3:3:9:88,9,0	0/0:1,0:1:3:0,3,31	0/0:3,0:3:9:0,9,92	1/1:0,3:3:9:97,9,0	0/0:2,0:2:6:0,6,58	1/1:0,6:6:18:189,18,0	0/0:2,0:2:6:0,6,63	0/0:3,0:3:9:0,9,90	0/0:2,0:2:6:0,6,67	1/1:0,2:2:6:63,6,0	1/1:0,3:3:9:96,9,0	0/0:1,0:1:3:0,3,32	0/0:4,0:4:12:0,12,122	0/0:5,0:5:15:0,15,155	0/0:6,0:6:18:0,18,184	0/0:3,0:3:9:0,9,97	0/0:5,0:5:12:0,12,135	0/0:6,0:6:18:0,18,186	0/0:4,0:4:12:0,12,126	0/0:1,0:1:3:0,3,31	0/0:2,0:2:6:0,6,65	0/0:4,0:4:12:0,12,126	0/0:6,0:6:18:0,18,189	0/0:4,0:4:12:0,12,123	./.:.:.:.:.	0/0:2,0:2:6:0,6,61	0/0:4,0:4:12:0,12,130	0/0:3,0:3:6:0,6,68	0/0:4,0:4:12:0,12,126	0/1:1,7:8:7:198,0,7	1/1:1,3:4:9:95,9,0	0/0:6,0:6:18:0,18,182	1/1:0,4:4:12:126,12,0	0/0:11,0:11:27:0,27,308	0/0:1,0:1:3:0,3,32	0/0:6,0:6:18:0,18,173	0/0:6,0:6:18:0,18,190	0/0:1,0:1:3:0,3,32	0/0:8,0:8:24:0,24,249	0/0:7,0:7:21:0,21,197	0/0:3,0:3:9:0,9,96	0/0:6,0:6:18:0,18,183	0/0:5,0:5:12:0,12,135	0/0:3,0:3:9:0,9,86	1/1:0,3:3:6:75,6,0	1/1:0,3:3:9:97,9,0	1/1:0,6:6:15:176,15,0	0/1:2,2:4:51:51,0,51	1/1:0,2:2:6:63,6,0	1/1:0,8:8:18:217,18,0	1/1:0,9:9:27:281,27,0	1/1:0,9:9:27:282,27,0	1/1:0,6:6:18:189,18,0	1/1:0,3:3:9:97,9,0	./.:.:.:.:.	./.:.:.:.:.	0/0:2,0:2:3:0,3,45	0/0:1,0:1:3:0,3,31	./.:.:.:.:.	0/0:6,0:6:12:0,12,152	0/0:2,0:2:3:0,3,45	./.:.:.:.:.	0/0:30,0:30:90:0,90,1025
chr1	54460288	.	A	G	1997.31	.	AC=20;AF=0.077;AN=260;BaseQRankSum=-0.262;DP=1000;Dels=0.00;FS=2.013;HaplotypeScore=0.0906;InbreedingCoeff=0.4717;MLEAC=17;MLEAF=0.065;MQ=59.69;MQ0=1;MQRankSum=-1.579;QD=24.97;ReadPosRankSum=-0.877	GT:AD:DP:GQ:PL	0/0:59,0:59:99:0,177,1897	0/0:20,0:20:60:0,60,627	0/0:13,0:13:39:0,39,406	0/0:64,0:64:99:0,186,1940	0/0:13,0:13:39:0,39,401	0/0:15,0:15:42:0,42,441	0/0:15,0:15:39:0,39,422	0/0:5,0:5:15:0,15,161	0/0:1,0:1:3:0,3,32	0/0:27,0:27:72:0,72,788	0/0:2,0:2:6:0,6,63	0/0:16,0:16:48:0,48,485	0/0:11,0:11:33:0,33,339	0/0:2,0:2:6:0,6,61	0/0:25,0:25:72:0,72,769	0/0:27,0:27:81:0,81,828	0/0:17,0:17:48:0,48,505	0/0:3,0:3:9:0,9,92	0/0:5,0:5:15:0,15,159	0/0:6,0:6:12:0,12,137	0/0:2,0:2:6:0,6,64	0/0:15,0:15:45:0,45,460	0/0:22,0:22:63:0,63,663	0/0:28,0:28:81:0,81,852	0/0:4,0:4:12:0,12,131	0/0:14,0:14:42:0,42,435	0/0:13,0:13:39:0,39,400	1/1:0,5:5:15:162,15,0	1/1:0,1:1:3:34,3,0	1/1:1,18:19:20:504,20,0	1/1:0,2:2:6:65,6,0	1/1:0,3:3:9:94,9,0	1/1:0,25:25:69:730,69,0	0/0:4,0:4:12:0,12,128	0/0:13,0:13:36:0,36,380	0/0:8,0:8:24:0,24,252	0/0:14,0:14:42:0,42,434	0/0:10,0:10:30:0,30,309	1/1:0,9:9:27:283,27,0	0/0:3,0:3:9:0,9,88	0/0:3,0:3:9:0,9,96	0/0:9,0:9:24:0,24,263	0/0:10,0:10:30:0,30,316	0/0:13,0:13:39:0,39,405	0/0:22,0:22:66:0,66,694	0/0:23,0:23:63:0,63,683	0/0:13,0:13:39:0,39,400	0/0:4,0:4:12:0,12,130	0/0:2,0:2:6:0,6,61	0/0:4,0:4:12:0,12,124	0/0:4,0:4:12:0,12,128	./.:.:.:.:.	0/0:5,0:5:15:0,15,154	0/0:1,0:1:3:0,3,31	0/0:6,0:6:15:0,15,168	0/0:4,0:4:12:0,12,118	0/0:3,0:3:9:0,9,91	0/0:6,0:6:18:0,18,191	0/0:2,0:2:6:0,6,61	0/0:7,0:7:21:0,21,215	0/0:2,0:2:6:0,6,61	0/0:1,0:1:3:0,3,30	0/0:17,0:17:45:0,45,488	0/0:2,0:2:6:0,6,64	0/0:7,0:7:18:0,18,201	0/0:7,0:7:21:0,21,202	0/0:5,0:5:15:0,15,157	0/0:3,0:3:9:0,9,92	0/0:5,0:5:15:0,15,159	0/0:1,0:1:3:0,3,28	0/0:3,0:3:9:0,9,96	0/0:1,0:1:3:0,3,31	0/0:1,0:1:3:0,3,32	0/0:2,0:2:6:0,6,59	0/0:7,0:7:21:0,21,219	0/0:5,0:5:12:0,12,140	0/0:2,0:2:3:0,3,45	0/0:2,0:2:6:0,6,60	0/0:2,0:2:6:0,6,62	0/0:4,0:4:12:0,12,127	0/0:4,0:4:9:0,9,105	./.:.:.:.:.	0/0:4,0:4:12:0,12,124	0/0:5,0:5:12:0,12,131	0/0:2,0:2:6:0,6,65	0/0:2,0:2:6:0,6,61	0/1:1,3:4:18:84,0,18	0/0:5,0:5:15:0,15,152	./.:.:.:.:.	0/1:2,2:4:49:53,0,49	0/0:1,0:1:3:0,3,33	0/0:4,0:4:12:0,12,122	0/0:2,0:2:6:0,6,61	0/0:2,0:2:6:0,6,61	0/0:2,0:2:6:0,6,63	0/0:5,0:5:15:0,15,152	0/0:2,0:2:6:0,6,63	0/0:1,0:1:3:0,3,31	0/0:1,0:1:3:0,3,32	0/0:5,0:5:12:0,12,133	0/0:3,0:3:9:0,9,98	./.:.:.:.:.	0/0:4,0:4:12:0,12,122	0/0:3,0:3:9:0,9,92	0/0:2,0:2:6:0,6,56	0/0:8,0:8:21:0,21,228	0/0:3,0:3:9:0,9,95	0/0:8,0:8:24:0,24,248	0/0:2,0:2:6:0,6,63	0/0:4,0:4:12:0,12,123	0/0:3,0:3:9:0,9,93	0/0:2,0:2:6:0,6,63	0/0:7,0:7:18:0,18,195	0/0:9,0:9:27:0,27,273	1/1:0,6:6:18:187,18,0	0/0:4,0:4:12:0,12,126	1/1:0,2:2:6:63,6,0	0/0:4,0:4:12:0,12,122	0/0:2,0:2:3:0,3,31	0/0:2,0:2:6:0,6,62	0/0:5,0:5:15:0,15,157	0/0:6,0:6:18:0,18,181	0/0:5,0:5:15:0,15,149	0/0:8,0:8:24:0,24,251	0/0:2,0:2:6:0,6,61	0/0:3,0:3:9:0,9,97	0/0:6,0:6:18:0,18,192	0/0:3,0:3:9:0,9,89	0/0:5,0:5:15:0,15,160	./.:.:.:.:.	0/0:4,0:4:9:0,9,107	0/0:5,0:5:12:0,12,139	0/0:4,0:4:6:0,6,89	0/0:6,0:6:9:0,9,134	./.:.:.:.:.	./.:.:.:.:.	0/0:23,0:23:69:0,69,790
chr1	54461199	.	G	A	3948.59	.	AC=58;AF=0.221;AN=262;BaseQRankSum=-0.665;DP=1005;Dels=0.00;FS=0.000;HaplotypeScore=0.0772;InbreedingCoeff=0.6986;MLEAC=53;MLEAF=0.202;MQ=59.75;MQ0=1;MQRankSum=0.845;QD=25.47;ReadPosRankSum=0.565	GT:AD:DP:GQ:PL	0/0:62,0:62:99:0,186,1946	0/0:24,0:24:69:0,69,730	0/0:24,0:24:69:0,69,729	0/0:30,0:30:90:0,90,933	1/1:0,17:17:51:522,51,0	0/0:13,0:13:39:0,39,402	0/0:21,0:21:63:0,63,655	1/1:0,2:2:6:67,6,0	0/0:2,0:2:6:0,6,67	0/0:23,0:23:66:0,66,686	0/0:4,0:4:12:0,12,122	0/0:20,0:20:60:0,60,620	1/1:0,17:17:45:481,45,0	./.:.:.:.:.	1/1:0,15:15:42:457,42,0	0/0:19,0:19:57:0,57,597	0/0:17,0:17:51:0,51,520	0/0:3,0:3:9:0,9,86	0/0:8,0:8:24:0,24,250	0/0:2,0:2:6:0,6,60	0/0:1,0:1:3:0,3,32	0/0:8,0:8:24:0,24,252	0/0:17,0:17:48:0,48,502	0/0:19,0:19:54:0,54,583	0/0:2,0:2:6:0,6,61	0/0:20,0:20:57:0,57,609	0/0:16,0:16:48:0,48,486	0/0:3,0:3:9:0,9,99	0/0:4,0:4:12:0,12,131	0/0:27,0:27:78:0,78,822	0/0:5,0:5:15:0,15,160	0/0:2,0:2:6:0,6,61	0/0:14,0:14:42:0,42,426	0/1:2,1:3:22:22,0,54	0/0:22,0:22:66:0,66,673	0/0:5,0:5:15:0,15,162	0/0:20,0:20:54:0,54,585	0/0:8,0:8:24:0,24,243	0/0:16,0:16:48:0,48,492	0/0:2,0:2:6:0,6,65	1/1:0,2:2:6:61,6,0	0/0:15,0:15:45:0,45,464	0/0:16,0:16:45:0,45,486	0/0:22,0:22:54:0,54,620	0/0:11,0:11:33:0,33,337	0/0:15,0:15:39:0,39,435	0/0:10,0:10:30:0,30,314	0/0:2,0:2:6:0,6,65	0/1:2,1:3:20:20,0,53	1/1:0,7:7:21:220,21,0	0/0:3,0:3:9:0,9,93	0/0:4,0:4:12:0,12,125	0/0:3,0:3:9:0,9,93	0/0:2,0:2:6:0,6,60	0/0:2,0:2:6:0,6,59	0/1:1,1:2:24:24,0,24	0/0:3,0:3:9:0,9,95	0/0:6,0:6:18:0,18,184	0/0:3,0:3:9:0,9,100	0/0:9,0:9:27:0,27,270	1/1:0,3:3:9:92,9,0	1/1:0,5:5:15:146,15,0	0/0:6,0:6:18:0,18,184	1/1:0,3:3:9:95,9,0	1/1:0,6:6:18:186,18,0	1/1:0,6:6:18:186,18,0	1/1:0,4:4:12:123,12,0	1/1:0,8:8:24:250,24,0	1/1:0,3:3:9:91,9,0	0/0:1,0:1:3:0,3,33	0/0:7,0:7:15:0,15,183	0/0:1,0:1:3:0,3,31	0/0:4,0:4:12:0,12,121	0/0:6,0:6:18:0,18,189	0/0:3,0:3:9:0,9,94	0/0:4,0:4:12:0,12,123	0/0:1,0:1:3:0,3,33	0/0:2,0:2:6:0,6,61	0/0:1,0:1:3:0,3,30	0/0:4,0:4:12:0,12,120	0/0:1,0:1:3:0,3,32	0/0:1,0:1:3:0,3,30	./.:.:.:.:.	0/0:5,0:5:15:0,15,151	0/0:6,0:6:18:0,18,183	0/0:6,0:6:15:0,15,161	0/0:6,0:6:18:0,18,187	0/0:5,0:5:15:0,15,160	1/1:0,7:7:21:214,21,0	0/1:2,1:3:21:21,0,58	1/1:0,2:2:6:63,6,0	1/1:0,3:3:9:92,9,0	1/1:0,1:1:3:32,3,0	1/1:0,2:2:6:63,6,0	1/1:0,3:3:9:96,9,0	1/1:0,6:6:18:185,18,0	1/1:0,5:5:15:149,15,0	1/1:0,2:2:6:63,6,0	1/1:0,6:6:18:178,18,0	1/1:0,3:3:9:89,9,0	0/0:3,0:3:9:0,9,96	1/1:0,3:3:9:91,9,0	./.:.:.:.:.	0/0:3,0:3:9:0,9,93	0/0:1,0:1:3:0,3,32	0/0:8,0:8:24:0,24,258	0/0:5,0:5:15:0,15,154	0/0:6,0:6:15:0,15,174	0/0:3,0:3:9:0,9,96	0/0:3,0:3:9:0,9,93	0/0:4,0:4:12:0,12,121	0/0:3,0:3:9:0,9,99	0/0:4,0:4:12:0,12,125	0/0:4,0:4:12:0,12,120	0/0:5,0:5:15:0,15,158	1/1:0,3:3:9:87,9,0	0/0:5,0:5:15:0,15,153	0/0:5,0:5:15:0,15,150	./.:.:.:.:.	0/0:2,0:2:6:0,6,63	0/0:7,0:7:21:0,21,214	0/0:5,0:5:15:0,15,154	0/0:8,0:8:24:0,24,245	0/0:6,0:6:18:0,18,186	0/0:7,0:7:21:0,21,218	0/0:3,0:3:9:0,9,91	0/0:8,0:8:18:0,18,201	0/0:4,0:4:12:0,12,126	0/0:1,0:1:3:0,3,33	0/0:4,0:4:9:0,9,108	0/0:4,0:4:6:0,6,89	./.:.:.:.:.	0/0:6,0:6:15:0,15,169	0/0:8,0:8:21:0,21,229	./.:.:.:.:.	0/0:5,0:5:6:0,6,75	0/0:31,0:31:93:0,93,1020
chr1	54463285	.	G	T	1518.18	.	AC=19;AF=0.076;AN=250;BaseQRankSum=-3.689;DP=761;Dels=0.00;FS=0.504;HaplotypeScore=0.0757;InbreedingCoeff=0.4327;MLEAC=18;MLEAF=0.072;MQ=59.68;MQ0=0;MQRankSum=0.312;QD=23.00;ReadPosRankSum=-0.467	GT:AD:DP:GQ:PL	0/0:39,0:39:99:0,114,1253	0/0:14,0:14:39:0,39,430	0/0:10,0:10:30:0,30,307	0/0:25,0:25:75:0,75,782	0/0:9,0:9:27:0,27,288	0/0:8,0:8:24:0,24,251	0/0:16,0:16:48:0,48,493	0/0:1,0:1:3:0,3,31	0/0:2,0:2:6:0,6,67	0/0:14,0:14:42:0,42,435	0/0:3,0:3:9:0,9,97	0/0:12,0:12:36:0,36,386	0/0:15,0:15:45:0,45,473	0/0:2,0:2:6:0,6,63	0/0:14,0:14:39:0,39,412	0/0:11,0:11:30:0,30,326	0/0:12,0:12:33:0,33,355	0/0:3,0:3:9:0,9,101	0/0:2,0:2:6:0,6,65	0/0:3,0:3:9:0,9,94	0/0:7,0:7:21:0,21,229	0/0:12,0:12:33:0,33,367	0/0:6,0:6:18:0,18,192	0/0:13,0:13:36:0,36,392	0/0:3,0:3:9:0,9,104	0/0:19,0:19:57:0,57,605	0/0:6,0:6:18:0,18,189	1/1:0,5:5:15:157,15,0	1/1:0,1:1:3:32,3,0	1/1:0,18:18:54:554,54,0	1/1:0,6:6:18:184,18,0	1/1:0,2:2:6:65,6,0	1/1:0,8:8:24:238,24,0	0/0:3,0:3:9:0,9,100	0/0:12,0:12:36:0,36,384	./.:.:.:.:.	0/0:12,0:12:36:0,36,385	0/0:11,0:11:33:0,33,350	1/1:0,9:9:27:278,27,0	0/0:3,0:3:9:0,9,102	0/0:3,0:3:9:0,9,99	0/0:12,0:12:36:0,36,367	0/0:14,0:14:42:0,42,445	0/0:12,0:12:33:0,33,372	0/0:5,0:5:15:0,15,157	0/0:11,0:11:33:0,33,345	0/0:10,0:10:30:0,30,313	0/0:5,0:5:15:0,15,158	0/0:2,0:2:6:0,6,61	0/0:3,0:3:9:0,9,95	0/0:2,0:2:6:0,6,59	0/0:3,0:3:9:0,9,96	0/0:2,0:2:6:0,6,62	0/0:6,0:6:18:0,18,190	0/0:2,0:2:6:0,6,64	0/0:2,0:2:6:0,6,66	0/0:6,0:6:18:0,18,192	0/0:4,0:4:12:0,12,123	./.:.:.:.:.	0/0:5,0:5:15:0,15,153	0/0:2,0:2:6:0,6,63	0/0:1,0:1:3:0,3,27	0/0:6,0:6:18:0,18,185	0/0:2,0:2:6:0,6,63	0/0:1,0:1:3:0,3,32	./.:.:.:.:.	0/0:2,0:2:6:0,6,65	0/0:3,0:3:9:0,9,96	0/0:2,0:2:6:0,6,65	0/0:4,0:4:12:0,12,129	0/0:7,0:7:18:0,18,202	./.:.:.:.:.	0/0:3,0:3:9:0,9,96	0/0:6,0:6:18:0,18,184	0/0:3,0:3:9:0,9,94	0/0:5,0:5:12:0,12,137	0/0:1,0:1:3:0,3,32	0/0:4,0:4:12:0,12,124	0/0:2,0:2:6:0,6,68	0/0:5,0:5:15:0,15,154	./.:.:.:.:.	0/0:2,0:2:6:0,6,61	0/0:3,0:3:9:0,9,100	0/0:4,0:4:12:0,12,132	0/0:2,0:2:6:0,6,59	0/0:7,0:7:21:0,21,227	0/1:2,1:3:21:21,0,56	0/0:5,0:5:15:0,15,154	0/0:2,0:2:6:0,6,59	0/1:1,2:3:24:47,0,24	0/0:1,0:1:3:0,3,31	0/0:1,0:1:3:0,3,33	0/0:2,0:2:6:0,6,63	./.:.:.:.:.	0/0:2,0:2:3:0,3,34	0/1:4,1:5:17:17,0,109	0/0:6,0:6:18:0,18,179	0/0:2,0:2:6:0,6,67	./.:.:.:.:.	0/0:1,0:1:3:0,3,32	0/0:8,0:8:24:0,24,252	./.:.:.:.:.	0/0:1,0:1:3:0,3,33	0/0:5,0:5:15:0,15,162	0/0:1,0:1:3:0,3,32	0/0:3,0:3:9:0,9,94	0/0:7,0:7:21:0,21,226	0/0:4,0:4:9:0,9,107	0/0:5,0:5:15:0,15,170	0/0:1,0:1:3:0,3,30	0/0:4,0:4:12:0,12,124	0/0:5,0:5:15:0,15,174	0/0:6,0:6:18:0,18,193	0/0:7,0:7:21:0,21,226	1/1:0,6:6:18:183,18,0	0/0:8,0:8:24:0,24,245	0/0:2,0:2:6:0,6,65	0/0:5,0:5:15:0,15,159	0/0:3,0:3:9:0,9,94	0/0:4,0:4:12:0,12,120	0/0:4,0:4:12:0,12,127	0/0:9,0:9:27:0,27,286	0/0:3,0:3:9:0,9,95	0/0:3,0:3:9:0,9,95	0/0:2,0:2:6:0,6,64	./.:.:.:.:.	0/0:3,0:3:9:0,9,97	0/0:8,0:8:24:0,24,250	./.:.:.:.:.	0/0:4,0:4:9:0,9,110	0/0:4,0:4:9:0,9,106	0/0:8,0:8:15:0,15,197	0/0:4,0:4:6:0,6,76	./.:.:.:.:.	./.:.:.:.:.	0/0:8,0:8:15:0,15,193	0/0:26,0:26:78:0,78,886
chr1	54464436	.	G	C	1000.75	.	AC=15;AF=0.057;AN=264;BaseQRankSum=-0.610;DP=1058;Dels=0.00;FS=8.613;HaplotypeScore=0.0943;InbreedingCoeff=0.4403;MLEAC=13;MLEAF=0.049;MQ=59.70;MQ0=0;MQRankSum=-0.361;QD=24.41;ReadPosRankSum=-2.729	GT:AD:DP:GQ:PL	0/0:63,0:63:99:0,189,2047	0/0:24,0:24:72:0,72,782	0/0:21,0:21:57:0,57,630	0/0:39,0:39:99:0,117,1286	0/0:11,0:11:33:0,33,365	0/0:27,0:27:81:0,81,876	0/0:20,0:20:60:0,60,657	./.:.:.:.:.	./.:.:.:.:.	0/0:17,0:17:51:0,51,535	./.:.:.:.:.	0/0:18,0:18:48:0,48,539	0/0:18,0:18:48:0,48,549	0/0:3,0:3:9:0,9,93	0/0:20,0:20:60:0,60,646	0/0:28,0:28:81:0,81,894	0/0:15,0:15:45:0,45,490	./.:.:.:.:.	0/0:2,0:2:6:0,6,66	1/1:0,8:8:24:251,24,0	0/0:3,0:3:9:0,9,100	0/0:19,0:19:57:0,57,617	0/0:20,0:20:57:0,57,627	0/0:22,0:22:60:0,60,656	0/0:5,0:5:15:0,15,161	0/0:25,0:25:69:0,69,772	0/0:8,0:8:24:0,24,255	0/0:5,0:5:15:0,15,165	0/0:6,0:6:18:0,18,187	0/0:24,0:24:60:0,60,693	0/0:6,0:6:18:0,18,187	0/0:2,0:2:6:0,6,66	0/0:30,0:30:90:0,90,965	0/0:2,0:2:6:0,6,60	0/0:9,0:9:27:0,27,295	0/0:2,0:2:6:0,6,64	0/0:25,0:25:66:0,66,732	0/0:12,0:12:36:0,36,387	0/0:12,0:12:36:0,36,390	0/0:4,0:4:12:0,12,135	0/0:2,0:2:6:0,6,63	0/0:18,0:19:51:0,51,563	0/0:22,0:22:63:0,63,705	0/0:16,0:16:45:0,45,500	0/0:13,0:13:36:0,36,398	0/0:24,0:24:69:0,69,766	0/0:15,0:15:42:0,42,468	0/0:2,0:2:6:0,6,69	0/0:1,0:1:3:0,3,33	0/0:1,0:1:3:0,3,32	0/0:5,0:5:15:0,15,154	0/0:3,0:3:9:0,9,95	0/0:3,0:3:9:0,9,95	0/0:1,0:1:3:0,3,32	0/0:3,0:3:9:0,9,99	0/0:2,0:2:6:0,6,64	0/0:4,0:4:12:0,12,126	0/0:5,0:5:15:0,15,155	0/0:3,0:3:9:0,9,98	0/0:6,0:6:18:0,18,191	0/0:3,0:3:9:0,9,97	0/0:6,0:6:15:0,15,171	0/0:6,0:6:15:0,15,179	0/0:4,0:4:9:0,9,98	0/0:6,0:6:15:0,15,173	0/0:1,0:1:3:0,3,32	0/0:3,0:3:9:0,9,99	0/0:5,0:5:15:0,15,165	0/0:6,0:6:18:0,18,188	0/0:2,0:2:6:0,6,63	0/0:1,0:1:3:0,3,33	0/0:4,0:4:12:0,12,131	0/0:1,0:1:3:0,3,32	0/0:2,0:2:6:0,6,66	0/0:5,0:5:15:0,15,161	0/0:3,0:3:9:0,9,95	0/0:5,0:5:15:0,15,161	1/1:0,2:2:6:61,6,0	0/0:3,0:3:9:0,9,95	0/0:2,0:2:6:0,6,69	0/0:2,0:2:6:0,6,66	0/0:2,0:2:6:0,6,63	0/0:3,0:3:9:0,9,99	0/0:5,0:5:15:0,15,162	0/0:5,0:5:15:0,15,162	0/0:5,0:5:15:0,15,160	0/0:3,0:3:9:0,9,93	0/0:7,0:7:21:0,21,218	0/0:6,0:6:18:0,18,199	0/0:5,0:5:15:0,15,169	0/0:3,0:3:9:0,9,97	0/0:5,0:5:15:0,15,162	0/0:4,0:4:12:0,12,127	0/0:1,0:1:3:0,3,32	0/0:1,0:1:3:0,3,34	0/0:5,0:5:15:0,15,163	0/0:3,0:3:9:0,9,100	0/0:1,0:1:3:0,3,35	0/0:3,0:3:9:0,9,98	0/0:3,0:3:9:0,9,97	0/0:2,0:2:6:0,6,62	0/0:6,0:6:18:0,18,194	0/0:2,0:2:6:0,6,64	0/0:1,0:1:3:0,3,33	0/0:3,0:3:9:0,9,100	0/0:5,0:5:15:0,15,165	0/0:10,0:10:30:0,30,332	0/0:12,0:12:36:0,36,392	0/0:3,0:3:9:0,9,97	0/0:8,0:8:24:0,24,247	0/0:3,0:3:9:0,9,95	0/0:3,0:3:9:0,9,99	0/0:8,0:8:24:0,24,252	0/0:5,0:5:15:0,15,161	0/0:5,0:5:15:0,15,168	0/0:4,0:4:12:0,12,126	0/0:5,0:5:15:0,15,162	0/0:5,0:5:15:0,15,164	./.:.:.:.:.	1/1:0,1:1:3:34,3,0	1/1:0,7:7:21:219,21,0	0/1:2,2:4:51:51,0,56	1/1:0,5:5:15:156,15,0	1/1:0,4:4:12:128,12,0	0/0:3,0:3:9:0,9,97	0/0:2,0:2:6:0,6,61	1/1:0,10:10:30:320,30,0	0/0:3,0:3:9:0,9,95	0/0:3,0:3:9:0,9,95	0/0:5,0:5:9:0,9,121	0/0:3,0:3:6:0,6,77	0/0:5,0:5:9:0,9,107	0/0:1,0:1:3:0,3,30	0/0:5,0:5:9:0,9,121	0/0:4,0:4:6:0,6,89	0/0:4,0:4:6:0,6,89	0/0:32,0:32:96:0,96,1081
chr1	54464974	.	C	T	3151.18	.	AC=18;AF=0.068;AN=266;BaseQRankSum=-0.229;DP=1120;Dels=0.00;FS=0.376;HaplotypeScore=0.0773;InbreedingCoeff=0.4761;MLEAC=16;MLEAF=0.060;MQ=59.74;MQ0=1;MQRankSum=1.656;QD=26.93;ReadPosRankSum=-1.020	GT:AD:DP:GQ:PL	1/1:0,67:67:99:2093,201,0	0/0:21,0:21:54:0,54,598	0/0:19,0:19:57:0,57,575	0/0:42,0:42:99:0,126,1282	0/0:22,0:22:66:0,66,686	0/0:26,0:26:69:0,69,753	0/0:15,0:15:42:0,42,438	0/0:2,0:2:6:0,6,63	0/0:2,0:2:6:0,6,64	0/0:24,0:24:72:0,72,740	./.:.:.:.:.	0/0:13,0:13:36:0,36,395	0/0:10,0:10:30:0,30,326	0/1:3,1:4:21:21,0,85	0/0:17,0:17:51:0,51,525	0/0:22,0:22:57:0,57,615	0/0:20,0:20:54:0,54,585	0/1:4,1:5:16:16,0,112	0/0:2,0:2:6:0,6,65	0/0:5,0:5:15:0,15,147	0/0:1,0:1:3:0,3,34	0/0:14,0:14:39:0,39,415	0/0:13,0:13:36:0,36,382	0/0:30,0:30:90:0,90,936	1/1:0,3:3:9:97,9,0	0/0:17,0:17:48:0,48,504	0/0:21,0:21:60:0,60,651	0/0:3,0:3:9:0,9,99	0/0:3,0:3:9:0,9,95	0/0:22,0:22:60:0,60,649	0/0:3,0:3:9:0,9,89	0/0:4,0:4:12:0,12,119	0/0:33,0:33:84:0,84,939	0/0:4,0:4:12:0,12,130	0/0:21,0:22:57:0,57,634	0/0:5,0:5:15:0,15,158	0/0:17,0:17:45:0,45,504	0/0:20,0:20:57:0,57,598	0/0:11,0:11:33:0,33,321	0/0:5,0:5:15:0,15,157	0/0:2,0:2:6:0,6,63	0/0:15,0:15:39:0,39,428	1/1:0,13:13:36:387,36,0	0/0:25,0:25:69:0,69,741	0/0:21,0:21:60:0,60,636	0/0:23,0:23:57:0,57,624	0/0:11,0:11:30:0,30,332	0/0:3,0:3:9:0,9,98	0/0:2,0:2:6:0,6,61	0/0:6,0:6:18:0,18,174	0/0:2,0:2:6:0,6,67	0/0:3,0:3:9:0,9,93	0/0:6,0:6:18:0,18,187	./.:.:.:.:.	0/0:3,0:3:9:0,9,97	0/0:2,0:2:6:0,6,61	0/0:5,0:5:15:0,15,153	0/0:7,0:7:21:0,21,214	0/0:2,0:2:6:0,6,63	0/0:7,0:7:18:0,18,199	./.:.:.:.:.	0/0:5,0:5:15:0,15,152	0/0:4,0:4:12:0,12,120	0/0:3,0:3:6:0,6,74	0/0:7,0:7:21:0,21,208	0/0:4,0:4:12:0,12,131	0/0:1,0:1:3:0,3,31	0/0:5,0:5:15:0,15,149	0/0:5,0:5:15:0,15,157	0/0:1,0:1:3:0,3,31	0/0:2,0:2:6:0,6,63	1/1:0,8:8:24:250,24,0	0/0:7,0:7:21:0,21,216	0/0:6,0:6:18:0,18,193	0/0:2,0:2:6:0,6,65	0/0:4,0:4:12:0,12,124	0/0:3,0:3:9:0,9,97	0/0:2,0:2:6:0,6,61	0/0:2,0:2:6:0,6,60	0/0:7,0:7:21:0,21,218	0/0:1,0:1:3:0,3,32	0/0:2,0:2:6:0,6,61	0/0:3,0:3:9:0,9,94	0/0:5,1:6:15:0,15,152	0/0:3,0:3:9:0,9,88	1/1:0,7:7:21:230,21,0	0/0:6,0:6:15:0,15,173	1/1:0,2:2:6:61,6,0	0/0:6,0:6:18:0,18,178	0/0:6,0:6:18:0,18,195	0/0:3,0:3:9:0,9,95	0/0:1,0:1:3:0,3,30	0/0:10,0:10:24:0,24,281	0/0:3,0:3:9:0,9,95	0/0:4,0:4:12:0,12,122	0/0:2,0:2:6:0,6,63	0/0:7,0:7:21:0,21,223	0/0:6,0:6:15:0,15,167	0/0:5,0:5:15:0,15,161	0/0:4,0:4:12:0,12,118	1/1:0,7:7:21:217,21,0	0/0:2,0:2:6:0,6,61	0/0:6,0:6:18:0,18,186	0/0:4,0:4:12:0,12,121	./.:.:.:.:.	0/0:5,0:5:15:0,15,154	0/0:5,0:5:15:0,15,161	0/0:5,0:5:15:0,15,151	0/0:4,0:4:12:0,12,124	1/1:0,1:1:3:32,3,0	0/0:5,0:5:15:0,15,161	0/0:4,0:4:12:0,12,126	0/0:17,0:17:51:0,51,516	0/0:5,0:5:15:0,15,158	0/0:2,0:2:6:0,6,59	0/0:4,0:4:12:0,12,121	0/0:1,0:1:3:0,3,31	0/0:3,0:3:9:0,9,95	0/0:6,0:6:15:0,15,169	0/0:3,0:3:9:0,9,92	0/0:7,0:7:21:0,21,213	0/0:12,0:12:36:0,36,359	0/0:11,0:11:33:0,33,334	0/0:6,0:6:18:0,18,183	0/0:9,0:9:27:0,27,281	0/0:2,0:2:6:0,6,61	0/0:6,0:6:18:0,18,182	0/0:3,0:3:9:0,9,94	0/0:1,0:1:3:0,3,31	0/0:8,0:8:15:0,15,196	0/0:4,0:4:6:0,6,89	0/0:4,0:4:6:0,6,89	0/0:7,0:7:15:0,15,183	0/0:2,0:2:3:0,3,45	0/0:1,0:1:3:0,3,29	0/0:2,0:2:3:0,3,45	0/0:34,0:34:99:0,102,1151
chr1	54465957	.	C	A	1821.97	.	AC=16;AF=0.063;AN=256;BaseQRankSum=-2.505;DP=870;Dels=0.00;FS=1.554;HaplotypeScore=0.0861;InbreedingCoeff=0.4684;MLEAC=15;MLEAF=0.059;MQ=59.74;MQ0=0;MQRankSum=-0.529;QD=26.79;ReadPosRankSum=1.688	GT:AD:DP:GQ:PL	0/0:62,0:62:99:0,186,2039	0/0:16,0:16:48:0,48,514	0/0:15,0:15:45:0,45,480	0/0:42,0:42:99:0,126,1341	0/0:17,0:17:51:0,51,546	0/0:9,0:9:21:0,21,260	0/0:15,0:15:45:0,45,470	./.:.:.:.:.	0/0:1,0:1:3:0,3,34	0/0:11,0:11:33:0,33,353	0/0:1,0:1:3:0,3,32	1/1:2,13:15:39:418,39,0	0/0:15,0:15:45:0,45,472	./.:.:.:.:.	0/0:16,0:16:42:0,42,478	0/0:20,0:20:57:0,57,613	0/0:14,0:14:42:0,42,446	0/0:1,0:1:3:0,3,30	0/0:8,0:8:24:0,24,259	0/0:6,0:6:18:0,18,180	0/0:3,0:3:9:0,9,95	1/1:0,11:11:33:349,33,0	0/0:24,0:24:72:0,72,759	1/1:0,15:15:45:474,45,0	0/0:2,0:2:3:0,3,34	0/0:11,0:11:33:0,33,358	0/0:14,0:14:42:0,42,448	0/0:9,0:9:27:0,27,283	0/0:2,0:2:6:0,6,69	0/0:20,0:20:60:0,60,638	0/0:3,0:3:9:0,9,96	0/0:2,0:2:6:0,6,67	0/0:9,0:9:27:0,27,287	0/0:2,0:2:6:0,6,67	0/0:11,0:11:33:0,33,347	./.:.:.:.:.	0/0:12,0:12:36:0,36,388	0/0:7,0:7:21:0,21,225	0/0:13,0:13:33:0,33,343	0/0:1,0:1:3:0,3,29	0/0:6,0:6:18:0,18,187	0/0:15,0:15:45:0,45,480	0/0:16,0:16:48:0,48,484	1/1:0,12:12:36:377,36,0	0/0:15,0:15:45:0,45,487	0/0:21,0:21:54:0,54,595	0/0:13,0:13:39:0,39,416	0/0:4,0:4:12:0,12,129	0/0:2,0:2:6:0,6,60	0/0:6,0:6:18:0,18,193	0/0:2,0:2:6:0,6,63	0/0:8,0:8:24:0,24,256	0/0:4,0:4:12:0,12,130	0/0:3,0:3:9:0,9,97	1/1:0,3:3:6:75,6,0	./.:.:.:.:.	1/1:0,4:4:9:109,9,0	1/1:0,3:3:9:94,9,0	0/0:2,0:2:6:0,6,63	1/1:0,5:5:15:162,15,0	0/0:3,0:3:9:0,9,97	0/0:5,0:5:15:0,15,162	0/0:4,0:4:12:0,12,130	0/0:3,0:3:9:0,9,97	0/0:3,0:3:9:0,9,95	0/0:5,0:5:15:0,15,158	0/0:3,0:3:9:0,9,98	0/0:3,0:3:9:0,9,94	0/0:2,0:2:6:0,6,65	0/0:2,0:2:6:0,6,61	0/0:2,0:2:6:0,6,64	0/0:5,0:5:15:0,15,155	0/0:2,0:2:6:0,6,65	0/0:3,0:3:9:0,9,96	0/0:5,0:5:15:0,15,160	0/0:1,0:1:3:0,3,32	0/0:5,0:5:15:0,15,153	0/0:2,0:2:6:0,6,65	./.:.:.:.:.	0/0:3,0:3:9:0,9,99	0/0:4,0:4:12:0,12,126	0/0:2,0:2:6:0,6,63	0/0:4,0:4:12:0,12,128	0/0:5,0:5:15:0,15,162	0/0:1,0:1:3:0,3,32	0/0:5,0:5:15:0,15,151	0/0:2,0:2:6:0,6,63	0/0:4,0:4:12:0,12,124	0/0:1,0:1:3:0,3,32	0/0:5,0:5:15:0,15,157	0/0:2,0:2:6:0,6,63	0/0:3,0:3:9:0,9,96	0/0:4,0:4:12:0,12,135	0/0:2,0:2:6:0,6,64	0/0:3,0:3:9:0,9,97	0/0:1,0:1:3:0,3,32	0/0:3,0:3:9:0,9,97	0/0:2,0:2:6:0,6,67	./.:.:.:.:.	0/0:2,0:2:6:0,6,65	0/0:6,0:6:18:0,18,194	0/0:1,0:1:3:0,3,31	0/0:3,0:3:9:0,9,91	0/0:3,0:3:9:0,9,90	0/0:2,0:2:6:0,6,63	0/0:6,0:6:15:0,15,172	0/0:4,0:4:12:0,12,129	0/0:6,0:6:18:0,18,184	0/0:1,0:1:3:0,3,32	0/0:3,0:3:9:0,9,92	0/0:6,0:6:18:0,18,188	0/0:1,0:1:3:0,3,33	0/0:10,0:10:30:0,30,315	0/0:4,0:4:12:0,12,132	0/0:6,0:6:18:0,18,189	0/0:3,0:3:9:0,9,93	0/0:4,0:4:12:0,12,125	./.:.:.:.:.	0/0:3,0:3:9:0,9,96	0/0:4,0:4:12:0,12,130	0/0:5,0:5:15:0,15,158	0/0:3,0:3:9:0,9,98	0/0:2,0:2:6:0,6,66	0/0:5,0:5:15:0,15,155	0/0:3,0:3:9:0,9,96	0/0:6,0:6:18:0,18,185	0/0:3,0:3:9:0,9,92	0/0:11,0:11:30:0,30,339	0/0:2,0:2:6:0,6,67	./.:.:.:.:.	./.:.:.:.:.	0/0:2,0:2:3:0,3,45	0/0:3,0:3:6:0,6,75	0/0:2,0:2:3:0,3,45	0/0:2,0:2:3:0,3,45	0/0:2,0:2:3:0,3,45	0/0:28,0:28:84:0,84,884
chr1	54468118	.	C	T	4574.57	.	AC=26;AF=0.099;AN=262;BaseQRankSum=2.293;DP=1072;Dels=0.00;FS=0.672;HaplotypeScore=0.0790;InbreedingCoeff=0.5760;MLEAC=24;MLEAF=0.092;MQ=59.75;MQ0=0;MQRankSum=1.259;QD=28.41;ReadPosRankSum=0.340	GT:AD:DP:GQ:PL	1/1:0,64:64:99:2019,192,0	0/0:22,0:22:60:0,60,624	0/0:22,0:22:54:0,54,581	0/0:55,0:55:99:0,165,1607	0/0:15,0:15:45:0,45,451	0/0:10,0:10:30:0,30,293	0/0:19,0:19:57:0,57,567	0/0:3,0:3:9:0,9,92	0/1:1,1:2:25:25,0,26	1/1:0,25:25:75:760,75,0	1/1:0,2:2:6:59,6,0	0/0:19,0:19:57:0,57,583	0/0:15,0:15:45:0,45,452	0/0:1,0:1:3:0,3,31	0/0:25,0:25:75:0,75,749	0/0:27,0:27:81:0,81,794	0/0:17,0:17:45:0,45,456	0/1:1,1:2:17:26,0,17	0/0:2,0:2:6:0,6,64	0/0:6,0:6:18:0,18,175	0/0:2,0:2:6:0,6,65	0/0:15,0:15:42:0,42,427	0/0:15,0:15:42:0,42,434	0/0:23,0:23:60:0,60,654	./.:.:.:.:.	0/0:34,0:34:99:0,102,1006	1/1:0,15:15:39:430,39,0	0/0:3,0:3:9:0,9,96	0/0:4,0:4:12:0,12,132	0/0:17,0:17:51:0,51,506	0/0:7,0:7:21:0,21,209	0/0:2,0:2:6:0,6,67	0/0:15,0:15:45:0,45,456	0/0:8,0:8:24:0,24,254	0/0:15,0:15:45:0,45,462	1/1:0,6:6:18:190,18,0	0/0:19,0:19:57:0,57,578	1/1:0,15:15:45:455,45,0	0/0:11,0:11:30:0,30,307	1/1:0,1:1:3:30,3,0	0/0:6,0:6:18:0,18,184	0/0:10,0:10:30:0,30,309	0/0:18,0:18:42:0,42,479	0/0:16,0:16:45:0,45,444	0/0:22,0:22:63:0,63,647	0/0:22,0:22:60:0,60,624	0/0:13,0:13:39:0,39,394	0/0:3,0:3:9:0,9,97	0/0:1,0:1:3:0,3,23	0/0:6,0:6:18:0,18,178	0/0:4,0:4:12:0,12,118	0/0:2,0:2:6:0,6,64	1/1:0,10:10:30:310,30,0	0/0:1,0:1:3:0,3,31	0/0:3,0:3:9:0,9,87	0/0:6,0:6:18:0,18,181	0/0:2,0:2:6:0,6,64	0/0:7,0:7:21:0,21,213	0/0:1,0:1:3:0,3,26	0/0:4,0:4:12:0,12,124	0/0:3,0:3:9:0,9,90	0/0:2,0:2:6:0,6,61	0/0:7,0:7:21:0,21,213	0/0:3,0:3:9:0,9,92	0/0:6,0:6:18:0,18,184	0/0:3,0:3:9:0,9,93	0/0:6,0:6:18:0,18,185	0/0:9,0:9:27:0,27,281	0/0:6,0:6:18:0,18,176	./.:.:.:.:.	0/0:2,0:2:6:0,6,61	0/0:2,0:2:6:0,6,59	0/0:1,0:1:3:0,3,31	0/0:2,0:2:6:0,6,58	0/0:3,0:3:9:0,9,94	0/0:8,0:8:24:0,24,229	0/0:5,0:5:15:0,15,156	0/0:2,0:2:6:0,6,57	0/0:2,0:2:6:0,6,59	0/0:6,0:6:18:0,18,178	0/0:2,0:2:6:0,6,59	0/0:4,0:4:12:0,12,120	0/0:3,0:3:9:0,9,98	0/0:2,0:2:6:0,6,60	0/0:3,0:3:9:0,9,84	0/0:1,0:1:3:0,3,32	0/0:9,0:9:27:0,27,271	0/0:4,0:4:12:0,12,128	0/0:4,0:4:12:0,12,124	0/0:2,0:2:6:0,6,63	0/0:7,0:7:21:0,21,213	./.:.:.:.:.	0/0:5,0:5:15:0,15,154	./.:.:.:.:.	0/0:5,0:5:15:0,15,147	0/0:4,0:4:12:0,12,129	0/0:4,0:4:12:0,12,123	0/0:1,0:1:3:0,3,31	0/0:1,0:1:3:0,3,30	0/0:2,0:2:6:0,6,63	0/0:8,0:8:24:0,24,242	0/0:3,0:3:9:0,9,95	0/0:4,0:4:12:0,12,111	0/0:3,0:3:9:0,9,92	0/0:6,0:6:18:0,18,183	0/0:6,0:6:18:0,18,185	0/0:6,0:6:18:0,18,183	0/0:4,0:4:12:0,12,120	1/1:0,4:4:12:128,12,0	0/0:3,0:3:9:0,9,89	0/0:3,0:3:9:0,9,96	1/1:0,4:4:12:132,12,0	1/1:0,8:8:24:247,24,0	1/1:0,3:3:9:93,9,0	0/0:7,0:7:21:0,21,211	0/0:6,0:6:18:0,18,178	0/0:2,0:2:6:0,6,59	0/0:5,0:5:15:0,15,150	0/0:2,0:2:6:0,6,57	./.:.:.:.:.	0/0:7,0:7:21:0,21,214	0/0:4,0:4:12:0,12,122	0/0:8,0:8:24:0,24,240	0/0:6,0:6:15:0,15,166	0/0:7,0:7:21:0,21,211	0/0:6,0:6:18:0,18,176	0/0:7,0:7:18:0,18,193	0/0:3,0:3:9:0,9,89	0/0:6,0:6:18:0,18,181	./.:.:.:.:.	0/0:2,0:2:3:0,3,45	0/0:2,0:2:3:0,3,45	0/0:2,0:2:3:0,3,44	0/0:10,0:10:18:0,18,241	0/0:9,0:9:15:0,15,208	0/0:1,0:1:3:0,3,24	0/0:27,0:27:81:0,81,870
chr1	54469038	.	G	T	2808.72	.	AC=42;AF=0.160;AN=262;BaseQRankSum=1.618;DP=1046;Dels=0.00;FS=4.384;HaplotypeScore=0.0900;InbreedingCoeff=0.6689;MLEAC=37;MLEAF=0.141;MQ=59.83;MQ0=0;MQRankSum=4.123;QD=24.01;ReadPosRankSum=0.737	GT:AD:DP:GQ:PL	0/0:57,0:57:99:0,171,1741	0/0:20,0:20:54:0,54,584	0/0:19,0:19:48:0,48,519	0/0:47,0:47:99:0,141,1389	0/0:10,0:10:30:0,30,300	0/0:19,0:19:57:0,57,565	0/0:17,0:17:48:0,48,486	./.:.:.:.:.	0/0:3,0:3:9:0,9,95	0/0:16,0:16:48:0,48,486	0/0:3,0:3:9:0,9,97	0/0:11,0:11:33:0,33,325	0/0:14,0:14:42:0,42,438	./.:.:.:.:.	0/0:14,0:14:42:0,42,422	0/0:21,0:21:63:0,63,623	0/0:19,0:19:54:0,54,560	0/0:5,0:5:15:0,15,156	0/0:10,0:10:30:0,30,289	1/1:0,5:5:9:102,9,0	0/0:3,0:3:9:0,9,97	0/0:17,0:17:45:0,45,479	0/0:25,0:25:75:0,75,757	0/0:22,0:22:60:0,60,633	0/0:1,0:1:3:0,3,32	0/0:17,0:17:45:0,45,486	0/0:22,0:22:63:0,63,664	0/0:7,0:7:21:0,21,225	0/0:2,0:2:3:0,3,31	0/0:15,0:15:42:0,42,434	0/0:6,0:6:18:0,18,183	0/0:6,0:6:18:0,18,187	0/0:20,0:20:60:0,60,593	0/1:2,1:3:23:23,0,54	0/0:16,0:16:48:0,48,475	0/0:2,0:2:6:0,6,64	0/0:21,0:21:57:0,57,605	0/0:5,0:5:15:0,15,152	0/0:19,0:19:54:0,54,542	0/0:4,0:4:12:0,12,115	0/0:3,0:3:9:0,9,85	0/0:6,0:6:18:0,18,180	0/0:14,0:14:42:0,42,425	0/0:23,0:23:63:0,63,662	1/1:0,23:23:66:690,66,0	0/0:23,0:23:69:0,69,686	0/0:15,0:15:39:0,39,431	0/0:3,0:3:9:0,9,83	0/0:2,0:2:6:0,6,61	0/0:10,0:10:24:0,24,252	0/0:1,0:1:3:0,3,32	./.:.:.:.:.	0/0:3,0:3:9:0,9,95	0/0:9,0:9:24:0,24,261	0/0:1,0:1:3:0,3,31	0/0:2,0:2:6:0,6,57	0/0:2,0:2:6:0,6,59	0/0:5,0:5:12:0,12,135	0/0:2,0:2:6:0,6,60	0/0:4,0:4:12:0,12,121	0/0:6,0:6:18:0,18,178	0/0:2,0:2:6:0,6,60	0/0:7,0:7:21:0,21,205	0/0:9,0:9:27:0,27,268	0/0:1,0:1:3:0,3,32	0/0:6,0:6:18:0,18,184	0/0:5,0:5:15:0,15,155	0/0:9,0:9:27:0,27,270	0/0:1,0:1:3:0,3,32	0/0:5,0:5:15:0,15,143	0/0:4,0:4:12:0,12,118	0/0:2,0:2:6:0,6,58	1/1:0,8:8:21:232,21,0	1/1:0,5:5:15:158,15,0	1/1:0,2:2:6:59,6,0	0/0:1,0:1:3:0,3,32	0/0:1,0:1:3:0,3,32	1/1:0,3:3:9:92,9,0	0/0:2,0:2:6:0,6,59	0/0:3,0:3:9:0,9,94	0/0:8,0:8:18:0,18,214	0/0:2,0:2:6:0,6,61	0/0:6,0:6:18:0,18,182	1/1:0,4:4:12:119,12,0	1/1:0,4:4:12:119,12,0	0/0:3,0:3:9:0,9,89	0/0:3,0:3:9:0,9,93	0/0:4,0:4:12:0,12,118	0/0:5,0:5:15:0,15,148	0/0:8,0:8:24:0,24,244	0/0:2,0:2:6:0,6,63	0/0:2,0:2:6:0,6,60	0/0:4,0:4:12:0,12,118	0/0:1,0:1:3:0,3,32	0/0:6,0:6:15:0,15,167	0/0:4,0:4:12:0,12,114	0/0:4,0:4:12:0,12,120	0/0:2,0:2:6:0,6,61	0/0:4,0:4:12:0,12,122	0/0:3,0:3:9:0,9,89	0/0:8,0:8:24:0,24,241	0/0:3,0:3:9:0,9,88	0/0:3,0:3:9:0,9,92	1/1:0,1:1:3:30,3,0	1/1:0,3:3:9:93,9,0	0/0:7,0:7:21:0,21,211	1/1:0,1:1:3:22,3,0	0/0:7,0:7:21:0,21,208	0/0:2,0:2:6:0,6,63	0/0:9,0:9:27:0,27,257	0/0:13,0:13:33:0,33,363	0/0:2,0:2:6:0,6,65	0/0:3,0:3:9:0,9,90	0/0:11,0:11:27:0,27,300	0/0:5,0:5:12:0,12,138	0/0:6,0:6:18:0,18,178	0/0:3,0:3:9:0,9,92	0/0:2,0:2:6:0,6,59	1/1:0,3:3:9:90,9,0	1/1:0,3:3:9:90,9,0	1/1:0,7:7:21:210,21,0	0/1:4,2:6:47:47,0,90	1/1:0,5:5:12:135,12,0	1/1:0,7:7:21:210,21,0	1/1:0,4:4:9:105,9,0	1/1:0,8:8:24:245,24,0	1/1:0,6:6:18:184,18,0	1/1:0,6:6:18:184,18,0	0/0:6,0:6:18:0,18,181	0/0:4,0:4:6:0,6,89	0/0:2,0:2:3:0,3,45	./.:.:.:.:.	./.:.:.:.:.	./.:.:.:.:.	0/0:2,0:2:3:0,3,45	0/0:3,0:3:9:0,9,93	0/0:30,0:30:90:0,90,944
chr1	54470466	.	C	A	2456.33	.	AC=22;AF=0.087;AN=254;BaseQRankSum=0.247;DP=696;Dels=0.00;FS=3.303;HaplotypeScore=0.0697;InbreedingCoeff=0.4135;MLEAC=22;MLEAF=0.087;MQ=59.69;MQ0=2;MQRankSum=0.410;QD=25.06;ReadPosRankSum=-0.705	GT:AD:DP:GQ:PL	1/1:0,35:35:99:1071,105,0	0/0:21,0:21:54:0,54,610	0/0:16,0:16:48:0,48,505	0/0:32,0:32:96:0,96,1011	0/0:13,0:13:39:0,39,410	0/0:7,0:7:21:0,21,225	0/0:10,0:10:30:0,30,310	0/0:1,0:1:3:0,3,35	0/0:2,0:2:6:0,6,65	1/1:0,10:10:30:302,30,0	1/1:0,5:5:15:156,15,0	0/0:5,0:5:15:0,15,155	0/0:12,0:12:36:0,36,391	0/0:3,0:3:9:0,9,95	0/0:21,0:21:63:0,63,657	0/0:16,0:16:45:0,45,483	0/0:9,0:9:24:0,24,263	0/1:2,1:3:24:24,0,55	0/0:5,0:5:15:0,15,155	0/0:1,0:1:3:0,3,30	0/0:2,0:2:6:0,6,70	0/0:5,0:5:15:0,15,157	0/0:12,0:12:36:0,36,386	0/0:15,0:15:45:0,45,479	0/0:4,0:4:12:0,12,133	0/0:18,0:18:54:0,54,567	1/1:0,13:13:36:369,36,0	0/0:2,0:2:6:0,6,64	./.:.:.:.:.	0/0:12,0:12:36:0,36,377	0/0:3,0:3:9:0,9,95	0/0:5,0:5:15:0,15,160	0/0:4,0:4:12:0,12,122	0/0:3,0:3:9:0,9,103	0/0:12,0:12:36:0,36,368	1/1:0,4:4:12:120,12,0	0/0:14,0:14:42:0,42,442	1/1:0,4:4:12:118,12,0	0/0:8,0:8:24:0,24,254	1/1:0,2:2:6:67,6,0	0/0:5,0:5:15:0,15,163	0/0:5,0:5:15:0,15,159	0/0:15,0:15:45:0,45,484	0/0:12,0:12:36:0,36,383	0/0:14,0:14:42:0,42,444	0/0:10,0:10:27:0,27,298	0/0:9,0:9:24:0,24,267	0/1:4,1:5:17:17,0,116	0/0:1,0:1:3:0,3,31	0/0:1,0:1:3:0,3,31	./.:.:.:.:.	./.:.:.:.:.	1/1:0,4:4:9:103,9,0	0/0:2,0:2:6:0,6,63	0/0:5,0:5:15:0,15,159	0/0:2,0:2:6:0,6,65	0/0:5,0:5:15:0,15,153	0/0:3,0:3:9:0,9,92	0/0:2,0:2:6:0,6,64	0/0:9,0:9:27:0,27,272	0/0:2,0:2:6:0,6,63	./.:.:.:.:.	0/0:3,0:3:9:0,9,94	0/0:1,0:1:3:0,3,31	0/0:4,0:4:12:0,12,126	0/0:4,0:4:12:0,12,125	0/0:1,0:1:3:0,3,31	0/0:3,0:3:9:0,9,94	0/0:4,0:4:12:0,12,126	./.:.:.:.:.	0/0:3,0:3:9:0,9,96	0/0:2,0:2:6:0,6,62	0/0:1,0:1:3:0,3,32	0/0:5,0:5:15:0,15,161	0/0:3,0:3:9:0,9,88	0/0:2,0:2:6:0,6,61	./.:.:.:.:.	0/0:3,0:3:9:0,9,96	./.:.:.:.:.	0/0:5,0:5:12:0,12,146	0/0:2,0:2:6:0,6,61	./.:.:.:.:.	0/0:3,0:3:9:0,9,99	0/0:3,0:3:9:0,9,92	0/0:3,0:3:9:0,9,95	0/0:4,0:4:12:0,12,132	0/0:1,0:1:3:0,3,32	0/0:6,0:6:18:0,18,195	0/0:1,0:1:3:0,3,32	0/0:3,0:3:9:0,9,102	0/0:3,0:3:9:0,9,94	0/0:2,0:2:6:0,6,62	0/0:2,0:2:6:0,6,65	0/0:2,0:2:6:0,6,65	0/0:1,0:1:3:0,3,31	0/0:1,0:1:3:0,3,29	0/0:4,0:4:12:0,12,130	0/0:1,0:1:3:0,3,33	0/0:1,0:1:3:0,3,32	0/0:1,0:1:3:0,3,31	0/0:2,0:2:6:0,6,65	0/0:1,0:1:3:0,3,32	0/0:3,0:3:9:0,9,95	0/0:1,0:1:3:0,3,32	0/0:3,0:3:9:0,9,97	0/0:3,0:3:9:0,9,101	0/0:5,0:5:15:0,15,158	0/0:1,0:1:3:0,3,31	./.:.:.:.:.	0/0:1,0:1:3:0,3,30	0/0:2,0:2:6:0,6,61	./.:.:.:.:.	1/1:0,8:8:24:237,24,0	1/1:0,5:5:15:158,15,0	0/0:5,0:5:15:0,15,165	0/0:1,0:1:3:0,3,31	0/0:1,0:1:3:0,3,32	0/0:2,0:2:6:0,6,67	0/0:2,0:2:6:0,6,62	0/0:2,0:2:6:0,6,62	0/0:2,0:2:6:0,6,65	0/0:1,0:1:3:0,3,32	0/0:5,0:5:15:0,15,157	0/0:2,0:2:6:0,6,61	0/0:1,0:1:3:0,3,32	0/0:2,0:2:6:0,6,65	0/0:2,0:2:6:0,6,61	0/0:1,0:1:3:0,3,31	0/0:3,0:3:9:0,9,97	0/0:4,0:4:6:0,6,89	0/0:2,0:2:3:0,3,44	0/0:1,0:1:3:0,3,32	0/0:1,0:1:3:0,3,30	0/0:7,0:7:12:0,12,165	0/0:6,0:6:6:0,6,89	0/0:10,0:10:18:0,18,228	0/0:29,0:29:87:0,87,982
chr1	54471209	.	C	T	4052.8	.	AC=77;AF=0.316;AN=244;BaseQRankSum=-1.034;DP=655;Dels=0.00;FS=3.905;HaplotypeScore=0.0508;InbreedingCoeff=0.6862;MLEAC=71;MLEAF=0.291;MQ=59.55;MQ0=1;MQRankSum=0.598;QD=25.65;ReadPosRankSum=-2.789	GT:AD:DP:GQ:PL	0/0:34,0:34:99:0,99,1014	0/0:14,0:14:36:0,36,398	0/0:18,0:18:54:0,54,550	0/0:33,0:33:99:0,99,997	1/1:0,14:14:42:438,42,0	1/1:0,6:6:18:182,18,0	0/0:7,0:7:21:0,21,197	1/1:0,1:1:3:32,3,0	./.:.:.:.:.	0/0:12,0:12:36:0,36,357	0/0:1,0:1:3:0,3,32	0/0:8,0:8:24:0,24,246	1/1:0,8:8:21:229,21,0	./.:.:.:.:.	0/0:16,0:16:48:0,48,481	0/0:8,0:8:24:0,24,241	0/0:9,0:9:27:0,27,264	./.:.:.:.:.	0/0:3,0:3:9:0,9,88	0/0:3,0:3:9:0,9,88	0/0:3,0:3:9:0,9,95	0/0:6,0:6:18:0,18,166	0/0:6,0:6:18:0,18,184	0/0:13,0:13:36:0,36,382	./.:.:.:.:.	0/0:10,1:11:30:0,30,311	0/0:14,0:14:39:0,39,392	1/1:0,4:4:12:123,12,0	0/1:1,2:3:21:51,0,21	1/1:0,13:13:39:393,39,0	1/1:0,8:8:24:256,24,0	1/1:0,3:3:9:87,9,0	1/1:0,6:6:18:172,18,0	1/1:0,6:6:18:186,18,0	1/1:0,5:5:15:150,15,0	0/0:1,0:1:3:0,3,31	0/0:10,0:10:30:0,30,303	0/0:4,0:4:12:0,12,120	1/1:0,8:8:24:240,24,0	./.:.:.:.:.	1/1:0,4:4:12:122,12,0	0/0:12,0:12:33:0,33,360	0/0:7,0:7:21:0,21,206	0/0:7,0:7:21:0,21,211	0/0:13,0:13:39:0,39,405	0/0:5,0:5:15:0,15,149	0/0:7,0:7:21:0,21,216	0/0:3,0:3:9:0,9,97	0/1:1,1:2:25:26,0,25	1/1:0,3:3:9:96,9,0	0/0:2,0:2:6:0,6,61	0/0:4,0:4:12:0,12,120	0/0:4,0:4:12:0,12,116	1/1:0,2:2:3:45,3,0	0/0:3,0:3:9:0,9,92	1/1:0,1:1:3:30,3,0	0/0:4,0:4:12:0,12,120	0/0:6,0:6:18:0,18,178	./.:.:.:.:.	0/0:4,0:4:12:0,12,118	1/1:0,2:2:6:59,6,0	1/1:0,4:4:12:117,12,0	0/0:6,0:6:18:0,18,174	1/1:0,1:1:3:32,3,0	1/1:0,6:6:18:178,18,0	0/0:4,0:4:12:0,12,125	1/1:0,3:3:9:93,9,0	1/1:0,2:2:6:63,6,0	1/1:0,2:2:6:57,6,0	./.:.:.:.:.	0/0:1,0:1:3:0,3,29	0/0:1,0:1:3:0,3,30	0/0:2,0:2:6:0,6,59	0/0:5,0:5:15:0,15,139	0/0:4,0:4:12:0,12,121	0/0:1,0:1:3:0,3,29	0/0:1,0:1:3:0,3,31	0/0:3,0:3:9:0,9,94	./.:.:.:.:.	1/1:0,4:4:9:107,9,0	0/0:1,0:1:3:0,3,32	./.:.:.:.:.	0/0:2,0:2:6:0,6,69	0/0:3,0:3:9:0,9,91	0/0:4,0:4:12:0,12,120	0/1:3,1:4:21:21,0,82	1/1:0,3:3:9:91,9,0	0/0:5,0:5:15:0,15,158	0/0:3,0:3:9:0,9,92	1/1:0,4:4:12:124,12,0	0/0:4,0:4:12:0,12,122	1/1:0,1:1:3:30,3,0	./.:.:.:.:.	1/1:0,1:1:3:31,3,0	1/1:0,4:4:12:124,12,0	1/1:0,2:2:6:59,6,0	1/1:0,1:1:3:31,3,0	1/1:0,2:2:6:60,6,0	1/1:0,2:2:6:61,6,0	1/1:0,3:3:9:90,9,0	0/0:3,0:3:9:0,9,93	./.:.:.:.:.	./.:.:.:.:.	0/0:3,0:3:9:0,9,90	0/0:3,0:3:9:0,9,95	0/0:2,0:2:6:0,6,61	0/0:2,0:2:6:0,6,63	0/0:2,0:2:6:0,6,59	0/0:1,0:1:3:0,3,32	0/0:1,0:1:3:0,3,30	0/0:5,0:5:15:0,15,149	0/0:1,0:1:3:0,3,31	0/0:2,0:2:6:0,6,61	0/0:6,0:6:18:0,18,175	1/1:0,6:6:18:185,18,0	1/1:0,2:2:6:61,6,0	1/1:0,2:2:6:59,6,0	0/0:6,0:6:18:0,18,178	0/0:1,0:1:3:0,3,30	0/0:4,0:4:12:0,12,118	0/0:7,0:7:21:0,21,211	0/0:5,0:5:15:0,15,149	0/0:7,0:7:21:0,21,208	0/0:2,0:2:6:0,6,61	0/0:4,0:4:12:0,12,110	0/0:1,0:1:3:0,3,30	0/0:3,0:3:9:0,9,91	0/0:3,0:3:9:0,9,93	./.:.:.:.:.	0/0:2,0:2:3:0,3,45	0/0:10,0:10:21:0,21,256	./.:.:.:.:.	0/0:2,0:2:3:0,3,45	./.:.:.:.:.	0/0:4,0:4:6:0,6,74	0/0:4,0:4:12:0,12,122	0/0:35,0:35:99:0,105,1138
chr1	54473576	.	A	G	2056.35	.	AC=37;AF=0.143;AN=258;BaseQRankSum=2.933;DP=801;Dels=0.00;FS=0.900;HaplotypeScore=0.0734;InbreedingCoeff=0.6033;MLEAC=31;MLEAF=0.120;MQ=59.65;MQ0=0;MQRankSum=-0.847;QD=26.03;ReadPosRankSum=-0.378	GT:AD:DP:GQ:PL	0/0:67,0:67:99:0,201,2114	0/0:15,0:15:42:0,42,445	0/0:14,0:14:42:0,42,438	0/0:29,0:29:87:0,87,876	0/0:12,0:12:36:0,36,375	0/0:11,0:11:33:0,33,334	0/0:16,0:16:45:0,45,460	0/0:4,0:4:12:0,12,122	0/0:1,0:1:3:0,3,32	0/0:16,0:16:48:0,48,489	0/0:3,0:3:9:0,9,97	0/0:11,0:11:33:0,33,335	0/0:4,0:4:12:0,12,126	0/0:2,0:2:6:0,6,67	0/0:14,0:14:42:0,42,435	0/0:11,0:11:33:0,33,340	0/0:12,0:12:36:0,36,363	0/0:1,0:1:3:0,3,32	0/0:10,0:10:30:0,30,303	1/1:0,6:6:15:174,15,0	0/0:2,0:2:6:0,6,65	0/0:9,0:9:27:0,27,282	0/0:9,0:9:27:0,27,281	0/0:12,0:12:36:0,36,367	0/0:2,0:2:6:0,6,63	0/0:11,0:11:33:0,33,342	0/0:9,0:9:27:0,27,281	0/0:1,0:1:3:0,3,35	0/0:1,0:1:3:0,3,32	0/0:11,0:11:33:0,33,341	0/0:5,0:5:15:0,15,156	0/0:5,0:5:15:0,15,161	0/0:14,0:14:36:0,36,400	0/0:3,0:3:9:0,9,97	0/0:10,0:10:30:0,30,313	0/0:2,0:2:6:0,6,66	0/0:16,0:16:39:0,39,447	0/0:8,0:8:24:0,24,254	0/0:13,0:13:33:0,33,380	./.:.:.:.:.	./.:.:.:.:.	0/0:14,0:14:42:0,42,428	0/0:21,0:21:57:0,57,629	0/0:6,0:6:18:0,18,178	1/1:0,16:16:48:528,48,0	0/0:15,0:15:45:0,45,469	0/0:9,0:9:24:0,24,267	0/0:2,0:2:6:0,6,67	0/0:4,0:4:12:0,12,121	0/0:4,0:4:12:0,12,127	0/0:2,0:2:6:0,6,61	0/0:1,0:1:3:0,3,31	0/0:5,0:5:15:0,15,152	0/0:1,0:1:3:0,3,32	0/0:5,0:5:12:0,12,136	0/0:1,0:1:3:0,3,31	0/0:3,0:3:9:0,9,92	0/0:5,0:5:15:0,15,151	0/0:3,0:3:9:0,9,95	0/0:4,0:4:12:0,12,122	0/0:3,0:3:9:0,9,90	0/0:2,0:2:6:0,6,65	0/0:5,0:5:15:0,15,156	0/0:2,0:2:6:0,6,59	0/0:13,0:13:39:0,39,404	0/0:2,0:2:6:0,6,64	0/0:1,0:1:3:0,3,31	0/0:6,0:6:18:0,18,184	0/0:5,0:5:15:0,15,157	./.:.:.:.:.	0/0:2,0:2:6:0,6,61	0/0:1,0:1:3:0,3,32	1/1:0,3:3:9:95,9,0	./.:.:.:.:.	1/1:0,3:3:9:97,9,0	0/0:1,0:1:3:0,3,33	0/0:2,0:2:6:0,6,60	1/1:0,3:3:6:77,6,0	0/0:2,0:2:6:0,6,61	0/0:8,0:8:24:0,24,254	0/0:2,0:2:6:0,6,65	./.:.:.:.:.	0/0:3,0:3:9:0,9,96	1/1:0,4:4:12:134,12,0	0/0:2,0:2:6:0,6,65	0/0:1,0:1:3:0,3,32	0/0:4,0:4:12:0,12,124	0/0:5,0:5:15:0,15,158	0/0:2,0:2:6:0,6,62	0/0:2,0:2:6:0,6,60	0/0:3,0:3:9:0,9,91	0/0:1,0:1:3:0,3,30	./.:.:.:.:.	./.:.:.:.:.	0/0:5,0:5:15:0,15,153	0/0:4,0:4:12:0,12,123	0/0:5,0:5:15:0,15,159	0/0:3,0:3:9:0,9,89	./.:.:.:.:.	0/0:1,0:1:3:0,3,31	0/0:5,0:5:15:0,15,161	0/0:4,0:4:12:0,12,123	0/0:2,0:2:6:0,6,59	1/1:0,2:2:6:61,6,0	1/1:0,3:3:9:95,9,0	0/0:10,0:10:30:0,30,306	0/1:1,2:3:22:55,0,22	0/0:3,0:3:9:0,9,97	0/0:5,0:5:15:0,15,162	0/0:3,0:3:9:0,9,90	0/0:4,0:4:9:0,9,88	0/0:5,0:5:15:0,15,158	0/0:6,0:6:18:0,18,184	0/0:4,0:4:12:0,12,122	0/0:4,0:4:12:0,12,122	0/0:2,0:2:6:0,6,63	0/0:1,0:1:3:0,3,30	0/0:7,0:7:21:0,21,215	1/1:0,3:3:9:98,9,0	1/1:0,3:3:6:77,6,0	1/1:0,3:3:9:97,9,0	1/1:0,1:1:3:33,3,0	1/1:0,5:5:15:160,15,0	1/1:0,6:6:15:169,15,0	1/1:0,5:5:15:160,15,0	1/1:0,2:2:6:66,6,0	1/1:0,5:5:15:160,15,0	1/1:0,3:3:9:98,9,0	0/0:2,0:2:6:0,6,57	0/0:2,0:2:6:0,6,62	0/0:4,0:4:9:0,9,107	0/0:4,0:4:6:0,6,89	0/0:1,0:1:3:0,3,32	0/0:5,0:5:9:0,9,120	0/0:2,0:2:3:0,3,45	0/0:3,0:3:6:0,6,75	0/0:34,0:34:99:0,102,1136
chr1	54474268	.	G	T	2617.74	.	AC=22;AF=0.084;AN=262;BaseQRankSum=-0.602;DP=772;Dels=0.00;FS=0.000;HaplotypeScore=0.0913;InbreedingCoeff=0.5046;MLEAC=18;MLEAF=0.069;MQ=59.69;MQ0=0;MQRankSum=0.018;QD=27.85;ReadPosRankSum=-1.756	GT:AD:DP:GQ:PL	1/1:0,41:41:99:1271,123,0	0/0:20,0:20:60:0,60,598	0/0:16,0:16:48:0,48,483	0/0:34,0:34:99:0,102,1020	0/0:17,0:17:51:0,51,494	0/0:10,0:10:27:0,27,292	0/0:8,0:8:24:0,24,235	0/0:1,0:1:3:0,3,32	0/0:2,0:2:6:0,6,61	1/1:0,20:20:60:612,60,0	1/1:0,2:2:6:63,6,0	0/0:8,0:8:21:0,21,209	0/0:6,0:6:18:0,18,175	0/0:1,0:1:3:0,3,32	0/0:16,0:16:48:0,48,495	0/0:20,0:20:60:0,60,604	0/0:12,0:12:36:0,36,355	0/0:3,0:3:9:0,9,95	0/0:4,0:4:12:0,12,120	0/0:4,0:4:9:0,9,103	0/0:3,0:3:9:0,9,100	0/0:8,0:8:21:0,21,232	0/0:9,0:9:27:0,27,274	0/0:13,0:13:39:0,39,394	0/0:3,0:3:9:0,9,97	0/0:13,0:13:36:0,36,378	1/1:0,13:13:39:395,39,0	0/0:3,0:3:9:0,9,95	./.:.:.:.:.	0/0:12,0:12:33:0,33,362	0/0:3,0:3:9:0,9,91	0/0:3,0:3:9:0,9,94	0/0:10,0:10:30:0,30,296	0/0:4,0:4:12:0,12,131	0/0:9,0:9:27:0,27,274	1/1:0,1:1:3:31,3,0	0/0:19,0:19:57:0,57,581	1/1:0,6:6:18:179,18,0	0/0:13,0:13:39:0,39,393	1/1:0,1:1:3:33,3,0	0/0:7,0:7:21:0,21,231	0/0:8,0:8:21:0,21,217	0/0:8,0:8:24:0,24,244	0/0:9,0:9:27:0,27,266	0/0:14,0:14:42:0,42,421	0/0:12,0:12:36:0,36,360	0/0:10,0:10:30:0,30,304	0/0:3,0:3:9:0,9,97	0/0:1,0:1:3:0,3,32	0/0:2,0:2:6:0,6,62	0/0:2,0:2:6:0,6,57	./.:.:.:.:.	1/1:0,4:4:12:123,12,0	0/0:3,0:3:9:0,9,99	0/0:4,0:4:12:0,12,124	0/0:4,0:4:12:0,12,122	0/0:2,0:2:6:0,6,59	0/0:1,0:1:3:0,3,31	0/0:2,0:2:6:0,6,56	0/0:3,0:3:9:0,9,91	0/0:4,0:4:9:0,9,91	0/0:4,0:4:12:0,12,118	0/0:9,0:9:27:0,27,263	0/0:5,0:5:15:0,15,143	0/0:5,0:5:15:0,15,146	0/0:2,0:2:6:0,6,54	0/0:2,0:2:6:0,6,59	0/0:6,0:6:18:0,18,189	0/0:4,0:4:12:0,12,120	0/0:3,0:3:9:0,9,89	0/0:2,0:2:6:0,6,54	./.:.:.:.:.	0/0:2,0:2:6:0,6,64	0/0:4,0:4:12:0,12,120	0/0:3,0:3:9:0,9,87	0/0:2,0:2:6:0,6,60	0/0:2,0:2:6:0,6,61	0/0:3,0:3:9:0,9,94	0/0:2,0:2:6:0,6,60	0/0:3,0:3:9:0,9,88	0/0:1,0:1:3:0,3,30	0/0:2,0:2:6:0,6,59	0/0:3,0:3:9:0,9,97	0/0:3,0:3:9:0,9,92	0/0:6,0:6:18:0,18,178	0/0:2,0:2:6:0,6,67	0/0:1,0:1:3:0,3,31	0/0:6,0:6:18:0,18,188	0/0:3,0:3:9:0,9,91	0/0:6,0:6:18:0,18,188	0/0:1,0:1:3:0,3,30	0/0:3,1:4:6:0,6,61	0/0:6,0:6:18:0,18,185	0/0:3,0:3:9:0,9,92	0/0:3,0:3:9:0,9,90	0/0:3,0:3:9:0,9,95	0/0:6,0:6:18:0,18,191	0/0:4,0:4:12:0,12,118	./.:.:.:.:.	0/0:1,0:1:3:0,3,29	0/0:7,0:7:21:0,21,217	0/0:1,0:1:3:0,3,32	0/0:4,0:4:12:0,12,118	0/0:2,0:2:6:0,6,64	0/0:1,0:1:3:0,3,30	0/0:4,0:4:12:0,12,118	0/0:2,0:2:6:0,6,59	0/0:4,0:4:12:0,12,117	1/1:0,1:1:3:26,3,0	0/0:4,0:4:12:0,12,116	0/0:3,0:3:9:0,9,90	1/1:0,1:1:3:26,3,0	1/1:0,4:4:12:124,12,0	0/0:5,0:5:15:0,15,146	0/0:5,0:5:15:0,15,150	0/0:8,0:8:21:0,21,209	0/0:4,0:4:9:0,9,109	0/0:2,0:2:6:0,6,59	0/0:5,0:5:15:0,15,152	0/0:2,0:2:6:0,6,59	0/0:3,0:3:9:0,9,90	0/0:5,0:5:15:0,15,151	0/0:5,0:5:15:0,15,150	0/0:2,0:2:3:0,3,45	0/0:5,0:5:15:0,15,148	./.:.:.:.:.	0/0:2,0:2:6:0,6,61	0/0:6,0:6:18:0,18,187	0/0:6,0:6:18:0,18,179	0/0:2,0:2:3:0,3,45	0/0:3,0:4:6:0,6,71	0/0:5,0:5:12:0,12,137	0/0:9,0:9:18:0,18,227	0/0:5,0:5:9:0,9,118	0/0:2,0:2:3:0,3,45	./.:.:.:.:.	0/0:20,0:21:60:0,60,648
chr1	54476038	.	C	G	1362.59	.	AC=32;AF=0.133;AN=240;BaseQRankSum=-2.220;DP=553;Dels=0.00;FS=6.734;HaplotypeScore=0.1343;InbreedingCoeff=0.5055;MLEAC=26;MLEAF=0.108;MQ=59.77;MQ0=0;MQRankSum=-0.019;QD=24.33;ReadPosRankSum=-1.191	GT:AD:DP:GQ:PL	0/0:39,0:39:99:0,117,1267	0/0:8,0:8:24:0,24,254	0/0:12,0:12:36:0,36,391	0/0:21,0:22:60:0,60,669	0/0:12,0:12:36:0,36,385	0/0:8,0:8:24:0,24,260	0/0:10,0:10:30:0,30,316	0/0:2,0:2:6:0,6,63	./.:.:.:.:.	0/0:6,0:6:18:0,18,195	0/0:2,0:2:6:0,6,63	0/0:7,0:7:15:0,15,182	0/0:8,0:8:24:0,24,253	0/0:1,0:1:3:0,3,32	0/0:8,0:8:24:0,24,258	0/0:18,0:18:54:0,54,572	0/0:6,0:6:18:0,18,187	0/0:1,0:1:3:0,3,31	0/0:3,0:3:9:0,9,97	1/1:0,14:15:39:421,39,0	./.:.:.:.:.	0/0:13,0:13:39:0,39,413	0/0:8,0:8:21:0,21,238	0/0:11,0:11:33:0,33,350	0/0:2,0:2:6:0,6,65	0/0:7,0:7:21:0,21,227	0/0:11,0:11:33:0,33,355	0/0:2,0:2:6:0,6,67	0/0:2,0:2:6:0,6,62	0/0:7,0:7:21:0,21,226	0/0:1,0:1:3:0,3,32	0/0:1,0:1:3:0,3,33	0/0:10,0:10:30:0,30,316	0/0:1,0:1:3:0,3,34	0/0:10,0:10:30:0,30,325	./.:.:.:.:.	0/0:10,0:10:30:0,30,325	0/0:6,0:6:18:0,18,188	0/0:7,0:7:21:0,21,223	0/0:1,0:1:3:0,3,33	0/0:4,0:4:12:0,12,133	0/0:10,0:10:30:0,30,325	0/0:8,0:8:24:0,24,245	0/0:7,0:7:21:0,21,227	1/1:0,3:3:9:97,9,0	1/1:0,8:8:24:242,24,0	0/0:7,0:7:21:0,21,234	0/0:1,0:1:3:0,3,34	0/0:1,0:1:3:0,3,32	0/0:2,0:2:6:0,6,61	./.:.:.:.:.	0/0:4,0:4:12:0,12,128	0/0:4,0:4:12:0,12,130	0/0:2,0:2:6:0,6,63	0/0:2,0:2:6:0,6,63	0/0:3,0:3:9:0,9,95	0/0:1,0:1:3:0,3,32	0/0:2,0:2:6:0,6,65	0/0:4,0:4:12:0,12,130	0/0:3,0:3:9:0,9,96	0/0:1,0:1:3:0,3,32	0/0:2,0:2:6:0,6,64	0/0:3,0:3:9:0,9,95	0/0:1,0:1:3:0,3,32	0/0:3,0:3:9:0,9,93	0/0:1,0:1:3:0,3,32	0/0:1,0:1:3:0,3,32	0/0:1,0:1:3:0,3,33	0/0:7,0:7:21:0,21,224	0/0:3,0:3:9:0,9,92	0/0:1,0:1:3:0,3,32	0/0:3,0:3:9:0,9,97	1/1:0,2:2:3:31,3,0	1/1:0,2:2:6:64,6,0	1/1:0,1:1:3:32,3,0	./.:.:.:.:.	0/0:1,0:1:3:0,3,33	./.:.:.:.:.	0/0:2,0:2:6:0,6,65	0/0:3,0:3:9:0,9,91	0/0:1,0:1:3:0,3,32	0/0:1,0:1:3:0,3,32	0/0:4,0:4:12:0,12,126	1/1:0,4:4:12:126,12,0	0/0:3,0:3:9:0,9,93	0/0:6,0:6:18:0,18,197	0/0:4,0:4:12:0,12,126	0/0:2,0:2:6:0,6,65	0/0:3,0:3:9:0,9,90	0/0:3,0:3:9:0,9,89	./.:.:.:.:.	0/0:2,0:2:6:0,6,63	0/0:1,0:1:3:0,3,32	0/0:3,0:3:9:0,9,97	./.:.:.:.:.	0/0:1,0:1:3:0,3,32	0/0:3,0:3:9:0,9,98	0/0:3,0:3:9:0,9,94	0/0:2,0:2:6:0,6,65	./.:.:.:.:.	0/0:3,0:3:9:0,9,97	0/0:2,0:2:6:0,6,61	0/0:1,0:1:3:0,3,32	0/0:1,0:1:3:0,3,34	1/1:0,2:2:6:61,6,0	0/0:4,0:4:12:0,12,132	0/0:7,0:7:21:0,21,227	0/0:3,0:3:9:0,9,97	./.:.:.:.:.	0/0:3,0:3:9:0,9,91	0/0:1,0:1:3:0,3,34	./.:.:.:.:.	0/0:5,0:5:15:0,15,158	0/0:4,0:4:9:0,9,110	0/0:2,0:2:6:0,6,65	0/0:2,0:2:6:0,6,65	./.:.:.:.:.	0/0:5,0:5:12:0,12,143	1/1:0,4:4:12:122,12,0	1/1:0,5:5:15:160,15,0	1/1:0,3:3:9:95,9,0	1/1:0,1:1:3:32,3,0	1/1:0,2:2:6:63,6,0	1/1:0,1:1:3:31,3,0	1/1:0,2:2:6:61,6,0	0/0:4,0:4:12:0,12,126	1/1:0,1:1:3:32,3,0	./.:.:.:.:.	0/0:3,0:3:9:0,9,97	./.:.:.:.:.	0/0:1,0:1:3:0,3,32	./.:.:.:.:.	0/0:2,0:2:3:0,3,45	0/0:1,0:1:3:0,3,32	./.:.:.:.:.	./.:.:.:.:.	0/0:20,0:20:60:0,60,683
chr1	54477343	.	A	T	4232.95	.	AC=46;AF=0.172;AN=268;BaseQRankSum=-5.999;DP=1139;Dels=0.00;FS=5.066;HaplotypeScore=0.0798;InbreedingCoeff=0.7169;MLEAC=42;MLEAF=0.157;MQ=59.83;MQ0=1;MQRankSum=0.424;QD=25.05;ReadPosRankSum=1.401	GT:AD:DP:GQ:PL	0/0:66,0:66:99:0,198,2082	0/0:32,0:32:84:0,84,913	0/0:12,0:12:36:0,36,368	0/0:43,0:43:99:0,129,1315	0/0:19,0:19:51:0,51,546	0/0:23,0:23:60:0,60,650	0/0:18,0:18:54:0,54,549	0/0:5,0:5:15:0,15,162	0/0:5,0:5:15:0,15,150	0/0:24,0:24:69:0,69,700	0/0:4,0:4:12:0,12,125	0/0:14,0:14:39:0,39,423	0/0:16,0:16:45:0,45,483	0/0:4,0:4:12:0,12,132	0/0:22,0:22:57:0,57,623	0/0:30,0:30:81:0,81,874	0/0:16,0:16:45:0,45,474	0/0:9,0:9:27:0,27,292	1/1:0,10:10:24:266,24,0	1/1:0,3:3:6:75,6,0	0/0:3,0:3:9:0,9,97	1/1:0,25:25:75:739,75,0	1/1:0,21:21:57:592,57,0	0/0:27,0:27:69:0,69,763	0/0:7,0:7:21:0,21,222	0/0:16,0:16:45:0,45,465	0/0:16,0:16:48:0,48,493	0/0:8,0:8:24:0,24,240	0/0:7,0:7:21:0,21,222	0/0:22,0:22:60:0,60,632	0/0:10,0:10:30:0,30,306	0/0:3,0:3:9:0,9,99	0/0:23,0:23:66:0,66,689	0/0:5,0:5:15:0,15,165	0/0:20,0:20:51:0,51,564	0/0:4,0:4:12:0,12,126	0/0:17,0:17:45:0,45,497	0/0:18,0:18:54:0,54,543	0/0:12,0:12:33:0,33,351	0/0:5,0:5:15:0,15,149	0/0:4,0:4:12:0,12,130	0/0:20,0:20:60:0,60,616	1/1:0,9:9:21:241,21,0	0/0:13,0:13:39:0,39,398	1/1:0,18:18:54:542,54,0	0/0:20,0:20:54:0,54,584	0/0:10,0:10:21:0,21,259	0/0:5,0:5:15:0,15,161	0/0:1,0:1:3:0,3,32	0/0:10,0:10:27:0,27,295	./.:.:.:.:.	0/0:4,0:4:12:0,12,128	0/0:4,0:4:12:0,12,122	0/0:4,0:4:9:0,9,107	0/0:5,0:5:15:0,15,153	0/0:3,0:3:9:0,9,97	0/0:4,0:4:12:0,12,124	0/0:8,0:8:18:0,18,210	0/0:2,0:2:6:0,6,59	0/0:5,0:5:12:0,12,133	0/0:1,0:1:3:0,3,32	0/0:2,0:2:6:0,6,61	0/0:9,0:9:27:0,27,272	0/0:3,0:3:9:0,9,93	0/0:4,0:4:12:0,12,128	0/0:7,0:7:21:0,21,214	0/0:3,0:3:9:0,9,96	0/0:14,0:14:42:0,42,428	0/0:5,0:5:12:0,12,127	0/0:2,0:2:6:0,6,64	0/0:2,0:2:6:0,6,61	1/1:0,2:2:6:57,6,0	1/1:0,4:4:12:118,12,0	1/1:0,5:5:15:145,15,0	1/1:0,8:8:24:240,24,0	0/0:1,0:1:3:0,3,32	0/0:1,0:1:3:0,3,31	1/1:0,4:4:12:120,12,0	0/0:4,0:4:12:0,12,122	1/1:0,5:5:12:135,12,0	0/0:1,0:1:3:0,3,31	0/0:3,0:3:9:0,9,88	0/0:4,0:4:12:0,12,124	0/0:11,0:11:33:0,33,334	0/0:2,0:2:3:0,3,45	0/0:7,0:7:21:0,21,223	0/0:4,0:4:12:0,12,128	0/0:9,0:9:27:0,27,272	0/0:3,0:3:9:0,9,95	0/0:2,0:2:6:0,6,63	0/0:5,0:5:15:0,15,160	0/0:5,0:5:15:0,15,156	0/0:3,0:3:9:0,9,93	0/0:1,0:1:3:0,3,31	0/0:6,0:6:18:0,18,181	0/0:6,0:6:18:0,18,184	0/0:9,0:9:27:0,27,284	0/0:4,0:4:12:0,12,125	0/0:4,0:4:12:0,12,120	0/0:5,0:5:15:0,15,153	0/0:7,0:7:21:0,21,214	0/0:3,0:3:9:0,9,92	0/0:2,0:2:6:0,6,61	1/1:0,2:2:6:61,6,0	1/1:0,4:4:12:123,12,0	1/1:0,9:9:24:256,24,0	0/1:1,5:6:14:133,0,14	0/0:6,0:6:15:0,15,164	0/0:6,0:6:18:0,18,191	0/0:3,0:3:9:0,9,89	0/0:4,0:4:12:0,12,124	0/0:6,0:6:18:0,18,193	0/0:3,0:3:9:0,9,95	0/0:5,0:5:15:0,15,153	0/0:7,0:7:18:0,18,201	0/0:4,0:4:12:0,12,122	0/0:7,0:7:18:0,18,195	0/0:1,0:1:3:0,3,31	1/1:0,4:4:12:120,12,0	1/1:0,2:2:6:65,6,0	1/1:0,3:3:9:94,9,0	0/1:4,2:6:44:44,0,104	1/1:0,5:5:15:151,15,0	1/1:0,8:8:18:212,18,0	1/1:0,3:3:9:90,9,0	0/0:4,0:4:12:0,12,119	1/1:0,3:3:9:86,9,0	0/0:3,0:3:9:0,9,94	0/0:2,0:2:3:0,3,45	./.:.:.:.:.	0/0:2,0:2:3:0,3,45	0/0:2,0:2:3:0,3,45	0/0:2,0:2:6:0,6,63	0/0:1,0:1:3:0,3,31	0/0:6,0:6:9:0,9,134	./.:.:.:.:.	0/0:25,0:25:75:0,75,840
chr1	54483050	.	C	A	2409.82	.	AC=32;AF=0.123;AN=260;BaseQRankSum=-2.683;DP=1064;Dels=0.00;FS=0.814;HaplotypeScore=0.0963;InbreedingCoeff=0.6139;MLEAC=28;MLEAF=0.108;MQ=59.93;MQ0=0;MQRankSum=0.487;QD=24.84;ReadPosRankSum=1.185	GT:AD:DP:GQ:PL	0/0:66,0:66:99:0,198,2084	0/0:21,0:21:63:0,63,652	0/0:19,0:19:54:0,54,592	0/0:47,0:47:99:0,141,1412	0/0:14,0:14:42:0,42,426	0/0:17,0:17:51:0,51,550	0/0:18,0:18:51:0,51,550	0/0:6,0:6:18:0,18,193	0/0:4,0:4:12:0,12,127	0/0:16,0:16:48:0,48,479	0/0:6,0:6:18:0,18,174	0/0:24,0:24:63:0,63,707	0/0:13,0:13:36:0,36,394	./.:.:.:.:.	0/0:25,0:25:72:0,72,761	0/0:36,0:36:99:0,102,1096	0/0:23,0:23:69:0,69,715	0/0:2,0:2:6:0,6,70	0/0:14,0:14:33:0,33,381	1/1:0,6:6:18:189,18,0	0/0:7,0:7:21:0,21,227	1/1:0,19:19:54:561,54,0	0/0:11,0:11:30:0,30,327	0/0:19,0:19:57:0,57,582	0/0:3,0:3:9:0,9,97	0/0:24,0:24:69:0,69,732	0/0:18,0:18:48:0,48,508	0/0:6,0:6:18:0,18,187	0/0:1,0:1:3:0,3,34	0/0:22,0:22:66:0,66,684	0/0:7,0:7:21:0,21,200	0/0:3,0:3:9:0,9,104	0/0:28,0:28:84:0,84,856	0/0:5,0:5:15:0,15,161	0/0:12,0:12:36:0,36,368	0/0:4,0:4:12:0,12,136	0/0:20,0:20:60:0,60,620	0/0:11,0:11:33:0,33,341	0/0:12,0:12:36:0,36,381	0/0:1,0:1:3:0,3,35	0/0:4,0:4:12:0,12,131	0/0:9,0:9:27:0,27,282	0/0:15,0:15:42:0,42,449	0/0:26,0:26:75:0,75,791	1/1:0,12:12:36:365,36,0	0/0:12,0:12:36:0,36,371	0/0:9,0:9:27:0,27,275	0/0:6,0:6:18:0,18,189	0/0:1,0:1:3:0,3,32	0/0:10,0:10:30:0,30,306	0/0:2,0:2:6:0,6,60	0/0:1,0:1:3:0,3,32	0/0:5,0:5:15:0,15,154	0/0:2,0:2:6:0,6,59	0/0:4,0:4:12:0,12,127	0/0:1,0:1:3:0,3,31	0/0:3,0:3:9:0,9,92	0/0:11,0:11:33:0,33,342	./.:.:.:.:.	0/0:6,0:6:18:0,18,178	0/0:5,0:5:12:0,12,137	0/0:4,0:4:12:0,12,127	0/0:12,0:12:30:0,30,333	0/0:6,0:6:18:0,18,191	0/0:5,0:5:15:0,15,161	0/0:1,0:1:3:0,3,30	0/0:2,0:2:3:0,3,45	0/0:2,0:2:6:0,6,65	0/0:3,0:3:9:0,9,96	0/0:1,0:1:3:0,3,32	0/0:1,0:1:3:0,3,34	./.:.:.:.:.	1/1:0,4:4:12:122,12,0	1/1:0,2:2:6:63,6,0	1/1:0,4:4:12:128,12,0	0/0:2,0:2:6:0,6,59	0/0:4,0:4:6:0,6,89	1/1:0,1:1:3:30,3,0	0/0:1,0:1:3:0,3,32	0/0:7,0:7:21:0,21,218	0/0:3,0:3:9:0,9,91	./.:.:.:.:.	0/0:5,0:5:15:0,15,160	0/0:4,0:4:12:0,12,122	0/0:5,0:5:15:0,15,146	0/0:1,0:1:3:0,3,33	0/0:1,0:1:3:0,3,33	0/0:15,0:15:45:0,45,470	0/0:5,0:5:15:0,15,158	0/0:2,0:2:6:0,6,62	0/0:3,0:3:9:0,9,89	0/0:5,0:5:12:0,12,135	0/0:7,0:7:21:0,21,217	0/0:4,0:4:12:0,12,122	0/0:1,0:1:3:0,3,30	0/0:7,0:7:21:0,21,224	0/0:4,0:4:12:0,12,132	0/0:4,0:4:12:0,12,117	0/0:1,0:1:3:0,3,31	0/0:3,0:3:9:0,9,94	0/0:5,0:5:15:0,15,159	./.:.:.:.:.	0/0:4,0:4:12:0,12,128	0/1:1,2:3:23:52,0,23	1/1:0,3:3:9:92,9,0	0/0:3,0:3:9:0,9,96	0/0:6,0:6:18:0,18,196	0/0:3,0:3:9:0,9,99	0/0:2,0:2:6:0,6,66	0/0:7,0:7:21:0,21,220	0/0:6,0:6:18:0,18,183	0/0:2,0:2:6:0,6,68	0/0:7,0:7:21:0,21,206	0/0:7,0:7:21:0,21,214	0/0:3,0:3:9:0,9,100	0/0:6,0:6:18:0,18,187	0/0:5,0:5:15:0,15,153	0/0:4,0:4:12:0,12,120	1/1:0,3:3:6:74,6,0	1/1:0,6:6:18:182,18,0	1/1:0,6:6:15:172,15,0	0/1:2,7:9:37:189,0,37	1/1:0,4:4:12:121,12,0	./.:.:.:.:.	1/1:0,4:4:12:120,12,0	0/0:6,0:6:15:0,15,168	1/1:0,7:7:18:199,18,0	1/1:0,4:4:12:115,12,0	0/0:5,0:5:15:0,15,156	0/0:3,0:3:6:0,6,75	0/0:4,0:4:12:0,12,126	./.:.:.:.:.	0/0:4,0:4:6:0,6,89	0/0:2,0:2:3:0,3,45	0/0:4,0:4:6:0,6,89	0/0:4,0:4:6:0,6,89	0/0:17,0:17:51:0,51,554
chr1	54484714	.	A	G	2820.05	.	AC=28;AF=0.111;AN=252;BaseQRankSum=1.183;DP=668;Dels=0.00;FS=1.285;HaplotypeScore=0.0337;InbreedingCoeff=0.4931;MLEAC=24;MLEAF=0.095;MQ=59.79;MQ0=0;MQRankSum=1.663;QD=26.36;ReadPosRankSum=-1.312	GT:AD:DP:GQ:PL	1/1:0,45:45:99:1439,135,0	0/0:5,0:5:15:0,15,157	0/0:10,0:10:30:0,30,304	0/0:26,0:26:78:0,78,770	0/0:9,0:9:27:0,27,285	0/0:4,0:4:12:0,12,117	0/0:8,0:8:24:0,24,248	./.:.:.:.:.	1/1:0,1:1:3:33,3,0	1/1:0,9:9:27:280,27,0	1/1:0,3:3:9:99,9,0	0/0:11,0:11:33:0,33,323	0/0:4,0:4:12:0,12,124	0/0:1,0:1:3:0,3,31	0/0:12,0:12:36:0,36,365	0/0:9,0:9:27:0,27,271	0/0:15,0:15:39:0,39,407	1/1:0,2:2:6:67,6,0	0/0:2,0:2:3:0,3,45	0/0:4,0:4:12:0,12,118	0/0:2,0:2:6:0,6,63	0/0:9,0:9:27:0,27,277	0/0:12,0:12:36:0,36,367	0/0:21,0:21:63:0,63,632	0/0:2,0:2:6:0,6,59	0/0:9,0:9:27:0,27,272	1/1:0,13:13:39:410,39,0	0/0:1,0:1:3:0,3,32	0/0:3,0:3:9:0,9,95	0/0:16,0:16:42:0,42,456	0/0:8,0:8:21:0,21,242	0/0:7,0:7:21:0,21,234	0/0:10,0:10:30:0,30,306	0/0:2,0:2:6:0,6,67	0/0:12,0:12:36:0,36,378	1/1:0,2:2:6:65,6,0	0/0:14,0:14:36:0,36,395	1/1:0,7:7:21:219,21,0	0/0:7,0:7:18:0,18,199	0/1:1,1:2:26:29,0,26	0/0:4,0:4:12:0,12,128	0/0:14,0:14:42:0,42,428	0/0:9,0:9:27:0,27,273	0/0:6,0:6:18:0,18,189	0/1:7,1:8:6:6,0,190	0/0:15,0:15:42:0,42,455	0/0:9,0:9:27:0,27,277	0/0:5,0:5:15:0,15,158	./.:.:.:.:.	0/0:3,0:3:9:0,9,90	0/0:1,0:1:3:0,3,30	0/0:5,0:5:15:0,15,155	1/1:0,3:3:9:98,9,0	0/0:2,0:2:6:0,6,61	0/0:5,0:5:15:0,15,151	0/0:2,0:2:6:0,6,64	0/0:2,0:2:6:0,6,62	0/0:7,0:7:21:0,21,214	0/0:2,0:2:6:0,6,60	0/0:5,0:5:15:0,15,154	./.:.:.:.:.	0/0:3,0:3:9:0,9,94	0/0:6,0:6:18:0,18,182	0/0:2,0:2:6:0,6,59	0/0:4,0:4:12:0,12,124	0/0:1,0:1:3:0,3,31	0/0:4,0:4:12:0,12,116	0/0:6,0:6:18:0,18,182	0/0:4,0:4:12:0,12,126	0/0:1,0:1:3:0,3,31	0/0:1,0:1:3:0,3,32	./.:.:.:.:.	0/0:3,0:3:9:0,9,90	./.:.:.:.:.	./.:.:.:.:.	0/0:1,0:1:3:0,3,30	0/0:3,0:3:9:0,9,88	0/0:2,0:2:6:0,6,61	0/0:1,0:1:3:0,3,33	0/0:3,0:3:9:0,9,80	0/0:3,0:3:9:0,9,92	0/0:1,0:1:3:0,3,29	0/0:6,0:6:18:0,18,181	0/0:2,0:2:3:0,3,45	0/0:5,0:5:15:0,15,156	0/0:1,0:1:3:0,3,31	0/0:4,0:4:12:0,12,122	0/0:3,0:3:9:0,9,93	0/0:4,0:4:12:0,12,122	0/0:2,0:2:6:0,6,64	0/0:2,0:2:6:0,6,62	0/0:2,0:2:6:0,6,59	0/0:3,0:3:9:0,9,92	./.:.:.:.:.	0/0:4,0:4:12:0,12,121	0/0:2,0:2:6:0,6,63	0/0:2,0:2:6:0,6,61	./.:.:.:.:.	0/0:1,0:1:3:0,3,32	0/0:2,0:2:6:0,6,61	0/0:2,0:2:6:0,6,63	./.:.:.:.:.	0/0:2,0:2:6:0,6,59	0/0:4,0:4:12:0,12,118	0/0:2,0:2:6:0,6,61	0/0:3,0:3:9:0,9,92	0/0:3,0:3:9:0,9,104	0/0:3,0:3:9:0,9,89	1/1:0,1:1:3:32,3,0	0/0:1,0:1:3:0,3,32	0/0:1,0:1:3:0,3,32	1/1:0,1:1:3:32,3,0	1/1:0,7:7:21:223,21,0	1/1:0,3:3:9:94,9,0	0/0:2,0:2:6:0,6,61	0/0:2,0:2:6:0,6,59	0/0:2,0:2:6:0,6,60	0/0:4,0:4:12:0,12,123	0/0:5,0:5:15:0,15,148	0/0:2,0:2:6:0,6,60	0/0:3,0:3:9:0,9,89	0/0:4,0:4:12:0,12,121	0/0:5,0:5:15:0,15,157	0/0:5,0:5:15:0,15,145	0/0:4,0:4:12:0,12,120	0/0:3,0:3:9:0,9,92	0/0:5,0:5:15:0,15,158	0/0:4,0:4:12:0,12,123	0/0:2,0:2:6:0,6,49	./.:.:.:.:.	./.:.:.:.:.	0/0:2,0:2:3:0,3,45	0/0:8,0:8:12:0,12,179	0/0:5,0:5:9:0,9,118	0/0:3,0:3:6:0,6,75	0/0:8,0:8:12:0,12,179	0/0:17,0:17:51:0,51,557
chr1	54485426	.	G	C	2549.3	.	AC=45;AF=0.177;AN=254;BaseQRankSum=-1.799;DP=751;Dels=0.00;FS=0.836;HaplotypeScore=0.0469;InbreedingCoeff=0.6124;MLEAC=38;MLEAF=0.150;MQ=59.68;MQ0=0;MQRankSum=0.162;QD=25.24;ReadPosRankSum=-1.053	GT:AD:DP:GQ:PL	0/0:48,0:48:99:0,144,1516	0/0:13,0:13:39:0,39,409	0/0:10,0:10:30:0,30,314	0/0:31,0:31:90:0,90,952	0/0:12,0:12:36:0,36,363	0/0:3,0:3:9:0,9,92	0/0:10,0:10:30:0,30,309	0/0:1,0:1:3:0,3,33	0/0:1,0:1:3:0,3,32	0/0:17,0:17:51:0,51,541	0/0:1,0:1:3:0,3,32	0/0:10,0:10:27:0,27,299	0/0:7,0:7:21:0,21,222	0/0:1,0:1:3:0,3,32	0/0:17,0:17:51:0,51,536	0/0:12,0:12:36:0,36,375	0/0:14,0:14:42:0,42,436	0/0:3,0:3:9:0,9,100	1/1:0,1:1:3:31,3,0	1/1:0,4:4:12:122,12,0	0/0:3,0:3:9:0,9,97	1/1:0,11:11:33:337,33,0	1/1:0,13:13:33:357,33,0	0/0:11,0:11:30:0,30,330	0/0:4,0:4:12:0,12,127	0/0:16,0:16:48:0,48,505	0/0:10,0:10:30:0,30,311	0/0:4,0:4:12:0,12,126	0/0:2,0:2:6:0,6,67	0/0:17,0:17:48:0,48,517	0/0:6,0:6:18:0,18,191	0/0:5,0:5:12:0,12,135	0/0:12,0:12:36:0,36,380	0/0:2,0:2:6:0,6,68	0/0:10,0:10:30:0,30,312	0/0:4,0:4:12:0,12,132	0/0:17,0:17:48:0,48,524	0/0:10,0:10:30:0,30,316	0/0:3,0:3:9:0,9,97	0/0:4,0:4:12:0,12,135	0/0:3,0:3:9:0,9,95	0/0:14,0:14:42:0,42,434	1/1:0,13:13:39:401,39,0	0/0:10,0:10:30:0,30,306	1/1:0,11:11:30:326,30,0	0/0:8,0:8:21:0,21,240	0/0:7,0:7:21:0,21,228	0/0:4,0:4:12:0,12,129	0/0:3,0:3:9:0,9,98	0/0:9,0:9:21:0,21,234	0/0:1,0:1:3:0,3,33	0/0:1,0:1:3:0,3,32	0/0:4,0:4:12:0,12,118	0/0:2,0:2:6:0,6,62	0/0:6,0:6:18:0,18,188	0/0:3,0:3:9:0,9,97	./.:.:.:.:.	0/0:11,0:11:33:0,33,340	0/0:2,0:2:6:0,6,63	0/0:4,0:4:12:0,12,129	./.:.:.:.:.	0/0:6,0:6:18:0,18,189	0/0:3,0:3:9:0,9,94	0/0:5,0:5:15:0,15,156	0/0:5,0:5:15:0,15,153	0/0:1,0:1:3:0,3,30	0/0:4,0:4:12:0,12,129	0/0:7,0:7:21:0,21,216	0/0:4,0:4:12:0,12,122	0/0:1,0:1:3:0,3,33	0/0:3,0:3:9:0,9,93	1/1:0,2:2:6:63,6,0	1/1:0,3:3:9:98,9,0	1/1:0,2:2:6:63,6,0	1/1:0,1:1:3:30,3,0	0/0:2,0:2:6:0,6,63	0/0:3,0:3:9:0,9,92	./.:.:.:.:.	./.:.:.:.:.	0/0:6,0:6:18:0,18,189	./.:.:.:.:.	0/0:3,0:3:9:0,9,95	0/0:2,0:2:6:0,6,65	0/0:3,0:3:9:0,9,97	./.:.:.:.:.	0/0:6,0:6:18:0,18,185	0/0:2,0:2:6:0,6,63	0/0:4,0:4:12:0,12,128	0/0:2,0:2:6:0,6,62	0/0:3,0:3:9:0,9,95	0/0:2,0:2:6:0,6,61	./.:.:.:.:.	0/0:4,0:4:12:0,12,115	0/0:1,0:1:3:0,3,31	0/0:1,0:1:3:0,3,32	0/0:8,0:8:24:0,24,246	0/0:2,0:2:6:0,6,64	0/0:3,0:3:9:0,9,97	./.:.:.:.:.	0/0:2,0:2:3:0,3,32	0/0:1,0:1:3:0,3,32	0/0:1,0:1:3:0,3,31	0/0:5,0:5:15:0,15,154	1/1:0,3:3:9:90,9,0	1/1:0,4:4:12:120,12,0	1/1:0,1:1:3:32,3,0	1/1:0,4:4:12:128,12,0	0/0:4,0:4:12:0,12,119	0/0:3,0:3:9:0,9,97	0/0:2,0:2:6:0,6,60	0/0:5,0:5:15:0,15,152	0/0:3,0:3:9:0,9,98	0/0:5,0:5:15:0,15,155	./.:.:.:.:.	0/0:3,0:3:6:0,6,76	./.:.:.:.:.	0/0:1,0:1:3:0,3,32	0/0:2,0:2:6:0,6,62	1/1:0,1:1:3:31,3,0	1/1:0,1:1:3:32,3,0	1/1:0,6:6:18:188,18,0	0/1:3,4:7:75:109,0,75	1/1:0,6:6:18:186,18,0	1/1:0,1:1:3:32,3,0	1/1:0,1:1:3:30,3,0	0/0:7,0:7:21:0,21,220	1/1:0,3:3:9:89,9,0	1/1:0,2:2:6:61,6,0	0/0:3,0:3:9:0,9,93	0/0:2,0:2:3:0,3,45	0/0:2,0:2:3:0,3,45	0/0:1,0:1:3:0,3,32	0/0:6,0:6:12:0,12,153	0/0:10,0:10:18:0,18,243	0/0:3,0:3:6:0,6,76	0/0:2,0:2:3:0,3,45	0/0:38,0:38:99:0,114,1305
chr1	54485528	.	G	A	1160.66	.	AC=20;AF=0.078;AN=258;BaseQRankSum=-3.844;DP=712;Dels=0.00;FS=0.000;HaplotypeScore=0.0884;InbreedingCoeff=0.3886;MLEAC=18;MLEAF=0.070;MQ=59.57;MQ0=0;MQRankSum=0.274;QD=22.32;ReadPosRankSum=0.302	GT:AD:DP:GQ:PL	0/0:37,0:37:99:0,108,1165	0/0:11,0:11:27:0,27,306	0/0:15,0:15:42:0,42,461	0/0:31,0:31:93:0,93,982	0/0:11,0:11:33:0,33,340	0/0:6,0:6:18:0,18,198	0/0:7,0:7:21:0,21,222	0/0:1,0:1:3:0,3,32	0/0:3,0:3:9:0,9,101	0/0:11,0:11:30:0,30,341	0/0:2,0:2:6:0,6,61	0/0:11,0:11:33:0,33,342	0/0:7,0:7:21:0,21,219	1/1:0,1:1:3:30,3,0	1/1:0,9:9:27:276,27,0	0/0:13,0:13:36:0,36,377	0/0:23,0:23:69:0,69,715	0/1:2,1:4:23:23,0,56	0/0:2,0:2:6:0,6,64	0/0:5,0:5:12:0,12,120	0/0:2,0:2:6:0,6,68	0/0:6,0:6:18:0,18,189	0/0:12,0:12:33:0,33,361	0/0:22,0:22:60:0,60,662	1/1:0,2:2:6:62,6,0	0/0:15,0:15:45:0,45,483	0/0:8,0:8:24:0,24,257	0/0:1,0:1:3:0,3,33	0/0:3,0:3:9:0,9,100	0/0:14,0:14:39:0,39,428	0/0:4,0:4:12:0,12,125	0/0:2,0:2:6:0,6,67	0/0:13,0:13:36:0,36,379	0/0:2,0:2:6:0,6,65	0/0:12,0:12:36:0,36,384	0/0:3,0:3:6:0,6,66	0/0:19,0:19:57:0,57,610	0/0:7,0:7:21:0,21,221	0/0:4,0:4:12:0,12,126	0/0:6,0:6:18:0,18,201	0/0:3,0:3:9:0,9,98	1/1:0,11:11:33:335,33,0	0/0:14,0:14:39:0,39,420	0/0:8,0:8:24:0,24,255	0/0:12,0:12:36:0,36,382	0/0:13,0:13:39:0,39,406	0/0:4,0:4:12:0,12,130	0/0:5,0:5:15:0,15,167	0/0:2,0:2:6:0,6,66	0/0:5,0:5:15:0,15,154	0/0:2,0:2:6:0,6,65	0/0:1,0:1:3:0,3,31	0/0:6,0:6:18:0,18,194	0/0:2,0:2:6:0,6,63	0/0:3,0:3:9:0,9,96	0/0:4,0:4:12:0,12,126	0/0:1,0:1:3:0,3,32	0/0:3,0:3:9:0,9,98	0/0:1,0:1:3:0,3,32	0/0:2,0:2:6:0,6,65	0/0:2,0:2:6:0,6,61	0/0:1,0:1:3:0,3,30	0/0:4,0:4:12:0,12,128	./.:.:.:.:.	0/0:5,0:5:15:0,15,156	1/1:0,4:4:12:124,12,0	0/0:2,0:2:6:0,6,67	0/0:1,0:1:3:0,3,31	0/0:1,0:1:3:0,3,32	./.:.:.:.:.	0/0:2,0:2:3:0,3,45	./.:.:.:.:.	0/0:2,0:2:6:0,6,60	0/0:1,0:1:3:0,3,32	0/0:3,0:3:9:0,9,95	./.:.:.:.:.	0/0:1,0:1:3:0,3,34	0/0:3,0:3:9:0,9,95	./.:.:.:.:.	0/0:5,0:5:15:0,15,154	0/0:1,0:1:3:0,3,32	0/0:4,0:4:12:0,12,132	0/0:3,0:3:9:0,9,99	0/0:4,0:4:12:0,12,132	0/0:3,0:3:9:0,9,92	1/1:0,6:6:18:180,18,0	0/0:3,0:3:9:0,9,96	1/1:0,2:2:6:62,6,0	0/0:2,0:2:6:0,6,63	0/0:2,0:2:6:0,6,67	0/0:3,0:3:9:0,9,93	0/0:1,0:1:3:0,3,34	0/0:2,0:2:6:0,6,63	0/0:2,0:2:6:0,6,65	0/0:1,0:1:3:0,3,32	0/0:5,0:5:15:0,15,156	0/0:5,0:5:15:0,15,159	0/0:4,0:4:12:0,12,129	./.:.:.:.:.	0/0:1,0:1:3:0,3,32	1/1:0,6:6:18:187,18,0	0/0:1,0:1:3:0,3,32	0/1:2,1:3:20:20,0,53	./.:.:.:.:.	0/0:4,0:4:12:0,12,123	0/0:6,0:6:15:0,15,173	0/0:6,0:6:18:0,18,195	0/0:6,0:6:15:0,15,171	0/0:3,0:3:9:0,9,97	./.:.:.:.:.	1/1:0,4:4:12:118,12,0	0/0:3,0:3:9:0,9,100	0/0:3,0:3:9:0,9,98	0/0:2,0:2:6:0,6,63	0/0:5,0:5:15:0,15,161	0/0:1,0:1:3:0,3,31	0/0:3,0:3:9:0,9,96	0/0:3,0:3:9:0,9,94	0/0:1,0:1:3:0,3,34	0/0:1,0:1:3:0,3,32	0/0:6,0:6:18:0,18,185	0/0:5,0:5:15:0,15,163	0/0:5,0:5:15:0,15,160	0/0:3,0:3:9:0,9,97	0/0:4,0:4:12:0,12,124	0/0:4,0:4:12:0,12,133	0/0:1,0:1:3:0,3,31	0/0:1,0:1:3:0,3,34	0/0:5,0:5:15:0,15,159	0/0:4,0:4:9:0,9,110	0/0:2,0:2:3:0,3,45	0/0:1,0:1:3:0,3,32	0/0:4,0:4:6:0,6,89	0/0:8,0:8:15:0,15,196	0/0:2,0:2:3:0,3,45	0/0:2,0:2:3:0,3,45	0/0:34,0:34:99:0,102,1151
chr1	54487756	.	A	C	5379.1	.	AC=65;AF=0.254;AN=256;BaseQRankSum=0.032;DP=699;Dels=0.00;FS=3.181;HaplotypeScore=0.1479;InbreedingCoeff=0.6531;MLEAC=66;MLEAF=0.258;MQ=59.82;MQ0=0;MQRankSum=-0.806;QD=26.24;ReadPosRankSum=-0.959	GT:AD:DP:GQ:PL	0/0:40,0:40:99:0,120,1271	0/0:14,0:14:42:0,42,428	1/1:0,15:15:39:430,39,0	0/0:30,0:30:90:0,90,916	0/0:7,0:7:18:0,18,182	0/0:5,0:5:15:0,15,155	0/0:13,1:14:36:0,36,377	0/0:1,0:1:3:0,3,35	0/0:3,0:3:9:0,9,96	0/0:7,0:7:21:0,21,209	0/0:1,0:1:3:0,3,32	1/1:0,13:13:39:398,39,0	0/0:7,0:7:21:0,21,224	0/0:2,0:2:6:0,6,64	0/0:12,0:12:36:0,36,378	0/0:5,0:5:15:0,15,153	0/0:7,0:7:21:0,21,211	0/1:3,2:5:49:49,0,76	1/1:0,7:7:21:212,21,0	1/1:0,4:4:12:115,12,0	0/0:1,0:1:3:0,3,33	1/1:0,6:6:18:185,18,0	1/1:0,8:8:24:243,24,0	1/1:0,17:17:51:519,51,0	0/0:4,0:4:12:0,12,129	0/0:13,0:13:39:0,39,394	0/0:6,0:6:18:0,18,187	0/0:2,0:2:6:0,6,63	0/0:2,0:2:6:0,6,57	0/0:12,0:12:33:0,33,353	0/0:3,0:3:9:0,9,95	0/0:3,0:3:9:0,9,97	0/0:11,0:11:30:0,30,325	./.:.:.:.:.	0/0:15,0:15:45:0,45,464	0/0:1,0:1:3:0,3,32	0/0:13,0:13:39:0,39,401	0/0:4,0:4:12:0,12,122	0/0:12,0:12:36:0,36,359	0/0:1,0:1:3:0,3,32	0/0:1,0:1:3:0,3,34	0/0:8,0:8:24:0,24,251	1/1:0,5:5:15:153,15,0	1/1:0,14:14:42:423,42,0	1/1:0,7:7:21:214,21,0	0/0:16,0:16:48:0,48,484	1/1:0,14:14:36:402,36,0	0/0:1,0:1:3:0,3,32	0/0:5,0:5:15:0,15,151	0/0:6,0:6:18:0,18,184	0/0:1,0:1:3:0,3,31	0/0:2,0:2:6:0,6,61	0/0:3,0:3:9:0,9,86	0/0:3,0:3:9:0,9,97	0/0:6,0:6:15:0,15,168	0/0:1,0:1:3:0,3,31	0/0:2,0:2:6:0,6,61	0/0:3,0:3:9:0,9,94	0/0:2,0:2:6:0,6,61	1/1:0,2:2:6:63,6,0	0/0:2,0:2:6:0,6,61	0/0:4,0:4:12:0,12,125	0/0:5,0:5:15:0,15,157	0/0:2,0:2:6:0,6,61	0/0:2,0:2:6:0,6,61	0/0:4,0:4:12:0,12,120	0/0:7,0:7:18:0,18,203	0/0:3,0:3:9:0,9,92	0/0:4,0:4:12:0,12,126	0/0:2,0:2:6:0,6,60	0/0:1,0:1:3:0,3,34	1/1:0,2:2:6:57,6,0	./.:.:.:.:.	1/1:0,2:2:6:61,6,0	1/1:0,7:7:21:207,21,0	0/0:2,0:2:6:0,6,62	0/0:3,0:3:9:0,9,93	1/1:0,2:2:6:62,6,0	0/0:1,0:1:3:0,3,31	0/0:7,0:7:15:0,15,180	0/0:4,0:4:12:0,12,124	0/0:1,0:1:3:0,3,31	0/1:1,1:2:26:26,0,26	./.:.:.:.:.	0/0:7,0:7:18:0,18,206	./.:.:.:.:.	0/0:3,0:3:9:0,9,91	0/0:1,0:1:3:0,3,32	0/0:5,0:5:12:0,12,137	0/0:3,0:3:9:0,9,89	0/0:3,0:3:9:0,9,92	0/0:4,0:4:12:0,12,118	0/0:6,0:6:18:0,18,191	0/0:1,0:1:3:0,3,31	0/0:2,0:2:6:0,6,64	0/0:2,0:2:6:0,6,65	0/0:4,0:4:12:0,12,125	0/0:2,0:2:6:0,6,61	0/0:1,0:1:3:0,3,31	0/0:2,0:2:6:0,6,60	0/0:4,0:4:12:0,12,115	0/0:3,0:3:9:0,9,90	0/0:2,0:2:6:0,6,65	1/1:0,4:4:9:110,9,0	1/1:0,2:2:6:62,6,0	1/1:0,6:6:18:187,18,0	1/1:0,1:1:3:30,3,0	1/1:0,11:11:33:335,33,0	0/0:1,0:1:3:0,3,31	0/0:1,0:1:3:0,3,30	0/0:3,0:3:9:0,9,91	0/0:1,0:1:3:0,3,32	0/0:6,0:6:18:0,18,183	0/0:5,0:5:15:0,15,161	0/0:4,0:4:12:0,12,129	0/0:4,0:4:12:0,12,120	0/0:1,0:1:3:0,3,30	0/0:2,0:2:6:0,6,64	./.:.:.:.:.	1/1:0,2:2:6:65,6,0	1/1:0,6:6:18:185,18,0	0/1:1,1:2:25:25,0,25	1/1:0,8:8:21:234,21,0	1/1:0,7:7:21:207,21,0	1/1:0,2:2:6:61,6,0	0/0:2,0:2:6:0,6,63	1/1:0,6:6:18:185,18,0	1/1:0,3:3:9:89,9,0	./.:.:.:.:.	1/1:0,4:4:6:89,6,0	./.:.:.:.:.	./.:.:.:.:.	1/1:0,2:2:3:45,3,0	1/1:0,7:7:15:182,15,0	0/0:4,0:4:6:0,6,89	./.:.:.:.:.	0/0:33,0:33:99:0,99,1103
chr1	54496692	.	T	A	2590.6	.	AC=26;AF=0.101;AN=258;BaseQRankSum=-0.656;DP=732;Dels=0.00;FS=6.662;HaplotypeScore=0.0466;InbreedingCoeff=0.5087;MLEAC=24;MLEAF=0.093;MQ=59.85;MQ0=0;MQRankSum=0.288;QD=26.71;ReadPosRankSum=0.070	GT:AD:DP:GQ:PL	1/1:0,32:32:96:1040,96,0	0/0:8,0:8:24:0,24,253	0/0:15,0:15:42:0,42,455	0/0:28,0:28:84:0,84,879	0/0:8,0:8:24:0,24,252	0/0:10,0:10:30:0,30,306	0/0:16,0:16:48:0,48,485	0/0:3,0:3:9:0,9,86	0/0:3,0:3:9:0,9,98	1/1:0,15:15:42:453,42,0	./.:.:.:.:.	0/0:7,0:7:21:0,21,216	0/0:7,0:7:21:0,21,220	0/0:2,0:2:6:0,6,63	0/0:8,0:8:24:0,24,256	0/0:12,0:12:33:0,33,363	0/0:12,0:12:33:0,33,359	1/1:0,1:1:3:33,3,0	0/0:14,0:14:42:0,42,431	0/0:3,0:3:9:0,9,95	./.:.:.:.:.	0/0:8,0:8:21:0,21,236	0/0:15,0:15:45:0,45,470	0/0:12,0:12:33:0,33,360	0/0:2,0:2:6:0,6,65	0/0:14,0:14:39:0,39,425	1/1:0,6:6:18:186,18,0	./.:.:.:.:.	0/0:1,0:1:3:0,3,32	0/0:14,0:14:42:0,42,441	0/0:3,0:3:9:0,9,95	0/0:3,0:3:9:0,9,97	0/0:13,0:13:39:0,39,410	0/0:2,0:2:6:0,6,60	0/0:9,0:9:27:0,27,292	1/1:0,4:4:12:129,12,0	0/0:7,0:7:21:0,21,214	1/1:0,7:7:21:220,21,0	0/0:6,0:6:18:0,18,183	1/1:0,2:2:6:66,6,0	0/1:1,2:3:24:58,0,24	0/0:11,0:11:30:0,30,325	0/0:11,0:11:33:0,33,345	0/0:5,0:5:15:0,15,157	0/0:12,0:12:36:0,36,371	0/0:19,0:19:57:0,57,611	0/0:5,0:5:15:0,15,160	0/0:1,0:1:3:0,3,32	0/0:6,0:6:12:0,12,150	0/0:4,0:4:12:0,12,123	./.:.:.:.:.	0/0:5,0:5:15:0,15,157	1/1:0,3:3:9:92,9,0	0/0:2,0:2:6:0,6,62	0/0:2,0:2:6:0,6,61	./.:.:.:.:.	0/0:4,0:4:12:0,12,122	0/0:5,0:5:12:0,12,141	./.:.:.:.:.	0/0:6,0:6:18:0,18,188	0/0:2,0:2:6:0,6,61	0/0:2,0:2:6:0,6,63	0/0:6,0:6:18:0,18,180	0/0:4,0:4:12:0,12,125	0/0:6,0:6:18:0,18,184	0/0:7,0:7:21:0,21,210	0/0:3,0:3:9:0,9,97	0/0:2,0:2:6:0,6,63	./.:.:.:.:.	0/0:2,0:2:6:0,6,65	0/0:2,0:2:6:0,6,63	0/0:5,0:5:15:0,15,153	0/0:1,0:1:3:0,3,32	0/0:5,0:5:15:0,15,158	0/0:6,0:6:18:0,18,184	0/0:3,0:3:9:0,9,91	0/0:3,0:3:9:0,9,93	0/0:2,0:2:6:0,6,55	0/0:1,0:1:3:0,3,32	0/0:3,0:3:9:0,9,96	0/0:1,0:1:3:0,3,31	0/0:1,0:1:3:0,3,31	0/0:3,0:3:9:0,9,95	0/0:2,0:2:6:0,6,63	0/0:4,0:4:12:0,12,126	0/0:4,0:4:12:0,12,132	0/0:5,0:5:15:0,15,153	0/0:1,0:1:3:0,3,29	0/0:4,0:4:12:0,12,124	0/0:3,0:3:9:0,9,95	0/0:1,0:1:3:0,3,32	0/0:2,0:2:6:0,6,62	0/0:2,0:2:6:0,6,64	0/0:1,0:1:3:0,3,32	0/0:2,0:2:6:0,6,65	0/0:3,0:3:9:0,9,92	0/0:5,0:5:15:0,15,160	0/0:4,0:4:12:0,12,124	0/0:1,0:1:3:0,3,32	0/0:3,0:3:9:0,9,95	0/0:5,0:5:15:0,15,162	0/0:2,0:2:6:0,6,63	0/0:3,0:3:9:0,9,94	0/0:2,0:2:6:0,6,63	0/0:2,0:2:6:0,6,63	0/0:4,0:4:9:0,9,106	0/0:4,0:4:12:0,12,134	0/0:8,0:8:24:0,24,250	1/1:0,7:7:21:227,21,0	0/0:2,0:2:6:0,6,63	0/0:5,0:5:15:0,15,157	1/1:0,7:7:21:230,21,0	1/1:0,4:4:12:124,12,0	1/1:0,1:1:3:32,3,0	0/0:11,0:11:27:0,27,310	0/0:5,0:5:15:0,15,162	0/0:1,0:1:3:0,3,32	0/0:2,0:2:6:0,6,59	0/0:1,0:1:3:0,3,33	0/0:4,0:4:12:0,12,125	0/0:7,0:7:21:0,21,224	0/0:2,0:2:3:0,3,33	0/0:7,0:7:15:0,15,191	0/1:4,1:5:13:13,0,108	0/0:3,0:3:9:0,9,94	0/0:2,0:2:6:0,6,61	0/0:5,0:5:15:0,15,155	0/0:4,0:4:9:0,9,108	0/0:4,0:4:12:0,12,125	0/0:4,0:4:6:0,6,89	0/0:4,0:4:6:0,6,89	0/0:2,0:2:3:0,3,45	0/0:6,0:6:9:0,9,134	0/0:8,0:8:12:0,12,179	0/0:5,0:5:12:0,12,139	./.:.:.:.:.	0/0:31,0:31:93:0,93,1054
chr1	54497012	.	T	G	2525.33	.	AC=49;AF=0.190;AN=258;BaseQRankSum=3.688;DP=809;Dels=0.00;FS=4.121;HaplotypeScore=0.0745;InbreedingCoeff=0.5268;MLEAC=43;MLEAF=0.167;MQ=59.83;MQ0=0;MQRankSum=1.173;QD=22.75;ReadPosRankSum=-2.655	GT:AD:DP:GQ:PL	0/0:46,0:46:99:0,138,1433	0/0:16,0:16:48:0,48,500	0/0:22,0:22:66:0,66,663	0/0:26,0:26:78:0,78,785	1/1:0,16:16:45:492,45,0	0/0:8,0:8:24:0,24,245	0/0:11,0:11:33:0,33,326	1/1:0,3:3:9:95,9,0	0/0:2,0:2:6:0,6,65	0/0:13,0:13:39:0,39,405	0/0:3,0:3:9:0,9,88	0/0:21,0:21:57:0,57,593	1/1:0,12:12:33:358,33,0	0/0:2,0:2:6:0,6,65	0/0:17,0:17:45:0,45,509	1/1:0,15:15:42:443,42,0	0/0:11,0:11:33:0,33,339	0/0:3,0:3:9:0,9,96	0/0:7,0:7:18:0,18,198	0/0:6,0:6:15:0,15,163	0/0:2,0:2:6:0,6,65	0/0:10,0:10:30:0,30,308	0/0:15,0:15:45:0,45,453	0/0:15,0:15:45:0,45,467	0/0:1,0:1:3:0,3,34	0/0:12,0:12:30:0,30,336	0/0:10,0:10:30:0,30,306	0/0:3,0:3:9:0,9,86	./.:.:.:.:.	0/0:18,0:18:54:0,54,550	0/1:3,1:4:17:17,0,83	0/0:7,0:7:21:0,21,223	0/0:12,0:12:36:0,36,360	1/1:0,1:1:3:32,3,0	0/0:13,0:13:36:0,36,382	0/1:1,1:2:26:26,0,28	0/0:11,0:11:30:0,30,318	0/0:22,0:22:63:0,63,648	0/0:16,0:16:48:0,48,486	./.:.:.:.:.	1/1:0,1:1:3:32,3,0	0/0:9,0:9:27:0,27,271	0/0:13,0:13:36:0,36,388	0/0:11,0:11:33:0,33,332	0/0:16,0:16:42:0,42,457	0/0:20,0:20:48:0,48,545	0/0:8,0:8:24:0,24,241	0/1:1,1:2:26:26,0,26	1/1:0,3:3:9:94,9,0	0/0:3,0:3:9:0,9,92	0/0:2,0:2:6:0,6,61	0/0:1,0:1:3:0,3,32	0/0:3,0:3:9:0,9,89	0/0:4,0:4:12:0,12,122	0/0:5,0:5:15:0,15,150	./.:.:.:.:.	0/0:8,0:8:24:0,24,245	0/0:6,0:6:18:0,18,184	0/0:7,0:7:21:0,21,214	0/0:1,0:1:3:0,3,31	1/1:0,6:6:18:189,18,0	1/1:0,4:4:12:122,12,0	0/0:6,0:6:18:0,18,186	1/1:0,5:5:15:154,15,0	1/1:0,2:2:6:63,6,0	0/0:2,0:2:6:0,6,63	1/1:0,1:1:3:31,3,0	1/1:0,6:6:18:185,18,0	0/0:5,0:5:15:0,15,155	0/0:1,0:1:3:0,3,31	0/0:4,0:4:12:0,12,120	0/0:7,0:7:21:0,21,206	0/0:1,0:1:3:0,3,31	0/0:3,0:3:9:0,9,91	0/0:5,0:5:9:0,9,118	0/0:1,0:1:3:0,3,32	0/0:1,0:1:3:0,3,31	0/0:2,0:2:6:0,6,61	0/0:2,0:2:6:0,6,60	0/0:4,0:4:12:0,12,124	0/0:1,0:1:3:0,3,31	./.:.:.:.:.	0/0:7,0:7:21:0,21,225	0/0:1,0:1:3:0,3,29	0/0:2,0:2:6:0,6,61	0/0:3,0:3:9:0,9,90	0/0:2,0:2:6:0,6,60	0/0:3,0:3:9:0,9,95	0/0:3,0:3:6:0,6,75	0/0:1,0:1:3:0,3,34	0/0:1,0:1:3:0,3,24	1/1:0,3:3:6:76,6,0	1/1:0,2:2:6:61,6,0	./.:.:.:.:.	1/1:0,2:2:6:63,6,0	1/1:0,2:2:6:59,6,0	1/1:0,2:2:6:63,6,0	1/1:0,3:3:6:75,6,0	1/1:0,1:1:3:31,3,0	1/1:0,1:1:3:31,3,0	0/0:6,0:6:18:0,18,192	./.:.:.:.:.	0/1:1,2:3:24:53,0,24	0/0:1,0:1:3:0,3,29	0/0:2,0:2:6:0,6,63	0/0:1,0:1:3:0,3,29	0/0:4,0:4:12:0,12,128	0/0:4,0:5:12:0,12,121	0/0:1,0:1:3:0,3,30	0/0:4,0:4:9:0,9,102	0/0:1,0:1:3:0,3,30	0/0:1,0:1:3:0,3,32	0/0:3,0:3:9:0,9,88	0/0:4,0:4:12:0,12,115	0/0:4,0:4:6:0,6,89	1/1:0,2:2:6:61,6,0	0/0:3,0:3:9:0,9,91	0/0:1,0:1:3:0,3,29	0/0:2,0:2:6:0,6,59	0/0:1,0:1:3:0,3,32	0/0:2,0:2:6:0,6,65	0/0:6,0:6:18:0,18,178	0/0:12,0:12:36:0,36,371	0/0:4,0:4:9:0,9,109	0/0:1,0:1:3:0,3,32	0/0:4,0:4:12:0,12,115	0/1:6,1:7:11:11,0,162	0/0:6,0:6:15:0,15,167	./.:.:.:.:.	./.:.:.:.:.	0/0:2,0:2:3:0,3,45	0/0:2,0:2:3:0,3,45	0/0:4,0:4:6:0,6,89	0/0:2,0:2:3:0,3,45	0/0:7,0:7:9:0,9,120	0/0:4,0:4:6:0,6,89	0/0:32,0:32:96:0,96,1082
chr1	54507430	.	C	T	1734.6	.	AC=19;AF=0.070;AN=270;BaseQRankSum=1.520;DP=1022;Dels=0.00;FS=0.990;HaplotypeScore=0.0957;InbreedingCoeff=0.4412;MLEAC=17;MLEAF=0.063;MQ=59.74;MQ0=0;MQRankSum=0.295;QD=24.09;ReadPosRankSum=-1.140	GT:AD:DP:GQ:PL	0/0:57,0:57:99:0,171,1780	0/0:18,0:18:48:0,48,531	0/0:13,0:13:33:0,33,353	0/0:40,0:40:99:0,120,1202	0/0:15,0:15:45:0,45,441	0/0:12,0:12:27:0,27,322	0/0:13,0:13:36:0,36,370	0/0:4,0:4:12:0,12,129	0/0:7,0:7:21:0,21,220	0/0:14,0:14:39:0,39,417	0/0:3,0:3:9:0,9,97	0/0:20,0:20:57:0,57,604	0/0:8,0:8:24:0,24,243	0/1:1,2:3:23:59,0,23	1/1:0,15:15:45:469,45,0	0/0:16,0:16:45:0,45,469	0/0:22,0:22:60:0,60,646	0/0:3,0:3:9:0,9,92	0/0:7,0:7:21:0,21,212	0/0:6,0:6:18:0,18,174	0/0:7,0:7:21:0,21,221	0/0:13,0:13:39:0,39,385	0/0:20,0:20:51:0,51,556	0/0:22,0:22:66:0,66,663	1/1:0,4:4:12:128,12,0	0/0:11,0:11:30:0,30,334	0/0:17,0:17:48:0,48,497	0/0:4,0:4:12:0,12,129	0/0:4,0:4:12:0,12,126	0/0:30,0:30:84:0,84,865	0/0:7,0:7:21:0,21,227	0/0:3,0:3:9:0,9,95	0/0:24,0:24:72:0,72,717	0/0:5,0:5:15:0,15,156	0/0:12,0:12:33:0,33,350	0/0:11,0:11:33:0,33,342	0/0:25,0:25:63:0,63,713	0/0:6,0:6:18:0,18,178	0/0:14,0:14:36:0,36,396	0/0:1,0:1:3:0,3,27	0/0:9,0:9:27:0,27,301	1/1:0,16:16:48:486,48,0	0/0:14,0:14:33:0,33,389	0/0:27,0:27:69:0,69,749	0/0:17,0:17:51:0,51,523	0/0:17,0:17:39:0,39,449	0/0:10,0:10:30:0,30,300	0/0:7,0:7:21:0,21,221	0/0:3,0:3:9:0,9,94	0/0:3,0:3:9:0,9,93	0/0:2,0:2:3:0,3,45	0/0:2,0:2:6:0,6,61	0/0:9,0:9:27:0,27,274	0/0:7,0:7:21:0,21,211	0/0:9,0:9:27:0,27,267	0/0:1,0:1:3:0,3,34	0/0:3,0:3:9:0,9,89	0/0:4,0:4:12:0,12,123	0/0:2,0:2:6:0,6,57	0/0:4,0:4:12:0,12,118	0/0:2,0:2:6:0,6,59	0/0:5,0:5:15:0,15,143	0/0:10,0:10:30:0,30,308	0/0:4,0:4:12:0,12,111	0/0:10,0:10:30:0,30,306	1/1:0,5:5:15:160,15,0	0/0:3,0:3:9:0,9,94	0/0:1,0:1:3:0,3,31	0/0:5,0:5:15:0,15,155	0/0:1,0:1:3:0,3,30	0/0:3,0:3:9:0,9,91	0/0:2,0:2:6:0,6,59	0/0:6,0:6:18:0,18,187	0/0:1,0:1:3:0,3,33	0/0:5,0:5:15:0,15,150	0/0:5,0:5:15:0,15,150	0/0:3,0:3:9:0,9,93	0/0:3,0:3:9:0,9,93	0/0:2,0:2:6:0,6,60	0/0:7,0:7:21:0,21,201	0/0:2,0:2:6:0,6,61	0/0:1,0:1:3:0,3,31	0/0:2,0:2:6:0,6,64	0/0:1,0:1:3:0,3,30	./.:.:.:.:.	1/1:0,5:5:15:157,15,0	0/0:3,0:3:9:0,9,95	1/1:0,4:4:12:128,12,0	0/0:4,0:4:12:0,12,121	0/0:6,0:6:18:0,18,195	0/0:1,0:1:3:0,3,31	0/0:4,0:4:9:0,9,103	0/0:7,0:7:21:0,21,203	0/0:3,0:3:9:0,9,95	0/0:3,0:3:9:0,9,93	0/0:3,0:3:9:0,9,92	0/0:3,0:3:9:0,9,94	0/0:3,0:3:9:0,9,93	0/0:4,0:4:12:0,12,122	./.:.:.:.:.	0/1:1,5:6:15:135,0,15	0/0:1,0:1:3:0,3,32	1/1:0,3:3:9:93,9,0	0/0:1,0:1:3:0,3,29	0/0:3,0:3:6:0,6,63	0/0:7,0:7:18:0,18,197	0/1:4,1:5:18:18,0,114	0/0:4,0:4:12:0,12,116	0/0:3,0:3:9:0,9,91	0/0:1,0:1:3:0,3,33	1/1:0,6:6:15:169,15,0	0/0:3,0:3:9:0,9,95	0/0:9,0:9:27:0,27,267	0/0:6,0:6:18:0,18,184	0/0:7,0:7:21:0,21,216	0/0:3,0:3:9:0,9,96	0/0:4,0:4:12:0,12,126	0/0:6,0:6:15:0,15,163	0/0:1,0:1:3:0,3,29	0/0:4,0:4:9:0,9,109	0/0:3,0:3:9:0,9,92	0/0:2,0:2:6:0,6,59	0/0:1,0:1:3:0,3,30	0/0:3,0:3:6:0,6,72	0/0:5,0:5:15:0,15,155	0/0:6,0:6:15:0,15,165	0/0:7,0:7:21:0,21,213	0/0:4,0:4:12:0,12,124	0/0:5,0:5:15:0,15,157	0/0:2,0:2:3:0,3,45	0/0:1,0:1:3:0,3,30	0/0:2,0:2:6:0,6,61	0/0:2,0:3:3:0,3,45	0/0:7,0:7:15:0,15,178	0/0:2,0:2:6:0,6,61	0/0:4,0:4:6:0,6,89	0/0:38,0:38:99:0,114,1231
chr1	54513299	.	C	T	1677	.	AC=28;AF=0.107;AN=262;BaseQRankSum=-4.202;DP=1037;Dels=0.00;FS=2.919;HaplotypeScore=0.0821;InbreedingCoeff=0.4698;MLEAC=23;MLEAF=0.088;MQ=47.46;MQ0=29;MQRankSum=-1.616;QD=18.23;ReadPosRankSum=0.131	GT:AD:DP:GQ:PL	0/0:91,0:91:99:0,223,2292	0/0:20,0:20:42:0,42,442	0/0:21,0:21:57:0,57,609	0/0:49,0:49:99:0,129,1350	0/0:10,0:10:27:0,27,282	0/0:24,0:24:63:0,63,666	0/0:21,0:21:51:0,51,540	0/0:3,0:3:9:0,9,97	0/0:3,0:3:9:0,9,93	0/0:13,0:14:39:0,39,413	0/0:3,0:3:6:0,6,66	0/0:15,0:15:45:0,45,486	0/0:11,0:12:33:0,33,347	0/0:1,0:1:3:0,3,31	0/0:17,0:17:51:0,51,541	0/0:20,0:20:51:0,51,532	0/0:15,0:15:36:0,36,377	0/0:2,0:2:6:0,6,65	0/0:9,0:9:24:0,24,254	0/1:1,9:10:5:205,0,5	0/0:7,0:7:18:0,18,201	1/1:0,14:14:33:316,33,0	0/0:15,0:16:42:0,42,455	0/0:14,0:14:42:0,42,455	0/0:2,0:2:3:0,3,33	0/0:25,0:25:72:0,72,760	0/0:18,0:18:51:0,51,520	0/0:8,0:8:21:0,21,218	0/0:5,0:5:12:0,12,133	0/0:23,0:23:57:0,57,584	0/0:7,0:7:21:0,21,227	0/0:5,0:5:15:0,15,167	0/0:20,0:20:51:0,51,528	0/0:4,0:4:9:0,9,100	0/0:21,0:22:63:0,63,647	0/0:7,0:7:18:0,18,199	0/0:17,0:17:36:0,36,381	0/0:13,0:13:36:0,36,377	0/0:14,0:14:39:0,39,409	0/0:2,0:2:6:0,6,69	0/0:6,0:6:15:0,15,170	0/0:12,0:12:33:0,33,323	0/0:12,0:12:30:0,30,317	0/0:21,0:21:60:0,60,631	1/1:5,13:18:8:356,8,0	0/0:24,0:24:54:0,54,568	0/0:7,0:7:18:0,18,189	0/0:8,0:8:21:0,21,226	0/0:2,0:2:6:0,6,64	0/0:4,0:5:12:0,12,123	0/0:3,0:3:9:0,9,93	0/0:3,0:3:6:0,6,64	0/0:5,0:5:9:0,9,93	0/0:4,0:4:12:0,12,126	0/0:4,0:4:9:0,9,95	0/0:4,0:4:12:0,12,119	0/0:2,0:2:6:0,6,67	0/0:3,0:4:9:0,9,95	0/0:3,0:3:9:0,9,96	0/0:5,0:5:12:0,12,125	0/0:2,0:2:6:0,6,63	0/0:1,0:1:3:0,3,33	0/0:10,0:10:27:0,27,280	0/0:5,0:5:15:0,15,150	0/0:4,0:4:9:0,9,93	0/0:1,0:1:3:0,3,31	0/0:3,0:3:6:0,6,63	0/0:4,0:4:9:0,9,92	0/0:5,0:5:12:0,12,116	0/0:2,0:2:6:0,6,61	./.:.:.:.:.	0/0:2,0:2:3:0,3,30	0/1:1,4:5:15:106,0,15	0/1:2,1:3:23:23,0,57	1/1:0,1:1:3:30,3,0	0/0:3,0:3:9:0,9,95	0/0:3,0:3:6:0,6,63	1/1:2,3:5:9:93,9,0	0/0:2,0:2:6:0,6,61	0/0:1,0:1:3:0,3,32	0/0:3,0:3:3:0,3,32	0/0:4,0:4:9:0,9,93	0/0:3,0:3:9:0,9,95	./.:.:.:.:.	0/0:1,0:1:3:0,3,33	0/0:7,0:7:15:0,15,161	0/0:3,0:3:9:0,9,96	0/0:11,0:11:30:0,30,319	0/0:6,0:6:15:0,15,158	0/0:5,1:6:9:0,9,97	0/0:3,0:3:3:0,3,31	0/0:2,0:2:6:0,6,63	./.:.:.:.:.	0/0:3,0:3:9:0,9,97	0/0:2,0:2:6:0,6,65	0/0:2,0:2:6:0,6,61	0/0:3,0:3:9:0,9,97	0/0:4,0:4:12:0,12,126	0/0:5,0:5:15:0,15,153	0/0:5,0:5:9:0,9,89	0/0:7,0:7:18:0,18,196	0/0:1,0:1:3:0,3,30	0/0:1,0:1:3:0,3,30	0/1:1,2:4:22:51,0,22	0/0:3,0:3:3:0,3,32	0/0:3,0:3:9:0,9,93	0/0:8,0:8:21:0,21,207	0/0:9,0:9:18:0,18,185	0/0:1,0:1:3:0,3,33	0/0:6,0:6:9:0,9,92	0/0:12,0:12:33:0,33,339	0/0:1,0:1:3:0,3,34	0/0:5,0:5:12:0,12,127	0/0:2,0:2:6:0,6,63	0/0:1,0:1:3:0,3,32	0/0:3,0:3:9:0,9,95	0/0:5,0:5:15:0,15,154	0/0:5,0:5:12:0,12,118	./.:.:.:.:.	1/1:1,2:3:6:59,6,0	1/1:0,5:5:15:146,15,0	1/1:2,3:5:9:93,9,0	1/1:0,2:2:6:59,6,0	1/1:0,3:3:9:92,9,0	1/1:0,6:6:12:120,12,0	0/0:7,0:7:15:0,15,168	1/1:0,3:3:9:95,9,0	1/1:0,5:5:15:144,15,0	./.:.:.:.:.	0/0:6,0:6:9:0,9,134	./.:.:.:.:.	0/0:1,0:1:3:0,3,30	0/0:5,0:5:9:0,9,109	0/0:6,0:6:9:0,9,134	0/0:2,0:2:3:0,3,45	0/0:2,0:2:3:0,3,45	0/0:7,0:7:21:0,21,235
chr1	54516563	.	G	A	2479.31	.	AC=20;AF=0.075;AN=268;BaseQRankSum=0.361;DP=1259;Dels=0.00;FS=5.001;HaplotypeScore=0.1675;InbreedingCoeff=0.3637;MLEAC=18;MLEAF=0.067;MQ=46.87;MQ0=31;MQRankSum=0.955;QD=19.37;ReadPosRankSum=2.075	GT:AD:DP:GQ:PL	1/1:7,41:48:99:1332,123,0	0/0:26,0:26:51:0,51,529	0/0:16,0:16:33:0,33,347	0/0:50,0:50:99:0,102,1040	0/0:23,0:23:45:0,45,490	0/0:17,0:17:33:0,33,349	0/0:24,0:24:42:0,42,447	0/0:4,0:4:9:0,9,97	0/1:4,1:5:20:20,0,74	1/1:6,13:19:39:415,39,0	1/1:0,6:6:18:192,18,0	0/0:17,0:17:33:0,33,342	0/0:24,0:24:48:0,48,537	0/0:2,0:2:6:0,6,55	0/0:18,0:18:27:0,27,297	0/0:22,0:22:51:0,51,540	0/0:15,0:15:42:0,42,438	1/1:0,1:1:3:32,3,0	0/0:14,0:14:24:0,24,280	0/0:7,0:7:18:0,18,184	0/0:6,0:6:15:0,15,146	0/0:19,0:19:33:0,33,324	0/0:16,0:16:39:0,39,421	0/0:39,0:39:87:0,87,888	0/0:4,0:4:12:0,12,125	0/0:34,0:34:84:0,84,871	0/0:27,0:27:60:0,60,633	0/0:8,0:8:24:0,24,232	0/0:3,0:3:9:0,9,96	0/0:23,0:23:48:0,48,523	0/0:5,0:5:15:0,15,153	0/0:10,0:10:30:0,30,293	0/0:21,0:21:48:0,48,534	0/0:2,0:2:6:0,6,56	0/0:15,0:15:42:0,42,428	0/0:4,0:4:6:0,6,55	0/0:14,0:14:33:0,33,350	1/1:1,10:11:27:289,27,0	0/0:15,0:15:33:0,33,351	0/1:1,2:3:16:54,0,16	0/0:5,0:5:9:0,9,111	0/0:20,0:20:39:0,39,430	0/0:18,0:19:54:0,54,571	0/0:15,0:15:33:0,33,341	0/0:16,0:16:36:0,36,384	0/0:24,0:24:48:0,48,537	0/0:22,0:22:51:0,51,537	0/1:5,1:6:13:13,0,134	0/0:3,0:3:9:0,9,94	0/0:8,0:8:12:0,12,121	./.:.:.:.:.	0/0:2,0:2:6:0,6,61	0/1:4,5:9:41:136,0,41	0/0:8,0:8:15:0,15,153	0/0:7,0:7:18:0,18,187	0/0:2,0:2:6:0,6,57	0/0:2,0:2:3:0,3,33	0/0:13,0:13:33:0,33,334	0/0:1,0:1:3:0,3,30	0/0:5,0:5:9:0,9,97	0/0:4,0:4:12:0,12,120	0/0:4,0:4:12:0,12,125	0/0:12,0:12:36:0,36,372	0/0:6,0:6:9:0,9,97	0/0:6,0:6:9:0,9,95	0/0:3,0:3:9:0,9,93	0/0:5,0:5:9:0,9,90	0/0:11,0:11:27:0,27,281	0/0:5,0:5:15:0,15,158	0/0:3,0:3:6:0,6,62	0/0:1,0:1:3:0,3,31	0/0:5,0:5:12:0,12,118	0/0:4,0:4:9:0,9,92	0/0:4,0:4:9:0,9,104	0/0:6,0:6:15:0,15,152	0/0:6,0:6:12:0,12,141	0/0:5,0:5:15:0,15,162	0/0:6,0:6:15:0,15,155	0/0:5,0:5:15:0,15,158	./.:.:.:.:.	0/0:3,0:3:9:0,9,94	0/0:2,0:2:3:0,3,31	0/0:6,0:6:18:0,18,182	0/1:3,1:4:20:20,0,82	0/0:3,0:3:6:0,6,77	0/0:8,0:8:21:0,21,220	0/0:3,0:3:3:0,3,30	0/0:9,0:9:24:0,24,221	0/0:7,0:7:18:0,18,190	0/0:6,0:6:18:0,18,179	0/0:2,0:2:3:0,3,31	0/0:5,0:5:12:0,12,125	0/0:3,0:3:3:0,3,32	0/0:2,0:2:6:0,6,63	0/0:5,0:5:12:0,12,129	0/0:5,0:5:9:0,9,86	0/0:4,0:4:12:0,12,104	0/0:4,0:4:12:0,12,128	0/0:3,0:3:3:0,3,31	0/0:4,0:4:9:0,9,92	0/0:7,0:7:21:0,21,210	./.:.:.:.:.	0/0:3,0:4:6:0,6,78	0/0:3,0:3:9:0,9,96	0/0:5,0:5:9:0,9,92	0/0:14,0:14:30:0,30,339	0/0:4,0:4:12:0,12,119	0/0:12,0:12:33:0,33,342	1/1:2,2:4:6:63,6,0	0/0:4,0:4:6:0,6,60	0/0:3,0:3:9:0,9,94	1/1:2,2:4:6:67,6,0	0/1:4,4:8:45:108,0,45	0/0:4,0:4:9:0,9,92	0/0:7,0:7:21:0,21,222	0/0:9,0:9:24:0,24,266	0/0:5,0:5:15:0,15,160	0/0:6,0:6:15:0,15,155	0/0:3,0:3:6:0,6,63	0/0:10,0:10:18:0,18,172	0/0:9,0:9:6:0,6,65	0/0:10,0:10:27:0,27,271	0/0:8,0:8:15:0,15,194	0/0:2,0:2:3:0,3,33	0/0:8,0:8:15:0,15,173	0/0:4,0:4:6:0,6,64	0/0:9,0:9:24:0,24,254	0/0:7,0:7:18:0,18,186	0/0:7,0:7:21:0,21,214	0/0:1,0:1:3:0,3,31	0/0:3,0:3:9:0,9,92	0/0:2,0:2:6:0,6,62	0/0:9,0:9:18:0,18,228	0/0:5,0:5:12:0,12,125	0/0:7,0:7:12:0,12,152	0/0:6,0:6:6:0,6,89	0/0:32,0:32:60:0,60,639
chr1	54524088	.	T	G	2245.3	.	AC=16;AF=0.066;AN=242;BaseQRankSum=3.385;DP=698;Dels=0.00;FS=0.000;HaplotypeScore=0.1114;InbreedingCoeff=0.4335;MLEAC=14;MLEAF=0.058;MQ=59.82;MQ0=0;MQRankSum=1.646;QD=28.07;ReadPosRankSum=0.588	GT:AD:DP:GQ:PL	1/1:0,41:41:99:1277,123,0	0/0:20,0:20:54:0,54,581	0/0:11,0:11:30:0,30,315	0/0:23,0:23:69:0,69,681	0/0:7,0:7:15:0,15,178	0/0:3,0:3:9:0,9,89	0/0:12,0:12:36:0,36,352	0/0:1,0:1:3:0,3,32	0/0:1,0:1:3:0,3,31	1/1:0,15:15:42:456,42,0	./.:.:.:.:.	0/0:16,0:16:48:0,48,483	0/0:11,0:11:30:0,30,322	./.:.:.:.:.	0/0:9,0:9:27:0,27,270	0/0:7,0:7:21:0,21,211	0/0:9,0:9:27:0,27,279	./.:.:.:.:.	0/0:4,0:4:12:0,12,121	./.:.:.:.:.	0/0:1,0:1:3:0,3,32	0/0:8,0:8:21:0,21,219	0/0:17,0:17:45:0,45,478	0/0:9,0:9:27:0,27,276	./.:.:.:.:.	0/0:10,0:10:30:0,30,304	0/0:13,0:13:30:0,30,332	0/0:2,0:2:6:0,6,61	./.:.:.:.:.	0/0:21,0:21:48:0,48,551	0/0:2,0:2:6:0,6,66	0/0:3,0:3:9:0,9,91	0/0:4,0:4:9:0,9,103	0/0:1,0:1:3:0,3,31	0/0:13,0:13:30:0,30,322	0/0:1,0:1:3:0,3,33	0/0:16,0:16:42:0,42,452	1/1:0,7:7:18:200,18,0	0/0:12,0:12:36:0,36,363	1/1:0,1:1:3:33,3,0	0/0:1,0:1:3:0,3,33	0/0:7,0:7:21:0,21,217	0/0:11,0:11:33:0,33,334	0/0:18,0:18:45:0,45,511	0/0:12,0:12:33:0,33,351	0/0:7,0:7:21:0,21,208	0/0:12,0:12:33:0,33,354	./.:.:.:.:.	0/0:3,0:3:9:0,9,91	0/0:8,0:8:24:0,24,245	0/0:2,0:2:6:0,6,60	0/0:2,0:2:6:0,6,60	1/1:0,6:6:18:189,18,0	0/0:1,0:1:3:0,3,30	0/0:2,0:2:6:0,6,61	0/0:1,0:1:3:0,3,31	0/0:5,0:5:15:0,15,149	0/0:6,0:6:15:0,15,170	0/0:1,0:1:3:0,3,31	0/0:3,0:3:9:0,9,92	0/0:4,0:4:12:0,12,118	0/0:3,0:3:6:0,6,77	0/0:3,0:3:9:0,9,90	0/0:4,0:4:12:0,12,120	0/0:3,0:3:9:0,9,92	0/0:1,0:1:3:0,3,31	./.:.:.:.:.	0/0:5,0:5:15:0,15,158	0/0:2,0:2:6:0,6,59	0/0:1,0:1:3:0,3,30	0/0:1,0:1:3:0,3,33	0/0:4,0:4:12:0,12,117	0/0:1,0:1:3:0,3,32	0/0:6,0:6:18:0,18,185	0/0:2,0:2:6:0,6,59	./.:.:.:.:.	0/0:4,0:4:12:0,12,129	0/0:4,0:4:9:0,9,106	0/0:4,0:4:12:0,12,124	0/0:6,0:6:15:0,15,166	./.:.:.:.:.	./.:.:.:.:.	0/0:2,0:2:6:0,6,59	0/0:4,0:4:12:0,12,122	0/0:4,0:4:12:0,12,122	0/0:1,0:1:3:0,3,32	0/0:3,0:3:9:0,9,91	0/0:2,0:2:6:0,6,61	0/0:7,0:7:21:0,21,219	0/0:1,0:1:3:0,3,34	./.:.:.:.:.	0/0:3,0:3:9:0,9,95	0/0:1,0:1:3:0,3,31	./.:.:.:.:.	0/0:2,0:2:6:0,6,65	0/0:3,0:3:9:0,9,83	0/0:5,0:5:15:0,15,162	0/0:6,0:6:18:0,18,184	0/0:3,0:3:9:0,9,92	0/0:2,0:2:6:0,6,61	0/0:4,0:4:12:0,12,121	0/0:5,0:5:15:0,15,153	0/0:3,0:3:9:0,9,92	0/0:4,0:4:12:0,12,124	0/0:1,0:1:3:0,3,32	0/0:2,0:2:6:0,6,63	0/0:4,0:4:12:0,12,126	0/0:5,0:5:12:0,12,136	1/1:0,2:2:6:63,6,0	0/0:3,0:3:9:0,9,92	0/0:9,0:9:27:0,27,278	1/1:0,2:2:6:64,6,0	1/1:0,6:6:18:185,18,0	0/0:3,0:3:9:0,9,93	0/0:4,0:4:12:0,12,122	./.:.:.:.:.	0/0:4,0:4:12:0,12,122	0/0:2,0:2:6:0,6,58	0/0:1,0:1:3:0,3,30	./.:.:.:.:.	0/0:4,0:4:12:0,12,122	0/0:4,0:4:12:0,12,128	0/0:10,0:10:27:0,27,295	0/0:4,0:4:12:0,12,123	0/0:2,0:2:6:0,6,61	0/0:6,0:6:18:0,18,181	0/0:5,0:5:15:0,15,151	0/0:3,0:3:9:0,9,95	0/0:2,0:2:6:0,6,60	0/0:1,0:1:3:0,3,31	./.:.:.:.:.	0/0:4,0:4:6:0,6,89	0/0:6,0:6:9:0,9,134	0/0:7,0:7:12:0,12,166	0/0:2,0:2:3:0,3,45	0/0:4,0:4:6:0,6,89	0/0:24,0:24:72:0,72,784
chr1	54524203	.	G	A	1907.33	.	AC=18;AF=0.071;AN=252;BaseQRankSum=-1.832;DP=691;Dels=0.00;FS=10.346;HaplotypeScore=0.0347;InbreedingCoeff=0.4096;MLEAC=14;MLEAF=0.056;MQ=59.84;MQ0=0;MQRankSum=-0.345;QD=27.64;ReadPosRankSum=1.029	GT:AD:DP:GQ:PL	1/1:0,39:39:99:1243,117,0	0/0:19,0:19:51:0,51,584	0/0:14,0:14:42:0,42,443	0/0:25,0:25:75:0,75,801	0/0:11,0:11:33:0,33,364	0/0:7,0:7:21:0,21,216	0/0:13,0:13:33:0,33,382	0/0:1,0:1:3:0,3,35	0/0:1,0:1:3:0,3,33	1/1:0,14:14:33:382,33,0	1/1:0,1:1:3:33,3,0	0/0:12,0:12:36:0,36,385	0/0:14,0:14:42:0,42,445	0/0:2,0:2:6:0,6,65	0/0:18,0:18:54:0,54,585	0/0:12,0:12:27:0,27,322	0/0:5,0:5:15:0,15,160	./.:.:.:.:.	0/0:2,0:2:6:0,6,61	0/0:1,0:1:3:0,3,31	0/0:2,0:2:6:0,6,61	0/0:2,0:2:6:0,6,68	0/0:14,0:14:33:0,33,384	0/0:13,0:13:39:0,39,425	0/0:2,0:2:6:0,6,68	0/0:12,0:12:33:0,33,359	0/0:16,0:16:48:0,48,496	0/0:4,0:4:12:0,12,122	0/0:2,0:2:6:0,6,68	0/0:6,0:6:18:0,18,188	0/0:2,0:2:6:0,6,66	0/0:2,0:2:6:0,6,59	0/0:3,0:3:9:0,9,93	0/0:2,0:2:6:0,6,65	0/0:6,0:6:18:0,18,200	0/0:1,0:1:3:0,3,33	0/0:7,0:7:18:0,18,208	1/1:0,3:3:9:94,9,0	0/0:7,0:7:21:0,21,221	1/1:0,3:3:9:92,9,0	./.:.:.:.:.	0/0:9,0:9:27:0,27,289	0/0:15,0:15:33:0,33,395	0/0:6,0:6:18:0,18,193	0/0:18,0:18:54:0,54,575	0/0:9,0:9:27:0,27,287	0/0:14,0:14:36:0,36,412	0/0:2,0:2:6:0,6,63	0/0:2,0:2:6:0,6,60	0/0:4,0:4:12:0,12,130	0/0:2,0:2:6:0,6,61	0/0:4,0:4:12:0,12,130	1/1:0,5:5:15:158,15,0	0/0:2,0:2:6:0,6,65	0/0:3,0:3:9:0,9,97	./.:.:.:.:.	0/0:4,0:4:9:0,9,109	0/0:3,0:3:9:0,9,101	0/0:1,0:1:3:0,3,32	0/0:6,0:6:18:0,18,187	0/0:3,0:3:9:0,9,96	0/0:2,0:2:6:0,6,62	0/0:3,0:3:9:0,9,97	0/0:2,0:2:6:0,6,66	0/0:5,0:5:15:0,15,165	0/0:3,0:3:9:0,9,92	0/0:4,0:4:12:0,12,127	0/0:4,0:4:12:0,12,127	./.:.:.:.:.	./.:.:.:.:.	0/0:1,0:1:3:0,3,29	0/0:5,0:5:15:0,15,161	0/0:3,0:3:9:0,9,93	0/0:10,0:10:30:0,30,324	0/0:6,0:6:18:0,18,185	0/0:5,0:5:15:0,15,153	./.:.:.:.:.	0/0:6,0:6:15:0,15,170	0/0:2,0:2:6:0,6,63	0/0:3,0:3:9:0,9,96	0/0:1,0:1:3:0,3,31	./.:.:.:.:.	0/0:5,0:5:15:0,15,159	0/0:1,0:1:3:0,3,32	0/0:3,0:3:9:0,9,92	0/0:1,0:1:3:0,3,32	0/0:4,0:4:12:0,12,126	./.:.:.:.:.	0/0:5,0:5:15:0,15,167	0/0:1,0:1:3:0,3,32	0/0:2,0:2:6:0,6,66	0/0:2,0:2:3:0,3,45	0/0:3,0:3:9:0,9,96	./.:.:.:.:.	0/0:3,0:3:9:0,9,87	0/0:1,0:1:3:0,3,32	./.:.:.:.:.	0/0:1,0:1:3:0,3,32	0/0:1,0:1:3:0,3,32	0/0:1,0:1:3:0,3,31	0/0:5,0:5:15:0,15,163	0/0:1,0:1:3:0,3,32	0/0:3,0:3:6:0,6,75	0/0:2,0:2:6:0,6,62	0/0:1,0:1:3:0,3,33	0/0:5,0:5:15:0,15,158	0/0:2,0:2:6:0,6,65	0/0:8,0:8:24:0,24,260	1/1:0,1:1:3:31,3,0	0/0:1,0:1:3:0,3,30	0/0:3,0:3:9:0,9,95	1/1:0,1:1:3:31,3,0	1/1:0,2:2:6:64,6,0	0/0:6,0:6:18:0,18,191	0/0:6,0:6:18:0,18,192	0/0:2,0:2:6:0,6,63	0/0:6,0:6:18:0,18,195	0/0:3,0:3:9:0,9,92	0/0:2,0:2:6:0,6,63	0/0:2,0:2:6:0,6,63	0/0:9,0:9:27:0,27,292	0/0:8,0:8:24:0,24,263	0/0:8,0:8:21:0,21,239	0/0:4,0:4:12:0,12,124	0/0:2,0:2:6:0,6,65	0/0:6,0:6:18:0,18,193	0/0:6,0:6:18:0,18,188	0/0:4,0:4:12:0,12,128	0/0:4,0:4:12:0,12,126	./.:.:.:.:.	0/0:2,0:2:3:0,3,45	0/0:4,0:4:6:0,6,89	0/0:2,0:2:3:0,3,45	0/0:8,0:8:15:0,15,198	0/0:4,0:4:6:0,6,89	0/0:4,0:4:6:0,6,89	0/0:23,0:23:69:0,69,790
chr1	54528102	.	G	A	3464.97	.	AC=54;AF=0.206;AN=262;BaseQRankSum=1.414;DP=823;Dels=0.00;FS=0.423;HaplotypeScore=0.0642;InbreedingCoeff=0.6352;MLEAC=48;MLEAF=0.183;MQ=59.87;MQ0=0;MQRankSum=-2.868;QD=25.48;ReadPosRankSum=-0.902	GT:AD:DP:GQ:PL	0/0:41,0:41:99:0,123,1216	0/0:21,0:21:57:0,57,606	0/0:16,0:16:48:0,48,492	0/0:36,0:36:96:0,96,1031	1/1:0,15:15:39:431,39,0	0/0:10,0:10:24:0,24,262	0/0:8,0:8:18:0,18,210	1/1:0,2:2:6:62,6,0	0/0:1,0:1:3:0,3,32	0/0:20,0:20:57:0,57,590	0/0:5,0:5:15:0,15,160	0/0:21,0:21:57:0,57,617	1/1:0,19:19:57:585,57,0	0/0:1,0:1:3:0,3,34	0/0:14,0:14:42:0,42,417	1/1:0,14:14:42:428,42,0	0/0:17,0:17:51:0,51,506	0/1:4,1:5:17:17,0,111	0/0:4,0:4:12:0,12,124	./.:.:.:.:.	0/0:1,0:1:3:0,3,32	0/0:8,0:8:24:0,24,242	0/0:18,0:18:54:0,54,537	0/0:20,0:20:60:0,60,596	0/0:1,0:1:3:0,3,34	0/0:18,0:18:51:0,51,533	0/0:17,0:17:51:0,51,522	0/0:1,0:1:3:0,3,32	0/0:5,0:5:15:0,15,158	0/0:17,0:17:51:0,51,507	0/0:1,0:1:3:0,3,34	0/0:2,0:2:6:0,6,65	0/0:8,0:8:24:0,24,238	1/1:0,2:2:6:61,6,0	0/0:11,0:11:30:0,30,324	0/0:1,0:1:3:0,3,31	0/0:16,0:16:48:0,48,485	0/0:6,0:6:18:0,18,179	1/1:0,14:14:39:426,39,0	./.:.:.:.:.	./.:.:.:.:.	0/0:11,0:11:33:0,33,326	0/0:14,0:14:42:0,42,417	0/0:14,0:14:36:0,36,395	0/0:21,0:21:51:0,51,570	0/0:5,0:5:15:0,15,153	0/0:8,0:8:21:0,21,225	0/0:1,0:1:3:0,3,24	1/1:0,2:2:6:62,6,0	0/0:6,0:6:18:0,18,181	./.:.:.:.:.	0/0:5,0:5:15:0,15,160	0/0:5,0:5:12:0,12,132	0/0:1,0:1:3:0,3,30	0/0:4,0:4:12:0,12,123	1/1:0,2:2:6:65,6,0	0/0:4,0:4:12:0,12,118	0/0:6,0:6:18:0,18,185	0/0:8,0:8:18:0,18,212	0/0:2,0:2:6:0,6,59	1/1:0,2:2:6:61,6,0	1/1:0,2:2:6:61,6,0	0/0:5,0:5:15:0,15,153	1/1:0,4:4:12:123,12,0	1/1:0,6:6:15:172,15,0	0/0:3,0:3:9:0,9,89	1/1:0,1:1:3:32,3,0	1/1:0,5:5:15:153,15,0	1/1:0,1:1:3:31,3,0	./.:.:.:.:.	0/0:3,0:3:9:0,9,89	0/0:3,0:3:9:0,9,92	0/0:3,0:3:9:0,9,93	0/0:5,0:5:15:0,15,163	0/0:6,0:6:18:0,18,184	0/0:4,0:4:12:0,12,118	0/0:3,0:3:9:0,9,92	0/0:1,0:1:3:0,3,33	0/0:2,0:2:6:0,6,61	0/0:3,0:3:9:0,9,90	0/0:3,0:3:9:0,9,89	0/0:4,0:4:12:0,12,120	0/0:2,0:2:6:0,6,57	0/0:2,0:2:6:0,6,59	0/0:2,0:2:6:0,6,57	0/0:2,0:2:6:0,6,63	0/1:1,3:4:18:76,0,18	0/0:2,0:2:6:0,6,61	0/0:3,0:3:9:0,9,89	0/0:1,0:1:3:0,3,33	0/0:1,0:1:3:0,3,32	1/1:0,5:5:15:153,15,0	1/1:0,2:2:6:65,6,0	1/1:0,4:4:9:105,9,0	1/1:0,4:4:12:126,12,0	1/1:0,2:2:6:59,6,0	1/1:0,3:3:9:100,9,0	1/1:0,2:2:6:58,6,0	1/1:0,5:5:15:147,15,0	./.:.:.:.:.	0/0:2,0:2:6:0,6,61	1/1:0,1:1:3:32,3,0	0/0:1,0:1:3:0,3,32	0/0:7,0:7:21:0,21,207	0/0:3,0:3:9:0,9,92	0/0:6,0:6:12:0,12,149	0/0:2,0:2:6:0,6,64	0/0:4,0:4:9:0,9,103	0/0:2,0:2:6:0,6,62	0/0:1,0:1:3:0,3,29	0/0:4,0:4:12:0,12,118	0/0:2,0:2:6:0,6,65	0/0:7,0:7:21:0,21,207	0/0:6,0:6:18:0,18,184	1/1:0,4:4:12:122,12,0	1/1:0,4:4:12:120,12,0	0/0:3,0:3:9:0,9,93	0/0:5,0:5:12:0,12,135	0/0:2,0:2:6:0,6,62	0/0:3,0:3:9:0,9,92	0/0:5,0:5:15:0,15,150	0/0:2,0:2:6:0,6,64	0/0:7,0:7:21:0,21,219	0/0:3,0:3:9:0,9,89	0/0:4,0:4:12:0,12,115	0/0:5,0:6:15:0,15,151	0/0:8,0:8:24:0,24,238	0/0:4,0:4:12:0,12,119	0/0:1,0:1:3:0,3,30	0/0:2,0:2:3:0,3,45	0/0:2,0:2:3:0,3,45	0/0:6,0:6:12:0,12,151	0/0:6,0:6:9:0,9,134	0/0:2,0:2:3:0,3,45	0/0:2,0:2:3:0,3,45	0/0:4,0:4:6:0,6,89	0/0:19,0:19:54:0,54,597
chr1	54529629	.	C	T	19550.5	.	AC=232;AF=0.913;AN=254;BaseQRankSum=3.225;DP=742;Dels=0.00;FS=4.003;HaplotypeScore=0.0357;InbreedingCoeff=0.4698;MLEAC=233;MLEAF=0.917;MQ=59.87;MQ0=0;MQRankSum=-0.492;QD=29.31;ReadPosRankSum=0.599	GT:AD:DP:GQ:PL	1/1:0,28:28:84:910,84,0	1/1:0,30:30:87:914,87,0	1/1:0,11:11:30:324,30,0	1/1:0,29:29:81:864,81,0	1/1:0,13:13:39:392,39,0	1/1:0,4:4:12:118,12,0	1/1:0,6:6:18:183,18,0	1/1:0,3:3:9:99,9,0	1/1:0,4:4:12:118,12,0	1/1:1,11:12:5:312,5,0	1/1:0,2:2:6:64,6,0	1/1:0,10:10:27:296,27,0	1/1:0,8:8:24:248,24,0	./.:.:.:.:.	1/1:0,12:12:36:379,36,0	1/1:0,7:7:18:201,18,0	1/1:0,13:13:39:410,39,0	0/1:1,1:2:24:26,0,24	./.:.:.:.:.	1/1:0,4:4:12:123,12,0	1/1:0,5:5:15:163,15,0	1/1:0,3:3:9:99,9,0	1/1:0,7:7:21:221,21,0	1/1:0,10:10:27:298,27,0	./.:.:.:.:.	1/1:0,13:13:39:404,39,0	1/1:0,17:17:51:527,51,0	1/1:0,3:3:9:95,9,0	1/1:0,5:5:15:162,15,0	1/1:0,13:13:39:402,39,0	1/1:0,2:2:6:65,6,0	./.:.:.:.:.	1/1:0,5:5:15:155,15,0	1/1:0,1:1:3:33,3,0	1/1:0,19:19:57:592,57,0	1/1:0,4:4:12:126,12,0	1/1:0,13:13:36:393,36,0	1/1:0,2:2:6:61,6,0	1/1:0,11:11:33:339,33,0	1/1:0,2:2:6:64,6,0	./.:.:.:.:.	1/1:0,11:11:33:342,33,0	1/1:0,5:5:15:153,15,0	1/1:0,13:13:39:408,39,0	1/1:0,9:9:27:276,27,0	1/1:0,5:6:15:154,15,0	1/1:0,8:8:24:247,24,0	1/1:0,2:2:6:64,6,0	1/1:0,1:1:3:34,3,0	1/1:0,3:3:9:92,9,0	1/1:0,1:1:3:32,3,0	1/1:0,3:3:9:95,9,0	1/1:0,8:8:24:247,24,0	1/1:0,2:2:6:62,6,0	0/0:5,0:5:15:0,15,149	1/1:0,3:3:9:97,9,0	0/0:3,0:3:9:0,9,93	1/1:0,4:4:12:129,12,0	1/1:0,4:4:12:124,12,0	1/1:0,5:5:15:155,15,0	1/1:0,4:4:12:122,12,0	1/1:0,3:3:9:91,9,0	1/1:0,10:10:30:318,30,0	1/1:0,3:3:9:94,9,0	1/1:0,7:7:21:217,21,0	1/1:0,4:4:12:122,12,0	1/1:0,3:3:9:94,9,0	1/1:0,4:4:12:130,12,0	1/1:0,4:4:12:124,12,0	./.:.:.:.:.	1/1:0,1:1:3:32,3,0	1/1:0,2:2:6:62,6,0	1/1:0,1:1:3:30,3,0	1/1:0,6:6:18:185,18,0	1/1:0,6:6:18:187,18,0	1/1:0,3:3:9:94,9,0	1/1:0,1:1:3:31,3,0	1/1:0,4:4:12:129,12,0	0/0:3,0:3:9:0,9,93	1/1:0,6:6:18:179,18,0	0/0:2,0:2:6:0,6,61	1/1:0,1:1:3:32,3,0	1/1:0,5:5:15:159,15,0	1/1:0,3:3:9:94,9,0	1/1:0,4:4:12:122,12,0	1/1:0,1:1:3:32,3,0	1/1:0,4:4:12:125,12,0	1/1:0,3:3:9:100,9,0	1/1:0,2:2:6:64,6,0	1/1:0,4:4:12:132,12,0	1/1:0,2:2:6:61,6,0	1/1:0,4:4:12:126,12,0	1/1:0,6:6:18:189,18,0	./.:.:.:.:.	1/1:0,3:3:9:92,9,0	1/1:0,1:1:3:33,3,0	1/1:0,3:3:9:96,9,0	./.:.:.:.:.	1/1:0,3:3:6:63,6,0	./.:.:.:.:.	1/1:0,4:4:12:130,12,0	1/1:0,3:3:9:94,9,0	1/1:0,1:1:3:32,3,0	1/1:0,3:3:9:95,9,0	1/1:0,4:4:12:122,12,0	1/1:0,4:4:12:120,12,0	./.:.:.:.:.	1/1:0,8:8:21:229,21,0	1/1:0,2:2:6:65,6,0	1/1:0,1:1:3:32,3,0	1/1:0,6:6:18:181,18,0	1/1:0,2:2:6:63,6,0	1/1:0,5:5:15:153,15,0	1/1:0,9:9:27:275,27,0	1/1:0,4:4:12:126,12,0	1/1:0,1:1:3:31,3,0	1/1:0,2:2:6:63,6,0	1/1:0,4:4:12:120,12,0	1/1:0,4:4:12:121,12,0	1/1:0,4:4:12:122,12,0	1/1:0,8:8:24:251,24,0	0/1:1,5:6:14:140,0,14	1/1:0,8:8:24:250,24,0	1/1:0,3:3:9:95,9,0	1/1:0,6:6:18:191,18,0	1/1:0,7:7:21:221,21,0	1/1:0,3:3:9:92,9,0	1/1:0,5:5:15:158,15,0	0/0:2,0:2:6:0,6,61	0/0:6,0:6:12:0,12,150	0/0:2,0:2:3:0,3,45	0/0:8,0:8:18:0,18,210	0/0:2,0:2:3:0,3,45	1/1:0,4:4:6:89,6,0	1/1:0,2:2:3:45,3,0	1/1:0,2:2:3:45,3,0	0/0:41,0:41:99:0,123,1314
chr1	54530042	.	C	T	3451.37	.	AC=43;AF=0.176;AN=244;BaseQRankSum=-0.868;DP=730;Dels=0.00;FS=0.718;HaplotypeScore=0.1080;InbreedingCoeff=0.5604;MLEAC=39;MLEAF=0.160;MQ=59.80;MQ0=0;MQRankSum=0.683;QD=23.97;ReadPosRankSum=0.922	GT:AD:DP:GQ:PL	0/0:42,0:42:99:0,126,1306	0/0:22,0:22:60:0,60,641	0/0:17,0:17:45:0,45,496	0/0:33,0:33:99:0,99,989	0/0:10,0:10:30:0,30,306	1/1:0,15:15:39:434,39,0	0/0:18,0:18:54:0,54,535	0/0:1,0:1:3:0,3,34	./.:.:.:.:.	0/0:20,0:20:57:0,57,593	0/0:2,0:2:6:0,6,65	0/0:6,0:6:15:0,15,171	0/0:8,0:8:24:0,24,254	1/1:0,1:1:3:34,3,0	0/0:17,0:17:51:0,51,536	0/0:14,0:14:42:0,42,429	1/1:0,12:12:36:378,36,0	./.:.:.:.:.	1/1:0,17:17:45:486,45,0	0/0:3,0:3:9:0,9,94	1/1:0,4:4:12:128,12,0	0/0:7,0:7:18:0,18,194	1/1:0,24:24:60:665,60,0	0/0:14,0:14:39:0,39,410	0/0:1,0:1:3:0,3,31	0/0:8,0:8:24:0,24,248	0/0:13,0:13:39:0,39,399	0/0:2,0:2:6:0,6,59	./.:.:.:.:.	0/0:9,0:9:24:0,24,259	0/0:5,0:5:15:0,15,166	0/0:2,0:2:6:0,6,59	0/0:10,0:10:30:0,30,309	0/0:2,0:2:6:0,6,66	0/0:8,0:8:24:0,24,245	1/1:0,2:2:6:63,6,0	0/0:5,0:5:15:0,15,154	0/0:12,0:12:33:0,33,352	0/0:8,0:8:24:0,24,251	0/1:4,1:5:18:18,0,112	./.:.:.:.:.	0/0:10,0:10:24:0,24,267	1/1:1,17:18:16:456,16,0	0/0:10,0:10:27:0,27,290	0/0:14,0:14:33:0,33,382	0/0:8,0:8:21:0,21,236	0/0:12,0:12:33:0,33,351	0/0:2,0:2:6:0,6,63	0/0:2,0:2:6:0,6,59	0/0:1,0:1:3:0,3,30	./.:.:.:.:.	0/0:3,0:3:9:0,9,92	0/0:2,0:2:3:0,3,45	1/1:0,3:3:9:93,9,0	0/0:2,0:2:6:0,6,59	0/0:2,0:2:6:0,6,61	0/0:3,0:3:6:0,6,76	./.:.:.:.:.	0/0:3,0:3:9:0,9,93	0/0:4,0:4:12:0,12,121	0/0:3,0:3:9:0,9,91	0/0:2,0:2:6:0,6,64	1/1:0,2:2:6:60,6,0	0/0:1,0:1:3:0,3,31	0/0:5,0:5:12:0,12,136	0/0:2,0:2:6:0,6,63	0/0:1,0:1:3:0,3,32	0/0:5,0:5:12:0,12,133	0/0:5,0:5:15:0,15,154	1/1:0,3:3:9:93,9,0	1/1:0,1:1:3:32,3,0	1/1:0,1:1:3:32,3,0	0/0:2,0:2:6:0,6,59	0/0:3,0:3:9:0,9,95	0/0:4,0:4:12:0,12,125	0/0:1,0:1:3:0,3,31	./.:.:.:.:.	./.:.:.:.:.	0/0:2,0:2:3:0,3,45	0/0:3,0:3:6:0,6,73	0/0:1,0:1:3:0,3,32	0/0:2,0:2:6:0,6,60	0/0:2,0:2:6:0,6,64	1/1:0,3:3:9:91,9,0	./.:.:.:.:.	0/0:3,0:3:9:0,9,96	0/0:1,0:1:3:0,3,32	1/1:0,2:2:6:64,6,0	0/0:3,0:3:9:0,9,92	0/0:3,0:3:9:0,9,96	0/0:1,0:1:3:0,3,32	0/0:1,0:1:3:0,3,32	0/0:3,0:3:9:0,9,94	./.:.:.:.:.	./.:.:.:.:.	0/0:6,0:6:15:0,15,157	0/0:6,0:6:18:0,18,185	./.:.:.:.:.	0/0:2,0:2:6:0,6,59	0/0:2,0:2:6:0,6,59	1/1:0,2:2:6:67,6,0	0/0:4,0:4:12:0,12,118	0/1:1,2:3:23:54,0,23	0/0:1,0:1:3:0,3,33	0/0:2,0:2:6:0,6,62	1/1:0,9:9:27:281,27,0	1/1:0,3:3:9:97,9,0	0/0:10,0:10:24:0,24,276	0/0:2,0:2:6:0,6,64	0/1:6,1:7:9:9,0,162	0/0:7,0:7:18:0,18,196	0/0:2,0:2:6:0,6,65	0/0:4,0:4:9:0,9,103	0/0:4,0:4:12:0,12,122	0/0:5,0:5:15:0,15,152	0/0:4,0:4:12:0,12,121	0/0:2,0:2:6:0,6,67	1/1:0,3:3:9:86,9,0	0/0:1,0:1:3:0,3,32	0/0:1,0:1:3:0,3,35	0/0:7,0:7:18:0,18,206	0/0:3,0:3:9:0,9,95	0/0:7,0:7:21:0,21,219	0/0:4,0:4:9:0,9,107	0/0:9,0:9:24:0,24,262	1/1:0,4:4:12:127,12,0	0/0:3,0:3:6:0,6,73	0/0:4,0:4:12:0,12,126	0/0:2,0:2:6:0,6,63	./.:.:.:.:.	./.:.:.:.:.	./.:.:.:.:.	0/0:4,0:4:6:0,6,89	0/0:2,0:2:3:0,3,45	0/0:2,0:2:3:0,3,45	0/0:2,0:2:3:0,3,45	0/0:16,0:16:48:0,48,494
chr1	54530082	.	A	G	14736.5	.	AC=183;AF=0.744;AN=246;BaseQRankSum=5.185;DP=685;Dels=0.00;FS=5.827;HaplotypeScore=0.0222;InbreedingCoeff=0.6444;MLEAC=185;MLEAF=0.752;MQ=59.83;MQ0=0;MQRankSum=-1.461;QD=28.67;ReadPosRankSum=-0.150	GT:AD:DP:GQ:PL	1/1:0,37:37:99:1159,108,0	1/1:0,17:17:45:503,45,0	1/1:0,14:14:42:414,42,0	1/1:0,34:34:99:1055,102,0	1/1:0,10:10:30:316,30,0	0/0:15,0:15:42:0,42,450	1/1:0,14:14:39:402,39,0	1/1:0,3:3:9:97,9,0	./.:.:.:.:.	1/1:0,13:13:39:421,39,0	1/1:0,3:3:9:95,9,0	0/0:11,0:11:24:0,24,290	1/1:0,12:12:36:379,36,0	0/0:1,0:1:3:0,3,31	1/1:0,12:12:36:384,36,0	1/1:0,10:10:24:270,24,0	0/0:9,0:9:27:0,27,280	1/1:0,3:3:9:99,9,0	0/0:14,0:14:42:0,42,422	1/1:0,1:1:3:33,3,0	0/0:3,0:3:9:0,9,97	1/1:0,3:3:9:97,9,0	0/0:13,0:13:39:0,39,408	1/1:0,8:8:24:253,24,0	1/1:0,2:2:6:65,6,0	1/1:0,12:13:36:376,36,0	1/1:0,14:14:42:435,42,0	1/1:0,1:1:3:34,3,0	./.:.:.:.:.	1/1:0,7:7:18:198,18,0	1/1:0,5:5:15:161,15,0	1/1:0,4:4:12:120,12,0	1/1:0,11:11:30:340,30,0	1/1:0,2:2:6:63,6,0	1/1:0,9:9:27:294,27,0	0/0:3,0:3:9:0,9,95	1/1:0,9:9:24:272,24,0	1/1:0,7:7:18:200,18,0	1/1:0,4:4:12:128,12,0	1/1:0,3:3:9:97,9,0	./.:.:.:.:.	1/1:0,11:11:33:351,33,0	0/1:11,1:12:1:1,0,296	0/0:14,0:14:42:0,42,436	1/1:0,9:9:27:290,27,0	1/1:0,12:12:33:367,33,0	1/1:0,13:13:36:392,36,0	1/1:0,4:4:12:130,12,0	1/1:0,1:1:3:30,3,0	./.:.:.:.:.	./.:.:.:.:.	1/1:0,2:2:6:63,6,0	1/1:0,1:1:3:32,3,0	0/0:1,0:1:3:0,3,32	0/0:2,0:2:6:0,6,63	1/1:0,1:1:3:34,3,0	0/0:5,0:5:12:0,12,140	0/0:2,0:2:6:0,6,62	1/1:0,7:7:21:218,21,0	0/0:5,0:5:12:0,12,136	1/1:0,1:1:3:32,3,0	./.:.:.:.:.	0/0:2,0:2:6:0,6,60	1/1:0,3:3:9:93,9,0	1/1:0,4:4:12:123,12,0	1/1:0,1:1:3:32,3,0	1/1:0,1:1:3:31,3,0	1/1:0,4:4:12:128,12,0	1/1:0,3:3:9:95,9,0	0/0:3,0:3:9:0,9,90	0/0:2,0:2:6:0,6,60	0/0:1,0:1:3:0,3,32	1/1:0,1:1:3:32,3,0	1/1:0,5:5:15:162,15,0	1/1:0,3:3:9:95,9,0	1/1:0,1:1:3:31,3,0	0/0:2,0:2:6:0,6,61	1/1:0,2:2:6:65,6,0	./.:.:.:.:.	1/1:0,3:3:6:75,6,0	1/1:0,3:3:6:76,6,0	1/1:0,1:1:3:33,3,0	1/1:0,3:3:9:97,9,0	0/0:7,0:7:15:0,15,180	./.:.:.:.:.	1/1:0,4:4:12:125,12,0	./.:.:.:.:.	0/0:5,0:5:15:0,15,148	1/1:0,5:5:12:141,12,0	1/1:0,5:5:15:161,15,0	1/1:0,2:2:6:62,6,0	1/1:0,1:1:3:32,3,0	1/1:0,2:2:6:61,6,0	1/1:0,1:1:3:31,3,0	./.:.:.:.:.	1/1:0,4:4:9:92,9,0	1/1:0,2:2:6:65,6,0	1/1:0,1:1:3:31,3,0	1/1:0,2:2:6:65,6,0	1/1:0,2:2:6:63,6,0	0/0:3,0:3:9:0,9,92	1/1:0,3:3:9:97,9,0	0/1:3,1:4:20:20,0,77	1/1:0,1:1:3:32,3,0	1/1:0,1:1:3:31,3,0	0/0:6,0:6:18:0,18,184	0/0:5,0:5:15:0,15,153	1/1:0,8:8:15:197,15,0	1/1:0,3:3:9:99,9,0	1/1:0,3:3:9:91,9,0	1/1:0,5:5:15:158,15,0	1/1:0,3:3:9:99,9,0	1/1:0,7:7:15:183,15,0	./.:.:.:.:.	1/1:0,4:4:12:123,12,0	1/1:0,4:4:12:124,12,0	1/1:0,1:1:3:31,3,0	0/0:1,0:1:3:0,3,31	1/1:0,6:6:18:186,18,0	1/1:0,3:3:9:96,9,0	1/1:0,7:7:18:213,18,0	0/1:1,3:4:19:82,0,19	1/1:0,4:4:12:131,12,0	1/1:0,1:1:3:33,3,0	1/1:0,4:4:12:127,12,0	0/0:10,0:10:24:0,24,273	1/1:0,1:1:3:31,3,0	1/1:0,5:5:15:159,15,0	0/0:2,0:2:6:0,6,65	./.:.:.:.:.	0/0:2,0:2:3:0,3,45	./.:.:.:.:.	0/0:6,0:6:9:0,9,134	1/1:0,2:2:3:45,3,0	1/1:0,2:2:3:45,3,0	./.:.:.:.:.	0/0:16,0:16:48:0,48,531
chr1	54530188	.	C	T	1757.23	.	AC=35;AF=0.159;AN=220;BaseQRankSum=-4.757;DP=513;Dels=0.00;FS=0.542;HaplotypeScore=0.0392;InbreedingCoeff=0.5574;MLEAC=28;MLEAF=0.127;MQ=59.65;MQ0=0;MQRankSum=1.634;QD=23.43;ReadPosRankSum=0.815	GT:AD:DP:GQ:PL	0/0:30,0:30:75:0,75,868	0/0:12,0:12:33:0,33,362	0/0:12,0:12:30:0,30,329	0/0:19,0:19:51:0,51,550	0/0:6,0:6:18:0,18,184	1/1:0,7:7:21:204,21,0	0/0:11,0:11:30:0,30,329	0/0:4,0:4:12:0,12,136	0/0:3,0:3:9:0,9,97	0/0:6,0:6:18:0,18,189	0/0:2,0:2:6:0,6,63	0/0:7,0:7:18:0,18,192	0/0:10,0:10:30:0,30,316	./.:.:.:.:.	0/0:15,0:15:39:0,39,433	0/0:9,0:9:24:0,24,263	1/1:0,5:5:15:148,15,0	./.:.:.:.:.	1/1:0,8:8:24:230,24,0	0/0:1,0:1:3:0,3,32	./.:.:.:.:.	0/0:6,0:6:15:0,15,172	1/1:0,8:8:24:245,24,0	0/0:7,0:7:21:0,21,221	0/0:3,0:3:9:0,9,100	0/0:9,0:9:27:0,27,280	0/0:7,0:7:21:0,21,218	0/0:1,0:1:3:0,3,34	0/0:3,0:3:9:0,9,97	0/0:8,0:8:24:0,24,250	./.:.:.:.:.	0/0:1,0:2:3:0,3,32	0/0:7,0:7:21:0,21,221	0/0:4,0:4:12:0,12,133	0/0:10,0:10:30:0,30,315	1/1:0,5:5:15:153,15,0	0/0:10,0:10:30:0,30,320	0/0:10,0:10:24:0,24,277	0/0:2,0:2:6:0,6,63	./.:.:.:.:.	0/0:3,0:3:9:0,9,97	0/0:6,0:6:18:0,18,184	1/1:0,9:9:24:248,24,0	0/0:6,0:6:18:0,18,190	0/0:8,0:8:24:0,24,255	0/0:12,0:12:27:0,27,328	0/0:9,0:9:27:0,27,278	0/1:1,1:2:26:26,0,26	0/0:1,0:1:3:0,3,31	0/0:2,0:2:6:0,6,62	./.:.:.:.:.	./.:.:.:.:.	0/0:3,0:3:6:0,6,78	./.:.:.:.:.	0/0:2,0:2:6:0,6,61	0/0:1,0:1:3:0,3,32	./.:.:.:.:.	./.:.:.:.:.	0/0:1,0:1:3:0,3,31	0/0:5,0:5:15:0,15,153	./.:.:.:.:.	0/0:4,0:4:12:0,12,123	1/1:0,2:2:6:62,6,0	0/0:2,0:2:6:0,6,61	0/0:2,0:2:6:0,6,61	0/0:1,0:1:3:0,3,33	0/0:1,0:1:3:0,3,28	0/0:4,0:4:12:0,12,124	0/0:4,0:4:12:0,12,122	1/1:0,3:3:9:90,9,0	./.:.:.:.:.	./.:.:.:.:.	./.:.:.:.:.	0/0:3,0:3:9:0,9,95	0/0:1,0:1:3:0,3,31	0/0:2,0:2:6:0,6,63	1/1:0,1:1:3:30,3,0	0/0:1,0:1:3:0,3,32	./.:.:.:.:.	0/0:2,0:2:3:0,3,45	./.:.:.:.:.	./.:.:.:.:.	0/0:3,0:3:9:0,9,100	1/1:0,2:2:6:57,6,0	1/1:0,2:2:6:61,6,0	0/0:3,0:3:9:0,9,89	0/0:2,0:2:6:0,6,61	0/0:1,0:1:3:0,3,30	0/0:1,0:1:3:0,3,32	0/0:5,0:5:15:0,15,154	0/0:2,0:2:6:0,6,60	0/0:1,0:1:3:0,3,32	0/0:1,0:1:3:0,3,31	0/0:1,0:1:3:0,3,31	./.:.:.:.:.	0/0:1,0:1:3:0,3,34	0/0:5,0:5:15:0,15,162	0/0:1,0:1:3:0,3,32	0/0:2,0:2:6:0,6,61	0/0:1,0:1:3:0,3,32	1/1:0,3:3:9:95,9,0	./.:.:.:.:.	1/1:0,1:1:3:32,3,0	./.:.:.:.:.	./.:.:.:.:.	1/1:0,3:3:6:74,6,0	1/1:0,4:4:12:126,12,0	0/0:3,0:3:9:0,9,95	0/0:4,0:4:12:0,12,131	0/0:1,0:1:3:0,3,32	0/0:4,0:4:9:0,9,107	0/0:4,0:4:12:0,12,133	0/0:3,0:3:9:0,9,93	./.:.:.:.:.	0/0:1,0:1:3:0,3,32	0/0:3,0:3:9:0,9,94	0/0:1,0:1:3:0,3,31	1/1:0,4:4:9:105,9,0	0/0:2,0:2:6:0,6,60	0/0:5,0:5:15:0,15,157	0/0:4,0:4:12:0,12,120	0/0:4,0:4:12:0,12,125	0/0:5,0:5:15:0,15,161	0/0:2,0:2:6:0,6,61	0/0:7,0:7:21:0,21,214	1/1:0,6:6:18:181,18,0	0/0:2,0:2:3:0,3,45	0/0:3,0:3:9:0,9,95	0/0:2,0:2:6:0,6,62	./.:.:.:.:.	./.:.:.:.:.	./.:.:.:.:.	0/0:4,0:4:6:0,6,89	./.:.:.:.:.	./.:.:.:.:.	0/0:2,0:2:3:0,3,45	0/0:19,0:19:57:0,57,635
chr1	54532236	.	T	G	3468.71	.	AC=49;AF=0.196;AN=250;BaseQRankSum=2.567;DP=815;Dels=0.00;FS=2.146;HaplotypeScore=0.0696;InbreedingCoeff=0.6778;MLEAC=45;MLEAF=0.180;MQ=59.60;MQ0=0;MQRankSum=-0.794;QD=24.78;ReadPosRankSum=-1.318	GT:AD:DP:GQ:PL	0/0:50,0:50:99:0,150,1561	0/0:10,0:10:24:0,24,271	0/0:14,0:14:39:0,39,409	0/0:28,0:28:81:0,81,829	1/1:0,13:13:36:390,36,0	0/0:11,0:11:30:0,30,318	0/0:14,0:14:42:0,42,417	1/1:0,2:2:6:66,6,0	0/0:2,0:2:6:0,6,66	0/0:13,0:13:39:0,39,401	0/0:1,0:1:3:0,3,32	0/0:15,0:15:45:0,45,449	1/1:0,14:14:42:431,42,0	0/0:4,0:4:12:0,12,122	0/0:8,0:8:24:0,24,245	1/1:0,16:16:42:464,42,0	0/0:11,0:11:30:0,30,316	0/0:6,0:6:18:0,18,182	0/0:12,0:12:24:0,24,300	0/0:11,0:11:33:0,33,328	0/0:1,0:1:3:0,3,30	0/0:6,0:6:18:0,18,183	0/0:10,0:10:30:0,30,308	0/0:11,0:11:33:0,33,343	0/0:1,0:1:3:0,3,32	0/0:11,0:11:33:0,33,339	0/0:10,0:10:30:0,30,306	0/0:6,0:6:18:0,18,189	0/0:4,0:4:12:0,12,128	0/0:13,0:13:36:0,36,381	0/1:7,1:8:5:5,0,196	0/1:2,1:3:24:24,0,56	0/0:13,0:13:33:0,33,366	./.:.:.:.:.	0/0:8,0:8:24:0,24,247	0/0:2,0:2:6:0,6,65	0/0:8,0:8:21:0,21,232	0/0:6,0:6:18:0,18,183	1/1:0,5:5:15:155,15,0	0/0:5,0:5:15:0,15,154	1/1:0,4:4:12:131,12,0	0/0:5,0:5:15:0,15,153	0/0:15,0:15:36:0,36,409	0/0:20,0:20:60:0,60,624	0/0:6,0:6:18:0,18,184	0/0:18,0:18:54:0,54,550	0/0:7,0:7:21:0,21,218	0/0:4,0:4:12:0,12,130	1/1:0,1:1:3:32,3,0	0/0:6,0:6:18:0,18,184	0/0:2,0:2:6:0,6,61	0/0:5,0:5:15:0,15,153	0/0:4,0:4:12:0,12,126	0/0:2,0:2:6:0,6,61	0/0:3,0:3:6:0,6,74	1/1:0,8:8:24:248,24,0	0/0:6,0:6:18:0,18,182	0/0:4,0:4:12:0,12,126	0/0:4,0:4:12:0,12,122	0/0:5,0:5:15:0,15,153	./.:.:.:.:.	1/1:0,3:3:9:92,9,0	0/0:4,0:4:12:0,12,122	1/1:0,5:5:15:153,15,0	1/1:0,1:1:3:32,3,0	0/0:5,0:5:15:0,15,153	./.:.:.:.:.	1/1:0,3:3:9:93,9,0	1/1:0,5:5:15:160,15,0	0/0:4,0:4:12:0,12,117	./.:.:.:.:.	0/0:1,0:1:3:0,3,32	0/0:6,0:6:18:0,18,185	0/0:2,0:2:6:0,6,61	0/0:2,0:2:6:0,6,62	0/0:4,0:4:12:0,12,122	0/0:7,0:7:21:0,21,214	0/0:1,0:1:3:0,3,31	./.:.:.:.:.	0/0:5,0:5:9:0,9,122	./.:.:.:.:.	0/0:1,0:1:3:0,3,32	0/0:4,0:4:12:0,12,131	0/0:4,0:4:12:0,12,122	0/0:2,0:2:6:0,6,61	0/0:5,0:5:15:0,15,157	./.:.:.:.:.	0/0:11,0:11:33:0,33,330	0/0:4,0:4:12:0,12,129	0/0:2,0:2:6:0,6,63	0/0:2,0:2:6:0,6,59	1/1:0,5:5:15:158,15,0	1/1:0,1:1:3:32,3,0	1/1:0,4:4:12:122,12,0	1/1:0,4:4:12:126,12,0	0/1:1,3:4:21:77,0,21	1/1:0,7:7:21:209,21,0	1/1:0,4:4:12:129,12,0	./.:.:.:.:.	1/1:0,3:3:9:97,9,0	0/0:2,0:2:6:0,6,61	./.:.:.:.:.	1/1:0,1:1:3:31,3,0	0/0:2,0:2:6:0,6,61	./.:.:.:.:.	0/0:2,0:2:6:0,6,69	0/0:4,0:4:12:0,12,119	0/0:9,0:9:18:0,18,230	0/0:4,0:4:12:0,12,124	0/0:3,0:3:9:0,9,89	0/0:5,0:5:15:0,15,152	0/0:4,0:4:12:0,12,125	0/0:2,0:2:6:0,6,58	0/0:9,0:9:27:0,27,264	1/1:0,8:8:21:236,21,0	1/1:0,8:8:21:233,21,0	0/0:8,0:8:24:0,24,245	0/0:6,0:6:15:0,15,170	0/0:1,0:1:3:0,3,31	0/0:2,0:2:6:0,6,61	0/0:5,1:6:15:0,15,152	./.:.:.:.:.	0/0:9,0:9:27:0,27,281	0/0:5,0:5:15:0,15,151	0/0:3,0:3:9:0,9,94	0/0:5,0:5:15:0,15,155	0/0:9,0:9:21:0,21,242	0/0:6,0:6:18:0,18,184	0/0:3,0:3:9:0,9,91	0/0:6,0:6:9:0,9,134	0/0:2,0:2:3:0,3,45	0/0:2,0:2:3:0,3,45	0/0:2,0:2:3:0,3,45	./.:.:.:.:.	0/0:2,0:2:3:0,3,45	0/0:4,0:4:6:0,6,89	0/0:31,0:31:93:0,93,1035
chr1	54532782	.	A	T	5209.19	.	AC=130;AF=0.783;AN=166;BaseQRankSum=2.465;DP=276;Dels=0.00;FS=5.679;HaplotypeScore=0.0407;InbreedingCoeff=0.5244;MLEAC=132;MLEAF=0.795;MQ=54.61;MQ0=7;MQRankSum=1.288;QD=26.58;ReadPosRankSum=0.045	GT:AD:DP:GQ:PL	1/1:0,5:5:15:164,15,0	0/0:13,0:13:39:0,39,390	0/0:4,0:4:9:0,9,107	1/1:0,7:7:18:189,18,0	1/1:0,8:8:21:219,21,0	1/1:0,3:3:6:75,6,0	0/0:3,0:3:9:0,9,81	./.:.:.:.:.	./.:.:.:.:.	1/1:0,6:6:15:168,15,0	./.:.:.:.:.	./.:.:.:.:.	1/1:0,7:7:18:199,18,0	./.:.:.:.:.	1/1:0,8:8:24:244,24,0	./.:.:.:.:.	1/1:0,8:8:15:196,15,0	./.:.:.:.:.	./.:.:.:.:.	./.:.:.:.:.	./.:.:.:.:.	1/1:0,6:6:9:120,9,0	1/1:0,3:3:6:75,6,0	0/0:5,0:5:12:0,12,136	./.:.:.:.:.	0/0:2,0:2:6:0,6,59	1/1:0,6:6:15:169,15,0	./.:.:.:.:.	./.:.:.:.:.	1/1:0,7:7:21:219,21,0	1/1:0,1:1:3:34,3,0	./.:.:.:.:.	1/1:0,3:3:6:77,6,0	./.:.:.:.:.	0/0:2,0:2:6:0,6,59	./.:.:.:.:.	1/1:0,4:4:9:109,9,0	1/1:0,3:3:6:74,6,0	1/1:0,3:3:6:77,6,0	1/1:0,1:1:3:34,3,0	1/1:0,1:1:3:31,3,0	1/1:0,3:3:9:94,9,0	1/1:0,5:5:12:138,12,0	1/1:0,8:8:21:230,21,0	1/1:0,2:2:3:30,3,0	0/0:2,1:3:6:0,6,62	0/0:5,0:5:12:0,12,133	./.:.:.:.:.	1/1:0,1:1:3:32,3,0	./.:.:.:.:.	1/1:0,1:1:3:31,3,0	1/1:0,2:2:6:63,6,0	./.:.:.:.:.	1/1:0,2:2:6:61,6,0	0/0:1,0:1:3:0,3,30	./.:.:.:.:.	0/0:1,0:1:3:0,3,29	1/1:0,1:1:3:32,3,0	0/0:1,0:1:3:0,3,30	1/1:0,4:4:12:125,12,0	1/1:0,2:2:6:61,6,0	1/1:0,2:2:6:58,6,0	1/1:0,1:1:3:31,3,0	1/1:0,1:1:3:32,3,0	1/1:0,7:7:18:199,18,0	./.:.:.:.:.	1/1:0,2:2:6:61,6,0	./.:.:.:.:.	./.:.:.:.:.	1/1:0,1:1:3:33,3,0	./.:.:.:.:.	1/1:0,1:1:3:31,3,0	./.:.:.:.:.	1/1:0,1:1:3:31,3,0	1/1:0,2:2:6:61,6,0	0/0:3,0:3:6:0,6,75	1/1:0,1:1:3:31,3,0	1/1:0,4:4:9:92,9,0	./.:.:.:.:.	0/0:5,0:5:12:0,12,135	./.:.:.:.:.	1/1:0,1:1:3:32,3,0	./.:.:.:.:.	./.:.:.:.:.	1/1:0,1:1:3:31,3,0	./.:.:.:.:.	./.:.:.:.:.	1/1:0,2:2:6:52,6,0	1/1:0,3:3:9:88,9,0	1/1:0,1:1:3:33,3,0	./.:.:.:.:.	1/1:0,1:1:3:31,3,0	1/1:0,1:1:3:32,3,0	./.:.:.:.:.	./.:.:.:.:.	./.:.:.:.:.	./.:.:.:.:.	./.:.:.:.:.	1/1:0,3:3:6:75,6,0	./.:.:.:.:.	./.:.:.:.:.	./.:.:.:.:.	./.:.:.:.:.	1/1:0,3:3:6:76,6,0	1/1:0,2:2:6:61,6,0	1/1:0,1:1:3:32,3,0	./.:.:.:.:.	1/1:0,3:3:9:91,9,0	./.:.:.:.:.	./.:.:.:.:.	1/1:0,2:2:6:60,6,0	./.:.:.:.:.	1/1:0,3:3:9:93,9,0	./.:.:.:.:.	1/1:0,5:5:12:138,12,0	1/1:0,2:2:6:61,6,0	1/1:0,1:1:3:32,3,0	1/1:0,2:2:6:60,6,0	1/1:0,3:3:6:77,6,0	1/1:0,2:2:6:62,6,0	./.:.:.:.:.	./.:.:.:.:.	1/1:0,1:1:3:32,3,0	./.:.:.:.:.	1/1:0,2:2:3:31,3,0	./.:.:.:.:.	1/1:0,6:6:12:152,12,0	1/1:0,1:1:3:31,3,0	0/0:1,0:1:3:0,3,31	0/0:6,0:6:12:0,12,151	./.:.:.:.:.	./.:.:.:.:.	./.:.:.:.:.	./.:.:.:.:.	0/0:4,0:4:9:0,9,105	0/0:4,0:4:6:0,6,89	0/0:16,0:16:48:0,48,531
chr1	54534443	.	C	T	7807.06	.	AC=165;AF=0.724;AN=228;BaseQRankSum=5.395;DP=480;Dels=0.00;FS=1.084;HaplotypeScore=0.1660;InbreedingCoeff=0.6486;MLEAC=149;MLEAF=0.654;MQ=58.15;MQ0=1;MQRankSum=0.599;QD=26.55;ReadPosRankSum=-0.539	GT:AD:DP:GQ:PL	0/0:19,0:19:57:0,57,586	0/0:10,0:10:27:0,27,269	0/0:4,0:4:12:0,12,119	1/1:0,16:16:48:496,48,0	1/1:0,10:10:27:288,27,0	1/1:0,4:4:12:122,12,0	0/0:4,0:4:12:0,12,115	1/1:0,1:1:3:30,3,0	./.:.:.:.:.	0/1:5,2:7:22:22,0,140	./.:.:.:.:.	0/0:6,0:6:15:0,15,162	1/1:0,13:13:36:396,36,0	./.:.:.:.:.	1/1:0,10:10:30:317,30,0	1/1:0,5:5:15:152,15,0	1/1:0,2:2:6:59,6,0	1/1:0,1:1:3:29,3,0	1/1:0,3:3:6:77,6,0	1/1:0,3:3:6:73,6,0	./.:.:.:.:.	1/1:0,1:1:3:34,3,0	1/1:0,6:6:18:184,18,0	0/0:11,0:11:33:0,33,335	1/1:0,1:1:3:31,3,0	0/0:12,0:12:33:0,33,340	1/1:0,8:8:21:235,21,0	./.:.:.:.:.	1/1:0,1:1:3:30,3,0	1/1:0,11:11:30:338,30,0	1/1:0,1:1:3:32,3,0	1/1:0,1:1:3:34,3,0	1/1:0,9:9:18:227,18,0	1/1:0,1:1:3:33,3,0	0/0:5,0:5:15:0,15,151	1/1:0,1:1:3:33,3,0	0/0:6,0:6:18:0,18,179	0/0:4,0:4:6:0,6,89	1/1:0,4:4:12:118,12,0	./.:.:.:.:.	1/1:0,1:1:3:32,3,0	1/1:0,6:6:18:182,18,0	1/1:0,9:9:24:264,24,0	0/0:5,0:5:15:0,15,149	1/1:0,8:8:21:229,21,0	0/0:6,0:6:18:0,18,178	0/0:7,0:7:21:0,21,210	./.:.:.:.:.	1/1:0,3:3:9:92,9,0	1/1:0,1:1:3:31,3,0	./.:.:.:.:.	1/1:0,1:1:3:32,3,0	0/0:3,0:3:9:0,9,89	1/1:0,4:4:12:118,12,0	0/0:5,0:5:15:0,15,142	1/1:0,1:1:3:33,3,0	0/0:3,0:3:9:0,9,91	./.:.:.:.:.	0/0:1,0:1:3:0,3,32	0/0:3,0:3:9:0,9,92	1/1:0,2:2:6:59,6,0	1/1:0,3:3:9:83,9,0	1/1:0,3:3:9:91,9,0	1/1:0,4:4:12:116,12,0	1/1:0,10:10:30:315,30,0	1/1:0,3:3:9:95,9,0	1/1:0,4:4:12:120,12,0	1/1:0,4:4:12:130,12,0	1/1:0,6:6:15:170,15,0	1/1:0,1:1:3:29,3,0	./.:.:.:.:.	1/1:0,1:1:3:30,3,0	1/1:0,2:2:6:60,6,0	1/1:0,3:3:6:62,6,0	1/1:0,2:2:6:66,6,0	0/0:3,0:3:9:0,9,84	1/1:0,3:3:9:96,9,0	1/1:0,4:4:12:127,12,0	./.:.:.:.:.	0/0:5,0:5:12:0,12,133	0/0:1,0:1:3:0,3,32	./.:.:.:.:.	0/0:4,0:4:12:0,12,125	1/1:0,4:4:9:104,9,0	1/1:0,2:2:6:63,6,0	1/1:0,2:2:6:62,6,0	1/1:0,4:4:9:108,9,0	1/1:0,2:2:6:59,6,0	1/1:0,3:3:9:90,9,0	./.:.:.:.:.	1/1:0,1:1:3:32,3,0	./.:.:.:.:.	1/1:0,1:1:3:31,3,0	./.:.:1:.:.	1/1:0,2:2:6:61,6,0	1/1:0,3:3:9:97,9,0	1/1:0,2:2:6:65,6,0	1/1:0,5:5:12:139,12,0	1/1:0,2:2:6:66,6,0	1/1:0,2:2:6:63,6,0	1/1:0,2:2:6:61,6,0	./.:.:.:.:.	1/1:0,1:1:3:32,3,0	1/1:0,2:2:6:61,6,0	./.:.:.:.:.	1/1:0,2:2:6:63,6,0	1/1:0,2:2:6:66,6,0	0/0:2,0:2:6:0,6,57	0/0:2,0:2:6:0,6,54	./.:.:.:.:.	1/1:0,4:4:12:120,12,0	0/0:2,0:2:6:0,6,54	0/0:8,0:8:24:0,24,238	1/1:0,3:3:9:93,9,0	1/1:0,5:5:15:159,15,0	1/1:0,1:1:3:32,3,0	1/1:0,2:2:6:64,6,0	1/1:0,1:1:3:31,3,0	1/1:0,4:4:12:128,12,0	1/1:0,2:2:6:61,6,0	1/1:0,4:4:12:126,12,0	1/1:0,2:2:6:66,6,0	1/1:0,2:2:6:63,6,0	./.:.:.:.:.	1/1:0,4:4:12:122,12,0	1/1:0,2:2:6:60,6,0	1/1:0,3:3:9:98,9,0	1/1:0,2:2:6:63,6,0	0/0:2,0:2:6:0,6,60	0/0:8,0:8:12:0,12,179	./.:.:.:.:.	0/0:9,0:10:18:0,18,201	./.:.:.:.:.	./.:.:.:.:.	0/0:2,0:2:3:0,3,45	./.:.:.:.:.	0/0:21,0:21:63:0,63,669
chr1	54540215	.	G	T	4454.8	.	AC=57;AF=0.221;AN=258;BaseQRankSum=-4.909;DP=998;Dels=0.00;FS=3.030;HaplotypeScore=0.2212;InbreedingCoeff=0.6880;MLEAC=48;MLEAF=0.186;MQ=59.35;MQ0=1;MQRankSum=-0.602;QD=25.31;ReadPosRankSum=-0.825	GT:AD:DP:GQ:PL	0/0:60,0:60:99:0,180,1950	0/0:26,0:26:72:0,72,784	0/0:20,0:20:54:0,54,590	0/0:36,0:36:99:0,108,1155	1/1:0,21:21:63:634,63,0	0/0:11,0:11:33:0,33,346	0/0:10,0:10:27:0,27,302	1/1:0,3:3:9:95,9,0	0/1:1,1:2:26:26,0,26	0/0:13,0:13:39:0,39,405	./.:.:.:.:.	0/0:11,0:11:33:0,33,354	1/1:0,14:14:42:431,42,0	./.:.:.:.:.	0/0:23,0:24:63:0,63,688	1/1:0,19:19:57:573,57,0	0/0:11,0:11:30:0,30,332	0/0:1,0:1:3:0,3,32	0/0:6,0:6:18:0,18,191	./.:.:.:.:.	0/0:4,0:4:12:0,12,135	0/0:11,0:11:33:0,33,350	0/0:21,0:21:57:0,57,638	0/0:20,0:20:54:0,54,591	0/0:1,0:1:3:0,3,34	0/0:16,0:16:48:0,48,505	0/0:15,0:15:42:0,42,459	0/0:4,0:4:12:0,12,140	0/0:3,0:3:9:0,9,100	0/0:17,0:17:45:0,45,511	0/1:1,1:2:26:27,0,26	./.:.:.:.:.	0/0:8,0:8:21:0,21,225	1/1:0,2:2:6:64,6,0	0/0:13,0:13:33:0,33,377	0/0:2,0:2:6:0,6,63	0/0:35,0:35:99:0,105,1105	0/0:6,0:6:15:0,15,175	1/1:0,16:16:45:473,45,0	0/0:1,0:1:3:0,3,34	./.:.:.:.:.	0/0:22,0:22:66:0,66,700	0/0:15,0:15:42:0,42,463	0/0:16,0:16:42:0,42,471	0/0:16,0:16:45:0,45,492	0/0:24,0:24:66:0,66,732	0/0:18,0:18:54:0,54,559	0/0:2,0:2:6:0,6,60	1/1:0,1:1:3:30,3,0	1/1:0,3:3:6:76,6,0	0/0:2,0:2:6:0,6,63	0/0:2,0:2:6:0,6,65	0/0:5,0:5:15:0,15,159	0/0:5,0:5:15:0,15,161	0/0:5,0:5:15:0,15,158	1/1:0,2:2:6:61,6,0	0/0:9,0:9:27:0,27,270	0/0:4,0:4:12:0,12,127	0/0:2,0:2:6:0,6,63	./.:.:.:.:.	1/1:0,3:3:9:95,9,0	1/1:0,7:7:21:214,21,0	0/0:5,0:5:9:0,9,118	1/1:0,5:5:15:155,15,0	1/1:0,4:4:12:110,12,0	0/0:6,0:6:18:0,18,189	1/1:0,5:5:15:154,15,0	1/1:0,6:6:18:189,18,0	1/1:0,5:7:15:151,15,0	./.:.:.:.:.	0/0:3,0:3:9:0,9,95	0/0:2,0:2:6:0,6,63	0/0:2,0:2:6:0,6,65	0/0:12,0:12:33:0,33,360	0/0:6,0:6:15:0,15,174	0/0:9,0:9:27:0,27,280	0/0:5,0:5:12:0,12,127	0/0:2,0:2:6:0,6,62	0/0:1,0:1:3:0,3,32	0/0:7,0:7:21:0,21,214	0/0:5,0:5:15:0,15,157	0/0:2,0:2:6:0,6,65	0/0:6,0:6:18:0,18,195	0/0:2,0:2:6:0,6,66	0/0:5,0:5:15:0,15,162	0/0:1,0:1:3:0,3,34	1/1:0,1:1:3:32,3,0	0/0:4,0:4:12:0,12,132	0/0:5,0:5:15:0,15,160	0/0:2,0:2:6:0,6,63	0/0:1,0:1:3:0,3,32	1/1:0,7:7:21:210,21,0	1/1:0,5:5:15:157,15,0	1/1:0,1:1:3:30,3,0	1/1:0,5:5:15:151,15,0	1/1:0,6:6:18:176,18,0	0/0:2,0:2:3:0,3,33	1/1:0,5:5:15:153,15,0	1/1:0,3:3:9:95,9,0	./.:.:.:.:.	0/0:2,0:2:6:0,6,65	1/1:0,3:3:6:77,6,0	0/1:3,3:6:75:75,0,76	0/0:2,0:2:6:0,6,64	0/0:1,0:1:3:0,3,32	0/0:10,0:10:30:0,30,321	0/0:2,0:2:6:0,6,70	0/0:11,0:11:27:0,27,309	0/0:1,0:1:3:0,3,34	0/0:4,0:4:12:0,12,127	0/0:3,0:3:9:0,9,97	0/0:1,0:1:3:0,3,34	0/0:9,0:9:24:0,24,266	0/0:6,0:6:18:0,18,192	1/1:0,6:6:18:189,18,0	1/1:0,6:6:18:184,18,0	0/0:6,0:6:18:0,18,193	0/0:5,0:5:15:0,15,150	0/0:3,0:3:9:0,9,92	0/0:3,0:3:6:0,6,77	0/0:6,0:6:18:0,18,189	0/0:9,0:9:27:0,27,292	0/0:12,0:12:27:0,27,331	0/0:6,0:6:18:0,18,198	0/0:6,0:6:18:0,18,189	0/0:6,0:6:18:0,18,189	0/0:5,0:5:15:0,15,160	0/0:4,0:4:12:0,12,127	0/0:3,0:3:9:0,9,98	0/0:2,0:2:6:0,6,63	0/0:2,0:2:3:0,3,45	0/0:1,0:1:3:0,3,32	0/0:3,0:4:6:0,6,76	0/0:5,0:5:12:0,12,129	0/0:3,0:3:6:0,6,70	0/0:2,0:2:3:0,3,45	0/0:29,0:29:84:0,84,951
```
