## Supplementary material for "Extreme genetic signatures of local adaptation during plant colonization": 485789_file04 (part 317 of 401)

```
chr1	54543187	.	G	T	3165.33	.	AC=23;AF=0.089;AN=258;BaseQRankSum=0.368;DP=823;Dels=0.00;FS=2.160;HaplotypeScore=0.1240;InbreedingCoeff=0.4470;MLEAC=21;MLEAF=0.081;MQ=59.48;MQ0=0;MQRankSum=0.125;QD=24.92;ReadPosRankSum=-0.504	GT:AD:DP:GQ:PL	1/1:0,56:56:99:1746,168,0	0/0:8,0:8:24:0,24,256	0/0:21,0:21:60:0,60,635	0/0:23,0:23:66:0,66,704	0/0:7,0:7:18:0,18,193	0/0:18,0:18:54:0,54,554	0/0:15,0:15:39:0,39,430	0/0:4,0:4:12:0,12,132	0/0:4,0:4:12:0,12,126	1/1:0,15:15:45:472,45,0	1/1:0,3:3:9:97,9,0	0/0:12,0:12:33:0,33,355	0/0:13,0:13:39:0,39,397	0/0:1,0:1:3:0,3,32	0/0:12,0:12:33:0,33,361	0/0:14,0:14:42:0,42,435	0/0:16,0:16:36:0,36,423	1/1:0,5:5:15:159,15,0	0/0:6,0:6:15:0,15,168	0/0:11,0:11:30:0,30,321	0/0:2,0:2:6:0,6,65	0/0:17,0:17:51:0,51,520	0/0:14,0:14:39:0,39,418	0/0:12,0:12:27:0,27,307	0/0:4,0:4:12:0,12,121	0/0:10,0:10:27:0,27,302	0/0:9,0:9:27:0,27,273	0/0:9,0:9:24:0,24,258	0/0:7,0:7:21:0,21,227	0/0:20,0:20:60:0,60,617	0/0:7,0:7:21:0,21,216	0/0:2,0:2:6:0,6,63	0/0:16,0:16:45:0,45,481	0/0:2,0:2:6:0,6,67	0/0:14,0:14:39:0,39,420	0/1:8,1:9:4:4,0,229	0/0:20,0:20:60:0,60,621	1/1:0,11:11:33:329,33,0	0/0:14,0:14:39:0,39,411	1/1:0,3:3:9:95,9,0	0/1:3,1:4:20:20,0,83	0/0:5,0:5:15:0,15,152	0/0:9,0:9:24:0,24,251	0/0:10,0:10:30:0,30,308	0/0:11,0:11:33:0,33,337	0/0:15,0:15:42:0,42,456	0/0:16,0:16:48:0,48,497	0/0:6,0:6:18:0,18,195	0/0:1,0:1:3:0,3,30	0/0:2,0:2:6:0,6,66	./.:.:.:.:.	0/0:2,0:2:6:0,6,63	1/1:0,3:3:9:95,9,0	0/0:1,0:1:3:0,3,31	0/0:5,0:5:15:0,15,153	0/1:2,1:3:23:23,0,52	0/0:6,0:6:15:0,15,166	0/0:5,0:5:15:0,15,153	0/0:1,0:1:3:0,3,31	0/0:5,0:5:12:0,12,134	0/0:5,0:5:15:0,15,152	0/0:2,0:2:6:0,6,60	0/0:8,0:8:24:0,24,259	0/0:3,0:3:9:0,9,96	0/0:3,0:3:9:0,9,95	0/0:2,0:2:6:0,6,59	./.:.:.:.:.	0/0:5,0:5:15:0,15,153	0/0:6,0:6:18:0,18,182	0/0:1,0:1:3:0,3,30	0/0:3,0:3:9:0,9,89	0/0:2,0:2:6:0,6,68	0/0:1,0:1:3:0,3,30	0/0:6,0:6:18:0,18,186	0/0:4,0:4:12:0,12,118	0/0:2,0:2:6:0,6,61	0/0:1,0:1:3:0,3,28	0/0:1,0:1:3:0,3,34	0/0:1,0:1:3:0,3,32	0/0:2,0:2:6:0,6,62	0/0:3,0:3:6:0,6,75	0/0:1,0:1:3:0,3,30	0/0:5,0:5:15:0,15,155	0/0:3,0:3:9:0,9,89	0/0:2,0:2:6:0,6,60	0/0:2,0:2:6:0,6,54	0/0:2,0:2:6:0,6,63	0/0:3,0:3:9:0,9,94	0/0:3,0:3:9:0,9,93	0/0:6,0:6:18:0,18,182	0/0:1,0:1:3:0,3,33	0/0:1,0:1:3:0,3,30	0/0:2,0:2:6:0,6,62	0/0:4,0:4:12:0,12,112	0/0:3,0:3:9:0,9,95	0/0:3,0:3:6:0,6,63	0/0:6,0:6:18:0,18,178	./.:.:.:.:.	./.:.:.:.:.	0/0:1,0:1:3:0,3,30	0/0:7,0:7:21:0,21,221	0/0:1,0:1:3:0,3,31	0/0:2,0:2:6:0,6,63	./.:.:.:.:.	0/0:1,0:1:3:0,3,32	0/0:4,0:4:12:0,12,121	0/0:2,0:2:6:0,6,67	0/0:2,0:2:6:0,6,62	1/1:0,4:4:9:98,9,0	./.:.:.:.:.	0/0:2,0:2:6:0,6,61	1/1:0,4:4:9:97,9,0	1/1:0,7:7:21:218,21,0	0/0:2,0:2:6:0,6,62	0/0:4,0:4:12:0,12,124	0/0:4,0:4:12:0,12,122	0/0:2,0:2:6:0,6,60	0/0:3,0:3:9:0,9,96	0/0:2,0:2:6:0,6,63	0/0:3,0:3:6:0,6,75	0/0:6,0:6:18:0,18,184	0/0:4,0:4:12:0,12,122	0/0:2,0:2:6:0,6,61	0/0:2,0:2:6:0,6,61	0/0:5,0:5:15:0,15,152	0/0:4,0:4:9:0,9,110	0/0:3,0:3:9:0,9,90	./.:.:.:.:.	0/0:3,0:3:9:0,9,92	0/0:2,0:2:3:0,3,45	0/0:2,0:2:3:0,3,45	0/0:2,0:2:3:0,3,45	0/0:10,0:10:24:0,24,271	0/0:2,0:2:6:0,6,61	0/0:4,0:4:9:0,9,103	./.:.:.:.:.	0/0:31,0:31:93:0,93,1011
chr1	54543218	.	C	A	17322.7	.	AC=179;AF=0.683;AN=262;BaseQRankSum=-8.065;DP=1026;Dels=0.00;FS=0.743;HaplotypeScore=0.0464;InbreedingCoeff=0.6870;MLEAC=180;MLEAF=0.687;MQ=59.71;MQ0=0;MQRankSum=-0.584;QD=28.17;ReadPosRankSum=0.185	GT:AD:DP:GQ:PL	0/0:69,0:69:99:0,208,2282	0/0:13,0:13:36:0,36,401	0/0:24,0:24:60:0,60,701	1/1:0,34:34:96:1033,96,0	1/1:0,4:4:12:118,12,0	1/1:0,19:19:57:590,57,0	0/0:28,0:28:75:0,75,839	1/1:0,5:5:15:160,15,0	1/1:0,1:1:3:30,3,0	0/0:13,0:13:36:0,36,404	0/0:3,0:3:9:0,9,93	0/0:13,0:13:33:0,33,389	1/1:0,13:13:36:398,36,0	1/1:0,1:1:3:31,3,0	1/1:0,20:20:60:618,60,0	1/1:0,25:25:75:771,75,0	1/1:0,16:16:45:469,45,0	0/0:5,0:5:15:0,15,152	1/1:0,4:4:12:128,12,0	1/1:0,10:10:30:303,30,0	1/1:0,8:8:24:257,24,0	1/1:0,23:23:69:709,69,0	1/1:0,13:13:36:388,36,0	0/0:15,0:15:42:0,42,467	1/1:0,4:4:12:130,12,0	0/0:18,0:18:45:0,45,534	1/1:0,11:11:33:344,33,0	1/1:0,5:5:15:156,15,0	1/1:0,5:5:15:157,15,0	1/1:0,25:25:75:754,75,0	1/1:0,6:6:18:190,18,0	1/1:0,1:1:3:32,3,0	1/1:0,24:24:66:721,66,0	1/1:0,4:4:12:126,12,0	0/0:16,0:16:48:0,48,510	0/1:1,7:8:6:203,0,6	0/0:19,0:19:48:0,48,552	0/0:18,0:18:54:0,54,585	1/1:0,18:18:51:537,51,0	0/0:3,0:3:9:0,9,98	0/1:1,4:5:17:108,0,17	1/1:0,6:6:18:191,18,0	1/1:0,20:20:45:534,45,0	0/0:17,0:17:51:0,51,562	1/1:0,20:20:60:607,60,0	0/0:20,0:20:54:0,54,602	0/0:13,0:13:39:0,39,420	0/1:5,1:6:13:13,0,154	1/1:0,1:1:3:31,3,0	1/1:0,2:2:6:59,6,0	./.:.:.:.:.	1/1:0,3:3:9:94,9,0	0/0:4,0:4:12:0,12,130	1/1:0,1:1:3:30,3,0	0/0:7,0:7:21:0,21,228	0/1:1,2:3:25:56,0,25	0/0:6,0:6:18:0,18,185	0/0:4,0:4:12:0,12,130	0/0:1,0:1:3:0,3,34	0/0:6,0:6:15:0,15,177	1/1:0,9:9:27:277,27,0	1/1:0,2:2:6:63,6,0	1/1:0,10:10:30:306,30,0	1/1:0,4:4:9:107,9,0	1/1:0,9:9:24:263,24,0	1/1:0,6:6:18:190,18,0	1/1:0,3:3:9:92,9,0	1/1:0,4:4:12:127,12,0	1/1:0,7:7:21:218,21,0	1/1:0,1:1:3:33,3,0	1/1:0,2:2:6:60,6,0	1/1:0,2:2:6:60,6,0	1/1:0,3:3:9:92,9,0	1/1:0,8:8:24:243,24,0	1/1:0,6:6:18:184,18,0	0/0:1,0:1:3:0,3,34	1/1:0,2:2:6:64,6,0	1/1:0,3:3:9:90,9,0	0/0:2,0:2:6:0,6,65	./.:.:.:.:.	0/0:3,0:3:6:0,6,79	0/0:4,0:4:12:0,12,130	0/1:5,1:6:15:15,0,145	1/1:0,3:3:9:94,9,0	1/1:0,7:7:21:211,21,0	1/1:0,4:4:12:125,12,0	1/1:0,2:2:6:63,6,0	1/1:0,2:2:6:58,6,0	1/1:0,4:4:12:122,12,0	0/1:2,3:5:48:81,0,48	1/1:0,2:2:6:61,6,0	1/1:0,1:1:3:32,3,0	./.:.:.:.:.	1/1:0,2:2:6:61,6,0	1/1:0,2:2:6:64,6,0	1/1:0,5:5:15:147,15,0	1/1:0,4:4:12:130,12,0	1/1:0,4:4:12:120,12,0	1/1:0,2:2:6:63,6,0	1/1:0,2:2:6:59,6,0	1/1:0,4:4:12:122,12,0	1/1:0,2:2:6:65,6,0	1/1:0,3:3:9:89,9,0	./.:.:.:.:.	1/1:0,1:1:3:31,3,0	1/1:0,3:3:9:93,9,0	1/1:0,2:2:6:59,6,0	0/0:4,0:4:12:0,12,131	0/0:3,0:3:9:0,9,95	1/1:0,4:4:12:118,12,0	1/1:0,5:5:12:125,12,0	0/0:3,0:3:9:0,9,96	0/0:9,0:9:27:0,27,280	1/1:0,4:4:12:128,12,0	1/1:0,5:5:15:154,15,0	1/1:0,5:5:15:158,15,0	1/1:0,6:6:18:180,18,0	1/1:0,7:7:15:181,15,0	1/1:0,5:5:15:153,15,0	1/1:0,5:5:9:108,9,0	1/1:0,6:6:15:173,15,0	0/1:3,5:8:73:123,0,73	1/1:0,9:9:27:276,27,0	1/1:0,3:3:9:88,9,0	1/1:0,6:6:18:177,18,0	1/1:0,6:6:12:149,12,0	1/1:0,1:1:3:29,3,0	1/1:0,3:3:9:100,9,0	0/0:3,0:3:9:0,9,100	0/0:2,0:2:3:0,3,45	./.:.:.:.:.	0/0:2,0:2:3:0,3,45	0/0:11,0:11:21:0,21,275	./.:.:.:.:.	0/0:2,0:2:3:0,3,45	0/0:2,0:2:3:0,3,45	0/0:25,0:25:75:0,75,849
chr1	54550871	.	C	T	1442.34	.	AC=19;AF=0.082;AN=232;BaseQRankSum=3.942;DP=446;Dels=0.00;FS=1.116;HaplotypeScore=0.0258;InbreedingCoeff=0.3149;MLEAC=16;MLEAF=0.069;MQ=59.58;MQ0=0;MQRankSum=0.875;QD=25.30;ReadPosRankSum=-2.626	GT:AD:DP:GQ:PL	1/1:1,32:33:62:946,62,0	0/0:10,0:10:30:0,30,308	0/0:9,0:9:27:0,27,274	0/0:13,0:13:39:0,39,403	0/0:6,0:6:18:0,18,183	0/0:4,0:4:9:0,9,106	0/0:1,0:1:3:0,3,32	0/0:1,0:1:3:0,3,31	0/0:1,0:1:3:0,3,31	1/1:0,6:6:18:190,18,0	1/1:0,1:1:3:32,3,0	0/0:9,0:9:27:0,27,272	0/0:3,0:3:9:0,9,92	0/0:1,0:1:3:0,3,33	0/0:7,0:7:21:0,21,212	0/0:5,0:5:15:0,15,155	0/0:5,0:5:15:0,15,146	0/1:1,1:2:26:26,0,26	0/0:3,0:3:9:0,9,94	0/0:1,0:1:3:0,3,32	./.:.:.:.:.	0/0:6,0:6:12:0,12,150	0/0:3,0:3:9:0,9,91	0/0:13,0:13:39:0,39,391	0/0:3,0:3:9:0,9,97	0/0:11,0:11:33:0,33,336	0/0:3,0:3:9:0,9,96	0/0:1,0:1:3:0,3,30	0/0:2,0:2:3:0,3,31	0/0:7,0:7:21:0,21,204	0/0:5,0:5:15:0,15,160	0/0:1,0:1:3:0,3,33	0/0:3,0:3:9:0,9,86	0/0:2,0:2:6:0,6,63	0/0:5,0:5:15:0,15,149	0/0:2,0:2:6:0,6,69	0/0:7,0:7:21:0,21,197	1/1:0,4:4:12:123,12,0	0/0:8,0:8:24:0,24,241	1/1:0,3:3:9:95,9,0	./.:.:.:.:.	0/0:8,0:8:24:0,24,249	0/0:12,0:12:33:0,33,349	0/0:9,0:9:27:0,27,269	0/0:5,0:5:15:0,15,147	0/0:2,0:2:6:0,6,61	0/0:5,0:5:15:0,15,158	0/0:2,0:2:6:0,6,57	0/0:1,0:1:3:0,3,32	0/0:2,0:2:6:0,6,61	./.:.:.:.:.	0/0:7,0:7:18:0,18,201	1/1:0,2:2:6:63,6,0	0/0:2,0:2:6:0,6,60	0/0:4,0:4:12:0,12,126	0/0:2,0:2:6:0,6,65	./.:.:.:.:.	0/0:1,0:1:3:0,3,31	0/0:2,0:2:6:0,6,61	0/0:5,0:5:15:0,15,154	0/0:1,0:1:3:0,3,30	0/0:1,0:1:3:0,3,32	0/0:5,0:5:15:0,15,153	0/0:3,0:3:9:0,9,93	0/0:2,0:2:6:0,6,60	0/0:1,0:1:3:0,3,32	./.:.:.:.:.	0/0:3,0:3:9:0,9,91	0/0:1,0:1:3:0,3,31	0/0:2,0:2:6:0,6,57	./.:.:.:.:.	0/0:3,0:3:9:0,9,91	0/0:4,0:4:12:0,12,126	0/0:2,0:2:6:0,6,59	0/0:1,0:1:3:0,3,32	0/0:2,0:2:6:0,6,59	0/0:1,0:1:3:0,3,31	0/0:2,0:2:6:0,6,61	./.:.:.:.:.	0/0:3,0:3:9:0,9,88	0/0:2,0:2:6:0,6,64	0/0:2,0:2:6:0,6,61	0/0:1,0:1:3:0,3,32	0/0:5,0:5:15:0,15,153	0/0:1,0:1:3:0,3,32	./.:.:.:.:.	0/0:3,0:3:9:0,9,92	0/0:3,0:3:9:0,9,93	0/0:1,0:1:3:0,3,31	0/0:2,0:2:6:0,6,61	./.:.:.:.:.	0/0:2,0:2:6:0,6,63	0/0:1,0:1:3:0,3,33	./.:.:.:.:.	0/0:1,0:1:3:0,3,32	./.:.:.:.:.	0/0:2,0:2:6:0,6,57	0/0:1,0:1:3:0,3,32	0/0:1,0:1:3:0,3,31	0/0:1,0:1:3:0,3,32	./.:.:.:.:.	0/0:1,0:1:3:0,3,31	0/0:2,0:2:6:0,6,61	0/0:2,0:2:6:0,6,57	0/0:1,0:1:3:0,3,30	./.:.:.:.:.	0/0:7,0:7:21:0,21,211	0/0:2,0:2:6:0,6,61	1/1:0,1:1:3:32,3,0	./.:.:.:.:.	./.:.:.:.:.	1/1:0,1:1:3:31,3,0	1/1:0,4:4:12:123,12,0	0/0:2,0:2:6:0,6,61	0/0:3,0:3:9:0,9,94	0/0:3,0:3:9:0,9,93	./.:.:.:.:.	0/0:1,0:1:3:0,3,31	0/0:2,0:2:6:0,6,62	./.:.:.:.:.	0/0:2,0:2:6:0,6,61	0/0:1,0:1:3:0,3,34	0/0:3,0:3:9:0,9,92	./.:.:.:.:.	0/0:2,0:2:6:0,6,63	0/0:1,0:1:3:0,3,32	0/0:4,0:4:12:0,12,119	0/0:2,0:2:6:0,6,61	./.:.:.:.:.	0/0:1,0:1:3:0,3,30	0/0:2,0:2:6:0,6,60	0/0:5,0:5:9:0,9,115	./.:.:.:.:.	0/0:5,0:5:9:0,9,119	0/0:2,0:2:3:0,3,44	./.:.:.:.:.	0/0:37,0:37:99:0,111,1176
chr1	54551126	.	G	A	2854.64	.	AC=15;AF=0.059;AN=254;DP=865;Dels=0.00;FS=0.000;HaplotypeScore=0.1537;InbreedingCoeff=0.4095;MLEAC=14;MLEAF=0.055;MQ=59.68;MQ0=0;QD=28.55	GT:AD:DP:GQ:PL	1/1:0,51:51:99:1609,153,0	0/0:27,0:27:81:0,81,858	0/0:17,0:17:51:0,51,540	0/0:33,0:33:99:0,99,1030	0/0:12,0:12:33:0,33,362	0/0:14,0:14:39:0,39,429	0/0:12,0:12:30:0,30,346	./.:.:.:.:.	./.:.:.:.:.	1/1:0,20:20:60:612,60,0	1/1:0,4:4:12:124,12,0	0/0:16,0:16:48:0,48,507	0/0:16,0:16:48:0,48,505	0/0:2,0:2:6:0,6,61	0/0:13,0:13:36:0,36,395	0/0:13,0:13:39:0,39,412	0/0:19,0:19:54:0,54,586	0/1:1,1:2:24:26,0,24	0/0:15,0:15:39:0,39,445	0/0:8,0:8:15:0,15,197	./.:.:.:.:.	0/0:13,0:13:39:0,39,424	0/0:14,0:14:42:0,42,445	0/0:16,0:16:48:0,48,517	0/0:3,0:3:9:0,9,96	0/0:18,0:18:54:0,54,584	0/0:7,0:7:21:0,21,227	0/0:4,0:4:12:0,12,136	0/0:4,0:4:12:0,12,137	0/0:19,0:19:54:0,54,593	0/0:5,0:5:15:0,15,158	0/0:4,0:4:12:0,12,135	0/0:18,0:18:51:0,51,557	0/0:2,0:2:6:0,6,65	0/0:14,0:14:39:0,39,431	0/0:4,0:4:12:0,12,127	0/0:16,0:16:48:0,48,514	1/1:0,12:12:36:367,36,0	0/0:16,0:16:48:0,48,499	1/1:0,1:1:3:32,3,0	0/0:3,0:3:9:0,9,100	0/0:12,0:12:36:0,36,373	0/0:10,0:10:27:0,27,300	0/0:23,0:23:60:0,60,680	0/0:15,0:15:42:0,42,468	0/0:12,0:12:36:0,36,385	0/0:9,0:9:21:0,21,249	0/0:1,0:1:3:0,3,34	0/0:2,0:2:6:0,6,63	0/0:4,0:4:12:0,12,126	./.:.:.:.:.	0/0:2,0:2:6:0,6,54	1/1:0,4:4:12:124,12,0	0/0:4,0:4:12:0,12,128	0/0:3,0:3:9:0,9,95	0/0:2,0:2:6:0,6,61	0/0:4,0:4:9:0,9,113	0/0:7,0:7:21:0,21,226	0/0:4,0:4:12:0,12,126	0/0:6,0:6:18:0,18,191	0/0:4,0:4:12:0,12,130	0/0:1,0:1:3:0,3,31	0/0:9,0:9:24:0,24,274	0/0:3,0:3:9:0,9,94	0/0:3,0:3:9:0,9,95	0/0:5,0:5:15:0,15,154	0/0:2,0:2:6:0,6,65	0/0:5,0:5:15:0,15,157	0/0:5,0:5:15:0,15,157	0/0:1,0:1:3:0,3,32	0/0:1,0:1:3:0,3,32	0/0:2,0:2:6:0,6,61	0/0:1,0:1:3:0,3,33	0/0:1,0:1:3:0,3,32	0/0:4,0:4:12:0,12,126	0/0:4,0:4:12:0,12,126	0/0:6,0:6:12:0,12,152	0/0:1,0:1:3:0,3,32	0/0:3,0:3:9:0,9,95	0/0:2,0:2:6:0,6,66	0/0:4,0:4:12:0,12,130	0/0:2,0:2:6:0,6,62	0/0:4,0:4:12:0,12,130	0/0:6,0:6:18:0,18,193	0/0:2,0:2:6:0,6,70	0/0:4,0:4:12:0,12,130	0/0:3,0:3:9:0,9,97	0/0:3,0:3:9:0,9,95	0/0:2,0:2:6:0,6,62	0/0:2,0:2:6:0,6,69	0/0:1,0:1:3:0,3,31	0/0:1,0:1:3:0,3,34	0/0:2,0:2:6:0,6,61	./.:.:.:.:.	0/0:2,0:2:6:0,6,61	0/0:2,0:2:6:0,6,66	0/0:3,0:3:9:0,9,95	0/0:1,0:1:3:0,3,31	0/0:1,0:1:3:0,3,32	0/0:5,0:5:15:0,15,156	0/0:2,0:2:6:0,6,65	./.:.:.:.:.	0/0:2,0:2:6:0,6,65	0/0:3,0:3:9:0,9,95	0/0:2,0:2:6:0,6,63	0/0:5,0:5:12:0,12,145	0/0:4,0:4:12:0,12,129	0/0:5,0:5:15:0,15,152	0/0:1,0:1:3:0,3,32	0/0:4,0:4:12:0,12,128	0/0:12,0:12:36:0,36,378	0/0:1,0:1:3:0,3,33	1/1:0,6:6:18:184,18,0	0/0:7,0:7:21:0,21,215	0/0:3,0:3:9:0,9,95	0/0:6,0:6:18:0,18,195	0/0:2,0:2:6:0,6,63	0/0:2,0:2:6:0,6,62	0/0:3,0:3:9:0,9,91	0/0:4,0:4:12:0,12,126	0/0:4,0:4:12:0,12,129	0/0:4,0:4:12:0,12,129	0/0:3,0:3:9:0,9,87	0/0:2,0:2:6:0,6,65	0/0:3,0:3:9:0,9,92	0/0:4,0:4:12:0,12,125	0/0:5,0:5:15:0,15,157	0/0:5,0:5:12:0,12,134	0/0:1,0:1:3:0,3,32	0/0:2,0:2:3:0,3,45	./.:.:.:.:.	./.:.:.:.:.	0/0:4,0:4:6:0,6,89	./.:.:.:.:.	./.:.:.:.:.	0/0:2,0:2:3:0,3,45	0/0:28,0:28:84:0,84,975
chr1	54557924	.	A	C	13811.5	.	AC=175;AF=0.694;AN=252;BaseQRankSum=-1.697;DP=849;Dels=0.00;FS=4.785;HaplotypeScore=0.0909;InbreedingCoeff=0.7064;MLEAC=172;MLEAF=0.683;MQ=59.39;MQ0=0;MQRankSum=1.180;QD=28.48;ReadPosRankSum=-0.689	GT:AD:DP:GQ:PL	0/0:42,0:42:99:0,126,1325	0/0:19,0:19:57:0,57,586	0/0:22,0:22:66:0,66,684	1/1:0,34:34:99:999,102,0	1/1:0,15:15:45:454,45,0	0/0:6,0:6:18:0,18,180	0/0:20,0:20:60:0,60,603	1/1:0,1:1:3:32,3,0	0/1:2,3:6:51:81,0,51	0/0:14,0:14:42:0,42,421	0/0:1,0:1:3:0,3,32	0/0:22,0:22:66:0,66,664	1/1:0,8:8:24:250,24,0	1/1:0,2:2:6:59,6,0	1/1:0,17:17:51:528,51,0	1/1:0,18:18:54:558,54,0	1/1:0,21:21:63:624,63,0	0/0:1,0:1:3:0,3,32	1/1:0,4:4:12:123,12,0	1/1:0,7:7:15:177,15,0	1/1:0,4:4:12:129,12,0	1/1:0,12:12:33:341,33,0	1/1:0,14:14:42:426,42,0	0/0:17,0:17:48:0,48,513	1/1:0,2:2:6:66,6,0	0/0:12,0:12:36:0,36,373	1/1:0,17:17:51:512,51,0	1/1:0,1:1:3:35,3,0	1/1:0,1:1:3:35,3,0	1/1:0,18:18:51:539,51,0	1/1:0,2:2:6:65,6,0	1/1:0,4:4:12:130,12,0	1/1:0,10:10:30:286,30,0	./.:.:.:.:.	0/0:16,0:16:48:0,48,487	./.:.:.:.:.	0/0:22,0:22:66:0,66,673	0/0:7,0:7:21:0,21,212	1/1:0,10:10:30:302,30,0	0/1:1,1:2:26:26,0,26	1/1:0,4:4:12:129,12,0	1/1:0,13:13:39:391,39,0	1/1:0,10:10:30:312,30,0	0/0:13,0:13:39:0,39,399	1/1:0,25:25:69:745,69,0	0/0:12,0:13:36:0,36,373	0/0:9,0:9:24:0,24,256	0/0:2,0:2:6:0,6,69	1/1:0,2:2:6:63,6,0	1/1:0,6:6:18:183,18,0	./.:.:.:.:.	1/1:0,1:1:3:30,3,0	0/0:4,0:4:12:0,12,120	1/1:0,2:2:6:65,6,0	0/0:2,0:2:6:0,6,59	1/1:0,1:1:3:32,3,0	0/0:3,0:3:9:0,9,89	0/0:5,0:5:15:0,15,152	0/0:4,0:4:9:0,9,106	0/0:4,0:4:12:0,12,122	1/1:0,6:6:15:165,15,0	1/1:0,4:4:12:124,12,0	1/1:0,8:8:24:248,24,0	1/1:0,4:4:12:119,12,0	1/1:0,4:4:12:123,12,0	1/1:0,5:5:15:156,15,0	1/1:0,3:3:9:92,9,0	1/1:0,6:6:18:188,18,0	1/1:0,2:2:6:60,6,0	1/1:0,1:1:3:32,3,0	./.:.:.:.:.	1/1:0,3:3:9:94,9,0	1/1:0,1:1:3:30,3,0	1/1:0,4:4:12:120,12,0	1/1:0,2:2:6:60,6,0	./.:.:.:.:.	1/1:0,3:3:9:91,9,0	1/1:0,3:3:9:85,9,0	0/0:4,0:4:12:0,12,124	1/1:0,1:1:3:32,3,0	0/0:3,0:3:9:0,9,90	./.:.:.:.:.	0/0:6,0:6:18:0,18,193	1/1:0,1:1:3:31,3,0	1/1:0,2:2:6:63,6,0	1/1:0,4:4:12:131,12,0	1/1:0,3:3:9:91,9,0	1/1:0,4:4:12:132,12,0	1/1:0,4:4:12:118,12,0	1/1:0,2:2:6:57,6,0	1/1:0,1:1:3:30,3,0	1/1:0,4:4:12:124,12,0	1/1:0,6:6:18:192,18,0	./.:.:.:.:.	1/1:0,2:2:6:63,6,0	./.:.:.:.:.	1/1:0,2:2:6:61,6,0	1/1:0,2:2:6:61,6,0	1/1:0,3:3:9:94,9,0	1/1:0,7:7:21:214,21,0	1/1:0,2:2:6:65,6,0	1/1:0,2:2:3:45,3,0	1/1:0,1:1:3:32,3,0	1/1:0,3:3:9:93,9,0	1/1:0,1:1:3:30,3,0	1/1:0,2:2:6:60,6,0	1/1:0,3:3:9:95,9,0	0/0:3,0:3:9:0,9,89	./.:.:.:.:.	1/1:0,2:2:6:60,6,0	1/1:0,9:9:27:264,27,0	./.:.:.:.:.	0/0:9,0:9:27:0,27,284	1/1:0,3:3:9:88,9,0	1/1:0,1:1:3:31,3,0	1/1:0,3:3:9:89,9,0	1/1:0,1:1:3:31,3,0	1/1:0,4:4:12:121,12,0	1/1:0,4:4:12:118,12,0	1/1:0,3:3:9:94,9,0	1/1:0,3:3:9:97,9,0	0/1:3,4:7:70:97,0,70	1/1:0,3:3:9:89,9,0	1/1:0,5:5:12:136,12,0	1/1:0,2:2:6:55,6,0	1/1:0,11:11:30:316,30,0	1/1:0,5:5:15:150,15,0	1/1:0,4:4:12:127,12,0	0/0:4,0:4:12:0,12,126	0/0:2,0:2:3:0,3,45	0/0:4,0:4:9:0,9,106	0/0:4,0:4:6:0,6,89	0/0:16,0:16:27:0,27,376	0/0:4,0:4:12:0,12,124	./.:.:.:.:.	0/0:4,0:4:6:0,6,89	0/0:21,0:21:63:0,63,702
chr1	54558691	.	T	G	17134.5	.	AC=177;AF=0.665;AN=266;BaseQRankSum=3.163;DP=1075;Dels=0.00;FS=3.052;HaplotypeScore=0.1162;InbreedingCoeff=0.7350;MLEAC=176;MLEAF=0.662;MQ=59.78;MQ0=0;MQRankSum=0.203;QD=29.24;ReadPosRankSum=-0.419	GT:AD:DP:GQ:PL	0/0:63,0:63:99:0,189,1969	0/0:23,0:23:63:0,63,677	0/0:19,0:19:57:0,57,597	1/1:0,49:49:99:1528,147,0	1/1:0,16:16:48:517,48,0	0/0:22,0:22:63:0,63,651	0/0:31,0:31:81:0,81,875	1/1:0,3:3:9:97,9,0	1/1:0,2:2:6:57,6,0	0/0:18,0:18:54:0,54,553	0/0:8,0:8:24:0,24,246	0/0:16,0:16:48:0,48,503	1/1:0,13:13:39:413,39,0	1/1:0,3:3:9:95,9,0	1/1:0,16:16:48:501,48,0	1/1:0,21:21:63:645,63,0	1/1:0,20:20:60:614,60,0	0/1:2,4:6:47:82,0,47	1/1:0,8:8:24:254,24,0	1/1:0,6:6:18:199,18,0	1/1:0,2:2:6:65,6,0	1/1:0,26:26:78:803,78,0	1/1:0,26:26:72:777,72,0	0/0:24,0:24:69:0,69,713	0/1:1,2:3:23:60,0,23	0/0:19,0:19:57:0,57,598	0/0:15,0:15:45:0,45,454	1/1:0,6:6:18:200,18,0	1/1:0,4:4:12:133,12,0	1/1:0,23:23:63:676,63,0	1/1:0,4:4:12:134,12,0	1/1:0,7:7:21:225,21,0	1/1:0,19:19:54:568,54,0	./.:.:.:.:.	0/0:14,0:14:42:0,42,435	0/1:2,2:4:50:54,0,50	0/0:23,0:23:69:0,69,706	0/0:9,0:9:27:0,27,271	1/1:0,10:10:24:263,24,0	0/0:3,0:3:9:0,9,95	1/1:0,5:5:15:151,15,0	1/1:0,10:10:30:316,30,0	1/1:0,21:21:57:632,57,0	0/0:16,0:16:39:0,39,441	1/1:0,15:15:42:444,42,0	0/0:23,0:23:63:0,63,663	0/0:10,0:10:21:0,21,258	0/0:5,0:5:15:0,15,155	./.:.:.:.:.	1/1:0,1:1:3:32,3,0	./.:.:.:.:.	1/1:0,7:7:21:216,21,0	0/0:5,0:5:15:0,15,152	1/1:0,2:2:6:63,6,0	0/0:4,0:4:12:0,12,118	1/1:0,6:6:18:189,18,0	0/0:4,0:4:12:0,12,126	0/0:4,0:4:12:0,12,121	0/0:5,0:5:9:0,9,120	0/0:3,0:3:9:0,9,89	1/1:0,1:1:3:34,3,0	1/1:0,4:4:12:124,12,0	1/1:0,12:12:36:382,36,0	1/1:0,5:5:15:154,15,0	1/1:0,3:3:9:95,9,0	1/1:0,1:1:3:30,3,0	1/1:0,5:5:15:157,15,0	1/1:0,7:7:21:212,21,0	1/1:0,2:2:6:63,6,0	1/1:0,2:2:6:61,6,0	1/1:0,2:2:6:63,6,0	1/1:0,3:3:9:95,9,0	1/1:0,4:4:12:128,12,0	1/1:0,5:5:12:139,12,0	1/1:0,7:7:21:214,21,0	0/0:2,0:2:6:0,6,63	1/1:0,3:3:9:92,9,0	1/1:0,3:3:9:97,9,0	0/0:1,0:1:3:0,3,31	1/1:0,5:5:15:156,15,0	./.:.:.:.:.	0/0:4,0:4:12:0,12,122	0/0:6,0:6:18:0,18,189	1/1:0,8:8:24:246,24,0	1/1:0,4:4:12:122,12,0	1/1:0,3:3:9:95,9,0	1/1:0,6:6:15:169,15,0	1/1:0,4:4:12:129,12,0	1/1:0,3:3:9:94,9,0	0/1:1,1:2:26:26,0,28	1/1:0,1:1:3:30,3,0	1/1:0,1:1:3:32,3,0	1/1:0,5:5:15:153,15,0	1/1:0,1:1:3:32,3,0	1/1:0,2:2:6:63,6,0	1/1:0,3:3:9:95,9,0	1/1:0,3:3:9:97,9,0	1/1:0,2:2:6:59,6,0	1/1:0,2:2:6:62,6,0	1/1:0,1:1:3:29,3,0	1/1:0,12:12:36:382,36,0	1/1:0,3:3:9:93,9,0	1/1:0,1:1:3:30,3,0	1/1:0,4:4:12:122,12,0	1/1:0,3:3:9:93,9,0	1/1:0,7:7:21:215,21,0	1/1:0,4:4:12:126,12,0	0/0:12,0:12:36:0,36,360	0/0:2,0:2:6:0,6,61	1/1:0,3:3:9:93,9,0	1/1:0,3:3:9:90,9,0	0/0:2,0:2:6:0,6,65	0/0:7,0:7:21:0,21,216	1/1:0,6:6:18:186,18,0	1/1:0,3:3:9:94,9,0	1/1:0,2:2:6:63,6,0	1/1:0,4:4:12:124,12,0	1/1:0,3:3:9:95,9,0	1/1:0,4:4:12:125,12,0	1/1:0,3:3:9:94,9,0	1/1:0,6:6:18:195,18,0	0/1:2,1:3:23:23,0,52	1/1:0,2:2:6:65,6,0	1/1:0,7:7:21:222,21,0	1/1:0,6:6:15:163,15,0	1/1:0,2:2:6:65,6,0	1/1:0,4:4:12:126,12,0	1/1:0,2:2:6:64,6,0	0/0:1,0:1:3:0,3,30	0/0:3,0:3:6:0,6,76	0/0:8,0:8:18:0,18,214	0/0:4,0:4:9:0,9,107	0/0:4,0:4:6:0,6,89	0/0:6,0:6:15:0,15,162	0/0:2,0:2:6:0,6,62	0/0:4,0:4:6:0,6,89	0/0:35,0:35:99:0,105,1183
chr1	54560341	.	C	G	1282.95	.	AC=13;AF=0.051;AN=254;BaseQRankSum=1.193;DP=1076;Dels=0.00;FS=1.245;HaplotypeScore=0.1078;InbreedingCoeff=0.3953;MLEAC=10;MLEAF=0.039;MQ=59.52;MQ0=0;MQRankSum=0.937;QD=26.73;ReadPosRankSum=-1.630	GT:AD:DP:GQ:PL	0/0:80,0:80:99:0,241,2600	0/0:24,0:24:69:0,69,743	0/0:19,0:19:57:0,57,613	0/0:47,0:47:99:0,141,1483	0/0:11,0:11:30:0,30,335	0/0:10,0:10:30:0,30,321	0/0:16,0:16:45:0,45,478	0/0:2,0:2:6:0,6,63	./.:.:.:.:.	0/0:24,0:24:66:0,66,730	0/0:1,0:1:3:0,3,32	0/0:19,0:19:51:0,51,566	0/0:18,0:18:54:0,54,581	./.:.:.:.:.	0/0:19,0:19:57:0,57,585	0/0:16,0:16:45:0,45,462	0/0:18,0:18:54:0,54,570	0/0:5,0:5:15:0,15,162	0/0:9,0:9:24:0,24,265	0/0:3,0:3:9:0,9,99	0/0:1,0:1:3:0,3,33	0/0:24,0:24:54:0,54,651	0/0:24,0:24:72:0,72,779	0/0:18,0:18:48:0,48,537	0/0:1,0:1:3:0,3,33	0/0:20,0:20:60:0,60,643	0/0:16,0:16:42:0,42,474	1/1:0,3:3:9:101,9,0	1/1:0,3:3:9:102,9,0	1/1:0,14:14:42:449,42,0	1/1:0,3:3:9:96,9,0	1/1:0,1:1:3:33,3,0	1/1:0,20:20:60:636,60,0	0/0:2,0:2:6:0,6,61	0/0:17,0:17:51:0,51,543	0/0:5,0:5:15:0,15,162	0/0:23,0:23:69:0,69,726	0/0:12,0:12:33:0,33,354	0/0:10,0:10:30:0,30,313	0/0:1,0:1:3:0,3,34	0/0:3,0:3:9:0,9,95	0/0:7,0:7:21:0,21,228	0/0:29,0:29:84:0,84,891	0/0:33,0:33:87:0,87,993	0/0:21,0:21:57:0,57,639	0/0:32,0:32:81:0,81,917	0/0:11,0:11:30:0,30,326	0/0:5,0:5:15:0,15,165	./.:.:.:.:.	0/0:2,0:2:6:0,6,61	./.:.:.:.:.	0/0:7,0:7:21:0,21,223	0/0:6,0:6:18:0,18,195	0/0:4,0:4:12:0,12,121	0/0:7,0:7:21:0,21,221	0/0:3,0:3:9:0,9,92	0/0:3,0:3:9:0,9,91	0/0:5,0:5:15:0,15,160	0/0:1,0:1:3:0,3,31	0/0:1,0:1:3:0,3,32	0/0:4,0:4:12:0,12,120	0/0:3,0:3:9:0,9,101	0/0:9,0:9:27:0,27,284	0/0:4,0:4:12:0,12,130	0/0:7,0:7:21:0,21,218	0/0:3,0:3:9:0,9,96	0/0:4,0:4:12:0,12,127	0/0:10,0:10:30:0,30,302	0/0:2,0:2:6:0,6,67	0/0:1,0:1:3:0,3,32	0/0:1,0:1:3:0,3,32	0/0:5,0:5:15:0,15,160	0/0:5,0:5:15:0,15,159	0/0:7,0:7:21:0,21,216	0/0:1,0:1:3:0,3,32	0/0:6,0:6:18:0,18,184	0/0:2,0:2:6:0,6,55	0/0:3,0:3:9:0,9,97	0/0:2,0:2:6:0,6,67	0/0:5,0:5:15:0,15,158	0/0:2,0:2:6:0,6,61	0/0:1,0:1:3:0,3,31	0/0:7,0:7:21:0,21,227	0/0:3,0:3:9:0,9,93	0/0:2,0:2:6:0,6,63	0/0:5,0:5:15:0,15,163	0/0:1,0:1:3:0,3,31	0/0:2,0:2:6:0,6,62	0/0:7,0:7:21:0,21,218	0/1:2,2:4:49:55,0,49	0/0:3,0:3:9:0,9,89	./.:.:.:.:.	0/0:5,0:5:15:0,15,162	./.:.:.:.:.	./.:.:.:.:.	0/0:3,0:3:9:0,9,91	0/0:3,0:3:9:0,9,90	0/0:5,0:5:15:0,15,163	0/0:5,0:5:15:0,15,160	0/0:1,0:1:3:0,3,32	0/0:4,0:4:12:0,12,133	./.:.:.:.:.	0/0:2,0:2:6:0,6,67	0/0:5,0:5:15:0,15,155	0/0:4,0:4:12:0,12,118	0/0:10,0:10:30:0,30,316	0/0:1,0:1:3:0,3,32	0/0:5,0:5:15:0,15,162	0/0:1,0:1:3:0,3,32	0/0:3,0:3:9:0,9,95	0/0:9,0:9:27:0,27,292	0/0:1,0:1:3:0,3,32	0/0:6,0:6:18:0,18,186	0/0:9,0:9:27:0,27,274	0/0:3,0:3:9:0,9,97	0/0:2,0:2:6:0,6,62	./.:.:.:.:.	0/0:4,0:4:12:0,12,127	0/0:4,0:4:12:0,12,129	0/0:3,0:3:9:0,9,95	0/0:8,0:8:24:0,24,247	0/0:9,0:9:27:0,27,282	0/0:1,0:1:3:0,3,32	0/0:4,0:4:12:0,12,130	0/0:7,0:7:21:0,21,223	0/0:9,0:9:24:0,24,273	0/0:10,0:10:27:0,27,302	0/0:7,0:7:21:0,21,218	0/0:9,0:9:24:0,24,265	0/0:4,0:4:6:0,6,89	0/0:6,0:6:9:0,9,134	0/0:4,0:4:9:0,9,108	0/0:1,0:1:3:0,3,30	0/0:7,0:7:21:0,21,219	0/0:2,0:2:3:0,3,45	./.:.:.:.:.	0/0:30,0:30:90:0,90,1016
chr1	54560406	.	A	G	14956	.	AC=169;AF=0.693;AN=244;BaseQRankSum=0.650;DP=876;Dels=0.00;FS=3.463;HaplotypeScore=0.0494;InbreedingCoeff=0.6913;MLEAC=167;MLEAF=0.684;MQ=59.56;MQ0=0;MQRankSum=-1.804;QD=29.73;ReadPosRankSum=-1.683	GT:AD:DP:GQ:PL	0/0:60,0:60:99:0,180,1866	0/0:23,0:23:66:0,66,696	0/0:14,0:14:42:0,42,445	1/1:0,38:38:99:1187,114,0	1/1:0,11:11:30:335,30,0	1/1:0,12:12:36:376,36,0	0/0:14,0:14:39:0,39,402	1/1:0,4:4:12:134,12,0	./.:.:.:.:.	0/0:15,0:15:42:0,42,452	0/0:3,0:3:9:0,9,95	0/0:26,0:26:72:0,72,779	1/1:0,9:9:27:285,27,0	./.:.:.:.:.	1/1:0,9:9:27:275,27,0	1/1:0,16:16:48:498,48,0	1/1:0,17:17:51:520,51,0	0/0:1,0:1:3:0,3,31	1/1:0,6:6:18:190,18,0	1/1:0,5:5:15:156,15,0	1/1:0,5:5:15:155,15,0	1/1:0,22:22:57:647,57,0	1/1:0,20:20:60:635,60,0	0/0:23,0:23:63:0,63,686	1/1:0,1:1:3:31,3,0	0/0:18,0:18:51:0,51,552	1/1:0,12:12:36:386,36,0	1/1:0,2:2:3:34,3,0	./.:.:.:.:.	1/1:0,18:18:54:569,54,0	1/1:0,2:2:6:67,6,0	./.:.:.:.:.	1/1:0,16:16:48:508,48,0	1/1:0,1:1:3:32,3,0	0/0:16,0:16:42:0,42,457	0/1:1,3:4:21:88,0,21	1/1:0,25:25:72:765,72,0	0/0:5,0:5:15:0,15,157	1/1:0,7:7:21:216,21,0	./.:.:.:.:.	1/1:0,4:4:12:136,12,0	1/1:0,5:5:15:160,15,0	1/1:0,24:24:69:750,69,0	0/0:23,0:23:66:0,66,718	1/1:0,17:17:51:552,51,0	1/1:0,21:21:57:614,57,0	0/0:6,0:6:18:0,18,193	0/0:1,0:1:3:0,3,32	./.:.:.:.:.	1/1:0,1:1:3:31,3,0	./.:.:.:.:.	1/1:0,4:4:12:122,12,0	0/0:7,0:7:21:0,21,216	1/1:0,1:1:3:33,3,0	0/0:9,0:9:27:0,27,275	1/1:0,3:3:9:96,9,0	0/0:3,0:3:9:0,9,87	0/0:5,0:5:15:0,15,160	0/0:2,0:2:6:0,6,61	0/0:2,0:2:6:0,6,64	1/1:0,2:2:6:63,6,0	1/1:0,4:4:12:122,12,0	1/1:0,6:6:18:185,18,0	1/1:0,2:2:6:65,6,0	1/1:0,3:3:9:93,9,0	1/1:0,2:2:6:51,6,0	1/1:0,1:1:3:32,3,0	1/1:0,2:2:6:61,6,0	1/1:0,2:2:6:62,6,0	1/1:0,1:1:3:32,3,0	1/1:0,5:5:15:155,15,0	1/1:0,2:2:6:59,6,0	1/1:0,1:1:3:31,3,0	1/1:0,4:4:12:129,12,0	./.:.:.:.:.	0/0:5,0:5:15:0,15,160	1/1:0,1:1:3:32,3,0	1/1:0,2:2:6:68,6,0	0/0:1,0:1:3:0,3,31	1/1:0,4:4:12:130,12,0	1/1:0,1:1:3:32,3,0	./.:.:.:.:.	0/0:6,0:6:18:0,18,195	1/1:0,1:1:3:32,3,0	1/1:0,1:1:3:31,3,0	1/1:0,7:7:21:225,21,0	./.:.:.:.:.	1/1:0,3:3:9:95,9,0	1/1:0,2:2:6:63,6,0	0/1:1,1:2:26:26,0,27	1/1:0,1:1:3:31,3,0	./.:.:.:.:.	1/1:0,4:4:12:124,12,0	1/1:0,3:3:9:94,9,0	./.:.:.:.:.	1/1:0,2:2:6:67,6,0	1/1:0,4:4:12:133,12,0	1/1:0,2:2:6:65,6,0	1/1:0,3:3:9:96,9,0	1/1:0,1:1:3:32,3,0	1/1:0,2:2:6:65,6,0	1/1:0,2:2:6:60,6,0	1/1:0,1:1:3:32,3,0	1/1:0,4:4:12:125,12,0	./.:.:.:.:.	1/1:0,7:7:21:223,21,0	1/1:0,2:2:6:63,6,0	0/0:2,0:2:6:0,6,63	0/0:3,0:3:9:0,9,92	1/1:0,4:4:9:105,9,0	1/1:0,7:7:21:214,21,0	0/0:3,0:3:9:0,9,95	0/0:9,0:9:27:0,27,279	1/1:0,5:5:15:160,15,0	1/1:0,1:1:3:32,3,0	1/1:0,3:3:9:92,9,0	1/1:0,1:1:3:30,3,0	1/1:0,7:7:21:220,21,0	1/1:0,3:3:9:92,9,0	1/1:0,2:2:6:66,6,0	1/1:0,3:3:9:97,9,0	0/1:2,1:3:26:26,0,54	1/1:0,4:4:12:123,12,0	./.:.:.:.:.	1/1:0,5:5:15:158,15,0	1/1:0,5:5:15:157,15,0	1/1:0,7:7:18:204,18,0	1/1:0,2:2:6:67,6,0	0/0:8,0:8:24:0,24,257	0/0:2,0:2:3:0,3,45	0/0:8,0:8:12:0,12,166	0/0:4,0:4:9:0,9,108	0/0:4,0:4:6:0,6,75	0/0:9,0:9:24:0,24,267	0/0:4,0:4:6:0,6,89	./.:.:.:.:.	0/0:28,0:28:84:0,84,965
chr1	54561880	.	C	T	20953.1	.	AC=188;AF=0.718;AN=262;BaseQRankSum=2.741;DP=1155;Dels=0.00;FS=2.030;HaplotypeScore=0.0933;InbreedingCoeff=0.7521;MLEAC=189;MLEAF=0.721;MQ=59.67;MQ0=0;MQRankSum=-0.069;QD=28.98;ReadPosRankSum=0.965	GT:AD:DP:GQ:PL	0/0:87,0:87:99:0,262,2732	0/0:23,0:23:60:0,60,660	0/0:14,0:14:42:0,42,433	1/1:0,43:43:99:1300,126,0	1/1:0,12:12:36:360,36,0	1/1:0,9:9:27:285,27,0	0/0:22,0:22:66:0,66,675	1/1:0,3:3:9:93,9,0	1/1:0,1:1:3:33,3,0	0/0:21,0:21:60:0,60,634	0/0:1,0:1:3:0,3,32	0/0:21,0:21:63:0,63,627	1/1:0,15:15:42:451,42,0	0/1:1,1:2:25:27,0,25	1/1:0,22:22:57:627,57,0	1/1:0,22:22:63:673,63,0	1/1:0,25:25:72:764,72,0	0/0:2,0:2:6:0,6,65	1/1:0,23:23:57:651,57,0	1/1:0,19:19:48:525,48,0	1/1:0,4:4:12:132,12,0	1/1:0,20:20:60:623,60,0	1/1:0,19:19:54:585,54,0	0/0:15,0:15:39:0,39,421	1/1:0,4:4:12:122,12,0	0/0:18,0:18:54:0,54,548	1/1:0,5:5:15:157,15,0	1/1:0,7:7:21:213,21,0	1/1:0,4:4:12:126,12,0	1/1:0,22:22:63:668,63,0	1/1:0,6:6:18:192,18,0	1/1:0,3:3:9:97,9,0	1/1:0,34:34:96:1042,96,0	1/1:0,2:2:6:61,6,0	0/0:22,0:22:57:0,57,630	0/1:3,6:9:63:160,0,63	1/1:0,13:13:33:373,33,0	0/0:17,0:17:48:0,48,495	1/1:0,17:17:45:485,45,0	0/0:4,0:4:12:0,12,127	1/1:0,4:4:12:128,12,0	1/1:0,14:14:42:449,42,0	1/1:0,11:11:30:332,30,0	0/0:15,0:15:42:0,42,452	1/1:0,19:19:51:543,51,0	1/1:0,29:29:87:901,87,0	0/0:16,0:16:48:0,48,496	0/0:4,0:4:12:0,12,130	1/1:0,2:2:3:45,3,0	1/1:0,3:3:9:98,9,0	./.:.:.:.:.	1/1:0,4:4:12:120,12,0	0/0:7,0:7:21:0,21,218	1/1:0,1:1:3:32,3,0	0/0:6,0:6:18:0,18,186	1/1:0,5:5:15:157,15,0	0/0:6,0:6:18:0,18,180	0/0:8,0:8:21:0,21,218	0/0:5,0:5:15:0,15,159	0/0:9,0:9:27:0,27,280	1/1:0,7:7:15:185,15,0	1/1:0,2:2:6:65,6,0	1/1:0,8:8:24:252,24,0	1/1:0,4:4:12:125,12,0	1/1:0,7:7:21:219,21,0	1/1:0,3:3:9:97,9,0	1/1:0,4:4:12:125,12,0	1/1:0,5:5:15:161,15,0	1/1:0,9:9:21:247,21,0	1/1:0,2:2:6:63,6,0	1/1:0,2:2:6:62,6,0	1/1:0,3:3:9:89,9,0	1/1:0,2:2:6:62,6,0	1/1:0,6:6:18:192,18,0	1/1:0,1:1:3:32,3,0	./.:.:.:.:.	1/1:0,5:5:15:162,15,0	1/1:0,7:7:21:220,21,0	./.:.:.:.:.	1/1:0,13:13:27:339,27,0	1/1:0,5:5:15:150,15,0	0/0:1,0:1:3:0,3,32	0/0:2,0:2:6:0,6,65	1/1:0,6:6:18:188,18,0	1/1:0,2:2:6:63,6,0	1/1:0,4:4:12:129,12,0	1/1:0,9:9:27:279,27,0	1/1:0,3:3:9:90,9,0	1/1:0,3:3:9:96,9,0	0/1:4,3:7:75:75,0,96	1/1:0,5:5:15:151,15,0	1/1:0,1:1:3:34,3,0	1/1:0,2:2:6:61,6,0	1/1:0,4:4:12:129,12,0	./.:.:.:.:.	1/1:0,8:8:24:245,24,0	1/1:0,5:5:15:151,15,0	1/1:0,1:1:3:30,3,0	1/1:0,2:2:6:61,6,0	1/1:0,3:3:9:92,9,0	1/1:0,4:4:12:130,12,0	1/1:0,1:1:3:33,3,0	1/1:0,3:3:9:92,9,0	1/1:0,4:4:12:118,12,0	1/1:0,6:6:18:189,18,0	1/1:0,3:3:9:91,9,0	1/1:0,6:6:18:193,18,0	0/0:8,0:8:24:0,24,248	0/0:4,0:4:12:0,12,124	1/1:0,5:5:15:160,15,0	1/1:0,5:5:15:155,15,0	0/0:4,0:4:12:0,12,126	0/0:3,0:3:9:0,9,92	1/1:0,4:4:12:130,12,0	1/1:0,4:4:12:123,12,0	1/1:0,6:6:18:189,18,0	1/1:0,5:5:15:154,15,0	1/1:0,4:4:12:119,12,0	1/1:0,5:5:15:151,15,0	1/1:0,4:4:9:107,9,0	1/1:0,4:4:12:126,12,0	0/1:2,7:9:32:197,0,32	1/1:0,1:1:3:30,3,0	1/1:0,6:6:18:189,18,0	1/1:0,4:4:12:125,12,0	1/1:0,4:4:12:118,12,0	1/1:0,3:3:9:93,9,0	1/1:0,6:6:18:192,18,0	0/0:2,0:2:6:0,6,63	0/0:8,0:8:15:0,15,195	./.:.:.:.:.	0/0:2,0:2:3:0,3,45	0/0:11,0:11:18:0,18,254	0/0:4,0:4:6:0,6,89	./.:.:.:.:.	0/0:4,0:4:6:0,6,89	0/0:36,0:36:99:0,108,1127
chr1	54562520	.	T	A	4946.45	.	AC=68;AF=0.272;AN=250;BaseQRankSum=4.421;DP=875;Dels=0.00;FS=0.000;HaplotypeScore=0.0651;InbreedingCoeff=0.7029;MLEAC=60;MLEAF=0.240;MQ=59.06;MQ0=0;MQRankSum=-2.079;QD=26.59;ReadPosRankSum=-8.409	GT:AD:DP:GQ:PL	0/0:52,0:52:99:0,156,1604	0/0:14,0:14:42:0,42,430	0/0:8,0:8:24:0,24,243	1/1:0,37:37:99:1105,105,0	1/1:0,14:14:42:431,42,0	0/0:8,0:8:24:0,24,234	0/0:10,0:10:30:0,30,298	./.:.:.:.:.	./.:.:.:.:.	0/0:24,0:24:57:0,57,650	0/0:1,0:1:3:0,3,32	0/0:12,0:12:36:0,36,364	1/1:0,15:15:42:448,42,0	./.:.:.:.:.	1/1:0,16:16:48:493,48,0	1/1:0,11:11:30:298,30,0	0/0:18,0:18:54:0,54,535	./.:.:.:.:.	0/0:7,0:7:21:0,21,216	0/0:2,0:2:6:0,6,63	0/0:1,0:1:3:0,3,32	0/0:8,0:8:24:0,24,246	0/0:16,0:16:45:0,45,462	0/0:11,0:11:33:0,33,321	0/0:1,0:1:3:0,3,32	0/0:21,0:21:63:0,63,646	0/0:20,0:20:54:0,54,575	0/0:2,0:2:6:0,6,62	./.:.:.:.:.	0/0:10,0:10:30:0,30,296	./.:.:.:.:.	0/0:2,0:2:6:0,6,62	0/0:4,0:4:12:0,12,118	1/1:0,1:1:3:32,3,0	0/0:20,0:20:57:0,57,596	./.:.:.:.:.	0/0:28,0:28:84:0,84,874	0/0:15,0:15:45:0,45,446	1/1:0,11:11:30:327,30,0	./.:.:.:.:.	1/1:0,4:4:12:131,12,0	0/0:17,0:17:51:0,51,518	0/0:18,0:18:48:0,48,509	0/0:15,0:15:42:0,42,448	0/0:18,0:18:54:0,54,533	0/0:17,0:17:51:0,51,520	0/0:14,0:14:36:0,36,403	0/0:1,0:1:3:0,3,34	1/1:0,1:1:3:32,3,0	1/1:0,5:5:15:157,15,0	1/1:0,2:2:6:61,6,0	1/1:0,3:3:9:97,9,0	0/0:4,0:4:12:0,12,126	0/0:7,0:7:21:0,21,220	0/0:9,0:9:27:0,27,277	1/1:0,2:2:6:62,6,0	0/0:3,0:3:9:0,9,89	0/0:5,0:5:15:0,15,150	0/0:1,0:1:3:0,3,33	0/0:5,0:5:15:0,15,152	1/1:0,3:3:9:92,9,0	1/1:0,3:3:9:90,9,0	0/0:3,0:3:9:0,9,95	1/1:0,4:4:12:125,12,0	1/1:0,2:2:6:63,6,0	1/1:0,3:3:9:93,9,0	1/1:0,5:5:12:139,12,0	1/1:0,6:7:18:184,18,0	./.:.:.:.:.	0/0:2,0:2:6:0,6,59	0/0:3,0:3:9:0,9,89	./.:.:.:.:.	0/0:4,0:4:12:0,12,125	0/0:8,0:8:21:0,21,225	0/0:8,0:8:24:0,24,239	0/0:4,0:4:12:0,12,120	0/0:1,0:1:3:0,3,31	0/0:1,0:1:3:0,3,31	0/0:3,0:3:9:0,9,97	0/0:13,0:13:39:0,39,397	0/0:5,0:5:15:0,15,148	0/0:2,0:2:6:0,6,59	0/0:2,0:2:6:0,6,67	0/0:3,0:3:9:0,9,92	0/0:3,0:3:9:0,9,92	0/0:1,0:1:3:0,3,29	0/1:3,3:6:70:74,0,70	0/0:3,0:3:9:0,9,97	1/1:0,2:2:6:62,6,0	0/0:1,0:1:3:0,3,30	1/1:0,1:1:3:31,3,0	1/1:0,2:2:6:61,6,0	1/1:0,3:3:9:92,9,0	1/1:0,2:2:6:61,6,0	1/1:0,1:1:3:31,3,0	1/1:0,3:3:9:95,9,0	1/1:0,3:3:9:94,9,0	1/1:0,1:1:3:33,3,0	1/1:0,1:1:3:31,3,0	1/1:0,1:1:3:31,3,0	0/0:2,0:2:6:0,6,63	./.:.:.:.:.	0/1:1,1:2:25:25,0,25	./.:.:.:.:.	0/0:5,0:5:15:0,15,152	0/0:6,0:6:15:0,15,168	0/0:1,0:1:3:0,3,30	0/0:6,0:6:18:0,18,172	0/0:4,0:4:12:0,12,122	0/0:4,0:4:9:0,9,101	0/0:9,0:9:27:0,27,267	0/0:4,0:4:12:0,12,124	0/0:9,0:9:27:0,27,268	0/0:7,0:7:21:0,21,207	1/1:0,3:3:9:94,9,0	1/1:0,6:6:18:190,18,0	0/0:4,0:4:12:0,12,122	0/0:4,0:4:12:0,12,113	0/0:3,0:3:9:0,9,91	0/0:4,0:4:12:0,12,122	0/0:3,0:3:9:0,9,93	0/0:6,0:6:18:0,18,178	0/0:4,0:4:12:0,12,122	0/0:1,0:1:3:0,3,31	0/0:7,0:7:21:0,21,207	0/0:4,0:4:12:0,12,118	0/0:5,0:5:12:0,12,137	0/0:4,0:4:9:0,9,99	0/0:4,0:4:12:0,12,119	0/0:6,0:6:9:0,9,133	0/0:4,0:4:9:0,9,106	0/0:2,0:2:3:0,3,45	0/0:4,0:4:6:0,6,89	0/0:9,0:9:18:0,18,226	0/0:6,0:6:9:0,9,134	0/0:1,0:1:3:0,3,31	0/0:27,0:27:81:0,81,902
chr1	54562522	.	T	A	5016.8	.	AC=68;AF=0.272;AN=250;BaseQRankSum=2.897;DP=874;Dels=0.00;FS=0.350;HaplotypeScore=0.0501;InbreedingCoeff=0.7007;MLEAC=60;MLEAF=0.240;MQ=59.06;MQ0=0;MQRankSum=-2.989;QD=26.97;ReadPosRankSum=-8.019	GT:AD:DP:GQ:PL	0/0:52,0:52:99:0,156,1617	0/0:14,0:14:42:0,42,430	0/0:8,0:8:24:0,24,249	1/1:0,37:37:99:1120,105,0	1/1:0,14:14:42:435,42,0	0/0:8,0:8:24:0,24,242	0/0:10,0:10:30:0,30,305	./.:.:.:.:.	./.:.:.:.:.	0/0:24,0:24:57:0,57,656	0/0:1,0:1:3:0,3,32	0/0:12,0:12:36:0,36,374	1/1:0,15:15:42:447,42,0	./.:.:.:.:.	1/1:0,16:16:48:496,48,0	1/1:0,11:11:33:339,33,0	0/0:18,0:18:54:0,54,553	./.:.:.:.:.	0/0:8,0:8:24:0,24,245	0/0:2,0:2:6:0,6,59	0/0:1,0:1:3:0,3,32	0/0:8,0:8:24:0,24,249	0/0:15,0:15:42:0,42,445	0/0:11,0:11:33:0,33,335	0/0:1,0:1:3:0,3,33	0/0:21,0:21:63:0,63,643	0/0:20,0:20:54:0,54,588	0/0:2,0:2:6:0,6,61	./.:.:.:.:.	0/0:10,0:10:30:0,30,301	./.:.:.:.:.	0/0:2,0:2:6:0,6,61	0/0:4,0:4:12:0,12,120	1/1:0,1:1:3:32,3,0	0/0:20,0:20:57:0,57,591	./.:.:.:.:.	0/0:28,0:28:84:0,84,874	0/0:15,0:15:45:0,45,460	1/1:0,11:11:30:317,30,0	./.:.:.:.:.	1/1:0,4:4:12:125,12,0	0/0:17,0:17:51:0,51,528	0/0:17,0:17:45:0,45,479	0/0:15,0:15:42:0,42,444	0/0:18,0:18:54:0,54,548	0/0:17,0:17:51:0,51,525	0/0:14,0:14:36:0,36,402	0/0:1,0:1:3:0,3,34	1/1:0,1:1:3:32,3,0	1/1:0,5:5:15:158,15,0	1/1:0,2:2:6:61,6,0	1/1:0,3:3:9:95,9,0	0/0:4,0:4:12:0,12,122	0/0:7,0:7:21:0,21,220	0/0:9,0:9:27:0,27,276	1/1:0,2:2:6:61,6,0	0/0:3,0:3:9:0,9,89	0/0:5,0:5:15:0,15,153	0/0:1,0:1:3:0,3,32	0/0:5,0:5:15:0,15,152	1/1:0,3:3:9:89,9,0	1/1:0,3:3:9:92,9,0	0/0:3,0:3:9:0,9,95	1/1:0,4:4:12:124,12,0	1/1:0,2:2:6:63,6,0	1/1:0,3:3:9:92,9,0	1/1:0,5:5:12:139,12,0	1/1:0,7:7:21:218,21,0	./.:.:.:.:.	0/0:1,0:1:3:0,3,31	0/0:3,0:3:9:0,9,92	./.:.:.:.:.	0/0:4,0:4:12:0,12,125	0/0:8,0:8:21:0,21,228	0/0:8,0:8:24:0,24,236	0/0:4,0:4:12:0,12,125	0/0:1,0:1:3:0,3,31	0/0:1,0:1:3:0,3,31	0/0:3,0:3:9:0,9,95	0/0:13,0:13:39:0,39,397	0/0:5,0:5:15:0,15,153	0/0:2,0:2:6:0,6,61	0/0:2,0:2:6:0,6,69	0/0:3,0:3:9:0,9,92	0/0:3,0:3:9:0,9,95	0/0:1,0:1:3:0,3,32	0/1:3,3:6:74:75,0,74	0/0:4,0:4:12:0,12,126	1/1:0,2:2:6:63,6,0	0/0:1,0:1:3:0,3,29	1/1:0,1:1:3:31,3,0	1/1:0,2:2:6:61,6,0	1/1:0,3:3:9:93,9,0	1/1:0,2:2:6:60,6,0	1/1:0,1:1:3:31,3,0	1/1:0,3:3:9:97,9,0	1/1:0,3:3:9:87,9,0	1/1:0,1:1:3:33,3,0	1/1:0,1:1:3:32,3,0	1/1:0,1:1:3:32,3,0	0/0:2,0:2:6:0,6,65	./.:.:.:.:.	0/1:1,1:2:26:26,0,26	./.:.:.:.:.	0/0:4,0:4:12:0,12,122	0/0:6,0:6:15:0,15,168	0/0:1,0:1:3:0,3,32	0/0:6,0:6:18:0,18,178	0/0:4,0:4:12:0,12,126	0/0:4,0:4:9:0,9,103	0/0:9,0:9:27:0,27,267	0/0:4,0:4:12:0,12,126	0/0:9,0:9:27:0,27,275	0/0:7,0:7:21:0,21,213	1/1:0,3:3:9:91,9,0	1/1:0,6:6:18:188,18,0	0/0:3,0:3:9:0,9,89	0/0:5,0:5:15:0,15,148	0/0:3,0:3:9:0,9,93	0/0:4,0:4:12:0,12,122	0/0:3,0:3:9:0,9,94	0/0:6,0:6:18:0,18,184	0/0:4,0:4:12:0,12,119	0/0:1,0:1:3:0,3,31	0/0:6,0:6:18:0,18,183	0/0:4,0:4:12:0,12,121	0/0:5,0:5:12:0,12,140	0/0:4,0:4:9:0,9,109	0/0:4,0:4:12:0,12,122	0/0:6,0:6:9:0,9,134	0/0:4,0:4:9:0,9,107	0/0:2,0:2:3:0,3,45	0/0:4,0:4:6:0,6,89	0/0:9,0:9:18:0,18,228	0/0:6,0:6:9:0,9,134	0/0:1,0:1:3:0,3,32	0/0:29,0:29:87:0,87,955
chr1	54568252	.	C	T	1823.19	.	AC=23;AF=0.086;AN=266;BaseQRankSum=-1.297;DP=1156;Dels=0.00;FS=2.715;HaplotypeScore=0.1134;InbreedingCoeff=0.6101;MLEAC=20;MLEAF=0.075;MQ=59.80;MQ0=0;MQRankSum=0.332;QD=25.68;ReadPosRankSum=-2.373	GT:AD:DP:GQ:PL	0/0:73,0:73:99:0,220,2402	0/0:20,0:20:60:0,60,654	0/0:20,0:20:51:0,51,582	0/0:62,0:62:99:0,186,1956	0/0:12,0:12:36:0,36,379	0/0:15,0:15:45:0,45,473	0/0:24,0:24:66:0,66,727	0/0:3,0:3:9:0,9,96	0/0:3,0:3:9:0,9,103	0/0:27,0:27:75:0,75,822	0/0:1,0:1:3:0,3,32	0/0:19,0:19:54:0,54,594	0/0:20,0:20:57:0,57,627	0/0:2,0:2:6:0,6,65	0/0:13,0:13:36:0,36,394	0/0:25,0:25:66:0,66,741	0/0:15,0:15:39:0,39,443	0/0:4,0:4:12:0,12,133	0/0:10,0:10:24:0,24,274	0/0:6,0:6:18:0,18,185	0/0:6,0:6:18:0,18,197	0/0:15,0:15:39:0,39,444	0/0:19,0:19:57:0,57,605	0/0:24,0:24:69:0,69,756	0/0:6,0:6:18:0,18,198	0/0:22,0:22:60:0,60,661	0/0:17,0:17:45:0,45,508	0/0:9,0:9:27:0,27,305	./.:.:.:.:.	0/0:27,0:27:75:0,75,812	0/0:7,0:7:21:0,21,220	0/0:7,0:7:21:0,21,227	0/0:17,0:17:48:0,48,516	0/0:6,0:6:18:0,18,198	0/0:10,0:10:30:0,30,329	0/0:3,0:3:9:0,9,97	0/0:16,0:16:45:0,45,497	0/0:12,0:12:33:0,33,369	1/1:0,17:17:48:519,48,0	0/0:4,0:4:12:0,12,133	1/1:0,4:4:12:126,12,0	0/0:13,0:13:39:0,39,424	0/0:11,0:11:27:0,27,313	0/0:17,0:17:51:0,51,552	0/0:26,0:26:78:0,78,850	0/0:28,0:28:69:0,69,793	0/0:12,0:12:30:0,30,356	0/0:3,0:3:9:0,9,103	0/0:1,0:1:3:0,3,31	0/0:8,0:8:24:0,24,256	0/0:1,0:1:3:0,3,32	0/0:4,0:4:12:0,12,129	0/0:5,0:5:15:0,15,162	0/0:5,0:5:15:0,15,160	0/0:7,0:7:21:0,21,219	0/0:4,0:4:12:0,12,128	0/0:6,0:6:18:0,18,199	0/0:5,0:5:12:0,12,140	0/0:4,0:4:12:0,12,128	0/0:6,0:6:18:0,18,186	0/0:6,0:6:15:0,15,174	0/0:1,0:1:3:0,3,32	0/0:6,0:6:15:0,15,172	1/1:0,6:6:18:185,18,0	1/1:0,8:8:24:252,24,0	0/0:6,0:6:18:0,18,186	0/0:5,0:5:15:0,15,157	1/1:0,7:7:21:223,21,0	1/1:0,3:3:9:92,9,0	0/0:7,0:7:21:0,21,218	0/0:2,0:2:6:0,6,65	0/0:1,0:1:3:0,3,32	0/0:3,0:3:9:0,9,97	0/0:1,0:1:3:0,3,30	0/0:2,0:2:6:0,6,65	0/0:3,0:3:9:0,9,98	0/0:5,0:5:12:0,12,141	0/0:1,0:1:3:0,3,32	0/0:1,0:1:3:0,3,32	0/0:6,0:6:12:0,12,154	0/0:7,0:7:15:0,15,185	0/0:4,0:4:12:0,12,129	0/0:3,0:3:9:0,9,96	0/0:6,0:6:15:0,15,173	0/0:1,0:1:3:0,3,32	0/0:3,0:3:9:0,9,96	1/1:0,2:2:6:63,6,0	0/0:5,0:5:15:0,15,153	0/0:5,0:5:15:0,15,159	0/0:5,0:5:15:0,15,158	0/0:2,0:2:6:0,6,61	1/1:0,7:7:21:216,21,0	0/0:6,0:6:18:0,18,200	0/0:2,0:2:6:0,6,67	0/0:3,0:3:9:0,9,99	0/1:2,5:7:40:133,0,40	1/1:0,2:2:6:65,6,0	./.:.:.:.:.	0/0:1,0:1:3:0,3,32	1/1:0,3:3:9:93,9,0	0/0:7,0:7:21:0,21,227	0/0:6,0:6:18:0,18,197	0/0:6,0:6:18:0,18,186	0/0:5,0:5:15:0,15,159	0/0:2,0:2:6:0,6,63	0/0:3,0:3:9:0,9,98	0/0:8,0:8:24:0,24,260	0/0:11,0:11:33:0,33,356	0/0:5,0:5:15:0,15,164	0/0:3,0:3:9:0,9,97	0/0:9,0:9:27:0,27,281	0/0:5,0:5:15:0,15,167	0/0:5,0:5:15:0,15,160	0/0:9,0:9:27:0,27,289	1/1:0,5:5:15:158,15,0	0/0:7,0:7:21:0,21,226	0/0:1,0:1:3:0,3,33	0/0:2,0:2:6:0,6,65	0/0:3,0:3:9:0,9,97	0/0:6,0:6:18:0,18,195	0/0:5,0:5:15:0,15,161	0/0:6,0:6:18:0,18,197	0/0:10,0:10:30:0,30,322	0/0:9,0:9:27:0,27,299	0/0:6,0:6:18:0,18,187	0/0:2,0:2:6:0,6,63	0/0:5,0:5:15:0,15,158	0/0:4,0:4:12:0,12,133	0/0:4,0:4:12:0,12,120	0/0:4,0:4:6:0,6,89	./.:.:.:.:.	0/0:8,0:8:15:0,15,199	0/0:3,0:3:6:0,6,68	./.:.:.:.:.	0/0:2,0:2:6:0,6,63	0/0:2,0:2:3:0,3,45	0/0:36,0:36:99:0,108,1248
chr1	54577420	.	C	A	11677.9	.	AC=161;AF=0.660;AN=244;BaseQRankSum=-2.366;DP=631;Dels=0.00;FS=0.949;HaplotypeScore=0.1642;InbreedingCoeff=0.7095;MLEAC=165;MLEAF=0.676;MQ=59.52;MQ0=0;MQRankSum=0.615;QD=29.12;ReadPosRankSum=2.698	GT:AD:DP:GQ:PL	0/0:34,0:34:99:0,102,1089	0/0:12,0:12:33:0,33,364	0/0:11,0:11:27:0,27,300	1/1:0,23:23:66:706,66,0	1/1:0,12:12:36:378,36,0	0/0:11,0:11:30:0,30,327	0/0:5,0:5:15:0,15,158	1/1:0,1:1:3:33,3,0	0/1:1,1:2:26:26,0,26	0/0:6,0:6:18:0,18,195	0/0:1,0:1:3:0,3,31	0/0:1,0:1:3:0,3,31	1/1:0,12:12:33:358,33,0	0/0:1,0:1:3:0,3,30	1/1:0,15:15:42:458,42,0	1/1:0,7:7:21:220,21,0	1/1:0,8:8:21:222,21,0	0/0:2,0:2:6:0,6,64	1/1:0,2:2:3:45,3,0	1/1:0,5:5:15:142,15,0	1/1:0,2:2:6:61,6,0	1/1:0,4:4:12:126,12,0	1/1:0,12:12:36:381,36,0	0/0:13,0:13:39:0,39,413	1/1:0,3:3:9:100,9,0	0/0:12,0:12:36:0,36,387	1/1:0,14:14:42:432,42,0	1/1:0,2:2:6:61,6,0	./.:.:.:.:.	1/1:0,11:11:33:344,33,0	1/1:0,1:1:3:35,3,0	./.:.:.:.:.	1/1:0,12:12:30:334,30,0	./.:.:.:.:.	0/0:9,0:9:24:0,24,262	1/1:0,2:2:6:65,6,0	1/1:0,16:16:45:472,45,0	0/0:4,0:4:9:0,9,105	1/1:0,8:8:24:246,24,0	0/0:2,0:2:6:0,6,65	0/0:3,0:3:9:0,9,97	1/1:0,11:11:33:343,33,0	1/1:0,14:14:42:442,42,0	0/0:5,0:5:15:0,15,157	1/1:0,8:8:24:250,24,0	1/1:0,9:9:27:271,27,0	0/0:9,0:9:27:0,27,277	0/0:1,0:1:3:0,3,32	1/1:0,4:4:12:120,12,0	1/1:0,2:2:6:61,6,0	./.:.:.:.:.	1/1:0,2:2:6:63,6,0	0/0:2,0:2:6:0,6,63	1/1:0,5:5:12:137,12,0	0/0:3,0:3:9:0,9,83	0/0:1,0:1:3:0,3,29	0/0:5,0:5:15:0,15,151	0/0:1,0:1:3:0,3,32	0/0:1,0:1:3:0,3,33	0/0:5,0:5:15:0,15,159	1/1:0,3:3:9:95,9,0	1/1:0,1:1:3:32,3,0	1/1:0,5:5:15:157,15,0	1/1:0,1:1:3:32,3,0	1/1:0,6:6:18:186,18,0	1/1:0,3:3:9:99,9,0	1/1:0,3:3:9:97,9,0	1/1:0,7:7:21:216,21,0	1/1:0,3:3:9:92,9,0	./.:.:.:.:.	1/1:0,6:6:18:182,18,0	1/1:0,4:4:12:126,12,0	./.:.:.:.:.	1/1:0,9:9:24:258,24,0	1/1:0,2:2:6:63,6,0	0/0:2,0:2:6:0,6,63	1/1:0,1:1:3:31,3,0	1/1:0,4:4:9:108,9,0	0/0:1,0:1:3:0,3,32	1/1:0,10:10:27:302,27,0	1/1:0,3:3:9:97,9,0	0/0:4,0:4:9:0,9,92	0/0:3,0:3:9:0,9,98	1/1:0,2:2:6:61,6,0	0/0:3,0:3:9:0,9,94	./.:.:.:.:.	1/1:0,4:4:12:126,12,0	1/1:0,3:3:9:94,9,0	1/1:0,4:4:12:125,12,0	1/1:0,1:1:3:32,3,0	1/1:0,1:1:3:32,3,0	1/1:0,2:2:6:61,6,0	1/1:0,3:3:9:95,9,0	1/1:0,1:1:3:34,3,0	1/1:0,3:3:9:92,9,0	1/1:0,3:3:9:94,9,0	1/1:0,7:7:21:214,21,0	1/1:0,4:4:12:125,12,0	1/1:0,2:2:6:61,6,0	./.:.:.:.:.	./.:.:.:.:.	1/1:0,1:1:3:31,3,0	1/1:0,4:4:12:130,12,0	1/1:0,4:4:12:120,12,0	./.:.:.:.:.	1/1:0,7:7:21:214,21,0	1/1:0,2:2:6:64,6,0	0/0:5,0:5:15:0,15,161	0/0:6,0:6:18:0,18,192	1/1:0,2:2:6:64,6,0	1/1:0,5:5:15:154,15,0	0/0:6,0:6:18:0,18,198	0/0:6,0:6:18:0,18,195	1/1:0,3:3:9:91,9,0	1/1:0,2:2:6:63,6,0	1/1:0,4:4:12:124,12,0	1/1:0,3:3:9:95,9,0	0/0:1,0:1:3:0,3,32	1/1:0,1:1:3:32,3,0	1/1:0,2:2:3:45,3,0	1/1:0,4:4:12:122,12,0	./.:.:.:.:.	1/1:0,2:2:6:58,6,0	1/1:0,4:4:12:126,12,0	1/1:0,1:1:3:30,3,0	1/1:0,2:2:6:62,6,0	1/1:0,5:5:15:158,15,0	1/1:0,3:3:9:98,9,0	0/0:4,0:4:12:0,12,128	./.:.:.:.:.	./.:.:.:.:.	./.:.:.:.:.	0/0:2,0:2:3:0,3,45	0/0:1,0:1:3:0,3,32	./.:.:.:.:.	0/0:4,0:4:6:0,6,89	0/0:22,0:22:66:0,66,745
chr1	54578564	.	A	G	1600.67	.	AC=19;AF=0.074;AN=256;BaseQRankSum=-2.619;DP=784;Dels=0.00;FS=8.371;HaplotypeScore=0.0326;InbreedingCoeff=0.4169;MLEAC=16;MLEAF=0.063;MQ=59.86;MQ0=0;MQRankSum=0.263;QD=24.63;ReadPosRankSum=0.621	GT:AD:DP:GQ:PL	0/0:47,0:47:99:0,141,1500	0/0:19,0:19:51:0,51,549	0/0:16,0:16:42:0,42,471	0/0:23,0:23:69:0,69,712	0/0:15,0:15:45:0,45,463	0/0:7,0:7:21:0,21,220	0/0:16,0:16:48:0,48,482	./.:.:.:.:.	0/0:4,0:4:12:0,12,129	0/0:13,0:13:39:0,39,389	0/0:4,0:4:12:0,12,126	0/0:13,0:13:36:0,36,386	0/0:16,0:16:45:0,45,477	./.:.:.:.:.	0/0:16,0:16:48:0,48,499	0/0:10,0:10:30:0,30,310	0/0:22,0:22:66:0,66,673	0/0:3,0:3:9:0,9,94	1/1:0,3:3:9:90,9,0	0/0:1,0:1:3:0,3,31	./.:.:.:.:.	0/0:2,0:2:6:0,6,61	1/1:0,17:17:48:499,48,0	0/0:15,0:15:42:0,42,450	0/0:1,0:1:3:0,3,33	0/0:16,0:16:48:0,48,501	0/0:10,0:10:30:0,30,315	0/0:5,0:5:15:0,15,159	0/0:1,0:1:3:0,3,32	0/0:16,0:16:48:0,48,493	0/0:3,0:3:9:0,9,92	0/0:2,0:2:6:0,6,67	0/0:8,0:8:24:0,24,245	0/0:1,0:1:3:0,3,32	0/0:13,0:13:39:0,39,399	0/0:5,0:5:15:0,15,163	0/0:14,0:14:42:0,42,435	0/0:7,0:7:21:0,21,214	0/0:8,0:8:24:0,24,252	0/0:3,0:3:9:0,9,97	0/0:5,0:5:15:0,15,158	0/0:13,0:13:39:0,39,407	1/1:0,17:17:45:485,45,0	0/0:13,0:13:36:0,36,390	0/0:12,0:12:33:0,33,353	1/1:0,15:15:45:447,45,0	0/0:4,0:4:12:0,12,126	0/0:1,0:1:3:0,3,33	./.:.:.:.:.	0/0:9,0:9:27:0,27,280	0/0:2,0:2:6:0,6,63	0/0:1,0:1:3:0,3,32	0/0:4,0:4:12:0,12,127	0/0:5,0:5:15:0,15,157	0/0:4,0:4:12:0,12,118	0/0:3,0:3:9:0,9,93	./.:.:.:.:.	0/0:3,0:3:9:0,9,94	0/0:1,0:1:3:0,3,32	0/0:3,0:3:9:0,9,93	0/0:1,0:1:3:0,3,33	0/0:5,0:5:12:0,12,132	0/0:5,0:5:15:0,15,157	0/0:1,0:1:3:0,3,32	./.:.:.:.:.	0/0:7,0:7:21:0,21,220	0/0:3,0:3:6:0,6,76	0/0:1,0:1:3:0,3,33	0/0:4,0:4:12:0,12,127	1/1:0,2:2:6:58,6,0	1/1:0,2:2:6:60,6,0	0/0:2,0:2:6:0,6,60	0/0:1,0:1:3:0,3,32	0/0:3,0:3:9:0,9,95	0/0:3,0:3:9:0,9,87	0/0:7,0:7:18:0,18,197	0/0:2,0:2:6:0,6,59	0/0:7,0:7:21:0,21,218	0/0:2,0:2:6:0,6,61	1/1:0,3:3:9:86,9,0	0/0:1,0:1:3:0,3,32	0/0:3,0:3:9:0,9,92	./.:.:.:.:.	0/0:4,0:4:12:0,12,126	0/0:2,0:2:6:0,6,65	0/0:1,0:1:3:0,3,32	0/0:2,0:2:6:0,6,62	0/0:1,0:1:3:0,3,31	0/0:2,0:2:6:0,6,63	0/0:3,0:3:9:0,9,88	0/0:3,0:3:9:0,9,96	./.:.:.:.:.	0/0:4,0:4:12:0,12,122	0/0:3,0:3:9:0,9,94	0/0:3,0:3:6:0,6,64	0/0:1,0:1:3:0,3,32	0/0:4,0:4:12:0,12,125	0/0:5,0:5:12:0,12,139	0/0:1,0:1:3:0,3,30	0/0:4,0:4:12:0,12,128	0/0:3,0:3:9:0,9,96	0/0:2,0:2:6:0,6,62	0/0:2,0:2:6:0,6,64	0/1:2,1:3:21:21,0,56	0/0:2,0:2:6:0,6,65	1/1:0,2:2:6:59,6,0	1/1:0,1:1:3:35,3,0	0/0:3,0:3:9:0,9,94	0/0:2,0:2:6:0,6,63	0/0:3,0:3:9:0,9,92	0/0:2,0:2:6:0,6,61	0/0:2,0:2:6:0,6,63	0/0:9,0:9:21:0,21,244	0/0:5,0:5:15:0,15,153	0/0:4,0:4:12:0,12,125	0/0:6,0:6:18:0,18,185	0/0:3,0:3:9:0,9,91	0/0:1,0:1:3:0,3,32	0/0:2,0:2:6:0,6,59	0/0:5,0:5:12:0,12,139	0/0:10,0:10:30:0,30,302	0/0:3,0:3:9:0,9,91	0/0:6,0:6:15:0,15,169	0/0:4,0:4:12:0,12,128	0/0:9,0:9:27:0,27,273	0/0:4,0:4:12:0,12,122	0/0:4,0:4:12:0,12,125	0/0:2,0:2:6:0,6,64	0/0:2,0:2:6:0,6,60	0/0:2,0:2:6:0,6,53	0/0:4,0:4:9:0,9,93	0/0:1,0:1:3:0,3,32	0/0:3,0:3:3:0,3,45	0/0:2,0:2:6:0,6,64	./.:.:.:.:.	0/0:6,0:6:9:0,9,120	0/0:42,0:42:99:0,126,1404
chr1	54581134	.	T	C	15207.2	.	AC=182;AF=0.711;AN=256;BaseQRankSum=3.216;DP=833;Dels=0.00;FS=4.602;HaplotypeScore=0.0829;InbreedingCoeff=0.6873;MLEAC=183;MLEAF=0.715;MQ=59.67;MQ0=0;MQRankSum=-0.313;QD=28.42;ReadPosRankSum=0.810	GT:AD:DP:GQ:PL	0/0:50,0:50:99:0,150,1552	0/0:25,0:25:72:0,72,771	0/0:6,0:6:18:0,18,185	1/1:0,37:37:99:1145,111,0	1/1:0,13:13:39:402,39,0	0/0:6,0:6:18:0,18,178	1/1:0,11:11:30:323,30,0	1/1:0,1:1:3:32,3,0	0/1:1,4:5:12:116,0,12	0/0:18,0:18:54:0,54,547	0/0:1,0:1:3:0,3,31	0/0:10,0:10:30:0,30,308	1/1:0,13:13:39:406,39,0	0/1:1,2:3:25:61,0,25	1/1:0,5:5:15:165,15,0	1/1:0,14:14:36:401,36,0	1/1:0,11:11:30:321,30,0	0/1:7,2:9:35:35,0,190	1/1:0,8:8:24:250,24,0	1/1:0,3:3:9:91,9,0	1/1:0,5:5:15:159,15,0	1/1:0,15:15:39:431,39,0	1/1:0,9:9:27:283,27,0	0/0:18,0:18:48:0,48,523	1/1:0,3:3:9:97,9,0	0/0:19,0:19:54:0,54,576	1/1:0,9:9:27:289,27,0	1/1:0,4:4:12:134,12,0	1/1:0,2:2:6:66,6,0	1/1:0,8:8:24:254,24,0	1/1:0,1:1:3:32,3,0	1/1:0,4:4:12:120,12,0	1/1:0,17:17:42:483,42,0	1/1:0,2:2:6:64,6,0	0/0:10,0:10:27:0,27,276	1/1:0,2:2:6:67,6,0	1/1:0,11:11:30:331,30,0	0/0:3,0:3:9:0,9,93	1/1:0,9:10:27:281,27,0	0/0:3,0:3:9:0,9,97	1/1:0,6:6:18:196,18,0	1/1:0,13:13:39:409,39,0	1/1:0,15:15:42:449,42,0	0/0:15,0:15:36:0,36,415	1/1:0,14:14:39:430,39,0	1/1:0,17:17:51:534,51,0	0/0:10,0:10:27:0,27,290	0/1:3,1:4:22:22,0,76	1/1:0,3:3:6:73,6,0	1/1:0,7:7:18:201,18,0	1/1:0,5:5:15:158,15,0	1/1:0,3:3:9:97,9,0	0/0:2,0:2:6:0,6,63	1/1:0,2:2:6:57,6,0	0/0:5,0:5:15:0,15,149	1/1:0,3:3:9:97,9,0	0/0:5,0:5:15:0,15,155	0/0:6,0:6:15:0,15,168	./.:.:.:.:.	0/0:8,0:8:24:0,24,241	1/1:0,3:3:9:95,9,0	./.:.:.:.:.	1/1:0,10:10:30:304,30,0	1/1:0,6:6:18:185,18,0	1/1:0,6:6:18:189,18,0	1/1:0,6:6:18:191,18,0	1/1:0,1:1:3:31,3,0	1/1:0,3:3:9:96,9,0	1/1:0,2:2:6:63,6,0	0/1:1,1:2:26:27,0,26	1/1:0,3:3:9:94,9,0	1/1:0,4:4:9:110,9,0	1/1:0,8:8:24:256,24,0	1/1:0,8:8:24:255,24,0	1/1:0,2:2:6:66,6,0	0/0:3,0:3:9:0,9,90	1/1:0,2:2:6:65,6,0	1/1:0,2:2:6:63,6,0	./.:.:.:.:.	1/1:0,5:5:9:109,9,0	1/1:0,2:2:6:64,6,0	./.:.:.:.:.	0/0:4,0:4:12:0,12,132	1/1:0,2:2:6:65,6,0	0/0:7,0:7:21:0,21,214	1/1:0,3:3:9:87,9,0	1/1:0,3:3:9:96,9,0	1/1:0,4:4:12:131,12,0	1/1:0,3:3:9:94,9,0	1/1:0,2:2:6:66,6,0	1/1:0,1:1:3:33,3,0	1/1:0,3:3:9:90,9,0	1/1:0,6:6:12:157,12,0	1/1:0,3:3:9:97,9,0	./.:.:.:.:.	1/1:0,10:10:30:323,30,0	1/1:0,4:4:12:115,12,0	1/1:0,3:3:9:95,9,0	1/1:0,1:1:3:32,3,0	1/1:0,4:4:12:117,12,0	1/1:0,3:3:9:97,9,0	./.:.:.:.:.	1/1:0,1:1:3:31,3,0	1/1:0,3:3:9:96,9,0	1/1:0,2:2:6:61,6,0	1/1:0,4:4:12:126,12,0	1/1:0,5:5:15:165,15,0	0/0:9,0:9:24:0,24,259	0/0:3,0:3:9:0,9,97	1/1:0,2:2:6:65,6,0	1/1:0,5:5:12:140,12,0	0/0:3,0:3:9:0,9,97	0/0:6,0:6:18:0,18,176	1/1:0,3:3:9:92,9,0	1/1:0,2:2:6:67,6,0	1/1:0,6:6:18:199,18,0	1/1:0,6:6:15:175,15,0	0/0:5,0:5:15:0,15,150	1/1:0,2:2:6:65,6,0	1/1:0,5:5:15:156,15,0	1/1:0,4:5:9:109,9,0	0/1:3,1:4:22:22,0,80	1/1:0,6:6:15:174,15,0	1/1:0,5:5:15:160,15,0	1/1:0,2:2:6:57,6,0	1/1:0,4:4:12:124,12,0	1/1:0,6:6:18:180,18,0	./.:.:.:.:.	0/0:5,0:5:15:0,15,155	0/0:3,0:3:6:0,6,76	0/0:2,0:2:3:0,3,45	./.:.:.:.:.	./.:.:.:.:.	0/0:2,0:2:3:0,3,45	0/0:2,0:2:6:0,6,62	0/0:1,0:1:3:0,3,31	0/0:23,0:23:69:0,69,757
chr1	54581404	.	G	A	2730.09	.	AC=19;AF=0.073;AN=260;BaseQRankSum=-2.001;DP=971;Dels=0.00;FS=2.876;HaplotypeScore=0.0659;InbreedingCoeff=0.4683;MLEAC=15;MLEAF=0.058;MQ=59.78;MQ0=0;MQRankSum=-1.028;QD=27.03;ReadPosRankSum=-1.240	GT:AD:DP:GQ:PL	1/1:0,51:51:99:1623,153,0	0/0:19,0:19:57:0,57,609	0/0:17,0:17:51:0,51,543	0/0:52,0:52:99:0,156,1654	0/0:17,0:17:51:0,51,543	0/0:12,0:12:36:0,36,384	0/0:9,0:9:27:0,27,278	0/0:2,0:2:6:0,6,63	0/0:2,0:2:6:0,6,55	1/1:0,21:21:54:602,54,0	./.:.:.:.:.	0/0:11,0:11:33:0,33,356	0/0:10,0:10:30:0,30,325	0/0:2,0:2:6:0,6,63	0/0:22,0:22:66:0,66,694	0/0:15,0:15:45:0,45,479	0/0:23,0:23:66:0,66,722	0/1:4,1:5:17:17,0,114	0/0:7,0:7:21:0,21,217	0/0:4,0:4:6:0,6,89	0/0:3,0:3:9:0,9,96	0/0:16,0:16:45:0,45,493	0/0:18,0:18:51:0,51,559	0/0:24,0:24:69:0,69,741	0/0:3,0:3:9:0,9,103	0/0:23,0:23:69:0,69,726	0/0:14,0:14:36:0,36,399	0/0:6,0:6:18:0,18,195	0/0:4,0:4:12:0,12,132	0/0:18,0:18:54:0,54,571	./.:.:.:.:.	0/0:4,0:4:9:0,9,98	0/0:19,1:20:18:0,18,493	0/0:3,0:3:9:0,9,97	0/0:24,0:24:63:0,63,707	./.:.:.:.:.	0/0:19,0:19:54:0,54,587	1/1:0,10:10:30:303,30,0	0/0:9,0:9:27:0,27,288	1/1:0,2:2:6:65,6,0	0/0:4,0:4:12:0,12,131	0/0:19,0:19:57:0,57,599	0/0:14,0:14:42:0,42,432	0/0:10,0:10:27:0,27,303	0/0:17,0:17:48:0,48,538	0/0:33,0:33:90:0,90,1018	0/0:5,0:5:15:0,15,160	0/0:2,0:2:6:0,6,65	0/0:4,0:4:12:0,12,131	0/0:4,0:4:9:0,9,111	0/0:5,0:5:15:0,15,154	0/0:5,0:5:15:0,15,161	1/1:0,6:6:18:184,18,0	0/0:4,0:4:12:0,12,126	0/0:4,0:4:12:0,12,130	0/0:4,0:4:12:0,12,132	0/0:5,0:5:15:0,15,156	0/0:5,0:5:15:0,15,145	0/0:3,0:3:9:0,9,92	0/0:6,0:6:18:0,18,172	0/0:1,0:1:3:0,3,32	0/0:4,0:4:12:0,12,128	0/0:5,0:5:12:0,12,126	0/0:4,0:4:12:0,12,122	0/0:5,0:5:15:0,15,159	0/0:8,0:8:24:0,24,251	0/0:5,0:5:15:0,15,153	0/0:2,0:2:6:0,6,63	0/0:3,0:3:9:0,9,96	1/1:0,1:1:3:31,3,0	./.:.:.:.:.	0/0:5,0:5:15:0,15,162	0/0:8,0:8:24:0,24,248	0/0:5,0:5:15:0,15,155	0/0:7,0:7:21:0,21,219	0/0:3,0:3:9:0,9,90	0/0:3,0:3:9:0,9,94	0/0:3,0:3:9:0,9,90	0/0:1,0:1:3:0,3,34	0/0:8,0:8:24:0,24,252	0/0:5,0:5:15:0,15,161	0/0:1,0:1:3:0,3,32	./.:.:.:.:.	0/0:5,0:5:15:0,15,161	0/0:7,0:7:21:0,21,220	0/0:6,0:6:18:0,18,201	0/0:3,0:3:9:0,9,96	0/0:2,0:2:6:0,6,61	0/0:2,0:2:6:0,6,61	0/0:4,0:4:12:0,12,129	0/0:1,0:1:3:0,3,31	0/0:2,0:2:6:0,6,62	0/0:2,0:2:3:0,3,45	0/0:2,0:2:6:0,6,67	0/0:1,0:1:3:0,3,31	0/0:3,0:3:9:0,9,95	./.:.:.:.:.	0/0:4,0:4:12:0,12,127	0/0:2,0:2:6:0,6,61	0/0:3,0:3:9:0,9,92	0/0:1,0:1:3:0,3,32	0/0:4,0:4:12:0,12,124	0/0:1,0:1:3:0,3,32	0/0:6,0:6:18:0,18,189	0/0:2,0:2:6:0,6,62	0/0:8,0:8:24:0,24,254	0/0:4,0:4:12:0,12,136	0/0:2,0:2:6:0,6,63	1/1:0,2:2:6:60,6,0	0/0:4,0:4:12:0,12,124	0/0:5,0:5:15:0,15,154	1/1:0,2:2:6:59,6,0	1/1:0,1:1:3:28,3,0	0/0:2,0:2:6:0,6,59	0/0:4,0:4:12:0,12,126	0/0:1,0:1:3:0,3,31	0/0:1,0:1:3:0,3,31	0/0:7,0:7:21:0,21,219	0/0:2,0:2:6:0,6,61	0/0:1,0:1:3:0,3,32	0/0:3,0:3:9:0,9,95	0/0:7,0:7:21:0,21,222	0/0:4,0:4:12:0,12,123	0/0:4,0:4:12:0,12,130	0/0:5,0:5:15:0,15,156	0/0:7,0:7:21:0,21,216	0/0:8,0:8:24:0,24,248	0/0:8,0:8:24:0,24,250	0/0:2,0:2:6:0,6,63	0/0:1,0:1:3:0,3,32	./.:.:.:.:.	0/0:2,0:2:3:0,3,45	0/0:2,0:2:3:0,3,45	0/0:7,0:7:9:0,9,134	0/0:3,0:3:6:0,6,75	0/0:3,0:3:6:0,6,76	0/0:29,0:29:87:0,87,987
chr1	54582008	.	G	C	2782.36	.	AC=38;AF=0.144;AN=264;BaseQRankSum=0.156;DP=1016;Dels=0.00;FS=0.000;HaplotypeScore=0.0535;InbreedingCoeff=0.6902;MLEAC=32;MLEAF=0.121;MQ=59.85;MQ0=0;MQRankSum=-0.294;QD=27.28;ReadPosRankSum=-0.979	GT:AD:DP:GQ:PL	0/0:60,0:60:99:0,180,1950	0/0:20,0:20:57:0,57,612	0/0:19,0:19:57:0,57,601	0/0:63,0:63:99:0,189,1957	0/0:15,0:15:45:0,45,465	0/0:14,0:14:39:0,39,416	0/0:13,0:13:39:0,39,405	0/0:2,0:2:6:0,6,63	0/0:4,0:4:12:0,12,133	0/0:18,0:18:54:0,54,560	0/0:3,0:3:9:0,9,102	0/0:8,0:8:24:0,24,258	0/0:9,0:9:27:0,27,278	0/0:2,0:2:6:0,6,67	0/0:15,0:15:42:0,42,437	0/0:22,0:22:63:0,63,676	0/0:28,0:28:81:0,81,869	0/0:1,0:1:3:0,3,32	0/0:9,0:9:27:0,27,280	1/1:0,16:16:48:485,48,0	0/0:4,0:4:12:0,12,134	1/1:0,14:14:42:432,42,0	0/0:13,0:13:39:0,39,419	0/0:27,0:27:78:0,78,847	0/0:2,0:2:6:0,6,64	0/0:19,0:19:57:0,57,587	0/0:15,0:15:45:0,45,477	0/0:9,0:9:27:0,27,286	0/0:1,0:1:3:0,3,34	0/0:18,0:18:54:0,54,569	0/0:10,0:10:30:0,30,333	0/0:4,0:4:12:0,12,139	0/0:16,0:16:48:0,48,516	0/0:3,0:3:9:0,9,102	0/0:21,0:21:63:0,63,650	0/0:7,0:7:21:0,21,225	0/0:19,0:19:57:0,57,592	0/0:11,0:11:33:0,33,335	0/0:12,0:12:36:0,36,384	0/0:1,0:1:3:0,3,33	0/0:3,0:3:9:0,9,98	0/0:16,0:16:48:0,48,510	0/0:16,0:16:48:0,48,505	0/0:13,0:13:39:0,39,415	1/1:0,18:18:54:559,54,0	0/0:8,0:8:21:0,21,236	0/0:8,0:8:24:0,24,239	0/0:4,0:4:12:0,12,132	./.:.:.:.:.	0/0:6,0:6:18:0,18,186	./.:.:.:.:.	0/0:1,0:1:3:0,3,32	0/0:1,0:1:3:0,3,28	0/0:3,0:3:9:0,9,93	0/0:4,0:4:12:0,12,120	0/0:7,0:7:21:0,21,218	0/0:3,0:3:9:0,9,95	0/0:4,0:4:12:0,12,124	./.:.:.:.:.	0/0:8,0:8:24:0,24,258	0/0:1,0:1:3:0,3,32	0/0:4,0:4:12:0,12,126	0/0:5,0:5:15:0,15,145	0/0:2,0:2:6:0,6,57	0/0:6,0:6:18:0,18,195	0/0:6,0:6:18:0,18,195	0/0:6,0:6:18:0,18,195	0/0:9,0:9:27:0,27,284	0/0:4,0:4:12:0,12,132	0/0:1,0:1:3:0,3,32	0/0:1,0:1:3:0,3,32	0/0:3,0:3:9:0,9,95	1/1:0,2:2:6:63,6,0	1/1:0,5:5:15:152,15,0	1/1:0,3:3:9:88,9,0	0/0:3,0:3:9:0,9,96	0/0:4,0:4:9:0,9,104	1/1:0,2:2:6:63,6,0	0/0:2,0:2:6:0,6,61	1/1:0,5:5:15:160,15,0	0/0:2,0:2:6:0,6,65	0/0:2,0:2:6:0,6,63	0/0:4,0:4:12:0,12,130	0/0:1,0:1:3:0,3,30	0/0:4,0:4:12:0,12,124	0/0:4,0:4:12:0,12,119	0/0:9,0:9:27:0,27,278	0/0:16,0:16:48:0,48,496	0/0:5,0:5:15:0,15,162	0/0:7,0:7:21:0,21,229	0/0:2,0:2:6:0,6,59	0/0:4,0:4:12:0,12,126	0/0:1,0:1:3:0,3,32	0/0:3,0:3:9:0,9,96	0/0:1,0:1:3:0,3,31	0/0:3,0:3:9:0,9,97	0/0:8,0:8:24:0,24,252	0/0:4,0:4:12:0,12,131	0/0:2,0:2:6:0,6,61	0/0:1,0:1:3:0,3,32	0/0:8,0:8:24:0,24,242	./.:.:.:.:.	0/0:2,0:2:6:0,6,59	1/1:0,4:4:12:126,12,0	1/1:0,4:4:12:130,12,0	0/0:5,0:5:15:0,15,160	0/0:4,0:4:12:0,12,127	0/0:6,0:6:18:0,18,189	0/0:6,0:6:18:0,18,189	0/0:5,0:5:15:0,15,158	0/0:7,0:7:21:0,21,218	0/0:6,0:6:18:0,18,195	0/0:9,0:9:27:0,27,284	0/0:2,0:2:6:0,6,61	0/0:5,0:5:15:0,15,153	0/0:6,0:6:15:0,15,174	0/0:6,0:6:18:0,18,178	0/0:3,0:3:9:0,9,97	1/1:0,3:3:9:92,9,0	1/1:0,1:1:3:31,3,0	1/1:0,2:2:6:64,6,0	1/1:0,2:2:6:63,6,0	1/1:0,3:3:9:97,9,0	1/1:0,2:2:6:63,6,0	1/1:0,4:4:12:130,12,0	0/0:6,0:6:18:0,18,191	1/1:0,5:5:15:159,15,0	1/1:0,7:7:21:226,21,0	0/0:3,0:3:9:0,9,95	0/0:2,0:2:3:0,3,45	./.:.:.:.:.	0/0:3,0:3:6:0,6,76	0/0:4,0:4:6:0,6,89	0/0:10,0:10:21:0,21,262	0/0:4,0:4:12:0,12,127	0/0:3,0:3:6:0,6,77	0/0:17,0:17:51:0,51,575
chr1	54585557	.	C	T	797.83	.	AC=14;AF=0.054;AN=258;BaseQRankSum=-1.005;DP=1153;Dels=0.00;FS=0.000;HaplotypeScore=0.1382;InbreedingCoeff=0.4149;MLEAC=10;MLEAF=0.039;MQ=59.90;MQ0=0;MQRankSum=-0.244;QD=19.95;ReadPosRankSum=-0.023	GT:AD:DP:GQ:PL	0/0:60,0:60:99:0,180,1915	0/0:26,0:26:78:0,78,820	0/0:16,0:16:45:0,45,483	0/0:44,0:44:99:0,132,1369	0/0:18,0:18:48:0,48,530	0/0:18,0:18:54:0,54,545	0/0:42,0:42:99:0,105,1194	0/0:7,0:7:21:0,21,237	0/0:2,0:2:3:0,3,32	0/0:21,0:21:63:0,63,658	0/0:3,0:3:9:0,9,99	0/0:16,0:16:42:0,42,463	0/0:16,0:16:45:0,45,491	0/0:1,0:1:3:0,3,32	0/0:15,0:15:45:0,45,479	0/0:24,0:24:69:0,69,734	0/0:41,0:41:99:0,108,1192	0/0:3,0:3:9:0,9,100	0/0:10,0:10:27:0,27,295	0/0:4,0:4:9:0,9,105	0/0:8,0:8:24:0,24,264	0/0:24,0:24:72:0,72,744	0/0:17,0:17:45:0,45,493	0/0:23,0:23:63:0,63,682	0/0:3,0:3:9:0,9,96	0/0:17,0:17:51:0,51,533	0/0:19,0:19:57:0,57,590	0/0:7,0:7:21:0,21,222	0/0:4,0:4:12:0,12,124	0/0:17,0:17:48:0,48,518	0/0:8,0:8:24:0,24,261	0/0:2,0:2:6:0,6,63	0/0:24,0:24:63:0,63,690	0/0:3,0:3:9:0,9,97	0/0:20,0:20:57:0,57,611	0/0:6,0:6:18:0,18,186	0/0:17,0:17:39:0,39,461	0/0:16,0:16:39:0,39,445	0/0:24,0:24:66:0,66,708	0/0:3,0:3:9:0,9,95	0/0:6,0:6:18:0,18,188	0/0:11,0:11:27:0,27,297	0/0:6,0:6:18:0,18,185	0/0:23,0:23:69:0,69,727	0/0:13,0:13:39:0,39,409	0/0:36,0:36:90:0,90,1017	0/0:12,0:12:36:0,36,372	0/0:9,0:9:27:0,27,288	0/0:3,0:3:6:0,6,78	0/0:2,0:2:6:0,6,61	0/0:3,0:3:9:0,9,96	0/0:4,0:4:9:0,9,108	0/0:3,0:3:9:0,9,93	0/0:3,0:3:6:0,6,74	1/1:0,5:5:12:138,12,0	0/0:4,0:4:12:0,12,133	1/1:0,3:3:9:92,9,0	0/0:4,0:4:9:0,9,110	./.:.:.:.:.	1/1:0,3:3:9:95,9,0	./.:.:.:.:.	0/0:2,0:2:3:0,3,45	0/0:5,0:5:15:0,15,152	0/0:6,0:6:18:0,18,185	0/0:7,0:7:18:0,18,202	0/0:5,0:5:15:0,15,159	0/0:1,0:1:3:0,3,35	0/0:5,0:5:12:0,12,139	0/0:5,0:5:15:0,15,162	0/0:1,0:1:3:0,3,32	0/0:1,0:1:3:0,3,32	0/0:4,0:4:12:0,12,118	0/0:4,0:4:12:0,12,126	0/0:6,0:6:15:0,15,168	0/0:7,0:7:21:0,21,208	0/0:2,0:2:6:0,6,67	0/0:5,0:5:15:0,15,158	0/0:7,0:7:18:0,18,206	1/1:0,2:2:6:61,6,0	0/0:2,0:2:6:0,6,61	0/0:1,0:1:3:0,3,31	0/0:4,0:4:12:0,12,126	0/1:2,3:5:21:83,0,21	0/0:7,0:7:18:0,18,200	0/0:3,0:3:9:0,9,95	0/0:4,0:4:12:0,12,122	0/0:5,0:5:15:0,15,158	0/0:7,0:7:21:0,21,235	0/0:5,0:5:15:0,15,154	0/0:8,0:8:24:0,24,257	0/0:4,0:4:12:0,12,126	0/0:6,0:6:15:0,15,168	0/0:4,0:4:12:0,12,126	0/0:3,0:3:9:0,9,95	0/0:3,0:3:9:0,9,94	0/0:1,0:1:3:0,3,32	0/0:11,0:11:33:0,33,355	0/0:2,0:2:6:0,6,63	0/0:1,0:1:3:0,3,32	0/0:1,0:1:3:0,3,31	0/0:5,0:5:15:0,15,162	./.:.:.:.:.	0/0:6,0:6:15:0,15,169	0/0:1,0:1:3:0,3,31	0/0:3,0:3:9:0,9,95	0/0:6,0:6:18:0,18,192	0/0:5,0:5:15:0,15,160	1/1:0,12:12:36:363,36,0	0/0:3,0:3:9:0,9,98	0/0:5,0:5:15:0,15,158	0/0:6,0:6:15:0,15,169	0/0:3,0:3:9:0,9,99	0/0:6,0:6:15:0,15,171	0/0:7,0:7:21:0,21,219	0/0:7,0:7:18:0,18,199	0/0:8,0:8:21:0,21,216	0/0:2,0:2:6:0,6,63	0/0:7,0:7:18:0,18,202	0/0:6,0:6:18:0,18,184	0/0:5,0:5:12:0,12,139	0/0:4,0:4:12:0,12,124	0/1:4,3:7:72:72,0,101	0/0:10,0:10:27:0,27,295	0/0:3,0:3:9:0,9,97	0/0:4,0:4:9:0,9,97	0/0:8,0:8:15:0,15,169	0/0:1,0:1:3:0,3,32	./.:.:.:.:.	1/1:0,3:3:9:92,9,0	0/0:2,0:2:3:0,3,45	./.:.:.:.:.	0/0:2,0:2:3:0,3,45	./.:.:.:.:.	0/0:4,0:4:9:0,9,108	./.:.:.:.:.	./.:.:.:.:.	0/0:38,0:38:99:0,114,1312
chr1	54587361	.	T	C	3417.53	.	AC=25;AF=0.093;AN=270;BaseQRankSum=6.442;DP=1240;Dels=0.00;FS=3.093;HaplotypeScore=0.2202;InbreedingCoeff=0.6273;MLEAC=22;MLEAF=0.081;MQ=59.82;MQ0=0;MQRankSum=0.390;QD=26.91;ReadPosRankSum=3.422	GT:AD:DP:GQ:PL	0/0:61,0:61:99:0,183,1943	0/0:27,0:27:81:0,81,822	0/0:20,0:20:57:0,57,600	0/0:83,0:83:99:0,229,2438	0/0:25,0:25:75:0,75,765	1/1:0,10:10:30:325,30,0	0/0:20,0:20:54:0,54,574	0/0:3,0:3:9:0,9,100	0/1:2,1:3:23:23,0,55	0/0:24,0:24:63:0,63,693	0/0:3,0:3:9:0,9,92	1/1:0,28:28:78:864,78,0	0/0:26,0:26:75:0,75,794	0/0:2,0:2:6:0,6,63	0/0:16,0:16:48:0,48,498	0/0:26,0:26:72:0,72,765	0/0:15,0:15:45:0,45,474	0/0:3,0:3:9:0,9,95	0/0:13,0:13:30:0,30,352	0/0:6,0:6:15:0,15,162	0/0:4,0:4:12:0,12,129	0/0:12,0:12:36:0,36,377	0/0:27,0:27:69:0,69,764	0/0:29,0:29:87:0,87,887	0/0:3,0:3:9:0,9,92	0/0:15,0:15:45:0,45,460	0/0:26,0:26:78:0,78,813	0/0:7,0:7:21:0,21,217	0/0:2,0:2:6:0,6,65	0/0:24,0:24:57:0,57,657	0/0:2,0:2:6:0,6,66	0/0:3,0:3:9:0,9,87	0/0:11,0:11:33:0,33,348	0/0:2,0:2:6:0,6,65	0/0:24,0:24:69:0,69,729	0/0:8,0:8:24:0,24,254	0/0:30,0:30:81:0,81,873	0/0:10,0:10:30:0,30,315	0/0:20,0:20:48:0,48,556	0/0:3,0:3:9:0,9,95	0/0:3,0:3:9:0,9,93	0/0:9,0:9:27:0,27,277	0/0:16,0:16:45:0,45,484	1/1:0,30:30:84:933,84,0	0/0:24,0:24:57:0,57,651	1/1:0,13:13:30:361,30,0	0/0:25,0:25:72:0,72,759	1/1:0,6:6:18:195,18,0	0/0:3,0:3:9:0,9,97	0/0:8,0:8:24:0,24,245	0/0:5,0:5:15:0,15,156	0/0:3,0:3:9:0,9,92	0/0:12,0:12:36:0,36,376	0/0:3,0:3:9:0,9,95	0/0:4,0:4:12:0,12,121	0/0:2,0:2:6:0,6,61	0/0:4,0:4:12:0,12,126	1/1:0,11:11:33:355,33,0	0/0:5,0:5:15:0,15,162	0/0:9,0:9:27:0,27,275	0/0:7,0:7:21:0,21,222	0/0:4,0:4:12:0,12,127	0/0:14,0:14:36:0,36,405	0/0:8,0:8:21:0,21,233	0/0:4,0:4:12:0,12,129	0/0:3,0:3:9:0,9,96	0/0:3,0:3:9:0,9,95	0/0:10,0:10:30:0,30,312	0/0:5,0:5:12:0,12,138	0/0:2,0:2:6:0,6,63	0/0:1,0:1:3:0,3,31	0/0:6,0:6:15:0,15,169	0/0:2,0:2:6:0,6,65	0/0:6,0:6:15:0,15,166	0/0:2,0:2:6:0,6,64	0/0:3,0:3:9:0,9,95	0/0:4,0:4:9:0,9,110	0/0:2,0:2:6:0,6,65	0/0:2,0:2:6:0,6,61	0/0:2,0:2:6:0,6,61	0/0:4,0:4:12:0,12,121	0/0:7,0:7:21:0,21,212	0/0:2,0:2:6:0,6,61	0/0:3,0:3:9:0,9,95	1/1:0,9:9:24:274,24,0	0/0:5,0:5:15:0,15,163	0/0:5,0:5:15:0,15,152	0/0:2,0:2:6:0,6,63	0/0:3,0:3:9:0,9,91	0/0:7,0:7:21:0,21,221	0/0:3,0:3:9:0,9,97	0/0:4,0:4:12:0,12,114	0/0:6,0:6:15:0,15,172	0/0:3,0:3:9:0,9,93	0/0:4,0:4:9:0,9,106	0/0:6,0:6:18:0,18,186	0/0:8,0:8:24:0,24,252	0/0:3,0:3:9:0,9,92	0/0:7,0:7:21:0,21,218	0/0:3,0:3:9:0,9,97	0/0:1,0:1:3:0,3,29	0/0:4,0:4:12:0,12,126	0/0:6,0:6:18:0,18,185	0/0:3,0:3:9:0,9,97	0/0:4,0:4:12:0,12,124	0/0:8,0:8:21:0,21,231	0/0:7,0:7:21:0,21,224	0/0:5,0:5:15:0,15,151	0/0:2,0:2:6:0,6,63	0/0:1,0:1:3:0,3,32	0/0:12,0:12:33:0,33,358	0/0:2,0:2:6:0,6,63	0/0:6,0:6:18:0,18,181	0/0:3,0:3:9:0,9,96	0/0:6,0:6:18:0,18,184	0/0:8,0:8:24:0,24,242	0/0:6,0:6:18:0,18,190	1/1:0,5:5:15:146,15,0	0/0:4,0:4:9:0,9,108	0/0:8,0:8:21:0,21,215	0/0:4,0:4:12:0,12,127	0/0:9,0:9:24:0,24,262	0/0:8,0:8:24:0,24,253	0/0:2,0:2:6:0,6,63	0/0:7,0:7:18:0,18,198	0/0:7,0:7:18:0,18,201	0/0:2,0:2:6:0,6,63	0/0:5,0:5:15:0,15,153	0/0:1,0:1:3:0,3,33	./.:.:.:.:.	./.:.:.:.:.	0/0:6,0:6:12:0,12,151	1/1:0,2:2:6:54,6,0	1/1:0,6:6:9:134,9,0	1/1:0,3:3:3:45,3,0	1/1:0,1:1:3:31,3,0	0/0:21,0:21:63:0,63,710
chr1	54588560	.	A	T	1949.55	.	AC=17;AF=0.067;AN=254;BaseQRankSum=0.495;DP=776;Dels=0.00;FS=1.007;HaplotypeScore=0.1373;InbreedingCoeff=0.4259;MLEAC=14;MLEAF=0.055;MQ=59.79;MQ0=0;MQRankSum=-1.302;QD=26.35;ReadPosRankSum=1.037	GT:AD:DP:GQ:PL	1/1:0,35:35:99:1148,105,0	0/0:18,0:18:54:0,54,551	0/0:22,0:22:66:0,66,682	0/0:42,0:42:99:0,120,1283	0/0:20,0:20:51:0,51,581	0/0:12,0:12:30:0,30,335	0/0:7,0:7:21:0,21,215	0/0:3,0:3:9:0,9,102	0/0:2,0:2:6:0,6,66	1/1:0,6:6:18:184,18,0	1/1:0,2:2:6:63,6,0	0/0:19,0:19:54:0,54,561	0/0:12,0:12:33:0,33,350	./.:.:.:.:.	0/0:15,0:15:45:0,45,466	0/0:10,0:10:27:0,27,288	0/0:13,0:13:39:0,39,389	./.:.:.:.:.	0/0:4,0:4:12:0,12,122	0/0:2,0:2:6:0,6,63	0/0:2,0:2:6:0,6,59	0/0:9,0:9:27:0,27,273	0/0:13,0:13:39:0,39,395	0/0:15,0:15:45:0,45,462	./.:.:.:.:.	0/0:12,0:12:33:0,33,354	0/0:15,0:15:45:0,45,461	0/0:3,0:3:9:0,9,95	0/0:3,0:3:9:0,9,96	0/0:11,0:11:27:0,27,305	0/0:2,0:2:6:0,6,59	0/0:3,0:3:9:0,9,97	0/0:7,0:7:21:0,21,217	0/0:2,0:2:6:0,6,62	0/0:12,0:12:36:0,36,371	0/0:3,0:3:9:0,9,97	0/0:14,0:14:39:0,39,416	1/1:0,5:5:15:155,15,0	0/0:2,0:2:6:0,6,59	0/1:2,2:4:51:51,0,53	0/0:2,0:2:6:0,6,66	0/0:10,0:10:30:0,30,292	0/0:10,0:10:30:0,30,300	0/0:13,0:13:39:0,39,401	0/0:9,0:9:27:0,27,266	0/0:12,0:12:27:0,27,317	0/0:14,0:14:39:0,39,412	./.:.:.:.:.	0/0:1,0:1:3:0,3,32	0/0:9,0:9:24:0,24,256	0/0:3,0:3:9:0,9,93	0/0:3,0:3:9:0,9,96	1/1:0,6:6:18:189,18,0	0/0:2,0:2:6:0,6,64	0/0:2,0:2:6:0,6,59	./.:.:.:.:.	0/0:4,0:4:9:0,9,106	0/0:6,0:6:18:0,18,187	0/0:3,0:3:9:0,9,91	0/0:4,0:4:12:0,12,124	0/0:2,0:2:6:0,6,59	0/0:3,0:3:9:0,9,93	0/0:5,0:5:15:0,15,149	0/0:4,0:4:12:0,12,119	0/0:5,0:5:15:0,15,157	0/0:6,0:6:18:0,18,185	0/0:3,0:3:9:0,9,91	0/0:8,0:8:21:0,21,233	./.:.:.:.:.	./.:.:.:.:.	0/0:2,0:2:6:0,6,59	0/0:2,0:2:6:0,6,64	0/0:4,0:4:12:0,12,113	0/0:2,0:2:6:0,6,63	0/0:3,0:3:9:0,9,91	0/0:2,0:2:6:0,6,63	0/0:5,0:5:15:0,15,155	0/0:2,0:2:6:0,6,60	0/0:2,0:2:6:0,6,59	0/0:3,0:4:9:0,9,91	0/0:1,0:1:3:0,3,31	./.:.:.:.:.	0/0:5,0:5:15:0,15,153	0/0:2,0:2:6:0,6,61	0/0:4,0:4:12:0,12,120	0/0:4,0:4:12:0,12,128	0/0:2,0:2:6:0,6,57	./.:.:.:.:.	0/0:1,0:1:3:0,3,31	0/0:4,0:4:12:0,12,122	0/0:4,0:4:12:0,12,128	0/0:1,0:1:3:0,3,33	0/0:2,0:2:6:0,6,61	./.:.:.:.:.	0/0:8,0:8:24:0,24,248	0/0:5,0:5:15:0,15,155	0/0:5,0:5:15:0,15,152	0/0:2,0:2:6:0,6,60	0/0:1,0:1:3:0,3,31	0/0:3,0:3:9:0,9,92	0/0:2,0:2:6:0,6,67	0/0:3,0:3:9:0,9,90	0/0:2,0:2:6:0,6,60	0/0:1,0:1:3:0,3,33	0/0:4,0:4:12:0,12,116	0/0:11,0:11:33:0,33,333	0/0:1,0:1:3:0,3,34	0/0:7,0:7:12:0,12,151	1/1:1,2:3:6:61,6,0	0/0:1,0:1:3:0,3,31	0/0:3,0:3:9:0,9,91	1/1:1,2:3:6:63,6,0	1/1:0,10:10:30:302,30,0	0/0:7,0:7:18:0,18,199	0/0:5,0:5:15:0,15,153	0/0:3,0:3:9:0,9,94	0/0:2,0:2:6:0,6,63	0/0:2,0:2:6:0,6,62	0/0:2,0:2:6:0,6,49	0/0:3,0:3:9:0,9,95	0/0:2,0:2:6:0,6,61	0/0:10,0:10:30:0,30,304	0/0:7,0:7:15:0,15,181	0/0:3,0:3:9:0,9,92	0/0:3,0:3:9:0,9,94	0/0:1,0:1:3:0,3,32	0/0:2,0:2:6:0,6,61	0/0:4,0:4:12:0,12,123	0/0:4,0:4:12:0,12,120	0/0:6,0:6:9:0,9,134	0/0:2,0:2:3:0,3,45	0/0:2,0:2:3:0,3,45	0/0:2,0:2:3:0,3,45	0/0:1,0:1:3:0,3,29	0/0:4,0:4:6:0,6,89	0/0:6,0:6:12:0,12,152	0/0:30,0:30:90:0,90,994
chr1	54590759	.	A	G	16168.1	.	AC=193;AF=0.737;AN=262;BaseQRankSum=-3.580;DP=843;Dels=0.00;FS=8.099;HaplotypeScore=0.0410;InbreedingCoeff=0.6888;MLEAC=194;MLEAF=0.740;MQ=59.89;MQ0=0;MQRankSum=-0.784;QD=28.67;ReadPosRankSum=2.167	GT:AD:DP:GQ:PL	1/1:0,38:38:99:1185,114,0	1/1:0,8:8:24:248,24,0	0/0:16,0:16:45:0,45,467	1/1:0,31:31:93:942,93,0	1/1:0,15:15:45:456,45,0	0/0:8,0:8:24:0,24,248	0/0:16,0:16:48:0,48,488	1/1:0,2:2:6:60,6,0	1/1:0,3:3:9:94,9,0	1/1:0,16:16:39:446,39,0	1/1:0,1:1:3:32,3,0	0/0:13,0:13:39:0,39,411	1/1:0,15:15:45:451,45,0	1/1:0,3:3:9:95,9,0	1/1:0,12:12:36:362,36,0	1/1:0,11:11:30:316,30,0	0/0:17,0:17:45:0,45,488	0/1:2,4:6:44:102,0,44	1/1:1,10:11:2:280,2,0	1/1:0,5:5:15:142,15,0	0/0:4,0:4:12:0,12,130	1/1:0,11:11:33:340,33,0	1/1:0,17:17:48:502,48,0	0/0:25,0:25:72:0,72,765	./.:.:.:.:.	0/0:18,0:18:54:0,54,570	1/1:0,10:10:30:309,30,0	1/1:0,1:1:3:31,3,0	1/1:0,1:1:3:31,3,0	1/1:0,8:8:24:250,24,0	1/1:0,2:2:6:59,6,0	1/1:0,1:1:3:30,3,0	1/1:0,12:12:36:369,36,0	1/1:0,4:4:12:125,12,0	0/0:14,0:14:39:0,39,397	1/1:0,2:2:6:59,6,0	1/1:0,15:15:45:463,45,0	1/1:0,12:12:36:372,36,0	1/1:0,10:10:30:304,30,0	1/1:0,1:1:3:30,3,0	0/0:5,0:5:15:0,15,160	1/1:0,7:7:21:215,21,0	1/1:0,14:14:39:408,39,0	0/0:17,0:17:51:0,51,524	1/1:1,16:17:19:444,19,0	0/0:20,0:20:54:0,54,587	0/0:9,0:9:21:0,21,228	1/1:0,1:1:3:31,3,0	1/1:0,1:1:3:33,3,0	1/1:0,5:5:15:148,15,0	1/1:0,3:3:9:88,9,0	1/1:0,4:4:9:104,9,0	1/1:0,7:7:21:215,21,0	1/1:0,4:4:9:102,9,0	0/0:2,0:2:6:0,6,63	1/1:0,1:1:3:33,3,0	./.:.:.:.:.	0/0:9,0:9:27:0,27,279	0/0:2,0:2:6:0,6,61	0/0:4,0:4:12:0,12,126	1/1:0,6:6:18:183,18,0	1/1:0,2:2:6:62,6,0	0/0:7,0:7:21:0,21,204	1/1:0,6:6:18:182,18,0	1/1:0,5:5:15:154,15,0	1/1:0,7:7:21:217,21,0	1/1:0,3:3:9:97,9,0	1/1:0,2:2:6:65,6,0	1/1:0,3:3:9:94,9,0	1/1:0,1:1:3:32,3,0	0/0:2,0:2:6:0,6,64	1/1:0,5:5:15:151,15,0	1/1:0,2:2:6:63,6,0	1/1:0,4:4:12:115,12,0	1/1:0,4:4:12:116,12,0	0/0:2,0:2:6:0,6,61	1/1:0,3:3:9:91,9,0	1/1:0,2:2:6:62,6,0	./.:.:.:.:.	1/1:0,5:5:15:151,15,0	1/1:0,3:3:9:96,9,0	./.:.:.:.:.	0/0:5,0:5:15:0,15,154	1/1:0,4:4:12:123,12,0	0/0:5,0:5:15:0,15,162	0/1:1,7:8:7:197,0,7	0/0:3,0:3:9:0,9,96	1/1:0,2:2:6:59,6,0	1/1:0,5:5:12:141,12,0	1/1:0,3:3:9:88,9,0	1/1:0,2:2:6:65,6,0	1/1:0,3:3:9:90,9,0	1/1:0,4:4:12:119,12,0	1/1:0,1:1:3:30,3,0	1/1:0,2:2:6:61,6,0	1/1:0,5:5:15:154,15,0	1/1:0,6:6:18:178,18,0	1/1:0,2:2:6:61,6,0	1/1:0,1:1:3:33,3,0	1/1:0,1:1:3:32,3,0	1/1:0,2:2:6:61,6,0	1/1:0,2:2:6:65,6,0	1/1:0,5:5:15:152,15,0	1/1:0,4:4:9:108,9,0	./.:.:.:.:.	1/1:0,9:9:24:259,24,0	1/1:0,1:1:3:33,3,0	0/0:7,0:7:18:0,18,193	1/1:0,6:6:18:188,18,0	1/1:0,1:1:3:30,3,0	1/1:0,5:5:15:144,15,0	1/1:0,6:6:18:189,18,0	1/1:0,3:3:9:91,9,0	1/1:0,3:3:9:94,9,0	1/1:0,6:6:18:183,18,0	1/1:0,6:6:18:184,18,0	1/1:0,4:4:12:121,12,0	0/0:3,0:3:9:0,9,91	1/1:0,3:3:9:92,9,0	1/1:0,7:7:21:212,21,0	1/1:0,8:8:24:251,24,0	0/1:1,3:4:18:81,0,18	1/1:0,3:3:9:92,9,0	1/1:0,2:2:6:60,6,0	1/1:0,2:2:6:61,6,0	1/1:0,3:3:9:92,9,0	1/1:0,5:5:15:155,15,0	1/1:0,4:4:6:59,6,0	0/0:2,0:2:6:0,6,61	0/0:2,0:2:3:0,3,45	0/0:9,0:9:15:0,15,207	0/0:2,0:2:3:0,3,45	0/0:4,0:4:6:0,6,89	0/0:2,0:2:3:0,3,45	0/0:2,0:2:3:0,3,45	./.:.:.:.:.	0/0:23,0:23:69:0,69,767
chr1	54594607	.	G	T	3246.67	.	AC=17;AF=0.064;AN=264;BaseQRankSum=-4.681;DP=1010;Dels=0.00;FS=2.285;HaplotypeScore=0.0495;InbreedingCoeff=0.4790;MLEAC=15;MLEAF=0.057;MQ=59.82;MQ0=1;MQRankSum=0.184;QD=27.28;ReadPosRankSum=-1.341	GT:AD:DP:GQ:PL	1/1:0,55:55:99:1749,165,0	0/0:21,0:21:60:0,60,667	0/0:17,0:17:51:0,51,552	0/0:42,0:42:99:0,126,1355	0/0:18,0:18:51:0,51,561	0/0:20,0:20:54:0,54,609	0/0:13,0:13:39:0,39,420	0/0:3,0:3:9:0,9,97	0/0:2,0:2:6:0,6,62	1/1:0,22:22:66:658,66,0	1/1:0,4:4:12:118,12,0	0/0:19,1:20:57:0,57,625	0/0:24,0:24:72:0,72,786	0/0:2,0:2:6:0,6,69	0/0:15,0:15:45:0,45,476	0/0:14,0:14:36:0,36,410	0/0:17,0:17:51:0,51,546	0/1:5,2:7:43:43,0,145	0/0:4,0:4:12:0,12,126	0/0:5,0:5:15:0,15,158	0/0:6,0:6:18:0,18,195	0/0:30,0:30:87:0,87,956	0/0:20,0:20:60:0,60,640	0/0:21,1:22:63:0,63,673	0/0:2,0:2:6:0,6,66	0/0:20,0:20:60:0,60,650	0/0:15,0:15:45:0,45,475	0/0:1,0:1:3:0,3,32	0/0:3,0:3:9:0,9,102	0/0:18,0:18:54:0,54,579	0/0:7,0:7:21:0,21,231	0/0:1,0:1:3:0,3,32	0/0:21,0:21:60:0,60,661	0/0:3,0:3:9:0,9,99	0/0:19,0:19:57:0,57,611	0/0:5,0:5:15:0,15,164	0/0:16,0:16:48:0,48,494	1/1:0,16:16:45:473,45,0	0/0:15,0:15:45:0,45,469	0/0:1,0:1:3:0,3,32	0/0:2,0:2:6:0,6,63	0/0:10,0:10:30:0,30,321	0/0:14,0:14:42:0,42,442	0/0:10,0:10:30:0,30,329	0/0:10,0:10:30:0,30,313	0/0:17,0:17:48:0,48,528	0/0:7,0:7:21:0,21,228	0/0:3,0:3:9:0,9,83	0/0:1,0:1:3:0,3,32	0/0:6,0:6:15:0,15,175	./.:.:.:.:.	0/0:4,0:4:12:0,12,124	1/1:0,1:1:3:33,3,0	0/0:10,0:10:30:0,30,323	0/0:3,0:3:9:0,9,92	0/0:6,0:6:18:0,18,195	0/0:5,0:5:15:0,15,162	0/0:5,0:5:15:0,15,153	0/0:4,0:4:12:0,12,134	0/0:2,0:2:6:0,6,63	./.:.:.:.:.	0/0:2,0:2:6:0,6,59	0/0:5,0:5:15:0,15,160	0/0:1,0:1:3:0,3,32	0/0:5,0:5:12:0,12,142	0/0:2,0:2:6:0,6,60	0/0:2,0:2:6:0,6,65	0/0:5,0:5:15:0,15,158	0/0:4,0:4:12:0,12,126	0/0:5,0:5:15:0,15,154	0/0:1,0:1:3:0,3,32	0/0:3,0:3:9:0,9,97	0/0:5,0:5:15:0,15,157	0/0:7,0:7:21:0,21,227	0/0:1,0:1:3:0,3,34	0/0:1,0:1:3:0,3,32	0/0:1,0:1:3:0,3,33	0/0:2,0:2:6:0,6,64	./.:.:.:.:.	0/0:12,0:12:33:0,33,366	0/0:2,0:2:6:0,6,65	0/0:3,0:3:9:0,9,96	0/0:6,0:6:18:0,18,196	0/0:1,0:1:3:0,3,33	0/0:5,0:5:15:0,15,162	0/0:1,0:1:3:0,3,32	0/0:5,0:5:15:0,15,158	0/0:1,0:1:3:0,3,33	0/0:5,0:5:15:0,15,158	0/0:9,0:9:27:0,27,288	0/0:2,0:2:6:0,6,64	0/0:6,0:6:18:0,18,186	0/0:3,0:3:9:0,9,97	0/0:1,0:1:3:0,3,32	0/0:2,0:2:6:0,6,65	0/0:4,0:4:12:0,12,126	0/0:8,0:8:24:0,24,237	0/0:6,0:6:18:0,18,195	0/0:4,0:4:12:0,12,128	0/0:3,0:3:9:0,9,97	0/0:5,0:5:15:0,15,161	0/0:1,0:1:3:0,3,33	./.:.:.:.:.	0/0:2,0:2:6:0,6,65	0/0:8,0:8:24:0,24,241	0/0:5,0:5:15:0,15,158	0/0:1,0:1:3:0,3,32	0/0:5,0:5:15:0,15,159	1/1:0,4:4:12:123,12,0	0/0:5,0:5:15:0,15,154	0/0:11,0:11:33:0,33,341	1/1:0,4:4:12:124,12,0	1/1:0,6:6:18:172,18,0	0/0:2,0:2:6:0,6,67	0/0:3,0:3:9:0,9,100	0/0:7,0:7:21:0,21,221	0/0:3,0:3:9:0,9,95	0/0:8,0:8:24:0,24,242	./.:.:.:.:.	0/0:3,0:3:9:0,9,102	0/0:7,0:7:21:0,21,226	0/0:2,0:2:6:0,6,63	0/0:8,0:8:24:0,24,252	0/0:4,0:4:12:0,12,130	0/0:5,0:5:15:0,15,158	0/0:4,0:4:12:0,12,129	0/0:3,0:3:9:0,9,91	0/0:5,0:5:15:0,15,161	0/0:5,0:5:15:0,15,159	0/0:2,0:2:3:0,3,45	0/0:3,0:3:6:0,6,76	0/0:7,0:7:15:0,15,187	0/0:7,0:7:15:0,15,185	0/0:9,0:9:18:0,18,228	0/0:6,0:6:12:0,12,153	0/0:5,0:5:9:0,9,122	0/0:18,0:18:48:0,48,540
chr1	54605164	.	G	A	4762.41	.	AC=64;AF=0.242;AN=264;BaseQRankSum=-3.787;DP=979;Dels=0.00;FS=1.687;HaplotypeScore=0.0635;InbreedingCoeff=0.6659;MLEAC=59;MLEAF=0.223;MQ=59.66;MQ0=0;MQRankSum=0.074;QD=24.68;ReadPosRankSum=-1.736	GT:AD:DP:GQ:PL	0/0:61,0:61:99:0,183,1975	0/0:24,0:24:72:0,72,770	0/0:15,0:15:45:0,45,481	0/0:31,0:31:93:0,93,1007	1/1:0,11:11:33:325,33,0	0/0:20,0:20:60:0,60,633	0/0:22,0:22:66:0,66,706	1/1:0,3:3:9:94,9,0	0/0:2,0:2:6:0,6,69	0/0:17,0:17:48:0,48,526	0/0:4,0:4:12:0,12,134	0/0:11,0:11:33:0,33,353	1/1:0,18:18:51:545,51,0	0/1:1,1:2:26:26,0,26	1/1:0,11:11:33:346,33,0	1/1:0,17:17:48:515,48,0	1/1:0,14:14:42:434,42,0	0/1:4,1:5:13:13,0,115	0/0:9,0:9:27:0,27,284	0/0:12,0:12:36:0,36,376	0/0:7,0:7:21:0,21,213	0/0:20,0:20:60:0,60,623	0/0:10,0:10:30:0,30,314	0/0:17,0:17:51:0,51,536	0/0:5,0:5:15:0,15,160	0/0:18,0:18:51:0,51,549	0/0:7,0:7:21:0,21,230	0/0:11,0:11:33:0,33,356	0/0:5,0:5:15:0,15,160	0/0:23,0:23:66:0,66,725	0/1:8,2:10:37:37,0,237	0/0:6,0:6:18:0,18,192	0/0:17,0:17:48:0,48,532	1/1:0,3:3:9:97,9,0	0/0:19,0:19:57:0,57,612	0/0:15,0:15:45:0,45,478	0/0:14,0:14:42:0,42,444	0/0:12,0:12:36:0,36,376	1/1:0,15:15:45:451,45,0	./.:.:.:.:.	0/0:5,0:5:15:0,15,162	0/0:15,0:15:45:0,45,467	0/0:11,0:11:33:0,33,357	0/0:12,0:12:36:0,36,379	0/0:14,0:14:42:0,42,448	0/0:26,0:26:78:0,78,843	0/0:13,0:13:36:0,36,411	0/0:1,0:1:3:0,3,32	./.:.:.:.:.	1/1:0,5:5:15:154,15,0	0/0:2,0:2:6:0,6,65	0/0:2,0:2:6:0,6,63	0/0:2,0:2:6:0,6,65	0/0:2,0:2:6:0,6,65	0/0:6,0:6:18:0,18,195	1/1:0,4:4:12:124,12,0	./.:.:.:.:.	0/0:5,0:5:15:0,15,162	0/0:1,0:1:3:0,3,33	0/0:4,0:4:12:0,12,129	1/1:0,1:1:3:30,3,0	1/1:0,6:6:12:151,12,0	1/1:0,6:6:18:185,18,0	1/1:0,3:3:9:97,9,0	1/1:0,4:4:12:122,12,0	1/1:0,3:3:9:88,9,0	1/1:0,4:4:12:117,12,0	1/1:0,5:5:15:150,15,0	1/1:0,4:4:12:130,12,0	0/0:3,0:3:9:0,9,100	0/0:3,0:3:9:0,9,92	0/0:2,0:2:6:0,6,53	./.:.:.:.:.	0/0:3,0:3:9:0,9,93	0/0:2,0:2:6:0,6,62	./.:.:.:.:.	0/0:4,0:4:9:0,9,110	0/0:3,0:3:9:0,9,98	0/0:2,0:2:6:0,6,66	0/0:3,0:3:3:0,3,45	0/0:1,0:1:3:0,3,33	0/0:1,0:1:3:0,3,32	0/0:6,0:6:18:0,18,199	0/0:3,0:3:9:0,9,95	0/0:2,0:2:6:0,6,60	0/0:7,0:7:21:0,21,229	0/0:3,0:3:9:0,9,95	0/0:9,0:9:27:0,27,284	0/0:3,0:3:9:0,9,97	0/1:1,1:2:23:26,0,23	0/0:2,0:2:6:0,6,57	1/1:0,1:1:3:31,3,0	1/1:0,2:2:6:61,6,0	1/1:0,2:2:6:61,6,0	1/1:0,3:3:9:97,9,0	0/1:1,5:6:16:138,0,16	0/1:1,6:7:10:164,0,10	1/1:0,1:1:3:32,3,0	1/1:0,1:1:3:30,3,0	1/1:0,3:3:9:92,9,0	0/0:13,0:13:39:0,39,420	1/1:0,2:2:6:62,6,0	0/0:1,0:1:3:0,3,32	0/0:4,0:4:12:0,12,134	0/0:1,0:1:3:0,3,31	0/0:4,0:4:12:0,12,126	0/0:5,0:5:15:0,15,164	0/0:5,0:5:15:0,15,159	0/0:2,0:2:6:0,6,65	0/0:7,0:7:21:0,21,221	0/0:7,0:7:21:0,21,223	0/0:2,0:2:6:0,6,67	0/0:5,0:5:15:0,15,156	0/0:2,0:2:6:0,6,65	1/1:0,4:4:12:123,12,0	1/1:0,5:5:15:149,15,0	0/0:5,0:5:15:0,15,153	0/0:5,0:5:15:0,15,159	0/0:3,0:3:9:0,9,92	0/0:2,0:2:6:0,6,61	0/0:5,0:5:15:0,15,163	0/0:7,0:7:21:0,21,220	0/0:4,0:4:12:0,12,128	0/0:5,0:5:15:0,15,157	0/0:5,0:5:15:0,15,156	0/0:4,0:4:12:0,12,122	0/0:5,0:5:15:0,15,165	0/0:5,0:5:15:0,15,156	0/0:3,0:3:9:0,9,98	0/0:4,0:4:6:0,6,89	0/0:2,0:2:6:0,6,64	0/0:2,0:2:6:0,6,62	0/0:10,0:10:15:0,15,198	0/0:6,0:6:12:0,12,154	0/0:4,0:4:9:0,9,110	0/0:2,0:2:6:0,6,64	0/0:23,0:23:69:0,69,774
chr1	54610675	.	G	A	1949.9	.	AC=20;AF=0.078;AN=256;BaseQRankSum=-2.176;DP=1078;Dels=0.00;FS=5.719;HaplotypeScore=0.1064;InbreedingCoeff=0.5699;MLEAC=15;MLEAF=0.059;MQ=59.39;MQ0=0;MQRankSum=1.412;QD=27.46;ReadPosRankSum=-0.296	GT:AD:DP:GQ:PL	0/0:69,0:69:99:0,205,2211	0/0:22,0:22:66:0,66,680	0/0:19,0:19:57:0,57,594	0/0:58,0:58:99:0,162,1735	0/0:14,0:14:42:0,42,444	0/0:17,0:17:51:0,51,519	0/0:24,0:24:72:0,72,717	0/0:2,0:2:6:0,6,67	./.:.:.:.:.	0/0:18,0:18:51:0,51,538	0/0:1,0:1:3:0,3,30	1/1:0,23:23:69:701,69,0	0/0:14,0:14:42:0,42,434	0/0:2,0:2:6:0,6,63	0/0:17,0:17:48:0,48,523	0/0:23,0:23:69:0,69,724	0/0:17,0:17:45:0,45,489	0/0:5,0:5:15:0,15,157	0/0:7,0:7:21:0,21,224	0/0:8,0:8:24:0,24,247	0/0:2,0:2:6:0,6,67	0/0:20,0:20:54:0,54,603	0/0:18,0:18:54:0,54,559	0/0:16,0:16:48:0,48,483	0/0:3,0:3:9:0,9,96	0/0:23,0:23:66:0,66,692	0/0:20,0:20:57:0,57,600	0/0:3,0:3:9:0,9,101	0/0:2,0:2:6:0,6,66	0/0:22,0:22:66:0,66,673	0/0:9,0:9:24:0,24,256	0/0:1,0:1:3:0,3,25	0/0:20,0:21:57:0,57,620	0/0:5,0:5:15:0,15,164	0/0:13,0:13:39:0,39,415	0/0:8,0:8:24:0,24,257	0/0:16,0:16:45:0,45,486	0/0:16,0:16:45:0,45,488	0/0:11,0:11:30:0,30,325	0/0:8,0:8:24:0,24,256	0/0:2,0:2:6:0,6,65	0/0:24,0:24:63:0,63,713	0/0:14,0:14:36:0,36,409	1/1:0,25:25:75:777,75,0	0/0:18,0:18:54:0,54,558	0/0:18,0:18:54:0,54,547	0/0:14,0:14:33:0,33,384	1/1:0,3:3:9:98,9,0	./.:.:.:.:.	0/0:5,0:5:12:0,12,138	./.:.:.:.:.	0/0:5,0:5:12:0,12,140	0/0:9,0:9:27:0,27,291	./.:.:.:.:.	1/1:0,2:2:6:59,6,0	0/0:1,0:1:3:0,3,34	1/1:0,3:3:9:94,9,0	1/1:0,6:6:18:192,18,0	0/0:2,0:2:6:0,6,61	1/1:0,3:3:9:92,9,0	0/0:1,0:1:3:0,3,34	0/0:4,0:4:12:0,12,126	0/0:13,0:13:33:0,33,370	0/0:3,0:3:9:0,9,97	0/0:7,0:7:21:0,21,225	0/0:3,0:3:9:0,9,99	0/0:2,0:2:6:0,6,61	0/0:6,0:6:18:0,18,172	0/0:4,0:4:12:0,12,121	0/0:1,0:1:3:0,3,31	./.:.:.:.:.	0/0:4,0:4:12:0,12,122	0/0:7,0:7:18:0,18,201	0/0:4,0:4:12:0,12,122	0/0:5,0:5:12:0,12,137	1/1:0,2:2:6:64,6,0	0/0:5,0:5:12:0,12,142	0/0:3,0:3:9:0,9,92	1/1:0,2:2:6:64,6,0	0/0:3,0:3:9:0,9,95	0/0:6,0:6:18:0,18,191	0/0:1,0:2:3:0,3,31	0/0:5,0:5:15:0,15,145	0/0:5,0:5:15:0,15,153	0/0:6,0:6:18:0,18,186	0/0:1,0:1:3:0,3,32	0/0:7,0:7:18:0,18,201	0/0:6,0:6:18:0,18,180	0/0:5,0:5:15:0,15,159	./.:.:.:.:.	0/0:4,0:4:9:0,9,110	0/0:3,0:3:6:0,6,77	0/0:4,0:4:12:0,12,126	0/0:4,0:4:12:0,12,130	0/0:3,0:3:9:0,9,95	0/0:3,0:3:9:0,9,94	0/0:8,0:8:24:0,24,249	0/0:1,0:1:3:0,3,32	0/0:3,0:3:9:0,9,95	0/0:1,0:1:3:0,3,30	0/0:6,0:6:18:0,18,190	./.:.:.:.:.	0/0:8,0:8:21:0,21,231	0/0:3,0:3:9:0,9,85	0/0:6,0:6:18:0,18,185	0/0:6,0:6:18:0,18,190	0/0:6,0:6:18:0,18,195	0/0:4,0:4:12:0,12,124	0/0:4,0:4:12:0,12,132	0/0:2,0:2:6:0,6,66	0/0:10,0:10:30:0,30,311	0/0:4,0:4:12:0,12,134	0/0:8,0:8:24:0,24,249	0/0:5,0:5:15:0,15,152	0/0:5,0:5:12:0,12,132	0/0:1,0:1:3:0,3,32	0/0:3,0:3:9:0,9,97	0/0:5,0:5:15:0,15,152	0/0:4,0:4:12:0,12,130	0/0:3,0:3:9:0,9,96	0/0:5,0:5:15:0,15,153	0/0:6,0:6:18:0,18,189	0/0:9,0:9:27:0,27,279	0/0:3,0:3:9:0,9,95	0/0:5,0:5:15:0,15,158	0/0:6,0:6:15:0,15,172	0/0:3,0:3:9:0,9,94	0/0:9,0:9:21:0,21,247	1/1:0,2:2:6:61,6,0	./.:.:.:.:.	0/0:1,0:1:3:0,3,31	./.:.:.:.:.	0/0:4,0:4:6:0,6,89	0/0:2,0:2:3:0,3,45	0/0:2,0:2:3:0,3,45	0/0:2,0:2:3:0,3,45	0/0:16,0:16:48:0,48,518
chr1	54610952	.	C	A	12825.7	.	AC=101;AF=0.380;AN=266;BaseQRankSum=-4.369;DP=1089;Dels=0.00;FS=3.742;HaplotypeScore=0.1576;InbreedingCoeff=0.7467;MLEAC=94;MLEAF=0.353;MQ=59.67;MQ0=0;MQRankSum=-1.438;QD=27.94;ReadPosRankSum=-0.197	GT:AD:DP:GQ:PL	1/1:0,57:57:99:1799,168,0	0/0:18,0:18:54:0,54,566	0/0:19,0:19:57:0,57,610	1/1:0,40:40:99:1241,120,0	0/0:17,0:17:48:0,48,523	0/0:14,0:14:39:0,39,432	0/0:25,0:25:72:0,72,759	0/0:7,0:7:21:0,21,219	1/1:0,3:3:9:97,9,0	1/1:0,25:25:69:728,69,0	0/0:1,0:1:3:0,3,32	0/0:16,0:16:45:0,45,499	0/0:26,0:26:78:0,78,820	1/1:0,1:1:3:33,3,0	0/0:19,0:19:51:0,51,573	0/0:28,0:28:78:0,78,859	1/1:0,22:22:66:682,66,0	1/1:0,4:4:12:121,12,0	1/1:0,9:9:27:279,27,0	0/0:17,0:17:51:0,51,535	0/0:3,0:3:9:0,9,95	0/0:13,0:13:39:0,39,413	1/1:0,18:18:51:535,51,0	0/0:16,0:16:48:0,48,499	0/0:3,0:3:9:0,9,97	0/0:24,0:24:66:0,66,711	1/1:0,11:11:30:328,30,0	1/1:0,9:9:27:282,27,0	1/1:0,1:1:3:32,3,0	1/1:0,22:22:63:666,63,0	1/1:0,1:1:3:34,3,0	1/1:0,3:3:9:99,9,0	1/1:0,22:22:66:686,66,0	0/0:5,0:5:15:0,15,158	0/0:16,0:16:48:0,48,519	0/1:2,3:5:49:77,0,49	1/1:0,21:21:54:609,54,0	1/1:0,10:10:30:317,30,0	0/0:11,0:11:33:0,33,345	1/1:0,3:3:9:98,9,0	0/1:1,4:5:17:115,0,17	0/0:17,0:17:51:0,51,542	0/0:22,0:22:57:0,57,645	0/0:23,0:23:60:0,60,666	0/0:19,0:19:57:0,57,592	1/1:0,23:23:69:704,69,0	0/0:8,0:8:24:0,24,260	0/0:5,0:5:15:0,15,155	0/0:1,0:1:3:0,3,34	1/1:0,3:3:9:92,9,0	1/1:0,1:1:3:30,3,0	1/1:0,2:2:6:63,6,0	1/1:0,9:9:27:284,27,0	1/1:0,4:4:12:126,12,0	0/0:6,0:6:18:0,18,190	0/0:4,0:4:12:0,12,120	0/0:1,0:1:3:0,3,32	0/0:5,0:5:15:0,15,161	./.:.:.:.:.	0/0:6,0:6:18:0,18,187	0/0:3,0:3:9:0,9,100	0/0:2,0:2:6:0,6,67	1/1:0,10:10:30:306,30,0	0/0:7,0:7:21:0,21,224	0/0:8,0:8:24:0,24,249	0/0:2,0:2:6:0,6,67	0/0:5,0:5:15:0,15,160	0/0:3,0:3:9:0,9,97	0/0:7,0:7:21:0,21,219	1/1:0,2:2:6:63,6,0	0/0:3,0:3:9:0,9,92	1/1:0,2:2:6:57,6,0	0/0:3,0:3:9:0,9,92	0/0:7,0:7:21:0,21,222	0/0:7,0:7:21:0,21,221	0/0:1,0:1:3:0,3,32	1/1:0,4:4:12:118,12,0	./.:.:.:.:.	0/0:2,0:2:6:0,6,64	1/1:0,5:5:15:157,15,0	1/1:0,4:4:12:124,12,0	0/0:2,0:2:6:0,6,63	0/0:2,0:2:6:0,6,66	1/1:0,3:3:9:91,9,0	0/0:5,0:5:15:0,15,166	0/0:4,0:4:12:0,12,130	1/1:0,5:5:15:153,15,0	1/1:0,7:7:21:223,21,0	1/1:0,9:9:21:247,21,0	0/1:3,1:4:20:20,0,83	1/1:0,4:4:12:124,12,0	0/0:7,0:7:21:0,21,217	0/0:2,0:2:6:0,6,65	0/0:3,0:3:9:0,9,97	./.:.:.:.:.	0/0:4,0:4:12:0,12,125	0/0:10,0:10:24:0,24,262	0/0:3,0:3:9:0,9,92	0/0:3,0:3:9:0,9,95	0/0:1,0:1:3:0,3,33	1/1:0,7:7:21:218,21,0	0/0:2,0:2:6:0,6,64	0/0:2,0:2:6:0,6,65	0/0:1,0:1:3:0,3,32	0/0:3,0:3:9:0,9,97	1/1:0,3:3:9:94,9,0	1/1:0,3:3:9:97,9,0	0/0:2,0:2:6:0,6,65	1/1:0,5:5:15:160,15,0	0/1:2,3:5:46:78,0,46	1/1:0,9:9:27:270,27,0	1/1:0,5:5:15:161,15,0	1/1:0,8:8:18:214,18,0	1/1:0,5:5:15:154,15,0	0/0:1,0:1:3:0,3,35	0/0:1,0:1:3:0,3,31	1/1:0,3:3:9:96,9,0	1/1:0,2:2:6:63,6,0	0/0:3,0:3:9:0,9,97	0/0:8,0:8:24:0,24,255	1/1:0,3:3:9:94,9,0	0/1:2,2:4:51:51,0,51	0/0:4,0:4:12:0,12,125	0/0:3,0:3:9:0,9,97	0/0:5,0:5:15:0,15,160	1/1:0,4:4:12:130,12,0	0/0:8,0:8:21:0,21,244	0/0:6,0:6:18:0,18,193	0/0:3,0:3:9:0,9,99	0/0:6,0:6:9:0,9,134	0/0:2,0:2:3:0,3,45	0/0:2,0:2:3:0,3,45	0/0:8,0:8:15:0,15,185	0/0:8,0:8:18:0,18,219	0/0:6,0:6:9:0,9,134	./.:.:1:.:.	0/0:24,0:24:72:0,72,818
chr1	54611618	.	G	A	15941.5	.	AC=101;AF=0.371;AN=272;BaseQRankSum=-13.362;DP=1383;Dels=0.00;FS=7.054;HaplotypeScore=0.1357;InbreedingCoeff=0.7832;MLEAC=99;MLEAF=0.364;MQ=59.83;MQ0=0;MQRankSum=0.738;QD=27.68;ReadPosRankSum=0.951	GT:AD:DP:GQ:PL	1/1:0,77:77:99:2376,232,0	0/0:27,0:27:78:0,78,846	0/0:24,0:24:72:0,72,757	1/1:0,43:43:99:1256,123,0	0/0:25,0:25:72:0,72,767	0/0:20,0:20:60:0,60,623	0/0:21,0:21:63:0,63,647	0/0:6,0:6:18:0,18,192	1/1:0,2:2:6:67,6,0	1/1:0,20:20:57:586,57,0	0/0:2,0:2:6:0,6,66	0/0:22,0:22:66:0,66,673	0/0:19,0:19:57:0,57,596	0/0:1,0:1:3:0,3,35	0/0:27,0:27:81:0,81,849	0/0:27,0:27:75:0,75,813	1/1:0,30:30:78:842,78,0	1/1:0,2:2:6:63,6,0	1/1:0,12:12:24:295,24,0	0/0:9,0:9:27:0,27,270	0/0:3,0:3:9:0,9,97	0/0:24,0:24:72:0,72,740	1/1:0,45:45:99:1226,114,0	0/0:53,0:53:99:0,153,1640	0/0:4,0:4:12:0,12,125	0/0:43,0:43:99:0,129,1341	1/1:0,19:19:54:559,54,0	1/1:0,2:2:6:65,6,0	1/1:0,4:4:12:134,12,0	1/1:0,32:32:84:893,84,0	1/1:0,4:4:12:124,12,0	1/1:0,4:4:12:130,12,0	1/1:0,36:36:99:1082,108,0	0/1:1,1:2:25:25,0,27	0/0:22,0:22:66:0,66,682	0/0:2,0:2:6:0,6,67	1/1:0,35:35:99:1049,105,0	1/1:0,18:18:48:516,48,0	0/0:12,0:12:36:0,36,370	1/1:0,5:5:15:164,15,0	1/1:0,4:4:12:132,12,0	0/0:16,0:16:48:0,48,508	0/0:15,0:15:42:0,42,455	0/0:33,0:33:99:0,99,1028	0/0:24,0:24:63:0,63,693	1/1:0,24:24:63:680,63,0	0/0:9,0:9:24:0,24,263	0/0:3,0:3:9:0,9,96	0/0:1,0:1:3:0,3,31	1/1:0,6:6:18:186,18,0	1/1:0,2:2:6:61,6,0	1/1:0,2:2:6:59,6,0	1/1:0,7:7:21:209,21,0	1/1:0,7:7:21:210,21,0	0/0:10,0:10:30:0,30,309	0/0:3,0:3:9:0,9,95	0/0:4,0:4:12:0,12,125	0/0:6,0:6:18:0,18,191	0/0:3,0:3:9:0,9,92	0/0:8,0:8:24:0,24,248	0/0:8,0:8:24:0,24,254	0/0:1,0:1:3:0,3,31	1/1:0,6:6:18:178,18,0	0/0:7,0:7:21:0,21,220	0/0:7,0:7:18:0,18,198	0/0:4,0:4:12:0,12,124	0/0:10,0:10:30:0,30,306	0/0:5,0:5:15:0,15,157	0/0:9,0:9:27:0,27,281	1/1:0,2:2:6:65,6,0	0/0:5,0:5:15:0,15,157	1/1:0,5:5:15:151,15,0	0/0:8,0:8:24:0,24,249	0/0:3,0:3:9:0,9,92	0/0:5,0:5:15:0,15,149	0/0:6,0:6:15:0,15,171	1/1:0,4:4:12:121,12,0	0/0:4,0:4:12:0,12,125	0/0:2,0:2:6:0,6,63	1/1:0,7:7:21:207,21,0	1/1:0,5:5:15:149,15,0	0/0:2,0:2:6:0,6,63	0/0:7,0:7:21:0,21,218	1/1:0,8:8:24:246,24,0	0/0:3,0:3:9:0,9,94	0/0:4,0:4:12:0,12,128	1/1:0,5:5:15:148,15,0	1/1:0,2:2:6:67,6,0	1/1:0,3:3:9:90,9,0	0/1:1,1:2:28:28,0,29	1/1:0,1:1:3:32,3,0	0/0:9,0:9:27:0,27,275	0/0:5,0:5:15:0,15,156	0/0:1,0:1:3:0,3,32	0/0:2,0:2:6:0,6,63	0/0:4,0:4:12:0,12,128	0/0:5,0:5:15:0,15,161	0/0:4,0:4:9:0,9,96	0/0:2,0:2:6:0,6,64	0/0:4,0:4:9:0,9,107	1/1:0,7:7:21:223,21,0	0/0:4,0:4:12:0,12,122	0/0:9,0:9:27:0,27,282	0/1:2,1:3:21:21,0,53	0/0:6,0:6:18:0,18,185	1/1:0,7:7:21:209,21,0	1/1:0,5:5:15:166,15,0	0/0:6,0:6:18:0,18,179	1/1:0,2:2:6:62,6,0	0/1:1,4:5:17:106,0,17	1/1:0,13:13:39:391,39,0	1/1:0,2:2:6:63,6,0	1/1:0,8:8:21:224,21,0	1/1:0,5:5:15:146,15,0	0/0:7,0:7:18:0,18,201	0/0:5,0:5:15:0,15,153	1/1:0,3:3:9:92,9,0	1/1:0,2:2:6:63,6,0	0/0:9,0:9:27:0,27,274	0/0:6,0:6:18:0,18,181	1/1:0,5:5:15:151,15,0	0/1:5,6:11:99:146,0,124	0/0:8,0:8:21:0,21,235	0/0:5,0:5:15:0,15,157	0/0:11,0:11:33:0,33,342	1/1:0,4:4:9:104,9,0	0/0:3,0:3:9:0,9,96	0/0:5,0:5:15:0,15,158	0/0:6,0:6:18:0,18,179	0/0:7,0:7:12:0,12,166	0/0:4,0:4:6:0,6,76	0/0:3,0:3:3:0,3,45	0/0:3,0:3:9:0,9,97	./.:.:.:.:.	0/0:2,0:2:6:0,6,63	0/0:2,0:2:3:0,3,45	0/0:32,0:32:96:0,96,1091
chr1	54613975	.	A	T	3575.02	.	AC=53;AF=0.212;AN=250;BaseQRankSum=2.479;DP=817;Dels=0.00;FS=9.216;HaplotypeScore=0.0360;InbreedingCoeff=0.6837;MLEAC=49;MLEAF=0.196;MQ=59.85;MQ0=0;MQRankSum=0.922;QD=26.48;ReadPosRankSum=0.357	GT:AD:DP:GQ:PL	0/0:44,0:44:99:0,132,1416	0/0:24,0:24:66:0,66,688	1/1:0,12:12:36:372,36,0	0/0:40,0:40:99:0,120,1205	0/0:15,0:15:45:0,45,466	1/1:0,13:13:33:368,33,0	0/0:8,0:8:24:0,24,227	0/0:6,0:6:18:0,18,181	0/0:1,0:1:3:0,3,31	0/0:10,0:10:30:0,30,310	0/0:3,0:3:9:0,9,93	0/0:16,0:16:48:0,48,485	0/0:8,0:8:24:0,24,254	0/0:3,0:3:9:0,9,95	0/0:14,0:14:42:0,42,424	0/0:17,0:17:42:0,42,470	0/0:17,0:17:48:0,48,502	0/0:7,0:7:21:0,21,213	0/0:3,0:3:9:0,9,93	1/1:0,3:3:9:94,9,0	1/1:0,1:1:3:31,3,0	1/1:0,8:8:21:220,21,0	0/0:13,0:13:39:0,39,403	0/0:15,0:15:45:0,45,468	0/0:1,0:1:3:0,3,31	1/1:0,10:10:30:311,30,0	0/0:15,0:15:42:0,42,444	0/0:3,0:3:9:0,9,97	0/0:3,0:3:9:0,9,101	0/0:10,0:10:24:0,24,274	./.:.:.:.:.	./.:.:.:.:.	0/0:8,0:8:24:0,24,245	0/0:1,0:1:3:0,3,31	0/0:18,0:18:51:0,51,532	0/0:2,0:2:6:0,6,63	0/0:25,0:25:66:0,66,721	0/0:4,0:4:12:0,12,119	0/0:15,0:15:45:0,45,463	0/0:1,0:1:3:0,3,34	0/0:6,0:6:18:0,18,193	0/0:15,0:15:42:0,42,433	0/0:16,0:16:45:0,45,473	0/0:16,0:16:42:0,42,470	1/1:0,15:15:45:468,45,0	0/0:19,0:19:51:0,51,555	1/1:0,7:7:21:225,21,0	./.:.:.:.:.	0/0:5,0:5:12:0,12,137	0/0:6,0:6:18:0,18,176	./.:.:.:.:.	0/0:3,0:3:9:0,9,89	0/0:5,0:5:15:0,15,152	0/0:3,0:3:9:0,9,94	0/0:2,0:2:6:0,6,65	0/0:1,0:1:3:0,3,33	0/0:3,0:3:9:0,9,86	0/0:5,0:5:15:0,15,160	0/0:1,0:1:3:0,3,28	0/0:3,0:3:9:0,9,97	0/0:2,0:2:6:0,6,63	0/0:3,0:3:6:0,6,77	0/0:8,0:8:21:0,21,227	0/0:1,0:1:3:0,3,33	0/0:6,0:6:18:0,18,176	0/0:6,0:6:18:0,18,182	0/0:2,0:2:6:0,6,60	0/0:7,0:7:21:0,21,212	0/0:2,0:2:6:0,6,61	0/0:3,0:3:9:0,9,91	1/1:0,4:4:12:128,12,0	0/0:1,0:1:3:0,3,32	1/1:0,1:1:3:32,3,0	1/1:0,3:3:9:100,9,0	1/1:0,4:4:12:126,12,0	./.:.:.:.:.	0/0:4,0:4:12:0,12,122	1/1:0,1:1:3:29,3,0	0/0:1,0:1:3:0,3,31	0/0:4,0:4:12:0,12,123	0/0:6,0:6:15:0,15,162	0/0:1,0:1:3:0,3,29	0/1:1,3:4:18:81,0,18	0/0:1,0:1:3:0,3,31	1/1:0,3:3:9:91,9,0	0/0:2,0:2:6:0,6,65	0/0:1,0:1:3:0,3,31	0/0:3,0:3:9:0,9,95	0/0:3,0:3:9:0,9,83	0/0:2,0:2:6:0,6,63	0/0:2,0:2:6:0,6,62	0/0:3,0:3:9:0,9,89	0/0:8,0:8:24:0,24,249	0/0:2,0:2:6:0,6,63	./.:.:.:.:.	0/0:6,0:6:18:0,18,184	./.:.:.:.:.	0/0:3,0:3:9:0,9,92	0/0:2,0:2:6:0,6,59	0/0:1,0:1:3:0,3,30	0/0:4,0:4:12:0,12,126	0/0:2,0:2:6:0,6,62	0/0:3,0:3:9:0,9,91	./.:.:.:.:.	1/1:0,4:4:12:128,12,0	0/0:7,0:7:21:0,21,221	0/0:4,0:4:12:0,12,131	1/1:0,6:6:18:189,18,0	0/0:2,0:2:6:0,6,59	0/0:4,0:4:12:0,12,119	0/0:12,0:12:36:0,36,373	0/0:2,0:2:6:0,6,61	0/0:7,0:7:18:0,18,192	0/0:9,0:9:27:0,27,268	0/0:3,0:3:9:0,9,96	0/0:5,0:5:15:0,15,143	0/0:4,0:4:12:0,12,117	0/0:3,0:3:9:0,9,93	1/1:0,2:2:6:61,6,0	1/1:0,2:2:6:63,6,0	0/0:3,0:3:9:0,9,96	0/0:2,0:2:6:0,6,59	1/1:0,6:6:18:181,18,0	1/1:0,3:3:6:76,6,0	1/1:0,4:4:12:129,12,0	0/0:1,0:1:3:0,3,32	1/1:0,4:4:12:123,12,0	1/1:0,4:4:12:128,12,0	./.:.:.:.:.	./.:.:.:.:.	./.:.:.:.:.	0/0:4,0:4:6:0,6,89	./.:.:.:.:.	1/1:0,6:6:15:170,15,0	1/1:0,3:3:6:76,6,0	1/1:0,2:2:3:45,3,0	0/0:26,0:26:78:0,78,871
chr1	54614307	.	A	T	2192.91	.	AC=19;AF=0.073;AN=262;BaseQRankSum=-0.311;DP=818;Dels=0.00;FS=7.280;HaplotypeScore=0.0601;InbreedingCoeff=0.4391;MLEAC=15;MLEAF=0.057;MQ=59.79;MQ0=0;MQRankSum=0.837;QD=27.07;ReadPosRankSum=0.048	GT:AD:DP:GQ:PL	1/1:0,39:39:99:1230,117,0	0/0:19,0:19:57:0,57,571	0/0:20,0:20:60:0,60,593	0/0:35,0:35:99:0,105,1035	0/0:15,0:15:42:0,42,431	0/0:15,0:15:42:0,42,441	0/0:13,0:13:33:0,33,354	0/0:2,0:2:6:0,6,61	0/0:1,0:1:3:0,3,30	1/1:0,11:11:33:338,33,0	0/0:3,0:3:9:0,9,93	0/0:18,0:18:51:0,51,523	0/0:9,0:9:27:0,27,265	0/0:1,0:1:3:0,3,31	0/0:11,0:11:33:0,33,328	0/0:12,0:12:36:0,36,361	0/0:18,0:18:51:0,51,520	0/1:1,2:3:23:50,0,23	0/0:5,0:5:15:0,15,143	0/0:2,0:2:6:0,6,58	0/0:6,0:6:18:0,18,187	0/0:11,0:11:33:0,33,330	0/0:13,0:13:39:0,39,389	0/0:23,0:23:66:0,66,688	0/0:1,0:1:3:0,3,33	0/0:14,0:14:42:0,42,425	0/0:14,0:14:42:0,42,408	0/0:5,0:5:15:0,15,154	./.:.:1:.:.	0/0:12,0:12:33:0,33,341	0/0:2,0:2:6:0,6,64	0/0:1,0:1:3:0,3,30	0/0:12,0:12:30:0,30,327	0/0:4,0:4:12:0,12,127	0/0:13,0:14:39:0,39,395	./.:.:.:.:.	0/0:18,0:18:42:0,42,476	1/1:0,5:5:15:148,15,0	0/0:13,0:13:36:0,36,372	1/1:0,3:3:9:98,9,0	1/1:0,8:8:24:250,24,0	0/0:7,0:7:21:0,21,206	0/0:21,0:21:54:0,54,579	0/0:10,0:10:30:0,30,294	0/0:11,0:11:33:0,33,336	0/0:8,0:8:24:0,24,232	0/0:11,0:11:30:0,30,318	0/0:2,0:2:6:0,6,63	0/0:3,0:3:9:0,9,89	0/0:2,0:2:6:0,6,61	0/0:2,0:2:6:0,6,59	0/0:3,0:3:9:0,9,86	1/1:0,2:2:6:61,6,0	./.:.:.:.:.	0/0:4,0:4:12:0,12,117	0/0:1,0:1:3:0,3,30	0/0:5,0:5:15:0,15,143	0/0:10,0:10:30:0,30,299	./.:.:.:.:.	0/0:6,0:6:18:0,18,186	0/0:1,0:1:3:0,3,31	0/0:1,0:1:3:0,3,29	0/0:7,0:7:21:0,21,203	0/0:4,0:4:12:0,12,118	0/0:3,0:3:9:0,9,89	0/0:6,0:6:18:0,18,178	0/0:4,0:4:12:0,12,115	0/0:2,0:2:6:0,6,64	0/0:5,0:5:15:0,15,152	./.:.:.:.:.	0/0:3,0:3:9:0,9,90	0/0:3,0:3:9:0,9,86	0/0:4,0:4:12:0,12,118	0/0:5,0:5:15:0,15,151	0/0:1,0:1:3:0,3,30	0/0:6,0:6:18:0,18,174	0/0:3,0:3:9:0,9,86	0/0:4,0:4:12:0,12,116	0/0:2,0:2:6:0,6,61	0/0:1,0:1:3:0,3,29	0/0:1,0:1:3:0,3,33	0/0:3,0:3:9:0,9,86	0/0:2,0:2:6:0,6,63	0/0:5,0:5:15:0,15,148	0/0:7,0:7:21:0,21,204	0/0:2,0:2:6:0,6,61	0/0:2,0:2:6:0,6,63	0/0:1,0:1:3:0,3,32	0/0:5,0:5:15:0,15,157	0/0:2,0:2:6:0,6,67	0/0:2,0:2:6:0,6,59	0/0:2,0:2:6:0,6,63	0/0:2,0:2:6:0,6,61	0/0:3,0:3:9:0,9,86	0/0:2,0:2:6:0,6,59	0/0:1,0:1:3:0,3,33	0/0:2,0:2:6:0,6,63	0/0:4,0:4:12:0,12,119	0/0:2,0:2:6:0,6,57	./.:.:.:.:.	0/0:2,0:2:6:0,6,61	0/0:3,0:3:9:0,9,89	0/0:2,0:2:6:0,6,59	0/0:4,0:4:9:0,9,103	0/0:2,0:2:6:0,6,64	0/0:9,0:9:27:0,27,281	0/0:6,0:6:18:0,18,189	0/0:6,0:6:18:0,18,181	1/1:0,2:2:6:61,6,0	0/0:2,0:2:6:0,6,60	0/0:9,0:9:27:0,27,270	1/1:0,2:2:6:61,6,0	1/1:0,6:6:18:187,18,0	0/0:5,0:5:15:0,15,143	0/0:2,0:2:6:0,6,59	0/0:2,0:2:6:0,6,60	0/0:3,0:3:9:0,9,86	0/0:2,0:2:6:0,6,57	0/0:2,0:2:6:0,6,57	0/0:2,0:2:6:0,6,59	0/0:3,0:3:9:0,9,86	0/0:2,0:2:6:0,6,51	0/0:2,0:2:6:0,6,59	0/0:2,0:2:6:0,6,59	0/0:3,0:3:9:0,9,86	0/0:6,0:6:18:0,18,172	0/0:5,0:5:15:0,15,147	0/0:1,0:1:3:0,3,30	0/0:7,0:7:21:0,21,207	0/0:4,0:4:9:0,9,106	0/0:1,0:1:3:0,3,31	0/0:2,0:2:3:0,3,45	0/0:4,0:4:6:0,6,89	0/0:4,0:4:9:0,9,107	0/0:6,0:6:9:0,9,134	0/0:3,0:3:6:0,6,75	0/0:35,0:35:99:0,105,1149
chr1	54619721	.	A	C	1242.89	.	AC=20;AF=0.081;AN=248;BaseQRankSum=1.987;DP=892;Dels=0.00;FS=0.000;HaplotypeScore=0.1057;InbreedingCoeff=0.4994;MLEAC=16;MLEAF=0.065;MQ=59.16;MQ0=0;MQRankSum=2.020;QD=23.90;ReadPosRankSum=-0.964	GT:AD:DP:GQ:PL	0/0:57,0:57:99:0,159,1751	0/0:14,0:14:39:0,39,418	0/0:13,0:13:30:0,30,353	0/0:43,0:43:99:0,123,1287	0/0:8,0:8:24:0,24,254	0/0:13,0:13:39:0,39,407	0/0:9,0:9:24:0,24,266	0/0:2,0:2:6:0,6,66	0/0:1,0:1:3:0,3,34	0/0:15,0:15:42:0,42,455	./.:.:.:.:.	0/0:11,0:11:33:0,33,350	0/0:5,0:5:15:0,15,156	1/1:0,2:2:6:65,6,0	0/0:9,0:9:24:0,24,273	0/0:13,0:13:36:0,36,389	0/0:13,0:13:39:0,39,413	1/1:0,2:2:6:65,6,0	0/0:5,0:5:15:0,15,162	0/0:3,0:3:9:0,9,94	0/0:3,0:3:9:0,9,94	0/0:11,0:11:27:0,27,312	0/0:21,0:21:57:0,57,623	0/0:19,0:19:57:0,57,590	1/1:0,3:3:9:100,9,0	0/0:23,0:23:66:0,66,705	0/0:16,0:16:45:0,45,493	0/0:4,0:4:12:0,12,135	0/0:3,0:3:9:0,9,95	0/0:21,0:21:60:0,60,622	0/0:5,0:5:15:0,15,162	0/0:2,0:2:6:0,6,65	0/0:12,0:12:33:0,33,351	0/1:2,1:3:24:24,0,54	0/0:14,0:14:42:0,42,437	1/1:0,4:4:12:131,12,0	0/0:22,0:22:63:0,63,669	0/0:6,0:6:18:0,18,192	0/0:14,0:14:42:0,42,449	0/1:1,2:3:23:53,0,23	0/0:4,0:4:12:0,12,130	1/1:0,17:17:42:479,42,0	0/0:17,0:17:45:0,45,497	0/0:15,0:15:39:0,39,431	0/0:15,0:15:45:0,45,472	0/0:12,0:12:36:0,36,375	0/0:10,0:10:24:0,24,283	0/0:6,0:6:18:0,18,188	0/0:2,0:2:6:0,6,59	0/0:4,0:4:9:0,9,107	0/0:2,0:2:6:0,6,59	./.:.:.:.:.	0/0:9,0:9:24:0,24,266	0/0:3,0:3:9:0,9,94	0/0:4,0:4:12:0,12,123	0/0:2,0:2:6:0,6,61	0/0:6,0:6:18:0,18,190	0/0:5,0:5:12:0,12,139	./.:.:.:.:.	0/0:8,0:8:21:0,21,234	0/0:3,0:3:9:0,9,99	0/0:1,0:1:3:0,3,30	0/0:5,0:5:15:0,15,160	0/0:2,0:2:6:0,6,64	0/0:4,0:4:12:0,12,127	0/0:5,0:5:12:0,12,138	./.:.:.:.:.	0/0:6,0:6:18:0,18,185	0/0:4,0:4:12:0,12,127	./.:.:.:.:.	0/0:2,0:2:6:0,6,64	0/0:4,0:4:6:0,6,89	0/0:2,0:2:6:0,6,58	0/0:1,0:1:3:0,3,34	0/0:9,0:9:24:0,24,265	0/0:2,0:2:6:0,6,63	0/0:2,0:2:6:0,6,66	0/0:1,0:1:3:0,3,31	0/0:2,0:2:6:0,6,63	0/0:1,0:1:3:0,3,31	0/0:3,0:3:9:0,9,99	0/0:5,0:5:9:0,9,120	0/0:8,0:8:24:0,24,254	0/0:4,0:4:12:0,12,126	0/0:2,0:2:6:0,6,60	./.:.:.:.:.	0/0:4,0:4:12:0,12,129	1/1:0,2:2:6:59,6,0	0/0:2,0:2:6:0,6,59	0/0:2,0:2:6:0,6,65	./.:.:.:.:.	0/0:4,0:4:12:0,12,122	0/0:2,0:2:6:0,6,65	0/0:1,0:1:3:0,3,32	./.:.:.:.:.	0/0:4,0:4:12:0,12,130	0/0:4,0:4:12:0,12,126	0/0:2,0:2:6:0,6,63	0/0:3,0:3:9:0,9,95	0/0:1,0:1:3:0,3,35	1/1:0,9:9:27:291,27,0	./.:.:.:.:.	1/1:0,3:3:9:99,9,0	0/0:4,0:4:12:0,12,129	0/0:3,0:3:9:0,9,96	0/0:11,0:11:30:0,30,330	0/0:4,0:4:12:0,12,125	0/0:8,0:8:21:0,21,233	./.:.:.:.:.	1/1:0,4:4:12:129,12,0	0/0:7,0:7:21:0,21,225	./.:.:.:.:.	0/0:8,0:8:24:0,24,251	0/0:5,0:5:12:0,12,133	0/0:9,0:9:27:0,27,283	0/0:2,0:2:6:0,6,67	0/0:3,0:3:9:0,9,92	0/0:6,0:6:15:0,15,170	0/0:5,0:5:15:0,15,158	0/0:3,0:3:9:0,9,92	0/0:6,0:6:18:0,18,187	0/0:6,0:6:18:0,18,183	0/0:7,0:7:21:0,21,216	0/0:4,0:4:12:0,12,126	./.:.:.:.:.	0/0:3,0:3:9:0,9,92	0/0:7,0:7:18:0,18,201	0/0:4,0:4:12:0,12,120	0/0:4,0:4:12:0,12,122	0/0:5,0:5:9:0,9,119	0/0:2,0:2:3:0,3,45	./.:.:.:.:.	0/0:6,0:6:12:0,12,152	0/0:6,0:6:12:0,12,152	0/0:1,0:1:3:0,3,31	0/0:5,0:5:9:0,9,120	0/0:35,0:35:99:0,105,1202
chr1	54620443	.	C	T	1697.9	.	AC=18;AF=0.068;AN=266;BaseQRankSum=0.113;DP=967;Dels=0.00;FS=2.897;HaplotypeScore=0.1520;InbreedingCoeff=0.4630;MLEAC=16;MLEAF=0.060;MQ=59.77;MQ0=0;MQRankSum=-0.671;QD=23.26;ReadPosRankSum=-0.319	GT:AD:DP:GQ:PL	0/0:62,0:62:99:0,186,1956	0/0:10,0:10:30:0,30,316	0/0:24,0:24:72:0,72,736	0/0:46,0:46:99:0,138,1421	0/0:18,0:18:48:0,48,528	0/0:21,0:21:60:0,60,630	0/0:10,0:10:30:0,30,304	0/0:7,0:7:21:0,21,227	0/0:5,0:5:15:0,15,145	0/0:13,0:13:36:0,36,382	0/0:2,0:2:6:0,6,63	1/1:0,18:18:51:534,51,0	0/0:10,0:10:30:0,30,316	0/0:2,0:2:6:0,6,61	0/0:11,0:11:33:0,33,349	0/0:15,0:15:42:0,42,454	0/0:12,0:12:36:0,36,370	0/0:3,0:3:9:0,9,89	0/0:13,0:13:30:0,30,350	0/0:14,0:14:42:0,42,427	0/0:7,0:7:21:0,21,227	0/0:20,0:20:60:0,60,608	0/0:12,0:12:36:0,36,381	0/0:16,0:16:42:0,42,450	0/0:4,0:4:12:0,12,130	0/0:9,0:9:24:0,24,265	0/0:14,0:14:42:0,42,431	0/0:7,0:7:21:0,21,226	0/0:5,0:5:15:0,15,144	0/0:26,0:26:75:0,75,799	0/0:7,0:7:21:0,21,220	0/0:1,0:1:3:0,3,35	0/0:24,0:24:69:0,69,732	0/0:3,0:3:9:0,9,100	0/0:8,0:8:24:0,24,249	0/0:3,0:3:9:0,9,90	0/0:15,0:15:45:0,45,461	0/0:12,0:12:36:0,36,367	0/0:11,0:11:33:0,33,332	0/0:1,0:1:3:0,3,32	0/0:3,0:3:9:0,9,86	0/0:9,0:9:27:0,27,277	0/0:14,0:14:30:0,30,359	1/1:0,10:10:27:298,27,0	0/0:13,0:13:30:0,30,330	0/0:11,0:11:33:0,33,346	0/0:9,0:9:27:0,27,270	0/1:4,4:8:97:100,0,97	./.:.:.:.:.	0/0:3,0:3:9:0,9,93	0/0:1,0:1:3:0,3,32	0/0:11,0:11:30:0,30,332	0/0:11,0:11:33:0,33,337	0/0:1,0:1:3:0,3,31	1/1:0,2:2:6:63,6,0	0/0:4,0:4:12:0,12,119	1/1:0,11:11:33:341,33,0	1/1:0,7:7:21:208,21,0	0/0:1,0:1:3:0,3,32	1/1:0,5:5:15:150,15,0	0/0:4,0:4:12:0,12,120	0/0:3,0:3:9:0,9,94	0/0:7,0:7:21:0,21,217	0/0:2,0:2:6:0,6,64	0/0:4,0:4:12:0,12,125	0/0:5,0:5:15:0,15,160	0/0:4,0:4:12:0,12,124	0/0:6,0:6:18:0,18,191	0/0:3,0:3:6:0,6,75	./.:.:.:.:.	0/0:1,0:1:3:0,3,30	0/0:2,0:2:6:0,6,59	0/0:1,0:1:3:0,3,32	0/0:2,0:2:6:0,6,61	0/0:1,0:1:3:0,3,32	./.:.:.:.:.	0/0:4,0:4:12:0,12,131	0/0:2,0:2:6:0,6,57	1/1:0,2:2:6:61,6,0	0/0:4,0:4:12:0,12,126	0/0:1,0:1:3:0,3,32	0/0:1,0:1:3:0,3,30	0/0:3,0:3:9:0,9,86	0/0:2,0:2:6:0,6,63	./.:.:.:.:.	0/0:5,0:5:15:0,15,157	0/0:1,0:1:3:0,3,30	0/0:6,0:6:18:0,18,196	0/0:5,0:5:15:0,15,148	0/0:6,0:6:18:0,18,189	0/0:2,0:2:6:0,6,54	0/0:2,0:2:6:0,6,65	0/0:3,0:3:9:0,9,93	0/0:3,0:3:9:0,9,95	0/0:3,0:3:9:0,9,94	0/0:2,0:2:6:0,6,53	0/0:2,0:2:6:0,6,63	0/0:1,0:1:3:0,3,31	0/0:3,0:3:9:0,9,96	0/0:1,0:1:3:0,3,22	0/0:12,0:12:36:0,36,379	0/0:3,0:3:9:0,9,87	0/0:3,0:3:9:0,9,94	0/0:3,0:3:9:0,9,96	0/0:3,0:3:9:0,9,93	0/0:3,0:3:9:0,9,95	0/0:10,0:10:30:0,30,322	0/0:5,0:5:15:0,15,160	0/0:6,0:6:18:0,18,190	0/0:9,0:9:27:0,27,270	0/0:8,0:8:24:0,24,249	0/0:6,0:6:18:0,18,196	0/0:9,0:9:24:0,24,272	0/0:8,0:8:24:0,24,245	0/0:4,0:4:12:0,12,130	0/0:6,0:6:18:0,18,187	0/0:3,0:3:9:0,9,89	0/0:5,0:5:15:0,15,154	0/0:3,0:3:9:0,9,90	0/0:6,0:6:15:0,15,165	0/0:6,0:6:18:0,18,193	0/1:3,3:6:77:77,0,77	0/0:5,0:5:15:0,15,160	0/0:5,0:5:12:0,12,140	0/0:10,0:10:30:0,30,317	0/0:2,0:2:6:0,6,65	0/0:2,0:2:6:0,6,59	0/0:5,0:5:15:0,15,154	1/1:0,4:4:12:122,12,0	0/0:9,0:9:15:0,15,209	0/0:4,0:4:6:0,6,89	0/0:3,0:3:6:0,6,74	0/0:4,0:4:6:0,6,89	0/0:5,0:5:15:0,15,152	0/0:1,0:1:3:0,3,31	0/0:4,0:4:9:0,9,106	0/0:13,0:13:39:0,39,428
chr1	54620494	.	G	C	5425.02	.	AC=63;AF=0.240;AN=262;BaseQRankSum=3.355;DP=1087;Dels=0.00;FS=1.221;HaplotypeScore=0.1235;InbreedingCoeff=0.6317;MLEAC=54;MLEAF=0.206;MQ=59.69;MQ0=1;MQRankSum=1.721;QD=22.79;ReadPosRankSum=-0.334	GT:AD:DP:GQ:PL	0/0:68,0:68:99:0,201,2126	0/0:14,0:14:42:0,42,428	0/0:18,0:18:54:0,54,567	0/0:52,0:52:99:0,156,1591	1/1:0,20:20:51:577,51,0	0/0:18,0:18:51:0,51,550	1/1:0,13:13:36:383,36,0	1/1:0,8:8:24:247,24,0	0/1:6,1:7:11:11,0,165	0/0:11,0:11:30:0,30,325	0/0:3,0:4:9:0,9,95	0/0:16,0:16:45:0,45,461	1/1:0,17:17:48:500,48,0	0/0:3,0:3:9:0,9,93	1/1:0,18:18:54:575,54,0	1/1:0,19:19:54:576,54,0	0/0:20,0:20:54:0,54,591	0/0:6,0:6:18:0,18,180	0/0:13,0:13:36:0,36,380	0/0:19,0:19:51:0,51,549	0/0:5,0:5:15:0,15,164	0/0:19,0:19:57:0,57,560	0/0:14,0:14:42:0,42,433	0/0:11,0:11:30:0,30,322	0/0:5,0:5:15:0,15,157	0/0:22,0:22:54:0,54,604	0/0:12,0:12:36:0,36,375	0/1:2,1:3:25:25,0,56	0/0:6,0:6:18:0,18,197	0/0:35,0:35:99:0,105,1078	0/1:5,2:7:44:44,0,129	0/1:2,1:3:22:22,0,54	0/0:26,0:26:66:0,66,704	0/1:1,2:3:25:58,0,25	0/0:12,0:12:36:0,36,371	0/0:6,0:6:18:0,18,186	0/0:20,0:20:60:0,60,628	0/0:14,0:14:42:0,42,415	1/1:0,10:10:30:306,30,0	0/0:2,0:2:6:0,6,60	0/0:5,0:5:15:0,15,149	0/0:14,0:14:42:0,42,435	0/0:14,0:14:36:0,36,393	0/0:15,0:15:45:0,45,461	0/0:15,0:15:42:0,42,452	0/0:22,0:22:63:0,63,651	0/0:10,0:10:30:0,30,306	0/1:7,1:8:8:8,0,200	1/1:0,2:2:6:61,6,0	0/0:3,0:3:9:0,9,95	0/0:1,0:1:3:0,3,30	0/0:8,0:8:24:0,24,245	0/0:5,0:5:15:0,15,152	./.:.:.:.:.	0/0:3,0:3:9:0,9,93	1/1:0,7:7:21:218,21,0	0/0:6,0:6:18:0,18,185	0/0:5,0:5:15:0,15,159	0/0:2,0:2:6:0,6,62	0/0:8,0:8:24:0,24,242	1/1:0,4:4:12:122,12,0	1/1:0,5:5:9:120,9,0	0/0:7,0:7:21:0,21,210	1/1:0,3:3:9:90,9,0	1/1:0,3:3:9:92,9,0	1/1:0,6:6:18:188,18,0	1/1:0,5:5:15:160,15,0	1/1:0,11:11:27:313,27,0	1/1:0,1:1:3:31,3,0	0/0:3,0:3:9:0,9,89	./.:.:.:.:.	0/0:5,0:5:15:0,15,154	0/0:2,0:2:6:0,6,67	0/0:1,0:1:3:0,3,30	0/0:4,0:4:9:0,9,105	0/0:1,0:1:3:0,3,31	0/0:5,0:5:15:0,15,150	0/0:2,0:2:6:0,6,61	./.:.:.:.:.	0/0:3,0:3:9:0,9,99	./.:.:.:.:.	0/0:1,0:1:3:0,3,31	0/0:4,0:4:12:0,12,126	0/0:3,0:3:9:0,9,90	./.:.:.:.:.	0/0:5,0:5:15:0,15,153	0/0:2,0:2:6:0,6,63	0/0:7,0:7:21:0,21,219	0/0:5,0:5:15:0,15,163	0/1:6,6:12:99:147,0,149	0/0:2,0:2:6:0,6,61	1/1:0,2:2:6:66,6,0	1/1:0,3:3:9:97,9,0	1/1:0,3:3:6:63,6,0	1/1:0,2:2:6:67,6,0	0/1:1,4:5:11:111,0,11	1/1:0,10:10:30:319,30,0	./.:.:.:.:.	1/1:0,5:5:12:141,12,0	1/1:0,1:1:3:32,3,0	0/0:9,0:9:27:0,27,281	1/1:0,1:1:3:32,3,0	0/1:2,2:4:47:54,0,47	0/0:3,0:3:9:0,9,90	0/0:1,0:1:3:0,3,30	0/0:4,0:4:12:0,12,122	0/0:9,0:9:27:0,27,289	0/0:6,0:6:18:0,18,182	0/0:7,0:7:21:0,21,204	0/0:5,0:5:15:0,15,147	0/0:10,0:10:30:0,30,300	0/0:7,0:7:21:0,21,211	0/0:7,0:7:21:0,21,212	0/0:9,0:9:27:0,27,278	1/1:0,3:3:9:95,9,0	1/1:0,4:4:12:122,12,0	0/0:3,0:3:9:0,9,95	0/0:1,0:1:3:0,3,32	0/0:8,0:8:24:0,24,245	0/0:3,0:3:6:0,6,76	0/0:5,0:5:15:0,15,158	0/0:6,0:6:18:0,18,186	0/0:5,0:5:15:0,15,151	0/0:4,0:4:12:0,12,128	0/0:8,0:8:24:0,24,249	0/0:2,0:2:6:0,6,61	0/0:2,0:2:6:0,6,61	0/0:4,0:4:12:0,12,119	0/0:5,0:5:15:0,15,154	0/0:5,0:5:9:0,9,120	0/0:4,0:4:6:0,6,89	0/0:2,0:2:3:0,3,45	0/0:6,0:6:9:0,9,122	0/0:4,0:4:9:0,9,101	0/0:4,0:4:6:0,6,89	0/0:2,0:2:3:0,3,45	0/0:20,0:20:60:0,60,670
chr1	54621123	.	C	T	3688.19	.	AC=29;AF=0.111;AN=262;BaseQRankSum=-0.367;DP=1356;Dels=0.00;FS=1.449;HaplotypeScore=0.2653;InbreedingCoeff=0.6932;MLEAC=27;MLEAF=0.103;MQ=59.80;MQ0=0;MQRankSum=-1.826;QD=26.53;ReadPosRankSum=0.872	GT:AD:DP:GQ:PL	0/0:85,0:85:99:0,256,2761	0/0:32,0:32:96:0,96,1025	0/0:24,0:24:72:0,72,736	0/0:51,0:51:99:0,153,1578	0/0:28,0:28:81:0,81,852	0/0:25,0:26:63:0,63,705	0/0:31,0:31:93:0,93,951	0/0:2,0:2:6:0,6,67	0/0:4,0:4:12:0,12,130	0/0:23,0:23:69:0,69,700	0/0:2,0:2:6:0,6,64	0/0:17,0:17:51:0,51,530	0/0:24,0:24:72:0,72,745	0/0:3,0:3:9:0,9,99	0/0:18,0:18:54:0,54,560	0/0:37,0:37:99:0,111,1147	0/0:23,0:23:63:0,63,682	0/0:4,0:4:12:0,12,128	0/0:14,0:14:36:0,36,397	1/1:0,20:20:60:602,60,0	0/0:8,0:8:24:0,24,267	1/1:0,30:30:87:906,87,0	0/0:24,0:24:72:0,72,734	0/0:26,0:26:72:0,72,773	0/0:2,0:2:6:0,6,69	0/0:35,0:35:99:0,105,1091	0/0:11,0:11:33:0,33,333	0/0:6,0:6:18:0,18,201	0/0:9,0:9:27:0,27,288	0/0:19,0:19:57:0,57,606	0/0:14,0:14:42:0,42,455	0/0:6,0:6:18:0,18,191	0/0:29,0:29:87:0,87,904	0/0:2,0:2:6:0,6,65	0/0:14,0:14:42:0,42,445	0/0:7,0:7:21:0,21,228	0/0:24,0:24:69:0,69,709	0/0:13,0:13:36:0,36,393	0/0:29,0:29:87:0,87,888	0/0:4,0:4:12:0,12,132	0/0:6,0:6:18:0,18,199	0/0:16,0:16:42:0,42,464	0/0:19,0:19:57:0,57,592	0/0:22,0:22:66:0,66,692	1/1:0,24:24:57:677,57,0	0/0:27,0:27:75:0,75,804	0/0:16,0:16:48:0,48,505	0/0:7,0:7:21:0,21,234	0/0:4,0:4:12:0,12,124	0/0:8,0:8:21:0,21,236	./.:.:.:.:.	0/0:7,0:7:21:0,21,213	0/0:4,0:4:12:0,12,126	./.:.:.:.:.	0/0:8,0:8:24:0,24,241	0/0:2,0:2:6:0,6,60	0/0:6,0:6:18:0,18,189	0/0:5,0:5:15:0,15,153	0/0:3,0:3:9:0,9,89	0/0:9,0:9:27:0,27,281	0/0:4,0:4:12:0,12,126	0/0:2,0:2:3:0,3,45	0/0:11,0:11:27:0,27,308	0/0:8,0:8:24:0,24,254	0/0:9,0:9:27:0,27,277	0/0:5,0:5:15:0,15,149	0/0:4,0:4:12:0,12,133	0/0:8,0:8:24:0,24,247	0/0:9,0:9:21:0,21,239	0/0:3,0:3:9:0,9,97	0/0:3,0:3:9:0,9,97	0/0:4,0:4:12:0,12,127	1/1:0,7:7:21:219,21,0	1/1:0,5:5:15:151,15,0	1/1:0,4:4:12:126,12,0	0/0:3,0:3:9:0,9,93	0/0:3,0:3:6:0,6,77	0/0:1,0:1:3:0,3,30	0/0:3,0:3:6:0,6,73	./.:.:.:.:.	./.:.:.:.:.	./.:.:.:.:.	0/0:8,0:8:24:0,24,245	0/0:3,0:3:9:0,9,96	0/0:3,0:3:9:0,9,94	0/0:7,0:7:21:0,21,218	0/0:3,0:3:9:0,9,93	0/0:8,0:8:24:0,24,258	0/0:11,0:11:27:0,27,304	0/0:7,0:7:21:0,21,223	0/0:1,0:1:3:0,3,32	0/0:5,0:5:15:0,15,152	0/0:3,0:3:9:0,9,87	0/0:3,0:3:9:0,9,89	0/0:1,0:1:3:0,3,31	0/0:4,0:4:12:0,12,130	0/0:5,0:5:15:0,15,150	0/0:2,0:2:6:0,6,65	0/0:4,0:4:12:0,12,131	0/0:1,0:1:3:0,3,31	0/0:5,0:5:15:0,15,165	0/0:4,0:4:12:0,12,120	0/0:3,0:3:9:0,9,83	0/1:4,2:6:41:41,0,107	1/1:0,8:8:24:245,24,0	0/0:8,0:8:21:0,21,230	0/0:10,0:10:30:0,30,326	0/0:9,0:9:27:0,27,284	0/0:1,0:1:3:0,3,32	0/0:14,0:14:42:0,42,422	0/0:9,0:9:27:0,27,281	0/0:1,0:1:3:0,3,32	0/0:3,0:3:9:0,9,91	0/0:5,0:5:15:0,15,158	0/0:10,0:10:30:0,30,304	0/0:7,0:7:21:0,21,216	0/0:4,0:4:12:0,12,118	0/0:4,0:4:12:0,12,117	1/1:0,2:2:6:65,6,0	1/1:0,4:4:12:126,12,0	0/0:2,0:2:6:0,6,63	0/0:8,0:8:24:0,24,244	1/1:0,4:4:12:127,12,0	1/1:0,5:5:15:154,15,0	1/1:0,4:4:12:123,12,0	0/0:4,0:4:12:0,12,124	1/1:0,12:12:36:367,36,0	1/1:0,4:4:12:125,12,0	0/0:6,0:6:18:0,18,180	0/0:6,0:6:9:0,9,134	0/0:2,0:2:3:0,3,45	0/0:4,0:4:6:0,6,89	./.:.:.:.:.	0/0:2,0:2:3:0,3,45	0/0:2,0:2:3:0,3,45	0/0:6,0:6:12:0,12,139	0/0:20,0:20:60:0,60,683
chr1	54621974	.	G	A	3378.21	.	AC=30;AF=0.115;AN=260;BaseQRankSum=2.528;DP=993;Dels=0.00;FS=1.549;HaplotypeScore=0.1271;InbreedingCoeff=0.6113;MLEAC=28;MLEAF=0.108;MQ=59.50;MQ0=0;MQRankSum=-1.826;QD=26.60;ReadPosRankSum=-0.373	GT:AD:DP:GQ:PL	0/0:51,0:51:99:0,153,1578	0/0:21,0:21:63:0,63,646	0/0:19,0:19:54:0,54,557	0/0:43,0:43:99:0,120,1263	0/0:18,0:18:54:0,54,541	1/1:0,10:10:30:307,30,0	0/0:16,0:16:48:0,48,472	0/0:5,0:5:15:0,15,155	0/0:4,0:4:12:0,12,126	0/0:24,0:24:66:0,66,678	0/0:3,0:3:9:0,9,95	1/1:0,16:16:48:496,48,0	0/0:9,0:9:27:0,27,266	0/0:2,0:2:6:0,6,65	0/0:17,0:17:48:0,48,504	0/0:13,0:13:39:0,39,397	0/0:34,0:34:96:0,96,983	0/0:6,0:6:18:0,18,187	0/0:9,0:9:27:0,27,274	0/0:13,0:13:27:0,27,332	0/0:3,0:3:9:0,9,97	0/0:17,0:17:45:0,45,492	1/1:0,16:16:48:481,48,0	0/0:18,0:18:42:0,42,449	0/0:2,0:2:6:0,6,65	0/0:15,0:15:45:0,45,458	0/0:16,0:16:48:0,48,484	0/0:2,0:2:6:0,6,66	0/0:2,0:2:6:0,6,66	0/0:22,0:22:57:0,57,618	0/0:2,0:2:6:0,6,65	0/0:6,0:6:18:0,18,192	0/0:13,0:13:39:0,39,400	0/0:4,0:4:12:0,12,127	0/0:15,0:15:39:0,39,417	0/0:1,0:1:3:0,3,33	1/1:0,12:12:33:354,33,0	0/0:11,0:11:30:0,30,329	0/0:14,0:14:36:0,36,384	0/0:3,0:3:6:0,6,67	0/0:9,0:9:27:0,27,284	0/0:9,0:9:27:0,27,286	0/0:12,0:12:36:0,36,353	1/1:0,23:23:66:693,66,0	0/0:21,0:21:63:0,63,642	0/0:24,0:24:66:0,66,699	0/0:5,0:5:15:0,15,150	0/1:1,4:5:15:111,0,15	./.:.:.:.:.	0/0:2,0:2:6:0,6,61	0/0:3,0:3:9:0,9,86	./.:.:.:.:.	0/0:2,0:2:6:0,6,57	0/0:2,0:2:6:0,6,59	1/1:0,2:2:6:63,6,0	0/0:7,0:7:21:0,21,212	1/1:0,3:3:9:87,9,0	1/1:0,4:4:12:126,12,0	0/0:3,0:3:9:0,9,96	1/1:0,5:5:15:153,15,0	0/0:1,0:1:3:0,3,31	0/0:2,0:2:6:0,6,59	0/0:8,0:8:24:0,24,237	0/0:4,0:4:12:0,12,117	0/0:6,0:6:18:0,18,184	0/0:5,0:5:15:0,15,154	0/0:1,0:1:3:0,3,33	0/0:7,0:7:21:0,21,210	0/0:2,0:2:6:0,6,57	1/1:0,3:3:9:89,9,0	0/0:4,0:4:12:0,12,120	0/0:4,0:4:12:0,12,125	0/0:2,0:2:6:0,6,65	0/0:4,0:4:12:0,12,120	0/0:5,0:5:15:0,15,156	1/1:0,1:1:3:31,3,0	0/0:5,0:5:15:0,15,149	0/0:2,0:2:6:0,6,64	./.:.:.:.:.	0/0:6,0:6:18:0,18,185	0/0:3,0:3:6:0,6,59	0/0:2,0:2:6:0,6,64	0/0:5,0:5:15:0,15,155	0/0:3,0:3:9:0,9,80	1/1:0,6:6:18:188,18,0	0/0:8,0:8:24:0,24,251	0/0:7,0:7:21:0,21,215	0/0:3,0:3:9:0,9,88	0/0:4,0:4:12:0,12,124	0/0:5,0:5:15:0,15,146	0/0:1,0:1:3:0,3,30	0/0:2,0:2:6:0,6,61	0/0:1,0:1:3:0,3,29	0/0:2,0:2:6:0,6,57	0/0:2,0:2:6:0,6,63	0/0:2,0:2:6:0,6,67	0/0:8,0:8:24:0,24,242	0/0:3,0:3:9:0,9,89	0/0:5,0:5:15:0,15,147	0/0:2,0:2:6:0,6,59	0/0:8,0:8:24:0,24,256	0/0:2,0:2:6:0,6,59	0/0:5,0:5:15:0,15,143	0/0:2,0:2:6:0,6,55	0/0:1,0:1:3:0,3,30	1/1:0,8:8:24:243,24,0	0/0:5,0:5:15:0,15,159	0/0:3,0:3:9:0,9,90	0/0:6,0:6:18:0,18,184	0/0:4,0:4:12:0,12,123	0/0:8,0:8:24:0,24,240	0/0:6,0:6:18:0,18,186	0/0:6,0:6:18:0,18,178	0/0:5,0:5:15:0,15,151	0/0:4,0:4:12:0,12,120	0/0:12,0:12:36:0,36,363	0/0:2,0:2:6:0,6,61	0/0:7,0:7:21:0,21,208	0/0:1,0:1:3:0,3,32	0/0:3,0:3:9:0,9,92	0/0:5,0:5:15:0,15,155	0/1:2,7:9:28:194,0,28	0/0:3,0:3:9:0,9,95	./.:.:.:.:.	0/0:6,0:6:15:0,15,171	0/0:6,0:6:18:0,18,178	0/0:5,0:5:12:0,12,133	0/0:3,0:3:6:0,6,73	1/1:0,4:4:12:122,12,0	0/0:3,0:3:6:0,6,76	0/0:3,0:3:9:0,9,93	./.:.:.:.:.	./.:.:.:.:.	0/0:3,0:3:6:0,6,76	./.:.:.:.:.	0/0:6,0:6:12:0,12,143	0/0:25,0:25:75:0,75,820
chr1	54621990	.	G	A	13315	.	AC=104;AF=0.394;AN=264;BaseQRankSum=-8.313;DP=1009;Dels=0.00;FS=0.971;HaplotypeScore=0.2196;InbreedingCoeff=0.6844;MLEAC=106;MLEAF=0.402;MQ=59.53;MQ0=0;MQRankSum=-1.471;QD=26.47;ReadPosRankSum=0.449	GT:AD:DP:GQ:PL	1/1:0,53:53:99:1672,159,0	0/0:22,0:22:66:0,66,711	0/0:24,0:24:69:0,69,746	1/1:0,47:47:99:1396,132,0	0/0:17,0:17:51:0,51,547	0/0:10,0:10:30:0,30,312	0/0:17,0:17:51:0,51,523	0/0:3,0:3:9:0,9,98	1/1:0,4:4:12:128,12,0	1/1:0,23:23:66:685,66,0	1/1:0,2:2:6:64,6,0	0/0:17,0:17:51:0,51,547	0/0:5,0:5:15:0,15,156	0/0:3,0:3:9:0,9,95	0/0:21,0:21:60:0,60,652	0/0:12,0:12:36:0,36,380	1/1:0,33:33:96:1001,96,0	0/1:2,1:3:23:23,0,53	1/1:0,8:8:24:247,24,0	0/0:11,0:11:24:0,24,287	1/1:0,4:4:12:130,12,0	1/1:0,17:17:45:483,45,0	0/0:16,0:16:48:0,48,491	1/1:0,15:15:36:372,36,0	0/0:2,0:2:6:0,6,61	1/1:0,15:15:45:464,45,0	1/1:0,14:14:42:415,42,0	0/1:1,1:2:23:23,0,26	1/1:0,4:4:12:118,12,0	1/1:0,26:26:66:733,66,0	1/1:0,2:2:6:65,6,0	1/1:0,4:4:12:120,12,0	1/1:0,15:15:45:460,45,0	0/0:2,0:2:6:0,6,64	0/0:12,0:13:36:0,36,377	0/1:3,2:5:46:46,0,85	0/0:13,0:13:36:0,36,388	1/1:0,10:10:30:307,30,0	0/0:12,0:12:36:0,36,377	0/1:1,1:2:26:26,0,27	1/1:0,6:6:18:187,18,0	1/1:0,8:8:24:241,24,0	1/1:0,14:14:39:409,39,0	0/0:27,0:27:78:0,78,836	0/0:20,0:20:60:0,60,633	1/1:0,23:23:66:692,66,0	0/0:8,0:8:21:0,21,223	0/1:5,1:6:13:13,0,136	./.:.:.:.:.	0/0:2,0:2:6:0,6,62	0/0:3,0:3:9:0,9,95	1/1:0,1:1:3:33,3,0	1/1:0,3:3:9:95,9,0	1/1:0,2:2:6:62,6,0	0/0:2,0:2:6:0,6,63	0/0:6,0:6:18:0,18,185	0/0:4,0:4:12:0,12,122	0/0:1,0:1:3:0,3,32	1/1:0,1:1:3:31,3,0	0/0:5,0:5:15:0,15,157	0/0:1,0:1:3:0,3,29	0/0:2,0:2:6:0,6,65	1/1:0,7:7:21:219,21,0	0/0:5,0:5:15:0,15,146	0/0:8,0:8:24:0,24,261	0/0:7,0:7:21:0,21,227	0/0:1,0:1:3:0,3,32	0/0:6,0:6:18:0,18,187	0/0:3,0:3:9:0,9,97	0/0:3,0:3:9:0,9,89	1/1:0,4:4:12:120,12,0	1/1:0,5:5:15:157,15,0	0/0:3,0:3:9:0,9,97	0/1:3,1:4:20:20,0,82	1/1:0,6:6:15:176,15,0	0/0:3,0:3:9:0,9,98	1/1:0,5:5:12:123,12,0	0/0:1,0:1:3:0,3,34	./.:.:.:.:.	0/0:8,0:8:24:0,24,256	0/0:3,0:3:9:0,9,93	0/0:4,0:4:12:0,12,126	0/0:4,0:4:12:0,12,131	1/1:0,4:4:12:122,12,0	0/0:6,0:6:18:0,18,196	0/0:4,0:4:12:0,12,132	1/1:0,7:7:21:215,21,0	0/0:2,0:2:6:0,6,59	1/1:0,4:4:12:122,12,0	0/1:3,3:6:68:68,0,71	1/1:0,2:2:6:64,6,0	0/0:2,0:2:6:0,6,61	0/0:1,0:1:3:0,3,32	0/0:3,0:3:9:0,9,92	0/0:3,0:3:9:0,9,94	0/1:2,1:3:25:25,0,55	0/1:6,1:7:11:11,0,160	0/0:3,0:3:9:0,9,97	0/0:5,0:5:15:0,15,156	0/0:2,0:2:6:0,6,65	0/0:7,0:7:21:0,21,220	0/0:2,0:2:6:0,6,65	0/0:6,0:6:18:0,18,196	0/0:1,0:1:3:0,3,29	0/0:2,0:2:6:0,6,65	0/0:7,0:7:21:0,21,225	1/1:0,5:5:15:157,15,0	0/0:3,0:3:9:0,9,96	1/1:0,4:4:12:119,12,0	0/0:8,0:8:24:0,24,243	1/1:0,6:6:18:178,18,0	1/1:0,4:4:12:123,12,0	1/1:0,6:6:18:180,18,0	1/1:0,5:5:15:155,15,0	0/0:4,0:4:12:0,12,122	0/0:11,0:11:33:0,33,336	1/1:0,3:3:9:96,9,0	1/1:0,8:8:24:249,24,0	1/1:0,1:1:3:31,3,0	0/0:3,0:3:9:0,9,95	1/1:0,5:5:15:153,15,0	0/1:7,3:10:66:66,0,191	0/0:4,0:4:12:0,12,107	0/0:2,0:2:6:0,6,64	0/0:7,0:7:18:0,18,200	1/1:0,6:6:18:182,18,0	0/0:6,0:6:18:0,18,190	1/1:0,4:4:9:107,9,0	0/0:3,0:3:9:0,9,96	0/0:2,0:2:3:0,3,45	0/0:2,0:2:3:0,3,30	./.:.:.:.:.	./.:.:.:.:.	0/0:3,0:3:6:0,6,75	./.:.:.:.:.	0/0:6,0:6:12:0,12,148	0/0:26,0:26:78:0,78,898
chr1	54627344	.	A	T	2671.69	.	AC=55;AF=0.224;AN=246;BaseQRankSum=0.733;DP=549;Dels=0.00;FS=2.300;HaplotypeScore=0.1264;InbreedingCoeff=0.5460;MLEAC=51;MLEAF=0.207;MQ=59.44;MQ0=5;MQRankSum=0.226;QD=24.29;ReadPosRankSum=-0.292	GT:AD:DP:GQ:PL	0/0:27,0:27:72:0,72,788	0/0:17,0:17:48:0,48,506	0/0:9,0:9:24:0,24,262	0/0:25,0:25:72:0,72,741	1/1:0,7:7:21:213,21,0	0/0:8,0:8:21:0,21,221	1/1:0,13:13:33:363,33,0	1/1:0,3:3:9:96,9,0	0/0:2,0:2:6:0,6,61	0/0:5,0:6:15:0,15,157	0/0:2,0:2:6:0,6,61	0/0:10,0:12:27:0,27,293	1/1:0,7:7:18:199,18,0	0/0:1,0:1:3:0,3,32	1/1:0,6:6:18:182,18,0	1/1:0,13:13:36:381,36,0	0/0:15,0:15:39:0,39,419	0/0:4,0:4:12:0,12,120	0/0:3,0:3:9:0,9,87	0/0:1,0:1:3:0,3,22	0/0:2,0:2:6:0,6,61	0/0:4,0:4:12:0,12,117	0/0:7,0:7:18:0,18,195	0/0:6,0:6:18:0,18,180	0/0:1,0:1:3:0,3,32	0/0:4,0:4:12:0,12,119	0/0:6,0:6:15:0,15,160	0/1:1,2:3:23:56,0,23	0/1:2,1:3:23:23,0,54	0/0:9,0:9:21:0,21,248	0/0:2,0:2:6:0,6,68	0/0:2,0:2:6:0,6,65	0/0:7,0:7:18:0,18,195	1/1:0,1:1:3:32,3,0	0/0:7,0:7:21:0,21,212	0/0:1,0:1:3:0,3,31	0/0:7,0:7:21:0,21,217	0/0:5,0:5:12:0,12,134	1/1:0,8:8:24:249,24,0	./.:.:.:.:.	0/0:7,0:7:21:0,21,226	0/0:8,0:8:21:0,21,228	0/0:14,0:14:36:0,36,395	0/0:10,0:10:27:0,27,294	0/0:7,0:7:18:0,18,201	0/0:9,0:9:27:0,27,276	0/0:6,0:6:15:0,15,165	0/0:2,0:2:6:0,6,63	1/1:0,2:2:6:63,6,0	1/1:0,1:1:3:31,3,0	0/0:1,0:1:3:0,3,33	0/0:3,0:3:9:0,9,91	./.:.:.:.:.	./.:.:.:.:.	0/0:7,0:7:21:0,21,221	1/1:0,1:1:3:31,3,0	0/0:1,0:1:3:0,3,31	0/0:6,0:6:18:0,18,182	0/0:1,0:1:3:0,3,30	0/0:2,0:2:6:0,6,62	1/1:0,3:3:9:93,9,0	1/1:0,2:2:6:56,6,0	0/0:6,0:6:18:0,18,184	1/1:0,2:2:6:61,6,0	./.:.:.:.:.	1/1:0,1:1:3:28,3,0	1/1:0,1:1:3:31,3,0	1/1:0,1:1:3:31,3,0	./.:.:.:.:.	./.:.:.:.:.	0/0:3,0:3:9:0,9,92	0/0:1,1:2:3:0,3,29	0/0:2,0:2:6:0,6,59	0/0:6,0:6:15:0,15,154	0/0:3,0:3:9:0,9,95	0/0:1,0:1:3:0,3,32	0/0:3,0:3:9:0,9,91	0/0:2,0:2:3:0,3,44	0/0:1,0:1:3:0,3,30	0/0:2,2:4:6:0,6,60	./.:.:.:.:.	./.:.:.:.:.	0/0:4,0:4:12:0,12,128	0/0:2,0:2:3:0,3,45	0/0:4,0:4:12:0,12,121	0/0:2,0:2:6:0,6,64	0/0:1,0:1:3:0,3,30	0/0:2,0:2:6:0,6,59	0/0:3,0:3:6:0,6,75	0/1:1,3:4:18:83,0,18	0/0:5,0:5:12:0,12,135	1/1:0,1:1:3:31,3,0	1/1:0,5:5:12:137,12,0	1/1:0,3:3:9:93,9,0	1/1:0,5:5:15:144,15,0	./.:.:.:.:.	1/1:0,4:4:9:92,9,0	1/1:0,1:1:3:32,3,0	1/1:0,2:2:6:61,6,0	./.:.:.:.:.	0/0:1,0:1:3:0,3,32	./.:.:.:.:.	0/0:1,0:1:3:0,3,30	0/0:1,0:1:3:0,3,32	0/0:1,0:1:3:0,3,31	0/0:3,0:3:9:0,9,96	0/0:1,0:1:3:0,3,32	0/0:4,0:4:12:0,12,125	0/0:3,0:3:9:0,9,92	./.:.:.:.:.	0/0:2,0:2:6:0,6,61	0/0:3,0:3:9:0,9,93	0/0:8,0:8:24:0,24,238	0/0:2,0:2:6:0,6,60	1/1:0,3:3:9:95,9,0	1/1:0,4:4:12:118,12,0	0/0:4,0:4:9:0,9,107	0/0:4,0:4:12:0,12,121	0/0:2,0:2:6:0,6,58	0/0:4,0:4:12:0,12,125	0/0:3,0:3:9:0,9,91	0/0:1,0:1:3:0,3,33	0/0:3,0:3:6:0,6,60	./.:.:.:.:.	./.:.:.:.:.	0/0:4,0:4:9:0,9,107	0/0:2,0:2:6:0,6,63	0/0:1,0:1:3:0,3,32	0/0:2,0:2:6:0,6,60	0/0:2,0:2:3:0,3,45	0/0:2,0:2:3:0,3,45	0/0:2,0:2:6:0,6,62	0/0:2,0:2:3:0,3,45	0/0:1,0:3:3:0,3,32	0/0:2,0:2:3:0,3,45	0/0:2,2:4:3:0,3,45	0/0:20,0:20:60:0,60,653
chr1	54635206	.	G	T	913.11	.	AC=17;AF=0.065;AN=262;BaseQRankSum=0.242;DP=620;Dels=0.00;FS=0.000;HaplotypeScore=0.0696;InbreedingCoeff=0.3400;MLEAC=15;MLEAF=0.057;MQ=59.51;MQ0=0;MQRankSum=0.210;QD=24.03;ReadPosRankSum=-1.001	GT:AD:DP:GQ:PL	0/0:43,0:43:99:0,129,1311	0/0:16,0:16:48:0,48,519	0/0:5,0:5:15:0,15,162	0/0:19,0:19:54:0,54,590	0/0:12,0:12:36:0,36,388	0/0:6,0:6:15:0,15,174	0/0:2,0:2:3:0,3,33	0/0:2,0:2:6:0,6,69	./.:.:.:.:.	0/0:9,0:9:24:0,24,270	0/0:1,0:1:3:0,3,32	0/0:14,0:14:42:0,42,438	0/0:11,0:11:33:0,33,362	0/0:2,0:2:6:0,6,69	0/0:16,0:16:48:0,48,509	0/0:6,0:6:18:0,18,193	0/0:7,0:7:21:0,21,227	0/0:1,0:1:3:0,3,31	0/0:6,0:6:18:0,18,188	0/0:2,0:2:6:0,6,63	0/0:2,0:2:6:0,6,62	1/1:0,6:6:18:193,18,0	1/1:0,7:7:18:194,18,0	0/0:3,0:3:9:0,9,96	0/0:1,0:1:3:0,3,32	0/0:12,0:12:36:0,36,383	0/0:7,0:7:21:0,21,224	0/0:3,0:3:9:0,9,97	0/0:2,0:2:6:0,6,65	0/0:5,0:5:15:0,15,159	0/0:4,0:4:12:0,12,109	0/0:2,0:2:6:0,6,49	0/0:14,0:14:36:0,36,413	0/0:3,0:3:9:0,9,94	0/0:14,0:14:39:0,39,412	0/0:4,0:4:12:0,12,126	0/0:7,0:7:21:0,21,216	0/0:7,0:7:21:0,21,216	0/0:8,0:8:24:0,24,256	0/0:2,0:2:6:0,6,63	0/0:6,0:6:18:0,18,198	0/0:2,0:2:6:0,6,59	0/0:16,0:16:48:0,48,518	0/0:13,0:13:36:0,36,383	0/0:10,0:10:30:0,30,321	0/0:6,0:6:18:0,18,195	0/0:9,0:9:27:0,27,294	0/0:2,0:2:6:0,6,69	0/0:1,0:1:3:0,3,33	0/0:1,0:1:3:0,3,31	0/0:1,0:1:3:0,3,32	0/0:1,0:1:3:0,3,32	0/0:2,0:2:6:0,6,61	0/0:2,0:2:6:0,6,64	0/0:3,0:3:9:0,9,100	./.:.:.:.:.	0/0:1,0:1:3:0,3,31	0/0:4,0:4:12:0,12,124	0/0:3,0:3:9:0,9,97	0/0:1,0:1:3:0,3,35	0/0:2,0:2:6:0,6,63	0/0:2,0:2:6:0,6,61	0/0:5,0:5:15:0,15,153	0/0:2,0:2:6:0,6,62	0/0:3,0:3:9:0,9,92	0/0:2,0:2:6:0,6,66	0/0:1,0:1:3:0,3,31	0/0:2,0:2:6:0,6,65	0/0:1,0:1:3:0,3,30	0/0:1,0:1:3:0,3,31	0/0:2,0:2:6:0,6,63	1/1:0,2:2:6:63,6,0	0/0:5,0:5:15:0,15,161	0/0:1,0:1:3:0,3,32	1/1:0,5:5:15:159,15,0	0/0:3,0:3:9:0,9,95	1/1:0,1:1:3:31,3,0	0/0:1,0:1:3:0,3,34	0/0:2,0:2:6:0,6,66	0/0:6,0:6:18:0,18,189	0/0:1,0:1:3:0,3,32	0/0:4,0:4:12:0,12,125	0/0:7,0:7:21:0,21,221	./.:.:.:.:.	0/0:2,0:2:6:0,6,63	0/0:4,0:4:12:0,12,129	0/0:1,0:1:3:0,3,34	0/0:4,0:4:12:0,12,114	0/0:2,0:2:6:0,6,63	0/0:5,0:5:15:0,15,165	0/0:1,0:1:3:0,3,30	0/0:2,0:2:6:0,6,66	0/0:1,0:1:3:0,3,32	0/0:2,0:2:6:0,6,64	0/0:3,0:3:9:0,9,94	0/0:3,0:3:6:0,6,63	0/0:1,0:1:3:0,3,32	0/0:3,0:3:9:0,9,95	0/0:2,0:2:6:0,6,61	0/0:3,0:3:9:0,9,95	0/0:6,0:6:18:0,18,192	0/0:2,0:2:6:0,6,63	0/0:1,0:1:3:0,3,32	0/0:2,0:2:6:0,6,63	./.:.:.:.:.	1/1:0,6:6:18:192,18,0	0/0:6,0:6:15:0,15,156	0/0:5,0:5:15:0,15,162	0/0:4,0:4:12:0,12,130	0/0:3,0:3:9:0,9,93	0/0:2,0:2:6:0,6,56	0/0:4,0:4:12:0,12,130	0/0:7,0:7:21:0,21,226	0/0:1,0:1:3:0,3,32	0/0:2,0:2:6:0,6,66	0/0:1,0:1:3:0,3,32	0/0:1,0:1:3:0,3,31	0/0:5,0:5:12:0,12,142	./.:.:.:.:.	0/0:4,0:4:12:0,12,122	1/1:0,5:5:15:160,15,0	0/1:1,1:2:25:25,0,27	0/0:2,0:2:6:0,6,64	0/0:3,0:3:9:0,9,94	./.:.:.:.:.	1/1:0,4:4:12:127,12,0	0/0:6,0:6:18:0,18,187	0/0:5,0:5:15:0,15,156	0/0:1,0:1:3:0,3,32	0/0:2,0:2:3:0,3,45	0/0:2,0:2:3:0,3,45	0/0:2,0:2:3:0,3,45	0/0:8,0:8:18:0,18,214	0/0:8,0:8:18:0,18,215	0/0:2,0:2:3:0,3,45	0/0:5,0:5:12:0,12,139	0/0:24,0:24:72:0,72,814
chr1	54635507	.	G	T	2754.06	.	AC=54;AF=0.227;AN=238;BaseQRankSum=-5.799;DP=608;Dels=0.00;FS=1.743;HaplotypeScore=0.0437;InbreedingCoeff=0.6077;MLEAC=49;MLEAF=0.206;MQ=59.71;MQ0=0;MQRankSum=1.113;QD=25.98;ReadPosRankSum=0.703	GT:AD:DP:GQ:PL	0/0:27,0:27:75:0,75,828	0/0:11,0:11:33:0,33,350	0/0:8,0:8:24:0,24,244	0/0:21,0:21:57:0,57,628	1/1:0,13:13:36:379,36,0	0/0:11,0:11:33:0,33,349	1/1:0,9:9:27:267,27,0	./.:.:.:.:.	0/0:2,0:2:6:0,6,67	0/0:7,0:7:21:0,21,219	0/0:1,0:1:3:0,3,35	0/0:9,0:9:27:0,27,281	1/1:0,16:16:48:491,48,0	./.:.:.:.:.	1/1:0,7:7:21:215,21,0	1/1:0,6:6:18:178,18,0	0/0:7,0:7:21:0,21,214	0/0:1,0:1:3:0,3,32	0/0:1,0:1:3:0,3,32	0/0:1,0:1:3:0,3,32	0/0:2,0:2:6:0,6,65	0/0:8,0:8:21:0,21,234	0/0:19,0:19:54:0,54,590	0/0:19,0:19:51:0,51,566	0/0:1,0:1:3:0,3,33	0/0:15,0:15:45:0,45,461	0/0:11,0:11:33:0,33,341	1/1:0,3:3:9:97,9,0	0/0:2,0:2:6:0,6,53	0/0:9,0:9:27:0,27,279	0/0:1,0:1:3:0,3,28	0/0:4,0:4:12:0,12,128	0/0:4,0:4:12:0,12,125	1/1:0,2:2:6:61,6,0	0/0:15,0:15:36:0,36,415	0/0:1,0:1:3:0,3,32	0/0:16,0:16:45:0,45,486	0/0:7,0:7:15:0,15,184	1/1:0,5:5:15:149,15,0	0/0:1,0:1:3:0,3,33	0/0:3,0:3:9:0,9,100	0/0:12,0:12:36:0,36,375	0/0:8,0:8:24:0,24,246	0/0:15,0:15:42:0,42,458	0/0:24,0:24:69:0,69,733	0/0:12,0:12:36:0,36,373	0/0:10,0:10:27:0,27,285	0/0:3,0:3:9:0,9,98	./.:.:.:.:.	1/1:0,1:1:3:31,3,0	0/0:2,0:2:6:0,6,62	./.:.:.:.:.	0/0:3,0:3:9:0,9,92	1/1:0,1:1:3:30,3,0	0/0:1,0:1:3:0,3,32	1/1:0,1:1:3:30,3,0	0/0:1,0:1:3:0,3,33	0/0:1,0:1:3:0,3,32	./.:.:.:.:.	0/0:2,0:2:3:0,3,45	1/1:0,1:1:3:29,3,0	1/1:0,5:5:15:150,15,0	0/0:5,0:5:15:0,15,161	./.:.:.:.:.	1/1:0,4:4:12:121,12,0	1/1:0,1:1:3:31,3,0	1/1:0,3:3:9:89,9,0	1/1:0,1:1:3:30,3,0	1/1:0,7:7:21:210,21,0	0/0:1,0:1:3:0,3,32	0/0:3,0:3:9:0,9,94	0/0:2,0:2:6:0,6,54	./.:.:.:.:.	0/0:3,0:3:9:0,9,95	0/0:4,0:4:12:0,12,124	0/0:2,0:2:6:0,6,64	0/0:2,0:2:3:0,3,45	0/0:2,0:2:6:0,6,63	0/0:2,0:2:6:0,6,61	0/0:3,0:3:9:0,9,97	0/0:3,0:3:9:0,9,95	./.:.:.:.:.	0/0:2,0:2:6:0,6,66	0/0:2,0:2:6:0,6,62	0/0:1,0:1:3:0,3,29	./.:.:.:.:.	0/0:1,0:1:3:0,3,31	0/0:2,0:2:6:0,6,67	0/0:3,0:3:9:0,9,85	./.:.:.:.:.	0/0:3,0:3:9:0,9,95	./.:.:.:.:.	1/1:0,2:2:6:59,6,0	1/1:0,1:1:3:30,3,0	1/1:0,4:4:12:121,12,0	1/1:0,3:3:9:95,9,0	1/1:0,1:1:3:32,3,0	./.:.:.:.:.	1/1:0,2:2:6:59,6,0	1/1:0,1:1:3:30,3,0	0/0:3,0:3:9:0,9,97	1/1:0,1:1:3:30,3,0	0/0:1,0:1:3:0,3,32	0/0:2,0:2:6:0,6,61	./.:.:.:.:.	0/0:2,0:2:6:0,6,61	0/0:2,0:2:6:0,6,65	0/0:4,0:4:12:0,12,123	0/0:1,0:1:3:0,3,33	./.:.:.:.:.	0/0:4,0:4:12:0,12,119	0/0:1,0:1:3:0,3,32	0/0:11,0:11:33:0,33,341	0/0:2,0:2:6:0,6,62	1/1:0,5:5:12:136,12,0	0/0:9,0:9:27:0,27,278	0/0:4,0:4:9:0,9,109	0/0:2,0:2:6:0,6,60	0/0:3,0:3:9:0,9,96	0/0:5,0:5:15:0,15,155	0/0:7,0:7:18:0,18,199	0/0:2,0:2:6:0,6,61	0/0:5,0:5:15:0,15,158	0/0:3,0:3:9:0,9,89	0/0:1,0:1:3:0,3,31	./.:.:.:.:.	0/0:4,0:4:9:0,9,106	0/0:1,0:1:3:0,3,32	./.:.:.:.:.	./.:.:.:.:.	./.:.:.:.:.	0/0:2,0:2:3:0,3,45	0/0:3,0:3:3:0,3,45	0/0:3,0:3:6:0,6,75	0/0:6,0:6:9:0,9,134	0/0:4,0:4:6:0,6,89	0/0:20,0:20:57:0,57,622
chr1	54636138	.	C	T	463.56	.	AC=13;AF=0.053;AN=246;BaseQRankSum=1.087;DP=742;Dels=0.00;FS=5.864;HaplotypeScore=0.1714;InbreedingCoeff=0.3792;MLEAC=9;MLEAF=0.037;MQ=59.84;MQ0=0;MQRankSum=-0.182;QD=21.07;ReadPosRankSum=-0.863	GT:AD:DP:GQ:PL	0/0:38,0:38:99:0,102,1100	0/0:16,0:16:48:0,48,505	0/0:14,0:14:39:0,39,422	0/0:28,0:28:84:0,84,858	0/0:3,0:3:9:0,9,89	0/0:5,0:5:12:0,12,137	0/0:4,0:4:12:0,12,117	0/0:1,0:1:3:0,3,34	0/0:1,0:1:3:0,3,31	0/0:14,0:14:42:0,42,424	0/0:2,0:2:6:0,6,63	0/0:11,0:11:33:0,33,347	0/0:9,0:9:27:0,27,276	0/0:1,0:1:3:0,3,31	0/0:17,0:17:45:0,45,496	0/0:5,0:5:15:0,15,163	0/0:9,0:9:27:0,27,280	./.:.:.:.:.	0/0:1,0:1:3:0,3,32	./.:.:.:.:.	0/0:3,0:3:9:0,9,93	1/1:0,3:3:9:92,9,0	0/0:8,0:8:24:0,24,245	0/0:17,0:17:51:0,51,518	0/0:3,0:3:9:0,9,99	0/0:22,0:22:66:0,66,678	0/0:7,0:7:21:0,21,205	0/0:4,0:4:12:0,12,120	0/0:4,0:4:12:0,12,128	0/0:13,0:13:39:0,39,406	0/0:1,0:1:3:0,3,32	0/0:1,0:1:3:0,3,32	0/0:6,0:6:18:0,18,194	0/0:5,0:5:15:0,15,160	0/0:14,0:14:39:0,39,412	./.:.:.:.:.	0/0:16,0:16:48:0,48,494	0/0:3,0:3:9:0,9,90	0/0:6,0:6:18:0,18,179	./.:.:.:.:.	0/0:3,0:3:9:0,9,97	0/0:12,0:12:36:0,36,372	0/0:14,0:14:39:0,39,420	0/0:6,0:6:18:0,18,185	0/0:9,0:9:27:0,27,275	0/0:11,0:11:30:0,30,328	0/0:4,0:4:12:0,12,122	0/0:1,0:1:3:0,3,32	0/0:1,0:1:3:0,3,34	0/0:1,0:1:3:0,3,30	0/0:5,0:5:15:0,15,153	0/0:3,0:3:9:0,9,92	0/0:5,0:5:15:0,15,148	./.:.:.:.:.	0/0:5,0:5:15:0,15,148	0/0:3,0:3:9:0,9,97	0/0:3,0:3:9:0,9,95	0/0:7,0:7:21:0,21,217	0/0:3,0:3:9:0,9,91	0/0:9,0:9:27:0,27,272	0/0:3,0:3:9:0,9,96	0/0:5,0:5:15:0,15,149	0/0:9,0:9:24:0,24,259	0/0:7,0:7:21:0,21,220	0/0:10,0:10:30:0,30,294	0/0:5,0:5:15:0,15,152	0/0:4,0:4:12:0,12,122	0/0:7,0:7:21:0,21,219	0/0:3,0:3:6:0,6,79	0/0:1,0:1:3:0,3,31	0/0:4,0:4:12:0,12,122	0/0:7,0:7:21:0,21,216	0/0:4,0:4:12:0,12,131	0/0:5,0:5:12:0,12,120	1/1:0,6:6:18:185,18,0	0/0:1,0:1:3:0,3,34	1/1:0,1:1:3:32,3,0	0/0:4,0:4:12:0,12,124	0/0:1,0:1:3:0,3,31	0/0:6,0:6:18:0,18,196	./.:.:.:.:.	0/0:2,0:2:6:0,6,63	0/0:3,0:3:9:0,9,97	0/0:4,0:4:12:0,12,122	0/0:2,0:2:6:0,6,61	0/0:6,0:6:18:0,18,184	0/0:3,0:3:9:0,9,95	0/0:1,0:1:3:0,3,32	0/0:3,0:3:9:0,9,96	./.:.:.:.:.	./.:.:.:.:.	0/0:5,0:5:15:0,15,162	0/0:4,0:4:12:0,12,132	./.:.:.:.:.	0/0:1,0:1:3:0,3,30	./.:.:.:.:.	0/0:4,0:4:12:0,12,124	0/0:4,0:4:12:0,12,126	0/0:4,0:4:12:0,12,118	0/0:1,0:1:3:0,3,29	0/0:4,0:4:12:0,12,125	0/0:5,0:5:15:0,15,150	0/0:3,0:3:9:0,9,80	0/0:1,0:1:3:0,3,30	0/0:2,0:2:6:0,6,61	0/0:1,0:1:3:0,3,32	0/0:6,0:6:18:0,18,180	0/0:4,0:4:12:0,12,120	0/0:4,0:4:12:0,12,128	0/0:5,0:5:15:0,15,156	0/0:6,0:6:18:0,18,178	0/0:4,0:4:12:0,12,129	0/0:8,0:8:24:0,24,243	0/0:3,0:3:9:0,9,94	0/0:8,0:8:24:0,24,241	0/0:3,0:3:9:0,9,90	0/0:4,0:4:12:0,12,119	./.:.:.:.:.	1/1:0,2:2:6:65,6,0	./.:.:.:.:.	1/1:0,5:5:15:153,15,0	0/1:1,1:2:25:26,0,25	0/0:9,0:9:27:0,27,284	0/0:2,0:2:6:0,6,59	0/0:3,0:3:9:0,9,89	1/1:0,3:3:9:89,9,0	0/0:2,0:2:6:0,6,64	0/0:6,0:6:18:0,18,185	./.:.:.:.:.	0/0:7,0:7:15:0,15,184	0/0:6,0:6:9:0,9,117	0/0:2,0:2:3:0,3,45	0/0:14,0:14:33:0,33,367	0/0:8,0:8:15:0,15,195	0/0:2,0:2:3:0,3,45	./.:.:.:.:.	0/0:38,0:38:99:0,114,1271
chr1	54638224	.	C	A	7765.52	.	AC=96;AF=0.366;AN=262;BaseQRankSum=-7.549;DP=911;Dels=0.00;FS=2.692;HaplotypeScore=0.0560;InbreedingCoeff=0.7215;MLEAC=94;MLEAF=0.359;MQ=59.30;MQ0=1;MQRankSum=-1.589;QD=26.50;ReadPosRankSum=0.696	GT:AD:DP:GQ:PL	0/0:56,0:56:99:0,165,1770	0/0:36,0:36:99:0,108,1127	0/0:14,0:14:42:0,42,444	0/0:36,0:36:99:0,102,1096	1/1:0,15:15:45:428,45,0	0/0:5,0:5:15:0,15,160	1/1:0,16:16:48:478,48,0	1/1:0,2:2:6:65,6,0	0/0:1,0:1:3:0,3,33	0/0:19,0:19:54:0,54,593	1/1:0,1:1:3:31,3,0	0/0:18,0:18:51:0,51,560	1/1:0,20:20:57:584,57,0	./.:.:.:.:.	1/1:0,21:21:63:629,63,0	1/1:0,12:12:36:368,36,0	0/0:16,0:16:48:0,48,492	0/0:5,0:5:15:0,15,161	0/1:7,1:8:7:7,0,193	0/0:4,0:4:12:0,12,125	0/0:1,0:1:3:0,3,33	0/0:17,0:17:51:0,51,515	0/0:19,0:19:45:0,45,518	0/0:10,0:10:24:0,24,280	1/1:0,2:2:6:65,6,0	0/0:24,0:24:69:0,69,745	0/0:6,0:6:18:0,18,197	1/1:0,2:2:6:61,6,0	0/0:1,0:1:3:0,3,34	1/1:0,13:13:39:387,39,0	1/1:0,7:7:21:226,21,0	1/1:0,3:3:9:96,9,0	1/1:0,11:11:30:318,30,0	0/1:1,4:5:18:107,0,18	0/0:20,0:20:51:0,51,583	0/0:1,0:1:3:0,3,33	0/0:18,0:18:51:0,51,554	0/0:11,0:11:30:0,30,329	1/1:0,10:10:30:302,30,0	0/0:3,0:3:9:0,9,99	0/0:5,0:5:15:0,15,169	1/1:0,10:10:27:293,27,0	0/0:12,0:12:30:0,30,340	0/0:6,0:6:18:0,18,193	0/0:20,0:20:60:0,60,632	1/1:0,13:13:39:395,39,0	0/0:9,0:9:27:0,27,286	0/1:4,1:5:18:18,0,105	1/1:0,1:1:3:31,3,0	1/1:0,2:2:6:61,6,0	0/0:2,0:2:6:0,6,59	0/0:4,0:4:12:0,12,131	0/0:1,0:1:3:0,3,31	1/1:0,1:1:3:31,3,0	0/0:3,0:3:9:0,9,95	1/1:0,3:3:9:95,9,0	0/0:5,0:5:15:0,15,162	0/0:4,0:4:12:0,12,128	1/1:0,2:2:6:59,6,0	0/0:5,0:5:15:0,15,158	1/1:0,2:2:6:66,6,0	1/1:0,2:2:6:61,6,0	0/0:8,0:8:24:0,24,245	1/1:0,3:3:9:91,9,0	1/1:0,7:7:21:218,21,0	1/1:0,4:4:12:122,12,0	1/1:0,4:4:12:128,12,0	1/1:0,6:6:15:169,15,0	1/1:0,1:1:3:32,3,0	0/0:1,0:1:3:0,3,32	0/0:2,0:2:6:0,6,61	./.:.:.:.:.	0/0:3,0:3:9:0,9,94	0/0:6,0:6:18:0,18,187	0/0:1,0:1:3:0,3,34	0/0:5,0:5:15:0,15,156	0/0:3,0:3:6:0,6,77	0/0:2,0:2:6:0,6,63	0/0:3,0:3:9:0,9,97	0/0:1,0:1:3:0,3,28	0/0:1,0:1:3:0,3,28	0/0:2,0:2:6:0,6,63	0/0:8,0:8:24:0,24,265	0/0:3,0:3:9:0,9,97	0/0:2,0:2:6:0,6,63	0/1:1,5:6:16:142,0,16	1/1:0,2:2:6:63,6,0	0/0:4,0:4:12:0,12,127	0/0:8,0:8:24:0,24,254	1/1:0,6:6:18:184,18,0	./.:.:.:.:.	1/1:0,4:4:12:115,12,0	1/1:0,4:4:12:125,12,0	./.:.:.:.:.	1/1:0,4:4:12:124,12,0	1/1:0,3:3:9:94,9,0	1/1:0,4:4:12:125,12,0	1/1:0,3:3:9:92,9,0	1/1:0,2:2:6:61,6,0	1/1:0,2:2:6:60,6,0	1/1:0,11:11:33:342,33,0	1/1:0,3:3:9:93,9,0	1/1:0,7:7:21:211,21,0	0/0:1,0:1:3:0,3,32	0/0:1,0:1:3:0,3,33	0/0:7,0:7:21:0,21,225	0/0:6,0:6:18:0,18,192	0/0:9,0:9:27:0,27,279	0/0:4,0:4:12:0,12,126	1/1:0,5:5:15:143,15,0	0/0:4,0:4:9:0,9,107	0/0:4,0:4:12:0,12,126	0/0:9,0:9:27:0,27,275	0/0:9,0:9:27:0,27,287	1/1:0,5:5:15:152,15,0	1/1:0,6:6:18:186,18,0	1/1:0,2:2:6:61,6,0	0/0:3,0:3:9:0,9,89	0/0:3,0:3:9:0,9,95	0/0:2,0:2:6:0,6,61	0/0:3,0:3:9:0,9,97	0/0:7,0:7:21:0,21,226	0/0:3,0:3:9:0,9,92	0/0:3,0:3:9:0,9,95	0/0:6,0:6:15:0,15,170	0/0:6,0:6:18:0,18,191	0/0:1,0:1:3:0,3,29	0/0:2,0:2:6:0,6,65	0/0:1,0:1:3:0,3,33	0/0:8,0:8:12:0,12,179	0/0:1,0:1:3:0,3,32	./.:.:.:.:.	0/0:5,0:5:9:0,9,121	0/0:8,0:8:21:0,21,234	0/0:2,0:2:3:0,3,45	./.:.:.:.:.	0/0:20,0:20:60:0,60,668
chr1	54639863	.	C	T	1942.7	.	AC=26;AF=0.098;AN=266;BaseQRankSum=-2.926;DP=906;Dels=0.00;FS=0.000;HaplotypeScore=0.1523;InbreedingCoeff=0.5046;MLEAC=19;MLEAF=0.071;MQ=59.74;MQ0=1;MQRankSum=0.772;QD=23.13;ReadPosRankSum=-1.729	GT:AD:DP:GQ:PL	0/0:52,0:52:99:0,156,1655	0/0:12,0:12:36:0,36,377	0/0:15,0:15:39:0,39,433	0/0:44,0:44:99:0,123,1318	0/0:14,0:14:33:0,33,387	0/0:14,0:14:42:0,42,434	0/0:15,0:15:39:0,39,413	0/0:4,0:4:12:0,12,130	0/0:5,0:5:15:0,15,169	0/0:24,0:24:72:0,72,741	0/0:4,0:4:12:0,12,131	0/0:6,0:6:18:0,18,185	0/0:17,0:17:51:0,51,538	./.:.:.:.:.	0/0:12,0:12:33:0,33,363	0/0:14,0:14:42:0,42,433	0/0:18,0:18:54:0,54,564	0/0:2,0:2:6:0,6,63	0/0:3,0:3:9:0,9,89	0/0:5,0:5:15:0,15,158	0/0:3,0:3:9:0,9,92	1/1:0,19:19:57:559,57,0	1/1:0,19:19:57:568,57,0	0/0:16,0:16:45:0,45,471	0/0:3,0:3:9:0,9,97	0/0:18,1:19:17:0,17,474	0/0:8,0:8:21:0,21,235	0/0:7,0:7:21:0,21,234	0/0:1,0:1:3:0,3,32	0/0:9,0:9:27:0,27,284	0/0:5,0:5:15:0,15,166	0/0:3,0:3:9:0,9,90	0/0:9,0:9:24:0,24,262	0/0:6,0:6:18:0,18,198	1/1:0,9:9:27:270,27,0	0/0:2,0:2:6:0,6,63	0/0:16,0:16:42:0,42,460	0/0:17,0:17:42:0,42,456	0/0:14,0:14:42:0,42,420	0/0:1,0:1:3:0,3,32	0/0:6,0:6:18:0,18,198	0/0:11,0:11:33:0,33,345	0/0:18,0:18:51:0,51,550	0/0:20,0:20:54:0,54,595	0/0:26,0:26:72:0,72,761	0/0:19,1:20:21:0,21,503	0/0:14,0:14:42:0,42,436	0/0:4,0:4:12:0,12,126	0/0:1,0:1:3:0,3,31	0/0:2,0:2:6:0,6,63	0/0:1,0:1:3:0,3,32	0/0:3,0:3:9:0,9,83	0/0:5,0:5:15:0,15,159	0/0:2,0:2:6:0,6,61	0/0:3,0:3:9:0,9,92	0/0:5,0:5:15:0,15,160	0/0:1,0:1:3:0,3,33	0/0:7,0:7:21:0,21,214	0/0:1,0:1:3:0,3,32	0/0:6,0:6:18:0,18,184	0/0:5,0:5:12:0,12,141	0/0:1,0:1:3:0,3,31	0/0:6,0:6:18:0,18,183	0/0:5,0:5:15:0,15,156	0/0:11,0:11:33:0,33,340	0/0:7,0:7:21:0,21,214	0/0:8,0:8:21:0,21,242	0/0:4,0:4:12:0,12,120	0/0:3,0:3:9:0,9,94	0/0:1,0:1:3:0,3,31	0/0:3,0:3:9:0,9,94	1/1:0,4:4:12:118,12,0	0/0:3,0:3:9:0,9,93	0/1:1,2:3:23:48,0,23	1/1:0,3:3:9:92,9,0	0/0:2,0:2:6:0,6,61	1/1:0,3:3:9:89,9,0	0/0:1,0:1:3:0,3,32	0/0:4,0:4:9:0,9,105	0/0:2,0:2:6:0,6,63	0/0:1,0:1:3:0,3,34	0/0:1,0:1:3:0,3,31	0/1:4,1:6:16:16,0,118	1/1:0,2:2:6:61,6,0	0/0:1,0:1:3:0,3,32	0/0:3,0:3:9:0,9,85	0/0:5,0:5:15:0,15,153	0/0:3,0:3:9:0,9,86	0/0:4,0:4:12:0,12,126	0/0:2,0:2:6:0,6,67	0/0:3,0:3:9:0,9,95	0/0:6,0:6:18:0,18,182	0/0:2,0:2:3:0,3,32	0/0:1,0:1:3:0,3,32	0/0:5,0:5:15:0,15,157	0/0:2,0:2:6:0,6,61	0/0:7,0:7:21:0,21,222	0/0:3,0:3:9:0,9,92	0/0:1,0:1:3:0,3,32	0/0:2,0:2:6:0,6,62	0/0:2,0:2:6:0,6,69	0/0:1,0:1:3:0,3,31	0/0:9,0:9:27:0,27,286	1/1:0,1:1:3:34,3,0	0/0:1,0:1:3:0,3,31	1/1:0,5:5:15:148,15,0	0/0:3,0:3:9:0,9,99	0/0:6,0:6:18:0,18,186	0/0:6,0:6:18:0,18,195	0/0:1,0:1:3:0,3,32	0/0:5,0:5:15:0,15,147	0/0:6,0:6:18:0,18,199	0/0:9,0:9:24:0,24,267	0/0:3,0:3:9:0,9,96	0/0:5,0:5:15:0,15,155	0/0:3,0:3:9:0,9,95	0/0:2,0:2:6:0,6,63	0/0:3,0:3:9:0,9,92	1/1:0,4:4:12:120,12,0	0/0:6,0:6:18:0,18,186	1/1:0,4:4:12:126,12,0	0/0:1,0:1:3:0,3,31	0/0:4,0:4:12:0,12,126	0/0:5,0:5:15:0,15,159	0/0:5,0:5:15:0,15,151	1/1:0,2:2:6:57,6,0	0/0:3,0:3:9:0,9,92	0/0:2,0:2:3:0,3,45	0/0:6,0:6:18:0,18,185	0/0:2,0:2:3:0,3,45	./.:.:.:.:.	0/0:4,0:4:6:0,6,89	./.:.:.:.:.	0/0:5,0:5:9:0,9,120	./.:.:.:.:.	0/0:2,0:2:6:0,6,62	0/0:19,0:19:57:0,57,643
chr1	54641790	.	G	T	1806.06	.	AC=22;AF=0.089;AN=246;BaseQRankSum=0.631;DP=683;Dels=0.00;FS=5.943;HaplotypeScore=0.0761;InbreedingCoeff=0.4305;MLEAC=20;MLEAF=0.081;MQ=59.83;MQ0=0;MQRankSum=0.543;QD=24.08;ReadPosRankSum=-1.025	GT:AD:DP:GQ:PL	0/0:34,0:34:99:0,102,1083	0/0:24,0:24:69:0,69,752	0/0:17,0:17:48:0,48,524	0/0:16,0:16:45:0,45,476	0/0:9,0:9:27:0,27,287	0/0:9,0:9:27:0,27,284	0/0:6,0:6:15:0,15,171	./.:.:.:.:.	0/0:1,0:1:3:0,3,33	0/0:9,0:9:27:0,27,288	./.:.:.:.:.	0/0:16,0:16:48:0,48,505	0/0:18,0:18:54:0,54,582	./.:.:.:.:.	0/0:9,0:9:27:0,27,289	0/0:4,0:4:12:0,12,127	0/0:12,0:12:36:0,36,386	0/0:3,0:3:9:0,9,97	0/0:2,0:2:6:0,6,63	0/0:1,0:1:3:0,3,25	0/0:4,0:4:12:0,12,141	1/1:0,3:3:9:94,9,0	1/1:0,10:10:30:306,30,0	0/0:15,0:15:45:0,45,473	0/0:2,0:2:6:0,6,65	0/0:13,0:13:36:0,36,395	0/0:10,0:10:30:0,30,313	0/0:2,0:2:6:0,6,63	0/0:1,0:1:3:0,3,31	0/0:10,0:10:27:0,27,294	0/0:1,0:1:3:0,3,32	0/0:1,0:1:3:0,3,30	0/0:3,0:3:9:0,9,96	0/0:2,0:2:6:0,6,62	1/1:0,10:10:30:311,30,0	0/0:2,0:2:6:0,6,61	0/0:18,0:18:51:0,51,549	0/0:3,0:3:6:0,6,75	0/0:13,0:13:36:0,36,390	./.:.:.:.:.	0/0:1,0:1:3:0,3,32	0/0:10,0:10:30:0,30,310	0/0:13,0:13:36:0,36,394	0/0:15,0:15:42:0,42,463	0/0:16,0:16:45:0,45,496	0/0:6,0:6:18:0,18,185	0/0:17,0:17:48:0,48,519	0/0:3,0:3:9:0,9,97	0/0:1,0:1:3:0,3,32	0/0:6,0:6:18:0,18,192	0/0:6,0:6:18:0,18,180	0/0:1,0:1:3:0,3,33	0/0:4,0:4:12:0,12,128	0/0:3,0:3:9:0,9,96	0/0:4,0:4:12:0,12,126	0/0:3,0:3:9:0,9,95	0/0:2,0:2:6:0,6,63	0/0:2,0:2:6:0,6,66	0/0:6,0:6:18:0,18,188	0/0:3,0:3:9:0,9,92	0/0:2,0:2:6:0,6,59	0/0:2,0:2:6:0,6,63	0/0:4,0:4:12:0,12,122	0/0:4,0:4:12:0,12,126	0/0:5,0:5:15:0,15,156	0/0:4,0:4:12:0,12,130	0/0:4,0:4:12:0,12,126	0/0:2,0:2:6:0,6,67	./.:.:.:.:.	0/0:2,0:2:6:0,6,63	0/0:1,0:1:3:0,3,32	1/1:0,6:6:18:184,18,0	0/0:4,0:4:12:0,12,130	0/1:2,3:5:46:82,0,46	1/1:1,10:11:2:278,2,0	0/0:5,0:5:15:0,15,150	1/1:0,2:2:6:63,6,0	0/0:1,0:1:3:0,3,32	0/0:1,0:1:3:0,3,32	0/0:6,0:6:18:0,18,191	0/0:3,0:3:9:0,9,96	./.:.:.:.:.	./.:.:.:.:.	1/1:0,13:13:39:410,39,0	0/0:3,0:3:9:0,9,96	0/1:3,1:4:18:18,0,85	0/0:3,0:3:9:0,9,94	./.:.:.:.:.	0/0:3,0:3:9:0,9,97	0/0:1,0:1:3:0,3,31	0/0:2,0:2:6:0,6,61	./.:.:.:.:.	0/0:1,0:1:3:0,3,32	0/0:2,0:2:6:0,6,63	0/0:4,0:4:12:0,12,114	0/0:1,0:1:3:0,3,29	./.:.:.:.:.	0/0:2,0:2:6:0,6,63	./.:.:.:.:.	0/0:2,0:2:6:0,6,65	0/0:3,0:3:9:0,9,96	./.:.:.:.:.	0/0:4,0:4:12:0,12,122	0/0:4,0:4:12:0,12,123	./.:.:.:.:.	1/1:0,4:4:12:126,12,0	0/0:2,0:2:6:0,6,65	0/0:3,0:3:9:0,9,95	0/0:2,0:2:6:0,6,67	0/0:3,0:3:9:0,9,94	0/0:4,0:4:12:0,12,126	0/0:2,0:2:6:0,6,67	0/0:9,0:9:27:0,27,284	0/0:3,0:3:9:0,9,94	0/0:4,0:4:12:0,12,130	0/0:5,0:5:15:0,15,155	0/0:5,0:5:15:0,15,157	0/0:1,0:1:3:0,3,32	./.:.:.:.:.	0/0:2,0:2:6:0,6,62	1/1:0,5:5:15:143,15,0	0/0:2,0:2:6:0,6,65	0/0:7,0:7:21:0,21,217	0/0:3,0:3:9:0,9,92	0/0:1,0:1:3:0,3,31	1/1:0,2:2:6:62,6,0	0/0:3,0:3:9:0,9,95	0/0:4,0:4:12:0,12,130	0/0:4,0:4:12:0,12,126	0/0:3,0:3:6:0,6,61	0/0:2,0:2:3:0,3,45	0/0:1,0:1:3:0,3,32	0/0:6,0:6:12:0,12,152	0/0:6,0:6:15:0,15,169	0/0:2,0:2:3:0,3,45	0/0:2,0:2:3:0,3,31	0/0:20,0:20:60:0,60,687
chr1	54647852	.	T	A	2566.64	.	AC=26;AF=0.101;AN=258;BaseQRankSum=-0.696;DP=913;Dels=0.00;FS=12.779;HaplotypeScore=0.0340;InbreedingCoeff=0.4966;MLEAC=24;MLEAF=0.093;MQ=59.86;MQ0=0;MQRankSum=-0.258;QD=23.77;ReadPosRankSum=-1.507	GT:AD:DP:GQ:PL	0/0:44,0:44:99:0,132,1388	0/0:18,0:18:54:0,54,556	0/0:19,0:19:51:0,51,557	0/0:25,0:25:75:0,75,765	0/0:12,0:12:36:0,36,364	0/0:11,0:11:33:0,33,332	0/0:14,0:14:42:0,42,434	0/0:2,0:2:6:0,6,61	0/0:2,0:2:6:0,6,63	0/0:16,0:16:48:0,48,490	0/0:1,0:1:3:0,3,31	0/0:15,0:15:45:0,45,449	0/0:14,0:14:39:0,39,418	./.:.:.:.:.	0/0:18,0:18:51:0,51,545	0/0:11,0:11:33:0,33,346	0/0:24,0:24:72:0,72,734	./.:.:.:.:.	0/0:9,0:9:27:0,27,267	0/0:7,0:7:21:0,21,215	0/0:1,0:1:3:0,3,29	1/1:0,14:14:39:419,39,0	1/1:0,17:17:51:520,51,0	0/0:18,0:18:54:0,54,555	0/0:2,0:2:6:0,6,61	0/0:20,0:20:60:0,60,605	0/0:11,0:11:33:0,33,336	0/0:5,0:5:15:0,15,158	0/0:5,0:5:15:0,15,157	0/0:21,0:21:54:0,54,590	0/0:4,0:4:12:0,12,126	0/0:3,0:3:9:0,9,93	0/0:15,0:15:30:0,30,378	0/0:2,0:2:6:0,6,62	1/1:0,21:21:63:642,63,0	0/0:3,0:3:9:0,9,83	0/0:20,0:20:57:0,57,598	0/0:5,0:5:15:0,15,150	0/0:19,0:19:57:0,57,573	0/0:4,0:4:12:0,12,123	0/0:6,0:6:18:0,18,191	0/0:18,0:18:54:0,54,559	0/0:14,0:14:42:0,42,432	0/0:14,0:14:42:0,42,430	0/0:24,0:24:72:0,72,742	0/0:17,0:17:51:0,51,520	0/0:4,0:4:12:0,12,121	0/0:5,0:5:15:0,15,165	./.:.:.:.:.	0/0:4,0:4:12:0,12,126	./.:.:.:.:.	0/0:3,0:3:9:0,9,92	0/0:7,0:7:21:0,21,220	0/0:5,0:5:15:0,15,153	0/0:12,0:12:24:0,24,308	0/0:4,0:4:12:0,12,122	0/0:4,0:4:9:0,9,107	0/0:4,0:4:12:0,12,119	0/0:3,0:3:9:0,9,94	0/0:1,0:1:3:0,3,30	0/0:3,0:3:9:0,9,94	./.:.:.:.:.	0/0:7,0:7:21:0,21,202	0/0:5,0:5:15:0,15,150	0/0:6,0:6:15:0,15,175	0/0:2,0:2:6:0,6,62	0/0:3,0:3:9:0,9,97	0/0:2,0:2:6:0,6,62	0/0:4,0:4:12:0,12,118	0/0:2,0:2:6:0,6,59	0/0:3,0:3:9:0,9,87	1/1:0,3:3:9:98,9,0	0/0:3,0:3:9:0,9,89	0/1:3,2:5:44:44,0,74	1/1:0,11:11:33:336,33,0	0/0:4,0:4:12:0,12,118	1/1:0,3:3:9:93,9,0	0/0:1,0:1:3:0,3,31	0/0:3,0:3:9:0,9,89	0/0:10,0:10:24:0,24,269	0/0:2,0:2:6:0,6,59	0/0:1,0:1:3:0,3,29	0/1:3,2:5:49:49,0,82	1/1:0,3:3:9:93,9,0	0/0:1,0:1:3:0,3,30	0/0:4,0:4:12:0,12,129	0/0:5,0:5:12:0,12,138	0/0:4,0:4:12:0,12,129	0/0:3,0:3:9:0,9,92	0/0:5,0:5:15:0,15,167	./.:.:.:.:.	0/0:2,0:2:6:0,6,64	0/0:3,0:3:9:0,9,91	0/0:1,0:1:3:0,3,30	0/0:4,0:4:12:0,12,124	0/0:3,0:3:9:0,9,91	0/0:2,0:2:6:0,6,59	0/0:1,0:1:3:0,3,31	0/0:2,0:2:6:0,6,61	./.:.:.:.:.	0/0:1,0:1:3:0,3,31	0/0:1,0:1:3:0,3,30	0/0:1,0:1:3:0,3,28	0/1:2,1:3:22:22,0,55	0/0:1,0:1:3:0,3,32	1/1:0,6:6:18:184,18,0	./.:.:.:.:.	0/0:2,0:2:6:0,6,58	0/0:2,0:2:6:0,6,65	0/0:7,0:7:21:0,21,218	0/0:5,0:5:15:0,15,153	0/0:2,0:2:6:0,6,65	0/0:9,0:9:27:0,27,280	0/0:2,0:2:6:0,6,62	0/0:4,0:4:12:0,12,119	0/0:4,0:4:12:0,12,124	0/0:4,0:4:12:0,12,118	0/0:3,0:3:9:0,9,89	1/1:0,3:3:9:92,9,0	0/0:5,0:5:15:0,15,151	1/1:0,5:5:15:157,15,0	0/1:4,2:6:45:45,0,108	0/0:3,0:3:9:0,9,97	0/0:3,0:3:9:0,9,92	0/0:5,0:5:15:0,15,155	1/1:0,3:3:9:95,9,0	0/0:5,0:5:15:0,15,160	0/0:4,0:4:12:0,12,127	0/0:2,0:2:6:0,6,59	0/0:4,0:4:6:0,6,89	0/0:5,0:5:9:0,9,116	0/0:6,0:6:15:0,15,170	0/0:3,0:3:9:0,9,94	0/0:8,0:8:15:0,15,195	0/0:8,0:8:18:0,18,213	0/0:2,0:2:3:0,3,45	0/0:24,0:24:72:0,72,813
chr1	54648919	.	A	G	4806.5	.	AC=61;AF=0.240;AN=254;BaseQRankSum=0.810;DP=946;Dels=0.00;FS=0.000;HaplotypeScore=0.0842;InbreedingCoeff=0.6739;MLEAC=58;MLEAF=0.228;MQ=59.81;MQ0=1;MQRankSum=-0.717;QD=26.56;ReadPosRankSum=1.198	GT:AD:DP:GQ:PL	0/0:53,0:53:99:0,159,1702	0/0:23,0:23:63:0,63,697	0/0:29,0:29:81:0,81,870	0/0:47,0:47:99:0,141,1442	1/1:0,13:13:36:377,36,0	0/0:16,0:16:45:0,45,465	1/1:0,14:14:42:432,42,0	1/1:0,4:4:12:120,12,0	0/0:2,0:2:6:0,6,65	0/0:21,0:21:57:0,57,612	0/0:1,0:1:3:0,3,32	0/0:16,0:16:42:0,42,458	1/1:0,18:18:48:518,48,0	./.:.:.:.:.	1/1:0,15:15:45:473,45,0	1/1:0,17:17:48:514,48,0	0/0:13,0:13:36:0,36,383	0/0:1,0:1:3:0,3,31	0/0:10,0:10:21:0,21,251	0/0:2,0:2:3:0,3,45	0/0:1,0:1:3:0,3,32	0/0:13,0:13:33:0,33,365	0/0:20,0:20:57:0,57,595	0/0:18,0:18:54:0,54,566	0/0:2,0:2:6:0,6,64	0/0:19,0:19:57:0,57,589	0/0:11,0:11:27:0,27,308	0/0:2,0:2:6:0,6,62	0/0:1,0:1:3:0,3,32	0/0:21,0:21:51:0,51,578	0/0:6,0:6:18:0,18,196	0/0:4,0:4:12:0,12,130	0/0:17,0:17:45:0,45,491	1/1:0,4:4:12:130,12,0	0/0:18,0:18:48:0,48,536	0/0:5,0:5:15:0,15,162	0/0:15,0:15:42:0,42,441	0/0:10,0:10:27:0,27,290	1/1:0,10:10:27:294,27,0	0/0:2,0:2:6:0,6,65	0/0:1,0:1:3:0,3,33	0/0:14,0:14:42:0,42,433	0/0:22,0:22:60:0,60,653	0/0:16,0:16:48:0,48,498	0/0:20,0:20:60:0,60,631	0/0:15,0:15:45:0,45,460	0/0:13,0:13:36:0,36,370	0/0:2,0:2:6:0,6,63	1/1:0,2:2:6:62,6,0	0/0:6,0:6:18:0,18,191	./.:.:.:.:.	0/0:1,0:1:3:0,3,30	0/0:3,0:3:9:0,9,91	1/1:0,5:5:15:161,15,0	0/0:10,0:10:30:0,30,294	1/1:0,1:1:3:30,3,0	0/0:4,0:4:12:0,12,126	0/0:8,0:8:24:0,24,246	./.:.:.:.:.	./.:.:.:.:.	1/1:0,1:1:3:32,3,0	1/1:0,2:2:6:60,6,0	0/0:3,0:3:9:0,9,92	1/1:0,3:3:9:95,9,0	1/1:0,5:5:12:132,12,0	1/1:0,7:7:21:227,21,0	1/1:0,9:9:21:244,21,0	1/1:0,3:3:9:94,9,0	1/1:0,1:1:3:30,3,0	./.:.:.:.:.	0/0:1,0:1:3:0,3,28	0/0:3,0:3:9:0,9,93	0/0:2,0:2:6:0,6,64	0/0:10,0:10:24:0,24,280	0/0:3,0:3:9:0,9,92	0/0:1,0:1:3:0,3,31	0/0:2,0:2:6:0,6,64	./.:.:.:.:.	0/0:1,0:1:3:0,3,31	0/0:7,0:7:21:0,21,225	0/0:4,0:4:12:0,12,122	0/0:2,0:2:6:0,6,67	0/0:6,0:6:18:0,18,197	0/0:3,0:3:9:0,9,96	0/0:3,0:3:6:0,6,62	0/0:2,0:2:6:0,6,66	0/0:5,0:5:15:0,15,158	0/0:1,0:1:3:0,3,32	0/0:2,0:2:6:0,6,63	0/1:2,3:5:49:82,0,49	0/0:2,0:2:6:0,6,63	1/1:0,7:7:21:226,21,0	1/1:0,3:3:9:96,9,0	1/1:0,3:3:9:89,9,0	1/1:0,3:3:9:96,9,0	1/1:0,4:4:12:119,12,0	0/1:1,3:4:17:78,0,17	1/1:0,3:3:9:96,9,0	1/1:0,1:1:3:31,3,0	1/1:0,4:4:12:121,12,0	0/0:7,0:7:21:0,21,226	1/1:0,1:1:3:30,3,0	0/1:1,1:2:25:25,0,26	0/0:3,0:3:9:0,9,94	0/0:1,0:1:3:0,3,32	0/0:7,0:7:21:0,21,221	0/0:4,0:4:12:0,12,122	0/0:4,0:4:12:0,12,121	0/0:2,0:2:6:0,6,63	0/0:2,0:2:6:0,6,62	0/0:5,0:5:12:0,12,133	0/0:2,0:2:6:0,6,65	0/0:7,0:7:21:0,21,223	0/0:10,0:10:27:0,27,295	1/1:0,7:7:18:203,18,0	0/0:4,0:4:12:0,12,126	0/0:2,0:2:6:0,6,65	0/0:5,0:5:15:0,15,157	0/0:1,0:1:3:0,3,32	0/0:5,0:5:15:0,15,160	0/0:11,0:11:33:0,33,341	0/0:3,0:3:9:0,9,92	0/0:2,0:2:6:0,6,64	0/0:6,0:6:18:0,18,185	0/0:4,0:4:9:0,9,107	0/0:4,0:4:12:0,12,124	0/0:6,0:6:15:0,15,171	0/0:4,0:4:12:0,12,126	0/0:3,0:3:9:0,9,97	./.:.:.:.:.	0/0:4,0:4:6:0,6,89	./.:.:.:.:.	0/0:3,0:3:6:0,6,76	./.:.:.:.:.	./.:.:.:.:.	0/0:2,0:2:6:0,6,63	0/0:25,0:25:75:0,75,849
chr1	54649262	.	C	T	659.76	.	AC=17;AF=0.073;AN=232;BaseQRankSum=-1.188;DP=549;Dels=0.00;FS=0.000;HaplotypeScore=0.0470;InbreedingCoeff=0.3040;MLEAC=11;MLEAF=0.047;MQ=59.64;MQ0=1;MQRankSum=-0.763;QD=20.62;ReadPosRankSum=-0.739	GT:AD:DP:GQ:PL	0/0:25,0:25:72:0,72,797	0/0:14,0:14:39:0,39,420	0/0:9,0:9:27:0,27,283	0/0:20,0:20:57:0,57,624	0/0:10,0:10:30:0,30,311	0/0:5,0:5:15:0,15,162	0/0:6,0:6:18:0,18,186	0/0:2,0:2:6:0,6,67	0/0:1,0:1:3:0,3,32	0/0:13,0:13:39:0,39,406	0/0:2,0:2:6:0,6,61	0/0:8,0:8:24:0,24,247	0/0:7,0:7:21:0,21,219	./.:.:.:.:.	0/0:11,0:11:33:0,33,351	0/0:4,0:4:12:0,12,130	0/0:10,0:10:30:0,30,321	./.:.:.:.:.	0/0:1,0:1:3:0,3,31	1/1:0,2:2:6:63,6,0	0/0:1,0:1:3:0,3,35	0/0:2,0:2:6:0,6,58	0/0:11,0:11:24:0,24,282	0/0:13,0:13:39:0,39,411	0/0:3,0:3:9:0,9,96	0/0:18,0:18:54:0,54,558	0/0:15,0:15:42:0,42,460	0/0:1,0:1:3:0,3,33	0/0:1,0:1:3:0,3,34	0/0:8,0:8:24:0,24,250	./.:.:.:.:.	0/0:3,0:3:9:0,9,96	0/0:5,0:5:15:0,15,161	0/0:4,0:4:12:0,12,130	0/0:12,0:12:36:0,36,380	0/0:2,0:2:6:0,6,64	0/0:11,0:11:33:0,33,339	0/0:4,0:4:12:0,12,122	0/0:8,0:8:24:0,24,241	0/0:1,0:1:3:0,3,32	0/0:1,0:1:3:0,3,32	0/0:8,0:8:24:0,24,260	0/0:12,0:12:33:0,33,366	0/0:4,0:4:12:0,12,131	1/1:1,11:12:2:293,2,0	0/0:3,0:3:6:0,6,74	0/0:9,0:10:27:0,27,276	./.:.:.:.:.	0/0:1,0:1:3:0,3,32	0/0:5,0:5:9:0,9,120	0/0:1,0:1:3:0,3,28	./.:.:.:.:.	0/0:5,0:5:15:0,15,158	0/0:7,0:7:21:0,21,225	0/0:5,0:5:15:0,15,158	./.:.:.:.:.	0/0:3,0:3:9:0,9,89	0/0:4,0:4:12:0,12,124	0/0:2,0:2:6:0,6,65	./.:.:.:.:.	./.:.:.:.:.	0/0:4,0:4:12:0,12,121	0/0:2,0:2:6:0,6,65	0/0:2,0:2:6:0,6,66	0/0:4,0:4:12:0,12,133	0/0:1,0:1:3:0,3,31	0/0:2,0:2:6:0,6,64	0/0:1,0:1:3:0,3,31	0/0:5,0:5:15:0,15,162	0/0:1,0:1:3:0,3,31	0/0:2,0:2:6:0,6,65	0/0:1,0:1:3:0,3,32	1/1:0,4:4:12:126,12,0	0/1:1,2:3:22:51,0,22	0/0:4,0:4:12:0,12,128	./.:.:.:.:.	0/0:1,0:1:3:0,3,35	./.:.:.:.:.	0/0:1,0:1:3:0,3,32	0/0:1,0:1:3:0,3,32	0/0:2,0:2:6:0,6,61	./.:.:.:.:.	0/0:3,0:3:9:0,9,99	0/0:3,0:3:9:0,9,98	0/0:6,0:6:18:0,18,186	./.:.:.:.:.	./.:.:.:.:.	0/0:5,0:5:15:0,15,161	0/0:1,0:1:3:0,3,32	./.:.:2:.:.	0/0:2,0:2:6:0,6,65	0/0:1,0:1:3:0,3,32	0/0:4,0:4:12:0,12,123	./.:.:.:.:.	0/0:2,0:2:6:0,6,67	./.:.:.:.:.	0/0:4,0:4:12:0,12,126	0/0:1,0:1:3:0,3,32	0/0:3,0:3:9:0,9,97	0/0:1,0:1:3:0,3,32	0/0:5,0:5:15:0,15,165	./.:.:.:.:.	0/0:2,0:2:6:0,6,63	0/0:1,0:1:3:0,3,34	./.:.:.:.:.	0/0:1,0:1:3:0,3,32	0/0:2,0:2:6:0,6,63	0/0:9,0:9:27:0,27,280	0/0:2,0:2:6:0,6,60	0/0:1,0:1:3:0,3,31	0/0:6,0:6:18:0,18,189	0/0:2,0:2:6:0,6,62	0/0:5,0:5:15:0,15,149	0/0:1,0:1:3:0,3,33	0/0:1,0:1:3:0,3,32	0/0:2,0:2:6:0,6,65	0/0:1,0:1:3:0,3,31	0/0:1,0:1:3:0,3,32	./.:.:.:.:.	1/1:0,1:1:3:31,3,0	0/0:2,0:2:6:0,6,58	0/0:2,0:2:6:0,6,60	1/1:0,2:2:6:63,6,0	./.:.:.:.:.	1/1:0,2:2:6:61,6,0	0/0:1,0:1:3:0,3,32	1/1:0,2:2:6:61,6,0	1/1:0,4:4:12:124,12,0	0/0:2,0:2:6:0,6,65	0/0:2,0:2:3:0,3,45	./.:.:.:.:.	0/0:6,0:6:12:0,12,153	0/0:4,0:4:6:0,6,89	0/0:4,0:4:6:0,6,89	0/0:4,0:4:9:0,9,108	0/0:2,0:2:3:0,3,45	0/0:32,0:32:96:0,96,1057
chr1	54652745	.	C	A	919.42	.	AC=24;AF=0.108;AN=222;BaseQRankSum=0.460;DP=568;Dels=0.00;FS=4.333;HaplotypeScore=0.0425;InbreedingCoeff=0.4330;MLEAC=19;MLEAF=0.086;MQ=59.61;MQ0=0;MQRankSum=0.480;QD=18.76;ReadPosRankSum=0.901	GT:AD:DP:GQ:PL	0/0:28,0:28:84:0,84,912	0/0:11,0:11:33:0,33,352	0/0:20,0:20:60:0,60,637	0/0:22,0:22:57:0,57,638	0/0:9,0:9:27:0,27,281	0/0:8,0:8:24:0,24,253	0/0:8,0:8:24:0,24,250	0/0:1,0:1:3:0,3,32	./.:.:.:.:.	0/0:8,0:8:24:0,24,247	./.:.:.:.:.	0/0:6,0:6:18:0,18,194	0/0:5,0:5:15:0,15,157	./.:.:.:.:.	0/0:12,0:12:36:0,36,390	0/0:3,0:3:9:0,9,92	0/0:4,0:4:12:0,12,126	./.:.:.:.:.	./.:.:.:.:.	./.:.:.:.:.	./.:.:.:.:.	1/1:0,3:3:9:92,9,0	1/1:0,6:6:15:174,15,0	0/0:9,0:9:27:0,27,283	./.:.:.:.:.	0/0:9,0:9:27:0,27,287	0/0:11,0:11:30:0,30,331	0/0:1,0:1:3:0,3,35	./.:.:.:.:.	0/0:9,0:9:27:0,27,275	./.:.:.:.:.	./.:.:.:.:.	0/0:7,0:7:18:0,18,206	0/0:2,0:2:6:0,6,61	0/0:12,0:12:36:0,36,382	0/0:1,0:1:3:0,3,35	0/0:12,0:12:30:0,30,334	./.:.:.:.:.	./.:.:.:.:.	0/0:1,0:1:3:0,3,32	0/0:3,0:3:9:0,9,98	0/0:6,0:6:18:0,18,189	0/0:11,0:11:33:0,33,349	0/0:15,0:15:45:0,45,483	0/0:9,0:9:21:0,21,251	0/0:9,0:9:27:0,27,294	0/0:11,0:11:30:0,30,340	./.:.:.:.:.	./.:.:.:.:.	0/0:3,0:3:9:0,9,98	0/0:2,0:2:6:0,6,66	0/0:3,0:3:9:0,9,98	0/0:4,0:4:12:0,12,126	0/0:2,0:2:6:0,6,62	0/0:4,0:4:12:0,12,129	0/0:1,0:1:3:0,3,32	0/0:2,0:2:6:0,6,61	0/0:5,0:5:15:0,15,162	0/0:1,0:1:3:0,3,32	0/0:3,0:3:9:0,9,89	0/0:3,0:3:9:0,9,97	./.:.:.:.:.	0/0:8,0:8:18:0,18,218	0/0:2,0:2:6:0,6,63	0/0:5,0:5:12:0,12,140	0/0:8,0:8:24:0,24,254	0/0:2,0:2:6:0,6,63	0/0:7,0:7:21:0,21,219	0/0:1,0:1:3:0,3,32	./.:.:.:.:.	0/0:2,0:2:6:0,6,65	1/1:0,3:3:9:98,9,0	0/0:2,0:2:6:0,6,61	0/1:7,5:12:99:129,0,184	1/1:0,3:3:9:95,9,0	0/0:7,0:7:21:0,21,226	1/1:0,2:2:6:59,6,0	0/0:7,0:7:21:0,21,232	./.:.:.:.:.	0/0:7,0:7:21:0,21,223	0/0:3,0:3:9:0,9,97	0/0:2,0:2:6:0,6,62	0/0:1,0:1:3:0,3,32	1/1:0,1:1:3:33,3,0	0/0:2,0:2:6:0,6,65	0/0:1,0:1:3:0,3,31	0/0:3,0:3:6:0,6,78	0/0:2,0:2:6:0,6,65	0/0:5,0:5:15:0,15,163	./.:.:.:.:.	0/0:2,0:2:6:0,6,58	0/0:3,0:3:9:0,9,99	0/0:9,0:9:27:0,27,287	0/0:2,0:2:6:0,6,65	0/0:3,0:3:9:0,9,97	0/0:1,0:1:3:0,3,33	0/0:1,0:1:3:0,3,30	0/0:1,0:1:3:0,3,32	0/0:1,0:1:3:0,3,30	./.:.:.:.:.	./.:.:.:.:.	0/0:3,0:3:9:0,9,92	0/0:2,0:2:6:0,6,63	0/1:3,2:5:52:52,0,80	0/0:5,0:5:15:0,15,156	1/1:0,5:5:15:158,15,0	0/0:2,0:2:6:0,6,63	0/0:4,0:4:9:0,9,110	./.:.:.:.:.	0/0:2,0:2:6:0,6,69	0/0:5,0:5:15:0,15,156	./.:.:.:.:.	0/0:6,0:6:18:0,18,191	0/0:2,0:2:6:0,6,59	0/0:10,0:10:30:0,30,321	0/0:1,0:1:3:0,3,32	0/0:2,0:2:6:0,6,66	0/0:1,0:1:3:0,3,30	1/1:0,5:5:15:158,15,0	0/0:2,0:2:6:0,6,67	1/1:0,1:1:3:32,3,0	1/1:0,1:1:3:31,3,0	0/0:2,0:2:6:0,6,63	0/0:5,0:5:15:0,15,159	0/0:2,0:2:6:0,6,61	1/1:0,2:2:6:61,6,0	0/0:4,0:4:12:0,12,126	0/0:4,0:4:9:0,9,97	0/0:2,0:2:6:0,6,64	0/0:1,0:1:3:0,3,32	./.:.:.:.:.	./.:.:.:.:.	0/0:2,0:2:3:0,3,45	0/0:1,0:1:3:0,3,31	./.:.:.:.:.	0/0:2,0:2:3:0,3,45	0/0:31,0:31:93:0,93,1056
chr1	54653519	.	A	G	3332.1	.	AC=46;AF=0.183;AN=252;BaseQRankSum=3.319;DP=762;Dels=0.00;FS=2.569;HaplotypeScore=0.0903;InbreedingCoeff=0.6189;MLEAC=38;MLEAF=0.151;MQ=59.50;MQ0=2;MQRankSum=1.877;QD=25.05;ReadPosRankSum=1.502	GT:AD:DP:GQ:PL	0/0:47,0:47:99:0,141,1527	0/0:21,0:21:54:0,54,582	0/0:13,0:13:39:0,39,405	0/0:38,0:38:99:0,114,1162	0/0:15,0:15:42:0,42,445	0/0:8,0:8:24:0,24,239	0/0:9,0:10:27:0,27,268	0/0:3,0:3:9:0,9,96	0/0:1,0:1:3:0,3,28	0/0:11,0:11:33:0,33,344	0/0:3,0:3:9:0,9,97	0/0:11,0:11:33:0,33,337	0/0:11,0:11:30:0,30,325	0/0:1,0:1:3:0,3,34	0/0:14,0:14:42:0,42,438	0/0:13,0:13:36:0,36,384	1/1:0,14:14:39:419,39,0	./.:.:.:.:.	0/0:5,0:5:15:0,15,148	1/1:0,3:3:9:97,9,0	0/0:3,0:3:9:0,9,92	0/0:4,0:4:12:0,12,122	0/0:12,0:12:33:0,33,353	0/0:14,0:14:42:0,42,421	./.:.:.:.:.	0/0:13,0:13:39:0,39,398	0/0:10,0:10:30:0,30,305	0/1:1,1:2:27:27,0,27	1/1:0,3:3:9:95,9,0	1/1:0,14:14:42:441,42,0	1/1:0,3:3:9:97,9,0	1/1:0,4:4:12:122,12,0	1/1:0,7:7:21:225,21,0	./.:.:.:.:.	0/0:15,0:15:45:0,45,444	0/0:3,0:3:9:0,9,95	0/0:12,0:12:30:0,30,333	0/0:4,0:5:12:0,12,121	0/0:7,0:7:18:0,18,199	0/0:2,0:2:6:0,6,65	0/0:3,0:3:9:0,9,95	0/0:7,0:7:21:0,21,221	1/1:0,7:7:18:199,18,0	0/0:18,0:18:51:0,51,538	1/1:0,9:9:24:267,24,0	1/1:0,20:20:57:607,57,0	0/0:7,0:7:21:0,21,217	./.:.:.:.:.	0/0:1,0:1:3:0,3,30	0/0:4,0:4:9:0,9,96	0/0:1,0:1:3:0,3,30	0/0:1,0:1:3:0,3,32	0/0:6,0:6:18:0,18,189	0/0:3,0:3:6:0,6,76	0/0:1,0:1:3:0,3,31	0/0:3,0:3:9:0,9,91	0/0:2,0:2:6:0,6,61	0/0:6,0:6:18:0,18,184	0/0:3,0:3:9:0,9,95	0/0:8,0:8:21:0,21,231	0/0:5,0:5:15:0,15,154	0/0:2,0:2:6:0,6,60	1/1:0,4:4:12:129,12,0	0/0:9,0:9:21:0,21,242	0/0:4,0:4:9:0,9,108	0/0:1,0:1:3:0,3,32	0/0:2,0:2:6:0,6,63	0/0:3,0:3:9:0,9,94	0/0:3,0:3:9:0,9,96	./.:.:.:.:.	0/0:1,0:1:3:0,3,32	0/0:1,0:1:3:0,3,30	./.:.:.:.:.	1/1:0,1:1:3:32,3,0	0/0:4,0:4:12:0,12,122	0/0:3,0:3:9:0,9,93	0/0:2,0:2:6:0,6,61	1/1:0,5:5:15:158,15,0	./.:.:.:.:.	0/0:1,0:1:3:0,3,34	0/0:3,0:3:9:0,9,92	0/0:1,0:1:3:0,3,31	0/0:1,1:2:3:0,3,34	0/0:2,0:2:6:0,6,61	0/0:7,0:7:18:0,18,200	0/0:4,0:4:12:0,12,123	0/0:3,0:3:9:0,9,83	0/0:2,0:2:6:0,6,61	0/0:3,0:3:9:0,9,89	0/1:3,2:5:50:50,0,85	0/0:1,0:1:3:0,3,31	./.:.:.:.:.	0/0:2,0:2:6:0,6,61	0/0:2,0:2:6:0,6,61	0/0:2,0:2:6:0,6,62	0/0:1,0:1:3:0,3,32	0/0:4,0:4:12:0,12,129	0/0:4,0:4:12:0,12,124	0/0:4,0:4:12:0,12,122	0/0:3,0:3:9:0,9,92	0/0:1,0:1:3:0,3,31	0/0:1,0:1:3:0,3,32	0/0:3,0:3:9:0,9,92	1/1:0,1:1:3:32,3,0	1/1:0,2:2:6:63,6,0	0/0:2,0:2:6:0,6,65	0/0:1,0:1:3:0,3,33	0/0:6,0:6:18:0,18,185	./.:.:.:.:.	0/0:2,0:2:6:0,6,57	0/0:5,0:5:15:0,15,157	./.:.:.:.:.	0/0:11,0:11:27:0,27,310	0/0:2,0:2:6:0,6,64	0/0:6,0:6:18:0,18,185	0/0:6,0:6:18:0,18,185	1/1:0,3:3:9:91,9,0	./.:.:.:.:.	0/0:3,0:3:9:0,9,89	1/1:0,2:2:3:45,3,0	0/0:4,0:4:9:0,9,107	0/0:8,0:8:21:0,21,231	1/1:0,4:4:12:130,12,0	1/1:0,9:9:21:239,21,0	1/1:0,4:4:9:106,9,0	0/0:7,0:7:21:0,21,210	1/1:0,3:3:9:92,9,0	1/1:0,4:4:9:94,9,0	0/0:4,0:4:12:0,12,125	0/0:6,0:6:9:0,9,121	0/0:2,0:2:3:0,3,45	0/0:4,0:4:9:0,9,99	0/0:6,0:6:12:0,12,147	0/0:5,0:5:9:0,9,121	0/0:2,0:2:3:0,3,32	0/0:10,0:10:21:0,21,255	0/0:32,0:32:96:0,96,1039
chr1	54653866	.	A	G	323.71	.	AC=13;AF=0.054;AN=240;DP=522;Dels=0.00;FS=5.098;HaplotypeScore=0.0228;InbreedingCoeff=0.2346;MLEAC=9;MLEAF=0.038;MQ=59.65;MQ0=0;QD=17.98	GT:AD:DP:GQ:PL	0/0:30,0:30:90:0,90,950	0/0:12,0:12:36:0,36,355	0/0:12,0:12:36:0,36,356	0/0:16,0:16:48:0,48,489	0/0:8,0:8:24:0,24,242	0/0:8,0:8:24:0,24,244	0/0:6,0:6:18:0,18,184	0/0:2,0:2:6:0,6,61	0/0:5,0:5:15:0,15,156	0/0:7,0:7:21:0,21,213	0/0:1,0:1:3:0,3,32	0/0:10,0:10:30:0,30,308	0/0:5,0:5:15:0,15,153	0/0:2,0:2:6:0,6,65	0/0:6,0:6:18:0,18,183	0/0:7,0:7:21:0,21,206	0/0:8,0:8:24:0,24,250	./.:.:.:.:.	0/0:2,0:2:6:0,6,67	0/0:2,0:2:6:0,6,59	0/0:1,0:1:3:0,3,32	0/0:8,0:8:24:0,24,233	0/0:4,0:4:12:0,12,120	0/0:10,0:10:30:0,30,307	./.:.:.:.:.	0/0:14,0:14:42:0,42,420	0/0:10,0:10:30:0,30,306	0/0:1,0:1:3:0,3,34	0/0:1,0:1:3:0,3,31	0/0:2,0:2:6:0,6,61	./.:.:.:.:.	0/0:4,0:4:12:0,12,134	0/0:5,0:5:15:0,15,159	./.:.:.:.:.	0/0:8,0:8:24:0,24,248	0/0:1,0:1:3:0,3,32	0/0:13,0:13:39:0,39,394	0/0:6,0:6:18:0,18,176	0/0:4,0:4:12:0,12,124	0/0:3,0:3:9:0,9,93	0/0:4,0:4:12:0,12,121	0/0:11,0:11:30:0,30,306	0/0:14,0:14:42:0,42,415	0/0:7,0:7:21:0,21,214	0/0:8,0:8:21:0,21,225	0/0:4,0:4:12:0,12,122	0/0:10,0:10:24:0,24,270	0/0:1,0:1:3:0,3,32	0/0:1,0:1:3:0,3,31	0/0:2,0:2:6:0,6,63	./.:.:.:.:.	0/0:1,0:1:3:0,3,32	0/0:5,0:5:15:0,15,157	0/0:3,0:3:9:0,9,89	1/1:0,2:2:6:61,6,0	./.:.:.:.:.	1/1:0,2:2:6:65,6,0	1/1:0,1:1:3:30,3,0	0/0:1,0:1:3:0,3,32	1/1:0,4:4:12:126,12,0	0/0:1,0:1:3:0,3,30	0/0:3,0:3:9:0,9,94	0/0:2,0:2:6:0,6,57	0/0:2,0:2:6:0,6,61	0/0:1,0:1:3:0,3,31	0/0:1,0:1:3:0,3,33	0/0:1,0:1:3:0,3,31	0/0:2,0:2:6:0,6,63	0/0:1,0:1:3:0,3,33	0/0:1,0:1:3:0,3,31	0/0:1,0:1:3:0,3,31	0/0:1,0:1:3:0,3,32	./.:.:.:.:.	0/0:4,0:4:12:0,12,118	0/0:2,0:2:6:0,6,59	0/0:1,0:1:3:0,3,31	./.:.:.:.:.	0/0:2,0:2:6:0,6,63	1/1:0,1:1:3:31,3,0	0/0:3,0:3:9:0,9,89	./.:.:.:.:.	0/0:2,0:2:6:0,6,59	0/0:3,0:3:9:0,9,96	0/0:3,0:3:9:0,9,93	0/0:3,0:3:9:0,9,91	0/0:3,0:3:9:0,9,92	0/0:3,0:3:6:0,6,75	0/0:3,0:3:9:0,9,94	0/0:3,0:3:9:0,9,91	./.:.:.:.:.	0/0:3,0:3:6:0,6,59	0/0:2,0:2:6:0,6,60	0/0:2,0:2:3:0,3,30	0/0:2,0:2:6:0,6,59	0/0:1,0:1:3:0,3,30	0/0:1,0:1:3:0,3,31	0/0:4,0:4:12:0,12,122	0/0:7,0:7:15:0,15,182	./.:.:.:.:.	0/0:2,0:2:6:0,6,61	0/0:2,0:2:6:0,6,59	./.:.:.:.:.	0/0:6,0:6:18:0,18,189	0/0:2,0:2:6:0,6,63	0/0:1,0:1:3:0,3,33	0/0:4,0:4:12:0,12,120	0/0:2,0:2:6:0,6,59	0/0:4,0:4:12:0,12,118	0/0:1,0:1:3:0,3,31	0/0:4,0:4:9:0,9,105	0/0:1,0:1:3:0,3,30	0/0:1,0:1:3:0,3,31	0/0:3,0:3:9:0,9,93	0/0:1,0:1:3:0,3,30	0/0:1,0:1:3:0,3,31	./.:.:.:.:.	0/0:1,0:1:3:0,3,31	./.:.:.:.:.	0/0:1,0:1:3:0,3,30	./.:.:.:.:.	0/0:4,0:4:12:0,12,124	0/1:2,2:4:47:51,0,47	0/0:3,0:3:9:0,9,93	0/0:3,0:3:9:0,9,89	./.:.:.:.:.	0/0:1,0:1:3:0,3,32	0/0:4,0:4:12:0,12,128	0/0:3,0:3:9:0,9,89	1/1:0,4:4:12:120,12,0	0/0:2,0:2:3:0,3,45	0/0:4,0:4:6:0,6,89	0/0:4,0:4:12:0,12,123	./.:.:.:.:.	0/0:5,0:5:9:0,9,120	0/0:12,0:12:18:0,18,253	0/0:4,0:4:6:0,6,89	0/0:28,0:28:84:0,84,917
chr1	54654506	.	C	A	1149.99	.	AC=17;AF=0.066;AN=256;BaseQRankSum=-0.499;DP=869;Dels=0.00;FS=9.943;HaplotypeScore=0.0581;InbreedingCoeff=0.4934;MLEAC=13;MLEAF=0.051;MQ=59.81;MQ0=1;MQRankSum=-0.766;QD=23.00;ReadPosRankSum=0.553	GT:AD:DP:GQ:PL	0/0:41,0:41:99:0,123,1267	0/0:18,0:18:54:0,54,564	0/0:13,0:13:36:0,36,386	0/0:41,0:41:99:0,123,1250	0/0:12,0:12:36:0,36,368	0/0:16,0:17:45:0,45,479	0/0:13,0:13:39:0,39,385	0/0:3,0:3:9:0,9,96	0/0:4,0:4:12:0,12,127	0/0:18,0:18:54:0,54,548	0/0:5,0:5:15:0,15,161	0/0:25,0:25:69:0,69,757	0/0:12,0:12:36:0,36,367	0/0:2,0:2:6:0,6,65	0/0:14,0:14:39:0,39,397	0/0:18,0:18:51:0,51,535	0/0:17,0:17:51:0,51,524	0/0:2,0:2:6:0,6,60	0/0:5,0:5:15:0,15,146	0/0:12,0:12:33:0,33,345	0/0:5,0:5:15:0,15,161	1/1:0,20:20:60:613,60,0	0/0:9,0:9:27:0,27,272	0/0:12,0:12:36:0,36,373	./.:.:.:.:.	0/0:2,0:2:6:0,6,62	0/0:11,0:11:33:0,33,326	0/0:5,0:5:15:0,15,162	0/0:5,0:5:15:0,15,158	0/0:17,0:17:51:0,51,526	0/0:3,0:3:9:0,9,100	0/0:4,0:4:12:0,12,124	0/0:27,0:27:78:0,78,815	0/0:5,0:5:15:0,15,157	0/0:15,0:15:39:0,39,413	0/0:3,0:3:6:0,6,65	0/0:12,0:12:36:0,36,370	0/0:11,0:11:33:0,33,337	0/0:6,0:6:18:0,18,185	0/0:1,0:1:3:0,3,31	0/0:5,0:5:15:0,15,164	0/0:7,0:7:21:0,21,222	0/0:11,0:11:30:0,30,323	0/0:16,0:16:48:0,48,495	0/0:12,0:12:36:0,36,364	0/0:12,0:12:36:0,36,366	0/0:4,0:4:12:0,12,122	0/0:5,0:5:15:0,15,172	0/0:1,0:1:3:0,3,32	0/0:3,0:3:6:0,6,74	0/0:2,0:2:6:0,6,61	0/0:2,0:2:6:0,6,60	0/0:4,0:4:12:0,12,127	0/0:3,0:3:9:0,9,91	0/0:5,0:5:15:0,15,158	0/0:3,0:3:9:0,9,88	0/0:3,0:3:9:0,9,92	0/0:7,0:7:18:0,18,199	0/0:3,0:3:9:0,9,95	./.:.:.:.:.	0/0:4,0:4:12:0,12,115	0/0:4,0:4:12:0,12,120	0/0:1,0:1:3:0,3,28	0/0:3,0:3:9:0,9,96	0/0:8,0:8:24:0,24,241	0/0:3,0:3:9:0,9,92	./.:.:.:.:.	0/0:6,0:6:18:0,18,183	0/0:1,0:1:3:0,3,27	0/0:2,0:2:6:0,6,57	0/0:1,0:1:3:0,3,32	1/1:0,6:6:18:184,18,0	0/0:8,0:8:24:0,24,244	0/1:3,2:5:49:49,0,80	1/1:0,1:1:3:30,3,0	0/0:3,0:3:9:0,9,96	1/1:0,4:4:12:122,12,0	0/0:4,0:4:12:0,12,120	./.:.:.:.:.	0/0:4,0:4:12:0,12,122	./.:.:.:.:.	0/0:2,0:2:6:0,6,60	0/0:5,0:5:15:0,15,159	1/1:0,6:6:15:163,15,0	0/0:4,0:4:12:0,12,128	0/0:3,0:3:9:0,9,89	0/0:3,0:3:9:0,9,97	0/0:8,0:8:24:0,24,247	0/0:4,0:4:12:0,12,124	0/0:4,0:4:12:0,12,124	./.:.:.:.:.	0/0:3,0:3:9:0,9,91	0/0:1,0:1:3:0,3,29	./.:.:.:.:.	0/0:2,0:2:6:0,6,65	0/0:2,0:2:6:0,6,63	0/0:3,0:3:9:0,9,93	0/0:4,0:4:12:0,12,126	0/0:2,0:2:6:0,6,65	0/0:2,0:2:6:0,6,61	0/0:6,0:6:18:0,18,193	0/0:2,0:2:6:0,6,63	0/0:5,0:5:15:0,15,148	0/0:2,0:2:6:0,6,61	0/0:4,0:4:12:0,12,111	0/0:5,0:5:15:0,15,158	0/0:8,0:8:24:0,24,250	0/0:3,0:3:9:0,9,89	0/0:4,0:4:12:0,12,124	0/0:6,0:6:18:0,18,180	0/0:5,0:5:12:0,12,136	0/0:4,0:4:12:0,12,128	0/0:5,0:5:15:0,15,151	1/1:0,3:3:9:92,9,0	0/0:3,0:3:9:0,9,95	0/0:5,0:5:15:0,15,150	0/0:2,0:2:6:0,6,59	0/0:2,0:2:6:0,6,60	1/1:0,2:2:6:61,6,0	0/0:4,0:4:12:0,12,118	0/0:6,0:6:18:0,18,195	0/0:5,0:5:15:0,15,153	0/0:6,0:6:18:0,18,184	0/0:4,0:4:12:0,12,122	0/0:4,0:4:12:0,12,122	1/1:0,2:2:6:62,6,0	0/0:1,0:1:3:0,3,31	0/0:5,0:5:15:0,15,158	./.:.:.:.:.	0/0:6,0:6:9:0,9,134	./.:.:.:.:.	0/0:4,0:4:9:0,9,106	0/0:7,1:8:12:0,12,166	0/0:3,0:3:6:0,6,76	0/0:6,0:6:12:0,12,150	0/0:4,0:4:9:0,9,106	0/0:25,0:25:75:0,75,808
chr1	54654815	.	T	C	8198.39	.	AC=81;AF=0.309;AN=262;BaseQRankSum=4.953;DP=1008;Dels=0.00;FS=6.730;HaplotypeScore=0.1029;InbreedingCoeff=0.7294;MLEAC=74;MLEAF=0.282;MQ=59.82;MQ0=1;MQRankSum=-0.519;QD=28.67;ReadPosRankSum=-0.718	GT:AD:DP:GQ:PL	1/1:0,59:59:99:1907,177,0	0/0:13,0:13:39:0,39,391	0/0:16,0:16:48:0,48,490	0/0:42,0:42:99:0,126,1242	1/1:0,18:18:54:556,54,0	0/0:13,0:13:36:0,36,365	1/1:0,24:24:69:754,69,0	1/1:0,2:2:6:71,6,0	0/0:3,0:3:9:0,9,87	1/1:0,14:14:42:449,42,0	0/0:2,0:2:6:0,6,63	0/0:15,0:15:45:0,45,454	1/1:0,7:7:21:224,21,0	0/0:4,0:4:12:0,12,126	1/1:0,16:16:48:503,48,0	1/1:0,21:21:54:597,54,0	0/0:18,1:19:51:0,51,518	0/0:2,0:2:6:0,6,62	0/0:16,0:17:39:0,39,443	0/0:14,0:14:39:0,39,410	0/0:3,0:3:9:0,9,95	0/0:13,0:13:39:0,39,390	0/0:22,0:22:66:0,66,677	0/0:20,0:20:60:0,60,605	0/0:2,0:2:6:0,6,65	0/0:16,0:16:48:0,48,494	0/0:15,0:15:45:0,45,459	1/1:0,2:2:6:67,6,0	0/0:2,0:2:6:0,6,65	0/0:27,0:27:81:0,81,808	0/0:1,0:1:3:0,3,32	0/0:2,0:2:6:0,6,67	0/0:32,0:32:96:0,96,948	1/1:0,1:1:3:33,3,0	0/0:16,0:16:45:0,45,469	0/0:4,0:5:12:0,12,125	0/0:22,0:22:60:0,60,630	1/1:0,11:11:33:350,33,0	1/1:0,12:12:36:386,36,0	./.:.:.:.:.	1/1:0,4:4:12:137,12,0	0/0:17,0:17:51:0,51,525	0/0:16,0:16:48:0,48,469	0/0:23,0:24:63:0,63,680	0/0:14,0:15:36:0,36,388	0/0:15,0:15:42:0,42,438	0/0:10,0:10:30:0,30,314	0/0:6,0:6:18:0,18,187	1/1:0,1:1:3:32,3,0	0/0:8,0:8:24:0,24,250	0/0:3,0:3:9:0,9,89	0/0:2,0:2:6:0,6,59	1/1:0,4:4:12:125,12,0	1/1:0,1:1:3:29,3,0	0/0:4,0:4:12:0,12,123	1/1:0,2:2:6:65,6,0	0/0:3,0:3:9:0,9,92	0/0:3,0:3:9:0,9,96	1/1:0,4:4:12:125,12,0	0/0:2,0:2:6:0,6,61	1/1:0,2:2:3:32,3,0	1/1:0,1:1:3:30,3,0	0/0:11,0:11:33:0,33,326	1/1:0,7:7:18:189,18,0	1/1:0,6:6:18:195,18,0	1/1:0,1:1:3:32,3,0	1/1:0,5:5:15:158,15,0	1/1:0,4:4:12:131,12,0	1/1:0,4:4:12:125,12,0	./.:.:.:.:.	0/0:3,0:3:9:0,9,95	0/0:6,0:6:18:0,18,184	0/0:4,0:4:12:0,12,121	0/0:5,0:5:15:0,15,153	0/0:3,0:3:9:0,9,94	0/0:2,0:2:6:0,6,64	0/0:3,0:3:9:0,9,95	0/0:3,0:3:9:0,9,94	0/0:1,0:1:3:0,3,31	0/0:5,0:5:15:0,15,157	0/0:3,0:3:9:0,9,92	0/0:2,0:2:3:0,3,31	./.:.:.:.:.	0/0:2,0:2:6:0,6,61	0/0:2,0:2:6:0,6,61	0/0:4,0:4:12:0,12,118	0/0:8,0:8:24:0,24,253	0/0:5,0:5:15:0,15,150	0/0:6,0:6:18:0,18,187	0/1:1,1:2:24:26,0,24	0/0:1,0:1:3:0,3,32	1/1:0,3:3:9:97,9,0	1/1:0,5:5:15:162,15,0	1/1:0,1:1:3:33,3,0	1/1:0,1:1:3:32,3,0	1/1:0,3:3:9:85,9,0	0/1:1,6:7:11:166,0,11	1/1:0,2:2:6:59,6,0	1/1:0,3:3:9:96,9,0	1/1:0,2:2:6:65,6,0	0/0:5,0:5:15:0,15,160	./.:.:.:.:.	0/1:1,1:2:26:26,0,26	0/0:1,0:1:3:0,3,31	0/0:3,0:3:9:0,9,92	0/0:8,0:8:24:0,24,260	0/0:7,0:7:21:0,21,223	0/0:11,0:11:33:0,33,328	1/1:0,2:2:6:63,6,0	0/0:8,0:8:24:0,24,245	0/0:4,0:4:12:0,12,126	1/1:0,2:2:6:65,6,0	1/1:0,5:5:15:157,15,0	0/0:5,0:5:15:0,15,152	1/1:0,8:8:21:231,21,0	0/0:6,0:6:15:0,15,161	1/1:0,4:4:12:123,12,0	0/0:6,0:6:18:0,18,190	0/0:4,0:4:12:0,12,124	0/0:5,0:5:15:0,15,147	0/0:6,0:6:18:0,18,178	0/0:5,0:5:15:0,15,149	0/0:1,0:1:3:0,3,28	0/0:4,0:4:12:0,12,120	0/0:7,0:7:21:0,21,214	0/0:3,0:3:9:0,9,94	0/0:1,0:1:3:0,3,31	0/0:8,0:8:24:0,24,249	0/0:2,0:2:6:0,6,61	0/0:4,0:4:6:0,6,89	0/0:2,0:2:3:0,3,45	0/0:4,0:4:6:0,6,89	0/0:7,0:7:15:0,15,182	0/0:4,0:4:9:0,9,107	./.:.:.:.:.	./.:.:.:.:.	0/0:26,0:26:78:0,78,859
chr1	54655032	.	T	A	3960.08	.	AC=33;AF=0.126;AN=262;BaseQRankSum=6.633;DP=1181;Dels=0.00;FS=5.055;HaplotypeScore=0.1378;InbreedingCoeff=0.4721;MLEAC=30;MLEAF=0.115;MQ=59.83;MQ0=0;MQRankSum=0.656;QD=24.15;ReadPosRankSum=1.769	GT:AD:DP:GQ:PL	0/0:83,0:83:99:0,250,2559	0/0:21,0:21:63:0,63,620	0/0:15,0:15:45:0,45,452	0/0:43,0:43:99:0,117,1219	0/0:17,0:17:42:0,42,467	0/0:8,0:8:21:0,21,226	0/0:18,0:18:48:0,48,498	0/0:2,0:2:6:0,6,63	0/0:2,0:2:6:0,6,63	0/0:28,0:28:69:0,69,745	1/1:0,2:2:6:63,6,0	0/0:24,0:24:72:0,72,722	0/0:17,0:17:51:0,51,520	0/0:1,0:1:3:0,3,32	0/0:17,0:17:51:0,51,506	0/0:34,0:34:99:0,102,991	1/1:0,35:35:93:1015,93,0	0/0:2,0:2:6:0,6,61	0/0:17,0:17:51:0,51,508	0/0:18,0:18:42:0,42,458	1/1:0,1:1:3:32,3,0	0/0:23,0:23:57:0,57,620	1/1:0,20:20:57:607,57,0	0/0:24,0:24:66:0,66,692	0/0:2,0:2:6:0,6,61	0/0:27,0:27:78:0,78,782	0/0:18,0:18:51:0,51,528	0/1:1,2:3:23:52,0,23	1/1:0,1:1:3:34,3,0	1/1:0,23:23:69:717,69,0	0/1:1,5:6:14:142,0,14	1/1:0,3:3:9:94,9,0	1/1:0,23:23:60:653,60,0	0/0:3,0:3:9:0,9,96	0/0:17,0:17:51:0,51,515	0/0:1,0:1:3:0,3,32	0/0:14,0:14:36:0,36,381	0/0:14,0:14:39:0,39,397	0/0:23,0:23:69:0,69,687	0/0:2,0:2:6:0,6,59	0/0:3,0:3:9:0,9,96	0/0:27,0:27:72:0,72,762	0/0:24,0:24:66:0,66,692	0/0:29,0:29:87:0,87,871	0/0:22,0:22:54:0,54,598	0/0:18,0:18:42:0,42,475	0/0:8,0:8:24:0,24,239	0/0:6,0:6:18:0,18,191	0/0:3,0:3:9:0,9,89	0/0:10,0:10:30:0,30,298	0/0:3,0:3:9:0,9,91	0/0:5,0:5:15:0,15,143	0/0:10,0:10:21:0,21,238	0/0:5,0:5:12:0,12,133	0/0:8,0:8:24:0,24,237	./.:.:.:.:.	0/0:3,0:3:9:0,9,88	0/0:5,0:5:15:0,15,148	0/0:2,0:2:6:0,6,57	0/0:6,0:6:18:0,18,181	0/0:6,0:6:15:0,15,165	0/0:2,0:2:6:0,6,59	1/1:0,8:8:21:231,21,0	0/0:6,0:6:15:0,15,162	0/0:5,0:5:15:0,15,150	0/0:5,0:5:15:0,15,151	0/0:4,0:4:12:0,12,122	0/0:3,0:3:9:0,9,92	0/0:2,0:2:6:0,6,57	0/0:3,0:3:9:0,9,89	1/1:0,1:1:3:31,3,0	0/0:5,0:5:15:0,15,148	0/0:1,0:1:3:0,3,30	0/0:8,0:8:24:0,24,232	0/0:3,0:3:9:0,9,80	0/0:4,0:4:12:0,12,120	0/0:5,0:5:12:0,12,141	0/0:2,0:2:6:0,6,59	0/0:1,0:1:3:0,3,30	0/0:1,0:1:3:0,3,30	0/0:3,0:3:9:0,9,89	0/0:2,0:2:6:0,6,60	0/1:3,1:4:20:20,0,89	0/0:6,0:6:18:0,18,182	0/0:3,0:3:9:0,9,90	0/0:5,0:5:15:0,15,158	0/1:1,2:3:23:55,0,23	0/0:1,0:1:3:0,3,33	0/0:3,0:3:9:0,9,91	0/1:2,4:6:49:108,0,49	0/0:4,0:4:9:0,9,102	0/0:4,0:4:12:0,12,115	0/0:4,0:4:12:0,12,118	0/0:1,0:1:3:0,3,31	0/0:4,0:4:12:0,12,124	0/1:5,2:7:15:15,0,141	0/1:3,1:4:12:12,0,77	./.:.:.:.:.	0/0:3,0:3:9:0,9,95	0/0:1,0:1:3:0,3,29	0/0:6,0:6:15:0,15,158	0/0:3,0:3:6:0,6,74	0/0:3,0:3:9:0,9,89	0/0:3,0:3:6:0,6,67	0/0:6,0:6:15:0,15,166	1/1:0,2:2:6:62,6,0	0/0:3,0:3:9:0,9,98	0/0:17,0:17:51:0,51,488	0/0:2,0:2:6:0,6,60	0/0:12,0:12:36:0,36,338	0/0:5,0:5:15:0,15,143	0/0:2,0:2:6:0,6,62	0/0:5,0:5:15:0,15,150	0/0:2,0:2:6:0,6,57	0/0:2,0:2:6:0,6,59	1/1:0,8:8:24:249,24,0	1/1:0,4:4:12:123,12,0	0/0:5,0:5:15:0,15,147	0/0:5,0:5:15:0,15,148	0/0:6,0:6:18:0,18,181	0/0:8,0:8:18:0,18,209	0/0:7,0:7:21:0,21,203	0/0:10,0:10:30:0,30,306	0/0:1,0:1:3:0,3,27	0/0:6,0:6:18:0,18,173	0/0:10,0:10:27:0,27,280	0/0:4,0:4:12:0,12,116	0/0:2,0:2:6:0,6,59	0/0:6,0:6:18:0,18,173	./.:.:.:.:.	./.:.:.:.:.	./.:.:.:.:.	0/0:6,0:6:9:0,9,134	0/0:2,0:2:3:0,3,45	./.:.:.:.:.	0/0:2,0:2:3:0,3,45	0/0:24,0:24:72:0,72,796
chr1	54660245	.	G	A	1406.44	.	AC=18;AF=0.069;AN=260;BaseQRankSum=2.626;DP=871;Dels=0.00;FS=6.926;HaplotypeScore=0.0747;InbreedingCoeff=0.3568;MLEAC=14;MLEAF=0.054;MQ=59.52;MQ0=1;MQRankSum=-2.083;QD=21.64;ReadPosRankSum=-1.403	GT:AD:DP:GQ:PL	0/0:54,0:54:99:0,159,1621	0/0:17,0:17:51:0,51,505	0/0:14,0:14:39:0,39,401	0/0:33,0:33:99:0,99,972	0/0:10,0:10:30:0,30,288	0/0:16,0:16:48:0,48,475	0/0:12,0:12:36:0,36,352	0/0:1,0:1:3:0,3,32	0/0:1,0:1:3:0,3,32	0/0:14,0:14:42:0,42,416	0/0:2,0:2:6:0,6,64	0/0:18,0:18:51:0,51,528	0/0:15,0:15:42:0,42,437	./.:.:1:.:.	0/0:19,0:19:54:0,54,562	0/0:25,0:25:75:0,75,757	0/0:11,0:11:33:0,33,328	0/0:4,0:4:12:0,12,130	0/0:6,0:6:18:0,18,184	0/0:6,0:6:15:0,15,163	0/0:4,0:4:12:0,12,124	0/0:10,0:10:30:0,30,310	0/0:22,0:22:66:0,66,660	0/0:18,0:18:51:0,51,525	1/1:0,1:1:3:32,3,0	1/1:0,19:19:57:569,57,0	0/0:13,0:13:39:0,39,395	0/1:2,1:3:14:14,0,58	0/0:2,0:2:6:0,6,59	0/0:15,0:15:42:0,42,436	0/0:3,0:3:9:0,9,97	0/0:4,0:4:12:0,12,119	0/0:10,0:10:30:0,30,286	0/0:3,0:3:9:0,9,92	0/0:10,0:10:24:0,24,272	0/1:2,4:6:46:112,0,46	0/0:15,0:15:42:0,42,434	0/0:8,0:8:24:0,24,248	0/0:8,0:8:24:0,24,242	0/0:3,0:3:9:0,9,97	0/0:3,0:3:9:0,9,95	1/1:0,13:13:36:384,36,0	0/0:16,0:16:45:0,45,471	0/0:24,0:24:72:0,72,711	0/0:10,0:10:27:0,27,285	0/0:10,0:10:30:0,30,298	0/0:10,0:10:30:0,30,300	0/0:2,0:2:6:0,6,65	0/0:1,0:1:3:0,3,28	0/0:4,0:4:9:0,9,86	./.:.:.:.:.	0/0:1,0:1:3:0,3,31	0/0:3,0:3:6:0,6,75	0/0:5,0:5:15:0,15,148	0/0:3,0:3:9:0,9,94	0/0:1,0:1:3:0,3,30	0/0:6,0:6:18:0,18,179	0/0:5,0:5:15:0,15,153	./.:.:.:.:.	0/0:5,0:5:15:0,15,153	0/0:3,0:3:9:0,9,86	0/0:4,0:4:12:0,12,118	0/0:7,0:7:21:0,21,214	0/0:7,0:7:21:0,21,207	0/0:5,0:5:15:0,15,148	0/0:4,0:4:12:0,12,122	0/0:2,0:2:6:0,6,60	0/0:8,0:8:21:0,21,226	0/0:1,0:1:3:0,3,30	0/0:2,0:2:6:0,6,58	./.:.:.:.:.	0/0:6,0:6:18:0,18,174	0/0:1,0:1:3:0,3,31	0/0:4,0:4:12:0,12,115	0/0:3,0:3:9:0,9,88	0/0:1,0:1:3:0,3,32	0/0:1,0:1:3:0,3,30	0/0:7,0:7:21:0,21,211	0/0:2,0:2:6:0,6,59	1/1:0,4:4:9:105,9,0	1/1:0,3:3:9:86,9,0	0/0:2,0:2:6:0,6,61	0/0:4,0:4:12:0,12,120	0/0:4,0:4:12:0,12,122	0/0:3,0:3:9:0,9,89	1/1:0,3:3:9:97,9,0	0/0:2,0:2:6:0,6,59	0/0:6,0:6:18:0,18,185	0/0:4,0:4:12:0,12,118	0/0:3,0:3:9:0,9,95	0/0:3,0:3:9:0,9,92	0/0:1,0:1:3:0,3,30	0/0:5,0:5:15:0,15,148	0/0:1,0:1:3:0,3,31	0/0:4,0:4:12:0,12,124	./.:.:.:.:.	0/0:6,0:6:15:0,15,152	0/0:1,0:1:3:0,3,30	0/0:3,0:3:9:0,9,89	0/0:7,0:7:21:0,21,206	0/1:1,6:7:11:162,0,11	0/0:4,0:4:12:0,12,118	0/1:2,2:4:48:49,0,48	0/0:5,0:5:15:0,15,148	0/0:3,0:3:9:0,9,92	0/0:7,0:7:18:0,18,195	0/0:4,0:4:12:0,12,122	0/0:7,0:7:18:0,18,193	0/0:3,0:3:9:0,9,92	1/1:0,2:2:6:58,6,0	0/0:10,0:10:30:0,30,294	0/0:3,0:3:9:0,9,93	0/0:3,0:3:9:0,9,89	0/0:5,0:5:15:0,15,152	0/0:6,0:6:18:0,18,184	0/0:5,0:5:15:0,15,148	0/0:1,0:1:3:0,3,30	0/0:4,0:4:9:0,9,107	./.:.:.:.:.	0/0:4,0:4:12:0,12,118	0/0:4,0:4:12:0,12,118	0/0:7,0:7:21:0,21,214	0/0:8,0:8:24:0,24,237	0/0:3,0:3:9:0,9,92	0/0:4,0:4:12:0,12,115	0/0:3,0:3:9:0,9,90	0/0:3,0:3:9:0,9,94	0/0:4,0:4:9:0,9,105	0/0:1,0:1:3:0,3,30	./.:.:.:.:.	0/0:2,0:2:3:0,3,45	0/0:1,0:1:3:0,3,31	0/0:4,0:4:6:0,6,89	0/0:4,0:4:6:0,6,89	0/0:4,0:4:6:0,6,75	0/0:2,0:2:3:0,3,44	0/0:15,0:15:45:0,45,493
chr1	54673960	.	A	T	667.07	.	AC=14;AF=0.060;AN=234;BaseQRankSum=-1.281;DP=794;Dels=0.00;FS=0.000;HaplotypeScore=0.2463;InbreedingCoeff=0.4975;MLEAC=9;MLEAF=0.038;MQ=59.37;MQ0=3;MQRankSum=0.243;QD=21.52;ReadPosRankSum=-0.168	GT:AD:DP:GQ:PL	0/0:59,0:59:99:0,177,1896	0/0:16,0:16:42:0,42,462	0/0:21,0:21:60:0,60,648	0/0:30,0:30:90:0,90,929	0/0:16,0:16:45:0,45,480	0/0:9,0:9:27:0,27,275	0/0:13,0:13:33:0,33,380	0/0:3,0:3:9:0,9,99	0/0:4,0:4:12:0,12,128	0/0:24,0:24:72:0,72,745	0/0:2,0:2:6:0,6,51	0/0:15,0:15:45:0,45,459	0/0:8,0:8:24:0,24,251	./.:.:.:.:.	0/0:13,0:13:36:0,36,375	0/0:10,0:10:30:0,30,317	0/0:7,0:7:21:0,21,212	0/0:1,0:1:3:0,3,32	0/0:3,0:3:9:0,9,93	0/0:6,0:6:18:0,18,182	./.:.:.:.:.	./.:.:.:.:.	0/0:12,0:12:36:0,36,371	0/0:13,0:13:36:0,36,387	0/0:3,0:3:9:0,9,92	0/0:10,0:10:30:0,30,311	0/0:18,0:18:48:0,48,540	0/0:2,0:2:6:0,6,65	0/0:2,0:2:6:0,6,65	0/0:9,0:9:27:0,27,283	0/0:5,0:5:15:0,15,151	0/0:3,0:3:9:0,9,93	0/0:7,0:7:21:0,21,218	0/0:3,0:3:9:0,9,100	0/0:12,0:12:36:0,36,373	0/0:3,0:3:9:0,9,98	0/0:14,0:14:39:0,39,420	0/0:8,0:8:24:0,24,251	0/0:10,0:10:30:0,30,319	0/0:3,0:3:9:0,9,99	0/0:3,0:3:9:0,9,101	0/0:13,0:13:39:0,39,411	0/0:31,0:31:72:0,72,844	0/0:8,0:8:24:0,24,250	0/0:12,0:12:30:0,30,344	0/0:7,0:7:18:0,18,203	0/0:11,0:11:33:0,33,348	0/0:3,0:3:9:0,9,99	0/0:5,0:5:12:0,12,137	0/0:9,0:9:27:0,27,284	0/0:1,0:1:3:0,3,31	0/0:3,0:3:9:0,9,95	0/0:6,0:6:18:0,18,191	./.:.:.:.:.	1/1:0,4:4:12:126,12,0	./.:.:.:.:.	1/1:0,7:7:9:134,9,0	1/1:0,8:8:24:245,24,0	./.:.:.:.:.	1/1:0,3:3:9:97,9,0	0/0:5,0:5:12:0,12,135	0/0:7,0:7:21:0,21,205	0/0:6,0:6:18:0,18,190	./.:.:.:.:.	0/0:5,0:5:15:0,15,158	0/0:3,0:3:9:0,9,97	0/0:2,0:2:6:0,6,61	0/0:5,0:5:15:0,15,160	0/0:2,0:2:6:0,6,59	./.:.:.:.:.	0/0:5,0:5:15:0,15,151	./.:.:.:.:.	0/0:4,0:4:12:0,12,123	0/0:1,0:1:3:0,3,31	./.:.:.:.:.	0/0:2,0:2:6:0,6,64	./.:.:.:.:.	./.:.:.:.:.	1/1:0,3:3:9:94,9,0	0/0:8,0:9:24:0,24,253	0/0:4,0:4:12:0,12,128	0/0:4,0:4:12:0,12,118	0/0:4,0:4:12:0,12,128	./.:.:.:.:.	0/0:1,0:1:3:0,3,32	0/0:3,0:3:9:0,9,92	0/0:3,0:3:9:0,9,94	0/0:3,0:3:9:0,9,95	0/0:6,0:6:12:0,12,137	0/0:3,0:3:9:0,9,92	./.:.:.:.:.	0/0:3,0:3:9:0,9,97	0/0:4,0:4:12:0,12,122	0/0:3,0:3:9:0,9,86	0/0:3,0:3:9:0,9,93	0/0:3,0:3:9:0,9,93	0/0:5,0:5:15:0,15,159	0/0:3,0:3:9:0,9,95	0/0:1,0:1:3:0,3,30	0/0:1,0:1:3:0,3,31	0/0:5,0:5:15:0,15,159	./.:.:.:.:.	0/0:6,0:6:18:0,18,184	0/0:5,0:5:15:0,15,156	0/0:3,0:3:9:0,9,95	0/0:3,0:3:6:0,6,76	0/0:5,0:5:15:0,15,163	0/0:5,0:5:15:0,15,156	0/0:3,0:3:9:0,9,93	0/0:1,0:1:3:0,3,31	0/0:6,0:6:18:0,18,185	0/0:3,0:3:9:0,9,96	0/0:7,0:7:21:0,21,211	./.:.:.:.:.	0/0:4,0:4:12:0,12,122	0/0:3,0:3:9:0,9,95	0/0:2,0:2:6:0,6,65	0/0:3,0:3:9:0,9,95	./.:.:.:.:.	0/0:3,0:3:9:0,9,90	./.:.:.:.:.	1/1:0,1:1:3:32,3,0	0/0:5,0:5:15:0,15,158	0/0:7,0:7:21:0,21,216	0/0:6,0:6:18:0,18,187	./.:.:.:.:.	0/0:4,0:4:12:0,12,128	0/0:8,0:8:24:0,24,256	1/1:0,5:5:15:152,15,0	0/0:3,0:3:3:0,3,45	0/0:4,0:4:6:0,6,89	0/0:2,0:4:3:0,3,45	0/0:4,0:4:6:0,6,89	0/0:1,0:5:3:0,3,32	0/0:4,0:4:6:0,6,89	./.:.:.:.:.	0/0:20,0:20:60:0,60,689
chr1	54676410	.	C	T	5034.54	.	AC=56;AF=0.219;AN=256;BaseQRankSum=2.106;DP=1038;Dels=0.00;FS=0.000;HaplotypeScore=0.1097;InbreedingCoeff=0.6621;MLEAC=51;MLEAF=0.199;MQ=59.66;MQ0=0;MQRankSum=-1.038;QD=26.50;ReadPosRankSum=1.627	GT:AD:DP:GQ:PL	0/0:58,0:58:99:0,174,1830	0/0:14,0:14:39:0,39,412	0/0:17,0:17:48:0,48,516	0/0:51,0:51:99:0,153,1579	1/1:0,15:15:45:464,45,0	0/0:17,0:17:48:0,48,497	1/1:0,20:20:60:621,60,0	1/1:0,5:5:15:158,15,0	0/1:2,1:3:24:24,0,54	0/0:23,0:23:60:0,60,647	./.:.:.:.:.	0/0:22,0:22:66:0,66,673	1/1:0,15:15:42:455,42,0	0/0:1,0:1:3:0,3,32	1/1:0,23:23:66:700,66,0	1/1:0,23:23:66:692,66,0	0/0:28,0:28:81:0,81,823	0/0:2,0:2:6:0,6,65	0/0:2,0:2:6:0,6,65	0/0:5,0:5:15:0,15,152	0/0:2,0:2:6:0,6,65	0/0:11,0:11:27:0,27,290	0/0:26,0:26:69:0,69,758	0/0:28,0:28:81:0,81,855	0/0:3,0:3:9:0,9,94	0/0:27,0:27:81:0,81,809	0/0:18,0:18:51:0,51,539	0/1:1,4:5:17:121,0,17	0/0:2,0:2:6:0,6,63	0/0:20,0:20:60:0,60,627	0/0:2,0:2:6:0,6,57	0/0:1,0:1:3:0,3,31	0/0:14,0:14:42:0,42,422	0/1:1,1:2:26:26,0,27	0/0:15,0:15:45:0,45,462	0/0:1,0:1:3:0,3,30	0/0:22,0:22:60:0,60,645	0/0:23,0:23:66:0,66,671	1/1:0,12:12:33:353,33,0	0/0:3,0:3:9:0,9,91	0/0:4,0:4:12:0,12,128	0/0:19,0:19:54:0,54,574	0/0:19,1:20:30:0,30,545	0/0:19,0:19:54:0,54,579	0/0:26,0:26:78:0,78,788	0/0:14,0:15:42:0,42,438	0/0:17,0:17:51:0,51,520	0/0:1,0:1:3:0,3,26	1/1:0,2:2:6:67,6,0	0/0:3,0:3:9:0,9,87	0/0:2,0:2:6:0,6,63	0/0:4,0:4:12:0,12,131	0/0:5,0:5:15:0,15,155	1/1:0,5:5:12:140,12,0	0/0:5,0:5:15:0,15,149	1/1:0,2:2:6:63,6,0	0/0:5,0:5:15:0,15,148	0/0:2,0:2:6:0,6,60	0/0:4,0:4:12:0,12,126	0/0:5,0:5:15:0,15,143	1/1:0,4:4:12:122,12,0	1/1:0,4:4:9:105,9,0	0/0:4,0:4:12:0,12,120	1/1:0,1:1:3:33,3,0	1/1:0,2:2:6:61,6,0	1/1:0,5:5:15:157,15,0	1/1:0,7:7:18:199,18,0	0/0:10,0:10:30:0,30,311	1/1:0,7:7:21:218,21,0	./.:.:.:.:.	0/0:2,0:2:6:0,6,59	./.:.:.:.:.	0/0:3,0:3:9:0,9,92	0/0:4,0:4:12:0,12,121	0/0:10,0:10:30:0,30,307	0/0:3,0:3:9:0,9,92	0/0:1,0:1:3:0,3,32	0/0:3,0:3:9:0,9,92	0/0:4,0:4:12:0,12,124	0/0:5,0:5:15:0,15,156	0/0:4,0:4:12:0,12,122	0/0:3,0:3:9:0,9,93	0/0:3,0:3:9:0,9,98	0/0:5,0:5:15:0,15,153	0/0:2,0:2:6:0,6,57	0/0:4,0:4:9:0,9,95	0/0:5,0:5:15:0,15,159	0/0:5,0:5:15:0,15,160	0/0:5,0:5:15:0,15,158	0/1:2,1:3:24:24,0,58	0/0:1,0:1:3:0,3,33	1/1:0,2:2:3:45,3,0	1/1:0,1:1:3:32,3,0	./.:.:.:.:.	./.:.:.:.:.	1/1:0,2:2:6:63,6,0	1/1:0,5:5:15:163,15,0	1/1:0,3:3:6:60,6,0	1/1:0,3:3:9:93,9,0	1/1:0,3:3:6:74,6,0	0/0:2,0:2:6:0,6,59	1/1:0,1:1:3:32,3,0	0/0:2,0:2:6:0,6,63	0/0:4,0:4:12:0,12,124	0/0:4,0:4:12:0,12,120	0/0:2,0:2:6:0,6,65	0/0:1,0:1:3:0,3,31	0/0:5,0:5:15:0,15,157	0/0:2,0:2:6:0,6,62	0/0:5,0:5:15:0,15,144	0/0:2,0:2:6:0,6,64	0/0:2,0:2:6:0,6,63	0/0:9,0:9:27:0,27,269	0/0:2,0:2:6:0,6,61	1/1:0,5:5:15:158,15,0	0/0:3,0:3:9:0,9,89	0/0:5,0:5:15:0,15,156	0/0:4,0:4:12:0,12,122	0/0:3,0:3:9:0,9,89	0/0:4,0:4:12:0,12,126	0/0:6,0:6:18:0,18,182	0/0:6,0:6:18:0,18,185	0/0:1,0:1:3:0,3,32	0/0:5,0:5:15:0,15,158	0/0:7,0:7:21:0,21,205	0/0:11,0:11:33:0,33,327	0/0:5,0:5:15:0,15,153	0/0:7,0:7:21:0,21,220	0/0:7,0:7:21:0,21,212	0/0:1,0:1:3:0,3,30	./.:.:.:.:.	./.:.:.:.:.	0/0:7,0:7:15:0,15,183	./.:.:.:.:.	0/0:2,0:2:6:0,6,60	./.:.:.:.:.	0/0:21,0:21:63:0,63,702
chr1	54677418	.	G	A	4861.96	.	AC=64;AF=0.246;AN=260;BaseQRankSum=1.459;DP=955;Dels=0.00;FS=0.386;HaplotypeScore=0.1594;InbreedingCoeff=0.6263;MLEAC=54;MLEAF=0.208;MQ=57.87;MQ0=1;MQRankSum=-0.142;QD=23.83;ReadPosRankSum=-2.093	GT:AD:DP:GQ:PL	0/0:59,0:59:99:0,177,1805	0/0:23,0:23:63:0,63,660	0/0:21,0:21:63:0,63,630	0/0:45,0:45:99:0,135,1333	1/1:0,15:15:42:441,42,0	0/0:14,0:14:39:0,39,400	1/1:0,15:15:45:461,45,0	1/1:0,2:2:6:67,6,0	0/1:1,1:2:27:28,0,27	0/0:12,0:12:33:0,33,348	0/0:2,0:2:6:0,6,63	0/0:15,0:15:45:0,45,461	1/1:0,13:13:39:395,39,0	./.:.:.:.:.	1/1:0,25:25:75:765,75,0	1/1:1,15:16:19:429,19,0	0/0:25,0:25:72:0,72,727	0/0:1,0:1:3:0,3,34	0/0:10,0:10:27:0,27,285	0/0:4,0:4:12:0,12,120	0/0:3,0:3:9:0,9,95	0/0:10,0:10:30:0,30,292	0/0:18,0:18:54:0,54,531	0/0:15,0:15:45:0,45,444	0/0:1,0:1:3:0,3,35	0/0:24,0:24:69:0,69,707	0/0:23,0:23:69:0,69,680	0/1:2,3:5:50:86,0,50	0/1:3,1:4:22:22,0,83	0/0:18,0:18:51:0,51,506	0/0:2,0:2:6:0,6,61	0/0:1,0:1:3:0,3,32	0/0:11,0:11:30:0,30,312	1/1:0,1:1:3:32,3,0	0/0:12,0:12:36:0,36,359	./.:.:.:.:.	0/0:25,0:25:75:0,75,741	0/0:5,0:5:15:0,15,148	1/1:0,7:7:21:207,21,0	0/0:1,0:1:3:0,3,31	0/0:8,0:8:24:0,24,246	0/0:9,0:9:27:0,27,267	0/0:21,0:21:54:0,54,562	0/0:17,0:17:48:0,48,499	0/0:12,0:12:33:0,33,340	0/0:14,0:14:42:0,42,415	0/0:12,0:12:33:0,33,347	0/0:1,0:1:3:0,3,34	1/1:0,1:1:3:32,3,0	0/0:3,0:3:9:0,9,89	0/0:3,0:3:9:0,9,92	0/0:3,0:3:9:0,9,89	0/0:4,0:4:12:0,12,117	1/1:0,7:7:18:198,18,0	0/0:4,0:4:12:0,12,122	1/1:0,1:1:3:31,3,0	0/0:5,0:5:15:0,15,144	0/0:6,0:6:15:0,15,148	0/0:2,0:2:6:0,6,67	0/0:13,0:13:39:0,39,382	1/1:0,4:4:12:121,12,0	1/1:0,7:8:21:212,21,0	0/0:6,0:6:15:0,15,166	1/1:0,5:5:15:148,15,0	1/1:0,2:2:6:61,6,0	1/1:0,7:7:21:214,21,0	1/1:0,10:10:30:306,30,0	0/0:8,0:8:24:0,24,245	1/1:0,5:5:12:135,12,0	./.:.:.:.:.	0/0:1,0:1:3:0,3,32	0/0:7,0:7:21:0,21,214	0/0:4,0:4:12:0,12,115	0/0:2,0:2:6:0,6,61	0/0:5,0:5:12:0,12,134	0/0:1,0:1:3:0,3,30	0/0:3,0:3:9:0,9,95	0/0:5,0:5:15:0,15,152	0/0:1,0:1:3:0,3,31	0/0:9,0:9:9:0,9,107	0/0:2,0:2:3:0,3,31	0/0:2,0:2:6:0,6,61	0/0:4,0:4:12:0,12,125	0/0:3,0:3:9:0,9,89	0/1:6,1:7:8:8,0,157	0/0:4,0:4:12:0,12,111	0/0:2,0:2:6:0,6,57	0/0:2,0:2:6:0,6,61	0/0:5,0:5:15:0,15,152	1/1:0,1:1:3:33,3,0	0/0:3,0:3:9:0,9,89	1/1:0,2:2:6:59,6,0	1/1:0,2:2:6:59,6,0	1/1:0,7:7:21:210,21,0	1/1:0,4:5:12:122,12,0	0/1:1,3:4:15:78,0,15	1/1:0,1:1:3:32,3,0	1/1:0,6:6:18:182,18,0	1/1:0,1:1:3:31,3,0	1/1:0,1:1:3:32,3,0	0/0:2,0:2:6:0,6,67	1/1:0,2:2:6:63,6,0	0/1:2,2:4:47:47,0,47	0/0:4,0:4:12:0,12,121	0/0:3,0:3:9:0,9,92	0/0:3,0:3:9:0,9,92	0/0:1,0:1:3:0,3,33	0/0:6,0:6:15:0,15,164	0/0:2,0:2:6:0,6,53	./.:.:.:.:.	0/0:6,0:6:18:0,18,180	0/0:2,0:2:6:0,6,51	0/0:2,0:2:6:0,6,61	0/0:3,0:3:9:0,9,92	1/1:0,6:6:15:165,15,0	0/0:3,0:3:9:0,9,86	0/0:7,0:7:21:0,21,207	0/0:4,0:4:12:0,12,116	0/0:5,0:5:15:0,15,149	0/0:4,0:4:12:0,12,115	0/0:3,0:3:9:0,9,91	0/0:6,0:6:18:0,18,180	0/0:4,0:4:12:0,12,123	0/0:4,0:4:9:0,9,105	0/0:3,0:3:9:0,9,86	0/0:5,0:5:15:0,15,147	0/0:2,0:2:6:0,6,57	./.:.:.:.:.	0/0:4,0:4:12:0,12,126	./.:.:.:.:.	./.:.:.:.:.	0/0:4,0:4:6:0,6,89	0/0:4,0:4:6:0,6,89	0/0:4,0:4:6:0,6,74	0/0:4,0:4:6:0,6,89	0/0:2,0:2:3:0,3,45	0/0:28,0:28:84:0,84,909
chr1	54681674	.	C	T	311.07	.	AC=14;AF=0.057;AN=246;DP=733;Dels=0.00;FS=3.685;HaplotypeScore=0.0926;InbreedingCoeff=0.3318;MLEAC=9;MLEAF=0.037;MQ=59.86;MQ0=0;QD=20.74	GT:AD:DP:GQ:PL	0/0:40,0:40:99:0,120,1281	0/0:23,0:23:60:0,60,667	0/0:14,0:14:42:0,42,432	0/0:20,0:20:60:0,60,621	0/0:20,0:20:57:0,57,603	0/0:6,0:6:18:0,18,184	0/0:8,0:8:24:0,24,247	./.:.:.:.:.	./.:.:.:.:.	0/0:9,0:9:27:0,27,280	./.:.:.:.:.	0/0:5,0:5:15:0,15,155	0/0:14,0:14:42:0,42,423	1/1:0,1:1:3:32,3,0	0/0:20,0:20:60:0,60,615	0/0:15,0:15:45:0,45,459	0/0:17,0:17:51:0,51,506	0/0:1,0:1:3:0,3,32	0/0:9,0:9:27:0,27,272	0/0:4,0:4:9:0,9,100	0/0:1,0:1:3:0,3,30	0/0:4,0:4:12:0,12,120	0/0:5,0:5:15:0,15,149	0/0:29,0:30:78:0,78,863	1/1:0,1:1:3:32,3,0	0/0:14,0:14:33:0,33,362	0/0:18,0:18:54:0,54,542	0/0:2,0:2:6:0,6,61	0/0:1,0:1:3:0,3,33	0/0:14,0:14:42:0,42,408	0/0:2,0:2:6:0,6,65	0/0:3,0:3:9:0,9,102	0/0:5,0:5:15:0,15,148	0/0:1,0:1:3:0,3,32	0/0:9,0:9:24:0,24,251	1/1:0,2:2:6:67,6,0	0/0:15,0:15:42:0,42,446	0/0:4,0:4:9:0,9,102	0/0:7,0:7:21:0,21,214	./.:.:.:.:.	0/0:1,0:1:3:0,3,32	1/1:0,4:4:12:125,12,0	0/0:13,0:13:39:0,39,402	0/0:17,0:18:45:0,45,496	0/0:20,0:20:57:0,57,591	0/0:10,0:10:24:0,24,276	0/0:11,0:11:30:0,30,313	0/0:2,0:2:6:0,6,67	0/0:2,0:2:6:0,6,64	0/0:4,0:4:9:0,9,107	0/0:1,0:1:3:0,3,30	0/0:6,0:6:18:0,18,184	0/0:7,0:7:15:0,15,168	0/0:4,0:4:12:0,12,124	0/0:9,0:9:21:0,21,243	0/0:1,0:1:3:0,3,33	0/0:3,0:3:9:0,9,94	0/0:8,0:8:24:0,24,246	0/0:1,0:1:3:0,3,32	0/0:5,0:5:15:0,15,155	0/0:6,0:6:18:0,18,189	0/0:3,0:3:9:0,9,90	0/0:3,0:3:9:0,9,91	0/0:5,0:5:15:0,15,144	0/0:4,0:4:12:0,12,122	0/0:7,0:7:21:0,21,221	0/0:1,0:1:3:0,3,32	0/0:2,0:2:6:0,6,62	0/0:3,0:3:9:0,9,95	./.:.:.:.:.	0/0:1,0:1:3:0,3,32	0/0:5,0:5:15:0,15,151	0/0:1,0:1:3:0,3,32	0/0:7,0:7:15:0,15,187	0/0:3,0:3:9:0,9,95	0/0:4,0:4:12:0,12,122	0/0:3,0:3:9:0,9,94	0/0:3,0:3:9:0,9,92	0/0:2,0:2:6:0,6,62	0/0:2,0:2:6:0,6,60	0/0:2,0:2:6:0,6,63	./.:.:.:.:.	0/0:1,0:1:3:0,3,30	0/0:5,0:5:12:0,12,141	0/0:2,0:2:6:0,6,57	1/1:0,4:4:12:129,12,0	./.:.:.:.:.	./.:.:.:.:.	./.:.:.:.:.	0/0:2,0:2:6:0,6,65	0/0:1,0:1:3:0,3,30	0/0:1,0:1:3:0,3,32	0/0:2,0:2:6:0,6,59	0/0:3,0:3:9:0,9,90	./.:.:.:.:.	0/0:2,0:2:6:0,6,62	0/0:3,0:3:9:0,9,97	0/0:4,0:4:12:0,12,120	./.:.:.:.:.	0/0:2,0:2:6:0,6,63	1/1:0,2:2:6:61,6,0	0/0:1,0:1:3:0,3,31	0/0:1,0:1:3:0,3,32	0/0:5,0:5:15:0,15,157	0/0:1,0:1:3:0,3,31	0/0:3,0:3:9:0,9,91	0/0:3,0:3:9:0,9,93	0/0:5,0:5:12:0,12,122	0/0:2,0:2:6:0,6,60	1/1:0,1:1:3:31,3,0	0/0:3,0:3:9:0,9,86	0/0:2,0:2:6:0,6,65	0/0:3,0:3:9:0,9,93	0/0:4,0:4:12:0,12,122	0/0:5,0:5:12:0,12,136	0/0:1,0:1:3:0,3,32	0/0:3,0:3:9:0,9,95	0/0:1,0:1:3:0,3,29	0/0:4,0:4:9:0,9,106	0/0:1,0:1:3:0,3,32	0/0:3,0:3:9:0,9,93	0/0:4,0:4:12:0,12,124	0/0:5,0:5:15:0,15,159	0/0:4,0:4:12:0,12,127	./.:.:.:.:.	0/0:4,0:4:12:0,12,120	0/0:2,0:2:6:0,6,62	0/0:7,0:7:21:0,21,214	0/0:2,0:2:6:0,6,61	./.:.:.:.:.	./.:.:.:.:.	0/0:3,0:3:6:0,6,73	0/0:4,0:4:6:0,6,89	0/0:5,0:5:6:0,6,89	0/0:4,0:4:6:0,6,89	0/0:2,0:2:3:0,3,45	0/0:40,0:40:99:0,120,1337
chr1	54683846	.	G	A	2725.79	.	AC=13;AF=0.051;AN=256;BaseQRankSum=-3.559;DP=981;Dels=0.00;FS=2.265;HaplotypeScore=0.1664;InbreedingCoeff=0.4169;MLEAC=12;MLEAF=0.047;MQ=60.14;MQ0=0;MQRankSum=-3.289;QD=26.72;ReadPosRankSum=1.725	GT:AD:DP:GQ:PL	1/1:0,55:55:99:1687,159,0	0/0:20,0:20:54:0,54,602	0/0:15,0:15:45:0,45,469	0/0:49,0:49:99:0,141,1503	0/0:15,0:15:45:0,45,476	0/0:18,0:18:54:0,54,571	0/0:20,0:20:60:0,60,640	0/0:1,0:1:3:0,3,27	0/0:1,0:1:3:0,3,32	1/1:0,19:19:57:583,57,0	0/0:2,0:2:6:0,6,63	0/0:13,0:13:39:0,39,423	0/0:15,0:15:45:0,45,473	0/0:2,0:2:6:0,6,65	0/0:16,0:16:45:0,45,496	0/0:21,0:21:60:0,60,648	0/0:20,0:20:57:0,57,614	0/0:2,0:2:6:0,6,63	0/0:11,0:11:33:0,33,342	0/0:7,0:7:21:0,21,224	0/0:3,0:3:9:0,9,102	0/0:22,0:22:60:0,60,674	0/0:27,0:27:72:0,72,803	0/0:14,0:14:42:0,42,433	0/0:6,0:6:18:0,18,181	0/0:29,0:29:81:0,81,887	0/0:11,0:11:33:0,33,355	0/0:7,0:7:21:0,21,236	0/0:3,0:3:6:0,6,66	0/0:23,0:23:60:0,60,673	0/0:3,0:3:9:0,9,98	0/0:4,0:4:12:0,12,125	0/0:23,0:23:69:0,69,719	0/0:4,0:4:12:0,12,130	0/0:11,0:11:33:0,33,347	0/1:5,2:7:27:27,0,145	0/0:17,0:17:51:0,51,555	1/1:0,10:10:30:298,30,0	0/0:11,0:11:33:0,33,350	1/1:0,3:3:9:93,9,0	0/0:2,0:2:6:0,6,69	0/0:13,0:13:36:0,36,379	0/0:16,0:16:48:0,48,503	0/0:12,0:12:36:0,36,390	0/0:17,0:17:51:0,51,544	0/0:13,0:13:36:0,36,389	0/0:6,0:6:18:0,18,189	0/0:3,0:3:9:0,9,95	0/0:5,0:5:12:0,12,139	0/0:5,0:5:15:0,15,157	0/0:2,0:2:6:0,6,63	0/0:1,0:1:3:0,3,31	1/1:0,4:4:12:128,12,0	0/0:1,0:1:3:0,3,32	0/0:5,0:5:15:0,15,154	0/0:4,0:4:12:0,12,126	./.:.:.:.:.	0/0:1,0:1:3:0,3,32	0/0:7,0:7:21:0,21,224	0/0:4,0:4:12:0,12,128	0/0:8,0:8:21:0,21,235	0/0:3,0:3:9:0,9,92	0/0:10,0:10:30:0,30,320	0/0:3,0:3:9:0,9,91	0/0:11,0:11:27:0,27,318	0/0:3,0:3:9:0,9,95	0/0:3,0:3:9:0,9,95	0/0:3,0:3:9:0,9,97	0/0:4,0:4:9:0,9,108	0/0:1,0:1:3:0,3,30	0/0:1,0:1:3:0,3,34	./.:.:.:.:.	0/0:2,0:2:6:0,6,64	0/0:6,0:6:18:0,18,193	0/0:7,0:7:21:0,21,223	./.:.:.:.:.	0/0:2,0:2:6:0,6,62	0/0:4,0:4:12:0,12,131	0/0:1,0:1:3:0,3,32	0/0:3,0:3:9:0,9,93	./.:.:.:.:.	0/0:3,0:3:9:0,9,97	0/0:5,0:5:15:0,15,158	0/0:4,0:4:12:0,12,125	0/0:6,0:6:18:0,18,187	0/0:4,0:4:12:0,12,126	0/0:2,0:2:6:0,6,65	0/0:3,0:3:9:0,9,90	0/0:3,0:3:9:0,9,93	0/0:6,0:6:18:0,18,195	./.:.:.:.:.	0/0:4,0:4:12:0,12,128	0/0:3,0:3:9:0,9,96	0/0:3,0:3:9:0,9,95	0/0:1,0:1:3:0,3,33	0/0:7,0:7:18:0,18,185	0/0:4,0:4:12:0,12,125	0/0:2,0:2:6:0,6,62	0/0:2,0:2:3:0,3,45	0/0:3,0:3:6:0,6,67	0/0:3,0:3:9:0,9,86	0/0:3,0:3:9:0,9,97	0/0:4,0:4:12:0,12,132	0/0:4,0:4:12:0,12,133	0/0:4,0:4:9:0,9,107	0/0:5,0:5:15:0,15,153	0/0:4,0:4:12:0,12,132	0/0:10,0:10:30:0,30,308	./.:.:.:.:.	0/0:2,0:2:6:0,6,63	0/0:3,0:3:9:0,9,94	./.:.:.:.:.	1/1:0,4:4:12:117,12,0	0/0:5,0:5:15:0,15,158	0/0:9,0:9:21:0,21,233	0/0:1,0:1:3:0,3,32	0/0:2,0:2:6:0,6,66	0/0:6,0:6:15:0,15,167	0/0:2,0:2:6:0,6,61	0/0:2,0:2:6:0,6,67	0/0:6,0:6:18:0,18,190	0/0:1,0:1:3:0,3,31	0/0:4,0:4:12:0,12,125	./.:.:.:.:.	0/0:8,0:8:24:0,24,245	0/0:2,0:2:6:0,6,63	0/0:3,0:3:9:0,9,97	0/0:5,0:5:15:0,15,153	0/0:1,0:1:3:0,3,32	0/0:4,0:4:6:0,6,89	0/0:5,0:5:12:0,12,138	0/0:6,0:6:12:0,12,153	0/0:4,0:4:6:0,6,89	0/0:6,0:6:15:0,15,167	./.:.:.:.:.	0/0:4,0:4:9:0,9,108	0/0:27,0:27:81:0,81,903
chr1	54685580	.	G	A	3361.73	.	AC=30;AF=0.112;AN=268;BaseQRankSum=-5.639;DP=999;Dels=0.00;FS=5.384;HaplotypeScore=0.1480;InbreedingCoeff=0.5860;MLEAC=28;MLEAF=0.104;MQ=59.76;MQ0=0;MQRankSum=0.026;QD=26.26;ReadPosRankSum=0.653	GT:AD:DP:GQ:PL	0/0:54,0:54:99:0,162,1694	0/0:28,0:28:75:0,75,837	0/0:18,0:18:51:0,51,533	0/0:49,0:49:99:0,147,1513	0/0:11,0:11:33:0,33,344	0/0:14,0:14:33:0,33,385	0/0:13,0:13:36:0,36,395	0/0:3,0:3:9:0,9,97	0/0:3,0:3:9:0,9,96	0/0:12,0:12:36:0,36,371	0/0:3,0:3:9:0,9,95	0/0:14,0:14:42:0,42,442	0/0:16,0:16:48:0,48,509	0/0:2,0:2:6:0,6,65	0/0:18,0:18:51:0,51,547	0/0:22,0:22:63:0,63,673	1/1:0,14:14:42:417,42,0	0/0:6,0:6:18:0,18,195	0/0:7,0:7:21:0,21,208	1/1:0,5:5:12:136,12,0	0/0:2,0:2:6:0,6,63	0/0:13,0:13:33:0,33,355	0/0:16,0:16:42:0,42,472	0/0:20,0:20:51:0,51,574	0/0:4,0:4:12:0,12,135	0/0:22,0:22:60:0,60,644	0/0:12,0:12:36:0,36,384	0/0:2,0:2:6:0,6,67	0/0:4,0:4:12:0,12,131	0/0:21,0:21:60:0,60,637	0/0:8,0:8:24:0,24,260	0/0:2,0:2:6:0,6,69	0/0:14,0:14:39:0,39,424	0/0:4,0:4:12:0,12,128	0/0:17,0:17:45:0,45,498	0/0:9,0:9:27:0,27,285	0/0:19,0:19:54:0,54,580	0/0:9,0:9:27:0,27,280	0/0:9,0:9:27:0,27,285	0/0:3,0:3:9:0,9,97	0/0:4,0:4:12:0,12,120	0/0:13,0:13:39:0,39,405	1/1:0,15:15:42:441,42,0	0/0:15,0:15:42:0,42,450	1/1:0,20:20:60:596,60,0	1/1:0,19:19:57:572,57,0	0/0:12,0:12:36:0,36,379	./.:.:.:.:.	0/0:2,0:2:6:0,6,64	0/0:7,0:7:18:0,18,206	0/0:1,0:1:3:0,3,30	0/0:1,0:1:3:0,3,32	0/0:4,0:4:9:0,9,107	0/0:1,0:1:3:0,3,32	0/0:4,0:4:12:0,12,129	0/0:6,0:6:18:0,18,193	0/0:4,0:4:12:0,12,122	0/0:6,0:6:18:0,18,192	0/0:1,0:1:3:0,3,32	0/0:5,0:5:15:0,15,156	0/0:1,0:1:3:0,3,31	./.:.:.:.:.	1/1:0,7:7:18:194,18,0	0/0:4,0:4:9:0,9,106	0/0:1,0:1:3:0,3,33	0/0:4,0:4:12:0,12,123	0/0:1,0:1:3:0,3,30	0/0:9,0:9:24:0,24,263	0/0:9,0:9:21:0,21,238	0/0:2,0:2:6:0,6,61	0/0:4,0:4:12:0,12,127	0/0:4,0:4:12:0,12,124	1/1:0,2:2:6:65,6,0	0/1:1,2:3:21:52,0,21	0/0:5,0:5:15:0,15,154	0/0:4,0:4:12:0,12,126	0/0:3,0:3:9:0,9,96	0/0:2,0:2:6:0,6,61	0/0:3,0:3:9:0,9,96	0/0:2,0:2:6:0,6,61	0/0:3,0:3:9:0,9,94	0/0:2,0:2:6:0,6,64	0/0:3,0:3:9:0,9,99	0/0:3,0:3:9:0,9,95	0/0:4,0:4:12:0,12,122	0/0:3,0:3:9:0,9,93	0/0:2,0:2:6:0,6,64	0/0:4,0:4:12:0,12,131	0/0:7,0:7:21:0,21,212	0/0:6,0:6:18:0,18,198	0/0:3,0:3:6:0,6,77	0/0:5,0:5:15:0,15,151	0/0:3,0:3:9:0,9,92	0/0:3,0:3:9:0,9,96	0/0:7,0:7:18:0,18,209	0/0:2,0:2:6:0,6,65	0/0:4,0:4:12:0,12,115	0/0:2,0:2:6:0,6,61	0/0:5,0:5:15:0,15,158	0/0:5,0:5:15:0,15,154	0/0:8,0:8:24:0,24,248	0/0:1,0:1:3:0,3,32	./.:.:.:.:.	1/1:0,1:1:3:30,3,0	1/1:0,1:1:3:30,3,0	0/0:8,0:8:18:0,18,211	0/0:3,0:3:9:0,9,91	0/0:3,0:3:9:0,9,94	0/0:6,0:6:18:0,18,193	0/0:6,0:6:18:0,18,188	0/0:5,0:5:12:0,12,125	0/0:6,0:6:18:0,18,197	0/0:7,0:7:21:0,21,221	0/0:5,0:5:15:0,15,150	0/0:3,0:3:9:0,9,98	0/0:5,0:5:12:0,12,127	0/0:1,0:1:3:0,3,34	0/0:3,0:3:9:0,9,97	0/0:2,0:2:6:0,6,61	1/1:0,5:5:15:151,15,0	0/0:2,0:2:6:0,6,63	0/0:4,0:4:12:0,12,129	1/1:0,13:13:36:387,36,0	0/1:1,4:5:18:104,0,18	1/1:0,8:8:24:246,24,0	0/0:7,0:7:21:0,21,221	1/1:0,6:6:18:177,18,0	1/1:0,4:4:12:125,12,0	0/0:2,0:2:6:0,6,62	0/0:4,0:4:6:0,6,89	0/0:2,0:2:3:0,3,45	0/0:4,0:4:6:0,6,76	0/0:8,0:8:12:0,12,179	0/0:6,0:7:15:0,15,173	0/0:2,0:2:3:0,3,45	0/0:2,0:2:3:0,3,45	0/0:32,0:32:96:0,96,1099
chr1	54687121	.	A	C	1161.08	.	AC=19;AF=0.073;AN=262;BaseQRankSum=-2.104;DP=737;Dels=0.00;FS=0.000;HaplotypeScore=0.0931;InbreedingCoeff=0.3566;MLEAC=17;MLEAF=0.065;MQ=59.82;MQ0=0;MQRankSum=0.626;QD=21.91;ReadPosRankSum=-0.347	GT:AD:DP:GQ:PL	0/0:34,0:34:99:0,102,1082	0/0:13,0:13:39:0,39,388	0/0:12,0:12:36:0,36,357	0/0:26,0:26:78:0,78,805	0/0:11,0:11:33:0,33,346	0/0:4,0:4:12:0,12,128	0/0:11,0:11:33:0,33,330	0/0:1,0:1:3:0,3,32	./.:.:.:.:.	0/0:8,0:8:24:0,24,244	0/0:3,0:3:9:0,9,95	0/0:17,0:17:51:0,51,542	0/0:14,0:14:42:0,42,428	0/0:3,0:3:9:0,9,96	0/0:18,0:18:45:0,45,499	0/0:16,0:16:42:0,42,455	0/0:10,0:10:27:0,27,290	0/0:3,0:3:9:0,9,92	0/0:2,0:2:6:0,6,63	0/0:1,0:1:3:0,3,30	0/0:1,0:1:3:0,3,32	1/1:0,4:4:9:91,9,0	0/0:11,0:11:27:0,27,308	0/0:20,0:20:57:0,57,610	0/0:1,0:1:3:0,3,31	0/0:13,0:13:39:0,39,398	0/0:17,0:17:45:0,45,494	0/0:9,0:9:24:0,24,253	0/0:3,0:3:9:0,9,86	0/0:15,0:15:45:0,45,462	0/0:3,0:3:9:0,9,95	0/0:2,0:2:6:0,6,63	0/0:7,0:7:18:0,18,198	0/0:4,0:4:12:0,12,129	0/0:9,0:9:27:0,27,280	0/0:3,0:3:9:0,9,88	0/0:11,0:11:27:0,27,307	0/0:7,0:7:21:0,21,212	0/0:6,0:6:18:0,18,192	0/0:3,0:3:9:0,9,95	0/0:3,0:3:9:0,9,92	0/0:14,0:14:36:0,36,401	0/0:18,0:18:48:0,48,530	0/0:9,0:9:27:0,27,278	0/0:13,0:13:36:0,36,387	0/0:7,0:7:21:0,21,219	0/0:5,0:5:15:0,15,147	0/0:2,0:2:6:0,6,65	0/0:2,0:2:6:0,6,60	0/0:2,0:2:6:0,6,65	0/0:1,0:1:3:0,3,32	0/0:2,0:2:6:0,6,63	0/0:2,0:2:6:0,6,64	0/0:3,0:3:9:0,9,90	0/0:5,0:5:15:0,15,148	0/0:1,0:1:3:0,3,32	0/0:3,0:3:9:0,9,91	0/0:7,0:7:21:0,21,221	0/0:3,0:3:9:0,9,96	0/0:3,0:3:9:0,9,95	0/0:1,0:1:3:0,3,33	0/0:2,0:2:6:0,6,59	0/0:7,0:7:21:0,21,210	0/0:2,0:2:6:0,6,63	0/0:5,0:5:15:0,15,150	0/0:7,0:7:21:0,21,217	0/0:2,0:2:6:0,6,61	0/0:6,0:6:15:0,15,173	0/0:2,0:2:6:0,6,59	0/0:2,0:2:6:0,6,63	0/0:3,0:3:9:0,9,90	1/1:0,6:6:12:152,12,0	0/0:3,0:3:9:0,9,98	0/1:1,5:6:14:139,0,14	1/1:0,10:10:30:317,30,0	0/0:1,0:1:3:0,3,31	1/1:0,1:1:3:30,3,0	0/1:2,1:3:21:21,0,56	0/0:2,0:2:6:0,6,61	0/0:6,0:6:15:0,15,171	0/0:2,0:2:6:0,6,64	0/0:1,0:1:3:0,3,32	0/0:1,0:1:3:0,3,31	1/1:0,5:5:15:152,15,0	0/0:3,0:3:9:0,9,97	0/0:4,0:4:12:0,12,132	./.:.:.:.:.	0/0:4,0:4:12:0,12,129	0/0:2,0:2:6:0,6,63	0/0:2,0:2:6:0,6,61	0/0:2,0:2:6:0,6,59	0/0:5,0:5:15:0,15,161	0/0:1,0:1:3:0,3,31	./.:.:.:.:.	0/0:1,0:1:3:0,3,32	0/0:2,0:2:6:0,6,61	0/0:2,0:2:6:0,6,63	0/0:1,0:1:3:0,3,32	0/0:1,0:1:3:0,3,33	0/0:1,0:1:3:0,3,32	0/0:4,0:4:12:0,12,118	0/0:1,0:1:3:0,3,33	0/0:2,0:2:6:0,6,62	0/0:3,0:3:9:0,9,95	0/0:1,0:1:3:0,3,32	0/0:9,0:9:24:0,24,267	0/0:4,0:4:12:0,12,127	0/0:8,0:8:24:0,24,256	0/0:1,0:1:3:0,3,30	0/0:2,0:2:6:0,6,63	0/0:3,0:3:9:0,9,96	0/0:1,0:1:3:0,3,31	0/0:8,0:8:24:0,24,260	0/0:5,0:5:15:0,15,153	./.:.:.:.:.	0/0:4,0:4:9:0,9,106	0/0:1,0:1:3:0,3,32	0/0:2,0:2:6:0,6,65	1/1:0,4:4:12:122,12,0	0/0:2,0:2:6:0,6,64	1/1:0,8:8:24:245,24,0	0/1:1,1:2:23:23,0,26	0/0:6,0:6:18:0,18,186	0/0:4,0:4:12:0,12,125	0/0:3,0:3:9:0,9,96	1/1:0,4:4:12:120,12,0	0/0:3,0:3:9:0,9,103	0/0:3,0:3:9:0,9,87	0/0:4,0:4:12:0,12,130	0/0:3,0:3:3:0,3,45	0/0:7,0:7:12:0,12,163	./.:.:.:.:.	0/0:6,0:6:9:0,9,134	0/0:5,0:5:9:0,9,121	./.:.:.:.:.	0/0:4,0:4:6:0,6,89	0/0:32,0:32:96:0,96,1087
chr1	54692524	.	G	T	781.95	.	AC=18;AF=0.069;AN=262;BaseQRankSum=0.179;DP=832;Dels=0.00;FS=0.640;HaplotypeScore=0.0739;InbreedingCoeff=0.4093;MLEAC=14;MLEAF=0.053;MQ=58.96;MQ0=0;MQRankSum=1.038;QD=19.55;ReadPosRankSum=-0.422	GT:AD:DP:GQ:PL	0/0:57,0:57:99:0,171,1860	0/0:12,0:12:33:0,33,369	0/0:9,0:9:21:0,21,244	0/0:25,0:25:72:0,72,759	0/0:5,0:5:12:0,12,142	0/0:10,0:10:27:0,27,305	0/0:11,0:11:30:0,30,308	0/0:1,0:1:3:0,3,34	0/0:2,0:2:6:0,6,66	0/0:23,0:23:69:0,69,730	0/0:1,0:1:3:0,3,32	0/0:11,0:11:30:0,30,332	0/0:12,0:12:36:0,36,375	./.:.:.:.:.	0/0:12,0:12:36:0,36,383	0/0:20,0:20:57:0,57,622	0/0:14,0:14:36:0,36,404	0/0:5,0:5:15:0,15,160	0/0:14,0:14:30:0,30,352	0/0:7,0:7:21:0,21,209	0/0:3,0:3:9:0,9,95	0/0:13,0:13:36:0,36,386	0/0:11,0:11:33:0,33,353	0/0:14,0:14:39:0,39,435	1/1:0,3:3:9:97,9,0	0/0:10,0:10:27:0,27,304	0/0:11,0:11:33:0,33,350	0/0:5,0:5:15:0,15,162	0/0:6,0:6:18:0,18,195	0/0:12,0:12:33:0,33,357	0/0:2,0:2:6:0,6,64	0/0:2,0:2:6:0,6,66	0/0:18,0:18:51:0,51,544	0/0:2,0:2:6:0,6,67	0/0:6,0:6:15:0,15,169	1/1:0,2:2:6:63,6,0	0/0:9,0:9:27:0,27,278	0/0:4,0:4:12:0,12,124	0/0:10,0:10:30:0,30,314	0/0:2,0:2:6:0,6,69	0/0:4,0:4:12:0,12,133	1/1:0,7:7:21:218,21,0	0/0:15,0:15:36:0,36,414	0/0:14,0:14:42:0,42,440	0/0:15,0:15:45:0,45,476	0/0:16,0:16:48:0,48,507	0/0:12,0:12:36:0,36,373	0/0:5,0:5:15:0,15,160	0/0:4,0:4:6:0,6,89	0/0:4,0:4:12:0,12,122	0/0:1,0:1:3:0,3,31	0/0:2,0:2:6:0,6,59	0/0:1,0:1:3:0,3,32	0/0:5,0:5:15:0,15,158	0/0:4,0:4:12:0,12,126	0/0:2,0:2:6:0,6,59	0/0:1,0:1:3:0,3,32	0/0:3,0:3:9:0,9,92	0/0:1,0:1:3:0,3,32	0/0:6,0:6:18:0,18,189	0/0:3,0:3:9:0,9,93	0/0:3,0:3:9:0,9,98	0/0:3,0:3:6:0,6,76	0/0:6,0:6:18:0,18,195	0/0:11,0:11:33:0,33,343	0/0:7,0:7:21:0,21,228	0/0:3,0:3:9:0,9,97	0/0:9,0:9:27:0,27,287	0/0:4,0:4:12:0,12,118	0/0:3,0:3:9:0,9,94	0/0:2,0:2:6:0,6,59	0/0:3,0:3:6:0,6,75	./.:.:.:.:.	0/0:7,0:7:18:0,18,202	0/0:4,0:4:12:0,12,123	0/0:1,0:1:3:0,3,30	0/0:2,0:2:6:0,6,61	0/0:6,0:6:18:0,18,195	0/0:2,0:2:3:0,3,45	1/1:0,3:3:6:78,6,0	1/1:0,2:2:3:45,3,0	0/0:1,0:1:3:0,3,34	0/0:6,0:6:18:0,18,195	0/0:2,0:2:6:0,6,65	0/0:5,0:5:15:0,15,157	1/1:0,3:3:9:97,9,0	0/0:2,0:2:6:0,6,61	0/1:3,3:6:73:73,0,77	0/0:10,0:10:30:0,30,320	0/0:6,0:6:18:0,18,191	0/0:4,0:4:9:0,9,108	./.:.:.:.:.	0/0:3,0:3:9:0,9,95	0/0:4,0:4:12:0,12,126	0/0:5,0:5:15:0,15,155	0/0:2,0:2:6:0,6,63	0/0:4,0:4:9:0,9,92	0/0:1,0:1:3:0,3,32	./.:.:.:.:.	0/0:1,0:1:3:0,3,31	1/1:0,7:7:21:214,21,0	0/0:2,0:2:6:0,6,61	0/1:2,2:4:50:50,0,53	0/0:3,0:3:9:0,9,95	0/0:5,0:5:15:0,15,162	0/0:4,0:4:12:0,12,130	0/0:2,0:2:6:0,6,66	0/0:7,0:7:21:0,21,220	0/0:5,0:5:15:0,15,159	1/1:0,3:3:6:73,6,0	0/0:5,0:5:12:0,12,135	0/0:5,0:5:15:0,15,162	0/0:7,0:7:21:0,21,221	0/0:9,0:9:27:0,27,277	0/0:6,0:6:18:0,18,195	0/0:6,0:6:18:0,18,188	0/0:1,0:1:3:0,3,31	0/0:3,0:3:9:0,9,96	0/0:3,0:3:9:0,9,96	0/0:2,0:2:6:0,6,61	0/0:2,0:2:6:0,6,59	0/0:4,0:4:12:0,12,122	0/0:5,0:5:15:0,15,160	0/0:6,0:6:18:0,18,186	0/0:8,0:8:24:0,24,245	0/0:7,0:7:18:0,18,210	0/0:10,0:10:30:0,30,315	./.:.:.:.:.	0/0:2,0:2:6:0,6,61	0/0:2,0:2:3:0,3,45	./.:.:.:.:.	0/0:3,0:3:6:0,6,77	0/0:2,0:2:6:0,6,64	0/0:2,0:2:3:0,3,45	0/0:4,0:4:6:0,6,89	0/0:3,0:3:9:0,9,94	0/0:16,0:16:48:0,48,534
chr1	54697159	.	T	C	1806.39	.	AC=16;AF=0.062;AN=260;BaseQRankSum=0.394;DP=1046;Dels=0.00;FS=1.532;HaplotypeScore=0.0676;InbreedingCoeff=0.4271;MLEAC=15;MLEAF=0.058;MQ=59.66;MQ0=1;MQRankSum=-0.291;QD=25.09;ReadPosRankSum=-2.098	GT:AD:DP:GQ:PL	0/0:63,0:63:99:0,189,1948	0/0:22,0:22:60:0,60,641	0/0:20,0:20:60:0,60,623	0/0:47,0:47:99:0,141,1445	0/0:15,0:15:42:0,42,449	0/0:19,0:19:57:0,57,574	0/0:15,0:15:42:0,42,453	0/0:2,0:2:6:0,6,63	0/0:1,0:1:3:0,3,28	0/0:16,0:16:48:0,48,493	0/0:1,0:1:3:0,3,32	1/1:0,13:13:36:375,36,0	0/0:15,0:15:45:0,45,459	./.:.:.:.:.	0/0:18,0:18:51:0,51,540	0/0:17,0:17:51:0,51,522	0/0:15,0:15:45:0,45,450	./.:.:.:.:.	0/0:11,0:11:30:0,30,324	0/0:8,0:8:24:0,24,240	0/0:2,0:2:6:0,6,67	0/0:22,0:22:66:0,66,687	0/0:22,0:22:63:0,63,657	0/0:22,0:22:63:0,63,657	0/0:4,0:4:12:0,12,130	0/0:21,0:21:63:0,63,640	0/0:21,0:21:48:0,48,552	0/0:1,0:1:3:0,3,32	0/0:4,0:4:12:0,12,118	0/0:25,1:26:72:0,72,741	0/0:9,0:9:27:0,27,276	0/0:4,0:4:12:0,12,128	0/0:23,0:23:66:0,66,695	0/0:4,0:4:12:0,12,128	0/0:16,0:16:48:0,48,487	0/0:1,0:1:3:0,3,31	0/0:22,0:22:63:0,63,664	0/0:4,0:4:12:0,12,120	0/0:16,0:16:48:0,48,500	0/0:5,0:5:15:0,15,164	0/0:3,0:3:9:0,9,97	0/0:19,0:19:51:0,51,555	0/0:10,0:10:30:0,30,305	1/1:0,24:24:72:727,72,0	0/0:18,0:18:51:0,51,543	0/0:19,0:19:57:0,57,598	0/0:11,0:11:33:0,33,341	0/1:1,2:3:22:56,0,22	0/0:3,0:3:9:0,9,95	0/0:4,0:4:9:0,9,108	0/0:1,0:1:3:0,3,30	0/0:5,0:5:15:0,15,157	0/0:5,0:5:15:0,15,154	0/0:2,0:2:6:0,6,61	1/1:0,6:6:18:180,18,0	0/0:5,0:5:15:0,15,155	1/1:0,5:5:15:153,15,0	1/1:0,6:6:18:184,18,0	0/0:2,0:2:6:0,6,65	1/1:0,5:5:15:153,15,0	0/0:4,0:4:12:0,12,122	0/0:5,0:5:15:0,15,153	0/0:7,0:7:21:0,21,216	0/0:2,0:2:6:0,6,63	0/0:8,0:8:24:0,24,245	0/0:1,0:1:3:0,3,32	0/0:2,0:2:6:0,6,59	0/0:4,0:4:12:0,12,122	0/0:5,0:5:15:0,15,154	0/0:2,0:2:6:0,6,61	0/0:1,0:1:3:0,3,31	0/0:1,0:1:3:0,3,33	0/0:2,0:2:6:0,6,61	0/0:7,0:7:18:0,18,198	0/0:6,0:6:18:0,18,189	1/1:0,3:3:9:90,9,0	0/0:5,0:5:15:0,15,155	0/0:5,0:5:15:0,15,141	0/0:1,0:1:3:0,3,32	0/0:4,0:4:12:0,12,121	0/0:2,0:2:6:0,6,63	0/0:1,0:1:3:0,3,31	0/0:3,0:3:9:0,9,93	0/0:2,0:2:6:0,6,62	0/0:5,0:5:15:0,15,154	0/0:4,0:4:12:0,12,130	0/0:2,0:2:6:0,6,62	0/0:10,0:10:30:0,30,314	0/0:6,0:6:18:0,18,184	0/0:7,0:7:21:0,21,226	0/0:2,0:2:6:0,6,65	./.:.:.:.:.	0/0:2,0:2:6:0,6,61	./.:.:.:.:.	0/0:1,0:1:3:0,3,30	0/0:5,0:5:15:0,15,158	0/0:3,0:3:9:0,9,98	0/0:1,0:1:3:0,3,30	0/0:1,0:1:3:0,3,32	0/0:2,0:2:6:0,6,65	0/0:12,0:12:36:0,36,362	0/0:4,0:4:12:0,12,122	0/0:4,0:4:12:0,12,122	0/0:4,0:4:12:0,12,122	0/0:4,0:4:12:0,12,127	0/0:6,0:6:18:0,18,187	0/0:3,0:3:9:0,9,92	0/0:10,0:10:27:0,27,290	0/0:3,0:3:9:0,9,94	0/0:4,0:4:9:0,9,106	0/0:8,0:8:24:0,24,246	0/0:3,0:3:9:0,9,94	0/0:7,0:7:21:0,21,212	0/0:9,0:9:27:0,27,279	0/0:8,0:8:24:0,24,245	0/0:5,0:5:15:0,15,149	0/0:2,0:2:6:0,6,59	0/0:3,0:3:9:0,9,89	0/0:3,0:3:9:0,9,94	0/0:2,0:2:6:0,6,61	./.:.:.:.:.	0/1:2,5:7:40:130,0,40	0/0:11,0:11:30:0,30,339	0/0:4,0:4:12:0,12,121	0/0:6,0:6:15:0,15,170	0/0:3,0:3:9:0,9,94	0/0:4,0:4:12:0,12,126	0/0:2,0:2:6:0,6,62	./.:.:.:.:.	0/0:3,0:3:6:0,6,77	0/0:2,0:2:3:0,3,45	./.:.:.:.:.	0/0:2,0:2:3:0,3,45	0/0:6,0:6:12:0,12,152	0/0:2,0:2:3:0,3,45	0/0:1,0:1:3:0,3,32	0/0:32,0:32:96:0,96,1086
chr1	54701785	.	G	T	5538.44	.	AC=44;AF=0.172;AN=256;BaseQRankSum=-2.733;DP=803;Dels=0.00;FS=2.095;HaplotypeScore=0.0873;InbreedingCoeff=0.5970;MLEAC=40;MLEAF=0.156;MQ=59.57;MQ0=0;MQRankSum=-0.081;QD=27.69;ReadPosRankSum=-0.108	GT:AD:DP:GQ:PL	1/1:0,59:59:99:1892,177,0	0/0:15,0:15:45:0,45,474	0/0:19,0:19:57:0,57,593	1/1:0,32:32:96:985,96,0	0/0:15,0:15:45:0,45,476	0/0:8,0:8:24:0,24,249	0/0:15,0:15:45:0,45,480	0/0:2,0:2:6:0,6,63	0/0:2,0:2:6:0,6,57	1/1:0,16:16:48:490,48,0	0/0:2,0:2:6:0,6,63	0/0:12,0:12:33:0,33,349	0/0:14,0:14:42:0,42,442	0/0:2,0:2:6:0,6,67	0/0:19,0:19:57:0,57,599	0/0:17,0:17:51:0,51,527	0/0:25,0:25:75:0,75,753	1/1:0,1:1:3:32,3,0	1/1:0,3:3:9:88,9,0	0/0:7,0:7:21:0,21,225	0/0:2,0:2:6:0,6,65	0/0:8,0:8:24:0,24,257	0/0:16,0:16:42:0,42,474	0/0:11,0:11:30:0,30,331	0/0:3,0:3:9:0,9,97	1/1:0,15:15:45:469,45,0	1/1:0,10:10:30:314,30,0	0/0:2,0:2:6:0,6,62	0/0:3,0:3:9:0,9,94	0/0:18,0:18:54:0,54,551	0/0:5,0:5:15:0,15,159	0/0:4,0:4:12:0,12,132	0/0:14,0:14:42:0,42,443	0/0:1,0:1:3:0,3,32	0/0:4,0:4:9:0,9,106	./.:.:.:.:.	1/1:0,10:10:30:307,30,0	1/1:0,6:6:18:187,18,0	0/0:9,0:9:27:0,27,285	1/1:0,3:3:9:97,9,0	1/1:0,1:1:3:32,3,0	0/0:10,0:10:27:0,27,304	0/0:12,0:12:36:0,36,374	0/0:19,0:19:57:0,57,587	0/0:7,0:7:21:0,21,217	0/0:10,0:10:27:0,27,296	0/0:6,0:6:18:0,18,192	0/1:4,2:6:43:43,0,113	0/0:1,0:1:3:0,3,33	1/1:0,5:5:12:139,12,0	1/1:0,1:1:3:32,3,0	1/1:0,1:1:3:31,3,0	1/1:0,3:3:9:97,9,0	0/0:1,0:1:3:0,3,32	0/0:7,0:7:21:0,21,227	./.:.:.:.:.	0/0:1,0:1:3:0,3,32	0/0:4,0:4:12:0,12,126	1/1:0,2:2:6:60,6,0	0/0:5,0:5:15:0,15,157	0/0:4,0:4:12:0,12,126	./.:.:.:.:.	0/0:9,0:9:27:0,27,281	0/0:2,0:2:6:0,6,62	0/0:5,0:5:15:0,15,153	0/0:2,0:2:6:0,6,65	0/0:2,0:2:6:0,6,61	0/0:5,0:5:15:0,15,158	0/0:5,0:5:15:0,15,152	./.:.:.:.:.	0/0:1,0:1:3:0,3,31	0/0:1,0:1:3:0,3,33	0/0:3,0:3:9:0,9,95	0/0:7,0:7:21:0,21,225	0/0:6,0:6:15:0,15,153	0/0:3,0:3:9:0,9,93	0/0:1,0:1:3:0,3,34	0/0:3,0:3:9:0,9,93	./.:.:.:.:.	0/0:9,0:9:27:0,27,289	./.:.:.:.:.	0/0:1,0:1:3:0,3,32	0/0:5,0:5:15:0,15,162	0/0:6,0:6:18:0,18,195	0/0:4,0:4:12:0,12,134	0/0:3,0:3:9:0,9,100	0/1:3,3:6:78:78,0,78	0/0:4,0:4:12:0,12,109	1/1:0,2:2:6:63,6,0	0/0:3,0:3:9:0,9,97	./.:.:.:.:.	0/0:4,0:4:12:0,12,126	0/0:2,0:2:6:0,6,63	0/0:1,0:1:3:0,3,33	0/0:1,0:1:3:0,3,32	0/0:2,0:2:6:0,6,63	0/0:2,0:2:6:0,6,65	0/0:1,0:1:3:0,3,32	0/0:2,0:2:6:0,6,65	0/0:1,0:1:3:0,3,35	0/0:7,0:7:21:0,21,227	0/0:1,0:1:3:0,3,32	0/0:2,0:2:6:0,6,63	0/0:2,0:2:6:0,6,61	0/0:1,0:1:3:0,3,32	0/0:4,0:4:12:0,12,127	0/0:6,0:6:18:0,18,189	0/0:5,0:5:15:0,15,158	1/1:1,2:3:6:61,6,0	0/0:2,0:2:6:0,6,63	0/0:5,0:5:15:0,15,153	1/1:0,2:2:6:64,6,0	1/1:0,10:10:30:303,30,0	0/0:8,0:8:24:0,24,252	0/0:3,0:3:9:0,9,98	0/0:4,0:4:12:0,12,125	0/0:1,0:1:3:0,3,34	1/1:0,3:3:9:91,9,0	0/0:6,0:6:18:0,18,194	0/0:2,0:2:6:0,6,61	0/0:8,0:8:24:0,24,248	0/0:5,0:5:15:0,15,162	0/0:5,0:5:15:0,15,154	./.:.:.:.:.	0/0:2,0:2:6:0,6,63	0/0:7,0:7:21:0,21,224	0/0:1,0:1:3:0,3,32	0/0:4,0:4:12:0,12,125	0/0:3,0:3:9:0,9,97	0/0:4,0:4:6:0,6,89	0/0:4,0:4:6:0,6,89	0/0:2,0:2:3:0,3,45	0/0:6,0:6:9:0,9,134	0/0:2,0:2:6:0,6,62	./.:.:.:.:.	0/0:1,0:1:3:0,3,32	0/0:23,0:23:69:0,69,776
chr1	54701980	.	T	C	1349	.	AC=20;AF=0.076;AN=262;BaseQRankSum=-0.285;DP=1065;Dels=0.00;FS=3.981;HaplotypeScore=0.1028;InbreedingCoeff=0.4819;MLEAC=17;MLEAF=0.065;MQ=59.54;MQ0=0;MQRankSum=-0.606;QD=20.44;ReadPosRankSum=1.912	GT:AD:DP:GQ:PL	0/0:57,0:57:99:0,171,1780	0/0:19,0:19:57:0,57,566	0/0:17,0:17:51:0,51,519	0/0:45,1:46:99:0,132,1366	0/0:18,0:18:45:0,45,498	0/0:16,0:16:48:0,48,474	0/0:24,0:24:72:0,72,723	0/0:2,0:2:6:0,6,67	0/0:2,0:2:3:0,3,34	0/0:14,0:14:42:0,42,425	0/0:3,0:3:9:0,9,98	0/0:19,0:19:48:0,48,543	0/0:10,0:10:30:0,30,294	./.:.:.:.:.	0/0:25,0:25:75:0,75,762	0/0:22,0:22:66:0,66,671	0/0:22,0:22:66:0,66,669	0/0:1,0:1:3:0,3,32	0/0:9,0:9:24:0,24,265	0/0:7,0:7:21:0,21,224	0/0:5,0:5:15:0,15,156	1/1:0,9:9:24:244,24,0	0/0:15,0:15:39:0,39,427	0/0:30,0:30:90:0,90,918	0/0:3,0:3:9:0,9,95	0/0:16,0:16:48:0,48,495	0/0:13,0:13:39:0,39,408	0/0:3,0:3:9:0,9,87	0/0:2,0:2:6:0,6,66	0/0:19,0:19:54:0,54,562	0/0:4,0:4:12:0,12,126	0/0:6,0:6:18:0,18,204	0/0:26,0:26:72:0,72,762	0/0:1,0:1:3:0,3,29	0/0:15,0:15:45:0,45,447	0/0:3,0:3:9:0,9,95	0/0:17,0:17:51:0,51,524	0/0:11,0:11:33:0,33,326	0/0:18,0:18:51:0,51,544	0/0:3,0:3:9:0,9,92	0/0:3,0:3:9:0,9,92	0/0:8,0:8:24:0,24,237	0/0:25,0:25:75:0,75,754	0/0:27,0:27:78:0,78,818	0/0:15,0:15:45:0,45,469	0/0:19,0:19:57:0,57,593	0/0:11,0:11:33:0,33,347	0/0:4,0:4:12:0,12,126	0/0:4,0:4:12:0,12,126	0/0:8,0:8:21:0,21,224	0/0:5,0:5:12:0,12,136	0/0:1,0:1:3:0,3,32	0/0:6,0:6:18:0,18,183	0/0:2,0:2:6:0,6,63	0/0:4,0:4:12:0,12,124	0/0:4,0:4:12:0,12,122	0/0:4,0:4:9:0,9,109	0/0:3,0:3:9:0,9,92	0/0:5,0:5:15:0,15,154	0/0:8,0:8:24:0,24,243	0/0:1,0:1:3:0,3,30	0/0:2,0:2:3:0,3,45	0/0:14,0:14:39:0,39,404	0/0:5,0:5:15:0,15,157	0/0:3,0:3:9:0,9,92	0/0:4,0:4:12:0,12,118	0/0:2,0:2:6:0,6,62	0/0:7,0:7:21:0,21,216	0/0:3,0:3:9:0,9,94	0/0:1,0:1:3:0,3,31	0/0:4,0:4:12:0,12,124	1/1:0,1:1:3:31,3,0	0/0:3,0:3:9:0,9,91	0/1:1,4:5:17:109,0,17	1/1:0,4:4:9:106,9,0	0/0:7,0:7:21:0,21,218	1/1:0,8:8:24:248,24,0	1/1:0,5:5:12:137,12,0	0/0:2,0:2:6:0,6,61	0/0:3,0:3:9:0,9,100	0/0:2,0:2:3:0,3,45	0/0:4,0:4:12:0,12,125	0/0:4,0:4:12:0,12,123	1/1:0,8:8:24:250,24,0	0/0:1,0:1:3:0,3,31	0/0:6,0:6:18:0,18,186	0/0:3,0:3:9:0,9,96	0/0:6,0:6:18:0,18,189	0/0:4,0:4:9:0,9,107	0/0:6,0:6:18:0,18,183	./.:.:.:.:.	0/0:3,0:3:9:0,9,97	./.:.:.:.:.	0/0:1,0:1:3:0,3,32	0/0:2,0:2:6:0,6,61	0/0:3,0:3:9:0,9,97	0/0:5,0:5:12:0,12,127	0/0:1,0:1:3:0,3,31	0/0:3,0:3:9:0,9,92	0/0:3,0:3:9:0,9,86	0/0:7,0:7:21:0,21,221	./.:.:.:.:.	0/0:3,0:3:9:0,9,83	0/0:1,0:1:3:0,3,32	0/0:4,0:4:12:0,12,119	0/0:6,0:6:18:0,18,184	0/0:6,0:6:18:0,18,178	0/0:6,0:6:18:0,18,182	0/0:4,0:4:12:0,12,122	0/0:5,0:5:15:0,15,155	0/0:10,0:10:27:0,27,290	0/0:4,0:4:12:0,12,122	0/0:15,0:15:42:0,42,445	0/0:8,0:8:24:0,24,245	0/0:6,0:6:18:0,18,184	0/0:3,0:3:9:0,9,97	0/0:2,0:2:6:0,6,61	0/0:12,0:12:33:0,33,345	1/1:0,6:6:18:172,18,0	0/0:1,0:1:3:0,3,32	1/1:0,3:3:9:97,9,0	0/1:9,6:15:99:157,0,192	0/0:9,0:9:27:0,27,280	0/0:4,0:4:12:0,12,128	0/0:5,0:6:12:0,12,136	1/1:0,2:2:6:61,6,0	0/0:1,0:1:3:0,3,32	0/0:5,0:5:12:0,12,138	0/0:4,0:4:12:0,12,121	0/0:2,0:2:3:0,3,45	./.:.:.:.:.	0/0:2,0:2:3:0,3,45	./.:.:.:.:.	0/0:1,0:1:3:0,3,29	0/0:4,0:4:6:0,6,89	0/0:6,0:6:9:0,9,134	0/0:25,0:25:75:0,75,845
chr1	54702655	.	T	A	6529	.	AC=44;AF=0.167;AN=264;BaseQRankSum=4.297;DP=941;Dels=0.00;FS=3.488;HaplotypeScore=0.1177;InbreedingCoeff=0.6460;MLEAC=39;MLEAF=0.148;MQ=59.66;MQ0=0;MQRankSum=-0.158;QD=29.02;ReadPosRankSum=1.222	GT:AD:DP:GQ:PL	1/1:0,59:59:99:1917,177,0	0/0:18,0:18:54:0,54,552	0/0:15,0:15:45:0,45,448	1/1:0,43:43:99:1316,123,0	0/0:16,0:16:48:0,48,483	0/0:8,0:8:24:0,24,239	0/0:8,0:8:21:0,21,223	0/0:2,0:2:6:0,6,66	0/1:1,3:4:20:85,0,20	1/1:0,20:20:60:619,60,0	0/0:2,0:2:6:0,6,61	0/0:12,0:12:36:0,36,358	0/0:15,0:15:45:0,45,459	1/1:0,1:1:3:31,3,0	0/0:23,0:23:69:0,69,699	0/0:10,0:10:30:0,30,300	0/0:18,0:18:51:0,51,531	1/1:0,1:1:3:31,3,0	1/1:0,5:5:15:154,15,0	0/0:2,0:2:6:0,6,60	0/0:2,0:2:6:0,6,65	0/0:9,0:9:27:0,27,275	0/0:15,0:15:45:0,45,449	0/0:25,0:25:72:0,72,758	0/0:3,0:3:9:0,9,92	0/0:18,0:18:54:0,54,540	1/1:0,29:29:87:915,87,0	0/0:1,0:1:3:0,3,32	0/0:2,0:2:6:0,6,63	0/0:18,0:18:54:0,54,533	0/0:4,0:4:12:0,12,118	0/0:4,0:4:12:0,12,124	0/0:15,0:15:45:0,45,444	0/0:3,0:3:9:0,9,97	0/0:10,0:10:30:0,30,306	0/0:3,0:3:9:0,9,97	1/1:0,15:15:45:472,45,0	1/1:0,6:6:18:185,18,0	0/0:15,0:15:45:0,45,447	1/1:0,3:3:9:93,9,0	1/1:0,2:2:6:63,6,0	0/0:19,0:19:57:0,57,581	0/0:11,0:11:33:0,33,330	0/0:21,0:21:60:0,60,608	0/0:18,0:18:54:0,54,556	0/0:13,0:13:39:0,39,395	0/0:7,0:7:21:0,21,207	0/1:2,3:5:46:81,0,46	0/0:1,0:1:3:0,3,30	1/1:0,2:2:6:61,6,0	1/1:0,3:3:9:95,9,0	1/1:0,4:4:12:127,12,0	1/1:0,3:3:9:93,9,0	0/0:1,0:1:3:0,3,31	0/0:2,0:2:6:0,6,63	0/0:1,0:1:3:0,3,30	0/0:8,0:8:24:0,24,237	0/0:2,0:2:6:0,6,59	./.:.:.:.:.	0/0:6,0:6:18:0,18,185	0/0:4,0:4:12:0,12,118	0/0:4,0:4:12:0,12,121	0/0:12,0:12:36:0,36,355	0/0:1,0:1:3:0,3,30	0/0:4,0:4:12:0,12,122	0/0:9,0:9:27:0,27,273	0/0:6,0:6:15:0,15,168	0/0:8,0:8:24:0,24,233	0/0:4,0:4:12:0,12,121	0/0:2,0:2:6:0,6,61	0/0:1,0:1:3:0,3,30	0/0:2,0:2:6:0,6,57	0/0:1,0:1:3:0,3,32	0/0:3,0:3:9:0,9,91	0/0:3,0:3:9:0,9,92	0/0:8,0:8:24:0,24,243	0/0:3,0:3:9:0,9,97	0/0:2,0:2:6:0,6,61	0/0:1,0:1:3:0,3,31	0/0:2,0:2:6:0,6,60	0/0:4,0:4:12:0,12,121	0/0:3,0:3:9:0,9,91	0/0:3,0:3:9:0,9,95	0/0:5,0:5:15:0,15,153	0/0:10,0:10:30:0,30,302	./.:.:.:.:.	./.:.:.:.:.	0/0:4,0:4:12:0,12,127	1/1:0,5:5:15:158,15,0	0/0:3,0:3:9:0,9,92	1/1:0,2:2:6:61,6,0	0/0:3,0:3:9:0,9,89	0/0:9,0:9:27:0,27,273	0/0:2,0:2:6:0,6,59	0/0:4,0:4:12:0,12,122	0/0:4,0:4:12:0,12,122	0/0:4,0:4:12:0,12,125	0/0:2,0:2:6:0,6,61	0/0:2,0:2:6:0,6,59	0/0:5,0:5:12:0,12,134	0/0:3,0:3:9:0,9,89	0/0:6,0:6:18:0,18,187	0/0:3,0:3:9:0,9,92	0/0:3,0:3:9:0,9,92	0/0:4,0:4:12:0,12,122	0/0:10,0:10:30:0,30,301	0/0:3,0:3:9:0,9,95	0/0:9,0:9:27:0,27,272	1/1:0,5:5:15:154,15,0	./.:.:.:.:.	0/0:9,0:9:27:0,27,252	1/1:0,5:5:15:157,15,0	1/1:0,1:1:3:32,3,0	0/0:7,0:7:21:0,21,216	0/0:3,0:3:9:0,9,90	0/0:3,0:3:9:0,9,91	0/0:2,0:2:6:0,6,59	1/1:0,2:2:6:63,6,0	0/0:7,0:7:21:0,21,213	0/0:2,0:2:6:0,6,53	0/0:3,0:3:9:0,9,93	0/0:4,0:4:12:0,12,120	0/0:4,0:4:12:0,12,127	0/0:3,0:3:9:0,9,92	0/0:7,0:7:21:0,21,211	0/0:4,0:4:12:0,12,122	0/0:3,0:3:9:0,9,96	0/0:3,0:3:9:0,9,93	0/0:3,0:3:9:0,9,93	0/0:2,0:2:3:0,3,45	0/0:2,0:2:6:0,6,61	0/0:2,0:2:3:0,3,45	0/0:6,0:6:9:0,9,134	0/0:5,0:5:12:0,12,135	./.:.:.:.:.	0/0:6,0:6:9:0,9,134	0/0:32,0:32:96:0,96,1066
chr1	54703715	.	G	A	7980.13	.	AC=46;AF=0.172;AN=268;BaseQRankSum=3.400;DP=1097;Dels=0.00;FS=0.811;HaplotypeScore=0.0668;InbreedingCoeff=0.6700;MLEAC=43;MLEAF=0.160;MQ=59.85;MQ0=0;MQRankSum=-0.049;QD=28.40;ReadPosRankSum=-2.591	GT:AD:DP:GQ:PL	1/1:0,62:62:99:1956,186,0	0/0:22,0:22:60:0,60,640	0/0:23,0:23:69:0,69,681	1/1:0,61:61:99:1823,183,0	0/0:15,0:15:45:0,45,454	0/0:13,0:13:36:0,36,383	0/0:21,0:21:63:0,63,616	0/0:2,0:2:6:0,6,67	0/0:1,0:1:3:0,3,33	1/1:0,28:28:84:874,84,0	0/0:3,0:3:9:0,9,91	0/0:20,0:20:60:0,60,609	0/0:23,0:23:69:0,69,695	1/1:0,1:1:3:31,3,0	0/0:15,0:15:42:0,42,450	0/0:17,0:17:51:0,51,512	0/0:22,0:22:66:0,66,680	1/1:0,5:5:15:158,15,0	1/1:0,11:11:27:302,27,0	0/0:11,0:11:24:0,24,287	0/0:3,0:3:9:0,9,102	0/0:17,0:17:48:0,48,486	0/0:16,0:16:48:0,48,451	0/0:17,0:17:51:0,51,513	0/0:2,0:2:6:0,6,61	0/0:14,0:14:39:0,39,400	1/1:0,17:17:45:502,45,0	0/0:4,0:4:12:0,12,124	0/0:2,0:2:6:0,6,52	0/0:17,0:17:39:0,39,454	0/0:1,0:1:3:0,3,31	0/0:6,0:6:18:0,18,186	0/0:26,0:26:63:0,63,717	0/0:2,0:2:6:0,6,61	0/0:21,0:21:57:0,57,600	0/1:3,1:4:20:20,0,82	1/1:0,21:21:63:648,63,0	1/1:0,11:11:27:304,27,0	0/0:18,0:18:45:0,45,479	1/1:0,3:3:9:99,9,0	1/1:0,4:4:12:126,12,0	0/0:14,0:14:42:0,42,431	0/0:20,0:20:60:0,60,616	0/0:25,0:25:75:0,75,749	0/0:21,0:21:63:0,63,636	0/0:25,0:25:69:0,69,748	0/0:5,0:5:15:0,15,156	0/0:5,0:5:12:0,12,119	0/0:1,0:1:3:0,3,30	1/1:0,8:8:24:252,24,0	1/1:0,2:2:6:59,6,0	1/1:0,3:3:9:92,9,0	1/1:0,6:6:18:186,18,0	0/0:7,0:7:21:0,21,213	0/0:5,0:5:15:0,15,145	0/0:3,0:3:9:0,9,92	0/0:4,0:4:12:0,12,118	0/0:4,0:4:12:0,12,123	1/1:0,3:3:9:92,9,0	0/0:4,0:4:12:0,12,119	0/0:4,0:4:12:0,12,123	0/0:4,0:4:12:0,12,121	0/0:9,0:9:27:0,27,265	0/0:5,0:5:15:0,15,153	0/0:11,0:11:30:0,30,325	0/0:5,0:5:15:0,15,151	0/0:6,0:6:18:0,18,181	0/0:4,0:4:12:0,12,121	0/0:1,0:1:3:0,3,30	0/0:1,0:1:3:0,3,32	0/0:1,0:1:3:0,3,32	0/0:1,0:1:3:0,3,29	0/0:1,0:1:3:0,3,30	0/0:4,0:4:12:0,12,116	0/0:9,0:9:27:0,27,273	0/0:5,0:5:15:0,15,148	0/0:4,0:4:9:0,9,106	0/0:5,0:5:15:0,15,151	./.:.:.:.:.	0/0:5,0:5:15:0,15,155	0/0:3,0:3:9:0,9,92	0/0:4,0:4:12:0,12,122	0/0:4,0:4:12:0,12,126	0/0:5,0:5:15:0,15,146	0/0:2,0:2:6:0,6,59	0/0:7,0:7:21:0,21,223	0/1:1,3:4:21:83,0,21	0/0:5,0:5:15:0,15,154	1/1:0,2:2:6:62,6,0	0/0:2,0:2:6:0,6,64	1/1:0,4:4:12:128,12,0	0/0:7,0:7:21:0,21,217	0/0:8,0:8:21:0,21,233	0/0:2,0:2:3:0,3,29	0/0:4,0:4:12:0,12,126	0/0:2,0:2:6:0,6,63	0/0:3,0:3:9:0,9,92	0/0:4,0:4:12:0,12,123	0/0:6,0:6:18:0,18,175	0/0:4,0:4:12:0,12,118	0/0:3,0:3:9:0,9,86	0/0:1,0:1:3:0,3,30	0/0:1,0:1:3:0,3,30	0/0:3,0:3:9:0,9,95	0/0:1,0:1:3:0,3,31	0/0:3,0:3:9:0,9,83	0/0:2,0:2:6:0,6,69	0/0:13,0:13:39:0,39,380	1/1:0,2:2:6:59,6,0	0/0:2,0:2:6:0,6,61	0/0:4,0:4:12:0,12,123	1/1:0,2:2:6:63,6,0	1/1:0,14:14:42:433,42,0	0/0:7,0:7:21:0,21,215	0/0:1,0:1:3:0,3,31	0/0:3,0:3:9:0,9,94	0/0:4,0:4:12:0,12,120	1/1:0,3:3:9:92,9,0	0/0:3,0:3:9:0,9,91	0/0:3,0:3:9:0,9,89	0/0:7,0:7:21:0,21,216	0/0:9,0:9:27:0,27,276	0/0:5,0:5:15:0,15,151	0/0:5,0:5:15:0,15,156	0/0:12,0:12:33:0,33,346	0/0:5,0:5:15:0,15,149	0/0:7,0:7:21:0,21,213	0/0:6,0:6:18:0,18,184	0/0:2,0:2:6:0,6,61	./.:.:.:.:.	./.:.:.:.:.	0/0:2,0:2:3:0,3,45	0/0:4,0:4:6:0,6,89	0/0:1,0:1:3:0,3,31	0/0:2,0:2:3:0,3,45	0/0:2,0:2:3:0,3,45	0/0:19,0:19:57:0,57,618
chr1	54705375	.	C	A	497.79	.	AC=13;AF=0.051;AN=254;BaseQRankSum=-3.748;DP=780;Dels=0.00;FS=8.551;HaplotypeScore=0.1644;InbreedingCoeff=0.2486;MLEAC=11;MLEAF=0.043;MQ=59.24;MQ0=2;MQRankSum=-0.476;QD=16.59;ReadPosRankSum=0.197	GT:AD:DP:GQ:PL	0/0:52,0:52:99:0,156,1697	0/0:14,0:14:39:0,39,426	0/0:10,0:10:30:0,30,314	0/0:37,0:37:99:0,111,1152	0/0:15,0:15:42:0,42,457	0/0:8,0:8:24:0,24,245	0/0:6,0:6:18:0,18,190	0/0:1,0:1:3:0,3,35	0/0:2,0:2:6:0,6,69	0/0:17,0:17:51:0,51,546	0/0:1,0:1:3:0,3,32	0/0:13,0:13:39:0,39,406	0/0:20,0:20:60:0,60,631	./.:.:.:.:.	0/0:13,0:13:36:0,36,403	0/0:13,0:13:33:0,33,364	0/0:6,0:6:18:0,18,187	0/0:2,0:2:6:0,6,63	0/0:6,0:6:12:0,12,151	0/0:4,0:4:12:0,12,120	0/1:2,1:3:23:23,0,58	0/0:7,0:7:21:0,21,223	0/0:14,0:14:36:0,36,411	0/0:14,0:14:39:0,39,428	1/1:0,1:1:3:32,3,0	0/0:26,0:26:72:0,72,787	0/0:12,0:12:30:0,30,352	0/0:4,0:4:12:0,12,135	0/0:4,0:4:12:0,12,129	0/0:11,0:11:30:0,30,328	0/0:4,0:4:12:0,12,132	0/0:3,0:3:9:0,9,100	0/0:15,0:15:36:0,36,408	0/0:1,0:1:3:0,3,32	0/0:13,0:13:36:0,36,398	0/0:1,0:1:3:0,3,33	0/0:10,0:10:30:0,30,321	0/0:7,0:7:18:0,18,212	0/0:6,0:6:18:0,18,189	0/0:3,0:3:9:0,9,106	0/0:4,0:4:12:0,12,134	1/1:0,10:10:24:272,24,0	0/0:10,0:10:27:0,27,297	0/0:13,0:13:39:0,39,409	0/0:15,0:15:39:0,39,448	0/0:11,0:11:33:0,33,335	0/0:10,0:10:27:0,27,299	./.:.:.:.:.	0/0:2,0:2:3:0,3,45	0/0:1,0:1:3:0,3,30	0/0:1,0:1:3:0,3,32	0/0:3,0:3:9:0,9,103	0/0:6,0:6:18:0,18,191	0/0:4,0:4:12:0,12,127	0/0:7,0:7:21:0,21,216	0/0:2,0:2:6:0,6,66	0/0:4,0:4:12:0,12,129	0/0:6,0:6:18:0,18,189	0/0:2,0:2:6:0,6,65	0/0:2,0:2:6:0,6,68	0/0:2,0:2:6:0,6,64	0/0:1,0:1:3:0,3,32	0/0:11,0:11:33:0,33,342	0/0:2,0:2:6:0,6,64	0/0:8,0:8:24:0,24,254	0/0:3,0:3:9:0,9,96	0/0:4,0:4:12:0,12,124	0/0:6,0:6:18:0,18,193	0/0:2,0:2:6:0,6,61	0/0:1,0:1:3:0,3,32	0/0:3,0:3:9:0,9,94	0/0:2,0:2:6:0,6,67	0/0:6,0:6:18:0,18,184	0/0:5,0:5:15:0,15,150	0/0:2,0:2:6:0,6,63	0/0:3,0:3:9:0,9,97	0/0:3,0:3:6:0,6,77	0/0:8,0:8:18:0,18,217	0/0:2,0:2:6:0,6,64	0/0:2,0:2:6:0,6,67	0/0:1,0:1:3:0,3,32	./.:.:.:.:.	0/0:4,0:4:12:0,12,134	0/0:3,0:3:9:0,9,98	0/0:9,0:9:27:0,27,275	./.:.:.:.:.	./.:.:.:.:.	0/1:1,2:3:23:52,0,23	0/0:1,0:1:3:0,3,34	./.:.:.:.:.	0/0:2,0:2:6:0,6,65	0/0:2,0:2:6:0,6,59	0/0:4,0:4:12:0,12,128	0/0:3,0:3:9:0,9,96	0/0:1,0:1:3:0,3,33	./.:.:.:.:.	0/0:2,0:2:6:0,6,69	./.:.:.:.:.	0/0:3,0:3:9:0,9,92	0/0:3,0:3:9:0,9,97	1/1:0,3:3:9:92,9,0	0/0:2,0:2:6:0,6,65	0/1:3,1:4:20:20,0,84	0/0:2,0:2:6:0,6,63	0/0:3,0:3:9:0,9,100	0/0:4,0:4:12:0,12,124	0/0:5,0:5:15:0,15,160	0/0:3,0:3:9:0,9,100	0/0:2,0:2:6:0,6,67	1/1:0,1:1:3:30,3,0	1/1:0,5:5:15:156,15,0	0/0:2,0:2:6:0,6,69	0/0:4,0:4:12:0,12,126	0/0:6,0:6:18:0,18,189	0/0:2,0:2:6:0,6,61	0/0:3,0:3:9:0,9,97	0/0:3,0:3:6:0,6,75	0/0:6,0:6:18:0,18,184	0/0:2,0:2:6:0,6,65	0/0:1,0:1:3:0,3,32	0/0:4,0:4:12:0,12,126	0/0:6,0:6:18:0,18,185	0/0:6,0:6:18:0,18,185	0/0:3,0:3:9:0,9,95	0/0:9,0:9:27:0,27,286	./.:.:.:.:.	0/0:2,0:2:6:0,6,63	0/0:4,0:4:12:0,12,124	0/0:3,0:3:9:0,9,97	0/0:3,0:3:6:0,6,76	0/0:2,0:5:3:0,3,45	0/0:2,0:2:3:0,3,45	0/0:2,0:8:3:0,3,45	0/0:2,0:2:6:0,6,64	./.:.:.:.:.	0/0:2,0:2:6:0,6,65	0/0:26,0:26:78:0,78,901
chr1	54706742	.	T	C	903.51	.	AC=16;AF=0.070;AN=228;BaseQRankSum=-0.723;DP=583;Dels=0.00;FS=0.639;HaplotypeScore=0.0628;InbreedingCoeff=0.4051;MLEAC=14;MLEAF=0.061;MQ=59.90;MQ0=0;MQRankSum=-0.213;QD=23.17;ReadPosRankSum=-0.091	GT:AD:DP:GQ:PL	0/0:30,0:30:90:0,90,935	0/0:16,0:16:45:0,45,477	0/0:13,0:13:36:0,36,383	0/0:32,0:32:96:0,96,958	0/0:7,0:7:21:0,21,221	0/0:5,0:5:15:0,15,148	0/0:3,0:3:9:0,9,89	0/0:1,0:1:3:0,3,32	0/0:2,0:2:6:0,6,59	0/0:11,0:11:30:0,30,323	0/0:1,0:1:3:0,3,32	1/1:0,6:6:18:186,18,0	0/0:13,0:13:36:0,36,390	./.:.:.:.:.	0/0:15,0:15:39:0,39,430	0/0:8,0:8:24:0,24,240	0/0:10,0:10:27:0,27,286	0/0:1,0:1:3:0,3,32	0/0:2,0:2:6:0,6,61	0/0:3,0:3:6:0,6,75	./.:.:.:.:.	0/0:9,0:9:27:0,27,272	0/0:9,0:9:27:0,27,276	0/0:14,0:14:39:0,39,415	./.:.:.:.:.	0/0:9,0:9:27:0,27,274	0/0:8,0:8:24:0,24,245	0/0:3,0:3:9:0,9,95	./.:.:.:.:.	0/0:10,0:10:30:0,30,289	./.:.:.:.:.	./.:.:.:.:.	0/0:3,0:3:9:0,9,92	0/0:1,0:1:3:0,3,33	0/0:8,0:8:24:0,24,249	./.:.:.:.:.	0/0:14,0:14:36:0,36,403	0/0:2,0:2:6:0,6,60	0/0:9,0:9:21:0,21,242	0/0:1,0:1:3:0,3,33	0/0:1,0:1:3:0,3,33	0/0:9,0:9:21:0,21,242	0/0:13,0:13:39:0,39,398	1/1:0,10:10:21:240,21,0	0/0:11,0:11:33:0,33,339	0/0:10,0:10:30:0,30,309	0/0:8,0:8:21:0,21,232	1/1:0,1:1:3:32,3,0	0/0:1,0:1:3:0,3,31	0/0:3,0:3:9:0,9,89	0/0:3,0:3:9:0,9,92	0/0:1,0:1:3:0,3,31	0/0:3,0:3:9:0,9,91	0/0:4,0:4:12:0,12,121	1/1:0,6:6:18:180,18,0	0/0:2,0:2:6:0,6,61	0/0:1,0:1:3:0,3,31	1/1:0,7:7:21:207,21,0	0/0:2,0:2:6:0,6,61	1/1:0,4:4:12:120,12,0	0/0:1,0:1:3:0,3,32	0/0:3,0:3:9:0,9,91	0/0:5,0:5:15:0,15,151	0/0:3,0:3:9:0,9,92	0/0:4,0:4:12:0,12,122	0/0:5,0:5:15:0,15,149	0/0:2,0:2:6:0,6,63	./.:.:.:.:.	0/0:5,0:5:15:0,15,153	./.:.:.:.:.	0/0:1,0:1:3:0,3,30	./.:.:.:.:.	0/0:1,0:1:3:0,3,31	0/0:2,0:2:6:0,6,61	0/0:3,0:3:9:0,9,88	1/1:0,2:2:6:63,6,0	./.:.:.:.:.	0/0:1,0:1:3:0,3,30	./.:.:.:.:.	0/0:4,0:4:12:0,12,122	./.:.:.:.:.	0/0:2,0:2:6:0,6,59	0/0:2,0:2:6:0,6,63	./.:.:.:.:.	0/0:2,0:2:6:0,6,60	0/0:2,0:2:6:0,6,62	0/0:5,0:5:15:0,15,154	0/0:2,0:2:6:0,6,53	0/0:3,0:3:9:0,9,92	0/0:5,0:5:15:0,15,163	./.:.:.:.:.	0/0:4,0:4:12:0,12,122	0/0:3,0:3:9:0,9,92	0/0:3,0:3:9:0,9,97	0/0:1,0:1:3:0,3,32	./.:.:.:.:.	0/0:3,0:3:9:0,9,93	./.:.:.:.:.	0/0:2,0:2:6:0,6,62	0/0:3,0:3:9:0,9,90	0/0:4,0:4:12:0,12,128	0/0:1,0:1:3:0,3,30	0/0:1,0:1:3:0,3,31	0/0:4,0:4:12:0,12,124	0/0:2,0:2:6:0,6,61	./.:.:.:.:.	0/0:2,0:2:6:0,6,63	0/0:3,0:3:9:0,9,89	0/0:2,0:2:6:0,6,63	./.:.:.:.:.	0/0:4,0:4:12:0,12,117	0/0:2,0:2:6:0,6,63	0/0:7,0:7:21:0,21,210	0/0:2,0:2:6:0,6,60	0/0:2,0:2:6:0,6,67	0/0:5,0:5:15:0,15,150	0/0:2,0:2:6:0,6,59	0/0:2,0:2:6:0,6,59	0/0:4,0:4:12:0,12,118	0/0:1,0:1:3:0,3,32	0/0:7,0:7:18:0,18,184	1/1:0,3:3:9:90,9,0	0/0:4,0:4:12:0,12,126	0/0:2,0:2:6:0,6,61	0/0:5,0:5:15:0,15,153	0/0:2,0:2:6:0,6,63	0/0:1,0:1:3:0,3,29	0/0:4,0:4:12:0,12,125	./.:.:.:.:.	./.:.:.:.:.	./.:.:.:.:.	0/0:2,0:2:3:0,3,45	0/0:2,0:2:3:0,3,45	0/0:1,0:1:3:0,3,32	0/0:2,0:2:3:0,3,45	./.:.:.:.:.	0/0:35,0:35:99:0,105,1165
chr1	54708914	.	C	T	5325.67	.	AC=32;AF=0.124;AN=258;BaseQRankSum=2.314;DP=955;Dels=0.00;FS=8.596;HaplotypeScore=0.2119;InbreedingCoeff=0.6321;MLEAC=31;MLEAF=0.120;MQ=59.38;MQ0=0;MQRankSum=0.907;QD=28.33;ReadPosRankSum=-0.572	GT:AD:DP:GQ:PL	1/1:0,50:50:99:1578,150,0	0/0:24,0:24:66:0,66,692	0/0:15,0:15:45:0,45,467	1/1:0,43:43:99:1331,129,0	0/0:11,0:11:30:0,30,304	0/0:12,0:12:30:0,30,337	0/0:24,0:24:63:0,63,672	0/0:5,0:5:15:0,15,161	0/0:1,0:1:3:0,3,31	1/1:0,15:15:42:450,42,0	./.:.:.:.:.	0/0:13,0:13:36:0,36,385	0/0:22,0:22:66:0,66,683	./.:.:.:.:.	0/0:14,0:14:42:0,42,422	0/0:14,0:14:42:0,42,427	0/0:21,0:21:57:0,57,616	0/1:2,1:3:25:25,0,54	1/1:0,14:14:42:440,42,0	0/0:10,0:10:27:0,27,289	0/0:1,0:1:3:0,3,32	0/0:14,0:14:39:0,39,415	0/0:17,0:17:51:0,51,518	0/0:15,0:15:45:0,45,453	0/0:3,0:3:9:0,9,93	0/0:18,0:18:54:0,54,549	1/1:0,12:12:33:347,33,0	0/0:2,0:2:6:0,6,67	0/0:4,0:4:12:0,12,127	0/0:24,0:24:72:0,72,736	0/0:5,0:5:15:0,15,155	0/0:5,0:5:15:0,15,157	0/0:16,0:16:48:0,48,488	0/0:3,0:3:9:0,9,95	0/0:12,0:12:33:0,33,345	0/0:3,0:3:9:0,9,81	0/0:17,0:17:42:0,42,451	1/1:0,10:10:30:308,30,0	0/0:9,0:9:27:0,27,267	0/1:1,1:2:24:24,0,25	0/0:2,0:2:6:0,6,65	0/0:16,0:16:48:0,48,484	0/0:17,0:17:45:0,45,481	0/0:20,0:20:60:0,60,618	0/0:4,0:4:12:0,12,117	0/0:17,1:18:17:0,17,478	0/0:10,0:10:30:0,30,304	0/0:8,0:8:21:0,21,222	./.:.:.:.:.	1/1:0,7:7:21:215,21,0	1/1:0,4:4:12:120,12,0	1/1:0,4:4:12:122,12,0	1/1:0,5:5:15:155,15,0	0/0:2,0:2:6:0,6,57	0/0:7,0:7:21:0,21,213	0/0:3,0:3:9:0,9,93	0/0:3,0:3:9:0,9,97	0/0:3,0:3:9:0,9,90	0/0:3,0:3:9:0,9,95	0/0:3,0:3:9:0,9,89	0/0:5,0:5:15:0,15,161	0/0:5,0:5:12:0,12,118	0/0:2,0:2:6:0,6,61	0/0:4,0:4:12:0,12,124	0/0:7,0:7:18:0,18,201	0/0:6,0:6:15:0,15,168	0/0:7,0:7:21:0,21,211	0/0:4,0:4:12:0,12,127	0/0:5,0:5:15:0,15,155	0/0:2,0:2:6:0,6,64	0/0:1,0:1:3:0,3,30	0/0:1,0:1:3:0,3,30	0/0:3,0:3:9:0,9,93	0/0:2,0:2:6:0,6,59	0/0:5,0:5:15:0,15,156	0/0:1,0:1:3:0,3,29	0/0:3,0:3:9:0,9,90	0/0:3,0:3:9:0,9,93	./.:.:.:.:.	0/0:8,0:8:12:0,12,167	0/0:5,0:5:15:0,15,156	0/0:1,0:1:3:0,3,32	0/0:4,0:4:12:0,12,121	0/0:6,0:6:18:0,18,180	0/0:3,0:3:9:0,9,89	0/0:6,0:6:18:0,18,189	0/0:6,0:6:18:0,18,189	0/0:4,0:4:12:0,12,121	1/1:0,7:7:21:222,21,0	0/0:1,0:1:3:0,3,32	1/1:0,2:2:6:65,6,0	0/0:2,0:2:6:0,6,59	0/0:4,0:4:12:0,12,118	0/0:1,0:1:3:0,3,32	0/0:3,0:3:9:0,9,95	0/0:3,0:3:9:0,9,92	0/0:6,0:6:18:0,18,178	0/0:3,0:3:9:0,9,92	0/0:2,0:2:6:0,6,59	0/0:5,0:5:15:0,15,149	0/0:8,0:8:24:0,24,239	./.:.:.:.:.	0/0:6,0:6:18:0,18,180	0/0:3,0:3:9:0,9,94	./.:.:.:.:.	0/0:2,0:2:6:0,6,64	0/0:7,0:7:21:0,21,224	0/0:2,0:2:6:0,6,62	1/1:0,3:3:9:93,9,0	0/0:1,0:1:3:0,3,32	0/0:11,0:11:33:0,33,335	1/1:0,3:3:9:94,9,0	1/1:0,4:4:12:119,12,0	0/0:10,0:10:27:0,27,285	0/0:4,0:4:12:0,12,121	0/0:2,0:2:6:0,6,62	0/0:4,0:4:12:0,12,118	0/0:6,0:6:18:0,18,182	./.:.:.:.:.	0/0:1,0:1:3:0,3,31	0/0:5,0:5:15:0,15,152	0/0:6,0:6:18:0,18,186	0/0:9,0:9:27:0,27,269	0/0:6,0:6:18:0,18,183	0/0:7,0:7:21:0,21,209	0/0:5,0:5:15:0,15,148	0/0:5,0:5:15:0,15,156	0/0:5,0:5:15:0,15,152	0/0:3,0:3:9:0,9,89	0/0:4,0:4:6:0,6,75	0/0:2,0:2:3:0,3,45	0/0:1,0:1:3:0,3,25	./.:.:.:.:.	0/0:4,0:4:6:0,6,89	0/0:4,0:4:6:0,6,89	0/0:2,0:2:6:0,6,61	0/0:20,0:20:60:0,60,673
chr1	54712160	.	A	C	1025.05	.	AC=28;AF=0.136;AN=206;BaseQRankSum=-4.423;DP=540;Dels=0.00;FS=0.000;HaplotypeScore=0.1055;InbreedingCoeff=0.3602;MLEAC=25;MLEAF=0.121;MQ=43.14;MQ0=76;MQRankSum=0.100;QD=14.24;ReadPosRankSum=1.037	GT:AD:DP:GQ:PL	1/1:0,7:7:21:219,21,0	0/0:11,0:11:15:0,15,155	0/0:8,0:8:12:0,12,124	1/1:0,21:21:36:354,36,0	0/0:6,0:6:12:0,12,130	0/0:13,0:13:27:0,27,292	0/0:13,0:13:21:0,21,210	0/0:2,0:2:6:0,6,59	1/1:0,1:1:3:31,3,0	1/1:0,8:8:12:136,12,0	0/0:1,0:1:3:0,3,30	0/0:11,0:11:18:0,18,201	0/0:10,0:10:21:0,21,223	./.:.:.:.:.	0/0:10,0:10:12:0,12,125	0/0:13,0:13:12:0,12,124	0/0:5,0:5:9:0,9,96	1/1:0,1:1:3:33,3,0	1/1:0,6:6:9:90,9,0	./.:.:.:.:.	./.:.:.:.:.	./.:.:.:.:.	0/0:17,0:17:24:0,24,274	0/0:8,0:8:9:0,9,95	./.:.:.:.:.	0/0:10,0:10:15:0,15,157	1/1:0,8:8:6:60,6,0	0/0:1,0:1:3:0,3,33	./.:.:.:.:.	0/0:8,0:8:6:0,6,64	0/0:1,0:1:3:0,3,32	0/0:1,0:1:3:0,3,33	0/0:13,0:13:18:0,18,184	./.:.:.:.:.	0/0:10,0:10:21:0,21,222	./.:.:.:.:.	0/0:6,0:6:6:0,6,62	1/1:0,3:3:3:32,3,0	0/0:7,0:7:3:0,3,31	1/1:0,1:1:3:32,3,0	0/0:1,0:1:3:0,3,32	0/0:13,0:13:12:0,12,126	0/0:7,0:7:15:0,15,159	0/0:7,0:7:6:0,6,61	0/0:5,0:5:3:0,3,34	0/0:18,0:18:18:0,18,183	0/0:7,0:7:3:0,3,33	0/0:2,0:2:6:0,6,63	0/0:3,0:3:3:0,3,45	1/1:0,4:4:6:58,6,0	./.:.:.:.:.	./.:.:.:.:.	1/1:0,2:2:6:60,6,0	0/0:1,0:1:3:0,3,33	0/0:3,0:3:3:0,3,45	./.:.:.:.:.	0/0:3,0:3:3:0,3,32	0/0:5,0:5:6:0,6,74	./.:.:.:.:.	0/0:5,0:5:6:0,6,62	./.:.:.:.:.	./.:.:.:.:.	0/0:1,0:1:3:0,3,31	0/0:2,0:2:6:0,6,61	0/0:4,0:4:3:0,3,31	./.:.:.:.:.	0/0:3,0:3:3:0,3,31	0/0:1,0:1:3:0,3,33	./.:.:.:.:.	./.:.:.:.:.	./.:.:.:.:.	./.:.:.:.:.	0/0:3,0:3:3:0,3,31	0/0:7,0:7:12:0,12,134	0/0:5,0:5:9:0,9,93	0/0:1,0:1:3:0,3,33	0/0:2,0:2:3:0,3,30	0/0:1,0:1:3:0,3,32	./.:.:.:.:.	./.:.:.:.:.	0/0:2,0:2:6:0,6,62	0/0:2,0:2:3:0,3,32	./.:.:.:.:.	./.:.:.:.:.	0/0:2,0:2:3:0,3,31	0/0:1,0:1:3:0,3,32	0/0:3,0:3:3:0,3,32	0/0:1,0:1:3:0,3,30	./.:.:.:.:.	0/0:3,0:3:9:0,9,93	1/1:0,2:2:3:45,3,0	0/0:5,0:5:6:0,6,78	0/0:5,0:5:12:0,12,131	./.:.:.:.:.	./.:.:.:.:.	0/0:5,0:5:12:0,12,131	0/0:1,0:1:3:0,3,33	0/0:2,0:2:6:0,6,65	./.:.:.:.:.	0/0:2,0:2:6:0,6,62	0/0:3,0:3:9:0,9,96	./.:.:.:.:.	./.:.:.:.:.	0/0:1,0:1:3:0,3,30	./.:.:.:.:.	0/0:7,0:7:15:0,15,156	0/0:2,0:2:6:0,6,65	0/0:1,0:1:3:0,3,31	1/1:0,1:1:3:32,3,0	0/0:3,0:3:3:0,3,32	0/0:5,0:5:12:0,12,123	./.:.:.:.:.	1/1:0,7:7:9:91,9,0	0/0:2,0:2:6:0,6,64	0/0:2,0:2:3:0,3,32	0/0:1,0:1:3:0,3,31	0/0:1,0:1:3:0,3,32	0/0:3,0:3:3:0,3,32	./.:.:.:.:.	0/0:3,0:3:3:0,3,32	0/0:1,0:1:3:0,3,32	./.:.:.:.:.	0/0:4,0:4:3:0,3,32	0/0:2,0:2:3:0,3,30	0/0:4,0:4:6:0,6,63	0/0:3,0:3:6:0,6,61	0/0:3,0:3:6:0,6,64	0/0:1,0:1:3:0,3,32	./.:.:.:.:.	0/0:6,0:6:3:0,3,45	0/0:4,0:4:3:0,3,45	0/0:2,0:2:3:0,3,45	0/0:3,0:3:3:0,3,45	0/0:8,0:8:3:0,3,45	0/0:5,0:5:6:0,6,76	0/0:4,0:4:6:0,6,89	0/0:34,0:34:99:0,102,1122
chr1	54712416	.	T	C	1990.67	.	AC=16;AF=0.062;AN=258;BaseQRankSum=0.780;DP=907;Dels=0.00;FS=0.441;HaplotypeScore=0.0909;InbreedingCoeff=0.4880;MLEAC=14;MLEAF=0.054;MQ=58.76;MQ0=1;MQRankSum=0.787;QD=27.27;ReadPosRankSum=0.289	GT:AD:DP:GQ:PL	0/0:45,0:45:99:0,135,1414	0/0:21,0:21:60:0,60,613	0/0:25,0:25:75:0,75,765	0/0:25,0:25:75:0,75,753	0/0:16,0:16:48:0,48,487	0/0:13,0:13:36:0,36,384	0/0:13,0:13:39:0,39,402	0/0:5,0:5:15:0,15,155	./.:.:.:.:.	0/0:12,0:12:36:0,36,357	0/0:2,0:2:6:0,6,63	1/1:0,20:20:60:622,60,0	0/0:11,0:11:33:0,33,341	./.:.:.:.:.	0/0:19,0:19:57:0,57,589	0/0:15,0:15:45:0,45,465	0/0:12,0:12:36:0,36,369	0/0:1,0:1:3:0,3,31	0/0:6,0:6:12:0,12,148	0/0:8,0:8:18:0,18,211	./.:.:.:.:.	0/0:8,0:8:21:0,21,231	0/0:25,0:25:72:0,72,752	0/0:14,0:14:39:0,39,423	0/0:1,0:1:3:0,3,31	0/0:18,0:18:51:0,51,542	0/0:16,0:16:48:0,48,508	0/0:3,0:3:9:0,9,97	0/0:3,0:3:9:0,9,93	0/0:10,0:10:30:0,30,305	0/0:5,0:5:15:0,15,166	0/0:3,0:3:9:0,9,100	0/0:11,0:11:30:0,30,301	0/0:1,0:1:3:0,3,32	0/0:12,0:12:36:0,36,355	./.:.:.:.:.	0/0:16,0:16:48:0,48,495	0/0:11,0:11:30:0,30,315	0/0:17,0:17:51:0,51,504	0/0:1,0:1:3:0,3,34	0/0:4,0:4:12:0,12,124	0/0:13,0:13:39:0,39,393	0/0:17,0:17:39:0,39,418	1/1:0,22:22:66:684,66,0	0/0:13,0:13:39:0,39,398	0/0:22,0:22:51:0,51,590	0/0:7,0:7:21:0,21,207	0/0:1,0:1:3:0,3,35	0/0:5,0:5:15:0,15,157	0/0:4,0:4:12:0,12,118	0/0:2,0:2:6:0,6,57	0/0:3,0:3:9:0,9,94	0/0:8,0:8:24:0,24,243	0/0:2,0:2:6:0,6,60	1/1:0,4:4:12:122,12,0	0/0:3,0:3:9:0,9,92	0/0:7,0:7:21:0,21,211	1/1:0,9:9:18:226,18,0	0/0:1,0:1:3:0,3,30	1/1:0,6:6:18:189,18,0	0/0:1,0:1:3:0,3,30	0/0:2,0:2:6:0,6,58	0/0:4,0:4:12:0,12,126	0/0:6,0:6:18:0,18,181	0/0:1,0:1:3:0,3,30	0/0:6,0:6:18:0,18,184	0/0:3,0:3:9:0,9,91	0/0:3,0:3:9:0,9,96	0/0:7,0:7:21:0,21,209	./.:.:.:.:.	0/0:3,0:3:9:0,9,88	0/0:4,0:4:12:0,12,121	0/0:3,0:3:9:0,9,87	0/0:7,0:7:21:0,21,219	0/0:10,0:10:27:0,27,269	1/1:0,3:3:9:98,9,0	0/0:2,0:2:6:0,6,59	0/0:3,0:3:9:0,9,97	1/1:0,6:6:18:195,18,0	0/0:4,0:4:9:0,9,108	./.:.:.:.:.	0/0:4,0:4:12:0,12,120	0/0:4,0:4:12:0,12,119	0/0:2,0:2:6:0,6,59	0/0:4,0:4:12:0,12,123	0/0:2,0:2:6:0,6,65	0/0:1,0:1:3:0,3,32	0/0:3,0:3:9:0,9,96	0/0:5,0:5:15:0,15,155	0/0:2,0:2:6:0,6,67	0/0:2,0:2:3:0,3,45	0/0:2,0:2:6:0,6,59	0/0:8,0:8:21:0,21,233	./.:.:.:.:.	0/0:3,0:3:9:0,9,89	0/0:2,0:2:6:0,6,63	0/0:3,0:3:9:0,9,92	0/0:3,0:3:9:0,9,91	0/0:1,0:1:3:0,3,33	0/0:3,0:3:9:0,9,93	0/0:8,0:8:24:0,24,241	0/0:5,0:5:15:0,15,156	0/0:1,0:1:3:0,3,31	0/0:2,0:2:6:0,6,60	0/0:1,0:1:3:0,3,30	0/0:8,0:8:21:0,21,236	0/0:4,0:4:12:0,12,121	0/0:1,0:1:3:0,3,30	0/0:3,0:3:9:0,9,99	0/0:6,0:6:18:0,18,180	0/0:7,0:7:21:0,21,207	0/0:3,0:3:9:0,9,99	0/0:13,0:13:33:0,33,364	0/0:4,0:4:12:0,12,120	0/0:3,0:3:9:0,9,97	0/0:2,0:2:6:0,6,61	0/0:1,0:1:3:0,3,32	0/0:3,0:3:9:0,9,93	0/0:1,0:1:3:0,3,33	0/0:5,0:5:15:0,15,148	0/0:7,0:7:21:0,21,211	0/0:4,0:4:12:0,12,129	0/0:3,0:3:9:0,9,92	0/0:3,0:3:9:0,9,91	0/0:6,0:6:18:0,18,180	0/0:5,0:5:15:0,15,143	0/0:9,0:9:24:0,24,259	0/0:2,0:2:6:0,6,60	1/1:0,3:3:9:94,9,0	./.:.:.:.:.	0/0:2,0:2:6:0,6,62	0/0:2,0:2:3:0,3,45	0/0:2,0:2:3:0,3,45	0/0:10,0:10:24:0,24,275	0/0:4,0:4:9:0,9,107	0/0:5,0:5:9:0,9,120	0/0:30,0:30:87:0,87,987
chr1	54713138	.	G	A	1065.55	.	AC=16;AF=0.061;AN=264;BaseQRankSum=-4.651;DP=959;Dels=0.00;FS=0.000;HaplotypeScore=0.0875;InbreedingCoeff=0.4798;MLEAC=13;MLEAF=0.049;MQ=60.42;MQ0=0;MQRankSum=0.898;QD=24.78;ReadPosRankSum=1.312	GT:AD:DP:GQ:PL	0/0:47,0:47:99:0,129,1431	0/0:19,0:19:48:0,48,533	0/0:27,0:27:78:0,78,843	0/0:50,0:50:99:0,138,1508	0/0:14,0:14:42:0,42,440	0/0:11,0:11:30:0,30,321	0/0:9,0:9:27:0,27,284	0/0:5,0:5:15:0,15,161	0/0:2,0:2:6:0,6,64	0/0:23,0:23:66:0,66,700	0/0:2,0:2:6:0,6,61	1/1:0,11:11:30:325,30,0	0/0:15,0:15:42:0,42,456	./.:.:.:.:.	0/0:17,0:17:48:0,48,527	0/0:21,0:21:57:0,57,628	0/0:30,0:30:87:0,87,930	0/0:2,0:2:6:0,6,63	0/0:12,0:12:27:0,27,318	0/0:2,0:2:6:0,6,64	0/0:4,0:4:12:0,12,135	0/0:15,0:15:42:0,42,461	0/0:27,0:27:78:0,78,838	0/0:22,0:22:60:0,60,665	0/0:1,0:1:3:0,3,33	0/0:16,0:16:48:0,48,514	0/0:10,0:10:30:0,30,313	0/0:3,0:3:9:0,9,96	0/0:5,0:5:15:0,15,160	0/0:29,0:29:78:0,78,868	0/0:1,0:1:3:0,3,30	0/0:5,0:5:15:0,15,158	0/0:15,0:15:39:0,39,439	0/0:3,0:3:9:0,9,101	0/0:15,0:15:45:0,45,479	0/0:6,0:6:18:0,18,186	0/0:11,0:11:30:0,30,331	0/0:6,0:6:18:0,18,190	0/0:10,0:10:27:0,27,293	0/0:2,0:2:6:0,6,66	0/0:5,0:5:15:0,15,168	0/0:11,0:11:30:0,30,335	0/0:17,0:17:48:0,48,521	1/1:0,11:11:33:337,33,0	0/0:12,0:12:36:0,36,390	0/0:15,0:15:36:0,36,420	0/0:10,0:10:27:0,27,298	1/1:0,4:4:12:116,12,0	0/0:2,0:2:6:0,6,61	0/0:8,0:8:18:0,18,215	0/0:3,0:3:9:0,9,94	0/0:2,0:2:6:0,6,64	0/0:7,0:7:18:0,18,198	0/0:2,0:2:6:0,6,64	1/1:0,3:3:9:91,9,0	0/0:5,0:5:15:0,15,155	0/0:4,0:4:12:0,12,124	1/1:0,5:5:15:153,15,0	0/0:4,0:4:12:0,12,127	1/1:0,2:2:6:59,6,0	0/0:4,0:4:12:0,12,124	0/0:6,0:6:18:0,18,192	0/0:12,0:12:30:0,30,339	0/0:1,0:1:3:0,3,31	0/0:4,0:4:12:0,12,123	0/0:4,0:4:12:0,12,122	0/0:3,0:3:9:0,9,97	0/0:5,0:5:15:0,15,162	0/0:2,0:2:6:0,6,64	0/0:3,0:3:9:0,9,91	0/0:2,0:2:6:0,6,64	./.:.:.:.:.	0/0:2,0:2:6:0,6,53	0/0:5,0:5:15:0,15,158	0/0:4,0:4:12:0,12,121	./.:.:.:.:.	0/0:8,0:8:18:0,18,216	0/0:2,0:2:6:0,6,63	1/1:0,3:3:9:91,9,0	0/0:6,0:6:15:0,15,166	0/0:3,0:3:9:0,9,95	0/0:1,0:1:3:0,3,31	0/0:7,0:7:21:0,21,225	0/0:4,0:4:12:0,12,125	0/0:3,0:3:9:0,9,88	0/0:1,0:1:3:0,3,31	0/0:4,0:4:12:0,12,124	0/0:3,0:3:9:0,9,96	0/0:5,0:5:15:0,15,161	0/0:4,0:4:12:0,12,128	0/0:2,0:2:6:0,6,62	0/0:1,0:1:3:0,3,32	0/0:4,0:4:12:0,12,130	0/0:2,0:2:6:0,6,67	0/0:5,0:5:15:0,15,159	0/0:4,0:4:12:0,12,119	0/0:4,0:4:12:0,12,127	0/0:5,0:5:15:0,15,159	0/0:4,0:4:12:0,12,130	0/0:9,0:9:24:0,24,274	0/0:5,0:5:12:0,12,139	./.:.:.:.:.	0/0:8,0:8:21:0,21,237	0/0:1,0:1:3:0,3,33	0/0:2,0:2:6:0,6,64	0/0:5,0:5:12:0,12,131	0/0:3,0:3:9:0,9,85	0/0:4,0:4:12:0,12,127	0/0:2,0:2:6:0,6,61	0/0:2,0:2:3:0,3,45	0/0:7,0:7:21:0,21,222	0/0:2,0:2:6:0,6,63	0/0:10,0:10:27:0,27,289	0/0:4,0:4:12:0,12,128	0/0:3,0:3:9:0,9,90	0/0:2,0:2:6:0,6,61	0/0:2,0:2:6:0,6,62	0/0:2,0:2:6:0,6,63	0/0:2,0:2:6:0,6,62	0/0:1,0:1:3:0,3,31	0/0:5,0:5:12:0,12,141	0/0:4,0:4:9:0,9,111	0/0:5,0:5:15:0,15,156	0/0:1,0:1:3:0,3,33	0/0:4,0:4:9:0,9,105	0/0:4,0:4:12:0,12,124	0/0:3,0:3:9:0,9,94	0/0:6,0:6:18:0,18,187	1/1:0,4:4:12:122,12,0	0/0:6,0:6:9:0,9,120	0/0:2,0:2:3:0,3,45	0/0:2,0:2:3:0,3,45	0/0:2,0:2:3:0,3,45	0/0:1,0:1:3:0,3,30	0/0:4,0:4:6:0,6,89	./.:.:.:.:.	0/0:31,0:31:93:0,93,1036
chr1	54714075	.	T	G	1143.18	.	AC=15;AF=0.057;AN=262;BaseQRankSum=2.472;DP=951;Dels=0.00;FS=0.567;HaplotypeScore=0.0334;InbreedingCoeff=0.4088;MLEAC=12;MLEAF=0.046;MQ=59.61;MQ0=0;MQRankSum=0.654;QD=24.85;ReadPosRankSum=1.094	GT:AD:DP:GQ:PL	0/0:47,0:47:99:0,141,1460	0/0:14,0:14:42:0,42,424	0/0:26,0:26:63:0,63,714	0/0:29,0:29:87:0,87,887	0/0:14,0:14:42:0,42,413	0/0:21,0:21:63:0,63,633	0/0:14,0:14:42:0,42,424	0/0:2,0:2:6:0,6,63	0/0:2,0:2:6:0,6,58	0/0:14,0:14:42:0,42,428	0/0:1,0:1:3:0,3,32	0/0:15,0:15:45:0,45,456	0/0:10,0:10:27:0,27,292	0/0:1,0:1:3:0,3,29	0/0:18,0:18:54:0,54,543	0/0:22,0:22:66:0,66,655	0/0:10,0:10:30:0,30,302	0/0:5,0:5:15:0,15,153	0/0:8,0:8:24:0,24,245	0/0:4,0:4:12:0,12,118	0/0:5,0:5:15:0,15,153	1/1:0,22:22:63:667,63,0	0/0:17,0:17:45:0,45,482	0/0:19,0:19:51:0,51,549	0/0:4,0:4:12:0,12,128	0/0:21,0:21:63:0,63,622	0/0:19,0:19:57:0,57,574	0/0:3,0:3:9:0,9,95	0/0:9,0:9:27:0,27,291	0/0:21,0:21:63:0,63,631	0/0:6,0:6:18:0,18,196	./.:.:.:.:.	0/0:13,0:13:39:0,39,392	0/0:2,0:2:6:0,6,63	0/0:21,0:21:54:0,54,596	0/0:5,0:5:15:0,15,146	0/0:21,0:21:63:0,63,634	0/0:8,0:8:24:0,24,243	0/0:11,0:11:30:0,30,317	./.:.:.:.:.	0/0:6,0:6:18:0,18,189	0/0:11,0:11:30:0,30,304	0/0:12,0:12:36:0,36,363	0/0:15,0:15:42:0,42,446	0/0:16,0:16:48:0,48,485	0/0:33,0:33:93:0,93,969	0/0:12,0:12:36:0,36,366	0/0:3,0:3:9:0,9,96	0/0:6,0:6:18:0,18,183	0/0:6,0:6:15:0,15,162	0/0:4,0:4:9:0,9,106	0/0:1,0:1:3:0,3,30	0/0:2,0:2:6:0,6,64	0/0:3,0:3:9:0,9,94	0/0:5,0:5:15:0,15,154	0/0:4,0:4:12:0,12,120	0/0:3,0:3:9:0,9,92	0/0:2,0:2:6:0,6,65	0/0:1,0:1:3:0,3,31	0/0:3,0:3:6:0,6,62	0/0:2,0:2:6:0,6,60	0/0:1,0:1:3:0,3,32	0/0:9,0:9:27:0,27,270	0/0:7,0:7:21:0,21,213	0/0:2,0:2:6:0,6,62	0/0:5,0:5:15:0,15,152	0/0:4,0:4:12:0,12,122	0/0:12,0:12:36:0,36,373	0/0:3,0:3:9:0,9,94	0/0:3,0:3:9:0,9,90	0/0:3,0:3:6:0,6,76	1/1:0,3:3:9:93,9,0	0/0:1,0:1:3:0,3,32	0/0:2,0:2:6:0,6,62	1/1:0,4:4:9:92,9,0	0/0:1,0:1:3:0,3,31	./.:.:.:.:.	0/1:1,1:2:26:26,0,26	0/0:3,0:3:9:0,9,89	0/0:2,0:2:6:0,6,61	0/0:5,0:5:15:0,15,157	0/0:2,0:2:6:0,6,57	0/0:6,0:6:18:0,18,196	1/1:0,3:3:9:97,9,0	0/0:3,0:3:9:0,9,93	0/0:4,0:4:12:0,12,127	0/0:3,0:3:9:0,9,97	0/0:7,0:7:21:0,21,217	0/0:3,0:3:9:0,9,92	0/0:4,0:4:12:0,12,126	0/0:4,0:4:12:0,12,118	0/0:3,0:3:9:0,9,90	0/0:4,0:4:12:0,12,120	0/0:2,0:2:6:0,6,61	0/0:1,0:1:3:0,3,32	0/0:2,0:2:6:0,6,63	0/0:2,0:2:6:0,6,66	0/0:2,0:2:6:0,6,63	0/0:3,0:3:9:0,9,90	0/0:3,0:3:9:0,9,92	0/0:6,0:6:18:0,18,184	0/0:2,0:2:6:0,6,61	0/0:1,0:1:3:0,3,32	0/0:3,0:3:9:0,9,97	0/0:3,0:3:9:0,9,91	0/0:1,0:1:3:0,3,32	0/0:1,0:1:3:0,3,31	0/0:1,0:1:3:0,3,30	0/0:7,0:7:21:0,21,222	./.:.:.:.:.	0/0:5,0:5:15:0,15,153	0/0:7,0:7:21:0,21,226	0/0:4,0:4:12:0,12,123	0/0:2,0:2:6:0,6,60	0/0:3,0:3:9:0,9,90	0/0:3,0:3:9:0,9,89	0/0:3,0:3:9:0,9,91	0/0:6,0:6:15:0,15,168	1/1:0,3:3:9:96,9,0	./.:.:.:.:.	1/1:0,2:2:6:65,6,0	0/0:2,0:2:6:0,6,59	0/0:3,0:3:9:0,9,92	0/0:4,0:4:12:0,12,121	0/0:5,0:5:15:0,15,147	1/1:0,7:7:21:217,21,0	0/0:3,0:3:9:0,9,94	0/0:5,0:5:12:0,12,135	0/0:2,0:2:6:0,6,63	0/0:8,0:8:12:0,12,179	0/0:2,0:2:3:0,3,45	0/0:2,0:2:3:0,3,45	0/0:6,0:6:12:0,12,151	0/0:4,0:4:9:0,9,108	0/0:2,0:2:3:0,3,45	./.:.:.:.:.	0/0:46,0:46:99:0,138,1537
chr1	54717245	.	A	G	323.25	.	AC=15;AF=0.064;AN=236;BaseQRankSum=0.602;DP=438;Dels=0.00;FS=0.959;HaplotypeScore=0.0369;InbreedingCoeff=0.2434;MLEAC=10;MLEAF=0.042;MQ=59.42;MQ0=0;MQRankSum=-0.890;QD=17.01;ReadPosRankSum=0.754	GT:AD:DP:GQ:PL	0/0:16,0:16:48:0,48,510	0/0:16,0:16:48:0,48,488	0/0:6,0:6:18:0,18,178	0/0:18,0:18:54:0,54,532	0/0:8,0:8:21:0,21,234	0/0:6,0:6:18:0,18,176	0/0:1,0:1:3:0,3,32	0/0:3,0:3:9:0,9,94	0/0:1,0:1:3:0,3,33	0/0:7,0:7:21:0,21,210	0/0:2,0:2:6:0,6,61	0/0:3,0:3:9:0,9,90	0/0:9,0:9:27:0,27,273	1/1:0,1:1:3:36,3,0	0/0:9,0:9:27:0,27,278	0/0:6,0:6:18:0,18,177	0/0:5,0:5:12:0,12,135	./.:.:.:.:.	0/0:1,0:1:3:0,3,29	./.:.:.:.:.	0/0:1,0:1:3:0,3,31	0/0:3,0:3:9:0,9,89	0/0:2,0:2:6:0,6,59	0/0:7,0:7:18:0,18,197	./.:.:.:.:.	0/0:11,0:11:33:0,33,326	0/0:13,0:13:36:0,36,377	0/0:2,0:2:6:0,6,67	0/0:1,0:1:3:0,3,31	0/0:3,0:3:9:0,9,92	0/0:2,0:2:6:0,6,65	0/0:2,0:2:6:0,6,63	0/0:1,0:1:3:0,3,31	0/0:1,0:1:3:0,3,32	0/0:3,0:3:9:0,9,94	1/1:0,2:2:6:67,6,0	0/0:6,0:6:18:0,18,180	0/0:1,0:1:3:0,3,29	0/0:5,0:5:15:0,15,148	0/0:2,0:2:6:0,6,62	0/0:1,0:1:3:0,3,32	1/1:0,3:3:9:92,9,0	0/0:7,0:7:18:0,18,199	0/0:11,0:11:33:0,33,331	0/0:3,0:3:9:0,9,90	0/0:7,0:7:18:0,18,187	0/0:11,0:11:33:0,33,326	./.:.:.:.:.	0/1:2,3:5:33:77,0,33	0/0:3,0:3:9:0,9,92	0/0:1,0:1:3:0,3,32	0/0:2,0:2:6:0,6,65	./.:.:.:.:.	./.:.:.:.:.	0/0:4,0:4:12:0,12,123	./.:.:.:.:.	0/0:6,0:6:18:0,18,178	0/0:3,0:3:9:0,9,93	0/0:3,0:3:9:0,9,92	0/0:2,0:2:6:0,6,61	0/0:3,0:3:9:0,9,89	0/0:2,0:2:6:0,6,61	0/0:3,0:3:9:0,9,92	0/0:1,0:1:3:0,3,30	0/0:3,0:3:9:0,9,88	0/0:2,0:2:6:0,6,62	0/0:4,0:4:12:0,12,123	0/0:2,0:2:6:0,6,64	0/0:2,0:2:6:0,6,59	0/0:1,0:1:3:0,3,31	./.:.:.:.:.	0/0:1,0:1:3:0,3,31	0/0:2,0:2:6:0,6,64	0/0:4,0:4:12:0,12,118	0/0:3,0:3:9:0,9,95	0/0:2,0:2:6:0,6,61	0/0:1,0:1:3:0,3,32	0/0:4,0:4:12:0,12,118	0/0:2,0:2:6:0,6,53	0/0:2,0:2:6:0,6,61	0/0:4,0:4:12:0,12,122	0/0:1,0:1:3:0,3,33	0/0:3,0:3:9:0,9,96	0/0:2,0:2:6:0,6,63	0/0:4,0:4:12:0,12,121	1/1:0,3:3:9:99,9,0	0/0:3,0:3:9:0,9,95	0/0:2,0:2:6:0,6,63	./.:.:.:.:.	0/0:2,0:2:6:0,6,67	0/0:2,0:2:6:0,6,62	0/0:2,0:2:6:0,6,61	0/0:3,0:3:9:0,9,91	0/0:1,0:1:3:0,3,31	0/0:2,0:2:6:0,6,60	./.:.:.:.:.	0/0:2,0:2:6:0,6,61	0/0:1,0:1:3:0,3,29	./.:.:.:.:.	0/0:1,0:1:3:0,3,33	1/1:0,2:2:3:32,3,0	0/0:1,0:1:3:0,3,29	1/1:0,2:2:6:57,6,0	0/0:2,0:2:3:0,3,31	./.:.:.:.:.	0/0:5,0:5:15:0,15,146	0/0:1,0:1:3:0,3,32	0/0:2,0:2:6:0,6,61	0/0:2,0:2:6:0,6,62	./.:.:.:.:.	1/1:0,1:1:3:31,3,0	0/0:2,0:2:6:0,6,64	0/0:3,0:3:9:0,9,92	0/0:2,0:2:6:0,6,59	0/0:2,0:2:6:0,6,61	0/0:5,0:5:15:0,15,150	./.:.:.:.:.	0/0:3,0:3:9:0,9,91	0/0:2,0:2:6:0,6,57	./.:.:.:.:.	0/0:3,0:3:9:0,9,90	0/0:1,0:1:3:0,3,32	0/0:3,0:3:9:0,9,93	0/0:6,0:6:15:0,15,166	0/0:1,0:1:3:0,3,32	0/0:4,0:4:12:0,12,119	0/0:1,0:1:3:0,3,31	0/0:4,0:4:12:0,12,119	0/0:4,0:4:12:0,12,115	./.:.:.:.:.	./.:.:.:.:.	0/0:2,0:2:3:0,3,45	0/0:2,0:2:3:0,3,45	0/0:1,0:1:3:0,3,27	./.:.:.:.:.	./.:.:.:.:.	0/0:29,0:29:87:0,87,964
chr1	54718644	.	A	G	1156.27	.	AC=20;AF=0.076;AN=262;DP=840;Dels=0.00;FS=4.935;HaplotypeScore=0.0676;InbreedingCoeff=0.4569;MLEAC=16;MLEAF=0.061;MQ=59.81;MQ0=0;QD=21.02	GT:AD:DP:GQ:PL	0/0:49,0:49:99:0,147,1576	0/0:26,0:26:78:0,78,811	0/0:19,0:19:57:0,57,582	0/0:35,0:35:99:0,105,1074	0/0:12,0:12:36:0,36,377	0/0:9,0:9:27:0,27,275	0/0:11,0:11:33:0,33,336	./.:.:.:.:.	0/1:2,1:3:24:24,0,54	0/0:12,0:12:33:0,33,345	0/0:2,0:2:6:0,6,67	1/1:0,12:12:36:360,36,0	0/0:11,0:11:33:0,33,336	0/0:2,0:2:6:0,6,63	0/0:28,0:28:81:0,81,852	0/0:10,0:10:30:0,30,305	0/0:12,0:12:36:0,36,355	0/0:1,0:1:3:0,3,32	./.:.:.:.:.	0/0:4,0:4:12:0,12,111	0/0:4,0:4:12:0,12,126	0/0:7,0:7:18:0,18,199	0/0:13,0:13:39:0,39,393	0/0:15,0:15:42:0,42,452	0/0:2,0:2:6:0,6,65	0/0:10,0:10:30:0,30,316	0/0:14,0:14:42:0,42,426	0/0:3,0:3:9:0,9,99	0/0:3,0:3:9:0,9,94	0/0:11,0:11:33:0,33,334	0/0:2,0:2:6:0,6,53	0/0:4,0:4:12:0,12,129	0/0:5,0:5:15:0,15,154	0/0:1,0:1:3:0,3,33	0/0:22,0:22:66:0,66,673	0/0:2,0:2:6:0,6,65	0/0:17,0:18:48:0,48,506	0/0:6,0:6:18:0,18,187	0/0:3,0:3:9:0,9,91	0/0:2,0:2:6:0,6,65	0/0:3,0:3:9:0,9,97	0/0:9,0:9:27:0,27,278	0/0:21,0:21:63:0,63,650	1/1:0,11:11:33:330,33,0	0/0:15,0:15:42:0,42,441	0/0:14,0:14:42:0,42,425	0/0:10,0:10:30:0,30,307	1/1:0,4:4:12:129,12,0	0/0:1,0:1:3:0,3,31	0/0:4,0:4:9:0,9,105	./.:.:.:.:.	./.:.:.:.:.	0/0:9,0:9:27:0,27,273	0/0:5,0:5:12:0,12,137	1/1:0,5:5:15:140,15,0	0/0:1,0:1:3:0,3,29	0/0:1,0:1:3:0,3,29	1/1:0,5:5:15:151,15,0	0/0:1,0:1:3:0,3,31	1/1:0,2:2:6:59,6,0	0/0:5,0:5:15:0,15,153	0/0:4,0:4:9:0,9,93	0/0:9,0:9:27:0,27,271	0/0:6,0:6:18:0,18,184	0/0:8,0:8:24:0,24,247	0/0:7,0:7:21:0,21,214	0/0:3,0:3:9:0,9,95	0/0:8,0:8:24:0,24,245	0/0:3,0:3:9:0,9,92	0/0:4,0:4:12:0,12,126	0/0:3,0:3:9:0,9,91	0/0:5,0:5:15:0,15,152	0/0:2,0:2:6:0,6,54	0/0:3,0:3:9:0,9,92	0/0:6,0:6:18:0,18,176	1/1:0,4:4:12:118,12,0	0/0:3,0:3:9:0,9,94	0/0:3,0:3:9:0,9,92	1/1:0,2:2:6:61,6,0	0/0:2,0:2:6:0,6,59	0/0:3,0:3:9:0,9,94	0/0:3,0:3:9:0,9,92	0/0:5,0:5:15:0,15,158	0/0:7,0:7:21:0,21,216	0/0:7,0:7:21:0,21,214	0/0:1,0:1:3:0,3,32	0/0:2,0:2:6:0,6,53	0/0:3,0:3:9:0,9,93	0/0:3,0:3:9:0,9,95	0/0:3,0:3:9:0,9,97	0/0:1,0:1:3:0,3,32	0/0:5,0:5:12:0,12,139	0/0:4,0:4:12:0,12,126	0/0:2,0:2:6:0,6,63	0/0:5,0:5:15:0,15,144	0/0:1,0:1:3:0,3,31	./.:.:.:.:.	0/0:4,0:4:12:0,12,122	0/0:3,0:3:9:0,9,91	0/0:1,0:1:3:0,3,30	0/0:4,0:4:12:0,12,122	0/0:2,0:2:6:0,6,61	0/0:5,0:5:15:0,15,149	0/0:2,0:2:6:0,6,59	0/0:1,0:1:3:0,3,32	0/0:2,0:2:6:0,6,64	0/0:5,0:5:15:0,15,159	0/0:4,0:4:12:0,12,124	0/0:4,0:4:12:0,12,128	0/0:2,0:2:6:0,6,59	0/0:2,0:2:6:0,6,61	0/0:4,0:4:12:0,12,130	0/0:8,0:8:24:0,24,247	0/0:6,0:6:18:0,18,185	0/0:5,0:5:15:0,15,147	0/0:5,0:5:15:0,15,153	0/0:3,0:3:9:0,9,92	0/0:2,0:2:6:0,6,61	0/0:7,0:7:21:0,21,217	0/0:3,0:3:9:0,9,92	0/0:3,0:3:9:0,9,90	0/1:5,1:6:12:12,0,137	0/0:5,0:5:15:0,15,154	0/0:3,0:3:9:0,9,95	0/0:7,0:7:21:0,21,212	./.:.:.:.:.	0/0:3,0:3:9:0,9,95	0/0:2,0:2:6:0,6,61	1/1:0,1:1:3:30,3,0	0/0:4,0:4:6:0,6,89	0/0:2,0:2:6:0,6,63	0/0:4,0:4:9:0,9,105	0/0:3,0:3:6:0,6,75	0/0:4,0:4:9:0,9,107	0/0:2,0:2:3:0,3,45	0/0:8,0:8:15:0,15,198	0/0:27,0:27:81:0,81,891
chr1	54724094	.	A	G	2607.85	.	AC=28;AF=0.104;AN=268;BaseQRankSum=-6.541;DP=1046;Dels=0.00;FS=2.187;HaplotypeScore=0.1007;InbreedingCoeff=0.4962;MLEAC=24;MLEAF=0.090;MQ=58.96;MQ0=0;MQRankSum=0.422;QD=23.49;ReadPosRankSum=0.195	GT:AD:DP:GQ:PL	0/0:50,0:50:99:0,141,1552	0/0:17,0:17:48:0,48,511	0/0:16,0:16:42:0,42,463	0/0:38,0:38:99:0,114,1172	0/0:7,0:7:21:0,21,218	0/0:20,0:20:57:0,57,604	0/0:32,0:32:96:0,96,1005	0/0:5,0:5:15:0,15,154	0/0:5,0:5:12:0,12,122	0/0:23,0:23:63:0,63,670	0/0:3,0:3:9:0,9,93	0/0:8,0:8:24:0,24,250	0/0:23,0:23:66:0,66,684	0/0:2,0:2:6:0,6,66	0/0:14,0:14:42:0,42,440	0/0:20,0:20:57:0,57,588	1/1:0,19:19:57:566,57,0	0/0:3,0:3:9:0,9,97	0/0:10,0:10:27:0,27,294	0/0:14,0:14:42:0,42,426	0/0:6,0:6:18:0,18,193	0/0:28,0:28:75:0,75,825	0/0:16,0:16:48:0,48,485	0/0:19,0:20:54:0,54,555	0/0:7,0:7:21:0,21,224	0/0:21,0:21:57:0,57,615	0/0:17,0:17:45:0,45,508	0/0:5,0:5:15:0,15,161	./.:.:.:.:.	1/1:0,20:20:57:581,57,0	0/1:1,7:8:9:198,0,9	0/1:1,4:5:17:105,0,17	0/0:15,0:15:39:0,39,430	0/1:1,4:5:8:113,0,8	0/0:8,0:8:24:0,24,255	0/0:2,0:2:6:0,6,67	0/0:15,0:15:39:0,39,440	0/0:14,0:14:39:0,39,418	1/1:0,17:18:45:459,45,0	0/0:2,0:2:6:0,6,60	1/1:0,2:2:6:62,6,0	0/0:18,0:18:51:0,51,547	0/0:19,0:19:54:0,54,587	0/0:28,0:28:81:0,81,843	0/0:15,0:15:45:0,45,465	0/0:18,0:18:51:0,51,537	0/0:8,0:8:18:0,18,214	0/0:4,0:4:12:0,12,131	1/1:0,2:2:6:59,6,0	0/0:8,0:8:21:0,21,234	0/0:1,0:1:3:0,3,31	0/0:3,0:3:6:0,6,78	0/0:5,0:5:15:0,15,155	0/0:2,0:2:6:0,6,59	0/0:2,0:2:3:0,3,45	0/0:4,0:4:12:0,12,124	0/0:7,0:7:21:0,21,213	0/0:12,0:12:30:0,30,326	./.:.:.:.:.	0/0:8,0:8:24:0,24,254	0/0:4,0:4:12:0,12,122	0/0:2,0:2:6:0,6,63	1/1:0,8:8:21:206,21,0	0/0:4,0:4:12:0,12,121	0/0:3,0:3:9:0,9,92	0/0:4,0:4:12:0,12,126	0/0:4,0:4:9:0,9,109	0/0:2,0:2:6:0,6,64	0/0:2,0:2:6:0,6,63	0/0:4,0:4:12:0,12,128	0/0:2,0:2:6:0,6,61	0/0:3,0:3:9:0,9,89	0/0:2,0:2:6:0,6,65	0/0:1,0:1:3:0,3,31	0/0:3,0:3:9:0,9,91	0/0:3,0:3:6:0,6,76	0/0:6,0:6:18:0,18,190	0/0:4,0:4:9:0,9,112	0/0:2,0:2:6:0,6,65	0/0:6,0:6:18:0,18,181	0/0:2,0:2:6:0,6,58	0/0:2,0:2:6:0,6,62	0/0:4,0:4:9:0,9,93	0/0:5,0:5:15:0,15,156	0/0:2,0:2:6:0,6,62	0/0:7,0:7:21:0,21,212	1/1:0,3:3:9:90,9,0	0/0:6,0:6:18:0,18,186	1/1:0,5:5:12:135,12,0	0/0:11,0:11:33:0,33,356	1/1:0,4:4:9:109,9,0	0/0:1,0:1:3:0,3,32	0/0:2,0:2:6:0,6,63	0/0:4,0:4:12:0,12,122	0/0:5,0:5:15:0,15,156	0/0:7,0:7:21:0,21,216	0/0:2,0:2:6:0,6,63	0/0:2,0:2:6:0,6,64	0/0:2,0:2:6:0,6,66	0/0:3,0:3:9:0,9,95	0/0:5,0:5:15:0,15,156	0/0:2,0:2:6:0,6,61	./.:.:.:.:.	0/0:1,0:1:3:0,3,32	0/0:1,0:1:3:0,3,31	0/0:4,0:4:9:0,9,104	0/0:2,0:2:6:0,6,67	0/0:9,0:9:27:0,27,272	0/0:2,0:2:6:0,6,62	0/0:2,0:2:6:0,6,60	0/0:5,0:5:15:0,15,153	0/0:2,0:2:6:0,6,63	0/0:11,0:11:33:0,33,338	0/1:3,1:4:19:19,0,78	1/1:0,1:1:3:31,3,0	1/1:0,5:5:12:134,12,0	1/1:0,2:2:6:65,6,0	0/0:1,0:1:3:0,3,31	0/0:2,0:2:6:0,6,63	0/0:2,0:2:6:0,6,62	0/0:2,0:2:6:0,6,63	0/0:8,0:8:24:0,24,254	0/0:4,0:4:12:0,12,128	0/0:6,0:6:15:0,15,169	0/0:10,0:10:30:0,30,305	0/0:1,0:1:3:0,3,32	0/0:6,0:6:18:0,18,188	0/0:6,0:6:18:0,18,188	0/0:1,0:1:3:0,3,32	0/0:6,0:6:9:0,9,134	0/0:2,0:2:3:0,3,45	0/0:5,0:5:15:0,15,157	0/0:4,0:4:9:0,9,108	0/0:4,0:4:9:0,9,107	0/0:6,0:6:9:0,9,134	0/0:2,0:2:3:0,3,45	0/0:35,0:35:99:0,105,1184
chr1	54724168	.	A	G	1181.27	.	AC=14;AF=0.053;AN=262;BaseQRankSum=3.205;DP=1087;Dels=0.00;FS=0.000;HaplotypeScore=0.2334;InbreedingCoeff=0.4704;MLEAC=9;MLEAF=0.034;MQ=56.45;MQ0=0;MQRankSum=2.314;QD=24.61;ReadPosRankSum=-0.395	GT:AD:DP:GQ:PL	0/0:50,0:50:99:0,144,1550	0/0:22,0:22:63:0,63,657	0/0:12,0:12:36:0,36,366	0/0:43,0:43:99:0,126,1316	0/0:11,0:11:33:0,33,333	0/0:15,0:15:39:0,39,431	0/0:29,0:29:84:0,84,842	0/0:6,0:6:18:0,18,186	0/0:3,0:3:9:0,9,93	0/0:28,0:28:78:0,78,834	0/0:3,0:3:9:0,9,96	0/0:15,0:15:42:0,42,442	0/0:31,0:31:84:0,84,891	0/0:2,0:2:6:0,6,61	0/0:22,0:22:66:0,66,677	1/1:0,25:25:69:752,69,0	0/0:27,0:27:78:0,78,815	0/0:7,0:7:21:0,21,223	0/0:18,0:18:48:0,48,519	0/0:15,0:15:45:0,45,468	0/0:8,0:8:21:0,21,218	0/0:26,0:26:72:0,72,754	0/0:14,0:14:39:0,39,404	0/0:28,0:28:81:0,81,843	0/0:5,0:5:15:0,15,163	0/0:18,0:18:51:0,51,524	0/0:19,0:19:54:0,54,569	1/1:0,6:6:18:196,18,0	0/0:7,0:7:21:0,21,228	0/0:16,0:16:48:0,48,481	0/0:7,0:7:21:0,21,224	0/0:3,0:3:9:0,9,94	0/0:12,0:12:30:0,30,332	0/0:5,0:5:15:0,15,164	0/0:17,0:17:48:0,48,489	0/0:5,0:5:15:0,15,164	0/0:20,0:20:57:0,57,618	0/0:16,0:16:42:0,42,462	0/0:17,0:17:48:0,48,491	0/0:2,0:2:6:0,6,66	0/0:4,0:4:12:0,12,124	0/0:15,0:15:39:0,39,429	0/0:20,0:20:57:0,57,596	0/0:18,0:18:48:0,48,519	0/0:10,0:10:30:0,30,314	0/0:26,0:26:66:0,66,722	0/0:9,0:9:21:0,21,240	0/0:1,0:1:3:0,3,31	0/0:5,0:5:9:0,9,118	0/0:6,0:6:12:0,12,153	0/0:4,0:4:12:0,12,119	0/0:3,0:3:6:0,6,79	0/0:4,0:4:12:0,12,118	0/0:1,0:1:3:0,3,30	0/0:5,0:5:9:0,9,121	1/1:0,3:3:6:62,6,0	0/0:6,0:6:18:0,18,180	0/0:6,0:6:18:0,18,184	0/0:1,0:1:3:0,3,31	0/0:8,0:8:18:0,18,214	1/1:0,1:1:3:31,3,0	0/0:1,0:1:3:0,3,30	0/0:14,0:14:33:0,33,375	0/0:8,0:8:21:0,21,228	0/0:3,0:3:9:0,9,91	0/0:2,0:2:6:0,6,62	0/0:4,0:4:12:0,12,118	0/0:7,0:7:18:0,18,202	0/0:3,0:3:9:0,9,92	0/0:2,0:2:6:0,6,61	0/0:1,0:1:3:0,3,32	0/0:1,0:1:3:0,3,32	0/0:3,0:3:9:0,9,94	0/0:2,0:2:6:0,6,60	0/0:5,0:5:9:0,9,119	0/0:2,0:2:6:0,6,59	0/0:2,0:2:6:0,6,66	0/0:3,0:3:9:0,9,92	0/0:4,0:4:9:0,9,106	0/0:1,0:1:3:0,3,30	0/0:2,0:2:6:0,6,60	0/0:2,0:2:6:0,6,59	0/0:6,0:6:18:0,18,189	0/0:4,0:4:12:0,12,118	0/0:2,0:2:6:0,6,57	0/0:2,0:2:6:0,6,60	0/0:5,0:5:15:0,15,153	0/0:7,0:7:21:0,21,220	0/0:3,0:3:9:0,9,96	0/0:7,0:7:21:0,21,225	0/0:2,0:2:6:0,6,59	0/0:4,0:4:9:0,9,104	0/0:2,0:2:6:0,6,64	./.:.:.:.:.	0/0:3,0:3:9:0,9,95	0/0:6,0:6:18:0,18,177	1/1:0,5:5:15:151,15,0	0/0:5,0:5:15:0,15,157	0/0:2,0:2:6:0,6,60	1/1:0,5:5:15:155,15,0	0/0:8,0:8:24:0,24,256	0/0:3,0:3:9:0,9,95	./.:.:.:.:.	./.:.:.:.:.	0/0:2,0:2:3:0,3,45	0/0:5,0:5:15:0,15,154	0/0:5,0:5:15:0,15,153	0/0:10,0:10:27:0,27,292	0/0:2,0:2:6:0,6,62	0/0:6,0:6:18:0,18,178	0/0:5,0:5:15:0,15,158	0/0:2,0:2:6:0,6,63	0/0:9,0:9:27:0,27,265	1/1:0,2:3:6:60,6,0	0/0:7,0:7:18:0,18,198	0/0:6,0:6:18:0,18,178	0/0:5,0:5:15:0,15,146	0/0:2,0:2:6:0,6,58	./.:.:.:.:.	0/0:3,0:3:9:0,9,92	0/0:3,0:3:9:0,9,97	0/0:9,0:9:24:0,24,266	0/0:5,0:5:15:0,15,157	0/0:2,0:2:6:0,6,61	0/0:10,0:10:24:0,24,266	0/0:5,0:5:15:0,15,156	0/0:8,0:8:21:0,21,227	0/0:8,0:8:24:0,24,243	0/0:3,0:3:9:0,9,88	0/0:2,0:2:3:0,3,45	./.:.:.:.:.	0/0:2,0:2:3:0,3,44	0/0:2,0:2:6:0,6,61	0/0:6,0:6:12:0,12,149	./.:.:.:.:.	0/0:4,0:4:9:0,9,106	0/0:2,0:2:6:0,6,70
chr1	54725618	.	G	C	107.32	.	AC=12;AF=0.069;AN=174;BaseQRankSum=-2.645;DP=361;Dels=0.00;FS=2.157;HaplotypeScore=0.0299;InbreedingCoeff=0.2269;MLEAC=8;MLEAF=0.046;MQ=37.88;MQ0=34;MQRankSum=-0.456;QD=8.26;ReadPosRankSum=-2.600	GT:AD:DP:GQ:PL	0/0:19,0:19:36:0,36,378	0/0:4,0:4:12:0,12,130	0/0:4,0:4:12:0,12,118	0/0:18,0:18:24:0,24,267	./.:.:.:.:.	0/0:4,0:5:12:0,12,126	0/0:4,0:4:6:0,6,65	./.:.:.:.:.	./.:.:.:.:.	0/0:3,0:3:9:0,9,100	0/0:2,0:2:3:0,3,32	0/0:6,0:6:18:0,18,193	0/0:19,0:19:51:0,51,516	./.:.:.:.:.	1/1:0,1:1:3:28,3,0	0/0:8,0:8:12:0,12,118	0/0:2,0:2:6:0,6,65	0/0:1,0:1:3:0,3,28	./.:.:.:.:.	./.:.:.:.:.	0/0:2,0:2:6:0,6,67	0/0:7,0:7:15:0,15,158	0/0:2,0:2:6:0,6,53	./.:.:.:.:.	0/0:1,0:1:3:0,3,32	0/0:4,0:4:6:0,6,59	0/0:4,0:4:6:0,6,59	./.:.:.:.:.	0/0:1,0:1:3:0,3,32	0/0:6,0:6:15:0,15,148	0/0:6,0:6:9:0,9,92	./.:.:.:.:.	0/0:12,0:12:30:0,30,329	./.:.:.:.:.	1/1:0,2:2:3:29,3,0	./.:.:.:.:.	0/0:7,0:7:15:0,15,149	0/0:7,0:7:15:0,15,163	0/0:2,0:2:6:0,6,51	./.:.:.:.:.	./.:.:.:.:.	0/0:1,0:1:3:0,3,34	0/0:10,0:10:18:0,18,188	1/1:0,5:5:9:87,9,0	0/0:1,0:1:3:0,3,33	0/0:8,0:8:24:0,24,252	0/0:8,0:8:18:0,18,186	./.:.:.:.:.	./.:.:.:.:.	./.:.:.:.:.	0/0:2,0:2:3:0,3,32	0/0:11,0:11:27:0,27,278	0/0:4,0:4:6:0,6,65	0/0:1,0:1:3:0,3,32	./.:.:.:.:.	./.:.:.:.:.	./.:.:.:.:.	0/0:5,0:5:12:0,12,122	0/0:3,0:3:9:0,9,97	./.:.:.:.:.	0/0:1,0:1:3:0,3,32	0/0:2,0:2:6:0,6,65	0/0:4,0:4:12:0,12,125	0/0:1,0:1:3:0,3,30	0/0:6,0:6:12:0,12,130	1/1:0,1:1:3:29,3,0	0/0:1,0:1:3:0,3,32	0/0:3,0:3:9:0,9,98	./.:.:.:.:.	./.:.:.:.:.	0/0:2,0:2:6:0,6,67	0/0:1,0:1:3:0,3,34	0/0:2,0:2:6:0,6,63	0/0:4,0:4:6:0,6,63	0/0:2,0:2:6:0,6,61	./.:.:.:.:.	1/1:0,2:2:3:29,3,0	./.:.:.:.:.	0/0:1,0:1:3:0,3,34	0/0:2,0:2:6:0,6,63	0/0:2,0:2:6:0,6,60	./.:.:.:.:.	0/0:2,0:2:3:0,3,32	1/1:0,2:2:3:28,3,0	0/0:3,0:3:6:0,6,63	./.:.:.:.:.	0/0:2,0:2:6:0,6,62	./.:.:.:.:.	./.:.:.:.:.	./.:.:.:.:.	./.:.:.:.:.	./.:.:.:.:.	0/0:2,0:2:6:0,6,63	./.:.:.:.:.	./.:.:.:.:.	./.:.:.:.:.	./.:.:.:.:.	./.:.:.:.:.	0/0:4,0:4:12:0,12,123	./.:.:.:.:.	0/0:2,0:2:6:0,6,64	0/0:2,0:2:6:0,6,53	./.:.:.:.:.	0/0:2,0:2:3:0,3,32	./.:.:.:.:.	0/0:3,0:3:6:0,6,63	0/0:4,0:4:9:0,9,95	0/0:2,0:2:6:0,6,65	0/0:2,0:2:6:0,6,59	./.:.:.:.:.	0/0:3,0:3:3:0,3,29	0/0:2,0:2:6:0,6,63	0/0:4,0:4:12:0,12,126	0/0:2,0:2:6:0,6,61	0/0:2,0:2:6:0,6,63	./.:.:.:.:.	./.:.:.:.:.	0/0:3,0:3:9:0,9,97	0/0:2,0:2:3:0,3,32	0/0:3,0:3:3:0,3,31	./.:.:.:.:.	./.:.:.:.:.	0/0:3,0:3:6:0,6,60	0/0:3,0:3:3:0,3,32	0/0:3,0:3:9:0,9,95	./.:.:.:.:.	./.:.:.:.:.	0/0:1,0:1:3:0,3,32	./.:.:.:.:.	./.:.:.:.:.	0/0:6,0:6:9:0,9,134	./.:.:.:.:.	0/0:3,0:3:3:0,3,45	./.:.:.:.:.	0/0:4,0:4:6:0,6,89	0/0:2,0:2:3:0,3,45	0/0:5,0:5:6:0,6,68
chr1	54725672	.	C	G	275.22	.	AC=15;AF=0.077;AN=196;BaseQRankSum=0.986;DP=373;Dels=0.00;FS=3.680;HaplotypeScore=0.0679;InbreedingCoeff=0.2921;MLEAC=10;MLEAF=0.051;MQ=50.76;MQ0=3;MQRankSum=-1.985;QD=13.11;ReadPosRankSum=1.906	GT:AD:DP:GQ:PL	0/0:17,0:17:51:0,51,547	0/0:6,0:6:18:0,18,185	0/0:9,0:9:27:0,27,280	0/0:13,0:13:33:0,33,347	./.:.:.:.:.	0/0:7,0:7:21:0,21,222	0/0:6,0:6:15:0,15,160	./.:.:.:.:.	./.:.:.:.:.	1/1:0,3:3:6:66,6,0	1/1:0,2:2:6:67,6,0	0/0:12,0:12:33:0,33,350	0/0:13,0:13:39:0,39,403	./.:.:.:.:.	./.:.:.:.:.	0/0:5,0:5:9:0,9,89	0/0:3,0:3:9:0,9,93	0/0:2,0:2:6:0,6,59	0/0:4,0:4:9:0,9,91	0/0:2,0:2:6:0,6,59	0/0:2,0:2:6:0,6,65	0/0:6,0:6:18:0,18,189	0/0:6,0:6:18:0,18,186	./.:.:.:.:.	0/0:1,0:1:3:0,3,34	0/0:3,0:3:9:0,9,94	0/0:5,0:5:15:0,15,154	./.:.:.:.:.	0/0:1,0:1:3:0,3,32	0/0:4,0:4:12:0,12,119	0/0:4,0:4:12:0,12,122	0/0:1,0:1:3:0,3,29	0/0:4,0:4:12:0,12,118	0/0:1,0:1:3:0,3,32	./.:.:.:.:.	0/0:2,0:2:3:0,3,33	0/0:8,0:8:24:0,24,245	0/0:5,0:5:12:0,12,122	0/0:4,0:4:12:0,12,122	./.:.:.:.:.	0/0:2,0:2:3:0,3,32	0/0:4,0:4:12:0,12,122	0/0:3,0:4:9:0,9,95	./.:.:.:.:.	0/0:3,0:3:9:0,9,94	0/0:8,0:8:21:0,21,232	0/0:10,0:10:30:0,30,314	./.:.:.:.:.	./.:.:.:.:.	0/0:1,0:1:3:0,3,32	./.:.:.:.:.	0/0:5,0:5:15:0,15,156	1/1:0,2:2:6:63,6,0	1/1:0,1:1:3:32,3,0	./.:.:.:.:.	./.:.:.:.:.	0/0:3,0:3:6:0,6,62	0/0:2,0:2:3:0,3,31	0/0:2,0:2:6:0,6,65	./.:.:.:.:.	0/0:1,0:1:3:0,3,33	./.:.:.:.:.	0/0:3,0:3:9:0,9,89	1/1:0,4:4:9:92,9,0	0/0:5,0:5:12:0,12,120	./.:.:.:.:.	0/0:2,0:2:6:0,6,63	0/0:3,0:3:9:0,9,94	./.:.:.:.:.	0/0:1,0:1:3:0,3,31	0/0:2,0:2:6:0,6,59	./.:.:.:.:.	0/0:1,0:1:3:0,3,30	0/0:5,0:5:15:0,15,152	0/0:1,0:1:3:0,3,31	./.:.:.:.:.	./.:.:.:.:.	./.:.:.:.:.	0/0:1,0:1:3:0,3,30	0/0:6,0:6:9:0,9,134	0/0:1,0:1:3:0,3,32	./.:.:.:.:.	0/0:7,0:7:18:0,18,181	./.:.:.:.:.	0/0:2,0:2:6:0,6,62	0/0:3,0:3:9:0,9,97	0/0:2,0:2:6:0,6,62	./.:.:.:.:.	0/0:3,0:3:9:0,9,95	./.:.:.:.:.	0/0:2,0:2:3:0,3,33	0/0:1,0:1:3:0,3,32	0/0:4,0:4:12:0,12,123	./.:.:.:.:.	0/0:2,0:2:6:0,6,64	0/0:1,0:1:3:0,3,28	0/0:3,0:3:9:0,9,80	0/0:4,0:4:12:0,12,118	0/0:4,0:4:12:0,12,121	0/0:2,0:2:6:0,6,63	0/0:4,0:4:12:0,12,122	0/0:2,0:2:6:0,6,53	./.:.:.:.:.	0/0:2,0:2:6:0,6,65	./.:.:.:.:.	0/0:4,0:4:9:0,9,107	0/0:3,0:3:9:0,9,92	0/0:2,0:2:6:0,6,63	0/0:4,0:4:9:0,9,95	./.:.:.:.:.	1/1:0,2:2:3:30,3,0	0/0:4,0:4:9:0,9,98	0/0:7,0:7:21:0,21,221	./.:.:.:.:.	0/0:1,0:1:3:0,3,24	0/0:1,0:1:3:0,3,32	0/0:2,0:3:6:0,6,65	0/0:4,0:4:12:0,12,122	0/0:6,0:6:15:0,15,158	./.:.:.:.:.	./.:.:.:.:.	./.:.:.:.:.	0/0:4,0:4:9:0,9,88	0/0:2,0:2:6:0,6,64	0/0:1,0:1:3:0,3,28	./.:.:.:.:.	0/0:1,0:1:3:0,3,32	0/0:3,0:3:9:0,9,88	./.:.:.:.:.	./.:.:.:.:.	0/0:6,0:6:9:0,9,134	0/0:2,0:2:3:0,3,45	1/1:0,3:3:3:45,3,0	./.:.:.:.:.	0/1:2,2:4:39:39,0,39	0/0:4,0:4:6:0,6,89	0/0:8,0:8:21:0,21,236
chr1	54725939	.	C	T	61.98	.	AC=12;AF=0.063;AN=192;BaseQRankSum=-2.625;DP=535;Dels=0.00;FS=17.908;HaplotypeScore=0.1120;InbreedingCoeff=0.2185;MLEAC=8;MLEAF=0.042;MQ=59.13;MQ0=0;MQRankSum=0.315;QD=6.20;ReadPosRankSum=-2.974	GT:AD:DP:GQ:PL	0/0:43,0:43:99:0,129,1371	0/0:14,0:14:36:0,36,399	0/0:10,0:10:30:0,30,305	0/0:26,0:26:72:0,72,773	./.:.:.:.:.	0/0:4,0:4:12:0,12,122	0/0:10,0:10:27:0,27,290	./.:.:.:.:.	0/0:2,0:2:6:0,6,67	0/0:20,0:20:48:0,48,558	./.:.:.:.:.	0/0:10,0:10:27:0,27,295	0/0:24,0:24:69:0,69,741	./.:.:.:.:.	1/1:0,1:1:3:28,3,0	0/0:13,0:13:39:0,39,405	0/0:8,0:8:24:0,24,248	0/0:4,0:4:12:0,12,126	0/0:10,0:10:30:0,30,309	0/0:9,0:9:27:0,27,281	0/0:4,0:4:12:0,12,126	./.:.:.:.:.	./.:.:.:.:.	./.:.:.:.:.	./.:.:.:.:.	0/0:9,0:9:27:0,27,280	0/0:8,0:8:18:0,18,215	0/0:3,0:3:9:0,9,95	0/0:5,0:5:15:0,15,152	0/0:16,0:16:45:0,45,487	0/0:2,0:2:6:0,6,69	0/0:1,0:1:3:0,3,30	0/0:5,0:5:15:0,15,148	0/0:1,0:1:3:0,3,33	./.:.:.:.:.	0/0:1,0:1:3:0,3,34	0/0:16,0:16:48:0,48,489	0/0:6,0:6:18:0,18,184	0/0:5,0:5:15:0,15,153	0/0:1,0:1:3:0,3,34	./.:.:.:.:.	0/0:11,0:11:33:0,33,340	0/0:12,0:12:36:0,36,371	./.:.:.:.:.	0/0:10,0:10:27:0,27,295	0/0:13,0:13:36:0,36,381	0/0:15,0:15:45:0,45,466	0/1:1,1:2:25:25,0,26	0/0:1,0:1:3:0,3,31	0/0:6,0:6:12:0,12,153	0/0:1,0:1:3:0,3,31	0/0:2,0:2:6:0,6,61	0/0:3,0:3:9:0,9,94	./.:.:.:.:.	1/1:0,1:1:3:29,3,0	0/0:1,0:1:3:0,3,32	0/0:2,0:2:6:0,6,64	0/0:9,0:9:27:0,27,281	0/0:1,0:1:3:0,3,34	./.:.:.:.:.	0/0:3,0:3:9:0,9,95	0/0:3,0:3:9:0,9,96	0/0:8,0:8:24:0,24,235	./.:.:.:.:.	0/0:8,0:8:24:0,24,250	./.:.:.:.:.	0/0:2,0:2:6:0,6,63	0/0:2,0:2:6:0,6,65	./.:.:.:.:.	./.:.:.:.:.	0/0:1,0:1:3:0,3,32	0/0:1,0:1:3:0,3,31	0/0:2,0:2:6:0,6,59	0/0:4,0:4:12:0,12,130	0/0:1,0:1:3:0,3,30	./.:.:.:.:.	./.:.:.:.:.	./.:.:.:.:.	./.:.:.:.:.	0/0:2,0:2:6:0,6,65	0/0:2,0:2:6:0,6,61	0/0:1,0:1:3:0,3,32	0/0:3,0:3:9:0,9,101	1/1:0,1:1:3:28,3,0	0/0:1,0:1:3:0,3,32	./.:.:.:.:.	0/0:5,0:5:12:0,12,140	0/0:2,0:2:6:0,6,61	0/0:3,0:3:9:0,9,91	1/1:0,1:1:3:27,3,0	0/0:1,0:1:3:0,3,32	0/0:2,0:2:6:0,6,58	0/0:3,0:3:9:0,9,92	./.:.:.:.:.	0/0:3,0:3:9:0,9,90	0/0:2,0:2:6:0,6,65	0/0:2,0:2:6:0,6,61	0/0:2,0:2:6:0,6,63	0/0:1,0:1:3:0,3,31	0/0:2,0:2:6:0,6,65	./.:.:.:.:.	./.:.:.:.:.	0/0:3,0:3:9:0,9,90	./.:.:.:.:.	./.:.:.:.:.	./.:.:.:.:.	0/0:4,0:4:12:0,12,130	0/0:5,0:5:15:0,15,155	0/0:3,0:3:9:0,9,97	./.:.:.:.:.	./.:.:.:.:.	0/0:3,0:3:9:0,9,100	0/0:5,0:5:15:0,15,157	0/0:7,0:7:21:0,21,224	0/0:2,0:2:6:0,6,61	0/0:4,0:4:12:0,12,126	0/0:1,0:1:3:0,3,33	0/0:5,0:5:15:0,15,156	0/0:3,0:3:9:0,9,94	./.:.:.:.:.	./.:.:.:.:.	./.:.:.:.:.	./.:.:.:.:.	./.:.:.:.:.	0/0:4,0:4:12:0,12,124	./.:.:.:.:.	./.:.:.:.:.	0/0:5,0:5:12:0,12,139	1/1:0,1:1:3:29,3,0	./.:.:.:.:.	0/0:2,0:2:3:0,3,45	./.:.:.:.:.	0/1:2,1:3:26:26,0,39	./.:.:.:.:.	./.:.:.:.:.	0/0:2,0:2:3:0,3,45	0/0:18,0:18:54:0,54,611
chr1	54725942	.	T	A	106.29	.	AC=14;AF=0.070;AN=200;BaseQRankSum=1.796;DP=533;Dels=0.00;FS=14.977;HaplotypeScore=0.1375;InbreedingCoeff=0.2287;MLEAC=10;MLEAF=0.050;MQ=59.20;MQ0=0;MQRankSum=0.835;QD=9.66;ReadPosRankSum=-3.294	GT:AD:DP:GQ:PL	0/0:43,0:43:99:0,129,1361	0/0:14,0:14:36:0,36,389	0/0:10,0:10:30:0,30,310	0/0:25,0:25:66:0,66,700	./.:.:.:.:.	0/0:4,0:4:12:0,12,118	0/0:10,0:10:27:0,27,289	./.:.:.:.:.	0/0:2,0:2:6:0,6,65	0/0:19,0:19:48:0,48,537	0/0:1,0:1:3:0,3,31	0/0:9,0:9:24:0,24,263	0/0:24,0:24:69:0,69,734	./.:.:.:.:.	1/1:0,1:1:3:34,3,0	0/0:13,0:13:39:0,39,392	0/0:8,0:8:24:0,24,239	0/0:3,0:3:9:0,9,92	0/0:10,0:10:30:0,30,299	0/0:9,0:9:27:0,27,270	0/0:4,0:4:12:0,12,124	./.:.:.:.:.	./.:.:.:.:.	./.:.:.:.:.	./.:.:.:.:.	0/0:9,0:9:27:0,27,279	0/0:9,0:9:21:0,21,240	0/0:3,0:3:9:0,9,98	0/0:4,0:4:12:0,12,126	0/0:16,0:16:45:0,45,482	0/0:2,0:2:6:0,6,66	0/0:1,0:1:3:0,3,33	0/0:5,0:5:15:0,15,148	0/0:1,0:1:3:0,3,31	./.:.:.:.:.	0/0:1,0:1:3:0,3,32	0/0:17,0:17:51:0,51,504	0/0:6,0:6:18:0,18,184	0/0:5,0:5:15:0,15,148	0/0:1,0:1:3:0,3,32	./.:.:.:.:.	0/0:11,0:11:33:0,33,326	0/0:12,0:12:36:0,36,367	1/1:0,1:1:3:29,3,0	0/0:9,0:9:24:0,24,269	0/0:12,0:12:33:0,33,350	0/0:15,0:15:45:0,45,438	0/1:1,1:2:25:26,0,25	0/0:1,0:1:3:0,3,30	0/0:7,0:7:15:0,15,178	0/0:1,0:1:3:0,3,30	0/0:2,0:2:6:0,6,63	0/0:3,0:3:9:0,9,92	./.:.:.:.:.	1/1:0,1:1:3:35,3,0	0/0:1,0:1:3:0,3,31	0/0:2,0:2:6:0,6,61	0/0:9,0:9:27:0,27,276	0/0:1,0:1:3:0,3,34	./.:.:.:.:.	0/0:3,0:3:9:0,9,90	0/0:3,0:3:9:0,9,90	0/0:7,0:7:21:0,21,203	./.:.:.:.:.	0/0:9,0:9:27:0,27,270	./.:.:.:.:.	0/0:2,0:2:6:0,6,61	0/0:2,0:2:6:0,6,65	./.:.:.:.:.	./.:.:.:.:.	0/0:1,0:1:3:0,3,29	0/0:1,0:1:3:0,3,30	0/0:1,0:1:3:0,3,31	0/0:4,0:4:12:0,12,124	0/0:1,0:1:3:0,3,31	./.:.:.:.:.	./.:.:.:.:.	./.:.:.:.:.	0/0:1,0:1:3:0,3,30	0/0:2,0:2:6:0,6,63	0/0:2,0:2:6:0,6,59	0/0:1,0:1:3:0,3,30	0/0:4,0:4:12:0,12,123	1/1:0,1:1:3:35,3,0	0/0:1,0:1:3:0,3,28	./.:.:.:.:.	0/0:5,0:5:12:0,12,136	0/0:2,0:2:6:0,6,62	0/0:3,0:3:9:0,9,97	1/1:0,1:1:3:32,3,0	0/0:1,0:1:3:0,3,30	0/0:1,0:1:3:0,3,31	0/0:3,0:3:9:0,9,92	./.:.:.:.:.	0/0:2,0:2:6:0,6,62	0/0:2,0:2:6:0,6,59	0/0:2,0:2:6:0,6,65	0/0:2,0:2:6:0,6,58	0/0:1,0:1:3:0,3,30	0/0:2,0:2:6:0,6,63	./.:.:.:.:.	./.:.:.:.:.	0/0:3,0:3:9:0,9,96	./.:.:.:.:.	./.:.:.:.:.	./.:.:.:.:.	0/0:5,0:5:15:0,15,153	0/0:5,0:5:15:0,15,154	0/0:3,0:3:9:0,9,97	./.:.:.:.:.	./.:.:.:.:.	0/0:3,0:3:9:0,9,99	0/0:5,0:5:15:0,15,152	0/0:7,0:7:21:0,21,217	0/0:2,0:2:6:0,6,63	0/0:4,0:4:12:0,12,120	0/0:1,0:1:3:0,3,30	0/0:5,0:5:15:0,15,148	0/0:3,0:3:9:0,9,97	./.:.:.:.:.	./.:.:.:.:.	./.:.:.:.:.	./.:.:.:.:.	./.:.:.:.:.	0/0:4,0:4:12:0,12,122	./.:.:.:.:.	./.:.:.:.:.	0/0:5,0:5:12:0,12,135	1/1:0,1:1:3:33,3,0	0/0:2,0:2:3:0,3,45	0/0:2,0:2:3:0,3,45	./.:.:.:.:.	0/1:2,1:3:26:26,0,39	./.:.:.:.:.	./.:.:.:.:.	0/0:2,0:2:3:0,3,45	0/0:16,0:16:48:0,48,535
chr1	54725960	.	T	C	1990	.	AC=39;AF=0.181;AN=216;BaseQRankSum=2.509;DP=611;Dels=0.00;FS=0.472;HaplotypeScore=0.2302;InbreedingCoeff=0.5052;MLEAC=30;MLEAF=0.139;MQ=57.89;MQ0=12;MQRankSum=1.489;QD=24.27;ReadPosRankSum=0.745	GT:AD:DP:GQ:PL	0/0:43,0:43:99:0,129,1364	0/0:16,0:16:42:0,42,464	0/0:9,0:9:27:0,27,278	0/0:29,0:29:78:0,78,843	0/0:6,0:6:9:0,9,91	0/0:5,0:5:15:0,15,147	0/0:10,0:10:24:0,24,281	./.:.:.:.:.	0/0:3,0:3:9:0,9,97	0/0:16,0:16:42:0,42,453	0/0:1,0:1:3:0,3,30	0/0:8,0:8:21:0,21,231	0/0:23,0:23:63:0,63,675	./.:.:.:.:.	0/0:12,0:12:24:0,24,243	1/1:0,14:14:42:442,42,0	0/0:6,0:6:18:0,18,184	0/1:2,1:3:24:24,0,50	0/0:10,0:10:30:0,30,309	0/0:8,0:8:24:0,24,240	0/0:4,0:4:12:0,12,130	./.:.:.:.:.	./.:.:.:.:.	0/0:11,0:11:21:0,21,207	./.:.:.:.:.	0/0:8,0:8:24:0,24,245	0/0:11,0:11:27:0,27,305	0/1:1,4:5:17:115,0,17	1/1:0,3:3:9:95,9,0	1/1:0,18:18:51:543,51,0	1/1:0,2:2:6:64,6,0	1/1:0,1:1:3:34,3,0	0/0:8,0:8:24:0,24,247	./.:.:.:.:.	0/0:7,0:7:9:0,9,92	0/0:1,0:1:3:0,3,31	0/0:18,0:18:54:0,54,556	0/0:8,0:8:24:0,24,235	1/1:0,5:5:15:160,15,0	0/0:1,0:1:3:0,3,34	1/1:0,1:1:3:32,3,0	0/0:12,0:12:33:0,33,360	0/0:15,0:15:45:0,45,465	0/0:8,0:8:18:0,18,183	0/0:9,0:9:24:0,24,258	0/0:11,0:11:30:0,30,324	0/0:15,0:15:45:0,45,463	0/0:4,0:4:12:0,12,126	1/1:0,1:1:3:31,3,0	0/0:7,0:7:15:0,15,180	0/0:1,0:1:3:0,3,32	0/0:3,0:3:9:0,9,91	0/0:3,0:3:9:0,9,92	./.:.:.:.:.	0/0:4,0:4:3:0,3,32	1/1:0,1:1:3:32,3,0	0/0:1,0:1:3:0,3,31	0/0:9,0:9:27:0,27,273	./.:.:.:.:.	./.:.:.:.:.	1/1:0,3:3:9:90,9,0	1/1:0,3:3:9:92,9,0	0/0:9,0:9:27:0,27,258	./.:.:.:.:.	0/0:9,0:9:27:0,27,271	0/0:1,0:1:3:0,3,29	0/0:2,0:2:6:0,6,61	0/0:1,0:1:3:0,3,31	0/0:3,0:3:3:0,3,32	./.:.:.:.:.	0/0:1,0:1:3:0,3,30	0/0:1,0:1:3:0,3,29	0/0:2,0:2:6:0,6,59	0/0:5,0:5:15:0,15,156	0/0:1,0:1:3:0,3,30	0/0:2,0:2:6:0,6,58	./.:.:.:.:.	0/0:1,0:1:3:0,3,30	0/0:1,0:1:3:0,3,30	0/0:2,0:2:6:0,6,66	0/0:2,0:2:6:0,6,59	0/0:1,0:1:3:0,3,30	0/0:2,0:2:6:0,6,67	0/0:5,0:5:6:0,6,63	0/0:1,0:1:3:0,3,32	./.:.:.:.:.	0/0:3,0:3:9:0,9,94	0/1:1,1:2:24:26,0,24	0/0:4,0:4:12:0,12,123	0/0:1,0:1:3:0,3,32	./.:.:.:.:.	0/0:1,0:1:3:0,3,30	0/0:4,0:4:12:0,12,122	0/0:2,0:2:3:0,3,33	1/1:0,2:2:6:61,6,0	1/1:0,2:2:6:62,6,0	1/1:0,1:1:3:26,3,0	0/0:2,0:2:6:0,6,61	0/0:1,0:1:3:0,3,31	1/1:0,3:3:9:98,9,0	./.:.:.:.:.	./.:.:.:.:.	1/1:0,3:3:9:96,9,0	./.:.:.:.:.	./.:.:.:.:.	./.:.:.:.:.	0/0:3,0:3:9:0,9,90	0/0:6,0:6:18:0,18,187	0/0:3,0:3:9:0,9,95	./.:.:.:.:.	./.:.:.:.:.	0/0:4,0:4:12:0,12,116	0/0:7,0:7:21:0,21,208	1/1:0,7:7:21:211,21,0	1/1:0,2:2:6:61,6,0	0/0:3,0:3:9:0,9,91	0/0:1,0:1:3:0,3,30	0/0:5,0:5:15:0,15,150	0/0:2,0:2:6:0,6,65	./.:.:.:.:.	0/0:1,0:1:3:0,3,30	0/0:3,0:3:3:0,3,30	./.:.:.:.:.	./.:.:.:.:.	0/0:4,0:4:12:0,12,120	./.:.:.:.:.	./.:.:.:.:.	0/0:5,0:5:12:0,12,138	0/0:3,0:3:9:0,9,93	0/0:2,0:2:3:0,3,45	0/0:2,0:2:3:0,3,45	./.:.:.:.:.	0/0:2,0:3:3:0,3,44	./.:.:.:.:.	./.:.:.:.:.	0/0:2,0:2:3:0,3,45	0/0:14,0:14:42:0,42,466
chr1	54725985	.	G	C	548.76	.	AC=14;AF=0.062;AN=226;BaseQRankSum=-1.780;DP=672;Dels=0.00;FS=9.367;HaplotypeScore=0.1657;InbreedingCoeff=0.3871;MLEAC=10;MLEAF=0.044;MQ=59.14;MQ0=3;MQRankSum=-0.647;QD=23.86;ReadPosRankSum=4.133	GT:AD:DP:GQ:PL	0/0:56,0:56:99:0,168,1820	0/0:15,0:15:42:0,42,451	0/0:7,0:7:21:0,21,222	0/0:26,0:26:69:0,69,783	0/0:6,0:6:15:0,15,161	0/0:7,0:7:21:0,21,227	0/0:12,0:12:27:0,27,332	0/0:2,0:2:6:0,6,69	0/0:3,0:3:9:0,9,97	0/0:14,0:14:39:0,39,433	0/0:3,0:3:9:0,9,95	0/0:8,0:8:24:0,24,265	0/0:28,0:28:81:0,81,875	0/0:1,0:1:3:0,3,32	0/0:16,0:16:45:0,45,480	0/0:16,0:17:45:0,45,490	0/0:6,0:6:18:0,18,194	0/0:2,0:2:6:0,6,67	0/0:11,0:11:33:0,33,357	0/0:7,0:7:21:0,21,218	0/0:2,0:2:6:0,6,67	./.:.:.:.:.	./.:.:.:.:.	0/0:11,0:11:30:0,30,319	./.:.:.:.:.	0/0:10,0:10:27:0,27,307	0/0:13,0:13:33:0,33,378	0/0:5,0:5:15:0,15,162	0/0:2,0:2:6:0,6,67	0/0:17,0:17:51:0,51,544	0/0:2,0:2:6:0,6,64	./.:.:.:.:.	0/0:10,0:10:30:0,30,316	./.:.:.:.:.	1/1:0,8:8:24:260,24,0	0/0:1,0:1:3:0,3,32	0/0:17,0:17:51:0,51,536	0/0:11,0:11:33:0,33,347	0/0:8,0:8:21:0,21,245	./.:.:.:.:.	0/0:1,0:1:3:0,3,33	0/0:9,0:9:24:0,24,273	0/0:11,0:11:33:0,33,347	0/0:10,0:10:30:0,30,328	0/0:13,0:13:33:0,33,374	0/0:12,0:12:33:0,33,360	0/0:14,0:14:42:0,42,449	0/0:10,0:10:30:0,30,318	0/0:3,0:3:9:0,9,98	0/0:9,0:9:18:0,18,232	0/0:2,0:2:6:0,6,61	0/0:3,0:3:9:0,9,94	0/0:6,0:6:15:0,15,179	./.:.:.:.:.	0/0:1,0:1:3:0,3,31	0/0:2,0:2:6:0,6,63	0/0:1,0:1:3:0,3,32	0/0:6,0:6:18:0,18,189	0/0:1,0:1:3:0,3,33	./.:.:.:.:.	0/0:3,0:3:9:0,9,98	0/0:4,0:4:12:0,12,125	0/0:9,0:9:27:0,27,290	./.:.:.:.:.	0/0:8,0:8:24:0,24,256	0/0:3,0:3:9:0,9,84	0/0:1,0:1:3:0,3,35	0/0:1,0:1:3:0,3,33	0/0:3,0:3:9:0,9,96	./.:.:.:.:.	0/0:1,0:1:3:0,3,32	0/0:1,0:1:3:0,3,32	0/0:3,0:3:9:0,9,89	0/0:6,0:6:18:0,18,188	0/0:2,0:2:6:0,6,69	0/0:3,0:3:9:0,9,96	1/1:0,1:1:3:31,3,0	1/1:0,1:1:3:32,3,0	0/0:1,0:1:3:0,3,32	0/0:4,0:4:12:0,12,128	0/0:3,0:3:9:0,9,97	0/0:1,0:1:3:0,3,33	0/0:2,0:2:6:0,6,64	1/1:0,3:3:9:95,9,0	0/0:1,0:1:3:0,3,32	./.:.:.:.:.	0/0:3,0:3:9:0,9,101	0/0:2,0:2:6:0,6,66	0/0:4,0:4:12:0,12,129	0/0:4,0:4:12:0,12,130	0/0:1,0:1:3:0,3,32	0/0:2,0:2:6:0,6,65	0/0:4,0:4:12:0,12,126	0/0:1,0:1:3:0,3,31	0/0:2,0:2:6:0,6,62	0/0:2,0:2:6:0,6,63	0/0:3,0:3:9:0,9,97	0/0:3,0:3:9:0,9,91	0/0:1,0:1:3:0,3,32	0/0:3,0:3:9:0,9,93	0/0:1,0:1:3:0,3,32	0/0:2,0:2:6:0,6,62	0/0:2,0:2:6:0,6,65	./.:.:.:.:.	./.:.:.:.:.	./.:.:.:.:.	0/0:5,0:5:15:0,15,158	0/0:4,0:4:12:0,12,122	0/0:5,0:5:15:0,15,161	./.:.:.:.:.	./.:.:.:.:.	0/0:5,0:5:15:0,15,165	0/0:7,0:7:21:0,21,217	0/0:7,0:7:21:0,21,209	0/0:5,0:5:15:0,15,139	0/0:4,0:4:12:0,12,126	0/0:2,0:2:6:0,6,66	0/0:3,0:3:9:0,9,97	0/0:2,0:2:6:0,6,61	./.:.:.:.:.	1/1:0,5:5:15:157,15,0	1/1:0,2:2:6:59,6,0	./.:.:.:.:.	./.:.:.:.:.	0/0:4,0:4:12:0,12,126	./.:.:.:.:.	./.:.:.:.:.	0/0:4,0:4:12:0,12,127	1/1:0,3:3:9:93,9,0	0/0:2,0:2:3:0,3,45	0/0:2,0:2:3:0,3,45	./.:.:.:.:.	0/0:4,0:4:6:0,6,76	./.:.:.:.:.	./.:.:.:.:.	0/0:2,0:2:3:0,3,45	0/0:12,0:12:36:0,36,412
chr1	54725987	.	A	C	527.83	.	AC=14;AF=0.063;AN=224;BaseQRankSum=-2.224;DP=644;Dels=0.00;FS=9.744;HaplotypeScore=0.1672;InbreedingCoeff=0.3697;MLEAC=10;MLEAF=0.045;MQ=59.28;MQ0=1;MQRankSum=-0.334;QD=22.95;ReadPosRankSum=4.236	GT:AD:DP:GQ:PL	0/0:54,0:54:99:0,162,1704	0/0:13,0:13:36:0,36,391	0/0:5,0:5:15:0,15,153	0/0:26,0:26:69:0,69,756	0/0:5,0:5:15:0,15,150	0/0:7,0:7:21:0,21,222	0/0:12,0:12:27:0,27,324	0/0:2,0:2:6:0,6,67	0/0:3,0:3:9:0,9,99	0/0:12,0:12:36:0,36,374	0/0:3,0:3:9:0,9,96	0/0:8,0:8:24:0,24,254	0/0:27,0:27:75:0,75,794	0/0:1,0:1:3:0,3,32	0/0:15,0:15:45:0,45,473	0/0:18,0:18:51:0,51,543	0/0:7,0:7:21:0,21,223	0/0:1,0:1:3:0,3,33	0/0:11,0:11:33:0,33,347	0/0:7,0:7:21:0,21,214	0/0:2,0:2:6:0,6,67	./.:.:.:.:.	./.:.:.:.:.	0/0:11,0:11:30:0,30,331	./.:.:.:.:.	0/0:10,0:10:27:0,27,297	0/0:12,0:12:30:0,30,340	0/0:5,0:5:15:0,15,163	0/0:1,0:1:3:0,3,30	0/0:17,0:17:51:0,51,523	0/0:2,0:2:6:0,6,58	./.:.:.:.:.	0/0:10,0:10:30:0,30,307	./.:.:.:.:.	1/1:0,8:8:24:247,24,0	0/0:1,0:1:3:0,3,32	0/0:17,0:17:51:0,51,506	0/0:11,0:11:33:0,33,335	0/0:8,0:8:21:0,21,238	./.:.:.:.:.	0/0:1,0:1:3:0,3,33	0/0:8,0:8:21:0,21,235	0/0:11,0:11:33:0,33,336	0/0:10,0:10:30:0,30,324	0/0:13,0:13:33:0,33,353	0/0:10,0:10:30:0,30,315	0/0:13,0:13:39:0,39,404	0/0:10,0:10:27:0,27,290	0/0:3,0:3:9:0,9,95	0/0:9,0:9:18:0,18,227	0/0:2,0:2:6:0,6,65	0/0:3,0:3:9:0,9,93	0/0:6,0:6:15:0,15,175	./.:.:.:.:.	0/0:1,0:1:3:0,3,31	0/0:1,0:1:3:0,3,32	0/0:1,0:1:3:0,3,32	0/0:5,0:5:15:0,15,153	0/0:1,0:1:3:0,3,33	./.:.:.:.:.	0/0:3,0:3:9:0,9,94	0/0:4,0:4:12:0,12,128	0/0:9,0:9:27:0,27,272	./.:.:.:.:.	0/0:8,0:8:24:0,24,245	0/0:3,0:3:6:0,6,61	0/0:1,0:1:3:0,3,34	0/0:1,0:1:3:0,3,29	0/0:3,0:3:9:0,9,94	./.:.:.:.:.	0/0:1,0:1:3:0,3,30	0/0:1,0:1:3:0,3,32	0/0:3,0:3:9:0,9,95	0/0:5,0:5:15:0,15,154	0/0:2,0:2:6:0,6,63	0/0:3,0:3:9:0,9,94	1/1:0,1:1:3:30,3,0	1/1:0,1:1:3:31,3,0	0/0:1,0:1:3:0,3,31	0/0:4,0:4:12:0,12,126	0/0:3,0:3:9:0,9,97	0/0:1,0:1:3:0,3,34	0/0:2,0:2:6:0,6,63	1/1:0,3:3:9:94,9,0	0/0:1,0:1:3:0,3,30	./.:.:.:.:.	0/0:3,0:3:9:0,9,95	0/0:1,0:1:3:0,3,32	0/0:4,0:4:12:0,12,126	0/0:4,0:4:12:0,12,134	0/0:1,0:1:3:0,3,31	0/0:3,0:3:9:0,9,91	0/0:4,0:4:12:0,12,122	0/0:1,0:1:3:0,3,31	0/0:2,0:2:6:0,6,62	0/0:1,0:1:3:0,3,32	0/0:3,0:3:9:0,9,97	0/0:3,0:3:9:0,9,96	0/0:1,0:1:3:0,3,30	0/0:3,0:3:9:0,9,92	0/0:1,0:1:3:0,3,32	0/0:2,0:2:6:0,6,62	0/0:2,0:2:6:0,6,64	./.:.:.:.:.	./.:.:.:.:.	./.:.:.:.:.	0/0:4,0:4:12:0,12,132	0/0:4,0:4:12:0,12,118	0/0:5,0:5:15:0,15,158	./.:.:.:.:.	./.:.:.:.:.	0/0:5,0:5:15:0,15,162	0/0:7,0:7:21:0,21,217	0/0:6,0:6:18:0,18,178	0/0:5,0:5:15:0,15,158	0/0:3,0:3:9:0,9,95	0/0:2,0:2:6:0,6,61	0/0:2,0:2:6:0,6,68	0/0:1,0:1:3:0,3,32	./.:.:.:.:.	1/1:0,5:5:15:158,15,0	1/1:0,2:2:6:57,6,0	./.:.:.:.:.	./.:.:.:.:.	0/0:4,0:4:12:0,12,122	./.:.:.:.:.	./.:.:.:.:.	0/0:3,0:3:9:0,9,95	1/1:0,3:3:9:88,9,0	0/0:2,0:2:3:0,3,45	./.:.:.:.:.	./.:.:.:.:.	0/0:4,0:4:6:0,6,76	./.:.:.:.:.	./.:.:.:.:.	0/0:2,0:2:3:0,3,45	0/0:12,0:12:36:0,36,403
chr1	54726050	.	C	T	375.23	.	AC=23;AF=0.097;AN=238;BaseQRankSum=-3.229;DP=736;Dels=0.00;FS=4.396;HaplotypeScore=0.0861;InbreedingCoeff=0.4297;MLEAC=15;MLEAF=0.063;MQ=59.11;MQ0=1;MQRankSum=-0.323;QD=14.43;ReadPosRankSum=-2.493	GT:AD:DP:GQ:PL	0/0:46,0:46:99:0,135,1462	0/0:15,0:15:45:0,45,486	0/0:10,0:10:30:0,30,321	0/0:29,0:29:87:0,87,928	0/0:14,0:14:42:0,42,455	0/0:9,0:9:27:0,27,285	0/0:16,0:16:48:0,48,502	0/0:5,0:5:15:0,15,165	0/0:3,0:3:9:0,9,97	0/0:14,0:14:42:0,42,428	0/0:3,0:3:9:0,9,97	0/0:12,0:12:36:0,36,391	0/0:36,0:36:99:0,99,1088	0/0:1,0:1:3:0,3,35	0/0:18,0:18:54:0,54,587	0/0:17,0:17:45:0,45,512	0/0:14,0:14:42:0,42,439	./.:.:.:.:.	0/0:11,0:11:30:0,30,317	0/0:7,0:7:21:0,21,220	0/0:3,0:3:9:0,9,102	1/1:0,2:2:6:60,6,0	./.:.:.:.:.	0/0:12,0:12:36:0,36,373	1/1:0,1:1:3:35,3,0	0/0:11,0:11:33:0,33,354	0/0:12,0:12:36:0,36,390	0/0:3,0:3:9:0,9,89	0/0:1,0:1:3:0,3,30	0/0:14,0:14:33:0,33,385	0/0:1,0:1:3:0,3,31	./.:.:.:.:.	0/0:11,0:11:30:0,30,328	0/0:2,0:2:6:0,6,67	0/0:15,0:15:45:0,45,473	./.:.:.:.:.	0/0:15,0:15:45:0,45,483	0/0:12,0:12:36:0,36,373	0/0:8,0:8:18:0,18,219	0/0:1,0:1:3:0,3,33	0/0:8,0:8:24:0,24,260	0/0:8,0:8:24:0,24,257	0/0:9,0:9:27:0,27,277	0/0:17,0:17:45:0,45,501	0/0:16,0:16:42:0,42,478	0/0:11,0:11:30:0,30,338	0/0:7,0:7:21:0,21,227	0/0:5,0:5:15:0,15,161	0/0:5,0:5:12:0,12,144	0/0:5,0:5:12:0,12,137	0/0:2,0:2:6:0,6,65	0/0:2,0:2:6:0,6,63	0/0:6,0:6:15:0,15,176	1/1:0,1:1:3:30,3,0	0/0:2,0:2:6:0,6,63	0/0:1,0:1:3:0,3,31	0/0:2,0:2:6:0,6,63	0/0:6,0:6:15:0,15,168	0/0:1,0:1:3:0,3,33	0/0:1,0:1:3:0,3,32	0/0:2,0:2:6:0,6,64	0/0:6,0:6:18:0,18,189	0/0:5,0:5:15:0,15,161	./.:.:.:.:.	0/0:5,0:5:15:0,15,157	0/0:3,0:3:9:0,9,97	./.:.:.:.:.	0/0:4,0:4:12:0,12,129	0/0:8,0:8:24:0,24,250	0/0:1,0:1:3:0,3,32	./.:.:.:.:.	./.:.:.:.:.	0/0:2,0:2:6:0,6,65	0/0:9,0:9:27:0,27,278	0/0:2,0:2:6:0,6,63	0/0:3,0:3:9:0,9,91	0/0:2,0:2:6:0,6,63	0/0:2,0:2:6:0,6,60	./.:.:.:.:.	0/0:4,0:4:9:0,9,110	0/0:3,0:3:9:0,9,96	0/0:1,0:1:3:0,3,31	0/0:1,0:1:3:0,3,32	0/0:3,0:3:9:0,9,97	0/0:2,0:2:3:0,3,45	1/1:0,2:2:6:59,6,0	0/0:2,0:2:6:0,6,63	0/0:1,0:1:3:0,3,25	0/0:3,0:3:9:0,9,97	0/0:3,0:3:9:0,9,95	0/0:1,0:1:3:0,3,33	0/0:6,0:6:18:0,18,189	0/0:4,0:4:12:0,12,132	0/0:1,0:1:3:0,3,32	0/0:1,0:1:3:0,3,31	0/0:2,0:2:6:0,6,59	0/0:3,0:3:9:0,9,89	0/0:2,0:2:6:0,6,63	./.:.:.:.:.	0/0:2,0:2:6:0,6,53	0/1:1,1:2:26:27,0,26	0/0:2,0:2:6:0,6,67	./.:.:.:.:.	./.:.:.:.:.	1/1:0,3:3:6:63,6,0	1/1:0,3:3:6:61,6,0	0/0:6,0:6:18:0,18,185	0/0:7,0:7:18:0,18,202	0/0:4,0:4:12:0,12,118	./.:.:.:.:.	./.:.:.:.:.	0/0:4,0:4:12:0,12,121	0/0:6,0:6:18:0,18,192	0/0:2,0:2:6:0,6,63	0/0:6,0:6:18:0,18,182	0/0:6,0:6:18:0,18,184	0/0:3,0:3:9:0,9,95	0/0:2,0:2:6:0,6,63	0/0:3,0:3:9:0,9,95	./.:.:.:.:.	0/0:7,0:7:21:0,21,218	0/0:5,0:5:15:0,15,158	1/1:0,5:5:9:94,9,0	1/1:0,2:2:6:61,6,0	0/0:1,0:1:3:0,3,33	./.:.:.:.:.	1/1:0,2:2:3:32,3,0	0/0:3,0:3:9:0,9,97	0/0:6,0:6:18:0,18,186	0/0:2,0:2:3:0,3,45	./.:.:.:.:.	./.:.:.:.:.	0/0:2,0:2:3:0,3,45	1/1:0,1:1:3:31,3,0	1/1:0,2:2:3:45,3,0	0/0:2,0:2:3:0,3,45	0/0:14,0:14:42:0,42,468
chr1	54727820	.	T	C	1724.27	.	AC=22;AF=0.092;AN=238;BaseQRankSum=-0.988;DP=698;Dels=0.00;FS=17.914;HaplotypeScore=0.0515;InbreedingCoeff=0.4696;MLEAC=19;MLEAF=0.080;MQ=59.77;MQ0=0;MQRankSum=0.684;QD=25.36;ReadPosRankSum=-4.030	GT:AD:DP:GQ:PL	0/0:42,0:42:99:0,123,1341	0/0:18,0:18:45:0,45,520	0/0:14,0:14:33:0,33,389	1/1:0,25:25:72:741,72,0	0/0:5,0:5:15:0,15,163	0/0:11,0:11:33:0,33,352	0/0:7,0:7:21:0,21,227	0/0:1,0:1:3:0,3,31	./.:.:.:.:.	0/0:15,0:15:42:0,42,448	0/0:1,0:1:3:0,3,32	0/0:10,0:10:27:0,27,295	0/0:30,0:30:81:0,81,896	0/0:2,0:2:6:0,6,65	0/0:11,0:11:33:0,33,343	0/0:10,0:10:30:0,30,310	0/0:14,0:14:39:0,39,419	./.:.:.:.:.	0/0:5,0:5:12:0,12,137	0/0:6,0:6:12:0,12,152	0/0:1,0:1:3:0,3,33	1/1:0,10:10:27:290,27,0	1/1:0,5:5:15:153,15,0	0/0:21,0:21:63:0,63,665	./.:.:.:.:.	0/0:11,0:11:30:0,30,329	0/0:6,0:6:18:0,18,186	0/0:1,0:1:3:0,3,33	0/0:2,0:2:6:0,6,63	0/0:8,0:8:24:0,24,252	0/0:1,0:1:3:0,3,33	0/0:3,0:3:9:0,9,101	0/0:7,0:7:21:0,21,214	0/0:5,0:5:15:0,15,158	0/0:14,0:14:42:0,42,437	0/0:2,0:2:6:0,6,65	0/0:16,0:16:48:0,48,508	0/0:9,0:9:24:0,24,262	0/0:12,0:12:36:0,36,375	0/0:2,0:2:6:0,6,61	0/0:2,0:2:6:0,6,67	0/0:9,0:9:27:0,27,275	0/0:6,0:6:18:0,18,187	0/0:15,0:15:45:0,45,474	0/0:14,0:14:42:0,42,433	0/0:10,0:10:21:0,21,257	0/0:18,0:18:51:0,51,549	0/0:2,0:2:6:0,6,61	./.:.:.:.:.	0/0:9,0:9:21:0,21,230	0/0:2,0:2:6:0,6,63	0/0:1,0:1:3:0,3,32	0/0:3,0:3:9:0,9,98	0/0:1,0:1:3:0,3,34	0/0:10,0:10:30:0,30,310	./.:.:.:.:.	0/0:1,0:1:3:0,3,30	0/0:4,0:4:9:0,9,109	0/0:1,0:1:3:0,3,32	0/0:4,0:4:12:0,12,122	0/0:2,0:2:6:0,6,64	0/0:5,0:5:15:0,15,151	0/0:7,0:7:21:0,21,215	./.:.:.:.:.	0/0:2,0:2:6:0,6,65	0/0:3,0:3:9:0,9,92	0/0:4,0:4:12:0,12,122	0/0:5,0:5:15:0,15,161	0/0:5,0:5:15:0,15,161	./.:.:.:.:.	./.:.:.:.:.	0/0:1,0:1:3:0,3,33	0/0:1,0:1:3:0,3,32	0/0:7,0:7:21:0,21,217	0/0:7,0:7:18:0,18,205	./.:.:.:.:.	0/0:1,0:1:3:0,3,32	0/0:3,0:3:9:0,9,92	./.:.:.:.:.	0/0:5,0:5:15:0,15,157	0/0:2,0:2:6:0,6,63	./.:.:.:.:.	0/0:3,0:3:9:0,9,94	./.:.:.:.:.	0/0:6,0:6:18:0,18,192	0/0:2,0:2:6:0,6,67	0/0:2,0:2:6:0,6,67	0/0:1,0:1:3:0,3,31	0/0:3,0:3:9:0,9,92	0/0:6,0:6:18:0,18,189	0/0:1,0:1:3:0,3,30	0/0:1,0:1:3:0,3,31	./.:.:.:.:.	./.:.:.:.:.	0/0:4,0:4:12:0,12,126	./.:.:.:.:.	0/0:1,0:1:3:0,3,32	0/0:2,0:2:6:0,6,61	0/0:3,0:3:9:0,9,94	0/0:1,0:1:3:0,3,32	0/0:3,0:3:9:0,9,99	0/0:1,0:1:3:0,3,32	0/0:2,0:2:6:0,6,63	1/1:0,2:2:6:61,6,0	1/1:0,2:2:3:30,3,0	1/1:0,8:8:24:245,24,0	./.:.:.:.:.	0/0:4,0:4:12:0,12,122	0/0:1,0:1:3:0,3,33	./.:.:.:.:.	0/0:3,0:3:9:0,9,97	0/0:1,0:1:3:0,3,34	0/0:5,0:5:15:0,15,155	0/0:4,0:4:12:0,12,131	0/0:4,0:4:9:0,9,109	0/0:1,0:1:3:0,3,33	0/0:3,0:3:9:0,9,94	./.:.:.:.:.	0/0:1,0:1:3:0,3,29	1/1:0,5:5:15:143,15,0	0/0:3,0:3:9:0,9,97	0/0:6,0:6:18:0,18,195	1/1:0,5:5:12:138,12,0	1/1:0,1:1:3:32,3,0	0/0:2,0:2:6:0,6,59	1/1:0,1:1:3:31,3,0	1/1:0,4:4:12:122,12,0	0/0:3,0:3:9:0,9,97	0/0:2,0:2:6:0,6,63	0/0:1,0:1:3:0,3,31	0/0:4,0:4:6:0,6,89	0/0:2,0:2:3:0,3,45	0/0:4,0:4:6:0,6,89	0/0:4,0:4:9:0,9,108	0/0:4,0:4:6:0,6,89	0/0:3,0:3:6:0,6,76	0/0:28,0:28:84:0,84,952
chr1	54732644	.	C	T	1435.83	.	AC=16;AF=0.065;AN=246;BaseQRankSum=-3.416;DP=862;Dels=0.00;FS=2.293;HaplotypeScore=0.0465;InbreedingCoeff=0.4034;MLEAC=14;MLEAF=0.057;MQ=59.80;MQ0=0;MQRankSum=-0.320;QD=23.54;ReadPosRankSum=0.464	GT:AD:DP:GQ:PL	0/0:45,0:45:99:0,135,1437	0/0:16,0:16:48:0,48,492	0/0:16,0:16:42:0,42,466	0/0:32,0:32:90:0,90,953	0/0:19,0:19:54:0,54,578	0/0:12,0:12:24:0,24,306	0/0:13,0:13:30:0,30,354	0/1:1,1:2:26:26,0,29	0/0:2,0:2:6:0,6,65	0/0:15,0:15:39:0,39,435	./.:.:.:.:.	1/1:0,19:19:48:539,48,0	0/0:12,0:12:36:0,36,378	./.:.:.:.:.	0/0:13,0:13:36:0,36,400	0/0:15,0:15:36:0,36,415	0/0:12,0:12:27:0,27,323	0/0:4,0:4:12:0,12,126	0/0:8,0:8:21:0,21,222	0/0:3,0:3:6:0,6,76	0/0:2,0:2:6:0,6,62	0/0:12,0:12:30:0,30,339	0/0:15,0:15:45:0,45,466	0/0:15,0:15:45:0,45,473	0/0:2,0:2:6:0,6,66	0/0:20,0:20:51:0,51,565	0/0:10,0:10:30:0,30,306	0/0:2,0:2:6:0,6,66	0/0:1,0:1:3:0,3,32	0/0:15,0:15:42:0,42,456	0/0:6,0:6:18:0,18,187	0/0:3,0:3:9:0,9,89	0/0:26,0:26:57:0,57,689	0/0:1,0:1:3:0,3,32	0/0:19,0:19:51:0,51,564	0/0:1,0:1:3:0,3,33	0/0:11,0:11:33:0,33,341	0/0:4,0:4:9:0,9,107	0/0:11,0:11:33:0,33,340	0/0:1,0:1:3:0,3,33	0/0:1,0:1:3:0,3,32	0/0:14,0:14:39:0,39,417	0/0:16,0:16:36:0,36,425	1/1:0,16:16:45:477,45,0	0/0:17,0:17:48:0,48,520	0/0:17,0:17:39:0,39,457	0/0:4,0:4:12:0,12,125	1/1:0,2:2:6:59,6,0	./.:.:.:.:.	0/0:5,0:5:15:0,15,157	0/0:2,0:2:6:0,6,63	0/0:6,0:6:12:0,12,151	0/0:9,0:9:24:0,24,263	0/0:5,0:5:15:0,15,148	1/1:0,5:5:15:148,15,0	0/0:2,0:2:6:0,6,62	0/0:1,0:1:3:0,3,32	1/1:0,6:6:15:171,15,0	0/0:1,0:1:3:0,3,31	1/1:0,2:2:6:60,6,0	0/0:1,0:1:3:0,3,33	0/0:1,0:1:3:0,3,32	0/0:6,0:6:18:0,18,185	0/0:2,0:2:6:0,6,63	0/0:3,0:3:9:0,9,97	0/0:4,0:4:12:0,12,126	0/0:6,0:6:18:0,18,182	0/0:7,0:7:21:0,21,221	0/0:2,0:2:6:0,6,65	./.:.:.:.:.	0/0:5,0:5:15:0,15,155	0/0:2,0:2:6:0,6,63	0/0:6,0:6:18:0,18,190	0/0:3,0:3:9:0,9,92	0/0:5,0:5:15:0,15,152	1/1:0,3:3:6:74,6,0	0/0:5,0:5:15:0,15,162	0/0:4,0:4:12:0,12,124	./.:.:.:.:.	0/0:2,0:2:6:0,6,64	./.:.:.:.:.	0/0:7,0:7:21:0,21,218	0/0:1,0:1:3:0,3,34	0/0:5,0:5:15:0,15,159	0/0:5,0:5:15:0,15,149	0/0:6,0:6:18:0,18,195	0/0:4,0:4:12:0,12,117	0/0:4,0:4:12:0,12,126	0/0:5,0:5:15:0,15,156	0/0:2,0:2:6:0,6,69	./.:.:.:.:.	0/0:6,0:6:15:0,15,172	0/0:3,0:3:9:0,9,92	0/0:1,0:1:3:0,3,34	0/0:5,0:5:15:0,15,154	./.:.:.:.:.	0/0:5,0:5:12:0,12,128	0/0:5,0:5:15:0,15,153	0/0:8,0:8:21:0,21,235	0/0:1,0:1:3:0,3,32	0/0:6,0:6:18:0,18,193	0/0:2,0:2:6:0,6,62	0/0:4,0:4:12:0,12,128	0/0:1,0:1:3:0,3,31	./.:.:.:.:.	0/0:3,0:3:9:0,9,95	0/0:7,0:7:21:0,21,218	0/0:8,0:8:24:0,24,258	0/0:2,0:2:6:0,6,57	0/0:1,0:1:3:0,3,30	0/0:9,0:9:21:0,21,246	0/0:2,0:2:6:0,6,57	0/0:9,0:9:27:0,27,275	0/0:8,0:8:24:0,24,250	0/0:5,0:5:15:0,15,155	0/0:3,0:3:9:0,9,92	0/0:4,0:4:12:0,12,126	0/0:4,0:4:12:0,12,125	./.:.:.:.:.	0/0:9,0:9:21:0,21,244	0/0:4,0:4:12:0,12,124	0/1:2,4:6:47:102,0,47	./.:.:.:.:.	0/0:3,0:3:9:0,9,95	0/0:1,0:1:3:0,3,32	0/0:2,0:2:6:0,6,62	0/0:4,0:4:12:0,12,129	0/0:7,0:7:21:0,21,218	./.:.:.:.:.	0/0:2,0:2:3:0,3,45	./.:.:.:.:.	0/0:2,0:2:6:0,6,64	0/0:4,0:4:6:0,6,89	0/0:2,0:2:6:0,6,62	0/0:2,0:2:3:0,3,45	./.:.:.:.:.	0/0:28,0:28:84:0,84,949
chr1	54735121	.	A	G	2111.41	.	AC=19;AF=0.073;AN=260;BaseQRankSum=0.607;DP=1151;Dels=0.00;FS=5.360;HaplotypeScore=0.1124;InbreedingCoeff=0.5813;MLEAC=16;MLEAF=0.062;MQ=58.81;MQ0=1;MQRankSum=-1.383;QD=27.07;ReadPosRankSum=-0.954	GT:AD:DP:GQ:PL	0/0:59,0:59:99:0,177,1861	0/0:20,0:20:60:0,60,619	0/0:26,0:26:75:0,75,782	0/0:43,0:43:99:0,129,1325	0/0:13,0:13:36:0,36,382	0/0:10,0:10:30:0,30,301	0/0:29,0:29:84:0,84,849	0/0:5,0:5:15:0,15,149	0/0:3,0:3:9:0,9,95	0/0:17,0:17:39:0,39,437	0/0:4,0:4:12:0,12,120	1/1:0,21:21:60:632,60,0	0/0:9,0:9:27:0,27,272	0/0:3,0:3:9:0,9,92	0/0:21,0:21:60:0,60,629	0/0:24,0:24:66:0,66,689	0/0:33,0:33:90:0,90,956	0/0:6,0:6:18:0,18,181	0/0:23,0:23:57:0,57,619	0/0:15,0:15:39:0,39,413	0/0:10,0:10:30:0,30,303	0/0:29,0:29:87:0,87,855	0/0:12,0:12:36:0,36,356	0/0:22,0:22:60:0,60,647	0/0:5,0:5:15:0,15,158	0/0:18,0:18:45:0,45,491	0/0:12,0:12:36:0,36,365	0/0:9,0:9:27:0,27,284	0/0:4,0:4:12:0,12,128	0/0:26,0:26:78:0,78,781	0/0:8,0:8:24:0,24,252	0/0:2,0:2:6:0,6,61	0/0:20,0:20:54:0,54,580	0/0:2,0:2:6:0,6,64	0/0:14,0:14:42:0,42,421	0/0:4,0:4:12:0,12,126	0/0:18,0:18:48:0,48,522	0/0:17,0:17:48:0,48,503	0/0:15,0:15:39:0,39,433	0/0:2,0:2:6:0,6,63	0/0:4,0:4:12:0,12,125	0/0:19,0:19:54:0,54,567	0/0:14,0:14:36:0,36,395	1/1:0,21:21:63:656,63,0	0/0:19,0:19:48:0,48,534	0/0:29,0:29:84:0,84,861	0/0:15,0:15:45:0,45,459	1/1:0,8:8:24:249,24,0	0/0:2,0:2:6:0,6,60	0/0:4,0:4:12:0,12,120	0/0:1,0:1:3:0,3,29	0/0:2,0:2:6:0,6,61	0/0:7,0:7:21:0,21,209	0/0:5,0:5:15:0,15,155	1/1:0,8:8:24:251,24,0	0/0:5,0:5:15:0,15,162	0/0:6,0:6:18:0,18,179	1/1:0,5:5:15:150,15,0	0/0:4,0:4:12:0,12,118	1/1:0,2:2:6:67,6,0	0/0:4,0:4:12:0,12,118	0/0:4,0:4:12:0,12,117	0/0:11,0:11:33:0,33,334	0/0:5,0:5:15:0,15,148	0/0:4,0:4:12:0,12,122	0/0:6,0:6:18:0,18,184	0/0:2,0:2:6:0,6,59	0/0:9,0:9:24:0,24,262	0/0:3,0:3:9:0,9,89	0/0:2,0:2:6:0,6,60	0/0:2,0:2:6:0,6,59	./.:.:.:.:.	0/0:4,0:4:12:0,12,123	0/0:6,0:6:18:0,18,183	0/0:6,0:6:15:0,15,169	1/1:0,5:5:15:164,15,0	0/0:5,0:5:9:0,9,119	0/0:3,0:3:9:0,9,88	1/1:0,2:2:6:63,6,0	0/0:3,0:3:9:0,9,95	0/0:5,0:5:15:0,15,160	0/0:2,0:2:6:0,6,60	0/0:1,0:1:3:0,3,32	0/0:5,0:5:15:0,15,152	0/0:4,0:4:12:0,12,118	0/0:2,0:2:6:0,6,66	0/0:4,0:4:12:0,12,120	0/0:6,0:6:18:0,18,187	0/0:4,0:4:12:0,12,119	0/0:7,0:7:21:0,21,220	0/0:1,0:1:3:0,3,32	0/0:1,0:1:3:0,3,32	0/0:5,0:5:15:0,15,150	0/0:1,0:1:3:0,3,30	0/0:4,0:4:12:0,12,124	0/0:5,0:5:15:0,15,153	0/0:8,0:8:24:0,24,252	0/0:1,0:1:3:0,3,32	0/0:4,0:4:12:0,12,128	0/0:1,0:1:3:0,3,29	0/0:8,0:8:21:0,21,215	./.:.:.:.:.	0/0:4,0:4:12:0,12,118	./.:.:.:.:.	0/0:1,0:1:3:0,3,32	0/0:7,0:7:18:0,18,200	0/0:6,0:6:18:0,18,186	0/0:9,0:9:21:0,21,242	0/0:4,0:4:12:0,12,126	0/0:17,0:17:48:0,48,499	0/0:3,0:3:9:0,9,92	0/0:4,0:4:12:0,12,124	0/0:4,0:4:12:0,12,123	0/0:10,0:10:27:0,27,272	0/0:2,0:2:6:0,6,60	0/0:6,0:6:18:0,18,178	0/0:4,0:4:9:0,9,92	0/0:10,0:10:30:0,30,311	0/0:1,0:1:3:0,3,30	0/0:3,0:3:9:0,9,92	0/0:5,0:5:15:0,15,153	0/1:1,2:3:22:51,0,22	0/0:7,0:7:21:0,21,213	0/0:4,0:4:12:0,12,119	0/0:5,0:5:15:0,15,152	0/0:6,0:6:18:0,18,181	0/0:5,0:5:15:0,15,150	0/0:2,0:2:6:0,6,61	1/1:0,3:3:9:95,9,0	./.:.:.:.:.	./.:.:.:.:.	0/0:8,0:8:15:0,15,195	./.:.:.:.:.	0/0:4,0:4:6:0,6,89	./.:.:.:.:.	0/0:3,0:3:9:0,9,94	0/0:23,0:23:60:0,60,665
chr1	54735547	.	G	A	1316.82	.	AC=18;AF=0.069;AN=262;BaseQRankSum=-0.765;DP=1261;Dels=0.00;FS=1.707;HaplotypeScore=0.0796;InbreedingCoeff=0.4961;MLEAC=16;MLEAF=0.061;MQ=57.67;MQ0=2;MQRankSum=-2.369;QD=19.95;ReadPosRankSum=-1.878	GT:AD:DP:GQ:PL	0/0:78,0:78:99:0,235,2425	0/0:31,0:31:90:0,90,941	0/0:18,0:18:54:0,54,561	0/0:49,0:49:99:0,147,1526	0/0:14,0:14:42:0,42,437	0/0:34,0:34:99:0,102,1034	0/0:37,0:37:99:0,111,1166	0/0:5,0:5:15:0,15,154	0/0:8,0:8:24:0,24,252	0/0:18,0:18:54:0,54,562	0/0:3,0:3:9:0,9,96	0/0:17,0:17:51:0,51,530	0/0:13,0:13:36:0,36,389	1/1:0,3:3:9:95,9,0	0/0:10,0:10:30:0,30,313	0/0:26,0:26:78:0,78,803	0/0:30,0:30:81:0,81,897	0/1:7,2:9:34:34,0,190	0/0:16,0:16:48:0,48,503	0/0:16,0:16:48:0,48,480	0/0:15,0:15:45:0,45,467	0/0:21,1:22:26:0,26,593	0/0:34,0:34:96:0,96,1012	0/0:17,0:17:51:0,51,539	1/1:0,1:1:3:32,3,0	0/0:17,0:17:51:0,51,523	0/0:14,0:14:39:0,39,418	0/0:4,0:4:12:0,12,128	0/0:5,0:5:15:0,15,159	0/0:23,0:23:69:0,69,719	0/0:9,0:9:27:0,27,272	0/0:7,0:7:21:0,21,220	0/0:23,0:23:66:0,66,708	0/0:4,0:4:12:0,12,125	0/0:11,0:11:33:0,33,336	0/1:1,5:6:15:138,0,15	0/0:19,0:19:51:0,51,562	0/0:18,0:18:54:0,54,552	0/0:24,0:24:72:0,72,743	0/1:5,1:6:10:10,0,144	0/0:6,0:6:18:0,18,189	1/1:0,11:11:33:353,33,0	0/0:16,0:16:48:0,48,502	0/0:14,0:15:42:0,42,442	0/0:14,0:14:42:0,42,433	0/0:28,0:28:78:0,78,846	0/0:4,0:4:12:0,12,125	0/0:9,0:9:27:0,27,295	0/1:1,2:3:21:54,0,21	0/0:9,0:9:27:0,27,285	0/0:5,0:5:15:0,15,156	0/0:6,0:6:15:0,15,168	0/0:8,0:8:24:0,24,245	0/0:10,0:10:30:0,30,321	0/0:9,0:9:27:0,27,288	0/0:10,0:10:27:0,27,283	0/0:4,0:4:9:0,9,111	0/0:7,0:7:21:0,21,223	0/0:3,0:3:9:0,9,100	0/0:5,0:5:15:0,15,158	0/0:3,0:3:9:0,9,89	0/0:1,0:1:3:0,3,32	0/0:5,0:5:15:0,15,150	0/0:4,0:4:12:0,12,126	0/0:4,0:4:12:0,12,131	0/0:6,0:6:18:0,18,178	0/0:1,0:1:3:0,3,32	0/0:9,0:9:27:0,27,289	0/0:4,0:4:12:0,12,121	0/0:6,0:6:18:0,18,189	0/0:3,0:3:9:0,9,94	0/0:6,0:6:15:0,15,158	./.:.:.:.:.	0/0:2,0:2:6:0,6,63	0/0:4,0:4:12:0,12,125	0/0:7,0:7:21:0,21,224	0/0:6,0:6:15:0,15,170	0/0:2,0:2:6:0,6,63	0/0:4,0:4:12:0,12,130	0/0:4,0:4:12:0,12,124	0/0:2,0:2:6:0,6,54	0/0:5,0:5:15:0,15,160	0/0:5,0:5:15:0,15,157	0/0:8,0:8:24:0,24,257	0/0:2,0:2:6:0,6,63	1/1:0,7:7:21:219,21,0	0/0:5,0:5:15:0,15,156	0/0:6,0:6:18:0,18,186	0/0:7,0:7:21:0,21,219	0/0:7,0:7:21:0,21,209	./.:.:.:.:.	0/0:3,0:3:9:0,9,95	0/0:8,0:8:24:0,24,250	./.:.:.:.:.	0/0:5,0:5:15:0,15,159	0/0:2,0:2:6:0,6,52	0/0:11,0:11:33:0,33,330	0/0:4,0:4:12:0,12,132	0/0:2,0:2:6:0,6,65	0/0:6,0:6:18:0,18,187	1/1:0,7:7:21:224,21,0	0/0:1,0:1:3:0,3,31	0/0:2,0:2:6:0,6,59	0/0:5,0:5:15:0,15,149	0/0:6,0:6:18:0,18,190	0/0:6,0:6:18:0,18,194	0/0:6,0:6:18:0,18,186	0/0:1,0:1:3:0,3,32	0/0:7,0:7:21:0,21,210	1/1:0,7:7:21:221,21,0	1/1:0,6:6:18:191,18,0	0/0:7,0:7:21:0,21,213	0/0:6,0:6:18:0,18,183	0/0:3,0:3:9:0,9,97	0/0:4,0:4:12:0,12,126	0/0:6,0:6:18:0,18,192	0/0:2,0:2:6:0,6,63	0/0:1,0:1:3:0,3,32	0/0:4,0:4:12:0,12,121	0/0:7,0:7:21:0,21,227	0/0:8,0:8:24:0,24,251	0/0:2,0:2:3:0,3,32	0/0:9,0:9:21:0,21,219	0/0:2,0:2:6:0,6,63	0/0:4,0:4:12:0,12,125	0/0:9,0:9:21:0,21,239	0/0:7,0:7:21:0,21,223	0/0:1,0:1:3:0,3,32	0/0:7,0:7:21:0,21,213	0/0:4,0:4:9:0,9,106	./.:.:.:.:.	./.:.:.:.:.	0/0:8,0:8:15:0,15,195	./.:.:.:.:.	0/0:4,0:4:9:0,9,107	0/0:6,0:6:12:0,12,150	0/0:20,0:20:57:0,57,584
chr1	54735673	.	G	A	716.19	.	AC=16;AF=0.059;AN=270;BaseQRankSum=1.050;DP=1346;Dels=0.00;FS=0.660;HaplotypeScore=0.2666;InbreedingCoeff=0.4027;MLEAC=11;MLEAF=0.041;MQ=59.27;MQ0=1;MQRankSum=-0.079;QD=16.28;ReadPosRankSum=-1.348	GT:AD:DP:GQ:PL	0/0:77,0:77:99:0,229,2407	0/0:25,0:25:66:0,66,751	0/0:40,0:40:99:0,108,1199	0/0:45,0:46:99:0,117,1286	0/0:13,0:13:39:0,39,412	0/0:27,0:27:69:0,69,784	0/0:38,0:38:99:0,114,1192	0/0:5,0:5:15:0,15,162	1/1:0,1:1:3:33,3,0	0/0:23,0:23:69:0,69,738	1/1:0,3:3:9:95,9,0	0/0:20,0:20:51:0,51,582	0/0:12,0:12:36:0,36,384	0/0:5,0:5:15:0,15,153	0/0:20,0:20:57:0,57,615	0/0:23,0:23:60:0,60,673	0/0:23,0:23:57:0,57,639	0/0:10,0:10:30:0,30,320	0/0:20,0:20:45:0,45,516	0/0:23,0:23:63:0,63,675	0/0:4,0:4:12:0,12,131	0/0:28,0:28:69:0,69,780	0/0:16,0:16:45:0,45,485	0/0:20,0:20:60:0,60,634	0/0:3,0:3:9:0,9,94	0/0:24,0:24:60:0,60,705	0/0:20,0:20:48:0,48,543	0/0:9,0:9:27:0,27,287	0/0:2,0:2:6:0,6,64	0/0:28,0:28:69:0,69,796	0/0:5,0:5:15:0,15,160	0/0:3,0:3:9:0,9,97	0/0:25,0:25:60:0,60,697	0/0:4,0:4:12:0,12,126	0/0:15,0:15:45:0,45,462	0/0:8,0:8:24:0,24,249	0/0:23,0:23:60:0,60,655	0/0:13,0:13:39:0,39,399	0/0:30,0:30:87:0,87,928	0/1:3,1:4:13:13,0,82	0/1:1,10:11:5:239,0,5	0/0:12,0:12:36:0,36,375	0/0:11,0:11:33:0,33,353	0/0:22,0:22:60:0,60,656	0/0:24,0:24:57:0,57,656	0/0:34,0:34:84:0,84,966	0/0:14,0:14:42:0,42,451	0/0:5,0:5:15:0,15,163	0/0:5,0:5:15:0,15,160	0/0:4,0:4:12:0,12,126	0/0:4,0:4:12:0,12,124	0/0:3,0:3:9:0,9,94	0/0:5,0:5:15:0,15,158	0/0:6,0:6:18:0,18,197	0/0:12,0:12:36:0,36,375	0/0:7,0:7:21:0,21,226	0/0:2,0:2:6:0,6,65	0/0:7,0:7:12:0,12,166	1/1:0,1:1:3:32,3,0	0/0:4,0:4:12:0,12,130	0/0:2,0:2:6:0,6,59	0/0:4,0:4:12:0,12,126	0/0:9,0:9:27:0,27,292	0/0:6,0:6:18:0,18,186	0/0:3,0:3:6:0,6,62	0/0:6,0:6:18:0,18,189	0/0:3,0:3:6:0,6,75	0/0:8,0:8:24:0,24,246	0/0:2,0:2:6:0,6,60	0/0:6,0:6:18:0,18,186	0/0:2,0:2:6:0,6,65	0/0:6,0:6:18:0,18,191	0/0:6,0:6:12:0,12,155	0/0:9,0:9:18:0,18,226	0/0:2,0:2:6:0,6,63	0/0:3,0:3:9:0,9,93	0/0:3,0:3:6:0,6,78	0/0:5,0:5:9:0,9,125	0/0:2,0:2:6:0,6,67	0/0:1,0:1:3:0,3,32	0/0:11,0:11:33:0,33,334	0/0:4,0:4:12:0,12,128	0/0:8,0:8:24:0,24,255	0/0:10,0:10:27:0,27,300	0/0:8,0:8:24:0,24,244	0/0:1,0:1:3:0,3,32	1/1:0,4:4:9:110,9,0	0/0:6,0:6:18:0,18,189	0/0:6,0:6:18:0,18,191	0/0:7,0:7:21:0,21,222	0/0:2,0:2:6:0,6,59	0/0:8,0:8:24:0,24,256	0/0:3,0:3:9:0,9,97	0/0:6,0:6:18:0,18,185	0/0:2,0:2:6:0,6,63	0/0:4,0:4:12:0,12,122	0/0:5,0:5:15:0,15,153	0/0:4,0:4:6:0,6,89	0/0:6,0:6:18:0,18,185	0/0:4,0:4:12:0,12,121	0/0:7,0:7:21:0,21,224	0/0:2,0:2:6:0,6,63	./.:.:.:.:.	0/0:1,0:1:3:0,3,33	0/0:2,0:2:6:0,6,61	0/0:5,0:5:15:0,15,149	0/0:10,0:10:30:0,30,322	0/0:15,0:15:36:0,36,423	0/1:3,1:4:19:19,0,81	0/0:11,0:11:27:0,27,303	0/0:10,0:10:21:0,21,254	0/1:3,1:4:19:19,0,83	0/0:8,0:8:24:0,24,245	1/1:0,8:8:24:252,24,0	0/0:8,0:8:21:0,21,229	1/1:0,4:4:9:112,9,0	0/0:3,0:3:9:0,9,98	0/0:12,0:12:27:0,27,323	0/0:5,0:5:15:0,15,156	0/0:5,0:5:15:0,15,156	0/0:5,0:5:9:0,9,125	0/0:5,0:5:15:0,15,160	0/0:10,0:10:30:0,30,316	0/0:4,0:4:12:0,12,125	0/0:2,0:2:6:0,6,67	0/0:7,0:7:18:0,18,200	0/0:12,0:12:36:0,36,376	0/0:2,0:2:6:0,6,61	0/0:7,0:7:21:0,21,215	0/0:4,0:4:9:0,9,105	0/0:2,0:2:3:0,3,45	0/0:2,0:2:3:0,3,45	./.:.:.:.:.	0/0:3,0:3:6:0,6,72	0/0:3,0:3:9:0,9,92	0/0:4,0:4:6:0,6,89	0/0:21,0:21:63:0,63,655
chr1	54736069	.	G	T	2047.72	.	AC=37;AF=0.154;AN=240;BaseQRankSum=-2.306;DP=738;Dels=0.00;FS=0.426;HaplotypeScore=0.1113;InbreedingCoeff=0.4929;MLEAC=33;MLEAF=0.138;MQ=59.68;MQ0=0;MQRankSum=0.645;QD=21.33;ReadPosRankSum=1.712	GT:AD:DP:GQ:PL	0/0:40,0:40:99:0,120,1231	0/0:23,0:23:69:0,69,692	0/0:12,0:12:36:0,36,372	0/0:29,1:30:57:0,57,838	0/0:10,0:10:30:0,30,310	0/0:3,0:3:9:0,9,91	0/0:8,0:8:24:0,24,239	./.:.:.:.:.	0/0:1,0:1:3:0,3,30	0/0:10,0:10:30:0,30,311	./.:.:.:.:.	0/0:8,0:8:24:0,24,249	0/0:10,0:10:30:0,30,308	0/1:2,1:3:22:22,0,54	0/0:14,0:14:39:0,39,424	0/0:9,0:9:27:0,27,276	1/1:0,12:12:36:367,36,0	0/1:2,1:3:23:23,0,50	0/0:4,0:4:12:0,12,124	./.:.:.:.:.	./.:.:.:.:.	1/1:0,6:6:18:178,18,0	0/0:12,0:12:36:0,36,371	0/0:21,0:21:63:0,63,660	./.:.:.:.:.	0/0:17,0:17:51:0,51,530	0/0:12,0:12:36:0,36,371	0/0:3,0:3:9:0,9,93	0/0:1,0:1:3:0,3,36	0/0:17,0:17:45:0,45,487	./.:.:.:.:.	0/0:3,0:3:9:0,9,100	0/0:4,0:4:12:0,12,115	./.:.:.:.:.	0/0:8,0:8:24:0,24,243	0/1:2,2:4:47:47,0,55	0/0:14,0:14:36:0,36,389	0/0:5,0:5:15:0,15,147	0/0:15,0:15:45:0,45,463	0/1:2,1:3:23:23,0,54	0/0:1,0:1:3:0,3,34	1/1:0,13:13:39:407,39,0	0/0:17,0:17:42:0,42,468	0/0:20,0:20:60:0,60,602	0/0:20,0:20:51:0,51,567	0/0:6,0:6:18:0,18,176	0/0:10,0:10:27:0,27,301	0/0:3,0:3:9:0,9,95	0/1:2,1:3:25:25,0,39	0/0:7,0:7:18:0,18,199	0/0:3,0:3:9:0,9,100	0/0:4,0:4:6:0,6,89	0/0:2,0:2:6:0,6,53	0/0:2,0:2:6:0,6,63	0/0:2,0:2:6:0,6,66	0/0:2,0:2:6:0,6,62	0/0:6,0:6:18:0,18,179	0/0:3,0:3:9:0,9,93	0/0:1,0:1:3:0,3,30	0/0:3,0:3:9:0,9,93	0/0:2,0:2:6:0,6,60	0/0:5,0:5:12:0,12,138	1/1:0,5:5:15:152,15,0	0/0:4,0:4:12:0,12,120	0/0:5,0:5:15:0,15,152	0/0:3,0:3:9:0,9,93	0/0:4,0:4:12:0,12,124	0/0:3,0:3:9:0,9,91	0/0:5,0:5:15:0,15,150	0/0:1,0:1:3:0,3,30	0/0:1,0:1:3:0,3,30	1/1:0,1:1:3:32,3,0	./.:.:.:.:.	1/1:0,3:3:9:90,9,0	1/1:0,3:3:9:90,9,0	0/0:4,0:4:6:0,6,76	1/1:0,2:2:6:62,6,0	0/1:1,5:6:16:135,0,16	0/0:2,0:2:6:0,6,65	0/0:1,0:1:3:0,3,32	0/0:2,0:2:6:0,6,65	0/0:7,0:7:21:0,21,221	0/0:3,0:3:9:0,9,99	1/1:0,4:4:9:105,9,0	0/0:2,0:2:6:0,6,62	./.:.:.:.:.	./.:.:.:.:.	0/0:3,0:3:9:0,9,99	0/0:5,0:5:15:0,15,144	0/0:3,0:3:9:0,9,97	0/0:3,0:3:9:0,9,95	0/0:2,0:2:6:0,6,57	0/0:3,0:3:9:0,9,94	./.:.:.:.:.	0/0:1,0:1:3:0,3,32	0/0:3,0:3:9:0,9,92	0/0:4,0:4:12:0,12,130	0/0:2,0:2:6:0,6,62	0/0:2,0:2:6:0,6,62	0/0:2,0:2:6:0,6,60	1/1:0,2:2:6:65,6,0	./.:.:.:.:.	0/1:2,1:3:22:22,0,50	0/0:5,0:5:12:0,12,133	0/0:5,0:5:15:0,15,151	0/0:3,0:3:9:0,9,89	0/0:1,0:1:3:0,3,35	0/0:4,0:4:12:0,12,121	./.:.:.:.:.	./.:.:.:.:.	1/1:0,4:4:12:123,12,0	./.:.:.:.:.	0/0:6,0:6:18:0,18,184	0/0:3,0:3:9:0,9,90	0/0:3,0:3:9:0,9,97	0/0:2,0:2:6:0,6,61	0/0:2,0:2:6:0,6,61	0/0:5,0:5:12:0,12,136	1/1:0,2:2:6:60,6,0	0/0:4,0:4:12:0,12,120	1/1:0,6:6:15:169,15,0	1/1:1,4:5:12:126,12,0	0/0:4,0:4:12:0,12,126	0/0:11,0:11:33:0,33,337	0/0:6,0:6:18:0,18,183	1/1:0,3:3:9:93,9,0	0/0:2,0:2:6:0,6,63	0/0:6,0:6:18:0,18,181	0/0:3,0:3:9:0,9,89	0/0:3,0:3:6:0,6,74	0/0:4,0:4:6:0,6,89	./.:.:.:.:.	0/0:8,0:8:15:0,15,197	./.:.:.:.:.	0/0:5,0:5:9:0,9,120	0/0:3,0:3:6:0,6,69	0/0:31,0:31:93:0,93,1055
chr1	54739991	.	A	C	2318.31	.	AC=49;AF=0.201;AN=244;BaseQRankSum=-4.064;DP=650;Dels=0.00;FS=0.868;HaplotypeScore=0.0914;InbreedingCoeff=0.5549;MLEAC=37;MLEAF=0.152;MQ=59.56;MQ0=0;MQRankSum=-0.741;QD=21.87;ReadPosRankSum=-0.603	GT:AD:DP:GQ:PL	0/0:48,0:48:99:0,144,1489	0/0:10,0:10:30:0,30,301	0/0:14,0:14:36:0,36,402	0/0:41,0:41:99:0,117,1260	1/1:0,8:8:24:233,24,0	0/0:6,0:6:18:0,18,174	1/1:0,7:8:21:207,21,0	1/1:0,1:1:3:32,3,0	0/0:1,0:1:3:0,3,34	0/0:8,0:8:24:0,24,255	./.:.:.:.:.	0/0:11,0:11:33:0,33,351	1/1:0,9:9:27:272,27,0	./.:.:.:.:.	1/1:0,13:14:36:356,36,0	1/1:0,15:15:45:430,45,0	0/0:17,0:17:51:0,51,520	0/0:1,0:1:3:0,3,32	0/0:6,0:6:18:0,18,191	0/0:6,0:6:18:0,18,185	0/0:2,0:2:6:0,6,63	0/0:7,0:7:18:0,18,202	0/0:24,0:24:63:0,63,703	0/0:17,0:17:51:0,51,529	./.:.:.:.:.	0/0:10,0:10:27:0,27,284	0/0:6,0:6:18:0,18,182	0/1:3,3:6:77:77,0,77	0/0:1,0:1:3:0,3,33	0/0:13,0:13:36:0,36,388	0/0:3,0:3:9:0,9,97	0/0:3,0:3:9:0,9,96	0/0:17,0:17:51:0,51,524	./.:.:.:.:.	0/0:6,0:6:18:0,18,190	0/0:4,0:4:12:0,12,134	0/0:5,0:5:15:0,15,160	0/0:7,0:7:21:0,21,211	1/1:0,5:5:15:153,15,0	0/0:1,0:1:3:0,3,33	0/0:5,0:5:15:0,15,160	0/0:6,0:6:18:0,18,182	0/0:10,0:10:30:0,30,307	0/0:7,0:7:21:0,21,213	0/0:5,0:5:15:0,15,153	0/0:10,0:10:30:0,30,300	0/0:6,0:6:18:0,18,189	0/0:2,0:2:6:0,6,67	0/1:1,1:2:26:26,0,27	0/0:2,0:2:6:0,6,61	0/0:2,0:2:6:0,6,63	0/0:6,0:6:15:0,15,169	0/0:4,0:4:12:0,12,120	1/1:0,2:2:6:58,6,0	0/0:8,0:8:24:0,24,247	./.:.:.:.:.	0/0:5,0:5:15:0,15,150	0/0:6,0:6:18:0,18,191	0/0:1,0:1:3:0,3,31	0/0:5,0:5:15:0,15,158	1/1:0,1:1:3:29,3,0	1/1:0,2:2:6:61,6,0	0/0:6,0:6:18:0,18,185	1/1:0,1:1:3:31,3,0	1/1:0,5:5:15:148,15,0	./.:.:.:.:.	1/1:0,1:1:3:32,3,0	0/0:1,0:1:3:0,3,32	1/1:0,1:1:3:30,3,0	0/0:1,0:1:3:0,3,32	./.:.:.:.:.	0/0:2,0:2:6:0,6,60	0/0:2,0:2:6:0,6,66	0/0:1,0:1:3:0,3,32	0/0:3,0:3:9:0,9,94	0/0:1,0:1:3:0,3,30	0/0:1,0:1:3:0,3,32	0/0:1,0:1:3:0,3,31	./.:.:.:.:.	0/0:1,0:1:3:0,3,32	0/0:3,0:3:9:0,9,94	0/0:1,0:1:3:0,3,32	0/0:2,0:2:6:0,6,67	0/0:7,0:7:21:0,21,218	0/0:1,0:1:3:0,3,32	0/0:3,0:3:9:0,9,96	0/0:2,0:2:6:0,6,61	0/0:3,0:3:9:0,9,95	0/0:1,0:1:3:0,3,33	0/1:2,2:4:45:45,0,53	0/0:2,0:2:6:0,6,63	1/1:0,2:2:3:45,3,0	1/1:0,5:5:15:148,15,0	1/1:0,1:1:3:28,3,0	1/1:0,2:2:6:63,6,0	./.:.:.:.:.	1/1:0,2:2:6:65,6,0	1/1:0,2:2:6:60,6,0	./.:.:.:.:.	./.:.:.:.:.	0/0:3,0:3:9:0,9,92	1/1:0,2:2:6:61,6,0	1/1:0,2:2:6:60,6,0	0/0:2,0:2:3:0,3,45	./.:.:.:.:.	0/0:5,0:5:15:0,15,156	0/0:4,0:4:12:0,12,125	./.:.:.:.:.	0/0:4,0:4:12:0,12,120	0/0:2,0:2:6:0,6,64	0/0:3,0:3:9:0,9,96	0/0:4,0:4:12:0,12,125	0/0:10,0:10:30:0,30,315	0/0:4,0:4:12:0,12,123	1/1:0,3:3:9:93,9,0	0/0:3,0:3:9:0,9,92	0/0:2,0:2:6:0,6,63	0/0:4,0:4:12:0,12,122	0/0:5,0:5:12:0,12,135	0/0:1,0:1:3:0,3,31	0/0:1,0:1:3:0,3,32	0/0:2,0:2:6:0,6,63	0/0:6,0:6:18:0,18,191	0/0:1,0:1:3:0,3,32	0/0:2,0:2:6:0,6,65	0/0:3,0:3:9:0,9,93	0/0:4,0:4:9:0,9,105	0/0:3,0:3:9:0,9,89	0/0:1,0:1:3:0,3,31	0/0:2,0:2:3:0,3,45	0/0:4,0:4:6:0,6,89	0/0:3,0:3:6:0,6,71	0/0:1,0:1:3:0,3,32	0/0:6,0:6:12:0,12,153	./.:.:.:.:.	./.:.:.:.:.	0/0:19,0:19:57:0,57,636
chr1	54741278	.	T	C	1207.9	.	AC=15;AF=0.057;AN=264;DP=1088;Dels=0.00;FS=7.007;HaplotypeScore=0.0517;InbreedingCoeff=0.4275;MLEAC=13;MLEAF=0.049;MQ=59.86;MQ0=0;QD=23.68	GT:AD:DP:GQ:PL	0/0:51,0:51:99:0,153,1657	0/0:23,0:23:66:0,66,715	0/0:23,0:23:69:0,69,753	0/0:50,0:50:99:0,150,1565	0/0:19,0:19:51:0,51,563	0/0:11,0:11:33:0,33,348	0/0:17,0:17:51:0,51,519	0/0:1,0:1:3:0,3,32	0/0:2,0:2:6:0,6,65	0/0:13,0:13:39:0,39,410	0/0:2,0:2:6:0,6,65	0/0:20,0:20:54:0,54,611	0/0:22,0:22:60:0,60,648	./.:.:.:.:.	0/0:31,0:31:93:0,93,978	0/0:28,0:28:84:0,84,878	0/0:25,0:25:75:0,75,782	./.:.:.:.:.	0/0:9,0:9:21:0,21,250	0/0:13,0:13:39:0,39,396	0/0:1,0:1:3:0,3,33	0/0:25,0:25:69:0,69,754	0/0:17,0:17:48:0,48,523	0/0:26,0:26:78:0,78,829	1/1:0,2:2:6:49,6,0	0/0:24,0:24:72:0,72,751	0/0:17,0:17:45:0,45,494	0/0:6,0:6:18:0,18,191	0/0:4,0:4:12:0,12,131	0/0:18,0:18:48:0,48,531	0/0:4,0:4:12:0,12,132	0/0:6,0:6:18:0,18,201	0/0:14,0:14:42:0,42,455	0/0:4,0:4:12:0,12,132	0/0:19,0:19:57:0,57,587	1/1:0,1:1:3:30,3,0	0/0:20,0:20:60:0,60,650	0/0:12,0:12:30:0,30,342	0/0:12,0:12:27:0,27,327	./.:.:.:.:.	0/0:4,0:4:12:0,12,126	1/1:0,16:16:48:476,48,0	0/0:22,0:22:63:0,63,682	0/0:13,0:13:39:0,39,421	0/0:13,0:13:39:0,39,414	0/0:19,0:19:57:0,57,598	0/0:11,0:11:30:0,30,316	0/0:3,0:3:9:0,9,92	./.:.:.:.:.	0/0:4,0:4:12:0,12,125	0/0:1,0:1:3:0,3,33	0/0:4,0:4:12:0,12,126	0/0:8,0:8:24:0,24,253	0/0:2,0:2:6:0,6,61	0/0:4,0:4:12:0,12,130	0/0:1,0:1:3:0,3,34	0/0:1,0:1:3:0,3,32	0/0:5,0:5:15:0,15,162	0/0:4,0:4:12:0,12,124	0/0:6,0:6:18:0,18,195	0/0:9,0:9:27:0,27,279	0/0:6,0:6:18:0,18,193	0/0:12,0:12:36:0,36,378	0/0:1,0:1:3:0,3,32	0/0:6,0:6:18:0,18,184	0/0:2,0:2:6:0,6,62	0/0:6,0:6:15:0,15,177	0/0:5,0:5:15:0,15,157	0/0:2,0:2:6:0,6,67	0/0:1,0:1:3:0,3,31	0/0:4,0:4:12:0,12,124	0/0:7,0:7:18:0,18,200	0/0:2,0:2:6:0,6,57	0/0:5,0:5:15:0,15,154	0/0:2,0:2:6:0,6,67	0/0:1,0:1:3:0,3,32	0/0:3,0:3:9:0,9,97	0/0:5,0:5:15:0,15,160	0/0:1,0:1:3:0,3,32	0/0:2,0:2:6:0,6,62	0/0:2,0:2:6:0,6,63	0/0:2,0:2:6:0,6,61	0/0:1,0:1:3:0,3,35	0/0:7,0:7:21:0,21,216	0/0:5,0:5:15:0,15,157	1/1:0,5:5:15:159,15,0	0/0:5,0:5:15:0,15,162	0/0:4,0:4:12:0,12,127	0/0:5,0:5:15:0,15,158	0/0:3,0:3:9:0,9,98	0/0:3,0:3:9:0,9,95	0/0:3,0:3:9:0,9,97	0/0:1,0:1:3:0,3,33	0/0:1,0:1:3:0,3,33	0/0:4,0:4:12:0,12,126	0/0:2,0:2:6:0,6,57	0/0:7,0:7:21:0,21,214	./.:.:.:.:.	0/0:1,0:1:3:0,3,30	0/0:4,0:4:12:0,12,126	1/1:0,4:4:12:114,12,0	0/0:3,0:3:9:0,9,96	0/1:2,3:5:47:71,0,47	0/0:2,0:2:6:0,6,65	0/0:5,0:5:12:0,12,141	0/0:5,0:5:15:0,15,160	0/0:3,0:3:9:0,9,98	0/0:6,0:6:15:0,15,172	0/0:2,0:2:6:0,6,61	1/1:0,13:13:39:373,39,0	1/1:0,5:5:15:153,15,0	0/0:2,0:2:6:0,6,64	0/0:9,0:9:27:0,27,284	0/0:5,0:5:15:0,15,155	0/0:7,0:7:21:0,21,227	0/0:5,0:5:15:0,15,161	0/0:2,0:2:6:0,6,56	0/0:3,0:3:9:0,9,91	0/0:6,0:6:18:0,18,188	0/0:1,0:1:3:0,3,33	0/0:6,0:6:18:0,18,188	0/0:5,0:5:15:0,15,157	0/0:15,0:15:42:0,42,458	0/0:2,0:2:6:0,6,65	0/0:3,0:3:9:0,9,95	0/0:4,0:4:12:0,12,128	0/0:5,0:5:15:0,15,158	0/0:7,0:7:21:0,21,229	0/0:7,0:7:18:0,18,204	0/0:12,0:12:21:0,21,289	0/0:1,0:1:3:0,3,32	0/0:4,0:4:6:0,6,89	0/0:2,0:2:3:0,3,45	0/0:3,0:3:6:0,6,77	0/0:6,0:6:9:0,9,134	0/0:2,0:2:3:0,3,45	0/0:31,0:31:93:0,93,1054
chr1	54744260	.	G	A	1321.55	.	AC=17;AF=0.066;AN=258;BaseQRankSum=-2.187;DP=941;Dels=0.00;FS=6.909;HaplotypeScore=0.2359;InbreedingCoeff=0.4091;MLEAC=15;MLEAF=0.058;MQ=59.16;MQ0=1;MQRankSum=-0.528;QD=21.66;ReadPosRankSum=-1.414	GT:AD:DP:GQ:PL	0/0:53,0:53:99:0,159,1750	0/0:23,0:23:60:0,60,674	0/0:22,0:22:51:0,51,603	0/0:33,0:33:99:0,99,1041	0/0:16,0:16:42:0,42,467	0/0:6,0:6:18:0,18,197	0/0:13,0:13:36:0,36,388	0/0:2,0:2:6:0,6,67	0/0:1,0:1:3:0,3,30	0/0:17,0:17:45:0,45,505	0/0:1,0:1:3:0,3,32	0/0:12,0:12:30:0,30,351	0/0:13,0:13:39:0,39,416	./.:.:.:.:.	0/0:23,0:23:60:0,60,682	0/0:17,0:17:51:0,51,557	0/0:15,0:15:42:0,42,452	0/0:2,0:2:6:0,6,59	0/0:7,0:7:15:0,15,180	0/0:2,0:2:3:0,3,45	./.:.:.:.:.	0/0:10,0:10:24:0,24,278	0/0:9,0:9:27:0,27,290	0/0:18,0:18:48:0,48,533	0/0:3,0:3:9:0,9,96	0/0:15,0:15:45:0,45,473	0/0:11,0:11:33:0,33,356	0/1:2,2:4:51:51,0,54	1/1:0,3:3:9:99,9,0	1/1:0,17:17:42:471,42,0	1/1:0,5:5:15:158,15,0	1/1:0,1:1:3:34,3,0	1/1:0,12:12:27:332,27,0	0/0:4,0:4:12:0,12,134	0/0:14,0:14:39:0,39,434	0/0:2,0:2:6:0,6,59	0/0:11,0:11:33:0,33,347	0/0:9,0:9:27:0,27,284	0/0:12,0:12:30:0,30,344	0/0:1,0:1:3:0,3,32	0/0:1,0:1:3:0,3,33	0/0:7,0:7:21:0,21,217	0/0:15,0:15:33:0,33,397	0/0:16,0:16:45:0,45,484	0/0:23,0:23:66:0,66,726	0/0:10,0:10:30:0,30,327	0/0:5,0:5:12:0,12,143	./.:.:.:.:.	0/0:2,0:2:6:0,6,63	0/0:8,0:8:24:0,24,252	0/0:1,0:1:3:0,3,33	0/0:3,0:3:9:0,9,97	0/0:9,0:9:27:0,27,295	0/0:3,0:3:6:0,6,75	0/0:9,0:9:24:0,24,271	0/0:1,0:1:3:0,3,23	0/0:5,0:5:15:0,15,150	0/0:5,0:5:15:0,15,164	0/0:12,0:12:27:0,27,323	0/0:6,0:6:18:0,18,184	0/0:6,0:6:18:0,18,181	0/0:6,0:7:15:0,15,178	0/0:11,0:11:33:0,33,347	0/0:5,0:5:15:0,15,158	0/0:5,0:5:12:0,12,128	0/0:5,0:5:15:0,15,162	0/0:3,0:3:9:0,9,95	1/1:0,3:3:9:92,9,0	0/0:1,0:1:3:0,3,31	0/0:2,0:2:6:0,6,64	0/0:4,0:4:12:0,12,128	0/0:2,0:2:6:0,6,65	0/0:4,0:4:12:0,12,128	0/0:3,0:3:9:0,9,92	0/0:10,0:10:24:0,24,289	0/0:7,0:7:15:0,15,184	0/0:6,0:6:18:0,18,197	0/0:2,0:2:6:0,6,63	0/0:2,0:2:6:0,6,63	0/0:2,0:2:6:0,6,66	0/0:5,0:5:12:0,12,142	./.:.:.:.:.	0/0:3,0:3:9:0,9,97	0/0:10,0:10:24:0,24,285	0/0:3,0:3:9:0,9,99	0/0:7,0:7:21:0,21,227	0/0:1,0:1:3:0,3,34	0/1:4,1:5:17:17,0,111	0/0:3,0:3:9:0,9,98	0/1:1,5:6:13:140,0,13	./.:.:.:.:.	0/0:4,0:4:12:0,12,128	0/0:2,0:2:6:0,6,65	0/0:3,0:3:9:0,9,97	0/0:3,0:3:9:0,9,95	0/0:5,0:5:12:0,12,128	0/0:9,0:9:27:0,27,272	0/0:4,0:4:12:0,12,133	0/0:3,0:3:9:0,9,94	0/0:2,0:2:6:0,6,64	0/0:7,0:7:21:0,21,230	./.:.:.:.:.	0/0:3,0:3:9:0,9,95	0/0:4,0:4:12:0,12,134	0/0:3,0:3:9:0,9,94	0/0:9,0:9:21:0,21,252	0/0:7,0:7:21:0,21,217	0/0:11,0:11:24:0,24,305	0/0:2,0:2:6:0,6,47	0/0:2,0:2:6:0,6,64	0/0:6,0:6:18:0,18,191	0/0:2,0:2:6:0,6,47	0/0:9,0:9:27:0,27,289	0/0:3,0:3:9:0,9,96	0/0:11,0:11:24:0,24,295	0/0:6,0:6:18:0,18,195	1/1:0,5:5:15:162,15,0	0/0:7,0:7:21:0,21,227	0/0:4,0:4:12:0,12,122	0/0:2,0:2:6:0,6,68	0/0:5,0:5:15:0,15,158	0/0:9,0:9:24:0,24,272	0/0:3,0:3:9:0,9,93	0/0:9,0:9:27:0,27,281	0/0:6,0:6:15:0,15,172	0/0:5,0:5:15:0,15,155	0/0:5,0:5:12:0,12,147	0/0:1,0:1:3:0,3,34	0/0:9,0:9:27:0,27,289	0/0:4,0:4:6:0,6,89	./.:.:.:.:.	0/0:2,0:2:3:0,3,31	0/0:2,0:2:3:0,3,45	0/0:2,0:2:3:0,3,45	0/0:2,0:3:3:0,3,45	./.:.:.:.:.	0/0:25,0:25:72:0,72,802
chr1	54744816	.	A	G	5631.02	.	AC=52;AF=0.197;AN=264;BaseQRankSum=6.600;DP=1120;Dels=0.00;FS=3.204;HaplotypeScore=0.2249;InbreedingCoeff=0.6034;MLEAC=48;MLEAF=0.182;MQ=54.48;MQ0=8;MQRankSum=2.099;QD=25.71;ReadPosRankSum=-3.623	GT:AD:DP:GQ:PL	0/0:55,0:55:99:0,165,1754	0/0:19,0:19:51:0,51,520	0/0:25,0:26:66:0,66,712	0/0:39,0:39:99:0,108,1123	1/1:1,12:13:9:360,9,0	0/0:23,0:23:63:0,63,679	0/1:3,20:23:29:528,0,29	1/1:0,9:9:24:267,24,0	0/0:5,0:5:15:0,15,155	0/0:18,0:18:48:0,48,524	0/0:3,0:3:9:0,9,95	0/0:14,0:15:42:0,42,437	1/1:0,22:23:66:710,66,0	0/0:1,0:1:3:0,3,29	1/1:1,15:16:42:465,42,0	1/1:0,19:19:57:599,57,0	0/0:19,0:19:54:0,54,561	0/0:2,0:2:6:0,6,59	0/0:14,0:15:39:0,39,392	0/0:10,1:11:30:0,30,307	0/0:7,0:7:21:0,21,231	0/0:19,0:19:57:0,57,576	0/0:16,0:16:45:0,45,471	0/0:17,0:17:48:0,48,487	0/0:6,0:6:18:0,18,181	0/0:13,0:13:39:0,39,400	0/0:22,0:22:66:0,66,688	1/1:0,6:6:18:198,18,0	0/0:6,0:6:18:0,18,180	0/0:23,0:23:69:0,69,714	0/0:5,0:5:15:0,15,162	0/0:4,0:4:12:0,12,126	0/0:26,0:26:72:0,72,728	0/1:1,4:5:17:113,0,17	0/0:11,0:12:33:0,33,342	0/0:8,0:8:24:0,24,250	0/0:19,0:19:54:0,54,574	0/0:9,0:9:24:0,24,245	1/1:1,17:18:51:553,51,0	0/0:5,0:5:15:0,15,157	0/0:5,0:5:15:0,15,161	0/0:17,0:17:48:0,48,512	0/0:21,0:21:63:0,63,641	0/0:18,0:18:48:0,48,523	0/0:19,0:19:51:0,51,536	0/0:20,0:21:51:0,51,573	0/0:14,0:14:39:0,39,427	0/0:3,0:3:9:0,9,95	./.:.:.:.:.	0/0:9,0:9:21:0,21,224	0/0:2,0:2:6:0,6,62	0/0:2,0:2:6:0,6,63	0/0:3,0:3:9:0,9,97	1/1:0,5:5:15:160,15,0	0/0:6,0:6:18:0,18,188	1/1:0,6:6:18:195,18,0	0/0:6,0:6:12:0,12,155	0/0:4,0:4:12:0,12,127	./.:.:.:.:.	0/0:10,0:10:27:0,27,280	1/1:0,2:2:6:62,6,0	0/1:1,5:6:14:129,0,14	0/0:6,0:6:18:0,18,185	1/1:1,1:2:3:32,3,0	1/1:0,2:2:6:67,6,0	0/1:1,2:4:22:55,0,22	1/1:0,3:3:9:97,9,0	0/0:3,0:3:9:0,9,91	1/1:1,6:7:18:189,18,0	0/0:2,0:2:6:0,6,62	0/0:1,0:1:3:0,3,31	0/0:1,0:1:3:0,3,33	0/0:2,0:2:6:0,6,60	0/0:1,0:1:3:0,3,32	0/0:4,0:4:9:0,9,96	0/0:3,0:3:9:0,9,95	0/0:7,0:8:21:0,21,224	0/0:5,0:5:15:0,15,157	0/0:2,0:2:6:0,6,61	0/0:3,0:4:6:0,6,78	0/0:2,0:2:6:0,6,64	0/0:3,0:3:9:0,9,95	0/0:5,0:5:12:0,12,124	0/0:7,0:7:21:0,21,221	0/0:3,0:3:9:0,9,93	0/0:9,0:9:27:0,27,288	0/0:8,0:8:24:0,24,251	0/0:12,0:12:36:0,36,367	0/0:6,0:6:18:0,18,191	0/1:2,1:3:25:25,0,52	0/0:2,0:2:6:0,6,63	1/1:0,3:3:9:97,9,0	1/1:0,6:6:18:192,18,0	./.:.:.:.:.	0/1:1,4:6:17:113,0,17	1/1:0,1:1:3:32,3,0	1/1:0,11:11:33:355,33,0	1/1:0,4:4:12:132,12,0	1/1:0,4:4:12:120,12,0	1/1:0,1:1:3:32,3,0	0/0:10,0:10:30:0,30,308	0/1:1,2:3:23:58,0,23	0/1:1,4:5:17:113,0,17	0/0:2,0:2:6:0,6,62	0/0:1,0:1:3:0,3,32	0/0:2,0:2:6:0,6,61	0/0:5,0:5:15:0,15,162	0/0:5,0:5:15:0,15,150	0/0:2,0:2:6:0,6,61	0/0:7,0:7:21:0,21,210	0/0:11,0:11:33:0,33,347	0/0:2,0:2:6:0,6,63	0/0:12,0:12:36:0,36,378	0/0:5,0:5:15:0,15,148	1/1:0,2:3:6:65,6,0	0/0:6,0:6:15:0,15,155	0/0:3,0:3:9:0,9,94	0/0:7,0:7:21:0,21,219	0/0:3,0:3:9:0,9,94	0/0:3,0:3:9:0,9,94	0/0:4,0:4:6:0,6,63	0/0:10,0:10:30:0,30,304	0/0:5,0:5:15:0,15,155	0/0:2,0:2:6:0,6,66	0/0:6,0:8:18:0,18,189	0/0:5,0:5:15:0,15,158	0/0:2,0:2:6:0,6,61	0/0:5,0:5:12:0,12,141	0/0:4,0:4:12:0,12,125	./.:.:.:.:.	./.:.:.:.:.	0/0:2,0:2:3:0,3,45	0/0:6,0:6:12:0,12,150	0/0:3,0:3:9:0,9,85	0/0:2,0:2:3:0,3,45	0/0:6,0:6:12:0,12,152	0/0:24,0:24:72:0,72,787
chr1	54745053	.	C	T	1689.51	.	AC=19;AF=0.075;AN=254;BaseQRankSum=-3.339;DP=1143;Dels=0.00;FS=0.943;HaplotypeScore=0.1252;InbreedingCoeff=0.5627;MLEAC=16;MLEAF=0.063;MQ=59.47;MQ0=0;MQRankSum=-0.732;QD=23.80;ReadPosRankSum=1.592	GT:AD:DP:GQ:PL	0/0:57,0:57:99:0,171,1798	0/0:27,0:27:81:0,81,844	0/0:22,0:22:60:0,60,656	0/0:49,0:49:99:0,147,1503	0/0:14,0:14:36:0,36,397	0/0:23,2:25:4:0,4,550	0/0:24,0:24:66:0,66,703	0/0:8,0:8:24:0,24,250	0/0:8,0:8:24:0,24,250	0/0:15,0:15:45:0,45,464	0/0:3,0:3:9:0,9,95	0/0:15,0:15:45:0,45,473	0/0:9,0:9:27:0,27,279	0/0:1,0:1:3:0,3,32	0/0:19,0:19:57:0,57,600	0/0:20,0:20:57:0,57,590	0/0:20,0:20:57:0,57,590	0/0:5,0:5:15:0,15,160	0/0:15,0:15:39:0,39,412	1/1:0,15:15:45:439,45,0	0/0:12,0:12:36:0,36,383	0/0:18,0:18:45:0,45,484	0/0:13,1:14:9:0,9,363	0/0:15,0:15:45:0,45,459	0/0:3,0:3:9:0,9,98	0/0:17,0:17:45:0,45,492	0/0:10,0:10:30:0,30,306	0/0:5,0:5:12:0,12,126	0/0:1,0:1:3:0,3,32	0/0:23,0:23:69:0,69,716	0/0:5,0:5:15:0,15,154	0/0:7,0:7:21:0,21,225	0/0:31,0:31:84:0,84,907	0/0:5,0:5:15:0,15,156	0/0:17,0:17:51:0,51,523	0/0:9,0:9:27:0,27,283	0/0:14,0:14:39:0,39,411	0/0:14,0:14:42:0,42,418	0/0:25,0:25:72:0,72,744	0/0:2,0:2:6:0,6,64	0/0:5,0:5:15:0,15,162	0/0:15,0:15:45:0,45,458	0/0:30,0:30:78:0,78,853	0/0:20,0:20:60:0,60,621	1/1:0,22:22:57:621,57,0	0/0:28,0:28:84:0,84,871	0/0:20,0:20:60:0,60,616	0/0:8,0:8:24:0,24,255	0/0:2,0:2:6:0,6,61	0/0:9,0:9:24:0,24,262	./.:.:.:.:.	0/0:1,0:1:3:0,3,28	0/0:3,0:3:9:0,9,91	0/0:5,0:5:15:0,15,158	0/0:5,0:5:12:0,12,139	0/0:9,0:9:27:0,27,278	0/0:4,0:4:12:0,12,124	0/0:4,0:4:12:0,12,122	./.:.:.:.:.	0/0:5,0:5:15:0,15,155	0/0:1,0:1:3:0,3,29	0/0:7,0:7:21:0,21,218	0/0:10,0:10:27:0,27,293	0/0:3,0:3:9:0,9,95	0/0:4,0:4:12:0,12,122	0/0:5,0:5:15:0,15,150	0/0:5,0:5:15:0,15,154	0/0:7,0:7:21:0,21,220	0/0:5,0:5:12:0,12,140	0/0:5,0:5:15:0,15,152	0/0:1,0:1:3:0,3,32	0/0:3,0:3:9:0,9,92	1/1:0,2:2:6:63,6,0	0/0:1,0:1:3:0,3,32	0/0:4,0:4:12:0,12,120	0/0:5,0:5:15:0,15,162	0/0:2,0:2:6:0,6,61	0/1:4,1:5:20:20,0,91	0/0:2,0:2:6:0,6,59	./.:.:.:.:.	./.:.:.:.:.	0/0:4,0:4:12:0,12,120	0/0:7,0:7:18:0,18,184	0/0:2,0:2:6:0,6,62	0/0:2,0:2:6:0,6,63	0/0:4,0:4:12:0,12,128	0/0:9,0:9:27:0,27,271	0/0:10,0:10:30:0,30,310	0/0:3,0:3:9:0,9,87	0/0:3,0:3:9:0,9,92	./.:.:.:.:.	0/0:4,0:4:12:0,12,120	0/0:4,0:4:12:0,12,123	0/0:2,0:2:6:0,6,59	0/0:2,0:2:6:0,6,62	0/0:3,0:3:9:0,9,100	0/0:7,0:7:21:0,21,217	0/0:5,0:5:15:0,15,159	./.:.:.:.:.	0/0:1,0:1:3:0,3,29	0/0:14,0:14:42:0,42,440	0/0:1,0:1:3:0,3,32	0/0:2,0:2:6:0,6,61	0/0:3,0:3:9:0,9,95	./.:.:.:.:.	0/0:4,0:4:12:0,12,124	0/0:9,0:9:27:0,27,275	0/0:9,0:9:27:0,27,281	0/0:7,0:7:21:0,21,206	0/0:16,0:16:48:0,48,485	0/0:6,0:6:15:0,15,170	0/0:7,0:7:21:0,21,210	0/0:9,0:9:27:0,27,275	0/0:7,0:7:21:0,21,212	0/0:3,0:3:9:0,9,91	0/0:3,0:3:9:0,9,97	0/0:5,0:5:15:0,15,154	0/0:2,0:2:6:0,6,63	0/0:1,0:1:3:0,3,32	1/1:0,4:4:12:120,12,0	0/0:5,0:5:15:0,15,157	0/0:5,0:5:15:0,15,156	1/1:0,6:6:18:187,18,0	1/1:0,4:4:12:122,12,0	1/1:0,3:3:9:93,9,0	0/0:6,0:6:18:0,18,186	1/1:0,6:6:15:165,15,0	1/1:0,4:4:12:121,12,0	0/0:6,0:6:18:0,18,185	0/0:2,0:2:3:0,3,45	./.:.:.:.:.	./.:.:.:.:.	0/0:2,0:2:3:0,3,45	./.:.:.:.:.	0/0:2,0:2:3:0,3,45	0/0:2,0:2:3:0,3,45	0/0:15,0:15:42:0,42,470
chr1	54745115	.	C	A	2388.91	.	AC=25;AF=0.097;AN=258;BaseQRankSum=-1.114;DP=1144;Dels=0.00;FS=0.826;HaplotypeScore=0.1151;InbreedingCoeff=0.6072;MLEAC=19;MLEAF=0.074;MQ=59.53;MQ0=0;MQRankSum=-0.018;QD=25.97;ReadPosRankSum=-1.246	GT:AD:DP:GQ:PL	0/0:56,0:56:99:0,168,1793	0/0:22,0:22:66:0,66,688	0/0:23,0:23:63:0,63,678	0/0:56,0:56:99:0,168,1731	0/0:14,0:14:42:0,42,441	0/0:22,0:22:63:0,63,667	1/1:0,27:27:81:823,81,0	0/0:4,0:4:12:0,12,130	0/0:6,0:6:18:0,18,194	0/0:18,0:18:54:0,54,552	0/0:3,0:3:9:0,9,89	0/0:19,0:19:48:0,48,546	0/0:13,0:13:39:0,39,404	0/0:1,0:1:3:0,3,30	0/0:20,0:20:60:0,60,625	0/0:20,0:20:60:0,60,624	0/0:20,0:20:60:0,60,622	0/0:5,0:5:15:0,15,157	0/0:14,0:14:33:0,33,386	0/0:13,0:13:36:0,36,375	0/0:9,0:9:27:0,27,294	0/0:18,0:18:54:0,54,555	0/0:20,0:20:60:0,60,625	0/0:23,0:23:66:0,66,671	0/0:4,0:4:12:0,12,134	0/0:28,0:28:81:0,81,853	0/0:7,0:7:21:0,21,215	0/1:1,8:9:6:222,0,6	./.:.:.:.:.	0/0:28,0:28:84:0,84,854	0/0:6,0:6:18:0,18,199	0/0:5,0:5:15:0,15,164	0/0:24,0:24:69:0,69,724	0/0:4,0:4:12:0,12,134	0/0:26,0:26:78:0,78,797	0/0:9,0:9:27:0,27,283	0/0:16,0:16:42:0,42,461	0/0:8,0:8:24:0,24,250	1/1:0,16:16:45:475,45,0	0/0:7,0:7:21:0,21,226	0/0:9,0:9:27:0,27,296	0/0:13,0:13:39:0,39,416	0/0:32,0:32:87:0,87,960	0/0:29,0:29:87:0,87,910	0/0:16,0:16:48:0,48,507	0/0:25,0:25:75:0,75,781	0/0:12,0:12:36:0,36,374	0/0:10,0:10:30:0,30,315	0/0:2,0:2:3:0,3,45	0/0:4,0:4:12:0,12,120	0/0:1,0:1:3:0,3,31	./.:.:.:.:.	0/0:3,0:3:9:0,9,97	1/1:0,4:4:12:121,12,0	0/0:1,0:1:3:0,3,30	0/0:7,0:7:21:0,21,223	0/0:3,0:3:9:0,9,87	0/0:3,0:3:9:0,9,100	./.:.:.:.:.	0/0:4,0:4:12:0,12,121	0/0:1,0:1:3:0,3,31	0/0:7,0:7:21:0,21,226	0/0:5,0:5:15:0,15,155	1/1:0,6:6:18:187,18,0	1/1:0,9:9:27:288,27,0	0/0:5,0:5:15:0,15,147	0/0:4,0:4:12:0,12,122	0/0:3,0:3:9:0,9,86	1/1:0,4:4:9:109,9,0	0/0:2,0:2:6:0,6,61	./.:.:.:.:.	0/0:2,0:2:6:0,6,66	0/0:3,0:3:9:0,9,95	0/0:1,0:1:3:0,3,29	0/0:2,0:2:6:0,6,63	0/0:2,0:2:6:0,6,62	0/0:4,0:4:6:0,6,89	0/0:5,0:5:15:0,15,157	0/0:6,0:6:18:0,18,183	./.:.:.:.:.	0/0:1,0:1:3:0,3,30	0/0:2,0:2:6:0,6,57	0/0:5,0:5:15:0,15,162	0/0:5,0:5:12:0,12,134	0/0:5,0:5:15:0,15,160	0/0:4,0:4:9:0,9,83	0/0:6,0:6:18:0,18,180	0/0:6,0:6:18:0,18,200	0/0:4,0:4:12:0,12,129	0/0:5,0:5:15:0,15,148	0/0:1,0:1:3:0,3,27	1/1:0,2:2:6:63,6,0	1/1:0,3:3:9:95,9,0	0/0:2,0:2:6:0,6,62	0/0:3,0:3:9:0,9,93	0/0:1,0:1:3:0,3,33	1/1:0,4:4:12:125,12,0	1/1:0,4:4:12:123,12,0	0/0:2,0:2:6:0,6,62	1/1:0,3:3:6:76,6,0	0/0:9,0:9:27:0,27,282	0/0:1,0:1:3:0,3,31	0/0:7,0:7:21:0,21,219	0/0:4,0:4:12:0,12,118	0/0:3,0:3:9:0,9,86	0/0:4,0:4:12:0,12,126	0/0:10,0:10:30:0,30,327	0/0:6,0:6:18:0,18,190	0/0:4,0:5:12:0,12,121	0/0:13,0:13:36:0,36,388	0/0:8,0:8:24:0,24,242	0/0:4,0:5:12:0,12,123	0/0:10,0:10:24:0,24,281	0/0:5,0:5:15:0,15,160	1/1:0,1:1:3:31,3,0	0/0:7,0:7:18:0,18,205	0/0:6,0:6:18:0,18,199	0/0:3,0:3:9:0,9,92	0/0:1,0:1:3:0,3,27	0/0:3,0:3:9:0,9,91	0/0:3,0:3:9:0,9,92	0/0:5,0:5:15:0,15,155	0/0:4,0:4:12:0,12,126	0/0:1,0:1:3:0,3,30	0/0:4,0:4:12:0,12,112	0/0:5,0:5:15:0,15,156	0/0:2,0:2:6:0,6,63	0/0:4,0:4:12:0,12,122	0/0:6,0:6:18:0,18,187	0/0:4,0:4:6:0,6,89	./.:.:.:.:.	./.:.:.:.:.	0/0:4,0:4:6:0,6,89	./.:.:.:.:.	0/0:4,0:4:6:0,6,89	0/0:2,0:2:3:0,3,45	0/0:25,0:25:75:0,75,849
chr1	54748642	.	C	T	6083.33	.	AC=58;AF=0.223;AN=260;BaseQRankSum=1.699;DP=1178;Dels=0.00;FS=3.399;HaplotypeScore=0.1378;InbreedingCoeff=0.6883;MLEAC=53;MLEAF=0.204;MQ=59.76;MQ0=0;MQRankSum=-0.873;QD=25.35;ReadPosRankSum=0.449	GT:AD:DP:GQ:PL	0/0:63,0:63:99:0,189,1928	0/0:27,0:27:72:0,72,774	0/0:19,0:19:51:0,51,547	0/0:58,0:58:99:0,174,1755	1/1:0,9:9:27:282,27,0	0/0:18,0:18:54:0,54,560	1/1:0,32:32:93:972,93,0	1/1:0,3:3:9:94,9,0	0/0:5,0:5:15:0,15,154	0/0:22,0:22:63:0,63,658	0/0:5,0:5:15:0,15,150	0/0:21,1:22:25:0,25,568	1/1:0,9:9:27:267,27,0	0/0:1,0:1:3:0,3,32	1/1:0,18:18:51:553,51,0	1/1:0,36:36:99:1077,102,0	0/0:15,0:15:45:0,45,452	0/1:8,2:10:26:26,0,222	0/0:19,0:19:57:0,57,596	0/0:18,0:18:45:0,45,494	0/0:8,0:8:24:0,24,254	0/0:26,0:26:66:0,66,728	0/0:20,0:20:48:0,48,545	0/0:23,0:23:66:0,66,705	0/0:4,0:4:12:0,12,121	0/0:21,0:21:63:0,63,638	0/0:15,0:15:33:0,33,364	0/1:3,1:4:20:20,0,80	0/0:5,0:5:15:0,15,160	0/0:27,0:27:78:0,78,779	0/0:10,0:10:30:0,30,313	0/0:2,0:2:6:0,6,65	0/0:28,0:28:78:0,78,813	0/1:1,6:7:12:172,0,12	0/0:15,0:15:45:0,45,450	0/0:3,0:3:9:0,9,100	0/0:12,0:12:36:0,36,366	0/0:11,0:12:27:0,27,306	1/1:0,23:23:66:696,66,0	./.:.:.:.:.	0/0:11,0:11:33:0,33,341	0/0:20,0:20:57:0,57,582	0/0:14,0:14:36:0,36,399	0/0:22,0:22:60:0,60,643	0/0:16,0:16:45:0,45,474	0/0:20,0:20:54:0,54,589	0/0:11,0:11:33:0,33,338	0/0:8,0:8:24:0,24,243	0/1:1,3:4:18:83,0,18	0/0:3,0:3:9:0,9,94	0/0:2,0:2:6:0,6,59	0/0:5,0:5:15:0,15,151	0/0:9,0:9:18:0,18,229	1/1:0,5:5:12:136,12,0	0/0:2,0:2:6:0,6,58	1/1:0,7:7:21:206,21,0	0/0:6,0:6:18:0,18,184	0/0:4,0:4:12:0,12,120	0/0:2,0:2:6:0,6,62	0/0:3,0:3:9:0,9,96	./.:.:.:.:.	1/1:0,4:4:12:121,12,0	0/0:8,0:8:24:0,24,241	1/1:0,4:4:12:118,12,0	1/1:0,2:2:6:63,6,0	1/1:0,2:2:6:63,6,0	1/1:0,4:4:12:123,12,0	0/0:8,0:8:24:0,24,234	1/1:0,6:6:15:169,15,0	0/0:4,0:4:12:0,12,119	0/0:1,0:1:3:0,3,28	0/0:2,0:2:6:0,6,59	0/0:4,0:4:12:0,12,115	0/0:2,0:2:6:0,6,64	0/0:4,0:4:12:0,12,115	0/0:3,0:3:9:0,9,91	0/0:3,0:3:9:0,9,92	0/0:4,0:4:9:0,9,105	0/0:2,0:2:6:0,6,63	0/0:1,0:1:3:0,3,32	0/0:3,0:3:9:0,9,90	0/0:1,0:1:3:0,3,31	0/0:5,0:5:15:0,15,157	0/0:4,0:4:12:0,12,122	0/0:2,0:2:6:0,6,64	0/0:5,0:5:15:0,15,158	0/0:5,0:5:15:0,15,149	0/0:5,0:5:15:0,15,147	0/0:5,0:5:12:0,12,134	1/1:0,2:2:6:66,6,0	0/0:2,0:2:6:0,6,58	1/1:0,5:5:15:154,15,0	0/1:1,6:7:11:164,0,11	1/1:0,4:4:12:130,12,0	1/1:0,2:2:6:63,6,0	1/1:0,2:2:6:66,6,0	1/1:0,8:8:18:189,18,0	1/1:0,2:2:6:60,6,0	1/1:0,2:2:6:60,6,0	1/1:0,4:4:12:122,12,0	0/0:11,0:11:33:0,33,341	1/1:0,1:1:3:30,3,0	0/1:3,3:6:68:76,0,68	0/0:4,0:4:12:0,12,120	0/0:5,0:5:12:0,12,136	0/0:2,0:2:6:0,6,59	0/0:4,0:4:12:0,12,125	0/0:6,0:6:18:0,18,184	0/0:7,0:7:21:0,21,209	0/0:11,0:11:33:0,33,325	0/0:12,0:12:27:0,27,319	0/0:7,0:7:21:0,21,211	0/0:7,0:7:21:0,21,224	0/0:4,0:4:12:0,12,124	1/1:0,6:6:18:180,18,0	0/0:8,0:8:21:0,21,229	0/0:4,0:4:9:0,9,97	0/0:3,0:3:9:0,9,90	0/0:3,0:3:9:0,9,91	0/0:5,0:5:15:0,15,155	0/0:5,0:5:15:0,15,148	0/0:7,0:7:21:0,21,216	0/0:9,0:9:24:0,24,257	0/0:7,0:7:21:0,21,215	0/0:4,0:4:12:0,12,116	0/0:6,0:6:15:0,15,166	./.:.:.:.:.	0/0:3,0:3:9:0,9,95	./.:.:.:.:.	./.:.:.:.:.	./.:.:.:.:.	0/0:2,0:2:3:0,3,45	0/0:4,0:4:6:0,6,89	0/0:9,0:9:15:0,15,209	0/0:2,0:2:3:0,3,45	./.:.:.:.:.	0/0:13,0:13:39:0,39,414
chr1	54749105	.	C	T	5449.65	.	AC=65;AF=0.244;AN=266;BaseQRankSum=4.163;DP=955;Dels=0.00;FS=2.485;HaplotypeScore=0.0446;InbreedingCoeff=0.6863;MLEAC=61;MLEAF=0.229;MQ=59.82;MQ0=0;MQRankSum=0.087;QD=26.07;ReadPosRankSum=-1.642	GT:AD:DP:GQ:PL	0/0:47,0:47:99:0,141,1483	0/0:15,0:15:45:0,45,444	0/0:21,0:21:57:0,57,599	0/0:44,0:44:99:0,132,1319	1/1:0,14:14:42:423,42,0	0/0:23,0:23:69:0,69,704	1/1:0,20:20:60:618,60,0	1/1:0,4:4:12:124,12,0	0/0:4,0:4:12:0,12,116	0/0:15,0:15:42:0,42,443	0/0:2,0:2:6:0,6,59	0/0:13,0:13:39:0,39,393	1/1:0,14:14:42:430,42,0	0/0:1,0:1:3:0,3,32	1/1:0,9:9:27:285,27,0	1/1:0,20:20:60:628,60,0	1/1:0,18:18:51:537,51,0	0/0:3,0:3:9:0,9,91	0/0:8,0:8:18:0,18,210	0/0:5,0:5:15:0,15,151	0/0:3,0:3:9:0,9,97	0/0:17,0:17:51:0,51,516	0/0:10,0:10:27:0,27,269	0/0:20,0:20:60:0,60,605	0/0:4,0:4:12:0,12,120	0/0:19,0:19:51:0,51,528	0/0:8,0:8:21:0,21,204	1/1:0,2:2:6:65,6,0	0/0:1,0:1:3:0,3,34	0/0:16,0:16:48:0,48,481	0/1:4,1:5:17:17,0,112	0/1:3,1:4:22:22,0,82	0/0:25,0:25:75:0,75,741	1/1:0,2:2:6:65,6,0	0/0:17,0:17:45:0,45,480	0/0:5,0:5:15:0,15,158	0/0:20,0:20:54:0,54,572	0/0:17,0:17:51:0,51,504	1/1:0,8:8:24:243,24,0	0/0:6,0:6:18:0,18,190	0/0:12,0:12:36:0,36,363	0/0:10,0:10:27:0,27,290	0/0:9,0:9:24:0,24,258	0/0:14,0:14:39:0,39,390	0/0:17,0:17:51:0,51,502	0/0:22,0:22:66:0,66,658	0/0:8,0:8:24:0,24,247	0/0:2,0:2:6:0,6,63	0/1:2,2:4:49:49,0,49	0/0:5,0:5:15:0,15,157	0/0:1,0:1:3:0,3,32	0/0:4,0:4:12:0,12,122	0/0:2,0:2:6:0,6,59	1/1:0,3:3:9:90,9,0	0/0:4,0:4:12:0,12,116	1/1:0,7:7:21:220,21,0	0/0:2,0:2:6:0,6,59	0/0:7,0:7:21:0,21,207	0/0:3,0:3:9:0,9,96	0/0:4,0:4:12:0,12,118	1/1:0,6:6:18:197,18,0	1/1:0,1:1:3:31,3,0	1/1:0,3:3:9:93,9,0	1/1:0,2:2:6:62,6,0	1/1:0,5:5:15:162,15,0	1/1:0,3:3:9:92,9,0	1/1:0,4:4:12:127,12,0	0/0:3,0:3:9:0,9,91	1/1:0,2:2:6:63,6,0	./.:.:.:.:.	0/0:1,0:1:3:0,3,30	0/0:2,0:2:6:0,6,59	0/0:1,0:1:3:0,3,33	0/0:4,0:4:12:0,12,120	0/0:5,0:5:15:0,15,150	0/0:1,0:1:3:0,3,30	0/0:3,0:3:9:0,9,92	0/0:1,0:1:3:0,3,31	0/0:2,0:2:6:0,6,59	0/0:5,0:5:15:0,15,155	./.:.:.:.:.	0/0:2,0:2:6:0,6,59	0/0:6,0:6:15:0,15,154	0/0:3,0:3:9:0,9,96	0/0:6,0:6:18:0,18,175	0/0:8,0:8:21:0,21,223	0/0:1,0:1:3:0,3,30	0/0:6,0:6:18:0,18,186	0/0:5,0:5:15:0,15,148	0/1:1,1:2:24:26,0,24	0/0:1,0:1:3:0,3,30	1/1:0,9:9:27:285,27,0	1/1:0,4:4:12:123,12,0	1/1:0,2:2:6:62,6,0	1/1:0,3:3:9:95,9,0	1/1:0,3:3:9:97,9,0	1/1:0,5:5:15:161,15,0	./.:.:.:.:.	1/1:0,1:1:3:31,3,0	1/1:0,1:1:3:31,3,0	0/0:5,0:5:15:0,15,155	1/1:0,4:4:12:122,12,0	0/1:4,4:8:91:98,0,91	0/0:7,0:7:21:0,21,206	0/0:4,0:4:12:0,12,122	0/0:2,0:2:6:0,6,59	0/0:7,0:7:21:0,21,221	0/0:4,0:4:12:0,12,123	0/0:3,0:3:9:0,9,92	0/0:9,0:9:27:0,27,261	0/0:7,0:7:18:0,18,192	0/0:3,0:3:9:0,9,93	0/0:7,0:7:21:0,21,209	0/0:5,0:5:15:0,15,141	1/1:0,7:7:21:224,21,0	0/0:4,0:4:12:0,12,119	0/0:5,0:5:15:0,15,148	0/0:5,0:5:15:0,15,150	0/0:4,0:4:12:0,12,115	0/0:4,0:4:12:0,12,118	0/0:3,0:3:9:0,9,89	0/0:4,0:4:12:0,12,121	0/0:5,0:5:15:0,15,148	0/0:5,0:5:15:0,15,150	0/0:4,0:4:12:0,12,117	0/0:7,0:7:21:0,21,212	0/0:2,0:2:6:0,6,59	0/0:4,0:4:9:0,9,89	0/0:2,0:2:6:0,6,59	0/0:4,0:4:6:0,6,89	0/0:6,0:6:9:0,9,134	./.:.:.:.:.	0/0:4,0:4:12:0,12,121	0/0:5,0:5:9:0,9,112	0/0:5,0:5:9:0,9,120	0/0:2,0:2:3:0,3,45	0/0:18,0:18:54:0,54,591
chr1	54749896	.	C	A	1214.09	.	AC=18;AF=0.070;AN=258;BaseQRankSum=-0.288;DP=915;Dels=0.00;FS=0.000;HaplotypeScore=0.2049;InbreedingCoeff=0.4211;MLEAC=14;MLEAF=0.054;MQ=59.60;MQ0=0;MQRankSum=-0.509;QD=22.91;ReadPosRankSum=1.681	GT:AD:DP:GQ:PL	0/0:53,0:53:99:0,159,1675	0/0:16,0:16:39:0,39,438	0/0:18,0:18:42:0,42,484	0/0:33,0:33:99:0,99,1041	0/0:12,0:12:30:0,30,348	0/0:11,0:11:33:0,33,346	0/0:25,0:25:75:0,75,789	0/0:3,0:3:9:0,9,100	0/0:5,0:5:15:0,15,167	0/0:32,0:32:87:0,87,959	0/0:4,0:4:12:0,12,137	1/1:0,9:9:27:289,27,0	0/0:9,0:9:27:0,27,275	0/0:2,0:2:6:0,6,68	0/0:19,0:19:54:0,54,581	0/0:15,0:15:45:0,45,469	0/0:14,0:14:36:0,36,405	0/0:2,0:2:6:0,6,67	0/0:11,0:11:33:0,33,351	0/0:11,0:11:27:0,27,299	0/0:3,0:3:9:0,9,100	0/0:17,0:17:51:0,51,534	0/0:8,0:8:21:0,21,232	0/0:21,0:21:63:0,63,674	0/0:3,0:3:9:0,9,97	0/0:27,0:27:81:0,81,851	0/0:12,0:12:36:0,36,379	0/0:3,0:3:9:0,9,98	0/0:4,0:4:12:0,12,128	0/0:19,0:19:54:0,54,577	0/0:9,0:9:27:0,27,284	0/0:3,0:3:9:0,9,97	0/0:16,0:16:42:0,42,464	0/0:2,0:2:6:0,6,61	0/0:15,0:15:39:0,39,436	0/0:4,0:4:12:0,12,133	0/0:17,0:17:51:0,51,539	0/0:11,0:11:30:0,30,333	0/0:7,0:7:21:0,21,217	0/0:5,0:5:15:0,15,167	0/0:4,0:4:12:0,12,132	0/0:10,0:10:27:0,27,287	0/0:9,0:9:24:0,24,266	1/1:0,15:15:42:458,42,0	0/0:14,0:14:30:0,30,356	0/0:25,0:25:72:0,72,764	0/0:11,0:11:33:0,33,342	0/1:1,3:4:23:85,0,23	./.:.:.:.:.	0/0:3,0:3:9:0,9,98	0/0:3,0:3:9:0,9,92	./.:.:.:.:.	0/0:5,0:5:15:0,15,158	0/0:1,0:1:3:0,3,32	1/1:0,4:4:12:126,12,0	0/0:3,0:3:9:0,9,95	0/0:3,0:3:9:0,9,92	1/1:0,4:4:12:123,12,0	0/0:1,0:1:3:0,3,31	1/1:0,6:6:18:189,18,0	0/0:1,0:1:3:0,3,31	./.:.:.:.:.	0/0:3,0:3:9:0,9,94	0/0:8,0:8:18:0,18,217	0/0:7,0:7:18:0,18,202	0/0:4,0:4:9:0,9,85	0/0:2,0:2:6:0,6,66	0/0:6,0:6:18:0,18,183	./.:.:.:.:.	0/0:2,0:2:6:0,6,65	0/0:1,0:1:3:0,3,31	0/0:1,0:1:3:0,3,34	0/0:2,0:2:6:0,6,61	0/0:4,0:4:12:0,12,128	0/0:5,0:5:15:0,15,160	1/1:0,3:3:6:75,6,0	0/0:4,0:4:12:0,12,132	0/0:3,0:3:9:0,9,92	1/1:0,1:1:3:30,3,0	./.:.:.:.:.	0/0:1,0:1:3:0,3,32	0/0:2,0:2:6:0,6,61	0/0:3,0:3:9:0,9,98	0/0:2,0:2:6:0,6,61	0/0:3,0:3:9:0,9,84	0/0:6,0:6:18:0,18,193	0/0:4,0:4:12:0,12,125	0/0:7,0:7:21:0,21,224	0/0:4,0:4:12:0,12,127	0/0:3,0:3:9:0,9,100	0/0:3,0:3:9:0,9,95	0/0:1,0:1:3:0,3,32	0/0:1,0:1:3:0,3,32	0/0:2,0:2:6:0,6,64	0/0:2,0:2:6:0,6,65	0/0:6,0:6:18:0,18,195	0/0:2,0:2:6:0,6,63	0/0:4,0:4:12:0,12,128	0/0:1,0:1:3:0,3,32	0/0:2,0:2:6:0,6,63	0/0:2,0:2:6:0,6,63	0/0:1,0:1:3:0,3,30	0/0:6,0:6:18:0,18,185	0/0:2,0:2:6:0,6,62	0/0:1,0:1:3:0,3,31	./.:.:.:.:.	0/0:5,0:5:15:0,15,161	0/0:6,0:6:18:0,18,190	0/0:9,0:9:27:0,27,291	0/0:6,0:6:15:0,15,162	0/0:7,0:7:18:0,18,201	0/0:9,0:9:27:0,27,295	0/0:7,0:7:21:0,21,211	0/0:5,0:5:15:0,15,153	0/0:2,0:2:6:0,6,63	0/0:6,0:6:12:0,12,136	0/0:6,0:6:18:0,18,195	0/0:1,0:1:3:0,3,31	0/0:2,0:2:6:0,6,63	0/0:4,0:4:12:0,12,128	0/0:7,0:7:21:0,21,219	0/1:3,2:5:48:48,0,79	0/0:5,0:5:15:0,15,155	0/0:2,0:2:6:0,6,60	0/0:3,0:3:9:0,9,95	0/0:7,0:7:21:0,21,223	0/0:2,0:2:6:0,6,63	0/0:7,0:7:18:0,18,188	1/1:0,2:2:6:61,6,0	0/0:2,0:3:3:0,3,44	./.:.:.:.:.	./.:.:.:.:.	0/0:2,0:2:3:0,3,45	0/0:4,0:4:6:0,6,89	0/0:2,0:2:3:0,3,45	0/0:2,0:2:3:0,3,45	0/0:24,0:24:72:0,72,826
chr1	54751794	.	T	A	1460.92	.	AC=20;AF=0.076;AN=262;BaseQRankSum=1.334;DP=918;Dels=0.00;FS=3.588;HaplotypeScore=0.0205;InbreedingCoeff=0.4199;MLEAC=17;MLEAF=0.065;MQ=59.83;MQ0=0;MQRankSum=-1.233;QD=23.56;ReadPosRankSum=1.327	GT:AD:DP:GQ:PL	0/0:66,0:66:99:0,198,2118	0/0:25,0:25:75:0,75,779	0/0:13,0:13:39:0,39,409	0/0:52,0:52:99:0,156,1567	0/0:10,0:10:30:0,30,302	0/0:11,0:11:33:0,33,328	0/0:19,0:19:57:0,57,570	0/0:1,0:1:3:0,3,31	0/1:2,1:3:24:24,0,56	0/0:9,0:9:27:0,27,275	0/0:1,0:1:3:0,3,34	1/1:0,12:12:36:367,36,0	0/0:10,0:10:27:0,27,274	0/0:2,0:2:6:0,6,66	0/0:10,0:10:27:0,27,297	0/0:17,0:17:51:0,51,509	0/0:15,0:15:45:0,45,462	0/0:1,0:1:3:0,3,32	0/0:3,0:3:9:0,9,89	0/0:9,0:9:27:0,27,267	0/0:1,0:1:3:0,3,30	0/0:21,0:21:57:0,57,583	0/0:17,0:17:51:0,51,523	0/0:23,0:23:60:0,60,663	0/0:2,0:2:6:0,6,67	0/0:23,0:23:69:0,69,708	0/0:14,0:14:39:0,39,417	0/0:5,0:5:15:0,15,159	0/0:2,0:2:6:0,6,67	0/0:21,0:21:63:0,63,647	0/0:5,0:5:15:0,15,161	0/0:2,0:2:6:0,6,65	0/0:15,0:15:42:0,42,427	0/0:5,0:5:15:0,15,159	0/0:15,0:15:42:0,42,444	0/0:2,0:2:6:0,6,63	0/0:16,0:16:42:0,42,455	0/0:16,0:16:48:0,48,485	0/0:9,0:9:24:0,24,258	0/0:1,0:1:3:0,3,31	0/0:2,0:2:6:0,6,65	0/0:13,0:13:39:0,39,388	0/0:9,0:9:21:0,21,241	1/1:0,20:20:57:591,57,0	0/0:22,0:22:63:0,63,656	0/0:22,0:22:66:0,66,681	0/0:5,0:5:12:0,12,136	1/1:0,6:6:18:198,18,0	./.:.:.:.:.	0/0:3,0:3:9:0,9,94	0/0:1,0:1:3:0,3,31	0/0:2,0:2:6:0,6,63	0/0:7,0:7:21:0,21,213	0/0:2,0:2:6:0,6,61	1/1:0,5:5:15:157,15,0	0/0:2,0:2:6:0,6,59	0/0:2,0:2:6:0,6,62	1/1:0,2:2:6:52,6,0	./.:.:.:.:.	1/1:0,4:4:12:123,12,0	0/0:1,0:1:3:0,3,30	0/0:3,0:3:9:0,9,97	0/0:4,0:4:12:0,12,126	0/0:6,0:6:18:0,18,184	0/0:2,0:2:6:0,6,62	0/0:3,0:3:9:0,9,89	0/0:6,0:6:18:0,18,182	0/0:2,0:2:6:0,6,61	0/0:3,0:3:9:0,9,92	0/0:2,0:2:6:0,6,60	0/0:2,0:2:6:0,6,63	0/0:2,0:2:6:0,6,62	0/0:2,0:2:6:0,6,63	0/0:4,0:4:12:0,12,124	0/0:5,0:5:15:0,15,148	1/1:0,4:4:12:121,12,0	0/0:6,0:6:15:0,15,174	0/0:2,0:2:6:0,6,61	1/1:0,1:1:3:32,3,0	0/0:4,0:4:12:0,12,118	0/0:4,0:4:12:0,12,123	0/0:2,0:2:6:0,6,63	0/0:4,0:4:12:0,12,131	0/0:5,0:5:15:0,15,155	0/0:4,0:4:12:0,12,111	0/0:4,0:4:12:0,12,126	0/0:3,0:3:9:0,9,93	./.:.:.:.:.	0/0:1,0:1:3:0,3,31	./.:.:.:.:.	./.:.:.:.:.	0/0:7,0:7:21:0,21,220	0/0:5,0:5:15:0,15,153	0/0:2,0:2:6:0,6,61	0/0:1,0:1:3:0,3,30	0/0:2,0:2:6:0,6,63	0/0:5,0:5:15:0,15,159	0/0:3,0:3:9:0,9,94	0/0:1,0:1:3:0,3,31	0/0:4,0:4:12:0,12,122	0/0:4,0:4:12:0,12,128	0/0:1,0:1:3:0,3,30	0/0:5,0:5:15:0,15,154	0/0:2,0:2:6:0,6,59	0/0:2,0:2:6:0,6,61	0/0:9,0:9:27:0,27,270	0/0:10,0:10:30:0,30,315	0/0:7,0:7:21:0,21,214	0/0:2,0:2:6:0,6,61	0/0:3,0:3:9:0,9,88	0/0:3,0:3:9:0,9,92	0/0:2,0:2:6:0,6,61	0/0:10,0:10:27:0,27,275	0/0:7,0:7:21:0,21,217	0/0:4,0:4:12:0,12,123	0/0:6,0:6:18:0,18,178	0/0:2,0:2:6:0,6,63	0/0:1,0:1:3:0,3,31	0/0:1,0:1:3:0,3,31	0/0:4,0:4:12:0,12,118	0/0:2,0:2:6:0,6,63	0/1:3,1:4:20:20,0,80	0/0:5,0:5:15:0,15,152	0/0:5,0:5:15:0,15,152	0/0:5,0:5:15:0,15,153	0/0:4,0:4:12:0,12,122	0/0:5,0:5:15:0,15,152	0/0:2,0:2:6:0,6,59	1/1:0,1:1:3:32,3,0	0/0:6,0:6:9:0,9,134	0/0:4,0:4:6:0,6,89	0/0:3,0:3:9:0,9,96	./.:.:.:.:.	0/0:1,0:1:3:0,3,31	0/0:2,0:2:3:0,3,45	0/0:2,0:2:3:0,3,45	0/0:27,0:27:81:0,81,925
chr1	54753701	.	C	T	18634.2	.	AC=193;AF=0.772;AN=250;BaseQRankSum=-2.058;DP=921;Dels=0.00;FS=0.000;HaplotypeScore=0.1701;InbreedingCoeff=0.7000;MLEAC=197;MLEAF=0.788;MQ=59.98;MQ0=0;MQRankSum=-1.404;QD=29.30;ReadPosRankSum=-0.083	GT:AD:DP:GQ:PL	0/0:48,0:48:99:0,144,1531	1/1:0,22:22:66:670,66,0	0/0:15,0:15:42:0,42,442	0/0:38,0:38:99:0,114,1194	1/1:0,21:21:63:646,63,0	1/1:0,6:6:18:181,18,0	1/1:0,12:12:36:370,36,0	1/1:0,6:6:18:184,18,0	0/1:1,2:3:21:53,0,21	0/0:21,0:21:63:0,63,658	1/1:0,1:1:3:31,3,0	1/1:0,19:19:51:541,51,0	1/1:0,10:10:30:292,30,0	./.:.:.:.:.	1/1:0,24:24:72:744,72,0	1/1:0,9:9:27:277,27,0	1/1:0,14:14:42:440,42,0	./.:.:.:.:.	0/0:7,0:7:18:0,18,200	1/1:0,3:3:9:95,9,0	1/1:0,2:2:6:65,6,0	1/1:0,8:8:24:245,24,0	1/1:0,13:13:39:406,39,0	0/0:24,0:24:72:0,72,742	0/0:4,0:4:12:0,12,128	1/1:1,26:28:75:782,75,0	0/0:19,0:19:51:0,51,559	./.:.:.:.:.	0/1:1,2:3:20:48,0,20	1/1:0,9:9:24:261,24,0	1/1:0,3:3:9:98,9,0	1/1:0,2:2:6:68,6,0	1/1:0,13:13:39:396,39,0	1/1:0,6:6:18:181,18,0	1/1:0,19:19:57:593,57,0	0/1:1,1:2:26:26,0,26	1/1:0,20:20:60:635,60,0	0/0:11,0:11:33:0,33,324	1/1:0,11:11:33:344,33,0	0/0:1,0:1:3:0,3,31	./.:.:.:.:.	1/1:0,12:12:36:369,36,0	1/1:0,15:15:42:422,42,0	1/1:1,18:19:51:546,51,0	1/1:0,19:19:57:592,57,0	1/1:0,16:16:39:435,39,0	0/0:14,0:14:42:0,42,436	1/1:0,3:3:9:92,9,0	1/1:0,1:1:3:32,3,0	0/0:3,0:3:9:0,9,97	0/0:3,0:3:9:0,9,92	0/0:2,0:2:6:0,6,64	0/0:4,0:4:12:0,12,122	1/1:0,3:3:9:86,9,0	1/1:0,2:2:6:61,6,0	1/1:0,1:1:3:31,3,0	1/1:0,7:7:21:217,21,0	1/1:0,6:6:18:185,18,0	1/1:0,1:1:3:31,3,0	1/1:0,4:4:12:122,12,0	1/1:0,5:5:12:130,12,0	1/1:0,9:9:24:266,24,0	1/1:0,11:11:33:344,33,0	1/1:0,4:4:12:122,12,0	1/1:0,7:7:21:214,21,0	1/1:0,7:7:21:216,21,0	1/1:0,2:2:6:63,6,0	1/1:0,5:5:15:157,15,0	1/1:0,8:8:24:240,24,0	./.:.:.:.:.	1/1:0,2:2:6:65,6,0	1/1:0,2:2:6:61,6,0	1/1:0,7:7:21:210,21,0	1/1:0,4:4:12:126,12,0	1/1:0,7:7:21:219,21,0	1/1:0,2:2:6:55,6,0	1/1:0,2:2:6:61,6,0	./.:.:.:.:.	1/1:0,4:4:9:97,9,0	1/1:0,4:4:9:110,9,0	1/1:0,4:4:12:128,12,0	1/1:0,4:4:12:122,12,0	1/1:0,2:2:6:63,6,0	1/1:0,8:8:24:247,24,0	1/1:0,2:2:6:63,6,0	0/0:3,0:3:9:0,9,99	1/1:0,4:4:9:107,9,0	1/1:0,1:1:3:29,3,0	0/0:4,0:4:12:0,12,125	1/1:0,5:5:15:162,15,0	0/0:2,0:2:6:0,6,63	1/1:0,2:2:6:61,6,0	1/1:0,4:4:12:126,12,0	1/1:0,1:1:3:34,3,0	1/1:0,2:2:6:61,6,0	./.:.:.:.:.	1/1:0,2:2:6:67,6,0	./.:.:.:.:.	1/1:0,3:3:9:92,9,0	./.:.:.:.:.	1/1:0,5:5:15:162,15,0	./.:.:.:.:.	1/1:0,3:3:9:94,9,0	1/1:0,3:3:9:96,9,0	1/1:0,1:1:3:31,3,0	1/1:0,5:5:15:153,15,0	1/1:0,2:2:6:64,6,0	1/1:0,4:4:9:106,9,0	0/0:1,0:1:3:0,3,31	1/1:0,2:2:6:64,6,0	1/1:0,3:3:9:95,9,0	0/0:1,0:1:3:0,3,32	0/0:11,0:11:33:0,33,348	1/1:0,8:8:24:255,24,0	1/1:0,5:5:15:156,15,0	1/1:0,7:7:21:222,21,0	1/1:0,4:4:12:118,12,0	1/1:0,4:4:9:107,9,0	1/1:0,4:4:12:122,12,0	1/1:0,5:5:15:156,15,0	1/1:0,4:4:12:122,12,0	1/1:0,4:4:12:126,12,0	1/1:0,6:6:18:189,18,0	1/1:0,2:2:6:63,6,0	1/1:0,4:5:12:122,12,0	1/1:0,3:3:9:96,9,0	1/1:0,5:5:15:154,15,0	1/1:0,7:7:21:219,21,0	1/1:0,1:1:3:32,3,0	0/0:4,0:4:12:0,12,124	./.:.:.:.:.	./.:.:.:.:.	0/0:2,0:2:3:0,3,32	0/0:6,1:7:12:0,12,145	0/0:5,0:5:9:0,9,119	0/0:5,0:5:9:0,9,111	0/0:24,0:24:69:0,69,764
chr1	54754994	.	T	C	5542.15	.	AC=34;AF=0.127;AN=268;BaseQRankSum=-2.532;DP=1011;Dels=0.00;FS=0.000;HaplotypeScore=0.2661;InbreedingCoeff=0.6469;MLEAC=30;MLEAF=0.112;MQ=59.65;MQ0=0;MQRankSum=-1.269;QD=27.99;ReadPosRankSum=-1.018	GT:AD:DP:GQ:PL	1/1:0,69:69:99:2139,207,0	0/0:18,0:18:48:0,48,526	0/0:16,0:16:42:0,42,449	1/1:0,48:48:99:1350,129,0	0/0:20,0:20:51:0,51,540	0/0:15,0:15:42:0,42,442	0/0:18,0:18:48:0,48,521	0/0:1,0:1:3:0,3,27	0/0:1,0:1:3:0,3,30	1/1:0,18:18:54:551,54,0	0/0:4,0:4:12:0,12,125	0/0:16,0:16:48:0,48,481	0/0:19,0:19:57:0,57,598	0/0:2,0:2:6:0,6,51	0/0:16,0:16:45:0,45,461	0/0:21,0:21:60:0,60,637	0/0:16,0:16:48:0,48,484	1/1:0,2:2:6:63,6,0	1/1:0,12:12:30:331,30,0	0/0:12,0:12:36:0,36,366	0/0:2,0:2:6:0,6,63	0/0:20,0:20:60:0,60,608	0/0:15,0:16:39:0,39,409	0/0:15,0:15:45:0,45,461	0/0:3,0:3:9:0,9,98	0/0:19,0:19:57:0,57,595	1/1:0,12:12:36:362,36,0	0/0:4,0:4:12:0,12,126	0/0:2,0:2:3:0,3,33	0/0:14,0:15:42:0,42,435	0/0:4,0:4:12:0,12,125	0/0:5,0:5:15:0,15,162	0/0:20,0:20:51:0,51,564	0/0:1,0:1:3:0,3,33	0/0:14,0:14:42:0,42,429	0/0:10,0:10:30:0,30,315	0/0:14,0:14:39:0,39,393	1/1:0,7:7:21:203,21,0	0/0:12,0:12:33:0,33,348	1/1:0,1:1:3:27,3,0	0/0:1,0:1:3:0,3,32	0/0:11,0:11:33:0,33,336	0/0:9,0:9:24:0,24,253	0/0:19,0:19:54:0,54,572	0/0:18,0:18:54:0,54,550	0/0:20,0:20:57:0,57,600	0/0:8,0:8:24:0,24,253	0/0:1,0:1:3:0,3,32	./.:.:.:.:.	1/1:0,6:6:18:177,18,0	1/1:0,2:2:6:63,6,0	1/1:0,3:3:9:91,9,0	1/1:0,3:3:9:89,9,0	0/0:4,0:4:12:0,12,126	0/0:2,0:2:6:0,6,63	0/0:4,0:4:12:0,12,126	0/0:4,0:4:12:0,12,122	0/0:4,0:4:12:0,12,126	0/0:3,0:3:6:0,6,75	0/0:2,0:2:6:0,6,61	0/0:4,0:4:12:0,12,124	0/0:5,0:5:15:0,15,154	0/0:7,0:7:21:0,21,220	0/0:6,0:6:15:0,15,170	0/0:2,0:2:6:0,6,57	0/0:4,0:4:12:0,12,114	0/0:6,0:6:18:0,18,189	0/0:2,0:2:6:0,6,61	0/0:7,0:7:21:0,21,210	0/0:3,0:3:9:0,9,92	0/0:2,0:2:6:0,6,62	0/0:3,0:3:9:0,9,89	0/0:3,0:3:9:0,9,95	0/0:6,0:6:18:0,18,184	0/0:2,0:2:6:0,6,63	0/0:2,0:2:6:0,6,61	./.:.:.:.:.	0/0:4,0:4:12:0,12,128	0/0:2,0:2:6:0,6,61	0/0:10,0:10:21:0,21,260	0/0:2,0:2:6:0,6,60	0/0:1,0:1:3:0,3,24	0/0:9,0:9:27:0,27,284	0/0:3,0:3:9:0,9,95	0/0:2,0:2:6:0,6,59	0/0:5,0:5:15:0,15,162	0/0:5,0:5:15:0,15,159	0/0:7,0:7:21:0,21,219	1/1:0,4:4:12:125,12,0	0/0:2,0:2:6:0,6,51	1/1:0,1:1:3:31,3,0	0/0:6,0:6:9:0,9,134	0/0:7,0:7:21:0,21,211	0/0:2,0:2:6:0,6,63	0/0:4,0:4:12:0,12,121	0/0:1,0:1:3:0,3,32	0/0:2,0:2:6:0,6,67	0/0:4,0:4:12:0,12,122	0/0:2,0:2:6:0,6,64	0/0:1,0:1:3:0,3,26	0/0:9,0:9:27:0,27,280	0/0:3,0:3:9:0,9,93	0/0:2,0:2:6:0,6,62	0/0:6,0:6:15:0,15,170	0/0:5,0:5:15:0,15,155	0/0:7,0:7:21:0,21,213	0/0:5,0:5:15:0,15,161	0/0:3,0:3:9:0,9,93	1/1:0,4:4:12:126,12,0	0/0:3,0:3:9:0,9,93	0/0:4,0:4:12:0,12,120	1/1:0,4:4:12:130,12,0	1/1:0,2:2:6:63,6,0	0/0:10,0:10:30:0,30,306	0/0:7,0:7:21:0,21,217	0/0:5,0:5:15:0,15,152	0/0:7,0:7:18:0,18,189	0/0:7,0:7:21:0,21,190	0/0:1,0:1:3:0,3,31	0/0:2,0:2:6:0,6,61	0/0:4,0:4:12:0,12,120	0/0:9,0:9:24:0,24,266	0/0:10,0:10:30:0,30,306	0/0:6,0:6:15:0,15,170	0/0:3,0:3:9:0,9,86	0/0:4,0:4:12:0,12,111	0/0:8,0:8:24:0,24,246	0/0:5,0:5:15:0,15,158	0/0:3,0:3:9:0,9,95	0/0:3,0:3:6:0,6,76	0/0:1,0:1:3:0,3,31	0/0:1,0:1:3:0,3,28	0/0:6,0:6:9:0,9,134	./.:.:.:.:.	0/0:2,0:2:3:0,3,45	0/0:6,0:6:9:0,9,121	0/0:30,0:30:90:0,90,980
chr1	54755776	.	T	C	3838.41	.	AC=59;AF=0.223;AN=264;BaseQRankSum=0.561;DP=833;Dels=0.00;FS=12.687;HaplotypeScore=0.0356;InbreedingCoeff=0.6190;MLEAC=52;MLEAF=0.197;MQ=59.86;MQ0=1;MQRankSum=0.050;QD=25.25;ReadPosRankSum=-1.496	GT:AD:DP:GQ:PL	0/0:57,0:57:99:0,171,1798	0/0:22,0:22:60:0,60,649	0/0:20,0:20:57:0,57,609	0/0:24,0:24:72:0,72,740	1/1:0,18:18:51:549,51,0	0/0:16,0:16:42:0,42,458	1/1:0,6:6:18:184,18,0	0/1:1,3:4:20:82,0,20	0/0:3,0:3:9:0,9,88	0/0:3,0:3:9:0,9,95	0/0:2,0:2:6:0,6,63	0/0:10,0:10:27:0,27,301	1/1:0,11:11:33:335,33,0	./.:.:.:.:.	1/1:0,14:14:42:440,42,0	1/1:1,12:13:8:335,8,0	0/0:18,0:18:51:0,51,544	0/0:3,0:3:9:0,9,93	0/0:5,0:5:12:0,12,140	0/0:4,0:4:9:0,9,109	0/0:3,0:3:9:0,9,94	0/0:11,0:11:30:0,30,327	0/0:14,0:14:36:0,36,401	0/0:16,0:16:42:0,42,454	0/0:2,0:2:6:0,6,67	0/0:12,0:12:33:0,33,356	0/0:10,0:10:27:0,27,300	1/1:0,3:3:9:97,9,0	0/1:2,1:3:23:23,0,57	0/0:9,0:9:24:0,24,263	0/0:2,0:2:6:0,6,69	0/0:5,0:5:15:0,15,165	0/0:16,0:16:42:0,42,460	1/1:0,2:2:6:65,6,0	0/0:21,0:21:54:0,54,610	0/0:2,0:2:6:0,6,68	0/0:16,0:16:45:0,45,472	0/0:6,0:6:18:0,18,178	1/1:0,11:11:30:326,30,0	./.:.:.:.:.	0/0:7,0:7:21:0,21,224	0/0:9,0:9:27:0,27,284	0/0:11,0:11:33:0,33,336	0/0:12,0:12:33:0,33,361	0/0:19,0:19:54:0,54,585	0/0:15,0:15:45:0,45,470	0/0:5,0:5:15:0,15,151	0/0:3,0:3:9:0,9,101	0/0:3,0:3:6:0,6,64	0/0:6,0:6:18:0,18,184	./.:.:.:.:.	0/0:5,0:5:15:0,15,158	0/0:5,0:5:15:0,15,158	1/1:0,5:5:15:158,15,0	0/0:5,0:5:15:0,15,162	1/1:0,2:2:6:66,6,0	0/0:4,0:4:12:0,12,122	0/0:7,0:7:15:0,15,183	0/0:2,0:2:6:0,6,61	0/0:5,0:5:15:0,15,156	1/1:0,3:3:9:95,9,0	1/1:0,5:5:15:165,15,0	0/0:6,0:6:15:0,15,172	1/1:0,3:3:9:95,9,0	1/1:0,1:1:3:33,3,0	1/1:0,3:3:9:90,9,0	1/1:0,3:3:9:97,9,0	0/0:8,0:8:24:0,24,244	1/1:0,1:1:3:30,3,0	0/0:2,0:2:6:0,6,60	0/0:1,0:1:3:0,3,31	0/0:3,0:3:9:0,9,94	0/0:2,0:2:6:0,6,63	0/0:1,0:1:3:0,3,31	0/0:2,0:2:6:0,6,59	0/0:2,0:2:6:0,6,63	0/0:4,0:4:9:0,9,104	0/0:1,0:1:3:0,3,31	0/0:3,0:3:9:0,9,92	0/0:6,0:6:18:0,18,186	0/0:3,0:3:9:0,9,89	0/0:1,0:1:3:0,3,31	0/0:4,0:4:12:0,12,123	0/0:5,0:5:12:0,12,136	0/0:2,0:2:6:0,6,63	0/0:2,0:2:6:0,6,66	0/0:2,0:2:6:0,6,66	0/0:4,0:4:12:0,12,130	0/0:8,0:8:21:0,21,236	0/1:2,3:5:49:88,0,49	0/0:1,0:1:3:0,3,33	1/1:0,1:1:3:32,3,0	1/1:0,5:5:15:156,15,0	1/1:0,5:5:15:157,15,0	1/1:0,2:2:6:65,6,0	0/1:1,1:2:25:26,0,25	1/1:0,3:3:9:92,9,0	1/1:0,1:1:3:32,3,0	1/1:0,3:3:9:92,9,0	1/1:0,1:1:3:32,3,0	0/0:3,0:3:9:0,9,96	1/1:0,1:1:3:29,3,0	0/1:2,5:7:48:109,0,48	./.:.:.:.:.	0/0:2,0:2:6:0,6,64	0/0:9,0:9:27:0,27,275	0/0:4,0:4:12:0,12,130	0/0:3,0:3:9:0,9,93	0/0:3,0:3:9:0,9,94	0/0:1,0:1:3:0,3,30	0/0:2,0:2:6:0,6,63	0/0:3,0:3:9:0,9,98	0/0:15,0:15:45:0,45,467	0/0:3,0:3:9:0,9,95	1/1:0,5:5:15:156,15,0	0/0:2,0:2:6:0,6,58	0/0:8,0:8:24:0,24,245	0/0:4,0:4:12:0,12,125	0/0:2,0:2:6:0,6,64	0/0:3,0:3:9:0,9,95	0/0:5,0:5:12:0,12,142	0/0:1,0:1:3:0,3,33	0/0:4,0:4:12:0,12,123	0/0:4,0:4:12:0,12,126	./.:.:.:.:.	0/0:5,0:5:12:0,12,143	0/0:1,0:1:3:0,3,31	0/0:4,0:4:12:0,12,128	0/0:1,1:2:3:0,3,33	0/0:6,0:6:15:0,15,170	0/0:6,0:6:12:0,12,153	0/0:3,0:3:6:0,6,76	0/0:8,0:8:18:0,18,212	0/0:4,0:4:6:0,6,89	0/0:4,0:4:6:0,6,89	0/0:4,0:4:9:0,9,108	0/0:25,0:25:75:0,75,836
chr1	54758027	.	G	A	3417.7	.	AC=55;AF=0.227;AN=242;BaseQRankSum=-2.870;DP=681;Dels=0.00;FS=0.817;HaplotypeScore=0.0592;InbreedingCoeff=0.6609;MLEAC=50;MLEAF=0.207;MQ=59.90;MQ0=0;MQRankSum=-0.014;QD=25.89;ReadPosRankSum=-1.176	GT:AD:DP:GQ:PL	0/0:44,0:44:99:0,132,1430	0/0:13,0:13:39:0,39,429	0/0:10,0:10:30:0,30,316	0/0:21,0:21:60:0,60,662	1/1:0,14:14:33:375,33,0	0/0:2,0:2:6:0,6,64	1/1:0,13:13:36:388,36,0	1/1:0,2:2:6:66,6,0	./.:.:.:.:.	0/0:9,0:9:27:0,27,287	0/0:1,0:1:3:0,3,35	0/0:12,0:12:36:0,36,387	1/1:0,10:10:30:309,30,0	./.:.:.:.:.	1/1:0,15:15:39:430,39,0	1/1:0,12:12:27:325,27,0	0/0:10,0:10:27:0,27,303	0/0:1,0:1:3:0,3,33	0/0:2,0:2:3:0,3,45	0/0:2,0:2:6:0,6,67	0/0:2,0:2:6:0,6,68	0/0:2,0:2:6:0,6,63	0/0:14,0:14:42:0,42,452	0/0:23,0:23:63:0,63,709	./.:.:.:.:.	0/0:14,0:14:42:0,42,455	0/0:19,0:19:54:0,54,588	0/1:1,3:4:20:88,0,20	0/0:2,0:2:6:0,6,66	0/0:15,0:15:45:0,45,473	0/0:3,0:3:9:0,9,90	0/0:2,0:2:6:0,6,65	0/0:16,0:16:39:0,39,453	1/1:0,1:1:3:31,3,0	0/0:14,0:14:42:0,42,441	0/0:3,0:3:9:0,9,93	0/0:11,0:11:30:0,30,324	0/0:3,0:3:9:0,9,96	1/1:0,8:8:24:243,24,0	0/0:1,0:1:3:0,3,33	./.:.:.:.:.	0/0:13,0:13:39:0,39,410	0/0:13,0:13:33:0,33,367	0/0:15,0:15:42:0,42,453	0/0:11,0:11:30:0,30,337	0/0:9,0:9:27:0,27,284	0/0:4,0:4:12:0,12,128	0/0:3,0:3:9:0,9,85	1/1:0,1:1:3:31,3,0	0/0:3,0:3:9:0,9,93	0/0:1,0:1:3:0,3,32	0/0:2,0:2:6:0,6,64	0/0:5,0:5:15:0,15,161	1/1:0,2:2:6:61,6,0	0/0:2,0:2:6:0,6,65	1/1:0,2:2:6:61,6,0	0/0:2,0:2:6:0,6,57	0/0:6,0:6:18:0,18,192	0/0:3,0:3:9:0,9,100	0/0:2,0:2:6:0,6,67	1/1:0,2:2:6:61,6,0	1/1:0,5:5:15:153,15,0	0/0:1,0:1:3:0,3,31	1/1:0,4:4:12:127,12,0	1/1:0,5:5:12:140,12,0	1/1:0,4:4:12:126,12,0	1/1:0,1:1:3:28,3,0	0/0:3,0:3:9:0,9,95	1/1:0,4:4:12:122,12,0	./.:.:.:.:.	0/0:1,0:1:3:0,3,31	0/0:4,0:4:12:0,12,129	./.:.:.:.:.	0/0:2,0:2:6:0,6,65	0/0:6,0:6:18:0,18,190	0/0:3,0:3:9:0,9,95	0/0:1,0:1:3:0,3,32	0/0:2,0:2:6:0,6,65	0/0:1,0:1:3:0,3,34	0/0:7,0:7:21:0,21,228	0/0:3,0:3:9:0,9,98	./.:.:.:.:.	0/0:4,0:4:12:0,12,124	0/0:3,0:3:9:0,9,97	0/0:3,0:3:9:0,9,97	0/0:3,0:3:9:0,9,101	0/0:4,0:4:12:0,12,128	0/0:2,0:2:6:0,6,55	0/0:3,0:3:9:0,9,100	0/0:2,0:2:6:0,6,64	0/0:1,0:1:3:0,3,34	1/1:0,5:5:15:158,15,0	1/1:0,1:1:3:32,3,0	./.:.:.:.:.	1/1:0,2:2:6:59,6,0	./.:.:.:.:.	1/1:0,2:2:6:59,6,0	1/1:0,2:2:6:61,6,0	1/1:0,4:4:12:122,12,0	1/1:0,2:2:6:61,6,0	0/0:2,0:2:6:0,6,67	1/1:0,2:2:6:61,6,0	0/0:1,0:1:3:0,3,33	0/0:6,0:6:15:0,15,172	0/0:4,0:4:12:0,12,128	0/0:7,0:7:21:0,21,219	0/0:4,0:4:12:0,12,131	0/0:6,0:6:15:0,15,162	./.:.:.:.:.	./.:.:.:.:.	0/0:3,0:3:9:0,9,96	./.:.:.:.:.	0/0:6,0:6:18:0,18,189	0/0:5,0:5:15:0,15,162	1/1:0,3:3:9:97,9,0	0/0:2,0:2:6:0,6,64	0/0:2,0:2:6:0,6,62	0/0:7,0:7:21:0,21,224	0/0:1,0:1:3:0,3,33	0/0:6,0:6:15:0,15,174	0/0:6,0:6:18:0,18,192	0/0:3,0:3:9:0,9,97	0/0:5,0:5:15:0,15,162	0/0:3,0:3:9:0,9,96	0/0:1,0:1:3:0,3,32	0/0:2,0:2:6:0,6,64	0/0:3,0:3:9:0,9,97	0/0:4,0:4:12:0,12,124	0/0:7,0:7:21:0,21,226	./.:.:.:.:.	./.:.:.:.:.	./.:.:.:.:.	0/0:4,0:4:9:0,9,109	0/0:4,0:4:9:0,9,109	0/0:2,0:2:3:0,3,45	./.:.:.:.:.	0/0:19,0:19:57:0,57,647
chr1	54761002	.	A	T	3036.4	.	AC=18;AF=0.069;AN=260;BaseQRankSum=-4.585;DP=978;Dels=0.00;FS=3.888;HaplotypeScore=0.1173;InbreedingCoeff=0.4225;MLEAC=16;MLEAF=0.062;MQ=59.70;MQ0=0;MQRankSum=-0.882;QD=27.35;ReadPosRankSum=1.806	GT:AD:DP:GQ:PL	1/1:0,55:55:99:1735,165,0	0/0:15,0:15:45:0,45,479	0/0:14,0:14:42:0,42,441	0/0:46,0:46:99:0,138,1431	0/0:20,0:20:60:0,60,625	0/0:17,0:17:45:0,45,492	0/0:28,0:28:84:0,84,860	0/0:3,0:3:9:0,9,98	0/0:3,0:3:9:0,9,98	1/1:0,24:24:72:725,72,0	0/0:1,0:1:3:0,3,32	0/0:11,0:11:30:0,30,332	0/0:13,0:13:39:0,39,413	0/0:1,0:1:3:0,3,31	0/0:20,0:20:60:0,60,620	0/0:17,0:17:51:0,51,541	0/0:27,0:27:69:0,69,774	0/1:1,2:3:23:52,0,23	0/0:3,0:3:9:0,9,97	0/0:12,0:12:33:0,33,348	0/0:3,0:3:9:0,9,95	0/0:13,0:13:36:0,36,385	0/0:20,0:20:60:0,60,631	0/0:19,0:19:54:0,54,579	0/0:1,0:1:3:0,3,34	0/0:18,0:18:54:0,54,561	0/0:9,0:9:24:0,24,265	0/0:2,0:2:6:0,6,63	0/0:1,0:1:3:0,3,32	0/0:16,0:16:48:0,48,499	0/0:2,0:2:6:0,6,60	0/0:1,0:1:3:0,3,32	0/0:17,0:17:51:0,51,524	0/0:2,0:2:6:0,6,64	0/0:19,0:19:57:0,57,581	0/1:3,2:5:44:44,0,81	0/0:14,0:14:42:0,42,443	1/1:0,11:11:33:324,33,0	0/0:12,0:12:36:0,36,372	1/1:0,2:2:6:65,6,0	0/0:3,0:3:9:0,9,97	0/0:9,0:9:27:0,27,279	0/0:23,0:23:60:0,60,672	0/0:14,0:14:39:0,39,427	0/0:19,0:19:57:0,57,600	0/0:22,0:22:51:0,51,599	0/0:21,0:21:60:0,60,658	0/0:2,0:2:6:0,6,64	0/0:5,0:5:15:0,15,152	0/0:4,0:4:12:0,12,122	0/0:2,0:2:6:0,6,63	0/0:1,0:1:3:0,3,31	1/1:0,3:3:9:93,9,0	0/0:1,0:1:3:0,3,32	0/0:7,0:7:21:0,21,224	./.:.:.:.:.	0/0:5,0:5:15:0,15,161	0/0:4,0:4:12:0,12,126	./.:.:.:.:.	0/0:4,0:4:12:0,12,123	0/0:8,0:8:21:0,21,231	0/0:2,0:2:6:0,6,60	0/0:3,0:3:9:0,9,96	0/0:2,0:2:6:0,6,64	0/0:7,0:7:21:0,21,219	0/0:5,0:5:15:0,15,158	0/0:4,0:4:12:0,12,128	0/0:8,0:8:24:0,24,241	0/0:5,0:5:15:0,15,159	0/0:3,0:3:9:0,9,92	0/0:3,0:3:9:0,9,95	0/0:3,0:3:9:0,9,93	0/0:9,0:9:27:0,27,280	0/0:7,0:7:21:0,21,216	0/0:3,0:3:9:0,9,91	0/0:2,0:2:6:0,6,67	0/0:8,0:8:24:0,24,250	./.:.:.:.:.	0/0:3,0:3:9:0,9,94	0/0:1,0:1:3:0,3,30	0/0:3,0:3:9:0,9,91	0/0:4,0:4:12:0,12,126	0/0:3,0:3:9:0,9,97	0/0:6,0:6:18:0,18,182	0/0:3,0:3:9:0,9,91	0/0:2,0:2:6:0,6,62	0/0:4,0:4:12:0,12,118	0/0:3,0:3:9:0,9,84	0/0:7,0:7:21:0,21,213	0/0:5,0:5:15:0,15,161	0/0:2,0:2:6:0,6,64	0/0:1,0:1:3:0,3,31	0/0:3,0:3:9:0,9,97	./.:.:.:.:.	0/0:1,0:1:3:0,3,32	0/0:3,0:3:9:0,9,95	0/0:1,0:1:3:0,3,33	0/0:3,0:3:9:0,9,94	0/0:1,0:1:3:0,3,33	0/0:6,0:6:18:0,18,184	0/0:1,0:1:3:0,3,32	./.:.:.:.:.	0/0:5,0:5:15:0,15,151	0/0:3,0:3:9:0,9,95	./.:.:.:.:.	0/0:5,0:5:12:0,12,141	0/0:3,0:3:9:0,9,102	0/0:4,0:4:12:0,12,124	1/1:0,2:2:6:61,6,0	0/0:1,0:1:3:0,3,33	0/0:3,0:3:9:0,9,97	1/1:0,2:2:6:61,6,0	1/1:0,4:4:12:118,12,0	0/0:7,0:7:21:0,21,221	0/0:4,0:4:12:0,12,132	0/0:4,0:4:12:0,12,132	0/0:3,0:3:9:0,9,95	0/0:4,0:4:12:0,12,124	0/0:3,0:3:9:0,9,93	0/0:6,0:6:18:0,18,184	0/0:8,0:8:24:0,24,247	0/0:1,0:1:3:0,3,33	0/0:9,0:9:27:0,27,280	0/0:2,0:2:6:0,6,65	0/0:4,0:4:9:0,9,94	0/0:1,0:1:3:0,3,31	0/0:3,0:3:9:0,9,97	0/0:6,0:6:18:0,18,184	0/0:5,0:5:15:0,15,162	./.:.:.:.:.	0/0:2,0:2:3:0,3,45	0/0:6,0:6:12:0,12,153	0/0:8,0:8:12:0,12,179	0/0:4,0:4:6:0,6,89	0/0:4,0:4:6:0,6,89	0/0:4,0:4:6:0,6,76	0/0:31,0:31:93:0,93,1047
chr1	54761740	.	C	T	4698.17	.	AC=68;AF=0.272;AN=250;BaseQRankSum=-4.013;DP=834;Dels=0.00;FS=1.725;HaplotypeScore=0.0957;InbreedingCoeff=0.6549;MLEAC=63;MLEAF=0.252;MQ=59.77;MQ0=0;MQRankSum=2.111;QD=23.73;ReadPosRankSum=0.525	GT:AD:DP:GQ:PL	0/0:44,0:44:99:0,132,1411	0/0:14,0:14:39:0,39,423	0/0:10,0:10:27:0,27,294	0/0:45,0:45:99:0,135,1363	0/0:12,0:12:33:0,33,357	1/1:0,9:9:27:274,27,0	0/0:9,0:9:27:0,27,272	0/0:2,0:2:6:0,6,64	0/1:2,1:3:23:23,0,57	0/0:18,0:18:54:0,54,549	1/1:0,3:3:9:96,9,0	0/0:12,0:12:36:0,36,360	0/0:13,0:13:33:0,33,369	0/0:1,0:1:3:0,3,32	0/0:14,0:14:39:0,39,416	0/0:11,0:11:30:0,30,315	0/0:24,0:24:72:0,72,726	./.:.:.:.:.	0/0:5,0:5:12:0,12,133	1/1:0,3:3:6:61,6,0	1/1:0,2:2:6:63,6,0	0/0:10,0:10:27:0,27,283	0/0:24,0:24:69:0,69,723	0/0:23,0:23:63:0,63,683	0/0:1,0:1:3:0,3,33	1/1:0,18:18:51:525,51,0	0/0:9,0:9:27:0,27,278	0/0:1,0:1:3:0,3,31	1/1:0,1:1:3:32,3,0	1/1:0,8:8:24:245,24,0	1/1:0,1:1:3:31,3,0	./.:.:.:.:.	1/1:0,7:7:18:194,18,0	0/0:1,0:1:3:0,3,33	0/0:18,0:18:54:0,54,560	0/0:2,0:2:6:0,6,63	1/1:0,25:25:75:741,75,0	0/0:11,0:11:30:0,30,316	0/0:11,0:11:33:0,33,334	0/0:1,0:1:3:0,3,31	1/1:0,1:1:3:32,3,0	0/0:8,0:8:24:0,24,249	1/1:0,9:9:27:268,27,0	0/0:5,0:5:15:0,15,160	1/1:0,19:19:51:544,51,0	0/0:27,0:27:69:0,69,780	0/0:7,0:7:21:0,21,208	0/1:4,1:5:19:19,0,121	0/0:2,0:2:6:0,6,61	0/0:4,0:4:12:0,12,126	./.:.:.:.:.	0/0:4,0:4:12:0,12,119	0/0:3,0:3:9:0,9,95	0/0:5,0:5:15:0,15,154	0/0:6,0:6:18:0,18,183	0/0:2,0:2:6:0,6,61	1/1:0,3:3:9:92,9,0	0/0:3,0:3:9:0,9,88	1/1:0,2:2:6:61,6,0	0/0:4,0:4:12:0,12,122	0/0:2,0:2:6:0,6,65	0/0:6,0:6:18:0,18,187	0/0:7,0:7:21:0,21,213	0/0:4,0:4:12:0,12,127	0/0:2,0:2:6:0,6,61	0/0:5,0:5:15:0,15,152	0/0:4,0:4:12:0,12,125	1/1:0,6:6:18:179,18,0	0/0:4,0:4:12:0,12,119	1/1:0,1:1:3:34,3,0	1/1:0,1:1:3:31,3,0	0/0:1,0:1:3:0,3,32	1/1:0,2:2:6:58,6,0	0/0:2,0:2:6:0,6,63	0/0:4,0:4:12:0,12,120	0/0:4,0:4:12:0,12,123	0/0:5,0:5:12:0,12,140	0/1:3,2:5:44:44,0,72	1/1:0,1:1:3:31,3,0	0/0:3,0:3:9:0,9,80	0/0:1,0:1:3:0,3,34	0/0:5,0:5:15:0,15,148	0/0:6,0:6:18:0,18,191	0/0:2,0:2:6:0,6,67	1/1:0,5:5:15:158,15,0	0/0:3,0:3:9:0,9,92	1/1:0,5:5:15:158,15,0	0/1:5,1:6:14:14,0,135	0/0:6,0:6:18:0,18,187	0/1:4,1:5:17:17,0,105	0/0:2,0:2:6:0,6,61	0/0:5,0:5:15:0,15,161	0/0:4,0:4:12:0,12,125	./.:.:.:.:.	0/0:2,0:2:6:0,6,63	0/0:4,0:4:12:0,12,131	./.:.:.:.:.	0/0:3,0:3:9:0,9,94	./.:.:.:.:.	0/0:3,0:3:9:0,9,93	0/0:5,0:5:15:0,15,155	0/0:3,0:3:9:0,9,93	0/0:2,0:2:6:0,6,62	./.:.:.:.:.	0/0:2,0:2:6:0,6,59	0/0:9,0:9:27:0,27,282	1/1:0,4:4:12:122,12,0	0/0:4,0:4:12:0,12,122	0/0:5,0:5:15:0,15,162	0/0:7,0:7:18:0,18,195	0/0:3,0:3:9:0,9,92	0/0:5,0:5:15:0,15,165	0/0:10,0:10:27:0,27,294	./.:.:.:.:.	0/0:4,0:4:12:0,12,117	1/1:0,6:6:18:187,18,0	1/1:0,4:4:12:123,12,0	1/1:0,8:8:24:245,24,0	0/0:3,0:3:9:0,9,94	1/1:0,4:4:12:121,12,0	0/0:5,0:5:15:0,15,142	0/0:5,0:5:15:0,15,154	1/1:0,3:3:9:91,9,0	1/1:0,4:4:12:123,12,0	1/1:0,3:3:9:89,9,0	./.:.:.:.:.	1/1:0,2:2:6:59,6,0	./.:.:.:.:.	0/0:2,0:2:6:0,6,60	./.:.:.:.:.	./.:.:.:.:.	0/0:2,0:2:3:0,3,45	0/0:3,0:4:6:0,6,76	0/0:6,0:6:15:0,15,172	0/1:2,2:4:39:39,0,39	0/0:2,0:2:6:0,6,57	0/0:23,0:23:69:0,69,772
chr1	54762441	.	G	C	4376.04	.	AC=59;AF=0.229;AN=258;BaseQRankSum=-3.519;DP=829;Dels=0.00;FS=3.834;HaplotypeScore=0.2006;InbreedingCoeff=0.6508;MLEAC=48;MLEAF=0.186;MQ=59.71;MQ0=1;MQRankSum=-0.014;QD=25.89;ReadPosRankSum=0.048	GT:AD:DP:GQ:PL	0/0:42,0:42:99:0,117,1306	0/0:14,0:14:42:0,42,441	0/0:19,0:19:57:0,57,617	0/0:39,0:39:99:0,114,1232	1/1:0,18:18:45:515,45,0	0/0:14,0:14:39:0,39,418	1/1:0,15:15:39:430,39,0	1/1:0,1:1:3:26,3,0	0/0:2,0:2:6:0,6,67	0/0:20,0:20:60:0,60,627	0/0:1,0:1:3:0,3,32	0/0:5,0:5:15:0,15,161	1/1:0,11:11:30:332,30,0	0/0:1,0:1:3:0,3,33	1/1:0,17:17:51:542,51,0	1/1:0,16:16:48:487,48,0	0/0:21,0:21:63:0,63,663	0/0:1,0:1:3:0,3,32	0/0:6,0:6:18:0,18,185	0/0:11,0:11:27:0,27,314	0/0:1,0:1:3:0,3,31	0/0:13,0:13:33:0,33,378	0/0:11,0:11:30:0,30,332	0/0:17,0:17:51:0,51,552	0/0:3,0:3:9:0,9,105	0/0:29,0:29:81:0,81,878	0/0:9,0:10:27:0,27,281	1/1:0,2:2:6:66,6,0	0/0:1,0:1:3:0,3,36	0/0:13,0:13:39:0,39,396	0/1:1,1:2:27:27,0,30	0/0:3,0:3:9:0,9,98	0/0:9,0:9:27:0,27,272	1/1:0,6:6:18:198,18,0	0/0:14,0:14:42:0,42,443	0/0:3,0:3:9:0,9,102	0/0:12,0:12:36:0,36,379	0/0:5,0:5:15:0,15,158	1/1:0,16:16:42:466,42,0	0/0:3,0:3:9:0,9,103	0/0:4,0:4:12:0,12,132	0/0:11,0:11:33:0,33,358	0/0:6,0:6:18:0,18,190	0/0:12,0:12:36:0,36,379	0/0:14,0:14:42:0,42,436	0/0:16,0:16:45:0,45,491	0/0:10,0:10:24:0,24,285	0/0:6,0:6:18:0,18,197	./.:.:.:.:.	0/0:4,0:4:12:0,12,126	0/0:2,0:2:6:0,6,63	0/0:3,0:3:9:0,9,96	0/0:4,0:4:12:0,12,127	1/1:0,2:2:6:63,6,0	0/0:1,0:1:3:0,3,31	1/1:0,2:2:6:65,6,0	0/0:10,0:10:30:0,30,312	0/0:3,0:3:9:0,9,94	0/0:6,0:6:18:0,18,194	0/0:5,0:5:15:0,15,153	1/1:0,3:3:9:97,9,0	1/1:0,1:1:3:31,3,0	0/0:5,0:5:15:0,15,156	1/1:0,4:4:12:123,12,0	1/1:0,4:4:9:108,9,0	1/1:0,6:6:18:187,18,0	1/1:0,4:4:12:120,12,0	0/0:8,0:8:24:0,24,252	1/1:0,2:2:6:63,6,0	0/0:1,0:1:3:0,3,32	0/0:3,0:3:9:0,9,94	0/0:2,0:2:6:0,6,62	0/0:4,0:4:9:0,9,109	0/0:1,0:1:3:0,3,34	0/0:5,0:5:15:0,15,162	0/0:2,0:2:6:0,6,62	0/0:8,0:8:15:0,15,176	0/0:3,0:3:9:0,9,95	./.:.:.:.:.	0/0:2,0:2:6:0,6,64	0/0:1,0:1:3:0,3,32	0/0:2,0:2:6:0,6,63	0/0:2,0:2:6:0,6,69	0/0:4,0:4:12:0,12,126	0/0:2,0:2:6:0,6,63	0/0:3,0:3:9:0,9,96	0/0:1,0:1:3:0,3,32	0/0:1,0:1:3:0,3,32	0/0:3,0:3:9:0,9,95	1/1:0,1:1:3:32,3,0	./.:.:.:.:.	1/1:0,4:4:12:120,12,0	1/1:0,3:3:9:97,9,0	./.:.:.:.:.	1/1:0,5:5:15:159,15,0	0/1:1,4:5:17:107,0,17	1/1:0,5:5:15:162,15,0	1/1:0,2:2:6:63,6,0	1/1:0,1:1:3:32,3,0	1/1:0,2:2:6:64,6,0	0/0:7,0:7:21:0,21,234	1/1:0,2:2:6:59,6,0	0/1:2,1:3:19:19,0,54	0/0:4,0:4:12:0,12,130	0/0:3,0:3:9:0,9,97	0/0:1,0:1:3:0,3,33	0/0:1,0:1:3:0,3,32	0/0:6,0:6:18:0,18,189	0/0:2,0:2:6:0,6,66	0/0:1,0:1:3:0,3,32	0/0:7,0:7:21:0,21,216	0/0:2,0:2:6:0,6,67	0/0:11,0:11:24:0,24,282	0/0:2,0:2:6:0,6,65	1/1:0,4:4:12:126,12,0	0/0:6,0:6:18:0,18,198	0/0:1,0:1:3:0,3,32	0/0:3,0:3:9:0,9,95	0/0:4,0:4:9:0,9,107	0/0:3,0:3:9:0,9,93	0/0:3,0:3:9:0,9,95	0/0:2,0:2:3:0,3,32	0/0:6,0:6:18:0,18,187	0/0:3,0:3:9:0,9,93	0/0:4,0:4:12:0,12,124	0/0:5,0:5:15:0,15,158	0/0:3,0:3:9:0,9,95	0/0:4,0:4:12:0,12,128	./.:.:.:.:.	0/0:6,0:6:12:0,12,141	./.:.:.:.:.	./.:.:.:.:.	0/0:5,0:5:12:0,12,138	0/0:4,0:4:6:0,6,89	0/0:3,0:4:6:0,6,76	./.:.:.:.:.	0/0:24,0:24:72:0,72,808
chr1	54764098	.	G	T	5620.39	.	AC=56;AF=0.211;AN=266;BaseQRankSum=0.555;DP=1110;Dels=0.00;FS=6.378;HaplotypeScore=0.1554;InbreedingCoeff=0.6462;MLEAC=53;MLEAF=0.199;MQ=59.85;MQ0=0;MQRankSum=0.762;QD=25.20;ReadPosRankSum=-1.016	GT:AD:DP:GQ:PL	0/0:55,0:55:99:0,165,1753	0/0:30,0:30:90:0,90,921	0/0:17,0:17:51:0,51,529	0/0:43,0:43:99:0,129,1330	1/1:0,21:21:63:653,63,0	0/0:11,0:11:30:0,30,317	1/1:0,19:19:48:523,48,0	1/1:0,5:5:15:156,15,0	0/0:3,0:3:9:0,9,92	0/0:24,0:24:72:0,72,733	0/0:3,0:3:9:0,9,99	0/0:22,0:22:63:0,63,661	1/1:0,20:20:60:640,60,0	0/0:2,0:2:6:0,6,66	1/1:0,16:16:48:492,48,0	1/1:0,16:16:48:504,48,0	0/0:22,0:22:63:0,63,664	0/0:1,0:1:3:0,3,32	0/0:3,0:3:9:0,9,89	0/0:5,0:5:12:0,12,122	0/0:2,0:2:6:0,6,63	0/0:9,0:9:27:0,27,270	0/0:15,0:15:45:0,45,466	0/0:22,0:22:63:0,63,647	0/0:1,0:1:3:0,3,34	0/0:20,0:20:60:0,60,619	0/0:15,0:15:39:0,39,432	1/1:0,2:2:6:63,6,0	0/0:2,0:2:6:0,6,62	0/0:26,0:26:78:0,78,801	0/0:6,1:7:18:0,18,186	0/1:7,1:8:11:11,0,194	0/0:12,0:12:36:0,36,364	0/1:2,5:7:44:131,0,44	0/0:25,0:25:69:0,69,740	0/0:3,0:3:9:0,9,96	0/0:22,0:22:66:0,66,673	0/0:13,0:13:39:0,39,400	1/1:0,13:13:39:404,39,0	0/0:2,0:2:6:0,6,61	0/0:8,0:8:24:0,24,260	0/0:22,0:22:57:0,57,619	0/0:15,0:15:42:0,42,456	0/0:22,0:22:66:0,66,651	0/0:24,0:24:69:0,69,721	0/0:10,0:10:30:0,30,318	0/0:11,0:11:33:0,33,338	0/0:6,0:6:18:0,18,189	./.:.:.:.:.	0/0:3,0:3:9:0,9,91	0/0:2,0:2:6:0,6,59	0/0:7,0:7:21:0,21,217	0/0:7,0:7:21:0,21,215	1/1:0,5:5:15:158,15,0	0/0:5,0:5:15:0,15,154	1/1:0,1:1:3:31,3,0	0/0:6,0:6:18:0,18,172	0/0:9,0:9:27:0,27,277	0/0:1,0:1:3:0,3,32	0/0:5,0:5:15:0,15,157	1/1:0,1:1:3:30,3,0	1/1:0,1:1:3:32,3,0	0/0:10,0:10:27:0,27,288	1/1:0,8:8:24:244,24,0	1/1:0,5:5:12:134,12,0	1/1:0,4:4:12:122,12,0	1/1:0,4:4:12:123,12,0	0/0:5,0:5:15:0,15,153	1/1:0,5:5:15:155,15,0	0/0:3,0:3:9:0,9,94	0/0:2,0:2:6:0,6,61	0/0:2,0:2:6:0,6,59	0/0:2,0:2:6:0,6,65	0/0:5,0:5:15:0,15,153	0/0:2,0:2:6:0,6,65	0/0:5,0:5:15:0,15,153	0/0:7,0:7:21:0,21,218	0/0:4,0:4:12:0,12,118	0/0:2,0:2:6:0,6,61	0/0:5,0:5:15:0,15,154	0/0:2,0:2:6:0,6,63	0/0:5,0:5:15:0,15,153	0/0:5,0:5:15:0,15,143	0/0:1,0:1:3:0,3,32	0/0:3,0:3:9:0,9,95	0/0:7,0:7:21:0,21,227	0/0:9,0:9:27:0,27,284	0/0:5,0:6:15:0,15,158	0/0:3,0:3:9:0,9,92	0/1:6,5:11:99:127,0,161	0/0:1,0:1:3:0,3,32	1/1:0,7:7:21:218,21,0	1/1:0,2:2:6:62,6,0	1/1:0,3:3:9:92,9,0	1/1:0,6:6:18:174,18,0	0/1:1,3:4:18:81,0,18	0/1:1,5:6:13:143,0,13	1/1:0,4:4:12:119,12,0	1/1:0,1:1:3:32,3,0	1/1:0,6:6:18:184,18,0	0/0:7,0:7:21:0,21,220	./.:.:.:.:.	0/1:2,4:6:43:108,0,43	0/0:1,0:1:3:0,3,33	0/0:5,0:5:15:0,15,155	0/0:6,0:6:18:0,18,182	0/0:2,0:2:6:0,6,63	0/0:6,0:6:18:0,18,181	0/0:4,0:4:12:0,12,122	0/0:4,0:4:9:0,9,106	0/0:9,0:9:24:0,24,252	0/0:4,0:4:12:0,12,126	0/0:13,0:13:30:0,30,338	0/0:1,0:1:3:0,3,30	1/1:0,6:6:18:184,18,0	0/0:5,0:5:12:0,12,141	0/0:3,0:3:9:0,9,86	0/0:4,0:4:12:0,12,125	0/0:5,0:5:15:0,15,157	0/0:4,0:4:12:0,12,115	0/0:3,0:3:9:0,9,90	0/0:1,0:1:3:0,3,31	0/0:10,0:10:27:0,27,283	0/0:3,0:3:9:0,9,91	0/0:10,0:10:30:0,30,298	./.:.:.:.:.	0/0:5,0:5:15:0,15,159	0/0:8,0:8:24:0,24,243	0/0:7,0:7:21:0,21,217	./.:.:.:.:.	0/0:6,0:6:15:0,15,167	0/0:6,0:6:9:0,9,134	0/0:2,0:2:3:0,3,45	0/0:1,0:1:3:0,3,31	0/0:2,0:2:3:0,3,45	0/0:2,0:2:3:0,3,45	0/0:42,0:42:99:0,126,1404
chr1	54766672	.	T	C	8711.53	.	AC=81;AF=0.302;AN=268;BaseQRankSum=-4.773;DP=1058;Dels=0.00;FS=12.253;HaplotypeScore=0.1503;InbreedingCoeff=0.6850;MLEAC=79;MLEAF=0.295;MQ=59.72;MQ0=0;MQRankSum=0.437;QD=25.55;ReadPosRankSum=-0.425	GT:AD:DP:GQ:PL	0/0:71,0:71:99:0,214,2237	1/1:0,19:19:57:576,57,0	0/0:12,0:12:30:0,30,346	0/0:38,0:38:99:0,111,1184	0/0:8,0:8:21:0,21,234	1/1:0,19:19:57:570,57,0	0/0:26,0:26:75:0,75,793	0/0:3,0:3:9:0,9,96	0/0:4,0:4:12:0,12,129	0/0:16,0:16:48:0,48,506	./.:.:.:.:.	0/0:17,0:17:51:0,51,541	0/0:10,0:10:30:0,30,314	0/0:3,0:3:9:0,9,93	0/0:10,0:10:30:0,30,319	0/0:17,0:17:51:0,51,536	0/0:19,0:19:51:0,51,555	0/0:10,0:10:27:0,27,291	0/0:17,0:17:51:0,51,521	1/1:0,13:13:36:371,36,0	1/1:0,12:12:36:377,36,0	0/0:19,0:19:57:0,57,600	1/1:2,21:23:12:544,12,0	0/0:19,0:19:54:0,54,563	0/0:4,0:4:12:0,12,128	0/0:14,0:14:42:0,42,438	0/0:22,0:22:57:0,57,641	0/1:3,4:7:76:103,0,76	1/1:0,1:1:3:32,3,0	1/1:0,28:28:84:860,84,0	0/1:1,5:7:13:140,0,13	0/1:1,4:5:17:98,0,17	1/1:0,19:19:57:584,57,0	0/0:2,0:2:6:0,6,68	0/0:16,0:16:48:0,48,507	0/0:2,0:2:6:0,6,57	1/1:0,17:17:48:503,48,0	0/0:12,0:12:36:0,36,376	0/0:12,0:12:33:0,33,358	0/0:5,0:5:15:0,15,154	1/1:0,4:4:12:126,12,0	0/0:9,0:9:27:0,27,290	1/1:0,9:9:27:277,27,0	0/0:25,0:25:75:0,75,789	1/1:0,13:13:39:397,39,0	1/1:0,26:26:75:783,75,0	0/0:10,0:10:30:0,30,320	0/0:4,0:4:12:0,12,127	0/0:1,0:1:3:0,3,27	0/0:2,0:2:6:0,6,63	0/0:1,0:1:3:0,3,32	0/0:8,0:8:24:0,24,255	0/0:1,0:1:3:0,3,31	0/0:5,0:5:12:0,12,138	0/0:3,0:3:9:0,9,92	0/0:5,0:5:15:0,15,155	1/1:0,5:5:15:150,15,0	0/0:2,0:2:6:0,6,63	1/1:0,5:5:15:154,15,0	0/0:3,0:3:9:0,9,90	0/0:2,0:2:6:0,6,59	0/0:4,0:4:12:0,12,124	0/0:11,0:11:33:0,33,349	0/0:2,0:2:6:0,6,63	0/0:2,0:2:6:0,6,61	0/0:5,0:5:15:0,15,159	0/0:3,0:3:9:0,9,93	1/1:0,2:2:6:69,6,0	0/0:9,0:9:27:0,27,284	1/1:0,3:3:9:86,9,0	1/1:0,1:1:3:31,3,0	0/0:3,0:3:9:0,9,97	1/1:0,5:5:15:151,15,0	0/0:1,0:1:3:0,3,34	0/0:6,0:6:18:0,18,192	0/0:5,0:5:15:0,15,158	0/0:2,0:2:6:0,6,65	0/1:4,2:6:42:42,0,107	./.:.:.:.:.	1/1:0,4:4:12:124,12,0	1/1:0,2:2:6:65,6,0	0/0:3,0:3:9:0,9,92	0/0:10,0:10:30:0,30,322	0/0:6,0:6:18:0,18,189	1/1:0,6:6:15:165,15,0	0/0:5,0:5:15:0,15,162	1/1:0,8:8:24:240,24,0	0/0:9,0:9:27:0,27,261	0/0:6,0:6:18:0,18,195	0/1:3,9:12:64:228,0,64	./.:.:.:.:.	0/0:7,0:7:21:0,21,224	0/0:1,0:1:3:0,3,32	0/0:1,0:1:3:0,3,32	0/0:2,0:2:6:0,6,62	0/1:5,1:6:10:10,0,133	0/1:5,2:7:42:42,0,137	0/0:2,0:2:6:0,6,62	0/0:5,0:5:15:0,15,153	0/0:1,0:1:3:0,3,32	0/0:13,0:13:39:0,39,410	0/0:1,0:1:3:0,3,32	0/0:3,0:3:9:0,9,94	1/1:0,3:3:9:90,9,0	1/1:0,4:4:12:122,12,0	1/1:0,2:2:6:60,6,0	1/1:0,2:2:6:58,6,0	0/0:5,0:5:15:0,15,146	0/0:5,0:5:15:0,15,153	0/0:6,0:6:18:0,18,184	0/0:2,0:2:6:0,6,59	0/0:5,0:5:15:0,15,155	0/0:8,0:8:24:0,24,245	1/1:0,3:3:9:90,9,0	0/0:4,0:4:12:0,12,122	1/1:0,1:1:3:31,3,0	1/1:0,2:2:6:61,6,0	1/1:0,3:3:9:91,9,0	0/0:2,0:2:6:0,6,65	1/1:0,4:4:12:120,12,0	0/0:4,0:4:12:0,12,126	0/0:5,0:5:15:0,15,158	1/1:0,5:5:15:155,15,0	1/1:0,5:5:15:154,15,0	1/1:0,6:6:18:181,18,0	0/0:5,0:5:15:0,15,158	1/1:0,3:3:9:95,9,0	1/1:0,4:4:12:116,12,0	0/0:2,0:2:6:0,6,64	0/0:8,0:8:12:0,12,179	0/0:1,0:1:3:0,3,31	0/0:2,0:2:6:0,6,63	0/0:6,0:6:9:0,9,134	0/0:2,0:2:3:0,3,45	0/0:5,0:5:6:0,6,89	0/0:4,0:4:6:0,6,89	0/0:19,0:19:57:0,57,646
chr1	54773962	.	C	A	2408.8	.	AC=30;AF=0.119;AN=252;BaseQRankSum=-0.903;DP=847;Dels=0.00;FS=5.039;HaplotypeScore=0.1119;InbreedingCoeff=0.5716;MLEAC=25;MLEAF=0.099;MQ=59.73;MQ0=0;MQRankSum=1.810;QD=27.07;ReadPosRankSum=-0.650	GT:AD:DP:GQ:PL	0/0:51,0:51:99:0,153,1628	1/1:0,24:24:72:734,72,0	0/0:19,0:19:54:0,54,570	0/0:47,0:47:99:0,141,1464	0/0:12,0:12:30:0,30,347	0/0:16,0:16:48:0,48,505	0/0:16,0:17:42:0,42,470	0/0:1,0:1:3:0,3,34	0/0:3,0:3:9:0,9,97	0/0:13,0:13:39:0,39,427	1/1:0,4:4:12:130,12,0	0/0:11,0:11:33:0,33,349	0/0:11,0:11:30:0,30,324	./.:.:.:.:.	0/0:16,0:16:48:0,48,510	0/0:14,0:14:42:0,42,447	0/0:18,0:18:54:0,54,561	./.:.:.:.:.	0/0:5,0:5:15:0,15,162	0/0:3,0:3:6:0,6,73	0/0:3,0:3:9:0,9,94	0/0:13,0:13:33:0,33,377	1/1:0,11:11:30:336,30,0	0/0:14,0:14:42:0,42,434	0/0:1,0:1:3:0,3,31	0/0:17,0:17:51:0,51,536	0/0:13,0:13:39:0,39,411	0/0:8,0:8:24:0,24,263	0/0:4,0:4:12:0,12,136	0/0:13,0:13:33:0,33,376	0/0:3,0:3:9:0,9,96	0/0:3,0:3:9:0,9,94	0/0:12,0:12:30:0,30,338	0/0:1,0:1:3:0,3,32	0/0:18,0:18:48:0,48,520	0/0:3,0:3:9:0,9,92	0/0:15,0:15:42:0,42,459	0/0:9,0:9:27:0,27,285	0/0:13,0:13:36:0,36,403	./.:.:.:.:.	1/1:0,1:1:3:32,3,0	0/0:9,0:9:27:0,27,283	0/0:19,0:19:54:0,54,587	0/0:16,0:16:48:0,48,507	0/0:15,0:15:45:0,45,467	1/1:0,19:19:54:580,54,0	0/0:10,0:10:30:0,30,320	0/0:1,0:1:3:0,3,33	./.:.:.:.:.	0/0:1,0:1:3:0,3,32	0/0:4,0:4:12:0,12,121	0/0:2,0:2:6:0,6,64	0/0:6,0:6:18:0,18,191	./.:.:.:.:.	./.:.:.:.:.	0/0:3,0:3:9:0,9,96	1/1:0,4:4:9:108,9,0	0/0:5,0:5:9:0,9,110	1/1:0,2:2:6:67,6,0	0/0:4,0:4:12:0,12,130	0/0:1,0:1:3:0,3,32	0/0:3,0:3:9:0,9,92	0/0:7,0:7:21:0,21,213	0/0:6,0:6:15:0,15,171	0/0:4,0:4:12:0,12,129	0/0:3,0:3:9:0,9,86	0/0:2,0:2:6:0,6,61	0/0:1,0:1:3:0,3,31	0/0:4,0:4:9:0,9,106	0/0:2,0:2:6:0,6,59	0/0:1,0:1:3:0,3,32	0/0:1,0:1:3:0,3,31	0/0:4,0:4:12:0,12,117	0/0:2,0:2:6:0,6,59	0/0:3,0:3:9:0,9,97	0/0:2,0:2:6:0,6,65	0/0:1,0:1:3:0,3,35	./.:.:.:.:.	./.:.:.:.:.	1/1:0,2:2:6:67,6,0	1/1:0,2:2:3:45,3,0	0/0:2,0:2:6:0,6,65	0/0:2,0:2:6:0,6,61	0/0:3,0:3:9:0,9,89	0/0:4,0:4:12:0,12,126	0/0:3,0:3:9:0,9,85	1/1:0,2:2:6:65,6,0	0/0:7,0:7:21:0,21,223	0/0:1,0:1:3:0,3,32	0/0:5,0:5:15:0,15,156	0/0:2,0:2:6:0,6,63	0/0:2,0:2:6:0,6,63	0/0:2,0:2:6:0,6,67	0/0:5,0:5:15:0,15,151	0/0:3,0:3:9:0,9,97	0/0:3,0:3:9:0,9,92	0/0:2,0:2:6:0,6,67	0/0:3,0:3:9:0,9,96	0/0:3,0:3:9:0,9,95	0/0:1,0:1:3:0,3,30	0/0:4,0:4:12:0,12,126	0/0:2,0:2:6:0,6,60	0/0:2,0:2:6:0,6,58	1/1:0,3:3:9:96,9,0	1/1:0,1:1:3:32,3,0	1/1:0,4:4:12:130,12,0	0/0:1,0:1:3:0,3,33	0/0:5,0:5:15:0,15,161	0/0:2,0:2:6:0,6,62	0/0:2,0:2:6:0,6,63	0/0:8,0:8:24:0,24,249	0/0:2,0:2:6:0,6,65	0/0:4,0:4:12:0,12,125	1/1:0,4:4:12:125,12,0	0/0:3,0:3:9:0,9,94	1/1:0,6:6:18:185,18,0	0/0:3,0:3:9:0,9,95	0/0:2,0:2:6:0,6,66	0/0:5,0:5:15:0,15,153	0/0:4,0:4:12:0,12,124	./.:.:.:.:.	0/0:9,0:9:27:0,27,290	0/0:12,0:12:36:0,36,379	0/0:2,0:2:6:0,6,62	0/0:6,0:6:18:0,18,192	0/0:1,0:1:3:0,3,32	0/0:6,0:6:18:0,18,190	0/0:5,0:5:15:0,15,164	0/0:2,0:2:6:0,6,61	0/0:2,0:2:3:0,3,45	./.:.:.:.:.	0/0:7,0:7:18:0,18,202	0/0:2,0:2:3:0,3,45	0/0:4,0:4:9:0,9,107	0/0:4,0:4:9:0,9,94	./.:.:.:.:.	0/0:31,0:31:93:0,93,1065
chr1	54778516	.	G	T	266.09	.	AC=9;AF=0.051;AN=176;BaseQRankSum=-2.638;DP=320;Dels=0.00;FS=0.000;HaplotypeScore=0.0113;InbreedingCoeff=0.1841;MLEAC=7;MLEAF=0.040;MQ=59.84;MQ0=0;MQRankSum=0.637;QD=19.01;ReadPosRankSum=0.343	GT:AD:DP:GQ:PL	0/0:28,0:28:84:0,84,883	0/0:3,0:3:9:0,9,96	0/0:10,0:10:27:0,27,302	0/0:11,0:11:33:0,33,348	0/0:8,0:8:21:0,21,224	0/0:2,0:2:6:0,6,62	0/0:1,0:1:3:0,3,31	./.:.:.:.:.	0/0:2,0:2:6:0,6,65	0/0:3,0:3:6:0,6,75	./.:.:.:.:.	0/0:9,0:9:27:0,27,283	0/0:5,0:5:15:0,15,162	0/0:1,0:1:3:0,3,34	0/0:8,0:8:24:0,24,251	0/0:4,0:4:12:0,12,131	0/0:6,0:6:15:0,15,175	./.:.:.:.:.	./.:.:.:.:.	./.:.:.:.:.	./.:.:.:.:.	./.:.:.:.:.	0/0:5,0:5:15:0,15,162	0/0:11,0:11:33:0,33,336	./.:.:.:.:.	0/0:7,0:7:21:0,21,228	0/0:5,0:5:12:0,12,141	./.:.:.:.:.	0/0:1,0:1:3:0,3,29	1/1:0,4:4:12:124,12,0	0/0:1,0:1:3:0,3,34	./.:.:.:.:.	1/1:0,3:3:9:89,9,0	./.:.:.:.:.	0/0:5,0:5:15:0,15,154	./.:.:.:.:.	0/0:8,0:8:24:0,24,251	./.:.:.:.:.	./.:.:.:.:.	./.:.:.:.:.	0/0:1,0:1:3:0,3,34	0/0:4,0:4:12:0,12,124	0/0:6,0:6:18:0,18,188	0/0:4,0:4:12:0,12,128	0/0:7,0:7:21:0,21,224	0/0:7,0:7:21:0,21,210	0/0:9,0:9:27:0,27,288	./.:.:.:.:.	0/0:5,0:5:15:0,15,160	0/0:1,0:1:3:0,3,33	./.:.:.:.:.	0/0:2,0:2:6:0,6,64	0/0:3,0:3:9:0,9,98	0/0:2,0:2:6:0,6,63	./.:.:.:.:.	./.:.:.:.:.	0/0:1,0:1:3:0,3,32	0/0:2,0:2:6:0,6,65	./.:.:.:.:.	0/0:2,0:2:6:0,6,66	./.:.:.:.:.	0/0:1,0:1:3:0,3,34	./.:.:.:.:.	./.:.:.:.:.	0/0:1,0:1:3:0,3,32	0/0:4,0:4:12:0,12,126	0/0:2,0:2:6:0,6,65	1/1:0,4:4:12:120,12,0	0/0:3,0:3:9:0,9,97	./.:.:.:.:.	0/0:1,0:1:3:0,3,32	./.:.:.:.:.	./.:.:.:.:.	0/0:1,0:1:3:0,3,32	0/0:1,0:1:3:0,3,29	./.:.:.:.:.	./.:.:.:.:.	0/0:1,0:1:3:0,3,31	0/0:1,0:1:3:0,3,32	0/0:4,0:4:12:0,12,128	./.:.:.:.:.	./.:.:.:.:.	0/0:4,0:4:12:0,12,126	0/0:1,0:1:3:0,3,31	0/0:1,0:1:3:0,3,30	./.:.:.:.:.	./.:.:.:.:.	./.:.:.:.:.	0/0:1,0:1:3:0,3,33	0/1:1,1:2:24:26,0,24	0/0:1,0:1:3:0,3,32	0/0:3,0:3:9:0,9,96	0/0:2,0:2:6:0,6,63	./.:.:.:.:.	./.:.:.:.:.	./.:.:.:.:.	0/0:1,0:1:3:0,3,30	0/0:1,0:1:3:0,3,32	./.:.:.:.:.	0/0:1,0:1:3:0,3,31	0/0:1,0:1:3:0,3,32	0/0:1,0:1:3:0,3,33	0/0:1,0:1:3:0,3,32	0/0:2,0:2:6:0,6,65	./.:.:.:.:.	0/0:1,0:1:3:0,3,32	./.:.:.:.:.	0/0:1,0:1:3:0,3,32	./.:.:.:.:.	./.:.:.:.:.	0/0:2,0:2:6:0,6,62	./.:.:.:.:.	0/0:3,0:3:9:0,9,96	0/0:3,0:3:9:0,9,94	0/0:3,0:3:9:0,9,93	0/0:5,0:5:15:0,15,160	1/1:0,1:1:3:30,3,0	./.:.:.:.:.	./.:.:.:.:.	0/0:3,0:3:9:0,9,90	0/0:2,0:2:6:0,6,63	0/0:2,0:2:6:0,6,63	0/0:1,0:1:3:0,3,30	./.:.:.:.:.	0/0:4,0:4:12:0,12,129	./.:.:.:.:.	0/0:2,0:2:6:0,6,57	0/0:1,0:1:3:0,3,31	0/0:1,0:1:3:0,3,32	0/0:4,0:4:9:0,9,108	./.:.:.:.:.	./.:.:.:.:.	0/0:2,0:2:3:0,3,45	0/0:2,0:2:3:0,3,45	0/0:4,0:4:6:0,6,89	./.:.:.:.:.	0/0:18,0:18:51:0,51,592
chr1	54781343	.	A	G	5312.53	.	AC=41;AF=0.160;AN=256;BaseQRankSum=5.653;DP=1011;Dels=0.00;FS=9.787;HaplotypeScore=0.1441;InbreedingCoeff=0.6220;MLEAC=36;MLEAF=0.141;MQ=59.55;MQ0=0;MQRankSum=-1.450;QD=26.83;ReadPosRankSum=2.218	GT:AD:DP:GQ:PL	1/1:0,62:62:99:1924,174,0	0/0:16,0:16:45:0,45,473	0/0:19,0:19:54:0,54,569	1/1:0,43:43:99:1234,114,0	0/0:11,0:11:30:0,30,321	0/0:16,0:16:45:0,45,475	0/0:22,0:22:57:0,57,601	0/0:3,0:3:9:0,9,84	./.:.:.:.:.	1/1:0,8:8:21:237,21,0	./.:.:.:.:.	0/0:24,0:24:60:0,60,662	0/0:15,0:15:42:0,42,433	1/1:0,3:3:9:93,9,0	0/0:24,0:24:72:0,72,747	0/0:24,0:24:66:0,66,694	0/0:19,0:19:57:0,57,583	1/1:0,2:2:6:55,6,0	1/1:0,7:7:21:214,21,0	0/0:11,0:11:30:0,30,317	0/0:4,0:4:12:0,12,130	0/0:14,0:14:42:0,42,416	0/0:24,0:24:72:0,72,735	0/0:22,0:22:66:0,66,692	0/0:1,0:1:3:0,3,32	0/0:31,0:31:93:0,93,948	1/1:0,7:7:21:220,21,0	0/0:3,0:3:9:0,9,94	0/0:2,0:2:6:0,6,63	0/0:18,0:18:54:0,54,541	0/0:2,0:2:6:0,6,67	0/0:1,0:1:3:0,3,30	0/0:26,0:26:75:0,75,763	0/0:4,0:4:12:0,12,122	0/0:19,0:19:51:0,51,556	0/1:1,6:7:14:157,0,14	0/0:20,0:20:60:0,60,607	1/1:0,3:3:9:98,9,0	0/0:8,0:8:24:0,24,247	./.:.:.:.:.	0/0:2,0:2:6:0,6,63	1/1:0,13:13:39:406,39,0	0/0:12,0:12:36:0,36,371	0/0:23,0:23:69:0,69,714	0/0:26,0:26:75:0,75,770	0/0:20,0:20:60:0,60,612	0/0:6,0:6:18:0,18,191	./.:.:.:.:.	./.:.:.:.:.	1/1:0,10:10:27:293,27,0	1/1:0,2:2:6:60,6,0	1/1:0,2:2:6:61,6,0	1/1:0,4:4:9:109,9,0	0/0:5,0:5:12:0,12,137	0/0:3,0:3:9:0,9,92	0/0:2,0:2:6:0,6,59	0/0:4,0:4:12:0,12,122	0/0:4,0:4:12:0,12,121	0/0:3,0:3:9:0,9,95	0/0:2,0:2:6:0,6,64	0/0:2,0:2:6:0,6,61	0/0:7,0:7:18:0,18,193	0/0:8,0:8:24:0,24,254	./.:.:.:.:.	0/0:5,0:5:15:0,15,150	0/0:3,0:3:9:0,9,96	0/0:5,0:5:15:0,15,156	0/0:4,0:4:12:0,12,124	0/0:4,0:4:12:0,12,119	0/0:3,0:3:9:0,9,93	./.:.:.:.:.	0/0:4,0:4:12:0,12,126	0/0:2,0:2:6:0,6,63	0/0:9,0:9:27:0,27,272	0/0:4,0:4:12:0,12,122	0/0:2,0:2:6:0,6,59	0/0:9,0:9:27:0,27,283	0/0:2,0:2:6:0,6,62	./.:.:.:.:.	0/0:4,0:4:12:0,12,118	0/0:2,0:2:6:0,6,63	0/0:2,0:2:6:0,6,60	0/0:3,0:3:9:0,9,95	0/0:3,0:3:9:0,9,89	0/0:6,0:6:18:0,18,186	0/0:2,0:2:6:0,6,63	0/0:3,0:3:9:0,9,91	1/1:0,3:3:9:96,9,0	1/1:0,2:2:6:60,6,0	0/0:2,0:2:6:0,6,61	1/1:0,1:1:3:31,3,0	0/0:3,0:3:6:0,6,59	0/0:2,0:2:6:0,6,59	0/0:4,0:4:12:0,12,113	0/0:4,0:4:12:0,12,121	0/0:2,0:2:6:0,6,57	0/0:1,0:1:3:0,3,32	0/0:3,0:3:9:0,9,88	0/0:5,0:5:12:0,12,137	0/0:4,0:4:12:0,12,126	1/1:0,4:4:12:133,12,0	0/0:1,0:1:3:0,3,30	0/0:1,0:1:3:0,3,33	0/0:4,0:4:12:0,12,118	0/0:5,0:5:15:0,15,156	0/0:11,0:11:27:0,27,314	0/0:2,0:2:6:0,6,59	0/0:9,0:9:27:0,27,271	1/1:0,2:2:6:64,6,0	0/1:5,2:7:27:27,0,139	0/0:6,0:6:18:0,18,185	1/1:0,2:2:6:67,6,0	0/1:1,3:4:21:83,0,21	0/0:6,0:6:18:0,18,172	0/0:4,0:4:12:0,12,119	0/0:1,0:1:3:0,3,33	0/0:2,0:2:6:0,6,61	0/0:3,0:3:9:0,9,93	0/0:3,0:3:9:0,9,90	0/0:1,0:1:3:0,3,32	./.:.:.:.:.	0/0:2,0:2:6:0,6,59	0/0:6,0:6:18:0,18,185	0/0:7,0:7:21:0,21,217	0/0:5,0:5:15:0,15,143	0/0:5,0:5:15:0,15,155	0/0:7,0:7:15:0,15,187	0/0:5,0:5:15:0,15,151	0/0:3,0:3:9:0,9,96	0/0:2,0:2:3:0,3,45	0/0:4,0:4:6:0,6,89	0/0:7,0:7:15:0,15,176	0/0:6,0:6:12:0,12,147	0/0:2,0:2:3:0,3,45	0/0:6,0:6:15:0,15,165	0/0:6,0:6:12:0,12,148	0/0:38,0:38:99:0,114,1289
chr1	54784370	.	A	G	6430.82	.	AC=124;AF=0.569;AN=218;BaseQRankSum=-1.675;DP=926;Dels=0.00;FS=0.000;HaplotypeScore=0.0326;InbreedingCoeff=0.6932;MLEAC=123;MLEAF=0.564;MQ=30.51;MQ0=90;MQRankSum=1.502;QD=15.06;ReadPosRankSum=-0.529	GT:AD:DP:GQ:PL	1/1:24,19:43:57:588,57,0	0/0:14,0:14:12:0,12,122	0/0:22,0:22:39:0,39,398	0/0:56,0:56:99:0,102,1033	0/0:14,0:14:15:0,15,153	0/0:10,0:10:15:0,15,147	0/0:15,0:15:21:0,21,214	0/0:3,0:3:3:0,3,32	1/1:0,1:1:3:31,3,0	1/1:0,15:15:27:257,27,0	1/1:0,4:4:6:63,6,0	1/1:0,19:19:27:270,27,0	0/0:11,0:11:9:0,9,92	1/1:0,2:2:3:33,3,0	0/0:14,0:14:33:0,33,342	0/0:17,0:17:27:0,27,269	1/1:7,11:18:30:297,30,0	./.:.:.:.:.	1/1:0,6:6:3:29,3,0	1/1:0,8:8:9:89,9,0	1/1:2,3:5:9:79,9,0	1/1:0,25:25:33:332,33,0	0/0:21,0:21:21:0,21,215	0/0:16,0:16:36:0,36,377	0/0:3,0:3:3:0,3,28	1/1:0,10:10:12:118,12,0	1/1:4,9:13:27:275,27,0	1/1:4,1:5:3:31,3,0	1/1:0,4:4:6:61,6,0	1/1:4,5:9:15:150,15,0	1/1:0,4:4:6:63,6,0	1/1:1,2:3:6:61,6,0	1/1:0,16:16:33:326,33,0	0/0:3,0:3:3:0,3,32	0/0:11,0:11:18:0,18,175	1/1:0,6:6:6:61,6,0	0/0:23,0:23:30:0,30,306	1/1:4,4:8:12:115,12,0	0/0:13,0:13:21:0,21,221	1/1:0,2:2:3:32,3,0	1/1:0,2:2:3:32,3,0	1/1:0,12:12:15:153,15,0	0/0:20,0:20:18:0,18,184	1/1:6,7:13:21:207,21,0	1/1:0,9:9:24:236,24,0	1/1:0,12:12:24:243,24,0	0/0:13,0:13:12:0,12,123	./.:.:.:.:.	0/0:1,1:2:3:0,3,24	1/1:0,4:4:6:60,6,0	./.:.:.:.:.	1/1:0,1:1:3:30,3,0	1/1:5,3:8:9:89,9,0	./.:.:.:.:.	0/0:6,0:6:9:0,9,92	./.:.:.:.:.	0/0:4,0:4:6:0,6,59	0/0:6,0:6:9:0,9,95	1/1:0,1:1:3:30,3,0	1/1:1,4:5:12:118,12,0	0/0:2,0:2:3:0,3,34	0/0:2,0:2:6:0,6,61	1/1:1,6:7:18:178,18,0	0/0:7,0:7:12:0,12,124	./.:.:.:.:.	0/0:7,0:7:18:0,18,184	0/0:7,0:7:9:0,9,89	1/1:0,3:3:9:86,9,0	0/0:9,0:9:24:0,24,245	./.:.:.:.:.	./.:.:.:.:.	1/1:0,2:2:6:59,6,0	./.:.:.:.:.	1/1:0,6:6:9:86,9,0	1/1:0,1:1:3:32,3,0	1/1:0,5:5:6:60,6,0	1/1:0,4:4:3:30,3,0	1/1:0,3:3:3:32,3,0	./.:.:.:.:.	0/0:6,0:6:3:0,3,30	./.:.:.:.:.	./.:.:.:.:.	1/1:2,1:3:3:29,3,0	./.:.:.:.:.	0/0:2,0:2:3:0,3,31	./.:.:.:.:.	1/1:1,3:4:9:92,9,0	1/1:5,4:9:12:117,12,0	1/1:0,4:4:9:89,9,0	./.:.:.:.:.	1/1:2,1:3:3:33,3,0	./.:.:.:.:.	0/0:5,0:5:9:0,9,92	./.:.:.:.:.	0/0:3,0:3:6:0,6,64	./.:.:.:.:.	0/0:3,0:3:3:0,3,31	0/0:2,0:2:3:0,3,31	0/0:4,0:4:6:0,6,61	0/0:4,0:4:6:0,6,63	0/0:9,0:9:15:0,15,153	0/0:2,0:2:3:0,3,32	./.:.:.:.:.	0/0:7,0:7:12:0,12,118	./.:.:.:.:.	0/0:5,0:5:6:0,6,61	1/1:1,6:7:18:189,18,0	1/1:1,4:5:12:118,12,0	./.:.:.:.:.	0/0:5,0:5:15:0,15,153	0/0:5,0:5:12:0,12,124	./.:.:.:.:.	1/1:0,4:4:6:59,6,0	1/1:0,3:3:3:32,3,0	0/0:3,0:3:3:0,3,32	1/1:0,4:4:6:59,6,0	1/1:0,4:4:6:63,6,0	./.:.:.:.:.	1/1:0,2:2:6:59,6,0	1/1:0,5:5:3:33,3,0	1/1:0,4:4:6:60,6,0	1/1:0,7:7:18:184,18,0	1/1:0,6:6:15:153,15,0	1/1:0,2:2:3:30,3,0	1/1:0,7:7:9:86,9,0	./.:.:.:.:.	1/1:0,7:7:6:63,6,0	1/1:0,6:6:9:90,9,0	1/1:0,2:2:6:61,6,0	0/0:2,0:3:3:0,3,45	./.:.:.:.:.	./.:.:.:.:.	0/0:6,0:6:3:0,3,45	./.:.:.:.:.	./.:.:.:.:.	1/1:0,5:5:9:122,9,0	0/0:24,0:24:36:0,36,396
chr1	54784372	.	T	A	6124.4	.	AC=124;AF=0.574;AN=216;BaseQRankSum=-0.909;DP=876;Dels=0.00;FS=0.000;HaplotypeScore=0.0160;InbreedingCoeff=0.6734;MLEAC=123;MLEAF=0.569;MQ=30.16;MQ0=89;MQRankSum=2.581;QD=15.16;ReadPosRankSum=-0.539	GT:AD:DP:GQ:PL	1/1:25,19:44:57:606,57,0	0/0:12,0:12:9:0,9,89	0/0:19,0:19:33:0,33,336	0/0:54,0:54:99:0,99,979	0/0:13,0:13:15:0,15,148	0/0:10,0:10:15:0,15,150	0/0:14,0:14:18:0,18,184	0/0:3,0:3:3:0,3,31	1/1:0,1:1:3:32,3,0	1/1:0,12:12:24:239,24,0	1/1:0,4:4:6:65,6,0	1/1:0,14:14:18:187,18,0	0/0:11,0:11:9:0,9,89	1/1:0,2:2:3:31,3,0	0/0:12,0:12:27:0,27,279	0/0:16,0:16:24:0,24,237	1/1:8,9:17:27:278,27,0	./.:.:.:.:.	1/1:0,7:7:6:63,6,0	1/1:0,7:7:9:90,9,0	1/1:2,3:5:9:82,9,0	1/1:0,23:23:30:310,30,0	0/0:21,0:21:21:0,21,215	0/0:16,0:16:36:0,36,365	0/0:3,0:3:3:0,3,32	1/1:0,11:11:12:122,12,0	1/1:4,9:13:27:275,27,0	1/1:4,1:5:3:31,3,0	1/1:0,4:4:6:61,6,0	1/1:4,3:7:9:97,9,0	1/1:0,3:3:3:33,3,0	1/1:0,3:3:6:65,6,0	1/1:0,15:15:30:314,30,0	0/0:3,0:3:3:0,3,32	0/0:12,0:12:18:0,18,178	1/1:0,6:6:6:55,6,0	0/0:21,0:21:27:0,27,267	1/1:4,3:7:9:92,9,0	0/0:11,0:11:18:0,18,183	1/1:0,2:2:3:31,3,0	1/1:0,2:2:3:32,3,0	1/1:0,12:12:15:158,15,0	0/0:19,0:19:15:0,15,155	1/1:6,7:13:21:214,21,0	1/1:0,9:9:24:250,24,0	1/1:0,11:11:21:224,21,0	0/0:12,0:12:9:0,9,97	./.:.:.:.:.	0/0:1,1:2:3:0,3,32	1/1:0,4:4:6:63,6,0	./.:.:.:.:.	1/1:0,1:1:3:32,3,0	1/1:5,2:7:6:63,6,0	./.:.:.:.:.	0/0:6,0:6:9:0,9,92	./.:.:.:.:.	./.:.:.:.:.	0/0:5,0:5:6:0,6,61	1/1:0,1:1:3:31,3,0	1/1:1,4:5:12:122,12,0	0/0:3,0:3:3:0,3,33	0/0:1,0:1:3:0,3,32	1/1:1,5:6:15:158,15,0	0/0:7,0:7:12:0,12,124	./.:.:.:.:.	0/0:6,0:6:15:0,15,153	0/0:7,0:7:9:0,9,89	1/1:1,3:4:9:83,9,0	0/0:8,0:8:21:0,21,214	./.:.:.:.:.	./.:.:.:.:.	1/1:0,2:2:6:61,6,0	./.:.:.:.:.	1/1:0,5:5:6:59,6,0	1/1:0,1:1:3:32,3,0	1/1:0,5:5:6:60,6,0	1/1:0,4:4:3:31,3,0	1/1:0,3:3:3:31,3,0	./.:.:.:.:.	./.:.:.:.:.	./.:.:.:.:.	./.:.:.:.:.	1/1:2,1:3:3:31,3,0	./.:.:.:.:.	0/0:2,0:2:3:0,3,30	./.:.:.:.:.	1/1:1,3:4:9:97,9,0	1/1:5,4:9:12:126,12,0	1/1:0,4:4:9:95,9,0	./.:.:.:.:.	1/1:2,1:3:3:32,3,0	./.:.:.:.:.	0/0:5,0:5:9:0,9,92	./.:.:.:.:.	0/0:3,0:3:6:0,6,63	0/0:2,0:2:3:0,3,30	0/0:3,0:3:3:0,3,31	0/0:2,0:2:3:0,3,31	0/0:4,0:4:6:0,6,61	0/0:3,0:3:6:0,6,62	0/0:9,0:9:15:0,15,153	0/0:2,0:2:3:0,3,32	./.:.:.:.:.	0/0:5,0:5:9:0,9,89	./.:.:.:.:.	0/0:5,0:5:6:0,6,61	1/1:1,6:7:18:195,18,0	1/1:1,3:4:9:92,9,0	./.:.:.:.:.	0/0:5,0:5:15:0,15,153	0/0:4,0:4:9:0,9,95	./.:.:.:.:.	1/1:0,4:4:6:63,6,0	1/1:0,3:3:3:33,3,0	0/0:3,0:3:3:0,3,32	1/1:0,4:4:6:61,6,0	1/1:0,4:4:6:65,6,0	./.:.:.:.:.	1/1:0,2:2:6:63,6,0	1/1:0,5:5:3:33,3,0	1/1:0,4:4:6:61,6,0	1/1:0,5:5:15:158,15,0	1/1:0,6:6:15:158,15,0	1/1:0,2:2:3:32,3,0	1/1:0,6:6:6:61,6,0	./.:.:.:.:.	1/1:0,7:7:6:63,6,0	1/1:0,4:4:6:61,6,0	1/1:0,2:2:6:59,6,0	0/0:2,0:3:3:0,3,45	./.:.:.:.:.	./.:.:.:.:.	0/0:6,0:6:3:0,3,45	./.:.:.:.:.	./.:.:.:.:.	1/1:0,5:5:9:120,9,0	0/0:23,0:23:36:0,36,398
chr1	54786935	.	A	C	4051.18	.	AC=53;AF=0.215;AN=246;BaseQRankSum=1.365;DP=831;Dels=0.00;FS=1.664;HaplotypeScore=0.1062;InbreedingCoeff=0.6638;MLEAC=47;MLEAF=0.191;MQ=59.88;MQ0=0;MQRankSum=1.258;QD=26.65;ReadPosRankSum=0.676	GT:AD:DP:GQ:PL	0/0:43,0:43:99:0,120,1299	0/0:23,0:23:63:0,63,687	0/0:9,0:9:27:0,27,287	0/0:30,0:30:90:0,90,949	1/1:0,19:19:54:585,54,0	0/0:8,0:8:24:0,24,247	1/1:0,11:11:33:357,33,0	1/1:0,2:2:6:65,6,0	0/0:1,0:1:3:0,3,31	0/0:24,0:24:69:0,69,723	./.:.:.:.:.	0/0:11,0:11:30:0,30,330	1/1:0,14:14:42:455,42,0	0/0:2,0:2:6:0,6,63	1/1:0,22:22:63:700,63,0	0/0:16,0:16:42:0,42,473	0/0:14,0:14:33:0,33,390	0/0:1,0:1:3:0,3,34	0/0:4,0:4:12:0,12,130	0/0:2,0:2:6:0,6,59	0/0:4,0:4:12:0,12,121	0/0:3,0:3:9:0,9,93	0/0:5,0:5:15:0,15,158	0/0:23,0:23:69:0,69,720	./.:.:.:.:.	0/0:18,0:18:54:0,54,567	0/0:15,0:15:45:0,45,476	./.:.:.:.:.	./.:.:.:.:.	0/0:13,0:13:36:0,36,388	0/0:3,0:3:9:0,9,91	0/0:1,0:1:3:0,3,34	0/0:10,0:10:30:0,30,314	0/1:1,3:4:21:86,0,21	0/0:14,0:14:42:0,42,447	0/0:1,0:1:3:0,3,32	0/0:18,0:18:51:0,51,560	0/0:8,0:8:21:0,21,234	1/1:0,15:15:45:470,45,0	./.:.:.:.:.	0/0:5,0:5:15:0,15,161	0/0:11,0:11:33:0,33,351	0/0:19,0:19:57:0,57,616	0/0:17,0:17:51:0,51,543	0/0:17,0:17:51:0,51,539	0/0:14,0:14:42:0,42,434	0/0:14,0:14:42:0,42,455	0/0:1,0:1:3:0,3,32	0/0:1,0:1:3:0,3,32	0/0:4,0:4:12:0,12,125	0/0:2,0:2:6:0,6,64	0/0:4,0:4:12:0,12,122	0/0:6,0:6:18:0,18,187	1/1:0,3:3:6:77,6,0	0/0:4,0:4:12:0,12,125	1/1:0,1:1:3:32,3,0	0/0:3,0:3:9:0,9,95	0/0:9,0:9:27:0,27,283	0/0:4,0:4:9:0,9,108	0/0:6,0:6:18:0,18,189	1/1:0,2:2:6:66,6,0	1/1:0,3:3:9:97,9,0	0/0:5,0:5:15:0,15,159	1/1:0,5:5:15:160,15,0	1/1:0,1:1:3:31,3,0	1/1:0,3:3:9:98,9,0	1/1:0,2:2:6:67,6,0	0/0:4,0:4:12:0,12,125	1/1:0,4:4:12:126,12,0	./.:.:.:.:.	0/0:5,0:5:15:0,15,157	0/0:4,0:4:12:0,12,124	0/0:3,0:3:9:0,9,94	0/0:6,0:6:18:0,18,192	0/0:8,0:8:21:0,21,218	0/0:3,0:3:9:0,9,95	./.:.:.:.:.	0/0:3,0:3:9:0,9,100	./.:.:.:.:.	0/0:6,0:6:15:0,15,170	0/0:2,0:2:6:0,6,65	./.:.:.:.:.	0/0:2,0:2:6:0,6,60	0/0:1,0:1:3:0,3,31	0/0:4,0:4:12:0,12,126	0/0:1,0:1:3:0,3,31	0/0:4,0:4:12:0,12,126	0/0:2,0:2:6:0,6,61	0/0:8,0:8:24:0,24,252	0/0:2,0:2:6:0,6,64	./.:.:.:.:.	1/1:0,3:3:9:97,9,0	1/1:0,4:4:12:126,12,0	./.:.:.:.:.	1/1:0,3:3:9:94,9,0	1/1:0,4:4:12:128,12,0	1/1:0,4:4:12:134,12,0	1/1:0,2:2:6:65,6,0	1/1:0,4:4:12:126,12,0	1/1:0,2:2:6:56,6,0	0/1:4,1:5:17:17,0,110	1/1:0,2:2:6:66,6,0	0/1:3,1:4:22:22,0,66	./.:.:.:.:.	0/0:3,0:3:9:0,9,94	0/0:5,0:5:15:0,15,156	0/0:2,0:2:6:0,6,68	0/0:5,0:5:15:0,15,159	0/0:1,0:1:3:0,3,31	0/0:2,0:2:6:0,6,59	0/0:9,0:9:27:0,27,287	0/0:1,0:1:3:0,3,32	0/0:9,0:9:27:0,27,290	0/0:3,0:3:9:0,9,91	1/1:0,4:4:9:109,9,0	0/0:3,0:3:9:0,9,97	0/0:3,0:3:9:0,9,97	0/0:3,0:3:9:0,9,90	0/0:7,0:7:21:0,21,221	0/0:5,0:5:12:0,12,138	0/0:7,0:7:21:0,21,215	0/0:4,0:4:12:0,12,124	0/0:7,0:7:18:0,18,197	0/0:2,0:2:6:0,6,60	0/0:4,0:4:12:0,12,125	0/0:2,0:2:6:0,6,59	0/0:5,0:5:15:0,15,157	0/0:3,0:3:9:0,9,97	0/0:5,0:5:15:0,15,157	./.:.:.:.:.	0/0:2,0:2:3:0,3,45	0/0:3,0:3:6:0,6,74	./.:.:.:.:.	0/0:5,0:5:9:0,9,120	0/0:6,0:6:9:0,9,134	0/0:2,0:2:3:0,3,45	0/0:22,0:22:66:0,66,756
chr1	54793469	.	A	G	2267.73	.	AC=17;AF=0.063;AN=268;BaseQRankSum=3.002;DP=973;Dels=0.00;FS=2.735;HaplotypeScore=0.0821;InbreedingCoeff=0.4761;MLEAC=16;MLEAF=0.060;MQ=59.84;MQ0=0;MQRankSum=-0.495;QD=25.20;ReadPosRankSum=1.841	GT:AD:DP:GQ:PL	0/0:62,0:62:99:0,186,2015	1/1:0,22:22:54:630,54,0	0/0:21,0:21:63:0,63,642	0/0:50,0:50:99:0,141,1502	0/0:21,0:21:57:0,57,626	0/0:7,0:7:21:0,21,220	0/0:13,0:14:36:0,36,384	0/0:3,0:3:9:0,9,98	0/0:4,0:4:12:0,12,116	0/0:9,0:9:24:0,24,256	0/0:3,0:3:9:0,9,95	0/0:15,0:15:42:0,42,448	0/0:18,0:18:54:0,54,556	0/0:2,0:2:6:0,6,63	0/0:19,0:19:57:0,57,584	0/0:17,0:17:51:0,51,513	0/0:18,0:18:51:0,51,531	./.:.:.:.:.	0/0:3,0:3:9:0,9,89	0/0:6,0:6:18:0,18,178	0/0:1,0:1:3:0,3,31	0/0:5,0:5:15:0,15,148	1/1:1,17:18:48:530,48,0	0/0:20,0:20:57:0,57,599	0/0:2,0:2:6:0,6,68	0/0:18,0:18:54:0,54,553	0/0:24,0:24:72:0,72,755	0/0:1,0:1:3:0,3,32	0/0:1,0:1:3:0,3,32	0/0:14,0:14:42:0,42,415	0/0:7,0:7:21:0,21,224	0/0:3,0:3:9:0,9,100	0/0:4,0:4:12:0,12,119	0/0:2,0:2:6:0,6,65	1/1:0,21:21:60:640,60,0	0/0:2,0:2:6:0,6,62	0/0:16,0:16:45:0,45,489	0/0:5,0:5:12:0,12,133	0/0:11,0:11:30:0,30,309	0/0:2,0:2:6:0,6,67	0/0:3,0:3:9:0,9,96	0/0:12,0:12:33:0,33,346	0/0:16,0:16:48:0,48,497	0/0:13,0:13:36:0,36,390	0/0:21,0:21:57:0,57,627	0/0:11,0:11:33:0,33,342	0/0:7,0:7:21:0,21,214	0/0:5,0:5:15:0,15,150	0/0:2,0:2:6:0,6,65	0/0:9,0:9:27:0,27,277	0/0:3,0:3:9:0,9,92	0/0:5,0:5:15:0,15,161	0/0:10,0:10:30:0,30,316	0/0:2,0:2:6:0,6,61	0/0:2,0:2:6:0,6,60	0/0:1,0:1:3:0,3,31	0/0:3,0:3:9:0,9,94	0/0:7,0:7:18:0,18,201	0/0:2,0:2:6:0,6,62	1/1:0,3:3:9:97,9,0	0/0:5,0:5:15:0,15,153	0/0:1,0:1:3:0,3,29	0/0:18,0:18:54:0,54,555	0/0:4,0:4:12:0,12,122	0/0:10,0:10:30:0,30,301	0/0:3,0:3:9:0,9,92	0/0:2,0:2:6:0,6,61	0/0:5,0:5:15:0,15,157	0/0:6,0:6:18:0,18,185	1/1:0,1:1:3:32,3,0	0/0:1,0:1:3:0,3,32	0/0:3,0:3:9:0,9,97	0/0:2,0:2:6:0,6,61	0/0:6,0:6:15:0,15,168	0/0:5,0:5:15:0,15,152	0/0:4,0:4:12:0,12,122	0/0:6,0:6:15:0,15,167	0/0:4,0:4:12:0,12,124	0/0:4,0:4:12:0,12,125	0/0:1,0:1:3:0,3,32	0/0:1,0:1:3:0,3,32	0/0:1,0:1:3:0,3,32	0/1:6,1:7:13:13,0,170	0/0:2,0:2:6:0,6,62	0/0:3,0:3:9:0,9,92	0/0:2,0:2:6:0,6,61	0/0:3,0:3:9:0,9,95	0/0:4,0:4:12:0,12,124	0/0:2,0:2:6:0,6,61	0/0:3,0:3:9:0,9,98	0/0:3,0:3:9:0,9,95	0/0:5,0:5:15:0,15,160	0/0:2,0:2:6:0,6,61	0/0:1,0:1:3:0,3,34	0/0:2,0:2:6:0,6,61	./.:.:.:.:.	0/0:4,0:4:12:0,12,129	0/0:1,0:1:3:0,3,32	0/0:5,0:5:15:0,15,153	0/0:3,0:3:9:0,9,92	0/0:4,0:4:12:0,12,127	0/0:4,0:4:12:0,12,122	0/0:4,0:4:12:0,12,127	1/1:0,5:5:15:162,15,0	1/1:0,7:7:21:229,21,0	1/1:0,6:6:18:184,18,0	0/0:5,0:5:15:0,15,161	0/0:4,0:4:12:0,12,123	0/0:2,0:2:6:0,6,65	0/0:5,0:5:15:0,15,156	0/0:9,0:9:27:0,27,282	0/0:2,0:2:6:0,6,65	0/0:9,0:9:27:0,27,275	0/0:9,0:9:27:0,27,282	0/0:5,0:5:15:0,15,161	0/0:4,0:4:12:0,12,122	0/0:4,0:4:12:0,12,122	0/0:6,0:6:18:0,18,185	0/0:2,0:2:6:0,6,61	0/0:5,0:5:15:0,15,155	0/0:4,0:4:12:0,12,126	0/0:3,0:3:9:0,9,89	0/0:6,0:6:18:0,18,184	0/0:3,0:3:9:0,9,93	0/0:6,0:6:18:0,18,179	0/0:8,0:8:21:0,21,233	0/0:8,0:8:24:0,24,252	0/0:4,0:4:12:0,12,126	0/0:5,0:5:15:0,15,156	0/0:4,0:4:6:0,6,89	0/0:6,0:6:9:0,9,134	0/0:4,0:4:9:0,9,108	0/0:4,0:4:9:0,9,99	0/0:7,0:7:15:0,15,175	./.:.:.:.:.	0/0:2,0:2:3:0,3,32	0/0:25,0:25:75:0,75,846
chr1	54800584	.	G	T	747.29	.	AC=19;AF=0.076;AN=250;BaseQRankSum=0.791;DP=737;Dels=0.00;FS=31.206;HaplotypeScore=0.1891;InbreedingCoeff=0.3759;MLEAC=15;MLEAF=0.060;MQ=59.52;MQ0=0;MQRankSum=-0.091;QD=19.16;ReadPosRankSum=0.046	GT:AD:DP:GQ:PL	0/0:54,0:54:99:0,159,1671	0/0:17,0:17:42:0,42,463	0/0:10,0:10:30:0,30,308	0/0:43,0:43:99:0,111,1211	0/0:16,0:16:42:0,42,462	0/0:8,0:8:24:0,24,247	0/0:7,0:7:21:0,21,206	0/0:4,0:4:12:0,12,126	0/0:3,0:3:9:0,9,93	0/0:5,0:5:15:0,15,143	0/0:4,0:4:12:0,12,132	0/0:19,0:19:48:0,48,525	0/0:19,0:19:57:0,57,567	./.:.:.:.:.	0/0:18,0:18:54:0,54,549	0/0:15,0:15:45:0,45,453	0/0:4,0:4:12:0,12,123	0/0:2,0:2:6:0,6,65	1/1:0,2:2:6:59,6,0	0/0:1,0:1:3:0,3,29	0/0:3,0:3:9:0,9,96	0/0:2,0:2:6:0,6,61	0/0:8,0:8:24:0,24,252	0/0:14,0:14:42:0,42,433	0/1:1,1:2:20:20,0,25	0/0:11,0:11:33:0,33,328	0/0:13,0:13:39:0,39,389	0/1:2,2:4:51:51,0,51	1/1:0,2:2:6:65,6,0	1/1:0,6:6:12:154,12,0	1/1:0,2:2:6:60,6,0	1/1:0,4:4:12:126,12,0	1/1:0,11:11:24:289,24,0	0/0:5,0:5:15:0,15,164	0/0:4,0:4:12:0,12,123	0/0:1,0:1:3:0,3,32	0/0:6,0:6:18:0,18,182	0/0:3,0:3:9:0,9,86	0/0:6,0:6:18:0,18,189	0/0:3,0:3:9:0,9,97	0/0:2,0:2:6:0,6,63	0/0:19,0:19:54:0,54,574	0/0:12,0:12:36:0,36,367	0/0:14,0:14:42:0,42,442	0/0:14,0:14:42:0,42,415	0/0:8,0:8:21:0,21,224	0/0:6,0:6:18:0,18,185	0/0:6,0:6:18:0,18,183	./.:.:.:.:.	0/0:5,0:5:15:0,15,157	0/0:4,0:4:12:0,12,120	0/0:6,0:6:18:0,18,187	0/0:3,0:3:9:0,9,95	0/0:5,0:5:15:0,15,156	0/0:2,0:2:6:0,6,63	0/0:1,0:1:3:0,3,30	0/0:3,0:3:9:0,9,91	0/0:9,0:9:27:0,27,267	./.:.:.:.:.	0/0:2,0:2:6:0,6,57	0/0:1,0:1:3:0,3,30	0/0:4,0:4:12:0,12,119	0/0:8,0:8:24:0,24,238	0/0:3,0:3:9:0,9,88	0/0:3,0:3:9:0,9,89	0/0:4,0:4:12:0,12,119	./.:.:.:.:.	0/0:4,0:4:12:0,12,118	./.:.:.:.:.	0/0:3,0:3:9:0,9,92	0/0:2,0:2:6:0,6,59	0/0:3,0:3:9:0,9,89	0/0:3,0:3:9:0,9,95	0/0:3,0:3:9:0,9,89	0/0:2,0:2:6:0,6,59	0/0:3,0:3:9:0,9,90	0/0:1,0:1:3:0,3,32	0/0:1,0:1:3:0,3,30	0/0:2,0:2:6:0,6,57	0/0:4,0:4:12:0,12,120	0/0:1,0:1:3:0,3,31	./.:.:.:.:.	0/0:4,0:4:12:0,12,124	./.:.:.:.:.	0/0:4,0:4:12:0,12,115	0/0:1,0:1:3:0,3,31	0/0:4,0:4:12:0,12,119	0/1:1,2:3:20:58,0,20	0/0:5,0:5:12:0,12,134	1/1:0,2:2:6:61,6,0	0/0:1,0:1:3:0,3,30	0/0:5,0:5:15:0,15,151	0/0:1,0:1:3:0,3,30	0/0:2,0:2:6:0,6,57	0/0:1,0:1:3:0,3,32	0/0:3,0:3:9:0,9,92	0/0:4,0:4:12:0,12,122	0/0:2,0:2:6:0,6,59	0/0:1,0:1:3:0,3,33	./.:.:.:.:.	0/0:2,0:2:6:0,6,61	./.:.:.:.:.	./.:.:.:.:.	0/0:7,0:7:21:0,21,223	0/0:1,0:1:3:0,3,34	0/0:4,0:4:12:0,12,132	0/0:1,0:1:3:0,3,31	0/0:4,0:4:12:0,12,113	0/0:6,0:6:18:0,18,184	./.:.:.:.:.	0/0:4,0:4:12:0,12,111	0/0:6,0:6:18:0,18,189	0/0:9,0:9:27:0,27,266	0/0:5,0:5:15:0,15,157	0/0:2,0:2:6:0,6,61	0/0:2,0:2:6:0,6,63	1/1:0,1:1:3:32,3,0	0/0:3,0:3:9:0,9,92	0/0:4,0:4:9:0,9,106	0/0:3,0:3:9:0,9,89	0/0:4,0:4:9:0,9,102	0/0:4,0:4:12:0,12,122	0/0:10,0:10:30:0,30,295	0/0:4,0:4:12:0,12,124	0/0:6,0:6:18:0,18,182	0/0:7,0:7:21:0,21,209	0/0:8,0:8:18:0,18,210	0/0:7,0:7:21:0,21,213	0/0:2,0:2:6:0,6,63	0/0:6,0:6:9:0,9,134	./.:.:.:.:.	0/0:8,0:8:15:0,15,196	0/0:2,0:2:3:0,3,45	0/0:5,1:6:10:0,10,107	0/0:2,0:2:3:0,3,45	0/0:2,0:2:3:0,3,45	0/0:15,0:15:45:0,45,473
chr1	54801129	.	C	T	504.01	.	AC=18;AF=0.078;AN=230;BaseQRankSum=-0.935;DP=743;Dels=0.00;FS=8.551;HaplotypeScore=0.2748;InbreedingCoeff=0.3379;MLEAC=13;MLEAF=0.057;MQ=30.67;MQ0=43;MQRankSum=-0.648;QD=12.92;ReadPosRankSum=-2.115	GT:AD:DP:GQ:PL	0/0:61,0:61:93:0,93,985	0/0:19,0:19:42:0,42,432	./.:.:.:.:.	0/0:25,0:25:42:0,42,426	0/0:9,0:9:15:0,15,158	0/0:10,0:10:12:0,12,120	0/0:20,0:20:30:0,30,311	0/0:1,0:1:3:0,3,32	./.:.:.:.:.	0/0:15,0:15:27:0,27,274	0/0:1,0:1:3:0,3,32	1/1:0,11:11:15:156,15,0	0/0:17,0:17:33:0,33,337	./.:.:.:.:.	0/0:14,0:14:15:0,15,152	0/0:13,0:13:27:0,27,271	0/0:16,0:16:30:0,30,313	./.:.:.:.:.	0/0:9,0:9:9:0,9,96	0/0:8,0:8:21:0,21,218	./.:.:.:.:.	0/0:16,0:16:24:0,24,247	0/0:16,0:16:30:0,30,301	0/0:12,0:12:27:0,27,271	./.:.:.:.:.	0/0:13,0:13:18:0,18,182	0/0:13,0:13:24:0,24,250	0/0:5,0:5:12:0,12,122	0/0:1,0:1:3:0,3,34	0/0:8,0:8:18:0,18,195	0/0:4,0:4:3:0,3,32	./.:.:.:.:.	0/0:8,0:8:15:0,15,156	./.:.:.:.:.	0/0:15,0:15:33:0,33,336	0/0:5,0:5:3:0,3,32	0/0:10,0:10:12:0,12,126	0/0:8,0:8:15:0,15,157	0/0:13,0:13:33:0,33,342	0/0:3,0:3:3:0,3,32	./.:.:.:.:.	0/0:11,0:11:21:0,21,211	0/0:13,0:13:33:0,33,337	1/1:3,5:8:15:156,15,0	0/0:11,0:11:18:0,18,185	0/0:9,0:9:21:0,21,222	./.:.:.:.:.	1/1:0,2:2:6:59,6,0	./.:.:.:.:.	./.:.:.:.:.	0/0:1,0:1:3:0,3,32	./.:.:.:.:.	0/0:2,0:2:6:0,6,57	0/0:1,0:1:3:0,3,31	1/1:1,3:4:9:89,9,0	0/0:4,0:4:3:0,3,31	1/1:0,2:2:3:33,3,0	1/1:1,3:4:9:91,9,0	0/0:3,0:3:9:0,9,92	0/0:6,0:6:18:0,18,180	0/0:3,0:3:3:0,3,32	0/0:2,0:2:3:0,3,29	0/0:9,0:9:18:0,18,192	0/0:2,0:2:6:0,6,66	0/0:4,0:4:9:0,9,96	0/0:6,0:6:9:0,9,92	0/0:4,0:4:9:0,9,92	0/0:2,0:2:6:0,6,59	0/0:2,0:2:6:0,6,65	./.:.:.:.:.	0/0:1,0:1:3:0,3,32	0/0:2,0:2:6:0,6,66	0/0:1,0:1:3:0,3,31	0/0:4,0:4:9:0,9,95	0/0:3,0:3:9:0,9,97	1/1:0,2:2:6:59,6,0	0/0:4,0:4:3:0,3,32	./.:.:.:.:.	0/0:3,0:3:9:0,9,95	0/0:4,0:4:6:0,6,65	0/0:1,0:1:3:0,3,32	0/0:1,0:1:3:0,3,32	0/0:2,0:2:3:0,3,28	0/0:1,0:1:3:0,3,33	0/0:5,0:5:12:0,12,118	0/0:2,0:2:3:0,3,33	0/0:3,0:3:6:0,6,57	0/0:5,0:5:6:0,6,67	0/0:5,0:5:9:0,9,94	0/0:3,0:3:3:0,3,33	./.:.:.:.:.	./.:.:.:.:.	0/0:3,0:3:6:0,6,61	0/0:1,0:1:3:0,3,32	0/0:2,0:2:3:0,3,32	0/0:2,0:2:3:0,3,33	0/0:5,0:5:3:0,3,31	0/0:3,0:3:6:0,6,62	0/0:2,0:2:6:0,6,65	0/0:3,0:3:9:0,9,95	./.:.:.:.:.	0/0:3,0:3:6:0,6,61	0/0:2,0:2:6:0,6,65	0/0:2,0:2:3:0,3,32	./.:.:.:.:.	0/0:3,0:3:9:0,9,93	0/0:8,0:8:3:0,3,32	./.:.:.:.:.	0/0:4,0:4:6:0,6,64	0/0:8,0:8:18:0,18,183	0/0:4,0:4:6:0,6,63	0/0:4,0:4:6:0,6,62	0/0:6,0:6:9:0,9,90	0/0:3,0:3:3:0,3,29	./.:.:.:.:.	0/0:1,0:1:3:0,3,33	0/0:5,0:5:9:0,9,95	0/0:3,0:3:9:0,9,99	./.:.:.:.:.	0/0:2,0:2:6:0,6,63	0/0:3,0:3:6:0,6,59	1/1:2,1:3:3:29,3,0	0/0:6,0:6:6:0,6,59	0/0:6,0:6:12:0,12,122	0/0:5,0:5:6:0,6,57	0/0:5,0:5:6:0,6,67	0/0:4,0:4:9:0,9,92	0/0:6,0:6:18:0,18,193	1/1:2,1:3:3:32,3,0	0/0:4,0:4:6:0,6,89	0/0:1,0:1:3:0,3,31	0/0:4,0:5:9:0,9,107	0/0:4,0:4:9:0,9,94	0/0:2,0:2:3:0,3,45	0/0:7,0:7:9:0,9,120	0/0:3,0:3:3:0,3,45	0/0:11,0:11:24:0,24,253
chr1	54813122	.	A	G	1673.31	.	AC=16;AF=0.061;AN=264;BaseQRankSum=2.490;DP=980;Dels=0.00;FS=3.685;HaplotypeScore=0.0425;InbreedingCoeff=0.4220;MLEAC=14;MLEAF=0.053;MQ=59.56;MQ0=0;MQRankSum=0.512;QD=23.90;ReadPosRankSum=-1.760	GT:AD:DP:GQ:PL	0/0:65,0:65:99:0,195,2010	0/0:26,0:26:66:0,66,743	0/0:16,0:16:48:0,48,488	0/0:49,0:49:99:0,141,1453	0/0:16,0:16:45:0,45,481	0/0:19,0:19:57:0,57,561	0/0:11,0:11:33:0,33,332	./.:.:.:.:.	0/0:1,0:1:3:0,3,33	0/0:20,0:20:60:0,60,616	0/0:2,0:2:6:0,6,63	0/0:14,0:14:42:0,42,421	0/0:17,0:17:51:0,51,506	0/0:1,0:1:3:0,3,32	0/0:13,0:13:39:0,39,401	0/0:14,0:14:42:0,42,422	0/0:20,0:20:60:0,60,613	0/0:2,0:2:6:0,6,63	0/0:7,0:7:21:0,21,223	0/0:6,0:6:18:0,18,181	0/0:4,0:4:12:0,12,128	0/0:8,0:8:24:0,24,247	0/0:21,0:21:63:0,63,648	0/0:15,0:15:42:0,42,456	0/0:1,0:1:3:0,3,31	0/0:15,0:15:42:0,42,434	0/0:18,0:18:54:0,54,541	0/1:2,2:4:53:53,0,56	1/1:0,3:3:9:92,9,0	1/1:0,23:23:69:731,69,0	1/1:0,5:5:15:162,15,0	1/1:0,7:7:21:230,21,0	1/1:0,12:12:36:383,36,0	0/0:1,0:1:3:0,3,32	0/0:10,0:10:30:0,30,306	0/0:2,0:2:6:0,6,65	0/0:20,0:20:54:0,54,587	0/0:11,0:11:30:0,30,325	0/0:14,0:14:42:0,42,418	0/0:2,0:2:6:0,6,63	0/0:4,0:4:12:0,12,120	0/0:10,0:10:30:0,30,303	0/0:15,0:15:42:0,42,444	0/0:19,0:19:54:0,54,564	0/0:18,0:18:45:0,45,502	0/0:20,0:20:48:0,48,552	0/0:12,0:12:36:0,36,371	0/0:5,0:5:15:0,15,162	0/0:2,0:2:6:0,6,59	0/0:7,0:7:21:0,21,207	0/0:6,0:6:18:0,18,186	0/0:3,0:3:9:0,9,92	0/0:6,0:6:15:0,15,169	0/0:3,0:3:9:0,9,86	0/0:7,0:7:21:0,21,216	0/0:1,0:1:3:0,3,32	0/0:4,0:4:9:0,9,105	0/0:5,0:5:15:0,15,149	0/0:3,0:3:9:0,9,95	0/0:6,0:6:18:0,18,189	0/0:3,0:3:9:0,9,93	0/0:5,0:5:15:0,15,152	0/0:10,0:10:30:0,30,308	0/0:3,0:3:9:0,9,90	0/0:6,0:6:18:0,18,181	0/0:4,0:4:9:0,9,107	0/0:1,0:1:3:0,3,29	1/1:0,3:3:9:95,9,0	0/0:2,0:2:6:0,6,58	0/0:3,0:3:9:0,9,84	0/0:3,0:3:9:0,9,100	0/0:3,0:3:9:0,9,97	./.:.:.:.:.	0/0:5,0:5:15:0,15,148	0/0:3,0:3:9:0,9,90	./.:.:.:.:.	0/0:4,0:4:12:0,12,121	0/0:5,0:5:15:0,15,155	0/0:1,0:1:3:0,3,29	0/0:5,0:5:15:0,15,157	0/0:5,0:5:15:0,15,155	0/0:1,0:1:3:0,3,32	0/0:2,0:2:6:0,6,67	0/0:4,0:4:12:0,12,125	0/0:5,0:5:15:0,15,143	0/0:4,0:4:12:0,12,130	0/0:2,0:2:6:0,6,61	0/1:7,2:9:39:39,0,187	0/0:4,0:4:12:0,12,124	1/1:0,4:4:12:125,12,0	./.:.:.:.:.	0/0:5,0:5:15:0,15,151	0/0:3,0:3:9:0,9,90	0/0:2,0:2:6:0,6,61	0/0:4,0:4:12:0,12,122	0/0:4,0:4:12:0,12,120	0/0:3,0:3:9:0,9,93	0/0:3,0:3:6:0,6,74	0/0:1,0:1:3:0,3,30	0/0:2,0:2:6:0,6,59	0/0:2,0:2:6:0,6,65	0/0:3,0:3:9:0,9,90	0/0:2,0:2:6:0,6,60	0/0:2,0:2:6:0,6,64	0/0:3,0:3:9:0,9,86	0/0:5,0:5:15:0,15,152	0/0:4,0:4:12:0,12,128	0/0:10,0:10:30:0,30,300	0/0:2,0:2:6:0,6,69	0/0:3,0:3:9:0,9,88	0/0:8,0:8:21:0,21,226	0/0:2,0:2:6:0,6,67	0/0:10,0:10:30:0,30,305	0/0:7,0:7:21:0,21,216	0/0:4,0:4:12:0,12,125	0/0:11,0:11:33:0,33,336	0/0:1,0:1:3:0,3,30	0/0:3,0:3:6:0,6,73	0/0:1,0:1:3:0,3,31	0/0:6,0:6:18:0,18,184	0/0:7,0:7:21:0,21,211	0/0:7,0:7:21:0,21,214	0/0:7,0:7:18:0,18,200	0/0:5,0:5:15:0,15,160	0/0:7,0:7:21:0,21,212	0/0:2,0:2:6:0,6,69	0/0:5,0:5:15:0,15,152	0/0:2,0:2:6:0,6,65	0/0:1,0:1:3:0,3,32	0/0:2,0:2:3:0,3,45	0/0:4,0:4:6:0,6,89	0/0:4,0:4:12:0,12,122	0/0:3,0:3:6:0,6,76	./.:.:.:.:.	0/0:2,0:2:3:0,3,45	0/0:4,0:4:9:0,9,104	0/0:22,0:22:66:0,66,739
chr1	54813876	.	A	T	1706.81	.	AC=43;AF=0.194;AN=222;BaseQRankSum=-2.192;DP=886;Dels=0.00;FS=3.518;HaplotypeScore=0.0758;InbreedingCoeff=0.4789;MLEAC=39;MLEAF=0.176;MQ=27.38;MQ0=60;MQRankSum=2.972;QD=11.61;ReadPosRankSum=-0.462	GT:AD:DP:GQ:PL	0/0:38,0:38:30:0,30,321	0/0:14,0:14:27:0,27,272	0/0:8,0:8:9:0,9,92	0/0:44,0:44:81:0,81,826	0/0:14,0:14:27:0,27,270	1/1:0,20:20:36:373,36,0	0/0:11,0:11:18:0,18,184	0/0:3,0:3:3:0,3,31	./.:.:.:.:.	0/0:15,0:15:12:0,12,124	0/0:3,0:3:3:0,3,32	0/0:5,3:8:15:0,15,153	0/0:13,0:13:30:0,30,306	1/1:0,4:4:3:32,3,0	0/0:21,0:21:18:0,18,178	0/0:22,0:22:21:0,21,211	0/0:12,8:20:36:0,36,371	0/0:1,4:5:3:0,3,32	1/1:0,10:10:3:34,3,0	1/1:0,4:4:3:32,3,0	0/0:3,0:3:3:0,3,33	1/1:0,19:19:24:251,24,0	0/0:23,0:23:30:0,30,309	0/0:14,0:14:18:0,18,178	0/0:2,0:2:6:0,6,57	0/0:9,10:19:27:0,27,276	0/0:6,3:9:18:0,18,188	0/0:5,0:5:9:0,9,92	./.:.:.:.:.	0/0:11,8:19:33:0,33,332	0/0:2,3:5:6:0,6,67	./.:.:.:.:.	0/0:17,0:17:15:0,15,153	0/0:3,0:3:3:0,3,32	0/0:13,0:13:24:0,24,235	1/1:0,4:4:3:25,3,0	0/0:25,0:25:30:0,30,296	0/0:6,0:6:9:0,9,89	0/0:10,0:10:9:0,9,92	./.:.:.:.:.	0/0:5,0:5:9:0,9,96	1/1:0,10:10:15:153,15,0	0/0:8,0:8:3:0,3,31	0/0:10,0:10:3:0,3,32	1/1:0,15:15:24:243,24,0	0/0:14,0:14:24:0,24,237	0/0:7,0:7:6:0,6,64	0/0:1,2:3:3:0,3,31	./.:.:.:.:.	0/0:3,2:5:9:0,9,92	0/0:1,0:1:3:0,3,32	0/0:5,0:5:12:0,12,122	0/0:4,0:4:3:0,3,30	0/0:1,0:1:3:0,3,32	0/0:2,0:2:3:0,3,31	0/0:2,0:2:3:0,3,31	0/0:2,0:2:3:0,3,31	0/0:4,0:4:3:0,3,31	0/0:2,0:3:6:0,6,61	0/0:11,0:11:24:0,24,246	0/0:4,0:4:12:0,12,122	0/0:2,0:2:6:0,6,59	0/0:2,3:5:6:0,6,59	0/0:4,0:4:3:0,3,30	0/0:3,0:3:6:0,6,61	./.:.:.:.:.	0/0:5,0:5:9:0,9,89	0/0:5,1:6:15:0,15,153	./.:.:.:.:.	0/0:2,0:2:3:0,3,31	0/0:4,0:4:9:0,9,90	0/0:1,3:4:3:0,3,32	./.:.:.:.:.	1/1:0,5:5:9:92,9,0	1/1:0,6:6:6:61,6,0	./.:.:.:.:.	./.:.:.:.:.	1/1:0,5:5:12:126,12,0	0/1:1,1:2:25:25,0,25	0/0:9,0:9:3:0,3,31	./.:.:.:.:.	0/0:5,0:5:9:0,9,92	0/0:3,0:3:3:0,3,34	./.:.:.:.:.	1/1:0,2:2:3:30,3,0	./.:.:.:.:.	0/0:4,0:4:6:0,6,63	0/0:5,0:5:6:0,6,60	0/0:4,2:6:12:0,12,122	./.:.:.:.:.	0/0:1,0:1:3:0,3,32	0/0:4,0:4:9:0,9,92	./.:.:.:.:.	0/0:1,0:1:3:0,3,31	./.:.:.:.:.	0/0:6,0:6:3:0,3,31	./.:.:.:.:.	0/0:2,0:2:3:0,3,34	0/0:3,0:3:6:0,6,59	0/0:3,0:3:6:0,6,61	0/0:8,0:8:3:0,3,34	0/0:2,0:2:3:0,3,30	0/0:3,0:3:9:0,9,89	0/0:4,0:4:6:0,6,51	./.:.:.:.:.	0/0:4,0:4:6:0,6,60	./.:.:.:.:.	0/0:2,0:2:3:0,3,32	0/0:4,0:4:3:0,3,29	0/0:2,0:2:3:0,3,30	./.:.:.:.:.	0/0:4,0:4:3:0,3,30	0/0:1,2:3:3:0,3,30	0/0:2,1:3:6:0,6,59	./.:.:.:.:.	0/0:1,3:4:3:0,3,31	./.:.:.:.:.	1/1:3,1:4:3:32,3,0	1/1:0,3:3:3:33,3,0	1/1:0,1:1:3:31,3,0	1/1:0,5:5:6:63,6,0	0/0:5,0:5:6:0,6,63	1/1:0,2:3:6:63,6,0	0/0:3,1:4:9:0,9,92	1/1:0,11:11:18:184,18,0	1/1:0,5:5:3:31,3,0	0/0:3,4:7:9:0,9,90	1/1:0,3:3:9:89,9,0	0/0:1,1:2:3:0,3,31	./.:.:.:.:.	./.:.:.:.:.	0/0:5,0:5:6:0,6,89	./.:.:.:.:.	0/0:6,0:6:6:0,6,89	./.:.:.:.:.	1/1:0,6:6:3:44,3,0	0/0:24,0:24:42:0,42,461
chr1	54813878	.	T	C	1745.38	.	AC=43;AF=0.189;AN=228;BaseQRankSum=-3.268;DP=937;Dels=0.00;FS=2.235;HaplotypeScore=0.0903;InbreedingCoeff=0.4865;MLEAC=39;MLEAF=0.171;MQ=27.74;MQ0=60;MQRankSum=2.147;QD=11.19;ReadPosRankSum=-0.239	GT:AD:DP:GQ:PL	0/0:37,0:37:27:0,27,284	0/0:16,0:16:30:0,30,312	0/0:8,0:8:9:0,9,89	0/0:47,0:47:84:0,84,829	0/0:16,0:16:30:0,30,306	1/1:0,20:20:36:360,36,0	0/0:11,0:11:18:0,18,184	0/0:2,0:2:3:0,3,32	./.:.:.:.:.	0/0:17,0:17:18:0,18,179	0/0:1,2:3:3:0,3,32	0/0:6,4:10:18:0,18,183	0/0:17,0:17:39:0,39,398	1/1:0,4:4:3:31,3,0	0/0:24,0:24:24:0,24,245	0/0:23,0:23:18:0,18,186	0/0:14,8:22:42:0,42,430	0/0:1,4:5:3:0,3,32	1/1:0,10:10:3:33,3,0	1/1:0,4:4:3:30,3,0	0/0:3,0:3:3:0,3,33	1/1:0,20:20:27:265,27,0	0/0:22,0:22:33:0,33,324	0/0:16,0:16:21:0,21,207	0/0:3,0:3:6:0,6,56	0/0:9,10:19:27:0,27,275	0/0:8,3:11:24:0,24,243	0/0:4,0:4:9:0,9,89	./.:.:.:.:.	0/0:11,8:19:33:0,33,346	0/0:2,3:5:6:0,6,67	./.:.:.:.:.	0/0:16,0:16:15:0,15,153	0/0:3,0:3:3:0,3,32	0/0:14,0:14:27:0,27,277	1/1:0,4:4:3:34,3,0	0/0:26,0:26:36:0,36,367	0/0:6,0:6:9:0,9,88	0/0:11,0:11:12:0,12,122	./.:.:.:.:.	0/0:5,0:5:9:0,9,98	1/1:0,10:10:15:153,15,0	0/0:9,0:9:9:0,9,89	0/0:1,10:11:3:0,3,32	1/1:0,16:16:24:237,24,0	0/0:15,0:15:24:0,24,237	0/0:8,0:8:9:0,9,94	./.:.:.:.:.	./.:.:.:.:.	0/0:3,2:5:9:0,9,92	0/0:1,0:1:3:0,3,32	0/0:4,1:5:12:0,12,126	0/0:4,0:4:3:0,3,31	0/0:1,0:1:3:0,3,32	0/0:2,0:2:3:0,3,32	0/0:2,0:2:3:0,3,31	0/0:2,0:2:3:0,3,32	0/0:4,0:4:3:0,3,31	0/0:2,2:4:6:0,6,59	0/0:11,0:11:24:0,24,246	0/0:4,0:4:12:0,12,122	0/0:2,0:2:6:0,6,61	0/0:2,3:5:6:0,6,61	0/0:4,0:4:3:0,3,30	0/0:3,0:3:6:0,6,61	0/0:3,0:3:3:0,3,30	0/0:5,0:5:9:0,9,89	0/0:5,1:6:15:0,15,153	./.:.:.:.:.	0/0:2,0:2:3:0,3,31	0/0:4,0:4:9:0,9,91	0/0:1,4:5:3:0,3,32	./.:.:.:.:.	1/1:0,5:5:9:89,9,0	1/1:0,6:6:6:59,6,0	./.:.:.:.:.	./.:.:.:.:.	1/1:0,5:5:12:122,12,0	0/1:1,2:3:22:51,0,22	0/0:9,0:9:3:0,3,32	0/0:1,0:1:3:0,3,31	0/0:5,0:5:9:0,9,92	0/0:4,0:4:3:0,3,33	./.:.:.:.:.	1/1:0,2:2:3:30,3,0	./.:.:.:.:.	0/0:4,0:4:6:0,6,61	0/0:5,0:5:6:0,6,60	0/0:4,2:6:12:0,12,122	./.:.:.:.:.	0/0:1,0:1:3:0,3,28	0/0:5,0:5:9:0,9,95	./.:.:.:.:.	0/0:1,0:1:3:0,3,31	./.:.:.:.:.	0/0:6,0:6:3:0,3,32	./.:.:.:.:.	0/0:2,0:2:3:0,3,32	0/0:2,0:2:6:0,6,61	0/0:4,0:4:9:0,9,89	0/0:8,0:8:3:0,3,30	0/0:2,0:2:3:0,3,30	0/0:3,0:3:9:0,9,92	0/0:3,0:3:3:0,3,31	./.:.:.:.:.	0/0:5,0:5:9:0,9,89	./.:.:.:.:.	0/0:2,0:2:3:0,3,32	0/0:4,0:4:3:0,3,30	0/0:3,0:3:6:0,6,59	./.:.:.:.:.	0/0:4,0:4:3:0,3,30	0/0:2,2:4:6:0,6,61	0/0:3,1:4:9:0,9,89	0/0:1,0:1:3:0,3,30	0/0:1,3:4:3:0,3,31	0/0:1,2:3:3:0,3,31	1/1:3,1:4:3:29,3,0	1/1:0,3:3:3:31,3,0	1/1:0,1:1:3:30,3,0	1/1:0,5:5:6:59,6,0	0/0:5,0:5:6:0,6,63	1/1:0,4:4:6:59,6,0	0/0:3,1:4:9:0,9,89	1/1:0,12:12:18:171,18,0	1/1:0,7:7:6:59,6,0	0/0:3,4:7:9:0,9,96	1/1:0,4:4:12:118,12,0	0/0:1,1:2:3:0,3,31	./.:.:.:.:.	./.:.:.:.:.	0/0:5,0:5:6:0,6,89	./.:.:.:.:.	0/0:7,0:7:6:0,6,89	./.:.:.:.:.	1/1:0,7:7:3:44,3,0	0/0:24,0:24:42:0,42,450
chr1	54818442	.	G	T	3794.23	.	AC=46;AF=0.173;AN=266;BaseQRankSum=0.465;DP=950;Dels=0.00;FS=0.000;HaplotypeScore=0.1239;InbreedingCoeff=0.6561;MLEAC=43;MLEAF=0.162;MQ=59.63;MQ0=1;MQRankSum=-0.440;QD=25.99;ReadPosRankSum=1.105	GT:AD:DP:GQ:PL	0/0:59,0:59:99:0,177,1922	0/0:20,1:21:24:0,24,561	0/0:13,0:13:39:0,39,414	0/0:55,0:55:99:0,165,1744	0/0:15,0:15:42:0,42,460	1/1:0,14:14:42:450,42,0	0/0:13,0:13:39:0,39,398	0/0:5,0:5:15:0,15,160	0/0:2,0:2:6:0,6,61	0/0:15,0:15:42:0,42,465	0/0:3,0:3:9:0,9,91	0/0:20,0:20:60:0,60,641	0/0:21,0:21:57:0,57,630	0/0:4,0:4:12:0,12,122	0/0:14,0:14:36:0,36,399	0/0:29,0:29:87:0,87,908	0/0:13,0:13:36:0,36,391	0/0:2,0:2:6:0,6,62	1/1:0,3:3:9:101,9,0	1/1:0,11:11:30:317,30,0	0/0:4,0:4:12:0,12,133	1/1:0,20:20:54:603,54,0	0/0:16,0:16:45:0,45,487	0/0:22,0:22:60:0,60,648	0/0:3,0:3:9:0,9,97	0/0:9,0:9:27:0,27,283	0/0:9,0:9:27:0,27,264	0/0:4,0:4:12:0,12,133	0/0:4,0:4:12:0,12,130	0/0:18,0:18:45:0,45,512	0/0:5,0:5:15:0,15,161	0/0:3,0:3:9:0,9,97	0/0:21,0:21:63:0,63,655	0/0:3,0:3:9:0,9,97	0/0:12,0:12:36:0,36,381	0/1:1,4:5:17:74,0,17	0/0:16,0:16:48:0,48,507	0/0:11,0:11:33:0,33,358	0/0:9,0:9:27:0,27,282	0/0:1,0:1:3:0,3,33	0/1:6,1:7:10:10,0,171	1/1:0,7:7:21:223,21,0	0/0:24,0:24:72:0,72,731	0/0:24,0:24:72:0,72,734	1/1:0,13:13:39:411,39,0	0/0:22,0:22:63:0,63,660	0/0:8,0:8:24:0,24,228	0/0:5,0:5:12:0,12,129	1/1:0,1:1:3:30,3,0	0/0:5,0:5:15:0,15,157	0/0:1,0:1:3:0,3,30	0/0:1,0:1:3:0,3,30	0/0:4,0:4:12:0,12,128	0/0:2,0:2:6:0,6,63	0/0:4,0:4:12:0,12,122	0/0:4,0:4:12:0,12,125	0/0:2,0:2:6:0,6,62	0/0:3,0:3:9:0,9,99	0/0:3,0:3:9:0,9,90	0/0:3,0:3:9:0,9,95	0/0:2,0:2:6:0,6,59	0/0:7,0:7:21:0,21,204	0/0:5,0:5:15:0,15,152	0/0:2,0:2:6:0,6,57	0/0:2,0:2:6:0,6,61	0/0:6,0:6:18:0,18,189	0/0:3,0:3:9:0,9,96	0/0:5,0:5:15:0,15,159	0/0:1,0:1:3:0,3,31	0/0:1,0:1:3:0,3,29	0/0:1,0:1:3:0,3,32	0/0:3,0:3:9:0,9,98	1/1:0,6:6:18:190,18,0	1/1:0,1:1:3:33,3,0	./.:.:.:.:.	0/0:1,0:1:3:0,3,33	1/1:0,5:5:15:155,15,0	1/1:0,2:2:6:61,6,0	0/0:4,0:4:12:0,12,124	0/0:3,0:3:9:0,9,90	0/0:2,0:2:6:0,6,60	0/0:1,0:1:3:0,3,29	0/0:1,0:1:3:0,3,35	1/1:0,9:9:24:259,24,0	1/1:0,3:3:9:95,9,0	0/0:4,0:4:12:0,12,128	0/0:3,0:3:9:0,9,96	0/0:3,0:3:9:0,9,90	0/0:4,0:4:12:0,12,122	0/0:7,0:7:21:0,21,222	0/0:2,0:2:6:0,6,59	0/0:5,0:5:15:0,15,154	0/0:2,0:2:6:0,6,58	0/0:5,0:5:12:0,12,130	0/0:2,0:2:6:0,6,61	0/0:4,0:4:12:0,12,123	0/0:4,0:4:12:0,12,127	0/0:4,0:4:12:0,12,127	0/0:1,0:1:3:0,3,34	0/0:2,0:2:6:0,6,55	0/0:11,0:11:33:0,33,352	0/0:5,0:5:15:0,15,162	0/0:2,0:2:6:0,6,60	0/0:3,0:3:9:0,9,92	0/0:3,0:3:9:0,9,94	0/0:3,0:3:9:0,9,89	0/0:2,0:2:6:0,6,68	0/0:5,0:5:15:0,15,160	0/0:3,0:3:9:0,9,101	0/0:6,0:6:18:0,18,195	1/1:0,7:7:21:216,21,0	0/0:3,0:3:9:0,9,100	0/0:4,0:4:12:0,12,120	0/0:6,0:6:15:0,15,157	0/0:4,0:4:12:0,12,128	0/0:1,0:1:3:0,3,30	0/0:4,0:4:12:0,12,126	0/0:4,0:4:12:0,12,131	1/1:0,4:4:12:130,12,0	1/1:0,1:1:3:32,3,0	1/1:0,2:2:6:64,6,0	1/1:0,4:4:12:126,12,0	1/1:0,9:9:27:284,27,0	0/0:7,0:7:21:0,21,213	1/1:0,2:2:6:62,6,0	1/1:0,6:6:18:192,18,0	0/0:4,0:4:12:0,12,127	1/1:0,4:4:12:131,12,0	0/0:7,0:7:21:0,21,217	0/0:1,0:1:3:0,3,30	./.:.:.:.:.	./.:.:.:.:.	0/0:2,0:2:6:0,6,64	./.:.:.:.:.	0/0:3,0:3:6:0,6,75	0/0:2,0:2:3:0,3,45	0/0:18,0:18:48:0,48,532
chr1	54832812	.	T	G	1052.72	.	AC=16;AF=0.062;AN=258;BaseQRankSum=-0.937;DP=1034;Dels=0.00;FS=3.036;HaplotypeScore=0.0965;InbreedingCoeff=0.4422;MLEAC=13;MLEAF=0.050;MQ=59.79;MQ0=0;MQRankSum=0.406;QD=20.64;ReadPosRankSum=-1.286	GT:AD:DP:GQ:PL	0/0:63,0:63:99:0,189,1996	0/0:14,0:14:39:0,39,396	0/0:8,0:8:24:0,24,245	0/0:43,0:43:99:0,129,1315	0/0:12,0:12:33:0,33,368	0/0:20,0:20:57:0,57,609	0/0:19,0:19:54:0,54,566	0/0:1,0:1:3:0,3,30	0/0:3,0:3:9:0,9,92	0/0:22,0:22:60:0,60,647	1/1:0,4:4:12:132,12,0	0/0:21,0:21:57:0,57,621	0/0:15,0:15:42:0,42,446	./.:.:.:.:.	0/0:19,0:19:57:0,57,585	0/0:14,0:14:39:0,39,408	0/0:23,0:23:69:0,69,681	0/0:4,0:4:12:0,12,124	0/0:9,0:9:27:0,27,279	0/0:1,0:1:3:0,3,31	0/0:5,0:5:15:0,15,159	0/0:22,0:22:57:0,57,626	0/0:18,0:18:48:0,48,525	0/0:21,0:21:63:0,63,638	0/0:5,0:5:15:0,15,150	0/0:17,0:17:51:0,51,541	1/1:0,15:15:45:466,45,0	0/0:4,0:4:12:0,12,124	./.:.:.:.:.	0/0:25,0:25:66:0,66,716	0/0:4,0:4:12:0,12,124	0/0:4,0:4:12:0,12,123	0/0:27,0:27:72:0,72,784	0/0:4,0:4:12:0,12,121	0/0:20,0:20:54:0,54,591	0/0:1,0:1:3:0,3,31	0/0:10,0:10:27:0,27,278	0/1:5,4:9:88:88,0,121	0/0:16,0:16:48:0,48,491	0/0:1,0:1:3:0,3,32	1/1:0,2:2:3:30,3,0	0/0:9,0:9:27:0,27,275	0/0:17,0:17:48:0,48,498	0/0:20,0:20:57:0,57,588	0/0:14,0:14:42:0,42,440	0/0:26,0:26:78:0,78,795	0/0:8,0:8:24:0,24,254	0/1:2,1:3:24:24,0,56	0/0:3,0:3:9:0,9,93	0/0:7,0:7:21:0,21,207	0/0:2,0:2:6:0,6,61	1/1:0,2:2:6:60,6,0	0/0:4,0:4:12:0,12,124	0/0:4,0:4:12:0,12,120	0/0:8,0:9:24:0,24,251	0/0:3,0:3:9:0,9,87	0/0:3,0:3:9:0,9,89	0/0:9,0:9:27:0,27,278	1/1:0,2:2:6:59,6,0	0/0:8,0:8:24:0,24,245	0/0:4,0:4:9:0,9,105	0/0:5,0:5:15:0,15,160	0/0:5,0:5:15:0,15,159	0/0:2,0:2:6:0,6,61	0/0:7,0:7:21:0,21,210	0/0:5,0:5:15:0,15,158	0/0:2,0:2:6:0,6,61	0/0:8,0:8:24:0,24,248	0/0:6,0:6:18:0,18,180	0/0:5,0:5:15:0,15,147	0/0:3,0:3:9:0,9,83	0/0:1,0:1:3:0,3,32	0/0:1,0:1:3:0,3,31	0/0:5,0:5:12:0,12,136	0/0:1,0:1:3:0,3,31	0/0:3,0:3:9:0,9,95	0/0:5,0:5:15:0,15,158	0/0:2,0:2:6:0,6,61	0/0:2,0:2:6:0,6,49	0/0:7,0:7:18:0,18,205	0/0:2,0:2:6:0,6,64	./.:.:.:.:.	0/0:6,0:6:18:0,18,193	0/0:7,0:7:21:0,21,211	0/0:2,0:2:6:0,6,61	0/0:8,0:8:24:0,24,252	0/0:2,0:2:6:0,6,61	0/0:8,0:8:24:0,24,243	0/0:4,0:4:12:0,12,122	0/0:3,0:3:9:0,9,97	0/0:4,0:4:12:0,12,122	0/0:5,0:5:15:0,15,148	0/0:4,0:4:12:0,12,125	0/0:1,0:1:3:0,3,32	0/0:3,0:3:9:0,9,98	0/0:7,0:7:21:0,21,210	0/0:4,0:4:12:0,12,127	./.:.:.:.:.	0/0:3,0:3:9:0,9,90	0/0:5,0:5:15:0,15,149	0/0:6,0:6:18:0,18,185	0/0:2,0:2:6:0,6,61	0/0:4,0:4:12:0,12,122	0/0:2,0:2:6:0,6,61	0/0:3,0:3:9:0,9,90	0/0:7,0:7:18:0,18,196	0/0:2,0:2:6:0,6,65	0/0:11,0:11:30:0,30,317	0/0:1,0:1:3:0,3,30	0/0:6,0:6:18:0,18,176	0/0:13,0:13:39:0,39,403	0/0:1,0:1:3:0,3,32	0/0:4,0:4:12:0,12,123	1/1:0,8:8:21:228,21,0	0/0:7,0:7:21:0,21,218	1/1:0,6:6:18:186,18,0	0/0:4,0:4:12:0,12,122	0/0:2,0:2:6:0,6,62	0/0:2,0:2:6:0,6,63	0/0:4,0:4:12:0,12,122	0/0:6,0:6:18:0,18,187	0/0:5,0:5:15:0,15,158	0/0:5,0:5:15:0,15,153	0/0:3,0:3:9:0,9,94	0/0:9,0:9:24:0,24,260	0/0:1,0:1:3:0,3,31	0/0:3,0:3:9:0,9,93	0/0:4,0:4:12:0,12,122	0/0:3,0:3:9:0,9,92	0/0:4,0:4:6:0,6,89	0/0:5,0:5:9:0,9,121	./.:.:.:.:.	./.:.:.:.:.	./.:.:.:.:.	0/0:8,0:8:12:0,12,165	./.:.:.:.:.	0/0:27,0:27:81:0,81,882
chr1	54833262	.	G	A	4906.43	.	AC=61;AF=0.235;AN=260;BaseQRankSum=1.873;DP=820;Dels=0.00;FS=0.000;HaplotypeScore=0.0866;InbreedingCoeff=0.6634;MLEAC=56;MLEAF=0.215;MQ=59.35;MQ0=0;MQRankSum=-1.612;QD=26.24;ReadPosRankSum=-0.913	GT:AD:DP:GQ:PL	0/0:44,0:44:99:0,132,1361	0/0:20,0:20:60:0,60,619	0/0:15,0:15:45:0,45,438	1/1:0,38:38:99:1175,114,0	1/1:0,8:8:24:249,24,0	0/0:14,0:14:42:0,42,421	1/1:0,17:17:48:506,48,0	1/1:0,2:2:6:65,6,0	0/1:2,1:3:24:24,0,56	0/0:13,0:13:39:0,39,386	0/0:3,0:3:9:0,9,91	0/0:17,0:17:48:0,48,517	1/1:0,13:13:39:410,39,0	0/0:1,0:1:3:0,3,35	1/1:0,22:22:66:676,66,0	0/0:18,0:18:54:0,54,547	0/0:14,0:14:42:0,42,426	0/0:4,0:4:12:0,12,130	0/0:4,0:4:12:0,12,118	0/0:8,0:8:24:0,24,239	./.:.:.:.:.	0/0:15,0:15:45:0,45,458	0/0:11,0:11:33:0,33,326	0/0:16,0:16:48:0,48,468	0/0:4,0:4:12:0,12,132	0/0:15,0:15:39:0,39,415	0/0:11,0:11:33:0,33,342	0/1:2,2:4:54:56,0,54	0/0:1,0:1:3:0,3,33	0/0:17,0:17:51:0,51,511	0/1:5,1:6:17:17,0,143	0/0:3,0:3:9:0,9,97	0/0:15,0:15:45:0,45,445	1/1:0,2:2:6:65,6,0	0/0:9,0:9:27:0,27,268	0/0:1,0:1:3:0,3,30	0/0:13,0:13:39:0,39,402	0/0:8,0:8:21:0,21,222	1/1:0,8:8:24:248,24,0	0/0:2,0:2:6:0,6,63	0/0:4,0:4:12:0,12,120	0/0:7,0:7:21:0,21,210	0/0:23,0:23:60:0,60,644	0/0:12,0:12:30:0,30,342	0/0:10,0:10:30:0,30,316	0/0:19,0:19:54:0,54,555	0/0:8,0:8:24:0,24,235	0/0:3,0:3:9:0,9,97	0/0:2,0:2:6:0,6,61	0/0:2,0:2:6:0,6,60	1/1:0,2:2:6:57,6,0	0/0:1,0:1:3:0,3,26	0/0:7,0:7:18:0,18,189	1/1:0,2:2:6:62,6,0	0/0:1,0:1:3:0,3,31	1/1:0,2:2:6:61,6,0	0/0:5,0:5:15:0,15,152	0/0:7,0:7:21:0,21,209	0/0:4,0:4:12:0,12,107	0/0:5,0:5:15:0,15,153	1/1:0,5:5:15:156,15,0	./.:.:.:.:.	0/0:5,0:5:15:0,15,146	1/1:0,1:1:3:32,3,0	1/1:0,5:5:15:150,15,0	1/1:0,4:4:12:125,12,0	1/1:0,5:5:15:153,15,0	0/0:3,0:3:9:0,9,95	1/1:0,4:4:9:105,9,0	0/0:1,0:1:3:0,3,30	0/0:1,0:1:3:0,3,31	0/0:2,0:2:6:0,6,55	0/0:2,0:2:6:0,6,59	0/0:6,0:6:18:0,18,176	0/0:3,0:3:9:0,9,91	0/0:2,0:2:6:0,6,62	0/0:5,0:5:15:0,15,139	./.:.:.:.:.	0/0:2,0:2:6:0,6,57	0/0:6,0:6:18:0,18,175	0/0:2,0:2:6:0,6,63	./.:.:.:.:.	0/0:3,0:3:9:0,9,97	0/0:1,0:1:3:0,3,32	0/0:3,0:3:9:0,9,95	0/0:3,0:3:9:0,9,94	0/0:2,0:2:6:0,6,63	0/0:2,0:2:6:0,6,65	0/0:5,0:5:15:0,15,148	0/0:4,0:4:12:0,12,126	0/0:1,0:1:3:0,3,32	1/1:0,5:5:15:149,15,0	1/1:0,3:3:9:95,9,0	1/1:0,4:4:12:120,12,0	1/1:0,2:2:6:62,6,0	1/1:0,2:2:6:65,6,0	1/1:0,3:3:9:97,9,0	1/1:0,3:3:9:92,9,0	1/1:0,2:2:6:64,6,0	1/1:0,3:3:9:93,9,0	0/0:9,0:9:27:0,27,279	1/1:0,1:1:3:32,3,0	0/0:3,0:3:6:0,6,76	0/0:4,0:4:12:0,12,117	0/0:3,0:3:9:0,9,89	0/0:5,0:5:15:0,15,153	0/0:4,0:4:12:0,12,126	0/0:5,0:5:15:0,15,155	0/0:1,0:1:3:0,3,32	0/0:3,0:3:9:0,9,89	0/0:6,0:6:18:0,18,175	0/0:1,0:1:3:0,3,32	0/0:4,0:4:12:0,12,122	0/0:2,0:2:6:0,6,61	1/1:0,3:3:9:94,9,0	0/0:6,0:6:18:0,18,187	1/1:0,2:2:6:59,6,0	0/0:5,0:5:15:0,15,149	0/0:2,0:2:6:0,6,63	0/0:1,0:1:3:0,3,33	0/0:3,0:3:9:0,9,96	0/0:2,0:2:6:0,6,61	0/0:8,0:8:24:0,24,239	0/0:4,0:4:12:0,12,124	0/0:4,0:4:12:0,12,118	0/0:4,0:4:12:0,12,114	0/0:1,0:1:3:0,3,32	0/0:3,0:3:9:0,9,93	0/0:7,0:7:21:0,21,219	./.:.:.:.:.	./.:.:.:.:.	0/0:6,0:6:9:0,9,134	0/0:2,0:2:3:0,3,31	0/0:4,0:4:6:0,6,67	./.:.:.:.:.	0/0:2,0:2:3:0,3,45	0/0:19,0:19:57:0,57,625
chr1	54845367	.	G	T	519.96	.	AC=14;AF=0.065;AN=214;BaseQRankSum=-1.717;DP=399;Dels=0.00;FS=2.106;HaplotypeScore=0.0940;InbreedingCoeff=0.3078;MLEAC=9;MLEAF=0.042;MQ=59.08;MQ0=7;MQRankSum=-0.652;QD=20.80;ReadPosRankSum=0.441	GT:AD:DP:GQ:PL	0/0:11,0:11:33:0,33,358	0/0:9,0:9:24:0,24,269	1/1:0,8:8:24:247,24,0	0/0:13,0:13:39:0,39,413	0/0:10,0:10:30:0,30,318	0/0:4,0:4:12:0,12,125	0/0:3,0:3:9:0,9,92	0/0:3,0:3:9:0,9,96	./.:.:.:.:.	0/0:11,2:13:33:0,33,343	./.:.:.:.:.	0/0:9,0:9:27:0,27,287	0/0:6,0:6:18:0,18,184	./.:.:.:.:.	0/0:7,0:7:21:0,21,226	0/0:5,0:5:15:0,15,158	0/0:10,0:10:30:0,30,316	0/0:1,0:1:3:0,3,27	./.:.:.:.:.	./.:.:.:.:.	./.:.:.:.:.	0/0:2,0:2:6:0,6,64	0/0:4,0:4:12:0,12,127	0/0:11,0:11:30:0,30,324	./.:.:.:.:.	0/0:10,0:10:30:0,30,314	0/0:8,2:10:24:0,24,252	./.:.:.:.:.	./.:.:.:.:.	0/0:10,0:10:30:0,30,317	./.:.:.:.:.	0/0:2,0:2:6:0,6,61	0/0:5,0:5:15:0,15,162	0/0:3,0:3:9:0,9,97	0/0:4,1:5:12:0,12,131	./.:.:.:.:.	1/1:0,6:6:12:126,12,0	0/0:3,0:3:9:0,9,92	0/0:4,0:4:12:0,12,126	0/0:1,0:1:3:0,3,33	0/0:4,0:4:12:0,12,130	0/0:6,0:6:18:0,18,196	0/0:11,0:11:30:0,30,331	0/0:2,0:2:6:0,6,63	0/0:6,0:6:18:0,18,187	0/0:2,0:2:6:0,6,65	1/1:0,5:5:15:155,15,0	0/0:2,0:2:6:0,6,63	0/0:2,0:2:6:0,6,63	./.:.:.:.:.	./.:.:.:.:.	./.:.:.:.:.	0/0:1,0:1:3:0,3,33	0/0:2,0:2:6:0,6,63	0/0:3,0:3:9:0,9,97	0/0:1,0:1:3:0,3,31	0/0:3,0:3:9:0,9,97	0/0:3,0:3:9:0,9,97	0/0:1,0:1:3:0,3,32	0/0:3,0:3:9:0,9,95	./.:.:.:.:.	./.:.:.:.:.	0/0:1,0:1:3:0,3,30	0/0:2,0:2:6:0,6,63	0/0:4,0:4:12:0,12,120	0/0:2,0:2:6:0,6,61	0/0:2,0:2:6:0,6,64	0/0:3,0:3:9:0,9,95	0/0:3,0:3:9:0,9,96	./.:.:.:.:.	./.:.:.:.:.	0/0:4,0:4:12:0,12,128	0/0:4,0:4:12:0,12,128	0/0:3,0:3:9:0,9,98	0/0:1,0:1:3:0,3,31	./.:.:.:.:.	0/0:2,0:4:6:0,6,61	0/0:2,1:3:6:0,6,67	./.:.:.:.:.	0/0:4,0:4:12:0,12,129	0/0:3,0:3:9:0,9,97	0/0:2,0:2:6:0,6,63	1/1:0,1:1:3:32,3,0	0/0:2,2:4:6:0,6,61	0/0:3,0:3:9:0,9,90	0/0:1,0:1:3:0,3,30	0/0:2,0:2:6:0,6,60	0/0:2,0:2:6:0,6,65	0/0:2,0:2:6:0,6,64	./.:.:.:.:.	./.:.:.:.:.	0/0:3,0:3:9:0,9,97	0/0:1,0:1:3:0,3,32	0/0:1,0:1:3:0,3,31	0/0:1,0:1:3:0,3,32	./.:.:.:.:.	0/0:2,0:2:6:0,6,57	0/0:1,0:1:3:0,3,31	0/0:1,0:1:3:0,3,31	0/0:1,0:1:3:0,3,34	0/0:3,0:3:9:0,9,95	0/0:2,0:2:6:0,6,65	./.:.:.:.:.	0/0:5,0:5:15:0,15,163	0/0:1,0:1:3:0,3,33	0/0:3,0:3:9:0,9,95	1/1:0,1:1:3:31,3,0	1/1:0,2:2:6:61,6,0	0/0:1,0:1:3:0,3,30	./.:.:.:.:.	0/0:2,0:2:6:0,6,60	0/0:1,0:1:3:0,3,31	0/0:2,0:2:6:0,6,63	0/0:1,0:1:3:0,3,33	0/0:6,0:6:18:0,18,187	0/0:2,0:2:6:0,6,66	0/0:2,0:2:6:0,6,63	1/1:0,2:2:6:63,6,0	0/0:1,0:1:3:0,3,31	0/0:1,0:1:3:0,3,33	0/0:3,0:3:9:0,9,95	0/0:1,0:1:3:0,3,33	0/0:5,0:5:15:0,15,158	0/0:2,0:2:6:0,6,61	0/0:1,0:1:3:0,3,31	0/0:1,0:1:3:0,3,33	./.:.:.:.:.	0/0:5,0:5:15:0,15,160	0/0:2,0:2:6:0,6,63	./.:.:.:.:.	./.:.:.:.:.	0/0:4,0:4:6:0,6,89	0/0:2,0:2:3:0,3,45	0/0:2,0:2:3:0,3,45	./.:.:.:.:.	./.:.:.:.:.	0/0:16,0:16:45:0,45,515
chr1	54845655	.	A	G	8510.99	.	AC=103;AF=0.399;AN=258;BaseQRankSum=4.881;DP=686;Dels=0.00;FS=0.953;HaplotypeScore=0.0346;InbreedingCoeff=0.6476;MLEAC=102;MLEAF=0.395;MQ=59.65;MQ0=0;MQRankSum=0.127;QD=27.81;ReadPosRankSum=-2.175	GT:AD:DP:GQ:PL	1/1:0,53:53:99:1675,150,0	1/1:0,19:19:51:571,51,0	0/0:13,0:13:36:0,36,375	0/0:28,0:28:81:0,81,823	0/0:11,0:11:30:0,30,319	0/0:11,0:11:24:0,24,293	0/0:12,0:12:36:0,36,364	0/0:2,0:2:6:0,6,65	0/0:1,0:1:3:0,3,26	1/1:0,13:13:39:410,39,0	1/1:0,2:2:6:65,6,0	0/0:9,0:9:24:0,24,256	0/0:10,0:10:27:0,27,285	1/1:0,1:1:3:32,3,0	0/0:11,0:11:27:0,27,310	1/1:0,16:16:48:505,48,0	0/0:9,0:9:27:0,27,279	0/1:1,1:2:25:26,0,25	0/0:6,0:6:18:0,18,178	0/0:2,0:2:6:0,6,58	./.:.:.:.:.	0/0:7,0:7:21:0,21,209	1/1:0,12:12:36:372,36,0	1/1:0,17:17:51:541,51,0	1/1:0,1:1:3:33,3,0	0/0:8,0:8:24:0,24,248	1/1:0,14:14:42:433,42,0	0/1:2,1:3:24:24,0,52	1/1:0,1:1:3:31,3,0	1/1:0,9:9:24:249,24,0	1/1:0,2:2:6:67,6,0	1/1:0,1:1:3:32,3,0	1/1:0,8:8:24:249,24,0	0/0:1,0:1:3:0,3,31	1/1:0,10:10:30:306,30,0	1/1:0,1:1:3:29,3,0	0/0:18,0:18:54:0,54,537	1/1:0,5:5:15:156,15,0	0/0:6,0:6:18:0,18,180	1/1:0,1:1:3:31,3,0	1/1:0,3:3:9:100,9,0	1/1:0,7:7:21:216,21,0	0/0:9,0:9:27:0,27,275	0/0:10,0:10:30:0,30,309	0/0:12,0:12:36:0,36,355	0/0:21,0:21:54:0,54,601	0/0:13,0:13:33:0,33,361	0/0:1,0:1:3:0,3,32	./.:.:.:.:.	1/1:0,5:5:15:157,15,0	./.:.:.:.:.	0/0:4,0:4:12:0,12,119	1/1:0,7:7:21:221,21,0	0/0:2,0:2:6:0,6,61	0/0:4,0:4:12:0,12,122	0/0:2,0:2:6:0,6,61	1/1:0,1:1:3:31,3,0	0/0:3,0:3:9:0,9,89	1/1:0,2:2:6:59,6,0	1/1:0,1:1:3:31,3,0	0/0:3,0:3:9:0,9,95	0/0:5,0:5:15:0,15,150	0/0:4,0:4:12:0,12,127	0/0:1,0:1:3:0,3,32	0/0:5,0:5:12:0,12,129	0/0:2,0:2:6:0,6,57	0/0:2,0:2:6:0,6,61	1/1:0,5:5:15:155,15,0	0/0:1,0:1:3:0,3,30	0/0:2,0:2:6:0,6,57	0/0:1,0:1:3:0,3,31	0/0:3,0:3:6:0,6,77	0/0:3,0:3:9:0,9,93	0/1:7,2:9:34:34,0,198	1/1:0,4:4:12:118,12,0	0/0:5,0:5:15:0,15,153	0/0:3,0:3:9:0,9,86	0/0:3,0:3:9:0,9,90	1/1:0,1:1:3:32,3,0	1/1:0,11:11:24:296,24,0	./.:.:.:.:.	0/0:2,0:2:6:0,6,61	./.:.:.:.:.	0/0:1,0:1:3:0,3,31	0/0:2,0:2:6:0,6,61	1/1:0,2:2:6:62,6,0	1/1:0,5:5:12:141,12,0	1/1:0,2:2:6:62,6,0	1/1:0,2:2:6:66,6,0	1/1:0,2:2:6:67,6,0	1/1:0,1:1:3:31,3,0	0/0:1,0:1:3:0,3,32	0/0:3,0:3:9:0,9,91	0/0:3,0:3:9:0,9,90	0/0:1,0:1:3:0,3,31	./.:.:.:.:.	0/0:2,0:2:6:0,6,68	0/0:1,0:1:3:0,3,31	0/0:1,0:1:3:0,3,29	0/0:2,0:2:6:0,6,60	1/1:0,2:2:6:61,6,0	0/0:1,0:1:3:0,3,29	1/1:0,1:1:3:31,3,0	1/1:0,2:2:6:62,6,0	1/1:0,1:1:3:31,3,0	1/1:0,9:9:27:275,27,0	0/0:1,0:1:3:0,3,32	0/0:3,0:3:9:0,9,95	1/1:0,3:3:9:100,9,0	1/1:0,2:2:6:62,6,0	1/1:0,7:7:21:222,21,0	1/1:0,3:3:9:100,9,0	1/1:0,5:5:15:160,15,0	0/0:3,0:3:9:0,9,90	0/0:2,0:2:3:0,3,31	0/0:3,0:3:9:0,9,92	0/0:3,0:3:9:0,9,92	0/0:3,0:3:6:0,6,75	1/1:0,2:2:6:66,6,0	0/0:1,0:1:3:0,3,34	0/0:5,0:5:12:0,12,135	./.:.:.:.:.	0/0:2,0:2:6:0,6,63	0/0:7,0:7:21:0,21,216	0/0:2,0:2:6:0,6,60	0/0:1,0:1:3:0,3,32	./.:.:.:.:.	0/0:1,0:1:3:0,3,31	1/1:0,3:3:9:92,9,0	0/0:2,0:2:3:0,3,45	0/0:2,0:2:3:0,3,45	0/0:2,0:2:6:0,6,56	0/0:4,0:4:6:0,6,89	0/0:2,0:2:6:0,6,60	1/1:0,1:1:3:32,3,0	1/1:0,4:4:6:89,6,0	0/0:22,0:22:66:0,66,738
chr1	54847513	.	C	T	1175.39	.	AC=25;AF=0.101;AN=248;BaseQRankSum=-3.310;DP=630;Dels=0.00;FS=4.363;HaplotypeScore=0.1451;InbreedingCoeff=0.3812;MLEAC=21;MLEAF=0.085;MQ=59.63;MQ0=1;MQRankSum=0.053;QD=21.77;ReadPosRankSum=-1.797	GT:AD:DP:GQ:PL	0/0:44,0:44:99:0,132,1430	0/0:11,0:11:33:0,33,353	0/0:18,0:18:51:0,51,558	0/0:26,0:26:78:0,78,830	0/0:13,0:13:39:0,39,409	0/0:8,0:8:24:0,24,253	0/0:9,0:9:27:0,27,283	0/0:3,0:3:9:0,9,99	./.:.:.:.:.	0/0:10,0:10:30:0,30,312	0/0:2,0:2:6:0,6,65	0/0:7,0:7:15:0,15,169	0/0:7,0:7:21:0,21,227	0/0:1,0:1:3:0,3,32	0/0:12,0:12:36:0,36,384	0/0:7,0:7:21:0,21,216	0/0:12,0:12:33:0,33,364	0/0:4,0:4:12:0,12,128	0/0:3,0:3:9:0,9,96	1/1:0,2:2:6:58,6,0	0/0:2,0:2:6:0,6,65	1/1:0,2:2:6:61,6,0	0/0:11,0:11:30:0,30,330	0/0:14,0:14:42:0,42,444	0/0:2,0:2:6:0,6,67	0/0:13,0:13:33:0,33,346	0/0:8,0:8:24:0,24,259	0/0:2,0:2:6:0,6,61	0/0:1,0:1:3:0,3,34	0/0:7,0:7:21:0,21,217	./.:.:.:.:.	0/0:1,0:1:3:0,3,31	0/0:9,0:9:27:0,27,281	0/0:3,0:3:9:0,9,97	0/0:10,0:10:30:0,30,317	0/0:1,0:1:3:0,3,32	0/0:13,0:13:39:0,39,403	0/0:8,0:8:24:0,24,255	0/0:10,0:10:30:0,30,302	0/0:1,0:1:3:0,3,32	./.:.:.:.:.	0/0:6,0:6:18:0,18,190	0/0:15,0:15:45:0,45,480	0/0:9,0:9:27:0,27,289	1/1:0,18:18:54:550,54,0	0/0:11,0:11:33:0,33,355	0/0:7,0:7:21:0,21,224	0/0:3,0:3:9:0,9,97	0/0:1,0:1:3:0,3,33	0/0:2,0:2:6:0,6,63	0/0:2,0:2:6:0,6,64	0/0:5,0:5:15:0,15,157	0/0:4,0:4:12:0,12,134	0/0:2,0:2:6:0,6,62	0/0:4,0:4:12:0,12,129	./.:.:.:.:.	./.:.:.:.:.	0/0:5,0:5:15:0,15,153	./.:.:.:.:.	0/0:2,0:2:6:0,6,61	0/0:1,0:1:3:0,3,32	0/0:2,0:2:6:0,6,65	0/0:5,0:5:15:0,15,158	0/0:4,0:4:12:0,12,125	./.:.:.:.:.	0/0:1,0:1:3:0,3,31	0/0:3,0:3:9:0,9,95	0/0:8,0:8:24:0,24,245	0/0:1,0:1:3:0,3,32	0/0:2,0:2:6:0,6,64	0/0:1,0:1:3:0,3,32	0/0:2,0:2:6:0,6,61	1/1:0,2:2:6:59,6,0	0/1:2,1:3:22:22,0,54	0/0:2,0:2:6:0,6,63	0/0:1,0:1:3:0,3,33	./.:.:.:.:.	1/1:0,1:1:3:34,3,0	0/0:1,0:1:3:0,3,32	0/0:12,0:12:24:0,24,310	0/0:2,0:2:6:0,6,62	0/0:1,0:1:3:0,3,32	./.:.:.:.:.	0/0:1,0:1:3:0,3,30	0/0:2,0:2:6:0,6,67	0/0:5,0:5:15:0,15,156	0/0:3,0:3:9:0,9,96	0/0:1,0:1:3:0,3,32	0/0:6,0:6:18:0,18,199	0/0:1,0:1:3:0,3,32	0/0:1,0:1:3:0,3,32	0/0:1,0:1:3:0,3,32	0/0:1,0:1:3:0,3,32	0/0:1,0:1:3:0,3,32	./.:.:.:.:.	0/0:1,0:1:3:0,3,28	0/0:4,0:4:12:0,12,124	0/0:2,0:2:6:0,6,65	0/0:1,0:1:3:0,3,31	./.:.:.:.:.	0/0:2,0:2:6:0,6,66	0/0:2,0:2:6:0,6,64	0/0:7,0:7:21:0,21,226	0/0:4,0:4:12:0,12,127	0/0:2,0:2:6:0,6,66	0/0:1,0:1:3:0,3,33	0/0:2,0:2:6:0,6,66	0/0:1,0:1:3:0,3,33	0/0:2,0:2:6:0,6,64	0/0:2,0:2:6:0,6,62	0/0:2,0:2:6:0,6,64	0/0:2,0:2:6:0,6,64	0/0:7,0:7:21:0,21,213	0/0:5,0:5:15:0,15,159	0/0:2,0:2:6:0,6,64	0/0:4,0:4:12:0,12,130	0/0:4,0:4:12:0,12,123	0/0:2,0:2:6:0,6,60	0/0:2,0:2:6:0,6,66	1/1:0,2:2:6:62,6,0	1/1:0,4:4:12:123,12,0	0/1:3,1:4:19:19,0,88	1/1:0,2:2:6:65,6,0	0/1:1,2:3:22:52,0,22	1/1:0,5:5:15:155,15,0	1/1:0,4:4:12:124,12,0	0/0:3,0:3:9:0,9,96	1/1:0,2:2:6:61,6,0	0/0:2,0:2:6:0,6,65	0/0:2,0:2:3:0,3,45	0/0:8,0:8:15:0,15,183	0/0:5,0:5:9:0,9,121	0/0:4,0:4:6:0,6,89	0/0:8,0:8:18:0,18,218	./.:.:.:.:.	./.:.:.:.:.	0/0:18,0:18:54:0,54,606
chr1	54847569	.	A	G	4548.92	.	AC=44;AF=0.168;AN=262;BaseQRankSum=-8.736;DP=974;Dels=0.00;FS=2.125;HaplotypeScore=0.0996;InbreedingCoeff=0.6359;MLEAC=40;MLEAF=0.153;MQ=59.84;MQ0=0;MQRankSum=-1.838;QD=25.70;ReadPosRankSum=0.775	GT:AD:DP:GQ:PL	0/0:52,0:52:99:0,156,1656	0/0:18,0:18:54:0,54,566	1/1:0,20:20:60:585,60,0	0/0:50,0:50:99:0,150,1530	0/0:19,0:19:57:0,57,580	0/0:10,0:10:30:0,30,313	0/0:12,0:12:36:0,36,380	0/0:1,0:1:3:0,3,30	./.:.:.:.:.	0/0:21,0:21:54:0,54,607	0/0:3,0:3:9:0,9,90	1/1:0,12:12:33:340,33,0	0/0:18,0:18:54:0,54,542	0/0:1,0:1:3:0,3,31	0/0:16,0:16:48:0,48,495	0/0:13,0:13:39:0,39,399	0/0:18,0:18:48:0,48,528	0/1:2,1:3:23:23,0,56	0/0:3,0:3:9:0,9,95	0/0:3,0:3:9:0,9,91	1/1:0,1:1:3:31,3,0	0/0:10,0:10:27:0,27,290	0/0:15,0:15:36:0,36,411	0/0:20,0:20:60:0,60,620	0/0:2,0:2:6:0,6,58	0/0:17,0:17:48:0,48,512	0/0:12,0:12:36:0,36,376	0/0:3,0:3:9:0,9,97	0/0:1,0:1:3:0,3,31	0/0:16,0:16:48:0,48,486	./.:.:.:.:.	0/0:4,0:4:12:0,12,132	0/0:11,0:11:33:0,33,337	0/0:1,0:1:3:0,3,32	0/0:25,0:25:75:0,75,775	0/0:2,0:2:6:0,6,62	1/1:0,18:18:48:519,48,0	0/0:7,0:7:21:0,21,224	0/0:13,0:13:39:0,39,410	0/0:3,0:3:9:0,9,97	0/0:4,0:4:12:0,12,132	0/0:20,0:20:54:0,54,586	1/1:0,30:30:84:870,84,0	1/1:0,21:21:57:606,57,0	0/0:28,0:28:78:0,78,815	1/1:0,14:14:39:404,39,0	1/1:0,6:6:18:183,18,0	1/1:0,2:2:6:59,6,0	0/0:1,0:1:3:0,3,33	0/0:1,0:1:3:0,3,31	0/0:3,0:3:6:0,6,76	0/0:6,0:6:18:0,18,184	0/0:8,0:8:24:0,24,244	0/0:3,0:3:9:0,9,95	1/1:0,11:11:27:305,27,0	0/0:1,0:1:3:0,3,31	0/0:3,0:3:9:0,9,89	1/1:0,8:8:24:237,24,0	0/0:1,0:1:3:0,3,32	0/0:8,0:8:24:0,24,247	0/0:4,0:4:12:0,12,120	0/0:1,0:1:3:0,3,32	0/0:6,0:6:18:0,18,187	0/0:4,0:4:12:0,12,129	0/0:8,0:8:21:0,21,232	0/0:3,0:3:9:0,9,89	0/0:4,0:4:12:0,12,123	0/0:7,0:7:21:0,21,220	./.:.:.:.:.	1/1:0,1:1:3:30,3,0	1/1:0,3:3:9:88,9,0	1/1:0,3:3:9:90,9,0	0/0:3,0:3:9:0,9,96	0/0:6,0:6:18:0,18,184	0/0:8,0:8:18:0,18,207	./.:.:.:.:.	0/0:1,0:1:3:0,3,31	0/0:2,0:2:6:0,6,61	./.:.:.:.:.	0/0:7,0:7:21:0,21,214	0/0:1,0:1:3:0,3,32	1/1:0,1:1:3:31,3,0	1/1:0,2:2:6:63,6,0	0/0:2,0:2:6:0,6,64	0/0:4,0:4:12:0,12,126	0/0:4,0:4:12:0,12,113	0/0:7,0:7:21:0,21,221	0/0:4,0:4:12:0,12,125	0/0:5,0:5:15:0,15,153	0/0:3,0:3:9:0,9,96	0/0:1,0:1:3:0,3,31	0/0:4,0:4:12:0,12,131	0/0:3,0:3:9:0,9,95	0/0:1,0:1:3:0,3,32	0/0:1,0:1:3:0,3,31	0/0:2,0:2:6:0,6,62	0/0:4,0:4:12:0,12,126	0/0:2,0:2:6:0,6,65	0/0:1,0:1:3:0,3,32	0/0:1,0:1:3:0,3,31	0/0:5,0:5:15:0,15,149	0/0:1,0:1:3:0,3,32	0/0:6,0:6:18:0,18,178	0/0:5,0:5:15:0,15,150	0/0:3,0:3:9:0,9,92	0/0:4,0:4:12:0,12,126	1/1:0,3:3:9:89,9,0	1/1:0,5:5:15:148,15,0	0/0:3,0:3:9:0,9,91	0/0:5,0:5:15:0,15,154	0/0:1,0:1:3:0,3,30	0/0:3,0:3:9:0,9,92	0/0:9,0:9:27:0,27,281	0/0:6,0:6:18:0,18,182	0/0:4,0:4:12:0,12,126	0/0:7,0:7:21:0,21,216	0/0:5,0:5:15:0,15,159	1/1:0,4:4:12:122,12,0	0/0:4,0:4:12:0,12,125	0/0:10,0:10:30:0,30,311	0/0:7,0:7:21:0,21,214	0/0:8,0:8:24:0,24,249	0/0:10,0:10:30:0,30,313	0/0:3,0:3:6:0,6,73	0/0:7,0:7:21:0,21,214	0/0:2,0:2:6:0,6,61	1/1:0,1:1:3:30,3,0	0/0:4,0:4:12:0,12,125	0/0:3,0:3:9:0,9,94	1/1:0,4:4:6:89,6,0	0/0:7,0:7:15:0,15,183	0/0:5,0:5:9:0,9,116	0/0:6,0:6:9:0,9,134	0/0:10,0:10:21:0,21,258	0/1:2,2:4:39:39,0,39	./.:.:.:.:.	0/0:23,0:23:69:0,69,805
chr1	54851849	.	C	T	669.58	.	AC=14;AF=0.053;AN=266;BaseQRankSum=0.009;DP=1175;Dels=0.00;FS=0.000;HaplotypeScore=0.1951;InbreedingCoeff=0.2442;MLEAC=10;MLEAF=0.038;MQ=31.83;MQ0=78;MQRankSum=2.579;QD=13.13;ReadPosRankSum=1.573	GT:AD:DP:GQ:PL	0/0:54,0:54:90:0,90,951	0/0:24,0:24:45:0,45,463	0/0:17,0:17:42:0,42,426	0/0:58,0:58:99:0,123,1240	0/0:19,0:19:30:0,30,300	0/0:22,0:22:42:0,42,417	0/0:28,0:28:51:0,51,527	0/0:3,0:3:6:0,6,63	0/0:5,0:5:15:0,15,161	0/0:20,0:20:51:0,51,509	0/0:5,0:5:15:0,15,156	0/0:12,0:12:27:0,27,279	0/0:13,0:13:21:0,21,218	1/1:0,4:4:12:126,12,0	0/0:14,0:14:30:0,30,306	0/0:27,0:27:51:0,51,519	0/0:12,0:12:24:0,24,247	0/1:1,1:2:17:17,0,24	0/0:17,0:17:15:0,15,146	0/0:6,0:6:9:0,9,92	0/0:6,0:6:15:0,15,158	0/0:11,0:11:18:0,18,189	0/0:23,0:23:39:0,39,403	0/0:22,0:22:33:0,33,344	0/0:2,0:2:6:0,6,63	0/0:17,0:17:36:0,36,369	0/0:10,0:10:21:0,21,216	0/0:10,0:10:21:0,21,224	./.:.:2:.:.	0/0:17,0:17:30:0,30,305	0/0:7,0:7:18:0,18,186	0/0:3,0:3:9:0,9,95	0/0:21,0:21:39:0,39,392	./.:.:.:.:.	0/0:22,0:22:42:0,42,438	0/1:1,5:6:21:111,0,21	0/0:26,0:26:48:0,48,494	0/0:14,0:14:24:0,24,244	0/0:15,0:15:27:0,27,270	0/1:2,2:4:23:23,0,58	0/0:4,0:4:9:0,9,99	1/1:0,18:18:42:429,42,0	0/0:15,0:15:27:0,27,271	0/0:21,0:21:36:0,36,368	0/0:14,0:14:21:0,21,203	0/0:34,0:34:51:0,51,511	0/0:18,1:19:36:0,36,365	0/0:4,0:4:12:0,12,126	0/1:4,1:5:17:17,0,109	0/0:9,0:9:21:0,21,219	0/0:5,0:5:3:0,3,32	0/0:1,0:1:3:0,3,31	0/0:3,0:3:9:0,9,93	0/0:5,0:5:9:0,9,88	0/0:5,0:5:9:0,9,91	0/0:6,0:6:12:0,12,122	0/0:2,0:2:3:0,3,31	0/0:4,0:4:12:0,12,126	0/0:8,0:8:9:0,9,86	0/0:4,0:4:12:0,12,128	0/0:3,0:3:3:0,3,31	0/0:4,0:4:9:0,9,91	0/0:5,0:5:12:0,12,121	0/0:5,0:5:6:0,6,61	0/0:4,0:4:3:0,3,32	0/0:8,0:8:15:0,15,154	0/0:3,0:3:9:0,9,93	0/0:3,0:3:6:0,6,59	0/0:11,0:11:21:0,21,218	0/0:5,0:5:12:0,12,132	0/0:3,0:3:6:0,6,59	0/0:3,0:3:3:0,3,30	0/0:4,0:4:12:0,12,126	0/0:5,0:5:6:0,6,59	0/0:4,0:4:6:0,6,63	0/0:2,0:2:3:0,3,34	0/0:4,0:4:6:0,6,63	0/0:5,0:5:9:0,9,94	0/0:4,0:4:12:0,12,111	0/0:3,0:3:3:0,3,32	0/0:2,0:2:6:0,6,57	./.:.:.:.:.	0/0:3,0:3:6:0,6,63	0/0:4,0:4:12:0,12,127	0/0:3,0:3:9:0,9,89	0/0:7,0:7:21:0,21,216	0/0:2,0:2:3:0,3,28	1/1:1,2:3:6:62,6,0	0/0:9,0:9:18:0,18,186	0/0:8,0:8:24:0,24,248	0/0:2,0:2:6:0,6,58	0/0:7,0:7:6:0,6,61	0/0:9,0:9:12:0,12,122	0/0:2,0:2:6:0,6,63	0/0:2,0:2:3:0,3,30	0/0:4,0:4:12:0,12,126	0/0:7,0:7:18:0,18,184	0/0:2,0:2:6:0,6,63	0/0:4,0:4:9:0,9,91	0/0:3,0:3:3:0,3,30	0/0:6,0:6:12:0,12,122	0/0:1,0:1:3:0,3,31	0/0:5,0:5:9:0,9,89	0/0:2,0:2:6:0,6,63	0/0:2,0:2:6:0,6,65	0/0:4,0:4:6:0,6,63	0/0:7,0:7:21:0,21,214	0/0:7,0:7:6:0,6,60	0/0:6,0:6:18:0,18,198	1/1:0,6:6:3:32,3,0	1/1:1,2:3:6:63,6,0	0/0:6,0:6:18:0,18,200	0/0:5,0:5:6:0,6,65	0/0:4,0:4:12:0,12,125	0/0:6,0:6:12:0,12,120	0/0:6,0:6:9:0,9,89	0/0:3,0:3:9:0,9,91	0/0:7,0:7:15:0,15,157	0/0:4,0:4:9:0,9,97	0/0:7,0:7:15:0,15,155	0/0:2,0:2:3:0,3,32	0/0:9,0:9:21:0,21,226	0/0:6,0:6:18:0,18,183	0/0:7,0:7:15:0,15,151	0/0:8,0:8:21:0,21,209	0/0:10,0:10:18:0,18,185	0/0:3,0:3:9:0,9,89	0/0:5,0:5:3:0,3,31	0/0:2,0:2:3:0,3,31	./.:.:.:.:.	0/0:5,0:5:6:0,6,89	0/0:6,0:6:9:0,9,119	0/0:3,0:3:6:0,6,77	0/0:9,0:9:6:0,6,77	0/0:4,0:4:6:0,6,63	0/0:1,0:2:3:0,3,31	0/0:38,0:38:84:0,84,906
chr1	54854289	.	G	A	4036.63	.	AC=56;AF=0.235;AN=238;BaseQRankSum=-5.167;DP=677;Dels=0.00;FS=3.954;HaplotypeScore=0.1303;InbreedingCoeff=0.6161;MLEAC=52;MLEAF=0.218;MQ=59.56;MQ0=0;MQRankSum=2.070;QD=26.21;ReadPosRankSum=3.073	GT:AD:DP:GQ:PL	0/0:42,0:42:99:0,120,1330	0/0:15,0:15:36:0,36,427	0/0:20,0:20:60:0,60,650	1/1:0,33:33:99:1029,99,0	1/1:0,9:9:21:248,21,0	0/0:5,0:5:15:0,15,159	1/1:0,7:7:15:182,15,0	./.:.:.:.:.	0/0:1,0:1:3:0,3,34	0/0:6,0:6:18:0,18,186	0/0:1,0:1:3:0,3,32	0/0:8,0:8:24:0,24,259	1/1:0,15:15:39:428,39,0	0/0:3,0:3:9:0,9,97	1/1:0,10:10:30:317,30,0	1/1:0,15:15:39:434,39,0	0/0:15,0:15:39:0,39,439	0/0:2,0:2:6:0,6,67	./.:.:.:.:.	./.:.:.:.:.	0/0:2,0:2:6:0,6,65	0/0:8,0:8:21:0,21,244	0/0:11,0:11:33:0,33,353	0/0:19,0:19:54:0,54,595	./.:.:.:.:.	0/0:16,0:16:45:0,45,492	0/0:12,0:12:36:0,36,370	0/0:1,0:1:3:0,3,31	./.:.:.:.:.	0/0:8,0:8:21:0,21,233	./.:.:.:.:.	0/0:2,0:2:6:0,6,63	0/0:4,0:4:12:0,12,128	./.:.:.:.:.	0/0:9,0:9:27:0,27,281	0/0:1,0:1:3:0,3,36	0/0:14,0:14:42:0,42,461	0/0:8,0:8:24:0,24,252	1/1:0,9:9:27:275,27,0	0/0:2,0:2:6:0,6,63	0/0:1,0:1:3:0,3,31	0/0:10,0:10:30:0,30,324	0/0:13,0:13:39:0,39,406	0/0:16,0:16:42:0,42,474	0/0:13,0:13:36:0,36,391	0/0:14,0:14:39:0,39,434	0/0:13,0:13:30:0,30,352	0/0:2,0:2:3:0,3,32	0/1:1,1:2:25:25,0,25	0/0:7,0:7:18:0,18,203	0/0:2,0:2:6:0,6,59	0/0:3,0:3:6:0,6,78	0/0:1,0:1:3:0,3,32	1/1:0,5:5:15:161,15,0	0/0:2,0:2:6:0,6,58	./.:.:.:.:.	./.:.:.:.:.	0/0:3,0:3:9:0,9,97	0/0:2,0:2:6:0,6,63	0/0:3,0:3:9:0,9,94	1/1:0,4:4:12:126,12,0	1/1:0,1:1:3:30,3,0	0/0:4,0:4:12:0,12,124	1/1:0,4:4:12:128,12,0	1/1:0,3:3:6:75,6,0	1/1:0,2:2:6:63,6,0	1/1:0,1:1:3:32,3,0	0/0:1,0:1:3:0,3,32	1/1:0,2:2:6:63,6,0	0/0:1,0:1:3:0,3,30	0/0:1,0:1:3:0,3,31	0/0:3,0:3:9:0,9,96	0/0:2,0:2:6:0,6,63	0/0:9,0:9:24:0,24,267	0/0:6,0:6:15:0,15,166	0/0:1,0:1:3:0,3,32	0/0:1,0:1:3:0,3,32	0/0:4,0:4:9:0,9,100	0/0:1,0:1:3:0,3,30	0/0:2,0:2:6:0,6,61	0/0:1,0:1:3:0,3,32	0/0:1,0:1:3:0,3,32	0/0:3,0:3:9:0,9,93	0/0:2,0:2:6:0,6,68	0/0:3,0:3:9:0,9,98	0/0:2,0:2:6:0,6,65	1/1:0,3:3:9:96,9,0	0/0:1,0:1:3:0,3,34	0/0:3,0:3:9:0,9,97	0/0:1,0:1:3:0,3,23	0/0:1,0:1:3:0,3,31	1/1:0,1:1:3:31,3,0	1/1:0,3:3:9:95,9,0	1/1:0,3:3:9:96,9,0	1/1:0,1:1:3:31,3,0	1/1:0,2:2:6:66,6,0	1/1:0,1:1:3:33,3,0	1/1:0,1:1:3:30,3,0	1/1:0,3:3:9:95,9,0	./.:.:.:.:.	0/0:3,0:3:9:0,9,92	1/1:0,3:3:9:96,9,0	0/1:4,2:6:44:44,0,97	0/0:1,0:1:3:0,3,31	0/0:2,0:2:6:0,6,63	0/0:6,0:6:18:0,18,184	0/0:3,0:3:9:0,9,98	0/0:5,0:5:12:0,12,139	./.:.:.:.:.	0/0:3,0:3:9:0,9,92	0/0:6,0:6:18:0,18,192	./.:.:.:.:.	0/0:2,0:2:6:0,6,61	0/0:3,0:3:9:0,9,96	1/1:0,2:2:6:61,6,0	0/0:4,0:4:12:0,12,129	1/1:0,3:3:9:94,9,0	0/0:5,0:5:15:0,15,158	0/0:4,0:4:12:0,12,126	0/0:5,0:5:15:0,15,161	0/0:11,0:11:33:0,33,354	0/0:11,0:11:33:0,33,347	0/0:2,0:2:6:0,6,63	0/0:2,0:2:6:0,6,65	0/0:7,0:7:21:0,21,222	0/0:1,0:1:3:0,3,32	0/0:3,0:3:6:0,6,78	0/0:4,0:4:12:0,12,134	0/0:5,0:5:15:0,15,161	./.:.:.:.:.	0/0:4,0:4:9:0,9,105	./.:.:.:.:.	./.:.:.:.:.	./.:.:.:.:.	./.:.:.:.:.	./.:.:.:.:.	0/0:27,0:27:81:0,81,937
chr1	54858610	.	C	A	973.15	.	AC=18;AF=0.071;AN=254;BaseQRankSum=-1.009;DP=745;Dels=0.00;FS=2.022;HaplotypeScore=0.0376;InbreedingCoeff=0.4233;MLEAC=13;MLEAF=0.051;MQ=59.68;MQ0=0;MQRankSum=0.753;QD=23.74;ReadPosRankSum=-0.390	GT:AD:DP:GQ:PL	0/0:42,0:42:99:0,126,1306	0/0:20,0:20:57:0,57,609	0/0:21,0:21:57:0,57,618	0/0:29,0:29:87:0,87,878	0/0:9,0:9:27:0,27,272	0/0:11,0:11:27:0,27,306	0/0:9,0:9:24:0,24,262	0/0:3,0:3:9:0,9,99	0/0:5,0:5:15:0,15,155	0/0:7,0:7:21:0,21,217	0/0:5,0:5:15:0,15,149	0/0:5,0:5:15:0,15,156	0/0:12,0:12:36:0,36,361	./.:.:.:.:.	0/0:14,0:14:39:0,39,409	0/0:7,0:7:18:0,18,197	0/0:17,0:17:42:0,42,476	0/0:1,0:1:3:0,3,28	1/1:0,4:4:9:86,9,0	./.:.:.:.:.	1/1:0,1:1:3:33,3,0	0/0:11,0:11:30:0,30,317	0/0:9,0:9:24:0,24,264	0/0:12,0:12:33:0,33,345	./.:.:.:.:.	0/0:9,0:9:24:0,24,262	0/0:8,0:8:24:0,24,247	0/0:2,0:2:6:0,6,67	0/0:2,0:2:6:0,6,63	0/0:12,0:12:36:0,36,363	0/0:1,0:1:3:0,3,34	0/0:3,0:3:9:0,9,92	0/0:14,0:14:27:0,27,345	./.:.:.:.:.	0/0:17,0:17:51:0,51,535	0/0:6,0:6:18:0,18,200	1/1:0,18:18:51:541,51,0	0/0:6,0:6:18:0,18,180	0/0:12,0:12:33:0,33,345	0/0:3,0:3:9:0,9,97	0/0:1,0:1:3:0,3,32	0/0:15,0:15:39:0,39,433	1/1:0,3:3:9:93,9,0	0/0:18,0:18:54:0,54,547	0/0:9,0:9:27:0,27,270	1/1:0,8:8:24:245,24,0	0/0:9,0:9:24:0,24,257	0/0:4,0:4:12:0,12,134	0/0:2,0:2:6:0,6,63	0/0:4,0:4:12:0,12,122	./.:.:.:.:.	0/0:2,0:2:6:0,6,65	0/0:4,0:4:12:0,12,126	0/0:4,0:4:6:0,6,89	0/0:8,0:8:24:0,24,246	0/0:1,0:1:3:0,3,31	0/0:8,0:8:21:0,21,231	0/0:4,0:4:12:0,12,124	0/0:3,0:3:9:0,9,95	0/0:2,0:2:6:0,6,62	0/0:1,0:1:3:0,3,30	0/0:2,0:2:6:0,6,61	0/0:2,0:2:6:0,6,61	0/0:3,0:3:9:0,9,93	0/0:4,0:4:12:0,12,124	0/0:3,0:3:9:0,9,97	0/0:2,0:2:6:0,6,61	0/0:5,0:5:15:0,15,150	0/0:4,0:4:12:0,12,123	0/0:1,0:1:3:0,3,30	1/1:0,1:1:3:29,3,0	1/1:0,1:1:3:32,3,0	0/0:8,0:8:24:0,24,254	0/0:2,0:2:6:0,6,60	0/0:6,0:6:15:0,15,171	0/0:1,0:1:3:0,3,30	0/0:1,0:1:3:0,3,31	./.:.:.:.:.	0/0:1,0:1:3:0,3,31	0/0:3,0:3:9:0,9,92	0/0:3,0:3:9:0,9,90	0/0:3,0:3:9:0,9,93	0/0:3,0:3:9:0,9,92	0/0:5,0:5:15:0,15,158	0/0:2,0:2:6:0,6,61	0/0:4,0:4:12:0,12,122	0/0:7,0:7:21:0,21,217	0/0:4,0:4:12:0,12,126	0/0:2,0:2:6:0,6,61	0/0:3,0:3:9:0,9,95	0/0:3,0:3:9:0,9,92	0/0:9,0:9:27:0,27,261	0/0:6,0:6:18:0,18,187	./.:.:.:.:.	0/0:1,0:1:3:0,3,30	0/0:1,0:1:3:0,3,30	0/0:2,0:2:6:0,6,57	0/0:2,0:2:6:0,6,65	0/0:3,0:3:9:0,9,93	0/0:1,0:1:3:0,3,31	0/0:5,0:5:15:0,15,153	0/0:2,0:2:6:0,6,63	0/0:2,0:2:6:0,6,61	0/0:1,0:1:3:0,3,31	./.:.:.:.:.	0/0:13,0:13:39:0,39,397	1/1:0,3:3:9:100,9,0	./.:.:.:.:.	0/0:1,0:1:3:0,3,35	0/0:2,0:2:6:0,6,57	0/0:8,0:8:24:0,24,249	0/0:1,0:1:3:0,3,36	0/0:3,0:3:9:0,9,89	0/0:3,0:3:9:0,9,89	0/0:2,0:2:6:0,6,59	0/0:7,0:7:21:0,21,217	0/0:2,0:2:6:0,6,61	1/1:0,1:1:3:29,3,0	0/0:3,0:3:9:0,9,91	0/0:2,0:2:6:0,6,66	0/0:4,0:4:12:0,12,122	0/0:3,0:3:9:0,9,87	0/0:7,0:7:18:0,18,200	0/0:3,0:3:9:0,9,96	0/0:5,0:5:15:0,15,157	0/0:2,0:2:6:0,6,61	0/0:3,0:3:9:0,9,89	0/0:3,0:3:9:0,9,94	0/0:5,0:5:12:0,12,141	0/0:1,0:1:3:0,3,32	0/0:4,0:4:9:0,9,96	./.:.:.:.:.	0/0:4,0:4:6:0,6,89	0/0:4,1:5:9:0,9,106	0/0:6,0:6:9:0,9,134	0/0:4,0:4:6:0,6,89	0/0:33,0:33:99:0,99,1108
chr1	54858845	.	T	G	1257.35	.	AC=16;AF=0.065;AN=248;BaseQRankSum=3.985;DP=597;Dels=0.00;FS=10.159;HaplotypeScore=0.0426;InbreedingCoeff=0.3742;MLEAC=14;MLEAF=0.056;MQ=59.57;MQ0=1;MQRankSum=0.604;QD=26.75;ReadPosRankSum=-0.230	GT:AD:DP:GQ:PL	0/0:40,0:40:99:0,120,1262	0/0:17,0:17:45:0,45,465	0/0:4,0:4:12:0,12,124	0/0:19,0:19:57:0,57,580	0/0:14,0:14:42:0,42,423	0/0:3,0:3:9:0,9,89	0/0:6,0:6:18:0,18,175	0/0:3,0:3:9:0,9,94	0/0:6,0:6:18:0,18,191	0/0:7,0:7:21:0,21,212	0/0:7,0:7:21:0,21,228	0/0:15,0:15:45:0,45,449	0/0:8,0:8:21:0,21,229	0/0:1,0:1:3:0,3,30	0/0:9,0:9:24:0,24,242	0/0:5,0:5:12:0,12,134	0/0:6,0:6:18:0,18,182	0/0:6,0:6:18:0,18,178	0/0:4,0:4:9:0,9,106	0/0:1,0:1:3:0,3,31	0/0:5,0:5:15:0,15,162	0/0:3,0:3:6:0,6,75	0/0:8,0:8:24:0,24,252	0/0:10,0:10:27:0,27,287	0/0:4,0:4:12:0,12,117	0/0:8,0:8:24:0,24,245	0/0:8,0:8:21:0,21,218	1/1:0,1:1:3:31,3,0	1/1:0,1:1:3:36,3,0	1/1:0,14:14:42:441,42,0	1/1:0,5:5:15:166,15,0	1/1:0,7:7:21:229,21,0	1/1:0,15:15:39:440,39,0	0/0:1,0:1:3:0,3,31	0/0:8,0:8:24:0,24,240	0/0:2,0:2:6:0,6,64	0/0:6,0:6:18:0,18,173	0/0:3,0:3:9:0,9,96	0/0:11,0:11:33:0,33,328	0/0:3,0:3:9:0,9,97	0/0:4,0:4:12:0,12,116	0/0:10,0:10:30:0,30,299	0/0:9,0:9:27:0,27,273	0/0:9,0:9:27:0,27,278	0/0:10,0:10:30:0,30,301	0/0:5,0:5:15:0,15,155	0/0:5,0:5:15:0,15,154	0/0:1,0:1:3:0,3,33	0/0:1,0:1:3:0,3,31	0/0:1,0:1:3:0,3,31	0/0:1,0:1:3:0,3,29	./.:.:.:.:.	0/0:2,0:2:6:0,6,60	./.:.:.:.:.	0/0:7,0:7:21:0,21,214	0/0:3,0:3:9:0,9,88	0/0:4,0:4:9:0,9,108	0/0:4,0:4:12:0,12,122	0/0:2,0:2:6:0,6,62	0/0:3,0:3:9:0,9,90	0/0:2,0:2:6:0,6,66	0/0:4,0:4:9:0,9,110	0/0:3,0:3:9:0,9,92	0/0:4,0:4:12:0,12,124	0/0:1,0:1:3:0,3,31	0/0:3,0:3:9:0,9,97	0/0:2,0:2:6:0,6,59	1/1:0,2:2:6:64,6,0	0/0:3,0:3:9:0,9,94	0/0:3,0:3:9:0,9,94	./.:.:.:.:.	0/0:1,0:1:3:0,3,30	0/0:1,0:1:3:0,3,31	0/0:2,0:2:6:0,6,59	0/0:3,0:3:9:0,9,92	./.:.:.:.:.	./.:.:.:.:.	0/0:1,0:1:3:0,3,32	0/0:1,0:1:3:0,3,30	0/0:3,0:3:9:0,9,93	0/0:1,0:1:3:0,3,30	0/0:2,0:2:6:0,6,59	0/0:5,0:5:15:0,15,161	0/0:4,0:4:12:0,12,119	0/0:3,0:3:9:0,9,93	0/0:4,0:4:12:0,12,125	0/0:4,0:4:12:0,12,126	0/0:3,0:3:9:0,9,91	./.:.:.:.:.	1/1:0,2:2:6:61,6,0	0/0:2,0:2:6:0,6,61	0/0:1,0:1:3:0,3,30	0/0:2,0:2:6:0,6,62	0/0:1,0:1:3:0,3,30	0/0:1,0:1:3:0,3,30	0/0:5,0:5:15:0,15,152	0/0:4,0:4:12:0,12,118	./.:.:.:.:.	0/0:1,0:1:3:0,3,34	0/0:1,0:1:3:0,3,31	0/0:10,0:10:30:0,30,312	./.:.:.:.:.	0/0:2,0:2:6:0,6,62	0/0:3,0:3:6:0,6,75	./.:.:.:.:.	0/0:4,0:4:12:0,12,122	0/0:5,0:5:15:0,15,163	0/0:1,0:1:3:0,3,30	0/0:3,0:3:9:0,9,92	0/0:1,0:1:3:0,3,31	0/0:5,0:5:15:0,15,146	0/0:3,0:3:9:0,9,95	0/0:4,0:4:12:0,12,122	0/0:5,0:5:15:0,15,157	0/0:2,0:2:6:0,6,65	0/0:5,0:5:15:0,15,153	0/0:3,0:3:9:0,9,96	./.:.:.:.:.	0/0:2,0:2:6:0,6,63	0/0:1,0:1:3:0,3,33	0/0:2,0:2:6:0,6,61	0/0:4,0:4:12:0,12,123	0/0:4,0:4:12:0,12,118	0/0:1,0:1:3:0,3,32	0/0:2,0:2:6:0,6,63	0/0:4,0:4:9:0,9,107	0/0:5,0:5:12:0,12,133	./.:.:.:.:.	0/0:2,0:2:3:0,3,45	0/0:8,0:8:18:0,18,213	0/0:4,0:4:9:0,9,108	0/0:2,0:2:3:0,3,45	./.:.:.:.:.	0/0:1,0:1:3:0,3,32	./.:.:.:.:.	0/0:2,0:2:3:0,3,45	0/0:27,0:27:81:0,81,903
chr1	54859060	.	G	A	6316.79	.	AC=83;AF=0.340;AN=244;BaseQRankSum=-5.507;DP=673;Dels=0.00;FS=20.692;HaplotypeScore=0.0792;InbreedingCoeff=0.6332;MLEAC=75;MLEAF=0.307;MQ=58.95;MQ0=1;MQRankSum=-0.839;QD=24.77;ReadPosRankSum=-0.517	GT:AD:DP:GQ:PL	1/1:0,42:42:99:1291,120,0	0/0:11,0:11:33:0,33,342	0/0:7,0:7:21:0,21,222	1/1:0,29:29:81:830,81,0	1/1:0,13:13:39:398,39,0	0/0:8,0:8:18:0,18,215	1/1:0,10:10:30:305,30,0	1/1:0,3:3:9:97,9,0	0/0:2,0:2:6:0,6,67	1/1:0,14:14:42:419,42,0	1/1:0,1:1:3:33,3,0	0/0:8,0:8:21:0,21,233	1/1:0,15:15:42:427,42,0	./.:.:.:.:.	1/1:0,15:15:42:444,42,0	1/1:0,9:9:27:272,27,0	0/0:10,0:11:24:0,24,245	1/1:0,3:3:9:94,9,0	0/0:5,0:6:12:0,12,138	0/0:1,0:1:3:0,3,32	0/0:3,0:3:9:0,9,102	0/0:9,0:9:27:0,27,275	0/0:11,0:11:18:0,18,206	0/0:19,0:19:57:0,57,606	./.:.:.:.:.	0/0:5,0:5:9:0,9,96	0/1:10,1:11:1:1,0,260	./.:.:.:.:.	0/0:4,0:4:12:0,12,136	0/0:17,0:17:51:0,51,538	0/0:4,0:4:12:0,12,118	0/0:3,0:3:9:0,9,99	0/0:12,0:12:36:0,36,382	1/1:0,1:1:3:32,3,0	0/0:13,0:13:39:0,39,401	0/0:1,0:1:3:0,3,33	0/0:15,0:15:45:0,45,475	0/1:1,4:5:19:94,0,19	1/1:0,11:11:30:319,30,0	./.:.:.:.:.	0/0:2,0:2:6:0,6,63	0/0:10,0:10:30:0,30,313	0/0:6,0:6:18:0,18,195	0/0:10,0:10:30:0,30,325	0/0:14,0:14:42:0,42,445	0/0:10,0:10:21:0,21,249	0/0:7,0:7:21:0,21,224	0/0:2,0:2:6:0,6,68	./.:.:.:.:.	0/0:3,0:3:9:0,9,101	1/1:0,2:2:3:32,3,0	0/0:1,0:1:3:0,3,32	1/1:0,2:2:6:59,6,0	1/1:0,1:1:3:27,3,0	0/0:3,0:3:9:0,9,93	1/1:0,4:4:12:122,12,0	0/0:5,0:5:12:0,12,143	0/0:4,0:4:12:0,12,126	1/1:0,1:1:3:32,3,0	0/0:9,0:9:27:0,27,275	1/1:0,3:3:9:92,9,0	1/1:0,2:2:6:64,6,0	0/0:6,0:6:15:0,15,170	1/1:0,2:2:6:66,6,0	1/1:0,1:1:3:31,3,0	1/1:0,2:2:6:62,6,0	1/1:0,1:1:3:32,3,0	0/0:6,0:6:12:0,12,152	1/1:0,5:5:15:155,15,0	0/0:1,0:1:3:0,3,32	./.:.:.:.:.	0/0:3,0:3:9:0,9,93	0/0:2,0:2:3:0,3,31	0/0:2,0:2:6:0,6,65	0/0:4,0:4:12:0,12,128	0/0:2,0:2:6:0,6,61	0/0:4,0:4:12:0,12,126	0/0:2,0:2:6:0,6,63	0/0:2,0:2:6:0,6,61	0/0:2,0:2:6:0,6,61	0/0:5,0:5:15:0,15,155	./.:.:.:.:.	0/0:5,0:5:15:0,15,157	0/0:2,0:2:6:0,6,55	0/0:4,0:4:12:0,12,122	0/0:4,0:4:12:0,12,128	1/1:0,2:2:6:61,6,0	0/0:6,0:6:18:0,18,184	0/0:3,0:3:9:0,9,98	0/0:3,0:3:9:0,9,90	0/0:3,0:3:6:0,6,64	1/1:0,2:2:6:61,6,0	1/1:0,1:1:3:31,3,0	1/1:0,4:4:12:122,12,0	./.:.:.:.:.	1/1:0,3:3:9:90,9,0	0/1:1,2:3:26:52,0,26	1/1:0,2:2:6:61,6,0	1/1:0,2:2:6:59,6,0	1/1:0,1:1:3:31,3,0	0/1:8,1:9:4:4,0,241	1/1:0,2:2:6:63,6,0	./.:.:.:.:.	0/0:2,0:2:3:0,3,34	0/0:1,0:1:3:0,3,32	0/0:1,0:1:3:0,3,33	0/1:3,1:4:20:20,0,85	0/0:4,0:4:12:0,12,125	1/1:0,1:1:3:31,3,0	0/0:1,0:1:3:0,3,32	0/0:2,0:2:6:0,6,61	1/1:0,1:1:3:31,3,0	1/1:0,4:4:9:110,9,0	0/0:6,0:6:6:0,6,62	1/1:0,5:5:15:153,15,0	0/0:6,0:6:18:0,18,189	1/1:0,1:1:3:31,3,0	0/0:2,0:2:3:0,3,33	0/0:2,0:2:6:0,6,62	0/0:2,0:2:6:0,6,63	0/0:3,0:3:9:0,9,89	0/0:6,0:6:18:0,18,181	0/0:3,0:3:9:0,9,96	0/0:4,0:4:12:0,12,126	./.:.:.:.:.	./.:.:.:.:.	0/0:3,0:3:9:0,9,96	0/0:3,0:3:9:0,9,92	./.:.:.:.:.	./.:.:.:.:.	0/0:6,0:6:9:0,9,134	./.:.:.:.:.	0/0:2,0:2:3:0,3,45	./.:.:.:.:.	0/0:2,0:2:3:0,3,45	0/0:2,0:2:3:0,3,45	0/0:28,0:28:84:0,84,938
chr1	54861032	.	T	A	1478.43	.	AC=17;AF=0.065;AN=260;BaseQRankSum=2.979;DP=930;Dels=0.00;FS=2.403;HaplotypeScore=0.1723;InbreedingCoeff=0.4236;MLEAC=13;MLEAF=0.050;MQ=59.71;MQ0=0;MQRankSum=0.269;QD=24.24;ReadPosRankSum=-1.966	GT:AD:DP:GQ:PL	0/0:66,0:66:99:0,198,2057	0/0:22,0:22:66:0,66,689	0/0:20,0:20:60:0,60,612	0/0:37,0:37:99:0,111,1132	0/0:13,0:13:39:0,39,401	0/0:10,0:10:30:0,30,315	0/0:22,0:22:63:0,63,652	0/0:1,0:1:3:0,3,32	./.:.:.:.:.	0/0:14,0:14:39:0,39,400	0/0:1,0:1:3:0,3,32	0/0:17,0:17:51:0,51,515	0/0:8,0:8:24:0,24,252	0/0:1,0:1:3:0,3,29	0/0:15,0:15:45:0,45,455	0/0:19,0:19:57:0,57,581	0/0:24,0:24:66:0,66,679	0/0:1,0:1:3:0,3,30	0/0:5,0:5:15:0,15,148	0/0:9,0:9:27:0,27,268	0/0:1,0:1:3:0,3,31	0/0:15,0:16:42:0,42,436	0/0:11,0:11:33:0,33,337	0/0:28,0:28:84:0,84,844	0/0:2,0:2:6:0,6,62	0/0:18,0:18:54:0,54,541	0/0:12,0:12:33:0,33,347	1/1:0,4:4:12:128,12,0	1/1:0,3:3:9:96,9,0	1/1:0,16:16:42:461,42,0	1/1:0,2:2:6:61,6,0	0/1:1,3:4:14:77,0,14	1/1:0,21:21:51:587,51,0	0/0:3,0:3:9:0,9,93	0/0:15,0:15:39:0,39,415	0/0:1,0:1:3:0,3,30	0/0:20,0:20:57:0,57,596	0/0:16,0:16:48:0,48,473	0/0:9,0:9:27:0,27,271	./.:.:.:.:.	0/0:3,0:3:9:0,9,95	0/0:12,0:12:36:0,36,367	0/0:11,0:11:33:0,33,334	0/0:13,0:13:39:0,39,385	0/0:10,0:10:30:0,30,298	0/0:19,0:19:51:0,51,549	0/0:12,0:12:33:0,33,354	0/0:5,0:5:15:0,15,168	0/0:3,0:3:9:0,9,86	0/0:3,0:3:9:0,9,91	0/0:1,0:1:3:0,3,31	0/0:5,0:5:12:0,12,122	0/0:7,0:7:21:0,21,218	0/0:3,0:3:9:0,9,92	0/0:3,0:3:9:0,9,93	0/0:1,0:1:3:0,3,30	./.:.:.:.:.	0/0:2,0:2:6:0,6,55	0/0:4,0:4:12:0,12,120	0/0:5,0:5:15:0,15,154	0/0:1,0:1:3:0,3,31	0/0:4,0:4:12:0,12,122	0/0:5,0:5:15:0,15,153	0/0:6,0:6:18:0,18,178	0/0:5,0:5:15:0,15,156	0/0:7,0:7:18:0,18,187	0/0:7,0:8:21:0,21,208	1/1:0,6:6:18:176,18,0	0/0:5,0:5:15:0,15,152	0/0:1,0:1:3:0,3,31	0/0:1,0:1:3:0,3,30	0/0:5,0:5:15:0,15,144	0/0:1,0:1:3:0,3,32	0/0:3,0:3:6:0,6,76	0/0:3,0:3:9:0,9,88	0/0:5,0:5:15:0,15,144	0/0:4,0:4:12:0,12,128	./.:.:.:.:.	0/0:1,0:1:3:0,3,33	0/0:10,0:10:21:0,21,254	0/0:1,0:1:3:0,3,31	0/0:1,0:1:3:0,3,31	0/0:1,0:1:3:0,3,29	0/0:4,0:4:12:0,12,121	0/0:4,0:4:12:0,12,122	0/0:5,0:5:15:0,15,163	0/0:6,0:6:12:0,12,151	1/1:0,1:1:3:28,3,0	0/0:5,0:5:12:0,12,141	1/1:0,4:4:12:127,12,0	0/0:2,0:2:6:0,6,64	0/0:3,0:3:9:0,9,90	0/0:2,0:2:6:0,6,61	0/0:1,0:1:3:0,3,32	0/0:3,0:3:9:0,9,95	0/0:2,0:2:6:0,6,52	0/0:3,0:3:9:0,9,96	0/0:1,0:1:3:0,3,29	0/0:3,0:3:9:0,9,92	0/0:1,0:1:3:0,3,31	0/0:5,0:5:15:0,15,153	0/0:2,0:2:6:0,6,60	0/0:5,0:5:15:0,15,145	0/0:3,0:3:9:0,9,96	0/0:1,0:1:3:0,3,31	0/0:3,0:3:9:0,9,95	0/0:5,0:5:15:0,15,157	0/0:4,0:4:12:0,12,125	0/0:1,0:1:3:0,3,29	0/0:5,0:5:12:0,12,121	0/0:6,0:6:15:0,15,169	0/0:1,0:1:3:0,3,29	0/0:7,0:7:21:0,21,220	0/0:12,0:12:36:0,36,367	0/0:5,0:5:15:0,15,148	0/0:4,0:4:12:0,12,124	./.:.:.:.:.	0/0:3,0:3:9:0,9,94	0/0:3,0:3:9:0,9,83	0/0:4,0:4:12:0,12,122	0/0:10,0:10:30:0,30,309	0/0:5,0:5:15:0,15,149	0/0:3,0:3:9:0,9,95	0/0:4,0:4:12:0,12,122	0/0:5,0:5:15:0,15,143	0/0:3,0:3:9:0,9,80	0/0:4,0:4:12:0,12,126	0/0:4,0:4:12:0,12,121	0/0:4,0:4:12:0,12,117	0/0:1,0:1:3:0,3,32	0/0:4,0:4:6:0,6,89	./.:.:.:.:.	0/0:7,0:7:12:0,12,165	./.:.:.:.:.	0/0:2,0:2:3:0,3,45	0/0:1,0:1:3:0,3,31	0/0:31,0:31:90:0,90,977
chr1	54865339	.	G	A	29207.9	.	AC=249;AF=0.929;AN=268;BaseQRankSum=-2.061;DP=1020;Dels=0.00;FS=4.490;HaplotypeScore=0.0615;InbreedingCoeff=0.5119;MLEAC=251;MLEAF=0.937;MQ=59.77;MQ0=0;MQRankSum=1.575;QD=30.33;ReadPosRankSum=1.846	GT:AD:DP:GQ:PL	1/1:0,55:55:99:1769,165,0	1/1:0,14:14:42:442,42,0	1/1:0,15:15:45:475,45,0	1/1:0,37:37:99:1132,111,0	1/1:0,13:13:39:411,39,0	1/1:0,18:18:54:560,54,0	1/1:0,17:17:51:528,51,0	1/1:0,6:6:18:190,18,0	1/1:0,2:2:6:65,6,0	1/1:0,20:20:60:619,60,0	1/1:0,3:3:9:95,9,0	1/1:0,22:22:66:691,66,0	1/1:0,16:16:48:505,48,0	1/1:0,2:2:6:63,6,0	1/1:0,16:16:48:493,48,0	1/1:0,18:18:54:557,54,0	1/1:0,17:17:45:497,45,0	1/1:0,4:4:12:123,12,0	1/1:0,13:13:39:398,39,0	1/1:0,17:17:51:512,51,0	1/1:0,9:9:27:292,27,0	1/1:0,16:16:48:499,48,0	1/1:0,15:15:45:470,45,0	1/1:0,21:21:60:640,60,0	0/0:4,0:4:12:0,12,126	1/1:0,10:10:27:282,27,0	1/1:0,20:20:54:587,54,0	1/1:0,5:5:12:133,12,0	1/1:0,2:2:6:70,6,0	1/1:0,23:23:66:688,66,0	1/1:0,11:11:33:363,33,0	1/1:0,7:7:21:219,21,0	1/1:0,23:23:69:704,69,0	1/1:0,3:3:9:95,9,0	1/1:0,8:8:24:255,24,0	1/1:0,6:6:18:200,18,0	1/1:0,18:18:54:549,54,0	1/1:0,14:14:42:432,42,0	1/1:0,13:13:39:410,39,0	1/1:0,4:4:12:132,12,0	1/1:0,11:11:33:358,33,0	1/1:0,15:15:42:462,42,0	0/0:10,0:10:30:0,30,314	1/1:0,13:13:39:412,39,0	1/1:0,15:15:45:459,45,0	1/1:0,10:10:30:314,30,0	1/1:0,16:16:45:497,45,0	1/1:0,7:7:21:211,21,0	1/1:0,3:3:9:92,9,0	1/1:0,1:1:3:31,3,0	1/1:0,3:3:9:92,9,0	1/1:0,1:1:3:32,3,0	1/1:0,10:10:30:314,30,0	1/1:0,1:1:3:31,3,0	1/1:0,6:6:18:189,18,0	1/1:0,7:7:21:217,21,0	1/1:0,2:2:6:58,6,0	1/1:0,2:2:6:63,6,0	1/1:0,2:2:6:62,6,0	0/0:9,0:9:27:0,27,277	1/1:0,4:4:12:122,12,0	1/1:0,3:3:6:76,6,0	1/1:0,6:6:18:186,18,0	1/1:0,4:4:12:125,12,0	1/1:0,1:1:3:32,3,0	1/1:0,4:4:12:122,12,0	1/1:0,1:1:3:32,3,0	1/1:0,10:10:24:272,24,0	1/1:0,4:4:12:127,12,0	1/1:0,7:7:21:222,21,0	1/1:0,1:1:3:31,3,0	1/1:0,4:4:12:124,12,0	1/1:0,1:1:3:33,3,0	./.:.:.:.:.	0/0:5,0:5:12:0,12,137	1/1:0,4:4:9:106,9,0	1/1:0,5:5:15:152,15,0	1/1:0,3:3:9:92,9,0	1/1:0,1:1:3:32,3,0	1/1:0,3:3:6:78,6,0	1/1:0,1:1:3:32,3,0	1/1:0,5:5:15:156,15,0	1/1:0,6:6:18:197,18,0	1/1:0,5:5:15:158,15,0	1/1:0,3:3:9:93,9,0	0/0:2,0:2:6:0,6,61	1/1:0,5:5:15:159,15,0	1/1:0,9:9:24:237,24,0	1/1:0,1:1:3:32,3,0	1/1:0,10:10:30:323,30,0	1/1:0,1:1:3:32,3,0	1/1:0,5:5:15:158,15,0	1/1:0,2:2:6:61,6,0	1/1:0,3:3:9:94,9,0	1/1:0,3:3:9:92,9,0	1/1:0,5:5:15:158,15,0	1/1:0,7:7:21:228,21,0	1/1:0,1:1:3:32,3,0	1/1:0,6:6:18:185,18,0	1/1:0,1:1:3:30,3,0	1/1:0,10:10:30:314,30,0	1/1:0,1:1:3:32,3,0	1/1:0,4:4:12:126,12,0	1/1:0,3:3:9:94,9,0	./.:.:.:.:.	1/1:0,4:4:12:124,12,0	1/1:0,7:7:21:222,21,0	1/1:0,6:6:18:182,18,0	1/1:0,3:3:9:96,9,0	1/1:0,5:5:15:162,15,0	1/1:0,8:8:24:250,24,0	1/1:0,3:3:9:99,9,0	1/1:0,12:12:36:381,36,0	1/1:0,3:3:9:98,9,0	1/1:0,4:4:12:126,12,0	1/1:0,7:7:18:200,18,0	1/1:0,1:1:3:29,3,0	1/1:0,3:3:9:89,9,0	0/0:6,0:6:18:0,18,182	1/1:0,2:2:6:61,6,0	1/1:0,4:4:12:125,12,0	0/1:5,3:8:56:56,0,133	1/1:0,5:5:15:158,15,0	1/1:0,1:1:3:32,3,0	1/1:0,4:4:12:119,12,0	1/1:0,5:5:15:152,15,0	1/1:0,4:4:12:126,12,0	1/1:0,5:5:15:157,15,0	0/0:4,0:4:12:0,12,122	1/1:0,6:6:9:116,9,0	./.:.:.:.:.	0/0:2,0:2:6:0,6,56	1/1:0,3:3:6:76,6,0	1/1:0,2:2:3:45,3,0	1/1:0,4:4:6:89,6,0	1/1:0,3:3:6:76,6,0	0/0:15,0:15:45:0,45,492
chr1	54868865	.	C	T	4727.71	.	AC=34;AF=0.130;AN=262;BaseQRankSum=-4.092;DP=971;Dels=0.00;FS=0.343;HaplotypeScore=0.0873;InbreedingCoeff=0.5959;MLEAC=32;MLEAF=0.122;MQ=59.81;MQ0=0;MQRankSum=-0.264;QD=26.86;ReadPosRankSum=-0.653	GT:AD:DP:GQ:PL	1/1:0,46:46:99:1459,138,0	0/0:29,0:29:78:0,78,859	0/0:24,0:24:60:0,60,682	0/0:32,0:32:84:0,84,915	0/0:16,0:16:42:0,42,452	0/0:12,0:12:30:0,30,345	0/0:19,0:19:54:0,54,587	0/0:3,0:3:9:0,9,89	0/0:1,0:1:3:0,3,33	0/0:17,0:17:51:0,51,540	0/0:2,0:2:6:0,6,65	0/0:8,0:8:21:0,21,234	0/0:12,0:12:33:0,33,362	0/0:3,0:3:9:0,9,101	0/0:24,0:24:63:0,63,711	0/0:11,0:11:33:0,33,345	0/0:15,0:15:42:0,42,444	1/1:0,2:2:6:63,6,0	0/0:7,0:7:15:0,15,184	0/0:7,0:7:15:0,15,181	1/1:0,2:2:6:65,6,0	0/0:13,0:13:33:0,33,367	0/0:10,0:10:30:0,30,326	0/0:18,0:18:51:0,51,551	./.:.:.:.:.	0/0:25,0:25:66:0,66,727	0/0:19,0:19:54:0,54,575	1/1:0,2:2:6:65,6,0	1/1:0,3:3:9:98,9,0	1/1:0,18:18:54:551,54,0	0/1:1,1:2:19:25,0,19	0/0:1,0:1:3:0,3,31	1/1:0,8:8:18:217,18,0	0/0:6,0:6:18:0,18,199	0/0:26,0:26:69:0,69,766	0/0:1,0:1:3:0,3,32	1/1:0,22:22:63:652,63,0	0/1:7,3:10:61:61,0,161	0/0:17,0:17:51:0,51,530	0/0:2,0:2:6:0,6,69	0/0:2,0:2:6:0,6,67	0/0:6,0:6:18:0,18,192	0/0:13,0:13:36:0,36,394	0/0:21,0:21:51:0,51,574	0/0:18,0:18:54:0,54,571	1/1:0,24:24:69:719,69,0	0/0:13,0:13:36:0,36,392	0/0:6,0:6:18:0,18,190	0/0:1,0:1:3:0,3,32	0/0:12,0:12:36:0,36,379	0/0:1,0:1:3:0,3,31	0/0:3,0:3:9:0,9,92	0/0:4,0:4:12:0,12,122	0/0:1,0:1:3:0,3,31	0/0:5,0:5:15:0,15,158	0/0:1,0:1:3:0,3,34	0/0:4,0:4:12:0,12,122	0/0:4,0:4:9:0,9,108	0/0:1,0:1:3:0,3,31	0/0:5,0:5:15:0,15,159	0/0:3,0:3:9:0,9,92	0/0:3,0:3:9:0,9,95	0/0:8,0:8:21:0,21,220	0/0:10,0:10:30:0,30,317	0/0:4,0:4:12:0,12,121	0/0:2,0:2:6:0,6,63	0/0:5,0:5:15:0,15,160	1/1:0,10:10:27:291,27,0	0/0:3,0:3:9:0,9,92	1/1:0,2:2:6:65,6,0	1/1:0,3:3:9:92,9,0	./.:.:.:.:.	0/0:6,0:6:18:0,18,184	0/0:11,0:11:27:0,27,309	0/0:2,0:2:6:0,6,61	0/0:1,0:1:3:0,3,32	0/0:2,0:2:6:0,6,61	0/0:2,0:2:6:0,6,65	0/0:3,0:3:9:0,9,94	0/0:3,0:3:9:0,9,98	0/0:1,0:1:3:0,3,30	0/0:1,0:1:3:0,3,31	0/0:1,0:1:3:0,3,31	0/0:4,0:4:12:0,12,129	0/0:3,0:3:9:0,9,92	1/1:0,2:2:6:63,6,0	0/0:3,0:3:6:0,6,76	0/0:3,0:3:9:0,9,96	0/0:5,0:5:15:0,15,158	1/1:0,8:8:24:253,24,0	0/0:3,0:3:9:0,9,96	0/0:4,0:4:12:0,12,123	0/0:5,0:5:15:0,15,158	0/0:2,0:2:6:0,6,61	0/0:7,0:7:21:0,21,215	0/0:5,0:5:15:0,15,163	0/0:3,0:3:9:0,9,87	0/0:3,0:3:9:0,9,98	0/0:3,0:3:9:0,9,93	0/0:2,0:2:6:0,6,57	0/0:9,0:9:27:0,27,301	0/0:4,0:4:12:0,12,128	0/0:2,0:2:6:0,6,65	0/0:4,0:4:12:0,12,128	0/0:1,0:1:3:0,3,32	0/0:3,0:3:6:0,6,76	0/0:5,0:5:15:0,15,162	0/0:3,0:3:9:0,9,96	0/0:4,0:4:12:0,12,111	0/0:1,0:1:3:0,3,31	0/0:7,0:7:21:0,21,214	0/0:4,0:4:12:0,12,111	0/0:4,0:4:12:0,12,125	0/0:6,0:6:18:0,18,185	0/0:6,0:6:18:0,18,184	0/0:1,0:1:3:0,3,32	0/0:6,0:6:18:0,18,182	1/1:0,7:7:21:214,21,0	0/0:4,0:4:12:0,12,125	0/0:12,0:12:36:0,36,377	0/0:6,0:6:18:0,18,189	0/0:4,0:4:12:0,12,126	0/0:9,0:9:24:0,24,263	0/0:3,0:3:9:0,9,95	0/0:3,0:3:9:0,9,95	0/0:7,0:7:21:0,21,221	1/1:0,5:5:15:155,15,0	0/0:9,0:9:21:0,21,230	0/0:6,0:6:18:0,18,184	./.:.:.:.:.	0/0:2,0:2:3:0,3,45	./.:.:.:.:.	0/0:2,0:2:3:0,3,45	./.:.:.:.:.	./.:.:.:.:.	0/0:2,0:2:3:0,3,45	0/0:29,0:29:87:0,87,982
chr1	54869792	.	G	T	25229.9	.	AC=241;AF=0.934;AN=258;BaseQRankSum=3.767;DP=924;Dels=0.00;FS=0.424;HaplotypeScore=0.1279;InbreedingCoeff=0.4480;MLEAC=243;MLEAF=0.942;MQ=59.78;MQ0=0;MQRankSum=0.418;QD=29.79;ReadPosRankSum=-0.135	GT:AD:DP:GQ:PL	1/1:0,63:63:99:1988,189,0	0/0:12,0:12:36:0,36,356	1/1:0,13:13:36:382,36,0	1/1:0,42:42:99:1285,126,0	1/1:0,13:13:36:380,36,0	1/1:0,17:17:48:508,48,0	1/1:0,15:15:45:471,45,0	1/1:0,4:4:12:128,12,0	1/1:0,4:4:12:128,12,0	1/1:0,13:13:36:387,36,0	1/1:0,4:4:12:129,12,0	1/1:0,11:11:33:343,33,0	1/1:0,15:15:45:464,45,0	1/1:0,1:1:3:32,3,0	1/1:0,15:15:39:430,39,0	1/1:0,18:18:54:554,54,0	1/1:0,17:17:48:503,48,0	1/1:0,1:1:3:33,3,0	1/1:0,5:5:15:157,15,0	1/1:0,6:6:18:180,18,0	1/1:0,2:2:6:66,6,0	1/1:0,15:15:42:442,42,0	1/1:0,19:20:48:512,48,0	1/1:0,19:19:57:587,57,0	1/1:0,8:8:24:258,24,0	1/1:0,23:23:69:726,69,0	1/1:0,9:9:27:278,27,0	1/1:0,4:4:12:128,12,0	1/1:0,2:2:6:63,6,0	1/1:0,13:13:36:385,36,0	1/1:0,6:6:18:190,18,0	1/1:0,5:5:15:165,15,0	1/1:0,15:15:39:430,39,0	./.:.:.:.:.	1/1:0,17:17:45:490,45,0	1/1:0,8:8:24:258,24,0	1/1:0,12:12:30:339,30,0	1/1:0,11:11:30:319,30,0	1/1:0,11:11:33:337,33,0	./.:.:.:.:.	1/1:0,6:6:18:191,18,0	1/1:0,3:3:9:88,9,0	0/0:20,0:20:45:0,45,522	1/1:0,21:21:63:638,63,0	1/1:0,14:14:39:415,39,0	1/1:0,26:26:72:770,72,0	1/1:0,8:8:24:247,24,0	1/1:0,9:9:27:289,27,0	1/1:0,1:1:3:31,3,0	1/1:0,3:3:9:93,9,0	1/1:0,5:5:15:153,15,0	1/1:0,3:3:9:93,9,0	1/1:0,3:3:9:93,9,0	1/1:0,2:2:3:45,3,0	1/1:0,3:3:9:91,9,0	1/1:0,1:1:3:30,3,0	1/1:0,2:2:6:62,6,0	1/1:0,6:6:18:183,18,0	1/1:0,2:2:6:63,6,0	0/0:6,0:6:18:0,18,184	1/1:0,1:1:3:31,3,0	1/1:0,4:4:12:120,12,0	1/1:0,4:4:12:124,12,0	1/1:0,7:7:18:199,18,0	1/1:0,5:5:15:159,15,0	1/1:0,3:3:9:92,9,0	1/1:0,2:2:6:61,6,0	1/1:0,12:12:30:335,30,0	1/1:0,4:4:12:123,12,0	./.:.:.:.:.	./.:.:.:.:.	1/1:0,3:3:9:94,9,0	1/1:0,3:3:6:75,6,0	1/1:0,3:3:9:90,9,0	0/0:2,0:2:6:0,6,63	1/1:0,2:2:6:61,6,0	1/1:0,4:4:12:123,12,0	1/1:0,3:3:9:92,9,0	1/1:0,2:2:6:61,6,0	1/1:0,4:4:12:120,12,0	0/0:3,0:3:9:0,9,88	1/1:0,1:1:3:32,3,0	1/1:0,3:3:9:93,9,0	1/1:0,6:6:18:181,18,0	1/1:0,1:1:3:32,3,0	1/1:0,8:8:24:253,24,0	1/1:0,6:6:18:182,18,0	1/1:0,5:5:15:156,15,0	1/1:0,4:4:12:124,12,0	1/1:0,2:2:6:63,6,0	1/1:0,2:2:3:45,3,0	1/1:0,2:2:6:59,6,0	1/1:0,1:1:3:32,3,0	1/1:0,1:1:3:32,3,0	1/1:0,5:5:15:155,15,0	1/1:0,3:3:9:94,9,0	1/1:0,7:7:21:227,21,0	1/1:0,6:6:18:184,18,0	1/1:0,1:1:3:32,3,0	1/1:0,1:1:3:31,3,0	1/1:0,3:3:9:95,9,0	./.:.:.:.:.	1/1:0,6:6:18:185,18,0	1/1:0,3:3:9:93,9,0	1/1:0,1:1:3:32,3,0	1/1:0,7:7:21:218,21,0	1/1:0,1:1:3:32,3,0	1/1:0,8:8:24:245,24,0	1/1:0,2:2:6:66,6,0	1/1:0,3:3:9:91,9,0	1/1:0,7:7:18:200,18,0	1/1:0,2:2:6:70,6,0	1/1:0,4:4:9:90,9,0	1/1:0,4:4:12:116,12,0	1/1:0,9:9:27:284,27,0	1/1:0,5:5:15:153,15,0	1/1:0,4:4:12:122,12,0	1/1:0,2:2:6:61,6,0	0/0:1,0:1:3:0,3,30	1/1:0,2:2:6:63,6,0	1/1:0,3:3:9:91,9,0	0/1:2,2:4:49:49,0,49	1/1:0,3:3:9:91,9,0	1/1:0,3:3:9:95,9,0	1/1:0,2:2:6:61,6,0	1/1:0,5:5:15:147,15,0	1/1:0,4:4:12:128,12,0	1/1:0,10:10:30:306,30,0	0/0:3,0:3:9:0,9,88	./.:.:.:.:.	1/1:0,4:4:6:89,6,0	./.:.:.:.:.	./.:.:.:.:.	1/1:0,4:4:6:74,6,0	1/1:0,4:4:6:89,6,0	1/1:0,2:2:3:32,3,0	0/0:30,0:30:90:0,90,960
chr1	54873158	.	A	T	29405.6	.	AC=235;AF=0.883;AN=266;BaseQRankSum=-2.717;DP=1107;Dels=0.00;FS=0.727;HaplotypeScore=0.0796;InbreedingCoeff=0.6696;MLEAC=240;MLEAF=0.902;MQ=59.69;MQ0=0;MQRankSum=-0.778;QD=30.13;ReadPosRankSum=-0.469	GT:AD:DP:GQ:PL	1/1:0,68:68:99:2145,204,0	0/0:23,0:23:60:0,60,648	1/1:0,12:12:36:367,36,0	1/1:0,50:50:99:1574,150,0	1/1:0,19:19:57:586,57,0	1/1:0,12:12:36:373,36,0	1/1:0,20:20:60:612,60,0	1/1:0,5:5:15:161,15,0	1/1:0,2:2:6:64,6,0	1/1:0,15:15:42:445,42,0	0/0:7,0:7:21:0,21,221	1/1:0,12:12:36:379,36,0	1/1:0,10:10:30:315,30,0	1/1:0,3:3:9:96,9,0	1/1:0,12:12:36:368,36,0	0/0:27,0:27:81:0,81,826	1/1:0,28:28:84:863,84,0	1/1:0,4:4:12:122,12,0	1/1:0,10:10:24:276,24,0	1/1:0,18:18:54:546,54,0	1/1:0,6:6:18:195,18,0	1/1:0,27:27:75:800,75,0	1/1:0,25:25:72:735,72,0	1/1:0,22:22:66:699,66,0	1/1:0,3:3:9:93,9,0	1/1:0,24:24:72:743,72,0	1/1:0,11:11:33:343,33,0	1/1:0,5:5:15:163,15,0	1/1:0,2:2:6:67,6,0	1/1:0,28:28:78:844,78,0	1/1:0,4:4:12:126,12,0	1/1:0,5:5:15:157,15,0	1/1:0,28:28:84:873,84,0	1/1:0,5:5:15:162,15,0	1/1:0,19:19:54:576,54,0	1/1:0,5:5:15:162,15,0	1/1:0,17:17:48:521,48,0	1/1:0,16:16:48:501,48,0	1/1:0,8:8:24:253,24,0	1/1:0,2:2:6:63,6,0	1/1:0,3:3:9:95,9,0	1/1:0,9:9:27:278,27,0	0/0:10,0:10:30:0,30,304	0/0:18,0:18:54:0,54,563	1/1:0,24:24:66:702,66,0	1/1:0,22:22:66:685,66,0	1/1:0,18:18:54:558,54,0	1/1:0,5:5:15:158,15,0	0/0:1,0:1:3:0,3,30	1/1:0,1:1:3:33,3,0	1/1:0,3:3:9:97,9,0	1/1:0,3:3:9:91,9,0	1/1:0,4:4:12:124,12,0	1/1:0,3:3:9:92,9,0	1/1:0,6:6:18:178,18,0	1/1:0,9:9:27:275,27,0	1/1:0,5:5:12:134,12,0	1/1:0,10:10:27:276,27,0	0/0:2,0:2:6:0,6,63	0/0:4,0:4:12:0,12,122	1/1:0,2:2:6:61,6,0	1/1:0,2:2:6:63,6,0	1/1:0,4:4:12:126,12,0	1/1:0,7:7:18:198,18,0	1/1:0,7:7:21:214,21,0	1/1:0,4:4:12:128,12,0	1/1:0,4:4:9:104,9,0	1/1:0,8:8:21:234,21,0	1/1:0,5:5:12:140,12,0	1/1:0,3:3:9:93,9,0	1/1:0,2:2:6:62,6,0	1/1:0,7:7:18:195,18,0	1/1:0,1:1:3:31,3,0	0/1:2,1:3:23:23,0,53	0/0:3,0:3:9:0,9,94	1/1:0,4:4:12:120,12,0	./.:.:.:.:.	1/1:0,5:5:9:120,9,0	./.:.:.:.:.	1/1:0,4:4:12:113,12,0	0/0:2,0:2:6:0,6,65	1/1:0,2:2:6:59,6,0	1/1:0,6:6:18:192,18,0	1/1:0,3:3:9:90,9,0	1/1:0,3:3:9:89,9,0	1/1:0,5:5:15:155,15,0	0/0:4,0:4:12:0,12,122	1/1:0,5:5:15:159,15,0	1/1:0,4:4:12:121,12,0	1/1:0,9:9:24:255,24,0	1/1:0,1:1:3:29,3,0	1/1:0,3:3:9:95,9,0	1/1:0,7:7:21:223,21,0	1/1:0,5:5:15:155,15,0	1/1:0,4:4:12:126,12,0	1/1:0,6:6:18:184,18,0	1/1:0,4:4:12:118,12,0	1/1:0,2:2:6:59,6,0	1/1:0,5:5:15:158,15,0	1/1:0,1:1:3:30,3,0	1/1:0,5:5:15:159,15,0	1/1:0,1:1:3:32,3,0	1/1:0,2:2:6:61,6,0	1/1:0,3:3:9:95,9,0	1/1:0,5:5:15:156,15,0	1/1:0,4:4:12:118,12,0	1/1:0,6:6:18:180,18,0	1/1:0,7:7:21:219,21,0	1/1:0,5:5:15:156,15,0	1/1:0,7:7:21:217,21,0	1/1:0,7:7:21:214,21,0	1/1:0,5:5:15:158,15,0	1/1:0,11:11:30:326,30,0	1/1:0,1:1:3:33,3,0	1/1:0,4:4:12:130,12,0	1/1:0,3:3:9:91,9,0	1/1:0,2:2:6:65,6,0	1/1:0,5:5:15:151,15,0	0/0:2,0:2:6:0,6,61	1/1:0,3:3:9:93,9,0	1/1:0,6:6:18:191,18,0	1/1:0,5:5:15:151,15,0	1/1:0,4:4:12:123,12,0	1/1:0,6:6:18:184,18,0	1/1:0,4:4:12:131,12,0	1/1:0,7:7:21:212,21,0	1/1:0,7:7:21:213,21,0	1/1:0,2:2:6:63,6,0	0/0:3,0:3:9:0,9,92	1/1:0,2:2:3:45,3,0	1/1:0,6:6:9:134,9,0	0/0:5,0:5:9:0,9,121	1/1:0,6:6:15:169,15,0	./.:.:.:.:.	./.:.:.:.:.	1/1:0,1:1:3:30,3,0	0/0:20,0:20:60:0,60,663
chr1	54873374	.	T	A	6093.19	.	AC=43;AF=0.168;AN=256;BaseQRankSum=-2.286;DP=893;Dels=0.00;FS=7.028;HaplotypeScore=0.0707;InbreedingCoeff=0.6635;MLEAC=41;MLEAF=0.160;MQ=59.47;MQ0=0;MQRankSum=-1.001;QD=27.57;ReadPosRankSum=0.223	GT:AD:DP:GQ:PL	1/1:0,61:61:99:1951,183,0	0/0:18,0:18:51:0,51,558	0/0:15,0:15:45:0,45,474	0/0:37,0:37:99:0,108,1146	0/0:10,0:10:27:0,27,301	0/0:15,0:15:45:0,45,468	0/0:22,0:22:63:0,63,655	0/0:5,0:5:15:0,15,164	0/0:6,0:6:18:0,18,195	0/0:16,0:16:48:0,48,500	0/0:3,0:3:9:0,9,96	0/0:17,0:17:51:0,51,531	0/0:13,0:13:39:0,39,397	0/0:2,0:2:6:0,6,65	0/0:12,0:12:36:0,36,376	0/0:20,0:20:60:0,60,631	0/0:16,0:16:42:0,42,467	0/1:1,7:8:10:193,0,10	0/0:6,0:6:15:0,15,170	0/0:11,0:11:33:0,33,333	1/1:0,3:3:9:96,9,0	0/0:18,0:18:51:0,51,536	0/0:9,0:9:27:0,27,284	0/0:8,0:8:24:0,24,259	1/1:0,3:3:9:95,9,0	0/0:9,0:9:27:0,27,282	0/0:13,0:13:39:0,39,410	1/1:0,5:5:15:152,15,0	0/1:1,3:4:20:81,0,20	1/1:0,22:22:63:650,63,0	1/1:0,3:3:9:95,9,0	1/1:0,5:5:15:159,15,0	1/1:0,18:18:54:560,54,0	0/0:3,0:3:9:0,9,96	0/0:10,0:10:30:0,30,306	0/0:7,0:7:21:0,21,226	1/1:0,18:18:54:549,54,0	0/1:5,2:7:36:36,0,136	0/0:9,0:9:27:0,27,279	./.:.:.:.:.	0/0:2,0:2:6:0,6,64	0/0:10,0:10:30:0,30,317	0/0:10,0:10:30:0,30,315	0/0:15,0:15:42:0,42,460	0/0:16,0:16:42:0,42,452	1/1:0,20:20:60:595,60,0	0/0:3,0:3:9:0,9,93	0/0:3,0:3:9:0,9,94	0/0:2,0:2:6:0,6,61	./.:.:.:.:.	0/0:2,0:2:6:0,6,59	0/0:3,0:3:9:0,9,96	0/0:4,0:4:12:0,12,130	0/0:2,0:2:6:0,6,61	0/0:6,0:6:18:0,18,187	0/0:4,0:4:12:0,12,126	0/0:2,0:2:6:0,6,61	0/0:4,0:4:12:0,12,126	0/0:2,0:2:6:0,6,61	0/0:4,0:4:12:0,12,124	0/0:1,0:1:3:0,3,29	./.:.:.:.:.	0/0:11,0:11:30:0,30,323	0/0:6,0:6:15:0,15,173	0/0:2,0:2:6:0,6,62	0/0:1,0:1:3:0,3,33	0/0:5,0:5:15:0,15,155	1/1:0,6:6:18:188,18,0	0/0:3,0:3:9:0,9,90	1/1:0,2:2:6:65,6,0	1/1:0,4:4:12:120,12,0	1/1:0,5:5:15:150,15,0	0/0:2,0:2:6:0,6,60	./.:.:.:.:.	0/0:2,0:2:6:0,6,67	0/0:4,0:4:12:0,12,123	./.:.:.:.:.	0/0:1,0:1:3:0,3,31	./.:.:.:.:.	0/0:5,0:5:12:0,12,143	0/0:2,0:2:6:0,6,61	0/0:1,0:1:3:0,3,32	0/0:4,0:4:12:0,12,127	0/0:1,0:1:3:0,3,31	0/0:5,0:5:15:0,15,155	1/1:0,2:2:6:62,6,0	./.:.:.:.:.	0/0:5,0:5:15:0,15,154	0/0:2,0:2:6:0,6,65	1/1:0,5:5:15:156,15,0	0/0:4,0:4:12:0,12,129	0/0:5,0:5:15:0,15,154	0/0:7,0:7:21:0,21,219	0/0:4,0:4:12:0,12,124	0/0:2,0:2:6:0,6,67	0/0:4,0:4:12:0,12,124	0/0:6,0:6:18:0,18,185	0/0:2,0:2:6:0,6,63	./.:.:.:.:.	0/0:3,0:3:9:0,9,91	0/0:6,0:6:18:0,18,195	0/0:3,0:3:9:0,9,92	./.:.:.:.:.	0/0:2,0:2:6:0,6,64	0/0:3,0:3:6:0,6,78	0/0:8,0:8:24:0,24,254	0/0:6,0:6:18:0,18,194	0/0:2,0:2:6:0,6,61	0/0:4,0:4:12:0,12,122	1/1:0,5:5:15:151,15,0	1/1:0,5:5:15:148,15,0	0/0:4,0:4:12:0,12,124	0/0:5,0:5:15:0,15,166	0/0:5,0:5:15:0,15,157	0/0:1,0:1:3:0,3,33	0/0:4,0:4:12:0,12,120	0/0:3,0:3:9:0,9,93	1/1:0,3:3:9:85,9,0	0/0:6,0:6:18:0,18,183	0/0:3,0:3:9:0,9,90	0/0:2,0:2:6:0,6,62	0/0:7,0:7:21:0,21,227	0/0:2,0:2:6:0,6,65	0/0:4,0:4:9:0,9,110	0/0:7,0:7:21:0,21,214	0/0:1,0:1:3:0,3,29	1/1:0,7:7:21:204,21,0	0/0:4,0:4:12:0,12,126	0/0:1,0:1:3:0,3,32	0/0:10,0:10:15:0,15,224	0/0:4,0:4:12:0,12,126	0/0:8,0:8:12:0,12,179	0/0:6,0:6:12:0,12,153	0/0:2,0:2:6:0,6,63	0/0:2,0:2:3:0,3,45	0/0:2,0:2:6:0,6,62	0/0:21,0:21:63:0,63,703
chr1	54874560	.	C	T	2030.77	.	AC=27;AF=0.123;AN=220;BaseQRankSum=3.629;DP=619;Dels=0.00;FS=14.296;HaplotypeScore=0.0353;InbreedingCoeff=0.4405;MLEAC=25;MLEAF=0.114;MQ=51.01;MQ0=54;MQRankSum=1.733;QD=20.31;ReadPosRankSum=0.099	GT:AD:DP:GQ:PL	1/1:0,18:18:51:568,51,0	0/0:15,0:15:45:0,45,461	0/0:9,0:9:15:0,15,173	0/0:25,0:25:54:0,54,591	0/0:2,0:2:6:0,6,63	0/0:9,0:9:21:0,21,232	0/0:11,0:11:18:0,18,210	0/0:3,0:3:9:0,9,94	0/0:3,0:3:9:0,9,97	0/0:7,0:7:12:0,12,124	0/0:2,0:2:6:0,6,65	0/0:9,0:9:24:0,24,251	0/0:7,0:7:12:0,12,139	0/0:1,0:1:3:0,3,32	0/0:11,0:11:21:0,21,222	0/0:19,0:19:54:0,54,565	0/0:6,0:6:9:0,9,95	1/1:0,1:1:3:33,3,0	0/0:7,0:7:9:0,9,108	0/0:3,0:3:6:0,6,60	1/1:0,2:2:6:67,6,0	0/0:14,0:14:18:0,18,216	0/0:10,0:10:12:0,12,140	0/0:15,0:15:27:0,27,310	0/0:2,0:2:6:0,6,66	0/0:8,0:8:15:0,15,176	0/0:11,0:11:24:0,24,266	1/1:0,4:4:12:131,12,0	./.:.:.:.:.	1/1:0,15:15:27:312,27,0	./.:.:.:.:.	./.:.:.:.:.	1/1:0,19:19:33:352,33,0	0/0:1,0:1:3:0,3,32	0/0:8,0:8:12:0,12,137	./.:.:.:.:.	1/1:0,10:10:21:238,21,0	0/0:8,0:8:9:0,9,105	0/0:6,0:6:15:0,15,171	0/0:1,0:1:3:0,3,32	0/0:4,0:4:12:0,12,123	0/0:12,0:12:18:0,18,243	0/0:10,0:10:24:0,24,278	0/0:15,0:15:45:0,45,450	0/0:8,0:8:12:0,12,126	1/1:0,13:13:21:275,21,0	0/0:10,0:10:18:0,18,211	0/0:3,0:3:9:0,9,98	0/0:1,0:1:3:0,3,32	0/0:8,0:8:15:0,15,163	./.:.:.:.:.	0/0:3,0:3:6:0,6,62	0/0:2,0:2:3:0,3,32	0/0:1,0:1:3:0,3,32	0/0:3,0:3:9:0,9,88	0/0:1,0:1:3:0,3,32	0/0:4,0:4:6:0,6,65	./.:.:.:.:.	0/0:5,0:5:15:0,15,155	0/0:4,0:4:12:0,12,125	0/0:1,0:1:3:0,3,32	./.:.:.:.:.	0/0:6,0:6:9:0,9,107	0/0:3,0:3:6:0,6,62	./.:.:.:.:.	0/0:1,0:1:3:0,3,31	0/0:3,0:3:6:0,6,61	./.:.:.:.:.	0/0:1,0:1:3:0,3,30	./.:.:.:.:.	1/1:0,1:1:3:32,3,0	1/1:0,7:7:12:153,12,0	0/0:2,0:2:3:0,3,45	0/0:3,0:3:3:0,3,33	0/0:7,0:7:21:0,21,213	./.:.:.:.:.	0/0:8,0:8:6:0,6,79	./.:.:.:.:.	./.:.:.:.:.	0/0:5,0:5:6:0,6,76	0/0:2,0:2:6:0,6,61	./.:.:.:.:.	./.:.:.:.:.	./.:.:.:.:.	./.:.:.:.:.	0/0:1,0:1:3:0,3,32	0/0:4,0:4:12:0,12,115	0/0:3,0:3:9:0,9,93	./.:.:.:.:.	1/1:0,1:1:3:29,3,0	0/0:1,0:1:3:0,3,27	0/0:2,0:2:6:0,6,62	./.:.:.:.:.	./.:.:.:.:.	0/0:2,0:2:3:0,3,30	0/1:1,1:2:16:16,0,22	0/0:2,0:2:6:0,6,62	0/0:2,0:2:6:0,6,62	0/0:1,0:1:3:0,3,32	./.:.:.:.:.	0/0:7,0:7:21:0,21,224	0/0:2,0:2:6:0,6,64	./.:.:.:.:.	0/0:2,0:2:3:0,3,32	0/0:1,0:1:3:0,3,31	0/0:6,0:6:12:0,12,153	0/0:3,0:3:9:0,9,97	0/0:3,0:3:6:0,6,62	0/0:1,0:1:3:0,3,32	0/0:3,0:3:3:0,3,31	0/0:5,0:5:9:0,9,102	0/0:1,0:1:3:0,3,33	0/0:12,0:12:21:0,21,270	0/0:3,0:3:3:0,3,32	0/0:5,0:5:6:0,6,62	0/0:1,0:1:3:0,3,31	./.:.:.:.:.	1/1:0,1:1:3:30,3,0	0/0:4,0:4:12:0,12,117	0/0:1,0:1:3:0,3,32	0/0:5,0:5:3:0,3,30	0/0:3,0:3:9:0,9,95	0/0:2,0:2:6:0,6,62	0/0:2,0:2:6:0,6,59	./.:.:.:.:.	0/0:5,0:5:15:0,15,157	1/1:0,6:6:6:76,6,0	0/0:4,0:4:3:0,3,31	0/0:8,0:8:24:0,24,249	./.:.:.:.:.	0/0:2,0:2:3:0,3,45	0/0:1,0:1:3:0,3,29	0/0:4,0:4:6:0,6,76	./.:.:.:.:.	0/0:5,0:5:6:0,6,74	./.:.:.:.:.	0/0:22,0:22:66:0,66,700
chr1	54874813	.	A	G	27216.6	.	AC=239;AF=0.885;AN=270;BaseQRankSum=-0.335;DP=1048;Dels=0.00;FS=3.405;HaplotypeScore=0.1511;InbreedingCoeff=0.6338;MLEAC=237;MLEAF=0.878;MQ=59.12;MQ0=0;MQRankSum=0.644;QD=29.74;ReadPosRankSum=-1.490	GT:AD:DP:GQ:PL	1/1:0,69:69:99:2242,208,0	0/0:21,0:21:57:0,57,624	1/1:0,19:19:54:585,54,0	1/1:0,42:42:99:1325,126,0	1/1:0,15:15:45:469,45,0	1/1:0,20:20:60:616,60,0	1/1:0,23:23:66:710,66,0	1/1:0,3:3:9:95,9,0	1/1:0,7:7:21:227,21,0	1/1:0,17:17:42:457,42,0	0/0:3,0:3:9:0,9,94	1/1:0,14:14:42:428,42,0	1/1:0,24:24:72:759,72,0	1/1:0,1:1:3:32,3,0	1/1:0,16:16:48:512,48,0	0/0:16,0:16:45:0,45,472	1/1:0,16:16:48:489,48,0	1/1:0,3:3:9:90,9,0	1/1:0,12:12:30:348,30,0	1/1:0,13:13:39:398,39,0	1/1:0,7:7:21:223,21,0	1/1:0,22:22:60:647,60,0	1/1:0,15:15:45:473,45,0	1/1:0,21:21:63:669,63,0	1/1:0,6:6:18:190,18,0	1/1:0,25:25:75:783,75,0	1/1:0,11:11:30:333,30,0	1/1:0,6:6:18:192,18,0	1/1:0,1:1:3:32,3,0	1/1:0,21:21:60:649,60,0	1/1:0,3:3:9:89,9,0	1/1:0,2:2:6:63,6,0	1/1:0,9:9:27:289,27,0	1/1:0,3:3:9:94,9,0	1/1:0,24:24:72:757,72,0	1/1:0,3:3:9:90,9,0	1/1:0,17:17:48:519,48,0	1/1:0,13:13:36:392,36,0	1/1:0,10:10:30:322,30,0	1/1:0,5:5:15:159,15,0	1/1:0,6:6:18:191,18,0	1/1:0,6:6:18:186,18,0	0/0:18,0:18:51:0,51,520	0/0:19,0:19:48:0,48,525	1/1:0,26:26:78:796,78,0	1/1:0,18:18:54:563,54,0	1/1:0,6:6:12:148,12,0	1/1:0,2:2:6:65,6,0	0/0:1,0:1:3:0,3,32	1/1:0,4:4:12:126,12,0	./.:.:.:.:.	1/1:0,2:2:6:62,6,0	1/1:0,6:6:18:189,18,0	1/1:0,4:4:12:128,12,0	1/1:0,8:8:24:250,24,0	1/1:0,2:2:6:63,6,0	1/1:0,9:9:27:283,27,0	1/1:0,7:7:21:216,21,0	0/0:3,0:3:9:0,9,92	0/0:7,0:7:21:0,21,212	1/1:0,3:3:9:93,9,0	1/1:0,3:3:9:98,9,0	1/1:0,5:5:15:151,15,0	1/1:0,5:5:15:155,15,0	1/1:0,5:5:15:146,15,0	1/1:0,6:6:18:192,18,0	1/1:0,2:2:6:54,6,0	1/1:0,4:4:12:130,12,0	1/1:0,3:3:9:93,9,0	1/1:0,2:2:6:63,6,0	1/1:0,3:3:9:95,9,0	1/1:0,4:4:12:127,12,0	1/1:0,4:4:12:130,12,0	0/1:4,2:6:46:46,0,100	0/0:6,0:6:18:0,18,197	1/1:0,4:4:12:120,12,0	1/1:0,1:1:3:32,3,0	1/1:0,3:3:9:97,9,0	1/1:0,5:5:15:156,15,0	1/1:0,4:4:12:125,12,0	0/0:3,0:3:9:0,9,91	1/1:0,2:2:6:61,6,0	1/1:0,6:6:18:196,18,0	1/1:0,2:2:6:61,6,0	1/1:0,2:2:6:61,6,0	1/1:0,4:4:12:131,12,0	0/0:2,0:2:6:0,6,61	1/1:0,6:6:18:194,18,0	1/1:0,2:2:6:62,6,0	1/1:0,1:1:3:24,3,0	1/1:0,1:1:3:32,3,0	1/1:0,5:5:15:151,15,0	1/1:0,3:3:9:95,9,0	1/1:0,2:2:6:61,6,0	1/1:0,3:3:9:94,9,0	1/1:0,1:1:3:33,3,0	1/1:0,3:3:9:91,9,0	1/1:0,6:6:15:161,15,0	1/1:0,1:1:3:32,3,0	1/1:0,3:3:9:96,9,0	1/1:0,12:12:36:379,36,0	1/1:0,3:3:9:89,9,0	1/1:0,7:7:21:218,21,0	1/1:0,3:3:9:97,9,0	1/1:0,2:2:6:64,6,0	1/1:0,4:4:12:126,12,0	1/1:0,5:5:15:162,15,0	1/1:0,7:8:21:226,21,0	1/1:0,2:2:6:63,6,0	1/1:0,5:5:15:154,15,0	1/1:0,6:6:18:191,18,0	1/1:0,2:2:6:62,6,0	1/1:0,8:8:18:222,18,0	1/1:0,6:6:18:189,18,0	1/1:0,6:6:18:197,18,0	1/1:0,2:2:6:61,6,0	1/1:0,2:2:6:65,6,0	1/1:0,1:1:3:32,3,0	0/0:4,0:4:12:0,12,126	1/1:0,4:4:12:122,12,0	1/1:0,8:8:24:252,24,0	1/1:0,8:8:24:255,24,0	1/1:0,1:1:3:32,3,0	1/1:0,4:4:12:132,12,0	1/1:0,5:5:15:158,15,0	1/1:0,2:2:6:61,6,0	1/1:0,6:6:18:192,18,0	1/1:0,5:5:15:159,15,0	0/0:5,0:5:15:0,15,149	1/1:0,3:3:6:77,6,0	1/1:0,2:2:3:45,3,0	0/0:4,0:4:6:0,6,89	1/1:0,5:5:12:139,12,0	./.:.:.:.:.	1/1:0,5:5:9:121,9,0	1/1:0,4:4:9:103,9,0	0/0:21,0:21:63:0,63,706
chr1	54875003	.	A	G	30276	.	AC=236;AF=0.887;AN=266;BaseQRankSum=-0.214;DP=1160;Dels=0.00;FS=25.627;HaplotypeScore=0.0506;InbreedingCoeff=0.5811;MLEAC=240;MLEAF=0.902;MQ=59.63;MQ0=0;MQRankSum=-0.029;QD=29.83;ReadPosRankSum=1.049	GT:AD:DP:GQ:PL	1/1:0,74:74:99:2354,223,0	0/0:23,0:23:66:0,66,705	1/1:0,26:26:78:790,78,0	1/1:0,54:54:99:1665,162,0	1/1:0,18:18:54:540,54,0	1/1:0,16:16:48:504,48,0	1/1:0,22:22:66:672,66,0	1/1:0,1:1:3:31,3,0	1/1:0,1:1:3:33,3,0	1/1:0,31:31:93:958,93,0	0/1:5,1:6:14:14,0,140	1/1:0,21:21:63:645,63,0	1/1:0,19:19:57:588,57,0	1/1:0,2:2:6:64,6,0	1/1:0,22:22:66:697,66,0	0/0:24,0:24:72:0,72,728	1/1:0,29:29:75:830,75,0	1/1:0,4:4:12:126,12,0	1/1:0,8:8:24:239,24,0	1/1:0,3:3:9:91,9,0	1/1:0,1:1:3:33,3,0	1/1:0,16:16:48:507,48,0	1/1:0,20:20:60:620,60,0	1/1:0,30:30:90:916,90,0	1/1:0,1:1:3:34,3,0	1/1:0,20:20:60:616,60,0	1/1:0,19:19:57:598,57,0	1/1:0,3:3:9:103,9,0	1/1:0,2:2:6:64,6,0	1/1:0,14:14:42:434,42,0	1/1:0,2:2:6:62,6,0	1/1:0,3:3:9:95,9,0	1/1:0,18:18:45:515,45,0	1/1:0,2:2:6:61,6,0	1/1:0,18:18:54:564,54,0	1/1:0,1:1:3:32,3,0	1/1:0,19:19:51:555,51,0	1/1:0,9:9:27:282,27,0	1/1:0,14:14:42:434,42,0	1/1:0,5:5:15:161,15,0	1/1:0,3:3:9:96,9,0	1/1:0,15:15:45:464,45,0	0/0:14,0:14:39:0,39,408	0/0:25,0:25:75:0,75,751	1/1:0,25:25:69:722,69,0	1/1:0,30:30:81:889,81,0	1/1:0,5:5:15:151,15,0	1/1:0,2:2:6:67,6,0	0/0:1,0:1:3:0,3,30	1/1:0,6:6:18:178,18,0	1/1:0,2:2:3:45,3,0	1/1:0,5:5:15:159,15,0	1/1:0,7:7:21:225,21,0	1/1:0,3:3:9:89,9,0	1/1:0,8:8:24:250,24,0	1/1:0,2:2:6:59,6,0	1/1:0,4:4:12:124,12,0	1/1:0,6:6:18:178,18,0	0/0:3,0:3:9:0,9,90	0/0:4,0:4:9:0,9,105	1/1:0,2:2:6:57,6,0	1/1:0,1:1:3:34,3,0	1/1:0,13:13:39:388,39,0	1/1:0,8:8:24:243,24,0	1/1:0,4:4:12:122,12,0	1/1:0,6:6:18:181,18,0	1/1:0,5:5:15:160,15,0	1/1:0,10:10:24:285,24,0	1/1:0,2:2:6:63,6,0	1/1:0,2:2:6:63,6,0	1/1:0,6:6:18:180,18,0	1/1:0,2:2:6:61,6,0	1/1:0,4:4:12:118,12,0	0/1:4,2:6:47:47,0,109	0/0:5,0:5:15:0,15,162	1/1:0,4:4:12:124,12,0	1/1:0,4:4:12:120,12,0	1/1:0,2:2:6:59,6,0	1/1:0,5:5:15:145,15,0	1/1:0,2:2:6:57,6,0	0/0:2,0:2:6:0,6,65	1/1:0,5:5:15:161,15,0	1/1:0,5:5:15:161,15,0	1/1:0,9:9:24:263,24,0	1/1:0,3:3:9:98,9,0	1/1:0,5:5:15:161,15,0	0/0:4,0:4:12:0,12,123	1/1:0,3:3:9:85,9,0	1/1:0,9:9:27:275,27,0	1/1:0,4:4:12:128,12,0	1/1:0,2:2:6:55,6,0	1/1:0,4:4:12:131,12,0	1/1:0,6:6:18:192,18,0	1/1:0,1:1:3:32,3,0	1/1:0,2:2:6:63,6,0	./.:.:.:.:.	1/1:0,5:5:15:148,15,0	1/1:0,1:1:3:29,3,0	./.:.:.:.:.	1/1:0,1:1:3:29,3,0	1/1:0,7:7:21:221,21,0	1/1:0,2:2:6:64,6,0	1/1:0,3:3:9:92,9,0	1/1:0,3:3:9:94,9,0	1/1:0,4:4:9:110,9,0	1/1:0,3:3:9:97,9,0	1/1:0,9:9:27:286,27,0	1/1:0,10:10:30:304,30,0	1/1:0,5:5:15:156,15,0	1/1:0,3:3:6:78,6,0	1/1:0,8:8:24:254,24,0	1/1:0,5:5:15:159,15,0	1/1:0,10:10:30:309,30,0	1/1:0,5:5:15:148,15,0	1/1:0,3:3:9:92,9,0	1/1:0,3:3:9:89,9,0	1/1:0,4:4:12:122,12,0	1/1:0,1:1:3:30,3,0	0/0:2,0:2:6:0,6,59	1/1:0,8:8:24:245,24,0	1/1:0,2:2:6:59,6,0	1/1:0,3:3:9:92,9,0	1/1:0,7:7:21:220,21,0	1/1:0,5:5:15:156,15,0	1/1:0,12:12:30:330,30,0	1/1:0,8:8:21:220,21,0	1/1:0,4:4:12:125,12,0	1/1:0,11:11:30:322,30,0	0/0:4,0:4:12:0,12,123	1/1:0,6:6:9:134,9,0	1/1:0,2:2:3:45,3,0	0/0:2,1:3:3:0,3,45	1/1:0,7:7:15:183,15,0	./.:.:.:.:.	./.:.:.:.:.	1/1:0,2:2:3:45,3,0	0/0:31,0:31:93:0,93,1028
chr1	54875074	.	A	G	23878.1	.	AC=226;AF=0.897;AN=252;BaseQRankSum=-3.684;DP=930;Dels=0.00;FS=15.368;HaplotypeScore=0.0732;InbreedingCoeff=0.5780;MLEAC=227;MLEAF=0.901;MQ=59.66;MQ0=0;MQRankSum=0.886;QD=29.05;ReadPosRankSum=-0.732	GT:AD:DP:GQ:PL	1/1:0,60:60:99:1835,180,0	0/0:18,0:18:51:0,51,547	1/1:0,14:14:42:419,42,0	1/1:0,46:46:99:1374,138,0	1/1:0,14:14:42:401,42,0	1/1:0,18:18:54:547,54,0	1/1:0,14:14:42:426,42,0	1/1:0,2:2:6:61,6,0	1/1:0,2:2:6:63,6,0	1/1:0,22:22:66:658,66,0	0/0:6,0:6:18:0,18,186	1/1:0,18:18:54:542,54,0	1/1:0,16:16:45:468,45,0	1/1:0,1:1:3:30,3,0	1/1:0,18:18:54:537,54,0	0/0:15,0:15:45:0,45,459	1/1:0,15:15:45:459,45,0	1/1:0,3:3:9:92,9,0	1/1:0,6:6:18:173,18,0	1/1:0,5:5:12:134,12,0	1/1:0,2:2:6:65,6,0	1/1:0,14:14:39:414,39,0	1/1:0,18:18:54:541,54,0	1/1:0,20:20:54:572,54,0	1/1:0,3:3:9:94,9,0	1/1:0,26:26:78:783,78,0	1/1:0,18:18:51:531,51,0	1/1:0,3:3:9:92,9,0	1/1:0,2:2:6:61,6,0	1/1:0,11:11:33:330,33,0	1/1:0,3:3:9:97,9,0	1/1:0,6:6:18:184,18,0	1/1:0,15:15:39:419,39,0	1/1:0,7:7:18:193,18,0	1/1:0,17:17:51:511,51,0	1/1:0,1:1:3:32,3,0	1/1:0,18:18:51:528,51,0	1/1:0,15:15:45:436,45,0	1/1:0,9:9:27:270,27,0	1/1:0,2:2:6:60,6,0	1/1:0,1:1:3:30,3,0	1/1:0,9:9:27:266,27,0	0/0:6,0:6:18:0,18,180	0/0:14,0:14:42:0,42,441	1/1:0,19:19:54:540,54,0	1/1:0,12:13:36:359,36,0	1/1:0,10:10:27:285,27,0	1/1:0,4:4:12:122,12,0	0/1:1,1:2:25:26,0,25	1/1:0,5:5:15:147,15,0	./.:.:.:.:.	1/1:0,3:3:9:94,9,0	1/1:0,2:2:6:61,6,0	1/1:0,4:4:12:118,12,0	1/1:0,3:3:9:90,9,0	1/1:0,2:2:6:59,6,0	1/1:0,8:8:24:234,24,0	1/1:0,5:5:15:148,15,0	0/0:4,0:4:9:0,9,105	0/0:4,0:4:12:0,12,122	1/1:0,3:3:9:94,9,0	1/1:0,3:3:9:90,9,0	1/1:0,9:9:27:270,27,0	1/1:0,10:10:30:298,30,0	1/1:0,1:1:3:30,3,0	./.:.:.:.:.	1/1:0,6:6:15:168,15,0	1/1:0,6:6:18:180,18,0	1/1:0,3:3:9:90,9,0	1/1:0,1:1:3:30,3,0	1/1:0,3:3:9:88,9,0	1/1:0,2:2:6:59,6,0	1/1:0,5:5:15:151,15,0	0/1:2,1:3:20:20,0,52	0/0:5,0:5:15:0,15,153	1/1:0,1:1:3:31,3,0	1/1:0,2:2:6:61,6,0	./.:.:.:.:.	1/1:0,3:3:9:89,9,0	1/1:0,2:2:6:59,6,0	0/0:4,0:4:12:0,12,128	1/1:0,3:3:9:90,9,0	1/1:0,8:8:24:255,24,0	1/1:0,7:7:15:180,15,0	1/1:0,4:4:12:125,12,0	1/1:0,1:1:3:30,3,0	0/0:2,0:2:6:0,6,63	1/1:0,2:2:6:63,6,0	1/1:0,4:4:9:108,9,0	1/1:0,2:2:6:58,6,0	1/1:0,1:1:3:31,3,0	1/1:0,5:5:15:152,15,0	1/1:0,6:6:18:175,18,0	./.:.:.:.:.	1/1:0,4:4:12:118,12,0	./.:.:.:.:.	1/1:0,4:4:12:118,12,0	1/1:0,3:3:9:92,9,0	1/1:0,1:1:3:31,3,0	./.:.:.:.:.	1/1:0,6:6:18:180,18,0	1/1:0,3:3:9:95,9,0	1/1:0,4:4:12:122,12,0	1/1:0,4:4:12:115,12,0	1/1:0,1:1:3:30,3,0	1/1:0,4:4:12:120,12,0	1/1:0,5:5:15:162,15,0	1/1:0,4:4:12:118,12,0	1/1:0,6:6:18:189,18,0	1/1:0,2:2:6:60,6,0	1/1:0,5:5:15:148,15,0	1/1:0,6:6:18:186,18,0	1/1:0,6:6:18:184,18,0	1/1:0,5:5:15:148,15,0	1/1:0,5:5:15:148,15,0	1/1:0,4:4:12:110,12,0	1/1:0,3:3:9:90,9,0	./.:.:.:.:.	./.:.:.:.:.	1/1:0,4:4:12:118,12,0	1/1:0,1:1:3:30,3,0	1/1:0,5:5:15:150,15,0	1/1:0,4:4:12:127,12,0	1/1:0,2:2:6:61,6,0	1/1:0,9:9:24:247,24,0	1/1:0,6:6:15:166,15,0	1/1:0,1:1:3:31,3,0	1/1:0,6:6:18:183,18,0	0/0:4,0:4:12:0,12,122	1/1:0,6:6:9:120,9,0	1/1:0,3:3:6:75,6,0	./.:.:.:.:.	1/1:0,7:7:15:174,15,0	./.:.:.:.:.	./.:.:.:.:.	1/1:0,3:3:6:75,6,0	0/0:26,0:26:78:0,78,893
chr1	54876149	.	C	T	32200.3	.	AC=238;AF=0.888;AN=268;BaseQRankSum=-2.343;DP=1248;Dels=0.00;FS=8.277;HaplotypeScore=0.0772;InbreedingCoeff=0.6544;MLEAC=240;MLEAF=0.896;MQ=59.75;MQ0=0;MQRankSum=-1.722;QD=29.49;ReadPosRankSum=1.873	GT:AD:DP:GQ:PL	1/1:0,74:74:99:2365,223,0	0/0:19,0:19:57:0,57,599	1/1:0,25:25:66:712,66,0	1/1:0,70:70:99:2102,204,0	1/1:0,14:14:42:437,42,0	1/1:0,19:19:45:494,45,0	1/1:0,24:24:72:722,72,0	1/1:0,1:1:3:31,3,0	1/1:0,3:3:9:97,9,0	1/1:0,28:28:84:855,84,0	0/0:3,0:3:9:0,9,100	1/1:0,14:14:36:400,36,0	1/1:0,24:24:72:726,72,0	1/1:0,1:1:3:34,3,0	1/1:0,30:30:90:941,90,0	0/0:35,0:35:99:0,105,1109	1/1:0,21:21:54:611,54,0	1/1:0,4:4:12:118,12,0	1/1:0,7:7:15:168,15,0	1/1:0,6:6:12:152,12,0	1/1:0,4:4:12:120,12,0	1/1:0,17:17:45:492,45,0	1/1:0,23:23:63:689,63,0	1/1:0,25:25:75:776,75,0	1/1:0,4:4:12:128,12,0	1/1:0,19:19:48:546,48,0	1/1:0,21:21:63:640,63,0	1/1:0,1:1:3:32,3,0	1/1:0,1:1:3:32,3,0	1/1:0,23:23:60:659,60,0	1/1:0,4:4:12:126,12,0	1/1:0,5:5:12:120,12,0	1/1:0,19:19:54:580,54,0	1/1:0,8:8:24:266,24,0	1/1:0,18:18:54:546,54,0	1/1:0,6:6:18:180,18,0	1/1:0,23:23:66:692,66,0	1/1:0,11:11:24:293,24,0	1/1:0,26:26:78:802,78,0	1/1:0,6:6:18:188,18,0	1/1:0,6:6:18:198,18,0	1/1:0,16:16:45:485,45,0	0/0:11,0:11:27:0,27,311	0/0:15,0:15:39:0,39,444	1/1:0,18:19:51:538,51,0	1/1:0,29:29:72:814,72,0	1/1:0,18:18:48:523,48,0	1/1:0,7:7:21:227,21,0	0/1:1,2:3:19:55,0,19	1/1:0,5:5:15:159,15,0	1/1:0,1:1:3:31,3,0	1/1:0,5:5:15:152,15,0	1/1:0,10:10:30:315,30,0	1/1:0,4:4:12:130,12,0	1/1:0,8:8:24:249,24,0	1/1:0,4:4:12:122,12,0	1/1:0,3:3:9:89,9,0	1/1:0,5:5:15:155,15,0	0/0:6,0:6:18:0,18,190	0/0:2,0:2:6:0,6,65	1/1:0,2:2:6:63,6,0	1/1:0,4:4:9:109,9,0	1/1:0,13:13:36:381,36,0	1/1:0,7:7:15:181,15,0	1/1:0,2:2:6:62,6,0	1/1:0,10:10:27:296,27,0	1/1:0,4:4:12:115,12,0	1/1:0,8:8:24:248,24,0	1/1:0,5:5:12:142,12,0	1/1:0,2:2:6:61,6,0	1/1:0,3:3:9:95,9,0	1/1:0,5:5:15:153,15,0	1/1:0,2:2:6:61,6,0	0/1:3,2:5:44:44,0,71	0/0:6,0:6:18:0,18,189	1/1:0,6:6:18:189,18,0	1/1:0,8:8:18:217,18,0	1/1:0,3:3:9:95,9,0	1/1:0,3:3:9:98,9,0	1/1:0,8:8:18:216,18,0	0/0:5,0:5:15:0,15,161	1/1:0,5:5:15:154,15,0	1/1:0,3:3:9:97,9,0	1/1:0,3:3:9:97,9,0	1/1:0,2:2:6:63,6,0	1/1:0,7:7:21:221,21,0	0/0:6,0:6:15:0,15,155	1/1:0,5:5:15:153,15,0	1/1:0,2:2:6:62,6,0	1/1:0,7:7:21:221,21,0	1/1:0,3:3:6:75,6,0	1/1:0,2:2:6:61,6,0	1/1:0,3:3:9:90,9,0	1/1:0,3:3:9:97,9,0	1/1:0,5:5:12:140,12,0	1/1:0,4:4:12:126,12,0	1/1:0,4:4:12:129,12,0	1/1:0,3:3:9:97,9,0	1/1:0,5:5:15:150,15,0	1/1:0,2:2:6:57,6,0	1/1:0,3:3:9:92,9,0	1/1:0,1:1:3:32,3,0	1/1:0,2:2:6:63,6,0	1/1:0,5:5:15:156,15,0	1/1:0,3:3:9:96,9,0	1/1:0,5:5:12:140,12,0	1/1:0,3:3:9:96,9,0	1/1:0,9:9:27:280,27,0	1/1:0,5:5:15:156,15,0	1/1:0,5:5:15:148,15,0	1/1:0,9:9:18:219,18,0	1/1:0,5:5:15:162,15,0	1/1:0,7:7:21:216,21,0	1/1:0,4:4:12:122,12,0	1/1:0,7:7:21:217,21,0	1/1:0,4:4:12:119,12,0	1/1:0,3:3:9:92,9,0	1/1:0,8:8:24:252,24,0	0/0:6,0:6:18:0,18,186	1/1:0,6:6:18:184,18,0	1/1:0,6:6:18:187,18,0	1/1:0,8:8:24:243,24,0	1/1:0,4:4:12:123,12,0	1/1:0,6:6:15:178,15,0	1/1:0,10:10:24:274,24,0	1/1:0,7:7:18:199,18,0	1/1:0,1:1:3:31,3,0	1/1:0,8:8:24:250,24,0	0/0:2,0:2:6:0,6,65	1/1:0,4:4:9:109,9,0	./.:.:.:.:.	0/0:3,0:3:6:0,6,75	./.:.:.:.:.	1/1:0,2:2:3:45,3,0	1/1:0,2:2:6:58,6,0	./.:.:.:.:.	0/0:37,0:37:99:0,111,1253
chr1	54878132	.	T	A	30203.5	.	AC=236;AF=0.901;AN=262;BaseQRankSum=1.088;DP=1133;Dels=0.00;FS=0.343;HaplotypeScore=0.0484;InbreedingCoeff=0.6082;MLEAC=238;MLEAF=0.908;MQ=57.72;MQ0=0;MQRankSum=-0.475;QD=30.08;ReadPosRankSum=0.736	GT:AD:DP:GQ:PL	1/1:0,85:85:99:2716,256,0	0/0:17,0:17:39:0,39,463	1/1:0,17:17:48:523,48,0	1/1:0,47:47:99:1483,141,0	1/1:0,17:17:51:530,51,0	1/1:0,9:9:27:271,27,0	1/1:0,12:12:30:341,30,0	1/1:0,5:5:15:165,15,0	1/1:0,5:5:15:164,15,0	1/1:0,22:22:63:672,63,0	0/0:5,0:5:15:0,15,154	1/1:0,18:18:51:546,51,0	1/1:0,20:20:57:610,57,0	1/1:0,3:3:9:97,9,0	1/1:0,25:25:72:765,72,0	0/0:16,0:16:48:0,48,497	1/1:0,20:20:57:605,57,0	1/1:0,4:4:12:130,12,0	1/1:0,12:12:36:363,36,0	1/1:0,7:7:21:211,21,0	1/1:0,4:4:12:130,12,0	1/1:0,20:20:57:605,57,0	1/1:0,11:11:33:346,33,0	1/1:0,28:28:84:874,84,0	1/1:0,4:4:12:132,12,0	1/1:0,15:15:45:475,45,0	1/1:0,20:20:57:612,57,0	1/1:0,3:3:9:95,9,0	1/1:0,4:4:12:127,12,0	1/1:0,31:31:87:932,87,0	1/1:0,4:4:12:136,12,0	1/1:0,11:11:33:338,33,0	1/1:0,22:22:57:640,57,0	1/1:0,2:2:6:64,6,0	1/1:0,23:23:63:681,63,0	1/1:0,7:7:21:221,21,0	1/1:0,31:31:90:954,90,0	1/1:0,9:9:27:271,27,0	1/1:0,10:10:30:305,30,0	1/1:0,5:5:15:162,15,0	1/1:0,5:5:15:161,15,0	1/1:0,10:10:30:306,30,0	0/0:17,0:17:48:0,48,517	0/0:19,0:19:54:0,54,553	1/1:0,22:22:57:625,57,0	1/1:0,25:25:57:675,57,0	1/1:0,15:15:42:456,42,0	1/1:0,5:5:15:158,15,0	0/1:1,2:3:24:51,0,24	1/1:0,2:2:6:62,6,0	./.:.:.:.:.	1/1:0,2:2:6:63,6,0	1/1:0,3:3:9:96,9,0	1/1:0,5:5:15:153,15,0	1/1:0,2:2:6:61,6,0	1/1:0,2:2:6:65,6,0	1/1:0,7:7:21:212,21,0	1/1:0,7:7:21:212,21,0	0/0:3,0:3:9:0,9,92	0/0:3,0:3:9:0,9,95	1/1:0,1:1:3:31,3,0	1/1:0,4:4:12:128,12,0	1/1:0,7:7:21:219,21,0	1/1:0,3:3:9:90,9,0	1/1:0,10:10:30:308,30,0	1/1:0,2:2:6:63,6,0	1/1:0,1:1:3:31,3,0	1/1:0,6:6:18:195,18,0	1/1:0,2:2:6:66,6,0	1/1:0,3:3:9:87,9,0	1/1:0,2:2:6:61,6,0	1/1:0,4:4:12:121,12,0	1/1:0,2:2:6:65,6,0	0/1:2,1:3:21:21,0,48	0/0:6,0:6:18:0,18,193	1/1:0,6:6:18:187,18,0	1/1:0,5:5:15:151,15,0	1/1:0,4:4:12:122,12,0	1/1:0,2:2:6:61,6,0	1/1:0,9:9:27:271,27,0	./.:.:.:.:.	1/1:0,1:1:3:30,3,0	1/1:0,3:3:9:100,9,0	1/1:0,3:3:9:93,9,0	1/1:0,4:4:12:124,12,0	1/1:0,8:8:24:260,24,0	0/0:4,0:4:9:0,9,105	1/1:0,1:1:3:33,3,0	1/1:0,4:4:12:124,12,0	1/1:0,10:10:30:316,30,0	1/1:0,2:2:6:63,6,0	1/1:0,5:5:12:136,12,0	1/1:0,4:4:12:119,12,0	1/1:0,3:3:9:94,9,0	1/1:0,2:2:6:63,6,0	1/1:0,4:4:12:127,12,0	1/1:0,5:5:15:160,15,0	1/1:0,2:2:6:61,6,0	1/1:0,2:2:6:59,6,0	1/1:0,2:2:3:45,3,0	1/1:0,5:5:15:160,15,0	1/1:0,4:4:12:124,12,0	1/1:0,1:1:3:31,3,0	./.:.:.:.:.	1/1:0,1:1:3:31,3,0	1/1:0,6:6:15:167,15,0	1/1:0,7:7:21:223,21,0	1/1:0,4:4:12:118,12,0	1/1:0,5:5:12:132,12,0	1/1:0,11:11:33:331,33,0	1/1:0,4:4:12:121,12,0	1/1:0,5:5:12:134,12,0	1/1:0,8:8:24:243,24,0	1/1:0,1:1:3:24,3,0	1/1:0,7:7:21:214,21,0	1/1:0,5:5:12:144,12,0	1/1:0,7:7:21:215,21,0	1/1:0,6:6:15:169,15,0	0/0:5,0:5:9:0,9,105	1/1:0,8:8:24:256,24,0	1/1:0,6:6:18:189,18,0	1/1:0,10:10:27:289,27,0	1/1:0,10:10:30:306,30,0	1/1:0,4:4:12:126,12,0	1/1:0,4:4:12:122,12,0	1/1:0,2:2:6:63,6,0	1/1:0,3:3:9:94,9,0	1/1:0,9:9:24:264,24,0	0/0:4,0:4:12:0,12,126	1/1:0,4:4:6:89,6,0	1/1:0,2:2:3:45,3,0	./.:.:.:.:.	./.:.:.:.:.	./.:.:.:.:.	1/1:0,3:3:6:76,6,0	1/1:0,4:4:9:105,9,0	0/0:30,0:30:90:0,90,980
chr1	54878242	.	A	G	9124.02	.	AC=88;AF=0.349;AN=252;BaseQRankSum=5.208;DP=1048;Dels=0.00;FS=1.668;HaplotypeScore=0.0240;InbreedingCoeff=0.7364;MLEAC=85;MLEAF=0.337;MQ=56.67;MQ0=1;MQRankSum=0.512;QD=26.68;ReadPosRankSum=1.702	GT:AD:DP:GQ:PL	0/0:76,0:76:99:0,229,2398	0/0:32,0:32:84:0,84,912	0/0:20,0:20:51:0,51,562	1/1:0,54:54:99:1688,162,0	1/1:0,14:14:33:383,33,0	0/0:16,0:16:42:0,42,447	1/1:0,19:19:51:557,51,0	1/1:0,2:2:6:64,6,0	1/1:0,2:2:6:66,6,0	1/1:0,15:15:42:447,42,0	0/0:3,0:3:9:0,9,94	0/0:11,0:11:33:0,33,332	1/1:0,16:16:42:469,42,0	./.:.:.:.:.	1/1:0,16:16:39:438,39,0	0/0:22,0:22:60:0,60,644	0/0:10,0:10:27:0,27,296	0/0:3,0:3:9:0,9,97	0/0:9,0:9:27:0,27,284	0/0:5,0:5:15:0,15,153	0/0:4,0:4:12:0,12,122	0/0:5,0:5:15:0,15,150	0/0:17,0:17:51:0,51,526	0/0:17,0:17:51:0,51,524	0/0:3,0:3:9:0,9,94	0/0:16,0:16:36:0,36,407	1/1:0,25:25:66:726,66,0	0/0:3,0:3:6:0,6,63	0/0:5,0:5:15:0,15,165	0/0:18,0:18:54:0,54,552	0/1:7,1:8:5:5,0,188	0/0:5,0:5:15:0,15,146	0/0:8,0:8:24:0,24,248	0/1:1,5:6:12:135,0,12	0/0:16,0:16:45:0,45,480	1/1:0,6:6:18:194,18,0	0/0:18,0:18:54:0,54,557	0/1:2,3:5:45:77,0,45	1/1:0,13:13:39:415,39,0	1/1:0,4:4:12:131,12,0	1/1:0,6:6:18:188,18,0	0/0:9,0:9:27:0,27,270	0/0:17,0:17:51:0,51,522	0/0:13,0:13:39:0,39,403	0/0:25,0:25:60:0,60,683	0/0:26,0:26:78:0,78,807	0/0:17,0:17:51:0,51,520	0/1:2,1:3:21:21,0,58	0/0:7,0:7:21:0,21,219	1/1:0,3:3:9:95,9,0	./.:.:.:.:.	1/1:0,1:1:3:31,3,0	1/1:0,7:7:18:194,18,0	1/1:0,3:3:9:90,9,0	0/0:3,0:3:9:0,9,90	1/1:0,7:7:21:221,21,0	0/0:3,0:3:9:0,9,94	0/0:9,0:9:27:0,27,283	0/0:5,0:5:15:0,15,155	0/0:5,0:5:15:0,15,153	1/1:0,4:4:12:119,12,0	1/1:0,6:6:18:183,18,0	0/0:13,0:13:39:0,39,394	1/1:0,4:4:12:127,12,0	1/1:0,4:4:12:126,12,0	1/1:0,3:3:9:94,9,0	0/1:3,7:10:62:193,0,62	0/0:3,0:3:6:0,6,76	1/1:0,5:5:12:134,12,0	0/0:3,0:3:9:0,9,93	0/0:4,0:4:9:0,9,106	0/0:2,0:2:6:0,6,59	0/0:1,0:1:3:0,3,32	0/0:8,0:8:18:0,18,214	0/0:3,0:3:9:0,9,88	./.:.:.:.:.	0/0:1,0:1:3:0,3,31	0/0:2,0:2:6:0,6,61	./.:.:.:.:.	0/0:5,0:5:15:0,15,157	0/0:2,0:2:6:0,6,61	./.:.:.:.:.	0/0:2,0:2:6:0,6,64	0/0:4,0:4:12:0,12,122	0/0:2,0:2:6:0,6,61	0/0:4,0:4:12:0,12,125	0/0:5,0:5:12:0,12,136	0/0:3,0:3:9:0,9,89	1/1:0,4:4:12:126,12,0	0/0:4,0:4:12:0,12,129	./.:.:.:.:.	1/1:0,4:4:9:107,9,0	1/1:0,4:4:12:127,12,0	1/1:0,2:2:6:51,6,0	1/1:0,5:5:15:156,15,0	1/1:0,2:2:6:67,6,0	1/1:0,4:4:12:127,12,0	1/1:0,2:2:6:63,6,0	1/1:0,4:4:12:122,12,0	./.:.:.:.:.	0/0:6,0:6:18:0,18,182	1/1:0,3:3:9:93,9,0	0/1:2,1:3:22:22,0,52	0/0:2,0:2:6:0,6,59	./.:.:.:.:.	0/0:6,0:6:18:0,18,181	0/0:5,0:5:15:0,15,159	0/0:8,0:8:24:0,24,244	1/1:0,1:1:3:31,3,0	0/0:10,0:10:21:0,21,252	0/0:11,0:11:30:0,30,322	1/1:0,1:1:3:31,3,0	1/1:0,2:2:6:63,6,0	1/1:0,9:9:27:275,27,0	1/1:0,8:8:24:255,24,0	1/1:0,4:4:12:128,12,0	1/1:0,9:9:27:284,27,0	0/0:6,0:6:15:0,15,167	0/0:1,0:1:3:0,3,31	0/0:10,0:10:27:0,27,286	0/0:4,0:4:12:0,12,123	0/0:6,0:6:18:0,18,185	0/0:1,0:1:3:0,3,31	0/0:3,0:3:9:0,9,92	0/0:8,0:8:24:0,24,229	0/0:6,0:6:18:0,18,189	0/0:10,0:10:24:0,24,274	0/0:7,0:7:21:0,21,218	0/0:3,0:3:9:0,9,91	0/0:2,0:2:3:0,3,45	./.:.:.:.:.	./.:.:.:.:.	./.:.:.:.:.	0/0:2,0:2:3:0,3,45	0/0:2,0:2:3:0,3,45	0/0:3,0:3:6:0,6,76	0/0:31,0:31:93:0,93,1053
chr1	54885567	.	G	A	5894.41	.	AC=148;AF=0.851;AN=174;DP=694;Dels=0.00;FS=0.000;HaplotypeScore=0.0736;InbreedingCoeff=0.4003;MLEAC=151;MLEAF=0.868;MQ=23.21;MQ0=97;QD=11.58	GT:AD:DP:GQ:PL	1/1:0,31:31:42:455,42,0	0/0:7,0:7:6:0,6,61	0/0:14,0:14:21:0,21,207	1/1:0,36:36:48:489,48,0	1/1:0,9:9:15:153,15,0	1/1:0,10:10:12:121,12,0	1/1:0,14:14:15:148,15,0	./.:.:.:.:.	./.:.:.:.:.	1/1:0,10:10:9:97,9,0	./.:.:.:.:.	1/1:0,13:13:9:92,9,0	1/1:0,7:7:3:31,3,0	./.:.:.:.:.	1/1:0,10:10:9:92,9,0	0/0:20,0:20:9:0,9,92	1/1:0,22:22:9:97,9,0	1/1:0,2:2:3:33,3,0	1/1:0,3:3:6:59,6,0	1/1:0,4:4:6:62,6,0	./.:.:.:.:.	0/0:13,0:13:9:0,9,92	1/1:0,19:19:21:214,21,0	1/1:0,11:11:18:189,18,0	./.:.:.:.:.	1/1:0,11:11:12:122,12,0	1/1:0,11:11:12:122,12,0	1/1:0,3:3:6:65,6,0	1/1:0,2:2:3:33,3,0	1/1:0,15:15:3:32,3,0	1/1:0,4:4:6:65,6,0	1/1:0,2:3:6:63,6,0	1/1:0,15:15:9:95,9,0	./.:.:.:.:.	1/1:0,9:9:9:95,9,0	1/1:0,1:1:3:32,3,0	1/1:0,29:29:33:347,33,0	1/1:0,9:9:12:130,12,0	1/1:0,7:7:3:28,3,0	1/1:0,3:3:6:65,6,0	./.:.:.:.:.	1/1:0,6:6:9:97,9,0	0/0:11,0:11:12:0,12,122	1/1:0,10:10:18:184,18,0	1/1:0,14:14:6:65,6,0	1/1:0,17:17:18:178,18,0	0/0:4,0:4:6:0,6,65	./.:.:.:.:.	./.:.:.:.:.	1/1:0,5:5:6:65,6,0	1/1:0,3:3:3:31,3,0	1/1:0,2:2:3:30,3,0	./.:.:.:.:.	./.:.:.:.:.	./.:.:.:.:.	./.:.:.:.:.	./.:.:.:.:.	./.:.:.:.:.	./.:.:.:.:.	0/0:3,0:3:3:0,3,32	./.:.:.:.:.	./.:.:.:.:.	1/1:0,10:10:6:63,6,0	./.:.:.:.:.	./.:.:.:.:.	1/1:0,4:4:3:30,3,0	1/1:0,1:1:3:31,3,0	1/1:0,5:5:6:66,6,0	./.:.:.:.:.	./.:.:.:.:.	./.:.:.:.:.	./.:.:.:.:.	1/1:0,1:1:3:31,3,0	0/0:1,3:4:3:0,3,34	./.:.:.:.:.	./.:.:.:.:.	./.:.:.:.:.	./.:.:.:.:.	./.:.:.:.:.	./.:.:.:.:.	0/0:2,0:2:6:0,6,59	./.:.:.:.:.	1/1:0,3:3:6:61,6,0	1/1:0,4:4:3:32,3,0	./.:.:.:.:.	1/1:0,1:1:3:30,3,0	0/0:2,0:2:6:0,6,59	1/1:0,7:7:12:126,12,0	./.:.:.:.:.	1/1:0,5:5:6:65,6,0	./.:.:.:.:.	1/1:0,1:1:3:31,3,0	1/1:0,3:3:6:63,6,0	./.:.:.:.:.	./.:.:.:.:.	1/1:0,5:5:9:97,9,0	1/1:0,4:4:3:30,3,0	1/1:0,2:2:3:30,3,0	1/1:0,3:3:3:34,3,0	./.:.:.:.:.	1/1:0,6:6:6:63,6,0	./.:.:.:.:.	1/1:0,2:2:6:59,6,0	1/1:0,3:3:3:31,3,0	1/1:0,1:1:3:32,3,0	./.:.:.:.:.	./.:.:.:.:.	./.:.:.:.:.	./.:.:.:.:.	1/1:0,3:3:3:31,3,0	1/1:0,2:2:3:34,3,0	./.:.:.:.:.	./.:.:.:.:.	1/1:0,2:2:3:30,3,0	1/1:0,3:3:3:33,3,0	./.:.:.:.:.	1/1:0,2:2:3:31,3,0	1/1:0,3:3:3:31,3,0	0/0:3,0:3:6:0,6,63	./.:.:.:.:.	1/1:0,2:2:3:31,3,0	1/1:0,2:2:3:31,3,0	1/1:0,3:3:3:31,3,0	1/1:0,4:4:6:63,6,0	1/1:0,5:5:3:30,3,0	1/1:0,4:4:9:89,9,0	1/1:0,8:8:6:61,6,0	1/1:0,2:2:3:31,3,0	0/0:3,0:3:3:0,3,31	1/1:0,2:2:6:64,6,0	1/1:0,3:3:3:32,3,0	./.:.:.:.:.	./.:.:.:.:.	1/1:0,5:5:15:155,15,0	./.:.:.:.:.	1/1:0,3:3:3:32,3,0	0/0:8,0:8:6:0,6,69
chr1	54885589	.	T	C	4739.44	.	AC=146;AF=0.859;AN=170;DP=623;Dels=0.00;FS=2.271;HaplotypeScore=0.0216;InbreedingCoeff=0.3251;MLEAC=147;MLEAF=0.865;MQ=22.48;MQ0=94;QD=10.49	GT:AD:DP:GQ:PL	1/1:0,27:27:24:260,24,0	0/0:9,0:9:6:0,6,61	0/0:13,0:13:21:0,21,207	1/1:0,33:33:42:442,42,0	1/1:0,9:9:12:122,12,0	1/1:0,10:10:9:92,9,0	1/1:0,16:16:18:189,18,0	./.:.:.:.:.	./.:.:.:.:.	1/1:0,8:8:3:30,3,0	./.:.:.:.:.	1/1:0,11:11:9:92,9,0	1/1:0,6:6:3:31,3,0	./.:.:.:.:.	1/1:0,10:10:12:122,12,0	0/0:20,0:20:6:0,6,59	1/1:0,15:15:3:32,3,0	1/1:0,2:2:3:33,3,0	1/1:0,2:2:6:61,6,0	1/1:0,4:4:6:59,6,0	./.:.:.:.:.	0/0:15,0:15:9:0,9,86	1/1:0,17:17:15:153,15,0	1/1:0,7:7:3:29,3,0	./.:.:.:.:.	1/1:0,12:12:15:153,15,0	1/1:0,11:11:12:118,12,0	1/1:0,2:2:3:33,3,0	./.:.:.:.:.	1/1:0,14:14:6:63,6,0	./.:.:.:.:.	1/1:0,3:3:6:67,6,0	1/1:0,11:11:3:32,3,0	./.:.:.:.:.	1/1:0,9:9:6:61,6,0	1/1:0,1:1:3:32,3,0	1/1:0,25:25:30:316,30,0	1/1:0,10:10:12:118,12,0	1/1:0,8:8:6:61,6,0	1/1:0,1:1:3:32,3,0	./.:.:.:.:.	1/1:0,4:4:6:63,6,0	0/0:9,0:9:9:0,9,89	1/1:0,8:8:18:183,18,0	1/1:0,11:11:3:31,3,0	1/1:0,20:20:21:211,21,0	0/0:3,0:3:3:0,3,31	1/1:0,5:5:3:32,3,0	./.:.:.:.:.	1/1:0,4:4:3:32,3,0	1/1:0,3:3:3:32,3,0	1/1:0,2:2:3:32,3,0	./.:.:.:.:.	./.:.:.:.:.	./.:.:.:.:.	./.:.:.:.:.	1/1:0,5:5:3:28,3,0	./.:.:.:.:.	./.:.:.:.:.	0/0:3,0:3:3:0,3,30	./.:.:.:.:.	1/1:0,3:3:3:31,3,0	1/1:0,7:7:3:32,3,0	./.:.:.:.:.	./.:.:.:.:.	1/1:0,5:5:3:32,3,0	1/1:0,1:1:3:30,3,0	1/1:0,4:4:3:27,3,0	1/1:0,2:2:3:31,3,0	./.:.:.:.:.	./.:.:.:.:.	./.:.:.:.:.	1/1:0,2:2:3:31,3,0	./.:.:.:.:.	./.:.:.:.:.	./.:.:.:.:.	./.:.:.:.:.	./.:.:.:.:.	./.:.:.:.:.	./.:.:.:.:.	0/0:2,0:2:6:0,6,61	1/1:0,2:2:3:31,3,0	1/1:0,3:3:6:65,6,0	1/1:0,3:3:3:30,3,0	./.:.:.:.:.	./.:.:.:.:.	0/0:2,0:2:6:0,6,61	1/1:0,5:5:6:67,6,0	./.:.:.:.:.	1/1:0,3:3:3:32,3,0	./.:.:.:.:.	1/1:0,1:1:3:31,3,0	1/1:0,3:3:6:61,6,0	./.:.:.:.:.	./.:.:.:.:.	1/1:0,2:2:3:33,3,0	1/1:0,4:4:3:31,3,0	1/1:0,2:2:3:32,3,0	1/1:0,3:3:3:28,3,0	./.:.:.:.:.	1/1:0,5:5:6:65,6,0	./.:.:.:.:.	1/1:0,2:2:6:61,6,0	1/1:0,2:2:3:32,3,0	1/1:0,1:1:3:28,3,0	./.:.:.:.:.	./.:.:.:.:.	./.:.:.:.:.	./.:.:.:.:.	1/1:0,2:2:3:31,3,0	./.:.:.:.:.	./.:.:.:.:.	./.:.:.:.:.	1/1:0,2:2:3:32,3,0	./.:.:.:.:.	1/1:0,3:3:3:31,3,0	1/1:0,2:2:3:32,3,0	1/1:0,3:3:3:32,3,0	0/0:1,0:1:3:0,3,31	./.:.:.:.:.	./.:.:.:.:.	1/1:0,1:1:3:31,3,0	1/1:0,4:4:3:32,3,0	1/1:0,3:3:3:32,3,0	./.:.:.:.:.	1/1:0,2:2:3:32,3,0	1/1:0,6:6:6:61,6,0	1/1:0,2:2:3:32,3,0	0/0:3,0:3:3:0,3,31	1/1:0,2:2:6:64,6,0	1/1:0,3:3:3:32,3,0	./.:.:.:.:.	./.:.:.:.:.	1/1:0,4:4:12:123,12,0	./.:.:.:.:.	1/1:0,2:2:3:31,3,0	0/0:8,0:8:12:0,12,130
chr1	55004209	.	G	A	1891.8	.	AC=15;AF=0.056;AN=266;BaseQRankSum=-2.231;DP=1035;Dels=0.00;FS=0.000;HaplotypeScore=0.0600;InbreedingCoeff=0.4359;MLEAC=13;MLEAF=0.049;MQ=59.48;MQ0=0;MQRankSum=0.811;QD=25.92;ReadPosRankSum=-2.185	GT:AD:DP:GQ:PL	0/0:92,0:92:99:0,277,2887	0/0:19,0:19:57:0,57,611	0/0:12,0:12:30:0,30,343	0/0:48,0:48:99:0,144,1554	0/0:21,0:21:63:0,63,676	0/0:16,0:16:48:0,48,510	0/0:19,0:19:57:0,57,622	0/0:2,0:2:6:0,6,64	0/0:2,0:2:6:0,6,61	0/0:13,0:13:39:0,39,426	0/0:2,0:2:6:0,6,64	1/1:0,15:15:45:465,45,0	0/0:13,0:13:39:0,39,414	0/0:2,0:2:6:0,6,63	0/0:13,0:13:39:0,39,420	0/0:20,0:20:60:0,60,644	0/0:21,0:21:63:0,63,671	0/0:2,0:2:6:0,6,63	0/0:12,0:12:27:0,27,325	0/0:12,0:12:27:0,27,320	0/0:5,0:5:15:0,15,162	1/1:0,17:17:51:520,51,0	0/0:23,0:23:60:0,60,684	0/0:11,0:11:33:0,33,356	./.:.:.:.:.	0/0:26,0:26:78:0,78,853	0/0:16,0:16:48:0,48,512	0/0:5,0:5:15:0,15,171	0/0:5,0:5:15:0,15,168	0/0:19,0:19:54:0,54,592	0/0:8,0:8:24:0,24,260	0/0:6,0:6:18:0,18,198	0/0:18,0:18:54:0,54,588	0/0:3,0:3:9:0,9,97	0/0:18,0:18:54:0,54,577	0/0:4,0:4:12:0,12,130	0/0:18,0:18:54:0,54,584	0/0:9,0:9:24:0,24,267	0/0:9,0:9:27:0,27,298	0/0:3,0:3:9:0,9,97	0/0:5,0:5:15:0,15,160	0/0:9,0:9:24:0,24,271	0/0:13,0:13:33:0,33,388	1/1:0,20:20:60:618,60,0	0/0:19,0:19:57:0,57,602	0/0:15,0:15:42:0,42,459	0/0:8,0:8:18:0,18,227	./.:.:.:.:.	0/0:1,0:1:3:0,3,31	0/0:7,0:7:15:0,15,190	0/0:2,0:2:6:0,6,59	0/0:2,0:2:6:0,6,61	0/0:5,0:5:15:0,15,156	0/0:1,0:1:3:0,3,31	1/1:0,4:4:12:122,12,0	0/0:7,0:7:21:0,21,227	0/0:5,0:5:15:0,15,162	0/0:3,0:3:9:0,9,105	0/0:4,0:4:12:0,12,130	1/1:0,4:4:12:123,12,0	0/0:1,0:1:3:0,3,32	0/0:3,0:3:9:0,9,97	0/0:6,0:6:18:0,18,195	0/0:3,0:3:9:0,9,98	0/0:9,0:9:21:0,21,252	0/0:2,0:2:6:0,6,65	0/0:10,0:10:30:0,30,310	0/0:9,0:9:24:0,24,256	0/0:5,0:5:15:0,15,160	0/0:2,0:2:6:0,6,63	0/0:1,0:1:3:0,3,32	0/0:1,0:1:3:0,3,31	0/0:4,0:4:12:0,12,123	0/0:4,0:4:12:0,12,133	0/0:9,0:9:27:0,27,294	1/1:0,4:4:12:122,12,0	0/0:2,0:2:6:0,6,65	0/0:5,0:5:15:0,15,159	1/1:0,1:1:3:32,3,0	0/0:2,0:2:6:0,6,67	0/0:3,0:3:9:0,9,95	0/0:2,0:2:6:0,6,63	0/0:3,0:3:9:0,9,98	0/0:4,0:4:12:0,12,129	0/0:4,0:4:12:0,12,124	0/0:3,0:3:9:0,9,97	0/0:7,0:7:21:0,21,227	0/0:5,0:5:15:0,15,160	0/0:2,0:2:6:0,6,63	0/0:7,0:7:21:0,21,223	0/0:2,0:2:6:0,6,68	0/0:2,0:2:6:0,6,67	0/0:3,0:3:9:0,9,97	./.:.:.:.:.	0/0:2,0:2:6:0,6,67	0/0:4,0:4:12:0,12,128	0/0:6,0:6:18:0,18,184	0/0:4,0:4:12:0,12,130	0/0:4,0:4:12:0,12,130	0/0:1,0:1:3:0,3,32	0/0:5,0:5:15:0,15,164	0/0:3,0:3:9:0,9,97	0/0:3,0:3:9:0,9,97	0/0:3,0:3:9:0,9,95	./.:.:.:.:.	0/0:1,0:1:3:0,3,32	0/0:7,0:7:21:0,21,239	0/0:3,0:3:9:0,9,99	0/0:2,0:2:6:0,6,66	0/0:6,0:6:18:0,18,185	0/0:8,0:8:24:0,24,260	0/0:2,0:2:6:0,6,67	0/0:3,0:3:9:0,9,97	0/0:5,0:5:15:0,15,162	0/0:4,0:4:12:0,12,128	0/0:1,0:1:3:0,3,32	0/0:4,0:4:12:0,12,133	0/0:2,0:2:6:0,6,67	0/0:2,0:2:6:0,6,65	0/0:1,0:1:3:0,3,32	0/0:2,0:2:6:0,6,63	0/1:3,5:8:75:114,0,75	0/0:5,0:5:15:0,15,155	0/0:3,0:3:9:0,9,97	0/0:8,0:8:24:0,24,254	0/0:3,0:3:9:0,9,97	0/0:6,0:6:18:0,18,200	0/0:6,0:6:18:0,18,189	0/0:3,0:3:9:0,9,97	0/0:2,0:2:3:0,3,45	0/0:2,0:2:3:0,3,45	0/0:4,0:4:6:0,6,89	0/0:6,0:6:9:0,9,134	0/0:8,0:8:15:0,15,197	0/0:4,0:4:6:0,6,89	0/0:2,0:2:3:0,3,45	0/0:34,0:34:99:0,102,1162
chr1	55004952	.	T	C	1804.11	.	AC=28;AF=0.107;AN=262;BaseQRankSum=3.554;DP=1064;Dels=0.00;FS=0.470;HaplotypeScore=0.1518;InbreedingCoeff=0.5726;MLEAC=24;MLEAF=0.092;MQ=59.54;MQ0=0;MQRankSum=-0.150;QD=22.84;ReadPosRankSum=-0.755	GT:AD:DP:GQ:PL	0/0:60,0:60:99:0,180,1873	0/0:23,0:23:69:0,69,706	0/0:27,0:27:81:0,81,829	0/0:49,0:49:99:0,147,1487	0/0:14,0:14:39:0,39,412	0/0:14,0:14:42:0,42,430	0/0:12,0:12:36:0,36,361	0/0:7,0:7:21:0,21,219	0/0:7,0:7:21:0,21,202	0/0:20,0:20:51:0,51,571	0/0:2,0:2:6:0,6,64	0/0:24,0:24:66:0,66,707	0/0:16,0:16:45:0,45,475	0/0:2,0:2:6:0,6,58	0/0:10,0:10:30:0,30,311	0/0:17,0:17:45:0,45,489	0/0:24,0:24:72:0,72,742	0/0:3,0:3:9:0,9,90	0/0:6,0:6:15:0,15,167	1/1:0,5:5:15:157,15,0	1/1:0,2:2:6:65,6,0	0/0:20,0:20:57:0,57,585	0/0:13,0:13:39:0,39,387	0/0:23,0:23:66:0,66,692	0/0:3,0:3:9:0,9,98	0/0:19,0:19:57:0,57,576	0/0:18,0:18:51:0,51,540	0/0:1,0:1:3:0,3,28	0/0:4,0:4:12:0,12,117	0/0:20,0:20:60:0,60,597	0/0:6,0:6:18:0,18,189	0/0:3,0:3:9:0,9,98	0/0:21,0:21:60:0,60,620	0/0:2,0:2:6:0,6,61	0/0:19,0:19:54:0,54,565	0/0:4,0:4:12:0,12,120	0/0:27,0:27:78:0,78,832	0/0:11,0:11:33:0,33,335	0/0:6,0:6:18:0,18,183	0/0:1,0:1:3:0,3,33	0/0:5,0:5:15:0,15,158	0/0:8,0:8:24:0,24,239	0/0:17,0:17:42:0,42,474	0/0:22,0:22:63:0,63,661	1/1:0,19:19:51:557,51,0	0/0:25,0:25:75:0,75,761	0/0:12,0:12:36:0,36,375	0/0:3,0:3:9:0,9,97	0/0:5,0:5:15:0,15,152	0/0:6,0:6:18:0,18,182	./.:.:.:.:.	0/0:1,0:1:3:0,3,32	0/0:6,0:6:18:0,18,182	0/0:3,0:3:9:0,9,91	0/0:9,0:9:27:0,27,277	0/0:1,0:1:3:0,3,30	0/0:3,0:3:9:0,9,94	0/0:7,0:7:18:0,18,199	./.:.:.:.:.	0/0:2,0:2:6:0,6,62	0/0:8,0:8:21:0,21,236	./.:.:.:.:.	0/0:7,0:7:21:0,21,212	0/0:3,0:3:9:0,9,91	0/0:5,0:5:15:0,15,157	0/0:5,0:5:15:0,15,151	0/0:5,0:5:15:0,15,159	0/0:5,0:5:15:0,15,152	0/0:7,0:7:18:0,18,203	0/0:5,0:5:15:0,15,148	0/0:1,0:1:3:0,3,31	0/0:5,0:5:15:0,15,150	1/1:0,4:4:12:129,12,0	0/1:5,2:7:43:43,0,128	0/0:10,0:10:30:0,30,308	0/0:7,0:7:18:0,18,199	1/1:0,7:7:15:186,15,0	./.:.:.:.:.	0/0:2,0:2:6:0,6,60	0/0:5,0:5:12:0,12,136	0/0:3,0:3:9:0,9,90	0/0:1,0:1:3:0,3,31	0/0:7,0:7:21:0,21,221	1/1:0,2:2:6:63,6,0	0/0:3,0:3:9:0,9,93	0/0:3,0:3:9:0,9,88	0/0:4,0:4:12:0,12,122	0/0:7,0:7:21:0,21,217	0/0:5,0:5:15:0,15,154	0/0:11,0:11:33:0,33,353	0/0:2,0:2:6:0,6,63	0/0:1,0:1:3:0,3,31	0/0:1,0:1:3:0,3,33	0/0:1,0:1:3:0,3,31	0/0:1,0:1:3:0,3,33	0/0:5,0:5:15:0,15,149	0/0:4,0:4:12:0,12,122	0/0:2,0:2:6:0,6,61	0/0:2,0:2:6:0,6,59	0/0:5,0:5:15:0,15,153	0/0:5,0:5:15:0,15,153	./.:.:.:.:.	0/0:5,0:5:15:0,15,151	0/0:1,0:1:3:0,3,32	0/0:1,0:1:3:0,3,32	0/0:3,0:3:9:0,9,92	0/0:2,0:2:6:0,6,66	0/0:9,0:9:24:0,24,264	0/0:1,0:1:3:0,3,33	0/0:5,0:5:15:0,15,145	0/0:5,0:5:15:0,15,151	0/0:1,0:1:3:0,3,33	0/0:13,0:13:36:0,36,383	0/0:2,0:2:6:0,6,59	0/0:4,0:4:12:0,12,126	0/0:12,0:12:36:0,36,374	0/0:5,0:5:15:0,15,157	0/0:3,0:3:9:0,9,92	0/0:7,0:7:21:0,21,212	1/1:0,3:3:9:94,9,0	1/1:0,4:4:12:129,12,0	0/1:3,2:5:48:48,0,75	1/1:0,5:5:15:156,15,0	1/1:0,5:5:15:156,15,0	1/1:0,2:2:6:63,6,0	1/1:0,4:4:12:127,12,0	0/0:8,0:8:18:0,18,217	1/1:0,5:5:15:162,15,0	0/0:2,0:2:6:0,6,60	0/0:2,0:2:3:0,3,44	0/0:2,0:2:3:0,3,45	./.:.:.:.:.	0/0:1,0:1:3:0,3,32	0/0:10,0:10:18:0,18,240	0/0:2,0:2:3:0,3,45	0/0:6,0:6:9:0,9,134	0/0:26,0:26:78:0,78,869
chr1	55006182	.	C	A	1756.72	.	AC=15;AF=0.056;AN=266;BaseQRankSum=1.013;DP=1008;Dels=0.00;FS=5.134;HaplotypeScore=0.0749;InbreedingCoeff=0.3695;MLEAC=14;MLEAF=0.053;MQ=59.55;MQ0=0;MQRankSum=0.765;QD=23.42;ReadPosRankSum=-2.572	GT:AD:DP:GQ:PL	0/0:70,0:70:99:0,211,2209	0/0:13,0:13:39:0,39,398	0/0:13,0:13:39:0,39,410	0/0:48,0:48:99:0,144,1502	0/0:6,0:6:18:0,18,187	0/0:13,0:13:36:0,36,388	0/0:18,0:18:54:0,54,571	0/0:3,0:3:9:0,9,98	0/0:4,0:4:12:0,12,134	0/0:18,0:18:54:0,54,555	0/0:4,0:4:12:0,12,130	0/0:13,0:13:39:0,39,410	0/0:17,0:17:51:0,51,528	0/0:3,0:3:9:0,9,95	0/0:12,0:12:33:0,33,360	0/0:19,0:19:51:0,51,557	0/0:18,0:18:54:0,54,553	0/0:3,0:3:9:0,9,98	0/0:8,0:8:24:0,24,252	0/0:9,0:9:27:0,27,283	0/0:5,0:5:15:0,15,166	0/0:18,0:18:54:0,54,559	0/0:17,0:17:51:0,51,529	0/0:22,0:22:66:0,66,694	0/0:3,0:3:9:0,9,96	0/0:27,0:27:81:0,81,837	0/0:8,0:8:21:0,21,229	0/1:1,5:6:15:142,0,15	1/1:0,2:2:6:60,6,0	1/1:0,18:18:54:558,54,0	0/1:1,6:7:10:174,0,10	1/1:0,3:3:9:100,9,0	1/1:0,18:18:54:533,54,0	0/0:4,0:4:12:0,12,130	0/0:7,0:7:21:0,21,220	0/0:8,0:8:24:0,24,267	0/0:17,0:17:51:0,51,519	0/0:9,0:9:27:0,27,279	0/0:17,0:17:45:0,45,476	0/0:4,0:4:12:0,12,122	0/0:3,0:3:9:0,9,98	0/0:9,0:9:24:0,24,267	0/0:17,0:17:48:0,48,515	0/0:22,0:22:63:0,63,682	0/0:12,0:12:33:0,33,351	0/0:27,0:27:78:0,78,817	0/0:5,0:5:15:0,15,151	0/0:7,0:7:21:0,21,232	0/0:1,0:1:3:0,3,30	0/0:5,0:5:15:0,15,152	./.:.:.:.:.	0/0:1,0:1:3:0,3,33	0/0:3,0:3:9:0,9,93	0/0:6,0:6:18:0,18,187	0/0:4,0:4:9:0,9,108	0/0:2,0:2:6:0,6,65	0/0:4,0:4:12:0,12,128	0/0:6,0:6:18:0,18,189	0/0:2,0:2:6:0,6,67	0/0:6,0:6:18:0,18,184	0/0:2,0:2:6:0,6,63	0/0:3,0:3:9:0,9,95	0/0:8,0:8:24:0,24,250	0/0:3,0:3:9:0,9,97	0/0:3,0:3:9:0,9,92	0/0:8,0:8:24:0,24,254	0/0:10,0:10:30:0,30,312	1/1:0,3:3:9:94,9,0	0/0:5,0:5:15:0,15,156	0/0:1,0:1:3:0,3,32	0/0:1,0:1:3:0,3,31	0/0:2,0:2:6:0,6,60	0/0:2,0:2:6:0,6,61	0/0:1,0:1:3:0,3,32	0/0:9,0:9:27:0,27,285	0/0:1,0:1:3:0,3,31	0/0:1,0:1:3:0,3,34	0/0:4,0:4:12:0,12,122	0/0:1,0:1:3:0,3,32	0/0:6,0:6:15:0,15,169	0/0:2,0:2:6:0,6,61	0/0:1,0:1:3:0,3,31	0/0:5,0:5:15:0,15,167	0/0:5,0:5:15:0,15,155	0/0:3,0:3:9:0,9,93	0/0:5,0:5:15:0,15,162	0/0:4,0:4:12:0,12,123	0/1:7,2:9:35:35,0,198	0/0:2,0:2:6:0,6,63	1/1:0,9:9:27:282,27,0	0/0:4,0:4:12:0,12,126	0/0:4,0:4:9:0,9,106	0/0:4,0:4:12:0,12,122	0/0:1,0:1:3:0,3,31	0/0:3,0:3:9:0,9,92	0/0:11,0:11:33:0,33,331	0/0:7,0:7:21:0,21,217	0/0:1,0:1:3:0,3,31	0/0:3,0:3:9:0,9,98	0/0:2,0:2:6:0,6,61	0/0:13,0:13:39:0,39,408	0/0:1,0:1:3:0,3,33	0/0:4,0:4:12:0,12,122	0/0:2,0:2:6:0,6,61	0/0:1,0:1:3:0,3,32	0/0:3,0:3:9:0,9,95	0/0:6,0:6:18:0,18,196	0/0:11,0:11:33:0,33,342	0/0:2,0:2:6:0,6,63	0/0:13,0:13:39:0,39,401	0/0:9,0:9:27:0,27,282	0/0:2,0:2:6:0,6,65	0/0:5,0:5:12:0,12,138	0/0:3,0:3:9:0,9,92	0/0:4,0:4:12:0,12,130	0/0:5,0:5:15:0,15,150	0/0:2,0:2:6:0,6,63	0/0:1,0:1:3:0,3,32	0/0:6,0:6:18:0,18,184	0/0:4,0:4:9:0,9,109	0/0:7,0:7:21:0,21,223	0/0:5,0:5:15:0,15,158	0/0:3,0:3:9:0,9,94	0/0:5,0:5:15:0,15,152	0/0:5,0:5:15:0,15,153	0/0:4,0:4:9:0,9,110	0/0:2,0:2:6:0,6,62	0/0:3,0:3:9:0,9,97	0/0:6,0:6:15:0,15,171	./.:.:.:.:.	./.:.:.:.:.	./.:.:.:.:.	0/0:2,0:2:3:0,3,45	0/0:6,0:6:9:0,9,134	0/0:2,0:2:3:0,3,45	0/0:5,0:5:9:0,9,121	0/0:23,0:23:69:0,69,778
chr1	55011082	.	T	A	7503.95	.	AC=60;AF=0.224;AN=268;BaseQRankSum=-0.313;DP=1294;Dels=0.00;FS=6.667;HaplotypeScore=0.2177;InbreedingCoeff=0.7590;MLEAC=56;MLEAF=0.209;MQ=59.69;MQ0=1;MQRankSum=0.286;QD=26.70;ReadPosRankSum=1.545	GT:AD:DP:GQ:PL	1/1:0,74:74:99:2363,223,0	0/0:19,0:19:54:0,54,561	1/1:0,21:21:63:643,63,0	0/0:64,0:64:99:0,192,1934	0/0:20,0:20:60:0,60,625	0/0:21,0:21:63:0,63,635	0/0:28,1:29:48:0,48,778	0/0:4,0:4:12:0,12,126	0/0:2,0:2:6:0,6,67	0/0:22,0:22:66:0,66,673	0/0:1,0:1:3:0,3,33	0/0:22,0:22:60:0,60,623	0/0:22,0:22:66:0,66,664	./.:.:.:.:.	0/0:20,0:20:60:0,60,616	0/0:28,0:28:81:0,81,842	0/0:29,0:29:87:0,87,893	1/1:0,4:4:12:118,12,0	1/1:0,9:9:27:275,27,0	0/0:20,0:20:54:0,54,565	0/0:4,0:4:12:0,12,130	0/0:18,0:18:51:0,51,544	0/0:24,0:24:69:0,69,714	0/0:27,0:27:78:0,78,807	0/0:3,0:3:9:0,9,98	1/1:0,23:23:69:704,69,0	0/0:19,0:19:57:0,57,583	0/0:7,0:7:21:0,21,217	0/0:4,0:4:12:0,12,124	0/0:28,0:28:84:0,84,862	0/0:3,0:3:9:0,9,95	0/0:8,0:8:24:0,24,261	0/0:21,0:21:63:0,63,651	0/0:4,0:4:12:0,12,129	1/1:0,18:18:51:526,51,0	0/0:12,0:12:36:0,36,377	1/1:0,16:16:45:434,45,0	0/0:15,0:15:42:0,42,415	0/0:17,0:17:51:0,51,512	0/0:5,0:5:15:0,15,155	0/0:6,0:6:18:0,18,189	0/0:16,0:16:48:0,48,482	0/0:24,0:24:72:0,72,734	0/0:21,0:21:63:0,63,645	0/0:31,0:31:93:0,93,938	0/0:30,0:30:84:0,84,881	1/1:0,11:11:33:330,33,0	0/0:3,0:3:9:0,9,95	0/0:3,0:3:9:0,9,97	0/0:4,0:4:12:0,12,122	0/0:1,0:1:3:0,3,31	0/0:6,0:6:18:0,18,180	0/0:8,0:8:21:0,21,230	0/0:4,0:4:12:0,12,124	0/0:10,0:10:30:0,30,308	0/0:3,0:3:9:0,9,92	1/1:0,3:3:9:90,9,0	1/1:0,4:4:12:123,12,0	0/0:5,0:5:15:0,15,158	0/0:11,0:11:30:0,30,327	0/0:1,0:1:3:0,3,29	0/0:1,0:1:3:0,3,31	0/0:5,0:5:15:0,15,160	0/0:6,0:6:18:0,18,182	0/0:5,0:5:15:0,15,153	0/0:5,0:5:15:0,15,153	0/0:7,0:7:21:0,21,218	0/0:10,0:10:30:0,30,293	0/0:5,0:5:12:0,12,137	./.:.:.:.:.	1/1:0,1:1:3:31,3,0	1/1:0,4:4:12:124,12,0	0/0:1,0:1:3:0,3,32	./.:.:.:.:.	1/1:0,2:2:6:63,6,0	0/0:2,0:2:6:0,6,62	0/0:3,0:3:9:0,9,96	0/0:1,0:1:3:0,3,27	0/0:5,0:5:15:0,15,154	1/1:0,4:4:12:126,12,0	0/0:6,0:6:18:0,18,182	1/1:0,1:1:3:29,3,0	1/1:0,7:7:21:214,21,0	0/0:12,0:12:36:0,36,367	0/0:5,0:5:15:0,15,157	0/1:5,2:7:46:46,0,135	0/0:3,0:3:9:0,9,94	0/0:11,0:11:33:0,33,328	0/0:5,0:5:15:0,15,153	0/0:7,0:7:21:0,21,221	0/0:4,0:4:12:0,12,128	0/0:2,0:2:6:0,6,60	0/0:4,0:4:12:0,12,120	0/0:2,0:2:6:0,6,63	0/0:2,0:2:6:0,6,65	0/0:1,0:1:3:0,3,31	0/0:5,0:5:15:0,15,156	0/0:1,0:1:3:0,3,34	0/0:1,0:1:3:0,3,32	0/0:3,0:3:9:0,9,96	1/1:0,8:8:24:250,24,0	0/0:5,0:5:15:0,15,156	0/0:1,0:1:3:0,3,31	0/0:3,0:3:9:0,9,95	0/0:2,0:2:6:0,6,64	0/0:6,0:6:18:0,18,177	1/1:0,4:4:12:126,12,0	1/1:0,7:7:21:209,21,0	0/0:2,0:2:6:0,6,58	1/1:0,6:6:18:178,18,0	1/1:0,7:7:21:217,21,0	0/0:2,0:2:6:0,6,59	0/0:10,0:10:30:0,30,306	0/0:8,0:8:24:0,24,245	0/0:8,0:8:24:0,24,243	0/0:5,0:5:15:0,15,153	0/0:8,0:8:24:0,24,252	1/1:0,6:6:18:181,18,0	1/1:0,3:3:9:97,9,0	0/0:6,0:6:18:0,18,187	0/0:7,0:7:21:0,21,220	0/0:14,0:14:42:0,42,428	0/0:10,0:10:27:0,27,292	0/0:9,0:9:27:0,27,276	0/0:6,0:6:18:0,18,184	0/0:8,0:8:24:0,24,242	0/1:9,2:11:21:21,0,221	0/0:2,0:2:6:0,6,62	1/1:0,1:1:3:29,3,0	1/1:0,2:2:3:45,3,0	1/1:0,5:5:9:120,9,0	0/0:10,0:10:15:0,15,223	1/1:0,3:3:9:94,9,0	1/1:0,3:3:9:90,9,0	1/1:0,6:6:12:152,12,0	0/0:6,0:6:9:0,9,134	0/0:16,0:16:48:0,48,542
chr1	55011100	.	A	G	7270.09	.	AC=55;AF=0.208;AN=264;BaseQRankSum=4.026;DP=1186;Dels=0.00;FS=7.001;HaplotypeScore=0.1027;InbreedingCoeff=0.7591;MLEAC=50;MLEAF=0.189;MQ=59.66;MQ0=1;MQRankSum=0.040;QD=28.29;ReadPosRankSum=1.695	GT:AD:DP:GQ:PL	1/1:0,79:79:99:2492,238,0	0/0:21,0:21:60:0,60,631	1/1:0,19:19:57:596,57,0	0/0:55,0:55:99:0,165,1653	0/0:13,0:13:39:0,39,390	0/0:20,0:20:60:0,60,596	0/0:23,0:23:69:0,69,700	0/0:6,0:6:18:0,18,189	0/0:1,0:1:3:0,3,34	0/0:17,0:17:51:0,51,509	0/0:3,0:3:9:0,9,92	0/0:27,0:27:78:0,78,796	0/0:19,0:19:57:0,57,572	0/0:1,0:1:3:0,3,30	0/0:22,0:22:63:0,63,653	0/0:22,0:22:63:0,63,644	0/0:23,0:23:66:0,66,663	0/1:1,4:5:16:111,0,16	1/1:0,8:8:24:241,24,0	0/0:18,0:18:48:0,48,482	0/0:6,0:6:18:0,18,188	0/0:16,0:16:42:0,42,456	0/0:19,0:19:54:0,54,566	0/0:28,0:28:81:0,81,850	0/0:4,0:4:12:0,12,127	1/1:0,23:23:69:723,69,0	0/0:13,0:13:39:0,39,395	0/0:5,0:5:15:0,15,161	0/0:4,0:4:12:0,12,128	0/0:25,0:25:75:0,75,751	0/0:3,0:3:9:0,9,95	0/0:5,0:5:15:0,15,161	0/0:21,0:21:63:0,63,627	0/0:6,0:6:18:0,18,193	1/1:0,17:17:42:466,42,0	0/0:14,0:14:42:0,42,441	1/1:0,15:15:42:436,42,0	0/0:17,0:17:48:0,48,497	0/0:12,0:12:36:0,36,350	0/0:4,0:4:12:0,12,124	0/0:4,0:4:12:0,12,122	0/0:19,0:19:57:0,57,572	0/0:27,0:27:81:0,81,826	0/0:19,0:19:57:0,57,578	0/0:25,0:25:75:0,75,755	0/0:22,0:22:63:0,63,645	1/1:0,8:8:21:216,21,0	0/0:2,0:2:6:0,6,67	0/0:3,0:3:6:0,6,78	0/0:8,0:8:24:0,24,237	0/0:1,0:1:3:0,3,32	0/0:6,0:6:18:0,18,180	0/0:7,0:7:18:0,18,198	0/0:4,0:4:12:0,12,123	0/0:6,0:6:18:0,18,181	0/0:3,0:3:9:0,9,95	1/1:0,3:3:9:93,9,0	1/1:0,3:3:9:96,9,0	0/0:5,0:5:15:0,15,148	0/0:8,0:8:24:0,24,249	0/0:3,0:3:9:0,9,92	0/0:2,0:2:6:0,6,59	0/0:4,0:4:12:0,12,118	0/0:4,0:4:12:0,12,120	0/0:7,0:7:21:0,21,213	0/0:6,0:6:18:0,18,180	0/0:6,0:6:18:0,18,182	0/0:8,0:8:24:0,24,229	0/0:4,0:4:9:0,9,107	./.:.:.:.:.	1/1:0,2:2:6:66,6,0	1/1:0,3:3:9:93,9,0	0/0:3,0:3:9:0,9,97	./.:.:.:.:.	1/1:0,1:1:3:31,3,0	0/0:3,0:3:9:0,9,91	0/0:3,0:3:9:0,9,93	0/0:2,0:2:3:0,3,45	0/0:5,0:5:15:0,15,145	1/1:0,5:5:15:159,15,0	0/0:7,0:7:21:0,21,196	./.:.:.:.:.	1/1:0,7:7:21:229,21,0	0/0:12,0:12:36:0,36,362	0/0:5,0:5:15:0,15,154	0/0:3,1:4:9:0,9,98	0/0:6,0:6:15:0,15,171	0/0:10,0:10:30:0,30,314	0/0:2,0:2:6:0,6,59	0/0:7,0:7:21:0,21,221	./.:.:.:.:.	0/0:2,0:2:6:0,6,61	0/0:2,0:2:6:0,6,59	0/0:1,0:1:3:0,3,33	0/0:2,0:2:6:0,6,61	./.:.:.:.:.	0/0:7,0:7:21:0,21,222	0/0:1,0:1:3:0,3,32	0/0:1,0:1:3:0,3,32	0/0:2,0:2:6:0,6,63	1/1:0,8:8:24:249,24,0	0/0:3,0:3:9:0,9,91	0/0:1,0:1:3:0,3,32	0/0:5,0:5:15:0,15,150	0/0:2,0:2:6:0,6,64	0/0:5,0:5:15:0,15,152	1/1:0,4:4:12:130,12,0	1/1:0,7:7:21:214,21,0	0/0:2,0:2:6:0,6,59	1/1:0,6:6:18:180,18,0	1/1:0,6:6:18:185,18,0	0/0:2,0:2:6:0,6,60	0/0:8,0:8:24:0,24,240	0/0:5,0:5:15:0,15,153	0/0:9,0:9:27:0,27,270	0/0:8,0:8:24:0,24,233	0/0:3,0:3:9:0,9,92	1/1:0,8:8:24:245,24,0	1/1:0,2:2:6:61,6,0	0/0:5,0:5:15:0,15,153	0/0:4,0:4:12:0,12,122	0/0:9,0:9:27:0,27,264	0/0:8,0:8:21:0,21,226	0/0:8,0:8:24:0,24,237	0/0:6,0:6:18:0,18,169	0/0:7,0:7:21:0,21,208	0/0:7,0:7:18:0,18,195	0/0:1,0:1:3:0,3,30	1/1:0,1:1:3:29,3,0	1/1:0,2:2:3:45,3,0	1/1:0,4:4:6:89,6,0	0/0:6,0:6:9:0,9,134	1/1:0,3:3:9:95,9,0	1/1:0,2:2:6:62,6,0	1/1:0,6:6:12:152,12,0	0/0:4,0:4:6:0,6,89	0/0:18,0:18:54:0,54,612
chr1	55011172	.	G	C	7602.55	.	AC=57;AF=0.218;AN=262;BaseQRankSum=1.006;DP=1137;Dels=0.00;FS=1.419;HaplotypeScore=0.0896;InbreedingCoeff=0.7527;MLEAC=54;MLEAF=0.206;MQ=59.61;MQ0=0;MQRankSum=1.015;QD=28.05;ReadPosRankSum=1.255	GT:AD:DP:GQ:PL	1/1:0,87:87:99:2698,262,0	0/0:19,0:19:54:0,54,562	1/1:0,12:12:36:368,36,0	0/0:63,0:63:99:0,189,1907	0/0:17,0:17:51:0,51,506	0/0:20,0:20:54:0,54,584	0/0:22,0:22:66:0,66,656	0/0:5,0:5:15:0,15,144	0/0:4,0:4:12:0,12,122	0/0:22,0:22:63:0,63,653	0/0:3,0:3:9:0,9,95	0/0:25,0:25:75:0,75,753	0/0:13,0:13:39:0,39,381	0/1:1,1:2:26:26,0,26	0/0:23,0:23:57:0,57,585	0/0:21,0:21:60:0,60,609	0/0:19,0:19:54:0,54,556	1/1:0,5:5:15:159,15,0	1/1:0,9:9:27:281,27,0	0/0:14,0:14:36:0,36,363	0/0:3,0:3:9:0,9,95	0/0:29,0:29:81:0,81,839	0/0:24,0:24:66:0,66,704	0/0:29,0:29:87:0,87,895	0/0:4,0:4:12:0,12,128	1/1:0,15:15:45:457,45,0	0/0:11,0:11:30:0,30,318	0/0:6,0:6:18:0,18,189	0/0:6,0:6:18:0,18,177	0/0:23,0:23:63:0,63,648	0/0:12,0:12:33:0,33,339	0/0:2,0:2:6:0,6,65	0/0:23,0:23:69:0,69,686	0/0:5,0:5:15:0,15,157	1/1:0,16:16:39:423,39,0	0/0:10,0:10:30:0,30,320	1/1:0,20:20:60:612,60,0	0/0:13,0:13:39:0,39,390	0/0:16,0:16:48:0,48,466	0/0:4,0:4:12:0,12,118	0/0:3,0:3:9:0,9,95	0/0:14,0:14:42:0,42,413	0/0:32,0:32:93:0,93,958	0/0:17,0:17:51:0,51,513	0/0:12,0:12:36:0,36,363	0/0:16,0:16:45:0,45,441	1/1:0,15:15:45:467,45,0	0/0:3,0:3:9:0,9,97	0/0:4,0:4:9:0,9,107	0/0:4,0:4:12:0,12,129	0/0:1,0:1:3:0,3,32	0/0:3,0:3:9:0,9,93	0/0:8,0:8:21:0,21,220	0/0:2,0:2:6:0,6,59	0/0:7,0:7:21:0,21,209	0/0:4,0:4:12:0,12,123	1/1:0,2:2:6:64,6,0	1/1:0,8:8:21:230,21,0	0/0:3,0:3:9:0,9,92	0/0:3,0:3:9:0,9,94	0/0:5,0:5:12:0,12,136	0/0:1,0:1:3:0,3,30	0/0:3,0:3:9:0,9,89	0/0:7,0:7:21:0,21,204	0/0:4,0:4:12:0,12,122	0/0:9,0:9:24:0,24,258	0/0:3,0:3:9:0,9,93	0/0:7,0:7:21:0,21,205	0/0:3,0:3:9:0,9,95	0/0:3,0:3:9:0,9,89	1/1:0,3:3:9:93,9,0	1/1:0,1:1:3:32,3,0	0/0:4,0:4:12:0,12,128	1/1:0,1:1:3:30,3,0	1/1:0,3:3:9:95,9,0	0/0:4,0:4:12:0,12,122	0/0:2,0:2:6:0,6,60	./.:.:.:.:.	0/0:3,0:3:9:0,9,90	1/1:0,3:3:9:97,9,0	0/0:2,0:2:6:0,6,63	1/1:0,2:2:6:61,6,0	1/1:0,3:3:9:92,9,0	0/0:4,0:4:12:0,12,122	0/0:5,0:5:15:0,15,152	0/0:7,0:7:21:0,21,225	0/0:1,0:1:3:0,3,31	0/0:7,0:7:21:0,21,205	0/0:3,0:3:9:0,9,94	0/0:3,0:3:9:0,9,95	./.:.:.:.:.	0/0:5,0:5:15:0,15,148	0/0:3,0:3:9:0,9,89	0/0:1,0:1:3:0,3,32	0/0:1,0:1:3:0,3,30	0/0:5,0:5:15:0,15,159	0/0:9,0:9:27:0,27,276	0/0:2,0:2:6:0,6,59	./.:.:.:.:.	./.:.:.:.:.	1/1:0,10:10:30:316,30,0	0/0:4,0:4:12:0,12,122	0/0:2,0:2:6:0,6,61	0/0:5,0:5:15:0,15,143	0/0:2,0:2:6:0,6,63	0/0:4,0:4:12:0,12,118	1/1:0,4:4:12:130,12,0	1/1:0,5:5:15:156,15,0	0/0:1,0:1:3:0,3,31	1/1:0,7:7:21:211,21,0	1/1:0,6:6:18:184,18,0	0/0:1,0:1:3:0,3,32	0/0:6,0:6:18:0,18,175	0/0:4,0:4:12:0,12,119	0/0:6,0:6:18:0,18,184	0/0:6,0:6:18:0,18,186	0/0:1,0:1:3:0,3,30	1/1:0,5:5:15:152,15,0	1/1:0,5:5:15:154,15,0	0/0:3,0:3:9:0,9,92	0/0:5,0:5:15:0,15,148	0/0:2,0:2:6:0,6,59	0/0:2,0:2:6:0,6,58	0/0:7,0:7:21:0,21,207	0/0:5,0:5:15:0,15,150	0/0:3,0:3:9:0,9,95	0/0:4,0:4:12:0,12,119	0/0:1,0:1:3:0,3,32	./.:.:.:.:.	./.:.:.:.:.	1/1:0,3:3:6:75,6,0	0/0:2,0:2:3:0,3,45	1/1:0,8:8:15:197,15,0	1/1:0,2:2:6:60,6,0	1/1:0,9:9:15:209,15,0	0/0:2,0:2:3:0,3,45	0/0:26,0:26:78:0,78,856
chr1	55011193	.	A	G	8583.38	.	AC=57;AF=0.218;AN=262;BaseQRankSum=3.831;DP=1179;Dels=0.00;FS=9.766;HaplotypeScore=0.1323;InbreedingCoeff=0.7154;MLEAC=57;MLEAF=0.218;MQ=59.60;MQ0=0;MQRankSum=1.429;QD=27.96;ReadPosRankSum=-0.596	GT:AD:DP:GQ:PL	1/1:0,77:77:99:2469,232,0	0/0:23,0:23:63:0,63,669	1/1:0,22:22:66:714,66,0	0/0:64,0:64:99:0,192,1958	0/0:25,0:25:72:0,72,751	0/0:19,0:19:51:0,51,550	0/0:21,0:21:63:0,63,630	0/0:4,0:4:12:0,12,116	0/0:3,0:3:9:0,9,96	0/0:25,0:25:63:0,63,695	0/0:3,0:3:9:0,9,90	0/0:21,0:21:57:0,57,615	0/0:17,0:17:51:0,51,520	0/1:2,1:3:23:23,0,48	0/0:21,0:21:63:0,63,656	0/0:30,0:30:84:0,84,912	0/0:18,0:18:51:0,51,543	1/1:0,4:4:12:135,12,0	1/1:0,12:12:36:377,36,0	0/0:11,0:11:27:0,27,292	0/0:2,0:2:6:0,6,61	0/0:30,0:30:84:0,84,867	0/0:21,0:21:57:0,57,613	0/0:29,0:29:87:0,87,889	0/0:3,0:3:9:0,9,96	1/1:0,17:17:51:543,51,0	0/0:13,0:13:27:0,27,336	0/0:6,0:6:18:0,18,187	0/0:6,0:6:18:0,18,192	0/0:20,0:20:57:0,57,608	0/0:10,0:10:30:0,30,318	0/0:2,0:2:6:0,6,63	0/0:22,0:22:66:0,66,670	0/1:5,1:6:12:12,0,137	1/1:0,15:15:45:474,45,0	0/0:9,0:9:27:0,27,289	1/1:0,18:18:54:568,54,0	0/0:12,0:12:36:0,36,367	0/0:17,0:17:51:0,51,520	0/0:4,0:4:12:0,12,126	0/0:5,0:5:15:0,15,156	0/0:20,0:20:60:0,60,610	0/0:31,0:31:81:0,81,882	0/0:20,0:20:60:0,60,614	0/0:16,0:16:45:0,45,482	0/0:19,0:19:57:0,57,587	1/1:0,19:19:57:598,57,0	0/0:4,0:4:12:0,12,130	0/0:3,0:3:6:0,6,73	0/0:2,0:2:6:0,6,65	0/0:1,0:1:3:0,3,29	0/0:3,0:3:9:0,9,92	0/0:3,0:3:9:0,9,92	0/0:4,0:4:12:0,12,124	0/0:3,0:3:9:0,9,94	0/0:3,0:3:9:0,9,90	1/1:0,3:3:9:95,9,0	1/1:0,13:13:36:396,36,0	0/0:2,0:2:6:0,6,57	0/0:5,0:5:15:0,15,151	0/0:4,0:4:9:0,9,108	0/0:1,0:1:3:0,3,33	0/0:3,0:3:9:0,9,92	0/0:7,0:7:21:0,21,216	0/0:6,0:6:18:0,18,185	0/0:7,0:7:18:0,18,196	0/0:2,0:2:6:0,6,61	0/0:7,0:7:21:0,21,207	0/0:5,0:5:15:0,15,151	0/0:2,0:2:6:0,6,61	1/1:0,5:5:15:160,15,0	./.:.:.:.:.	0/0:2,0:2:6:0,6,60	1/1:0,2:2:6:65,6,0	1/1:0,5:5:15:155,15,0	0/0:2,0:2:6:0,6,56	0/0:3,0:3:9:0,9,92	./.:.:.:.:.	0/0:3,0:3:9:0,9,89	1/1:0,2:2:6:61,6,0	0/0:1,0:1:3:0,3,30	1/1:0,3:3:9:95,9,0	1/1:0,7:7:21:219,21,0	0/0:6,0:6:18:0,18,187	0/0:6,0:6:18:0,18,182	0/1:6,1:7:12:12,0,174	0/0:1,0:1:3:0,3,30	0/0:6,0:6:18:0,18,184	0/0:4,0:4:12:0,12,126	0/0:1,0:1:3:0,3,33	0/0:1,0:1:3:0,3,32	0/0:3,0:3:9:0,9,89	0/0:4,0:4:12:0,12,122	0/0:1,0:1:3:0,3,29	0/0:1,0:1:3:0,3,30	0/0:5,0:5:15:0,15,148	0/0:12,0:12:36:0,36,390	0/0:2,0:2:6:0,6,65	./.:.:.:.:.	0/0:2,0:2:6:0,6,61	1/1:0,8:8:24:256,24,0	0/0:4,0:4:12:0,12,124	0/0:3,0:3:9:0,9,92	0/0:4,0:4:12:0,12,127	0/0:2,0:2:6:0,6,61	0/0:4,0:4:9:0,9,107	1/1:0,4:4:12:132,12,0	1/1:0,6:6:18:195,18,0	0/0:1,0:1:3:0,3,33	1/1:0,7:7:21:212,21,0	1/1:0,7:7:21:220,21,0	0/0:1,0:1:3:0,3,34	0/0:4,0:4:12:0,12,118	0/0:5,0:5:15:0,15,151	0/0:7,0:7:21:0,21,223	0/0:6,0:6:18:0,18,181	0/0:1,0:1:3:0,3,34	1/1:0,5:5:15:159,15,0	1/1:0,8:8:24:261,24,0	0/0:5,0:5:15:0,15,154	0/0:3,0:3:9:0,9,87	0/0:5,0:5:15:0,15,149	0/0:3,0:3:9:0,9,97	0/0:7,0:7:21:0,21,211	0/0:7,0:7:21:0,21,218	0/0:4,0:4:12:0,12,122	0/0:5,0:5:15:0,15,154	0/0:1,0:1:3:0,3,30	./.:.:.:.:.	./.:.:.:.:.	1/1:0,2:2:3:45,3,0	./.:.:.:.:.	1/1:0,9:9:15:196,15,0	1/1:0,2:2:6:60,6,0	1/1:0,9:9:15:209,15,0	0/0:2,0:2:3:0,3,45	0/0:23,0:23:69:0,69,753
chr1	55011288	.	T	C	7234.7	.	AC=56;AF=0.212;AN=264;BaseQRankSum=5.566;DP=1109;Dels=0.00;FS=6.155;HaplotypeScore=0.0798;InbreedingCoeff=0.7126;MLEAC=53;MLEAF=0.201;MQ=59.64;MQ0=0;MQRankSum=-1.083;QD=28.71;ReadPosRankSum=2.201	GT:AD:DP:GQ:PL	1/1:0,70:70:99:2320,211,0	0/0:27,0:27:75:0,75,815	1/1:0,15:15:45:490,45,0	0/0:51,0:51:99:0,153,1591	0/0:14,0:14:42:0,42,421	0/0:20,0:20:60:0,60,605	0/0:24,0:24:72:0,72,734	./.:.:.:.:.	0/0:2,0:2:6:0,6,60	0/0:13,0:13:39:0,39,404	0/0:7,0:7:21:0,21,224	0/0:21,0:21:63:0,63,651	0/0:16,0:16:48:0,48,481	./.:.:.:.:.	0/0:24,0:24:69:0,69,742	0/0:20,0:20:60:0,60,612	0/0:22,0:22:63:0,63,653	0/1:1,1:2:26:27,0,26	1/1:0,21:21:51:592,51,0	0/0:7,0:7:21:0,21,210	0/0:3,0:3:9:0,9,101	0/0:13,0:13:39:0,39,404	0/0:15,0:15:45:0,45,469	0/0:17,0:17:45:0,45,464	0/0:1,0:1:3:0,3,32	1/1:0,14:14:42:449,42,0	0/0:16,0:16:42:0,42,462	0/0:3,0:3:9:0,9,95	0/0:3,0:3:9:0,9,97	0/0:16,0:16:48:0,48,488	0/0:4,0:4:12:0,12,127	0/0:5,0:5:15:0,15,160	0/0:35,0:35:93:0,93,996	0/0:2,0:2:6:0,6,65	1/1:0,9:9:27:286,27,0	0/0:6,0:6:18:0,18,193	1/1:0,16:16:48:518,48,0	0/0:13,0:13:39:0,39,403	0/0:14,0:14:42:0,42,429	0/0:2,0:2:6:0,6,62	0/0:9,0:9:27:0,27,292	0/0:22,0:22:66:0,66,662	0/0:25,0:25:63:0,63,704	0/0:16,0:16:42:0,42,465	0/0:11,0:11:33:0,33,335	0/0:28,0:28:84:0,84,857	1/1:0,9:9:27:280,27,0	0/0:5,0:5:15:0,15,160	0/0:1,0:1:3:0,3,32	0/0:9,0:9:27:0,27,286	./.:.:.:.:.	0/0:2,0:2:6:0,6,63	0/0:9,0:9:24:0,24,270	0/0:7,0:7:21:0,21,218	0/0:6,0:6:18:0,18,194	0/0:5,0:5:15:0,15,160	1/1:0,8:8:24:256,24,0	1/1:0,7:7:21:227,21,0	0/0:3,0:3:9:0,9,95	0/0:5,0:5:15:0,15,162	0/0:1,0:1:3:0,3,32	0/0:4,0:4:9:0,9,110	0/0:8,0:8:24:0,24,249	0/0:7,0:7:21:0,21,217	0/0:5,0:5:15:0,15,151	0/0:2,0:2:6:0,6,64	0/0:7,0:7:18:0,18,199	0/0:5,0:5:15:0,15,156	0/0:5,0:5:15:0,15,156	0/0:2,0:2:6:0,6,61	1/1:0,1:1:3:31,3,0	1/1:0,3:3:9:94,9,0	0/0:1,0:1:3:0,3,31	0/1:3,4:7:59:112,0,59	1/1:0,7:7:15:169,15,0	0/0:4,0:4:12:0,12,126	0/0:3,0:3:9:0,9,95	0/0:1,0:1:3:0,3,32	0/0:3,0:3:9:0,9,97	1/1:0,1:1:3:32,3,0	0/0:1,0:1:3:0,3,32	1/1:0,1:1:3:32,3,0	1/1:0,7:7:21:227,21,0	0/0:13,0:13:33:0,33,371	0/0:4,0:4:12:0,12,126	0/0:4,0:4:12:0,12,134	0/0:2,0:2:6:0,6,65	0/0:7,0:7:21:0,21,210	0/0:4,0:4:12:0,12,126	0/0:11,0:11:33:0,33,355	0/0:1,0:1:3:0,3,32	0/0:1,0:1:3:0,3,33	0/0:2,0:2:6:0,6,62	0/0:2,0:2:6:0,6,63	0/0:1,0:1:3:0,3,32	0/0:2,0:2:6:0,6,66	0/0:10,0:10:30:0,30,325	0/0:1,0:1:3:0,3,32	0/0:4,0:4:12:0,12,123	0/0:3,0:3:9:0,9,95	1/1:0,6:6:18:189,18,0	0/0:2,0:2:6:0,6,61	0/0:5,0:5:15:0,15,153	0/0:2,0:2:6:0,6,63	0/0:1,0:1:3:0,3,32	0/0:7,0:7:21:0,21,221	1/1:0,10:10:30:334,30,0	1/1:0,3:3:9:97,9,0	0/0:3,0:3:9:0,9,92	1/1:0,5:5:15:156,15,0	1/1:0,6:6:18:186,18,0	0/0:2,0:2:6:0,6,63	0/0:12,0:12:36:0,36,367	0/0:6,0:6:18:0,18,189	0/0:7,0:7:21:0,21,215	0/0:5,0:5:15:0,15,158	0/0:2,0:2:6:0,6,61	1/1:0,4:4:12:135,12,0	1/1:0,2:2:6:67,6,0	0/0:5,0:5:15:0,15,152	0/0:6,0:6:18:0,18,189	0/0:6,0:6:18:0,18,187	0/0:7,0:7:21:0,21,218	0/0:3,0:3:9:0,9,95	0/0:8,0:8:24:0,24,248	0/0:6,0:6:15:0,15,166	0/0:4,0:4:12:0,12,128	0/0:2,0:2:6:0,6,63	1/1:0,1:1:3:32,3,0	1/1:0,2:2:3:45,3,0	1/1:0,4:4:6:89,6,0	./.:.:.:.:.	1/1:0,7:7:12:165,12,0	./.:.:.:.:.	1/1:0,4:4:9:109,9,0	0/0:1,0:1:3:0,3,32	0/0:25,0:25:75:0,75,812
chr1	55011301	.	C	T	7130.74	.	AC=57;AF=0.216;AN=264;BaseQRankSum=2.837;DP=1123;Dels=0.00;FS=9.074;HaplotypeScore=0.1763;InbreedingCoeff=0.7116;MLEAC=54;MLEAF=0.205;MQ=59.62;MQ0=0;MQRankSum=1.635;QD=27.43;ReadPosRankSum=3.162	GT:AD:DP:GQ:PL	1/1:0,70:70:99:2254,211,0	0/0:26,0:26:72:0,72,762	1/1:0,14:14:42:442,42,0	0/0:51,0:51:99:0,153,1510	0/0:13,0:13:39:0,39,396	0/0:15,0:15:45:0,45,452	0/0:23,0:23:69:0,69,701	./.:.:.:.:.	0/0:2,0:2:6:0,6,64	0/0:14,0:14:42:0,42,426	0/0:7,0:7:21:0,21,222	0/0:19,0:19:57:0,57,573	0/0:15,0:15:45:0,45,458	./.:.:.:.:.	0/0:23,0:24:66:0,66,693	0/0:21,0:21:63:0,63,621	0/0:23,0:23:63:0,63,647	0/1:1,2:3:23:57,0,23	1/1:0,22:22:54:617,54,0	0/0:8,0:8:24:0,24,245	0/0:5,0:5:15:0,15,164	0/0:13,0:13:36:0,36,365	0/0:16,0:16:48:0,48,497	0/0:17,0:17:48:0,48,484	0/1:1,1:2:24:24,0,26	1/1:0,13:13:36:392,36,0	0/0:15,0:15:39:0,39,417	0/0:4,0:4:12:0,12,121	0/0:2,0:2:6:0,6,63	0/0:15,0:15:45:0,45,436	0/0:1,0:1:3:0,3,34	0/0:5,0:5:15:0,15,165	0/0:37,0:37:99:0,99,1071	0/0:3,0:3:9:0,9,92	1/1:0,9:9:27:270,27,0	0/0:9,0:9:27:0,27,288	1/1:0,16:16:48:495,48,0	0/0:12,0:12:36:0,36,358	0/0:16,0:16:48:0,48,471	0/0:3,0:3:9:0,9,92	0/0:7,0:7:21:0,21,227	0/0:24,0:24:72:0,72,732	0/0:25,0:25:66:0,66,731	0/0:15,0:15:39:0,39,430	0/0:14,0:14:42:0,42,428	0/0:28,0:28:84:0,84,807	1/1:0,8:8:24:245,24,0	0/0:8,0:8:24:0,24,250	0/0:1,0:1:3:0,3,30	0/0:10,0:10:30:0,30,313	./.:.:.:.:.	0/0:2,0:2:6:0,6,61	0/0:9,0:9:24:0,24,267	0/0:7,0:7:21:0,21,217	0/0:5,0:5:15:0,15,157	0/0:6,0:6:18:0,18,182	1/1:0,7:7:21:212,21,0	1/1:0,7:7:21:217,21,0	0/0:3,0:3:9:0,9,92	0/0:4,0:4:12:0,12,119	0/0:1,0:1:3:0,3,32	0/0:4,0:4:9:0,9,103	0/0:8,0:8:24:0,24,238	0/0:8,0:8:24:0,24,241	0/0:6,0:6:18:0,18,181	0/0:3,0:3:9:0,9,93	0/0:6,0:6:15:0,15,165	0/0:5,0:5:15:0,15,150	0/0:4,0:4:12:0,12,122	0/0:3,0:3:9:0,9,90	1/1:0,1:1:3:29,3,0	1/1:0,4:4:12:120,12,0	0/0:3,0:3:9:0,9,93	0/1:3,5:8:57:135,0,57	1/1:0,7:7:18:194,18,0	0/0:4,0:4:12:0,12,123	0/0:3,0:3:9:0,9,90	0/0:1,0:1:3:0,3,29	0/0:4,0:4:12:0,12,119	1/1:0,1:1:3:34,3,0	0/0:1,0:1:3:0,3,34	1/1:0,1:1:3:29,3,0	1/1:0,7:7:21:218,21,0	0/0:13,0:13:33:0,33,360	0/0:4,0:4:12:0,12,118	0/0:2,0:2:6:0,6,63	0/0:2,0:2:6:0,6,61	0/0:7,0:7:21:0,21,218	0/0:5,0:5:15:0,15,155	0/0:7,0:7:21:0,21,222	0/0:1,0:1:3:0,3,32	0/0:1,0:1:3:0,3,31	0/0:3,0:3:9:0,9,94	0/0:2,0:2:6:0,6,59	0/0:1,0:1:3:0,3,31	0/0:2,0:2:6:0,6,63	0/0:9,0:9:27:0,27,288	0/0:1,0:1:3:0,3,30	0/0:4,0:4:12:0,12,119	0/0:3,0:3:9:0,9,93	1/1:0,9:9:27:273,27,0	0/0:2,0:2:6:0,6,62	0/0:5,0:5:15:0,15,152	0/0:4,0:4:12:0,12,124	0/0:1,0:1:3:0,3,30	0/0:8,0:8:24:0,24,249	1/1:0,9:9:27:290,27,0	1/1:0,3:3:9:93,9,0	0/0:3,0:3:9:0,9,97	1/1:0,7:7:21:212,21,0	1/1:0,7:7:21:215,21,0	0/0:2,0:2:6:0,6,67	0/0:12,0:12:36:0,36,363	0/0:7,0:7:21:0,21,217	0/0:7,0:7:21:0,21,210	0/0:5,0:5:15:0,15,153	0/0:3,0:3:6:0,6,62	1/1:0,3:3:9:92,9,0	1/1:0,2:2:6:65,6,0	0/0:6,0:6:18:0,18,185	0/0:7,0:7:21:0,21,210	0/0:5,0:5:15:0,15,150	0/0:7,0:7:21:0,21,219	0/0:3,0:3:9:0,9,91	0/0:8,0:8:24:0,24,242	0/0:7,0:7:18:0,18,203	0/0:4,0:4:12:0,12,119	0/0:2,0:2:6:0,6,65	1/1:0,1:1:3:33,3,0	1/1:0,2:2:3:45,3,0	1/1:0,3:3:6:75,6,0	./.:.:.:.:.	1/1:0,7:7:12:165,12,0	./.:.:.:.:.	1/1:0,4:4:9:107,9,0	0/0:1,0:1:3:0,3,30	0/0:21,0:21:60:0,60,661
chr1	55011304	.	T	A	7036.56	.	AC=55;AF=0.208;AN=264;BaseQRankSum=-1.066;DP=1132;Dels=0.00;FS=10.367;HaplotypeScore=0.1836;InbreedingCoeff=0.7040;MLEAC=51;MLEAF=0.193;MQ=59.63;MQ0=0;MQRankSum=-0.534;QD=27.06;ReadPosRankSum=3.110	GT:AD:DP:GQ:PL	1/1:0,68:68:99:2165,205,0	0/0:27,0:27:75:0,75,796	1/1:1,14:15:14:399,14,0	0/0:52,0:52:99:0,156,1591	0/0:13,0:13:39:0,39,402	0/0:15,0:15:45:0,45,454	0/0:22,0:22:66:0,66,660	0/0:1,0:1:3:0,3,32	0/0:3,0:3:9:0,9,97	0/0:13,0:13:39:0,39,397	0/0:6,0:6:18:0,18,197	0/0:19,0:19:57:0,57,587	0/0:16,0:16:48:0,48,498	./.:.:.:.:.	0/0:23,0:23:66:0,66,702	0/0:21,0:21:63:0,63,642	0/0:23,0:23:63:0,63,669	0/1:1,3:4:20:83,0,20	1/1:0,22:22:54:614,54,0	0/0:8,0:8:24:0,24,245	0/0:5,0:5:15:0,15,169	0/0:13,0:13:39:0,39,402	0/0:17,0:17:51:0,51,526	0/0:17,0:17:48:0,48,503	0/0:1,1:2:3:0,3,31	0/1:2,13:15:23:341,0,23	0/0:15,0:15:39:0,39,429	0/0:4,0:4:12:0,12,127	0/0:2,0:2:6:0,6,64	0/0:15,0:15:45:0,45,456	0/0:1,0:1:3:0,3,32	0/0:7,0:7:21:0,21,224	0/0:37,0:37:99:0,99,1086	0/0:3,0:3:9:0,9,97	1/1:0,8:8:24:241,24,0	0/0:9,0:9:27:0,27,285	1/1:0,16:16:48:489,48,0	0/0:12,0:12:36:0,36,368	0/0:16,0:16:45:0,45,464	0/0:4,0:4:12:0,12,125	0/0:8,0:8:24:0,24,255	0/0:23,0:23:69:0,69,715	0/0:24,0:24:63:0,63,705	0/0:18,0:18:45:0,45,489	0/0:14,0:14:42:0,42,432	0/0:28,0:28:84:0,84,857	1/1:0,9:9:27:274,27,0	0/0:7,0:7:21:0,21,229	0/0:1,0:1:3:0,3,31	0/0:10,0:10:30:0,30,311	./.:.:.:.:.	0/0:2,0:2:6:0,6,63	0/0:9,0:9:24:0,24,263	0/0:7,0:7:21:0,21,221	0/0:5,0:5:15:0,15,157	0/0:5,0:5:15:0,15,162	1/1:0,8:8:24:239,24,0	1/1:0,7:7:21:212,21,0	0/0:3,0:3:9:0,9,95	0/0:4,0:4:12:0,12,124	0/0:1,0:1:3:0,3,30	0/0:3,0:3:6:0,6,76	0/0:9,0:9:27:0,27,269	0/0:8,0:8:24:0,24,252	0/0:6,0:6:18:0,18,189	0/0:3,0:3:9:0,9,96	0/0:6,0:6:15:0,15,170	0/0:5,0:5:15:0,15,156	0/0:4,0:4:12:0,12,121	0/0:3,0:3:9:0,9,94	1/1:0,1:1:3:31,3,0	1/1:0,4:4:12:123,12,0	0/0:3,0:3:9:0,9,97	0/1:3,5:8:52:131,0,52	1/1:0,7:7:18:199,18,0	0/0:5,0:5:15:0,15,151	0/0:3,0:3:9:0,9,94	0/0:1,0:1:3:0,3,31	0/0:4,0:4:12:0,12,126	1/1:0,1:1:3:33,3,0	./.:.:.:.:.	1/1:0,1:1:3:31,3,0	1/1:0,6:6:18:185,18,0	0/0:13,0:13:33:0,33,364	0/0:4,0:4:12:0,12,118	0/0:2,0:2:6:0,6,65	0/0:2,0:2:6:0,6,59	0/0:7,0:7:21:0,21,220	0/0:5,0:5:15:0,15,154	0/0:7,0:7:21:0,21,225	0/0:1,0:1:3:0,3,32	0/0:1,0:1:3:0,3,32	0/0:3,0:3:9:0,9,92	0/0:2,0:2:6:0,6,61	0/0:1,0:1:3:0,3,31	0/0:2,0:2:6:0,6,63	0/0:9,0:9:27:0,27,284	0/0:1,0:1:3:0,3,31	0/0:4,0:4:12:0,12,126	0/0:3,0:3:9:0,9,92	1/1:0,9:9:27:276,27,0	0/0:3,0:3:9:0,9,90	0/0:5,0:5:15:0,15,144	0/0:4,0:4:12:0,12,128	0/0:1,0:1:3:0,3,32	0/0:8,0:8:24:0,24,250	1/1:0,10:10:30:327,30,0	1/1:0,3:3:9:93,9,0	0/0:3,0:3:9:0,9,97	1/1:0,7:7:21:207,21,0	1/1:0,8:8:24:245,24,0	0/0:2,0:2:6:0,6,65	0/0:12,0:12:36:0,36,372	0/0:7,0:7:21:0,21,220	0/0:7,0:7:21:0,21,204	0/0:5,0:5:15:0,15,154	0/0:2,0:3:6:0,6,65	1/1:0,3:3:9:89,9,0	1/1:0,3:3:9:89,9,0	0/0:6,0:6:18:0,18,189	0/0:7,0:7:21:0,21,214	0/0:5,0:5:15:0,15,154	0/0:7,0:7:21:0,21,220	0/0:3,0:3:9:0,9,92	0/0:8,0:8:24:0,24,250	0/0:7,0:7:18:0,18,205	0/0:5,0:5:15:0,15,155	0/0:2,0:2:6:0,6,61	1/1:0,1:1:3:34,3,0	1/1:0,2:2:3:45,3,0	1/1:0,3:3:6:75,6,0	./.:.:.:.:.	1/1:0,7:7:12:165,12,0	./.:.:.:.:.	1/1:0,4:4:9:108,9,0	0/0:1,0:1:3:0,3,32	0/0:21,0:21:63:0,63,701
chr1	55011564	.	G	A	7030.46	.	AC=53;AF=0.209;AN=254;BaseQRankSum=3.125;DP=1140;Dels=0.00;FS=10.837;HaplotypeScore=0.0501;InbreedingCoeff=0.7331;MLEAC=45;MLEAF=0.177;MQ=58.87;MQ0=0;MQRankSum=1.360;QD=27.36;ReadPosRankSum=-1.780	GT:AD:DP:GQ:PL	1/1:0,75:75:99:2334,225,0	0/0:26,0:26:78:0,78,795	1/1:0,15:15:45:459,45,0	0/0:46,0:46:99:0,138,1433	0/0:10,0:10:27:0,27,284	0/0:16,0:16:45:0,45,457	0/0:29,0:29:87:0,87,866	0/0:2,0:2:6:0,6,61	0/0:2,0:2:6:0,6,64	0/0:24,0:24:69:0,69,714	0/0:6,0:6:18:0,18,189	0/0:13,0:13:36:0,36,366	0/0:12,0:12:36:0,36,372	./.:.:.:.:.	0/0:20,0:20:60:0,60,619	0/0:24,0:24:72:0,72,734	0/0:22,0:22:66:0,66,655	1/1:0,5:5:15:162,15,0	1/1:0,16:16:42:457,42,0	0/0:11,0:11:30:0,30,304	0/0:7,0:8:21:0,21,212	0/0:23,0:23:63:0,63,668	0/0:29,0:29:87:0,87,880	0/0:18,0:18:48:0,48,533	0/0:2,0:2:6:0,6,61	1/1:0,23:23:66:713,66,0	0/0:18,0:18:51:0,51,538	0/0:5,0:5:15:0,15,159	0/0:1,0:1:3:0,3,31	0/0:24,0:24:63:0,63,685	0/0:10,0:10:30:0,30,306	0/0:7,0:7:21:0,21,220	0/0:13,0:13:39:0,39,405	0/0:1,0:1:3:0,3,30	1/1:0,22:22:66:672,66,0	0/0:8,0:8:24:0,24,241	1/1:0,10:10:30:307,30,0	0/0:14,0:14:42:0,42,416	0/0:16,0:16:42:0,42,439	0/0:1,0:1:3:0,3,32	0/0:6,0:6:18:0,18,189	0/0:18,0:18:54:0,54,554	0/0:11,0:11:27:0,27,297	0/0:16,1:17:37:0,37,435	0/0:14,0:14:42:0,42,417	0/0:31,0:31:90:0,90,940	1/1:0,10:10:30:308,30,0	0/0:6,0:6:18:0,18,189	./.:.:.:.:.	0/0:12,0:12:33:0,33,350	0/0:4,0:4:12:0,12,120	0/0:4,0:4:9:0,9,109	0/0:5,0:5:15:0,15,162	0/0:4,0:4:9:0,9,98	0/0:10,0:10:30:0,30,312	0/0:3,0:3:9:0,9,89	1/1:0,4:4:12:126,12,0	1/1:0,7:7:21:219,21,0	0/0:1,0:1:3:0,3,29	0/0:2,0:2:6:0,6,62	0/0:3,0:3:9:0,9,89	0/0:3,0:3:9:0,9,91	0/0:6,0:6:18:0,18,180	0/0:5,0:5:15:0,15,160	0/0:8,0:8:24:0,24,249	0/0:4,0:4:12:0,12,124	0/0:5,0:5:15:0,15,158	0/0:4,0:4:12:0,12,124	0/0:6,0:6:18:0,18,176	0/1:2,1:3:23:23,0,52	1/1:0,3:3:9:96,9,0	1/1:0,4:4:12:122,12,0	0/0:3,0:3:9:0,9,93	0/1:2,4:6:45:100,0,45	1/1:0,4:4:12:126,12,0	0/0:7,0:7:15:0,15,181	0/0:1,0:1:3:0,3,31	./.:.:.:.:.	0/0:4,0:4:12:0,12,124	./.:.:.:.:.	0/0:1,0:1:3:0,3,34	1/1:0,2:2:6:57,6,0	1/1:0,8:8:24:238,24,0	0/0:10,0:10:24:0,24,277	0/0:4,0:4:12:0,12,122	0/0:6,0:6:18:0,18,186	./.:.:.:.:.	0/0:8,0:8:24:0,24,243	0/0:9,0:9:24:0,24,269	0/0:9,0:9:27:0,27,276	0/0:4,0:4:12:0,12,122	0/0:7,0:7:15:0,15,180	0/0:2,0:2:6:0,6,65	0/0:4,0:4:12:0,12,120	0/0:2,0:2:6:0,6,59	0/0:3,0:3:9:0,9,90	0/0:6,0:6:18:0,18,185	0/0:2,0:2:6:0,6,58	0/0:2,0:2:6:0,6,65	./.:.:.:.:.	1/1:0,6:6:18:178,18,0	0/0:2,0:2:6:0,6,67	0/0:8,0:8:24:0,24,245	0/0:3,0:3:9:0,9,92	0/0:9,0:9:24:0,24,253	0/0:9,0:9:21:0,21,251	1/1:0,7:7:21:227,21,0	1/1:0,3:3:9:95,9,0	0/0:5,0:5:15:0,15,156	1/1:0,7:7:21:213,21,0	1/1:0,3:3:9:92,9,0	0/0:5,0:5:15:0,15,153	0/0:7,0:7:21:0,21,216	0/0:1,0:1:3:0,3,31	0/0:3,0:3:9:0,9,89	0/0:4,0:4:12:0,12,122	0/0:2,0:2:6:0,6,59	./.:.:.:.:.	0/1:1,1:2:25:25,0,26	0/0:2,0:2:6:0,6,59	0/0:6,0:6:18:0,18,179	0/0:6,0:6:18:0,18,192	0/0:3,0:3:9:0,9,79	0/0:5,0:5:15:0,15,151	0/0:8,0:8:24:0,24,247	0/0:7,0:7:18:0,18,203	0/0:5,0:5:15:0,15,141	0/0:7,0:7:18:0,18,199	1/1:0,2:2:6:60,6,0	./.:.:.:.:.	1/1:0,2:2:3:45,3,0	./.:.:.:.:.	1/1:0,2:2:3:45,3,0	1/1:0,4:4:6:89,6,0	1/1:0,2:2:3:45,3,0	./.:.:.:.:.	0/0:29,0:29:87:0,87,916
chr1	55011580	.	C	T	7441.57	.	AC=60;AF=0.234;AN=256;BaseQRankSum=-3.143;DP=1220;Dels=0.00;FS=6.296;HaplotypeScore=0.0617;InbreedingCoeff=0.7720;MLEAC=49;MLEAF=0.191;MQ=59.03;MQ0=0;MQRankSum=1.880;QD=27.36;ReadPosRankSum=-0.665	GT:AD:DP:GQ:PL	1/1:0,74:74:99:2346,222,0	0/0:27,0:27:81:0,81,842	1/1:0,16:16:48:483,48,0	0/0:55,0:55:99:0,165,1701	0/0:14,0:14:36:0,36,401	0/0:18,0:18:48:0,48,509	0/0:31,0:31:93:0,93,951	0/0:3,0:3:9:0,9,95	0/0:2,0:2:6:0,6,59	0/0:24,0:24:69:0,69,728	0/0:6,0:6:18:0,18,198	0/0:15,0:15:45:0,45,475	0/0:12,0:12:36:0,36,385	./.:.:.:.:.	0/0:20,0:20:60:0,60,630	0/0:24,0:24:72:0,72,757	0/0:25,0:25:75:0,75,764	1/1:0,4:4:12:128,12,0	1/1:0,19:19:51:547,51,0	0/0:16,0:16:42:0,42,473	0/0:9,0:9:27:0,27,295	0/0:26,0:26:75:0,75,804	0/0:28,0:28:84:0,84,883	0/0:24,0:24:63:0,63,686	0/0:2,0:2:6:0,6,61	1/1:0,23:23:66:693,66,0	0/0:19,0:19:57:0,57,612	0/0:5,0:5:15:0,15,159	0/0:1,0:1:3:0,3,33	0/0:28,0:28:78:0,78,846	0/0:9,0:9:27:0,27,290	0/0:5,0:5:15:0,15,153	0/0:16,0:16:48:0,48,489	./.:.:.:.:.	1/1:0,23:23:66:684,66,0	0/0:8,0:8:21:0,21,235	1/1:0,14:14:39:414,39,0	0/0:11,0:11:33:0,33,342	0/0:17,0:17:48:0,48,521	0/0:2,0:2:6:0,6,67	0/0:4,0:4:12:0,12,130	0/0:22,0:22:66:0,66,694	0/0:10,0:10:27:0,27,297	0/0:21,0:21:57:0,57,629	0/0:13,0:13:39:0,39,402	0/0:35,1:36:82:0,82,1060	1/1:0,9:9:27:290,27,0	0/0:5,0:5:15:0,15,167	./.:.:.:.:.	0/0:10,0:10:24:0,24,281	0/0:4,0:4:12:0,12,122	0/0:5,0:5:12:0,12,132	0/0:5,0:5:15:0,15,156	0/0:9,0:9:21:0,21,248	0/0:13,0:13:39:0,39,401	0/0:2,0:2:6:0,6,59	1/1:0,4:4:12:122,12,0	1/1:0,8:8:24:254,24,0	0/0:1,0:1:3:0,3,30	0/0:3,0:3:9:0,9,97	0/0:3,0:3:9:0,9,95	0/0:4,0:4:12:0,12,126	0/0:6,0:6:18:0,18,187	0/0:8,0:8:24:0,24,252	0/0:7,0:7:21:0,21,218	0/0:3,0:3:9:0,9,96	0/0:7,0:7:21:0,21,218	0/0:6,0:6:18:0,18,189	0/0:6,0:6:18:0,18,183	1/1:0,1:2:3:33,3,0	1/1:0,3:3:9:93,9,0	1/1:0,2:2:6:60,6,0	0/0:1,0:1:3:0,3,30	0/1:2,3:5:49:73,0,49	1/1:0,4:4:12:122,12,0	0/0:6,0:6:12:0,12,152	0/0:2,0:2:6:0,6,63	./.:.:.:.:.	0/0:4,0:4:12:0,12,122	1/1:0,1:1:3:32,3,0	0/0:2,0:2:6:0,6,65	1/1:0,2:2:6:63,6,0	1/1:0,5:5:15:148,15,0	0/0:9,0:9:24:0,24,265	0/0:4,0:4:12:0,12,122	0/0:5,0:5:15:0,15,159	./.:.:.:.:.	0/0:6,0:6:18:0,18,191	0/0:12,0:12:33:0,33,364	0/0:8,0:8:24:0,24,243	0/0:5,0:5:15:0,15,161	0/0:8,0:8:15:0,15,181	0/0:2,0:2:6:0,6,65	0/0:4,0:4:12:0,12,124	0/0:2,0:2:6:0,6,59	0/0:3,0:3:9:0,9,82	0/0:5,0:5:15:0,15,159	0/0:4,0:4:9:0,9,106	0/0:3,0:3:9:0,9,97	./.:.:.:.:.	1/1:0,8:8:24:227,24,0	0/0:2,0:2:6:0,6,65	0/0:10,0:10:30:0,30,317	0/0:4,0:4:12:0,12,124	0/0:8,0:8:21:0,21,237	0/0:6,0:6:15:0,15,174	1/1:0,6:6:18:189,18,0	1/1:0,4:4:12:118,12,0	0/0:3,0:3:9:0,9,95	1/1:0,12:12:36:352,36,0	1/1:0,5:5:15:149,15,0	0/0:3,0:3:9:0,9,95	0/0:8,0:8:24:0,24,251	./.:.:.:.:.	0/0:3,0:3:9:0,9,93	0/0:4,0:4:12:0,12,118	0/0:3,0:3:9:0,9,96	1/1:0,2:2:6:59,6,0	0/1:1,1:2:24:26,0,24	0/0:2,0:2:6:0,6,67	0/0:6,0:6:18:0,18,188	0/0:6,0:6:18:0,18,192	0/0:2,0:2:6:0,6,61	0/0:6,0:6:18:0,18,186	0/0:8,0:8:24:0,24,245	0/0:9,0:9:24:0,24,264	0/0:6,0:6:18:0,18,189	0/0:8,0:8:21:0,21,233	1/1:0,2:2:6:61,6,0	1/1:0,1:1:3:32,3,0	1/1:0,2:2:3:45,3,0	./.:.:.:.:.	1/1:0,4:4:9:108,9,0	1/1:0,4:4:6:89,6,0	1/1:0,2:2:3:45,3,0	./.:.:.:.:.	0/0:31,0:31:93:0,93,1017
chr1	55011673	.	C	T	6466.57	.	AC=54;AF=0.200;AN=270;BaseQRankSum=-3.930;DP=1063;Dels=0.00;FS=0.000;HaplotypeScore=0.0868;InbreedingCoeff=0.6821;MLEAC=48;MLEAF=0.178;MQ=58.84;MQ0=5;MQRankSum=0.710;QD=27.06;ReadPosRankSum=0.550	GT:AD:DP:GQ:PL	1/1:0,70:70:99:2251,211,0	0/0:16,0:17:45:0,45,489	1/1:0,13:13:36:388,36,0	0/0:43,0:45:99:0,129,1367	0/0:21,0:21:54:0,54,593	0/0:28,0:28:81:0,81,858	0/0:25,0:25:75:0,75,789	0/0:3,0:3:9:0,9,98	0/0:3,0:3:9:0,9,97	0/0:18,0:18:54:0,54,561	0/0:3,0:3:9:0,9,100	0/0:20,0:20:57:0,57,613	0/0:13,0:13:36:0,36,408	0/0:2,0:2:6:0,6,66	0/0:16,0:16:45:0,45,494	0/0:15,0:15:45:0,45,464	0/0:21,0:21:60:0,60,650	0/1:2,2:4:40:40,0,55	1/1:0,13:13:33:363,33,0	0/0:12,0:12:36:0,36,378	0/0:5,0:5:15:0,15,162	0/0:16,0:16:48:0,48,489	0/0:20,0:21:57:0,57,634	0/0:17,0:17:48:0,48,514	0/0:5,0:5:15:0,15,164	1/1:0,19:19:57:605,57,0	0/0:8,0:8:24:0,24,245	0/0:10,0:10:30:0,30,336	0/0:3,0:3:9:0,9,97	0/0:24,0:24:72:0,72,762	0/0:12,0:12:33:0,33,375	0/0:2,0:2:6:0,6,68	0/0:25,0:25:75:0,75,765	0/0:5,0:5:15:0,15,170	1/1:0,19:19:48:546,48,0	0/0:8,0:8:24:0,24,260	1/1:0,14:14:36:403,36,0	0/0:15,0:15:45:0,45,473	0/0:15,0:15:42:0,42,454	0/0:2,0:2:6:0,6,67	0/0:9,0:9:27:0,27,306	0/0:7,0:7:18:0,18,211	0/0:18,0:18:45:0,45,525	0/0:16,0:16:48:0,48,499	0/0:18,0:18:54:0,54,568	0/0:15,0:15:45:0,45,475	1/1:0,8:8:24:250,24,0	0/0:6,0:6:18:0,18,204	0/0:2,0:2:6:0,6,61	0/0:8,0:8:21:0,21,241	0/0:2,0:2:6:0,6,61	0/0:5,0:5:15:0,15,159	0/0:8,0:8:24:0,24,249	0/0:2,0:2:6:0,6,60	0/0:1,0:1:3:0,3,32	0/0:4,0:4:12:0,12,133	1/1:0,3:3:9:92,9,0	1/1:0,7:7:21:222,21,0	0/0:3,0:3:9:0,9,95	0/0:4,0:4:12:0,12,132	0/0:3,0:3:9:0,9,89	0/0:2,0:2:6:0,6,65	0/0:5,0:5:15:0,15,158	0/0:3,0:3:9:0,9,95	0/0:5,0:5:15:0,15,158	0/0:4,0:4:12:0,12,124	0/0:2,0:2:6:0,6,63	0/0:8,0:8:24:0,24,257	0/0:4,0:4:9:0,9,107	0/1:2,1:3:22:22,0,55	1/1:0,2:2:6:64,6,0	./.:.:.:.:.	0/0:9,0:9:27:0,27,282	0/1:2,1:3:24:24,0,58	1/1:0,2:2:6:61,6,0	0/0:3,0:3:9:0,9,97	0/0:3,0:5:9:0,9,96	0/0:2,0:2:6:0,6,67	0/0:4,0:4:12:0,12,128	1/1:0,6:6:15:168,15,0	0/0:4,0:4:9:0,9,110	1/1:0,2:2:6:63,6,0	1/1:0,5:5:15:156,15,0	0/0:3,0:3:9:0,9,92	0/0:3,0:3:9:0,9,97	0/0:4,0:4:12:0,12,131	0/0:8,0:8:24:0,24,253	0/0:5,0:5:15:0,15,159	0/0:2,0:2:6:0,6,66	0/0:6,0:6:18:0,18,182	0/0:2,0:2:6:0,6,60	0/0:6,0:6:18:0,18,188	0/0:2,0:2:6:0,6,61	0/0:4,0:4:12:0,12,128	0/0:1,0:1:3:0,3,32	0/0:4,0:4:12:0,12,128	0/0:5,0:5:15:0,15,157	0/0:3,0:3:9:0,9,97	0/0:1,0:1:3:0,3,32	0/0:3,0:3:9:0,9,96	0/1:1,8:9:4:227,0,4	0/0:2,0:2:6:0,6,65	0/0:1,0:1:3:0,3,32	0/0:2,0:2:6:0,6,61	0/0:4,0:4:12:0,12,130	0/0:4,0:4:12:0,12,129	1/1:0,5:5:15:157,15,0	1/1:0,8:8:24:250,24,0	0/0:4,0:4:12:0,12,127	1/1:0,1:2:3:30,3,0	1/1:0,3:3:9:86,9,0	0/0:4,0:4:12:0,12,131	0/0:7,0:7:18:0,18,202	0/0:4,0:4:12:0,12,127	0/0:6,0:6:18:0,18,198	0/0:2,0:2:6:0,6,64	0/0:2,0:2:6:0,6,61	1/1:0,2:2:6:53,6,0	1/1:0,1:1:3:31,3,0	0/0:5,0:5:15:0,15,157	0/0:3,0:3:9:0,9,98	0/0:5,0:5:15:0,15,163	0/0:6,0:6:18:0,18,185	0/0:5,0:7:15:0,15,157	0/0:3,0:3:9:0,9,88	0/0:5,0:5:15:0,15,152	0/0:5,0:5:12:0,12,137	0/0:7,0:7:21:0,21,216	1/1:0,3:3:9:96,9,0	1/1:0,4:4:6:89,6,0	./.:.:.:.:.	0/0:2,0:2:3:0,3,45	1/1:0,2:2:6:63,6,0	1/1:0,3:3:6:74,6,0	1/1:0,4:4:6:89,6,0	0/0:2,0:2:3:0,3,45	0/0:24,0:24:72:0,72,815
chr1	55011709	.	A	T	7292.02	.	AC=50;AF=0.188;AN=266;BaseQRankSum=5.576;DP=1166;Dels=0.00;FS=2.831;HaplotypeScore=0.1263;InbreedingCoeff=0.7405;MLEAC=48;MLEAF=0.180;MQ=58.80;MQ0=5;MQRankSum=0.987;QD=28.05;ReadPosRankSum=-2.512	GT:AD:DP:GQ:PL	1/1:0,76:76:99:2471,229,0	0/0:22,0:22:66:0,66,684	1/1:0,14:14:36:414,36,0	0/0:46,0:46:99:0,132,1371	0/0:27,0:27:78:0,78,821	0/0:31,0:31:87:0,87,915	0/0:30,0:30:90:0,90,918	0/0:3,0:3:9:0,9,93	0/0:1,0:1:3:0,3,33	0/0:24,0:24:69:0,69,721	0/0:2,0:2:6:0,6,63	0/0:20,0:20:57:0,57,599	0/0:12,0:12:36:0,36,374	0/0:2,0:2:6:0,6,61	0/0:16,0:16:48:0,48,503	0/0:20,0:20:60:0,60,614	0/0:26,0:26:69:0,69,762	0/1:1,3:4:20:72,0,20	1/1:0,15:15:42:457,42,0	0/0:12,0:12:36:0,36,374	0/0:4,0:4:12:0,12,130	0/0:18,0:18:54:0,54,557	0/0:19,0:19:48:0,48,503	0/0:18,0:18:51:0,51,544	0/0:3,0:3:9:0,9,101	1/1:0,17:17:51:542,51,0	0/0:10,0:10:30:0,30,304	0/0:8,0:8:24:0,24,252	0/0:3,0:3:9:0,9,95	0/0:28,0:28:78:0,78,819	0/0:7,0:7:21:0,21,221	0/0:4,0:4:12:0,12,125	0/0:19,0:19:57:0,57,581	0/0:3,0:3:9:0,9,94	1/1:0,16:16:42:476,42,0	0/0:5,0:5:15:0,15,145	1/1:0,17:17:42:473,42,0	0/0:17,0:17:51:0,51,539	0/0:12,0:12:36:0,36,370	0/0:1,0:1:3:0,3,30	0/0:8,0:8:24:0,24,250	0/0:9,0:9:21:0,21,249	0/0:20,0:20:45:0,45,534	0/0:20,0:20:60:0,60,631	0/0:25,0:25:75:0,75,765	0/0:22,0:22:66:0,66,688	1/1:0,8:8:24:257,24,0	0/0:5,0:5:15:0,15,158	0/0:6,0:6:12:0,12,154	0/0:7,0:7:18:0,18,200	0/0:2,0:2:6:0,6,63	0/0:4,0:4:12:0,12,126	0/0:9,0:9:27:0,27,281	0/0:4,0:4:12:0,12,124	0/0:3,0:3:9:0,9,96	0/0:8,0:8:24:0,24,245	1/1:0,4:4:12:132,12,0	1/1:0,6:6:18:190,18,0	0/0:2,0:2:6:0,6,59	0/0:2,0:2:6:0,6,65	0/0:3,0:3:9:0,9,92	0/0:4,0:4:12:0,12,120	0/0:4,0:4:12:0,12,121	0/0:5,0:5:15:0,15,162	0/0:9,0:9:27:0,27,282	0/0:7,0:7:21:0,21,213	0/0:3,0:3:9:0,9,95	0/0:5,0:5:15:0,15,148	0/0:5,0:5:12:0,12,144	0/0:6,0:6:18:0,18,179	./.:.:.:.:.	./.:.:.:.:.	0/0:6,0:6:18:0,18,185	0/1:2,3:5:46:81,0,46	1/1:0,5:5:12:139,12,0	0/0:3,0:3:9:0,9,95	0/0:7,0:7:12:0,12,141	0/0:1,0:1:3:0,3,31	0/0:4,0:4:12:0,12,119	1/1:0,8:8:21:243,21,0	0/0:1,0:1:3:0,3,30	1/1:0,2:2:6:61,6,0	1/1:0,5:5:15:163,15,0	0/0:8,0:8:24:0,24,253	0/0:5,0:5:15:0,15,152	0/0:2,0:2:6:0,6,65	0/0:6,0:6:18:0,18,182	0/0:7,0:7:21:0,21,206	0/0:1,0:1:3:0,3,31	0/0:5,0:5:15:0,15,163	0/0:3,0:3:9:0,9,97	0/0:6,0:6:18:0,18,187	0/0:1,0:1:3:0,3,31	0/0:4,0:4:12:0,12,120	0/0:2,0:2:6:0,6,59	0/0:5,0:5:15:0,15,155	0/0:4,0:4:12:0,12,132	0/0:2,0:2:6:0,6,59	0/0:1,0:1:3:0,3,33	0/0:3,0:3:9:0,9,91	1/1:0,4:4:12:125,12,0	0/0:4,0:4:12:0,12,124	0/0:1,0:1:3:0,3,31	0/0:3,0:3:9:0,9,97	0/0:6,0:6:18:0,18,184	0/0:5,0:5:15:0,15,155	1/1:0,9:9:27:274,27,0	1/1:0,9:9:24:265,24,0	0/0:5,0:5:15:0,15,153	1/1:2,8:10:24:261,24,0	1/1:0,2:2:6:63,6,0	0/0:5,0:5:15:0,15,157	0/0:6,0:6:18:0,18,188	0/0:5,0:5:15:0,15,155	0/0:6,0:6:18:0,18,186	0/0:4,0:4:12:0,12,122	0/0:4,0:4:12:0,12,122	1/1:0,4:4:12:122,12,0	1/1:0,1:1:3:31,3,0	0/0:6,0:6:18:0,18,178	0/0:2,0:2:6:0,6,58	0/0:5,0:5:15:0,15,162	0/0:7,0:7:21:0,21,222	0/0:6,0:6:12:0,12,118	0/0:7,0:7:12:0,12,163	0/0:4,0:4:12:0,12,126	0/0:7,0:7:18:0,18,197	0/0:12,0:12:33:0,33,362	1/1:0,5:5:15:153,15,0	1/1:0,7:7:12:165,12,0	./.:.:.:.:.	0/0:2,0:2:3:0,3,45	./.:.:.:.:.	1/1:0,3:3:6:75,6,0	1/1:0,4:4:6:89,6,0	0/0:2,0:2:3:0,3,45	0/0:25,0:25:75:0,75,848
chr1	55012002	.	A	C	5618.77	.	AC=53;AF=0.202;AN=262;BaseQRankSum=-1.099;DP=1071;Dels=0.00;FS=29.842;HaplotypeScore=0.1422;InbreedingCoeff=0.7074;MLEAC=47;MLEAF=0.179;MQ=58.68;MQ0=0;MQRankSum=-3.546;QD=26.50;ReadPosRankSum=4.112	GT:AD:DP:GQ:PL	1/1:0,31:31:87:924,87,0	0/0:21,0:21:63:0,63,675	1/1:0,21:21:60:646,60,0	0/0:36,0:36:99:0,108,1121	0/0:18,0:18:54:0,54,579	0/0:12,0:12:36:0,36,383	0/0:21,0:21:60:0,60,647	0/0:4,0:4:12:0,12,120	0/0:4,0:4:12:0,12,122	0/0:23,0:23:66:0,66,724	0/0:3,0:3:9:0,9,93	0/0:21,0:21:63:0,63,648	0/0:15,0:15:42:0,42,451	0/0:2,0:2:6:0,6,61	0/0:25,0:25:75:0,75,806	0/0:24,0:24:69:0,69,736	0/0:19,0:19:57:0,57,602	./.:.:.:.:.	1/1:0,8:8:24:252,24,0	0/0:15,0:15:42:0,42,446	0/0:3,0:3:9:0,9,95	0/0:24,0:24:69:0,69,736	0/0:26,0:26:78:0,78,836	0/0:23,0:23:69:0,69,723	0/0:1,0:1:3:0,3,32	1/1:0,28:29:69:779,69,0	0/0:19,0:19:48:0,48,557	0/0:7,0:7:21:0,21,227	0/0:4,0:4:12:0,12,122	0/0:25,0:25:66:0,66,722	0/0:6,0:6:18:0,18,188	0/0:6,0:6:18:0,18,195	0/0:24,0:24:72:0,72,749	0/0:1,0:1:3:0,3,33	1/1:0,15:15:45:476,45,0	0/0:5,0:5:15:0,15,157	1/1:0,26:26:66:721,66,0	0/0:10,0:10:30:0,30,314	0/0:14,0:14:42:0,42,442	./.:.:.:.:.	0/0:4,0:4:12:0,12,129	0/0:17,0:17:51:0,51,536	0/0:23,0:23:66:0,66,712	0/0:16,0:16:48:0,48,506	0/0:22,0:22:66:0,66,694	0/0:20,0:20:54:0,54,589	1/1:0,4:4:9:89,9,0	0/0:9,0:9:27:0,27,298	0/0:1,0:1:3:0,3,32	0/0:10,0:10:30:0,30,317	0/0:1,0:1:3:0,3,30	./.:.:.:.:.	0/0:2,0:2:6:0,6,65	0/0:4,0:4:12:0,12,123	0/0:10,0:10:30:0,30,302	0/0:6,0:6:18:0,18,180	./.:.:.:.:.	1/1:0,2:2:6:66,6,0	0/0:1,0:1:3:0,3,32	0/0:7,0:7:21:0,21,225	0/0:4,0:4:12:0,12,131	0/0:6,0:6:18:0,18,184	0/0:9,0:9:27:0,27,284	0/0:4,0:4:12:0,12,125	0/0:4,0:4:12:0,12,126	0/0:3,0:3:9:0,9,97	0/0:4,0:4:12:0,12,128	0/0:2,0:2:6:0,6,64	0/0:5,0:5:15:0,15,158	0/0:4,0:4:12:0,12,121	./.:.:.:.:.	1/1:0,3:3:9:94,9,0	0/0:7,0:7:21:0,21,220	0/1:5,4:9:80:80,0,137	1/1:0,2:2:6:62,6,0	0/0:2,0:2:6:0,6,63	./.:.:.:.:.	0/0:3,0:3:9:0,9,100	0/0:1,0:1:3:0,3,34	1/1:0,1:1:3:33,3,0	0/0:4,0:4:12:0,12,127	1/1:0,1:1:3:30,3,0	1/1:0,1:1:3:33,3,0	0/0:4,0:4:12:0,12,120	0/0:3,0:3:9:0,9,98	0/0:3,0:3:9:0,9,99	0/0:2,0:2:6:0,6,65	0/0:4,0:4:12:0,12,111	0/0:2,0:2:6:0,6,65	0/0:5,0:5:15:0,15,160	0/0:2,0:2:6:0,6,63	0/0:4,0:4:12:0,12,127	0/0:4,0:4:12:0,12,123	0/0:1,0:1:3:0,3,31	0/0:2,0:2:6:0,6,61	0/0:4,0:4:9:0,9,96	0/0:8,0:8:24:0,24,256	0/0:4,0:4:12:0,12,124	0/0:3,0:3:6:0,6,61	0/0:1,0:1:3:0,3,31	1/1:0,5:5:15:162,15,0	0/0:4,0:4:12:0,12,126	0/0:1,0:1:3:0,3,32	0/0:3,0:3:9:0,9,95	0/0:1,0:1:3:0,3,33	0/0:4,0:4:12:0,12,129	1/1:0,2:2:6:65,6,0	1/1:0,7:7:21:228,21,0	0/0:3,0:3:9:0,9,90	1/1:0,10:10:30:317,30,0	1/1:0,4:4:12:131,12,0	0/0:3,0:3:9:0,9,93	0/0:11,0:11:33:0,33,345	0/0:7,0:7:21:0,21,218	0/0:6,0:6:18:0,18,193	0/0:1,0:1:3:0,3,32	0/0:6,0:6:15:0,15,176	1/1:0,9:9:27:283,27,0	1/1:0,1:1:3:31,3,0	0/0:5,0:5:15:0,15,161	0/0:8,0:8:24:0,24,258	0/0:5,0:5:15:0,15,159	0/0:8,0:8:21:0,21,224	0/0:3,0:3:9:0,9,96	0/0:5,0:5:15:0,15,159	0/0:3,0:3:9:0,9,97	0/0:5,0:5:15:0,15,155	0/0:5,0:5:15:0,15,158	1/1:0,7:7:21:228,21,0	1/1:0,2:2:3:45,3,0	1/1:0,5:5:12:135,12,0	0/0:2,0:2:3:0,3,45	1/1:0,2:2:3:45,3,0	1/1:0,4:4:9:109,9,0	1/1:0,1:1:3:32,3,0	0/0:4,0:4:6:0,6,89	0/0:22,0:23:63:0,63,659
chr1	55012017	.	T	C	5268.25	.	AC=53;AF=0.201;AN=264;BaseQRankSum=-8.242;DP=1075;Dels=0.00;FS=18.240;HaplotypeScore=0.1092;InbreedingCoeff=0.7149;MLEAC=47;MLEAF=0.178;MQ=58.67;MQ0=0;MQRankSum=-0.392;QD=25.33;ReadPosRankSum=8.817	GT:AD:DP:GQ:PL	1/1:0,29:29:87:878,87,0	0/0:22,0:22:66:0,66,673	1/1:0,16:16:48:479,48,0	0/0:34,0:34:99:0,102,1040	0/0:16,0:16:48:0,48,489	0/0:13,0:13:39:0,39,401	0/0:21,0:21:60:0,60,631	0/0:4,0:4:12:0,12,132	0/0:6,0:6:18:0,18,184	0/0:23,0:23:66:0,66,693	0/0:5,0:5:15:0,15,157	0/0:21,0:21:63:0,63,648	0/0:15,0:15:45:0,45,474	0/0:2,0:2:6:0,6,61	0/0:24,0:24:72:0,72,750	0/0:26,0:26:72:0,72,754	0/0:17,0:17:51:0,51,524	./.:.:.:.:.	1/1:0,8:8:24:231,24,0	0/0:15,0:15:45:0,45,456	0/0:5,0:5:15:0,15,158	0/0:28,0:28:81:0,81,839	0/0:28,0:28:84:0,84,857	0/0:22,0:22:66:0,66,678	0/0:5,0:5:15:0,15,166	1/1:0,30:30:75:808,75,0	0/0:16,0:16:42:0,42,466	0/0:6,0:6:18:0,18,198	0/0:5,0:5:15:0,15,155	0/0:26,0:26:72:0,72,767	0/0:4,0:4:12:0,12,125	0/0:5,0:5:15:0,15,166	0/0:22,0:22:66:0,66,666	0/0:2,0:2:3:0,3,32	1/1:0,15:15:45:433,45,0	0/0:2,0:2:6:0,6,63	1/1:0,25:25:66:689,66,0	0/0:9,0:9:27:0,27,278	0/0:15,0:15:45:0,45,456	0/0:1,0:1:3:0,3,33	0/0:3,0:3:6:0,6,67	0/0:16,0:16:48:0,48,496	0/0:22,0:22:63:0,63,670	0/0:17,0:17:51:0,51,520	0/0:24,0:24:72:0,72,727	0/0:17,0:17:51:0,51,530	1/1:0,3:3:9:90,9,0	0/0:9,0:9:27:0,27,284	0/0:1,0:1:3:0,3,24	0/0:10,0:10:30:0,30,312	0/0:1,0:1:3:0,3,31	./.:.:.:.:.	0/0:1,0:1:3:0,3,32	0/0:5,0:5:12:0,12,126	0/0:10,0:10:30:0,30,306	0/0:9,0:9:27:0,27,277	./.:.:.:.:.	1/1:0,2:2:6:61,6,0	0/0:1,0:1:3:0,3,30	0/0:7,0:7:21:0,21,206	0/0:7,0:7:21:0,21,207	0/0:7,0:7:21:0,21,210	0/0:10,0:10:30:0,30,316	0/0:4,0:4:12:0,12,122	0/0:4,0:4:12:0,12,123	0/0:4,0:4:12:0,12,126	0/0:4,0:4:12:0,12,130	0/0:3,0:3:9:0,9,88	0/0:6,0:6:18:0,18,184	0/0:4,0:4:12:0,12,121	./.:.:.:.:.	1/1:0,4:4:12:114,12,0	0/0:8,0:8:24:0,24,251	0/1:5,4:9:84:84,0,135	1/1:0,2:2:6:58,6,0	0/0:2,0:2:6:0,6,66	./.:.:.:.:.	0/0:3,0:3:9:0,9,95	0/0:1,0:1:3:0,3,32	1/1:0,2:2:6:65,6,0	0/0:4,0:4:12:0,12,120	1/1:0,1:1:3:30,3,0	1/1:0,2:2:6:52,6,0	0/0:4,0:4:12:0,12,126	0/0:3,0:3:9:0,9,93	0/0:3,0:3:9:0,9,97	0/0:3,0:3:9:0,9,95	0/0:5,0:5:15:0,15,158	0/0:3,0:3:9:0,9,95	0/0:7,0:7:21:0,21,221	0/0:2,0:2:6:0,6,61	0/0:4,0:4:12:0,12,122	0/0:6,0:6:15:0,15,174	0/0:1,0:1:3:0,3,31	0/0:2,0:2:6:0,6,61	0/0:2,0:2:3:0,3,32	0/0:7,0:7:21:0,21,221	0/0:4,0:4:12:0,12,128	0/0:3,0:3:6:0,6,63	0/0:1,0:1:3:0,3,31	1/1:0,6:6:18:184,18,0	0/0:3,0:3:9:0,9,94	0/0:1,0:1:3:0,3,32	0/0:3,0:3:9:0,9,92	0/0:1,0:1:3:0,3,32	0/0:4,0:4:12:0,12,123	1/1:0,2:2:6:55,6,0	1/1:0,6:6:18:175,18,0	0/0:3,0:3:9:0,9,92	1/1:0,10:10:30:297,30,0	1/1:0,5:5:15:149,15,0	0/0:3,0:3:9:0,9,95	0/0:11,0:11:33:0,33,340	0/0:7,0:7:21:0,21,222	0/0:5,0:5:15:0,15,157	0/0:2,0:2:6:0,6,65	0/0:6,0:6:15:0,15,169	1/1:0,9:9:27:271,27,0	1/1:0,1:1:3:32,3,0	0/0:4,0:4:12:0,12,122	0/0:6,0:6:18:0,18,185	0/0:5,0:5:15:0,15,155	0/0:10,0:10:27:0,27,293	0/0:4,0:4:12:0,12,125	0/0:5,0:5:15:0,15,157	0/0:3,0:3:9:0,9,95	0/0:5,0:5:15:0,15,155	0/0:4,0:4:12:0,12,126	1/1:0,6:6:18:179,18,0	1/1:0,2:2:3:45,3,0	1/1:0,5:5:12:133,12,0	0/0:2,0:2:3:0,3,45	1/1:0,2:2:3:45,3,0	1/1:0,3:3:6:70,6,0	1/1:0,2:2:3:45,3,0	0/0:4,0:4:6:0,6,89	0/0:17,0:17:48:0,48,539
chr1	55012218	.	T	C	4684.95	.	AC=54;AF=0.205;AN=264;BaseQRankSum=-1.752;DP=1016;Dels=0.00;FS=0.970;HaplotypeScore=0.1020;InbreedingCoeff=0.6897;MLEAC=48;MLEAF=0.182;MQ=58.51;MQ0=0;MQRankSum=-1.571;QD=24.79;ReadPosRankSum=-0.544	GT:AD:DP:GQ:PL	1/1:0,29:29:87:912,87,0	0/0:19,0:20:48:0,48,544	1/1:0,14:14:42:434,42,0	0/0:43,0:43:99:0,129,1339	0/0:20,0:20:60:0,60,622	0/0:19,0:19:54:0,54,560	0/0:25,0:25:69:0,69,732	0/0:5,0:5:15:0,15,163	0/0:3,0:3:9:0,9,98	0/0:21,0:21:60:0,60,639	0/0:3,0:3:9:0,9,93	0/0:12,0:12:36:0,36,375	0/0:12,0:12:33:0,33,365	0/0:3,0:3:9:0,9,90	0/0:21,0:21:63:0,63,652	0/0:20,0:20:60:0,60,620	0/0:19,0:19:57:0,57,595	0/1:2,1:3:23:23,0,55	1/1:0,18:18:39:452,39,0	0/0:11,0:11:33:0,33,342	0/0:5,0:5:15:0,15,163	0/0:23,0:23:60:0,60,665	0/0:25,0:25:75:0,75,773	0/0:10,0:10:30:0,30,318	0/0:5,0:5:15:0,15,154	1/1:0,13:13:36:370,36,0	0/0:9,0:9:24:0,24,269	0/0:8,0:8:24:0,24,260	0/0:3,0:3:9:0,9,81	0/0:23,0:23:63:0,63,684	0/0:12,0:12:36:0,36,380	0/0:7,0:7:21:0,21,227	0/0:29,0:29:84:0,84,904	0/0:4,0:4:12:0,12,127	1/1:0,13:13:33:355,33,0	0/0:6,0:6:18:0,18,191	1/1:0,19:19:57:597,57,0	0/0:14,0:14:42:0,42,424	0/0:10,0:10:30:0,30,313	0/0:4,0:4:12:0,12,126	./.:.:.:.:.	0/0:16,0:16:48:0,48,509	0/0:7,0:7:21:0,21,218	0/0:26,0:26:78:0,78,832	0/0:13,0:13:36:0,36,374	0/0:29,0:29:81:0,81,878	1/1:0,10:10:24:269,24,0	0/0:9,0:9:27:0,27,292	0/0:1,0:1:3:0,3,32	0/0:5,0:5:15:0,15,158	0/0:4,0:4:12:0,12,128	0/0:4,0:4:9:0,9,109	0/0:6,0:6:18:0,18,184	0/0:2,0:2:6:0,6,63	0/0:1,0:1:3:0,3,33	0/0:7,0:7:21:0,21,213	1/1:0,2:2:6:66,6,0	1/1:0,8:8:18:191,18,0	0/0:5,0:5:15:0,15,159	0/0:5,0:5:15:0,15,161	0/0:4,0:4:12:0,12,122	0/0:7,0:7:21:0,21,217	0/0:6,0:6:18:0,18,185	0/0:1,0:1:3:0,3,30	0/0:1,0:1:3:0,3,31	0/0:8,0:8:24:0,24,256	0/0:6,0:6:15:0,15,172	0/0:7,0:7:21:0,21,211	0/0:2,0:2:6:0,6,63	0/0:1,0:1:3:0,3,32	1/1:0,1:1:3:31,3,0	1/1:0,1:1:3:30,3,0	0/0:2,0:2:6:0,6,63	0/1:4,2:6:41:41,0,111	1/1:0,3:3:9:93,9,0	0/0:6,0:6:15:0,15,173	0/0:3,0:3:9:0,9,94	0/0:1,0:1:3:0,3,32	0/0:1,0:1:3:0,3,32	1/1:0,1:1:3:29,3,0	0/0:2,0:2:6:0,6,59	1/1:0,2:2:6:62,6,0	./.:.:.:.:.	0/0:5,0:5:15:0,15,155	0/0:5,0:5:15:0,15,160	0/0:4,0:4:12:0,12,136	0/0:3,0:3:9:0,9,89	0/0:5,0:5:15:0,15,156	0/0:1,0:1:3:0,3,32	0/0:5,0:5:15:0,15,162	./.:.:.:.:.	0/0:2,0:2:6:0,6,63	./.:.:.:.:.	0/0:1,0:1:3:0,3,31	0/0:1,0:1:3:0,3,32	0/0:4,0:4:12:0,12,130	0/0:6,0:6:18:0,18,185	0/0:3,0:3:9:0,9,94	0/0:3,0:3:9:0,9,94	0/0:1,0:1:3:0,3,33	1/1:0,3:3:9:86,9,0	0/0:3,0:3:6:0,6,61	0/0:2,0:2:6:0,6,61	0/0:5,0:5:15:0,15,155	0/0:1,0:1:3:0,3,31	0/0:4,0:4:12:0,12,128	1/1:0,3:3:9:85,9,0	1/1:0,6:6:15:150,15,0	0/0:1,0:1:3:0,3,32	1/1:0,9:9:21:216,21,0	1/1:0,4:4:12:124,12,0	0/0:1,0:1:3:0,3,34	0/0:8,0:8:18:0,18,210	0/0:5,0:5:15:0,15,154	0/0:8,0:8:24:0,24,245	0/0:5,0:5:15:0,15,154	0/0:2,0:2:6:0,6,65	1/1:0,2:2:6:57,6,0	1/1:0,3:3:6:59,6,0	0/0:4,0:4:12:0,12,130	0/0:8,0:8:21:0,21,220	0/0:5,0:5:15:0,15,159	0/0:4,0:4:12:0,12,124	0/0:7,0:7:21:0,21,221	0/0:5,0:5:15:0,15,156	0/0:5,0:5:15:0,15,159	0/0:4,0:4:12:0,12,124	0/0:6,0:6:15:0,15,170	1/1:0,3:3:9:87,9,0	1/1:0,2:2:6:62,6,0	1/1:0,2:2:6:63,6,0	0/0:2,0:2:3:0,3,45	1/1:0,2:2:3:45,3,0	1/1:0,7:7:15:181,15,0	./.:.:.:.:.	0/0:1,0:1:3:0,3,32	0/0:30,0:30:90:0,90,1003
chr1	55012381	.	T	C	6071.48	.	AC=53;AF=0.202;AN=262;BaseQRankSum=1.865;DP=1030;Dels=0.00;FS=13.112;HaplotypeScore=0.0839;InbreedingCoeff=0.7572;MLEAC=50;MLEAF=0.191;MQ=58.59;MQ0=0;MQRankSum=-1.328;QD=27.47;ReadPosRankSum=4.219	GT:AD:DP:GQ:PL	1/1:0,34:34:99:1012,102,0	0/0:9,0:9:27:0,27,275	1/1:0,18:18:48:522,48,0	0/0:46,0:46:99:0,138,1407	0/0:21,0:21:54:0,54,580	0/0:18,0:18:54:0,54,539	0/0:21,0:21:63:0,63,659	0/0:4,0:4:12:0,12,122	0/0:3,0:3:9:0,9,95	0/0:28,0:28:84:0,84,868	0/0:7,0:7:21:0,21,214	0/0:17,0:17:51:0,51,525	0/0:13,0:13:39:0,39,402	./.:.:.:.:.	0/0:17,0:17:51:0,51,530	0/0:26,0:26:78:0,78,798	0/0:21,0:21:54:0,54,603	0/0:1,0:1:3:0,3,32	1/1:0,8:8:24:248,24,0	0/0:14,0:14:42:0,42,418	0/0:8,0:8:24:0,24,258	0/0:20,0:20:57:0,57,609	0/0:21,0:21:63:0,63,642	0/0:18,0:18:54:0,54,551	0/0:6,0:6:18:0,18,190	1/1:0,21:21:63:634,63,0	0/0:7,0:7:18:0,18,192	0/0:9,0:9:27:0,27,285	./.:.:.:.:.	0/0:19,0:19:54:0,54,564	0/0:8,0:8:24:0,24,255	0/0:4,0:4:12:0,12,130	0/0:25,0:25:75:0,75,765	0/0:4,0:4:12:0,12,128	1/1:0,17:17:51:539,51,0	0/0:5,0:5:15:0,15,165	1/1:0,13:13:39:419,39,0	0/0:15,0:15:45:0,45,452	0/0:11,0:11:30:0,30,324	0/0:3,0:3:9:0,9,99	0/0:3,0:3:9:0,9,96	0/0:9,0:9:27:0,27,283	0/0:17,0:17:48:0,48,516	0/0:23,0:23:66:0,66,707	0/0:10,0:10:24:0,24,261	0/0:15,0:15:45:0,45,458	1/1:0,6:6:18:196,18,0	0/0:4,0:4:12:0,12,126	0/0:1,0:1:3:0,3,29	0/0:9,0:9:27:0,27,270	0/0:1,0:1:3:0,3,30	0/0:2,0:2:6:0,6,63	0/0:6,0:6:18:0,18,182	0/0:2,0:2:6:0,6,67	0/0:4,0:4:9:0,9,107	0/0:7,0:7:21:0,21,227	1/1:0,4:4:12:128,12,0	1/1:0,18:18:54:560,54,0	0/0:2,0:2:6:0,6,59	0/0:3,0:3:9:0,9,97	./.:.:.:.:.	0/0:5,0:5:12:0,12,140	0/0:4,0:4:12:0,12,124	0/0:3,0:3:9:0,9,84	0/0:3,0:3:9:0,9,93	0/0:8,0:8:24:0,24,242	0/0:4,0:4:9:0,9,107	0/0:8,0:8:24:0,24,237	0/0:4,0:4:12:0,12,116	0/0:5,0:5:15:0,15,153	1/1:0,2:2:6:64,6,0	1/1:0,3:3:9:96,9,0	0/0:1,0:1:3:0,3,33	0/1:3,4:7:72:101,0,72	1/1:0,5:5:15:158,15,0	0/0:4,0:4:12:0,12,115	0/0:2,0:2:6:0,6,59	0/0:2,0:2:6:0,6,61	0/0:1,0:1:3:0,3,32	1/1:0,3:3:9:90,9,0	0/0:2,0:2:6:0,6,59	1/1:0,2:2:6:60,6,0	1/1:0,2:2:6:54,6,0	0/0:4,0:4:12:0,12,124	0/0:2,0:2:6:0,6,66	0/0:6,0:6:18:0,18,190	0/0:3,0:3:9:0,9,92	0/0:9,0:9:27:0,27,286	0/0:3,0:3:9:0,9,89	0/0:7,0:7:21:0,21,228	./.:.:.:.:.	0/0:2,0:2:6:0,6,59	0/0:1,0:1:3:0,3,33	0/0:3,0:3:9:0,9,100	0/0:3,0:3:9:0,9,92	0/0:4,0:4:12:0,12,119	0/0:3,0:3:9:0,9,99	0/0:3,0:3:6:0,6,77	0/0:3,0:3:9:0,9,92	0/0:3,0:3:9:0,9,95	1/1:0,8:8:24:251,24,0	0/0:3,0:3:9:0,9,97	0/0:4,0:4:12:0,12,123	0/0:1,0:1:3:0,3,33	0/0:2,0:2:6:0,6,62	0/0:2,0:2:6:0,6,62	1/1:0,4:4:12:129,12,0	1/1:0,7:7:21:219,21,0	0/0:3,0:3:9:0,9,95	1/1:0,5:5:15:158,15,0	1/1:0,7:7:21:218,21,0	0/0:3,0:3:9:0,9,97	0/0:5,0:5:15:0,15,157	0/0:4,0:4:12:0,12,122	0/0:4,0:4:12:0,12,118	0/0:4,0:4:12:0,12,126	0/0:4,0:4:12:0,12,124	1/1:0,3:3:9:102,9,0	./.:.:.:.:.	0/0:6,0:6:18:0,18,185	0/0:4,0:4:12:0,12,122	0/0:3,0:3:9:0,9,92	0/0:9,0:9:27:0,27,275	0/0:7,0:7:21:0,21,219	0/0:4,0:4:12:0,12,128	0/0:6,0:6:18:0,18,181	0/0:4,0:4:12:0,12,124	0/0:3,0:3:9:0,9,87	1/1:0,5:5:15:158,15,0	1/1:0,5:5:12:140,12,0	1/1:0,4:4:6:89,6,0	0/0:2,0:2:3:0,3,45	1/1:0,6:6:9:134,9,0	1/1:0,4:4:9:106,9,0	./.:.:.:.:.	0/0:6,0:6:9:0,9,134	0/0:34,0:34:99:0,102,1137
chr1	55012390	.	G	A	6475.18	.	AC=55;AF=0.207;AN=266;BaseQRankSum=-7.278;DP=1044;Dels=0.00;FS=20.863;HaplotypeScore=0.0828;InbreedingCoeff=0.7437;MLEAC=52;MLEAF=0.195;MQ=58.56;MQ0=0;MQRankSum=-0.769;QD=26.98;ReadPosRankSum=5.123	GT:AD:DP:GQ:PL	1/1:0,43:43:99:1295,129,0	0/0:10,0:10:30:0,30,309	1/1:0,18:18:51:526,51,0	0/0:46,0:46:99:0,138,1428	0/0:18,0:18:48:0,48,535	0/0:17,0:17:51:0,51,545	0/0:23,0:23:66:0,66,712	0/0:5,0:5:15:0,15,163	0/0:3,0:3:9:0,9,96	0/0:25,0:25:75:0,75,810	0/0:7,0:7:21:0,21,227	0/0:17,0:17:51:0,51,533	0/0:15,0:15:45:0,45,477	0/0:1,0:1:3:0,3,31	0/0:20,0:20:57:0,57,606	0/0:23,0:23:69:0,69,719	0/0:20,0:20:54:0,54,600	0/0:2,0:2:6:0,6,65	1/1:0,9:9:24:254,24,0	0/0:12,0:12:36:0,36,376	0/0:8,0:8:24:0,24,264	0/0:18,0:18:54:0,54,577	0/0:20,0:20:60:0,60,623	0/0:16,0:16:48:0,48,508	0/0:5,0:5:15:0,15,167	1/1:0,20:20:60:611,60,0	0/0:6,0:6:15:0,15,151	0/0:9,0:9:27:0,27,297	./.:.:.:.:.	0/0:21,0:21:60:0,60,634	0/0:7,0:7:21:0,21,230	0/0:4,0:4:12:0,12,136	0/0:30,0:30:90:0,90,939	0/0:3,0:3:9:0,9,98	1/1:0,18:18:54:547,54,0	0/0:5,0:5:15:0,15,172	1/1:0,18:18:51:541,51,0	0/0:14,0:14:42:0,42,433	0/0:13,0:13:36:0,36,379	0/0:3,0:3:9:0,9,104	0/0:3,0:3:9:0,9,98	0/0:11,0:11:30:0,30,331	0/0:13,0:13:36:0,36,381	0/0:22,0:22:63:0,63,693	0/0:10,0:10:27:0,27,294	0/0:16,0:16:45:0,45,481	1/1:0,7:7:21:215,21,0	0/0:6,0:6:18:0,18,195	0/0:1,0:1:3:0,3,23	0/0:9,0:9:27:0,27,281	0/0:1,0:1:3:0,3,32	0/0:2,0:2:6:0,6,63	0/0:5,0:5:15:0,15,155	0/0:1,0:1:3:0,3,33	0/0:3,0:3:6:0,6,77	0/0:7,0:7:21:0,21,231	1/1:0,2:2:6:60,6,0	1/1:0,17:17:48:485,48,0	0/0:2,0:2:6:0,6,62	0/0:3,0:3:9:0,9,98	./.:.:.:.:.	0/0:1,0:1:3:0,3,32	0/0:5,0:5:15:0,15,153	0/0:3,0:3:9:0,9,96	0/0:4,0:4:12:0,12,126	0/0:8,0:8:24:0,24,249	0/0:6,0:6:15:0,15,179	0/0:8,0:8:24:0,24,252	0/0:4,0:4:12:0,12,120	0/0:5,0:5:15:0,15,158	1/1:0,3:3:9:94,9,0	1/1:0,3:3:9:91,9,0	0/0:1,0:1:3:0,3,34	0/1:3,4:7:73:100,0,73	1/1:0,4:4:12:121,12,0	0/0:5,0:5:15:0,15,161	0/0:3,0:3:9:0,9,89	0/0:2,0:2:6:0,6,58	0/0:1,0:1:3:0,3,33	1/1:0,6:6:18:192,18,0	0/0:3,0:3:9:0,9,96	1/1:0,3:3:9:90,9,0	1/1:0,3:3:9:81,9,0	0/0:4,0:4:12:0,12,118	0/0:1,0:1:3:0,3,34	0/0:8,0:8:24:0,24,260	0/0:3,0:3:9:0,9,97	0/0:10,0:10:30:0,30,327	0/0:3,0:3:9:0,9,97	0/0:6,0:6:18:0,18,201	./.:.:.:.:.	0/0:3,0:3:9:0,9,92	0/0:1,0:1:3:0,3,32	0/0:3,0:3:9:0,9,97	0/0:4,0:4:12:0,12,123	0/0:3,0:3:9:0,9,93	0/0:4,0:4:12:0,12,119	0/0:1,0:1:3:0,3,32	0/0:3,0:3:9:0,9,93	0/0:2,0:2:6:0,6,63	1/1:0,8:8:24:249,24,0	0/0:3,0:3:9:0,9,94	0/0:4,0:4:12:0,12,124	0/0:1,0:1:3:0,3,33	0/0:2,0:2:6:0,6,62	0/0:3,0:3:9:0,9,99	1/1:0,4:4:12:123,12,0	1/1:0,9:9:27:268,27,0	0/0:3,0:3:9:0,9,100	1/1:0,5:5:15:155,15,0	1/1:0,7:7:21:214,21,0	0/0:3,0:3:9:0,9,103	0/0:7,0:7:18:0,18,212	0/0:4,0:4:12:0,12,130	0/0:4,0:4:12:0,12,126	0/0:3,0:3:9:0,9,96	0/0:3,0:3:9:0,9,93	1/1:0,1:1:3:32,3,0	1/1:0,1:1:3:33,3,0	0/0:6,0:6:18:0,18,189	0/0:4,0:4:12:0,12,130	0/0:2,0:2:6:0,6,65	0/0:10,0:10:30:0,30,299	0/0:4,0:4:12:0,12,121	0/0:4,0:4:12:0,12,118	0/0:6,0:6:18:0,18,189	0/0:4,0:4:12:0,12,132	0/0:4,0:4:12:0,12,122	1/1:0,5:5:15:156,15,0	1/1:0,5:5:12:133,12,0	1/1:0,4:4:6:89,6,0	0/0:2,0:2:3:0,3,45	1/1:0,6:6:9:134,9,0	1/1:0,4:4:9:107,9,0	./.:.:.:.:.	0/0:6,0:6:9:0,9,134	0/0:33,0:33:99:0,99,1135
chr1	55012411	.	A	G	5773.82	.	AC=56;AF=0.212;AN=264;BaseQRankSum=-3.389;DP=979;Dels=0.00;FS=26.521;HaplotypeScore=0.0838;InbreedingCoeff=0.7135;MLEAC=52;MLEAF=0.197;MQ=58.74;MQ0=0;MQRankSum=-0.810;QD=25.66;ReadPosRankSum=3.877	GT:AD:DP:GQ:PL	1/1:0,40:40:99:1155,117,0	0/0:11,0:11:33:0,33,351	1/1:0,16:16:45:463,45,0	0/0:35,0:35:99:0,105,1071	0/0:13,0:13:33:0,33,368	0/0:17,0:17:51:0,51,519	0/0:29,0:29:75:0,75,805	0/0:5,0:5:15:0,15,166	0/0:4,0:4:12:0,12,131	0/0:22,0:22:66:0,66,674	0/0:6,0:6:18:0,18,196	0/0:14,0:14:39:0,39,415	0/0:11,0:11:33:0,33,336	0/0:2,0:2:6:0,6,61	0/0:21,0:21:63:0,63,661	0/0:12,0:12:36:0,36,354	0/0:14,1:15:39:0,39,412	0/1:2,1:3:13:13,0,58	1/1:0,9:9:21:239,21,0	0/0:12,0:12:33:0,33,340	0/0:13,0:13:39:0,39,407	0/0:17,0:17:51:0,51,513	0/0:17,0:17:51:0,51,519	0/0:14,0:14:42:0,42,428	0/0:5,0:5:15:0,15,158	1/1:0,16:16:48:489,48,0	0/0:6,0:6:18:0,18,190	0/0:7,0:7:21:0,21,229	./.:.:.:.:.	0/0:21,0:21:57:0,57,614	0/0:7,0:7:18:0,18,193	0/0:6,0:6:18:0,18,199	0/0:28,0:28:84:0,84,841	0/0:5,0:5:15:0,15,160	1/1:0,18:18:48:511,48,0	0/0:5,0:5:15:0,15,157	1/1:0,18:18:51:540,51,0	0/0:12,0:12:36:0,36,361	0/0:10,0:10:30:0,30,313	0/0:2,0:2:6:0,6,63	0/0:6,0:6:18:0,18,192	0/0:11,0:11:30:0,30,314	0/0:18,0:18:48:0,48,539	0/0:23,0:23:69:0,69,704	0/0:13,0:13:39:0,39,411	0/0:16,0:16:45:0,45,484	1/1:0,9:9:27:270,27,0	0/0:6,0:6:18:0,18,195	0/0:2,0:2:6:0,6,65	0/0:7,0:7:18:0,18,204	0/0:1,0:1:3:0,3,32	0/0:1,0:1:3:0,3,32	0/0:4,0:4:12:0,12,130	0/0:3,0:3:6:0,6,75	0/0:4,0:4:9:0,9,107	0/0:8,0:8:24:0,24,243	1/1:0,1:1:3:29,3,0	1/1:0,12:12:36:342,36,0	0/0:2,0:2:6:0,6,61	0/0:4,0:4:12:0,12,120	./.:.:.:.:.	0/0:1,0:1:3:0,3,31	0/0:6,0:6:18:0,18,182	0/0:3,0:3:9:0,9,92	0/0:2,0:2:6:0,6,61	0/0:4,0:4:12:0,12,123	0/0:3,0:3:9:0,9,92	0/0:9,0:9:27:0,27,272	0/0:1,0:1:3:0,3,32	0/0:6,0:6:18:0,18,176	1/1:0,3:3:9:91,9,0	1/1:0,4:4:9:106,9,0	0/0:2,0:2:6:0,6,61	0/1:2,4:6:41:96,0,41	1/1:0,2:2:6:57,6,0	0/0:2,0:2:6:0,6,62	0/0:1,0:1:3:0,3,32	0/0:1,0:1:3:0,3,31	0/0:1,0:1:3:0,3,29	1/1:0,6:6:18:176,18,0	0/0:1,0:1:3:0,3,31	1/1:0,4:4:12:120,12,0	1/1:0,2:2:6:65,6,0	0/0:4,0:4:12:0,12,122	./.:.:.:.:.	0/0:10,0:10:30:0,30,306	0/0:3,0:3:9:0,9,92	0/0:8,0:8:24:0,24,257	0/0:3,0:3:9:0,9,90	0/0:5,0:5:15:0,15,157	./.:.:.:.:.	0/0:4,0:4:12:0,12,120	0/0:4,0:4:12:0,12,116	0/0:3,0:3:9:0,9,89	0/0:4,0:4:12:0,12,122	0/0:5,0:5:15:0,15,158	0/0:5,0:5:15:0,15,159	0/0:1,0:1:3:0,3,30	0/0:3,0:3:9:0,9,90	0/0:2,0:2:6:0,6,59	1/1:0,10:10:30:304,30,0	0/0:2,0:2:6:0,6,61	0/0:4,0:4:12:0,12,119	0/0:1,0:1:3:0,3,31	0/0:1,0:1:3:0,3,32	0/0:5,0:5:15:0,15,148	1/1:0,3:3:9:88,9,0	1/1:0,6:6:18:178,18,0	0/0:4,0:4:12:0,12,129	1/1:0,5:5:15:156,15,0	1/1:0,5:5:15:153,15,0	0/0:4,0:4:12:0,12,132	0/0:5,0:5:12:0,12,135	0/0:3,0:3:9:0,9,92	0/0:1,0:1:3:0,3,32	0/0:3,0:3:9:0,9,90	0/0:2,0:2:6:0,6,63	1/1:0,1:1:3:31,3,0	1/1:0,3:3:9:91,9,0	0/0:3,0:3:9:0,9,90	0/0:3,0:3:9:0,9,93	0/0:3,0:3:9:0,9,91	0/0:9,0:9:27:0,27,270	0/0:3,0:3:9:0,9,88	0/0:3,0:3:9:0,9,92	0/0:6,0:6:18:0,18,182	0/0:4,0:4:12:0,12,122	0/0:3,0:3:9:0,9,92	1/1:0,3:3:9:92,9,0	1/1:0,4:4:9:106,9,0	1/1:0,4:4:6:89,6,0	0/0:2,0:2:3:0,3,45	1/1:0,6:6:9:134,9,0	1/1:1,5:6:9:103,9,0	./.:.:.:.:.	0/0:8,0:8:12:0,12,178	0/0:32,0:32:96:0,96,1060
chr1	55012423	.	T	G	5958.77	.	AC=56;AF=0.214;AN=262;BaseQRankSum=-4.732;DP=985;Dels=0.00;FS=17.693;HaplotypeScore=0.1172;InbreedingCoeff=0.7419;MLEAC=53;MLEAF=0.202;MQ=58.85;MQ0=0;MQRankSum=0.372;QD=25.80;ReadPosRankSum=0.129	GT:AD:DP:GQ:PL	1/1:0,39:40:99:1128,117,0	0/0:12,0:12:36:0,36,372	1/1:0,16:16:45:482,45,0	0/0:33,0:33:99:0,99,1009	0/0:13,0:13:36:0,36,393	0/0:17,0:17:48:0,48,506	0/0:29,0:29:78:0,78,856	0/0:5,0:5:15:0,15,167	0/0:4,0:4:12:0,12,128	0/0:22,0:22:66:0,66,672	0/0:6,0:6:18:0,18,191	0/0:14,0:14:39:0,39,411	0/0:12,0:12:36:0,36,371	0/0:4,0:4:12:0,12,126	0/0:21,0:21:63:0,63,666	0/0:12,0:12:36:0,36,371	0/0:12,0:12:33:0,33,352	0/1:2,2:4:40:40,0,48	1/1:0,10:10:21:238,21,0	0/0:12,0:12:36:0,36,370	0/0:12,0:12:36:0,36,379	0/0:16,0:16:48:0,48,493	0/0:14,0:14:42:0,42,428	0/0:14,0:14:42:0,42,434	0/0:4,0:4:12:0,12,133	1/1:0,16:16:48:484,48,0	0/0:7,0:7:21:0,21,217	0/0:5,0:5:15:0,15,162	./.:.:.:.:.	0/0:21,0:21:57:0,57,608	0/0:8,0:8:24:0,24,261	0/0:6,0:6:18:0,18,199	0/0:28,0:28:84:0,84,845	0/0:6,0:6:18:0,18,185	1/1:0,20:20:51:548,51,0	0/0:5,0:5:15:0,15,155	1/1:0,19:19:54:558,54,0	0/0:12,0:12:36:0,36,361	0/0:11,0:11:33:0,33,339	0/0:2,0:2:6:0,6,62	0/0:5,0:5:15:0,15,163	0/0:13,0:13:36:0,36,395	0/0:19,0:19:48:0,48,541	0/0:24,0:24:72:0,72,746	0/0:13,0:13:39:0,39,401	0/0:17,0:17:45:0,45,479	1/1:0,9:9:27:272,27,0	0/0:4,0:4:12:0,12,130	0/0:2,0:2:6:0,6,63	0/0:7,0:7:18:0,18,199	0/0:1,0:1:3:0,3,33	0/0:2,0:2:6:0,6,60	0/0:4,0:4:12:0,12,128	0/0:3,0:3:6:0,6,76	0/0:4,0:4:9:0,9,105	0/0:8,0:8:24:0,24,242	1/1:0,1:1:3:30,3,0	1/1:0,12:12:36:354,36,0	0/0:1,0:1:3:0,3,31	0/0:5,0:5:15:0,15,157	0/0:1,0:1:3:0,3,34	0/0:3,0:3:9:0,9,89	0/0:6,0:6:18:0,18,179	0/0:2,0:2:6:0,6,59	0/0:2,0:2:6:0,6,59	0/0:4,0:4:12:0,12,123	0/0:3,0:3:9:0,9,93	0/0:9,0:9:27:0,27,278	0/0:1,0:1:3:0,3,32	0/0:6,0:6:18:0,18,182	1/1:0,3:3:9:92,9,0	1/1:0,5:5:12:135,12,0	0/0:2,0:2:6:0,6,59	0/1:1,3:4:19:80,0,19	1/1:0,2:2:6:59,6,0	0/0:4,0:4:12:0,12,120	0/0:1,0:1:3:0,3,31	0/0:2,0:2:6:0,6,63	./.:.:.:.:.	1/1:0,8:8:21:227,21,0	0/0:1,0:1:3:0,3,31	1/1:0,4:4:12:121,12,0	1/1:0,3:3:9:97,9,0	0/0:4,0:4:12:0,12,122	./.:.:.:.:.	0/0:8,0:8:24:0,24,252	0/0:3,0:3:9:0,9,93	0/0:10,0:10:30:0,30,316	0/0:3,0:3:9:0,9,94	0/0:3,0:3:9:0,9,96	./.:.:.:.:.	0/0:4,0:4:12:0,12,119	0/0:4,0:4:12:0,12,119	0/0:3,0:3:9:0,9,92	0/0:4,0:4:12:0,12,128	0/0:5,0:5:15:0,15,155	0/0:6,0:6:18:0,18,192	0/0:1,0:1:3:0,3,31	0/0:3,0:3:9:0,9,90	0/0:2,0:2:6:0,6,63	1/1:0,8:8:24:235,24,0	0/0:2,0:2:6:0,6,60	0/0:5,0:5:15:0,15,145	0/0:2,0:2:6:0,6,62	0/0:2,0:2:6:0,6,64	0/0:3,0:3:9:0,9,95	1/1:0,2:2:6:55,6,0	1/1:0,6:6:18:180,18,0	0/0:3,0:3:9:0,9,99	1/1:0,5:5:15:148,15,0	1/1:0,6:6:18:173,18,0	0/0:3,0:3:9:0,9,103	0/0:7,0:7:18:0,18,198	0/0:4,0:4:12:0,12,122	./.:.:.:.:.	0/0:3,0:3:9:0,9,93	0/0:2,0:2:6:0,6,62	1/1:0,3:3:9:93,9,0	1/1:0,3:3:9:90,9,0	0/0:4,0:4:12:0,12,118	0/0:5,0:5:15:0,15,150	0/0:3,0:3:9:0,9,90	0/0:8,0:8:24:0,24,249	0/0:3,0:3:9:0,9,87	0/0:3,0:3:9:0,9,92	0/0:6,0:6:18:0,18,183	0/0:4,0:4:12:0,12,122	0/0:2,0:2:6:0,6,60	1/1:0,3:3:9:92,9,0	1/1:0,4:4:9:105,9,0	1/1:0,4:4:6:89,6,0	0/0:4,0:4:6:0,6,75	1/1:0,6:6:9:134,9,0	1/1:0,5:5:15:143,15,0	./.:.:.:.:.	0/0:8,0:8:12:0,12,179	0/0:27,0:27:81:0,81,899
chr1	55012441	.	A	G	6662.61	.	AC=57;AF=0.216;AN=264;BaseQRankSum=5.789;DP=1054;Dels=0.00;FS=4.843;HaplotypeScore=0.1511;InbreedingCoeff=0.7242;MLEAC=54;MLEAF=0.205;MQ=58.98;MQ0=0;MQRankSum=2.085;QD=26.76;ReadPosRankSum=0.208	GT:AD:DP:GQ:PL	1/1:0,44:44:99:1370,132,0	0/0:12,0:12:36:0,36,372	1/1:0,15:15:42:452,42,0	0/0:38,0:38:99:0,114,1199	0/0:15,0:15:42:0,42,442	0/0:18,0:18:51:0,51,544	0/0:34,0:34:93:0,93,996	0/0:5,0:5:15:0,15,148	0/0:3,0:3:9:0,9,93	0/0:28,0:28:84:0,84,887	0/0:4,0:4:12:0,12,129	0/0:21,0:21:54:0,54,611	0/0:14,0:14:42:0,42,430	0/1:4,1:5:7:7,0,113	0/0:21,0:21:63:0,63,650	0/0:11,0:11:33:0,33,344	0/0:14,0:14:36:0,36,402	0/1:2,3:5:50:68,0,50	1/1:0,10:10:24:282,24,0	0/0:11,0:11:33:0,33,333	0/0:9,0:9:27:0,27,289	0/0:18,0:18:54:0,54,563	0/0:17,0:17:51:0,51,525	0/0:15,0:15:45:0,45,472	0/0:3,0:3:9:0,9,96	1/1:0,14:14:42:451,42,0	0/0:9,0:9:27:0,27,287	0/0:4,0:4:12:0,12,126	./.:.:.:.:.	0/0:23,0:23:57:0,57,646	0/0:8,0:8:24:0,24,266	0/0:4,0:4:12:0,12,130	0/0:30,0:30:90:0,90,923	0/0:4,0:4:12:0,12,124	1/1:0,24:25:63:691,63,0	0/0:5,0:5:15:0,15,154	1/1:0,25:25:72:799,72,0	0/0:14,0:14:42:0,42,430	0/0:13,0:13:39:0,39,401	0/0:3,0:3:9:0,9,100	0/0:6,0:6:18:0,18,192	0/0:14,0:14:36:0,36,394	0/0:20,0:20:57:0,57,590	0/0:22,0:22:66:0,66,682	0/0:16,0:16:48:0,48,496	0/0:22,0:22:60:0,60,651	1/1:0,9:9:27:281,27,0	0/0:4,0:4:12:0,12,130	0/0:1,0:1:3:0,3,31	0/0:8,0:8:21:0,21,237	./.:.:.:.:.	0/0:2,0:2:6:0,6,63	0/0:5,0:5:15:0,15,161	0/0:3,0:3:6:0,6,75	0/0:6,0:6:15:0,15,170	0/0:8,0:8:24:0,24,247	1/1:0,2:2:6:67,6,0	1/1:0,13:13:36:373,36,0	0/0:1,0:1:3:0,3,33	0/0:8,0:8:21:0,21,240	0/0:1,0:1:3:0,3,32	0/0:4,0:4:12:0,12,130	0/0:8,0:8:24:0,24,249	0/0:4,0:4:12:0,12,130	0/0:2,0:2:6:0,6,66	0/0:5,0:5:15:0,15,162	0/0:4,0:4:12:0,12,128	0/0:8,0:8:24:0,24,252	0/0:1,0:1:3:0,3,34	0/0:6,0:6:18:0,18,189	1/1:0,2:2:6:62,6,0	1/1:0,4:4:9:97,9,0	0/0:2,0:2:6:0,6,63	0/1:2,2:4:51:55,0,51	1/1:0,2:2:6:65,6,0	0/0:4,0:4:12:0,12,128	0/0:2,0:2:6:0,6,66	0/0:2,0:2:6:0,6,65	./.:.:.:.:.	1/1:0,11:11:30:345,30,0	0/0:1,0:1:3:0,3,32	1/1:0,3:3:9:94,9,0	1/1:0,4:4:12:126,12,0	0/0:4,0:4:12:0,12,126	0/0:1,0:1:3:0,3,28	0/0:8,0:8:24:0,24,247	0/0:3,0:3:9:0,9,96	0/0:7,0:7:21:0,21,223	0/0:5,0:5:15:0,15,159	0/0:2,0:2:6:0,6,61	./.:.:.:.:.	0/0:4,0:4:12:0,12,124	0/0:4,0:4:12:0,12,111	0/0:6,0:6:18:0,18,189	0/0:3,0:3:9:0,9,94	0/0:3,0:3:9:0,9,94	0/0:6,0:6:18:0,18,194	0/0:1,0:1:3:0,3,33	0/0:5,0:5:15:0,15,159	0/0:1,0:1:3:0,3,32	1/1:0,6:6:18:179,18,0	0/0:2,0:2:6:0,6,62	0/0:3,0:3:9:0,9,92	0/0:4,0:4:12:0,12,126	0/0:2,0:2:6:0,6,63	0/0:3,0:3:9:0,9,94	1/1:0,3:3:9:87,9,0	1/1:0,5:5:15:160,15,0	0/0:2,0:2:6:0,6,65	1/1:0,5:5:15:154,15,0	1/1:0,5:5:15:158,15,0	0/0:2,0:2:6:0,6,65	0/0:8,0:8:21:0,21,237	0/0:5,0:5:15:0,15,149	0/0:1,0:1:3:0,3,32	0/0:3,0:3:9:0,9,94	0/0:2,0:2:6:0,6,64	1/1:0,5:5:15:155,15,0	1/1:0,3:3:9:97,9,0	0/0:4,0:4:12:0,12,126	0/0:5,0:5:15:0,15,158	0/0:3,0:3:9:0,9,95	0/0:9,0:9:27:0,27,284	0/0:2,0:2:6:0,6,65	0/0:4,0:4:12:0,12,122	0/0:7,0:7:21:0,21,218	0/0:5,0:5:15:0,15,154	0/0:2,0:2:6:0,6,63	1/1:0,2:2:6:59,6,0	1/1:0,4:4:9:108,9,0	1/1:0,4:4:6:89,6,0	0/0:4,0:4:6:0,6,89	1/1:0,6:6:9:134,9,0	1/1:0,4:4:12:123,12,0	./.:.:.:.:.	0/0:8,0:8:12:0,12,179	0/0:24,0:24:72:0,72,808
chr1	55012468	.	G	A	6182.66	.	AC=56;AF=0.212;AN=264;BaseQRankSum=2.199;DP=1024;Dels=0.00;FS=0.272;HaplotypeScore=0.1182;InbreedingCoeff=0.6892;MLEAC=51;MLEAF=0.193;MQ=59.09;MQ0=0;MQRankSum=-1.368;QD=25.65;ReadPosRankSum=0.674	GT:AD:DP:GQ:PL	1/1:0,44:44:99:1376,132,0	0/0:14,0:14:42:0,42,441	1/1:0,14:14:39:418,39,0	0/0:33,0:33:99:0,99,1012	0/0:18,0:18:51:0,51,535	0/0:16,0:16:48:0,48,493	0/0:29,0:29:78:0,78,820	0/0:5,0:5:15:0,15,154	0/0:3,0:3:9:0,9,97	0/0:19,0:19:57:0,57,570	0/0:4,0:4:12:0,12,128	0/0:23,0:23:54:0,54,634	0/0:19,0:19:48:0,48,537	0/1:5,1:6:4:4,0,138	0/0:23,0:23:69:0,69,703	0/0:14,0:14:39:0,39,405	0/0:13,0:13:33:0,33,366	0/1:2,4:6:42:99,0,42	1/1:0,7:7:21:214,21,0	0/0:10,0:10:30:0,30,302	0/0:5,0:5:15:0,15,164	0/0:15,0:15:45:0,45,443	0/0:13,0:13:39:0,39,394	0/0:19,0:19:51:0,51,536	0/0:2,0:2:6:0,6,64	1/1:0,18:18:48:525,48,0	0/0:10,0:10:30:0,30,305	0/0:5,0:5:15:0,15,160	./.:.:.:.:.	0/0:16,0:16:39:0,39,448	0/0:10,0:10:30:0,30,311	0/0:4,0:4:12:0,12,130	0/0:23,0:23:69:0,69,701	0/0:4,0:4:12:0,12,124	1/1:0,22:22:57:604,57,0	0/0:5,0:5:15:0,15,149	1/1:0,25:25:72:767,72,0	0/0:15,0:15:45:0,45,466	0/0:15,0:15:39:0,39,426	0/0:4,0:4:12:0,12,132	0/0:8,0:8:24:0,24,248	0/0:11,0:11:30:0,30,326	0/0:25,0:25:72:0,72,752	0/0:18,0:18:54:0,54,561	0/0:18,0:18:54:0,54,554	0/0:25,0:25:63:0,63,713	1/1:0,10:10:30:304,30,0	0/0:4,0:4:12:0,12,123	0/0:1,0:1:3:0,3,30	0/0:7,0:7:18:0,18,201	./.:.:.:.:.	0/0:1,0:1:3:0,3,31	0/0:5,0:5:15:0,15,149	./.:.:.:.:.	0/0:5,0:5:15:0,15,148	0/0:9,0:9:27:0,27,287	1/1:0,1:1:3:30,3,0	1/1:0,10:10:30:296,30,0	0/0:1,0:1:3:0,3,31	0/0:6,0:6:15:0,15,161	0/0:1,0:1:3:0,3,29	0/0:3,0:3:9:0,9,91	0/0:7,0:7:21:0,21,219	0/0:6,0:6:18:0,18,172	0/0:4,0:4:12:0,12,128	0/0:3,0:3:9:0,9,97	0/0:6,0:6:15:0,15,155	0/0:8,0:8:24:0,24,240	0/0:3,0:3:9:0,9,96	0/0:4,0:4:12:0,12,120	1/1:0,2:2:6:61,6,0	1/1:0,2:2:3:45,3,0	0/0:3,0:3:9:0,9,99	0/1:3,2:5:49:49,0,76	./.:.:.:.:.	0/1:3,1:4:20:20,0,83	0/0:3,0:3:9:0,9,97	0/0:2,0:2:6:0,6,63	0/0:1,0:1:3:0,3,34	1/1:0,13:13:36:383,36,0	0/0:1,0:1:3:0,3,34	1/1:0,2:2:6:63,6,0	1/1:0,4:4:12:125,12,0	0/0:7,0:7:21:0,21,221	0/0:2,0:2:6:0,6,63	0/0:8,0:8:24:0,24,255	0/0:2,0:2:6:0,6,57	0/0:7,0:7:21:0,21,206	0/0:4,0:4:12:0,12,115	0/0:3,0:3:9:0,9,97	0/0:1,0:1:3:0,3,33	0/0:3,0:3:9:0,9,100	0/0:4,0:4:12:0,12,122	0/0:4,0:4:12:0,12,122	0/0:3,0:3:6:0,6,60	0/0:3,0:3:9:0,9,89	0/0:6,0:6:18:0,18,196	0/0:3,0:3:9:0,9,95	0/0:4,0:4:12:0,12,125	0/0:2,0:2:3:0,3,45	1/1:0,5:5:15:150,15,0	0/0:2,0:2:6:0,6,66	0/0:3,0:3:9:0,9,97	0/0:4,0:4:12:0,12,122	0/0:4,0:4:12:0,12,126	0/0:4,0:4:12:0,12,128	1/1:0,4:4:12:116,12,0	1/1:0,4:4:12:129,12,0	0/0:2,0:3:6:0,6,62	1/1:0,5:5:15:146,15,0	1/1:0,3:3:9:87,9,0	0/0:2,0:3:6:0,6,63	0/0:5,0:5:15:0,15,153	0/0:3,0:3:9:0,9,90	0/0:2,0:2:6:0,6,63	0/0:2,0:2:6:0,6,62	0/0:4,0:4:9:0,9,102	1/1:0,2:2:6:59,6,0	1/1:0,4:4:12:120,12,0	0/0:1,0:1:3:0,3,31	0/0:3,0:3:9:0,9,86	0/0:6,0:6:18:0,18,189	0/0:6,0:6:18:0,18,187	0/0:3,0:3:9:0,9,90	0/0:2,0:2:6:0,6,59	0/0:6,0:6:15:0,15,172	0/0:4,0:4:12:0,12,122	0/0:3,0:3:9:0,9,88	1/1:0,3:3:9:95,9,0	1/1:0,3:3:6:71,6,0	1/1:0,3:3:6:71,6,0	0/0:4,0:4:6:0,6,74	1/1:0,4:4:6:89,6,0	1/1:0,6:6:15:173,15,0	./.:.:.:.:.	0/0:8,0:8:12:0,12,179	0/0:25,0:25:75:0,75,821
chr1	55012562	.	C	A	5012.14	.	AC=53;AF=0.204;AN=260;BaseQRankSum=-5.875;DP=937;Dels=0.00;FS=10.749;HaplotypeScore=0.1686;InbreedingCoeff=0.6585;MLEAC=49;MLEAF=0.188;MQ=59.17;MQ0=0;MQRankSum=-0.067;QD=26.10;ReadPosRankSum=2.443	GT:AD:DP:GQ:PL	1/1:0,35:35:99:1075,105,0	0/0:19,0:19:51:0,51,571	1/1:0,15:15:39:428,39,0	0/0:45,0:45:99:0,135,1420	0/0:9,0:9:27:0,27,275	0/0:18,0:18:51:0,51,534	0/0:21,0:21:57:0,57,621	0/0:3,0:3:9:0,9,99	0/0:3,0:3:9:0,9,96	0/0:20,0:20:60:0,60,620	0/0:6,0:6:18:0,18,195	0/0:18,0:18:51:0,51,557	0/0:8,0:8:24:0,24,263	0/0:2,0:2:6:0,6,63	0/0:18,0:18:45:0,45,522	0/0:19,0:19:54:0,54,584	0/0:21,0:21:57:0,57,633	0/1:1,2:3:23:53,0,23	1/1:0,4:4:12:127,12,0	0/0:7,0:7:21:0,21,212	0/0:4,0:4:12:0,12,131	0/0:21,0:21:63:0,63,663	0/0:18,0:18:54:0,54,571	0/0:15,1:16:45:0,45,482	0/0:8,0:8:24:0,24,264	1/1:0,19:19:57:578,57,0	0/0:15,0:15:39:0,39,442	0/0:3,0:3:9:0,9,100	./.:.:.:.:.	0/0:19,0:19:54:0,54,582	0/0:12,0:12:36:0,36,391	0/0:8,0:8:24:0,24,271	0/0:19,0:19:57:0,57,599	0/0:3,0:3:9:0,9,100	1/1:0,23:23:60:665,60,0	0/0:8,0:8:24:0,24,269	1/1:0,9:9:27:273,27,0	0/0:8,0:8:24:0,24,250	0/0:6,0:6:15:0,15,168	0/0:2,0:2:6:0,6,64	0/0:4,0:4:12:0,12,133	0/0:11,0:11:30:0,30,330	0/0:23,0:23:60:0,60,664	0/0:23,0:23:69:0,69,726	0/0:16,0:16:48:0,48,507	0/0:18,0:18:51:0,51,554	1/1:0,5:5:12:135,12,0	0/0:8,0:8:24:0,24,271	0/0:4,0:4:12:0,12,127	0/0:4,0:4:12:0,12,118	0/0:1,0:1:3:0,3,32	0/0:5,0:5:12:0,12,144	0/0:1,0:1:3:0,3,31	0/0:1,0:1:3:0,3,32	0/0:10,0:10:30:0,30,306	0/0:3,0:3:9:0,9,97	1/1:0,3:3:9:88,9,0	1/1:0,1:1:3:31,3,0	0/0:2,0:2:6:0,6,47	0/0:5,0:5:15:0,15,157	0/0:2,0:2:6:0,6,64	0/0:4,0:4:12:0,12,132	0/0:9,0:9:27:0,27,287	0/0:3,0:3:9:0,9,99	0/0:3,0:3:9:0,9,98	0/0:2,0:2:6:0,6,67	0/0:1,0:1:3:0,3,31	0/0:7,0:7:21:0,21,220	0/0:4,0:4:12:0,12,130	0/0:3,0:3:9:0,9,97	1/1:0,1:1:3:30,3,0	1/1:0,2:2:3:45,3,0	0/0:2,0:2:6:0,6,59	0/1:1,1:2:23:23,0,28	1/1:0,8:8:21:227,21,0	0/0:1,0:1:3:0,3,32	0/0:4,0:4:9:0,9,107	0/0:7,0:7:21:0,21,214	./.:.:.:.:.	1/1:0,9:9:27:261,27,0	0/0:4,0:4:12:0,12,126	1/1:0,3:3:9:95,9,0	1/1:0,3:3:9:79,9,0	0/0:2,0:2:6:0,6,65	0/0:2,0:2:6:0,6,57	0/0:9,0:9:27:0,27,288	0/0:4,0:4:12:0,12,120	0/0:2,0:2:6:0,6,66	0/0:3,0:3:9:0,9,97	0/0:2,0:2:6:0,6,67	0/0:1,0:1:3:0,3,32	0/0:4,0:4:12:0,12,126	0/0:3,0:3:9:0,9,96	0/0:1,0:1:3:0,3,34	0/0:4,0:4:6:0,6,89	0/0:6,0:6:18:0,18,196	0/0:5,0:5:15:0,15,152	0/0:1,0:1:3:0,3,28	./.:.:.:.:.	0/0:1,0:1:3:0,3,32	0/1:1,6:7:9:148,0,9	0/0:2,0:2:6:0,6,68	0/0:3,0:3:9:0,9,100	0/0:2,0:2:6:0,6,63	0/0:1,0:1:3:0,3,29	0/0:2,0:2:6:0,6,67	1/1:0,4:4:12:129,12,0	1/1:0,6:6:18:185,18,0	0/0:4,0:4:12:0,12,131	1/1:0,6:6:18:180,18,0	1/1:0,4:4:12:127,12,0	0/0:4,0:4:12:0,12,136	./.:.:.:.:.	0/0:1,0:1:3:0,3,32	0/0:1,0:1:3:0,3,32	0/0:2,0:2:6:0,6,65	0/0:5,0:5:15:0,15,155	./.:.:.:.:.	1/1:0,1:1:3:31,3,0	0/0:3,0:3:9:0,9,97	./.:.:.:.:.	0/0:2,0:2:6:0,6,63	0/0:5,0:5:15:0,15,153	0/0:2,0:2:6:0,6,64	0/0:5,0:5:15:0,15,158	0/0:4,0:4:12:0,12,130	0/0:6,0:6:18:0,18,193	0/0:4,0:4:12:0,12,128	1/1:0,1:1:3:32,3,0	1/1:0,4:4:9:105,9,0	./.:.:.:.:.	0/0:4,0:4:6:0,6,89	1/1:0,5:5:9:116,9,0	1/1:0,5:5:12:136,12,0	1/1:0,4:4:6:89,6,0	0/0:7,0:7:15:0,15,180	0/0:24,0:24:72:0,72,808
chr1	55012580	.	G	A	4928.94	.	AC=53;AF=0.205;AN=258;BaseQRankSum=-3.800;DP=848;Dels=0.00;FS=3.042;HaplotypeScore=0.1159;InbreedingCoeff=0.6237;MLEAC=49;MLEAF=0.190;MQ=58.79;MQ0=0;MQRankSum=-2.040;QD=26.22;ReadPosRankSum=1.466	GT:AD:DP:GQ:PL	1/1:0,40:40:99:1250,120,0	0/0:17,0:17:45:0,45,495	1/1:0,14:14:36:406,36,0	0/0:39,0:39:99:0,117,1229	0/0:6,0:6:18:0,18,193	0/0:12,0:12:33:0,33,353	0/0:17,0:17:42:0,42,476	0/0:1,0:1:3:0,3,32	0/0:2,0:2:6:0,6,65	0/0:17,0:17:51:0,51,523	0/0:5,0:5:15:0,15,162	0/0:19,0:19:51:0,51,558	0/0:8,0:8:24:0,24,252	0/0:4,0:4:12:0,12,130	0/0:11,0:11:30:0,30,338	0/0:16,0:16:45:0,45,488	0/0:22,0:22:63:0,63,671	0/1:1,3:4:22:87,0,22	1/1:0,4:4:12:121,12,0	0/0:4,0:4:12:0,12,124	0/0:3,0:3:9:0,9,100	0/0:17,0:17:51:0,51,520	0/0:14,0:14:42:0,42,444	0/0:17,0:17:51:0,51,536	0/0:8,0:8:24:0,24,267	1/1:0,17:17:51:527,51,0	0/0:11,0:11:33:0,33,353	0/0:2,0:2:6:0,6,63	./.:.:.:.:.	0/0:17,0:17:48:0,48,512	0/0:13,0:13:39:0,39,424	0/0:8,0:8:24:0,24,260	0/0:14,0:14:42:0,42,437	0/0:3,0:3:9:0,9,97	1/1:0,25:25:63:702,63,0	0/0:7,0:7:21:0,21,219	1/1:0,8:8:24:246,24,0	0/0:6,0:6:18:0,18,189	0/0:4,0:4:12:0,12,120	0/0:2,0:2:6:0,6,67	0/0:4,0:5:12:0,12,131	0/0:11,0:11:30:0,30,334	0/0:22,0:22:57:0,57,632	0/0:22,0:22:66:0,66,706	0/0:16,0:16:48:0,48,504	0/0:18,0:18:48:0,48,529	1/1:0,5:5:12:133,12,0	0/0:8,0:8:24:0,24,255	0/0:3,0:3:9:0,9,96	0/0:2,0:2:6:0,6,63	0/0:1,0:1:3:0,3,31	0/0:7,0:7:18:0,18,202	0/0:1,0:1:3:0,3,32	0/0:1,0:1:3:0,3,34	0/0:4,0:4:12:0,12,128	0/0:5,0:5:15:0,15,161	1/1:0,3:3:9:90,9,0	1/1:0,1:1:3:32,3,0	./.:.:.:.:.	0/0:4,0:4:12:0,12,126	0/0:2,0:2:6:0,6,61	0/0:4,0:4:12:0,12,122	0/0:6,0:6:18:0,18,184	0/0:3,0:3:9:0,9,95	0/0:3,0:3:9:0,9,92	./.:.:.:.:.	0/0:1,0:1:3:0,3,31	0/0:5,0:5:15:0,15,155	0/0:3,0:3:9:0,9,94	0/0:4,0:4:12:0,12,130	1/1:0,1:1:3:30,3,0	1/1:0,3:3:6:77,6,0	0/0:1,0:1:3:0,3,29	0/1:1,1:2:23:23,0,26	1/1:0,9:9:24:253,24,0	0/0:2,0:2:6:0,6,62	0/0:2,0:2:6:0,6,63	0/0:5,0:5:15:0,15,160	0/0:1,0:1:3:0,3,32	1/1:0,7:7:21:214,21,0	0/0:3,0:3:9:0,9,92	1/1:0,3:3:9:82,9,0	1/1:0,2:2:6:51,6,0	0/0:1,0:1:3:0,3,32	0/0:1,0:1:3:0,3,32	0/0:6,0:6:18:0,18,171	0/0:6,0:6:18:0,18,191	0/0:5,0:5:12:0,12,124	0/0:2,0:2:6:0,6,62	0/0:3,0:3:9:0,9,93	0/0:2,0:2:6:0,6,63	0/0:3,0:3:9:0,9,90	0/0:2,0:2:6:0,6,61	0/0:2,0:2:6:0,6,63	0/0:5,0:5:6:0,6,89	0/0:2,0:2:6:0,6,63	0/0:5,0:5:15:0,15,158	0/0:3,0:3:9:0,9,99	./.:.:.:.:.	0/0:1,0:1:3:0,3,31	0/1:1,6:7:11:159,0,11	0/0:1,0:1:3:0,3,32	0/0:1,0:1:3:0,3,32	0/0:1,0:1:3:0,3,27	./.:.:.:.:.	0/0:1,0:1:3:0,3,32	1/1:0,4:4:12:132,12,0	1/1:0,3:3:9:91,9,0	0/0:4,0:4:12:0,12,133	1/1:0,5:5:15:146,15,0	1/1:0,4:4:12:122,12,0	0/0:4,0:4:12:0,12,135	0/0:1,0:1:3:0,3,32	0/0:2,0:2:6:0,6,62	./.:.:.:.:.	0/0:3,0:3:9:0,9,96	0/0:3,0:3:9:0,9,96	./.:.:.:.:.	1/1:0,2:2:3:45,3,0	0/0:4,0:4:12:0,12,120	0/0:1,0:1:3:0,3,27	0/0:2,0:2:6:0,6,61	0/0:4,0:4:12:0,12,121	0/0:1,0:1:3:0,3,31	0/0:5,0:5:15:0,15,151	0/0:4,0:4:12:0,12,126	0/0:3,0:3:9:0,9,92	0/0:2,0:2:6:0,6,62	1/1:0,1:1:3:32,3,0	1/1:0,4:4:9:89,9,0	./.:.:.:.:.	0/0:5,0:5:9:0,9,121	1/1:0,2:2:3:45,3,0	1/1:0,4:4:12:121,12,0	1/1:0,4:4:6:89,6,0	0/0:7,0:7:9:0,9,120	0/0:30,0:30:90:0,90,1003
chr1	55012589	.	C	A	4170.78	.	AC=53;AF=0.209;AN=254;BaseQRankSum=-6.698;DP=790;Dels=0.00;FS=11.717;HaplotypeScore=0.0831;InbreedingCoeff=0.6066;MLEAC=47;MLEAF=0.185;MQ=58.75;MQ0=0;MQRankSum=-0.755;QD=25.28;ReadPosRankSum=2.679	GT:AD:DP:GQ:PL	1/1:0,39:39:99:1205,117,0	0/0:16,0:16:42:0,42,466	1/1:0,13:13:33:369,33,0	0/0:35,0:35:99:0,105,1108	0/0:6,0:6:18:0,18,180	0/0:11,0:11:30:0,30,328	0/0:15,0:15:39:0,39,442	0/0:1,0:1:3:0,3,32	./.:.:.:.:.	0/0:14,0:14:42:0,42,438	0/0:5,0:5:15:0,15,167	0/0:17,0:17:45:0,45,489	0/0:8,0:8:24:0,24,258	0/0:4,0:4:12:0,12,122	0/0:11,0:11:30:0,30,332	0/0:17,0:17:45:0,45,503	0/0:20,0:20:57:0,57,613	0/1:1,2:3:23:54,0,23	1/1:0,4:4:12:121,12,0	0/0:4,0:4:12:0,12,121	0/0:3,0:3:9:0,9,99	0/0:18,0:18:54:0,54,568	0/0:12,0:12:36:0,36,387	0/0:15,0:15:45:0,45,481	0/0:9,0:9:27:0,27,294	1/1:0,11:11:33:337,33,0	0/0:11,0:11:33:0,33,350	0/0:2,0:2:6:0,6,63	./.:.:.:.:.	0/0:16,0:16:42:0,42,444	0/0:12,0:12:36:0,36,386	0/0:6,0:6:18:0,18,190	0/0:13,0:13:39:0,39,402	0/0:2,0:2:6:0,6,69	1/1:0,23:23:57:638,57,0	0/0:6,0:6:18:0,18,194	1/1:0,7:7:18:177,18,0	0/0:5,0:5:15:0,15,158	0/0:3,0:3:9:0,9,92	0/0:2,0:2:6:0,6,66	0/0:7,0:7:21:0,21,211	0/0:11,0:11:30:0,30,337	0/0:24,0:24:63:0,63,700	0/0:21,0:21:63:0,63,663	0/0:16,0:16:42:0,42,461	0/0:16,0:16:42:0,42,468	1/1:0,4:4:9:104,9,0	0/0:8,0:8:24:0,24,257	0/0:3,0:3:9:0,9,95	0/0:2,0:2:6:0,6,65	0/0:2,0:2:6:0,6,65	0/0:6,0:6:15:0,15,167	0/0:1,0:1:3:0,3,33	./.:.:.:.:.	0/0:4,0:4:12:0,12,133	0/0:5,0:5:15:0,15,160	1/1:0,3:3:9:90,9,0	1/1:0,1:1:3:32,3,0	0/0:1,0:1:3:0,3,28	0/0:3,0:3:9:0,9,100	0/0:2,0:2:6:0,6,61	0/0:4,0:4:12:0,12,126	0/0:5,0:5:15:0,15,156	0/0:3,0:3:9:0,9,96	0/0:3,0:3:9:0,9,96	./.:.:.:.:.	0/0:1,0:1:3:0,3,32	0/0:6,0:6:18:0,18,189	0/0:3,0:3:9:0,9,95	0/0:4,0:4:12:0,12,130	1/1:0,1:1:3:29,3,0	1/1:0,3:3:6:75,6,0	./.:.:.:.:.	0/1:1,1:2:23:23,0,26	1/1:0,7:7:18:195,18,0	0/0:2,0:2:6:0,6,63	0/0:3,0:3:6:0,6,78	0/0:7,0:7:21:0,21,223	0/0:1,0:1:3:0,3,31	1/1:0,5:5:15:149,15,0	0/0:3,0:3:9:0,9,94	1/1:0,2:2:6:62,6,0	1/1:0,2:2:6:52,6,0	0/0:1,0:1:3:0,3,32	0/0:1,0:1:3:0,3,31	0/0:6,0:6:18:0,18,179	0/0:5,0:5:15:0,15,148	0/0:5,0:5:15:0,15,161	0/0:2,0:2:6:0,6,63	0/0:3,0:3:9:0,9,90	0/0:2,0:2:6:0,6,62	0/0:3,0:3:9:0,9,96	0/0:1,0:1:3:0,3,32	0/0:2,0:2:6:0,6,61	0/0:3,0:3:6:0,6,77	0/0:2,0:2:6:0,6,69	0/0:5,0:5:15:0,15,154	0/0:4,0:4:12:0,12,124	./.:.:.:.:.	0/0:1,0:1:3:0,3,32	0/1:1,5:6:14:129,0,14	0/0:1,0:1:3:0,3,32	0/0:1,0:1:3:0,3,31	./.:.:.:.:.	0/0:1,0:1:3:0,3,32	0/0:1,0:1:3:0,3,32	1/1:1,2:3:6:66,6,0	1/1:0,3:3:9:95,9,0	0/0:4,0:4:12:0,12,129	1/1:0,4:4:12:121,12,0	1/1:0,4:4:12:123,12,0	0/0:4,0:4:12:0,12,130	0/0:1,0:1:3:0,3,32	0/0:1,0:1:3:0,3,31	./.:.:.:.:.	0/0:3,0:3:9:0,9,95	0/0:3,0:3:9:0,9,99	./.:.:.:.:.	1/1:0,2:2:3:45,3,0	0/0:3,0:3:9:0,9,95	0/0:1,0:1:3:0,3,32	0/0:1,0:1:3:0,3,31	0/0:2,0:2:3:0,3,32	0/0:1,0:1:3:0,3,32	0/0:5,0:5:15:0,15,153	0/0:4,0:4:12:0,12,122	0/0:3,0:3:9:0,9,96	0/0:2,0:2:6:0,6,62	1/1:0,1:1:3:30,3,0	1/1:0,3:3:6:74,6,0	./.:.:.:.:.	0/0:5,0:5:9:0,9,120	1/1:0,2:2:3:45,3,0	1/1:0,3:3:9:92,9,0	1/1:0,4:4:6:89,6,0	0/0:8,0:8:15:0,15,198	0/0:28,0:28:84:0,84,936
chr1	55012593	.	A	G	4430.8	.	AC=53;AF=0.210;AN=252;BaseQRankSum=8.920;DP=793;Dels=0.00;FS=13.459;HaplotypeScore=0.0787;InbreedingCoeff=0.6112;MLEAC=48;MLEAF=0.190;MQ=58.77;MQ0=0;MQRankSum=-1.220;QD=26.53;ReadPosRankSum=1.991	GT:AD:DP:GQ:PL	1/1:0,40:40:99:1305,120,0	0/0:16,0:16:42:0,42,457	1/1:0,12:13:30:357,30,0	0/0:38,0:38:99:0,114,1167	0/0:5,0:5:15:0,15,152	0/0:11,0:11:30:0,30,312	0/0:17,0:17:45:0,45,471	0/0:1,0:1:3:0,3,30	./.:.:.:.:.	0/0:14,0:14:42:0,42,423	0/0:6,0:6:18:0,18,187	0/0:16,0:16:42:0,42,448	0/0:8,0:8:24:0,24,251	0/0:4,0:4:12:0,12,124	0/0:11,0:11:30:0,30,331	0/0:17,0:17:45:0,45,492	0/0:20,0:20:57:0,57,603	0/1:1,2:3:23:58,0,23	1/1:0,4:4:12:130,12,0	0/0:4,0:4:12:0,12,117	0/0:2,0:2:6:0,6,66	0/0:19,0:19:57:0,57,575	0/0:12,0:12:36:0,36,370	0/0:15,0:15:45:0,45,465	0/0:7,0:7:21:0,21,220	1/1:0,10:10:30:327,30,0	0/0:11,0:11:33:0,33,344	0/0:1,0:1:3:0,3,31	./.:.:.:.:.	0/0:16,0:16:45:0,45,468	0/0:10,0:10:30:0,30,323	0/0:6,0:6:18:0,18,181	0/0:13,0:13:39:0,39,381	0/0:2,0:2:6:0,6,63	1/1:0,23:23:57:662,57,0	0/0:6,0:6:18:0,18,191	1/1:0,6:6:18:192,18,0	0/0:4,0:4:12:0,12,121	0/0:3,0:3:9:0,9,92	0/0:2,0:2:6:0,6,65	0/0:7,0:7:21:0,21,209	0/0:12,0:12:33:0,33,355	0/0:24,0:24:63:0,63,690	0/0:20,0:20:60:0,60,612	0/0:17,0:17:45:0,45,486	0/0:18,0:18:48:0,48,510	1/1:0,4:4:9:108,9,0	0/0:8,0:8:24:0,24,248	0/0:2,0:2:6:0,6,65	0/0:2,0:2:6:0,6,63	0/0:2,0:2:6:0,6,61	0/0:7,0:7:18:0,18,190	0/0:1,0:1:3:0,3,32	./.:.:.:.:.	0/0:4,0:4:12:0,12,127	0/0:5,0:5:15:0,15,153	1/1:0,3:3:9:97,9,0	1/1:0,1:1:3:34,3,0	0/0:1,0:1:3:0,3,32	0/0:3,0:3:9:0,9,100	0/0:2,0:2:6:0,6,58	0/0:4,0:4:12:0,12,120	0/0:5,0:5:15:0,15,147	0/0:3,0:3:9:0,9,90	0/0:3,0:3:9:0,9,90	./.:.:.:.:.	0/0:1,0:1:3:0,3,32	0/0:6,0:6:18:0,18,185	0/0:3,0:3:9:0,9,94	0/0:4,0:4:12:0,12,120	1/1:0,1:1:3:31,3,0	1/1:0,3:3:6:77,6,0	./.:.:.:.:.	0/1:2,1:3:23:23,0,48	1/1:0,7:7:18:204,18,0	0/0:2,0:2:6:0,6,60	0/0:3,0:3:6:0,6,78	0/0:7,0:7:21:0,21,217	0/0:1,0:1:3:0,3,31	1/1:0,5:5:15:161,15,0	0/0:3,0:3:9:0,9,91	1/1:0,2:2:6:63,6,0	1/1:0,3:3:9:85,9,0	0/0:1,0:1:3:0,3,30	0/0:1,0:1:3:0,3,31	0/0:5,0:5:15:0,15,153	0/0:5,0:5:15:0,15,153	0/0:5,0:5:15:0,15,154	0/0:2,0:2:6:0,6,62	0/0:3,0:3:9:0,9,95	0/0:2,0:2:6:0,6,61	0/0:3,0:3:9:0,9,90	0/0:1,0:1:3:0,3,32	0/0:2,0:2:6:0,6,62	0/0:3,0:3:6:0,6,76	0/0:3,0:3:9:0,9,89	0/0:7,0:7:21:0,21,217	0/0:4,0:4:12:0,12,124	./.:.:.:.:.	0/0:1,0:1:3:0,3,29	0/1:1,5:6:13:136,0,13	0/0:1,0:1:3:0,3,30	0/0:1,0:1:3:0,3,31	./.:.:.:.:.	0/0:1,0:1:3:0,3,32	0/0:1,0:1:3:0,3,30	1/1:0,4:4:9:93,9,0	1/1:0,3:3:9:100,9,0	0/0:3,0:3:9:0,9,95	1/1:0,4:4:12:127,12,0	1/1:0,4:4:12:130,12,0	0/0:3,0:3:9:0,9,95	0/0:1,0:1:3:0,3,30	0/0:1,0:1:3:0,3,31	./.:.:.:.:.	0/0:3,0:3:9:0,9,93	0/0:3,0:3:9:0,9,96	./.:.:.:.:.	1/1:0,2:2:3:45,3,0	0/0:3,0:3:9:0,9,94	./.:.:.:.:.	0/0:2,0:2:6:0,6,63	0/0:1,0:1:3:0,3,31	0/0:1,0:1:3:0,3,32	0/0:5,0:5:15:0,15,160	0/0:3,0:3:9:0,9,92	0/0:3,0:3:9:0,9,93	0/0:2,0:2:6:0,6,60	1/1:0,1:1:3:32,3,0	1/1:0,3:3:6:77,6,0	./.:.:.:.:.	0/0:6,0:6:9:0,9,120	1/1:0,2:2:3:45,3,0	1/1:0,3:3:9:95,9,0	1/1:0,4:4:6:89,6,0	0/0:8,0:8:12:0,12,151	0/0:28,0:28:84:0,84,948
chr1	55012633	.	C	G	5636.94	.	AC=53;AF=0.202;AN=262;BaseQRankSum=-0.035;DP=1002;Dels=0.00;FS=0.293;HaplotypeScore=0.1665;InbreedingCoeff=0.6529;MLEAC=48;MLEAF=0.183;MQ=58.94;MQ0=0;MQRankSum=0.536;QD=26.84;ReadPosRankSum=0.672	GT:AD:DP:GQ:PL	1/1:0,55:56:99:1739,156,0	0/0:16,0:16:48:0,48,515	1/1:0,13:13:39:421,39,0	0/0:47,0:47:99:0,138,1500	0/0:13,0:13:39:0,39,419	0/0:14,0:14:39:0,39,439	0/0:21,0:21:63:0,63,678	0/0:3,0:3:9:0,9,97	0/0:1,0:1:3:0,3,32	0/0:19,0:19:57:0,57,617	0/0:7,0:7:21:0,21,227	0/0:19,0:19:57:0,57,629	0/0:11,0:11:30:0,30,346	0/0:3,0:3:9:0,9,99	0/0:27,0:27:72:0,72,834	0/0:25,0:25:63:0,63,716	0/0:22,0:22:57:0,57,646	0/1:2,2:4:53:53,0,54	1/1:0,10:10:21:265,21,0	0/0:10,0:10:24:0,24,282	0/1:3,1:4:20:20,0,88	0/0:23,0:23:69:0,69,739	0/0:15,0:15:45:0,45,487	0/0:20,0:20:60:0,60,638	0/0:3,0:3:9:0,9,99	1/1:0,17:17:51:555,51,0	0/0:13,0:13:39:0,39,429	0/0:1,0:1:3:0,3,33	./.:.:.:.:.	0/0:24,0:24:66:0,66,744	0/0:6,0:6:18:0,18,184	0/0:6,0:6:18:0,18,198	0/0:24,0:24:72:0,72,780	0/0:1,0:1:3:0,3,32	1/1:0,20:20:57:625,57,0	0/0:5,0:5:15:0,15,165	1/1:0,9:9:24:270,24,0	0/0:7,0:7:21:0,21,226	0/0:9,0:9:27:0,27,278	./.:.:.:.:.	0/0:2,0:2:6:0,6,53	0/0:13,0:13:39:0,39,418	0/0:17,0:17:39:0,39,476	0/0:20,0:20:60:0,60,656	0/0:23,0:23:54:0,54,629	0/0:23,0:23:66:0,66,738	1/1:0,5:5:12:140,12,0	0/0:8,0:8:24:0,24,254	0/0:4,0:4:12:0,12,128	0/0:4,0:4:12:0,12,131	0/0:1,0:1:3:0,3,32	0/0:7,0:7:21:0,21,231	0/0:3,0:3:9:0,9,97	./.:.:.:.:.	0/0:10,0:10:30:0,30,324	0/0:3,0:3:9:0,9,95	1/1:0,2:2:6:62,6,0	1/1:0,2:2:6:63,6,0	0/0:3,0:3:9:0,9,99	0/0:1,0:1:3:0,3,32	0/0:3,0:3:9:0,9,101	0/0:5,0:5:15:0,15,163	0/0:5,0:5:15:0,15,161	0/0:4,0:4:12:0,12,130	0/0:2,0:2:6:0,6,68	0/0:1,0:1:3:0,3,32	0/0:1,0:1:3:0,3,34	0/0:6,0:6:18:0,18,193	0/0:4,0:4:12:0,12,136	0/0:1,0:1:3:0,3,32	1/1:0,1:1:3:33,3,0	1/1:0,3:3:9:94,9,0	0/0:1,0:1:3:0,3,32	0/1:2,5:7:45:142,0,45	1/1:0,8:8:21:238,21,0	0/0:2,0:2:6:0,6,65	0/0:5,0:5:15:0,15,161	0/0:8,0:8:24:0,24,262	0/0:3,0:3:9:0,9,97	1/1:0,4:4:9:110,9,0	0/0:3,0:3:9:0,9,98	1/1:0,3:3:9:94,9,0	1/1:0,3:3:9:99,9,0	0/0:1,0:1:3:0,3,32	0/0:6,0:6:18:0,18,191	0/0:3,0:3:9:0,9,100	0/0:5,0:5:15:0,15,160	0/0:8,0:8:24:0,24,244	0/0:3,0:3:9:0,9,98	0/0:6,0:6:18:0,18,195	0/0:4,0:4:9:0,9,111	0/0:2,0:2:6:0,6,66	0/0:4,0:4:12:0,12,127	0/0:4,0:4:12:0,12,130	0/0:1,0:1:3:0,3,32	0/0:3,0:3:9:0,9,97	0/0:9,0:9:24:0,24,253	0/0:7,0:7:21:0,21,230	0/0:2,0:2:6:0,6,61	0/0:1,0:1:3:0,3,32	1/1:0,6:6:18:197,18,0	0/0:2,0:2:6:0,6,66	0/0:2,0:2:6:0,6,67	0/0:1,0:1:3:0,3,33	0/0:1,0:1:3:0,3,32	0/0:2,0:2:6:0,6,65	1/1:0,2:2:6:67,6,0	1/1:0,4:4:12:129,12,0	0/0:4,0:4:12:0,12,116	1/1:0,5:5:12:144,12,0	1/1:0,4:4:12:128,12,0	0/0:4,0:4:12:0,12,116	0/0:5,0:5:12:0,12,145	0/0:2,0:2:3:0,3,32	0/0:1,0:1:3:0,3,35	0/0:5,0:5:15:0,15,154	0/0:2,0:2:3:0,3,45	./.:.:.:.:.	1/1:0,4:4:9:110,9,0	0/0:3,0:3:9:0,9,96	0/0:1,0:1:3:0,3,31	0/0:3,0:3:9:0,9,98	0/0:5,0:5:12:0,12,139	0/0:2,0:2:6:0,6,65	0/0:5,0:5:15:0,15,161	0/0:6,0:6:18:0,18,197	0/0:4,0:4:12:0,12,131	0/0:5,0:5:15:0,15,165	1/1:0,3:3:6:79,6,0	1/1:0,4:4:6:89,6,0	./.:.:.:.:.	0/0:6,0:6:9:0,9,134	./.:.:.:.:.	1/1:0,3:3:6:62,6,0	1/1:0,4:4:6:89,6,0	0/0:8,0:8:12:0,12,166	0/0:31,0:31:93:0,93,1065
chr1	55012679	.	T	A	5115.65	.	AC=55;AF=0.215;AN=256;BaseQRankSum=1.684;DP=869;Dels=0.00;FS=1.480;HaplotypeScore=0.2655;InbreedingCoeff=0.6686;MLEAC=50;MLEAF=0.195;MQ=59.14;MQ0=1;MQRankSum=0.476;QD=26.10;ReadPosRankSum=2.387	GT:AD:DP:GQ:PL	1/1:0,56:56:99:1708,156,0	0/0:12,0:12:36:0,36,358	1/1:0,16:16:45:459,45,0	0/0:32,1:33:66:0,66,932	0/0:13,0:13:39:0,39,401	0/0:13,0:13:39:0,39,390	0/0:16,0:16:48:0,48,493	0/0:2,0:2:6:0,6,68	0/0:4,0:4:12:0,12,127	0/0:12,0:12:36:0,36,371	0/0:4,0:4:12:0,12,128	0/0:15,0:15:45:0,45,448	0/0:8,0:8:21:0,21,228	./.:.:.:.:.	0/0:20,0:20:60:0,60,618	0/0:23,0:23:63:0,63,659	0/0:13,0:13:33:0,33,335	0/1:1,3:4:16:84,0,16	1/1:0,7:7:18:195,18,0	0/0:7,0:7:15:0,15,159	0/1:3,1:4:21:21,0,83	0/0:20,0:20:60:0,60,599	0/0:11,0:11:33:0,33,330	0/0:15,0:15:45:0,45,451	0/0:2,0:2:6:0,6,65	1/1:0,14:14:42:428,42,0	0/0:12,0:12:36:0,36,371	0/0:4,0:4:12:0,12,126	./.:.:.:.:.	0/0:16,0:16:48:0,48,497	0/0:5,0:5:15:0,15,164	0/0:5,0:5:15:0,15,158	0/0:21,0:21:63:0,63,628	0/0:1,0:1:3:0,3,22	1/1:0,8:8:24:240,24,0	0/0:2,0:2:6:0,6,60	1/1:0,12:12:30:329,30,0	0/0:8,0:8:24:0,24,245	0/0:7,0:7:21:0,21,211	0/0:1,0:1:3:0,3,32	0/0:5,0:5:15:0,15,157	0/0:14,0:14:42:0,42,432	0/0:13,0:13:39:0,39,398	0/0:14,0:14:42:0,42,427	0/0:19,0:19:57:0,57,562	0/0:20,0:20:60:0,60,607	1/1:0,5:5:15:154,15,0	0/0:8,0:8:21:0,21,226	0/0:4,0:4:12:0,12,129	0/0:4,0:4:12:0,12,127	./.:.:.:.:.	0/0:3,0:3:9:0,9,96	0/0:4,0:4:12:0,12,128	./.:.:.:.:.	0/0:10,0:10:30:0,30,306	0/0:4,0:4:12:0,12,127	1/1:0,3:3:9:95,9,0	1/1:0,7:7:21:215,21,0	0/0:4,0:4:12:0,12,125	0/0:1,0:1:3:0,3,31	0/0:1,0:1:3:0,3,31	0/0:3,0:3:9:0,9,95	0/0:3,0:3:9:0,9,95	0/0:2,0:2:6:0,6,64	0/0:1,0:1:3:0,3,32	0/0:1,0:1:3:0,3,32	0/0:3,0:3:9:0,9,92	0/0:6,0:6:18:0,18,185	0/0:3,0:3:9:0,9,92	0/0:4,0:4:12:0,12,122	1/1:0,1:1:3:31,3,0	1/1:0,3:3:9:91,9,0	./.:.:.:.:.	0/1:1,4:5:16:106,0,16	1/1:0,3:3:9:89,9,0	0/0:2,0:2:6:0,6,61	0/0:6,0:6:18:0,18,180	0/0:5,0:5:15:0,15,152	0/0:2,0:2:6:0,6,63	1/1:0,4:4:12:121,12,0	0/0:3,0:3:9:0,9,93	1/1:0,1:1:3:32,3,0	1/1:0,2:2:6:65,6,0	./.:.:.:.:.	0/0:7,0:7:21:0,21,218	0/0:2,0:2:6:0,6,61	0/0:3,0:3:9:0,9,95	0/0:8,0:8:24:0,24,240	0/0:2,0:2:6:0,6,63	0/0:6,0:6:18:0,18,189	0/0:4,0:4:9:0,9,107	0/0:4,0:4:12:0,12,119	0/0:4,0:4:12:0,12,127	0/0:2,0:2:6:0,6,63	./.:.:.:.:.	0/0:5,0:5:15:0,15,154	0/0:6,0:6:18:0,18,184	0/0:4,0:4:12:0,12,122	0/0:2,0:2:6:0,6,63	0/0:1,0:1:3:0,3,31	1/1:0,7:7:21:210,21,0	0/0:3,0:3:6:0,6,76	0/0:2,0:2:6:0,6,59	0/0:3,0:3:9:0,9,95	0/0:1,0:1:3:0,3,27	0/0:2,0:2:6:0,6,61	1/1:0,1:1:3:31,3,0	1/1:0,4:4:12:120,12,0	0/0:4,0:4:12:0,12,123	1/1:0,6:6:18:182,18,0	1/1:0,5:5:15:157,15,0	0/0:4,0:4:12:0,12,122	0/0:4,0:4:9:0,9,108	0/0:3,0:3:6:0,6,61	0/0:1,0:1:3:0,3,32	0/0:3,0:3:9:0,9,96	0/0:5,0:5:12:0,12,139	1/1:0,1:1:3:32,3,0	1/1:0,2:2:6:62,6,0	0/0:3,0:3:9:0,9,95	0/0:1,0:1:3:0,3,24	0/0:2,0:2:6:0,6,61	0/0:4,0:4:6:0,6,76	0/0:4,0:4:12:0,12,124	0/0:5,0:5:15:0,15,150	0/0:5,0:5:15:0,15,153	0/0:2,0:2:6:0,6,63	0/0:5,0:5:15:0,15,155	1/1:0,3:3:6:74,6,0	1/1:0,4:4:6:89,6,0	./.:.:.:.:.	0/0:8,0:8:12:0,12,179	./.:.:.:.:.	1/1:0,4:4:9:104,9,0	1/1:1,3:4:6:75,6,0	0/0:8,0:8:12:0,12,179	0/0:33,0:33:99:0,99,1068
chr1	55013896	.	A	G	1620.95	.	AC=24;AF=0.101;AN=238;BaseQRankSum=-0.342;DP=845;Dels=0.00;FS=9.334;HaplotypeScore=0.1369;InbreedingCoeff=0.5636;MLEAC=18;MLEAF=0.076;MQ=59.74;MQ0=0;MQRankSum=1.340;QD=24.19;ReadPosRankSum=0.237	GT:AD:DP:GQ:PL	0/0:41,0:41:99:0,123,1317	0/0:15,0:15:42:0,42,445	0/0:15,0:15:45:0,45,457	0/0:38,0:38:99:0,114,1194	0/0:18,0:18:48:0,48,524	0/0:7,0:7:21:0,21,223	0/0:17,0:17:51:0,51,529	./.:.:.:.:.	0/0:1,0:1:3:0,3,33	0/0:15,0:15:45:0,45,463	./.:.:.:.:.	0/0:8,0:8:24:0,24,255	0/0:15,0:15:39:0,39,449	./.:.:.:.:.	0/0:22,0:22:66:0,66,679	0/0:11,0:11:33:0,33,332	0/0:15,0:15:45:0,45,466	1/1:0,1:1:3:33,3,0	1/1:0,8:8:18:206,18,0	0/0:2,0:2:6:0,6,61	./.:.:.:.:.	0/0:6,0:7:18:0,18,191	0/0:23,0:23:66:0,66,681	0/0:17,0:17:48:0,48,508	0/0:2,0:2:6:0,6,65	1/1:0,21:21:63:675,63,0	0/0:14,0:14:42:0,42,440	./.:.:.:.:.	0/0:2,0:2:6:0,6,59	0/0:7,0:7:18:0,18,202	0/0:2,0:2:6:0,6,67	0/0:1,0:1:3:0,3,33	0/0:7,0:7:21:0,21,218	./.:.:.:.:.	0/0:11,0:11:33:0,33,344	0/0:1,0:1:3:0,3,25	0/0:10,0:10:27:0,27,293	0/0:8,0:8:24:0,24,239	0/0:16,0:16:48:0,48,484	0/0:1,0:1:3:0,3,31	0/0:1,0:1:3:0,3,29	0/0:12,0:12:30:0,30,342	0/0:27,0:27:60:0,60,724	0/0:18,0:18:54:0,54,554	0/0:12,0:12:36:0,36,382	0/0:10,0:10:30:0,30,309	0/0:6,0:6:15:0,15,166	./.:.:.:.:.	0/0:2,0:2:6:0,6,60	0/0:10,0:10:30:0,30,309	0/0:2,0:2:6:0,6,57	0/0:2,0:2:6:0,6,65	0/0:2,0:2:6:0,6,60	0/0:1,0:1:3:0,3,31	0/0:4,0:4:12:0,12,122	./.:.:.:.:.	0/0:8,0:8:24:0,24,252	0/0:5,0:5:15:0,15,154	./.:.:.:.:.	0/0:5,0:5:15:0,15,155	0/0:6,0:6:18:0,18,176	0/0:3,0:3:9:0,9,90	0/0:12,0:12:36:0,36,365	0/0:2,0:2:6:0,6,64	0/0:9,0:9:27:0,27,289	0/0:2,0:2:6:0,6,65	0/0:5,0:5:15:0,15,152	0/0:6,0:6:18:0,18,182	0/0:3,0:3:9:0,9,92	0/0:1,0:1:3:0,3,33	1/1:0,3:3:6:77,6,0	1/1:0,4:4:9:108,9,0	0/0:3,0:3:9:0,9,96	0/0:6,0:6:18:0,18,189	0/0:7,0:7:21:0,21,219	./.:.:.:.:.	0/0:2,0:2:6:0,6,65	0/0:7,0:7:21:0,21,215	./.:.:.:.:.	0/0:3,0:3:9:0,9,92	./.:.:.:.:.	0/0:2,0:2:6:0,6,61	0/0:3,0:3:6:0,6,61	0/0:3,0:3:6:0,6,75	0/0:3,0:3:9:0,9,95	0/0:2,0:2:6:0,6,65	0/0:1,0:1:3:0,3,29	./.:.:.:.:.	0/0:6,0:6:18:0,18,189	0/0:4,0:4:12:0,12,120	0/0:3,0:3:9:0,9,94	0/0:1,0:1:3:0,3,31	0/0:5,0:5:15:0,15,158	./.:.:.:.:.	0/0:4,0:4:12:0,12,118	./.:.:.:.:.	0/0:2,0:2:6:0,6,64	0/0:4,0:4:12:0,12,127	0/0:1,0:1:3:0,3,30	0/0:4,0:4:12:0,12,126	./.:.:.:.:.	0/0:2,0:2:6:0,6,64	0/0:2,0:2:6:0,6,63	0/0:5,0:5:15:0,15,158	0/0:4,0:4:9:0,9,106	0/0:8,0:8:18:0,18,216	./.:.:.:.:.	0/0:8,0:8:24:0,24,245	0/0:1,0:1:3:0,3,31	1/1:0,3:3:9:96,9,0	1/1:0,5:5:15:161,15,0	0/0:1,0:1:3:0,3,32	0/0:5,0:5:15:0,15,147	0/0:1,0:1:3:0,3,29	0/0:2,0:2:6:0,6,65	0/0:10,0:10:30:0,30,310	0/0:5,0:5:15:0,15,153	0/0:2,0:2:6:0,6,61	0/0:3,0:3:9:0,9,89	0/0:4,0:4:12:0,12,126	0/0:7,0:7:15:0,15,185	0/0:4,0:4:12:0,12,124	0/0:3,0:3:9:0,9,96	0/0:6,0:6:18:0,18,186	0/0:3,0:3:9:0,9,88	0/0:5,0:5:15:0,15,155	0/0:5,0:5:15:0,15,160	0/0:2,0:2:6:0,6,63	0/0:2,0:2:6:0,6,57	1/1:0,2:2:3:45,3,0	1/1:0,6:6:12:143,12,0	./.:.:.:.:.	1/1:0,2:2:3:45,3,0	1/1:0,6:6:12:152,12,0	1/1:0,6:6:12:153,12,0	0/0:14,0:14:24:0,24,324	0/0:41,0:41:99:0,123,1381
chr1	55014565	.	C	T	1105.35	.	AC=15;AF=0.060;AN=250;BaseQRankSum=-1.740;DP=799;Dels=0.00;FS=9.940;HaplotypeScore=0.0691;InbreedingCoeff=0.4258;MLEAC=12;MLEAF=0.048;MQ=59.75;MQ0=0;MQRankSum=0.006;QD=25.12;ReadPosRankSum=-2.024	GT:AD:DP:GQ:PL	0/0:44,0:44:99:0,132,1388	0/0:22,0:22:66:0,66,700	0/0:11,0:11:33:0,33,351	0/0:32,0:32:96:0,96,1010	0/0:16,0:16:45:0,45,489	0/0:13,0:13:39:0,39,400	0/0:10,0:10:30:0,30,306	0/0:4,0:4:12:0,12,132	./.:.:.:.:.	0/0:18,0:18:48:0,48,518	0/0:2,0:2:6:0,6,63	0/0:8,0:8:24:0,24,248	0/0:8,0:8:24:0,24,260	./.:.:.:.:.	0/0:20,0:20:54:0,54,603	0/0:7,0:7:18:0,18,194	0/0:18,0:18:51:0,51,540	0/0:2,0:2:6:0,6,67	0/0:7,0:7:21:0,21,217	0/0:2,0:2:6:0,6,62	0/0:2,0:2:6:0,6,69	0/0:13,0:13:39:0,39,412	1/1:0,13:13:39:399,39,0	0/0:16,0:16:48:0,48,489	0/0:1,0:1:3:0,3,32	0/0:23,0:23:63:0,63,671	0/0:15,0:15:45:0,45,460	0/0:4,0:4:12:0,12,132	0/1:1,2:3:25:50,0,25	1/1:0,14:14:42:434,42,0	1/1:0,3:3:9:95,9,0	1/1:0,1:1:3:33,3,0	0/0:9,0:9:27:0,27,281	0/0:2,0:2:6:0,6,67	0/0:12,0:12:33:0,33,344	0/0:3,0:3:9:0,9,101	0/0:12,0:12:33:0,33,361	0/0:4,0:4:12:0,12,130	0/0:8,0:8:21:0,21,234	./.:.:.:.:.	0/0:1,0:1:3:0,3,32	0/0:10,0:10:27:0,27,301	0/0:15,0:15:39:0,39,436	0/0:11,0:11:33:0,33,350	0/0:12,0:12:36:0,36,379	0/0:9,0:9:27:0,27,289	0/0:15,0:15:39:0,39,416	0/0:3,0:3:9:0,9,102	0/0:1,0:1:3:0,3,35	0/0:4,0:4:12:0,12,122	./.:.:.:.:.	0/0:3,0:3:9:0,9,93	0/0:9,0:9:27:0,27,278	./.:.:.:.:.	0/0:4,0:4:12:0,12,122	0/0:1,0:1:3:0,3,34	0/0:2,0:2:6:0,6,60	0/0:5,0:5:15:0,15,148	0/0:5,0:5:15:0,15,160	0/0:5,0:5:15:0,15,153	0/0:5,0:5:12:0,12,139	0/0:6,0:6:18:0,18,170	0/0:7,0:7:21:0,21,216	0/0:5,0:5:15:0,15,149	0/0:7,0:7:21:0,21,222	0/0:5,0:5:15:0,15,149	./.:.:.:.:.	0/0:9,0:9:24:0,24,259	0/0:5,0:5:15:0,15,157	0/0:1,0:1:3:0,3,32	0/0:1,0:1:3:0,3,33	0/0:2,0:2:6:0,6,63	0/0:2,0:2:6:0,6,61	0/0:5,0:5:15:0,15,155	0/0:3,0:3:9:0,9,91	0/0:1,0:1:3:0,3,33	0/0:1,0:1:3:0,3,31	./.:.:.:.:.	./.:.:.:.:.	0/0:7,0:7:18:0,18,184	0/0:4,0:4:12:0,12,122	0/0:2,0:2:6:0,6,60	0/0:2,0:2:6:0,6,67	0/0:5,0:5:15:0,15,161	0/0:3,0:3:9:0,9,94	0/0:3,0:3:9:0,9,100	0/0:1,0:1:3:0,3,30	0/0:3,0:3:9:0,9,97	0/0:1,0:1:3:0,3,32	0/0:6,0:6:18:0,18,191	0/0:4,0:4:12:0,12,126	0/0:2,0:2:6:0,6,59	0/0:2,0:2:6:0,6,65	0/0:1,0:1:3:0,3,32	0/0:3,0:3:9:0,9,90	0/0:1,0:1:3:0,3,32	0/0:3,0:3:9:0,9,92	0/0:3,0:3:9:0,9,97	0/0:5,0:5:15:0,15,157	0/0:4,0:4:12:0,12,124	0/0:5,0:5:15:0,15,157	0/0:2,0:2:6:0,6,63	0/0:2,0:2:6:0,6,65	1/1:0,4:4:12:124,12,0	1/1:0,3:3:9:86,9,0	1/1:0,3:3:9:93,9,0	0/0:3,0:3:9:0,9,97	0/0:5,0:5:15:0,15,160	./.:.:.:.:.	0/0:3,0:3:9:0,9,95	0/0:4,0:4:12:0,12,124	./.:.:.:.:.	0/0:5,0:5:15:0,15,156	0/0:4,0:4:12:0,12,117	0/0:4,0:4:12:0,12,124	0/0:8,0:8:18:0,18,210	0/0:3,0:3:9:0,9,96	0/0:5,0:5:15:0,15,158	0/0:5,0:5:15:0,15,158	0/0:2,0:2:6:0,6,61	0/0:2,0:2:6:0,6,65	0/0:8,0:8:24:0,24,252	0/0:4,0:4:12:0,12,123	0/0:2,0:2:6:0,6,61	0/0:3,0:3:9:0,9,95	0/0:4,0:4:12:0,12,124	0/0:7,0:7:21:0,21,227	0/0:4,0:4:9:0,9,110	0/0:3,0:3:9:0,9,89	0/0:2,0:2:3:0,3,45	0/0:12,0:12:24:0,24,306	0/0:5,0:5:9:0,9,120	./.:.:.:.:.	0/0:3,0:3:6:0,6,74	0/0:2,0:2:3:0,3,45	./.:.:.:.:.	0/0:20,0:20:60:0,60,671
chr1	55016670	.	A	T	6524.4	.	AC=80;AF=0.328;AN=244;BaseQRankSum=-7.439;DP=772;Dels=0.00;FS=2.676;HaplotypeScore=0.0689;InbreedingCoeff=0.6987;MLEAC=70;MLEAF=0.287;MQ=59.75;MQ0=0;MQRankSum=-0.174;QD=25.69;ReadPosRankSum=0.820	GT:AD:DP:GQ:PL	1/1:0,21:21:63:655,63,0	0/0:25,0:25:75:0,75,776	1/1:0,15:15:45:467,45,0	0/0:30,0:30:90:0,90,947	0/0:19,0:19:57:0,57,594	0/0:9,0:9:27:0,27,273	0/0:8,0:8:21:0,21,227	./.:.:.:.:.	0/1:1,1:2:27:27,0,27	0/0:17,0:17:51:0,51,524	./.:.:.:.:.	1/1:0,11:11:33:337,33,0	0/0:15,0:15:45:0,45,478	./.:.:.:.:.	0/0:19,0:19:57:0,57,592	0/0:17,0:17:48:0,48,513	0/0:7,0:7:21:0,21,214	1/1:0,1:1:3:31,3,0	1/1:0,1:1:3:29,3,0	0/0:1,0:1:3:0,3,29	./.:.:.:.:.	0/0:9,0:9:27:0,27,272	0/0:6,0:6:15:0,15,173	0/0:22,0:22:63:0,63,679	./.:.:.:.:.	1/1:0,14:14:42:408,42,0	0/0:19,0:19:57:0,57,600	1/1:0,3:3:9:101,9,0	./.:.:.:.:.	1/1:0,9:9:24:259,24,0	1/1:0,5:5:15:167,15,0	1/1:0,2:2:6:68,6,0	1/1:0,8:8:21:225,21,0	0/0:2,0:2:6:0,6,63	1/1:0,15:15:42:440,42,0	0/0:1,0:1:3:0,3,31	1/1:0,17:17:48:491,48,0	0/0:7,0:7:18:0,18,198	0/0:3,0:3:9:0,9,93	0/0:1,0:1:3:0,3,34	0/0:4,0:4:12:0,12,126	0/0:9,0:9:27:0,27,280	0/0:17,0:18:48:0,48,509	1/1:0,14:14:42:437,42,0	0/0:13,0:13:39:0,39,398	0/0:4,0:4:12:0,12,127	1/1:0,13:13:39:388,39,0	1/1:0,1:1:3:33,3,0	./.:.:.:.:.	0/0:10,0:10:24:0,24,274	0/0:6,0:6:18:0,18,185	0/0:3,0:3:9:0,9,92	0/0:5,0:5:15:0,15,163	0/0:2,0:2:6:0,6,63	1/1:0,2:2:6:57,6,0	0/0:1,0:1:3:0,3,32	1/1:0,8:8:24:236,24,0	1/1:0,3:3:9:90,9,0	0/0:2,0:2:6:0,6,61	0/0:8,0:8:24:0,24,252	0/0:2,0:2:6:0,6,63	./.:.:.:.:.	0/0:6,0:6:18:0,18,188	0/0:4,0:4:12:0,12,124	0/0:1,0:1:3:0,3,32	0/0:7,0:7:21:0,21,221	0/0:1,0:1:3:0,3,32	1/1:0,8:8:21:227,21,0	0/0:3,0:3:9:0,9,97	./.:.:.:.:.	1/1:0,3:3:9:88,9,0	1/1:0,3:3:9:97,9,0	0/0:3,0:3:9:0,9,85	0/1:4,2:6:39:39,0,109	1/1:0,4:4:12:119,12,0	1/1:0,4:4:12:117,12,0	0/0:4,0:4:12:0,12,122	0/0:5,0:5:15:0,15,158	1/1:0,2:2:6:59,6,0	1/1:0,2:2:6:58,6,0	0/0:8,0:8:24:0,24,245	1/1:0,2:2:6:60,6,0	./.:.:.:.:.	0/0:5,0:5:15:0,15,155	0/0:4,0:4:12:0,12,126	0/0:1,0:2:3:0,3,34	0/0:3,0:3:9:0,9,97	0/0:2,0:2:6:0,6,61	0/0:5,0:5:15:0,15,153	1/1:0,1:1:3:35,3,0	0/0:6,0:6:15:0,15,174	0/0:8,0:8:21:0,21,231	0/0:5,0:5:15:0,15,153	0/0:1,0:1:3:0,3,31	0/0:5,0:5:15:0,15,158	0/0:1,0:1:3:0,3,32	0/0:2,0:2:6:0,6,61	0/0:3,0:3:9:0,9,97	./.:.:.:.:.	0/0:3,0:3:9:0,9,91	0/0:2,0:2:6:0,6,66	0/0:2,0:2:6:0,6,64	0/0:2,0:2:6:0,6,68	./.:.:.:.:.	0/0:4,0:4:12:0,12,124	0/0:9,0:9:27:0,27,282	0/1:1,3:4:20:83,0,20	1/1:0,6:6:18:180,18,0	0/0:1,0:1:3:0,3,32	1/1:0,3:3:9:90,9,0	1/1:0,3:3:9:93,9,0	0/0:1,0:1:3:0,3,32	0/0:8,0:8:21:0,21,237	0/0:3,0:3:9:0,9,97	0/0:3,0:3:9:0,9,97	0/0:7,0:7:21:0,21,214	0/0:4,0:4:12:0,12,124	1/1:0,2:2:6:57,6,0	1/1:0,3:3:9:89,9,0	0/0:2,0:2:6:0,6,63	0/0:3,0:3:6:0,6,78	0/1:3,5:8:66:127,0,66	./.:.:.:.:.	0/0:1,0:1:3:0,3,33	0/0:5,0:5:15:0,15,158	0/0:4,0:4:12:0,12,124	0/0:6,0:6:18:0,18,190	0/0:5,0:5:15:0,15,159	1/1:0,9:9:27:280,27,0	1/1:0,4:4:6:89,6,0	1/1:0,2:2:3:45,3,0	./.:.:.:.:.	./.:.:.:.:.	1/1:0,6:6:18:183,18,0	1/1:0,4:4:9:92,9,0	0/0:2,0:2:3:0,3,45	0/0:23,0:23:66:0,66,724
chr1	55017282	.	T	G	3906.49	.	AC=66;AF=0.289;AN=228;BaseQRankSum=-2.653;DP=610;Dels=0.00;FS=27.790;HaplotypeScore=0.1005;InbreedingCoeff=0.6324;MLEAC=59;MLEAF=0.259;MQ=58.38;MQ0=1;MQRankSum=0.518;QD=23.97;ReadPosRankSum=6.449	GT:AD:DP:GQ:PL	1/1:0,35:35:99:1088,105,0	0/0:14,0:14:39:0,39,424	1/1:0,5:5:12:130,12,0	0/0:36,0:36:99:0,105,1079	0/0:13,0:13:33:0,33,367	0/0:5,0:5:15:0,15,153	0/0:9,0:9:27:0,27,267	0/0:1,0:1:3:0,3,33	0/0:1,0:1:3:0,3,30	0/0:6,0:6:18:0,18,190	./.:.:.:.:.	1/1:0,5:5:15:153,15,0	0/0:14,0:14:36:0,36,402	./.:.:.:.:.	0/0:12,0:12:33:0,33,351	0/0:8,0:8:24:0,24,240	0/0:15,0:15:45:0,45,470	./.:.:.:.:.	1/1:0,5:5:9:119,9,0	0/0:2,0:2:6:0,6,55	0/0:2,0:2:6:0,6,61	0/0:8,0:8:24:0,24,241	0/0:12,0:12:36:0,36,375	0/0:20,0:20:54:0,54,586	0/0:1,0:1:3:0,3,32	1/1:0,9:9:24:238,24,0	0/0:13,0:13:39:0,39,401	1/1:0,2:2:6:61,6,0	1/1:0,2:2:6:64,6,0	1/1:0,9:9:15:208,15,0	0/1:1,1:2:26:26,0,26	1/1:0,2:2:6:59,6,0	1/1:0,4:4:12:118,12,0	0/0:1,0:1:3:0,3,33	1/1:0,14:14:33:368,33,0	0/0:1,0:1:3:0,3,32	1/1:0,11:11:33:342,33,0	0/0:6,0:6:18:0,18,181	0/0:8,0:8:24:0,24,248	0/0:2,0:2:6:0,6,65	0/0:2,0:2:6:0,6,63	0/0:14,0:14:42:0,42,427	0/0:16,0:16:42:0,42,467	1/1:0,8:8:18:211,18,0	0/0:13,0:13:39:0,39,394	0/0:8,0:8:18:0,18,214	1/1:0,1:1:3:33,3,0	1/1:0,2:2:6:62,6,0	0/0:1,0:1:3:0,3,30	0/0:3,0:3:9:0,9,92	0/0:1,0:1:3:0,3,31	0/0:5,0:5:15:0,15,152	0/0:7,0:7:21:0,21,225	0/0:1,0:1:3:0,3,30	./.:.:.:.:.	./.:.:.:.:.	1/1:0,1:1:3:30,3,0	1/1:0,2:2:6:60,6,0	0/0:2,0:2:3:0,3,45	0/0:2,0:2:6:0,6,63	./.:.:.:.:.	./.:.:.:.:.	0/0:5,0:5:12:0,12,135	0/0:2,0:2:6:0,6,62	0/0:5,0:5:15:0,15,152	0/0:2,0:2:6:0,6,62	0/0:4,0:4:12:0,12,125	./.:.:.:.:.	0/0:3,0:3:9:0,9,93	./.:.:.:.:.	./.:.:.:.:.	./.:.:.:.:.	0/0:1,0:1:3:0,3,32	0/1:3,2:5:48:48,0,81	1/1:0,1:1:3:30,3,0	1/1:0,6:6:15:162,15,0	0/0:2,0:2:6:0,6,65	0/0:7,0:7:18:0,18,201	./.:.:.:.:.	1/1:0,2:2:6:60,6,0	0/0:3,0:3:9:0,9,89	./.:.:.:.:.	1/1:0,2:2:6:62,6,0	0/0:2,0:2:6:0,6,63	0/0:5,0:5:15:0,15,148	0/0:3,0:3:9:0,9,97	0/0:2,0:2:6:0,6,57	0/0:3,0:3:9:0,9,95	0/0:6,0:6:18:0,18,184	1/1:0,2:2:6:63,6,0	./.:.:.:.:.	0/0:1,0:1:3:0,3,31	0/0:5,0:5:15:0,15,149	0/0:2,0:2:6:0,6,61	0/0:1,0:1:3:0,3,31	./.:.:.:.:.	0/0:1,0:1:3:0,3,32	0/0:2,0:2:6:0,6,65	./.:.:.:.:.	0/0:1,0:1:3:0,3,29	0/0:6,0:6:18:0,18,189	./.:.:.:.:.	./.:.:.:.:.	0/0:3,0:3:9:0,9,91	0/0:1,0:1:3:0,3,31	./.:.:.:.:.	1/1:0,1:1:3:30,3,0	1/1:0,3:3:6:79,6,0	0/0:4,0:4:12:0,12,125	1/1:0,1:1:3:32,3,0	1/1:0,2:2:6:59,6,0	0/0:4,0:4:12:0,12,129	0/0:5,0:5:15:0,15,158	0/0:6,0:6:18:0,18,181	0/0:3,0:3:9:0,9,92	0/0:4,0:4:12:0,12,120	0/0:3,0:3:9:0,9,95	1/1:0,2:2:3:45,3,0	./.:.:.:.:.	0/0:1,0:1:3:0,3,33	0/0:5,0:5:15:0,15,153	1/1:0,2:2:6:58,6,0	0/0:4,0:4:12:0,12,122	0/0:6,0:6:18:0,18,186	0/0:4,0:4:12:0,12,123	0/0:1,0:1:3:0,3,32	0/0:2,0:2:6:0,6,59	0/0:1,0:1:3:0,3,30	1/1:0,3:3:6:77,6,0	1/1:0,3:3:6:73,6,0	./.:.:.:.:.	./.:.:.:.:.	./.:.:.:.:.	1/1:0,5:5:6:73,6,0	1/1:0,4:4:3:45,3,0	0/0:2,0:2:6:0,6,63	0/0:27,0:27:81:0,81,914
chr1	55017283	.	A	T	3952.89	.	AC=66;AF=0.287;AN=230;BaseQRankSum=-0.044;DP=629;Dels=0.00;FS=29.113;HaplotypeScore=0.0996;InbreedingCoeff=0.6306;MLEAC=59;MLEAF=0.257;MQ=58.48;MQ0=1;MQRankSum=0.537;QD=24.55;ReadPosRankSum=7.135	GT:AD:DP:GQ:PL	1/1:0,34:34:99:1094,102,0	0/0:14,0:14:39:0,39,429	1/1:0,5:5:12:131,12,0	0/0:36,0:36:99:0,105,1063	0/0:14,0:14:36:0,36,400	0/0:7,0:7:21:0,21,217	0/0:9,0:9:27:0,27,267	0/0:1,0:1:3:0,3,34	0/0:1,0:1:3:0,3,32	0/0:6,0:6:18:0,18,192	./.:.:.:.:.	1/1:0,5:5:15:157,15,0	0/0:14,0:14:36:0,36,407	./.:.:.:.:.	0/0:13,0:13:36:0,36,391	0/0:8,0:8:24:0,24,243	0/0:15,0:15:45:0,45,478	./.:.:.:.:.	1/1:0,5:5:9:120,9,0	0/0:2,0:2:6:0,6,57	0/0:2,0:2:6:0,6,61	0/0:8,0:8:24:0,24,241	0/0:12,0:12:36:0,36,381	0/0:21,0:21:57:0,57,628	0/0:1,0:1:3:0,3,32	1/1:0,9:9:21:219,21,0	0/0:14,0:14:42:0,42,434	1/1:0,2:2:6:63,6,0	1/1:0,2:2:6:66,6,0	1/1:0,9:9:15:209,15,0	0/1:1,1:2:26:27,0,26	1/1:0,2:2:6:63,6,0	1/1:0,4:4:12:121,12,0	0/0:1,0:1:3:0,3,34	1/1:0,14:14:33:379,33,0	0/0:1,0:1:3:0,3,32	1/1:0,11:11:33:338,33,0	0/0:7,0:7:21:0,21,217	0/0:9,0:9:27:0,27,274	0/0:2,0:2:6:0,6,65	0/0:2,0:2:6:0,6,63	0/0:15,0:15:45:0,45,465	0/0:18,0:18:48:0,48,525	1/1:0,8:8:18:216,18,0	0/0:13,0:13:39:0,39,398	0/0:11,0:11:24:0,24,285	1/1:0,1:1:3:33,3,0	1/1:0,2:2:6:62,6,0	0/0:1,0:1:3:0,3,31	0/0:3,0:3:6:0,6,63	0/0:1,0:1:3:0,3,30	0/0:5,0:5:15:0,15,153	0/0:7,0:7:21:0,21,225	0/0:1,0:1:3:0,3,28	./.:.:.:.:.	./.:.:.:.:.	1/1:0,1:1:3:30,3,0	1/1:0,2:2:6:61,6,0	0/0:2,0:2:3:0,3,45	0/0:3,0:3:9:0,9,92	./.:.:.:.:.	./.:.:.:.:.	0/0:5,0:5:12:0,12,137	0/0:3,0:3:9:0,9,92	0/0:4,0:4:12:0,12,118	0/0:2,0:2:6:0,6,65	0/0:5,0:5:15:0,15,155	./.:.:.:.:.	0/0:3,0:3:9:0,9,94	./.:.:.:.:.	./.:.:.:.:.	./.:.:.:.:.	0/0:1,0:1:3:0,3,30	0/1:3,2:5:47:47,0,79	1/1:0,1:1:3:31,3,0	1/1:0,6:6:15:170,15,0	0/0:2,0:2:6:0,6,67	0/0:7,0:7:18:0,18,201	./.:.:.:.:.	1/1:0,2:2:6:64,6,0	0/0:3,0:3:9:0,9,91	./.:.:.:.:.	1/1:0,2:2:6:65,6,0	0/0:2,0:2:6:0,6,65	0/0:5,0:5:15:0,15,151	0/0:4,0:4:12:0,12,125	0/0:2,0:2:6:0,6,65	0/0:3,0:3:9:0,9,92	0/0:6,0:6:18:0,18,186	1/1:0,2:2:6:65,6,0	./.:.:.:.:.	0/0:1,0:1:3:0,3,32	0/0:5,0:5:15:0,15,158	0/0:2,0:2:6:0,6,63	0/0:1,0:1:3:0,3,32	./.:.:.:.:.	0/0:1,0:1:3:0,3,32	0/0:1,0:2:3:0,3,32	./.:.:.:.:.	0/0:1,0:1:3:0,3,31	0/0:6,0:6:18:0,18,191	./.:.:.:.:.	./.:.:.:.:.	0/0:3,0:3:9:0,9,95	0/0:1,0:1:3:0,3,31	0/0:1,0:1:3:0,3,31	1/1:0,1:1:3:30,3,0	1/1:0,3:3:6:78,6,0	0/0:4,0:4:12:0,12,125	1/1:0,1:1:3:32,3,0	1/1:0,2:2:6:60,6,0	0/0:4,0:4:12:0,12,129	0/0:4,0:4:12:0,12,131	0/0:6,0:6:18:0,18,181	0/0:4,0:4:12:0,12,124	0/0:4,0:4:12:0,12,124	0/0:4,0:4:12:0,12,126	1/1:0,2:2:3:45,3,0	./.:.:.:.:.	0/0:1,0:1:3:0,3,32	0/0:5,0:5:15:0,15,151	1/1:0,2:2:6:64,6,0	0/0:5,0:5:15:0,15,158	0/0:6,0:6:18:0,18,186	0/0:4,0:4:12:0,12,127	0/0:1,0:1:3:0,3,32	0/0:2,0:2:6:0,6,59	0/0:1,0:1:3:0,3,31	1/1:0,3:3:6:78,6,0	1/1:0,3:3:6:76,6,0	./.:.:.:.:.	./.:.:.:.:.	./.:.:.:.:.	1/1:0,5:5:6:75,6,0	1/1:0,3:3:3:45,3,0	0/0:2,0:2:6:0,6,62	0/0:28,0:28:78:0,78,868
chr1	55017434	.	A	G	1150.71	.	AC=15;AF=0.059;AN=256;BaseQRankSum=-2.530;DP=890;Dels=0.00;FS=4.334;HaplotypeScore=0.1125;InbreedingCoeff=0.4007;MLEAC=13;MLEAF=0.051;MQ=59.12;MQ0=0;MQRankSum=0.148;QD=23.01;ReadPosRankSum=1.919	GT:AD:DP:GQ:PL	0/0:40,0:40:99:0,120,1246	0/0:24,0:24:72:0,72,753	0/0:8,0:9:21:0,21,237	0/0:40,0:40:99:0,120,1243	0/0:11,0:11:33:0,33,348	0/0:15,0:15:42:0,42,455	0/0:11,0:11:33:0,33,333	0/0:2,0:2:6:0,6,61	0/0:1,0:1:3:0,3,34	0/0:19,0:19:57:0,57,574	./.:.:.:.:.	0/0:9,0:9:27:0,27,276	0/0:18,0:18:45:0,45,509	./.:.:.:.:.	0/0:15,0:15:45:0,45,454	0/0:20,0:20:60:0,60,619	0/0:18,0:18:45:0,45,503	0/0:2,0:2:6:0,6,63	0/0:6,0:6:18:0,18,175	./.:.:.:.:.	0/0:1,0:1:3:0,3,32	0/0:10,0:10:30:0,30,309	0/0:11,0:11:33:0,33,351	0/0:15,0:15:42:0,42,454	0/0:1,0:1:3:0,3,34	0/0:14,0:14:42:0,42,443	0/0:11,0:11:33:0,33,337	./.:.:.:.:.	1/1:0,4:4:12:125,12,0	1/1:0,11:11:30:319,30,0	1/1:0,1:1:3:30,3,0	1/1:0,4:4:12:124,12,0	1/1:0,16:16:39:431,39,0	0/0:1,0:1:3:0,3,34	0/0:14,0:14:39:0,39,425	0/0:1,0:1:3:0,3,32	0/0:15,0:15:45:0,45,479	0/0:11,0:11:33:0,33,350	0/0:5,0:5:15:0,15,165	0/0:1,0:1:3:0,3,33	0/0:1,0:1:3:0,3,32	0/0:12,0:12:36:0,36,368	0/0:25,0:25:69:0,69,739	0/0:13,0:13:39:0,39,408	0/0:20,0:20:57:0,57,614	0/0:16,0:16:42:0,42,456	0/0:15,0:15:45:0,45,459	0/0:3,0:3:9:0,9,95	0/0:4,0:4:12:0,12,126	0/0:3,0:3:9:0,9,89	0/0:1,0:1:3:0,3,32	0/0:7,0:7:18:0,18,199	0/0:7,0:7:21:0,21,216	0/0:9,0:9:24:0,24,269	0/0:7,0:7:21:0,21,220	0/0:3,0:3:9:0,9,92	0/0:6,0:6:15:0,15,172	0/0:7,0:7:21:0,21,218	0/0:2,0:2:6:0,6,64	0/0:5,0:5:15:0,15,157	0/0:3,0:3:9:0,9,86	0/0:1,0:1:3:0,3,32	0/0:13,0:13:39:0,39,403	0/0:5,0:5:15:0,15,154	0/0:8,0:8:24:0,24,247	0/0:3,0:3:9:0,9,92	0/0:6,0:6:18:0,18,186	1/1:0,6:6:18:180,18,0	0/0:4,0:4:12:0,12,124	./.:.:.:.:.	0/0:1,0:1:3:0,3,31	0/0:3,0:3:9:0,9,88	./.:.:.:.:.	0/0:5,0:5:15:0,15,149	0/0:7,0:7:21:0,21,219	0/0:5,0:5:15:0,15,159	0/0:1,0:1:3:0,3,29	0/0:2,0:2:6:0,6,61	0/0:1,0:1:3:0,3,30	0/0:12,0:12:27:0,27,323	0/0:3,0:3:9:0,9,89	0/0:6,0:6:18:0,18,184	0/0:3,0:3:9:0,9,101	0/0:6,0:6:18:0,18,185	0/0:6,0:6:18:0,18,195	./.:.:.:.:.	0/0:3,0:3:9:0,9,94	0/1:2,2:4:43:43,0,48	0/0:7,0:7:21:0,21,224	1/1:0,4:4:12:117,12,0	0/0:1,0:1:3:0,3,32	0/0:9,0:9:24:0,24,264	0/0:5,0:5:15:0,15,158	0/0:2,0:2:6:0,6,63	0/0:1,0:1:3:0,3,31	0/0:2,0:2:6:0,6,68	0/0:1,0:1:3:0,3,28	0/0:7,0:7:21:0,21,216	0/0:2,0:2:6:0,6,59	0/0:2,0:2:6:0,6,61	0/0:6,0:6:18:0,18,187	0/0:2,0:2:6:0,6,60	0/0:2,0:2:6:0,6,63	0/0:2,0:2:6:0,6,65	0/0:1,0:1:3:0,3,33	0/0:8,0:8:18:0,18,210	0/0:3,0:3:9:0,9,105	0/0:2,0:2:6:0,6,65	0/0:2,0:2:6:0,6,67	./.:.:.:.:.	0/0:6,0:6:18:0,18,175	0/0:2,0:2:6:0,6,68	0/0:6,0:6:18:0,18,183	0/0:9,0:9:27:0,27,269	0/0:1,0:1:3:0,3,32	0/0:5,0:5:15:0,15,155	0/0:4,0:4:12:0,12,126	0/0:1,0:1:3:0,3,31	0/0:1,0:1:3:0,3,28	0/0:3,0:3:9:0,9,93	0/0:4,0:4:12:0,12,121	0/0:2,0:2:6:0,6,67	0/0:9,0:9:27:0,27,281	0/0:4,0:4:12:0,12,122	0/0:6,0:6:18:0,18,186	0/0:2,0:2:3:0,3,45	0/0:5,0:5:15:0,15,143	0/0:1,0:1:3:0,3,30	0/0:3,0:3:9:0,9,96	0/0:3,0:3:6:0,6,77	0/0:2,0:2:3:0,3,45	./.:.:.:.:.	0/0:5,0:5:9:0,9,108	0/0:5,0:5:12:0,12,140	0/0:2,0:2:3:0,3,45	0/0:3,0:3:9:0,9,95	0/0:35,0:35:99:0,105,1154
chr1	55017886	.	C	T	3484.13	.	AC=63;AF=0.258;AN=244;BaseQRankSum=3.377;DP=783;Dels=0.00;FS=134.851;HaplotypeScore=0.0592;InbreedingCoeff=0.6519;MLEAC=54;MLEAF=0.221;MQ=59.56;MQ0=0;MQRankSum=-1.948;QD=26.00;ReadPosRankSum=-2.160	GT:AD:DP:GQ:PL	1/1:0,26:26:78:863,78,0	0/0:19,0:19:51:0,51,535	1/1:0,8:8:24:256,24,0	0/0:47,0:47:99:0,141,1446	0/0:6,0:6:18:0,18,195	0/0:14,0:14:42:0,42,455	0/0:21,0:21:57:0,57,594	0/0:4,0:4:12:0,12,127	0/0:1,0:1:3:0,3,33	0/0:21,0:21:63:0,63,657	0/0:3,0:3:9:0,9,100	1/1:0,6:6:18:198,18,0	0/0:19,0:19:57:0,57,588	1/1:0,1:1:3:32,3,0	0/0:17,0:17:51:0,51,515	0/0:19,1:20:48:0,48,531	0/0:22,0:22:66:0,66,686	1/1:0,1:1:3:33,3,0	1/1:0,3:3:6:78,6,0	0/0:8,0:8:21:0,21,240	0/0:2,0:2:6:0,6,68	0/0:14,0:14:42:0,42,447	0/0:19,0:19:54:0,54,576	0/0:14,0:14:36:0,36,404	0/0:1,0:1:3:0,3,33	1/1:0,10:10:27:294,27,0	0/0:21,0:21:63:0,63,650	1/1:0,1:1:3:33,3,0	0/0:1,0:1:3:0,3,34	1/1:0,6:6:18:187,18,0	./.:.:.:.:.	./.:.:.:.:.	1/1:0,5:5:15:152,15,0	./.:.:.:.:.	1/1:0,9:9:24:265,24,0	0/0:3,0:3:9:0,9,96	1/1:0,5:5:15:158,15,0	0/1:2,1:3:25:25,0,54	0/0:10,0:10:30:0,30,300	0/0:3,0:3:9:0,9,98	0/0:2,0:2:6:0,6,67	0/0:12,0:12:36:0,36,375	0/0:12,0:12:27:0,27,320	1/1:0,9:9:24:273,24,0	0/0:15,0:15:42:0,42,458	0/0:21,0:21:63:0,63,661	1/1:0,4:4:12:127,12,0	./.:.:.:.:.	0/0:3,0:3:9:0,9,90	0/0:3,0:3:9:0,9,91	0/0:2,0:2:6:0,6,64	0/0:6,0:6:18:0,18,178	0/0:4,0:4:12:0,12,121	0/0:4,0:4:9:0,9,102	1/1:0,1:1:3:32,3,0	0/0:4,0:4:12:0,12,120	1/1:0,4:4:12:124,12,0	1/1:0,2:2:6:65,6,0	0/0:2,0:2:6:0,6,60	0/0:8,0:8:24:0,24,252	0/0:5,0:5:15:0,15,156	0/0:6,0:6:18:0,18,182	0/0:6,0:6:18:0,18,175	0/0:1,0:1:3:0,3,31	0/0:6,0:6:18:0,18,189	0/0:4,0:4:12:0,12,117	0/0:6,0:6:15:0,15,171	./.:.:.:.:.	0/0:6,1:7:15:0,15,176	0/1:2,1:3:16:16,0,56	./.:.:.:.:.	1/1:0,3:3:9:97,9,0	0/0:3,0:3:9:0,9,92	0/1:2,1:3:21:21,0,54	1/1:0,1:1:3:29,3,0	1/1:0,1:1:3:32,3,0	0/0:6,0:6:15:0,15,170	0/0:1,0:1:3:0,3,23	1/1:0,3:3:9:95,9,0	0/0:3,0:3:9:0,9,92	0/0:1,0:1:3:0,3,33	1/1:0,1:1:3:30,3,0	./.:.:.:.:.	0/0:8,0:8:24:0,24,241	0/0:1,0:1:3:0,3,32	0/0:4,0:4:12:0,12,123	0/0:2,0:2:6:0,6,65	0/0:2,0:2:3:0,3,32	0/0:10,0:10:30:0,30,311	./.:.:.:.:.	0/0:1,0:1:3:0,3,30	0/0:4,0:4:12:0,12,128	0/0:9,0:9:27:0,27,285	0/0:4,0:4:12:0,12,122	0/0:2,0:2:6:0,6,62	./.:.:.:.:.	0/0:3,0:3:9:0,9,93	0/0:3,0:3:9:0,9,92	0/0:3,0:3:6:0,6,55	0/0:3,0:3:9:0,9,92	./.:.:.:.:.	0/0:3,0:3:9:0,9,95	0/0:5,0:5:15:0,15,154	0/0:3,0:3:9:0,9,91	0/0:3,0:3:9:0,9,95	0/0:3,0:3:9:0,9,93	./.:.:.:.:.	1/1:0,1:1:3:32,3,0	0/0:2,0:2:6:0,6,63	1/1:0,4:4:12:122,12,0	1/1:0,2:2:6:64,6,0	0/0:2,0:2:6:0,6,63	0/0:10,0:10:27:0,27,296	0/0:5,0:5:15:0,15,157	0/0:3,0:3:9:0,9,95	0/0:7,0:7:15:0,15,183	0/0:6,0:6:18:0,18,189	./.:.:.:.:.	./.:.:.:.:.	0/0:4,0:4:12:0,12,121	0/0:1,0:1:3:0,3,30	1/1:0,2:2:6:60,6,0	0/0:2,0:2:6:0,6,56	0/0:5,0:5:15:0,15,152	0/0:7,0:7:21:0,21,221	0/0:4,0:4:12:0,12,118	0/0:10,0:10:27:0,27,296	0/0:3,0:3:6:0,6,67	1/1:0,1:1:3:32,3,0	1/1:0,2:2:6:61,6,0	./.:.:.:.:.	0/0:4,0:4:9:0,9,105	1/1:0,1:1:3:29,3,0	./.:.:.:.:.	1/1:0,2:2:3:45,3,0	0/0:2,0:2:3:0,3,45	0/0:33,0:33:99:0,99,1110
chr1	55018548	.	C	T	10874.4	.	AC=79;AF=0.302;AN=262;BaseQRankSum=-6.708;DP=1022;Dels=0.00;FS=0.726;HaplotypeScore=0.1294;InbreedingCoeff=0.7287;MLEAC=75;MLEAF=0.286;MQ=59.74;MQ0=0;MQRankSum=0.144;QD=27.88;ReadPosRankSum=0.448	GT:AD:DP:GQ:PL	1/1:0,68:68:99:2177,205,0	0/0:17,0:17:42:0,42,496	1/1:0,15:15:45:453,45,0	0/0:40,0:40:99:0,120,1300	0/0:15,0:15:39:0,39,442	0/0:21,0:21:54:0,54,605	0/0:20,0:20:60:0,60,646	0/0:1,0:1:3:0,3,32	0/0:4,0:4:12:0,12,126	0/0:12,0:12:36:0,36,384	0/0:4,0:4:12:0,12,124	1/1:0,23:23:63:684,63,0	0/0:7,0:7:21:0,21,225	0/0:2,0:2:6:0,6,66	0/0:18,0:18:51:0,51,568	0/0:18,0:18:54:0,54,572	0/0:17,0:17:42:0,42,486	1/1:0,2:2:6:60,6,0	1/1:0,16:16:42:466,42,0	0/0:11,0:11:33:0,33,345	0/0:4,0:4:12:0,12,132	0/0:16,0:16:45:0,45,495	0/0:17,0:17:51:0,51,544	0/0:20,0:20:54:0,54,601	0/0:2,0:2:6:0,6,67	1/1:0,23:23:69:706,69,0	0/0:23,0:23:66:0,66,722	1/1:0,5:5:15:167,15,0	1/1:0,1:1:3:33,3,0	1/1:0,27:27:78:822,78,0	1/1:0,4:4:12:126,12,0	1/1:0,3:3:9:95,9,0	1/1:0,26:26:75:797,75,0	0/0:3,0:3:9:0,9,97	1/1:0,15:15:42:436,42,0	0/0:4,0:4:12:0,12,134	1/1:0,23:23:69:704,69,0	0/1:4,10:14:98:222,0,98	0/0:14,0:14:39:0,39,432	0/0:6,0:6:18:0,18,192	0/0:1,0:1:3:0,3,34	0/0:19,0:19:54:0,54,589	0/0:14,0:14:42:0,42,452	1/1:0,22:22:57:637,57,0	0/0:15,0:15:45:0,45,487	0/0:10,0:10:30:0,30,319	1/1:0,12:12:30:340,30,0	0/0:2,0:2:6:0,6,65	0/0:2,0:2:6:0,6,63	0/0:5,0:5:15:0,15,161	0/0:1,0:1:3:0,3,31	0/0:1,0:1:3:0,3,31	0/0:7,0:7:18:0,18,189	0/0:5,0:5:15:0,15,159	1/1:0,2:2:6:62,6,0	0/0:6,0:6:18:0,18,187	1/1:0,4:4:12:116,12,0	1/1:0,2:2:6:66,6,0	0/0:1,0:1:3:0,3,31	0/0:9,0:9:27:0,27,284	0/0:3,0:3:9:0,9,95	0/0:4,0:4:12:0,12,124	0/0:7,0:7:21:0,21,222	0/0:4,0:4:12:0,12,129	0/0:3,0:3:9:0,9,95	0/0:2,0:2:6:0,6,67	0/0:3,0:3:9:0,9,96	1/1:0,3:3:9:97,9,0	0/0:5,0:5:12:0,12,142	0/0:2,0:2:6:0,6,63	1/1:0,2:2:6:65,6,0	1/1:0,1:1:3:30,3,0	0/0:1,0:1:3:0,3,32	1/1:0,1:1:3:29,3,0	1/1:0,4:4:12:130,12,0	1/1:0,1:1:3:30,3,0	0/0:3,0:3:9:0,9,95	0/0:1,0:1:3:0,3,32	./.:.:.:.:.	1/1:0,2:2:6:69,6,0	0/0:3,0:3:9:0,9,93	./.:.:.:.:.	1/1:0,5:5:15:158,15,0	0/0:4,0:4:12:0,12,124	0/0:2,0:2:6:0,6,65	0/0:1,0:1:3:0,3,33	0/0:5,0:5:12:0,12,142	0/1:3,2:5:48:48,0,86	0/0:6,0:6:18:0,18,192	1/1:0,6:6:18:181,18,0	./.:.:.:.:.	0/0:3,0:3:9:0,9,91	0/0:3,0:3:9:0,9,89	0/0:4,0:4:12:0,12,126	0/0:1,0:1:3:0,3,32	0/0:4,0:4:12:0,12,126	0/0:4,0:4:12:0,12,127	0/0:5,0:5:15:0,15,159	./.:.:.:.:.	0/0:2,0:2:6:0,6,61	0/0:6,0:6:18:0,18,185	0/0:5,0:5:15:0,15,158	0/0:3,0:3:9:0,9,97	0/0:2,0:2:6:0,6,62	0/0:1,0:1:3:0,3,32	0/0:6,0:6:18:0,18,191	1/1:0,5:5:15:161,15,0	1/1:0,8:8:24:252,24,0	0/0:4,0:4:12:0,12,128	1/1:0,8:8:21:220,21,0	1/1:0,7:7:21:216,21,0	0/0:4,0:4:12:0,12,131	0/0:8,0:8:24:0,24,258	0/0:6,0:6:18:0,18,192	0/0:10,0:10:30:0,30,316	0/0:6,0:6:18:0,18,197	0/0:4,0:4:12:0,12,127	1/1:0,2:2:6:61,6,0	./.:.:.:.:.	0/0:3,0:3:6:0,6,75	0/0:6,0:6:18:0,18,196	0/1:1,5:6:14:130,0,14	0/0:6,0:6:18:0,18,189	0/0:1,0:1:3:0,3,33	0/0:3,0:3:9:0,9,92	0/0:6,0:6:18:0,18,198	0/0:3,0:3:9:0,9,98	0/0:2,0:2:6:0,6,64	1/1:0,3:3:9:92,9,0	1/1:0,4:4:6:89,6,0	./.:.:.:.:.	0/0:8,0:8:12:0,12,179	1/1:0,4:4:9:106,9,0	1/1:0,4:4:6:89,6,0	1/1:0,2:2:3:45,3,0	0/0:5,0:5:12:0,12,140	0/0:25,0:25:75:0,75,841
chr1	55019531	.	C	A	9606.89	.	AC=80;AF=0.310;AN=258;BaseQRankSum=3.226;DP=1036;Dels=0.00;FS=11.652;HaplotypeScore=0.0588;InbreedingCoeff=0.7019;MLEAC=77;MLEAF=0.298;MQ=59.91;MQ0=0;MQRankSum=0.408;QD=25.82;ReadPosRankSum=2.106	GT:AD:DP:GQ:PL	1/1:0,52:52:99:1641,156,0	0/0:20,0:20:60:0,60,597	1/1:0,16:16:45:475,45,0	0/0:50,0:50:99:0,150,1501	0/0:15,0:15:45:0,45,439	0/0:15,0:15:39:0,39,404	0/0:19,0:19:51:0,51,539	0/0:4,0:4:12:0,12,121	0/0:3,0:3:9:0,9,96	0/0:14,0:14:39:0,39,410	0/0:1,0:1:3:0,3,33	1/1:0,17:17:51:514,51,0	0/0:12,0:12:36:0,36,366	0/1:1,1:2:26:28,0,26	0/0:18,0:18:54:0,54,542	0/0:14,0:14:42:0,42,428	0/0:16,0:16:48:0,48,480	1/1:0,1:1:3:32,3,0	1/1:0,14:14:33:380,33,0	0/0:8,0:8:24:0,24,235	./.:.:.:.:.	0/0:15,0:15:45:0,45,440	0/0:13,0:13:36:0,36,384	0/0:17,0:17:45:0,45,482	0/0:3,0:3:9:0,9,95	1/1:0,25:25:75:765,75,0	0/0:10,0:10:24:0,24,273	1/1:0,4:4:12:124,12,0	1/1:0,6:6:18:196,18,0	1/1:0,31:31:84:897,84,0	1/1:0,4:4:12:131,12,0	0/1:1,3:4:22:82,0,22	1/1:0,12:12:33:350,33,0	0/0:1,0:1:3:0,3,35	1/1:0,19:19:51:554,51,0	0/0:4,0:4:12:0,12,124	1/1:1,10:11:2:278,2,0	0/1:7,4:11:91:91,0,168	0/0:19,0:19:54:0,54,554	0/0:2,0:2:6:0,6,55	0/0:6,0:6:18:0,18,187	0/0:15,0:15:42:0,42,440	0/0:12,0:12:30:0,30,308	1/1:0,12:12:36:368,36,0	0/0:30,0:30:90:0,90,909	0/0:22,0:22:66:0,66,676	1/1:1,11:12:5:306,5,0	1/1:0,1:1:3:33,3,0	0/0:1,0:1:3:0,3,33	0/0:8,0:8:24:0,24,247	0/0:5,0:5:12:0,12,141	0/0:4,0:4:12:0,12,124	0/0:7,0:7:21:0,21,216	0/0:3,0:3:9:0,9,93	1/1:0,4:4:9:103,9,0	0/0:4,0:4:12:0,12,121	1/1:0,2:2:6:61,6,0	1/1:0,6:6:18:185,18,0	0/0:5,0:5:15:0,15,153	0/0:8,0:8:24:0,24,233	./.:.:.:.:.	0/0:6,0:6:18:0,18,180	0/0:11,0:11:27:0,27,302	0/0:5,0:5:15:0,15,155	0/0:7,0:7:21:0,21,221	0/0:2,0:2:6:0,6,59	0/0:4,0:4:12:0,12,113	1/1:0,6:6:18:185,18,0	0/0:2,0:2:6:0,6,61	0/0:2,0:2:6:0,6,65	./.:.:.:.:.	1/1:0,1:1:3:32,3,0	0/0:1,0:1:3:0,3,31	0/1:3,3:6:71:73,0,71	1/1:0,3:3:9:90,9,0	1/1:0,3:3:6:75,6,0	0/0:6,0:6:12:0,12,150	0/0:5,0:5:15:0,15,149	./.:.:.:.:.	1/1:0,3:3:9:92,9,0	0/0:2,0:2:6:0,6,63	./.:.:.:.:.	1/1:0,6:6:18:189,18,0	0/0:9,0:9:27:0,27,269	0/0:8,0:8:21:0,21,200	0/0:4,0:4:12:0,12,129	0/0:5,0:5:15:0,15,151	0/0:4,0:4:12:0,12,115	0/0:3,0:3:9:0,9,89	1/1:0,3:3:9:90,9,0	0/0:3,0:3:9:0,9,90	0/0:5,0:5:15:0,15,154	0/0:7,0:7:21:0,21,211	0/0:3,0:3:6:0,6,59	./.:.:.:.:.	./.:.:.:.:.	0/1:7,1:8:10:10,0,187	0/0:2,0:2:6:0,6,60	./.:.:.:.:.	0/0:2,0:2:6:0,6,64	0/0:6,0:6:18:0,18,187	0/0:3,0:3:9:0,9,88	0/0:3,0:3:9:0,9,87	0/0:4,0:4:12:0,12,118	0/0:2,0:2:6:0,6,58	0/0:5,0:5:15:0,15,148	1/1:0,5:5:15:153,15,0	1/1:0,3:3:9:95,9,0	0/0:1,0:1:3:0,3,32	1/1:0,5:5:15:141,15,0	1/1:0,4:4:12:120,12,0	0/0:1,0:1:3:0,3,32	0/0:3,0:3:9:0,9,92	0/0:8,0:8:21:0,21,214	0/0:5,0:5:15:0,15,153	0/0:1,0:1:3:0,3,33	0/0:5,0:5:12:0,12,140	1/1:0,7:7:21:214,21,0	1/1:0,4:4:12:120,12,0	0/0:4,0:4:12:0,12,118	0/0:10,0:10:30:0,30,308	0/1:4,5:9:80:132,0,80	0/0:5,0:5:12:0,12,132	0/0:6,0:6:18:0,18,178	0/0:4,0:4:12:0,12,117	0/0:4,0:4:12:0,12,118	0/0:1,0:1:3:0,3,30	0/0:5,0:5:15:0,15,144	1/1:0,9:9:27:280,27,0	1/1:0,8:8:15:197,15,0	1/1:0,2:2:3:45,3,0	0/0:2,0:2:3:0,3,45	1/1:0,8:8:15:197,15,0	0/0:1,0:1:3:0,3,32	1/1:0,3:3:6:76,6,0	0/0:5,0:5:9:0,9,107	0/0:39,0:39:99:0,117,1286
chr1	55022738	.	G	T	9716.13	.	AC=78;AF=0.302;AN=258;BaseQRankSum=-6.343;DP=998;Dels=0.00;FS=0.518;HaplotypeScore=0.0650;InbreedingCoeff=0.6677;MLEAC=75;MLEAF=0.291;MQ=59.88;MQ0=0;MQRankSum=2.304;QD=26.33;ReadPosRankSum=-2.182	GT:AD:DP:GQ:PL	1/1:0,42:42:99:1325,126,0	0/0:22,0:22:66:0,66,696	1/1:0,9:9:27:281,27,0	0/0:39,0:39:99:0,114,1205	0/0:15,0:15:45:0,45,481	0/0:23,0:23:63:0,63,685	0/0:17,0:17:45:0,45,493	0/0:1,0:1:3:0,3,35	0/0:1,0:1:3:0,3,32	0/0:22,0:22:66:0,66,691	./.:.:.:.:.	1/1:0,14:14:39:411,39,0	0/0:18,0:18:54:0,54,571	0/1:2,3:5:52:81,0,52	0/0:21,0:21:57:0,57,637	0/0:25,0:25:72:0,72,758	0/0:18,0:18:51:0,51,557	1/1:0,2:2:6:65,6,0	1/1:0,8:8:18:200,18,0	0/0:10,0:10:18:0,18,239	0/0:2,0:2:6:0,6,64	0/0:18,0:18:51:0,51,544	0/0:24,0:24:72:0,72,748	0/0:9,0:9:27:0,27,282	./.:.:.:.:.	1/1:0,27:27:72:765,72,0	0/0:13,0:13:36:0,36,397	1/1:0,3:3:9:90,9,0	./.:.:.:.:.	1/1:0,33:33:99:996,99,0	0/1:1,7:8:9:201,0,9	1/1:0,2:2:6:64,6,0	1/1:0,26:26:69:742,69,0	0/0:2,0:2:6:0,6,65	1/1:0,22:22:66:679,66,0	0/0:2,0:2:6:0,6,69	1/1:0,27:27:81:819,81,0	0/1:7,4:11:89:89,0,193	0/0:7,0:7:21:0,21,220	0/0:1,0:1:3:0,3,31	0/0:5,0:5:15:0,15,170	0/0:16,0:16:42:0,42,471	0/0:9,0:9:24:0,24,264	1/1:0,20:20:60:612,60,0	0/0:15,0:15:45:0,45,443	0/0:24,0:24:69:0,69,750	1/1:0,9:9:27:279,27,0	0/1:2,4:6:51:108,0,51	0/0:1,0:1:3:0,3,31	0/0:10,0:10:30:0,30,300	0/0:1,0:1:3:0,3,31	0/0:1,0:1:3:0,3,32	0/0:6,0:6:18:0,18,191	0/0:2,0:2:6:0,6,65	1/1:0,3:3:9:92,9,0	0/0:1,0:1:3:0,3,33	1/1:0,4:4:9:107,9,0	1/1:0,11:11:30:323,30,0	0/0:2,0:2:6:0,6,66	0/0:2,0:2:6:0,6,65	0/0:4,0:4:12:0,12,134	0/0:3,0:3:9:0,9,92	0/0:9,0:9:27:0,27,278	0/0:3,0:3:9:0,9,95	0/0:5,0:5:15:0,15,159	0/0:4,0:4:12:0,12,123	0/0:3,0:3:9:0,9,91	1/1:0,5:5:15:160,15,0	0/0:6,0:6:18:0,18,192	0/0:3,0:3:9:0,9,97	1/1:0,1:1:3:32,3,0	1/1:0,2:2:6:62,6,0	0/0:4,0:4:12:0,12,127	0/1:2,2:4:47:47,0,47	1/1:0,3:3:9:89,9,0	1/1:0,3:3:9:91,9,0	0/0:1,0:1:3:0,3,32	./.:.:.:.:.	1/1:0,2:2:6:61,6,0	1/1:0,8:8:24:250,24,0	0/0:2,0:2:6:0,6,63	1/1:0,4:4:12:123,12,0	1/1:0,4:4:12:127,12,0	0/0:3,0:3:9:0,9,96	0/0:3,0:3:9:0,9,95	0/0:4,0:4:12:0,12,128	0/0:5,0:5:15:0,15,161	0/0:6,0:6:18:0,18,193	0/0:3,0:3:9:0,9,94	1/1:0,1:1:3:30,3,0	0/0:4,0:4:12:0,12,126	0/0:5,0:5:15:0,15,159	0/0:7,0:7:21:0,21,215	0/0:1,0:1:3:0,3,32	0/0:5,0:5:15:0,15,162	0/0:4,0:4:12:0,12,131	0/0:1,0:1:3:0,3,32	./.:.:.:.:.	0/0:2,0:2:6:0,6,63	0/0:4,0:4:12:0,12,127	0/0:2,0:2:6:0,6,68	0/0:3,0:3:9:0,9,95	0/0:4,0:4:12:0,12,126	0/0:2,0:2:6:0,6,64	0/0:5,0:5:15:0,15,155	0/0:1,0:1:3:0,3,32	1/1:0,1:1:3:31,3,0	1/1:0,5:5:15:147,15,0	0/0:2,0:2:6:0,6,67	./.:.:.:.:.	1/1:0,5:5:15:148,15,0	0/0:2,0:2:6:0,6,69	0/0:9,0:9:27:0,27,282	0/0:4,0:4:12:0,12,122	0/0:5,0:5:15:0,15,149	0/0:4,0:4:12:0,12,128	0/0:4,0:4:12:0,12,122	1/1:0,1:1:3:31,3,0	./.:.:.:.:.	0/0:4,0:4:12:0,12,114	0/0:3,0:3:9:0,9,95	0/1:6,3:9:65:65,0,155	0/0:8,0:8:24:0,24,258	0/0:5,0:5:15:0,15,158	0/0:1,0:1:3:0,3,32	0/0:5,0:5:12:0,12,141	0/0:3,0:3:9:0,9,94	0/0:4,0:4:12:0,12,124	1/1:0,4:4:12:123,12,0	1/1:0,2:2:3:45,3,0	1/1:0,5:5:9:120,9,0	0/0:6,0:6:12:0,12,153	./.:.:.:.:.	1/1:0,2:2:3:45,3,0	1/1:0,6:6:9:134,9,0	0/0:3,0:3:6:0,6,77	0/0:30,0:30:90:0,90,1045
chr1	55023398	.	T	A	8838.24	.	AC=80;AF=0.317;AN=252;BaseQRankSum=-0.715;DP=879;Dels=0.00;FS=10.479;HaplotypeScore=0.0849;InbreedingCoeff=0.7170;MLEAC=80;MLEAF=0.317;MQ=60.15;MQ0=0;MQRankSum=1.672;QD=26.46;ReadPosRankSum=2.019	GT:AD:DP:GQ:PL	1/1:0,54:54:99:1633,153,0	0/0:7,0:7:21:0,21,213	1/1:0,21:21:57:597,57,0	0/0:32,0:32:96:0,96,967	0/0:19,0:19:51:0,51,536	0/0:16,0:16:45:0,45,479	0/0:9,0:9:27:0,27,273	0/0:3,0:3:9:0,9,99	./.:.:.:.:.	0/0:10,0:10:30:0,30,302	0/0:1,0:1:3:0,3,32	1/1:0,10:10:30:295,30,0	0/0:11,0:11:33:0,33,338	./.:.:.:.:.	0/0:16,0:16:48:0,48,490	0/0:14,0:14:42:0,42,422	0/0:16,0:16:48:0,48,483	1/1:0,2:2:6:59,6,0	1/1:0,12:12:33:347,33,0	0/0:5,0:5:12:0,12,131	./.:.:.:.:.	0/0:19,0:19:57:0,57,575	0/0:18,0:18:48:0,48,519	0/0:24,0:24:72:0,72,735	0/0:1,0:1:3:0,3,33	1/1:0,20:20:57:594,57,0	0/0:18,0:18:51:0,51,538	1/1:0,5:5:15:162,15,0	1/1:0,3:3:9:92,9,0	1/1:0,14:14:39:405,39,0	1/1:0,4:4:12:132,12,0	1/1:0,3:3:9:96,9,0	1/1:0,7:7:21:207,21,0	0/0:3,0:3:9:0,9,98	1/1:0,22:22:60:637,60,0	0/0:3,0:3:9:0,9,93	1/1:0,23:23:66:682,66,0	0/1:6,2:8:39:39,0,145	0/0:11,0:11:33:0,33,334	0/0:2,0:2:6:0,6,58	./.:.:.:.:.	0/0:9,0:9:27:0,27,275	0/0:8,0:8:24:0,24,242	1/1:0,17:17:45:495,45,0	0/0:17,0:17:45:0,45,490	0/0:21,0:21:54:0,54,581	1/1:0,7:7:21:212,21,0	1/1:0,3:3:9:91,9,0	0/0:1,0:1:3:0,3,31	0/0:8,0:8:21:0,21,231	0/0:1,0:1:3:0,3,31	0/0:1,0:1:3:0,3,30	0/0:8,0:8:24:0,24,242	0/0:1,0:1:3:0,3,31	0/0:5,0:5:15:0,15,150	./.:.:.:.:.	1/1:0,4:4:12:120,12,0	1/1:0,3:3:9:90,9,0	./.:.:.:.:.	0/0:7,0:7:21:0,21,211	0/0:1,0:1:3:0,3,30	0/0:5,0:5:15:0,15,148	0/0:7,0:7:21:0,21,216	0/0:2,0:2:6:0,6,59	0/0:5,0:5:15:0,15,149	0/0:6,0:6:15:0,15,170	0/0:2,0:2:6:0,6,61	1/1:0,5:5:15:154,15,0	0/0:4,0:4:12:0,12,122	./.:.:.:.:.	1/1:0,5:5:15:154,15,0	1/1:0,2:2:6:61,6,0	0/0:3,0:3:9:0,9,88	0/1:6,1:7:11:11,0,160	1/1:0,9:9:24:254,24,0	1/1:0,1:1:3:33,3,0	0/0:3,0:3:9:0,9,93	0/0:3,0:3:9:0,9,92	1/1:0,2:2:6:64,6,0	./.:.:.:.:.	0/0:4,0:4:12:0,12,118	1/1:0,1:1:3:30,3,0	1/1:0,4:4:12:125,12,0	0/0:4,0:4:12:0,12,120	0/0:2,0:2:6:0,6,60	0/0:4,0:4:12:0,12,122	0/0:4,0:4:12:0,12,118	0/0:1,0:1:3:0,3,32	0/0:2,0:2:6:0,6,61	1/1:0,4:4:12:123,12,0	0/0:2,0:2:6:0,6,61	0/0:2,0:2:6:0,6,61	./.:.:.:.:.	0/0:2,0:2:6:0,6,61	0/0:7,0:7:21:0,21,212	0/1:2,1:3:18:18,0,53	0/0:3,0:3:9:0,9,95	0/0:3,0:3:9:0,9,91	0/0:1,0:1:3:0,3,31	0/0:1,0:1:3:0,3,31	0/0:5,0:5:15:0,15,160	0/0:5,0:5:15:0,15,151	0/0:6,0:6:18:0,18,182	0/0:4,0:4:12:0,12,119	0/0:2,0:2:6:0,6,59	0/0:3,0:3:9:0,9,91	1/1:0,7:7:21:223,21,0	1/1:0,5:5:15:147,15,0	0/0:3,0:3:9:0,9,97	1/1:0,2:2:6:57,6,0	1/1:0,6:6:18:186,18,0	0/0:3,0:3:9:0,9,97	0/0:3,0:3:9:0,9,92	0/0:5,0:5:15:0,15,149	0/0:2,0:2:6:0,6,61	0/0:1,0:1:3:0,3,28	0/0:2,0:2:6:0,6,61	1/1:0,7:7:21:213,21,0	1/1:0,6:6:18:182,18,0	0/0:2,0:2:6:0,6,61	0/0:5,0:5:15:0,15,152	0/1:1,1:2:25:26,0,25	0/0:12,0:12:36:0,36,366	0/0:7,0:7:21:0,21,211	0/0:4,0:4:12:0,12,120	0/0:4,0:4:12:0,12,122	0/0:9,0:9:24:0,24,261	0/0:2,0:2:6:0,6,59	1/1:0,2:2:6:59,6,0	./.:.:.:.:.	./.:.:.:.:.	0/0:1,0:1:3:0,3,31	1/1:0,2:2:3:45,3,0	1/1:0,3:3:6:76,6,0	1/1:0,7:7:18:201,18,0	0/0:4,0:4:6:0,6,89	0/0:23,0:23:69:0,69,783
chr1	55023515	.	T	C	11340.5	.	AC=81;AF=0.309;AN=262;BaseQRankSum=2.847;DP=1054;Dels=0.00;FS=3.586;HaplotypeScore=0.0931;InbreedingCoeff=0.7062;MLEAC=78;MLEAF=0.298;MQ=59.85;MQ0=0;MQRankSum=-0.347;QD=27.33;ReadPosRankSum=-0.332	GT:AD:DP:GQ:PL	1/1:0,70:70:99:2243,211,0	0/0:23,0:23:69:0,69,702	1/1:0,25:25:75:778,75,0	0/0:42,0:42:99:0,126,1274	0/0:11,0:11:33:0,33,336	0/0:8,0:8:24:0,24,247	0/0:16,0:16:42:0,42,462	./.:.:.:.:.	0/0:4,0:4:12:0,12,126	0/0:21,0:21:57:0,57,617	0/0:2,0:2:6:0,6,64	1/1:0,19:19:54:577,54,0	0/0:10,0:10:27:0,27,286	./.:.:.:.:.	0/0:19,0:19:57:0,57,583	0/0:16,0:16:45:0,45,477	0/0:22,0:22:66:0,66,680	1/1:0,1:1:3:33,3,0	1/1:0,8:8:24:250,24,0	0/0:5,0:5:15:0,15,144	0/0:2,0:2:6:0,6,62	0/0:17,0:17:48:0,48,496	0/0:18,0:18:48:0,48,512	0/0:16,0:16:48:0,48,485	0/0:1,0:1:3:0,3,31	1/1:0,28:28:84:881,84,0	0/0:23,0:23:69:0,69,702	./.:.:.:.:.	1/1:0,1:1:3:33,3,0	1/1:0,25:25:72:760,72,0	0/1:1,3:4:19:85,0,19	1/1:0,3:3:9:97,9,0	1/1:0,17:17:48:508,48,0	0/0:2,0:2:6:0,6,61	1/1:0,19:19:54:579,54,0	0/0:2,0:2:6:0,6,63	1/1:0,27:27:81:859,81,0	0/1:11,15:26:99:371,0,252	0/0:15,0:15:42:0,42,447	0/0:3,0:3:9:0,9,86	0/0:2,0:2:6:0,6,63	0/0:11,0:11:33:0,33,327	0/0:11,0:11:30:0,30,326	1/1:0,13:13:39:415,39,0	0/0:24,0:24:69:0,69,734	0/0:20,0:20:60:0,60,601	1/1:0,16:16:48:506,48,0	./.:.:.:.:.	./.:.:.:.:.	0/0:2,0:2:6:0,6,61	0/0:2,0:2:6:0,6,58	0/0:2,0:2:6:0,6,61	0/0:5,0:5:15:0,15,156	0/0:2,0:2:6:0,6,63	0/0:7,0:7:18:0,18,201	./.:.:.:.:.	1/1:0,4:4:12:122,12,0	1/1:0,4:4:12:130,12,0	0/0:1,0:1:3:0,3,33	0/0:2,0:2:6:0,6,63	0/0:5,0:5:15:0,15,154	0/0:2,0:2:6:0,6,59	0/0:5,0:5:15:0,15,153	0/0:5,0:5:15:0,15,153	0/0:10,0:10:27:0,27,302	0/0:5,0:5:15:0,15,158	0/0:1,0:1:3:0,3,31	1/1:0,5:5:15:158,15,0	0/0:4,0:4:12:0,12,121	0/0:1,0:1:3:0,3,29	1/1:0,3:3:9:96,9,0	1/1:0,2:2:6:57,6,0	0/0:4,0:4:12:0,12,116	0/1:6,2:8:41:41,0,159	1/1:0,4:4:12:125,12,0	1/1:0,1:1:3:28,3,0	0/0:4,0:4:12:0,12,120	0/0:5,0:5:15:0,15,159	1/1:0,3:3:9:94,9,0	1/1:0,3:3:9:93,9,0	0/0:4,0:4:12:0,12,118	1/1:0,2:2:6:64,6,0	1/1:0,4:4:12:130,12,0	0/0:3,0:3:9:0,9,97	0/0:9,0:9:27:0,27,282	0/0:1,0:1:3:0,3,34	0/0:3,0:3:9:0,9,89	0/0:5,0:5:15:0,15,155	0/0:2,0:2:6:0,6,61	1/1:0,3:3:9:98,9,0	0/0:1,0:1:3:0,3,32	0/0:7,0:7:21:0,21,215	0/0:5,0:5:15:0,15,156	0/0:3,0:3:9:0,9,92	0/0:2,0:2:6:0,6,59	0/1:4,2:6:32:32,0,100	0/0:5,0:5:15:0,15,156	0/0:4,0:4:12:0,12,126	0/0:2,0:2:6:0,6,63	0/0:3,0:3:9:0,9,86	0/0:6,0:6:18:0,18,189	0/0:6,0:6:18:0,18,184	0/0:3,0:3:6:0,6,76	0/0:3,0:3:9:0,9,94	0/0:1,0:1:3:0,3,30	0/0:6,0:6:18:0,18,187	1/1:0,5:5:15:164,15,0	1/1:0,9:9:27:276,27,0	0/0:7,0:7:21:0,21,221	1/1:0,10:10:27:294,27,0	1/1:0,3:3:9:91,9,0	0/0:7,0:7:21:0,21,221	0/0:6,0:6:18:0,18,188	0/0:4,0:4:12:0,12,117	0/0:4,0:4:12:0,12,130	0/0:5,0:5:12:0,12,138	0/0:6,0:6:18:0,18,182	1/1:0,6:6:18:185,18,0	1/1:0,5:5:12:139,12,0	0/0:2,0:2:6:0,6,59	0/0:5,0:5:15:0,15,153	0/1:3,5:8:71:137,0,71	0/0:5,0:5:15:0,15,151	0/0:4,0:4:12:0,12,122	0/0:8,0:8:24:0,24,245	0/0:5,0:5:15:0,15,151	0/0:4,0:4:12:0,12,126	0/0:3,0:3:9:0,9,92	1/1:0,3:3:9:93,9,0	1/1:0,2:2:3:45,3,0	1/1:0,4:4:6:89,6,0	0/0:2,0:2:3:0,3,45	1/1:0,1:1:3:29,3,0	1/1:0,2:2:6:60,6,0	1/1:0,3:3:9:95,9,0	0/0:1,0:1:3:0,3,31	0/0:37,0:37:99:0,111,1253
chr1	55023837	.	C	T	8954.5	.	AC=85;AF=0.340;AN=250;BaseQRankSum=-7.773;DP=938;Dels=0.00;FS=2.697;HaplotypeScore=0.1122;InbreedingCoeff=0.7614;MLEAC=84;MLEAF=0.336;MQ=59.82;MQ0=0;MQRankSum=1.556;QD=25.88;ReadPosRankSum=2.028	GT:AD:DP:GQ:PL	1/1:0,56:56:99:1713,168,0	0/0:18,0:18:54:0,54,578	1/1:0,24:24:69:715,69,0	0/0:42,0:42:99:0,126,1285	0/0:8,0:8:24:0,24,251	1/1:0,15:15:39:414,39,0	0/0:14,0:14:36:0,36,404	0/0:1,0:1:3:0,3,32	0/0:3,0:3:6:0,6,62	0/0:17,0:17:45:0,45,500	0/1:2,1:3:24:24,0,54	1/1:0,14:14:39:404,39,0	0/0:15,0:15:45:0,45,473	0/0:3,0:3:9:0,9,98	0/0:24,0:24:69:0,69,757	0/0:16,0:16:45:0,45,477	0/0:22,0:22:60:0,60,654	1/1:0,4:4:12:128,12,0	1/1:0,4:4:12:117,12,0	0/0:6,0:6:18:0,18,184	0/0:4,0:4:12:0,12,127	0/0:11,0:11:30:0,30,329	0/0:15,0:15:45:0,45,472	0/0:22,0:22:63:0,63,680	0/0:4,0:4:12:0,12,128	1/1:0,17:17:51:516,51,0	0/0:20,0:20:54:0,54,587	1/1:0,1:1:3:25,3,0	1/1:0,2:2:6:62,6,0	1/1:0,13:13:39:376,39,0	1/1:1,7:8:21:211,21,0	1/1:0,3:3:9:97,9,0	1/1:0,13:13:36:378,36,0	0/0:5,0:5:15:0,15,166	1/1:0,10:10:30:294,30,0	0/0:3,0:3:9:0,9,101	1/1:0,12:12:33:346,33,0	0/1:11,6:17:99:125,0,295	0/0:15,0:15:45:0,45,452	0/0:1,0:1:3:0,3,31	0/0:2,0:2:6:0,6,65	0/0:16,0:16:42:0,42,449	0/0:10,0:10:30:0,30,315	1/1:0,13:13:39:398,39,0	0/0:16,0:16:48:0,48,493	0/0:23,0:23:63:0,63,679	1/1:0,7:7:21:220,21,0	1/1:0,2:2:6:61,6,0	0/0:1,0:1:3:0,3,33	./.:.:.:.:.	./.:.:.:.:.	./.:.:.:.:.	0/0:6,0:6:18:0,18,191	0/0:2,0:2:6:0,6,62	0/0:4,0:4:12:0,12,122	0/0:3,0:3:9:0,9,95	1/1:0,6:6:15:163,15,0	1/1:0,8:8:21:227,21,0	0/0:1,0:1:3:0,3,31	0/0:6,0:6:18:0,18,189	0/0:3,0:3:9:0,9,95	0/0:4,0:4:12:0,12,124	0/0:7,0:7:21:0,21,217	0/0:3,0:3:9:0,9,96	0/0:7,0:7:21:0,21,214	0/0:4,0:4:12:0,12,125	0/0:5,0:5:15:0,15,155	1/1:0,5:5:15:148,15,0	0/0:2,0:2:6:0,6,63	./.:.:.:.:.	./.:.:.:.:.	1/1:0,4:4:12:118,12,0	0/0:2,0:2:6:0,6,64	0/1:3,1:4:17:17,0,80	1/1:0,5:5:15:148,15,0	1/1:0,5:5:12:136,12,0	0/0:7,0:7:21:0,21,221	0/0:3,0:3:9:0,9,100	./.:.:.:.:.	1/1:0,2:2:6:59,6,0	0/0:2,0:2:6:0,6,61	./.:.:.:.:.	1/1:0,5:5:15:157,15,0	0/0:3,0:3:9:0,9,98	1/1:0,7:7:21:210,21,0	0/0:3,0:3:9:0,9,98	0/0:2,0:2:6:0,6,61	0/0:4,0:4:12:0,12,133	0/0:4,0:4:12:0,12,116	1/1:0,3:3:9:92,9,0	0/0:2,0:2:6:0,6,59	0/0:7,0:7:21:0,21,218	0/0:4,0:4:12:0,12,122	0/0:3,0:3:9:0,9,95	./.:.:.:.:.	./.:.:.:.:.	0/0:2,0:2:6:0,6,61	0/0:4,0:4:12:0,12,124	0/0:1,0:1:3:0,3,31	./.:.:.:.:.	0/0:3,0:3:9:0,9,100	0/0:4,0:4:12:0,12,131	0/0:2,0:2:6:0,6,65	./.:.:.:.:.	0/0:3,0:3:9:0,9,92	0/0:4,0:4:12:0,12,126	1/1:0,3:3:9:92,9,0	1/1:0,3:3:9:89,9,0	0/0:6,0:6:18:0,18,188	1/1:0,1:1:3:32,3,0	1/1:0,8:8:24:234,24,0	0/0:6,0:6:18:0,18,199	0/0:8,0:8:24:0,24,250	0/0:1,0:1:3:0,3,31	0/0:3,0:3:9:0,9,98	0/0:3,0:3:9:0,9,99	0/0:2,0:2:6:0,6,63	1/1:0,3:3:9:90,9,0	1/1:0,1:1:3:29,3,0	0/0:7,0:7:18:0,18,204	0/0:6,0:6:18:0,18,193	1/1:0,1:1:3:30,3,0	0/0:5,0:5:15:0,15,154	0/0:6,0:6:18:0,18,186	0/0:6,0:6:18:0,18,185	0/0:1,0:1:3:0,3,32	0/0:1,0:1:3:0,3,31	0/0:5,0:5:15:0,15,153	1/1:0,8:8:24:241,24,0	1/1:0,6:6:9:134,9,0	1/1:0,6:6:12:149,12,0	./.:.:.:.:.	1/1:0,5:6:12:135,12,0	1/1:0,5:5:12:135,12,0	1/1:0,3:3:6:74,6,0	0/0:8,0:8:18:0,18,211	0/0:35,0:35:99:0,105,1189
chr1	55024331	.	T	A	14124.2	.	AC=146;AF=0.562;AN=260;BaseQRankSum=0.771;DP=922;Dels=0.00;FS=1.918;HaplotypeScore=0.1188;InbreedingCoeff=0.7485;MLEAC=149;MLEAF=0.573;MQ=59.87;MQ0=0;MQRankSum=0.874;QD=27.64;ReadPosRankSum=0.349	GT:AD:DP:GQ:PL	0/0:56,0:56:99:0,168,1772	1/1:0,27:27:75:784,75,0	0/0:15,0:15:42:0,42,446	1/1:0,37:37:99:1112,111,0	1/1:0,11:11:27:300,27,0	0/0:9,0:9:27:0,27,278	1/1:0,17:17:51:526,51,0	1/1:0,3:3:9:96,9,0	1/1:0,3:3:9:87,9,0	1/1:0,15:15:42:440,42,0	1/1:0,3:3:9:96,9,0	0/0:14,0:14:42:0,42,431	1/1:0,18:18:54:539,54,0	./.:.:.:.:.	0/0:8,0:8:21:0,21,230	1/1:0,25:25:75:760,75,0	1/1:0,21:21:60:630,60,0	./.:.:.:.:.	0/0:7,0:7:18:0,18,193	1/1:0,5:5:15:145,15,0	1/1:0,2:2:6:63,6,0	0/0:18,0:18:54:0,54,542	1/1:0,21:21:60:607,60,0	0/0:14,0:14:39:0,39,415	0/0:2,0:2:6:0,6,65	0/0:14,0:14:39:0,39,411	1/1:0,9:9:27:278,27,0	0/0:4,0:4:12:0,12,130	0/0:3,0:3:9:0,9,93	0/0:19,0:19:54:0,54,556	0/1:3,1:4:21:21,0,83	0/0:4,0:4:12:0,12,130	0/0:18,0:18:54:0,54,555	1/1:0,3:3:9:95,9,0	0/0:12,0:12:36:0,36,358	1/1:0,2:2:6:69,6,0	0/0:11,0:11:33:0,33,345	0/1:9,7:17:99:167,0,211	1/1:0,12:12:36:373,36,0	1/1:0,4:4:12:129,12,0	1/1:0,3:3:9:98,9,0	1/1:0,11:11:30:326,30,0	1/1:0,17:17:45:482,45,0	0/0:22,0:22:60:0,60,649	1/1:0,16:16:45:477,45,0	0/0:25,0:25:69:0,69,736	0/0:10,0:10:27:0,27,286	0/0:3,0:3:9:0,9,97	0/1:1,1:2:23:23,0,28	1/1:0,3:3:6:74,6,0	1/1:0,3:3:9:93,9,0	1/1:0,6:6:18:184,18,0	1/1:0,6:6:18:192,18,0	1/1:0,2:2:6:58,6,0	0/0:5,0:5:15:0,15,146	1/1:0,1:1:3:32,3,0	0/0:3,0:3:9:0,9,92	0/0:4,0:4:12:0,12,131	1/1:0,2:2:6:61,6,0	0/0:3,0:3:9:0,9,91	1/1:0,3:3:9:95,9,0	1/1:0,5:5:15:149,15,0	1/1:0,9:9:27:270,27,0	1/1:0,5:5:15:155,15,0	1/1:0,7:7:18:200,18,0	0/0:1,0:1:3:0,3,32	0/1:1,4:5:17:96,0,17	0/0:4,0:4:12:0,12,120	1/1:0,5:5:12:139,12,0	1/1:0,2:2:6:65,6,0	0/0:1,0:1:3:0,3,29	0/0:2,0:2:6:0,6,57	1/1:0,5:5:15:148,15,0	0/0:1,0:1:3:0,3,30	0/0:6,0:6:18:0,18,191	0/0:1,0:1:3:0,3,29	1/1:0,4:4:9:108,9,0	1/1:0,4:4:12:126,12,0	0/0:2,0:2:6:0,6,59	0/0:3,0:3:9:0,9,89	./.:.:.:.:.	0/0:4,0:4:12:0,12,120	0/0:3,0:3:9:0,9,95	1/1:0,4:4:12:133,12,0	0/0:3,0:3:9:0,9,88	0/0:7,0:7:21:0,21,221	1/1:0,2:2:6:65,6,0	0/0:7,0:7:21:0,21,223	1/1:0,4:4:12:122,12,0	0/0:3,0:3:9:0,9,91	1/1:0,1:1:3:32,3,0	1/1:0,4:4:12:120,12,0	1/1:0,9:9:21:245,21,0	1/1:0,3:3:9:90,9,0	./.:.:.:.:.	1/1:0,7:7:21:212,21,0	1/1:0,2:2:6:67,6,0	1/1:0,6:6:18:188,18,0	./.:.:.:.:.	./.:.:.:.:.	1/1:0,6:6:18:184,18,0	1/1:0,2:2:3:32,3,0	0/0:3,0:3:9:0,9,94	1/1:0,9:9:27:279,27,0	1/1:0,2:2:6:63,6,0	1/1:0,5:5:15:153,15,0	0/0:3,0:3:9:0,9,93	0/0:3,0:3:9:0,9,96	1/1:0,2:2:6:65,6,0	0/0:3,0:3:9:0,9,94	0/0:5,0:5:15:0,15,151	1/1:0,2:2:6:64,6,0	1/1:0,4:4:12:119,12,0	1/1:0,6:6:18:184,18,0	1/1:0,6:6:18:187,18,0	1/1:0,1:1:3:31,3,0	1/1:0,6:6:15:167,15,0	0/0:1,0:1:3:0,3,32	0/0:3,0:3:9:0,9,92	1/1:0,2:2:6:62,6,0	1/1:0,2:2:6:63,6,0	1/1:0,3:3:9:90,9,0	1/1:0,7:7:21:220,21,0	1/1:0,2:2:6:61,6,0	1/1:0,4:4:12:122,12,0	1/1:0,4:4:12:119,12,0	1/1:0,5:5:15:154,15,0	1/1:0,4:4:12:125,12,0	0/0:4,0:4:12:0,12,117	./.:.:.:.:.	0/0:2,0:2:3:0,3,45	0/0:2,0:2:3:0,3,45	0/0:6,0:6:12:0,12,142	0/0:1,0:1:3:0,3,31	0/0:2,0:2:3:0,3,45	0/0:2,0:2:3:0,3,45	0/0:20,0:20:60:0,60,675
chr1	55025228	.	A	G	7152.68	.	AC=87;AF=0.366;AN=238;BaseQRankSum=1.235;DP=591;Dels=0.00;FS=36.667;HaplotypeScore=0.1077;InbreedingCoeff=0.6411;MLEAC=88;MLEAF=0.370;MQ=59.07;MQ0=0;MQRankSum=-0.554;QD=27.20;ReadPosRankSum=-0.231	GT:AD:DP:GQ:PL	1/1:0,42:42:99:1373,126,0	0/0:16,0:16:42:0,42,462	1/1:0,14:14:39:426,39,0	0/0:25,0:25:69:0,69,762	0/0:13,0:13:33:0,33,376	1/1:0,7:7:15:184,15,0	0/0:12,0:12:33:0,33,349	0/0:1,0:1:3:0,3,32	./.:.:.:.:.	0/0:12,0:12:27:0,27,323	0/0:1,0:1:3:0,3,32	1/1:0,17:17:45:510,45,0	0/0:7,0:7:21:0,21,220	./.:.:.:.:.	0/0:14,0:14:42:0,42,437	0/0:6,0:6:12:0,12,151	0/0:7,0:7:18:0,18,194	1/1:0,1:1:3:32,3,0	1/1:0,5:5:9:122,9,0	0/0:1,0:1:3:0,3,31	0/0:1,0:1:3:0,3,34	0/0:10,0:10:24:0,24,277	0/0:2,0:2:6:0,6,64	0/0:10,0:10:30:0,30,331	./.:.:.:.:.	1/1:0,5:5:15:161,15,0	0/0:7,0:7:21:0,21,225	1/1:0,3:3:9:99,9,0	1/1:0,2:2:6:71,6,0	1/1:0,11:11:30:336,30,0	1/1:0,1:1:3:31,3,0	1/1:0,6:6:15:180,15,0	1/1:0,13:13:27:323,27,0	0/0:2,0:2:6:0,6,62	1/1:0,8:8:21:241,21,0	0/0:3,0:3:9:0,9,92	1/1:0,10:10:30:312,30,0	0/1:3,2:5:51:51,0,78	0/0:9,0:9:24:0,24,277	./.:.:.:.:.	0/0:2,0:2:6:0,6,65	0/0:3,0:3:9:0,9,97	0/0:3,0:3:9:0,9,96	1/1:0,18:18:54:563,54,0	0/0:9,0:9:24:0,24,270	0/0:8,0:8:15:0,15,196	1/1:0,6:6:18:191,18,0	1/1:0,2:2:6:57,6,0	0/0:3,0:3:6:0,6,75	0/0:1,0:1:3:0,3,31	0/0:3,0:3:6:0,6,75	0/0:1,0:1:3:0,3,33	0/0:7,0:7:15:0,15,188	0/0:1,0:1:3:0,3,34	0/0:2,0:2:6:0,6,61	./.:.:.:.:.	1/1:0,1:1:3:30,3,0	1/1:0,6:6:18:186,18,0	0/0:1,0:1:3:0,3,32	0/0:6,0:6:12:0,12,155	0/0:1,0:1:3:0,3,33	0/0:3,0:3:9:0,9,95	0/0:3,0:3:6:0,6,77	0/0:4,0:4:12:0,12,126	0/0:4,0:4:12:0,12,126	0/0:1,0:1:3:0,3,32	./.:.:.:.:.	1/1:0,4:4:12:128,12,0	0/0:1,0:1:3:0,3,34	./.:.:.:.:.	./.:.:.:.:.	1/1:0,1:1:3:33,3,0	0/0:2,0:2:6:0,6,62	1/1:0,2:2:6:61,6,0	1/1:0,5:5:12:141,12,0	1/1:0,1:1:3:33,3,0	0/0:1,0:1:3:0,3,30	0/0:1,0:1:3:0,3,35	1/1:0,2:2:6:59,6,0	1/1:0,3:3:6:66,6,0	./.:.:.:.:.	1/1:0,3:3:9:97,9,0	1/1:0,1:1:3:32,3,0	0/0:4,0:4:12:0,12,125	1/1:0,2:2:6:58,6,0	0/0:1,0:1:3:0,3,32	0/0:2,0:2:6:0,6,65	1/1:0,1:1:3:32,3,0	0/0:3,0:3:9:0,9,95	1/1:0,5:5:15:158,15,0	./.:.:.:.:.	./.:.:.:.:.	0/0:3,0:3:9:0,9,94	0/0:1,0:1:3:0,3,33	0/0:2,0:2:6:0,6,63	0/1:2,1:3:21:21,0,57	0/0:1,0:1:3:0,3,35	0/0:1,0:1:3:0,3,34	0/0:2,0:2:6:0,6,62	./.:.:.:.:.	0/0:2,0:2:6:0,6,65	./.:.:.:.:.	0/0:3,0:3:9:0,9,93	./.:.:.:.:.	0/0:3,0:3:9:0,9,100	0/0:2,0:2:6:0,6,63	1/1:0,4:4:12:128,12,0	1/1:0,13:13:39:405,39,0	0/0:1,0:1:3:0,3,31	1/1:0,6:6:12:154,12,0	1/1:0,3:3:9:92,9,0	0/0:1,0:1:3:0,3,31	0/0:5,0:5:15:0,15,155	0/0:5,0:5:12:0,12,141	0/0:3,0:3:6:0,6,75	0/0:5,0:5:15:0,15,162	0/0:4,0:4:12:0,12,127	1/1:0,2:2:6:63,6,0	1/1:0,1:1:3:34,3,0	0/0:3,0:3:9:0,9,96	0/0:3,0:3:9:0,9,95	0/1:1,2:3:22:50,0,22	0/0:2,0:2:6:0,6,62	0/0:2,0:2:6:0,6,64	0/0:1,0:1:3:0,3,31	0/0:10,0:10:27:0,27,303	0/0:9,0:9:21:0,21,257	0/0:4,0:4:9:0,9,105	1/1:0,2:2:6:65,6,0	1/1:0,4:4:6:89,6,0	./.:.:.:.:.	./.:.:.:.:.	./.:.:.:.:.	1/1:0,5:5:9:121,9,0	1/1:0,4:4:6:89,6,0	./.:.:.:.:.	0/0:10,0:10:30:0,30,345
chr1	55027969	.	A	T	6445.51	.	AC=75;AF=0.298;AN=252;BaseQRankSum=-3.098;DP=740;Dels=0.00;FS=7.598;HaplotypeScore=0.1300;InbreedingCoeff=0.6446;MLEAC=71;MLEAF=0.282;MQ=59.39;MQ0=1;MQRankSum=0.540;QD=26.86;ReadPosRankSum=4.277	GT:AD:DP:GQ:PL	1/1:0,52:52:99:1631,156,0	0/0:15,0:15:39:0,39,440	1/1:0,13:13:39:400,39,0	0/0:28,0:28:81:0,81,865	0/0:13,0:13:33:0,33,358	1/1:0,5:5:15:154,15,0	0/0:9,0:9:24:0,24,267	0/0:3,0:3:9:0,9,95	0/1:1,1:2:24:28,0,24	0/0:9,0:9:27:0,27,282	0/0:1,0:1:3:0,3,32	1/1:0,13:13:39:405,39,0	0/0:13,0:13:39:0,39,407	1/1:0,1:1:3:32,3,0	0/0:13,0:13:36:0,36,393	0/0:10,0:10:30:0,30,292	0/0:13,0:14:36:0,36,388	1/1:0,3:3:9:97,9,0	1/1:0,9:9:27:270,27,0	0/0:2,0:2:6:0,6,63	0/0:2,0:2:6:0,6,67	0/0:7,0:7:21:0,21,217	0/0:12,0:12:33:0,33,357	0/0:23,0:23:57:0,57,653	./.:.:.:.:.	1/1:0,9:9:24:264,24,0	0/0:12,0:12:36:0,36,377	1/1:0,4:4:12:127,12,0	0/1:1,3:4:22:88,0,22	1/1:0,9:9:24:265,24,0	1/1:0,4:4:12:131,12,0	1/1:0,3:3:9:100,9,0	1/1:0,11:11:27:287,27,0	0/0:1,0:1:3:0,3,30	1/1:0,14:14:42:427,42,0	0/0:3,0:3:9:0,9,92	1/1:0,12:12:30:333,30,0	0/1:2,1:3:20:20,0,52	0/0:15,0:15:45:0,45,473	0/0:3,0:3:9:0,9,98	0/0:3,0:3:9:0,9,97	0/0:8,0:8:24:0,24,252	0/0:9,0:9:27:0,27,281	1/1:0,12:12:36:363,36,0	0/0:19,0:19:57:0,57,607	0/0:18,0:18:54:0,54,558	1/1:0,4:4:12:122,12,0	1/1:0,2:2:6:66,6,0	0/0:1,0:1:3:0,3,32	0/0:4,0:4:9:0,9,103	./.:.:.:.:.	0/0:1,0:1:3:0,3,33	0/0:5,0:5:15:0,15,157	0/0:4,0:4:12:0,12,126	0/0:5,0:5:12:0,12,148	0/0:3,0:3:9:0,9,97	1/1:0,3:3:9:94,9,0	1/1:0,7:7:21:222,21,0	0/0:1,0:1:3:0,3,31	0/0:3,0:3:9:0,9,95	0/0:1,0:1:3:0,3,30	0/0:3,0:3:9:0,9,95	0/0:8,0:8:24:0,24,258	0/0:7,0:7:21:0,21,217	0/0:4,0:4:12:0,12,126	0/0:5,0:5:15:0,15,157	0/0:4,0:4:12:0,12,130	1/1:0,1:1:3:32,3,0	0/0:2,0:2:6:0,6,59	0/0:2,0:2:6:0,6,63	./.:.:.:.:.	1/1:0,3:3:9:96,9,0	0/0:1,0:1:3:0,3,32	0/0:2,0:2:6:0,6,64	1/1:0,1:1:3:31,3,0	1/1:0,1:1:3:31,3,0	0/0:1,0:1:3:0,3,32	0/0:2,0:2:6:0,6,61	./.:.:.:.:.	1/1:0,1:1:3:31,3,0	0/0:7,0:7:18:0,18,204	./.:.:.:.:.	1/1:0,3:3:9:95,9,0	0/0:5,0:5:15:0,15,156	1/1:0,2:2:6:59,6,0	0/0:4,0:4:12:0,12,131	0/0:4,0:4:12:0,12,128	0/0:2,0:2:6:0,6,57	0/0:4,0:4:12:0,12,128	1/1:0,4:4:12:127,12,0	0/0:2,0:2:6:0,6,63	0/0:1,0:1:3:0,3,32	0/0:6,0:6:15:0,15,174	0/0:1,0:1:3:0,3,33	0/0:1,0:1:3:0,3,32	0/0:6,0:6:18:0,18,187	0/1:3,1:4:23:23,0,88	0/0:3,0:3:9:0,9,85	0/0:3,0:3:9:0,9,95	./.:.:.:.:.	0/0:5,0:5:15:0,15,162	0/0:3,0:3:9:0,9,95	0/0:2,0:2:6:0,6,63	0/0:1,0:1:3:0,3,31	0/0:3,0:3:9:0,9,96	0/0:4,0:4:12:0,12,130	1/1:0,2:2:6:63,6,0	1/1:0,3:3:9:98,9,0	0/0:4,0:4:12:0,12,124	./.:.:.:.:.	1/1:0,7:7:21:213,21,0	0/0:4,0:4:12:0,12,126	0/0:4,0:4:12:0,12,126	0/0:6,0:6:18:0,18,187	0/0:2,0:2:6:0,6,66	0/0:5,0:5:15:0,15,155	0/0:4,0:4:9:0,9,107	1/1:0,1:1:3:30,3,0	0/1:1,1:2:19:23,0,19	0/0:5,0:5:15:0,15,162	0/0:7,0:7:21:0,21,226	0/0:2,0:2:3:0,3,45	./.:.:.:.:.	0/0:1,0:1:3:0,3,32	0/0:2,0:2:6:0,6,60	0/0:2,0:2:6:0,6,58	0/0:8,0:8:24:0,24,248	0/0:4,0:4:9:0,9,109	./.:.:.:.:.	1/1:0,1:1:3:32,3,0	1/1:0,2:2:3:45,3,0	0/0:4,0:4:6:0,6,89	./.:.:.:.:.	./.:.:.:.:.	1/1:1,2:3:3:32,3,0	0/0:4,0:4:9:0,9,106	0/0:31,0:31:93:0,93,1036
chr1	55027970	.	T	C	6554.19	.	AC=74;AF=0.294;AN=252;BaseQRankSum=4.239;DP=753;Dels=0.00;FS=5.268;HaplotypeScore=0.1300;InbreedingCoeff=0.6589;MLEAC=70;MLEAF=0.278;MQ=59.39;MQ0=1;MQRankSum=-0.378;QD=27.65;ReadPosRankSum=5.264	GT:AD:DP:GQ:PL	1/1:0,52:52:99:1680,156,0	0/0:15,0:15:39:0,39,430	1/1:0,13:13:39:419,39,0	0/0:33,0:33:96:0,96,1017	0/0:14,0:14:39:0,39,408	1/1:0,5:5:15:161,15,0	0/0:9,0:9:24:0,24,266	0/0:3,0:3:9:0,9,97	0/1:1,1:2:25:26,0,25	0/0:9,0:9:27:0,27,275	0/0:1,0:1:3:0,3,32	1/1:0,13:13:39:417,39,0	0/0:13,0:13:39:0,39,402	1/1:0,1:1:3:32,3,0	0/0:14,0:14:39:0,39,418	0/0:10,0:10:30:0,30,299	0/0:14,0:14:39:0,39,414	1/1:0,3:3:9:98,9,0	1/1:0,9:9:27:283,27,0	0/0:2,0:2:6:0,6,62	0/0:2,0:2:6:0,6,69	0/0:8,0:8:24:0,24,244	0/0:13,0:13:33:0,33,370	0/0:24,0:24:60:0,60,671	./.:.:.:.:.	1/1:0,9:9:24:274,24,0	0/0:12,0:12:36:0,36,369	1/1:0,4:4:12:132,12,0	0/1:1,3:4:20:87,0,20	1/1:0,9:9:24:271,24,0	1/1:0,4:4:12:137,12,0	1/1:0,3:3:9:103,9,0	1/1:0,10:10:27:291,27,0	0/0:1,0:1:3:0,3,32	1/1:0,13:13:36:386,36,0	0/0:3,0:3:9:0,9,94	1/1:0,12:12:30:347,30,0	0/1:3,1:4:19:19,0,78	0/0:15,0:15:45:0,45,480	0/0:3,0:3:9:0,9,95	0/0:4,0:4:12:0,12,126	0/0:10,0:10:30:0,30,301	0/0:9,0:9:27:0,27,280	1/1:0,13:13:39:406,39,0	0/0:18,0:18:54:0,54,568	0/0:18,0:18:54:0,54,560	1/1:0,4:4:12:126,12,0	1/1:0,2:2:6:66,6,0	0/0:1,0:1:3:0,3,31	0/0:4,0:4:9:0,9,102	./.:.:.:.:.	0/0:2,0:2:6:0,6,63	0/0:5,0:5:15:0,15,157	0/0:4,0:4:12:0,12,124	0/0:5,0:5:12:0,12,146	0/0:3,0:3:9:0,9,97	1/1:0,3:3:9:99,9,0	1/1:0,6:6:18:194,18,0	0/0:1,0:1:3:0,3,31	0/0:3,0:3:9:0,9,92	0/0:1,0:1:3:0,3,29	0/0:3,0:3:9:0,9,97	0/0:8,0:8:24:0,24,250	0/0:7,0:7:21:0,21,218	0/0:4,0:4:12:0,12,122	0/0:4,0:4:12:0,12,126	0/0:4,0:4:12:0,12,128	1/1:0,1:1:3:32,3,0	0/0:2,0:2:6:0,6,61	0/0:2,0:2:6:0,6,62	./.:.:.:.:.	1/1:0,3:3:9:98,9,0	0/0:1,0:1:3:0,3,32	0/0:2,0:2:6:0,6,63	1/1:0,1:1:3:32,3,0	1/1:0,1:1:3:32,3,0	0/0:1,0:1:3:0,3,30	0/0:2,0:2:6:0,6,57	./.:.:.:.:.	1/1:0,1:1:3:32,3,0	0/0:7,0:7:18:0,18,201	./.:.:.:.:.	1/1:0,3:3:9:97,9,0	0/0:5,0:5:15:0,15,158	1/1:0,2:2:6:59,6,0	0/0:4,0:4:12:0,12,129	0/0:5,0:5:15:0,15,153	0/0:2,0:2:6:0,6,60	0/0:4,0:4:12:0,12,130	1/1:0,4:4:12:130,12,0	0/0:2,0:2:6:0,6,61	0/0:1,0:1:3:0,3,32	0/0:7,0:7:18:0,18,202	0/0:1,0:1:3:0,3,32	0/0:1,0:1:3:0,3,32	0/0:6,0:6:18:0,18,189	0/1:3,1:4:22:22,0,86	0/0:4,0:4:12:0,12,125	0/0:3,0:3:9:0,9,93	./.:.:.:.:.	0/0:5,0:5:15:0,15,160	0/0:3,0:3:9:0,9,95	0/0:2,0:2:6:0,6,63	0/0:1,0:1:3:0,3,29	0/0:3,0:3:9:0,9,97	0/0:4,0:4:12:0,12,131	1/1:0,2:2:6:63,6,0	1/1:0,3:3:9:101,9,0	0/0:4,0:4:12:0,12,122	./.:.:.:.:.	1/1:0,6:6:18:190,18,0	0/0:4,0:4:12:0,12,121	0/0:4,0:4:12:0,12,123	0/0:6,0:6:18:0,18,185	0/0:2,0:2:6:0,6,68	0/0:5,0:5:15:0,15,145	0/0:4,0:4:9:0,9,107	./.:.:.:.:.	1/1:1,1:2:3:30,3,0	0/0:5,0:5:15:0,15,164	0/0:7,0:7:21:0,21,216	0/0:2,0:2:3:0,3,45	0/0:1,0:1:3:0,3,29	0/0:1,0:1:3:0,3,33	0/0:2,0:2:6:0,6,62	0/0:2,0:2:6:0,6,59	0/0:7,0:7:21:0,21,218	0/0:4,0:4:9:0,9,108	./.:.:.:.:.	1/1:0,1:1:3:32,3,0	1/1:0,2:2:3:45,3,0	0/0:4,0:4:6:0,6,89	./.:.:.:.:.	./.:.:.:.:.	1/1:1,2:3:3:45,3,0	0/0:4,0:4:9:0,9,108	0/0:32,0:32:96:0,96,1073
chr1	55027971	.	T	A	6433.74	.	AC=74;AF=0.294;AN=252;BaseQRankSum=2.397;DP=753;Dels=0.00;FS=3.733;HaplotypeScore=0.1956;InbreedingCoeff=0.6608;MLEAC=70;MLEAF=0.278;MQ=59.37;MQ0=1;MQRankSum=-0.562;QD=26.92;ReadPosRankSum=5.272	GT:AD:DP:GQ:PL	1/1:0,52:52:99:1670,156,0	0/0:15,0:15:39:0,39,431	1/1:0,12:12:36:375,36,0	0/0:33,0:33:96:0,96,1015	0/0:13,0:13:36:0,36,372	1/1:0,5:5:15:158,15,0	0/0:9,0:9:24:0,24,265	0/0:3,0:3:9:0,9,92	0/1:1,1:2:24:28,0,24	0/0:9,0:9:27:0,27,270	0/0:1,0:1:3:0,3,31	1/1:0,13:13:39:400,39,0	0/0:13,0:13:39:0,39,399	1/1:0,1:1:3:32,3,0	0/0:14,0:14:39:0,39,419	0/0:10,0:10:30:0,30,295	0/0:14,0:14:33:0,33,355	1/1:0,3:3:9:98,9,0	1/1:0,8:8:24:255,24,0	0/0:2,0:2:6:0,6,60	0/0:2,0:2:6:0,6,69	0/0:8,0:8:24:0,24,249	0/0:12,0:13:33:0,33,348	0/0:24,0:24:60:0,60,671	./.:.:.:.:.	1/1:0,9:9:24:266,24,0	0/0:12,0:12:36:0,36,369	1/1:0,5:5:15:161,15,0	0/1:1,3:4:20:85,0,20	1/1:0,9:9:24:270,24,0	1/1:0,5:5:15:162,15,0	1/1:0,3:3:9:97,9,0	1/1:0,10:10:24:254,24,0	0/0:1,0:1:3:0,3,33	1/1:0,13:14:39:404,39,0	0/0:3,0:3:9:0,9,91	1/1:0,12:12:27:312,27,0	0/1:3,1:4:19:19,0,78	0/0:15,0:15:45:0,45,472	0/0:3,0:3:9:0,9,94	0/0:4,0:4:12:0,12,126	0/0:10,0:10:30:0,30,296	0/0:9,0:9:27:0,27,271	1/1:0,13:13:39:402,39,0	0/0:18,0:18:54:0,54,549	0/0:18,0:18:54:0,54,558	1/1:0,4:4:12:122,12,0	1/1:0,2:2:6:66,6,0	0/0:1,0:1:3:0,3,32	0/0:4,0:4:9:0,9,104	./.:.:.:.:.	0/0:2,0:2:6:0,6,63	0/0:5,0:5:15:0,15,150	0/0:4,0:4:12:0,12,124	0/0:5,0:5:12:0,12,145	0/0:3,0:3:9:0,9,96	1/1:0,3:3:9:94,9,0	1/1:0,7:7:21:216,21,0	0/0:1,0:1:3:0,3,30	0/0:3,0:3:9:0,9,86	0/0:1,0:1:3:0,3,30	0/0:3,0:3:9:0,9,97	0/0:8,0:8:24:0,24,243	0/0:7,0:7:21:0,21,217	0/0:4,0:4:12:0,12,122	0/0:4,0:4:12:0,12,122	0/0:4,0:4:12:0,12,122	1/1:0,1:1:3:32,3,0	0/0:3,0:3:9:0,9,89	0/0:3,0:3:9:0,9,92	./.:.:.:.:.	1/1:0,3:3:9:96,9,0	0/0:1,0:1:3:0,3,32	0/0:2,0:2:6:0,6,63	1/1:0,1:1:3:31,3,0	1/1:0,1:1:3:31,3,0	0/0:1,0:1:3:0,3,31	0/0:2,0:2:6:0,6,61	./.:.:.:.:.	1/1:0,1:1:3:31,3,0	0/0:7,0:7:18:0,18,204	./.:.:.:.:.	1/1:0,3:3:9:94,9,0	0/0:5,0:5:15:0,15,161	1/1:0,2:2:6:60,6,0	0/0:4,0:4:12:0,12,127	0/0:5,0:5:15:0,15,149	0/0:2,0:2:6:0,6,59	0/0:4,0:4:12:0,12,124	1/1:0,4:4:12:129,12,0	0/0:2,0:2:6:0,6,61	0/0:1,0:1:3:0,3,31	0/0:7,0:7:18:0,18,200	0/0:1,0:1:3:0,3,32	0/0:1,0:1:3:0,3,32	0/0:6,0:6:18:0,18,184	0/1:3,1:4:23:23,0,83	0/0:4,0:4:12:0,12,117	0/0:3,0:3:9:0,9,93	./.:.:.:.:.	0/0:5,0:5:15:0,15,154	0/0:3,0:3:9:0,9,94	0/0:2,0:2:6:0,6,60	0/0:1,0:1:3:0,3,31	0/0:3,0:3:9:0,9,97	0/0:4,0:4:12:0,12,125	1/1:0,2:2:6:63,6,0	1/1:0,3:3:9:100,9,0	0/0:3,0:3:9:0,9,96	./.:.:.:.:.	1/1:0,6:6:18:187,18,0	0/0:3,0:3:9:0,9,96	0/0:4,0:4:12:0,12,121	0/0:6,0:6:18:0,18,172	0/0:2,0:2:6:0,6,66	0/0:4,0:5:12:0,12,122	0/0:4,0:4:9:0,9,104	./.:.:.:.:.	1/1:0,1:1:3:30,3,0	0/0:5,0:5:15:0,15,159	0/0:7,0:7:21:0,21,214	0/0:2,0:2:3:0,3,45	0/0:1,0:1:3:0,3,30	0/0:1,0:1:3:0,3,33	0/0:2,0:2:6:0,6,58	0/0:2,0:2:6:0,6,61	0/0:7,0:7:21:0,21,218	0/0:4,0:4:9:0,9,106	./.:.:.:.:.	1/1:0,1:1:3:32,3,0	1/1:0,2:2:3:45,3,0	0/0:4,0:4:6:0,6,89	./.:.:.:.:.	./.:.:.:.:.	1/1:1,2:3:3:45,3,0	0/0:4,0:4:9:0,9,106	0/0:31,0:31:93:0,93,1024
chr1	55030459	.	T	G	8148.58	.	AC=78;AF=0.312;AN=250;BaseQRankSum=4.656;DP=775;Dels=0.00;FS=2.461;HaplotypeScore=0.0636;InbreedingCoeff=0.6496;MLEAC=77;MLEAF=0.308;MQ=59.72;MQ0=0;MQRankSum=1.033;QD=27.62;ReadPosRankSum=-0.807	GT:AD:DP:GQ:PL	1/1:0,52:52:99:1657,156,0	0/0:10,0:10:30:0,30,309	1/1:0,21:21:60:645,60,0	0/0:32,0:32:96:0,96,956	0/0:21,0:21:54:0,54,583	1/1:0,15:15:39:439,39,0	0/0:9,0:9:24:0,24,250	./.:.:.:.:.	0/0:2,0:2:6:0,6,62	0/0:17,0:17:51:0,51,502	./.:.:.:.:.	1/1:0,5:5:15:155,15,0	0/0:9,0:9:27:0,27,277	./.:.:.:.:.	0/0:15,0:15:45:0,45,450	0/0:13,0:13:36:0,36,374	0/0:15,0:15:42:0,42,446	1/1:0,1:1:3:34,3,0	1/1:0,5:5:12:143,12,0	0/0:2,0:2:6:0,6,57	0/0:1,0:1:3:0,3,32	0/0:8,0:8:24:0,24,240	0/0:11,0:11:33:0,33,329	0/0:21,0:21:60:0,60,633	0/0:3,0:3:9:0,9,92	1/1:0,21:21:57:603,57,0	0/0:19,0:19:54:0,54,556	1/1:0,1:1:3:32,3,0	./.:.:.:.:.	1/1:0,6:6:15:168,15,0	1/1:0,3:3:9:97,9,0	0/1:1,4:5:17:106,0,17	1/1:0,11:11:33:340,33,0	0/0:2,0:2:6:0,6,63	1/1:0,14:14:36:405,36,0	0/0:1,0:1:3:0,3,31	1/1:0,20:20:57:615,57,0	0/1:2,4:6:45:107,0,45	0/0:9,0:9:24:0,24,252	0/0:3,0:3:9:0,9,100	0/0:5,0:5:15:0,15,159	0/0:10,0:10:30:0,30,302	0/0:11,0:11:27:0,27,299	1/1:0,12:12:36:391,36,0	0/0:11,0:11:33:0,33,337	0/0:14,0:14:36:0,36,397	1/1:0,12:12:33:350,33,0	0/1:1,1:2:27:28,0,27	./.:.:.:.:.	0/0:4,0:4:12:0,12,124	0/0:2,0:2:6:0,6,57	0/0:3,0:3:9:0,9,89	0/0:4,0:4:12:0,12,118	0/0:2,0:2:6:0,6,60	0/0:5,0:5:15:0,15,149	./.:.:.:.:.	1/1:0,2:2:6:65,6,0	1/1:0,2:2:6:63,6,0	0/0:1,0:1:3:0,3,30	0/0:1,0:1:3:0,3,32	0/0:1,0:1:3:0,3,29	0/0:3,0:3:9:0,9,80	0/0:4,0:4:12:0,12,124	./.:.:.:.:.	0/0:4,0:4:12:0,12,118	0/0:3,0:3:9:0,9,90	0/0:2,0:2:6:0,6,59	1/1:0,6:6:18:189,18,0	0/0:3,0:3:9:0,9,91	./.:.:.:.:.	./.:.:.:.:.	1/1:0,4:4:9:108,9,0	0/0:3,0:3:9:0,9,90	0/1:1,1:2:24:26,0,24	1/1:0,5:5:15:153,15,0	1/1:0,4:4:12:130,12,0	0/0:4,0:4:12:0,12,118	0/0:2,0:2:6:0,6,62	1/1:0,1:1:3:32,3,0	1/1:0,1:1:3:32,3,0	0/0:1,0:1:3:0,3,31	1/1:0,1:1:3:34,3,0	1/1:0,4:4:12:129,12,0	0/0:3,0:3:9:0,9,94	1/1:0,7:7:21:215,21,0	0/0:2,0:2:6:0,6,63	0/0:3,0:3:9:0,9,91	./.:.:.:.:.	0/0:4,0:4:12:0,12,118	1/1:0,3:3:9:99,9,0	0/0:1,0:1:3:0,3,31	0/0:1,0:1:3:0,3,31	0/0:5,0:5:15:0,15,149	0/0:2,0:2:6:0,6,64	0/0:2,0:2:6:0,6,61	0/0:1,0:1:3:0,3,31	0/1:3,1:4:16:16,0,82	0/0:3,0:3:9:0,9,90	0/0:2,0:2:6:0,6,59	0/0:2,0:2:6:0,6,59	0/0:4,0:4:12:0,12,127	0/0:1,0:1:3:0,3,32	0/0:3,0:3:9:0,9,88	0/0:4,0:4:12:0,12,119	0/0:4,0:4:12:0,12,115	0/0:3,0:3:9:0,9,92	0/1:1,5:6:13:142,0,13	1/1:0,6:6:18:192,18,0	0/0:2,0:2:6:0,6,62	1/1:0,1:1:3:31,3,0	1/1:0,6:6:18:191,18,0	0/0:2,0:2:6:0,6,65	0/0:4,0:4:12:0,12,118	0/0:7,0:7:21:0,21,210	0/0:4,0:4:12:0,12,119	0/0:4,0:4:12:0,12,115	0/0:5,0:5:15:0,15,149	1/1:0,5:5:12:144,12,0	1/1:0,2:2:6:63,6,0	0/0:1,0:1:3:0,3,30	0/0:1,0:1:3:0,3,32	0/0:3,0:3:9:0,9,93	0/0:7,0:7:21:0,21,211	0/0:4,0:4:12:0,12,120	0/0:7,0:7:21:0,21,209	0/0:3,0:3:9:0,9,86	0/0:5,0:5:15:0,15,150	0/0:4,0:4:12:0,12,122	1/1:0,4:4:12:120,12,0	./.:.:.:.:.	./.:.:.:.:.	0/0:3,0:3:9:0,9,94	1/1:0,1:1:3:32,3,0	1/1:0,4:4:12:123,12,0	1/1:0,2:2:6:62,6,0	0/0:4,0:4:9:0,9,106	0/0:34,0:34:99:0,102,1168
chr1	55030794	.	C	A	3851.99	.	AC=77;AF=0.321;AN=240;BaseQRankSum=-2.490;DP=578;Dels=0.00;FS=0.000;HaplotypeScore=0.0718;InbreedingCoeff=0.6271;MLEAC=72;MLEAF=0.300;MQ=59.21;MQ0=1;MQRankSum=0.030;QD=25.01;ReadPosRankSum=0.032	GT:AD:DP:GQ:PL	0/0:35,0:35:99:0,105,1116	0/0:14,0:14:42:0,42,447	0/0:9,0:9:27:0,27,294	0/0:22,0:22:66:0,66,690	1/1:0,16:16:45:483,45,0	0/0:2,0:3:6:0,6,66	1/1:0,4:4:12:118,12,0	1/1:0,2:2:6:69,6,0	0/0:1,0:1:3:0,3,32	1/1:0,7:7:21:219,21,0	./.:.:.:.:.	0/0:11,0:12:33:0,33,350	1/1:0,8:8:24:251,24,0	0/0:1,0:1:3:0,3,33	0/0:4,0:4:9:0,9,97	1/1:0,8:8:24:246,24,0	1/1:0,7:7:21:216,21,0	0/0:2,0:2:6:0,6,65	0/0:3,0:3:6:0,6,62	0/0:2,0:2:6:0,6,63	0/0:1,0:1:3:0,3,31	0/0:6,0:6:15:0,15,171	0/0:7,0:7:21:0,21,223	0/0:16,0:16:48:0,48,505	./.:.:.:.:.	0/0:12,0:12:36:0,36,380	1/1:0,8:9:24:250,24,0	0/0:1,0:1:3:0,3,32	0/0:1,0:1:3:0,3,34	0/0:10,0:10:30:0,30,316	0/0:3,0:3:9:0,9,101	0/0:5,0:5:15:0,15,153	0/0:6,0:6:18:0,18,188	1/1:0,4:4:12:123,12,0	0/0:16,0:16:48:0,48,510	1/1:0,1:1:3:33,3,0	0/0:11,0:11:30:0,30,335	0/1:3,3:6:62:79,0,62	1/1:0,6:6:18:187,18,0	1/1:0,1:1:3:33,3,0	0/0:5,0:5:15:0,15,167	1/1:0,3:3:9:95,9,0	0/0:8,0:8:21:0,21,227	0/0:14,0:14:39:0,39,425	0/0:10,0:10:30:0,30,319	0/0:7,0:7:21:0,21,223	0/0:6,0:6:18:0,18,191	./.:.:.:.:.	0/0:1,0:1:3:0,3,33	0/0:2,0:2:6:0,6,65	0/0:3,0:3:9:0,9,97	0/0:1,0:1:3:0,3,32	1/1:0,3:3:9:96,9,0	1/1:0,1:1:3:31,3,0	0/0:4,0:4:9:0,9,97	0/1:1,4:5:18:107,0,18	0/0:3,0:3:9:0,9,97	0/0:2,0:2:6:0,6,64	./.:.:.:.:.	0/0:3,0:3:9:0,9,95	1/1:0,4:4:12:121,12,0	1/1:0,1:1:3:30,3,0	1/1:0,1:1:3:30,3,0	1/1:0,5:6:15:158,15,0	1/1:0,5:5:15:158,15,0	0/0:1,0:1:3:0,3,32	0/1:3,2:5:49:49,0,81	0/0:3,0:3:9:0,9,92	1/1:0,3:3:9:91,9,0	./.:.:.:.:.	./.:.:.:.:.	./.:.:.:.:.	./.:.:.:.:.	0/0:5,0:5:12:0,12,142	0/0:4,0:4:12:0,12,130	0/0:1,0:1:3:0,3,32	0/0:3,0:3:9:0,9,99	0/0:4,0:4:12:0,12,126	./.:.:.:.:.	0/0:5,0:5:15:0,15,155	./.:.:.:.:.	./.:.:.:.:.	0/0:3,0:3:9:0,9,98	0/0:1,0:1:3:0,3,32	0/0:1,0:1:3:0,3,32	0/0:1,0:1:3:0,3,32	0/0:4,0:4:9:0,9,96	0/0:1,0:1:3:0,3,33	0/0:2,0:2:6:0,6,66	0/0:2,0:2:6:0,6,63	./.:.:.:.:.	./.:.:.:.:.	1/1:0,3:5:9:97,9,0	1/1:0,1:1:3:29,3,0	1/1:0,2:2:6:59,6,0	1/1:0,3:3:9:98,9,0	1/1:0,5:5:15:158,15,0	1/1:0,1:1:3:32,3,0	1/1:0,1:1:3:31,3,0	1/1:0,1:1:3:31,3,0	1/1:0,6:6:18:189,18,0	1/1:0,1:1:3:31,3,0	./.:.:.:.:.	0/0:2,0:2:6:0,6,65	0/0:4,0:4:12:0,12,126	0/0:3,0:3:9:0,9,97	0/0:3,0:3:9:0,9,103	0/0:6,0:6:18:0,18,188	1/1:0,2:2:6:55,6,0	./.:.:.:.:.	0/0:3,0:4:9:0,9,97	1/1:0,2:2:6:57,6,0	1/1:0,2:3:6:63,6,0	1/1:0,1:1:3:30,3,0	1/1:0,3:3:9:94,9,0	0/0:1,0:1:3:0,3,32	1/1:0,1:1:3:33,3,0	0/0:3,0:3:9:0,9,98	0/0:2,0:2:6:0,6,64	0/0:1,0:1:3:0,3,33	0/0:3,0:3:9:0,9,92	0/0:6,0:6:15:0,15,174	0/0:3,0:3:9:0,9,97	0/0:2,0:2:6:0,6,62	0/0:3,0:3:9:0,9,93	0/0:3,0:3:9:0,9,93	0/0:1,0:1:3:0,3,34	0/0:4,0:4:12:0,12,130	0/0:1,0:1:3:0,3,32	0/0:4,0:4:9:0,9,109	0/0:6,0:6:9:0,9,134	./.:.:.:.:.	0/0:3,0:3:6:0,6,76	0/0:4,0:4:9:0,9,108	0/0:4,0:4:6:0,6,89	./.:.:.:.:.	0/0:34,0:34:99:0,102,1165
chr1	55030820	.	A	T	6182.84	.	AC=71;AF=0.301;AN=236;BaseQRankSum=-2.913;DP=596;Dels=0.01;FS=9.728;HaplotypeScore=0.1210;InbreedingCoeff=0.6286;MLEAC=72;MLEAF=0.305;MQ=59.47;MQ0=1;MQRankSum=-1.548;QD=25.87;ReadPosRankSum=0.976	GT:AD:DP:GQ:PL	1/1:0,42:42:99:1313,126,0	0/0:13,0:13:39:0,39,390	1/1:0,7:7:18:197,18,0	0/0:24,0:24:66:0,66,716	0/0:15,0:15:45:0,45,454	1/1:0,4:4:9:92,9,0	0/0:6,0:6:18:0,18,179	./.:.:.:.:.	0/0:3,0:3:9:0,9,97	0/0:12,0:12:30:0,30,341	0/0:1,0:1:3:0,3,33	1/1:0,15:15:45:444,45,0	0/0:9,0:9:24:0,24,261	0/0:1,0:1:3:0,3,31	0/0:4,0:4:9:0,9,106	0/0:5,0:5:15:0,15,157	0/0:4,0:4:12:0,12,116	1/1:0,1:1:3:31,3,0	1/1:0,3:3:6:78,6,0	0/0:3,0:3:9:0,9,94	0/0:1,0:1:3:0,3,31	0/0:4,0:4:12:0,12,122	0/0:7,0:7:15:0,15,182	0/0:15,0:15:45:0,45,467	./.:.:.:.:.	1/1:0,13:13:39:398,39,0	0/0:10,1:11:30:0,30,306	1/1:0,1:1:3:31,3,0	1/1:0,1:1:3:32,3,0	1/1:0,8:8:24:239,24,0	1/1:0,4:4:12:126,12,0	1/1:0,4:4:12:122,12,0	1/1:0,2:2:6:57,6,0	0/0:2,0:2:6:0,6,63	1/1:0,17:17:51:513,51,0	0/0:1,0:1:3:0,3,30	1/1:0,11:11:30:325,30,0	0/1:1,5:6:18:107,0,18	0/0:8,0:8:24:0,24,249	0/0:1,0:1:3:0,3,31	0/0:3,0:3:9:0,9,97	0/0:5,0:5:15:0,15,154	0/0:7,0:7:21:0,21,211	1/1:0,17:17:51:518,51,0	0/0:16,0:16:42:0,42,458	0/0:4,0:4:12:0,12,121	1/1:0,6:6:18:189,18,0	0/0:1,0:1:3:0,3,32	./.:.:.:.:.	0/0:1,0:1:3:0,3,30	0/0:1,0:1:3:0,3,32	0/0:3,0:3:9:0,9,95	0/0:4,0:4:12:0,12,123	./.:.:.:.:.	0/0:3,0:3:6:0,6,75	0/0:3,0:3:9:0,9,94	1/1:0,1:1:3:30,3,0	1/1:0,4:4:12:126,12,0	./.:.:.:.:.	0/0:3,0:3:9:0,9,92	0/0:3,0:3:9:0,9,89	0/0:1,0:1:3:0,3,30	0/0:4,0:4:12:0,12,126	0/0:5,1:6:15:0,15,156	0/0:6,0:6:18:0,18,187	0/0:2,0:2:6:0,6,63	0/0:3,0:3:9:0,9,95	1/1:0,5:5:15:157,15,0	0/0:2,0:2:6:0,6,61	./.:.:.:.:.	./.:.:.:.:.	./.:.:.:.:.	0/0:1,0:1:3:0,3,31	0/1:1,4:5:18:93,0,18	1/1:0,3:3:9:92,9,0	./.:.:.:.:.	0/0:3,0:3:6:0,6,76	0/0:6,0:6:18:0,18,184	./.:.:.:.:.	1/1:0,3:3:9:92,9,0	./.:.:.:.:.	./.:.:.:.:.	1/1:0,3:3:9:93,9,0	0/0:1,0:1:3:0,3,29	./.:.:.:.:.	0/0:3,0:3:6:0,6,61	0/0:3,0:3:6:0,6,61	0/0:1,0:1:3:0,3,30	0/0:1,0:1:3:0,3,30	1/1:0,4:4:12:124,12,0	./.:.:.:.:.	./.:.:.:.:.	0/0:1,0:1:3:0,3,33	0/0:2,0:2:6:0,6,66	0/0:3,0:3:6:0,6,74	0/0:3,0:3:9:0,9,92	0/0:4,0:4:12:0,12,124	0/0:2,0:2:6:0,6,67	0/0:1,0:1:3:0,3,34	0/0:3,0:3:9:0,9,89	0/0:5,0:5:15:0,15,153	0/0:1,0:1:3:0,3,31	./.:.:.:.:.	0/0:2,0:2:6:0,6,63	0/0:6,0:6:18:0,18,185	0/0:3,0:3:9:0,9,90	./.:.:.:.:.	1/1:0,6:6:18:179,18,0	0/0:2,0:2:6:0,6,63	1/1:0,1:1:3:28,3,0	1/1:0,4:4:12:122,12,0	0/0:2,0:2:6:0,6,63	0/0:3,1:4:6:0,6,75	0/0:3,0:3:9:0,9,92	0/0:1,0:1:3:0,3,33	0/0:2,0:2:6:0,6,61	0/0:1,0:1:3:0,3,31	1/1:0,1:1:3:29,3,0	1/1:0,3:3:6:73,6,0	0/0:2,0:2:6:0,6,61	0/0:3,0:3:9:0,9,91	0/1:3,1:4:22:22,0,67	0/0:2,0:2:6:0,6,61	0/0:2,0:2:6:0,6,61	0/0:3,0:3:9:0,9,92	0/0:5,0:5:15:0,15,153	0/0:1,0:1:3:0,3,31	0/0:4,0:4:12:0,12,122	./.:.:.:.:.	1/1:0,4:4:9:106,9,0	1/1:0,8:8:15:194,15,0	0/0:1,0:1:3:0,3,31	1/1:0,3:3:6:75,6,0	1/1:0,4:4:9:106,9,0	1/1:0,6:6:9:134,9,0	./.:.:.:.:.	0/0:31,0:31:93:0,93,1036
chr1	55030821	.	A	T	6214.56	.	AC=72;AF=0.305;AN=236;BaseQRankSum=0.251;DP=591;Dels=0.01;FS=9.783;HaplotypeScore=0.1367;InbreedingCoeff=0.6156;MLEAC=73;MLEAF=0.309;MQ=59.47;MQ0=1;MQRankSum=0.777;QD=25.89;ReadPosRankSum=0.921	GT:AD:DP:GQ:PL	1/1:0,42:42:99:1327,126,0	0/0:11,0:11:33:0,33,334	1/1:0,7:7:18:201,18,0	0/0:24,0:24:66:0,66,712	0/0:14,0:14:42:0,42,424	1/1:1,3:4:9:92,9,0	0/0:6,0:6:18:0,18,185	./.:.:.:.:.	0/0:3,0:3:9:0,9,95	0/0:12,0:12:30:0,30,341	0/0:1,0:1:3:0,3,32	1/1:0,14:14:42:416,42,0	0/0:9,0:9:24:0,24,267	0/0:1,0:1:3:0,3,31	0/0:4,0:4:9:0,9,102	0/0:5,0:5:15:0,15,156	0/0:4,0:4:12:0,12,123	1/1:0,1:1:3:31,3,0	1/1:0,3:3:6:77,6,0	0/0:3,0:3:9:0,9,93	0/0:1,0:1:3:0,3,32	0/0:4,0:4:12:0,12,118	0/0:7,0:7:15:0,15,179	0/0:14,0:14:42:0,42,437	./.:.:.:.:.	1/1:0,13:13:39:399,39,0	0/0:11,0:11:30:0,30,302	1/1:0,1:1:3:31,3,0	1/1:0,1:1:3:32,3,0	1/1:0,8:8:24:244,24,0	1/1:0,4:4:12:130,12,0	1/1:0,4:4:12:126,12,0	1/1:0,2:2:6:57,6,0	0/0:2,0:2:6:0,6,67	1/1:0,17:17:51:513,51,0	0/0:1,0:1:3:0,3,30	1/1:0,11:11:30:320,30,0	0/1:1,5:6:17:109,0,17	0/0:8,0:8:24:0,24,246	0/0:1,0:1:3:0,3,31	0/0:4,0:4:12:0,12,134	0/0:5,0:5:15:0,15,149	0/0:7,0:7:21:0,21,208	1/1:0,17:17:51:520,51,0	0/0:16,0:16:42:0,42,455	0/0:4,0:4:12:0,12,120	1/1:0,6:6:18:188,18,0	0/1:1,1:2:25:25,0,28	./.:.:.:.:.	0/0:1,0:1:3:0,3,30	0/0:1,0:1:3:0,3,32	0/0:3,0:3:9:0,9,92	0/0:4,0:4:12:0,12,120	./.:.:.:.:.	0/0:3,0:3:6:0,6,75	0/0:3,0:3:9:0,9,96	1/1:0,1:1:3:30,3,0	1/1:0,4:4:12:124,12,0	./.:.:.:.:.	0/0:3,0:3:9:0,9,91	0/0:3,0:3:9:0,9,89	0/0:1,0:1:3:0,3,30	0/0:4,0:4:12:0,12,122	0/0:6,0:6:15:0,15,157	0/0:6,0:6:18:0,18,185	0/0:2,0:2:6:0,6,65	0/0:3,0:3:9:0,9,93	1/1:0,5:5:15:155,15,0	0/0:2,0:2:6:0,6,61	./.:.:.:.:.	./.:.:.:.:.	./.:.:.:.:.	0/0:1,0:1:3:0,3,33	0/1:1,4:5:17:94,0,17	1/1:0,3:3:9:91,9,0	./.:.:.:.:.	0/0:3,0:3:6:0,6,75	0/0:6,0:6:18:0,18,175	./.:.:.:.:.	1/1:0,3:3:9:91,9,0	./.:.:.:.:.	./.:.:.:.:.	1/1:0,3:3:9:95,9,0	0/0:1,0:1:3:0,3,32	./.:.:.:.:.	0/0:3,0:3:9:0,9,94	0/0:3,0:3:6:0,6,57	0/0:1,0:1:3:0,3,31	0/0:1,0:1:3:0,3,30	1/1:0,4:4:12:120,12,0	./.:.:.:.:.	./.:.:.:.:.	0/0:1,0:1:3:0,3,33	0/0:2,0:2:6:0,6,67	0/0:3,0:3:6:0,6,74	0/0:3,0:3:9:0,9,92	0/0:4,0:4:12:0,12,121	0/0:2,0:2:6:0,6,67	0/0:1,0:1:3:0,3,33	0/0:3,0:3:9:0,9,86	0/0:5,0:5:15:0,15,158	0/0:1,0:1:3:0,3,29	./.:.:.:.:.	0/0:2,0:2:6:0,6,61	0/0:6,0:6:18:0,18,183	0/0:3,0:3:9:0,9,91	./.:.:.:.:.	1/1:0,6:6:18:183,18,0	0/0:1,0:1:3:0,3,31	1/1:0,1:1:3:28,3,0	1/1:0,4:4:12:125,12,0	0/0:1,0:1:3:0,3,32	0/0:4,0:4:6:0,6,73	0/0:3,0:3:9:0,9,93	0/0:1,0:1:3:0,3,33	0/0:2,0:2:6:0,6,61	0/0:1,0:1:3:0,3,29	1/1:0,1:1:3:31,3,0	1/1:0,3:3:6:73,6,0	0/0:2,0:2:6:0,6,61	0/0:3,0:3:9:0,9,90	0/1:3,1:4:23:23,0,67	0/0:2,0:2:6:0,6,61	0/0:2,0:2:6:0,6,57	0/0:3,0:3:9:0,9,90	0/0:5,0:5:15:0,15,152	0/0:1,0:1:3:0,3,33	0/0:4,0:4:12:0,12,122	./.:.:.:.:.	1/1:0,4:4:9:107,9,0	1/1:0,8:8:15:195,15,0	0/0:1,0:1:3:0,3,31	1/1:0,3:3:6:76,6,0	1/1:0,4:4:9:107,9,0	1/1:0,6:6:9:134,9,0	./.:.:.:.:.	0/0:31,0:31:93:0,93,1026
chr1	55030957	.	A	T	8339.33	.	AC=79;AF=0.313;AN=252;BaseQRankSum=3.829;DP=841;Dels=0.00;FS=2.871;HaplotypeScore=0.0668;InbreedingCoeff=0.6729;MLEAC=78;MLEAF=0.310;MQ=59.67;MQ0=0;MQRankSum=0.591;QD=26.31;ReadPosRankSum=0.942	GT:AD:DP:GQ:PL	1/1:0,64:64:99:2046,192,0	0/0:22,0:22:63:0,63,667	1/1:0,12:12:33:352,33,0	0/0:43,0:43:99:0,129,1296	0/0:7,0:7:18:0,18,199	1/1:0,10:10:27:293,27,0	0/0:10,0:10:27:0,27,282	0/0:1,0:1:3:0,3,32	0/0:1,0:1:3:0,3,33	0/0:18,0:18:48:0,48,514	0/0:2,0:2:6:0,6,65	1/1:0,10:10:24:275,24,0	0/0:15,0:15:45:0,45,459	0/0:2,0:2:6:0,6,69	0/0:9,0:9:24:0,24,257	0/0:10,0:10:30:0,30,296	0/0:19,0:19:48:0,48,502	0/1:1,4:5:18:111,0,18	1/1:0,10:10:30:303,30,0	0/0:7,0:7:21:0,21,209	0/0:3,0:3:9:0,9,97	0/0:13,0:13:36:0,36,384	0/0:17,0:17:51:0,51,513	0/0:18,0:18:54:0,54,541	./.:.:.:.:.	1/1:0,18:18:51:535,51,0	0/0:14,0:14:39:0,39,414	1/1:0,2:2:6:61,6,0	1/1:0,4:4:12:126,12,0	1/1:0,17:17:39:453,39,0	1/1:0,5:5:15:161,15,0	1/1:0,3:3:9:101,9,0	1/1:0,12:12:33:354,33,0	0/0:2,0:2:6:0,6,63	1/1:0,14:14:39:424,39,0	0/0:2,0:2:6:0,6,61	1/1:0,16:16:39:448,39,0	0/1:7,1:8:15:15,0,159	0/0:15,0:15:39:0,39,427	0/0:4,0:4:12:0,12,128	0/0:4,0:4:12:0,12,122	0/0:3,0:3:9:0,9,98	0/0:9,0:9:21:0,21,244	1/1:0,12:12:33:357,33,0	0/0:18,0:18:42:0,42,487	0/0:19,0:19:57:0,57,568	1/1:0,5:5:9:120,9,0	0/0:1,0:1:3:0,3,32	0/0:2,0:2:6:0,6,61	0/0:6,0:6:15:0,15,168	0/0:2,0:2:6:0,6,61	0/0:1,0:1:3:0,3,30	0/0:6,0:6:18:0,18,184	0/0:2,0:2:6:0,6,61	0/0:5,0:5:15:0,15,151	1/1:0,1:1:3:28,3,0	1/1:0,5:5:9:121,9,0	1/1:0,8:8:24:249,24,0	./.:.:.:.:.	0/0:3,0:3:9:0,9,95	0/0:4,0:4:12:0,12,122	0/0:1,0:1:3:0,3,30	0/0:10,0:10:24:0,24,273	0/0:4,0:4:9:0,9,90	0/0:5,0:5:15:0,15,148	0/0:4,0:4:12:0,12,124	0/0:4,0:4:12:0,12,124	1/1:0,9:9:21:232,21,0	0/0:3,0:3:9:0,9,93	0/0:3,0:3:9:0,9,95	1/1:0,3:3:9:91,9,0	1/1:0,3:3:9:91,9,0	0/0:3,0:3:9:0,9,89	0/1:1,1:2:25:25,0,26	1/1:0,6:6:12:154,12,0	./.:.:.:.:.	0/0:3,0:3:9:0,9,92	0/0:2,0:2:6:0,6,59	1/1:0,1:1:3:31,3,0	1/1:0,1:1:3:33,3,0	0/0:2,0:2:6:0,6,61	1/1:0,2:2:6:63,6,0	1/1:0,2:2:6:63,6,0	0/0:2,0:2:3:0,3,27	1/1:0,2:2:6:63,6,0	0/0:3,0:3:9:0,9,97	0/0:4,0:4:12:0,12,122	./.:.:.:.:.	0/0:1,0:1:3:0,3,32	1/1:0,2:2:6:63,6,0	0/0:2,0:2:6:0,6,62	./.:.:.:.:.	0/0:4,0:4:12:0,12,124	0/0:2,0:2:6:0,6,62	0/0:1,0:1:3:0,3,30	0/1:1,1:2:24:24,0,26	0/0:3,0:3:9:0,9,92	0/0:6,0:6:15:0,15,164	0/0:1,0:1:3:0,3,31	0/0:5,0:5:15:0,15,149	0/0:3,0:3:9:0,9,93	0/0:1,0:1:3:0,3,30	0/0:3,0:3:9:0,9,92	0/0:5,0:5:15:0,15,151	0/0:2,0:2:6:0,6,63	0/0:2,0:2:6:0,6,63	./.:.:.:.:.	1/1:0,6:6:15:156,15,0	0/0:3,0:3:9:0,9,95	1/1:0,7:7:21:209,21,0	1/1:0,3:3:9:95,9,0	0/0:3,0:3:9:0,9,94	0/0:2,0:2:6:0,6,59	0/0:2,0:2:6:0,6,59	0/0:1,0:1:3:0,3,31	0/0:4,0:4:12:0,12,122	0/0:5,0:5:12:0,12,136	1/1:0,3:3:9:96,9,0	1/1:1,2:3:6:61,6,0	0/0:5,0:5:15:0,15,152	0/0:2,0:2:6:0,6,61	0/1:4,5:9:83:135,0,83	0/0:5,0:5:15:0,15,153	0/0:4,0:4:12:0,12,123	0/0:5,0:5:15:0,15,151	0/0:5,0:5:15:0,15,153	0/0:4,0:4:9:0,9,106	0/0:4,0:4:12:0,12,122	1/1:0,7:7:21:214,21,0	./.:.:.:.:.	1/1:0,1:1:3:31,3,0	./.:.:.:.:.	./.:.:.:.:.	1/1:0,2:2:3:45,3,0	./.:.:.:.:.	./.:.:.:.:.	0/0:37,0:37:99:0,111,1218
chr1	55032663	.	A	G	10139.3	.	AC=85;AF=0.327;AN=260;BaseQRankSum=1.943;DP=949;Dels=0.00;FS=0.000;HaplotypeScore=0.1809;InbreedingCoeff=0.7166;MLEAC=81;MLEAF=0.312;MQ=59.56;MQ0=0;MQRankSum=-0.307;QD=27.18;ReadPosRankSum=2.361	GT:AD:DP:GQ:PL	1/1:0,65:65:99:2074,195,0	0/0:15,0:15:45:0,45,479	1/1:0,10:10:30:320,30,0	0/0:44,0:44:99:0,132,1346	0/0:19,0:20:57:0,57,592	1/1:0,10:10:27:293,27,0	0/0:13,0:13:36:0,36,385	0/0:1,0:1:3:0,3,32	0/0:2,0:2:6:0,6,65	0/0:18,0:18:54:0,54,557	0/0:2,0:2:6:0,6,59	1/1:0,29:29:75:820,75,0	0/0:9,0:9:27:0,27,284	0/0:1,0:1:3:0,3,30	0/0:15,0:15:45:0,45,469	0/0:9,0:9:24:0,24,261	0/0:13,0:13:39:0,39,409	1/1:0,2:2:6:67,6,0	1/1:0,4:4:9:108,9,0	0/0:1,0:1:3:0,3,31	./.:.:.:.:.	0/0:6,0:6:18:0,18,182	0/0:17,0:17:51:0,51,527	0/0:12,0:12:36:0,36,379	0/0:5,0:5:15:0,15,165	1/1:0,17:18:48:517,48,0	0/0:12,0:12:36:0,36,371	1/1:0,1:1:3:35,3,0	./.:.:.:.:.	1/1:0,10:10:24:280,24,0	1/1:0,2:2:3:32,3,0	1/1:0,1:1:3:33,3,0	1/1:0,8:8:21:233,21,0	0/0:3,0:3:9:0,9,96	1/1:0,21:21:54:612,54,0	0/0:2,0:2:6:0,6,59	1/1:0,36:36:99:1124,108,0	0/1:5,3:8:71:71,0,137	0/0:13,0:13:36:0,36,395	./.:.:.:.:.	0/0:3,0:3:9:0,9,98	0/0:19,0:19:48:0,48,542	0/0:16,0:16:39:0,39,441	1/1:0,16:16:48:503,48,0	0/0:18,0:18:54:0,54,558	0/0:17,0:17:48:0,48,495	1/1:0,10:10:30:306,30,0	1/1:0,3:3:9:98,9,0	0/0:3,0:3:9:0,9,93	0/0:5,0:5:15:0,15,162	0/0:3,0:3:9:0,9,93	./.:.:.:.:.	0/0:6,0:6:18:0,18,189	0/0:1,0:1:3:0,3,31	0/0:8,0:8:24:0,24,249	0/0:2,0:2:6:0,6,63	1/1:0,4:4:12:124,12,0	1/1:0,7:7:21:226,21,0	0/0:2,0:2:6:0,6,63	0/0:9,0:9:24:0,24,261	0/0:5,0:5:15:0,15,156	0/0:3,0:3:9:0,9,92	0/0:3,0:3:9:0,9,94	./.:.:.:.:.	0/0:4,0:4:12:0,12,123	0/0:2,0:2:6:0,6,61	0/0:6,0:6:18:0,18,192	1/1:0,7:7:21:223,21,0	0/0:3,0:3:9:0,9,92	./.:.:.:.:.	1/1:0,2:2:6:63,6,0	./.:.:.:.:.	0/0:1,0:1:3:0,3,32	0/1:3,4:7:76:99,0,76	1/1:0,7:7:21:224,21,0	1/1:0,2:2:6:61,6,0	0/0:2,0:2:6:0,6,64	0/0:9,0:9:27:0,27,275	1/1:0,1:1:3:30,3,0	1/1:0,10:10:18:239,18,0	0/0:3,0:3:9:0,9,91	1/1:0,2:2:6:64,6,0	1/1:0,2:2:6:63,6,0	0/0:3,0:3:9:0,9,95	1/1:0,6:6:18:192,18,0	0/0:1,0:1:3:0,3,32	0/0:2,0:2:6:0,6,62	0/0:1,0:1:3:0,3,30	0/0:13,0:13:39:0,39,400	1/1:0,4:4:12:134,12,0	0/0:2,0:2:6:0,6,62	0/0:3,0:3:9:0,9,93	0/0:5,0:5:15:0,15,156	0/0:1,0:1:3:0,3,32	0/0:5,0:5:15:0,15,163	0/0:1,0:1:3:0,3,32	0/0:3,0:3:9:0,9,95	0/0:5,0:5:9:0,9,122	0/0:3,0:3:9:0,9,95	0/0:3,0:3:9:0,9,96	0/0:5,1:6:15:0,15,162	0/0:1,0:1:3:0,3,31	0/0:2,0:2:6:0,6,57	0/0:4,0:4:12:0,12,126	0/0:3,0:3:9:0,9,93	0/0:6,0:6:15:0,15,169	1/1:0,5:5:15:161,15,0	1/1:0,12:12:36:373,36,0	0/0:2,0:2:6:0,6,53	1/1:0,2:2:6:67,6,0	1/1:0,8:8:21:233,21,0	0/0:2,0:2:6:0,6,53	0/0:9,0:9:27:0,27,285	0/0:7,0:7:21:0,21,216	0/0:4,0:4:12:0,12,120	0/0:5,0:5:15:0,15,153	0/0:6,0:6:18:0,18,191	1/1:0,3:3:9:96,9,0	1/1:0,3:3:9:95,9,0	0/0:3,0:3:9:0,9,92	0/0:6,0:6:18:0,18,180	0/1:5,5:10:99:124,0,126	0/0:10,0:10:30:0,30,316	0/0:7,0:7:21:0,21,219	0/0:4,0:4:12:0,12,119	0/0:2,0:2:6:0,6,59	0/0:7,0:7:21:0,21,214	0/0:7,0:7:21:0,21,223	1/1:0,2:2:6:64,6,0	1/1:0,2:3:3:45,3,0	1/1:0,4:4:6:89,6,0	0/0:6,0:6:12:0,12,151	1/1:0,2:2:3:45,3,0	1/1:0,2:2:3:45,3,0	1/1:0,2:2:3:31,3,0	0/0:3,0:3:6:0,6,76	0/0:27,0:27:81:0,81,906
chr1	55032930	.	G	A	801.88	.	AC=16;AF=0.066;AN=244;BaseQRankSum=1.523;DP=731;Dels=0.00;FS=0.000;HaplotypeScore=0.1518;InbreedingCoeff=0.4234;MLEAC=11;MLEAF=0.045;MQ=59.06;MQ0=2;MQRankSum=0.958;QD=20.56;ReadPosRankSum=2.429	GT:AD:DP:GQ:PL	0/0:33,0:33:99:0,99,1045	0/0:12,0:12:36:0,36,365	0/0:14,0:14:39:0,39,413	0/0:30,0:30:81:0,81,851	0/0:18,0:18:54:0,54,546	0/0:10,0:10:30:0,30,306	0/0:4,0:4:12:0,12,119	0/0:2,0:2:6:0,6,64	0/0:3,0:3:9:0,9,97	0/0:16,0:16:48:0,48,483	0/0:2,0:2:6:0,6,63	0/0:12,0:12:33:0,33,351	0/0:15,0:15:42:0,42,439	./.:.:.:.:.	0/0:10,0:10:24:0,24,277	0/0:8,0:8:21:0,21,222	0/0:9,0:9:27:0,27,273	./.:.:.:.:.	1/1:1,3:4:6:75,6,0	./.:.:.:.:.	0/0:1,0:1:3:0,3,32	0/0:5,0:5:12:0,12,114	0/0:9,0:9:24:0,24,254	0/0:23,0:23:63:0,63,674	0/0:1,0:1:3:0,3,34	1/1:0,14:14:42:440,42,0	0/0:11,0:11:33:0,33,339	0/0:2,0:2:6:0,6,68	0/0:1,0:1:3:0,3,33	0/0:11,0:11:30:0,30,302	0/0:3,0:3:9:0,9,95	0/0:1,0:1:3:0,3,29	0/0:4,0:4:12:0,12,118	0/0:7,0:7:21:0,21,216	0/0:19,0:19:57:0,57,595	0/0:3,0:3:9:0,9,94	0/0:19,0:19:54:0,54,572	0/0:2,0:3:6:0,6,63	0/0:3,0:3:9:0,9,95	./.:.:.:.:.	0/0:2,0:2:6:0,6,64	0/0:18,0:18:54:0,54,557	0/0:14,0:14:39:0,39,415	0/0:9,0:9:27:0,27,273	0/0:14,0:14:42:0,42,430	0/0:10,0:10:30:0,30,298	0/0:17,0:17:51:0,51,522	./.:.:.:.:.	./.:.:.:.:.	0/0:4,0:4:12:0,12,124	0/0:4,0:4:12:0,12,118	0/0:2,0:2:6:0,6,61	0/0:7,0:7:21:0,21,208	./.:.:.:.:.	0/0:4,0:4:12:0,12,124	./.:.:.:.:.	0/0:3,0:3:9:0,9,95	0/0:5,0:5:15:0,15,156	0/0:1,0:1:3:0,3,31	0/0:5,0:5:15:0,15,155	0/0:1,0:1:3:0,3,32	0/0:5,0:5:15:0,15,151	0/0:9,0:9:27:0,27,278	0/0:1,0:1:3:0,3,31	0/0:7,0:7:21:0,21,212	0/0:5,0:5:15:0,15,155	0/0:1,0:1:3:0,3,31	0/0:4,0:4:12:0,12,122	0/0:3,0:3:9:0,9,89	./.:.:.:.:.	1/1:0,3:3:9:95,9,0	1/1:0,3:3:9:94,9,0	0/0:1,0:1:3:0,3,32	0/0:3,0:3:6:0,6,72	0/0:4,0:4:12:0,12,118	0/0:3,0:3:9:0,9,92	0/0:3,0:3:6:0,6,77	0/0:4,0:4:12:0,12,121	0/0:2,0:2:6:0,6,61	0/0:7,0:7:18:0,18,195	0/0:3,0:3:9:0,9,89	0/0:2,0:2:6:0,6,61	0/0:2,0:2:6:0,6,61	0/0:7,0:7:21:0,21,213	0/0:6,0:6:15:0,15,163	0/0:1,0:1:3:0,3,31	0/0:6,0:6:18:0,18,186	0/0:1,0:1:3:0,3,29	0/0:2,0:2:6:0,6,65	0/0:3,0:3:9:0,9,99	0/0:4,0:4:12:0,12,124	0/0:2,0:2:6:0,6,64	0/0:3,0:3:9:0,9,92	0/0:5,0:5:15:0,15,155	0/0:1,0:1:3:0,3,32	0/0:4,0:4:12:0,12,125	0/0:1,0:1:3:0,3,33	./.:.:.:.:.	0/0:2,0:2:6:0,6,62	0/0:2,0:2:6:0,6,60	0/0:3,0:3:9:0,9,92	0/0:2,0:2:6:0,6,62	0/0:3,0:3:9:0,9,95	0/0:3,0:3:9:0,9,93	0/0:1,0:1:3:0,3,31	0/0:6,0:6:18:0,18,185	0/0:3,0:3:9:0,9,89	0/0:5,0:5:15:0,15,153	0/0:1,0:1:3:0,3,31	./.:.:.:.:.	1/1:0,4:4:12:126,12,0	0/0:1,0:1:3:0,3,31	0/0:13,0:13:39:0,39,398	0/0:3,0:3:9:0,9,95	0/0:4,0:4:12:0,12,122	0/0:4,0:4:12:0,12,123	0/0:5,0:5:12:0,12,133	0/0:4,0:4:12:0,12,122	0/0:2,0:2:6:0,6,65	0/0:1,0:1:3:0,3,32	0/0:4,0:4:12:0,12,125	0/0:4,0:4:12:0,12,122	0/0:2,0:2:6:0,6,66	0/0:2,0:2:6:0,6,61	0/0:9,0:9:27:0,27,273	0/0:3,0:3:9:0,9,90	0/0:6,0:6:18:0,18,180	0/0:6,0:6:18:0,18,183	0/0:1,0:1:3:0,3,32	./.:.:.:.:.	./.:.:.:.:.	./.:.:.:.:.	1/1:0,3:3:3:32,3,0	1/1:2,4:6:6:76,6,0	1/1:0,2:2:6:63,6,0	./.:.:.:.:.	0/0:24,0:24:72:0,72,767
chr1	55038639	.	C	A	9509.67	.	AC=89;AF=0.342;AN=260;BaseQRankSum=2.840;DP=891;Dels=0.00;FS=6.632;HaplotypeScore=0.0956;InbreedingCoeff=0.6801;MLEAC=86;MLEAF=0.331;MQ=59.53;MQ0=3;MQRankSum=0.500;QD=27.25;ReadPosRankSum=2.155	GT:AD:DP:GQ:PL	1/1:0,63:63:99:1988,189,0	0/0:21,0:21:60:0,60,598	1/1:0,24:24:72:741,72,0	0/0:29,0:29:81:0,81,844	0/0:11,0:11:27:0,27,298	1/1:0,15:15:45:471,45,0	0/0:19,0:19:54:0,54,558	0/0:2,0:2:6:0,6,67	1/1:0,2:2:6:60,6,0	0/0:17,0:17:48:0,48,504	0/0:2,0:2:6:0,6,63	1/1:0,21:21:54:587,54,0	0/0:12,0:12:36:0,36,368	./.:.:.:.:.	0/0:11,0:11:33:0,33,331	0/0:14,0:14:39:0,39,418	0/0:23,0:23:63:0,63,670	1/1:0,3:3:9:95,9,0	1/1:0,6:6:18:185,18,0	./.:.:.:.:.	0/0:3,0:3:9:0,9,101	0/0:14,0:14:39:0,39,403	0/0:15,0:15:45:0,45,463	0/0:20,0:20:54:0,54,582	0/0:2,0:2:6:0,6,61	1/1:0,24:24:72:734,72,0	0/0:13,0:13:36:0,36,384	1/1:0,3:3:9:99,9,0	1/1:0,1:1:3:33,3,0	1/1:0,11:11:30:323,30,0	1/1:1,4:5:12:130,12,0	1/1:0,2:2:6:65,6,0	1/1:0,8:8:24:255,24,0	0/0:2,0:2:6:0,6,59	1/1:0,14:14:42:428,42,0	0/0:2,0:2:6:0,6,64	1/1:0,19:19:54:576,54,0	0/1:5,6:11:99:152,0,114	0/0:12,0:12:36:0,36,355	0/0:4,0:4:12:0,12,132	0/0:3,0:3:9:0,9,93	0/0:11,0:11:33:0,33,339	0/0:17,0:17:51:0,51,514	1/1:0,14:14:42:442,42,0	0/0:17,0:17:51:0,51,518	0/0:17,0:17:48:0,48,493	1/1:0,9:9:27:284,27,0	0/1:1,1:2:24:29,0,24	./.:.:.:.:.	0/0:5,0:5:12:0,12,136	0/0:4,0:4:12:0,12,117	0/0:3,0:3:9:0,9,89	0/0:3,0:3:9:0,9,91	0/0:3,0:3:9:0,9,89	0/0:6,0:6:18:0,18,182	0/0:1,0:1:3:0,3,32	1/1:0,5:5:15:152,15,0	1/1:0,6:6:15:172,15,0	0/0:5,0:5:15:0,15,154	0/0:4,0:4:12:0,12,120	0/0:4,0:4:12:0,12,115	0/0:1,0:1:3:0,3,29	0/0:8,0:8:24:0,24,247	0/0:2,0:2:6:0,6,63	0/0:1,0:1:3:0,3,31	0/0:6,0:6:18:0,18,183	0/0:1,0:1:3:0,3,30	1/1:1,4:5:12:122,12,0	0/0:5,0:5:15:0,15,153	0/0:2,0:2:6:0,6,61	1/1:0,1:1:3:31,3,0	1/1:0,5:5:15:154,15,0	0/0:1,0:1:3:0,3,31	0/1:2,4:6:41:105,0,41	1/1:0,1:1:3:30,3,0	1/1:0,1:1:3:32,3,0	0/0:2,0:2:6:0,6,59	0/0:4,0:4:12:0,12,120	1/1:0,1:1:3:31,3,0	1/1:0,4:4:12:122,12,0	0/0:2,0:2:6:0,6,59	1/1:0,2:2:6:59,6,0	1/1:0,6:6:18:192,18,0	0/0:3,0:3:9:0,9,96	1/1:0,1:1:3:31,3,0	0/0:3,0:3:9:0,9,100	0/0:4,0:4:12:0,12,120	0/0:4,0:4:12:0,12,121	0/0:3,0:3:9:0,9,95	1/1:0,3:3:9:93,9,0	0/0:1,0:1:3:0,3,32	0/0:1,0:1:3:0,3,30	./.:.:.:.:.	0/0:2,0:2:6:0,6,57	0/0:3,0:3:9:0,9,92	0/0:2,0:2:6:0,6,61	0/0:5,0:5:15:0,15,155	0/0:2,0:2:6:0,6,61	0/0:3,0:3:9:0,9,90	./.:.:.:.:.	0/1:5,1:6:14:14,0,143	0/0:3,0:3:9:0,9,89	0/0:3,0:3:6:0,6,59	0/0:1,0:1:3:0,3,30	0/0:4,0:4:12:0,12,118	0/0:7,0:7:21:0,21,211	1/1:0,1:1:3:32,3,0	1/1:0,5:5:15:153,15,0	0/0:2,0:2:6:0,6,56	1/1:0,2:2:6:61,6,0	1/1:0,5:5:15:153,15,0	0/0:2,0:2:6:0,6,58	0/0:6,0:6:18:0,18,180	0/0:4,0:4:12:0,12,124	0/0:2,0:2:6:0,6,59	0/0:5,0:5:15:0,15,152	0/0:1,0:1:3:0,3,30	1/1:0,5:5:15:153,15,0	1/1:0,4:4:12:128,12,0	0/0:3,0:3:9:0,9,91	0/0:8,0:8:24:0,24,239	0/1:2,2:4:40:48,0,40	0/0:6,0:6:18:0,18,180	0/0:5,0:5:15:0,15,143	0/0:2,0:2:6:0,6,59	0/0:5,0:5:12:0,12,137	0/0:5,0:5:15:0,15,140	./.:.:.:.:.	1/1:0,5:5:15:161,15,0	1/1:0,2:2:3:32,3,0	1/1:0,1:1:3:32,3,0	0/0:5,0:5:12:0,12,136	./.:.:.:.:.	1/1:0,2:2:3:45,3,0	1/1:0,3:3:9:94,9,0	0/0:1,0:1:3:0,3,31	0/0:39,0:39:99:0,117,1329
chr1	55038734	.	T	C	11146.5	.	AC=87;AF=0.327;AN=266;BaseQRankSum=3.777;DP=1045;Dels=0.00;FS=0.475;HaplotypeScore=0.0571;InbreedingCoeff=0.7333;MLEAC=87;MLEAF=0.327;MQ=59.09;MQ0=15;MQRankSum=-0.988;QD=27.52;ReadPosRankSum=-2.308	GT:AD:DP:GQ:PL	1/1:0,54:54:99:1755,162,0	0/0:14,0:14:42:0,42,435	1/1:0,22:22:66:698,66,0	0/0:60,0:62:99:0,171,1847	0/0:12,0:13:36:0,36,375	1/1:0,14:14:42:440,42,0	0/0:11,0:11:33:0,33,342	./.:.:.:.:.	0/0:3,0:3:9:0,9,97	0/0:16,0:16:45:0,45,475	0/0:2,0:2:6:0,6,60	1/1:0,13:14:36:398,36,0	0/0:16,0:18:48:0,48,506	0/1:1,1:2:26:26,0,26	0/0:20,0:20:60:0,60,647	0/0:19,0:19:54:0,54,561	0/0:23,0:23:66:0,66,707	1/1:0,8:8:24:253,24,0	1/1:0,14:14:39:418,39,0	0/0:4,0:4:6:0,6,89	0/0:2,0:2:6:0,6,67	0/0:14,0:14:36:0,36,393	0/0:22,0:22:60:0,60,640	0/0:23,0:23:63:0,63,694	0/0:5,0:5:15:0,15,160	1/1:0,15:17:45:484,45,0	0/0:13,0:13:36:0,36,372	1/1:0,5:5:15:162,15,0	0/1:1,6:7:12:161,0,12	1/1:0,17:17:51:541,51,0	1/1:0,2:2:6:64,6,0	1/1:0,9:9:27:288,27,0	1/1:0,9:9:27:275,27,0	0/0:3,0:3:9:0,9,96	1/1:0,21:22:60:651,60,0	0/0:4,0:4:12:0,12,126	1/1:0,20:22:54:587,54,0	1/1:0,6:6:18:195,18,0	0/0:8,0:8:24:0,24,243	0/0:4,0:4:12:0,12,127	0/0:6,0:6:18:0,18,190	0/0:11,0:11:33:0,33,349	0/0:21,0:21:54:0,54,605	1/1:0,17:17:51:543,51,0	0/0:21,0:21:63:0,63,652	0/0:19,0:19:57:0,57,611	1/1:0,8:8:24:258,24,0	1/1:0,5:5:15:166,15,0	0/0:2,0:2:6:0,6,64	0/0:2,0:2:6:0,6,66	0/0:2,0:4:6:0,6,55	0/0:5,0:5:15:0,15,158	0/0:6,0:6:18:0,18,199	0/0:3,0:3:9:0,9,99	0/0:2,0:2:6:0,6,69	0/0:2,0:2:6:0,6,60	1/1:0,4:4:12:128,12,0	1/1:0,5:6:12:144,12,0	0/0:2,0:2:3:0,3,30	0/0:4,0:4:12:0,12,124	0/0:2,0:2:6:0,6,62	0/0:2,0:4:6:0,6,62	0/0:6,0:6:18:0,18,186	0/0:5,0:5:15:0,15,157	0/0:3,0:3:9:0,9,91	0/0:3,0:3:9:0,9,97	0/0:4,0:4:9:0,9,105	1/1:0,4:4:12:133,12,0	0/0:4,0:5:12:0,12,121	0/0:2,0:2:6:0,6,59	1/1:0,4:4:12:130,12,0	1/1:0,6:6:15:168,15,0	0/0:4,0:4:9:0,9,102	0/0:4,0:4:12:0,12,126	1/1:0,4:4:9:110,9,0	1/1:0,9:9:27:288,27,0	0/0:2,0:2:6:0,6,65	0/0:3,0:3:9:0,9,93	1/1:0,1:1:3:28,3,0	1/1:0,9:9:27:285,27,0	0/0:4,0:4:12:0,12,126	1/1:0,1:1:3:33,3,0	1/1:0,7:7:18:195,18,0	0/0:5,0:5:12:0,12,141	1/1:0,2:2:6:61,6,0	0/0:3,0:3:9:0,9,94	0/0:5,0:5:15:0,15,154	0/1:5,1:6:12:12,0,132	0/0:3,0:3:9:0,9,92	1/1:0,9:9:27:278,27,0	0/0:4,0:4:12:0,12,130	0/0:2,0:2:6:0,6,63	0/0:5,0:5:15:0,15,160	0/0:3,0:3:9:0,9,93	0/0:1,0:1:3:0,3,33	0/0:2,0:2:6:0,6,63	0/1:4,1:5:15:15,0,109	0/0:3,0:3:9:0,9,97	0/0:2,0:2:6:0,6,67	0/0:1,0:1:3:0,3,32	0/0:5,0:5:15:0,15,156	./.:.:.:.:.	0/0:2,0:2:6:0,6,61	0/0:6,0:6:18:0,18,182	0/0:1,0:1:3:0,3,30	0/0:8,0:8:24:0,24,249	1/1:0,9:9:27:292,27,0	./.:.:.:.:.	0/0:2,0:2:6:0,6,60	1/1:0,5:7:15:161,15,0	1/1:0,9:9:27:297,27,0	0/0:2,0:2:6:0,6,62	0/0:8,0:8:24:0,24,247	0/0:5,0:5:15:0,15,155	0/0:9,0:9:27:0,27,276	0/0:2,0:2:6:0,6,65	0/0:3,0:3:9:0,9,97	1/1:0,7:7:21:226,21,0	1/1:0,2:2:6:65,6,0	0/0:4,0:4:12:0,12,123	0/0:3,0:3:9:0,9,99	0/1:2,2:4:53:53,0,53	0/0:8,0:8:24:0,24,232	0/0:5,0:5:15:0,15,154	0/0:2,0:2:6:0,6,57	0/0:4,0:4:12:0,12,119	0/0:4,0:4:12:0,12,123	0/0:5,0:5:15:0,15,157	1/1:0,2:2:6:64,6,0	./.:.:.:.:.	1/1:0,1:3:3:31,3,0	0/0:9,0:9:18:0,18,228	1/1:0,2:4:3:45,3,0	1/1:0,2:2:3:45,3,0	1/1:0,5:5:12:135,12,0	0/0:2,0:3:6:0,6,63	0/0:37,0:37:99:0,111,1241
chr1	55039356	.	C	A	3492.23	.	AC=63;AF=0.269;AN=234;BaseQRankSum=3.533;DP=762;Dels=0.00;FS=225.498;HaplotypeScore=0.1865;InbreedingCoeff=0.7112;MLEAC=44;MLEAF=0.188;MQ=58.24;MQ0=14;MQRankSum=-2.380;QD=21.17;ReadPosRankSum=-8.564	GT:AD:DP:GQ:PL	1/1:0,23:24:69:730,69,0	0/0:25,0:25:75:0,75,742	1/1:0,10:11:24:261,24,0	0/0:31,0:31:93:0,93,923	0/0:22,0:22:60:0,60,644	1/1:0,4:4:12:128,12,0	0/0:8,0:8:24:0,24,246	./.:.:.:.:.	./.:.:.:.:.	0/0:20,0:20:60:0,60,611	./.:.:.:.:.	1/1:0,8:8:18:215,18,0	0/0:13,0:13:33:0,33,358	0/0:1,0:1:3:0,3,31	0/0:14,0:14:42:0,42,437	0/0:11,0:11:30:0,30,330	0/0:15,0:15:45:0,45,445	0/0:2,0:2:6:0,6,58	1/1:0,3:4:6:60,6,0	0/0:4,0:4:12:0,12,128	0/0:1,0:1:3:0,3,32	0/0:8,0:8:21:0,21,228	0/0:15,0:15:45:0,45,454	0/0:23,0:23:69:0,69,695	./.:.:.:.:.	1/1:0,10:10:24:266,24,0	0/0:10,0:10:30:0,30,300	1/1:0,2:2:6:60,6,0	1/1:0,1:1:3:31,3,0	1/1:0,10:10:24:261,24,0	./.:.:.:.:.	./.:.:.:.:.	1/1:0,10:10:24:250,24,0	0/0:3,0:3:9:0,9,93	1/1:0,5:5:12:124,12,0	0/0:2,0:2:6:0,6,54	1/1:0,10:11:24:252,24,0	0/1:1,3:4:16:51,0,16	0/0:14,0:14:42:0,42,416	0/0:3,0:3:9:0,9,96	0/0:3,0:3:9:0,9,96	0/0:15,0:15:45:0,45,456	0/0:9,0:9:27:0,27,272	1/1:0,6:7:18:192,18,0	0/0:17,0:17:51:0,51,523	0/0:26,0:26:75:0,75,774	1/1:0,5:5:15:155,15,0	./.:.:.:.:.	0/0:2,0:2:6:0,6,59	0/0:5,0:5:15:0,15,149	0/0:2,0:2:6:0,6,65	0/0:5,0:5:15:0,15,149	0/0:4,0:4:12:0,12,124	0/0:4,0:4:12:0,12,122	0/0:4,0:4:12:0,12,117	0/0:1,0:1:3:0,3,32	./.:.:.:.:.	1/1:0,6:7:15:152,15,0	0/0:5,0:5:12:0,12,138	0/0:6,0:6:18:0,18,166	0/0:2,0:2:6:0,6,59	0/0:6,0:6:15:0,15,169	0/0:10,0:10:30:0,30,291	0/0:3,0:3:9:0,9,89	0/0:9,0:9:21:0,21,223	0/0:6,0:6:18:0,18,175	0/0:6,0:6:18:0,18,178	1/1:0,5:5:9:112,9,0	0/0:6,0:6:18:0,18,184	0/0:1,0:1:3:0,3,32	./.:.:.:.:.	1/1:0,2:2:6:63,6,0	./.:.:.:.:.	./.:.:.:.:.	1/1:0,1:1:3:30,3,0	./.:.:.:.:.	0/0:10,0:10:24:0,24,275	0/0:5,0:5:12:0,12,133	./.:.:.:.:.	1/1:0,2:3:6:62,6,0	0/0:2,0:2:6:0,6,59	./.:.:1:.:.	./.:.:.:.:.	0/0:6,0:6:18:0,18,185	1/1:0,2:2:6:63,6,0	0/0:2,0:2:6:0,6,63	0/0:1,0:1:3:0,3,32	1/1:0,1:1:3:32,3,0	0/0:5,0:5:15:0,15,155	1/1:0,2:2:6:65,6,0	0/0:4,0:4:12:0,12,118	0/0:6,0:6:18:0,18,158	0/0:4,0:4:12:0,12,120	0/0:1,0:1:3:0,3,29	0/0:2,0:2:6:0,6,63	0/0:2,0:2:6:0,6,63	0/0:2,0:2:6:0,6,61	0/0:3,0:3:9:0,9,80	./.:.:.:.:.	./.:.:.:.:.	0/0:3,0:3:9:0,9,95	0/0:3,0:3:9:0,9,92	0/0:4,0:4:12:0,12,119	0/0:2,0:2:6:0,6,60	0/0:4,0:4:12:0,12,122	0/0:6,0:6:18:0,18,180	1/1:0,2:2:6:66,6,0	1/1:0,1:1:3:29,3,0	0/0:1,0:1:3:0,3,32	1/1:0,2:2:3:45,3,0	1/1:0,3:3:9:88,9,0	0/0:1,0:1:3:0,3,32	0/0:4,0:4:12:0,12,128	0/0:9,0:9:27:0,27,270	0/0:7,0:7:21:0,21,220	0/0:2,0:2:6:0,6,59	0/0:6,0:6:18:0,18,172	1/1:0,2:3:3:28,3,0	1/1:0,1:1:3:30,3,0	0/0:5,0:5:15:0,15,152	0/0:4,0:4:12:0,12,115	0/0:9,0:9:27:0,27,266	0/0:10,0:10:30:0,30,302	0/0:2,0:2:6:0,6,63	0/0:3,0:3:9:0,9,88	0/0:2,0:2:6:0,6,65	0/0:6,0:6:15:0,15,162	0/0:5,0:5:12:0,12,133	./.:.:.:.:.	./.:.:.:.:.	1/1:0,2:2:6:61,6,0	0/0:4,0:4:9:0,9,106	1/1:0,2:2:3:45,3,0	1/1:0,9:9:12:165,12,0	./.:.:.:.:.	0/0:2,0:2:3:0,3,45	0/0:31,0:31:93:0,93,1006
chr1	55039362	.	C	T	4375.73	.	AC=74;AF=0.301;AN=246;BaseQRankSum=0.984;DP=778;Dels=0.00;FS=161.218;HaplotypeScore=0.0968;InbreedingCoeff=0.7211;MLEAC=64;MLEAF=0.260;MQ=58.25;MQ0=14;MQRankSum=-1.368;QD=24.31;ReadPosRankSum=-3.475	GT:AD:DP:GQ:PL	1/1:0,27:28:81:869,81,0	0/0:22,0:22:66:0,66,693	1/1:0,10:10:24:266,24,0	0/0:32,0:32:96:0,96,994	0/0:23,0:23:63:0,63,687	1/1:0,4:4:12:122,12,0	0/0:9,0:9:27:0,27,286	./.:.:.:.:.	1/1:0,1:1:3:32,3,0	0/0:21,0:21:63:0,63,657	./.:.:.:.:.	1/1:0,8:8:18:219,18,0	0/0:15,0:15:39:0,39,432	0/0:1,0:1:3:0,3,32	0/0:14,0:14:42:0,42,438	0/0:13,0:13:36:0,36,386	0/0:14,0:14:42:0,42,428	0/0:2,0:2:6:0,6,64	1/1:0,4:4:9:95,9,0	0/0:4,0:4:12:0,12,130	0/0:1,0:1:3:0,3,36	0/0:7,0:7:18:0,18,200	0/0:11,0:11:33:0,33,346	0/0:26,0:26:78:0,78,816	0/0:1,0:1:3:0,3,31	1/1:0,12:12:30:324,30,0	0/0:14,0:14:42:0,42,431	1/1:0,2:2:6:65,6,0	1/1:0,2:2:6:61,6,0	1/1:0,11:11:27:289,27,0	./.:.:.:.:.	./.:.:.:.:.	1/1:0,11:11:27:288,27,0	0/0:2,0:2:6:0,6,65	1/1:0,5:5:12:127,12,0	0/0:3,0:3:9:0,9,97	1/1:0,10:10:24:253,24,0	1/1:0,3:3:6:62,6,0	0/0:12,0:12:36:0,36,373	0/0:3,0:3:9:0,9,97	0/0:4,0:4:12:0,12,130	0/0:17,0:17:51:0,51,530	0/0:9,0:9:27:0,27,280	1/1:0,7:7:21:222,21,0	0/0:18,0:18:54:0,54,564	0/0:23,0:23:66:0,66,716	1/1:0,6:6:18:186,18,0	1/1:0,1:1:3:31,3,0	0/0:1,0:1:3:0,3,31	0/0:6,0:6:18:0,18,186	0/0:2,0:2:6:0,6,61	0/0:5,0:5:15:0,15,163	0/0:4,0:4:12:0,12,126	0/0:3,0:3:9:0,9,89	0/0:1,0:1:3:0,3,31	0/0:1,0:1:3:0,3,32	./.:.:.:.:.	1/1:0,6:6:15:158,15,0	0/0:5,0:5:12:0,12,140	0/0:4,0:4:12:0,12,124	0/0:3,0:3:9:0,9,100	0/0:5,0:5:15:0,15,158	0/0:13,0:13:39:0,39,405	0/0:3,0:3:9:0,9,100	0/0:9,0:9:24:0,24,268	0/0:6,0:6:18:0,18,185	0/0:8,0:8:24:0,24,245	1/1:0,5:5:9:109,9,0	0/0:4,0:4:12:0,12,123	0/0:1,0:1:3:0,3,32	1/1:0,1:1:3:30,3,0	1/1:0,2:2:6:63,6,0	./.:.:.:.:.	./.:.:.:.:.	1/1:0,1:1:3:32,3,0	./.:.:.:.:.	0/0:10,0:10:24:0,24,278	0/0:4,0:4:6:0,6,74	./.:.:.:.:.	1/1:0,3:3:9:96,9,0	0/0:3,0:3:9:0,9,90	./.:.:.:.:.	./.:.:.:.:.	0/0:5,0:5:15:0,15,156	1/1:0,3:3:9:92,9,0	0/0:2,0:2:6:0,6,67	0/0:4,0:4:9:0,9,107	1/1:0,1:1:3:32,3,0	0/0:6,0:6:18:0,18,186	1/1:0,2:2:6:67,6,0	0/0:3,0:3:9:0,9,95	0/0:5,0:5:15:0,15,161	0/0:3,0:3:9:0,9,94	0/0:1,0:1:3:0,3,32	0/0:2,0:2:6:0,6,63	0/0:2,0:2:6:0,6,65	0/0:2,0:2:6:0,6,53	0/0:3,0:3:9:0,9,92	./.:.:.:.:.	./.:.:.:.:.	0/0:2,0:2:6:0,6,65	0/0:3,0:3:9:0,9,97	0/0:4,0:4:12:0,12,131	0/0:3,0:3:9:0,9,91	0/0:5,0:5:15:0,15,155	0/0:3,0:3:9:0,9,95	1/1:0,2:2:6:66,6,0	1/1:0,1:1:3:31,3,0	0/0:1,0:1:3:0,3,32	1/1:0,2:2:3:45,3,0	1/1:0,4:4:12:126,12,0	0/0:1,0:1:3:0,3,32	0/0:7,0:7:21:0,21,215	0/0:9,0:9:27:0,27,279	0/0:8,0:8:24:0,24,255	0/0:3,0:3:9:0,9,92	0/0:5,0:5:15:0,15,159	1/1:0,2:2:3:30,3,0	1/1:0,1:1:3:30,3,0	0/0:4,0:4:12:0,12,125	0/0:4,0:4:12:0,12,128	0/0:6,0:6:18:0,18,189	0/0:10,0:10:30:0,30,316	0/0:2,0:2:6:0,6,61	0/0:3,0:3:9:0,9,86	0/0:2,0:2:6:0,6,63	0/0:8,0:8:21:0,21,228	0/0:4,0:4:9:0,9,107	1/1:0,1:1:3:33,3,0	1/1:0,3:3:3:30,3,0	1/1:0,4:4:9:108,9,0	0/0:4,0:4:9:0,9,107	1/1:0,2:2:3:45,3,0	1/1:0,9:9:12:165,12,0	./.:.:.:.:.	0/0:2,0:2:3:0,3,45	0/0:33,0:33:99:0,99,1103
chr1	55039993	.	G	T	12405.9	.	AC=87;AF=0.322;AN=270;BaseQRankSum=-0.522;DP=1226;Dels=0.00;FS=2.973;HaplotypeScore=0.0731;InbreedingCoeff=0.7210;MLEAC=88;MLEAF=0.326;MQ=59.79;MQ0=1;MQRankSum=0.135;QD=26.68;ReadPosRankSum=2.687	GT:AD:DP:GQ:PL	1/1:0,47:47:99:1468,141,0	0/0:28,0:28:78:0,78,830	1/1:0,21:21:63:641,63,0	0/0:57,0:57:99:0,171,1769	0/0:24,0:24:63:0,63,669	1/1:0,11:11:33:342,33,0	0/0:26,0:26:78:0,78,785	0/0:3,0:3:9:0,9,101	0/0:2,0:2:6:0,6,64	0/0:27,0:27:81:0,81,829	0/0:3,0:3:9:0,9,94	1/1:0,16:16:48:483,48,0	0/0:18,0:18:54:0,54,566	0/0:3,0:3:9:0,9,93	0/0:17,0:17:51:0,51,527	0/0:25,0:25:75:0,75,770	0/0:19,0:19:51:0,51,541	0/1:1,3:4:20:85,0,20	1/1:0,15:15:33:399,33,0	0/0:13,0:13:39:0,39,385	0/0:4,0:4:12:0,12,125	0/0:21,0:21:60:0,60,613	0/0:29,0:29:81:0,81,847	0/0:22,0:22:60:0,60,631	0/0:1,0:1:3:0,3,31	1/1:0,26:26:78:807,78,0	0/0:18,0:18:54:0,54,568	1/1:0,6:6:18:191,18,0	1/1:0,6:6:18:193,18,0	1/1:0,21:21:60:616,60,0	0/1:2,9:11:32:243,0,32	0/1:1,2:3:18:56,0,18	1/1:0,31:31:90:929,90,0	0/0:1,0:1:3:0,3,33	1/1:0,23:23:66:706,66,0	0/0:6,0:6:18:0,18,186	1/1:0,18:18:54:539,54,0	0/1:8,10:18:99:243,0,202	0/0:15,0:15:45:0,45,452	0/0:6,0:6:18:0,18,185	./.:.:.:.:.	0/0:18,0:18:42:0,42,481	0/0:22,0:22:60:0,60,638	1/1:0,29:29:81:852,81,0	0/0:19,0:19:54:0,54,546	0/0:20,0:20:57:0,57,609	1/1:0,8:8:24:256,24,0	0/1:2,3:5:47:80,0,47	0/0:6,0:6:15:0,15,163	0/0:6,0:6:18:0,18,180	0/0:1,0:1:3:0,3,31	0/0:3,0:3:9:0,9,89	0/0:15,0:15:45:0,45,474	0/0:6,0:6:18:0,18,178	0/0:6,0:6:18:0,18,188	0/0:3,0:3:9:0,9,92	1/1:0,8:8:24:243,24,0	1/1:0,4:4:12:124,12,0	0/0:5,0:5:15:0,15,150	0/0:9,0:9:27:0,27,272	0/0:10,0:10:27:0,27,283	0/0:7,0:7:18:0,18,193	0/0:7,0:7:21:0,21,221	0/0:6,0:6:18:0,18,183	0/0:9,0:9:27:0,27,275	0/0:4,0:4:12:0,12,131	0/0:6,0:6:18:0,18,184	1/1:0,4:4:12:123,12,0	0/0:4,0:4:12:0,12,126	0/0:3,0:3:9:0,9,89	1/1:0,2:2:6:61,6,0	1/1:0,6:6:18:176,18,0	0/0:2,0:2:6:0,6,64	0/1:2,3:5:48:73,0,48	1/1:0,2:2:6:61,6,0	1/1:0,8:8:24:248,24,0	0/0:4,0:4:12:0,12,119	0/0:4,0:4:9:0,9,105	1/1:0,3:3:9:89,9,0	1/1:0,2:2:6:65,6,0	0/0:4,0:4:12:0,12,130	1/1:0,4:4:12:127,12,0	1/1:0,4:4:12:126,12,0	0/0:6,0:6:18:0,18,175	1/1:0,3:3:9:92,9,0	0/0:1,0:1:3:0,3,31	0/0:4,0:4:12:0,12,124	0/1:5,2:7:40:40,0,130	0/0:9,0:9:27:0,27,281	1/1:0,4:4:12:123,12,0	0/0:1,0:1:3:0,3,31	0/0:5,0:5:15:0,15,153	0/0:2,0:2:6:0,6,59	0/0:2,0:2:6:0,6,63	./.:.:.:.:.	0/0:1,0:1:3:0,3,32	0/0:5,0:5:15:0,15,151	0/0:1,0:1:3:0,3,31	0/0:2,0:2:6:0,6,61	0/0:1,0:1:3:0,3,29	0/0:10,0:10:30:0,30,312	0/0:1,0:1:3:0,3,33	0/0:5,0:5:15:0,15,153	0/0:1,0:1:3:0,3,32	0/0:4,0:4:12:0,12,125	0/0:6,0:6:18:0,18,182	1/1:0,2:2:6:60,6,0	1/1:0,5:5:15:153,15,0	0/0:2,0:2:6:0,6,65	1/1:0,14:14:39:409,39,0	1/1:0,11:11:33:321,33,0	0/0:2,0:2:6:0,6,67	0/0:4,0:4:12:0,12,121	0/0:5,0:5:15:0,15,151	0/0:5,0:5:15:0,15,152	0/0:7,0:7:21:0,21,207	0/0:1,0:1:3:0,3,30	1/1:0,3:3:6:76,6,0	1/1:0,4:4:12:126,12,0	0/0:3,0:3:9:0,9,93	0/0:4,0:4:12:0,12,125	1/1:0,3:3:9:95,9,0	0/0:6,0:6:18:0,18,184	0/0:4,0:4:12:0,12,123	0/0:5,0:5:15:0,15,160	0/0:7,0:7:21:0,21,210	0/0:5,0:5:15:0,15,161	0/0:4,0:4:12:0,12,128	1/1:0,4:4:9:98,9,0	1/1:0,6:6:9:134,9,0	1/1:0,5:5:9:119,9,0	0/0:2,0:2:3:0,3,45	1/1:0,8:8:15:189,15,0	1/1:0,9:9:18:226,18,0	1/1:0,6:6:12:151,12,0	0/0:1,0:1:3:0,3,31	0/0:30,0:30:90:0,90,1003
chr1	55040626	.	G	C	8837.14	.	AC=81;AF=0.312;AN=260;BaseQRankSum=0.622;DP=915;Dels=0.00;FS=12.499;HaplotypeScore=0.0322;InbreedingCoeff=0.6848;MLEAC=78;MLEAF=0.300;MQ=59.88;MQ0=0;MQRankSum=-0.400;QD=28.23;ReadPosRankSum=-0.211	GT:AD:DP:GQ:PL	1/1:0,59:59:99:1904,177,0	0/0:23,0:23:69:0,69,733	1/1:0,16:16:45:481,45,0	0/0:49,0:49:99:0,147,1546	0/0:11,0:11:30:0,30,326	1/1:0,5:5:15:159,15,0	0/0:16,0:16:48:0,48,497	0/0:1,0:1:3:0,3,33	0/0:2,0:2:6:0,6,65	0/0:12,0:12:36:0,36,378	./.:.:.:.:.	1/1:0,20:20:57:615,57,0	0/0:15,0:15:45:0,45,487	0/0:5,0:5:15:0,15,161	0/0:16,0:16:48:0,48,507	0/0:16,0:16:42:0,42,476	0/0:11,0:11:33:0,33,354	0/1:1,4:5:18:115,0,18	1/1:0,5:5:15:157,15,0	0/0:4,0:4:12:0,12,123	0/0:3,0:3:9:0,9,100	0/0:10,0:10:21:0,21,251	0/0:15,0:15:42:0,42,453	0/0:27,0:27:69:0,69,784	0/0:1,0:1:3:0,3,32	1/1:0,16:16:48:516,48,0	0/0:12,0:12:36:0,36,371	1/1:0,1:1:3:34,3,0	1/1:0,1:1:3:32,3,0	1/1:0,12:12:36:378,36,0	0/1:1,5:6:14:146,0,14	1/1:0,6:6:18:187,18,0	1/1:0,11:11:30:320,30,0	0/0:2,0:2:6:0,6,65	1/1:0,14:14:39:409,39,0	0/0:2,0:2:6:0,6,67	1/1:0,21:21:63:684,63,0	0/1:4,4:8:99:102,0,105	0/0:10,0:10:30:0,30,311	0/0:1,0:1:3:0,3,35	0/0:4,0:4:12:0,12,132	0/0:8,0:8:24:0,24,256	0/0:20,0:20:54:0,54,602	1/1:0,13:13:36:402,36,0	0/0:26,0:26:78:0,78,835	0/0:11,0:11:30:0,30,331	1/1:0,8:8:24:252,24,0	1/1:0,2:2:6:67,6,0	./.:.:.:.:.	0/0:6,0:6:15:0,15,169	0/0:1,0:1:3:0,3,32	0/0:3,0:3:9:0,9,97	0/0:9,0:9:24:0,24,272	0/0:2,0:2:6:0,6,62	0/0:8,0:8:24:0,24,252	0/0:5,0:5:15:0,15,158	1/1:0,4:4:12:124,12,0	1/1:0,7:7:21:226,21,0	0/0:3,0:3:9:0,9,97	0/0:3,0:3:9:0,9,95	0/0:2,0:2:3:0,3,32	0/0:1,0:1:3:0,3,35	0/0:8,0:8:21:0,21,232	0/0:3,0:3:9:0,9,95	0/0:3,0:3:9:0,9,97	0/0:2,0:2:6:0,6,63	0/0:5,0:5:15:0,15,159	1/1:0,7:7:21:215,21,0	0/0:4,0:4:12:0,12,124	0/0:3,0:3:9:0,9,97	1/1:0,1:1:3:32,3,0	1/1:0,3:3:9:97,9,0	0/0:7,0:7:21:0,21,214	0/1:2,2:4:48:48,0,52	1/1:0,7:7:21:226,21,0	1/1:0,1:1:3:33,3,0	0/0:5,0:5:12:0,12,142	0/0:2,0:2:6:0,6,63	1/1:0,3:3:9:96,9,0	1/1:0,6:6:15:175,15,0	0/0:2,0:2:6:0,6,63	1/1:0,1:1:3:32,3,0	1/1:0,1:1:3:33,3,0	0/0:1,0:1:3:0,3,33	1/1:0,6:6:18:185,18,0	0/0:4,0:4:12:0,12,126	0/0:8,0:8:24:0,24,254	./.:.:.:.:.	0/0:4,0:4:12:0,12,126	1/1:0,4:4:12:121,12,0	0/0:4,0:4:12:0,12,122	0/0:4,0:4:12:0,12,122	0/0:3,0:3:9:0,9,92	0/0:2,0:2:6:0,6,64	0/0:2,0:2:6:0,6,61	0/0:2,0:2:6:0,6,63	0/0:4,0:4:12:0,12,127	0/0:2,0:2:6:0,6,65	0/0:1,0:1:3:0,3,32	0/0:1,0:1:3:0,3,31	0/0:4,0:4:12:0,12,128	./.:.:.:.:.	0/0:4,0:4:12:0,12,122	0/0:8,0:8:24:0,24,255	0/0:2,0:2:6:0,6,65	0/0:13,0:13:39:0,39,417	1/1:0,5:5:15:161,15,0	1/1:0,2:2:6:64,6,0	0/0:3,0:3:9:0,9,97	1/1:0,2:2:6:63,6,0	1/1:0,4:4:12:130,12,0	0/0:3,0:3:9:0,9,98	0/0:10,0:10:30:0,30,309	0/0:5,0:5:15:0,15,161	0/0:6,0:6:18:0,18,192	0/0:2,0:2:6:0,6,61	0/0:3,0:3:9:0,9,92	1/1:0,2:2:6:65,6,0	1/1:0,3:3:9:95,9,0	0/0:4,0:4:12:0,12,128	0/0:2,0:2:6:0,6,54	0/1:1,2:3:23:56,0,23	0/0:7,0:7:21:0,21,217	0/0:5,0:5:15:0,15,156	0/0:1,0:1:3:0,3,32	0/0:6,0:6:18:0,18,189	0/0:6,0:6:18:0,18,189	0/0:3,0:3:9:0,9,99	./.:.:.:.:.	1/1:0,5:5:9:109,9,0	./.:.:.:.:.	0/0:2,0:2:3:0,3,45	1/1:0,2:2:3:45,3,0	1/1:0,1:1:3:32,3,0	./.:.:.:.:.	0/0:4,0:4:12:0,12,128	0/0:37,0:37:99:0,111,1255
chr1	55041686	.	A	G	10266.3	.	AC=84;AF=0.316;AN=266;BaseQRankSum=3.337;DP=1178;Dels=0.00;FS=3.518;HaplotypeScore=0.1166;InbreedingCoeff=0.7507;MLEAC=80;MLEAF=0.301;MQ=59.84;MQ0=0;MQRankSum=0.518;QD=27.75;ReadPosRankSum=1.261	GT:AD:DP:GQ:PL	1/1:0,65:65:99:2085,195,0	0/0:34,0:34:99:0,102,1043	1/1:0,18:18:54:557,54,0	0/0:67,0:67:99:0,201,2050	0/0:17,0:17:51:0,51,536	1/1:0,18:18:51:549,51,0	0/0:19,0:19:54:0,54,565	0/0:1,0:1:3:0,3,32	0/0:1,0:1:3:0,3,32	0/0:26,0:26:72:0,72,767	0/0:3,0:3:9:0,9,97	1/1:0,19:19:54:585,54,0	0/0:25,0:25:75:0,75,765	0/0:2,0:2:6:0,6,64	0/0:26,0:26:78:0,78,813	0/0:20,0:20:54:0,54,571	0/0:26,0:26:78:0,78,808	0/1:1,5:6:13:145,0,13	1/1:0,5:5:15:154,15,0	0/0:6,0:6:15:0,15,170	0/0:3,0:3:9:0,9,95	0/0:10,0:10:30:0,30,309	0/0:19,0:19:57:0,57,592	0/0:18,0:18:54:0,54,563	./.:.:.:.:.	1/1:0,17:17:51:523,51,0	0/0:20,0:20:57:0,57,616	1/1:0,3:3:9:97,9,0	1/1:0,2:2:6:67,6,0	1/1:0,15:15:45:479,45,0	1/1:0,3:3:9:103,9,0	1/1:0,2:2:6:57,6,0	1/1:0,15:15:45:463,45,0	0/0:4,0:4:12:0,12,126	1/1:0,16:16:48:498,48,0	0/0:3,0:3:9:0,9,92	1/1:0,15:15:45:465,45,0	0/1:7,8:15:99:210,0,156	0/0:21,0:21:57:0,57,611	0/0:2,0:2:6:0,6,63	0/0:5,0:5:15:0,15,162	0/0:18,0:18:51:0,51,539	0/0:14,0:14:39:0,39,414	1/1:0,14:14:42:434,42,0	0/0:24,0:24:69:0,69,727	0/0:19,0:19:54:0,54,570	1/1:0,14:14:42:447,42,0	0/1:1,2:3:20:54,0,20	0/0:1,0:1:3:0,3,31	0/0:9,0:9:27:0,27,275	./.:.:.:.:.	0/0:2,0:2:6:0,6,64	0/0:5,0:5:15:0,15,158	0/0:6,0:6:18:0,18,184	0/0:7,0:7:21:0,21,214	0/0:5,0:5:15:0,15,154	1/1:0,1:1:3:32,3,0	1/1:0,2:2:6:62,6,0	0/0:2,0:2:6:0,6,68	0/0:7,0:7:21:0,21,219	0/0:8,0:8:24:0,24,240	0/0:3,0:3:9:0,9,97	0/0:8,0:8:21:0,21,237	0/0:8,0:8:24:0,24,249	0/0:6,0:6:18:0,18,184	0/0:5,0:5:15:0,15,158	0/0:6,0:6:18:0,18,186	1/1:0,5:5:15:163,15,0	0/0:2,0:2:6:0,6,59	0/0:2,0:2:6:0,6,59	1/1:0,4:4:12:124,12,0	1/1:0,4:4:12:130,12,0	0/0:5,0:5:15:0,15,157	0/1:1,3:4:19:85,0,19	1/1:0,3:3:9:96,9,0	1/1:0,3:4:9:97,9,0	0/0:3,0:3:6:0,6,75	0/0:4,0:4:12:0,12,125	1/1:0,7:7:18:202,18,0	1/1:0,4:4:12:123,12,0	0/0:11,0:11:27:0,27,296	1/1:0,2:2:6:67,6,0	1/1:0,3:3:9:95,9,0	0/0:11,0:11:33:0,33,335	1/1:0,6:6:18:185,18,0	0/0:2,0:2:6:0,6,63	0/0:7,0:7:21:0,21,218	0/1:3,1:4:20:20,0,85	0/0:8,0:8:24:0,24,245	1/1:0,4:4:12:134,12,0	0/0:3,0:3:9:0,9,94	0/0:4,0:4:12:0,12,131	0/0:5,0:5:15:0,15,153	0/0:2,0:2:6:0,6,61	0/0:2,0:2:6:0,6,63	0/0:3,0:3:9:0,9,98	0/0:3,0:3:9:0,9,97	0/0:3,0:3:9:0,9,93	0/0:2,0:2:6:0,6,61	0/0:6,0:6:18:0,18,189	0/0:3,0:3:9:0,9,96	0/0:2,0:2:6:0,6,61	0/0:3,0:3:9:0,9,93	0/0:3,0:3:9:0,9,92	0/0:7,0:7:21:0,21,219	0/0:8,0:8:24:0,24,249	1/1:0,2:2:6:65,6,0	1/1:0,6:6:18:186,18,0	0/0:6,0:6:18:0,18,188	1/1:0,3:3:9:93,9,0	1/1:0,8:8:24:251,24,0	0/0:6,0:6:18:0,18,189	0/0:11,0:11:30:0,30,329	0/0:6,0:6:18:0,18,188	0/0:4,0:4:12:0,12,126	0/0:4,0:4:12:0,12,124	0/0:11,0:11:33:0,33,339	1/1:0,5:5:15:156,15,0	1/1:0,4:4:12:128,12,0	0/0:6,0:6:18:0,18,189	0/0:8,0:8:24:0,24,250	0/1:4,1:5:16:16,0,105	0/0:12,0:12:36:0,36,369	0/0:4,0:4:12:0,12,128	0/0:14,0:14:42:0,42,430	0/0:4,0:4:12:0,12,126	0/0:6,0:6:18:0,18,187	0/0:6,0:6:18:0,18,189	1/1:0,4:4:12:126,12,0	./.:.:.:.:.	./.:.:.:.:.	0/0:5,0:5:12:0,12,139	1/1:0,2:2:6:64,6,0	1/1:0,5:5:9:121,9,0	1/1:0,4:4:9:110,9,0	0/0:4,0:4:6:0,6,89	0/0:36,0:36:99:0,108,1204
chr1	55041970	.	C	T	8433.42	.	AC=76;AF=0.299;AN=254;BaseQRankSum=-5.871;DP=860;Dels=0.00;FS=5.596;HaplotypeScore=0.1311;InbreedingCoeff=0.6987;MLEAC=76;MLEAF=0.299;MQ=59.84;MQ0=0;MQRankSum=1.311;QD=27.12;ReadPosRankSum=1.599	GT:AD:DP:GQ:PL	1/1:0,52:52:99:1633,156,0	0/0:23,0:23:66:0,66,715	1/1:0,10:10:30:306,30,0	0/0:33,0:33:99:0,99,1046	0/0:7,0:7:21:0,21,218	1/1:0,9:9:27:266,27,0	0/0:13,0:13:36:0,36,379	0/0:1,0:1:3:0,3,34	0/0:1,0:1:3:0,3,32	0/0:11,0:11:30:0,30,320	0/0:2,0:2:6:0,6,68	1/1:0,18:18:54:551,54,0	0/0:17,0:17:51:0,51,531	0/0:1,0:1:3:0,3,33	0/0:20,1:21:26:0,26,574	0/0:22,0:22:66:0,66,685	0/0:18,0:18:39:0,39,479	1/1:0,1:1:3:31,3,0	1/1:0,3:3:6:59,6,0	0/0:4,0:4:9:0,9,106	0/0:3,0:3:9:0,9,88	0/0:7,0:7:21:0,21,226	0/0:15,0:15:39:0,39,445	0/0:22,0:22:60:0,60,637	./.:.:.:.:.	1/1:0,17:17:51:534,51,0	0/0:12,0:12:30:0,30,338	1/1:0,3:3:9:89,9,0	1/1:0,2:2:6:61,6,0	1/1:0,22:22:57:636,57,0	1/1:0,8:8:24:261,24,0	./.:.:.:.:.	1/1:0,9:9:21:235,21,0	0/0:3,0:3:9:0,9,100	1/1:0,12:12:36:356,36,0	0/0:3,0:3:9:0,9,97	1/1:0,15:15:45:473,45,0	0/1:6,3:9:69:69,0,147	0/0:17,0:17:48:0,48,513	0/0:3,0:3:9:0,9,100	0/0:1,0:1:3:0,3,35	0/0:9,0:9:27:0,27,291	0/0:9,0:9:27:0,27,284	1/1:0,18:18:54:552,54,0	0/0:12,0:12:36:0,36,377	0/0:21,0:21:51:0,51,597	1/1:0,12:12:36:364,36,0	0/1:1,2:3:28:29,0,28	0/0:3,0:3:9:0,9,95	0/0:2,0:2:6:0,6,67	0/0:1,0:1:3:0,3,32	0/0:1,0:1:3:0,3,34	0/0:2,0:2:6:0,6,63	0/0:6,0:6:18:0,18,192	0/0:5,0:5:15:0,15,160	0/0:1,0:1:3:0,3,32	1/1:0,2:2:6:63,6,0	1/1:0,5:5:15:153,15,0	0/0:1,0:1:3:0,3,30	0/0:11,0:11:33:0,33,350	./.:.:.:.:.	0/0:1,0:1:3:0,3,31	0/0:16,0:16:48:0,48,505	0/0:6,0:6:18:0,18,198	0/0:5,0:5:15:0,15,158	0/0:4,0:4:12:0,12,126	0/0:2,0:2:6:0,6,63	1/1:0,4:4:12:127,12,0	0/0:3,0:3:9:0,9,97	0/0:2,0:2:6:0,6,64	1/1:0,2:2:6:63,6,0	1/1:0,5:5:15:158,15,0	0/0:3,0:3:9:0,9,89	0/1:2,3:5:50:82,0,50	1/1:0,5:5:15:156,15,0	./.:.:.:.:.	0/0:4,0:4:12:0,12,131	0/0:2,0:2:6:0,6,67	1/1:0,3:3:9:96,9,0	1/1:0,5:5:15:154,15,0	0/0:2,0:2:6:0,6,64	./.:.:.:.:.	1/1:0,5:5:15:162,15,0	./.:.:.:.:.	1/1:0,3:3:9:93,9,0	0/0:4,0:4:12:0,12,132	0/0:2,0:2:6:0,6,62	0/0:3,0:3:9:0,9,101	0/0:3,0:3:9:0,9,97	1/1:0,2:2:6:65,6,0	0/0:3,0:3:9:0,9,99	0/0:4,0:4:12:0,12,127	0/0:3,0:3:9:0,9,96	0/0:1,0:1:3:0,3,33	0/0:4,0:4:12:0,12,113	0/0:2,0:2:6:0,6,65	0/1:2,1:3:24:24,0,61	0/0:4,0:4:9:0,9,111	0/0:3,0:3:9:0,9,96	0/0:4,0:4:9:0,9,109	0/0:6,0:6:18:0,18,185	0/0:1,0:1:3:0,3,32	0/0:2,0:2:6:0,6,69	0/0:9,0:9:24:0,24,267	0/0:1,0:1:3:0,3,34	0/0:4,0:4:12:0,12,123	1/1:0,4:4:12:127,12,0	1/1:0,10:10:24:268,24,0	0/0:2,0:2:6:0,6,65	1/1:0,4:4:12:128,12,0	1/1:0,5:5:15:156,15,0	0/0:2,0:2:6:0,6,66	0/0:7,0:7:21:0,21,232	0/0:5,0:5:15:0,15,162	0/0:8,0:8:24:0,24,252	0/0:4,0:4:12:0,12,130	0/0:6,0:6:18:0,18,191	1/1:0,2:2:6:57,6,0	1/1:0,4:4:12:128,12,0	0/0:1,0:1:3:0,3,28	0/0:6,0:6:18:0,18,193	0/0:2,0:2:6:0,6,64	0/0:10,0:10:30:0,30,327	0/0:2,0:2:6:0,6,63	0/0:5,0:5:15:0,15,150	0/0:4,0:4:12:0,12,122	0/0:7,0:7:18:0,18,209	0/0:3,0:3:9:0,9,97	1/1:0,2:2:6:66,6,0	./.:.:.:.:.	./.:.:.:.:.	0/0:2,0:2:6:0,6,62	1/1:0,6:6:9:134,9,0	./.:.:.:.:.	1/1:0,2:2:3:45,3,0	./.:.:.:.:.	0/0:16,0:16:48:0,48,514
chr1	55042467	.	T	G	6149.49	.	AC=77;AF=0.324;AN=238;BaseQRankSum=10.382;DP=699;Dels=0.00;FS=3.544;HaplotypeScore=0.0486;InbreedingCoeff=0.6867;MLEAC=71;MLEAF=0.298;MQ=59.84;MQ0=1;MQRankSum=-0.651;QD=27.83;ReadPosRankSum=0.669	GT:AD:DP:GQ:PL	1/1:0,36:36:99:1164,108,0	0/0:14,0:14:42:0,42,429	1/1:0,15:15:42:464,42,0	0/0:23,0:23:69:0,69,679	0/0:13,0:13:39:0,39,397	1/1:0,3:3:9:94,9,0	0/0:11,0:11:27:0,27,294	./.:.:.:.:.	0/0:1,0:1:3:0,3,30	0/0:18,0:18:45:0,45,500	./.:.:.:.:.	1/1:0,14:14:42:445,42,0	0/0:18,0:18:54:0,54,536	0/0:2,0:2:6:0,6,63	0/0:16,0:16:45:0,45,481	0/0:6,0:6:18:0,18,182	0/0:9,0:9:27:0,27,276	./.:.:.:.:.	./.:.:.:.:.	0/0:7,0:7:15:0,15,182	./.:.:.:.:.	0/0:8,0:8:24:0,24,237	0/0:9,0:9:24:0,24,255	0/0:19,0:19:51:0,51,553	0/0:1,0:1:3:0,3,32	1/1:0,16:16:48:509,48,0	0/0:15,0:15:45:0,45,463	1/1:0,1:1:3:32,3,0	1/1:0,2:2:6:69,6,0	1/1:0,12:12:30:346,30,0	1/1:0,2:2:6:67,6,0	./.:.:.:.:.	1/1:0,3:3:9:96,9,0	0/1:1,1:2:26:26,0,26	1/1:0,14:14:42:436,42,0	./.:.:.:.:.	1/1:0,9:9:27:281,27,0	0/1:1,3:4:19:83,0,19	0/0:11,0:11:30:0,30,317	0/0:4,0:4:12:0,12,127	0/0:2,0:2:6:0,6,64	0/0:11,0:11:33:0,33,335	0/0:17,0:17:42:0,42,466	1/1:0,8:8:24:251,24,0	0/0:5,0:5:15:0,15,146	0/0:18,0:18:42:0,42,485	1/1:0,13:13:36:395,36,0	1/1:0,2:2:6:65,6,0	0/0:4,0:4:12:0,12,126	0/0:6,0:6:15:0,15,170	0/0:3,0:3:9:0,9,92	0/0:6,0:6:15:0,15,171	0/0:4,0:4:12:0,12,122	0/0:4,0:4:12:0,12,122	0/0:2,0:2:6:0,6,63	0/0:1,0:1:3:0,3,32	1/1:0,4:4:12:124,12,0	1/1:0,4:4:12:123,12,0	./.:.:.:.:.	0/0:3,0:3:9:0,9,91	0/0:7,0:7:15:0,15,166	0/0:1,0:1:3:0,3,30	0/0:14,0:14:42:0,42,425	0/0:2,0:2:6:0,6,61	0/0:6,0:6:18:0,18,175	0/0:2,0:2:6:0,6,61	0/0:4,0:4:12:0,12,122	1/1:0,1:1:3:32,3,0	0/0:4,0:4:12:0,12,123	./.:.:.:.:.	./.:.:.:.:.	1/1:0,3:3:9:97,9,0	0/0:2,0:2:6:0,6,62	0/0:2,0:2:6:0,6,58	1/1:0,5:5:15:162,15,0	1/1:0,3:3:9:91,9,0	0/0:1,0:1:3:0,3,32	./.:.:.:.:.	1/1:0,2:2:6:62,6,0	1/1:0,2:2:6:62,6,0	0/0:3,0:3:9:0,9,93	./.:.:.:.:.	1/1:0,3:3:9:100,9,0	0/0:1,0:1:3:0,3,30	1/1:0,6:6:18:187,18,0	0/0:2,0:2:6:0,6,63	0/0:2,0:2:6:0,6,61	./.:.:.:.:.	0/0:3,0:3:9:0,9,94	1/1:0,1:1:3:34,3,0	0/0:1,0:1:3:0,3,31	0/0:2,0:2:6:0,6,61	0/0:6,0:6:18:0,18,186	0/0:1,0:1:3:0,3,32	./.:.:.:.:.	0/0:1,0:1:3:0,3,32	0/0:5,0:5:15:0,15,162	0/0:2,0:2:6:0,6,61	0/0:3,0:3:9:0,9,93	0/0:3,0:3:9:0,9,91	0/0:4,0:4:12:0,12,122	0/0:2,0:2:6:0,6,61	0/0:5,0:5:15:0,15,152	0/0:4,0:4:12:0,12,121	0/0:1,0:1:3:0,3,32	0/0:5,0:5:15:0,15,153	1/1:0,1:1:3:31,3,0	1/1:0,3:3:9:92,9,0	./.:.:.:.:.	./.:.:.:.:.	1/1:0,3:3:9:89,9,0	./.:.:.:.:.	0/0:5,0:5:15:0,15,153	0/0:3,0:3:9:0,9,95	0/0:5,0:5:15:0,15,154	0/0:5,0:5:15:0,15,152	0/0:2,0:2:6:0,6,63	1/1:0,4:4:12:122,12,0	1/1:0,2:2:6:63,6,0	0/0:3,0:3:9:0,9,92	0/0:4,0:4:12:0,12,119	0/1:2,2:4:49:49,0,51	0/0:4,0:4:12:0,12,123	0/0:5,0:5:15:0,15,156	0/0:4,0:4:12:0,12,122	0/0:3,0:3:9:0,9,95	0/0:4,0:4:9:0,9,107	0/0:5,0:5:15:0,15,158	1/1:0,1:1:3:34,3,0	1/1:0,3:3:6:77,6,0	1/1:0,2:2:3:45,3,0	./.:.:.:.:.	1/1:0,4:4:6:89,6,0	1/1:0,2:2:3:45,3,0	1/1:0,2:2:3:45,3,0	0/0:2,0:2:6:0,6,60	0/0:31,0:31:93:0,93,1065
chr1	55043802	.	T	C	8910.03	.	AC=85;AF=0.343;AN=248;BaseQRankSum=4.258;DP=830;Dels=0.00;FS=4.694;HaplotypeScore=0.0618;InbreedingCoeff=0.6654;MLEAC=83;MLEAF=0.335;MQ=59.57;MQ0=1;MQRankSum=0.462;QD=27.93;ReadPosRankSum=-0.364	GT:AD:DP:GQ:PL	1/1:0,72:72:99:2314,217,0	0/0:18,0:18:54:0,54,551	1/1:0,11:11:33:349,33,0	0/0:34,0:34:99:0,102,1007	0/0:11,0:11:33:0,33,332	1/1:0,15:15:45:480,45,0	0/0:12,0:12:27:0,27,316	0/0:1,0:1:3:0,3,32	0/0:3,0:3:9:0,9,95	0/0:10,0:10:27:0,27,282	./.:.:.:.:.	1/1:0,9:9:27:286,27,0	0/0:15,0:15:45:0,45,460	1/1:0,1:1:3:31,3,0	0/0:14,0:14:42:0,42,431	0/0:16,0:16:45:0,45,451	0/0:21,0:21:63:0,63,632	./.:.:.:.:.	1/1:0,6:6:15:173,15,0	0/0:5,0:5:15:0,15,149	1/1:0,1:1:3:32,3,0	0/0:7,0:7:21:0,21,204	0/0:14,0:14:42:0,42,429	0/0:21,0:21:63:0,63,641	./.:.:.:.:.	1/1:0,10:10:27:298,27,0	0/0:19,0:19:54:0,54,567	1/1:0,1:1:3:32,3,0	1/1:0,2:2:6:56,6,0	1/1:0,9:9:27:294,27,0	0/1:1,1:2:24:25,0,24	1/1:0,1:1:3:34,3,0	1/1:0,19:19:57:572,57,0	0/0:4,0:4:12:0,12,133	1/1:0,11:11:33:353,33,0	0/0:3,0:3:9:0,9,95	1/1:0,19:19:57:600,57,0	0/1:5,4:9:99:104,0,123	0/0:10,0:10:30:0,30,307	0/0:1,0:1:3:0,3,32	0/0:4,0:4:12:0,12,124	0/0:19,0:19:54:0,54,551	0/0:21,0:21:63:0,63,635	1/1:0,17:17:51:523,51,0	0/0:16,0:16:45:0,45,472	0/0:15,0:15:39:0,39,414	1/1:0,7:7:21:216,21,0	0/1:1,2:3:23:57,0,23	0/0:4,0:4:12:0,12,119	0/0:3,0:3:3:0,3,45	0/0:5,0:5:15:0,15,153	0/0:2,0:2:6:0,6,58	0/0:5,0:5:15:0,15,157	0/0:5,0:5:15:0,15,155	0/0:6,0:6:18:0,18,181	./.:.:.:.:.	1/1:0,6:6:18:191,18,0	1/1:0,2:2:6:63,6,0	0/0:2,0:2:6:0,6,57	0/0:5,0:5:12:0,12,138	0/0:2,0:2:6:0,6,63	0/0:3,0:3:9:0,9,93	0/0:13,0:13:39:0,39,397	0/0:5,0:5:15:0,15,153	0/0:6,0:6:18:0,18,184	0/0:1,0:1:3:0,3,31	./.:.:.:.:.	./.:.:.:.:.	0/0:5,0:5:15:0,15,156	./.:.:.:.:.	1/1:0,1:1:3:32,3,0	1/1:0,4:4:12:124,12,0	0/0:2,0:2:6:0,6,62	0/1:1,5:6:14:133,0,14	1/1:0,3:3:9:98,9,0	1/1:0,2:2:3:33,3,0	0/0:2,0:2:6:0,6,59	0/0:1,0:1:3:0,3,32	1/1:0,2:2:6:56,6,0	1/1:0,3:3:9:98,9,0	0/0:2,0:2:6:0,6,59	1/1:0,2:2:6:59,6,0	1/1:0,3:3:9:89,9,0	0/0:5,0:5:15:0,15,151	1/1:0,4:4:12:129,12,0	0/0:7,0:7:21:0,21,223	./.:.:.:.:.	1/1:0,3:3:9:83,9,0	0/0:3,0:3:9:0,9,88	1/1:0,5:5:15:166,15,0	0/0:5,0:5:15:0,15,154	0/0:2,0:2:6:0,6,57	0/0:2,0:2:6:0,6,59	0/0:1,0:1:3:0,3,27	0/0:2,0:2:6:0,6,63	0/0:1,0:1:3:0,3,31	0/0:10,0:10:30:0,30,309	./.:.:.:.:.	0/0:1,0:1:3:0,3,31	./.:.:.:.:.	0/0:5,0:5:15:0,15,155	0/0:2,0:2:6:0,6,64	0/0:1,0:1:3:0,3,27	0/0:4,0:4:12:0,12,130	./.:.:.:.:.	0/0:3,0:3:9:0,9,91	1/1:0,3:3:9:92,9,0	1/1:0,7:7:21:222,21,0	0/0:3,0:3:9:0,9,83	1/1:0,1:1:3:33,3,0	1/1:0,6:6:18:180,18,0	0/0:3,0:3:9:0,9,87	0/0:5,0:5:15:0,15,153	0/0:2,0:2:6:0,6,61	0/0:1,0:1:3:0,3,32	0/0:2,0:2:6:0,6,63	0/0:1,0:1:3:0,3,31	1/1:0,5:5:12:142,12,0	./.:.:.:.:.	0/0:4,0:4:12:0,12,127	0/0:5,0:5:15:0,15,153	0/1:1,1:2:24:24,0,26	0/0:3,0:3:6:0,6,75	0/0:2,0:2:6:0,6,63	0/0:5,0:5:15:0,15,154	0/0:2,0:2:6:0,6,65	0/0:1,0:1:3:0,3,32	0/0:2,0:2:6:0,6,64	1/1:0,6:6:18:182,18,0	./.:.:.:.:.	1/1:0,4:4:6:89,6,0	0/0:2,0:2:3:0,3,45	1/1:0,4:4:6:89,6,0	1/1:0,8:8:15:197,15,0	1/1:0,2:2:3:45,3,0	0/0:1,0:1:3:0,3,29	0/0:20,0:20:54:0,54,601
chr1	55044150	.	C	T	6841.87	.	AC=83;AF=0.337;AN=246;BaseQRankSum=8.100;DP=818;Dels=0.00;FS=4.114;HaplotypeScore=0.1656;InbreedingCoeff=0.6609;MLEAC=77;MLEAF=0.313;MQ=56.43;MQ0=1;MQRankSum=2.114;QD=25.06;ReadPosRankSum=-0.545	GT:AD:DP:GQ:PL	1/1:0,40:40:99:1259,117,0	0/0:18,0:18:51:0,51,519	1/1:0,13:13:36:372,36,0	0/0:34,0:34:87:0,87,900	0/0:12,0:12:27:0,27,288	1/1:0,11:11:33:348,33,0	0/0:11,0:11:33:0,33,314	0/0:3,0:3:9:0,9,97	0/0:1,0:1:3:0,3,32	0/0:17,0:17:48:0,48,487	0/1:2,1:3:23:23,0,54	1/1:0,6:6:15:157,15,0	0/0:17,0:17:48:0,48,487	./.:.:.:.:.	0/0:16,0:16:42:0,42,443	0/0:12,0:12:36:0,36,380	0/0:19,0:19:51:0,51,524	0/0:2,0:2:6:0,6,63	1/1:0,4:4:6:75,6,0	0/0:4,0:4:3:0,3,45	0/0:1,0:1:3:0,3,31	0/0:5,0:5:12:0,12,118	0/0:13,0:13:36:0,36,395	0/0:16,0:16:48:0,48,492	0/0:2,0:2:6:0,6,64	1/1:0,13:13:36:385,36,0	0/0:11,0:11:30:0,30,305	1/1:0,2:2:6:66,6,0	1/1:0,1:1:3:32,3,0	1/1:0,12:12:30:329,30,0	1/1:0,5:5:15:162,15,0	1/1:0,1:1:3:32,3,0	1/1:0,5:5:12:126,12,0	0/0:1,0:1:3:0,3,22	1/1:0,19:19:48:513,48,0	0/0:1,0:1:3:0,3,30	1/1:0,15:15:42:452,42,0	0/1:4,2:6:46:46,0,95	0/0:18,0:18:48:0,48,495	./.:.:.:.:.	0/0:3,0:3:9:0,9,85	0/0:17,0:17:42:0,42,414	0/0:20,0:20:57:0,57,590	1/1:0,16:16:48:502,48,0	0/0:17,0:17:42:0,42,447	0/0:11,0:11:30:0,30,305	1/1:0,18:18:48:484,48,0	1/1:0,3:3:9:96,9,0	0/0:1,0:1:3:0,3,30	0/0:4,0:4:9:0,9,91	0/0:2,0:2:6:0,6,57	0/0:4,0:4:12:0,12,124	0/0:5,0:5:9:0,9,108	0/0:3,0:3:9:0,9,92	0/0:6,0:6:15:0,15,169	0/0:2,0:2:6:0,6,57	1/1:0,2:2:6:59,6,0	1/1:0,6:6:12:117,12,0	./.:.:.:.:.	0/0:5,0:5:12:0,12,122	0/0:3,0:3:9:0,9,94	./.:.:.:.:.	0/0:6,0:6:18:0,18,172	0/0:3,0:3:6:0,6,59	0/0:5,0:5:12:0,12,121	0/0:5,0:5:12:0,12,119	0/0:4,0:4:12:0,12,124	1/1:0,4:4:9:93,9,0	0/0:1,0:1:3:0,3,31	0/0:2,0:2:6:0,6,60	1/1:0,1:1:3:32,3,0	1/1:0,1:1:3:32,3,0	0/0:2,0:2:6:0,6,60	0/1:2,3:5:20:81,0,20	1/1:0,1:1:3:31,3,0	1/1:0,2:2:6:65,6,0	0/0:9,0:9:18:0,18,213	0/0:4,0:4:12:0,12,123	1/1:0,2:2:6:62,6,0	1/1:0,3:3:9:95,9,0	0/0:2,0:2:6:0,6,62	1/1:0,1:1:3:32,3,0	1/1:0,1:1:3:34,3,0	0/0:9,0:9:24:0,24,248	1/1:0,2:2:6:63,6,0	0/0:3,0:3:9:0,9,89	0/0:2,0:2:3:0,3,31	./.:.:.:.:.	0/0:9,0:9:24:0,24,247	1/1:0,3:3:9:96,9,0	0/0:2,0:2:6:0,6,58	0/0:2,0:2:6:0,6,60	0/0:4,0:4:12:0,12,127	0/0:2,0:2:3:0,3,45	./.:.:.:.:.	0/1:4,1:5:17:17,0,102	0/0:3,0:3:9:0,9,89	./.:.:.:.:.	./.:.:.:.:.	./.:.:.:.:.	0/0:2,0:2:6:0,6,59	0/0:2,0:2:6:0,6,60	0/0:4,0:4:12:0,12,119	0/0:5,0:5:12:0,12,140	0/0:4,0:4:9:0,9,106	0/0:4,0:4:12:0,12,122	1/1:0,4:4:12:126,12,0	1/1:0,6:6:18:185,18,0	./.:.:.:.:.	1/1:0,3:3:9:90,9,0	1/1:0,7:7:21:221,21,0	./.:.:.:.:.	0/0:8,0:8:24:0,24,238	0/0:7,0:7:18:0,18,192	0/0:4,0:4:12:0,12,117	0/0:8,0:8:18:0,18,200	0/0:2,0:2:6:0,6,58	1/1:0,1:1:3:33,3,0	1/1:0,6:6:18:189,18,0	0/0:6,0:6:15:0,15,151	0/0:2,0:2:6:0,6,61	0/1:5,1:6:17:17,0,102	0/0:4,0:4:12:0,12,124	0/0:4,0:4:9:0,9,105	0/0:5,0:5:12:0,12,137	0/0:4,0:4:12:0,12,124	0/0:5,0:5:9:0,9,106	0/0:3,0:3:9:0,9,91	./.:.:.:.:.	1/1:0,2:2:3:45,3,0	1/1:0,4:4:6:75,6,0	0/0:7,1:8:15:0,15,176	./.:.:.:.:.	1/1:0,2:2:3:45,3,0	./.:.:.:.:.	0/0:3,0:3:6:0,6,59	0/0:31,0:31:87:0,87,953
chr1	55045793	.	T	C	13717.6	.	AC=122;AF=0.455;AN=268;BaseQRankSum=-3.449;DP=1049;Dels=0.00;FS=3.407;HaplotypeScore=0.0909;InbreedingCoeff=0.7488;MLEAC=123;MLEAF=0.459;MQ=59.67;MQ0=0;MQRankSum=1.485;QD=26.74;ReadPosRankSum=0.616	GT:AD:DP:GQ:PL	1/1:0,56:56:99:1774,168,0	0/0:10,0:10:30:0,30,309	1/1:0,21:21:57:622,57,0	0/0:43,0:43:99:0,117,1259	0/0:15,0:15:39:0,39,439	1/1:0,18:18:54:554,54,0	0/0:16,0:16:48:0,48,503	0/0:1,0:1:3:0,3,33	0/0:2,0:2:6:0,6,69	0/0:16,0:16:48:0,48,496	0/0:3,0:3:9:0,9,97	1/1:0,14:14:42:430,42,0	0/0:7,0:7:18:0,18,187	0/1:4,2:6:35:35,0,102	0/0:21,0:21:60:0,60,644	0/0:15,0:15:42:0,42,444	0/0:16,0:16:48:0,48,510	0/1:4,2:6:44:44,0,112	1/1:0,5:5:15:159,15,0	1/1:0,17:17:42:470,42,0	1/1:0,4:4:12:134,12,0	0/0:36,0:36:99:0,105,1107	0/0:23,0:23:69:0,69,726	0/0:11,0:11:30:0,30,330	0/0:4,0:4:12:0,12,129	1/1:0,15:15:45:462,45,0	0/0:15,0:15:45:0,45,469	1/1:0,6:6:18:186,18,0	1/1:0,2:2:6:59,6,0	1/1:0,29:29:81:852,81,0	1/1:0,6:6:18:185,18,0	1/1:0,1:1:3:32,3,0	1/1:0,24:24:72:719,72,0	0/0:3,0:3:9:0,9,95	1/1:0,13:13:36:384,36,0	0/0:6,0:6:18:0,18,187	1/1:0,17:17:48:493,48,0	0/0:10,0:10:30:0,30,312	0/0:8,0:8:24:0,24,244	0/0:5,0:5:15:0,15,163	0/0:8,0:8:24:0,24,260	0/0:13,0:13:39:0,39,408	0/0:20,0:20:57:0,57,601	1/1:0,14:14:42:434,42,0	1/1:0,26:26:78:795,78,0	0/0:29,0:29:78:0,78,852	1/1:0,9:9:27:277,27,0	1/1:0,1:1:3:31,3,0	0/0:2,0:2:6:0,6,58	0/0:4,0:4:9:0,9,108	0/0:2,0:2:6:0,6,63	0/0:5,0:5:15:0,15,158	0/0:5,0:5:15:0,15,157	0/0:1,0:1:3:0,3,31	1/1:0,4:4:12:117,12,0	0/0:4,0:4:12:0,12,124	1/1:0,5:5:15:154,15,0	1/1:0,5:5:15:145,15,0	0/0:5,0:5:12:0,12,136	0/0:9,0:9:24:0,24,261	0/0:4,0:4:12:0,12,127	0/0:1,0:1:3:0,3,29	0/0:6,0:6:18:0,18,185	0/0:5,0:5:15:0,15,162	0/0:1,0:1:3:0,3,33	0/0:8,0:8:24:0,24,241	0/0:6,0:6:18:0,18,185	1/1:0,6:6:18:183,18,0	0/0:4,0:4:12:0,12,124	1/1:0,3:3:9:94,9,0	./.:.:.:.:.	0/0:1,0:1:3:0,3,32	1/1:0,4:4:12:120,12,0	1/1:0,7:7:21:193,21,0	1/1:0,9:9:24:258,24,0	./.:.:.:.:.	1/1:0,1:1:3:30,3,0	1/1:0,4:4:12:124,12,0	1/1:0,1:1:3:27,3,0	1/1:0,9:9:24:250,24,0	0/0:1,0:1:3:0,3,32	1/1:0,1:1:3:31,3,0	1/1:0,4:4:12:122,12,0	1/1:0,2:2:6:59,6,0	1/1:0,6:6:18:184,18,0	0/1:9,1:10:1:1,0,246	0/0:3,0:3:9:0,9,93	1/1:0,3:3:9:92,9,0	0/0:4,0:4:12:0,12,124	1/1:0,8:8:24:246,24,0	0/0:3,0:3:9:0,9,94	0/0:3,0:3:9:0,9,95	0/0:3,0:3:9:0,9,93	0/0:1,0:1:3:0,3,31	0/0:4,0:4:12:0,12,128	0/0:1,0:1:3:0,3,32	0/1:6,1:7:10:10,0,174	0/0:2,0:2:6:0,6,66	0/0:3,0:3:9:0,9,97	0/0:4,0:4:12:0,12,123	0/0:3,0:3:9:0,9,97	0/0:3,0:3:9:0,9,97	0/1:2,3:5:47:68,0,47	0/0:5,0:5:15:0,15,150	0/0:2,0:2:6:0,6,61	0/0:4,0:4:12:0,12,128	1/1:0,6:6:18:191,18,0	1/1:0,6:6:18:186,18,0	0/0:3,0:3:9:0,9,92	1/1:0,6:6:18:183,18,0	1/1:0,2:2:6:57,6,0	0/0:3,0:3:9:0,9,94	0/0:2,0:2:6:0,6,60	0/0:5,0:5:15:0,15,152	./.:.:.:.:.	0/0:5,0:5:15:0,15,151	0/0:2,0:2:6:0,6,66	1/1:0,6:6:18:177,18,0	1/1:0,5:5:15:152,15,0	1/1:0,5:5:15:143,15,0	1/1:0,7:7:21:222,21,0	0/1:6,4:10:98:98,0,155	1/1:0,7:7:21:227,21,0	1/1:0,4:4:12:124,12,0	1/1:0,6:6:15:160,15,0	1/1:0,5:5:15:155,15,0	1/1:0,3:3:9:98,9,0	1/1:0,4:4:12:126,12,0	1/1:0,3:3:9:91,9,0	1/1:0,5:5:15:154,15,0	1/1:0,2:2:3:45,3,0	0/0:3,0:3:6:0,6,76	1/1:0,2:2:3:45,3,0	1/1:0,3:3:6:75,6,0	1/1:0,2:2:6:62,6,0	0/0:4,0:4:6:0,6,89	0/0:31,0:31:93:0,93,1047
chr1	55046266	.	A	G	6946.6	.	AC=110;AF=0.451;AN=244;BaseQRankSum=11.711;DP=658;Dels=0.00;FS=7.927;HaplotypeScore=0.0655;InbreedingCoeff=0.6734;MLEAC=107;MLEAF=0.439;MQ=58.02;MQ0=13;MQRankSum=-2.148;QD=25.45;ReadPosRankSum=-0.997	GT:AD:DP:GQ:PL	1/1:0,34:34:96:1038,96,0	0/0:10,0:10:27:0,27,286	1/1:0,10:10:27:299,27,0	0/0:21,0:21:63:0,63,639	0/0:8,0:8:24:0,24,241	1/1:0,4:6:12:123,12,0	0/0:6,0:6:18:0,18,180	0/0:1,0:1:3:0,3,31	0/0:3,0:3:9:0,9,95	0/0:10,0:10:30:0,30,300	./.:.:.:.:.	0/0:13,0:13:39:0,39,399	0/0:16,0:16:48:0,48,484	0/0:1,0:1:3:0,3,32	0/0:11,0:11:33:0,33,324	0/0:7,0:7:21:0,21,208	0/0:12,0:14:33:0,33,347	0/1:1,1:2:24:26,0,24	1/1:0,4:4:12:124,12,0	1/1:0,1:1:3:33,3,0	1/1:0,1:1:3:33,3,0	0/0:4,0:4:12:0,12,118	1/1:0,11:13:27:300,27,0	0/0:11,0:11:33:0,33,334	0/0:1,0:1:3:0,3,34	1/1:0,9:9:24:266,24,0	0/0:13,0:13:39:0,39,387	1/1:0,2:2:6:67,6,0	./.:.:.:.:.	1/1:0,10:10:27:277,27,0	1/1:0,1:1:3:33,3,0	1/1:0,2:2:6:67,6,0	1/1:0,6:6:12:153,12,0	1/1:0,1:1:3:32,3,0	1/1:0,9:9:27:281,27,0	0/0:3,0:3:9:0,9,90	1/1:0,15:15:39:438,39,0	0/0:8,0:8:24:0,24,235	0/0:13,0:13:39:0,39,383	0/0:3,0:3:9:0,9,96	0/0:2,0:2:6:0,6,61	0/0:10,0:10:27:0,27,279	0/0:12,0:12:36:0,36,360	0/0:15,0:15:45:0,45,449	1/1:0,11:11:30:321,30,0	1/1:0,4:6:9:107,9,0	1/1:0,8:8:24:253,24,0	0/0:1,0:1:3:0,3,32	0/0:2,0:2:6:0,6,59	0/0:1,0:1:3:0,3,32	0/0:2,0:2:6:0,6,63	0/0:2,0:2:6:0,6,60	0/0:8,0:8:21:0,21,226	./.:.:.:.:.	0/0:7,0:7:21:0,21,208	0/0:3,0:3:9:0,9,92	1/1:0,2:2:6:66,6,0	1/1:0,4:4:12:120,12,0	./.:.:.:.:.	0/0:6,0:6:15:0,15,167	0/0:3,0:3:6:0,6,74	0/0:4,0:4:12:0,12,117	0/0:7,0:7:21:0,21,210	0/0:2,0:4:6:0,6,58	0/0:5,0:7:15:0,15,154	0/0:1,0:1:3:0,3,29	0/0:2,0:2:6:0,6,61	1/1:0,5:5:15:154,15,0	0/0:1,0:1:3:0,3,29	./.:.:.:.:.	./.:.:.:.:.	0/0:1,0:3:3:0,3,29	1/1:0,1:1:3:32,3,0	1/1:0,2:2:6:64,6,0	1/1:0,4:4:12:126,12,0	0/0:1,0:1:3:0,3,32	0/1:1,2:3:17:54,0,17	./.:.:.:.:.	0/0:1,0:1:3:0,3,31	1/1:0,3:3:6:75,6,0	1/1:0,3:3:9:94,9,0	./.:.:.:.:.	1/1:0,3:3:9:101,9,0	1/1:0,4:4:12:126,12,0	./.:.:.:.:.	./.:.:.:.:.	0/0:4,0:4:9:0,9,91	1/1:0,1:1:3:32,3,0	0/0:2,0:2:6:0,6,59	1/1:0,2:2:6:63,6,0	0/0:2,0:2:6:0,6,61	0/0:3,0:3:9:0,9,93	0/0:8,0:8:24:0,24,242	0/0:2,0:2:6:0,6,61	0/0:3,0:3:9:0,9,91	0/0:2,0:2:6:0,6,61	0/0:6,0:6:18:0,18,189	0/0:1,0:1:3:0,3,31	./.:.:.:.:.	0/0:2,0:2:6:0,6,62	0/0:3,0:3:9:0,9,94	0/0:2,0:2:6:0,6,59	0/1:3,1:4:19:19,0,78	1/1:0,5:5:15:161,15,0	./.:.:.:.:.	1/1:0,4:4:12:125,12,0	1/1:0,4:4:12:127,12,0	1/1:0,2:2:6:65,6,0	./.:.:.:.:.	1/1:0,2:2:6:61,6,0	1/1:0,8:10:24:246,24,0	./.:.:.:.:.	0/0:6,0:6:15:0,15,162	0/0:7,0:7:21:0,21,206	0/0:5,0:5:15:0,15,150	0/0:4,0:8:12:0,12,123	0/0:1,0:1:3:0,3,30	1/1:0,1:1:3:31,3,0	1/1:0,3:3:9:92,9,0	1/1:0,1:3:3:31,3,0	1/1:0,4:4:12:128,12,0	0/1:3,2:5:46:46,0,74	1/1:0,4:4:9:108,9,0	1/1:0,6:6:18:180,18,0	1/1:0,2:2:6:65,6,0	1/1:0,3:3:9:94,9,0	1/1:0,2:2:6:61,6,0	1/1:0,4:4:12:131,12,0	1/1:0,1:1:3:31,3,0	1/1:0,2:2:3:45,3,0	./.:.:.:.:.	0/0:2,0:2:3:0,3,45	1/1:0,5:7:9:121,9,0	1/1:0,3:3:6:76,6,0	1/1:0,2:2:6:64,6,0	1/1:0,2:2:3:45,3,0	0/0:34,0:34:99:0,102,1156
chr1	55061921	.	C	T	4830.9	.	AC=92;AF=0.377;AN=244;BaseQRankSum=2.085;DP=1023;Dels=0.00;FS=48.606;HaplotypeScore=0.0552;InbreedingCoeff=0.3185;MLEAC=85;MLEAF=0.348;MQ=28.68;MQ0=56;MQRankSum=3.481;QD=13.24;ReadPosRankSum=0.928	GT:AD:DP:GQ:PL	0/1:20,26:46:40:702,0,40	0/0:20,0:20:39:0,39,392	0/1:4,10:14:71:99,0,71	0/0:46,0:46:81:0,81,808	0/0:30,0:30:51:0,51,509	0/1:3,5:8:74:76,0,74	0/0:18,0:18:21:0,21,220	0/0:5,0:5:6:0,6,61	./.:.:.:.:.	0/0:31,0:31:57:0,57,581	0/0:5,0:5:3:0,3,35	0/1:1,9:10:9:159,0,9	0/0:28,0:28:48:0,48,474	0/0:6,0:6:3:0,3,28	0/0:24,0:24:42:0,42,417	0/0:32,0:32:48:0,48,482	0/0:36,0:36:45:0,45,446	./.:.:.:.:.	0/1:2,2:4:22:22,0,56	1/1:0,2:2:3:30,3,0	1/1:1,1:2:3:32,3,0	0/1:4,3:7:17:83,0,17	0/1:1,11:12:9:171,0,9	0/1:6,8:14:56:215,0,56	0/0:3,0:3:3:0,3,30	1/1:6,7:13:21:222,21,0	0/0:22,0:22:36:0,36,364	./.:.:.:.:.	1/1:0,2:2:3:32,3,0	0/1:3,9:12:71:74,0,71	./.:.:.:.:.	./.:.:.:.:.	0/1:9,4:13:99:99,0,116	0/0:2,0:2:6:0,6,59	0/1:1,12:13:0:249,0,0	./.:.:.:.:.	0/1:6,11:17:99:119,0,145	0/0:7,0:7:18:0,18,186	0/0:23,0:23:39:0,39,382	0/0:3,0:3:6:0,6,65	./.:.:.:.:.	0/0:16,0:16:21:0,21,222	0/0:35,0:35:48:0,48,477	0/1:1,13:14:7:194,0,7	0/1:4,6:10:10:171,0,10	1/1:0,9:9:15:160,15,0	1/1:0,7:7:12:123,12,0	0/0:3,0:3:3:0,3,30	0/0:2,0:2:6:0,6,60	0/0:5,0:5:9:0,9,93	./.:.:.:.:.	0/0:7,0:7:12:0,12,119	0/0:7,0:7:18:0,18,184	0/0:6,0:6:15:0,15,160	1/1:2,3:5:9:95,9,0	0/0:4,0:4:3:0,3,31	1/1:0,1:1:3:32,3,0	1/1:0,3:3:6:60,6,0	0/0:3,0:3:6:0,6,60	1/1:0,5:5:12:128,12,0	0/0:8,0:8:9:0,9,91	0/0:3,0:3:9:0,9,94	0/0:9,0:9:21:0,21,210	0/0:13,0:13:27:0,27,277	0/0:7,1:8:21:0,21,207	0/0:5,0:5:6:0,6,59	0/0:1,0:1:3:0,3,33	0/1:1,6:7:19:83,0,19	0/0:5,0:5:6:0,6,61	1/1:1,2:3:6:53,6,0	0/0:6,0:6:12:0,12,124	0/0:6,0:6:15:0,15,149	1/1:0,2:2:6:59,6,0	1/1:0,1:1:3:31,3,0	1/1:0,3:3:6:61,6,0	./.:.:.:.:.	0/1:1,4:5:15:107,0,15	0/0:2,0:2:3:0,3,30	1/1:0,1:1:3:30,3,0	0/1:3,2:5:43:49,0,43	0/0:3,0:3:3:0,3,30	0/1:2,1:3:24:26,0,24	1/1:0,5:5:3:32,3,0	1/1:2,2:4:6:61,6,0	0/1:2,4:6:17:99,0,17	./.:.:.:.:.	0/0:4,0:4:9:0,9,93	0/1:2,2:4:18:50,0,18	0/0:7,0:7:6:0,6,61	1/1:3,1:4:3:33,3,0	0/0:5,0:5:12:0,12,126	0/0:7,0:7:9:0,9,95	0/0:4,0:4:9:0,9,89	0/0:3,0:3:3:0,3,31	0/0:6,0:6:15:0,15,155	./.:.:.:.:.	0/0:8,0:8:3:0,3,30	0/0:8,0:8:15:0,15,152	0/0:6,0:6:9:0,9,92	0/0:3,0:3:3:0,3,32	0/0:2,0:2:3:0,3,22	0/0:4,0:4:6:0,6,64	0/0:5,0:5:12:0,12,121	0/0:3,0:3:3:0,3,30	0/0:1,1:2:3:0,3,30	1/1:2,1:3:3:30,3,0	./.:.:.:.:.	1/1:2,2:4:6:62,6,0	0/0:4,0:4:3:0,3,27	0/1:1,2:3:25:26,0,25	0/1:1,5:6:17:109,0,17	0/0:4,0:4:3:0,3,27	0/0:8,0:8:12:0,12,126	0/0:8,0:8:15:0,15,150	0/0:5,0:5:12:0,12,124	./.:.:.:.:.	0/0:2,0:2:6:0,6,59	1/1:0,3:3:6:59,6,0	1/1:0,3:3:6:59,6,0	1/1:1,1:2:3:35,3,0	1/1:2,3:5:9:95,9,0	./.:.:.:.:.	1/1:0,3:3:3:34,3,0	1/1:0,2:2:3:32,3,0	0/1:2,2:4:20:52,0,20	1/1:1,2:3:6:65,6,0	1/1:0,6:6:9:89,9,0	1/1:0,1:1:3:30,3,0	1/1:0,1:1:3:32,3,0	0/1:3,2:5:26:39,0,26	1/1:0,5:5:9:121,9,0	0/0:4,0:4:12:0,12,115	1/1:0,3:3:6:76,6,0	1/1:0,2:2:6:59,6,0	1/1:0,5:5:6:89,6,0	./.:.:.:.:.	0/0:17,0:17:9:0,9,96
chr1	55064429	.	C	T	416.75	.	AC=21;AF=0.138;AN=152;BaseQRankSum=-2.676;DP=1036;Dels=0.00;FS=9.007;HaplotypeScore=0.0383;InbreedingCoeff=0.3000;MLEAC=18;MLEAF=0.118;MQ=13.59;MQ0=57;MQRankSum=0.994;QD=4.25;ReadPosRankSum=3.032	GT:AD:DP:GQ:PL	0/0:39,0:39:21:0,21,215	0/0:25,0:25:15:0,15,161	1/1:0,12:12:9:89,9,0	0/0:37,0:37:18:0,18,189	0/0:16,0:16:9:0,9,94	0/0:15,0:15:6:0,6,63	0/0:26,0:26:12:0,12,130	./.:.:.:.:.	./.:.:.:.:.	0/0:22,0:22:21:0,21,220	0/0:6,0:6:3:0,3,32	0/0:12,0:12:9:0,9,95	0/0:18,0:18:6:0,6,61	./.:.:.:.:.	0/1:15,1:16:18:18,0,85	0/0:25,0:25:9:0,9,95	0/0:22,0:22:9:0,9,92	./.:.:.:.:.	0/0:17,0:17:3:0,3,32	./.:.:.:.:.	./.:.:.:.:.	./.:.:.:.:.	1/1:0,20:20:12:118,12,0	0/0:18,0:18:15:0,15,162	./.:.:.:.:.	0/0:14,0:14:12:0,12,130	0/0:20,0:20:15:0,15,158	./.:.:.:.:.	./.:.:.:.:.	0/0:10,0:11:9:0,9,94	0/0:5,0:5:3:0,3,27	./.:.:.:.:.	0/0:21,0:21:3:0,3,31	0/0:8,0:8:3:0,3,31	1/1:11,1:12:3:32,3,0	./.:.:.:.:.	0/0:15,0:15:12:0,12,126	0/0:17,0:17:12:0,12,126	0/0:10,0:10:9:0,9,92	./.:.:.:.:.	./.:.:.:.:.	0/0:14,0:14:9:0,9,100	0/0:16,0:16:3:0,3,32	0/0:26,0:26:21:0,21,221	0/0:15,0:15:3:0,3,32	1/1:0,13:13:9:95,9,0	1/1:8,2:10:6:59,6,0	./.:.:.:.:.	./.:.:.:.:.	./.:.:.:.:.	./.:.:.:.:.	0/0:7,0:7:6:0,6,65	0/0:10,0:10:9:0,9,92	0/0:5,0:5:3:0,3,31	./.:.:.:.:.	./.:.:.:.:.	./.:.:.:.:.	0/0:2,3:5:6:0,6,63	0/0:1,0:1:3:0,3,30	./.:.:.:.:.	./.:.:.:.:.	0/0:2,0:2:3:0,3,32	0/0:10,0:10:6:0,6,63	0/0:4,0:4:3:0,3,32	0/0:5,0:5:3:0,3,32	./.:.:.:.:.	./.:.:.:.:.	0/0:9,0:9:3:0,3,32	0/0:7,0:7:6:0,6,63	0/0:4,0:4:3:0,3,32	./.:.:.:.:.	0/0:2,0:2:3:0,3,32	./.:.:.:.:.	0/0:1,4:5:3:0,3,32	./.:.:.:.:.	./.:.:.:.:.	./.:.:.:.:.	./.:.:.:.:.	0/0:2,0:2:3:0,3,32	0/0:3,0:3:3:0,3,33	./.:.:.:.:.	1/1:0,2:2:3:32,3,0	./.:.:.:.:.	0/0:4,0:4:3:0,3,31	./.:.:.:.:.	./.:.:.:.:.	0/0:8,0:8:3:0,3,32	./.:.:.:.:.	0/0:8,0:8:12:0,12,122	0/0:11,0:11:3:0,3,32	0/0:4,0:4:3:0,3,32	0/0:4,0:4:3:0,3,31	0/0:2,0:2:3:0,3,32	0/0:6,0:6:6:0,6,63	0/0:4,0:4:6:0,6,63	./.:.:.:.:.	./.:.:.:.:.	./.:.:.:.:.	./.:.:.:.:.	0/0:8,0:8:3:0,3,32	./.:.:.:.:.	0/0:8,0:8:6:0,6,65	0/0:2,0:2:3:0,3,32	./.:.:.:.:.	1/1:0,1:1:3:30,3,0	./.:.:.:.:.	./.:.:.:.:.	1/1:0,4:4:3:30,3,0	./.:.:.:.:.	./.:.:.:.:.	./.:.:.:.:.	./.:.:.:.:.	0/0:13,0:13:3:0,3,32	0/0:15,0:15:3:0,3,31	0/0:7,0:7:3:0,3,32	./.:.:.:.:.	./.:.:.:.:.	./.:.:.:.:.	./.:.:.:.:.	./.:.:.:.:.	0/0:4,0:4:3:0,3,32	0/0:5,0:5:3:0,3,32	0/0:4,0:4:3:0,3,32	./.:.:.:.:.	0/0:8,0:8:3:0,3,32	0/0:3,0:3:3:0,3,28	./.:.:.:.:.	0/0:2,0:2:6:0,6,63	./.:.:.:.:.	./.:.:.:.:.	./.:.:.:.:.	./.:.:.:.:.	1/1:0,2:3:3:45,3,0	1/1:0,5:5:3:45,3,0	./.:.:.:.:.	./.:.:.:.:.	0/0:22,0:22:15:0,15,152
chr1	55074034	.	G	A	160.01	.	AC=14;AF=0.074;AN=190;DP=574;Dels=0.00;FS=0.000;HaplotypeScore=0.0209;InbreedingCoeff=0.2165;MLEAC=8;MLEAF=0.042;MQ=25.76;MQ0=70;QD=5.93	GT:AD:DP:GQ:PL	0/0:32,0:32:24:0,24,252	0/0:9,0:9:12:0,12,129	0/0:12,0:12:18:0,18,189	0/0:26,0:26:27:0,27,281	0/0:12,0:12:12:0,12,125	0/0:10,0:10:12:0,12,126	0/0:10,0:10:15:0,15,153	./.:.:.:.:.	0/0:2,0:2:3:0,3,31	0/0:5,0:5:3:0,3,32	0/0:1,0:1:3:0,3,34	0/0:9,0:10:12:0,12,126	./.:.:.:.:.	./.:.:.:.:.	0/0:5,0:5:9:0,9,97	0/0:15,0:15:21:0,21,221	0/0:13,0:13:21:0,21,214	0/0:1,0:1:3:0,3,32	0/0:3,0:3:3:0,3,32	0/0:6,0:6:6:0,6,63	0/0:1,0:1:3:0,3,33	0/0:9,0:9:9:0,9,92	0/0:12,0:12:12:0,12,130	0/0:8,0:8:3:0,3,31	./.:.:.:.:.	0/0:5,0:5:6:0,6,65	0/0:10,0:10:12:0,12,122	0/0:1,0:1:3:0,3,32	./.:.:.:.:.	0/0:11,0:11:12:0,12,125	0/0:3,0:3:6:0,6,65	0/0:2,0:2:6:0,6,65	./.:.:.:.:.	./.:.:.:.:.	0/0:5,0:5:6:0,6,63	0/0:3,0:3:6:0,6,61	0/0:14,0:14:15:0,15,153	./.:.:.:.:.	./.:.:.:.:.	0/0:4,0:4:6:0,6,63	./.:.:.:.:.	0/0:17,0:17:18:0,18,189	0/0:6,0:6:15:0,15,148	0/0:10,0:10:18:0,18,195	0/0:11,0:11:9:0,9,95	0/0:10,0:10:12:0,12,122	0/0:4,0:4:3:0,3,32	0/0:2,0:2:3:0,3,33	./.:.:.:.:.	0/0:4,0:4:9:0,9,95	./.:.:.:.:.	0/0:1,0:1:3:0,3,33	0/0:3,0:3:6:0,6,65	0/0:3,0:3:6:0,6,61	./.:.:.:.:.	0/0:1,0:1:3:0,3,32	1/1:0,5:5:6:51,6,0	1/1:0,3:3:6:61,6,0	0/0:5,0:5:3:0,3,32	1/1:0,2:2:3:31,3,0	0/0:1,0:1:3:0,3,31	./.:.:.:.:.	0/0:5,0:5:6:0,6,65	./.:.:.:.:.	0/0:4,0:4:3:0,3,31	./.:.:.:.:.	0/0:5,0:5:9:0,9,95	0/0:3,0:3:6:0,6,63	0/0:3,0:3:6:0,6,65	0/0:1,0:1:3:0,3,30	./.:.:.:.:.	0/0:2,0:2:3:0,3,31	./.:.:.:.:.	1/1:0,6:6:6:59,6,0	1/1:0,3:3:3:29,3,0	./.:.:.:.:.	0/0:1,0:1:3:0,3,32	./.:.:.:.:.	./.:.:.:.:.	./.:.:.:.:.	./.:.:.:.:.	./.:.:.:.:.	0/0:3,0:3:3:0,3,30	./.:.:.:.:.	0/0:3,0:3:9:0,9,92	0/0:6,0:6:3:0,3,36	./.:.:.:.:.	0/0:4,0:4:6:0,6,63	0/0:2,0:2:3:0,3,32	0/0:5,0:5:3:0,3,33	0/0:2,0:2:3:0,3,27	0/0:5,0:5:6:0,6,59	./.:.:.:.:.	0/0:1,0:1:3:0,3,32	./.:.:.:.:.	0/0:5,0:5:6:0,6,63	0/0:3,0:3:3:0,3,30	./.:.:.:.:.	./.:.:.:.:.	./.:.:.:.:.	0/0:1,0:1:3:0,3,31	./.:.:.:.:.	0/0:2,0:2:6:0,6,63	./.:.:.:.:.	0/0:2,0:2:3:0,3,32	0/0:2,0:2:3:0,3,32	0/0:5,0:5:12:0,12,126	0/0:4,0:4:6:0,6,61	0/0:4,0:4:9:0,9,95	0/0:3,0:3:9:0,9,95	./.:.:.:.:.	0/0:4,0:4:9:0,9,95	./.:.:.:.:.	0/0:3,0:3:3:0,3,26	0/0:1,0:1:3:0,3,30	0/0:3,0:3:6:0,6,63	./.:.:.:.:.	0/0:1,0:1:3:0,3,32	./.:.:.:.:.	./.:.:.:.:.	0/0:4,0:4:12:0,12,124	0/0:2,0:2:3:0,3,34	./.:.:.:.:.	0/0:2,0:2:3:0,3,33	0/0:2,0:2:3:0,3,32	0/0:1,0:1:3:0,3,32	1/1:0,4:4:6:61,6,0	0/0:3,0:3:6:0,6,65	1/1:0,4:4:3:29,3,0	0/0:5,0:5:3:0,3,45	./.:.:.:.:.	./.:.:.:.:.	0/0:4,0:4:3:0,3,45	./.:.:.:.:.	0/0:2,1:3:6:0,6,62	0/0:3,0:3:9:0,9,93	0/0:22,0:22:27:0,27,309
chr1	55074075	.	T	G	1221.84	.	AC=52;AF=0.271;AN=192;DP=582;Dels=0.00;FS=0.000;HaplotypeScore=0.0742;InbreedingCoeff=0.4650;MLEAC=46;MLEAF=0.240;MQ=23.86;MQ0=74;QD=9.05	GT:AD:DP:GQ:PL	1/1:0,25:25:21:221,21,0	0/0:12,0:12:9:0,9,92	0/0:15,0:15:18:0,18,180	0/0:24,0:24:30:0,30,310	0/0:13,0:13:15:0,15,152	0/0:9,0:9:9:0,9,89	0/0:8,0:8:12:0,12,122	./.:.:.:.:.	./.:.:.:.:.	0/0:10,0:10:6:0,6,63	0/0:2,0:2:3:0,3,32	0/0:7,0:7:12:0,12,122	0/0:8,0:8:3:0,3,31	0/0:1,0:1:3:0,3,34	0/0:3,0:3:3:0,3,31	0/0:13,0:13:9:0,9,92	0/0:11,0:11:15:0,15,153	1/1:0,1:1:3:32,3,0	1/1:0,3:3:3:31,3,0	1/1:0,7:7:6:61,6,0	1/1:0,2:2:3:32,3,0	0/0:7,0:7:9:0,9,97	1/1:0,11:11:21:211,21,0	0/0:8,0:8:3:0,3,32	0/0:2,0:2:6:0,6,66	1/1:0,4:4:6:63,6,0	0/0:10,0:10:9:0,9,95	./.:.:.:.:.	./.:.:.:.:.	1/1:0,12:12:9:96,9,0	1/1:0,7:7:9:100,9,0	1/1:0,1:1:3:31,3,0	1/1:0,5:5:3:32,3,0	./.:.:.:.:.	0/0:6,0:6:3:0,3,32	0/0:2,0:2:3:0,3,30	1/1:0,11:11:6:63,6,0	./.:.:.:.:.	./.:.:.:.:.	0/0:3,0:3:3:0,3,32	0/0:3,0:3:6:0,6,67	0/0:15,0:15:3:0,3,31	0/0:10,0:10:18:0,18,178	0/0:5,0:5:12:0,12,122	1/1:0,10:10:3:32,3,0	0/0:7,0:7:6:0,6,65	0/0:5,0:5:3:0,3,32	0/0:3,0:3:6:0,6,58	./.:.:.:.:.	0/0:5,0:5:9:0,9,95	./.:.:.:.:.	0/0:1,0:1:3:0,3,31	0/0:4,0:4:6:0,6,61	0/0:3,0:3:6:0,6,65	./.:.:.:.:.	0/0:4,0:4:9:0,9,97	./.:.:.:.:.	0/0:5,0:5:9:0,9,92	0/0:5,0:5:3:0,3,32	./.:.:.:.:.	0/0:1,0:1:3:0,3,32	./.:.:.:.:.	0/0:7,0:7:6:0,6,59	./.:.:.:.:.	0/0:6,0:6:3:0,3,33	./.:.:.:.:.	0/0:3,0:3:6:0,6,63	1/1:0,2:2:3:31,3,0	0/0:3,0:3:6:0,6,59	./.:.:.:.:.	./.:.:.:.:.	./.:.:.:.:.	./.:.:.:.:.	0/0:6,0:6:6:0,6,61	0/0:3,0:3:3:0,3,32	0/0:2,0:2:6:0,6,63	1/1:0,3:3:3:30,3,0	./.:.:.:.:.	./.:.:.:.:.	0/0:3,0:3:3:0,3,26	0/0:1,0:1:3:0,3,31	./.:.:.:.:.	0/0:4,0:4:3:0,3,32	./.:.:.:.:.	0/0:2,0:2:6:0,6,61	0/0:7,0:7:9:0,9,92	./.:.:.:.:.	0/0:3,0:3:3:0,3,32	0/0:3,0:3:3:0,3,31	1/1:0,5:5:3:32,3,0	./.:.:.:.:.	0/0:3,0:3:3:0,3,32	./.:.:.:.:.	./.:.:.:.:.	./.:.:.:.:.	0/0:3,0:3:3:0,3,29	./.:.:.:.:.	0/0:1,0:1:3:0,3,31	./.:.:.:.:.	./.:.:.:.:.	0/0:7,0:7:18:0,18,201	./.:.:.:.:.	0/0:2,0:2:6:0,6,63	./.:.:.:.:.	1/1:0,2:2:3:32,3,0	1/1:0,3:3:6:65,6,0	1/1:0,2:2:3:32,3,0	0/0:3,0:3:3:0,3,33	0/0:4,0:4:6:0,6,61	0/0:3,0:3:9:0,9,89	./.:.:.:.:.	0/0:4,0:4:6:0,6,61	./.:.:.:.:.	0/0:4,0:4:3:0,3,26	0/0:3,0:3:6:0,6,61	0/0:2,0:2:3:0,3,32	./.:.:.:.:.	1/1:0,2:2:3:32,3,0	./.:.:.:.:.	./.:.:.:.:.	1/1:0,2:2:6:63,6,0	0/0:1,1:2:3:0,3,31	1/1:0,4:4:3:32,3,0	1/1:0,2:2:3:31,3,0	1/1:0,3:3:6:61,6,0	1/1:0,3:3:3:32,3,0	0/0:3,0:3:3:0,3,30	1/1:0,3:3:6:61,6,0	0/0:5,0:5:3:0,3,31	0/0:4,0:4:3:0,3,32	./.:.:.:.:.	./.:.:.:.:.	0/0:4,0:4:3:0,3,44	./.:.:.:.:.	0/0:4,0:5:3:0,3,32	0/0:3,0:3:9:0,9,95	0/0:27,0:27:24:0,24,267
chr1	55077428	.	T	G	387.83	.	AC=18;AF=0.110;AN=164;DP=408;Dels=0.00;FS=0.000;HaplotypeScore=0.0000;InbreedingCoeff=0.3083;MLEAC=14;MLEAF=0.085;MQ=28.10;MQ0=21;QD=12.93	GT:AD:DP:GQ:PL	0/0:29,0:29:45:0,45,473	0/0:11,0:11:12:0,12,118	0/0:10,0:10:21:0,21,220	0/0:14,0:14:30:0,30,315	0/0:4,0:4:3:0,3,32	./.:.:.:.:.	0/0:6,0:6:9:0,9,93	./.:.:.:.:.	./.:.:.:.:.	0/0:8,0:8:15:0,15,153	./.:.:.:.:.	0/0:3,0:3:9:0,9,89	0/0:6,0:6:6:0,6,61	./.:.:.:.:.	0/0:7,0:7:12:0,12,118	0/0:6,0:6:12:0,12,126	0/0:6,0:6:15:0,15,148	./.:.:.:.:.	0/0:9,0:9:3:0,3,32	./.:.:.:.:.	./.:.:.:.:.	0/0:2,0:2:3:0,3,30	0/0:9,0:9:12:0,12,123	0/0:13,0:13:39:0,39,396	./.:.:.:.:.	0/0:6,0:6:9:0,9,91	0/0:6,0:6:9:0,9,95	./.:.:.:.:.	0/0:1,0:1:3:0,3,25	0/0:7,0:7:9:0,9,91	./.:.:.:.:.	./.:.:.:.:.	0/0:9,0:9:9:0,9,88	./.:.:.:.:.	0/0:7,0:7:15:0,15,153	./.:.:.:.:.	0/0:7,0:7:12:0,12,126	0/0:4,0:4:3:0,3,32	0/0:4,0:4:9:0,9,86	0/0:1,0:1:3:0,3,30	./.:.:.:.:.	0/0:5,0:5:6:0,6,65	0/0:8,0:8:12:0,12,118	0/0:4,0:4:6:0,6,59	1/1:0,5:5:9:97,9,0	0/0:5,0:5:6:0,6,60	0/0:3,0:3:9:0,9,94	./.:.:.:.:.	0/0:2,0:2:6:0,6,63	0/0:3,0:3:3:0,3,32	./.:.:.:.:.	./.:.:.:.:.	./.:.:.:.:.	./.:.:.:.:.	./.:.:.:.:.	./.:.:.:.:.	0/0:1,0:1:3:0,3,29	0/0:4,0:4:6:0,6,63	0/0:1,0:1:3:0,3,31	./.:.:.:.:.	./.:.:.:.:.	0/0:1,0:1:3:0,3,32	0/0:1,0:1:3:0,3,32	0/0:1,0:1:3:0,3,32	0/0:4,0:4:9:0,9,92	./.:.:.:.:.	0/0:2,0:2:6:0,6,63	./.:.:.:.:.	./.:.:.:.:.	./.:.:.:.:.	./.:.:.:.:.	0/0:3,0:3:6:0,6,63	0/0:1,0:1:3:0,3,32	0/0:2,0:2:3:0,3,32	./.:.:.:.:.	0/0:1,0:1:3:0,3,23	1/1:0,1:1:3:27,3,0	1/1:0,3:3:6:63,6,0	./.:.:.:.:.	0/0:1,0:1:3:0,3,31	0/0:3,0:3:6:0,6,59	0/0:2,0:2:3:0,3,29	0/0:3,0:3:3:0,3,29	./.:.:.:.:.	./.:.:.:.:.	0/0:1,0:1:3:0,3,33	0/0:1,0:1:3:0,3,30	./.:.:.:.:.	0/0:2,0:2:6:0,6,59	0/0:2,0:2:3:0,3,30	0/0:2,0:2:3:0,3,26	./.:.:.:.:.	./.:.:.:.:.	./.:.:.:.:.	./.:.:.:.:.	0/0:1,0:1:3:0,3,32	./.:.:.:.:.	0/0:1,0:1:3:0,3,32	./.:.:.:.:.	./.:.:.:.:.	0/0:3,0:3:6:0,6,59	0/0:1,0:1:3:0,3,32	./.:.:.:.:.	./.:.:.:.:.	0/0:3,0:3:6:0,6,59	./.:.:.:.:.	0/0:1,0:1:3:0,3,29	0/0:5,0:5:12:0,12,121	./.:.:.:.:.	0/0:3,0:3:3:0,3,31	0/0:3,0:3:6:0,6,57	./.:.:.:.:.	./.:.:.:.:.	0/0:2,0:2:3:0,3,29	0/0:1,0:1:3:0,3,33	./.:.:.:.:.	0/0:2,0:2:3:0,3,31	./.:.:.:.:.	0/0:4,0:4:3:0,3,32	1/1:0,3:3:6:63,6,0	1/1:0,3:3:3:31,3,0	0/0:6,0:6:12:0,12,119	1/1:0,8:8:15:152,15,0	./.:.:.:.:.	1/1:0,3:3:3:31,3,0	1/1:0,1:1:3:31,3,0	0/0:2,0:2:6:0,6,57	1/1:0,3:3:6:61,6,0	./.:.:.:.:.	./.:.:.:.:.	./.:.:.:.:.	0/0:2,0:2:3:0,3,45	./.:.:.:.:.	0/0:6,0:6:9:0,9,134	./.:.:.:.:.	0/0:1,0:1:3:0,3,30	0/0:34,0:34:69:0,69,783
chr1	55077933	.	T	C	2670.38	.	AC=91;AF=0.607;AN=150;BaseQRankSum=-0.300;DP=490;Dels=0.00;FS=8.758;HaplotypeScore=0.0119;InbreedingCoeff=0.5025;MLEAC=90;MLEAF=0.600;MQ=19.09;MQ0=47;MQRankSum=-0.180;QD=12.36;ReadPosRankSum=-1.258	GT:AD:DP:GQ:PL	0/0:22,0:22:15:0,15,165	0/0:10,0:10:3:0,3,33	1/1:0,10:10:15:155,15,0	1/1:1,24:25:11:364,11,0	1/1:0,6:6:6:63,6,0	0/0:11,0:11:15:0,15,152	0/0:14,0:14:15:0,15,153	1/1:0,4:4:3:28,3,0	1/1:0,5:5:12:118,12,0	1/1:0,9:9:12:126,12,0	./.:.:.:.:.	1/1:0,8:8:15:158,15,0	1/1:0,9:9:6:61,6,0	./.:.:.:.:.	0/0:10,0:10:18:0,18,184	0/0:11,0:11:18:0,18,180	0/1:1,8:9:11:125,0,11	0/0:2,0:2:3:0,3,32	0/0:3,0:3:6:0,6,65	0/0:4,0:4:3:0,3,32	./.:.:.:.:.	1/1:0,8:8:12:126,12,0	0/0:10,0:10:9:0,9,92	1/1:0,10:10:12:130,12,0	./.:.:.:.:.	0/0:7,0:7:9:0,9,89	1/1:0,8:8:3:32,3,0	1/1:0,3:3:3:28,3,0	./.:.:.:.:.	1/1:0,14:14:9:92,9,0	./.:.:.:.:.	1/1:0,2:2:3:24,3,0	1/1:0,6:6:6:55,6,0	1/1:0,2:2:3:25,3,0	1/1:1,2:3:6:59,6,0	1/1:0,1:1:3:27,3,0	0/0:8,0:8:9:0,9,89	./.:.:.:.:.	0/0:5,0:5:6:0,6,65	./.:.:.:.:.	./.:.:.:.:.	1/1:0,4:4:12:126,12,0	0/0:10,0:10:6:0,6,63	1/1:0,7:7:3:32,3,0	./.:.:.:.:.	0/0:3,0:3:3:0,3,32	./.:.:.:.:.	./.:.:.:.:.	./.:.:.:.:.	./.:.:.:.:.	./.:.:.:.:.	1/1:0,1:1:3:32,3,0	1/1:0,3:3:6:63,6,0	1/1:0,1:1:3:33,3,0	1/1:0,4:4:6:63,6,0	1/1:0,5:5:3:28,3,0	1/1:0,4:4:6:63,6,0	1/1:1,1:2:3:32,3,0	./.:.:.:.:.	1/1:0,2:2:3:30,3,0	1/1:0,1:1:3:32,3,0	./.:.:.:.:.	1/1:0,4:4:3:30,3,0	1/1:0,3:3:3:32,3,0	./.:.:.:.:.	0/0:1,0:1:3:0,3,31	./.:.:.:.:.	1/1:0,5:5:3:26,3,0	0/0:1,0:1:3:0,3,33	./.:.:.:.:.	./.:.:.:.:.	./.:.:.:.:.	./.:.:.:.:.	./.:.:.:.:.	./.:.:.:.:.	1/1:0,1:1:3:30,3,0	./.:.:.:.:.	./.:.:.:.:.	./.:.:.:.:.	./.:.:.:.:.	./.:.:.:.:.	1/1:0,1:1:3:32,3,0	./.:.:.:.:.	0/0:4,0:4:6:0,6,59	./.:.:.:.:.	0/0:4,0:4:3:0,3,31	./.:.:.:.:.	0/0:4,0:4:3:0,3,31	0/0:1,1:2:3:0,3,34	1/1:0,2:2:3:33,3,0	./.:.:.:.:.	./.:.:.:.:.	./.:.:.:.:.	./.:.:.:.:.	1/1:0,1:1:3:33,3,0	1/1:0,2:2:3:28,3,0	./.:.:.:.:.	1/1:0,2:2:6:63,6,0	1/1:0,3:3:6:57,6,0	./.:.:.:.:.	1/1:0,2:2:3:30,3,0	./.:.:.:.:.	./.:.:.:.:.	0/0:2,0:2:3:0,3,26	./.:.:.:.:.	./.:.:.:.:.	0/0:3,0:3:6:0,6,59	1/1:0,5:5:6:57,6,0	./.:.:.:.:.	./.:.:.:.:.	./.:.:.:.:.	./.:.:.:.:.	1/1:0,5:5:6:61,6,0	1/1:0,2:2:6:59,6,0	0/0:2,0:2:3:0,3,32	0/0:1,1:2:3:0,3,29	./.:.:.:.:.	./.:.:.:.:.	./.:.:.:.:.	./.:.:.:.:.	./.:.:.:.:.	1/1:0,1:1:3:33,3,0	0/0:1,0:1:3:0,3,31	./.:.:.:.:.	0/0:2,0:2:6:0,6,57	./.:.:.:.:.	./.:.:.:.:.	0/0:1,0:1:3:0,3,31	./.:.:.:.:.	./.:.:.:.:.	./.:.:.:.:.	./.:.:.:.:.	./.:.:.:.:.	1/1:0,1:1:3:31,3,0	./.:.:.:.:.	./.:.:.:.:.	0/0:23,0:23:24:0,24,264
chr1	55097483	.	C	A	2372.35	.	AC=19;AF=0.076;AN=250;BaseQRankSum=-1.744;DP=1047;Dels=0.00;FS=4.229;HaplotypeScore=0.2808;InbreedingCoeff=0.3566;MLEAC=17;MLEAF=0.068;MQ=37.47;MQ0=40;MQRankSum=0.359;QD=21.57;ReadPosRankSum=1.250	GT:AD:DP:GQ:PL	0/0:72,0:72:99:0,150,1625	0/0:37,0:37:87:0,87,927	0/0:24,0:24:57:0,57,591	1/1:0,38:38:99:1104,105,0	0/0:12,0:12:36:0,36,378	0/0:24,0:24:48:0,48,505	0/0:24,0:24:57:0,57,612	0/0:4,0:4:12:0,12,126	./.:.:.:.:.	1/1:0,22:22:63:663,63,0	./.:.:.:.:.	0/0:19,0:19:45:0,45,476	0/0:15,0:15:27:0,27,275	0/0:2,0:2:3:0,3,32	0/1:3,17:20:59:227,0,59	0/0:24,0:24:54:0,54,591	0/0:22,0:22:63:0,63,675	0/0:1,1:2:3:0,3,30	0/0:10,0:10:18:0,18,189	0/0:4,0:4:3:0,3,29	./.:.:.:.:.	0/0:15,0:15:39:0,39,410	0/0:25,0:25:48:0,48,506	0/0:20,0:20:54:0,54,568	0/0:2,0:2:3:0,3,35	0/0:26,0:26:39:0,39,429	0/0:12,0:12:33:0,33,352	0/0:4,0:4:9:0,9,95	0/0:2,0:2:3:0,3,32	0/0:17,0:17:39:0,39,429	0/0:4,0:4:12:0,12,135	0/0:7,0:7:12:0,12,130	0/0:11,0:11:24:0,24,253	0/0:2,0:2:3:0,3,32	0/0:14,0:14:33:0,33,357	1/1:1,2:3:6:61,6,0	0/0:29,0:29:72:0,72,795	0/0:12,0:12:18:0,18,191	0/0:18,0:18:30:0,30,314	0/1:2,1:3:26:26,0,26	0/0:2,0:2:3:0,3,32	0/0:10,0:10:30:0,30,328	0/0:16,0:16:33:0,33,364	0/0:23,0:23:48:0,48,509	0/0:13,0:13:27:0,27,287	0/0:20,0:20:27:0,27,339	0/0:4,0:4:9:0,9,107	0/0:1,0:1:3:0,3,32	0/0:3,0:3:9:0,9,94	./.:.:.:.:.	1/1:0,1:1:3:31,3,0	0/0:3,0:3:3:0,3,33	1/1:0,8:8:18:196,18,0	0/0:7,0:7:18:0,18,193	0/0:5,0:5:12:0,12,122	1/1:0,4:4:12:130,12,0	./.:.:.:.:.	0/0:5,0:5:15:0,15,158	0/0:1,0:1:3:0,3,31	0/0:3,0:3:9:0,9,100	0/0:1,0:1:3:0,3,33	1/1:0,4:4:9:91,9,0	0/0:4,0:4:12:0,12,130	0/0:2,0:2:6:0,6,65	0/0:6,0:6:12:0,12,130	1/1:2,2:4:6:61,6,0	0/0:5,0:5:12:0,12,126	0/0:5,0:5:9:0,9,97	0/0:6,0:6:15:0,15,161	0/0:3,0:3:3:0,3,32	0/0:4,0:4:12:0,12,124	./.:.:.:.:.	0/0:2,0:2:6:0,6,63	0/0:4,0:4:9:0,9,97	0/0:7,0:7:21:0,21,223	./.:.:.:.:.	0/0:2,0:2:6:0,6,67	0/0:2,0:2:3:0,3,32	./.:.:.:.:.	0/0:3,0:3:9:0,9,96	0/0:4,0:4:9:0,9,95	0/0:3,0:3:9:0,9,95	0/0:2,0:2:6:0,6,64	0/0:6,0:6:15:0,15,155	0/0:6,0:6:12:0,12,118	0/0:6,0:6:6:0,6,66	0/0:5,0:5:15:0,15,160	0/0:7,0:7:9:0,9,95	0/0:4,0:4:9:0,9,94	0/0:3,0:3:3:0,3,32	0/0:4,0:4:9:0,9,99	0/0:5,0:5:15:0,15,157	0/1:2,1:3:23:23,0,55	0/0:1,0:1:3:0,3,27	0/0:5,0:5:15:0,15,155	0/0:3,0:3:9:0,9,95	0/0:6,0:6:15:0,15,151	0/0:1,0:1:3:0,3,32	0/0:3,0:3:3:0,3,32	./.:.:.:.:.	0/0:5,0:5:9:0,9,95	./.:.:.:.:.	0/0:2,0:2:6:0,6,61	0/0:3,0:3:6:0,6,64	0/0:1,0:1:3:0,3,32	0/0:5,0:5:6:0,6,63	0/0:9,0:9:12:0,12,130	0/0:6,0:6:18:0,18,195	0/0:1,0:1:3:0,3,32	0/0:5,0:5:9:0,9,97	0/0:7,0:7:12:0,12,124	0/0:1,0:1:3:0,3,33	0/0:2,0:2:6:0,6,63	0/0:6,0:6:15:0,15,162	0/0:13,0:13:21:0,21,241	0/0:4,0:4:12:0,12,130	0/0:1,0:1:3:0,3,33	0/0:3,0:3:9:0,9,95	0/0:1,0:1:3:0,3,31	0/0:6,0:6:12:0,12,124	0/0:5,0:5:9:0,9,97	0/0:7,0:7:18:0,18,189	0/0:8,0:8:18:0,18,189	0/0:5,0:5:9:0,9,95	0/0:11,0:11:27:0,27,286	0/0:5,0:5:12:0,12,137	0/0:1,0:1:3:0,3,32	0/0:6,0:6:6:0,6,66	0/0:8,0:8:24:0,24,260	./.:.:.:.:.	0/0:6,0:6:12:0,12,153	./.:.:.:.:.	0/0:2,0:2:3:0,3,45	0/0:1,0:1:3:0,3,31	0/0:1,0:1:3:0,3,32	0/0:2,0:2:6:0,6,63	0/0:20,0:20:27:0,27,297
chr1	55099505	.	G	T	1309.19	.	AC=14;AF=0.054;AN=260;BaseQRankSum=-0.109;DP=1125;Dels=0.00;FS=0.531;HaplotypeScore=0.1529;InbreedingCoeff=0.4677;MLEAC=11;MLEAF=0.042;MQ=45.09;MQ0=20;MQRankSum=0.781;QD=24.24;ReadPosRankSum=-1.415	GT:AD:DP:GQ:PL	0/0:72,0:72:99:0,213,2172	0/0:57,0:57:99:0,165,1682	0/0:14,0:14:39:0,39,398	0/0:28,0:28:81:0,81,835	0/0:16,0:16:39:0,39,404	0/0:19,0:19:48:0,48,501	0/0:20,0:20:57:0,57,572	0/0:3,0:3:9:0,9,80	./.:.:.:.:.	0/0:21,0:21:60:0,60,600	./.:.:.:.:.	0/0:20,0:20:45:0,45,502	0/0:13,0:13:30:0,30,339	./.:.:.:.:.	0/0:22,0:22:54:0,54,536	0/0:22,0:22:63:0,63,661	0/0:14,0:14:39:0,39,388	0/0:2,0:2:6:0,6,63	0/0:10,0:10:30:0,30,302	1/1:0,7:7:21:207,21,0	0/0:5,0:5:12:0,12,114	0/0:21,0:21:60:0,60,597	1/1:0,18:19:54:568,54,0	0/0:20,0:20:51:0,51,549	0/0:4,0:4:12:0,12,124	0/0:25,0:26:69:0,69,733	0/0:16,0:16:39:0,39,428	0/0:5,0:5:15:0,15,153	0/0:3,0:3:9:0,9,90	0/0:24,0:24:60:0,60,627	0/0:8,0:8:24:0,24,253	0/0:1,0:1:3:0,3,32	0/0:20,0:20:54:0,54,531	0/0:3,0:3:6:0,6,59	0/0:18,0:18:45:0,45,452	0/0:5,0:5:15:0,15,152	0/0:22,0:22:57:0,57,573	0/0:7,0:7:21:0,21,203	0/0:17,0:17:48:0,48,480	0/0:2,0:2:6:0,6,65	0/0:6,0:6:15:0,15,155	0/0:14,0:14:42:0,42,421	0/0:23,0:23:69:0,69,703	0/0:19,0:19:45:0,45,450	0/0:16,0:16:39:0,39,432	0/0:26,0:26:69:0,69,715	0/0:9,0:9:24:0,24,257	0/0:2,0:2:6:0,6,61	0/0:2,0:2:6:0,6,61	0/0:7,0:7:21:0,21,211	0/0:5,0:5:12:0,12,124	0/0:1,0:1:3:0,3,30	0/0:4,0:4:12:0,12,120	0/0:3,0:3:6:0,6,61	0/0:10,0:10:30:0,30,311	./.:.:.:.:.	0/0:5,0:5:15:0,15,143	0/0:6,0:6:18:0,18,189	0/0:3,0:3:9:0,9,92	0/0:7,0:7:21:0,21,213	0/0:1,0:1:3:0,3,32	0/0:6,0:6:15:0,15,156	0/0:7,0:7:21:0,21,217	0/0:7,0:7:18:0,18,179	0/0:3,0:3:9:0,9,92	0/0:6,0:6:15:0,15,154	0/0:4,0:4:12:0,12,121	0/0:6,0:6:18:0,18,173	0/0:3,0:3:9:0,9,92	0/0:3,0:3:9:0,9,84	0/0:3,0:3:9:0,9,90	0/0:3,0:3:9:0,9,91	0/0:3,0:3:9:0,9,89	0/0:2,0:2:6:0,6,59	0/0:3,0:3:9:0,9,87	0/0:1,0:1:3:0,3,29	0/0:1,0:1:3:0,3,31	0/0:6,0:6:15:0,15,167	0/0:2,0:2:3:0,3,28	0/0:7,0:7:15:0,15,152	0/0:1,0:1:3:0,3,33	0/0:1,0:1:3:0,3,31	0/0:4,0:4:12:0,12,124	0/0:9,0:9:27:0,27,275	0/0:9,0:9:27:0,27,258	./.:.:.:.:.	0/0:4,0:4:12:0,12,123	0/0:2,0:2:6:0,6,61	0/0:4,0:4:12:0,12,124	0/0:8,0:8:24:0,24,247	0/0:2,0:2:6:0,6,63	0/0:3,0:3:6:0,6,61	0/0:3,0:3:9:0,9,93	0/0:1,0:1:3:0,3,32	0/0:1,0:1:3:0,3,30	0/0:3,0:3:9:0,9,87	0/0:6,0:6:18:0,18,176	0/0:2,0:2:6:0,6,60	0/0:5,0:5:15:0,15,149	0/0:2,0:2:6:0,6,63	0/0:5,0:5:12:0,12,118	./.:.:.:.:.	0/0:2,0:2:6:0,6,61	1/1:1,4:5:12:122,12,0	1/1:0,2:2:6:62,6,0	1/1:1,9:10:4:244,4,0	0/0:5,0:5:15:0,15,162	0/0:7,0:7:21:0,21,212	0/0:5,0:5:15:0,15,153	0/0:1,0:1:3:0,3,31	0/0:15,0:15:39:0,39,392	0/0:5,0:5:15:0,15,153	0/0:3,0:3:9:0,9,93	0/0:7,0:7:21:0,21,210	0/0:6,0:6:18:0,18,181	0/0:4,0:4:12:0,12,117	0/0:4,0:4:9:0,9,85	0/0:7,0:7:18:0,18,196	0/0:3,0:3:9:0,9,91	0/0:2,0:2:6:0,6,61	0/0:5,0:5:9:0,9,92	0/0:6,0:6:15:0,15,154	0/0:7,0:7:21:0,21,205	0/0:9,0:9:18:0,18,181	0/0:5,0:5:9:0,9,117	1/1:0,8:8:21:215,21,0	0/0:3,0:3:9:0,9,93	1/1:0,3:3:9:96,9,0	0/0:5,0:5:15:0,15,151	0/0:4,0:4:3:0,3,45	0/0:1,0:1:3:0,3,31	0/0:11,0:11:15:0,15,223	0/0:8,1:9:12:0,12,165	0/0:2,0:2:3:0,3,45	./.:.:.:.:.	0/0:2,0:2:3:0,3,45	0/0:25,0:25:69:0,69,747
chr1	55099698	.	G	C	2891.39	.	AC=32;AF=0.121;AN=264;BaseQRankSum=-3.462;DP=1207;Dels=0.00;FS=4.908;HaplotypeScore=0.2402;InbreedingCoeff=0.5019;MLEAC=32;MLEAF=0.121;MQ=48.05;MQ0=16;MQRankSum=-1.788;QD=20.80;ReadPosRankSum=1.306	GT:AD:DP:GQ:PL	0/0:74,0:74:99:0,202,2138	0/0:54,0:54:99:0,153,1572	0/0:25,0:25:57:0,57,613	0/0:58,0:58:99:0,171,1718	0/0:18,0:18:39:0,39,467	0/0:18,0:18:39:0,39,437	0/0:28,0:28:81:0,81,811	0/0:4,0:4:12:0,12,124	./.:.:.:.:.	0/0:16,0:16:45:0,45,482	0/0:4,0:4:12:0,12,128	0/0:21,0:21:57:0,57,610	1/1:0,10:10:30:302,30,0	0/0:1,0:1:3:0,3,32	0/0:20,0:20:54:0,54,574	0/0:31,0:31:78:0,78,815	0/0:33,0:33:99:0,99,1010	0/0:3,0:3:9:0,9,96	0/0:11,0:11:24:0,24,268	0/0:4,0:4:9:0,9,107	0/0:3,0:3:9:0,9,94	0/0:12,0:12:30:0,30,331	0/0:16,0:16:36:0,36,416	0/0:18,0:18:51:0,51,555	0/0:6,0:6:15:0,15,150	1/1:1,19:20:23:507,23,0	1/1:0,14:14:33:351,33,0	0/1:1,2:3:22:26,0,22	0/0:1,0:1:3:0,3,28	0/0:22,0:22:60:0,60,610	0/0:6,0:6:18:0,18,185	0/0:4,0:4:9:0,9,95	0/1:7,4:11:87:87,0,175	0/0:2,0:2:3:0,3,31	0/0:29,0:29:81:0,81,825	0/0:3,1:4:9:0,9,97	0/0:20,0:20:51:0,51,545	1/1:0,8:8:24:241,24,0	0/0:16,0:16:42:0,42,432	1/1:0,5:5:15:155,15,0	0/1:4,3:7:74:74,0,104	0/0:13,0:13:30:0,30,315	0/0:18,0:18:51:0,51,522	0/0:29,0:29:78:0,78,805	0/0:15,0:15:45:0,45,459	0/0:30,0:30:78:0,78,833	0/0:10,0:10:30:0,30,311	0/0:3,0:3:9:0,9,97	./.:.:.:.:.	0/0:8,0:8:24:0,24,237	0/0:1,0:1:3:0,3,30	./.:.:.:.:.	0/0:6,0:6:15:0,15,160	0/0:4,0:4:12:0,12,122	0/0:6,0:6:15:0,15,170	0/0:2,0:2:6:0,6,61	0/0:2,0:2:6:0,6,63	0/0:12,0:12:36:0,36,363	1/1:0,3:3:9:91,9,0	0/0:6,0:6:15:0,15,149	1/1:0,2:2:6:62,6,0	0/0:2,0:2:6:0,6,61	0/0:13,0:13:30:0,30,349	1/1:0,8:8:24:235,24,0	0/0:2,0:2:6:0,6,67	0/0:7,0:7:18:0,18,184	0/0:5,0:5:15:0,15,154	0/0:7,0:7:15:0,15,171	0/0:2,0:2:3:0,3,32	0/0:4,0:4:3:0,3,31	0/0:2,0:2:6:0,6,59	0/0:4,0:4:12:0,12,118	0/0:7,0:7:15:0,15,170	0/0:4,0:4:12:0,12,122	0/0:7,0:7:18:0,18,188	0/0:6,0:6:12:0,12,150	0/0:5,0:5:15:0,15,153	0/0:3,0:3:6:0,6,75	0/0:1,0:1:3:0,3,32	0/0:3,0:3:3:0,3,32	0/0:3,0:3:9:0,9,90	0/0:1,0:1:3:0,3,32	0/0:7,0:7:18:0,18,192	0/0:1,0:1:3:0,3,32	0/0:2,0:2:6:0,6,59	0/0:3,0:3:3:0,3,31	0/0:3,0:3:9:0,9,93	0/1:4,1:5:19:19,0,78	0/0:4,0:4:9:0,9,106	0/1:3,2:5:47:49,0,47	0/0:1,0:1:3:0,3,30	0/0:3,0:3:9:0,9,92	0/1:2,2:4:46:50,0,46	0/0:4,0:4:12:0,12,118	0/0:3,0:3:9:0,9,97	0/0:4,0:4:12:0,12,124	0/0:2,0:2:6:0,6,67	0/0:1,0:1:3:0,3,31	0/0:4,0:4:12:0,12,124	0/0:3,0:3:9:0,9,95	0/0:6,0:6:9:0,9,93	./.:.:.:.:.	1/1:0,1:1:3:30,3,0	0/0:5,0:5:15:0,15,150	0/0:1,0:1:3:0,3,31	0/0:5,0:5:15:0,15,156	0/0:7,0:7:21:0,21,216	0/0:10,0:10:24:0,24,273	1/1:0,7:7:21:217,21,0	0/0:3,0:3:9:0,9,97	0/0:13,0:13:33:0,33,347	1/1:0,7:7:21:220,21,0	1/1:0,9:9:27:275,27,0	1/1:0,10:10:27:275,27,0	0/0:6,0:6:15:0,15,152	0/0:5,0:5:12:0,12,137	0/0:1,0:1:3:0,3,31	0/0:6,0:6:18:0,18,181	0/0:4,0:4:12:0,12,120	0/0:7,0:7:21:0,21,217	0/0:11,0:11:27:0,27,298	0/0:6,0:6:15:0,15,161	0/0:6,0:6:15:0,15,153	0/0:7,0:7:18:0,18,196	0/0:3,0:3:9:0,9,94	0/0:8,0:8:21:0,21,202	0/0:3,0:3:9:0,9,92	0/0:10,0:10:24:0,24,271	0/0:3,0:3:9:0,9,96	./.:.:.:.:.	0/0:3,0:3:6:0,6,75	0/0:2,0:2:3:0,3,45	0/0:10,1:11:15:0,15,223	0/0:2,0:2:3:0,3,45	0/0:3,0:3:6:0,6,75	0/0:4,0:4:6:0,6,89	0/0:25,0:25:66:0,66,706
chr1	55139435	.	G	A	837.47	.	AC=22;AF=0.136;AN=162;BaseQRankSum=1.396;DP=423;Dels=0.00;FS=14.701;HaplotypeScore=0.1115;InbreedingCoeff=0.2885;MLEAC=19;MLEAF=0.117;MQ=43.17;MQ0=11;MQRankSum=-1.609;QD=9.01;ReadPosRankSum=1.604	GT:AD:DP:GQ:PL	0/0:30,0:30:78:0,78,856	0/1:6,19:25:99:172,0,137	0/0:8,0:8:21:0,21,202	0/0:16,0:16:39:0,39,426	0/0:1,0:1:3:0,3,25	0/1:1,13:14:17:132,0,17	0/0:2,0:2:6:0,6,63	./.:.:.:.:.	0/0:2,0:2:6:0,6,59	0/0:2,0:2:6:0,6,63	./.:.:.:.:.	0/0:9,0:9:21:0,21,218	0/0:2,0:2:6:0,6,64	1/1:0,1:1:3:32,3,0	0/1:4,16:20:93:120,0,93	0/0:3,0:4:9:0,9,97	0/0:6,0:6:18:0,18,182	./.:.:.:.:.	0/0:2,0:2:3:0,3,30	0/0:2,0:2:6:0,6,65	./.:.:.:.:.	0/0:4,0:4:12:0,12,119	0/0:7,0:7:21:0,21,211	0/0:9,0:9:21:0,21,229	1/1:0,4:4:12:127,12,0	0/0:15,0:15:24:0,24,249	0/0:6,0:6:12:0,12,142	0/0:1,0:1:3:0,3,30	./.:.:.:.:.	0/0:4,0:4:12:0,12,128	./.:.:.:.:.	./.:.:.:.:.	0/0:8,0:8:24:0,24,242	./.:.:.:.:.	0/0:4,0:4:12:0,12,123	./.:.:.:.:.	0/0:5,0:5:3:0,3,32	0/0:4,0:4:12:0,12,128	0/0:4,0:4:6:0,6,63	0/0:1,0:1:3:0,3,32	0/0:1,0:1:3:0,3,33	0/0:2,0:2:3:0,3,32	0/0:9,0:9:18:0,18,197	0/0:3,0:3:6:0,6,64	0/0:9,0:9:21:0,21,224	0/0:20,0:20:60:0,60,587	0/0:3,0:3:9:0,9,89	./.:.:.:.:.	./.:.:.:.:.	0/0:2,0:2:3:0,3,32	./.:.:.:.:.	./.:.:.:.:.	./.:.:.:.:.	./.:.:.:.:.	0/0:1,0:1:3:0,3,32	./.:.:.:.:.	1/1:0,1:1:3:27,3,0	1/1:0,4:4:6:67,6,0	./.:.:.:.:.	./.:.:.:.:.	./.:.:.:.:.	0/0:1,0:1:3:0,3,33	0/0:5,0:5:9:0,9,92	./.:.:.:.:.	0/0:1,0:1:3:0,3,32	0/1:3,3:6:41:41,0,70	0/0:1,1:2:3:0,3,31	0/0:2,0:2:3:0,3,45	0/0:2,0:2:6:0,6,59	./.:.:.:.:.	./.:.:.:.:.	./.:.:.:.:.	1/1:0,4:4:3:32,3,0	1/1:0,4:4:9:97,9,0	1/1:0,5:5:9:95,9,0	0/0:1,0:1:3:0,3,31	0/0:2,0:2:6:0,6,56	0/0:2,0:2:6:0,6,67	0/0:1,0:1:3:0,3,31	./.:.:.:.:.	0/0:1,0:1:3:0,3,32	./.:.:.:.:.	./.:.:.:.:.	0/0:4,0:4:6:0,6,65	0/0:2,0:2:6:0,6,59	1/1:1,1:2:3:29,3,0	./.:.:.:.:.	./.:.:.:.:.	./.:.:.:.:.	0/0:1,0:1:3:0,3,31	./.:.:.:.:.	./.:.:.:.:.	./.:.:.:.:.	./.:.:.:.:.	0/0:2,0:2:6:0,6,65	./.:.:.:.:.	./.:.:.:.:.	./.:.:.:.:.	0/0:1,0:1:3:0,3,32	0/0:2,0:2:6:0,6,61	./.:.:.:.:.	./.:.:.:.:.	./.:.:.:.:.	0/0:1,0:1:3:0,3,31	./.:.:.:.:.	./.:.:.:.:.	./.:.:.:.:.	0/0:2,0:2:6:0,6,61	./.:.:.:.:.	0/0:2,0:2:6:0,6,63	./.:.:.:.:.	./.:.:.:.:.	./.:.:.:.:.	0/0:3,0:3:6:0,6,63	0/0:3,0:3:9:0,9,96	./.:.:.:.:.	./.:.:.:.:.	./.:.:.:.:.	./.:.:.:.:.	./.:.:.:.:.	0/0:2,0:2:3:0,3,32	./.:.:.:.:.	0/0:3,0:3:6:0,6,77	0/0:6,0:6:15:0,15,154	./.:.:.:.:.	0/0:1,0:1:3:0,3,32	1/1:0,3:3:6:64,6,0	0/0:2,0:2:6:0,6,61	./.:.:.:.:.	0/0:4,0:4:12:0,12,108	./.:.:.:.:.	0/0:4,0:4:6:0,6,89	0/0:4,0:4:6:0,6,76	./.:.:.:.:.	0/0:7,0:7:18:0,18,198	0/0:2,0:2:3:0,3,32	0/0:30,0:30:87:0,87,918
chr1	55139437	.	T	C	820.59	.	AC=22;AF=0.138;AN=160;BaseQRankSum=-0.342;DP=398;Dels=0.00;FS=15.008;HaplotypeScore=0.1295;InbreedingCoeff=0.2983;MLEAC=19;MLEAF=0.119;MQ=43.79;MQ0=10;MQRankSum=-1.674;QD=9.77;ReadPosRankSum=2.276	GT:AD:DP:GQ:PL	0/0:27,0:27:69:0,69,779	0/1:5,19:24:99:173,0,112	0/0:8,0:8:21:0,21,209	0/0:14,0:14:36:0,36,391	0/0:1,0:1:3:0,3,25	0/1:1,10:11:16:133,0,16	0/0:3,0:3:9:0,9,95	./.:.:.:.:.	0/0:2,0:2:6:0,6,65	0/0:2,0:2:6:0,6,61	./.:.:.:.:.	0/0:9,0:9:21:0,21,210	0/0:2,0:2:6:0,6,63	1/1:0,1:1:3:32,3,0	0/1:4,13:17:93:93,0,96	0/0:5,0:5:9:0,9,95	0/0:5,0:5:15:0,15,153	./.:.:.:.:.	0/0:1,0:1:3:0,3,33	0/0:2,0:2:6:0,6,63	./.:.:.:.:.	0/0:4,0:4:12:0,12,123	0/0:7,0:7:21:0,21,214	0/0:9,0:9:21:0,21,241	1/1:0,4:4:12:132,12,0	0/0:13,0:13:24:0,24,254	0/0:5,0:5:12:0,12,131	0/0:1,0:1:3:0,3,31	./.:.:.:.:.	0/0:4,0:4:12:0,12,125	./.:.:.:.:.	./.:.:.:.:.	0/0:8,0:8:24:0,24,254	./.:.:.:.:.	0/0:4,0:4:12:0,12,128	./.:.:.:.:.	0/0:5,0:5:3:0,3,32	0/0:4,0:4:12:0,12,129	0/0:4,0:4:6:0,6,65	0/0:1,0:1:3:0,3,32	0/0:1,0:1:3:0,3,35	0/0:2,0:2:3:0,3,32	0/0:7,0:7:15:0,15,170	0/0:3,0:3:6:0,6,64	0/0:9,0:9:21:0,21,225	0/0:19,0:19:57:0,57,585	0/0:3,0:3:9:0,9,89	./.:.:.:.:.	./.:.:.:.:.	0/0:2,0:2:3:0,3,31	./.:.:.:.:.	./.:.:.:.:.	./.:.:.:.:.	./.:.:.:.:.	0/0:1,0:1:3:0,3,32	./.:.:.:.:.	1/1:0,1:1:3:27,3,0	1/1:0,4:4:6:65,6,0	./.:.:.:.:.	./.:.:.:.:.	./.:.:.:.:.	0/0:1,0:1:3:0,3,32	0/0:4,0:4:6:0,6,65	./.:.:.:.:.	0/0:1,0:1:3:0,3,32	0/1:3,3:6:44:44,0,76	0/0:1,1:2:3:0,3,32	./.:.:.:.:.	0/0:2,0:2:6:0,6,63	./.:.:.:.:.	./.:.:.:.:.	./.:.:.:.:.	1/1:0,2:2:3:32,3,0	1/1:0,4:4:9:95,9,0	1/1:0,5:5:9:92,9,0	0/0:1,0:1:3:0,3,32	0/0:2,0:2:6:0,6,57	0/0:2,0:2:6:0,6,67	0/0:1,0:1:3:0,3,31	./.:.:.:.:.	0/0:1,0:1:3:0,3,33	./.:.:.:.:.	./.:.:.:.:.	0/0:4,0:4:6:0,6,67	0/0:2,0:2:6:0,6,59	1/1:1,1:2:3:32,3,0	./.:.:.:.:.	./.:.:.:.:.	./.:.:.:.:.	0/0:1,0:1:3:0,3,31	./.:.:.:.:.	./.:.:.:.:.	./.:.:.:.:.	./.:.:.:.:.	0/0:2,0:2:6:0,6,66	./.:.:.:.:.	./.:.:.:.:.	./.:.:.:.:.	0/0:1,0:1:3:0,3,32	0/0:2,0:2:6:0,6,63	./.:.:.:.:.	./.:.:.:.:.	./.:.:.:.:.	0/0:1,0:1:3:0,3,32	./.:.:.:.:.	./.:.:.:.:.	./.:.:.:.:.	0/0:2,0:2:6:0,6,63	./.:.:.:.:.	0/0:2,0:2:6:0,6,64	./.:.:.:.:.	./.:.:.:.:.	./.:.:.:.:.	0/0:3,0:3:6:0,6,65	0/0:3,0:3:9:0,9,96	./.:.:.:.:.	./.:.:.:.:.	./.:.:.:.:.	./.:.:.:.:.	./.:.:.:.:.	0/0:1,0:1:3:0,3,31	./.:.:.:.:.	0/0:3,0:3:6:0,6,77	0/0:6,0:6:15:0,15,154	./.:.:.:.:.	0/0:1,0:1:3:0,3,33	1/1:0,3:3:6:68,6,0	0/0:2,0:2:6:0,6,57	./.:.:.:.:.	0/0:4,0:4:12:0,12,117	./.:.:.:.:.	0/0:4,0:4:6:0,6,76	0/0:4,0:4:9:0,9,104	./.:.:.:.:.	0/0:7,0:7:18:0,18,200	0/0:4,0:4:6:0,6,76	0/0:29,0:29:87:0,87,958
chr1	55142830	.	G	A	26073.4	.	AC=193;AF=0.910;AN=212;BaseQRankSum=-5.233;DP=1126;Dels=0.00;FS=19.206;HaplotypeScore=0.2436;InbreedingCoeff=0.5746;MLEAC=199;MLEAF=0.939;MQ=31.19;MQ0=1;MQRankSum=-4.126;QD=26.36;ReadPosRankSum=-2.413	GT:AD:DP:GQ:PL	1/1:3,64:67:21:1011,21,0	1/1:2,15:17:45:448,45,0	1/1:0,15:15:36:399,36,0	1/1:1,51:52:99:1440,123,0	1/1:0,18:18:51:520,51,0	1/1:1,10:11:21:254,21,0	1/1:2,22:24:57:601,57,0	./.:.:.:.:.	1/1:0,2:2:6:45,6,0	1/1:0,26:26:75:754,75,0	1/1:0,2:2:6:45,6,0	1/1:1,16:17:45:462,45,0	1/1:0,21:21:57:593,57,0	./.:.:.:.:.	1/1:0,22:24:66:659,66,0	1/1:1,19:20:54:545,54,0	1/1:2,35:37:99:1037,105,0	./.:.:.:.:.	1/1:0,12:12:24:283,24,0	1/1:0,6:6:18:169,18,0	1/1:0,3:3:9:68,9,0	1/1:0,15:15:42:423,42,0	1/1:1,27:28:78:783,78,0	1/1:0,30:30:81:856,81,0	./.:.:.:.:.	1/1:0,13:13:39:391,39,0	1/1:0,12:12:33:320,33,0	./.:.:.:.:.	./.:.:.:.:.	1/1:0,20:20:51:546,51,0	./.:.:.:.:.	./.:.:.:.:.	1/1:0,17:17:48:492,48,0	1/1:0,8:8:6:66,6,0	1/1:0,19:19:51:523,51,0	./.:.:.:.:.	1/1:0,15:15:42:415,42,0	1/1:0,10:10:27:279,27,0	1/1:0,11:11:30:299,30,0	./.:.:.:.:.	./.:.:.:.:.	1/1:2,23:25:69:704,69,0	1/1:1,18:19:54:533,54,0	1/1:0,18:18:48:506,48,0	1/1:0,28:28:78:802,78,0	0/0:38,0:38:99:0,114,1141	1/1:1,13:14:11:362,11,0	./.:.:.:.:.	1/1:0,1:1:3:30,3,0	1/1:0,10:10:30:302,30,0	1/1:0,6:6:12:148,12,0	1/1:1,3:4:6:74,6,0	1/1:0,4:4:12:126,12,0	1/1:1,7:8:21:203,21,0	1/1:0,7:7:21:207,21,0	./.:.:.:.:.	./.:.:.:.:.	./.:.:.:.:.	1/1:0,3:3:9:94,9,0	./.:.:.:.:.	1/1:0,4:4:9:92,9,0	1/1:0,1:1:3:29,3,0	1/1:0,8:8:24:226,24,0	1/1:0,9:9:18:211,18,0	1/1:0,8:8:24:229,24,0	0/1:1,1:2:23:26,0,23	1/1:0,2:2:6:59,6,0	1/1:0,8:8:21:223,21,0	1/1:1,2:3:6:61,6,0	1/1:0,1:1:3:31,3,0	./.:.:.:.:.	1/1:0,6:6:15:161,15,0	./.:.:.:.:.	./.:.:.:.:.	./.:.:.:.:.	1/1:0,5:5:15:148,15,0	1/1:0,3:3:9:90,9,0	1/1:0,2:2:6:64,6,0	1/1:0,1:1:3:32,3,0	1/1:0,4:4:12:118,12,0	1/1:0,3:3:9:89,9,0	1/1:0,1:1:3:30,3,0	./.:.:.:.:.	1/1:0,9:9:27:267,27,0	./.:.:.:.:.	./.:.:.:.:.	1/1:0,7:7:21:207,21,0	./.:.:.:.:.	1/1:0,1:1:3:31,3,0	./.:.:.:.:.	1/1:0,3:3:9:94,9,0	1/1:1,7:8:21:202,21,0	1/1:0,6:6:18:184,18,0	1/1:0,3:3:9:94,9,0	1/1:0,3:3:6:74,6,0	./.:.:.:.:.	./.:.:.:.:.	1/1:0,2:2:6:59,6,0	1/1:0,4:4:9:102,9,0	1/1:0,4:4:12:114,12,0	./.:.:.:.:.	1/1:0,1:1:3:29,3,0	1/1:0,3:3:9:86,9,0	1/1:0,10:10:30:297,30,0	1/1:0,3:3:9:89,9,0	1/1:0,10:10:30:306,30,0	1/1:0,6:6:3:29,3,0	1/1:0,8:8:24:238,24,0	1/1:0,2:2:6:45,6,0	1/1:0,4:4:9:92,9,0	1/1:1,11:12:33:341,33,0	1/1:0,2:2:6:45,6,0	1/1:0,7:7:21:213,21,0	1/1:0,6:6:18:178,18,0	1/1:0,7:7:21:207,21,0	1/1:0,5:5:15:148,15,0	1/1:0,5:5:15:148,15,0	1/1:0,7:7:21:208,21,0	./.:.:.:.:.	1/1:0,8:8:24:238,24,0	1/1:0,4:4:12:117,12,0	1/1:0,9:9:27:270,27,0	1/1:1,7:8:18:191,18,0	1/1:1,4:5:12:118,12,0	1/1:0,7:7:21:216,21,0	1/1:0,6:6:15:162,15,0	./.:.:.:.:.	1/1:0,4:4:12:122,12,0	./.:.:.:.:.	0/0:2,0:2:3:0,3,45	0/0:4,0:4:6:0,6,89	0/0:6,0:6:9:0,9,134	0/0:6,0:6:12:0,12,151	0/0:7,0:7:9:0,9,121	0/0:6,0:6:9:0,9,134	0/0:2,0:2:3:0,3,45	0/0:19,0:19:12:0,12,131
chr1	55142866	.	A	T	24802.5	.	AC=191;AF=0.910;AN=210;BaseQRankSum=3.587;DP=1050;Dels=0.00;FS=9.512;HaplotypeScore=0.1762;InbreedingCoeff=0.4861;MLEAC=196;MLEAF=0.933;MQ=31.43;MQ0=3;MQRankSum=-4.201;QD=26.78;ReadPosRankSum=-1.668	GT:AD:DP:GQ:PL	1/1:3,63:66:11:947,11,0	1/1:0,15:15:39:412,39,0	1/1:0,12:12:30:320,30,0	1/1:0,40:40:99:1185,117,0	1/1:0,17:17:51:524,51,0	1/1:0,13:13:27:331,27,0	1/1:2,21:23:51:559,51,0	./.:.:.:.:.	1/1:0,1:1:3:23,3,0	1/1:0,16:16:48:484,48,0	1/1:0,2:2:6:45,6,0	1/1:0,18:18:48:516,48,0	1/1:0,19:19:48:509,48,0	./.:.:.:.:.	1/1:0,27:27:75:762,75,0	1/1:1,20:21:57:597,57,0	1/1:1,36:37:99:1091,108,0	./.:.:.:.:.	1/1:0,13:13:27:315,27,0	1/1:0,2:2:6:57,6,0	1/1:0,1:1:3:23,3,0	1/1:0,11:11:30:311,30,0	1/1:0,22:22:57:583,57,0	1/1:0,27:27:69:748,69,0	./.:.:.:.:.	1/1:0,12:12:36:363,36,0	1/1:0,14:14:39:403,39,0	./.:.:.:.:.	./.:.:.:.:.	1/1:0,20:20:48:507,48,0	./.:.:.:.:.	./.:.:.:.:.	1/1:0,14:14:36:394,36,0	1/1:0,6:6:3:30,3,0	1/1:0,18:18:51:511,51,0	./.:.:.:.:.	1/1:0,15:15:42:419,42,0	1/1:0,6:6:15:166,15,0	1/1:0,14:14:42:420,42,0	./.:.:.:.:.	./.:.:.:.:.	1/1:1,24:25:72:723,72,0	1/1:0,18:18:54:555,54,0	1/1:0,17:17:42:453,42,0	1/1:0,21:21:60:608,60,0	0/0:28,1:29:78:0,78,799	1/1:0,17:17:51:517,51,0	./.:.:.:.:.	0/1:1,1:2:25:25,0,26	1/1:0,7:7:21:213,21,0	1/1:0,4:4:9:106,9,0	0/1:2,2:4:25:39,0,25	1/1:0,4:4:12:122,12,0	1/1:1,6:7:18:186,18,0	1/1:0,6:6:18:178,18,0	./.:.:.:.:.	./.:.:.:.:.	./.:.:.:.:.	1/1:0,3:3:9:95,9,0	./.:.:.:.:.	1/1:0,3:3:6:61,6,0	1/1:0,1:1:3:29,3,0	1/1:0,8:8:21:225,21,0	1/1:0,12:12:27:311,27,0	1/1:0,5:5:15:153,15,0	0/1:1,2:3:20:53,0,20	1/1:0,1:1:3:30,3,0	1/1:0,10:10:27:287,27,0	1/1:1,2:3:6:59,6,0	1/1:0,3:3:9:88,9,0	./.:.:.:.:.	1/1:0,5:5:12:135,12,0	./.:.:.:.:.	./.:.:.:.:.	./.:.:.:.:.	1/1:0,5:5:15:151,15,0	1/1:0,3:3:9:97,9,0	1/1:0,1:1:3:31,3,0	1/1:0,2:2:6:59,6,0	1/1:0,3:3:9:95,9,0	1/1:0,3:3:9:87,9,0	1/1:0,4:4:12:120,12,0	./.:.:.:.:.	1/1:0,9:9:27:277,27,0	./.:.:.:.:.	./.:.:.:.:.	1/1:0,8:8:24:252,24,0	./.:.:.:.:.	1/1:0,1:1:3:29,3,0	./.:.:.:.:.	1/1:0,2:2:6:62,6,0	1/1:1,9:10:27:278,27,0	1/1:0,6:6:18:184,18,0	1/1:0,3:3:9:89,9,0	1/1:0,5:5:9:120,9,0	./.:.:.:.:.	./.:.:.:.:.	1/1:0,4:4:12:122,12,0	1/1:0,3:3:6:76,6,0	1/1:0,2:2:6:59,6,0	./.:.:.:.:.	1/1:0,1:1:3:32,3,0	1/1:0,3:3:9:89,9,0	1/1:0,10:10:30:304,30,0	1/1:0,3:3:9:95,9,0	1/1:0,10:10:30:308,30,0	1/1:0,4:4:3:32,3,0	1/1:0,7:7:21:214,21,0	1/1:0,3:3:9:68,9,0	1/1:0,4:4:9:90,9,0	1/1:0,10:10:30:302,30,0	1/1:0,3:3:9:68,9,0	1/1:0,5:5:15:150,15,0	1/1:1,5:6:15:148,15,0	1/1:0,6:6:18:184,18,0	1/1:0,4:4:12:125,12,0	1/1:0,6:6:18:180,18,0	1/1:0,9:9:24:255,24,0	./.:.:.:.:.	1/1:0,5:5:15:157,15,0	1/1:0,3:3:9:98,9,0	1/1:0,12:12:36:367,36,0	1/1:1,5:6:15:152,15,0	1/1:1,5:6:15:156,15,0	1/1:0,6:6:18:179,18,0	1/1:0,4:4:12:120,12,0	./.:.:.:.:.	1/1:0,5:5:15:158,15,0	./.:.:.:.:.	0/0:2,0:2:3:0,3,45	./.:.:.:.:.	0/0:6,0:6:9:0,9,134	0/0:4,0:4:9:0,9,106	0/0:5,0:5:6:0,6,74	0/0:6,0:6:9:0,9,134	0/0:2,1:3:3:0,3,45	0/0:22,0:22:15:0,15,164
chr1	55143790	.	G	A	4245.16	.	AC=74;AF=0.319;AN=232;BaseQRankSum=0.202;DP=737;Dels=0.00;FS=0.493;HaplotypeScore=0.0822;InbreedingCoeff=0.3052;MLEAC=70;MLEAF=0.302;MQ=34.64;MQ0=19;MQRankSum=1.070;QD=14.59;ReadPosRankSum=2.849	GT:AD:DP:GQ:PL	0/0:42,0:42:42:0,42,442	0/0:14,0:14:42:0,42,422	0/1:2,6:8:43:140,0,43	0/1:5,27:32:82:545,0,82	1/1:0,6:6:18:185,18,0	0/1:14,10:24:99:261,0,198	0/1:8,10:18:99:257,0,144	1/1:2,1:3:3:24,3,0	0/1:2,3:5:22:22,0,56	0/1:3,8:11:75:136,0,75	1/1:0,2:2:3:32,3,0	0/0:19,0:19:36:0,36,376	0/1:1,8:9:9:168,0,9	./.:.:.:.:.	0/0:16,0:16:36:0,36,371	0/1:5,7:12:63:193,0,63	0/1:6,6:12:98:126,0,98	0/0:3,0:3:9:0,9,95	0/0:5,0:5:15:0,15,154	0/0:10,0:10:27:0,27,277	0/0:8,0:8:12:0,12,124	0/0:4,0:4:9:0,9,92	0/0:14,0:14:27:0,27,279	0/0:12,0:12:30:0,30,321	0/0:4,0:4:6:0,6,63	0/0:11,0:11:21:0,21,224	0/1:4,6:10:99:131,0,101	0/0:3,0:3:3:0,3,26	./.:.:.:.:.	0/0:14,0:14:36:0,36,376	./.:.:.:.:.	0/0:2,0:2:3:0,3,32	0/0:14,0:14:36:0,36,381	1/1:1,2:3:6:67,6,0	1/1:0,9:9:21:223,21,0	./.:.:.:.:.	0/0:9,0:9:27:0,27,288	0/0:2,0:3:6:0,6,63	0/1:1,6:7:14:135,0,14	./.:.:.:.:.	1/1:0,5:5:9:99,9,0	0/1:5,4:9:96:96,0,104	0/0:14,0:14:33:0,33,360	0/0:15,0:15:36:0,36,366	0/0:11,0:11:27:0,27,280	0/0:12,0:12:33:0,33,343	0/1:2,7:9:47:80,0,47	1/1:1,1:2:3:30,3,0	0/0:1,0:1:3:0,3,32	./.:.:.:.:.	0/0:1,0:1:3:0,3,32	./.:.:.:.:.	0/1:2,1:3:23:23,0,54	1/1:0,3:3:6:62,6,0	0/0:4,0:4:9:0,9,83	1/1:0,4:4:6:63,6,0	0/0:1,0:1:3:0,3,31	0/0:1,0:1:3:0,3,31	1/1:0,2:2:3:31,3,0	0/0:2,0:2:6:0,6,62	1/1:0,5:5:12:126,12,0	1/1:0,2:2:3:31,3,0	1/1:0,6:6:15:153,15,0	./.:.:.:.:.	0/0:1,2:3:3:0,3,29	0/0:3,0:3:9:0,9,88	0/1:3,1:4:20:20,0,26	0/0:4,0:4:9:0,9,95	1/1:0,3:3:9:95,9,0	./.:.:.:.:.	0/0:2,0:2:6:0,6,63	./.:.:.:.:.	./.:.:.:.:.	0/0:1,0:1:3:0,3,33	0/0:4,0:4:9:0,9,95	0/0:1,0:1:3:0,3,32	0/0:4,0:4:6:0,6,62	0/0:2,0:2:6:0,6,65	0/0:1,0:1:3:0,3,31	0/0:5,0:5:6:0,6,63	./.:.:.:.:.	1/1:0,1:1:3:31,3,0	1/1:0,2:2:3:33,3,0	0/0:5,0:5:9:0,9,92	1/1:1,3:4:9:97,9,0	0/0:5,0:5:6:0,6,66	0/0:1,1:2:3:0,3,30	0/0:7,0:7:15:0,15,156	0/0:1,1:2:3:0,3,33	0/0:4,0:4:6:0,6,64	./.:.:.:.:.	0/1:1,5:6:26:26,0,27	./.:.:.:.:.	1/1:0,2:2:3:30,3,0	1/1:1,2:3:6:63,6,0	0/1:3,2:5:42:42,0,63	1/1:0,5:5:9:95,9,0	1/1:0,1:1:3:32,3,0	0/0:1,1:2:3:0,3,32	1/1:0,2:2:3:32,3,0	1/1:0,5:5:9:97,9,0	./.:.:.:.:.	1/1:0,1:1:3:32,3,0	0/0:5,0:5:15:0,15,148	0/0:2,0:2:3:0,3,32	./.:.:.:.:.	0/0:5,0:5:6:0,6,67	1/1:2,3:5:9:93,9,0	./.:.:.:.:.	0/0:6,0:6:12:0,12,122	0/0:7,0:7:12:0,12,121	./.:.:.:.:.	0/1:2,5:7:12:143,0,12	0/1:1,3:4:19:84,0,19	1/1:1,1:2:3:32,3,0	0/1:2,4:6:45:103,0,45	1/1:0,2:2:6:65,6,0	0/0:1,0:1:3:0,3,32	./.:.:.:.:.	0/0:6,0:6:18:0,18,190	0/0:4,0:4:6:0,6,60	0/0:3,0:3:6:0,6,63	0/0:6,0:6:15:0,15,161	0/0:5,0:5:9:0,9,96	0/0:2,0:2:6:0,6,59	0/0:1,0:1:3:0,3,32	0/0:2,0:2:6:0,6,63	0/0:2,0:2:3:0,3,26	0/0:2,0:2:6:0,6,61	0/0:2,0:2:3:0,3,45	0/0:6,0:6:9:0,9,121	0/0:5,0:5:12:0,12,138	0/0:5,1:6:6:0,6,89	0/0:9,0:9:12:0,12,178	./.:.:.:.:.	./.:.:.:.:.	0/0:20,0:20:39:0,39,419
chr1	55143806	.	C	T	11004.4	.	AC=204;AF=0.944;AN=216;BaseQRankSum=-1.798;DP=589;Dels=0.00;FS=32.448;HaplotypeScore=0.0526;InbreedingCoeff=0.2748;MLEAC=206;MLEAF=0.954;MQ=32.74;MQ0=13;MQRankSum=-3.228;QD=20.80;ReadPosRankSum=2.036	GT:AD:DP:GQ:PL	1/1:0,31:31:30:306,30,0	1/1:0,14:14:42:428,42,0	1/1:0,7:7:18:186,18,0	1/1:0,29:29:51:517,51,0	1/1:0,4:4:12:121,12,0	1/1:0,14:14:24:243,24,0	1/1:0,13:13:30:295,30,0	./.:.:.:.:.	1/1:0,5:5:9:96,9,0	1/1:0,12:12:21:220,21,0	1/1:0,1:1:3:32,3,0	1/1:0,12:12:18:181,18,0	1/1:0,10:10:21:225,21,0	./.:.:.:.:.	1/1:0,11:11:21:219,21,0	1/1:0,8:8:18:177,18,0	1/1:0,8:8:18:186,18,0	1/1:0,4:4:12:122,12,0	1/1:0,5:5:15:146,15,0	1/1:0,4:4:9:91,9,0	1/1:0,9:9:18:189,18,0	1/1:0,1:1:3:30,3,0	1/1:0,10:10:18:174,18,0	1/1:0,11:11:30:305,30,0	1/1:0,5:5:9:94,9,0	1/1:0,10:10:18:182,18,0	1/1:0,9:9:21:220,21,0	1/1:0,2:2:3:33,3,0	1/1:0,2:2:3:33,3,0	1/1:0,14:14:36:371,36,0	1/1:0,3:3:6:65,6,0	1/1:0,3:3:6:65,6,0	1/1:0,11:11:30:307,30,0	1/1:0,2:2:3:31,3,0	1/1:0,5:5:9:92,9,0	1/1:0,5:5:9:97,9,0	1/1:0,6:6:18:178,18,0	./.:.:.:.:.	1/1:0,4:4:9:89,9,0	./.:.:.:.:.	1/1:0,6:6:12:130,12,0	1/1:0,5:5:12:125,12,0	1/1:0,6:6:15:151,15,0	1/1:0,10:10:21:220,21,0	1/1:0,8:8:18:184,18,0	0/0:10,0:10:27:0,27,288	1/1:0,6:6:9:84,9,0	./.:.:.:.:.	./.:.:.:.:.	./.:.:.:.:.	./.:.:.:.:.	./.:.:.:.:.	1/1:0,1:1:3:33,3,0	1/1:0,3:3:6:59,6,0	1/1:0,1:1:3:32,3,0	1/1:0,4:4:6:63,6,0	1/1:0,1:1:3:30,3,0	./.:.:.:.:.	1/1:0,2:2:3:32,3,0	1/1:0,1:1:3:31,3,0	1/1:0,5:5:9:95,9,0	1/1:0,1:1:3:32,3,0	1/1:0,4:4:12:113,12,0	./.:.:.:.:.	1/1:1,1:2:3:28,3,0	1/1:0,4:4:12:112,12,0	1/1:0,3:3:3:26,3,0	1/1:0,4:4:9:94,9,0	1/1:0,2:2:6:61,6,0	./.:.:.:.:.	1/1:0,3:3:9:88,9,0	./.:.:.:.:.	./.:.:.:.:.	1/1:0,1:1:3:32,3,0	1/1:0,2:2:3:31,3,0	1/1:0,1:1:3:31,3,0	1/1:0,5:5:9:96,9,0	1/1:0,2:2:6:59,6,0	./.:.:.:.:.	1/1:0,3:3:3:32,3,0	./.:.:.:.:.	./.:.:.:.:.	1/1:0,3:3:6:65,6,0	1/1:0,4:4:6:58,6,0	1/1:0,4:4:6:63,6,0	1/1:0,5:5:6:66,6,0	./.:.:.:.:.	1/1:0,5:5:9:97,9,0	./.:.:.:.:.	1/1:0,5:5:6:64,6,0	1/1:0,2:2:3:32,3,0	1/1:0,7:7:6:61,6,0	./.:.:.:.:.	./.:.:.:.:.	1/1:0,3:3:6:59,6,0	1/1:0,7:7:21:195,21,0	1/1:0,5:5:9:93,9,0	./.:.:.:.:.	1/1:0,2:2:3:31,3,0	1/1:0,2:2:3:29,3,0	1/1:0,4:4:9:92,9,0	./.:.:.:.:.	1/1:0,1:1:3:33,3,0	1/1:0,5:5:15:152,15,0	1/1:0,2:2:6:61,6,0	1/1:0,2:2:3:32,3,0	1/1:0,6:6:9:99,9,0	1/1:0,2:2:3:31,3,0	./.:.:.:.:.	1/1:0,6:6:15:153,15,0	1/1:0,4:4:6:55,6,0	./.:.:.:.:.	1/1:0,5:5:12:118,12,0	1/1:0,2:2:6:61,6,0	1/1:0,2:2:3:32,3,0	1/1:0,5:5:15:149,15,0	1/1:0,2:2:6:61,6,0	1/1:0,1:1:3:30,3,0	1/1:0,1:1:3:32,3,0	1/1:0,5:5:15:150,15,0	1/1:0,3:3:3:31,3,0	1/1:0,4:4:9:96,9,0	1/1:0,3:3:9:90,9,0	1/1:0,4:4:6:60,6,0	1/1:0,2:2:6:57,6,0	1/1:0,1:1:3:33,3,0	1/1:0,1:1:3:31,3,0	./.:.:.:.:.	1/1:0,2:2:6:62,6,0	0/0:2,0:2:3:0,3,45	0/0:2,0:2:3:0,3,45	0/0:2,0:2:6:0,6,65	./.:.:.:.:.	0/0:6,0:7:9:0,9,134	./.:.:.:.:.	./.:.:.:.:.	0/0:15,6:21:45:0,45,446
chr1	55144045	.	C	T	10669.5	.	AC=206;AF=0.945;AN=218;BaseQRankSum=-0.890;DP=604;Dels=0.00;FS=19.822;HaplotypeScore=0.1079;InbreedingCoeff=0.2477;MLEAC=207;MLEAF=0.950;MQ=32.40;MQ0=16;MQRankSum=-5.618;QD=20.40;ReadPosRankSum=-1.100	GT:AD:DP:GQ:PL	1/1:0,42:42:42:448,42,0	1/1:0,11:11:30:317,30,0	1/1:0,9:9:15:158,15,0	1/1:0,21:21:42:437,42,0	1/1:0,18:18:42:440,42,0	1/1:0,9:9:15:158,15,0	1/1:0,9:9:18:181,18,0	1/1:0,2:2:3:31,3,0	1/1:0,1:1:3:32,3,0	1/1:0,14:14:30:311,30,0	./.:.:.:.:.	1/1:0,11:11:24:242,24,0	1/1:0,13:13:36:381,36,0	./.:.:.:.:.	1/1:0,11:11:21:224,21,0	1/1:0,8:8:15:156,15,0	1/1:0,10:10:27:276,27,0	./.:.:.:.:.	1/1:0,2:2:3:34,3,0	1/1:0,3:3:9:93,9,0	1/1:0,4:4:6:67,6,0	1/1:0,10:10:9:94,9,0	1/1:0,6:6:15:161,15,0	1/1:0,11:11:21:227,21,0	1/1:0,3:3:3:33,3,0	1/1:0,12:12:27:283,27,0	1/1:0,6:6:15:162,15,0	./.:.:.:.:.	./.:.:.:.:.	1/1:0,10:10:21:222,21,0	1/1:0,4:4:3:29,3,0	./.:.:.:.:.	1/1:0,5:5:6:56,6,0	./.:.:.:.:.	1/1:0,16:16:33:340,33,0	./.:.:.:.:.	1/1:0,11:11:18:196,18,0	1/1:0,8:8:21:210,21,0	1/1:0,4:4:6:65,6,0	1/1:0,1:1:3:33,3,0	1/1:0,4:4:6:68,6,0	1/1:0,9:9:18:188,18,0	1/1:0,4:4:9:94,9,0	1/1:0,7:7:18:193,18,0	1/1:0,12:12:30:304,30,0	0/0:17,0:17:42:0,42,464	1/1:0,10:10:21:209,21,0	./.:.:.:.:.	1/1:0,1:1:3:32,3,0	1/1:0,2:2:6:60,6,0	1/1:0,2:2:6:62,6,0	1/1:0,1:1:3:32,3,0	1/1:0,4:4:6:57,6,0	1/1:0,3:3:6:65,6,0	1/1:0,2:2:3:31,3,0	./.:.:.:.:.	1/1:0,2:2:3:32,3,0	1/1:0,2:2:6:64,6,0	1/1:0,1:1:3:34,3,0	1/1:0,2:2:3:31,3,0	1/1:0,3:3:3:32,3,0	1/1:0,1:1:3:32,3,0	1/1:0,2:2:6:62,6,0	1/1:0,1:1:3:32,3,0	./.:.:.:.:.	./.:.:.:.:.	1/1:0,3:3:6:67,6,0	1/1:0,2:2:3:32,3,0	./.:.:.:.:.	./.:.:.:.:.	1/1:0,2:2:6:57,6,0	1/1:0,4:4:3:32,3,0	1/1:0,3:3:9:95,9,0	1/1:0,2:2:6:63,6,0	1/1:0,3:3:9:95,9,0	1/1:0,2:2:3:33,3,0	1/1:0,5:5:9:90,9,0	1/1:0,2:2:6:66,6,0	./.:.:.:.:.	1/1:0,4:4:6:64,6,0	1/1:0,4:4:6:57,6,0	./.:.:.:.:.	1/1:0,2:2:3:32,3,0	./.:.:.:.:.	1/1:0,3:3:6:65,6,0	1/1:0,3:3:3:32,3,0	1/1:0,1:1:3:26,3,0	1/1:0,5:5:6:63,6,0	1/1:0,2:2:3:31,3,0	1/1:0,3:3:3:33,3,0	1/1:0,3:3:9:97,9,0	1/1:0,2:2:6:58,6,0	1/1:0,2:2:3:33,3,0	1/1:0,2:2:6:65,6,0	1/1:0,1:1:3:33,3,0	./.:.:.:.:.	1/1:0,1:1:3:33,3,0	./.:.:.:.:.	1/1:0,2:2:3:26,3,0	1/1:0,5:5:9:90,9,0	1/1:0,2:2:3:33,3,0	./.:.:.:.:.	1/1:0,1:1:3:34,3,0	1/1:0,1:1:3:33,3,0	1/1:0,4:4:9:97,9,0	1/1:0,1:1:3:31,3,0	1/1:0,3:3:6:66,6,0	./.:.:.:.:.	./.:.:.:.:.	./.:.:.:.:.	1/1:0,3:3:6:63,6,0	./.:.:.:.:.	1/1:0,3:3:6:63,6,0	./.:.:.:.:.	1/1:0,3:3:9:99,9,0	1/1:0,2:2:6:67,6,0	1/1:0,1:1:3:32,3,0	1/1:0,1:1:3:32,3,0	1/1:0,2:2:6:65,6,0	1/1:0,1:1:3:33,3,0	1/1:0,9:9:18:185,18,0	1/1:0,4:4:6:65,6,0	1/1:0,4:4:6:64,6,0	1/1:0,2:2:6:57,6,0	1/1:0,5:5:12:121,12,0	1/1:0,4:4:6:64,6,0	1/1:0,5:5:12:120,12,0	1/1:0,6:6:3:33,3,0	1/1:0,3:3:9:100,9,0	./.:.:.:.:.	0/0:3,0:3:6:0,6,76	./.:.:.:.:.	0/0:4,2:6:9:0,9,108	./.:.:.:.:.	0/0:4,0:4:6:0,6,89	0/0:6,0:6:9:0,9,134	0/0:19,2:21:57:0,57,613
chr1	55144103	.	G	A	14260.1	.	AC=198;AF=0.943;AN=210;BaseQRankSum=1.651;DP=822;Dels=0.00;FS=31.470;HaplotypeScore=0.0513;InbreedingCoeff=0.3129;MLEAC=200;MLEAF=0.952;MQ=31.83;MQ0=36;MQRankSum=-3.747;QD=19.48;ReadPosRankSum=-4.015	GT:AD:DP:GQ:PL	1/1:0,47:47:33:402,33,0	1/1:0,17:17:45:468,45,0	1/1:0,16:16:33:351,33,0	1/1:1,39:40:66:726,66,0	1/1:0,17:17:33:363,33,0	1/1:0,13:13:18:188,18,0	1/1:0,12:12:27:287,27,0	./.:.:.:.:.	./.:.:.:.:.	1/1:0,21:21:39:420,39,0	./.:.:.:.:.	1/1:0,14:14:30:301,30,0	1/1:0,13:13:30:316,30,0	./.:.:.:.:.	1/1:0,16:16:33:349,33,0	1/1:0,11:11:18:196,18,0	1/1:0,24:24:51:561,51,0	./.:.:.:.:.	./.:.:.:.:.	1/1:0,3:3:3:31,3,0	1/1:0,1:1:3:32,3,0	1/1:0,10:10:12:130,12,0	1/1:0,16:16:36:398,36,0	1/1:0,15:15:24:254,24,0	1/1:0,3:3:3:32,3,0	1/1:0,18:18:39:418,39,0	1/1:0,11:11:24:257,24,0	./.:.:.:.:.	./.:.:.:.:.	1/1:0,19:19:33:334,33,0	./.:.:.:.:.	./.:.:.:.:.	1/1:0,8:8:12:126,12,0	./.:.:.:.:.	1/1:0,17:17:42:443,42,0	./.:.:.:.:.	1/1:0,16:16:33:355,33,0	1/1:0,7:7:12:125,12,0	1/1:0,10:10:9:97,9,0	1/1:0,3:3:3:32,3,0	1/1:0,4:4:3:32,3,0	1/1:0,8:8:12:131,12,0	1/1:0,13:13:24:250,24,0	1/1:0,8:8:21:219,21,0	1/1:0,22:22:51:543,51,0	0/0:16,0:16:27:0,27,285	1/1:0,6:7:18:181,18,0	./.:.:.:.:.	1/1:0,2:2:6:63,6,0	1/1:0,4:4:9:87,9,0	./.:.:.:.:.	1/1:0,2:2:3:45,3,0	1/1:0,11:11:21:225,21,0	1/1:0,2:2:6:65,6,0	1/1:0,1:1:3:29,3,0	./.:.:.:.:.	1/1:0,4:4:9:95,9,0	1/1:0,3:3:6:67,6,0	1/1:0,4:4:9:96,9,0	1/1:0,8:8:18:191,18,0	1/1:0,3:3:6:61,6,0	1/1:0,3:3:3:31,3,0	1/1:0,6:6:15:162,15,0	1/1:0,4:4:6:65,6,0	1/1:0,1:1:3:29,3,0	1/1:0,2:2:3:32,3,0	./.:.:.:.:.	1/1:0,5:5:9:96,9,0	./.:.:.:.:.	./.:.:.:.:.	1/1:0,5:5:9:90,9,0	1/1:0,4:4:6:63,6,0	1/1:0,4:4:9:95,9,0	1/1:0,2:2:6:66,6,0	1/1:0,4:4:12:130,12,0	1/1:0,3:3:3:45,3,0	1/1:0,3:3:6:70,6,0	1/1:0,2:2:3:32,3,0	1/1:0,2:2:6:63,6,0	1/1:0,7:7:15:159,15,0	1/1:0,5:5:3:26,3,0	./.:.:.:.:.	1/1:0,4:4:3:32,3,0	1/1:0,3:3:9:95,9,0	1/1:0,4:4:6:61,6,0	./.:.:.:.:.	1/1:0,7:7:12:123,12,0	1/1:0,2:2:3:31,3,0	1/1:0,3:3:6:56,6,0	1/1:0,2:2:3:31,3,0	./.:.:.:.:.	1/1:0,2:2:6:58,6,0	1/1:0,1:1:3:32,3,0	./.:.:.:.:.	1/1:0,2:2:3:32,3,0	./.:.:.:.:.	./.:.:.:.:.	./.:.:.:.:.	1/1:0,5:5:12:123,12,0	1/1:0,5:5:12:120,12,0	1/1:0,5:5:3:31,3,0	1/1:0,1:1:3:32,3,0	1/1:0,2:2:3:31,3,0	1/1:0,2:2:3:32,3,0	1/1:0,6:6:12:119,12,0	1/1:0,2:2:6:68,6,0	1/1:0,6:6:3:32,3,0	1/1:0,10:10:12:129,12,0	./.:.:.:.:.	./.:.:.:.:.	1/1:0,4:4:9:97,9,0	./.:.:.:.:.	1/1:0,6:6:15:158,15,0	1/1:0,6:6:12:125,12,0	1/1:0,2:2:6:66,6,0	1/1:0,3:3:9:93,9,0	./.:.:.:.:.	1/1:0,2:2:3:33,3,0	1/1:0,1:1:3:24,3,0	1/1:0,2:2:3:32,3,0	1/1:0,8:8:15:147,15,0	1/1:0,5:5:12:126,12,0	1/1:0,7:7:9:100,9,0	1/1:0,3:3:9:80,9,0	1/1:0,6:6:18:186,18,0	1/1:0,3:3:3:34,3,0	1/1:0,4:4:6:66,6,0	1/1:0,8:8:9:97,9,0	1/1:0,2:2:6:63,6,0	./.:.:.:.:.	0/0:4,0:4:9:0,9,108	./.:.:.:.:.	0/0:4,0:4:3:0,3,45	./.:.:.:.:.	0/0:2,0:2:3:0,3,45	0/0:6,0:6:9:0,9,134	0/0:18,0:18:21:0,21,231
chr1	55144268	.	A	G	4690.98	.	AC=148;AF=0.949;AN=156;BaseQRankSum=-0.727;DP=572;Dels=0.00;FS=0.000;HaplotypeScore=0.0000;InbreedingCoeff=0.1414;MLEAC=149;MLEAF=0.955;MQ=21.76;MQ0=60;MQRankSum=-0.727;QD=10.66;ReadPosRankSum=0.727	GT:AD:DP:GQ:PL	1/1:0,43:43:9:97,9,0	1/1:0,11:11:9:92,9,0	1/1:0,11:11:6:61,6,0	1/1:0,26:26:18:172,18,0	1/1:0,11:11:12:122,12,0	1/1:0,11:11:9:83,9,0	1/1:0,9:9:15:143,15,0	./.:.:.:.:.	./.:.:.:.:.	1/1:0,6:6:15:148,15,0	./.:.:.:.:.	1/1:0,7:7:9:86,9,0	1/1:0,10:10:15:153,15,0	./.:.:.:.:.	1/1:0,8:8:15:153,15,0	1/1:0,8:8:6:56,6,0	1/1:0,10:10:9:89,9,0	./.:.:.:.:.	./.:.:.:.:.	1/1:0,2:2:3:28,3,0	./.:.:.:.:.	1/1:0,8:8:6:59,6,0	./.:.:.:.:.	1/1:0,10:10:12:115,12,0	./.:.:.:.:.	1/1:0,9:9:9:86,9,0	1/1:0,10:10:15:148,15,0	./.:.:.:.:.	./.:.:.:.:.	1/1:0,13:13:3:30,3,0	./.:.:.:.:.	./.:.:.:.:.	1/1:0,6:6:3:32,3,0	./.:.:.:.:.	1/1:0,8:8:9:83,9,0	./.:.:.:.:.	1/1:0,15:15:18:178,18,0	1/1:0,6:6:6:57,6,0	1/1:0,12:12:12:111,12,0	./.:.:.:.:.	./.:.:.:.:.	1/1:0,8:8:12:115,12,0	./.:.:.:.:.	1/1:0,12:12:18:172,18,0	1/1:0,11:11:6:59,6,0	0/0:11,0:11:6:0,6,57	1/1:0,10:10:12:122,12,0	./.:.:.:.:.	./.:.:.:.:.	1/1:0,3:3:3:31,3,0	1/1:0,1:1:3:27,3,0	1/1:0,3:3:6:53,6,0	1/1:0,4:4:3:32,3,0	1/1:0,2:2:6:63,6,0	1/1:0,4:4:3:29,3,0	./.:.:.:.:.	./.:.:.:.:.	1/1:0,3:3:3:30,3,0	1/1:0,3:3:3:30,3,0	./.:.:.:.:.	1/1:0,1:1:3:27,3,0	./.:.:.:.:.	./.:.:.:.:.	1/1:0,3:3:6:59,6,0	1/1:0,3:3:3:29,3,0	1/1:0,2:2:3:30,3,0	./.:.:.:.:.	./.:.:.:.:.	./.:.:.:.:.	./.:.:.:.:.	1/1:0,3:3:3:26,3,0	1/1:0,1:1:3:32,3,0	1/1:0,2:2:3:32,3,0	1/1:0,3:3:3:29,3,0	1/1:0,2:2:6:59,6,0	1/1:0,2:2:3:30,3,0	./.:.:.:.:.	1/1:0,2:2:3:32,3,0	./.:.:.:.:.	./.:.:.:.:.	./.:.:.:.:.	1/1:0,4:4:3:29,3,0	./.:.:.:.:.	./.:.:.:.:.	1/1:0,1:1:3:31,3,0	./.:.:.:.:.	./.:.:.:.:.	./.:.:.:.:.	1/1:0,5:5:9:89,9,0	./.:.:.:.:.	1/1:0,3:3:6:55,6,0	1/1:0,4:4:6:57,6,0	1/1:0,2:2:6:59,6,0	./.:.:.:.:.	1/1:0,2:2:3:29,3,0	./.:.:.:.:.	./.:.:.:.:.	1/1:0,1:1:3:29,3,0	1/1:0,2:2:3:26,3,0	1/1:0,2:2:3:33,3,0	./.:.:.:.:.	1/1:0,1:1:3:30,3,0	1/1:0,2:2:3:27,3,0	1/1:0,5:5:6:57,6,0	./.:.:.:.:.	./.:.:.:.:.	./.:.:.:.:.	1/1:0,2:2:3:30,3,0	./.:.:.:.:.	./.:.:.:.:.	./.:.:.:.:.	./.:.:.:.:.	1/1:0,5:5:9:92,9,0	1/1:0,5:5:6:61,6,0	./.:.:.:.:.	./.:.:.:.:.	1/1:0,1:1:3:31,3,0	1/1:0,2:2:3:29,3,0	1/1:0,1:1:3:30,3,0	1/1:0,3:3:6:57,6,0	1/1:0,5:5:12:111,12,0	./.:.:.:.:.	./.:.:.:.:.	1/1:0,3:3:6:61,6,0	1/1:0,2:2:3:33,3,0	1/1:0,5:5:6:59,6,0	1/1:0,10:10:6:59,6,0	1/1:0,1:1:3:30,3,0	1/1:0,3:3:3:30,3,0	./.:.:.:.:.	0/0:1,0:1:3:0,3,31	./.:.:.:.:.	./.:.:.:.:.	./.:.:.:.:.	./.:.:.:.:.	0/0:3,0:3:3:0,3,32	0/0:24,0:24:27:0,27,299
chr1	55155439	.	C	T	5438.8	.	AC=54;AF=0.206;AN=262;BaseQRankSum=7.146;DP=932;Dels=0.00;FS=9.720;HaplotypeScore=0.2485;InbreedingCoeff=0.6818;MLEAC=53;MLEAF=0.202;MQ=58.78;MQ0=0;MQRankSum=2.627;QD=26.92;ReadPosRankSum=0.760	GT:AD:DP:GQ:PL	0/0:60,0:60:99:0,171,1804	1/1:0,18:18:51:548,51,0	0/0:10,0:10:24:0,24,261	0/0:40,0:40:99:0,117,1183	0/0:10,0:10:30:0,30,306	1/1:0,30:30:81:876,81,0	0/0:19,0:19:54:0,54,556	./.:.:.:.:.	0/0:4,0:4:9:0,9,92	1/1:0,16:16:48:508,48,0	./.:.:.:.:.	0/0:18,0:18:45:0,45,494	0/0:15,0:15:45:0,45,453	0/0:2,0:2:6:0,6,56	0/0:16,0:16:48:0,48,484	0/0:19,0:19:57:0,57,572	0/0:23,0:23:66:0,66,670	0/0:1,0:1:3:0,3,31	0/0:8,0:8:21:0,21,223	1/1:0,7:7:21:211,21,0	1/1:0,3:3:9:96,9,0	0/0:18,0:18:48:0,48,513	1/1:0,25:25:72:771,72,0	0/0:12,0:12:30:0,30,326	0/0:1,0:1:3:0,3,31	0/0:16,0:16:45:0,45,466	0/0:12,0:12:33:0,33,345	0/0:4,0:4:12:0,12,132	0/0:1,0:1:3:0,3,31	0/0:28,0:28:81:0,81,835	0/0:2,0:2:6:0,6,62	0/0:5,0:5:15:0,15,157	0/0:14,0:14:42:0,42,414	0/0:4,0:4:12:0,12,131	0/0:15,0:15:39:0,39,411	0/0:3,0:3:6:0,6,63	1/1:0,15:15:42:454,42,0	0/0:8,0:8:21:0,21,229	0/0:14,0:14:42:0,42,416	1/1:0,1:1:3:33,3,0	0/0:3,0:3:9:0,9,92	0/0:6,0:6:18:0,18,183	0/0:20,0:20:54:0,54,578	0/0:22,0:22:63:0,63,652	0/0:20,0:20:57:0,57,588	0/0:20,0:20:57:0,57,591	0/0:5,0:5:15:0,15,153	0/0:7,0:7:21:0,21,218	0/0:3,0:3:9:0,9,91	0/0:5,0:5:15:0,15,156	0/0:1,0:1:3:0,3,31	0/0:1,0:1:3:0,3,32	0/0:3,0:3:6:0,6,74	0/0:2,0:2:6:0,6,58	0/0:3,0:3:9:0,9,88	0/0:2,0:2:6:0,6,65	0/0:5,0:5:15:0,15,152	0/0:1,0:1:3:0,3,32	0/0:3,0:3:9:0,9,91	0/0:4,0:4:12:0,12,121	0/0:4,0:4:12:0,12,122	0/0:3,0:3:9:0,9,87	0/0:7,0:7:21:0,21,215	0/0:1,0:1:3:0,3,30	0/0:2,0:2:6:0,6,59	0/0:5,0:5:15:0,15,155	0/0:2,0:2:6:0,6,61	0/0:3,0:3:9:0,9,94	0/0:1,0:1:3:0,3,32	1/1:0,3:3:9:92,9,0	./.:.:.:.:.	./.:.:.:.:.	1/1:0,4:4:12:126,12,0	1/1:0,2:2:6:60,6,0	0/0:5,0:5:15:0,15,156	0/0:4,0:4:12:0,12,118	0/0:2,0:2:3:0,3,45	0/1:4,1:5:17:17,0,107	0/0:1,0:1:3:0,3,30	0/0:5,0:5:15:0,15,152	1/1:0,6:6:15:171,15,0	0/0:3,0:3:6:0,6,59	0/0:2,0:2:6:0,6,65	1/1:0,3:3:9:93,9,0	1/1:0,4:4:12:125,12,0	0/0:2,0:2:6:0,6,63	0/0:4,0:4:12:0,12,121	0/0:3,0:3:9:0,9,87	0/0:2,0:2:6:0,6,61	0/0:2,0:2:6:0,6,63	0/0:1,0:1:3:0,3,31	0/0:5,0:5:15:0,15,150	0/0:3,0:3:6:0,6,76	0/0:2,0:2:6:0,6,64	0/0:5,0:5:15:0,15,153	0/0:3,0:3:9:0,9,88	0/0:2,0:2:6:0,6,58	0/0:5,0:5:15:0,15,154	0/0:2,0:2:6:0,6,59	0/0:2,0:2:6:0,6,63	0/0:4,0:5:12:0,12,127	0/0:4,0:4:12:0,12,122	0/0:4,0:4:12:0,12,118	1/1:0,3:3:9:91,9,0	1/1:0,4:4:12:125,12,0	1/1:0,3:3:9:94,9,0	0/1:3,2:5:37:37,0,82	0/0:3,0:3:9:0,9,93	1/1:0,5:5:15:159,15,0	0/0:3,0:3:9:0,9,92	0/0:9,0:9:27:0,27,262	1/1:0,5:5:15:161,15,0	0/0:5,0:5:12:0,12,138	0/0:4,0:4:9:0,9,106	0/0:6,0:6:18:0,18,182	0/0:3,0:3:9:0,9,90	0/0:3,0:3:9:0,9,91	0/0:2,0:2:6:0,6,59	./.:.:.:.:.	1/1:0,4:4:12:126,12,0	0/0:3,0:3:9:0,9,91	0/0:4,0:4:12:0,12,125	1/1:0,8:8:24:253,24,0	1/1:0,3:3:9:95,9,0	1/1:0,6:6:18:185,18,0	1/1:0,4:4:12:122,12,0	1/1:0,6:6:18:193,18,0	0/0:5,0:5:12:0,12,138	1/1:0,4:4:12:123,12,0	0/0:2,0:2:3:0,3,45	0/0:2,0:2:6:0,6,60	0/0:2,0:2:3:0,3,45	0/0:2,0:2:3:0,3,45	0/0:2,0:2:6:0,6,61	./.:.:.:.:.	0/0:7,0:7:12:0,12,165	0/0:19,0:19:54:0,54,581
chr1	55156048	.	A	T	2571.52	.	AC=36;AF=0.138;AN=260;BaseQRankSum=-1.451;DP=925;Dels=0.00;FS=3.560;HaplotypeScore=0.0594;InbreedingCoeff=0.6103;MLEAC=31;MLEAF=0.119;MQ=59.70;MQ0=0;MQRankSum=0.962;QD=23.59;ReadPosRankSum=0.742	GT:AD:DP:GQ:PL	0/0:69,0:69:99:0,208,2200	0/0:17,0:17:51:0,51,523	0/0:12,0:12:33:0,33,349	0/0:33,0:33:99:0,99,1020	0/0:10,0:10:30:0,30,320	0/0:21,0:21:63:0,63,655	0/0:17,0:17:48:0,48,503	0/0:2,0:2:6:0,6,61	1/1:0,1:1:3:32,3,0	0/0:12,0:12:36:0,36,383	0/0:2,0:2:6:0,6,61	0/0:13,0:13:39:0,39,414	0/0:21,0:21:63:0,63,660	0/0:1,0:1:3:0,3,31	0/0:14,0:14:42:0,42,442	0/0:18,0:18:51:0,51,527	0/0:9,0:9:27:0,27,290	0/0:1,0:1:3:0,3,31	0/1:7,2:9:34:34,0,193	0/0:19,0:19:54:0,54,577	1/1:0,2:2:6:62,6,0	1/1:0,23:23:57:619,57,0	1/1:0,9:9:27:284,27,0	0/0:16,0:16:45:0,45,489	0/0:2,0:2:6:0,6,55	0/0:13,0:13:39:0,39,415	0/0:13,0:13:39:0,39,408	0/0:5,0:5:15:0,15,164	0/0:2,0:2:6:0,6,67	0/0:24,0:24:72:0,72,736	0/0:5,0:5:15:0,15,158	0/0:3,0:3:9:0,9,96	0/0:18,0:18:54:0,54,557	0/0:3,0:3:9:0,9,97	0/0:9,0:9:27:0,27,268	0/0:2,0:2:6:0,6,63	0/0:11,0:11:33:0,33,344	0/0:7,0:7:21:0,21,221	0/0:14,0:14:42:0,42,433	0/0:1,0:1:3:0,3,33	./.:.:.:.:.	0/0:16,0:16:48:0,48,505	1/1:0,17:17:48:523,48,0	0/0:10,0:10:30:0,30,314	0/0:20,0:20:60:0,60,615	0/0:25,0:25:75:0,75,787	0/0:6,0:6:18:0,18,181	0/1:3,1:4:20:20,0,88	0/0:2,0:2:6:0,6,61	0/0:3,0:3:9:0,9,96	0/0:1,0:1:3:0,3,33	1/1:0,3:3:9:97,9,0	0/0:8,0:8:24:0,24,250	0/0:4,0:4:12:0,12,125	0/0:4,0:4:12:0,12,130	0/0:3,0:3:9:0,9,99	0/0:5,0:5:15:0,15,146	0/0:4,0:4:12:0,12,122	1/1:0,1:1:3:29,3,0	0/0:4,0:4:12:0,12,126	0/0:2,0:2:6:0,6,62	0/0:5,0:5:15:0,15,160	0/0:3,0:3:9:0,9,97	0/0:4,0:4:12:0,12,120	0/0:7,0:7:21:0,21,214	0/0:2,0:2:6:0,6,64	0/0:5,0:5:15:0,15,159	1/1:0,4:4:12:121,12,0	1/1:0,6:6:18:182,18,0	0/0:2,0:2:6:0,6,63	./.:.:.:.:.	1/1:0,4:4:12:132,12,0	0/0:2,0:2:6:0,6,63	0/0:3,0:3:9:0,9,89	0/0:7,0:7:21:0,21,217	0/0:4,0:4:12:0,12,124	0/0:4,0:4:12:0,12,129	1/1:0,1:1:3:34,3,0	0/0:2,0:2:6:0,6,66	0/0:6,0:6:18:0,18,187	0/0:1,0:1:3:0,3,32	0/0:3,0:3:9:0,9,91	0/0:3,0:3:9:0,9,93	1/1:0,4:4:12:127,12,0	0/0:4,0:4:12:0,12,116	0/0:5,0:5:15:0,15,162	0/0:4,0:4:12:0,12,126	0/0:4,0:4:12:0,12,123	0/0:4,0:4:9:0,9,109	0/0:3,0:3:9:0,9,83	0/0:1,0:1:3:0,3,29	0/0:1,0:1:3:0,3,30	0/0:3,0:3:9:0,9,95	./.:.:.:.:.	0/0:1,0:1:3:0,3,30	0/0:3,0:3:9:0,9,92	0/0:8,0:8:24:0,24,247	0/0:3,0:3:9:0,9,96	0/0:4,0:4:12:0,12,125	0/0:3,0:3:9:0,9,94	0/0:12,0:12:36:0,36,364	0/0:1,0:1:3:0,3,32	0/0:2,0:2:6:0,6,65	1/1:0,5:5:15:163,15,0	1/1:0,3:3:9:97,9,0	1/1:0,3:3:9:94,9,0	0/0:6,0:6:18:0,18,177	0/0:10,0:10:27:0,27,286	0/0:1,0:1:3:0,3,32	0/0:3,0:3:9:0,9,98	0/0:3,0:3:9:0,9,96	0/0:1,0:1:3:0,3,32	0/0:7,0:7:21:0,21,212	0/0:4,0:4:12:0,12,122	0/0:8,0:8:21:0,21,235	0/0:8,0:8:24:0,24,247	0/0:1,0:1:3:0,3,32	./.:.:.:.:.	./.:.:.:.:.	0/0:6,0:6:18:0,18,187	0/0:3,0:3:9:0,9,94	0/0:8,0:8:24:0,24,237	0/0:4,0:4:12:0,12,128	0/0:9,0:9:24:0,24,268	0/0:7,0:7:18:0,18,200	1/1:0,5:5:12:140,12,0	1/1:0,5:5:15:162,15,0	0/0:8,0:8:24:0,24,252	0/0:2,0:2:6:0,6,63	./.:.:.:.:.	0/0:3,0:4:6:0,6,76	./.:.:.:.:.	0/0:7,0:7:15:0,15,181	0/0:3,0:3:6:0,6,75	0/0:4,0:4:6:0,6,89	0/0:2,0:2:3:0,3,45	0/0:12,0:12:36:0,36,404
chr1	55156096	.	C	T	27074.8	.	AC=247;AF=0.950;AN=260;BaseQRankSum=2.157;DP=949;Dels=0.00;FS=2.949;HaplotypeScore=0.0890;InbreedingCoeff=0.1211;MLEAC=249;MLEAF=0.958;MQ=59.70;MQ0=0;MQRankSum=0.251;QD=28.93;ReadPosRankSum=3.873	GT:AD:DP:GQ:PL	1/1:0,62:62:99:1956,186,0	1/1:0,16:16:48:490,48,0	1/1:1,11:12:10:322,10,0	1/1:0,39:39:99:1198,117,0	1/1:0,16:16:42:467,42,0	1/1:0,16:16:48:486,48,0	1/1:2,17:19:24:501,24,0	1/1:0,2:2:6:65,6,0	1/1:0,2:2:6:68,6,0	0/1:2,16:18:6:427,0,6	1/1:0,2:2:6:67,6,0	1/1:0,12:12:36:384,36,0	1/1:0,13:13:39:399,39,0	1/1:0,2:2:6:63,6,0	1/1:0,13:13:39:405,39,0	1/1:1,16:17:16:461,16,0	1/1:0,15:15:45:468,45,0	1/1:0,2:2:6:64,6,0	1/1:0,7:7:21:214,21,0	1/1:1,15:16:18:424,18,0	1/1:0,1:1:3:34,3,0	1/1:0,27:27:75:770,75,0	1/1:0,19:19:57:591,57,0	1/1:0,17:17:51:529,51,0	1/1:0,6:6:18:185,18,0	1/1:0,8:8:24:254,24,0	1/1:0,18:18:51:549,51,0	1/1:0,7:7:21:225,21,0	1/1:0,2:2:3:34,3,0	1/1:0,19:19:57:563,57,0	1/1:0,7:7:21:232,21,0	1/1:0,4:4:12:133,12,0	1/1:0,18:18:51:528,51,0	1/1:0,2:2:6:67,6,0	1/1:0,9:9:27:276,27,0	1/1:0,3:3:9:95,9,0	0/1:2,7:9:21:196,0,21	1/1:0,13:13:39:400,39,0	1/1:1,18:19:23:497,23,0	./.:.:.:.:.	1/1:0,4:4:12:129,12,0	1/1:0,15:15:45:457,45,0	1/1:0,16:16:48:493,48,0	1/1:0,10:10:27:292,27,0	1/1:0,24:24:72:730,72,0	0/1:14,12:26:99:295,0,293	1/1:0,8:8:24:255,24,0	1/1:0,5:5:15:151,15,0	1/1:0,2:2:6:67,6,0	1/1:0,2:2:6:63,6,0	1/1:0,1:1:3:30,3,0	1/1:0,5:5:9:109,9,0	1/1:0,7:7:21:216,21,0	1/1:0,3:3:9:91,9,0	1/1:0,1:1:3:33,3,0	1/1:0,1:1:3:31,3,0	1/1:0,4:4:12:126,12,0	1/1:0,2:2:6:59,6,0	./.:.:.:.:.	1/1:0,3:3:9:94,9,0	./.:.:.:.:.	1/1:0,9:9:27:282,27,0	1/1:0,2:2:6:62,6,0	1/1:0,4:4:12:122,12,0	1/1:0,5:5:15:150,15,0	1/1:0,3:3:9:83,9,0	0/1:1,2:3:23:53,0,23	1/1:0,5:5:12:136,12,0	1/1:0,6:6:18:185,18,0	1/1:0,1:1:3:33,3,0	1/1:0,1:1:3:32,3,0	1/1:0,3:3:9:92,9,0	./.:.:.:.:.	1/1:0,1:1:3:33,3,0	1/1:0,9:9:24:258,24,0	1/1:0,5:5:15:156,15,0	1/1:0,1:1:3:30,3,0	1/1:0,1:1:3:31,3,0	1/1:0,2:2:6:59,6,0	1/1:0,7:7:18:198,18,0	1/1:0,1:2:3:30,3,0	1/1:0,1:1:3:31,3,0	./.:.:.:.:.	1/1:0,4:4:12:126,12,0	1/1:0,3:3:9:89,9,0	1/1:0,6:6:18:185,18,0	1/1:0,3:3:9:96,9,0	1/1:0,7:7:21:210,21,0	1/1:0,3:3:9:96,9,0	1/1:0,4:4:12:127,12,0	1/1:0,3:3:9:97,9,0	1/1:0,2:2:6:67,6,0	1/1:0,4:4:12:124,12,0	1/1:0,1:1:3:31,3,0	0/1:1,2:3:23:54,0,23	1/1:0,4:4:12:126,12,0	1/1:0,7:7:21:221,21,0	1/1:0,5:5:15:159,15,0	1/1:0,4:4:12:124,12,0	1/1:0,2:2:6:61,6,0	1/1:0,10:10:30:314,30,0	1/1:0,2:2:6:63,6,0	1/1:0,2:2:6:60,6,0	1/1:0,5:5:15:151,15,0	1/1:0,2:2:6:61,6,0	1/1:0,1:1:3:32,3,0	1/1:0,8:8:24:246,24,0	1/1:0,9:9:27:279,27,0	1/1:0,1:1:3:31,3,0	1/1:0,9:9:24:263,24,0	1/1:0,7:7:21:214,21,0	1/1:0,1:1:3:31,3,0	1/1:0,7:7:21:212,21,0	1/1:0,3:3:9:94,9,0	0/1:1,5:6:14:139,0,14	1/1:0,5:5:15:152,15,0	1/1:0,3:3:9:94,9,0	1/1:0,2:2:6:59,6,0	./.:.:.:.:.	1/1:0,3:3:9:91,9,0	1/1:0,7:7:18:198,18,0	1/1:0,11:11:33:323,33,0	1/1:0,6:6:18:185,18,0	1/1:0,4:4:12:122,12,0	1/1:0,7:7:15:182,15,0	1/1:0,6:6:18:188,18,0	1/1:0,3:3:9:96,9,0	1/1:0,5:5:15:160,15,0	1/1:0,2:2:6:51,6,0	0/0:2,0:2:3:0,3,45	0/0:4,0:4:9:0,9,106	./.:.:.:.:.	0/1:2,4:6:46:94,0,46	1/1:0,5:5:9:120,9,0	1/1:0,2:2:3:45,3,0	1/1:0,2:2:3:45,3,0	0/0:7,0:7:18:0,18,183
chr1	55162423	.	G	A	3177.02	.	AC=52;AF=0.220;AN=236;BaseQRankSum=5.590;DP=501;Dels=0.00;FS=1.804;HaplotypeScore=0.1080;InbreedingCoeff=0.6107;MLEAC=50;MLEAF=0.212;MQ=59.30;MQ0=0;MQRankSum=-1.328;QD=26.26;ReadPosRankSum=-0.776	GT:AD:DP:GQ:PL	1/1:0,23:23:60:671,60,0	0/0:17,0:17:45:0,45,480	0/0:7,0:7:21:0,21,207	0/0:19,0:19:57:0,57,574	0/0:9,0:9:27:0,27,261	1/1:0,3:3:9:93,9,0	1/1:0,3:3:9:94,9,0	./.:.:.:.:.	./.:.:.:.:.	0/0:4,0:4:12:0,12,122	0/0:1,0:1:3:0,3,30	0/0:4,0:4:12:0,12,118	0/0:11,0:11:30:0,30,299	./.:.:.:.:.	0/0:17,0:17:51:0,51,515	1/1:0,5:5:15:151,15,0	0/0:9,0:9:27:0,27,262	./.:.:.:.:.	./.:.:.:.:.	1/1:0,1:1:3:30,3,0	./.:.:.:.:.	0/0:3,0:3:9:0,9,86	1/1:0,4:4:12:122,12,0	0/0:13,0:13:39:0,39,391	0/0:1,0:1:3:0,3,33	1/1:0,5:5:15:155,15,0	0/0:8,0:8:24:0,24,234	./.:.:.:.:.	./.:.:.:.:.	0/0:5,0:5:15:0,15,149	0/0:1,0:1:3:0,3,33	0/0:1,0:1:3:0,3,33	0/0:4,0:4:12:0,12,119	0/0:1,0:1:3:0,3,31	0/0:5,0:5:15:0,15,148	0/0:1,0:1:3:0,3,31	1/1:0,9:9:27:280,27,0	0/0:3,0:3:6:0,6,76	1/1:0,1:1:3:32,3,0	0/0:1,0:1:3:0,3,31	0/0:1,0:1:3:0,3,29	0/0:10,0:10:27:0,27,279	1/1:0,12:12:36:360,36,0	0/0:7,0:7:21:0,21,207	1/1:0,7:7:21:202,21,0	0/0:4,0:4:12:0,12,117	0/0:10,0:10:30:0,30,303	0/0:1,0:1:3:0,3,32	0/0:4,0:4:12:0,12,118	0/0:4,0:4:12:0,12,118	0/0:1,0:1:3:0,3,29	0/0:3,0:3:6:0,6,74	0/0:2,0:2:6:0,6,59	0/0:4,0:4:12:0,12,119	0/0:2,0:2:6:0,6,58	0/0:1,0:1:3:0,3,31	0/0:3,0:3:9:0,9,90	0/0:5,0:5:15:0,15,150	0/0:4,0:4:12:0,12,123	0/0:2,0:2:6:0,6,59	0/0:4,0:4:9:0,9,105	0/0:2,0:2:6:0,6,59	0/0:7,0:7:21:0,21,203	0/0:2,0:2:6:0,6,59	0/0:4,0:4:12:0,12,118	0/0:2,0:2:6:0,6,61	0/0:3,0:3:9:0,9,92	0/0:7,0:7:21:0,21,206	1/1:0,4:4:12:125,12,0	./.:.:.:.:.	0/0:1,0:1:3:0,3,29	0/0:2,0:2:6:0,6,59	0/0:1,0:1:3:0,3,30	0/0:3,0:3:9:0,9,86	0/0:8,0:8:24:0,24,233	0/0:2,0:2:6:0,6,57	0/0:2,0:2:6:0,6,59	1/1:0,2:2:6:61,6,0	0/0:3,0:3:9:0,9,89	0/0:5,0:5:15:0,15,144	./.:.:.:.:.	0/0:2,0:2:6:0,6,59	0/0:1,0:1:3:0,3,31	1/1:0,4:4:9:105,9,0	1/1:0,5:5:15:148,15,0	0/0:2,0:2:6:0,6,61	0/0:4,0:4:12:0,12,117	0/0:1,0:1:3:0,3,32	0/0:3,0:3:9:0,9,88	0/0:1,0:1:3:0,3,31	0/0:1,0:1:3:0,3,30	0/0:2,0:2:6:0,6,60	0/0:3,0:3:9:0,9,92	0/0:3,0:3:9:0,9,88	0/0:1,0:1:3:0,3,32	0/0:1,0:1:3:0,3,32	./.:.:.:.:.	0/0:3,0:3:9:0,9,91	0/0:1,0:1:3:0,3,27	0/0:1,0:1:3:0,3,30	0/0:3,0:3:9:0,9,93	./.:.:.:.:.	0/0:2,0:2:6:0,6,63	1/1:0,4:4:12:122,12,0	1/1:0,1:1:3:32,3,0	1/1:0,3:3:6:77,6,0	1/1:0,1:1:3:30,3,0	0/0:6,0:6:18:0,18,184	0/0:3,0:3:9:0,9,92	0/0:1,0:1:3:0,3,30	0/0:4,0:4:12:0,12,118	0/0:3,0:3:9:0,9,95	0/0:5,0:5:15:0,15,148	0/0:1,0:1:3:0,3,30	1/1:0,6:6:18:185,18,0	0/0:4,0:4:12:0,12,117	./.:.:.:.:.	1/1:0,1:1:3:30,3,0	0/0:4,0:4:12:0,12,124	./.:.:.:.:.	1/1:0,7:7:18:197,18,0	0/0:1,0:1:3:0,3,32	1/1:0,4:4:12:119,12,0	./.:.:.:.:.	1/1:0,2:2:6:62,6,0	1/1:0,1:1:3:30,3,0	0/0:4,0:4:12:0,12,119	1/1:0,3:3:9:95,9,0	0/0:1,0:1:3:0,3,30	0/0:2,0:2:3:0,3,45	./.:.:.:.:.	0/0:4,0:4:6:0,6,89	./.:.:.:.:.	0/0:4,0:4:6:0,6,89	./.:.:.:.:.	./.:.:.:.:.	0/0:27,0:27:81:0,81,837
chr1	55163059	.	C	T	1286.01	.	AC=18;AF=0.075;AN=240;BaseQRankSum=-5.398;DP=3113;Dels=0.00;FS=0.714;HaplotypeScore=0.0706;InbreedingCoeff=0.3101;MLEAC=17;MLEAF=0.071;MQ=17.25;MQ0=76;MQRankSum=2.361;QD=5.10;ReadPosRankSum=-0.962	GT:AD:DP:GQ:PL	0/0:21,0:21:63:0,63,540	0/0:61,0:61:30:0,30,309	0/0:65,0:65:45:0,45,478	0/0:108,0:108:93:0,93,959	0/0:46,0:46:30:0,30,314	0/0:29,0:29:39:0,39,405	0/0:43,0:43:39:0,39,401	0/0:6,0:6:6:0,6,56	0/0:10,0:10:9:0,9,100	1/1:23,15:38:45:460,45,0	1/1:5,2:7:6:59,6,0	0/0:25,0:25:18:0,18,193	0/0:44,0:44:36:0,36,386	0/0:6,0:6:3:0,3,33	0/0:39,0:39:24:0,24,247	0/0:43,0:43:39:0,39,414	0/0:39,0:39:18:0,18,188	0/0:11,0:11:12:0,12,131	0/0:31,0:31:18:0,18,191	0/0:33,0:33:3:0,3,31	./.:.:.:.:.	0/0:101,0:101:42:0,42,443	0/0:34,0:34:39:0,39,411	0/0:53,0:53:39:0,39,409	0/0:8,0:8:3:0,3,32	0/0:91,0:91:36:0,36,377	1/1:63,12:75:36:358,36,0	0/0:9,0:9:9:0,9,100	0/0:7,0:7:9:0,9,97	0/0:92,0:92:45:0,45,480	0/0:11,0:11:12:0,12,130	0/0:8,0:8:12:0,12,120	0/0:76,0:76:45:0,45,465	0/0:10,0:10:15:0,15,154	0/0:39,0:39:21:0,21,209	1/1:10,5:15:9:97,9,0	0/0:69,0:69:42:0,42,444	0/1:29,4:34:94:94,0,157	0/0:55,0:55:27:0,27,287	0/1:14,1:15:18:18,0,107	0/0:15,0:15:9:0,9,91	0/0:34,0:34:9:0,9,95	0/0:62,0:62:18:0,18,192	0/0:47,0:47:60:0,60,613	0/0:38,0:38:33:0,33,338	0/0:45,0:45:30:0,30,313	0/0:27,0:27:18:0,18,192	0/0:11,0:11:18:0,18,192	0/0:14,0:14:3:0,3,32	0/0:19,0:19:6:0,6,65	0/0:7,0:7:3:0,3,31	./.:.:.:.:.	1/1:10,6:16:18:180,18,0	0/0:12,0:12:12:0,12,123	./.:.:.:.:.	0/0:7,0:7:6:0,6,53	0/0:12,0:12:6:0,6,63	./.:.:.:.:.	1/1:4,1:5:3:32,3,0	0/0:7,0:7:3:0,3,32	0/0:4,0:4:6:0,6,63	0/0:8,0:8:6:0,6,62	0/0:17,0:17:18:0,18,190	0/0:6,0:6:6:0,6,62	0/0:12,0:12:15:0,15,155	0/0:18,0:18:3:0,3,33	0/0:23,0:23:3:0,3,33	0/0:27,0:27:9:0,9,98	0/0:5,0:5:3:0,3,31	0/0:11,0:11:9:0,9,86	./.:.:.:.:.	0/0:12,0:12:9:0,9,95	0/0:2,0:2:6:0,6,60	0/0:11,0:11:15:0,15,160	0/0:10,0:10:6:0,6,63	./.:.:.:.:.	0/0:9,0:9:3:0,3,32	0/0:5,0:5:3:0,3,32	0/0:2,0:2:3:0,3,32	0/0:44,0:44:6:0,6,65	0/0:11,0:11:3:0,3,32	0/0:7,0:7:3:0,3,32	0/0:11,0:11:15:0,15,162	0/0:14,0:14:9:0,9,93	0/0:7,0:7:3:0,3,32	0/0:19,0:19:9:0,9,99	0/0:21,0:21:3:0,3,32	0/0:11,0:11:15:0,15,159	0/0:12,0:12:6:0,6,64	0/0:13,0:13:9:0,9,101	./.:.:.:.:.	0/0:10,0:10:9:0,9,94	0/0:9,0:9:12:0,12,129	0/0:8,0:8:6:0,6,64	0/0:5,0:5:3:0,3,32	0/0:9,0:9:9:0,9,96	0/0:13,0:13:12:0,12,122	./.:.:.:.:.	./.:.:.:.:.	0/0:10,0:10:6:0,6,66	0/0:17,0:17:18:0,18,186	0/0:8,0:8:9:0,9,94	0/0:12,0:12:6:0,6,65	0/0:5,0:5:3:0,3,31	./.:.:.:.:.	0/0:11,0:11:12:0,12,129	0/0:12,0:12:12:0,12,128	0/0:15,0:15:6:0,6,61	0/1:12,2:14:21:53,0,21	0/0:20,0:20:3:0,3,28	0/0:21,0:21:21:0,21,219	0/1:12,2:14:23:52,0,23	1/1:15,4:19:12:115,12,0	0/0:5,0:5:9:0,9,93	0/0:25,0:25:15:0,15,156	./.:.:.:.:.	0/0:8,0:8:15:0,15,157	0/0:19,0:19:3:0,3,32	0/0:10,0:10:6:0,6,63	0/0:8,0:8:15:0,15,156	0/0:16,0:16:21:0,21,226	0/0:9,0:9:9:0,9,92	0/0:13,0:13:15:0,15,157	0/0:6,0:6:6:0,6,62	0/0:13,0:13:6:0,6,64	0/0:24,0:24:9:0,9,95	0/0:6,0:6:6:0,6,62	0/0:10,0:10:6:0,6,62	0/0:5,0:5:3:0,3,32	./.:.:.:.:.	./.:.:.:.:.	./.:.:.:.:.	./.:.:.:.:.	./.:.:.:.:.	0/0:12,0:12:3:0,3,45	./.:.:.:.:.	0/0:268,0:268:39:0,39,426
chr1	55163212	.	G	A	8631.56	.	AC=121;AF=0.473;AN=256;BaseQRankSum=-4.397;DP=1800;Dels=0.00;FS=6.899;HaplotypeScore=0.1126;InbreedingCoeff=0.7625;MLEAC=117;MLEAF=0.457;MQ=34.98;MQ0=75;MQRankSum=2.755;QD=12.73;ReadPosRankSum=1.152	GT:AD:DP:GQ:PL	0/0:61,0:61:96:0,96,1123	0/0:36,0:36:63:0,63,663	0/0:10,0:24:30:0,30,306	1/1:0,43:67:99:1263,129,0	1/1:0,13:20:39:399,39,0	0/0:13,0:13:12:0,12,121	0/0:22,0:22:24:0,24,243	./.:.:.:.:.	0/1:4,1:5:24:26,0,24	1/1:6,13:19:36:358,36,0	1/1:1,1:2:3:31,3,0	0/0:11,0:18:33:0,33,351	1/1:0,12:23:33:355,33,0	1/1:4,1:5:3:31,3,0	1/1:14,17:31:51:532,51,0	0/0:12,0:25:36:0,36,377	1/1:0,9:24:24:260,24,0	0/0:7,0:7:6:0,6,63	0/0:5,0:15:12:0,12,134	0/0:17,0:17:9:0,9,91	0/0:6,0:6:9:0,9,92	0/0:13,0:40:33:0,33,360	0/0:10,0:20:30:0,30,313	0/0:15,0:27:45:0,45,462	1/1:5,1:6:3:30,3,0	0/0:23,0:43:60:0,60,652	1/1:0,9:23:27:278,27,0	1/1:4,1:5:3:31,3,0	1/1:3,2:5:6:67,6,0	1/1:0,14:36:33:371,33,0	1/1:1,2:3:6:66,6,0	1/1:2,3:5:9:95,9,0	1/1:0,10:27:30:294,30,0	1/1:3,3:6:9:97,9,0	0/0:11,0:25:30:0,30,319	1/1:6,4:10:12:118,12,0	0/0:11,0:37:33:0,33,342	1/1:11,11:22:33:322,33,0	0/0:6,0:19:18:0,18,191	1/1:9,3:12:9:95,9,0	1/1:10,2:12:6:65,6,0	1/1:0,4:14:12:125,12,0	0/0:14,0:37:33:0,33,388	0/0:18,0:31:48:0,48,538	0/0:8,0:16:24:0,24,249	0/0:23,0:23:27:0,27,275	0/0:9,0:20:27:0,27,274	0/0:5,0:5:6:0,6,61	1/1:0,3:7:6:73,6,0	1/1:0,5:15:15:148,15,0	1/1:0,2:7:6:64,6,0	1/1:4,7:11:21:211,21,0	1/1:0,2:4:6:64,6,0	1/1:0,8:8:12:124,12,0	0/0:4,0:9:12:0,12,124	1/1:3,3:6:9:97,9,0	0/0:2,0:5:6:0,6,64	0/0:4,0:11:12:0,12,130	1/1:0,2:4:6:59,6,0	0/0:2,0:6:6:0,6,63	1/1:0,6:6:9:94,9,0	1/1:0,2:5:6:63,6,0	1/1:0,3:8:9:89,9,0	1/1:0,6:6:12:127,12,0	1/1:0,6:11:18:196,18,0	1/1:0,1:6:3:33,3,0	1/1:0,4:10:12:128,12,0	1/1:0,11:22:30:322,30,0	./.:.:.:.:.	0/0:11,0:11:6:0,6,61	0/0:3,0:7:9:0,9,89	0/0:2,0:5:6:0,6,64	0/0:5,0:8:15:0,15,154	0/0:5,0:8:15:0,15,152	0/0:3,0:7:9:0,9,98	0/0:4,0:4:6:0,6,63	0/0:2,0:11:6:0,6,59	0/0:2,0:5:6:0,6,61	./.:.:.:.:.	0/0:2,0:13:6:0,6,63	0/0:6,0:6:6:0,6,61	0/0:2,3:5:6:0,6,61	0/0:10,0:10:15:0,15,161	./.:.:.:.:.	0/0:3,0:5:9:0,9,93	1/1:8,5:13:15:161,15,0	1/1:0,2:7:6:64,6,0	1/1:4,2:6:6:67,6,0	1/1:0,5:11:9:121,9,0	1/1:3,3:6:9:97,9,0	1/1:0,3:7:9:97,9,0	1/1:0,4:8:12:124,12,0	1/1:0,3:6:9:92,9,0	1/1:0,1:6:3:31,3,0	1/1:4,2:6:6:62,6,0	1/1:3,5:8:15:160,15,0	1/1:4,2:6:6:68,6,0	1/1:0,2:3:6:59,6,0	1/1:0,1:3:3:32,3,0	1/1:0,3:5:9:89,9,0	1/1:4,4:8:12:130,12,0	1/1:0,3:4:9:90,9,0	./.:.:.:.:.	./.:.:.:.:.	0/0:3,2:5:9:0,9,89	0/0:6,4:10:18:0,18,184	0/0:10,0:10:15:0,15,161	0/0:5,0:13:15:0,15,157	1/1:7,2:9:6:63,6,0	0/0:6,0:16:18:0,18,183	0/0:5,0:15:15:0,15,144	1/1:7,2:9:6:63,6,0	1/1:0,7:13:21:216,21,0	1/1:3,5:8:15:160,15,0	0/0:6,0:11:18:0,18,191	1/1:0,1:8:3:32,3,0	0/0:1,0:3:3:0,3,31	0/0:8,0:8:12:0,12,119	0/0:4,0:4:3:0,3,29	0/0:2,0:7:6:0,6,63	0/0:9,4:13:27:0,27,276	0/0:2,0:6:6:0,6,58	0/0:7,0:7:15:0,15,157	0/0:1,0:3:3:0,3,32	0/0:3,0:6:9:0,9,92	0/0:4,0:14:12:0,12,124	0/0:4,0:9:12:0,12,127	0/0:2,0:11:6:0,6,65	0/0:4,0:7:12:0,12,120	0/0:1,0:8:3:0,3,32	./.:.:.:.:.	./.:.:.:.:.	0/0:4,0:26:6:0,6,89	0/0:4,0:15:9:0,9,106	0/0:2,0:19:3:0,3,45	./.:.:.:.:.	0/0:106,0:106:66:0,66,744
chr1	55163678	.	C	A	1282.34	.	AC=18;AF=0.072;AN=250;BaseQRankSum=4.127;DP=788;Dels=0.00;FS=4.381;HaplotypeScore=0.1261;InbreedingCoeff=0.3680;MLEAC=16;MLEAF=0.064;MQ=59.84;MQ0=0;MQRankSum=-1.293;QD=19.43;ReadPosRankSum=-1.443	GT:AD:DP:GQ:PL	0/0:31,0:31:84:0,84,880	0/0:14,0:14:42:0,42,421	0/0:12,0:13:27:0,27,278	0/0:34,0:34:93:0,93,912	0/0:10,0:10:30:0,30,296	0/0:9,0:9:24:0,24,243	0/0:15,0:15:42:0,42,427	0/0:3,0:3:9:0,9,89	./.:.:.:.:.	1/1:0,15:15:39:412,39,0	./.:.:.:.:.	0/0:8,0:8:21:0,21,213	0/0:12,0:12:33:0,33,334	./.:.:.:.:.	0/0:12,0:12:30:0,30,322	0/0:12,0:12:30:0,30,304	0/0:15,0:15:45:0,45,453	0/0:1,0:1:3:0,3,33	0/0:7,0:7:18:0,18,197	0/0:12,0:12:33:0,33,346	0/0:7,0:7:21:0,21,217	0/0:14,0:14:33:0,33,346	0/0:12,0:12:36:0,36,364	0/0:8,0:8:24:0,24,251	0/0:3,0:3:9:0,9,100	0/0:19,0:19:54:0,54,560	1/1:0,12:12:33:367,33,0	0/0:4,0:4:12:0,12,119	0/0:1,0:1:3:0,3,31	0/0:12,0:12:36:0,36,363	0/0:2,0:2:6:0,6,60	0/0:4,0:4:12:0,12,122	0/0:23,0:23:57:0,57,627	0/0:3,0:3:9:0,9,93	0/0:9,0:9:27:0,27,268	1/1:0,5:5:15:158,15,0	0/0:13,0:13:39:0,39,393	0/1:4,5:9:68:131,0,68	0/0:10,0:10:30:0,30,299	1/1:0,1:1:3:31,3,0	0/1:5,1:6:15:15,0,136	0/0:9,0:9:27:0,27,272	0/0:17,0:17:48:0,48,484	0/0:11,0:11:33:0,33,334	0/0:7,0:7:21:0,21,214	0/0:13,0:13:39:0,39,399	0/0:6,0:6:12:0,12,138	0/0:2,0:2:6:0,6,63	0/0:1,0:1:3:0,3,22	0/0:4,0:4:12:0,12,108	0/0:5,0:5:15:0,15,150	0/0:5,0:5:15:0,15,148	1/1:0,6:6:18:190,18,0	0/0:1,0:1:3:0,3,29	./.:.:.:.:.	0/0:1,0:1:3:0,3,29	0/0:6,0:6:18:0,18,176	0/0:9,0:9:21:0,21,220	1/1:0,4:4:12:119,12,0	0/0:9,0:9:27:0,27,274	0/0:4,0:4:12:0,12,126	0/0:7,0:7:18:0,18,196	0/0:4,0:4:12:0,12,121	0/0:2,0:2:3:0,3,32	0/0:1,0:1:3:0,3,30	0/0:7,0:7:21:0,21,192	0/0:2,0:2:6:0,6,61	0/0:6,0:6:15:0,15,151	0/0:6,0:6:18:0,18,183	./.:.:.:.:.	0/0:3,0:3:9:0,9,91	0/0:5,0:5:12:0,12,135	./.:.:.:.:.	0/0:2,0:2:6:0,6,59	0/0:8,0:8:24:0,24,244	0/0:2,0:2:6:0,6,58	0/0:3,0:3:9:0,9,89	0/0:3,0:3:9:0,9,96	./.:.:.:.:.	0/0:3,0:3:6:0,6,73	0/0:1,0:1:3:0,3,32	./.:.:.:.:.	0/0:2,0:2:6:0,6,59	0/0:4,0:4:9:0,9,107	0/0:2,0:2:6:0,6,58	./.:.:.:.:.	0/0:1,0:1:3:0,3,32	0/0:4,0:4:12:0,12,117	0/0:2,0:2:6:0,6,58	0/0:1,0:1:3:0,3,27	0/0:4,0:4:12:0,12,122	0/0:3,0:3:9:0,9,87	0/0:5,0:5:12:0,12,136	0/0:2,0:2:6:0,6,51	0/0:3,0:3:9:0,9,89	0/0:3,0:3:9:0,9,91	0/0:3,0:3:9:0,9,90	0/0:3,0:3:9:0,9,92	./.:.:.:.:.	0/0:2,0:2:6:0,6,60	0/0:6,0:6:18:0,18,183	0/0:1,0:1:3:0,3,30	0/0:5,0:5:12:0,12,121	./.:.:.:.:.	0/0:1,0:1:3:0,3,31	0/0:4,0:4:9:0,9,104	0/0:7,0:7:18:0,18,186	0/0:6,0:6:18:0,18,180	0/1:2,1:3:23:23,0,54	0/0:3,0:3:9:0,9,94	0/0:7,0:7:21:0,21,216	0/1:2,1:3:22:22,0,56	1/1:0,2:2:6:55,6,0	0/0:3,0:3:9:0,9,89	0/0:7,0:7:18:0,18,180	0/0:6,0:6:15:0,15,157	0/0:5,0:5:12:0,12,133	0/0:4,0:4:6:0,6,73	0/0:3,0:3:9:0,9,94	0/0:6,0:6:18:0,18,182	0/0:7,0:7:18:0,18,199	0/0:6,0:6:18:0,18,179	0/0:2,0:2:6:0,6,63	0/0:2,0:2:6:0,6,57	0/0:7,0:7:21:0,21,217	0/0:4,0:4:9:0,9,104	0/0:3,0:3:6:0,6,61	0/0:4,0:4:12:0,12,120	0/0:5,0:5:12:0,12,135	./.:.:.:.:.	0/0:2,0:2:3:0,3,45	0/0:2,0:2:3:0,3,45	0/0:6,0:6:9:0,9,134	0/0:5,0:5:9:0,9,119	0/0:2,0:2:3:0,3,45	0/0:4,0:4:6:0,6,89	0/0:15,0:15:45:0,45,483
chr1	55166938	.	T	C	10521.2	.	AC=110;AF=0.417;AN=264;BaseQRankSum=5.588;DP=1025;Dels=0.00;FS=1.964;HaplotypeScore=0.1163;InbreedingCoeff=0.7471;MLEAC=105;MLEAF=0.398;MQ=59.86;MQ0=0;MQRankSum=0.768;QD=27.76;ReadPosRankSum=-1.473	GT:AD:DP:GQ:PL	0/0:67,0:67:99:0,202,2177	0/0:28,0:28:72:0,72,787	0/0:22,0:22:63:0,63,655	1/1:0,42:42:99:1330,126,0	1/1:0,21:21:60:654,60,0	0/0:12,0:12:33:0,33,352	0/0:25,0:25:72:0,72,738	1/1:0,3:3:9:94,9,0	1/1:0,1:1:3:32,3,0	1/1:0,22:22:66:702,66,0	1/1:0,2:2:6:63,6,0	0/0:20,0:20:60:0,60,608	1/1:0,13:13:39:419,39,0	0/0:3,0:3:9:0,9,90	0/0:15,0:15:42:0,42,446	0/0:13,0:13:36:0,36,379	1/1:0,19:19:57:595,57,0	0/0:2,0:2:6:0,6,61	0/0:8,0:8:21:0,21,238	0/0:8,0:8:21:0,21,221	0/0:1,0:1:3:0,3,32	0/0:15,0:15:42:0,42,435	0/0:15,0:15:45:0,45,459	0/0:20,0:20:60:0,60,637	0/0:2,0:2:6:0,6,67	0/0:17,0:17:51:0,51,526	1/1:0,11:11:30:332,30,0	1/1:0,3:3:9:96,9,0	1/1:0,2:2:3:32,3,0	1/1:0,18:18:48:510,48,0	1/1:0,6:6:18:203,18,0	1/1:0,6:6:18:196,18,0	1/1:0,20:20:60:631,60,0	1/1:0,5:5:15:162,15,0	0/0:18,0:18:54:0,54,559	1/1:0,4:4:12:132,12,0	0/0:15,0:15:45:0,45,462	1/1:0,9:9:27:273,27,0	0/0:11,0:11:33:0,33,335	1/1:0,2:2:6:66,6,0	1/1:0,5:5:15:167,15,0	1/1:0,17:17:48:516,48,0	0/0:12,0:12:30:0,30,330	0/0:19,0:19:54:0,54,569	0/0:13,0:13:30:0,30,350	0/0:20,0:20:60:0,60,607	0/0:12,0:12:36:0,36,364	0/1:5,1:6:12:12,0,144	0/1:3,2:5:46:46,0,79	1/1:0,4:4:12:127,12,0	1/1:0,1:1:3:33,3,0	./.:.:.:.:.	1/1:0,4:4:12:122,12,0	1/1:0,2:2:6:62,6,0	0/0:2,0:2:6:0,6,65	1/1:0,4:4:12:126,12,0	0/0:4,0:4:12:0,12,122	0/0:8,0:8:24:0,24,245	1/1:0,2:2:3:45,3,0	0/0:7,0:7:21:0,21,222	1/1:0,1:1:3:31,3,0	1/1:0,2:2:6:63,6,0	1/1:0,10:10:30:319,30,0	1/1:0,3:3:9:94,9,0	1/1:0,5:5:15:160,15,0	0/0:2,0:2:6:0,6,62	0/1:3,3:6:73:77,0,73	1/1:0,7:7:21:205,21,0	0/0:5,0:5:15:0,15,152	0/0:3,0:3:9:0,9,91	0/0:1,0:1:3:0,3,31	0/0:2,0:2:6:0,6,61	0/0:4,0:4:12:0,12,124	0/0:6,0:6:18:0,18,182	0/0:6,0:6:15:0,15,175	0/0:2,0:2:6:0,6,65	0/0:2,0:2:6:0,6,63	0/0:4,0:4:12:0,12,124	./.:.:.:.:.	0/0:5,0:5:15:0,15,148	./.:.:.:.:.	0/0:2,0:2:6:0,6,61	0/0:5,0:5:12:0,12,133	0/0:7,0:7:18:0,18,198	0/0:5,0:5:15:0,15,156	0/0:3,0:3:9:0,9,94	1/1:0,2:2:6:63,6,0	0/1:5,1:6:14:14,0,136	1/1:0,3:3:9:97,9,0	1/1:0,5:5:15:163,15,0	1/1:0,2:2:6:63,6,0	1/1:0,5:5:12:140,12,0	1/1:0,9:9:27:291,27,0	1/1:0,1:1:3:32,3,0	1/1:0,4:4:9:109,9,0	1/1:0,4:4:12:132,12,0	1/1:0,8:8:24:242,24,0	1/1:0,1:1:3:32,3,0	1/1:0,2:2:6:65,6,0	1/1:0,1:1:3:27,3,0	1/1:0,2:2:6:65,6,0	1/1:0,2:2:6:62,6,0	0/0:2,0:2:6:0,6,64	0/0:6,0:6:18:0,18,182	0/0:3,0:3:9:0,9,92	0/0:1,0:1:3:0,3,31	0/0:3,0:3:9:0,9,95	0/0:9,0:9:27:0,27,275	1/1:0,3:3:6:64,6,0	0/0:1,0:1:3:0,3,30	0/0:5,0:5:15:0,15,153	1/1:0,3:3:6:66,6,0	1/1:0,7:7:21:221,21,0	1/1:0,8:8:24:252,24,0	0/0:5,0:5:15:0,15,150	1/1:0,8:8:24:257,24,0	0/0:2,0:2:6:0,6,65	0/0:2,0:2:6:0,6,61	0/0:3,0:3:9:0,9,91	./.:.:.:.:.	0/0:3,0:3:9:0,9,92	0/0:6,0:6:18:0,18,178	0/0:7,0:7:18:0,18,201	0/0:3,0:3:9:0,9,94	0/0:7,0:7:21:0,21,217	0/0:6,0:6:18:0,18,189	0/0:3,0:3:9:0,9,97	0/0:6,0:6:18:0,18,184	0/0:8,0:8:24:0,24,249	0/0:8,0:8:12:0,12,179	0/0:2,0:2:3:0,3,31	0/0:6,0:7:12:0,12,150	./.:.:.:.:.	0/0:2,0:2:3:0,3,45	0/0:6,0:6:9:0,9,134	0/0:2,0:2:3:0,3,45	0/0:30,0:30:90:0,90,979
chr1	55167287	.	C	T	9185.99	.	AC=102;AF=0.395;AN=258;BaseQRankSum=2.203;DP=1034;Dels=0.00;FS=2.286;HaplotypeScore=0.0779;InbreedingCoeff=0.7707;MLEAC=98;MLEAF=0.380;MQ=59.85;MQ0=0;MQRankSum=-1.660;QD=27.10;ReadPosRankSum=-0.967	GT:AD:DP:GQ:PL	0/0:58,0:58:99:0,174,1830	0/0:19,0:19:45:0,45,515	0/0:12,0:12:33:0,33,354	1/1:0,44:44:99:1349,132,0	1/1:0,18:18:54:549,54,0	0/0:9,0:9:27:0,27,267	0/0:16,0:16:39:0,39,431	1/1:0,5:5:15:164,15,0	1/1:0,2:2:6:67,6,0	1/1:0,14:14:30:351,30,0	./.:.:.:.:.	0/0:23,0:23:69:0,69,688	1/1:0,20:20:60:618,60,0	0/0:1,0:1:3:0,3,32	0/0:23,0:23:69:0,69,715	0/0:15,0:15:45:0,45,459	1/1:0,23:23:66:692,66,0	0/0:1,0:1:3:0,3,33	0/0:13,0:13:36:0,36,379	0/0:6,0:6:18:0,18,177	0/0:5,0:5:15:0,15,160	0/0:10,0:10:24:0,24,278	0/0:17,0:17:45:0,45,481	0/0:26,0:26:66:0,66,730	./.:.:.:.:.	0/0:19,0:19:54:0,54,566	1/1:0,15:15:45:465,45,0	1/1:0,4:4:12:124,12,0	./.:.:.:.:.	1/1:0,12:12:27:323,27,0	1/1:0,2:2:6:66,6,0	1/1:0,2:2:6:63,6,0	1/1:0,9:9:24:259,24,0	1/1:0,3:3:9:96,9,0	0/0:18,0:18:48:0,48,515	1/1:0,1:1:3:32,3,0	0/0:19,0:19:51:0,51,549	1/1:0,9:9:27:271,27,0	0/0:16,0:16:48:0,48,482	1/1:0,3:3:9:95,9,0	1/1:0,3:3:9:96,9,0	1/1:0,7:7:21:214,21,0	0/0:26,0:26:66:0,66,732	0/0:19,0:19:57:0,57,584	0/0:20,0:20:57:0,57,586	0/0:15,0:15:42:0,42,440	0/0:15,0:15:45:0,45,467	0/1:4,1:5:19:19,0,109	0/1:2,1:3:22:22,0,51	1/1:0,6:6:15:166,15,0	1/1:0,3:3:9:89,9,0	1/1:0,3:3:9:96,9,0	1/1:0,5:5:15:155,15,0	1/1:0,2:2:6:61,6,0	0/0:4,0:4:12:0,12,125	1/1:0,2:2:6:63,6,0	0/0:2,0:2:6:0,6,57	0/0:12,0:12:27:0,27,319	1/1:0,2:2:6:61,6,0	0/0:8,0:8:24:0,24,252	1/1:0,5:5:15:157,15,0	1/1:0,2:2:6:61,6,0	1/1:0,2:2:6:65,6,0	1/1:0,10:10:30:307,30,0	1/1:0,8:8:24:252,24,0	0/0:2,0:2:6:0,6,63	0/1:6,1:7:17:17,0,137	1/1:0,4:4:12:118,12,0	0/0:1,0:1:3:0,3,32	0/0:1,0:1:3:0,3,30	0/0:2,0:2:6:0,6,62	0/0:4,0:4:12:0,12,124	0/0:5,0:5:15:0,15,150	0/0:2,0:2:6:0,6,60	0/0:4,0:4:12:0,12,117	0/0:3,0:3:9:0,9,88	0/0:5,0:5:15:0,15,153	0/0:5,0:5:15:0,15,153	0/0:3,0:3:9:0,9,90	0/0:3,0:3:9:0,9,92	0/0:2,0:2:6:0,6,63	0/0:3,0:3:9:0,9,89	0/0:7,0:7:21:0,21,216	0/0:7,0:7:21:0,21,218	0/0:7,0:7:21:0,21,213	0/0:1,0:1:3:0,3,31	1/1:0,2:2:6:60,6,0	0/0:3,0:3:9:0,9,90	1/1:0,4:4:12:122,12,0	1/1:0,5:5:15:157,15,0	./.:.:.:.:.	1/1:0,3:3:9:92,9,0	1/1:0,1:1:3:31,3,0	./.:.:.:.:.	1/1:0,6:6:15:172,15,0	1/1:0,3:3:9:87,9,0	1/1:0,2:2:6:63,6,0	1/1:0,3:3:9:94,9,0	1/1:0,2:2:6:61,6,0	1/1:0,5:5:15:156,15,0	0/1:1,5:6:14:143,0,14	./.:.:.:.:.	1/1:0,2:2:6:62,6,0	0/0:3,0:3:9:0,9,93	0/0:5,0:5:15:0,15,152	0/0:10,0:10:27:0,27,293	0/0:4,0:4:12:0,12,124	0/0:11,0:11:33:0,33,330	1/1:0,3:3:9:96,9,0	0/0:5,0:5:12:0,12,136	0/0:4,0:4:9:0,9,104	1/1:0,3:3:9:96,9,0	1/1:0,10:10:30:308,30,0	1/1:0,5:5:15:153,15,0	0/0:6,0:6:18:0,18,187	1/1:0,9:9:27:285,27,0	0/0:3,0:3:9:0,9,94	0/0:5,0:5:15:0,15,147	0/0:6,0:6:15:0,15,157	0/0:5,0:5:15:0,15,142	0/0:8,0:8:24:0,24,241	0/0:11,0:11:27:0,27,296	0/0:5,0:5:15:0,15,156	0/0:8,0:8:24:0,24,246	0/0:3,0:3:9:0,9,90	0/0:6,0:6:18:0,18,176	0/0:10,0:10:30:0,30,311	0/0:9,0:9:27:0,27,276	0/0:8,0:8:24:0,24,235	0/0:1,0:1:3:0,3,31	0/0:4,0:4:6:0,6,89	0/0:2,0:2:6:0,6,61	0/0:3,0:3:6:0,6,75	./.:.:.:.:.	./.:.:.:.:.	0/0:2,0:2:3:0,3,44	0/0:29,0:29:87:0,87,942
chr1	55168761	.	A	G	7683.14	.	AC=61;AF=0.238;AN=256;BaseQRankSum=3.220;DP=927;Dels=0.00;FS=8.291;HaplotypeScore=0.1522;InbreedingCoeff=0.7296;MLEAC=60;MLEAF=0.234;MQ=59.62;MQ0=1;MQRankSum=0.013;QD=29.10;ReadPosRankSum=-0.575	GT:AD:DP:GQ:PL	1/1:0,43:43:99:1374,123,0	0/0:16,0:16:45:0,45,488	0/0:14,0:14:39:0,39,423	0/0:35,0:35:99:0,105,1057	0/0:17,0:17:51:0,51,526	1/1:0,12:12:36:376,36,0	1/1:0,7:7:21:223,21,0	0/0:2,0:2:6:0,6,60	0/0:1,0:1:3:0,3,30	0/0:21,0:21:63:0,63,657	0/0:1,0:1:3:0,3,33	0/0:19,0:19:51:0,51,561	0/0:11,0:11:33:0,33,343	./.:.:.:.:.	0/0:16,0:16:48:0,48,483	1/1:0,16:16:45:486,45,0	0/0:18,0:18:54:0,54,543	./.:.:.:.:.	1/1:0,4:4:12:131,12,0	1/1:0,8:8:24:252,24,0	1/1:0,1:1:3:34,3,0	0/0:13,0:13:39:0,39,393	1/1:0,15:15:45:482,45,0	0/0:21,0:21:51:0,51,588	0/0:2,0:2:6:0,6,66	1/1:0,23:23:66:724,66,0	0/0:6,0:6:18:0,18,188	0/0:3,0:3:9:0,9,101	./.:.:.:.:.	0/0:19,0:19:57:0,57,586	0/0:4,0:4:12:0,12,134	0/0:5,0:5:15:0,15,160	0/0:13,0:13:39:0,39,401	0/1:1,1:2:26:27,0,26	0/0:18,0:18:45:0,45,489	0/0:5,0:5:15:0,15,146	1/1:0,24:25:63:684,63,0	0/0:15,0:15:45:0,45,436	1/1:0,10:10:30:323,30,0	0/0:2,0:2:6:0,6,67	0/0:5,0:5:15:0,15,150	0/0:16,0:16:45:0,45,483	1/1:0,14:14:42:449,42,0	0/0:14,0:14:42:0,42,437	1/1:0,18:18:51:562,51,0	0/0:22,0:22:63:0,63,643	0/0:15,0:15:45:0,45,454	0/0:4,0:4:12:0,12,124	0/0:3,0:3:9:0,9,94	0/0:5,0:5:15:0,15,160	./.:.:.:.:.	0/0:1,0:1:3:0,3,31	0/0:7,0:7:21:0,21,213	0/0:3,0:3:9:0,9,95	0/0:7,0:7:21:0,21,207	0/0:2,0:2:6:0,6,60	0/0:2,0:2:6:0,6,57	0/0:5,0:5:15:0,15,152	0/0:2,0:2:6:0,6,62	0/0:3,0:3:9:0,9,89	0/0:2,0:2:6:0,6,65	0/0:3,0:3:9:0,9,93	0/0:9,0:9:24:0,24,269	0/0:1,0:1:3:0,3,32	0/0:4,0:4:12:0,12,121	0/0:5,0:5:12:0,12,119	0/0:3,0:3:9:0,9,93	0/0:1,0:1:3:0,3,33	1/1:0,10:10:30:316,30,0	./.:.:.:.:.	./.:.:.:.:.	./.:.:.:.:.	0/0:5,0:5:15:0,15,156	0/0:7,0:7:18:0,18,197	0/0:5,0:5:12:0,12,137	0/0:1,0:1:3:0,3,31	0/0:2,0:2:6:0,6,67	1/1:0,3:3:9:95,9,0	0/0:2,0:2:6:0,6,61	0/0:6,0:6:15:0,15,172	0/0:1,0:1:3:0,3,32	0/0:5,0:5:15:0,15,147	0/0:3,0:3:9:0,9,100	1/1:0,5:5:15:158,15,0	1/1:0,2:2:6:61,6,0	0/0:1,0:1:3:0,3,32	0/0:4,0:4:12:0,12,126	0/0:1,0:1:3:0,3,32	0/0:5,0:5:15:0,15,150	0/0:6,0:6:18:0,18,191	./.:.:.:.:.	0/0:4,0:4:12:0,12,124	0/0:4,0:4:12:0,12,120	0/0:1,0:1:3:0,3,29	0/0:4,0:4:12:0,12,127	0/0:6,0:6:18:0,18,177	0/0:4,0:4:12:0,12,128	0/0:1,0:1:3:0,3,30	0/0:3,0:3:9:0,9,92	0/0:1,0:1:3:0,3,30	0/0:7,0:7:21:0,21,223	0/0:4,0:4:12:0,12,127	0/0:1,0:1:3:0,3,32	1/1:0,5:5:15:160,15,0	./.:.:.:.:.	1/1:0,6:6:18:187,18,0	1/1:0,3:3:9:97,9,0	0/0:10,0:10:30:0,30,312	0/0:6,0:6:18:0,18,189	0/0:2,0:2:6:0,6,55	0/0:3,0:3:9:0,9,87	0/0:6,0:6:18:0,18,195	0/0:11,0:11:33:0,33,337	0/0:8,0:8:24:0,24,237	1/1:0,5:5:15:160,15,0	0/0:8,0:8:24:0,24,241	1/1:0,1:1:3:32,3,0	1/1:0,2:2:6:61,6,0	0/0:2,0:2:6:0,6,59	1/1:0,2:2:6:62,6,0	1/1:0,1:1:3:31,3,0	0/0:7,0:7:21:0,21,216	1/1:0,7:7:21:219,21,0	1/1:0,2:2:6:66,6,0	1/1:0,4:4:12:127,12,0	1/1:0,3:3:9:94,9,0	0/0:5,0:5:15:0,15,149	1/1:0,5:5:15:163,15,0	0/0:2,0:2:6:0,6,59	0/0:6,0:6:9:0,9,121	0/0:1,0:1:3:0,3,30	0/0:1,0:1:3:0,3,30	0/0:5,0:5:9:0,9,120	0/0:3,0:3:3:0,3,45	0/0:3,0:3:9:0,9,92	0/0:13,1:14:30:0,30,338	0/0:25,0:25:75:0,75,853
chr1	55171833	.	A	G	8005.76	.	AC=72;AF=0.300;AN=240;BaseQRankSum=5.701;DP=714;Dels=0.00;FS=4.889;HaplotypeScore=0.2693;InbreedingCoeff=0.6714;MLEAC=76;MLEAF=0.317;MQ=59.21;MQ0=4;MQRankSum=-0.558;QD=29.22;ReadPosRankSum=1.358	GT:AD:DP:GQ:PL	1/1:0,34:34:99:1116,102,0	1/1:0,11:11:33:357,33,0	0/0:13,0:13:39:0,39,395	0/0:32,0:32:90:0,90,945	0/0:16,0:16:48:0,48,497	1/1:0,9:9:27:275,27,0	1/1:0,12:12:33:359,33,0	0/0:2,0:2:6:0,6,70	0/0:1,0:1:3:0,3,33	0/0:13,0:13:39:0,39,397	0/0:2,0:2:6:0,6,62	0/0:13,0:13:30:0,30,315	0/0:13,0:13:39:0,39,394	./.:.:.:.:.	1/1:0,13:13:39:421,39,0	1/1:0,14:14:42:446,42,0	0/0:11,0:11:33:0,33,342	./.:.:.:.:.	1/1:0,2:2:6:61,6,0	1/1:0,3:3:9:100,9,0	1/1:0,1:1:3:32,3,0	0/0:15,0:15:39:0,39,429	1/1:0,14:14:39:431,39,0	0/0:11,0:11:33:0,33,348	1/1:0,3:3:9:97,9,0	1/1:0,15:15:45:482,45,0	0/0:13,0:13:36:0,36,379	0/0:1,0:1:3:0,3,32	0/0:1,0:1:3:0,3,31	0/0:19,0:19:51:0,51,520	0/0:1,0:1:3:0,3,35	0/0:3,0:3:9:0,9,94	0/0:14,0:14:39:0,39,414	0/0:2,0:2:6:0,6,63	0/0:12,0:12:36:0,36,382	0/0:1,0:1:3:0,3,32	1/1:0,18:18:54:578,54,0	0/0:8,0:8:21:0,21,218	1/1:0,11:11:30:341,30,0	0/0:1,0:1:3:0,3,30	./.:.:.:.:.	0/0:13,0:13:39:0,39,400	1/1:1,19:20:54:581,54,0	0/0:12,0:12:30:0,30,304	1/1:0,16:16:45:499,45,0	0/0:18,0:18:48:0,48,487	0/0:8,0:8:15:0,15,152	0/0:1,0:1:3:0,3,32	./.:.:.:.:.	0/0:4,0:4:12:0,12,126	./.:.:.:.:.	0/0:3,0:3:9:0,9,95	0/0:3,0:3:9:0,9,95	0/0:2,0:2:6:0,6,64	0/0:1,0:1:3:0,3,32	./.:.:.:.:.	0/0:2,0:2:6:0,6,53	0/0:5,0:5:15:0,15,152	./.:.:.:.:.	0/0:2,0:2:6:0,6,55	0/0:2,0:2:6:0,6,60	0/0:4,0:4:12:0,12,119	0/0:6,0:6:18:0,18,179	0/0:1,0:1:3:0,3,30	0/0:7,0:7:21:0,21,226	1/1:0,3:3:9:94,9,0	0/1:3,2:5:56:56,0,63	0/0:2,0:2:6:0,6,63	./.:.:.:.:.	1/1:0,1:1:3:32,3,0	0/0:1,0:1:3:0,3,31	0/0:1,0:1:3:0,3,32	0/0:3,0:3:9:0,9,96	0/0:3,0:3:9:0,9,96	0/0:2,0:2:6:0,6,59	0/0:4,0:4:12:0,12,127	0/0:4,0:4:12:0,12,125	1/1:0,2:2:6:65,6,0	./.:.:.:.:.	1/1:0,6:6:18:189,18,0	./.:.:.:.:.	./.:.:.:.:.	0/0:1,0:1:3:0,3,32	1/1:0,3:3:9:97,9,0	1/1:0,2:2:6:63,6,0	1/1:0,3:3:9:100,9,0	0/0:1,0:1:3:0,3,32	1/1:0,1:1:3:33,3,0	0/0:2,0:2:6:0,6,62	0/0:3,0:3:9:0,9,99	0/0:1,0:1:3:0,3,33	0/0:2,0:2:6:0,6,63	0/0:5,0:5:15:0,15,158	0/0:1,0:1:3:0,3,32	0/0:2,0:2:6:0,6,67	0/0:2,0:2:6:0,6,65	0/0:2,0:2:6:0,6,62	0/0:1,0:1:3:0,3,31	0/0:1,0:1:3:0,3,31	0/0:2,0:2:6:0,6,65	0/0:5,0:5:15:0,15,160	0/0:1,0:1:3:0,3,30	0/0:2,0:2:6:0,6,63	1/1:0,4:4:12:130,12,0	./.:.:.:.:.	1/1:0,5:5:15:161,15,0	1/1:0,3:3:9:99,9,0	0/0:6,0:6:18:0,18,182	./.:.:.:.:.	0/0:2,0:2:6:0,6,59	0/0:5,0:5:12:0,12,143	./.:.:.:.:.	0/0:2,0:2:6:0,6,61	0/0:2,0:2:6:0,6,61	0/1:1,4:5:8:111,0,8	0/0:4,0:4:12:0,12,126	1/1:0,3:3:9:95,9,0	1/1:0,5:5:15:159,15,0	0/0:1,0:1:3:0,3,32	./.:.:.:.:.	1/1:0,5:5:15:166,15,0	0/0:3,0:3:9:0,9,95	1/1:0,6:6:18:188,18,0	1/1:0,7:7:21:227,21,0	1/1:0,2:2:6:63,6,0	1/1:0,3:3:9:97,9,0	0/0:2,0:2:6:0,6,62	1/1:0,4:4:12:136,12,0	0/0:1,0:1:3:0,3,29	0/0:4,0:4:6:0,6,89	0/0:2,0:2:3:0,3,45	0/0:2,0:2:3:0,3,45	./.:.:.:.:.	0/0:7,0:7:12:0,12,165	./.:.:.:.:.	0/0:10,0:10:21:0,21,258	0/0:21,0:21:63:0,63,703
chr1	55176488	.	G	C	2131.11	.	AC=23;AF=0.088;AN=262;BaseQRankSum=-2.685;DP=957;Dels=0.00;FS=3.950;HaplotypeScore=0.1122;InbreedingCoeff=0.5279;MLEAC=19;MLEAF=0.073;MQ=59.70;MQ0=0;MQRankSum=-1.332;QD=24.22;ReadPosRankSum=0.245	GT:AD:DP:GQ:PL	0/0:71,0:71:99:0,213,2191	0/0:25,0:25:75:0,75,786	1/1:0,23:23:66:690,66,0	0/0:43,0:43:99:0,117,1263	0/0:10,0:10:30:0,30,308	0/0:25,0:25:69:0,69,731	0/0:22,0:22:66:0,66,680	0/0:5,0:5:15:0,15,154	0/0:3,0:3:9:0,9,103	0/0:18,0:18:54:0,54,546	0/0:1,0:1:3:0,3,30	0/0:13,0:13:36:0,36,387	0/0:16,0:16:48:0,48,489	./.:.:.:.:.	0/0:12,0:12:33:0,33,361	0/0:10,0:10:30:0,30,308	0/0:17,0:17:48:0,48,524	0/0:3,0:3:9:0,9,93	0/0:9,0:9:27:0,27,278	0/0:9,0:9:27:0,27,281	0/0:3,0:3:9:0,9,101	0/0:17,0:17:51:0,51,525	0/0:23,0:23:66:0,66,699	0/0:17,0:17:51:0,51,526	0/0:3,0:3:9:0,9,94	0/0:25,0:25:75:0,75,723	0/0:11,0:11:30:0,30,315	0/0:4,0:4:12:0,12,134	0/0:2,0:2:6:0,6,65	0/0:19,0:19:48:0,48,544	0/0:10,0:10:30:0,30,304	0/0:2,0:3:6:0,6,67	0/0:15,0:15:42:0,42,451	0/0:1,0:1:3:0,3,32	1/1:0,14:14:42:401,42,0	0/0:6,0:6:18:0,18,200	0/0:10,0:10:30:0,30,298	0/0:8,0:8:24:0,24,252	0/0:7,0:7:21:0,21,213	0/0:4,0:4:12:0,12,139	0/0:3,0:3:9:0,9,97	0/0:12,0:12:36:0,36,374	0/0:18,0:18:51:0,51,536	0/0:20,0:20:51:0,51,571	0/0:19,0:19:57:0,57,581	0/0:12,0:12:33:0,33,335	1/1:0,13:13:36:377,36,0	0/0:5,0:5:15:0,15,166	0/0:1,0:1:3:0,3,32	0/0:3,0:3:6:0,6,76	./.:.:.:.:.	0/0:4,0:4:12:0,12,122	0/0:8,0:8:24:0,24,245	0/0:1,0:1:3:0,3,31	0/0:2,0:2:6:0,6,65	0/0:4,0:4:12:0,12,122	0/0:4,0:4:12:0,12,124	0/0:5,0:5:15:0,15,155	0/0:2,0:2:6:0,6,66	0/0:8,0:8:24:0,24,230	0/0:2,0:2:6:0,6,59	0/0:3,0:3:9:0,9,88	0/0:9,0:9:24:0,24,261	0/0:4,0:4:12:0,12,122	./.:.:.:.:.	0/0:3,0:4:6:0,6,75	0/0:3,0:3:9:0,9,95	0/0:3,0:3:9:0,9,97	0/0:10,0:10:30:0,30,291	0/0:3,0:3:9:0,9,97	0/0:1,0:1:3:0,3,28	0/0:2,0:2:6:0,6,63	0/0:2,0:2:6:0,6,57	0/0:3,0:3:6:0,6,65	0/0:9,0:9:24:0,24,263	0/0:2,0:2:6:0,6,59	0/0:1,0:1:3:0,3,35	0/0:6,0:6:18:0,18,189	0/0:1,0:1:3:0,3,32	0/0:2,0:2:6:0,6,61	0/0:6,0:6:15:0,15,157	1/1:0,5:5:15:158,15,0	1/1:0,4:4:12:126,12,0	0/0:3,0:3:9:0,9,95	0/0:4,0:4:12:0,12,122	0/0:3,0:3:9:0,9,99	0/0:4,0:4:12:0,12,121	0/0:5,0:5:15:0,15,155	0/0:3,0:3:9:0,9,95	0/0:2,0:2:6:0,6,62	0/0:2,0:2:6:0,6,63	./.:.:.:.:.	0/0:5,0:5:15:0,15,158	./.:.:.:.:.	0/0:3,0:3:9:0,9,91	0/0:5,0:5:15:0,15,156	0/0:6,0:6:18:0,18,180	./.:.:.:.:.	0/0:3,0:3:9:0,9,97	0/0:1,0:1:3:0,3,32	0/0:6,0:6:18:0,18,193	0/0:1,0:1:3:0,3,31	0/0:3,0:3:9:0,9,95	0/0:3,0:3:6:0,6,61	0/0:4,0:4:12:0,12,122	0/0:5,0:5:15:0,15,156	0/0:3,0:3:9:0,9,95	1/1:0,9:9:27:276,27,0	0/0:3,0:3:9:0,9,100	0/0:1,0:1:3:0,3,32	0/0:4,0:4:12:0,12,132	0/0:3,0:3:9:0,9,103	0/0:6,0:6:18:0,18,185	0/0:3,0:3:9:0,9,92	0/0:3,0:3:9:0,9,89	0/0:4,0:4:12:0,12,119	0/0:5,0:5:12:0,12,138	0/0:3,0:3:9:0,9,91	0/0:1,0:1:3:0,3,32	0/0:6,0:6:18:0,18,181	0/0:5,0:5:15:0,15,158	0/0:4,0:4:12:0,12,122	0/0:5,0:5:15:0,15,156	0/0:3,0:3:9:0,9,92	0/0:5,0:5:15:0,15,155	0/0:5,0:5:15:0,15,159	0/0:1,0:1:3:0,3,32	0/0:1,0:1:3:0,3,30	0/0:3,0:3:9:0,9,95	1/1:0,2:2:3:45,3,0	1/1:0,1:1:3:28,3,0	0/0:4,0:4:6:0,6,89	1/1:0,5:5:9:116,9,0	1/1:0,4:4:6:89,6,0	0/1:3,1:4:21:21,0,63	1/1:0,4:4:6:89,6,0	0/0:9,0:9:27:0,27,294
chr1	55189362	.	G	C	3334.12	.	AC=17;AF=0.067;AN=252;BaseQRankSum=0.959;DP=701;Dels=0.00;FS=4.468;HaplotypeScore=0.1100;InbreedingCoeff=0.4046;MLEAC=16;MLEAF=0.063;MQ=59.30;MQ0=0;MQRankSum=1.422;QD=27.55;ReadPosRankSum=0.035	GT:AD:DP:GQ:PL	1/1:0,55:55:99:1666,153,0	0/0:11,0:11:33:0,33,339	0/0:14,0:14:42:0,42,438	0/0:17,0:17:51:0,51,523	0/0:12,0:12:33:0,33,352	1/1:0,10:10:30:300,30,0	0/0:13,0:13:39:0,39,396	0/0:1,0:1:3:0,3,33	0/0:4,0:4:12:0,12,128	0/0:13,0:13:39:0,39,391	0/0:1,0:1:3:0,3,33	0/0:13,0:13:33:0,33,366	0/0:7,0:7:21:0,21,218	0/0:1,0:1:3:0,3,32	0/0:19,0:19:54:0,54,572	0/0:13,0:14:39:0,39,399	0/0:14,0:14:42:0,42,427	0/1:1,1:2:25:25,0,25	1/1:0,2:2:6:61,6,0	0/0:5,0:5:15:0,15,152	0/0:1,0:1:3:0,3,33	0/0:8,0:8:24:0,24,231	0/0:11,0:11:33:0,33,338	0/0:10,0:10:30:0,30,308	./.:.:.:.:.	1/1:0,17:17:51:516,51,0	0/0:11,0:11:30:0,30,320	0/0:4,0:4:12:0,12,124	0/0:2,0:2:6:0,6,64	0/0:11,0:11:30:0,30,316	0/0:7,0:7:21:0,21,223	0/0:2,0:2:6:0,6,65	0/0:17,0:17:51:0,51,528	0/0:2,0:2:6:0,6,62	0/0:8,0:8:21:0,21,226	0/0:1,0:1:3:0,3,30	1/1:0,16:16:48:489,48,0	0/0:4,0:4:12:0,12,117	0/0:4,0:4:12:0,12,119	0/0:4,0:4:12:0,12,126	./.:.:.:.:.	0/0:6,0:6:18:0,18,181	1/1:0,12:12:36:376,36,0	0/0:12,0:12:36:0,36,383	0/0:11,0:11:33:0,33,327	0/0:8,0:8:24:0,24,242	0/0:6,0:6:18:0,18,183	0/0:5,0:5:15:0,15,152	0/0:3,0:3:9:0,9,91	0/0:7,0:7:21:0,21,218	0/0:4,0:4:12:0,12,122	./.:.:.:.:.	0/0:4,0:4:12:0,12,124	0/0:3,0:3:9:0,9,94	0/0:1,0:1:3:0,3,32	0/0:3,0:3:9:0,9,89	0/0:2,0:2:6:0,6,55	0/0:1,0:1:3:0,3,32	0/0:2,0:2:6:0,6,61	0/0:5,0:5:15:0,15,155	0/0:2,0:2:6:0,6,67	0/0:1,0:1:3:0,3,30	0/0:8,0:8:24:0,24,254	0/0:4,0:4:12:0,12,122	0/0:2,0:2:6:0,6,63	0/0:3,0:3:9:0,9,90	0/0:2,0:2:6:0,6,55	./.:.:.:.:.	./.:.:.:.:.	0/0:1,0:1:3:0,3,30	0/0:2,0:2:6:0,6,61	0/0:6,0:6:18:0,18,184	0/0:3,0:3:9:0,9,93	0/0:2,0:2:6:0,6,62	0/0:4,0:4:12:0,12,117	0/0:1,0:1:3:0,3,32	0/0:2,0:2:6:0,6,65	0/0:2,0:2:6:0,6,63	0/0:1,0:1:3:0,3,30	0/0:2,0:2:6:0,6,65	0/0:1,0:1:3:0,3,30	./.:.:.:.:.	0/0:5,0:5:12:0,12,125	0/0:3,0:3:9:0,9,92	1/1:0,4:4:9:90,9,0	0/0:3,0:3:6:0,6,66	0/0:5,0:5:15:0,15,148	0/0:2,0:2:6:0,6,65	0/0:3,0:3:9:0,9,92	0/0:3,0:3:9:0,9,92	0/0:1,0:1:3:0,3,32	0/0:2,0:2:6:0,6,68	0/0:2,0:2:6:0,6,62	./.:.:.:.:.	0/0:2,0:2:6:0,6,62	0/0:2,0:2:6:0,6,62	0/0:4,0:5:12:0,12,124	0/0:1,0:1:3:0,3,30	0/0:1,0:1:3:0,3,30	0/0:3,0:3:9:0,9,92	0/0:2,0:2:6:0,6,62	0/0:4,0:4:12:0,12,125	0/0:3,0:3:6:0,6,75	0/0:2,0:2:6:0,6,65	0/0:1,0:1:3:0,3,31	0/0:3,0:3:9:0,9,90	0/0:10,0:10:30:0,30,326	0/0:2,0:2:6:0,6,59	0/0:3,0:3:9:0,9,95	0/0:8,0:8:21:0,21,220	0/0:2,0:2:6:0,6,56	0/0:3,0:3:9:0,9,94	0/0:9,0:9:27:0,27,274	0/0:5,0:5:15:0,15,149	0/0:1,0:1:3:0,3,31	./.:.:.:.:.	0/0:4,0:4:12:0,12,126	1/1:0,3:3:9:93,9,0	0/0:3,0:3:9:0,9,92	0/0:2,0:2:6:0,6,61	0/0:3,0:3:9:0,9,92	0/0:4,0:4:12:0,12,124	0/0:4,0:4:12:0,12,126	./.:.:.:.:.	./.:.:.:.:.	0/0:2,0:2:6:0,6,59	0/0:2,0:2:6:0,6,61	0/0:1,0:1:3:0,3,31	0/0:2,0:2:6:0,6,60	0/0:4,0:4:6:0,6,89	0/0:4,0:4:9:0,9,105	./.:.:.:.:.	0/0:9,0:9:15:0,15,212	0/0:6,0:6:12:0,12,140	0/0:3,0:3:6:0,6,67	0/0:4,0:4:9:0,9,105	0/0:24,0:24:72:0,72,819
chr1	55190037	.	A	G	2247.59	.	AC=28;AF=0.104;AN=270;BaseQRankSum=4.145;DP=1097;Dels=0.00;FS=20.145;HaplotypeScore=0.2278;InbreedingCoeff=0.5672;MLEAC=23;MLEAF=0.085;MQ=59.52;MQ0=3;MQRankSum=0.971;QD=24.97;ReadPosRankSum=-0.586	GT:AD:DP:GQ:PL	0/0:83,0:83:99:0,250,2619	0/0:24,0:24:63:0,63,697	0/0:16,0:16:48:0,48,483	0/0:41,0:41:99:0,117,1220	0/0:22,0:22:57:0,57,626	0/0:15,0:15:45:0,45,474	0/0:19,0:19:51:0,51,534	0/0:11,0:11:30:0,30,303	0/0:5,0:5:15:0,15,155	0/0:14,0:14:42:0,42,413	0/0:2,0:2:6:0,6,62	1/1:0,12:12:33:358,33,0	0/0:17,0:17:51:0,51,508	0/0:1,0:1:3:0,3,31	0/0:21,0:21:60:0,60,620	0/0:21,0:23:57:0,57,606	0/0:18,0:18:48:0,48,520	0/0:3,0:3:9:0,9,92	0/0:10,0:10:27:0,27,293	0/0:14,0:14:42:0,42,429	0/0:5,0:5:15:0,15,162	1/1:0,19:19:54:578,54,0	0/0:15,0:15:45:0,45,466	0/0:27,0:27:81:0,81,825	0/0:3,0:3:9:0,9,102	0/0:19,0:19:57:0,57,581	0/0:12,0:12:36:0,36,357	0/0:6,0:6:18:0,18,191	0/0:2,0:2:6:0,6,67	0/0:23,0:23:66:0,66,670	0/0:8,0:8:24:0,24,252	0/0:9,0:9:27:0,27,279	0/0:23,0:23:63:0,63,664	0/0:3,0:3:9:0,9,95	0/0:11,0:11:30:0,30,322	0/0:5,0:5:15:0,15,153	0/0:19,0:19:57:0,57,581	0/0:14,0:14:42:0,42,421	0/0:12,0:12:36:0,36,353	0/0:2,0:2:6:0,6,63	0/0:6,0:6:18:0,18,189	0/0:20,0:20:57:0,57,610	0/0:21,0:22:54:0,54,573	1/1:0,13:13:39:407,39,0	0/0:12,0:12:36:0,36,361	0/0:24,0:24:69:0,69,718	0/0:11,0:11:30:0,30,310	1/1:1,2:3:6:68,6,0	0/0:5,0:5:15:0,15,153	0/0:4,0:4:9:0,9,103	0/0:2,0:2:6:0,6,61	0/0:7,0:7:18:0,18,198	0/0:10,0:10:30:0,30,305	0/0:3,0:3:9:0,9,91	0/0:9,0:9:21:0,21,243	0/0:1,0:1:3:0,3,29	1/1:0,10:10:27:300,27,0	1/1:0,6:6:15:173,15,0	0/0:3,0:3:9:0,9,89	1/1:0,3:3:9:95,9,0	0/0:2,0:2:6:0,6,59	0/0:4,0:4:12:0,12,111	0/0:11,0:11:27:0,27,304	0/0:2,0:2:6:0,6,63	0/0:4,0:4:12:0,12,120	0/0:5,0:5:15:0,15,150	0/0:2,0:2:6:0,6,60	0/0:4,0:4:12:0,12,118	0/0:2,0:2:6:0,6,63	0/0:3,0:3:9:0,9,90	0/0:1,0:1:3:0,3,30	0/0:1,0:1:3:0,3,30	1/1:0,3:3:9:91,9,0	0/1:1,5:6:7:126,0,7	1/1:0,3:3:9:92,9,0	1/1:0,1:1:3:32,3,0	1/1:0,2:2:3:45,3,0	./.:.:.:.:.	0/0:2,0:2:6:0,6,59	0/0:3,0:3:9:0,9,91	0/0:3,0:3:9:0,9,89	0/0:2,0:2:6:0,6,64	0/0:3,0:3:9:0,9,97	0/0:5,0:5:15:0,15,151	0/0:1,0:1:3:0,3,32	0/0:7,0:7:21:0,21,215	0/0:4,0:4:12:0,12,118	0/0:5,0:5:15:0,15,154	0/0:6,0:6:18:0,18,178	0/0:5,0:5:15:0,15,157	./.:.:.:.:.	0/0:6,0:6:15:0,15,163	0/0:5,0:5:15:0,15,155	0/0:5,0:5:15:0,15,150	0/0:1,0:1:3:0,3,31	0/0:8,0:8:24:0,24,245	0/0:8,0:8:24:0,24,252	0/0:2,0:2:6:0,6,65	0/0:3,0:3:9:0,9,88	0/0:4,0:4:12:0,12,122	0/0:8,0:8:24:0,24,252	0/0:3,0:3:9:0,9,90	0/0:3,0:3:9:0,9,83	0/0:4,0:4:12:0,12,120	0/0:2,0:2:6:0,6,63	0/0:2,0:2:3:0,3,32	0/0:5,0:5:15:0,15,156	0/0:4,0:4:12:0,12,122	0/0:4,0:4:12:0,12,128	0/0:7,0:7:21:0,21,208	0/0:6,0:6:18:0,18,181	0/0:4,0:4:12:0,12,128	0/0:3,0:3:9:0,9,88	0/0:8,0:8:24:0,24,237	0/0:6,0:6:15:0,15,157	0/0:4,0:4:12:0,12,120	0/0:1,0:1:3:0,3,33	0/0:3,0:3:9:0,9,91	1/1:0,3:3:9:96,9,0	0/0:1,0:1:3:0,3,31	0/0:4,0:4:9:0,9,105	0/1:2,2:4:43:50,0,43	0/0:4,0:4:12:0,12,122	0/0:6,0:6:18:0,18,181	0/0:5,0:5:15:0,15,142	0/0:2,0:2:6:0,6,59	1/1:0,2:2:6:61,6,0	0/0:3,0:3:9:0,9,97	0/0:5,0:5:12:0,12,136	0/0:1,0:1:3:0,3,31	0/0:2,0:2:3:0,3,45	0/0:4,0:4:6:0,6,89	0/0:5,0:5:9:0,9,107	0/0:11,0:11:18:0,18,238	0/0:2,4:6:3:0,3,45	0/0:1,2:3:3:0,3,31	0/0:23,0:23:69:0,69,780
chr1	55191458	.	G	A	1300.54	.	AC=17;AF=0.067;AN=252;BaseQRankSum=-7.982;DP=972;Dels=0.00;FS=4.917;HaplotypeScore=0.0972;InbreedingCoeff=0.4613;MLEAC=12;MLEAF=0.048;MQ=59.69;MQ0=1;MQRankSum=0.243;QD=22.04;ReadPosRankSum=0.234	GT:AD:DP:GQ:PL	0/0:62,0:62:99:0,177,1947	0/0:17,0:17:48:0,48,518	0/0:16,0:16:45:0,45,489	0/0:46,0:46:99:0,138,1423	0/0:16,0:16:45:0,45,488	0/0:8,0:8:18:0,18,212	0/0:10,0:10:27:0,27,290	./.:.:.:.:.	0/0:2,0:2:6:0,6,61	1/1:0,22:22:60:606,60,0	1/1:0,3:3:9:92,9,0	0/0:13,0:13:36:0,36,387	0/0:20,0:20:60:0,60,612	0/0:4,0:4:12:0,12,130	0/0:19,0:19:57:0,57,599	0/0:17,0:17:45:0,45,464	0/0:18,0:18:54:0,54,553	0/0:4,0:4:12:0,12,126	0/0:9,0:9:24:0,24,267	0/0:7,0:7:15:0,15,183	0/0:3,0:3:9:0,9,95	0/0:14,0:14:39:0,39,417	0/0:14,0:14:42:0,42,433	0/0:17,0:17:48:0,48,515	./.:.:.:.:.	0/0:23,0:23:69:0,69,719	1/1:0,14:14:36:384,36,0	0/0:9,0:9:27:0,27,297	./.:.:.:.:.	0/0:18,0:18:54:0,54,556	0/0:5,0:5:15:0,15,159	0/0:7,0:7:21:0,21,227	0/0:26,0:26:60:0,60,701	0/0:3,0:3:9:0,9,99	0/0:15,0:15:45:0,45,459	1/1:0,1:1:3:31,3,0	0/0:15,0:15:45:0,45,473	0/1:3,6:9:67:148,0,67	0/0:19,0:19:54:0,54,587	./.:.:.:.:.	0/0:4,0:4:12:0,12,130	0/0:17,0:17:51:0,51,520	0/0:12,0:12:36:0,36,367	0/0:19,0:19:51:0,51,571	0/0:19,0:19:57:0,57,592	0/0:19,1:20:57:0,57,602	0/0:15,0:15:42:0,42,451	0/0:3,0:3:9:0,9,97	./.:.:.:.:.	0/0:6,0:6:18:0,18,185	0/0:1,0:1:3:0,3,31	0/0:7,0:7:18:0,18,197	1/1:0,4:4:12:117,12,0	0/0:3,0:3:9:0,9,97	0/0:6,0:6:18:0,18,184	0/0:2,0:2:6:0,6,63	0/0:3,0:3:9:0,9,96	0/0:3,0:3:9:0,9,94	0/0:1,0:1:3:0,3,32	0/0:2,0:2:6:0,6,63	0/0:3,0:3:9:0,9,92	0/0:5,0:5:15:0,15,155	0/0:6,0:6:18:0,18,189	0/0:5,0:5:15:0,15,155	0/0:2,0:2:6:0,6,65	0/0:3,0:3:9:0,9,95	0/0:3,0:3:9:0,9,94	0/0:1,0:1:3:0,3,32	0/0:5,0:5:15:0,15,155	0/0:1,0:1:3:0,3,29	0/0:1,0:1:3:0,3,31	0/0:3,0:3:9:0,9,95	0/0:3,0:3:9:0,9,91	0/0:1,0:1:3:0,3,32	0/0:6,0:6:18:0,18,183	0/0:4,0:4:9:0,9,108	0/0:4,0:4:12:0,12,124	0/0:6,0:6:18:0,18,189	./.:.:.:.:.	0/0:5,0:5:15:0,15,153	0/0:4,0:4:12:0,12,126	0/0:1,0:1:3:0,3,32	0/0:5,0:5:15:0,15,160	0/0:5,0:5:15:0,15,161	0/0:5,0:5:15:0,15,158	0/0:3,0:3:9:0,9,97	0/0:6,0:6:18:0,18,185	0/0:1,0:1:3:0,3,31	./.:.:.:.:.	0/0:5,0:5:15:0,15,164	0/0:2,0:2:6:0,6,59	0/0:2,0:2:3:0,3,45	0/0:3,0:3:9:0,9,92	./.:.:.:.:.	0/0:1,0:1:3:0,3,32	0/0:4,0:4:12:0,12,127	0/0:4,0:4:12:0,12,120	0/0:5,0:5:15:0,15,155	0/0:2,0:2:6:0,6,64	0/0:2,0:2:6:0,6,60	0/0:3,0:3:9:0,9,100	0/0:2,0:2:6:0,6,61	0/0:2,0:2:6:0,6,65	0/0:8,0:8:24:0,24,247	0/0:1,0:1:3:0,3,31	0/0:6,0:6:18:0,18,189	0/0:9,0:9:27:0,27,284	0/0:4,0:4:12:0,12,126	1/1:0,1:1:3:33,3,0	0/0:7,0:7:21:0,21,207	0/0:9,0:9:27:0,27,280	1/1:0,1:1:3:34,3,0	1/1:0,4:4:12:115,12,0	0/0:4,0:4:12:0,12,126	0/0:7,0:7:21:0,21,225	0/0:4,0:4:12:0,12,123	0/0:3,0:3:9:0,9,92	0/0:1,0:1:3:0,3,28	0/0:1,0:1:3:0,3,32	0/0:5,0:5:15:0,15,157	0/0:3,0:3:9:0,9,93	0/0:11,0:11:33:0,33,336	0/0:7,0:7:21:0,21,220	0/0:4,0:5:12:0,12,129	0/0:7,0:7:21:0,21,220	0/0:3,0:3:9:0,9,92	0/0:4,0:4:12:0,12,124	0/0:2,0:2:6:0,6,63	0/0:3,0:3:9:0,9,93	./.:.:.:.:.	./.:.:.:.:.	./.:.:.:.:.	0/0:4,0:4:9:0,9,107	0/0:8,0:8:18:0,18,212	0/0:4,0:5:6:0,6,89	0/0:2,0:2:3:0,3,45	0/0:27,0:27:81:0,81,910
chr1	55191569	.	A	T	1389.74	.	AC=17;AF=0.067;AN=252;BaseQRankSum=-1.414;DP=765;Dels=0.00;FS=2.300;HaplotypeScore=0.0340;InbreedingCoeff=0.3987;MLEAC=15;MLEAF=0.060;MQ=59.79;MQ0=0;MQRankSum=-0.050;QD=21.71;ReadPosRankSum=3.491	GT:AD:DP:GQ:PL	0/0:61,0:61:99:0,177,1893	0/0:12,0:12:33:0,33,357	1/1:0,11:11:27:301,27,0	0/0:25,0:25:75:0,75,780	0/0:12,0:12:33:0,33,351	0/0:13,0:13:39:0,39,398	0/0:9,0:9:27:0,27,272	./.:.:.:.:.	0/0:2,0:2:6:0,6,64	0/0:12,0:12:33:0,33,359	0/0:1,0:1:3:0,3,32	0/0:16,0:16:45:0,45,475	0/0:14,0:14:42:0,42,444	0/0:2,0:2:6:0,6,63	0/0:17,0:17:51:0,51,533	0/0:14,0:14:42:0,42,435	0/0:8,0:8:24:0,24,246	0/0:2,0:2:6:0,6,62	0/0:8,0:8:18:0,18,214	./.:.:.:.:.	0/0:1,0:1:3:0,3,33	0/0:10,0:10:27:0,27,285	0/0:15,0:15:45:0,45,468	0/0:14,0:14:42:0,42,442	0/0:1,0:1:3:0,3,33	0/0:18,0:18:51:0,51,550	0/0:9,0:9:24:0,24,272	0/0:3,0:3:9:0,9,92	0/0:1,0:1:3:0,3,34	0/0:17,0:17:48:0,48,488	0/0:3,0:3:6:0,6,66	0/0:2,0:2:6:0,6,69	0/0:18,0:18:54:0,54,566	0/0:1,0:1:3:0,3,32	1/1:0,15:15:39:423,39,0	0/0:5,0:5:15:0,15,153	0/0:13,0:13:39:0,39,401	0/0:8,0:8:24:0,24,249	0/0:11,0:11:33:0,33,347	./.:.:.:.:.	0/0:4,0:4:12:0,12,128	0/0:7,0:7:21:0,21,215	0/0:7,0:7:21:0,21,218	0/0:13,0:13:39:0,39,404	0/0:17,0:17:51:0,51,525	0/0:15,0:15:45:0,45,464	1/1:0,6:6:18:187,18,0	0/0:4,0:4:12:0,12,132	0/0:1,0:1:3:0,3,30	0/0:1,0:1:3:0,3,32	0/0:2,0:2:6:0,6,64	0/0:5,0:5:15:0,15,162	0/0:5,0:5:15:0,15,157	0/0:3,0:3:9:0,9,92	0/0:3,0:3:9:0,9,91	0/0:1,0:1:3:0,3,28	0/0:4,0:4:12:0,12,124	0/0:1,0:1:3:0,3,31	0/0:1,0:1:3:0,3,34	0/0:4,0:4:12:0,12,126	0/0:2,0:2:6:0,6,65	0/0:4,0:4:12:0,12,124	0/0:4,0:4:12:0,12,125	0/0:1,0:1:3:0,3,31	0/0:1,0:1:3:0,3,29	0/0:3,0:3:9:0,9,95	0/0:2,0:2:3:0,3,45	0/0:6,0:6:18:0,18,176	0/0:1,0:1:3:0,3,33	0/0:2,0:2:6:0,6,58	0/0:2,0:2:6:0,6,65	0/0:2,0:2:6:0,6,61	0/0:2,0:2:6:0,6,59	0/0:2,0:2:6:0,6,65	0/0:6,0:6:18:0,18,184	0/0:2,0:2:6:0,6,61	0/0:2,0:2:6:0,6,62	0/0:1,0:1:3:0,3,34	./.:.:.:.:.	0/0:5,0:5:15:0,15,156	./.:.:.:.:.	./.:.:.:.:.	1/1:0,4:4:12:132,12,0	0/0:1,0:1:3:0,3,31	0/0:3,0:3:9:0,9,86	0/0:6,0:6:18:0,18,185	0/0:3,0:3:6:0,6,74	0/0:3,0:3:9:0,9,94	0/0:2,0:2:6:0,6,63	0/0:6,0:6:18:0,18,183	0/0:3,0:3:9:0,9,90	0/0:1,0:1:3:0,3,30	0/0:1,0:1:3:0,3,30	0/0:1,0:1:3:0,3,31	0/0:1,0:1:3:0,3,31	0/0:5,0:5:15:0,15,162	0/0:3,0:3:9:0,9,97	0/0:4,0:4:12:0,12,127	0/0:5,0:5:15:0,15,150	0/0:1,0:1:3:0,3,34	0/0:2,0:2:6:0,6,63	./.:.:.:.:.	0/0:3,0:3:9:0,9,96	0/0:2,0:2:6:0,6,61	./.:.:.:.:.	0/0:5,0:5:15:0,15,155	0/0:6,0:6:18:0,18,193	1/1:0,2:2:6:59,6,0	0/0:6,0:6:18:0,18,183	0/0:2,0:2:6:0,6,61	0/0:7,0:7:21:0,21,217	0/0:6,0:6:18:0,18,189	0/0:5,0:5:15:0,15,158	0/0:3,0:3:9:0,9,95	0/0:4,0:4:12:0,12,118	0/0:3,0:3:9:0,9,94	0/0:1,0:1:3:0,3,30	0/0:3,0:3:9:0,9,97	0/0:1,0:1:3:0,3,30	0/0:3,0:3:9:0,9,96	0/0:3,0:3:9:0,9,91	0/0:6,0:6:15:0,15,155	0/0:3,0:3:9:0,9,95	0/0:2,0:2:6:0,6,64	0/0:3,0:3:9:0,9,88	0/0:1,0:1:3:0,3,29	0/0:7,0:7:18:0,18,201	0/0:8,0:8:24:0,24,258	0/0:7,0:7:21:0,21,223	./.:.:.:.:.	./.:.:.:.:.	./.:.:.:.:.	1/1:0,5:5:12:137,12,0	1/1:0,3:3:6:76,6,0	0/1:4,8:12:83:172,0,83	1/1:0,6:6:9:134,9,0	0/0:24,0:24:72:0,72,824
chr1	55191922	.	C	A	1903.49	.	AC=27;AF=0.107;AN=252;BaseQRankSum=-1.214;DP=724;Dels=0.00;FS=5.728;HaplotypeScore=0.0369;InbreedingCoeff=0.5242;MLEAC=24;MLEAF=0.095;MQ=59.80;MQ0=0;MQRankSum=0.598;QD=25.72;ReadPosRankSum=-2.139	GT:AD:DP:GQ:PL	0/0:45,0:45:99:0,135,1420	0/0:13,0:13:39:0,39,410	0/0:19,0:19:54:0,54,593	0/0:39,0:39:99:0,114,1167	0/0:13,0:13:39:0,39,415	0/0:9,0:9:27:0,27,284	0/0:10,0:10:30:0,30,311	0/0:3,0:3:9:0,9,97	./.:.:.:.:.	0/0:11,0:11:30:0,30,311	0/0:1,0:1:3:0,3,33	1/1:0,8:8:21:230,21,0	0/0:10,0:10:30:0,30,330	0/0:1,0:1:3:0,3,33	0/0:11,0:11:33:0,33,359	0/0:7,0:7:21:0,21,218	0/0:12,0:12:33:0,33,347	0/0:4,0:4:12:0,12,130	0/0:5,0:5:15:0,15,161	0/0:4,0:4:12:0,12,129	0/0:3,0:3:9:0,9,98	1/1:0,12:12:36:369,36,0	0/0:6,0:6:18:0,18,186	0/0:14,0:14:42:0,42,446	0/0:2,0:2:6:0,6,64	0/0:14,0:14:42:0,42,442	0/0:12,0:12:33:0,33,346	0/0:5,0:5:15:0,15,162	0/0:2,0:2:6:0,6,69	0/0:7,0:7:21:0,21,219	0/0:4,0:4:12:0,12,130	0/0:2,0:2:6:0,6,61	0/0:15,0:15:36:0,36,411	0/0:2,0:2:6:0,6,63	0/0:7,0:7:21:0,21,225	0/0:3,0:3:9:0,9,96	0/0:15,0:15:45:0,45,476	0/0:5,0:5:15:0,15,149	0/0:8,0:8:24:0,24,249	0/0:2,0:2:6:0,6,60	0/0:3,0:3:9:0,9,95	0/0:7,0:7:21:0,21,218	0/0:16,0:16:48:0,48,498	1/1:0,15:15:45:459,45,0	0/0:14,0:14:42:0,42,428	0/0:15,0:15:45:0,45,459	0/0:7,0:7:21:0,21,217	1/1:0,1:1:3:33,3,0	./.:.:.:.:.	0/0:5,0:5:9:0,9,119	./.:.:.:.:.	0/0:3,0:3:6:0,6,75	0/0:5,0:5:15:0,15,162	0/0:1,0:1:3:0,3,31	0/0:3,0:3:9:0,9,97	0/0:1,0:1:3:0,3,32	1/1:0,4:4:12:125,12,0	1/1:0,4:4:12:128,12,0	./.:.:.:.:.	1/1:0,1:1:3:33,3,0	0/0:4,0:4:12:0,12,120	0/0:1,0:1:3:0,3,31	0/0:2,0:2:6:0,6,61	0/0:2,0:2:6:0,6,61	0/0:4,0:4:12:0,12,126	0/0:4,0:4:12:0,12,126	0/0:3,0:3:9:0,9,93	0/0:6,0:6:18:0,18,186	0/0:2,0:2:6:0,6,65	./.:.:.:.:.	./.:.:.:.:.	0/0:4,0:4:12:0,12,128	1/1:0,2:2:6:63,6,0	1/1:0,7:7:21:217,21,0	1/1:0,6:6:18:178,18,0	./.:.:.:.:.	1/1:0,3:3:9:92,9,0	0/0:2,0:2:6:0,6,64	./.:.:.:.:.	0/0:8,0:8:21:0,21,237	0/0:2,0:2:6:0,6,61	0/0:2,0:2:6:0,6,61	0/0:5,0:5:15:0,15,168	0/0:3,0:3:9:0,9,94	0/0:5,0:5:15:0,15,162	0/0:4,0:4:12:0,12,128	0/0:2,0:2:6:0,6,61	0/0:3,0:3:9:0,9,94	0/0:3,0:3:9:0,9,97	0/0:1,0:1:3:0,3,33	0/0:2,0:2:6:0,6,63	0/0:1,0:1:3:0,3,32	0/0:3,0:3:9:0,9,88	0/0:1,0:1:3:0,3,34	./.:.:.:.:.	0/0:1,0:1:3:0,3,30	0/0:8,0:8:24:0,24,254	0/0:1,0:1:3:0,3,31	0/0:1,0:1:3:0,3,32	0/0:2,0:2:6:0,6,59	0/0:7,0:7:21:0,21,229	./.:.:.:.:.	0/0:1,0:1:3:0,3,31	0/0:2,0:2:6:0,6,67	0/0:3,0:3:9:0,9,95	0/0:2,0:2:6:0,6,66	0/0:8,0:8:24:0,24,261	0/0:2,0:2:6:0,6,67	0/0:2,0:2:6:0,6,65	0/0:3,0:3:9:0,9,96	0/0:6,0:6:18:0,18,187	0/0:2,0:2:6:0,6,69	0/0:2,0:2:6:0,6,63	0/0:4,0:4:12:0,12,124	0/0:3,0:3:9:0,9,95	0/0:4,0:4:12:0,12,124	0/0:3,0:3:9:0,9,97	0/0:1,0:1:3:0,3,32	1/1:0,3:3:9:92,9,0	0/0:3,0:3:6:0,6,75	0/0:4,0:4:12:0,12,122	0/1:1,4:5:17:108,0,17	0/0:1,0:1:3:0,3,32	0/0:4,0:4:12:0,12,125	0/0:4,0:4:12:0,12,115	0/0:4,0:4:12:0,12,128	1/1:0,3:3:9:89,9,0	0/0:1,0:1:3:0,3,31	0/0:1,0:1:3:0,3,32	0/0:6,0:6:12:0,12,153	0/0:2,0:2:6:0,6,61	0/0:6,0:6:9:0,9,134	0/0:3,0:3:6:0,6,76	./.:.:.:.:.	0/0:5,0:5:9:0,9,120	0/0:3,0:3:9:0,9,89	0/0:30,0:30:90:0,90,999
chr1	55192743	.	A	G	8055.92	.	AC=105;AF=0.404;AN=260;BaseQRankSum=5.782;DP=888;Dels=0.00;FS=2.599;HaplotypeScore=0.0867;InbreedingCoeff=0.7488;MLEAC=101;MLEAF=0.388;MQ=59.31;MQ0=2;MQRankSum=-0.896;QD=27.49;ReadPosRankSum=-0.795	GT:AD:DP:GQ:PL	0/0:52,0:52:99:0,156,1609	0/0:16,0:16:48:0,48,490	0/0:17,0:17:42:0,42,452	1/1:0,22:22:66:660,66,0	1/1:0,13:13:36:385,36,0	0/0:13,0:13:36:0,36,375	0/0:16,0:16:48:0,48,465	1/1:0,3:3:9:97,9,0	./.:.:.:.:.	1/1:0,20:20:60:608,60,0	1/1:0,1:1:3:31,3,0	0/0:25,0:25:66:0,66,715	1/1:0,18:18:48:523,48,0	0/0:1,0:1:3:0,3,31	0/0:12,0:12:33:0,33,357	0/0:16,0:16:48:0,48,481	1/1:0,10:10:30:309,30,0	0/0:1,0:1:3:0,3,32	0/0:6,0:6:18:0,18,180	0/0:9,0:9:24:0,24,253	0/0:3,0:3:9:0,9,94	0/0:19,0:19:54:0,54,546	0/0:23,0:23:60:0,60,647	0/0:19,0:19:57:0,57,576	0/0:5,0:5:15:0,15,155	0/0:13,0:13:39:0,39,396	1/1:0,13:13:39:406,39,0	1/1:0,1:1:3:34,3,0	1/1:0,1:1:3:35,3,0	1/1:0,16:16:48:488,48,0	1/1:0,3:3:9:94,9,0	1/1:0,3:3:9:97,9,0	1/1:0,19:19:57:583,57,0	1/1:0,7:7:21:227,21,0	0/0:17,0:17:51:0,51,514	1/1:0,5:5:15:161,15,0	0/0:15,0:15:45:0,45,449	0/1:4,7:11:88:190,0,88	0/0:11,0:11:33:0,33,327	1/1:0,3:3:9:95,9,0	1/1:0,3:3:9:96,9,0	1/1:0,5:5:15:162,15,0	0/0:17,0:17:48:0,48,494	0/0:19,0:19:57:0,57,581	0/0:6,0:6:18:0,18,184	0/0:15,0:15:45:0,45,447	0/0:9,0:9:24:0,24,256	0/0:5,0:5:15:0,15,157	0/1:1,1:2:25:26,0,25	1/1:0,3:3:9:95,9,0	1/1:0,2:2:6:63,6,0	1/1:0,2:2:6:64,6,0	1/1:0,8:8:24:253,24,0	1/1:0,2:2:6:60,6,0	0/0:4,0:4:12:0,12,122	./.:.:.:.:.	0/0:5,0:5:15:0,15,143	0/0:4,0:4:12:0,12,121	1/1:0,3:3:9:91,9,0	0/0:5,0:5:15:0,15,151	1/1:0,3:3:9:91,9,0	1/1:0,4:4:12:126,12,0	1/1:0,4:4:12:124,12,0	1/1:0,4:4:12:120,12,0	1/1:0,3:3:9:93,9,0	0/0:3,0:3:9:0,9,86	0/0:1,0:1:3:0,3,33	1/1:0,4:4:12:122,12,0	0/0:6,0:6:18:0,18,178	0/0:4,0:4:12:0,12,121	0/0:2,0:2:6:0,6,63	0/0:5,0:5:15:0,15,145	0/0:3,1:4:9:0,9,91	0/0:4,0:4:12:0,12,124	0/0:3,0:3:9:0,9,86	0/0:3,0:3:6:0,6,74	0/0:2,0:2:6:0,6,61	0/0:3,0:3:9:0,9,89	0/0:1,0:1:3:0,3,29	0/0:4,0:4:12:0,12,121	./.:.:.:.:.	0/0:2,0:2:6:0,6,57	0/0:7,0:7:21:0,21,225	0/0:7,0:7:21:0,21,205	0/0:4,0:4:12:0,12,118	0/0:6,0:6:18:0,18,182	1/1:0,2:2:6:61,6,0	0/0:2,0:2:6:0,6,65	1/1:0,4:4:12:121,12,0	1/1:0,6:6:18:189,18,0	1/1:0,1:1:3:32,3,0	1/1:0,4:4:9:106,9,0	1/1:0,5:5:12:138,12,0	1/1:0,4:4:12:126,12,0	1/1:0,2:2:6:63,6,0	1/1:0,4:4:12:115,12,0	1/1:0,3:3:9:94,9,0	1/1:0,4:4:12:126,12,0	1/1:0,2:2:6:61,6,0	1/1:0,1:1:3:32,3,0	1/1:0,10:10:30:297,30,0	1/1:0,1:1:3:32,3,0	0/1:2,2:4:46:47,0,46	0/0:3,0:3:6:0,6,60	./.:.:.:.:.	0/0:9,0:9:27:0,27,267	0/0:1,0:1:3:0,3,32	0/0:3,0:3:9:0,9,89	1/1:0,2:2:6:55,6,0	0/0:8,0:8:24:0,24,235	0/0:3,0:3:9:0,9,90	1/1:0,2:2:6:55,6,0	1/1:0,4:4:12:127,12,0	1/1:0,2:2:6:64,6,0	0/0:5,0:5:15:0,15,148	1/1:0,5:5:15:152,15,0	0/0:2,0:2:6:0,6,59	0/0:4,0:4:9:0,9,85	0/0:3,0:3:9:0,9,86	0/0:2,0:2:6:0,6,57	0/0:6,0:6:18:0,18,179	0/0:8,0:8:24:0,24,247	0/0:1,0:1:3:0,3,30	0/0:2,0:2:6:0,6,59	0/0:4,0:4:12:0,12,124	0/0:6,0:6:18:0,18,182	0/0:1,0:1:3:0,3,29	0/0:3,0:3:9:0,9,89	0/0:2,0:2:6:0,6,58	./.:.:.:.:.	./.:.:.:.:.	0/0:3,0:3:6:0,6,75	0/0:4,0:4:6:0,6,89	0/0:6,0:6:9:0,9,134	0/0:2,0:2:3:0,3,45	./.:.:.:.:.	0/0:32,0:32:96:0,96,1070
chr1	55196098	.	A	T	11388.1	.	AC=107;AF=0.396;AN=270;BaseQRankSum=-4.944;DP=1136;Dels=0.00;FS=3.186;HaplotypeScore=0.1166;InbreedingCoeff=0.7650;MLEAC=97;MLEAF=0.359;MQ=59.49;MQ0=0;MQRankSum=-0.638;QD=27.05;ReadPosRankSum=2.434	GT:AD:DP:GQ:PL	0/0:75,0:75:99:0,226,2390	0/0:22,0:22:57:0,57,638	0/0:29,0:29:87:0,87,900	1/1:0,66:66:99:1978,198,0	1/1:0,19:19:57:566,57,0	0/0:23,0:23:69:0,69,697	0/0:23,0:23:60:0,60,663	1/1:0,1:2:3:30,3,0	1/1:0,4:4:12:119,12,0	1/1:0,23:23:69:688,69,0	1/1:0,2:2:6:65,6,0	0/0:9,0:9:27:0,27,288	1/1:0,17:17:51:514,51,0	0/0:2,0:2:3:0,3,34	0/0:29,0:29:87:0,87,887	0/0:21,0:21:60:0,60,629	1/1:0,16:16:48:486,48,0	0/0:4,0:4:12:0,12,129	0/0:15,0:15:36:0,36,419	0/0:12,0:12:33:0,33,348	0/0:1,0:1:3:0,3,32	0/0:29,0:29:81:0,81,859	0/0:20,0:20:57:0,57,611	0/0:21,0:21:60:0,60,631	0/0:1,0:1:3:0,3,32	0/0:23,0:23:69:0,69,702	1/1:0,16:16:42:449,42,0	1/1:0,3:3:9:94,9,0	1/1:0,3:3:9:99,9,0	1/1:0,20:20:57:595,57,0	1/1:0,8:8:24:262,24,0	1/1:0,2:2:6:70,6,0	1/1:0,34:34:96:1002,96,0	1/1:0,3:3:9:98,9,0	0/0:19,0:19:57:0,57,590	1/1:0,3:3:9:96,9,0	0/0:13,0:13:39:0,39,407	0/1:6,5:11:99:104,0,146	0/0:14,0:14:36:0,36,406	1/1:0,3:3:9:96,9,0	1/1:0,1:1:3:33,3,0	1/1:0,17:17:39:446,39,0	0/0:12,0:12:36:0,36,371	0/0:29,0:29:78:0,78,845	0/0:18,0:18:54:0,54,556	0/0:10,0:10:30:0,30,301	0/0:14,0:14:33:0,33,382	0/0:2,0:2:6:0,6,67	0/1:2,2:4:47:47,0,51	1/1:0,5:5:15:148,15,0	1/1:0,2:2:6:62,6,0	1/1:0,9:9:27:267,27,0	1/1:0,6:6:18:187,18,0	1/1:0,2:2:6:65,6,0	0/0:4,0:4:12:0,12,120	1/1:0,4:4:12:122,12,0	0/0:9,0:9:27:0,27,282	0/0:7,0:7:21:0,21,213	1/1:0,2:2:6:61,6,0	0/0:8,0:8:21:0,21,228	1/1:0,6:6:18:186,18,0	1/1:0,5:5:15:152,15,0	1/1:0,5:5:15:154,15,0	1/1:0,6:6:15:166,15,0	1/1:0,8:8:24:242,24,0	0/0:3,0:3:9:0,9,92	0/1:1,2:3:22:54,0,22	1/1:0,9:9:27:267,27,0	0/0:3,0:3:9:0,9,92	0/0:2,0:2:6:0,6,61	0/0:2,0:2:3:0,3,45	0/0:4,0:4:12:0,12,122	0/0:2,0:2:6:0,6,61	0/0:6,0:6:18:0,18,178	0/0:3,0:3:9:0,9,88	0/0:3,0:3:9:0,9,95	0/0:2,0:2:6:0,6,61	0/0:2,0:2:6:0,6,64	0/0:1,0:1:3:0,3,30	0/0:5,0:5:12:0,12,138	0/0:4,0:4:9:0,9,92	0/0:3,0:3:9:0,9,96	0/0:3,0:3:9:0,9,97	0/0:10,0:10:27:0,27,294	0/0:3,0:3:9:0,9,92	0/0:4,0:4:12:0,12,125	1/1:0,4:4:12:126,12,0	0/0:4,0:4:12:0,12,121	1/1:0,6:6:18:188,18,0	1/1:0,6:6:18:189,18,0	1/1:0,3:3:9:91,9,0	1/1:0,2:2:6:61,6,0	1/1:0,2:2:6:61,6,0	1/1:0,3:3:9:93,9,0	./.:.:.:.:.	1/1:0,3:3:9:96,9,0	1/1:0,3:3:9:95,9,0	1/1:0,2:2:6:63,6,0	1/1:0,5:5:15:160,15,0	1/1:0,3:3:9:91,9,0	1/1:0,6:6:18:187,18,0	1/1:0,2:2:6:61,6,0	0/0:1,0:1:3:0,3,33	0/0:4,0:4:12:0,12,124	0/0:2,0:2:6:0,6,65	0/0:5,0:5:15:0,15,153	0/0:7,0:7:21:0,21,227	0/0:4,0:4:12:0,12,120	1/1:0,2:2:6:64,6,0	0/0:1,0:1:3:0,3,32	0/0:4,0:4:12:0,12,131	1/1:0,2:2:6:65,6,0	1/1:0,5:5:15:148,15,0	1/1:0,9:9:27:272,27,0	0/0:4,0:4:12:0,12,122	1/1:0,4:4:12:126,12,0	0/0:4,0:4:12:0,12,126	0/0:1,0:1:3:0,3,32	0/0:3,0:3:9:0,9,94	0/0:1,0:1:3:0,3,32	0/0:4,0:4:12:0,12,125	0/0:8,0:8:24:0,24,241	0/0:4,0:4:12:0,12,130	0/0:4,0:4:12:0,12,125	0/0:4,0:4:12:0,12,120	0/0:4,0:4:12:0,12,122	0/0:5,0:5:15:0,15,156	0/0:4,0:4:12:0,12,129	0/0:5,0:5:15:0,15,149	./.:.:.:.:.	0/0:2,0:2:3:0,3,45	0/0:2,0:2:3:0,3,45	0/0:2,0:2:3:0,3,45	0/0:3,0:3:6:0,6,75	0/0:3,0:3:6:0,6,76	0/0:5,0:5:12:0,12,139	0/0:28,0:28:84:0,84,963
chr1	55196099	.	C	T	11672.4	.	AC=107;AF=0.396;AN=270;BaseQRankSum=-6.450;DP=1181;Dels=0.00;FS=1.803;HaplotypeScore=0.1069;InbreedingCoeff=0.7740;MLEAC=105;MLEAF=0.389;MQ=59.49;MQ0=0;MQRankSum=1.608;QD=27.79;ReadPosRankSum=3.497	GT:AD:DP:GQ:PL	0/0:78,0:78:99:0,235,2555	0/0:24,0:24:63:0,63,706	0/0:30,0:30:90:0,90,947	1/1:0,67:67:99:2026,201,0	1/1:0,18:18:54:546,54,0	0/0:23,0:23:69:0,69,736	0/0:23,0:23:60:0,60,672	1/1:0,2:2:6:65,6,0	1/1:0,4:4:12:129,12,0	1/1:0,23:23:69:704,69,0	1/1:0,2:2:6:65,6,0	0/0:10,0:10:30:0,30,326	1/1:0,16:16:48:492,48,0	0/0:2,0:2:6:0,6,67	0/0:31,0:31:93:0,93,961	0/0:24,0:24:69:0,69,738	1/1:0,16:16:48:496,48,0	0/0:4,0:4:12:0,12,128	0/0:17,0:17:42:0,42,479	0/0:12,0:12:33:0,33,349	0/0:1,0:1:3:0,3,32	0/0:29,0:29:78:0,78,859	0/0:22,0:22:63:0,63,676	0/0:24,0:24:69:0,69,741	0/0:1,0:1:3:0,3,33	0/0:27,0:27:81:0,81,847	1/1:0,16:16:42:454,42,0	1/1:0,3:3:9:95,9,0	1/1:0,3:3:9:97,9,0	1/1:0,19:19:54:564,54,0	1/1:0,8:8:24:261,24,0	1/1:0,2:2:6:70,6,0	1/1:0,34:34:96:997,96,0	1/1:0,3:3:9:99,9,0	0/0:20,0:20:60:0,60,638	1/1:0,3:3:9:93,9,0	0/0:16,0:16:45:0,45,497	0/1:7,5:12:99:105,0,154	0/0:14,0:14:36:0,36,411	1/1:0,2:2:6:63,6,0	1/1:0,1:1:3:32,3,0	1/1:0,17:17:39:452,39,0	0/0:13,0:13:39:0,39,406	0/0:30,0:30:78:0,78,863	0/0:19,0:19:57:0,57,599	0/0:11,0:11:30:0,30,318	0/0:15,0:15:36:0,36,416	0/0:2,0:2:6:0,6,68	0/1:2,2:4:49:49,0,51	1/1:0,4:4:12:121,12,0	1/1:0,2:2:6:61,6,0	1/1:0,8:8:24:248,24,0	1/1:0,7:7:21:217,21,0	1/1:0,2:2:6:65,6,0	0/0:4,0:4:12:0,12,127	1/1:0,4:4:12:124,12,0	0/0:9,0:9:27:0,27,276	0/0:7,0:7:21:0,21,227	1/1:0,2:2:6:61,6,0	0/0:8,0:8:21:0,21,231	1/1:0,6:6:18:192,18,0	1/1:0,5:5:15:155,15,0	1/1:0,5:5:15:151,15,0	1/1:0,8:8:21:227,21,0	1/1:0,8:8:24:237,24,0	0/0:3,0:3:9:0,9,94	0/1:2,2:4:48:52,0,48	1/1:0,9:9:27:272,27,0	0/0:3,0:3:9:0,9,97	0/0:2,0:2:6:0,6,63	0/0:2,0:2:3:0,3,45	0/0:4,0:4:12:0,12,125	0/0:4,0:4:12:0,12,124	0/0:7,0:7:21:0,21,214	0/0:4,0:4:12:0,12,120	0/0:3,0:3:9:0,9,97	0/0:2,0:2:6:0,6,62	0/0:2,0:2:6:0,6,66	0/0:1,0:1:3:0,3,32	0/0:6,0:6:15:0,15,164	0/0:4,0:4:12:0,12,126	0/0:3,0:3:9:0,9,96	0/0:3,0:3:9:0,9,98	0/0:12,0:12:33:0,33,359	0/0:5,0:5:12:0,12,143	0/0:4,0:4:12:0,12,126	1/1:0,4:4:12:128,12,0	0/0:4,0:4:12:0,12,126	1/1:0,6:6:18:191,18,0	1/1:0,6:6:18:189,18,0	1/1:0,3:3:9:94,9,0	1/1:0,2:2:6:63,6,0	1/1:0,2:2:6:61,6,0	1/1:0,3:3:9:95,9,0	./.:.:.:.:.	1/1:0,3:3:9:97,9,0	1/1:0,3:3:9:95,9,0	1/1:0,2:2:6:63,6,0	1/1:0,5:5:15:162,15,0	1/1:0,3:3:9:94,9,0	1/1:0,5:5:15:152,15,0	1/1:0,2:2:6:61,6,0	0/0:1,0:1:3:0,3,32	0/0:4,0:4:12:0,12,126	0/0:2,0:2:6:0,6,66	0/0:6,0:6:18:0,18,183	0/0:7,0:7:21:0,21,232	0/0:5,0:5:15:0,15,156	1/1:0,2:2:6:63,6,0	0/0:1,0:1:3:0,3,32	0/0:4,0:4:12:0,12,134	1/1:0,2:2:6:63,6,0	1/1:0,5:5:15:153,15,0	1/1:0,9:9:27:271,27,0	0/0:5,0:5:15:0,15,158	1/1:0,4:4:12:126,12,0	0/0:4,0:4:12:0,12,126	0/0:1,0:1:3:0,3,33	0/0:3,0:3:9:0,9,95	0/0:1,0:1:3:0,3,32	0/0:6,0:6:18:0,18,184	0/0:8,0:8:24:0,24,249	0/0:4,0:4:12:0,12,132	0/0:4,0:4:12:0,12,128	0/0:4,0:4:12:0,12,128	0/0:4,0:4:12:0,12,125	0/0:5,0:5:15:0,15,160	0/0:4,0:4:12:0,12,132	0/0:5,0:5:15:0,15,158	./.:.:.:.:.	0/0:2,0:2:3:0,3,45	0/0:2,0:2:3:0,3,45	0/0:2,0:2:3:0,3,45	0/0:3,0:3:6:0,6,75	0/0:3,0:3:6:0,6,77	0/0:5,0:5:12:0,12,140	0/0:28,0:28:84:0,84,970
chr1	55196281	.	G	A	693.21	.	AC=17;AF=0.070;AN=244;BaseQRankSum=1.519;DP=592;Dels=0.00;FS=7.123;HaplotypeScore=0.0645;InbreedingCoeff=0.2920;MLEAC=13;MLEAF=0.053;MQ=59.82;MQ0=0;MQRankSum=0.876;QD=23.90;ReadPosRankSum=0.337	GT:AD:DP:GQ:PL	0/0:37,0:37:99:0,102,1085	0/0:14,0:14:42:0,42,428	0/0:14,0:14:42:0,42,428	0/0:28,0:28:84:0,84,862	0/0:13,0:13:39:0,39,384	0/0:4,0:4:12:0,12,122	0/0:7,0:7:21:0,21,205	0/0:2,0:2:6:0,6,61	0/0:2,0:2:6:0,6,64	0/0:9,0:9:27:0,27,281	./.:.:.:.:.	0/0:11,0:11:33:0,33,343	0/0:11,0:11:33:0,33,344	1/1:0,2:2:6:68,6,0	1/1:0,16:16:48:502,48,0	0/0:8,0:8:24:0,24,241	0/0:6,0:6:18:0,18,177	1/1:0,1:1:3:33,3,0	0/0:2,0:2:6:0,6,65	./.:.:.:.:.	./.:.:.:.:.	0/0:4,0:4:12:0,12,120	0/0:12,0:12:36:0,36,358	0/0:20,0:20:54:0,54,567	1/1:0,3:3:9:94,9,0	0/0:17,0:17:51:0,51,520	0/0:6,0:6:18:0,18,184	0/0:1,0:1:3:0,3,31	0/0:1,0:1:3:0,3,32	0/0:6,0:6:18:0,18,183	0/0:5,0:5:15:0,15,156	0/0:1,0:1:3:0,3,31	0/0:6,0:6:18:0,18,176	0/0:3,0:3:9:0,9,96	0/0:11,0:11:33:0,33,334	./.:.:.:.:.	0/0:11,0:11:33:0,33,331	0/0:3,0:3:9:0,9,89	0/0:2,0:2:6:0,6,58	0/0:1,0:1:3:0,3,33	0/0:3,0:3:9:0,9,94	0/0:6,0:6:18:0,18,185	0/0:19,0:19:54:0,54,560	0/0:11,0:11:33:0,33,335	0/0:8,0:8:24:0,24,245	0/0:10,0:10:30:0,30,301	0/0:6,0:6:18:0,18,188	./.:.:.:.:.	./.:.:.:.:.	0/0:1,0:1:3:0,3,31	0/0:2,0:2:6:0,6,59	./.:.:.:.:.	0/0:7,0:7:21:0,21,224	./.:.:.:.:.	0/0:2,0:2:6:0,6,59	0/1:1,1:2:26:27,0,26	0/0:4,0:4:12:0,12,128	0/0:5,0:5:15:0,15,148	0/0:2,0:2:6:0,6,64	0/0:5,0:5:15:0,15,153	0/0:1,0:1:3:0,3,31	0/0:1,0:1:3:0,3,30	0/0:3,0:3:9:0,9,90	0/0:6,0:6:18:0,18,182	0/0:2,0:2:6:0,6,61	1/1:0,1:1:3:34,3,0	1/1:0,1:1:3:30,3,0	0/0:2,0:2:6:0,6,63	0/0:1,0:1:3:0,3,31	0/0:1,0:1:3:0,3,31	./.:.:.:.:.	0/0:4,0:4:12:0,12,128	0/0:3,0:3:9:0,9,90	0/0:1,0:1:3:0,3,33	0/0:5,0:5:15:0,15,157	0/0:4,0:4:12:0,12,115	0/0:2,0:2:6:0,6,53	./.:.:.:.:.	0/0:1,0:1:3:0,3,31	0/0:4,0:4:12:0,12,118	./.:.:.:.:.	0/0:1,0:1:3:0,3,30	0/0:1,0:1:3:0,3,31	0/0:1,0:1:3:0,3,31	0/0:2,0:2:6:0,6,63	1/1:0,2:2:6:63,6,0	0/0:2,0:2:6:0,6,65	1/1:0,1:1:3:32,3,0	0/0:2,0:2:6:0,6,61	0/0:6,0:6:18:0,18,185	0/0:1,0:1:3:0,3,31	0/0:3,0:3:9:0,9,93	0/0:3,0:3:9:0,9,90	0/0:1,0:1:3:0,3,32	0/0:2,0:2:6:0,6,59	0/0:3,0:3:9:0,9,91	0/0:3,0:3:9:0,9,90	./.:.:.:.:.	0/0:2,0:2:6:0,6,66	0/0:1,0:1:3:0,3,30	0/0:5,0:5:15:0,15,155	./.:.:.:.:.	0/0:1,0:1:3:0,3,30	./.:.:.:.:.	0/0:2,0:2:6:0,6,61	0/0:4,0:4:12:0,12,120	0/0:1,0:1:3:0,3,33	0/0:4,0:4:12:0,12,128	0/0:2,0:2:6:0,6,62	0/0:2,0:2:6:0,6,63	0/0:2,0:2:6:0,6,62	0/0:2,0:2:6:0,6,65	0/0:3,0:3:9:0,9,91	0/0:1,0:1:3:0,3,30	0/0:1,0:1:3:0,3,31	0/0:6,0:6:18:0,18,186	0/0:1,0:1:3:0,3,32	0/0:1,0:1:3:0,3,32	0/0:2,0:2:6:0,6,65	0/0:3,0:3:9:0,9,89	0/0:5,0:5:12:0,12,145	0/0:1,0:1:3:0,3,31	0/0:4,0:4:12:0,12,119	0/0:2,0:2:6:0,6,61	0/0:5,0:5:15:0,15,154	0/0:2,0:2:6:0,6,57	0/0:1,0:1:3:0,3,34	0/0:1,0:1:3:0,3,33	0/0:1,0:1:3:0,3,32	./.:.:.:.:.	0/0:2,0:2:3:0,3,45	0/0:4,0:4:9:0,9,106	0/0:4,0:4:6:0,6,89	0/0:6,0:6:12:0,12,150	0/0:1,0:1:3:0,3,31	0/0:11,0:11:18:0,18,237	0/0:26,0:26:78:0,78,841
chr1	55198271	.	C	A	960.46	.	AC=14;AF=0.052;AN=268;BaseQRankSum=1.969;DP=1237;Dels=0.00;FS=0.592;HaplotypeScore=0.1580;InbreedingCoeff=0.3639;MLEAC=11;MLEAF=0.041;MQ=59.44;MQ0=0;MQRankSum=-0.603;QD=18.47;ReadPosRankSum=0.742	GT:AD:DP:GQ:PL	0/0:51,0:51:99:0,153,1593	0/0:16,0:16:48:0,48,494	0/0:29,0:29:87:0,87,892	0/0:45,0:45:99:0,135,1381	0/0:18,0:18:51:0,51,533	0/0:27,0:27:81:0,81,833	0/0:24,0:24:69:0,69,724	0/0:2,0:2:6:0,6,65	0/0:3,0:3:9:0,9,97	0/0:21,0:21:63:0,63,644	0/0:3,0:3:9:0,9,101	0/0:24,0:24:72:0,72,743	0/0:18,0:18:54:0,54,551	0/1:3,1:4:23:23,0,72	1/1:0,19:19:54:579,54,0	0/0:30,0:30:87:0,87,923	0/0:21,0:21:63:0,63,636	0/0:10,0:10:30:0,30,312	0/0:9,0:9:24:0,24,252	0/0:18,0:18:51:0,51,542	0/0:6,0:6:18:0,18,197	0/0:36,0:36:99:0,108,1081	0/0:23,0:23:63:0,63,682	0/0:20,0:20:60:0,60,623	1/1:0,3:3:9:96,9,0	0/0:29,0:29:81:0,81,877	0/0:17,0:17:51:0,51,539	0/0:3,0:3:9:0,9,95	0/1:2,1:3:23:23,0,54	0/0:25,0:25:63:0,63,709	0/0:6,0:6:18:0,18,195	0/0:7,0:7:21:0,21,213	0/0:36,0:36:99:0,108,1106	0/0:3,0:3:9:0,9,97	0/0:16,0:16:48:0,48,486	0/0:7,0:7:21:0,21,219	0/0:30,0:30:87:0,87,922	0/0:26,0:26:78:0,78,803	0/0:14,0:14:42:0,42,430	0/0:4,0:4:12:0,12,129	0/0:9,0:9:27:0,27,283	0/0:15,0:15:45:0,45,467	0/0:16,0:16:48:0,48,501	0/0:23,0:23:69:0,69,713	0/0:13,0:13:39:0,39,403	0/0:32,0:32:96:0,96,988	0/0:12,0:12:36:0,36,365	0/0:6,0:6:18:0,18,186	0/0:3,0:3:9:0,9,93	0/0:5,0:5:15:0,15,154	0/0:1,0:1:3:0,3,32	0/0:5,0:5:15:0,15,152	0/0:5,0:5:15:0,15,156	0/0:1,0:1:3:0,3,32	0/0:3,0:3:9:0,9,94	0/0:3,0:3:9:0,9,92	0/0:5,0:5:12:0,12,122	0/0:2,0:2:6:0,6,64	0/0:2,0:2:6:0,6,61	0/0:5,0:5:15:0,15,158	0/0:1,0:1:3:0,3,33	0/0:3,0:3:9:0,9,91	0/0:5,0:5:15:0,15,156	0/0:2,0:2:6:0,6,63	0/0:10,0:10:30:0,30,319	1/1:0,3:3:9:93,9,0	0/1:3,2:5:48:48,0,81	0/0:4,0:4:12:0,12,122	0/0:6,0:6:15:0,15,155	0/0:4,0:4:12:0,12,114	./.:.:.:.:.	0/0:2,0:2:6:0,6,62	./.:.:.:.:.	0/0:2,0:2:6:0,6,62	0/0:2,0:2:6:0,6,61	0/0:4,0:4:12:0,12,122	0/0:4,0:4:6:0,6,89	0/0:4,0:4:12:0,12,124	0/0:3,0:3:9:0,9,96	0/0:2,0:2:6:0,6,63	0/0:1,0:1:3:0,3,30	0/0:3,0:3:9:0,9,91	0/1:5,1:6:17:17,0,137	0/0:6,0:6:18:0,18,187	0/0:4,0:4:12:0,12,120	1/1:0,4:4:12:128,12,0	0/0:2,0:2:6:0,6,63	1/1:0,5:5:15:162,15,0	0/0:4,0:4:12:0,12,120	0/0:3,0:3:9:0,9,96	0/0:2,0:2:6:0,6,61	0/0:1,0:1:3:0,3,34	0/0:2,0:2:6:0,6,63	0/0:2,0:2:6:0,6,62	0/0:3,0:3:9:0,9,92	0/0:4,0:4:12:0,12,121	0/0:5,0:5:15:0,15,163	0/0:6,0:6:18:0,18,182	./.:.:.:.:.	0/0:6,0:6:18:0,18,191	0/0:9,0:9:27:0,27,278	0/0:4,0:4:12:0,12,118	0/0:3,0:3:9:0,9,92	0/0:4,0:4:12:0,12,126	0/0:1,0:1:3:0,3,30	0/0:6,0:6:18:0,18,182	0/0:5,0:5:15:0,15,148	0/0:9,0:9:27:0,27,270	0/0:8,0:8:24:0,24,252	0/0:11,0:11:27:0,27,299	0/0:7,0:7:21:0,21,219	0/0:8,0:8:24:0,24,252	0/0:9,0:9:27:0,27,275	0/0:5,0:5:15:0,15,157	0/0:6,0:6:15:0,15,177	0/0:7,0:7:21:0,21,218	0/0:3,0:3:9:0,9,89	0/0:6,0:6:18:0,18,184	0/0:3,0:3:9:0,9,97	0/0:5,0:5:15:0,15,161	0/0:4,0:4:12:0,12,119	0/0:5,0:5:15:0,15,156	0/0:3,0:3:9:0,9,89	0/0:6,0:6:18:0,18,180	0/0:4,0:4:9:0,9,108	0/0:8,0:8:21:0,21,233	0/0:7,0:7:21:0,21,212	0/0:6,0:6:18:0,18,193	0/0:2,0:2:6:0,6,63	0/0:6,0:6:12:0,12,153	0/0:5,0:5:9:0,9,121	0/0:3,0:3:6:0,6,77	0/0:10,0:10:18:0,18,241	0/0:9,0:9:24:0,24,258	0/0:3,0:3:6:0,6,75	0/0:4,0:4:6:0,6,75	0/0:25,0:25:75:0,75,859
chr1	55201934	.	A	G	1533.45	.	AC=22;AF=0.084;AN=262;BaseQRankSum=0.223;DP=1083;Dels=0.00;FS=0.529;HaplotypeScore=0.0946;InbreedingCoeff=0.5690;MLEAC=18;MLEAF=0.069;MQ=59.75;MQ0=0;MQRankSum=-0.217;QD=25.14;ReadPosRankSum=-1.143	GT:AD:DP:GQ:PL	0/0:68,0:68:99:0,205,2167	0/0:26,0:26:75:0,75,804	0/0:38,0:38:99:0,108,1146	0/0:43,0:43:99:0,129,1327	0/0:23,0:23:63:0,63,692	0/0:14,0:14:39:0,39,413	0/0:21,0:21:57:0,57,610	./.:.:.:.:.	0/0:1,0:1:3:0,3,32	0/0:20,0:20:57:0,57,609	0/0:4,0:4:12:0,12,130	0/0:22,0:22:66:0,66,673	0/0:20,0:20:60:0,60,621	0/0:1,0:1:3:0,3,32	0/0:23,0:23:69:0,69,704	0/0:27,0:27:75:0,75,775	0/0:15,0:15:45:0,45,459	0/0:2,0:2:6:0,6,63	0/0:7,0:7:21:0,21,210	./.:.:.:.:.	1/1:0,2:2:6:69,6,0	0/0:10,0:10:24:0,24,278	0/0:14,0:14:42:0,42,433	0/0:27,0:27:78:0,78,831	0/0:2,0:2:6:0,6,67	0/0:20,0:20:60:0,60,612	0/0:15,0:15:42:0,42,450	0/0:2,0:2:6:0,6,67	0/0:3,0:3:9:0,9,89	0/0:23,0:23:60:0,60,655	0/0:2,0:2:6:0,6,69	0/0:2,0:2:6:0,6,67	0/0:9,0:9:24:0,24,262	0/0:1,0:1:3:0,3,33	0/0:18,0:18:54:0,54,548	0/0:3,0:3:9:0,9,91	0/0:18,0:18:51:0,51,542	0/0:13,0:13:33:0,33,375	0/0:13,0:13:39:0,39,399	0/0:2,0:2:6:0,6,61	0/0:2,0:2:6:0,6,67	0/0:18,0:18:51:0,51,547	0/0:13,0:13:39:0,39,397	0/0:21,0:21:57:0,57,626	1/1:0,15:15:45:476,45,0	0/0:14,0:14:39:0,39,412	0/0:15,0:15:45:0,45,459	0/0:3,0:3:9:0,9,92	./.:.:.:.:.	0/0:6,0:6:15:0,15,169	./.:.:.:.:.	0/0:2,0:2:6:0,6,59	0/0:10,0:10:27:0,27,296	0/0:5,0:5:15:0,15,153	0/0:6,0:6:18:0,18,187	0/0:2,0:2:6:0,6,63	0/0:7,0:7:21:0,21,211	0/0:3,0:3:9:0,9,92	0/0:2,0:2:6:0,6,62	0/0:11,0:11:33:0,33,347	0/0:3,0:3:9:0,9,96	0/0:7,0:7:21:0,21,226	0/0:4,0:4:9:0,9,93	0/0:3,0:3:9:0,9,93	0/0:4,0:4:12:0,12,122	0/0:8,0:8:24:0,24,249	0/0:4,0:4:12:0,12,124	0/0:9,0:9:27:0,27,277	0/0:9,0:9:27:0,27,281	0/0:2,0:2:6:0,6,63	0/0:7,0:7:21:0,21,213	0/0:2,0:2:6:0,6,57	0/0:5,0:5:15:0,15,160	0/0:7,0:7:21:0,21,216	0/0:4,0:4:12:0,12,122	0/0:1,0:1:3:0,3,31	0/0:2,0:2:6:0,6,57	1/1:0,4:4:12:119,12,0	0/0:1,0:1:3:0,3,31	0/0:1,0:1:3:0,3,32	0/0:5,0:5:12:0,12,138	0/0:3,0:3:9:0,9,98	0/0:3,0:3:9:0,9,95	1/1:0,3:3:9:96,9,0	0/0:3,0:3:6:0,6,76	0/0:1,0:1:3:0,3,31	0/0:1,0:1:3:0,3,30	0/0:3,0:3:9:0,9,94	0/0:6,0:6:18:0,18,185	./.:.:.:.:.	0/0:2,0:2:6:0,6,61	0/0:4,0:4:12:0,12,124	0/0:5,0:5:12:0,12,137	0/0:2,0:2:6:0,6,66	./.:.:.:.:.	0/0:3,0:3:9:0,9,95	0/0:3,0:3:9:0,9,100	0/0:2,0:2:6:0,6,63	0/0:5,0:5:15:0,15,155	0/0:5,0:5:15:0,15,152	0/0:4,0:4:12:0,12,128	0/0:1,0:1:3:0,3,32	0/0:5,0:5:15:0,15,151	0/0:3,0:3:9:0,9,97	0/0:1,0:1:3:0,3,32	0/0:9,0:9:24:0,24,264	0/0:4,0:4:12:0,12,130	0/0:5,0:5:12:0,12,136	0/0:2,0:2:6:0,6,65	0/0:1,0:1:3:0,3,31	0/0:5,0:5:12:0,12,140	0/0:2,0:2:6:0,6,66	0/0:6,0:6:15:0,15,170	0/0:8,0:8:24:0,24,245	0/0:3,0:3:9:0,9,95	0/0:7,0:7:21:0,21,217	0/0:3,0:3:9:0,9,92	0/0:6,0:6:18:0,18,184	0/0:7,0:7:21:0,21,207	1/1:0,3:3:9:97,9,0	1/1:0,8:8:18:201,18,0	0/0:4,0:4:12:0,12,122	1/1:0,10:10:24:274,24,0	1/1:0,3:3:9:96,9,0	1/1:0,3:3:9:95,9,0	1/1:0,5:5:15:153,15,0	0/0:3,0:3:9:0,9,93	1/1:0,5:5:15:143,15,0	0/0:5,0:5:15:0,15,161	0/0:4,0:4:6:0,6,89	0/0:4,0:4:6:0,6,75	0/0:2,0:2:3:0,3,45	0/0:4,0:4:6:0,6,76	0/0:4,0:4:9:0,9,94	0/0:5,0:5:12:0,12,138	0/0:4,0:4:9:0,9,108	0/0:49,0:49:99:0,147,1664
chr1	55207482	.	C	A	1973.37	.	AC=23;AF=0.088;AN=262;BaseQRankSum=2.887;DP=1031;Dels=0.00;FS=5.540;HaplotypeScore=0.0536;InbreedingCoeff=0.5772;MLEAC=21;MLEAF=0.080;MQ=59.34;MQ0=0;MQRankSum=1.203;QD=25.30;ReadPosRankSum=-2.135	GT:AD:DP:GQ:PL	0/0:49,0:49:99:0,147,1515	0/0:18,0:18:54:0,54,544	0/0:25,0:25:75:0,75,754	0/0:42,0:42:99:0,126,1244	0/0:15,0:15:45:0,45,444	0/0:18,0:18:45:0,45,479	0/0:27,0:27:78:0,78,791	./.:.:.:.:.	0/0:1,0:1:3:0,3,31	0/0:17,0:17:48:0,48,500	0/0:3,0:3:9:0,9,94	0/0:11,0:11:33:0,33,334	0/0:16,0:16:48:0,48,480	0/0:1,0:1:3:0,3,34	0/0:17,0:17:48:0,48,492	0/0:23,0:23:69:0,69,673	0/0:18,0:18:51:0,51,531	0/0:7,0:7:21:0,21,221	0/0:8,0:8:24:0,24,236	1/1:0,11:11:33:329,33,0	0/1:1,8:9:5:231,0,5	0/0:15,0:15:45:0,45,445	0/0:12,0:12:33:0,33,345	0/0:22,0:22:66:0,66,660	0/0:2,0:2:6:0,6,65	0/0:28,0:28:84:0,84,831	0/0:25,0:25:75:0,75,757	0/0:6,0:6:18:0,18,189	0/0:4,0:4:12:0,12,122	0/0:16,0:16:48:0,48,481	0/0:10,0:10:30:0,30,308	0/0:2,0:2:6:0,6,60	0/0:22,0:22:63:0,63,651	0/0:2,0:2:6:0,6,62	0/0:8,0:8:21:0,21,224	0/0:5,0:5:15:0,15,160	0/0:18,0:18:54:0,54,543	0/0:10,0:10:30:0,30,301	0/0:15,0:15:45:0,45,439	0/0:1,0:1:3:0,3,32	0/0:3,0:3:9:0,9,95	0/0:14,0:14:36:0,36,389	0/0:13,0:13:39:0,39,384	0/0:18,0:18:51:0,51,526	1/1:0,14:14:42:435,42,0	0/0:19,0:19:51:0,51,560	0/0:13,0:13:36:0,36,374	0/0:3,0:3:9:0,9,96	./.:.:.:.:.	0/0:2,0:2:6:0,6,57	./.:.:.:.:.	0/0:4,0:4:12:0,12,121	0/0:4,0:4:12:0,12,119	0/0:2,0:2:6:0,6,61	0/0:9,0:9:27:0,27,266	0/0:3,0:3:9:0,9,89	0/0:3,0:3:9:0,9,91	0/0:5,0:5:15:0,15,150	0/0:1,0:1:3:0,3,30	0/0:8,0:8:24:0,24,229	0/0:3,0:3:9:0,9,90	0/0:4,0:4:12:0,12,125	0/0:6,0:6:18:0,18,176	0/0:1,0:1:3:0,3,32	0/0:5,0:5:15:0,15,148	0/0:2,0:2:6:0,6,60	0/0:6,0:6:18:0,18,170	0/0:6,0:6:18:0,18,182	0/0:7,0:7:18:0,18,194	0/0:3,0:3:9:0,9,90	./.:.:.:.:.	0/0:5,0:5:15:0,15,150	0/0:4,0:4:12:0,12,116	0/0:2,0:2:6:0,6,58	0/0:3,0:3:9:0,9,89	0/0:3,0:3:9:0,9,90	./.:.:.:.:.	1/1:0,4:4:12:126,12,0	0/0:1,0:1:3:0,3,30	0/0:3,0:3:6:0,6,76	0/0:1,0:1:3:0,3,30	0/0:3,0:3:9:0,9,92	0/0:3,0:3:9:0,9,89	1/1:0,4:4:12:124,12,0	0/0:3,0:3:9:0,9,92	0/0:4,0:4:12:0,12,122	0/0:8,0:8:24:0,24,244	0/0:7,0:7:21:0,21,213	0/0:5,0:5:15:0,15,150	0/0:2,0:2:6:0,6,61	0/0:1,0:1:3:0,3,29	0/0:3,0:3:9:0,9,83	0/0:4,0:4:9:0,9,107	0/0:2,0:2:6:0,6,60	0/0:5,0:5:15:0,15,149	0/0:4,0:4:12:0,12,122	0/0:6,0:6:18:0,18,184	0/0:1,0:1:3:0,3,32	0/0:3,0:3:9:0,9,89	0/0:2,0:2:6:0,6,59	0/0:12,0:13:36:0,36,364	0/0:4,0:4:12:0,12,119	0/0:6,0:6:18:0,18,182	0/0:2,0:2:6:0,6,59	0/0:3,0:3:9:0,9,90	0/0:5,0:5:15:0,15,144	0/0:8,0:8:24:0,24,252	0/0:6,0:6:18:0,18,185	0/0:6,0:6:18:0,18,184	0/0:4,0:4:12:0,12,118	0/0:10,0:10:27:0,27,276	0/0:6,0:6:18:0,18,186	0/0:5,0:5:15:0,15,148	0/0:7,0:7:21:0,21,210	0/0:2,0:2:6:0,6,59	0/0:1,0:1:3:0,3,30	0/0:4,0:4:12:0,12,118	0/0:5,0:5:15:0,15,136	0/0:1,0:1:3:0,3,30	1/1:0,5:5:12:122,12,0	1/1:0,8:8:24:237,24,0	0/0:8,0:8:24:0,24,239	1/1:0,6:6:15:151,15,0	1/1:0,1:1:3:32,3,0	1/1:0,4:4:12:123,12,0	1/1:0,4:4:12:120,12,0	0/0:6,0:6:18:0,18,182	1/1:0,8:8:24:246,24,0	0/0:1,0:1:3:0,3,31	0/0:5,0:5:9:0,9,119	0/0:2,0:2:3:0,3,45	./.:.:.:.:.	0/0:3,0:3:6:0,6,74	0/0:2,0:2:3:0,3,45	0/0:6,0:6:9:0,9,134	0/0:1,0:1:3:0,3,30	0/0:27,0:27:81:0,81,865
chr1	55213012	.	A	T	7184.83	.	AC=71;AF=0.273;AN=260;BaseQRankSum=0.035;DP=900;Dels=0.00;FS=2.957;HaplotypeScore=0.0969;InbreedingCoeff=0.7404;MLEAC=69;MLEAF=0.265;MQ=59.77;MQ0=0;MQRankSum=-0.193;QD=27.22;ReadPosRankSum=0.277	GT:AD:DP:GQ:PL	1/1:0,45:45:99:1420,135,0	0/0:25,0:25:72:0,72,760	0/0:16,0:16:45:0,45,487	0/0:35,0:35:99:0,99,1035	0/0:14,0:14:42:0,42,423	1/1:0,7:7:18:202,18,0	1/1:0,9:9:27:270,27,0	0/0:1,0:1:3:0,3,32	0/0:2,0:2:6:0,6,59	0/0:18,0:18:54:0,54,563	0/0:5,0:5:15:0,15,161	0/0:16,0:16:42:0,42,463	0/0:12,0:12:36:0,36,364	0/1:2,1:3:23:23,0,54	0/0:16,0:16:48:0,48,492	1/1:0,14:14:39:408,39,0	0/0:20,0:20:57:0,57,602	0/1:1,3:4:19:81,0,19	1/1:0,5:5:15:147,15,0	1/1:0,6:6:15:168,15,0	1/1:0,1:1:3:32,3,0	0/0:19,0:19:54:0,54,564	1/1:0,19:19:57:590,57,0	0/0:16,0:16:48:0,48,495	0/0:2,0:2:6:0,6,66	1/1:0,16:17:48:501,48,0	0/0:17,0:17:51:0,51,521	0/0:3,0:3:9:0,9,97	0/0:3,0:3:9:0,9,97	0/0:21,0:21:63:0,63,622	0/0:7,0:7:21:0,21,217	0/0:3,0:3:9:0,9,100	0/0:12,0:12:33:0,33,360	0/0:6,0:6:18:0,18,188	0/0:10,0:10:30:0,30,308	0/0:2,0:2:6:0,6,65	1/1:0,13:13:33:375,33,0	0/0:4,0:4:12:0,12,123	1/1:0,9:9:27:272,27,0	0/0:2,0:2:6:0,6,61	0/0:3,0:3:9:0,9,94	0/0:18,0:18:51:0,51,528	1/1:0,10:10:30:308,30,0	0/0:19,0:19:54:0,54,564	1/1:0,12:12:36:371,36,0	0/0:12,0:12:33:0,33,352	0/0:8,0:8:24:0,24,256	0/0:5,0:5:15:0,15,148	0/0:4,0:4:12:0,12,124	0/0:3,0:3:6:0,6,77	./.:.:.:.:.	0/0:3,0:3:9:0,9,96	0/0:5,0:5:15:0,15,153	0/0:4,0:4:12:0,12,122	0/0:2,0:2:6:0,6,57	0/0:5,0:5:15:0,15,149	0/0:6,0:6:18:0,18,181	0/0:6,0:6:18:0,18,180	./.:.:.:.:.	0/0:5,0:5:15:0,15,152	0/0:8,0:8:24:0,24,241	0/0:1,0:1:3:0,3,31	0/0:7,0:7:21:0,21,217	0/0:3,0:3:9:0,9,94	0/0:4,0:4:12:0,12,119	0/0:5,0:5:15:0,15,152	0/0:11,0:11:33:0,33,340	0/0:4,0:4:12:0,12,123	1/1:0,2:2:6:61,6,0	1/1:0,4:4:12:121,12,0	0/0:3,0:3:9:0,9,92	0/0:2,0:2:6:0,6,62	0/0:2,0:2:6:0,6,63	0/0:6,0:6:18:0,18,178	0/0:3,0:3:9:0,9,92	0/0:3,0:3:9:0,9,87	1/1:0,2:2:6:62,6,0	1/1:0,4:4:12:124,12,0	./.:.:.:.:.	0/0:5,0:5:15:0,15,157	./.:.:.:.:.	0/0:1,0:1:3:0,3,31	0/0:1,0:1:3:0,3,33	1/1:0,3:3:9:93,9,0	1/1:0,8:8:24:250,24,0	0/0:5,0:5:15:0,15,157	0/0:2,0:2:6:0,6,65	0/0:8,0:8:24:0,24,248	0/0:8,0:8:24:0,24,248	0/0:4,0:4:12:0,12,126	0/0:3,0:3:9:0,9,91	0/0:2,0:2:6:0,6,57	0/0:5,0:5:15:0,15,157	0/0:2,0:2:6:0,6,62	0/0:4,0:4:12:0,12,132	0/0:2,0:2:6:0,6,63	0/0:4,0:4:12:0,12,124	0/0:2,0:2:6:0,6,62	0/0:5,0:5:15:0,15,150	0/0:1,0:1:3:0,3,31	0/0:5,0:5:15:0,15,155	0/0:1,0:1:3:0,3,33	0/1:3,2:5:45:45,0,77	1/1:0,4:4:12:122,12,0	1/1:0,2:2:6:67,6,0	1/1:0,3:3:9:95,9,0	1/1:0,2:2:6:61,6,0	0/0:5,0:5:15:0,15,152	0/0:4,0:4:12:0,12,128	1/1:0,4:4:12:123,12,0	1/1:0,6:6:18:186,18,0	0/0:4,0:4:12:0,12,128	0/0:6,0:6:18:0,18,178	0/0:3,0:3:9:0,9,92	1/1:0,4:4:12:124,12,0	0/0:5,0:5:15:0,15,157	0/0:4,0:4:9:0,9,108	1/1:0,2:2:6:57,6,0	0/0:4,0:4:12:0,12,122	1/1:0,4:4:9:107,9,0	1/1:0,2:2:6:60,6,0	0/0:3,0:3:9:0,9,87	1/1:0,5:5:15:154,15,0	1/1:0,2:2:6:60,6,0	1/1:0,10:10:24:275,24,0	1/1:0,10:10:27:284,27,0	0/0:6,0:6:18:0,18,181	1/1:0,2:2:6:65,6,0	0/0:3,0:3:9:0,9,93	./.:.:.:.:.	0/0:5,0:5:9:0,9,120	0/0:2,0:2:3:0,3,45	0/0:4,0:4:6:0,6,89	./.:.:.:.:.	./.:.:.:.:.	0/0:2,0:2:3:0,3,45	0/0:29,0:29:87:0,87,959
chr1	55215590	.	A	G	1396.7	.	AC=20;AF=0.075;AN=268;BaseQRankSum=0.506;DP=991;Dels=0.00;FS=5.122;HaplotypeScore=0.2923;InbreedingCoeff=0.4615;MLEAC=16;MLEAF=0.060;MQ=59.78;MQ0=0;MQRankSum=0.305;QD=24.50;ReadPosRankSum=1.095	GT:AD:DP:GQ:PL	0/0:67,0:67:99:0,201,2132	0/0:20,0:20:60:0,60,623	1/1:0,20:20:60:620,60,0	0/0:50,0:50:99:0,150,1516	0/0:23,0:23:66:0,66,676	0/0:19,0:19:54:0,54,570	0/0:17,0:17:51:0,51,515	0/0:2,0:2:6:0,6,61	0/0:4,0:4:12:0,12,125	0/0:21,0:21:63:0,63,616	0/0:1,0:1:3:0,3,32	0/0:11,0:11:27:0,27,304	0/0:12,0:12:36:0,36,361	0/0:2,0:2:6:0,6,58	0/0:17,0:17:51:0,51,531	0/0:18,0:18:54:0,54,541	0/0:26,0:26:78:0,78,785	0/0:5,0:5:15:0,15,153	0/0:5,0:5:15:0,15,149	0/0:15,0:15:36:0,36,404	0/0:4,0:4:12:0,12,134	0/0:12,0:12:36:0,36,359	0/0:20,0:20:60:0,60,608	0/0:20,0:20:60:0,60,619	0/0:2,0:2:6:0,6,59	0/0:7,0:7:21:0,21,207	0/0:12,0:12:36:0,36,359	0/0:6,0:6:18:0,18,184	0/0:2,0:2:6:0,6,61	0/0:23,0:23:63:0,63,656	0/0:5,0:5:15:0,15,157	0/0:5,0:5:15:0,15,164	0/0:13,0:13:39:0,39,399	0/0:3,0:3:9:0,9,95	1/1:0,11:11:33:325,33,0	0/0:2,0:2:6:0,6,61	0/0:24,0:24:72:0,72,731	0/0:13,0:13:39:0,39,391	0/0:11,0:11:27:0,27,298	0/0:1,0:1:3:0,3,33	0/0:1,0:1:3:0,3,32	0/0:18,0:18:54:0,54,551	0/0:17,0:17:51:0,51,510	0/0:8,0:8:24:0,24,242	0/0:18,0:18:54:0,54,548	0/0:21,0:21:57:0,57,596	1/1:0,6:6:18:184,18,0	0/0:7,0:7:21:0,21,211	0/0:1,0:1:3:0,3,30	0/0:2,0:2:6:0,6,59	0/0:1,0:1:3:0,3,31	0/0:6,0:6:15:0,15,172	0/0:4,0:4:12:0,12,124	0/0:1,0:1:3:0,3,31	0/0:1,0:1:3:0,3,31	0/0:1,0:1:3:0,3,29	0/0:3,0:3:9:0,9,91	0/0:5,0:5:15:0,15,155	0/0:2,0:2:6:0,6,63	0/0:8,0:8:24:0,24,245	0/0:1,0:1:3:0,3,32	0/0:1,0:1:3:0,3,32	0/0:10,0:10:30:0,30,300	0/0:5,0:5:15:0,15,161	0/0:4,0:4:12:0,12,124	0/0:2,0:2:6:0,6,65	0/0:4,0:4:12:0,12,122	0/0:5,0:5:15:0,15,153	0/0:7,0:7:18:0,18,198	0/0:1,0:1:3:0,3,30	0/0:2,0:2:6:0,6,61	0/0:1,0:1:3:0,3,29	0/0:2,0:2:6:0,6,61	0/0:3,0:3:9:0,9,95	0/0:2,0:2:6:0,6,57	0/0:5,0:5:15:0,15,159	0/0:4,0:4:9:0,9,107	0/0:2,0:2:6:0,6,59	0/0:2,0:2:6:0,6,66	0/0:3,0:3:6:0,6,75	0/0:1,0:1:3:0,3,30	1/1:0,1:1:3:31,3,0	./.:.:.:.:.	0/0:1,0:1:3:0,3,31	0/0:2,0:2:6:0,6,64	0/0:6,0:6:18:0,18,189	0/0:5,0:5:15:0,15,153	0/0:9,0:9:27:0,27,272	0/0:4,0:4:12:0,12,122	0/0:5,0:5:15:0,15,158	0/0:2,0:2:6:0,6,61	0/0:3,0:3:9:0,9,89	0/0:4,0:4:12:0,12,118	0/0:1,0:1:3:0,3,31	0/0:3,0:3:9:0,9,95	0/0:5,0:5:15:0,15,160	0/0:7,0:7:21:0,21,227	0/0:2,0:2:6:0,6,61	0/0:4,0:4:12:0,12,122	0/0:4,0:4:12:0,12,121	0/0:3,0:3:9:0,9,92	./.:.:.:.:.	0/0:4,0:4:12:0,12,115	0/0:6,0:6:18:0,18,185	0/0:8,0:8:24:0,24,247	0/0:10,0:10:30:0,30,303	0/0:9,0:9:27:0,27,288	1/1:0,8:8:24:248,24,0	0/0:1,0:1:3:0,3,29	0/0:5,0:5:15:0,15,150	0/0:6,0:6:18:0,18,175	0/0:1,0:1:3:0,3,30	0/0:4,0:4:12:0,12,121	0/0:5,0:5:15:0,15,146	0/0:7,0:7:21:0,21,216	0/0:7,0:7:21:0,21,214	0/0:2,0:2:6:0,6,61	0/0:1,0:1:3:0,3,30	0/0:5,0:5:15:0,15,156	0/0:3,0:3:9:0,9,91	0/0:2,0:2:6:0,6,60	0/0:2,0:2:6:0,6,61	0/0:7,0:7:21:0,21,216	0/0:7,0:7:21:0,21,211	0/0:1,0:1:3:0,3,30	0/0:3,0:3:9:0,9,90	0/0:6,0:6:18:0,18,184	0/0:3,0:3:9:0,9,89	0/0:4,0:4:12:0,12,122	1/1:0,1:2:3:31,3,0	./.:.:.:.:.	0/0:6,0:6:12:0,12,152	1/1:0,2:2:3:45,3,0	1/1:0,2:2:3:45,3,0	1/1:0,2:2:3:45,3,0	1/1:0,3:3:6:63,6,0	0/0:26,0:26:78:0,78,863
chr1	55219892	.	T	G	16762.8	.	AC=236;AF=0.937;AN=252;BaseQRankSum=1.126;DP=672;Dels=0.00;FS=3.245;HaplotypeScore=0.0453;InbreedingCoeff=0.4046;MLEAC=237;MLEAF=0.940;MQ=59.47;MQ0=7;MQRankSum=0.167;QD=30.31;ReadPosRankSum=-0.720	GT:AD:DP:GQ:PL	0/0:34,0:34:99:0,102,1073	1/1:0,12:12:36:379,36,0	1/1:0,14:14:42:434,42,0	1/1:0,21:21:63:661,63,0	1/1:0,10:10:30:309,30,0	1/1:0,4:5:12:129,12,0	1/1:0,5:5:15:154,15,0	1/1:0,1:1:3:35,3,0	1/1:0,1:1:3:32,3,0	1/1:0,11:11:30:321,30,0	./.:.:.:.:.	1/1:0,10:10:30:311,30,0	1/1:0,7:7:21:222,21,0	1/1:0,1:1:3:32,3,0	1/1:0,15:15:42:455,42,0	1/1:0,12:12:36:379,36,0	1/1:0,11:11:33:350,33,0	0/0:1,0:1:3:0,3,32	./.:.:.:.:.	./.:.:.:.:.	./.:.:.:.:.	1/1:0,3:3:9:93,9,0	1/1:0,10:10:30:308,30,0	1/1:0,12:12:36:379,36,0	1/1:0,1:1:3:32,3,0	0/0:20,0:20:54:0,54,589	1/1:0,10:11:30:314,30,0	1/1:0,3:3:9:99,9,0	1/1:0,1:1:3:32,3,0	1/1:0,5:5:15:158,15,0	1/1:0,1:1:3:31,3,0	1/1:0,3:3:9:98,9,0	1/1:0,6:6:15:172,15,0	1/1:0,2:2:6:65,6,0	1/1:0,12:12:36:385,36,0	1/1:0,3:3:9:96,9,0	0/0:19,0:20:57:0,57,587	1/1:0,3:3:9:96,9,0	1/1:0,12:12:36:373,36,0	1/1:0,1:1:3:34,3,0	1/1:0,4:4:12:128,12,0	1/1:0,6:6:18:192,18,0	0/0:8,0:8:21:0,21,230	1/1:0,12:12:36:379,36,0	1/1:0,10:10:30:316,30,0	1/1:0,10:10:30:312,30,0	1/1:0,12:12:36:379,36,0	1/1:0,2:2:6:65,6,0	1/1:0,3:3:9:94,9,0	1/1:0,5:6:15:158,15,0	1/1:0,1:1:3:32,3,0	1/1:0,1:1:3:32,3,0	1/1:0,1:1:3:32,3,0	1/1:0,1:1:3:32,3,0	1/1:0,2:2:6:63,6,0	./.:.:.:.:.	1/1:0,2:2:6:61,6,0	1/1:0,10:10:27:300,27,0	1/1:0,4:4:12:126,12,0	1/1:0,8:8:24:256,24,0	1/1:0,4:4:12:129,12,0	1/1:0,4:5:12:124,12,0	1/1:0,8:8:24:253,24,0	1/1:0,3:3:9:93,9,0	1/1:0,3:3:9:92,9,0	1/1:0,2:2:6:65,6,0	1/1:0,5:5:12:135,12,0	1/1:0,2:2:6:64,6,0	1/1:0,5:5:15:162,15,0	./.:.:.:.:.	1/1:0,1:1:3:30,3,0	1/1:0,4:4:12:123,12,0	1/1:0,5:5:15:162,15,0	1/1:0,3:3:9:96,9,0	1/1:0,6:6:18:187,18,0	1/1:0,3:3:9:95,9,0	./.:.:.:.:.	1/1:0,3:3:9:97,9,0	1/1:0,2:2:6:61,6,0	1/1:0,11:12:33:350,33,0	1/1:0,2:2:6:63,6,0	1/1:0,2:2:6:61,6,0	1/1:0,4:4:12:122,12,0	1/1:0,3:3:9:93,9,0	1/1:0,1:1:3:31,3,0	1/1:0,3:3:9:91,9,0	1/1:0,4:4:12:128,12,0	1/1:0,4:4:12:130,12,0	1/1:0,7:7:21:223,21,0	1/1:0,1:1:3:33,3,0	./.:.:.:.:.	1/1:0,1:1:3:32,3,0	1/1:0,3:3:9:94,9,0	1/1:0,3:3:6:77,6,0	1/1:0,2:2:6:63,6,0	1/1:0,1:1:3:32,3,0	1/1:0,3:3:9:97,9,0	1/1:0,3:3:9:94,9,0	1/1:0,1:1:3:31,3,0	./.:.:.:.:.	1/1:0,2:2:6:65,6,0	1/1:0,3:3:9:95,9,0	1/1:0,2:2:6:63,6,0	1/1:1,2:3:6:61,6,0	1/1:0,3:3:9:96,9,0	1/1:0,4:4:12:125,12,0	1/1:0,2:2:6:66,6,0	1/1:0,2:2:6:61,6,0	1/1:0,1:1:3:31,3,0	./.:.:.:.:.	1/1:0,7:7:21:225,21,0	1/1:0,1:1:3:32,3,0	1/1:0,4:4:12:124,12,0	1/1:0,5:5:15:162,15,0	1/1:0,6:6:18:195,18,0	1/1:0,3:3:9:95,9,0	1/1:0,2:2:6:57,6,0	0/0:3,0:3:9:0,9,94	1/1:0,4:4:12:130,12,0	1/1:0,1:1:3:28,3,0	1/1:0,5:5:15:158,15,0	1/1:0,4:4:12:123,12,0	1/1:0,5:5:15:158,15,0	1/1:0,4:4:12:124,12,0	./.:.:.:.:.	1/1:0,3:3:9:94,9,0	1/1:0,1:1:3:30,3,0	1/1:0,6:6:18:189,18,0	1/1:0,4:4:12:122,12,0	1/1:0,4:4:6:89,6,0	1/1:0,3:3:6:76,6,0	0/0:1,0:1:3:0,3,32	1/1:0,4:4:6:89,6,0	1/1:0,3:3:9:92,9,0	1/1:0,6:6:12:152,12,0	1/1:0,2:2:3:45,3,0	0/0:32,0:32:96:0,96,1099
chr1	55220366	.	C	T	1424.39	.	AC=21;AF=0.085;AN=248;BaseQRankSum=2.669;DP=718;Dels=0.00;FS=0.531;HaplotypeScore=0.0849;InbreedingCoeff=0.4048;MLEAC=19;MLEAF=0.077;MQ=59.68;MQ0=0;MQRankSum=-0.883;QD=23.35;ReadPosRankSum=3.232	GT:AD:DP:GQ:PL	0/0:37,0:37:99:0,111,1142	0/0:18,0:18:54:0,54,540	1/1:0,15:15:45:459,45,0	0/0:29,0:29:87:0,87,875	0/0:18,0:18:54:0,54,548	0/0:12,0:12:36:0,36,355	0/0:10,0:10:30:0,30,296	0/0:1,0:1:3:0,3,34	0/0:3,0:3:9:0,9,92	0/0:15,0:15:45:0,45,452	./.:.:.:.:.	0/0:12,0:12:36:0,36,355	0/0:15,0:15:45:0,45,452	./.:.:.:.:.	0/0:17,0:17:48:0,48,496	0/0:15,0:15:45:0,45,439	0/0:21,0:21:60:0,60,619	0/0:1,0:1:3:0,3,30	0/0:1,0:1:3:0,3,32	0/0:3,0:3:9:0,9,90	0/0:2,0:2:6:0,6,69	0/0:11,0:11:33:0,33,324	0/0:18,0:18:54:0,54,526	0/0:12,0:12:36:0,36,369	./.:.:.:.:.	0/0:14,0:14:42:0,42,421	0/0:9,0:9:27:0,27,269	0/0:1,0:1:3:0,3,31	0/0:2,0:2:3:0,3,31	0/0:20,0:20:54:0,54,569	0/0:1,0:1:3:0,3,31	0/0:3,0:3:9:0,9,97	0/0:10,0:10:27:0,27,286	./.:.:.:.:.	1/1:0,10:10:30:298,30,0	0/0:1,0:1:3:0,3,31	0/0:10,0:10:30:0,30,296	0/0:5,0:5:15:0,15,149	0/0:5,0:5:15:0,15,151	0/0:2,0:2:6:0,6,61	0/0:1,0:1:3:0,3,31	0/0:13,0:13:39:0,39,398	0/0:8,0:8:24:0,24,243	0/0:10,0:10:30:0,30,306	0/0:16,0:16:48:0,48,471	0/0:11,0:11:33:0,33,327	1/1:0,7:7:21:207,21,0	0/0:2,0:2:6:0,6,61	0/0:1,0:1:3:0,3,30	0/0:3,0:3:9:0,9,89	./.:.:.:.:.	0/0:1,0:1:3:0,3,32	0/0:8,0:8:24:0,24,243	0/0:2,0:2:6:0,6,60	0/0:4,0:4:12:0,12,118	./.:.:.:.:.	0/0:1,0:1:3:0,3,30	0/0:4,0:4:12:0,12,125	./.:.:.:.:.	0/0:11,0:11:33:0,33,335	0/0:2,0:2:6:0,6,59	0/0:2,0:2:6:0,6,61	0/0:7,0:7:21:0,21,214	0/0:3,0:3:9:0,9,87	0/0:3,0:3:9:0,9,89	0/0:3,0:3:9:0,9,93	./.:.:.:.:.	0/0:3,0:3:9:0,9,87	0/0:7,0:7:21:0,21,208	0/0:1,0:1:3:0,3,32	./.:.:.:.:.	0/0:2,0:2:6:0,6,60	0/0:2,0:2:6:0,6,61	0/0:7,0:7:21:0,21,207	0/0:3,0:3:9:0,9,92	0/0:1,0:1:3:0,3,32	0/0:2,0:2:6:0,6,59	0/0:2,0:2:6:0,6,59	./.:.:.:.:.	0/0:2,0:2:6:0,6,60	0/0:2,0:2:6:0,6,59	./.:.:.:.:.	1/1:0,5:5:15:160,15,0	0/0:2,0:2:6:0,6,60	0/0:1,0:1:3:0,3,30	0/0:2,0:2:6:0,6,63	0/0:4,0:4:12:0,12,123	0/0:3,0:3:9:0,9,83	0/0:2,0:2:6:0,6,59	0/0:4,0:4:12:0,12,124	0/0:1,0:1:3:0,3,31	0/0:1,0:1:3:0,3,30	0/0:2,0:2:6:0,6,63	./.:.:.:.:.	0/0:3,0:3:9:0,9,89	0/0:2,0:2:6:0,6,61	0/0:5,0:5:15:0,15,126	0/0:3,0:3:9:0,9,88	0/0:2,0:2:6:0,6,61	0/0:1,0:1:3:0,3,30	0/0:5,0:5:15:0,15,159	0/0:1,0:1:3:0,3,32	./.:.:.:.:.	0/0:11,0:11:33:0,33,326	0/0:3,0:3:9:0,9,95	0/0:6,0:6:15:0,15,152	0/0:1,0:1:3:0,3,29	1/1:0,5:5:15:153,15,0	0/0:1,0:1:3:0,3,29	0/0:5,0:5:15:0,15,149	0/0:2,0:2:6:0,6,62	0/0:1,0:1:3:0,3,30	0/0:12,0:12:33:0,33,346	0/0:3,0:3:9:0,9,91	0/0:3,0:3:9:0,9,92	0/0:1,0:1:3:0,3,32	0/0:1,0:1:3:0,3,30	0/0:5,0:5:15:0,15,147	0/0:2,0:2:6:0,6,60	0/0:2,0:2:6:0,6,59	0/0:3,0:3:9:0,9,89	0/0:4,0:4:12:0,12,119	0/0:8,0:8:24:0,24,239	0/0:2,0:2:6:0,6,62	0/0:2,0:2:6:0,6,59	0/0:2,0:2:6:0,6,57	0/0:1,0:1:3:0,3,31	0/0:3,0:3:9:0,9,95	0/0:1,0:1:3:0,3,30	1/1:0,2:2:3:45,3,0	1/1:0,6:6:9:134,9,0	0/0:2,0:2:3:0,3,45	1/1:0,4:4:6:89,6,0	1/1:0,2:2:3:45,3,0	0/1:2,1:3:26:26,0,39	1/1:0,2:2:6:63,6,0	0/0:22,0:22:66:0,66,715
chr1	55220513	.	G	A	7811.8	.	AC=126;AF=0.508;AN=248;BaseQRankSum=0.432;DP=617;Dels=0.00;FS=4.027;HaplotypeScore=0.0695;InbreedingCoeff=0.6691;MLEAC=128;MLEAF=0.516;MQ=59.67;MQ0=1;MQRankSum=0.034;QD=27.51;ReadPosRankSum=-0.759	GT:AD:DP:GQ:PL	0/0:26,0:26:75:0,75,782	0/0:20,0:20:60:0,60,614	0/0:15,0:15:45:0,45,482	1/1:0,18:18:54:566,54,0	1/1:0,19:19:54:580,54,0	0/0:9,0:9:27:0,27,274	0/0:8,0:8:24:0,24,248	1/1:0,3:3:9:97,9,0	1/1:0,2:2:6:60,6,0	1/1:0,7:7:21:222,21,0	./.:.:.:.:.	1/1:0,9:9:27:270,27,0	1/1:0,7:7:21:225,21,0	0/0:2,0:2:6:0,6,61	0/0:11,0:11:33:0,33,348	0/0:12,0:12:36:0,36,373	1/1:0,14:14:42:428,42,0	0/0:3,0:3:9:0,9,94	0/0:2,0:2:3:0,3,22	0/0:1,0:1:3:0,3,32	0/0:1,0:1:3:0,3,31	1/1:0,7:7:21:218,21,0	0/0:12,0:12:33:0,33,357	0/0:12,0:12:36:0,36,361	./.:.:.:.:.	0/0:11,0:11:33:0,33,335	1/1:0,9:9:27:284,27,0	1/1:0,4:4:12:130,12,0	1/1:0,4:5:12:126,12,0	1/1:0,6:6:15:177,15,0	1/1:0,5:5:15:161,15,0	1/1:0,1:1:3:30,3,0	1/1:0,5:5:15:149,15,0	1/1:0,2:2:6:65,6,0	0/0:7,0:7:21:0,21,214	1/1:0,1:1:3:34,3,0	0/0:14,0:14:42:0,42,431	0/1:3,4:7:73:102,0,73	0/0:5,0:5:15:0,15,148	1/1:0,2:2:6:66,6,0	1/1:0,1:1:3:29,3,0	1/1:0,8:8:21:232,21,0	0/0:9,0:9:27:0,27,266	1/1:0,10:10:30:306,30,0	0/0:5,0:5:15:0,15,156	0/0:16,0:16:48:0,48,500	0/0:9,0:9:27:0,27,278	1/1:0,1:1:3:32,3,0	0/1:2,1:3:23:23,0,53	./.:.:.:.:.	./.:.:.:.:.	1/1:0,1:1:3:32,3,0	1/1:0,5:5:15:158,15,0	./.:.:.:.:.	1/1:0,3:3:9:92,9,0	1/1:0,1:1:3:32,3,0	1/1:0,4:4:12:127,12,0	1/1:0,1:1:3:30,3,0	1/1:0,4:4:12:130,12,0	1/1:0,6:6:18:195,18,0	1/1:0,1:1:3:34,3,0	1/1:0,4:4:12:128,12,0	1/1:0,2:2:6:61,6,0	./.:.:.:.:.	1/1:0,4:4:9:95,9,0	0/0:4,0:4:12:0,12,117	0/1:1,1:2:25:25,0,28	1/1:0,5:5:15:159,15,0	0/0:8,0:8:24:0,24,249	0/0:1,0:1:3:0,3,30	0/0:1,0:1:3:0,3,31	./.:.:.:.:.	./.:.:.:.:.	1/1:0,2:2:6:63,6,0	1/1:0,2:2:6:65,6,0	1/1:0,3:3:9:96,9,0	0/0:6,0:6:15:0,15,160	0/0:1,0:1:3:0,3,31	./.:.:.:.:.	0/0:2,0:2:6:0,6,63	0/0:4,0:4:12:0,12,122	./.:.:.:.:.	0/0:2,0:2:6:0,6,65	0/0:5,0:5:15:0,15,152	0/0:1,0:1:3:0,3,32	0/0:2,0:2:6:0,6,61	1/1:0,8:8:21:235,21,0	0/0:1,0:1:3:0,3,30	1/1:0,1:1:3:29,3,0	1/1:0,6:6:18:185,18,0	./.:.:.:.:.	1/1:0,2:2:6:59,6,0	1/1:0,5:5:15:153,15,0	1/1:0,3:3:9:92,9,0	1/1:0,4:4:12:122,12,0	1/1:0,2:2:6:56,6,0	1/1:0,3:3:9:97,9,0	1/1:0,1:1:3:32,3,0	1/1:0,1:1:3:30,3,0	1/1:0,3:3:9:95,9,0	1/1:0,6:6:18:195,18,0	1/1:0,1:1:3:32,3,0	./.:.:.:.:.	0/0:5,0:5:15:0,15,148	0/0:3,0:3:9:0,9,89	0/0:1,0:1:3:0,3,24	0/0:4,0:4:12:0,12,113	0/0:1,0:1:3:0,3,32	1/1:0,3:3:9:86,9,0	0/0:2,0:2:6:0,6,63	0/0:1,0:1:3:0,3,34	1/1:0,3:3:9:90,9,0	1/1:0,5:5:15:150,15,0	1/1:0,4:4:12:115,12,0	0/0:3,0:3:9:0,9,93	1/1:0,4:4:12:124,12,0	1/1:0,2:2:6:62,6,0	0/0:2,0:2:6:0,6,60	1/1:0,3:3:9:97,9,0	0/0:1,0:1:3:0,3,32	0/0:3,0:3:9:0,9,95	0/1:3,3:6:78:78,0,79	0/0:6,0:6:15:0,15,176	0/0:3,0:3:9:0,9,89	0/0:2,0:2:6:0,6,60	0/0:2,0:2:6:0,6,63	1/1:0,2:2:6:59,6,0	0/0:2,0:2:6:0,6,62	0/0:3,0:3:9:0,9,91	0/0:2,0:2:3:0,3,45	0/0:2,0:2:3:0,3,44	./.:.:.:.:.	0/0:4,0:4:6:0,6,89	0/0:1,0:1:3:0,3,29	0/0:3,0:3:6:0,6,68	0/0:1,0:1:3:0,3,32	0/0:28,0:28:84:0,84,901
chr1	55265532	.	A	G	286.63	.	AC=16;AF=0.077;AN=208;BaseQRankSum=0.528;DP=593;Dels=0.00;FS=2.253;HaplotypeScore=0.0407;InbreedingCoeff=0.2623;MLEAC=11;MLEAF=0.053;MQ=21.22;MQ0=43;MQRankSum=1.426;QD=9.25;ReadPosRankSum=-2.119	GT:AD:DP:GQ:PL	0/0:25,0:25:42:0,42,416	0/0:7,0:7:15:0,15,156	0/0:12,0:12:24:0,24,248	0/0:23,0:23:27:0,27,271	0/0:6,0:6:12:0,12,121	1/1:0,7:7:12:126,12,0	0/0:8,0:8:15:0,15,183	./.:.:.:.:.	0/0:2,0:2:6:0,6,55	0/0:9,0:9:12:0,12,128	./.:.:.:.:.	0/0:10,0:10:18:0,18,189	0/0:6,0:6:3:0,3,32	./.:.:.:.:.	0/0:20,0:20:21:0,21,217	0/0:16,0:16:21:0,21,216	0/0:6,0:6:6:0,6,63	1/1:0,2:2:3:28,3,0	0/0:4,0:5:9:0,9,96	0/0:1,0:1:3:0,3,26	1/1:0,2:2:3:28,3,0	0/0:5,0:5:9:0,9,95	0/0:5,0:5:6:0,6,63	0/0:12,0:12:21:0,21,221	./.:.:.:.:.	0/0:12,0:12:6:0,6,63	0/0:11,0:11:12:0,12,119	0/0:5,0:5:3:0,3,28	0/0:3,0:3:3:0,3,28	0/0:6,0:6:12:0,12,125	./.:.:.:.:.	0/0:1,0:1:3:0,3,28	0/0:5,0:5:9:0,9,95	./.:.:.:.:.	0/0:16,0:16:21:0,21,214	./.:.:.:.:.	1/1:0,8:8:6:64,6,0	0/0:7,0:7:6:0,6,63	0/0:3,0:3:6:0,6,57	./.:.:.:.:.	./.:.:.:.:.	0/0:9,0:9:9:0,9,94	0/0:7,0:7:9:0,9,94	0/0:8,0:8:15:0,15,158	0/0:12,0:12:21:0,21,220	0/0:15,0:15:27:0,27,279	0/0:11,0:11:15:0,15,158	0/0:1,0:1:3:0,3,28	0/0:3,0:3:6:0,6,63	./.:.:.:.:.	./.:.:.:.:.	0/0:3,0:3:3:0,3,32	0/0:5,0:5:9:0,9,91	0/0:1,0:1:3:0,3,32	0/0:2,0:2:6:0,6,61	./.:.:.:.:.	./.:.:.:.:.	0/0:3,0:3:6:0,6,63	0/0:2,0:2:6:0,6,63	0/0:3,0:3:9:0,9,94	0/0:2,0:2:3:0,3,32	0/0:1,0:1:3:0,3,31	0/0:8,0:8:12:0,12,124	0/0:2,0:2:3:0,3,32	0/0:2,0:2:3:0,3,32	0/0:5,0:5:12:0,12,124	0/0:1,0:1:3:0,3,32	0/0:5,0:5:9:0,9,95	0/0:5,0:5:15:0,15,158	./.:.:.:.:.	1/1:0,1:1:3:30,3,0	./.:.:.:.:.	0/0:1,0:1:3:0,3,32	./.:.:.:.:.	0/0:2,0:2:6:0,6,57	./.:.:.:.:.	0/0:5,0:5:3:0,3,32	0/0:5,0:5:6:0,6,60	./.:.:.:.:.	0/0:4,0:4:6:0,6,60	0/0:2,0:2:6:0,6,60	1/1:0,3:3:6:57,6,0	1/1:0,3:3:3:28,3,0	1/1:0,5:5:9:91,9,0	./.:.:.:.:.	0/0:2,0:2:3:0,3,28	0/0:4,0:4:3:0,3,45	0/0:4,0:4:6:0,6,55	0/0:2,0:2:3:0,3,32	./.:.:.:.:.	0/0:2,0:2:3:0,3,32	0/0:3,0:3:3:0,3,32	./.:.:.:.:.	./.:.:.:.:.	./.:.:.:.:.	0/0:4,0:4:6:0,6,55	./.:.:.:.:.	0/0:3,0:3:3:0,3,45	0/0:2,0:2:3:0,3,30	0/0:2,0:2:3:0,3,31	0/0:1,0:1:3:0,3,28	0/0:2,0:2:6:0,6,59	0/0:2,0:2:6:0,6,57	./.:.:.:.:.	0/0:3,0:3:3:0,3,31	0/0:7,0:7:9:0,9,95	0/0:2,0:2:3:0,3,28	0/0:5,0:5:6:0,6,61	./.:.:.:.:.	./.:.:.:.:.	0/0:10,0:10:15:0,15,156	./.:.:.:.:.	0/0:8,0:8:9:0,9,95	0/0:1,0:1:3:0,3,32	0/0:2,0:2:3:0,3,32	0/0:3,0:3:9:0,9,93	0/0:2,0:2:6:0,6,63	0/0:1,0:1:3:0,3,32	0/0:3,0:3:6:0,6,60	0/0:3,0:3:6:0,6,63	./.:.:.:.:.	0/0:5,0:5:12:0,12,126	0/0:9,0:9:15:0,15,165	0/0:3,0:3:6:0,6,62	0/0:2,0:2:6:0,6,62	0/0:4,0:4:3:0,3,30	./.:.:.:.:.	0/0:3,0:3:3:0,3,31	0/0:1,0:1:3:0,3,32	./.:.:.:.:.	0/0:2,0:2:3:0,3,45	./.:.:.:.:.	0/0:6,1:7:9:0,9,134	./.:.:.:.:.	0/0:4,0:5:6:0,6,89	0/0:4,0:4:6:0,6,89	0/0:21,0:21:42:0,42,387
chr1	55266817	.	A	G	142.61	.	AC=14;AF=0.080;AN=176;DP=656;Dels=0.00;FS=0.000;HaplotypeScore=0.1241;InbreedingCoeff=0.1735;MLEAC=10;MLEAF=0.057;MQ=23.17;MQ0=77;QD=3.66	GT:AD:DP:GQ:PL	0/0:44,0:44:51:0,51,552	0/0:12,0:12:15:0,15,159	0/0:10,0:10:9:0,9,95	0/0:20,0:20:21:0,21,214	0/0:11,0:11:12:0,12,118	0/0:14,0:14:18:0,18,184	0/0:15,0:15:15:0,15,152	0/0:2,0:2:3:0,3,31	./.:.:.:.:.	0/0:21,0:21:21:0,21,214	./.:.:.:.:.	0/0:7,0:7:6:0,6,61	0/0:13,0:13:18:0,18,184	0/0:1,0:1:3:0,3,34	0/0:13,0:13:18:0,18,188	0/0:20,0:20:3:0,3,30	0/0:10,0:10:3:0,3,32	./.:.:.:.:.	0/0:4,0:4:3:0,3,32	1/1:0,4:4:6:59,6,0	./.:.:.:.:.	1/1:0,16:16:6:61,6,0	1/1:0,11:11:3:30,3,0	0/0:17,0:17:12:0,12,126	./.:.:.:.:.	0/0:12,0:12:6:0,6,63	0/0:17,0:17:21:0,21,214	0/0:2,0:2:3:0,3,33	./.:.:.:.:.	0/0:17,0:17:18:0,18,184	0/0:4,0:4:3:0,3,33	./.:.:.:.:.	0/0:16,0:16:3:0,3,31	./.:.:.:.:.	0/0:9,0:9:18:0,18,184	./.:.:.:.:.	0/0:15,0:15:6:0,6,61	0/0:10,0:10:6:0,6,62	0/0:9,0:9:9:0,9,92	0/0:2,0:2:6:0,6,67	./.:.:.:.:.	0/0:6,0:6:6:0,6,61	0/0:8,0:8:6:0,6,59	0/0:12,0:12:9:0,9,95	0/0:6,0:6:6:0,6,63	0/0:14,0:14:6:0,6,60	0/0:5,0:5:3:0,3,31	0/0:1,0:1:3:0,3,33	0/0:3,0:3:3:0,3,30	0/0:3,0:3:3:0,3,32	./.:.:.:.:.	./.:.:.:.:.	0/0:2,0:2:3:0,3,32	0/0:2,0:2:3:0,3,30	./.:.:.:.:.	./.:.:.:.:.	0/0:7,0:7:9:0,9,89	0/0:2,0:2:3:0,3,32	0/0:1,0:1:3:0,3,30	0/0:3,0:3:3:0,3,32	./.:.:.:.:.	0/0:1,0:1:3:0,3,32	0/0:4,0:4:9:0,9,89	0/0:3,0:3:6:0,6,63	./.:.:.:.:.	./.:.:.:.:.	./.:.:.:.:.	0/0:6,0:6:3:0,3,32	0/0:3,0:3:3:0,3,32	./.:.:.:.:.	./.:.:.:.:.	0/0:1,0:1:3:0,3,32	1/1:0,1:1:3:32,3,0	1/1:2,1:3:3:30,3,0	./.:.:.:.:.	./.:.:.:.:.	./.:.:.:.:.	./.:.:.:.:.	./.:.:.:.:.	./.:.:.:.:.	0/0:2,0:2:3:0,3,35	0/0:4,0:4:6:0,6,59	./.:.:.:.:.	./.:.:.:.:.	0/0:1,0:1:3:0,3,31	./.:.:.:.:.	./.:.:.:.:.	0/0:2,0:2:3:0,3,32	0/0:3,0:3:6:0,6,63	0/0:4,0:4:6:0,6,55	0/0:1,0:1:3:0,3,32	0/0:6,0:6:3:0,3,32	0/0:2,0:2:3:0,3,31	0/0:1,0:1:3:0,3,30	0/0:5,0:5:3:0,3,31	0/0:4,0:4:3:0,3,32	./.:.:.:.:.	0/0:3,0:3:3:0,3,31	./.:.:.:.:.	0/0:1,0:1:3:0,3,32	0/0:3,0:3:3:0,3,32	0/0:2,0:2:3:0,3,32	./.:.:.:.:.	./.:.:.:.:.	1/1:0,3:3:3:31,3,0	./.:.:.:.:.	0/0:4,0:4:12:0,12,126	./.:.:.:.:.	0/0:1,0:1:3:0,3,31	0/0:4,0:4:3:0,3,29	0/0:9,0:9:3:0,3,33	0/0:1,0:1:3:0,3,32	0/0:4,0:4:9:0,9,92	0/0:4,0:4:6:0,6,55	./.:.:.:.:.	./.:.:.:.:.	0/0:4,0:4:3:0,3,32	0/0:3,0:3:6:0,6,63	./.:.:.:.:.	0/0:3,0:3:3:0,3,30	./.:.:.:.:.	./.:.:.:.:.	./.:.:.:.:.	0/0:2,0:2:3:0,3,32	1/1:0,1:1:3:31,3,0	./.:.:.:.:.	./.:.:.:.:.	./.:.:.:.:.	0/0:5,0:5:3:0,3,31	./.:.:.:.:.	./.:.:.:.:.	0/0:1,0:1:3:0,3,32	0/0:7,0:7:3:0,3,45	0/0:3,0:3:3:0,3,45	./.:.:.:.:.	./.:.:.:.:.	0/0:21,0:21:30:0,30,348
chr1	55266822	.	T	C	225.08	.	AC=18;AF=0.092;AN=196;DP=767;Dels=0.00;FS=0.000;HaplotypeScore=0.1115;InbreedingCoeff=0.2784;MLEAC=13;MLEAF=0.066;MQ=26.10;MQ0=80;QD=5.23	GT:AD:DP:GQ:PL	0/0:52,0:52:72:0,72,734	0/0:13,0:13:18:0,18,186	1/1:0,10:10:9:86,9,0	0/0:25,0:25:36:0,36,368	0/0:11,0:11:12:0,12,118	0/0:16,0:16:21:0,21,214	0/0:15,0:15:18:0,18,171	0/0:2,0:2:3:0,3,31	./.:.:.:.:.	0/0:23,0:23:27:0,27,275	./.:.:.:.:.	0/0:9,0:9:9:0,9,93	0/0:15,0:15:24:0,24,237	0/0:1,0:1:3:0,3,31	0/0:15,0:15:21:0,21,212	0/0:20,0:20:6:0,6,59	0/0:10,0:10:3:0,3,31	./.:.:.:.:.	1/1:0,4:4:3:32,3,0	0/0:7,0:7:6:0,6,59	0/0:1,0:1:3:0,3,31	0/0:19,0:19:12:0,12,122	0/0:13,0:13:6:0,6,60	0/0:20,0:20:18:0,18,184	./.:.:.:.:.	0/0:13,0:13:6:0,6,61	0/0:19,0:19:24:0,24,237	0/0:2,0:2:3:0,3,32	./.:.:.:.:.	0/0:19,0:19:21:0,21,214	./.:.:.:.:.	./.:.:.:.:.	0/0:17,0:17:6:0,6,62	./.:.:.:.:.	0/0:12,0:12:24:0,24,247	./.:.:.:.:.	0/0:16,0:16:12:0,12,118	0/0:12,0:12:9:0,9,95	0/0:8,0:8:9:0,9,92	0/0:2,0:2:6:0,6,55	./.:.:.:.:.	0/0:7,0:7:9:0,9,92	0/0:16,0:16:15:0,15,153	0/0:14,0:14:15:0,15,153	0/0:10,0:10:12:0,12,122	0/0:18,0:18:18:0,18,182	1/1:0,7:7:6:59,6,0	0/0:2,0:2:6:0,6,60	0/0:3,0:3:3:0,3,30	0/0:3,0:3:3:0,3,32	./.:.:.:.:.	0/0:3,0:3:3:0,3,31	0/0:3,0:3:6:0,6,61	0/0:2,0:2:3:0,3,30	./.:.:.:.:.	./.:.:.:.:.	0/0:7,0:7:9:0,9,86	0/0:2,0:2:3:0,3,32	0/0:1,0:1:3:0,3,30	0/0:4,0:4:6:0,6,61	0/0:2,0:2:3:0,3,32	0/0:1,0:1:3:0,3,31	0/0:5,0:5:12:0,12,118	0/0:3,0:3:6:0,6,61	./.:.:.:.:.	./.:.:.:.:.	0/0:1,0:1:3:0,3,31	0/0:8,0:8:9:0,9,92	0/0:4,0:4:6:0,6,61	./.:.:.:.:.	0/0:1,0:1:3:0,3,31	1/1:0,1:1:3:31,3,0	0/0:3,0:3:9:0,9,92	0/0:4,0:4:6:0,6,61	./.:.:.:.:.	./.:.:.:.:.	./.:.:.:.:.	./.:.:.:.:.	./.:.:.:.:.	./.:.:.:.:.	0/0:3,0:3:6:0,6,63	0/0:4,0:4:6:0,6,59	./.:.:.:.:.	./.:.:.:.:.	0/0:1,0:1:3:0,3,30	./.:.:.:.:.	0/0:3,0:3:3:0,3,30	0/0:2,0:2:3:0,3,30	0/0:4,0:4:9:0,9,92	0/0:4,0:4:6:0,6,63	0/0:1,0:1:3:0,3,31	0/0:7,0:7:3:0,3,31	0/0:2,0:2:3:0,3,31	0/0:3,0:3:9:0,9,89	0/0:5,0:5:6:0,6,59	0/0:4,0:4:3:0,3,31	./.:.:.:.:.	0/0:3,0:3:3:0,3,32	0/0:4,0:4:3:0,3,31	0/0:4,0:4:12:0,12,118	0/0:3,0:3:3:0,3,32	0/0:3,0:3:6:0,6,61	./.:.:.:.:.	./.:.:.:.:.	0/0:3,0:3:6:0,6,65	0/0:1,0:1:3:0,3,32	0/0:5,0:5:12:0,12,130	./.:.:.:.:.	0/0:1,0:1:3:0,3,31	0/0:5,0:5:6:0,6,59	1/1:0,8:8:3:33,3,0	0/0:1,0:1:3:0,3,32	0/0:4,0:4:9:0,9,92	0/0:6,0:6:9:0,9,92	0/0:5,0:5:3:0,3,32	./.:.:.:.:.	0/0:5,0:5:6:0,6,59	1/1:0,3:3:6:59,6,0	./.:.:.:.:.	1/1:0,3:3:3:30,3,0	./.:.:.:.:.	./.:.:.:.:.	./.:.:.:.:.	1/1:0,2:2:3:32,3,0	0/0:2,0:2:6:0,6,59	./.:.:.:.:.	0/0:2,0:2:3:0,3,30	0/0:1,0:1:3:0,3,32	1/1:0,5:5:3:30,3,0	./.:.:.:.:.	./.:.:.:.:.	0/0:3,0:3:6:0,6,76	0/0:8,0:8:6:0,6,89	0/0:3,0:3:3:0,3,45	./.:.:.:.:.	./.:.:.:.:.	0/0:21,0:21:30:0,30,341
chr1	55267428	.	C	T	1417.33	.	AC=15;AF=0.058;AN=260;BaseQRankSum=-4.721;DP=792;Dels=0.00;FS=2.360;HaplotypeScore=0.2171;InbreedingCoeff=0.3296;MLEAC=14;MLEAF=0.054;MQ=59.07;MQ0=1;MQRankSum=-0.631;QD=22.15;ReadPosRankSum=-0.953	GT:AD:DP:GQ:PL	0/0:45,0:45:99:0,135,1442	0/0:20,0:20:57:0,57,604	0/0:13,0:13:39:0,39,399	0/0:35,0:35:99:0,99,1075	0/0:11,0:11:30:0,30,331	0/0:10,0:10:30:0,30,309	0/0:10,0:10:30:0,30,310	0/0:3,0:3:9:0,9,92	0/1:1,1:2:23:25,0,23	0/0:12,0:12:36:0,36,367	0/0:1,0:1:3:0,3,34	0/1:4,8:12:94:199,0,94	0/0:10,0:10:30:0,30,319	./.:.:.:.:.	0/0:12,0:12:33:0,33,363	0/0:21,0:21:60:0,60,646	0/0:7,0:7:21:0,21,219	0/0:1,0:1:3:0,3,32	0/0:10,0:10:21:0,21,259	0/0:9,0:9:24:0,24,270	0/0:4,0:4:12:0,12,134	0/0:5,0:5:12:0,12,125	0/0:10,0:10:24:0,24,281	0/0:9,0:9:27:0,27,264	0/0:6,0:6:18:0,18,191	0/0:14,0:14:42:0,42,433	0/0:12,0:12:33:0,33,357	0/0:3,0:3:9:0,9,89	0/0:3,0:3:9:0,9,95	0/0:9,0:9:27:0,27,278	0/0:7,0:7:21:0,21,217	0/0:3,0:3:9:0,9,83	0/0:10,0:10:30:0,30,308	0/0:2,0:2:6:0,6,59	0/0:8,0:8:24:0,24,249	0/0:5,0:5:12:0,12,129	0/0:12,0:12:27:0,27,286	0/0:9,0:9:24:0,24,260	0/0:11,0:11:33:0,33,336	0/0:2,0:2:6:0,6,61	0/0:3,0:3:9:0,9,97	0/0:20,0:20:51:0,51,585	0/0:13,0:13:30:0,30,357	1/1:0,19:19:57:566,57,0	1/1:0,13:13:30:342,30,0	0/0:18,0:18:54:0,54,574	0/0:7,0:7:15:0,15,168	0/1:1,2:3:15:44,0,15	0/0:1,0:1:3:0,3,32	0/0:4,0:4:12:0,12,124	0/0:2,0:2:3:0,3,44	0/0:2,0:2:6:0,6,65	0/0:3,0:3:9:0,9,92	0/0:1,0:1:3:0,3,32	1/1:0,5:5:15:156,15,0	0/0:2,0:2:3:0,3,28	1/1:0,4:4:12:118,12,0	1/1:0,4:4:12:125,12,0	0/0:1,0:1:3:0,3,31	1/1:0,2:2:6:62,6,0	0/0:4,0:4:12:0,12,130	0/0:3,0:3:9:0,9,90	0/0:6,0:6:18:0,18,185	0/0:3,0:3:9:0,9,97	0/0:5,0:5:15:0,15,162	0/0:3,0:3:9:0,9,96	0/0:1,0:1:3:0,3,32	0/0:8,0:8:24:0,24,245	0/0:5,0:5:15:0,15,156	0/0:1,0:1:3:0,3,32	0/0:2,0:2:6:0,6,65	0/0:2,0:2:6:0,6,63	0/0:2,0:2:3:0,3,32	0/0:3,0:3:9:0,9,97	0/0:3,0:3:6:0,6,64	0/0:3,0:3:9:0,9,94	0/0:4,0:4:12:0,12,127	0/0:1,0:1:3:0,3,29	./.:.:.:.:.	0/0:2,0:2:3:0,3,45	0/0:1,0:1:3:0,3,30	./.:.:.:.:.	0/0:8,0:8:24:0,24,253	0/0:2,0:2:3:0,3,33	0/0:6,0:6:18:0,18,186	0/0:2,0:2:6:0,6,57	0/0:4,0:4:12:0,12,124	0/0:7,0:7:21:0,21,196	0/0:3,0:3:9:0,9,95	0/0:1,0:1:3:0,3,31	0/0:3,0:3:9:0,9,97	0/0:1,0:1:3:0,3,31	0/0:4,0:4:12:0,12,124	0/0:2,0:2:6:0,6,63	0/0:2,0:2:6:0,6,60	0/0:5,0:5:15:0,15,159	0/0:3,0:3:9:0,9,82	0/0:1,0:1:3:0,3,32	./.:.:.:.:.	./.:.:.:.:.	0/0:6,0:6:18:0,18,187	0/0:4,0:4:12:0,12,122	0/0:5,0:5:12:0,12,131	0/0:2,0:2:6:0,6,63	0/0:3,0:3:9:0,9,94	0/0:4,0:4:12:0,12,124	0/0:5,0:5:15:0,15,161	0/0:7,0:7:21:0,21,218	0/0:3,0:3:9:0,9,84	0/0:8,0:8:24:0,24,243	0/0:5,0:5:15:0,15,149	0/0:3,0:3:9:0,9,84	0/0:3,0:3:9:0,9,92	0/0:9,0:9:24:0,24,249	0/0:1,0:1:3:0,3,32	0/0:4,0:4:12:0,12,115	0/0:7,0:7:21:0,21,210	0/0:5,0:5:12:0,12,125	0/0:4,0:4:9:0,9,105	0/0:1,0:1:3:0,3,23	0/0:8,0:8:24:0,24,254	0/0:4,0:4:12:0,12,123	0/0:7,0:7:15:0,15,184	0/0:4,0:4:12:0,12,125	0/0:2,0:2:6:0,6,54	0/0:5,0:5:12:0,12,141	0/0:4,0:4:6:0,6,62	0/0:2,0:2:6:0,6,67	0/0:7,0:7:18:0,18,194	0/0:1,0:1:3:0,3,32	0/0:4,0:4:6:0,6,89	0/0:3,0:3:6:0,6,76	./.:.:.:.:.	0/0:5,1:6:9:0,9,122	./.:.:.:.:.	0/0:2,0:2:3:0,3,32	0/0:12,0:12:36:0,36,408
chr1	55271713	.	T	A	1337.49	.	AC=19;AF=0.075;AN=252;BaseQRankSum=-3.466;DP=671;Dels=0.00;FS=3.139;HaplotypeScore=0.0204;InbreedingCoeff=0.4169;MLEAC=17;MLEAF=0.067;MQ=59.84;MQ0=0;MQRankSum=-0.266;QD=23.06;ReadPosRankSum=2.228	GT:AD:DP:GQ:PL	0/0:40,0:40:99:0,120,1307	1/1:0,13:13:39:400,39,0	0/0:14,0:14:42:0,42,444	0/0:24,0:24:72:0,72,748	0/0:11,0:11:33:0,33,336	0/0:14,0:14:42:0,42,424	0/0:11,0:11:33:0,33,340	0/0:3,0:3:9:0,9,100	0/0:3,0:3:9:0,9,97	0/0:11,0:11:33:0,33,338	0/0:1,0:1:3:0,3,32	0/0:8,0:8:21:0,21,237	0/0:7,0:7:21:0,21,221	./.:.:.:.:.	0/0:9,0:9:24:0,24,264	0/0:15,0:15:45:0,45,466	0/0:20,0:20:57:0,57,598	0/0:2,0:2:6:0,6,63	0/0:3,0:3:9:0,9,94	0/0:5,0:5:15:0,15,157	0/0:1,0:1:3:0,3,35	0/0:15,0:15:45:0,45,471	0/0:19,0:19:57:0,57,588	1/1:0,10:11:30:304,30,0	./.:.:.:.:.	0/0:11,0:11:33:0,33,340	0/0:7,0:7:21:0,21,221	0/0:2,0:2:6:0,6,63	0/0:2,0:2:6:0,6,69	0/0:10,0:10:30:0,30,314	0/0:4,0:4:12:0,12,130	0/0:1,0:1:3:0,3,32	0/0:4,0:4:12:0,12,125	0/0:2,0:2:6:0,6,58	0/0:10,0:10:30:0,30,310	0/0:3,0:3:9:0,9,98	0/0:15,0:15:45:0,45,471	0/0:5,0:5:15:0,15,153	0/0:8,0:8:24:0,24,248	0/0:2,0:2:6:0,6,63	0/0:4,0:4:12:0,12,133	0/0:6,0:6:18:0,18,191	0/0:10,0:10:30:0,30,314	0/0:13,0:13:39:0,39,398	0/0:8,0:8:24:0,24,246	1/1:0,8:8:18:211,18,0	0/0:5,0:5:15:0,15,158	0/0:1,0:1:3:0,3,32	0/0:1,0:1:3:0,3,32	0/0:4,0:4:9:0,9,106	./.:.:.:.:.	0/0:4,0:4:9:0,9,106	0/0:2,0:2:6:0,6,61	0/0:6,0:6:18:0,18,184	0/0:3,0:3:9:0,9,92	./.:.:.:.:.	1/1:0,2:2:6:56,6,0	1/1:0,2:2:6:61,6,0	0/0:4,0:4:12:0,12,122	0/0:2,0:2:6:0,6,62	0/0:1,0:1:3:0,3,32	0/0:2,0:2:6:0,6,61	0/0:7,0:7:21:0,21,217	0/0:3,0:3:9:0,9,96	0/0:4,0:4:12:0,12,118	0/0:4,0:4:12:0,12,126	0/0:3,0:3:9:0,9,96	0/0:4,0:4:12:0,12,126	0/0:1,0:1:3:0,3,32	0/0:3,0:3:9:0,9,92	0/0:1,0:1:3:0,3,32	0/0:1,0:1:3:0,3,32	0/0:1,0:1:3:0,3,33	0/0:4,0:4:12:0,12,122	0/0:2,0:2:6:0,6,63	1/1:0,4:4:12:121,12,0	0/0:1,0:1:3:0,3,31	0/0:3,0:3:9:0,9,95	./.:.:.:.:.	0/0:2,0:2:6:0,6,64	1/1:0,1:1:3:30,3,0	0/0:1,0:1:3:0,3,31	0/0:4,0:4:12:0,12,125	0/0:3,0:3:9:0,9,95	0/0:2,0:2:6:0,6,65	0/0:3,0:3:9:0,9,95	0/0:1,0:1:3:0,3,33	0/0:2,0:2:6:0,6,59	0/0:3,0:3:9:0,9,95	0/0:3,0:3:9:0,9,95	./.:.:.:.:.	0/0:5,0:5:15:0,15,153	0/0:4,0:4:12:0,12,124	0/0:1,0:1:3:0,3,32	0/0:2,0:2:6:0,6,61	0/0:2,0:2:6:0,6,57	0/0:3,0:3:6:0,6,63	0/0:1,0:1:3:0,3,32	./.:.:.:.:.	0/0:2,0:2:6:0,6,61	0/0:2,0:2:6:0,6,61	0/0:3,0:3:6:0,6,77	0/0:3,0:3:9:0,9,92	0/0:2,0:2:6:0,6,64	0/0:3,0:3:6:0,6,75	0/0:4,0:4:12:0,12,122	0/0:5,0:5:15:0,15,165	0/0:5,0:5:15:0,15,148	0/0:2,0:2:6:0,6,61	./.:.:.:.:.	0/0:2,0:2:6:0,6,65	0/0:2,0:2:6:0,6,65	0/0:7,0:7:21:0,21,219	0/0:3,0:3:9:0,9,92	0/0:6,0:6:18:0,18,184	0/0:3,0:3:9:0,9,92	0/0:5,0:5:15:0,15,152	0/0:2,0:2:6:0,6,65	0/0:4,0:4:12:0,12,127	0/0:2,0:2:6:0,6,63	1/1:0,8:8:21:214,21,0	0/1:2,3:5:48:80,0,48	0/0:7,0:7:21:0,21,218	0/0:1,0:1:3:0,3,32	0/0:2,0:2:6:0,6,63	0/0:6,0:6:15:0,15,172	0/0:8,0:8:24:0,24,238	1/1:0,4:4:9:107,9,0	0/0:3,0:3:6:0,6,77	./.:.:.:.:.	0/0:4,0:4:9:0,9,107	./.:.:.:.:.	0/0:3,0:3:6:0,6,76	0/0:4,0:4:6:0,6,89	./.:.:.:.:.	0/0:2,0:2:3:0,3,45	0/0:23,0:23:69:0,69,731
chr1	55272073	.	A	G	4466.2	.	AC=40;AF=0.157;AN=254;BaseQRankSum=-2.972;DP=766;Dels=0.00;FS=5.522;HaplotypeScore=0.0569;InbreedingCoeff=0.6338;MLEAC=40;MLEAF=0.157;MQ=58.98;MQ0=0;MQRankSum=1.066;QD=24.81;ReadPosRankSum=-0.093	GT:AD:DP:GQ:PL	0/0:42,0:42:99:0,126,1309	1/1:0,22:22:66:661,66,0	1/1:0,16:16:39:440,39,0	0/0:19,0:19:51:0,51,556	0/0:10,0:10:30:0,30,304	1/1:0,10:10:30:295,30,0	0/0:9,0:9:21:0,21,223	./.:.:.:.:.	0/0:1,0:1:3:0,3,33	1/1:0,18:18:54:544,54,0	./.:.:.:.:.	0/1:11,3:14:51:51,0,294	0/0:9,0:9:18:0,18,227	0/0:2,0:2:6:0,6,64	0/0:21,0:21:63:0,63,651	0/0:14,0:14:42:0,42,434	0/0:13,0:13:39:0,39,398	0/0:3,0:3:9:0,9,97	0/0:4,0:4:9:0,9,107	0/0:6,0:6:15:0,15,162	0/0:1,0:1:3:0,3,32	0/0:10,0:10:30:0,30,308	0/0:17,0:17:45:0,45,483	1/1:0,20:20:54:590,54,0	0/0:1,0:1:3:0,3,32	0/0:15,0:15:45:0,45,462	0/0:10,0:10:30:0,30,305	0/0:2,0:2:6:0,6,65	0/0:5,0:5:15:0,15,153	0/0:19,0:19:51:0,51,564	0/0:4,0:4:12:0,12,133	0/0:1,0:1:3:0,3,33	0/0:8,0:8:21:0,21,228	0/0:2,0:2:6:0,6,61	0/0:8,0:8:24:0,24,248	0/0:3,0:3:9:0,9,95	0/0:17,0:17:42:0,42,476	0/0:7,0:7:21:0,21,224	0/0:8,0:8:18:0,18,218	0/0:3,0:3:9:0,9,97	0/0:4,0:4:12:0,12,132	0/0:10,0:10:30:0,30,314	0/0:16,0:16:39:0,39,446	1/1:0,10:10:27:290,27,0	0/0:7,0:7:21:0,21,214	1/1:0,14:14:39:418,39,0	1/1:0,7:7:21:219,21,0	0/0:4,0:4:12:0,12,128	./.:.:.:.:.	0/0:6,0:6:15:0,15,150	0/0:5,0:5:15:0,15,154	0/0:2,0:2:6:0,6,61	1/1:0,2:2:6:61,6,0	0/0:4,0:4:12:0,12,121	1/1:0,5:5:15:151,15,0	0/0:4,0:4:12:0,12,121	1/1:0,4:4:12:118,12,0	1/1:0,6:6:18:189,18,0	0/0:3,0:3:9:0,9,94	1/1:0,4:4:12:118,12,0	0/0:1,0:1:3:0,3,30	0/0:2,0:2:6:0,6,61	0/0:10,0:10:27:0,27,299	0/0:4,0:4:12:0,12,129	0/0:3,0:3:9:0,9,92	0/0:5,0:5:9:0,9,120	0/0:1,0:1:3:0,3,31	0/0:7,0:7:21:0,21,213	0/0:2,0:2:6:0,6,59	0/0:1,0:1:3:0,3,31	0/0:3,0:3:9:0,9,95	1/1:0,4:4:9:92,9,0	0/0:4,0:4:12:0,12,122	0/0:6,0:6:15:0,15,164	0/0:2,0:2:6:0,6,60	1/1:0,2:2:6:65,6,0	0/0:4,0:4:12:0,12,127	0/0:3,0:3:9:0,9,95	0/0:2,0:2:6:0,6,61	0/0:4,0:4:12:0,12,129	1/1:0,2:2:6:61,6,0	0/0:1,0:1:3:0,3,30	0/0:4,0:4:12:0,12,128	0/0:4,0:4:12:0,12,122	1/1:0,4:4:12:125,12,0	0/0:4,0:4:12:0,12,127	0/0:3,0:3:9:0,9,94	0/0:5,0:5:15:0,15,158	0/0:1,0:1:3:0,3,32	./.:.:.:.:.	0/0:2,0:2:6:0,6,58	0/0:1,0:1:3:0,3,30	0/0:4,0:4:9:0,9,109	0/0:1,0:1:3:0,3,30	./.:.:.:.:.	0/0:2,0:2:6:0,6,64	0/0:1,0:1:3:0,3,35	0/0:4,0:4:12:0,12,120	0/0:1,0:1:3:0,3,31	0/0:1,0:1:3:0,3,30	0/0:3,0:3:9:0,9,95	0/0:1,0:1:3:0,3,28	0/0:3,0:3:9:0,9,92	0/0:3,0:3:9:0,9,97	./.:.:.:.:.	0/0:5,0:5:15:0,15,153	0/0:4,0:4:12:0,12,122	0/0:6,0:6:15:0,15,148	0/0:3,0:3:9:0,9,95	0/0:4,0:4:6:0,6,89	0/0:5,0:5:15:0,15,148	0/0:3,0:3:9:0,9,97	0/0:6,0:6:18:0,18,184	0/0:4,0:4:9:0,9,104	0/0:5,0:5:15:0,15,153	0/0:10,0:10:30:0,30,305	0/0:4,0:4:12:0,12,129	0/0:1,0:1:3:0,3,33	0/0:4,0:4:12:0,12,123	0/0:4,0:4:9:0,9,105	1/1:0,5:5:15:152,15,0	0/1:2,4:6:43:103,0,43	0/0:5,0:5:15:0,15,153	0/0:3,0:3:9:0,9,95	0/0:5,0:5:15:0,15,152	0/0:5,0:5:15:0,15,149	0/0:6,0:6:18:0,18,192	1/1:0,5:5:15:151,15,0	0/0:2,0:2:6:0,6,62	./.:.:.:.:.	0/0:2,0:2:3:0,3,45	./.:.:.:.:.	0/0:6,0:6:9:0,9,134	./.:.:.:.:.	./.:.:.:.:.	0/0:4,0:4:9:0,9,107	0/0:8,0:8:24:0,24,277
chr1	55275058	.	G	C	349.83	.	AC=17;AF=0.069;AN=248;BaseQRankSum=-0.378;DP=855;Dels=0.00;FS=29.744;HaplotypeScore=0.1549;InbreedingCoeff=0.3792;MLEAC=11;MLEAF=0.044;MQ=45.19;MQ0=2;MQRankSum=-3.039;QD=8.53;ReadPosRankSum=-0.794	GT:AD:DP:GQ:PL	0/0:53,0:53:99:0,159,1719	0/0:32,0:32:87:0,87,965	0/0:19,0:19:57:0,57,607	0/0:38,0:38:99:0,114,1178	0/0:14,0:14:39:0,39,427	0/0:13,0:13:33:0,33,341	0/0:13,0:13:33:0,33,370	0/0:1,0:1:3:0,3,33	0/0:3,0:3:9:0,9,86	0/0:8,0:8:24:0,24,253	0/0:1,0:1:3:0,3,32	0/0:10,0:10:30:0,30,312	0/0:18,0:18:51:0,51,559	0/0:2,0:2:6:0,6,63	0/0:11,0:11:27:0,27,294	0/0:12,0:12:36:0,36,376	0/0:17,0:17:48:0,48,497	0/0:3,0:3:9:0,9,95	0/0:5,0:5:15:0,15,151	./.:.:.:.:.	./.:.:.:.:.	1/1:0,5:6:3:32,3,0	1/1:0,3:6:9:96,9,0	0/0:14,0:14:42:0,42,445	0/0:1,0:1:3:0,3,33	0/0:10,0:10:27:0,27,281	0/0:11,0:11:30:0,30,309	0/0:6,0:6:18:0,18,195	0/0:1,0:1:3:0,3,34	0/0:22,0:22:54:0,54,615	0/0:4,0:4:12:0,12,123	0/0:2,0:2:6:0,6,65	0/0:14,0:14:36:0,36,399	0/0:5,0:5:15:0,15,165	0/0:8,0:8:24:0,24,247	0/0:2,0:2:6:0,6,64	0/0:19,0:19:54:0,54,568	0/0:9,0:9:27:0,27,277	0/0:17,0:17:45:0,45,472	0/0:1,0:1:3:0,3,36	0/0:3,0:3:9:0,9,100	0/0:11,0:11:27:0,27,291	0/0:21,0:21:57:0,57,572	0/0:18,0:18:48:0,48,518	0/0:12,0:12:36:0,36,367	0/0:12,0:12:27:0,27,317	0/0:5,0:5:15:0,15,158	0/0:3,0:3:9:0,9,89	./.:.:.:.:.	0/0:4,0:4:12:0,12,122	./.:.:.:.:.	0/0:3,0:3:6:0,6,76	0/0:7,0:7:12:0,12,138	0/0:5,0:5:15:0,15,154	0/0:4,0:4:12:0,12,122	0/0:1,0:1:3:0,3,34	0/0:3,0:3:9:0,9,96	0/0:5,0:5:15:0,15,163	0/0:3,0:3:9:0,9,90	0/0:3,0:3:9:0,9,92	0/0:6,0:6:18:0,18,184	0/0:2,0:2:6:0,6,60	0/0:7,0:7:18:0,18,185	0/0:4,0:4:12:0,12,124	0/0:6,0:6:18:0,18,185	0/0:7,0:7:21:0,21,221	0/0:1,0:1:3:0,3,30	0/0:12,0:13:30:0,30,320	0/0:4,0:4:12:0,12,128	1/1:0,2:2:6:64,6,0	1/1:0,4:4:3:31,3,0	0/0:5,0:5:15:0,15,156	./.:.:.:.:.	0/0:3,1:4:9:0,9,87	0/0:3,0:3:9:0,9,91	0/0:1,0:1:3:0,3,29	0/0:2,0:2:6:0,6,61	./.:.:.:.:.	0/0:1,0:1:3:0,3,31	0/0:3,0:3:9:0,9,94	0/0:5,0:5:12:0,12,130	./.:.:.:.:.	0/1:3,1:4:21:21,0,83	1/1:0,5:5:12:125,12,0	0/0:4,0:4:12:0,12,118	0/0:4,0:4:12:0,12,120	0/0:7,0:7:18:0,18,189	0/0:6,0:6:18:0,18,175	0/0:5,0:5:15:0,15,157	0/0:4,0:4:12:0,12,126	0/0:1,0:1:3:0,3,32	0/0:3,0:3:9:0,9,95	0/0:2,0:2:6:0,6,64	0/0:2,0:2:6:0,6,66	0/0:4,0:4:9:0,9,94	0/0:1,0:1:3:0,3,35	0/0:3,0:3:9:0,9,97	0/0:5,0:5:15:0,15,155	0/0:2,0:2:6:0,6,65	0/0:3,0:3:6:0,6,61	0/0:4,0:4:12:0,12,130	0/0:2,0:2:6:0,6,61	0/0:4,0:4:9:0,9,92	./.:.:.:.:.	./.:.:.:.:.	1/1:0,2:3:3:45,3,0	0/0:2,0:2:6:0,6,69	0/0:6,0:6:18:0,18,190	0/0:2,0:2:6:0,6,69	0/0:1,0:1:3:0,3,30	./.:.:.:.:.	0/0:2,0:2:6:0,6,71	0/0:6,0:6:15:0,15,162	0/0:5,0:5:12:0,12,124	0/0:5,0:5:15:0,15,153	0/0:5,0:5:15:0,15,154	0/0:1,0:1:3:0,3,31	0/0:1,0:1:3:0,3,31	0/0:3,0:3:9:0,9,93	0/0:3,0:3:9:0,9,97	0/0:6,1:7:18:0,18,190	0/0:7,0:7:21:0,21,227	0/0:7,0:7:21:0,21,222	0/0:2,0:2:6:0,6,64	1/1:0,4:4:6:63,6,0	./.:.:.:.:.	1/1:0,7:7:6:64,6,0	0/0:2,0:2:6:0,6,64	0/0:2,0:2:3:0,3,31	0/0:2,0:2:3:0,3,45	./.:.:.:.:.	0/0:4,0:4:9:0,9,109	0/0:2,0:3:3:0,3,45	0/0:2,0:2:3:0,3,45	0/0:4,0:4:6:0,6,89	./.:.:.:.:.	0/0:32,0:32:96:0,96,1108
chr1	55301746	.	A	T	6130.75	.	AC=88;AF=0.355;AN=248;BaseQRankSum=1.437;DP=721;Dels=0.00;FS=2.197;HaplotypeScore=0.0437;InbreedingCoeff=0.7150;MLEAC=86;MLEAF=0.347;MQ=59.73;MQ0=0;MQRankSum=1.966;QD=27.25;ReadPosRankSum=-2.334	GT:AD:DP:GQ:PL	0/0:41,0:41:99:0,123,1294	0/0:16,0:16:48:0,48,500	0/0:11,0:11:33:0,33,344	0/0:31,0:31:93:0,93,948	1/1:0,13:13:36:378,36,0	0/0:11,0:11:33:0,33,338	0/0:12,0:12:36:0,36,374	1/1:0,4:4:12:135,12,0	0/0:1,0:1:3:0,3,32	0/0:15,0:15:45:0,45,468	0/0:2,0:2:6:0,6,61	0/0:6,0:6:18:0,18,193	1/1:0,10:10:27:290,27,0	./.:.:.:.:.	1/1:0,16:16:45:479,45,0	1/1:0,11:11:33:334,33,0	1/1:0,11:11:30:330,30,0	0/0:3,0:3:9:0,9,99	0/0:2,0:2:6:0,6,61	0/0:4,0:4:9:0,9,104	./.:.:.:.:.	0/0:10,0:10:30:0,30,308	0/0:11,0:11:30:0,30,319	0/0:16,0:16:48:0,48,489	0/0:2,0:2:6:0,6,63	1/1:0,9:9:27:279,27,0	0/0:15,0:15:42:0,42,454	1/1:0,1:1:3:33,3,0	1/1:0,1:1:3:32,3,0	1/1:0,15:15:42:461,42,0	1/1:0,2:2:6:63,6,0	1/1:0,1:1:3:33,3,0	1/1:0,15:15:42:437,42,0	1/1:0,4:4:12:130,12,0	0/0:10,0:10:30:0,30,311	0/0:1,0:1:3:0,3,32	0/0:14,0:14:42:0,42,433	0/0:8,0:8:24:0,24,235	1/1:0,4:4:12:124,12,0	./.:.:.:.:.	1/1:0,2:2:6:67,6,0	1/1:0,9:9:27:286,27,0	0/0:20,0:20:57:0,57,605	0/0:12,0:12:33:0,33,351	0/0:9,0:9:27:0,27,276	0/0:9,0:9:27:0,27,281	0/0:12,0:12:36:0,36,367	0/0:2,0:2:6:0,6,63	1/1:0,1:1:3:33,3,0	0/0:3,0:3:9:0,9,95	./.:.:.:.:.	0/0:2,0:2:6:0,6,62	0/0:2,0:2:6:0,6,59	0/0:2,0:2:6:0,6,63	0/0:5,0:5:15:0,15,157	1/1:0,1:1:3:32,3,0	0/0:2,0:2:6:0,6,61	0/0:8,0:8:24:0,24,239	1/1:0,3:3:9:95,9,0	0/0:2,0:2:6:0,6,65	1/1:0,2:2:6:67,6,0	1/1:0,1:1:3:33,3,0	1/1:0,5:5:15:153,15,0	0/0:2,0:2:6:0,6,59	0/1:2,5:7:44:138,0,44	1/1:0,3:3:9:94,9,0	1/1:0,3:3:9:94,9,0	1/1:0,3:3:9:89,9,0	1/1:0,3:3:9:90,9,0	./.:.:.:.:.	0/0:3,0:3:9:0,9,92	0/0:3,0:3:9:0,9,90	0/0:6,0:6:18:0,18,184	0/0:4,0:4:12:0,12,122	./.:.:.:.:.	0/0:2,0:2:6:0,6,63	0/0:5,0:5:15:0,15,152	0/0:1,0:1:3:0,3,33	./.:.:.:.:.	0/0:3,0:3:9:0,9,93	0/0:1,0:1:3:0,3,32	./.:.:.:.:.	0/0:3,0:3:9:0,9,101	0/0:5,0:5:15:0,15,148	0/0:1,0:1:3:0,3,32	0/0:3,0:3:9:0,9,95	1/1:0,5:5:15:158,15,0	0/0:4,0:4:12:0,12,128	1/1:0,3:3:9:95,9,0	1/1:0,1:1:3:32,3,0	1/1:0,4:4:12:119,12,0	1/1:0,1:1:3:32,3,0	1/1:0,5:5:12:138,12,0	1/1:0,3:3:9:96,9,0	1/1:0,4:4:12:130,12,0	1/1:0,5:5:15:162,15,0	0/0:1,0:1:3:0,3,30	1/1:0,3:3:9:94,9,0	1/1:0,3:3:9:95,9,0	1/1:0,1:1:3:23,3,0	1/1:0,6:6:18:185,18,0	./.:.:.:.:.	0/1:3,1:4:20:20,0,80	0/0:3,0:3:9:0,9,95	0/0:4,0:4:12:0,12,118	0/0:5,0:5:15:0,15,153	0/0:3,0:3:9:0,9,98	0/0:1,0:1:3:0,3,30	0/0:3,0:3:9:0,9,97	0/0:3,0:3:9:0,9,94	0/0:6,0:6:18:0,18,176	0/0:3,0:3:9:0,9,99	0/0:8,0:8:24:0,24,246	1/1:0,5:5:15:155,15,0	1/1:0,7:7:21:215,21,0	0/0:3,0:3:9:0,9,96	1/1:0,5:5:15:153,15,0	./.:.:.:.:.	0/0:2,0:2:6:0,6,60	0/0:1,0:1:3:0,3,32	0/0:4,0:4:12:0,12,129	0/0:7,0:7:21:0,21,218	0/0:2,0:2:6:0,6,61	0/0:1,0:1:3:0,3,31	0/0:1,0:1:3:0,3,29	0/0:4,0:4:12:0,12,122	0/0:3,0:3:9:0,9,92	0/0:6,0:6:18:0,18,184	./.:.:.:.:.	0/0:2,0:2:3:0,3,45	./.:.:.:.:.	0/0:3,0:3:6:0,6,75	0/0:2,0:2:3:0,3,45	0/0:7,0:8:15:0,15,177	0/0:2,0:2:3:0,3,45	./.:.:.:.:.	0/0:27,0:27:81:0,81,919
chr1	55303376	.	G	A	2639.92	.	AC=26;AF=0.098;AN=266;BaseQRankSum=-6.552;DP=1111;Dels=0.00;FS=5.394;HaplotypeScore=0.0970;InbreedingCoeff=0.5296;MLEAC=24;MLEAF=0.090;MQ=59.81;MQ0=0;MQRankSum=1.811;QD=24.22;ReadPosRankSum=0.973	GT:AD:DP:GQ:PL	0/0:56,0:56:99:0,168,1804	0/0:27,0:27:78:0,78,842	0/0:15,0:15:45:0,45,483	0/0:48,0:48:99:0,144,1531	0/0:13,0:13:39:0,39,402	0/0:21,0:21:63:0,63,665	0/0:22,0:22:63:0,63,671	0/0:7,0:7:21:0,21,220	0/0:1,0:1:3:0,3,32	0/0:25,0:25:63:0,63,721	0/0:1,0:1:3:0,3,32	0/0:13,0:13:39:0,39,410	0/0:12,0:12:30:0,30,346	0/0:2,0:2:6:0,6,63	0/0:19,0:19:57:0,57,608	0/0:25,0:25:75:0,75,789	0/0:22,0:22:66:0,66,701	0/0:2,0:2:6:0,6,65	0/0:13,0:13:33:0,33,378	1/1:0,20:20:54:567,54,0	0/1:4,1:5:19:19,0,111	1/1:0,17:17:42:464,42,0	1/1:0,17:17:48:505,48,0	0/0:18,0:18:54:0,54,568	0/0:1,0:1:3:0,3,32	0/0:23,0:23:66:0,66,708	0/0:13,0:13:36:0,36,381	0/0:4,0:4:12:0,12,127	0/0:5,0:5:15:0,15,158	0/0:28,0:28:84:0,84,893	0/0:9,0:9:27:0,27,293	0/0:5,0:5:15:0,15,160	0/0:16,0:16:48:0,48,508	0/0:4,0:4:12:0,12,125	0/0:13,0:13:39:0,39,412	0/0:8,0:8:24:0,24,255	0/0:26,0:26:75:0,75,811	0/0:10,0:10:30:0,30,312	0/0:18,0:18:48:0,48,530	0/0:7,0:7:21:0,21,217	0/0:4,0:4:12:0,12,130	0/0:22,0:22:63:0,63,683	0/0:12,0:12:36:0,36,375	0/0:27,0:27:75:0,75,823	0/0:14,0:14:42:0,42,438	0/0:24,0:24:66:0,66,733	0/0:7,0:7:21:0,21,224	0/0:8,0:8:24:0,24,253	0/0:2,0:2:6:0,6,59	0/0:7,0:7:18:0,18,197	0/0:1,0:1:3:0,3,31	0/0:3,0:3:9:0,9,95	0/0:4,0:4:12:0,12,128	0/0:1,0:1:3:0,3,32	0/0:4,0:4:12:0,12,126	0/0:4,0:4:12:0,12,132	0/0:3,0:3:9:0,9,97	0/0:6,0:6:18:0,18,190	0/0:5,0:5:15:0,15,162	0/0:3,0:3:9:0,9,97	0/0:2,0:2:6:0,6,66	./.:.:.:.:.	0/0:7,0:7:18:0,18,208	0/0:3,0:3:9:0,9,97	0/0:3,0:3:9:0,9,96	0/0:1,0:1:3:0,3,32	0/0:5,0:5:15:0,15,158	0/0:8,0:8:24:0,24,247	0/0:6,0:6:18:0,18,193	0/0:4,0:4:12:0,12,130	0/0:4,0:4:12:0,12,122	0/0:3,0:3:6:0,6,77	1/1:0,2:2:6:63,6,0	0/1:2,3:5:46:79,0,46	0/0:4,0:4:12:0,12,126	0/0:2,0:2:6:0,6,63	0/0:2,0:2:6:0,6,67	0/1:1,1:2:24:24,0,26	0/0:1,0:1:3:0,3,33	0/0:4,0:4:12:0,12,129	0/0:2,0:2:6:0,6,63	0/0:1,0:1:3:0,3,31	0/1:1,3:4:18:84,0,18	1/1:0,4:4:12:130,12,0	0/0:4,0:4:12:0,12,126	0/0:7,0:7:21:0,21,225	0/0:3,0:3:9:0,9,95	0/0:6,0:6:18:0,18,195	0/0:4,0:4:12:0,12,124	0/0:10,0:10:30:0,30,318	0/0:4,0:4:12:0,12,129	0/0:4,0:4:9:0,9,113	0/0:1,0:1:3:0,3,33	0/0:1,0:1:3:0,3,33	./.:.:.:.:.	0/0:1,0:1:3:0,3,33	0/0:8,0:8:24:0,24,251	0/0:3,0:3:6:0,6,74	0/0:3,0:3:9:0,9,97	0/0:3,0:3:9:0,9,93	0/0:9,0:9:27:0,27,278	0/0:3,0:3:9:0,9,92	0/0:4,0:4:12:0,12,125	1/1:0,6:6:18:189,18,0	1/1:0,2:2:6:63,6,0	1/1:0,11:11:33:336,33,0	0/0:8,0:8:24:0,24,257	0/0:12,0:12:36:0,36,384	0/0:4,0:4:12:0,12,128	0/0:5,0:5:15:0,15,153	0/0:7,0:7:18:0,18,187	0/0:4,0:4:12:0,12,129	0/0:7,0:7:21:0,21,210	0/0:7,0:7:21:0,21,221	0/0:5,0:5:15:0,15,158	0/0:4,0:4:12:0,12,118	0/0:4,0:4:12:0,12,132	0/0:6,0:6:18:0,18,189	0/0:4,0:4:12:0,12,118	0/0:5,0:5:15:0,15,160	0/0:4,0:4:12:0,12,130	0/0:5,0:5:15:0,15,161	0/0:8,0:8:24:0,24,250	0/0:6,0:6:12:0,12,157	1/1:0,5:5:15:157,15,0	1/1:0,2:2:6:66,6,0	1/1:0,7:7:21:221,21,0	0/0:4,0:4:12:0,12,127	0/0:4,0:4:12:0,12,126	0/0:2,0:2:3:0,3,45	0/0:2,0:2:3:0,3,45	./.:.:.:.:.	0/0:8,0:8:12:0,12,179	0/0:2,0:2:3:0,3,45	0/0:6,0:6:9:0,9,134	./.:.:.:.:.	0/0:16,0:16:48:0,48,541
chr1	55304425	.	A	T	9376.41	.	AC=86;AF=0.333;AN=258;BaseQRankSum=-3.123;DP=1155;Dels=0.00;FS=7.677;HaplotypeScore=0.0729;InbreedingCoeff=0.7356;MLEAC=84;MLEAF=0.326;MQ=59.85;MQ0=0;MQRankSum=-0.596;QD=27.02;ReadPosRankSum=-1.147	GT:AD:DP:GQ:PL	0/0:85,0:85:99:0,256,2724	0/0:25,0:25:75:0,75,784	0/0:16,0:16:45:0,45,465	0/0:70,0:70:99:0,210,2177	1/1:0,15:15:45:453,45,0	0/0:11,0:11:33:0,33,342	0/0:22,0:22:66:0,66,684	./.:.:.:.:.	0/0:1,0:1:3:0,3,33	0/0:26,1:27:48:0,48,777	./.:.:.:.:.	0/0:21,0:21:54:0,54,605	1/1:0,14:14:42:445,42,0	1/1:0,1:1:3:31,3,0	1/1:0,29:29:87:904,87,0	1/1:0,22:22:54:608,54,0	1/1:0,23:23:60:668,60,0	./.:.:.:.:.	0/0:14,0:14:42:0,42,451	0/0:5,0:5:15:0,15,149	0/0:2,0:2:6:0,6,68	0/0:21,0:21:63:0,63,673	0/0:26,0:26:78:0,78,820	0/0:19,0:19:57:0,57,600	0/0:1,0:1:3:0,3,34	1/1:0,37:37:99:1111,108,0	0/0:19,0:19:51:0,51,556	1/1:0,2:2:6:63,6,0	1/1:0,6:6:18:185,18,0	1/1:0,24:24:72:711,72,0	1/1:0,6:6:18:198,18,0	1/1:0,1:1:3:32,3,0	1/1:0,18:18:45:506,45,0	0/1:1,2:3:25:56,0,25	0/0:17,0:17:48:0,48,502	0/0:6,0:6:18:0,18,196	0/0:21,0:21:57:0,57,626	0/0:10,0:10:30:0,30,302	1/1:0,11:11:33:334,33,0	0/0:2,0:2:6:0,6,65	1/1:0,5:5:15:163,15,0	1/1:0,15:15:39:429,39,0	0/0:15,0:15:42:0,42,453	0/0:23,0:23:63:0,63,704	0/0:14,0:14:42:0,42,455	0/0:33,0:33:96:0,96,1022	0/0:14,0:14:39:0,39,429	0/0:2,0:2:6:0,6,66	1/1:0,1:1:3:29,3,0	0/0:4,0:4:12:0,12,128	0/0:7,0:7:21:0,21,224	0/0:1,0:1:3:0,3,30	0/0:6,0:6:18:0,18,189	0/0:3,0:3:9:0,9,99	0/0:5,0:5:15:0,15,158	1/1:0,1:1:3:31,3,0	0/0:4,0:4:9:0,9,113	0/0:5,0:5:15:0,15,156	1/1:0,1:1:3:29,3,0	0/0:8,0:8:24:0,24,256	1/1:0,3:3:9:90,9,0	1/1:0,4:4:12:129,12,0	1/1:0,13:13:36:392,36,0	0/0:2,0:2:6:0,6,65	0/1:7,1:8:5:5,0,190	1/1:0,4:4:12:118,12,0	1/1:0,3:3:9:89,9,0	1/1:0,2:2:6:61,6,0	1/1:0,4:4:12:123,12,0	0/0:1,0:1:3:0,3,33	0/0:3,0:3:9:0,9,92	0/0:3,0:3:9:0,9,97	0/0:1,0:1:3:0,3,34	0/0:6,0:6:18:0,18,186	0/0:2,0:2:6:0,6,62	0/0:8,0:8:24:0,24,254	0/0:3,0:3:9:0,9,95	0/0:2,0:2:6:0,6,61	0/0:1,0:1:3:0,3,31	0/0:8,0:8:24:0,24,255	0/0:3,0:3:9:0,9,94	0/0:5,0:5:12:0,12,136	0/0:1,0:1:3:0,3,35	0/0:11,0:11:27:0,27,308	0/0:2,0:2:6:0,6,62	0/0:5,0:5:15:0,15,160	1/1:0,5:5:15:157,15,0	0/1:5,1:6:12:12,0,143	1/1:0,5:5:15:156,15,0	1/1:0,1:1:3:31,3,0	1/1:0,2:2:6:63,6,0	1/1:0,5:5:15:160,15,0	1/1:0,5:5:15:160,15,0	1/1:0,5:5:15:160,15,0	./.:.:.:.:.	1/1:0,6:6:18:181,18,0	./.:.:.:.:.	1/1:0,5:5:15:149,15,0	1/1:0,6:6:18:186,18,0	1/1:0,3:3:9:92,9,0	1/1:0,2:2:6:65,6,0	./.:.:.:.:.	0/1:1,3:4:21:77,0,21	0/0:5,0:5:15:0,15,163	0/0:6,0:6:15:0,15,169	0/0:5,0:5:15:0,15,157	0/0:2,0:2:6:0,6,65	0/0:6,0:6:18:0,18,189	0/0:1,0:1:3:0,3,31	./.:.:.:.:.	0/0:5,0:5:15:0,15,151	0/0:1,0:1:3:0,3,31	0/0:6,0:6:18:0,18,192	1/1:0,2:2:6:58,6,0	1/1:0,4:4:12:129,12,0	0/0:12,0:12:33:0,33,365	1/1:0,5:5:15:158,15,0	0/0:3,0:3:9:0,9,95	0/0:4,0:4:12:0,12,127	0/0:3,0:3:9:0,9,96	0/0:4,0:4:12:0,12,122	0/0:10,0:10:30:0,30,312	0/0:5,0:5:15:0,15,157	0/0:6,0:6:18:0,18,195	0/0:4,0:4:12:0,12,117	0/0:7,0:7:21:0,21,223	0/0:1,0:1:3:0,3,28	0/0:5,0:5:15:0,15,160	0/0:5,0:5:15:0,15,143	0/0:8,0:8:15:0,15,198	0/0:2,0:2:3:0,3,45	0/0:3,0:3:6:0,6,75	./.:.:.:.:.	0/0:4,0:4:6:0,6,89	0/0:3,0:3:6:0,6,76	0/0:2,0:2:3:0,3,45	0/0:28,0:28:84:0,84,948
chr1	55304475	.	C	A	2656.05	.	AC=24;AF=0.091;AN=264;BaseQRankSum=-1.639;DP=1014;Dels=0.00;FS=0.000;HaplotypeScore=0.0661;InbreedingCoeff=0.5737;MLEAC=21;MLEAF=0.080;MQ=59.73;MQ0=0;MQRankSum=0.077;QD=27.10;ReadPosRankSum=-1.284	GT:AD:DP:GQ:PL	0/0:62,0:62:99:0,186,1985	0/0:13,0:13:39:0,39,407	0/0:8,0:8:24:0,24,260	0/0:48,0:48:99:0,144,1489	0/0:15,0:15:42:0,42,451	0/0:15,0:15:45:0,45,479	0/0:18,0:18:54:0,54,551	0/0:3,0:3:9:0,9,98	0/0:2,0:2:6:0,6,65	0/0:14,0:14:42:0,42,431	0/0:3,0:3:9:0,9,92	0/0:17,0:17:51:0,51,544	0/0:12,0:12:36:0,36,384	0/0:1,0:1:3:0,3,31	0/0:23,0:23:69:0,69,733	0/0:22,0:22:60:0,60,650	0/0:18,0:18:51:0,51,550	0/0:2,0:2:6:0,6,68	0/0:12,0:12:36:0,36,372	1/1:0,10:10:30:305,30,0	0/0:1,0:1:3:0,3,33	1/1:0,20:20:57:611,57,0	1/1:0,28:28:84:857,84,0	0/0:22,0:22:63:0,63,682	0/0:1,0:1:3:0,3,30	0/0:27,0:27:81:0,81,860	0/0:17,0:17:45:0,45,490	0/0:2,0:2:6:0,6,63	0/0:5,0:5:15:0,15,165	0/0:26,0:26:78:0,78,814	0/0:4,0:4:12:0,12,124	0/0:1,0:1:3:0,3,33	0/0:15,0:15:45:0,45,475	0/0:1,0:1:3:0,3,31	0/0:18,0:18:51:0,51,551	0/0:4,0:4:12:0,12,124	0/0:14,0:14:42:0,42,445	0/0:11,0:11:33:0,33,350	0/0:8,0:8:24:0,24,245	0/0:4,0:4:12:0,12,125	0/0:7,0:7:21:0,21,229	0/0:10,0:10:30:0,30,315	0/0:14,0:14:36:0,36,395	0/0:23,0:23:66:0,66,712	0/0:12,0:12:36:0,36,379	0/0:26,0:26:75:0,75,818	0/0:10,0:10:21:0,21,261	0/0:3,0:3:9:0,9,96	./.:.:.:.:.	0/0:2,0:2:6:0,6,65	0/0:4,0:4:12:0,12,128	0/0:1,0:1:3:0,3,32	0/0:5,0:5:15:0,15,148	0/0:2,0:2:6:0,6,63	0/0:5,0:5:15:0,15,156	0/0:3,0:3:9:0,9,93	0/0:2,0:2:6:0,6,62	0/0:5,0:5:15:0,15,154	./.:.:.:.:.	0/0:9,0:9:27:0,27,290	0/0:3,0:3:9:0,9,95	0/0:3,0:3:9:0,9,95	0/0:10,0:10:30:0,30,315	0/0:1,0:1:3:0,3,32	0/0:6,0:6:18:0,18,188	0/0:2,0:2:6:0,6,63	0/0:3,0:3:9:0,9,95	0/0:3,0:3:9:0,9,93	0/0:7,0:7:21:0,21,222	0/0:1,0:1:3:0,3,31	./.:.:.:.:.	0/0:3,0:3:9:0,9,93	1/1:0,2:2:6:62,6,0	0/0:2,0:2:6:0,6,59	0/0:3,0:3:9:0,9,96	0/0:6,0:6:18:0,18,191	0/0:4,0:4:12:0,12,122	1/1:0,2:2:6:63,6,0	0/0:1,0:1:3:0,3,32	0/0:3,0:3:9:0,9,93	0/0:2,0:2:6:0,6,67	0/0:3,0:3:9:0,9,92	0/0:1,0:1:3:0,3,32	1/1:0,10:10:24:276,24,0	0/0:3,0:3:9:0,9,100	0/0:5,0:5:15:0,15,159	0/0:4,0:4:12:0,12,119	0/0:4,0:4:12:0,12,130	0/0:3,0:3:9:0,9,95	0/0:4,0:4:12:0,12,130	0/0:2,0:2:6:0,6,63	0/0:3,0:3:9:0,9,94	0/0:1,0:1:3:0,3,31	0/0:5,0:5:15:0,15,160	0/0:1,0:1:3:0,3,31	0/0:2,0:2:6:0,6,61	0/0:6,0:6:18:0,18,189	0/0:2,0:2:6:0,6,63	0/0:4,0:4:12:0,12,125	0/0:2,0:2:6:0,6,63	0/0:6,0:6:18:0,18,189	./.:.:.:.:.	0/0:4,0:4:12:0,12,122	1/1:0,6:6:18:188,18,0	1/1:0,5:5:12:141,12,0	1/1:0,4:4:12:125,12,0	0/0:4,0:4:12:0,12,133	0/0:6,0:6:18:0,18,185	0/0:2,0:2:6:0,6,65	0/0:2,0:2:6:0,6,61	0/0:3,0:3:9:0,9,93	0/0:2,0:2:6:0,6,63	0/0:8,0:8:24:0,24,250	0/0:1,0:1:3:0,3,32	0/0:9,0:9:24:0,24,266	0/0:6,0:6:15:0,15,173	0/0:5,0:5:15:0,15,152	0/0:3,0:3:9:0,9,92	0/0:3,0:3:9:0,9,93	0/0:2,0:2:6:0,6,61	./.:.:.:.:.	0/0:11,0:11:33:0,33,336	0/0:7,0:7:21:0,21,224	0/0:7,0:7:21:0,21,209	1/1:0,3:3:9:92,9,0	1/1:0,5:5:15:151,15,0	1/1:0,3:3:9:94,9,0	0/0:3,0:3:9:0,9,97	0/0:5,0:5:15:0,15,153	0/0:4,0:4:6:0,6,89	0/0:4,0:4:6:0,6,89	0/0:7,0:7:15:0,15,184	0/0:4,0:4:6:0,6,89	0/0:4,0:4:6:0,6,89	0/0:4,0:4:6:0,6,75	0/0:2,0:2:3:0,3,45	0/0:38,0:38:99:0,114,1288
chr1	55305359	.	T	A	1151.51	.	AC=21;AF=0.088;AN=238;BaseQRankSum=1.822;DP=746;Dels=0.00;FS=10.226;HaplotypeScore=0.0393;InbreedingCoeff=0.4144;MLEAC=18;MLEAF=0.076;MQ=59.68;MQ0=0;MQRankSum=1.316;QD=21.32;ReadPosRankSum=-0.390	GT:AD:DP:GQ:PL	0/0:40,0:40:99:0,120,1216	0/0:22,0:22:57:0,57,621	0/0:12,0:12:36:0,36,369	0/0:37,0:37:99:0,108,1086	0/0:13,0:13:36:0,36,368	0/0:6,0:6:18:0,18,185	0/0:7,0:7:21:0,21,207	./.:.:.:.:.	0/0:2,0:2:6:0,6,62	0/0:14,0:14:42:0,42,431	./.:.:.:.:.	0/0:15,0:15:42:0,42,442	0/0:8,0:8:24:0,24,241	./.:.:.:.:.	0/0:14,0:14:42:0,42,419	0/0:15,0:15:42:0,42,449	0/0:16,0:16:48:0,48,476	0/0:1,0:1:3:0,3,31	0/0:9,0:9:21:0,21,239	./.:.:.:.:.	0/0:1,0:1:3:0,3,33	1/1:0,4:4:12:124,12,0	1/1:0,12:12:30:324,30,0	0/0:14,0:14:42:0,42,416	0/0:3,0:3:9:0,9,95	0/0:16,0:16:48:0,48,487	0/0:13,0:13:39:0,39,394	0/0:2,0:2:6:0,6,64	0/0:1,0:1:3:0,3,33	0/0:8,0:8:21:0,21,225	./.:.:.:.:.	0/0:3,0:3:9:0,9,99	0/0:10,0:10:27:0,27,285	0/0:2,0:2:6:0,6,65	0/0:11,0:11:33:0,33,336	0/0:2,0:2:6:0,6,65	0/0:15,0:15:42:0,42,438	0/0:8,0:8:24:0,24,237	0/0:8,0:8:24:0,24,240	0/0:1,0:1:3:0,3,32	0/0:2,0:2:6:0,6,65	0/0:12,0:12:36:0,36,359	0/0:15,0:15:42:0,42,436	0/0:11,0:11:33:0,33,324	0/0:15,0:15:42:0,42,427	0/0:19,0:19:48:0,48,532	0/0:10,0:10:30:0,30,304	0/0:2,0:2:6:0,6,70	./.:.:.:.:.	0/0:2,0:2:6:0,6,59	0/0:2,0:2:6:0,6,61	./.:.:.:.:.	0/0:6,0:6:15:0,15,165	0/0:4,0:4:12:0,12,118	0/0:3,0:3:9:0,9,89	./.:.:.:.:.	0/0:3,0:3:9:0,9,86	0/0:5,0:5:15:0,15,154	0/0:1,0:1:3:0,3,31	0/0:5,0:5:15:0,15,149	./.:.:.:.:.	0/0:3,0:3:9:0,9,88	0/0:3,0:3:9:0,9,89	0/0:4,0:4:12:0,12,116	0/0:7,0:7:18:0,18,199	0/0:11,0:11:33:0,33,325	0/0:3,0:3:9:0,9,92	./.:.:.:.:.	./.:.:.:.:.	./.:.:.:.:.	0/0:2,0:2:6:0,6,61	0/0:2,0:2:6:0,6,59	./.:.:.:.:.	0/1:2,3:5:44:74,0,44	0/0:3,0:3:9:0,9,91	0/0:1,0:1:3:0,3,31	0/0:3,0:3:9:0,9,88	0/1:2,2:4:49:51,0,49	./.:.:.:.:.	0/0:3,0:3:9:0,9,87	0/0:1,0:1:3:0,3,30	0/0:3,0:3:9:0,9,93	0/1:2,1:3:25:25,0,57	1/1:0,2:2:6:61,6,0	0/0:3,0:3:9:0,9,91	0/0:3,0:3:9:0,9,92	0/0:5,0:5:15:0,15,148	0/0:1,0:1:3:0,3,25	0/0:4,0:4:12:0,12,118	0/0:2,0:2:6:0,6,65	0/0:1,0:1:3:0,3,32	0/0:2,0:2:6:0,6,59	0/0:2,0:2:6:0,6,60	0/0:3,0:3:9:0,9,91	./.:.:.:.:.	0/0:4,0:4:12:0,12,117	0/0:4,0:4:12:0,12,128	0/0:5,0:5:15:0,15,155	0/0:2,0:2:6:0,6,59	0/0:2,0:2:6:0,6,61	0/0:3,0:3:9:0,9,95	0/0:3,0:3:9:0,9,91	0/0:3,0:3:9:0,9,90	1/1:0,5:5:15:153,15,0	1/1:0,1:1:3:32,3,0	1/1:0,8:8:24:248,24,0	0/0:6,0:6:18:0,18,194	0/0:9,0:9:27:0,27,271	0/0:1,0:1:3:0,3,32	0/0:3,0:3:6:0,6,75	0/0:7,0:7:21:0,21,215	0/0:1,0:1:3:0,3,32	0/0:5,0:5:15:0,15,152	0/0:5,0:5:15:0,15,150	0/0:7,0:7:21:0,21,207	0/0:4,0:4:12:0,12,121	0/0:6,0:6:15:0,15,171	0/0:3,0:3:9:0,9,90	./.:.:.:.:.	0/0:2,0:2:3:0,3,30	0/0:2,0:2:6:0,6,59	0/0:8,0:8:24:0,24,229	0/0:5,0:5:15:0,15,149	0/0:3,0:3:9:0,9,91	1/1:0,1:1:3:31,3,0	1/1:0,8:8:24:249,24,0	1/1:0,1:1:3:31,3,0	0/0:5,0:5:15:0,15,153	0/0:5,0:5:12:0,12,135	0/0:2,0:2:3:0,3,45	0/0:1,0:1:3:0,3,31	./.:.:.:.:.	0/0:2,0:2:6:0,6,62	0/0:2,0:2:6:0,6,59	0/0:4,0:4:6:0,6,89	./.:.:.:.:.	0/0:26,0:26:78:0,78,857
chr1	55305639	.	T	A	7068.12	.	AC=86;AF=0.331;AN=260;BaseQRankSum=-2.371;DP=898;Dels=0.00;FS=4.925;HaplotypeScore=0.0590;InbreedingCoeff=0.7919;MLEAC=82;MLEAF=0.315;MQ=59.60;MQ0=0;MQRankSum=0.022;QD=28.05;ReadPosRankSum=1.302	GT:AD:DP:GQ:PL	0/0:52,0:52:99:0,156,1652	0/0:9,0:9:27:0,27,276	0/0:19,0:19:57:0,57,591	0/0:31,0:31:90:0,90,969	1/1:0,15:15:45:474,45,0	0/0:11,0:11:33:0,33,337	0/0:17,0:17:51:0,51,523	1/1:0,3:3:9:96,9,0	0/0:3,0:3:9:0,9,97	0/0:14,0:14:42:0,42,434	0/0:3,0:3:9:0,9,95	0/0:12,0:12:36:0,36,378	1/1:0,12:12:36:365,36,0	1/1:0,1:1:3:30,3,0	1/1:0,19:19:54:582,54,0	1/1:0,10:10:30:302,30,0	1/1:0,12:12:36:357,36,0	0/0:1,0:1:3:0,3,31	0/0:12,0:12:30:0,30,332	0/0:9,0:9:27:0,27,273	0/0:5,0:5:15:0,15,158	0/0:11,0:11:27:0,27,312	0/0:12,0:12:33:0,33,344	0/0:16,0:16:48:0,48,495	0/0:2,0:2:6:0,6,66	1/1:0,15:15:45:453,45,0	0/0:15,0:15:45:0,45,467	1/1:0,7:7:21:227,21,0	1/1:0,1:1:3:33,3,0	1/1:0,13:13:33:363,33,0	1/1:0,1:1:3:32,3,0	1/1:0,6:6:18:187,18,0	1/1:0,19:19:57:586,57,0	1/1:0,3:3:9:94,9,0	0/0:9,0:9:27:0,27,279	0/0:1,0:1:3:0,3,32	0/0:21,0:21:57:0,57,613	0/0:14,0:15:36:0,36,390	1/1:0,5:5:15:145,15,0	0/0:3,0:3:9:0,9,85	1/1:0,2:2:6:63,6,0	1/1:0,15:15:42:434,42,0	0/0:13,0:13:39:0,39,393	0/0:20,0:20:57:0,57,605	0/0:12,0:12:33:0,33,356	0/0:20,0:20:60:0,60,622	0/0:11,0:11:33:0,33,334	0/0:7,0:7:21:0,21,213	./.:.:.:.:.	0/0:2,0:2:6:0,6,53	0/0:1,0:1:3:0,3,32	0/0:2,0:2:6:0,6,61	0/0:8,0:8:21:0,21,223	0/0:5,0:5:15:0,15,154	0/0:2,0:2:6:0,6,64	1/1:0,2:2:6:61,6,0	0/0:2,0:2:6:0,6,65	0/0:4,0:4:12:0,12,118	./.:.:.:.:.	0/0:8,0:8:24:0,24,245	1/1:0,1:1:3:33,3,0	1/1:0,4:4:12:126,12,0	1/1:0,5:5:15:152,15,0	0/0:6,0:6:18:0,18,179	0/0:1,0:1:3:0,3,32	1/1:0,3:3:9:92,9,0	1/1:0,6:6:18:189,18,0	1/1:0,4:4:12:128,12,0	1/1:0,3:3:9:97,9,0	0/0:2,0:2:6:0,6,60	./.:.:.:.:.	0/0:4,0:4:12:0,12,125	0/0:1,0:1:3:0,3,31	0/0:3,0:3:9:0,9,93	0/0:5,0:5:15:0,15,153	0/0:1,0:1:3:0,3,31	0/0:5,0:5:9:0,9,119	0/0:2,0:2:6:0,6,63	./.:.:.:.:.	0/0:3,0:3:9:0,9,97	0/0:1,0:1:3:0,3,31	0/0:3,0:3:9:0,9,91	0/0:7,0:7:21:0,21,218	0/0:6,0:6:18:0,18,182	0/0:4,0:4:12:0,12,122	0/0:3,0:3:9:0,9,99	1/1:0,3:3:9:92,9,0	0/0:7,0:7:21:0,21,213	1/1:0,4:4:12:122,12,0	1/1:0,3:3:9:98,9,0	./.:.:.:.:.	1/1:0,3:3:9:91,9,0	1/1:0,1:1:3:31,3,0	1/1:0,3:3:9:93,9,0	1/1:0,2:2:6:63,6,0	1/1:0,3:3:9:97,9,0	0/0:2,0:2:6:0,6,59	1/1:0,5:5:15:154,15,0	1/1:0,9:9:27:270,27,0	1/1:0,4:4:12:121,12,0	1/1:0,8:8:24:248,24,0	1/1:0,1:1:3:30,3,0	1/1:0,2:2:6:61,6,0	0/0:3,0:3:9:0,9,95	0/0:2,0:2:6:0,6,64	0/0:11,0:11:33:0,33,351	0/0:8,0:8:24:0,24,252	0/0:4,0:4:12:0,12,120	0/0:4,0:4:12:0,12,129	0/0:3,0:3:9:0,9,88	0/0:4,0:4:12:0,12,122	0/0:4,0:4:12:0,12,133	0/0:7,0:7:21:0,21,217	1/1:0,6:6:18:185,18,0	1/1:0,6:6:15:170,15,0	0/0:3,0:3:9:0,9,83	1/1:0,2:2:6:61,6,0	0/0:5,0:5:15:0,15,155	0/0:4,0:4:12:0,12,128	0/0:2,0:2:6:0,6,65	0/0:8,0:8:24:0,24,252	0/0:4,0:4:12:0,12,123	0/0:5,0:5:15:0,15,153	0/0:7,0:7:21:0,21,228	0/0:4,0:4:12:0,12,120	0/0:8,0:8:24:0,24,252	0/0:3,0:3:9:0,9,86	0/0:5,0:5:15:0,15,158	0/0:3,0:3:6:0,6,65	0/0:4,0:4:6:0,6,89	./.:.:.:.:.	0/0:6,0:6:12:0,12,150	0/0:3,0:3:6:0,6,76	./.:.:.:.:.	0/0:4,0:4:6:0,6,89	0/0:2,0:2:3:0,3,45	0/0:30,0:30:90:0,90,989
chr1	55307502	.	T	C	5008.09	.	AC=24;AF=0.090;AN=268;BaseQRankSum=1.643;DP=1112;Dels=0.00;FS=14.907;HaplotypeScore=0.0894;InbreedingCoeff=0.5709;MLEAC=24;MLEAF=0.090;MQ=59.77;MQ0=0;MQRankSum=0.671;QD=28.29;ReadPosRankSum=-1.002	GT:AD:DP:GQ:PL	1/1:0,82:82:99:2587,247,0	0/0:20,0:20:60:0,60,623	0/0:21,0:21:60:0,60,632	0/0:35,0:35:99:0,105,1055	0/0:19,0:19:57:0,57,578	0/0:16,0:16:48:0,48,501	0/0:15,0:15:45:0,45,467	0/0:6,0:6:18:0,18,199	0/0:5,0:5:15:0,15,160	1/1:0,14:14:42:437,42,0	0/0:4,0:4:12:0,12,120	0/0:10,0:10:30:0,30,314	0/0:19,0:19:57:0,57,582	0/0:2,0:2:6:0,6,61	0/0:14,0:14:42:0,42,434	0/0:28,0:28:78:0,78,819	0/0:19,0:19:54:0,54,579	0/0:1,0:1:3:0,3,33	0/0:12,0:12:36:0,36,364	0/0:11,0:11:33:0,33,346	0/0:4,0:4:12:0,12,134	0/0:24,0:24:72:0,72,746	0/0:25,0:25:75:0,75,765	0/0:23,0:23:69:0,69,712	0/0:3,0:3:9:0,9,99	0/0:24,0:24:72:0,72,743	1/1:0,11:11:33:336,33,0	0/0:6,0:6:15:0,15,162	0/0:4,0:4:12:0,12,126	0/0:34,0:34:93:0,93,1007	0/0:6,0:6:18:0,18,192	0/0:3,0:3:9:0,9,93	0/0:18,0:18:54:0,54,562	0/0:3,0:3:9:0,9,83	0/0:11,0:11:33:0,33,345	1/1:0,6:6:18:184,18,0	0/0:15,0:15:45:0,45,470	1/1:0,14:14:42:442,42,0	0/0:14,0:14:42:0,42,435	0/1:1,3:4:16:87,0,16	0/0:7,0:7:21:0,21,220	0/0:12,0:12:36:0,36,372	0/0:18,0:18:48:0,48,516	0/0:21,0:21:63:0,63,652	0/0:19,0:19:57:0,57,590	0/0:18,0:18:54:0,54,566	0/0:7,0:7:21:0,21,220	0/0:6,0:6:18:0,18,194	0/0:1,0:1:3:0,3,32	0/0:8,0:8:21:0,21,235	0/0:1,0:1:3:0,3,30	0/0:3,0:3:9:0,9,94	0/0:5,0:5:15:0,15,153	1/1:0,1:1:3:32,3,0	0/0:2,0:2:6:0,6,66	0/0:5,0:5:15:0,15,153	0/0:4,0:4:12:0,12,120	0/0:8,0:8:24:0,24,246	0/0:2,0:2:6:0,6,66	0/0:6,0:6:18:0,18,187	0/0:3,0:3:9:0,9,95	0/0:6,0:6:18:0,18,184	0/0:13,0:13:33:0,33,360	0/0:4,0:4:12:0,12,122	1/1:0,4:4:12:126,12,0	0/0:7,0:7:18:0,18,201	0/0:6,0:6:18:0,18,182	0/0:10,0:10:30:0,30,313	0/0:2,0:2:6:0,6,59	0/0:2,0:2:6:0,6,59	0/0:2,0:2:6:0,6,60	0/0:1,0:1:3:0,3,32	0/0:2,0:2:6:0,6,65	0/0:6,0:6:18:0,18,189	0/0:2,0:2:6:0,6,63	0/0:1,0:1:3:0,3,31	0/0:3,0:3:9:0,9,97	0/0:1,0:1:3:0,3,30	0/0:3,0:3:9:0,9,92	0/0:5,0:5:15:0,15,152	0/0:3,0:3:9:0,9,93	./.:.:.:.:.	0/0:9,0:9:27:0,27,281	0/0:3,0:3:9:0,9,90	0/0:1,0:1:3:0,3,32	0/0:2,0:2:6:0,6,59	0/0:5,0:5:15:0,15,152	1/1:0,11:11:33:343,33,0	0/0:6,0:6:18:0,18,182	0/0:4,0:4:12:0,12,114	./.:.:.:.:.	./.:.:.:.:.	0/0:3,0:3:9:0,9,92	0/0:2,0:2:6:0,6,67	0/1:5,1:6:12:12,0,139	0/0:3,0:3:9:0,9,95	0/0:4,0:4:12:0,12,122	0/0:3,0:3:9:0,9,93	0/0:2,0:2:6:0,6,63	0/0:4,0:4:9:0,9,110	0/0:11,0:11:33:0,33,340	0/0:1,0:1:3:0,3,31	0/0:1,0:1:3:0,3,33	0/0:1,0:1:3:0,3,33	0/0:4,0:4:12:0,12,128	0/0:6,0:6:18:0,18,189	0/0:10,0:10:30:0,30,310	0/0:9,0:9:27:0,27,273	1/1:0,8:8:24:247,24,0	0/0:6,0:6:18:0,18,182	0/0:6,0:6:18:0,18,184	1/1:0,8:8:24:252,24,0	1/1:0,8:8:24:250,24,0	0/0:9,0:9:27:0,27,269	0/0:6,0:6:18:0,18,187	0/0:4,0:4:12:0,12,126	0/0:2,0:2:6:0,6,62	0/0:6,0:6:18:0,18,187	0/0:2,0:2:6:0,6,63	0/0:3,0:3:9:0,9,93	0/0:7,0:7:21:0,21,215	0/0:5,0:5:15:0,15,158	0/0:4,0:4:12:0,12,122	0/0:5,0:5:15:0,15,152	0/0:6,0:6:18:0,18,182	0/0:4,0:4:12:0,12,117	0/0:3,0:3:9:0,9,91	0/0:7,0:7:21:0,21,218	0/0:5,0:5:15:0,15,152	0/0:2,0:2:3:0,3,45	0/0:8,0:8:15:0,15,197	0/0:2,0:2:3:0,3,45	0/0:2,0:2:3:0,3,45	0/0:5,0:5:9:0,9,121	0/0:2,0:2:3:0,3,45	0/0:7,0:7:12:0,12,166	0/0:14,0:14:39:0,39,455
chr1	55309208	.	A	T	1379.07	.	AC=14;AF=0.057;AN=244;BaseQRankSum=-2.334;DP=882;Dels=0.00;FS=1.689;HaplotypeScore=0.2219;InbreedingCoeff=0.3870;MLEAC=12;MLEAF=0.049;MQ=59.77;MQ0=0;MQRankSum=-0.026;QD=22.61;ReadPosRankSum=2.171	GT:AD:DP:GQ:PL	0/0:57,0:57:99:0,171,1852	0/0:25,0:25:75:0,75,791	0/0:12,0:12:33:0,33,369	0/0:32,0:32:93:0,93,1003	0/0:12,0:12:33:0,33,357	0/0:10,0:10:30:0,30,306	0/0:10,0:10:24:0,24,268	./.:.:.:.:.	./.:.:.:.:.	0/0:19,0:19:57:0,57,599	0/0:1,0:1:3:0,3,33	0/0:23,0:23:66:0,66,695	0/0:6,0:6:15:0,15,179	./.:.:.:.:.	0/0:20,0:20:60:0,60,636	0/0:10,0:10:30:0,30,313	0/0:24,0:24:72:0,72,757	./.:.:.:.:.	1/1:0,4:4:12:117,12,0	0/0:3,0:3:6:0,6,73	0/0:1,0:1:3:0,3,32	0/0:7,0:7:18:0,18,202	0/0:11,0:11:27:0,27,299	0/0:19,0:20:54:0,54,581	./.:.:.:.:.	0/0:14,0:14:42:0,42,435	0/0:12,0:12:36:0,36,375	0/0:2,0:2:6:0,6,64	0/0:1,0:1:3:0,3,32	0/0:14,0:14:42:0,42,433	0/0:4,0:4:12:0,12,132	./.:.:.:.:.	0/0:10,0:10:30:0,30,318	0/0:1,0:1:3:0,3,32	1/1:0,14:14:39:419,39,0	./.:.:.:.:.	0/0:21,0:21:60:0,60,642	0/0:12,0:12:36:0,36,374	0/0:13,0:13:39:0,39,406	0/0:1,0:1:3:0,3,30	0/0:3,0:3:9:0,9,98	0/0:9,0:9:27:0,27,289	0/0:6,0:6:15:0,15,168	0/0:10,0:10:21:0,21,262	0/0:15,0:15:42:0,42,454	1/1:0,21:21:57:619,57,0	0/0:11,0:11:30:0,30,320	0/0:2,0:2:6:0,6,59	0/0:2,0:2:6:0,6,64	0/0:3,0:3:9:0,9,94	./.:.:.:.:.	0/0:6,0:6:18:0,18,201	0/0:7,0:7:21:0,21,230	0/0:5,0:5:12:0,12,135	0/0:7,0:7:21:0,21,217	./.:.:.:.:.	0/0:9,0:9:27:0,27,279	0/0:2,0:2:6:0,6,59	0/0:1,0:1:3:0,3,30	0/0:4,0:4:12:0,12,126	0/0:1,0:1:3:0,3,33	0/0:3,0:3:9:0,9,92	0/0:10,0:10:30:0,30,316	0/0:5,0:5:15:0,15,156	0/0:4,0:4:12:0,12,123	0/0:3,0:3:9:0,9,94	0/0:2,0:2:6:0,6,62	0/0:4,0:4:12:0,12,134	0/0:9,0:9:27:0,27,289	./.:.:.:.:.	0/0:2,0:2:6:0,6,63	0/0:2,0:2:6:0,6,61	0/0:2,0:2:6:0,6,63	0/0:3,0:3:9:0,9,94	0/0:6,0:6:18:0,18,193	0/0:3,0:3:9:0,9,95	0/0:3,0:3:9:0,9,94	0/0:1,0:1:3:0,3,32	0/0:2,0:2:6:0,6,62	0/0:10,0:10:30:0,30,314	./.:.:.:.:.	0/0:3,0:3:9:0,9,91	0/1:1,1:2:24:27,0,24	0/0:3,0:3:9:0,9,96	0/0:3,0:3:9:0,9,87	0/0:2,0:2:6:0,6,65	0/0:1,0:1:3:0,3,33	0/0:3,0:3:9:0,9,84	0/0:4,0:4:12:0,12,122	./.:.:.:.:.	0/0:1,0:1:3:0,3,31	0/0:8,0:8:24:0,24,253	0/0:7,0:7:21:0,21,227	0/0:1,0:1:3:0,3,32	0/0:2,0:2:6:0,6,55	0/0:5,0:5:15:0,15,167	0/0:4,0:4:12:0,12,133	0/0:6,0:6:18:0,18,184	0/0:1,0:1:3:0,3,33	0/0:1,0:1:3:0,3,31	0/0:4,0:4:12:0,12,124	./.:.:.:.:.	0/0:2,0:2:6:0,6,57	0/0:3,0:3:6:0,6,60	0/0:4,0:4:12:0,12,130	0/0:5,0:5:15:0,15,162	0/0:4,0:4:12:0,12,130	0/0:5,0:5:15:0,15,158	./.:.:.:.:.	0/0:4,0:4:12:0,12,123	0/0:6,0:6:18:0,18,192	./.:.:.:.:.	0/0:9,0:9:21:0,21,238	0/0:8,0:8:24:0,24,245	0/0:4,0:4:12:0,12,122	0/0:6,0:6:18:0,18,185	0/0:1,0:1:3:0,3,30	0/0:2,0:2:6:0,6,59	0/0:1,0:1:3:0,3,34	0/0:7,0:7:21:0,21,228	0/0:6,0:6:18:0,18,186	0/0:10,0:10:30:0,30,312	0/0:7,0:7:21:0,21,218	0/0:5,0:5:12:0,12,139	0/0:7,0:7:21:0,21,213	0/0:4,0:4:12:0,12,124	0/0:5,0:5:15:0,15,155	0/0:8,0:8:21:0,21,240	0/0:4,0:4:12:0,12,130	1/1:0,7:7:12:164,12,0	0/1:4,3:7:72:72,0,89	0/0:1,0:1:3:0,3,32	1/1:0,4:4:12:120,12,0	1/1:0,2:2:3:45,3,0	0/0:11,0:11:21:0,21,272	0/0:4,0:4:9:0,9,107	0/0:34,0:34:99:0,102,1171
chr1	55310198	.	G	C	5028.12	.	AC=24;AF=0.094;AN=256;BaseQRankSum=1.476;DP=1097;Dels=0.00;FS=0.633;HaplotypeScore=0.1312;InbreedingCoeff=0.5344;MLEAC=23;MLEAF=0.090;MQ=59.52;MQ0=0;MQRankSum=-0.630;QD=29.40;ReadPosRankSum=-0.917	GT:AD:DP:GQ:PL	1/1:0,77:77:99:2473,232,0	0/0:18,0:18:45:0,45,504	0/0:25,0:25:69:0,69,759	0/0:58,0:58:99:0,159,1771	0/0:12,0:12:33:0,33,368	0/0:22,0:22:57:0,57,653	0/0:32,0:32:96:0,96,1010	0/0:1,0:1:3:0,3,35	0/0:4,0:4:12:0,12,129	1/1:0,28:28:84:895,84,0	0/0:2,0:2:6:0,6,64	0/0:17,0:17:51:0,51,543	0/0:13,0:13:39:0,39,416	0/0:2,0:2:6:0,6,68	0/0:23,0:23:60:0,60,676	0/0:31,0:31:87:0,87,943	0/0:27,0:27:66:0,66,778	0/1:1,2:3:23:60,0,23	0/0:7,0:7:21:0,21,228	0/0:8,0:8:24:0,24,254	0/0:1,0:1:3:0,3,34	0/0:28,0:28:72:0,72,829	0/0:22,0:22:57:0,57,632	0/0:14,0:14:42:0,42,448	./.:.:.:.:.	0/0:16,0:16:48:0,48,508	1/1:0,21:21:60:665,60,0	0/0:6,0:6:18:0,18,193	0/0:7,0:7:21:0,21,231	0/0:16,0:16:48:0,48,514	0/0:5,0:5:15:0,15,158	0/0:2,0:2:6:0,6,63	0/0:16,0:16:48:0,48,510	0/0:3,0:3:9:0,9,97	0/0:18,0:18:54:0,54,567	1/1:0,4:4:12:128,12,0	0/0:16,0:16:45:0,45,489	1/1:0,6:6:18:192,18,0	0/0:13,0:13:39:0,39,415	1/1:0,2:2:6:63,6,0	0/0:2,0:2:6:0,6,64	0/0:10,0:10:30:0,30,324	0/0:10,0:10:30:0,30,316	0/0:40,0:40:99:0,111,1231	0/0:20,0:20:60:0,60,638	0/0:35,0:35:93:0,93,1048	0/0:10,0:10:30:0,30,320	0/0:4,0:4:12:0,12,125	0/0:3,0:3:9:0,9,100	0/0:4,0:4:12:0,12,130	./.:.:.:.:.	0/0:1,0:1:3:0,3,32	0/0:3,0:3:9:0,9,95	1/1:0,6:6:18:189,18,0	0/0:2,0:2:6:0,6,64	0/0:1,0:1:3:0,3,32	0/0:2,0:2:6:0,6,65	0/0:5,0:5:15:0,15,159	0/0:4,0:4:12:0,12,126	0/0:3,0:3:9:0,9,92	0/0:2,0:2:6:0,6,63	0/0:3,0:3:6:0,6,75	0/0:8,0:8:24:0,24,254	0/0:2,0:2:6:0,6,62	./.:.:.:.:.	0/0:7,0:7:21:0,21,221	0/0:2,0:2:6:0,6,63	0/0:4,0:4:12:0,12,134	0/0:4,0:4:12:0,12,127	0/0:2,0:2:6:0,6,61	0/0:3,0:3:9:0,9,97	0/0:3,0:3:9:0,9,95	0/0:2,0:2:6:0,6,65	0/0:3,0:3:9:0,9,95	0/0:2,0:2:6:0,6,62	0/0:8,0:8:24:0,24,261	0/0:3,0:3:9:0,9,97	./.:.:.:.:.	0/0:1,0:1:3:0,3,32	0/0:4,0:4:12:0,12,128	0/0:3,0:3:9:0,9,98	0/0:1,0:1:3:0,3,32	0/0:4,0:4:12:0,12,132	0/0:5,0:5:15:0,15,159	0/0:4,0:4:12:0,12,121	0/0:5,0:5:15:0,15,168	0/0:6,0:6:12:0,12,154	1/1:0,9:9:27:291,27,0	0/0:8,0:8:24:0,24,247	0/0:2,0:2:3:0,3,31	0/0:2,0:2:6:0,6,67	./.:.:.:.:.	./.:.:.:.:.	0/0:3,0:3:9:0,9,97	0/1:3,2:5:51:51,0,77	0/0:1,0:1:3:0,3,32	0/0:4,0:4:12:0,12,130	0/0:3,0:3:9:0,9,97	0/0:5,0:5:15:0,15,161	0/0:1,0:1:3:0,3,34	0/0:5,0:5:15:0,15,162	0/0:4,0:4:12:0,12,126	0/0:5,0:5:15:0,15,158	0/0:1,0:1:3:0,3,33	./.:.:.:.:.	0/0:6,0:6:15:0,15,169	0/0:5,0:5:15:0,15,165	0/0:9,0:9:24:0,24,267	1/1:0,3:3:9:100,9,0	0/0:5,0:5:15:0,15,158	0/0:4,0:4:12:0,12,128	1/1:0,3:3:9:103,9,0	1/1:0,4:4:12:128,12,0	0/0:6,0:6:18:0,18,192	0/0:6,0:6:18:0,18,191	0/0:7,0:7:18:0,18,202	./.:.:.:.:.	0/0:2,0:2:3:0,3,28	0/0:5,0:5:15:0,15,156	0/0:1,0:1:3:0,3,34	0/0:5,0:5:15:0,15,159	0/0:7,0:7:21:0,21,227	0/0:3,0:3:9:0,9,99	0/0:2,0:2:6:0,6,63	0/0:6,0:6:15:0,15,173	0/0:5,0:5:15:0,15,159	0/0:9,0:9:27:0,27,292	0/0:3,0:3:6:0,6,77	0/0:2,0:2:6:0,6,65	0/0:4,0:4:6:0,6,89	./.:.:.:.:.	0/0:3,0:3:6:0,6,63	0/0:4,0:4:6:0,6,89	0/0:4,0:4:9:0,9,110	0/0:2,0:2:3:0,3,45	0/0:2,0:2:3:0,3,44	0/0:30,0:30:90:0,90,984
chr1	55318845	.	A	T	1071.54	.	AC=70;AF=0.343;AN=204;BaseQRankSum=2.794;DP=791;Dels=0.00;FS=58.029;HaplotypeScore=0.2235;InbreedingCoeff=0.2637;MLEAC=57;MLEAF=0.279;MQ=55.23;MQ0=2;MQRankSum=-11.604;QD=4.81;ReadPosRankSum=-5.861	GT:AD:DP:GQ:PL	0/0:51,0:51:99:0,153,1572	0/0:17,1:18:20:0,20,463	./.:.:.:.:.	1/1:0,8:8:6:75,6,0	1/1:1,1:2:3:30,3,0	1/1:0,3:3:6:62,6,0	0/0:24,1:25:51:0,51,687	./.:.:.:.:.	./.:.:.:.:.	1/1:0,4:4:6:75,6,0	./.:.:.:.:.	0/0:15,2:17:18:0,18,421	1/1:0,3:3:3:30,3,0	0/0:2,0:2:6:0,6,66	0/1:14,3:17:41:41,0,352	0/0:17,2:19:20:0,20,448	./.:.:.:.:.	0/1:4,2:6:25:25,0,108	0/0:17,3:20:51:0,51,510	0/0:17,1:18:19:0,19,453	0/0:10,0:10:27:0,27,279	0/0:20,3:23:57:0,57,599	0/0:28,4:32:12:0,12,762	0/0:13,1:14:12:0,12,346	0/0:3,0:3:9:0,9,93	0/0:14,1:15:15:0,15,397	1/1:0,2:2:3:32,3,0	1/1:0,2:2:6:43,6,0	0/0:3,0:3:9:0,9,83	0/1:23,3:26:6:6,0,580	0/0:7,0:7:21:0,21,217	0/0:3,0:3:9:0,9,100	./.:.:.:.:.	./.:.:.:.:.	./.:.:.:.:.	./.:.:.:.:.	0/1:11,6:17:26:26,0,278	0/0:5,0:5:15:0,15,155	0/0:14,1:15:14:0,14,390	./.:.:.:.:.	./.:.:.:.:.	./.:.:.:.:.	0/1:16,3:19:14:14,0,405	0/0:21,1:22:63:0,63,631	0/0:16,4:20:21:0,21,451	0/0:18,2:20:48:0,48,510	./.:.:.:.:.	0/0:3,0:3:9:0,9,92	./.:.:.:.:.	./.:.:.:.:.	0/0:2,0:2:6:0,6,58	1/1:0,1:1:3:24,3,0	./.:.:.:.:.	./.:.:.:.:.	0/1:5,2:7:12:12,0,139	./.:.:.:.:.	0/1:2,1:3:26:26,0,39	0/0:4,0:4:6:0,6,89	0/1:4,1:5:17:17,0,104	0/0:1,1:2:3:0,3,31	./.:.:.:.:.	1/1:0,1:1:3:32,3,0	1/1:0,1:1:3:31,3,0	1/1:0,1:1:3:24,3,0	1/1:0,2:2:6:61,6,0	0/0:4,1:5:12:0,12,111	./.:.:.:.:.	./.:.:.:.:.	0/1:1,1:2:18:18,0,23	0/0:4,0:4:12:0,12,120	./.:.:.:.:.	./.:.:.:.:.	0/0:5,0:5:15:0,15,143	0/0:10,0:10:24:0,24,268	0/1:4,1:5:18:18,0,92	0/0:6,0:6:18:0,18,180	0/0:1,0:1:3:0,3,27	0/0:3,0:3:9:0,9,92	0/0:3,0:3:9:0,9,88	0/0:8,0:8:24:0,24,242	1/1:0,2:2:6:54,6,0	./.:.:.:.:.	0/0:8,0:8:24:0,24,249	0/0:3,0:3:9:0,9,89	./.:.:.:.:.	0/0:5,0:5:15:0,15,159	1/1:0,1:1:3:31,3,0	0/0:12,0:12:36:0,36,375	0/1:3,2:5:19:19,0,78	1/1:0,1:1:3:22,3,0	0/0:3,0:3:9:0,9,87	1/1:0,1:1:3:32,3,0	./.:.:.:.:.	./.:.:.:.:.	./.:.:.:.:.	./.:.:.:.:.	1/1:0,1:1:3:22,3,0	./.:.:.:.:.	1/1:0,1:1:3:32,3,0	./.:.:.:.:.	./.:.:.:.:.	1/1:0,2:2:3:45,3,0	0/0:1,0:2:3:0,3,29	0/1:4,1:5:18:18,0,93	0/1:5,2:7:19:19,0,109	0/0:3,1:4:6:0,6,77	0/1:3,1:4:10:10,0,86	0/1:5,2:7:26:26,0,125	./.:.:.:.:.	0/0:11,0:11:33:0,33,327	0/0:10,2:12:0:0,0,260	./.:.:.:.:.	1/1:0,3:3:3:30,3,0	1/1:0,1:1:3:24,3,0	0/1:9,1:10:10:10,0,208	1/1:0,3:3:9:75,9,0	0/0:4,0:5:12:0,12,120	0/0:2,2:4:6:0,6,57	0/1:4,2:6:37:37,0,101	0/1:3,2:5:41:41,0,78	0/0:6,0:6:18:0,18,187	1/1:0,1:1:3:31,3,0	0/0:10,0:10:24:0,24,276	0/0:7,0:7:18:0,18,191	0/0:10,0:10:27:0,27,287	0/1:1,1:2:21:25,0,21	0/1:5,2:7:39:39,0,109	0/0:5,1:6:15:0,15,152	0/1:4,2:6:18:18,0,90	0/0:2,0:2:3:0,3,30	0/0:6,0:6:12:0,12,143	./.:.:.:.:.	1/1:0,2:2:3:45,3,0	0/0:2,0:2:6:0,6,61	0/0:4,0:4:6:0,6,89	0/1:2,1:3:25:25,0,39	0/0:17,0:17:51:0,51,564
chr1	55318909	.	G	A	77.33	.	AC=17;AF=0.101;AN=168;DP=722;Dels=0.00;FS=0.000;HaplotypeScore=0.2916;InbreedingCoeff=0.3030;MLEAC=11;MLEAF=0.065;MQ=58.30;MQ0=0;QD=2.67	GT:AD:DP:GQ:PL	0/0:62,0:62:99:0,186,2033	0/0:18,0:18:54:0,54,549	./.:.:.:.:.	./.:.:.:.:.	./.:.:.:.:.	./.:.:.:.:.	0/0:18,1:19:33:0,33,513	./.:.:.:.:.	./.:.:.:.:.	./.:.:.:.:.	./.:.:.:.:.	0/0:12,0:12:30:0,30,338	./.:.:.:.:.	0/0:3,0:3:9:0,9,93	0/0:9,1:10:3:0,3,243	0/0:20,1:21:57:0,57,586	./.:.:.:.:.	0/0:4,0:4:12:0,12,128	0/0:17,2:19:51:0,51,516	0/0:18,0:18:51:0,51,528	0/0:8,0:8:24:0,24,255	0/0:27,2:29:69:0,69,744	0/0:22,0:23:63:0,63,681	0/0:15,1:16:18:0,18,389	0/0:5,0:5:15:0,15,161	0/0:17,0:17:51:0,51,516	./.:.:.:.:.	1/1:0,1:1:3:22,3,0	0/0:3,0:3:9:0,9,97	0/0:29,1:30:62:0,62,854	0/0:8,0:8:24:0,24,251	0/0:6,0:6:18:0,18,193	./.:.:.:.:.	./.:.:.:.:.	./.:.:.:.:.	./.:.:.:.:.	0/0:15,0:16:42:0,42,445	0/0:4,0:4:12:0,12,121	0/0:18,0:18:54:0,54,558	./.:.:.:.:.	./.:.:.:.:.	./.:.:.:.:.	0/0:20,1:21:35:0,35,580	0/0:24,1:25:72:0,72,757	0/0:22,2:24:66:0,66,686	0/0:25,1:26:66:0,66,718	./.:.:.:.:.	0/0:2,0:2:6:0,6,67	./.:.:.:.:.	./.:.:.:.:.	0/0:2,0:2:6:0,6,66	1/1:0,1:1:3:24,3,0	./.:.:.:.:.	./.:.:.:.:.	0/0:6,0:6:18:0,18,184	./.:.:.:.:.	0/0:2,0:2:3:0,3,45	0/0:2,0:2:6:0,6,63	0/0:4,0:4:12:0,12,123	0/0:2,1:3:6:0,6,58	./.:.:.:.:.	./.:.:.:.:.	./.:.:.:.:.	1/1:0,1:1:3:24,3,0	./.:.:.:.:.	0/0:4,0:4:12:0,12,126	./.:.:.:.:.	./.:.:.:.:.	0/1:3,1:4:12:12,0,84	0/0:7,0:7:21:0,21,219	./.:.:.:.:.	./.:.:.:.:.	0/0:4,0:4:12:0,12,129	0/0:7,0:7:18:0,18,201	0/0:6,0:6:15:0,15,166	0/0:3,0:3:9:0,9,97	0/0:1,0:1:3:0,3,32	0/0:4,0:4:12:0,12,127	./.:.:.:.:.	0/0:4,0:4:9:0,9,105	1/1:0,1:1:3:24,3,0	0/0:1,0:1:3:0,3,32	0/0:8,0:8:24:0,24,250	0/0:3,0:3:9:0,9,91	./.:.:.:.:.	0/0:4,0:4:12:0,12,130	./.:.:.:.:.	0/0:4,0:4:12:0,12,124	0/0:2,0:2:6:0,6,61	./.:.:.:.:.	0/0:6,0:6:15:0,15,165	./.:.:.:.:.	./.:.:.:.:.	./.:.:.:.:.	./.:.:.:.:.	./.:.:.:.:.	./.:.:.:.:.	./.:.:.:.:.	./.:.:.:.:.	./.:.:.:.:.	./.:.:.:.:.	./.:.:.:.:.	0/0:2,0:2:3:0,3,31	0/0:3,0:3:9:0,9,93	0/0:1,0:1:3:0,3,30	0/0:2,0:2:6:0,6,64	0/0:14,0:14:42:0,42,427	0/1:4,2:6:29:29,0,116	./.:.:.:.:.	0/0:12,0:12:36:0,36,373	0/0:8,0:8:24:0,24,243	./.:.:.:.:.	./.:.:.:.:.	1/1:0,1:1:3:24,3,0	0/0:9,0:9:21:0,21,247	1/1:0,2:2:6:43,6,0	0/0:4,0:4:12:0,12,118	./.:.:.:.:.	0/1:1,1:2:18:18,0,25	0/1:4,1:5:9:9,0,115	0/0:4,0:4:12:0,12,128	0/0:1,0:1:3:0,3,30	0/0:6,0:6:18:0,18,190	0/0:7,0:7:21:0,21,221	0/0:12,0:12:30:0,30,343	0/0:3,1:4:9:0,9,91	0/1:4,1:5:9:9,0,109	0/0:5,0:5:15:0,15,157	0/0:5,0:5:15:0,15,154	0/0:2,0:2:3:0,3,45	0/0:6,0:6:12:0,12,152	./.:.:.:.:.	./.:.:.:.:.	0/0:2,0:2:3:0,3,45	0/0:6,0:6:12:0,12,149	0/0:2,0:2:3:0,3,45	0/0:15,0:15:45:0,45,502
chr1	55318913	.	A	T	36.22	.	AC=15;AF=0.089;AN=168;DP=653;Dels=0.00;FS=0.000;HaplotypeScore=0.2450;InbreedingCoeff=0.3348;MLEAC=9;MLEAF=0.054;MQ=58.73;MQ0=0;QD=2.13	GT:AD:DP:GQ:PL	0/0:62,0:62:99:0,186,2034	0/0:14,0:14:42:0,42,459	./.:.:.:.:.	./.:.:.:.:.	./.:.:.:.:.	./.:.:.:.:.	0/0:17,0:17:51:0,51,512	./.:.:.:.:.	./.:.:.:.:.	./.:.:.:.:.	./.:.:.:.:.	0/0:11,0:11:27:0,27,321	./.:.:.:.:.	0/0:3,0:3:9:0,9,92	0/0:11,0:11:30:0,30,333	0/0:16,0:16:45:0,45,493	./.:.:.:.:.	0/0:4,0:4:12:0,12,133	0/0:14,2:16:42:0,42,442	0/0:16,0:16:45:0,45,477	0/0:8,0:8:24:0,24,264	0/0:24,1:25:60:0,60,679	0/0:22,0:22:60:0,60,663	0/0:12,1:13:9:0,9,324	0/0:4,0:4:12:0,12,133	0/0:14,0:14:42:0,42,458	./.:.:.:.:.	1/1:0,1:1:3:22,3,0	0/0:3,0:3:9:0,9,100	0/0:29,0:29:81:0,81,882	0/0:9,0:9:27:0,27,285	0/0:7,0:7:21:0,21,236	./.:.:.:.:.	./.:.:.:.:.	./.:.:.:.:.	./.:.:.:.:.	0/0:13,1:14:36:0,36,394	0/0:4,0:4:12:0,12,127	0/0:15,0:15:45:0,45,475	./.:.:.:.:.	./.:.:.:.:.	./.:.:.:.:.	0/0:19,0:19:54:0,54,599	0/0:22,1:23:66:0,66,687	0/0:17,1:18:48:0,48,536	0/0:24,1:25:66:0,66,715	./.:.:.:.:.	0/0:2,0:2:6:0,6,67	./.:.:.:.:.	./.:.:.:.:.	0/0:2,0:2:6:0,6,63	1/1:0,1:1:3:24,3,0	./.:.:.:.:.	./.:.:.:.:.	0/0:7,0:7:21:0,21,217	./.:.:.:.:.	0/0:2,0:2:3:0,3,45	0/0:2,0:2:6:0,6,61	0/0:4,0:4:12:0,12,125	0/0:2,1:3:6:0,6,63	./.:.:.:.:.	./.:.:.:.:.	./.:.:.:.:.	1/1:0,1:1:3:24,3,0	./.:.:.:.:.	0/0:4,0:4:12:0,12,128	./.:.:.:.:.	./.:.:.:.:.	0/1:3,1:4:12:12,0,87	0/0:7,0:7:21:0,21,214	./.:.:.:.:.	./.:.:.:.:.	0/0:5,0:5:15:0,15,161	0/0:6,0:6:15:0,15,169	0/0:3,0:3:9:0,9,93	0/0:2,0:2:6:0,6,66	0/0:1,0:1:3:0,3,32	0/0:3,0:3:9:0,9,98	./.:.:.:.:.	0/0:4,0:4:12:0,12,118	1/1:0,1:1:3:24,3,0	0/0:1,0:1:3:0,3,33	0/0:8,0:8:24:0,24,251	0/0:2,0:2:6:0,6,65	./.:.:.:.:.	0/0:4,0:4:12:0,12,124	./.:.:.:.:.	0/0:3,0:3:9:0,9,95	0/0:3,0:3:6:0,6,75	./.:.:.:.:.	0/0:4,0:4:9:0,9,107	./.:.:.:.:.	./.:.:.:.:.	./.:.:.:.:.	./.:.:.:.:.	./.:.:.:.:.	./.:.:.:.:.	./.:.:.:.:.	./.:.:.:.:.	./.:.:.:.:.	./.:.:.:.:.	./.:.:.:.:.	0/0:3,0:3:9:0,9,94	0/0:3,0:3:9:0,9,96	0/0:1,0:1:3:0,3,32	0/0:2,0:2:6:0,6,64	0/0:13,0:13:39:0,39,419	0/1:4,1:5:9:9,0,108	./.:.:.:.:.	0/0:10,0:10:30:0,30,316	0/0:6,0:6:18:0,18,184	./.:.:.:.:.	./.:.:.:.:.	1/1:0,1:1:3:24,3,0	0/0:9,0:9:21:0,21,247	1/1:0,1:1:3:22,3,0	0/0:3,0:3:9:0,9,92	./.:.:.:.:.	0/1:1,1:2:18:18,0,26	0/0:4,0:4:12:0,12,129	0/0:4,0:4:12:0,12,129	0/0:1,0:1:3:0,3,31	0/0:5,0:5:15:0,15,156	0/0:5,0:5:15:0,15,161	0/0:12,0:12:30:0,30,347	0/0:3,1:4:9:0,9,93	0/0:3,0:3:9:0,9,92	0/0:5,0:5:15:0,15,161	0/0:3,0:3:9:0,9,94	0/0:2,0:2:3:0,3,45	0/0:6,0:6:12:0,12,143	./.:.:.:.:.	./.:.:.:.:.	0/0:2,0:2:3:0,3,45	0/0:6,0:6:12:0,12,151	0/0:2,0:2:3:0,3,45	0/0:13,0:13:39:0,39,427
chr1	55318945	.	A	C	1053.6	.	AC=48;AF=0.245;AN=196;BaseQRankSum=2.594;DP=693;Dels=0.00;FS=7.138;HaplotypeScore=0.1343;InbreedingCoeff=0.4721;MLEAC=37;MLEAF=0.189;MQ=57.84;MQ0=0;MQRankSum=-2.369;QD=9.32;ReadPosRankSum=-5.728	GT:AD:DP:GQ:PL	0/0:54,0:54:99:0,162,1704	0/0:14,0:14:39:0,39,411	1/1:0,1:1:3:35,3,0	1/1:0,10:10:24:256,24,0	1/1:0,1:1:3:33,3,0	1/1:0,1:1:3:25,3,0	0/1:17,2:19:4:4,0,432	./.:.:.:.:.	./.:.:.:.:.	1/1:0,3:3:6:69,6,0	./.:.:.:.:.	0/0:12,0:12:30:0,30,318	./.:.:.:.:.	0/0:2,0:2:6:0,6,64	0/0:10,0:10:27:0,27,297	0/0:20,1:21:31:0,31,567	./.:.:.:.:.	0/0:5,0:5:15:0,15,153	0/0:14,3:17:9:0,9,382	0/0:13,0:13:36:0,36,373	0/0:9,0:9:27:0,27,287	0/0:21,3:24:15:0,15,567	0/0:16,1:17:48:0,48,484	0/0:17,1:18:24:0,24,465	0/0:7,0:7:21:0,21,223	0/0:12,0:12:30:0,30,330	1/1:0,1:1:3:30,3,0	./.:.:.:.:.	0/0:1,0:1:3:0,3,30	0/0:31,3:34:60:0,60,870	0/0:6,0:7:18:0,18,190	0/0:5,0:5:15:0,15,155	./.:.:.:.:.	./.:.:.:.:.	1/1:0,2:2:6:68,6,0	./.:.:.:.:.	0/1:12,3:15:21:21,0,326	0/0:5,0:5:12:0,12,132	0/0:14,0:14:42:0,42,424	./.:.:.:.:.	./.:.:.:.:.	./.:.:.:.:.	0/0:14,1:15:39:0,39,402	0/0:22,1:23:66:0,66,673	0/0:19,3:22:25:0,25,527	0/0:20,1:21:51:0,51,548	1/1:0,4:4:9:110,9,0	0/0:6,0:6:18:0,18,178	./.:.:.:.:.	./.:.:.:.:.	0/0:2,0:2:6:0,6,60	./.:.:.:.:.	./.:.:.:.:.	./.:.:.:.:.	0/0:8,0:8:24:0,24,259	./.:.:.:.:.	0/0:1,0:1:3:0,3,31	0/0:2,0:2:6:0,6,61	0/0:3,0:3:9:0,9,90	0/0:1,0:1:3:0,3,31	./.:.:.:.:.	1/1:0,1:1:3:31,3,0	1/1:0,3:3:9:100,9,0	./.:.:.:.:.	./.:.:.:.:.	0/0:2,0:2:6:0,6,59	1/1:0,2:2:6:64,6,0	1/1:0,1:1:3:35,3,0	0/1:5,1:6:6:6,0,136	0/0:5,0:5:15:0,15,152	1/1:0,2:2:6:65,6,0	./.:.:.:.:.	0/0:3,0:3:9:0,9,93	0/0:3,0:3:9:0,9,94	0/0:9,0:9:18:0,18,228	0/0:2,0:2:6:0,6,68	0/0:1,0:1:3:0,3,32	0/0:3,0:3:9:0,9,88	./.:.:.:.:.	0/0:8,0:8:18:0,18,207	./.:.:.:.:.	0/0:1,0:1:3:0,3,31	0/0:9,0:9:27:0,27,295	0/0:3,0:3:9:0,9,93	./.:.:.:.:.	0/0:3,0:3:9:0,9,93	1/1:0,1:1:3:32,3,0	0/0:5,0:5:15:0,15,164	0/0:4,1:5:9:0,9,104	./.:.:.:.:.	0/1:6,1:7:17:17,0,136	1/1:0,1:1:3:25,3,0	./.:.:.:.:.	./.:.:.:.:.	./.:.:.:.:.	./.:.:.:.:.	0/0:1,0:1:3:0,3,32	./.:.:.:.:.	./.:.:.:.:.	1/1:0,1:1:3:34,3,0	./.:.:.:.:.	./.:.:.:.:.	0/0:5,0:5:12:0,12,133	0/0:2,0:2:6:0,6,58	./.:.:.:.:.	0/0:1,0:1:3:0,3,30	0/0:10,0:10:27:0,27,276	0/1:3,2:5:20:20,0,84	./.:.:.:.:.	0/0:10,0:10:30:0,30,300	0/0:6,0:6:18:0,18,194	./.:.:.:.:.	1/1:0,2:2:3:33,3,0	1/1:0,4:4:12:114,12,0	0/0:7,0:7:21:0,21,211	1/1:0,4:4:6:69,6,0	0/0:6,0:6:18:0,18,186	1/1:0,2:2:3:45,3,0	0/1:2,1:3:17:17,0,39	0/1:4,1:5:12:12,0,100	0/0:4,0:4:12:0,12,121	./.:.:.:.:.	0/0:9,0:9:24:0,24,262	0/1:5,1:6:14:14,0,141	0/0:6,0:6:15:0,15,166	0/0:3,0:3:9:0,9,91	0/0:1,1:2:3:0,3,29	0/0:2,1:3:6:0,6,61	0/0:3,0:3:9:0,9,91	0/0:2,0:2:3:0,3,31	0/0:5,0:5:9:0,9,119	0/0:2,0:2:3:0,3,30	./.:.:.:.:.	0/0:2,0:2:3:0,3,45	0/0:4,0:4:9:0,9,105	0/0:2,0:2:3:0,3,45	0/0:13,0:13:39:0,39,422
chr1	55318955	.	A	G	1687.72	.	AC=72;AF=0.360;AN=200;BaseQRankSum=-0.599;DP=766;Dels=0.00;FS=11.288;HaplotypeScore=0.1340;InbreedingCoeff=0.2055;MLEAC=64;MLEAF=0.320;MQ=56.25;MQ0=0;MQRankSum=-7.058;QD=5.07;ReadPosRankSum=-8.281	GT:AD:DP:GQ:PL	0/0:61,1:62:99:0,165,1903	0/0:16,1:17:16:0,16,435	1/1:0,2:2:6:59,6,0	1/1:0,13:13:30:311,30,0	1/1:0,3:3:6:58,6,0	1/1:0,2:2:3:34,3,0	0/1:15,2:17:10:10,0,402	./.:.:.:.:.	./.:.:.:.:.	1/1:0,3:3:6:65,6,0	./.:.:.:.:.	0/0:12,1:13:0:0,0,301	1/1:0,3:3:3:30,3,0	0/0:2,0:2:6:0,6,53	0/1:10,3:13:45:45,0,277	0/1:16,5:21:3:3,0,455	./.:.:.:.:.	0/0:5,0:5:15:0,15,158	0/0:11,4:15:3:0,3,303	0/0:14,1:15:9:0,9,382	0/0:8,0:8:24:0,24,263	0/1:21,5:26:12:12,0,567	0/1:18,4:22:20:20,0,511	0/0:18,1:19:27:0,27,517	0/0:5,0:5:15:0,15,157	0/1:12,2:14:25:25,0,308	1/1:0,3:3:3:34,3,0	./.:.:.:.:.	0/0:1,0:1:3:0,3,31	0/0:35,4:39:43:0,43,999	0/0:7,0:7:21:0,21,226	0/0:6,0:6:18:0,18,189	./.:.:.:.:.	./.:.:.:.:.	1/1:0,4:4:6:62,6,0	./.:.:.:.:.	0/1:13,3:16:24:24,0,374	0/0:4,0:4:9:0,9,107	0/0:15,1:16:18:0,18,438	./.:.:.:.:.	./.:.:.:.:.	./.:.:.:.:.	0/0:11,3:14:33:0,33,336	0/0:22,2:24:66:0,66,705	0/1:23,5:28:27:27,0,600	0/0:18,1:19:48:0,48,538	1/1:0,6:6:9:119,9,0	0/0:6,0:6:18:0,18,195	./.:.:.:.:.	./.:.:.:.:.	0/0:2,0:2:6:0,6,65	./.:.:.:.:.	1/1:0,1:1:3:33,3,0	./.:.:.:.:.	0/0:8,0:8:24:0,24,255	./.:.:.:.:.	0/0:1,0:1:3:0,3,30	0/0:3,0:3:9:0,9,98	0/0:3,0:3:9:0,9,95	0/0:1,0:1:3:0,3,32	./.:.:.:.:.	1/1:0,1:1:3:33,3,0	1/1:0,3:3:9:100,9,0	./.:.:.:.:.	./.:.:.:.:.	0/0:1,0:1:3:0,3,31	1/1:0,2:2:6:64,6,0	1/1:0,1:1:3:33,3,0	0/1:4,1:5:9:9,0,111	0/0:6,0:6:18:0,18,185	1/1:0,2:2:6:65,6,0	./.:.:.:.:.	0/0:3,0:3:9:0,9,96	0/0:4,0:4:12:0,12,133	0/1:7,1:8:16:16,0,172	0/0:2,0:2:6:0,6,66	./.:.:.:.:.	0/1:3,1:4:18:18,0,82	./.:.:.:.:.	0/0:9,0:9:18:0,18,224	./.:.:.:.:.	0/0:1,0:1:3:0,3,31	0/0:8,0:8:24:0,24,261	0/1:5,1:6:12:12,0,143	./.:.:.:.:.	0/0:2,0:2:6:0,6,64	1/1:0,2:2:3:33,3,0	0/0:6,0:6:18:0,18,182	0/1:4,2:6:21:21,0,95	./.:.:.:.:.	0/1:7,1:8:12:12,0,170	1/1:0,1:1:3:32,3,0	./.:.:.:.:.	./.:.:.:.:.	./.:.:.:.:.	./.:.:.:.:.	0/0:1,0:1:3:0,3,33	./.:.:.:.:.	./.:.:.:.:.	1/1:0,1:1:3:33,3,0	./.:.:.:.:.	./.:.:.:.:.	0/0:5,0:5:12:0,12,137	0/1:2,1:3:25:25,0,53	./.:.:.:.:.	0/0:1,1:2:3:0,3,32	0/0:6,0:6:18:0,18,192	0/1:3,2:5:17:17,0,85	./.:.:.:.:.	0/1:9,1:10:3:3,0,251	0/1:6,2:8:13:13,0,177	./.:.:.:.:.	1/1:0,4:4:9:92,9,0	1/1:0,4:4:12:114,12,0	0/1:7,1:8:10:10,0,201	1/1:0,4:4:6:65,6,0	0/1:7,1:8:6:6,0,199	1/1:0,2:2:3:45,3,0	0/1:2,3:5:33:68,0,33	0/1:4,2:6:43:43,0,94	0/1:4,1:5:17:17,0,115	1/1:0,1:1:3:35,3,0	0/0:8,0:8:21:0,21,238	0/1:6,1:7:8:8,0,176	0/0:6,0:6:15:0,15,172	0/0:3,1:4:9:0,9,97	0/1:1,2:3:25:27,0,25	0/1:1,2:3:25:25,0,25	0/0:3,1:4:9:0,9,95	0/0:2,0:2:3:0,3,45	0/0:5,0:5:9:0,9,121	0/0:2,0:2:3:0,3,45	./.:.:.:.:.	0/0:2,0:2:3:0,3,45	0/0:4,0:4:9:0,9,108	0/0:2,0:2:3:0,3,45	0/0:13,0:13:39:0,39,441
chr1	55318972	.	A	C	3783.58	.	AC=121;AF=0.504;AN=240;BaseQRankSum=8.373;DP=930;Dels=0.00;FS=14.612;HaplotypeScore=0.1308;InbreedingCoeff=0.1311;MLEAC=114;MLEAF=0.475;MQ=54.18;MQ0=0;MQRankSum=-7.775;QD=7.36;ReadPosRankSum=-2.535	GT:AD:DP:GQ:PL	0/0:59,1:60:99:0,159,1842	0/0:19,1:20:23:0,23,515	1/1:0,2:2:6:65,6,0	1/1:0,15:15:33:347,33,0	1/1:0,5:5:12:129,12,0	1/1:0,4:4:9:102,9,0	0/1:19,3:22:33:33,0,478	1/1:0,3:3:9:81,9,0	./.:.:.:.:.	1/1:0,6:6:9:99,9,0	./.:.:.:.:.	0/1:15,2:17:18:18,0,393	1/1:0,4:4:3:30,3,0	0/1:3,2:5:28:28,0,82	0/1:9,5:14:97:97,0,224	0/0:20,6:26:7:0,7,565	./.:.:.:.:.	0/1:5,2:7:22:22,0,131	0/1:12,7:19:79:79,0,309	0/1:14,6:20:90:90,0,348	0/0:7,1:8:2:0,2,192	0/1:12,6:18:33:33,0,327	0/1:20,8:28:54:54,0,546	0/0:22,2:24:7:0,7,577	0/0:7,0:7:21:0,21,216	0/1:10,3:13:59:59,0,254	1/1:0,4:4:6:65,6,0	1/1:0,2:2:6:43,6,0	0/1:1,1:2:16:16,0,27	0/0:37,8:45:18:0,18,994	0/1:8,2:10:24:24,0,201	0/0:6,0:6:15:0,15,158	0/1:1,6:7:17:68,0,17	./.:.:.:.:.	1/1:0,6:6:9:99,9,0	1/1:0,1:1:3:30,3,0	0/1:14,5:19:22:22,0,372	0/0:4,0:4:9:0,9,107	0/0:17,1:18:21:0,21,485	1/1:0,2:2:6:43,6,0	1/1:0,3:3:9:73,9,0	1/1:0,4:4:6:62,6,0	0/0:14,6:20:12:0,12,370	0/0:25,3:28:75:0,75,765	0/1:23,6:29:39:39,0,587	0/0:19,4:23:13:0,13,466	1/1:0,8:8:12:166,12,0	0/1:6,1:7:1:1,0,164	./.:.:.:.:.	./.:.:.:.:.	0/0:4,0:4:12:0,12,127	./.:.:.:.:.	1/1:0,1:1:3:30,3,0	1/1:0,1:1:3:33,3,0	0/0:4,0:4:12:0,12,123	1/1:0,2:2:6:51,6,0	0/1:1,1:2:23:28,0,23	0/0:4,0:4:12:0,12,125	0/1:4,1:5:19:19,0,114	0/1:1,1:2:24:25,0,24	./.:.:.:.:.	1/1:0,1:1:3:33,3,0	1/1:0,4:4:12:130,12,0	1/1:0,2:2:6:64,6,0	1/1:0,2:2:3:32,3,0	0/0:2,0:2:6:0,6,63	1/1:0,3:3:9:95,9,0	1/1:0,3:3:6:76,6,0	0/1:4,1:5:9:9,0,105	0/0:4,0:4:12:0,12,121	1/1:0,3:3:9:95,9,0	./.:.:.:.:.	0/0:3,0:3:9:0,9,90	0/0:5,0:5:15:0,15,153	0/1:8,1:9:12:12,0,189	0/0:2,0:2:6:0,6,61	0/0:2,0:2:6:0,6,61	0/1:4,1:5:16:16,0,104	0/0:1,0:1:3:0,3,33	0/0:10,0:10:21:0,21,250	1/1:0,1:1:3:34,3,0	0/0:1,0:1:3:0,3,30	0/0:7,1:8:2:0,2,200	0/1:8,1:9:4:4,0,224	./.:.:.:.:.	0/0:2,0:2:6:0,6,60	1/1:0,3:3:6:67,6,0	0/1:4,1:5:7:7,0,107	0/1:4,2:6:22:22,0,99	1/1:0,3:3:9:81,9,0	0/1:6,2:8:27:27,0,149	1/1:0,1:1:3:33,3,0	./.:.:.:.:.	./.:.:.:.:.	./.:.:.:.:.	1/1:0,2:2:6:51,6,0	0/1:1,2:3:23:42,0,23	./.:.:.:.:.	1/1:0,1:1:3:30,3,0	1/1:0,1:1:3:32,3,0	1/1:0,3:3:9:73,9,0	./.:.:.:.:.	0/0:6,0:6:15:0,15,166	0/1:2,1:3:24:24,0,56	0/1:2,2:4:24:24,0,51	./.:.:.:.:.	0/0:8,1:9:5:0,5,220	0/1:3,3:6:19:19,0,79	1/1:0,2:2:6:57,6,0	0/1:7,1:8:13:13,0,168	0/1:5,2:7:15:15,0,136	1/1:0,2:2:6:57,6,0	1/1:0,5:5:9:97,9,0	1/1:0,6:6:18:182,18,0	0/1:8,1:9:6:6,0,222	1/1:0,6:6:9:98,9,0	0/1:6,1:7:11:11,0,168	1/1:0,4:4:3:45,3,0	0/1:2,3:5:33:67,0,33	0/1:6,2:8:39:39,0,133	0/1:7,2:9:35:35,0,197	1/1:0,1:1:3:33,3,0	0/0:9,0:9:24:0,24,267	0/1:7,1:8:7:7,0,196	0/0:5,0:5:12:0,12,131	0/1:2,2:4:25:25,0,53	0/1:1,3:4:27:27,0,27	0/1:2,2:4:22:22,0,55	0/0:4,1:5:12:0,12,123	0/0:1,1:2:3:0,3,31	0/0:4,0:4:6:0,6,89	0/0:2,0:2:3:0,3,30	./.:.:.:.:.	0/0:2,0:2:3:0,3,45	0/0:4,0:4:9:0,9,106	0/0:6,0:6:12:0,12,136	0/0:17,0:17:51:0,51,568
chr1	55319049	.	C	T	421.18	.	AC=29;AF=0.165;AN=176;BaseQRankSum=-3.912;DP=643;Dels=0.00;FS=0.697;HaplotypeScore=0.1200;InbreedingCoeff=0.2241;MLEAC=23;MLEAF=0.131;MQ=57.74;MQ0=0;MQRankSum=-1.353;QD=4.43;ReadPosRankSum=-5.852	GT:AD:DP:GQ:PL	0/0:75,0:75:99:0,226,2398	0/0:14,0:14:39:0,39,439	./.:.:.:.:.	./.:.:.:.:.	1/1:0,1:1:3:31,3,0	1/1:0,1:1:3:31,3,0	0/0:26,1:27:46:0,46,773	./.:.:.:.:.	./.:.:.:.:.	./.:.:.:.:.	./.:.:.:.:.	0/1:7,1:8:9:9,0,206	./.:.:.:.:.	0/0:3,0:3:9:0,9,96	0/0:7,1:8:0:0,0,204	0/0:17,2:19:51:0,51,564	./.:.:.:.:.	0/0:4,0:4:12:0,12,132	0/1:9,3:12:61:61,0,244	0/1:10,4:14:65:65,0,270	0/0:8,0:8:24:0,24,272	0/0:12,2:14:33:0,33,360	0/0:15,3:18:0:0,0,429	0/0:14,0:14:39:0,39,437	0/0:4,0:4:12:0,12,129	0/0:11,1:12:2:0,2,331	1/1:0,1:1:3:32,3,0	./.:.:.:.:.	0/0:2,0:2:6:0,6,69	0/0:25,3:28:75:0,75,799	0/0:5,0:5:15:0,15,152	0/0:5,0:5:15:0,15,166	1/1:0,3:3:6:66,6,0	./.:.:.:.:.	./.:.:.:.:.	./.:.:.:.:.	0/1:11,2:13:6:6,0,329	0/0:4,0:4:12:0,12,127	0/0:12,0:12:36:0,36,388	./.:.:.:.:.	./.:.:.:.:.	1/1:0,4:4:6:57,6,0	0/0:13,3:16:12:0,12,385	0/0:22,1:23:66:0,66,690	0/0:13,0:13:39:0,39,407	0/0:18,2:20:45:0,45,516	./.:.:.:.:.	./.:.:.:.:.	0/0:1,0:1:3:0,3,31	./.:.:.:.:.	0/0:2,0:2:6:0,6,66	1/1:0,1:1:3:24,3,0	./.:.:.:.:.	./.:.:.:.:.	0/0:2,1:3:6:0,6,66	./.:.:.:.:.	./.:.:.:.:.	0/0:3,0:3:9:0,9,100	0/0:1,0:1:3:0,3,32	0/1:1,1:2:25:25,0,28	./.:.:.:.:.	./.:.:.:.:.	./.:.:.:.:.	./.:.:.:.:.	./.:.:.:.:.	0/0:4,0:4:12:0,12,132	./.:.:.:.:.	./.:.:.:.:.	0/0:4,0:4:9:0,9,109	0/0:4,0:4:12:0,12,127	./.:.:.:.:.	./.:.:.:.:.	./.:.:.:.:.	0/0:6,0:6:18:0,18,191	0/0:6,0:6:12:0,12,155	0/0:5,0:5:15:0,15,161	0/0:1,0:1:3:0,3,35	0/1:6,1:7:10:10,0,172	0/0:1,0:1:3:0,3,32	0/1:3,1:4:18:18,0,83	./.:.:.:.:.	0/0:1,0:1:3:0,3,32	0/0:6,0:6:18:0,18,196	0/0:4,0:4:12:0,12,134	./.:.:.:.:.	0/0:9,0:10:27:0,27,280	1/1:0,1:1:3:31,3,0	0/0:9,0:9:27:0,27,288	0/0:2,0:2:6:0,6,65	./.:.:.:.:.	0/1:2,1:3:21:21,0,57	./.:.:.:.:.	./.:.:.:.:.	./.:.:.:.:.	./.:.:.:.:.	./.:.:.:.:.	0/0:1,0:1:3:0,3,31	./.:.:.:.:.	./.:.:.:.:.	./.:.:.:.:.	0/0:1,0:1:3:0,3,33	./.:.:.:.:.	0/0:1,0:1:3:0,3,33	0/0:3,0:3:9:0,9,95	0/1:2,1:3:23:23,0,57	./.:.:.:.:.	0/0:6,0:6:18:0,18,196	0/0:3,1:4:9:0,9,98	./.:.:.:.:.	0/0:9,0:9:27:0,27,293	0/1:4,1:5:17:17,0,114	./.:.:.:.:.	./.:.:.:.:.	1/1:0,2:2:6:57,6,0	0/0:3,0:3:9:0,9,99	1/1:0,3:3:6:58,6,0	0/0:4,0:4:12:0,12,123	0/0:6,3:9:18:0,18,189	0/0:2,0:2:3:0,3,45	0/0:4,0:4:12:0,12,132	0/1:6,1:7:10:10,0,171	./.:.:.:.:.	0/0:8,0:8:24:0,24,253	0/0:5,0:5:15:0,15,161	0/0:5,0:5:15:0,15,161	0/0:4,0:4:12:0,12,127	0/0:1,1:2:3:0,3,34	0/0:2,0:2:6:0,6,67	0/0:2,0:2:6:0,6,65	0/0:2,0:2:3:0,3,32	0/0:4,0:4:9:0,9,109	0/0:2,0:2:3:0,3,45	./.:.:.:.:.	0/0:2,0:2:3:0,3,45	0/0:6,0:6:12:0,12,153	0/0:10,0:10:18:0,18,242	0/0:17,0:17:51:0,51,584
chr1	55319053	.	T	C	79.98	.	AC=11;AF=0.066;AN=166;BaseQRankSum=-1.457;DP=606;Dels=0.00;FS=30.694;HaplotypeScore=0.1303;InbreedingCoeff=0.2353;MLEAC=7;MLEAF=0.042;MQ=58.43;MQ0=0;MQRankSum=-2.783;QD=2.67;ReadPosRankSum=-3.489	GT:AD:DP:GQ:PL	0/0:67,0:67:99:0,202,2146	0/0:16,0:16:42:0,42,468	./.:.:.:.:.	./.:.:.:.:.	./.:.:.:.:.	./.:.:.:.:.	0/0:23,0:23:63:0,63,673	./.:.:.:.:.	./.:.:.:.:.	./.:.:.:.:.	./.:.:.:.:.	0/1:7,1:8:6:6,0,199	./.:.:.:.:.	0/0:3,0:3:9:0,9,95	0/0:9,1:10:6:0,6,255	0/0:16,2:18:48:0,48,500	./.:.:.:.:.	0/0:4,0:4:12:0,12,126	0/0:10,1:11:2:0,2,265	0/0:12,0:12:36:0,36,355	0/0:8,0:8:21:0,21,224	0/0:12,1:13:36:0,36,378	0/0:14,0:14:39:0,39,428	0/0:10,0:10:30:0,30,311	0/0:3,0:3:9:0,9,92	0/0:11,1:12:6:0,6,314	1/1:0,1:1:3:30,3,0	./.:.:.:.:.	0/0:3,0:3:9:0,9,95	0/0:25,2:27:75:0,75,780	0/0:3,0:3:9:0,9,92	0/0:5,0:5:15:0,15,165	1/1:0,3:3:6:59,6,0	./.:.:.:.:.	./.:.:.:.:.	./.:.:.:.:.	0/0:14,1:15:19:0,19,383	0/0:5,0:6:12:0,12,136	0/0:15,0:15:45:0,45,452	./.:.:.:.:.	./.:.:.:.:.	1/1:0,4:4:6:54,6,0	0/0:11,2:13:33:0,33,344	0/0:20,1:21:60:0,60,611	0/0:11,0:11:30:0,30,307	0/0:18,0:18:48:0,48,512	./.:.:.:.:.	./.:.:.:.:.	0/0:1,0:1:3:0,3,30	./.:.:.:.:.	0/0:1,0:1:3:0,3,31	1/1:0,1:1:3:24,3,0	./.:.:.:.:.	./.:.:.:.:.	0/0:2,1:3:6:0,6,62	./.:.:.:.:.	./.:.:.:.:.	0/0:3,0:3:9:0,9,88	0/0:1,0:1:3:0,3,31	0/0:1,0:1:3:0,3,33	./.:.:.:.:.	./.:.:.:.:.	./.:.:.:.:.	./.:.:.:.:.	./.:.:.:.:.	0/0:5,0:5:15:0,15,158	./.:.:.:.:.	./.:.:.:.:.	0/0:5,0:5:12:0,12,137	0/0:5,0:5:15:0,15,155	./.:.:.:.:.	./.:.:.:.:.	0/0:1,0:1:3:0,3,31	0/0:6,0:6:18:0,18,193	0/0:5,0:5:12:0,12,139	0/0:6,0:6:18:0,18,191	0/0:1,0:1:3:0,3,33	0/1:6,1:7:14:14,0,155	./.:.:.:.:.	0/0:5,0:5:15:0,15,159	./.:.:.:.:.	0/0:2,0:2:6:0,6,62	0/0:7,0:7:21:0,21,220	0/0:4,0:4:12:0,12,124	./.:.:.:.:.	0/0:10,0:10:30:0,30,296	./.:.:.:.:.	0/0:10,0:10:30:0,30,302	0/0:3,0:3:9:0,9,91	./.:.:.:.:.	0/0:3,0:3:9:0,9,94	./.:.:.:.:.	./.:.:.:.:.	./.:.:.:.:.	./.:.:.:.:.	./.:.:.:.:.	0/0:1,0:1:3:0,3,33	./.:.:.:.:.	./.:.:.:.:.	./.:.:.:.:.	0/0:1,0:1:3:0,3,29	./.:.:.:.:.	./.:.:.:.:.	0/0:4,0:4:12:0,12,122	0/0:2,0:2:6:0,6,63	./.:.:.:.:.	0/0:6,0:6:18:0,18,188	0/0:3,0:3:9:0,9,98	./.:.:.:.:.	0/0:10,0:10:30:0,30,307	0/1:5,1:6:14:14,0,139	./.:.:.:.:.	./.:.:.:.:.	./.:.:.:.:.	0/0:2,0:2:6:0,6,63	./.:.:.:.:.	0/0:4,0:4:12:0,12,125	0/0:6,1:7:18:0,18,185	0/0:2,0:2:3:0,3,45	0/0:3,0:3:9:0,9,98	0/0:5,0:5:15:0,15,153	0/0:1,0:1:3:0,3,31	0/0:8,0:8:24:0,24,247	0/0:5,0:5:15:0,15,156	0/0:6,0:6:18:0,18,189	0/0:3,0:3:9:0,9,94	0/0:2,1:3:6:0,6,63	0/0:2,0:2:6:0,6,62	0/0:1,0:1:3:0,3,32	0/0:2,0:2:3:0,3,45	0/0:4,0:4:9:0,9,108	0/0:2,0:2:3:0,3,45	./.:.:.:.:.	0/0:2,0:2:3:0,3,45	0/0:6,0:6:12:0,12,152	0/0:10,0:10:18:0,18,241	0/0:17,0:17:48:0,48,537
chr1	55319113	.	A	G	204.19	.	AC=28;AF=0.156;AN=180;BaseQRankSum=1.567;DP=572;Dels=0.00;FS=22.847;HaplotypeScore=0.1380;InbreedingCoeff=0.3855;MLEAC=18;MLEAF=0.100;MQ=57.61;MQ0=1;MQRankSum=-6.076;QD=4.54;ReadPosRankSum=-3.965	GT:AD:DP:GQ:PL	0/0:68,0:68:99:0,204,2145	0/1:13,2:15:28:28,0,329	1/1:0,1:1:3:32,3,0	1/1:0,1:1:3:31,3,0	1/1:0,1:1:3:25,3,0	1/1:0,1:1:3:31,3,0	0/0:17,1:18:45:0,45,489	1/1:0,1:1:3:22,3,0	./.:.:.:.:.	./.:.:.:.:.	./.:.:.:.:.	0/0:8,0:8:24:0,24,247	./.:.:.:.:.	0/0:2,0:2:6:0,6,64	0/0:7,0:7:18:0,18,183	0/0:14,1:15:15:0,15,401	1/1:0,2:2:3:31,3,0	0/0:6,0:6:18:0,18,192	0/0:14,1:15:5:0,5,346	0/0:11,0:11:33:0,33,329	0/0:8,1:9:5:0,5,237	0/0:14,1:15:8:0,8,361	0/0:19,1:20:28:0,28,545	0/0:9,0:9:27:0,27,281	0/0:5,1:6:15:0,15,155	0/0:12,1:13:10:0,10,345	./.:.:.:.:.	./.:.:.:.:.	0/0:2,0:2:6:0,6,63	0/0:22,1:23:66:0,66,664	0/1:6,1:7:1:1,0,168	0/0:5,0:5:15:0,15,159	1/1:0,1:1:3:26,3,0	./.:.:.:.:.	./.:.:.:.:.	./.:.:.:.:.	0/0:16,1:17:22:0,22,427	0/0:6,0:6:15:0,15,171	0/0:9,1:10:1:0,1,241	./.:.:.:.:.	./.:.:.:.:.	./.:.:.:.:.	0/0:6,0:6:18:0,18,185	0/0:11,0:11:30:0,30,298	0/0:9,0:9:24:0,24,259	0/0:10,0:10:30:0,30,308	./.:.:.:.:.	0/0:4,0:4:12:0,12,124	0/0:2,0:2:6:0,6,68	./.:.:.:.:.	0/0:1,0:1:3:0,3,25	./.:.:.:.:.	./.:.:.:.:.	./.:.:.:.:.	0/0:2,0:2:6:0,6,63	./.:.:.:.:.	0/0:1,0:1:3:0,3,31	0/0:1,0:1:3:0,3,30	0/0:4,0:4:12:0,12,115	0/0:2,0:2:3:0,3,31	./.:.:.:.:.	./.:.:.:.:.	./.:.:.:.:.	./.:.:.:.:.	1/1:0,1:1:3:33,3,0	0/0:4,0:4:12:0,12,127	./.:.:.:.:.	./.:.:.:.:.	0/0:4,0:4:9:0,9,105	0/0:4,2:6:12:0,12,130	./.:.:.:.:.	./.:.:.:.:.	0/0:2,0:2:6:0,6,61	0/0:5,0:5:15:0,15,161	0/0:3,0:3:6:0,6,77	0/0:3,0:3:9:0,9,92	0/0:3,0:3:6:0,6,75	0/0:7,0:7:15:0,15,181	./.:.:.:.:.	0/0:3,0:3:9:0,9,93	./.:.:.:.:.	0/0:1,0:1:3:0,3,31	0/0:8,0:8:24:0,24,249	0/0:2,0:2:6:0,6,61	./.:.:.:.:.	0/0:6,0:6:18:0,18,176	./.:.:.:.:.	0/0:4,0:4:12:0,12,124	0/0:2,0:2:6:0,6,60	./.:.:.:.:.	0/0:3,0:3:9:0,9,94	1/1:0,1:1:3:30,3,0	./.:.:.:.:.	./.:.:.:.:.	./.:.:.:.:.	1/1:0,1:1:3:22,3,0	./.:.:.:.:.	./.:.:.:.:.	./.:.:.:.:.	./.:.:.:.:.	./.:.:.:.:.	./.:.:.:.:.	0/0:1,1:2:3:0,3,34	0/0:6,0:6:18:0,18,182	./.:.:.:.:.	./.:.:.:.:.	0/0:4,0:4:12:0,12,132	0/0:2,0:2:6:0,6,63	./.:.:.:.:.	0/0:11,0:11:33:0,33,337	0/0:9,0:9:27:0,27,279	./.:.:.:.:.	./.:.:.:.:.	1/1:0,1:1:3:30,3,0	0/0:2,0:2:6:0,6,61	./.:.:.:.:.	0/1:5,1:6:15:15,0,146	0/0:8,0:8:24:0,24,251	0/0:2,0:2:6:0,6,66	0/0:3,0:3:9:0,9,92	0/0:6,0:6:15:0,15,153	0/0:2,0:2:6:0,6,57	0/0:4,0:4:12:0,12,127	0/0:4,0:4:12:0,12,126	0/0:6,0:6:18:0,18,183	0/0:3,0:3:9:0,9,90	0/1:2,2:4:23:23,0,50	1/1:0,1:1:3:34,3,0	0/0:2,0:2:6:0,6,61	./.:.:.:.:.	0/0:3,0:3:9:0,9,93	0/0:2,0:2:3:0,3,45	0/0:4,0:4:6:0,6,89	0/0:2,0:2:3:0,3,45	0/0:4,0:4:6:0,6,89	0/0:5,0:6:9:0,9,121	0/0:16,0:17:48:0,48,523
chr1	55319207	.	T	A	1248.8	.	AC=66;AF=0.330;AN=200;BaseQRankSum=2.504;DP=596;Dels=0.00;FS=5.082;HaplotypeScore=0.1611;InbreedingCoeff=0.2312;MLEAC=57;MLEAF=0.285;MQ=53.48;MQ0=8;MQRankSum=-11.267;QD=5.45;ReadPosRankSum=-6.651	GT:AD:DP:GQ:PL	0/0:56,1:57:99:0,150,1772	0/0:12,1:13:33:0,33,358	1/1:0,4:4:6:61,6,0	1/1:0,10:10:12:135,12,0	./.:.:.:.:.	1/1:0,2:2:3:32,3,0	0/0:14,1:16:42:0,42,434	1/1:0,1:1:3:22,3,0	./.:.:.:.:.	./.:.:.:.:.	./.:.:.:.:.	0/0:6,2:8:18:0,18,186	1/1:0,2:2:3:33,3,0	0/0:2,0:2:6:0,6,63	0/0:10,2:12:27:0,27,295	0/1:17,6:23:39:39,0,439	1/1:0,8:8:18:194,18,0	0/0:1,0:1:3:0,3,30	0/0:5,1:6:15:0,15,154	0/1:11,3:14:46:46,0,294	0/1:5,1:6:4:4,0,140	0/1:10,4:14:25:25,0,274	0/0:13,2:15:5:0,5,335	0/1:12,5:17:21:21,0,325	0/0:6,0:6:18:0,18,183	0/0:11,2:13:2:0,2,296	./.:.:.:.:.	./.:.:.:.:.	0/0:2,0:2:6:0,6,61	0/0:18,1:19:27:0,27,523	0/0:10,0:10:30:0,30,317	0/0:5,0:5:15:0,15,158	./.:.:.:.:.	./.:.:.:.:.	1/1:0,2:2:6:62,6,0	./.:.:.:.:.	0/1:11,4:15:22:22,0,286	0/0:3,0:3:9:0,9,97	0/1:11,5:16:74:74,0,285	1/1:0,1:1:3:22,3,0	./.:.:.:.:.	1/1:0,4:4:3:32,3,0	0/0:13,2:15:39:0,39,390	0/0:8,5:13:21:0,21,227	0/0:13,2:15:36:0,36,387	0/1:7,4:11:55:55,0,201	1/1:0,1:1:3:33,3,0	0/0:4,0:4:12:0,12,129	./.:.:.:.:.	1/1:0,1:1:3:32,3,0	./.:.:.:.:.	./.:.:.:.:.	1/1:0,2:2:3:34,3,0	./.:.:.:.:.	0/0:2,0:2:6:0,6,64	./.:.:.:.:.	0/0:2,0:2:6:0,6,65	0/1:5,3:8:30:30,0,134	./.:.:.:.:.	0/0:2,0:2:6:0,6,63	./.:.:.:.:.	1/1:0,2:2:6:65,6,0	./.:.:.:.:.	1/1:0,1:1:3:31,3,0	1/1:0,1:1:3:31,3,0	0/1:2,1:3:23:23,0,55	./.:.:.:.:.	./.:.:.:.:.	0/0:1,0:1:3:0,3,31	0/0:5,0:5:15:0,15,144	1/1:0,1:1:3:33,3,0	./.:.:.:.:.	0/0:2,0:2:6:0,6,62	0/0:1,1:2:3:0,3,32	0/1:3,2:5:16:16,0,80	0/0:1,0:1:3:0,3,31	0/0:3,0:3:6:0,6,74	0/0:1,0:1:3:0,3,32	0/0:1,0:1:3:0,3,32	0/1:3,3:6:22:22,0,84	./.:.:.:.:.	0/0:3,0:3:9:0,9,92	0/0:5,0:5:15:0,15,151	0/1:3,1:4:20:20,0,83	1/1:0,1:1:3:26,3,0	0/0:5,0:5:15:0,15,154	./.:.:.:.:.	0/1:6,1:7:1:1,0,172	0/0:3,1:4:9:0,9,97	./.:.:.:.:.	0/0:1,0:1:3:0,3,33	1/1:0,1:1:3:32,3,0	./.:.:.:.:.	./.:.:.:.:.	1/1:0,1:1:3:29,3,0	./.:.:.:.:.	./.:.:.:.:.	./.:.:.:.:.	./.:.:.:.:.	1/1:0,1:1:3:33,3,0	1/1:0,2:2:6:43,6,0	./.:.:.:.:.	0/0:2,1:3:6:0,6,64	0/0:1,0:1:3:0,3,32	0/0:4,0:4:12:0,12,129	0/0:4,1:5:12:0,12,132	0/0:8,0:8:24:0,24,245	0/0:4,0:4:12:0,12,123	./.:.:.:.:.	0/0:1,0:1:3:0,3,29	0/1:2,2:4:24:24,0,58	./.:.:.:.:.	./.:.:.:.:.	./.:.:.:.:.	0/1:4,2:6:31:31,0,108	1/1:0,1:1:3:30,3,0	0/1:6,1:7:10:10,0,174	0/0:2,1:3:6:0,6,62	1/1:0,1:1:3:33,3,0	./.:.:.:.:.	0/1:2,1:4:23:23,0,58	0/0:3,1:4:9:0,9,96	0/1:5,1:6:13:13,0,120	0/0:3,0:3:9:0,9,96	0/0:2,1:3:6:0,6,63	0/0:1,0:1:3:0,3,29	0/0:1,0:1:3:0,3,34	0/0:9,0:9:21:0,21,249	0/1:1,1:2:25:25,0,26	0/0:6,0:6:12:0,12,152	0/0:6,0:6:9:0,9,134	0/0:4,0:4:6:0,6,89	0/0:2,0:2:3:0,3,45	./.:.:.:.:.	0/0:2,0:2:3:0,3,45	0/0:2,0:2:3:0,3,45	0/0:6,0:6:18:0,18,205
chr1	55319222	.	A	C	261.98	.	AC=24;AF=0.141;AN=170;BaseQRankSum=-0.375;DP=505;Dels=0.00;FS=2.264;HaplotypeScore=0.1816;InbreedingCoeff=0.2245;MLEAC=18;MLEAF=0.106;MQ=55.88;MQ0=6;MQRankSum=-6.288;QD=3.97;ReadPosRankSum=-4.367	GT:AD:DP:GQ:PL	0/0:55,1:56:99:0,147,1751	0/0:11,0:11:30:0,30,330	./.:.:.:.:.	1/1:0,3:3:3:30,3,0	./.:.:.:.:.	./.:.:.:.:.	0/0:11,0:12:33:0,33,346	1/1:0,2:2:6:43,6,0	./.:.:.:.:.	./.:.:.:.:.	./.:.:.:.:.	0/0:7,1:8:21:0,21,225	./.:.:.:.:.	0/0:2,0:2:6:0,6,65	0/0:8,0:8:21:0,21,242	0/0:17,3:20:45:0,45,500	1/1:0,4:4:6:64,6,0	0/0:2,0:2:6:0,6,64	0/0:6,1:7:18:0,18,197	0/0:11,1:12:9:0,9,289	0/1:6,1:7:1:1,0,172	0/0:10,3:13:3:0,3,290	0/0:11,1:12:30:0,30,319	0/0:12,2:14:8:0,8,354	0/0:4,0:4:12:0,12,130	0/0:10,1:11:27:0,27,299	./.:.:.:.:.	./.:.:.:.:.	0/0:2,0:2:6:0,6,63	0/0:20,0:20:57:0,57,608	0/0:10,0:10:30:0,30,314	0/0:3,0:3:9:0,9,102	./.:.:.:.:.	0/0:1,0:1:3:0,3,30	./.:.:.:.:.	./.:.:.:.:.	0/0:10,2:12:27:0,27,289	0/0:1,0:1:3:0,3,31	0/1:8,3:11:47:47,0,197	./.:.:.:.:.	./.:.:.:.:.	./.:.:.:.:.	0/0:11,2:13:33:0,33,349	0/0:8,1:9:21:0,21,237	0/0:15,0:15:42:0,42,458	0/1:6,3:9:34:34,0,163	./.:.:.:.:.	0/0:6,0:6:18:0,18,191	./.:.:.:.:.	./.:.:.:.:.	0/0:1,0:1:3:0,3,32	./.:.:.:.:.	./.:.:.:.:.	./.:.:.:.:.	0/0:1,0:1:3:0,3,31	1/1:0,1:1:3:22,3,0	0/0:1,0:1:3:0,3,32	0/1:4,2:6:33:33,0,109	./.:.:.:.:.	0/0:2,0:2:6:0,6,63	./.:.:.:.:.	./.:.:.:.:.	./.:.:.:.:.	1/1:0,1:1:3:28,3,0	./.:.:.:.:.	0/0:2,0:2:6:0,6,64	./.:.:.:.:.	./.:.:.:.:.	0/0:1,0:1:3:0,3,32	0/0:5,0:5:15:0,15,153	./.:.:.:.:.	./.:.:.:.:.	0/0:2,0:2:6:0,6,62	0/0:1,1:2:3:0,3,32	0/0:3,0:3:9:0,9,97	./.:.:.:.:.	0/0:3,0:3:6:0,6,75	0/0:1,0:1:3:0,3,34	0/0:1,0:1:3:0,3,31	0/0:2,1:3:6:0,6,67	./.:.:.:.:.	0/0:4,0:4:12:0,12,118	0/0:5,0:5:15:0,15,162	0/0:3,0:3:9:0,9,96	1/1:0,1:1:3:26,3,0	0/0:8,0:8:24:0,24,249	./.:.:.:.:.	0/1:5,1:6:4:4,0,135	0/0:3,1:4:9:0,9,95	./.:.:.:.:.	./.:.:.:.:.	1/1:0,1:1:3:31,3,0	./.:.:.:.:.	./.:.:.:.:.	./.:.:.:.:.	./.:.:.:.:.	./.:.:.:.:.	./.:.:.:.:.	./.:.:.:.:.	./.:.:.:.:.	1/1:0,1:1:3:22,3,0	./.:.:.:.:.	0/0:2,1:3:6:0,6,61	0/0:1,0:1:3:0,3,31	0/0:3,0:3:9:0,9,91	0/0:5,0:5:15:0,15,162	0/0:8,0:8:24:0,24,248	0/0:2,0:2:6:0,6,64	./.:.:.:.:.	0/0:4,0:4:12:0,12,120	./.:.:.:.:.	./.:.:.:.:.	./.:.:.:.:.	./.:.:.:.:.	0/1:3,2:5:34:34,0,81	./.:.:.:.:.	0/1:5,1:6:14:14,0,141	0/0:2,0:2:6:0,6,59	./.:.:.:.:.	0/0:1,0:1:3:0,3,32	0/0:3,0:3:9:0,9,94	0/0:2,1:3:6:0,6,61	0/0:4,0:4:9:0,9,109	0/0:2,0:2:6:0,6,63	0/0:3,1:4:9:0,9,90	0/0:2,0:2:6:0,6,64	0/0:1,0:1:3:0,3,32	0/0:6,0:6:15:0,15,166	0/1:1,1:2:23:23,0,24	0/0:8,0:8:15:0,15,198	0/0:6,0:6:9:0,9,134	0/0:4,0:4:6:0,6,89	0/0:4,0:4:6:0,6,89	./.:.:.:.:.	0/0:2,0:2:3:0,3,44	0/0:2,0:2:3:0,3,45	0/0:7,0:7:21:0,21,242
chr1	55319234	.	G	A	37.79	.	AC=9;AF=0.057;AN=158;DP=420;Dels=0.00;FS=0.000;HaplotypeScore=0.1513;InbreedingCoeff=0.2148;MLEAC=5;MLEAF=0.032;MQ=57.36;MQ0=5;QD=3.78	GT:AD:DP:GQ:PL	0/0:45,1:46:99:0,117,1398	0/0:10,0:10:27:0,27,305	./.:.:.:.:.	./.:.:.:.:.	./.:.:.:.:.	./.:.:.:.:.	0/0:9,0:10:27:0,27,278	1/1:0,2:2:6:43,6,0	./.:.:.:.:.	./.:.:.:.:.	./.:.:.:.:.	0/0:5,0:5:15:0,15,162	./.:.:.:.:.	0/0:2,0:2:6:0,6,65	0/0:8,0:8:21:0,21,249	0/0:14,2:16:39:0,39,417	./.:.:.:.:.	0/0:2,0:2:6:0,6,65	0/0:5,0:5:15:0,15,160	0/0:11,0:11:30:0,30,338	0/0:7,1:8:2:0,2,201	0/0:9,1:10:27:0,27,281	0/0:10,1:11:27:0,27,304	0/0:15,1:16:45:0,45,476	0/0:3,0:3:9:0,9,100	0/0:4,1:5:12:0,12,130	./.:.:.:.:.	./.:.:.:.:.	0/0:2,0:2:6:0,6,62	0/0:20,0:20:57:0,57,606	0/0:10,0:10:30:0,30,314	0/0:3,0:3:9:0,9,97	./.:.:.:.:.	0/0:1,0:1:3:0,3,31	./.:.:.:.:.	./.:.:.:.:.	0/0:10,1:11:30:0,30,322	0/0:1,0:1:3:0,3,29	0/0:5,0:5:15:0,15,160	1/1:0,2:2:6:43,6,0	./.:.:.:.:.	./.:.:.:.:.	0/0:10,1:11:30:0,30,321	0/0:8,0:8:24:0,24,250	0/0:16,0:16:45:0,45,471	0/0:4,1:5:12:0,12,122	./.:.:.:.:.	0/0:6,0:6:18:0,18,189	./.:.:.:.:.	./.:.:.:.:.	0/0:1,0:1:3:0,3,32	./.:.:.:.:.	./.:.:.:.:.	./.:.:.:.:.	0/0:1,0:1:3:0,3,30	1/1:0,1:1:3:22,3,0	0/0:1,0:1:3:0,3,29	0/0:2,0:2:6:0,6,63	./.:.:.:.:.	0/0:2,0:2:6:0,6,68	./.:.:.:.:.	./.:.:.:.:.	./.:.:.:.:.	./.:.:.:.:.	./.:.:.:.:.	0/0:2,0:2:6:0,6,65	./.:.:.:.:.	./.:.:.:.:.	0/0:2,0:2:6:0,6,58	0/0:5,0:5:15:0,15,154	./.:.:.:.:.	./.:.:.:.:.	0/0:2,0:2:6:0,6,65	0/0:1,1:2:3:0,3,34	0/0:2,0:2:6:0,6,63	./.:.:.:.:.	0/0:1,0:1:3:0,3,32	0/0:1,0:1:3:0,3,34	./.:.:.:.:.	0/0:1,0:1:3:0,3,34	./.:.:.:.:.	0/0:2,0:2:6:0,6,63	0/0:4,0:4:12:0,12,120	0/0:4,0:4:9:0,9,98	./.:.:.:.:.	0/0:7,0:7:21:0,21,216	./.:.:.:.:.	0/1:3,1:4:10:10,0,83	0/0:1,1:2:3:0,3,34	./.:.:.:.:.	./.:.:.:.:.	./.:.:.:.:.	./.:.:.:.:.	./.:.:.:.:.	./.:.:.:.:.	./.:.:.:.:.	./.:.:.:.:.	./.:.:.:.:.	./.:.:.:.:.	./.:.:.:.:.	1/1:0,1:1:3:22,3,0	./.:.:.:.:.	0/0:1,1:2:3:0,3,30	0/0:1,0:1:3:0,3,30	0/0:2,0:2:6:0,6,59	0/0:3,0:3:9:0,9,92	0/0:9,0:9:27:0,27,289	0/0:2,0:2:6:0,6,61	./.:.:.:.:.	0/0:4,0:4:12:0,12,126	0/0:2,0:2:6:0,6,64	./.:.:.:.:.	./.:.:.:.:.	./.:.:.:.:.	0/0:2,0:2:6:0,6,64	./.:.:.:.:.	0/0:3,0:3:9:0,9,89	0/0:2,0:2:6:0,6,65	./.:.:.:.:.	0/0:1,0:1:3:0,3,31	0/0:2,0:2:6:0,6,65	0/0:4,1:5:9:0,9,105	./.:.:.:.:.	0/0:2,0:2:6:0,6,61	0/0:2,0:2:6:0,6,66	0/0:4,0:4:9:0,9,107	0/0:1,0:1:3:0,3,31	0/0:5,0:5:12:0,12,139	0/0:1,0:1:3:0,3,32	0/0:10,0:10:18:0,18,242	0/0:6,0:6:9:0,9,134	0/0:4,0:4:6:0,6,89	0/0:4,0:4:6:0,6,89	./.:.:.:.:.	0/0:2,0:2:3:0,3,45	./.:.:.:.:.	0/0:6,0:6:18:0,18,200
chr1	55319247	.	G	A	43.73	.	AC=11;AF=0.068;AN=162;DP=430;Dels=0.00;FS=0.000;HaplotypeScore=0.0344;InbreedingCoeff=0.1967;MLEAC=6;MLEAF=0.037;MQ=58.18;MQ0=3;QD=2.30	GT:AD:DP:GQ:PL	0/0:45,1:46:99:0,117,1426	0/0:11,0:11:30:0,30,345	./.:.:.:.:.	./.:.:.:.:.	./.:.:.:.:.	./.:.:.:.:.	0/0:11,0:11:33:0,33,344	1/1:0,2:2:6:43,6,0	./.:.:.:.:.	./.:.:.:.:.	./.:.:.:.:.	0/0:5,0:5:15:0,15,150	./.:.:.:.:.	0/1:1,1:2:16:16,0,28	0/0:7,1:8:21:0,21,226	0/0:17,1:18:48:0,48,533	./.:.:.:.:.	0/0:2,0:2:6:0,6,67	0/0:4,0:4:12:0,12,133	0/0:9,0:9:24:0,24,273	0/1:6,1:7:1:1,0,180	0/0:15,0:15:42:0,42,457	0/0:9,0:9:24:0,24,274	0/0:13,0:13:39:0,39,411	0/0:3,0:3:9:0,9,100	0/0:6,0:6:15:0,15,180	./.:.:.:.:.	./.:.:.:.:.	0/0:1,0:1:3:0,3,32	0/0:19,0:19:51:0,51,566	0/0:10,0:10:30:0,30,332	0/0:3,0:3:9:0,9,96	./.:.:.:.:.	0/0:1,0:1:3:0,3,32	./.:.:.:.:.	./.:.:.:.:.	0/0:10,1:11:30:0,30,313	0/0:3,0:3:9:0,9,91	0/0:7,0:7:21:0,21,228	1/1:0,2:2:6:43,6,0	./.:.:.:.:.	./.:.:.:.:.	0/0:8,0:8:24:0,24,254	0/0:9,0:9:27:0,27,281	0/0:14,0:14:39:0,39,425	0/0:9,0:9:27:0,27,279	./.:.:.:.:.	0/0:7,0:7:21:0,21,226	./.:.:.:.:.	./.:.:.:.:.	0/0:1,0:1:3:0,3,32	./.:.:.:.:.	./.:.:.:.:.	./.:.:.:.:.	0/0:2,0:2:6:0,6,61	1/1:0,1:1:3:22,3,0	0/0:1,0:1:3:0,3,32	0/0:2,1:3:6:0,6,67	./.:.:.:.:.	0/0:3,0:3:9:0,9,98	./.:.:.:.:.	./.:.:.:.:.	./.:.:.:.:.	./.:.:.:.:.	./.:.:.:.:.	0/0:1,0:1:3:0,3,29	./.:.:.:.:.	./.:.:.:.:.	0/0:3,0:3:9:0,9,97	0/0:5,0:5:15:0,15,157	./.:.:.:.:.	./.:.:.:.:.	0/0:3,0:3:9:0,9,98	0/0:1,0:1:3:0,3,30	0/0:2,0:2:6:0,6,62	./.:.:.:.:.	0/0:1,0:1:3:0,3,32	0/0:1,0:1:3:0,3,32	./.:.:.:.:.	0/0:2,0:2:6:0,6,66	./.:.:.:.:.	0/0:2,0:2:6:0,6,65	0/0:5,0:5:15:0,15,159	0/0:4,0:4:12:0,12,124	./.:.:.:.:.	0/0:7,0:7:21:0,21,234	./.:.:.:.:.	0/1:3,1:4:10:10,0,84	0/0:1,0:1:3:0,3,34	./.:.:.:.:.	./.:.:.:.:.	./.:.:.:.:.	./.:.:.:.:.	./.:.:.:.:.	./.:.:.:.:.	./.:.:.:.:.	0/0:1,0:1:3:0,3,32	./.:.:.:.:.	./.:.:.:.:.	./.:.:.:.:.	1/1:0,1:1:3:22,3,0	./.:.:.:.:.	0/0:1,0:1:3:0,3,32	0/0:1,0:1:3:0,3,31	0/0:3,0:3:9:0,9,91	0/0:4,0:4:12:0,12,128	0/0:11,0:11:33:0,33,354	0/0:4,0:4:12:0,12,125	./.:.:.:.:.	0/0:4,0:4:12:0,12,122	0/0:2,0:2:6:0,6,65	./.:.:.:.:.	./.:.:.:.:.	./.:.:.:.:.	0/0:2,0:2:6:0,6,65	./.:.:.:.:.	0/0:5,0:5:12:0,12,137	0/0:1,0:1:3:0,3,33	./.:.:.:.:.	0/0:1,1:2:3:0,3,32	0/0:2,0:2:6:0,6,65	0/0:4,0:4:9:0,9,106	./.:.:.:.:.	0/0:2,0:2:6:0,6,67	0/0:2,0:2:6:0,6,66	0/0:4,0:4:9:0,9,108	0/0:1,0:1:3:0,3,32	0/0:2,0:2:6:0,6,66	0/0:1,0:1:3:0,3,32	0/0:8,0:8:15:0,15,197	0/0:6,0:6:9:0,9,134	0/0:4,0:4:6:0,6,89	0/0:4,0:4:6:0,6,89	0/0:2,0:2:3:0,3,45	0/0:2,0:2:3:0,3,45	./.:.:.:.:.	0/0:8,0:8:24:0,24,269
chr1	55319248	.	A	T	43.67	.	AC=11;AF=0.068;AN=162;DP=444;Dels=0.00;FS=0.000;HaplotypeScore=0.0508;InbreedingCoeff=0.1990;MLEAC=6;MLEAF=0.037;MQ=58.22;MQ0=3;QD=2.30	GT:AD:DP:GQ:PL	0/0:45,1:46:99:0,117,1441	0/0:11,0:11:30:0,30,340	./.:.:.:.:.	./.:.:.:.:.	./.:.:.:.:.	./.:.:.:.:.	0/0:11,0:11:33:0,33,343	1/1:0,2:2:6:43,6,0	./.:.:.:.:.	./.:.:.:.:.	./.:.:.:.:.	0/0:5,0:5:15:0,15,149	./.:.:.:.:.	0/1:1,1:2:16:16,0,27	0/0:7,1:8:21:0,21,224	0/0:18,1:19:51:0,51,546	./.:.:.:.:.	0/0:2,0:2:6:0,6,66	0/0:4,0:4:12:0,12,128	0/0:10,0:10:27:0,27,295	0/1:6,1:7:1:1,0,177	0/0:17,0:17:45:0,45,498	0/0:9,0:9:24:0,24,267	0/0:13,0:13:39:0,39,407	0/0:3,0:3:9:0,9,100	0/0:6,0:6:15:0,15,178	./.:.:.:.:.	./.:.:.:.:.	0/0:1,0:1:3:0,3,33	0/0:21,0:21:57:0,57,611	0/0:12,0:12:36:0,36,375	0/0:3,0:3:9:0,9,99	./.:.:.:.:.	0/0:1,0:1:3:0,3,32	./.:.:.:.:.	./.:.:.:.:.	0/0:11,1:12:33:0,33,348	0/0:3,0:3:9:0,9,92	0/0:8,0:8:24:0,24,253	1/1:0,2:2:6:43,6,0	./.:.:.:.:.	./.:.:.:.:.	0/0:8,0:8:24:0,24,242	0/0:10,0:10:30:0,30,307	0/0:15,0:15:42:0,42,448	0/0:9,0:9:27:0,27,278	./.:.:.:.:.	0/0:7,0:7:21:0,21,222	./.:.:.:.:.	./.:.:.:.:.	0/0:1,0:1:3:0,3,30	./.:.:.:.:.	./.:.:.:.:.	./.:.:.:.:.	0/0:2,0:2:3:0,3,32	1/1:0,1:1:3:22,3,0	0/0:2,0:2:6:0,6,60	0/0:2,1:3:6:0,6,66	./.:.:.:.:.	0/0:3,0:3:9:0,9,94	./.:.:.:.:.	./.:.:.:.:.	./.:.:.:.:.	./.:.:.:.:.	./.:.:.:.:.	0/0:1,0:1:3:0,3,32	./.:.:.:.:.	./.:.:.:.:.	0/0:3,0:3:9:0,9,94	0/0:5,0:5:15:0,15,154	./.:.:.:.:.	./.:.:.:.:.	0/0:3,0:3:9:0,9,96	0/0:1,0:1:3:0,3,30	0/0:2,0:2:6:0,6,58	./.:.:.:.:.	0/0:1,0:1:3:0,3,32	0/0:1,0:1:3:0,3,32	./.:.:.:.:.	0/0:2,0:2:6:0,6,67	./.:.:.:.:.	0/0:2,0:2:6:0,6,63	0/0:5,0:5:15:0,15,149	0/0:4,0:4:12:0,12,128	./.:.:.:.:.	0/0:7,0:7:21:0,21,225	./.:.:.:.:.	0/1:3,1:4:10:10,0,79	0/0:1,0:1:3:0,3,33	./.:.:.:.:.	./.:.:.:.:.	./.:.:.:.:.	./.:.:.:.:.	./.:.:.:.:.	./.:.:.:.:.	./.:.:.:.:.	0/0:1,0:1:3:0,3,33	./.:.:.:.:.	./.:.:.:.:.	./.:.:.:.:.	1/1:0,1:1:3:22,3,0	./.:.:.:.:.	0/0:1,0:1:3:0,3,30	0/0:1,0:1:3:0,3,31	0/0:3,0:3:9:0,9,90	0/0:4,0:4:12:0,12,124	0/0:11,0:11:33:0,33,340	0/0:4,0:4:12:0,12,129	./.:.:.:.:.	0/0:4,0:4:12:0,12,120	0/0:2,0:2:6:0,6,62	./.:.:.:.:.	./.:.:.:.:.	./.:.:.:.:.	0/0:2,0:2:6:0,6,65	./.:.:.:.:.	0/0:5,0:5:12:0,12,139	0/0:1,0:1:3:0,3,33	./.:.:.:.:.	0/0:1,1:2:3:0,3,30	0/0:2,0:2:6:0,6,63	0/0:4,0:4:9:0,9,105	./.:.:.:.:.	0/0:3,0:3:9:0,9,95	0/0:2,0:2:6:0,6,64	0/0:4,0:4:9:0,9,105	0/0:1,0:1:3:0,3,30	0/0:2,0:2:6:0,6,64	0/0:1,0:1:3:0,3,31	0/0:8,0:8:15:0,15,197	0/0:6,0:6:9:0,9,134	0/0:4,0:4:6:0,6,89	0/0:4,0:4:6:0,6,89	0/0:2,0:2:3:0,3,45	0/0:2,0:2:3:0,3,45	./.:.:.:.:.	0/0:8,0:8:24:0,24,260
chr1	55319251	.	C	T	41.82	.	AC=11;AF=0.070;AN=158;BaseQRankSum=-1.732;DP=435;Dels=0.00;FS=0.000;HaplotypeScore=0.0777;InbreedingCoeff=0.2123;MLEAC=6;MLEAF=0.038;MQ=58.05;MQ0=3;MQRankSum=-0.042;QD=2.09;ReadPosRankSum=-1.497	GT:AD:DP:GQ:PL	0/0:43,1:44:99:0,111,1334	0/0:11,0:11:30:0,30,342	./.:.:.:.:.	./.:.:.:.:.	./.:.:.:.:.	./.:.:.:.:.	0/0:10,0:10:30:0,30,308	1/1:0,2:2:6:43,6,0	./.:.:.:.:.	./.:.:.:.:.	./.:.:.:.:.	0/0:4,0:4:12:0,12,128	./.:.:.:.:.	0/1:2,1:3:13:13,0,55	0/0:6,1:7:18:0,18,192	0/0:17,1:18:48:0,48,512	./.:.:.:.:.	0/0:2,0:2:6:0,6,67	0/0:4,0:4:12:0,12,135	0/0:11,0:11:30:0,30,330	0/1:6,1:7:1:1,0,182	0/0:17,0:17:45:0,45,501	0/0:9,0:9:24:0,24,275	0/0:10,0:10:30:0,30,321	0/0:3,0:3:9:0,9,97	0/0:6,0:6:15:0,15,171	./.:.:.:.:.	./.:.:.:.:.	0/0:1,0:1:3:0,3,33	0/0:21,0:21:57:0,57,606	0/0:11,0:11:33:0,33,348	0/0:3,0:3:9:0,9,94	./.:.:.:.:.	0/0:1,0:1:3:0,3,32	./.:.:.:.:.	./.:.:.:.:.	0/0:10,1:11:30:0,30,313	0/0:3,0:3:9:0,9,92	0/0:8,2:10:24:0,24,251	1/1:0,2:2:6:43,6,0	./.:.:.:.:.	./.:.:.:.:.	0/0:7,0:7:21:0,21,223	0/0:9,1:10:27:0,27,282	0/0:14,0:14:39:0,39,414	0/0:9,0:9:27:0,27,280	./.:.:.:.:.	0/0:7,0:7:21:0,21,217	./.:.:.:.:.	./.:.:.:.:.	0/0:1,0:1:3:0,3,29	./.:.:.:.:.	./.:.:.:.:.	./.:.:.:.:.	0/0:2,0:2:6:0,6,63	1/1:0,1:1:3:22,3,0	0/0:2,0:2:6:0,6,61	0/0:2,1:3:6:0,6,63	./.:.:.:.:.	0/0:2,0:2:6:0,6,65	./.:.:.:.:.	./.:.:.:.:.	./.:.:.:.:.	./.:.:.:.:.	./.:.:.:.:.	0/0:1,0:1:3:0,3,32	./.:.:.:.:.	./.:.:.:.:.	0/0:3,0:3:9:0,9,88	0/0:4,0:4:12:0,12,126	./.:.:.:.:.	./.:.:.:.:.	0/0:3,0:3:9:0,9,97	./.:.:.:.:.	0/0:2,0:2:6:0,6,63	./.:.:.:.:.	0/0:1,0:1:3:0,3,32	0/0:1,0:1:3:0,3,35	./.:.:.:.:.	0/0:2,0:2:6:0,6,66	./.:.:.:.:.	0/0:2,0:2:6:0,6,59	0/0:5,0:5:15:0,15,152	0/0:3,0:3:9:0,9,95	./.:.:.:.:.	0/0:7,0:7:21:0,21,221	./.:.:.:.:.	0/1:3,1:4:10:10,0,84	0/0:1,0:1:3:0,3,34	./.:.:.:.:.	./.:.:.:.:.	./.:.:.:.:.	./.:.:.:.:.	./.:.:.:.:.	./.:.:.:.:.	./.:.:.:.:.	./.:.:.:.:.	./.:.:.:.:.	./.:.:.:.:.	./.:.:.:.:.	1/1:0,1:1:3:22,3,0	./.:.:.:.:.	0/0:1,0:1:3:0,3,32	0/0:1,0:1:3:0,3,32	0/0:3,0:3:9:0,9,87	0/0:4,0:4:12:0,12,124	0/0:11,0:11:33:0,33,344	0/0:4,0:4:12:0,12,122	./.:.:.:.:.	0/0:4,0:4:12:0,12,122	0/0:2,0:2:6:0,6,62	./.:.:.:.:.	./.:.:.:.:.	./.:.:.:.:.	0/0:2,0:2:6:0,6,63	./.:.:.:.:.	0/0:5,0:5:12:0,12,142	0/0:1,0:1:3:0,3,33	./.:.:.:.:.	0/0:1,1:2:3:0,3,30	0/0:3,0:3:9:0,9,94	0/0:4,0:4:9:0,9,107	./.:.:.:.:.	0/0:3,0:3:9:0,9,95	0/0:2,0:2:6:0,6,62	0/0:4,0:4:9:0,9,108	0/0:1,0:1:3:0,3,30	0/0:2,0:2:6:0,6,59	0/0:1,0:1:3:0,3,30	0/0:8,0:8:15:0,15,196	0/0:6,0:6:9:0,9,134	0/0:4,0:4:6:0,6,89	0/0:4,0:4:6:0,6,89	0/0:2,0:2:3:0,3,45	0/0:2,0:2:3:0,3,45	./.:.:.:.:.	0/0:11,0:11:33:0,33,355
chr1	55319253	.	A	G	41.82	.	AC=11;AF=0.070;AN=158;DP=438;Dels=0.00;FS=0.000;HaplotypeScore=0.0777;InbreedingCoeff=0.2123;MLEAC=6;MLEAF=0.038;MQ=58.07;MQ0=3;QD=2.09	GT:AD:DP:GQ:PL	0/0:44,1:45:99:0,114,1352	0/0:11,0:11:30:0,30,330	./.:.:.:.:.	./.:.:.:.:.	./.:.:.:.:.	./.:.:.:.:.	0/0:11,0:11:33:0,33,328	1/1:0,2:2:6:43,6,0	./.:.:.:.:.	./.:.:.:.:.	./.:.:.:.:.	0/0:5,0:5:12:0,12,125	./.:.:.:.:.	0/1:2,1:3:13:13,0,56	0/0:6,1:7:18:0,18,184	0/0:17,1:18:48:0,48,512	./.:.:.:.:.	0/0:2,0:2:6:0,6,65	0/0:4,0:4:12:0,12,125	0/0:11,0:11:30:0,30,320	0/1:6,1:7:1:1,0,168	0/0:17,0:17:45:0,45,487	0/0:9,0:9:24:0,24,271	0/0:9,0:9:27:0,27,281	0/0:3,0:3:9:0,9,100	0/0:6,0:6:15:0,15,170	./.:.:.:.:.	./.:.:.:.:.	0/0:1,0:1:3:0,3,34	0/0:21,0:21:57:0,57,621	0/0:12,0:12:36:0,36,382	0/0:3,0:3:9:0,9,92	./.:.:.:.:.	0/0:1,0:1:3:0,3,29	./.:.:.:.:.	./.:.:.:.:.	0/0:10,1:11:30:0,30,312	0/0:3,0:3:9:0,9,92	0/0:7,2:9:21:0,21,217	1/1:0,2:2:6:43,6,0	./.:.:.:.:.	./.:.:.:.:.	0/0:7,0:7:21:0,21,212	0/0:10,0:10:27:0,27,268	0/0:14,0:14:39:0,39,408	0/0:9,0:9:27:0,27,281	./.:.:.:.:.	0/0:7,0:7:21:0,21,224	./.:.:.:.:.	./.:.:.:.:.	0/0:1,0:1:3:0,3,30	./.:.:.:.:.	./.:.:.:.:.	./.:.:.:.:.	0/0:2,0:2:6:0,6,63	1/1:0,1:1:3:22,3,0	0/0:2,0:2:6:0,6,64	0/0:2,1:3:6:0,6,60	./.:.:.:.:.	0/0:2,0:2:6:0,6,65	./.:.:.:.:.	./.:.:.:.:.	./.:.:.:.:.	./.:.:.:.:.	./.:.:.:.:.	0/0:1,0:1:3:0,3,32	./.:.:.:.:.	./.:.:.:.:.	0/0:3,0:3:9:0,9,87	0/0:4,0:4:12:0,12,122	./.:.:.:.:.	./.:.:.:.:.	0/0:3,0:3:9:0,9,93	./.:.:.:.:.	0/0:2,0:2:6:0,6,63	./.:.:.:.:.	0/0:1,0:1:3:0,3,32	0/0:1,0:1:3:0,3,32	./.:.:.:.:.	0/0:2,0:2:6:0,6,63	./.:.:.:.:.	0/0:2,0:2:6:0,6,57	0/0:5,0:5:15:0,15,144	0/0:3,0:3:9:0,9,91	./.:.:.:.:.	0/0:7,0:7:21:0,21,212	./.:.:.:.:.	0/1:3,1:4:10:10,0,78	0/0:1,0:1:3:0,3,32	./.:.:.:.:.	./.:.:.:.:.	./.:.:.:.:.	./.:.:.:.:.	./.:.:.:.:.	./.:.:.:.:.	./.:.:.:.:.	./.:.:.:.:.	./.:.:.:.:.	./.:.:.:.:.	./.:.:.:.:.	1/1:0,1:1:3:22,3,0	./.:.:.:.:.	0/0:1,0:1:3:0,3,31	0/0:2,0:2:6:0,6,60	0/0:3,0:3:9:0,9,94	0/0:4,0:4:12:0,12,120	0/0:11,0:11:33:0,33,347	0/0:4,0:4:12:0,12,123	./.:.:.:.:.	0/0:4,0:4:12:0,12,122	0/0:2,0:2:6:0,6,61	./.:.:.:.:.	./.:.:.:.:.	./.:.:.:.:.	0/0:2,0:2:6:0,6,67	./.:.:.:.:.	0/0:5,0:5:12:0,12,135	0/0:1,0:1:3:0,3,31	./.:.:.:.:.	0/0:1,1:2:3:0,3,30	0/0:3,0:3:9:0,9,95	0/0:4,0:4:9:0,9,106	./.:.:.:.:.	0/0:3,0:3:9:0,9,96	0/0:2,0:2:3:0,3,31	0/0:4,0:4:9:0,9,108	0/0:1,0:1:3:0,3,29	0/0:2,0:2:6:0,6,59	0/0:1,0:1:3:0,3,31	0/0:8,0:8:15:0,15,194	0/0:6,0:6:9:0,9,134	0/0:4,0:4:6:0,6,89	0/0:4,0:4:6:0,6,89	0/0:2,0:2:3:0,3,45	0/0:2,0:2:3:0,3,31	./.:.:.:.:.	0/0:11,0:11:30:0,30,329
chr1	55319266	.	A	C	324.27	.	AC=35;AF=0.201;AN=174;BaseQRankSum=1.507;DP=447;Dels=0.00;FS=2.752;HaplotypeScore=0.0265;InbreedingCoeff=0.2094;MLEAC=28;MLEAF=0.161;MQ=57.27;MQ0=0;MQRankSum=-8.028;QD=3.28;ReadPosRankSum=-3.724	GT:AD:DP:GQ:PL	0/0:49,0:49:99:0,147,1530	0/0:8,0:8:24:0,24,252	./.:.:.:.:.	./.:.:.:.:.	1/1:0,1:1:3:26,3,0	1/1:0,2:2:6:52,6,0	0/0:10,1:11:2:0,2,271	1/1:0,1:1:3:22,3,0	./.:.:.:.:.	./.:.:.:.:.	./.:.:.:.:.	0/1:4,1:5:18:18,0,110	./.:.:.:.:.	0/1:2,1:3:13:13,0,51	0/0:4,1:5:12:0,12,122	0/0:12,2:14:36:0,36,384	1/1:0,1:1:3:32,3,0	0/0:2,0:2:6:0,6,66	0/0:4,0:4:9:0,9,108	0/1:9,1:10:2:2,0,229	0/1:6,1:7:1:1,0,174	0/0:16,0:16:42:0,42,460	0/0:10,1:11:4:0,4,275	0/0:9,0:9:27:0,27,284	0/0:3,0:3:9:0,9,103	0/1:6,1:7:18:18,0,120	./.:.:.:.:.	./.:.:.:.:.	0/0:1,0:1:3:0,3,35	0/0:23,2:25:29:0,29,592	0/0:11,0:11:33:0,33,352	0/0:4,0:4:12:0,12,131	./.:.:.:.:.	0/0:1,0:1:3:0,3,33	./.:.:.:.:.	./.:.:.:.:.	0/1:10,3:13:25:25,0,278	0/0:2,0:2:6:0,6,57	0/0:7,2:9:21:0,21,211	1/1:0,2:2:6:43,6,0	./.:.:.:.:.	./.:.:.:.:.	0/0:10,0:10:24:0,24,275	0/0:8,0:8:24:0,24,235	0/1:12,2:14:17:17,0,326	0/1:10,2:12:26:26,0,261	1/1:0,1:1:3:31,3,0	0/0:6,0:6:15:0,15,158	./.:.:.:.:.	./.:.:.:.:.	0/0:1,0:1:3:0,3,30	./.:.:.:.:.	./.:.:.:.:.	./.:.:.:.:.	0/0:1,0:1:3:0,3,25	1/1:0,1:1:3:22,3,0	0/0:2,0:2:6:0,6,57	./.:.:.:.:.	./.:.:.:.:.	0/0:2,0:2:6:0,6,60	./.:.:.:.:.	./.:.:.:.:.	./.:.:.:.:.	./.:.:.:.:.	1/1:0,2:2:3:31,3,0	0/0:2,0:2:6:0,6,53	./.:.:.:.:.	./.:.:.:.:.	0/0:2,0:2:6:0,6,57	0/0:4,0:4:12:0,12,120	1/1:0,1:1:3:32,3,0	./.:.:.:.:.	0/0:2,0:2:6:0,6,65	./.:.:.:.:.	0/0:2,0:2:6:0,6,56	./.:.:.:.:.	0/0:1,0:1:3:0,3,33	0/0:1,0:1:3:0,3,33	./.:.:.:.:.	0/0:1,0:1:3:0,3,32	./.:.:.:.:.	0/0:1,0:1:3:0,3,30	0/0:4,0:4:12:0,12,113	0/1:2,1:3:23:23,0,52	./.:.:.:.:.	0/0:7,0:7:21:0,21,208	./.:.:.:.:.	0/0:4,0:4:12:0,12,119	0/0:1,0:1:3:0,3,32	./.:.:.:.:.	./.:.:.:.:.	1/1:0,1:1:3:31,3,0	./.:.:.:.:.	./.:.:.:.:.	./.:.:.:.:.	./.:.:.:.:.	./.:.:.:.:.	./.:.:.:.:.	./.:.:.:.:.	1/1:0,1:1:3:33,3,0	./.:.:.:.:.	./.:.:.:.:.	0/0:1,0:1:3:0,3,32	0/0:2,0:2:6:0,6,61	0/0:3,0:3:9:0,9,89	0/0:5,0:5:15:0,15,151	0/0:10,0:10:30:0,30,331	0/1:4,1:5:17:17,0,102	./.:.:.:.:.	0/0:4,0:4:12:0,12,120	0/0:2,0:2:6:0,6,61	./.:.:.:.:.	./.:.:.:.:.	./.:.:.:.:.	0/0:1,0:1:3:0,3,33	./.:.:.:.:.	0/1:4,1:5:10:10,0,93	0/0:1,0:1:3:0,3,31	1/1:0,1:1:3:33,3,0	0/0:1,1:2:3:0,3,31	0/0:3,0:3:9:0,9,90	0/0:4,0:4:9:0,9,105	./.:.:.:.:.	0/0:1,0:1:3:0,3,32	0/0:1,0:1:3:0,3,31	0/0:4,0:4:9:0,9,109	0/0:2,0:2:6:0,6,60	0/0:1,0:1:3:0,3,32	0/0:1,0:1:3:0,3,32	0/0:8,0:8:15:0,15,196	0/0:8,0:8:12:0,12,179	0/0:4,0:4:6:0,6,89	0/0:2,0:2:3:0,3,45	0/0:2,0:2:3:0,3,45	0/0:2,0:2:3:0,3,45	0/0:2,0:2:3:0,3,45	0/0:15,0:15:42:0,42,471
chr1	55319267	.	C	A	314.97	.	AC=35;AF=0.199;AN=176;BaseQRankSum=-0.359;DP=457;Dels=0.00;FS=2.751;HaplotypeScore=0.0452;InbreedingCoeff=0.2152;MLEAC=28;MLEAF=0.159;MQ=57.39;MQ0=0;MQRankSum=-7.987;QD=3.15;ReadPosRankSum=-3.155	GT:AD:DP:GQ:PL	0/0:50,0:50:99:0,150,1576	0/0:8,0:8:24:0,24,246	./.:.:.:.:.	./.:.:.:.:.	1/1:0,1:1:3:26,3,0	1/1:0,2:2:6:53,6,0	0/0:10,1:11:2:0,2,284	1/1:0,1:1:3:22,3,0	./.:.:.:.:.	./.:.:.:.:.	./.:.:.:.:.	0/1:4,1:5:18:18,0,108	./.:.:.:.:.	0/1:2,1:3:13:13,0,59	0/0:6,1:7:15:0,15,169	0/0:12,1:13:36:0,36,382	1/1:0,1:1:3:31,3,0	0/0:2,0:2:6:0,6,65	0/0:4,0:4:9:0,9,104	0/1:9,1:10:4:4,0,235	0/1:6,1:7:1:1,0,174	0/0:16,0:16:42:0,42,460	0/0:12,1:13:10:0,10,337	0/0:9,0:9:27:0,27,279	0/0:3,0:3:9:0,9,103	0/1:6,1:7:17:17,0,119	./.:.:.:.:.	./.:.:.:.:.	0/0:1,0:1:3:0,3,24	0/0:23,2:25:32:0,32,618	0/0:11,0:11:33:0,33,356	0/0:4,0:4:12:0,12,129	./.:.:.:.:.	0/0:1,0:1:3:0,3,30	./.:.:.:.:.	./.:.:.:.:.	0/1:10,3:13:27:27,0,276	0/0:2,0:2:6:0,6,61	0/0:8,2:10:24:0,24,241	1/1:0,2:2:6:43,6,0	./.:.:.:.:.	./.:.:.:.:.	0/0:10,0:10:24:0,24,279	0/0:8,0:8:21:0,21,223	0/1:12,2:14:17:17,0,331	0/1:11,2:13:22:22,0,299	1/1:0,1:1:3:31,3,0	0/0:6,0:6:18:0,18,177	./.:.:.:.:.	./.:.:.:.:.	0/0:1,0:1:3:0,3,32	./.:.:.:.:.	./.:.:.:.:.	./.:.:.:.:.	0/0:1,0:1:3:0,3,32	1/1:0,1:1:3:22,3,0	0/0:2,0:2:6:0,6,59	./.:.:.:.:.	./.:.:.:.:.	0/0:2,0:2:6:0,6,61	./.:.:.:.:.	./.:.:.:.:.	./.:.:.:.:.	./.:.:.:.:.	1/1:0,2:2:3:30,3,0	0/0:2,0:2:6:0,6,67	./.:.:.:.:.	./.:.:.:.:.	0/0:2,0:2:6:0,6,61	0/0:4,0:4:12:0,12,124	1/1:0,1:1:3:32,3,0	./.:.:.:.:.	0/0:2,0:2:6:0,6,65	./.:.:.:.:.	0/0:3,0:3:9:0,9,90	./.:.:.:.:.	0/0:1,0:1:3:0,3,34	0/0:1,0:1:3:0,3,32	./.:.:.:.:.	0/0:1,0:1:3:0,3,32	./.:.:.:.:.	0/0:1,0:1:3:0,3,32	0/0:4,0:4:12:0,12,124	0/1:2,1:3:23:23,0,52	./.:.:.:.:.	0/0:6,0:6:18:0,18,180	./.:.:.:.:.	0/0:4,0:4:12:0,12,122	0/0:1,0:1:3:0,3,32	./.:.:.:.:.	./.:.:.:.:.	1/1:0,1:1:3:31,3,0	./.:.:.:.:.	./.:.:.:.:.	./.:.:.:.:.	./.:.:.:.:.	0/0:1,0:1:3:0,3,28	./.:.:.:.:.	./.:.:.:.:.	1/1:0,1:1:3:31,3,0	./.:.:.:.:.	./.:.:.:.:.	0/0:1,0:1:3:0,3,32	0/0:2,0:2:6:0,6,59	0/0:3,0:3:9:0,9,93	0/0:5,0:5:15:0,15,150	0/0:11,0:11:33:0,33,357	0/1:4,1:5:17:17,0,107	./.:.:.:.:.	0/0:4,0:4:12:0,12,120	0/0:2,0:2:6:0,6,58	./.:.:.:.:.	./.:.:.:.:.	./.:.:.:.:.	0/0:1,0:1:3:0,3,33	./.:.:.:.:.	0/1:4,1:5:10:10,0,92	0/0:1,0:1:3:0,3,29	1/1:0,1:1:3:31,3,0	0/0:2,1:3:6:0,6,61	0/0:3,0:3:9:0,9,90	0/0:4,0:4:9:0,9,109	./.:.:.:.:.	0/0:1,0:1:3:0,3,31	0/0:1,0:1:3:0,3,30	0/0:4,0:4:9:0,9,108	0/0:2,0:2:6:0,6,64	0/0:1,0:1:3:0,3,33	0/0:1,0:1:3:0,3,33	0/0:8,0:8:15:0,15,196	0/0:8,0:8:12:0,12,179	0/0:4,0:4:6:0,6,89	0/0:2,0:2:3:0,3,45	0/0:2,0:2:3:0,3,45	0/0:2,0:2:3:0,3,45	0/0:4,0:4:6:0,6,89	0/0:15,0:15:45:0,45,497
chr1	55319281	.	T	A	1607.19	.	AC=66;AF=0.344;AN=192;BaseQRankSum=0.290;DP=541;Dels=0.00;FS=2.023;HaplotypeScore=0.0456;InbreedingCoeff=0.1673;MLEAC=61;MLEAF=0.318;MQ=55.22;MQ0=0;MQRankSum=-10.373;QD=6.16;ReadPosRankSum=-5.788	GT:AD:DP:GQ:PL	0/0:50,0:50:99:0,150,1578	0/0:7,0:7:21:0,21,218	1/1:0,2:2:3:31,3,0	1/1:0,8:8:12:126,12,0	1/1:0,5:5:12:116,12,0	1/1:0,7:7:15:170,15,0	0/1:12,1:13:1:1,0,290	1/1:0,1:1:3:22,3,0	./.:.:.:.:.	./.:.:.:.:.	./.:.:.:.:.	0/1:6,1:7:11:11,0,159	./.:.:.:.:.	0/1:1,1:2:16:16,0,27	0/1:9,3:12:18:18,0,236	0/0:14,2:16:39:0,39,423	1/1:0,5:5:15:160,15,0	0/0:2,0:2:6:0,6,59	0/0:3,0:3:9:0,9,91	0/1:9,1:10:6:6,0,201	0/1:6,1:7:1:1,0,178	0/0:15,2:17:9:0,9,389	0/1:9,3:12:49:49,0,250	0/0:11,2:13:2:0,2,295	0/0:4,0:4:12:0,12,120	0/1:7,4:11:65:65,0,174	./.:.:.:.:.	./.:.:.:.:.	0/0:1,0:1:3:0,3,30	0/1:22,5:27:53:53,0,568	0/0:9,0:9:27:0,27,289	0/0:5,0:5:15:0,15,166	1/1:0,2:2:3:32,3,0	./.:.:.:.:.	./.:.:.:.:.	./.:.:.:.:.	0/1:10,4:14:40:40,0,275	0/1:3,2:5:36:36,0,65	0/1:7,4:11:9:9,0,192	1/1:0,1:1:3:22,3,0	./.:.:.:.:.	1/1:0,2:2:3:26,3,0	0/0:12,1:13:10:0,10,322	0/1:10,2:12:1:1,0,265	0/1:11,4:15:69:69,0,284	0/1:8,6:14:82:82,0,201	1/1:0,2:2:6:65,6,0	0/0:5,0:5:15:0,15,153	./.:.:.:.:.	./.:.:.:.:.	0/0:1,0:1:3:0,3,31	./.:.:.:.:.	1/1:0,1:1:3:33,3,0	./.:.:.:.:.	0/1:1,2:3:23:52,0,23	1/1:0,1:1:3:22,3,0	0/1:2,1:3:21:21,0,55	1/1:0,2:2:3:26,3,0	./.:.:.:.:.	0/0:2,0:2:6:0,6,62	./.:.:.:.:.	1/1:0,2:2:3:32,3,0	./.:.:.:.:.	./.:.:.:.:.	1/1:0,4:4:9:96,9,0	0/0:1,0:1:3:0,3,32	./.:.:.:.:.	./.:.:.:.:.	0/0:2,0:2:6:0,6,61	0/0:7,0:7:21:0,21,210	1/1:0,1:1:3:30,3,0	./.:.:.:.:.	0/0:1,0:1:3:0,3,31	./.:.:.:.:.	0/0:3,0:3:9:0,9,96	./.:.:.:.:.	0/0:1,0:1:3:0,3,30	0/0:1,0:1:3:0,3,32	./.:.:.:.:.	0/0:3,0:3:9:0,9,98	1/1:0,2:2:3:45,3,0	0/0:1,0:1:3:0,3,32	0/0:7,0:7:21:0,21,218	0/1:2,1:3:21:21,0,54	./.:.:.:.:.	0/0:6,0:6:18:0,18,189	./.:.:.:.:.	0/0:4,0:4:12:0,12,122	0/0:2,0:2:6:0,6,65	./.:.:.:.:.	./.:.:.:.:.	1/1:0,2:2:6:62,6,0	./.:.:.:.:.	./.:.:.:.:.	./.:.:.:.:.	./.:.:.:.:.	0/0:2,0:2:3:0,3,32	./.:.:.:.:.	./.:.:.:.:.	1/1:0,2:2:6:64,6,0	./.:.:.:.:.	./.:.:.:.:.	./.:.:.:.:.	0/0:1,0:1:3:0,3,32	0/0:2,0:2:6:0,6,57	0/0:5,0:5:15:0,15,158	0/0:10,0:10:30:0,30,319	0/1:4,1:5:14:14,0,110	./.:.:.:.:.	0/0:4,0:4:12:0,12,122	0/1:4,2:6:50:50,0,94	./.:.:.:.:.	./.:.:.:.:.	1/1:0,1:1:3:33,3,0	0/1:2,1:3:15:15,0,49	./.:.:.:.:.	0/1:3,2:5:31:31,0,65	0/0:1,1:2:3:0,3,31	1/1:0,1:1:3:31,3,0	0/0:2,1:3:6:0,6,63	0/0:4,0:4:12:0,12,122	0/1:1,1:2:24:24,0,26	0/0:1,0:1:3:0,3,32	0/0:1,0:1:3:0,3,32	0/0:1,0:1:3:0,3,30	0/0:4,0:4:9:0,9,103	0/1:4,1:5:18:18,0,97	0/0:1,0:1:3:0,3,30	0/0:1,0:1:3:0,3,34	0/0:8,0:8:15:0,15,197	0/0:8,0:8:12:0,12,179	0/0:2,0:2:3:0,3,45	0/0:2,0:2:3:0,3,45	0/0:2,0:2:3:0,3,45	0/0:2,0:2:3:0,3,45	0/0:4,0:4:6:0,6,89	0/0:16,0:16:48:0,48,540
chr1	55319283	.	A	G	1647.63	.	AC=67;AF=0.356;AN=188;BaseQRankSum=5.502;DP=540;Dels=0.00;FS=1.446;HaplotypeScore=0.0572;InbreedingCoeff=0.1473;MLEAC=63;MLEAF=0.335;MQ=54.83;MQ0=0;MQRankSum=-10.793;QD=5.99;ReadPosRankSum=-5.277	GT:AD:DP:GQ:PL	0/0:50,0:50:99:0,150,1578	0/0:7,0:7:21:0,21,209	1/1:0,2:2:3:31,3,0	1/1:0,8:8:12:127,12,0	1/1:0,5:5:12:118,12,0	1/1:0,8:8:15:174,15,0	0/1:11,1:12:2:2,0,267	1/1:0,1:1:3:22,3,0	./.:.:.:.:.	./.:.:.:.:.	./.:.:.:.:.	0/1:6,1:7:9:9,0,169	./.:.:.:.:.	0/1:1,1:2:16:16,0,25	0/1:9,3:12:18:18,0,235	0/0:14,2:16:39:0,39,419	1/1:0,6:6:15:165,15,0	0/0:2,0:2:6:0,6,61	0/0:3,1:4:9:0,9,90	0/1:8,1:9:7:7,0,198	0/1:6,1:7:1:1,0,170	0/0:14,2:16:4:0,4,360	0/1:9,3:12:52:52,0,237	0/0:11,2:13:2:0,2,286	0/0:2,0:2:6:0,6,63	0/1:7,4:11:67:67,0,175	./.:.:.:.:.	./.:.:.:.:.	./.:.:.:.:.	0/1:22,5:27:59:59,0,562	0/0:9,0:9:27:0,27,288	0/0:5,0:5:15:0,15,163	1/1:0,2:2:3:32,3,0	./.:.:.:.:.	./.:.:.:.:.	./.:.:.:.:.	0/1:10,4:14:30:30,0,270	0/1:3,2:5:36:36,0,64	0/1:7,4:11:11:11,0,182	1/1:0,1:1:3:22,3,0	./.:.:.:.:.	1/1:0,2:2:3:26,3,0	0/1:12,2:14:9:9,0,300	0/1:10,2:12:1:1,0,264	0/1:11,4:15:72:72,0,281	0/1:8,6:14:82:82,0,208	1/1:0,2:2:6:59,6,0	0/0:5,0:5:15:0,15,169	./.:.:.:.:.	./.:.:.:.:.	0/0:1,0:1:3:0,3,32	./.:.:.:.:.	1/1:0,1:1:3:34,3,0	./.:.:.:.:.	0/1:1,2:3:22:49,0,22	1/1:0,1:1:3:22,3,0	0/1:2,1:3:22:22,0,53	1/1:0,2:2:3:26,3,0	./.:.:.:.:.	0/0:2,0:2:6:0,6,60	./.:.:.:.:.	1/1:0,2:2:3:34,3,0	./.:.:.:.:.	./.:.:.:.:.	1/1:0,4:4:9:97,9,0	0/0:1,0:1:3:0,3,32	./.:.:.:.:.	./.:.:.:.:.	0/0:2,0:2:6:0,6,59	0/0:7,0:7:21:0,21,207	1/1:0,1:1:3:32,3,0	./.:.:.:.:.	0/0:1,0:1:3:0,3,31	./.:.:.:.:.	0/0:3,0:3:9:0,9,92	./.:.:.:.:.	./.:.:.:.:.	0/0:1,0:1:3:0,3,31	./.:.:.:.:.	0/0:3,0:3:9:0,9,96	1/1:0,2:2:3:45,3,0	0/0:1,0:1:3:0,3,32	0/0:6,0:6:18:0,18,184	0/1:2,1:3:23:23,0,53	./.:.:.:.:.	0/0:5,0:5:15:0,15,154	./.:.:.:.:.	0/0:4,0:4:12:0,12,124	0/0:2,0:2:6:0,6,63	./.:.:.:.:.	./.:.:.:.:.	1/1:0,2:2:6:64,6,0	./.:.:.:.:.	./.:.:.:.:.	./.:.:.:.:.	./.:.:.:.:.	0/0:2,0:2:3:0,3,32	./.:.:.:.:.	./.:.:.:.:.	1/1:0,2:2:6:66,6,0	./.:.:.:.:.	./.:.:.:.:.	./.:.:.:.:.	0/0:1,0:1:3:0,3,31	0/0:2,0:2:6:0,6,61	0/0:5,0:5:15:0,15,158	0/0:9,0:9:27:0,27,281	0/1:4,1:5:16:16,0,107	./.:.:.:.:.	0/0:4,0:4:12:0,12,120	0/1:4,2:6:49:49,0,92	./.:.:.:.:.	./.:.:.:.:.	1/1:0,1:1:3:34,3,0	0/1:2,1:3:15:15,0,54	./.:.:.:.:.	0/1:3,2:5:31:31,0,65	0/0:1,1:2:3:0,3,29	1/1:0,1:1:3:32,3,0	0/0:2,1:3:6:0,6,65	0/0:4,0:4:12:0,12,120	0/1:1,1:2:24:25,0,24	0/0:1,0:1:3:0,3,33	0/0:1,0:1:3:0,3,30	0/0:1,0:1:3:0,3,29	0/0:4,0:4:9:0,9,107	0/1:4,1:5:19:19,0,96	0/0:1,0:1:3:0,3,31	0/0:1,1:2:3:0,3,34	0/0:8,0:8:15:0,15,195	0/0:8,0:8:12:0,12,179	0/0:2,0:2:3:0,3,45	0/0:2,1:3:3:0,3,45	0/0:2,0:2:3:0,3,45	0/0:2,0:2:3:0,3,45	0/0:4,0:4:6:0,6,89	0/0:19,0:19:57:0,57,626
chr1	55319285	.	A	C	1741.35	.	AC=67;AF=0.356;AN=188;BaseQRankSum=5.677;DP=544;Dels=0.00;FS=1.431;HaplotypeScore=0.0904;InbreedingCoeff=0.1607;MLEAC=62;MLEAF=0.330;MQ=54.76;MQ0=0;MQRankSum=-10.390;QD=6.24;ReadPosRankSum=-5.209	GT:AD:DP:GQ:PL	0/0:52,0:52:99:0,156,1614	0/0:7,0:7:21:0,21,209	1/1:0,2:2:3:31,3,0	1/1:0,8:8:12:128,12,0	1/1:0,5:5:12:118,12,0	1/1:0,8:8:15:177,15,0	0/1:11,1:12:1:1,0,276	1/1:0,1:1:3:22,3,0	./.:.:.:.:.	./.:.:.:.:.	./.:.:.:.:.	0/1:6,1:7:7:7,0,176	./.:.:.:.:.	0/1:1,1:2:16:16,0,25	0/1:9,3:12:18:18,0,238	0/0:13,2:15:36:0,36,388	1/1:0,7:7:18:199,18,0	0/0:2,0:2:6:0,6,61	0/0:3,1:4:9:0,9,87	0/1:8,1:9:6:6,0,199	0/1:6,1:7:1:1,0,166	0/0:14,2:16:7:0,7,367	0/1:9,4:13:65:65,0,234	0/0:11,2:13:2:0,2,286	0/0:2,0:2:6:0,6,64	0/1:7,4:11:68:68,0,175	./.:.:.:.:.	./.:.:.:.:.	./.:.:.:.:.	0/1:22,5:27:60:60,0,537	0/0:9,0:9:27:0,27,284	0/0:5,0:5:15:0,15,161	1/1:0,3:3:3:32,3,0	./.:.:.:.:.	./.:.:.:.:.	./.:.:.:.:.	0/1:10,4:14:35:35,0,268	0/1:3,2:5:36:36,0,64	0/1:7,4:11:10:10,0,184	1/1:0,1:1:3:22,3,0	./.:.:.:.:.	1/1:0,2:2:3:26,3,0	0/1:13,2:15:6:6,0,312	0/1:10,2:12:1:1,0,263	0/1:11,4:15:71:71,0,286	0/1:8,6:14:85:85,0,179	1/1:0,3:3:9:96,9,0	0/0:5,0:5:15:0,15,168	./.:.:.:.:.	./.:.:.:.:.	0/0:1,0:1:3:0,3,32	./.:.:.:.:.	1/1:0,1:1:3:35,3,0	./.:.:.:.:.	0/1:1,2:3:23:54,0,23	1/1:0,1:1:3:22,3,0	0/1:2,1:3:21:21,0,52	1/1:0,2:2:3:26,3,0	./.:.:.:.:.	0/0:2,0:2:6:0,6,59	./.:.:.:.:.	1/1:0,2:2:3:35,3,0	./.:.:.:.:.	./.:.:.:.:.	1/1:0,4:4:9:97,9,0	0/0:1,0:1:3:0,3,31	./.:.:.:.:.	./.:.:.:.:.	0/0:2,0:2:6:0,6,59	0/0:6,0:6:18:0,18,178	1/1:0,1:1:3:33,3,0	./.:.:.:.:.	0/0:1,0:1:3:0,3,31	./.:.:.:.:.	0/0:3,0:3:9:0,9,95	./.:.:.:.:.	./.:.:.:.:.	0/0:1,0:1:3:0,3,30	./.:.:.:.:.	0/0:3,0:3:9:0,9,97	1/1:0,2:2:3:45,3,0	0/0:1,0:1:3:0,3,32	0/0:7,0:7:21:0,21,213	0/1:2,1:3:23:23,0,53	./.:.:.:.:.	0/0:4,0:4:12:0,12,123	./.:.:.:.:.	0/0:4,0:4:12:0,12,125	0/0:2,0:2:6:0,6,62	./.:.:.:.:.	./.:.:.:.:.	1/1:0,2:2:6:63,6,0	./.:.:.:.:.	./.:.:.:.:.	./.:.:.:.:.	./.:.:.:.:.	0/0:2,0:2:6:0,6,64	./.:.:.:.:.	./.:.:.:.:.	1/1:0,2:2:6:66,6,0	./.:.:.:.:.	./.:.:.:.:.	./.:.:.:.:.	0/0:2,0:2:6:0,6,63	0/0:2,0:2:6:0,6,64	0/0:5,0:5:15:0,15,155	0/0:8,0:8:24:0,24,256	0/1:4,1:5:17:17,0,108	./.:.:.:.:.	0/0:4,0:4:12:0,12,118	0/1:4,2:6:49:49,0,92	./.:.:.:.:.	./.:.:.:.:.	1/1:0,1:1:3:34,3,0	0/1:1,1:2:18:18,0,27	./.:.:.:.:.	0/1:3,2:5:31:31,0,63	0/0:1,1:2:3:0,3,29	1/1:0,1:1:3:30,3,0	0/0:2,1:3:6:0,6,63	0/0:4,0:4:12:0,12,120	0/1:1,1:2:24:25,0,24	0/0:1,0:1:3:0,3,32	0/0:1,0:1:3:0,3,31	0/0:1,0:1:3:0,3,29	0/0:4,0:4:9:0,9,107	0/1:4,1:5:18:18,0,95	0/0:1,0:1:3:0,3,33	0/0:1,1:2:3:0,3,34	0/0:8,0:8:15:0,15,195	0/0:8,0:8:12:0,12,179	0/0:2,0:2:3:0,3,45	0/0:2,1:3:3:0,3,45	0/0:2,0:2:3:0,3,45	0/0:2,0:2:3:0,3,45	0/0:4,0:4:6:0,6,89	0/0:19,0:19:57:0,57,628
chr1	55319345	.	A	T	4276.48	.	AC=99;AF=0.463;AN=214;BaseQRankSum=-4.790;DP=715;Dels=0.00;FS=4.081;HaplotypeScore=0.0740;InbreedingCoeff=0.1006;MLEAC=96;MLEAF=0.449;MQ=50.67;MQ0=9;MQRankSum=-11.260;QD=8.95;ReadPosRankSum=3.771	GT:AD:DP:GQ:PL	0/0:67,0:67:99:0,201,2114	0/0:10,0:10:24:0,24,264	1/1:0,5:5:12:122,12,0	1/1:0,21:21:24:254,24,0	1/1:0,10:10:24:263,24,0	1/1:0,6:6:12:136,12,0	0/1:12,2:15:19:19,0,326	1/1:0,1:1:3:22,3,0	0/0:1,1:2:3:0,3,32	./.:.:.:.:.	./.:.:.:.:.	0/1:6,3:9:57:57,0,166	1/1:0,2:2:3:30,3,0	0/0:1,1:2:3:0,3,32	0/1:9,4:13:1:1,0,245	0/1:14,6:20:55:55,0,390	1/1:0,19:19:39:428,39,0	0/0:2,0:2:6:0,6,64	0/1:2,8:10:53:63,0,53	0/1:8,4:12:86:86,0,199	1/1:0,2:2:3:22,3,0	0/1:9,7:16:29:29,0,246	0/1:13,5:18:89:89,0,340	0/1:7,7:14:54:54,0,161	0/0:5,1:6:15:0,15,164	0/1:8,10:18:99:185,0,210	1/1:0,3:3:6:75,6,0	./.:.:.:.:.	0/0:2,0:2:6:0,6,62	0/1:13,10:23:99:134,0,323	0/1:5,2:7:22:22,0,134	0/0:7,1:8:21:0,21,219	1/1:0,6:6:9:102,9,0	./.:.:.:.:.	1/1:0,8:8:12:138,12,0	./.:.:.:.:.	0/1:10,5:15:70:70,0,265	0/1:3,4:7:33:33,0,78	0/1:4,5:9:43:43,0,110	./.:.:.:.:.	1/1:0,2:2:6:43,6,0	1/1:0,5:5:6:56,6,0	0/0:11,5:16:33:0,33,329	0/1:9,5:14:2:2,0,250	0/1:12,4:16:78:78,0,305	0/1:8,9:17:99:167,0,199	1/1:0,3:3:9:94,9,0	0/0:3,2:5:9:0,9,97	1/1:0,1:1:3:27,3,0	1/1:0,1:1:3:31,3,0	./.:.:.:.:.	./.:.:.:.:.	1/1:0,2:2:3:30,3,0	./.:.:.:.:.	1/1:0,4:4:6:89,6,0	./.:.:.:.:.	0/1:1,2:3:26:39,0,26	0/1:4,5:9:75:75,0,104	./.:.:.:.:.	0/1:1,2:3:26:26,0,26	./.:.:.:.:.	1/1:0,4:4:9:94,9,0	1/1:0,4:4:6:60,6,0	1/1:0,1:1:3:30,3,0	1/1:0,5:5:6:74,6,0	0/1:1,1:2:26:26,0,26	1/1:0,4:4:6:77,6,0	./.:.:.:.:.	0/0:1,1:2:3:0,3,32	0/0:4,2:6:12:0,12,122	./.:.:.:.:.	./.:.:.:.:.	0/0:1,0:1:3:0,3,30	0/0:3,1:4:9:0,9,89	0/0:2,0:2:6:0,6,61	./.:.:.:.:.	0/0:3,0:3:6:0,6,78	./.:.:.:.:.	./.:.:.:.:.	0/1:2,1:3:22:22,0,52	1/1:0,2:2:6:53,6,0	0/0:2,0:2:6:0,6,63	0/0:7,0:7:21:0,21,226	0/1:4,1:5:19:19,0,95	1/1:0,1:1:3:26,3,0	0/0:2,0:2:6:0,6,59	./.:.:.:.:.	0/0:6,0:6:18:0,18,185	0/0:3,1:4:9:0,9,96	./.:.:.:.:.	0/0:2,0:2:6:0,6,57	1/1:0,3:3:9:95,9,0	./.:.:.:.:.	./.:.:.:.:.	./.:.:.:.:.	0/0:1,1:2:3:0,3,31	0/0:2,0:2:6:0,6,52	./.:.:.:.:.	1/1:0,1:1:3:30,3,0	1/1:0,1:1:3:31,3,0	./.:.:.:.:.	./.:.:.:.:.	0/0:3,3:6:9:0,9,96	0/0:2,0:2:6:0,6,60	0/0:2,0:2:6:0,6,47	0/0:3,1:4:9:0,9,95	0/0:3,1:4:9:0,9,94	0/1:4,4:8:69:69,0,103	./.:.:.:.:.	0/0:1,0:1:3:0,3,31	0/1:2,3:5:47:47,0,50	./.:.:.:.:.	1/1:0,3:3:3:32,3,0	1/1:0,1:1:3:30,3,0	0/1:3,2:5:34:34,0,77	1/1:0,1:1:3:31,3,0	0/1:1,5:6:15:99,0,15	0/1:4,3:7:30:30,0,110	1/1:0,2:2:6:63,6,0	0/0:3,1:4:9:0,9,97	0/0:1,0:1:3:0,3,31	0/1:1,4:5:23:56,0,23	0/1:2,2:4:23:23,0,53	0/1:1,3:4:25:25,0,26	0/0:1,1:2:3:0,3,32	0/0:3,0:3:9:0,9,94	0/1:5,6:11:99:126,0,112	0/1:2,1:3:24:24,0,27	./.:.:.:.:.	./.:.:.:.:.	0/0:8,2:10:12:0,12,179	0/0:2,0:2:3:0,3,45	0/1:2,6:8:36:80,0,36	0/0:2,0:2:3:0,3,45	0/0:2,0:2:3:0,3,45	0/0:4,0:4:6:0,6,89	0/0:16,0:16:48:0,48,542
chr1	55319388	.	T	C	1363.32	.	AC=67;AF=0.353;AN=190;BaseQRankSum=-2.106;DP=534;Dels=0.00;FS=50.394;HaplotypeScore=0.1014;InbreedingCoeff=0.1010;MLEAC=64;MLEAF=0.337;MQ=52.11;MQ0=9;MQRankSum=-12.016;QD=5.37;ReadPosRankSum=-2.691	GT:AD:DP:GQ:PL	0/0:56,0:56:99:0,168,1797	0/1:6,3:9:11:11,0,155	1/1:0,2:2:6:60,6,0	1/1:0,12:12:15:155,15,0	1/1:0,4:4:12:122,12,0	./.:.:.:.:.	0/0:13,0:13:39:0,39,399	1/1:0,1:1:3:22,3,0	0/0:1,1:2:3:0,3,33	./.:.:.:.:.	./.:.:.:.:.	0/1:4,1:5:16:16,0,110	./.:.:.:.:.	0/0:1,1:2:3:0,3,32	0/0:10,2:12:30:0,30,311	0/1:12,5:17:61:61,0,324	1/1:0,7:7:12:119,12,0	0/0:2,0:2:6:0,6,63	0/0:3,5:8:9:0,9,92	0/1:7,2:9:33:33,0,189	0/1:6,1:7:1:1,0,170	0/0:10,5:15:3:0,3,275	0/1:13,2:15:14:14,0,358	0/0:10,3:13:2:0,2,267	0/1:3,2:5:18:18,0,85	0/1:7,2:9:32:32,0,181	1/1:0,2:2:3:45,3,0	./.:.:.:.:.	0/0:4,0:4:12:0,12,129	0/1:10,4:14:25:25,0,282	0/1:8,2:10:13:13,0,224	0/0:5,1:6:15:0,15,164	1/1:0,3:3:6:56,6,0	./.:.:.:.:.	1/1:0,6:6:6:63,6,0	./.:.:.:.:.	0/1:10,1:11:2:2,0,270	0/0:4,2:6:12:0,12,124	0/1:7,2:9:6:6,0,191	./.:.:.:.:.	1/1:0,2:2:6:43,6,0	./.:.:.:.:.	0/0:10,2:12:30:0,30,310	0/0:10,2:12:27:0,27,289	0/1:8,2:10:28:28,0,221	0/1:12,3:15:34:34,0,294	1/1:0,1:1:3:31,3,0	0/0:5,2:7:15:0,15,162	./.:.:.:.:.	1/1:0,1:1:3:30,3,0	./.:.:.:.:.	./.:.:.:.:.	./.:.:.:.:.	./.:.:.:.:.	1/1:0,1:1:3:30,3,0	./.:.:.:.:.	1/1:0,1:1:3:30,3,0	0/1:6,2:8:8:8,0,140	./.:.:.:.:.	0/1:1,2:3:25:25,0,26	./.:.:.:.:.	1/1:0,1:1:3:32,3,0	1/1:0,2:2:3:30,3,0	./.:.:.:.:.	./.:.:.:.:.	0/1:1,1:2:24:24,0,24	1/1:0,2:2:3:30,3,0	./.:.:.:.:.	0/0:1,0:1:3:0,3,30	0/0:5,2:7:15:0,15,146	./.:.:.:.:.	./.:.:.:.:.	0/0:1,0:1:3:0,3,31	0/0:4,1:5:12:0,12,120	0/0:1,0:1:3:0,3,30	./.:.:.:.:.	0/0:2,0:2:6:0,6,60	0/0:1,0:1:3:0,3,31	./.:.:.:.:.	0/0:1,0:1:3:0,3,33	./.:.:.:.:.	0/0:3,0:3:9:0,9,93	0/0:1,0:1:3:0,3,31	0/1:1,1:2:25:26,0,25	./.:.:.:.:.	0/0:5,0:5:15:0,15,160	./.:.:.:.:.	0/0:6,0:6:18:0,18,195	0/0:6,2:8:15:0,15,169	./.:.:.:.:.	0/0:3,0:3:9:0,9,83	1/1:0,2:2:6:61,6,0	./.:.:.:.:.	./.:.:.:.:.	./.:.:.:.:.	0/0:2,1:3:6:0,6,59	./.:.:.:.:.	./.:.:.:.:.	1/1:0,1:1:3:32,3,0	./.:.:.:.:.	./.:.:.:.:.	./.:.:.:.:.	0/0:3,2:5:9:0,9,97	0/0:1,0:1:3:0,3,33	0/0:1,0:1:3:0,3,31	0/0:2,1:3:6:0,6,62	0/0:1,1:2:3:0,3,30	0/1:5,1:6:12:12,0,132	./.:.:.:.:.	0/1:1,1:2:18:18,0,27	0/0:1,1:2:3:0,3,31	./.:.:.:.:.	1/1:0,1:1:3:30,3,0	./.:.:.:.:.	0/1:2,1:3:17:17,0,55	./.:.:.:.:.	0/1:1,2:3:22:36,0,22	0/1:4,1:5:15:15,0,103	1/1:0,2:2:6:58,6,0	0/1:3,2:5:18:18,0,81	./.:.:.:.:.	0/0:2,2:4:6:0,6,61	0/0:2,0:2:6:0,6,61	0/1:2,4:6:23:23,0,53	0/0:1,0:1:3:0,3,32	0/0:2,0:2:6:0,6,60	0/0:2,0:2:6:0,6,59	0/1:1,1:2:24:24,0,26	0/0:1,0:1:3:0,3,31	./.:.:.:.:.	0/0:6,2:8:12:0,12,151	0/0:2,0:2:3:0,3,45	0/1:2,6:8:36:80,0,36	0/0:2,0:2:3:0,3,45	0/0:2,0:2:3:0,3,45	0/0:2,0:2:3:0,3,45	0/0:12,0:12:36:0,36,418
chr1	55319415	.	G	A	112.45	.	AC=19;AF=0.117;AN=162;BaseQRankSum=-2.805;DP=524;Dels=0.00;FS=35.218;HaplotypeScore=0.2971;InbreedingCoeff=0.1861;MLEAC=14;MLEAF=0.086;MQ=56.06;MQ0=9;MQRankSum=-5.540;QD=2.56;ReadPosRankSum=-1.885	GT:AD:DP:GQ:PL	0/0:53,1:54:99:0,159,1692	0/1:8,2:10:4:4,0,220	./.:.:.:.:.	./.:.:.:.:.	1/1:0,1:1:3:32,3,0	./.:.:.:.:.	0/0:13,1:14:7:0,7,351	1/1:0,1:1:3:22,3,0	./.:.:.:.:.	./.:.:.:.:.	./.:.:.:.:.	0/0:4,0:4:12:0,12,129	./.:.:.:.:.	0/0:2,0:2:6:0,6,65	0/0:9,1:10:27:0,27,286	0/0:17,2:19:51:0,51,530	./.:.:.:.:.	0/0:2,1:3:6:0,6,63	0/0:6,3:9:15:0,15,174	0/0:9,0:9:27:0,27,284	0/0:6,0:6:18:0,18,191	0/0:17,2:19:48:0,48,501	0/0:13,1:14:12:0,12,387	0/0:14,1:15:42:0,42,449	0/1:5,2:7:12:12,0,146	0/0:13,1:14:12:0,12,381	./.:.:.:.:.	./.:.:.:.:.	0/0:5,0:5:15:0,15,166	0/0:11,3:14:2:0,2,281	0/0:9,1:10:24:0,24,258	0/0:7,0:7:21:0,21,213	1/1:0,3:3:3:26,3,0	./.:.:.:.:.	./.:.:.:.:.	./.:.:.:.:.	0/0:14,0:14:42:0,42,436	0/0:5,1:6:15:0,15,156	0/0:10,0:10:30:0,30,305	./.:.:.:.:.	./.:.:.:.:.	./.:.:.:.:.	0/0:14,0:14:42:0,42,442	0/0:13,0:13:36:0,36,387	0/0:14,1:15:12:0,12,387	0/0:14,0:14:39:0,39,415	./.:.:.:.:.	0/0:5,0:5:15:0,15,157	./.:.:.:.:.	./.:.:.:.:.	0/0:1,0:1:3:0,3,29	./.:.:.:.:.	./.:.:.:.:.	./.:.:.:.:.	./.:.:.:.:.	./.:.:.:.:.	0/0:4,0:4:12:0,12,134	0/0:3,0:4:6:0,6,63	./.:.:.:.:.	0/0:1,0:1:3:0,3,34	./.:.:.:.:.	1/1:0,1:1:3:33,3,0	1/1:0,2:2:3:30,3,0	./.:.:.:.:.	./.:.:.:.:.	0/0:4,0:4:12:0,12,120	1/1:0,2:2:3:29,3,0	./.:.:.:.:.	0/0:2,0:2:6:0,6,63	0/0:4,0:4:12:0,12,126	./.:.:.:.:.	./.:.:.:.:.	./.:.:.:.:.	0/0:3,0:3:9:0,9,94	0/0:1,0:1:3:0,3,33	0/0:3,0:3:6:0,6,78	0/0:5,0:5:15:0,15,157	0/0:2,0:2:6:0,6,65	./.:.:.:.:.	0/0:1,0:1:3:0,3,32	./.:.:.:.:.	0/0:5,0:5:15:0,15,153	./.:.:.:.:.	0/0:2,0:2:6:0,6,62	./.:.:.:.:.	0/0:7,0:7:21:0,21,224	./.:.:.:.:.	0/0:7,0:7:21:0,21,225	0/0:11,1:12:30:0,30,332	./.:.:.:.:.	0/0:2,0:2:6:0,6,61	./.:.:.:.:.	./.:.:.:.:.	./.:.:.:.:.	./.:.:.:.:.	0/0:1,0:1:3:0,3,32	./.:.:.:.:.	./.:.:.:.:.	./.:.:.:.:.	./.:.:.:.:.	./.:.:.:.:.	./.:.:.:.:.	0/0:2,2:4:6:0,6,65	0/0:2,0:2:6:0,6,67	0/0:2,0:2:6:0,6,65	0/0:3,0:3:9:0,9,97	0/0:1,1:2:3:0,3,32	0/0:5,0:5:15:0,15,160	./.:.:.:.:.	0/1:4,1:5:9:9,0,109	0/0:4,1:5:12:0,12,128	./.:.:.:.:.	./.:.:.:.:.	./.:.:.:.:.	0/0:2,1:3:6:0,6,64	./.:.:.:.:.	0/1:2,1:3:17:17,0,39	0/0:4,0:4:12:0,12,111	0/0:2,0:2:6:0,6,61	0/1:1,1:2:25:25,0,25	./.:.:.:.:.	0/0:2,0:2:6:0,6,59	0/0:1,0:1:3:0,3,31	0/0:2,3:5:6:0,6,66	0/0:1,0:1:3:0,3,31	0/0:2,0:2:6:0,6,65	0/1:3,1:4:18:18,0,85	0/1:2,1:3:21:21,0,58	0/0:2,1:3:6:0,6,65	./.:.:.:.:.	0/0:2,2:4:6:0,6,60	0/0:1,0:1:3:0,3,32	0/0:6,0:7:9:0,9,134	0/0:2,0:2:3:0,3,45	./.:.:.:.:.	0/0:2,0:2:3:0,3,45	0/0:12,0:12:36:0,36,413
chr1	55319420	.	T	A	82.63	.	AC=16;AF=0.099;AN=162;BaseQRankSum=1.730;DP=500;Dels=0.00;FS=12.966;HaplotypeScore=0.2970;InbreedingCoeff=0.1771;MLEAC=11;MLEAF=0.068;MQ=56.94;MQ0=6;MQRankSum=-4.134;QD=2.23;ReadPosRankSum=0.325	GT:AD:DP:GQ:PL	0/0:50,1:51:99:0,150,1570	0/1:9,1:10:4:4,0,221	./.:.:.:.:.	./.:.:.:.:.	1/1:0,1:1:3:33,3,0	./.:.:.:.:.	0/0:16,1:17:20:0,20,445	1/1:0,1:1:3:22,3,0	./.:.:.:.:.	./.:.:.:.:.	./.:.:.:.:.	0/0:4,0:4:12:0,12,118	./.:.:.:.:.	0/0:2,0:2:6:0,6,65	0/0:8,1:9:24:0,24,244	0/0:16,2:18:48:0,48,483	./.:.:.:.:.	0/0:2,1:3:6:0,6,63	0/0:6,2:8:15:0,15,164	0/0:9,0:9:27:0,27,270	0/0:7,0:7:21:0,21,234	0/0:16,2:18:21:0,21,461	0/0:12,0:12:36:0,36,360	0/0:13,0:13:39:0,39,400	0/1:5,2:7:12:12,0,142	0/0:14,0:14:42:0,42,410	./.:.:.:.:.	./.:.:.:.:.	0/0:4,0:4:12:0,12,127	0/0:10,0:10:30:0,30,299	0/0:9,1:10:27:0,27,281	0/0:5,0:5:15:0,15,158	./.:.:.:.:.	./.:.:.:.:.	./.:.:.:.:.	./.:.:.:.:.	0/0:13,0:13:39:0,39,405	0/0:5,1:6:15:0,15,149	0/0:9,0:9:27:0,27,271	./.:.:.:.:.	./.:.:.:.:.	./.:.:.:.:.	0/0:14,0:14:42:0,42,413	0/0:12,1:13:33:0,33,349	0/0:13,2:15:39:0,39,395	0/0:14,0:14:39:0,39,410	./.:.:.:.:.	0/0:5,0:5:15:0,15,166	./.:.:.:.:.	./.:.:.:.:.	0/0:1,0:1:3:0,3,32	./.:.:.:.:.	./.:.:.:.:.	./.:.:.:.:.	./.:.:.:.:.	./.:.:.:.:.	0/0:4,0:4:12:0,12,122	0/0:4,0:4:9:0,9,90	./.:.:.:.:.	0/0:1,0:1:3:0,3,31	./.:.:.:.:.	1/1:0,1:1:3:32,3,0	1/1:0,2:2:3:30,3,0	./.:.:.:.:.	./.:.:.:.:.	0/0:4,0:4:9:0,9,94	./.:.:.:.:.	./.:.:.:.:.	0/0:2,0:2:6:0,6,63	0/0:4,0:4:12:0,12,118	./.:.:.:.:.	./.:.:.:.:.	./.:.:.:.:.	0/0:3,0:3:9:0,9,90	0/0:1,0:1:3:0,3,30	0/0:3,0:3:6:0,6,74	0/0:5,0:5:15:0,15,149	0/0:2,0:2:6:0,6,59	./.:.:.:.:.	0/0:1,0:1:3:0,3,29	./.:.:.:.:.	0/0:4,0:4:12:0,12,124	0/0:2,0:2:6:0,6,55	0/0:1,0:1:3:0,3,30	1/1:0,1:1:3:24,3,0	0/0:9,0:9:27:0,27,277	./.:.:.:.:.	0/0:7,0:7:21:0,21,216	0/0:11,1:12:30:0,30,327	./.:.:.:.:.	0/0:1,0:1:3:0,3,32	./.:.:.:.:.	./.:.:.:.:.	./.:.:.:.:.	./.:.:.:.:.	0/0:1,0:1:3:0,3,32	./.:.:.:.:.	./.:.:.:.:.	./.:.:.:.:.	./.:.:.:.:.	./.:.:.:.:.	./.:.:.:.:.	0/0:2,1:3:6:0,6,61	0/0:2,0:2:6:0,6,61	0/0:2,0:2:6:0,6,59	0/0:3,0:3:9:0,9,94	./.:.:.:.:.	0/0:4,0:4:12:0,12,119	./.:.:.:.:.	0/1:4,1:5:9:9,0,102	0/0:6,0:6:15:0,15,168	./.:.:.:.:.	./.:.:.:.:.	./.:.:.:.:.	0/0:3,1:4:9:0,9,90	./.:.:.:.:.	0/0:2,0:2:3:0,3,45	0/0:3,0:3:9:0,9,90	0/0:2,0:2:6:0,6,57	0/1:1,1:2:26:26,0,26	./.:.:.:.:.	0/0:2,0:2:6:0,6,61	0/0:1,0:1:3:0,3,31	0/0:2,1:3:6:0,6,60	0/0:3,0:3:6:0,6,74	0/0:2,0:2:6:0,6,62	0/1:3,1:4:18:18,0,79	0/1:2,1:3:21:21,0,56	0/0:2,1:3:6:0,6,59	./.:.:.:.:.	0/0:2,3:5:6:0,6,62	0/0:1,0:1:3:0,3,31	0/0:6,0:7:9:0,9,120	0/0:2,0:2:3:0,3,45	0/0:2,0:2:3:0,3,45	0/0:2,0:2:3:0,3,45	0/0:12,0:12:36:0,36,413
chr1	55319629	.	C	T	234.26	.	AC=23;AF=0.137;AN=168;BaseQRankSum=-2.333;DP=582;Dels=0.00;FS=18.316;HaplotypeScore=0.1106;InbreedingCoeff=0.2954;MLEAC=15;MLEAF=0.089;MQ=52.11;MQ0=24;MQRankSum=-6.027;QD=3.40;ReadPosRankSum=-2.399	GT:AD:DP:GQ:PL	0/0:35,0:35:99:0,105,1122	0/0:15,5:20:18:0,18,442	1/1:0,5:5:6:61,6,0	./.:.:.:.:.	./.:.:.:.:.	1/1:0,2:2:3:32,3,0	0/0:15,1:16:39:0,39,411	./.:.:.:.:.	./.:.:.:.:.	./.:.:.:.:.	./.:.:.:.:.	0/1:8,3:11:3:3,0,224	./.:.:.:.:.	./.:.:.:.:.	0/1:10,2:12:1:1,0,254	0/0:12,5:17:33:0,33,362	1/1:0,3:3:3:31,3,0	0/0:1,0:1:3:0,3,34	0/0:12,3:15:36:0,36,361	0/1:10,2:12:16:16,0,277	0/0:4,1:5:12:0,12,134	0/0:10,2:12:30:0,30,309	0/0:15,2:17:3:0,3,421	0/0:14,3:17:39:0,39,429	0/0:2,0:2:6:0,6,68	0/0:19,7:26:29:0,29,572	./.:.:.:.:.	./.:.:.:.:.	0/0:5,0:5:15:0,15,160	0/0:12,1:13:36:0,36,387	0/0:4,2:6:9:0,9,100	0/0:2,0:2:6:0,6,61	1/1:0,3:3:6:61,6,0	./.:.:.:.:.	./.:.:.:.:.	./.:.:.:.:.	0/0:18,5:23:54:0,54,576	0/0:2,2:4:6:0,6,61	0/0:11,1:12:2:0,2,305	./.:.:.:.:.	./.:.:.:.:.	./.:.:.:.:.	0/0:9,3:12:27:0,27,292	0/0:18,2:20:31:0,31,552	0/0:7,2:9:21:0,21,224	0/0:19,4:23:54:0,54,590	./.:.:.:.:.	0/0:1,0:1:3:0,3,33	./.:.:.:.:.	./.:.:.:.:.	0/0:2,0:2:6:0,6,65	./.:.:.:.:.	./.:.:.:.:.	./.:.:.:.:.	0/0:1,1:2:3:0,3,35	./.:.:.:.:.	0/0:3,0:3:9:0,9,92	0/0:3,1:4:9:0,9,96	./.:.:.:.:.	0/0:1,0:1:3:0,3,32	./.:.:.:.:.	./.:.:.:.:.	./.:.:.:.:.	1/1:0,2:2:3:30,3,0	./.:.:.:.:.	0/0:2,1:3:6:0,6,63	0/0:1,1:2:3:0,3,29	./.:.:.:.:.	0/0:3,2:5:9:0,9,96	0/0:2,1:3:6:0,6,65	./.:.:.:.:.	./.:.:.:.:.	0/0:3,2:5:6:0,6,75	0/0:3,2:5:9:0,9,93	0/0:2,1:3:6:0,6,59	0/0:2,0:2:6:0,6,63	0/0:5,1:6:12:0,12,137	0/0:3,0:3:9:0,9,97	./.:.:.:.:.	0/0:2,0:2:6:0,6,63	./.:.:.:.:.	./.:.:.:.:.	0/0:2,1:3:6:0,6,65	0/0:3,0:3:9:0,9,93	./.:.:.:.:.	0/0:4,0:4:12:0,12,134	./.:.:.:.:.	0/0:6,0:6:18:0,18,198	0/0:1,0:1:3:0,3,33	./.:.:.:.:.	0/0:1,1:2:3:0,3,32	1/1:0,2:2:3:31,3,0	./.:.:.:.:.	./.:.:.:.:.	./.:.:.:.:.	0/0:1,0:1:3:0,3,32	0/0:1,0:1:3:0,3,27	./.:.:.:.:.	./.:.:.:.:.	./.:.:.:.:.	1/1:0,2:2:3:30,3,0	./.:.:.:.:.	0/0:2,1:3:6:0,6,67	0/0:4,1:5:9:0,9,107	./.:.:.:.:.	0/0:7,0:7:15:0,15,184	0/0:1,0:1:3:0,3,32	0/0:2,0:2:6:0,6,65	./.:.:.:.:.	0/1:5,1:6:6:6,0,129	0/0:9,0:9:27:0,27,286	./.:.:.:.:.	1/1:0,3:3:3:30,3,0	./.:.:.:.:.	./.:.:.:.:.	./.:.:.:.:.	0/1:1,3:4:22:49,0,22	0/0:2,0:2:6:0,6,66	0/0:1,0:1:3:0,3,32	0/0:2,1:3:6:0,6,64	0/0:6,1:7:18:0,18,193	0/0:4,1:5:12:0,12,131	0/0:5,0:5:12:0,12,141	0/0:4,0:4:12:0,12,127	0/0:2,0:2:6:0,6,55	0/0:3,2:5:9:0,9,95	1/1:0,2:2:3:32,3,0	0/0:2,2:4:6:0,6,62	0/0:2,0:2:6:0,6,63	./.:.:.:.:.	0/0:4,0:4:12:0,12,114	0/0:2,0:2:3:0,3,45	0/0:2,0:2:3:0,3,45	./.:.:.:.:.	./.:.:.:.:.	0/0:2,0:2:3:0,3,45	0/0:12,0:12:33:0,33,374
chr1	55319670	.	A	C	624.91	.	AC=36;AF=0.214;AN=168;BaseQRankSum=0.820;DP=613;Dels=0.00;FS=7.301;HaplotypeScore=0.0353;InbreedingCoeff=0.1938;MLEAC=30;MLEAF=0.179;MQ=46.68;MQ0=22;MQRankSum=-7.332;QD=3.08;ReadPosRankSum=0.978	GT:AD:DP:GQ:PL	0/0:39,0:39:99:0,117,1246	0/1:16,10:26:40:40,0,435	1/1:0,8:8:9:93,9,0	./.:.:.:.:.	./.:.:.:.:.	1/1:0,3:3:3:31,3,0	0/0:11,3:14:30:0,30,317	./.:.:.:.:.	./.:.:.:.:.	./.:.:.:.:.	./.:.:.:.:.	0/1:8,5:13:3:3,0,220	./.:.:.:.:.	./.:.:.:.:.	0/1:8,3:11:5:5,0,221	0/0:8,7:15:21:0,21,232	1/1:0,6:6:3:29,3,0	0/0:1,0:1:3:0,3,32	0/0:4,3:7:12:0,12,123	0/0:6,3:9:18:0,18,187	0/0:4,1:5:12:0,12,122	0/1:8,5:13:10:10,0,194	0/0:13,2:15:39:0,39,408	0/0:9,7:16:27:0,27,278	0/0:4,0:4:12:0,12,115	0/1:13,10:23:3:3,0,359	./.:.:.:.:.	./.:.:.:.:.	0/0:4,0:4:12:0,12,125	0/0:12,4:16:33:0,33,353	0/0:4,2:6:12:0,12,124	0/0:1,0:1:3:0,3,33	1/1:0,6:6:12:126,12,0	./.:.:.:.:.	1/1:0,6:6:3:32,3,0	./.:.:.:.:.	0/0:10,8:18:2:0,2,288	0/0:1,3:4:3:0,3,30	0/1:7,4:11:11:11,0,173	./.:.:.:.:.	./.:.:.:.:.	./.:.:.:.:.	0/0:12,11:23:36:0,36,369	0/1:14,4:18:12:12,0,348	0/0:7,3:10:21:0,21,219	0/1:8,7:15:4:4,0,220	./.:.:.:.:.	0/0:2,0:2:6:0,6,63	./.:.:.:.:.	./.:.:.:.:.	0/0:2,0:2:6:0,6,62	./.:.:.:.:.	./.:.:.:.:.	1/1:0,1:1:3:26,3,0	0/0:1,1:2:3:0,3,31	./.:.:.:.:.	0/0:3,0:3:9:0,9,89	0/0:4,1:5:12:0,12,126	./.:.:.:.:.	0/0:2,0:2:6:0,6,62	./.:.:.:.:.	./.:.:.:.:.	./.:.:.:.:.	1/1:0,2:2:3:25,3,0	./.:.:.:.:.	0/0:4,1:5:12:0,12,121	0/0:1,1:2:3:0,3,32	./.:.:.:.:.	0/0:3,2:5:9:0,9,90	0/0:2,1:3:6:0,6,61	./.:.:.:.:.	./.:.:.:.:.	0/0:2,3:5:6:0,6,65	0/0:2,2:4:6:0,6,63	0/0:2,1:3:6:0,6,59	0/0:1,0:1:3:0,3,32	0/0:5,0:5:12:0,12,139	0/0:3,1:4:9:0,9,92	./.:.:.:.:.	0/1:2,1:3:23:23,0,53	./.:.:.:.:.	./.:.:.:.:.	./.:.:.:.:.	0/0:1,0:1:3:0,3,32	./.:.:.:.:.	0/0:5,0:5:15:0,15,158	./.:.:.:.:.	0/0:6,0:6:18:0,18,186	0/0:2,2:4:6:0,6,61	./.:.:.:.:.	0/0:1,1:2:3:0,3,30	1/1:0,3:3:6:65,6,0	./.:.:.:.:.	./.:.:.:.:.	./.:.:.:.:.	./.:.:.:.:.	./.:.:.:.:.	./.:.:.:.:.	1/1:0,1:1:3:33,3,0	./.:.:.:.:.	1/1:0,2:2:3:30,3,0	./.:.:.:.:.	0/0:1,1:2:3:0,3,27	0/0:2,2:4:6:0,6,65	0/0:2,1:3:6:0,6,62	0/0:3,0:3:6:0,6,62	./.:.:.:.:.	0/0:2,1:3:6:0,6,61	./.:.:.:.:.	0/1:4,1:5:9:9,0,109	0/1:6,3:9:23:23,0,166	./.:.:.:.:.	1/1:0,5:5:6:63,6,0	./.:.:.:.:.	./.:.:.:.:.	./.:.:.:.:.	0/1:1,5:6:20:93,0,20	0/0:2,0:2:6:0,6,61	0/0:3,0:3:9:0,9,98	0/1:1,3:4:20:53,0,20	0/0:3,1:4:9:0,9,96	0/0:4,2:6:12:0,12,119	0/0:1,1:2:3:0,3,31	0/0:3,2:5:9:0,9,96	0/0:2,0:2:6:0,6,61	0/0:1,2:3:3:0,3,32	0/1:1,2:3:23:26,0,23	0/0:1,2:3:3:0,3,32	0/0:1,0:1:3:0,3,32	./.:.:.:.:.	0/0:3,0:3:9:0,9,95	0/0:2,0:2:3:0,3,44	0/0:4,0:4:6:0,6,89	./.:.:.:.:.	./.:.:.:.:.	0/0:2,0:2:3:0,3,45	0/0:11,0:11:33:0,33,372
chr1	55319673	.	C	T	574.44	.	AC=35;AF=0.213;AN=164;BaseQRankSum=0.446;DP=604;Dels=0.00;FS=8.919;HaplotypeScore=0.0362;InbreedingCoeff=0.2201;MLEAC=28;MLEAF=0.171;MQ=46.38;MQ0=22;MQRankSum=-7.162;QD=2.98;ReadPosRankSum=1.437	GT:AD:DP:GQ:PL	0/0:38,0:38:99:0,114,1199	0/1:17,9:26:4:4,0,471	1/1:0,8:8:9:93,9,0	./.:.:.:.:.	./.:.:.:.:.	1/1:0,3:3:3:31,3,0	0/0:10,3:13:27:0,27,293	./.:.:.:.:.	./.:.:.:.:.	./.:.:.:.:.	./.:.:.:.:.	0/1:7,5:12:6:6,0,199	./.:.:.:.:.	./.:.:.:.:.	0/1:8,3:11:4:4,0,225	0/0:8,6:14:24:0,24,242	1/1:0,6:6:3:26,3,0	0/0:1,0:1:3:0,3,31	0/0:4,3:7:12:0,12,125	0/0:6,3:9:18:0,18,193	0/0:4,1:5:12:0,12,115	0/1:8,5:13:10:10,0,192	0/0:13,2:15:36:0,36,379	0/0:8,7:15:24:0,24,251	0/0:4,0:4:12:0,12,126	0/0:14,10:24:0:0,0,381	./.:.:.:.:.	./.:.:.:.:.	0/0:4,0:4:12:0,12,128	0/0:12,4:16:33:0,33,348	0/0:3,1:4:9:0,9,93	0/0:1,0:1:3:0,3,32	1/1:0,6:6:12:124,12,0	./.:.:.:.:.	1/1:0,6:6:3:31,3,0	./.:.:.:.:.	0/1:9,8:17:1:1,0,253	0/0:1,3:4:3:0,3,31	0/1:7,4:11:10:10,0,175	./.:.:.:.:.	./.:.:.:.:.	./.:.:.:.:.	0/0:11,10:21:30:0,30,312	0/1:13,5:18:13:13,0,353	0/0:7,3:10:21:0,21,219	0/1:8,7:15:3:3,0,220	./.:.:.:.:.	0/0:2,0:2:6:0,6,66	./.:.:.:.:.	./.:.:.:.:.	0/0:2,0:2:6:0,6,65	./.:.:.:.:.	./.:.:.:.:.	1/1:0,1:1:3:26,3,0	0/0:1,1:2:3:0,3,32	./.:.:.:.:.	0/0:3,0:3:9:0,9,95	0/0:4,1:5:12:0,12,118	./.:.:.:.:.	0/0:2,0:2:6:0,6,64	./.:.:.:.:.	./.:.:.:.:.	./.:.:.:.:.	./.:.:.:.:.	./.:.:.:.:.	0/0:4,1:5:9:0,9,95	0/0:1,1:2:3:0,3,32	./.:.:.:.:.	0/0:3,2:5:9:0,9,96	0/0:2,1:3:6:0,6,61	./.:.:.:.:.	./.:.:.:.:.	0/0:2,3:5:6:0,6,65	0/0:2,2:4:6:0,6,63	0/0:1,1:2:3:0,3,31	0/0:1,0:1:3:0,3,32	0/0:4,0:4:9:0,9,110	0/0:3,1:4:9:0,9,97	./.:.:.:.:.	0/1:2,1:3:22:22,0,58	./.:.:.:.:.	./.:.:.:.:.	./.:.:.:.:.	0/0:1,0:1:3:0,3,24	./.:.:.:.:.	0/0:6,0:6:18:0,18,178	./.:.:.:.:.	0/0:6,0:6:18:0,18,187	0/0:2,2:4:6:0,6,56	./.:.:.:.:.	./.:.:.:.:.	1/1:0,3:3:6:62,6,0	./.:.:.:.:.	./.:.:.:.:.	./.:.:.:.:.	./.:.:.:.:.	./.:.:.:.:.	./.:.:.:.:.	1/1:0,1:1:3:33,3,0	./.:.:.:.:.	1/1:0,2:2:3:30,3,0	./.:.:.:.:.	0/0:1,1:2:3:0,3,34	0/0:2,2:4:6:0,6,66	0/0:2,1:3:6:0,6,64	0/0:3,0:3:9:0,9,87	./.:.:.:.:.	0/0:2,1:3:6:0,6,63	./.:.:.:.:.	0/1:4,1:5:9:9,0,109	0/1:6,3:9:23:23,0,162	./.:.:.:.:.	1/1:0,5:5:6:61,6,0	./.:.:.:.:.	./.:.:.:.:.	./.:.:.:.:.	0/1:1,5:6:20:99,0,20	0/0:2,0:2:6:0,6,61	0/0:3,0:3:9:0,9,98	1/1:0,3:3:6:62,6,0	0/0:3,1:4:9:0,9,95	0/0:4,2:6:12:0,12,121	0/0:1,1:2:3:0,3,32	0/0:3,2:5:9:0,9,89	0/0:2,0:2:6:0,6,58	0/0:1,2:3:3:0,3,32	0/1:1,2:3:26:26,0,29	0/0:1,2:3:3:0,3,32	0/0:1,0:1:3:0,3,32	./.:.:.:.:.	0/0:3,0:3:9:0,9,93	0/0:2,0:2:3:0,3,45	0/0:4,0:4:6:0,6,89	./.:.:.:.:.	./.:.:.:.:.	0/0:2,0:2:3:0,3,45	0/0:11,0:11:30:0,30,330
chr1	55319696	.	A	T	1013.25	.	AC=43;AF=0.250;AN=172;BaseQRankSum=0.525;DP=670;Dels=0.00;FS=2.520;HaplotypeScore=0.0906;InbreedingCoeff=0.2465;MLEAC=39;MLEAF=0.227;MQ=44.35;MQ0=20;MQRankSum=-8.928;QD=4.24;ReadPosRankSum=0.698	GT:AD:DP:GQ:PL	0/0:40,0:40:99:0,120,1237	0/1:14,12:26:43:43,0,361	1/1:0,11:11:18:192,18,0	1/1:0,8:8:3:31,3,0	./.:.:.:.:.	1/1:0,6:6:6:65,6,0	0/0:12,4:16:6:0,6,341	./.:.:.:.:.	0/0:1,0:1:3:0,3,26	./.:.:.:.:.	./.:.:.:.:.	0/0:9,6:15:0:0,0,247	./.:.:.:.:.	./.:.:.:.:.	0/1:8,5:13:31:31,0,229	0/0:10,6:16:24:0,24,273	1/1:0,8:8:3:45,3,0	./.:.:.:.:.	0/0:7,3:10:15:0,15,172	0/0:2,4:6:6:0,6,62	0/0:1,0:1:3:0,3,32	0/1:8,5:13:7:7,0,205	0/0:9,2:11:27:0,27,276	0/0:9,9:18:27:0,27,273	0/0:4,0:4:12:0,12,130	0/1:12,10:22:6:6,0,342	./.:.:.:.:.	./.:.:.:.:.	0/0:4,0:4:12:0,12,122	0/0:13,4:18:36:0,36,381	0/0:4,1:5:12:0,12,124	0/0:1,0:1:3:0,3,31	1/1:0,7:7:12:124,12,0	./.:.:.:.:.	1/1:0,6:6:3:32,3,0	./.:.:.:.:.	0/1:7,10:17:7:7,0,209	0/0:1,5:6:3:0,3,28	0/1:6,6:12:42:42,0,164	./.:.:.:.:.	./.:.:.:.:.	./.:.:.:.:.	0/0:11,11:22:33:0,33,347	0/1:11,7:18:40:40,0,309	0/0:8,3:11:24:0,24,262	0/1:10,7:17:12:12,0,283	./.:.:.:.:.	0/0:5,0:5:15:0,15,151	./.:.:.:.:.	./.:.:.:.:.	0/0:2,1:3:6:0,6,61	./.:.:.:.:.	./.:.:.:.:.	1/1:0,2:2:3:24,3,0	0/0:2,1:3:6:0,6,60	./.:.:.:.:.	0/0:2,0:2:6:0,6,63	0/0:5,2:7:15:0,15,151	./.:.:.:.:.	0/0:5,0:5:15:0,15,144	./.:.:.:.:.	./.:.:.:.:.	./.:.:.:.:.	1/1:0,2:2:3:30,3,0	./.:.:.:.:.	0/0:6,1:7:18:0,18,186	0/0:1,1:2:3:0,3,32	./.:.:.:.:.	0/0:3,4:7:9:0,9,97	0/0:1,1:2:3:0,3,31	./.:.:.:.:.	./.:.:.:.:.	0/0:3,3:6:9:0,9,92	0/0:2,2:4:6:0,6,65	0/0:1,1:2:3:0,3,32	./.:.:.:.:.	0/0:2,1:3:6:0,6,66	0/0:2,2:4:6:0,6,63	./.:.:.:.:.	0/1:2,3:5:36:36,0,52	./.:.:.:.:.	./.:.:.:.:.	0/0:1,1:2:3:0,3,34	0/0:1,0:1:3:0,3,30	./.:.:.:.:.	0/0:5,0:5:15:0,15,153	./.:.:.:.:.	0/0:6,0:6:18:0,18,178	0/0:4,3:7:9:0,9,109	./.:.:.:.:.	./.:.:.:.:.	1/1:0,3:3:6:63,6,0	./.:.:.:.:.	./.:.:.:.:.	./.:.:.:.:.	./.:.:.:.:.	./.:.:.:.:.	./.:.:.:.:.	1/1:0,2:2:3:31,3,0	./.:.:.:.:.	1/1:0,2:2:3:30,3,0	./.:.:.:.:.	0/0:1,1:2:3:0,3,32	0/0:2,1:3:6:0,6,66	0/0:2,1:3:6:0,6,64	0/0:3,0:3:9:0,9,96	0/0:1,0:1:3:0,3,32	0/0:1,1:2:3:0,3,31	./.:.:.:.:.	0/1:4,1:5:9:9,0,111	0/1:4,4:8:29:29,0,111	./.:.:.:.:.	1/1:0,6:6:6:62,6,0	1/1:0,2:2:3:26,3,0	./.:.:.:.:.	./.:.:.:.:.	0/1:1,4:5:20:98,0,20	0/0:3,0:3:9:0,9,97	0/0:3,0:3:9:0,9,95	1/1:0,4:4:9:92,9,0	0/0:2,1:3:6:0,6,64	0/0:2,4:6:6:0,6,64	./.:.:.:.:.	0/0:3,3:6:9:0,9,90	0/0:2,1:3:6:0,6,58	0/0:1,2:3:3:0,3,31	0/1:1,3:4:26:39,0,26	./.:.:.:.:.	0/0:1,1:2:3:0,3,33	0/0:2,0:2:3:0,3,44	0/0:3,0:3:9:0,9,93	0/0:1,0:1:3:0,3,31	0/0:4,0:4:6:0,6,76	./.:.:.:.:.	1/1:0,5:5:3:45,3,0	0/0:2,0:2:3:0,3,45	0/0:7,0:7:21:0,21,235
chr1	55319705	.	C	A	846.48	.	AC=36;AF=0.205;AN=176;BaseQRankSum=2.115;DP=694;Dels=0.00;FS=8.535;HaplotypeScore=0.1131;InbreedingCoeff=0.2281;MLEAC=33;MLEAF=0.188;MQ=47.23;MQ0=11;MQRankSum=-8.063;QD=4.28;ReadPosRankSum=3.585	GT:AD:DP:GQ:PL	0/0:42,0:42:99:0,126,1365	0/1:16,8:24:14:14,0,389	1/1:0,10:10:18:181,18,0	1/1:0,7:7:3:32,3,0	./.:.:.:.:.	1/1:0,6:6:6:67,6,0	0/0:14,3:17:10:0,10,383	./.:.:.:.:.	0/0:1,0:1:3:0,3,29	./.:.:.:.:.	./.:.:.:.:.	0/0:8,5:13:24:0,24,258	./.:.:.:.:.	./.:.:.:.:.	0/0:12,4:16:0:0,0,313	0/0:18,5:23:42:0,42,471	0/1:1,5:6:26:39,0,26	./.:.:.:.:.	0/0:8,2:10:21:0,21,236	0/0:3,4:7:9:0,9,92	0/0:2,0:2:6:0,6,59	0/1:8,5:13:10:10,0,191	0/0:13,2:15:39:0,39,402	0/0:12,9:21:36:0,36,378	0/0:4,0:4:12:0,12,126	0/0:23,7:30:21:0,21,615	./.:.:.:.:.	./.:.:.:.:.	0/0:3,0:3:9:0,9,95	0/0:17,3:20:45:0,45,484	0/0:3,0:3:9:0,9,100	0/0:1,0:1:3:0,3,30	1/1:0,7:7:12:122,12,0	./.:.:.:.:.	1/1:0,6:6:3:31,3,0	./.:.:.:.:.	0/1:8,10:18:33:33,0,212	0/0:2,4:6:6:0,6,65	0/1:8,5:13:9:9,0,202	./.:.:.:.:.	./.:.:.:.:.	./.:.:.:.:.	0/0:12,11:23:36:0,36,374	0/1:16,6:22:29:29,0,437	0/0:12,2:14:36:0,36,386	0/1:10,6:16:12:12,0,275	./.:.:.:.:.	0/0:5,0:5:15:0,15,164	0/0:2,0:2:3:0,3,45	./.:.:.:.:.	0/0:3,1:4:9:0,9,92	./.:.:.:.:.	./.:.:.:.:.	1/1:0,2:2:3:26,3,0	0/0:2,0:2:6:0,6,64	./.:.:.:.:.	0/0:2,0:2:6:0,6,61	0/0:6,1:7:18:0,18,183	./.:.:.:.:.	0/0:7,0:7:21:0,21,214	./.:.:.:.:.	./.:.:.:.:.	./.:.:.:.:.	0/0:1,1:2:3:0,3,30	./.:.:.:.:.	0/0:6,1:7:18:0,18,192	0/0:1,0:1:3:0,3,33	./.:.:.:.:.	0/0:3,4:7:9:0,9,101	0/0:1,0:1:3:0,3,29	./.:.:.:.:.	./.:.:.:.:.	0/0:2,4:6:6:0,6,64	0/0:1,1:2:3:0,3,32	0/0:2,1:3:6:0,6,63	./.:.:.:.:.	0/0:1,1:2:3:0,3,30	0/0:2,2:4:6:0,6,63	0/0:1,2:3:3:0,3,30	0/1:2,3:5:36:36,0,53	./.:.:.:.:.	./.:.:.:.:.	0/0:1,0:1:3:0,3,34	0/0:1,0:1:3:0,3,32	./.:.:.:.:.	0/0:4,0:4:12:0,12,122	./.:.:.:.:.	0/0:4,0:4:12:0,12,121	0/0:5,3:8:12:0,12,137	./.:.:.:.:.	./.:.:.:.:.	1/1:0,3:3:6:64,6,0	./.:.:.:.:.	./.:.:.:.:.	./.:.:.:.:.	./.:.:.:.:.	./.:.:.:.:.	./.:.:.:.:.	1/1:0,2:2:3:31,3,0	./.:.:.:.:.	./.:.:.:.:.	./.:.:.:.:.	0/0:2,1:3:6:0,6,61	0/0:1,1:2:3:0,3,32	0/0:2,1:3:6:0,6,64	0/0:3,0:3:9:0,9,91	0/0:1,0:1:3:0,3,32	0/0:3,1:4:9:0,9,97	./.:.:.:.:.	0/1:3,1:4:12:12,0,83	0/1:7,4:11:23:23,0,177	./.:.:.:.:.	1/1:0,6:6:6:64,6,0	1/1:0,2:2:3:26,3,0	./.:.:.:.:.	./.:.:.:.:.	0/1:1,3:4:23:83,0,23	0/0:4,0:4:12:0,12,124	0/0:3,0:3:9:0,9,95	1/1:0,4:4:9:97,9,0	0/0:2,1:3:6:0,6,61	0/0:2,3:5:6:0,6,67	./.:.:.:.:.	0/0:5,3:8:15:0,15,156	0/0:1,1:2:3:0,3,31	0/0:1,2:3:3:0,3,31	0/1:1,1:2:26:26,0,26	0/0:1,1:2:3:0,3,30	0/0:1,1:2:3:0,3,34	0/0:2,0:2:3:0,3,45	0/0:3,0:3:9:0,9,91	0/0:1,0:1:3:0,3,31	0/0:6,0:6:9:0,9,134	./.:.:.:.:.	1/1:0,5:5:3:45,3,0	0/0:2,0:2:3:0,3,45	0/0:9,0:9:27:0,27,304
chr1	55319708	.	G	A	892.11	.	AC=40;AF=0.227;AN=176;BaseQRankSum=0.714;DP=664;Dels=0.00;FS=5.944;HaplotypeScore=0.1230;InbreedingCoeff=0.2686;MLEAC=35;MLEAF=0.199;MQ=47.33;MQ0=11;MQRankSum=-8.214;QD=4.46;ReadPosRankSum=2.915	GT:AD:DP:GQ:PL	0/0:43,0:43:99:0,129,1347	0/1:15,8:23:14:14,0,393	1/1:0,10:10:18:192,18,0	1/1:0,6:6:3:32,3,0	./.:.:.:.:.	1/1:0,6:6:6:66,6,0	0/0:12,3:15:4:0,4,320	./.:.:.:.:.	0/0:1,0:1:3:0,3,32	./.:.:.:.:.	./.:.:.:.:.	0/0:7,5:12:21:0,21,220	./.:.:.:.:.	./.:.:.:.:.	0/1:11,4:15:2:2,0,286	0/0:16,5:21:36:0,36,443	1/1:0,6:6:6:76,6,0	./.:.:.:.:.	0/0:8,2:10:21:0,21,232	0/0:4,3:7:12:0,12,130	0/0:2,0:2:6:0,6,61	0/1:8,4:12:9:9,0,198	0/0:12,2:14:36:0,36,387	0/0:11,8:19:33:0,33,346	0/0:4,0:4:12:0,12,134	0/0:21,7:28:16:0,16,594	./.:.:.:.:.	./.:.:.:.:.	0/0:3,0:3:9:0,9,95	0/0:16,3:19:42:0,42,471	0/0:3,0:3:9:0,9,97	0/0:1,0:1:3:0,3,32	1/1:0,6:6:9:94,9,0	./.:.:.:.:.	1/1:0,4:4:3:32,3,0	./.:.:.:.:.	0/1:6,10:16:34:34,0,165	0/0:2,4:6:6:0,6,67	0/1:7,5:12:12:12,0,181	./.:.:.:.:.	./.:.:.:.:.	./.:.:.:.:.	0/0:11,11:22:33:0,33,346	0/1:16,5:21:29:29,0,442	0/0:10,2:12:30:0,30,313	0/1:10,4:14:12:12,0,289	./.:.:.:.:.	0/0:5,0:5:15:0,15,157	0/0:2,0:2:3:0,3,45	./.:.:.:.:.	0/0:3,1:4:9:0,9,97	./.:.:.:.:.	./.:.:.:.:.	1/1:0,2:2:3:26,3,0	0/0:2,0:2:6:0,6,64	./.:.:.:.:.	0/0:2,0:2:6:0,6,61	0/0:6,2:8:18:0,18,174	./.:.:.:.:.	0/0:7,0:7:21:0,21,219	./.:.:.:.:.	./.:.:.:.:.	./.:.:.:.:.	1/1:0,2:2:3:30,3,0	./.:.:.:.:.	0/0:6,1:7:18:0,18,183	0/0:1,0:1:3:0,3,32	./.:.:.:.:.	0/0:3,3:6:9:0,9,96	0/0:1,0:1:3:0,3,30	./.:.:.:.:.	./.:.:.:.:.	0/0:2,4:6:6:0,6,64	0/0:2,1:3:6:0,6,59	0/0:2,1:3:6:0,6,66	./.:.:.:.:.	0/0:1,1:2:3:0,3,30	0/0:2,2:4:6:0,6,61	0/0:1,2:3:3:0,3,30	0/1:2,3:5:36:36,0,52	./.:.:.:.:.	./.:.:.:.:.	0/0:1,0:1:3:0,3,33	0/0:1,0:1:3:0,3,26	./.:.:.:.:.	0/0:4,0:4:12:0,12,130	./.:.:.:.:.	0/0:4,0:4:12:0,12,124	0/0:5,3:8:12:0,12,145	./.:.:.:.:.	./.:.:.:.:.	1/1:0,3:3:6:64,6,0	./.:.:.:.:.	./.:.:.:.:.	./.:.:.:.:.	./.:.:.:.:.	./.:.:.:.:.	./.:.:.:.:.	1/1:0,2:2:3:30,3,0	./.:.:.:.:.	./.:.:.:.:.	./.:.:.:.:.	0/0:2,1:3:6:0,6,65	0/0:1,1:2:3:0,3,32	0/0:2,1:3:6:0,6,63	0/0:2,0:2:6:0,6,58	0/0:1,0:1:3:0,3,30	0/0:3,1:4:9:0,9,94	./.:.:.:.:.	0/1:3,1:4:12:12,0,85	0/1:5,4:9:29:29,0,123	./.:.:.:.:.	1/1:0,5:5:6:65,6,0	1/1:0,2:2:3:26,3,0	./.:.:.:.:.	./.:.:.:.:.	0/1:1,3:4:22:84,0,22	0/0:5,0:5:15:0,15,155	0/0:3,0:3:9:0,9,87	1/1:0,4:4:9:91,9,0	0/0:2,1:3:6:0,6,67	0/0:2,3:5:6:0,6,64	./.:.:.:.:.	0/0:5,3:8:15:0,15,167	0/0:1,1:2:3:0,3,30	0/0:1,1:2:3:0,3,32	0/1:1,1:2:25:26,0,25	0/0:1,1:2:3:0,3,33	0/0:1,1:2:3:0,3,34	0/0:2,0:2:3:0,3,45	0/0:3,0:3:9:0,9,83	0/0:1,0:1:3:0,3,32	0/0:6,0:6:9:0,9,134	./.:.:.:.:.	1/1:0,5:5:3:45,3,0	0/0:2,0:2:3:0,3,45	0/0:10,0:10:30:0,30,312
chr1	55319722	.	T	A	594.55	.	AC=34;AF=0.198;AN=172;BaseQRankSum=-1.671;DP=626;Dels=0.00;FS=1.688;HaplotypeScore=0.1417;InbreedingCoeff=0.2450;MLEAC=29;MLEAF=0.169;MQ=50.33;MQ0=3;MQRankSum=-7.953;QD=3.89;ReadPosRankSum=0.991	GT:AD:DP:GQ:PL	0/0:44,0:44:99:0,132,1420	0/1:16,7:23:10:10,0,431	1/1:0,6:6:12:126,12,0	1/1:0,5:5:3:32,3,0	./.:.:.:.:.	1/1:0,4:4:3:32,3,0	0/0:16,3:19:18:0,18,457	./.:.:.:.:.	0/0:1,0:1:3:0,3,30	./.:.:.:.:.	./.:.:.:.:.	0/0:13,3:16:39:0,39,412	./.:.:.:.:.	0/0:1,0:1:3:0,3,30	0/1:11,4:15:27:27,0,278	0/0:16,2:18:39:0,39,453	1/1:0,5:5:6:63,6,0	./.:.:.:.:.	0/0:9,0:9:24:0,24,273	0/0:4,3:7:12:0,12,126	0/0:1,0:1:3:0,3,33	0/0:11,3:14:2:0,2,302	0/0:13,2:15:39:0,39,410	0/0:14,6:20:42:0,42,453	0/0:4,0:4:12:0,12,126	0/0:22,5:27:33:0,33,634	./.:.:.:.:.	./.:.:.:.:.	0/0:4,0:4:12:0,12,130	0/0:16,3:19:45:0,45,480	0/0:4,0:4:12:0,12,126	0/0:2,0:2:6:0,6,63	1/1:0,4:4:6:65,6,0	./.:.:.:.:.	1/1:0,2:2:3:32,3,0	./.:.:.:.:.	0/1:11,6:17:22:22,0,314	0/0:3,3:6:9:0,9,97	0/0:11,5:16:2:0,2,308	./.:.:.:.:.	./.:.:.:.:.	./.:.:.:.:.	0/0:14,10:24:33:0,33,386	0/1:14,4:18:13:13,0,391	0/0:8,1:9:24:0,24,259	0/1:12,4:16:6:6,0,341	./.:.:.:.:.	0/0:5,0:6:15:0,15,162	0/0:2,0:2:3:0,3,45	./.:.:.:.:.	0/0:4,1:5:12:0,12,122	./.:.:.:.:.	./.:.:.:.:.	1/1:0,3:3:6:51,6,0	0/0:1,0:1:3:0,3,31	./.:.:.:.:.	0/0:2,0:2:6:0,6,61	0/0:6,1:7:18:0,18,178	./.:.:.:.:.	0/0:6,0:6:18:0,18,175	./.:.:.:.:.	./.:.:.:.:.	./.:.:.:.:.	./.:.:.:.:.	./.:.:.:.:.	0/0:6,0:6:18:0,18,182	0/0:1,0:1:3:0,3,33	./.:.:.:.:.	0/0:2,2:4:6:0,6,61	./.:.:.:.:.	./.:.:.:.:.	./.:.:.:.:.	0/0:2,2:4:6:0,6,64	0/0:3,0:3:9:0,9,97	0/0:2,0:2:6:0,6,67	./.:.:.:.:.	0/0:1,1:2:3:0,3,33	0/0:2,2:4:6:0,6,57	0/0:1,2:3:3:0,3,32	0/1:2,3:5:36:36,0,54	./.:.:.:.:.	./.:.:.:.:.	0/0:2,0:2:6:0,6,65	./.:.:.:.:.	./.:.:.:.:.	0/0:3,0:3:9:0,9,92	./.:.:.:.:.	0/0:5,0:5:15:0,15,160	0/0:5,3:8:12:0,12,144	./.:.:.:.:.	./.:.:.:.:.	1/1:0,1:1:3:31,3,0	./.:.:.:.:.	./.:.:.:.:.	./.:.:.:.:.	./.:.:.:.:.	./.:.:.:.:.	./.:.:.:.:.	1/1:0,2:2:3:31,3,0	./.:.:.:.:.	./.:.:.:.:.	./.:.:.:.:.	0/0:2,0:2:6:0,6,61	0/0:1,1:2:3:0,3,31	0/0:2,0:2:6:0,6,63	0/0:1,0:1:3:0,3,30	0/0:1,0:1:3:0,3,33	0/0:3,1:4:9:0,9,94	./.:.:.:.:.	0/0:4,0:4:12:0,12,122	0/1:4,4:8:32:32,0,97	./.:.:.:.:.	1/1:0,3:3:3:30,3,0	1/1:0,2:2:3:26,3,0	./.:.:.:.:.	./.:.:.:.:.	0/1:1,2:3:23:52,0,23	0/0:6,0:6:18:0,18,183	0/0:2,0:2:6:0,6,62	0/1:1,3:4:21:53,0,21	0/0:1,0:1:3:0,3,32	0/0:1,3:4:3:0,3,32	./.:.:.:.:.	0/0:5,3:8:15:0,15,167	0/0:1,1:2:3:0,3,22	0/0:2,0:2:6:0,6,64	0/1:1,1:2:23:25,0,23	0/0:1,0:1:3:0,3,32	0/0:1,1:2:3:0,3,32	0/0:2,0:2:3:0,3,44	0/0:3,0:3:9:0,9,91	0/0:1,0:1:3:0,3,31	0/0:6,0:6:9:0,9,134	./.:.:.:.:.	1/1:0,5:5:3:45,3,0	0/0:2,0:2:3:0,3,45	0/0:10,0:10:30:0,30,326
chr1	55319741	.	G	A	235.16	.	AC=20;AF=0.128;AN=156;BaseQRankSum=-0.235;DP=531;Dels=0.00;FS=0.000;HaplotypeScore=0.0934;InbreedingCoeff=0.1788;MLEAC=15;MLEAF=0.096;MQ=51.77;MQ0=4;MQRankSum=-6.661;QD=3.01;ReadPosRankSum=-1.191	GT:AD:DP:GQ:PL	0/0:33,0:33:99:0,99,1013	0/0:15,3:18:42:0,42,431	1/1:0,4:4:9:93,9,0	./.:.:.:.:.	./.:.:.:.:.	1/1:0,3:3:3:31,3,0	0/0:14,3:17:12:0,12,375	./.:.:.:.:.	0/0:1,0:1:3:0,3,32	./.:.:.:.:.	./.:.:.:.:.	0/0:11,1:12:33:0,33,336	./.:.:.:.:.	0/0:1,0:1:3:0,3,33	0/1:11,4:15:3:3,0,247	0/0:15,0:15:36:0,36,399	1/1:0,3:3:6:62,6,0	0/0:1,0:1:3:0,3,34	0/0:9,0:9:24:0,24,260	0/0:5,1:6:15:0,15,143	0/0:1,0:1:3:0,3,32	0/0:12,2:14:30:0,30,331	0/0:12,0:12:36:0,36,367	0/0:12,5:17:36:0,36,367	0/0:3,0:3:9:0,9,95	0/0:21,2:23:57:0,57,608	./.:.:.:.:.	./.:.:.:.:.	0/0:3,0:3:9:0,9,95	0/0:12,1:13:33:0,33,346	0/0:3,0:3:9:0,9,92	0/0:1,0:1:3:0,3,32	./.:.:.:.:.	./.:.:.:.:.	./.:.:.:.:.	./.:.:.:.:.	0/0:12,3:15:36:0,36,355	0/0:3,3:6:9:0,9,89	0/1:9,4:13:3:3,0,233	./.:.:.:.:.	./.:.:.:.:.	./.:.:.:.:.	0/0:11,7:18:27:0,27,286	0/0:14,3:17:13:0,13,365	0/0:8,1:9:24:0,24,237	0/1:12,2:14:6:6,0,326	./.:.:.:.:.	0/0:6,0:6:18:0,18,183	0/0:2,0:2:3:0,3,45	./.:.:.:.:.	0/0:4,1:5:12:0,12,122	./.:.:.:.:.	./.:.:.:.:.	1/1:0,2:2:3:26,3,0	0/0:3,0:3:6:0,6,74	./.:.:.:.:.	0/0:2,0:2:6:0,6,57	0/0:5,1:6:15:0,15,154	./.:.:.:.:.	0/0:6,0:6:18:0,18,181	./.:.:.:.:.	./.:.:.:.:.	./.:.:.:.:.	./.:.:.:.:.	./.:.:.:.:.	0/0:7,0:7:21:0,21,213	0/0:1,0:1:3:0,3,29	./.:.:.:.:.	0/0:2,2:4:6:0,6,59	./.:.:.:.:.	./.:.:.:.:.	./.:.:.:.:.	0/0:2,1:3:6:0,6,62	0/0:5,0:5:15:0,15,144	0/0:2,0:2:6:0,6,61	./.:.:.:.:.	./.:.:.:.:.	0/0:2,1:3:6:0,6,61	0/0:1,1:2:3:0,3,30	0/1:1,2:3:24:24,0,24	./.:.:.:.:.	./.:.:.:.:.	0/0:3,0:3:9:0,9,92	./.:.:.:.:.	./.:.:.:.:.	0/0:1,0:1:3:0,3,30	./.:.:.:.:.	0/0:5,0:5:15:0,15,143	0/0:5,2:7:12:0,12,136	./.:.:.:.:.	./.:.:.:.:.	./.:.:.:.:.	./.:.:.:.:.	./.:.:.:.:.	./.:.:.:.:.	./.:.:.:.:.	./.:.:.:.:.	./.:.:.:.:.	./.:.:.:.:.	./.:.:.:.:.	./.:.:.:.:.	./.:.:.:.:.	0/0:2,0:2:6:0,6,59	0/0:1,0:1:3:0,3,32	0/0:1,0:1:3:0,3,32	./.:.:.:.:.	0/0:1,0:1:3:0,3,33	0/0:2,1:3:6:0,6,59	./.:.:.:.:.	0/0:3,0:3:9:0,9,89	0/1:4,2:6:14:14,0,91	./.:.:.:.:.	./.:.:.:.:.	1/1:0,2:2:3:26,3,0	./.:.:.:.:.	./.:.:.:.:.	0/1:1,1:2:24:24,0,24	0/0:5,0:5:15:0,15,153	0/0:2,0:2:6:0,6,64	0/1:1,2:3:25:25,0,26	0/0:1,0:1:3:0,3,31	0/0:1,2:3:3:0,3,30	./.:.:.:.:.	0/0:5,1:6:15:0,15,148	./.:.:.:.:.	0/0:1,0:1:3:0,3,30	0/1:2,1:3:23:23,0,49	0/0:2,0:2:6:0,6,60	0/0:1,2:3:3:0,3,30	0/0:2,0:2:3:0,3,45	0/0:3,0:3:9:0,9,89	0/0:1,0:1:3:0,3,28	0/0:6,0:6:9:0,9,134	./.:.:.:.:.	1/1:0,5:5:3:45,3,0	0/0:2,0:2:3:0,3,45	0/0:9,0:9:27:0,27,284
chr1	55319743	.	T	A	237.17	.	AC=19;AF=0.122;AN=156;BaseQRankSum=1.692;DP=536;Dels=0.00;FS=1.232;HaplotypeScore=0.1036;InbreedingCoeff=0.1953;MLEAC=14;MLEAF=0.090;MQ=51.53;MQ0=4;MQRankSum=-6.482;QD=3.59;ReadPosRankSum=-1.404	GT:AD:DP:GQ:PL	0/0:35,0:35:99:0,105,1075	0/0:15,3:18:42:0,42,436	1/1:0,4:4:9:93,9,0	./.:.:.:.:.	./.:.:.:.:.	1/1:0,3:3:3:31,3,0	0/0:14,3:17:11:0,11,365	./.:.:.:.:.	0/0:1,0:1:3:0,3,32	./.:.:.:.:.	./.:.:.:.:.	0/0:12,1:13:36:0,36,355	./.:.:.:.:.	0/0:1,0:1:3:0,3,32	0/1:10,4:14:1:1,0,257	0/0:15,1:16:36:0,36,400	1/1:0,4:4:6:62,6,0	0/0:1,0:1:3:0,3,34	0/0:9,0:9:24:0,24,259	0/0:4,1:5:12:0,12,111	0/0:1,0:1:3:0,3,32	0/0:12,2:14:30:0,30,328	0/0:12,0:12:36:0,36,355	0/0:12,6:18:36:0,36,367	0/0:3,0:3:9:0,9,92	0/0:21,2:23:57:0,57,607	./.:.:.:.:.	./.:.:.:.:.	0/0:3,0:3:9:0,9,97	0/0:12,1:13:33:0,33,344	0/0:3,0:3:9:0,9,95	0/0:1,0:1:3:0,3,33	./.:.:.:.:.	./.:.:.:.:.	./.:.:.:.:.	./.:.:.:.:.	0/0:12,3:15:36:0,36,355	0/0:3,3:6:9:0,9,86	0/1:9,6:15:4:4,0,226	./.:.:.:.:.	./.:.:.:.:.	./.:.:.:.:.	0/0:10,5:15:24:0,24,271	0/0:14,2:16:13:0,13,368	0/0:8,1:9:24:0,24,237	0/0:13,1:14:12:0,12,370	./.:.:.:.:.	0/0:6,0:6:18:0,18,173	0/0:2,0:2:3:0,3,45	./.:.:.:.:.	0/0:4,1:5:12:0,12,118	./.:.:.:.:.	./.:.:.:.:.	1/1:0,2:2:3:26,3,0	0/0:3,0:3:6:0,6,76	./.:.:.:.:.	0/0:2,0:2:6:0,6,59	0/0:5,1:6:15:0,15,159	./.:.:.:.:.	0/0:6,0:6:18:0,18,175	./.:.:.:.:.	./.:.:.:.:.	./.:.:.:.:.	./.:.:.:.:.	./.:.:.:.:.	0/0:6,0:6:18:0,18,182	0/0:1,0:1:3:0,3,33	./.:.:.:.:.	0/0:2,2:4:6:0,6,57	./.:.:.:.:.	./.:.:.:.:.	./.:.:.:.:.	0/0:2,1:3:6:0,6,60	0/0:5,0:5:15:0,15,150	0/0:2,0:2:6:0,6,59	./.:.:.:.:.	./.:.:.:.:.	0/0:2,2:4:6:0,6,61	0/0:1,1:2:3:0,3,30	0/1:1,2:3:24:24,0,24	./.:.:.:.:.	./.:.:.:.:.	0/0:3,0:3:9:0,9,92	./.:.:.:.:.	./.:.:.:.:.	0/0:1,0:1:3:0,3,30	./.:.:.:.:.	0/0:5,0:5:12:0,12,122	0/0:5,2:7:12:0,12,135	./.:.:.:.:.	./.:.:.:.:.	./.:.:.:.:.	./.:.:.:.:.	./.:.:.:.:.	./.:.:.:.:.	./.:.:.:.:.	./.:.:.:.:.	./.:.:.:.:.	./.:.:.:.:.	./.:.:.:.:.	./.:.:.:.:.	./.:.:.:.:.	0/0:2,0:2:6:0,6,57	0/0:1,0:1:3:0,3,33	0/0:1,0:1:3:0,3,33	0/0:1,0:1:3:0,3,32	0/0:1,0:1:3:0,3,32	0/0:2,2:4:6:0,6,61	./.:.:.:.:.	0/0:4,0:4:12:0,12,118	0/1:4,2:6:14:14,0,92	./.:.:.:.:.	./.:.:.:.:.	1/1:0,2:2:3:26,3,0	./.:.:.:.:.	./.:.:.:.:.	0/1:1,1:2:23:25,0,23	0/0:5,0:5:15:0,15,146	0/0:2,0:2:6:0,6,65	0/1:1,2:3:25:26,0,25	0/0:1,0:1:3:0,3,31	0/0:1,2:3:3:0,3,29	./.:.:.:.:.	0/0:5,1:6:15:0,15,148	./.:.:.:.:.	0/0:1,0:1:3:0,3,30	0/1:2,1:3:23:26,0,23	0/0:2,0:2:6:0,6,58	0/0:1,3:4:3:0,3,29	0/0:2,0:2:3:0,3,45	0/0:3,0:3:9:0,9,91	./.:.:.:.:.	0/0:6,0:6:9:0,9,134	./.:.:.:.:.	1/1:0,5:5:3:45,3,0	0/0:2,0:2:3:0,3,45	0/0:9,0:9:27:0,27,281
chr1	55322513	.	G	C	2722.59	.	AC=62;AF=0.337;AN=184;BaseQRankSum=1.230;DP=713;Dels=0.00;FS=7.366;HaplotypeScore=0.0213;InbreedingCoeff=0.5497;MLEAC=60;MLEAF=0.326;MQ=20.99;MQ0=68;MQRankSum=-3.810;QD=13.22;ReadPosRankSum=1.748	GT:AD:DP:GQ:PL	0/0:39,0:39:27:0,27,284	0/0:11,0:11:24:0,24,245	1/1:0,17:17:27:275,27,0	1/1:0,29:29:60:614,60,0	1/1:0,11:11:18:184,18,0	1/1:0,9:9:9:92,9,0	0/0:15,0:15:21:0,21,207	./.:.:.:.:.	./.:.:.:.:.	1/1:0,6:6:12:114,12,0	./.:.:.:.:.	0/0:7,0:7:15:0,15,148	1/1:0,12:12:21:209,21,0	0/0:1,0:1:3:0,3,30	0/0:28,0:28:36:0,36,367	0/0:7,0:7:18:0,18,175	1/1:0,14:14:18:188,18,0	0/0:3,0:3:3:0,3,25	0/0:8,0:8:3:0,3,29	0/0:3,0:3:3:0,3,31	0/0:2,0:2:3:0,3,30	0/0:13,0:13:15:0,15,143	0/0:24,0:24:36:0,36,344	0/0:11,0:11:12:0,12,118	0/0:2,0:2:3:0,3,31	0/0:22,0:22:27:0,27,273	1/1:0,9:9:9:93,9,0	./.:.:.:.:.	./.:.:.:.:.	0/0:16,0:16:18:0,18,178	./.:.:.:.:.	0/0:4,0:4:3:0,3,32	1/1:0,18:18:24:243,24,0	1/1:0,3:3:3:27,3,0	1/1:0,12:12:12:122,12,0	./.:.:.:.:.	0/0:25,0:25:33:0,33,326	0/1:2,2:4:20:52,0,20	0/0:10,0:10:9:0,9,86	./.:.:.:.:.	./.:.:.:.:.	1/1:0,6:6:6:61,6,0	0/0:22,0:22:30:0,30,300	0/0:10,0:10:18:0,18,178	0/0:19,0:19:18:0,18,172	0/0:12,0:12:12:0,12,122	1/1:0,5:5:9:89,9,0	0/0:5,0:5:15:0,15,153	./.:.:.:.:.	./.:.:.:.:.	0/0:1,0:1:3:0,3,30	1/1:0,2:2:3:32,3,0	1/1:0,2:2:6:62,6,0	1/1:0,4:4:6:62,6,0	0/0:1,0:1:3:0,3,32	./.:.:.:.:.	./.:.:.:.:.	./.:.:.:.:.	./.:.:.:.:.	0/0:3,0:3:3:0,3,30	1/1:0,3:3:3:29,3,0	./.:.:.:.:.	1/1:0,7:7:6:61,6,0	1/1:0,3:3:6:60,6,0	1/1:0,1:1:3:31,3,0	./.:.:.:.:.	1/1:0,2:2:3:31,3,0	1/1:0,2:2:3:32,3,0	0/0:2,0:2:3:0,3,30	./.:.:.:.:.	./.:.:.:.:.	1/1:0,2:2:3:32,3,0	0/0:3,0:3:3:0,3,32	./.:.:.:.:.	0/0:2,0:2:3:0,3,29	0/0:2,0:2:6:0,6,61	./.:.:.:.:.	./.:.:.:.:.	0/0:1,0:1:3:0,3,29	0/0:3,0:3:3:0,3,29	./.:.:.:.:.	0/0:2,0:2:3:0,3,30	./.:.:.:.:.	0/0:2,0:3:6:0,6,59	1/1:0,1:1:3:31,3,0	0/0:4,0:4:3:0,3,29	./.:.:.:.:.	0/0:2,0:2:6:0,6,56	0/0:5,0:5:6:0,6,59	./.:.:.:.:.	0/0:5,0:5:3:0,3,30	1/1:0,4:4:6:61,6,0	1/1:0,4:4:6:61,6,0	./.:.:.:.:.	1/1:0,2:2:3:32,3,0	./.:.:.:.:.	0/1:1,3:4:21:21,0,24	./.:.:.:.:.	1/1:0,1:1:3:31,3,0	./.:.:.:.:.	1/1:0,4:4:3:27,3,0	./.:.:.:.:.	./.:.:.:.:.	0/0:5,0:5:6:0,6,59	0/0:2,0:2:6:0,6,59	0/0:10,0:10:15:0,15,149	./.:.:.:.:.	0/0:9,0:9:6:0,6,57	./.:.:.:.:.	0/0:4,0:4:3:0,3,31	0/0:5,0:5:12:0,12,124	./.:.:.:.:.	./.:.:.:.:.	./.:.:.:.:.	0/0:5,0:5:6:0,6,61	1/1:0,3:3:3:32,3,0	./.:.:.:.:.	0/0:4,0:4:3:0,3,29	./.:.:.:.:.	0/0:4,0:4:3:0,3,30	0/0:5,0:5:6:0,6,63	0/0:4,0:4:12:0,12,122	0/0:6,0:6:15:0,15,148	./.:.:.:.:.	0/0:5,0:5:6:0,6,57	0/0:3,0:3:3:0,3,30	0/0:5,0:5:12:0,12,118	0/0:2,0:2:3:0,3,30	./.:.:.:.:.	0/0:5,0:5:3:0,3,45	./.:.:.:.:.	0/0:3,0:3:3:0,3,31	0/0:3,0:3:3:0,3,45	./.:.:.:.:.	./.:.:.:.:.	./.:.:.:.:.	0/0:14,0:14:15:0,15,161
chr1	55322533	.	C	T	2793.07	.	AC=62;AF=0.310;AN=200;BaseQRankSum=-2.581;DP=788;Dels=0.00;FS=4.806;HaplotypeScore=0.0191;InbreedingCoeff=0.5469;MLEAC=60;MLEAF=0.300;MQ=21.12;MQ0=68;MQRankSum=-4.818;QD=12.93;ReadPosRankSum=-0.300	GT:AD:DP:GQ:PL	0/0:45,0:45:33:0,33,357	0/0:13,0:13:27:0,27,292	1/1:0,20:20:27:267,27,0	1/1:0,30:30:63:634,63,0	1/1:0,13:13:21:206,21,0	1/1:0,11:11:12:115,12,0	0/0:14,0:14:21:0,21,221	./.:.:.:.:.	./.:.:.:.:.	1/1:0,7:7:15:141,15,0	./.:.:.:.:.	0/0:10,0:10:18:0,18,184	1/1:0,12:12:21:205,21,0	0/0:1,0:1:3:0,3,32	0/0:33,0:33:39:0,39,410	0/0:6,0:6:15:0,15,159	1/1:0,14:14:18:175,18,0	0/0:3,0:3:3:0,3,32	0/0:8,0:8:3:0,3,32	0/0:5,0:5:3:0,3,31	0/0:3,0:3:3:0,3,31	0/0:15,0:15:15:0,15,148	0/0:25,0:25:42:0,42,428	0/0:14,0:14:18:0,18,189	0/0:3,0:3:6:0,6,61	0/0:25,0:25:36:0,36,383	1/1:0,9:9:9:90,9,0	./.:.:.:.:.	./.:.:.:.:.	0/0:18,0:18:21:0,21,214	./.:.:.:.:.	0/0:8,0:8:9:0,9,95	1/1:0,17:17:24:233,24,0	./.:.:.:.:.	1/1:0,13:13:12:115,12,0	./.:.:.:.:.	0/0:26,0:26:33:0,33,347	0/1:3,2:5:23:50,0,23	0/0:10,0:10:6:0,6,63	./.:.:.:.:.	./.:.:.:.:.	1/1:0,7:7:9:89,9,0	0/0:25,0:25:33:0,33,330	0/0:12,0:12:21:0,21,221	0/0:25,0:25:18:0,18,184	0/0:8,0:8:12:0,12,126	1/1:0,5:5:9:89,9,0	0/0:4,0:4:12:0,12,137	0/0:1,0:1:3:0,3,32	./.:.:.:.:.	0/0:1,0:1:3:0,3,31	1/1:0,1:1:3:30,3,0	1/1:0,2:2:6:59,6,0	1/1:0,4:4:6:61,6,0	0/0:1,0:1:3:0,3,31	./.:.:.:.:.	0/0:5,0:5:6:0,6,65	./.:.:.:.:.	0/0:2,0:2:3:0,3,32	0/0:3,0:3:3:0,3,32	1/1:0,4:4:3:31,3,0	./.:.:.:.:.	1/1:0,7:7:6:57,6,0	1/1:0,3:3:6:57,6,0	1/1:0,1:1:3:30,3,0	./.:.:.:.:.	1/1:0,3:3:6:61,6,0	1/1:0,2:2:3:32,3,0	0/0:1,0:1:3:0,3,32	0/0:3,0:3:3:0,3,25	./.:.:.:.:.	1/1:0,4:4:3:29,3,0	0/0:1,0:1:3:0,3,34	./.:.:.:.:.	0/0:2,0:2:3:0,3,32	0/0:2,0:2:6:0,6,63	./.:.:.:.:.	0/0:2,0:2:3:0,3,32	0/0:1,0:1:3:0,3,32	0/0:4,0:4:6:0,6,61	./.:.:.:.:.	0/0:3,0:3:3:0,3,32	./.:.:.:.:.	0/0:2,0:3:6:0,6,61	1/1:0,1:1:3:32,3,0	0/0:5,0:5:6:0,6,57	1/1:0,2:2:3:31,3,0	0/0:2,0:2:6:0,6,55	0/0:5,0:5:6:0,6,61	./.:.:.:.:.	0/0:6,0:6:3:0,3,32	1/1:0,3:3:3:32,3,0	1/1:0,4:4:6:60,6,0	./.:.:.:.:.	1/1:0,2:2:3:32,3,0	./.:.:.:.:.	0/1:1,3:4:21:21,0,25	1/1:0,1:1:3:32,3,0	1/1:0,1:1:3:29,3,0	./.:.:.:.:.	./.:.:.:.:.	./.:.:.:.:.	./.:.:.:.:.	0/0:6,0:6:6:0,6,63	0/0:2,0:2:6:0,6,63	0/0:10,0:10:15:0,15,152	0/0:4,0:4:3:0,3,27	0/0:9,0:9:6:0,6,65	./.:.:.:.:.	0/0:3,0:3:3:0,3,29	0/0:3,0:3:6:0,6,61	./.:.:.:.:.	./.:.:.:.:.	./.:.:.:.:.	0/0:4,0:4:6:0,6,63	1/1:0,4:4:6:60,6,0	./.:.:.:.:.	0/0:5,0:5:6:0,6,63	./.:.:.:.:.	0/0:6,0:6:6:0,6,63	0/0:5,0:5:9:0,9,97	0/0:4,0:4:12:0,12,126	0/0:7,0:7:18:0,18,189	0/0:3,0:3:3:0,3,32	0/0:5,0:5:6:0,6,61	0/0:4,0:4:6:0,6,61	0/0:6,0:6:12:0,12,126	0/0:2,0:2:3:0,3,32	./.:.:.:.:.	0/0:4,0:4:3:0,3,45	./.:.:.:.:.	0/0:3,0:3:3:0,3,32	0/0:4,0:4:3:0,3,45	./.:.:.:.:.	0/0:1,0:2:3:0,3,32	./.:.:.:.:.	0/0:14,0:14:18:0,18,201
chr1	55322589	.	T	C	1451.91	.	AC=51;AF=0.307;AN=166;BaseQRankSum=-0.155;DP=607;Dels=0.00;FS=9.617;HaplotypeScore=0.0480;InbreedingCoeff=0.4767;MLEAC=49;MLEAF=0.295;MQ=18.70;MQ0=61;MQRankSum=-3.831;QD=10.68;ReadPosRankSum=-3.831	GT:AD:DP:GQ:PL	0/0:58,0:58:30:0,30,323	0/0:6,0:6:12:0,12,126	1/1:0,5:5:3:32,3,0	1/1:0,12:12:21:215,21,0	1/1:0,6:6:12:124,12,0	1/1:0,7:7:3:32,3,0	0/0:14,0:14:6:0,6,65	./.:.:.:.:.	./.:.:.:.:.	1/1:0,5:5:12:113,12,0	./.:.:.:.:.	0/0:8,0:8:12:0,12,126	1/1:0,5:5:3:32,3,0	0/0:1,0:1:3:0,3,32	0/0:22,0:22:24:0,24,252	0/0:5,0:5:9:0,9,92	1/1:0,16:16:21:220,21,0	./.:.:.:.:.	0/0:3,0:3:3:0,3,31	0/0:4,0:4:3:0,3,33	./.:.:.:.:.	0/0:9,0:9:9:0,9,100	0/0:18,0:18:21:0,21,221	0/0:7,0:7:12:0,12,130	0/0:2,0:2:6:0,6,63	0/0:18,0:18:18:0,18,191	1/1:0,5:5:3:30,3,0	./.:.:.:.:.	./.:.:.:.:.	0/0:14,0:14:12:0,12,134	./.:.:.:.:.	0/0:4,0:4:3:0,3,36	1/1:0,13:13:18:184,18,0	./.:.:.:.:.	1/1:0,6:6:6:63,6,0	./.:.:.:.:.	0/0:16,0:16:6:0,6,62	0/1:8,1:9:24:24,0,25	./.:.:.:.:.	./.:.:.:.:.	./.:.:.:.:.	1/1:0,7:7:6:62,6,0	0/0:20,0:20:18:0,18,189	0/0:11,0:11:21:0,21,226	0/0:21,0:21:12:0,12,134	0/0:9,0:9:3:0,3,33	1/1:0,5:5:6:63,6,0	0/0:4,0:4:3:0,3,34	0/0:1,0:1:3:0,3,32	1/1:0,2:2:3:32,3,0	0/0:1,0:1:3:0,3,31	./.:.:.:.:.	1/1:0,1:1:3:32,3,0	1/1:0,4:4:3:29,3,0	0/0:3,0:3:9:0,9,92	./.:.:.:.:.	0/0:5,0:5:6:0,6,63	./.:.:.:.:.	0/0:2,0:2:3:0,3,32	0/0:3,0:3:3:0,3,31	1/1:0,2:2:3:32,3,0	1/1:0,1:1:3:32,3,0	./.:.:.:.:.	1/1:0,8:8:9:93,9,0	1/1:0,1:1:3:30,3,0	./.:.:.:.:.	1/1:0,2:2:6:61,6,0	./.:.:.:.:.	./.:.:.:.:.	0/0:3,0:3:6:0,6,57	./.:.:.:.:.	1/1:0,6:6:6:63,6,0	./.:.:.:.:.	./.:.:.:.:.	./.:.:.:.:.	./.:.:.:.:.	./.:.:.:.:.	0/0:3,0:3:3:0,3,32	./.:.:.:.:.	0/0:5,0:5:6:0,6,63	./.:.:.:.:.	./.:.:.:.:.	0/0:4,0:4:3:0,3,32	./.:.:.:.:.	./.:.:.:.:.	0/0:5,0:5:6:0,6,57	1/1:0,4:4:6:57,6,0	./.:.:.:.:.	0/0:3,0:3:6:0,6,65	./.:.:.:.:.	0/0:5,0:5:3:0,3,31	./.:.:.:.:.	1/1:0,2:2:3:32,3,0	./.:.:.:.:.	./.:.:.:.:.	./.:.:.:.:.	./.:.:.:.:.	1/1:0,1:1:3:32,3,0	./.:.:.:.:.	./.:.:.:.:.	./.:.:.:.:.	./.:.:.:.:.	./.:.:.:.:.	./.:.:.:.:.	0/0:1,0:1:3:0,3,32	0/0:5,0:5:6:0,6,65	0/0:4,0:4:3:0,3,27	0/0:6,0:6:6:0,6,59	./.:.:.:.:.	0/0:2,0:2:3:0,3,32	0/0:1,0:1:3:0,3,31	./.:.:.:.:.	./.:.:.:.:.	./.:.:.:.:.	./.:.:.:.:.	1/1:0,1:1:3:32,3,0	./.:.:.:.:.	0/0:2,0:2:3:0,3,32	0/0:1,0:1:3:0,3,30	0/0:1,0:2:3:0,3,33	0/0:3,0:3:3:0,3,32	0/0:1,0:1:3:0,3,32	0/0:1,0:1:3:0,3,32	0/0:8,0:8:3:0,3,32	0/0:3,0:3:3:0,3,32	0/0:4,0:4:6:0,6,63	0/0:2,0:2:3:0,3,32	0/0:3,0:3:3:0,3,31	./.:.:.:.:.	0/0:6,0:6:3:0,3,45	./.:.:.:.:.	0/0:5,0:5:6:0,6,76	0/0:4,0:4:3:0,3,45	./.:.:.:.:.	0/0:2,0:2:6:0,6,62	./.:.:.:.:.	0/0:16,0:16:21:0,21,240
chr1	55322675	.	T	G	5393.82	.	AC=86;AF=0.374;AN=230;BaseQRankSum=0.734;DP=821;Dels=0.00;FS=77.768;HaplotypeScore=0.0846;InbreedingCoeff=0.6842;MLEAC=79;MLEAF=0.343;MQ=32.34;MQ0=21;MQRankSum=-0.155;QD=20.99;ReadPosRankSum=3.645	GT:AD:DP:GQ:PL	0/0:61,0:61:99:0,141,1466	0/0:21,0:21:60:0,60,610	1/1:0,16:16:39:426,39,0	1/1:0,36:36:81:846,81,0	1/1:0,12:12:30:314,30,0	1/1:0,12:12:27:287,27,0	0/0:18,0:18:42:0,42,437	./.:.:.:.:.	1/1:0,4:4:6:58,6,0	1/1:0,12:12:24:264,24,0	1/1:0,1:1:3:28,3,0	0/0:23,0:24:69:0,69,715	1/1:0,10:10:18:184,18,0	./.:.:.:.:.	0/0:14,0:14:39:0,39,390	0/0:19,0:19:54:0,54,545	1/1:0,14:14:39:403,39,0	0/0:1,0:1:3:0,3,32	0/0:9,0:9:24:0,24,245	0/0:7,0:7:21:0,21,211	0/0:2,0:2:6:0,6,68	0/0:16,0:16:42:0,42,416	0/0:19,0:19:54:0,54,563	0/0:14,1:15:42:0,42,428	0/0:3,0:3:9:0,9,83	0/0:10,0:10:21:0,21,221	1/1:0,8:8:18:186,18,0	./.:.:.:.:.	./.:.:.:.:.	0/0:13,0:13:30:0,30,296	0/0:3,1:4:9:0,9,97	./.:.:.:.:.	1/1:0,21:21:51:546,51,0	1/1:0,4:4:9:83,9,0	1/1:0,12:12:21:230,21,0	1/1:0,3:3:3:28,3,0	0/0:15,0:15:33:0,33,353	0/1:4,2:6:46:46,0,77	0/0:12,0:12:33:0,33,339	1/1:0,1:1:3:28,3,0	./.:.:.:.:.	1/1:0,6:6:6:63,6,0	0/0:20,0:20:42:0,42,439	0/0:23,0:23:54:0,54,589	0/0:15,0:15:39:0,39,389	0/0:21,1:22:51:0,51,557	1/1:0,11:11:24:257,24,0	0/1:1,1:2:22:22,0,22	./.:.:.:.:.	1/1:0,4:4:9:106,9,0	0/0:2,0:2:6:0,6,60	1/1:0,3:3:9:97,9,0	1/1:0,3:3:6:63,6,0	1/1:0,4:4:9:108,9,0	0/0:6,0:6:18:0,18,184	1/1:0,3:3:6:55,6,0	0/0:3,0:3:6:0,6,62	0/0:2,0:2:6:0,6,60	0/0:1,0:1:3:0,3,32	0/0:3,0:3:9:0,9,95	1/1:0,3:3:6:62,6,0	1/1:0,1:1:3:31,3,0	1/1:0,4:4:12:122,12,0	1/1:0,7:7:15:158,15,0	1/1:0,1:1:3:32,3,0	./.:.:.:.:.	./.:.:.:.:.	1/1:0,2:2:3:32,3,0	0/0:7,0:7:18:0,18,199	0/0:3,0:3:9:0,9,92	./.:.:.:.:.	1/1:0,2:2:3:32,3,0	0/0:4,0:4:12:0,12,124	0/0:3,0:3:9:0,9,95	./.:.:.:.:.	0/0:2,0:2:6:0,6,57	0/0:3,0:3:6:0,6,62	0/0:2,0:2:6:0,6,61	0/0:3,0:3:6:0,6,61	0/0:2,0:2:6:0,6,60	./.:.:.:.:.	0/0:5,0:5:15:0,15,153	0/0:1,0:1:3:0,3,28	0/0:3,0:3:6:0,6,63	1/1:0,1:1:3:32,3,0	0/0:6,0:6:15:0,15,139	1/1:0,3:3:6:61,6,0	0/0:2,0:2:6:0,6,55	0/0:4,0:4:12:0,12,126	1/1:0,1:1:3:28,3,0	0/0:2,0:2:3:0,3,32	1/1:0,4:4:9:93,9,0	1/1:0,5:5:12:125,12,0	./.:.:.:.:.	1/1:0,1:1:3:32,3,0	./.:.:.:.:.	./.:.:.:.:.	1/1:0,2:2:3:32,3,0	1/1:0,2:2:6:61,6,0	./.:.:.:.:.	1/1:1,3:4:9:83,9,0	./.:.:.:.:.	./.:.:.:.:.	0/0:2,0:2:6:0,6,63	0/0:3,0:3:9:0,9,95	0/0:6,0:6:18:0,18,187	0/0:3,0:3:9:0,9,83	0/0:7,0:7:18:0,18,180	1/1:0,1:1:3:28,3,0	0/0:5,0:5:15:0,15,148	0/0:6,0:6:15:0,15,150	1/1:0,1:1:3:28,3,0	1/1:0,2:2:6:60,6,0	./.:.:.:.:.	0/0:1,0:1:3:0,3,31	1/1:0,2:2:6:57,6,0	0/0:3,0:3:6:0,6,63	0/0:4,0:4:9:0,9,102	./.:.:.:.:.	0/0:2,0:2:6:0,6,63	0/0:1,0:1:3:0,3,32	0/0:5,0:5:12:0,12,137	0/0:5,0:5:12:0,12,122	0/0:3,0:3:6:0,6,63	0/0:3,0:3:9:0,9,96	0/0:4,0:4:9:0,9,96	0/0:4,0:4:12:0,12,125	0/0:5,0:5:15:0,15,155	./.:.:.:.:.	0/0:4,0:4:3:0,3,45	0/0:3,0:3:3:0,3,45	0/0:7,0:8:18:0,18,195	0/0:5,0:5:3:0,3,45	./.:.:.:.:.	0/0:2,0:2:6:0,6,63	0/0:2,0:3:6:0,6,63	0/0:29,0:29:78:0,78,846
chr1	55322720	.	C	T	4742.68	.	AC=82;AF=0.357;AN=230;BaseQRankSum=4.841;DP=868;Dels=0.00;FS=153.353;HaplotypeScore=0.0678;InbreedingCoeff=0.6535;MLEAC=75;MLEAF=0.326;MQ=31.24;MQ0=34;MQRankSum=-2.047;QD=18.31;ReadPosRankSum=-3.404	GT:AD:DP:GQ:PL	0/0:52,0:52:99:0,111,1151	0/0:15,0:15:39:0,39,393	1/1:0,12:12:30:308,30,0	1/1:0,39:39:75:768,75,0	1/1:0,13:13:27:276,27,0	1/1:0,16:16:36:380,36,0	0/0:20,0:20:48:0,48,474	./.:.:.:.:.	./.:.:.:.:.	1/1:0,11:11:18:200,18,0	1/1:0,1:1:3:28,3,0	0/0:21,0:21:57:0,57,572	1/1:0,9:9:15:153,15,0	./.:.:.:.:.	0/0:18,0:18:42:0,42,413	0/0:23,0:23:69:0,69,695	1/1:0,17:17:36:376,36,0	./.:.:.:.:.	0/0:6,2:8:18:0,18,179	0/0:7,0:7:18:0,18,177	0/0:3,0:3:6:0,6,63	0/0:18,0:18:42:0,42,437	0/0:22,0:22:54:0,54,547	0/0:21,0:21:54:0,54,533	0/0:1,0:1:3:0,3,28	0/0:13,0:13:24:0,24,237	1/1:0,10:10:18:193,18,0	./.:.:.:.:.	./.:.:.:.:.	0/0:21,0:21:42:0,42,424	0/0:2,0:2:3:0,3,31	./.:.:.:.:.	1/1:0,19:19:57:574,57,0	1/1:0,3:3:6:55,6,0	1/1:0,6:6:9:92,9,0	1/1:0,2:2:3:28,3,0	0/0:19,0:19:39:0,39,407	0/1:6,1:7:15:15,0,101	0/0:12,0:12:27:0,27,268	./.:.:.:.:.	1/1:0,1:1:3:30,3,0	1/1:0,7:7:9:93,9,0	0/0:24,0:24:48:0,48,478	0/0:24,0:24:51:0,51,550	0/0:14,0:14:18:0,18,184	0/0:22,4:26:60:0,60,617	1/1:0,11:11:24:246,24,0	0/0:1,0:1:3:0,3,28	./.:.:.:.:.	1/1:0,3:3:9:93,9,0	0/0:1,0:1:3:0,3,28	1/1:0,4:4:9:94,9,0	1/1:0,1:1:3:31,3,0	1/1:0,4:4:6:62,6,0	0/0:5,0:5:9:0,9,88	1/1:0,5:5:6:55,6,0	0/0:4,0:4:6:0,6,64	0/0:2,0:2:6:0,6,63	0/0:3,0:3:6:0,6,62	0/0:5,0:5:12:0,12,117	1/1:0,3:3:3:32,3,0	1/1:0,3:3:3:30,3,0	1/1:0,4:4:12:117,12,0	1/1:0,5:5:9:92,9,0	1/1:0,1:1:3:31,3,0	0/0:2,0:2:3:0,3,26	1/1:0,3:3:6:63,6,0	1/1:0,3:3:3:32,3,0	0/0:7,0:7:18:0,18,182	0/0:2,0:2:3:0,3,33	./.:.:.:.:.	1/1:0,2:2:6:61,6,0	0/0:4,0:4:12:0,12,122	0/0:4,0:4:9:0,9,95	0/0:2,0:2:6:0,6,61	0/0:2,0:2:6:0,6,59	0/0:1,0:1:3:0,3,30	0/0:2,0:2:3:0,3,32	0/0:2,0:2:3:0,3,32	0/0:3,2:5:9:0,9,92	./.:.:.:.:.	0/0:5,0:5:12:0,12,118	0/0:4,0:4:3:0,3,28	0/0:4,0:4:12:0,12,118	1/1:0,1:1:3:30,3,0	0/0:5,0:5:9:0,9,83	1/1:0,4:4:6:61,6,0	./.:.:.:.:.	0/0:6,0:6:12:0,12,118	./.:.:.:.:.	0/0:2,0:2:3:0,3,30	1/1:0,3:3:6:62,6,0	1/1:0,4:4:3:32,3,0	./.:.:.:.:.	1/1:0,2:2:3:32,3,0	0/0:2,0:2:3:0,3,28	0/1:1,3:4:21:22,0,21	./.:.:.:.:.	1/1:0,5:5:15:156,15,0	./.:.:.:.:.	1/1:0,3:3:3:28,3,0	./.:.:.:.:.	./.:.:.:.:.	0/0:5,0:5:12:0,12,126	0/0:6,0:6:18:0,18,178	0/0:7,0:7:21:0,21,209	0/0:3,0:3:6:0,6,55	0/0:9,0:9:24:0,24,241	1/1:0,1:1:3:28,3,0	0/0:5,0:5:15:0,15,148	0/0:5,0:5:12:0,12,118	1/1:0,1:1:3:28,3,0	1/1:0,3:3:9:95,9,0	./.:.:.:.:.	0/0:3,0:3:3:0,3,31	1/1:0,3:3:6:63,6,0	0/0:2,0:2:3:0,3,30	0/0:4,0:4:9:0,9,103	./.:.:.:.:.	0/0:3,0:3:6:0,6,61	0/0:2,0:2:6:0,6,63	0/0:4,0:4:12:0,12,120	0/0:4,0:4:9:0,9,94	0/0:2,0:2:6:0,6,61	0/0:4,0:4:9:0,9,86	0/0:5,0:5:15:0,15,146	0/0:5,0:5:15:0,15,149	0/0:5,0:5:15:0,15,156	./.:.:.:.:.	0/0:4,0:5:6:0,6,89	0/0:4,1:5:3:0,3,45	0/0:7,2:9:18:0,18,193	0/0:2,2:4:3:0,3,45	./.:.:.:.:.	0/0:2,0:2:6:0,6,60	0/0:2,3:5:6:0,6,60	0/0:21,0:21:51:0,51,534
chr1	55322730	.	A	G	3975.74	.	AC=75;AF=0.335;AN=224;BaseQRankSum=-0.102;DP=889;Dels=0.00;FS=157.614;HaplotypeScore=0.0781;InbreedingCoeff=0.6598;MLEAC=68;MLEAF=0.304;MQ=30.54;MQ0=38;MQRankSum=-1.266;QD=16.99;ReadPosRankSum=-1.356	GT:AD:DP:GQ:PL	0/0:52,0:52:99:0,111,1205	0/0:18,0:18:42:0,42,435	1/1:0,9:9:21:214,21,0	1/1:0,37:37:66:654,66,0	1/1:0,12:12:21:209,21,0	1/1:0,16:16:33:343,33,0	0/0:28,0:28:54:0,54,551	./.:.:.:.:.	./.:.:.:.:.	1/1:0,11:11:18:202,18,0	1/1:0,1:1:3:28,3,0	0/0:19,0:19:51:0,51,527	1/1:0,11:11:15:153,15,0	./.:.:.:.:.	0/0:17,0:17:36:0,36,379	0/0:23,0:23:69:0,69,717	1/1:0,15:15:33:333,33,0	./.:.:.:.:.	0/0:10,0:10:18:0,18,217	0/0:8,0:8:21:0,21,216	0/0:3,0:3:6:0,6,65	0/0:17,0:18:39:0,39,418	0/0:22,0:22:54:0,54,556	0/0:22,0:22:54:0,54,568	0/0:1,0:1:3:0,3,28	0/0:14,0:14:24:0,24,241	1/1:0,9:9:15:149,15,0	./.:.:.:.:.	./.:.:.:.:.	0/0:22,0:22:45:0,45,464	0/0:3,0:3:3:0,3,32	./.:.:.:.:.	1/1:0,18:18:48:489,48,0	1/1:0,2:2:6:55,6,0	1/1:0,9:9:15:149,15,0	1/1:0,2:2:3:28,3,0	0/0:20,0:20:39:0,39,418	0/0:9,0:9:15:0,15,157	0/0:11,0:11:24:0,24,255	./.:.:.:.:.	1/1:0,1:1:3:30,3,0	1/1:0,5:5:6:61,6,0	0/0:24,0:24:45:0,45,473	0/0:28,0:28:66:0,66,709	0/0:15,0:15:15:0,15,158	0/0:27,0:27:57:0,57,612	1/1:0,10:10:18:185,18,0	0/0:1,0:1:3:0,3,28	./.:.:.:.:.	1/1:0,2:2:6:62,6,0	0/0:1,0:1:3:0,3,32	1/1:0,4:4:9:83,9,0	1/1:0,1:1:3:32,3,0	1/1:0,3:3:3:31,3,0	0/0:5,0:5:9:0,9,93	1/1:0,4:4:3:28,3,0	0/0:3,0:3:3:0,3,33	0/0:2,0:2:6:0,6,63	0/0:4,0:4:6:0,6,61	0/0:5,0:5:12:0,12,122	1/1:0,3:3:3:31,3,0	1/1:0,3:3:3:30,3,0	1/1:0,2:2:3:30,3,0	1/1:0,5:5:9:89,9,0	1/1:0,1:1:3:31,3,0	0/0:3,0:3:6:0,6,51	1/1:0,3:3:6:63,6,0	./.:.:.:.:.	0/0:5,0:5:12:0,12,126	0/0:2,0:2:3:0,3,33	./.:.:.:.:.	1/1:0,2:2:6:61,6,0	0/0:4,0:4:12:0,12,124	0/0:3,0:3:6:0,6,65	0/0:2,0:2:6:0,6,63	0/0:2,0:2:6:0,6,59	0/0:1,0:1:3:0,3,31	0/0:3,0:3:6:0,6,60	0/0:2,0:2:3:0,3,33	0/0:5,0:5:9:0,9,96	./.:.:.:.:.	0/0:4,0:5:9:0,9,97	0/0:4,0:4:3:0,3,28	0/0:4,0:4:12:0,12,120	1/1:0,1:1:3:30,3,0	0/0:5,0:5:9:0,9,83	1/1:0,4:4:6:61,6,0	./.:.:.:.:.	0/0:6,0:6:12:0,12,126	./.:.:.:.:.	0/0:3,0:3:3:0,3,32	1/1:0,4:4:9:90,9,0	./.:.:.:.:.	./.:.:.:.:.	./.:.:.:.:.	0/0:2,0:2:3:0,3,28	0/1:1,5:6:22:22,0,22	./.:.:.:.:.	1/1:0,5:5:15:156,15,0	./.:.:.:.:.	1/1:0,4:4:3:28,3,0	./.:.:.:.:.	./.:.:.:.:.	0/0:5,0:5:12:0,12,126	0/0:6,0:6:18:0,18,184	0/0:7,0:7:18:0,18,185	0/0:2,0:2:3:0,3,28	0/0:8,0:8:21:0,21,221	1/1:0,1:1:3:28,3,0	0/0:5,0:5:15:0,15,157	0/0:4,0:4:12:0,12,125	1/1:0,1:1:3:28,3,0	1/1:0,3:3:9:97,9,0	./.:.:.:.:.	0/0:3,0:3:3:0,3,33	1/1:0,4:4:6:61,6,0	0/0:2,0:2:3:0,3,32	0/0:4,0:4:9:0,9,108	./.:.:.:.:.	0/0:3,0:3:6:0,6,62	0/0:2,0:2:6:0,6,62	0/0:5,0:5:15:0,15,155	0/0:6,0:6:9:0,9,92	0/0:2,0:2:6:0,6,64	0/0:3,0:3:6:0,6,61	0/0:6,0:6:15:0,15,153	0/0:5,0:5:15:0,15,155	0/0:6,0:6:15:0,15,161	./.:.:.:.:.	0/0:7,0:7:6:0,6,89	0/0:4,1:6:6:0,6,89	0/0:8,0:8:18:0,18,201	0/0:2,0:4:3:0,3,45	./.:.:.:.:.	0/0:2,0:2:6:0,6,59	0/0:4,0:4:6:0,6,56	0/0:23,0:23:57:0,57,602
chr1	55334854	.	T	C	5244.75	.	AC=89;AF=0.464;AN=192;BaseQRankSum=0.582;DP=734;Dels=0.00;FS=16.601;HaplotypeScore=0.0203;InbreedingCoeff=0.6237;MLEAC=89;MLEAF=0.464;MQ=24.21;MQ0=46;MQRankSum=1.097;QD=20.25;ReadPosRankSum=1.271	GT:AD:DP:GQ:PL	0/0:36,0:36:18:0,18,189	0/0:19,0:19:42:0,42,432	1/1:0,13:13:30:314,30,0	1/1:0,32:32:57:610,57,0	1/1:0,12:12:30:322,30,0	1/1:0,16:16:39:408,39,0	0/0:9,0:9:3:0,3,32	./.:.:.:.:.	1/1:0,2:2:3:31,3,0	1/1:0,11:11:27:284,27,0	1/1:0,4:4:3:27,3,0	0/0:10,0:10:27:0,27,276	1/1:0,11:11:27:275,27,0	./.:.:.:.:.	./.:.:.:.:.	0/0:12,0:12:12:0,12,122	1/1:0,16:16:30:305,30,0	./.:.:.:.:.	./.:.:.:.:.	0/0:7,0:7:3:0,3,31	./.:.:.:.:.	0/0:15,0:15:30:0,30,296	./.:.:.:.:.	./.:.:.:.:.	./.:.:.:.:.	0/0:13,0:13:18:0,18,178	1/1:0,6:6:18:187,18,0	1/1:0,3:3:6:59,6,0	1/1:0,1:1:3:28,3,0	./.:.:.:.:.	0/0:3,0:3:3:0,3,24	0/0:2,0:2:3:0,3,27	1/1:0,15:15:36:390,36,0	1/1:0,2:2:3:30,3,0	1/1:0,13:13:27:280,27,0	1/1:0,5:5:12:129,12,0	0/0:12,0:12:21:0,21,219	0/1:5,6:11:11:162,0,11	0/0:14,0:14:18:0,18,185	1/1:0,2:2:3:33,3,0	1/1:0,2:2:6:51,6,0	1/1:0,10:10:21:217,21,0	0/0:16,0:16:30:0,30,306	0/0:14,0:14:24:0,24,237	0/0:10,0:10:9:0,9,92	0/0:18,0:18:36:0,36,355	1/1:0,8:8:12:122,12,0	./.:.:.:.:.	./.:.:.:.:.	./.:.:.:.:.	0/0:3,0:3:9:0,9,92	1/1:0,3:3:3:31,3,0	1/1:0,4:4:6:63,6,0	./.:.:.:.:.	0/0:4,0:4:6:0,6,61	1/1:0,1:1:3:30,3,0	0/0:2,1:3:6:0,6,59	0/0:7,0:7:9:0,9,92	./.:.:.:.:.	./.:.:.:.:.	./.:.:.:.:.	1/1:0,1:1:3:31,3,0	1/1:0,4:4:6:59,6,0	1/1:0,3:3:6:61,6,0	1/1:0,5:5:9:95,9,0	0/0:2,0:2:3:0,3,30	./.:.:.:.:.	./.:.:.:.:.	./.:.:.:.:.	0/0:4,0:4:3:0,3,32	./.:.:.:.:.	./.:.:.:.:.	./.:.:.:.:.	0/0:4,0:4:6:0,6,61	0/0:3,0:3:3:0,3,32	0/0:3,0:3:6:0,6,63	0/0:4,0:4:6:0,6,65	0/0:4,0:4:6:0,6,61	./.:.:.:.:.	./.:.:.:.:.	./.:.:.:.:.	0/0:6,0:6:3:0,3,31	0/0:7,0:7:9:0,9,81	0/0:3,0:3:3:0,3,32	1/1:0,3:3:9:95,9,0	./.:.:.:.:.	1/1:0,4:4:9:95,9,0	./.:.:.:.:.	./.:.:.:.:.	./.:.:.:.:.	0/0:4,0:4:3:0,3,29	1/1:0,3:3:6:65,6,0	1/1:0,1:1:3:29,3,0	1/1:0,1:1:3:30,3,0	1/1:0,1:1:3:31,3,0	./.:.:.:.:.	1/1:0,2:2:3:30,3,0	1/1:0,1:1:3:32,3,0	1/1:0,3:3:6:63,6,0	1/1:0,1:1:3:30,3,0	1/1:0,5:5:9:97,9,0	1/1:0,1:1:3:32,3,0	./.:.:.:.:.	./.:.:.:.:.	./.:.:.:.:.	./.:.:.:.:.	0/0:4,0:4:9:0,9,95	0/0:6,0:6:12:0,12,126	1/1:0,2:2:6:65,6,0	0/0:5,0:5:12:0,12,126	0/0:7,0:7:18:0,18,184	1/1:0,2:2:6:67,6,0	1/1:0,6:6:12:123,12,0	1/1:0,2:2:6:61,6,0	./.:.:.:.:.	1/1:0,5:5:9:95,9,0	0/0:4,0:4:3:0,3,31	0/0:4,0:4:3:0,3,32	./.:.:.:.:.	0/0:5,0:5:6:0,6,63	0/0:2,0:2:3:0,3,32	0/0:7,0:7:9:0,9,99	0/0:3,0:3:3:0,3,32	0/0:2,0:2:3:0,3,34	0/0:5,0:5:6:0,6,63	0/0:3,0:3:3:0,3,31	0/0:8,0:8:9:0,9,92	0/0:2,0:2:3:0,3,30	0/0:2,0:2:6:0,6,62	./.:.:.:.:.	./.:.:.:.:.	0/0:6,0:6:9:0,9,108	0/0:3,0:3:3:0,3,45	0/0:2,0:2:3:0,3,32	./.:.:.:.:.	./.:.:.:.:.	0/0:27,0:27:30:0,30,287
chr1	55334890	.	A	G	8022	.	AC=101;AF=0.532;AN=190;BaseQRankSum=2.646;DP=754;Dels=0.00;FS=19.931;HaplotypeScore=0.0966;InbreedingCoeff=0.6856;MLEAC=100;MLEAF=0.526;MQ=29.36;MQ0=30;MQRankSum=3.081;QD=21.68;ReadPosRankSum=1.040	GT:AD:DP:GQ:PL	0/0:18,0:18:18:0,18,189	0/0:22,0:22:60:0,60,606	1/1:0,21:21:60:646,60,0	1/1:0,52:52:99:1155,108,0	1/1:0,13:13:30:333,30,0	1/1:0,16:16:42:443,42,0	0/0:7,0:7:6:0,6,61	1/1:0,3:3:3:30,3,0	1/1:0,2:2:3:31,3,0	1/1:0,13:13:30:316,30,0	1/1:0,5:5:6:59,6,0	0/0:14,0:14:42:0,42,430	1/1:0,15:15:39:404,39,0	./.:.:.:.:.	./.:.:.:.:.	0/0:6,0:6:9:0,9,89	1/1:0,18:18:39:420,39,0	./.:.:.:.:.	./.:.:.:.:.	0/0:6,0:6:3:0,3,27	./.:.:.:.:.	0/0:16,0:16:36:0,36,368	./.:.:.:.:.	./.:.:.:.:.	./.:.:.:.:.	0/0:11,0:11:15:0,15,153	1/1:0,8:8:24:248,24,0	1/1:0,9:9:18:178,18,0	1/1:0,1:1:3:28,3,0	./.:.:.:.:.	0/0:2,0:2:6:0,6,57	./.:.:.:.:.	1/1:0,20:20:45:495,45,0	1/1:0,4:4:6:59,6,0	1/1:0,19:19:33:364,33,0	1/1:0,7:7:9:99,9,0	0/0:7,0:7:12:0,12,123	0/1:5,9:14:53:246,0,53	0/0:10,0:10:9:0,9,98	./.:.:.:.:.	1/1:0,3:3:6:62,6,0	1/1:0,9:9:18:189,18,0	0/0:13,0:13:24:0,24,247	0/0:15,0:15:42:0,42,426	0/0:8,0:8:6:0,6,63	0/0:28,0:28:69:0,69,709	1/1:0,12:12:27:284,27,0	./.:.:.:.:.	1/1:0,3:3:6:63,6,0	1/1:0,2:2:3:32,3,0	0/0:3,0:3:9:0,9,95	./.:.:.:.:.	1/1:0,4:4:3:32,3,0	1/1:0,2:2:3:32,3,0	0/0:6,0:6:15:0,15,148	1/1:0,10:10:30:280,30,0	0/0:3,0:3:6:0,6,65	0/0:7,0:7:9:0,9,95	./.:.:.:.:.	./.:.:.:.:.	1/1:0,1:1:3:32,3,0	./.:.:.:.:.	1/1:0,4:4:6:64,6,0	1/1:0,4:4:6:65,6,0	1/1:0,3:3:9:95,9,0	0/0:2,0:2:3:0,3,32	./.:.:.:.:.	1/1:0,3:3:3:45,3,0	./.:.:.:.:.	./.:.:.:.:.	1/1:0,3:3:6:65,6,0	1/1:0,2:2:3:31,3,0	./.:.:.:.:.	0/0:2,0:2:6:0,6,61	./.:.:.:.:.	0/0:2,0:2:6:0,6,63	0/0:6,0:6:15:0,15,150	./.:.:.:.:.	./.:.:.:.:.	0/0:4,0:4:12:0,12,122	./.:.:.:.:.	0/0:5,0:5:6:0,6,62	0/0:3,0:3:3:0,3,28	./.:.:.:.:.	1/1:0,4:4:12:128,12,0	./.:.:.:.:.	1/1:0,5:5:12:130,12,0	./.:.:.:.:.	./.:.:.:.:.	1/1:0,3:3:6:57,6,0	./.:.:.:.:.	1/1:0,4:4:9:95,9,0	1/1:0,3:3:9:95,9,0	1/1:0,2:2:6:63,6,0	1/1:0,4:4:9:95,9,0	./.:.:.:.:.	1/1:0,5:5:12:117,12,0	1/1:0,2:2:6:63,6,0	./.:.:.:.:.	1/1:0,1:1:3:32,3,0	1/1:0,12:12:21:227,21,0	1/1:0,3:3:9:92,9,0	1/1:0,2:2:3:31,3,0	./.:.:.:.:.	./.:.:.:.:.	./.:.:.:.:.	0/0:5,0:5:12:0,12,130	0/0:6,0:6:15:0,15,151	1/1:0,1:1:3:30,3,0	0/0:4,0:4:9:0,9,89	0/0:7,0:7:21:0,21,216	1/1:0,1:1:3:30,3,0	1/1:0,5:5:6:75,6,0	1/1:0,3:3:9:95,9,0	0/0:2,0:2:3:0,3,26	1/1:0,5:5:9:95,9,0	./.:.:.:.:.	./.:.:.:.:.	0/0:3,0:3:6:0,6,59	0/0:5,0:5:6:0,6,67	./.:.:.:.:.	0/0:2,0:2:6:0,6,62	./.:.:.:.:.	./.:.:.:.:.	0/0:3,0:3:3:0,3,32	0/0:3,0:3:6:0,6,59	0/0:8,0:8:18:0,18,185	0/0:2,0:2:3:0,3,32	0/0:4,0:4:12:0,12,118	0/0:2,0:2:3:0,3,44	./.:.:.:.:.	0/0:5,0:6:12:0,12,139	0/0:3,0:3:3:0,3,45	0/0:3,0:3:3:0,3,32	./.:.:.:.:.	./.:.:.:.:.	0/0:28,0:28:51:0,51,502
chr1	55334892	.	C	A	7841.25	.	AC=101;AF=0.532;AN=190;BaseQRankSum=-5.468;DP=746;Dels=0.00;FS=20.937;HaplotypeScore=0.0883;InbreedingCoeff=0.6895;MLEAC=100;MLEAF=0.526;MQ=29.65;MQ0=28;MQRankSum=3.717;QD=21.08;ReadPosRankSum=0.996	GT:AD:DP:GQ:PL	0/0:16,0:16:18:0,18,195	0/0:23,0:23:60:0,60,642	1/1:0,21:21:60:633,60,0	1/1:0,52:52:99:1131,108,0	1/1:0,13:13:30:329,30,0	1/1:0,16:16:42:420,42,0	0/0:7,0:7:6:0,6,59	1/1:0,3:3:3:30,3,0	1/1:0,2:2:3:31,3,0	1/1:0,13:13:30:306,30,0	1/1:0,5:5:6:59,6,0	0/0:14,0:14:42:0,42,444	1/1:0,15:15:39:398,39,0	./.:.:.:.:.	./.:.:.:.:.	0/0:6,0:6:9:0,9,95	1/1:0,19:19:39:415,39,0	./.:.:.:.:.	./.:.:.:.:.	0/0:4,0:4:3:0,3,32	./.:.:.:.:.	0/0:16,0:16:36:0,36,379	./.:.:.:.:.	./.:.:.:.:.	./.:.:.:.:.	0/0:10,0:10:15:0,15,148	1/1:0,8:8:24:231,24,0	1/1:0,9:9:18:178,18,0	1/1:0,1:1:3:28,3,0	./.:.:.:.:.	0/0:2,0:2:6:0,6,57	./.:.:.:.:.	1/1:0,20:20:45:478,45,0	1/1:0,4:4:6:59,6,0	1/1:0,19:19:33:351,33,0	1/1:0,8:8:12:122,12,0	0/0:7,0:7:12:0,12,126	0/1:5,9:14:57:233,0,57	0/0:10,0:10:9:0,9,94	./.:.:.:.:.	1/1:0,3:3:6:62,6,0	1/1:0,9:9:18:181,18,0	0/0:11,0:11:24:0,24,247	0/0:15,0:15:42:0,42,444	0/0:8,0:8:6:0,6,63	0/0:27,0:27:72:0,72,751	1/1:0,12:12:27:280,27,0	./.:.:.:.:.	1/1:0,3:3:6:61,6,0	1/1:0,2:2:3:32,3,0	0/0:3,0:3:9:0,9,95	./.:.:.:.:.	1/1:0,4:4:3:30,3,0	1/1:0,2:2:3:32,3,0	0/0:6,0:6:15:0,15,153	1/1:0,10:10:30:280,30,0	0/0:3,0:3:6:0,6,64	0/0:7,0:7:9:0,9,97	./.:.:.:.:.	./.:.:.:.:.	1/1:0,1:1:3:32,3,0	./.:.:.:.:.	1/1:0,4:4:6:62,6,0	1/1:0,4:4:6:61,6,0	1/1:0,3:3:9:89,9,0	0/0:2,0:2:3:0,3,29	./.:.:.:.:.	1/1:0,3:3:3:45,3,0	./.:.:.:.:.	./.:.:.:.:.	1/1:0,3:3:6:64,6,0	1/1:0,2:2:3:31,3,0	./.:.:.:.:.	0/0:2,0:2:6:0,6,63	./.:.:.:.:.	0/0:2,0:2:6:0,6,65	0/0:5,0:5:15:0,15,157	./.:.:.:.:.	./.:.:.:.:.	0/0:4,0:4:12:0,12,123	./.:.:.:.:.	0/0:5,0:5:6:0,6,58	0/0:4,0:4:6:0,6,57	./.:.:.:.:.	1/1:0,4:4:12:121,12,0	./.:.:.:.:.	1/1:0,5:5:12:126,12,0	./.:.:.:.:.	./.:.:.:.:.	1/1:0,3:3:6:57,6,0	./.:.:.:.:.	1/1:0,4:4:9:90,9,0	1/1:0,3:3:9:93,9,0	1/1:0,2:2:6:61,6,0	1/1:0,4:4:9:95,9,0	./.:.:.:.:.	1/1:0,5:5:12:119,12,0	1/1:0,2:2:6:61,6,0	./.:.:.:.:.	1/1:0,1:1:3:32,3,0	1/1:0,12:12:21:221,21,0	1/1:0,3:3:9:95,9,0	1/1:0,2:2:3:32,3,0	./.:.:.:.:.	./.:.:.:.:.	./.:.:.:.:.	0/0:5,0:5:12:0,12,130	0/0:6,0:6:15:0,15,148	1/1:0,1:1:3:30,3,0	0/0:4,0:4:9:0,9,92	0/0:7,0:7:21:0,21,221	1/1:0,1:1:3:30,3,0	1/1:0,5:5:6:75,6,0	1/1:0,3:3:9:89,9,0	0/0:2,0:2:3:0,3,26	1/1:0,5:5:9:95,9,0	./.:.:.:.:.	./.:.:.:.:.	0/0:2,0:2:6:0,6,61	0/0:3,0:3:6:0,6,65	./.:.:.:.:.	0/0:2,0:2:6:0,6,63	./.:.:.:.:.	./.:.:.:.:.	0/0:3,0:3:3:0,3,32	0/0:4,0:4:6:0,6,62	0/0:8,0:8:18:0,18,191	0/0:2,0:2:3:0,3,32	0/0:4,0:4:12:0,12,124	0/0:2,0:2:3:0,3,45	./.:.:.:.:.	0/0:5,0:6:12:0,12,141	0/0:3,0:3:3:0,3,45	0/0:3,0:3:3:0,3,32	./.:.:.:.:.	./.:.:.:.:.	0/0:28,0:28:51:0,51,499
chr1	55334919	.	G	T	650.91	.	AC=26;AF=0.129;AN=202;BaseQRankSum=-0.905;DP=796;Dels=0.00;FS=45.315;HaplotypeScore=0.0611;InbreedingCoeff=0.4979;MLEAC=18;MLEAF=0.089;MQ=32.51;MQ0=12;MQRankSum=-1.550;QD=10.17;ReadPosRankSum=0.460	GT:AD:DP:GQ:PL	1/1:0,16:16:21:234,21,0	0/0:31,0:31:81:0,81,900	0/0:24,0:24:63:0,63,703	0/0:56,0:56:99:0,123,1302	0/0:21,0:21:54:0,54,596	0/0:17,0:17:45:0,45,467	1/1:0,5:5:3:31,3,0	0/0:6,0:6:15:0,15,148	0/0:2,0:2:6:0,6,57	0/0:12,0:12:30:0,30,316	0/0:5,0:5:12:0,12,118	0/0:19,0:19:57:0,57,601	0/0:16,0:16:45:0,45,483	./.:.:.:.:.	./.:.:.:.:.	1/1:0,7:7:9:95,9,0	0/0:24,0:24:54:0,54,595	./.:.:.:.:.	1/1:0,2:2:3:30,3,0	./.:.:.:.:.	./.:.:.:.:.	0/0:19,0:19:54:0,54,568	./.:.:.:.:.	./.:.:.:.:.	./.:.:.:.:.	1/1:0,8:8:12:126,12,0	0/0:13,0:13:27:0,27,280	0/0:7,0:7:18:0,18,178	0/0:1,0:1:3:0,3,28	./.:.:.:.:.	1/1:0,2:2:3:29,3,0	./.:.:.:.:.	0/0:27,0:27:60:0,60,675	0/0:6,0:6:9:0,9,89	0/0:19,0:19:39:0,39,426	0/0:8,0:8:15:0,15,162	1/1:0,4:4:6:63,6,0	0/0:15,0:15:39:0,39,401	./.:.:.:.:.	0/0:1,0:1:3:0,3,27	0/0:4,0:4:9:0,9,95	0/0:12,0:12:27:0,27,282	0/0:11,1:12:33:0,33,343	0/0:20,0:20:57:0,57,621	1/1:0,8:8:6:65,6,0	0/0:28,0:28:84:0,84,895	0/0:13,0:13:27:0,27,287	0/0:2,0:2:6:0,6,55	0/0:2,0:2:6:0,6,61	0/0:2,0:2:3:0,3,31	0/0:1,0:1:3:0,3,34	0/0:1,1:2:3:0,3,32	0/0:5,0:5:6:0,6,60	0/0:3,0:3:3:0,3,32	0/0:6,0:6:18:0,18,189	0/0:10,0:10:30:0,30,280	0/0:1,0:1:3:0,3,30	0/0:4,0:4:9:0,9,96	0/0:3,0:3:9:0,9,97	./.:.:.:.:.	0/0:3,0:3:9:0,9,97	./.:.:.:.:.	0/0:7,0:7:12:0,12,124	0/0:4,0:4:3:0,3,32	0/0:4,0:4:9:0,9,99	./.:.:.:.:.	0/0:3,0:3:3:0,3,34	0/0:5,0:5:6:0,6,76	./.:.:.:.:.	./.:.:.:.:.	0/0:3,0:3:6:0,6,63	0/0:3,0:3:6:0,6,63	./.:.:.:.:.	0/0:2,0:2:6:0,6,63	0/0:2,0:2:3:0,3,34	0/0:3,0:3:9:0,9,100	0/0:9,0:9:27:0,27,280	./.:.:.:.:.	./.:.:.:.:.	0/0:6,0:6:18:0,18,186	./.:.:.:.:.	0/0:3,0:3:6:0,6,63	0/0:5,0:5:15:0,15,143	./.:.:.:.:.	0/0:5,0:5:12:0,12,124	0/0:1,0:1:3:0,3,28	0/0:4,0:4:9:0,9,89	./.:.:.:.:.	./.:.:.:.:.	0/0:5,0:5:9:0,9,86	./.:.:.:.:.	0/0:3,0:3:9:0,9,94	0/0:2,0:2:6:0,6,63	0/0:2,0:2:6:0,6,61	0/0:4,0:4:9:0,9,97	./.:.:.:.:.	0/0:5,0:5:12:0,12,121	0/0:2,0:2:6:0,6,63	0/0:2,0:2:3:0,3,31	./.:.:.:.:.	0/0:17,0:17:33:0,33,335	0/0:3,0:3:6:0,6,61	0/0:3,0:3:6:0,6,63	./.:.:.:.:.	./.:.:.:.:.	./.:.:.:.:.	1/1:0,1:1:3:32,3,0	0/0:5,0:5:15:0,15,159	0/0:3,0:3:3:0,3,30	0/0:2,0:2:6:0,6,65	0/0:8,0:8:24:0,24,238	0/0:3,0:3:3:0,3,30	0/0:8,0:8:15:0,15,170	0/0:5,0:5:12:0,12,126	1/1:0,2:2:3:26,3,0	0/0:6,0:6:9:0,9,92	./.:.:.:.:.	./.:.:.:.:.	0/0:4,0:4:12:0,12,126	./.:.:.:.:.	./.:.:.:.:.	0/0:6,0:7:18:0,18,191	1/1:0,2:2:3:32,3,0	./.:.:.:.:.	./.:.:.:.:.	1/1:0,6:6:9:94,9,0	0/0:7,0:7:21:0,21,217	1/1:0,1:1:3:32,3,0	0/0:4,0:4:12:0,12,124	0/0:4,0:4:6:0,6,89	./.:.:.:.:.	0/0:7,0:7:15:0,15,171	0/0:2,0:3:3:0,3,45	0/0:3,0:3:3:0,3,31	0/0:4,0:4:3:0,3,45	0/0:4,0:4:3:0,3,45	0/0:22,0:22:63:0,63,640
chr1	55334930	.	T	C	8968.78	.	AC=107;AF=0.525;AN=204;BaseQRankSum=0.734;DP=782;Dels=0.00;FS=12.697;HaplotypeScore=0.0348;InbreedingCoeff=0.6639;MLEAC=110;MLEAF=0.539;MQ=31.38;MQ0=19;MQRankSum=3.302;QD=21.15;ReadPosRankSum=0.951	GT:AD:DP:GQ:PL	0/0:20,0:20:27:0,27,284	0/0:28,0:28:81:0,81,864	1/1:0,24:24:60:664,60,0	1/1:0,48:48:99:1108,105,0	1/1:0,16:16:42:433,42,0	1/1:0,19:19:45:470,45,0	0/0:7,0:7:3:0,3,32	1/1:0,6:6:15:148,15,0	1/1:0,2:2:6:54,6,0	1/1:0,13:13:30:307,30,0	1/1:0,5:5:12:118,12,0	0/0:16,0:16:48:0,48,503	1/1:0,18:18:48:520,48,0	./.:.:.:.:.	0/0:2,0:2:3:0,3,32	0/0:7,0:7:9:0,9,95	1/1:0,22:22:45:505,45,0	./.:.:.:.:.	0/0:2,0:2:3:0,3,30	0/0:3,0:3:3:0,3,29	./.:.:.:.:.	0/0:15,0:15:45:0,45,453	0/0:1,0:2:3:0,3,31	./.:.:.:.:.	./.:.:.:.:.	0/0:8,0:8:12:0,12,125	1/1:0,13:13:21:221,21,0	1/1:0,7:7:15:148,15,0	./.:.:.:.:.	./.:.:.:.:.	./.:.:.:.:.	./.:.:.:.:.	1/1:0,23:23:54:602,54,0	1/1:0,7:7:9:89,9,0	1/1:0,19:19:36:405,36,0	1/1:0,7:7:12:128,12,0	0/0:5,0:5:9:0,9,97	0/1:4,10:14:86:215,0,86	./.:.:.:.:.	1/1:0,1:1:3:28,3,0	1/1:0,4:4:6:62,6,0	1/1:0,8:8:18:184,18,0	0/0:13,0:13:36:0,36,376	0/0:22,0:22:54:0,54,583	0/0:9,0:9:9:0,9,93	0/0:26,0:26:75:0,75,779	1/1:0,12:12:24:250,24,0	0/1:1,1:2:22:22,0,22	1/1:0,2:2:6:61,6,0	1/1:0,3:3:6:64,6,0	0/0:1,0:1:3:0,3,32	1/1:0,1:1:3:24,3,0	1/1:0,4:4:6:61,6,0	1/1:0,2:2:3:32,3,0	0/0:6,0:6:18:0,18,189	1/1:0,10:10:30:280,30,0	0/0:1,0:1:3:0,3,29	0/0:2,0:3:6:0,6,65	0/0:3,0:3:9:0,9,92	./.:.:.:.:.	1/1:0,3:3:9:93,9,0	1/1:0,1:1:3:32,3,0	1/1:0,6:6:9:94,9,0	1/1:0,7:7:9:97,9,0	1/1:0,3:3:6:68,6,0	./.:.:.:.:.	1/1:0,3:3:3:31,3,0	1/1:0,6:6:6:76,6,0	./.:.:.:.:.	./.:.:.:.:.	1/1:0,3:3:6:64,6,0	1/1:0,3:3:6:61,6,0	./.:.:.:.:.	0/0:1,0:1:3:0,3,30	0/0:1,0:1:3:0,3,32	0/0:3,0:3:9:0,9,96	0/0:10,0:10:30:0,30,306	./.:.:.:.:.	./.:.:.:.:.	0/0:6,0:6:18:0,18,177	./.:.:.:.:.	0/0:2,0:3:6:0,6,64	0/0:5,0:5:15:0,15,142	./.:.:.:.:.	1/1:0,5:5:12:128,12,0	0/0:2,0:2:3:0,3,28	1/1:0,3:3:6:63,6,0	./.:.:.:.:.	./.:.:.:.:.	1/1:0,5:5:9:86,9,0	./.:.:.:.:.	1/1:0,3:3:9:96,9,0	1/1:0,3:3:6:63,6,0	1/1:0,2:2:6:63,6,0	1/1:0,3:3:6:63,6,0	./.:.:.:.:.	1/1:0,4:4:9:92,9,0	1/1:0,3:3:6:63,6,0	1/1:0,1:1:3:31,3,0	./.:.:.:.:.	1/1:0,14:14:27:284,27,0	1/1:0,3:3:6:61,6,0	0/1:1,2:3:25:26,0,25	./.:.:.:.:.	./.:.:.:.:.	./.:.:.:.:.	0/0:1,0:1:3:0,3,32	0/0:6,0:6:18:0,18,184	1/1:0,4:4:6:62,6,0	0/0:3,0:3:9:0,9,100	0/0:6,0:6:18:0,18,184	1/1:0,4:4:6:63,6,0	1/1:0,7:7:15:172,15,0	1/1:0,5:5:12:122,12,0	0/0:2,0:2:3:0,3,26	1/1:0,5:5:9:98,9,0	./.:.:.:.:.	./.:.:.:.:.	0/0:4,1:5:9:0,9,89	./.:.:.:.:.	./.:.:.:.:.	0/0:8,0:8:18:0,18,185	0/0:3,0:3:3:0,3,32	./.:.:.:.:.	./.:.:.:.:.	0/0:7,0:7:9:0,9,94	0/0:5,0:5:15:0,15,154	./.:.:.:.:.	0/0:5,0:5:15:0,15,155	0/0:4,0:4:6:0,6,76	./.:.:.:.:.	0/0:7,0:7:15:0,15,169	0/0:2,1:3:3:0,3,45	0/0:3,0:3:3:0,3,31	0/0:4,0:4:3:0,3,45	0/0:4,0:4:3:0,3,45	0/0:23,0:23:54:0,54,554
chr1	55334943	.	T	C	7284.55	.	AC=107;AF=0.505;AN=212;BaseQRankSum=-3.734;DP=752;Dels=0.00;FS=5.092;HaplotypeScore=0.0978;InbreedingCoeff=0.6373;MLEAC=110;MLEAF=0.519;MQ=30.03;MQ0=22;MQRankSum=2.575;QD=18.58;ReadPosRankSum=1.001	GT:AD:DP:GQ:PL	0/0:19,0:19:24:0,24,252	0/0:27,0:27:72:0,72,751	1/1:0,21:21:54:560,54,0	1/1:0,46:46:99:983,99,0	1/1:0,15:15:33:333,33,0	1/1:0,15:15:33:343,33,0	0/0:8,0:8:6:0,6,63	1/1:0,6:6:15:148,15,0	1/1:0,2:2:6:57,6,0	1/1:0,12:12:24:237,24,0	1/1:0,5:5:9:89,9,0	0/0:14,0:14:42:0,42,432	1/1:0,14:14:39:385,39,0	./.:.:.:.:.	0/0:4,0:4:3:0,3,30	0/0:9,0:9:12:0,12,122	1/1:0,18:18:36:365,36,0	./.:.:.:.:.	0/0:5,0:5:6:0,6,57	0/0:3,0:3:3:0,3,29	./.:.:.:.:.	0/0:13,0:13:39:0,39,398	0/0:2,0:2:3:0,3,30	./.:.:.:.:.	./.:.:.:.:.	0/0:8,0:8:9:0,9,88	1/1:0,13:13:21:212,21,0	1/1:0,7:7:12:118,12,0	./.:.:.:.:.	./.:.:.:.:.	0/0:2,0:2:3:0,3,29	./.:.:.:.:.	1/1:0,26:26:48:511,48,0	1/1:0,7:7:6:59,6,0	1/1:0,15:15:30:306,30,0	1/1:0,5:5:6:63,6,0	0/0:6,0:6:6:0,6,61	0/1:4,9:13:92:175,0,92	./.:.:.:.:.	1/1:0,1:1:3:28,3,0	1/1:0,2:2:3:31,3,0	1/1:0,5:5:12:120,12,0	0/0:12,0:12:30:0,30,316	0/0:18,0:18:45:0,45,464	0/0:9,0:9:12:0,12,118	0/0:25,0:25:72:0,72,745	1/1:0,11:11:21:214,21,0	0/1:1,1:2:22:22,0,22	1/1:0,3:3:6:61,6,0	1/1:0,3:3:9:89,9,0	0/0:2,0:2:6:0,6,63	1/1:0,1:1:3:25,3,0	1/1:0,5:5:6:60,6,0	1/1:0,3:3:3:31,3,0	0/0:5,0:5:15:0,15,148	1/1:0,6:6:18:165,18,0	0/0:1,0:1:3:0,3,30	0/0:2,1:3:6:0,6,60	0/0:3,0:3:9:0,9,89	./.:.:.:.:.	1/1:0,4:4:12:120,12,0	1/1:0,1:1:3:31,3,0	1/1:0,6:6:9:89,9,0	1/1:0,8:8:9:90,9,0	1/1:0,2:2:3:30,3,0	./.:.:.:.:.	1/1:0,4:4:3:30,3,0	1/1:0,6:6:6:74,6,0	./.:.:.:.:.	./.:.:.:.:.	1/1:0,4:4:9:91,9,0	1/1:0,3:3:6:59,6,0	0/0:1,0:1:3:0,3,28	0/0:2,0:2:3:0,3,32	0/0:1,0:1:3:0,3,31	0/0:2,0:2:6:0,6,61	0/0:9,0:9:27:0,27,279	./.:.:.:.:.	./.:.:.:.:.	0/0:6,0:6:18:0,18,182	./.:.:.:.:.	0/0:1,0:1:3:0,3,32	0/0:5,0:5:15:0,15,143	./.:.:.:.:.	1/1:0,4:4:9:87,9,0	0/0:2,0:2:3:0,3,28	1/1:0,1:1:3:31,3,0	./.:.:.:.:.	./.:.:.:.:.	1/1:0,4:4:6:57,6,0	./.:.:.:.:.	1/1:0,3:3:9:95,9,0	1/1:0,4:4:6:60,6,0	1/1:0,2:2:6:59,6,0	1/1:0,3:3:6:61,6,0	./.:.:.:.:.	1/1:0,4:4:9:87,9,0	1/1:0,3:3:6:63,6,0	1/1:0,1:1:3:30,3,0	./.:.:.:.:.	1/1:0,13:13:24:237,24,0	1/1:0,3:3:6:59,6,0	0/1:2,2:4:23:23,0,53	./.:.:.:.:.	./.:.:.:.:.	./.:.:.:.:.	0/0:1,0:1:3:0,3,32	0/0:5,0:5:12:0,12,128	1/1:0,4:4:6:63,6,0	0/0:1,0:1:3:0,3,29	0/0:5,0:5:15:0,15,156	1/1:0,4:4:6:63,6,0	1/1:0,6:6:12:122,12,0	1/1:0,5:5:12:122,12,0	0/0:2,0:2:3:0,3,26	1/1:0,4:4:6:54,6,0	./.:.:.:.:.	0/0:1,0:1:3:0,3,32	0/0:5,0:5:12:0,12,123	./.:.:.:.:.	./.:.:.:.:.	0/0:6,0:6:15:0,15,153	0/0:4,0:4:6:0,6,63	0/0:1,0:1:3:0,3,32	./.:.:.:.:.	0/0:7,0:7:9:0,9,93	0/0:5,0:5:15:0,15,156	./.:.:.:.:.	0/0:5,0:5:15:0,15,157	0/0:4,0:4:6:0,6,89	./.:.:.:.:.	0/0:6,0:7:15:0,15,171	0/0:2,1:3:3:0,3,45	0/0:3,0:3:3:0,3,32	0/0:4,0:4:3:0,3,45	0/0:4,0:4:3:0,3,45	0/0:22,0:22:39:0,39,407
chr1	55334975	.	A	G	6451.35	.	AC=94;AF=0.456;AN=206;BaseQRankSum=1.955;DP=799;Dels=0.00;FS=3.769;HaplotypeScore=0.0246;InbreedingCoeff=0.6558;MLEAC=94;MLEAF=0.456;MQ=28.90;MQ0=29;MQRankSum=1.955;QD=18.12;ReadPosRankSum=-1.011	GT:AD:DP:GQ:PL	0/0:35,0:35:63:0,63,671	0/0:22,0:22:51:0,51,554	1/1:0,16:16:36:357,36,0	1/1:0,45:45:84:844,84,0	1/1:0,18:18:33:354,33,0	1/1:0,8:8:21:218,21,0	0/0:9,0:9:12:0,12,121	1/1:0,6:6:15:148,15,0	1/1:1,2:3:3:28,3,0	1/1:0,13:13:21:227,21,0	1/1:0,5:5:9:87,9,0	0/0:14,0:14:39:0,39,396	1/1:0,12:12:33:339,33,0	./.:.:.:.:.	0/0:6,0:6:3:0,3,32	0/0:9,0:9:12:0,12,118	1/1:0,22:22:51:527,51,0	./.:.:.:.:.	0/0:9,0:9:12:0,12,116	0/0:7,0:7:9:0,9,91	0/0:1,0:1:3:0,3,31	0/0:17,0:17:51:0,51,499	0/0:3,0:3:3:0,3,30	./.:.:.:.:.	./.:.:.:.:.	0/0:15,0:15:27:0,27,274	1/1:0,14:14:21:221,21,0	./.:.:.:.:.	./.:.:.:.:.	0/0:5,0:5:3:0,3,30	./.:.:.:.:.	./.:.:.:.:.	1/1:0,22:22:48:493,48,0	./.:.:.:.:.	1/1:0,17:17:33:337,33,0	1/1:0,2:2:6:61,6,0	0/0:9,0:9:12:0,12,124	0/1:3,8:11:61:184,0,61	0/0:8,0:8:9:0,9,90	1/1:0,1:1:3:28,3,0	1/1:0,3:3:6:69,6,0	1/1:0,6:6:18:183,18,0	0/0:14,0:14:30:0,30,305	0/0:17,0:17:39:0,39,401	0/0:13,0:13:21:0,21,227	0/0:22,0:22:60:0,60,610	1/1:0,10:10:21:214,21,0	0/0:1,2:3:3:0,3,28	1/1:0,5:5:6:67,6,0	1/1:0,2:2:6:59,6,0	0/0:1,0:1:3:0,3,32	1/1:0,6:6:18:182,18,0	1/1:0,5:5:9:87,9,0	./.:.:.:.:.	0/0:3,0:3:9:0,9,89	./.:.:.:.:.	0/0:2,0:2:6:0,6,57	./.:.:.:.:.	0/0:7,0:7:21:0,21,217	./.:.:.:.:.	1/1:0,4:4:12:119,12,0	1/1:0,2:2:3:32,3,0	1/1:0,5:5:12:120,12,0	1/1:0,6:6:3:31,3,0	1/1:0,4:4:9:93,9,0	./.:.:.:.:.	1/1:0,2:2:3:32,3,0	1/1:0,9:9:12:118,12,0	0/0:1,0:1:3:0,3,30	./.:.:.:.:.	1/1:0,3:3:6:62,6,0	1/1:0,3:3:3:31,3,0	0/0:3,0:3:6:0,6,61	./.:.:.:.:.	0/0:1,0:1:3:0,3,32	0/0:3,0:3:9:0,9,89	0/0:7,0:7:21:0,21,206	0/0:3,0:3:6:0,6,58	0/0:1,0:1:3:0,3,30	0/0:3,0:3:9:0,9,95	./.:.:.:.:.	0/0:3,0:3:6:0,6,72	0/0:2,0:2:3:0,3,28	./.:.:.:.:.	1/1:0,5:5:9:94,9,0	0/0:2,0:2:3:0,3,28	1/1:0,1:1:3:30,3,0	./.:.:.:.:.	./.:.:.:.:.	1/1:0,5:5:3:29,3,0	0/0:1,0:1:3:0,3,32	1/1:0,3:3:3:30,3,0	1/1:0,4:4:3:30,3,0	./.:.:.:.:.	1/1:0,3:3:3:33,3,0	./.:.:.:.:.	./.:.:.:.:.	1/1:0,2:2:3:30,3,0	1/1:0,2:2:6:60,6,0	./.:.:.:.:.	1/1:0,7:7:9:93,9,0	1/1:0,2:2:3:33,3,0	0/1:3,2:5:49:49,0,76	./.:.:.:.:.	./.:.:.:.:.	./.:.:.:.:.	./.:.:.:.:.	0/0:7,0:7:18:0,18,173	1/1:0,4:4:6:59,6,0	0/0:2,0:2:6:0,6,58	0/0:4,0:4:12:0,12,120	1/1:0,4:4:6:61,6,0	1/1:0,7:7:15:153,15,0	1/1:0,8:8:12:136,12,0	./.:.:.:.:.	1/1:0,4:4:6:60,6,0	0/0:4,0:4:6:0,6,60	0/0:1,0:1:3:0,3,30	0/0:5,0:5:9:0,9,90	./.:.:.:.:.	./.:.:.:.:.	0/0:9,0:9:15:0,15,156	0/0:4,0:4:9:0,9,91	0/0:2,0:2:6:0,6,60	./.:.:.:.:.	0/0:8,0:8:9:0,9,107	0/0:2,0:2:6:0,6,61	0/0:4,0:4:3:0,3,31	0/0:5,0:5:15:0,15,153	0/0:4,0:4:6:0,6,89	./.:.:.:.:.	0/0:4,0:4:12:0,12,125	./.:.:.:.:.	0/0:1,1:2:3:0,3,30	0/0:5,0:5:6:0,6,75	0/0:4,0:4:6:0,6,61	0/0:25,0:25:36:0,36,384
chr1	55335034	.	G	C	9442.36	.	AC=110;AF=0.462;AN=238;BaseQRankSum=-4.494;DP=1015;Dels=0.00;FS=27.977;HaplotypeScore=0.0934;InbreedingCoeff=0.7182;MLEAC=106;MLEAF=0.445;MQ=34.52;MQ0=22;MQRankSum=2.721;QD=21.12;ReadPosRankSum=0.373	GT:AD:DP:GQ:PL	0/0:58,0:58:99:0,135,1437	0/0:31,0:31:78:0,78,876	1/1:0,23:23:57:588,57,0	1/1:0,54:54:99:1365,132,0	1/1:0,20:20:42:419,42,0	1/1:0,8:8:21:208,21,0	0/0:15,0:15:30:0,30,340	1/1:0,5:5:12:118,12,0	1/1:1,2:3:6:57,6,0	1/1:0,20:20:42:428,42,0	1/1:0,2:2:3:28,3,0	0/0:17,0:17:48:0,48,501	1/1:0,14:14:39:401,39,0	./.:.:.:.:.	0/0:6,0:6:3:0,3,32	0/0:14,0:14:30:0,30,325	1/1:0,26:26:69:717,69,0	0/0:2,0:2:3:0,3,28	0/0:9,0:9:18:0,18,191	0/0:11,0:11:18:0,18,185	0/0:11,0:11:24:0,24,245	0/0:22,0:22:66:0,66,683	./.:.:.:.:.	./.:.:.:.:.	./.:.:.:.:.	0/0:26,0:26:51:0,51,536	1/1:0,13:13:27:311,27,0	1/1:0,4:4:3:32,3,0	1/1:1,1:2:3:33,3,0	0/0:7,0:7:3:0,3,29	./.:.:.:.:.	./.:.:.:.:.	1/1:0,26:26:78:779,78,0	0/1:1,6:7:17:111,0,17	1/1:0,15:15:33:340,33,0	1/1:0,4:4:12:125,12,0	0/0:19,0:19:39:0,39,401	0/1:4,7:11:89:177,0,89	0/0:16,0:16:27:0,27,270	1/1:0,1:1:3:33,3,0	1/1:0,1:1:3:32,3,0	1/1:0,7:7:15:170,15,0	0/0:23,0:23:42:0,42,479	0/0:15,0:15:45:0,45,473	0/0:21,0:21:36:0,36,422	0/0:20,0:20:57:0,57,588	1/1:0,15:15:30:298,30,0	0/1:5,2:7:40:40,0,68	1/1:0,5:5:6:57,6,0	1/1:0,2:2:6:63,6,0	0/0:3,0:3:9:0,9,95	1/1:0,6:6:15:156,15,0	1/1:0,8:8:18:187,18,0	1/1:0,4:4:9:97,9,0	0/0:9,0:9:27:0,27,286	1/1:0,2:2:3:31,3,0	0/0:4,0:4:12:0,12,123	0/0:5,0:5:15:0,15,162	0/0:5,0:5:15:0,15,167	./.:.:.:.:.	1/1:0,3:3:6:63,6,0	1/1:0,5:5:9:89,9,0	1/1:0,3:3:9:91,9,0	./.:.:.:.:.	1/1:0,4:4:12:126,12,0	./.:.:.:.:.	1/1:0,2:2:6:65,6,0	1/1:0,10:10:15:169,15,0	0/0:6,0:6:18:0,18,192	0/0:4,0:4:9:0,9,95	1/1:0,5:5:12:124,12,0	1/1:0,4:4:9:92,9,0	0/0:4,0:4:9:0,9,95	0/0:4,0:4:12:0,12,124	0/0:5,0:5:15:0,15,158	0/0:1,0:1:3:0,3,32	0/0:2,0:2:6:0,6,61	0/0:7,0:7:18:0,18,185	0/0:3,0:3:9:0,9,95	0/0:2,0:2:6:0,6,63	./.:.:.:.:.	0/0:3,0:3:6:0,6,74	0/0:1,0:1:3:0,3,32	0/0:2,0:2:6:0,6,63	1/1:0,3:3:3:29,3,0	./.:.:.:.:.	1/1:0,6:6:9:95,9,0	1/1:5,1:6:3:30,3,0	0/0:6,0:6:3:0,3,31	1/1:0,4:4:6:66,6,0	0/0:2,0:2:6:0,6,60	1/1:0,8:8:15:154,15,0	1/1:0,2:3:6:65,6,0	1/1:0,4:4:9:94,9,0	1/1:0,4:4:6:65,6,0	1/1:0,4:4:6:65,6,0	1/1:0,6:6:6:57,6,0	1/1:0,8:8:12:122,12,0	1/1:0,3:3:9:89,9,0	./.:.:.:.:.	1/1:0,5:5:12:126,12,0	1/1:0,1:1:3:30,3,0	0/1:2,3:5:47:76,0,47	./.:.:.:.:.	./.:.:.:.:.	./.:.:.:.:.	0/0:2,0:2:6:0,6,67	0/0:9,0:9:27:0,27,281	1/1:0,5:5:15:148,15,0	0/0:5,0:5:15:0,15,158	0/0:7,0:7:21:0,21,223	1/1:0,5:5:15:151,15,0	1/1:0,4:4:9:96,9,0	1/1:0,9:9:15:168,15,0	0/0:8,0:8:15:0,15,153	1/1:0,3:3:9:92,9,0	0/0:6,0:6:12:0,12,124	0/0:1,0:1:3:0,3,32	0/0:5,0:5:12:0,12,122	0/0:5,0:5:9:0,9,94	0/0:1,0:2:3:0,3,32	0/0:2,0:2:3:0,3,32	0/0:3,0:3:6:0,6,63	0/0:5,0:5:12:0,12,138	0/0:4,0:4:12:0,12,122	0/0:8,0:8:15:0,15,181	0/0:5,0:5:15:0,15,153	0/0:7,0:7:15:0,15,159	0/0:7,0:7:21:0,21,225	0/0:6,0:6:9:0,9,134	./.:.:.:.:.	0/0:4,0:4:12:0,12,122	./.:.:.:.:.	./.:.:.:.:.	0/0:10,0:10:15:0,15,196	0/0:2,0:3:6:0,6,63	0/0:16,0:16:45:0,45,482
chr1	55335057	.	C	T	9823.62	.	AC=106;AF=0.421;AN=252;BaseQRankSum=0.298;DP=1125;Dels=0.00;FS=85.276;HaplotypeScore=0.1171;InbreedingCoeff=0.7292;MLEAC=102;MLEAF=0.405;MQ=34.68;MQ0=11;MQRankSum=2.518;QD=20.86;ReadPosRankSum=-1.164	GT:AD:DP:GQ:PL	0/0:70,0:70:99:0,180,1867	0/0:26,0:26:69:0,69,744	1/1:0,29:29:69:723,69,0	1/1:0,58:58:99:1302,126,0	1/1:0,19:19:39:406,39,0	1/1:0,10:10:30:303,30,0	0/0:22,0:22:54:0,54,544	1/1:0,1:1:3:30,3,0	1/1:0,3:3:9:87,9,0	1/1:0,21:21:54:553,54,0	./.:.:.:.:.	0/0:15,0:15:45:0,45,464	1/1:0,11:11:27:275,27,0	0/0:2,0:2:3:0,3,28	0/0:11,0:11:21:0,21,213	0/0:25,0:25:63:0,63,642	1/1:0,30:30:63:661,63,0	0/0:2,0:2:3:0,3,28	0/0:11,0:11:21:0,21,232	0/0:9,0:9:21:0,21,204	0/0:11,0:11:24:0,24,241	0/0:20,0:20:60:0,60,601	0/0:8,0:8:15:0,15,163	./.:.:.:.:.	./.:.:.:.:.	0/0:26,0:26:54:0,54,562	1/1:0,15:15:30:335,30,0	1/1:0,3:3:3:32,3,0	0/1:2,1:3:22:26,0,22	0/0:11,0:11:15:0,15,158	0/0:2,0:2:3:0,3,29	./.:.:.:.:.	1/1:0,25:25:72:719,72,0	0/1:1,4:5:18:111,0,18	1/1:0,10:10:30:304,30,0	1/1:0,4:4:12:125,12,0	0/0:30,0:30:75:0,75,746	0/1:2,9:11:36:183,0,36	0/0:14,0:14:24:0,24,245	1/1:0,2:2:3:32,3,0	1/1:0,2:2:6:71,6,0	1/1:0,9:9:21:234,21,0	0/0:22,0:22:51:0,51,526	0/0:14,0:14:42:0,42,420	0/0:28,0:28:57:0,57,620	0/0:22,0:22:63:0,63,642	1/1:0,17:17:30:308,30,0	0/1:6,2:8:31:31,0,154	0/0:1,3:4:3:0,3,26	1/1:0,2:2:6:61,6,0	0/0:5,0:5:15:0,15,148	1/1:0,4:4:6:63,6,0	1/1:0,7:7:15:156,15,0	1/1:0,3:3:9:90,9,0	0/0:10,0:10:30:0,30,299	1/1:0,3:3:6:65,6,0	0/0:3,0:3:9:0,9,92	0/0:6,0:6:18:0,18,182	0/0:4,0:4:12:0,12,118	./.:.:.:.:.	1/1:0,2:2:3:32,3,0	1/1:0,7:7:12:121,12,0	1/1:0,7:7:15:152,15,0	./.:.:.:.:.	1/1:0,4:4:9:89,9,0	0/0:3,0:3:9:0,9,89	1/1:0,5:5:12:120,12,0	1/1:0,10:10:9:95,9,0	0/0:6,0:6:18:0,18,184	0/0:6,0:6:18:0,18,185	1/1:0,4:4:9:93,9,0	1/1:0,4:4:12:123,12,0	0/0:1,0:1:3:0,3,32	0/0:4,0:4:12:0,12,122	0/0:5,0:5:15:0,15,153	0/0:2,0:2:6:0,6,63	0/0:2,0:2:6:0,6,65	0/0:7,0:7:18:0,18,178	0/0:3,0:3:9:0,9,92	0/0:3,0:3:9:0,9,97	./.:.:.:.:.	0/0:1,0:1:3:0,3,32	0/0:3,0:3:9:0,9,99	0/0:4,0:4:12:0,12,118	1/1:0,2:2:3:34,3,0	./.:.:.:.:.	1/1:0,7:7:9:95,9,0	0/1:8,1:9:11:11,0,120	0/0:7,0:7:12:0,12,121	1/1:0,4:4:12:124,12,0	0/0:4,0:4:12:0,12,122	1/1:0,8:8:18:183,18,0	1/1:0,3:3:6:62,6,0	1/1:0,5:5:12:121,12,0	1/1:0,3:3:6:62,6,0	1/1:0,4:4:9:97,9,0	1/1:0,5:5:9:82,9,0	1/1:0,11:11:18:183,18,0	1/1:0,3:3:9:92,9,0	1/1:0,2:2:3:30,3,0	1/1:0,10:10:27:280,27,0	1/1:0,2:2:3:31,3,0	0/1:2,1:3:22:22,0,54	0/0:2,0:2:3:0,3,30	./.:.:.:.:.	0/0:3,0:3:9:0,9,89	0/0:4,0:4:12:0,12,125	0/0:10,0:10:30:0,30,305	1/1:0,7:7:21:222,21,0	0/0:5,0:5:15:0,15,148	0/0:7,0:7:21:0,21,209	1/1:0,7:7:21:222,21,0	1/1:0,4:4:9:89,9,0	1/1:0,9:9:18:183,18,0	0/0:8,0:8:15:0,15,158	1/1:0,5:5:12:125,12,0	0/0:8,0:8:18:0,18,178	0/0:3,0:3:9:0,9,90	0/0:3,0:3:9:0,9,95	0/0:5,0:5:12:0,12,122	0/0:3,0:3:9:0,9,92	0/0:3,0:3:9:0,9,95	0/0:4,0:4:9:0,9,93	0/0:8,0:8:24:0,24,247	0/0:5,0:5:15:0,15,147	0/0:7,0:7:18:0,18,182	0/0:6,0:6:18:0,18,186	0/0:7,0:7:15:0,15,157	0/0:5,0:5:15:0,15,154	0/0:6,0:7:9:0,9,134	./.:.:.:.:.	0/0:4,0:4:12:0,12,120	./.:.:.:.:.	0/0:1,0:1:3:0,3,32	0/0:11,0:11:18:0,18,230	0/0:4,0:4:6:0,6,62	0/0:18,0:18:54:0,54,587
chr1	55335156	.	T	C	13054	.	AC=173;AF=0.779;AN=222;BaseQRankSum=-4.525;DP=987;Dels=0.00;FS=19.962;HaplotypeScore=0.1373;InbreedingCoeff=0.5922;MLEAC=177;MLEAF=0.797;MQ=24.20;MQ0=34;MQRankSum=-2.345;QD=16.84;ReadPosRankSum=-0.390	GT:AD:DP:GQ:PL	1/1:0,87:87:99:1944,183,0	1/1:0,16:16:36:376,36,0	1/1:0,13:13:21:224,21,0	1/1:0,31:31:30:309,30,0	1/1:0,8:8:9:91,9,0	1/1:0,7:7:3:28,3,0	1/1:0,22:22:48:486,48,0	1/1:0,1:1:3:22,3,0	./.:.:.:.:.	1/1:0,9:9:3:27,3,0	./.:.:.:.:.	1/1:0,19:19:30:300,30,0	1/1:0,17:17:9:86,9,0	0/0:2,0:2:3:0,3,28	0/0:28,0:28:51:0,51,561	1/1:0,30:30:48:510,48,0	1/1:0,15:15:24:276,24,0	./.:.:.:.:.	1/1:0,6:6:15:155,15,0	1/1:0,7:7:12:123,12,0	1/1:0,4:4:3:31,3,0	1/1:0,14:14:21:212,21,0	0/0:16,0:16:33:0,33,340	./.:.:.:.:.	0/0:3,0:3:3:0,3,28	1/1:0,36:36:72:731,72,0	1/1:0,12:12:24:231,24,0	./.:.:.:.:.	1/1:1,1:2:3:28,3,0	1/1:0,23:23:48:499,48,0	1/1:0,4:4:6:55,6,0	1/1:0,2:2:3:28,3,0	1/1:0,11:11:24:252,24,0	./.:.:.:.:.	1/1:0,10:10:12:121,12,0	./.:.:.:.:.	1/1:0,32:32:51:520,51,0	1/1:0,10:10:21:211,21,0	1/1:0,15:15:30:313,30,0	./.:.:.:.:.	1/1:0,1:1:3:22,3,0	1/1:0,12:12:21:213,21,0	1/1:0,24:24:33:338,33,0	1/1:0,13:13:27:281,27,0	1/1:0,15:15:30:302,30,0	0/0:17,0:17:36:0,36,379	1/1:0,7:7:9:93,9,0	1/1:0,2:2:3:28,3,0	0/0:2,0:2:3:0,3,32	./.:.:.:.:.	1/1:0,3:3:9:89,9,0	1/1:0,3:3:3:32,3,0	1/1:0,8:8:12:137,12,0	./.:.:.:.:.	./.:.:.:.:.	1/1:0,2:2:6:43,6,0	./.:.:.:.:.	1/1:0,4:4:6:57,6,0	0/0:4,0:4:9:0,9,92	./.:.:.:.:.	1/1:0,4:4:6:61,6,0	1/1:0,2:2:3:32,3,0	1/1:0,5:5:6:60,6,0	1/1:0,2:2:3:29,3,0	1/1:0,5:5:6:61,6,0	0/0:5,0:5:12:0,12,122	1/1:0,3:3:3:27,3,0	1/1:0,5:5:6:60,6,0	1/1:0,6:6:9:91,9,0	./.:.:.:.:.	1/1:0,3:3:6:59,6,0	1/1:0,4:4:6:53,6,0	1/1:0,6:6:12:120,12,0	1/1:0,2:2:6:56,6,0	1/1:0,4:4:12:118,12,0	./.:.:.:.:.	1/1:0,6:6:12:123,12,0	1/1:0,5:5:3:33,3,0	1/1:0,1:1:3:30,3,0	0/0:4,0:4:9:0,9,89	./.:.:.:.:.	0/0:2,0:2:6:0,6,63	./.:.:.:.:.	1/1:0,8:8:15:158,15,0	./.:.:.:.:.	0/0:2,0:2:3:0,3,28	1/1:0,3:3:3:28,3,0	0/0:4,0:4:9:0,9,83	1/1:0,4:4:9:93,9,0	1/1:0,2:2:6:43,6,0	1/1:0,5:5:6:59,6,0	1/1:0,7:7:15:146,15,0	1/1:0,3:3:3:28,3,0	1/1:0,2:2:6:60,6,0	1/1:0,5:5:6:61,6,0	./.:.:.:.:.	./.:.:.:.:.	1/1:0,4:4:6:61,6,0	1/1:0,5:5:3:32,3,0	1/1:0,2:3:6:57,6,0	./.:.:.:.:.	1/1:0,5:5:6:57,6,0	0/1:1,4:5:20:80,0,20	0/0:3,0:3:3:0,3,32	0/0:8,0:8:12:0,12,126	0/0:9,0:9:18:0,18,189	1/1:0,3:3:3:30,3,0	0/0:4,0:4:6:0,6,65	./.:.:.:.:.	./.:.:.:.:.	0/0:7,0:7:18:0,18,185	./.:.:.:.:.	1/1:0,8:8:9:83,9,0	1/1:0,5:5:9:88,9,0	1/1:0,13:13:24:251,24,0	1/1:0,6:6:9:94,9,0	1/1:0,4:4:9:97,9,0	1/1:0,7:7:9:86,9,0	./.:.:.:.:.	1/1:0,4:4:9:88,9,0	1/1:0,6:6:6:63,6,0	1/1:0,4:4:3:31,3,0	1/1:0,6:6:12:122,12,0	1/1:0,6:6:18:178,18,0	1/1:0,2:2:3:29,3,0	1/1:0,13:13:21:215,21,0	1/1:0,3:3:6:69,6,0	1/1:0,3:3:9:92,9,0	1/1:0,1:1:3:35,3,0	0/0:6,0:6:6:0,6,89	0/0:4,0:4:3:0,3,45	0/0:4,0:4:6:0,6,61	0/0:8,0:8:9:0,9,108	0/0:2,0:2:6:0,6,62	0/0:5,0:6:12:0,12,137	./.:.:.:.:.	0/0:26,0:26:24:0,24,255
chr1	55349003	.	T	G	135.55	.	AC=20;AF=0.111;AN=180;BaseQRankSum=-3.273;DP=652;Dels=0.00;FS=38.304;HaplotypeScore=0.1540;InbreedingCoeff=0.4343;MLEAC=12;MLEAF=0.067;MQ=58.48;MQ0=2;MQRankSum=0.533;QD=5.42;ReadPosRankSum=2.453	GT:AD:DP:GQ:PL	0/0:44,0:44:99:0,129,1388	0/0:14,0:14:33:0,33,382	1/1:0,2:2:6:59,6,0	1/1:0,1:1:3:30,3,0	./.:.:.:.:.	./.:.:.:.:.	0/0:15,0:15:42:0,42,438	./.:.:.:.:.	0/0:1,0:1:3:0,3,31	./.:.:.:.:.	./.:.:.:.:.	0/0:5,0:5:15:0,15,153	./.:.:.:.:.	0/0:1,0:1:3:0,3,30	0/0:24,0:24:66:0,66,700	0/0:15,0:15:42:0,42,441	./.:.:.:.:.	0/0:3,0:3:9:0,9,94	0/0:11,0:11:30:0,30,312	0/0:7,0:7:18:0,18,193	0/0:1,0:1:3:0,3,34	0/0:5,0:5:15:0,15,151	0/0:18,0:18:54:0,54,548	0/0:15,0:15:45:0,45,464	0/0:2,0:2:6:0,6,62	0/0:18,1:19:24:0,24,499	./.:.:.:.:.	./.:.:.:.:.	0/0:2,0:2:6:0,6,64	0/0:15,0:15:36:0,36,405	./.:.:.:.:.	0/0:4,0:4:12:0,12,132	./.:.:.:.:.	0/0:1,0:1:3:0,3,31	1/1:0,1:1:3:30,3,0	./.:.:.:.:.	0/0:26,0:26:75:0,75,779	0/0:4,0:4:12:0,12,120	0/0:11,1:12:0:0,0,274	./.:.:.:.:.	./.:.:.:.:.	1/1:0,1:1:3:23,3,0	0/0:29,0:29:84:0,84,867	0/0:13,0:13:39:0,39,399	0/0:26,0:26:72:0,72,738	0/0:13,0:13:36:0,36,383	./.:.:.:.:.	0/0:3,0:3:9:0,9,97	0/0:2,0:2:6:0,6,60	./.:.:.:.:.	0/0:1,0:1:3:0,3,30	./.:.:.:.:.	./.:.:.:.:.	./.:.:.:.:.	0/0:6,0:6:18:0,18,187	1/1:0,2:2:6:43,6,0	0/0:3,0:3:9:0,9,90	0/0:8,0:8:24:0,24,250	0/0:2,0:2:6:0,6,61	0/0:5,0:5:15:0,15,149	./.:.:.:.:.	./.:.:.:.:.	./.:.:.:.:.	./.:.:.:.:.	./.:.:.:.:.	0/0:4,0:4:12:0,12,121	./.:.:.:.:.	./.:.:.:.:.	0/0:3,0:3:9:0,9,91	0/0:3,0:3:9:0,9,90	./.:.:.:.:.	./.:.:.:.:.	0/0:2,0:2:6:0,6,63	0/1:3,1:4:18:18,0,79	0/0:5,0:5:12:0,12,134	0/0:3,0:3:9:0,9,92	./.:.:.:.:.	0/0:4,0:4:12:0,12,121	./.:.:.:.:.	0/0:5,0:5:15:0,15,149	./.:.:.:.:.	0/0:2,0:2:3:0,3,45	0/0:10,0:10:30:0,30,325	0/0:8,0:8:24:0,24,252	./.:.:.:.:.	0/0:4,0:4:9:0,9,113	./.:.:.:.:.	0/0:4,0:4:12:0,12,125	0/0:6,0:6:18:0,18,187	./.:.:.:.:.	0/0:5,0:5:15:0,15,152	./.:.:.:.:.	./.:.:.:.:.	./.:.:.:.:.	./.:.:.:.:.	0/0:1,0:1:3:0,3,32	./.:.:.:.:.	./.:.:.:.:.	./.:.:.:.:.	1/1:0,1:1:3:30,3,0	./.:.:.:.:.	./.:.:.:.:.	0/0:1,0:1:3:0,3,30	0/0:1,0:1:3:0,3,31	0/0:5,0:5:15:0,15,151	0/0:7,0:7:21:0,21,220	0/0:6,0:6:18:0,18,185	0/0:10,0:10:27:0,27,293	1/1:0,1:1:3:22,3,0	0/0:4,0:4:12:0,12,121	0/1:9,1:10:3:3,0,223	1/1:0,1:1:3:22,3,0	1/1:0,1:1:3:30,3,0	./.:.:.:.:.	0/0:12,0:12:36:0,36,366	./.:.:.:.:.	0/0:7,0:7:21:0,21,215	0/0:5,0:5:15:0,15,158	0/0:3,0:3:9:0,9,93	0/0:7,0:7:21:0,21,210	0/0:2,0:2:6:0,6,64	0/0:5,0:5:15:0,15,154	0/0:9,0:9:27:0,27,268	0/0:7,0:7:21:0,21,219	0/0:4,0:4:12:0,12,116	0/0:5,0:5:12:0,12,136	0/0:4,0:4:12:0,12,122	0/0:14,0:14:42:0,42,425	0/0:4,0:4:12:0,12,126	0/0:6,0:6:15:0,15,168	./.:.:.:.:.	0/0:2,0:2:6:0,6,60	./.:.:.:.:.	0/0:2,0:2:6:0,6,61	0/0:4,0:4:6:0,6,89	0/0:1,0:1:3:0,3,31	0/0:43,0:43:99:0,129,1410
chr1	55351267	.	G	A	5005.29	.	AC=88;AF=0.361;AN=244;BaseQRankSum=-4.555;DP=743;Dels=0.00;FS=26.300;HaplotypeScore=0.2748;InbreedingCoeff=0.7284;MLEAC=81;MLEAF=0.332;MQ=57.37;MQ0=1;MQRankSum=0.072;QD=25.03;ReadPosRankSum=0.213	GT:AD:DP:GQ:PL	0/0:32,0:32:93:0,93,1015	0/0:13,0:13:39:0,39,414	1/1:0,9:9:27:283,27,0	1/1:0,28:28:84:857,84,0	1/1:0,8:8:21:229,21,0	1/1:0,6:6:18:184,18,0	0/0:14,0:14:42:0,42,431	1/1:0,2:2:6:53,6,0	0/1:1,1:2:25:25,0,27	1/1:0,6:6:18:184,18,0	./.:.:.:.:.	0/0:4,0:4:12:0,12,125	1/1:0,8:8:24:241,24,0	0/0:2,0:2:6:0,6,63	0/0:18,0:18:51:0,51,549	0/0:9,0:9:24:0,24,261	1/1:0,6:6:15:171,15,0	0/1:6,1:7:11:11,0,175	0/0:1,0:1:3:0,3,32	0/0:3,0:3:9:0,9,91	0/0:2,0:2:6:0,6,65	0/0:4,0:4:12:0,12,123	0/0:17,0:17:45:0,45,467	0/0:8,0:8:24:0,24,254	0/0:5,0:5:15:0,15,162	0/0:17,0:17:48:0,48,521	1/1:0,10:10:27:296,27,0	1/1:0,4:4:12:113,12,0	0/0:2,0:2:6:0,6,68	0/0:13,0:13:39:0,39,409	0/0:6,0:6:18:0,18,196	0/0:5,0:5:15:0,15,166	1/1:0,5:5:15:156,15,0	1/1:0,1:1:3:25,3,0	1/1:0,3:3:9:96,9,0	1/1:0,2:2:6:52,6,0	0/0:30,0:30:84:0,84,896	0/1:3,2:5:44:44,0,81	0/0:5,0:5:15:0,15,160	1/1:0,4:4:12:110,12,0	./.:.:.:.:.	1/1:0,5:5:15:156,15,0	0/0:21,0:21:63:0,63,661	0/0:7,0:7:21:0,21,219	0/0:10,0:10:30:0,30,315	0/0:7,0:7:21:0,21,221	1/1:0,4:4:12:126,12,0	0/0:4,0:4:12:0,12,133	./.:.:.:.:.	1/1:0,3:3:9:93,9,0	0/0:4,0:4:12:0,12,133	1/1:0,3:3:9:90,9,0	1/1:0,2:3:6:60,6,0	1/1:0,3:3:9:96,9,0	0/0:5,0:5:15:0,15,154	1/1:0,4:4:12:119,12,0	0/0:4,0:4:12:0,12,123	0/0:4,0:4:9:0,9,92	0/0:2,0:2:6:0,6,61	0/0:4,0:4:9:0,9,94	1/1:0,3:3:9:88,9,0	1/1:0,2:2:6:63,6,0	1/1:0,5:5:15:153,15,0	1/1:0,2:2:6:61,6,0	1/1:0,2:2:6:64,6,0	0/0:3,0:3:9:0,9,94	1/1:0,3:3:9:93,9,0	./.:.:.:.:.	0/0:7,0:7:18:0,18,189	0/0:2,0:2:6:0,6,63	1/1:0,1:1:3:32,3,0	1/1:0,5:5:12:139,12,0	0/0:4,0:4:12:0,12,120	0/0:3,0:3:9:0,9,94	0/0:3,0:3:9:0,9,97	./.:.:.:.:.	./.:.:.:.:.	0/0:3,0:3:9:0,9,96	0/0:3,0:3:6:0,6,68	0/0:10,0:10:27:0,27,288	0/0:2,0:2:6:0,6,65	0/0:2,0:2:6:0,6,60	0/0:7,0:7:21:0,21,216	0/0:7,0:7:21:0,21,222	./.:.:.:.:.	0/0:10,0:10:27:0,27,295	./.:.:.:.:.	0/0:6,0:6:18:0,18,192	0/0:10,0:10:27:0,27,284	1/1:0,6:6:18:173,18,0	0/0:1,0:1:3:0,3,33	./.:.:.:.:.	1/1:0,3:3:9:91,9,0	./.:.:.:.:.	./.:.:.:.:.	0/1:2,1:3:23:23,0,45	1/1:0,3:3:9:94,9,0	1/1:0,1:1:3:32,3,0	./.:.:.:.:.	./.:.:.:.:.	1/1:0,5:5:15:142,15,0	1/1:0,2:2:6:64,6,0	1/1:0,1:1:3:32,3,0	0/0:5,0:5:12:0,12,135	0/0:8,0:8:24:0,24,244	0/0:7,0:7:18:0,18,185	0/0:10,0:10:30:0,30,330	0/0:13,0:13:39:0,39,401	1/1:0,1:1:3:32,3,0	0/0:3,0:3:9:0,9,93	0/0:9,0:9:27:0,27,278	1/1:0,1:1:3:33,3,0	1/1:0,4:4:12:125,12,0	1/1:0,3:3:9:91,9,0	0/0:12,0:12:33:0,33,345	1/1:0,3:3:9:93,9,0	0/0:7,0:7:21:0,21,217	0/0:5,0:5:12:0,12,136	0/0:2,0:2:3:0,3,45	0/0:4,0:4:12:0,12,127	0/0:4,0:4:12:0,12,124	0/0:2,0:2:6:0,6,61	0/0:10,0:10:30:0,30,298	0/0:6,0:6:18:0,18,187	0/0:1,0:1:3:0,3,31	0/0:6,0:6:18:0,18,185	0/0:3,0:3:9:0,9,96	0/0:4,0:4:12:0,12,134	0/0:2,0:2:6:0,6,63	./.:.:.:.:.	./.:.:.:.:.	0/0:5,0:5:12:0,12,137	0/0:1,0:1:3:0,3,32	0/0:2,0:2:3:0,3,45	0/0:2,0:2:3:0,3,32	0/0:10,0:10:18:0,18,239	0/0:32,0:32:96:0,96,1090
chr1	55351268	.	T	G	5246.55	.	AC=88;AF=0.358;AN=246;BaseQRankSum=4.645;DP=746;Dels=0.00;FS=28.413;HaplotypeScore=0.2849;InbreedingCoeff=0.7273;MLEAC=82;MLEAF=0.333;MQ=57.36;MQ0=1;MQRankSum=0.910;QD=25.59;ReadPosRankSum=-0.685	GT:AD:DP:GQ:PL	0/0:32,0:32:93:0,93,987	0/0:13,0:13:39:0,39,397	1/1:0,9:9:27:281,27,0	1/1:0,28:28:84:882,84,0	1/1:0,8:8:21:232,21,0	1/1:0,6:6:18:193,18,0	0/0:14,0:14:42:0,42,422	1/1:0,2:2:6:53,6,0	0/1:1,1:2:25:26,0,25	1/1:0,7:7:15:169,15,0	./.:.:.:.:.	0/0:4,0:4:12:0,12,122	1/1:0,8:8:24:260,24,0	0/0:1,0:1:3:0,3,32	0/0:18,0:18:51:0,51,532	0/0:9,0:9:24:0,24,252	1/1:0,6:6:15:176,15,0	0/1:6,1:7:12:12,0,169	0/0:1,0:1:3:0,3,30	0/0:3,0:3:9:0,9,90	0/0:2,0:2:6:0,6,68	0/0:4,0:4:12:0,12,122	0/0:16,0:16:42:0,42,427	0/0:8,0:8:24:0,24,243	0/0:5,0:5:15:0,15,156	0/0:17,0:17:48:0,48,506	1/1:0,11:11:30:329,30,0	1/1:0,4:4:12:116,12,0	0/0:2,0:2:6:0,6,64	0/0:13,0:13:39:0,39,402	0/0:6,0:6:18:0,18,191	0/0:5,0:5:15:0,15,160	1/1:0,6:6:18:192,18,0	1/1:0,1:1:3:25,3,0	1/1:0,3:3:9:96,9,0	1/1:0,2:2:6:54,6,0	0/0:30,0:30:87:0,87,902	0/1:3,2:5:46:46,0,77	0/0:5,0:5:15:0,15,152	1/1:0,4:4:12:112,12,0	./.:.:.:.:.	1/1:0,5:5:15:162,15,0	0/0:21,0:21:63:0,63,650	0/0:7,0:7:21:0,21,212	0/0:10,0:10:30:0,30,307	0/0:7,0:7:21:0,21,218	1/1:0,4:4:12:129,12,0	0/0:4,0:4:12:0,12,133	./.:.:.:.:.	1/1:0,3:3:9:96,9,0	0/0:4,0:4:12:0,12,127	1/1:0,3:3:9:93,9,0	1/1:1,2:3:6:62,6,0	1/1:0,3:3:9:97,9,0	0/0:5,0:5:15:0,15,149	1/1:0,4:4:12:121,12,0	0/0:4,0:4:12:0,12,116	0/0:4,0:4:12:0,12,126	0/0:2,0:2:6:0,6,57	0/0:4,0:4:12:0,12,123	1/1:0,3:3:9:93,9,0	1/1:0,2:2:6:66,6,0	1/1:0,5:5:15:160,15,0	1/1:0,2:2:6:65,6,0	1/1:0,2:2:6:64,6,0	0/0:3,0:3:9:0,9,92	1/1:0,3:3:9:94,9,0	./.:.:.:.:.	0/0:7,0:7:21:0,21,213	0/0:2,0:2:6:0,6,63	1/1:0,1:1:3:32,3,0	1/1:0,5:5:12:141,12,0	0/0:4,0:4:12:0,12,119	0/0:3,0:3:9:0,9,89	0/0:3,0:3:9:0,9,96	./.:.:.:.:.	./.:.:.:.:.	0/0:3,0:3:9:0,9,94	0/0:3,0:3:9:0,9,97	0/0:10,0:10:27:0,27,296	0/0:2,0:2:6:0,6,63	0/0:2,0:2:6:0,6,59	0/0:7,0:7:21:0,21,214	0/0:7,0:7:21:0,21,218	./.:.:.:.:.	0/0:10,0:10:30:0,30,308	./.:.:.:.:.	0/0:6,0:6:18:0,18,179	0/0:10,0:10:27:0,27,285	1/1:0,6:6:18:172,18,0	0/0:1,0:1:3:0,3,33	./.:.:.:.:.	1/1:0,3:3:9:93,9,0	./.:.:.:.:.	./.:.:.:.:.	0/1:2,1:3:23:23,0,52	1/1:0,3:3:9:97,9,0	1/1:0,1:1:3:32,3,0	./.:.:.:.:.	./.:.:.:.:.	1/1:0,5:5:15:144,15,0	1/1:0,3:3:9:96,9,0	1/1:0,1:1:3:34,3,0	0/0:5,0:5:12:0,12,131	0/0:8,0:8:24:0,24,249	0/0:7,0:7:18:0,18,181	0/0:10,0:10:27:0,27,290	0/0:13,0:13:39:0,39,409	1/1:0,1:1:3:34,3,0	0/0:3,0:3:9:0,9,88	0/0:9,0:9:27:0,27,271	1/1:0,1:1:3:35,3,0	1/1:0,5:5:15:155,15,0	1/1:0,3:3:9:93,9,0	0/0:12,0:12:36:0,36,380	1/1:0,3:3:9:96,9,0	0/0:7,0:7:21:0,21,216	0/0:5,0:5:12:0,12,135	0/0:2,0:2:3:0,3,45	0/0:4,0:4:12:0,12,122	0/0:4,0:4:12:0,12,120	0/0:2,0:2:6:0,6,63	0/0:10,0:10:30:0,30,315	0/0:6,0:6:18:0,18,179	0/0:1,0:1:3:0,3,32	0/0:6,0:6:18:0,18,182	0/0:3,0:3:9:0,9,96	0/0:4,0:4:12:0,12,126	0/0:2,0:2:6:0,6,60	./.:.:.:.:.	0/0:1,0:1:3:0,3,25	0/0:5,0:5:12:0,12,137	0/0:1,0:1:3:0,3,31	0/0:2,0:2:3:0,3,45	0/0:2,0:2:3:0,3,45	0/0:10,0:10:18:0,18,242	0/0:31,0:31:93:0,93,1059
chr1	55351371	.	C	T	5623.8	.	AC=107;AF=0.412;AN=260;BaseQRankSum=-8.071;DP=756;Dels=0.00;FS=87.378;HaplotypeScore=0.2207;InbreedingCoeff=0.6780;MLEAC=99;MLEAF=0.381;MQ=55.36;MQ0=1;MQRankSum=-0.819;QD=24.14;ReadPosRankSum=6.261	GT:AD:DP:GQ:PL	0/0:44,0:44:99:0,123,1329	0/0:16,0:16:45:0,45,470	1/1:0,11:11:30:309,30,0	1/1:0,18:18:51:540,51,0	1/1:0,10:10:30:310,30,0	1/1:0,6:6:18:184,18,0	0/0:7,0:7:21:0,21,220	1/1:0,1:1:3:31,3,0	1/1:0,1:1:3:32,3,0	1/1:0,12:12:33:332,33,0	1/1:0,3:3:9:88,9,0	0/0:9,0:9:27:0,27,282	1/1:0,9:9:27:280,27,0	0/0:3,0:3:9:0,9,96	0/0:19,0:19:57:0,57,598	0/0:13,0:14:36:0,36,384	1/1:0,7:7:21:207,21,0	0/1:1,1:2:16:16,0,25	0/0:11,0:11:30:0,30,309	0/0:10,0:10:30:0,30,309	0/0:2,0:2:6:0,6,66	0/0:10,0:10:24:0,24,265	0/0:14,0:14:36:0,36,380	0/0:8,0:8:21:0,21,229	0/0:6,0:6:18:0,18,197	0/0:14,0:14:39:0,39,396	1/1:0,8:8:24:247,24,0	1/1:0,3:3:9:86,9,0	0/1:3,1:4:19:19,0,84	0/0:24,0:24:69:0,69,722	0/1:6,1:7:12:12,0,172	0/0:2,0:2:6:0,6,64	1/1:0,5:5:15:148,15,0	1/1:0,1:1:3:31,3,0	1/1:0,10:10:30:308,30,0	1/1:0,2:2:6:63,6,0	0/0:14,0:14:36:0,36,378	0/1:9,3:12:51:51,0,251	0/0:10,0:11:27:0,27,276	1/1:0,1:1:3:22,3,0	1/1:0,1:1:3:22,3,0	1/1:0,7:7:21:215,21,0	0/0:33,0:33:87:0,87,935	0/0:7,0:7:21:0,21,220	0/0:23,0:23:66:0,66,688	0/0:4,0:4:12:0,12,125	1/1:0,9:9:27:269,27,0	./.:.:.:.:.	0/1:1,2:3:22:48,0,22	1/1:0,5:5:12:134,12,0	0/0:2,0:2:6:0,6,62	1/1:0,1:1:3:30,3,0	1/1:0,3:3:9:90,9,0	1/1:0,2:2:6:58,6,0	0/0:3,0:3:9:0,9,88	1/1:0,3:3:9:74,9,0	0/0:2,0:2:6:0,6,62	0/0:2,0:2:6:0,6,63	0/0:1,0:1:3:0,3,32	0/0:5,0:5:12:0,12,144	1/1:0,3:3:9:90,9,0	1/1:0,1:1:3:30,3,0	1/1:0,1:1:3:30,3,0	1/1:0,4:4:12:120,12,0	1/1:0,5:5:15:158,15,0	0/0:7,0:7:15:0,15,183	./.:.:.:.:.	1/1:0,4:4:12:120,12,0	0/0:4,0:4:12:0,12,124	0/0:2,0:2:6:0,6,64	1/1:0,1:1:3:33,3,0	1/1:0,3:3:9:90,9,0	./.:.:.:.:.	0/0:4,0:4:12:0,12,126	0/0:9,0:9:24:0,24,264	0/0:1,0:1:3:0,3,32	0/0:2,0:2:6:0,6,62	./.:.:.:.:.	0/0:1,0:1:3:0,3,32	0/0:6,0:6:15:0,15,167	0/0:1,0:1:3:0,3,31	0/0:3,0:3:9:0,9,92	0/0:4,0:4:12:0,12,127	0/0:5,0:5:15:0,15,159	1/1:0,1:1:3:32,3,0	0/0:3,0:3:9:0,9,89	1/1:0,1:1:3:30,3,0	0/0:3,0:3:9:0,9,94	0/0:8,0:8:24:0,24,249	1/1:0,6:6:18:147,18,0	0/0:3,0:3:9:0,9,93	1/1:0,1:1:3:30,3,0	1/1:0,3:3:9:93,9,0	1/1:0,1:1:3:30,3,0	./.:.:.:.:.	1/1:0,1:1:3:28,3,0	./.:.:.:.:.	1/1:0,3:3:9:94,9,0	1/1:0,2:2:6:63,6,0	1/1:0,2:2:6:59,6,0	1/1:0,2:2:6:63,6,0	1/1:0,2:2:6:63,6,0	1/1:0,2:2:6:66,6,0	0/0:3,0:3:6:0,6,76	0/0:1,0:1:3:0,3,32	0/0:6,0:6:15:0,15,168	0/0:2,0:2:6:0,6,63	0/0:10,0:10:27:0,27,280	1/1:0,1:1:3:33,3,0	0/0:7,0:7:18:0,18,191	0/0:4,0:4:12:0,12,119	1/1:0,1:1:3:35,3,0	1/1:0,7:7:21:207,21,0	1/1:0,3:3:9:91,9,0	0/0:3,0:3:9:0,9,94	1/1:0,5:5:15:147,15,0	0/0:5,0:5:15:0,15,156	0/0:3,0:3:9:0,9,92	0/0:2,0:2:6:0,6,64	0/0:2,0:2:6:0,6,60	0/0:4,0:4:12:0,12,124	0/0:2,0:2:6:0,6,65	0/0:4,0:4:9:0,9,112	0/0:9,0:9:24:0,24,262	0/0:3,0:3:9:0,9,91	0/0:5,0:5:15:0,15,150	0/0:4,0:4:12:0,12,124	0/0:7,0:7:21:0,21,225	0/0:4,0:4:12:0,12,126	./.:.:.:.:.	0/0:3,0:3:6:0,6,74	0/0:3,0:3:6:0,6,77	0/0:6,0:6:9:0,9,121	0/0:3,0:3:3:0,3,30	0/0:2,0:2:3:0,3,45	0/0:6,0:6:12:0,12,153	0/0:24,0:24:69:0,69,733
chr1	55351439	.	C	T	7837.84	.	AC=106;AF=0.396;AN=268;BaseQRankSum=-3.754;DP=1011;Dels=0.00;FS=90.846;HaplotypeScore=0.2031;InbreedingCoeff=0.7235;MLEAC=97;MLEAF=0.362;MQ=58.24;MQ0=0;MQRankSum=3.376;QD=26.21;ReadPosRankSum=-3.293	GT:AD:DP:GQ:PL	0/0:70,0:70:99:0,201,2176	0/0:16,0:16:45:0,45,488	1/1:0,12:12:33:359,33,0	1/1:0,28:28:84:861,84,0	1/1:0,15:15:45:464,45,0	1/1:0,19:19:57:580,57,0	0/0:14,0:14:42:0,42,424	1/1:0,3:3:9:98,9,0	1/1:0,1:1:3:33,3,0	1/1:0,17:17:51:532,51,0	1/1:0,5:5:15:142,15,0	0/0:14,0:14:39:0,39,429	1/1:0,14:14:42:437,42,0	0/0:4,0:4:12:0,12,130	0/0:15,0:15:45:0,45,482	0/0:22,0:22:63:0,63,672	1/1:0,11:11:33:340,33,0	0/0:5,0:5:15:0,15,160	0/0:16,0:16:45:0,45,505	0/0:19,0:19:54:0,54,567	0/0:8,0:8:24:0,24,253	0/0:18,0:18:51:0,51,540	0/0:23,0:23:69:0,69,720	0/0:11,0:11:33:0,33,346	0/0:6,0:6:18:0,18,191	0/0:21,0:21:60:0,60,634	1/1:0,13:13:39:408,39,0	1/1:0,2:2:6:67,6,0	0/0:5,0:5:15:0,15,159	0/0:31,0:31:90:0,90,948	0/0:8,0:8:24:0,24,269	0/0:3,0:3:9:0,9,95	1/1:0,14:14:42:434,42,0	1/1:0,4:4:12:114,12,0	1/1:0,8:8:24:251,24,0	1/1:0,4:4:12:122,12,0	0/0:19,0:19:57:0,57,603	0/1:13,2:15:10:10,0,372	0/0:10,0:10:30:0,30,309	1/1:0,4:4:12:118,12,0	1/1:0,4:4:12:116,12,0	1/1:0,7:7:21:211,21,0	0/0:33,0:33:90:0,90,990	0/0:15,0:15:45:0,45,485	0/0:30,0:30:81:0,81,900	0/0:11,0:11:33:0,33,347	1/1:0,8:8:21:227,21,0	0/0:1,0:1:3:0,3,31	0/1:2,2:4:47:47,0,51	1/1:0,6:6:15:164,15,0	0/0:2,0:2:6:0,6,62	1/1:0,6:6:18:184,18,0	1/1:0,1:1:3:31,3,0	1/1:0,2:2:6:63,6,0	0/0:4,0:4:12:0,12,131	1/1:0,3:3:9:92,9,0	0/0:3,0:3:9:0,9,93	0/0:1,0:1:3:0,3,30	0/0:1,0:1:3:0,3,32	0/0:5,0:5:15:0,15,153	1/1:0,3:3:9:94,9,0	1/1:0,1:1:3:31,3,0	1/1:0,4:4:9:106,9,0	1/1:0,1:1:3:29,3,0	1/1:0,4:4:9:92,9,0	0/0:2,0:2:6:0,6,65	1/1:0,2:2:6:58,6,0	1/1:0,2:2:6:64,6,0	0/0:3,0:3:9:0,9,96	0/0:4,0:4:12:0,12,124	1/1:0,2:2:6:58,6,0	0/1:1,6:7:8:155,0,8	./.:.:.:.:.	0/0:4,0:4:12:0,12,130	0/0:4,0:4:9:0,9,95	0/0:2,0:2:6:0,6,63	0/0:1,0:1:3:0,3,33	0/0:6,0:6:18:0,18,184	0/0:5,0:5:12:0,12,142	0/0:6,0:6:18:0,18,185	0/0:3,0:3:9:0,9,96	0/0:2,0:2:6:0,6,69	0/0:7,0:7:21:0,21,222	0/0:6,0:6:18:0,18,194	1/1:0,1:1:3:32,3,0	0/0:5,0:5:15:0,15,159	1/1:0,1:1:3:33,3,0	0/0:10,0:10:30:0,30,318	0/0:4,0:4:12:0,12,127	1/1:0,2:2:6:52,6,0	0/0:3,0:3:9:0,9,96	1/1:0,1:1:3:30,3,0	1/1:0,2:2:6:61,6,0	./.:.:.:.:.	1/1:0,1:1:3:32,3,0	1/1:0,1:1:3:33,3,0	1/1:0,4:4:12:127,12,0	1/1:0,2:2:6:61,6,0	1/1:0,1:1:3:32,3,0	1/1:0,1:1:3:32,3,0	1/1:0,6:6:18:190,18,0	1/1:0,2:2:6:63,6,0	0/1:1,3:4:20:83,0,20	0/0:2,0:2:6:0,6,63	0/0:2,0:2:6:0,6,66	0/0:12,0:12:30:0,30,345	0/0:4,0:4:12:0,12,128	0/0:8,0:8:21:0,21,226	1/1:0,2:2:6:61,6,0	0/0:10,0:10:24:0,24,276	0/0:5,0:5:15:0,15,155	1/1:0,2:2:6:62,6,0	1/1:0,6:6:18:185,18,0	1/1:0,3:3:9:92,9,0	0/0:3,0:3:9:0,9,96	1/1:0,1:1:3:29,3,0	0/0:5,0:5:15:0,15,165	0/0:3,0:3:9:0,9,95	./.:.:.:.:.	0/0:4,0:4:12:0,12,128	0/0:3,0:3:9:0,9,95	0/0:5,0:5:15:0,15,157	0/0:4,0:4:9:0,9,105	0/0:9,0:9:24:0,24,263	0/0:1,0:1:3:0,3,33	0/0:10,0:10:27:0,27,297	0/0:7,0:7:21:0,21,225	0/0:11,0:11:33:0,33,353	0/0:1,0:1:3:0,3,30	0/0:2,0:2:3:0,3,45	0/0:3,0:3:3:0,3,45	0/0:3,0:3:6:0,6,75	0/0:8,0:8:12:0,12,178	0/0:3,1:4:3:0,3,45	0/0:6,0:6:9:0,9,134	0/0:5,0:5:9:0,9,120	0/0:31,0:31:93:0,93,1006
chr1	55351667	.	T	G	315.49	.	AC=19;AF=0.110;AN=172;BaseQRankSum=1.650;DP=659;Dels=0.00;FS=12.288;HaplotypeScore=0.2127;InbreedingCoeff=0.4078;MLEAC=13;MLEAF=0.076;MQ=57.63;MQ0=1;MQRankSum=-5.651;QD=10.18;ReadPosRankSum=1.682	GT:AD:DP:GQ:PL	0/0:49,0:49:99:0,147,1580	0/0:6,0:6:18:0,18,189	./.:.:.:.:.	./.:.:.:.:.	./.:.:.:.:.	./.:.:.:.:.	0/0:18,0:18:54:0,54,551	1/1:0,2:2:6:67,6,0	./.:.:.:.:.	./.:.:.:.:.	./.:.:.:.:.	0/0:14,0:14:33:0,33,383	./.:.:.:.:.	0/0:4,0:4:12:0,12,120	0/0:19,0:19:57:0,57,581	0/0:35,0:35:93:0,93,998	./.:.:.:.:.	0/0:7,1:8:2:0,2,199	0/0:16,0:16:39:0,39,440	0/0:10,0:10:30:0,30,308	0/0:7,0:7:21:0,21,229	0/0:12,0:12:24:0,24,299	0/0:25,0:25:63:0,63,719	0/0:14,0:14:36:0,36,392	0/0:9,0:9:27:0,27,287	0/0:24,0:24:69:0,69,738	./.:.:.:.:.	1/1:0,2:2:6:55,6,0	0/1:5,1:6:14:14,0,142	0/0:31,0:31:78:0,78,877	0/0:9,0:9:27:0,27,302	0/0:6,0:6:18:0,18,201	./.:.:.:.:.	1/1:0,1:1:3:32,3,0	./.:.:.:.:.	1/1:0,1:1:3:32,3,0	0/0:15,0:15:39:0,39,435	0/1:5,1:6:10:10,0,138	0/0:12,0:12:30:0,30,326	1/1:0,1:1:3:22,3,0	./.:.:.:.:.	./.:.:.:.:.	0/0:12,0:12:33:0,33,354	0/0:15,0:15:45:0,45,470	0/0:16,0:16:42:0,42,470	0/0:9,0:9:24:0,24,265	./.:.:.:.:.	0/0:2,0:2:6:0,6,65	./.:.:.:.:.	./.:.:.:.:.	0/0:1,0:1:3:0,3,30	./.:.:.:.:.	./.:.:.:.:.	./.:.:.:.:.	0/0:2,0:2:6:0,6,64	1/1:0,3:3:9:85,9,0	0/0:3,0:3:9:0,9,92	0/0:1,0:1:3:0,3,32	0/0:1,0:1:3:0,3,31	0/0:1,0:1:3:0,3,32	./.:.:.:.:.	./.:.:.:.:.	./.:.:.:.:.	./.:.:.:.:.	./.:.:.:.:.	0/0:5,0:5:15:0,15,161	./.:.:.:.:.	./.:.:.:.:.	0/0:4,0:4:9:0,9,106	0/0:2,0:2:6:0,6,61	./.:.:.:.:.	./.:.:.:.:.	0/0:1,0:1:3:0,3,33	0/0:10,0:10:21:0,21,255	0/0:5,0:5:15:0,15,153	0/0:1,0:1:3:0,3,31	0/0:1,0:1:3:0,3,31	0/0:6,0:6:18:0,18,187	./.:.:.:.:.	0/0:3,0:3:6:0,6,76	0/0:3,0:3:9:0,9,97	0/0:3,0:3:9:0,9,91	0/0:5,0:5:15:0,15,164	0/0:7,0:7:21:0,21,214	./.:.:.:.:.	0/0:8,0:8:24:0,24,243	./.:.:.:.:.	0/0:10,0:10:30:0,30,300	0/0:6,0:6:18:0,18,193	1/1:0,1:1:3:32,3,0	0/0:1,0:1:3:0,3,32	./.:.:.:.:.	./.:.:.:.:.	./.:.:.:.:.	./.:.:.:.:.	./.:.:.:.:.	0/1:1,3:4:23:55,0,23	./.:.:.:.:.	./.:.:.:.:.	./.:.:.:.:.	1/1:0,4:4:9:95,9,0	./.:.:.:.:.	./.:.:.:.:.	0/0:5,0:5:15:0,15,156	./.:.:.:.:.	0/0:7,0:7:18:0,18,202	0/0:6,0:6:18:0,18,194	0/0:8,0:8:21:0,21,231	./.:.:.:.:.	./.:.:.:.:.	0/0:3,0:3:9:0,9,93	./.:.:.:.:.	./.:.:.:.:.	./.:.:.:.:.	0/0:2,0:2:6:0,6,61	./.:.:.:.:.	0/0:7,0:7:21:0,21,222	0/0:5,0:5:15:0,15,156	0/0:1,0:1:3:0,3,33	0/0:5,0:5:15:0,15,159	0/0:1,0:1:3:0,3,33	0/0:3,0:3:9:0,9,92	0/0:8,0:8:24:0,24,250	0/0:6,0:6:15:0,15,159	0/0:3,0:3:9:0,9,91	0/0:2,0:2:6:0,6,61	./.:.:.:.:.	0/0:2,0:2:6:0,6,61	0/0:4,0:4:12:0,12,119	0/0:2,0:2:3:0,3,31	0/0:3,0:3:9:0,9,92	./.:.:.:.:.	0/0:2,0:2:3:0,3,45	0/0:5,0:5:12:0,12,137	0/0:4,0:4:6:0,6,62	0/0:4,0:4:6:0,6,89	0/0:29,0:29:87:0,87,975
chr1	55351670	.	A	G	336.74	.	AC=19;AF=0.110;AN=172;BaseQRankSum=4.228;DP=663;Dels=0.00;FS=14.397;HaplotypeScore=0.2609;InbreedingCoeff=0.4035;MLEAC=13;MLEAF=0.076;MQ=57.64;MQ0=1;MQRankSum=-5.512;QD=10.86;ReadPosRankSum=2.169	GT:AD:DP:GQ:PL	0/0:52,0:52:99:0,156,1641	0/0:6,0:6:18:0,18,185	./.:.:.:.:.	./.:.:.:.:.	./.:.:.:.:.	./.:.:.:.:.	0/0:18,0:18:54:0,54,549	1/1:0,2:2:6:67,6,0	./.:.:.:.:.	./.:.:.:.:.	./.:.:.:.:.	0/0:14,0:14:33:0,33,386	./.:.:.:.:.	0/0:4,0:4:12:0,12,128	0/0:18,0:18:54:0,54,550	0/0:35,0:35:93:0,93,1016	./.:.:.:.:.	0/0:7,1:8:2:0,2,200	0/0:16,0:16:39:0,39,432	0/0:9,0:9:27:0,27,278	0/0:8,0:8:24:0,24,252	0/0:12,0:12:24:0,24,301	0/0:25,0:25:63:0,63,696	0/0:14,0:14:39:0,39,419	0/0:7,0:7:21:0,21,215	0/0:24,0:24:69:0,69,725	./.:.:.:.:.	1/1:0,2:2:6:55,6,0	0/1:5,1:6:15:15,0,133	0/0:32,0:32:81:0,81,901	0/0:9,0:9:27:0,27,292	0/0:6,0:6:18:0,18,200	./.:.:.:.:.	1/1:0,1:1:3:33,3,0	./.:.:.:.:.	1/1:0,1:1:3:33,3,0	0/0:15,0:15:39:0,39,415	0/0:5,0:5:15:0,15,158	0/0:12,0:12:33:0,33,351	1/1:0,1:1:3:22,3,0	./.:.:.:.:.	./.:.:.:.:.	0/0:12,0:12:33:0,33,344	0/0:15,0:15:45:0,45,461	0/0:16,0:16:42:0,42,462	0/0:9,0:9:24:0,24,260	./.:.:.:.:.	0/0:2,0:2:6:0,6,53	./.:.:.:.:.	./.:.:.:.:.	0/0:1,0:1:3:0,3,32	./.:.:.:.:.	./.:.:.:.:.	./.:.:.:.:.	0/0:2,0:2:6:0,6,65	1/1:0,3:3:6:65,6,0	0/0:3,0:3:9:0,9,96	0/0:1,0:1:3:0,3,33	0/0:1,0:1:3:0,3,29	0/0:1,0:1:3:0,3,31	./.:.:.:.:.	./.:.:.:.:.	./.:.:.:.:.	./.:.:.:.:.	./.:.:.:.:.	0/0:5,0:5:12:0,12,126	./.:.:.:.:.	./.:.:.:.:.	0/0:4,0:4:9:0,9,104	0/0:2,0:2:6:0,6,62	./.:.:.:.:.	./.:.:.:.:.	0/0:1,0:1:3:0,3,30	0/0:10,0:10:21:0,21,259	0/0:5,0:5:15:0,15,153	0/0:1,0:1:3:0,3,29	0/0:1,0:1:3:0,3,31	0/1:5,1:6:13:13,0,141	./.:.:.:.:.	0/0:3,0:3:6:0,6,73	0/0:3,0:3:9:0,9,94	0/0:3,0:3:9:0,9,97	0/0:5,0:5:15:0,15,161	0/0:7,0:7:21:0,21,210	./.:.:.:.:.	0/0:8,0:8:24:0,24,247	./.:.:.:.:.	0/0:10,0:10:30:0,30,313	0/0:6,0:6:18:0,18,193	1/1:0,1:1:3:33,3,0	0/0:1,0:1:3:0,3,31	./.:.:.:.:.	./.:.:.:.:.	./.:.:.:.:.	./.:.:.:.:.	./.:.:.:.:.	0/1:1,3:4:25:57,0,25	./.:.:.:.:.	./.:.:.:.:.	./.:.:.:.:.	1/1:0,4:4:12:128,12,0	./.:.:.:.:.	./.:.:.:.:.	0/0:5,0:5:15:0,15,153	./.:.:.:.:.	0/0:7,0:7:18:0,18,196	0/0:7,0:7:21:0,21,218	0/0:8,0:8:21:0,21,232	./.:.:.:.:.	./.:.:.:.:.	0/0:3,0:3:9:0,9,90	./.:.:.:.:.	./.:.:.:.:.	./.:.:.:.:.	0/0:2,0:2:6:0,6,61	./.:.:.:.:.	0/0:7,0:7:21:0,21,216	0/0:5,0:5:15:0,15,152	0/0:1,0:1:3:0,3,32	0/0:5,0:5:15:0,15,154	0/0:1,0:1:3:0,3,34	0/0:3,0:3:9:0,9,94	0/0:8,0:8:24:0,24,247	0/0:6,0:6:15:0,15,167	0/0:3,0:3:9:0,9,96	0/0:2,0:2:6:0,6,60	./.:.:.:.:.	0/0:2,0:2:6:0,6,60	0/0:3,0:3:9:0,9,94	0/0:4,0:4:6:0,6,75	0/0:3,0:3:9:0,9,88	./.:.:.:.:.	0/0:2,0:2:3:0,3,45	0/0:5,0:5:9:0,9,107	0/0:4,0:4:6:0,6,89	0/0:4,0:4:6:0,6,89	0/0:31,0:31:90:0,90,1005
chr1	55351674	.	T	C	371.65	.	AC=19;AF=0.112;AN=170;BaseQRankSum=-0.270;DP=679;Dels=0.00;FS=7.644;HaplotypeScore=0.2652;InbreedingCoeff=0.4245;MLEAC=14;MLEAF=0.082;MQ=57.73;MQ0=1;MQRankSum=-5.275;QD=12.82;ReadPosRankSum=0.899	GT:AD:DP:GQ:PL	0/0:55,0:55:99:0,165,1717	0/0:6,0:6:18:0,18,187	./.:.:.:.:.	./.:.:.:.:.	./.:.:.:.:.	./.:.:.:.:.	0/0:19,0:19:57:0,57,569	1/1:0,2:2:6:65,6,0	./.:.:.:.:.	./.:.:.:.:.	./.:.:.:.:.	0/0:15,0:15:36:0,36,407	./.:.:.:.:.	0/0:3,0:3:9:0,9,99	0/0:18,0:18:54:0,54,554	0/0:33,0:33:93:0,93,984	./.:.:.:.:.	0/0:7,0:7:21:0,21,209	0/0:16,0:16:36:0,36,427	0/0:12,0:12:30:0,30,339	0/0:8,0:8:24:0,24,247	0/0:14,0:14:27:0,27,340	0/0:27,0:27:69:0,69,776	0/0:15,0:15:39:0,39,407	0/0:9,0:9:27:0,27,285	0/0:24,0:24:69:0,69,726	./.:.:.:.:.	1/1:0,2:2:6:55,6,0	0/1:4,1:5:17:17,0,106	0/0:35,0:35:87:0,87,954	0/0:8,0:8:24:0,24,252	0/0:6,0:6:18:0,18,197	./.:.:.:.:.	1/1:0,1:1:3:32,3,0	./.:.:.:.:.	1/1:0,1:1:3:31,3,0	0/0:14,0:14:36:0,36,387	0/0:6,0:6:18:0,18,184	0/0:11,0:11:30:0,30,318	1/1:0,1:1:3:22,3,0	./.:.:.:.:.	./.:.:.:.:.	0/0:14,0:14:39:0,39,413	0/0:15,0:15:45:0,45,456	0/0:16,0:16:42:0,42,473	0/0:10,0:10:27:0,27,289	./.:.:.:.:.	0/0:1,0:1:3:0,3,31	./.:.:.:.:.	./.:.:.:.:.	0/0:1,0:1:3:0,3,30	./.:.:.:.:.	./.:.:.:.:.	./.:.:.:.:.	0/0:2,0:2:6:0,6,68	1/1:0,4:4:12:113,12,0	0/0:4,0:4:12:0,12,122	0/0:1,0:1:3:0,3,32	0/0:1,0:1:3:0,3,30	0/0:1,0:1:3:0,3,31	./.:.:.:.:.	./.:.:.:.:.	./.:.:.:.:.	./.:.:.:.:.	./.:.:.:.:.	0/0:5,0:5:15:0,15,158	./.:.:.:.:.	./.:.:.:.:.	0/0:4,0:4:9:0,9,105	0/0:1,0:1:3:0,3,33	./.:.:.:.:.	./.:.:.:.:.	0/0:1,0:1:3:0,3,30	0/0:11,0:11:21:0,21,273	0/0:4,0:4:12:0,12,126	0/0:1,0:1:3:0,3,31	0/0:1,0:1:3:0,3,32	0/0:6,0:6:18:0,18,189	./.:.:.:.:.	0/0:3,0:3:6:0,6,75	0/0:3,0:3:9:0,9,95	0/0:3,0:3:6:0,6,64	0/0:5,0:5:15:0,15,164	0/0:7,0:7:21:0,21,214	./.:.:.:.:.	0/0:7,0:7:21:0,21,218	./.:.:.:.:.	0/0:10,0:10:30:0,30,310	0/0:7,0:7:21:0,21,216	1/1:0,1:1:3:33,3,0	0/0:1,0:1:3:0,3,31	./.:.:.:.:.	./.:.:.:.:.	./.:.:.:.:.	./.:.:.:.:.	./.:.:.:.:.	0/1:1,3:4:23:53,0,23	./.:.:.:.:.	./.:.:.:.:.	./.:.:.:.:.	1/1:0,4:4:12:122,12,0	./.:.:.:.:.	./.:.:.:.:.	0/0:4,0:4:12:0,12,122	./.:.:.:.:.	0/0:9,0:9:24:0,24,256	0/0:7,0:7:21:0,21,227	0/0:9,0:9:24:0,24,253	./.:.:.:.:.	./.:.:.:.:.	0/0:4,0:4:12:0,12,120	./.:.:.:.:.	./.:.:.:.:.	./.:.:.:.:.	0/0:2,0:2:6:0,6,61	./.:.:.:.:.	0/0:8,0:8:24:0,24,249	0/0:5,0:5:15:0,15,152	0/0:1,0:1:3:0,3,32	0/0:5,0:5:15:0,15,156	0/0:1,0:1:3:0,3,33	0/0:2,0:2:6:0,6,64	0/0:8,0:8:24:0,24,250	0/0:6,0:6:15:0,15,167	0/0:3,0:3:9:0,9,96	0/0:2,0:2:6:0,6,62	./.:.:.:.:.	0/1:3,1:4:18:18,0,77	0/0:3,0:3:9:0,9,95	0/0:4,0:4:6:0,6,76	./.:.:.:.:.	./.:.:.:.:.	0/0:3,0:3:6:0,6,74	0/0:4,1:5:12:0,12,125	0/0:2,2:4:6:0,6,57	0/0:4,0:4:6:0,6,89	0/0:30,0:30:90:0,90,1008
chr1	55351684	.	G	A	313.28	.	AC=20;AF=0.115;AN=174;BaseQRankSum=1.592;DP=712;Dels=0.00;FS=10.169;HaplotypeScore=0.2454;InbreedingCoeff=0.4578;MLEAC=13;MLEAF=0.075;MQ=57.82;MQ0=1;MQRankSum=-5.791;QD=12.53;ReadPosRankSum=0.995	GT:AD:DP:GQ:PL	0/0:63,0:63:99:0,186,1938	0/0:7,0:7:21:0,21,212	./.:.:.:.:.	./.:.:.:.:.	./.:.:.:.:.	./.:.:.:.:.	0/0:23,0:23:69:0,69,681	1/1:0,2:2:6:63,6,0	./.:.:.:.:.	./.:.:.:.:.	1/1:0,1:1:3:22,3,0	0/0:15,0:15:36:0,36,411	./.:.:.:.:.	0/0:3,0:3:9:0,9,100	0/0:18,0:18:54:0,54,547	0/0:34,0:34:96:0,96,976	./.:.:.:.:.	0/0:5,0:5:15:0,15,159	0/0:16,0:16:36:0,36,424	0/0:16,0:16:36:0,36,415	0/0:7,0:7:21:0,21,227	0/0:14,0:14:27:0,27,345	0/0:28,0:28:69:0,69,773	0/0:15,0:16:42:0,42,436	0/0:9,0:9:27:0,27,282	0/0:29,0:29:84:0,84,876	./.:.:.:.:.	1/1:0,2:2:6:54,6,0	0/1:5,1:6:15:15,0,148	0/0:35,0:35:87:0,87,969	0/0:6,0:6:18:0,18,189	0/0:4,0:4:12:0,12,126	./.:.:.:.:.	1/1:0,1:1:3:31,3,0	./.:.:.:.:.	1/1:0,1:1:3:30,3,0	0/0:12,0:12:30:0,30,332	0/0:9,0:9:27:0,27,268	0/0:18,0:18:45:0,45,498	1/1:0,1:1:3:22,3,0	./.:.:.:.:.	./.:.:.:.:.	0/0:15,0:15:42:0,42,438	0/0:16,0:16:48:0,48,480	0/0:16,0:16:45:0,45,470	0/0:10,0:10:27:0,27,290	./.:.:.:.:.	./.:.:.:.:.	./.:.:.:.:.	./.:.:.:.:.	0/0:1,0:1:3:0,3,32	./.:.:.:.:.	./.:.:.:.:.	./.:.:.:.:.	0/0:1,0:1:3:0,3,33	1/1:0,4:4:12:111,12,0	0/0:4,0:4:12:0,12,124	0/0:2,0:2:6:0,6,65	0/0:1,0:1:3:0,3,30	0/0:1,0:1:3:0,3,32	./.:.:.:.:.	./.:.:.:.:.	./.:.:.:.:.	./.:.:.:.:.	./.:.:.:.:.	0/0:4,0:4:12:0,12,120	./.:.:.:.:.	./.:.:.:.:.	0/0:4,0:4:9:0,9,104	0/0:1,0:1:3:0,3,32	./.:.:.:.:.	./.:.:.:.:.	0/0:1,0:1:3:0,3,30	0/0:11,0:11:21:0,21,266	0/0:4,0:4:12:0,12,126	0/0:1,0:1:3:0,3,29	0/0:1,0:1:3:0,3,30	0/0:6,0:6:18:0,18,180	./.:.:.:.:.	0/0:6,0:6:12:0,12,149	0/0:3,0:3:9:0,9,97	0/0:2,0:2:6:0,6,64	0/0:6,0:6:18:0,18,187	0/0:6,0:6:18:0,18,180	./.:.:.:.:.	0/0:7,0:7:21:0,21,217	./.:.:.:.:.	0/0:10,0:10:30:0,30,303	0/0:8,0:8:24:0,24,250	1/1:0,1:1:3:32,3,0	0/0:1,0:1:3:0,3,30	./.:.:.:.:.	./.:.:.:.:.	./.:.:.:.:.	./.:.:.:.:.	./.:.:.:.:.	0/1:1,3:4:23:57,0,23	./.:.:.:.:.	./.:.:.:.:.	./.:.:.:.:.	1/1:0,2:2:6:65,6,0	./.:.:.:.:.	./.:.:.:.:.	0/0:5,0:5:15:0,15,161	./.:.:.:.:.	0/0:9,0:9:24:0,24,260	0/0:5,0:5:15:0,15,155	0/0:9,0:9:24:0,24,245	./.:.:.:.:.	0/0:1,0:1:3:0,3,33	0/0:5,0:5:15:0,15,146	./.:.:.:.:.	./.:.:.:.:.	./.:.:.:.:.	0/0:2,0:2:6:0,6,61	./.:.:.:.:.	0/0:7,0:7:21:0,21,208	0/0:5,0:5:15:0,15,148	0/0:1,0:1:3:0,3,31	0/0:5,0:5:15:0,15,152	0/0:1,0:1:3:0,3,32	0/0:3,0:3:9:0,9,91	0/0:9,0:9:27:0,27,282	0/0:6,0:6:15:0,15,166	0/0:2,0:2:6:0,6,58	0/0:2,0:2:6:0,6,62	./.:.:.:.:.	0/0:5,0:5:15:0,15,152	0/0:4,0:4:12:0,12,126	0/0:4,0:4:9:0,9,101	0/0:1,0:1:3:0,3,28	./.:.:.:.:.	0/0:3,0:3:6:0,6,74	0/0:5,0:5:12:0,12,129	0/0:4,0:4:6:0,6,76	0/0:4,0:4:6:0,6,89	0/0:31,0:31:93:0,93,997
chr1	55351689	.	T	G	323.91	.	AC=20;AF=0.112;AN=178;BaseQRankSum=4.328;DP=881;Dels=0.00;FS=16.198;HaplotypeScore=0.2311;InbreedingCoeff=0.5014;MLEAC=13;MLEAF=0.073;MQ=58.06;MQ0=0;MQRankSum=-5.828;QD=12.46;ReadPosRankSum=1.999	GT:AD:DP:GQ:PL	0/0:84,0:84:99:0,250,2568	0/0:12,0:12:36:0,36,354	./.:.:.:.:.	./.:.:.:.:.	./.:.:.:.:.	./.:.:.:.:.	0/0:28,0:28:84:0,84,837	1/1:0,2:2:6:67,6,0	./.:.:.:.:.	./.:.:.:.:.	1/1:0,1:1:3:22,3,0	0/0:18,0:18:42:0,42,481	./.:.:.:.:.	0/0:3,0:3:9:0,9,99	0/0:24,0:24:72:0,72,711	0/0:39,0:39:99:0,114,1170	./.:.:.:.:.	0/0:5,0:5:15:0,15,158	0/0:18,0:18:42:0,42,479	0/0:15,0:15:36:0,36,406	0/0:7,0:7:21:0,21,230	0/0:15,0:15:30:0,30,378	0/0:40,0:40:99:0,108,1135	0/0:24,0:24:66:0,66,682	0/0:8,0:8:24:0,24,248	0/0:37,0:37:99:0,108,1123	./.:.:.:.:.	1/1:0,2:2:6:54,6,0	0/1:6,1:7:12:12,0,174	0/0:45,0:45:99:0,117,1245	0/0:7,0:7:21:0,21,220	0/0:5,0:5:15:0,15,160	./.:.:.:.:.	1/1:0,1:1:3:32,3,0	./.:.:.:.:.	1/1:0,1:1:3:32,3,0	0/0:14,0:14:39:0,39,395	0/0:11,1:12:33:0,33,332	0/0:18,0:18:42:0,42,471	1/1:0,1:1:3:22,3,0	./.:.:.:.:.	./.:.:.:.:.	0/0:20,0:20:57:0,57,579	0/0:16,0:16:48:0,48,480	0/0:25,0:25:72:0,72,720	0/0:15,0:15:39:0,39,415	./.:.:.:.:.	./.:.:.:.:.	./.:.:.:.:.	./.:.:.:.:.	0/0:1,0:1:3:0,3,34	./.:.:.:.:.	./.:.:.:.:.	./.:.:.:.:.	0/0:1,0:1:3:0,3,32	1/1:0,4:4:12:118,12,0	0/0:4,0:4:12:0,12,120	0/0:3,0:3:9:0,9,95	0/0:1,0:1:3:0,3,30	0/0:2,0:2:6:0,6,61	./.:.:.:.:.	./.:.:.:.:.	./.:.:.:.:.	./.:.:.:.:.	./.:.:.:.:.	0/0:5,0:5:15:0,15,156	./.:.:.:.:.	./.:.:.:.:.	0/0:4,0:4:9:0,9,102	0/0:1,0:1:3:0,3,32	./.:.:.:.:.	./.:.:.:.:.	0/0:1,0:1:3:0,3,30	0/0:13,0:13:27:0,27,328	0/0:4,0:4:12:0,12,122	0/0:3,0:3:9:0,9,86	0/0:3,0:3:9:0,9,86	0/0:8,0:8:24:0,24,245	./.:.:.:.:.	0/0:8,0:8:21:0,21,224	0/0:3,0:3:9:0,9,97	0/0:4,0:4:12:0,12,118	0/0:6,0:6:18:0,18,191	0/0:6,0:6:18:0,18,184	./.:.:.:.:.	0/0:7,0:7:21:0,21,220	./.:.:.:.:.	0/0:8,0:8:24:0,24,240	0/0:10,0:10:30:0,30,311	1/1:0,1:1:3:32,3,0	0/0:1,0:1:3:0,3,31	./.:.:.:.:.	./.:.:.:.:.	./.:.:.:.:.	./.:.:.:.:.	./.:.:.:.:.	0/1:1,3:4:25:58,0,25	./.:.:.:.:.	./.:.:.:.:.	./.:.:.:.:.	1/1:0,2:2:6:66,6,0	./.:.:.:.:.	./.:.:.:.:.	0/0:5,0:5:15:0,15,162	./.:.:.:.:.	0/0:14,0:14:39:0,39,396	0/0:5,0:5:15:0,15,163	0/0:9,0:9:24:0,24,263	./.:.:.:.:.	0/0:5,0:5:12:0,12,133	0/0:5,0:5:15:0,15,146	./.:.:.:.:.	./.:.:.:.:.	./.:.:.:.:.	0/0:3,0:3:9:0,9,89	./.:.:.:.:.	0/0:7,0:7:21:0,21,221	0/0:7,0:7:18:0,18,198	0/0:2,0:2:6:0,6,61	0/0:6,0:6:18:0,18,173	0/0:2,0:2:6:0,6,58	0/0:4,0:4:12:0,12,124	0/0:13,0:13:39:0,39,400	0/0:8,0:8:18:0,18,209	0/0:2,0:2:6:0,6,61	0/0:2,0:2:6:0,6,62	0/0:1,0:1:3:0,3,27	0/0:5,0:5:15:0,15,154	0/0:4,0:4:12:0,12,128	0/0:5,0:5:12:0,12,133	0/0:3,0:3:6:0,6,74	0/0:4,0:4:6:0,6,89	0/0:3,0:3:6:0,6,74	0/0:7,0:7:18:0,18,187	0/0:4,0:4:6:0,6,88	0/0:4,0:4:6:0,6,89	0/0:38,0:38:99:0,114,1264
```
