## Supplementary material for "Extreme genetic signatures of local adaptation during plant colonization": 485789_file04 (part 318 of 401)

```
chr1	55351695	.	C	A	331.74	.	AC=23;AF=0.128;AN=180;BaseQRankSum=0.917;DP=883;Dels=0.00;FS=16.191;HaplotypeScore=0.1805;InbreedingCoeff=0.5664;MLEAC=14;MLEAF=0.078;MQ=58.06;MQ0=0;MQRankSum=-6.066;QD=12.29;ReadPosRankSum=0.265	GT:AD:DP:GQ:PL	0/0:86,0:86:99:0,253,2740	0/0:13,0:13:39:0,39,416	./.:.:.:.:.	./.:.:.:.:.	./.:.:.:.:.	./.:.:.:.:.	0/0:28,0:28:84:0,84,878	1/1:0,2:2:6:65,6,0	./.:.:.:.:.	./.:.:.:.:.	1/1:0,1:1:3:22,3,0	0/0:17,0:17:39:0,39,454	./.:.:.:.:.	0/0:3,0:3:9:0,9,101	0/0:26,0:26:78:0,78,828	0/0:41,0:41:99:0,120,1264	./.:.:.:.:.	0/0:4,0:4:12:0,12,131	0/0:19,0:19:45:0,45,527	0/0:14,0:14:33:0,33,378	0/0:6,0:6:18:0,18,200	0/0:16,0:16:33:0,33,415	0/0:38,0:38:99:0,105,1164	0/0:20,0:20:57:0,57,619	0/0:6,0:6:18:0,18,195	0/0:34,0:34:99:0,99,1065	./.:.:.:.:.	1/1:0,2:2:6:53,6,0	0/1:6,1:7:12:12,0,179	0/0:45,0:45:99:0,117,1327	0/0:7,0:7:21:0,21,221	0/0:7,0:7:21:0,21,232	./.:.:.:.:.	1/1:0,1:1:3:32,3,0	./.:.:.:.:.	1/1:0,1:1:3:32,3,0	0/0:14,0:14:39:0,39,430	0/0:12,1:13:36:0,36,372	0/0:20,0:20:54:0,54,584	1/1:0,1:1:3:22,3,0	1/1:0,1:1:3:22,3,0	./.:.:.:.:.	0/0:19,0:19:54:0,54,578	0/0:15,0:15:45:0,45,480	0/0:24,0:24:66:0,66,708	0/0:14,0:14:36:0,36,405	./.:.:.:.:.	./.:.:.:.:.	./.:.:.:.:.	./.:.:.:.:.	0/0:1,0:1:3:0,3,30	./.:.:.:.:.	./.:.:.:.:.	./.:.:.:.:.	0/0:1,0:1:3:0,3,32	1/1:0,4:4:12:115,12,0	0/0:5,0:5:15:0,15,150	0/0:4,0:4:12:0,12,127	0/0:1,0:1:3:0,3,31	0/0:2,0:2:6:0,6,63	./.:.:.:.:.	./.:.:.:.:.	./.:.:.:.:.	./.:.:.:.:.	./.:.:.:.:.	0/0:5,0:5:15:0,15,156	./.:.:.:.:.	./.:.:.:.:.	0/0:4,0:4:9:0,9,110	0/0:2,0:2:6:0,6,65	./.:.:.:.:.	./.:.:.:.:.	0/0:1,0:1:3:0,3,31	0/0:13,0:13:27:0,27,334	0/0:4,0:4:12:0,12,126	0/0:3,0:3:9:0,9,97	0/0:3,0:3:9:0,9,97	0/0:7,0:7:21:0,21,221	./.:.:.:.:.	0/0:10,0:10:27:0,27,299	0/0:3,0:3:9:0,9,92	0/0:4,0:4:12:0,12,126	0/0:6,0:6:18:0,18,203	0/0:6,0:6:18:0,18,187	./.:.:.:.:.	0/0:7,0:7:21:0,21,230	./.:.:.:.:.	0/0:8,0:8:24:0,24,243	0/0:10,0:10:30:0,30,311	1/1:0,1:1:3:33,3,0	0/0:1,0:1:3:0,3,31	./.:.:.:.:.	./.:.:.:.:.	./.:.:.:.:.	./.:.:.:.:.	./.:.:.:.:.	1/1:1,3:4:6:65,6,0	./.:.:.:.:.	./.:.:.:.:.	./.:.:.:.:.	1/1:0,2:2:6:66,6,0	./.:.:.:.:.	./.:.:.:.:.	0/0:4,0:4:12:0,12,118	./.:.:.:.:.	0/0:14,0:14:39:0,39,435	0/0:5,0:5:15:0,15,169	0/0:9,0:9:24:0,24,260	./.:.:.:.:.	0/0:5,0:5:12:0,12,144	0/0:5,0:5:15:0,15,157	./.:.:.:.:.	./.:.:.:.:.	./.:.:.:.:.	0/0:3,0:3:9:0,9,99	./.:.:.:.:.	0/0:6,0:6:18:0,18,185	0/0:8,0:8:21:0,21,230	0/0:1,0:1:3:0,3,31	0/0:6,0:6:18:0,18,194	0/0:2,0:2:6:0,6,65	0/0:4,0:4:12:0,12,118	0/0:12,0:12:36:0,36,380	0/0:6,0:6:15:0,15,168	0/0:2,0:2:6:0,6,63	0/0:3,0:3:9:0,9,91	0/0:1,0:1:3:0,3,32	0/0:4,0:4:12:0,12,127	0/0:4,0:4:12:0,12,122	0/0:4,1:5:9:0,9,109	0/0:3,0:3:6:0,6,74	0/0:4,0:4:6:0,6,89	0/0:3,0:3:6:0,6,75	0/0:8,0:8:18:0,18,195	0/0:6,0:6:9:0,9,105	0/0:4,0:4:6:0,6,89	0/0:41,0:41:99:0,120,1333
chr1	55351700	.	C	T	199	.	AC=15;AF=0.086;AN=174;BaseQRankSum=-0.705;DP=823;Dels=0.00;FS=18.525;HaplotypeScore=0.1830;InbreedingCoeff=0.4701;MLEAC=9;MLEAF=0.052;MQ=58.14;MQ0=0;MQRankSum=-4.167;QD=13.27;ReadPosRankSum=1.012	GT:AD:DP:GQ:PL	0/0:83,0:83:99:0,244,2573	0/0:13,0:13:39:0,39,412	./.:.:.:.:.	./.:.:.:.:.	./.:.:.:.:.	./.:.:.:.:.	0/0:28,0:28:84:0,84,874	1/1:0,2:2:6:64,6,0	./.:.:.:.:.	./.:.:.:.:.	1/1:0,1:1:3:22,3,0	0/0:15,0:15:33:0,33,403	./.:.:.:.:.	0/0:3,0:3:9:0,9,101	0/0:25,0:26:75:0,75,778	0/0:35,0:35:99:0,105,1086	./.:.:.:.:.	0/0:4,0:4:12:0,12,125	0/0:14,0:14:36:0,36,410	0/0:14,0:14:33:0,33,383	0/0:7,0:7:21:0,21,234	0/0:12,0:12:24:0,24,293	0/0:36,0:36:99:0,102,1089	0/0:19,0:19:54:0,54,578	0/0:6,0:6:18:0,18,196	0/0:29,0:29:84:0,84,906	./.:.:.:.:.	1/1:0,2:2:6:54,6,0	0/0:6,0:6:18:0,18,202	0/0:43,0:43:99:0,114,1255	0/0:6,0:6:18:0,18,189	0/0:7,0:7:21:0,21,237	./.:.:.:.:.	./.:.:.:.:.	./.:.:.:.:.	./.:.:.:.:.	0/0:14,0:14:39:0,39,425	0/0:12,1:13:36:0,36,378	0/0:19,0:19:51:0,51,567	1/1:0,1:1:3:22,3,0	1/1:0,1:1:3:22,3,0	./.:.:.:.:.	0/0:17,0:17:48:0,48,509	0/0:15,0:15:42:0,42,442	0/0:20,0:20:60:0,60,622	0/0:11,0:11:30:0,30,329	./.:.:.:.:.	./.:.:.:.:.	./.:.:.:.:.	./.:.:.:.:.	./.:.:.:.:.	./.:.:.:.:.	./.:.:.:.:.	./.:.:.:.:.	0/0:1,0:1:3:0,3,32	1/1:0,4:4:12:113,12,0	0/0:4,0:4:12:0,12,120	0/0:4,0:4:12:0,12,125	0/0:1,0:1:3:0,3,32	0/0:1,0:1:3:0,3,31	./.:.:.:.:.	./.:.:.:.:.	./.:.:.:.:.	./.:.:.:.:.	./.:.:.:.:.	0/0:4,0:4:12:0,12,128	./.:.:.:.:.	./.:.:.:.:.	0/0:4,0:4:9:0,9,108	0/0:2,0:2:6:0,6,67	./.:.:.:.:.	./.:.:.:.:.	0/0:1,0:1:3:0,3,31	0/0:12,0:12:24:0,24,302	0/0:4,0:4:12:0,12,118	0/0:3,0:3:9:0,9,95	0/0:3,0:3:9:0,9,95	0/0:7,0:7:21:0,21,225	./.:.:.:.:.	0/0:10,0:10:27:0,27,296	0/0:2,0:2:6:0,6,63	0/0:4,0:4:12:0,12,130	0/0:7,0:7:21:0,21,226	0/0:6,0:6:18:0,18,195	./.:.:.:.:.	0/0:7,0:7:21:0,21,230	./.:.:.:.:.	0/0:9,0:9:27:0,27,286	0/0:8,0:8:24:0,24,253	1/1:0,1:1:3:33,3,0	0/0:1,0:1:3:0,3,31	./.:.:.:.:.	./.:.:.:.:.	./.:.:.:.:.	./.:.:.:.:.	./.:.:.:.:.	0/1:1,2:3:26:26,0,26	./.:.:.:.:.	./.:.:.:.:.	./.:.:.:.:.	./.:.:.:.:.	./.:.:.:.:.	0/0:1,0:1:3:0,3,31	0/0:1,0:1:3:0,3,31	./.:.:.:.:.	0/0:12,0:12:36:0,36,380	0/0:5,0:5:15:0,15,166	0/0:8,0:8:21:0,21,209	./.:.:.:.:.	0/0:6,0:6:15:0,15,170	0/0:6,0:6:18:0,18,180	./.:.:.:.:.	./.:.:.:.:.	./.:.:.:.:.	0/0:4,0:4:12:0,12,123	./.:.:.:.:.	0/0:6,0:6:18:0,18,190	0/0:7,0:7:18:0,18,203	0/0:1,0:1:3:0,3,29	0/0:6,0:6:18:0,18,184	0/0:2,0:2:6:0,6,64	0/0:4,0:4:12:0,12,120	0/0:10,0:10:30:0,30,318	0/0:6,0:6:15:0,15,176	0/0:2,0:2:6:0,6,64	0/0:2,0:2:6:0,6,64	0/0:1,0:1:3:0,3,25	0/0:4,0:4:12:0,12,125	0/0:3,0:3:9:0,9,95	0/0:5,0:5:12:0,12,141	0/0:3,0:3:6:0,6,71	0/0:4,0:4:6:0,6,89	0/0:3,0:3:6:0,6,74	0/0:8,0:8:21:0,21,231	0/0:6,0:6:12:0,12,132	0/0:2,0:2:3:0,3,45	0/0:43,0:43:99:0,129,1427
chr1	55351701	.	A	G	202.33	.	AC=17;AF=0.096;AN=178;BaseQRankSum=0.622;DP=822;Dels=0.00;FS=19.180;HaplotypeScore=0.1881;InbreedingCoeff=0.4692;MLEAC=10;MLEAF=0.056;MQ=58.19;MQ0=0;MQRankSum=-3.864;QD=13.49;ReadPosRankSum=0.710	GT:AD:DP:GQ:PL	0/0:83,0:83:99:0,241,2586	0/0:12,1:13:36:0,36,379	./.:.:.:.:.	./.:.:.:.:.	./.:.:.:.:.	./.:.:.:.:.	0/0:27,0:27:81:0,81,822	1/1:0,2:2:6:63,6,0	./.:.:.:.:.	./.:.:.:.:.	1/1:0,1:1:3:22,3,0	0/0:15,0:15:33:0,33,397	./.:.:.:.:.	0/0:2,0:2:6:0,6,66	0/0:25,0:25:75:0,75,784	0/0:34,0:34:99:0,102,1060	./.:.:.:.:.	0/0:3,0:3:9:0,9,94	0/0:14,0:14:36:0,36,409	0/0:14,0:14:33:0,33,379	0/0:7,0:7:21:0,21,226	0/0:12,0:12:27:0,27,324	0/0:35,0:35:99:0,99,1066	0/0:20,0:20:57:0,57,608	0/0:6,0:6:18:0,18,191	0/0:30,0:30:87:0,87,933	./.:.:.:.:.	1/1:0,1:1:3:32,3,0	0/0:6,0:6:18:0,18,192	0/0:43,0:43:99:0,114,1258	0/0:5,0:5:15:0,15,158	0/0:7,0:7:21:0,21,234	./.:.:.:.:.	./.:.:.:.:.	./.:.:.:.:.	./.:.:.:.:.	0/0:14,0:14:39:0,39,418	0/0:13,1:14:39:0,39,404	0/0:19,0:19:51:0,51,562	1/1:0,1:1:3:22,3,0	1/1:0,1:1:3:22,3,0	./.:.:.:.:.	0/0:17,0:17:48:0,48,509	0/0:16,0:16:48:0,48,497	0/0:20,0:20:57:0,57,577	0/0:11,0:11:30:0,30,325	./.:.:.:.:.	./.:.:.:.:.	./.:.:.:.:.	./.:.:.:.:.	0/0:1,0:1:3:0,3,30	./.:.:.:.:.	./.:.:.:.:.	./.:.:.:.:.	0/0:1,0:1:3:0,3,32	1/1:0,4:4:12:118,12,0	0/0:4,0:4:12:0,12,122	0/0:4,0:4:12:0,12,124	0/0:3,0:3:9:0,9,83	0/0:1,0:1:3:0,3,31	./.:.:.:.:.	./.:.:.:.:.	./.:.:.:.:.	./.:.:.:.:.	./.:.:.:.:.	0/0:4,0:4:12:0,12,126	./.:.:.:.:.	./.:.:.:.:.	0/0:4,0:4:9:0,9,107	0/0:2,0:2:6:0,6,67	./.:.:.:.:.	./.:.:.:.:.	0/0:1,0:1:3:0,3,31	0/0:12,0:12:24:0,24,300	0/0:4,0:4:12:0,12,118	0/0:3,0:3:9:0,9,92	0/0:3,0:3:9:0,9,95	0/0:7,0:7:21:0,21,226	./.:.:.:.:.	0/0:11,0:11:30:0,30,326	0/0:2,0:2:6:0,6,64	0/0:4,0:4:12:0,12,125	0/0:8,0:8:24:0,24,256	0/0:6,0:6:18:0,18,191	./.:.:.:.:.	0/0:7,0:7:21:0,21,225	./.:.:.:.:.	0/0:9,0:9:27:0,27,278	0/0:8,0:8:24:0,24,250	1/1:0,1:1:3:32,3,0	0/0:1,0:1:3:0,3,32	./.:.:.:.:.	./.:.:.:.:.	./.:.:.:.:.	./.:.:.:.:.	./.:.:.:.:.	0/1:1,2:3:26:26,0,28	./.:.:.:.:.	./.:.:.:.:.	./.:.:.:.:.	1/1:0,1:1:3:32,3,0	./.:.:.:.:.	0/0:1,0:1:3:0,3,32	0/0:1,0:1:3:0,3,31	./.:.:.:.:.	0/0:12,0:12:36:0,36,375	0/0:6,0:6:18:0,18,195	0/0:8,0:8:24:0,24,245	./.:.:.:.:.	0/0:6,0:6:15:0,15,167	0/0:5,0:5:15:0,15,155	./.:.:.:.:.	./.:.:.:.:.	./.:.:.:.:.	0/0:4,0:4:12:0,12,124	./.:.:.:.:.	0/0:6,0:6:18:0,18,196	0/0:7,0:7:18:0,18,201	0/0:1,0:1:3:0,3,32	0/0:5,0:5:15:0,15,156	0/0:2,0:2:6:0,6,62	0/0:4,0:4:12:0,12,124	0/0:10,0:10:30:0,30,313	0/0:6,0:6:15:0,15,171	0/0:2,0:2:6:0,6,61	0/0:2,0:2:6:0,6,61	0/0:1,0:1:3:0,3,32	0/0:4,0:4:12:0,12,126	0/0:3,0:3:9:0,9,96	0/0:5,0:5:12:0,12,141	0/0:3,0:3:6:0,6,75	0/0:4,0:4:6:0,6,89	0/0:3,0:3:6:0,6,75	0/0:8,0:8:18:0,18,202	0/0:4,0:4:9:0,9,105	0/0:2,0:2:3:0,3,45	0/0:44,0:44:99:0,132,1486
chr1	55351702	.	T	C	186.63	.	AC=16;AF=0.090;AN=178;BaseQRankSum=0.704;DP=825;Dels=0.00;FS=23.010;HaplotypeScore=0.2001;InbreedingCoeff=0.4860;MLEAC=9;MLEAF=0.051;MQ=58.20;MQ0=0;MQRankSum=-4.507;QD=15.55;ReadPosRankSum=0.511	GT:AD:DP:GQ:PL	0/0:85,0:85:99:0,250,2676	0/0:13,0:13:39:0,39,409	./.:.:.:.:.	./.:.:.:.:.	./.:.:.:.:.	./.:.:.:.:.	0/0:27,0:27:81:0,81,826	1/1:0,2:2:6:65,6,0	./.:.:.:.:.	./.:.:.:.:.	1/1:0,1:1:3:22,3,0	0/0:15,0:15:33:0,33,393	./.:.:.:.:.	0/0:2,0:2:6:0,6,65	0/0:25,0:25:75:0,75,780	0/0:33,0:33:99:0,99,1013	./.:.:.:.:.	0/0:3,0:3:9:0,9,92	0/0:14,0:14:36:0,36,403	0/0:13,0:13:30:0,30,342	0/0:7,0:7:21:0,21,227	0/0:12,0:12:27:0,27,318	0/0:35,0:35:99:0,99,1064	0/0:20,0:20:57:0,57,606	0/0:6,0:6:18:0,18,193	0/0:30,0:30:87:0,87,927	./.:.:.:.:.	1/1:0,1:1:3:32,3,0	0/0:7,0:7:21:0,21,232	0/0:43,0:43:99:0,114,1245	0/0:5,0:5:15:0,15,152	0/0:7,0:7:21:0,21,233	./.:.:.:.:.	./.:.:.:.:.	./.:.:.:.:.	./.:.:.:.:.	0/0:14,0:14:39:0,39,420	0/0:13,1:14:39:0,39,401	0/0:19,0:19:51:0,51,557	1/1:0,1:1:3:22,3,0	1/1:0,1:1:3:22,3,0	./.:.:.:.:.	0/0:17,0:17:48:0,48,501	0/0:16,0:16:48:0,48,505	0/0:20,0:20:60:0,60,604	0/0:11,0:11:30:0,30,325	./.:.:.:.:.	./.:.:.:.:.	./.:.:.:.:.	./.:.:.:.:.	0/0:1,0:1:3:0,3,30	./.:.:.:.:.	./.:.:.:.:.	./.:.:.:.:.	0/0:1,0:1:3:0,3,32	1/1:0,4:4:12:116,12,0	0/0:4,0:4:12:0,12,123	0/0:3,0:3:9:0,9,94	0/0:3,0:3:9:0,9,92	0/0:1,0:1:3:0,3,31	./.:.:.:.:.	./.:.:.:.:.	./.:.:.:.:.	./.:.:.:.:.	./.:.:.:.:.	0/0:4,0:4:12:0,12,124	./.:.:.:.:.	./.:.:.:.:.	0/0:4,0:4:9:0,9,106	0/0:2,0:2:6:0,6,65	./.:.:.:.:.	./.:.:.:.:.	0/0:1,0:1:3:0,3,31	0/0:12,0:12:24:0,24,299	0/0:4,0:4:12:0,12,115	0/0:3,0:3:9:0,9,92	0/0:3,0:3:9:0,9,95	0/0:7,0:7:21:0,21,220	./.:.:.:.:.	0/0:11,0:11:30:0,30,333	0/0:2,0:2:6:0,6,62	0/0:4,0:4:12:0,12,124	0/0:8,0:8:24:0,24,254	0/0:6,0:6:18:0,18,191	./.:.:.:.:.	0/0:7,0:7:21:0,21,227	./.:.:.:.:.	0/0:9,0:9:27:0,27,275	0/0:8,0:8:24:0,24,249	1/1:0,1:1:3:33,3,0	0/0:1,0:1:3:0,3,32	./.:.:.:.:.	./.:.:.:.:.	./.:.:.:.:.	./.:.:.:.:.	./.:.:.:.:.	0/0:1,2:3:3:0,3,34	./.:.:.:.:.	./.:.:.:.:.	./.:.:.:.:.	1/1:0,1:1:3:32,3,0	./.:.:.:.:.	0/0:1,0:1:3:0,3,31	0/0:1,0:1:3:0,3,31	./.:.:.:.:.	0/0:12,0:12:36:0,36,376	0/0:6,0:6:18:0,18,188	0/0:7,0:7:21:0,21,208	./.:.:.:.:.	0/0:6,0:6:15:0,15,160	0/0:5,0:5:15:0,15,155	./.:.:.:.:.	./.:.:.:.:.	./.:.:.:.:.	0/0:4,0:4:12:0,12,115	./.:.:.:.:.	0/0:6,0:6:18:0,18,190	0/0:7,0:7:18:0,18,199	0/0:1,0:1:3:0,3,32	0/0:6,0:6:15:0,15,169	0/0:2,0:2:6:0,6,60	0/0:4,0:4:12:0,12,122	0/0:10,0:10:30:0,30,312	0/0:6,0:6:15:0,15,165	0/0:2,0:2:6:0,6,64	0/0:2,0:2:6:0,6,63	0/0:1,0:1:3:0,3,32	0/0:4,0:4:12:0,12,123	0/0:3,0:3:9:0,9,95	0/0:5,0:5:12:0,12,140	0/0:3,0:3:6:0,6,75	0/0:4,0:4:6:0,6,61	0/0:3,0:3:6:0,6,75	0/0:8,0:8:18:0,18,197	0/0:3,0:4:6:0,6,62	0/0:2,0:2:3:0,3,45	0/0:46,0:46:99:0,138,1560
chr1	55351704	.	T	G	532.71	.	AC=38;AF=0.192;AN=198;BaseQRankSum=0.217;DP=836;Dels=0.00;FS=0.843;HaplotypeScore=0.1977;InbreedingCoeff=0.6004;MLEAC=25;MLEAF=0.126;MQ=58.24;MQ0=0;MQRankSum=-1.684;QD=15.22;ReadPosRankSum=-5.123	GT:AD:DP:GQ:PL	0/0:82,0:82:99:0,238,2485	0/0:14,0:14:42:0,42,425	./.:.:.:.:.	1/1:0,4:4:9:89,9,0	1/1:0,2:2:3:30,3,0	./.:.:.:.:.	0/0:27,0:27:81:0,81,802	1/1:0,2:2:6:62,6,0	./.:.:.:.:.	./.:.:.:.:.	1/1:0,1:1:3:22,3,0	0/0:15,0:15:33:0,33,382	1/1:0,3:3:3:30,3,0	0/0:2,0:2:6:0,6,60	0/0:27,0:27:78:0,78,804	0/0:32,0:32:96:0,96,950	./.:.:.:.:.	0/0:1,0:1:3:0,3,31	0/0:14,0:14:36:0,36,393	0/0:14,0:14:33:0,33,372	0/0:7,0:7:21:0,21,217	0/0:12,0:12:27:0,27,314	0/0:35,0:35:99:0,99,1023	0/0:20,0:20:57:0,57,585	0/0:6,0:6:18:0,18,190	0/0:30,0:30:87:0,87,878	./.:.:.:.:.	1/1:0,1:1:3:32,3,0	0/0:6,0:6:18:0,18,192	0/0:44,0:44:99:0,114,1203	0/0:5,0:5:15:0,15,151	0/0:6,0:6:18:0,18,201	1/1:0,4:4:12:118,12,0	./.:.:.:.:.	1/1:0,1:1:3:30,3,0	./.:.:.:.:.	0/0:14,0:14:39:0,39,407	0/0:13,1:14:39:0,39,387	0/0:19,0:19:51:0,51,538	1/1:0,1:1:3:22,3,0	1/1:0,1:1:3:22,3,0	1/1:0,1:1:3:30,3,0	0/0:17,0:17:48:0,48,492	0/0:15,0:15:45:0,45,456	0/0:22,0:22:66:0,66,653	0/0:11,0:11:30:0,30,312	1/1:0,3:3:3:30,3,0	./.:.:.:.:.	./.:.:.:.:.	./.:.:.:.:.	0/0:1,0:1:3:0,3,31	./.:.:.:.:.	./.:.:.:.:.	./.:.:.:.:.	0/0:1,0:1:3:0,3,30	1/1:0,4:4:12:115,12,0	0/0:4,0:4:12:0,12,119	0/0:3,0:3:9:0,9,90	0/0:3,0:3:9:0,9,89	0/0:1,0:1:3:0,3,30	./.:.:.:.:.	./.:.:.:.:.	./.:.:.:.:.	./.:.:.:.:.	./.:.:.:.:.	0/0:4,0:4:12:0,12,118	./.:.:.:.:.	./.:.:.:.:.	0/0:4,0:4:9:0,9,104	0/0:2,0:2:6:0,6,61	1/1:0,1:1:3:30,3,0	./.:.:.:.:.	0/0:1,0:1:3:0,3,30	0/0:12,0:12:24:0,24,294	0/0:3,0:3:9:0,9,86	0/0:3,0:3:9:0,9,89	0/0:3,0:3:9:0,9,92	0/0:7,0:7:21:0,21,216	./.:.:.:.:.	0/0:12,0:12:30:0,30,338	0/0:2,0:2:6:0,6,59	0/0:4,0:4:12:0,12,120	0/0:8,0:8:24:0,24,250	0/0:6,0:6:18:0,18,189	./.:.:.:.:.	0/0:7,0:7:21:0,21,217	./.:.:.:.:.	0/0:9,0:9:27:0,27,272	0/0:8,0:8:24:0,24,238	1/1:0,1:1:3:32,3,0	0/0:1,0:1:3:0,3,32	1/1:0,1:1:3:30,3,0	./.:.:.:.:.	./.:.:.:.:.	./.:.:.:.:.	./.:.:.:.:.	1/1:0,2:2:3:29,3,0	./.:.:.:.:.	./.:.:.:.:.	1/1:0,1:1:3:30,3,0	1/1:0,1:1:3:32,3,0	./.:.:.:.:.	0/0:1,0:1:3:0,3,32	0/0:1,0:1:3:0,3,30	./.:.:.:.:.	0/0:13,0:13:36:0,36,380	0/0:6,0:6:18:0,18,183	0/0:7,0:7:21:0,21,216	./.:.:.:.:.	0/0:6,0:6:15:0,15,163	0/0:5,0:5:15:0,15,144	./.:.:.:.:.	./.:.:.:.:.	./.:.:.:.:.	0/0:4,0:4:12:0,12,124	./.:.:.:.:.	0/0:6,0:6:18:0,18,186	0/0:7,0:7:18:0,18,191	0/0:1,0:1:3:0,3,31	0/0:5,0:5:12:0,12,135	0/0:2,0:2:6:0,6,59	0/0:4,0:4:12:0,12,120	0/0:10,0:10:30:0,30,303	0/0:6,0:6:15:0,15,168	0/0:2,0:2:6:0,6,62	0/0:3,0:3:9:0,9,88	0/0:1,0:1:3:0,3,32	0/0:4,0:4:12:0,12,120	0/0:3,0:3:9:0,9,94	0/0:5,0:5:12:0,12,135	0/0:3,0:3:3:0,3,45	0/0:4,0:4:6:0,6,89	0/0:3,0:3:6:0,6,74	0/0:8,0:8:18:0,18,199	0/0:4,0:4:6:0,6,61	0/0:2,0:2:3:0,3,45	0/0:45,1:46:99:0,135,1482
chr1	55351717	.	T	G	4570.98	.	AC=88;AF=0.358;AN=246;BaseQRankSum=0.695;DP=1084;Dels=0.00;FS=2.863;HaplotypeScore=0.2187;InbreedingCoeff=0.7333;MLEAC=76;MLEAF=0.309;MQ=58.28;MQ0=0;MQRankSum=-3.220;QD=22.85;ReadPosRankSum=-8.412	GT:AD:DP:GQ:PL	0/0:102,0:102:99:0,289,3167	0/0:16,0:16:48:0,48,516	1/1:0,5:5:12:130,12,0	1/1:0,26:26:63:688,63,0	1/1:0,7:7:15:174,15,0	1/1:0,4:4:12:126,12,0	0/0:28,0:28:84:0,84,858	1/1:0,2:2:6:60,6,0	./.:.:.:.:.	1/1:0,8:8:18:206,18,0	1/1:0,2:2:6:55,6,0	0/0:16,0:16:36:0,36,436	1/1:0,9:10:21:219,21,0	0/0:3,0:3:9:0,9,96	0/0:29,0:29:81:0,81,864	0/0:34,0:34:99:0,102,1064	1/1:0,10:10:21:232,21,0	0/1:1,1:2:27:27,0,27	0/0:13,0:13:33:0,33,375	0/0:15,0:15:39:0,39,427	0/0:10,0:10:30:0,30,316	0/0:12,0:12:30:0,30,329	0/0:40,0:40:99:0,111,1191	0/0:24,0:24:69:0,69,742	0/0:3,0:3:9:0,9,101	0/0:35,0:35:99:0,99,1066	1/1:0,6:6:18:189,18,0	1/1:0,1:1:3:32,3,0	0/0:5,0:5:15:0,15,160	0/0:49,0:49:99:0,129,1415	0/0:7,0:7:21:0,21,225	0/0:6,0:6:15:0,15,166	1/1:0,13:13:36:381,36,0	./.:.:.:.:.	1/1:0,4:4:12:130,12,0	1/1:0,1:1:3:33,3,0	0/0:21,0:21:60:0,60,641	0/1:12,5:17:70:70,0,323	0/0:22,0:22:63:0,63,660	1/1:0,1:1:3:33,3,0	1/1:0,1:1:3:22,3,0	1/1:0,10:10:30:310,30,0	0/0:23,0:23:66:0,66,712	0/0:19,0:19:57:0,57,594	0/0:27,0:27:78:0,78,824	0/0:12,0:12:33:0,33,357	1/1:0,9:9:18:206,18,0	./.:.:.:.:.	1/1:0,1:1:3:32,3,0	1/1:0,4:4:9:97,9,0	0/0:1,0:1:3:0,3,31	1/1:0,2:2:6:59,6,0	1/1:0,6:6:15:167,15,0	./.:.:.:.:.	0/0:2,0:2:6:0,6,62	1/1:0,1:1:3:32,3,0	0/0:5,0:5:15:0,15,153	0/0:4,0:4:12:0,12,123	0/0:3,0:3:9:0,9,92	0/0:1,0:1:3:0,3,31	./.:.:.:.:.	1/1:0,4:4:9:108,9,0	1/1:0,2:2:6:62,6,0	1/1:0,2:2:6:59,6,0	1/1:0,3:3:9:95,9,0	0/0:6,0:6:18:0,18,187	1/1:0,2:2:3:32,3,0	1/1:0,2:2:6:63,6,0	0/0:3,0:3:9:0,9,95	0/0:3,0:3:9:0,9,94	1/1:0,3:3:9:89,9,0	1/1:0,1:1:3:34,3,0	0/0:1,0:1:3:0,3,31	0/0:13,0:13:27:0,27,339	0/0:3,0:3:9:0,9,95	0/0:4,0:4:12:0,12,122	0/0:3,0:3:9:0,9,92	0/0:8,0:8:21:0,21,235	./.:.:.:.:.	0/0:12,0:12:30:0,30,347	0/0:1,0:1:3:0,3,27	0/0:4,0:4:12:0,12,124	0/0:8,0:8:24:0,24,256	0/0:4,0:4:12:0,12,128	1/1:0,2:2:6:63,6,0	0/0:10,0:10:30:0,30,324	1/1:0,2:2:6:65,6,0	0/0:9,0:9:27:0,27,279	0/0:8,0:8:24:0,24,243	1/1:0,1:1:3:31,3,0	0/0:2,0:2:3:0,3,32	1/1:0,2:2:6:63,6,0	1/1:0,2:2:6:63,6,0	1/1:0,1:1:3:31,3,0	./.:.:.:.:.	./.:.:.:.:.	./.:.:.:.:.	./.:.:.:.:.	./.:.:.:.:.	1/1:0,3:3:9:97,9,0	1/1:0,1:1:3:31,3,0	1/1:0,2:2:6:65,6,0	0/0:2,0:2:6:0,6,63	0/0:2,0:2:6:0,6,60	0/0:1,0:1:3:0,3,33	0/0:14,0:14:39:0,39,426	0/0:3,0:3:9:0,9,93	0/0:9,0:9:27:0,27,276	./.:.:.:.:.	0/0:7,0:7:18:0,18,198	0/0:7,0:7:21:0,21,214	./.:.:.:.:.	1/1:0,8:8:24:250,24,0	1/1:0,3:3:9:94,9,0	0/0:3,0:3:9:0,9,97	1/1:0,1:1:3:31,3,0	0/0:7,0:7:21:0,21,228	0/0:8,0:8:21:0,21,231	./.:.:.:.:.	0/0:6,0:6:15:0,15,155	0/0:2,0:2:6:0,6,61	0/0:4,0:4:12:0,12,124	0/0:12,0:12:36:0,36,381	0/0:6,0:6:15:0,15,174	0/0:2,0:2:6:0,6,63	0/0:4,0:4:12:0,12,127	0/0:3,0:3:9:0,9,92	0/0:6,0:6:18:0,18,191	0/0:3,0:3:9:0,9,91	0/0:6,0:6:12:0,12,153	0/0:4,0:4:6:0,6,89	0/0:4,0:4:6:0,6,89	0/0:3,0:3:6:0,6,76	0/0:9,0:9:21:0,21,232	0/0:6,0:6:12:0,12,125	0/0:3,0:3:6:0,6,75	0/0:45,0:45:99:0,135,1500
chr1	55351729	.	G	A	4778.44	.	AC=88;AF=0.358;AN=246;BaseQRankSum=2.069;DP=1086;Dels=0.00;FS=1.403;HaplotypeScore=0.2029;InbreedingCoeff=0.7459;MLEAC=68;MLEAF=0.276;MQ=58.39;MQ0=0;MQRankSum=-2.457;QD=21.43;ReadPosRankSum=-3.588	GT:AD:DP:GQ:PL	0/0:100,0:100:99:0,271,2939	0/0:18,0:18:48:0,48,511	1/1:0,6:6:15:152,15,0	1/1:0,32:32:87:911,87,0	1/1:0,7:7:15:171,15,0	1/1:0,5:5:15:150,15,0	0/0:23,0:23:69:0,69,678	./.:.:.:.:.	./.:.:.:.:.	1/1:0,9:9:21:224,21,0	1/1:0,3:3:9:87,9,0	0/0:11,0:11:27:0,27,303	1/1:0,11:11:24:254,24,0	0/0:3,0:3:9:0,9,96	0/0:26,0:26:75:0,75,785	0/0:32,0:32:90:0,90,930	1/1:0,10:10:21:228,21,0	0/1:2,1:3:24:24,0,57	0/0:10,0:10:27:0,27,288	0/0:12,0:12:36:0,36,355	0/0:11,0:11:33:0,33,355	0/0:12,0:12:30:0,30,327	0/0:37,0:37:99:0,108,1094	0/0:24,0:24:66:0,66,693	0/0:4,0:4:12:0,12,132	0/0:37,0:37:99:0,102,1071	1/1:0,6:6:18:181,18,0	./.:.:.:.:.	0/0:5,0:5:15:0,15,157	0/0:46,0:46:99:0,126,1315	0/0:6,0:6:15:0,15,154	0/0:5,0:6:15:0,15,146	1/1:1,13:14:39:401,39,0	./.:.:.:.:.	1/1:0,4:4:12:127,12,0	1/1:0,2:2:6:62,6,0	0/0:22,0:22:63:0,63,660	0/1:14,5:19:65:65,0,350	0/0:19,0:19:57:0,57,577	1/1:0,1:1:3:32,3,0	1/1:0,1:1:3:22,3,0	1/1:1,11:12:33:335,33,0	0/0:22,0:22:63:0,63,658	0/0:22,0:22:63:0,63,653	0/0:27,0:27:75:0,75,761	0/0:14,0:14:39:0,39,415	1/1:0,11:11:24:251,24,0	./.:.:.:.:.	1/1:0,1:1:3:30,3,0	1/1:0,5:5:12:126,12,0	0/0:2,0:2:6:0,6,62	1/1:0,2:2:6:62,6,0	1/1:0,6:6:12:139,12,0	./.:.:.:.:.	0/0:2,0:2:6:0,6,60	1/1:0,1:1:3:32,3,0	0/0:4,0:4:12:0,12,118	0/0:4,0:4:12:0,12,120	0/0:3,0:3:9:0,9,92	0/0:3,0:3:9:0,9,89	./.:.:.:.:.	1/1:0,4:4:9:105,9,0	1/1:0,2:2:6:62,6,0	1/1:0,2:2:6:63,6,0	1/1:0,3:3:9:92,9,0	0/0:5,0:5:15:0,15,152	1/1:0,2:2:3:31,3,0	1/1:0,3:3:9:94,9,0	0/0:3,0:3:9:0,9,92	0/0:3,0:3:9:0,9,92	1/1:0,3:3:9:82,9,0	1/1:0,1:1:3:30,3,0	0/0:1,0:1:3:0,3,32	0/0:9,0:9:18:0,18,225	0/0:3,0:3:9:0,9,86	0/0:4,0:4:12:0,12,122	0/0:3,0:3:9:0,9,91	0/0:8,0:8:21:0,21,224	./.:.:.:.:.	0/0:15,0:15:33:0,33,388	./.:.:.:.:.	0/0:4,0:4:12:0,12,119	0/0:9,0:9:27:0,27,288	0/0:2,0:2:6:0,6,63	1/1:0,2:2:6:52,6,0	0/0:12,0:12:36:0,36,371	1/1:0,2:2:6:60,6,0	0/0:8,0:8:24:0,24,239	0/0:8,0:8:24:0,24,239	1/1:0,1:1:3:22,3,0	0/0:2,0:2:6:0,6,63	1/1:0,2:2:3:30,3,0	1/1:0,2:2:6:63,6,0	1/1:0,1:1:3:30,3,0	./.:.:.:.:.	1/1:0,1:1:3:28,3,0	1/1:0,1:1:3:22,3,0	./.:.:.:.:.	./.:.:.:.:.	1/1:0,3:3:9:88,9,0	1/1:0,1:1:3:30,3,0	1/1:0,2:2:6:62,6,0	0/0:3,0:3:9:0,9,90	0/0:2,0:2:6:0,6,61	0/0:1,0:1:3:0,3,30	0/0:13,0:13:36:0,36,369	0/0:5,0:5:15:0,15,160	0/0:9,0:9:27:0,27,273	./.:.:.:.:.	0/0:7,0:7:18:0,18,193	0/0:7,0:7:21:0,21,204	./.:.:.:.:.	1/1:0,8:8:24:246,24,0	1/1:0,3:3:9:92,9,0	0/0:2,0:2:6:0,6,58	1/1:0,3:3:6:61,6,0	0/0:6,0:6:18:0,18,183	0/0:8,0:8:21:0,21,222	0/0:1,0:1:3:0,3,32	0/0:7,0:7:18:0,18,195	0/0:2,0:2:6:0,6,58	0/0:3,0:3:9:0,9,90	0/0:11,0:11:33:0,33,331	0/0:6,0:6:15:0,15,165	0/0:1,0:1:3:0,3,31	0/0:8,0:8:21:0,21,223	0/0:4,0:4:12:0,12,122	0/0:6,0:6:18:0,18,183	0/0:4,0:4:12:0,12,120	0/0:9,0:9:15:0,15,195	0/0:4,0:4:6:0,6,89	0/0:4,0:4:6:0,6,88	0/0:3,0:3:6:0,6,75	0/0:9,0:9:21:0,21,223	0/0:6,0:6:15:0,15,143	0/0:3,0:3:6:0,6,75	0/0:41,0:41:99:0,117,1283
chr1	55351755	.	C	T	6524.72	.	AC=97;AF=0.382;AN=254;BaseQRankSum=-6.692;DP=1086;Dels=0.00;FS=2.372;HaplotypeScore=0.2158;InbreedingCoeff=0.7499;MLEAC=89;MLEAF=0.350;MQ=58.13;MQ0=0;MQRankSum=0.526;QD=23.47;ReadPosRankSum=10.021	GT:AD:DP:GQ:PL	0/0:93,0:93:99:0,232,2559	0/0:20,0:20:54:0,54,585	1/1:0,7:7:18:184,18,0	1/1:0,36:36:99:1055,102,0	1/1:0,9:9:21:229,21,0	1/1:0,5:5:15:160,15,0	0/0:23,0:23:69:0,69,715	1/1:0,2:2:6:67,6,0	1/1:0,1:1:3:32,3,0	1/1:0,12:12:30:312,30,0	1/1:0,2:2:6:64,6,0	0/0:6,0:6:18:0,18,188	1/1:0,13:13:33:340,33,0	0/0:3,0:3:9:0,9,92	0/0:24,0:24:69:0,69,726	0/0:29,1:30:78:0,78,846	1/1:0,10:10:24:244,24,0	0/1:3,1:4:21:21,0,84	0/0:6,0:6:18:0,18,189	0/0:9,0:9:27:0,27,269	0/0:9,0:9:27:0,27,291	0/0:11,0:11:27:0,27,307	0/0:36,0:36:99:0,105,1113	0/0:23,0:23:60:0,60,671	0/0:4,0:4:12:0,12,126	0/0:30,0:30:84:0,84,911	1/1:0,10:10:30:307,30,0	./.:.:.:.:.	0/1:5,1:6:13:13,0,140	0/0:37,0:37:99:0,105,1115	0/0:6,0:6:15:0,15,157	0/0:5,0:6:12:0,12,134	1/1:0,15:15:45:454,45,0	./.:.:.:.:.	1/1:0,6:6:18:182,18,0	1/1:0,3:3:9:96,9,0	0/0:22,0:22:63:0,63,675	0/1:17,6:23:82:82,0,452	0/0:20,0:20:60:0,60,628	1/1:0,1:1:3:33,3,0	1/1:0,4:4:12:122,12,0	1/1:0,13:13:39:398,39,0	0/0:22,0:22:60:0,60,653	0/0:20,0:20:57:0,57,587	0/0:28,0:28:81:0,81,863	0/0:15,0:15:42:0,42,454	1/1:1,9:10:24:259,24,0	./.:.:.:.:.	1/1:0,1:1:3:32,3,0	1/1:0,6:6:15:154,15,0	0/0:2,0:2:6:0,6,60	1/1:0,2:2:6:62,6,0	1/1:0,6:6:15:169,15,0	./.:.:.:.:.	0/0:3,0:3:9:0,9,91	./.:.:.:.:.	0/0:6,0:6:18:0,18,185	0/0:4,0:4:12:0,12,121	0/0:2,0:2:6:0,6,63	0/0:2,0:2:6:0,6,61	./.:.:.:.:.	1/1:0,4:4:9:107,9,0	1/1:0,3:3:9:91,9,0	1/1:0,4:4:12:118,12,0	1/1:0,4:4:12:125,12,0	0/0:4,0:4:12:0,12,125	1/1:0,3:3:6:60,6,0	1/1:0,3:3:9:90,9,0	0/0:2,0:2:6:0,6,62	0/0:2,0:2:6:0,6,59	1/1:0,3:3:9:86,9,0	1/1:0,2:2:6:60,6,0	./.:.:.:.:.	0/0:6,0:6:15:0,15,169	0/0:3,0:3:9:0,9,80	0/0:4,0:4:12:0,12,122	0/0:5,0:5:12:0,12,141	0/0:8,0:8:21:0,21,222	./.:.:.:.:.	0/0:13,0:13:30:0,30,353	0/0:1,0:1:3:0,3,31	0/0:3,0:3:9:0,9,93	0/0:9,0:9:27:0,27,280	0/0:1,0:1:3:0,3,32	1/1:0,2:2:6:60,6,0	0/0:9,0:9:27:0,27,286	1/1:0,2:2:6:60,6,0	0/0:10,0:10:30:0,30,307	0/0:7,0:7:21:0,21,224	1/1:0,2:2:6:52,6,0	0/0:1,0:1:3:0,3,29	1/1:0,2:2:6:62,6,0	1/1:0,2:2:6:60,6,0	1/1:0,1:1:3:32,3,0	./.:.:.:.:.	1/1:0,2:2:6:64,6,0	1/1:0,5:5:15:152,15,0	1/1:0,1:1:3:31,3,0	./.:.:.:.:.	1/1:0,3:3:9:91,9,0	1/1:0,3:3:6:65,6,0	1/1:0,2:2:6:60,6,0	0/0:3,0:3:9:0,9,91	0/0:2,0:2:6:0,6,65	0/0:1,0:1:3:0,3,31	0/0:12,0:12:33:0,33,367	0/0:6,0:6:18:0,18,193	0/0:9,0:9:24:0,24,261	1/1:0,1:1:3:31,3,0	0/0:7,0:7:15:0,15,168	0/0:5,0:5:15:0,15,160	1/1:0,1:1:3:31,3,0	1/1:0,9:9:27:269,27,0	1/1:0,3:3:9:92,9,0	0/0:5,0:5:15:0,15,154	1/1:0,4:4:12:122,12,0	0/0:5,0:5:15:0,15,149	0/0:7,0:7:18:0,18,197	0/0:1,0:1:3:0,3,31	0/0:7,0:7:15:0,15,182	0/0:2,0:2:6:0,6,61	0/0:2,0:2:6:0,6,60	0/0:11,0:11:33:0,33,343	0/0:5,0:5:12:0,12,143	0/0:1,0:1:3:0,3,30	0/0:9,0:9:24:0,24,264	0/0:5,0:5:15:0,15,157	0/0:6,0:6:18:0,18,194	0/0:4,0:4:12:0,12,118	0/0:10,0:10:21:0,21,239	0/0:4,0:4:6:0,6,89	0/0:4,0:4:6:0,6,89	0/0:3,0:3:6:0,6,76	0/0:9,0:9:24:0,24,256	0/0:4,0:4:12:0,12,122	0/0:3,0:3:6:0,6,76	0/0:43,0:43:99:0,126,1394
chr1	55351768	.	G	A	8114.99	.	AC=99;AF=0.384;AN=258;BaseQRankSum=-8.599;DP=1233;Dels=0.00;FS=20.449;HaplotypeScore=0.2616;InbreedingCoeff=0.7736;MLEAC=92;MLEAF=0.357;MQ=58.10;MQ0=0;MQRankSum=-2.902;QD=25.28;ReadPosRankSum=4.147	GT:AD:DP:GQ:PL	0/0:104,0:104:99:0,256,3041	0/0:28,0:28:69:0,69,822	1/1:0,12:12:33:335,33,0	1/1:0,38:38:99:1162,111,0	1/1:0,12:12:33:342,33,0	1/1:0,5:5:15:160,15,0	0/0:29,0:29:81:0,81,906	1/1:0,3:3:9:89,9,0	1/1:0,1:1:3:33,3,0	1/1:0,11:11:30:307,30,0	1/1:0,2:2:6:63,6,0	0/0:5,0:5:15:0,15,165	1/1:0,12:12:30:314,30,0	0/0:5,0:5:15:0,15,154	0/0:28,0:28:75:0,75,853	0/0:28,0:28:72:0,72,827	1/1:0,14:14:36:388,36,0	0/1:4,1:5:18:18,0,115	0/0:9,0:9:27:0,27,302	0/0:15,0:15:42:0,42,458	0/0:8,0:8:24:0,24,264	0/0:13,0:13:36:0,36,390	0/0:40,0:40:99:0,111,1254	0/0:21,0:21:54:0,54,642	0/0:4,0:4:12:0,12,134	0/0:37,0:37:99:0,105,1188	1/1:0,15:15:45:470,45,0	./.:.:.:.:.	0/1:4,3:7:75:75,0,116	0/0:38,0:38:99:0,105,1195	0/0:4,0:4:12:0,12,135	0/0:5,0:5:9:0,9,106	1/1:0,18:18:54:555,54,0	./.:.:.:.:.	1/1:0,7:7:21:223,21,0	1/1:0,3:3:9:95,9,0	0/0:29,0:29:84:0,84,930	0/1:16,5:21:69:69,0,472	0/0:21,0:21:63:0,63,679	1/1:0,1:1:3:33,3,0	1/1:0,5:5:15:152,15,0	1/1:0,16:16:48:515,48,0	0/0:32,0:32:87:0,87,1002	0/0:20,0:20:60:0,60,640	0/0:34,0:34:87:0,87,1007	0/0:13,0:13:36:0,36,409	1/1:0,8:9:24:255,24,0	./.:.:.:.:.	./.:.:.:.:.	1/1:0,8:8:21:213,21,0	0/0:4,0:4:12:0,12,129	1/1:0,2:2:6:63,6,0	1/1:0,3:3:9:97,9,0	1/1:0,1:1:3:32,3,0	0/0:3,0:3:9:0,9,97	./.:.:.:.:.	0/0:4,0:4:12:0,12,126	0/0:7,0:7:21:0,21,224	0/0:2,0:2:6:0,6,65	0/0:3,0:3:9:0,9,92	1/1:0,1:1:3:32,3,0	1/1:0,2:2:6:65,6,0	1/1:0,6:6:18:186,18,0	1/1:0,6:6:18:195,18,0	1/1:0,5:5:15:161,15,0	0/0:4,0:4:12:0,12,126	1/1:0,3:3:6:63,6,0	1/1:0,4:4:12:132,12,0	0/0:3,0:3:9:0,9,101	0/0:3,0:3:9:0,9,90	1/1:0,5:5:15:158,15,0	1/1:0,4:4:12:123,12,0	0/0:3,0:3:9:0,9,100	0/0:6,0:6:12:0,12,154	0/0:1,0:1:3:0,3,30	0/0:6,0:6:18:0,18,197	0/0:7,0:7:15:0,15,195	0/0:8,0:8:18:0,18,214	0/0:1,0:1:3:0,3,33	0/0:17,0:17:42:0,42,482	0/0:1,0:1:3:0,3,32	0/0:3,0:3:9:0,9,98	0/0:9,0:9:27:0,27,293	0/0:1,0:1:3:0,3,32	1/1:0,4:4:12:124,12,0	0/0:9,0:9:27:0,27,299	1/1:0,2:2:6:62,6,0	0/0:16,0:16:48:0,48,511	0/0:7,0:7:21:0,21,231	1/1:0,2:2:6:53,6,0	0/0:1,0:1:3:0,3,32	1/1:0,2:2:6:63,6,0	1/1:0,3:3:9:98,9,0	./.:.:.:.:.	./.:.:.:.:.	1/1:0,2:2:6:65,6,0	1/1:0,6:6:18:184,18,0	1/1:0,2:2:6:65,6,0	1/1:0,2:2:3:32,3,0	1/1:0,3:3:9:95,9,0	1/1:0,4:4:9:97,9,0	1/1:0,2:2:3:33,3,0	0/0:3,0:3:9:0,9,96	0/0:2,0:2:6:0,6,66	0/0:2,0:2:6:0,6,65	0/0:15,0:15:39:0,39,457	0/0:5,0:5:15:0,15,159	0/0:8,0:8:21:0,21,237	1/1:0,2:2:6:53,6,0	0/0:6,0:6:15:0,15,180	0/0:7,0:7:21:0,21,234	1/1:0,2:2:6:53,6,0	1/1:0,9:9:27:287,27,0	1/1:0,3:3:9:96,9,0	0/0:8,0:8:24:0,24,251	1/1:0,4:4:12:125,12,0	0/0:4,0:4:12:0,12,126	0/0:8,0:8:21:0,21,243	0/0:2,0:2:6:0,6,65	0/0:6,0:6:15:0,15,168	0/0:2,0:2:6:0,6,67	0/0:2,0:2:6:0,6,67	0/0:12,0:12:33:0,33,369	0/0:4,0:4:9:0,9,111	./.:.:.:.:.	0/0:10,0:10:27:0,27,305	0/0:8,0:8:24:0,24,260	0/0:5,0:5:15:0,15,166	0/0:3,0:3:9:0,9,93	0/0:15,0:15:30:0,30,380	0/0:6,0:6:9:0,9,134	0/0:4,0:4:6:0,6,75	0/0:5,0:5:9:0,9,122	0/0:14,0:14:30:0,30,373	0/0:4,0:4:12:0,12,128	0/0:3,0:3:6:0,6,77	0/0:39,0:39:99:0,117,1347
chr1	55351769	.	A	T	8224.66	.	AC=99;AF=0.384;AN=258;BaseQRankSum=1.492;DP=1235;Dels=0.00;FS=20.480;HaplotypeScore=0.2439;InbreedingCoeff=0.7751;MLEAC=92;MLEAF=0.357;MQ=58.10;MQ0=0;MQRankSum=-3.534;QD=25.54;ReadPosRankSum=3.641	GT:AD:DP:GQ:PL	0/0:104,0:104:99:0,256,2980	0/0:28,0:28:69:0,69,796	1/1:0,12:12:33:352,33,0	1/1:0,39:39:99:1228,114,0	1/1:0,12:12:33:352,33,0	1/1:0,5:5:15:162,15,0	0/0:29,0:29:81:0,81,870	1/1:0,3:3:9:89,9,0	1/1:0,1:1:3:32,3,0	1/1:0,11:11:30:318,30,0	1/1:0,2:2:6:63,6,0	0/0:5,0:5:15:0,15,161	1/1:0,12:12:30:316,30,0	0/0:5,0:5:15:0,15,153	0/0:28,0:28:75:0,75,825	0/0:28,0:28:69:0,69,774	1/1:0,14:14:36:389,36,0	0/1:4,1:5:17:17,0,110	0/0:9,0:9:27:0,27,292	0/0:15,0:15:39:0,39,411	0/0:8,0:8:24:0,24,255	0/0:13,0:13:36:0,36,385	0/0:40,0:40:99:0,111,1215	0/0:21,0:21:54:0,54,626	0/0:4,0:4:12:0,12,127	0/0:38,0:38:99:0,108,1171	1/1:0,14:14:42:451,42,0	./.:.:.:.:.	0/1:4,3:7:46:46,0,107	0/0:38,0:38:99:0,105,1157	0/0:4,0:4:12:0,12,131	0/0:5,0:5:9:0,9,106	1/1:0,18:18:51:535,51,0	./.:.:.:.:.	1/1:0,7:7:21:220,21,0	1/1:0,3:3:9:94,9,0	0/0:29,0:29:84:0,84,904	0/1:16,5:21:70:70,0,454	0/0:21,0:21:63:0,63,646	1/1:0,1:1:3:32,3,0	1/1:0,5:5:15:152,15,0	1/1:0,16:16:48:520,48,0	0/0:32,0:32:87:0,87,963	0/0:19,0:19:57:0,57,581	0/0:34,0:34:90:0,90,1017	0/0:13,0:13:36:0,36,392	1/1:0,8:9:24:259,24,0	./.:.:.:.:.	./.:.:.:.:.	1/1:0,8:8:21:223,21,0	0/0:4,0:4:12:0,12,123	1/1:0,2:2:6:65,6,0	1/1:0,3:3:9:98,9,0	1/1:0,1:1:3:33,3,0	0/0:3,0:3:9:0,9,92	./.:.:.:.:.	0/0:4,0:4:12:0,12,122	0/0:7,0:7:21:0,21,213	0/0:2,0:2:6:0,6,63	0/0:2,0:2:6:0,6,63	1/1:0,1:1:3:34,3,0	1/1:0,2:2:6:66,6,0	1/1:0,6:6:18:193,18,0	1/1:0,6:6:18:191,18,0	1/1:0,5:5:15:155,15,0	0/0:4,0:4:12:0,12,120	1/1:0,3:3:6:65,6,0	1/1:0,4:4:12:128,12,0	0/0:3,0:3:9:0,9,96	0/0:3,0:3:9:0,9,87	1/1:0,5:5:15:165,15,0	1/1:0,4:4:12:126,12,0	0/0:3,0:3:9:0,9,94	0/0:6,0:6:12:0,12,154	0/0:1,0:1:3:0,3,31	0/0:7,0:7:21:0,21,226	0/0:7,0:7:15:0,15,191	0/0:8,0:8:18:0,18,209	0/0:1,0:1:3:0,3,32	0/0:17,0:17:39:0,39,451	0/0:1,0:1:3:0,3,31	0/0:3,0:3:9:0,9,96	0/0:9,0:9:27:0,27,280	0/0:1,0:1:3:0,3,30	1/1:0,4:4:12:130,12,0	0/0:9,0:9:27:0,27,290	1/1:0,2:2:6:63,6,0	0/0:16,0:16:48:0,48,484	0/0:7,0:7:21:0,21,226	1/1:0,2:2:6:55,6,0	0/0:1,0:1:3:0,3,30	1/1:0,2:2:6:64,6,0	1/1:0,3:3:9:100,9,0	./.:.:.:.:.	./.:.:.:.:.	1/1:0,2:2:6:65,6,0	1/1:0,6:6:18:184,18,0	1/1:0,2:2:6:65,6,0	1/1:0,2:2:3:32,3,0	1/1:0,3:3:9:96,9,0	1/1:0,4:4:9:97,9,0	1/1:0,2:2:6:65,6,0	0/0:3,0:3:9:0,9,90	0/0:2,0:2:6:0,6,64	0/0:2,0:2:6:0,6,65	0/0:15,0:15:39:0,39,449	0/0:5,0:5:15:0,15,161	0/0:8,0:8:21:0,21,229	1/1:0,2:2:6:54,6,0	0/0:5,1:6:12:0,12,142	0/0:8,0:8:24:0,24,251	1/1:0,2:2:6:53,6,0	1/1:0,9:9:27:287,27,0	1/1:0,3:3:9:95,9,0	0/0:8,0:8:21:0,21,219	1/1:0,4:4:12:125,12,0	0/0:4,0:4:12:0,12,121	0/0:8,0:8:21:0,21,237	0/0:2,0:2:6:0,6,57	0/0:6,0:6:15:0,15,171	0/0:2,0:2:6:0,6,63	0/0:2,0:2:6:0,6,65	0/0:12,0:12:33:0,33,361	0/0:5,0:5:12:0,12,136	./.:.:.:.:.	0/0:10,0:10:27:0,27,301	0/0:8,0:8:24:0,24,235	0/0:5,0:5:15:0,15,152	0/0:3,0:3:9:0,9,92	0/0:15,0:15:30:0,30,378	0/0:6,0:6:9:0,9,134	0/0:4,0:4:6:0,6,74	0/0:5,0:5:9:0,9,121	0/0:14,0:14:30:0,30,369	0/0:4,0:4:12:0,12,124	0/0:3,0:3:6:0,6,76	0/0:38,0:38:99:0,114,1306
chr1	55352394	.	A	G	6240.6	.	AC=92;AF=0.380;AN=242;BaseQRankSum=10.500;DP=965;Dels=0.00;FS=7.183;HaplotypeScore=0.1060;InbreedingCoeff=0.7620;MLEAC=83;MLEAF=0.343;MQ=58.98;MQ0=0;MQRankSum=0.456;QD=26.78;ReadPosRankSum=-2.097	GT:AD:DP:GQ:PL	0/0:70,0:70:99:0,207,2116	0/0:15,0:15:42:0,42,433	1/1:0,16:16:42:472,42,0	1/1:0,36:36:99:1102,102,0	1/1:0,6:6:18:183,18,0	1/1:0,7:7:21:217,21,0	0/0:12,0:12:33:0,33,347	./.:.:.:.:.	1/1:0,1:1:3:33,3,0	1/1:0,11:11:33:344,33,0	1/1:0,1:1:3:32,3,0	0/0:13,0:13:36:0,36,370	1/1:0,13:13:39:407,39,0	./.:.:.:.:.	0/0:35,0:35:99:0,105,1063	0/0:25,0:25:66:0,66,694	1/1:0,7:7:21:216,21,0	./.:.:.:.:.	0/0:6,0:6:15:0,15,165	0/0:6,0:6:15:0,15,163	0/0:1,0:1:3:0,3,30	0/0:5,0:5:15:0,15,143	0/0:19,0:19:45:0,45,508	0/0:12,0:12:36:0,36,355	./.:.:.:.:.	0/0:28,0:28:81:0,81,817	1/1:0,6:6:18:184,18,0	./.:.:.:.:.	1/1:0,1:1:3:32,3,0	0/0:25,0:25:75:0,75,718	0/1:4,1:5:18:18,0,111	0/0:1,0:2:3:0,3,32	1/1:0,8:8:21:223,21,0	./.:.:.:.:.	1/1:0,12:12:30:343,30,0	./.:.:.:.:.	0/0:26,0:26:63:0,63,713	0/1:6,2:8:44:44,0,151	0/0:10,0:10:30:0,30,292	1/1:0,1:1:3:33,3,0	./.:.:.:.:.	1/1:0,8:8:24:248,24,0	0/0:21,0:21:60:0,60,608	0/0:11,0:11:30:0,30,306	0/0:25,0:25:75:0,75,735	0/0:13,0:13:33:0,33,361	1/1:0,8:8:24:250,24,0	0/0:3,0:3:9:0,9,95	0/0:2,0:2:6:0,6,60	1/1:0,4:4:12:125,12,0	0/0:4,0:4:12:0,12,117	1/1:0,3:3:9:98,9,0	1/1:0,5:5:15:154,15,0	1/1:0,4:4:12:128,12,0	./.:.:.:.:.	./.:.:.:.:.	0/0:4,0:4:12:0,12,120	0/0:8,0:8:21:0,21,225	0/0:2,0:2:6:0,6,57	0/0:2,0:2:6:0,6,59	1/1:0,1:1:3:33,3,0	1/1:0,4:4:12:124,12,0	1/1:0,3:3:9:92,9,0	1/1:0,4:4:12:127,12,0	1/1:0,2:2:6:63,6,0	0/0:12,0:12:36:0,36,354	./.:.:.:.:.	1/1:0,3:3:9:93,9,0	0/0:4,0:4:12:0,12,115	0/0:2,0:2:6:0,6,64	1/1:0,4:4:12:123,12,0	1/1:0,2:2:6:62,6,0	0/0:3,0:3:9:0,9,91	0/0:8,0:8:24:0,24,233	0/0:4,0:4:9:0,9,106	0/0:2,0:2:6:0,6,59	0/0:2,0:2:6:0,6,62	0/0:8,0:8:21:0,21,221	./.:.:.:.:.	0/0:5,0:5:15:0,15,152	0/0:2,0:2:6:0,6,60	0/0:4,0:4:12:0,12,125	0/0:5,0:5:15:0,15,161	0/0:7,0:7:21:0,21,207	1/1:0,3:3:9:96,9,0	0/0:5,0:5:15:0,15,163	1/1:0,1:1:3:32,3,0	0/0:4,0:4:12:0,12,125	0/0:14,0:14:42:0,42,419	1/1:0,3:3:9:100,9,0	0/0:6,0:6:18:0,18,173	1/1:0,5:5:15:157,15,0	1/1:0,2:2:6:65,6,0	1/1:0,1:1:3:32,3,0	1/1:0,3:3:9:95,9,0	1/1:0,1:1:3:32,3,0	1/1:0,2:2:6:65,6,0	./.:.:.:.:.	1/1:0,1:1:3:32,3,0	1/1:0,4:4:9:106,9,0	./.:.:.:.:.	1/1:0,2:2:6:63,6,0	0/0:1,0:1:3:0,3,32	0/0:6,0:6:18:0,18,178	0/0:7,0:7:21:0,21,207	0/0:7,0:7:21:0,21,207	0/0:6,0:6:18:0,18,187	0/0:10,0:10:30:0,30,298	1/1:0,1:1:3:32,3,0	0/0:1,0:1:3:0,3,33	0/0:5,0:5:15:0,15,152	1/1:0,1:1:3:32,3,0	1/1:0,2:2:6:62,6,0	1/1:0,5:5:15:160,15,0	0/0:9,0:9:27:0,27,270	1/1:0,2:2:6:63,6,0	0/0:8,0:8:24:0,24,229	0/0:8,0:8:21:0,21,224	./.:.:.:.:.	0/0:10,0:10:30:0,30,294	0/0:6,0:6:15:0,15,146	0/0:4,0:4:12:0,12,117	0/0:13,0:13:39:0,39,393	0/0:3,0:3:9:0,9,90	0/0:4,0:4:12:0,12,115	0/0:5,0:5:15:0,15,153	0/0:1,0:1:3:0,3,30	0/0:6,0:6:15:0,15,164	0/0:2,0:2:6:0,6,57	0/0:2,0:2:3:0,3,45	./.:.:.:.:.	0/0:16,0:16:30:0,30,388	0/0:6,0:6:12:0,12,151	0/0:8,0:8:15:0,15,194	0/0:4,0:4:6:0,6,89	0/0:8,0:8:15:0,15,194	0/0:63,0:63:99:0,190,2105
chr1	55352403	.	A	T	6754.14	.	AC=87;AF=0.357;AN=244;BaseQRankSum=-0.848;DP=1039;Dels=0.00;FS=11.618;HaplotypeScore=0.1190;InbreedingCoeff=0.7826;MLEAC=80;MLEAF=0.328;MQ=59.04;MQ0=1;MQRankSum=0.479;QD=26.28;ReadPosRankSum=-1.521	GT:AD:DP:GQ:PL	0/0:78,0:78:99:0,232,2423	0/0:18,0:18:51:0,51,542	1/1:0,16:16:42:453,42,0	1/1:0,41:41:99:1219,114,0	1/1:0,11:11:30:316,30,0	1/1:0,8:8:24:249,24,0	0/0:14,0:14:33:0,33,383	./.:.:.:.:.	./.:.:.:.:.	1/1:0,11:11:30:327,30,0	1/1:0,1:1:3:31,3,0	0/0:14,0:14:39:0,39,405	1/1:0,9:9:27:263,27,0	./.:.:.:.:.	0/0:40,0:40:99:0,117,1200	0/0:30,0:30:72:0,72,822	1/1:0,9:9:21:237,21,0	./.:.:.:.:.	0/0:7,0:7:18:0,18,203	0/0:7,0:7:15:0,15,179	0/0:1,0:1:3:0,3,31	0/0:5,0:5:15:0,15,154	0/0:19,0:19:45:0,45,513	0/0:14,0:14:42:0,42,433	0/0:1,0:1:3:0,3,31	0/0:27,0:27:78:0,78,801	1/1:0,9:9:27:277,27,0	./.:.:.:.:.	0/0:1,0:1:3:0,3,31	0/0:26,0:26:78:0,78,769	0/0:4,0:4:12:0,12,130	0/0:2,0:2:6:0,6,65	1/1:0,10:10:24:269,24,0	./.:.:.:.:.	1/1:0,15:15:39:426,39,0	./.:.:.:.:.	0/0:29,0:29:72:0,72,804	0/1:7,2:9:36:36,0,185	0/0:11,0:11:33:0,33,334	./.:.:.:.:.	./.:.:.:.:.	1/1:0,9:9:27:277,27,0	0/0:20,0:20:57:0,57,594	0/0:13,0:13:39:0,39,400	0/0:29,0:29:87:0,87,863	0/0:14,0:14:36:0,36,399	1/1:0,10:10:30:312,30,0	0/0:3,0:3:9:0,9,97	0/0:3,0:3:9:0,9,93	1/1:0,5:5:15:151,15,0	0/0:4,0:4:12:0,12,120	1/1:0,2:2:6:60,6,0	1/1:0,6:6:15:173,15,0	1/1:0,3:3:9:93,9,0	0/0:1,0:1:3:0,3,31	./.:.:.:.:.	0/0:5,0:5:15:0,15,150	0/0:8,0:8:21:0,21,227	0/0:2,0:2:6:0,6,61	0/0:3,0:3:9:0,9,93	1/1:0,2:2:6:64,6,0	1/1:0,6:6:15:167,15,0	1/1:0,3:3:9:90,9,0	1/1:0,4:4:9:108,9,0	1/1:0,4:4:12:125,12,0	0/0:11,0:11:33:0,33,338	1/1:0,2:2:6:62,6,0	1/1:0,3:3:9:93,9,0	0/0:5,0:5:15:0,15,152	0/0:2,0:2:6:0,6,64	1/1:0,3:3:9:93,9,0	1/1:0,2:2:6:61,6,0	0/0:2,0:2:6:0,6,63	0/0:9,0:9:27:0,27,277	0/0:5,0:5:9:0,9,107	0/0:2,0:2:6:0,6,63	0/0:2,0:2:6:0,6,62	0/0:8,0:8:21:0,21,229	./.:.:.:.:.	0/0:6,0:6:18:0,18,183	0/0:2,0:2:6:0,6,60	0/0:3,0:3:9:0,9,91	0/0:4,0:4:12:0,12,127	0/0:7,0:7:21:0,21,209	1/1:0,4:4:12:120,12,0	0/0:4,0:4:12:0,12,126	1/1:0,1:1:3:31,3,0	0/0:3,0:3:9:0,9,94	0/0:14,0:14:42:0,42,435	1/1:0,2:2:6:67,6,0	0/0:7,0:7:18:0,18,199	1/1:0,5:5:15:152,15,0	1/1:0,2:2:6:64,6,0	1/1:0,1:1:3:30,3,0	1/1:0,4:4:9:107,9,0	1/1:0,1:1:3:31,3,0	./.:.:.:.:.	1/1:0,2:2:6:68,6,0	1/1:0,1:1:3:31,3,0	1/1:0,4:4:9:107,9,0	./.:.:.:.:.	1/1:0,3:3:6:75,6,0	0/0:2,0:2:6:0,6,63	0/0:6,0:6:18:0,18,178	0/0:8,0:8:24:0,24,245	0/0:7,0:7:21:0,21,210	0/0:5,0:5:15:0,15,157	0/0:11,0:11:33:0,33,334	1/1:0,1:1:3:31,3,0	0/0:1,0:1:3:0,3,29	0/0:7,0:7:18:0,18,197	1/1:0,1:1:3:31,3,0	1/1:0,3:3:9:90,9,0	1/1:0,7:7:21:216,21,0	0/0:9,0:9:27:0,27,273	1/1:0,2:2:6:60,6,0	0/0:8,0:8:24:0,24,245	0/0:8,0:8:21:0,21,224	./.:.:.:.:.	0/0:12,0:12:36:0,36,370	0/0:6,0:6:18:0,18,173	0/0:6,0:6:18:0,18,184	0/0:14,0:14:42:0,42,438	0/0:3,0:3:9:0,9,92	0/0:4,0:4:12:0,12,122	0/0:6,0:6:18:0,18,182	0/0:1,0:1:3:0,3,32	0/0:7,0:7:18:0,18,195	0/0:2,0:2:6:0,6,61	0/0:2,0:2:3:0,3,45	./.:.:.:.:.	0/0:15,0:15:27:0,27,358	0/0:6,0:6:12:0,12,151	0/0:8,0:8:15:0,15,195	0/0:4,0:4:6:0,6,89	0/0:8,0:8:15:0,15,197	0/0:56,0:56:99:0,168,1854
chr1	55352522	.	T	C	6037.35	.	AC=88;AF=0.355;AN=248;BaseQRankSum=4.620;DP=915;Dels=0.00;FS=81.696;HaplotypeScore=0.1010;InbreedingCoeff=0.7037;MLEAC=83;MLEAF=0.335;MQ=57.65;MQ0=1;MQRankSum=-1.125;QD=25.91;ReadPosRankSum=-1.592	GT:AD:DP:GQ:PL	0/0:78,0:78:99:0,211,2339	0/0:18,0:18:54:0,54,555	1/1:0,5:5:15:164,15,0	1/1:0,29:29:84:924,84,0	1/1:0,8:8:18:212,18,0	1/1:0,9:9:24:269,24,0	0/0:12,0:12:36:0,36,360	./.:.:.:.:.	0/1:1,1:2:26:27,0,26	1/1:0,13:13:39:411,39,0	./.:.:.:.:.	0/0:11,0:11:33:0,33,339	1/1:0,12:12:36:386,36,0	0/0:3,0:3:9:0,9,96	0/0:23,0:23:63:0,63,667	0/0:17,0:17:48:0,48,511	1/1:0,11:11:33:357,33,0	0/0:2,0:2:6:0,6,63	0/0:3,0:3:9:0,9,91	./.:.:.:.:.	0/0:3,0:3:9:0,9,83	0/0:4,0:4:12:0,12,120	0/0:24,0:24:69:0,69,726	0/0:8,0:8:24:0,24,247	0/0:1,0:1:3:0,3,32	0/0:17,0:17:48:0,48,501	1/1:0,9:9:24:270,24,0	./.:.:.:.:.	0/0:1,0:1:3:0,3,32	0/0:18,0:18:54:0,54,556	0/1:4,1:5:18:18,0,116	0/0:1,0:1:3:0,3,32	1/1:0,6:6:18:188,18,0	./.:.:.:.:.	1/1:0,5:5:12:131,12,0	1/1:0,1:1:3:33,3,0	0/0:20,0:20:57:0,57,609	0/0:7,0:7:15:0,15,184	0/0:14,0:14:39:0,39,420	1/1:0,2:2:6:65,6,0	./.:.:.:.:.	1/1:0,12:12:30:335,30,0	0/0:25,0:25:72:0,72,766	0/0:12,0:12:36:0,36,372	0/0:23,0:23:66:0,66,693	0/0:7,0:7:21:0,21,218	1/1:0,5:5:12:147,12,0	0/0:2,0:2:6:0,6,66	1/1:0,1:1:3:33,3,0	1/1:0,4:4:9:106,9,0	0/0:1,0:1:3:0,3,31	1/1:0,2:2:6:66,6,0	1/1:0,6:6:15:171,15,0	1/1:0,3:3:9:96,9,0	0/0:2,0:2:6:0,6,61	1/1:0,2:2:6:54,6,0	0/0:1,0:1:3:0,3,32	0/0:6,0:6:18:0,18,187	0/0:1,0:1:3:0,3,32	0/0:3,0:3:9:0,9,95	1/1:0,3:3:6:75,6,0	1/1:0,2:2:3:45,3,0	1/1:0,1:1:3:33,3,0	1/1:0,3:3:9:91,9,0	1/1:0,4:4:12:131,12,0	0/0:11,0:11:33:0,33,337	./.:.:.:.:.	./.:.:.:.:.	0/0:7,0:7:21:0,21,212	0/0:2,0:2:6:0,6,63	1/1:0,2:2:6:65,6,0	1/1:0,2:2:6:64,6,0	0/0:1,0:1:3:0,3,31	0/0:4,0:4:12:0,12,120	0/0:3,0:3:6:0,6,76	0/0:2,0:2:6:0,6,61	0/0:3,0:3:9:0,9,89	0/0:6,0:6:18:0,18,184	0/0:1,0:1:3:0,3,32	0/0:8,0:8:24:0,24,246	0/0:2,0:2:6:0,6,61	0/0:1,0:1:3:0,3,33	0/0:1,0:1:3:0,3,31	0/0:2,0:2:6:0,6,60	1/1:0,6:6:18:190,18,0	0/0:6,0:6:18:0,18,194	1/1:0,5:5:15:156,15,0	0/0:5,0:5:15:0,15,156	0/0:9,0:9:27:0,27,281	1/1:0,5:5:15:158,15,0	0/0:8,0:8:24:0,24,251	1/1:0,5:5:15:157,15,0	1/1:0,2:2:6:66,6,0	./.:.:.:.:.	1/1:0,2:2:6:61,6,0	1/1:0,1:1:3:33,3,0	1/1:0,2:2:6:56,6,0	./.:.:.:.:.	./.:.:.:.:.	1/1:0,2:2:6:64,6,0	./.:.:.:.:.	1/1:0,3:3:9:97,9,0	0/1:5,5:10:99:108,0,116	0/0:9,0:9:27:0,27,279	0/0:7,0:7:21:0,21,220	0/0:8,0:8:24:0,24,248	0/0:9,0:9:27:0,27,286	0/0:10,0:10:30:0,30,297	1/1:0,1:1:3:22,3,0	0/0:1,0:1:3:0,3,31	0/0:4,0:4:9:0,9,89	1/1:0,1:1:3:22,3,0	1/1:0,6:6:18:189,18,0	1/1:0,5:5:15:161,15,0	0/0:6,0:6:18:0,18,184	1/1:0,3:3:9:93,9,0	0/0:7,0:7:21:0,21,216	0/1:4,1:5:17:17,0,108	0/0:3,0:3:9:0,9,86	0/0:3,0:3:9:0,9,95	0/0:8,0:8:24:0,24,249	0/0:4,0:4:12:0,12,124	0/0:15,0:15:45:0,45,463	0/0:8,0:8:24:0,24,250	0/0:1,0:1:3:0,3,30	0/0:6,0:6:12:0,12,134	0/0:2,0:2:6:0,6,59	0/0:10,0:10:30:0,30,301	./.:.:.:.:.	0/0:3,0:3:6:0,6,76	0/0:6,0:6:9:0,9,134	0/0:9,0:9:15:0,15,210	0/0:8,0:8:12:0,12,179	0/0:6,0:6:12:0,12,151	0/0:4,0:4:9:0,9,108	0/0:9,0:9:18:0,18,229	0/0:66,0:66:99:0,196,2226
chr1	55352534	.	A	C	5135.43	.	AC=92;AF=0.380;AN=242;BaseQRankSum=2.732;DP=841;Dels=0.00;FS=199.817;HaplotypeScore=0.1267;InbreedingCoeff=0.6948;MLEAC=83;MLEAF=0.343;MQ=58.32;MQ0=0;MQRankSum=1.252;QD=24.81;ReadPosRankSum=-1.207	GT:AD:DP:GQ:PL	0/0:75,0:75:99:0,214,2323	0/0:14,0:14:42:0,42,428	1/1:0,7:7:21:226,21,0	1/1:0,26:26:72:787,72,0	1/1:0,7:7:15:188,15,0	1/1:0,7:7:18:201,18,0	0/0:11,0:11:33:0,33,334	./.:.:.:.:.	0/1:1,1:2:22:24,0,22	1/1:0,5:5:15:161,15,0	./.:.:.:.:.	0/0:10,0:10:30:0,30,310	1/1:0,6:6:18:192,18,0	0/0:3,0:3:9:0,9,97	0/0:18,0:18:51:0,51,540	0/0:16,0:16:42:0,42,450	1/1:0,10:10:27:300,27,0	0/0:2,0:2:6:0,6,60	0/0:3,0:3:9:0,9,90	./.:.:.:.:.	0/0:3,0:3:9:0,9,95	0/0:6,0:6:18:0,18,169	0/0:18,0:18:54:0,54,554	0/0:8,0:8:24:0,24,250	0/0:1,0:1:3:0,3,32	0/0:15,0:15:45:0,45,469	1/1:0,10:10:27:303,27,0	./.:.:.:.:.	0/0:1,0:1:3:0,3,29	0/0:20,0:20:60:0,60,600	0/1:3,1:4:20:20,0,80	0/0:1,0:1:3:0,3,32	1/1:0,4:4:9:108,9,0	./.:.:.:.:.	1/1:0,6:6:18:180,18,0	1/1:0,1:1:3:32,3,0	0/0:15,0:15:45:0,45,466	0/1:6,1:7:16:16,0,137	0/0:14,0:14:39:0,39,419	1/1:0,2:2:6:65,6,0	./.:.:.:.:.	1/1:0,8:8:21:238,21,0	0/0:24,0:24:72:0,72,751	0/0:10,0:10:30:0,30,311	0/0:17,0:17:51:0,51,532	0/0:6,0:6:18:0,18,185	1/1:0,5:5:12:141,12,0	0/0:2,0:2:6:0,6,61	1/1:0,1:1:3:32,3,0	1/1:0,6:6:15:176,15,0	./.:.:.:.:.	1/1:0,3:3:9:98,9,0	1/1:0,5:5:12:141,12,0	1/1:0,3:3:9:96,9,0	0/0:1,0:1:3:0,3,31	1/1:0,2:2:6:52,6,0	0/0:1,0:1:3:0,3,31	0/0:7,0:7:21:0,21,221	0/0:1,0:1:3:0,3,31	0/0:4,0:4:12:0,12,127	1/1:0,3:3:6:79,6,0	1/1:0,4:4:9:106,9,0	1/1:0,2:2:6:63,6,0	1/1:0,2:2:6:61,6,0	1/1:0,4:4:12:127,12,0	0/0:9,0:9:27:0,27,279	1/1:0,1:1:3:31,3,0	./.:.:.:.:.	0/0:6,0:6:18:0,18,185	0/0:2,0:2:6:0,6,63	1/1:0,1:1:3:29,3,0	1/1:0,1:1:3:32,3,0	0/0:1,0:1:3:0,3,32	0/0:3,0:3:9:0,9,92	./.:.:.:.:.	0/0:1,0:1:3:0,3,31	0/0:3,0:3:9:0,9,92	0/0:4,0:4:12:0,12,125	./.:.:.:.:.	0/0:10,0:10:30:0,30,316	0/0:3,0:3:9:0,9,94	./.:.:.:.:.	0/0:2,0:2:6:0,6,70	0/0:3,0:3:9:0,9,92	1/1:0,6:6:12:143,12,0	0/0:6,0:6:18:0,18,193	1/1:0,3:3:9:96,9,0	0/0:6,0:6:18:0,18,188	0/0:8,0:8:24:0,24,253	1/1:0,5:5:15:155,15,0	0/0:6,0:6:18:0,18,186	1/1:0,2:2:6:65,6,0	1/1:0,1:1:3:31,3,0	./.:.:.:.:.	1/1:0,1:1:3:32,3,0	1/1:0,1:1:3:33,3,0	1/1:0,1:1:3:33,3,0	./.:.:.:.:.	./.:.:.:.:.	1/1:0,2:2:6:64,6,0	1/1:0,1:1:3:32,3,0	1/1:0,1:1:3:32,3,0	0/1:4,5:9:86:120,0,86	0/0:8,0:8:24:0,24,246	0/0:6,0:6:18:0,18,189	0/0:5,0:5:15:0,15,154	0/0:8,0:8:24:0,24,262	0/0:8,0:8:24:0,24,250	1/1:0,1:1:3:22,3,0	0/0:1,0:1:3:0,3,30	0/0:3,0:3:9:0,9,92	1/1:0,1:1:3:22,3,0	1/1:0,7:7:18:204,18,0	1/1:0,8:8:24:248,24,0	0/0:7,0:7:21:0,21,217	1/1:0,2:2:6:63,6,0	0/0:9,0:9:27:0,27,282	0/0:4,0:4:12:0,12,123	0/0:3,0:3:9:0,9,93	0/0:4,0:4:12:0,12,121	0/0:7,0:7:21:0,21,218	0/0:2,0:2:6:0,6,65	0/0:17,0:17:51:0,51,533	0/0:6,0:6:18:0,18,188	0/0:1,0:1:3:0,3,32	0/0:7,0:7:15:0,15,171	./.:.:.:.:.	0/0:10,0:10:30:0,30,302	./.:.:.:.:.	0/0:3,0:3:6:0,6,76	0/0:6,0:6:9:0,9,134	0/0:9,0:9:15:0,15,210	0/0:6,0:6:9:0,9,134	0/0:6,0:6:12:0,12,151	0/0:4,0:4:9:0,9,108	0/0:9,0:9:18:0,18,229	0/0:75,0:75:99:0,223,2545
chr1	55352621	.	T	C	1765.93	.	AC=53;AF=0.250;AN=212;BaseQRankSum=-5.826;DP=804;Dels=0.00;FS=8.253;HaplotypeScore=0.1877;InbreedingCoeff=0.6357;MLEAC=41;MLEAF=0.193;MQ=54.17;MQ0=21;MQRankSum=-10.751;QD=13.90;ReadPosRankSum=-3.768	GT:AD:DP:GQ:PL	0/0:98,0:98:99:0,268,2946	0/0:6,0:6:18:0,18,184	./.:.:.:.:.	1/1:0,15:15:27:284,27,0	1/1:0,12:12:15:156,15,0	1/1:0,7:7:15:163,15,0	0/0:12,0:12:36:0,36,370	./.:.:.:.:.	./.:.:.:.:.	1/1:0,8:8:6:59,6,0	./.:.:.:.:.	0/0:8,0:8:24:0,24,241	1/1:0,5:5:12:116,12,0	0/0:1,0:1:3:0,3,31	0/0:21,0:21:60:0,60,627	0/0:20,0:20:57:0,57,600	1/1:0,6:6:6:56,6,0	./.:.:.:.:.	0/0:4,0:4:9:0,9,105	0/0:8,0:8:24:0,24,236	0/0:2,0:2:6:0,6,63	0/0:6,0:6:18:0,18,179	0/0:25,0:25:66:0,66,717	0/0:10,0:10:27:0,27,292	0/0:2,0:2:6:0,6,65	0/0:16,0:16:45:0,45,471	1/1:0,2:2:3:31,3,0	./.:.:.:.:.	0/0:6,0:6:18:0,18,187	0/0:19,0:19:54:0,54,574	0/0:9,0:9:27:0,27,286	0/0:3,0:3:9:0,9,92	1/1:0,8:8:9:100,9,0	./.:.:.:.:.	1/1:0,15:15:24:268,24,0	./.:.:.:.:.	0/0:14,0:14:39:0,39,418	0/1:2,5:7:45:45,0,47	0/0:12,0:12:36:0,36,365	./.:.:.:.:.	./.:.:.:.:.	1/1:0,9:9:12:119,12,0	0/0:21,0:21:54:0,54,589	0/0:8,0:8:24:0,24,244	0/0:30,0:30:87:0,87,905	0/0:8,0:10:24:0,24,249	./.:.:.:.:.	./.:.:.:.:.	0/1:1,1:2:25:25,0,26	./.:.:.:.:.	0/0:4,0:4:12:0,12,127	./.:.:.:.:.	./.:.:.:.:.	1/1:0,1:1:3:33,3,0	0/0:2,0:2:6:0,6,65	./.:.:.:.:.	0/0:1,0:1:3:0,3,33	0/0:2,0:2:6:0,6,62	0/0:2,0:2:6:0,6,63	0/0:2,0:2:6:0,6,62	1/1:0,2:2:6:65,6,0	./.:.:.:.:.	./.:.:.:.:.	./.:.:.:.:.	1/1:0,6:6:9:121,9,0	0/0:8,0:8:24:0,24,251	./.:.:.:.:.	1/1:0,1:1:3:30,3,0	0/0:1,0:1:3:0,3,31	0/0:5,0:5:15:0,15,153	1/1:0,1:1:3:33,3,0	1/1:0,2:2:6:67,6,0	0/0:1,0:1:3:0,3,31	0/0:5,0:5:15:0,15,155	0/0:3,0:3:9:0,9,93	0/0:2,0:2:6:0,6,65	0/0:5,0:5:15:0,15,158	0/0:2,0:2:6:0,6,61	./.:.:.:.:.	0/0:14,0:14:36:0,36,407	0/0:1,0:1:3:0,3,32	0/0:4,0:4:9:0,9,105	0/0:3,0:3:9:0,9,93	0/0:7,0:7:21:0,21,218	1/1:0,1:1:3:31,3,0	0/0:10,0:10:30:0,30,316	./.:.:.:.:.	0/0:4,0:4:12:0,12,121	0/0:4,0:4:9:0,9,105	1/1:0,1:1:3:33,3,0	0/0:2,0:2:6:0,6,62	1/1:0,3:3:6:60,6,0	1/1:0,1:1:3:28,3,0	./.:.:.:.:.	./.:.:.:.:.	./.:.:.:.:.	./.:.:.:.:.	./.:.:.:.:.	./.:.:.:.:.	1/1:0,1:1:3:30,3,0	./.:.:.:.:.	1/1:0,1:1:3:31,3,0	0/1:1,2:3:26:38,0,26	0/0:6,0:6:18:0,18,187	0/0:4,0:4:12:0,12,124	0/0:7,0:7:21:0,21,222	0/0:5,0:5:15:0,15,160	0/0:12,0:12:36:0,36,368	./.:.:.:.:.	0/0:3,0:3:9:0,9,89	0/0:6,0:6:18:0,18,184	./.:.:.:.:.	1/1:0,2:2:6:59,6,0	1/1:0,1:1:3:31,3,0	0/0:6,0:6:18:0,18,188	1/1:0,4:4:3:45,3,0	0/0:4,0:4:12:0,12,126	0/0:2,0:2:6:0,6,63	0/0:4,0:4:12:0,12,120	0/0:7,0:7:21:0,21,222	0/0:6,0:6:18:0,18,184	0/0:2,0:2:6:0,6,61	0/0:8,0:8:21:0,21,238	0/0:2,0:2:6:0,6,63	0/0:1,0:1:3:0,3,30	0/0:5,0:5:15:0,15,158	0/0:4,0:4:12:0,12,125	0/0:9,0:9:27:0,27,280	0/0:5,0:5:15:0,15,159	0/0:10,0:10:18:0,18,234	0/0:4,0:4:6:0,6,89	0/0:10,0:10:15:0,15,223	0/0:4,0:4:6:0,6,89	0/0:10,0:10:21:0,21,260	0/0:8,0:8:18:0,18,215	0/0:6,0:6:15:0,15,168	0/0:43,0:43:99:0,129,1430
chr1	55352702	.	T	G	3224.03	.	AC=78;AF=0.320;AN=244;BaseQRankSum=-5.844;DP=876;Dels=0.00;FS=57.411;HaplotypeScore=0.2401;InbreedingCoeff=0.6908;MLEAC=63;MLEAF=0.258;MQ=57.39;MQ0=1;MQRankSum=0.519;QD=23.36;ReadPosRankSum=-13.216	GT:AD:DP:GQ:PL	0/0:74,0:74:99:0,208,2328	0/0:10,0:10:30:0,30,318	1/1:0,3:3:9:97,9,0	1/1:0,12:12:33:352,33,0	1/1:0,9:9:24:257,24,0	1/1:0,10:10:21:258,21,0	0/0:20,0:20:57:0,57,610	./.:.:.:.:.	1/1:0,1:1:3:33,3,0	1/1:0,7:7:15:184,15,0	./.:.:.:.:.	0/0:6,0:6:18:0,18,188	1/1:0,3:3:9:94,9,0	0/0:2,0:2:6:0,6,58	0/0:28,0:28:81:0,81,867	0/0:25,0:25:72:0,72,771	1/1:0,7:7:18:199,18,0	0/0:2,0:2:6:0,6,63	0/0:6,0:6:15:0,15,164	0/0:8,0:8:21:0,21,210	0/0:1,0:1:3:0,3,32	0/0:8,0:8:24:0,24,255	0/0:26,0:26:66:0,66,750	0/0:13,0:14:36:0,36,393	0/0:7,0:7:18:0,18,206	0/0:27,0:27:78:0,78,829	1/1:0,7:7:21:219,21,0	1/1:0,2:2:6:63,6,0	0/0:1,0:1:3:0,3,32	0/0:29,0:29:78:0,78,837	0/0:6,0:6:18:0,18,199	0/0:4,0:4:12:0,12,134	1/1:0,7:7:18:195,18,0	./.:.:.:.:.	1/1:0,14:14:30:367,30,0	1/1:0,1:1:3:28,3,0	0/0:23,0:23:60:0,60,666	0/1:4,4:8:87:87,0,107	0/0:9,0:9:24:0,24,249	./.:.:.:.:.	1/1:0,1:1:3:32,3,0	1/1:0,6:6:15:169,15,0	0/0:23,0:23:66:0,66,706	0/0:10,0:10:30:0,30,309	0/0:25,0:25:72:0,72,765	0/0:8,0:8:24:0,24,260	1/1:0,4:4:12:124,12,0	0/0:2,0:2:6:0,6,68	0/0:2,0:2:6:0,6,61	./.:.:.:.:.	0/0:3,0:3:6:0,6,78	1/1:0,1:1:3:26,3,0	1/1:0,2:2:6:60,6,0	1/1:0,1:1:3:31,3,0	0/0:1,0:1:3:0,3,32	./.:.:.:.:.	0/0:3,0:3:9:0,9,95	0/0:3,0:3:9:0,9,95	0/0:1,0:1:3:0,3,31	0/0:7,0:7:21:0,21,217	1/1:0,2:2:6:61,6,0	1/1:0,1:1:3:26,3,0	1/1:0,1:1:3:32,3,0	1/1:0,1:1:3:31,3,0	1/1:0,4:4:6:79,6,0	0/0:9,0:9:27:0,27,281	./.:.:.:.:.	1/1:0,1:1:3:30,3,0	0/0:5,0:5:15:0,15,153	0/0:2,0:2:6:0,6,61	1/1:0,2:2:3:31,3,0	1/1:0,2:2:6:61,6,0	0/0:1,0:1:3:0,3,32	0/0:8,0:8:24:0,24,245	0/0:3,0:3:9:0,9,96	0/0:5,0:5:15:0,15,155	0/0:1,0:1:3:0,3,31	0/0:5,0:5:15:0,15,158	./.:.:.:.:.	0/0:10,0:10:27:0,27,296	0/0:1,0:1:3:0,3,31	0/0:5,0:5:15:0,15,158	0/0:8,0:8:24:0,24,249	0/0:5,0:5:15:0,15,158	1/1:0,3:3:6:76,6,0	0/0:5,0:5:15:0,15,163	1/1:0,1:1:3:31,3,0	0/0:14,0:14:42:0,42,426	0/0:8,0:8:21:0,21,235	0/0:1,0:1:3:0,3,32	0/0:6,0:6:18:0,18,191	1/1:0,3:3:9:96,9,0	1/1:0,1:1:3:30,3,0	1/1:0,1:1:3:32,3,0	./.:.:.:.:.	./.:.:.:.:.	./.:.:.:.:.	./.:.:.:.:.	./.:.:.:.:.	1/1:0,1:1:3:32,3,0	./.:.:.:.:.	1/1:0,1:1:3:32,3,0	0/1:1,1:2:24:24,0,25	0/0:6,0:6:18:0,18,194	0/0:1,0:1:3:0,3,32	0/0:15,0:15:45:0,45,467	0/0:10,0:10:30:0,30,312	0/0:11,0:11:27:0,27,288	1/1:0,1:1:3:30,3,0	0/0:3,0:3:9:0,9,92	0/0:3,0:3:9:0,9,94	1/1:0,1:1:3:30,3,0	1/1:0,2:2:6:64,6,0	./.:.:.:.:.	0/0:6,0:6:18:0,18,195	1/1:0,1:1:3:31,3,0	0/0:6,0:6:18:0,18,179	0/0:2,1:3:6:0,6,61	0/0:3,0:3:9:0,9,95	0/0:8,0:8:24:0,24,255	0/0:7,0:7:21:0,21,220	0/0:3,0:3:9:0,9,95	0/0:11,0:11:27:0,27,309	0/0:8,0:8:24:0,24,245	0/0:3,0:3:9:0,9,92	0/0:5,0:5:15:0,15,152	0/0:5,0:5:15:0,15,156	0/0:15,0:15:39:0,39,428	0/0:4,0:4:12:0,12,124	0/0:12,0:12:21:0,21,289	0/0:6,0:6:9:0,9,134	0/0:9,0:9:15:0,15,209	0/0:4,0:4:9:0,9,108	0/0:6,0:6:15:0,15,173	0/0:7,0:7:15:0,15,171	0/0:4,0:4:9:0,9,107	0/0:28,0:28:84:0,84,947
chr1	55352837	.	C	A	1159.77	.	AC=47;AF=0.245;AN=192;DP=742;Dels=0.00;FS=6.087;HaplotypeScore=0.0359;InbreedingCoeff=0.6004;MLEAC=37;MLEAF=0.193;MQ=33.62;MQ0=77;QD=10.26	GT:AD:DP:GQ:PL	0/0:65,0:65:99:0,141,1537	0/0:11,0:11:18:0,18,189	1/1:0,7:7:12:115,12,0	1/1:0,14:14:18:184,18,0	1/1:0,10:10:6:57,6,0	1/1:0,2:3:6:57,6,0	0/0:16,0:16:30:0,30,325	./.:.:.:.:.	./.:.:.:.:.	1/1:0,5:5:3:32,3,0	./.:.:.:.:.	0/0:8,0:8:3:0,3,32	1/1:0,4:4:6:59,6,0	./.:.:.:.:.	0/0:19,0:19:36:0,36,367	0/0:14,0:14:39:0,39,398	1/1:0,5:5:12:118,12,0	./.:.:.:.:.	0/0:2,1:3:6:0,6,61	0/0:14,0:14:27:0,27,275	0/0:4,0:4:12:0,12,134	0/0:10,0:10:12:0,12,126	0/0:18,0:18:42:0,42,446	0/0:11,0:11:9:0,9,92	0/0:2,0:2:6:0,6,65	0/0:24,0:24:42:0,42,456	1/1:0,7:7:6:59,6,0	1/1:0,3:3:3:32,3,0	0/0:7,0:7:18:0,18,201	0/0:17,0:17:33:0,33,353	0/0:5,0:5:9:0,9,97	0/0:2,0:2:3:0,3,32	1/1:0,5:5:6:59,6,0	./.:.:.:.:.	1/1:0,9:9:12:118,12,0	./.:.:.:.:.	0/0:18,0:18:33:0,33,347	0/1:11,2:13:34:34,0,137	0/0:9,0:9:21:0,21,227	./.:.:.:.:.	./.:.:.:.:.	1/1:0,6:6:12:118,12,0	0/0:13,0:13:27:0,27,292	0/0:10,0:10:21:0,21,226	0/0:24,0:24:39:0,39,418	0/0:11,0:11:9:0,9,97	./.:.:.:.:.	0/0:1,0:1:3:0,3,32	0/0:3,0:3:9:0,9,95	./.:.:.:.:.	0/0:1,0:1:3:0,3,32	./.:.:.:.:.	./.:.:.:.:.	./.:.:.:.:.	0/0:6,0:6:9:0,9,83	./.:.:.:.:.	./.:.:.:.:.	0/0:3,0:3:9:0,9,95	./.:.:.:.:.	0/0:4,0:4:12:0,12,118	1/1:0,1:1:3:30,3,0	./.:.:.:.:.	./.:.:.:.:.	1/1:0,3:3:3:32,3,0	1/1:0,2:2:6:57,6,0	0/0:10,0:10:12:0,12,126	./.:.:.:.:.	./.:.:.:.:.	0/0:8,0:8:21:0,21,227	0/0:3,0:3:6:0,6,65	./.:.:.:.:.	./.:.:.:.:.	./.:.:.:.:.	0/0:3,0:3:9:0,9,92	./.:.:.:.:.	0/0:5,0:5:6:0,6,61	./.:.:.:.:.	0/0:4,0:4:9:0,9,100	./.:.:.:.:.	0/0:2,0:2:3:0,3,32	./.:.:.:.:.	0/0:3,0:3:6:0,6,63	0/0:2,0:2:6:0,6,69	0/0:5,0:5:12:0,12,130	./.:.:.:.:.	0/0:3,0:3:9:0,9,95	1/1:0,2:2:3:32,3,0	0/0:2,0:2:6:0,6,67	0/0:8,0:8:9:0,9,98	./.:.:.:.:.	0/0:4,0:4:9:0,9,95	1/1:0,3:3:9:92,9,0	1/1:0,3:3:3:32,3,0	1/1:0,2:2:3:30,3,0	./.:.:.:.:.	./.:.:.:.:.	1/1:0,1:1:3:30,3,0	./.:.:.:.:.	./.:.:.:.:.	1/1:0,2:2:3:29,3,0	./.:.:.:.:.	./.:.:.:.:.	./.:.:.:.:.	0/0:6,0:6:6:0,6,62	0/0:4,0:4:6:0,6,66	0/0:11,0:11:18:0,18,191	0/0:7,0:7:18:0,18,203	0/0:13,0:13:30:0,30,323	./.:.:.:.:.	0/0:1,0:1:3:0,3,32	0/0:8,0:8:21:0,21,227	./.:.:.:.:.	./.:.:.:.:.	1/1:0,2:2:6:61,6,0	0/0:8,0:8:15:0,15,163	1/1:0,1:1:3:31,3,0	0/0:6,0:6:15:0,15,158	0/0:2,0:2:3:0,3,33	0/0:3,0:3:3:0,3,31	0/0:6,0:6:12:0,12,126	./.:.:.:.:.	0/0:3,0:3:9:0,9,100	0/0:7,0:7:12:0,12,126	0/0:8,0:8:18:0,18,185	0/0:1,0:1:3:0,3,31	0/0:6,0:6:9:0,9,95	0/0:3,0:3:9:0,9,97	0/0:6,0:6:12:0,12,126	0/0:3,0:3:6:0,6,65	0/0:1,0:1:3:0,3,32	0/0:2,0:2:3:0,3,45	0/0:4,0:4:6:0,6,76	0/0:6,0:6:9:0,9,100	0/0:7,0:7:12:0,12,154	0/0:4,0:5:6:0,6,89	0/0:2,0:2:3:0,3,32	0/0:45,0:45:69:0,69,811
chr1	55352877	.	G	T	1199.39	.	AC=43;AF=0.244;AN=176;DP=594;Dels=0.00;FS=6.492;HaplotypeScore=0.0925;InbreedingCoeff=0.5518;MLEAC=36;MLEAF=0.205;MQ=30.94;MQ0=82;QD=10.61	GT:AD:DP:GQ:PL	0/0:39,0:39:66:0,66,692	0/0:8,0:8:18:0,18,184	1/1:0,5:5:9:92,9,0	1/1:0,13:13:24:237,24,0	1/1:0,8:8:6:59,6,0	1/1:0,5:5:9:89,9,0	0/0:13,0:13:36:0,36,367	./.:.:.:.:.	./.:.:.:.:.	1/1:0,7:7:6:59,6,0	./.:.:.:.:.	0/0:8,0:8:9:0,9,97	1/1:0,5:5:6:61,6,0	./.:.:.:.:.	0/0:19,0:19:33:0,33,326	0/0:8,0:8:18:0,18,184	1/1:0,8:8:15:148,15,0	0/0:2,0:2:3:0,3,32	0/0:4,0:4:6:0,6,61	0/0:6,0:6:12:0,12,122	0/0:4,0:4:9:0,9,95	0/0:6,0:6:9:0,9,92	0/0:12,0:12:21:0,21,213	0/0:7,0:7:6:0,6,63	0/0:1,0:1:3:0,3,32	0/0:18,0:18:39:0,39,398	1/1:0,8:8:9:92,9,0	./.:.:.:.:.	0/0:3,0:3:3:0,3,32	0/0:16,0:16:24:0,24,245	0/0:4,0:4:9:0,9,95	./.:.:.:.:.	1/1:0,6:6:6:61,6,0	./.:.:.:.:.	1/1:0,8:8:9:92,9,0	./.:.:.:.:.	0/0:18,0:18:27:0,27,276	0/1:7,2:9:48:48,0,77	0/0:8,0:8:18:0,18,172	./.:.:.:.:.	./.:.:.:.:.	1/1:0,4:4:6:60,6,0	0/0:7,0:7:12:0,12,122	0/0:7,0:7:12:0,12,128	0/0:24,0:24:33:0,33,345	0/0:8,0:8:9:0,9,92	./.:.:.:.:.	./.:.:.:.:.	0/0:3,0:3:9:0,9,92	./.:.:.:.:.	0/0:1,0:1:3:0,3,31	./.:.:.:.:.	./.:.:.:.:.	./.:.:.:.:.	0/0:2,0:2:6:0,6,61	./.:.:.:.:.	./.:.:.:.:.	0/0:6,0:6:9:0,9,93	./.:.:.:.:.	0/0:4,0:4:12:0,12,118	./.:.:.:.:.	./.:.:.:.:.	1/1:0,3:3:3:32,3,0	1/1:0,2:2:3:31,3,0	./.:.:.:.:.	./.:.:.:.:.	./.:.:.:.:.	./.:.:.:.:.	0/0:6,0:6:15:0,15,153	0/0:3,0:3:3:0,3,31	./.:.:.:.:.	./.:.:.:.:.	./.:.:.:.:.	0/0:3,0:3:6:0,6,61	./.:.:.:.:.	./.:.:.:.:.	./.:.:.:.:.	0/0:3,0:3:6:0,6,59	./.:.:.:.:.	0/0:3,0:3:3:0,3,31	./.:.:.:.:.	./.:.:.:.:.	0/0:2,0:2:6:0,6,63	0/0:4,0:4:6:0,6,61	./.:.:.:.:.	0/0:1,0:1:3:0,3,32	1/1:0,3:3:3:31,3,0	0/0:3,0:3:6:0,6,63	0/0:7,0:7:12:0,12,124	./.:.:.:.:.	0/0:3,0:3:9:0,9,93	1/1:0,4:4:12:118,12,0	1/1:0,4:4:3:32,3,0	1/1:0,4:4:3:33,3,0	./.:.:.:.:.	./.:.:.:.:.	./.:.:.:.:.	./.:.:.:.:.	./.:.:.:.:.	./.:.:.:.:.	./.:.:.:.:.	./.:.:.:.:.	./.:.:.:.:.	0/0:4,0:4:6:0,6,63	0/0:4,0:4:6:0,6,57	0/0:11,0:11:15:0,15,152	0/0:6,0:6:15:0,15,158	0/0:8,0:8:18:0,18,183	1/1:0,2:2:3:33,3,0	0/0:1,0:1:3:0,3,30	0/0:6,0:6:15:0,15,148	1/1:0,2:2:3:34,3,0	./.:.:.:.:.	1/1:0,2:2:3:34,3,0	0/0:6,0:6:9:0,9,89	1/1:0,1:1:3:30,3,0	0/0:4,0:4:9:0,9,86	0/0:4,0:4:6:0,6,63	./.:.:.:.:.	0/0:6,0:6:6:0,6,59	./.:.:.:.:.	0/0:4,0:4:12:0,12,122	0/0:3,0:3:3:0,3,32	0/0:7,0:7:12:0,12,125	0/0:1,0:1:3:0,3,29	0/0:5,0:5:6:0,6,61	0/0:2,0:2:3:0,3,31	0/0:3,0:3:9:0,9,92	0/0:1,0:1:3:0,3,31	0/0:1,0:1:3:0,3,32	0/0:2,0:2:3:0,3,45	0/0:2,0:2:3:0,3,45	0/0:6,0:6:9:0,9,106	0/0:2,0:2:3:0,3,31	0/0:4,0:4:3:0,3,45	./.:.:.:.:.	0/0:36,0:36:51:0,51,568
chr1	55353969	.	G	A	267.26	.	AC=28;AF=0.189;AN=148;BaseQRankSum=-1.117;DP=685;Dels=0.00;FS=93.194;HaplotypeScore=0.1019;InbreedingCoeff=0.2816;MLEAC=22;MLEAF=0.149;MQ=23.12;MQ0=42;MQRankSum=-1.539;QD=4.61;ReadPosRankSum=-0.343	GT:AD:DP:GQ:PL	0/0:64,2:66:3:0,3,556	0/0:8,0:8:3:0,3,31	./.:.:.:.:.	./.:.:.:.:.	1/1:0,1:1:3:30,3,0	./.:.:.:.:.	0/0:32,0:32:48:0,48,498	./.:.:.:.:.	./.:.:.:.:.	./.:.:.:.:.	./.:.:.:.:.	0/0:6,0:6:6:0,6,61	1/1:0,1:1:3:30,3,0	./.:.:.:.:.	0/0:26,0:26:45:0,45,468	0/0:20,0:20:42:0,42,437	./.:.:.:.:.	./.:.:.:.:.	0/0:13,0:13:18:0,18,180	0/0:9,0:9:15:0,15,153	0/1:4,1:5:19:19,0,74	0/0:12,0:12:15:0,15,148	0/0:18,0:18:18:0,18,178	0/1:12,1:13:9:9,0,159	0/0:9,0:9:18:0,18,191	0/0:21,0:21:30:0,30,309	./.:.:.:.:.	1/1:0,1:1:3:31,3,0	./.:.:.:.:.	0/0:32,0:32:42:0,42,429	0/0:4,0:4:9:0,9,97	0/0:5,0:5:3:0,3,32	./.:.:.:.:.	0/0:1,0:1:3:0,3,33	./.:.:.:.:.	1/1:0,1:1:3:32,3,0	0/0:29,0:29:30:0,30,321	0/0:3,0:3:3:0,3,30	0/0:19,0:19:33:0,33,337	./.:.:.:.:.	1/1:0,1:1:3:30,3,0	./.:.:.:.:.	0/0:16,0:16:24:0,24,243	0/0:6,0:6:9:0,9,93	0/0:20,0:20:15:0,15,150	0/0:14,0:14:3:0,3,31	./.:.:.:.:.	0/1:4,1:5:23:23,0,56	./.:.:.:.:.	./.:.:.:.:.	./.:.:.:.:.	./.:.:.:.:.	./.:.:.:.:.	./.:.:.:.:.	0/0:2,0:2:3:0,3,32	./.:.:.:.:.	./.:.:.:.:.	./.:.:.:.:.	./.:.:.:.:.	0/0:3,0:3:6:0,6,65	./.:.:.:.:.	./.:.:.:.:.	./.:.:.:.:.	./.:.:.:.:.	./.:.:.:.:.	0/0:3,0:3:3:0,3,30	1/1:0,2:2:3:30,3,0	./.:.:.:.:.	0/0:3,0:3:6:0,6,68	0/0:4,0:4:9:0,9,93	./.:.:.:.:.	./.:.:.:.:.	0/0:1,0:1:3:0,3,32	0/1:4,1:5:18:18,0,79	./.:.:.:.:.	./.:.:.:.:.	./.:.:.:.:.	./.:.:.:.:.	./.:.:.:.:.	./.:.:.:.:.	./.:.:.:.:.	0/0:3,0:3:3:0,3,31	0/0:11,0:11:21:0,21,215	0/0:7,0:7:6:0,6,61	./.:.:.:.:.	0/0:5,0:5:15:0,15,159	./.:.:.:.:.	0/0:12,0:12:15:0,15,141	0/0:2,0:2:3:0,3,31	1/1:0,1:1:3:29,3,0	0/0:2,1:3:3:0,3,32	./.:.:.:.:.	./.:.:.:.:.	./.:.:.:.:.	./.:.:.:.:.	./.:.:.:.:.	0/0:1,0:1:3:0,3,27	1/1:0,1:1:3:30,3,0	./.:.:.:.:.	./.:.:.:.:.	1/1:0,3:3:6:59,6,0	./.:.:.:.:.	0/0:1,0:1:3:0,3,32	./.:.:.:.:.	0/0:3,0:3:3:0,3,33	0/1:12,1:13:9:9,0,164	0/0:5,0:5:12:0,12,123	0/0:12,0:12:18:0,18,190	1/1:0,1:1:3:31,3,0	0/0:5,0:5:12:0,12,118	0/0:3,0:3:3:0,3,31	1/1:0,1:1:3:31,3,0	./.:.:.:.:.	./.:.:.:.:.	./.:.:.:.:.	./.:.:.:.:.	0/0:1,1:2:3:0,3,31	0/0:6,0:6:9:0,9,95	./.:.:.:.:.	0/0:3,0:3:6:0,6,59	0/1:1,2:3:24:24,0,25	0/0:4,0:4:3:0,3,32	0/0:6,0:6:12:0,12,123	0/0:6,0:6:9:0,9,92	0/0:3,0:3:9:0,9,92	0/0:6,0:6:9:0,9,93	./.:.:.:.:.	0/0:7,0:7:9:0,9,96	0/0:1,0:1:3:0,3,32	./.:.:.:.:.	0/0:2,0:2:6:0,6,64	./.:.:.:.:.	0/0:11,0:11:3:0,3,32	0/0:7,0:7:6:0,6,89	./.:.:.:.:.	./.:.:.:.:.	0/0:28,0:28:33:0,33,362
chr1	55353993	.	G	T	276.43	.	AC=30;AF=0.203;AN=148;BaseQRankSum=0.092;DP=664;Dels=0.00;FS=95.845;HaplotypeScore=0.0494;InbreedingCoeff=0.3456;MLEAC=21;MLEAF=0.142;MQ=23.74;MQ0=44;MQRankSum=-0.601;QD=3.25;ReadPosRankSum=1.314	GT:AD:DP:GQ:PL	0/0:58,1:59:38:0,38,631	0/0:8,0:8:3:0,3,32	./.:.:.:.:.	./.:.:.:.:.	1/1:0,1:1:3:30,3,0	./.:.:.:.:.	0/0:25,0:25:42:0,42,422	./.:.:.:.:.	./.:.:.:.:.	1/1:2,1:3:3:30,3,0	./.:.:.:.:.	0/0:9,0:9:9:0,9,89	./.:.:.:.:.	0/0:4,0:4:9:0,9,97	0/0:22,0:22:36:0,36,368	0/0:20,0:20:45:0,45,454	1/1:1,1:2:3:31,3,0	0/0:2,0:2:3:0,3,32	0/0:13,0:13:18:0,18,178	0/0:9,0:9:15:0,15,140	0/1:5,1:6:17:17,0,101	0/0:12,0:12:18:0,18,178	0/0:17,0:17:21:0,21,210	0/0:10,0:10:15:0,15,145	0/0:8,0:8:18:0,18,185	0/1:20,1:21:1:1,0,247	./.:.:.:.:.	1/1:0,1:1:3:32,3,0	0/0:3,0:3:3:0,3,33	0/0:30,0:30:45:0,45,443	0/0:6,0:6:12:0,12,123	0/0:7,0:7:9:0,9,95	./.:.:.:.:.	0/0:1,0:1:3:0,3,32	./.:.:.:.:.	1/1:0,2:2:3:33,3,0	0/0:21,0:21:24:0,24,241	0/0:3,0:3:3:0,3,32	0/0:15,0:15:33:0,33,322	./.:.:.:.:.	1/1:0,1:1:3:31,3,0	./.:.:.:.:.	0/0:18,0:18:27:0,27,276	0/0:5,0:5:6:0,6,59	0/0:18,0:18:21:0,21,204	0/0:11,0:11:9:0,9,92	./.:.:.:.:.	0/1:3,1:4:23:23,0,59	./.:.:.:.:.	./.:.:.:.:.	0/0:2,0:2:6:0,6,60	./.:.:.:.:.	./.:.:.:.:.	./.:.:.:.:.	./.:.:.:.:.	./.:.:.:.:.	./.:.:.:.:.	./.:.:.:.:.	./.:.:.:.:.	0/0:3,0:3:6:0,6,67	./.:.:.:.:.	./.:.:.:.:.	./.:.:.:.:.	1/1:0,1:1:3:30,3,0	./.:.:.:.:.	0/0:4,0:4:6:0,6,59	./.:.:.:.:.	./.:.:.:.:.	./.:.:.:.:.	0/0:1,1:2:3:0,3,34	./.:.:.:.:.	./.:.:.:.:.	0/0:2,0:2:6:0,6,65	0/0:4,0:4:9:0,9,93	./.:.:.:.:.	./.:.:.:.:.	./.:.:.:.:.	./.:.:.:.:.	./.:.:.:.:.	./.:.:.:.:.	0/0:2,0:2:3:0,3,32	0/0:4,0:4:3:0,3,30	0/0:10,0:10:15:0,15,150	0/0:6,0:6:6:0,6,63	./.:.:.:.:.	0/0:4,0:4:12:0,12,122	./.:.:.:.:.	0/1:13,1:14:9:9,0,152	0/0:3,0:3:6:0,6,64	1/1:0,2:2:3:32,3,0	0/0:2,0:2:3:0,3,30	./.:.:.:.:.	./.:.:.:.:.	./.:.:.:.:.	./.:.:.:.:.	./.:.:.:.:.	./.:.:.:.:.	1/1:0,1:1:3:30,3,0	./.:.:.:.:.	./.:.:.:.:.	1/1:0,4:4:6:59,6,0	./.:.:.:.:.	./.:.:.:.:.	0/0:2,0:2:3:0,3,32	./.:.:.:.:.	0/1:13,1:14:9:9,0,164	0/0:5,2:7:15:0,15,156	0/0:11,0:11:15:0,15,150	1/1:0,2:2:3:31,3,0	0/0:5,1:6:15:0,15,148	0/0:2,0:2:3:0,3,29	1/1:0,2:2:3:31,3,0	./.:.:.:.:.	./.:.:.:.:.	./.:.:.:.:.	./.:.:.:.:.	0/0:3,0:3:6:0,6,63	0/0:7,0:7:12:0,12,117	./.:.:.:.:.	0/0:2,0:2:6:0,6,59	0/1:2,2:4:21:21,0,51	./.:.:.:.:.	0/0:5,0:5:12:0,12,118	0/0:5,0:5:9:0,9,86	0/0:4,0:4:9:0,9,88	0/0:6,0:6:9:0,9,92	./.:.:.:.:.	0/0:8,0:8:15:0,15,157	./.:.:.:.:.	./.:.:.:.:.	0/0:2,0:2:6:0,6,60	./.:.:.:.:.	0/0:11,0:11:3:0,3,31	0/0:8,0:8:6:0,6,89	./.:.:.:.:.	./.:.:.:.:.	0/0:29,0:29:33:0,33,362
chr1	55354183	.	G	A	725.23	.	AC=46;AF=0.247;AN=186;BaseQRankSum=-0.542;DP=953;Dels=0.00;FS=93.450;HaplotypeScore=0.0946;InbreedingCoeff=0.1765;MLEAC=40;MLEAF=0.215;MQ=25.75;MQ0=36;MQRankSum=-3.684;QD=2.94;ReadPosRankSum=3.153	GT:AD:DP:GQ:PL	0/0:95,0:95:99:0,171,1729	0/1:13,3:16:56:56,0,212	./.:.:.:.:.	1/1:0,5:5:9:89,9,0	1/1:0,2:2:3:30,3,0	1/1:0,5:5:9:92,9,0	0/1:24,2:26:8:8,0,405	./.:.:.:.:.	./.:.:.:.:.	./.:.:.:.:.	./.:.:.:.:.	0/0:23,0:23:27:0,27,267	1/1:0,4:4:3:30,3,0	0/0:1,0:1:3:0,3,33	0/0:29,0:29:27:0,27,289	0/0:29,1:30:3:0,3,290	1/1:0,2:2:3:30,3,0	0/0:2,0:2:6:0,6,62	0/0:15,1:16:0:0,0,248	0/1:11,1:12:9:9,0,161	0/0:6,0:6:3:0,3,32	0/1:14,2:16:38:38,0,146	0/0:26,0:26:45:0,45,459	0/0:23,0:23:36:0,36,402	0/0:4,0:4:3:0,3,28	0/0:21,0:21:39:0,39,396	./.:.:.:.:.	./.:.:.:.:.	0/0:3,0:3:3:0,3,30	0/0:31,1:32:18:0,18,440	0/0:4,0:4:6:0,6,55	0/1:4,1:5:24:24,0,51	1/1:0,2:2:3:30,3,0	./.:.:.:.:.	./.:.:.:.:.	./.:.:.:.:.	0/0:29,0:29:57:0,57,575	0/1:13,1:14:6:6,0,193	0/0:24,0:24:39:0,39,391	./.:.:.:.:.	./.:.:.:.:.	1/1:0,2:2:6:59,6,0	0/0:36,0:36:45:0,45,468	0/0:18,1:19:5:0,5,321	0/1:26,3:29:53:53,0,257	0/1:15,1:16:3:3,0,214	./.:.:.:.:.	0/0:3,0:3:9:0,9,89	0/0:3,0:3:6:0,6,57	./.:.:.:.:.	0/0:4,0:4:3:0,3,33	./.:.:.:.:.	./.:.:.:.:.	./.:.:.:.:.	0/1:5,1:6:12:12,0,133	./.:.:.:.:.	0/0:2,0:2:3:0,3,30	0/0:5,0:5:6:0,6,61	./.:.:.:.:.	0/1:3,1:4:21:21,0,54	1/1:0,1:1:3:30,3,0	./.:.:.:.:.	1/1:0,3:3:3:30,3,0	./.:.:.:.:.	1/1:0,1:1:3:30,3,0	0/0:7,0:7:9:0,9,91	./.:.:.:.:.	1/1:0,2:2:3:34,3,0	0/0:14,0:14:24:0,24,253	./.:.:.:.:.	./.:.:.:.:.	./.:.:.:.:.	1/1:1,1:2:3:30,3,0	0/0:4,2:6:12:0,12,120	0/0:2,1:3:6:0,6,62	0/0:8,0:8:15:0,15,152	0/0:2,0:2:3:0,3,32	0/0:2,1:3:6:0,6,61	0/0:1,0:1:3:0,3,31	0/1:8,3:11:65:65,0,138	0/0:6,1:7:18:0,18,189	./.:.:.:.:.	0/0:9,0:9:12:0,12,115	0/0:6,0:6:6:0,6,65	./.:.:.:.:.	0/0:2,0:2:3:0,3,33	./.:.:.:.:.	0/0:13,0:13:21:0,21,194	0/0:6,0:6:9:0,9,93	./.:.:.:.:.	0/0:3,0:3:6:0,6,64	./.:.:.:.:.	./.:.:.:.:.	./.:.:.:.:.	./.:.:.:.:.	./.:.:.:.:.	0/0:1,0:1:3:0,3,29	./.:.:.:.:.	./.:.:.:.:.	./.:.:.:.:.	./.:.:.:.:.	1/1:0,1:1:3:30,3,0	0/0:1,0:1:3:0,3,32	0/0:2,0:2:6:0,6,56	0/0:4,0:4:6:0,6,74	0/1:11,1:12:12:12,0,145	0/0:6,0:6:3:0,3,32	0/0:10,0:10:18:0,18,183	./.:.:.:.:.	0/0:7,0:7:12:0,12,115	0/1:5,1:6:21:21,0,50	./.:.:.:.:.	1/1:0,2:2:6:59,6,0	./.:.:.:.:.	0/0:3,0:3:3:0,3,31	./.:.:.:.:.	0/0:3,1:4:9:0,9,97	0/0:3,0:3:6:0,6,59	./.:.:.:.:.	0/0:12,0:12:21:0,21,227	0/1:4,1:5:21:21,0,51	0/1:7,1:8:15:15,0,104	0/1:13,1:14:3:3,0,220	0/0:6,0:6:12:0,12,112	0/0:3,0:3:6:0,6,61	0/0:4,0:5:12:0,12,126	0/0:10,0:10:6:0,6,61	0/0:7,0:7:12:0,12,121	0/1:5,1:6:18:18,0,80	./.:.:.:.:.	0/0:5,0:5:9:0,9,121	0/1:6,1:7:26:26,0,39	0/0:9,0:9:9:0,9,121	0/0:3,0:3:6:0,6,58	0/0:6,0:6:6:0,6,89	0/0:9,0:9:18:0,18,199	0/0:34,0:34:36:0,36,342
chr1	55354184	.	T	C	735.73	.	AC=46;AF=0.247;AN=186;BaseQRankSum=-0.423;DP=938;Dels=0.00;FS=96.411;HaplotypeScore=0.1042;InbreedingCoeff=0.1703;MLEAC=40;MLEAF=0.215;MQ=25.92;MQ0=36;MQRankSum=-4.033;QD=2.90;ReadPosRankSum=2.895	GT:AD:DP:GQ:PL	0/0:94,0:95:99:0,168,1688	0/1:13,3:16:53:53,0,233	./.:.:.:.:.	1/1:0,6:6:9:89,9,0	1/1:0,2:2:3:30,3,0	1/1:0,5:5:9:86,9,0	0/1:24,2:26:5:5,0,437	./.:.:.:.:.	./.:.:.:.:.	./.:.:.:.:.	./.:.:.:.:.	0/0:23,0:23:27:0,27,278	1/1:0,4:4:3:32,3,0	0/0:1,0:1:3:0,3,34	0/0:28,0:28:30:0,30,319	0/0:28,1:29:3:0,3,289	1/1:0,2:2:3:30,3,0	0/0:2,0:2:6:0,6,61	0/0:15,1:16:0:0,0,250	0/1:11,1:12:9:9,0,167	0/0:6,0:6:3:0,3,32	0/1:13,2:15:38:38,0,146	0/0:26,0:26:45:0,45,462	0/1:20,2:22:26:26,0,278	0/0:3,0:3:3:0,3,28	0/0:21,0:21:39:0,39,404	./.:.:.:.:.	./.:.:.:.:.	0/0:3,0:3:3:0,3,33	0/0:32,1:33:18:0,18,446	0/0:4,0:4:6:0,6,55	0/1:4,1:5:24:24,0,49	1/1:0,2:2:3:30,3,0	./.:.:.:.:.	./.:.:.:.:.	./.:.:.:.:.	0/0:29,0:29:57:0,57,579	0/0:13,1:14:0:0,0,204	0/0:24,0:24:39:0,39,397	./.:.:.:.:.	./.:.:.:.:.	1/1:0,2:2:6:59,6,0	0/0:35,0:35:45:0,45,468	0/0:18,0:18:33:0,33,356	0/1:26,3:29:53:53,0,262	0/1:15,1:16:3:3,0,217	./.:.:.:.:.	0/0:3,0:3:9:0,9,89	0/0:3,0:3:6:0,6,63	./.:.:.:.:.	0/0:3,0:3:3:0,3,32	./.:.:.:.:.	./.:.:.:.:.	./.:.:.:.:.	0/1:5,1:6:12:12,0,132	./.:.:.:.:.	0/0:2,0:2:3:0,3,32	0/0:2,0:3:6:0,6,62	./.:.:.:.:.	0/1:3,1:4:21:21,0,54	1/1:0,1:1:3:30,3,0	./.:.:.:.:.	1/1:0,3:3:3:30,3,0	./.:.:.:.:.	1/1:0,2:2:3:30,3,0	0/0:7,0:7:9:0,9,87	./.:.:.:.:.	1/1:0,2:2:3:34,3,0	0/0:14,0:14:24:0,24,250	./.:.:.:.:.	./.:.:.:.:.	./.:.:.:.:.	1/1:1,1:2:3:30,3,0	0/0:6,0:6:12:0,12,120	0/0:2,1:3:6:0,6,65	0/0:8,0:8:15:0,15,156	0/0:2,0:2:3:0,3,32	0/0:2,1:3:6:0,6,62	0/0:1,0:1:3:0,3,32	0/1:7,3:10:65:65,0,142	0/0:6,1:7:18:0,18,195	./.:.:.:.:.	0/0:9,0:9:12:0,12,112	0/0:6,0:6:6:0,6,65	./.:.:.:.:.	0/0:2,0:2:3:0,3,34	./.:.:.:.:.	0/0:12,0:12:21:0,21,188	0/0:6,0:6:9:0,9,94	./.:.:.:.:.	0/0:3,0:3:6:0,6,65	./.:.:.:.:.	./.:.:.:.:.	./.:.:.:.:.	./.:.:.:.:.	./.:.:.:.:.	0/0:1,0:1:3:0,3,32	./.:.:.:.:.	./.:.:.:.:.	./.:.:.:.:.	./.:.:.:.:.	1/1:0,1:1:3:30,3,0	0/0:1,0:1:3:0,3,32	0/0:2,0:2:6:0,6,55	0/0:4,0:4:6:0,6,74	0/1:11,1:12:12:12,0,144	0/0:6,0:6:3:0,3,32	0/0:10,0:10:18:0,18,177	./.:.:.:.:.	0/0:6,0:6:12:0,12,122	0/1:4,1:5:21:21,0,51	./.:.:.:.:.	1/1:0,2:2:6:59,6,0	./.:.:.:.:.	0/0:3,0:3:3:0,3,30	./.:.:.:.:.	0/0:3,1:4:9:0,9,93	0/0:3,0:3:6:0,6,62	./.:.:.:.:.	0/0:12,0:12:21:0,21,231	0/1:4,1:5:21:21,0,52	0/1:4,4:8:15:15,0,104	0/1:13,1:14:3:3,0,221	0/0:6,0:6:12:0,12,112	0/0:3,0:3:6:0,6,61	0/0:5,0:5:12:0,12,122	0/0:8,0:8:6:0,6,61	0/0:6,0:6:12:0,12,123	0/1:5,1:6:18:18,0,82	./.:.:.:.:.	0/0:5,0:5:9:0,9,120	0/1:6,1:7:26:26,0,39	0/0:9,0:9:9:0,9,121	0/0:3,0:3:6:0,6,61	0/0:6,0:6:6:0,6,89	0/0:9,0:9:15:0,15,168	0/0:32,0:32:39:0,39,369
chr1	55359409	.	G	C	1726.09	.	AC=62;AF=0.449;AN=138;BaseQRankSum=0.778;DP=592;Dels=0.00;FS=7.365;HaplotypeScore=0.0144;InbreedingCoeff=0.5969;MLEAC=56;MLEAF=0.406;MQ=22.10;MQ0=73;MQRankSum=1.626;QD=12.24;ReadPosRankSum=-0.455	GT:AD:DP:GQ:PL	0/0:49,0:49:33:0,33,336	./.:.:.:.:.	./.:.:.:.:.	1/1:0,27:27:30:309,30,0	1/1:0,4:4:3:32,3,0	1/1:0,6:6:6:61,6,0	0/0:15,0:15:21:0,21,201	./.:.:.:.:.	1/1:0,2:2:6:60,6,0	1/1:0,11:11:18:185,18,0	1/1:0,4:4:9:94,9,0	./.:.:.:.:.	1/1:0,4:4:9:92,9,0	./.:.:.:.:.	0/0:21,0:21:33:0,33,324	0/0:20,0:20:36:0,36,355	1/1:0,10:10:12:124,12,0	0/0:2,0:2:3:0,3,32	./.:.:.:.:.	0/0:8,0:8:9:0,9,89	0/0:2,0:2:3:0,3,32	./.:.:.:.:.	0/0:16,0:16:27:0,27,267	./.:.:.:.:.	./.:.:.:.:.	0/0:22,0:22:30:0,30,297	1/1:0,8:8:9:93,9,0	./.:.:.:.:.	1/1:3,1:4:3:33,3,0	0/0:23,0:23:33:0,33,326	./.:.:.:.:.	0/0:3,0:3:3:0,3,36	1/1:0,5:5:3:34,3,0	./.:.:.:.:.	1/1:0,5:5:3:31,3,0	1/1:0,3:3:3:33,3,0	0/0:18,0:18:39:0,39,385	0/0:6,0:6:9:0,9,87	0/0:12,0:12:18:0,18,172	1/1:0,3:3:3:32,3,0	1/1:0,1:1:3:32,3,0	1/1:0,2:2:3:29,3,0	0/0:9,0:9:6:0,6,61	./.:.:.:.:.	0/0:23,0:23:27:0,27,267	./.:.:.:.:.	1/1:0,6:6:12:122,12,0	./.:.:.:.:.	1/1:0,2:2:3:32,3,0	./.:.:.:.:.	0/0:4,0:4:6:0,6,57	1/1:0,1:1:3:31,3,0	1/1:0,3:3:6:62,6,0	./.:.:.:.:.	./.:.:.:.:.	./.:.:.:.:.	./.:.:.:.:.	./.:.:.:.:.	./.:.:.:.:.	./.:.:.:.:.	1/1:0,2:2:3:31,3,0	./.:.:.:.:.	./.:.:.:.:.	./.:.:.:.:.	1/1:0,4:4:6:62,6,0	0/0:6,0:6:6:0,6,59	./.:.:.:.:.	1/1:0,3:3:6:63,6,0	0/0:6,0:6:6:0,6,59	./.:.:.:.:.	./.:.:.:.:.	./.:.:.:.:.	./.:.:.:.:.	./.:.:.:.:.	./.:.:.:.:.	./.:.:.:.:.	./.:.:.:.:.	0/0:3,0:3:6:0,6,59	./.:.:.:.:.	0/0:5,0:5:6:0,6,57	0/0:1,0:1:3:0,3,32	./.:.:.:.:.	./.:.:.:.:.	0/0:1,0:1:3:0,3,29	./.:.:.:.:.	0/0:3,0:3:3:0,3,27	./.:.:.:.:.	0/0:4,0:4:3:0,3,30	0/0:2,0:2:6:0,6,59	./.:.:.:.:.	./.:.:.:.:.	1/1:0,3:3:6:62,6,0	1/1:0,2:2:3:33,3,0	./.:.:.:.:.	./.:.:.:.:.	./.:.:.:.:.	1/1:0,3:3:6:62,6,0	./.:.:.:.:.	./.:.:.:.:.	./.:.:.:.:.	1/1:0,4:4:3:32,3,0	1/1:0,2:2:3:31,3,0	./.:.:.:.:.	0/0:2,0:2:3:0,3,32	./.:.:.:.:.	./.:.:.:.:.	./.:.:.:.:.	0/0:4,0:4:9:0,9,86	./.:.:.:.:.	./.:.:.:.:.	./.:.:.:.:.	./.:.:.:.:.	1/1:0,4:4:3:32,3,0	1/1:0,2:2:6:60,6,0	0/0:8,0:8:12:0,12,118	1/1:0,1:1:3:32,3,0	0/0:7,0:7:12:0,12,122	0/0:5,0:5:9:0,9,88	./.:.:.:.:.	0/0:2,0:2:3:0,3,30	./.:.:.:.:.	./.:.:.:.:.	0/0:5,0:5:9:0,9,89	0/0:2,0:2:3:0,3,30	./.:.:.:.:.	0/0:3,0:3:6:0,6,61	./.:.:.:.:.	./.:.:.:.:.	./.:.:.:.:.	./.:.:.:.:.	./.:.:.:.:.	./.:.:.:.:.	0/0:6,0:6:3:0,3,45	./.:.:.:.:.	./.:.:.:.:.	0/0:3,1:4:6:0,6,75	0/0:13,0:13:9:0,9,101
chr1	55359429	.	C	T	1788.77	.	AC=66;AF=0.452;AN=146;BaseQRankSum=-2.476;DP=647;Dels=0.00;FS=7.302;HaplotypeScore=0.0272;InbreedingCoeff=0.6001;MLEAC=59;MLEAF=0.404;MQ=22.03;MQ0=72;MQRankSum=0.301;QD=12.01;ReadPosRankSum=-0.100	GT:AD:DP:GQ:PL	0/0:59,0:59:39:0,39,408	./.:.:.:.:.	./.:.:.:.:.	1/1:0,27:27:33:326,33,0	1/1:0,2:2:3:31,3,0	1/1:0,7:7:6:57,6,0	0/0:16,0:16:21:0,21,214	./.:.:.:.:.	1/1:0,2:2:6:61,6,0	1/1:0,12:12:18:181,18,0	1/1:0,4:4:6:61,6,0	./.:.:.:.:.	1/1:0,7:7:9:89,9,0	./.:.:.:.:.	0/0:20,0:20:27:0,27,285	0/0:21,0:21:39:0,39,410	1/1:0,14:14:12:118,12,0	0/0:2,0:2:3:0,3,31	./.:.:.:.:.	0/0:10,0:10:9:0,9,89	0/0:3,0:3:3:0,3,32	./.:.:.:.:.	0/0:18,0:18:27:0,27,284	./.:.:.:.:.	./.:.:.:.:.	0/0:24,0:24:33:0,33,344	1/1:0,7:7:9:93,9,0	./.:.:.:.:.	1/1:3,1:4:3:33,3,0	0/0:29,0:29:36:0,36,355	./.:.:.:.:.	0/0:3,0:3:3:0,3,32	./.:.:.:.:.	./.:.:.:.:.	1/1:0,4:4:3:32,3,0	1/1:0,2:2:3:32,3,0	0/0:19,0:19:42:0,42,442	0/0:7,0:7:9:0,9,93	0/0:13,0:13:21:0,21,214	1/1:0,4:4:6:64,6,0	1/1:0,1:1:3:32,3,0	1/1:0,1:1:3:30,3,0	0/0:9,0:9:9:0,9,92	./.:.:.:.:.	0/0:26,0:26:27:0,27,284	./.:.:.:.:.	1/1:0,5:5:12:122,12,0	./.:.:.:.:.	1/1:0,2:2:3:33,3,0	./.:.:.:.:.	0/0:4,0:4:6:0,6,61	1/1:0,1:1:3:30,3,0	1/1:0,5:5:6:60,6,0	./.:.:.:.:.	./.:.:.:.:.	./.:.:.:.:.	./.:.:.:.:.	./.:.:.:.:.	./.:.:.:.:.	./.:.:.:.:.	1/1:0,2:2:3:30,3,0	./.:.:.:.:.	./.:.:.:.:.	./.:.:.:.:.	1/1:0,4:4:6:60,6,0	0/0:7,0:7:12:0,12,127	./.:.:.:.:.	1/1:0,4:4:6:64,6,0	0/0:6,0:6:6:0,6,65	./.:.:.:.:.	./.:.:.:.:.	./.:.:.:.:.	./.:.:.:.:.	./.:.:.:.:.	./.:.:.:.:.	./.:.:.:.:.	./.:.:.:.:.	0/0:3,0:3:6:0,6,63	./.:.:.:.:.	0/0:5,0:5:6:0,6,61	0/0:1,0:1:3:0,3,31	./.:.:.:.:.	./.:.:.:.:.	0/0:1,0:1:3:0,3,31	./.:.:.:.:.	0/0:3,0:3:3:0,3,27	1/1:0,2:2:3:30,3,0	./.:.:.:.:.	0/0:2,0:2:6:0,6,61	./.:.:.:.:.	./.:.:.:.:.	1/1:0,2:2:6:63,6,0	1/1:0,3:3:3:30,3,0	./.:.:.:.:.	./.:.:.:.:.	./.:.:.:.:.	1/1:0,3:3:6:61,6,0	./.:.:.:.:.	./.:.:.:.:.	./.:.:.:.:.	1/1:0,4:4:3:32,3,0	1/1:0,4:4:3:32,3,0	./.:.:.:.:.	0/0:2,0:2:3:0,3,31	./.:.:.:.:.	0/0:4,0:4:3:0,3,33	0/0:3,0:3:3:0,3,32	0/0:5,0:5:12:0,12,122	1/1:0,1:1:3:31,3,0	./.:.:.:.:.	./.:.:.:.:.	1/1:0,1:1:3:31,3,0	1/1:0,5:5:6:57,6,0	1/1:0,2:2:6:63,6,0	0/0:9,0:9:12:0,12,126	1/1:0,1:1:3:32,3,0	0/0:7,0:7:9:0,9,92	0/0:6,0:6:9:0,9,92	./.:.:.:.:.	0/0:4,0:4:9:0,9,92	./.:.:.:.:.	./.:.:.:.:.	0/0:5,0:5:9:0,9,95	0/0:2,0:2:3:0,3,31	./.:.:.:.:.	0/0:2,0:2:3:0,3,31	./.:.:.:.:.	./.:.:.:.:.	./.:.:.:.:.	./.:.:.:.:.	./.:.:.:.:.	./.:.:.:.:.	0/0:6,0:6:3:0,3,45	0/0:1,0:1:3:0,3,31	./.:.:.:.:.	0/0:5,0:6:9:0,9,121	0/0:14,0:14:12:0,12,134
chr1	55359571	.	T	G	1624.53	.	AC=59;AF=0.360;AN=164;BaseQRankSum=-0.247;DP=528;Dels=0.00;FS=145.699;HaplotypeScore=0.0646;InbreedingCoeff=0.6163;MLEAC=48;MLEAF=0.293;MQ=33.59;MQ0=35;MQRankSum=-0.148;QD=18.25;ReadPosRankSum=-0.728	GT:AD:DP:GQ:PL	0/0:50,0:50:99:0,126,1307	./.:.:.:.:.	1/1:0,2:2:6:61,6,0	1/1:1,10:11:30:296,30,0	1/1:0,2:2:6:62,6,0	1/1:0,6:6:12:118,12,0	0/0:18,0:18:54:0,54,551	./.:.:.:.:.	./.:.:.:.:.	1/1:0,2:2:6:61,6,0	./.:.:.:.:.	./.:.:.:.:.	1/1:0,6:6:18:184,18,0	0/0:1,0:1:3:0,3,28	0/0:14,0:14:36:0,36,378	0/0:24,0:24:63:0,63,635	1/1:0,4:4:12:118,12,0	0/0:4,0:4:12:0,12,118	0/0:8,0:8:15:0,15,149	0/0:10,0:10:27:0,27,270	0/0:7,0:7:18:0,18,171	./.:.:.:.:.	0/0:18,0:18:48:0,48,489	./.:.:.:.:.	0/0:3,0:3:9:0,9,83	0/0:14,0:14:36:0,36,359	1/1:1,2:3:6:59,6,0	1/1:0,4:4:3:32,3,0	0/0:4,0:4:6:0,6,58	0/0:22,0:22:48:0,48,489	0/0:7,0:7:21:0,21,194	0/0:4,0:4:12:0,12,128	1/1:0,8:8:21:201,21,0	./.:.:.:.:.	1/1:0,2:2:3:30,3,0	1/1:0,3:3:3:27,3,0	0/0:19,0:19:48:0,48,486	0/1:6,3:9:41:41,0,159	0/0:10,0:10:24:0,24,245	./.:.:.:.:.	./.:.:.:.:.	1/1:0,4:4:12:122,12,0	0/0:21,0:21:51:0,51,529	./.:.:.:.:.	0/0:16,0:16:36:0,36,388	./.:.:.:.:.	1/1:0,1:1:3:30,3,0	./.:.:.:.:.	0/0:1,0:1:3:0,3,32	./.:.:.:.:.	./.:.:.:.:.	./.:.:.:.:.	1/1:0,2:2:6:59,6,0	./.:.:.:.:.	./.:.:.:.:.	./.:.:.:.:.	./.:.:.:.:.	./.:.:.:.:.	./.:.:.:.:.	./.:.:.:.:.	1/1:0,1:1:3:32,3,0	./.:.:.:.:.	1/1:0,1:1:3:30,3,0	./.:.:.:.:.	1/1:0,1:1:3:30,3,0	0/0:2,0:2:6:0,6,62	1/1:0,2:2:3:30,3,0	./.:.:.:.:.	0/0:3,0:3:6:0,6,63	0/0:2,0:2:6:0,6,59	./.:.:.:.:.	./.:.:.:.:.	./.:.:.:.:.	./.:.:.:.:.	./.:.:.:.:.	./.:.:.:.:.	./.:.:.:.:.	0/0:6,0:6:15:0,15,152	./.:.:.:.:.	0/0:4,0:4:9:0,9,92	0/0:1,0:1:3:0,3,31	0/0:1,0:1:3:0,3,31	0/0:1,0:1:3:0,3,28	0/0:1,0:1:3:0,3,30	1/1:0,1:1:3:30,3,0	0/0:4,0:4:9:0,9,89	1/1:0,1:1:3:32,3,0	./.:.:.:.:.	0/0:5,0:5:15:0,15,157	./.:.:.:.:.	./.:.:.:.:.	./.:.:.:.:.	./.:.:.:.:.	1/1:0,1:1:3:30,3,0	./.:.:.:.:.	./.:.:.:.:.	1/1:0,2:2:3:33,3,0	./.:.:.:.:.	1/1:0,1:1:3:29,3,0	./.:.:.:.:.	1/1:0,4:4:3:32,3,0	1/1:0,1:1:3:32,3,0	1/1:0,1:1:3:30,3,0	0/0:3,0:3:6:0,6,60	0/0:2,0:2:3:0,3,45	0/0:6,0:6:15:0,15,151	0/0:5,0:5:15:0,15,153	0/0:7,0:7:18:0,18,197	./.:.:.:.:.	./.:.:.:.:.	./.:.:.:.:.	./.:.:.:.:.	./.:.:.:.:.	1/1:0,2:2:6:59,6,0	0/0:5,0:5:15:0,15,154	1/1:0,1:1:3:31,3,0	0/0:3,0:3:9:0,9,92	0/0:5,0:5:15:0,15,151	./.:.:.:.:.	0/0:3,0:3:9:0,9,95	./.:.:.:.:.	./.:.:.:.:.	0/0:4,0:4:12:0,12,121	0/0:5,0:5:12:0,12,124	./.:.:.:.:.	0/0:2,0:2:6:0,6,64	./.:.:.:.:.	0/0:1,0:1:3:0,3,32	./.:.:.:.:.	0/0:2,0:2:3:0,3,45	./.:.:.:.:.	0/0:2,0:2:3:0,3,45	0/0:2,0:3:3:0,3,45	0/0:6,0:6:12:0,12,152	0/0:2,0:2:3:0,3,45	0/0:13,0:13:21:0,21,287	0/0:15,0:15:45:0,45,493
chr1	55359583	.	T	G	2018.35	.	AC=65;AF=0.378;AN=172;BaseQRankSum=-0.529;DP=519;Dels=0.00;FS=186.832;HaplotypeScore=0.2210;InbreedingCoeff=0.6362;MLEAC=54;MLEAF=0.314;MQ=35.46;MQ0=11;MQRankSum=-0.577;QD=20.60;ReadPosRankSum=-1.273	GT:AD:DP:GQ:PL	0/0:50,0:50:99:0,147,1536	./.:.:.:.:.	1/1:0,3:3:9:86,9,0	1/1:0,12:12:36:351,36,0	1/1:0,4:4:12:113,12,0	1/1:0,4:4:12:118,12,0	0/0:18,0:18:54:0,54,554	./.:.:.:.:.	./.:.:.:.:.	1/1:0,2:2:6:61,6,0	./.:.:.:.:.	./.:.:.:.:.	1/1:0,5:5:15:153,15,0	0/0:1,0:1:3:0,3,28	0/0:15,0:15:39:0,39,418	0/0:24,0:24:69:0,69,712	1/1:0,8:8:21:217,21,0	0/0:4,0:4:12:0,12,118	0/0:8,2:10:21:0,21,213	0/0:13,0:13:33:0,33,335	0/0:6,0:6:18:0,18,171	./.:.:.:.:.	0/0:19,0:19:51:0,51,551	./.:.:.:.:.	0/0:3,0:3:9:0,9,83	0/0:12,1:13:36:0,36,371	1/1:0,2:3:6:61,6,0	1/1:0,5:5:3:32,3,0	0/0:3,0:3:9:0,9,89	0/0:20,0:20:54:0,54,551	0/0:7,0:7:21:0,21,194	0/0:4,0:4:12:0,12,119	1/1:0,8:8:24:239,24,0	./.:.:.:.:.	1/1:0,2:2:6:61,6,0	./.:.:.:.:.	0/0:18,0:19:54:0,54,547	0/1:5,2:7:40:40,0,134	0/0:9,0:9:27:0,27,275	./.:.:.:.:.	./.:.:.:.:.	1/1:0,5:5:15:153,15,0	0/0:18,0:18:51:0,51,532	./.:.:.:.:.	0/0:13,0:13:36:0,36,386	./.:.:.:.:.	1/1:0,1:1:3:30,3,0	./.:.:.:.:.	0/0:1,0:1:3:0,3,30	./.:.:.:.:.	./.:.:.:.:.	1/1:0,1:1:3:32,3,0	1/1:0,2:2:6:59,6,0	./.:.:.:.:.	./.:.:.:.:.	./.:.:.:.:.	./.:.:.:.:.	./.:.:.:.:.	./.:.:.:.:.	./.:.:.:.:.	1/1:0,1:1:3:30,3,0	./.:.:.:.:.	1/1:0,1:1:3:30,3,0	./.:.:.:.:.	1/1:0,1:1:3:30,3,0	0/0:2,0:2:6:0,6,60	1/1:0,1:1:3:30,3,0	./.:.:.:.:.	0/0:3,0:3:6:0,6,61	0/0:3,0:3:9:0,9,89	./.:.:.:.:.	./.:.:.:.:.	./.:.:.:.:.	./.:.:.:.:.	./.:.:.:.:.	./.:.:.:.:.	./.:.:.:.:.	0/0:6,0:6:15:0,15,170	./.:.:.:.:.	0/0:3,0:4:9:0,9,94	0/0:1,0:1:3:0,3,32	0/0:1,0:1:3:0,3,32	0/0:4,0:4:12:0,12,111	0/0:1,0:1:3:0,3,30	1/1:0,1:1:3:31,3,0	0/0:5,0:5:12:0,12,117	1/1:0,1:1:3:30,3,0	./.:.:.:.:.	0/0:6,0:6:18:0,18,189	1/1:0,3:3:3:31,3,0	0/0:1,0:1:3:0,3,32	./.:.:.:.:.	1/1:0,1:1:3:32,3,0	1/1:0,1:1:3:30,3,0	1/1:0,1:1:3:28,3,0	./.:.:.:.:.	1/1:0,2:2:3:33,3,0	./.:.:.:.:.	1/1:0,1:1:3:30,3,0	./.:.:.:.:.	1/1:0,6:6:6:63,6,0	1/1:0,1:1:3:30,3,0	1/1:0,1:1:3:30,3,0	0/0:2,0:2:6:0,6,60	0/0:2,0:2:3:0,3,45	0/0:5,0:5:15:0,15,154	0/0:5,0:5:15:0,15,156	0/0:7,0:7:18:0,18,205	./.:.:.:.:.	./.:.:.:.:.	./.:.:.:.:.	./.:.:.:.:.	./.:.:.:.:.	1/1:0,2:2:6:59,6,0	0/0:5,0:5:15:0,15,155	1/1:0,1:1:3:30,3,0	0/0:3,0:3:9:0,9,89	0/0:7,0:7:18:0,18,182	./.:.:.:.:.	0/0:3,0:3:9:0,9,93	./.:.:.:.:.	./.:.:.:.:.	0/0:6,0:6:18:0,18,187	0/0:4,0:4:12:0,12,124	./.:.:.:.:.	0/0:2,0:2:6:0,6,62	./.:.:.:.:.	0/0:1,0:1:3:0,3,31	./.:.:.:.:.	0/0:2,0:2:3:0,3,45	./.:.:.:.:.	0/0:2,0:2:3:0,3,45	0/0:2,0:2:3:0,3,45	0/0:6,0:6:12:0,12,143	0/0:2,0:2:3:0,3,45	0/0:12,0:13:21:0,21,284	0/0:13,0:13:39:0,39,442
chr1	55359616	.	C	T	2405.52	.	AC=67;AF=0.385;AN=174;BaseQRankSum=2.489;DP=665;Dels=0.00;FS=189.268;HaplotypeScore=0.1065;InbreedingCoeff=0.6192;MLEAC=59;MLEAF=0.339;MQ=30.87;MQ0=64;MQRankSum=-0.715;QD=16.82;ReadPosRankSum=-0.961	GT:AD:DP:GQ:PL	0/0:48,0:48:99:0,105,1071	./.:.:.:.:.	1/1:0,4:4:6:59,6,0	1/1:0,24:24:42:444,42,0	1/1:0,5:5:6:62,6,0	1/1:0,6:6:15:153,15,0	0/0:22,0:22:57:0,57,565	./.:.:.:.:.	./.:.:.:.:.	1/1:0,9:9:15:158,15,0	./.:.:.:.:.	./.:.:.:.:.	1/1:0,10:10:24:237,24,0	0/0:1,0:1:3:0,3,28	0/0:18,0:18:42:0,42,449	0/0:27,0:27:66:0,66,652	1/1:0,8:8:15:153,15,0	0/0:1,1:2:3:0,3,30	0/0:7,2:9:21:0,21,220	0/0:15,0:15:36:0,36,348	0/0:5,0:5:9:0,9,83	./.:.:.:.:.	0/0:21,0:21:45:0,45,473	./.:.:.:.:.	0/0:2,0:2:3:0,3,28	0/0:18,0:18:33:0,33,328	1/1:0,5:5:9:95,9,0	./.:.:.:.:.	0/0:2,0:2:3:0,3,31	0/0:22,0:22:51:0,51,496	0/0:3,0:3:9:0,9,83	0/0:2,0:2:6:0,6,60	1/1:0,11:11:24:246,24,0	./.:.:.:.:.	1/1:0,3:3:6:65,6,0	./.:.:.:.:.	0/0:16,0:16:36:0,36,360	0/1:9,1:10:12:12,0,135	0/0:15,0:15:27:0,27,267	./.:.:.:.:.	./.:.:.:.:.	1/1:0,3:3:6:63,6,0	0/0:17,0:17:42:0,42,415	./.:.:.:.:.	0/0:16,0:16:33:0,33,349	./.:.:.:.:.	1/1:0,8:8:12:123,12,0	./.:.:.:.:.	0/0:2,0:2:6:0,6,52	./.:.:.:.:.	./.:.:.:.:.	1/1:0,1:1:3:31,3,0	1/1:0,5:5:12:122,12,0	1/1:0,1:1:3:32,3,0	./.:.:.:.:.	./.:.:.:.:.	./.:.:.:.:.	./.:.:.:.:.	./.:.:.:.:.	./.:.:.:.:.	1/1:0,2:2:6:63,6,0	./.:.:.:.:.	1/1:0,2:2:6:63,6,0	./.:.:.:.:.	1/1:0,1:1:3:32,3,0	0/0:4,0:4:3:0,3,33	1/1:0,3:3:6:65,6,0	./.:.:.:.:.	0/0:4,0:4:6:0,6,61	0/0:4,0:4:9:0,9,89	./.:.:.:.:.	./.:.:.:.:.	./.:.:.:.:.	./.:.:.:.:.	./.:.:.:.:.	./.:.:.:.:.	./.:.:.:.:.	0/0:4,0:4:12:0,12,122	./.:.:.:.:.	0/0:8,0:8:9:0,9,89	0/0:3,0:3:3:0,3,30	0/0:2,0:2:3:0,3,31	0/0:7,0:7:12:0,12,111	0/0:2,0:2:3:0,3,45	./.:.:.:.:.	0/0:5,0:5:12:0,12,119	1/1:0,2:2:3:31,3,0	./.:.:.:.:.	0/0:6,0:6:15:0,15,145	1/1:0,1:1:3:32,3,0	0/0:1,0:1:3:0,3,29	1/1:0,1:1:3:32,3,0	1/1:0,1:1:3:32,3,0	1/1:0,1:1:3:29,3,0	1/1:0,2:2:3:30,3,0	./.:.:.:.:.	./.:.:.:.:.	1/1:0,1:1:3:32,3,0	1/1:0,1:1:3:32,3,0	1/1:0,2:2:3:30,3,0	1/1:0,4:4:3:33,3,0	1/1:0,1:1:3:31,3,0	1/1:0,1:1:3:31,3,0	0/0:4,0:4:6:0,6,62	0/0:2,0:2:3:0,3,45	0/0:4,0:4:12:0,12,119	0/0:6,0:6:6:0,6,62	0/0:10,0:10:18:0,18,196	./.:.:.:.:.	./.:.:.:.:.	./.:.:.:.:.	./.:.:.:.:.	./.:.:.:.:.	1/1:0,3:3:9:92,9,0	0/0:9,0:9:15:0,15,150	1/1:0,1:1:3:31,3,0	0/0:3,0:3:6:0,6,60	0/0:10,0:10:24:0,24,234	./.:.:.:.:.	0/0:2,0:2:6:0,6,61	./.:.:.:.:.	./.:.:.:.:.	0/0:7,0:7:18:0,18,184	0/0:3,0:3:9:0,9,91	./.:.:.:.:.	0/0:4,0:4:6:0,6,60	./.:.:.:.:.	0/0:1,0:1:3:0,3,31	./.:.:.:.:.	0/0:2,0:2:3:0,3,45	./.:.:.:.:.	0/0:2,0:2:3:0,3,45	0/0:2,0:2:3:0,3,45	0/0:6,0:6:12:0,12,149	0/0:2,0:2:3:0,3,45	0/0:11,3:14:18:0,18,253	0/0:19,0:19:27:0,27,292
chr1	55359626	.	A	G	2294.09	.	AC=65;AF=0.387;AN=168;BaseQRankSum=-4.582;DP=700;Dels=0.00;FS=174.983;HaplotypeScore=0.0722;InbreedingCoeff=0.6306;MLEAC=57;MLEAF=0.339;MQ=30.07;MQ0=69;MQRankSum=-0.673;QD=16.27;ReadPosRankSum=-0.892	GT:AD:DP:GQ:PL	0/0:49,0:49:99:0,108,1117	./.:.:.:.:.	1/1:0,6:6:6:61,6,0	1/1:0,22:22:39:387,39,0	1/1:0,5:5:6:60,6,0	1/1:0,8:8:18:178,18,0	0/0:24,0:24:57:0,57,595	./.:.:.:.:.	./.:.:.:.:.	1/1:0,6:6:12:117,12,0	./.:.:.:.:.	./.:.:.:.:.	1/1:0,10:10:24:237,24,0	0/0:2,0:2:6:0,6,55	0/0:18,0:18:36:0,36,400	0/0:29,0:29:69:0,69,714	1/1:2,5:7:15:153,15,0	0/0:1,1:2:3:0,3,30	0/0:13,0:13:27:0,27,275	0/0:14,0:14:33:0,33,344	0/0:6,0:6:9:0,9,83	./.:.:.:.:.	0/0:21,1:22:33:0,33,375	./.:.:.:.:.	./.:.:.:.:.	0/0:18,0:18:30:0,30,305	1/1:0,6:6:9:86,9,0	./.:.:.:.:.	0/0:3,0:3:6:0,6,61	0/0:23,0:23:51:0,51,529	0/0:4,0:4:9:0,9,83	0/0:3,0:3:6:0,6,61	1/1:0,12:12:27:276,27,0	./.:.:.:.:.	1/1:0,3:3:6:63,6,0	./.:.:.:.:.	0/0:15,0:15:33:0,33,349	0/1:9,1:10:15:15,0,106	0/0:17,0:17:27:0,27,279	./.:.:.:.:.	./.:.:.:.:.	1/1:0,4:4:9:86,9,0	0/0:19,0:19:45:0,45,467	./.:.:.:.:.	0/0:16,1:17:30:0,30,333	./.:.:.:.:.	1/1:2,4:6:9:92,9,0	./.:.:.:.:.	0/0:2,0:2:6:0,6,61	./.:.:.:.:.	./.:.:.:.:.	1/1:0,1:1:3:30,3,0	1/1:0,5:5:12:118,12,0	1/1:0,1:1:3:30,3,0	./.:.:.:.:.	./.:.:.:.:.	./.:.:.:.:.	./.:.:.:.:.	./.:.:.:.:.	./.:.:.:.:.	1/1:0,2:2:6:55,6,0	./.:.:.:.:.	1/1:0,2:2:6:59,6,0	./.:.:.:.:.	1/1:0,1:1:3:33,3,0	0/0:3,0:3:3:0,3,31	1/1:0,3:3:6:63,6,0	./.:.:.:.:.	0/0:4,0:4:3:0,3,31	0/0:4,0:4:6:0,6,61	./.:.:.:.:.	./.:.:.:.:.	./.:.:.:.:.	./.:.:.:.:.	./.:.:.:.:.	./.:.:.:.:.	./.:.:.:.:.	0/0:3,0:3:6:0,6,62	./.:.:.:.:.	0/0:8,0:8:9:0,9,95	0/0:4,0:4:6:0,6,59	0/0:2,0:2:3:0,3,31	0/0:8,0:8:12:0,12,111	0/0:2,0:2:3:0,3,45	./.:.:.:.:.	0/0:5,0:5:9:0,9,89	1/1:0,2:2:3:29,3,0	./.:.:.:.:.	0/0:7,0:7:18:0,18,187	1/1:0,1:1:3:32,3,0	0/0:1,0:1:3:0,3,32	1/1:0,1:1:3:30,3,0	1/1:0,1:1:3:30,3,0	./.:.:.:.:.	1/1:0,2:2:3:30,3,0	./.:.:.:.:.	./.:.:.:.:.	1/1:0,1:1:3:30,3,0	1/1:0,1:1:3:32,3,0	1/1:0,2:2:3:29,3,0	./.:.:.:.:.	1/1:0,2:2:3:31,3,0	1/1:0,2:2:3:30,3,0	0/0:4,0:4:3:0,3,32	0/0:2,0:2:3:0,3,45	0/0:4,0:4:12:0,12,125	0/0:6,0:6:6:0,6,62	0/0:13,0:13:21:0,21,229	./.:.:.:.:.	./.:.:.:.:.	./.:.:.:.:.	./.:.:.:.:.	1/1:0,2:2:3:32,3,0	1/1:0,3:3:9:92,9,0	0/0:8,0:8:15:0,15,142	1/1:0,1:1:3:31,3,0	0/0:3,0:3:6:0,6,61	0/0:10,0:10:24:0,24,233	./.:.:.:.:.	0/0:2,0:2:6:0,6,63	./.:.:.:.:.	./.:.:.:.:.	0/0:6,0:6:15:0,15,161	0/0:3,0:3:9:0,9,95	./.:.:.:.:.	0/0:4,0:4:6:0,6,64	./.:.:.:.:.	0/0:2,0:2:6:0,6,59	./.:.:.:.:.	0/0:2,0:2:3:0,3,45	./.:.:.:.:.	0/0:2,0:2:3:0,3,45	./.:.:.:.:.	0/0:6,0:6:12:0,12,154	0/0:2,0:2:3:0,3,45	0/0:12,0:13:18:0,18,255	0/0:20,0:20:30:0,30,334
chr1	55359670	.	A	G	487.84	.	AC=14;AF=0.070;AN=200;BaseQRankSum=2.630;DP=767;Dels=0.00;FS=0.000;HaplotypeScore=0.0814;InbreedingCoeff=0.3516;MLEAC=10;MLEAF=0.050;MQ=36.12;MQ0=68;MQRankSum=1.860;QD=14.35;ReadPosRankSum=-0.400	GT:AD:DP:GQ:PL	0/0:49,0:49:99:0,105,1086	./.:.:.:.:.	1/1:0,8:8:12:122,12,0	0/0:32,0:32:57:0,57,601	0/0:10,0:10:18:0,18,196	1/1:0,8:8:15:158,15,0	0/0:22,0:22:45:0,45,473	0/0:4,0:4:6:0,6,59	0/0:1,0:1:3:0,3,31	0/0:18,0:18:42:0,42,436	0/0:5,0:5:12:0,12,128	./.:.:.:.:.	0/0:9,0:9:21:0,21,216	0/0:1,0:1:3:0,3,28	0/0:20,0:20:48:0,48,507	0/0:29,0:29:66:0,66,662	0/0:10,0:10:18:0,18,193	./.:.:.:.:.	0/0:9,0:9:21:0,21,213	0/0:11,0:11:24:0,24,258	0/0:4,0:4:6:0,6,55	./.:.:.:.:.	0/0:21,0:21:42:0,42,423	./.:.:.:.:.	./.:.:.:.:.	0/0:20,0:20:42:0,42,436	0/0:15,0:15:36:0,36,359	0/0:5,0:5:6:0,6,65	0/0:7,0:7:9:0,9,94	0/0:25,0:25:54:0,54,540	./.:.:.:.:.	0/0:7,0:7:15:0,15,160	0/0:18,0:18:45:0,45,445	0/0:7,0:7:3:0,3,32	1/1:0,4:4:9:98,9,0	0/0:6,0:6:15:0,15,157	0/0:9,0:9:15:0,15,154	0/0:16,0:16:27:0,27,291	0/0:20,0:20:33:0,33,334	0/0:6,0:6:15:0,15,154	0/0:3,0:3:9:0,9,94	0/0:13,0:13:36:0,36,370	0/0:12,0:12:24:0,24,245	./.:.:.:.:.	0/0:10,0:10:18:0,18,194	./.:.:.:.:.	1/1:0,5:5:9:100,9,0	./.:.:.:.:.	0/0:1,0:1:3:0,3,32	./.:.:.:.:.	0/0:4,0:4:9:0,9,93	0/0:2,0:2:6:0,6,52	0/0:3,0:3:6:0,6,61	0/0:2,0:2:6:0,6,57	./.:.:.:.:.	0/0:5,0:5:3:0,3,31	./.:.:.:.:.	./.:.:.:.:.	./.:.:.:.:.	./.:.:.:.:.	0/0:1,0:1:3:0,3,32	./.:.:.:.:.	0/0:1,0:1:3:0,3,30	0/0:4,0:4:3:0,3,29	0/0:4,0:4:12:0,12,122	0/0:5,0:5:9:0,9,93	0/0:4,0:4:9:0,9,99	0/0:5,0:5:3:0,3,32	0/0:4,0:4:3:0,3,29	0/0:5,0:5:9:0,9,91	1/1:0,1:1:3:22,3,0	1/1:0,5:5:12:128,12,0	./.:.:.:.:.	./.:.:.:.:.	./.:.:.:.:.	./.:.:.:.:.	./.:.:.:.:.	0/0:5,0:5:12:0,12,119	./.:.:.:.:.	0/0:4,0:4:3:0,3,32	0/0:3,0:3:3:0,3,31	0/0:2,0:2:3:0,3,32	0/0:4,0:4:3:0,3,28	0/0:6,0:6:15:0,15,169	1/1:0,3:3:3:31,3,0	0/0:3,0:3:6:0,6,61	0/0:4,0:4:9:0,9,94	0/0:7,0:7:12:0,12,122	0/0:3,0:3:6:0,6,59	0/0:3,0:3:6:0,6,61	./.:.:.:.:.	0/0:2,0:2:6:0,6,64	0/0:3,0:3:9:0,9,97	./.:.:.:.:.	0/0:2,0:2:3:0,3,30	0/0:4,0:4:3:0,3,30	0/0:6,0:6:12:0,12,123	0/0:1,0:1:3:0,3,30	0/0:2,0:2:6:0,6,61	0/0:2,0:2:3:0,3,30	0/0:4,0:4:6:0,6,64	./.:.:.:.:.	0/0:2,0:2:3:0,3,29	0/0:5,0:5:6:0,6,58	./.:.:.:.:.	0/0:3,0:3:9:0,9,92	0/0:8,0:8:12:0,12,129	0/0:7,0:7:6:0,6,59	0/0:3,0:3:3:0,3,32	./.:.:.:.:.	./.:.:.:.:.	0/0:3,0:3:3:0,3,32	0/0:3,0:3:6:0,6,57	0/0:3,0:3:9:0,9,92	0/0:9,0:9:9:0,9,94	0/0:6,0:6:15:0,15,147	0/0:3,0:3:6:0,6,68	0/0:6,0:6:12:0,12,125	./.:.:.:.:.	0/0:4,0:4:9:0,9,91	./.:.:.:.:.	./.:.:.:.:.	0/0:3,0:3:3:0,3,32	0/0:2,0:2:6:0,6,63	./.:.:.:.:.	0/0:6,0:6:9:0,9,92	./.:.:.:.:.	0/0:2,0:2:6:0,6,61	./.:.:.:.:.	0/0:2,0:2:3:0,3,45	./.:.:.:.:.	0/0:2,0:2:3:0,3,45	0/0:2,0:2:3:0,3,45	0/0:6,0:6:12:0,12,152	./.:.:.:.:.	0/0:9,0:10:15:0,15,210	0/0:16,0:16:21:0,21,227
chr1	55359719	.	T	A	3654.1	.	AC=23;AF=0.115;AN=200;BaseQRankSum=1.438;DP=888;Dels=0.00;FS=0.730;HaplotypeScore=0.0692;InbreedingCoeff=0.6209;MLEAC=20;MLEAF=0.100;MQ=45.72;MQ0=20;MQRankSum=-0.213;QD=27.07;ReadPosRankSum=-1.447	GT:AD:DP:GQ:PL	0/0:66,0:66:99:0,192,2019	./.:.:.:.:.	0/0:18,0:18:54:0,54,536	0/0:46,0:46:99:0,120,1280	0/0:15,0:15:30:0,30,333	0/0:12,0:12:30:0,30,311	1/1:2,28:30:84:872,84,0	0/0:2,0:2:6:0,6,65	0/0:4,0:4:9:0,9,99	0/0:23,0:23:54:0,54,577	0/0:12,0:12:30:0,30,312	./.:.:.:.:.	0/0:13,0:13:39:0,39,395	./.:.:.:.:.	0/0:20,0:20:57:0,57,581	1/1:0,31:31:93:940,93,0	0/0:16,0:16:42:0,42,420	0/0:3,0:3:9:0,9,96	0/0:7,0:7:21:0,21,207	0/0:16,0:16:39:0,39,418	0/0:3,0:3:6:0,6,61	./.:.:.:.:.	0/0:19,0:19:51:0,51,528	./.:.:.:.:.	0/0:2,0:2:6:0,6,63	0/0:17,1:18:51:0,51,518	0/0:19,0:19:57:0,57,588	0/0:6,0:6:18:0,18,191	0/1:2,2:4:49:56,0,49	1/1:0,26:26:75:755,75,0	1/1:0,1:1:3:32,3,0	1/1:0,8:8:24:264,24,0	0/0:25,0:25:75:0,75,762	0/0:3,0:3:9:0,9,92	0/0:9,0:9:24:0,24,252	0/0:8,0:8:21:0,21,219	0/0:13,0:13:36:0,36,361	0/0:17,0:17:42:0,42,453	1/1:0,20:20:57:581,57,0	0/0:6,0:6:18:0,18,189	0/0:6,0:6:15:0,15,166	0/0:16,0:16:45:0,45,464	0/0:5,0:5:12:0,12,121	./.:.:.:.:.	0/0:16,0:16:45:0,45,470	./.:.:.:.:.	0/0:11,0:11:33:0,33,334	./.:.:.:.:.	./.:.:.:.:.	0/0:2,0:2:3:0,3,30	0/0:4,0:4:12:0,12,125	0/0:2,0:2:6:0,6,61	0/0:4,0:4:12:0,12,113	0/0:2,0:2:6:0,6,63	./.:.:.:.:.	0/0:8,0:8:21:0,21,217	./.:.:.:.:.	./.:.:.:.:.	./.:.:.:.:.	./.:.:.:.:.	0/0:3,0:3:9:0,9,93	0/0:1,0:1:3:0,3,29	0/0:3,0:3:9:0,9,93	0/0:3,0:3:3:0,3,32	0/0:4,0:4:12:0,12,127	0/0:5,0:5:15:0,15,151	0/0:4,0:4:12:0,12,118	0/0:4,0:4:9:0,9,105	1/1:0,2:2:6:65,6,0	0/0:4,0:4:12:0,12,118	0/0:1,0:1:3:0,3,22	0/0:4,0:4:12:0,12,125	./.:.:.:.:.	./.:.:.:.:.	./.:.:.:.:.	./.:.:.:.:.	./.:.:.:.:.	0/0:6,0:6:18:0,18,185	./.:.:.:.:.	0/0:2,0:2:6:0,6,61	./.:.:.:.:.	./.:.:.:.:.	0/0:2,0:2:6:0,6,63	0/0:9,0:9:21:0,21,244	0/0:2,0:2:6:0,6,60	0/0:5,0:5:15:0,15,160	0/0:6,0:6:15:0,15,156	0/0:5,0:5:12:0,12,117	1/1:0,1:1:3:34,3,0	0/0:5,0:5:12:0,12,122	1/1:0,1:1:3:31,3,0	0/0:4,0:4:12:0,12,122	0/0:6,0:6:18:0,18,181	0/0:2,0:2:3:0,3,32	./.:.:.:.:.	0/0:3,0:3:6:0,6,61	0/0:8,0:8:24:0,24,255	./.:.:.:.:.	0/0:5,0:5:15:0,15,150	./.:.:.:.:.	0/0:11,0:11:30:0,30,318	./.:.:.:.:.	0/0:4,0:4:12:0,12,119	0/0:4,0:4:12:0,12,129	0/0:4,0:4:9:0,9,105	0/0:11,0:11:24:0,24,292	0/0:6,0:6:12:0,12,125	0/0:7,0:7:18:0,18,183	0/0:4,0:4:12:0,12,120	./.:.:.:.:.	./.:.:.:.:.	0/0:4,0:4:12:0,12,122	0/0:5,0:5:15:0,15,156	0/0:4,0:4:12:0,12,121	1/1:1,7:8:18:201,18,0	0/0:8,0:8:21:0,21,212	1/1:0,3:3:9:90,9,0	0/0:6,0:6:15:0,15,150	./.:.:.:.:.	0/0:4,0:4:9:0,9,91	./.:.:.:.:.	./.:.:.:.:.	0/0:6,0:6:15:0,15,153	0/0:2,0:2:3:0,3,32	./.:.:.:.:.	0/0:9,1:10:27:0,27,279	./.:.:.:.:.	0/0:1,0:1:3:0,3,32	./.:.:.:.:.	./.:.:.:.:.	./.:.:.:.:.	0/0:1,0:1:3:0,3,22	0/0:9,0:9:18:0,18,212	0/0:3,0:5:6:0,6,75	./.:.:.:.:.	0/0:6,0:6:12:0,12,139	0/0:18,0:18:48:0,48,535
chr1	55359754	.	T	C	8284.82	.	AC=99;AF=0.505;AN=196;BaseQRankSum=-2.475;DP=842;Dels=0.00;FS=1.229;HaplotypeScore=0.0399;InbreedingCoeff=0.7063;MLEAC=100;MLEAF=0.510;MQ=41.35;MQ0=38;MQRankSum=0.132;QD=23.27;ReadPosRankSum=-1.640	GT:AD:DP:GQ:PL	0/0:75,0:75:99:0,171,1822	./.:.:.:.:.	1/1:0,19:19:51:508,51,0	1/1:0,37:37:99:1030,102,0	1/1:0,11:11:21:226,21,0	1/1:0,12:12:33:330,33,0	0/0:35,0:35:81:0,81,849	./.:.:.:.:.	1/1:0,2:2:3:32,3,0	1/1:0,22:22:48:511,48,0	1/1:0,7:7:15:161,15,0	./.:.:.:.:.	1/1:0,12:12:30:300,30,0	./.:.:.:.:.	0/0:17,0:17:42:0,42,437	0/0:29,0:29:75:0,75,792	1/1:0,15:15:42:428,42,0	0/1:3,2:5:19:19,0,83	0/0:8,0:8:24:0,24,249	0/0:17,0:17:42:0,42,450	0/0:7,0:7:6:0,6,61	./.:.:.:.:.	0/0:15,0:15:36:0,36,376	./.:.:.:.:.	0/0:2,0:2:6:0,6,65	0/0:17,0:17:39:0,39,406	1/1:0,17:17:48:474,48,0	1/1:0,6:6:12:129,12,0	0/1:3,1:4:18:18,0,76	0/0:23,0:23:60:0,60,614	0/0:5,0:5:6:0,6,65	0/0:3,0:3:9:0,9,94	1/1:0,23:23:63:651,63,0	1/1:0,2:2:6:67,6,0	1/1:0,5:6:15:148,15,0	1/1:0,3:3:6:63,6,0	0/0:19,0:19:42:0,42,448	0/1:6,5:11:94:94,0,154	0/0:21,0:21:51:0,51,523	./.:.:.:.:.	1/1:0,2:2:3:31,3,0	1/1:0,10:10:27:268,27,0	0/0:10,0:10:18:0,18,186	./.:.:.:.:.	0/0:18,0:18:51:0,51,531	./.:.:.:.:.	1/1:0,11:11:33:332,33,0	./.:.:.:.:.	1/1:0,1:1:3:33,3,0	1/1:0,1:1:3:31,3,0	0/0:1,0:1:3:0,3,31	1/1:0,2:2:6:64,6,0	1/1:0,4:4:12:122,12,0	1/1:0,3:3:6:63,6,0	./.:.:.:.:.	1/1:0,8:8:18:193,18,0	./.:.:.:.:.	./.:.:.:.:.	./.:.:.:.:.	./.:.:.:.:.	1/1:0,4:4:12:119,12,0	1/1:0,4:4:6:67,6,0	1/1:0,3:4:9:90,9,0	./.:.:.:.:.	./.:.:.:.:.	0/0:3,0:3:6:0,6,65	1/1:0,4:4:12:124,12,0	1/1:0,5:5:12:139,12,0	0/0:2,0:2:6:0,6,63	0/0:1,0:1:3:0,3,31	./.:.:.:.:.	1/1:0,1:1:3:30,3,0	./.:.:.:.:.	./.:.:.:.:.	./.:.:.:.:.	./.:.:.:.:.	./.:.:.:.:.	0/0:3,0:3:9:0,9,94	./.:.:.:.:.	0/0:2,0:2:6:0,6,67	./.:.:.:.:.	0/0:2,0:2:3:0,3,31	0/0:2,0:2:6:0,6,69	0/0:8,0:8:12:0,12,131	1/1:0,2:2:6:62,6,0	0/0:3,0:3:9:0,9,98	1/1:0,6:6:15:153,15,0	0/0:4,0:4:3:0,3,27	0/0:1,0:1:3:0,3,32	1/1:0,7:7:6:60,6,0	0/0:1,0:1:3:0,3,32	1/1:0,3:3:9:92,9,0	1/1:0,5:5:15:143,15,0	1/1:0,1:1:3:30,3,0	./.:.:.:.:.	1/1:0,2:2:3:32,3,0	1/1:0,6:6:12:122,12,0	1/1:0,1:1:3:32,3,0	1/1:0,4:4:12:126,12,0	./.:.:.:.:.	1/1:0,13:13:24:241,24,0	1/1:0,1:1:3:32,3,0	1/1:1,3:4:9:96,9,0	0/0:4,0:4:12:0,12,130	0/0:4,0:4:9:0,9,107	0/0:8,0:8:21:0,21,230	0/0:5,0:5:6:0,6,63	0/0:10,0:10:21:0,21,218	1/1:0,3:3:9:87,9,0	./.:.:.:.:.	./.:.:.:.:.	1/1:0,3:3:9:90,9,0	1/1:0,5:5:12:119,12,0	1/1:0,6:6:18:182,18,0	0/0:6,0:6:12:0,12,141	1/1:0,6:6:18:179,18,0	0/0:2,0:2:6:0,6,61	0/0:4,0:4:9:0,9,95	./.:.:.:.:.	0/0:2,0:2:6:0,6,64	./.:.:.:.:.	./.:.:.:.:.	0/0:4,0:4:12:0,12,118	./.:.:.:.:.	./.:.:.:.:.	0/0:9,0:9:24:0,24,237	./.:.:.:.:.	./.:.:.:.:.	./.:.:.:.:.	0/0:2,0:2:3:0,3,45	./.:.:.:.:.	0/0:1,0:1:3:0,3,22	0/0:8,0:9:18:0,18,216	0/0:4,0:5:6:0,6,75	./.:.:.:.:.	0/0:5,1:6:12:0,12,139	0/0:18,0:18:39:0,39,417
chr1	55362331	.	T	A	1762.74	.	AC=68;AF=0.347;AN=196;BaseQRankSum=1.275;DP=719;Dels=0.00;FS=24.740;HaplotypeScore=0.0871;InbreedingCoeff=0.5631;MLEAC=60;MLEAF=0.306;MQ=27.65;MQ0=77;MQRankSum=-1.275;QD=10.56;ReadPosRankSum=0.098	GT:AD:DP:GQ:PL	0/0:43,0:43:45:0,45,483	0/0:8,0:8:12:0,12,126	1/1:0,13:13:15:153,15,0	1/1:0,16:16:15:153,15,0	1/1:0,6:6:9:89,9,0	1/1:0,5:5:6:59,6,0	0/0:12,0:12:21:0,21,207	./.:.:.:.:.	./.:.:.:.:.	1/1:0,10:10:15:153,15,0	./.:.:.:.:.	0/0:9,0:9:21:0,21,218	1/1:0,8:8:6:63,6,0	./.:.:.:.:.	0/0:17,0:17:18:0,18,189	0/0:20,0:20:24:0,24,238	1/1:0,11:11:15:153,15,0	0/0:4,0:4:6:0,6,63	0/0:3,0:3:3:0,3,32	0/0:14,0:14:9:0,9,89	0/0:6,0:6:6:0,6,67	0/0:17,0:17:33:0,33,332	0/0:19,0:19:21:0,21,223	0/0:26,0:26:39:0,39,407	0/0:8,0:8:15:0,15,158	0/0:17,0:17:21:0,21,222	1/1:0,8:8:12:122,12,0	1/1:0,2:2:3:34,3,0	0/0:4,0:4:6:0,6,65	0/0:18,0:18:30:0,30,310	0/0:2,0:2:3:0,3,32	0/0:6,0:6:3:0,3,32	1/1:0,11:11:6:57,6,0	./.:.:.:.:.	1/1:0,5:5:12:111,12,0	./.:.:.:.:.	0/0:14,0:14:9:0,9,95	0/0:3,3:6:9:0,9,92	0/0:9,0:9:6:0,6,58	1/1:0,1:1:3:29,3,0	./.:.:.:.:.	./.:.:.:.:.	0/0:18,0:18:18:0,18,185	0/0:7,0:7:21:0,21,215	0/0:7,0:7:12:0,12,123	0/0:9,0:9:18:0,18,181	1/1:0,4:4:3:29,3,0	0/1:1,1:2:26:26,0,26	1/1:0,1:1:3:29,3,0	1/1:0,4:4:3:29,3,0	./.:.:.:.:.	./.:.:.:.:.	1/1:0,1:1:3:32,3,0	./.:.:.:.:.	0/0:1,0:1:3:0,3,32	./.:.:.:.:.	0/0:4,0:4:9:0,9,95	0/0:3,0:3:9:0,9,95	./.:.:.:.:.	0/0:4,0:4:9:0,9,89	1/1:0,2:2:6:59,6,0	1/1:0,3:3:3:31,3,0	1/1:0,3:3:6:59,6,0	1/1:0,4:4:6:63,6,0	1/1:0,3:3:3:29,3,0	0/0:6,0:6:3:0,3,23	./.:.:.:.:.	1/1:0,2:2:3:29,3,0	0/0:4,0:4:3:0,3,31	0/0:5,0:5:6:0,6,61	./.:.:.:.:.	./.:.:.:.:.	0/0:3,0:3:6:0,6,62	0/0:3,0:3:6:0,6,67	./.:.:.:.:.	./.:.:.:.:.	0/0:1,0:1:3:0,3,30	0/0:6,0:6:12:0,12,126	0/0:2,0:2:6:0,6,61	./.:.:.:.:.	0/0:3,0:3:3:0,3,34	./.:.:.:.:.	./.:.:.:.:.	0/0:5,0:5:3:0,3,30	1/1:0,3:3:6:59,6,0	0/0:3,0:3:3:0,3,32	1/1:0,4:4:9:86,9,0	0/0:3,0:3:6:0,6,59	0/0:7,0:7:6:0,6,61	0/1:1,5:6:23:57,0,23	./.:.:.:.:.	1/1:0,1:1:3:31,3,0	./.:.:.:.:.	./.:.:.:.:.	1/1:0,2:2:3:30,3,0	./.:.:.:.:.	./.:.:.:.:.	./.:.:.:.:.	./.:.:.:.:.	1/1:0,3:3:3:31,3,0	1/1:0,2:2:3:32,3,0	1/1:0,1:1:3:29,3,0	1/1:0,4:4:3:29,3,0	0/0:6,0:6:6:0,6,65	0/0:3,0:3:3:0,3,31	0/0:9,0:9:6:0,6,61	0/0:5,0:5:6:0,6,67	1/1:0,7:7:3:31,3,0	./.:.:.:.:.	./.:.:.:.:.	1/1:0,5:5:6:61,6,0	./.:.:.:.:.	./.:.:.:.:.	1/1:0,4:4:9:86,9,0	0/0:5,0:5:9:0,9,100	./.:.:.:.:.	0/0:6,0:6:6:0,6,61	0/0:3,0:3:3:0,3,31	0/0:1,0:1:3:0,3,32	./.:.:.:.:.	0/0:2,0:2:6:0,6,60	0/0:6,0:6:12:0,12,125	./.:.:.:.:.	./.:.:.:.:.	0/0:6,0:6:9:0,9,95	0/0:4,0:4:12:0,12,115	0/0:7,0:7:12:0,12,125	0/0:2,0:2:6:0,6,65	./.:.:.:.:.	0/0:2,0:3:3:0,3,45	./.:.:.:.:.	0/0:3,0:3:9:0,9,95	./.:.:.:.:.	0/0:2,0:3:3:0,3,45	0/0:2,0:2:3:0,3,45	0/0:4,0:4:6:0,6,89	0/0:36,0:36:54:0,54,617
chr1	55362420	.	G	A	2540.34	.	AC=83;AF=0.381;AN=218;BaseQRankSum=-0.362;DP=752;Dels=0.00;FS=345.937;HaplotypeScore=0.0890;InbreedingCoeff=0.6575;MLEAC=69;MLEAF=0.317;MQ=45.12;MQ0=31;MQRankSum=-7.140;QD=12.10;ReadPosRankSum=-0.984	GT:AD:DP:GQ:PL	0/0:45,0:45:99:0,135,1436	0/0:8,0:9:24:0,24,248	1/1:0,3:3:3:31,3,0	1/1:0,24:24:24:245,24,0	./.:.:.:.:.	1/1:0,5:5:3:30,3,0	0/0:16,0:16:48:0,48,486	1/1:0,4:4:12:134,12,0	0/1:1,1:2:24:24,0,26	1/1:0,11:11:18:184,18,0	./.:.:.:.:.	0/0:13,0:13:39:0,39,404	1/1:0,15:15:9:95,9,0	0/0:1,0:1:3:0,3,28	0/0:12,0:12:36:0,36,363	0/0:21,0:21:57:0,57,596	1/1:0,15:15:18:188,18,0	0/1:3,3:6:46:46,0,81	0/0:4,0:4:9:0,9,104	0/0:9,0:10:24:0,24,257	0/0:6,0:6:18:0,18,193	0/0:14,0:14:36:0,36,393	0/0:20,0:20:57:0,57,594	0/0:25,0:25:69:0,69,737	0/0:3,0:3:9:0,9,89	0/0:22,0:22:63:0,63,653	1/1:0,11:11:12:126,12,0	1/1:0,3:3:6:61,6,0	./.:.:.:.:.	0/0:13,0:13:36:0,36,389	0/0:2,1:3:6:0,6,65	./.:.:.:.:.	1/1:0,6:6:3:31,3,0	1/1:0,3:3:6:61,6,0	1/1:0,13:13:12:122,12,0	1/1:0,3:3:6:59,6,0	0/0:10,0:10:27:0,27,297	0/1:6,4:10:13:13,0,148	0/0:8,0:8:21:0,21,233	./.:.:.:.:.	1/1:0,4:4:9:97,9,0	1/1:0,6:6:6:57,6,0	0/0:21,0:21:48:0,48,567	0/0:17,0:17:51:0,51,526	0/0:11,0:11:33:0,33,337	0/0:13,0:13:36:0,36,373	./.:.:.:.:.	0/0:7,1:8:21:0,21,237	1/1:0,1:1:3:31,3,0	./.:.:.:.:.	1/1:0,2:2:6:53,6,0	1/1:0,3:3:3:32,3,0	1/1:0,2:2:3:31,3,0	1/1:0,2:2:6:63,6,0	0/0:5,0:5:15:0,15,156	1/1:0,1:1:3:31,3,0	0/0:2,0:2:6:0,6,57	0/0:3,0:3:9:0,9,89	1/1:0,2:2:3:31,3,0	0/0:4,0:4:12:0,12,122	./.:.:.:.:.	./.:.:.:.:.	./.:.:.:.:.	1/1:0,2:2:3:31,3,0	1/1:0,6:6:9:89,9,0	0/0:3,0:3:9:0,9,89	./.:.:.:.:.	1/1:0,2:2:3:32,3,0	0/0:2,0:2:6:0,6,61	0/0:3,0:3:9:0,9,92	./.:.:.:.:.	./.:.:.:.:.	0/0:4,0:4:12:0,12,118	0/0:2,0:2:6:0,6,64	0/0:7,0:7:18:0,18,182	0/0:1,0:1:3:0,3,31	0/0:4,0:4:12:0,12,123	0/0:9,0:9:27:0,27,278	0/0:4,0:4:12:0,12,124	0/0:3,0:3:9:0,9,89	0/0:1,0:1:3:0,3,31	./.:.:.:.:.	./.:.:.:.:.	0/0:5,0:5:15:0,15,153	./.:.:.:.:.	0/0:6,0:6:18:0,18,195	1/1:0,3:3:6:65,6,0	0/0:5,0:5:15:0,15,154	0/0:4,0:4:12:0,12,127	1/1:0,3:3:9:89,9,0	0/0:6,0:6:18:0,18,186	1/1:0,3:3:3:31,3,0	1/1:0,3:3:6:60,6,0	./.:.:.:.:.	./.:.:.:.:.	./.:.:.:.:.	1/1:0,2:2:6:61,6,0	./.:.:.:.:.	./.:.:.:.:.	./.:.:.:.:.	1/1:0,8:8:18:195,18,0	1/1:0,2:2:3:31,3,0	./.:.:.:.:.	0/0:3,0:3:9:0,9,92	0/0:2,0:2:6:0,6,64	0/0:5,0:5:15:0,15,150	0/0:3,1:4:9:0,9,91	./.:.:.:.:.	1/1:0,2:2:6:61,6,0	./.:.:.:.:.	1/1:0,4:4:9:91,9,0	1/1:0,2:2:6:61,6,0	1/1:0,3:3:6:63,6,0	1/1:0,5:5:9:92,9,0	0/0:4,0:4:12:0,12,121	./.:.:.:.:.	0/0:2,0:2:6:0,6,61	1/1:0,1:1:3:31,3,0	0/0:2,0:2:6:0,6,61	1/1:0,1:1:3:31,3,0	0/0:3,0:3:9:0,9,89	0/0:7,0:7:18:0,18,197	1/1:0,1:1:3:31,3,0	0/0:3,0:3:6:0,6,78	0/0:3,0:3:6:0,6,75	0/0:4,0:4:12:0,12,114	0/0:3,0:3:9:0,9,93	0/0:3,0:3:9:0,9,89	./.:.:.:.:.	0/0:4,0:4:6:0,6,89	0/0:2,0:2:3:0,3,31	0/0:2,0:2:6:0,6,53	./.:.:.:.:.	0/0:4,0:4:6:0,6,89	0/0:2,0:2:3:0,3,45	0/0:4,0:4:6:0,6,89	0/0:30,0:30:90:0,90,1001
chr1	55362790	.	T	C	8248.73	.	AC=106;AF=0.427;AN=248;BaseQRankSum=-6.809;DP=841;Dels=0.00;FS=30.671;HaplotypeScore=0.0080;InbreedingCoeff=0.7199;MLEAC=104;MLEAF=0.419;MQ=58.62;MQ0=1;MQRankSum=0.373;QD=26.27;ReadPosRankSum=-5.868	GT:AD:DP:GQ:PL	0/0:44,0:44:99:0,132,1430	0/0:17,0:17:48:0,48,519	1/1:0,17:17:51:520,51,0	1/1:0,27:27:81:814,81,0	1/1:0,11:11:33:336,33,0	1/1:0,10:10:30:305,30,0	0/0:15,0:15:45:0,45,459	1/1:0,3:3:9:99,9,0	1/1:0,2:2:6:58,6,0	1/1:0,11:11:33:331,33,0	1/1:0,1:1:3:32,3,0	0/0:12,0:12:30:0,30,329	1/1:0,13:13:39:398,39,0	0/0:1,0:1:3:0,3,34	0/0:18,0:18:48:0,48,529	0/0:22,0:22:66:0,66,683	1/1:0,13:13:39:397,39,0	0/1:1,1:2:24:24,0,25	0/0:5,0:5:15:0,15,158	0/0:6,0:6:18:0,18,181	0/0:2,0:2:6:0,6,63	0/0:20,0:20:48:0,48,558	0/0:19,0:19:54:0,54,585	0/0:18,0:18:54:0,54,564	./.:.:.:.:.	0/0:17,0:17:51:0,51,527	1/1:0,17:17:48:480,48,0	1/1:0,5:5:15:160,15,0	0/1:2,1:3:21:21,0,58	0/0:17,0:17:51:0,51,535	0/0:5,0:5:15:0,15,163	0/0:3,0:3:9:0,9,107	1/1:0,16:16:45:446,45,0	1/1:0,1:1:3:33,3,0	1/1:0,13:13:39:400,39,0	1/1:0,1:1:3:32,3,0	0/0:14,0:14:33:0,33,385	0/1:9,5:14:99:116,0,216	0/0:9,0:9:21:0,21,248	1/1:0,1:1:3:33,3,0	1/1:0,1:1:3:31,3,0	1/1:0,9:9:24:243,24,0	0/0:10,0:10:30:0,30,314	0/0:19,0:19:57:0,57,596	0/0:17,0:17:51:0,51,527	0/0:15,0:15:42:0,42,464	1/1:0,5:5:15:148,15,0	0/0:3,0:3:9:0,9,100	0/1:4,1:5:16:16,0,107	1/1:0,5:5:15:150,15,0	0/0:5,0:5:15:0,15,155	./.:.:.:.:.	1/1:0,4:4:9:92,9,0	./.:.:.:.:.	./.:.:.:.:.	1/1:0,1:1:3:30,3,0	0/0:4,0:4:12:0,12,126	0/0:3,0:3:9:0,9,92	1/1:0,1:1:3:31,3,0	0/0:4,0:4:12:0,12,122	1/1:0,3:3:9:88,9,0	1/1:0,4:4:12:118,12,0	1/1:0,5:5:15:158,15,0	1/1:0,5:5:15:154,15,0	1/1:0,4:4:12:124,12,0	0/0:5,0:5:15:0,15,160	1/1:0,6:6:18:182,18,0	1/1:0,3:3:9:89,9,0	./.:.:.:.:.	0/0:2,0:2:6:0,6,61	1/1:0,2:2:6:61,6,0	1/1:0,3:3:9:93,9,0	0/0:3,0:3:9:0,9,93	0/0:1,0:1:3:0,3,31	0/0:3,0:3:9:0,9,97	0/0:2,0:2:6:0,6,61	0/0:2,0:2:6:0,6,61	0/0:2,0:2:6:0,6,67	0/0:1,0:1:3:0,3,32	0/0:10,0:10:24:0,24,283	0/0:3,0:3:9:0,9,93	0/0:1,0:1:3:0,3,32	0/0:8,0:8:24:0,24,252	0/0:2,0:2:6:0,6,64	1/1:0,1:1:3:30,3,0	0/0:3,0:3:9:0,9,97	1/1:0,3:3:6:74,6,0	0/0:7,0:7:21:0,21,226	0/0:4,0:4:12:0,12,129	1/1:0,3:3:9:91,9,0	./.:.:.:.:.	1/1:0,3:3:9:95,9,0	1/1:0,4:4:12:121,12,0	./.:.:.:.:.	1/1:0,2:2:6:62,6,0	1/1:0,1:1:3:32,3,0	1/1:0,3:3:9:97,9,0	./.:.:.:.:.	1/1:0,3:3:9:89,9,0	./.:.:.:.:.	1/1:0,5:5:15:154,15,0	1/1:0,1:1:3:32,3,0	1/1:0,6:6:18:182,18,0	0/0:5,0:5:15:0,15,149	0/0:1,0:1:3:0,3,31	0/0:4,0:4:12:0,12,120	0/0:8,0:8:24:0,24,254	1/1:0,9:9:27:271,27,0	./.:.:.:.:.	1/1:0,3:3:9:97,9,0	1/1:0,6:6:18:182,18,0	./.:.:.:.:.	1/1:0,3:3:9:94,9,0	1/1:0,6:6:18:183,18,0	0/0:6,0:6:15:0,15,169	1/1:0,5:5:12:135,12,0	0/0:4,0:4:12:0,12,124	0/0:2,0:2:6:0,6,63	0/0:6,0:6:18:0,18,185	0/0:1,0:1:3:0,3,32	0/0:4,0:4:12:0,12,117	0/0:3,0:3:9:0,9,92	0/0:4,0:4:12:0,12,125	0/0:2,0:2:6:0,6,62	0/0:6,0:6:18:0,18,184	0/0:7,0:7:21:0,21,223	0/0:2,0:2:6:0,6,65	0/0:1,0:1:3:0,3,31	0/0:1,0:1:3:0,3,31	0/0:5,0:5:12:0,12,138	0/0:2,0:2:3:0,3,45	0/0:6,0:6:9:0,9,134	./.:.:.:.:.	0/0:2,0:2:3:0,3,45	./.:.:.:.:.	0/0:2,0:2:3:0,3,45	0/0:40,0:40:99:0,120,1337
chr1	55363469	.	G	T	12327.7	.	AC=115;AF=0.432;AN=266;BaseQRankSum=4.779;DP=1006;Dels=0.00;FS=0.976;HaplotypeScore=0.0627;InbreedingCoeff=0.7668;MLEAC=117;MLEAF=0.440;MQ=59.67;MQ0=0;MQRankSum=-1.284;QD=28.34;ReadPosRankSum=-0.351	GT:AD:DP:GQ:PL	0/0:53,0:53:99:0,159,1672	0/0:18,0:18:54:0,54,533	1/1:0,25:25:75:779,75,0	1/1:0,50:50:99:1530,150,0	1/1:0,12:12:36:363,36,0	1/1:0,15:15:36:414,36,0	0/0:15,0:15:45:0,45,461	1/1:0,4:4:12:127,12,0	1/1:0,2:3:6:62,6,0	1/1:0,15:15:45:467,45,0	1/1:0,4:4:12:126,12,0	0/0:9,0:9:27:0,27,277	1/1:0,14:14:39:429,39,0	0/0:2,0:2:6:0,6,61	0/0:14,0:14:42:0,42,421	0/0:23,0:23:63:0,63,658	1/1:0,29:29:75:822,75,0	0/0:5,0:5:15:0,15,149	0/0:12,0:12:27:0,27,316	0/0:4,0:4:9:0,9,102	./.:.:.:.:.	0/0:21,0:21:60:0,60,604	0/0:13,0:13:36:0,36,374	0/0:20,0:20:57:0,57,596	0/0:4,0:4:12:0,12,127	0/0:19,0:19:48:0,48,530	1/1:0,12:12:33:360,33,0	1/1:0,1:1:3:32,3,0	./.:.:.:.:.	0/0:14,0:14:39:0,39,407	0/0:1,0:1:3:0,3,31	0/0:2,0:2:3:0,3,33	1/1:0,19:19:48:546,48,0	1/1:0,4:4:12:126,12,0	1/1:0,14:14:42:434,42,0	1/1:0,3:3:9:95,9,0	0/0:17,0:17:51:0,51,504	0/1:2,5:7:36:134,0,36	0/0:7,0:7:21:0,21,211	1/1:0,1:1:3:31,3,0	1/1:0,6:6:18:195,18,0	1/1:0,12:12:36:379,36,0	0/0:15,0:15:45:0,45,447	0/0:25,0:25:75:0,75,768	0/0:17,0:17:48:0,48,496	0/0:21,0:21:48:0,48,546	1/1:0,11:11:33:339,33,0	0/0:3,0:3:9:0,9,98	0/1:1,3:4:19:81,0,19	./.:.:.:.:.	0/0:3,0:3:6:0,6,76	1/1:0,2:2:6:62,6,0	1/1:0,3:3:9:92,9,0	1/1:0,5:5:15:156,15,0	0/0:4,0:4:12:0,12,120	1/1:0,3:3:9:95,9,0	0/0:5,0:5:15:0,15,159	0/0:4,0:4:12:0,12,116	1/1:0,4:4:9:104,9,0	0/0:6,0:6:18:0,18,186	1/1:0,2:2:6:63,6,0	1/1:0,5:5:15:155,15,0	1/1:0,9:9:27:275,27,0	1/1:0,8:8:24:247,24,0	1/1:0,3:3:9:96,9,0	0/0:4,0:4:12:0,12,120	1/1:0,4:4:12:122,12,0	1/1:0,3:3:9:93,9,0	0/0:2,0:2:6:0,6,59	0/0:3,0:3:9:0,9,90	1/1:0,2:2:6:61,6,0	1/1:0,4:4:12:125,12,0	0/0:1,0:1:3:0,3,32	0/0:1,0:1:3:0,3,32	0/0:3,0:3:9:0,9,94	0/0:9,0:9:27:0,27,270	0/0:1,0:1:3:0,3,28	0/0:4,0:4:12:0,12,115	0/0:3,0:3:9:0,9,94	0/0:1,0:1:3:0,3,30	./.:.:.:.:.	0/0:5,0:5:9:0,9,120	0/0:4,0:4:12:0,12,124	0/0:5,0:5:12:0,12,135	1/1:0,11:11:33:336,33,0	0/0:7,0:7:21:0,21,217	1/1:0,5:5:12:122,12,0	0/0:5,0:5:15:0,15,151	0/0:7,0:7:21:0,21,221	1/1:0,6:6:18:187,18,0	0/0:1,0:1:3:0,3,32	1/1:0,6:6:18:182,18,0	1/1:0,2:2:6:61,6,0	1/1:0,3:3:9:95,9,0	1/1:0,3:3:9:94,9,0	1/1:0,3:3:9:96,9,0	0/1:1,6:7:12:162,0,12	1/1:0,4:4:12:127,12,0	1/1:0,1:1:3:31,3,0	1/1:0,2:2:6:61,6,0	1/1:0,6:6:18:189,18,0	1/1:0,1:1:3:32,3,0	1/1:0,2:2:6:61,6,0	0/0:1,0:1:3:0,3,30	0/0:2,0:2:6:0,6,59	0/0:11,0:11:33:0,33,336	0/0:5,0:5:15:0,15,155	1/1:0,8:8:24:243,24,0	1/1:0,8:8:24:249,24,0	1/1:0,7:7:21:210,21,0	1/1:0,5:5:15:153,15,0	1/1:0,8:8:24:250,24,0	1/1:0,6:6:18:187,18,0	1/1:0,6:6:18:186,18,0	0/0:6,0:6:18:0,18,181	1/1:0,3:3:9:80,9,0	0/0:3,0:3:9:0,9,87	0/0:2,0:2:6:0,6,59	0/0:3,0:3:9:0,9,89	0/0:5,0:5:15:0,15,157	0/0:9,0:9:27:0,27,274	0/0:5,0:5:15:0,15,154	0/0:2,0:2:6:0,6,59	0/0:4,0:4:12:0,12,122	0/0:2,0:2:6:0,6,62	0/0:5,0:5:12:0,12,134	0/0:3,0:3:9:0,9,88	0/0:2,0:2:6:0,6,52	0/0:1,0:1:3:0,3,31	0/0:4,0:4:9:0,9,106	0/0:2,0:2:3:0,3,45	0/0:1,0:1:3:0,3,30	0/0:2,0:2:3:0,3,45	0/0:8,0:8:15:0,15,196	0/0:2,0:2:3:0,3,45	0/0:8,0:8:15:0,15,187	0/0:30,0:30:90:0,90,977
chr1	55363521	.	C	T	11453.7	.	AC=113;AF=0.431;AN=262;BaseQRankSum=5.785;DP=962;Dels=0.00;FS=2.210;HaplotypeScore=0.0696;InbreedingCoeff=0.7731;MLEAC=115;MLEAF=0.439;MQ=59.74;MQ0=0;MQRankSum=-0.221;QD=28.14;ReadPosRankSum=-0.240	GT:AD:DP:GQ:PL	0/0:50,0:50:99:0,150,1530	0/0:16,0:16:48:0,48,484	1/1:0,26:26:78:795,78,0	1/1:0,54:54:99:1652,162,0	1/1:0,10:10:30:298,30,0	1/1:0,17:17:48:494,48,0	0/0:13,0:13:39:0,39,386	1/1:0,2:2:6:60,6,0	1/1:1,4:5:12:125,12,0	1/1:0,14:14:42:430,42,0	1/1:0,4:4:12:126,12,0	0/0:13,0:13:39:0,39,378	1/1:0,12:12:36:376,36,0	0/0:1,0:1:3:0,3,32	0/0:21,0:21:63:0,63,614	0/0:32,0:32:90:0,90,924	1/1:0,17:17:51:529,51,0	0/1:4,1:5:18:18,0,111	0/0:11,0:11:33:0,33,324	0/0:4,0:4:9:0,9,104	0/0:2,0:2:6:0,6,60	0/0:17,0:17:45:0,45,470	0/0:14,0:14:42:0,42,423	0/0:15,0:15:45:0,45,456	0/0:2,0:2:6:0,6,63	0/0:25,0:25:72:0,72,743	1/1:0,11:11:33:336,33,0	1/1:0,1:1:3:33,3,0	0/0:1,0:1:3:0,3,32	0/0:15,0:15:45:0,45,445	0/0:5,0:5:15:0,15,152	0/0:2,0:2:6:0,6,57	1/1:0,17:17:48:511,48,0	1/1:0,4:4:12:130,12,0	1/1:0,16:16:48:490,48,0	./.:.:.:.:.	0/0:15,0:15:45:0,45,445	0/1:2,2:4:47:53,0,47	0/0:11,0:11:33:0,33,305	1/1:0,2:2:6:61,6,0	1/1:0,3:3:9:99,9,0	1/1:0,18:18:54:541,54,0	0/0:14,0:14:33:0,33,374	0/0:20,0:20:60:0,60,601	0/0:11,0:11:33:0,33,326	0/0:13,0:13:36:0,36,373	1/1:0,3:3:9:92,9,0	0/0:5,0:5:15:0,15,151	0/1:1,2:3:22:53,0,22	./.:.:.:.:.	0/0:1,0:1:3:0,3,29	1/1:0,1:1:3:30,3,0	1/1:0,4:4:12:121,12,0	1/1:0,6:6:18:179,18,0	0/0:3,0:3:9:0,9,90	1/1:0,1:1:3:31,3,0	0/0:9,0:9:24:0,24,251	0/0:5,0:5:15:0,15,148	1/1:0,6:6:15:167,15,0	0/0:5,0:5:15:0,15,148	1/1:0,2:2:6:61,6,0	1/1:0,5:5:15:154,15,0	1/1:0,6:6:18:181,18,0	1/1:0,8:8:24:250,24,0	1/1:0,5:5:15:153,15,0	0/0:6,0:6:18:0,18,182	1/1:0,3:3:9:91,9,0	1/1:0,4:4:12:120,12,0	./.:.:.:.:.	0/0:2,0:2:6:0,6,61	1/1:0,1:1:3:31,3,0	1/1:0,3:3:9:93,9,0	0/0:1,0:1:3:0,3,31	0/0:5,0:5:15:0,15,145	0/0:6,0:6:18:0,18,178	0/0:3,0:3:9:0,9,93	0/0:2,0:2:6:0,6,59	0/0:2,0:2:6:0,6,61	0/0:2,0:2:6:0,6,60	0/0:1,0:1:3:0,3,32	0/0:3,0:3:9:0,9,89	0/0:4,0:4:9:0,9,103	0/0:2,0:2:6:0,6,64	0/0:5,0:5:12:0,12,134	1/1:0,7:7:21:208,21,0	0/0:3,0:3:9:0,9,94	./.:.:.:.:.	0/0:5,0:5:15:0,15,152	0/0:6,0:6:18:0,18,178	1/1:0,5:5:15:155,15,0	0/0:1,0:1:3:0,3,30	1/1:0,6:6:18:187,18,0	1/1:0,3:3:9:93,9,0	1/1:0,3:3:9:91,9,0	1/1:0,1:1:3:31,3,0	1/1:0,5:5:15:158,15,0	1/1:0,6:6:18:192,18,0	1/1:0,5:5:15:153,15,0	1/1:0,3:3:9:92,9,0	1/1:0,5:5:15:146,15,0	1/1:0,3:3:9:97,9,0	1/1:0,4:4:12:120,12,0	1/1:0,3:3:9:89,9,0	0/0:3,0:3:9:0,9,95	0/0:1,0:1:3:0,3,32	0/0:4,0:4:12:0,12,118	0/0:3,0:3:9:0,9,100	1/1:0,4:4:12:118,12,0	1/1:0,8:8:24:245,24,0	1/1:0,6:6:18:178,18,0	1/1:0,4:4:12:124,12,0	1/1:0,8:8:24:252,24,0	1/1:0,4:4:12:124,12,0	1/1:0,7:7:21:209,21,0	0/0:10,0:10:30:0,30,305	1/1:0,4:4:9:105,9,0	0/0:3,0:3:9:0,9,89	0/0:2,0:2:6:0,6,55	0/0:1,0:1:3:0,3,30	0/0:3,0:3:9:0,9,92	0/0:7,0:7:21:0,21,213	0/0:7,0:7:21:0,21,206	0/0:4,0:4:12:0,12,117	0/0:2,0:2:6:0,6,59	0/0:6,0:6:18:0,18,174	0/0:6,0:6:18:0,18,176	0/0:8,0:8:21:0,21,218	0/0:4,0:4:12:0,12,118	0/0:1,0:1:3:0,3,30	0/0:5,0:5:12:0,12,135	./.:.:.:.:.	./.:.:.:.:.	0/0:2,0:2:3:0,3,45	0/0:8,0:8:15:0,15,194	0/0:2,0:2:3:0,3,45	0/0:8,0:8:15:0,15,195	0/0:25,0:25:75:0,75,805
chr1	55363592	.	T	C	13312.9	.	AC=119;AF=0.451;AN=264;BaseQRankSum=4.847;DP=1082;Dels=0.00;FS=10.860;HaplotypeScore=0.0880;InbreedingCoeff=0.8050;MLEAC=118;MLEAF=0.447;MQ=59.95;MQ0=0;MQRankSum=1.072;QD=29.13;ReadPosRankSum=-4.039	GT:AD:DP:GQ:PL	0/0:65,0:65:99:0,196,2112	0/0:12,0:12:33:0,33,359	1/1:0,29:29:87:919,87,0	1/1:0,45:45:99:1426,135,0	1/1:0,22:22:66:682,66,0	1/1:0,23:23:69:734,69,0	0/0:17,0:17:51:0,51,528	1/1:0,5:5:15:160,15,0	1/1:0,3:3:6:64,6,0	1/1:0,17:17:48:529,48,0	1/1:0,4:4:12:126,12,0	0/0:9,0:9:27:0,27,275	1/1:0,14:14:36:384,36,0	0/0:3,0:3:9:0,9,95	0/0:21,0:21:60:0,60,648	0/0:20,0:20:54:0,54,595	1/1:0,24:24:69:742,69,0	0/1:3,1:4:20:20,0,81	0/0:10,0:10:30:0,30,306	0/0:9,0:9:15:0,15,209	0/0:4,0:4:12:0,12,121	0/0:14,0:14:39:0,39,433	0/0:24,0:24:66:0,66,709	0/0:18,0:18:54:0,54,551	0/0:2,0:2:6:0,6,62	0/0:22,0:22:60:0,60,651	1/1:0,15:15:45:485,45,0	1/1:0,3:3:9:93,9,0	./.:.:.:.:.	0/0:27,0:27:69:0,69,756	0/0:3,0:3:9:0,9,98	0/0:7,0:7:21:0,21,224	1/1:0,12:12:30:345,30,0	1/1:0,3:3:9:92,9,0	1/1:0,24:24:72:764,72,0	1/1:0,2:2:6:64,6,0	0/0:24,0:24:72:0,72,757	0/1:1,9:10:1:242,0,1	0/0:11,0:11:33:0,33,341	1/1:0,2:2:6:65,6,0	1/1:0,5:5:15:165,15,0	1/1:0,18:18:51:557,51,0	0/0:12,0:12:36:0,36,374	0/0:21,0:21:60:0,60,645	0/0:20,0:20:57:0,57,613	0/0:20,0:20:57:0,57,607	1/1:0,6:6:18:184,18,0	0/0:4,0:4:12:0,12,127	0/1:2,2:4:49:53,0,49	1/1:0,3:3:9:92,9,0	0/0:3,0:3:9:0,9,90	1/1:0,6:6:18:187,18,0	1/1:0,5:5:15:154,15,0	1/1:0,3:3:9:99,9,0	0/0:8,0:8:24:0,24,250	1/1:0,1:1:3:30,3,0	0/0:8,0:8:24:0,24,259	0/0:7,0:7:21:0,21,218	1/1:0,3:3:9:97,9,0	0/0:4,0:4:12:0,12,128	1/1:0,2:2:6:63,6,0	1/1:0,4:4:12:118,12,0	1/1:0,6:6:18:184,18,0	1/1:0,7:7:21:223,21,0	1/1:0,4:4:12:128,12,0	0/0:5,0:5:15:0,15,161	1/1:0,2:2:6:62,6,0	1/1:0,2:2:6:61,6,0	0/0:7,0:7:21:0,21,218	0/0:1,0:1:3:0,3,31	1/1:0,4:4:12:128,12,0	1/1:0,4:4:12:124,12,0	0/0:2,0:2:6:0,6,64	0/0:3,0:3:9:0,9,93	0/0:3,0:3:9:0,9,97	0/0:11,0:11:33:0,33,347	0/0:6,0:6:18:0,18,185	0/0:2,0:2:6:0,6,66	./.:.:.:.:.	./.:.:.:.:.	0/0:4,0:4:12:0,12,119	./.:.:.:.:.	0/0:3,0:3:9:0,9,96	0/0:3,0:3:9:0,9,91	1/1:0,2:2:6:64,6,0	0/0:4,0:4:12:0,12,120	1/1:0,5:5:15:159,15,0	0/0:4,0:4:12:0,12,128	0/0:4,0:4:12:0,12,120	1/1:0,3:3:9:96,9,0	0/0:5,0:5:15:0,15,154	1/1:0,1:1:3:31,3,0	1/1:0,4:4:12:128,12,0	1/1:0,4:4:12:131,12,0	1/1:0,2:2:6:62,6,0	1/1:0,1:1:3:32,3,0	1/1:0,3:3:9:97,9,0	1/1:0,4:4:12:128,12,0	1/1:0,1:1:3:32,3,0	1/1:0,5:5:15:155,15,0	1/1:0,7:7:21:224,21,0	1/1:0,4:4:12:124,12,0	1/1:0,4:4:12:127,12,0	0/0:5,0:5:15:0,15,155	0/0:2,0:2:6:0,6,60	0/0:6,0:6:18:0,18,194	0/0:3,0:3:9:0,9,95	1/1:0,7:7:18:202,18,0	1/1:0,6:6:18:188,18,0	1/1:0,9:9:27:278,27,0	1/1:0,6:6:18:187,18,0	1/1:0,6:6:18:195,18,0	1/1:0,10:10:30:315,30,0	1/1:0,8:8:24:251,24,0	0/0:9,0:9:24:0,24,264	1/1:0,5:5:15:159,15,0	0/0:6,0:6:18:0,18,187	0/0:1,0:1:3:0,3,32	0/0:1,0:1:3:0,3,32	0/0:4,0:4:12:0,12,121	0/0:3,0:3:9:0,9,97	0/0:5,0:5:9:0,9,123	0/0:7,0:7:18:0,18,201	0/0:1,0:1:3:0,3,32	0/0:4,0:4:12:0,12,115	0/0:7,0:7:21:0,21,218	0/0:6,0:6:18:0,18,186	0/0:2,0:2:6:0,6,63	0/0:1,0:1:3:0,3,31	0/0:7,0:7:12:0,12,164	0/0:1,0:1:3:0,3,31	./.:.:.:.:.	0/0:2,0:2:3:0,3,45	0/0:5,0:5:12:0,12,137	0/0:4,0:4:6:0,6,89	0/0:8,0:8:15:0,15,196	0/0:28,0:28:84:0,84,926
chr1	55364037	.	A	C	8691.22	.	AC=67;AF=0.246;AN=272;BaseQRankSum=-2.598;DP=1088;Dels=0.00;FS=2.704;HaplotypeScore=0.0632;InbreedingCoeff=0.7095;MLEAC=67;MLEAF=0.246;MQ=59.74;MQ0=0;MQRankSum=-1.928;QD=26.91;ReadPosRankSum=1.680	GT:AD:DP:GQ:PL	1/1:0,57:57:99:1763,171,0	0/0:21,0:21:63:0,63,639	0/0:20,0:20:45:0,45,517	0/0:46,0:46:99:0,138,1390	0/0:20,0:20:57:0,57,598	0/0:19,0:19:57:0,57,565	1/1:0,24:24:60:650,60,0	0/0:1,0:1:3:0,3,32	0/0:3,0:3:9:0,9,95	0/0:25,0:25:69:0,69,723	0/0:4,0:4:12:0,12,126	0/0:21,0:21:60:0,60,624	0/0:9,0:9:27:0,27,272	0/0:2,0:2:6:0,6,59	0/0:22,0:22:63:0,63,647	1/1:0,19:19:57:554,57,0	0/0:19,0:19:57:0,57,568	1/1:0,1:1:3:32,3,0	1/1:0,8:8:24:240,24,0	1/1:0,8:8:18:207,18,0	1/1:0,6:6:18:195,18,0	0/0:9,0:9:27:0,27,261	0/0:15,0:15:30:0,30,352	0/0:25,0:25:75:0,75,765	0/0:1,0:1:3:0,3,30	1/1:0,21:21:57:594,57,0	0/0:11,0:11:33:0,33,334	0/0:4,0:4:12:0,12,132	0/1:1,1:2:26:26,0,26	1/1:0,24:24:72:708,72,0	1/1:0,4:4:12:115,12,0	1/1:0,3:3:9:98,9,0	0/0:18,0:18:45:0,45,493	0/0:1,0:1:3:0,3,30	0/0:15,0:15:45:0,45,453	0/0:7,0:7:21:0,21,207	1/1:0,14:14:42:407,42,0	0/1:4,4:8:91:91,0,94	1/1:0,15:15:39:422,39,0	0/0:1,0:1:3:0,3,32	0/0:11,0:11:33:0,33,357	0/0:15,0:15:45:0,45,452	1/1:0,13:13:39:378,39,0	0/0:26,0:26:75:0,75,770	1/1:0,24:24:72:718,72,0	0/0:19,0:19:54:0,54,559	0/0:13,0:13:33:0,33,358	0/0:9,0:9:27:0,27,283	0/0:1,0:1:3:0,3,31	0/0:7,0:7:21:0,21,211	1/1:0,2:2:6:59,6,0	0/0:1,0:1:3:0,3,31	0/0:2,0:2:6:0,6,59	0/0:7,0:7:21:0,21,214	0/0:7,0:7:21:0,21,212	0/0:1,0:1:3:0,3,31	0/0:5,0:5:15:0,15,148	0/0:4,0:4:12:0,12,121	0/0:5,0:5:15:0,15,153	0/0:5,0:5:15:0,15,151	0/0:1,0:1:3:0,3,29	0/0:1,0:1:3:0,3,34	0/0:6,0:6:18:0,18,179	0/0:12,0:12:30:0,30,336	0/0:3,0:3:9:0,9,88	0/0:2,0:2:6:0,6,63	0/0:5,0:5:15:0,15,157	0/0:3,0:3:9:0,9,92	1/1:0,3:3:6:75,6,0	0/1:1,3:4:20:83,0,20	0/0:2,0:2:6:0,6,59	0/0:6,0:6:18:0,18,184	0/0:4,0:4:12:0,12,118	0/0:3,0:3:9:0,9,93	0/0:2,0:2:6:0,6,57	0/0:7,0:7:21:0,21,214	0/0:8,0:8:24:0,24,243	1/1:0,5:5:12:133,12,0	0/0:2,0:2:6:0,6,59	0/0:1,0:1:3:0,3,30	0/0:6,0:6:15:0,15,164	0/0:2,0:2:6:0,6,59	0/0:5,0:5:15:0,15,163	1/1:0,3:3:9:90,9,0	0/0:6,0:6:18:0,18,183	0/0:3,0:3:9:0,9,96	0/0:4,0:4:12:0,12,120	0/0:6,0:6:18:0,18,184	1/1:0,5:5:15:155,15,0	0/0:5,0:5:15:0,15,151	1/1:0,1:1:3:30,3,0	0/0:3,0:3:9:0,9,97	0/0:4,0:4:12:0,12,117	0/0:1,0:1:3:0,3,32	0/0:4,0:4:12:0,12,121	0/0:3,0:3:9:0,9,87	0/0:3,0:3:9:0,9,90	0/0:1,0:1:3:0,3,31	0/0:3,0:3:9:0,9,89	0/0:2,0:2:6:0,6,57	0/0:6,0:6:18:0,18,192	0/0:3,0:3:9:0,9,93	./.:.:.:.:.	0/0:5,0:5:15:0,15,151	0/0:1,0:1:3:0,3,31	0/0:11,0:11:27:0,27,301	1/1:0,2:2:6:60,6,0	0/0:11,0:11:33:0,33,334	0/0:2,0:2:6:0,6,60	0/0:5,0:5:15:0,15,155	0/0:13,0:13:39:0,39,393	0/0:2,0:2:6:0,6,62	0/0:9,0:9:27:0,27,267	0/0:6,0:6:18:0,18,176	1/1:0,5:5:15:157,15,0	0/0:3,0:3:9:0,9,92	1/1:0,5:5:15:151,15,0	1/1:0,4:4:12:124,12,0	0/0:3,0:3:6:0,6,73	1/1:0,4:4:12:122,12,0	1/1:0,6:6:18:185,18,0	0/0:2,0:2:6:0,6,59	1/1:0,6:6:18:182,18,0	1/1:0,6:6:12:149,12,0	1/1:0,3:3:9:84,9,0	1/1:0,5:5:15:149,15,0	0/0:8,0:8:24:0,24,241	1/1:0,3:3:9:82,9,0	0/0:3,0:3:9:0,9,92	0/0:2,0:2:3:0,3,45	0/0:6,0:6:9:0,9,134	0/0:1,0:1:3:0,3,32	0/0:4,0:4:6:0,6,89	0/0:4,0:4:6:0,6,74	0/0:4,0:4:6:0,6,75	0/0:2,0:2:3:0,3,45	0/0:43,0:43:99:0,129,1438
chr1	55364156	.	C	T	12477.6	.	AC=117;AF=0.450;AN=260;BaseQRankSum=-0.658;DP=1084;Dels=0.00;FS=0.747;HaplotypeScore=0.1044;InbreedingCoeff=0.7419;MLEAC=116;MLEAF=0.446;MQ=59.75;MQ0=0;MQRankSum=-0.173;QD=27.91;ReadPosRankSum=2.126	GT:AD:DP:GQ:PL	0/0:65,0:65:99:0,195,2094	0/0:18,0:18:54:0,54,568	1/1:0,19:19:57:595,57,0	1/1:0,49:49:99:1533,147,0	1/1:0,12:12:36:369,36,0	1/1:0,17:17:48:510,48,0	0/0:19,0:19:57:0,57,590	1/1:0,4:4:12:133,12,0	0/1:1,3:4:21:87,0,21	1/1:0,21:21:63:656,63,0	1/1:0,2:2:3:35,3,0	0/0:20,0:20:57:0,57,604	1/1:0,22:22:66:673,66,0	0/0:4,0:4:12:0,12,120	0/0:19,0:19:57:0,57,584	0/0:22,0:22:63:0,63,657	1/1:0,21:21:60:632,60,0	0/1:4,1:5:17:17,0,111	0/0:9,0:9:24:0,24,264	0/0:4,0:4:12:0,12,122	0/0:3,0:3:9:0,9,92	0/0:12,0:12:36:0,36,375	0/0:28,0:28:84:0,84,864	0/0:22,0:22:60:0,60,653	0/0:3,0:3:9:0,9,100	0/0:22,0:22:63:0,63,664	1/1:0,18:18:54:575,54,0	1/1:0,2:2:6:63,6,0	0/0:1,0:1:3:0,3,34	0/0:20,0:20:54:0,54,588	0/1:2,1:3:23:23,0,57	0/0:3,0:3:9:0,9,97	1/1:0,20:20:54:574,54,0	0/1:1,2:3:23:60,0,23	1/1:0,13:13:39:410,39,0	1/1:0,6:6:18:192,18,0	0/0:24,0:24:63:0,63,700	0/1:2,3:5:49:78,0,49	0/0:13,0:13:39:0,39,403	1/1:0,3:3:9:92,9,0	1/1:0,2:2:6:65,6,0	1/1:0,15:15:39:436,39,0	0/0:25,0:25:69:0,69,726	0/0:15,0:15:45:0,45,469	0/0:20,0:20:51:0,51,538	0/0:26,0:26:75:0,75,797	1/1:0,20:20:51:577,51,0	0/1:4,1:5:17:17,0,111	0/0:4,0:4:12:0,12,122	1/1:0,7:7:21:217,21,0	0/0:2,0:2:6:0,6,61	1/1:0,3:3:9:92,9,0	1/1:0,4:4:12:124,12,0	1/1:0,6:6:18:182,18,0	0/0:4,0:4:12:0,12,122	0/1:1,5:6:15:137,0,15	0/0:4,0:4:12:0,12,128	0/0:4,0:4:12:0,12,124	1/1:0,3:3:9:91,9,0	0/0:4,0:4:12:0,12,118	1/1:0,3:3:9:97,9,0	1/1:0,2:2:6:62,6,0	1/1:0,4:4:12:126,12,0	1/1:0,5:5:15:153,15,0	1/1:0,1:1:3:30,3,0	0/0:5,0:5:15:0,15,156	1/1:0,3:3:9:95,9,0	1/1:0,3:3:9:83,9,0	0/0:3,0:3:9:0,9,89	0/0:1,0:1:3:0,3,30	1/1:0,2:2:6:63,6,0	1/1:0,5:5:15:158,15,0	0/0:3,0:3:6:0,6,61	0/0:4,0:4:12:0,12,126	0/0:6,0:6:18:0,18,187	0/0:6,0:6:18:0,18,188	0/0:4,0:4:9:0,9,104	./.:.:.:.:.	./.:.:.:.:.	0/0:8,0:8:24:0,24,247	0/0:1,0:1:3:0,3,32	0/0:2,0:2:6:0,6,63	0/0:5,0:5:15:0,15,158	0/0:6,0:6:18:0,18,187	1/1:0,10:10:30:315,30,0	0/0:2,0:2:6:0,6,63	1/1:0,3:3:9:100,9,0	0/0:5,0:5:15:0,15,160	0/0:3,0:3:9:0,9,97	1/1:0,5:5:15:163,15,0	0/0:2,0:2:6:0,6,61	1/1:0,7:7:21:210,21,0	1/1:0,2:2:6:61,6,0	1/1:0,1:1:3:31,3,0	1/1:0,2:2:6:61,6,0	1/1:0,4:4:12:131,12,0	1/1:0,3:3:9:90,9,0	1/1:0,4:4:12:126,12,0	1/1:0,2:2:6:61,6,0	1/1:0,4:4:12:123,12,0	1/1:0,7:7:21:218,21,0	1/1:0,5:5:15:154,15,0	1/1:0,2:2:6:63,6,0	0/0:2,0:2:6:0,6,65	0/0:3,0:3:9:0,9,92	0/0:5,0:5:15:0,15,157	0/0:4,0:4:12:0,12,117	1/1:0,4:4:12:119,12,0	1/1:0,3:3:9:96,9,0	1/1:0,7:7:15:182,15,0	1/1:0,6:6:18:183,18,0	1/1:0,3:3:9:97,9,0	1/1:0,4:4:12:122,12,0	1/1:0,5:5:15:154,15,0	0/0:7,0:7:18:0,18,207	1/1:0,6:6:18:184,18,0	0/0:1,0:1:3:0,3,32	0/0:3,0:3:9:0,9,88	./.:.:.:.:.	./.:.:.:.:.	0/0:5,0:5:15:0,15,154	0/0:6,0:6:18:0,18,182	0/0:10,0:10:27:0,27,290	0/0:10,0:10:30:0,30,306	0/0:9,0:9:27:0,27,275	0/0:6,0:6:18:0,18,182	0/0:4,0:4:12:0,12,122	0/0:4,0:4:12:0,12,130	0/0:6,0:6:18:0,18,182	0/0:2,0:2:3:0,3,45	0/0:3,0:3:6:0,6,76	./.:.:.:.:.	./.:.:.:.:.	0/0:8,0:8:18:0,18,212	./.:.:.:.:.	0/0:1,0:1:3:0,3,32	0/0:33,0:33:99:0,99,1041
chr1	55364650	.	C	T	9481.24	.	AC=69;AF=0.259;AN=266;BaseQRankSum=-2.239;DP=1017;Dels=0.00;FS=7.063;HaplotypeScore=0.1369;InbreedingCoeff=0.7300;MLEAC=71;MLEAF=0.267;MQ=59.78;MQ0=0;MQRankSum=-0.089;QD=27.24;ReadPosRankSum=0.604	GT:AD:DP:GQ:PL	1/1:0,55:55:99:1682,165,0	0/0:19,0:19:57:0,57,592	0/0:21,0:21:57:0,57,611	0/0:43,0:43:99:0,129,1310	0/0:12,0:12:33:0,33,353	0/0:17,0:17:51:0,51,510	1/1:0,21:21:63:636,63,0	0/0:2,0:2:6:0,6,61	0/0:5,0:5:15:0,15,159	0/0:17,0:17:48:0,48,500	0/0:2,0:2:6:0,6,63	0/0:6,0:6:18:0,18,195	0/0:12,0:12:36:0,36,377	0/0:1,0:1:3:0,3,31	0/0:18,0:18:54:0,54,557	1/1:0,20:20:60:598,60,0	0/0:22,0:22:51:0,51,582	1/1:0,1:1:3:32,3,0	1/1:0,11:11:27:305,27,0	1/1:0,8:8:24:237,24,0	1/1:0,6:6:18:185,18,0	0/0:18,0:18:54:0,54,533	0/0:26,0:26:75:0,75,795	0/0:13,0:13:39:0,39,401	0/0:3,0:3:9:0,9,95	1/1:0,24:24:72:726,72,0	0/0:23,0:23:66:0,66,706	0/0:2,0:2:6:0,6,64	0/1:1,2:3:23:55,0,23	1/1:0,21:21:57:603,57,0	1/1:0,7:7:21:229,21,0	1/1:0,7:7:21:227,21,0	0/0:13,0:13:39:0,39,403	0/0:3,0:3:9:0,9,95	0/0:10,0:10:27:0,27,288	0/0:5,0:5:15:0,15,153	1/1:0,13:13:33:350,33,0	0/1:4,8:12:84:201,0,84	1/1:0,15:15:42:437,42,0	0/0:2,0:2:6:0,6,67	0/0:2,0:2:6:0,6,66	0/0:13,0:13:39:0,39,402	1/1:0,16:16:48:479,48,0	0/0:14,0:14:42:0,42,440	1/1:0,24:24:72:716,72,0	0/0:27,0:27:63:0,63,720	0/0:19,0:19:45:0,45,519	0/0:5,0:5:15:0,15,153	0/0:4,0:4:12:0,12,113	0/0:2,0:2:6:0,6,60	1/1:0,4:4:12:115,12,0	0/0:1,0:1:3:0,3,31	0/0:7,0:7:21:0,21,227	0/0:4,0:4:12:0,12,130	0/0:7,0:7:21:0,21,221	0/0:4,0:4:12:0,12,117	0/0:2,0:2:6:0,6,60	0/0:7,0:7:21:0,21,215	0/0:2,0:2:6:0,6,61	0/0:3,0:3:9:0,9,91	0/0:4,0:4:12:0,12,127	0/0:6,0:6:18:0,18,180	0/0:9,0:9:27:0,27,278	0/0:5,0:5:15:0,15,156	0/0:2,0:2:6:0,6,63	0/0:2,0:2:6:0,6,63	0/0:1,0:1:3:0,3,31	0/0:4,0:4:12:0,12,130	1/1:0,3:3:9:94,9,0	1/1:0,1:1:3:32,3,0	0/0:2,0:2:6:0,6,61	0/0:3,0:3:9:0,9,95	0/0:3,0:3:9:0,9,95	0/0:4,0:4:12:0,12,121	0/0:2,0:2:6:0,6,62	0/0:2,0:2:6:0,6,63	0/0:4,0:4:12:0,12,124	1/1:0,4:4:12:119,12,0	0/0:2,0:2:6:0,6,62	0/0:1,0:1:3:0,3,33	0/0:3,0:3:9:0,9,95	0/0:4,0:4:12:0,12,130	0/0:3,0:3:9:0,9,94	1/1:0,7:7:18:200,18,0	0/0:5,0:5:15:0,15,146	0/0:3,0:3:9:0,9,83	0/0:7,0:7:18:0,18,194	0/0:3,0:3:9:0,9,91	1/1:0,3:3:9:89,9,0	0/0:5,0:5:15:0,15,161	1/1:0,1:1:3:32,3,0	0/0:3,0:3:9:0,9,95	0/0:1,0:1:3:0,3,31	0/0:2,0:2:6:0,6,65	0/0:2,0:2:6:0,6,53	0/0:2,0:2:6:0,6,63	0/1:5,1:6:14:14,0,138	0/0:3,0:3:9:0,9,91	0/0:1,0:1:3:0,3,31	0/0:3,0:3:9:0,9,90	0/0:13,0:13:39:0,39,380	0/0:3,0:3:9:0,9,91	./.:.:.:.:.	0/0:1,0:1:3:0,3,32	0/0:1,0:1:3:0,3,34	0/0:7,0:7:21:0,21,212	1/1:0,6:6:18:189,18,0	0/0:6,0:6:18:0,18,183	0/0:3,0:3:9:0,9,95	0/0:3,0:3:9:0,9,92	0/0:5,0:5:15:0,15,149	0/0:3,0:3:9:0,9,97	0/0:10,0:10:30:0,30,299	0/0:7,0:7:21:0,21,212	1/1:0,4:4:12:122,12,0	0/0:3,0:3:9:0,9,93	1/1:0,4:4:12:126,12,0	1/1:0,5:5:15:156,15,0	0/0:4,0:4:9:0,9,109	1/1:0,3:3:9:92,9,0	1/1:0,8:8:24:245,24,0	0/0:3,0:3:9:0,9,95	1/1:0,4:4:12:127,12,0	1/1:0,6:6:18:175,18,0	1/1:0,5:5:15:147,15,0	1/1:0,4:4:12:118,12,0	0/0:2,0:2:6:0,6,61	1/1:0,6:6:18:180,18,0	0/0:1,0:1:3:0,3,32	./.:.:.:.:.	./.:.:.:.:.	./.:.:.:.:.	0/0:5,0:5:12:0,12,135	0/0:2,0:2:3:0,3,45	0/0:10,0:10:18:0,18,238	0/0:9,0:9:18:0,18,225	0/0:24,0:24:72:0,72,794
chr1	55364825	.	G	C	10841.2	.	AC=114;AF=0.432;AN=264;BaseQRankSum=-2.861;DP=1015;Dels=0.00;FS=2.577;HaplotypeScore=0.1059;InbreedingCoeff=0.6687;MLEAC=105;MLEAF=0.398;MQ=59.65;MQ0=0;MQRankSum=0.386;QD=26.38;ReadPosRankSum=-1.048	GT:AD:DP:GQ:PL	0/0:62,0:62:99:0,186,2015	0/0:23,0:23:69:0,69,733	1/1:0,16:16:48:492,48,0	1/1:0,43:43:99:1308,129,0	1/1:0,10:10:27:293,27,0	1/1:0,14:14:42:423,42,0	0/0:20,0:20:60:0,60,621	1/1:0,4:4:12:124,12,0	0/1:1,5:6:17:143,0,17	1/1:0,19:19:57:588,57,0	1/1:0,4:4:12:122,12,0	0/0:8,0:8:24:0,24,250	1/1:0,18:18:54:562,54,0	0/1:1,1:2:26:26,0,26	0/0:16,0:16:48:0,48,505	0/0:23,0:23:69:0,69,732	1/1:0,24:24:69:735,69,0	1/1:0,1:1:3:32,3,0	0/0:14,0:14:42:0,42,440	0/0:7,0:7:18:0,18,193	./.:.:.:.:.	0/0:13,0:13:33:0,33,359	0/0:19,0:19:57:0,57,587	0/0:19,0:19:54:0,54,599	0/0:2,0:2:6:0,6,66	0/0:25,0:25:72:0,72,750	1/1:0,17:17:51:521,51,0	0/1:1,4:5:19:100,0,19	0/0:3,0:3:9:0,9,95	0/0:22,0:22:63:0,63,681	0/0:3,0:3:9:0,9,99	0/0:6,0:6:18:0,18,195	1/1:0,15:15:45:464,45,0	0/1:1,1:2:26:28,0,26	1/1:0,13:13:36:381,36,0	1/1:0,4:4:12:126,12,0	0/0:14,0:14:39:0,39,414	0/1:7,3:10:65:65,0,198	0/0:11,0:11:33:0,33,355	1/1:0,5:5:15:162,15,0	1/1:0,5:5:15:157,15,0	1/1:0,11:11:33:344,33,0	0/0:19,0:19:51:0,51,551	0/0:20,0:20:57:0,57,619	0/0:24,0:24:69:0,69,742	0/0:18,0:18:51:0,51,545	1/1:0,12:12:36:373,36,0	0/1:6,1:7:10:10,0,179	0/0:1,0:1:3:0,3,32	1/1:0,4:4:12:122,12,0	0/0:2,0:2:6:0,6,63	1/1:0,1:1:3:30,3,0	1/1:0,8:8:24:249,24,0	1/1:0,5:5:15:155,15,0	0/0:6,0:6:18:0,18,184	1/1:0,4:4:12:127,12,0	0/0:6,0:6:15:0,15,173	0/0:9,0:9:21:0,21,244	1/1:0,2:2:6:61,6,0	0/0:9,0:9:27:0,27,287	1/1:0,9:9:27:281,27,0	1/1:0,3:3:9:95,9,0	1/1:0,5:5:15:154,15,0	1/1:0,3:3:6:75,6,0	./.:.:.:.:.	0/0:3,0:3:9:0,9,92	1/1:0,1:1:3:32,3,0	1/1:0,8:8:24:256,24,0	0/0:2,0:2:3:0,3,45	0/1:2,1:3:23:23,0,52	1/1:0,5:5:15:156,15,0	1/1:0,4:4:12:116,12,0	0/0:3,0:3:9:0,9,99	0/0:5,0:5:15:0,15,155	0/0:1,0:1:3:0,3,33	0/0:4,0:4:12:0,12,126	0/0:2,0:2:6:0,6,64	0/0:3,0:3:9:0,9,96	./.:.:.:.:.	0/0:3,0:3:9:0,9,94	0/0:4,0:4:12:0,12,128	0/0:3,0:3:9:0,9,96	0/0:3,0:3:9:0,9,100	0/0:2,0:2:6:0,6,63	1/1:0,2:2:6:63,6,0	0/0:4,0:4:12:0,12,127	1/1:0,6:6:18:193,18,0	0/0:9,0:10:24:0,24,245	./.:.:.:.:.	1/1:0,1:1:3:29,3,0	0/0:1,0:1:3:0,3,32	1/1:0,3:3:9:95,9,0	1/1:0,1:1:3:33,3,0	1/1:0,2:2:6:61,6,0	1/1:0,2:2:6:61,6,0	0/1:2,3:5:44:77,0,44	0/1:2,4:6:48:108,0,48	1/1:0,1:1:3:33,3,0	1/1:0,4:4:12:124,12,0	1/1:0,2:2:6:61,6,0	0/1:1,4:5:17:115,0,17	1/1:0,6:6:18:189,18,0	1/1:0,1:1:3:31,3,0	0/0:6,0:6:18:0,18,193	0/0:1,0:1:3:0,3,34	0/0:3,0:3:9:0,9,95	0/0:6,0:6:18:0,18,198	1/1:0,3:3:9:91,9,0	1/1:0,4:4:12:115,12,0	1/1:0,2:2:6:61,6,0	1/1:0,6:6:18:174,18,0	1/1:0,4:4:12:118,12,0	1/1:0,2:2:6:61,6,0	1/1:0,6:6:18:186,18,0	0/0:4,0:4:12:0,12,123	1/1:0,5:5:15:156,15,0	0/0:1,0:1:3:0,3,33	0/0:7,0:7:21:0,21,214	0/0:3,0:3:9:0,9,92	0/0:6,0:6:18:0,18,198	0/0:3,0:3:9:0,9,94	0/0:2,0:2:6:0,6,65	0/0:6,0:6:15:0,15,172	0/0:3,0:3:9:0,9,94	0/0:7,0:7:21:0,21,220	0/0:3,0:3:9:0,9,95	0/0:2,0:2:6:0,6,63	0/0:7,0:7:21:0,21,223	0/0:1,0:1:3:0,3,33	0/0:2,0:2:6:0,6,65	./.:.:.:.:.	0/0:4,0:4:6:0,6,89	0/0:1,0:1:3:0,3,30	0/0:2,0:2:6:0,6,63	0/0:4,0:4:6:0,6,89	0/0:9,0:9:18:0,18,228	0/0:34,0:34:99:0,102,1126
chr1	55364934	.	T	C	9383.23	.	AC=110;AF=0.423;AN=260;BaseQRankSum=-1.470;DP=911;Dels=0.00;FS=1.361;HaplotypeScore=0.1139;InbreedingCoeff=0.7210;MLEAC=109;MLEAF=0.419;MQ=59.67;MQ0=0;MQRankSum=1.152;QD=26.51;ReadPosRankSum=-0.768	GT:AD:DP:GQ:PL	0/0:49,0:49:99:0,147,1592	0/0:16,0:16:48:0,48,505	1/1:0,18:18:51:543,51,0	1/1:0,35:35:99:1034,105,0	1/1:0,14:14:42:416,42,0	1/1:0,8:8:24:243,24,0	0/0:22,0:22:66:0,66,680	1/1:0,3:3:9:97,9,0	0/1:1,5:6:14:141,0,14	1/1:0,17:17:51:511,51,0	1/1:0,1:1:3:30,3,0	0/0:11,0:11:30:0,30,328	1/1:0,10:10:30:319,30,0	./.:.:.:.:.	0/0:16,0:16:45:0,45,491	0/0:22,0:22:66:0,66,683	1/1:0,10:10:30:306,30,0	./.:.:.:.:.	0/0:6,0:6:18:0,18,181	0/0:5,0:5:15:0,15,162	0/0:7,0:7:21:0,21,221	0/0:17,0:17:45:0,45,478	0/0:18,0:18:54:0,54,565	0/0:14,0:14:42:0,42,440	0/0:3,0:3:9:0,9,94	0/0:17,0:17:51:0,51,536	1/1:0,13:13:39:401,39,0	1/1:0,5:5:15:155,15,0	0/0:1,1:2:3:0,3,32	0/0:19,0:19:57:0,57,587	0/0:8,0:8:24:0,24,262	0/0:9,0:9:27:0,27,291	1/1:0,11:11:33:337,33,0	0/1:1,2:3:23:54,0,23	1/1:0,16:16:48:490,48,0	1/1:0,6:6:18:181,18,0	0/0:18,0:18:51:0,51,547	0/1:7,7:14:99:156,0,179	0/0:9,0:9:27:0,27,280	1/1:0,1:1:3:31,3,0	1/1:0,6:6:18:187,18,0	1/1:0,12:12:30:335,30,0	0/0:17,0:17:48:0,48,509	0/0:17,0:17:45:0,45,488	0/0:19,0:19:54:0,54,566	0/0:13,0:13:39:0,39,406	1/1:0,4:4:12:129,12,0	0/1:5,1:6:13:13,0,144	0/1:4,1:5:16:16,0,111	1/1:0,6:6:18:186,18,0	0/0:3,0:3:9:0,9,88	1/1:0,3:3:9:89,9,0	1/1:0,4:4:12:126,12,0	1/1:0,6:6:18:189,18,0	0/0:7,0:7:21:0,21,211	1/1:0,1:1:3:29,3,0	0/0:3,0:3:9:0,9,97	0/0:3,0:3:9:0,9,96	1/1:0,2:2:6:63,6,0	0/0:3,0:3:9:0,9,86	1/1:0,5:5:15:148,15,0	1/1:0,3:3:9:92,9,0	1/1:0,11:11:33:341,33,0	1/1:0,1:1:3:32,3,0	1/1:0,4:4:12:126,12,0	0/0:5,0:5:15:0,15,156	1/1:0,4:4:12:122,12,0	1/1:0,7:7:21:213,21,0	0/0:2,0:2:6:0,6,63	0/0:1,0:1:3:0,3,32	1/1:0,1:1:3:30,3,0	1/1:0,5:5:15:151,15,0	0/0:4,0:4:12:0,12,127	0/0:5,0:5:15:0,15,142	0/0:4,0:4:12:0,12,118	0/0:3,0:3:9:0,9,95	0/0:7,0:7:18:0,18,200	./.:.:.:.:.	0/0:1,0:1:3:0,3,32	0/0:4,0:4:12:0,12,130	0/0:2,0:2:6:0,6,59	0/0:3,0:3:9:0,9,96	0/0:8,0:8:24:0,24,263	0/0:1,0:1:3:0,3,32	./.:.:.:.:.	0/0:2,0:2:6:0,6,65	1/1:0,3:3:9:88,9,0	0/0:1,0:1:3:0,3,32	0/0:2,0:2:6:0,6,57	1/1:0,5:5:15:157,15,0	0/0:2,0:2:6:0,6,63	1/1:0,1:1:3:29,3,0	1/1:0,4:4:12:122,12,0	1/1:0,2:2:6:60,6,0	1/1:0,2:2:6:59,6,0	1/1:0,3:3:9:92,9,0	0/1:1,8:9:4:206,0,4	1/1:0,2:2:6:63,6,0	1/1:0,3:3:9:90,9,0	./.:.:.:.:.	1/1:0,3:3:9:93,9,0	1/1:0,2:2:6:57,6,0	./.:.:.:.:.	0/0:5,0:5:15:0,15,155	0/0:1,0:1:3:0,3,32	0/0:4,0:4:12:0,12,122	0/0:8,0:8:24:0,24,253	1/1:0,3:3:9:83,9,0	1/1:0,6:6:18:188,18,0	1/1:0,3:3:9:92,9,0	1/1:0,2:2:6:63,6,0	1/1:0,6:6:18:191,18,0	1/1:0,3:3:9:92,9,0	1/1:0,3:3:9:91,9,0	0/0:1,0:1:3:0,3,31	1/1:0,2:2:6:57,6,0	0/0:2,0:2:6:0,6,62	0/0:5,0:5:15:0,15,151	0/0:6,0:6:18:0,18,191	0/0:1,0:1:3:0,3,28	0/0:5,0:5:15:0,15,158	0/0:4,0:4:12:0,12,120	0/0:8,0:8:24:0,24,244	0/0:2,0:2:6:0,6,61	0/0:7,0:7:21:0,21,216	0/0:2,0:2:6:0,6,63	0/0:4,0:4:12:0,12,123	0/0:4,0:4:12:0,12,124	0/0:2,0:2:6:0,6,63	0/0:4,0:4:9:0,9,110	./.:.:.:.:.	0/0:4,0:4:6:0,6,89	0/0:4,0:4:6:0,6,89	0/0:2,0:2:6:0,6,63	0/0:9,0:9:15:0,15,208	0/0:2,0:2:3:0,3,45	0/0:31,0:31:93:0,93,1043
chr1	55365040	.	G	A	8712.45	.	AC=112;AF=0.441;AN=254;BaseQRankSum=-4.316;DP=747;Dels=0.00;FS=3.401;HaplotypeScore=0.0685;InbreedingCoeff=0.6814;MLEAC=111;MLEAF=0.437;MQ=59.71;MQ0=0;MQRankSum=0.843;QD=27.48;ReadPosRankSum=0.089	GT:AD:DP:GQ:PL	0/0:47,0:47:99:0,141,1483	0/0:17,0:17:45:0,45,502	1/1:0,16:16:45:478,45,0	1/1:0,32:32:96:973,96,0	1/1:0,12:12:36:367,36,0	1/1:0,13:13:39:393,39,0	0/0:14,0:14:42:0,42,437	1/1:0,5:5:15:161,15,0	1/1:0,1:1:3:25,3,0	1/1:0,12:12:36:365,36,0	1/1:0,2:2:6:67,6,0	0/0:9,0:9:27:0,27,273	1/1:0,15:15:45:465,45,0	0/0:1,0:1:3:0,3,35	0/0:11,0:11:33:0,33,343	0/0:5,0:5:15:0,15,155	1/1:0,20:20:57:588,57,0	./.:.:.:.:.	0/0:11,0:11:30:0,30,325	0/0:2,0:2:6:0,6,59	0/0:2,0:2:6:0,6,67	0/0:7,0:7:18:0,18,201	0/0:13,0:13:36:0,36,393	0/0:16,0:16:42:0,42,466	0/0:1,0:1:3:0,3,32	0/0:10,0:10:30:0,30,319	1/1:0,18:18:48:524,48,0	0/1:1,2:3:21:58,0,21	0/0:2,0:2:6:0,6,59	0/0:16,0:16:45:0,45,489	0/0:8,0:8:24:0,24,266	0/0:8,0:8:24:0,24,264	1/1:0,11:11:33:341,33,0	1/1:0,1:1:3:34,3,0	1/1:0,16:16:48:490,48,0	1/1:0,4:4:12:127,12,0	0/0:10,0:10:30:0,30,313	0/1:3,3:6:76:76,0,77	0/0:4,0:4:12:0,12,126	1/1:0,4:4:12:126,12,0	1/1:0,3:3:9:98,9,0	1/1:0,6:6:15:166,15,0	0/0:12,0:12:33:0,33,359	0/0:16,0:16:45:0,45,489	0/0:8,0:8:24:0,24,256	0/0:22,0:22:66:0,66,697	1/1:0,10:10:30:306,30,0	0/0:1,0:1:3:0,3,32	0/0:1,0:1:3:0,3,31	1/1:0,3:3:9:92,9,0	./.:.:.:.:.	1/1:0,3:3:9:89,9,0	1/1:0,3:3:9:96,9,0	1/1:0,1:1:3:32,3,0	0/0:2,0:2:6:0,6,67	1/1:0,2:2:6:64,6,0	0/0:3,0:3:9:0,9,90	0/0:1,0:1:3:0,3,31	1/1:0,3:3:9:91,9,0	0/0:3,0:3:9:0,9,93	1/1:0,2:2:6:61,6,0	1/1:0,3:3:9:93,9,0	1/1:0,3:3:9:95,9,0	1/1:0,4:4:12:119,12,0	1/1:0,5:5:15:148,15,0	0/0:2,0:2:6:0,6,63	1/1:0,2:2:6:63,6,0	1/1:0,2:2:6:61,6,0	./.:.:.:.:.	./.:.:.:.:.	1/1:0,1:1:3:32,3,0	1/1:0,1:1:3:32,3,0	0/0:1,0:1:3:0,3,32	0/0:7,0:7:21:0,21,211	0/0:3,0:3:9:0,9,99	0/0:2,0:2:6:0,6,64	0/0:1,0:1:3:0,3,32	./.:.:.:.:.	./.:.:.:.:.	0/0:4,0:4:12:0,12,121	0/0:1,0:1:3:0,3,32	0/0:3,0:3:9:0,9,92	0/0:6,0:6:18:0,18,192	0/0:2,0:2:6:0,6,62	1/1:0,4:4:12:119,12,0	0/0:4,0:4:12:0,12,120	1/1:0,2:2:6:59,6,0	0/0:7,0:7:21:0,21,221	0/0:2,0:2:6:0,6,63	1/1:0,4:4:9:96,9,0	0/0:1,0:1:3:0,3,31	1/1:0,4:4:12:125,12,0	1/1:0,2:2:6:61,6,0	1/1:0,3:3:6:76,6,0	1/1:0,2:2:6:59,6,0	1/1:0,3:3:9:95,9,0	0/1:2,4:6:39:112,0,39	1/1:0,2:2:6:61,6,0	1/1:0,1:1:3:31,3,0	./.:.:.:.:.	0/1:1,10:11:0:292,0,0	1/1:0,4:4:12:125,12,0	1/1:0,2:2:6:57,6,0	0/0:1,0:1:3:0,3,32	0/0:1,0:1:3:0,3,34	0/0:5,0:5:12:0,12,138	0/0:4,0:4:12:0,12,126	1/1:0,2:2:6:59,6,0	1/1:0,2:2:6:63,6,0	1/1:0,1:1:3:29,3,0	1/1:0,3:3:9:92,9,0	1/1:0,2:2:6:63,6,0	1/1:0,4:4:9:92,9,0	1/1:0,3:3:9:95,9,0	0/0:5,0:5:15:0,15,157	1/1:0,2:2:6:61,6,0	0/0:1,0:1:3:0,3,31	0/0:5,0:5:15:0,15,153	0/0:3,0:3:9:0,9,92	0/0:1,0:1:3:0,3,31	0/0:5,0:5:15:0,15,155	0/0:2,0:2:6:0,6,63	./.:.:.:.:.	0/0:6,0:6:18:0,18,185	0/0:1,0:1:3:0,3,31	0/0:1,0:1:3:0,3,31	0/0:4,0:4:12:0,12,124	0/0:4,0:4:9:0,9,108	0/0:2,0:2:6:0,6,61	0/0:1,0:1:3:0,3,32	./.:.:.:.:.	0/0:8,0:8:12:0,12,179	0/0:2,0:2:3:0,3,45	./.:.:.:.:.	0/0:5,0:5:9:0,9,121	0/0:2,0:2:3:0,3,45	0/0:32,0:32:96:0,96,1099
chr1	55365047	.	C	T	9083.12	.	AC=111;AF=0.444;AN=250;BaseQRankSum=-5.653;DP=787;Dels=0.00;FS=3.719;HaplotypeScore=0.0537;InbreedingCoeff=0.6892;MLEAC=110;MLEAF=0.440;MQ=59.79;MQ0=0;MQRankSum=0.296;QD=26.64;ReadPosRankSum=-0.222	GT:AD:DP:GQ:PL	0/0:42,0:42:99:0,126,1365	0/0:18,0:18:48:0,48,534	1/1:0,19:19:51:534,51,0	1/1:0,36:36:99:1083,108,0	1/1:0,15:15:45:459,45,0	1/1:0,13:13:39:392,39,0	0/0:14,0:14:42:0,42,434	1/1:0,5:5:15:157,15,0	./.:.:.:.:.	1/1:0,12:12:36:361,36,0	1/1:0,1:1:3:33,3,0	0/0:10,0:10:30:0,30,317	1/1:0,18:18:54:542,54,0	0/0:1,0:1:3:0,3,35	0/0:12,0:12:36:0,36,379	0/0:7,0:7:21:0,21,218	1/1:0,23:23:66:680,66,0	./.:.:.:.:.	0/0:11,0:11:30:0,30,331	0/0:2,0:2:3:0,3,30	0/0:2,0:2:6:0,6,63	0/0:10,0:10:24:0,24,282	0/0:15,0:15:42:0,42,454	0/0:19,0:19:48:0,48,538	0/0:2,0:2:6:0,6,67	0/0:12,0:12:36:0,36,374	1/1:1,16:17:19:444,19,0	0/1:1,2:3:23:58,0,23	0/0:1,0:1:3:0,3,32	0/0:19,0:19:54:0,54,578	0/1:8,1:9:3:3,0,233	0/0:8,0:8:24:0,24,268	1/1:0,10:10:30:294,30,0	1/1:0,1:1:3:33,3,0	1/1:0,17:17:51:511,51,0	1/1:0,3:3:9:97,9,0	0/0:12,0:12:33:0,33,351	0/1:4,3:7:70:70,0,108	0/0:4,0:4:12:0,12,126	1/1:0,3:3:9:92,9,0	1/1:0,3:3:9:95,9,0	1/1:0,6:6:15:166,15,0	0/0:13,0:13:36:0,36,399	0/0:16,0:16:45:0,45,490	0/0:9,0:9:27:0,27,277	0/0:22,0:22:66:0,66,692	1/1:0,10:10:30:306,30,0	0/0:2,0:2:6:0,6,64	0/0:1,0:1:3:0,3,33	1/1:0,3:3:9:93,9,0	./.:.:.:.:.	1/1:0,3:3:9:93,9,0	1/1:0,3:3:9:95,9,0	1/1:0,1:1:3:32,3,0	0/0:2,0:2:6:0,6,65	1/1:0,2:2:6:63,6,0	0/0:4,0:4:12:0,12,126	0/0:1,0:1:3:0,3,32	1/1:0,3:3:9:94,9,0	0/0:3,0:3:9:0,9,94	1/1:0,3:3:9:92,9,0	1/1:0,3:3:9:93,9,0	1/1:0,3:3:9:92,9,0	1/1:0,4:4:12:119,12,0	1/1:0,6:6:18:183,18,0	0/0:3,0:3:9:0,9,99	1/1:0,2:2:6:63,6,0	1/1:0,3:3:9:96,9,0	./.:.:.:.:.	./.:.:.:.:.	1/1:0,1:1:3:32,3,0	1/1:0,1:1:3:32,3,0	0/0:2,0:2:6:0,6,61	0/0:7,0:7:21:0,21,217	0/0:4,0:4:12:0,12,128	0/0:2,0:2:6:0,6,67	0/0:1,0:1:3:0,3,32	./.:.:.:.:.	./.:.:.:.:.	0/0:4,0:4:12:0,12,119	0/0:1,0:1:3:0,3,31	0/0:3,0:3:9:0,9,97	0/0:6,0:6:18:0,18,199	0/0:2,0:2:6:0,6,62	1/1:0,5:5:15:149,15,0	0/0:5,0:5:15:0,15,163	1/1:0,2:2:6:61,6,0	0/0:7,0:7:21:0,21,224	0/0:2,0:2:6:0,6,65	1/1:0,4:4:12:121,12,0	0/0:1,0:1:3:0,3,32	1/1:0,4:4:12:121,12,0	1/1:0,2:2:6:62,6,0	1/1:0,2:2:6:60,6,0	1/1:0,2:2:6:59,6,0	1/1:0,2:2:6:63,6,0	0/1:1,3:4:21:80,0,21	1/1:0,2:2:6:60,6,0	1/1:0,1:1:3:32,3,0	./.:.:.:.:.	0/1:1,9:10:4:253,0,4	1/1:0,4:4:12:125,12,0	1/1:0,2:2:6:59,6,0	0/0:1,0:1:3:0,3,32	./.:.:.:.:.	0/0:5,0:5:12:0,12,146	0/0:3,0:3:9:0,9,97	1/1:0,2:2:6:60,6,0	1/1:0,3:3:9:93,9,0	1/1:0,2:2:6:62,6,0	1/1:0,3:3:9:93,9,0	1/1:0,3:3:9:94,9,0	1/1:0,5:5:15:147,15,0	1/1:0,3:3:9:92,9,0	0/0:6,0:6:18:0,18,187	1/1:0,2:2:6:61,6,0	0/0:1,0:1:3:0,3,32	0/0:6,0:6:18:0,18,191	0/0:3,0:3:9:0,9,98	0/0:2,0:2:6:0,6,61	0/0:5,0:5:15:0,15,158	0/0:3,0:3:9:0,9,94	./.:.:.:.:.	0/0:6,0:6:18:0,18,187	0/0:1,0:1:3:0,3,32	0/0:1,0:1:3:0,3,31	0/0:4,0:4:12:0,12,124	0/0:4,0:4:9:0,9,106	0/0:3,0:3:9:0,9,95	0/0:1,0:1:3:0,3,32	./.:.:.:.:.	0/0:8,0:8:12:0,12,179	0/0:2,0:2:3:0,3,45	./.:.:.:.:.	0/0:5,0:5:9:0,9,121	0/0:2,0:2:3:0,3,45	0/0:30,0:30:90:0,90,1030
chr1	55365154	.	T	C	9262.01	.	AC=106;AF=0.427;AN=248;BaseQRankSum=-1.858;DP=824;Dels=0.00;FS=2.455;HaplotypeScore=0.1039;InbreedingCoeff=0.7505;MLEAC=105;MLEAF=0.423;MQ=59.57;MQ0=0;MQRankSum=1.511;QD=27.65;ReadPosRankSum=-2.323	GT:AD:DP:GQ:PL	0/0:48,0:48:99:0,144,1562	0/0:21,0:21:63:0,63,655	1/1:0,12:12:36:371,36,0	1/1:0,35:35:99:1075,105,0	1/1:0,9:9:27:275,27,0	1/1:0,18:18:51:523,51,0	0/0:14,0:14:42:0,42,430	1/1:0,1:1:3:31,3,0	1/1:0,3:3:9:95,9,0	1/1:0,16:16:45:479,45,0	1/1:0,3:3:9:95,9,0	0/0:15,0:15:39:0,39,427	1/1:0,17:17:48:510,48,0	./.:.:.:.:.	0/0:16,0:16:48:0,48,505	0/0:13,1:14:11:0,11,339	1/1:0,16:17:42:433,42,0	0/0:2,0:2:6:0,6,65	0/0:7,0:7:18:0,18,198	0/0:3,0:3:6:0,6,74	0/0:5,0:5:15:0,15,161	0/0:7,0:7:21:0,21,210	0/0:10,0:10:30:0,30,308	0/0:11,0:11:33:0,33,342	0/0:2,0:2:6:0,6,65	0/0:21,0:21:60:0,60,631	1/1:0,17:17:51:520,51,0	1/1:0,4:4:12:124,12,0	0/1:2,2:4:43:43,0,49	0/0:9,0:9:27:0,27,273	0/0:5,0:5:15:0,15,160	0/0:4,0:4:12:0,12,129	1/1:0,17:17:51:532,51,0	./.:.:.:.:.	1/1:0,9:9:27:281,27,0	1/1:0,4:4:12:121,12,0	0/0:11,0:11:30:0,30,330	0/1:2,8:10:31:209,0,31	0/0:10,0:10:30:0,30,313	1/1:0,2:2:6:65,6,0	1/1:0,6:6:18:193,18,0	1/1:0,12:12:33:352,33,0	0/0:12,0:12:30:0,30,336	0/0:21,0:21:60:0,60,635	0/0:24,0:24:69:0,69,737	0/0:18,0:18:45:0,45,498	1/1:0,6:6:18:182,18,0	0/0:3,0:3:9:0,9,101	./.:.:.:.:.	1/1:0,3:3:9:88,9,0	./.:.:.:.:.	1/1:0,2:2:6:62,6,0	1/1:0,4:4:12:127,12,0	1/1:0,4:4:12:119,12,0	0/0:7,0:7:21:0,21,216	1/1:0,1:1:3:32,3,0	0/0:5,0:5:15:0,15,154	0/0:3,0:3:9:0,9,92	1/1:0,4:4:9:108,9,0	0/0:5,0:5:15:0,15,159	1/1:0,2:2:6:65,6,0	./.:.:.:.:.	1/1:0,9:9:27:270,27,0	1/1:0,4:4:12:122,12,0	1/1:0,3:3:9:90,9,0	0/0:6,0:6:18:0,18,185	1/1:0,2:2:6:51,6,0	1/1:0,7:7:21:219,21,0	0/0:2,0:2:6:0,6,65	0/0:3,0:3:9:0,9,91	1/1:0,1:1:3:29,3,0	./.:.:.:.:.	0/0:5,0:5:15:0,15,154	0/0:2,0:2:6:0,6,64	0/0:3,0:3:9:0,9,95	0/0:1,0:1:3:0,3,32	0/0:7,0:7:18:0,18,203	0/0:1,0:1:3:0,3,31	0/0:1,0:1:3:0,3,32	0/0:3,0:3:9:0,9,95	0/0:5,0:5:15:0,15,149	0/0:1,0:1:3:0,3,30	0/0:5,0:5:15:0,15,158	0/0:4,0:4:12:0,12,122	1/1:0,3:3:9:97,9,0	0/0:3,0:3:9:0,9,98	1/1:0,4:4:12:123,12,0	0/0:2,0:2:6:0,6,63	0/0:3,0:3:9:0,9,96	1/1:0,7:7:21:217,21,0	0/0:1,0:1:3:0,3,32	./.:.:.:.:.	1/1:0,5:5:9:109,9,0	./.:.:.:.:.	1/1:0,2:2:6:59,6,0	1/1:0,2:2:6:60,6,0	1/1:0,1:1:3:28,3,0	1/1:0,1:1:3:32,3,0	./.:.:.:.:.	1/1:0,4:4:12:122,12,0	1/1:0,4:4:12:117,12,0	1/1:0,1:1:3:27,3,0	1/1:0,1:1:3:31,3,0	./.:.:.:.:.	0/0:1,0:1:3:0,3,31	./.:.:.:.:.	0/0:5,0:5:15:0,15,160	1/1:0,3:3:9:92,9,0	1/1:0,3:3:9:95,9,0	1/1:0,4:4:12:119,12,0	1/1:0,5:5:15:151,15,0	1/1:0,3:3:9:95,9,0	1/1:0,7:7:18:200,18,0	1/1:0,5:5:15:160,15,0	0/0:2,0:2:6:0,6,62	1/1:0,2:2:6:59,6,0	0/0:1,0:1:3:0,3,31	0/0:4,0:4:12:0,12,128	0/0:1,0:1:3:0,3,32	0/0:1,0:1:3:0,3,32	0/0:2,0:2:6:0,6,63	0/0:5,0:5:15:0,15,140	0/0:6,0:6:18:0,18,187	0/0:4,0:4:12:0,12,123	0/0:4,0:4:12:0,12,122	0/0:4,0:4:12:0,12,122	0/0:3,0:3:9:0,9,90	0/0:3,0:3:9:0,9,96	0/0:2,0:2:6:0,6,63	./.:.:.:.:.	0/0:2,0:2:3:0,3,45	0/0:4,0:4:6:0,6,89	0/0:3,0:3:6:0,6,75	./.:.:.:.:.	0/0:10,0:10:18:0,18,242	0/0:2,0:2:3:0,3,45	0/0:29,0:29:87:0,87,983
chr1	55365284	.	T	C	10427.1	.	AC=111;AF=0.434;AN=256;BaseQRankSum=0.981;DP=912;Dels=0.00;FS=10.478;HaplotypeScore=0.1185;InbreedingCoeff=0.7277;MLEAC=111;MLEAF=0.434;MQ=59.72;MQ0=0;MQRankSum=-0.975;QD=27.95;ReadPosRankSum=-0.370	GT:AD:DP:GQ:PL	0/0:52,0:52:99:0,153,1633	0/0:17,0:17:51:0,51,530	1/1:0,24:24:66:712,66,0	1/1:0,36:36:99:1135,108,0	1/1:0,11:11:33:343,33,0	1/1:0,11:11:30:336,30,0	0/0:12,0:12:36:0,36,352	1/1:0,1:1:3:32,3,0	1/1:0,1:1:3:32,3,0	1/1:0,16:16:48:507,48,0	./.:.:.:.:.	0/0:13,0:13:39:0,39,400	1/1:0,13:13:39:422,39,0	./.:.:.:.:.	0/0:15,0:15:39:0,39,426	0/0:12,0:12:36:0,36,365	1/1:0,18:18:51:529,51,0	0/0:1,0:1:3:0,3,32	0/0:7,0:7:18:0,18,198	./.:.:.:.:.	0/0:2,0:2:6:0,6,65	0/0:7,0:7:18:0,18,204	0/0:20,0:20:60:0,60,621	0/0:22,0:22:63:0,63,668	./.:.:.:.:.	0/0:19,0:19:45:0,45,525	1/1:0,16:16:48:514,48,0	1/1:0,7:7:21:229,21,0	0/1:1,1:2:24:26,0,24	0/0:24,0:24:69:0,69,720	0/1:5,1:6:13:13,0,138	0/0:4,0:4:12:0,12,127	1/1:0,24:24:72:747,72,0	1/1:0,1:1:3:34,3,0	1/1:0,13:13:39:403,39,0	1/1:0,5:5:15:162,15,0	0/0:24,0:24:66:0,66,727	0/1:6,7:13:99:186,0,143	0/0:10,0:10:30:0,30,312	1/1:0,5:5:15:158,15,0	1/1:0,4:4:12:135,12,0	1/1:0,5:5:12:124,12,0	0/0:9,0:9:24:0,24,258	0/0:22,0:22:63:0,63,647	0/0:13,0:13:39:0,39,403	0/0:20,0:20:60:0,60,613	1/1:0,3:3:9:95,9,0	0/0:1,0:1:3:0,3,33	0/1:2,1:3:24:24,0,52	1/1:0,5:5:15:155,15,0	0/0:4,0:4:12:0,12,126	./.:.:.:.:.	1/1:0,3:3:9:97,9,0	1/1:0,2:2:6:63,6,0	0/0:5,0:5:15:0,15,146	1/1:0,2:2:6:65,6,0	0/0:1,0:1:3:0,3,31	0/0:4,0:4:12:0,12,124	1/1:0,4:4:12:124,12,0	0/0:9,0:9:27:0,27,281	1/1:0,2:2:6:62,6,0	1/1:0,3:3:9:89,9,0	1/1:0,3:3:9:92,9,0	1/1:0,7:7:21:218,21,0	1/1:0,11:11:33:343,33,0	0/0:3,0:3:9:0,9,91	1/1:0,3:3:9:96,9,0	1/1:0,7:7:21:225,21,0	0/0:2,0:2:3:0,3,45	0/0:1,0:1:3:0,3,31	1/1:0,3:3:9:97,9,0	1/1:0,2:2:6:63,6,0	0/0:2,0:2:6:0,6,61	0/0:7,0:7:18:0,18,200	0/0:8,0:8:21:0,21,231	0/0:6,0:6:18:0,18,187	0/0:2,0:2:6:0,6,61	0/0:3,0:3:9:0,9,92	0/0:1,0:1:3:0,3,31	0/0:7,0:7:18:0,18,200	0/0:1,0:1:3:0,3,30	0/0:2,0:2:6:0,6,63	0/0:4,0:4:12:0,12,130	0/0:1,0:1:3:0,3,31	1/1:0,3:3:9:91,9,0	0/0:3,0:3:9:0,9,94	1/1:0,5:5:15:161,15,0	0/0:5,0:5:15:0,15,160	0/0:2,0:2:6:0,6,61	0/1:1,7:8:6:208,0,6	0/0:1,0:1:3:0,3,31	1/1:0,5:5:12:143,12,0	1/1:0,2:2:6:58,6,0	./.:.:.:.:.	1/1:0,2:2:6:66,6,0	1/1:0,3:3:9:96,9,0	1/1:0,3:3:9:97,9,0	1/1:0,5:5:15:158,15,0	1/1:0,4:4:12:122,12,0	1/1:0,1:1:3:30,3,0	1/1:0,5:5:15:155,15,0	1/1:0,2:2:6:63,6,0	1/1:0,5:5:15:154,15,0	0/0:7,0:7:21:0,21,220	0/0:3,0:3:9:0,9,97	0/0:7,0:7:21:0,21,218	0/0:6,0:6:18:0,18,196	1/1:0,4:4:12:124,12,0	1/1:0,3:3:9:97,9,0	1/1:0,2:2:6:64,6,0	1/1:0,5:5:15:153,15,0	1/1:0,3:3:9:100,9,0	1/1:0,2:2:6:63,6,0	1/1:0,6:6:18:182,18,0	0/0:1,0:1:3:0,3,32	./.:.:.:.:.	0/0:3,0:3:9:0,9,95	0/0:4,0:4:12:0,12,126	0/0:2,0:2:6:0,6,61	0/0:6,0:6:18:0,18,186	0/0:6,0:6:18:0,18,187	0/0:8,0:8:24:0,24,254	0/0:7,0:7:21:0,21,214	0/0:5,0:5:15:0,15,151	0/0:3,0:3:9:0,9,91	0/0:1,0:1:3:0,3,29	0/0:3,0:3:9:0,9,91	0/0:8,0:8:24:0,24,249	0/0:1,0:1:3:0,3,32	0/0:2,0:2:3:0,3,45	0/0:2,0:2:3:0,3,45	0/0:5,0:5:9:0,9,120	0/0:6,0:6:12:0,12,152	./.:.:.:.:.	0/0:7,0:7:12:0,12,165	./.:.:.:.:.	0/0:25,0:25:75:0,75,845
chr1	55365480	.	G	T	8810.12	.	AC=119;AF=0.451;AN=264;BaseQRankSum=-0.301;DP=803;Dels=0.00;FS=2.159;HaplotypeScore=0.0693;InbreedingCoeff=0.7217;MLEAC=115;MLEAF=0.436;MQ=59.52;MQ0=0;MQRankSum=-0.186;QD=27.19;ReadPosRankSum=-3.104	GT:AD:DP:GQ:PL	0/0:35,0:35:99:0,105,1115	0/0:22,0:22:66:0,66,694	1/1:0,16:16:45:489,45,0	1/1:0,39:39:99:1154,108,0	1/1:0,7:7:21:214,21,0	1/1:0,12:12:36:368,36,0	0/0:11,0:11:27:0,27,303	1/1:0,2:2:6:66,6,0	1/1:0,1:1:3:32,3,0	1/1:0,11:11:33:336,33,0	1/1:0,1:1:3:32,3,0	0/0:17,0:17:51:0,51,536	1/1:0,9:9:27:282,27,0	0/0:1,0:1:3:0,3,33	0/0:15,0:15:45:0,45,468	0/0:16,0:16:45:0,45,497	1/1:0,22:22:66:677,66,0	0/0:1,0:1:3:0,3,32	0/0:4,0:4:12:0,12,120	0/0:2,0:2:6:0,6,59	./.:.:.:.:.	0/0:8,0:8:24:0,24,248	0/0:10,0:10:30:0,30,306	0/0:17,0:17:48:0,48,497	0/0:4,0:4:12:0,12,130	0/0:10,0:10:30:0,30,310	1/1:0,5:5:15:149,15,0	1/1:0,2:2:6:66,6,0	0/1:1,1:2:23:26,0,23	0/0:16,1:17:45:0,45,467	0/0:2,0:2:6:0,6,63	0/0:3,0:3:9:0,9,95	1/1:0,18:18:54:546,54,0	1/1:0,4:4:12:129,12,0	1/1:0,18:18:51:534,51,0	1/1:0,4:4:12:130,12,0	0/0:19,0:19:57:0,57,599	0/1:9,3:12:60:60,0,217	0/0:6,0:6:18:0,18,186	1/1:0,2:2:6:64,6,0	1/1:0,2:2:6:64,6,0	1/1:0,6:6:18:184,18,0	0/0:12,0:12:33:0,33,361	0/0:11,0:11:33:0,33,349	0/0:18,0:18:51:0,51,559	0/0:15,0:15:42:0,42,455	1/1:0,7:7:18:202,18,0	0/1:1,2:3:25:57,0,25	1/1:0,2:2:6:63,6,0	1/1:0,6:6:18:185,18,0	0/0:2,0:2:6:0,6,59	1/1:0,7:7:18:204,18,0	1/1:0,1:1:3:32,3,0	1/1:0,2:2:6:63,6,0	0/0:7,0:7:18:0,18,201	1/1:0,1:1:3:32,3,0	0/0:4,0:4:12:0,12,129	0/0:3,0:3:9:0,9,98	1/1:0,1:1:3:32,3,0	0/0:9,0:9:27:0,27,275	1/1:0,2:2:6:62,6,0	1/1:0,4:4:9:109,9,0	1/1:0,6:6:18:184,18,0	1/1:0,2:2:6:61,6,0	1/1:0,2:2:6:61,6,0	0/0:3,0:3:9:0,9,97	1/1:0,5:5:15:155,15,0	1/1:0,4:4:12:125,12,0	0/0:4,0:4:12:0,12,125	0/0:3,0:3:9:0,9,92	1/1:0,3:3:9:92,9,0	1/1:0,2:2:6:61,6,0	0/0:1,0:1:3:0,3,32	0/0:4,0:4:12:0,12,122	0/0:4,0:4:12:0,12,122	0/0:6,0:6:18:0,18,187	0/0:3,0:3:9:0,9,94	0/0:3,0:3:9:0,9,91	0/0:1,0:1:3:0,3,31	0/0:2,0:2:6:0,6,63	0/0:4,0:4:12:0,12,124	0/0:3,0:3:9:0,9,97	0/0:5,0:5:15:0,15,159	0/0:2,0:2:6:0,6,62	1/1:0,3:3:9:93,9,0	0/0:3,0:3:9:0,9,95	1/1:0,2:2:6:61,6,0	0/0:7,0:7:21:0,21,218	0/0:2,0:2:6:0,6,60	1/1:0,5:5:15:163,15,0	0/0:2,0:2:6:0,6,65	1/1:0,3:3:6:61,6,0	1/1:0,2:2:6:63,6,0	1/1:0,3:3:9:93,9,0	1/1:0,1:1:3:32,3,0	1/1:0,2:2:6:64,6,0	1/1:0,7:7:21:222,21,0	1/1:0,4:4:12:114,12,0	./.:.:.:.:.	1/1:0,3:3:9:92,9,0	1/1:0,3:3:9:93,9,0	1/1:0,1:1:3:32,3,0	1/1:0,2:2:6:63,6,0	0/0:6,0:6:18:0,18,189	0/0:2,0:2:6:0,6,63	0/0:10,0:10:30:0,30,319	0/0:3,0:3:9:0,9,100	1/1:0,5:5:15:157,15,0	1/1:0,4:4:12:132,12,0	1/1:0,5:5:12:135,12,0	1/1:0,5:5:15:151,15,0	1/1:0,4:4:12:132,12,0	1/1:0,2:2:6:63,6,0	1/1:0,1:1:3:32,3,0	0/0:1,0:1:3:0,3,31	1/1:0,2:2:3:32,3,0	0/0:1,0:1:3:0,3,32	0/0:2,0:2:6:0,6,63	0/0:3,0:3:9:0,9,95	0/0:1,0:1:3:0,3,33	0/0:4,0:4:12:0,12,127	0/0:5,0:5:15:0,15,158	0/0:4,0:4:12:0,12,128	./.:.:.:.:.	0/0:2,0:2:6:0,6,60	0/0:2,0:2:6:0,6,59	0/0:4,0:4:12:0,12,122	0/0:7,0:7:18:0,18,202	0/0:2,0:2:6:0,6,63	0/0:2,0:2:3:0,3,45	0/0:2,0:2:3:0,3,45	0/0:8,0:8:15:0,15,198	0/0:11,0:11:30:0,30,323	./.:.:.:.:.	./.:.:.:.:.	0/0:2,0:2:3:0,3,45	0/0:32,0:32:96:0,96,1070
chr1	55365495	.	A	G	9160.12	.	AC=118;AF=0.457;AN=258;BaseQRankSum=6.300;DP=827;Dels=0.00;FS=6.252;HaplotypeScore=0.0464;InbreedingCoeff=0.7547;MLEAC=114;MLEAF=0.442;MQ=59.57;MQ0=0;MQRankSum=-1.757;QD=28.63;ReadPosRankSum=-0.231	GT:AD:DP:GQ:PL	0/0:39,0:39:99:0,117,1207	0/0:21,0:21:63:0,63,652	1/1:0,15:15:45:487,45,0	1/1:0,41:41:99:1282,117,0	1/1:0,7:7:21:227,21,0	1/1:0,13:13:39:411,39,0	0/0:17,0:17:39:0,39,443	1/1:0,2:2:6:66,6,0	1/1:0,1:1:3:32,3,0	1/1:0,10:10:30:318,30,0	1/1:0,1:1:3:32,3,0	0/0:17,0:17:51:0,51,520	1/1:0,9:9:27:292,27,0	0/0:1,0:1:3:0,3,33	0/0:15,0:15:42:0,42,456	0/0:15,0:15:42:0,42,449	1/1:0,21:21:63:669,63,0	0/0:2,0:2:6:0,6,63	0/0:4,0:4:12:0,12,127	0/0:2,0:2:6:0,6,57	./.:.:.:.:.	0/0:11,0:11:30:0,30,326	0/0:13,0:13:39:0,39,400	0/0:18,0:18:54:0,54,565	0/0:4,0:4:12:0,12,127	0/0:11,0:11:33:0,33,343	1/1:0,9:9:27:290,27,0	1/1:0,2:2:6:64,6,0	0/1:1,1:2:25:27,0,25	0/0:21,0:21:60:0,60,638	0/0:2,0:2:6:0,6,63	0/0:2,0:2:6:0,6,65	1/1:0,15:15:45:476,45,0	1/1:0,5:5:15:162,15,0	1/1:0,14:14:42:445,42,0	1/1:0,3:3:9:102,9,0	0/0:17,0:17:51:0,51,527	0/1:8,4:12:94:94,0,177	0/0:7,0:7:21:0,21,213	1/1:0,2:2:6:65,6,0	1/1:0,3:3:9:101,9,0	1/1:0,6:6:18:186,18,0	0/0:13,0:13:36:0,36,374	0/0:12,0:12:36:0,36,390	0/0:19,0:19:54:0,54,578	0/0:14,0:14:39:0,39,417	1/1:0,7:7:18:204,18,0	1/1:0,2:2:6:65,6,0	1/1:0,2:2:6:63,6,0	1/1:0,6:6:18:188,18,0	0/0:2,0:2:6:0,6,61	1/1:0,5:5:15:159,15,0	1/1:0,1:1:3:34,3,0	1/1:0,2:2:6:62,6,0	0/0:8,0:8:21:0,21,235	1/1:0,1:1:3:31,3,0	0/0:3,0:3:9:0,9,96	0/0:2,0:2:6:0,6,60	1/1:0,1:1:3:35,3,0	0/0:10,0:10:30:0,30,309	./.:.:.:.:.	1/1:0,5:5:12:139,12,0	1/1:0,5:5:15:154,15,0	1/1:0,2:2:6:63,6,0	1/1:0,2:2:6:67,6,0	0/0:2,0:2:6:0,6,61	1/1:0,4:4:12:125,12,0	1/1:0,5:5:15:161,15,0	0/0:4,0:4:12:0,12,124	0/0:4,0:4:12:0,12,124	1/1:0,5:5:15:154,15,0	1/1:0,2:2:6:66,6,0	./.:.:.:.:.	0/0:4,0:4:12:0,12,125	0/0:4,0:4:12:0,12,126	0/0:5,0:5:15:0,15,157	0/0:3,0:3:9:0,9,93	0/0:4,0:4:12:0,12,128	0/0:2,0:2:6:0,6,64	0/0:2,0:2:6:0,6,58	0/0:5,0:5:15:0,15,155	0/0:3,0:3:9:0,9,94	0/0:4,0:4:12:0,12,130	0/0:2,0:2:6:0,6,62	1/1:0,4:4:12:128,12,0	0/0:3,0:3:9:0,9,96	1/1:0,2:2:6:63,6,0	0/0:7,0:7:21:0,21,215	0/0:1,0:1:3:0,3,27	1/1:0,4:4:12:132,12,0	0/0:2,0:2:6:0,6,62	1/1:0,3:3:9:97,9,0	1/1:0,3:3:9:99,9,0	1/1:0,3:3:9:99,9,0	1/1:0,1:1:3:32,3,0	1/1:0,3:3:9:96,9,0	1/1:0,5:5:15:151,15,0	1/1:0,3:3:9:84,9,0	./.:.:.:.:.	1/1:0,2:2:6:63,6,0	1/1:0,4:4:12:124,12,0	1/1:0,1:1:3:32,3,0	1/1:0,1:1:3:32,3,0	0/0:6,0:6:18:0,18,186	0/0:2,0:2:6:0,6,59	0/0:12,0:12:36:0,36,373	0/0:3,0:3:9:0,9,95	1/1:0,4:4:12:127,12,0	1/1:0,3:3:9:103,9,0	1/1:0,6:6:15:172,15,0	1/1:0,7:7:21:224,21,0	1/1:0,3:3:9:105,9,0	1/1:0,5:5:15:159,15,0	1/1:0,1:1:3:31,3,0	0/0:2,0:2:6:0,6,63	1/1:0,2:2:6:61,6,0	0/0:2,0:2:6:0,6,59	0/0:2,0:2:6:0,6,63	0/0:3,0:3:9:0,9,96	./.:.:.:.:.	0/0:4,0:4:12:0,12,123	0/0:4,0:4:12:0,12,121	0/0:4,0:4:12:0,12,124	./.:.:.:.:.	0/0:2,0:2:6:0,6,61	0/0:4,0:4:9:0,9,105	0/0:4,0:4:12:0,12,121	0/0:8,0:8:21:0,21,239	0/0:2,0:2:6:0,6,65	0/0:4,0:4:6:0,6,89	0/0:2,0:2:3:0,3,44	0/0:7,0:8:12:0,12,167	0/0:11,0:11:30:0,30,322	./.:.:.:.:.	./.:.:.:.:.	0/0:2,0:2:3:0,3,45	0/0:33,0:33:99:0,99,1103
chr1	55365620	.	T	A	9559.99	.	AC=112;AF=0.438;AN=256;BaseQRankSum=-6.431;DP=887;Dels=0.00;FS=4.959;HaplotypeScore=0.2908;InbreedingCoeff=0.7570;MLEAC=113;MLEAF=0.441;MQ=59.63;MQ0=0;MQRankSum=0.925;QD=26.93;ReadPosRankSum=3.429	GT:AD:DP:GQ:PL	0/0:41,0:41:99:0,123,1301	0/0:24,0:24:72:0,72,742	1/1:0,12:12:36:358,36,0	1/1:0,44:44:99:1253,123,0	1/1:0,11:11:30:314,30,0	1/1:0,9:9:27:272,27,0	0/0:8,0:8:24:0,24,237	1/1:0,2:2:6:63,6,0	1/1:0,2:2:6:65,6,0	1/1:0,22:22:60:615,60,0	1/1:0,1:1:3:32,3,0	0/0:19,0:19:57:0,57,587	1/1:0,7:7:21:213,21,0	./.:.:.:.:.	0/0:13,0:13:39:0,39,396	0/0:16,0:16:48:0,48,487	1/1:0,23:23:66:664,66,0	0/0:1,0:1:3:0,3,32	0/0:2,0:2:6:0,6,61	0/0:9,0:9:21:0,21,243	./.:.:.:.:.	0/0:14,0:14:42:0,42,423	0/0:24,0:24:66:0,66,697	0/0:21,0:21:63:0,63,642	./.:.:.:.:.	0/0:14,0:14:36:0,36,385	1/1:0,11:11:33:337,33,0	1/1:0,3:3:9:95,9,0	0/1:2,3:5:49:82,0,49	0/0:17,0:17:48:0,48,501	0/0:2,0:2:6:0,6,67	0/0:2,0:2:6:0,6,69	1/1:0,11:11:33:321,33,0	1/1:0,3:3:9:95,9,0	1/1:0,14:14:39:410,39,0	1/1:0,4:4:12:130,12,0	0/0:26,0:26:75:0,75,776	0/1:6,2:8:39:39,0,157	0/0:9,0:9:27:0,27,269	./.:.:.:.:.	1/1:0,5:5:15:165,15,0	1/1:0,11:11:33:334,33,0	0/0:17,0:17:42:0,42,471	0/0:15,0:15:45:0,45,452	0/0:14,0:14:42:0,42,437	0/0:24,0:24:69:0,69,726	1/1:0,8:8:24:244,24,0	0/0:1,0:1:3:0,3,32	0/0:1,0:1:3:0,3,32	1/1:0,2:2:6:58,6,0	0/0:1,0:1:3:0,3,30	1/1:0,3:3:9:91,9,0	1/1:0,5:5:12:141,12,0	1/1:0,2:2:6:59,6,0	0/0:6,0:6:15:0,15,172	./.:.:.:.:.	0/0:2,0:2:6:0,6,61	0/0:4,0:4:12:0,12,126	1/1:0,2:2:6:64,6,0	0/0:6,0:6:18:0,18,186	1/1:0,4:4:12:122,12,0	1/1:0,3:3:9:92,9,0	1/1:0,4:4:12:118,12,0	1/1:0,8:8:24:236,24,0	1/1:0,11:11:27:300,27,0	0/0:6,0:6:18:0,18,184	1/1:0,2:2:6:60,6,0	1/1:0,8:8:21:221,21,0	0/0:4,0:4:12:0,12,122	0/0:1,0:1:3:0,3,31	1/1:0,4:4:12:121,12,0	1/1:0,2:2:6:60,6,0	./.:.:.:.:.	0/0:4,0:4:12:0,12,123	0/0:4,0:4:12:0,12,128	0/0:3,0:3:9:0,9,93	./.:.:.:.:.	0/0:2,0:2:6:0,6,61	0/0:1,0:1:3:0,3,31	0/0:1,0:1:3:0,3,32	0/0:1,0:1:3:0,3,32	0/0:2,0:2:6:0,6,61	0/0:1,0:1:3:0,3,34	0/0:5,0:5:15:0,15,153	1/1:0,5:5:15:146,15,0	0/0:3,0:3:9:0,9,97	1/1:0,8:8:24:242,24,0	0/0:4,0:4:12:0,12,124	0/0:5,0:5:15:0,15,153	1/1:0,4:4:12:128,12,0	0/0:3,0:3:6:0,6,75	1/1:0,2:2:6:60,6,0	1/1:0,3:3:9:90,9,0	1/1:0,2:2:6:65,6,0	1/1:0,3:3:9:93,9,0	./.:.:.:.:.	1/1:0,3:3:6:65,6,0	1/1:0,2:2:6:59,6,0	1/1:0,4:4:9:106,9,0	1/1:0,4:4:12:116,12,0	1/1:0,2:2:6:66,6,0	1/1:0,3:3:9:91,9,0	1/1:0,3:3:9:96,9,0	0/0:3,0:3:9:0,9,87	0/0:5,0:5:15:0,15,153	0/0:8,0:8:24:0,24,249	0/0:1,0:1:3:0,3,29	1/1:0,4:4:12:126,12,0	1/1:0,1:1:3:32,3,0	1/1:0,7:7:21:214,21,0	1/1:0,5:5:15:150,15,0	1/1:0,1:1:3:32,3,0	1/1:0,5:5:15:148,15,0	1/1:0,6:6:18:178,18,0	0/0:5,0:5:15:0,15,155	1/1:0,2:2:6:61,6,0	0/0:2,0:2:6:0,6,62	0/0:2,0:2:6:0,6,61	0/0:4,0:4:12:0,12,128	0/0:4,0:4:12:0,12,128	0/0:7,0:7:15:0,15,182	0/0:6,0:6:18:0,18,189	0/0:8,0:8:24:0,24,250	0/0:4,0:4:12:0,12,125	0/0:5,0:5:15:0,15,152	0/0:1,0:1:3:0,3,31	0/0:5,0:5:15:0,15,160	0/0:4,0:4:12:0,12,122	0/0:2,0:2:6:0,6,63	0/0:2,0:2:3:0,3,45	0/0:2,0:2:3:0,3,45	0/0:9,0:9:15:0,15,210	0/0:6,0:6:9:0,9,120	0/0:4,0:4:9:0,9,101	./.:.:.:.:.	0/0:2,0:2:3:0,3,45	0/0:28,0:28:84:0,84,936
chr1	55365913	.	A	G	733.7	.	AC=12;AF=0.051;AN=234;BaseQRankSum=1.816;DP=610;Dels=0.00;FS=13.865;HaplotypeScore=0.0723;InbreedingCoeff=0.3573;MLEAC=10;MLEAF=0.043;MQ=58.25;MQ0=19;MQRankSum=-0.194;QD=23.67;ReadPosRankSum=0.353	GT:AD:DP:GQ:PL	0/0:22,0:22:66:0,66,698	0/0:31,0:32:93:0,93,926	0/0:9,0:11:27:0,27,270	0/0:20,0:21:57:0,57,599	0/0:11,0:11:33:0,33,335	0/0:4,0:4:6:0,6,89	0/0:3,0:3:9:0,9,90	0/0:2,0:2:6:0,6,62	./.:.:.:.:.	0/0:8,0:8:18:0,18,206	./.:.:.:.:.	1/1:0,10:10:27:293,27,0	0/0:9,0:9:27:0,27,263	0/0:1,0:1:3:0,3,30	0/0:22,0:23:60:0,60,647	0/0:4,0:5:12:0,12,121	0/0:5,0:5:15:0,15,151	./.:.:.:.:.	0/0:1,0:1:3:0,3,31	0/0:3,0:3:6:0,6,73	0/0:2,0:2:6:0,6,61	0/0:7,0:8:21:0,21,218	0/0:5,0:5:15:0,15,154	0/0:12,0:12:36:0,36,360	0/0:1,0:1:3:0,3,31	0/0:8,0:8:24:0,24,239	0/0:8,0:8:21:0,21,226	0/0:2,0:2:6:0,6,61	./.:.:.:.:.	0/0:8,0:8:21:0,21,221	0/0:2,0:2:6:0,6,60	0/0:2,0:2:6:0,6,55	0/0:5,0:5:12:0,12,136	0/0:2,0:2:6:0,6,61	0/0:5,0:5:15:0,15,152	0/0:1,0:1:3:0,3,30	0/0:16,0:17:48:0,48,485	0/0:1,0:2:3:0,3,29	0/0:5,0:6:15:0,15,148	./.:.:.:.:.	./.:.:.:.:.	0/0:9,0:11:21:0,21,232	0/0:8,0:9:21:0,21,207	0/0:5,0:10:15:0,15,153	0/0:9,0:9:27:0,27,276	0/0:7,0:7:21:0,21,208	0/0:10,0:10:27:0,27,272	0/0:2,0:2:6:0,6,59	0/0:2,0:2:6:0,6,61	0/0:4,0:4:12:0,12,122	0/0:1,0:1:3:0,3,32	0/0:3,0:3:6:0,6,77	0/0:2,0:2:6:0,6,59	0/0:1,0:1:3:0,3,30	0/0:9,0:9:27:0,27,272	./.:.:.:.:.	0/0:4,0:4:12:0,12,120	0/0:2,0:2:6:0,6,59	./.:.:.:.:.	0/0:7,0:7:21:0,21,211	0/0:6,0:6:18:0,18,186	0/0:5,0:5:15:0,15,148	0/0:6,0:6:18:0,18,179	0/0:3,0:3:6:0,6,77	0/0:2,0:2:6:0,6,60	0/0:4,0:4:12:0,12,118	0/0:4,0:4:12:0,12,119	0/0:2,0:5:6:0,6,59	./.:.:.:.:.	./.:.:.:.:.	0/0:3,0:3:9:0,9,90	0/0:1,0:1:3:0,3,32	1/1:0,1:2:3:31,3,0	1/1:0,5:5:15:152,15,0	1/1:0,3:3:9:95,9,0	0/0:2,0:2:6:0,6,63	0/0:3,0:3:9:0,9,92	0/0:4,0:4:12:0,12,120	./.:.:.:.:.	0/0:6,0:6:18:0,18,184	0/0:1,0:1:3:0,3,31	0/0:1,0:1:3:0,3,32	0/0:4,0:4:12:0,12,126	0/0:4,0:4:12:0,12,118	0/0:4,0:4:12:0,12,123	0/0:1,0:1:3:0,3,32	0/0:7,0:7:15:0,15,178	./.:.:.:.:.	0/0:4,0:4:12:0,12,118	0/0:1,0:1:3:0,3,30	0/0:3,0:3:9:0,9,97	./.:.:.:.:.	./.:.:.:.:.	0/0:2,0:2:6:0,6,61	0/0:1,0:2:3:0,3,30	0/0:2,0:2:6:0,6,58	0/0:1,0:1:3:0,3,31	0/0:2,0:2:6:0,6,64	0/0:1,0:1:3:0,3,29	0/0:2,0:2:6:0,6,51	0/0:2,0:2:6:0,6,59	0/0:1,0:1:3:0,3,30	0/0:3,0:3:9:0,9,88	0/0:5,0:5:15:0,15,150	0/0:1,0:1:3:0,3,30	0/0:6,0:6:18:0,18,178	0/0:5,0:5:15:0,15,163	./.:.:.:.:.	0/0:2,0:2:6:0,6,62	0/0:2,0:2:3:0,3,45	0/0:5,0:5:15:0,15,149	0/0:2,0:2:6:0,6,60	0/0:5,0:5:15:0,15,145	0/0:4,0:4:12:0,12,121	0/0:7,0:7:21:0,21,207	0/0:5,0:5:12:0,12,134	./.:.:.:.:.	0/0:3,0:3:9:0,9,89	1/1:0,6:6:18:189,18,0	0/0:3,0:4:9:0,9,89	0/0:5,0:5:15:0,15,147	0/0:3,0:3:9:0,9,89	0/0:3,0:4:9:0,9,91	0/0:3,0:4:9:0,9,89	0/0:3,0:3:9:0,9,86	0/0:4,0:4:12:0,12,118	1/1:0,5:5:15:153,15,0	0/0:2,0:2:6:0,6,62	0/0:3,0:3:9:0,9,89	./.:.:.:.:.	./.:.:.:.:.	./.:.:.:.:.	0/0:4,0:4:6:0,6,89	0/0:6,0:6:15:0,15,148	./.:.:.:.:.	0/0:2,0:2:6:0,6,62	0/0:31,0:31:93:0,93,1036
chr1	55366197	.	T	C	5909.64	.	AC=99;AF=0.427;AN=232;BaseQRankSum=-9.005;DP=590;Dels=0.00;FS=1.469;HaplotypeScore=0.0400;InbreedingCoeff=0.6430;MLEAC=98;MLEAF=0.422;MQ=59.72;MQ0=0;MQRankSum=0.221;QD=25.15;ReadPosRankSum=-2.613	GT:AD:DP:GQ:PL	0/0:27,0:27:81:0,81,865	0/0:18,0:18:54:0,54,561	1/1:0,12:12:33:342,33,0	1/1:0,34:34:96:982,96,0	1/1:0,11:11:30:322,30,0	1/1:0,6:6:18:178,18,0	0/0:9,0:9:27:0,27,278	1/1:0,2:2:6:61,6,0	1/1:0,1:1:3:32,3,0	1/1:0,9:9:27:268,27,0	./.:.:.:.:.	0/0:2,0:2:6:0,6,62	1/1:0,15:15:39:417,39,0	0/1:2,1:3:23:23,0,56	0/0:12,0:12:36:0,36,373	0/0:4,0:4:12:0,12,126	1/1:0,6:6:15:161,15,0	0/1:1,1:2:26:26,0,27	0/0:3,0:3:6:0,6,74	0/0:2,0:2:6:0,6,61	0/0:2,0:2:6:0,6,69	0/0:7,0:7:15:0,15,183	0/0:20,0:20:54:0,54,591	0/0:9,0:9:27:0,27,283	./.:.:.:.:.	0/0:13,0:13:36:0,36,381	1/1:0,7:7:21:210,21,0	1/1:0,3:3:9:95,9,0	0/1:2,1:3:22:22,0,58	0/0:15,0:15:42:0,42,443	0/0:2,0:2:6:0,6,67	0/0:1,0:1:3:0,3,32	1/1:0,4:4:12:115,12,0	1/1:0,1:1:3:31,3,0	1/1:0,9:9:24:255,24,0	1/1:0,2:2:6:61,6,0	0/0:14,0:14:39:0,39,425	0/1:3,1:4:20:20,0,82	0/0:5,0:5:15:0,15,153	./.:.:.:.:.	./.:.:.:.:.	1/1:0,8:8:21:223,21,0	0/0:5,0:5:15:0,15,153	0/0:7,0:7:21:0,21,213	0/0:13,0:13:36:0,36,386	0/0:17,0:17:45:0,45,489	1/1:0,9:9:27:262,27,0	0/0:2,0:2:6:0,6,65	0/0:1,0:1:3:0,3,31	1/1:0,5:5:12:123,12,0	./.:.:.:.:.	./.:.:.:.:.	1/1:0,3:3:9:89,9,0	1/1:0,4:4:12:117,12,0	0/0:2,0:2:6:0,6,62	1/1:0,3:3:9:96,9,0	0/0:6,0:6:18:0,18,184	0/0:5,0:5:15:0,15,155	./.:.:.:.:.	0/0:4,0:4:12:0,12,126	1/1:0,1:1:3:32,3,0	1/1:0,1:1:3:31,3,0	1/1:0,4:4:12:115,12,0	1/1:0,1:1:3:31,3,0	1/1:0,4:4:12:116,12,0	0/0:3,0:3:9:0,9,93	1/1:0,4:4:12:115,12,0	1/1:0,2:2:6:60,6,0	0/0:2,0:2:6:0,6,61	./.:.:.:.:.	./.:.:.:.:.	1/1:0,3:3:9:83,9,0	0/0:1,0:1:3:0,3,31	0/0:4,0:4:12:0,12,122	0/0:5,0:5:12:0,12,138	0/0:1,0:1:3:0,3,31	0/0:4,0:4:12:0,12,124	0/0:1,0:1:3:0,3,33	0/0:1,0:1:3:0,3,31	0/0:4,0:4:12:0,12,127	./.:.:.:.:.	0/0:2,0:2:6:0,6,61	./.:.:.:.:.	0/0:1,0:1:3:0,3,32	1/1:0,3:3:9:94,9,0	0/0:3,0:3:9:0,9,97	1/1:0,2:2:6:61,6,0	0/1:3,1:4:19:19,0,83	0/0:4,0:4:12:0,12,122	1/1:0,1:1:3:33,3,0	0/0:1,0:1:3:0,3,32	1/1:0,3:3:9:87,9,0	1/1:0,1:1:3:30,3,0	./.:.:.:.:.	1/1:0,1:1:3:32,3,0	1/1:0,2:2:6:61,6,0	./.:.:.:.:.	./.:.:.:.:.	./.:.:.:.:.	1/1:0,1:1:3:28,3,0	1/1:0,5:5:15:153,15,0	1/1:0,2:2:6:60,6,0	1/1:0,5:5:15:145,15,0	0/0:4,0:4:12:0,12,122	0/0:4,0:4:12:0,12,124	0/0:1,0:1:3:0,3,31	0/0:3,0:3:9:0,9,100	1/1:0,6:6:15:162,15,0	./.:.:.:.:.	1/1:0,3:3:9:83,9,0	1/1:0,2:2:6:58,6,0	./.:.:.:.:.	1/1:0,2:2:6:57,6,0	1/1:0,2:2:6:57,6,0	0/0:1,0:1:3:0,3,31	1/1:0,1:1:3:30,3,0	1/1:0,3:3:9:91,9,0	0/0:3,0:3:9:0,9,90	0/0:1,0:1:3:0,3,33	0/0:8,0:8:24:0,24,245	0/0:1,0:1:3:0,3,31	0/0:2,0:2:6:0,6,61	0/0:3,0:3:9:0,9,94	0/0:4,0:4:12:0,12,122	0/0:2,0:2:6:0,6,63	0/0:2,0:2:6:0,6,62	0/0:5,0:5:15:0,15,156	0/0:2,0:2:6:0,6,61	0/0:2,0:2:6:0,6,61	./.:.:.:.:.	0/0:8,0:8:15:0,15,197	./.:.:.:.:.	./.:.:.:.:.	./.:.:.:.:.	0/0:2,0:2:3:0,3,45	0/0:2,0:2:3:0,3,45	0/0:31,0:31:93:0,93,1036
chr1	55366258	.	G	C	5239.21	.	AC=108;AF=0.474;AN=228;BaseQRankSum=1.000;DP=416;Dels=0.00;FS=3.106;HaplotypeScore=0.0162;InbreedingCoeff=0.6141;MLEAC=106;MLEAF=0.465;MQ=59.64;MQ0=0;MQRankSum=-1.275;QD=27.43;ReadPosRankSum=0.160	GT:AD:DP:GQ:PL	0/0:6,0:6:18:0,18,185	0/0:15,0:15:45:0,45,449	1/1:0,3:3:9:98,9,0	1/1:0,20:20:60:621,60,0	1/1:0,10:10:30:321,30,0	1/1:0,3:3:9:92,9,0	0/0:2,0:2:6:0,6,56	./.:.:.:.:.	1/1:0,2:2:6:61,6,0	1/1:0,4:4:12:119,12,0	./.:.:.:.:.	0/0:1,0:1:3:0,3,30	1/1:0,11:11:33:335,33,0	0/1:1,1:2:25:26,0,25	0/0:13,0:13:39:0,39,391	./.:.:.:.:.	1/1:0,2:2:6:64,6,0	0/1:2,1:3:23:23,0,54	0/0:2,0:2:3:0,3,45	0/0:1,0:1:3:0,3,30	0/0:1,0:1:3:0,3,32	0/0:1,0:1:3:0,3,34	0/0:7,0:7:15:0,15,172	0/0:4,0:4:12:0,12,121	0/0:1,0:1:3:0,3,31	0/0:4,0:4:12:0,12,120	1/1:0,7:7:21:224,21,0	1/1:0,1:1:3:33,3,0	0/0:1,0:1:3:0,3,31	0/0:4,0:4:12:0,12,118	0/0:1,0:1:3:0,3,31	0/0:2,0:2:6:0,6,67	./.:.:.:.:.	1/1:0,2:2:6:69,6,0	1/1:0,5:5:15:155,15,0	./.:.:.:.:.	0/0:7,0:7:21:0,21,219	0/0:1,0:1:3:0,3,30	0/0:1,0:1:3:0,3,33	1/1:0,1:1:3:34,3,0	./.:.:.:.:.	1/1:0,4:4:12:119,12,0	0/0:7,0:7:21:0,21,209	0/0:3,0:3:9:0,9,91	0/0:2,0:2:6:0,6,61	0/0:8,0:8:24:0,24,237	1/1:0,8:8:24:252,24,0	0/1:2,1:3:23:23,0,52	0/1:1,1:2:25:25,0,26	1/1:0,7:7:21:218,21,0	./.:.:.:.:.	1/1:0,1:1:3:29,3,0	1/1:0,2:2:6:65,6,0	1/1:0,1:1:3:32,3,0	0/0:3,0:3:9:0,9,92	1/1:0,1:1:3:31,3,0	0/0:3,0:3:9:0,9,92	0/0:7,0:7:21:0,21,212	1/1:0,2:2:6:58,6,0	0/0:5,0:5:15:0,15,150	1/1:0,2:2:6:61,6,0	1/1:0,2:2:6:65,6,0	1/1:0,5:5:15:153,15,0	1/1:0,5:5:15:162,15,0	1/1:0,7:7:21:214,21,0	0/0:1,0:1:3:0,3,32	1/1:0,2:2:6:64,6,0	1/1:0,2:2:6:61,6,0	0/0:2,0:2:6:0,6,59	./.:.:.:.:.	1/1:0,1:1:3:32,3,0	1/1:0,4:4:12:124,12,0	0/0:4,0:4:12:0,12,122	0/0:6,0:6:18:0,18,180	0/0:2,0:2:6:0,6,66	./.:.:.:.:.	./.:.:.:.:.	0/0:2,0:2:6:0,6,61	0/0:1,0:1:3:0,3,32	0/0:4,0:4:12:0,12,119	./.:.:.:.:.	./.:.:.:.:.	0/0:1,0:1:3:0,3,32	0/0:3,0:3:9:0,9,89	1/1:0,6:6:18:189,18,0	0/0:2,0:2:6:0,6,63	1/1:0,3:3:9:94,9,0	0/0:3,0:3:9:0,9,93	./.:.:.:.:.	1/1:0,2:2:6:63,6,0	./.:.:.:.:.	1/1:0,4:4:12:130,12,0	1/1:0,1:1:3:33,3,0	1/1:0,1:1:3:31,3,0	1/1:0,3:3:9:97,9,0	1/1:0,1:1:3:30,3,0	1/1:0,2:2:6:63,6,0	./.:.:.:.:.	1/1:0,2:2:6:65,6,0	1/1:0,1:1:3:32,3,0	1/1:0,3:3:9:93,9,0	1/1:0,3:3:9:95,9,0	1/1:0,1:1:3:33,3,0	0/0:3,0:3:9:0,9,92	0/0:2,0:2:6:0,6,59	0/0:3,0:3:9:0,9,89	0/0:3,0:3:9:0,9,80	1/1:0,1:1:3:32,3,0	1/1:0,1:1:3:32,3,0	./.:.:.:.:.	1/1:0,8:8:24:248,24,0	1/1:0,1:1:3:32,3,0	1/1:0,3:3:9:92,9,0	1/1:0,4:4:12:122,12,0	0/0:1,0:1:3:0,3,30	1/1:0,1:1:3:27,3,0	1/1:0,2:2:6:64,6,0	0/0:2,0:2:6:0,6,61	./.:.:.:.:.	0/0:6,0:6:18:0,18,184	0/0:5,0:5:15:0,15,154	./.:.:.:.:.	0/0:4,0:4:12:0,12,119	0/0:3,0:3:9:0,9,89	0/0:4,0:4:12:0,12,117	0/0:3,0:3:9:0,9,90	0/0:4,0:4:12:0,12,122	0/0:1,0:1:3:0,3,30	0/0:3,0:3:9:0,9,91	./.:.:.:.:.	0/0:4,0:4:9:0,9,104	./.:.:.:.:.	./.:.:.:.:.	./.:.:.:.:.	0/0:2,0:2:3:0,3,45	./.:.:.:.:.	0/0:28,0:28:84:0,84,947
chr1	55366357	.	T	G	3082.86	.	AC=95;AF=0.470;AN=202;BaseQRankSum=-2.080;DP=306;Dels=0.00;FS=1.446;HaplotypeScore=0.0184;InbreedingCoeff=0.6004;MLEAC=91;MLEAF=0.450;MQ=59.14;MQ0=0;MQRankSum=-0.654;QD=26.58;ReadPosRankSum=1.412	GT:AD:DP:GQ:PL	0/0:14,0:14:42:0,42,442	0/0:6,0:6:18:0,18,185	1/1:0,2:2:6:63,6,0	1/1:0,9:9:24:248,24,0	1/1:0,5:5:15:158,15,0	1/1:0,3:3:9:97,9,0	0/0:1,0:1:3:0,3,31	./.:.:.:.:.	1/1:0,1:1:3:34,3,0	1/1:0,4:4:12:122,12,0	./.:.:.:.:.	0/0:3,0:3:9:0,9,93	1/1:0,6:6:18:186,18,0	./.:.:.:.:.	0/0:13,0:13:39:0,39,404	./.:.:.:.:.	1/1:0,6:6:15:174,15,0	./.:.:.:.:.	0/0:3,0:3:6:0,6,76	./.:.:.:.:.	./.:.:.:.:.	./.:.:.:.:.	0/0:3,0:3:9:0,9,96	0/0:15,0:15:42:0,42,447	./.:.:.:.:.	0/0:9,0:9:21:0,21,243	1/1:0,5:5:12:138,12,0	./.:.:.:.:.	1/1:0,1:1:3:30,3,0	0/0:2,0:2:6:0,6,65	./.:.:.:.:.	0/0:2,1:3:6:0,6,65	1/1:0,1:1:3:32,3,0	./.:.:.:.:.	1/1:0,3:3:9:91,9,0	./.:.:.:.:.	0/0:5,0:5:15:0,15,153	1/1:0,2:2:6:61,6,0	0/0:3,0:3:9:0,9,95	./.:.:.:.:.	1/1:0,2:2:6:67,6,0	1/1:0,3:3:6:77,6,0	0/0:1,0:1:3:0,3,31	0/0:6,0:6:18:0,18,189	0/0:6,0:6:18:0,18,184	0/0:5,0:5:12:0,12,139	1/1:0,5:5:15:160,15,0	./.:.:.:.:.	0/1:1,1:2:22:22,0,26	1/1:0,4:4:12:122,12,0	0/0:1,0:1:3:0,3,31	1/1:0,1:1:3:32,3,0	1/1:0,3:3:9:95,9,0	1/1:0,1:1:3:32,3,0	0/0:3,0:3:9:0,9,92	./.:.:.:.:.	0/0:3,0:3:9:0,9,95	0/0:4,0:4:12:0,12,122	1/1:0,1:1:3:31,3,0	0/0:2,0:2:6:0,6,63	1/1:0,1:1:3:31,3,0	1/1:0,2:2:6:60,6,0	1/1:0,4:4:12:125,12,0	1/1:0,1:1:3:31,3,0	1/1:0,2:2:6:63,6,0	0/0:4,0:4:12:0,12,127	1/1:0,1:1:3:32,3,0	./.:.:.:.:.	0/0:1,0:1:3:0,3,31	./.:.:.:.:.	./.:.:.:.:.	./.:.:.:.:.	0/0:1,0:1:3:0,3,32	0/0:1,0:1:3:0,3,30	0/0:3,0:3:9:0,9,93	./.:.:.:.:.	0/0:1,0:1:3:0,3,32	0/0:2,0:2:6:0,6,62	./.:.:.:.:.	0/0:5,0:5:12:0,12,140	0/0:1,0:1:3:0,3,32	0/0:2,0:2:6:0,6,61	./.:.:.:.:.	0/0:1,0:1:3:0,3,32	1/1:0,2:2:6:62,6,0	0/0:2,0:2:6:0,6,62	1/1:0,1:1:3:32,3,0	0/0:2,0:2:6:0,6,62	0/0:1,0:1:3:0,3,32	1/1:0,2:2:6:65,6,0	0/0:2,0:2:6:0,6,63	./.:.:.:.:.	1/1:0,2:2:6:60,6,0	./.:.:.:.:.	1/1:0,1:1:3:32,3,0	1/1:0,2:2:6:65,6,0	1/1:0,1:1:3:28,3,0	1/1:0,1:1:3:32,3,0	1/1:0,1:1:3:32,3,0	1/1:0,2:2:6:62,6,0	1/1:0,1:1:3:32,3,0	1/1:0,1:1:3:31,3,0	1/1:0,1:1:3:32,3,0	0/0:3,0:3:9:0,9,92	0/0:1,0:1:3:0,3,31	0/0:2,0:2:6:0,6,62	./.:.:.:.:.	1/1:0,3:3:9:95,9,0	1/1:0,3:3:9:97,9,0	./.:.:.:.:.	./.:.:.:.:.	1/1:0,3:3:9:98,9,0	1/1:0,2:2:6:64,6,0	1/1:0,1:1:3:31,3,0	./.:.:.:.:.	1/1:0,2:2:6:65,6,0	1/1:0,3:3:9:94,9,0	0/0:1,0:1:3:0,3,32	0/0:1,0:1:3:0,3,31	0/0:1,0:1:3:0,3,32	0/0:4,0:4:12:0,12,121	./.:.:.:.:.	0/0:2,0:2:6:0,6,61	0/0:1,0:1:3:0,3,31	0/0:3,0:3:9:0,9,95	0/0:2,0:2:6:0,6,63	0/0:3,0:3:9:0,9,89	0/0:3,0:3:9:0,9,97	0/0:3,0:3:9:0,9,93	./.:.:.:.:.	0/0:2,0:2:3:0,3,45	./.:.:.:.:.	./.:.:.:.:.	./.:.:.:.:.	./.:.:.:.:.	./.:.:.:.:.	0/0:18,0:18:54:0,54,621
chr1	55366440	.	G	T	3295.07	.	AC=74;AF=0.370;AN=200;BaseQRankSum=-6.926;DP=374;Dels=0.00;FS=5.031;HaplotypeScore=0.0266;InbreedingCoeff=0.6550;MLEAC=73;MLEAF=0.365;MQ=58.42;MQ0=0;MQRankSum=0.170;QD=25.74;ReadPosRankSum=0.179	GT:AD:DP:GQ:PL	0/0:14,0:14:42:0,42,438	0/0:19,0:19:57:0,57,593	1/1:0,4:4:12:116,12,0	1/1:0,10:10:30:301,30,0	1/1:0,7:7:21:212,21,0	1/1:0,9:9:18:224,18,0	0/0:3,0:3:9:0,9,95	./.:.:.:.:.	0/0:1,0:1:3:0,3,33	1/1:0,3:3:9:93,9,0	./.:.:.:.:.	0/0:1,0:1:3:0,3,32	1/1:0,5:5:15:155,15,0	./.:.:.:.:.	0/0:13,0:13:39:0,39,406	0/0:1,0:1:3:0,3,33	1/1:0,5:5:12:135,12,0	./.:.:.:.:.	0/0:2,0:2:6:0,6,65	./.:.:.:.:.	0/0:1,0:1:3:0,3,31	0/0:1,0:1:3:0,3,31	0/0:5,0:5:15:0,15,167	0/0:11,0:11:33:0,33,354	0/0:1,0:1:3:0,3,32	0/0:9,0:9:21:0,21,238	1/1:0,3:3:6:75,6,0	./.:.:.:.:.	0/0:1,0:1:3:0,3,34	0/0:3,0:3:9:0,9,95	./.:.:.:.:.	./.:.:.:.:.	1/1:0,1:1:3:29,3,0	./.:.:.:.:.	1/1:0,8:8:21:228,21,0	./.:.:.:.:.	0/0:6,0:6:18:0,18,195	1/1:0,3:3:6:75,6,0	0/0:3,0:3:9:0,9,95	./.:.:.:.:.	./.:.:.:.:.	1/1:0,2:2:6:61,6,0	0/0:4,0:4:12:0,12,131	0/0:7,0:7:21:0,21,225	0/0:5,0:5:15:0,15,164	0/0:8,0:8:18:0,18,218	1/1:0,5:5:15:154,15,0	0/0:1,0:1:3:0,3,32	./.:.:.:.:.	1/1:0,2:2:6:62,6,0	./.:.:.:.:.	1/1:0,1:1:3:32,3,0	1/1:0,1:1:3:31,3,0	1/1:0,2:2:6:60,6,0	./.:.:.:.:.	./.:.:.:.:.	0/0:3,0:3:9:0,9,103	0/0:7,0:7:21:0,21,222	./.:.:.:.:.	0/0:2,0:2:6:0,6,63	1/1:0,2:2:6:61,6,0	./.:.:.:.:.	1/1:0,6:6:18:170,18,0	1/1:0,2:2:6:63,6,0	1/1:0,4:4:9:93,9,0	0/0:2,0:2:6:0,6,65	1/1:0,2:2:6:61,6,0	./.:.:.:.:.	./.:.:.:.:.	./.:.:.:.:.	1/1:0,1:1:3:32,3,0	1/1:0,2:2:6:55,6,0	0/0:1,0:1:3:0,3,34	0/0:5,0:5:15:0,15,152	0/0:4,0:4:12:0,12,122	0/0:2,0:2:6:0,6,63	./.:.:.:.:.	0/0:1,0:1:3:0,3,34	0/0:1,0:1:3:0,3,33	0/0:3,0:3:9:0,9,97	0/0:3,0:3:9:0,9,99	0/0:1,0:1:3:0,3,31	0/0:2,0:2:6:0,6,67	0/0:2,0:2:6:0,6,63	1/1:0,6:6:18:184,18,0	0/0:2,0:2:6:0,6,63	1/1:0,2:2:6:62,6,0	0/0:2,0:2:6:0,6,62	0/0:1,0:1:3:0,3,32	1/1:0,2:2:6:61,6,0	0/0:3,0:3:9:0,9,98	./.:.:.:.:.	./.:.:.:.:.	1/1:0,1:1:3:31,3,0	./.:.:.:.:.	1/1:0,3:3:9:94,9,0	./.:.:.:.:.	1/1:0,3:3:9:91,9,0	./.:.:.:.:.	./.:.:.:.:.	1/1:0,2:2:6:62,6,0	./.:.:.:.:.	1/1:0,1:1:3:30,3,0	0/0:2,0:2:6:0,6,65	0/0:1,0:1:3:0,3,32	0/0:3,0:3:9:0,9,96	0/0:2,0:2:6:0,6,67	1/1:0,6:6:18:175,18,0	./.:.:.:.:.	./.:.:.:.:.	1/1:0,5:5:15:152,15,0	./.:.:.:.:.	1/1:0,2:2:6:63,6,0	1/1:0,3:3:9:93,9,0	0/0:4,0:4:12:0,12,127	1/1:0,2:2:6:62,6,0	./.:.:.:.:.	0/0:3,0:3:9:0,9,97	0/0:2,0:2:6:0,6,61	0/0:4,0:4:12:0,12,125	0/0:3,0:3:9:0,9,97	0/0:2,0:2:6:0,6,70	0/0:7,0:7:21:0,21,227	0/0:3,0:3:9:0,9,95	0/0:1,0:1:3:0,3,32	0/0:2,0:2:6:0,6,64	0/0:2,0:2:6:0,6,63	0/0:2,0:2:6:0,6,64	0/0:2,0:2:6:0,6,63	./.:.:.:.:.	0/0:2,0:2:3:0,3,45	./.:.:.:.:.	0/0:2,0:2:3:0,3,45	./.:.:.:.:.	0/0:2,0:2:3:0,3,45	./.:.:.:.:.	0/0:28,0:28:84:0,84,950
chr1	55366605	.	T	A	3432.14	.	AC=83;AF=0.381;AN=218;BaseQRankSum=-2.877;DP=499;Dels=0.00;FS=5.866;HaplotypeScore=0.0000;InbreedingCoeff=0.6651;MLEAC=76;MLEAF=0.349;MQ=59.63;MQ0=0;MQRankSum=-0.065;QD=26.40;ReadPosRankSum=-2.422	GT:AD:DP:GQ:PL	0/0:36,0:36:99:0,108,1174	0/0:13,0:13:33:0,33,373	1/1:0,7:7:21:218,21,0	1/1:0,14:14:42:420,42,0	1/1:0,6:6:18:187,18,0	1/1:0,2:2:6:63,6,0	0/0:4,0:4:12:0,12,122	./.:.:.:.:.	./.:.:.:.:.	1/1:0,6:6:18:180,18,0	./.:.:.:.:.	0/0:14,0:14:39:0,39,415	1/1:0,11:11:33:343,33,0	./.:.:.:.:.	0/0:14,0:14:39:0,39,426	0/0:9,0:9:27:0,27,284	1/1:0,4:4:12:119,12,0	./.:.:.:.:.	0/0:4,0:4:12:0,12,120	0/0:3,0:3:9:0,9,92	./.:.:.:.:.	0/0:2,0:2:6:0,6,61	0/0:14,0:14:39:0,39,430	0/0:15,0:15:42:0,42,448	./.:.:.:.:.	0/0:15,0:15:45:0,45,459	1/1:0,4:4:12:118,12,0	./.:.:.:.:.	0/0:2,0:2:6:0,6,67	0/0:7,0:7:21:0,21,214	0/0:2,0:2:6:0,6,65	0/0:3,0:3:9:0,9,99	1/1:0,1:1:3:30,3,0	./.:.:.:.:.	1/1:0,4:4:12:118,12,0	./.:.:.:.:.	0/0:14,0:14:42:0,42,444	0/1:1,2:3:23:51,0,23	0/0:8,0:8:24:0,24,259	./.:.:.:.:.	1/1:0,1:1:3:34,3,0	1/1:0,5:5:15:147,15,0	0/0:16,0:16:48:0,48,488	0/0:16,0:16:48:0,48,493	0/0:11,0:11:30:0,30,328	0/0:6,0:6:18:0,18,187	1/1:0,5:5:15:152,15,0	./.:.:.:.:.	./.:.:.:.:.	1/1:0,1:1:3:31,3,0	0/0:4,0:4:12:0,12,123	./.:.:.:.:.	./.:.:.:.:.	1/1:0,1:1:3:31,3,0	0/0:1,0:1:3:0,3,32	./.:.:.:.:.	0/0:3,0:3:9:0,9,92	0/0:4,0:4:12:0,12,123	1/1:0,2:2:6:59,6,0	0/0:6,0:6:18:0,18,184	1/1:0,2:2:6:59,6,0	./.:.:.:.:.	1/1:0,4:4:12:119,12,0	./.:.:.:.:.	1/1:0,1:1:3:34,3,0	0/0:1,0:1:3:0,3,30	1/1:0,1:1:3:31,3,0	1/1:0,2:2:6:59,6,0	0/0:1,0:1:3:0,3,29	./.:.:.:.:.	1/1:0,3:3:9:95,9,0	1/1:0,1:1:3:32,3,0	0/0:4,0:4:12:0,12,124	0/0:4,0:4:12:0,12,123	0/0:2,0:2:6:0,6,63	0/0:6,0:6:15:0,15,167	0/0:2,0:2:6:0,6,65	0/0:2,0:2:6:0,6,63	0/0:3,0:3:9:0,9,97	0/0:1,0:1:3:0,3,30	0/0:2,0:2:6:0,6,63	0/0:1,0:1:3:0,3,31	0/0:4,0:4:12:0,12,125	0/0:5,0:5:15:0,15,157	1/1:0,3:3:9:89,9,0	0/0:1,0:1:3:0,3,32	1/1:0,3:3:9:90,9,0	0/0:1,0:1:3:0,3,33	0/0:2,0:2:6:0,6,61	1/1:0,3:3:9:95,9,0	./.:.:.:.:.	1/1:0,1:1:3:30,3,0	1/1:0,3:3:9:92,9,0	./.:.:.:.:.	1/1:0,2:2:6:60,6,0	./.:.:.:.:.	./.:.:.:.:.	./.:.:.:.:.	1/1:0,2:2:6:59,6,0	1/1:0,1:1:3:30,3,0	1/1:0,2:2:6:65,6,0	1/1:0,2:2:6:65,6,0	1/1:0,1:1:3:32,3,0	0/0:4,0:4:12:0,12,122	0/0:4,0:4:9:0,9,108	0/0:1,0:1:3:0,3,31	0/0:1,0:1:3:0,3,32	1/1:0,6:6:15:167,15,0	1/1:0,1:1:3:33,3,0	./.:.:.:.:.	1/1:0,2:2:6:65,6,0	1/1:0,1:1:3:33,3,0	1/1:0,4:4:12:122,12,0	1/1:0,1:1:3:30,3,0	0/0:5,0:5:15:0,15,158	./.:.:.:.:.	1/1:0,1:1:3:30,3,0	0/0:2,0:2:6:0,6,61	0/0:1,0:1:3:0,3,32	0/0:2,0:2:6:0,6,63	0/0:4,0:4:12:0,12,122	0/0:5,0:5:12:0,12,138	0/0:2,0:2:6:0,6,63	0/0:4,0:4:12:0,12,119	0/0:2,0:2:6:0,6,62	0/0:3,0:3:9:0,9,92	0/0:3,0:3:9:0,9,95	0/0:3,0:3:9:0,9,93	0/0:3,0:3:9:0,9,91	0/0:2,0:2:3:0,3,45	0/0:4,0:4:9:0,9,106	./.:.:.:.:.	./.:.:.:.:.	0/0:2,0:2:3:0,3,45	0/0:2,0:2:3:0,3,45	0/0:4,0:4:6:0,6,89	0/0:16,0:16:48:0,48,544
chr1	55366623	.	C	T	3462.23	.	AC=85;AF=0.383;AN=222;BaseQRankSum=0.217;DP=543;Dels=0.00;FS=3.876;HaplotypeScore=0.0345;InbreedingCoeff=0.6680;MLEAC=75;MLEAF=0.338;MQ=59.62;MQ0=0;MQRankSum=-1.760;QD=27.26;ReadPosRankSum=-0.903	GT:AD:DP:GQ:PL	0/0:44,0:44:99:0,132,1398	0/0:9,0:9:27:0,27,291	1/1:0,6:6:18:193,18,0	1/1:0,15:15:45:470,45,0	1/1:0,6:6:18:187,18,0	1/1:0,2:2:6:61,6,0	0/0:5,0:5:15:0,15,151	1/1:0,1:1:3:31,3,0	./.:.:.:.:.	1/1:0,6:6:18:193,18,0	./.:.:.:.:.	0/0:16,0:16:39:0,39,415	1/1:0,11:11:33:355,33,0	./.:.:.:.:.	0/0:15,0:15:39:0,39,424	0/0:11,0:11:33:0,33,336	1/1:0,4:4:12:125,12,0	./.:.:.:.:.	0/0:3,0:3:9:0,9,90	0/0:3,0:3:9:0,9,92	./.:.:.:.:.	0/0:3,0:3:9:0,9,86	0/0:13,0:13:39:0,39,414	0/0:17,0:17:48:0,48,503	./.:.:.:.:.	0/0:15,0:15:45:0,45,459	1/1:0,4:4:12:126,12,0	./.:.:.:.:.	0/0:1,0:1:3:0,3,33	0/0:9,0:9:27:0,27,280	0/0:2,0:2:6:0,6,61	0/0:3,0:3:9:0,9,98	1/1:0,1:1:3:32,3,0	./.:.:.:.:.	1/1:0,4:4:12:125,12,0	./.:.:.:.:.	0/0:17,0:17:48:0,48,514	0/1:1,2:3:23:57,0,23	0/0:7,0:7:21:0,21,215	./.:.:.:.:.	1/1:0,1:1:3:33,3,0	1/1:0,6:6:18:190,18,0	0/0:16,0:16:48:0,48,500	0/0:22,0:22:66:0,66,663	0/0:15,0:15:42:0,42,454	0/0:6,0:6:18:0,18,188	1/1:0,6:6:18:192,18,0	./.:.:.:.:.	./.:.:.:.:.	1/1:0,1:1:3:32,3,0	0/0:4,0:4:12:0,12,129	./.:.:.:.:.	./.:.:.:.:.	1/1:0,2:2:6:64,6,0	0/0:2,0:2:6:0,6,57	./.:.:.:.:.	0/0:3,0:3:9:0,9,97	0/0:7,0:7:21:0,21,220	1/1:0,2:2:6:64,6,0	0/0:7,0:7:21:0,21,216	1/1:0,2:2:6:59,6,0	./.:.:.:.:.	1/1:0,4:4:12:123,12,0	./.:.:.:.:.	1/1:0,1:1:3:34,3,0	0/0:1,0:1:3:0,3,31	1/1:0,1:1:3:32,3,0	1/1:0,2:2:6:59,6,0	./.:.:.:.:.	./.:.:.:.:.	1/1:0,3:3:9:90,9,0	1/1:0,1:1:3:29,3,0	0/0:4,0:4:12:0,12,126	0/0:4,0:4:12:0,12,125	0/0:2,0:2:6:0,6,57	0/0:7,0:7:18:0,18,202	0/0:1,0:1:3:0,3,32	0/0:4,0:4:12:0,12,125	0/0:1,0:2:3:0,3,32	0/0:2,0:2:6:0,6,60	0/0:3,0:3:9:0,9,95	0/0:1,0:1:3:0,3,32	0/0:2,0:2:6:0,6,61	0/0:5,0:5:15:0,15,155	1/1:0,3:3:9:98,9,0	0/0:2,0:2:6:0,6,65	1/1:0,2:2:6:63,6,0	0/0:4,0:4:12:0,12,123	0/0:3,0:3:9:0,9,95	1/1:0,1:1:3:29,3,0	0/0:3,0:3:6:0,6,71	1/1:0,1:1:3:33,3,0	1/1:0,3:3:9:97,9,0	./.:.:.:.:.	1/1:0,2:2:6:60,6,0	./.:.:.:.:.	./.:.:.:.:.	./.:.:.:.:.	1/1:0,2:2:6:63,6,0	1/1:0,1:1:3:32,3,0	1/1:0,3:3:9:95,9,0	1/1:0,1:1:3:31,3,0	1/1:0,1:1:3:30,3,0	0/0:4,0:4:12:0,12,122	0/0:2,0:2:6:0,6,62	0/0:4,0:4:12:0,12,126	0/0:1,0:1:3:0,3,31	1/1:0,4:4:9:110,9,0	1/1:0,1:1:3:32,3,0	./.:.:.:.:.	1/1:0,1:1:3:31,3,0	1/1:0,1:1:3:32,3,0	1/1:0,3:3:9:97,9,0	1/1:0,1:1:3:32,3,0	0/0:5,0:5:15:0,15,157	./.:.:.:.:.	1/1:0,1:1:3:32,3,0	0/0:3,0:3:9:0,9,92	0/0:1,0:1:3:0,3,31	0/0:2,0:2:6:0,6,65	0/0:5,0:5:15:0,15,156	0/0:5,0:5:12:0,12,137	0/0:2,0:2:6:0,6,64	0/0:4,0:4:12:0,12,126	0/0:3,0:3:9:0,9,94	0/0:4,0:4:12:0,12,126	0/0:4,0:4:12:0,12,125	0/0:3,0:3:9:0,9,92	0/0:2,0:2:6:0,6,63	0/0:2,0:2:3:0,3,45	0/0:4,0:4:9:0,9,107	./.:.:.:.:.	0/0:2,0:2:3:0,3,31	0/0:2,0:2:3:0,3,45	0/0:2,0:2:3:0,3,45	0/0:4,0:4:6:0,6,89	0/0:21,0:21:63:0,63,685
chr1	55366666	.	C	A	4155.55	.	AC=98;AF=0.441;AN=222;BaseQRankSum=1.647;DP=475;Dels=0.00;FS=76.694;HaplotypeScore=0.0323;InbreedingCoeff=0.6170;MLEAC=92;MLEAF=0.414;MQ=59.36;MQ0=0;MQRankSum=0.638;QD=27.89;ReadPosRankSum=-2.722	GT:AD:DP:GQ:PL	0/0:29,0:29:87:0,87,942	0/0:11,0:11:33:0,33,354	1/1:0,6:6:18:195,18,0	1/1:0,18:18:51:564,51,0	1/1:0,7:7:21:225,21,0	1/1:0,5:5:15:156,15,0	0/0:5,0:5:15:0,15,162	1/1:0,1:1:3:32,3,0	./.:.:.:.:.	1/1:0,3:3:9:98,9,0	./.:.:.:.:.	0/0:13,0:13:33:0,33,377	1/1:0,9:9:27:286,27,0	./.:.:.:.:.	0/0:13,0:13:36:0,36,401	0/0:12,0:12:36:0,36,379	1/1:0,7:7:21:224,21,0	0/0:1,0:1:3:0,3,31	0/0:2,0:2:6:0,6,69	./.:.:.:.:.	./.:.:.:.:.	0/0:3,0:3:9:0,9,96	0/0:9,0:9:27:0,27,281	0/0:20,0:20:60:0,60,635	./.:.:.:.:.	0/0:11,0:11:33:0,33,356	1/1:0,5:5:15:160,15,0	./.:.:.:.:.	./.:.:.:.:.	0/0:2,0:2:6:0,6,63	0/0:1,0:1:3:0,3,31	0/1:1,1:2:25:26,0,25	1/1:0,1:1:3:31,3,0	./.:.:.:.:.	1/1:0,5:5:15:162,15,0	./.:.:.:.:.	0/0:14,0:14:42:0,42,449	0/1:1,2:3:23:53,0,23	0/0:6,0:6:18:0,18,197	./.:.:.:.:.	1/1:0,1:1:3:31,3,0	1/1:0,6:6:18:197,18,0	0/0:6,0:6:18:0,18,186	0/0:20,0:20:60:0,60,631	0/0:16,0:16:45:0,45,479	0/0:11,0:11:27:0,27,317	1/1:0,7:7:21:224,21,0	./.:.:.:.:.	./.:.:.:.:.	1/1:0,1:1:3:31,3,0	0/0:3,0:3:9:0,9,95	./.:.:.:.:.	1/1:0,1:1:3:33,3,0	1/1:0,2:2:6:63,6,0	0/0:3,0:3:9:0,9,99	./.:.:.:.:.	0/0:1,0:1:3:0,3,32	0/0:3,0:3:9:0,9,95	1/1:0,1:1:3:32,3,0	0/0:1,0:1:3:0,3,32	1/1:0,5:5:15:160,15,0	1/1:0,1:1:3:34,3,0	1/1:0,4:4:12:128,12,0	1/1:0,2:2:6:67,6,0	1/1:0,4:4:12:130,12,0	0/0:1,0:1:3:0,3,31	1/1:0,1:1:3:32,3,0	1/1:0,1:1:3:32,3,0	./.:.:.:.:.	./.:.:.:.:.	1/1:0,1:1:3:31,3,0	1/1:0,1:1:3:28,3,0	0/0:2,0:2:6:0,6,65	0/0:3,0:3:9:0,9,97	0/0:3,0:3:6:0,6,76	0/0:3,0:3:9:0,9,96	0/0:2,0:2:6:0,6,62	0/0:2,0:2:6:0,6,62	0/0:3,0:3:9:0,9,95	0/0:2,0:2:6:0,6,62	0/0:2,0:2:6:0,6,64	0/0:1,0:1:3:0,3,35	0/0:1,0:1:3:0,3,30	0/0:3,0:3:9:0,9,97	1/1:0,2:2:6:67,6,0	0/0:3,0:3:9:0,9,103	1/1:0,4:4:12:128,12,0	0/0:4,0:4:12:0,12,130	0/0:3,0:3:9:0,9,95	./.:.:.:.:.	0/0:4,0:4:9:0,9,110	1/1:0,1:1:3:33,3,0	1/1:0,1:1:3:34,3,0	1/1:0,1:1:3:33,3,0	1/1:0,1:1:3:30,3,0	1/1:0,1:1:3:30,3,0	1/1:0,1:1:3:33,3,0	1/1:0,1:1:3:32,3,0	1/1:0,2:2:6:63,6,0	1/1:0,1:1:3:32,3,0	1/1:0,2:2:6:59,6,0	1/1:0,2:2:6:63,6,0	1/1:0,1:1:3:34,3,0	./.:.:.:.:.	0/0:1,0:1:3:0,3,32	0/0:4,0:4:12:0,12,127	0/0:1,0:1:3:0,3,34	1/1:0,2:2:6:63,6,0	1/1:0,2:2:6:65,6,0	./.:.:.:.:.	1/1:0,2:2:6:63,6,0	1/1:0,2:2:6:63,6,0	1/1:0,4:4:12:130,12,0	1/1:0,1:1:3:32,3,0	0/0:4,0:4:12:0,12,127	./.:.:.:.:.	1/1:0,3:3:9:95,9,0	0/0:2,0:2:6:0,6,62	./.:.:.:.:.	0/0:2,0:2:6:0,6,65	0/0:5,0:5:15:0,15,161	0/0:2,0:2:6:0,6,66	./.:.:.:.:.	0/0:1,0:1:3:0,3,32	0/0:1,0:1:3:0,3,31	0/0:2,0:2:6:0,6,64	0/0:2,0:2:6:0,6,65	0/0:2,0:2:6:0,6,67	./.:.:.:.:.	0/0:2,0:2:3:0,3,45	0/0:4,0:4:9:0,9,108	./.:.:.:.:.	./.:.:.:.:.	0/0:2,0:2:3:0,3,45	0/0:2,0:2:3:0,3,31	0/0:4,0:4:6:0,6,89	0/0:24,0:24:72:0,72,822
chr1	55366717	.	T	C	4865.75	.	AC=87;AF=0.388;AN=224;BaseQRankSum=-1.120;DP=555;Dels=0.00;FS=137.055;HaplotypeScore=0.0840;InbreedingCoeff=0.6659;MLEAC=85;MLEAF=0.379;MQ=59.62;MQ0=0;MQRankSum=1.893;QD=26.59;ReadPosRankSum=-2.780	GT:AD:DP:GQ:PL	0/0:32,0:32:96:0,96,994	0/0:13,0:13:39:0,39,397	1/1:0,11:11:33:342,33,0	1/1:0,20:20:57:581,57,0	1/1:0,10:10:30:300,30,0	1/1:0,4:4:12:115,12,0	0/0:5,0:5:15:0,15,151	0/0:1,0:1:3:0,3,32	./.:.:.:.:.	1/1:0,6:6:15:165,15,0	./.:.:.:.:.	0/0:13,0:13:36:0,36,385	1/1:0,10:10:27:281,27,0	./.:.:.:.:.	0/0:9,0:9:27:0,27,278	0/0:8,0:8:24:0,24,237	1/1:0,9:9:24:257,24,0	0/0:1,0:1:3:0,3,31	0/0:2,0:2:6:0,6,60	./.:.:.:.:.	./.:.:.:.:.	0/0:4,0:4:12:0,12,120	0/0:10,0:10:30:0,30,286	0/0:19,0:19:57:0,57,583	0/0:1,0:1:3:0,3,29	0/0:11,0:11:33:0,33,328	1/1:0,8:8:24:251,24,0	./.:.:.:.:.	./.:.:.:.:.	0/0:7,0:7:18:0,18,197	0/0:3,0:3:6:0,6,78	./.:.:.:.:.	./.:.:.:.:.	1/1:0,1:1:3:32,3,0	1/1:0,6:6:18:182,18,0	./.:.:.:.:.	0/0:17,0:17:48:0,48,513	0/1:1,2:3:22:49,0,22	0/0:5,0:5:15:0,15,149	./.:.:.:.:.	./.:.:.:.:.	1/1:0,5:5:15:150,15,0	0/0:9,0:9:27:0,27,279	0/0:15,0:15:45:0,45,455	0/0:14,0:14:42:0,42,418	0/0:13,0:13:30:0,30,348	1/1:0,10:10:30:306,30,0	0/0:1,0:1:3:0,3,31	0/0:1,0:1:3:0,3,33	./.:.:.:.:.	0/0:4,0:4:12:0,12,122	./.:.:.:.:.	1/1:0,2:2:6:59,6,0	1/1:0,2:2:6:61,6,0	0/0:2,0:2:6:0,6,61	./.:.:.:.:.	0/0:1,0:1:3:0,3,33	0/0:1,0:1:3:0,3,32	1/1:0,1:1:3:30,3,0	0/0:2,0:2:6:0,6,63	1/1:0,3:3:9:86,9,0	1/1:0,1:1:3:29,3,0	1/1:0,6:6:18:183,18,0	1/1:0,3:3:9:89,9,0	1/1:0,5:5:15:142,15,0	0/0:1,0:1:3:0,3,31	1/1:0,2:2:6:60,6,0	1/1:0,2:2:6:61,6,0	0/0:2,0:2:6:0,6,61	0/0:1,0:1:3:0,3,32	./.:.:.:.:.	./.:.:.:.:.	0/0:1,0:1:3:0,3,30	0/0:4,0:4:12:0,12,122	0/0:6,0:6:15:0,15,169	0/0:2,0:2:6:0,6,61	0/0:3,0:3:9:0,9,94	0/0:1,0:1:3:0,3,30	0/0:2,0:2:6:0,6,59	./.:.:.:.:.	0/0:3,0:3:9:0,9,89	0/0:1,0:1:3:0,3,31	0/0:2,0:2:6:0,6,64	0/0:3,0:3:9:0,9,92	1/1:0,8:8:21:218,21,0	0/0:4,0:4:12:0,12,122	1/1:0,4:4:12:120,12,0	./.:.:.:.:.	0/0:3,0:3:9:0,9,93	./.:.:.:.:.	0/0:2,0:2:6:0,6,61	1/1:0,1:1:3:30,3,0	1/1:0,3:3:9:92,9,0	1/1:0,1:1:3:30,3,0	1/1:0,4:4:12:129,12,0	1/1:0,1:1:3:27,3,0	./.:.:.:.:.	1/1:0,1:1:3:30,3,0	1/1:0,4:4:12:127,12,0	1/1:0,3:3:6:73,6,0	1/1:0,1:1:3:30,3,0	1/1:0,1:1:3:30,3,0	1/1:0,1:1:3:30,3,0	0/0:1,0:1:3:0,3,31	0/0:3,0:3:9:0,9,93	0/0:5,0:5:15:0,15,148	0/0:2,0:2:6:0,6,69	1/1:0,4:4:12:120,12,0	1/1:0,1:1:3:30,3,0	./.:.:.:.:.	1/1:0,2:2:6:55,6,0	1/1:0,1:1:3:31,3,0	1/1:0,5:5:15:145,15,0	1/1:0,2:2:6:61,6,0	0/0:7,0:7:21:0,21,211	1/1:0,1:1:3:32,3,0	1/1:0,4:4:12:123,12,0	0/0:4,0:4:12:0,12,124	0/0:2,0:2:6:0,6,61	0/0:2,0:2:6:0,6,59	0/0:7,0:7:21:0,21,208	0/0:3,0:3:9:0,9,92	./.:.:.:.:.	./.:.:.:.:.	0/0:2,0:2:6:0,6,61	0/0:3,0:3:9:0,9,91	0/0:1,0:1:3:0,3,30	0/0:2,0:2:6:0,6,61	./.:.:.:.:.	0/0:2,0:2:3:0,3,45	0/0:2,0:2:6:0,6,62	0/0:2,0:2:3:0,3,45	0/0:5,0:5:6:0,6,89	0/0:4,0:4:6:0,6,89	0/0:3,0:3:3:0,3,45	0/0:6,0:6:9:0,9,134	0/0:39,0:39:99:0,117,1304
chr1	55366723	.	C	T	4425.42	.	AC=87;AF=0.392;AN=222;BaseQRankSum=-4.028;DP=530;Dels=0.00;FS=146.781;HaplotypeScore=0.0899;InbreedingCoeff=0.6679;MLEAC=74;MLEAF=0.333;MQ=59.57;MQ0=0;MQRankSum=-1.086;QD=26.19;ReadPosRankSum=-2.832	GT:AD:DP:GQ:PL	0/0:28,0:28:84:0,84,904	0/0:12,0:12:36:0,36,378	1/1:0,11:11:33:347,33,0	1/1:0,15:15:42:444,42,0	1/1:0,9:9:27:278,27,0	1/1:0,2:2:6:59,6,0	0/0:5,0:5:15:0,15,153	0/0:1,0:1:3:0,3,32	./.:.:.:.:.	1/1:0,6:6:15:170,15,0	./.:.:.:.:.	0/0:14,0:14:39:0,39,432	1/1:0,8:8:21:236,21,0	./.:.:.:.:.	0/0:9,0:9:27:0,27,283	0/0:8,0:8:24:0,24,252	1/1:0,7:7:18:196,18,0	0/0:1,0:1:3:0,3,32	0/0:2,0:2:6:0,6,65	./.:.:.:.:.	./.:.:.:.:.	0/0:4,0:4:12:0,12,125	0/0:10,0:10:30:0,30,312	0/0:18,0:18:54:0,54,578	0/0:1,0:1:3:0,3,32	0/0:11,0:11:33:0,33,355	1/1:0,8:8:24:250,24,0	./.:.:.:.:.	./.:.:.:.:.	0/0:7,0:7:18:0,18,201	0/0:4,0:4:9:0,9,109	./.:.:.:.:.	./.:.:.:.:.	1/1:0,1:1:3:32,3,0	1/1:0,6:6:18:181,18,0	./.:.:.:.:.	0/0:14,0:14:39:0,39,435	0/1:1,1:2:26:26,0,28	0/0:5,0:5:15:0,15,157	./.:.:.:.:.	./.:.:.:.:.	1/1:0,5:5:15:152,15,0	0/0:10,0:10:30:0,30,301	0/0:13,0:13:39:0,39,406	0/0:13,0:13:39:0,39,404	0/0:12,0:12:30:0,30,350	1/1:0,9:9:27:285,27,0	0/0:1,0:1:3:0,3,32	0/0:1,0:1:3:0,3,33	./.:.:.:.:.	0/0:4,0:4:12:0,12,126	./.:.:.:.:.	1/1:0,2:2:6:61,6,0	1/1:0,2:2:6:63,6,0	0/0:2,0:3:6:0,6,61	./.:.:.:.:.	0/0:1,0:1:3:0,3,31	0/0:1,0:1:3:0,3,32	1/1:0,1:1:3:32,3,0	0/0:2,0:2:6:0,6,65	1/1:0,4:4:12:122,12,0	1/1:0,1:1:3:32,3,0	1/1:0,6:6:18:185,18,0	1/1:0,3:3:9:92,9,0	1/1:0,5:5:15:153,15,0	0/0:1,0:1:3:0,3,32	1/1:0,2:2:6:63,6,0	1/1:0,2:2:6:65,6,0	0/0:1,0:1:3:0,3,32	0/0:2,0:2:6:0,6,55	./.:.:.:.:.	./.:.:.:.:.	0/0:1,0:1:3:0,3,32	0/0:4,0:4:12:0,12,130	0/0:4,0:4:12:0,12,129	0/0:1,0:1:3:0,3,32	0/0:3,0:3:9:0,9,95	0/0:1,0:1:3:0,3,32	0/0:1,0:1:3:0,3,32	./.:.:.:.:.	0/0:2,0:2:6:0,6,65	0/0:1,0:1:3:0,3,32	0/0:2,0:2:6:0,6,68	0/0:4,0:4:12:0,12,122	1/1:0,8:8:21:222,21,0	0/0:4,0:4:12:0,12,126	1/1:0,4:4:12:126,12,0	./.:.:.:.:.	0/0:3,0:3:9:0,9,94	./.:.:.:.:.	0/0:2,0:2:6:0,6,65	1/1:0,1:1:3:31,3,0	1/1:0,3:3:9:95,9,0	1/1:0,1:1:3:31,3,0	1/1:0,3:3:9:96,9,0	1/1:0,1:1:3:30,3,0	./.:.:.:.:.	1/1:0,1:1:3:32,3,0	1/1:0,4:4:12:128,12,0	1/1:0,3:3:6:75,6,0	1/1:0,1:1:3:32,3,0	1/1:0,1:1:3:32,3,0	1/1:0,1:1:3:31,3,0	0/0:3,0:3:9:0,9,92	0/0:3,0:3:9:0,9,96	0/0:6,0:6:18:0,18,185	0/0:3,0:3:9:0,9,96	1/1:0,4:4:12:125,12,0	1/1:0,1:1:3:29,3,0	./.:.:.:.:.	1/1:0,2:2:6:61,6,0	1/1:0,1:1:3:31,3,0	1/1:0,5:5:15:155,15,0	1/1:0,2:2:6:64,6,0	0/0:7,0:7:21:0,21,225	1/1:0,1:1:3:32,3,0	1/1:0,4:4:12:129,12,0	0/0:4,0:4:12:0,12,127	0/0:2,0:2:6:0,6,63	./.:.:.:.:.	0/0:7,0:7:21:0,21,217	0/0:2,0:2:6:0,6,61	./.:.:.:.:.	./.:.:.:.:.	0/0:3,0:3:9:0,9,94	0/0:3,0:3:9:0,9,96	0/0:1,0:1:3:0,3,32	0/0:2,0:2:6:0,6,65	./.:.:.:.:.	0/0:2,0:2:3:0,3,45	0/0:2,0:2:6:0,6,64	0/0:2,0:2:3:0,3,45	0/0:5,0:5:6:0,6,89	0/0:4,0:4:6:0,6,89	0/0:3,0:3:6:0,6,66	0/0:6,0:6:9:0,9,134	0/0:39,0:39:99:0,117,1335
chr1	55366776	.	C	A	1199.41	.	AC=56;AF=0.272;AN=206;BaseQRankSum=-7.283;DP=445;Dels=0.00;FS=167.624;HaplotypeScore=0.0715;InbreedingCoeff=0.5387;MLEAC=44;MLEAF=0.214;MQ=59.58;MQ0=0;MQRankSum=-1.260;QD=21.81;ReadPosRankSum=-2.088	GT:AD:DP:GQ:PL	0/0:43,0:43:99:0,129,1361	0/0:10,0:10:27:0,27,297	1/1:0,5:5:15:148,15,0	1/1:0,2:2:6:58,6,0	1/1:0,4:4:12:118,12,0	./.:.:.:.:.	0/0:4,0:4:12:0,12,126	0/0:1,0:1:3:0,3,35	0/0:1,0:1:3:0,3,32	./.:.:.:.:.	./.:.:.:.:.	0/0:14,0:14:39:0,39,415	1/1:0,2:2:6:62,6,0	./.:.:.:.:.	0/0:7,0:7:21:0,21,218	0/0:7,0:7:21:0,21,224	1/1:0,1:1:3:31,3,0	0/0:1,0:1:3:0,3,32	0/0:2,0:2:3:0,3,45	./.:.:.:.:.	0/0:1,0:1:3:0,3,32	0/0:5,0:5:15:0,15,150	0/0:8,0:8:24:0,24,252	0/0:17,0:17:51:0,51,539	0/0:3,0:3:9:0,9,87	0/0:11,0:11:33:0,33,359	1/1:0,4:4:12:116,12,0	./.:.:.:.:.	0/0:1,0:1:3:0,3,32	0/0:9,0:9:24:0,24,259	0/0:3,0:3:9:0,9,94	0/0:2,0:2:6:0,6,67	./.:.:.:.:.	./.:.:.:.:.	1/1:0,1:1:3:30,3,0	./.:.:.:.:.	0/0:14,0:14:39:0,39,406	./.:.:.:.:.	0/0:9,0:9:27:0,27,279	./.:.:.:.:.	./.:.:.:.:.	1/1:0,2:2:6:60,6,0	0/0:12,0:12:36:0,36,359	0/0:6,0:6:18:0,18,184	0/0:12,0:12:36:0,36,370	0/0:7,0:7:18:0,18,187	1/1:0,6:6:18:183,18,0	0/0:3,0:3:9:0,9,102	0/0:1,0:1:3:0,3,32	./.:.:.:.:.	0/0:2,0:2:6:0,6,59	1/1:0,1:1:3:29,3,0	./.:.:.:.:.	1/1:0,1:1:3:30,3,0	0/0:3,0:3:9:0,9,97	0/0:1,0:1:3:0,3,29	0/0:1,0:1:3:0,3,30	0/0:5,0:5:15:0,15,162	./.:.:.:.:.	0/0:4,0:4:12:0,12,124	1/1:0,1:1:3:30,3,0	./.:.:.:.:.	1/1:0,3:3:9:88,9,0	1/1:0,1:1:3:29,3,0	1/1:0,1:1:3:30,3,0	0/0:1,0:1:3:0,3,31	1/1:0,1:1:3:30,3,0	1/1:0,1:1:3:29,3,0	0/0:3,0:3:9:0,9,97	0/0:1,0:1:3:0,3,32	./.:.:.:.:.	./.:.:.:.:.	./.:.:.:.:.	0/0:3,0:3:9:0,9,93	0/0:3,0:3:9:0,9,93	0/0:3,0:3:9:0,9,96	0/0:1,0:1:3:0,3,34	0/0:4,0:4:12:0,12,124	./.:.:.:.:.	0/0:1,0:1:3:0,3,32	0/0:3,0:3:9:0,9,94	0/0:1,0:1:3:0,3,31	0/0:2,0:2:6:0,6,65	0/0:1,0:1:3:0,3,32	0/1:1,3:4:19:79,0,19	0/0:4,0:4:12:0,12,130	1/1:0,1:1:3:30,3,0	0/0:2,0:2:6:0,6,66	0/0:2,0:2:6:0,6,63	./.:.:.:.:.	0/0:2,0:2:6:0,6,63	./.:.:.:.:.	1/1:0,1:1:3:30,3,0	./.:.:.:.:.	1/1:0,2:2:6:59,6,0	./.:.:.:.:.	./.:.:.:.:.	./.:.:.:.:.	0/1:1,1:2:23:23,0,25	1/1:0,1:1:3:31,3,0	./.:.:.:.:.	./.:.:.:.:.	./.:.:.:.:.	0/0:5,0:5:15:0,15,157	0/0:2,0:2:6:0,6,66	0/0:6,0:6:18:0,18,191	0/0:3,0:3:9:0,9,97	1/1:0,1:1:3:29,3,0	./.:.:.:.:.	./.:.:.:.:.	1/1:0,1:1:3:30,3,0	./.:.:.:.:.	1/1:0,2:2:6:58,6,0	1/1:0,1:1:3:29,3,0	0/0:7,0:7:21:0,21,219	1/1:0,1:1:3:30,3,0	1/1:0,1:1:3:30,3,0	0/0:4,0:4:12:0,12,120	0/0:1,0:1:3:0,3,32	0/0:3,0:3:9:0,9,92	0/0:7,0:7:21:0,21,217	0/0:3,0:3:9:0,9,95	0/0:6,0:6:18:0,18,187	./.:.:.:.:.	0/0:4,0:4:12:0,12,108	0/0:2,0:2:6:0,6,62	0/0:3,0:3:9:0,9,92	0/0:2,0:2:6:0,6,63	0/0:1,0:1:3:0,3,31	./.:.:.:.:.	0/0:2,0:2:6:0,6,65	0/0:2,0:2:3:0,3,45	0/0:5,0:5:6:0,6,89	0/0:8,0:8:15:0,15,198	0/0:2,0:3:3:0,3,45	0/0:9,0:9:15:0,15,210	0/0:35,0:35:99:0,105,1187
chr1	55366788	.	A	T	1476.63	.	AC=68;AF=0.318;AN=214;BaseQRankSum=1.111;DP=453;Dels=0.00;FS=78.946;HaplotypeScore=0.2165;InbreedingCoeff=0.5949;MLEAC=54;MLEAF=0.252;MQ=59.62;MQ0=0;MQRankSum=-0.423;QD=24.21;ReadPosRankSum=-5.987	GT:AD:DP:GQ:PL	0/0:46,0:46:99:0,138,1423	0/0:16,0:16:39:0,39,447	1/1:0,5:5:15:154,15,0	1/1:0,3:3:9:97,9,0	1/1:0,3:3:9:94,9,0	./.:.:.:.:.	0/0:6,0:6:18:0,18,183	1/1:0,1:1:3:35,3,0	0/0:1,0:1:3:0,3,29	1/1:0,1:1:3:29,3,0	./.:.:.:.:.	0/0:13,0:13:39:0,39,403	1/1:0,1:1:3:29,3,0	./.:.:.:.:.	0/0:10,0:10:27:0,27,296	0/0:6,0:6:18:0,18,178	1/1:0,1:1:3:28,3,0	0/0:1,0:1:3:0,3,32	0/0:1,0:1:3:0,3,32	./.:.:.:.:.	0/0:1,0:1:3:0,3,34	0/0:5,0:5:15:0,15,147	0/0:9,0:9:27:0,27,274	0/0:17,0:17:51:0,51,523	0/0:2,0:2:6:0,6,64	0/0:12,0:12:36:0,36,367	1/1:0,4:4:12:119,12,0	./.:.:.:.:.	0/0:1,0:1:3:0,3,34	0/0:12,0:12:36:0,36,356	0/0:2,0:2:6:0,6,67	0/0:3,0:3:9:0,9,97	1/1:0,2:2:6:58,6,0	./.:.:.:.:.	1/1:0,2:2:6:59,6,0	./.:.:.:.:.	0/0:11,0:11:30:0,30,304	0/0:1,0:1:3:0,3,32	0/0:9,0:9:27:0,27,269	./.:.:.:.:.	./.:.:.:.:.	1/1:0,1:1:3:32,3,0	0/0:16,0:16:48:0,48,487	0/0:5,0:5:15:0,15,160	0/0:10,0:10:30:0,30,302	0/0:5,0:5:12:0,12,123	1/1:0,5:5:15:161,15,0	0/0:2,0:2:6:0,6,68	0/0:1,0:1:3:0,3,32	1/1:0,1:1:3:28,3,0	./.:.:.:.:.	1/1:0,1:1:3:32,3,0	./.:.:.:.:.	1/1:0,1:1:3:32,3,0	0/0:4,0:4:12:0,12,122	0/0:1,0:1:3:0,3,32	0/0:1,0:1:3:0,3,30	0/0:4,0:4:12:0,12,120	./.:.:.:.:.	0/0:3,0:3:9:0,9,92	1/1:0,1:1:3:31,3,0	./.:.:.:.:.	1/1:0,4:4:12:118,12,0	1/1:0,1:1:3:32,3,0	1/1:0,1:1:3:33,3,0	0/0:1,0:1:3:0,3,29	1/1:0,1:1:3:33,3,0	1/1:0,2:2:6:61,6,0	0/0:3,0:3:9:0,9,89	0/0:1,0:1:3:0,3,32	./.:.:.:.:.	1/1:0,1:1:3:28,3,0	./.:.:.:.:.	0/0:3,0:3:9:0,9,94	./.:.:.:.:.	0/0:2,0:2:6:0,6,59	./.:.:.:.:.	0/0:5,0:5:15:0,15,154	0/0:1,0:1:3:0,3,33	0/0:2,0:2:6:0,6,62	0/0:3,0:3:9:0,9,90	0/0:1,0:1:3:0,3,29	0/0:2,0:2:6:0,6,65	0/0:2,0:2:6:0,6,63	1/1:0,3:3:9:92,9,0	0/0:2,0:2:6:0,6,61	1/1:0,1:1:3:32,3,0	0/0:3,0:3:9:0,9,97	0/0:5,0:5:15:0,15,155	./.:.:.:.:.	0/0:3,0:3:9:0,9,91	./.:.:.:.:.	1/1:0,1:1:3:32,3,0	./.:.:.:.:.	1/1:0,2:2:6:64,6,0	./.:.:.:.:.	./.:.:.:.:.	./.:.:.:.:.	1/1:0,1:1:3:33,3,0	1/1:0,1:1:3:32,3,0	./.:.:.:.:.	./.:.:.:.:.	./.:.:.:.:.	0/0:5,0:5:15:0,15,148	0/0:2,0:2:6:0,6,63	0/0:7,0:7:21:0,21,217	0/0:3,0:3:9:0,9,97	1/1:0,1:1:3:31,3,0	./.:.:.:.:.	./.:.:.:.:.	1/1:0,1:1:3:27,3,0	./.:.:.:.:.	1/1:0,3:3:9:91,9,0	1/1:0,2:2:6:59,6,0	0/0:5,0:5:15:0,15,153	1/1:0,1:1:3:32,3,0	1/1:0,1:1:3:32,3,0	0/0:4,0:4:12:0,12,120	0/0:1,0:1:3:0,3,32	0/0:3,0:3:9:0,9,86	0/0:7,0:7:21:0,21,217	0/0:3,0:3:9:0,9,89	0/0:8,0:8:24:0,24,243	0/0:1,0:1:3:0,3,32	0/0:3,0:3:9:0,9,86	0/0:1,0:1:3:0,3,32	0/0:3,0:3:9:0,9,86	0/0:3,0:3:9:0,9,93	0/0:1,0:1:3:0,3,29	./.:.:.:.:.	0/0:2,0:2:6:0,6,61	0/0:2,0:2:3:0,3,45	0/0:5,0:5:6:0,6,89	0/0:8,0:8:15:0,15,195	0/0:3,0:3:6:0,6,72	0/0:9,0:9:15:0,15,209	0/0:27,0:27:81:0,81,877
chr1	55366891	.	A	T	54.15	.	AC=8;AF=0.053;AN=152;DP=454;Dels=0.00;FS=0.000;HaplotypeScore=0.1897;InbreedingCoeff=0.3167;MLEAC=4;MLEAF=0.026;MQ=59.38;MQ0=0;QD=7.74	GT:AD:DP:GQ:PL	0/0:45,0:45:99:0,135,1420	0/0:8,0:8:21:0,21,223	./.:.:.:.:.	./.:.:.:.:.	0/0:1,0:1:3:0,3,32	./.:.:.:.:.	0/0:6,0:6:18:0,18,175	0/0:1,0:1:3:0,3,32	./.:.:.:.:.	./.:.:.:.:.	./.:.:.:.:.	0/0:10,0:10:30:0,30,290	./.:.:.:.:.	0/0:1,0:1:3:0,3,31	0/0:13,0:13:39:0,39,397	0/0:8,0:8:24:0,24,237	./.:.:.:.:.	0/0:1,0:1:3:0,3,34	0/0:9,0:9:21:0,21,234	0/0:4,0:4:9:0,9,108	0/0:2,0:2:6:0,6,63	0/0:11,0:11:27:0,27,303	0/0:15,0:15:45:0,45,449	0/0:15,0:15:45:0,45,456	./.:.:.:.:.	0/0:13,0:13:36:0,36,377	./.:.:.:.:.	1/1:0,2:2:6:43,6,0	0/0:1,0:1:3:0,3,31	0/0:12,0:12:36:0,36,355	0/0:3,0:3:9:0,9,89	0/0:1,0:1:3:0,3,32	./.:.:.:.:.	./.:.:.:.:.	./.:.:.:.:.	./.:.:.:.:.	0/0:10,0:10:30:0,30,300	0/0:5,0:5:12:0,12,136	0/0:7,0:7:21:0,21,218	./.:.:.:.:.	1/1:0,3:3:9:65,9,0	./.:.:.:.:.	0/0:14,0:14:42:0,42,419	0/0:14,0:14:42:0,42,433	0/0:21,0:21:63:0,63,626	0/0:7,0:7:18:0,18,195	./.:.:.:.:.	0/0:3,0:3:9:0,9,97	./.:.:.:.:.	./.:.:.:.:.	0/0:2,0:2:6:0,6,57	./.:.:.:.:.	./.:.:.:.:.	./.:.:.:.:.	0/0:5,0:5:15:0,15,147	./.:.:.:.:.	0/0:2,0:2:6:0,6,57	0/0:5,0:5:15:0,15,150	./.:.:.:.:.	0/0:4,0:4:12:0,12,119	./.:.:.:.:.	./.:.:.:.:.	./.:.:.:.:.	./.:.:.:.:.	./.:.:.:.:.	0/0:2,0:2:6:0,6,60	./.:.:.:.:.	./.:.:.:.:.	0/0:2,0:2:6:0,6,65	0/0:1,0:1:3:0,3,32	./.:.:.:.:.	./.:.:.:.:.	0/0:2,0:2:6:0,6,58	0/0:5,0:5:15:0,15,147	./.:.:.:.:.	0/0:2,0:2:6:0,6,60	0/0:2,0:2:6:0,6,58	0/0:5,0:5:15:0,15,154	./.:.:.:.:.	0/0:1,0:1:3:0,3,32	0/0:1,0:1:3:0,3,30	0/0:1,0:1:3:0,3,30	0/0:2,0:2:6:0,6,64	./.:.:.:.:.	./.:.:.:.:.	0/0:3,0:3:9:0,9,97	./.:.:.:.:.	0/0:3,0:3:9:0,9,97	0/0:2,0:2:6:0,6,63	./.:.:.:.:.	0/0:5,0:5:15:0,15,156	./.:.:.:.:.	./.:.:.:.:.	./.:.:.:.:.	./.:.:.:.:.	./.:.:.:.:.	./.:.:.:.:.	./.:.:.:.:.	./.:.:.:.:.	./.:.:.:.:.	./.:.:.:.:.	./.:.:.:.:.	./.:.:.:.:.	0/0:3,0:3:9:0,9,89	0/0:3,0:3:9:0,9,91	0/0:3,0:3:9:0,9,89	0/0:3,0:3:9:0,9,96	./.:.:.:.:.	1/1:0,1:1:3:22,3,0	./.:.:.:.:.	./.:.:.:.:.	1/1:0,1:1:3:22,3,0	./.:.:.:.:.	./.:.:.:.:.	0/0:8,0:8:24:0,24,247	./.:.:.:.:.	./.:.:.:.:.	0/0:4,0:4:12:0,12,118	0/0:1,0:1:3:0,3,29	0/0:1,0:1:3:0,3,30	0/0:6,0:6:18:0,18,182	0/0:6,0:6:18:0,18,180	0/0:6,0:6:18:0,18,179	0/0:4,0:4:12:0,12,123	0/0:4,0:4:12:0,12,122	0/0:2,0:2:6:0,6,63	0/0:4,0:4:12:0,12,119	0/0:4,0:4:9:0,9,106	0/0:4,0:4:12:0,12,122	./.:.:.:.:.	./.:.:.:.:.	0/0:4,0:4:6:0,6,89	0/0:2,0:2:3:0,3,45	0/0:10,0:10:18:0,18,241	./.:.:.:.:.	0/0:7,0:7:15:0,15,180	0/0:40,0:40:99:0,120,1339
chr1	55366899	.	G	C	406.76	.	AC=33;AF=0.183;AN=180;BaseQRankSum=-5.573;DP=472;Dels=0.00;FS=50.364;HaplotypeScore=0.1398;InbreedingCoeff=0.4969;MLEAC=23;MLEAF=0.128;MQ=59.27;MQ0=0;MQRankSum=0.170;QD=14.03;ReadPosRankSum=-5.822	GT:AD:DP:GQ:PL	0/0:48,0:48:99:0,144,1514	0/0:4,0:4:12:0,12,124	./.:.:.:.:.	1/1:0,4:4:12:118,12,0	0/0:1,0:1:3:0,3,31	1/1:0,1:1:3:30,3,0	0/0:7,0:7:21:0,21,206	0/0:1,0:1:3:0,3,31	./.:.:.:.:.	1/1:0,2:2:6:59,6,0	./.:.:.:.:.	0/0:10,0:10:30:0,30,319	1/1:0,1:1:3:30,3,0	0/0:1,0:1:3:0,3,32	0/0:14,0:14:39:0,39,420	0/0:11,0:11:33:0,33,340	./.:.:.:.:.	0/0:1,0:1:3:0,3,32	0/0:8,0:8:21:0,21,235	0/0:1,0:1:3:0,3,31	0/0:3,0:3:9:0,9,100	0/0:13,0:13:33:0,33,372	0/0:14,0:14:42:0,42,438	0/0:19,0:19:54:0,54,592	./.:.:.:.:.	0/0:14,0:14:39:0,39,423	./.:.:.:.:.	1/1:0,2:2:6:43,6,0	0/0:2,0:2:6:0,6,68	0/0:10,0:10:30:0,30,321	0/0:3,0:3:9:0,9,100	0/0:1,0:1:3:0,3,32	1/1:0,1:1:3:30,3,0	./.:.:.:.:.	./.:.:.:.:.	./.:.:.:.:.	0/0:11,0:11:33:0,33,336	0/1:5,1:6:15:15,0,127	0/0:11,0:11:33:0,33,334	./.:.:.:.:.	1/1:0,3:3:9:65,9,0	1/1:0,1:1:3:30,3,0	0/0:13,0:13:39:0,39,407	0/0:14,0:14:42:0,42,439	0/0:18,0:18:54:0,54,572	0/0:9,0:9:24:0,24,264	./.:.:.:.:.	0/0:3,0:3:9:0,9,91	./.:.:.:.:.	1/1:0,1:1:3:30,3,0	0/0:2,0:2:6:0,6,63	./.:.:.:.:.	./.:.:.:.:.	./.:.:.:.:.	0/0:5,0:5:15:0,15,158	./.:.:.:.:.	0/0:3,0:3:9:0,9,93	0/0:6,0:6:18:0,18,185	./.:.:.:.:.	0/0:3,0:3:9:0,9,97	./.:.:.:.:.	./.:.:.:.:.	1/1:0,1:1:3:30,3,0	./.:.:.:.:.	./.:.:.:.:.	0/0:1,0:1:3:0,3,34	./.:.:.:.:.	1/1:0,1:1:3:30,3,0	0/0:3,0:3:9:0,9,91	0/0:1,0:1:3:0,3,32	./.:.:.:.:.	./.:.:.:.:.	0/0:2,0:2:6:0,6,65	0/0:3,0:3:9:0,9,96	./.:.:.:.:.	0/0:2,0:2:6:0,6,61	0/0:1,0:1:3:0,3,32	0/0:3,0:3:9:0,9,94	./.:.:.:.:.	0/0:2,0:2:6:0,6,59	./.:.:.:.:.	0/0:1,0:1:3:0,3,31	0/0:2,0:2:6:0,6,66	0/0:1,0:1:3:0,3,30	./.:.:.:.:.	0/0:4,0:4:12:0,12,130	./.:.:.:.:.	0/0:4,0:4:12:0,12,128	0/0:2,0:2:6:0,6,67	0/0:2,0:2:6:0,6,64	0/0:2,0:2:6:0,6,62	1/1:0,1:1:3:30,3,0	./.:.:.:.:.	1/1:0,1:1:3:30,3,0	1/1:0,1:1:3:31,3,0	./.:.:.:.:.	./.:.:.:.:.	./.:.:.:.:.	./.:.:.:.:.	./.:.:.:.:.	0/0:1,0:1:3:0,3,31	./.:.:.:.:.	./.:.:.:.:.	0/0:2,0:2:6:0,6,63	0/0:4,0:4:12:0,12,124	0/0:3,0:3:9:0,9,98	0/0:4,0:4:12:0,12,137	1/1:0,1:1:3:30,3,0	0/0:1,0:1:3:0,3,22	./.:.:.:.:.	./.:.:.:.:.	1/1:0,1:1:3:22,3,0	./.:.:.:.:.	./.:.:.:.:.	0/0:8,0:8:24:0,24,239	./.:.:.:.:.	./.:.:.:.:.	0/0:5,0:5:15:0,15,153	0/0:1,0:1:3:0,3,31	./.:.:.:.:.	0/0:4,0:4:12:0,12,124	0/0:5,0:5:15:0,15,155	0/0:7,0:7:21:0,21,219	0/0:2,0:2:6:0,6,66	0/0:4,0:4:12:0,12,126	0/0:2,0:2:6:0,6,61	0/0:5,0:5:15:0,15,153	0/0:4,0:4:9:0,9,111	0/0:4,0:4:12:0,12,124	./.:.:.:.:.	./.:.:.:.:.	0/0:4,0:4:6:0,6,89	0/0:2,0:2:3:0,3,45	0/0:10,0:10:18:0,18,243	./.:.:.:.:.	0/0:4,0:4:9:0,9,109	0/0:37,0:37:99:0,111,1271
chr1	55366951	.	G	A	9287.27	.	AC=107;AF=0.421;AN=254;BaseQRankSum=-5.647;DP=926;Dels=0.00;FS=5.045;HaplotypeScore=0.0676;InbreedingCoeff=0.7302;MLEAC=103;MLEAF=0.406;MQ=59.29;MQ0=0;MQRankSum=-0.646;QD=26.76;ReadPosRankSum=7.209	GT:AD:DP:GQ:PL	0/0:74,0:74:99:0,223,2405	0/0:8,0:8:24:0,24,254	1/1:0,21:21:54:593,54,0	1/1:0,53:53:99:1668,159,0	1/1:0,9:9:27:273,27,0	1/1:0,7:7:21:214,21,0	0/0:15,0:15:45:0,45,462	0/0:1,0:1:3:0,3,36	./.:.:.:.:.	1/1:0,11:11:30:324,30,0	1/1:0,1:1:3:33,3,0	0/0:16,0:16:48:0,48,508	1/1:0,9:9:24:267,24,0	0/0:1,0:1:3:0,3,32	0/0:20,0:20:54:0,54,592	0/0:19,0:19:48:0,48,548	1/1:0,13:13:33:361,33,0	0/0:2,0:2:3:0,3,29	0/0:11,0:11:27:0,27,315	0/0:4,0:4:12:0,12,125	0/0:2,0:2:6:0,6,67	0/0:11,0:11:30:0,30,331	0/0:21,0:21:60:0,60,643	0/0:20,0:20:54:0,54,607	0/0:1,0:1:3:0,3,32	0/0:22,0:22:63:0,63,683	1/1:0,16:16:45:474,45,0	1/1:0,5:5:15:138,15,0	0/1:1,2:3:25:58,0,25	0/0:17,0:17:48:0,48,528	0/0:4,0:4:12:0,12,130	./.:.:.:.:.	1/1:0,15:15:36:418,36,0	./.:.:.:.:.	1/1:0,15:15:36:403,36,0	1/1:0,1:1:3:32,3,0	0/0:15,0:15:45:0,45,483	0/1:6,4:10:80:80,0,148	0/0:17,0:17:45:0,45,499	./.:.:.:.:.	1/1:0,2:2:6:43,6,0	1/1:0,14:14:39:417,39,0	0/0:8,0:8:24:0,24,250	0/0:18,0:18:48:0,48,541	0/0:15,0:15:45:0,45,480	0/0:15,0:15:36:0,36,417	1/1:0,10:10:24:280,24,0	0/0:2,0:2:6:0,6,65	0/1:1,1:2:25:25,0,26	1/1:0,7:7:18:195,18,0	0/0:3,0:3:9:0,9,99	1/1:0,1:1:3:32,3,0	1/1:0,1:1:3:32,3,0	1/1:0,1:1:3:30,3,0	0/0:6,0:6:15:0,15,176	./.:.:.:.:.	0/0:3,0:3:9:0,9,97	0/0:6,0:6:18:0,18,187	1/1:0,1:1:3:31,3,0	0/0:4,0:4:12:0,12,121	1/1:0,2:2:6:62,6,0	1/1:0,1:1:3:33,3,0	1/1:0,7:7:18:201,18,0	1/1:0,5:5:9:118,9,0	1/1:0,8:8:18:210,18,0	0/0:3,0:3:9:0,9,91	1/1:0,1:1:3:29,3,0	1/1:0,3:3:9:95,9,0	0/0:5,0:5:15:0,15,156	0/0:1,0:1:3:0,3,31	1/1:0,5:5:15:150,15,0	1/1:0,1:1:3:31,3,0	0/0:2,0:2:6:0,6,66	0/0:3,0:3:9:0,9,99	0/0:1,0:1:3:0,3,31	0/0:5,0:5:9:0,9,106	0/0:4,0:4:12:0,12,126	0/0:5,0:5:15:0,15,158	./.:.:.:.:.	0/0:2,0:2:6:0,6,64	0/0:1,0:1:3:0,3,31	0/0:2,0:2:6:0,6,62	0/0:2,0:2:6:0,6,65	0/0:3,0:3:9:0,9,94	./.:.:.:.:.	0/0:6,0:6:18:0,18,187	1/1:0,6:6:18:182,18,0	0/0:3,0:3:9:0,9,97	0/0:6,0:6:18:0,18,191	1/1:0,4:4:12:132,12,0	0/0:2,0:2:6:0,6,64	1/1:0,7:7:21:217,21,0	1/1:0,8:8:21:230,21,0	1/1:0,3:3:9:92,9,0	1/1:0,4:4:12:122,12,0	1/1:0,1:1:3:32,3,0	1/1:0,4:4:12:116,12,0	1/1:0,4:4:12:127,12,0	1/1:0,2:2:6:55,6,0	1/1:0,1:1:3:32,3,0	1/1:0,2:2:6:64,6,0	./.:.:.:.:.	1/1:0,4:4:12:125,12,0	./.:.:.:.:.	0/0:4,0:4:12:0,12,132	0/0:2,0:2:6:0,6,63	0/0:7,0:7:21:0,21,218	1/1:0,11:11:33:336,33,0	1/1:0,2:2:6:54,6,0	1/1:0,4:4:9:104,9,0	1/1:0,3:3:9:93,9,0	1/1:0,2:2:6:54,6,0	1/1:0,5:5:15:155,15,0	1/1:0,3:3:9:90,9,0	0/0:7,0:7:15:0,15,174	1/1:0,4:4:12:123,12,0	1/1:0,1:1:3:29,3,0	0/0:6,0:6:18:0,18,182	0/0:3,0:3:9:0,9,95	0/0:3,0:3:9:0,9,95	0/0:5,0:5:15:0,15,154	0/0:7,0:7:21:0,21,217	0/0:4,0:4:12:0,12,126	0/0:7,0:7:21:0,21,223	0/0:5,0:5:15:0,15,159	0/0:8,0:8:24:0,24,247	0/0:11,0:11:33:0,33,347	0/0:3,0:3:9:0,9,97	0/0:4,0:4:12:0,12,126	./.:.:.:.:.	0/0:2,0:2:3:0,3,45	0/0:2,0:2:3:0,3,45	0/0:1,0:1:3:0,3,22	0/0:8,0:8:15:0,15,197	0/0:2,0:2:3:0,3,45	0/0:2,0:2:6:0,6,63	0/0:39,0:39:99:0,117,1295
chr1	55366953	.	A	T	9068.43	.	AC=107;AF=0.421;AN=254;BaseQRankSum=-7.149;DP=927;Dels=0.00;FS=5.044;HaplotypeScore=0.0596;InbreedingCoeff=0.7354;MLEAC=103;MLEAF=0.406;MQ=59.29;MQ0=0;MQRankSum=-0.795;QD=26.06;ReadPosRankSum=6.582	GT:AD:DP:GQ:PL	0/0:76,0:76:99:0,229,2470	0/0:8,0:8:24:0,24,249	1/1:0,21:21:54:586,54,0	1/1:1,53:54:99:1546,126,0	1/1:0,9:9:27:272,27,0	1/1:0,7:7:21:215,21,0	0/0:15,0:15:45:0,45,450	0/0:1,0:1:3:0,3,32	./.:.:.:.:.	1/1:0,11:11:30:312,30,0	1/1:0,1:1:3:32,3,0	0/0:16,0:16:48:0,48,509	1/1:0,9:9:24:263,24,0	0/0:1,0:1:3:0,3,32	0/0:19,0:19:48:0,48,528	0/0:19,0:19:48:0,48,539	1/1:0,13:13:33:353,33,0	0/0:2,0:2:6:0,6,54	0/0:11,0:11:27:0,27,309	0/0:4,0:4:12:0,12,122	0/0:2,0:2:6:0,6,65	0/0:11,0:11:30:0,30,323	0/0:21,0:21:60:0,60,641	0/0:20,0:20:54:0,54,589	0/0:1,0:1:3:0,3,32	0/0:23,0:23:63:0,63,674	1/1:0,16:16:48:494,48,0	1/1:0,5:5:15:138,15,0	0/1:1,2:3:21:55,0,21	0/0:17,0:17:48:0,48,518	0/0:4,0:4:12:0,12,132	./.:.:.:.:.	1/1:0,15:15:36:405,36,0	./.:.:.:.:.	1/1:0,15:15:36:401,36,0	1/1:0,1:1:3:31,3,0	0/0:15,0:15:45:0,45,461	0/1:6,4:10:79:79,0,145	0/0:17,0:17:45:0,45,487	./.:.:.:.:.	1/1:0,2:2:6:43,6,0	1/1:0,14:14:39:391,39,0	0/0:8,0:8:24:0,24,252	0/0:18,0:18:48:0,48,526	0/0:15,0:15:45:0,45,462	0/0:14,0:14:33:0,33,386	1/1:0,10:10:24:275,24,0	0/0:2,0:2:6:0,6,64	0/1:1,1:2:25:25,0,25	1/1:0,7:7:18:195,18,0	0/0:3,0:3:9:0,9,99	1/1:0,1:1:3:30,3,0	1/1:0,1:1:3:31,3,0	1/1:0,2:2:6:61,6,0	0/0:6,0:6:15:0,15,161	./.:.:.:.:.	0/0:3,0:3:9:0,9,98	0/0:6,0:6:18:0,18,182	1/1:0,1:1:3:31,3,0	0/0:4,0:4:12:0,12,117	1/1:0,2:2:6:62,6,0	1/1:0,1:1:3:34,3,0	1/1:0,7:7:18:197,18,0	1/1:0,5:5:9:118,9,0	1/1:0,8:8:18:209,18,0	0/0:3,0:3:9:0,9,92	1/1:0,1:1:3:30,3,0	1/1:0,3:3:9:91,9,0	0/0:4,0:4:12:0,12,124	0/0:1,0:1:3:0,3,30	1/1:0,5:5:15:146,15,0	1/1:0,1:1:3:31,3,0	0/0:2,0:2:6:0,6,64	0/0:3,0:3:9:0,9,98	0/0:1,0:1:3:0,3,32	0/0:5,0:5:12:0,12,136	0/0:4,0:4:12:0,12,126	0/0:5,0:5:15:0,15,158	./.:.:.:.:.	0/0:2,0:2:6:0,6,65	0/0:1,0:1:3:0,3,32	0/0:2,0:2:6:0,6,61	0/0:2,0:2:6:0,6,60	0/0:3,0:3:9:0,9,94	./.:.:.:.:.	0/0:5,0:5:15:0,15,161	1/1:0,6:6:18:182,18,0	0/0:3,0:3:9:0,9,86	0/0:6,0:6:18:0,18,185	1/1:0,4:4:12:129,12,0	0/0:2,0:2:6:0,6,65	1/1:0,7:7:21:214,21,0	1/1:0,8:8:21:228,21,0	1/1:0,3:3:9:89,9,0	1/1:0,4:4:12:118,12,0	1/1:0,1:1:3:31,3,0	1/1:0,4:4:12:108,12,0	1/1:0,4:4:12:117,12,0	1/1:0,2:2:6:60,6,0	1/1:0,1:1:3:31,3,0	1/1:0,2:2:6:62,6,0	./.:.:.:.:.	1/1:0,4:4:12:121,12,0	./.:.:.:.:.	0/0:4,0:4:12:0,12,128	0/0:2,0:2:6:0,6,63	0/0:7,0:7:21:0,21,214	1/1:0,11:11:33:333,33,0	1/1:0,2:2:6:52,6,0	1/1:0,4:4:9:104,9,0	1/1:0,3:3:9:91,9,0	1/1:0,2:2:6:54,6,0	1/1:0,5:5:15:149,15,0	1/1:0,3:3:9:89,9,0	0/0:7,0:7:18:0,18,199	1/1:0,4:4:12:124,12,0	1/1:0,1:1:3:30,3,0	0/0:6,0:6:18:0,18,182	0/0:3,0:3:9:0,9,92	0/0:3,0:3:9:0,9,95	0/0:5,0:5:15:0,15,156	0/0:7,0:7:21:0,21,222	0/0:4,0:4:12:0,12,126	0/0:7,0:7:21:0,21,220	0/0:5,0:5:15:0,15,155	0/0:8,0:8:24:0,24,249	0/0:11,0:11:33:0,33,339	0/0:3,0:3:9:0,9,95	0/0:5,0:5:15:0,15,158	./.:.:.:.:.	0/0:2,0:2:3:0,3,45	0/0:2,0:2:3:0,3,45	0/0:1,0:1:3:0,3,22	0/0:8,0:8:15:0,15,197	0/0:2,0:2:3:0,3,45	0/0:2,0:2:6:0,6,63	0/0:39,0:39:99:0,117,1304
chr1	55367233	.	G	T	5767.27	.	AC=98;AF=0.408;AN=240;BaseQRankSum=-3.568;DP=661;Dels=0.00;FS=27.032;HaplotypeScore=0.0600;InbreedingCoeff=0.7287;MLEAC=91;MLEAF=0.379;MQ=59.15;MQ0=0;MQRankSum=0.222;QD=26.95;ReadPosRankSum=-3.250	GT:AD:DP:GQ:PL	0/0:35,0:35:99:0,105,1137	0/0:15,0:15:45:0,45,481	1/1:0,5:5:15:158,15,0	1/1:0,22:22:60:654,60,0	1/1:0,7:7:18:201,18,0	1/1:0,7:7:21:214,21,0	0/0:12,0:12:33:0,33,364	0/1:1,3:4:20:73,0,20	./.:.:.:.:.	1/1:0,8:8:24:253,24,0	./.:.:.:.:.	0/0:16,0:16:36:0,36,429	1/1:0,8:8:24:250,24,0	0/0:1,0:1:3:0,3,31	0/0:11,0:11:33:0,33,347	0/0:13,0:13:39:0,39,415	1/1:0,6:6:15:175,15,0	0/0:1,0:1:3:0,3,34	0/0:1,0:1:3:0,3,31	0/0:3,0:3:9:0,9,85	0/0:2,0:2:6:0,6,69	0/0:9,0:9:24:0,24,262	0/0:11,0:11:33:0,33,350	0/0:19,0:19:57:0,57,597	0/0:2,0:2:6:0,6,65	0/0:20,0:20:60:0,60,624	1/1:0,13:13:39:413,39,0	1/1:0,5:5:12:109,12,0	0/0:1,0:1:3:0,3,32	0/0:10,0:10:24:0,24,274	0/0:3,0:3:9:0,9,98	0/0:5,0:5:15:0,15,155	1/1:0,2:2:6:61,6,0	./.:.:.:.:.	1/1:0,11:11:33:347,33,0	1/1:0,1:1:3:22,3,0	0/0:9,0:9:24:0,24,269	0/1:3,1:4:21:21,0,66	0/0:18,0:18:51:0,51,554	1/1:0,3:3:9:98,9,0	1/1:0,4:4:12:110,12,0	1/1:0,13:13:39:407,39,0	0/0:8,0:8:24:0,24,255	0/0:10,0:10:30:0,30,312	0/0:12,0:12:36:0,36,390	0/0:9,0:9:27:0,27,275	1/1:0,8:8:21:234,21,0	0/0:3,0:3:9:0,9,97	1/1:0,1:1:3:31,3,0	1/1:0,7:7:18:202,18,0	0/0:2,0:2:6:0,6,61	./.:.:.:.:.	./.:.:.:.:.	1/1:0,2:2:6:63,6,0	0/0:3,0:3:9:0,9,97	1/1:0,1:1:3:33,3,0	0/0:3,0:3:9:0,9,97	0/0:4,0:4:12:0,12,128	1/1:0,2:2:6:62,6,0	0/0:6,0:6:18:0,18,184	1/1:0,1:1:3:32,3,0	1/1:0,1:1:3:32,3,0	1/1:0,4:4:12:128,12,0	1/1:0,3:3:9:92,9,0	1/1:0,1:1:3:31,3,0	0/0:2,0:2:6:0,6,67	1/1:0,7:7:21:222,21,0	1/1:0,4:4:12:129,12,0	0/0:7,0:7:18:0,18,202	./.:.:.:.:.	1/1:0,1:1:3:33,3,0	1/1:0,2:2:6:62,6,0	0/0:2,0:2:6:0,6,59	0/0:7,0:7:18:0,18,205	0/0:7,0:7:21:0,21,221	0/0:1,0:1:3:0,3,31	0/0:1,0:1:3:0,3,31	0/0:4,0:4:12:0,12,127	0/0:1,0:1:3:0,3,33	0/0:4,0:4:9:0,9,109	./.:.:.:.:.	./.:.:.:.:.	0/0:4,0:4:12:0,12,124	0/0:4,0:4:12:0,12,135	1/1:0,4:4:12:120,12,0	0/0:5,0:5:15:0,15,163	1/1:0,5:5:12:137,12,0	0/0:3,0:3:9:0,9,96	0/0:7,0:7:21:0,21,221	1/1:0,2:2:6:43,6,0	0/0:3,0:3:9:0,9,96	1/1:0,1:1:3:34,3,0	1/1:0,3:3:9:96,9,0	1/1:0,2:2:6:61,6,0	./.:.:.:.:.	1/1:0,1:1:3:32,3,0	1/1:0,1:1:3:32,3,0	1/1:0,2:2:6:62,6,0	1/1:0,1:1:3:32,3,0	1/1:0,2:2:6:62,6,0	./.:.:.:.:.	1/1:0,2:2:6:64,6,0	./.:.:.:.:.	0/0:6,0:6:18:0,18,189	0/0:2,0:2:6:0,6,60	0/0:2,0:2:6:0,6,64	0/0:4,0:4:12:0,12,132	1/1:0,3:3:9:93,9,0	./.:.:.:.:.	./.:.:.:.:.	1/1:0,5:5:15:155,15,0	./.:.:.:.:.	1/1:0,4:4:12:121,12,0	1/1:0,4:4:12:123,12,0	0/0:7,0:7:18:0,18,189	1/1:0,2:2:6:63,6,0	1/1:0,2:2:6:65,6,0	0/0:3,0:3:9:0,9,86	0/0:4,0:4:12:0,12,131	0/0:8,0:8:24:0,24,249	0/0:3,0:3:9:0,9,95	0/0:3,0:3:9:0,9,93	0/0:6,0:6:18:0,18,185	0/0:2,0:2:6:0,6,65	0/0:5,0:5:15:0,15,159	0/0:3,0:3:9:0,9,92	0/0:5,0:5:15:0,15,155	0/0:4,0:4:12:0,12,122	0/0:2,0:2:6:0,6,63	0/0:7,0:7:12:0,12,166	./.:.:.:.:.	0/0:4,0:4:6:0,6,89	./.:.:.:.:.	0/0:7,0:7:15:0,15,183	./.:.:.:.:.	0/0:2,0:2:3:0,3,45	0/0:18,0:18:54:0,54,602
chr1	55367234	.	C	A	6000.76	.	AC=100;AF=0.413;AN=242;BaseQRankSum=-6.487;DP=683;Dels=0.00;FS=19.683;HaplotypeScore=0.0731;InbreedingCoeff=0.7300;MLEAC=93;MLEAF=0.384;MQ=59.17;MQ0=0;MQRankSum=0.640;QD=26.32;ReadPosRankSum=-3.434	GT:AD:DP:GQ:PL	0/0:34,0:34:99:0,102,1083	0/0:15,0:15:45:0,45,479	1/1:0,7:7:21:217,21,0	1/1:0,22:22:60:654,60,0	1/1:0,8:8:18:212,18,0	1/1:0,7:7:21:211,21,0	0/0:13,0:13:36:0,36,398	0/1:1,3:4:22:75,0,22	1/1:0,1:1:3:26,3,0	1/1:0,10:10:30:305,30,0	./.:.:.:.:.	0/0:17,0:17:42:0,42,467	1/1:0,9:9:27:278,27,0	0/0:1,0:1:3:0,3,31	0/0:11,0:11:33:0,33,347	0/0:15,0:15:45:0,45,478	1/1:0,7:7:15:185,15,0	0/0:1,0:1:3:0,3,32	0/0:1,0:1:3:0,3,31	0/0:3,0:3:9:0,9,83	0/0:2,0:2:6:0,6,71	0/0:9,0:9:24:0,24,270	0/0:11,0:11:33:0,33,348	0/0:20,0:20:60:0,60,631	0/0:2,0:2:6:0,6,65	0/0:19,0:19:57:0,57,610	1/1:0,13:13:39:408,39,0	1/1:0,5:5:12:107,12,0	0/0:1,0:1:3:0,3,32	0/0:11,0:11:27:0,27,311	0/0:3,0:3:6:0,6,69	0/0:5,0:5:15:0,15,154	1/1:0,2:2:6:59,6,0	./.:.:.:.:.	1/1:0,11:11:33:341,33,0	1/1:0,1:1:3:22,3,0	0/0:9,0:9:24:0,24,269	0/1:3,1:4:21:21,0,66	0/0:18,0:18:51:0,51,564	1/1:0,3:3:6:65,6,0	1/1:0,4:4:12:110,12,0	1/1:0,14:14:39:414,39,0	0/0:9,0:9:27:0,27,282	0/0:10,0:10:30:0,30,312	0/0:12,0:12:36:0,36,397	0/0:8,0:8:24:0,24,249	1/1:0,8:8:21:233,21,0	0/0:3,0:3:9:0,9,99	1/1:0,1:1:3:31,3,0	1/1:0,7:7:18:199,18,0	0/0:2,0:2:6:0,6,62	./.:.:.:.:.	./.:.:.:.:.	1/1:0,3:3:9:92,9,0	0/0:3,0:3:9:0,9,95	1/1:0,1:1:3:32,3,0	0/0:5,0:5:15:0,15,153	0/0:3,0:3:9:0,9,98	1/1:0,2:2:6:62,6,0	0/0:6,0:6:18:0,18,185	1/1:0,1:1:3:30,3,0	1/1:0,1:1:3:30,3,0	1/1:0,4:4:12:126,12,0	1/1:0,4:4:12:119,12,0	1/1:0,1:1:3:31,3,0	0/0:2,0:2:6:0,6,67	1/1:0,7:7:21:218,21,0	1/1:0,5:5:15:159,15,0	0/0:7,0:7:18:0,18,204	./.:.:.:.:.	1/1:0,1:1:3:32,3,0	1/1:0,2:2:6:62,6,0	0/0:1,0:1:3:0,3,31	0/0:7,0:7:18:0,18,202	0/0:8,0:8:24:0,24,252	0/0:3,0:3:9:0,9,94	0/0:1,0:1:3:0,3,32	0/0:4,0:4:12:0,12,128	0/0:1,0:1:3:0,3,33	0/0:4,0:4:9:0,9,108	./.:.:.:.:.	./.:.:.:.:.	0/0:4,0:4:12:0,12,124	0/0:4,0:4:12:0,12,133	1/1:0,4:4:12:120,12,0	0/0:5,0:5:15:0,15,164	1/1:0,5:5:12:137,12,0	0/0:3,0:3:9:0,9,97	0/0:7,0:7:21:0,21,220	1/1:0,2:2:6:43,6,0	0/0:3,0:3:9:0,9,98	1/1:0,1:1:3:33,3,0	1/1:0,3:3:9:94,9,0	1/1:0,3:3:6:74,6,0	./.:.:.:.:.	1/1:0,1:1:3:31,3,0	1/1:0,1:1:3:27,3,0	1/1:0,2:2:6:62,6,0	1/1:0,1:1:3:32,3,0	1/1:0,2:2:6:61,6,0	./.:.:.:.:.	1/1:0,2:2:6:65,6,0	./.:.:.:.:.	0/0:6,0:6:18:0,18,189	0/0:2,0:2:6:0,6,58	0/0:2,0:2:6:0,6,63	0/0:4,0:4:12:0,12,133	1/1:0,3:3:9:94,9,0	./.:.:.:.:.	./.:.:.:.:.	1/1:0,5:5:15:153,15,0	./.:.:.:.:.	1/1:0,4:4:12:117,12,0	1/1:0,5:5:15:152,15,0	0/0:7,0:7:21:0,21,222	1/1:0,2:2:6:62,6,0	1/1:0,2:2:6:64,6,0	0/0:3,0:3:9:0,9,80	0/0:4,0:4:12:0,12,132	0/0:8,0:8:24:0,24,245	0/0:3,0:3:9:0,9,94	0/0:4,0:4:12:0,12,125	0/0:6,0:6:18:0,18,185	0/0:2,0:2:6:0,6,61	0/0:5,0:5:15:0,15,163	0/0:3,0:3:9:0,9,94	0/0:5,0:5:15:0,15,157	0/0:4,0:4:12:0,12,120	0/0:2,0:2:6:0,6,63	0/0:7,0:7:12:0,12,167	./.:.:.:.:.	0/0:4,0:4:6:0,6,89	./.:.:.:.:.	0/0:7,0:7:15:0,15,184	./.:.:.:.:.	0/0:2,0:2:3:0,3,45	0/0:19,0:19:54:0,54,597
chr1	55367303	.	T	C	7168.35	.	AC=104;AF=0.419;AN=248;BaseQRankSum=9.130;DP=635;Dels=0.00;FS=5.118;HaplotypeScore=0.0543;InbreedingCoeff=0.7035;MLEAC=102;MLEAF=0.411;MQ=59.45;MQ0=1;MQRankSum=-0.494;QD=28.00;ReadPosRankSum=-1.272	GT:AD:DP:GQ:PL	0/0:28,0:28:84:0,84,846	0/0:13,0:13:39:0,39,385	1/1:0,9:9:24:270,24,0	1/1:0,34:34:93:1003,93,0	1/1:0,7:7:21:226,21,0	1/1:0,7:7:21:218,21,0	0/0:9,0:9:27:0,27,253	1/1:0,2:2:6:63,6,0	1/1:0,1:1:3:34,3,0	1/1:0,10:10:30:311,30,0	./.:.:.:.:.	0/0:11,0:11:30:0,30,314	1/1:0,17:17:51:537,51,0	./.:.:.:.:.	0/0:6,0:6:18:0,18,179	0/0:10,0:10:30:0,30,291	1/1:0,11:11:30:320,30,0	./.:.:.:.:.	0/0:1,0:1:3:0,3,29	0/0:4,0:4:12:0,12,115	0/0:2,0:2:6:0,6,59	0/0:7,0:7:21:0,21,208	0/0:12,0:12:27:0,27,296	0/0:16,0:16:48:0,48,477	0/0:2,0:2:6:0,6,61	0/0:14,0:14:42:0,42,403	1/1:0,14:14:42:442,42,0	1/1:0,4:4:12:118,12,0	0/0:2,0:2:6:0,6,55	0/0:11,0:11:30:0,30,306	0/0:2,0:2:6:0,6,61	0/0:2,0:2:6:0,6,65	1/1:0,3:3:9:96,9,0	1/1:0,3:3:9:95,9,0	1/1:0,8:8:24:251,24,0	1/1:0,2:2:6:65,6,0	0/0:10,0:10:27:0,27,283	0/1:1,3:4:17:80,0,17	0/0:10,0:10:30:0,30,297	1/1:0,2:2:3:32,3,0	1/1:0,4:4:12:127,12,0	1/1:0,8:8:24:251,24,0	0/0:13,0:13:33:0,33,361	0/0:11,0:11:33:0,33,326	0/0:7,0:7:21:0,21,207	0/0:8,0:8:21:0,21,201	1/1:0,9:9:27:285,27,0	0/0:1,0:1:3:0,3,32	0/1:1,2:3:20:54,0,20	1/1:0,6:6:18:185,18,0	0/0:2,0:2:6:0,6,58	1/1:0,1:1:3:31,3,0	1/1:0,4:4:9:106,9,0	1/1:0,2:2:6:63,6,0	0/0:5,0:5:15:0,15,148	1/1:0,2:2:6:65,6,0	0/0:6,0:6:18:0,18,180	0/0:9,0:9:27:0,27,275	./.:.:.:.:.	0/0:7,0:7:21:0,21,209	1/1:0,5:5:15:158,15,0	1/1:0,1:1:3:32,3,0	1/1:0,7:7:18:201,18,0	1/1:0,2:2:6:60,6,0	1/1:0,7:7:21:221,21,0	0/0:2,0:2:6:0,6,60	1/1:0,2:2:6:65,6,0	1/1:0,3:3:9:94,9,0	0/0:2,0:2:6:0,6,59	0/0:1,0:1:3:0,3,30	1/1:0,2:2:6:63,6,0	1/1:0,2:2:6:64,6,0	0/0:1,0:1:3:0,3,31	0/0:4,0:4:12:0,12,116	0/0:4,0:4:12:0,12,118	0/0:3,0:3:9:0,9,87	0/0:1,0:1:3:0,3,30	./.:.:.:.:.	./.:.:.:.:.	0/0:4,0:4:9:0,9,109	0/0:1,0:1:3:0,3,31	0/0:2,0:2:6:0,6,59	0/0:2,0:2:6:0,6,61	0/0:4,0:4:12:0,12,120	1/1:0,1:1:3:32,3,0	0/0:2,0:2:6:0,6,59	1/1:0,2:2:6:68,6,0	0/0:3,0:3:6:0,6,53	0/0:3,0:3:9:0,9,90	1/1:0,2:2:6:64,6,0	0/0:1,0:1:3:0,3,29	1/1:0,1:1:3:31,3,0	1/1:0,2:2:6:62,6,0	1/1:0,5:5:12:139,12,0	./.:.:.:.:.	./.:.:.:.:.	./.:.:.:.:.	1/1:0,5:5:15:157,15,0	1/1:0,2:2:6:58,6,0	./.:.:.:.:.	1/1:0,4:4:12:128,12,0	./.:.:.:.:.	1/1:0,1:1:3:32,3,0	0/0:2,0:2:6:0,6,59	0/0:3,0:3:9:0,9,89	0/0:2,0:2:6:0,6,61	0/0:4,0:4:12:0,12,122	1/1:0,1:1:3:32,3,0	1/1:0,3:3:9:97,9,0	1/1:0,1:1:3:32,3,0	1/1:0,2:2:6:61,6,0	1/1:0,3:3:9:97,9,0	1/1:0,5:5:15:152,15,0	1/1:0,3:3:9:84,9,0	0/0:1,0:1:3:0,3,30	1/1:0,5:5:15:150,15,0	./.:.:.:.:.	0/0:4,0:4:9:0,9,90	0/0:1,0:1:3:0,3,29	0/0:3,0:3:9:0,9,86	0/0:4,0:4:12:0,12,117	0/0:4,0:4:12:0,12,115	0/0:6,0:6:18:0,18,184	0/0:3,0:3:9:0,9,91	0/0:6,0:6:18:0,18,178	0/0:3,0:3:9:0,9,92	0/0:1,0:1:3:0,3,31	0/0:5,0:5:15:0,15,152	0/0:1,0:1:3:0,3,30	0/0:5,0:5:9:0,9,120	./.:.:.:.:.	0/0:5,0:5:9:0,9,120	0/0:2,0:2:3:0,3,45	0/0:6,0:6:15:0,15,147	0/0:1,0:1:3:0,3,30	0/0:2,0:2:3:0,3,45	0/0:24,0:24:72:0,72,802
chr1	55367472	.	A	C	7525.37	.	AC=114;AF=0.442;AN=258;BaseQRankSum=8.999;DP=702;Dels=0.00;FS=0.000;HaplotypeScore=0.0413;InbreedingCoeff=0.7129;MLEAC=110;MLEAF=0.426;MQ=59.39;MQ0=0;MQRankSum=-0.640;QD=28.40;ReadPosRankSum=-1.257	GT:AD:DP:GQ:PL	0/0:36,0:36:99:0,108,1118	0/0:16,0:16:39:0,39,443	1/1:0,8:8:24:252,24,0	1/1:0,31:31:87:948,87,0	1/1:0,10:10:30:316,30,0	1/1:0,1:1:3:32,3,0	0/0:12,0:12:36:0,36,347	1/1:0,2:2:6:66,6,0	1/1:0,2:2:6:66,6,0	1/1:0,11:11:33:340,33,0	1/1:0,1:1:3:33,3,0	0/0:15,0:15:45:0,45,457	1/1:0,15:15:45:474,45,0	./.:.:.:.:.	0/0:19,0:19:54:0,54,568	0/0:7,0:7:21:0,21,207	1/1:0,6:6:18:186,18,0	0/0:1,0:1:3:0,3,32	0/0:5,0:5:15:0,15,152	0/0:1,0:1:3:0,3,30	./.:.:.:.:.	0/0:7,0:7:21:0,21,209	0/0:11,0:11:33:0,33,329	0/0:18,0:18:51:0,51,526	0/0:2,0:2:6:0,6,65	0/0:12,0:12:36:0,36,367	1/1:0,10:10:30:322,30,0	1/1:0,4:4:12:129,12,0	0/0:3,0:3:9:0,9,98	0/0:12,0:12:33:0,33,343	0/0:1,0:1:3:0,3,32	0/0:4,0:4:12:0,12,126	1/1:0,4:4:12:124,12,0	1/1:0,2:2:6:63,6,0	1/1:0,8:8:24:255,24,0	1/1:0,2:2:3:32,3,0	0/0:18,0:18:51:0,51,526	0/1:1,4:5:15:119,0,15	0/0:11,0:11:30:0,30,314	1/1:0,1:1:3:32,3,0	1/1:0,2:2:6:67,6,0	1/1:0,15:15:45:476,45,0	0/0:11,0:11:30:0,30,315	0/0:15,0:15:45:0,45,453	0/0:11,0:11:30:0,30,318	0/0:10,0:10:30:0,30,296	1/1:0,8:8:24:254,24,0	./.:.:.:.:.	0/1:3,1:4:20:20,0,81	1/1:0,3:3:6:76,6,0	0/0:2,0:2:6:0,6,60	1/1:0,4:4:12:122,12,0	1/1:0,2:2:3:45,3,0	1/1:0,3:3:9:97,9,0	0/0:4,0:4:12:0,12,123	1/1:0,3:3:9:97,9,0	0/0:4,0:4:12:0,12,118	0/0:6,0:6:12:0,12,137	1/1:0,4:4:12:128,12,0	0/0:3,0:3:9:0,9,91	1/1:0,2:2:6:65,6,0	1/1:0,1:1:3:32,3,0	1/1:0,3:3:9:96,9,0	1/1:0,1:1:3:32,3,0	1/1:0,4:4:12:126,12,0	0/0:2,0:2:6:0,6,62	1/1:0,3:3:9:92,9,0	1/1:0,5:5:15:165,15,0	0/0:2,0:2:6:0,6,59	./.:.:.:.:.	./.:.:.:.:.	1/1:0,1:1:3:31,3,0	0/0:7,0:7:21:0,21,211	0/0:5,0:5:15:0,15,153	0/0:6,0:6:18:0,18,180	0/0:1,0:1:3:0,3,30	0/0:2,0:2:6:0,6,64	0/0:2,0:2:6:0,6,59	0/0:1,0:1:3:0,3,31	0/0:4,0:4:12:0,12,120	0/0:3,0:3:9:0,9,94	./.:.:.:.:.	0/0:1,0:1:3:0,3,32	0/0:5,0:5:15:0,15,144	1/1:0,4:4:12:124,12,0	0/0:1,0:1:3:0,3,31	1/1:0,5:5:15:159,15,0	0/0:4,0:4:12:0,12,122	0/0:5,0:5:15:0,15,151	1/1:0,3:3:9:97,9,0	0/0:2,0:2:6:0,6,63	1/1:0,4:4:12:128,12,0	1/1:0,2:2:6:65,6,0	1/1:0,1:1:3:32,3,0	1/1:0,1:1:3:32,3,0	1/1:0,4:4:12:130,12,0	./.:.:.:.:.	1/1:0,1:1:3:34,3,0	1/1:0,1:1:3:32,3,0	1/1:0,3:3:9:94,9,0	1/1:0,3:3:9:94,9,0	1/1:0,1:1:3:33,3,0	1/1:0,1:1:3:33,3,0	0/0:8,0:8:24:0,24,247	0/0:1,0:1:3:0,3,30	0/0:3,0:3:9:0,9,92	0/0:3,0:3:9:0,9,95	1/1:0,6:6:18:183,18,0	1/1:0,6:6:18:195,18,0	./.:.:.:.:.	1/1:0,2:2:6:63,6,0	1/1:0,6:6:18:198,18,0	1/1:0,9:9:24:267,24,0	1/1:0,4:4:12:123,12,0	0/0:2,0:2:6:0,6,61	1/1:0,5:5:15:161,15,0	1/1:0,2:2:6:63,6,0	0/0:2,0:2:6:0,6,61	0/0:4,0:4:9:0,9,104	0/0:2,0:2:6:0,6,62	0/0:3,0:3:9:0,9,90	0/0:4,0:4:12:0,12,125	0/0:5,0:5:15:0,15,148	0/0:7,0:7:21:0,21,216	0/0:2,0:2:6:0,6,60	0/0:1,0:1:3:0,3,29	0/0:4,0:4:12:0,12,121	0/0:2,0:2:6:0,6,61	0/0:3,0:3:9:0,9,94	0/0:4,0:4:9:0,9,108	0/0:4,0:4:6:0,6,89	0/0:4,0:4:6:0,6,89	0/0:2,0:2:3:0,3,45	0/0:2,0:2:6:0,6,62	0/0:4,0:4:9:0,9,107	0/0:4,0:4:6:0,6,89	0/0:27,0:27:81:0,81,928
chr1	55367526	.	C	T	9826.76	.	AC=114;AF=0.449;AN=254;BaseQRankSum=-0.102;DP=816;Dels=0.00;FS=4.104;HaplotypeScore=0.0962;InbreedingCoeff=0.7444;MLEAC=116;MLEAF=0.457;MQ=59.35;MQ0=0;MQRankSum=-1.526;QD=27.84;ReadPosRankSum=1.443	GT:AD:DP:GQ:PL	0/0:42,0:42:99:0,126,1311	0/0:19,0:19:54:0,54,563	1/1:0,18:18:54:551,54,0	1/1:0,35:35:93:1014,93,0	1/1:0,12:12:33:358,33,0	1/1:0,2:2:6:61,6,0	0/0:8,0:8:24:0,24,244	1/1:0,3:3:9:95,9,0	1/1:0,3:3:9:97,9,0	1/1:0,14:14:42:433,42,0	./.:.:.:.:.	0/0:14,0:14:39:0,39,414	1/1:0,17:17:48:498,48,0	0/0:1,0:1:3:0,3,31	0/0:20,0:20:54:0,54,589	0/0:8,0:8:24:0,24,250	1/1:0,9:9:27:278,27,0	1/1:0,1:1:3:32,3,0	0/0:7,0:7:18:0,18,200	0/0:1,0:1:3:0,3,30	./.:.:.:.:.	0/0:12,0:12:36:0,36,362	0/0:18,0:18:42:0,42,494	0/0:14,0:14:39:0,39,411	0/0:1,0:1:3:0,3,32	0/0:15,0:15:42:0,42,446	1/1:0,19:19:57:580,57,0	1/1:0,3:3:9:95,9,0	0/1:2,1:3:23:23,0,56	0/0:16,0:16:48:0,48,490	./.:.:.:.:.	./.:.:.:.:.	1/1:0,8:8:24:249,24,0	1/1:0,3:3:9:99,9,0	1/1:0,11:11:30:325,30,0	1/1:0,2:2:6:64,6,0	0/0:25,0:25:69:0,69,735	0/1:3,8:11:45:213,0,45	0/0:8,0:8:24:0,24,237	1/1:0,3:3:6:64,6,0	1/1:0,1:1:3:32,3,0	1/1:0,16:16:48:489,48,0	0/0:17,0:17:48:0,48,511	0/0:18,0:18:54:0,54,565	0/0:9,0:9:27:0,27,271	0/0:8,0:8:24:0,24,250	1/1:0,12:12:36:379,36,0	1/1:0,1:1:3:32,3,0	0/0:3,0:3:9:0,9,91	1/1:0,3:3:9:96,9,0	0/0:2,0:2:6:0,6,62	1/1:0,4:4:12:126,12,0	1/1:0,4:4:9:108,9,0	./.:.:.:.:.	0/0:6,0:6:18:0,18,182	1/1:0,7:7:21:221,21,0	0/0:3,0:3:6:0,6,61	0/0:7,0:7:18:0,18,202	1/1:0,4:4:12:123,12,0	0/0:3,0:3:9:0,9,91	1/1:0,2:2:6:59,6,0	1/1:0,5:5:15:148,15,0	1/1:0,11:11:27:307,27,0	1/1:0,3:3:9:98,9,0	1/1:0,4:4:12:122,12,0	0/0:3,0:3:9:0,9,96	1/1:0,3:3:9:94,9,0	1/1:0,8:8:24:245,24,0	0/0:1,0:1:3:0,3,30	./.:.:.:.:.	./.:.:.:.:.	1/1:0,1:1:3:29,3,0	0/0:6,0:6:18:0,18,186	0/0:3,0:3:9:0,9,92	0/0:2,0:2:6:0,6,57	0/0:1,0:1:3:0,3,31	0/0:2,0:2:6:0,6,62	0/0:2,0:2:6:0,6,61	0/0:1,0:1:3:0,3,32	0/0:4,0:4:12:0,12,118	0/0:3,0:3:9:0,9,92	0/0:1,0:1:3:0,3,31	0/0:2,0:2:6:0,6,61	0/0:9,0:9:27:0,27,276	1/1:0,4:4:12:127,12,0	./.:.:.:.:.	1/1:0,3:3:9:92,9,0	0/0:3,0:3:9:0,9,91	0/0:2,0:2:6:0,6,63	1/1:0,2:2:6:65,6,0	0/0:2,0:2:6:0,6,61	1/1:0,4:4:12:120,12,0	1/1:0,2:2:6:61,6,0	./.:.:.:.:.	1/1:0,1:1:3:32,3,0	1/1:0,4:4:12:124,12,0	1/1:0,4:4:12:115,12,0	1/1:0,1:1:3:32,3,0	1/1:0,2:2:6:61,6,0	1/1:0,3:3:9:92,9,0	1/1:0,7:7:18:199,18,0	1/1:0,4:4:12:122,12,0	1/1:0,3:3:9:92,9,0	0/0:5,0:5:15:0,15,152	0/0:5,0:5:15:0,15,159	0/0:5,0:5:15:0,15,156	0/0:2,0:2:6:0,6,61	1/1:0,6:6:18:184,18,0	1/1:0,6:6:18:182,18,0	./.:.:.:.:.	1/1:0,5:5:15:153,15,0	1/1:0,6:6:18:185,18,0	1/1:0,7:7:21:211,21,0	1/1:0,4:4:12:120,12,0	0/0:2,0:2:6:0,6,65	1/1:0,7:7:18:198,18,0	1/1:0,2:2:6:61,6,0	0/0:1,0:1:3:0,3,32	0/0:3,0:3:6:0,6,78	0/0:6,0:6:15:0,15,165	0/0:1,0:1:3:0,3,32	0/0:6,0:6:18:0,18,184	0/0:4,0:4:12:0,12,121	0/0:5,0:5:15:0,15,153	0/0:2,0:2:6:0,6,62	0/0:1,0:1:3:0,3,31	0/0:5,0:5:15:0,15,158	0/0:5,0:5:15:0,15,153	0/0:6,0:6:15:0,15,168	0/0:5,0:5:9:0,9,121	0/0:4,0:4:6:0,6,89	0/0:4,0:4:6:0,6,89	0/0:2,0:2:3:0,3,28	0/0:1,0:1:3:0,3,31	0/0:2,0:2:6:0,6,63	0/0:2,0:2:3:0,3,31	0/0:26,0:26:78:0,78,873
chr1	55367600	.	G	T	7415.86	.	AC=97;AF=0.411;AN=236;BaseQRankSum=1.844;DP=653;Dels=0.00;FS=5.682;HaplotypeScore=0.0679;InbreedingCoeff=0.7160;MLEAC=96;MLEAF=0.407;MQ=59.69;MQ0=0;MQRankSum=0.841;QD=27.88;ReadPosRankSum=0.918	GT:AD:DP:GQ:PL	0/0:49,0:49:99:0,147,1476	0/0:10,0:10:30:0,30,305	1/1:0,16:16:48:489,48,0	1/1:0,36:36:99:1087,105,0	1/1:0,10:10:30:316,30,0	1/1:0,5:5:15:153,15,0	0/0:4,0:4:12:0,12,121	1/1:0,1:1:3:32,3,0	./.:.:.:.:.	1/1:0,11:11:33:326,33,0	./.:.:.:.:.	0/0:14,0:14:39:0,39,415	1/1:0,13:13:39:406,39,0	0/0:1,0:1:3:0,3,31	0/0:11,0:11:33:0,33,348	0/0:8,0:8:24:0,24,253	1/1:0,7:7:21:209,21,0	./.:.:.:.:.	0/0:4,0:4:12:0,12,120	0/0:2,0:2:6:0,6,59	0/0:2,0:2:6:0,6,61	0/0:6,0:6:18:0,18,186	0/0:10,0:10:27:0,27,294	0/0:17,0:17:45:0,45,481	0/0:2,0:2:6:0,6,70	0/0:13,0:13:39:0,39,410	1/1:0,9:9:27:281,27,0	1/1:0,1:1:3:31,3,0	0/0:1,0:1:3:0,3,33	0/0:10,0:10:27:0,27,292	0/0:1,0:1:3:0,3,32	0/0:1,0:1:3:0,3,32	1/1:0,13:13:36:370,36,0	1/1:0,8:8:24:252,24,0	1/1:0,10:10:30:316,30,0	./.:.:.:.:.	0/0:12,0:12:36:0,36,376	0/1:2,1:3:23:23,0,51	0/0:5,0:5:15:0,15,154	./.:.:.:.:.	1/1:0,1:1:3:32,3,0	1/1:0,9:9:27:269,27,0	0/0:6,0:6:18:0,18,182	0/0:16,0:16:39:0,39,448	0/0:10,0:10:30:0,30,313	0/0:7,0:7:21:0,21,218	1/1:0,14:14:39:413,39,0	0/0:1,0:1:3:0,3,35	./.:.:.:.:.	1/1:0,3:3:9:93,9,0	./.:.:.:.:.	1/1:0,1:1:3:32,3,0	1/1:0,10:10:24:283,24,0	1/1:0,1:1:3:31,3,0	0/0:5,0:5:15:0,15,155	1/1:0,2:2:6:65,6,0	./.:.:.:.:.	0/0:5,0:5:12:0,12,139	1/1:0,3:3:9:92,9,0	0/0:7,0:7:21:0,21,211	1/1:0,1:1:3:32,3,0	1/1:0,3:3:9:93,9,0	1/1:0,2:2:6:64,6,0	1/1:0,7:7:21:218,21,0	1/1:0,6:6:18:183,18,0	0/0:2,0:2:6:0,6,61	1/1:0,2:2:6:61,6,0	1/1:0,3:3:9:95,9,0	0/0:4,0:4:12:0,12,125	./.:.:.:.:.	1/1:0,2:2:6:63,6,0	1/1:0,4:4:12:122,12,0	0/0:1,0:1:3:0,3,30	./.:.:.:.:.	0/0:2,0:2:6:0,6,59	0/0:2,0:2:6:0,6,61	./.:.:.:.:.	0/0:3,0:3:9:0,9,95	0/0:2,0:2:6:0,6,59	0/0:2,0:2:6:0,6,65	./.:.:.:.:.	0/0:3,0:3:9:0,9,90	0/0:9,0:9:27:0,27,281	0/0:2,0:2:6:0,6,60	1/1:0,4:4:12:115,12,0	0/0:1,0:1:3:0,3,26	./.:.:.:.:.	0/0:4,0:4:12:0,12,122	0/0:2,0:2:6:0,6,59	1/1:0,4:4:12:124,12,0	0/0:1,0:1:3:0,3,30	1/1:0,1:1:3:31,3,0	1/1:0,2:2:6:63,6,0	./.:.:.:.:.	./.:.:.:.:.	0/0:1,0:1:3:0,3,31	1/1:0,5:5:15:154,15,0	./.:.:.:.:.	1/1:0,1:1:3:32,3,0	1/1:0,1:1:3:31,3,0	1/1:0,4:4:9:93,9,0	1/1:0,3:3:9:92,9,0	./.:.:.:.:.	0/0:5,0:5:15:0,15,156	0/0:4,0:4:12:0,12,130	0/0:2,0:2:6:0,6,61	0/0:3,0:3:9:0,9,95	1/1:0,3:3:9:92,9,0	1/1:0,2:2:6:61,6,0	1/1:0,2:2:3:45,3,0	1/1:0,5:5:15:153,15,0	1/1:0,2:2:6:61,6,0	1/1:0,3:3:9:95,9,0	1/1:0,3:3:9:86,9,0	0/0:9,0:9:24:0,24,258	1/1:0,4:4:12:122,12,0	./.:.:.:.:.	0/0:4,0:4:12:0,12,120	./.:.:.:.:.	0/0:4,0:4:12:0,12,122	0/0:2,0:2:6:0,6,63	0/0:3,0:3:9:0,9,89	0/0:7,0:7:21:0,21,216	0/0:4,0:4:12:0,12,120	0/0:3,0:3:9:0,9,91	0/0:4,0:4:12:0,12,120	0/0:1,0:1:3:0,3,31	0/0:1,0:1:3:0,3,32	0/0:4,0:4:12:0,12,129	0/0:7,0:7:12:0,12,152	0/0:4,0:4:6:0,6,89	0/0:4,0:4:6:0,6,89	0/0:2,0:2:3:0,3,27	0/0:1,0:1:3:0,3,30	0/0:1,0:1:3:0,3,31	0/0:2,0:2:3:0,3,45	0/0:25,0:25:75:0,75,812
chr1	55367730	.	A	T	7677.61	.	AC=109;AF=0.447;AN=244;BaseQRankSum=-0.613;DP=672;Dels=0.00;FS=9.385;HaplotypeScore=0.0201;InbreedingCoeff=0.7047;MLEAC=106;MLEAF=0.434;MQ=59.85;MQ0=0;MQRankSum=-0.768;QD=27.13;ReadPosRankSum=-0.632	GT:AD:DP:GQ:PL	0/0:29,0:29:87:0,87,912	0/0:17,0:17:45:0,45,489	1/1:0,13:13:39:397,39,0	1/1:0,29:29:87:862,87,0	1/1:0,13:13:39:391,39,0	1/1:0,6:6:12:149,12,0	0/0:6,0:6:18:0,18,172	./.:.:.:.:.	1/1:0,2:2:6:57,6,0	1/1:0,13:13:39:389,39,0	./.:.:.:.:.	0/0:17,0:17:48:0,48,495	1/1:0,20:20:60:612,60,0	0/0:1,0:1:3:0,3,30	0/0:13,0:13:36:0,36,376	0/0:13,0:13:36:0,36,374	1/1:0,10:10:30:300,30,0	0/1:1,1:2:24:24,0,24	0/0:2,0:2:6:0,6,63	0/0:2,0:2:6:0,6,64	./.:.:.:.:.	0/0:8,0:8:24:0,24,235	0/0:10,0:10:30:0,30,295	0/0:13,0:13:39:0,39,397	0/0:1,0:1:3:0,3,33	0/0:17,0:17:48:0,48,492	1/1:0,15:15:45:444,45,0	./.:.:.:.:.	0/1:1,1:2:25:25,0,28	0/0:10,0:10:30:0,30,300	0/0:2,0:2:6:0,6,63	0/0:3,0:3:9:0,9,96	1/1:0,10:10:27:287,27,0	1/1:0,3:3:9:96,9,0	1/1:0,7:7:18:197,18,0	1/1:0,2:2:6:61,6,0	0/0:11,0:11:33:0,33,336	0/1:3,5:8:55:127,0,55	0/0:13,0:13:33:0,33,357	./.:.:.:.:.	1/1:0,2:2:6:65,6,0	1/1:0,8:8:24:239,24,0	0/0:17,1:18:15:0,15,431	0/0:11,0:11:30:0,30,322	0/0:10,0:10:27:0,27,286	0/0:3,0:3:9:0,9,95	1/1:0,12:12:36:360,36,0	0/0:3,0:3:9:0,9,91	0/0:1,0:1:3:0,3,31	1/1:0,2:2:6:61,6,0	0/0:2,0:2:6:0,6,57	1/1:0,1:1:3:32,3,0	1/1:0,2:2:6:59,6,0	1/1:0,2:2:6:59,6,0	0/0:5,0:5:15:0,15,152	./.:.:.:.:.	0/0:1,0:1:3:0,3,29	0/0:3,0:3:9:0,9,90	1/1:0,4:4:12:117,12,0	0/0:1,0:1:3:0,3,30	1/1:0,2:2:6:57,6,0	1/1:0,3:3:9:89,9,0	1/1:0,7:7:21:210,21,0	1/1:0,1:1:3:33,3,0	1/1:0,6:6:18:183,18,0	0/0:2,0:2:6:0,6,61	1/1:0,1:1:3:32,3,0	1/1:0,4:4:12:118,12,0	0/0:4,0:4:12:0,12,119	./.:.:.:.:.	1/1:0,2:2:6:59,6,0	1/1:0,3:3:9:92,9,0	0/0:4,0:4:12:0,12,119	0/0:5,0:5:15:0,15,147	0/0:2,0:2:6:0,6,57	0/0:3,0:3:9:0,9,89	0/0:2,0:2:6:0,6,59	0/0:2,0:2:6:0,6,61	0/0:2,0:2:6:0,6,59	0/0:5,0:5:15:0,15,148	./.:.:.:.:.	./.:.:.:.:.	0/0:2,0:2:6:0,6,65	0/0:5,0:5:15:0,15,143	1/1:0,3:3:9:86,9,0	0/0:3,0:3:9:0,9,92	1/1:0,3:3:9:93,9,0	0/0:5,0:5:15:0,15,158	0/0:1,0:1:3:0,3,31	1/1:0,3:3:9:92,9,0	0/0:4,0:4:12:0,12,119	1/1:0,4:4:12:123,12,0	1/1:0,2:2:6:61,6,0	1/1:0,1:1:3:31,3,0	1/1:0,1:1:3:30,3,0	1/1:0,3:3:9:95,9,0	1/1:0,5:5:15:157,15,0	1/1:0,2:2:6:60,6,0	1/1:0,9:9:24:257,24,0	1/1:0,1:1:3:32,3,0	1/1:0,2:2:6:56,6,0	1/1:0,3:3:9:92,9,0	1/1:0,4:4:12:120,12,0	0/0:4,0:4:12:0,12,119	0/0:2,0:2:6:0,6,62	0/0:4,0:4:12:0,12,118	0/0:1,0:1:3:0,3,30	1/1:0,1:1:3:29,3,0	1/1:0,1:1:3:32,3,0	./.:.:.:.:.	1/1:0,3:3:9:90,9,0	1/1:0,1:1:3:31,3,0	1/1:0,3:3:9:90,9,0	1/1:0,5:5:15:152,15,0	0/0:5,0:5:15:0,15,152	1/1:0,5:5:15:150,15,0	1/1:0,1:1:3:31,3,0	0/0:7,0:7:18:0,18,194	0/0:4,0:4:12:0,12,116	0/0:3,0:3:9:0,9,89	0/0:2,0:2:6:0,6,59	0/0:2,0:2:6:0,6,59	0/0:7,0:7:18:0,18,197	0/0:6,0:6:15:0,15,161	0/0:4,0:4:12:0,12,117	0/0:1,0:1:3:0,3,32	0/0:3,0:3:9:0,9,89	0/0:2,0:2:6:0,6,59	0/0:3,0:3:9:0,9,92	./.:.:.:.:.	0/0:4,0:4:6:0,6,89	./.:.:.:.:.	0/0:2,0:2:3:0,3,45	./.:.:.:.:.	./.:.:.:.:.	./.:.:.:.:.	0/0:26,0:26:78:0,78,884
chr1	55367759	.	A	G	8475	.	AC=107;AF=0.442;AN=242;BaseQRankSum=4.672;DP=726;Dels=0.00;FS=18.027;HaplotypeScore=0.0881;InbreedingCoeff=0.7258;MLEAC=106;MLEAF=0.438;MQ=59.74;MQ0=0;MQRankSum=0.418;QD=28.54;ReadPosRankSum=-5.324	GT:AD:DP:GQ:PL	0/0:36,0:36:99:0,102,1080	0/0:19,0:19:51:0,51,547	1/1:0,13:13:39:407,39,0	1/1:0,22:22:66:689,66,0	1/1:0,17:17:51:536,51,0	1/1:0,7:7:18:201,18,0	0/0:8,0:8:24:0,24,237	./.:.:.:.:.	1/1:0,1:1:3:32,3,0	1/1:0,13:13:39:407,39,0	./.:.:.:.:.	0/0:16,0:16:45:0,45,469	1/1:0,15:15:45:468,45,0	./.:.:.:.:.	0/0:16,0:16:48:0,48,485	0/0:11,0:11:33:0,33,323	1/1:0,15:15:45:464,45,0	0/1:1,1:2:25:26,0,25	0/0:4,0:4:12:0,12,120	0/0:2,0:2:6:0,6,60	./.:.:.:.:.	0/0:9,0:9:27:0,27,266	0/0:12,0:12:33:0,33,340	0/0:12,0:12:36:0,36,371	0/0:1,0:1:3:0,3,32	0/0:20,0:20:57:0,57,591	1/1:0,12:12:36:376,36,0	1/1:0,1:1:3:34,3,0	0/1:2,2:4:52:53,0,52	0/0:12,0:12:36:0,36,349	0/0:1,0:1:3:0,3,33	0/0:2,0:2:6:0,6,61	1/1:0,9:9:27:275,27,0	1/1:0,2:2:6:65,6,0	1/1:0,10:10:30:315,30,0	1/1:0,1:1:3:34,3,0	0/0:14,0:14:39:0,39,405	0/1:1,4:5:17:108,0,17	0/0:14,0:14:42:0,42,430	./.:.:.:.:.	1/1:0,3:3:9:99,9,0	1/1:0,10:10:30:312,30,0	0/0:16,0:16:45:0,45,453	0/0:8,0:8:21:0,21,226	0/0:9,0:9:27:0,27,269	0/0:5,0:5:15:0,15,153	1/1:0,12:12:36:372,36,0	0/0:3,0:3:9:0,9,99	./.:.:.:.:.	1/1:0,4:4:12:131,12,0	0/0:3,0:3:9:0,9,89	1/1:0,2:2:6:61,6,0	1/1:0,4:4:12:120,12,0	1/1:0,1:1:3:32,3,0	0/0:6,0:6:18:0,18,179	./.:.:.:.:.	0/0:1,0:1:3:0,3,30	0/0:5,0:5:15:0,15,149	1/1:0,4:4:12:123,12,0	0/0:3,0:3:9:0,9,89	./.:.:.:.:.	1/1:0,1:1:3:32,3,0	1/1:0,10:10:30:315,30,0	1/1:0,3:3:9:94,9,0	1/1:0,3:3:9:96,9,0	0/0:2,0:2:6:0,6,57	1/1:0,1:1:3:32,3,0	1/1:0,8:8:24:244,24,0	0/0:3,0:3:9:0,9,87	./.:.:.:.:.	1/1:0,2:2:6:65,6,0	1/1:0,2:2:6:66,6,0	0/0:5,0:5:15:0,15,148	0/0:6,0:6:18:0,18,180	0/0:2,0:2:6:0,6,60	0/0:2,0:2:6:0,6,58	0/0:3,0:3:9:0,9,92	0/0:2,0:2:6:0,6,57	0/0:2,0:2:6:0,6,57	0/0:6,0:6:18:0,18,179	./.:.:.:.:.	./.:.:.:.:.	0/0:2,0:2:6:0,6,68	0/0:5,0:5:15:0,15,148	1/1:0,4:4:12:122,12,0	0/0:2,0:2:6:0,6,61	1/1:0,3:3:9:93,9,0	0/0:4,0:4:12:0,12,122	0/0:2,0:2:6:0,6,63	1/1:0,5:5:15:162,15,0	0/0:3,0:3:9:0,9,89	1/1:0,4:4:12:126,12,0	1/1:0,4:4:12:121,12,0	1/1:0,1:1:3:32,3,0	./.:.:.:.:.	1/1:0,3:3:9:97,9,0	1/1:0,6:6:18:192,18,0	1/1:0,2:2:3:32,3,0	1/1:0,7:7:18:201,18,0	./.:.:.:.:.	1/1:0,3:3:9:98,9,0	1/1:0,3:3:9:93,9,0	1/1:0,5:5:15:157,15,0	0/0:2,0:2:6:0,6,59	0/0:1,0:1:3:0,3,30	0/0:8,0:8:24:0,24,237	0/0:2,0:2:6:0,6,59	1/1:0,3:3:9:92,9,0	1/1:0,1:1:3:32,3,0	1/1:0,1:1:3:30,3,0	1/1:0,6:6:18:188,18,0	1/1:0,1:1:3:32,3,0	1/1:0,5:5:15:149,15,0	1/1:0,4:4:12:127,12,0	0/0:5,0:5:15:0,15,152	1/1:0,4:4:12:126,12,0	1/1:0,3:3:9:91,9,0	0/0:6,0:6:15:0,15,169	0/0:5,0:5:15:0,15,143	0/0:3,0:3:9:0,9,91	0/0:1,0:1:3:0,3,30	0/0:2,0:2:6:0,6,57	0/0:3,0:3:6:0,6,75	0/0:10,0:10:27:0,27,283	0/0:4,0:4:12:0,12,115	0/0:7,0:7:21:0,21,204	0/0:4,0:4:12:0,12,115	0/0:3,0:3:9:0,9,89	0/0:2,0:2:6:0,6,59	0/0:2,0:2:3:0,3,45	0/0:4,0:4:6:0,6,89	0/0:2,0:2:3:0,3,45	0/0:2,0:2:3:0,3,45	./.:.:.:.:.	./.:.:.:.:.	./.:.:.:.:.	0/0:32,0:32:96:0,96,1081
chr1	55367808	.	C	A	5105.47	.	AC=96;AF=0.421;AN=228;BaseQRankSum=-6.364;DP=553;Dels=0.00;FS=27.263;HaplotypeScore=0.1718;InbreedingCoeff=0.6674;MLEAC=93;MLEAF=0.408;MQ=59.02;MQ0=0;MQRankSum=0.537;QD=25.92;ReadPosRankSum=-1.291	GT:AD:DP:GQ:PL	0/0:34,0:34:87:0,87,1001	0/0:12,0:12:36:0,36,384	1/1:0,9:9:21:218,21,0	1/1:0,11:11:33:335,33,0	1/1:0,11:11:33:341,33,0	1/1:0,6:6:15:167,15,0	0/0:7,0:7:21:0,21,223	./.:.:.:.:.	1/1:0,1:1:3:32,3,0	1/1:0,11:11:27:283,27,0	./.:.:.:.:.	0/0:13,0:13:39:0,39,406	1/1:0,10:10:27:292,27,0	./.:.:.:.:.	0/0:16,0:16:39:0,39,457	0/0:10,0:10:30:0,30,317	1/1:0,7:7:21:218,21,0	0/0:2,0:2:6:0,6,65	0/0:2,0:2:6:0,6,63	0/0:2,0:2:6:0,6,65	0/0:1,0:1:3:0,3,32	0/0:5,0:5:15:0,15,158	0/0:14,0:14:39:0,39,433	0/0:11,0:11:27:0,27,312	0/0:1,0:1:3:0,3,35	0/0:10,0:10:30:0,30,315	1/1:0,11:11:30:329,30,0	1/1:0,1:1:3:32,3,0	0/1:3,1:4:20:20,0,88	0/0:11,0:11:33:0,33,356	./.:.:.:.:.	./.:.:.:.:.	1/1:0,6:6:18:185,18,0	./.:.:.:.:.	1/1:0,7:7:21:224,21,0	./.:.:.:.:.	0/0:14,0:14:39:0,39,427	0/1:3,2:5:46:46,0,80	0/0:12,0:12:36:0,36,382	./.:.:.:.:.	1/1:0,3:3:9:98,9,0	1/1:0,7:7:21:215,21,0	0/0:13,0:13:39:0,39,418	0/0:5,0:5:9:0,9,96	0/0:8,0:8:21:0,21,238	0/0:6,1:7:18:0,18,190	1/1:0,8:8:24:250,24,0	0/0:3,0:3:9:0,9,88	./.:.:.:.:.	1/1:0,4:4:12:119,12,0	0/0:1,0:1:3:0,3,32	1/1:0,1:1:3:30,3,0	1/1:0,2:2:6:62,6,0	./.:.:.:.:.	0/0:3,0:3:9:0,9,96	1/1:0,3:3:6:60,6,0	./.:.:.:.:.	0/0:7,0:7:21:0,21,221	1/1:0,2:2:6:64,6,0	0/0:3,0:3:9:0,9,97	./.:.:.:.:.	1/1:0,1:1:3:32,3,0	1/1:0,6:6:18:186,18,0	1/1:0,4:4:12:125,12,0	./.:.:.:.:.	0/0:2,0:2:6:0,6,63	1/1:0,1:1:3:31,3,0	1/1:0,5:5:15:156,15,0	0/0:1,0:1:3:0,3,32	./.:.:.:.:.	./.:.:.:.:.	./.:.:.:.:.	0/0:4,0:4:12:0,12,128	0/0:2,0:2:6:0,6,61	0/0:1,0:1:3:0,3,32	0/0:2,0:2:6:0,6,64	0/0:2,0:2:6:0,6,62	0/0:3,0:3:9:0,9,97	0/0:1,0:1:3:0,3,32	0/0:4,0:4:12:0,12,127	./.:.:.:.:.	0/0:2,0:2:6:0,6,59	0/0:2,0:2:6:0,6,65	0/0:3,0:3:9:0,9,95	1/1:0,1:1:3:32,3,0	0/0:1,0:1:3:0,3,33	1/1:0,3:3:9:96,9,0	0/0:1,0:1:3:0,3,34	0/0:2,0:2:6:0,6,61	1/1:0,3:3:9:97,9,0	0/0:1,0:1:3:0,3,32	1/1:0,1:1:3:31,3,0	1/1:0,3:3:9:90,9,0	./.:.:.:.:.	./.:.:.:.:.	1/1:0,1:1:3:32,3,0	1/1:0,2:2:6:65,6,0	1/1:0,1:1:3:33,3,0	1/1:0,1:1:3:30,3,0	1/1:0,1:1:3:30,3,0	1/1:0,1:1:3:32,3,0	1/1:0,2:2:6:60,6,0	1/1:0,3:3:6:74,6,0	0/0:5,0:5:15:0,15,157	./.:.:.:.:.	0/0:6,0:6:18:0,18,185	0/0:2,0:2:6:0,6,65	1/1:0,5:5:12:139,12,0	1/1:0,2:2:6:64,6,0	1/1:0,1:1:3:32,3,0	1/1:0,5:5:15:150,15,0	1/1:0,2:2:6:64,6,0	1/1:0,4:4:12:120,12,0	1/1:0,1:1:3:30,3,0	0/0:5,0:5:15:0,15,158	1/1:0,1:1:3:32,3,0	1/1:0,6:6:12:151,12,0	0/0:3,0:3:9:0,9,95	0/0:3,0:3:9:0,9,92	0/0:3,0:3:9:0,9,96	0/0:1,0:1:3:0,3,33	0/0:5,0:5:15:0,15,158	0/0:1,0:1:3:0,3,32	0/0:5,0:5:15:0,15,153	0/0:3,0:3:9:0,9,91	0/0:8,0:8:24:0,24,248	0/0:3,0:3:9:0,9,96	0/0:2,0:2:6:0,6,64	0/0:3,0:3:6:0,6,61	0/0:2,0:2:3:0,3,45	0/0:4,0:4:6:0,6,89	0/0:2,0:2:3:0,3,45	./.:.:.:.:.	./.:.:.:.:.	0/0:2,0:2:3:0,3,45	./.:.:.:.:.	0/0:26,0:26:78:0,78,893
chr1	55367840	.	A	T	2996.5	.	AC=92;AF=0.407;AN=226;BaseQRankSum=-0.231;DP=531;Dels=0.00;FS=67.787;HaplotypeScore=0.2174;InbreedingCoeff=0.6269;MLEAC=80;MLEAF=0.354;MQ=59.25;MQ0=0;MQRankSum=-0.625;QD=26.06;ReadPosRankSum=-7.215	GT:AD:DP:GQ:PL	0/0:46,0:46:99:0,117,1358	0/0:13,0:13:39:0,39,410	1/1:0,3:3:9:97,9,0	1/1:0,9:9:27:291,27,0	1/1:0,4:4:12:126,12,0	./.:.:.:.:.	0/0:6,0:6:18:0,18,189	./.:.:.:.:.	1/1:0,1:1:3:33,3,0	1/1:0,5:5:15:161,15,0	./.:.:.:.:.	0/0:17,0:17:51:0,51,538	1/1:0,3:3:9:96,9,0	./.:.:.:.:.	0/0:15,0:15:42:0,42,462	0/0:18,0:18:54:0,54,575	1/1:0,6:6:18:195,18,0	0/0:2,0:2:6:0,6,61	0/0:2,0:2:6:0,6,64	0/0:1,0:1:3:0,3,32	0/0:1,0:1:3:0,3,28	0/0:3,0:3:9:0,9,92	0/0:11,0:11:33:0,33,349	0/0:15,0:15:39:0,39,456	0/0:1,0:1:3:0,3,32	0/0:13,0:13:36:0,36,395	1/1:0,5:5:15:158,15,0	1/1:0,1:1:3:32,3,0	0/1:2,1:3:23:23,0,54	0/0:12,0:12:36:0,36,375	0/0:1,0:1:3:0,3,33	0/0:1,0:1:3:0,3,32	1/1:0,2:2:6:67,6,0	1/1:0,1:1:3:32,3,0	1/1:0,6:6:18:197,18,0	1/1:0,1:1:3:32,3,0	0/0:15,0:15:45:0,45,473	0/1:3,2:5:46:46,0,80	0/0:10,0:10:30:0,30,316	./.:.:.:.:.	1/1:0,1:1:3:33,3,0	1/1:0,5:5:15:166,15,0	0/0:13,0:13:39:0,39,422	0/0:7,0:7:21:0,21,222	0/0:6,0:6:18:0,18,188	0/0:7,0:7:21:0,21,217	1/1:0,2:2:6:62,6,0	1/1:0,1:1:3:33,3,0	./.:.:.:.:.	1/1:0,1:1:3:32,3,0	0/0:2,0:2:6:0,6,65	1/1:0,1:1:3:30,3,0	1/1:0,2:2:6:64,6,0	1/1:0,1:1:3:33,3,0	0/0:5,0:5:15:0,15,162	1/1:0,1:1:3:32,3,0	./.:.:.:.:.	0/0:12,0:12:36:0,36,385	1/1:0,1:1:3:34,3,0	0/0:3,0:3:9:0,9,98	./.:.:.:.:.	./.:.:.:.:.	1/1:0,2:2:6:66,6,0	1/1:0,3:3:9:98,9,0	./.:.:.:.:.	0/0:4,0:4:12:0,12,126	1/1:0,1:1:3:29,3,0	1/1:0,5:5:15:164,15,0	0/0:1,0:1:3:0,3,34	./.:.:.:.:.	./.:.:.:.:.	1/1:0,1:1:3:32,3,0	0/0:3,0:3:9:0,9,95	0/0:2,0:2:6:0,6,67	0/0:5,0:5:12:0,12,142	0/0:2,0:2:6:0,6,62	0/0:2,0:2:6:0,6,59	0/0:2,0:2:6:0,6,61	0/0:2,0:2:6:0,6,65	0/0:6,0:6:15:0,15,174	./.:.:.:.:.	0/0:4,0:4:12:0,12,128	0/0:2,0:2:6:0,6,67	0/0:5,0:5:15:0,15,161	1/1:0,1:1:3:32,3,0	./.:.:.:.:.	1/1:0,4:4:12:133,12,0	0/0:2,0:2:6:0,6,69	0/0:2,0:2:6:0,6,66	./.:.:.:.:.	0/0:1,0:1:3:0,3,32	1/1:0,2:2:3:45,3,0	1/1:0,5:5:12:145,12,0	1/1:0,1:1:3:32,3,0	./.:.:.:.:.	./.:.:.:.:.	1/1:0,1:1:3:33,3,0	./.:.:.:.:.	1/1:0,2:2:6:65,6,0	1/1:0,1:1:3:32,3,0	1/1:0,2:2:6:62,6,0	1/1:0,2:2:6:63,6,0	./.:.:.:.:.	0/0:7,0:7:21:0,21,219	./.:.:.:.:.	0/0:4,0:4:12:0,12,134	0/0:1,0:1:3:0,3,33	./.:.:.:.:.	1/1:0,1:1:3:32,3,0	./.:.:.:.:.	1/1:0,4:4:12:127,12,0	1/1:0,1:1:3:33,3,0	1/1:0,1:1:3:32,3,0	1/1:0,2:2:6:62,6,0	0/0:7,0:7:21:0,21,229	1/1:0,1:1:3:32,3,0	1/1:0,1:1:3:32,3,0	0/0:3,0:3:9:0,9,94	0/0:4,0:4:12:0,12,130	0/0:6,0:6:18:0,18,197	0/0:1,0:1:3:0,3,32	0/0:6,0:6:18:0,18,189	0/0:1,0:1:3:0,3,32	0/0:7,0:7:21:0,21,234	0/0:6,0:6:18:0,18,192	0/0:5,0:5:15:0,15,157	0/0:4,0:4:12:0,12,131	0/0:4,0:4:12:0,12,130	0/0:5,0:5:15:0,15,156	0/0:2,0:2:3:0,3,45	0/0:4,0:4:6:0,6,89	0/0:2,0:2:3:0,3,45	./.:.:.:.:.	0/0:1,0:1:3:0,3,30	0/0:2,0:2:3:0,3,45	./.:.:.:.:.	0/0:30,0:30:90:0,90,999
chr1	55367842	.	T	G	2843.4	.	AC=89;AF=0.387;AN=230;BaseQRankSum=4.636;DP=533;Dels=0.00;FS=60.796;HaplotypeScore=0.2683;InbreedingCoeff=0.5970;MLEAC=77;MLEAF=0.335;MQ=59.23;MQ0=0;MQRankSum=2.641;QD=25.62;ReadPosRankSum=-5.955	GT:AD:DP:GQ:PL	0/0:48,0:48:99:0,120,1394	0/0:13,0:13:39:0,39,407	1/1:0,3:3:9:103,9,0	1/1:0,9:9:27:306,27,0	1/1:0,4:4:12:134,12,0	./.:.:.:.:.	0/0:6,0:6:18:0,18,184	./.:.:.:.:.	1/1:0,2:2:6:65,6,0	1/1:0,5:5:15:161,15,0	./.:.:.:.:.	0/0:17,0:17:51:0,51,535	1/1:0,3:3:9:101,9,0	./.:.:.:.:.	0/0:15,0:15:42:0,42,459	0/0:18,0:18:54:0,54,562	1/1:0,6:6:18:201,18,0	0/0:2,0:2:6:0,6,61	0/0:2,0:2:6:0,6,64	0/0:1,0:1:3:0,3,31	0/0:1,0:1:3:0,3,33	0/0:3,0:3:9:0,9,89	0/0:11,0:11:33:0,33,344	0/0:15,0:15:39:0,39,447	0/0:1,0:1:3:0,3,32	0/0:13,0:13:36:0,36,389	0/1:4,1:5:15:15,0,108	1/1:0,1:1:3:33,3,0	0/0:2,1:3:6:0,6,65	0/0:12,0:12:36:0,36,375	0/0:1,0:1:3:0,3,32	0/0:1,0:1:3:0,3,31	1/1:0,2:2:6:68,6,0	1/1:0,1:1:3:32,3,0	1/1:0,6:6:18:205,18,0	1/1:0,1:1:3:34,3,0	0/0:16,0:16:48:0,48,509	0/1:3,2:5:48:48,0,81	0/0:11,0:11:33:0,33,338	./.:.:.:.:.	1/1:0,1:1:3:33,3,0	1/1:0,5:5:15:172,15,0	0/0:13,0:13:39:0,39,408	0/0:7,0:7:21:0,21,223	0/0:6,0:6:18:0,18,186	0/0:7,0:7:21:0,21,216	1/1:0,2:2:6:65,6,0	1/1:0,1:1:3:33,3,0	./.:.:.:.:.	1/1:0,1:1:3:33,3,0	0/0:2,0:2:6:0,6,67	1/1:0,1:1:3:32,3,0	1/1:0,1:1:3:33,3,0	1/1:0,1:1:3:33,3,0	0/0:5,0:5:15:0,15,162	1/1:0,1:1:3:33,3,0	./.:.:.:.:.	0/0:11,0:11:33:0,33,348	1/1:0,1:1:3:32,3,0	0/0:3,0:3:9:0,9,89	./.:.:.:.:.	./.:.:.:.:.	1/1:0,2:2:6:69,6,0	1/1:0,3:3:9:99,9,0	./.:.:.:.:.	0/0:4,0:4:12:0,12,122	1/1:0,1:1:3:31,3,0	1/1:0,5:5:15:161,15,0	0/0:1,0:1:3:0,3,33	./.:.:.:.:.	./.:.:.:.:.	1/1:0,1:1:3:33,3,0	0/0:3,0:3:9:0,9,95	0/0:2,0:2:6:0,6,61	0/0:5,0:5:12:0,12,143	0/0:2,0:2:6:0,6,63	0/0:2,0:2:6:0,6,61	0/0:2,0:2:6:0,6,63	0/0:2,0:2:6:0,6,63	0/0:6,0:6:15:0,15,173	./.:.:.:.:.	0/0:4,0:4:12:0,12,124	0/0:3,0:3:9:0,9,97	0/0:5,0:5:15:0,15,161	1/1:0,1:1:3:33,3,0	0/0:1,0:1:3:0,3,22	1/1:0,4:4:12:134,12,0	0/0:2,0:2:6:0,6,65	0/0:2,0:2:6:0,6,62	1/1:0,1:1:3:32,3,0	0/0:1,0:1:3:0,3,32	1/1:0,1:1:3:33,3,0	1/1:0,5:5:12:145,12,0	1/1:0,1:1:3:33,3,0	./.:.:.:.:.	./.:.:.:.:.	0/0:1,0:1:3:0,3,32	./.:.:.:.:.	1/1:0,2:2:3:33,3,0	1/1:0,1:1:3:32,3,0	0/1:1,1:2:27:27,0,27	1/1:0,2:2:6:67,6,0	./.:.:.:.:.	0/0:7,0:7:21:0,21,212	./.:.:.:.:.	0/0:4,0:4:12:0,12,130	0/0:1,0:1:3:0,3,35	./.:.:.:.:.	1/1:0,1:1:3:32,3,0	./.:.:.:.:.	1/1:0,4:4:12:130,12,0	1/1:0,1:1:3:33,3,0	1/1:0,1:1:3:32,3,0	1/1:0,2:2:6:65,6,0	0/0:7,0:7:21:0,21,223	1/1:0,1:1:3:34,3,0	1/1:0,1:1:3:33,3,0	0/0:3,0:3:9:0,9,92	0/0:4,0:4:12:0,12,130	0/0:6,0:6:18:0,18,194	0/0:1,0:1:3:0,3,32	0/0:6,0:6:18:0,18,189	0/0:1,0:1:3:0,3,31	0/0:7,0:7:21:0,21,229	0/0:6,0:6:18:0,18,186	0/0:5,0:5:15:0,15,158	0/0:4,0:4:12:0,12,132	0/0:4,0:4:12:0,12,126	0/0:4,0:4:12:0,12,130	0/0:2,0:2:3:0,3,45	0/0:4,0:4:6:0,6,89	0/0:2,0:2:3:0,3,45	./.:.:.:.:.	0/0:1,0:1:3:0,3,30	0/0:2,0:2:3:0,3,45	./.:.:.:.:.	0/0:29,0:29:87:0,87,965
chr1	55367893	.	T	C	7875.81	.	AC=103;AF=0.422;AN=244;BaseQRankSum=5.248;DP=683;Dels=0.00;FS=6.893;HaplotypeScore=0.0789;InbreedingCoeff=0.7030;MLEAC=101;MLEAF=0.414;MQ=59.63;MQ0=0;MQRankSum=1.769;QD=28.33;ReadPosRankSum=4.006	GT:AD:DP:GQ:PL	0/0:33,0:33:93:0,93,1019	0/0:11,0:11:33:0,33,335	1/1:0,17:17:51:530,51,0	1/1:0,23:23:66:692,66,0	1/1:0,17:17:48:529,48,0	1/1:0,7:7:15:181,15,0	0/0:6,0:6:18:0,18,178	1/1:0,2:2:6:68,6,0	1/1:0,1:1:3:33,3,0	1/1:0,13:13:39:409,39,0	1/1:0,1:1:3:32,3,0	0/0:14,0:14:39:0,39,412	1/1:0,9:9:24:256,24,0	./.:.:.:.:.	0/0:13,0:13:39:0,39,404	0/0:14,0:14:42:0,42,405	1/1:0,16:16:45:496,45,0	0/0:1,0:1:3:0,3,34	0/0:4,0:4:9:0,9,104	./.:.:.:.:.	./.:.:.:.:.	0/0:6,0:6:18:0,18,178	0/0:6,0:6:18:0,18,183	0/0:13,0:13:36:0,36,389	0/0:1,0:1:3:0,3,31	0/0:14,0:14:42:0,42,432	1/1:0,15:15:42:460,42,0	./.:.:.:.:.	0/0:1,0:1:3:0,3,33	0/0:8,0:8:24:0,24,229	0/0:2,0:2:6:0,6,67	0/0:1,0:1:3:0,3,32	1/1:0,9:9:27:280,27,0	1/1:0,2:2:6:69,6,0	1/1:0,13:13:36:396,36,0	1/1:0,3:3:9:96,9,0	0/0:10,0:10:27:0,27,292	0/1:2,1:3:22:22,0,50	0/0:7,0:7:21:0,21,208	./.:.:.:.:.	1/1:0,4:4:12:133,12,0	1/1:0,13:13:39:416,39,0	0/0:13,0:13:39:0,39,398	0/0:5,0:5:15:0,15,147	0/0:9,0:9:24:0,24,264	0/0:4,0:4:12:0,12,122	1/1:0,8:8:24:258,24,0	./.:.:.:.:.	./.:.:.:.:.	1/1:0,3:3:9:96,9,0	0/0:3,0:3:9:0,9,92	1/1:0,2:2:6:65,6,0	1/1:0,4:4:12:128,12,0	1/1:0,1:1:3:32,3,0	0/0:8,0:8:24:0,24,245	1/1:0,1:1:3:32,3,0	0/0:1,0:1:3:0,3,31	0/0:9,0:9:27:0,27,279	1/1:0,3:3:9:97,9,0	0/0:3,0:3:6:0,6,61	./.:.:.:.:.	1/1:0,2:2:6:61,6,0	1/1:0,5:5:15:161,15,0	1/1:0,4:4:12:126,12,0	1/1:0,3:3:6:75,6,0	0/0:5,0:5:15:0,15,153	./.:.:.:.:.	1/1:0,7:7:21:220,21,0	0/0:2,0:2:6:0,6,61	0/0:1,0:1:3:0,3,31	1/1:0,1:1:3:31,3,0	1/1:0,3:3:9:94,9,0	0/0:7,0:7:21:0,21,216	0/0:6,0:6:15:0,15,158	0/0:4,0:4:9:0,9,105	0/0:4,0:4:9:0,9,106	0/0:1,0:1:3:0,3,31	0/0:1,0:1:3:0,3,31	0/0:2,0:2:6:0,6,61	0/0:9,0:9:21:0,21,241	0/0:2,0:2:6:0,6,61	0/0:6,0:6:18:0,18,184	0/0:6,0:6:18:0,18,185	0/0:6,0:6:15:0,15,171	1/1:0,4:4:12:127,12,0	./.:.:.:.:.	1/1:0,4:4:12:127,12,0	0/0:1,0:1:3:0,3,30	0/0:6,0:6:15:0,15,169	1/1:0,3:3:9:97,9,0	0/0:1,0:1:3:0,3,31	1/1:0,4:4:12:126,12,0	1/1:0,5:5:15:154,15,0	1/1:0,1:1:3:32,3,0	./.:.:.:.:.	0/1:1,1:2:26:28,0,26	0/1:1,3:4:20:88,0,20	1/1:0,2:2:6:63,6,0	1/1:0,4:4:12:127,12,0	1/1:0,3:3:9:93,9,0	1/1:0,3:3:9:89,9,0	1/1:0,3:3:9:96,9,0	./.:.:.:.:.	0/0:6,0:6:18:0,18,189	./.:.:.:.:.	0/0:5,0:5:15:0,15,153	0/0:3,0:3:9:0,9,100	1/1:0,3:3:9:95,9,0	1/1:0,1:1:3:32,3,0	./.:.:.:.:.	1/1:0,9:9:24:262,24,0	1/1:0,1:1:3:33,3,0	1/1:0,1:1:3:32,3,0	1/1:0,3:3:9:97,9,0	0/0:8,0:8:24:0,24,245	1/1:0,2:2:6:62,6,0	1/1:0,1:1:3:32,3,0	0/0:2,0:2:6:0,6,60	0/0:4,0:4:12:0,12,122	0/0:4,0:4:12:0,12,121	0/0:3,0:3:9:0,9,90	0/0:3,0:3:9:0,9,92	0/0:1,0:1:3:0,3,31	0/0:5,0:5:15:0,15,153	0/0:6,0:6:18:0,18,182	0/0:2,0:2:6:0,6,61	0/0:3,0:3:9:0,9,91	0/0:3,0:3:9:0,9,92	0/0:5,0:5:15:0,15,153	0/0:2,0:2:3:0,3,45	0/0:2,0:2:3:0,3,45	0/0:4,0:4:6:0,6,89	./.:.:.:.:.	0/0:3,0:3:6:0,6,75	0/0:2,0:2:3:0,3,45	0/0:2,0:2:3:0,3,45	0/0:37,0:37:99:0,111,1217
chr1	55367913	.	T	C	9150.65	.	AC=107;AF=0.421;AN=254;BaseQRankSum=9.497;DP=725;Dels=0.00;FS=8.468;HaplotypeScore=0.0403;InbreedingCoeff=0.7167;MLEAC=108;MLEAF=0.425;MQ=59.52;MQ0=0;MQRankSum=0.702;QD=28.16;ReadPosRankSum=0.038	GT:AD:DP:GQ:PL	0/0:36,0:36:99:0,108,1094	0/0:9,0:9:27:0,27,266	1/1:0,19:19:54:571,54,0	1/1:0,25:25:72:766,72,0	1/1:0,18:18:51:549,51,0	1/1:0,8:8:18:214,18,0	0/0:6,0:6:18:0,18,178	1/1:0,2:2:6:69,6,0	1/1:0,1:1:3:36,3,0	1/1:0,17:17:51:533,51,0	1/1:0,1:1:3:32,3,0	0/0:13,0:13:36:0,36,380	1/1:0,9:9:27:288,27,0	0/0:1,0:1:3:0,3,32	0/0:15,0:15:45:0,45,453	0/0:12,0:12:36:0,36,358	1/1:0,16:16:45:481,45,0	0/0:1,0:1:3:0,3,32	0/0:4,0:4:9:0,9,103	./.:.:.:.:.	./.:.:.:.:.	0/0:5,0:5:15:0,15,146	0/0:6,0:6:18:0,18,184	0/0:10,0:10:30:0,30,307	0/0:1,0:1:3:0,3,31	0/0:15,0:15:45:0,45,450	1/1:0,17:17:48:516,48,0	./.:.:.:.:.	0/0:1,0:1:3:0,3,33	0/0:7,0:7:21:0,21,209	0/0:3,0:3:9:0,9,97	0/0:1,0:1:3:0,3,32	1/1:0,13:13:30:340,30,0	1/1:0,4:4:12:128,12,0	1/1:0,14:14:39:422,39,0	1/1:0,3:3:9:93,9,0	0/0:11,0:11:30:0,30,320	0/1:2,1:3:22:22,0,50	0/0:6,0:6:18:0,18,178	./.:.:.:.:.	1/1:0,5:5:15:156,15,0	1/1:0,13:13:39:410,39,0	0/0:11,0:11:33:0,33,323	0/0:6,0:6:18:0,18,181	0/0:10,0:10:27:0,27,287	0/0:5,0:5:12:0,12,115	1/1:0,8:8:21:217,21,0	./.:.:.:.:.	./.:.:.:.:.	1/1:0,3:3:9:89,9,0	0/0:3,0:3:9:0,9,88	1/1:0,3:3:9:94,9,0	1/1:0,4:4:12:125,12,0	1/1:0,2:2:6:65,6,0	0/0:9,0:9:27:0,27,267	./.:.:.:.:.	0/0:1,0:1:3:0,3,32	0/0:9,0:9:27:0,27,270	1/1:0,5:5:15:162,15,0	0/0:3,0:3:9:0,9,90	./.:.:.:.:.	1/1:0,3:3:9:96,9,0	1/1:0,5:5:15:156,15,0	1/1:0,8:8:24:251,24,0	1/1:0,3:3:6:76,6,0	0/0:5,0:5:15:0,15,149	1/1:0,1:1:3:31,3,0	1/1:0,6:6:18:188,18,0	0/0:4,0:4:12:0,12,118	0/0:1,0:1:3:0,3,31	1/1:0,1:1:3:32,3,0	1/1:0,3:3:9:97,9,0	0/0:6,0:6:18:0,18,184	0/0:6,0:6:15:0,15,161	0/0:5,0:5:12:0,12,134	0/0:4,0:4:9:0,9,103	0/0:1,0:1:3:0,3,29	0/0:1,0:1:3:0,3,31	0/0:1,0:1:3:0,3,30	0/0:8,0:8:21:0,21,226	0/0:2,0:2:6:0,6,61	0/0:4,0:4:12:0,12,118	0/0:5,0:5:15:0,15,159	0/0:5,0:5:12:0,12,135	1/1:0,5:5:15:161,15,0	0/0:2,0:2:6:0,6,62	1/1:0,6:6:18:187,18,0	0/0:1,0:1:3:0,3,31	0/0:6,0:6:15:0,15,166	1/1:0,3:3:9:99,9,0	0/0:1,0:1:3:0,3,33	1/1:0,5:5:15:156,15,0	1/1:0,6:6:18:194,18,0	1/1:0,1:1:3:32,3,0	1/1:0,1:1:3:32,3,0	0/1:1,1:2:27:27,0,27	0/1:1,5:6:13:140,0,13	1/1:0,4:4:12:125,12,0	1/1:0,5:5:15:153,15,0	1/1:0,3:3:9:96,9,0	1/1:0,3:3:9:83,9,0	1/1:0,3:3:9:95,9,0	1/1:0,2:2:6:62,6,0	0/0:3,0:3:9:0,9,88	0/0:1,0:1:3:0,3,32	0/0:5,0:5:15:0,15,149	0/0:4,0:4:12:0,12,134	1/1:0,4:4:12:122,12,0	1/1:0,2:2:6:61,6,0	./.:.:.:.:.	1/1:0,9:9:24:264,24,0	1/1:0,2:2:6:64,6,0	1/1:0,1:1:3:32,3,0	1/1:0,5:5:15:155,15,0	0/0:9,0:9:27:0,27,269	1/1:0,2:2:6:62,6,0	1/1:0,2:2:6:67,6,0	0/0:2,0:2:6:0,6,62	0/0:5,0:5:15:0,15,152	0/0:4,0:4:12:0,12,122	0/0:2,0:2:6:0,6,58	0/0:3,0:3:9:0,9,89	0/0:1,0:1:3:0,3,31	0/0:5,0:5:15:0,15,148	0/0:5,0:5:15:0,15,139	0/0:2,0:2:6:0,6,57	0/0:3,0:3:9:0,9,90	0/0:3,0:3:9:0,9,92	0/0:4,0:4:12:0,12,122	0/0:2,0:2:3:0,3,45	0/0:2,0:2:3:0,3,45	0/0:4,0:4:6:0,6,89	./.:.:.:.:.	0/0:3,0:3:6:0,6,75	0/0:2,0:2:3:0,3,45	0/0:2,0:2:3:0,3,45	0/0:36,0:36:99:0,108,1220
chr1	55368195	.	G	T	4638.94	.	AC=84;AF=0.385;AN=218;BaseQRankSum=-2.424;DP=567;Dels=0.00;FS=146.348;HaplotypeScore=0.0858;InbreedingCoeff=0.6531;MLEAC=79;MLEAF=0.362;MQ=57.63;MQ0=16;MQRankSum=1.427;QD=22.30;ReadPosRankSum=-8.282	GT:AD:DP:GQ:PL	0/0:32,0:32:96:0,96,1007	0/0:13,0:13:39:0,39,411	1/1:0,10:10:30:296,30,0	1/1:0,27:27:48:506,48,0	1/1:0,7:7:21:220,21,0	1/1:0,2:2:6:60,6,0	0/0:9,0:9:27:0,27,278	./.:.:.:.:.	./.:.:.:.:.	1/1:0,10:10:21:232,21,0	./.:.:.:.:.	0/0:6,0:6:18:0,18,188	1/1:0,9:9:21:217,21,0	0/0:1,0:1:3:0,3,31	0/0:23,0:23:66:0,66,694	0/0:10,0:10:30:0,30,307	1/1:0,10:10:24:245,24,0	0/1:3,1:4:20:20,0,77	0/0:4,0:4:9:0,9,106	./.:.:.:.:.	0/0:2,0:2:6:0,6,67	./.:.:.:.:.	0/0:6,0:6:15:0,15,170	0/0:13,0:13:39:0,39,397	0/0:1,0:1:3:0,3,32	0/0:13,0:13:39:0,39,394	1/1:0,5:5:12:119,12,0	./.:.:.:.:.	0/0:1,0:1:3:0,3,33	0/0:6,0:6:15:0,15,172	0/0:2,0:2:6:0,6,66	0/0:1,0:1:3:0,3,33	1/1:0,9:9:27:275,27,0	./.:.:.:.:.	1/1:0,14:14:39:418,39,0	./.:.:.:.:.	0/0:14,0:14:39:0,39,407	0/1:3,5:8:78:86,0,78	0/0:5,0:5:15:0,15,159	1/1:0,1:1:3:32,3,0	1/1:0,1:1:3:30,3,0	1/1:0,10:10:21:217,21,0	0/0:7,0:7:18:0,18,202	0/0:13,0:13:39:0,39,401	0/0:15,0:15:45:0,45,466	0/0:9,0:9:18:0,18,231	1/1:1,14:15:12:378,12,0	./.:.:.:.:.	0/0:1,0:1:3:0,3,30	1/1:0,2:2:6:61,6,0	0/0:2,0:2:6:0,6,59	./.:.:.:.:.	1/1:0,2:2:3:30,3,0	./.:.:.:.:.	0/0:5,0:5:15:0,15,153	./.:.:.:.:.	0/0:4,0:4:12:0,12,121	0/0:6,0:6:15:0,15,158	1/1:0,2:2:6:59,6,0	0/0:8,0:8:24:0,24,249	1/1:0,2:2:6:63,6,0	./.:.:.:.:.	1/1:0,3:3:6:57,6,0	1/1:0,4:4:9:90,9,0	1/1:0,1:1:3:31,3,0	0/0:8,0:8:24:0,24,255	1/1:0,6:6:15:155,15,0	1/1:0,4:4:9:93,9,0	0/0:2,0:2:6:0,6,59	./.:.:.:.:.	1/1:0,1:1:3:32,3,0	1/1:0,2:2:6:60,6,0	0/0:1,0:1:3:0,3,33	0/0:4,0:4:12:0,12,118	0/0:3,0:3:9:0,9,88	0/0:2,0:2:6:0,6,64	0/0:3,0:3:9:0,9,92	0/0:2,0:2:6:0,6,59	0/0:1,0:1:3:0,3,32	0/0:4,0:4:12:0,12,120	0/0:1,0:1:3:0,3,33	./.:.:.:.:.	0/0:1,0:1:3:0,3,32	0/0:2,0:2:6:0,6,63	1/1:0,5:5:15:154,15,0	./.:.:.:.:.	1/1:0,2:2:3:32,3,0	./.:.:.:.:.	0/0:6,0:6:18:0,18,186	1/1:0,1:1:3:32,3,0	0/0:1,0:1:3:0,3,33	1/1:0,1:1:3:32,3,0	./.:.:.:.:.	1/1:0,3:3:9:92,9,0	1/1:0,2:2:6:63,6,0	1/1:0,1:1:3:33,3,0	1/1:0,1:1:3:35,3,0	./.:.:.:.:.	./.:.:.:.:.	./.:.:.:.:.	1/1:0,2:2:6:69,6,0	./.:.:.:.:.	1/1:0,1:1:3:31,3,0	0/0:1,0:1:3:0,3,31	0/0:1,0:1:3:0,3,31	0/0:5,0:5:15:0,15,153	0/0:3,0:3:9:0,9,97	1/1:0,4:4:12:124,12,0	./.:.:.:.:.	./.:.:.:.:.	1/1:0,3:3:9:91,9,0	./.:.:.:.:.	1/1:0,2:2:3:29,3,0	1/1:0,4:4:6:73,6,0	0/0:9,0:9:27:0,27,281	1/1:0,3:3:9:93,9,0	1/1:0,2:2:6:64,6,0	./.:.:.:.:.	0/0:3,0:3:9:0,9,89	0/0:3,0:3:9:0,9,88	0/0:3,0:3:9:0,9,90	0/0:1,0:1:3:0,3,31	0/0:3,0:3:9:0,9,89	0/0:4,0:4:12:0,12,117	0/0:3,0:3:9:0,9,86	0/0:7,0:7:21:0,21,207	0/0:4,0:4:12:0,12,126	0/0:2,0:2:6:0,6,63	0/0:2,0:2:6:0,6,63	0/0:2,0:2:6:0,6,64	./.:.:.:.:.	./.:.:.:.:.	0/0:2,0:2:3:0,3,45	0/0:1,0:1:3:0,3,30	0/0:2,0:2:3:0,3,45	0/0:2,0:2:3:0,3,45	0/0:20,0:20:60:0,60,692
chr1	55368269	.	A	T	9746.73	.	AC=109;AF=0.440;AN=248;BaseQRankSum=7.030;DP=845;Dels=0.00;FS=12.690;HaplotypeScore=0.1118;InbreedingCoeff=0.7663;MLEAC=109;MLEAF=0.440;MQ=59.13;MQ0=0;MQRankSum=2.009;QD=28.33;ReadPosRankSum=-0.738	GT:AD:DP:GQ:PL	0/0:39,0:39:99:0,117,1256	0/0:27,0:27:78:0,78,818	1/1:0,15:15:45:474,45,0	1/1:0,46:46:99:1361,120,0	1/1:0,14:14:39:427,39,0	1/1:0,6:6:12:152,12,0	0/0:14,0:14:42:0,42,431	1/1:0,2:2:6:67,6,0	1/1:0,2:2:6:62,6,0	1/1:0,12:12:36:387,36,0	1/1:0,5:5:15:150,15,0	0/0:11,0:11:30:0,30,321	1/1:0,17:17:48:521,48,0	0/0:1,0:1:3:0,3,33	0/0:13,0:13:36:0,36,383	0/0:11,0:11:30:0,30,315	1/1:0,14:14:42:446,42,0	./.:.:.:.:.	0/0:8,0:8:18:0,18,215	0/0:3,0:3:9:0,9,86	0/0:1,0:1:3:0,3,32	0/0:7,0:7:21:0,21,212	0/0:10,0:10:27:0,27,284	0/0:23,0:23:66:0,66,699	0/0:1,0:1:3:0,3,31	0/0:15,0:15:39:0,39,413	1/1:0,12:12:30:347,30,0	1/1:0,4:4:12:130,12,0	1/1:0,1:1:3:22,3,0	0/0:12,0:12:33:0,33,359	0/0:2,0:2:3:0,3,45	0/0:3,0:3:9:0,9,100	1/1:0,16:16:45:502,45,0	1/1:0,4:4:12:111,12,0	1/1:0,10:10:30:310,30,0	./.:.:.:.:.	0/0:22,0:22:60:0,60,643	0/1:2,3:5:45:79,0,45	0/0:10,0:10:30:0,30,308	1/1:0,1:1:3:31,3,0	1/1:0,2:2:6:62,6,0	1/1:0,12:12:33:341,33,0	0/0:20,0:20:54:0,54,567	0/0:14,0:14:42:0,42,409	0/0:26,0:26:75:0,75,787	0/0:13,0:13:33:0,33,375	1/1:0,16:16:39:430,39,0	0/0:1,0:1:3:0,3,34	0/0:1,0:1:3:0,3,29	1/1:0,2:2:6:65,6,0	0/0:2,0:2:6:0,6,61	1/1:0,1:1:3:31,3,0	1/1:0,1:1:3:30,3,0	1/1:0,3:3:9:94,9,0	0/0:3,0:3:9:0,9,91	./.:.:.:.:.	0/0:6,0:6:18:0,18,182	0/0:5,0:5:15:0,15,156	1/1:0,3:3:9:93,9,0	0/0:12,0:12:36:0,36,377	1/1:0,2:2:6:68,6,0	1/1:0,3:3:9:92,9,0	1/1:0,5:5:15:151,15,0	1/1:0,7:7:21:226,21,0	1/1:0,3:3:9:88,9,0	0/0:12,0:12:36:0,36,373	1/1:0,6:6:18:195,18,0	1/1:0,6:6:15:176,15,0	0/0:5,0:5:15:0,15,152	./.:.:.:.:.	1/1:0,1:1:3:32,3,0	1/1:0,2:2:6:61,6,0	0/0:8,0:8:21:0,21,223	0/0:5,0:5:15:0,15,149	0/0:3,0:3:6:0,6,74	0/0:4,0:4:12:0,12,122	0/0:1,0:1:3:0,3,30	0/0:2,0:2:6:0,6,62	0/0:2,0:2:6:0,6,63	0/0:3,0:3:6:0,6,76	0/0:3,0:3:9:0,9,94	./.:.:.:.:.	0/0:4,0:4:12:0,12,126	0/0:4,0:4:12:0,12,122	1/1:0,4:4:12:129,12,0	./.:.:.:.:.	1/1:0,4:4:12:117,12,0	0/0:1,0:1:3:0,3,33	0/0:6,0:6:18:0,18,187	1/1:0,4:4:12:132,12,0	0/0:4,0:4:12:0,12,121	1/1:0,6:6:18:186,18,0	1/1:0,3:3:9:95,9,0	1/1:0,5:5:15:156,15,0	1/1:0,4:4:12:128,12,0	1/1:0,4:4:9:103,9,0	./.:.:.:.:.	1/1:0,3:3:9:93,9,0	1/1:0,1:1:3:31,3,0	1/1:0,2:2:6:61,6,0	1/1:0,4:4:12:122,12,0	./.:.:.:.:.	1/1:0,3:3:9:97,9,0	0/0:4,0:4:12:0,12,119	0/0:3,0:3:9:0,9,91	0/0:8,0:8:24:0,24,237	0/0:6,0:6:18:0,18,191	1/1:0,8:8:21:234,21,0	./.:.:.:.:.	1/1:0,1:1:3:33,3,0	1/1:0,5:5:15:153,15,0	./.:.:.:.:.	1/1:0,7:7:21:215,21,0	1/1:0,6:6:18:186,18,0	0/0:9,0:9:27:0,27,278	1/1:0,7:7:21:226,21,0	1/1:0,2:2:6:63,6,0	0/0:3,0:3:9:0,9,93	0/0:3,0:3:9:0,9,91	0/0:4,0:4:12:0,12,128	0/0:3,0:3:9:0,9,92	0/0:1,0:1:3:0,3,33	0/0:5,0:5:15:0,15,153	0/0:3,0:3:9:0,9,90	0/0:1,0:1:3:0,3,29	0/0:1,0:1:3:0,3,30	0/0:3,0:3:9:0,9,92	0/0:3,0:3:9:0,9,93	0/0:2,0:2:6:0,6,57	0/0:4,0:4:9:0,9,98	./.:.:.:.:.	./.:.:.:.:.	0/0:2,0:2:3:0,3,45	./.:.:.:.:.	0/0:2,0:2:3:0,3,45	0/0:2,0:2:3:0,3,45	0/0:25,0:25:75:0,75,831
chr1	55368422	.	T	G	6751.64	.	AC=100;AF=0.417;AN=240;BaseQRankSum=4.959;DP=699;Dels=0.00;FS=5.869;HaplotypeScore=0.0800;InbreedingCoeff=0.6983;MLEAC=96;MLEAF=0.400;MQ=59.53;MQ0=0;MQRankSum=0.716;QD=26.79;ReadPosRankSum=-0.009	GT:AD:DP:GQ:PL	0/0:42,0:42:99:0,126,1306	0/0:20,0:20:60:0,60,605	1/1:0,13:13:36:382,36,0	1/1:0,25:25:72:777,72,0	1/1:0,18:18:54:556,54,0	1/1:0,5:5:15:155,15,0	0/0:10,0:10:30:0,30,296	1/1:0,3:3:9:90,9,0	0/1:1,1:2:25:25,0,26	1/1:0,8:8:21:234,21,0	1/1:0,1:1:3:31,3,0	0/0:9,0:9:27:0,27,269	1/1:0,13:13:39:405,39,0	./.:.:.:.:.	0/0:14,0:14:42:0,42,433	0/0:9,0:9:27:0,27,273	1/1:0,9:9:27:280,27,0	0/1:2,1:3:23:23,0,46	0/0:3,0:3:9:0,9,92	0/0:3,0:3:9:0,9,88	0/0:2,0:2:6:0,6,65	0/0:7,0:7:21:0,21,212	0/0:13,0:13:27:0,27,331	0/0:20,0:20:57:0,57,594	0/0:1,0:1:3:0,3,33	0/0:19,0:19:57:0,57,581	1/1:0,10:10:30:311,30,0	1/1:0,2:2:6:64,6,0	0/0:1,0:1:3:0,3,34	0/0:6,0:6:18:0,18,184	./.:.:.:.:.	./.:.:.:.:.	1/1:0,5:5:15:154,15,0	./.:.:.:.:.	1/1:0,4:4:12:128,12,0	1/1:1,1:2:3:33,3,0	0/0:17,0:17:51:0,51,520	0/1:6,2:8:45:45,0,131	0/0:10,0:10:30:0,30,301	1/1:0,1:1:3:32,3,0	./.:.:.:.:.	1/1:0,13:13:36:391,36,0	0/0:13,0:13:33:0,33,365	0/0:1,0:1:3:0,3,31	0/0:12,0:12:36:0,36,367	0/0:8,0:8:24:0,24,248	1/1:0,10:10:30:309,30,0	0/0:1,0:1:3:0,3,36	0/0:3,0:3:9:0,9,92	1/1:0,2:2:6:62,6,0	0/0:4,0:4:12:0,12,122	1/1:0,2:2:6:59,6,0	1/1:0,1:1:3:32,3,0	1/1:0,2:2:6:61,6,0	0/0:3,0:3:9:0,9,93	./.:.:.:.:.	0/0:4,0:4:12:0,12,126	0/0:9,0:9:24:0,24,259	./.:.:.:.:.	0/0:5,0:5:15:0,15,153	1/1:0,2:2:6:61,6,0	1/1:0,1:1:3:32,3,0	1/1:0,8:8:21:231,21,0	1/1:0,7:7:21:218,21,0	1/1:0,2:2:6:63,6,0	0/0:3,0:3:9:0,9,97	1/1:0,7:7:21:226,21,0	1/1:0,2:2:6:58,6,0	0/0:3,0:3:9:0,9,89	./.:.:.:.:.	1/1:0,1:1:3:30,3,0	1/1:0,4:4:12:126,12,0	0/0:4,0:4:12:0,12,118	0/0:2,0:2:6:0,6,55	0/0:4,0:4:12:0,12,126	0/0:2,0:2:6:0,6,61	0/0:3,0:3:9:0,9,92	0/0:4,0:4:12:0,12,122	0/0:1,0:1:3:0,3,31	0/0:11,0:11:24:0,24,287	0/0:3,0:3:9:0,9,95	0/0:4,0:4:12:0,12,120	0/0:3,0:3:9:0,9,92	0/0:4,0:4:12:0,12,121	1/1:0,3:3:9:92,9,0	0/0:2,0:2:6:0,6,63	1/1:0,5:5:12:128,12,0	./.:.:.:.:.	0/0:4,0:4:12:0,12,122	./.:.:.:.:.	0/0:3,0:3:9:0,9,93	1/1:0,2:2:6:63,6,0	1/1:0,4:4:12:120,12,0	1/1:0,2:2:6:61,6,0	1/1:0,3:3:9:94,9,0	0/1:1,1:2:25:25,0,27	1/1:0,2:2:6:57,6,0	1/1:0,1:1:3:29,3,0	1/1:0,2:2:6:59,6,0	1/1:0,2:2:6:63,6,0	1/1:0,3:3:9:89,9,0	./.:.:.:.:.	1/1:0,2:2:6:61,6,0	0/0:5,0:5:15:0,15,153	0/0:6,0:6:18:0,18,184	0/0:4,0:4:12:0,12,125	0/0:3,0:3:9:0,9,94	1/1:0,5:5:15:157,15,0	./.:.:.:.:.	./.:.:.:.:.	1/1:0,4:4:12:118,12,0	./.:.:.:.:.	1/1:0,4:4:12:123,12,0	1/1:0,2:2:6:60,6,0	0/0:4,0:4:12:0,12,121	1/1:0,7:7:21:220,21,0	1/1:0,1:1:3:30,3,0	0/0:2,0:2:6:0,6,63	0/0:3,0:3:6:0,6,75	0/0:1,0:1:3:0,3,31	0/0:7,0:7:21:0,21,210	./.:.:.:.:.	0/0:7,0:7:21:0,21,216	0/0:2,0:2:6:0,6,61	0/0:2,0:2:6:0,6,58	0/0:2,0:2:6:0,6,60	0/0:3,0:3:9:0,9,96	0/0:7,0:7:21:0,21,218	0/0:5,0:5:15:0,15,149	./.:.:.:.:.	0/0:6,0:6:9:0,9,134	./.:.:.:.:.	0/0:2,0:2:3:0,3,45	0/0:4,0:4:6:0,6,89	0/0:2,0:2:3:0,3,45	0/0:2,0:2:3:0,3,45	0/0:37,0:37:99:0,111,1254
chr1	55368439	.	G	A	6762.91	.	AC=102;AF=0.415;AN=246;BaseQRankSum=1.794;DP=673;Dels=0.00;FS=0.958;HaplotypeScore=0.0735;InbreedingCoeff=0.7064;MLEAC=100;MLEAF=0.407;MQ=59.45;MQ0=0;MQRankSum=1.229;QD=27.60;ReadPosRankSum=2.114	GT:AD:DP:GQ:PL	0/0:42,0:42:99:0,126,1310	0/0:19,0:19:57:0,57,595	1/1:0,13:13:36:387,36,0	1/1:0,25:25:72:752,72,0	1/1:0,18:18:54:559,54,0	1/1:0,5:5:15:155,15,0	0/0:11,0:11:33:0,33,329	1/1:0,3:3:9:95,9,0	0/1:1,1:2:26:26,0,26	1/1:0,6:6:15:176,15,0	1/1:0,1:1:3:32,3,0	0/0:10,0:10:27:0,27,294	1/1:0,13:13:39:404,39,0	./.:.:.:.:.	0/0:16,0:16:48:0,48,502	0/0:8,0:8:24:0,24,249	1/1:0,9:9:27:282,27,0	./.:.:.:.:.	0/0:3,0:3:9:0,9,92	0/0:3,0:3:9:0,9,90	0/0:1,0:1:3:0,3,35	0/0:7,0:7:21:0,21,210	0/0:13,0:13:30:0,30,353	0/0:15,0:15:42:0,42,448	0/0:2,0:2:6:0,6,67	0/0:16,0:16:48:0,48,499	1/1:0,9:9:27:280,27,0	1/1:0,1:1:3:31,3,0	0/0:1,0:1:3:0,3,33	0/0:8,0:8:24:0,24,257	0/0:1,0:1:3:0,3,32	0/0:1,0:1:3:0,3,31	1/1:0,6:6:18:193,18,0	./.:.:.:.:.	1/1:0,4:4:12:125,12,0	1/1:0,3:3:9:93,9,0	0/0:14,0:14:42:0,42,442	0/1:5,1:6:16:16,0,121	0/0:9,0:9:27:0,27,280	./.:.:.:.:.	1/1:0,1:1:3:32,3,0	1/1:0,12:12:33:354,33,0	0/0:10,0:10:24:0,24,274	0/0:1,0:1:3:0,3,32	0/0:14,0:14:42:0,42,437	0/0:7,0:7:21:0,21,223	1/1:0,10:10:30:316,30,0	0/0:2,0:2:6:0,6,63	0/0:2,0:2:6:0,6,63	1/1:0,4:4:12:123,12,0	0/0:3,0:3:9:0,9,94	1/1:0,2:2:6:62,6,0	1/1:0,1:1:3:32,3,0	1/1:0,2:2:6:65,6,0	0/0:2,0:2:6:0,6,62	./.:.:.:.:.	0/0:3,0:3:9:0,9,91	0/0:8,0:8:21:0,21,226	./.:.:.:.:.	0/0:5,0:5:15:0,15,153	1/1:0,3:3:9:90,9,0	1/1:0,1:1:3:31,3,0	1/1:0,6:6:15:174,15,0	1/1:0,6:6:18:190,18,0	1/1:0,2:2:6:61,6,0	0/0:2,0:2:6:0,6,63	1/1:0,7:7:21:220,21,0	1/1:0,2:2:6:64,6,0	0/0:2,0:2:6:0,6,62	0/0:1,0:1:3:0,3,29	1/1:0,1:1:3:31,3,0	1/1:0,4:4:12:127,12,0	0/0:5,0:5:15:0,15,159	0/0:1,0:1:3:0,3,30	0/0:3,0:3:9:0,9,92	0/0:2,0:2:6:0,6,63	0/0:3,0:3:9:0,9,94	0/0:4,0:4:12:0,12,124	0/0:1,0:1:3:0,3,32	0/0:9,0:9:21:0,21,243	0/0:2,0:2:6:0,6,62	0/0:3,0:3:9:0,9,90	0/0:3,0:3:9:0,9,96	0/0:5,0:5:15:0,15,156	1/1:0,3:3:9:93,9,0	0/0:3,0:3:9:0,9,95	1/1:0,6:6:15:175,15,0	./.:.:.:.:.	0/0:4,0:4:12:0,12,122	./.:.:.:.:.	0/0:2,0:2:6:0,6,64	1/1:0,2:2:6:61,6,0	1/1:0,3:3:9:95,9,0	1/1:0,2:2:6:64,6,0	1/1:0,4:4:12:124,12,0	1/1:0,1:1:3:31,3,0	1/1:0,2:2:6:55,6,0	1/1:0,1:1:3:32,3,0	1/1:0,3:3:9:95,9,0	1/1:0,1:1:3:32,3,0	1/1:0,3:3:9:96,9,0	./.:.:.:.:.	1/1:0,2:2:6:63,6,0	0/0:4,0:4:12:0,12,124	0/0:7,0:7:21:0,21,218	0/0:5,0:5:15:0,15,154	0/0:3,0:3:9:0,9,95	1/1:0,4:4:12:123,12,0	./.:.:.:.:.	1/1:0,2:2:6:67,6,0	1/1:0,5:5:15:158,15,0	./.:.:.:.:.	1/1:0,4:4:12:128,12,0	1/1:0,2:2:6:62,6,0	0/0:5,0:5:15:0,15,155	1/1:0,6:6:18:188,18,0	1/1:0,1:1:3:32,3,0	0/0:1,0:1:3:0,3,32	0/0:2,0:2:3:0,3,45	0/0:1,0:1:3:0,3,31	0/0:6,0:6:18:0,18,187	./.:.:.:.:.	0/0:6,0:6:18:0,18,182	0/0:2,0:2:6:0,6,61	0/0:4,0:4:9:0,9,105	0/0:2,0:2:6:0,6,62	0/0:2,0:2:6:0,6,60	0/0:5,0:5:15:0,15,157	0/0:5,0:5:15:0,15,157	./.:.:.:.:.	0/0:6,0:6:9:0,9,134	./.:.:.:.:.	0/0:2,0:2:3:0,3,45	0/0:4,0:4:6:0,6,89	0/0:4,0:4:6:0,6,89	0/0:2,0:2:3:0,3,45	0/0:38,0:38:99:0,114,1288
chr1	55368486	.	T	C	6916.92	.	AC=108;AF=0.429;AN=252;BaseQRankSum=-2.621;DP=659;Dels=0.00;FS=1.492;HaplotypeScore=0.0350;InbreedingCoeff=0.7117;MLEAC=106;MLEAF=0.421;MQ=59.19;MQ0=0;MQRankSum=0.256;QD=26.91;ReadPosRankSum=-1.374	GT:AD:DP:GQ:PL	0/0:38,0:38:99:0,114,1199	0/0:17,0:17:51:0,51,535	1/1:0,13:13:39:400,39,0	1/1:0,21:21:63:645,63,0	1/1:0,17:17:51:517,51,0	1/1:0,7:7:18:197,18,0	0/0:8,0:8:24:0,24,243	1/1:0,2:2:6:66,6,0	1/1:0,1:1:3:33,3,0	1/1:0,12:12:30:324,30,0	./.:.:.:.:.	0/0:10,0:10:27:0,27,293	1/1:0,9:9:27:284,27,0	./.:.:.:.:.	0/0:17,0:17:48:0,48,517	0/0:8,0:8:18:0,18,214	1/1:0,9:9:27:278,27,0	0/0:1,0:1:3:0,3,30	0/0:1,0:1:3:0,3,30	0/0:2,0:2:6:0,6,61	0/0:3,0:3:9:0,9,91	0/0:5,0:5:15:0,15,158	0/0:11,0:11:27:0,27,291	0/0:16,0:16:48:0,48,498	0/0:3,0:3:9:0,9,95	0/0:13,0:13:39:0,39,406	1/1:0,6:6:18:181,18,0	1/1:0,4:4:12:127,12,0	0/1:1,2:3:22:40,0,22	0/0:10,0:10:30:0,30,312	0/0:1,0:1:3:0,3,33	0/0:2,0:2:6:0,6,62	1/1:0,8:8:21:225,21,0	1/1:0,2:2:6:51,6,0	1/1:0,11:11:30:305,30,0	1/1:0,3:3:9:96,9,0	0/0:13,0:13:39:0,39,410	0/1:5,1:6:16:16,0,124	0/0:7,0:7:21:0,21,213	1/1:0,1:1:3:30,3,0	1/1:0,2:2:6:55,6,0	1/1:0,13:13:36:389,36,0	0/0:9,0:9:27:0,27,276	0/0:6,0:6:18:0,18,187	0/0:14,0:14:39:0,39,415	0/0:8,0:8:21:0,21,227	1/1:0,10:10:30:303,30,0	0/0:4,0:4:12:0,12,124	0/0:2,0:2:6:0,6,63	1/1:0,3:3:9:92,9,0	0/0:1,0:1:3:0,3,30	1/1:0,2:2:6:60,6,0	1/1:0,1:1:3:29,3,0	1/1:0,3:3:9:96,9,0	0/0:3,0:3:9:0,9,92	1/1:0,1:1:3:29,3,0	0/0:3,0:3:9:0,9,97	0/0:7,0:7:21:0,21,221	1/1:0,2:2:6:61,6,0	0/0:5,0:5:15:0,15,160	1/1:0,3:3:9:94,9,0	1/1:0,3:3:9:92,9,0	1/1:0,6:6:18:177,18,0	1/1:0,5:5:15:152,15,0	1/1:0,4:4:12:120,12,0	0/0:4,0:4:12:0,12,121	1/1:0,6:6:18:184,18,0	1/1:0,2:2:6:59,6,0	0/0:1,0:1:3:0,3,31	0/0:3,0:3:9:0,9,91	./.:.:.:.:.	1/1:0,4:4:12:123,12,0	0/0:3,0:3:9:0,9,90	0/0:3,0:3:9:0,9,93	0/0:4,0:4:12:0,12,124	0/0:3,0:3:9:0,9,92	0/0:3,0:3:9:0,9,95	0/0:2,0:2:6:0,6,63	0/0:1,0:1:3:0,3,31	0/0:6,0:6:12:0,12,137	0/0:2,0:2:6:0,6,61	0/0:1,0:1:3:0,3,31	0/0:4,0:4:12:0,12,126	0/0:4,0:4:12:0,12,122	1/1:0,3:3:9:87,9,0	0/0:1,0:1:3:0,3,34	1/1:0,5:5:15:158,15,0	0/0:1,0:1:3:0,3,32	0/0:4,0:4:12:0,12,126	1/1:0,1:1:3:33,3,0	0/0:1,0:1:3:0,3,32	1/1:0,3:3:9:91,9,0	1/1:0,3:3:9:93,9,0	1/1:0,1:1:3:31,3,0	1/1:0,4:4:12:123,12,0	1/1:0,1:1:3:32,3,0	1/1:0,1:1:3:30,3,0	1/1:0,1:1:3:32,3,0	1/1:0,1:1:3:26,3,0	./.:.:.:.:.	1/1:0,2:2:6:65,6,0	./.:.:.:.:.	1/1:0,3:3:9:92,9,0	0/0:3,0:3:9:0,9,92	0/0:3,0:3:9:0,9,92	0/0:6,0:6:12:0,12,138	0/0:4,0:4:12:0,12,126	1/1:0,4:4:12:125,12,0	./.:.:.:.:.	1/1:0,1:1:3:29,3,0	1/1:0,3:3:9:90,9,0	./.:.:.:.:.	1/1:0,6:6:18:183,18,0	1/1:0,3:3:9:90,9,0	0/0:4,0:4:12:0,12,125	1/1:0,4:4:12:125,12,0	1/1:0,2:2:6:61,6,0	0/0:4,0:4:12:0,12,125	./.:.:.:.:.	0/0:2,0:2:6:0,6,61	0/0:5,0:5:15:0,15,151	0/0:1,0:1:3:0,3,32	0/0:4,0:4:12:0,12,126	0/0:2,0:2:6:0,6,64	0/0:3,0:3:6:0,6,74	0/0:1,0:1:3:0,3,32	0/0:2,0:2:6:0,6,60	0/0:4,0:4:12:0,12,123	0/0:4,0:4:12:0,12,122	./.:.:.:.:.	0/0:6,0:6:9:0,9,134	./.:.:.:.:.	0/0:2,0:2:3:0,3,45	0/0:4,0:4:6:0,6,89	0/0:4,0:4:6:0,6,89	./.:.:.:.:.	0/0:35,0:35:99:0,105,1202
chr1	55368593	.	G	A	8810.24	.	AC=110;AF=0.423;AN=260;BaseQRankSum=-6.265;DP=943;Dels=0.00;FS=32.811;HaplotypeScore=0.1042;InbreedingCoeff=0.7337;MLEAC=105;MLEAF=0.404;MQ=59.19;MQ0=1;MQRankSum=0.088;QD=26.62;ReadPosRankSum=0.014	GT:AD:DP:GQ:PL	0/0:56,0:56:99:0,165,1787	0/0:24,0:24:72:0,72,758	1/1:0,10:10:30:308,30,0	1/1:0,24:24:66:718,66,0	1/1:0,19:19:51:550,51,0	1/1:0,10:10:30:298,30,0	0/0:24,0:24:63:0,63,701	./.:.:.:.:.	0/0:2,0:2:6:0,6,69	1/1:0,4:4:12:123,12,0	1/1:0,3:3:9:97,9,0	0/0:15,0:15:45:0,45,465	1/1:0,25:25:66:722,66,0	0/0:2,0:2:6:0,6,63	0/0:14,0:14:42:0,42,455	0/0:9,0:9:24:0,24,266	1/1:0,17:17:42:455,42,0	0/1:1,1:2:26:26,0,26	0/0:9,0:9:27:0,27,281	0/0:8,0:8:24:0,24,250	0/0:3,0:3:9:0,9,102	0/0:13,0:13:30:0,30,355	0/0:19,0:19:57:0,57,595	0/0:18,0:18:51:0,51,554	0/0:1,0:1:3:0,3,31	0/0:16,0:16:45:0,45,494	1/1:0,11:11:33:346,33,0	1/1:0,3:3:9:92,9,0	0/0:3,0:3:9:0,9,100	0/0:23,0:23:54:0,54,644	0/1:3,1:4:10:10,0,88	0/1:3,1:4:20:20,0,84	1/1:0,11:11:33:325,33,0	1/1:0,2:2:6:63,6,0	1/1:0,21:21:57:617,57,0	1/1:0,5:5:15:159,15,0	0/0:13,0:13:36:0,36,392	0/1:3,4:7:78:86,0,78	0/0:11,0:11:33:0,33,345	./.:.:.:.:.	1/1:0,2:2:6:66,6,0	1/1:0,7:7:21:205,21,0	0/0:15,0:15:39:0,39,434	0/0:23,0:23:69:0,69,741	0/0:15,0:15:42:0,42,470	0/0:30,0:30:87:0,87,931	1/1:0,9:9:24:263,24,0	0/0:5,0:5:15:0,15,171	0/1:1,1:2:25:27,0,25	1/1:0,2:2:6:63,6,0	0/0:4,0:4:12:0,12,118	1/1:0,8:8:21:230,21,0	1/1:0,1:1:3:32,3,0	./.:.:.:.:.	0/0:7,0:7:21:0,21,221	1/1:0,1:1:3:22,3,0	0/0:2,0:2:6:0,6,67	0/0:5,0:5:12:0,12,138	1/1:0,6:6:18:185,18,0	0/0:6,0:6:18:0,18,185	1/1:0,1:1:3:32,3,0	1/1:0,4:4:9:108,9,0	1/1:0,8:8:24:252,24,0	1/1:0,4:4:12:123,12,0	1/1:0,4:4:12:126,12,0	0/0:6,0:6:15:0,15,173	1/1:0,3:3:9:93,9,0	1/1:0,3:3:9:96,9,0	0/0:8,0:8:24:0,24,249	0/0:3,0:3:9:0,9,97	1/1:0,1:1:3:31,3,0	1/1:0,1:1:3:32,3,0	0/0:3,0:3:9:0,9,97	0/0:4,0:4:12:0,12,125	0/0:1,0:1:3:0,3,32	0/0:7,0:7:21:0,21,211	0/0:5,0:5:12:0,12,140	0/0:8,0:8:24:0,24,247	0/0:1,0:1:3:0,3,34	0/0:4,0:4:12:0,12,126	0/0:2,0:2:6:0,6,61	0/0:4,0:4:12:0,12,123	0/0:5,0:5:15:0,15,160	0/0:3,0:3:9:0,9,98	1/1:0,3:3:9:93,9,0	0/0:3,0:3:9:0,9,95	1/1:0,1:1:3:32,3,0	0/0:5,0:5:15:0,15,162	0/0:5,0:5:15:0,15,161	1/1:0,2:2:6:66,6,0	0/0:4,0:4:12:0,12,126	1/1:0,4:4:9:105,9,0	1/1:0,4:4:12:127,12,0	./.:.:.:.:.	1/1:0,3:3:9:95,9,0	0/1:1,2:3:23:52,0,23	1/1:0,5:5:15:161,15,0	1/1:0,2:2:6:62,6,0	1/1:0,5:5:15:151,15,0	1/1:0,2:2:6:63,6,0	1/1:0,1:1:3:33,3,0	./.:.:.:.:.	1/1:0,2:2:6:61,6,0	./.:.:.:.:.	0/0:4,0:4:12:0,12,127	0/0:7,0:7:18:0,18,199	0/0:6,0:6:18:0,18,197	1/1:0,5:5:15:156,15,0	1/1:0,4:4:12:124,12,0	1/1:0,2:2:6:59,6,0	1/1:0,10:10:27:285,27,0	1/1:0,4:4:12:127,12,0	1/1:0,5:5:15:154,15,0	1/1:0,6:6:18:185,18,0	0/0:7,0:7:18:0,18,205	1/1:0,5:5:15:154,15,0	1/1:0,4:4:12:123,12,0	0/0:6,0:6:18:0,18,182	0/0:8,0:8:24:0,24,257	0/0:4,0:4:12:0,12,120	0/0:4,0:4:12:0,12,125	0/0:6,0:6:18:0,18,182	0/0:7,0:7:15:0,15,189	0/0:1,0:1:3:0,3,32	0/0:7,0:7:18:0,18,204	0/0:2,0:2:6:0,6,65	0/0:6,0:6:18:0,18,184	0/0:2,0:2:6:0,6,61	0/0:5,0:5:15:0,15,158	0/0:4,0:4:9:0,9,109	0/0:2,0:2:3:0,3,45	0/0:2,0:2:3:0,3,45	0/0:6,0:6:9:0,9,134	0/0:2,0:2:3:0,3,45	0/0:3,0:3:9:0,9,96	./.:.:.:.:.	0/0:35,0:35:99:0,105,1175
chr1	55368618	.	T	C	9852.11	.	AC=115;AF=0.436;AN=264;BaseQRankSum=1.017;DP=1035;Dels=0.00;FS=2.596;HaplotypeScore=0.1508;InbreedingCoeff=0.7395;MLEAC=110;MLEAF=0.417;MQ=59.19;MQ0=1;MQRankSum=-1.042;QD=27.07;ReadPosRankSum=0.320	GT:AD:DP:GQ:PL	0/0:72,0:72:99:0,214,2265	0/0:24,0:24:72:0,72,734	1/1:0,9:9:27:281,27,0	1/1:0,29:29:84:886,84,0	1/1:0,21:21:57:638,57,0	1/1:0,12:12:36:357,36,0	0/0:26,2:28:25:0,25,678	1/1:0,1:1:3:30,3,0	1/1:0,1:1:3:31,3,0	1/1:0,7:7:21:222,21,0	1/1:0,1:1:3:31,3,0	0/0:17,0:17:51:0,51,526	1/1:0,24:24:66:721,66,0	0/0:8,0:8:24:0,24,262	0/0:20,0:20:54:0,54,601	0/0:11,0:11:27:0,27,303	1/1:0,21:21:57:616,57,0	0/0:1,0:1:3:0,3,32	0/0:11,0:11:33:0,33,330	0/0:12,0:12:30:0,30,332	0/0:2,0:2:6:0,6,62	0/0:18,0:18:45:0,45,499	0/0:24,0:24:72:0,72,735	0/0:21,0:21:63:0,63,657	./.:.:.:.:.	0/0:19,0:19:54:0,54,567	1/1:0,10:10:30:319,30,0	1/1:0,1:1:3:36,3,0	0/0:2,0:2:6:0,6,61	0/0:23,0:23:57:0,57,639	0/1:4,1:5:7:7,0,113	0/0:3,0:3:9:0,9,94	1/1:0,14:14:39:415,39,0	1/1:0,3:3:9:94,9,0	1/1:0,21:21:60:634,60,0	1/1:0,5:5:15:158,15,0	0/0:18,0:18:45:0,45,517	0/1:2,7:9:35:173,0,35	0/0:16,0:16:48:0,48,491	1/1:0,1:1:3:26,3,0	./.:.:.:.:.	1/1:0,7:7:15:185,15,0	0/0:15,0:15:42:0,42,454	0/0:24,0:24:66:0,66,713	0/0:11,0:11:30:0,30,320	0/0:30,0:30:87:0,87,888	1/1:0,13:13:30:345,30,0	0/0:3,0:3:9:0,9,93	0/1:2,1:3:26:26,0,26	1/1:0,1:1:3:31,3,0	0/0:3,0:3:9:0,9,89	1/1:0,5:5:12:140,12,0	1/1:0,2:2:6:58,6,0	1/1:0,2:2:6:57,6,0	0/0:7,0:7:21:0,21,214	1/1:0,1:1:3:22,3,0	0/0:1,0:1:3:0,3,30	0/0:4,0:4:12:0,12,123	1/1:0,4:4:12:129,12,0	0/0:7,0:7:21:0,21,215	1/1:0,2:2:3:29,3,0	1/1:0,4:4:9:109,9,0	1/1:0,13:13:39:406,39,0	1/1:0,2:2:6:61,6,0	1/1:0,4:4:12:128,12,0	0/0:7,0:7:18:0,18,200	1/1:0,3:3:9:95,9,0	1/1:0,2:2:6:64,6,0	0/0:11,0:11:33:0,33,346	0/0:3,0:3:9:0,9,89	1/1:0,2:2:6:64,6,0	1/1:0,6:6:18:192,18,0	0/0:2,0:2:6:0,6,64	0/0:4,0:4:12:0,12,130	0/0:2,0:2:6:0,6,62	0/0:4,0:4:12:0,12,118	0/0:3,0:3:9:0,9,94	0/0:6,0:6:18:0,18,185	0/0:1,0:1:3:0,3,31	0/0:3,0:3:9:0,9,93	0/0:1,0:1:3:0,3,31	0/0:2,0:2:6:0,6,62	0/0:7,0:7:21:0,21,227	0/0:3,0:3:9:0,9,90	1/1:0,5:5:15:159,15,0	0/0:5,0:5:15:0,15,157	1/1:0,4:4:12:118,12,0	0/0:5,0:5:15:0,15,158	0/0:7,0:7:21:0,21,215	1/1:0,1:1:3:32,3,0	0/0:5,0:5:15:0,15,152	1/1:0,6:6:15:158,15,0	1/1:0,1:1:3:31,3,0	1/1:0,1:1:3:33,3,0	1/1:0,4:4:12:128,12,0	0/1:1,1:2:22:25,0,22	1/1:0,3:3:9:96,9,0	1/1:0,1:1:3:31,3,0	1/1:0,4:4:12:124,12,0	1/1:0,3:3:9:95,9,0	1/1:0,4:4:12:124,12,0	./.:.:.:.:.	1/1:0,6:6:18:188,18,0	0/0:1,0:1:3:0,3,33	0/0:3,0:3:9:0,9,92	0/0:7,0:7:18:0,18,199	0/0:7,0:7:21:0,21,224	1/1:0,6:6:18:189,18,0	1/1:0,3:3:9:91,9,0	1/1:0,4:4:12:119,12,0	0/1:1,10:11:1:261,0,1	1/1:0,3:3:9:94,9,0	1/1:0,4:4:12:116,12,0	1/1:0,5:5:15:157,15,0	0/0:5,0:5:12:0,12,136	1/1:0,8:8:18:200,18,0	1/1:0,4:4:12:129,12,0	0/0:4,0:4:9:0,9,104	0/0:6,0:6:18:0,18,182	0/0:4,0:4:12:0,12,119	0/0:2,0:2:6:0,6,59	0/0:5,0:5:15:0,15,155	0/0:9,0:9:21:0,21,252	0/0:1,0:1:3:0,3,31	0/0:7,0:7:18:0,18,203	0/0:2,0:2:6:0,6,61	0/0:5,0:5:15:0,15,148	0/0:5,0:5:15:0,15,155	0/0:3,0:3:9:0,9,91	0/0:6,0:6:12:0,12,151	0/0:2,0:2:3:0,3,45	0/0:3,0:3:6:0,6,76	0/0:8,0:8:12:0,12,179	./.:.:.:.:.	0/0:3,0:3:9:0,9,93	./.:.:.:.:.	0/0:37,0:37:99:0,111,1237
chr1	55368627	.	T	C	10947.8	.	AC=118;AF=0.440;AN=268;BaseQRankSum=9.371;DP=1099;Dels=0.00;FS=2.503;HaplotypeScore=0.2342;InbreedingCoeff=0.7577;MLEAC=112;MLEAF=0.418;MQ=59.18;MQ0=1;MQRankSum=-2.242;QD=28.22;ReadPosRankSum=-1.675	GT:AD:DP:GQ:PL	0/0:80,0:80:99:0,238,2468	0/0:26,0:26:78:0,78,794	1/1:0,12:12:36:387,36,0	1/1:0,30:30:87:920,87,0	1/1:0,24:24:66:726,66,0	1/1:0,15:15:45:470,45,0	0/0:30,0:30:78:0,78,847	1/1:0,2:2:6:63,6,0	1/1:0,2:2:6:61,6,0	1/1:0,9:9:27:290,27,0	1/1:0,1:1:3:32,3,0	0/0:17,0:17:51:0,51,504	1/1:0,25:25:69:751,69,0	0/0:8,0:8:24:0,24,256	0/0:21,0:22:54:0,54,600	0/0:13,0:13:33:0,33,361	1/1:0,21:21:60:641,60,0	0/0:1,0:1:3:0,3,32	0/0:11,0:11:33:0,33,334	0/0:12,0:12:30:0,30,328	0/0:1,0:1:3:0,3,31	0/0:20,0:20:51:0,51,557	0/0:25,0:25:75:0,75,764	0/0:21,0:21:63:0,63,665	0/0:2,0:2:6:0,6,64	0/0:23,0:23:66:0,66,687	1/1:0,11:11:33:343,33,0	1/1:0,1:1:3:33,3,0	0/0:2,0:2:6:0,6,63	0/0:26,0:26:60:0,60,688	0/1:3,1:4:10:10,0,81	0/0:3,0:3:9:0,9,97	1/1:0,15:15:45:485,45,0	1/1:0,3:3:9:98,9,0	1/1:0,21:21:60:644,60,0	1/1:0,6:6:18:199,18,0	0/0:21,0:21:51:0,51,565	0/1:2,8:10:30:205,0,30	0/0:17,0:17:51:0,51,511	1/1:0,1:1:3:32,3,0	1/1:0,1:1:3:32,3,0	1/1:0,6:6:15:174,15,0	0/0:13,0:13:39:0,39,389	0/0:26,0:26:72:0,72,764	0/0:11,0:11:33:0,33,335	0/0:31,0:31:90:0,90,921	1/1:0,15:15:39:435,39,0	0/0:1,0:1:3:0,3,30	0/1:2,1:3:26:26,0,39	1/1:0,1:1:3:32,3,0	0/0:3,0:3:9:0,9,89	1/1:0,5:5:12:140,12,0	1/1:0,1:1:3:32,3,0	1/1:0,3:3:9:95,9,0	0/0:8,0:8:24:0,24,245	1/1:0,1:1:3:22,3,0	0/0:1,0:1:3:0,3,32	0/0:4,0:4:12:0,12,118	1/1:0,3:3:9:97,9,0	0/0:5,0:5:15:0,15,154	1/1:0,2:2:3:30,3,0	1/1:0,4:4:9:107,9,0	1/1:0,14:14:42:442,42,0	1/1:0,2:2:6:63,6,0	1/1:0,4:4:12:127,12,0	0/0:8,0:8:21:0,21,231	1/1:0,3:3:9:97,9,0	1/1:0,3:3:9:96,9,0	0/0:11,0:11:33:0,33,333	0/0:3,0:3:9:0,9,86	1/1:0,2:2:6:64,6,0	1/1:0,7:7:21:220,21,0	0/0:2,0:2:6:0,6,60	0/0:6,0:6:18:0,18,186	0/0:2,0:2:6:0,6,64	0/0:4,0:4:12:0,12,121	0/0:4,0:4:12:0,12,121	0/0:6,0:6:18:0,18,184	0/0:2,0:2:6:0,6,63	0/0:2,0:2:6:0,6,57	0/0:2,0:2:6:0,6,62	0/0:3,0:3:9:0,9,92	0/0:6,0:6:18:0,18,195	0/0:3,0:3:9:0,9,93	1/1:0,5:5:15:159,15,0	0/0:5,0:5:15:0,15,160	1/1:0,4:4:12:126,12,0	0/0:5,0:5:15:0,15,151	0/0:8,0:8:24:0,24,245	1/1:0,1:1:3:32,3,0	0/0:5,0:5:15:0,15,152	1/1:0,6:6:15:169,15,0	1/1:0,1:1:3:32,3,0	1/1:0,1:1:3:31,3,0	1/1:0,5:5:15:162,15,0	1/1:0,2:2:6:63,6,0	1/1:0,4:4:12:134,12,0	1/1:0,1:1:3:32,3,0	1/1:0,5:5:15:158,15,0	1/1:0,2:2:6:61,6,0	1/1:0,5:5:15:158,15,0	./.:.:.:.:.	1/1:0,6:6:18:193,18,0	0/0:3,0:3:9:0,9,95	0/0:3,0:3:9:0,9,97	0/0:7,0:7:18:0,18,199	0/0:6,0:6:18:0,18,189	1/1:0,6:6:18:188,18,0	1/1:0,3:3:9:96,9,0	1/1:0,4:4:12:122,12,0	0/1:1,10:11:0:274,0,0	1/1:0,3:3:9:97,9,0	1/1:0,4:4:12:128,12,0	1/1:0,5:5:15:156,15,0	0/0:6,0:6:15:0,15,168	1/1:0,8:8:21:240,21,0	1/1:0,3:3:9:93,9,0	0/0:4,0:4:9:0,9,105	0/0:6,0:6:18:0,18,185	0/0:5,0:5:15:0,15,158	0/0:3,0:3:9:0,9,95	0/0:4,0:4:12:0,12,128	0/0:8,0:8:18:0,18,217	0/0:1,0:1:3:0,3,30	0/0:7,0:7:18:0,18,199	0/0:1,0:1:3:0,3,29	0/0:5,0:5:15:0,15,151	0/0:5,0:5:15:0,15,153	0/0:3,0:3:9:0,9,93	0/0:6,0:6:12:0,12,137	0/0:2,0:2:3:0,3,45	0/0:5,0:5:12:0,12,136	0/0:8,0:8:12:0,12,179	./.:.:.:.:.	0/0:5,0:5:12:0,12,136	./.:.:.:.:.	0/0:37,0:37:99:0,111,1237
chr1	55368682	.	T	G	10674.2	.	AC=115;AF=0.439;AN=262;BaseQRankSum=1.152;DP=1002;Dels=0.00;FS=3.270;HaplotypeScore=0.0713;InbreedingCoeff=0.7780;MLEAC=113;MLEAF=0.431;MQ=59.03;MQ0=0;MQRankSum=1.103;QD=28.09;ReadPosRankSum=-1.248	GT:AD:DP:GQ:PL	0/0:78,0:78:99:0,235,2461	0/0:21,0:21:54:0,54,610	1/1:0,21:21:51:551,51,0	1/1:0,34:34:93:1036,93,0	1/1:0,21:21:63:656,63,0	1/1:0,17:17:48:509,48,0	0/0:20,0:20:51:0,51,573	1/1:0,4:4:12:134,12,0	1/1:0,3:3:9:101,9,0	1/1:0,11:11:33:346,33,0	1/1:0,1:1:3:32,3,0	0/0:12,0:12:36:0,36,373	1/1:0,23:23:69:726,69,0	0/0:7,0:7:21:0,21,217	0/0:14,0:14:39:0,39,427	0/0:10,0:10:30:0,30,313	1/1:0,11:11:33:338,33,0	0/1:1,1:2:26:26,0,26	0/0:10,0:10:30:0,30,312	0/0:10,0:10:27:0,27,291	0/0:1,0:1:3:0,3,32	0/0:15,0:15:42:0,42,450	0/0:23,0:23:66:0,66,695	0/0:13,0:13:39:0,39,410	0/0:4,0:4:12:0,12,126	0/0:19,0:19:54:0,54,582	1/1:0,8:8:24:233,24,0	1/1:0,5:5:15:160,15,0	0/0:1,0:1:3:0,3,32	0/0:16,0:16:42:0,42,468	0/1:3,1:4:10:10,0,81	./.:.:.:.:.	1/1:0,15:15:45:464,45,0	0/0:1,0:1:3:0,3,32	1/1:0,15:15:45:458,45,0	1/1:0,5:5:15:155,15,0	0/0:24,0:24:66:0,66,727	1/1:0,8:8:24:255,24,0	0/0:18,0:18:48:0,48,528	1/1:0,1:1:3:33,3,0	1/1:0,2:2:6:66,6,0	1/1:0,8:8:18:216,18,0	0/0:14,0:14:42:0,42,434	0/0:25,0:25:66:0,66,745	0/0:10,0:10:30:0,30,314	0/0:26,0:26:63:0,63,723	1/1:0,13:13:33:376,33,0	0/0:5,0:5:15:0,15,164	0/0:3,0:3:6:0,6,74	1/1:0,4:4:9:106,9,0	0/0:1,0:1:3:0,3,31	1/1:0,4:4:12:121,12,0	1/1:0,2:2:6:64,6,0	1/1:0,4:4:12:131,12,0	0/0:6,0:6:18:0,18,186	0/0:1,0:1:3:0,3,31	0/0:1,0:1:3:0,3,32	0/0:3,0:3:9:0,9,95	1/1:0,1:1:3:27,3,0	0/0:5,0:5:15:0,15,161	./.:.:.:.:.	1/1:0,1:1:3:31,3,0	1/1:0,15:15:45:470,45,0	1/1:0,3:3:9:95,9,0	1/1:0,4:4:12:125,12,0	0/0:9,0:9:21:0,21,243	1/1:0,4:4:9:102,9,0	1/1:0,3:3:9:99,9,0	0/0:9,0:9:27:0,27,267	0/0:3,0:3:9:0,9,95	1/1:0,3:3:9:95,9,0	1/1:0,6:6:18:178,18,0	0/0:2,0:2:6:0,6,60	0/0:6,0:6:18:0,18,187	0/0:4,0:4:12:0,12,125	0/0:2,0:2:6:0,6,63	0/0:5,0:5:15:0,15,161	0/0:4,0:4:12:0,12,119	0/0:3,0:3:9:0,9,95	0/0:3,0:3:9:0,9,95	0/0:1,0:1:3:0,3,28	0/0:2,0:2:6:0,6,62	0/0:3,0:3:9:0,9,97	0/0:3,0:3:6:0,6,79	1/1:0,7:7:21:213,21,0	0/0:4,0:4:12:0,12,128	1/1:0,3:3:9:90,9,0	0/1:1,1:2:27:27,0,27	0/0:11,0:11:21:0,21,274	1/1:0,1:1:3:32,3,0	0/0:3,0:3:9:0,9,95	1/1:0,5:5:15:153,15,0	1/1:0,3:3:9:96,9,0	1/1:0,2:2:6:59,6,0	1/1:0,5:5:15:153,15,0	1/1:0,2:2:6:62,6,0	1/1:0,6:6:18:184,18,0	./.:.:.:.:.	1/1:0,2:2:6:61,6,0	1/1:0,3:3:9:92,9,0	1/1:0,3:3:9:97,9,0	1/1:0,1:1:3:33,3,0	1/1:0,6:6:18:185,18,0	0/0:6,0:6:18:0,18,197	0/0:1,0:1:3:0,3,33	0/0:2,0:2:6:0,6,65	0/0:5,0:5:15:0,15,164	1/1:0,5:5:15:153,15,0	1/1:0,2:2:6:63,6,0	1/1:0,5:5:9:124,9,0	1/1:0,7:7:21:205,21,0	1/1:0,2:2:6:65,6,0	1/1:0,5:5:15:147,15,0	1/1:0,7:7:21:220,21,0	0/0:6,0:6:15:0,15,166	1/1:0,6:6:18:179,18,0	1/1:0,4:4:12:134,12,0	0/0:3,0:3:9:0,9,91	0/0:4,0:4:12:0,12,122	0/0:5,0:5:15:0,15,157	0/0:7,0:7:18:0,18,202	0/0:3,0:3:9:0,9,93	0/0:8,0:8:24:0,24,255	0/0:7,0:7:21:0,21,225	0/0:4,0:4:9:0,9,106	./.:.:.:.:.	0/0:3,0:3:9:0,9,95	0/0:6,0:6:18:0,18,187	0/0:3,0:3:9:0,9,97	0/0:4,0:4:9:0,9,110	0/0:3,0:3:6:0,6,75	0/0:6,0:6:15:0,15,171	0/0:6,0:6:9:0,9,134	./.:.:.:.:.	0/0:5,0:5:12:0,12,138	./.:.:.:.:.	0/0:30,0:30:90:0,90,1017
chr1	55368755	.	T	A	9186.94	.	AC=116;AF=0.450;AN=258;BaseQRankSum=4.928;DP=899;Dels=0.00;FS=13.852;HaplotypeScore=0.1780;InbreedingCoeff=0.7061;MLEAC=110;MLEAF=0.426;MQ=59.48;MQ0=0;MQRankSum=0.589;QD=27.92;ReadPosRankSum=-2.180	GT:AD:DP:GQ:PL	0/0:55,0:55:99:0,165,1682	0/0:13,0:13:39:0,39,401	1/1:0,18:18:54:562,54,0	1/1:0,38:38:99:1153,108,0	1/1:0,14:14:39:418,39,0	1/1:0,12:12:36:375,36,0	0/0:16,0:16:48:0,48,484	0/1:1,3:4:20:81,0,20	0/0:1,0:1:3:0,3,33	1/1:0,10:10:30:310,30,0	1/1:0,1:1:3:32,3,0	0/0:11,0:11:33:0,33,336	1/1:0,23:23:66:717,66,0	./.:.:.:.:.	0/0:13,0:13:39:0,39,399	0/0:13,0:13:36:0,36,388	1/1:0,14:14:42:438,42,0	0/1:2,1:3:23:23,0,54	0/0:9,0:9:27:0,27,274	0/0:9,0:9:24:0,24,253	0/0:3,0:3:9:0,9,101	0/0:12,0:12:33:0,33,348	0/0:23,0:23:63:0,63,671	0/0:24,0:24:69:0,69,720	0/0:1,0:1:3:0,3,34	0/0:18,0:18:48:0,48,522	1/1:0,8:8:21:219,21,0	1/1:0,1:1:3:33,3,0	0/0:1,0:1:3:0,3,32	0/0:21,0:21:54:0,54,592	0/1:3,1:4:10:10,0,84	0/0:1,0:1:3:0,3,32	1/1:0,13:13:39:405,39,0	1/1:0,1:1:3:31,3,0	1/1:0,15:15:45:471,45,0	1/1:0,2:2:6:63,6,0	0/0:22,0:22:60:0,60,641	0/1:2,5:7:41:124,0,41	0/0:12,0:12:30:0,30,328	1/1:0,1:1:3:22,3,0	1/1:0,1:1:3:32,3,0	1/1:0,9:9:27:289,27,0	0/0:16,0:16:42:0,42,451	0/0:27,0:27:72:0,72,788	0/0:18,0:18:54:0,54,555	0/0:21,0:21:60:0,60,637	1/1:0,7:7:21:215,21,0	0/0:1,0:1:3:0,3,32	0/0:2,0:2:6:0,6,67	1/1:0,2:2:6:64,6,0	./.:.:.:.:.	./.:.:.:.:.	1/1:0,2:2:6:63,6,0	1/1:0,2:2:6:67,6,0	0/0:12,0:12:36:0,36,373	1/1:0,1:1:3:22,3,0	./.:.:.:.:.	0/0:2,0:2:6:0,6,64	1/1:0,3:3:9:89,9,0	0/0:3,0:3:9:0,9,96	1/1:0,1:1:3:32,3,0	1/1:0,3:3:9:91,9,0	1/1:0,10:10:30:318,30,0	1/1:0,5:5:15:151,15,0	1/1:0,5:5:15:160,15,0	0/0:4,0:4:12:0,12,122	1/1:0,3:3:6:75,6,0	1/1:0,8:8:24:254,24,0	0/0:7,0:7:21:0,21,215	./.:.:.:.:.	1/1:0,3:3:9:95,9,0	1/1:0,2:2:6:64,6,0	0/0:5,0:5:15:0,15,153	0/0:7,0:7:21:0,21,213	0/0:6,0:6:15:0,15,164	0/0:3,0:3:9:0,9,89	0/0:3,0:3:9:0,9,98	0/0:2,0:2:6:0,6,60	0/0:1,0:1:3:0,3,32	0/0:3,0:3:9:0,9,93	0/0:7,0:7:18:0,18,198	./.:.:.:.:.	0/0:1,0:1:3:0,3,31	0/0:4,0:4:9:0,9,104	1/1:0,4:4:12:122,12,0	0/0:4,0:4:12:0,12,122	1/1:0,1:1:3:31,3,0	0/0:6,0:6:18:0,18,184	0/0:6,0:6:15:0,15,172	1/1:0,1:1:3:31,3,0	0/0:1,0:1:3:0,3,29	1/1:0,5:5:15:152,15,0	1/1:0,4:4:12:122,12,0	1/1:0,1:1:3:31,3,0	1/1:0,5:5:12:139,12,0	1/1:0,1:1:3:32,3,0	1/1:0,2:2:6:65,6,0	1/1:0,2:2:6:62,6,0	1/1:0,2:2:6:63,6,0	1/1:0,2:2:6:63,6,0	1/1:0,2:2:6:67,6,0	1/1:0,2:2:6:61,6,0	1/1:0,4:4:12:128,12,0	0/0:3,0:3:9:0,9,97	0/0:3,0:3:9:0,9,94	0/0:4,0:4:12:0,12,121	0/0:1,0:1:3:0,3,30	1/1:0,3:3:9:97,9,0	1/1:0,1:1:3:33,3,0	1/1:0,6:6:15:167,15,0	1/1:0,8:8:24:246,24,0	1/1:0,1:1:3:33,3,0	1/1:0,3:3:9:92,9,0	1/1:0,7:7:21:221,21,0	0/0:6,0:6:15:0,15,165	1/1:0,2:2:6:66,6,0	1/1:0,4:4:12:126,12,0	0/0:5,0:5:12:0,12,133	0/0:5,0:5:12:0,12,135	0/0:3,0:3:9:0,9,90	0/0:2,0:2:6:0,6,62	0/0:5,0:5:15:0,15,153	0/0:7,0:7:21:0,21,211	0/0:7,0:7:21:0,21,217	0/0:4,0:4:9:0,9,104	0/0:1,0:1:3:0,3,29	0/0:6,0:6:18:0,18,181	0/0:3,0:3:9:0,9,99	0/0:4,0:4:12:0,12,120	0/0:2,0:2:6:0,6,61	0/0:2,0:2:3:0,3,45	0/0:6,0:6:15:0,15,168	0/0:10,0:10:21:0,21,255	./.:.:.:.:.	0/0:1,0:1:3:0,3,32	./.:.:.:.:.	0/0:30,0:30:90:0,90,1011
chr1	55368762	.	A	C	9930.44	.	AC=116;AF=0.450;AN=258;BaseQRankSum=-2.983;DP=986;Dels=0.00;FS=22.810;HaplotypeScore=0.1628;InbreedingCoeff=0.7244;MLEAC=101;MLEAF=0.391;MQ=59.47;MQ0=0;MQRankSum=-0.238;QD=26.98;ReadPosRankSum=-2.635	GT:AD:DP:GQ:PL	0/0:61,0:61:99:0,183,2006	0/0:16,0:16:48:0,48,512	1/1:0,16:16:48:503,48,0	1/1:0,41:41:99:1252,117,0	1/1:0,15:15:42:439,42,0	1/1:0,15:15:42:449,42,0	0/0:18,0:18:54:0,54,551	0/1:1,2:3:23:55,0,23	0/0:1,0:1:3:0,3,32	1/1:0,13:13:39:401,39,0	1/1:0,1:1:3:32,3,0	0/0:15,0:15:45:0,45,473	1/1:0,26:26:72:781,72,0	./.:.:.:.:.	0/0:15,0:15:45:0,45,477	0/0:14,0:14:39:0,39,427	1/1:0,16:16:42:469,42,0	0/1:2,2:4:52:54,0,52	0/0:15,0:15:39:0,39,439	0/0:10,0:10:27:0,27,288	0/0:3,0:3:9:0,9,100	0/0:9,0:9:27:0,27,279	0/0:27,0:27:72:0,72,794	0/0:28,0:28:81:0,81,878	0/0:1,0:1:3:0,3,34	0/0:19,0:19:51:0,51,556	1/1:0,12:12:36:362,36,0	1/1:0,1:1:3:33,3,0	0/0:2,0:2:6:0,6,68	0/0:22,0:22:57:0,57,641	0/1:3,1:4:10:10,0,84	0/0:1,0:1:3:0,3,32	1/1:0,15:15:45:460,45,0	1/1:0,1:1:3:32,3,0	1/1:0,17:17:51:523,51,0	1/1:0,1:1:3:32,3,0	0/0:23,0:23:63:0,63,692	0/1:3,7:10:64:172,0,64	0/0:14,0:14:39:0,39,431	1/1:0,1:1:3:22,3,0	1/1:0,1:1:3:32,3,0	1/1:0,10:10:30:310,30,0	0/0:17,0:17:45:0,45,498	0/0:32,0:32:90:0,90,986	0/0:19,0:19:57:0,57,601	0/0:20,0:20:57:0,57,615	1/1:0,8:8:24:260,24,0	0/0:1,0:1:3:0,3,32	0/0:2,0:2:6:0,6,68	1/1:0,4:4:12:116,12,0	./.:.:.:.:.	./.:.:.:.:.	1/1:0,3:3:9:97,9,0	1/1:0,2:2:6:61,6,0	0/0:11,0:11:33:0,33,353	1/1:0,1:1:3:22,3,0	./.:.:.:.:.	0/0:2,0:2:6:0,6,65	1/1:0,3:3:9:95,9,0	0/0:3,0:3:9:0,9,96	1/1:0,3:3:9:89,9,0	1/1:0,5:5:15:160,15,0	1/1:0,10:10:30:304,30,0	1/1:0,6:6:18:181,18,0	1/1:0,5:5:15:155,15,0	0/0:6,0:6:18:0,18,184	1/1:0,2:2:6:61,6,0	1/1:0,9:9:24:263,24,0	0/0:7,0:7:21:0,21,209	./.:.:.:.:.	1/1:0,3:3:9:98,9,0	1/1:0,1:1:3:31,3,0	0/0:5,0:5:15:0,15,164	0/0:8,0:8:24:0,24,255	0/0:6,0:6:15:0,15,172	0/0:4,0:4:12:0,12,124	0/0:3,0:3:9:0,9,93	0/0:3,0:3:9:0,9,93	0/0:2,0:2:6:0,6,67	0/0:5,0:5:15:0,15,153	0/0:5,0:6:15:0,15,156	./.:.:.:.:.	0/0:1,0:1:3:0,3,32	0/0:6,0:6:15:0,15,167	1/1:0,3:3:9:92,9,0	0/0:4,0:4:12:0,12,120	1/1:0,2:2:6:61,6,0	0/0:6,0:6:18:0,18,191	0/0:5,0:5:15:0,15,160	1/1:0,1:1:3:31,3,0	0/0:1,0:1:3:0,3,32	1/1:0,5:5:15:153,15,0	1/1:0,5:5:15:156,15,0	1/1:0,2:2:6:57,6,0	1/1:0,6:6:15:167,15,0	1/1:0,2:2:6:63,6,0	1/1:0,3:3:9:97,9,0	1/1:0,2:2:6:63,6,0	1/1:0,2:2:6:61,6,0	1/1:0,2:2:6:65,6,0	1/1:0,2:2:6:65,6,0	1/1:0,2:2:6:63,6,0	1/1:0,4:4:12:128,12,0	0/0:2,0:2:6:0,6,65	0/0:3,0:3:9:0,9,98	0/0:4,0:4:12:0,12,121	0/0:1,0:1:3:0,3,32	1/1:0,2:2:6:61,6,0	1/1:0,1:1:3:33,3,0	1/1:0,5:5:15:155,15,0	1/1:0,10:10:27:287,27,0	1/1:0,1:1:3:33,3,0	1/1:0,3:3:6:61,6,0	1/1:0,7:7:21:217,21,0	0/0:6,0:6:12:0,12,138	1/1:0,4:4:9:105,9,0	1/1:0,4:4:12:126,12,0	0/0:5,0:5:12:0,12,140	0/0:5,0:5:12:0,12,139	0/0:3,0:3:9:0,9,94	0/0:3,0:3:9:0,9,95	0/0:4,0:4:12:0,12,122	0/0:5,0:5:15:0,15,162	0/0:8,0:8:24:0,24,260	0/0:5,0:5:12:0,12,137	0/0:1,0:1:3:0,3,32	0/0:5,0:5:15:0,15,150	0/0:2,0:2:6:0,6,63	0/0:4,0:4:12:0,12,122	0/0:2,0:2:6:0,6,65	0/0:2,0:2:3:0,3,45	0/0:6,0:6:15:0,15,171	0/0:8,0:8:18:0,18,216	./.:.:.:.:.	0/0:1,0:1:3:0,3,32	./.:.:.:.:.	0/0:34,0:34:99:0,102,1146
chr1	55368771	.	C	G	9942.12	.	AC=114;AF=0.442;AN=258;BaseQRankSum=1.364;DP=975;Dels=0.00;FS=22.982;HaplotypeScore=0.1290;InbreedingCoeff=0.7113;MLEAC=109;MLEAF=0.422;MQ=59.40;MQ0=0;MQRankSum=-1.727;QD=28.09;ReadPosRankSum=0.583	GT:AD:DP:GQ:PL	0/0:69,0:69:99:0,208,2213	0/0:14,0:14:42:0,42,451	1/1:0,15:15:42:454,42,0	1/1:0,37:37:99:1136,105,0	1/1:0,13:13:36:390,36,0	1/1:0,18:18:51:561,51,0	0/0:17,0:17:51:0,51,529	0/1:1,2:3:19:56,0,19	0/0:1,0:1:3:0,3,33	1/1:0,16:16:48:511,48,0	1/1:0,1:1:3:33,3,0	0/0:17,0:17:51:0,51,550	1/1:0,21:21:60:666,60,0	./.:.:.:.:.	0/0:17,0:17:51:0,51,547	0/0:14,0:14:42:0,42,447	1/1:0,19:19:51:570,51,0	0/1:2,2:4:52:55,0,52	0/0:12,0:12:30:0,30,349	0/0:9,0:9:24:0,24,261	0/0:4,0:4:12:0,12,134	0/0:6,0:6:18:0,18,192	0/0:29,0:29:75:0,75,861	0/0:29,0:30:84:0,84,896	0/0:1,0:1:3:0,3,34	0/0:26,0:26:72:0,72,798	1/1:0,15:15:45:482,45,0	1/1:0,1:1:3:33,3,0	0/0:2,0:2:6:0,6,71	0/0:24,0:24:66:0,66,744	0/1:3,1:4:10:10,0,85	0/0:1,0:1:3:0,3,32	1/1:0,14:14:42:453,42,0	./.:.:.:.:.	1/1:0,16:16:48:506,48,0	1/1:0,1:1:3:32,3,0	0/0:24,0:24:63:0,63,716	0/1:5,6:11:99:148,0,135	0/0:9,0:9:27:0,27,293	1/1:0,1:1:3:22,3,0	1/1:0,3:3:9:86,9,0	1/1:0,9:9:27:289,27,0	0/0:16,0:16:45:0,45,498	0/0:33,0:34:90:0,90,993	0/0:19,0:19:57:0,57,594	0/0:22,0:22:63:0,63,690	1/1:0,8:8:24:260,24,0	0/0:1,0:1:3:0,3,33	0/0:2,0:2:6:0,6,61	1/1:0,3:3:9:97,9,0	./.:.:.:.:.	./.:.:.:.:.	1/1:0,4:4:12:129,12,0	1/1:0,1:1:3:32,3,0	0/0:11,0:11:33:0,33,347	1/1:0,1:1:3:22,3,0	./.:.:.:.:.	0/0:2,0:2:6:0,6,64	1/1:0,3:3:9:92,9,0	0/0:3,0:3:6:0,6,75	1/1:0,4:4:12:130,12,0	1/1:0,6:6:18:194,18,0	1/1:0,9:9:27:291,27,0	1/1:0,5:5:15:158,15,0	1/1:0,4:4:12:128,12,0	0/0:6,0:6:18:0,18,198	1/1:0,1:1:3:32,3,0	1/1:0,8:8:21:238,21,0	0/0:5,0:5:15:0,15,158	./.:.:.:.:.	1/1:0,2:2:6:62,6,0	1/1:0,1:1:3:30,3,0	0/0:6,0:6:18:0,18,185	0/0:8,0:8:24:0,24,250	0/0:5,0:5:12:0,12,136	0/0:4,0:4:12:0,12,128	0/0:1,0:1:3:0,3,32	0/0:4,0:4:12:0,12,122	0/0:2,0:2:6:0,6,69	0/0:5,0:5:15:0,15,163	0/0:7,0:7:21:0,21,221	./.:.:.:.:.	0/0:2,0:2:6:0,6,69	0/0:4,0:4:12:0,12,131	1/1:0,3:3:9:95,9,0	0/0:3,0:3:9:0,9,102	1/1:0,2:2:6:64,6,0	0/0:6,0:6:18:0,18,199	0/0:4,0:4:12:0,12,137	1/1:0,1:1:3:33,3,0	0/0:1,0:1:3:0,3,32	1/1:0,4:4:12:128,12,0	1/1:0,4:4:12:124,12,0	1/1:0,3:3:9:96,9,0	1/1:0,3:3:9:96,9,0	1/1:0,2:2:6:65,6,0	1/1:0,4:4:12:118,12,0	1/1:0,3:3:9:99,9,0	1/1:0,3:3:9:99,9,0	1/1:0,2:2:6:56,6,0	1/1:0,2:2:6:65,6,0	1/1:0,3:3:9:96,9,0	1/1:0,2:2:6:65,6,0	0/0:1,0:1:3:0,3,33	0/0:2,0:2:6:0,6,66	0/0:4,0:4:12:0,12,122	0/0:2,0:2:6:0,6,61	1/1:0,3:3:9:97,9,0	1/1:0,1:1:3:32,3,0	1/1:0,2:2:3:32,3,0	1/1:0,10:10:27:298,27,0	1/1:0,1:1:3:33,3,0	1/1:0,3:3:6:65,6,0	1/1:0,5:5:15:158,15,0	0/0:7,0:7:18:0,18,201	1/1:0,4:4:9:113,9,0	1/1:0,2:2:6:61,6,0	0/0:3,0:3:9:0,9,94	0/0:4,0:4:9:0,9,108	0/0:3,0:3:9:0,9,94	0/0:3,0:3:9:0,9,92	0/0:5,0:5:15:0,15,158	0/0:4,0:4:12:0,12,124	0/0:7,0:7:21:0,21,225	0/0:6,0:6:15:0,15,169	0/0:2,0:2:6:0,6,61	0/0:5,0:5:15:0,15,160	0/0:1,0:1:3:0,3,33	0/0:4,0:4:12:0,12,124	0/0:2,0:2:6:0,6,64	0/0:2,0:2:3:0,3,45	0/0:4,0:4:9:0,9,109	0/0:6,0:6:15:0,15,173	0/0:2,0:2:3:0,3,45	0/0:1,0:1:3:0,3,32	./.:.:.:.:.	0/0:32,0:32:96:0,96,1086
chr1	55368803	.	C	T	8953.73	.	AC=106;AF=0.431;AN=246;BaseQRankSum=-3.861;DP=898;Dels=0.00;FS=5.781;HaplotypeScore=0.0512;InbreedingCoeff=0.7090;MLEAC=103;MLEAF=0.419;MQ=59.28;MQ0=0;MQRankSum=-0.838;QD=26.57;ReadPosRankSum=1.889	GT:AD:DP:GQ:PL	0/0:56,0:56:99:0,168,1798	0/0:17,0:17:51:0,51,519	1/1:0,19:19:51:558,51,0	1/1:0,34:34:93:995,93,0	1/1:0,13:13:36:388,36,0	1/1:0,18:18:48:509,48,0	0/0:16,0:16:48:0,48,495	0/0:2,0:2:6:0,6,66	./.:.:.:.:.	1/1:0,13:13:39:392,39,0	./.:.:.:.:.	0/0:23,0:23:69:0,69,693	1/1:0,16:16:48:492,48,0	./.:.:.:.:.	0/0:23,0:23:69:0,69,710	0/0:14,0:14:36:0,36,405	1/1:0,16:16:42:454,42,0	0/1:2,1:3:23:23,0,55	0/0:10,0:10:27:0,27,296	0/0:5,0:5:12:0,12,134	0/0:5,0:5:15:0,15,167	0/0:3,0:3:9:0,9,93	0/0:24,0:24:60:0,60,676	0/0:26,0:26:69:0,69,747	0/0:3,0:3:9:0,9,89	0/0:18,0:18:54:0,54,544	1/1:0,16:16:48:492,48,0	1/1:0,1:1:3:31,3,0	0/0:1,0:1:3:0,3,32	0/0:20,0:20:57:0,57,603	0/1:5,1:6:4:4,0,145	0/0:2,0:2:6:0,6,65	1/1:0,14:14:42:428,42,0	./.:.:.:.:.	1/1:0,18:18:51:540,51,0	./.:.:.:.:.	0/0:23,0:23:60:0,60,667	0/1:4,6:10:97:136,0,97	0/0:7,0:7:21:0,21,215	1/1:0,1:1:3:22,3,0	1/1:0,4:4:12:121,12,0	1/1:0,10:10:27:287,27,0	0/0:15,0:15:39:0,39,437	0/0:24,0:24:69:0,69,724	0/0:14,0:14:42:0,42,429	0/0:20,0:20:57:0,57,604	1/1:0,10:10:30:301,30,0	0/0:2,0:2:6:0,6,66	0/0:1,0:1:3:0,3,32	1/1:0,5:5:15:154,15,0	./.:.:.:.:.	1/1:0,2:2:6:62,6,0	1/1:0,5:5:12:134,12,0	1/1:0,1:1:3:29,3,0	0/0:8,0:8:24:0,24,245	1/1:0,3:3:9:77,9,0	./.:.:.:.:.	0/0:4,0:4:12:0,12,117	1/1:0,4:4:12:122,12,0	0/0:6,0:6:15:0,15,168	1/1:0,4:4:12:118,12,0	1/1:0,5:5:15:147,15,0	1/1:0,10:10:27:290,27,0	1/1:0,6:6:18:184,18,0	1/1:0,2:2:6:59,6,0	0/0:5,0:5:15:0,15,157	./.:.:.:.:.	1/1:0,7:7:18:199,18,0	0/0:2,0:2:6:0,6,59	0/0:1,0:1:3:0,3,30	1/1:0,2:2:6:61,6,0	./.:.:.:.:.	0/0:5,0:5:15:0,15,152	0/0:7,0:7:21:0,21,215	./.:.:.:.:.	0/0:3,0:3:9:0,9,91	0/0:3,0:3:9:0,9,81	0/0:7,0:7:15:0,15,180	0/0:2,0:2:6:0,6,63	0/0:5,0:5:15:0,15,157	0/0:6,0:6:18:0,18,186	0/0:1,0:1:3:0,3,34	0/0:4,0:4:12:0,12,134	0/0:6,0:6:18:0,18,188	1/1:0,2:2:6:61,6,0	0/0:6,0:6:18:0,18,193	1/1:0,1:1:3:30,3,0	0/0:1,0:1:3:0,3,32	0/0:3,0:3:9:0,9,95	0/1:1,2:3:21:45,0,21	0/0:1,0:1:3:0,3,33	1/1:0,3:3:9:89,9,0	1/1:0,2:2:6:62,6,0	1/1:0,2:2:6:60,6,0	1/1:0,1:1:3:31,3,0	1/1:0,1:1:3:32,3,0	1/1:0,4:4:12:118,12,0	1/1:0,1:1:3:31,3,0	1/1:0,3:3:9:91,9,0	1/1:0,2:2:6:60,6,0	1/1:0,1:1:3:32,3,0	1/1:0,3:3:9:93,9,0	1/1:0,1:1:3:33,3,0	0/0:1,0:1:3:0,3,32	0/0:1,0:1:3:0,3,32	0/0:4,0:4:12:0,12,118	0/0:2,0:2:6:0,6,69	1/1:0,2:2:6:60,6,0	1/1:0,3:3:9:98,9,0	1/1:0,1:1:3:31,3,0	1/1:0,6:6:15:167,15,0	1/1:0,3:3:9:98,9,0	1/1:0,2:2:6:60,6,0	1/1:0,3:3:9:95,9,0	0/0:8,0:8:24:0,24,239	1/1:0,5:5:12:139,12,0	1/1:0,4:4:12:130,12,0	0/0:1,0:1:3:0,3,29	./.:.:.:.:.	0/0:2,0:2:6:0,6,57	0/0:5,0:5:15:0,15,152	0/0:3,0:3:9:0,9,92	0/0:4,0:4:12:0,12,115	0/0:10,0:10:30:0,30,298	0/0:3,0:3:9:0,9,86	0/0:4,0:4:12:0,12,124	0/0:4,0:4:12:0,12,122	0/0:2,0:2:6:0,6,60	0/0:3,0:3:9:0,9,83	./.:.:.:.:.	0/0:2,0:2:3:0,3,45	0/0:2,0:2:6:0,6,63	./.:.:.:.:.	0/0:2,0:2:3:0,3,45	0/0:1,0:1:3:0,3,31	./.:.:.:.:.	0/0:37,0:37:99:0,111,1222
chr1	55368813	.	T	G	9278.31	.	AC=103;AF=0.419;AN=246;BaseQRankSum=9.113;DP=879;Dels=0.00;FS=4.414;HaplotypeScore=0.0500;InbreedingCoeff=0.7144;MLEAC=99;MLEAF=0.402;MQ=59.28;MQ0=0;MQRankSum=-1.995;QD=28.20;ReadPosRankSum=0.714	GT:AD:DP:GQ:PL	0/0:58,0:58:99:0,174,1828	0/0:17,0:17:51:0,51,520	1/1:0,18:18:51:556,51,0	1/1:0,35:35:96:1052,96,0	1/1:0,15:15:42:474,42,0	1/1:0,18:18:48:526,48,0	0/0:14,0:14:42:0,42,415	0/0:1,0:1:3:0,3,32	./.:.:.:.:.	1/1:0,15:15:45:483,45,0	./.:.:.:.:.	0/0:24,0:24:72:0,72,709	1/1:0,14:14:42:441,42,0	0/0:1,0:1:3:0,3,33	0/0:23,0:23:63:0,63,663	0/0:14,0:14:36:0,36,389	1/1:0,16:16:42:468,42,0	0/1:1,1:2:26:26,0,26	0/0:12,0:12:33:0,33,356	0/0:4,0:4:9:0,9,103	0/0:5,0:5:15:0,15,160	0/0:4,0:4:12:0,12,123	0/0:24,0:24:60:0,60,669	0/0:22,0:22:60:0,60,640	0/0:2,0:2:6:0,6,61	0/0:18,0:18:54:0,54,541	1/1:0,15:15:42:447,42,0	./.:.:.:.:.	0/0:2,0:2:6:0,6,65	0/0:17,0:17:51:0,51,511	0/0:5,0:5:15:0,15,162	0/0:3,0:3:9:0,9,103	1/1:0,14:14:42:442,42,0	1/1:0,2:2:6:67,6,0	1/1:0,18:18:51:554,51,0	./.:.:.:.:.	0/0:20,0:20:54:0,54,582	0/1:3,6:9:66:143,0,66	0/0:7,0:7:21:0,21,214	./.:.:.:.:.	1/1:0,4:4:12:120,12,0	1/1:0,10:10:27:302,27,0	0/0:14,0:14:36:0,36,388	0/0:21,0:21:63:0,63,623	0/0:15,0:15:45:0,45,456	0/0:19,0:19:54:0,54,567	1/1:0,10:10:30:326,30,0	0/0:2,0:2:6:0,6,60	0/0:1,0:1:3:0,3,31	1/1:0,5:5:15:162,15,0	./.:.:.:.:.	1/1:0,2:2:6:67,6,0	1/1:0,5:5:12:141,12,0	1/1:0,1:1:3:31,3,0	0/0:8,0:8:24:0,24,242	1/1:0,2:2:6:55,6,0	./.:.:.:.:.	0/0:4,0:4:12:0,12,117	1/1:0,4:4:12:126,12,0	0/0:4,0:4:12:0,12,122	1/1:0,4:4:12:126,12,0	1/1:0,5:5:15:157,15,0	1/1:0,10:10:27:300,27,0	1/1:0,6:6:18:191,18,0	1/1:0,2:2:6:65,6,0	0/0:5,0:5:15:0,15,145	./.:.:.:.:.	1/1:0,9:9:24:264,24,0	0/0:2,0:2:6:0,6,59	0/0:3,0:3:9:0,9,89	1/1:0,2:2:3:31,3,0	./.:.:.:.:.	0/0:5,0:5:15:0,15,155	0/0:7,0:7:21:0,21,214	./.:.:.:.:.	0/0:3,0:3:9:0,9,95	0/0:3,0:3:9:0,9,95	0/0:6,0:6:15:0,15,170	0/0:2,0:2:6:0,6,61	0/0:5,0:5:15:0,15,156	0/0:5,0:5:15:0,15,156	0/0:1,0:1:3:0,3,32	0/0:4,0:4:12:0,12,126	0/0:5,0:5:15:0,15,157	1/1:0,2:2:6:63,6,0	0/0:6,0:6:18:0,18,189	1/1:0,1:1:3:32,3,0	0/0:2,0:2:6:0,6,63	0/0:3,0:3:9:0,9,92	0/1:1,4:5:15:103,0,15	0/0:1,0:1:3:0,3,32	1/1:0,1:1:3:32,3,0	1/1:0,2:2:6:62,6,0	1/1:0,2:2:6:64,6,0	1/1:0,1:1:3:32,3,0	1/1:0,1:1:3:31,3,0	1/1:0,3:3:9:85,9,0	1/1:0,1:1:3:33,3,0	1/1:0,3:3:9:97,9,0	1/1:0,2:2:6:64,6,0	1/1:0,1:1:3:32,3,0	1/1:0,3:3:9:97,9,0	1/1:0,1:1:3:32,3,0	0/0:1,0:1:3:0,3,31	0/0:1,0:1:3:0,3,32	0/0:3,0:3:9:0,9,95	0/0:2,0:2:6:0,6,67	1/1:0,2:2:6:64,6,0	1/1:0,3:3:9:98,9,0	1/1:0,1:1:3:30,3,0	1/1:0,5:5:15:158,15,0	1/1:0,3:3:9:98,9,0	1/1:0,3:3:9:94,9,0	1/1:0,2:2:6:64,6,0	0/0:8,0:8:21:0,21,216	1/1:0,5:5:12:138,12,0	1/1:0,4:4:12:131,12,0	0/0:1,0:1:3:0,3,30	./.:.:.:.:.	0/0:1,0:1:3:0,3,32	0/0:6,0:6:18:0,18,184	0/0:3,0:3:9:0,9,95	0/0:3,0:3:9:0,9,96	0/0:10,0:10:30:0,30,308	0/0:3,0:3:9:0,9,89	0/0:4,0:4:12:0,12,118	0/0:4,0:4:12:0,12,122	0/0:2,0:2:6:0,6,60	0/0:3,0:3:9:0,9,92	./.:.:.:.:.	0/0:2,0:2:3:0,3,45	0/0:2,0:2:6:0,6,62	./.:.:.:.:.	0/0:2,0:2:3:0,3,45	0/0:1,0:1:3:0,3,31	./.:.:.:.:.	0/0:35,0:35:99:0,105,1173
chr1	55368819	.	C	A	8943.94	.	AC=107;AF=0.428;AN=250;BaseQRankSum=-3.538;DP=874;Dels=0.00;FS=4.440;HaplotypeScore=0.0648;InbreedingCoeff=0.7087;MLEAC=102;MLEAF=0.408;MQ=59.24;MQ0=0;MQRankSum=-1.702;QD=27.69;ReadPosRankSum=1.364	GT:AD:DP:GQ:PL	0/0:59,0:59:99:0,177,1889	0/0:16,0:16:48:0,48,496	1/1:0,16:16:45:489,45,0	1/1:0,34:34:93:1020,93,0	1/1:0,15:15:42:451,42,0	1/1:0,18:18:48:513,48,0	0/0:14,0:14:42:0,42,433	0/0:1,0:1:3:0,3,34	./.:.:.:.:.	1/1:0,15:15:45:467,45,0	./.:.:.:.:.	0/0:24,0:24:72:0,72,734	1/1:0,14:14:42:437,42,0	0/0:1,0:1:3:0,3,34	0/0:22,0:22:63:0,63,683	0/0:13,0:13:33:0,33,374	1/1:0,16:16:42:459,42,0	0/1:1,1:2:24:26,0,24	0/0:12,0:12:33:0,33,367	0/0:4,0:4:9:0,9,107	0/0:4,0:4:12:0,12,131	0/0:4,0:4:12:0,12,129	0/0:24,0:24:60:0,60,681	0/0:23,0:23:63:0,63,693	0/0:2,0:2:6:0,6,56	0/0:17,0:17:51:0,51,534	1/1:0,16:16:48:498,48,0	./.:.:.:.:.	0/0:2,0:2:6:0,6,65	0/0:17,0:17:51:0,51,532	0/0:5,0:5:15:0,15,167	0/0:4,0:4:12:0,12,130	1/1:0,14:14:42:435,42,0	1/1:0,2:2:6:67,6,0	1/1:0,17:17:48:516,48,0	1/1:0,1:1:3:25,3,0	0/0:20,0:20:54:0,54,593	0/1:3,6:9:69:143,0,69	0/0:8,0:8:24:0,24,249	1/1:0,1:1:3:31,3,0	1/1:0,5:5:15:151,15,0	1/1:0,10:10:27:296,27,0	0/0:14,0:14:36:0,36,404	0/0:21,0:21:63:0,63,663	0/0:15,0:15:45:0,45,479	0/0:19,0:19:54:0,54,576	1/1:0,10:10:30:320,30,0	0/0:2,0:2:6:0,6,66	0/0:1,0:1:3:0,3,31	1/1:0,4:4:12:124,12,0	./.:.:.:.:.	1/1:0,2:2:6:66,6,0	1/1:0,5:5:12:139,12,0	1/1:0,1:1:3:32,3,0	0/0:7,0:7:21:0,21,221	1/1:0,2:2:6:55,6,0	./.:.:.:.:.	0/0:4,0:4:12:0,12,124	1/1:0,4:4:12:122,12,0	0/0:4,0:4:12:0,12,125	1/1:0,4:4:12:123,12,0	1/1:0,5:5:15:152,15,0	1/1:0,10:10:27:297,27,0	1/1:0,5:5:15:155,15,0	1/1:0,2:2:6:64,6,0	0/0:5,0:5:15:0,15,159	./.:.:.:.:.	1/1:0,8:8:21:235,21,0	0/0:2,0:2:6:0,6,63	0/0:4,0:4:12:0,12,128	1/1:0,2:2:6:63,6,0	./.:.:.:.:.	0/0:5,0:5:12:0,12,128	0/0:7,0:7:21:0,21,220	./.:.:.:.:.	0/0:3,0:3:9:0,9,97	0/0:3,0:3:9:0,9,94	0/0:6,0:6:15:0,15,171	0/0:2,0:2:6:0,6,61	0/0:4,0:4:12:0,12,125	0/0:4,0:4:12:0,12,129	0/0:1,0:1:3:0,3,33	0/0:4,0:4:12:0,12,134	0/0:5,0:5:15:0,15,156	1/1:0,2:2:6:61,6,0	0/0:6,0:6:18:0,18,197	1/1:0,1:1:3:32,3,0	0/0:2,0:2:6:0,6,65	0/0:3,0:3:9:0,9,92	0/1:1,4:5:20:75,0,20	0/0:1,0:1:3:0,3,33	1/1:0,1:1:3:32,3,0	1/1:0,2:2:6:61,6,0	1/1:0,2:2:6:62,6,0	1/1:0,1:1:3:32,3,0	1/1:0,1:1:3:31,3,0	1/1:0,3:3:9:88,9,0	1/1:0,1:1:3:32,3,0	1/1:0,3:3:9:93,9,0	1/1:0,2:2:6:57,6,0	1/1:0,1:1:3:29,3,0	1/1:0,3:3:9:92,9,0	1/1:0,1:1:3:32,3,0	0/0:1,0:1:3:0,3,32	0/0:1,0:1:3:0,3,32	0/0:3,0:3:9:0,9,95	0/0:2,0:2:6:0,6,67	1/1:0,2:2:6:62,6,0	1/1:0,3:3:9:96,9,0	1/1:0,1:1:3:32,3,0	1/1:0,3:3:9:88,9,0	1/1:0,3:3:9:96,9,0	1/1:0,2:2:6:62,6,0	1/1:0,2:2:6:65,6,0	0/0:8,0:8:24:0,24,253	1/1:0,5:5:12:141,12,0	1/1:0,4:4:12:128,12,0	0/0:1,0:1:3:0,3,32	./.:.:.:.:.	0/0:1,0:1:3:0,3,33	0/0:6,0:6:18:0,18,189	0/0:3,0:3:9:0,9,92	0/0:3,0:3:9:0,9,98	0/0:10,0:10:30:0,30,316	0/0:3,0:3:9:0,9,92	0/0:5,0:5:15:0,15,158	0/0:5,0:5:15:0,15,156	0/0:2,0:2:6:0,6,62	0/0:3,0:3:9:0,9,97	./.:.:.:.:.	0/0:2,0:2:3:0,3,45	0/0:2,0:2:6:0,6,64	./.:.:.:.:.	0/0:2,0:2:3:0,3,45	0/0:1,0:1:3:0,3,32	./.:.:.:.:.	0/0:37,0:37:99:0,111,1255
chr1	55368856	.	G	A	8065.35	.	AC=111;AF=0.444;AN=250;BaseQRankSum=-9.590;DP=803;Dels=0.00;FS=1.147;HaplotypeScore=0.1070;InbreedingCoeff=0.6698;MLEAC=106;MLEAF=0.424;MQ=59.00;MQ0=1;MQRankSum=-1.239;QD=26.44;ReadPosRankSum=1.195	GT:AD:DP:GQ:PL	0/0:53,0:53:99:0,159,1723	0/0:16,0:16:48:0,48,513	1/1:0,11:11:30:323,30,0	1/1:0,39:39:99:1167,114,0	1/1:0,12:12:36:372,36,0	1/1:0,10:10:27:289,27,0	0/0:13,0:13:39:0,39,410	0/1:1,1:2:25:25,0,26	0/1:2,1:3:23:23,0,59	1/1:0,19:19:54:567,54,0	1/1:0,1:1:3:33,3,0	0/0:18,0:18:54:0,54,574	1/1:0,14:14:36:400,36,0	0/0:1,0:1:3:0,3,32	0/0:20,0:20:54:0,54,590	0/0:14,0:14:39:0,39,419	1/1:0,11:11:30:327,30,0	0/0:2,0:2:6:0,6,68	0/0:7,0:7:21:0,21,221	0/0:5,0:5:12:0,12,141	0/0:4,0:4:12:0,12,132	0/0:9,0:9:27:0,27,290	0/0:10,0:10:30:0,30,321	0/0:22,0:22:60:0,60,665	0/0:3,0:3:9:0,9,93	0/0:16,0:16:48:0,48,502	1/1:0,13:13:33:350,33,0	1/1:0,1:1:3:32,3,0	0/0:1,0:1:3:0,3,32	0/0:16,0:16:48:0,48,483	0/0:5,0:5:15:0,15,165	0/0:4,0:4:12:0,12,129	1/1:0,11:11:33:344,33,0	1/1:0,3:3:9:91,9,0	1/1:0,15:15:45:462,45,0	1/1:0,1:1:3:31,3,0	0/0:14,0:14:39:0,39,421	0/1:4,3:7:70:70,0,106	0/0:6,0:6:18:0,18,188	1/1:0,3:3:9:87,9,0	1/1:0,3:3:9:93,9,0	1/1:0,11:11:30:318,30,0	0/0:12,0:12:33:0,33,368	0/0:19,0:19:54:0,54,576	0/0:13,0:13:39:0,39,421	0/0:15,0:15:45:0,45,475	1/1:0,9:9:27:276,27,0	0/1:5,1:6:14:14,0,147	1/1:0,1:1:3:31,3,0	1/1:0,3:3:9:93,9,0	./.:.:.:.:.	1/1:0,3:3:9:92,9,0	1/1:0,4:4:12:128,12,0	1/1:0,1:1:3:33,3,0	0/0:5,0:5:15:0,15,160	1/1:0,2:2:6:51,6,0	./.:.:.:.:.	0/0:2,0:2:6:0,6,61	1/1:0,3:3:9:91,9,0	0/0:7,0:7:21:0,21,222	1/1:0,5:5:15:152,15,0	1/1:0,2:2:6:60,6,0	1/1:0,7:7:18:194,18,0	1/1:0,2:2:6:59,6,0	1/1:0,4:4:12:120,12,0	0/0:4,0:4:12:0,12,127	./.:.:.:.:.	1/1:0,8:8:21:233,21,0	0/0:1,0:1:3:0,3,29	0/0:9,0:9:27:0,27,284	1/1:0,3:3:9:95,9,0	./.:.:.:.:.	0/0:1,0:1:3:0,3,30	0/0:4,0:4:12:0,12,127	0/0:1,0:1:3:0,3,34	./.:.:.:.:.	0/0:2,0:2:6:0,6,65	0/0:2,0:2:6:0,6,61	0/0:1,0:1:3:0,3,31	0/0:3,0:3:9:0,9,94	./.:.:.:.:.	0/0:1,0:1:3:0,3,31	0/0:5,0:5:15:0,15,156	0/0:4,0:4:12:0,12,125	1/1:0,1:1:3:33,3,0	0/0:6,0:6:18:0,18,195	1/1:0,1:1:3:33,3,0	0/0:6,0:6:18:0,18,195	0/0:1,0:1:3:0,3,33	0/1:1,5:6:16:131,0,16	0/0:1,0:1:3:0,3,31	1/1:0,2:2:6:64,6,0	1/1:0,1:1:3:32,3,0	1/1:0,2:2:3:45,3,0	1/1:0,1:1:3:31,3,0	./.:.:.:.:.	1/1:0,1:1:3:32,3,0	1/1:0,4:4:12:122,12,0	1/1:0,4:4:12:123,12,0	1/1:0,2:2:6:61,6,0	1/1:0,2:2:6:63,6,0	1/1:0,2:2:6:61,6,0	1/1:0,4:4:12:126,12,0	./.:.:.:.:.	0/0:1,0:1:3:0,3,33	0/0:6,0:6:18:0,18,195	0/0:7,0:7:21:0,21,233	1/1:0,2:2:6:61,6,0	1/1:0,3:3:9:93,9,0	1/1:0,1:1:3:29,3,0	./.:.:.:.:.	1/1:0,3:3:9:93,9,0	1/1:0,2:2:6:61,6,0	1/1:0,1:1:3:30,3,0	0/0:10,0:10:27:0,27,295	1/1:0,2:2:6:60,6,0	1/1:0,5:5:15:154,15,0	0/0:1,0:1:3:0,3,32	0/0:2,0:2:6:0,6,67	0/0:1,0:1:3:0,3,33	0/0:6,0:6:18:0,18,195	0/0:3,0:3:9:0,9,92	0/0:8,0:8:21:0,21,240	0/0:7,0:7:21:0,21,218	0/0:4,0:4:12:0,12,126	0/0:7,0:7:18:0,18,184	0/0:3,0:3:9:0,9,90	0/0:2,0:2:6:0,6,69	./.:.:.:.:.	./.:.:.:.:.	0/0:2,0:2:3:0,3,45	0/0:2,0:2:6:0,6,65	./.:.:.:.:.	0/0:2,0:2:6:0,6,63	0/0:2,0:2:3:0,3,29	0/0:2,0:2:3:0,3,32	0/0:36,0:36:99:0,108,1204
chr1	55368864	.	C	T	6115.03	.	AC=101;AF=0.407;AN=248;BaseQRankSum=9.572;DP=728;Dels=0.00;FS=7.756;HaplotypeScore=0.0991;InbreedingCoeff=0.5771;MLEAC=93;MLEAF=0.375;MQ=58.88;MQ0=1;MQRankSum=0.976;QD=25.48;ReadPosRankSum=4.910	GT:AD:DP:GQ:PL	0/0:47,0:47:99:0,141,1447	0/0:18,0:18:54:0,54,544	1/1:0,7:7:21:221,21,0	1/1:0,33:33:96:1018,96,0	1/1:0,11:11:33:349,33,0	0/1:1,4:5:15:112,0,15	0/0:12,0:12:36:0,36,363	0/1:1,1:2:26:26,0,26	0/1:2,1:3:23:23,0,54	1/1:0,14:14:42:445,42,0	1/1:0,1:1:3:33,3,0	0/0:21,0:21:63:0,63,631	0/1:1,10:11:0:265,0,0	0/0:2,0:2:6:0,6,61	0/0:18,0:18:48:0,48,504	0/0:15,0:15:42:0,42,430	0/1:1,7:8:9:184,0,9	0/0:2,0:2:6:0,6,63	0/0:6,0:6:18:0,18,176	0/0:4,0:4:12:0,12,120	0/0:4,0:4:12:0,12,127	0/0:10,0:10:30:0,30,285	0/0:9,0:9:27:0,27,278	0/0:26,0:26:75:0,75,755	0/0:2,0:2:6:0,6,63	0/0:8,0:8:24:0,24,241	1/1:0,6:6:18:194,18,0	1/1:0,1:1:3:32,3,0	0/0:1,0:1:3:0,3,32	0/0:12,0:12:36:0,36,356	0/0:5,0:5:15:0,15,155	0/0:3,0:3:9:0,9,93	0/1:1,7:8:6:195,0,6	1/1:0,3:3:9:97,9,0	0/1:2,10:12:25:269,0,25	1/1:0,1:1:3:32,3,0	0/0:13,0:13:36:0,36,378	0/1:3,2:5:48:48,0,73	0/0:6,0:6:18:0,18,185	1/1:0,3:3:9:88,9,0	1/1:0,2:2:6:65,6,0	1/1:0,7:7:21:214,21,0	0/0:12,0:12:36:0,36,365	0/0:14,0:14:39:0,39,398	0/0:15,0:15:45:0,45,437	0/0:13,0:13:39:0,39,387	1/1:0,7:7:21:221,21,0	0/1:5,1:6:17:17,0,104	0/1:1,1:2:25:25,0,26	1/1:0,3:3:9:96,9,0	./.:.:.:.:.	1/1:0,3:3:9:94,9,0	1/1:0,3:3:9:94,9,0	1/1:0,1:1:3:32,3,0	0/0:4,0:4:12:0,12,121	1/1:0,1:1:3:31,3,0	0/0:1,0:1:3:0,3,32	0/0:3,0:3:9:0,9,90	1/1:0,3:3:9:93,9,0	0/0:8,0:8:24:0,24,240	1/1:0,4:4:12:123,12,0	./.:.:.:.:.	1/1:0,5:5:15:158,15,0	1/1:0,2:2:6:61,6,0	1/1:0,3:3:9:91,9,0	0/0:6,0:6:18:0,18,183	./.:.:.:.:.	1/1:0,7:7:18:203,18,0	0/0:1,0:1:3:0,3,34	0/0:8,0:8:24:0,24,243	1/1:0,2:2:6:65,6,0	./.:.:.:.:.	0/0:1,0:1:3:0,3,27	0/0:6,0:6:18:0,18,174	0/0:2,0:2:6:0,6,55	./.:.:.:.:.	0/0:2,0:2:6:0,6,60	0/0:3,0:3:6:0,6,78	./.:.:.:.:.	0/0:4,0:4:12:0,12,118	./.:.:.:.:.	0/0:1,0:1:3:0,3,30	0/0:3,0:3:9:0,9,94	0/0:5,0:5:15:0,15,151	1/1:0,1:1:3:32,3,0	0/0:6,0:6:18:0,18,186	1/1:0,1:1:3:32,3,0	0/0:6,0:6:18:0,18,191	0/0:3,0:3:9:0,9,87	0/1:1,6:7:11:156,0,11	0/0:1,0:1:3:0,3,31	1/1:0,1:1:3:32,3,0	1/1:0,1:1:3:33,3,0	1/1:0,1:1:3:33,3,0	1/1:0,1:1:3:31,3,0	./.:.:.:.:.	1/1:0,1:1:3:31,3,0	1/1:0,3:3:9:94,9,0	1/1:0,3:3:9:96,9,0	1/1:0,1:1:3:32,3,0	1/1:0,3:3:9:97,9,0	./.:.:.:.:.	1/1:0,4:4:12:124,12,0	./.:.:.:.:.	0/0:1,0:1:3:0,3,30	0/0:7,0:7:21:0,21,209	0/0:7,0:7:21:0,21,221	1/1:0,1:1:3:31,3,0	1/1:0,3:3:9:95,9,0	1/1:0,1:1:3:32,3,0	./.:.:.:.:.	1/1:0,3:3:9:95,9,0	1/1:0,1:1:3:31,3,0	1/1:0,1:1:3:32,3,0	0/0:9,0:9:24:0,24,264	1/1:0,2:2:6:63,6,0	1/1:0,5:5:15:156,15,0	0/0:2,0:2:6:0,6,60	0/0:3,0:3:9:0,9,93	0/0:1,0:1:3:0,3,30	0/0:6,0:6:18:0,18,185	0/0:2,0:2:6:0,6,59	0/0:10,0:10:27:0,27,282	0/0:6,0:6:18:0,18,172	0/0:3,0:3:9:0,9,86	0/0:6,0:6:15:0,15,151	0/0:2,0:2:6:0,6,54	0/0:3,0:3:9:0,9,90	./.:.:.:.:.	./.:.:.:.:.	0/0:2,0:2:3:0,3,45	0/0:2,0:2:6:0,6,62	0/0:4,0:4:6:0,6,89	0/0:2,0:2:6:0,6,59	0/0:2,0:2:6:0,6,59	0/0:2,0:2:3:0,3,45	0/0:33,0:33:99:0,99,1072
chr1	55368912	.	C	T	6193.31	.	AC=111;AF=0.440;AN=252;BaseQRankSum=-0.616;DP=657;Dels=0.00;FS=10.347;HaplotypeScore=0.1099;InbreedingCoeff=0.6097;MLEAC=105;MLEAF=0.417;MQ=58.62;MQ0=1;MQRankSum=-0.818;QD=24.97;ReadPosRankSum=0.605	GT:AD:DP:GQ:PL	0/0:28,0:28:81:0,81,874	0/0:17,0:17:51:0,51,530	1/1:0,6:6:18:183,18,0	1/1:0,35:35:99:1075,105,0	1/1:0,11:11:30:309,30,0	1/1:0,7:7:21:221,21,0	0/0:11,0:11:33:0,33,344	1/1:0,2:2:6:67,6,0	0/1:2,1:3:24:24,0,51	1/1:0,13:13:39:406,39,0	1/1:0,3:3:9:94,9,0	0/0:14,0:14:39:0,39,417	1/1:0,12:12:36:375,36,0	0/0:1,0:1:3:0,3,28	0/0:15,0:15:42:0,42,443	0/0:11,0:11:33:0,33,339	1/1:0,7:7:21:200,21,0	0/0:2,0:2:6:0,6,67	0/0:2,0:2:6:0,6,61	0/0:2,0:2:6:0,6,62	0/0:2,0:2:6:0,6,61	0/0:9,0:9:27:0,27,289	0/0:13,0:13:33:0,33,367	0/0:21,0:21:63:0,63,650	0/0:2,0:2:6:0,6,65	0/0:14,0:14:42:0,42,431	1/1:0,7:7:18:183,18,0	./.:.:.:.:.	1/1:0,1:1:3:22,3,0	0/0:11,0:11:30:0,30,310	0/0:2,0:2:6:0,6,63	0/0:1,0:1:3:0,3,29	1/1:0,7:7:21:217,21,0	0/1:1,1:2:25:27,0,25	1/1:0,9:9:21:251,21,0	1/1:0,1:1:3:31,3,0	0/0:10,0:10:30:0,30,310	0/1:3,1:4:20:20,0,74	0/0:6,0:6:18:0,18,190	1/1:0,1:1:3:22,3,0	./.:.:.:.:.	1/1:0,12:12:36:377,36,0	0/0:9,0:9:27:0,27,277	0/0:12,0:12:33:0,33,362	0/0:18,0:18:54:0,54,569	0/0:11,0:11:33:0,33,348	1/1:0,8:8:21:232,21,0	0/1:7,1:8:9:9,0,200	0/1:1,1:2:25:26,0,25	1/1:0,2:2:6:64,6,0	0/0:1,0:1:3:0,3,29	1/1:0,1:1:3:29,3,0	1/1:0,4:4:12:121,12,0	1/1:0,2:2:6:63,6,0	0/0:3,0:3:9:0,9,93	./.:.:.:.:.	0/0:3,0:3:9:0,9,90	0/0:2,0:2:6:0,6,62	1/1:0,4:4:12:128,12,0	0/0:7,0:7:21:0,21,220	1/1:0,5:5:15:161,15,0	1/1:0,1:1:3:29,3,0	1/1:0,3:3:9:85,9,0	1/1:0,1:1:3:29,3,0	1/1:0,2:2:6:60,6,0	0/0:8,0:8:24:0,24,245	1/1:0,1:1:3:29,3,0	1/1:0,2:2:6:58,6,0	0/0:2,0:2:6:0,6,62	0/0:5,0:5:15:0,15,150	1/1:0,2:2:6:60,6,0	1/1:0,1:1:3:28,3,0	0/0:1,0:2:3:0,3,30	0/0:6,0:6:18:0,18,189	0/0:4,0:4:12:0,12,120	0/0:2,0:2:6:0,6,58	0/0:2,0:2:6:0,6,59	0/0:3,0:3:6:0,6,73	./.:.:.:.:.	0/0:7,0:7:21:0,21,220	0/0:1,0:1:3:0,3,30	./.:.:.:.:.	0/0:3,0:3:9:0,9,98	0/0:4,0:4:12:0,12,123	1/1:0,2:2:6:61,6,0	0/0:4,0:4:12:0,12,120	1/1:0,2:2:6:61,6,0	0/1:4,1:5:7:7,0,113	0/0:3,0:3:9:0,9,93	0/1:1,3:4:21:81,0,21	./.:.:.:.:.	1/1:0,1:1:3:32,3,0	1/1:0,3:3:9:92,9,0	1/1:0,1:1:3:29,3,0	1/1:0,4:4:12:124,12,0	1/1:0,2:2:6:61,6,0	1/1:0,1:1:3:33,3,0	1/1:0,5:5:15:152,15,0	1/1:0,1:1:3:29,3,0	1/1:0,1:2:3:31,3,0	1/1:0,3:3:9:97,9,0	./.:.:.:.:.	1/1:0,3:3:9:93,9,0	0/0:1,0:1:3:0,3,31	0/0:1,0:1:3:0,3,30	0/0:9,0:9:27:0,27,284	0/0:4,0:4:12:0,12,131	1/1:0,1:1:3:31,3,0	1/1:0,2:2:6:60,6,0	./.:.:.:.:.	1/1:0,4:4:6:78,6,0	1/1:0,2:2:6:62,6,0	1/1:0,1:1:3:32,3,0	1/1:0,2:2:6:59,6,0	0/0:4,0:4:12:0,12,124	1/1:0,1:1:3:29,3,0	1/1:0,4:4:12:122,12,0	0/0:2,0:2:6:0,6,63	0/0:3,0:3:9:0,9,93	0/0:1,0:1:3:0,3,32	0/0:3,0:3:9:0,9,94	0/0:2,0:2:6:0,6,63	0/0:10,0:10:27:0,27,298	./.:.:.:.:.	0/0:5,0:5:12:0,12,129	0/0:3,0:3:6:0,6,65	0/0:2,0:2:6:0,6,59	0/0:2,0:2:6:0,6,61	0/0:1,0:1:3:0,3,33	./.:.:.:.:.	./.:.:.:.:.	0/0:1,0:1:3:0,3,32	0/0:6,0:6:9:0,9,134	0/0:2,0:2:3:0,3,44	0/0:1,0:1:3:0,3,28	0/0:4,0:4:6:0,6,89	0/0:26,0:26:78:0,78,880
chr1	55368964	.	C	A	6242.64	.	AC=103;AF=0.433;AN=238;BaseQRankSum=-6.477;DP=611;Dels=0.00;FS=0.307;HaplotypeScore=0.1201;InbreedingCoeff=0.6882;MLEAC=96;MLEAF=0.403;MQ=58.71;MQ0=0;MQRankSum=-1.505;QD=27.99;ReadPosRankSum=-0.816	GT:AD:DP:GQ:PL	0/0:35,0:35:99:0,99,1122	0/0:12,0:13:27:0,27,335	1/1:0,10:10:30:298,30,0	1/1:0,27:27:75:817,75,0	1/1:0,17:17:48:513,48,0	1/1:0,9:9:27:295,27,0	0/0:11,0:11:27:0,27,308	1/1:0,5:5:15:153,15,0	1/1:0,1:1:3:32,3,0	1/1:0,15:15:45:475,45,0	1/1:0,1:1:3:33,3,0	0/0:11,0:11:27:0,27,327	1/1:0,11:11:33:346,33,0	0/0:2,0:2:6:0,6,62	0/0:16,0:16:48:0,48,517	0/0:14,0:14:42:0,42,450	1/1:0,5:5:15:163,15,0	0/1:1,1:2:24:24,0,26	0/0:3,0:3:9:0,9,103	0/0:2,0:2:3:0,3,45	0/0:1,0:1:3:0,3,33	0/0:3,0:3:9:0,9,95	0/0:9,0:9:24:0,24,251	0/0:17,0:17:45:0,45,525	0/0:2,0:2:6:0,6,65	0/0:16,0:16:45:0,45,505	1/1:0,10:10:27:290,27,0	./.:.:.:.:.	./.:.:.:.:.	0/0:7,0:7:15:0,15,185	0/0:2,0:2:6:0,6,63	0/0:2,0:2:6:0,6,64	1/1:0,3:3:9:90,9,0	./.:.:.:.:.	1/1:0,8:8:24:246,24,0	1/1:0,1:1:3:32,3,0	0/0:9,0:9:27:0,27,302	0/0:2,0:2:6:0,6,63	0/0:5,0:5:15:0,15,169	1/1:0,2:2:6:55,6,0	./.:.:.:.:.	1/1:0,10:10:30:311,30,0	0/0:8,0:8:24:0,24,264	0/0:7,0:7:21:0,21,223	0/0:17,0:17:48:0,48,513	0/0:6,0:6:18:0,18,202	1/1:0,9:9:24:257,24,0	0/0:3,0:3:9:0,9,101	./.:.:.:.:.	1/1:0,2:2:3:45,3,0	0/0:3,0:3:6:0,6,79	./.:.:.:.:.	1/1:0,5:5:15:161,15,0	1/1:0,2:2:6:64,6,0	0/0:5,0:5:15:0,15,165	./.:.:.:.:.	0/0:4,0:4:12:0,12,128	0/0:6,0:6:18:0,18,183	1/1:0,2:2:6:66,6,0	0/0:5,0:5:15:0,15,165	1/1:0,3:3:9:96,9,0	1/1:0,2:2:6:64,6,0	1/1:0,2:2:6:64,6,0	1/1:0,3:3:9:95,9,0	1/1:0,1:1:3:31,3,0	0/0:9,0:9:21:0,21,252	./.:.:.:.:.	1/1:0,3:3:9:94,9,0	0/0:4,0:4:9:0,9,108	0/0:1,0:1:3:0,3,33	1/1:0,1:1:3:32,3,0	1/1:0,1:1:3:29,3,0	0/0:2,0:2:6:0,6,66	0/0:5,0:5:15:0,15,160	0/0:3,0:3:9:0,9,96	0/0:3,0:3:6:0,6,79	0/0:2,0:2:6:0,6,65	0/0:3,0:3:9:0,9,100	./.:.:.:.:.	0/0:6,0:6:12:0,12,159	0/0:1,0:1:3:0,3,33	./.:.:.:.:.	0/0:1,0:1:3:0,3,32	0/0:2,0:2:6:0,6,66	1/1:0,2:2:6:63,6,0	0/0:4,0:4:12:0,12,129	1/1:0,1:1:3:30,3,0	1/1:0,1:1:3:30,3,0	./.:.:.:.:.	1/1:0,3:3:9:89,9,0	./.:.:.:.:.	1/1:0,1:1:3:32,3,0	1/1:0,2:2:6:65,6,0	1/1:0,1:1:3:32,3,0	1/1:0,2:2:6:67,6,0	./.:.:.:.:.	1/1:0,2:2:6:51,6,0	1/1:0,5:5:12:137,12,0	1/1:0,1:1:3:32,3,0	1/1:0,2:2:6:57,6,0	1/1:0,1:1:3:33,3,0	1/1:0,1:1:3:32,3,0	1/1:0,3:3:9:92,9,0	0/0:3,0:3:9:0,9,100	0/0:1,0:1:3:0,3,32	0/0:5,0:5:15:0,15,165	0/0:2,0:2:6:0,6,63	1/1:0,1:1:3:33,3,0	1/1:0,1:1:3:33,3,0	./.:.:.:.:.	1/1:0,7:7:21:225,21,0	1/1:0,1:1:3:33,3,0	1/1:0,8:8:21:230,21,0	1/1:0,1:1:3:32,3,0	0/0:4,0:4:12:0,12,129	./.:.:.:.:.	1/1:0,3:3:9:98,9,0	0/0:4,0:4:12:0,12,133	0/0:3,0:3:9:0,9,89	0/0:4,0:4:9:0,9,107	0/0:4,0:4:12:0,12,127	0/0:3,0:3:9:0,9,98	0/0:4,0:4:12:0,12,129	0/0:2,0:2:6:0,6,63	0/0:7,0:7:21:0,21,218	0/0:1,0:1:3:0,3,34	0/0:5,0:5:15:0,15,167	0/0:1,0:1:3:0,3,33	0/0:1,0:1:3:0,3,31	./.:.:.:.:.	./.:.:.:.:.	./.:.:.:.:.	0/0:6,0:6:9:0,9,134	0/0:2,0:2:3:0,3,44	0/0:1,0:1:3:0,3,30	0/0:4,0:4:6:0,6,89	0/0:29,0:29:87:0,87,993
chr1	55369010	.	G	A	5781.03	.	AC=98;AF=0.412;AN=238;BaseQRankSum=-7.538;DP=662;Dels=0.00;FS=1.299;HaplotypeScore=0.1357;InbreedingCoeff=0.6891;MLEAC=91;MLEAF=0.382;MQ=58.55;MQ0=4;MQRankSum=-0.517;QD=25.58;ReadPosRankSum=0.639	GT:AD:DP:GQ:PL	0/0:35,0:35:99:0,102,1101	0/0:18,0:18:51:0,51,549	1/1:0,12:12:33:346,33,0	1/1:0,23:23:66:659,66,0	1/1:0,17:17:48:508,48,0	1/1:0,10:10:30:305,30,0	0/0:14,0:14:39:0,39,428	./.:.:.:.:.	./.:.:.:.:.	1/1:0,16:16:45:456,45,0	1/1:0,2:2:6:64,6,0	0/0:19,0:19:54:0,54,564	1/1:0,8:8:24:247,24,0	0/0:2,0:2:6:0,6,55	0/0:15,0:15:45:0,45,472	0/0:15,0:15:42:0,42,452	1/1:0,6:6:18:179,18,0	0/1:1,1:2:16:16,0,24	0/0:3,0:3:9:0,9,91	0/0:3,0:3:6:0,6,78	0/0:1,0:1:3:0,3,28	0/0:2,0:2:6:0,6,62	0/0:8,0:8:24:0,24,250	0/0:21,0:21:60:0,60,652	0/0:2,0:2:6:0,6,64	0/0:14,0:14:42:0,42,441	1/1:0,10:10:30:316,30,0	./.:.:.:.:.	0/0:1,0:1:3:0,3,33	0/0:6,0:6:18:0,18,185	0/0:3,0:3:9:0,9,96	0/0:3,0:3:6:0,6,61	1/1:0,3:3:9:91,9,0	./.:.:.:.:.	1/1:0,13:13:33:347,33,0	1/1:0,1:1:3:31,3,0	0/0:12,0:12:36:0,36,380	0/1:3,1:4:18:18,0,85	0/0:9,0:9:27:0,27,275	1/1:0,1:1:3:22,3,0	./.:.:.:.:.	1/1:0,10:10:24:247,24,0	0/0:11,0:11:33:0,33,344	0/0:11,0:11:30:0,30,313	0/0:20,0:20:60:0,60,637	0/0:9,0:9:24:0,24,263	1/1:0,11:11:30:324,30,0	./.:.:.:.:.	0/0:1,0:1:3:0,3,31	1/1:0,1:1:3:31,3,0	0/0:2,0:2:6:0,6,62	./.:.:.:.:.	1/1:0,4:4:12:118,12,0	1/1:0,1:1:3:30,3,0	0/0:7,0:7:21:0,21,221	1/1:0,1:1:3:22,3,0	0/0:4,0:4:12:0,12,123	0/0:4,0:4:12:0,12,128	1/1:0,1:1:3:30,3,0	0/0:3,0:3:9:0,9,93	1/1:0,3:3:9:91,9,0	1/1:0,3:3:9:87,9,0	1/1:0,3:3:9:89,9,0	1/1:0,2:2:6:57,6,0	1/1:0,5:5:9:91,9,0	0/0:9,0:9:24:0,24,265	./.:.:.:.:.	1/1:0,3:3:9:91,9,0	0/0:4,0:4:12:0,12,116	0/0:2,0:2:6:0,6,66	1/1:0,1:1:3:29,3,0	1/1:0,1:1:3:34,3,0	0/0:2,0:2:6:0,6,62	0/0:5,0:5:15:0,15,157	0/0:4,0:4:12:0,12,128	0/0:3,0:3:9:0,9,99	0/0:4,0:4:12:0,12,130	0/0:2,0:2:6:0,6,62	0/0:1,0:1:3:0,3,32	0/0:5,0:5:15:0,15,149	0/0:1,0:1:3:0,3,32	./.:.:.:.:.	0/0:4,0:4:12:0,12,119	./.:.:.:.:.	1/1:0,3:3:9:89,9,0	0/0:2,0:2:6:0,6,64	./.:.:.:.:.	0/0:2,0:2:6:0,6,61	0/0:2,0:2:6:0,6,66	1/1:0,2:2:6:54,6,0	./.:.:.:.:.	1/1:0,1:1:3:31,3,0	1/1:0,3:3:9:91,9,0	1/1:0,2:2:3:30,3,0	1/1:0,2:2:6:59,6,0	./.:.:.:.:.	1/1:0,2:2:6:43,6,0	1/1:0,5:5:12:136,12,0	1/1:0,1:1:3:31,3,0	1/1:0,5:5:15:157,15,0	1/1:0,1:1:3:22,3,0	1/1:0,1:1:3:30,3,0	1/1:0,2:2:6:59,6,0	0/0:2,0:2:6:0,6,61	0/0:2,0:2:6:0,6,63	0/0:5,0:5:15:0,15,151	0/0:3,0:3:9:0,9,89	1/1:0,1:1:3:30,3,0	./.:.:.:.:.	1/1:0,1:1:3:29,3,0	1/1:0,5:5:15:145,15,0	./.:.:.:.:.	1/1:0,5:5:15:150,15,0	1/1:0,1:1:3:32,3,0	0/0:3,0:3:9:0,9,93	1/1:0,1:1:3:23,3,0	1/1:0,4:4:12:119,12,0	0/0:3,0:3:9:0,9,92	0/0:4,0:4:12:0,12,124	0/0:5,0:5:12:0,12,141	0/0:5,0:5:15:0,15,158	0/0:5,0:5:15:0,15,157	0/0:6,0:6:18:0,18,192	0/0:4,0:4:12:0,12,125	0/0:7,0:7:21:0,21,216	0/0:1,0:1:3:0,3,31	0/0:5,0:5:15:0,15,154	0/0:2,0:2:6:0,6,64	0/0:1,0:1:3:0,3,32	./.:.:.:.:.	./.:.:.:.:.	./.:.:.:.:.	0/0:6,0:6:9:0,9,119	0/0:2,0:2:3:0,3,45	0/0:1,0:1:3:0,3,32	0/0:4,0:4:6:0,6,76	0/0:29,0:29:87:0,87,949
chr1	55369028	.	G	A	6153.08	.	AC=98;AF=0.408;AN=240;BaseQRankSum=1.493;DP=727;Dels=0.00;FS=8.376;HaplotypeScore=0.1068;InbreedingCoeff=0.7195;MLEAC=84;MLEAF=0.350;MQ=58.88;MQ0=4;MQRankSum=-0.767;QD=25.32;ReadPosRankSum=-0.564	GT:AD:DP:GQ:PL	0/0:38,0:38:99:0,114,1203	0/0:19,0:19:57:0,57,588	1/1:0,9:9:24:254,24,0	1/1:0,31:31:90:918,90,0	1/1:0,11:11:33:344,33,0	1/1:0,12:12:36:374,36,0	0/0:14,0:14:42:0,42,429	./.:.:1:.:.	1/1:0,1:1:3:22,3,0	1/1:0,12:12:33:335,33,0	1/1:0,3:3:9:87,9,0	0/0:25,0:25:75:0,75,761	1/1:0,9:9:27:287,27,0	0/0:1,0:1:3:0,3,30	0/0:14,0:14:42:0,42,436	0/0:15,0:15:45:0,45,464	1/1:0,7:7:18:199,18,0	0/1:1,1:2:16:16,0,25	0/0:2,0:2:6:0,6,64	0/0:2,0:2:6:0,6,62	0/0:2,0:2:6:0,6,63	0/0:5,0:5:15:0,15,144	0/0:11,0:11:33:0,33,347	0/0:23,0:23:63:0,63,679	0/0:2,0:2:6:0,6,63	0/0:16,0:16:48:0,48,496	1/1:0,11:11:33:342,33,0	./.:.:.:.:.	0/0:1,0:1:3:0,3,32	0/0:9,0:9:27:0,27,271	0/0:2,0:2:6:0,6,64	0/0:3,0:3:6:0,6,65	1/1:0,6:6:15:158,15,0	./.:.:.:.:.	1/1:0,14:14:36:383,36,0	./.:.:.:.:.	0/0:14,0:14:42:0,42,434	0/1:5,2:7:40:40,0,131	0/0:9,0:9:27:0,27,282	./.:.:.:.:.	./.:.:.:.:.	1/1:0,8:8:18:187,18,0	0/0:16,0:16:42:0,42,462	0/0:13,0:13:39:0,39,406	0/0:17,0:17:51:0,51,532	0/0:11,0:11:30:0,30,319	1/1:0,10:10:30:314,30,0	./.:.:.:.:.	0/0:2,0:2:6:0,6,60	1/1:0,3:3:9:97,9,0	0/0:3,0:3:9:0,9,88	./.:.:.:.:.	1/1:0,4:4:12:122,12,0	1/1:0,2:2:6:62,6,0	0/0:11,0:11:33:0,33,336	1/1:0,1:1:3:22,3,0	0/0:4,0:4:12:0,12,121	0/0:2,0:2:6:0,6,61	1/1:0,3:3:9:96,9,0	0/0:3,0:3:9:0,9,93	1/1:0,3:3:9:94,9,0	1/1:0,5:5:15:153,15,0	1/1:0,3:3:9:97,9,0	1/1:0,3:3:9:94,9,0	1/1:0,4:4:9:91,9,0	0/0:6,0:6:18:0,18,190	1/1:0,1:1:3:31,3,0	1/1:0,2:2:6:61,6,0	0/0:4,0:4:12:0,12,123	0/0:2,0:2:6:0,6,62	1/1:0,2:2:6:61,6,0	./.:.:.:.:.	0/0:3,0:3:9:0,9,96	0/0:7,0:7:21:0,21,215	0/0:4,0:4:12:0,12,119	0/0:3,0:3:9:0,9,92	0/0:4,0:4:12:0,12,124	0/0:2,0:2:6:0,6,61	0/0:1,0:1:3:0,3,31	0/0:5,0:5:15:0,15,158	0/0:1,0:1:3:0,3,31	./.:.:.:.:.	0/0:3,0:3:9:0,9,89	./.:.:.:.:.	1/1:0,3:3:9:92,9,0	0/0:1,0:1:3:0,3,32	./.:.:.:.:.	0/0:3,0:3:9:0,9,96	0/0:5,0:5:15:0,15,156	1/1:0,2:2:6:55,6,0	./.:.:.:.:.	1/1:0,1:1:3:30,3,0	1/1:0,4:4:12:124,12,0	1/1:0,2:2:3:30,3,0	1/1:0,3:3:9:89,9,0	1/1:0,1:1:3:31,3,0	1/1:0,2:2:6:43,6,0	1/1:0,3:3:9:94,9,0	1/1:0,2:2:6:61,6,0	1/1:0,4:4:12:119,12,0	1/1:0,2:2:6:43,6,0	./.:.:.:.:.	1/1:0,1:1:3:32,3,0	0/0:5,0:5:15:0,15,150	0/0:4,0:4:9:0,9,106	0/0:5,0:5:15:0,15,157	0/0:1,0:1:3:0,3,32	1/1:0,1:1:3:31,3,0	1/1:0,1:1:3:32,3,0	1/1:0,2:2:6:61,6,0	1/1:0,5:5:15:156,15,0	./.:.:.:.:.	1/1:0,6:6:18:194,18,0	1/1:0,2:2:6:62,6,0	0/0:6,0:6:15:0,15,171	1/1:0,1:1:3:23,3,0	1/1:0,6:6:18:191,18,0	0/0:4,0:4:12:0,12,129	0/0:3,0:3:9:0,9,92	0/0:6,0:6:18:0,18,188	0/0:5,0:5:15:0,15,155	0/0:4,0:4:12:0,12,123	0/0:7,0:7:21:0,21,215	0/0:4,0:4:12:0,12,124	0/0:7,0:7:21:0,21,215	0/0:2,0:2:6:0,6,59	0/0:5,0:5:12:0,12,122	0/0:3,0:3:9:0,9,95	0/0:1,0:1:3:0,3,31	0/0:2,0:2:3:0,3,45	./.:.:.:.:.	./.:.:.:.:.	0/0:6,0:6:9:0,9,113	0/0:2,0:2:3:0,3,45	0/0:1,0:1:3:0,3,32	0/0:2,0:2:3:0,3,45	0/0:34,0:34:99:0,102,1083
chr1	55369031	.	G	T	5784.99	.	AC=92;AF=0.387;AN=238;BaseQRankSum=8.607;DP=713;Dels=0.00;FS=11.121;HaplotypeScore=0.1250;InbreedingCoeff=0.7110;MLEAC=88;MLEAF=0.370;MQ=58.85;MQ0=4;MQRankSum=-1.076;QD=25.94;ReadPosRankSum=1.518	GT:AD:DP:GQ:PL	0/0:40,0:40:99:0,120,1235	0/0:19,0:19:57:0,57,565	1/1:0,7:7:18:188,18,0	1/1:0,27:27:78:799,78,0	1/1:0,10:10:30:308,30,0	1/1:0,12:12:36:367,36,0	0/0:14,0:14:42:0,42,424	0/0:1,0:1:3:0,3,22	1/1:0,1:1:3:22,3,0	1/1:0,12:12:33:340,33,0	1/1:0,4:4:12:108,12,0	0/0:27,0:27:81:0,81,813	1/1:0,9:9:27:284,27,0	0/0:1,0:1:3:0,3,25	0/0:13,0:13:39:0,39,393	0/0:14,0:14:42:0,42,436	1/1:0,7:7:18:196,18,0	0/1:1,1:2:16:16,0,18	0/0:2,0:2:6:0,6,54	0/0:2,0:2:6:0,6,60	0/0:2,0:2:3:0,3,31	0/0:5,0:5:15:0,15,150	0/0:10,0:10:30:0,30,299	0/0:19,0:19:57:0,57,591	0/0:2,0:2:6:0,6,60	0/0:17,0:17:51:0,51,506	1/1:0,10:10:30:315,30,0	./.:.:.:.:.	0/0:1,0:1:3:0,3,31	0/0:10,0:10:30:0,30,297	0/0:2,0:2:6:0,6,65	0/0:3,0:3:6:0,6,61	1/1:0,6:6:18:182,18,0	./.:.:.:.:.	1/1:0,14:14:36:380,36,0	./.:.:.:.:.	0/0:14,0:14:42:0,42,422	0/1:5,2:7:39:39,0,128	0/0:9,0:9:27:0,27,274	./.:.:.:.:.	./.:.:.:.:.	1/1:0,6:6:12:126,12,0	0/0:16,0:16:42:0,42,447	0/0:13,0:13:39:0,39,394	0/0:17,0:17:51:0,51,513	0/0:11,0:11:30:0,30,323	1/1:0,9:9:27:275,27,0	./.:.:.:.:.	0/0:2,0:2:6:0,6,60	1/1:0,3:3:9:96,9,0	0/0:3,0:3:9:0,9,80	./.:.:.:.:.	1/1:0,3:3:9:95,9,0	1/1:0,2:2:6:61,6,0	0/0:11,0:11:33:0,33,325	1/1:0,1:1:3:22,3,0	0/0:4,0:4:12:0,12,123	0/0:3,0:3:9:0,9,93	1/1:0,3:3:9:96,9,0	0/0:3,0:3:9:0,9,90	1/1:0,3:3:9:96,9,0	1/1:0,5:5:15:154,15,0	1/1:0,3:3:9:86,9,0	1/1:0,3:3:9:93,9,0	1/1:0,4:4:9:90,9,0	0/0:6,0:6:18:0,18,172	1/1:0,1:1:3:31,3,0	1/1:0,2:2:6:63,6,0	0/0:4,0:4:12:0,12,120	0/0:2,0:2:6:0,6,59	1/1:0,2:2:6:60,6,0	./.:.:.:.:.	0/0:2,0:2:6:0,6,56	0/0:7,0:7:21:0,21,211	0/0:4,0:4:12:0,12,118	0/0:2,0:2:6:0,6,60	0/0:4,0:4:12:0,12,119	0/0:2,0:2:6:0,6,61	0/0:1,0:1:3:0,3,30	0/0:5,0:5:15:0,15,142	0/0:1,0:1:3:0,3,30	0/0:1,0:1:3:0,3,30	0/0:3,0:3:9:0,9,91	./.:.:.:.:.	1/1:0,3:3:9:94,9,0	0/0:1,0:1:3:0,3,31	./.:.:.:.:.	0/0:3,0:3:9:0,9,98	0/0:6,0:6:18:0,18,185	1/1:0,2:2:6:54,6,0	./.:.:.:.:.	./.:.:.:.:.	1/1:0,4:4:12:128,12,0	./.:.:.:.:.	1/1:0,2:2:6:62,6,0	1/1:0,1:1:3:31,3,0	1/1:0,1:1:3:22,3,0	1/1:0,2:2:6:58,6,0	1/1:0,1:1:3:26,3,0	1/1:0,3:3:9:92,9,0	1/1:0,2:2:6:43,6,0	./.:.:.:.:.	1/1:0,1:1:3:32,3,0	0/0:5,0:5:15:0,15,152	0/0:4,0:4:9:0,9,104	0/0:5,0:5:15:0,15,150	0/0:2,0:2:6:0,6,62	1/1:0,1:1:3:32,3,0	./.:.:.:.:.	1/1:0,2:2:6:62,6,0	1/1:0,5:5:15:156,15,0	./.:.:.:.:.	1/1:0,6:6:18:193,18,0	1/1:0,2:2:6:64,6,0	0/0:6,0:6:15:0,15,169	1/1:0,1:1:3:23,3,0	1/1:0,6:6:18:188,18,0	0/0:4,0:4:12:0,12,121	0/0:3,0:3:9:0,9,94	0/0:6,0:6:18:0,18,176	0/0:5,0:5:15:0,15,150	0/0:4,0:4:12:0,12,119	0/0:7,0:7:21:0,21,219	0/0:4,0:4:12:0,12,118	0/0:7,0:7:21:0,21,222	0/0:2,0:2:6:0,6,62	0/0:4,0:4:12:0,12,122	0/0:3,0:3:9:0,9,96	0/0:2,0:2:6:0,6,59	0/0:2,0:2:3:0,3,45	./.:.:.:.:.	./.:.:.:.:.	0/0:6,0:6:9:0,9,121	0/0:2,0:2:3:0,3,45	0/0:1,0:1:3:0,3,31	0/0:2,0:2:3:0,3,44	0/0:37,0:37:99:0,111,1202
chr1	55369034	.	G	C	5309.23	.	AC=92;AF=0.387;AN=238;BaseQRankSum=-2.388;DP=687;Dels=0.00;FS=12.115;HaplotypeScore=0.0487;InbreedingCoeff=0.7009;MLEAC=87;MLEAF=0.366;MQ=58.80;MQ0=4;MQRankSum=-3.797;QD=24.58;ReadPosRankSum=0.764	GT:AD:DP:GQ:PL	0/0:35,0:35:99:0,105,1118	0/0:17,0:17:48:0,48,488	1/1:0,7:7:18:171,18,0	1/1:0,26:26:75:754,75,0	1/1:0,10:10:27:271,27,0	1/1:0,12:12:36:356,36,0	0/0:13,0:13:39:0,39,401	./.:.:.:.:.	1/1:0,1:1:3:22,3,0	1/1:0,12:12:33:328,33,0	1/1:0,4:4:12:107,12,0	0/0:26,0:26:78:0,78,795	1/1:0,8:8:24:242,24,0	0/0:1,0:1:3:0,3,33	0/0:13,0:13:39:0,39,397	0/0:15,0:15:45:0,45,464	1/1:0,7:7:18:194,18,0	0/1:1,1:2:16:16,0,27	0/0:1,0:1:3:0,3,29	0/0:2,0:2:6:0,6,61	0/0:2,0:2:6:0,6,70	0/0:5,0:5:15:0,15,158	0/0:9,0:9:27:0,27,270	0/0:19,0:19:57:0,57,595	0/0:2,0:2:6:0,6,66	0/0:16,0:16:48:0,48,503	1/1:0,10:10:30:301,30,0	./.:.:.:.:.	0/0:1,0:1:3:0,3,31	0/0:10,0:10:30:0,30,306	0/0:3,0:3:9:0,9,98	0/0:2,0:2:6:0,6,59	1/1:0,5:5:12:124,12,0	./.:.:.:.:.	1/1:0,14:14:36:361,36,0	./.:.:.:.:.	0/0:13,0:13:36:0,36,368	0/1:5,2:7:37:37,0,135	0/0:9,0:9:27:0,27,270	./.:.:.:.:.	./.:.:.:.:.	1/1:0,6:6:12:120,12,0	0/0:16,0:16:42:0,42,450	0/0:13,0:13:36:0,36,363	0/0:17,0:17:51:0,51,521	0/0:12,0:12:30:0,30,317	1/1:0,8:8:24:239,24,0	./.:.:.:.:.	0/0:2,0:2:6:0,6,62	1/1:0,3:3:9:92,9,0	0/0:3,0:3:9:0,9,86	./.:.:.:.:.	1/1:0,3:3:9:91,9,0	1/1:0,2:2:6:61,6,0	0/0:10,0:10:30:0,30,308	1/1:0,1:1:3:22,3,0	0/0:4,0:4:12:0,12,121	0/0:3,0:3:9:0,9,93	1/1:0,3:3:9:94,9,0	0/0:3,0:3:9:0,9,91	1/1:0,3:3:9:91,9,0	1/1:0,5:5:15:149,15,0	1/1:0,1:1:3:30,3,0	1/1:0,3:3:9:89,9,0	1/1:0,4:4:9:88,9,0	0/0:4,0:4:12:0,12,113	1/1:0,1:1:3:32,3,0	1/1:0,2:2:6:60,6,0	0/0:2,0:2:6:0,6,55	0/0:2,0:2:6:0,6,59	1/1:0,2:2:6:60,6,0	./.:.:.:.:.	0/0:2,0:2:6:0,6,60	0/0:6,0:6:18:0,18,186	0/0:4,0:4:12:0,12,118	0/0:2,0:2:6:0,6,60	0/0:5,0:5:15:0,15,147	0/0:2,0:2:6:0,6,63	0/0:1,0:1:3:0,3,30	0/0:3,0:3:9:0,9,92	0/0:1,0:1:3:0,3,30	0/0:1,0:1:3:0,3,33	0/0:3,0:3:9:0,9,94	0/0:1,0:1:3:0,3,29	1/1:0,3:3:9:89,9,0	0/0:2,0:2:6:0,6,57	./.:.:.:.:.	0/0:3,0:3:9:0,9,95	0/0:6,0:6:18:0,18,190	1/1:0,2:2:6:55,6,0	./.:.:.:.:.	./.:.:.:.:.	1/1:0,4:4:12:124,12,0	./.:.:.:.:.	1/1:0,2:2:6:63,6,0	1/1:0,1:1:3:32,3,0	1/1:0,1:1:3:22,3,0	1/1:0,1:1:3:30,3,0	./.:.:.:.:.	1/1:0,3:3:6:59,6,0	1/1:0,2:2:6:43,6,0	./.:.:.:.:.	1/1:0,1:1:3:30,3,0	0/0:5,0:5:15:0,15,159	0/0:4,0:4:9:0,9,105	0/0:5,0:5:15:0,15,153	0/0:3,0:3:9:0,9,93	1/1:0,1:1:3:29,3,0	1/1:0,1:1:3:32,3,0	1/1:0,2:2:6:59,6,0	1/1:0,5:5:15:148,15,0	./.:.:.:.:.	1/1:0,6:6:18:188,18,0	1/1:0,2:2:6:61,6,0	0/0:5,0:5:12:0,12,131	1/1:0,1:1:3:23,3,0	1/1:0,6:6:18:177,18,0	0/0:3,0:3:9:0,9,89	0/0:3,0:3:9:0,9,95	0/0:5,0:5:15:0,15,152	0/0:5,0:5:15:0,15,155	0/0:4,0:4:12:0,12,119	0/0:7,0:7:21:0,21,223	0/0:4,0:4:12:0,12,118	0/0:7,0:7:21:0,21,213	0/0:2,0:2:6:0,6,63	0/0:4,0:4:12:0,12,126	0/0:3,0:3:9:0,9,96	0/0:2,0:2:6:0,6,60	0/0:2,0:2:3:0,3,45	./.:.:.:.:.	./.:.:.:.:.	0/0:6,0:6:9:0,9,134	0/0:2,0:2:3:0,3,45	0/0:1,0:1:3:0,3,31	0/0:2,0:2:3:0,3,45	0/0:36,0:36:99:0,108,1205
chr1	55369057	.	C	T	3063.95	.	AC=80;AF=0.357;AN=224;BaseQRankSum=-0.252;DP=727;Dels=0.00;FS=3.965;HaplotypeScore=0.1532;InbreedingCoeff=0.6775;MLEAC=67;MLEAF=0.299;MQ=58.91;MQ0=4;MQRankSum=-0.849;QD=23.04;ReadPosRankSum=9.796	GT:AD:DP:GQ:PL	0/0:43,0:43:99:0,129,1385	0/0:27,0:27:81:0,81,840	1/1:0,4:5:12:123,12,0	1/1:0,20:21:60:621,60,0	1/1:0,7:7:21:218,21,0	1/1:0,5:5:15:154,15,0	0/0:15,0:15:45:0,45,476	1/1:0,2:2:6:43,6,0	1/1:0,1:1:3:22,3,0	1/1:0,3:4:9:93,9,0	1/1:0,4:4:12:97,12,0	0/0:34,0:34:99:0,102,1033	1/1:0,7:7:21:218,21,0	0/0:1,0:1:3:0,3,32	0/0:18,0:18:54:0,54,553	0/0:16,0:16:48:0,48,497	1/1:0,3:3:9:88,9,0	0/1:1,1:2:16:16,0,27	0/0:1,0:1:3:0,3,33	0/0:2,0:2:6:0,6,61	0/0:4,0:4:12:0,12,132	0/0:6,0:6:18:0,18,182	0/0:15,0:15:45:0,45,471	0/0:26,0:26:78:0,78,834	0/0:3,0:3:9:0,9,98	0/0:25,0:25:75:0,75,785	1/1:0,8:8:24:252,24,0	./.:.:.:.:.	./.:.:.:.:.	0/0:22,0:22:60:0,60,642	0/0:6,0:6:18:0,18,185	0/0:2,0:2:6:0,6,69	1/1:0,2:2:6:61,6,0	./.:.:.:.:.	1/1:0,8:9:21:229,21,0	1/1:0,1:1:3:31,3,0	0/0:17,0:17:51:0,51,528	0/1:7,2:9:34:34,0,196	0/0:12,0:12:36:0,36,361	1/1:0,2:2:6:52,6,0	./.:.:.:.:.	1/1:0,3:4:9:93,9,0	0/0:17,0:17:45:0,45,497	0/0:16,0:16:48:0,48,492	0/0:24,0:24:72:0,72,755	0/0:20,0:20:57:0,57,605	1/1:0,2:2:6:61,6,0	./.:.:.:.:.	0/0:3,0:3:9:0,9,94	1/1:0,2:2:6:62,6,0	0/0:3,0:3:9:0,9,89	./.:.:.:.:.	./.:.:.:.:.	1/1:0,1:1:3:31,3,0	0/0:13,0:13:36:0,36,393	1/1:0,1:1:3:22,3,0	0/0:5,0:5:15:0,15,151	0/0:2,0:2:6:0,6,57	1/1:0,2:2:6:62,6,0	0/0:3,0:3:9:0,9,100	1/1:0,1:1:3:30,3,0	1/1:0,2:2:6:60,6,0	./.:.:.:.:.	1/1:0,2:2:6:62,6,0	./.:.:.:.:.	0/0:7,0:7:21:0,21,208	1/1:0,2:2:6:61,6,0	./.:.:.:.:.	0/0:2,0:2:6:0,6,61	0/0:2,0:2:6:0,6,59	1/1:0,1:1:3:32,3,0	./.:.:.:.:.	0/0:2,0:2:6:0,6,59	0/0:6,0:6:18:0,18,185	0/0:3,0:3:9:0,9,89	0/0:2,0:2:6:0,6,62	0/0:5,0:5:15:0,15,151	0/0:3,0:3:9:0,9,98	0/0:3,0:3:9:0,9,95	0/0:3,0:3:6:0,6,80	0/0:2,0:2:6:0,6,67	0/0:3,0:3:9:0,9,99	0/0:2,0:2:6:0,6,62	0/0:5,0:5:15:0,15,162	./.:.:.:.:.	0/0:2,0:2:6:0,6,63	./.:.:.:.:.	0/0:5,0:5:15:0,15,160	0/0:8,0:8:21:0,21,228	./.:.:.:.:.	./.:.:.:.:.	./.:.:.:.:.	1/1:0,1:1:3:31,3,0	./.:.:.:.:.	1/1:0,1:1:3:32,3,0	1/1:0,2:2:6:64,6,0	./.:.:.:.:.	./.:.:.:.:.	1/1:0,2:2:6:63,6,0	./.:.:.:.:.	1/1:0,3:3:9:65,9,0	./.:.:.:.:.	./.:.:.:.:.	0/0:3,0:3:9:0,9,93	0/0:5,0:5:12:0,12,140	0/0:8,0:8:24:0,24,241	0/0:3,0:3:9:0,9,97	./.:.:.:.:.	1/1:0,1:1:3:33,3,0	1/1:0,1:1:3:32,3,0	1/1:0,1:1:3:31,3,0	1/1:0,1:1:3:33,3,0	1/1:0,2:2:6:62,6,0	1/1:0,1:1:3:31,3,0	0/0:5,0:5:12:0,12,143	1/1:0,1:1:3:23,3,0	1/1:0,4:4:12:125,12,0	0/0:3,0:3:9:0,9,94	0/0:2,0:2:6:0,6,61	0/0:5,0:5:15:0,15,153	0/0:3,0:3:9:0,9,97	0/0:7,0:7:21:0,21,217	0/0:7,0:7:21:0,21,215	0/0:4,0:4:12:0,12,123	0/0:7,0:7:21:0,21,214	0/0:3,0:3:9:0,9,97	0/0:2,0:2:6:0,6,61	0/0:5,0:5:15:0,15,155	0/0:4,0:4:12:0,12,123	0/0:2,0:2:3:0,3,45	./.:.:.:.:.	./.:.:.:.:.	0/0:6,0:6:9:0,9,122	0/0:2,0:2:3:0,3,45	0/0:1,0:1:3:0,3,32	0/0:2,0:2:3:0,3,45	0/0:36,0:36:99:0,108,1222
chr1	55369058	.	A	G	3156.89	.	AC=80;AF=0.357;AN=224;BaseQRankSum=3.179;DP=728;Dels=0.00;FS=3.927;HaplotypeScore=0.1535;InbreedingCoeff=0.6726;MLEAC=67;MLEAF=0.299;MQ=58.98;MQ0=4;MQRankSum=0.297;QD=23.56;ReadPosRankSum=9.447	GT:AD:DP:GQ:PL	0/0:44,0:44:99:0,132,1410	0/0:27,0:27:81:0,81,834	1/1:0,4:5:12:126,12,0	1/1:0,21:22:63:664,63,0	1/1:0,7:7:21:222,21,0	1/1:0,5:5:15:156,15,0	0/0:15,0:15:45:0,45,467	1/1:0,1:1:3:22,3,0	1/1:0,1:1:3:22,3,0	1/1:0,3:4:9:92,9,0	1/1:0,5:5:15:118,15,0	0/0:34,0:34:99:0,102,1031	1/1:0,7:7:21:221,21,0	0/0:1,0:1:3:0,3,31	0/0:18,0:18:54:0,54,557	0/0:16,0:16:48:0,48,492	1/1:0,3:3:9:95,9,0	0/1:1,1:2:16:16,0,27	0/0:1,0:1:3:0,3,33	0/0:2,0:2:6:0,6,58	0/0:4,0:4:12:0,12,132	0/0:6,0:6:18:0,18,184	0/0:15,0:15:45:0,45,467	0/0:26,0:26:78:0,78,819	0/0:3,0:3:9:0,9,97	0/0:25,0:25:75:0,75,776	1/1:0,8:8:24:255,24,0	./.:.:.:.:.	./.:.:.:.:.	0/0:22,0:22:60:0,60,640	0/0:6,0:6:18:0,18,190	0/0:2,0:2:6:0,6,68	1/1:0,2:2:6:64,6,0	./.:.:.:.:.	1/1:0,9:9:21:230,21,0	1/1:0,1:1:3:30,3,0	0/0:17,0:17:51:0,51,525	0/1:7,2:9:35:35,0,195	0/0:12,0:12:36:0,36,361	1/1:0,2:2:6:52,6,0	./.:.:.:.:.	1/1:0,4:4:9:95,9,0	0/0:17,0:17:45:0,45,503	0/0:16,0:16:48:0,48,492	0/0:24,0:24:72:0,72,754	0/0:20,0:20:57:0,57,594	1/1:0,2:2:6:62,6,0	./.:.:.:.:.	0/0:3,0:3:9:0,9,93	1/1:0,2:2:6:63,6,0	0/0:3,0:3:9:0,9,89	./.:.:.:.:.	./.:.:.:.:.	1/1:0,1:1:3:32,3,0	0/0:13,0:13:36:0,36,382	1/1:0,1:1:3:22,3,0	0/0:5,0:5:15:0,15,160	0/0:2,0:2:6:0,6,59	1/1:0,2:2:6:63,6,0	0/0:3,0:3:9:0,9,98	1/1:0,1:1:3:30,3,0	1/1:0,2:2:6:64,6,0	./.:.:.:.:.	1/1:0,2:2:6:64,6,0	./.:.:.:.:.	0/0:7,0:7:21:0,21,210	1/1:0,2:2:6:63,6,0	./.:.:.:.:.	0/0:2,0:2:6:0,6,61	0/0:1,0:1:3:0,3,31	1/1:0,1:1:3:32,3,0	./.:.:.:.:.	0/0:2,0:2:6:0,6,60	0/0:6,0:6:18:0,18,183	0/0:3,0:3:9:0,9,92	0/0:2,0:2:6:0,6,61	0/0:5,0:5:15:0,15,151	0/0:3,0:3:9:0,9,97	0/0:3,0:3:9:0,9,95	0/0:3,0:3:6:0,6,78	0/0:2,0:2:6:0,6,66	0/0:3,0:3:9:0,9,97	0/0:2,0:2:6:0,6,63	0/0:5,0:5:15:0,15,160	./.:.:.:.:.	0/0:2,0:2:6:0,6,62	./.:.:.:.:.	0/0:6,0:6:18:0,18,191	0/0:8,0:8:21:0,21,230	./.:.:.:.:.	./.:.:.:.:.	./.:.:.:.:.	1/1:0,1:1:3:31,3,0	./.:.:.:.:.	1/1:0,1:1:3:32,3,0	1/1:0,2:2:6:65,6,0	./.:.:.:.:.	./.:.:.:.:.	1/1:0,2:2:6:63,6,0	./.:.:.:.:.	1/1:0,2:2:6:43,6,0	./.:.:.:.:.	./.:.:.:.:.	0/0:3,0:3:9:0,9,91	0/0:5,0:5:12:0,12,140	0/0:8,0:8:24:0,24,243	0/0:2,0:2:6:0,6,65	./.:.:.:.:.	1/1:0,1:1:3:32,3,0	1/1:0,2:2:6:62,6,0	1/1:0,1:1:3:32,3,0	1/1:0,1:1:3:32,3,0	1/1:0,2:2:6:62,6,0	1/1:0,1:1:3:31,3,0	0/0:5,0:5:12:0,12,142	1/1:0,1:1:3:23,3,0	1/1:0,4:4:12:126,12,0	0/0:3,0:3:9:0,9,91	0/0:2,0:2:6:0,6,63	0/0:5,0:5:15:0,15,154	0/0:3,0:3:9:0,9,94	0/0:7,0:7:21:0,21,218	0/0:7,0:7:21:0,21,216	0/0:4,0:4:12:0,12,124	0/0:7,0:7:21:0,21,217	0/0:3,0:3:9:0,9,95	0/0:2,0:2:6:0,6,61	0/0:5,0:5:15:0,15,156	0/0:4,0:4:12:0,12,120	0/0:2,0:2:3:0,3,45	./.:.:.:.:.	./.:.:.:.:.	0/0:6,0:6:9:0,9,134	0/0:2,0:2:3:0,3,45	0/0:1,0:1:3:0,3,32	0/0:2,0:2:3:0,3,45	0/0:36,0:36:99:0,108,1237
chr1	55369074	.	T	C	8940.13	.	AC=106;AF=0.431;AN=246;BaseQRankSum=10.613;DP=841;Dels=0.00;FS=8.475;HaplotypeScore=0.0922;InbreedingCoeff=0.7138;MLEAC=102;MLEAF=0.415;MQ=58.97;MQ0=4;MQRankSum=-0.775;QD=27.09;ReadPosRankSum=-7.695	GT:AD:DP:GQ:PL	0/0:43,0:43:99:0,129,1333	0/0:21,0:21:63:0,63,632	1/1:1,18:19:51:541,51,0	1/1:1,36:37:99:1123,108,0	1/1:0,22:22:60:655,60,0	1/1:0,14:14:42:430,42,0	0/0:15,0:15:45:0,45,441	1/1:0,2:2:6:43,6,0	1/1:0,1:1:3:22,3,0	1/1:1,17:18:51:526,51,0	1/1:0,3:3:9:65,9,0	0/0:27,0:27:81:0,81,781	1/1:0,12:12:36:377,36,0	./.:.:.:.:.	0/0:12,0:12:36:0,36,361	0/0:18,0:18:54:0,54,525	1/1:0,16:17:48:502,48,0	0/1:1,2:3:21:42,0,21	0/0:2,0:2:6:0,6,59	0/0:2,0:2:6:0,6,57	0/0:4,0:4:12:0,12,122	0/0:7,0:7:21:0,21,202	0/0:14,0:14:42:0,42,413	0/0:27,0:27:81:0,81,815	0/0:2,0:2:6:0,6,65	0/0:24,0:24:72:0,72,704	1/1:0,14:14:42:434,42,0	./.:.:.:.:.	./.:.:.:.:.	0/0:21,0:21:57:0,57,594	0/0:6,0:6:18:0,18,183	0/0:3,0:3:9:0,9,95	1/1:0,8:8:24:252,24,0	1/1:0,2:2:6:64,6,0	1/1:0,20:20:57:598,57,0	1/1:0,1:1:3:35,3,0	0/0:15,0:15:45:0,45,443	0/1:6,7:13:99:162,0,144	0/0:9,0:9:27:0,27,256	1/1:0,2:2:3:35,3,0	1/1:0,1:1:3:33,3,0	1/1:0,10:10:27:273,27,0	0/0:10,0:10:27:0,27,283	0/0:10,0:10:30:0,30,300	0/0:18,0:18:54:0,54,538	0/0:16,0:16:48:0,48,464	1/1:0,10:10:27:296,27,0	./.:.:.:.:.	0/0:2,0:2:6:0,6,59	1/1:0,5:5:15:157,15,0	0/0:3,0:3:9:0,9,86	./.:.:.:.:.	1/1:0,5:5:15:156,15,0	1/1:0,1:1:3:32,3,0	0/0:10,0:10:27:0,27,286	./.:.:.:.:.	0/0:4,0:4:12:0,12,117	0/0:2,0:2:6:0,6,61	1/1:0,4:4:12:120,12,0	0/0:3,0:3:9:0,9,92	1/1:0,2:2:6:67,6,0	1/1:0,8:8:24:248,24,0	1/1:0,3:3:9:92,9,0	1/1:0,4:4:12:127,12,0	1/1:0,2:2:3:32,3,0	0/0:5,0:5:15:0,15,149	1/1:0,3:3:9:95,9,0	1/1:0,6:6:18:185,18,0	0/0:2,0:2:6:0,6,59	./.:.:.:.:.	1/1:0,3:3:9:91,9,0	1/1:0,1:1:3:32,3,0	0/0:1,0:1:3:0,3,30	0/0:5,0:5:15:0,15,145	0/0:1,0:1:3:0,3,29	0/0:2,0:2:6:0,6,59	0/0:2,0:2:6:0,6,59	0/0:3,0:3:9:0,9,93	0/0:2,0:2:6:0,6,57	0/0:3,0:3:6:0,6,77	0/0:1,0:1:3:0,3,30	0/0:3,0:3:9:0,9,86	0/0:2,0:2:3:0,3,33	0/0:6,0:6:18:0,18,181	1/1:0,1:1:3:30,3,0	0/0:1,0:1:3:0,3,32	1/1:0,1:1:3:32,3,0	0/0:4,0:4:12:0,12,122	0/0:7,0:7:18:0,18,196	./.:.:.:.:.	./.:.:.:.:.	1/1:0,1:1:3:32,3,0	1/1:0,3:3:9:94,9,0	1/1:0,3:3:6:61,6,0	1/1:0,4:4:9:99,9,0	1/1:0,2:2:6:65,6,0	./.:.:.:.:.	1/1:0,1:1:3:32,3,0	1/1:0,3:3:9:88,9,0	./.:.:.:.:.	1/1:0,3:3:9:70,9,0	1/1:0,1:1:3:32,3,0	./.:.:.:.:.	0/0:3,0:3:9:0,9,91	0/0:1,0:1:3:0,3,30	0/0:6,0:6:18:0,18,180	0/0:3,0:3:9:0,9,83	1/1:0,1:1:3:31,3,0	1/1:0,2:2:6:64,6,0	1/1:0,2:2:6:61,6,0	1/1:0,6:6:18:183,18,0	1/1:0,2:2:6:65,6,0	1/1:0,7:7:21:216,21,0	1/1:0,3:3:9:94,9,0	0/0:3,0:3:9:0,9,91	1/1:0,2:2:6:53,6,0	1/1:0,6:6:18:191,18,0	0/0:5,0:5:15:0,15,151	0/0:2,0:2:6:0,6,63	0/0:4,0:4:12:0,12,120	0/0:3,0:3:9:0,9,88	0/0:8,0:8:24:0,24,241	0/0:5,0:5:15:0,15,151	0/0:2,0:2:6:0,6,61	0/0:6,0:6:18:0,18,174	0/0:3,0:3:9:0,9,86	0/0:2,0:2:6:0,6,63	0/0:4,0:4:12:0,12,118	0/0:3,0:3:9:0,9,89	0/0:2,0:2:3:0,3,45	./.:.:.:.:.	./.:.:.:.:.	0/0:4,0:4:6:0,6,89	0/0:2,0:2:3:0,3,45	0/0:1,0:1:3:0,3,31	0/0:2,0:2:3:0,3,45	0/0:36,0:36:99:0,108,1204
chr1	55369127	.	G	A	9408.13	.	AC=114;AF=0.445;AN=256;BaseQRankSum=-7.307;DP=896;Dels=0.00;FS=12.684;HaplotypeScore=0.0453;InbreedingCoeff=0.7345;MLEAC=113;MLEAF=0.441;MQ=59.23;MQ0=0;MQRankSum=1.406;QD=27.59;ReadPosRankSum=4.935	GT:AD:DP:GQ:PL	0/0:42,0:42:99:0,126,1382	0/0:29,0:29:84:0,84,923	1/1:0,19:19:57:590,57,0	1/1:0,30:30:87:895,87,0	1/1:0,22:22:66:691,66,0	1/1:0,13:13:36:380,36,0	0/0:12,0:12:33:0,33,357	1/1:0,3:3:9:83,9,0	./.:.:.:.:.	1/1:0,18:18:51:520,51,0	./.:.:.:.:.	0/0:22,0:22:66:0,66,677	1/1:0,11:11:33:342,33,0	0/0:1,0:1:3:0,3,32	0/0:13,0:13:39:0,39,418	0/0:21,0:21:63:0,63,675	1/1:0,16:16:45:482,45,0	1/1:0,2:2:6:55,6,0	0/0:3,0:3:9:0,9,97	0/0:1,0:1:3:0,3,31	0/0:2,0:2:6:0,6,63	0/0:9,0:9:27:0,27,272	0/0:13,0:13:39:0,39,408	0/0:22,0:22:66:0,66,714	0/0:1,0:1:3:0,3,34	0/0:26,0:26:78:0,78,803	1/1:0,14:14:42:432,42,0	1/1:0,1:1:3:32,3,0	./.:.:.:.:.	0/0:25,0:25:66:0,66,728	0/0:3,0:3:9:0,9,97	0/0:4,0:4:12:0,12,134	1/1:0,9:9:27:279,27,0	1/1:0,3:3:9:88,9,0	1/1:0,18:18:54:542,54,0	1/1:0,2:2:6:53,6,0	0/0:11,0:11:33:0,33,349	0/1:5,5:10:99:117,0,127	0/0:16,0:16:48:0,48,518	1/1:0,4:4:12:97,12,0	1/1:0,2:2:6:53,6,0	1/1:0,9:9:27:274,27,0	0/0:14,0:14:39:0,39,428	0/0:14,0:14:39:0,39,424	0/0:19,0:19:57:0,57,601	0/0:28,0:28:84:0,84,906	1/1:0,8:8:24:242,24,0	0/1:1,1:2:24:26,0,24	0/0:1,0:1:3:0,3,32	1/1:0,6:6:18:186,18,0	0/0:1,0:1:3:0,3,32	./.:.:.:.:.	1/1:0,7:7:21:216,21,0	1/1:0,2:2:6:59,6,0	0/0:6,0:6:18:0,18,195	1/1:0,1:1:3:22,3,0	0/0:5,0:5:15:0,15,152	0/0:7,0:7:21:0,21,221	1/1:0,4:4:12:120,12,0	0/0:2,0:2:3:0,3,32	1/1:0,2:2:6:59,6,0	1/1:0,7:7:21:205,21,0	1/1:0,4:4:9:106,9,0	1/1:0,5:5:15:159,15,0	1/1:0,4:4:12:123,12,0	0/0:10,0:10:30:0,30,316	1/1:0,4:4:12:119,12,0	1/1:0,12:12:33:351,33,0	0/0:3,0:3:9:0,9,88	./.:.:.:.:.	1/1:0,4:4:12:120,12,0	1/1:0,2:2:6:59,6,0	0/0:2,0:2:6:0,6,65	0/0:6,0:6:18:0,18,188	0/0:2,0:2:6:0,6,64	0/0:1,0:1:3:0,3,33	0/0:5,0:5:12:0,12,140	0/0:6,0:6:18:0,18,183	0/0:2,0:2:6:0,6,65	0/0:4,0:4:9:0,9,110	0/0:3,0:3:9:0,9,97	0/0:3,0:3:9:0,9,98	0/0:5,0:5:15:0,15,162	0/0:10,0:10:30:0,30,311	1/1:0,4:4:12:124,12,0	0/0:1,0:1:3:0,3,31	1/1:0,3:3:9:96,9,0	0/0:5,0:5:15:0,15,156	0/0:4,0:4:9:0,9,106	1/1:0,1:1:3:32,3,0	./.:.:.:.:.	./.:.:.:.:.	1/1:0,2:2:6:59,6,0	1/1:0,3:3:9:92,9,0	1/1:0,2:2:6:59,6,0	1/1:0,1:1:3:31,3,0	1/1:0,1:1:3:32,3,0	1/1:0,3:3:9:89,9,0	1/1:0,3:3:9:90,9,0	1/1:0,2:2:6:59,6,0	1/1:0,3:3:9:88,9,0	1/1:0,2:2:6:60,6,0	1/1:0,2:2:6:63,6,0	0/0:2,0:2:6:0,6,64	0/0:3,0:3:9:0,9,95	0/0:9,0:9:27:0,27,289	0/0:3,0:3:9:0,9,97	1/1:0,1:1:3:28,3,0	1/1:0,2:2:6:59,6,0	1/1:0,3:3:9:91,9,0	1/1:0,6:6:18:186,18,0	1/1:0,1:1:3:32,3,0	1/1:0,4:4:12:123,12,0	1/1:0,5:5:15:162,15,0	0/0:3,0:3:9:0,9,97	1/1:0,1:1:3:31,3,0	1/1:0,6:6:18:180,18,0	0/0:6,0:6:18:0,18,189	0/0:3,0:3:9:0,9,94	0/0:3,0:3:9:0,9,98	0/0:1,0:1:3:0,3,32	0/0:8,0:8:24:0,24,254	0/0:7,0:7:18:0,18,206	0/0:4,0:4:12:0,12,126	0/0:6,0:6:18:0,18,185	0/0:2,0:2:6:0,6,65	0/0:1,0:1:3:0,3,32	0/0:2,0:2:6:0,6,62	0/0:2,0:2:6:0,6,63	0/0:2,0:2:3:0,3,45	0/0:1,0:1:3:0,3,32	0/0:2,0:2:3:0,3,45	0/0:2,0:2:3:0,3,45	0/0:4,0:4:6:0,6,89	./.:.:.:.:.	./.:.:.:.:.	0/0:34,0:34:99:0,102,1101
chr1	55369142	.	A	G	9917.41	.	AC=117;AF=0.457;AN=256;BaseQRankSum=6.204;DP=867;Dels=0.00;FS=3.302;HaplotypeScore=0.0133;InbreedingCoeff=0.7272;MLEAC=115;MLEAF=0.449;MQ=59.07;MQ0=0;MQRankSum=0.739;QD=27.55;ReadPosRankSum=-0.611	GT:AD:DP:GQ:PL	0/0:38,0:38:99:0,114,1210	0/0:24,0:24:72:0,72,749	1/1:0,17:17:51:545,51,0	1/1:0,35:35:99:1103,102,0	1/1:0,23:23:66:705,66,0	1/1:0,13:13:33:379,33,0	0/0:12,0:12:33:0,33,342	1/1:0,3:3:9:94,9,0	./.:.:.:.:.	1/1:0,17:17:51:533,51,0	./.:.:.:.:.	0/0:22,0:22:66:0,66,678	1/1:0,12:12:36:375,36,0	0/0:1,0:1:3:0,3,32	0/0:11,0:11:33:0,33,332	0/0:21,0:21:63:0,63,629	1/1:1,15:16:14:419,14,0	1/1:0,1:1:3:32,3,0	0/0:4,0:4:12:0,12,122	0/0:1,0:1:3:0,3,31	0/0:1,0:1:3:0,3,32	0/0:10,0:10:30:0,30,300	0/0:11,0:11:33:0,33,332	0/0:21,0:21:63:0,63,645	0/0:1,0:1:3:0,3,33	0/0:21,0:21:63:0,63,641	1/1:0,12:12:36:387,36,0	1/1:0,2:2:6:68,6,0	1/1:0,1:1:3:22,3,0	0/0:17,0:17:48:0,48,504	./.:.:.:.:.	0/0:4,0:4:12:0,12,130	1/1:0,7:7:21:224,21,0	1/1:0,3:3:9:73,9,0	1/1:0,18:18:54:566,54,0	1/1:0,1:1:3:22,3,0	0/0:9,0:9:27:0,27,275	0/1:4,6:10:87:155,0,87	0/0:18,0:18:54:0,54,544	1/1:0,2:2:6:43,6,0	1/1:0,2:2:6:54,6,0	1/1:0,15:15:45:456,45,0	0/0:12,0:12:36:0,36,362	0/0:7,0:7:18:0,18,202	0/0:20,0:20:60:0,60,604	0/0:26,0:26:78:0,78,786	1/1:0,7:7:21:218,21,0	0/1:3,1:4:23:23,0,53	0/0:1,0:1:3:0,3,30	1/1:0,8:8:24:254,24,0	0/0:1,0:1:3:0,3,33	./.:.:.:.:.	1/1:0,8:8:24:254,24,0	1/1:0,3:3:9:94,9,0	0/0:5,0:5:15:0,15,150	1/1:0,1:1:3:22,3,0	0/0:4,0:4:12:0,12,123	0/0:8,0:8:24:0,24,237	1/1:0,5:5:15:159,15,0	0/0:2,0:2:6:0,6,61	1/1:0,3:3:9:96,9,0	1/1:0,6:6:18:185,18,0	1/1:0,6:6:15:174,15,0	1/1:0,3:3:9:95,9,0	1/1:0,3:3:9:95,9,0	0/0:12,0:12:36:0,36,379	1/1:0,3:3:9:93,9,0	1/1:0,12:12:33:362,33,0	0/0:4,0:4:12:0,12,125	0/0:2,0:2:6:0,6,67	1/1:0,4:4:12:122,12,0	1/1:0,2:2:6:62,6,0	0/0:3,0:3:9:0,9,96	0/0:7,0:7:21:0,21,213	0/0:3,0:3:9:0,9,90	0/0:1,0:1:3:0,3,31	0/0:5,0:5:12:0,12,137	0/0:5,0:5:15:0,15,155	0/0:2,0:2:6:0,6,59	0/0:4,0:4:12:0,12,126	0/0:3,0:3:9:0,9,88	0/0:5,0:5:12:0,12,135	0/0:5,0:5:15:0,15,155	0/0:8,0:8:24:0,24,245	1/1:0,4:4:12:120,12,0	0/0:2,0:2:6:0,6,69	1/1:0,2:2:6:63,6,0	0/1:5,1:6:4:4,0,131	0/0:2,0:2:6:0,6,62	1/1:0,3:3:9:76,9,0	./.:.:.:.:.	./.:.:.:.:.	1/1:0,2:2:6:63,6,0	1/1:0,3:3:9:95,9,0	1/1:0,2:2:6:60,6,0	1/1:0,1:1:3:33,3,0	1/1:0,2:2:6:57,6,0	1/1:0,3:3:9:94,9,0	1/1:0,2:2:6:64,6,0	1/1:0,3:3:9:94,9,0	1/1:0,3:3:9:75,9,0	1/1:0,1:1:3:32,3,0	1/1:0,3:3:9:95,9,0	0/0:4,0:4:9:0,9,107	0/0:5,0:5:15:0,15,152	0/0:6,0:6:18:0,18,189	0/0:4,0:4:12:0,12,130	1/1:0,1:1:3:33,3,0	1/1:0,2:2:6:62,6,0	1/1:0,7:7:15:184,15,0	1/1:0,6:6:18:185,18,0	1/1:0,2:2:6:64,6,0	1/1:0,5:5:15:149,15,0	1/1:0,3:3:9:95,9,0	0/0:3,0:3:9:0,9,91	1/1:0,1:1:3:31,3,0	1/1:0,5:5:15:161,15,0	0/0:5,0:5:15:0,15,153	0/0:3,0:3:9:0,9,91	0/0:2,0:2:6:0,6,64	0/0:1,0:1:3:0,3,31	0/0:6,0:6:18:0,18,189	0/0:7,0:7:18:0,18,195	0/0:3,0:3:9:0,9,91	0/0:4,0:4:12:0,12,125	0/0:2,0:2:6:0,6,57	0/0:1,0:1:3:0,3,32	0/0:1,0:1:3:0,3,31	./.:.:.:.:.	0/0:2,0:2:3:0,3,45	0/0:1,0:1:3:0,3,30	0/0:2,0:2:3:0,3,45	0/0:2,0:2:3:0,3,45	0/0:4,0:4:6:0,6,89	./.:.:.:.:.	./.:.:.:.:.	0/0:33,0:33:99:0,99,1086
chr1	55369154	.	A	G	9004.69	.	AC=117;AF=0.480;AN=244;BaseQRankSum=1.545;DP=762;Dels=0.00;FS=0.549;HaplotypeScore=0.0223;InbreedingCoeff=0.7290;MLEAC=113;MLEAF=0.463;MQ=59.02;MQ0=0;MQRankSum=0.913;QD=26.96;ReadPosRankSum=-4.614	GT:AD:DP:GQ:PL	0/0:30,0:30:90:0,90,957	0/0:18,0:18:51:0,51,549	1/1:0,16:16:48:500,48,0	1/1:0,32:32:93:991,93,0	1/1:0,23:23:63:687,63,0	1/1:0,13:13:33:367,33,0	0/0:8,0:8:24:0,24,237	1/1:0,3:3:9:96,9,0	1/1:0,1:1:3:32,3,0	1/1:0,14:14:42:433,42,0	./.:.:.:.:.	0/0:14,0:14:42:0,42,428	1/1:0,12:12:33:346,33,0	0/0:1,0:1:3:0,3,33	0/0:8,0:8:24:0,24,248	0/0:18,0:18:54:0,54,551	1/1:0,13:13:36:387,36,0	1/1:0,1:1:3:30,3,0	0/0:4,0:4:12:0,12,130	0/0:2,0:2:6:0,6,58	0/0:1,0:1:3:0,3,30	0/0:9,0:9:27:0,27,279	0/0:11,0:11:33:0,33,330	0/0:15,0:15:45:0,45,467	0/0:1,0:1:3:0,3,32	0/0:19,0:19:57:0,57,563	1/1:0,11:11:33:345,33,0	1/1:0,2:2:6:65,6,0	1/1:0,1:1:3:22,3,0	0/0:15,0:15:45:0,45,456	./.:.:.:.:.	0/0:4,0:4:12:0,12,126	1/1:0,6:6:18:189,18,0	1/1:0,2:2:6:53,6,0	1/1:0,14:14:42:436,42,0	1/1:0,1:1:3:22,3,0	0/0:7,0:7:21:0,21,222	0/1:2,6:8:34:158,0,34	0/0:14,0:14:42:0,42,428	1/1:0,2:2:6:43,6,0	1/1:0,2:2:6:53,6,0	1/1:0,15:15:45:476,45,0	0/0:10,0:10:30:0,30,306	0/0:8,0:8:21:0,21,234	0/0:16,0:16:48:0,48,499	0/0:22,0:22:66:0,66,673	1/1:0,7:7:21:217,21,0	0/1:3,1:4:19:19,0,85	./.:.:.:.:.	1/1:0,6:6:18:188,18,0	./.:.:.:.:.	./.:.:.:.:.	1/1:0,6:6:18:192,18,0	1/1:0,3:3:9:93,9,0	0/0:2,0:2:6:0,6,61	1/1:0,1:1:3:22,3,0	0/0:3,0:3:9:0,9,92	0/0:9,0:9:27:0,27,281	1/1:0,5:5:15:154,15,0	0/0:3,0:3:9:0,9,97	1/1:0,3:3:9:98,9,0	1/1:0,6:6:18:189,18,0	1/1:0,6:6:15:171,15,0	1/1:0,4:4:12:125,12,0	1/1:0,4:4:12:118,12,0	0/0:9,0:9:27:0,27,276	1/1:0,3:3:9:96,9,0	1/1:0,12:12:33:354,33,0	0/0:4,0:4:12:0,12,125	0/0:2,0:2:6:0,6,61	1/1:0,5:5:12:125,12,0	1/1:0,2:2:6:60,6,0	0/0:3,0:3:9:0,9,92	0/0:6,0:6:18:0,18,187	0/0:3,0:3:9:0,9,93	0/0:1,0:1:3:0,3,30	0/0:5,0:5:12:0,12,134	0/0:3,0:3:9:0,9,94	./.:.:.:.:.	0/0:4,0:4:12:0,12,122	0/0:2,0:2:6:0,6,60	0/0:3,0:3:6:0,6,74	0/0:4,0:4:12:0,12,132	0/0:7,0:7:21:0,21,214	1/1:0,4:4:12:118,12,0	0/0:2,0:2:6:0,6,63	1/1:0,2:2:6:60,6,0	0/1:6,1:7:1:1,0,164	0/0:2,0:2:6:0,6,62	1/1:0,3:3:9:75,9,0	./.:.:.:.:.	./.:.:.:.:.	1/1:0,2:2:6:59,6,0	1/1:0,1:1:3:31,3,0	1/1:0,2:2:3:32,3,0	1/1:0,1:1:3:32,3,0	1/1:0,2:2:6:54,6,0	1/1:0,3:3:9:93,9,0	1/1:0,2:2:6:64,6,0	1/1:0,3:3:9:93,9,0	1/1:0,3:3:9:75,9,0	1/1:0,1:1:3:31,3,0	1/1:0,3:3:9:90,9,0	0/0:4,0:4:9:0,9,106	0/0:4,0:4:12:0,12,126	0/0:5,0:5:15:0,15,150	0/0:4,0:4:12:0,12,128	1/1:0,1:1:3:27,3,0	1/1:0,1:1:3:30,3,0	1/1:0,6:6:12:153,12,0	1/1:0,5:5:15:156,15,0	1/1:0,1:1:3:31,3,0	1/1:0,3:3:9:89,9,0	1/1:0,3:3:9:86,9,0	0/0:2,0:2:6:0,6,65	./.:.:.:.:.	1/1:0,6:6:18:179,18,0	0/0:5,0:5:15:0,15,151	0/0:3,0:3:9:0,9,90	0/0:2,0:2:6:0,6,64	0/0:2,0:2:6:0,6,58	0/0:6,0:6:18:0,18,181	0/0:6,0:6:15:0,15,169	0/0:2,0:2:6:0,6,60	0/0:4,0:4:12:0,12,124	./.:.:.:.:.	0/0:2,0:2:6:0,6,61	./.:.:.:.:.	./.:.:.:.:.	0/0:2,0:2:3:0,3,45	0/0:1,0:1:3:0,3,31	./.:.:.:.:.	0/0:2,0:2:3:0,3,45	0/0:4,0:4:6:0,6,89	./.:.:.:.:.	./.:.:.:.:.	0/0:36,0:36:99:0,108,1222
chr1	55369166	.	C	T	9266.37	.	AC=118;AF=0.461;AN=256;BaseQRankSum=2.028;DP=809;Dels=0.00;FS=0.828;HaplotypeScore=0.0303;InbreedingCoeff=0.7423;MLEAC=114;MLEAF=0.445;MQ=59.09;MQ0=0;MQRankSum=-0.285;QD=27.66;ReadPosRankSum=-0.810	GT:AD:DP:GQ:PL	0/0:32,0:32:96:0,96,1005	0/0:21,0:21:57:0,57,630	1/1:0,15:15:45:488,45,0	1/1:0,33:33:99:1027,99,0	1/1:0,22:22:60:653,60,0	1/1:0,14:14:33:389,33,0	0/0:9,0:9:27:0,27,270	1/1:0,2:2:6:67,6,0	1/1:0,1:1:3:32,3,0	1/1:0,11:11:33:336,33,0	./.:.:.:.:.	0/0:15,0:15:45:0,45,449	1/1:0,15:15:45:476,45,0	0/0:2,0:2:6:0,6,66	0/0:8,0:8:24:0,24,247	0/0:18,0:18:54:0,54,552	1/1:0,12:12:33:357,33,0	1/1:0,1:1:3:32,3,0	0/0:4,0:4:12:0,12,124	0/0:3,0:3:9:0,9,95	0/0:1,0:1:3:0,3,31	0/0:8,0:8:24:0,24,249	0/0:10,0:10:30:0,30,309	0/0:14,0:14:42:0,42,429	0/0:2,0:2:6:0,6,61	0/0:20,0:20:60:0,60,596	1/1:0,10:10:30:313,30,0	1/1:0,1:1:3:32,3,0	1/1:0,1:1:3:22,3,0	0/0:19,0:19:57:0,57,595	0/0:1,0:1:3:0,3,32	0/0:5,0:5:15:0,15,156	1/1:0,6:6:18:187,18,0	1/1:0,3:3:9:83,9,0	1/1:0,17:17:51:529,51,0	1/1:0,1:1:3:22,3,0	0/0:10,0:10:30:0,30,312	0/1:2,5:7:38:136,0,38	0/0:14,0:14:42:0,42,421	1/1:0,2:2:6:43,6,0	1/1:0,2:2:6:55,6,0	1/1:0,16:16:48:498,48,0	0/0:10,0:10:30:0,30,311	0/0:10,0:10:27:0,27,301	0/0:17,0:17:51:0,51,517	0/0:26,0:26:78:0,78,813	1/1:0,9:9:27:287,27,0	0/0:4,0:4:12:0,12,129	./.:.:.:.:.	1/1:0,7:7:21:218,21,0	./.:.:.:.:.	./.:.:.:.:.	1/1:0,5:5:15:155,15,0	1/1:0,3:3:9:95,9,0	0/0:2,0:2:6:0,6,60	1/1:0,2:2:6:52,6,0	0/0:3,0:3:9:0,9,94	0/0:9,0:9:27:0,27,278	1/1:0,6:6:18:184,18,0	0/0:3,0:3:9:0,9,90	1/1:0,3:3:9:101,9,0	1/1:0,4:4:12:122,12,0	1/1:0,7:7:18:197,18,0	1/1:0,4:4:12:127,12,0	1/1:0,4:4:12:125,12,0	0/0:11,0:11:33:0,33,334	1/1:0,3:3:9:96,9,0	1/1:0,8:8:21:237,21,0	0/0:4,0:4:12:0,12,115	0/0:3,0:3:9:0,9,91	1/1:0,5:5:15:152,15,0	1/1:0,2:2:6:64,6,0	0/0:4,0:4:12:0,12,125	0/0:8,0:8:24:0,24,246	0/0:3,0:3:9:0,9,89	0/0:1,0:1:3:0,3,32	0/0:6,0:6:15:0,15,169	0/0:4,0:4:12:0,12,121	./.:.:.:.:.	0/0:4,0:4:12:0,12,122	0/0:2,0:2:6:0,6,59	0/0:3,0:3:6:0,6,75	0/0:4,0:4:12:0,12,122	0/0:6,0:6:18:0,18,182	1/1:0,4:4:12:122,12,0	0/0:2,0:2:6:0,6,61	1/1:0,2:2:6:62,6,0	0/1:6,1:7:1:1,0,164	0/0:3,0:3:9:0,9,98	1/1:0,3:3:9:77,9,0	./.:.:.:.:.	./.:.:.:.:.	1/1:0,2:2:6:61,6,0	1/1:0,1:1:3:31,3,0	1/1:0,1:1:3:30,3,0	1/1:0,1:1:3:32,3,0	1/1:0,2:2:6:51,6,0	1/1:0,4:4:12:128,12,0	1/1:0,1:1:3:32,3,0	1/1:0,2:2:6:66,6,0	1/1:0,3:3:9:74,9,0	1/1:0,2:2:6:65,6,0	1/1:0,4:4:12:124,12,0	0/0:4,0:4:9:0,9,108	0/0:4,0:4:12:0,12,122	0/0:7,0:7:21:0,21,216	0/0:5,0:5:15:0,15,159	1/1:0,4:4:9:109,9,0	1/1:0,1:1:3:33,3,0	1/1:0,7:7:15:188,15,0	1/1:0,6:6:18:191,18,0	1/1:0,1:1:3:32,3,0	1/1:0,3:3:9:92,9,0	1/1:0,3:3:9:92,9,0	0/0:2,0:2:6:0,6,63	1/1:0,1:1:3:32,3,0	1/1:0,6:6:18:187,18,0	0/0:4,0:4:12:0,12,122	0/0:3,0:3:9:0,9,89	0/0:2,0:2:6:0,6,62	0/0:2,0:2:6:0,6,64	0/0:4,0:4:12:0,12,119	0/0:6,0:6:15:0,15,170	0/0:3,0:3:9:0,9,95	0/0:5,0:5:15:0,15,156	0/0:1,0:1:3:0,3,33	0/0:3,0:3:9:0,9,95	0/0:1,0:1:3:0,3,34	0/0:1,0:1:3:0,3,32	0/0:2,0:2:3:0,3,45	0/0:1,0:1:3:0,3,31	./.:.:.:.:.	0/0:2,0:2:3:0,3,45	0/0:4,0:4:6:0,6,89	./.:.:.:.:.	0/0:2,0:2:3:0,3,45	0/0:38,0:38:99:0,114,1255
chr1	55369168	.	A	G	8063.99	.	AC=116;AF=0.457;AN=254;BaseQRankSum=-2.404;DP=768;Dels=0.00;FS=3.516;HaplotypeScore=0.0541;InbreedingCoeff=0.7317;MLEAC=100;MLEAF=0.394;MQ=59.05;MQ0=0;MQRankSum=-1.587;QD=26.01;ReadPosRankSum=-0.022	GT:AD:DP:GQ:PL	0/0:32,0:32:96:0,96,1020	0/0:20,0:20:54:0,54,604	1/1:0,15:15:45:471,45,0	1/1:0,30:30:90:932,90,0	1/1:0,21:21:57:616,57,0	1/1:0,14:14:33:382,33,0	0/0:9,0:9:27:0,27,276	1/1:0,2:2:6:65,6,0	1/1:0,1:1:3:31,3,0	1/1:0,10:10:30:308,30,0	./.:.:.:.:.	0/0:13,0:13:39:0,39,407	1/1:0,15:15:45:464,45,0	0/0:2,0:2:6:0,6,67	0/0:8,0:8:24:0,24,252	0/0:18,0:18:54:0,54,551	1/1:0,10:10:27:292,27,0	1/1:0,1:1:3:31,3,0	0/0:4,0:4:12:0,12,128	0/0:3,0:3:9:0,9,96	0/0:1,0:1:3:0,3,31	0/0:8,0:8:24:0,24,252	0/0:10,0:10:30:0,30,312	0/0:13,0:13:39:0,39,406	0/0:2,0:2:6:0,6,63	0/0:18,0:18:54:0,54,543	1/1:0,10:10:30:309,30,0	1/1:0,1:1:3:32,3,0	1/1:0,1:1:3:22,3,0	0/0:18,0:18:54:0,54,567	0/0:1,0:1:3:0,3,31	0/0:4,0:4:12:0,12,130	1/1:0,5:5:15:154,15,0	1/1:0,3:3:9:85,9,0	1/1:0,14:14:42:433,42,0	1/1:0,1:1:3:22,3,0	0/0:10,0:10:30:0,30,310	0/1:3,5:8:65:127,0,65	0/0:14,0:14:42:0,42,430	1/1:0,2:2:6:43,6,0	1/1:0,2:2:6:54,6,0	1/1:0,13:13:39:403,39,0	0/0:10,0:10:30:0,30,310	0/0:10,0:10:27:0,27,298	0/0:17,0:17:51:0,51,527	0/0:24,0:24:72:0,72,744	1/1:0,10:10:30:308,30,0	0/0:4,0:4:12:0,12,128	./.:.:.:.:.	1/1:0,6:6:18:182,18,0	./.:.:.:.:.	./.:.:.:.:.	1/1:0,4:4:12:120,12,0	1/1:0,3:3:9:93,9,0	0/0:2,0:2:6:0,6,61	1/1:0,2:2:6:49,6,0	0/0:3,0:3:9:0,9,97	0/0:8,0:8:24:0,24,247	1/1:0,4:4:12:126,12,0	0/0:2,0:2:6:0,6,64	1/1:0,3:3:9:97,9,0	1/1:0,2:2:6:59,6,0	1/1:0,5:5:12:139,12,0	1/1:0,5:5:15:155,15,0	1/1:0,4:4:12:125,12,0	0/0:10,0:10:30:0,30,312	1/1:0,3:3:9:91,9,0	1/1:0,7:7:18:202,18,0	0/0:3,0:3:9:0,9,97	0/0:3,0:3:9:0,9,95	1/1:0,3:3:9:93,9,0	1/1:0,2:2:6:63,6,0	0/0:4,0:4:12:0,12,126	0/0:8,0:8:24:0,24,247	0/0:3,0:3:9:0,9,92	0/0:1,0:1:3:0,3,31	0/0:6,0:6:15:0,15,170	0/0:4,0:4:12:0,12,126	./.:.:.:.:.	0/0:4,0:4:12:0,12,122	0/0:2,0:2:6:0,6,63	0/0:3,0:3:6:0,6,74	0/0:4,0:4:12:0,12,128	0/0:6,0:6:18:0,18,191	1/1:0,3:3:9:89,9,0	0/0:2,0:2:6:0,6,63	1/1:0,2:2:6:60,6,0	0/1:6,1:7:1:1,0,172	0/0:3,0:3:9:0,9,100	1/1:0,3:3:9:77,9,0	./.:.:.:.:.	./.:.:.:.:.	1/1:0,2:2:6:61,6,0	1/1:0,1:1:3:31,3,0	./.:.:.:.:.	1/1:0,1:1:3:32,3,0	1/1:0,2:2:6:51,6,0	1/1:0,4:4:12:125,12,0	1/1:0,1:1:3:31,3,0	1/1:0,2:2:6:59,6,0	1/1:0,2:3:6:43,6,0	1/1:0,2:2:6:63,6,0	1/1:0,4:4:12:119,12,0	0/0:4,0:4:9:0,9,107	0/0:4,0:4:12:0,12,123	0/0:7,0:7:21:0,21,223	0/0:5,0:5:15:0,15,162	1/1:0,4:4:9:108,9,0	1/1:0,1:1:3:32,3,0	1/1:0,7:7:15:182,15,0	1/1:0,6:6:18:182,18,0	1/1:0,1:1:3:32,3,0	1/1:0,2:2:6:59,6,0	1/1:0,3:3:9:92,9,0	0/0:2,0:2:6:0,6,62	1/1:0,1:1:3:32,3,0	1/1:0,6:6:18:195,18,0	0/0:3,0:3:9:0,9,93	0/0:3,0:3:9:0,9,92	0/0:2,0:2:6:0,6,64	0/0:2,0:2:6:0,6,65	0/0:3,0:3:9:0,9,96	0/0:6,0:6:15:0,15,169	0/0:3,0:3:9:0,9,95	0/0:5,0:5:15:0,15,158	0/0:1,0:1:3:0,3,32	0/0:3,0:3:9:0,9,95	0/0:1,0:1:3:0,3,32	0/0:1,0:1:3:0,3,35	0/0:2,0:2:3:0,3,45	0/0:1,0:1:3:0,3,31	./.:.:.:.:.	0/0:2,0:2:3:0,3,45	0/0:4,0:4:6:0,6,89	./.:.:.:.:.	0/0:2,0:2:3:0,3,45	0/0:38,0:38:99:0,114,1305
chr1	55369279	.	A	G	10430.8	.	AC=116;AF=0.453;AN=256;BaseQRankSum=4.037;DP=925;Dels=0.00;FS=0.499;HaplotypeScore=0.0683;InbreedingCoeff=0.7334;MLEAC=113;MLEAF=0.441;MQ=59.02;MQ0=0;MQRankSum=-0.858;QD=27.82;ReadPosRankSum=0.384	GT:AD:DP:GQ:PL	0/0:44,0:44:99:0,132,1411	0/0:22,0:22:66:0,66,673	1/1:0,15:15:45:468,45,0	1/1:0,38:38:99:1220,114,0	1/1:0,13:13:39:399,39,0	1/1:0,9:9:27:287,27,0	0/0:13,0:13:39:0,39,399	1/1:0,2:2:6:43,6,0	1/1:0,2:2:6:56,6,0	1/1:0,13:13:36:391,36,0	1/1:0,4:4:12:126,12,0	0/0:21,0:21:57:0,57,596	1/1:0,22:22:63:680,63,0	0/0:5,0:5:15:0,15,160	0/0:16,0:16:45:0,45,487	0/0:14,0:14:42:0,42,427	1/1:0,19:19:57:608,57,0	0/1:3,1:4:21:21,0,86	0/0:9,0:9:21:0,21,240	0/0:6,0:6:15:0,15,160	0/0:3,0:3:9:0,9,97	0/0:15,0:15:45:0,45,452	0/0:25,0:25:75:0,75,776	0/0:21,0:21:60:0,60,631	0/0:3,0:3:9:0,9,93	0/0:21,0:21:63:0,63,640	1/1:0,16:16:48:509,48,0	1/1:0,1:1:3:32,3,0	0/1:3,1:4:21:21,0,80	0/0:24,0:24:72:0,72,735	0/0:10,0:10:30:0,30,300	0/0:5,0:5:15:0,15,155	1/1:0,16:16:45:496,45,0	0/1:1,3:4:20:77,0,20	1/1:0,19:19:57:581,57,0	1/1:0,5:5:15:160,15,0	0/0:20,0:20:57:0,57,595	0/1:7,4:11:96:96,0,184	0/0:8,0:8:24:0,24,249	1/1:0,2:2:6:61,6,0	./.:.:.:.:.	1/1:0,11:11:33:354,33,0	0/0:14,0:14:42:0,42,433	0/0:6,0:6:18:0,18,184	0/0:13,0:13:39:0,39,407	0/0:15,0:15:42:0,42,443	1/1:0,6:6:18:192,18,0	0/1:2,1:3:13:13,0,52	0/1:2,1:3:27:27,0,39	1/1:0,4:4:12:119,12,0	0/0:2,0:2:6:0,6,61	./.:.:.:.:.	1/1:0,6:6:18:187,18,0	1/1:0,1:1:3:32,3,0	0/0:8,0:8:24:0,24,238	1/1:0,3:3:9:97,9,0	0/0:3,0:3:9:0,9,91	0/0:7,0:7:21:0,21,219	1/1:0,3:3:9:97,9,0	0/0:4,0:4:12:0,12,127	1/1:0,5:5:15:159,15,0	1/1:0,7:7:18:203,18,0	1/1:0,6:6:18:192,18,0	1/1:0,6:6:18:189,18,0	1/1:0,5:5:15:162,15,0	0/0:4,0:4:12:0,12,122	1/1:0,1:1:3:31,3,0	1/1:0,7:7:21:223,21,0	./.:.:.:.:.	0/0:2,0:2:6:0,6,61	./.:.:.:.:.	1/1:0,1:1:3:31,3,0	0/0:3,0:3:9:0,9,95	0/0:7,0:7:18:0,18,200	./.:.:.:.:.	0/0:9,0:9:24:0,24,263	0/0:1,0:1:3:0,3,30	0/0:2,0:2:6:0,6,62	0/0:3,0:3:9:0,9,95	0/0:5,0:5:15:0,15,162	0/0:1,0:1:3:0,3,31	0/0:5,0:5:12:0,12,137	0/0:5,0:5:15:0,15,160	0/0:4,0:4:12:0,12,128	1/1:0,5:5:15:159,15,0	0/0:5,0:5:15:0,15,160	1/1:0,5:5:15:161,15,0	0/0:5,0:5:15:0,15,148	0/0:3,0:3:9:0,9,93	1/1:0,2:2:6:61,6,0	./.:.:.:.:.	1/1:0,3:3:9:98,9,0	1/1:0,3:3:9:94,9,0	1/1:0,1:1:3:32,3,0	1/1:0,1:1:3:31,3,0	1/1:0,4:4:12:114,12,0	1/1:0,3:3:9:101,9,0	1/1:0,5:5:15:162,15,0	1/1:0,4:4:12:126,12,0	1/1:0,2:2:6:59,6,0	1/1:0,6:6:18:177,18,0	1/1:0,3:3:9:95,9,0	1/1:0,2:2:6:63,6,0	0/0:2,0:2:6:0,6,65	0/0:3,0:3:9:0,9,92	0/0:4,0:4:12:0,12,123	0/0:4,0:4:12:0,12,130	1/1:0,6:6:18:193,18,0	1/1:0,1:1:3:32,3,0	1/1:0,3:3:9:93,9,0	1/1:0,5:5:15:152,15,0	1/1:0,1:1:3:32,3,0	1/1:0,2:2:6:62,6,0	1/1:0,4:4:12:126,12,0	0/0:4,0:4:12:0,12,128	1/1:0,4:4:12:130,12,0	1/1:0,3:3:9:95,9,0	0/0:1,0:1:3:0,3,32	0/0:6,0:6:18:0,18,185	0/0:1,0:1:3:0,3,32	0/0:4,0:4:12:0,12,126	0/0:4,0:4:12:0,12,122	0/0:10,0:10:30:0,30,306	0/0:4,0:4:12:0,12,123	0/0:10,0:10:24:0,24,260	0/0:2,0:2:6:0,6,59	0/0:1,0:1:3:0,3,32	0/0:2,0:2:6:0,6,60	0/0:4,0:4:12:0,12,125	./.:.:.:.:.	0/0:2,0:2:6:0,6,60	./.:.:.:.:.	0/0:6,0:6:9:0,9,134	0/0:4,0:4:6:0,6,89	./.:.:.:.:.	0/0:2,0:2:6:0,6,62	0/0:29,0:29:87:0,87,991
chr1	55369285	.	A	G	9534.1	.	AC=112;AF=0.444;AN=252;BaseQRankSum=-2.202;DP=906;Dels=0.00;FS=1.082;HaplotypeScore=0.0552;InbreedingCoeff=0.7179;MLEAC=108;MLEAF=0.429;MQ=59.11;MQ0=0;MQRankSum=2.981;QD=26.78;ReadPosRankSum=1.068	GT:AD:DP:GQ:PL	0/0:46,0:46:99:0,138,1469	0/0:23,0:23:69:0,69,732	1/1:0,14:14:42:444,42,0	1/1:0,40:40:99:1241,120,0	1/1:0,13:13:39:397,39,0	1/1:0,9:9:27:280,27,0	0/0:14,0:14:39:0,39,413	1/1:0,2:2:6:43,6,0	1/1:0,2:2:6:55,6,0	1/1:0,12:13:33:358,33,0	./.:.:.:.:.	0/0:22,0:22:63:0,63,671	1/1:0,21:21:60:638,60,0	0/0:5,0:5:15:0,15,160	0/0:14,0:14:39:0,39,420	0/0:14,0:14:42:0,42,443	1/1:0,17:17:51:530,51,0	0/1:3,1:4:20:20,0,86	0/0:6,0:6:12:0,12,153	0/0:5,0:5:12:0,12,133	0/0:3,0:3:9:0,9,99	0/0:15,0:15:45:0,45,457	0/0:26,0:26:75:0,75,792	0/0:19,0:19:54:0,54,570	0/0:2,0:2:6:0,6,64	0/0:20,0:20:60:0,60,619	1/1:0,17:17:51:520,51,0	1/1:0,1:1:3:30,3,0	0/1:3,1:4:21:21,0,86	0/0:24,0:24:72:0,72,737	0/0:9,0:9:27:0,27,290	0/0:5,0:5:15:0,15,170	1/1:0,18:18:48:504,48,0	0/1:1,2:3:16:16,0,27	1/1:0,19:19:57:590,57,0	1/1:0,5:5:15:163,15,0	0/0:17,0:17:42:0,42,486	0/1:7,6:13:99:139,0,182	0/0:9,0:9:27:0,27,278	./.:.:.:.:.	./.:.:.:.:.	1/1:0,9:9:27:280,27,0	0/0:15,0:15:45:0,45,470	0/0:7,0:7:21:0,21,221	0/0:14,0:14:42:0,42,443	0/0:19,0:19:54:0,54,576	1/1:0,6:6:18:188,18,0	0/1:1,1:2:16:16,0,26	0/1:2,1:3:25:25,0,39	1/1:0,3:3:9:91,9,0	0/0:2,0:2:6:0,6,59	./.:.:.:.:.	1/1:0,5:5:15:154,15,0	1/1:0,1:1:3:32,3,0	0/0:8,0:8:24:0,24,252	1/1:0,3:3:9:95,9,0	0/0:3,0:3:9:0,9,95	0/0:6,0:6:18:0,18,193	1/1:0,3:3:9:94,9,0	0/0:5,0:5:15:0,15,157	1/1:0,4:4:12:119,12,0	1/1:0,6:6:15:160,15,0	1/1:0,5:5:15:151,15,0	1/1:0,5:5:15:159,15,0	1/1:0,5:5:15:160,15,0	0/0:4,0:4:12:0,12,119	1/1:0,1:1:3:31,3,0	1/1:0,7:7:21:215,21,0	./.:.:.:.:.	0/0:1,0:1:3:0,3,31	./.:.:.:.:.	1/1:0,1:1:3:32,3,0	0/0:3,0:3:9:0,9,97	0/0:7,0:7:18:0,18,196	./.:.:.:.:.	0/0:8,0:8:21:0,21,230	0/0:1,0:1:3:0,3,31	0/0:1,0:1:3:0,3,32	0/0:3,0:3:9:0,9,93	0/0:4,0:4:12:0,12,126	0/0:1,0:1:3:0,3,32	0/0:6,0:6:15:0,15,165	0/0:5,0:5:15:0,15,164	0/0:5,0:5:15:0,15,156	1/1:0,5:5:15:154,15,0	0/0:5,0:5:15:0,15,162	1/1:0,5:5:15:150,15,0	0/0:4,0:4:12:0,12,126	0/0:4,0:4:12:0,12,123	1/1:0,2:2:6:59,6,0	./.:.:.:.:.	1/1:0,2:2:6:62,6,0	1/1:0,2:2:6:63,6,0	1/1:0,2:2:3:45,3,0	1/1:0,1:1:3:31,3,0	1/1:0,3:3:9:82,9,0	1/1:0,3:3:9:97,9,0	1/1:0,4:4:12:131,12,0	1/1:0,3:3:9:89,9,0	1/1:0,1:1:3:32,3,0	1/1:0,5:5:15:132,15,0	1/1:0,3:3:9:93,9,0	1/1:0,3:3:9:92,9,0	0/0:2,0:2:6:0,6,62	0/0:4,0:4:12:0,12,128	0/0:3,0:3:9:0,9,94	0/0:4,0:4:12:0,12,126	1/1:0,6:6:18:189,18,0	1/1:0,1:1:3:31,3,0	1/1:0,3:3:9:93,9,0	1/1:0,4:4:12:121,12,0	1/1:0,1:1:3:32,3,0	1/1:0,2:2:6:61,6,0	1/1:0,4:4:12:120,12,0	0/0:3,0:3:9:0,9,93	1/1:0,4:4:12:124,12,0	1/1:0,3:3:9:97,9,0	0/0:1,0:1:3:0,3,32	0/0:5,0:5:15:0,15,147	0/0:1,0:1:3:0,3,32	0/0:4,0:4:12:0,12,125	0/0:5,0:5:15:0,15,156	0/0:12,0:12:36:0,36,367	0/0:3,0:3:9:0,9,95	0/0:10,0:10:24:0,24,262	0/0:2,0:2:6:0,6,66	0/0:1,0:1:3:0,3,31	0/0:3,0:3:9:0,9,94	0/0:4,0:4:12:0,12,126	./.:.:.:.:.	0/0:2,0:2:6:0,6,58	./.:.:.:.:.	0/0:6,0:6:9:0,9,134	0/0:4,0:4:6:0,6,89	./.:.:.:.:.	0/0:2,0:2:6:0,6,63	0/0:30,0:30:90:0,90,997
chr1	55369298	.	C	T	9840.39	.	AC=115;AF=0.453;AN=254;BaseQRankSum=-1.965;DP=942;Dels=0.00;FS=0.000;HaplotypeScore=0.0616;InbreedingCoeff=0.7254;MLEAC=110;MLEAF=0.433;MQ=59.14;MQ0=0;MQRankSum=-0.654;QD=26.74;ReadPosRankSum=1.007	GT:AD:DP:GQ:PL	0/0:50,0:50:99:0,150,1578	0/0:23,0:23:69:0,69,711	1/1:0,15:15:45:457,45,0	1/1:0,41:41:99:1233,123,0	1/1:0,13:13:39:402,39,0	1/1:0,13:13:39:386,39,0	0/0:16,0:16:42:0,42,479	1/1:0,3:3:9:65,9,0	1/1:0,2:2:6:55,6,0	1/1:0,16:16:42:466,42,0	./.:.:.:.:.	0/0:19,0:19:57:0,57,585	1/1:0,16:16:48:505,48,0	0/0:4,0:4:12:0,12,132	0/0:15,0:15:42:0,42,451	0/0:20,0:20:54:0,54,595	1/1:0,20:20:60:606,60,0	0/1:3,1:4:20:20,0,90	0/0:4,0:4:9:0,9,104	0/0:7,0:7:18:0,18,197	0/0:5,0:5:15:0,15,162	0/0:15,0:15:42:0,42,449	0/0:25,0:25:72:0,72,767	0/0:17,0:17:45:0,45,490	0/0:3,0:3:9:0,9,94	0/0:18,0:18:54:0,54,548	1/1:0,17:17:48:492,48,0	1/1:0,1:1:3:32,3,0	0/1:3,1:4:21:21,0,77	0/0:25,0:25:75:0,75,759	0/0:11,0:11:33:0,33,344	0/0:6,0:6:18:0,18,182	1/1:0,21:21:54:602,54,0	1/1:1,2:3:3:22,3,0	1/1:0,19:19:57:563,57,0	1/1:0,4:4:12:130,12,0	0/0:22,0:22:54:0,54,612	0/1:5,5:10:99:121,0,121	0/0:10,0:10:30:0,30,312	./.:.:.:.:.	1/1:0,2:2:6:61,6,0	1/1:0,11:11:33:336,33,0	0/0:16,0:16:48:0,48,514	0/0:7,0:7:21:0,21,220	0/0:14,0:14:42:0,42,437	0/0:19,0:19:54:0,54,586	1/1:0,9:9:27:279,27,0	0/1:1,1:2:16:16,0,28	0/1:3,1:4:20:20,0,44	1/1:0,2:2:6:59,6,0	0/0:3,0:3:9:0,9,92	./.:.:.:.:.	1/1:0,4:4:12:119,12,0	1/1:0,1:1:3:31,3,0	0/0:9,0:9:27:0,27,285	1/1:0,3:3:9:97,9,0	0/0:2,0:2:6:0,6,65	0/0:5,0:5:15:0,15,148	1/1:0,4:4:12:125,12,0	0/0:6,0:6:18:0,18,186	1/1:0,3:3:9:93,9,0	1/1:0,6:6:15:169,15,0	1/1:0,5:5:15:153,15,0	1/1:0,4:4:12:126,12,0	1/1:0,3:3:9:89,9,0	0/0:3,0:3:9:0,9,81	1/1:0,1:1:3:30,3,0	1/1:0,7:7:21:220,21,0	0/0:1,0:1:3:0,3,33	0/0:1,0:1:3:0,3,31	1/1:0,1:1:3:34,3,0	1/1:0,1:1:3:30,3,0	0/0:4,0:4:12:0,12,120	0/0:7,0:7:18:0,18,199	./.:.:.:.:.	0/0:7,0:7:21:0,21,222	0/0:1,0:1:3:0,3,32	0/0:1,0:1:3:0,3,31	0/0:3,0:3:9:0,9,93	0/0:3,0:3:9:0,9,86	0/0:2,0:2:6:0,6,64	0/0:5,0:5:15:0,15,156	0/0:4,0:4:12:0,12,120	0/0:9,0:9:24:0,24,268	1/1:0,7:7:21:214,21,0	0/0:7,0:7:21:0,21,227	1/1:0,4:4:12:126,12,0	0/0:9,1:10:8:0,8,265	0/0:4,0:4:12:0,12,125	./.:.:.:.:.	./.:.:.:.:.	1/1:0,3:3:9:97,9,0	1/1:0,3:3:9:90,9,0	1/1:0,3:3:6:78,6,0	1/1:0,1:1:3:31,3,0	1/1:0,2:2:6:52,6,0	1/1:0,3:3:9:95,9,0	1/1:0,3:3:9:88,9,0	1/1:0,2:2:6:61,6,0	1/1:0,1:1:3:30,3,0	1/1:0,4:4:12:108,12,0	1/1:0,3:3:9:91,9,0	1/1:0,4:4:12:130,12,0	0/0:1,0:1:3:0,3,30	0/0:5,0:5:15:0,15,156	0/0:4,0:4:9:0,9,112	0/0:3,0:3:9:0,9,92	1/1:0,4:4:12:121,12,0	1/1:0,1:1:3:30,3,0	1/1:0,7:7:21:211,21,0	1/1:0,5:5:15:155,15,0	1/1:0,1:1:3:31,3,0	1/1:0,2:2:6:65,6,0	1/1:0,5:5:15:153,15,0	0/0:3,0:3:9:0,9,93	1/1:0,3:3:9:96,9,0	1/1:0,2:2:6:63,6,0	0/0:1,0:1:3:0,3,30	0/0:5,0:5:15:0,15,149	./.:.:.:.:.	0/0:5,0:5:15:0,15,160	0/0:6,0:6:18:0,18,184	0/0:11,0:11:33:0,33,341	0/0:4,0:4:12:0,12,122	0/0:9,0:9:24:0,24,238	0/0:2,0:2:6:0,6,63	0/0:1,0:1:3:0,3,32	0/0:3,0:3:9:0,9,88	0/0:5,0:5:15:0,15,156	./.:.:.:.:.	0/0:2,0:2:6:0,6,63	./.:.:.:.:.	0/0:6,0:6:6:0,6,89	0/0:4,0:4:6:0,6,89	./.:.:.:.:.	0/0:2,0:2:6:0,6,62	0/0:24,0:24:72:0,72,800
chr1	55369304	.	T	C	9994.69	.	AC=116;AF=0.453;AN=256;BaseQRankSum=-1.612;DP=953;Dels=0.00;FS=1.643;HaplotypeScore=0.0787;InbreedingCoeff=0.7266;MLEAC=110;MLEAF=0.430;MQ=59.06;MQ0=0;MQRankSum=-0.307;QD=26.23;ReadPosRankSum=0.118	GT:AD:DP:GQ:PL	0/0:51,0:51:99:0,153,1638	0/0:22,0:22:66:0,66,679	1/1:0,17:17:48:480,48,0	1/1:0,39:39:99:1198,117,0	1/1:0,14:14:42:426,42,0	1/1:0,13:13:39:403,39,0	0/0:16,0:16:45:0,45,484	1/1:0,3:3:9:65,9,0	1/1:0,2:2:6:51,6,0	1/1:0,17:17:45:485,45,0	./.:.:.:.:.	0/0:18,0:18:54:0,54,551	1/1:0,16:16:45:481,45,0	0/0:5,0:5:15:0,15,156	0/0:16,0:16:45:0,45,493	0/0:20,0:20:54:0,54,591	1/1:0,19:19:54:549,54,0	0/1:5,1:6:14:14,0,127	0/0:4,0:4:9:0,9,110	0/0:6,0:6:15:0,15,160	0/0:5,0:5:15:0,15,163	0/0:14,0:14:42:0,42,433	0/0:22,0:22:63:0,63,656	0/0:14,0:14:39:0,39,419	0/0:3,0:3:9:0,9,99	0/0:17,0:17:51:0,51,521	1/1:0,19:19:48:515,48,0	1/1:0,1:1:3:32,3,0	0/1:3,1:4:21:21,0,79	0/0:23,0:23:69:0,69,705	0/0:9,0:9:27:0,27,286	0/0:6,0:6:18:0,18,200	1/1:0,21:21:54:596,54,0	0/1:1,2:3:24:45,0,24	1/1:0,19:19:57:558,57,0	1/1:0,4:4:9:102,9,0	0/0:23,0:23:57:0,57,644	0/1:5,5:10:99:122,0,126	0/0:11,0:11:33:0,33,336	1/1:0,1:1:3:22,3,0	1/1:0,2:2:6:63,6,0	1/1:0,12:12:36:366,36,0	0/0:19,0:19:57:0,57,600	0/0:8,0:8:24:0,24,252	0/0:14,0:14:42:0,42,442	0/0:18,0:18:51:0,51,538	1/1:0,9:9:27:278,27,0	0/1:1,1:2:16:16,0,28	0/1:3,1:4:22:22,0,70	1/1:0,2:2:6:60,6,0	0/0:3,0:3:9:0,9,95	./.:.:.:.:.	1/1:0,4:4:12:119,12,0	1/1:0,1:1:3:30,3,0	0/0:10,0:10:30:0,30,316	1/1:0,4:4:12:122,12,0	0/0:2,0:2:6:0,6,65	0/0:6,0:6:18:0,18,189	1/1:0,4:4:12:121,12,0	0/0:5,0:5:15:0,15,157	1/1:0,3:3:9:88,9,0	1/1:0,5:5:15:151,15,0	1/1:0,4:4:12:122,12,0	1/1:0,4:4:12:123,12,0	1/1:0,4:4:12:118,12,0	0/0:3,0:3:9:0,9,88	1/1:0,1:1:3:30,3,0	1/1:0,7:7:21:214,21,0	0/0:1,0:1:3:0,3,29	0/0:1,0:1:3:0,3,30	1/1:0,1:1:3:32,3,0	1/1:0,1:1:3:30,3,0	0/0:4,0:4:12:0,12,126	0/0:7,0:7:18:0,18,199	./.:.:.:.:.	0/0:7,0:7:21:0,21,212	0/0:1,0:1:3:0,3,30	0/0:1,0:1:3:0,3,31	0/0:3,0:3:9:0,9,91	0/0:3,0:3:9:0,9,89	0/0:2,0:2:6:0,6,61	0/0:4,0:4:12:0,12,122	0/0:4,0:4:12:0,12,128	0/0:10,0:10:24:0,24,274	1/1:0,6:6:18:180,18,0	0/0:7,0:7:21:0,21,227	1/1:0,4:4:12:124,12,0	0/0:9,1:10:8:0,8,262	0/0:4,0:4:12:0,12,128	./.:.:.:.:.	./.:.:.:.:.	1/1:0,3:3:9:93,9,0	1/1:0,3:3:9:93,9,0	1/1:0,3:3:6:75,6,0	1/1:0,2:2:6:59,6,0	1/1:0,2:2:6:53,6,0	1/1:0,3:3:9:89,9,0	1/1:0,4:4:12:123,12,0	1/1:0,1:1:3:29,3,0	1/1:0,1:1:3:29,3,0	1/1:0,4:4:12:106,12,0	1/1:0,3:3:9:93,9,0	1/1:0,4:4:12:128,12,0	0/0:3,0:3:9:0,9,96	0/0:5,0:5:15:0,15,153	0/0:4,0:4:9:0,9,109	0/0:4,0:4:12:0,12,126	1/1:0,5:5:15:149,15,0	1/1:0,1:1:3:32,3,0	1/1:0,8:8:24:243,24,0	1/1:0,6:6:18:178,18,0	1/1:0,1:1:3:32,3,0	1/1:0,2:2:6:61,6,0	1/1:0,7:7:21:219,21,0	0/0:3,0:3:9:0,9,96	1/1:0,3:3:9:93,9,0	1/1:0,3:3:9:95,9,0	0/0:3,0:3:9:0,9,94	0/0:5,0:5:15:0,15,149	./.:.:.:.:.	0/0:5,0:5:15:0,15,156	0/0:6,0:6:18:0,18,186	0/0:10,0:10:30:0,30,301	0/0:5,0:5:15:0,15,161	0/0:9,0:9:27:0,27,281	0/0:3,0:3:9:0,9,97	0/0:1,0:1:3:0,3,31	0/0:3,0:3:9:0,9,96	0/0:5,0:5:15:0,15,156	./.:.:.:.:.	0/0:2,0:2:6:0,6,62	./.:.:.:.:.	0/0:6,0:6:9:0,9,134	0/0:4,0:4:6:0,6,89	./.:.:.:.:.	0/0:2,0:2:6:0,6,62	0/0:22,0:22:66:0,66,766
chr1	55369311	.	T	C	10178.9	.	AC=115;AF=0.453;AN=254;BaseQRankSum=3.891;DP=952;Dels=0.00;FS=0.000;HaplotypeScore=0.0910;InbreedingCoeff=0.7318;MLEAC=100;MLEAF=0.394;MQ=59.15;MQ0=0;MQRankSum=1.657;QD=26.51;ReadPosRankSum=-1.245	GT:AD:DP:GQ:PL	0/0:49,0:49:99:0,147,1546	0/0:20,0:20:60:0,60,610	1/1:0,16:16:45:483,45,0	1/1:0,39:39:99:1193,117,0	1/1:0,12:12:36:375,36,0	1/1:0,17:17:51:503,51,0	0/0:17,0:17:48:0,48,510	1/1:0,2:2:6:43,6,0	1/1:0,1:1:3:22,3,0	1/1:0,18:18:45:504,45,0	./.:.:.:.:.	0/0:19,0:19:57:0,57,586	1/1:0,20:20:60:645,60,0	0/0:4,0:4:12:0,12,125	0/0:15,0:15:42:0,42,445	0/0:20,0:20:54:0,54,575	1/1:0,20:20:54:586,54,0	0/1:4,1:5:17:17,0,102	0/0:4,0:4:9:0,9,108	0/0:6,0:6:15:0,15,159	0/0:5,0:5:15:0,15,165	0/0:15,0:15:42:0,42,415	0/0:21,0:21:60:0,60,624	0/0:17,0:17:48:0,48,507	0/0:2,0:2:6:0,6,69	0/0:16,0:16:48:0,48,490	1/1:0,18:18:45:497,45,0	1/1:0,1:1:3:32,3,0	0/0:2,0:2:6:0,6,65	0/0:25,0:25:75:0,75,743	0/0:9,0:9:27:0,27,282	0/0:6,0:6:18:0,18,197	1/1:0,21:21:54:599,54,0	0/1:1,2:3:25:46,0,25	1/1:0,23:23:69:704,69,0	1/1:0,3:4:9:96,9,0	0/0:25,0:25:60:0,60,682	0/1:5,5:10:99:123,0,119	0/0:11,0:11:33:0,33,326	1/1:0,1:1:3:22,3,0	1/1:0,2:2:6:63,6,0	1/1:0,11:11:33:337,33,0	0/0:18,0:18:54:0,54,563	0/0:7,0:7:21:0,21,217	0/0:14,0:14:42:0,42,427	0/0:18,0:18:51:0,51,530	1/1:0,10:10:30:311,30,0	0/1:1,1:2:16:16,0,29	0/1:1,1:2:24:24,0,26	1/1:0,2:2:6:60,6,0	0/0:3,0:3:9:0,9,86	./.:.:.:.:.	1/1:0,5:5:15:152,15,0	1/1:0,2:2:6:61,6,0	0/0:10,0:10:30:0,30,301	1/1:0,3:3:9:89,9,0	0/0:2,0:2:6:0,6,67	0/0:5,0:5:15:0,15,153	1/1:0,3:3:9:96,9,0	0/0:5,0:5:15:0,15,152	1/1:0,2:2:6:61,6,0	1/1:0,3:3:9:92,9,0	1/1:0,6:6:18:182,18,0	1/1:0,4:4:12:118,12,0	1/1:0,5:5:15:157,15,0	0/0:3,0:3:9:0,9,88	1/1:0,1:1:3:33,3,0	1/1:0,8:8:24:245,24,0	0/0:1,0:1:3:0,3,30	0/0:1,0:1:3:0,3,32	1/1:0,1:1:3:32,3,0	1/1:0,1:1:3:31,3,0	0/0:4,0:4:12:0,12,120	0/0:6,0:6:15:0,15,164	./.:.:.:.:.	0/0:6,0:6:18:0,18,188	./.:.:.:.:.	0/0:1,0:1:3:0,3,31	0/0:4,0:4:12:0,12,118	0/0:4,0:4:12:0,12,118	0/0:2,0:2:6:0,6,61	0/0:4,0:4:12:0,12,117	0/0:4,0:4:12:0,12,127	0/0:11,0:11:27:0,27,309	1/1:0,6:6:18:187,18,0	0/0:7,0:7:21:0,21,217	1/1:0,4:4:12:120,12,0	0/0:9,1:10:8:0,8,265	0/0:4,0:4:12:0,12,124	./.:.:.:.:.	./.:.:.:.:.	1/1:0,3:3:9:93,9,0	1/1:0,3:3:9:93,9,0	1/1:0,3:3:6:77,6,0	1/1:0,2:2:6:62,6,0	1/1:0,2:2:6:52,6,0	1/1:0,3:3:9:92,9,0	1/1:0,4:4:12:124,12,0	1/1:0,1:1:3:28,3,0	1/1:0,1:1:3:32,3,0	1/1:0,3:3:9:78,9,0	1/1:0,3:3:9:97,9,0	1/1:0,4:4:12:128,12,0	0/0:3,0:3:9:0,9,94	0/0:5,0:5:15:0,15,151	0/0:4,0:4:9:0,9,108	0/0:2,0:2:6:0,6,61	1/1:0,6:6:18:192,18,0	1/1:0,1:1:3:32,3,0	1/1:0,8:8:24:247,24,0	1/1:0,6:6:18:184,18,0	1/1:0,1:1:3:32,3,0	1/1:0,2:2:6:64,6,0	1/1:0,7:7:21:218,21,0	0/0:3,0:3:9:0,9,93	1/1:0,4:4:12:124,12,0	1/1:0,2:3:6:60,6,0	0/0:3,0:3:9:0,9,95	0/0:3,0:3:9:0,9,87	./.:.:.:.:.	0/0:5,0:5:15:0,15,155	0/0:6,0:6:18:0,18,184	0/0:9,0:9:27:0,27,267	0/0:5,0:5:15:0,15,154	0/0:9,0:9:27:0,27,264	0/0:3,0:3:9:0,9,97	0/0:1,0:1:3:0,3,32	0/0:3,0:3:9:0,9,92	0/0:4,0:4:12:0,12,120	./.:.:.:.:.	0/0:2,0:2:6:0,6,60	./.:.:.:.:.	0/0:6,0:6:9:0,9,134	0/0:4,0:4:6:0,6,89	./.:.:.:.:.	0/0:2,0:2:6:0,6,62	0/0:24,0:24:72:0,72,801
chr1	55369324	.	C	T	9866.45	.	AC=115;AF=0.453;AN=254;BaseQRankSum=-4.185;DP=889;Dels=0.00;FS=5.286;HaplotypeScore=0.0835;InbreedingCoeff=0.7389;MLEAC=109;MLEAF=0.429;MQ=59.02;MQ0=0;MQRankSum=0.322;QD=27.11;ReadPosRankSum=-2.748	GT:AD:DP:GQ:PL	0/0:51,0:51:99:0,153,1565	0/0:16,0:16:48:0,48,501	1/1:0,16:16:45:478,45,0	1/1:0,40:40:99:1224,120,0	1/1:0,9:9:27:274,27,0	1/1:0,20:20:60:585,60,0	0/0:17,1:18:48:0,48,509	1/1:0,2:2:6:43,6,0	1/1:0,2:2:6:43,6,0	1/1:0,22:22:60:649,60,0	1/1:0,2:2:6:43,6,0	0/0:16,0:16:48:0,48,498	1/1:0,16:16:48:498,48,0	0/0:3,0:3:9:0,9,92	0/0:12,0:12:33:0,33,358	0/0:20,0:20:54:0,54,587	1/1:0,20:20:48:536,48,0	0/1:3,1:4:20:20,0,72	0/0:3,0:3:6:0,6,73	0/0:5,0:5:15:0,15,150	0/0:3,0:3:9:0,9,95	0/0:10,0:10:30:0,30,299	0/0:20,0:20:57:0,57,607	0/0:14,0:14:42:0,42,441	0/0:1,0:1:3:0,3,35	0/0:13,0:13:39:0,39,412	1/1:0,13:13:36:382,36,0	1/1:0,1:1:3:33,3,0	0/0:1,0:1:3:0,3,33	0/0:19,0:19:57:0,57,588	0/0:8,0:8:24:0,24,258	0/0:5,0:5:15:0,15,162	1/1:0,18:18:48:504,48,0	1/1:0,1:1:3:32,3,0	1/1:0,24:24:72:734,72,0	1/1:0,1:1:3:22,3,0	0/0:19,0:19:48:0,48,536	0/1:3,6:9:64:139,0,64	0/0:14,0:14:42:0,42,447	1/1:0,1:1:3:22,3,0	1/1:0,4:4:12:106,12,0	1/1:0,13:13:39:395,39,0	0/0:13,0:13:39:0,39,410	0/0:10,0:10:30:0,30,316	0/0:10,0:10:30:0,30,314	0/0:16,0:16:48:0,48,499	1/1:0,10:10:30:308,30,0	1/1:0,1:1:3:22,3,0	0/1:1,1:2:25:25,0,27	1/1:0,3:3:9:95,9,0	0/0:2,0:2:6:0,6,63	1/1:0,1:1:3:32,3,0	1/1:0,7:7:21:215,21,0	1/1:0,2:2:6:61,6,0	0/0:7,0:7:21:0,21,211	1/1:0,3:3:9:72,9,0	0/0:1,0:1:3:0,3,34	0/0:5,0:5:15:0,15,158	1/1:0,3:3:9:94,9,0	0/0:4,0:4:12:0,12,125	1/1:0,3:3:9:96,9,0	1/1:0,4:4:12:126,12,0	1/1:0,5:5:15:150,15,0	1/1:0,4:4:12:121,12,0	1/1:0,4:4:12:122,12,0	0/0:5,0:5:15:0,15,162	./.:.:.:.:.	1/1:0,5:5:15:156,15,0	0/0:1,0:1:3:0,3,32	0/0:1,0:1:3:0,3,31	1/1:0,1:1:3:31,3,0	1/1:0,1:1:3:32,3,0	0/0:5,0:5:15:0,15,162	0/0:6,0:6:15:0,15,175	./.:.:.:.:.	0/0:6,0:6:18:0,18,188	./.:.:.:.:.	0/0:1,0:1:3:0,3,32	0/0:4,0:4:12:0,12,120	0/0:3,0:3:9:0,9,92	0/0:2,0:2:6:0,6,61	0/0:4,0:4:12:0,12,122	0/0:4,0:4:12:0,12,129	0/0:11,0:11:27:0,27,312	1/1:0,4:4:12:121,12,0	0/0:7,0:7:21:0,21,223	1/1:0,3:3:9:93,9,0	0/0:9,1:10:8:0,8,268	0/0:3,0:3:9:0,9,95	./.:.:.:.:.	0/0:1,0:1:3:0,3,33	1/1:0,3:3:9:91,9,0	1/1:0,3:3:9:93,9,0	1/1:0,4:4:9:106,9,0	1/1:0,2:2:6:64,6,0	1/1:0,2:2:6:54,6,0	1/1:0,2:2:6:61,6,0	1/1:0,5:5:15:157,15,0	./.:.:.:.:.	./.:.:.:.:.	1/1:0,3:3:6:43,6,0	1/1:0,2:2:6:63,6,0	1/1:0,2:2:6:61,6,0	0/0:3,0:3:9:0,9,93	0/0:5,0:5:15:0,15,155	0/0:3,0:3:6:0,6,74	0/0:2,0:2:6:0,6,61	1/1:0,5:5:15:153,15,0	1/1:0,1:1:3:32,3,0	1/1:0,7:7:21:214,21,0	1/1:0,5:5:15:152,15,0	1/1:0,1:1:3:33,3,0	1/1:0,2:2:6:63,6,0	1/1:0,6:6:18:182,18,0	0/0:2,0:2:6:0,6,63	1/1:0,3:3:9:92,9,0	1/1:0,2:2:6:55,6,0	0/0:3,0:3:9:0,9,94	0/0:5,0:5:15:0,15,150	./.:.:.:.:.	0/0:6,0:6:18:0,18,194	0/0:6,0:6:18:0,18,184	0/0:11,0:11:33:0,33,340	0/0:5,0:5:15:0,15,156	0/0:8,0:8:24:0,24,248	0/0:3,0:3:9:0,9,97	0/0:1,0:1:3:0,3,33	0/0:4,0:4:12:0,12,126	0/0:5,0:5:15:0,15,160	./.:.:.:.:.	0/0:2,0:2:6:0,6,63	./.:.:.:.:.	0/0:6,0:6:9:0,9,122	0/0:4,0:4:6:0,6,89	./.:.:.:.:.	0/0:2,0:2:6:0,6,63	0/0:26,0:26:78:0,78,887
chr1	55369349	.	C	T	9203.5	.	AC=114;AF=0.449;AN=254;BaseQRankSum=-0.278;DP=846;Dels=0.00;FS=9.412;HaplotypeScore=0.1095;InbreedingCoeff=0.7438;MLEAC=109;MLEAF=0.429;MQ=59.05;MQ0=0;MQRankSum=-1.967;QD=27.07;ReadPosRankSum=0.578	GT:AD:DP:GQ:PL	0/0:48,0:48:99:0,144,1491	0/0:17,0:17:51:0,51,517	1/1:0,15:15:39:428,39,0	1/1:0,37:37:99:1132,111,0	1/1:0,9:9:27:279,27,0	1/1:0,17:17:51:507,51,0	0/0:23,0:23:60:0,60,642	1/1:0,3:3:9:75,9,0	1/1:0,2:2:6:43,6,0	1/1:0,21:21:60:615,60,0	1/1:0,3:3:9:65,9,0	0/0:14,0:14:42:0,42,411	1/1:0,14:14:39:419,39,0	0/0:3,0:3:9:0,9,93	0/0:7,0:7:21:0,21,211	0/0:20,0:20:54:0,54,571	1/1:0,21:21:51:579,51,0	0/0:1,1:2:3:0,3,32	0/0:3,0:3:6:0,6,76	0/0:4,0:4:12:0,12,118	0/0:3,0:3:9:0,9,103	0/0:9,0:9:27:0,27,276	0/0:22,0:22:57:0,57,637	0/0:12,0:12:36:0,36,379	0/0:1,0:1:3:0,3,32	0/0:11,0:11:33:0,33,338	1/1:0,9:9:27:279,27,0	1/1:0,2:2:6:56,6,0	0/0:1,0:1:3:0,3,30	0/0:17,0:17:48:0,48,506	0/0:5,0:5:15:0,15,161	0/0:5,0:5:15:0,15,150	1/1:0,19:19:54:566,54,0	1/1:0,2:2:6:43,6,0	1/1:0,21:21:63:634,63,0	1/1:0,1:1:3:22,3,0	0/0:18,0:18:48:0,48,523	0/1:5,7:12:99:167,0,127	0/0:10,0:10:30:0,30,300	1/1:0,1:1:3:22,3,0	1/1:0,4:4:12:110,12,0	1/1:0,9:9:27:269,27,0	0/0:12,0:12:36:0,36,363	0/0:16,0:16:48:0,48,487	0/0:11,0:11:33:0,33,328	0/0:18,0:18:54:0,54,560	1/1:0,7:7:21:213,21,0	1/1:0,1:1:3:22,3,0	0/1:1,1:2:25:26,0,25	1/1:0,5:5:15:155,15,0	0/0:1,0:1:3:0,3,29	1/1:0,1:1:3:30,3,0	1/1:0,8:8:24:243,24,0	1/1:0,1:1:3:30,3,0	0/0:4,0:4:12:0,12,117	1/1:0,2:2:6:43,6,0	0/0:1,0:1:3:0,3,30	0/0:4,0:4:12:0,12,115	1/1:0,3:3:9:92,9,0	0/0:5,0:5:15:0,15,156	1/1:0,1:1:3:29,3,0	1/1:0,3:3:9:92,9,0	1/1:0,6:6:18:185,18,0	1/1:0,5:5:15:151,15,0	1/1:0,4:4:12:124,12,0	0/0:4,0:4:12:0,12,118	1/1:0,1:1:3:32,3,0	1/1:0,2:2:6:64,6,0	0/0:1,0:1:3:0,3,32	./.:.:.:.:.	1/1:0,1:1:3:31,3,0	1/1:0,1:1:3:31,3,0	0/0:5,0:5:15:0,15,149	0/0:4,0:4:9:0,9,103	0/0:1,0:1:3:0,3,30	0/0:6,0:6:18:0,18,187	./.:.:.:.:.	./.:.:.:.:.	0/0:4,0:4:12:0,12,127	0/0:3,0:3:9:0,9,91	0/0:3,0:3:9:0,9,91	0/0:3,0:3:9:0,9,88	0/0:3,0:3:9:0,9,86	0/0:9,0:9:24:0,24,263	1/1:0,3:3:9:94,9,0	0/0:5,0:5:15:0,15,157	1/1:0,3:3:9:93,9,0	0/0:9,1:10:8:0,8,255	0/0:5,0:5:15:0,15,158	./.:.:.:.:.	0/0:2,0:2:6:0,6,62	1/1:0,4:4:12:124,12,0	1/1:0,4:4:12:128,12,0	1/1:0,4:4:9:106,9,0	1/1:0,2:2:6:61,6,0	1/1:0,2:2:6:55,6,0	1/1:0,3:3:9:97,9,0	1/1:0,4:4:12:124,12,0	./.:.:.:.:.	1/1:0,1:1:3:33,3,0	1/1:0,2:2:6:51,6,0	1/1:0,1:1:3:33,3,0	1/1:0,3:3:9:92,9,0	0/0:2,0:2:6:0,6,61	0/0:3,0:3:9:0,9,93	0/0:4,0:4:9:0,9,109	0/0:1,0:1:3:0,3,30	1/1:0,5:5:15:152,15,0	./.:.:.:.:.	1/1:0,5:5:15:148,15,0	1/1:0,4:4:12:118,12,0	./.:.:.:.:.	1/1:0,4:4:12:120,12,0	1/1:0,6:6:18:184,18,0	0/0:2,0:2:6:0,6,55	1/1:0,2:2:6:60,6,0	1/1:0,2:2:6:61,6,0	0/0:4,0:4:9:0,9,104	0/0:5,0:5:15:0,15,158	0/0:1,0:1:3:0,3,31	0/0:6,0:6:18:0,18,185	0/0:6,0:6:18:0,18,183	0/0:10,0:10:30:0,30,317	0/0:4,0:4:12:0,12,123	0/0:7,0:7:21:0,21,212	0/0:3,0:3:9:0,9,89	0/0:2,0:2:6:0,6,65	0/0:4,0:4:12:0,12,121	0/0:5,0:5:15:0,15,156	./.:.:.:.:.	0/0:2,0:2:6:0,6,56	./.:.:.:.:.	0/0:6,0:6:9:0,9,119	0/0:4,0:4:6:0,6,89	./.:.:.:.:.	0/0:2,0:2:6:0,6,60	0/0:28,0:28:84:0,84,906
chr1	55369371	.	A	T	9628.07	.	AC=113;AF=0.438;AN=258;BaseQRankSum=-2.866;DP=871;Dels=0.00;FS=4.921;HaplotypeScore=0.0855;InbreedingCoeff=0.7540;MLEAC=112;MLEAF=0.434;MQ=58.95;MQ0=0;MQRankSum=-0.064;QD=27.12;ReadPosRankSum=2.527	GT:AD:DP:GQ:PL	0/0:61,0:61:99:0,183,1900	0/0:19,0:19:57:0,57,571	1/1:0,15:15:39:419,39,0	1/1:0,39:39:99:1188,117,0	1/1:0,9:9:27:290,27,0	1/1:0,20:20:60:592,60,0	0/0:23,0:23:63:0,63,670	1/1:0,3:3:9:72,9,0	1/1:0,1:1:3:22,3,0	1/1:0,22:22:60:631,60,0	1/1:0,5:5:15:108,15,0	0/0:15,0:15:45:0,45,463	1/1:0,17:17:48:516,48,0	0/0:2,0:2:6:0,6,67	0/0:10,0:10:30:0,30,311	0/0:18,0:18:48:0,48,520	1/1:0,17:17:42:470,42,0	0/0:1,0:1:3:0,3,33	0/0:6,0:6:15:0,15,165	0/0:4,0:4:12:0,12,123	0/0:2,0:2:6:0,6,63	0/0:9,0:9:27:0,27,269	0/0:18,0:18:51:0,51,540	0/0:13,0:13:39:0,39,403	0/0:1,0:1:3:0,3,32	0/0:13,1:14:39:0,39,403	1/1:0,8:8:24:252,24,0	1/1:0,2:2:6:53,6,0	0/0:1,0:1:3:0,3,32	0/0:18,0:18:51:0,51,530	0/0:8,0:8:24:0,24,260	0/0:2,0:2:6:0,6,62	1/1:0,21:21:57:620,57,0	1/1:0,3:3:9:72,9,0	1/1:0,18:18:54:537,54,0	1/1:0,4:4:12:106,12,0	0/0:18,0:18:48:0,48,521	0/1:3,7:10:61:197,0,61	0/0:9,0:9:27:0,27,269	1/1:0,3:3:9:78,9,0	1/1:0,5:5:15:132,15,0	1/1:0,11:11:30:311,30,0	0/0:13,0:13:39:0,39,403	0/0:17,0:17:51:0,51,522	0/0:11,0:11:33:0,33,331	0/0:24,0:24:72:0,72,738	1/1:0,6:6:18:186,18,0	0/0:1,0:1:3:0,3,32	0/0:1,0:1:3:0,3,32	1/1:0,4:4:12:122,12,0	0/0:1,0:1:3:0,3,31	1/1:0,1:1:3:31,3,0	1/1:0,7:7:21:210,21,0	1/1:0,3:3:9:86,9,0	0/0:4,0:4:12:0,12,122	1/1:0,3:3:9:73,9,0	0/0:2,0:2:6:0,6,63	0/0:3,0:3:9:0,9,91	1/1:0,2:2:6:59,6,0	0/0:6,0:6:18:0,18,190	1/1:0,2:2:6:59,6,0	1/1:0,5:5:12:134,12,0	1/1:0,4:4:12:115,12,0	1/1:0,6:6:18:183,18,0	1/1:0,6:6:18:181,18,0	0/0:5,0:5:15:0,15,155	1/1:0,3:3:9:92,9,0	1/1:0,1:1:3:31,3,0	0/0:1,0:1:3:0,3,34	./.:.:.:.:.	1/1:0,1:1:3:31,3,0	1/1:0,2:2:6:62,6,0	0/0:2,0:2:6:0,6,61	0/0:2,0:2:6:0,6,62	0/0:3,0:3:9:0,9,92	0/0:5,0:5:15:0,15,160	./.:.:.:.:.	./.:.:.:.:.	0/0:1,0:1:3:0,3,32	0/0:4,0:4:12:0,12,117	0/0:3,0:3:9:0,9,96	0/0:2,0:2:6:0,6,65	0/0:1,0:1:3:0,3,31	0/0:6,0:6:15:0,15,169	1/1:0,2:2:6:63,6,0	0/0:3,0:3:9:0,9,92	1/1:0,2:2:6:61,6,0	0/0:7,0:7:21:0,21,212	0/0:6,0:6:18:0,18,189	1/1:0,1:1:3:22,3,0	0/0:2,0:2:6:0,6,62	1/1:0,4:4:12:124,12,0	1/1:0,2:2:6:60,6,0	1/1:0,4:4:9:108,9,0	1/1:0,3:3:9:81,9,0	./.:.:.:.:.	1/1:0,3:3:9:94,9,0	1/1:0,2:2:6:59,6,0	./.:.:.:.:.	1/1:0,2:2:6:61,6,0	1/1:0,6:6:18:168,18,0	./.:.:.:.:.	1/1:0,3:3:9:92,9,0	0/0:2,0:2:6:0,6,63	0/0:2,0:2:6:0,6,62	0/0:6,0:6:15:0,15,170	0/0:1,0:1:3:0,3,34	1/1:0,5:5:15:143,15,0	1/1:0,1:1:3:22,3,0	1/1:0,5:5:15:153,15,0	1/1:0,5:5:15:152,15,0	1/1:0,1:1:3:22,3,0	1/1:0,2:2:6:60,6,0	1/1:0,9:9:27:279,27,0	0/0:2,0:2:6:0,6,60	1/1:0,1:1:3:31,3,0	1/1:0,3:3:9:96,9,0	0/0:4,0:4:9:0,9,107	0/0:3,0:3:9:0,9,95	0/0:3,0:3:9:0,9,90	0/0:7,0:7:21:0,21,220	0/0:5,0:5:15:0,15,161	0/0:8,0:8:24:0,24,245	0/0:3,0:3:9:0,9,96	0/0:5,0:5:15:0,15,155	0/0:3,0:3:9:0,9,89	0/0:2,0:2:6:0,6,59	0/0:6,0:6:18:0,18,183	0/0:3,0:3:9:0,9,95	./.:.:.:.:.	0/0:2,0:2:6:0,6,58	./.:.:.:.:.	0/0:4,0:4:6:0,6,89	0/0:5,0:5:9:0,9,121	0/0:2,0:2:3:0,3,45	0/0:5,0:5:12:0,12,139	0/0:25,0:25:75:0,75,846
chr1	55369374	.	G	A	9968.54	.	AC=113;AF=0.435;AN=260;BaseQRankSum=-4.321;DP=906;Dels=0.00;FS=0.512;HaplotypeScore=0.0949;InbreedingCoeff=0.7541;MLEAC=113;MLEAF=0.435;MQ=58.96;MQ0=0;MQRankSum=1.819;QD=26.94;ReadPosRankSum=2.896	GT:AD:DP:GQ:PL	0/0:68,0:68:99:0,205,2182	0/0:21,0:21:63:0,63,651	1/1:0,15:15:39:431,39,0	1/1:0,38:38:99:1156,114,0	1/1:0,9:9:27:291,27,0	1/1:0,20:20:60:610,60,0	0/0:24,0:24:66:0,66,727	1/1:0,3:3:9:76,9,0	1/1:0,1:1:3:22,3,0	1/1:0,22:22:60:645,60,0	1/1:0,5:5:15:108,15,0	0/0:16,0:16:48:0,48,495	1/1:0,17:17:48:517,48,0	0/0:2,0:2:6:0,6,69	0/0:10,0:10:30:0,30,328	0/0:19,0:19:51:0,51,561	1/1:0,17:17:39:451,39,0	0/0:1,0:1:3:0,3,35	0/0:6,0:6:15:0,15,175	0/0:4,0:4:12:0,12,129	0/0:2,0:2:6:0,6,64	0/0:10,0:10:30:0,30,316	0/0:18,0:18:48:0,48,518	0/0:14,0:14:42:0,42,437	0/0:1,0:1:3:0,3,31	0/0:16,0:16:48:0,48,507	1/1:0,8:8:24:246,24,0	1/1:0,2:2:6:54,6,0	0/0:1,0:1:3:0,3,33	0/0:20,0:20:57:0,57,616	0/0:8,0:8:24:0,24,259	0/0:2,0:2:6:0,6,62	1/1:0,23:23:63:663,63,0	1/1:0,3:3:9:73,9,0	1/1:0,19:19:57:574,57,0	1/1:0,4:4:9:74,9,0	0/0:20,0:20:54:0,54,604	0/1:6,7:13:99:188,0,129	0/0:10,0:10:30:0,30,319	1/1:0,4:4:12:99,12,0	1/1:0,4:4:12:103,12,0	1/1:0,12:12:33:349,33,0	0/0:16,0:16:45:0,45,480	0/0:17,0:17:51:0,51,532	0/0:10,0:10:30:0,30,321	0/0:23,0:23:69:0,69,739	1/1:0,6:6:18:194,18,0	0/0:1,0:1:3:0,3,34	0/0:1,0:1:3:0,3,31	1/1:0,4:4:12:124,12,0	0/0:1,0:1:3:0,3,34	1/1:0,1:1:3:30,3,0	1/1:0,7:7:21:216,21,0	1/1:0,3:3:9:95,9,0	0/0:4,0:4:12:0,12,126	1/1:0,3:3:9:73,9,0	0/0:2,0:2:6:0,6,64	0/0:4,0:4:12:0,12,126	1/1:0,2:2:6:61,6,0	0/0:7,0:7:21:0,21,219	1/1:0,2:2:6:57,6,0	1/1:0,5:5:12:139,12,0	1/1:0,5:5:15:143,15,0	1/1:0,8:8:24:240,24,0	1/1:0,7:7:21:216,21,0	0/0:5,0:5:15:0,15,156	1/1:0,4:4:12:122,12,0	1/1:0,2:2:6:58,6,0	0/0:1,0:1:3:0,3,34	0/0:1,0:1:3:0,3,31	1/1:0,1:1:3:32,3,0	1/1:0,2:2:6:63,6,0	0/0:2,0:2:6:0,6,63	0/0:2,0:2:6:0,6,61	0/0:3,0:3:9:0,9,95	0/0:5,0:5:15:0,15,161	./.:.:.:.:.	./.:.:.:.:.	0/0:1,0:1:3:0,3,32	0/0:4,0:4:12:0,12,128	0/0:2,0:2:6:0,6,66	0/0:2,0:2:6:0,6,64	0/0:1,0:1:3:0,3,32	0/0:6,0:6:15:0,15,172	1/1:0,2:2:6:63,6,0	0/0:3,0:3:9:0,9,100	1/1:0,2:2:6:63,6,0	0/0:5,0:5:15:0,15,155	0/0:6,0:6:18:0,18,192	1/1:0,1:1:3:22,3,0	0/0:2,0:2:6:0,6,61	1/1:0,4:4:12:124,12,0	1/1:0,2:2:6:61,6,0	1/1:0,4:4:9:108,9,0	1/1:0,3:3:9:89,9,0	./.:.:.:.:.	1/1:1,2:3:6:65,6,0	1/1:0,2:2:6:61,6,0	./.:.:.:.:.	1/1:0,2:2:6:60,6,0	1/1:0,6:6:18:168,18,0	./.:.:.:.:.	1/1:0,3:3:9:92,9,0	0/0:2,0:2:6:0,6,63	0/0:1,0:1:3:0,3,35	0/0:6,0:6:15:0,15,178	0/0:1,0:1:3:0,3,35	1/1:0,5:5:15:149,15,0	1/1:0,2:2:6:50,6,0	1/1:0,5:5:15:156,15,0	1/1:0,5:5:15:150,15,0	1/1:0,2:2:6:51,6,0	1/1:0,2:2:6:59,6,0	1/1:0,9:9:27:284,27,0	0/0:2,0:2:6:0,6,66	1/1:0,1:1:3:30,3,0	1/1:0,4:4:12:120,12,0	0/0:5,0:5:12:0,12,135	0/0:3,0:3:9:0,9,97	0/0:3,0:3:9:0,9,99	0/0:6,0:7:18:0,18,187	0/0:5,0:5:15:0,15,156	0/0:8,0:8:24:0,24,252	0/0:3,0:3:9:0,9,100	0/0:4,0:4:12:0,12,127	0/0:2,0:2:6:0,6,61	0/0:2,0:2:6:0,6,61	0/0:5,0:5:15:0,15,166	0/0:4,0:4:12:0,12,120	./.:.:.:.:.	0/0:2,0:2:6:0,6,62	./.:.:.:.:.	0/0:6,0:6:9:0,9,134	0/0:3,0:3:6:0,6,76	0/0:2,0:2:3:0,3,45	0/0:5,0:5:12:0,12,139	0/0:25,0:25:75:0,75,833
chr1	55369407	.	C	T	10239.2	.	AC=110;AF=0.447;AN=246;BaseQRankSum=3.476;DP=900;Dels=0.00;FS=0.785;HaplotypeScore=0.1237;InbreedingCoeff=0.7374;MLEAC=110;MLEAF=0.447;MQ=59.07;MQ0=0;MQRankSum=-1.761;QD=27.38;ReadPosRankSum=-2.540	GT:AD:DP:GQ:PL	0/0:67,0:67:99:0,201,2126	0/0:20,0:20:60:0,60,614	1/1:0,13:13:33:376,33,0	1/1:0,45:45:99:1406,135,0	0/1:1,6:7:13:165,0,13	1/1:0,14:14:42:441,42,0	0/0:21,0:21:57:0,57,615	1/1:0,4:4:12:108,12,0	1/1:0,3:3:9:98,9,0	1/1:0,23:23:63:692,63,0	1/1:0,3:3:9:65,9,0	0/0:14,0:14:42:0,42,425	1/1:0,21:21:63:667,63,0	./.:.:.:.:.	0/0:10,0:10:30:0,30,313	0/0:17,0:17:51:0,51,519	0/1:1,7:8:9:185,0,9	1/1:0,1:1:3:31,3,0	0/0:7,0:7:18:0,18,199	0/0:7,0:7:21:0,21,210	0/0:4,0:4:12:0,12,124	0/0:13,0:13:33:0,33,347	0/0:18,0:18:51:0,51,528	0/0:13,0:13:39:0,39,404	0/0:1,0:1:3:0,3,31	0/0:17,0:17:42:0,42,458	1/1:0,7:7:21:228,21,0	1/1:0,4:4:12:116,12,0	0/0:2,0:2:6:0,6,60	0/0:19,0:19:48:0,48,527	0/0:10,0:10:30:0,30,288	0/0:1,0:1:3:0,3,34	1/1:1,18:19:22:504,22,0	1/1:0,5:5:12:108,12,0	1/1:0,15:15:45:484,45,0	1/1:0,3:3:9:89,9,0	0/0:18,0:18:54:0,54,545	0/1:7,6:13:99:155,0,162	0/0:8,0:8:24:0,24,240	1/1:0,4:4:12:107,12,0	1/1:0,3:3:9:97,9,0	1/1:0,20:20:51:583,51,0	0/0:13,0:13:30:0,30,339	0/0:19,0:19:57:0,57,607	0/0:11,0:11:30:0,30,320	0/0:26,0:26:69:0,69,764	1/1:0,6:6:18:190,18,0	0/1:2,1:3:23:23,0,51	./.:.:.:.:.	1/1:0,5:5:15:157,15,0	./.:.:.:.:.	./.:.:.:.:.	1/1:0,5:5:15:161,15,0	1/1:0,5:5:15:157,15,0	0/0:1,0:1:3:0,3,32	1/1:0,1:1:3:32,3,0	0/0:3,0:3:9:0,9,89	0/0:4,0:4:12:0,12,122	1/1:0,2:2:6:63,6,0	0/0:6,0:6:18:0,18,184	1/1:0,2:2:6:61,6,0	1/1:0,3:3:6:77,6,0	1/1:0,6:6:18:191,18,0	1/1:0,7:7:21:220,21,0	1/1:0,5:5:15:154,15,0	0/0:4,0:4:12:0,12,122	1/1:0,6:6:18:190,18,0	1/1:0,6:6:18:191,18,0	0/0:1,0:1:3:0,3,31	0/0:1,0:1:3:0,3,31	./.:.:.:.:.	1/1:0,2:2:6:63,6,0	0/0:1,0:1:3:0,3,30	0/0:4,0:4:12:0,12,127	0/0:4,0:4:12:0,12,126	0/0:5,0:5:15:0,15,152	./.:.:.:.:.	0/0:2,0:2:6:0,6,63	./.:.:.:.:.	0/0:6,0:6:18:0,18,186	0/0:1,0:1:3:0,3,30	0/0:1,0:1:3:0,3,30	0/0:2,0:2:6:0,6,64	0/0:3,0:3:9:0,9,94	1/1:0,2:2:6:62,6,0	0/0:2,0:2:6:0,6,62	1/1:0,2:2:6:61,6,0	0/0:9,0:9:27:0,27,272	0/0:4,0:4:12:0,12,122	1/1:1,1:2:3:22,3,0	./.:.:.:.:.	1/1:0,4:4:12:122,12,0	1/1:0,2:2:3:45,3,0	./.:.:.:.:.	1/1:0,1:1:3:32,3,0	1/1:0,3:3:9:97,9,0	1/1:0,5:5:15:152,15,0	./.:.:.:.:.	1/1:0,4:4:9:93,9,0	1/1:0,3:3:9:92,9,0	1/1:0,7:7:21:216,21,0	./.:.:.:.:.	1/1:0,2:2:6:64,6,0	./.:.:.:.:.	0/0:1,0:1:3:0,3,30	0/0:7,0:7:21:0,21,214	0/0:2,0:2:6:0,6,61	1/1:0,6:6:18:189,18,0	1/1:0,3:3:9:86,9,0	1/1:0,3:3:9:93,9,0	1/1:0,5:5:15:155,15,0	1/1:0,3:3:9:86,9,0	1/1:0,3:3:9:96,9,0	1/1:0,8:8:24:245,24,0	0/0:5,0:5:15:0,15,156	1/1:0,3:3:9:95,9,0	1/1:0,4:4:12:125,12,0	0/0:4,0:4:12:0,12,126	0/0:3,0:3:9:0,9,97	0/0:5,0:5:15:0,15,154	0/0:5,0:5:15:0,15,155	0/0:2,0:2:6:0,6,65	0/0:9,0:9:27:0,27,283	0/0:1,0:1:3:0,3,31	0/0:3,0:3:9:0,9,94	0/0:3,0:3:9:0,9,80	0/0:4,0:4:12:0,12,126	0/0:5,0:5:15:0,15,154	0/0:4,0:4:12:0,12,120	./.:.:.:.:.	0/0:2,0:2:3:0,3,30	./.:.:.:.:.	0/0:8,0:8:12:0,12,179	0/0:1,0:1:3:0,3,31	0/0:2,0:2:3:0,3,45	0/0:3,0:3:6:0,6,76	0/0:26,0:26:75:0,75,831
chr1	55369414	.	G	A	9592.86	.	AC=111;AF=0.444;AN=250;BaseQRankSum=-8.895;DP=944;Dels=0.00;FS=5.631;HaplotypeScore=0.0849;InbreedingCoeff=0.7626;MLEAC=112;MLEAF=0.448;MQ=59.13;MQ0=0;MQRankSum=-0.846;QD=26.72;ReadPosRankSum=-0.968	GT:AD:DP:GQ:PL	0/0:71,0:71:99:0,214,2279	0/0:22,0:22:66:0,66,694	1/1:0,13:13:33:364,33,0	1/1:0,42:42:99:1271,126,0	1/1:0,6:6:18:177,18,0	1/1:0,12:12:36:357,36,0	0/0:26,0:26:72:0,72,808	1/1:0,4:4:12:104,12,0	1/1:0,4:4:12:126,12,0	1/1:0,19:19:54:561,54,0	1/1:0,3:3:9:65,9,0	0/0:14,0:14:42:0,42,438	1/1:0,20:20:60:615,60,0	./.:.:.:.:.	0/0:13,0:13:36:0,36,397	0/0:16,0:16:48:0,48,497	1/1:0,7:7:21:211,21,0	1/1:0,1:1:3:33,3,0	0/0:9,0:9:21:0,21,250	0/0:7,0:7:21:0,21,213	0/0:3,0:3:9:0,9,102	0/0:16,0:16:39:0,39,451	0/0:22,0:22:63:0,63,682	0/0:14,0:14:42:0,42,445	0/0:1,0:1:3:0,3,33	0/0:20,0:20:54:0,54,603	1/1:0,7:7:21:218,21,0	1/1:0,3:3:9:87,9,0	0/0:2,0:2:6:0,6,64	0/0:21,0:21:51:0,51,596	0/0:9,0:9:24:0,24,263	0/0:1,0:1:3:0,3,36	1/1:0,17:17:48:498,48,0	1/1:0,4:4:12:119,12,0	1/1:0,11:11:33:330,33,0	1/1:0,3:3:9:88,9,0	0/0:22,0:22:66:0,66,715	0/1:9,6:15:99:135,0,229	0/0:9,0:9:27:0,27,285	1/1:0,4:4:12:105,12,0	1/1:0,3:3:9:98,9,0	1/1:0,18:18:45:497,45,0	0/0:17,0:17:42:0,42,477	0/0:19,0:19:54:0,54,597	0/0:12,0:12:33:0,33,359	0/0:28,0:28:81:0,81,889	1/1:0,6:6:18:183,18,0	0/1:2,1:3:22:22,0,57	./.:.:.:.:.	1/1:0,6:6:18:182,18,0	./.:.:.:.:.	./.:.:.:.:.	1/1:0,4:4:12:128,12,0	1/1:0,5:5:15:147,15,0	0/0:1,0:1:3:0,3,32	1/1:0,2:2:6:60,6,0	0/0:4,0:4:12:0,12,126	0/0:5,0:5:15:0,15,156	1/1:0,2:2:6:63,6,0	0/0:8,0:8:24:0,24,254	1/1:0,1:1:3:32,3,0	1/1:0,3:3:6:77,6,0	1/1:0,6:6:18:180,18,0	1/1:0,8:8:24:240,24,0	1/1:0,5:5:15:152,15,0	0/0:3,0:3:9:0,9,89	1/1:0,6:6:18:180,18,0	1/1:0,7:7:21:212,21,0	0/0:1,0:1:3:0,3,31	0/0:1,0:1:3:0,3,32	./.:.:.:.:.	1/1:0,2:2:6:62,6,0	0/0:1,0:1:3:0,3,32	0/0:5,0:5:15:0,15,157	0/0:4,0:4:12:0,12,126	0/0:6,0:6:18:0,18,193	./.:.:.:.:.	0/0:2,0:2:6:0,6,62	./.:.:.:.:.	0/0:6,0:6:18:0,18,195	0/0:1,0:1:3:0,3,32	0/0:1,0:1:3:0,3,32	0/0:2,0:2:6:0,6,66	0/0:3,0:3:9:0,9,94	1/1:0,3:3:9:94,9,0	0/0:2,0:2:6:0,6,67	1/1:0,2:2:6:65,6,0	0/0:9,0:9:27:0,27,275	0/0:4,0:4:12:0,12,132	0/1:1,1:2:16:16,0,29	0/0:1,0:1:3:0,3,34	1/1:0,4:4:12:118,12,0	1/1:0,2:2:3:45,3,0	./.:.:.:.:.	1/1:0,2:2:6:65,6,0	1/1:0,3:3:9:94,9,0	1/1:0,4:4:12:125,12,0	./.:.:.:.:.	1/1:0,4:4:12:117,12,0	1/1:0,3:3:9:88,9,0	1/1:0,8:8:24:243,24,0	./.:.:.:.:.	1/1:0,2:2:6:61,6,0	./.:.:.:.:.	0/0:2,0:2:6:0,6,65	0/0:7,0:7:21:0,21,222	0/0:3,0:3:9:0,9,98	1/1:0,4:4:12:117,12,0	1/1:0,3:3:9:83,9,0	1/1:0,3:3:9:87,9,0	1/1:0,6:6:18:184,18,0	1/1:0,3:3:9:82,9,0	1/1:0,3:3:9:96,9,0	1/1:0,9:9:27:269,27,0	0/0:8,0:8:24:0,24,253	1/1:0,3:3:9:90,9,0	1/1:0,4:4:12:118,12,0	0/0:6,0:6:18:0,18,195	0/0:2,0:2:6:0,6,61	0/0:5,0:5:15:0,15,156	0/0:5,0:5:15:0,15,165	0/0:5,0:5:15:0,15,168	0/0:9,0:9:27:0,27,284	0/0:2,0:2:6:0,6,66	0/0:3,0:3:9:0,9,95	0/0:3,0:3:9:0,9,95	0/0:5,0:5:15:0,15,161	0/0:5,0:5:15:0,15,153	0/0:4,0:4:12:0,12,126	./.:.:.:.:.	0/0:2,0:2:3:0,3,32	0/0:2,0:2:3:0,3,45	0/0:8,0:8:12:0,12,179	0/0:1,0:1:3:0,3,31	0/0:2,0:2:3:0,3,45	0/0:3,0:3:6:0,6,76	0/0:29,0:29:87:0,87,963
chr1	55369454	.	A	G	10469.9	.	AC=112;AF=0.427;AN=262;BaseQRankSum=-0.874;DP=1032;Dels=0.00;FS=4.916;HaplotypeScore=0.1055;InbreedingCoeff=0.7602;MLEAC=110;MLEAF=0.420;MQ=59.41;MQ0=0;MQRankSum=-0.754;QD=27.19;ReadPosRankSum=-2.528	GT:AD:DP:GQ:PL	0/0:73,0:73:99:0,220,2335	0/0:17,0:17:51:0,51,531	1/1:0,16:16:42:478,42,0	1/1:0,50:50:99:1517,147,0	1/1:0,8:8:21:207,21,0	1/1:0,20:20:57:614,57,0	0/0:26,0:26:69:0,69,762	1/1:0,2:2:6:65,6,0	1/1:0,5:5:15:156,15,0	1/1:0,20:20:57:620,57,0	1/1:0,1:1:3:33,3,0	0/0:17,0:17:51:0,51,541	1/1:0,22:22:57:619,57,0	./.:.:.:.:.	0/0:16,0:16:42:0,42,467	0/0:17,0:17:51:0,51,529	1/1:0,7:7:21:227,21,0	1/1:0,1:1:3:32,3,0	0/0:8,0:8:18:0,18,216	0/0:6,0:6:18:0,18,184	0/0:4,0:4:12:0,12,130	0/0:15,0:15:36:0,36,414	0/0:23,0:23:69:0,69,726	0/0:22,0:22:66:0,66,686	0/0:2,0:2:6:0,6,61	0/0:25,0:25:66:0,66,720	1/1:0,11:11:33:336,33,0	1/1:0,3:3:9:99,9,0	0/0:2,0:2:6:0,6,66	0/0:16,0:16:39:0,39,426	0/0:6,0:6:18:0,18,196	0/0:1,0:1:3:0,3,33	1/1:0,17:17:48:522,48,0	1/1:0,3:3:9:96,9,0	1/1:0,12:12:36:382,36,0	1/1:0,3:3:9:94,9,0	0/0:23,0:23:69:0,69,711	0/1:13,4:17:75:75,0,330	0/0:17,0:17:45:0,45,499	1/1:0,2:2:6:56,6,0	1/1:0,2:2:6:68,6,0	1/1:0,21:21:60:644,60,0	0/0:20,0:20:57:0,57,602	0/0:17,0:17:42:0,42,475	0/0:8,0:8:21:0,21,219	0/0:28,0:28:81:0,81,875	1/1:0,7:7:21:227,21,0	0/1:3,2:5:48:48,0,86	0/0:1,0:1:3:0,3,30	1/1:0,4:4:12:128,12,0	./.:.:.:.:.	1/1:0,2:2:6:59,6,0	1/1:0,1:1:3:32,3,0	1/1:0,5:5:15:164,15,0	0/0:5,0:5:15:0,15,144	1/1:0,2:2:6:64,6,0	0/0:4,0:4:12:0,12,120	0/0:8,0:8:24:0,24,251	1/1:0,2:2:6:65,6,0	0/0:8,0:8:24:0,24,245	1/1:0,3:3:9:97,9,0	./.:.:.:.:.	1/1:0,5:5:15:153,15,0	1/1:0,6:6:18:185,18,0	1/1:0,4:4:12:127,12,0	0/0:2,0:2:6:0,6,59	1/1:0,5:5:15:156,15,0	1/1:0,11:11:30:329,30,0	0/0:4,0:4:9:0,9,110	0/0:1,0:1:3:0,3,30	./.:.:.:.:.	1/1:0,4:4:9:103,9,0	0/0:2,0:2:6:0,6,65	0/0:7,0:7:21:0,21,214	0/0:5,0:5:15:0,15,156	0/0:7,0:7:18:0,18,198	0/0:1,0:1:3:0,3,31	0/0:6,0:6:15:0,15,167	0/0:2,0:2:6:0,6,65	0/0:5,0:5:15:0,15,159	0/0:1,0:1:3:0,3,32	0/0:1,0:1:3:0,3,32	0/0:1,0:1:3:0,3,31	0/0:4,0:4:12:0,12,128	1/1:0,3:3:9:95,9,0	0/0:5,0:5:15:0,15,162	1/1:0,3:3:6:64,6,0	0/0:11,0:11:33:0,33,336	0/0:2,0:2:6:0,6,59	0/0:1,0:1:3:0,3,31	0/0:1,0:1:3:0,3,31	1/1:0,4:4:12:129,12,0	1/1:0,4:4:9:96,9,0	1/1:0,1:1:3:33,3,0	1/1:0,3:3:6:66,6,0	1/1:0,4:4:12:116,12,0	1/1:0,8:8:24:246,24,0	./.:.:.:.:.	1/1:0,4:4:12:127,12,0	1/1:0,1:1:3:32,3,0	1/1:0,4:4:12:128,12,0	./.:.:.:.:.	1/1:0,2:2:3:45,3,0	0/0:3,0:3:6:0,6,75	0/0:4,0:4:12:0,12,125	0/0:9,0:9:24:0,24,266	0/0:4,0:4:12:0,12,123	1/1:0,3:3:9:97,9,0	1/1:0,3:3:9:90,9,0	1/1:0,6:6:15:169,15,0	1/1:0,6:6:18:191,18,0	1/1:0,3:3:9:91,9,0	1/1:0,3:3:9:94,9,0	1/1:0,6:6:18:187,18,0	0/0:10,0:10:30:0,30,303	1/1:0,4:4:12:124,12,0	1/1:0,1:1:3:33,3,0	0/0:9,0:9:24:0,24,252	0/0:2,0:2:6:0,6,65	0/0:4,0:4:12:0,12,126	0/0:5,0:5:15:0,15,155	0/0:7,0:7:21:0,21,213	0/0:8,0:8:24:0,24,247	0/0:5,0:5:15:0,15,155	0/0:4,0:4:12:0,12,123	0/0:4,0:4:12:0,12,125	0/0:5,0:5:15:0,15,157	0/0:3,0:3:9:0,9,96	0/0:4,0:4:12:0,12,132	0/0:2,0:2:3:0,3,45	0/0:1,0:1:3:0,3,32	0/0:2,0:2:3:0,3,45	0/0:10,0:10:15:0,15,224	0/0:1,0:1:3:0,3,31	0/0:2,0:2:3:0,3,45	0/0:4,0:4:6:0,6,89	0/0:31,0:31:93:0,93,1058
chr1	55369577	.	A	G	10556.5	.	AC=117;AF=0.453;AN=258;BaseQRankSum=-5.208;DP=934;Dels=0.00;FS=0.772;HaplotypeScore=0.0525;InbreedingCoeff=0.7081;MLEAC=118;MLEAF=0.457;MQ=58.61;MQ0=0;MQRankSum=0.940;QD=26.26;ReadPosRankSum=0.513	GT:AD:DP:GQ:PL	0/0:62,0:62:99:0,186,2015	0/0:16,0:16:48:0,48,505	1/1:0,13:13:36:384,36,0	1/1:0,45:45:99:1385,135,0	1/1:0,15:15:42:448,42,0	1/1:0,11:11:33:332,33,0	0/0:6,0:6:18:0,18,187	1/1:0,3:3:9:65,9,0	1/1:0,4:4:12:119,12,0	1/1:0,20:20:60:623,60,0	1/1:0,1:1:3:22,3,0	0/0:13,0:13:39:0,39,418	1/1:0,11:11:33:348,33,0	0/0:3,0:3:9:0,9,95	0/0:20,0:20:60:0,60,623	0/0:14,0:14:42:0,42,444	1/1:0,12:12:36:368,36,0	0/0:3,0:3:9:0,9,92	0/0:8,0:8:24:0,24,260	0/0:8,0:8:24:0,24,249	0/0:3,0:3:9:0,9,96	0/0:12,0:12:36:0,36,381	0/0:14,0:14:42:0,42,452	0/0:21,0:21:63:0,63,663	./.:.:.:.:.	0/0:22,0:22:63:0,63,688	1/1:0,7:7:18:194,18,0	1/1:0,2:2:6:52,6,0	0/0:2,0:2:6:0,6,62	0/0:18,0:18:48:0,48,525	0/1:7,1:8:10:10,0,198	0/0:4,0:4:12:0,12,130	1/1:0,12:12:33:341,33,0	0/1:1,5:6:14:110,0,14	1/1:0,17:17:51:539,51,0	1/1:0,3:3:9:87,9,0	0/0:19,0:19:51:0,51,566	0/1:4,3:7:69:69,0,105	0/0:12,0:12:36:0,36,372	1/1:0,2:2:6:53,6,0	1/1:0,3:3:9:84,9,0	1/1:0,18:18:54:553,54,0	0/0:9,0:9:27:0,27,289	0/0:25,0:25:75:0,75,793	0/0:17,0:17:42:0,42,488	0/0:25,0:25:72:0,72,786	1/1:0,7:7:21:213,21,0	0/1:5,2:7:34:34,0,143	0/1:1,1:2:26:27,0,26	1/1:0,4:4:9:108,9,0	./.:.:.:.:.	1/1:0,2:2:6:61,6,0	1/1:0,3:3:9:92,9,0	1/1:0,2:2:6:59,6,0	0/0:4,0:4:12:0,12,124	1/1:0,2:2:6:51,6,0	0/0:1,0:1:3:0,3,32	0/0:8,0:8:21:0,21,232	./.:.:.:.:.	0/0:5,0:5:15:0,15,162	1/1:0,6:6:15:157,15,0	1/1:0,5:5:15:154,15,0	1/1:0,10:10:30:307,30,0	1/1:0,9:9:27:275,27,0	1/1:0,7:7:21:222,21,0	0/0:3,0:3:9:0,9,95	1/1:0,4:4:12:120,12,0	1/1:0,4:4:12:117,12,0	0/0:5,0:5:9:0,9,120	0/0:2,0:2:6:0,6,62	1/1:0,3:3:9:89,9,0	1/1:0,1:1:3:32,3,0	0/0:2,0:2:6:0,6,61	0/0:5,0:5:15:0,15,156	0/0:6,0:6:18:0,18,191	0/0:1,0:1:3:0,3,33	0/0:4,0:4:12:0,12,126	0/0:2,0:2:6:0,6,65	0/0:1,0:1:3:0,3,31	0/0:3,0:3:9:0,9,94	./.:.:.:.:.	./.:.:.:.:.	0/0:1,0:1:3:0,3,33	0/0:8,0:8:24:0,24,257	1/1:0,4:4:12:119,12,0	0/0:2,0:2:6:0,6,63	1/1:0,7:7:21:223,21,0	0/1:5,1:6:4:4,0,130	0/0:6,0:6:18:0,18,184	1/1:0,2:2:6:63,6,0	./.:.:.:.:.	1/1:0,3:3:9:95,9,0	1/1:0,2:2:6:61,6,0	1/1:0,1:1:3:24,3,0	1/1:0,1:1:3:30,3,0	0/1:1,7:8:8:169,0,8	1/1:0,5:5:15:149,15,0	1/1:0,4:4:12:118,12,0	1/1:0,4:4:12:123,12,0	1/1:0,3:3:9:96,9,0	1/1:0,11:11:33:300,33,0	./.:.:.:.:.	1/1:0,2:2:6:62,6,0	0/0:2,0:2:6:0,6,66	0/0:4,0:4:12:0,12,126	0/0:2,0:2:6:0,6,65	0/0:1,0:1:3:0,3,31	1/1:0,3:3:9:97,9,0	1/1:0,4:4:12:119,12,0	1/1:0,2:2:6:59,6,0	1/1:0,4:4:12:126,12,0	1/1:0,4:4:12:123,12,0	1/1:0,9:9:27:274,27,0	1/1:0,9:9:27:277,27,0	0/0:3,0:3:9:0,9,98	1/1:0,4:4:12:125,12,0	1/1:0,2:2:6:67,6,0	0/0:5,0:5:9:0,9,120	0/0:3,0:3:9:0,9,92	0/0:3,0:3:9:0,9,92	0/0:7,0:7:21:0,21,216	0/0:7,0:7:15:0,15,183	0/0:2,0:2:6:0,6,64	0/0:1,0:1:3:0,3,31	./.:.:.:.:.	0/0:11,0:11:33:0,33,346	0/0:5,0:5:9:0,9,122	0/0:2,0:2:6:0,6,65	0/0:2,0:2:6:0,6,63	0/0:2,0:2:3:0,3,45	0/0:4,0:4:9:0,9,107	0/0:2,0:2:3:0,3,45	0/0:6,0:6:9:0,9,134	0/0:3,0:3:6:0,6,75	0/0:5,0:5:9:0,9,121	0/0:2,0:2:3:0,3,45	0/0:23,0:23:66:0,66,744
chr1	55369578	.	G	A	10635	.	AC=117;AF=0.453;AN=258;BaseQRankSum=-3.168;DP=948;Dels=0.00;FS=0.000;HaplotypeScore=0.0586;InbreedingCoeff=0.7041;MLEAC=117;MLEAF=0.453;MQ=58.62;MQ0=0;MQRankSum=-0.333;QD=26.72;ReadPosRankSum=1.001	GT:AD:DP:GQ:PL	0/0:65,0:65:99:0,196,2140	0/0:16,0:16:48:0,48,510	1/1:0,12:12:33:355,33,0	1/1:0,45:45:99:1424,135,0	1/1:0,15:15:42:456,42,0	1/1:0,11:11:33:336,33,0	0/0:7,0:7:21:0,21,223	1/1:0,3:3:9:65,9,0	1/1:0,4:4:12:122,12,0	1/1:0,20:20:60:630,60,0	1/1:0,1:1:3:22,3,0	0/0:15,0:15:45:0,45,483	1/1:0,11:11:33:355,33,0	0/0:3,0:3:9:0,9,95	0/0:20,0:20:60:0,60,650	0/0:14,0:14:42:0,42,456	1/1:0,12:12:36:385,36,0	0/0:3,0:3:9:0,9,95	0/0:9,0:9:27:0,27,292	0/0:8,0:8:24:0,24,260	0/0:3,0:3:9:0,9,94	0/0:12,0:12:36:0,36,388	0/0:14,0:14:42:0,42,452	0/0:23,0:23:69:0,69,735	./.:.:.:.:.	0/0:21,0:21:60:0,60,674	1/1:0,7:7:18:198,18,0	1/1:0,2:2:3:31,3,0	0/0:2,0:2:6:0,6,60	0/0:18,0:18:48:0,48,542	0/1:7,1:8:10:10,0,197	0/0:4,0:4:12:0,12,127	1/1:0,12:12:33:359,33,0	0/1:1,5:6:15:112,0,15	1/1:0,17:17:51:549,51,0	1/1:0,3:3:9:85,9,0	0/0:19,0:19:51:0,51,579	0/1:4,3:7:71:71,0,107	0/0:12,0:12:36:0,36,383	1/1:0,2:2:6:54,6,0	1/1:0,3:3:9:88,9,0	1/1:0,17:17:51:517,51,0	0/0:11,0:11:33:0,33,347	0/0:24,0:24:72:0,72,770	0/0:17,0:17:42:0,42,492	0/0:25,0:25:72:0,72,791	1/1:0,7:7:21:222,21,0	0/1:5,2:7:34:34,0,143	0/1:1,1:2:27:27,0,27	1/1:0,4:4:9:110,9,0	./.:.:.:.:.	1/1:0,2:2:6:67,6,0	1/1:0,3:3:9:92,9,0	1/1:0,2:2:6:61,6,0	0/0:4,0:4:12:0,12,126	1/1:0,2:2:6:51,6,0	0/0:1,0:1:3:0,3,32	0/0:8,0:8:21:0,21,231	./.:.:.:.:.	0/0:7,0:7:21:0,21,225	1/1:0,6:6:18:187,18,0	1/1:0,4:4:9:97,9,0	1/1:0,9:10:27:292,27,0	1/1:0,9:9:27:278,27,0	1/1:0,7:7:21:219,21,0	0/0:3,0:3:9:0,9,100	1/1:0,4:4:12:120,12,0	1/1:0,4:4:12:121,12,0	0/0:5,0:5:9:0,9,121	0/0:2,0:2:6:0,6,65	1/1:0,3:3:9:94,9,0	1/1:0,1:1:3:32,3,0	0/0:2,0:2:6:0,6,63	0/0:5,0:5:15:0,15,161	0/0:6,0:6:18:0,18,195	0/0:1,0:1:3:0,3,32	0/0:4,0:4:12:0,12,128	0/0:2,0:2:6:0,6,55	0/0:1,0:1:3:0,3,32	0/0:3,0:3:9:0,9,96	./.:.:.:.:.	./.:.:.:.:.	0/0:1,0:1:3:0,3,33	0/0:8,0:8:24:0,24,257	1/1:0,4:4:12:120,12,0	0/0:2,0:2:6:0,6,63	1/1:0,7:7:21:223,21,0	0/1:4,1:5:7:7,0,102	0/0:8,0:8:21:0,21,232	1/1:0,2:2:6:65,6,0	./.:.:.:.:.	1/1:0,3:3:9:96,9,0	1/1:0,2:2:6:62,6,0	1/1:0,1:1:3:32,3,0	1/1:0,1:1:3:31,3,0	0/1:1,7:8:11:152,0,11	1/1:0,5:5:15:155,15,0	1/1:0,4:4:12:130,12,0	1/1:0,4:4:12:124,12,0	1/1:0,3:3:9:97,9,0	1/1:0,11:11:33:305,33,0	./.:.:.:.:.	1/1:0,2:2:6:64,6,0	0/0:2,0:2:6:0,6,66	0/0:4,0:4:12:0,12,126	0/0:2,0:2:6:0,6,67	0/0:1,0:1:3:0,3,32	1/1:0,3:3:9:97,9,0	1/1:0,4:4:12:121,12,0	1/1:0,2:2:6:62,6,0	1/1:0,4:4:12:129,12,0	1/1:0,4:4:12:124,12,0	1/1:0,9:9:27:283,27,0	1/1:0,9:9:27:283,27,0	0/0:3,0:3:9:0,9,100	1/1:0,4:4:12:128,12,0	1/1:0,2:2:6:67,6,0	0/0:5,0:5:9:0,9,123	0/0:3,0:3:9:0,9,95	0/0:3,0:3:9:0,9,94	0/0:7,0:7:21:0,21,223	0/0:7,0:7:15:0,15,183	0/0:5,0:5:12:0,12,139	0/0:1,0:1:3:0,3,31	./.:.:.:.:.	0/0:11,0:11:33:0,33,356	0/0:5,0:5:9:0,9,111	0/0:3,0:3:9:0,9,96	0/0:2,0:2:6:0,6,63	0/0:2,0:2:3:0,3,45	0/0:4,0:4:9:0,9,107	0/0:2,0:2:3:0,3,45	0/0:6,0:6:9:0,9,134	0/0:3,0:3:3:0,3,45	0/0:5,0:5:9:0,9,121	0/0:2,0:2:3:0,3,45	0/0:24,0:24:69:0,69,769
chr1	55369582	.	T	C	10369.3	.	AC=117;AF=0.453;AN=258;BaseQRankSum=-2.626;DP=936;Dels=0.00;FS=0.000;HaplotypeScore=0.0448;InbreedingCoeff=0.7007;MLEAC=117;MLEAF=0.453;MQ=58.73;MQ0=0;MQRankSum=0.015;QD=26.12;ReadPosRankSum=0.239	GT:AD:DP:GQ:PL	0/0:61,0:61:99:0,183,1977	0/0:17,0:17:51:0,51,532	1/1:0,13:13:36:388,36,0	1/1:0,45:45:99:1363,135,0	1/1:0,15:15:42:454,42,0	1/1:0,11:11:33:334,33,0	0/0:7,0:7:21:0,21,217	1/1:0,3:3:9:65,9,0	1/1:0,4:4:12:119,12,0	1/1:0,20:20:60:592,60,0	1/1:0,1:1:3:22,3,0	0/0:15,0:15:45:0,45,482	1/1:0,11:11:33:344,33,0	0/0:3,0:3:9:0,9,95	0/0:20,0:20:60:0,60,631	0/0:15,0:15:45:0,45,476	1/1:0,12:12:36:380,36,0	0/0:3,0:3:9:0,9,95	0/0:9,0:9:27:0,27,265	0/0:8,0:8:24:0,24,241	0/0:2,0:2:6:0,6,63	0/0:12,0:12:36:0,36,370	0/0:13,0:13:39:0,39,405	0/0:23,0:23:69:0,69,713	./.:.:.:.:.	0/0:22,0:22:63:0,63,677	1/1:0,7:7:18:198,18,0	1/1:0,3:3:9:84,9,0	0/0:1,0:1:3:0,3,32	0/0:18,0:18:48:0,48,524	0/1:6,1:7:8:8,0,163	0/0:3,0:3:9:0,9,85	1/1:0,12:12:33:353,33,0	0/1:1,5:6:15:106,0,15	1/1:0,18:18:54:550,54,0	1/1:0,2:2:6:51,6,0	0/0:18,0:18:48:0,48,533	0/1:4,3:7:70:70,0,98	0/0:11,0:11:33:0,33,341	1/1:0,2:2:6:55,6,0	1/1:0,3:3:9:87,9,0	1/1:0,17:17:51:514,51,0	0/0:12,0:12:36:0,36,365	0/0:24,0:24:72:0,72,744	0/0:16,0:16:39:0,39,448	0/0:25,0:25:72:0,72,751	1/1:0,7:7:21:216,21,0	0/1:5,2:7:33:33,0,111	0/1:1,1:2:25:25,0,26	1/1:0,4:4:9:108,9,0	./.:.:.:.:.	1/1:0,2:2:6:63,6,0	1/1:0,3:3:9:94,9,0	1/1:0,3:3:9:92,9,0	0/0:4,0:4:12:0,12,124	1/1:0,1:1:3:22,3,0	0/0:1,0:1:3:0,3,31	0/0:8,0:8:21:0,21,230	./.:.:.:.:.	0/0:6,0:6:18:0,18,180	1/1:0,6:6:15:152,15,0	1/1:0,4:4:9:95,9,0	1/1:0,10:10:30:308,30,0	1/1:0,9:9:27:275,27,0	1/1:0,7:7:21:215,21,0	0/0:3,0:3:9:0,9,89	1/1:0,4:4:12:123,12,0	1/1:0,4:4:12:125,12,0	0/0:5,0:5:9:0,9,122	0/0:2,0:2:6:0,6,66	1/1:0,3:3:9:93,9,0	1/1:0,1:1:3:30,3,0	0/0:2,0:2:6:0,6,61	0/0:6,0:6:18:0,18,184	0/0:6,0:6:18:0,18,187	0/0:1,0:1:3:0,3,33	0/0:2,0:2:6:0,6,65	0/0:2,0:2:6:0,6,62	0/0:1,0:1:3:0,3,32	0/0:3,0:3:9:0,9,96	./.:.:.:.:.	./.:.:.:.:.	0/0:1,0:1:3:0,3,33	0/0:7,0:7:21:0,21,211	1/1:0,4:4:12:119,12,0	0/0:3,0:3:9:0,9,93	1/1:0,7:7:21:218,21,0	0/1:4,1:5:7:7,0,106	0/0:6,0:7:18:0,18,188	1/1:0,2:2:6:63,6,0	./.:.:.:.:.	1/1:0,3:3:9:92,9,0	1/1:0,2:2:6:60,6,0	1/1:0,1:1:3:27,3,0	1/1:0,1:1:3:31,3,0	0/1:1,7:8:10:147,0,10	1/1:0,6:6:18:169,18,0	1/1:0,4:4:12:126,12,0	1/1:0,4:4:12:120,12,0	1/1:0,3:3:9:96,9,0	1/1:0,10:10:30:270,30,0	./.:.:.:.:.	1/1:0,2:2:6:62,6,0	0/0:2,0:2:6:0,6,61	0/0:3,0:3:9:0,9,97	0/0:2,0:2:6:0,6,63	0/0:2,0:2:6:0,6,61	1/1:0,3:3:9:95,9,0	1/1:0,3:3:9:97,9,0	1/1:0,2:2:6:60,6,0	1/1:0,4:4:12:126,12,0	1/1:0,3:3:9:97,9,0	1/1:0,9:9:27:271,27,0	1/1:0,9:9:27:275,27,0	0/0:3,0:3:9:0,9,95	1/1:0,4:4:12:123,12,0	1/1:0,2:2:6:60,6,0	0/0:4,0:5:9:0,9,105	0/0:2,0:2:6:0,6,61	0/0:2,0:2:6:0,6,62	0/0:7,0:7:21:0,21,217	0/0:6,0:6:12:0,12,152	0/0:5,0:5:12:0,12,139	0/0:2,0:2:6:0,6,59	./.:.:.:.:.	0/0:10,0:10:30:0,30,317	0/0:6,0:6:12:0,12,152	0/0:3,0:3:9:0,9,97	0/0:1,0:1:3:0,3,32	0/0:2,0:2:3:0,3,45	0/0:4,0:4:9:0,9,107	0/0:2,0:2:3:0,3,45	0/0:6,0:6:9:0,9,134	0/0:3,0:3:6:0,6,77	0/0:5,0:5:9:0,9,121	0/0:2,0:2:3:0,3,45	0/0:26,0:26:78:0,78,857
chr1	55369605	.	T	C	10404.8	.	AC=114;AF=0.452;AN=252;BaseQRankSum=7.016;DP=848;Dels=0.00;FS=0.000;HaplotypeScore=0.0883;InbreedingCoeff=0.6678;MLEAC=115;MLEAF=0.456;MQ=58.80;MQ0=0;MQRankSum=0.120;QD=27.67;ReadPosRankSum=-2.509	GT:AD:DP:GQ:PL	0/0:59,0:59:99:0,177,1861	0/0:15,0:15:45:0,45,467	1/1:0,14:14:39:434,39,0	1/1:0,41:41:99:1276,123,0	1/1:0,13:13:36:394,36,0	1/1:0,9:9:27:284,27,0	0/0:7,0:7:21:0,21,207	1/1:0,2:2:6:43,6,0	1/1:0,2:2:6:54,6,0	1/1:0,23:23:69:719,69,0	1/1:0,1:1:3:22,3,0	0/0:10,0:10:30:0,30,309	1/1:0,10:10:30:323,30,0	0/0:2,0:2:6:0,6,65	0/0:15,0:15:45:0,45,459	0/0:13,0:13:39:0,39,384	1/1:0,9:9:27:289,27,0	0/1:1,1:2:25:26,0,25	0/0:7,0:7:21:0,21,208	0/0:5,0:5:15:0,15,149	0/0:4,0:4:12:0,12,125	0/0:10,0:10:30:0,30,299	0/0:8,0:8:24:0,24,247	0/0:18,0:18:54:0,54,551	./.:.:.:.:.	0/0:16,0:16:45:0,45,475	1/1:0,11:11:30:334,30,0	1/1:0,3:3:9:90,9,0	./.:.:.:.:.	0/0:18,0:18:45:0,45,494	0/0:4,0:4:12:0,12,130	0/0:2,0:2:6:0,6,67	1/1:0,15:15:36:429,36,0	0/1:1,4:5:15:84,0,15	1/1:0,14:14:42:441,42,0	1/1:0,1:1:3:32,3,0	0/0:15,0:15:42:0,42,455	0/1:3,3:6:73:76,0,73	0/0:12,0:12:36:0,36,360	1/1:0,2:2:6:56,6,0	1/1:0,2:2:6:55,6,0	1/1:0,18:18:54:564,54,0	0/0:10,0:10:30:0,30,302	0/0:21,0:21:63:0,63,643	0/0:11,0:11:24:0,24,289	0/0:23,0:23:63:0,63,679	1/1:0,6:6:18:195,18,0	0/1:5,2:7:34:34,0,140	0/1:1,1:2:26:26,0,26	1/1:0,4:4:9:111,9,0	./.:.:.:.:.	./.:.:.:.:.	1/1:0,3:3:9:98,9,0	1/1:0,3:3:9:92,9,0	0/0:4,0:4:12:0,12,120	1/1:0,2:2:6:51,6,0	0/0:1,0:1:3:0,3,30	0/0:6,0:6:18:0,18,183	./.:.:.:.:.	0/0:6,0:6:18:0,18,185	1/1:0,6:6:18:187,18,0	1/1:0,4:4:9:97,9,0	1/1:0,11:11:33:359,33,0	1/1:0,9:9:27:284,27,0	1/1:0,8:8:24:258,24,0	0/0:1,0:1:3:0,3,30	1/1:0,4:4:12:130,12,0	1/1:0,5:5:15:165,15,0	0/0:4,0:4:9:0,9,105	0/0:1,0:1:3:0,3,32	1/1:0,3:3:9:96,9,0	1/1:0,2:2:6:65,6,0	0/0:2,0:2:6:0,6,61	0/0:5,0:5:15:0,15,149	0/0:4,0:4:12:0,12,120	./.:.:.:.:.	0/0:2,0:2:6:0,6,61	0/0:2,0:2:6:0,6,63	0/0:1,0:1:3:0,3,30	0/0:4,0:4:12:0,12,120	0/0:1,0:1:3:0,3,31	./.:.:.:.:.	./.:.:.:.:.	0/0:4,0:4:12:0,12,122	1/1:0,4:4:12:123,12,0	0/0:3,0:3:9:0,9,91	1/1:0,5:5:15:160,15,0	0/1:2,1:3:13:13,0,52	0/0:7,0:7:18:0,18,200	1/1:0,2:2:6:63,6,0	./.:.:.:.:.	1/1:0,4:4:12:127,12,0	1/1:0,2:2:6:63,6,0	1/1:0,1:1:3:33,3,0	1/1:0,1:1:3:33,3,0	0/1:1,5:6:14:124,0,14	0/1:1,5:6:15:126,0,15	1/1:0,3:3:9:93,9,0	1/1:0,4:4:12:126,12,0	1/1:0,2:2:6:64,6,0	1/1:0,9:9:27:256,27,0	./.:.:.:.:.	1/1:0,2:2:6:66,6,0	0/0:1,0:1:3:0,3,32	./.:.:.:.:.	0/0:4,0:4:12:0,12,124	0/0:3,0:3:9:0,9,89	1/1:0,2:2:6:63,6,0	1/1:0,7:7:21:224,21,0	1/1:0,2:2:6:63,6,0	1/1:0,3:3:9:99,9,0	1/1:0,7:7:21:231,21,0	1/1:0,7:7:21:225,21,0	1/1:0,7:7:21:221,21,0	0/0:1,0:1:3:0,3,31	1/1:0,3:3:9:96,9,0	1/1:0,2:2:6:64,6,0	0/0:7,0:7:12:0,12,165	0/0:1,0:1:3:0,3,31	0/0:2,0:2:6:0,6,61	0/0:6,0:6:18:0,18,181	0/0:5,0:5:12:0,12,138	0/0:4,0:4:9:0,9,105	0/0:2,0:2:6:0,6,59	0/0:1,0:1:3:0,3,31	0/0:8,0:8:24:0,24,248	0/0:5,0:5:9:0,9,121	0/0:3,0:3:9:0,9,91	0/0:1,0:1:3:0,3,32	0/0:2,0:2:3:0,3,45	0/0:4,0:4:9:0,9,105	0/0:2,0:2:3:0,3,45	0/0:6,0:6:9:0,9,134	0/0:3,0:3:6:0,6,75	0/0:5,0:5:9:0,9,120	0/0:2,0:2:3:0,3,45	0/0:31,0:31:93:0,93,1036
chr1	55369756	.	T	C	9757.37	.	AC=106;AF=0.424;AN=250;BaseQRankSum=7.682;DP=864;Dels=0.00;FS=15.771;HaplotypeScore=0.2956;InbreedingCoeff=0.6874;MLEAC=104;MLEAF=0.416;MQ=59.00;MQ0=2;MQRankSum=-0.193;QD=27.18;ReadPosRankSum=-1.791	GT:AD:DP:GQ:PL	0/0:40,0:40:99:0,120,1262	0/0:17,0:17:51:0,51,512	1/1:0,13:13:39:403,39,0	1/1:0,50:50:99:1530,150,0	1/1:2,12:14:36:379,36,0	1/1:0,6:6:18:188,18,0	0/0:2,0:2:6:0,6,59	./.:.:.:.:.	1/1:0,3:3:9:95,9,0	1/1:0,12:12:36:372,36,0	./.:.:.:.:.	0/0:11,0:11:33:0,33,334	1/1:0,16:16:42:466,42,0	./.:.:.:.:.	0/0:17,0:17:45:0,45,444	0/0:17,0:17:51:0,51,503	1/1:0,14:14:42:441,42,0	./.:.:.:.:.	0/0:5,0:5:15:0,15,146	0/0:7,0:7:12:0,12,162	./.:.:.:.:.	0/0:6,0:6:18:0,18,184	0/0:12,0:12:36:0,36,363	0/0:20,0:20:57:0,57,585	./.:.:.:.:.	0/0:18,0:18:54:0,54,527	1/1:0,10:10:30:306,30,0	./.:.:.:.:.	0/0:2,0:2:6:0,6,63	0/0:19,0:19:51:0,51,538	0/0:3,0:3:9:0,9,89	0/0:3,0:3:9:0,9,100	0/1:3,10:13:61:248,0,61	1/1:0,1:1:3:32,3,0	1/1:0,21:21:57:617,57,0	1/1:0,2:2:6:64,6,0	0/0:12,0:12:30:0,30,316	0/1:3,6:9:65:131,0,65	0/0:13,0:13:39:0,39,392	./.:.:.:.:.	1/1:0,3:3:9:96,9,0	1/1:0,17:17:51:529,51,0	0/0:17,0:17:42:0,42,455	0/0:26,0:26:72:0,72,748	0/0:12,0:12:33:0,33,351	0/0:24,0:24:72:0,72,705	1/1:0,11:11:33:338,33,0	0/1:2,1:3:24:24,0,58	0/1:1,1:2:24:26,0,24	1/1:0,9:9:18:217,18,0	0/0:1,0:1:3:0,3,29	1/1:0,2:2:6:64,6,0	1/1:0,12:12:36:379,36,0	1/1:0,3:3:9:92,9,0	0/0:8,0:8:24:0,24,243	./.:.:.:.:.	0/0:4,0:4:12:0,12,115	0/0:7,0:7:18:0,18,201	1/1:0,2:2:6:64,6,0	0/0:3,0:3:9:0,9,89	1/1:0,1:1:3:32,3,0	1/1:0,1:1:3:32,3,0	1/1:0,8:8:24:245,24,0	1/1:0,4:4:12:123,12,0	1/1:0,1:1:3:32,3,0	0/0:7,0:7:21:0,21,207	1/1:0,3:3:9:95,9,0	1/1:0,4:4:12:117,12,0	0/0:2,0:2:6:0,6,57	0/0:1,0:1:3:0,3,31	1/1:0,3:3:9:93,9,0	1/1:0,1:1:3:32,3,0	0/0:2,0:2:6:0,6,62	0/0:2,0:2:6:0,6,61	0/0:3,0:3:9:0,9,89	0/0:1,0:1:3:0,3,31	0/0:2,0:2:6:0,6,61	0/0:2,0:2:6:0,6,59	0/0:3,0:3:9:0,9,88	0/0:3,0:3:9:0,9,94	0/0:2,0:2:6:0,6,59	0/0:2,0:2:6:0,6,63	0/0:1,0:1:3:0,3,31	0/0:4,0:4:12:0,12,118	1/1:0,3:3:9:95,9,0	0/0:3,0:3:9:0,9,95	1/1:0,2:2:6:63,6,0	0/0:9,0:9:27:0,27,281	0/0:5,0:5:15:0,15,153	./.:.:.:.:.	0/0:4,0:4:12:0,12,124	1/1:0,1:1:3:31,3,0	1/1:0,1:1:3:32,3,0	1/1:0,5:5:15:151,15,0	1/1:0,2:2:6:64,6,0	0/1:1,3:4:22:65,0,22	1/1:0,3:4:9:83,9,0	1/1:0,4:4:12:132,12,0	1/1:0,2:2:6:61,6,0	1/1:0,3:3:9:95,9,0	1/1:0,5:5:15:158,15,0	1/1:0,1:1:3:32,3,0	1/1:0,2:2:6:63,6,0	0/0:2,0:2:3:0,3,30	0/0:3,0:3:9:0,9,89	0/0:5,0:5:15:0,15,150	0/0:7,0:7:21:0,21,220	1/1:0,4:4:12:125,12,0	1/1:0,3:3:9:87,9,0	1/1:0,4:4:9:104,9,0	1/1:0,4:4:12:129,12,0	1/1:0,3:3:9:89,9,0	1/1:0,9:9:27:282,27,0	1/1:0,9:9:27:270,27,0	0/0:3,0:3:9:0,9,91	0/1:1,6:7:9:165,0,9	1/1:0,3:3:9:92,9,0	0/0:4,0:4:12:0,12,115	0/0:1,0:1:3:0,3,31	0/0:5,0:5:15:0,15,151	0/0:9,0:9:27:0,27,276	0/0:4,0:4:12:0,12,122	0/0:5,0:5:15:0,15,153	0/0:7,0:7:21:0,21,207	0/0:3,0:3:6:0,6,75	0/0:7,0:7:18:0,18,177	0/0:1,0:1:3:0,3,31	0/0:5,0:5:15:0,15,156	0/0:4,0:4:9:0,9,108	0/0:2,0:2:3:0,3,45	0/0:6,0:6:12:0,12,150	0/0:1,0:1:3:0,3,30	0/0:2,0:2:3:0,3,45	./.:.:.:.:.	0/0:2,0:2:3:0,3,45	./.:.:.:.:.	0/0:32,0:32:96:0,96,1061
chr1	55369773	.	T	C	13049.4	.	AC=110;AF=0.433;AN=254;BaseQRankSum=5.857;DP=1018;Dels=0.00;FS=3.522;HaplotypeScore=0.1328;InbreedingCoeff=0.7615;MLEAC=110;MLEAF=0.433;MQ=59.17;MQ0=2;MQRankSum=-0.724;QD=28.93;ReadPosRankSum=-1.946	GT:AD:DP:GQ:PL	0/0:49,0:49:99:0,147,1567	0/0:17,0:17:51:0,51,525	1/1:0,20:20:60:630,60,0	1/1:0,60:60:99:1893,180,0	1/1:0,12:14:36:383,36,0	1/1:0,12:12:36:387,36,0	0/0:8,0:8:24:0,24,237	./.:.:.:.:.	1/1:0,2:2:6:67,6,0	1/1:0,19:19:57:596,57,0	1/1:0,1:1:3:22,3,0	0/0:11,0:11:33:0,33,344	1/1:0,21:21:57:623,57,0	./.:.:.:.:.	0/0:19,0:21:57:0,57,581	0/0:11,0:11:33:0,33,338	1/1:0,17:17:51:530,51,0	./.:.:.:.:.	0/0:6,0:6:18:0,18,183	0/0:11,0:11:21:0,21,277	./.:.:.:.:.	0/0:5,0:5:12:0,12,134	0/0:13,0:13:39:0,39,403	0/0:22,0:22:63:0,63,653	0/0:1,0:1:3:0,3,31	0/0:25,0:25:75:0,75,765	1/1:0,13:13:39:413,39,0	./.:.:.:.:.	0/0:2,0:2:6:0,6,64	0/0:25,0:25:69:0,69,731	0/0:3,0:3:9:0,9,95	0/0:2,0:2:6:0,6,65	1/1:0,17:17:48:529,48,0	1/1:0,3:3:9:88,9,0	1/1:0,24:24:69:747,69,0	1/1:0,1:1:3:33,3,0	0/0:11,0:11:33:0,33,340	0/1:2,8:10:35:190,0,35	0/0:17,0:17:48:0,48,510	./.:.:.:.:.	1/1:0,2:2:6:66,6,0	1/1:0,23:23:66:699,66,0	0/0:18,0:18:48:0,48,519	0/0:27,0:27:72:0,72,784	0/0:15,0:15:45:0,45,467	0/0:26,0:26:75:0,75,779	1/1:0,12:12:36:379,36,0	0/1:2,1:3:23:23,0,46	0/1:1,1:2:24:28,0,24	1/1:0,12:12:27:320,27,0	0/0:2,0:2:6:0,6,59	1/1:0,1:1:3:33,3,0	1/1:0,12:12:36:378,36,0	1/1:0,4:4:12:125,12,0	0/0:8,0:8:24:0,24,245	./.:.:.:.:.	0/0:7,0:7:21:0,21,209	0/0:8,0:8:24:0,24,244	1/1:0,3:3:9:97,9,0	0/0:3,0:3:9:0,9,97	1/1:0,3:3:9:97,9,0	1/1:0,3:3:9:97,9,0	1/1:0,9:9:27:290,27,0	1/1:0,6:6:18:192,18,0	1/1:0,5:5:15:152,15,0	0/0:7,0:7:21:0,21,207	1/1:0,3:3:9:97,9,0	1/1:0,5:5:15:160,15,0	0/0:2,0:2:6:0,6,60	0/0:2,0:2:6:0,6,59	1/1:0,3:3:9:97,9,0	1/1:0,3:3:9:96,9,0	0/0:1,0:1:3:0,3,29	0/0:2,0:2:6:0,6,61	0/0:2,0:2:6:0,6,61	0/0:3,0:3:6:0,6,78	0/0:2,0:2:6:0,6,61	0/0:3,0:3:9:0,9,93	0/0:3,0:3:9:0,9,95	0/0:4,0:4:12:0,12,132	0/0:2,0:2:6:0,6,63	0/0:3,0:3:9:0,9,89	0/0:1,0:1:3:0,3,31	0/0:5,0:5:15:0,15,156	1/1:0,7:7:21:225,21,0	0/0:5,0:5:15:0,15,149	1/1:0,7:7:21:219,21,0	0/0:10,0:10:30:0,30,307	0/0:8,0:8:24:0,24,250	./.:.:.:.:.	0/0:4,0:4:12:0,12,122	1/1:0,2:2:6:65,6,0	1/1:0,2:2:6:63,6,0	1/1:0,4:4:12:120,12,0	1/1:0,2:2:6:65,6,0	0/1:1,3:4:22:65,0,22	1/1:0,3:3:9:85,9,0	1/1:0,4:4:12:124,12,0	1/1:0,4:4:12:130,12,0	1/1:0,4:4:12:125,12,0	1/1:0,5:5:15:164,15,0	1/1:0,2:2:6:64,6,0	1/1:0,1:1:3:32,3,0	0/0:2,0:2:6:0,6,61	0/0:3,0:3:9:0,9,93	0/0:6,0:6:18:0,18,184	0/0:7,0:7:21:0,21,216	1/1:0,8:8:24:247,24,0	1/1:0,2:2:6:54,6,0	1/1:0,8:8:21:234,21,0	1/1:0,2:2:6:64,6,0	1/1:0,2:2:6:55,6,0	1/1:0,9:9:27:282,27,0	1/1:0,11:11:33:351,33,0	0/0:4,0:4:12:0,12,122	1/1:0,6:6:18:187,18,0	1/1:0,4:4:12:128,12,0	0/0:5,0:5:15:0,15,152	0/0:1,0:1:3:0,3,32	0/0:5,0:5:15:0,15,156	0/0:8,0:8:24:0,24,256	0/0:6,0:6:18:0,18,186	0/0:8,0:8:21:0,21,237	0/0:5,0:5:15:0,15,155	0/0:4,0:4:12:0,12,115	0/0:10,0:10:27:0,27,277	0/0:1,0:1:3:0,3,32	0/0:4,0:4:12:0,12,122	0/0:5,0:5:12:0,12,139	0/0:2,0:2:3:0,3,45	0/0:6,0:6:12:0,12,151	0/0:3,0:3:9:0,9,92	./.:.:.:.:.	./.:.:.:.:.	0/0:1,0:1:3:0,3,31	0/0:1,0:1:3:0,3,30	0/0:27,0:27:81:0,81,895
chr1	55369784	.	T	A	11441.6	.	AC=111;AF=0.430;AN=258;BaseQRankSum=-0.477;DP=1012;Dels=0.00;FS=6.682;HaplotypeScore=0.1518;InbreedingCoeff=0.7750;MLEAC=108;MLEAF=0.419;MQ=59.18;MQ0=2;MQRankSum=-0.922;QD=27.57;ReadPosRankSum=1.962	GT:AD:DP:GQ:PL	0/0:57,0:57:99:0,171,1767	0/0:16,0:16:48:0,48,495	1/1:0,19:19:57:587,57,0	1/1:0,53:53:99:1600,159,0	1/1:1,14:15:42:422,42,0	1/1:0,13:13:39:402,39,0	0/0:10,0:10:30:0,30,298	./.:.:.:.:.	1/1:0,2:2:6:65,6,0	1/1:0,18:18:54:549,54,0	1/1:0,2:2:6:43,6,0	0/0:11,0:11:33:0,33,333	1/1:0,17:17:48:514,48,0	./.:.:.:.:.	0/0:19,1:20:57:0,57,594	0/0:12,0:12:33:0,33,325	1/1:0,18:18:54:535,54,0	1/1:0,1:1:3:32,3,0	0/0:9,0:9:27:0,27,269	0/0:12,0:12:21:0,21,284	./.:.:.:.:.	0/0:9,0:9:18:0,18,227	0/0:15,0:15:45:0,45,459	0/0:19,0:19:54:0,54,573	0/0:2,0:2:6:0,6,62	0/0:22,0:22:66:0,66,663	1/1:0,12:12:36:367,36,0	./.:.:.:.:.	0/0:2,0:2:6:0,6,66	0/0:25,0:25:69:0,69,729	0/0:2,0:2:6:0,6,65	0/0:3,0:3:9:0,9,98	1/1:0,18:18:45:483,45,0	1/1:0,4:4:12:110,12,0	1/1:0,20:20:57:590,57,0	1/1:0,1:1:3:33,3,0	0/0:10,0:10:30:0,30,312	0/1:3,7:10:64:170,0,64	0/0:18,0:18:51:0,51,538	./.:.:.:.:.	1/1:0,2:2:6:64,6,0	1/1:0,17:17:51:515,51,0	0/0:17,0:17:48:0,48,507	0/0:31,0:31:84:0,84,909	0/0:16,0:16:45:0,45,473	0/0:24,0:24:66:0,66,705	1/1:0,8:8:24:240,24,0	0/1:3,1:4:19:19,0,86	0/0:2,0:2:6:0,6,61	1/1:0,9:9:21:244,21,0	0/0:2,0:2:6:0,6,59	1/1:0,2:2:6:63,6,0	1/1:0,11:11:33:332,33,0	1/1:0,4:4:12:122,12,0	0/0:6,0:6:18:0,18,182	./.:.:.:.:.	0/0:8,0:8:24:0,24,244	0/0:8,0:8:24:0,24,251	1/1:0,3:3:9:91,9,0	0/0:5,0:5:15:0,15,157	1/1:0,3:3:9:90,9,0	1/1:0,4:4:12:123,12,0	1/1:0,9:9:27:280,27,0	1/1:0,5:5:15:153,15,0	1/1:0,6:6:18:186,18,0	0/0:6,0:6:18:0,18,180	1/1:0,2:2:6:63,6,0	1/1:0,4:4:12:117,12,0	0/0:5,0:5:15:0,15,157	0/0:1,0:1:3:0,3,31	1/1:0,1:1:3:31,3,0	1/1:0,3:3:9:92,9,0	0/0:1,0:1:3:0,3,32	0/0:3,0:3:9:0,9,93	0/0:3,0:3:9:0,9,95	0/0:3,0:3:6:0,6,73	0/0:3,0:3:9:0,9,93	0/0:6,0:6:15:0,15,172	0/0:1,0:1:3:0,3,32	0/0:4,0:4:12:0,12,124	0/0:2,0:2:6:0,6,59	0/0:3,0:3:9:0,9,93	0/0:1,0:1:3:0,3,33	0/0:6,0:6:18:0,18,189	1/1:0,7:7:21:207,21,0	0/0:4,0:4:12:0,12,125	1/1:0,8:8:21:230,21,0	0/0:11,0:11:33:0,33,339	0/0:6,0:6:18:0,18,185	./.:.:.:.:.	0/0:4,0:4:12:0,12,128	1/1:0,3:3:9:92,9,0	1/1:0,2:2:6:61,6,0	1/1:0,3:3:9:89,9,0	1/1:0,1:1:3:31,3,0	0/1:1,4:5:18:90,0,18	1/1:0,3:3:9:79,9,0	1/1:0,4:4:12:120,12,0	1/1:0,2:2:6:61,6,0	1/1:0,4:4:12:119,12,0	1/1:0,5:5:15:153,15,0	1/1:0,1:1:3:31,3,0	1/1:0,3:3:9:92,9,0	0/0:3,0:3:9:0,9,95	0/0:3,0:3:9:0,9,90	0/0:6,0:6:18:0,18,186	0/0:4,0:4:12:0,12,125	1/1:0,9:9:27:273,27,0	1/1:0,2:2:6:53,6,0	1/1:0,5:5:15:150,15,0	1/1:0,2:2:6:61,6,0	1/1:0,2:2:6:53,6,0	1/1:0,8:8:24:240,24,0	1/1:0,9:9:27:274,27,0	0/0:4,0:4:12:0,12,124	1/1:0,6:6:18:189,18,0	1/1:0,1:1:3:31,3,0	0/0:4,0:4:12:0,12,125	0/0:2,0:2:6:0,6,60	0/0:4,0:4:12:0,12,122	0/0:6,0:6:18:0,18,188	0/0:8,0:8:24:0,24,246	0/0:9,0:9:24:0,24,261	0/0:5,0:5:15:0,15,154	0/0:5,0:5:15:0,15,153	0/0:9,0:9:24:0,24,249	0/0:3,0:3:9:0,9,89	0/0:6,0:6:18:0,18,191	0/0:3,0:3:9:0,9,90	0/0:2,0:2:3:0,3,45	0/0:4,0:4:6:0,6,89	0/0:3,0:3:9:0,9,94	./.:.:.:.:.	0/0:2,0:2:3:0,3,45	0/0:5,0:5:9:0,9,120	0/0:2,0:2:6:0,6,63	0/0:29,0:29:87:0,87,970
chr1	55369797	.	G	A	10885.1	.	AC=115;AF=0.436;AN=264;BaseQRankSum=-1.724;DP=941;Dels=0.00;FS=4.304;HaplotypeScore=0.1496;InbreedingCoeff=0.7535;MLEAC=112;MLEAF=0.424;MQ=59.14;MQ0=2;MQRankSum=-1.024;QD=27.42;ReadPosRankSum=3.026	GT:AD:DP:GQ:PL	0/0:43,0:43:99:0,129,1343	0/0:15,0:15:42:0,42,436	1/1:0,20:20:60:604,60,0	1/1:0,49:49:99:1482,147,0	1/1:1,11:12:33:328,33,0	1/1:0,14:14:39:410,39,0	0/0:10,0:10:30:0,30,293	./.:.:.:.:.	1/1:0,1:1:3:30,3,0	1/1:0,18:18:54:543,54,0	1/1:0,2:2:6:43,6,0	0/0:8,0:8:24:0,24,241	1/1:0,15:15:42:438,42,0	./.:.:.:.:.	0/0:20,0:21:60:0,60,619	0/0:10,0:10:30:0,30,289	1/1:0,18:18:54:537,54,0	0/1:1,1:2:26:26,0,26	0/0:7,0:7:21:0,21,207	0/0:9,0:9:18:0,18,225	./.:.:.:.:.	0/0:10,0:10:18:0,18,241	0/0:16,0:16:48:0,48,477	0/0:14,0:14:42:0,42,427	0/0:4,0:4:9:0,9,95	0/0:20,0:20:60:0,60,616	1/1:0,13:13:39:385,39,0	./.:.:.:.:.	0/0:1,0:1:3:0,3,31	0/0:23,0:23:66:0,66,687	0/0:3,0:3:9:0,9,99	0/0:3,0:3:9:0,9,97	1/1:0,18:18:48:503,48,0	1/1:0,4:4:12:106,12,0	1/1:0,20:20:57:593,57,0	1/1:0,1:1:3:33,3,0	0/0:12,0:12:36:0,36,374	0/1:3,6:9:60:150,0,60	0/0:16,0:16:48:0,48,482	1/1:0,1:1:3:31,3,0	1/1:0,3:3:9:95,9,0	1/1:0,12:12:36:363,36,0	0/0:15,0:15:45:0,45,467	0/0:26,0:26:69:0,69,744	0/0:16,0:16:42:0,42,453	0/0:19,0:19:51:0,51,559	1/1:0,8:8:24:250,24,0	0/0:4,0:4:9:0,9,91	0/0:2,0:2:6:0,6,62	1/1:0,10:10:24:267,24,0	0/0:3,0:3:9:0,9,92	1/1:0,2:2:6:61,6,0	1/1:0,10:10:30:308,30,0	1/1:0,4:4:12:118,12,0	0/0:4,0:4:12:0,12,118	1/1:0,1:1:3:22,3,0	0/0:7,0:7:21:0,21,214	0/0:9,0:9:24:0,24,265	1/1:0,3:3:9:91,9,0	0/0:4,0:4:12:0,12,121	1/1:0,3:3:9:95,9,0	1/1:0,3:3:9:89,9,0	1/1:0,7:7:21:211,21,0	1/1:0,3:3:9:95,9,0	1/1:0,6:6:18:184,18,0	0/0:6,0:6:18:0,18,183	1/1:0,2:2:6:60,6,0	1/1:0,3:3:9:96,9,0	0/0:7,0:7:18:0,18,199	0/0:1,0:1:3:0,3,31	1/1:0,1:1:3:31,3,0	1/1:0,4:4:12:118,12,0	0/0:1,0:1:3:0,3,31	0/0:3,0:3:9:0,9,94	0/0:2,0:2:6:0,6,59	0/0:2,0:2:3:0,3,45	0/0:3,0:3:9:0,9,91	0/0:5,0:5:12:0,12,141	0/0:1,0:1:3:0,3,32	0/0:3,0:3:9:0,9,90	0/0:1,0:1:3:0,3,32	0/0:3,0:3:9:0,9,90	0/0:2,0:2:6:0,6,50	0/0:3,0:3:9:0,9,91	1/1:0,7:7:21:212,21,0	0/0:4,0:4:12:0,12,129	1/1:0,8:8:21:231,21,0	0/0:8,0:8:24:0,24,229	0/0:6,0:6:18:0,18,185	1/1:0,1:1:3:33,3,0	0/0:3,0:3:9:0,9,97	1/1:0,3:3:9:92,9,0	1/1:0,3:3:9:91,9,0	1/1:0,2:2:6:60,6,0	1/1:0,1:1:3:32,3,0	0/1:1,4:5:17:90,0,17	1/1:0,3:3:9:77,9,0	1/1:0,4:4:12:122,12,0	1/1:0,3:3:9:92,9,0	1/1:0,3:3:9:89,9,0	1/1:0,4:4:12:119,12,0	1/1:0,1:1:3:31,3,0	1/1:0,2:2:6:61,6,0	0/0:3,0:3:9:0,9,93	0/0:3,0:3:9:0,9,94	0/0:4,0:4:12:0,12,123	0/0:3,0:3:9:0,9,91	1/1:0,9:9:27:273,27,0	1/1:0,2:2:6:52,6,0	1/1:0,5:5:15:150,15,0	1/1:0,3:3:9:94,9,0	1/1:0,2:2:6:52,6,0	1/1:0,7:7:21:206,21,0	1/1:0,10:10:30:296,30,0	0/0:3,0:3:9:0,9,93	1/1:0,6:6:15:172,15,0	1/1:0,1:1:3:30,3,0	0/0:3,0:3:9:0,9,96	0/0:1,0:1:3:0,3,31	0/0:4,0:4:12:0,12,120	0/0:6,0:6:18:0,18,186	0/0:8,0:8:24:0,24,242	0/0:8,0:8:21:0,21,227	0/0:5,0:5:15:0,15,156	0/0:8,0:8:24:0,24,237	0/0:8,0:8:24:0,24,247	0/0:3,0:3:9:0,9,95	0/0:6,0:6:18:0,18,180	0/0:3,0:3:9:0,9,90	0/0:2,0:2:3:0,3,45	0/0:4,0:4:6:0,6,89	0/0:3,0:3:9:0,9,91	./.:.:.:.:.	0/0:2,0:2:3:0,3,45	0/0:4,0:4:6:0,6,89	0/0:2,0:2:6:0,6,61	0/0:30,0:30:90:0,90,991
chr1	55369808	.	T	C	10822.7	.	AC=114;AF=0.432;AN=264;BaseQRankSum=5.957;DP=916;Dels=0.00;FS=3.191;HaplotypeScore=0.1283;InbreedingCoeff=0.7511;MLEAC=112;MLEAF=0.424;MQ=59.17;MQ0=2;MQRankSum=-0.521;QD=28.26;ReadPosRankSum=1.625	GT:AD:DP:GQ:PL	0/0:41,0:41:99:0,123,1266	0/0:15,0:15:45:0,45,456	1/1:0,19:19:57:599,57,0	1/1:0,41:41:99:1254,123,0	1/1:1,11:12:33:351,33,0	1/1:0,15:15:42:448,42,0	0/0:12,0:12:33:0,33,339	./.:.:.:.:.	1/1:0,1:1:3:34,3,0	1/1:0,18:18:54:569,54,0	1/1:0,2:2:6:43,6,0	0/0:7,0:7:21:0,21,216	1/1:0,14:14:39:422,39,0	./.:.:.:.:.	0/0:24,0:24:69:0,69,704	0/0:8,0:8:24:0,24,229	1/1:0,17:17:51:531,51,0	0/1:1,1:2:26:26,0,26	0/0:8,0:8:24:0,24,233	0/0:9,0:9:18:0,18,225	0/0:1,0:1:3:0,3,28	0/0:9,0:9:15:0,15,207	0/0:16,0:16:48:0,48,464	0/0:12,0:12:36:0,36,372	0/0:5,0:5:15:0,15,154	0/0:20,0:20:57:0,57,575	1/1:0,15:15:45:475,45,0	./.:.:.:.:.	0/1:2,1:3:23:23,0,54	0/0:22,0:22:60:0,60,642	0/0:3,0:3:9:0,9,97	0/0:3,0:3:9:0,9,94	1/1:0,16:16:42:465,42,0	1/1:0,4:4:12:110,12,0	1/1:0,19:19:57:605,57,0	./.:.:.:.:.	0/0:12,0:12:36:0,36,368	0/1:2,6:8:33:162,0,33	0/0:15,0:15:45:0,45,452	1/1:0,2:2:6:66,6,0	1/1:0,3:3:9:102,9,0	1/1:0,11:11:30:324,30,0	0/0:15,0:15:45:0,45,460	0/0:25,0:25:69:0,69,732	0/0:16,0:16:45:0,45,477	0/0:17,0:17:45:0,45,494	1/1:0,7:7:21:221,21,0	0/0:4,0:4:12:0,12,128	0/0:2,0:2:6:0,6,59	1/1:0,9:9:24:265,24,0	0/0:4,0:4:12:0,12,122	1/1:0,2:2:6:63,6,0	1/1:0,9:9:27:293,27,0	1/1:0,4:4:12:126,12,0	0/0:4,0:4:12:0,12,122	1/1:0,1:1:3:22,3,0	0/0:7,0:7:21:0,21,214	0/0:10,0:10:27:0,27,292	1/1:0,2:2:6:61,6,0	0/0:4,0:4:12:0,12,122	1/1:0,3:3:9:97,9,0	1/1:0,3:3:9:89,9,0	1/1:0,7:7:21:213,21,0	1/1:0,3:3:9:92,9,0	1/1:0,6:6:18:190,18,0	0/0:5,0:5:15:0,15,157	1/1:0,3:3:9:97,9,0	1/1:0,5:5:15:154,15,0	0/0:8,0:8:21:0,21,223	0/0:3,0:3:9:0,9,87	1/1:0,1:1:3:31,3,0	1/1:0,4:4:12:122,12,0	0/0:2,0:2:6:0,6,64	0/0:3,0:3:9:0,9,92	0/0:2,0:2:6:0,6,57	0/0:2,0:2:3:0,3,45	0/0:3,0:3:9:0,9,97	0/0:5,0:5:12:0,12,138	0/0:1,0:1:3:0,3,32	0/0:3,0:3:9:0,9,94	0/0:1,0:1:3:0,3,33	0/0:3,0:3:9:0,9,88	0/0:3,0:3:9:0,9,96	0/0:3,0:3:9:0,9,92	1/1:0,6:6:18:182,18,0	0/0:4,0:4:12:0,12,127	1/1:0,8:8:21:236,21,0	0/0:5,0:5:15:0,15,138	0/0:7,0:7:21:0,21,214	1/1:0,1:1:3:35,3,0	0/0:3,0:3:9:0,9,94	1/1:0,3:3:9:95,9,0	1/1:0,3:3:9:96,9,0	1/1:0,2:2:6:62,6,0	1/1:0,1:1:3:31,3,0	0/1:1,3:4:19:74,0,19	1/1:0,3:3:9:77,9,0	1/1:0,4:4:12:130,12,0	1/1:0,3:3:9:92,9,0	1/1:0,3:3:9:86,9,0	1/1:0,3:3:9:87,9,0	1/1:0,1:1:3:31,3,0	1/1:0,3:3:9:96,9,0	0/0:3,0:3:9:0,9,92	0/0:2,0:2:6:0,6,62	0/0:4,0:4:12:0,12,123	0/0:1,0:1:3:0,3,35	1/1:0,8:8:24:252,24,0	1/1:0,2:2:6:58,6,0	1/1:0,5:5:15:152,15,0	1/1:0,4:4:12:128,12,0	1/1:0,2:2:6:58,6,0	1/1:0,7:7:21:221,21,0	1/1:0,10:10:30:307,30,0	0/0:3,0:3:9:0,9,97	1/1:0,5:5:12:133,12,0	1/1:0,1:1:3:31,3,0	0/0:3,0:3:9:0,9,95	0/0:2,0:2:6:0,6,61	0/0:2,0:2:6:0,6,60	0/0:6,0:6:18:0,18,186	0/0:8,0:8:24:0,24,242	0/0:8,0:8:21:0,21,225	0/0:4,0:4:12:0,12,124	0/0:8,0:8:24:0,24,237	0/0:7,0:7:21:0,21,214	0/0:4,0:4:12:0,12,126	0/0:5,0:5:15:0,15,153	0/0:3,0:3:9:0,9,90	0/0:2,0:2:3:0,3,45	0/0:4,0:4:6:0,6,89	0/0:3,0:3:9:0,9,92	./.:.:.:.:.	0/0:2,0:2:3:0,3,45	0/0:4,0:4:6:0,6,89	0/0:2,0:2:6:0,6,60	0/0:27,0:27:81:0,81,877
chr1	55369819	.	T	A	10727.8	.	AC=114;AF=0.432;AN=264;BaseQRankSum=2.297;DP=901;Dels=0.00;FS=3.216;HaplotypeScore=0.1436;InbreedingCoeff=0.7495;MLEAC=113;MLEAF=0.428;MQ=59.14;MQ0=1;MQRankSum=0.954;QD=27.72;ReadPosRankSum=1.228	GT:AD:DP:GQ:PL	0/0:43,0:43:99:0,129,1315	0/0:15,0:15:45:0,45,461	1/1:0,16:16:48:489,48,0	1/1:0,43:43:99:1315,129,0	1/1:0,11:11:33:347,33,0	1/1:0,16:16:45:474,45,0	0/0:12,0:12:33:0,33,347	./.:.:.:.:.	1/1:0,2:2:6:65,6,0	1/1:0,18:18:54:551,54,0	1/1:0,2:2:6:43,6,0	0/0:5,0:5:15:0,15,150	1/1:0,15:15:42:449,42,0	./.:.:.:.:.	0/0:23,1:24:69:0,69,710	0/0:8,0:8:24:0,24,246	1/1:0,16:16:48:495,48,0	0/1:1,1:2:26:26,0,26	0/0:8,0:8:24:0,24,233	0/0:7,0:7:15:0,15,180	0/0:2,0:2:6:0,6,61	0/0:10,0:10:18:0,18,241	0/0:16,0:16:48:0,48,477	0/0:12,0:12:36:0,36,369	0/0:5,0:5:15:0,15,162	0/0:18,0:18:54:0,54,538	1/1:0,15:15:45:459,45,0	./.:.:.:.:.	0/1:3,1:4:20:20,0,80	0/0:18,0:18:51:0,51,529	0/0:3,0:3:9:0,9,97	0/0:3,0:3:9:0,9,94	1/1:0,17:17:45:492,45,0	1/1:0,3:3:9:75,9,0	1/1:0,17:17:51:523,51,0	./.:.:.:.:.	0/0:14,0:14:39:0,39,417	0/1:2,5:7:36:131,0,36	0/0:14,0:14:42:0,42,428	1/1:0,2:2:6:63,6,0	1/1:0,4:4:12:133,12,0	1/1:0,11:11:33:342,33,0	0/0:13,0:13:39:0,39,400	0/0:23,0:23:63:0,63,676	0/0:17,0:17:48:0,48,510	0/0:15,0:15:39:0,39,440	1/1:0,8:8:24:251,24,0	0/0:4,0:4:12:0,12,128	0/0:1,0:1:3:0,3,30	1/1:0,7:7:18:200,18,0	0/0:4,0:4:12:0,12,122	1/1:0,2:2:6:61,6,0	1/1:0,9:9:27:278,27,0	1/1:0,4:4:12:120,12,0	0/0:4,0:4:12:0,12,122	1/1:0,1:1:3:22,3,0	0/0:7,0:7:21:0,21,216	0/0:9,0:9:24:0,24,263	1/1:0,3:3:9:95,9,0	0/0:4,0:4:12:0,12,115	1/1:0,3:3:9:92,9,0	1/1:0,3:3:9:92,9,0	1/1:0,7:7:21:218,21,0	1/1:0,3:3:9:89,9,0	1/1:0,7:7:21:220,21,0	0/0:4,0:4:12:0,12,130	1/1:0,3:3:9:94,9,0	1/1:0,5:5:15:156,15,0	0/0:8,0:8:21:0,21,222	0/0:3,0:3:9:0,9,95	1/1:0,1:1:3:32,3,0	1/1:0,4:4:12:122,12,0	0/0:2,0:2:6:0,6,60	0/0:2,0:2:6:0,6,61	0/0:2,0:2:6:0,6,57	0/0:2,0:2:3:0,3,45	0/0:3,0:3:9:0,9,97	0/0:5,0:5:9:0,9,109	0/0:1,0:1:3:0,3,33	0/0:2,0:2:6:0,6,60	0/0:1,0:1:3:0,3,33	0/0:3,0:3:9:0,9,87	0/0:2,0:2:3:0,3,31	0/0:2,0:2:6:0,6,61	1/1:0,6:6:18:182,18,0	0/0:4,0:4:12:0,12,124	1/1:0,8:8:21:234,21,0	0/0:4,0:4:12:0,12,121	0/0:7,0:7:21:0,21,219	1/1:0,2:2:6:65,6,0	0/0:3,0:3:9:0,9,96	1/1:0,3:3:9:95,9,0	1/1:0,3:3:9:94,9,0	1/1:0,2:2:6:64,6,0	1/1:0,1:1:3:32,3,0	0/1:2,4:6:45:68,0,45	1/1:0,4:4:12:103,12,0	1/1:0,4:4:12:130,12,0	1/1:0,3:3:9:92,9,0	1/1:0,2:3:6:61,6,0	1/1:0,3:3:9:83,9,0	1/1:0,1:1:3:32,3,0	1/1:0,3:3:9:95,9,0	0/0:2,0:2:6:0,6,63	0/0:2,0:2:6:0,6,62	0/0:4,0:4:12:0,12,121	0/0:1,0:1:3:0,3,34	1/1:0,7:7:21:213,21,0	1/1:0,3:3:9:87,9,0	1/1:0,5:5:15:155,15,0	1/1:0,4:4:12:126,12,0	1/1:0,3:3:9:87,9,0	1/1:0,7:7:21:213,21,0	1/1:0,10:10:30:314,30,0	0/0:3,0:3:9:0,9,96	1/1:0,4:4:9:111,9,0	1/1:0,1:1:3:31,3,0	0/0:3,0:3:9:0,9,93	0/0:2,0:2:6:0,6,59	0/0:3,0:3:9:0,9,95	0/0:6,0:6:18:0,18,189	0/0:8,0:8:24:0,24,243	0/0:9,0:9:24:0,24,262	0/0:3,0:3:9:0,9,90	0/0:8,0:8:24:0,24,233	0/0:7,0:7:21:0,21,217	0/0:4,0:4:12:0,12,127	0/0:4,0:4:12:0,12,126	0/0:3,0:3:9:0,9,92	0/0:2,0:2:3:0,3,45	0/0:4,0:4:6:0,6,89	0/0:3,0:3:9:0,9,93	./.:.:.:.:.	0/0:3,0:3:6:0,6,68	0/0:4,0:4:6:0,6,89	0/0:3,0:3:6:0,6,75	0/0:25,0:25:75:0,75,852
chr1	55369865	.	T	A	9298.89	.	AC=116;AF=0.439;AN=264;BaseQRankSum=-4.240;DP=891;Dels=0.00;FS=3.829;HaplotypeScore=0.0530;InbreedingCoeff=0.6994;MLEAC=114;MLEAF=0.432;MQ=59.24;MQ0=1;MQRankSum=-1.003;QD=26.12;ReadPosRankSum=-0.444	GT:AD:DP:GQ:PL	0/0:62,0:62:99:0,186,2015	0/0:24,0:24:66:0,66,716	1/1:0,18:18:54:545,54,0	1/1:0,34:34:99:1013,102,0	1/1:0,12:12:36:358,36,0	1/1:0,13:13:39:385,39,0	0/0:7,0:7:21:0,21,216	1/1:0,1:1:3:32,3,0	1/1:0,1:1:3:31,3,0	1/1:0,15:15:45:445,45,0	./.:.:.:.:.	0/0:13,0:13:36:0,36,381	1/1:0,10:10:30:306,30,0	./.:.:.:.:.	0/0:16,0:16:48:0,48,505	0/0:13,0:13:39:0,39,391	1/1:0,22:22:63:626,63,0	0/0:1,0:1:3:0,3,31	0/0:10,0:10:30:0,30,323	0/0:4,0:4:12:0,12,121	0/0:2,0:2:6:0,6,65	0/0:8,0:8:21:0,21,229	0/0:17,0:17:51:0,51,545	0/0:12,0:12:36:0,36,388	0/0:4,0:4:12:0,12,124	0/0:13,0:13:39:0,39,401	1/1:0,15:15:45:444,45,0	1/1:0,1:1:3:32,3,0	0/1:3,2:5:50:50,0,85	0/0:18,0:18:45:0,45,511	0/0:2,0:2:6:0,6,63	0/1:4,1:5:18:18,0,116	1/1:0,14:14:42:423,42,0	1/1:0,1:1:3:30,3,0	1/1:0,15:15:45:459,45,0	1/1:0,1:1:3:31,3,0	0/0:19,0:19:54:0,54,582	0/1:2,5:7:44:130,0,44	0/0:12,0:12:33:0,33,355	1/1:0,2:2:6:65,6,0	1/1:0,3:3:9:94,9,0	1/1:0,6:6:18:183,18,0	0/0:23,0:23:69:0,69,706	0/0:26,0:26:78:0,78,827	0/0:9,0:9:27:0,27,271	0/0:10,0:10:27:0,27,293	1/1:0,12:12:36:370,36,0	0/0:5,0:5:15:0,15,164	0/1:4,1:5:15:15,0,113	1/1:0,6:6:18:178,18,0	0/0:3,0:3:9:0,9,92	1/1:0,4:4:12:118,12,0	1/1:0,2:2:6:67,6,0	1/1:0,3:3:9:92,9,0	0/0:2,0:2:6:0,6,66	1/1:0,1:1:3:22,3,0	0/0:6,0:6:15:0,15,172	0/0:5,0:5:15:0,15,155	1/1:0,3:3:9:96,9,0	0/1:6,1:7:9:9,0,168	1/1:0,3:3:9:94,9,0	1/1:0,3:3:9:83,9,0	1/1:0,5:5:15:148,15,0	1/1:0,5:5:15:155,15,0	1/1:0,5:5:15:155,15,0	0/0:2,0:2:6:0,6,64	1/1:0,6:6:18:178,18,0	1/1:0,5:5:15:148,15,0	0/0:6,0:6:18:0,18,188	0/0:3,0:3:9:0,9,95	1/1:0,1:1:3:30,3,0	1/1:0,3:3:9:94,9,0	0/0:5,0:5:15:0,15,155	0/0:6,0:6:18:0,18,184	0/0:7,0:7:21:0,21,222	0/0:1,0:1:3:0,3,30	0/0:2,0:2:6:0,6,65	0/0:4,0:4:12:0,12,123	0/0:1,0:1:3:0,3,31	0/0:1,0:1:3:0,3,29	0/0:2,0:2:6:0,6,61	0/0:3,0:3:9:0,9,95	0/0:2,0:2:6:0,6,63	0/0:7,0:7:21:0,21,214	1/1:0,4:4:12:122,12,0	0/0:1,0:1:3:0,3,33	1/1:0,4:4:12:120,12,0	0/0:2,0:2:6:0,6,66	0/0:2,0:2:6:0,6,65	1/1:0,6:6:18:172,18,0	0/0:1,0:1:3:0,3,31	1/1:0,4:4:12:119,12,0	1/1:0,3:3:9:89,9,0	1/1:0,2:2:6:63,6,0	1/1:0,1:1:3:31,3,0	0/1:2,4:6:47:108,0,47	1/1:0,3:3:9:84,9,0	./.:.:.:.:.	1/1:0,2:2:6:61,6,0	1/1:0,2:2:6:58,6,0	1/1:0,4:4:12:119,12,0	1/1:0,1:1:3:30,3,0	1/1:0,4:4:12:122,12,0	0/0:2,0:2:6:0,6,65	0/0:3,0:3:9:0,9,96	0/0:2,0:2:6:0,6,68	0/0:4,0:4:12:0,12,126	1/1:0,5:5:15:148,15,0	1/1:0,2:2:6:61,6,0	1/1:0,3:3:9:92,9,0	1/1:0,3:3:9:89,9,0	1/1:0,2:2:6:61,6,0	1/1:0,7:7:21:206,21,0	1/1:0,6:6:18:185,18,0	0/0:1,0:1:3:0,3,32	./.:.:.:.:.	1/1:0,2:2:6:61,6,0	0/0:2,0:2:6:0,6,62	0/0:4,0:4:12:0,12,134	0/0:6,0:6:18:0,18,185	0/0:3,0:3:9:0,9,89	0/0:8,0:8:24:0,24,254	0/0:10,0:10:27:0,27,304	0/0:4,0:4:9:0,9,108	0/0:7,0:7:21:0,21,214	0/0:4,0:4:12:0,12,120	0/0:6,0:6:15:0,15,172	0/0:3,0:3:9:0,9,91	0/0:1,0:1:3:0,3,34	0/0:4,0:4:6:0,6,89	0/0:4,0:4:6:0,6,89	0/0:3,0:3:9:0,9,95	./.:.:.:.:.	0/0:3,0:3:6:0,6,73	0/0:8,0:8:15:0,15,197	0/0:3,0:3:6:0,6,76	0/0:36,0:36:99:0,108,1237
chr1	55369958	.	A	T	10497	.	AC=117;AF=0.443;AN=264;BaseQRankSum=-3.959;DP=877;Dels=0.00;FS=4.397;HaplotypeScore=0.0851;InbreedingCoeff=0.7561;MLEAC=115;MLEAF=0.436;MQ=59.48;MQ0=0;MQRankSum=-1.318;QD=28.14;ReadPosRankSum=-0.123	GT:AD:DP:GQ:PL	0/0:54,0:54:99:0,162,1747	0/0:21,0:21:63:0,63,657	1/1:0,18:18:54:541,54,0	1/1:0,39:39:99:1189,117,0	1/1:0,17:17:51:515,51,0	1/1:0,15:15:45:449,45,0	0/0:10,0:10:30:0,30,313	1/1:0,1:1:3:32,3,0	./.:.:.:.:.	1/1:0,17:17:51:529,51,0	1/1:0,3:3:9:97,9,0	0/0:5,0:5:15:0,15,153	1/1:0,13:13:36:378,36,0	0/0:1,0:1:3:0,3,31	0/0:21,0:21:63:0,63,658	0/0:11,0:11:30:0,30,325	1/1:0,18:18:51:524,51,0	0/0:1,0:1:3:0,3,32	0/0:3,0:3:6:0,6,75	0/0:5,0:5:15:0,15,144	0/0:2,0:2:6:0,6,67	0/0:9,0:9:27:0,27,280	0/0:20,0:20:57:0,57,610	0/0:9,0:9:27:0,27,279	0/0:1,0:1:3:0,3,31	0/0:16,0:16:48:0,48,489	1/1:0,14:14:42:425,42,0	1/1:0,1:1:3:35,3,0	0/0:3,0:3:9:0,9,100	0/0:19,0:19:54:0,54,578	0/0:8,0:8:24:0,24,249	0/0:3,0:3:9:0,9,105	1/1:0,17:17:39:440,39,0	./.:.:.:.:.	1/1:0,16:16:45:480,45,0	1/1:0,2:2:6:65,6,0	0/0:12,0:12:36:0,36,365	1/1:0,4:4:12:126,12,0	0/0:16,0:16:45:0,45,475	1/1:0,1:1:3:32,3,0	1/1:0,1:1:3:24,3,0	1/1:0,13:13:39:397,39,0	1/1:0,18:18:48:511,48,0	0/0:16,0:16:48:0,48,489	0/0:21,0:21:57:0,57,603	0/0:15,0:15:39:0,39,433	1/1:0,12:12:36:369,36,0	0/0:2,0:2:6:0,6,67	0/1:1,1:2:24:24,0,26	1/1:0,9:9:27:275,27,0	0/0:1,0:1:3:0,3,29	1/1:0,1:1:3:30,3,0	1/1:0,5:5:15:156,15,0	1/1:0,4:4:12:119,12,0	0/0:4,0:4:12:0,12,122	1/1:0,4:4:12:124,12,0	0/0:7,0:7:21:0,21,206	0/0:4,0:4:12:0,12,125	1/1:0,3:3:9:91,9,0	0/0:6,0:6:15:0,15,175	1/1:0,2:2:6:57,6,0	1/1:0,2:2:6:57,6,0	1/1:0,4:4:12:117,12,0	1/1:0,5:5:15:150,15,0	1/1:0,5:5:15:154,15,0	0/0:5,0:5:15:0,15,158	1/1:0,2:2:6:60,6,0	1/1:0,3:3:9:88,9,0	0/0:4,0:4:12:0,12,122	0/0:1,0:1:3:0,3,28	1/1:0,2:2:6:57,6,0	1/1:0,5:5:15:152,15,0	0/0:5,0:5:15:0,15,154	0/0:2,0:2:6:0,6,62	0/0:4,0:4:12:0,12,122	0/0:2,0:2:6:0,6,64	0/0:1,0:1:3:0,3,32	0/0:2,0:2:6:0,6,59	0/0:2,0:2:6:0,6,63	0/0:1,0:1:3:0,3,32	0/0:3,0:3:9:0,9,92	0/0:1,0:1:3:0,3,29	0/0:1,0:1:3:0,3,31	0/0:6,0:6:18:0,18,186	1/1:0,5:5:15:150,15,0	0/0:3,0:3:9:0,9,94	./.:.:.:.:.	0/0:4,0:4:12:0,12,118	0/0:7,0:7:21:0,21,221	1/1:0,5:5:15:160,15,0	0/0:3,0:3:9:0,9,91	1/1:0,2:2:6:59,6,0	1/1:0,3:3:9:91,9,0	1/1:0,2:2:6:61,6,0	1/1:0,1:1:3:30,3,0	1/1:0,2:2:6:59,6,0	1/1:0,2:2:6:67,6,0	1/1:0,2:2:6:58,6,0	1/1:0,4:4:12:125,12,0	1/1:0,2:2:6:58,6,0	1/1:0,4:4:12:120,12,0	1/1:0,1:1:3:33,3,0	1/1:0,3:3:9:92,9,0	0/0:4,0:4:12:0,12,122	0/0:1,0:1:3:0,3,30	0/0:2,0:2:6:0,6,61	0/0:3,0:3:9:0,9,94	1/1:0,3:3:9:90,9,0	1/1:0,2:2:6:67,6,0	1/1:0,2:2:6:63,6,0	1/1:0,4:4:12:120,12,0	1/1:0,2:2:6:67,6,0	1/1:0,10:10:30:296,30,0	1/1:0,8:8:24:244,24,0	0/0:10,0:10:30:0,30,318	1/1:0,5:5:15:149,15,0	1/1:0,1:1:3:29,3,0	0/0:2,0:2:6:0,6,61	0/0:2,0:2:6:0,6,59	0/0:5,0:5:15:0,15,153	0/0:4,0:4:12:0,12,122	0/0:11,0:11:30:0,30,320	0/0:7,0:7:21:0,21,222	0/0:1,0:1:3:0,3,29	0/0:4,0:4:12:0,12,120	0/0:6,0:6:18:0,18,185	./.:.:.:.:.	0/0:8,0:8:24:0,24,250	0/0:6,0:6:18:0,18,184	0/0:2,0:2:3:0,3,45	0/0:2,0:2:3:0,3,45	0/0:4,0:4:12:0,12,121	./.:.:.:.:.	0/0:6,0:6:12:0,12,151	0/0:6,0:6:12:0,12,151	0/0:4,0:4:6:0,6,89	0/0:21,0:21:60:0,60,671
chr1	55370045	.	T	C	12669.7	.	AC=119;AF=0.447;AN=266;BaseQRankSum=6.779;DP=1096;Dels=0.00;FS=4.500;HaplotypeScore=0.2150;InbreedingCoeff=0.7889;MLEAC=115;MLEAF=0.432;MQ=59.28;MQ0=0;MQRankSum=-1.052;QD=28.41;ReadPosRankSum=-10.855	GT:AD:DP:GQ:PL	0/0:42,0:42:99:0,126,1308	0/0:20,0:20:60:0,60,596	1/1:1,14:15:42:439,42,0	1/1:0,57:57:99:1713,162,0	1/1:0,14:14:42:435,42,0	1/1:0,13:13:39:392,39,0	0/0:20,0:20:54:0,54,558	1/1:0,1:1:3:32,3,0	1/1:0,2:2:6:66,6,0	1/1:0,25:25:72:762,72,0	1/1:0,2:2:6:53,6,0	0/0:24,0:24:72:0,72,716	1/1:0,14:14:39:412,39,0	0/0:2,0:2:6:0,6,65	0/0:21,0:21:63:0,63,642	0/0:36,0:36:99:0,102,1045	1/1:0,20:21:60:626,60,0	0/1:1,1:2:26:26,0,28	0/0:5,0:5:15:0,15,151	0/0:10,0:10:30:0,30,299	0/0:1,0:1:3:0,3,32	0/0:11,0:11:33:0,33,328	0/0:22,0:22:66:0,66,658	0/0:20,0:20:57:0,57,599	0/0:2,0:2:6:0,6,62	0/0:25,0:25:69:0,69,704	1/1:0,15:15:45:463,45,0	./.:.:.:.:.	0/0:6,0:6:18:0,18,194	0/0:20,0:20:54:0,54,560	0/0:7,0:7:18:0,18,201	0/0:3,0:3:9:0,9,93	1/1:0,25:25:69:738,69,0	0/1:1,2:3:25:45,0,25	1/1:0,14:14:42:435,42,0	1/1:0,5:5:15:161,15,0	0/0:27,0:27:81:0,81,826	1/1:0,12:12:36:370,36,0	0/0:11,0:11:33:0,33,340	1/1:0,2:2:6:64,6,0	1/1:0,4:4:12:131,12,0	1/1:0,10:10:30:317,30,0	1/1:0,26:26:75:799,75,0	0/0:14,0:14:42:0,42,420	0/0:31,0:31:87:0,87,919	0/0:13,0:13:39:0,39,385	1/1:0,12:12:33:356,33,0	0/1:1,1:2:27:27,0,27	1/1:0,5:5:12:140,12,0	1/1:0,11:11:27:303,27,0	0/0:7,0:7:21:0,21,217	1/1:0,2:2:6:66,6,0	1/1:0,9:9:24:264,24,0	1/1:0,2:2:6:61,6,0	0/0:9,0:9:27:0,27,275	1/1:0,1:1:3:32,3,0	0/0:5,0:5:12:0,12,133	0/0:8,0:8:18:0,18,210	1/1:0,4:4:12:125,12,0	0/0:8,0:8:24:0,24,241	1/1:0,7:7:21:213,21,0	1/1:0,3:3:9:92,9,0	1/1:0,4:4:12:122,12,0	1/1:0,2:2:6:62,6,0	1/1:1,6:7:18:188,18,0	0/0:2,0:2:6:0,6,61	1/1:0,5:5:15:155,15,0	1/1:0,3:3:9:97,9,0	0/0:4,0:4:12:0,12,118	0/0:2,0:2:6:0,6,61	1/1:0,2:2:6:58,6,0	1/1:0,5:5:15:155,15,0	0/0:2,0:2:6:0,6,61	0/0:6,0:6:18:0,18,184	0/0:4,0:4:12:0,12,122	0/0:3,0:3:9:0,9,91	0/0:4,0:4:12:0,12,123	0/0:6,0:6:18:0,18,188	0/0:2,0:2:3:0,3,45	0/0:8,0:8:21:0,21,229	0/0:5,0:5:15:0,15,147	0/0:4,0:4:12:0,12,120	0/0:5,0:5:15:0,15,157	0/0:4,0:4:12:0,12,122	1/1:0,1:1:3:32,3,0	0/0:2,0:2:6:0,6,63	1/1:0,4:4:9:107,9,0	0/0:3,0:3:9:0,9,90	0/0:6,0:6:18:0,18,181	1/1:0,4:4:12:124,12,0	0/0:2,0:2:6:0,6,61	1/1:0,4:4:12:125,12,0	1/1:0,5:5:15:156,15,0	./.:.:.:.:.	1/1:0,3:3:9:94,9,0	1/1:0,1:1:3:22,3,0	./.:.:.:.:.	1/1:0,2:2:6:62,6,0	1/1:0,5:5:12:138,12,0	1/1:0,1:1:3:32,3,0	1/1:0,3:3:9:97,9,0	1/1:0,2:2:6:64,6,0	1/1:0,4:4:9:106,9,0	0/0:3,0:3:9:0,9,92	0/0:5,0:5:15:0,15,152	0/0:8,0:8:24:0,24,239	0/0:3,0:3:9:0,9,96	1/1:0,9:9:27:274,27,0	1/1:0,3:3:9:96,9,0	1/1:0,6:6:18:184,18,0	1/1:0,6:6:18:189,18,0	1/1:0,3:3:9:97,9,0	1/1:0,5:5:15:154,15,0	1/1:0,4:4:12:123,12,0	0/0:12,0:12:36:0,36,363	1/1:0,2:2:6:63,6,0	1/1:0,1:1:3:31,3,0	0/0:6,0:6:18:0,18,182	0/0:8,0:8:24:0,24,240	0/0:4,0:4:12:0,12,119	0/0:9,0:9:24:0,24,255	0/0:9,0:9:27:0,27,275	0/0:9,0:9:27:0,27,278	0/0:4,0:4:12:0,12,121	0/0:6,0:6:18:0,18,176	0/0:4,0:4:12:0,12,117	0/0:6,0:6:18:0,18,178	0/0:2,0:2:6:0,6,63	./.:.:.:.:.	0/0:2,0:2:3:0,3,45	0/0:6,0:6:12:0,12,133	0/0:1,0:1:3:0,3,32	0/0:2,0:2:3:0,3,45	0/0:4,0:4:9:0,9,108	0/0:2,0:2:3:0,3,45	0/0:6,0:6:9:0,9,134	0/0:24,0:24:72:0,72,821
chr1	55370059	.	A	G	13600.5	.	AC=121;AF=0.451;AN=268;BaseQRankSum=6.296;DP=1132;Dels=0.00;FS=2.965;HaplotypeScore=0.1921;InbreedingCoeff=0.8042;MLEAC=118;MLEAF=0.440;MQ=59.24;MQ0=0;MQRankSum=-1.315;QD=28.51;ReadPosRankSum=-5.238	GT:AD:DP:GQ:PL	0/0:45,0:45:99:0,135,1420	0/0:20,0:20:60:0,60,612	1/1:0,15:16:45:477,45,0	1/1:0,57:58:99:1728,162,0	1/1:0,15:15:45:471,45,0	1/1:0,16:16:48:513,48,0	0/0:19,0:19:51:0,51,535	1/1:0,2:2:6:66,6,0	1/1:0,2:2:6:67,6,0	1/1:0,26:26:75:793,75,0	1/1:0,2:2:6:54,6,0	0/0:25,0:25:75:0,75,753	1/1:0,15:15:42:442,42,0	0/0:2,0:2:6:0,6,61	0/0:21,0:21:63:0,63,642	0/0:31,0:31:90:0,90,909	1/1:0,24:24:72:737,72,0	0/1:1,1:2:26:26,0,26	0/0:6,0:6:18:0,18,181	0/0:13,0:13:36:0,36,383	0/0:1,0:1:3:0,3,34	0/0:13,0:13:39:0,39,394	0/0:24,0:24:72:0,72,721	0/0:22,0:22:60:0,60,655	0/0:2,0:2:6:0,6,68	0/0:22,0:22:66:0,66,675	1/1:0,15:15:45:459,45,0	1/1:0,1:1:3:32,3,0	0/0:6,0:6:18:0,18,194	0/0:18,0:18:51:0,51,535	0/0:7,0:7:18:0,18,203	0/0:4,0:4:12:0,12,136	1/1:0,27:27:75:802,75,0	0/1:1,2:3:25:45,0,25	1/1:0,13:13:39:413,39,0	1/1:0,4:4:12:128,12,0	0/0:23,0:23:69:0,69,702	1/1:0,12:12:36:386,36,0	0/0:12,0:12:36:0,36,380	1/1:0,3:3:9:97,9,0	1/1:0,5:5:15:161,15,0	1/1:0,8:8:24:252,24,0	1/1:0,30:30:87:917,87,0	0/0:14,0:14:42:0,42,419	0/0:28,0:28:78:0,78,824	0/0:16,0:16:48:0,48,488	1/1:0,13:13:36:392,36,0	0/1:3,1:4:24:24,0,52	1/1:0,5:5:12:137,12,0	1/1:0,9:9:21:240,21,0	0/0:6,0:6:18:0,18,176	1/1:0,2:2:6:61,6,0	1/1:0,7:7:18:198,18,0	1/1:0,2:2:6:60,6,0	0/0:11,0:11:30:0,30,319	1/1:0,4:4:12:114,12,0	0/0:3,0:3:9:0,9,92	0/0:8,0:8:21:0,21,225	1/1:0,4:4:12:126,12,0	0/0:7,0:7:21:0,21,211	1/1:0,6:6:18:190,18,0	1/1:0,4:4:12:127,12,0	1/1:0,5:5:15:157,15,0	1/1:0,2:2:6:66,6,0	1/1:0,10:10:30:321,30,0	0/0:3,0:3:9:0,9,92	1/1:0,5:5:15:158,15,0	1/1:0,5:5:15:157,15,0	0/0:4,0:4:12:0,12,118	0/0:3,0:3:9:0,9,92	1/1:0,2:2:6:63,6,0	1/1:1,4:5:12:124,12,0	0/0:2,0:2:6:0,6,60	0/0:6,0:6:18:0,18,177	0/0:6,0:6:18:0,18,182	0/0:3,0:3:9:0,9,94	0/0:4,0:4:12:0,12,122	0/0:6,0:6:18:0,18,183	0/0:3,0:3:6:0,6,75	0/0:8,0:8:21:0,21,233	0/0:5,0:5:15:0,15,145	0/0:4,0:4:12:0,12,117	0/0:4,0:4:12:0,12,130	0/0:3,0:3:9:0,9,89	./.:.:.:.:.	0/0:3,0:3:9:0,9,94	1/1:0,4:4:9:104,9,0	0/0:3,0:3:9:0,9,94	0/0:6,0:6:18:0,18,184	1/1:0,2:2:6:65,6,0	0/0:2,0:2:6:0,6,58	1/1:0,4:4:12:122,12,0	1/1:0,5:5:15:157,15,0	1/1:0,1:1:3:31,3,0	1/1:0,5:5:15:162,15,0	1/1:0,1:1:3:22,3,0	./.:.:.:.:.	1/1:0,4:4:9:97,9,0	1/1:0,5:5:12:136,12,0	1/1:0,2:2:6:63,6,0	1/1:0,4:4:12:115,12,0	1/1:0,3:3:9:96,9,0	1/1:0,4:4:9:104,9,0	0/0:3,0:3:9:0,9,95	0/0:5,0:5:15:0,15,150	0/0:7,0:7:21:0,21,213	0/0:5,0:5:15:0,15,161	1/1:0,10:10:30:307,30,0	1/1:0,4:4:12:130,12,0	1/1:0,6:6:18:181,18,0	1/1:0,7:7:21:224,21,0	1/1:0,3:3:9:99,9,0	1/1:0,5:5:15:158,15,0	1/1:0,3:3:9:91,9,0	0/0:10,0:10:30:0,30,306	1/1:0,1:1:3:34,3,0	1/1:0,1:1:3:32,3,0	0/0:5,0:5:15:0,15,153	0/0:8,0:8:24:0,24,240	0/0:4,0:4:12:0,12,121	0/0:9,0:9:24:0,24,256	0/0:8,0:8:24:0,24,239	0/0:9,0:9:27:0,27,277	0/0:5,0:5:15:0,15,153	0/0:7,0:7:21:0,21,205	0/0:5,0:5:15:0,15,145	0/0:6,0:6:18:0,18,184	0/0:1,0:1:3:0,3,31	./.:.:.:.:.	0/0:2,0:2:3:0,3,45	0/0:6,0:6:12:0,12,136	0/0:1,0:1:3:0,3,32	0/0:2,0:2:3:0,3,45	0/0:4,0:4:9:0,9,106	0/0:2,0:2:3:0,3,44	0/0:8,0:8:12:0,12,179	0/0:25,0:25:75:0,75,840
chr1	55370147	.	T	C	11996.9	.	AC=120;AF=0.444;AN=270;BaseQRankSum=5.493;DP=933;Dels=0.00;FS=0.000;HaplotypeScore=0.1460;InbreedingCoeff=0.7708;MLEAC=120;MLEAF=0.444;MQ=58.61;MQ0=0;MQRankSum=-2.597;QD=27.96;ReadPosRankSum=-1.663	GT:AD:DP:GQ:PL	0/0:40,0:40:99:0,120,1276	0/0:12,0:12:36:0,36,367	1/1:0,21:21:57:623,57,0	1/1:0,36:36:99:1110,105,0	1/1:0,14:14:42:450,42,0	1/1:0,15:15:39:433,39,0	0/0:8,0:8:24:0,24,240	1/1:0,1:1:3:33,3,0	1/1:0,2:2:6:57,6,0	1/1:0,13:13:39:420,39,0	1/1:0,4:4:12:131,12,0	0/0:10,0:10:30:0,30,306	1/1:0,13:13:33:361,33,0	0/0:1,0:1:3:0,3,32	0/0:14,0:14:42:0,42,433	0/0:12,0:12:36:0,36,369	1/1:0,17:17:48:511,48,0	0/1:1,1:2:26:26,0,26	0/0:5,0:5:15:0,15,161	0/0:9,0:9:27:0,27,269	0/0:2,0:2:6:0,6,63	0/0:13,0:13:33:0,33,358	0/0:13,0:13:36:0,36,385	0/0:13,0:13:39:0,39,400	0/0:4,0:4:12:0,12,130	0/0:21,0:21:60:0,60,626	1/1:0,11:11:33:349,33,0	1/1:0,2:2:6:69,6,0	0/0:3,0:3:9:0,9,100	0/0:20,0:20:60:0,60,617	0/0:7,0:7:21:0,21,227	0/0:5,0:5:15:0,15,157	1/1:0,27:28:75:813,75,0	1/1:0,3:3:9:99,9,0	1/1:1,19:20:26:559,26,0	1/1:0,7:7:21:224,21,0	0/0:17,0:17:48:0,48,490	1/1:0,16:16:42:476,42,0	0/0:11,0:11:33:0,33,332	1/1:0,1:1:3:33,3,0	1/1:0,3:3:9:85,9,0	1/1:0,9:9:27:283,27,0	1/1:0,18:18:48:497,48,0	0/0:14,0:14:42:0,42,433	0/0:24,0:24:66:0,66,695	0/0:22,0:22:66:0,66,673	1/1:0,10:10:24:264,24,0	0/0:3,0:3:9:0,9,101	0/1:1,1:2:25:27,0,25	1/1:0,4:4:9:109,9,0	0/0:5,0:5:15:0,15,153	1/1:0,2:2:6:66,6,0	1/1:0,11:11:33:354,33,0	1/1:0,5:5:15:159,15,0	0/0:5,0:5:15:0,15,160	1/1:0,3:3:9:97,9,0	0/0:5,0:5:15:0,15,151	0/0:4,0:4:12:0,12,119	1/1:0,2:2:6:55,6,0	0/0:8,0:8:24:0,24,253	1/1:0,3:3:9:95,9,0	1/1:0,4:4:12:122,12,0	1/1:0,5:5:15:156,15,0	1/1:0,2:2:6:62,6,0	1/1:0,8:8:24:253,24,0	0/0:3,0:3:9:0,9,95	1/1:0,3:3:9:95,9,0	1/1:0,8:8:21:234,21,0	0/0:6,0:6:18:0,18,185	0/0:2,0:2:6:0,6,59	1/1:0,3:3:9:97,9,0	1/1:0,5:5:15:159,15,0	0/0:3,0:3:9:0,9,92	0/0:4,0:4:12:0,12,124	0/0:5,0:5:15:0,15,148	0/0:2,0:2:6:0,6,63	0/0:4,0:4:12:0,12,122	0/0:4,0:4:12:0,12,122	0/0:1,0:1:3:0,3,32	0/0:9,0:9:21:0,21,244	0/0:3,0:3:9:0,9,92	0/0:1,0:1:3:0,3,32	0/0:4,0:4:12:0,12,130	0/0:8,0:8:24:0,24,247	1/1:0,3:3:9:95,9,0	0/0:3,0:3:9:0,9,93	1/1:0,5:5:15:157,15,0	0/1:4,1:5:15:15,0,107	0/0:4,0:4:12:0,12,122	1/1:0,7:7:21:225,21,0	0/0:1,0:1:3:0,3,31	1/1:0,2:2:6:64,6,0	1/1:0,4:4:9:108,9,0	./.:.:.:.:.	1/1:0,3:3:9:92,9,0	0/1:1,8:9:9:201,0,9	1/1:0,5:5:15:158,15,0	./.:.:.:.:.	1/1:0,4:4:12:128,12,0	1/1:0,1:1:3:32,3,0	1/1:0,6:6:18:198,18,0	1/1:0,4:4:12:128,12,0	1/1:0,3:3:9:98,9,0	0/0:2,0:2:6:0,6,65	0/0:1,0:1:3:0,3,32	0/0:7,0:7:15:0,15,184	0/0:2,0:2:6:0,6,67	1/1:0,6:6:18:179,18,0	1/1:0,3:3:9:86,9,0	1/1:0,5:5:12:127,12,0	1/1:0,4:4:12:125,12,0	1/1:0,3:3:9:89,9,0	1/1:0,5:5:15:161,15,0	1/1:0,2:2:6:62,6,0	0/0:5,0:5:12:0,12,136	1/1:0,3:3:9:93,9,0	1/1:0,1:1:3:31,3,0	0/0:2,0:2:6:0,6,62	0/0:3,0:3:9:0,9,92	0/0:5,0:5:12:0,12,140	0/0:9,0:9:27:0,27,280	0/0:2,0:2:6:0,6,63	0/0:5,0:5:15:0,15,157	0/0:4,0:4:12:0,12,121	0/0:7,0:7:21:0,21,214	0/0:3,0:3:9:0,9,95	0/0:2,0:2:6:0,6,62	0/0:4,0:4:12:0,12,123	0/0:4,0:4:12:0,12,126	0/0:2,0:2:3:0,3,44	0/0:6,0:6:15:0,15,163	0/0:1,0:1:3:0,3,31	0/0:4,0:4:6:0,6,89	0/0:7,0:7:15:0,15,182	0/0:2,0:2:3:0,3,27	0/0:5,0:5:9:0,9,121	0/0:13,0:13:39:0,39,430
chr1	55370197	.	A	G	12966.6	.	AC=120;AF=0.448;AN=268;BaseQRankSum=0.245;DP=1082;Dels=0.00;FS=0.698;HaplotypeScore=0.1015;InbreedingCoeff=0.7589;MLEAC=116;MLEAF=0.433;MQ=59.39;MQ0=0;MQRankSum=-0.644;QD=27.36;ReadPosRankSum=-1.317	GT:AD:DP:GQ:PL	0/0:53,0:53:99:0,159,1646	0/0:23,0:23:69:0,69,704	1/1:0,18:19:51:547,51,0	1/1:0,52:53:99:1618,156,0	1/1:0,17:17:51:534,51,0	1/1:0,17:17:51:525,51,0	0/0:9,0:9:27:0,27,277	1/1:0,2:2:6:60,6,0	0/1:1,1:2:26:26,0,26	1/1:0,17:17:51:518,51,0	1/1:0,4:4:12:132,12,0	0/0:16,0:16:48:0,48,493	1/1:0,12:12:36:378,36,0	0/0:2,0:2:6:0,6,63	0/0:22,0:22:66:0,66,673	0/0:23,0:23:69:0,69,700	1/1:0,22:22:66:683,66,0	0/1:2,1:3:24:24,0,53	0/0:10,0:10:27:0,27,283	0/0:11,0:11:33:0,33,338	0/0:7,0:7:21:0,21,222	0/0:20,0:20:54:0,54,581	0/0:16,0:16:48:0,48,491	0/0:20,0:20:60:0,60,620	0/0:3,0:3:9:0,9,94	0/0:23,0:23:66:0,66,670	1/1:0,12:12:36:362,36,0	1/1:0,2:2:6:66,6,0	0/0:2,0:2:6:0,6,63	0/0:23,0:23:66:0,66,686	0/0:9,0:9:27:0,27,284	0/0:6,0:6:18:0,18,196	1/1:0,31:31:90:931,90,0	1/1:0,2:2:6:60,6,0	1/1:0,15:15:42:432,42,0	1/1:0,3:3:9:86,9,0	0/0:20,0:20:60:0,60,623	1/1:0,12:12:36:378,36,0	0/0:11,0:11:33:0,33,327	1/1:0,1:1:3:34,3,0	1/1:0,4:4:12:122,12,0	1/1:0,7:7:21:221,21,0	1/1:0,29:29:78:854,78,0	0/0:19,0:19:57:0,57,581	0/0:21,0:21:60:0,60,628	0/0:28,0:28:84:0,84,857	1/1:0,13:13:39:411,39,0	0/0:8,0:8:24:0,24,256	1/1:0,1:1:3:30,3,0	1/1:0,5:5:12:143,12,0	0/0:4,0:4:12:0,12,122	1/1:0,4:4:12:125,12,0	1/1:0,7:7:21:224,21,0	1/1:0,3:3:9:92,9,0	0/0:6,0:6:18:0,18,181	0/1:1,5:6:14:139,0,14	0/0:6,0:6:18:0,18,184	0/0:4,0:4:12:0,12,120	1/1:0,2:2:6:60,6,0	0/1:9,1:10:1:1,0,238	1/1:0,2:2:6:59,6,0	1/1:0,1:1:3:30,3,0	1/1:0,2:2:6:67,6,0	1/1:0,3:3:9:95,9,0	1/1:0,8:8:24:245,24,0	0/0:3,0:3:9:0,9,94	1/1:0,2:2:6:60,6,0	1/1:0,7:7:21:212,21,0	0/0:6,0:6:18:0,18,183	0/0:1,0:1:3:0,3,32	1/1:0,5:5:15:143,15,0	1/1:0,2:2:6:64,6,0	0/0:5,0:5:15:0,15,161	0/0:5,0:5:15:0,15,155	0/0:3,0:3:9:0,9,93	0/0:4,0:4:12:0,12,128	0/0:4,0:4:12:0,12,125	0/0:4,0:4:12:0,12,122	0/0:2,0:2:6:0,6,60	0/0:3,0:3:9:0,9,93	0/0:4,0:4:12:0,12,124	0/0:1,0:1:3:0,3,30	0/0:4,0:4:12:0,12,128	0/0:7,0:7:21:0,21,213	1/1:0,2:2:6:65,6,0	0/0:6,0:6:18:0,18,189	1/1:0,3:3:9:91,9,0	0/1:6,1:7:12:12,0,164	0/0:5,0:5:15:0,15,160	1/1:0,6:6:18:194,18,0	0/0:4,0:4:12:0,12,124	1/1:0,8:8:18:216,18,0	1/1:0,4:4:12:122,12,0	1/1:0,1:1:3:34,3,0	1/1:0,5:5:12:143,12,0	0/1:1,5:6:16:111,0,16	1/1:0,1:1:3:32,3,0	./.:.:.:.:.	1/1:0,3:3:9:91,9,0	1/1:0,1:1:3:30,3,0	1/1:0,7:7:21:227,21,0	1/1:0,6:6:18:188,18,0	1/1:0,2:2:6:58,6,0	0/0:2,0:2:6:0,6,62	0/0:1,0:1:3:0,3,32	0/0:5,0:5:15:0,15,153	0/0:3,0:3:9:0,9,95	1/1:0,10:10:30:314,30,0	1/1:0,4:4:12:132,12,0	1/1:0,6:6:18:180,18,0	1/1:0,4:4:12:120,12,0	1/1:0,4:4:12:133,12,0	1/1:1,4:5:10:92,10,0	1/1:0,6:6:18:190,18,0	0/0:7,0:7:18:0,18,201	1/1:0,4:4:9:94,9,0	./.:.:.:.:.	0/0:4,0:4:12:0,12,124	0/0:1,0:1:3:0,3,29	0/0:8,0:8:21:0,21,229	0/0:8,0:8:24:0,24,241	0/0:6,0:6:18:0,18,184	0/0:4,0:4:12:0,12,119	0/0:4,0:4:12:0,12,124	0/0:5,0:5:15:0,15,152	0/0:7,0:7:21:0,21,214	0/0:7,0:7:21:0,21,217	0/0:4,0:4:9:0,9,109	0/0:3,0:3:9:0,9,87	0/0:2,0:2:3:0,3,45	0/0:2,0:2:6:0,6,62	./.:.:.:.:.	0/0:4,0:4:6:0,6,89	0/0:5,0:5:12:0,12,133	0/0:2,0:2:3:0,3,32	0/0:7,0:7:12:0,12,165	0/0:11,0:11:33:0,33,343
chr1	55370341	.	G	C	11548.1	.	AC=120;AF=0.448;AN=268;BaseQRankSum=-0.786;DP=979;Dels=0.00;FS=2.877;HaplotypeScore=0.2213;InbreedingCoeff=0.7692;MLEAC=120;MLEAF=0.448;MQ=59.05;MQ0=0;MQRankSum=-1.280;QD=27.30;ReadPosRankSum=3.401	GT:AD:DP:GQ:PL	0/0:59,0:59:99:0,153,1695	0/0:18,0:18:51:0,51,525	1/1:0,18:18:48:511,48,0	1/1:0,33:33:99:979,99,0	1/1:0,12:12:33:345,33,0	1/1:0,21:21:63:639,63,0	0/0:16,0:16:48:0,48,479	1/1:0,3:3:9:96,9,0	1/1:0,4:4:12:116,12,0	1/1:0,17:17:51:503,51,0	1/1:0,2:2:6:62,6,0	0/0:14,0:14:36:0,36,400	1/1:0,18:18:45:499,45,0	0/0:1,0:1:3:0,3,31	0/0:18,0:18:51:0,51,524	0/0:25,0:25:75:0,75,747	1/1:0,16:16:42:451,42,0	0/0:1,0:1:3:0,3,31	0/0:9,0:9:21:0,21,215	0/0:12,0:12:33:0,33,340	0/0:4,0:4:12:0,12,126	0/0:19,0:19:48:0,48,538	0/0:24,0:24:69:0,69,699	0/0:14,0:14:42:0,42,422	0/0:4,0:4:12:0,12,122	0/0:23,0:23:63:0,63,633	1/1:0,22:22:54:584,54,0	1/1:0,4:4:12:122,12,0	0/0:3,0:3:9:0,9,97	0/0:19,0:19:57:0,57,593	0/0:9,0:9:27:0,27,263	0/0:3,0:3:9:0,9,93	1/1:0,16:16:48:485,48,0	1/1:0,2:2:6:64,6,0	1/1:0,17:17:51:520,51,0	1/1:0,7:7:21:211,21,0	0/0:13,0:13:36:0,36,373	1/1:0,9:9:27:279,27,0	0/0:7,0:7:21:0,21,213	./.:.:.:.:.	1/1:0,5:5:15:144,15,0	1/1:0,8:8:21:231,21,0	1/1:0,16:16:48:480,48,0	0/0:22,0:22:60:0,60,624	0/0:17,0:17:51:0,51,510	0/0:23,0:23:63:0,63,658	1/1:0,15:15:42:446,42,0	0/1:4,2:6:42:42,0,106	1/1:0,2:2:6:62,6,0	1/1:0,4:4:12:126,12,0	0/0:5,0:5:9:0,9,118	1/1:0,1:1:3:32,3,0	1/1:0,6:6:18:187,18,0	1/1:0,2:2:6:65,6,0	0/0:5,0:5:15:0,15,152	1/1:0,6:6:18:184,18,0	0/0:4,0:4:12:0,12,120	0/0:5,0:5:15:0,15,150	1/1:0,2:2:6:61,6,0	0/0:3,0:3:6:0,6,77	1/1:0,6:6:18:184,18,0	1/1:0,2:2:6:56,6,0	1/1:0,2:2:6:61,6,0	1/1:0,8:8:21:225,21,0	1/1:0,7:7:18:199,18,0	0/0:4,0:4:12:0,12,124	1/1:0,4:4:12:122,12,0	1/1:0,1:1:3:29,3,0	0/0:4,0:4:12:0,12,116	0/0:1,0:1:3:0,3,32	1/1:0,4:4:9:107,9,0	1/1:0,7:7:18:200,18,0	0/0:1,0:1:3:0,3,32	0/0:1,0:1:3:0,3,32	0/0:2,0:2:6:0,6,59	0/0:1,0:1:3:0,3,32	0/0:2,0:2:6:0,6,60	0/0:3,0:3:9:0,9,92	0/0:2,0:2:6:0,6,60	0/0:2,0:2:6:0,6,56	0/0:4,0:4:12:0,12,121	0/0:1,0:1:3:0,3,27	0/0:5,0:5:15:0,15,143	0/0:2,0:2:6:0,6,61	1/1:0,1:1:3:32,3,0	0/0:4,0:4:12:0,12,122	1/1:0,2:2:6:62,6,0	0/0:5,0:5:15:0,15,150	0/0:2,0:2:6:0,6,59	1/1:0,4:4:12:122,12,0	./.:.:.:.:.	./.:.:.:.:.	0/1:1,2:3:21:53,0,21	1/1:0,3:3:9:88,9,0	1/1:0,2:2:6:64,6,0	1/1:0,4:4:12:103,12,0	1/1:0,2:2:6:63,6,0	1/1:0,2:2:6:60,6,0	1/1:0,4:4:12:123,12,0	1/1:0,1:1:3:23,3,0	1/1:0,10:10:30:305,30,0	1/1:0,3:3:9:91,9,0	1/1:0,1:1:3:30,3,0	0/0:1,0:1:3:0,3,31	0/0:3,0:3:9:0,9,88	0/0:6,0:6:18:0,18,176	0/0:4,0:4:12:0,12,124	1/1:0,4:4:12:120,12,0	1/1:0,8:8:21:198,21,0	1/1:0,5:5:15:154,15,0	1/1:0,5:5:15:152,15,0	1/1:0,8:8:21:201,21,0	1/1:0,2:2:6:61,6,0	1/1:0,10:10:27:290,27,0	0/0:8,0:8:24:0,24,242	1/1:0,2:2:6:64,6,0	1/1:0,2:2:6:66,6,0	0/0:3,0:3:6:0,6,74	0/0:3,0:3:9:0,9,84	0/0:3,0:3:6:0,6,74	0/0:6,0:6:18:0,18,187	0/0:8,0:8:24:0,24,245	0/0:4,0:4:12:0,12,122	0/0:2,0:2:6:0,6,59	0/0:5,0:5:15:0,15,151	0/0:5,0:5:15:0,15,146	0/0:5,0:5:15:0,15,155	0/0:3,0:3:9:0,9,92	0/0:5,0:5:15:0,15,153	0/0:2,0:2:3:0,3,45	0/0:6,0:6:9:0,9,134	0/0:2,0:2:3:0,3,45	0/0:2,0:2:3:0,3,45	0/0:5,0:5:12:0,12,133	0/0:4,0:4:6:0,6,89	0/0:10,0:10:15:0,15,223	0/0:5,0:5:15:0,15,160
chr1	55370362	.	G	A	11841	.	AC=121;AF=0.462;AN=262;BaseQRankSum=3.539;DP=906;Dels=0.00;FS=1.636;HaplotypeScore=0.1214;InbreedingCoeff=0.7501;MLEAC=124;MLEAF=0.473;MQ=59.10;MQ0=0;MQRankSum=-2.232;QD=28.06;ReadPosRankSum=-0.397	GT:AD:DP:GQ:PL	0/0:43,0:43:99:0,117,1254	0/0:20,0:20:51:0,51,551	1/1:0,19:19:54:578,54,0	1/1:0,44:44:99:1370,132,0	1/1:0,14:14:39:417,39,0	1/1:0,12:12:36:365,36,0	0/0:20,0:20:60:0,60,592	1/1:0,3:3:9:96,9,0	1/1:0,4:4:12:131,12,0	1/1:0,17:17:51:524,51,0	1/1:0,4:4:12:126,12,0	0/0:15,0:15:39:0,39,428	1/1:0,13:13:36:390,36,0	0/0:1,0:1:3:0,3,31	0/0:15,0:15:42:0,42,450	0/0:18,0:18:54:0,54,529	1/1:0,10:10:30:308,30,0	0/1:2,2:4:49:51,0,49	0/0:13,0:13:30:0,30,331	0/0:9,0:9:27:0,27,265	0/0:5,0:5:15:0,15,165	0/0:20,0:20:45:0,45,499	0/0:16,0:16:45:0,45,459	0/0:7,0:7:21:0,21,220	0/0:3,0:3:9:0,9,93	0/0:16,0:16:45:0,45,458	1/1:0,22:22:60:629,60,0	1/1:0,4:4:12:130,12,0	0/1:4,1:5:15:15,0,115	0/0:19,0:19:57:0,57,565	0/0:4,0:4:12:0,12,120	0/0:2,0:2:6:0,6,65	1/1:0,13:13:39:406,39,0	1/1:0,6:6:18:185,18,0	1/1:0,17:17:51:534,51,0	1/1:0,10:10:30:302,30,0	0/0:11,0:11:27:0,27,295	1/1:0,9:9:27:284,27,0	0/0:5,0:5:15:0,15,150	0/0:1,0:1:3:0,3,32	1/1:0,5:5:15:144,15,0	1/1:0,14:14:36:408,36,0	1/1:0,12:12:33:355,33,0	0/0:15,0:15:39:0,39,420	0/0:16,0:16:48:0,48,462	0/0:22,0:22:57:0,57,606	1/1:0,13:13:30:339,30,0	0/1:3,1:4:21:21,0,83	./.:.:.:.:.	1/1:0,7:7:15:184,15,0	0/0:3,0:3:6:0,6,61	1/1:0,3:3:9:95,9,0	1/1:0,4:4:12:124,12,0	1/1:0,1:1:3:33,3,0	0/0:5,0:5:15:0,15,152	1/1:0,9:9:27:278,27,0	0/0:4,0:4:12:0,12,118	0/0:4,0:4:12:0,12,120	1/1:0,3:3:9:95,9,0	0/0:2,0:2:6:0,6,65	1/1:0,7:7:21:214,21,0	1/1:0,2:2:6:63,6,0	1/1:0,4:4:12:126,12,0	1/1:0,5:5:15:156,15,0	1/1:0,3:3:9:95,9,0	0/0:7,0:7:21:0,21,218	1/1:0,4:4:12:124,12,0	1/1:0,2:2:6:63,6,0	0/0:3,0:3:9:0,9,93	0/0:3,0:3:9:0,9,95	1/1:0,2:2:6:61,6,0	1/1:0,6:6:18:185,18,0	0/0:1,0:1:3:0,3,32	0/0:1,0:1:3:0,3,32	./.:.:.:.:.	0/0:3,0:3:6:0,6,75	0/0:1,0:1:3:0,3,29	0/0:3,0:3:9:0,9,83	0/0:1,0:1:3:0,3,31	./.:.:.:.:.	0/0:1,0:1:3:0,3,32	./.:.:.:.:.	0/0:4,0:4:12:0,12,118	0/0:5,0:5:15:0,15,142	1/1:0,2:2:6:65,6,0	0/0:3,0:3:9:0,9,95	1/1:0,2:2:6:63,6,0	0/0:3,0:3:9:0,9,90	0/0:4,0:4:9:0,9,105	1/1:0,4:4:12:126,12,0	0/0:1,0:1:3:0,3,33	./.:.:.:.:.	1/1:0,2:2:6:66,6,0	1/1:0,2:2:6:61,6,0	1/1:0,2:2:6:65,6,0	1/1:0,4:4:12:130,12,0	1/1:0,3:3:9:94,9,0	1/1:0,2:2:6:62,6,0	1/1:0,4:4:12:122,12,0	1/1:0,1:1:3:32,3,0	1/1:0,10:10:30:296,30,0	1/1:0,5:5:15:152,15,0	1/1:0,1:1:3:32,3,0	0/0:1,0:1:3:0,3,29	0/0:2,0:2:6:0,6,59	0/0:10,0:10:30:0,30,291	0/0:5,0:5:15:0,15,161	1/1:0,1:1:3:32,3,0	1/1:0,7:7:21:203,21,0	1/1:0,6:6:18:184,18,0	1/1:0,4:4:12:124,12,0	1/1:0,5:5:15:146,15,0	1/1:0,2:2:6:61,6,0	1/1:0,10:10:27:294,27,0	0/0:8,0:8:24:0,24,241	1/1:0,2:2:6:63,6,0	1/1:0,1:1:3:32,3,0	0/0:3,0:3:6:0,6,72	0/0:1,0:1:3:0,3,27	0/0:5,0:5:12:0,12,131	0/0:4,0:4:12:0,12,122	0/0:5,0:5:15:0,15,152	0/0:3,0:3:9:0,9,84	./.:.:.:.:.	0/0:1,0:1:3:0,3,27	0/0:5,0:5:15:0,15,139	0/0:3,0:3:6:0,6,63	0/0:3,0:3:9:0,9,87	0/0:3,0:3:9:0,9,86	0/0:4,0:4:6:0,6,89	0/0:6,0:6:9:0,9,134	0/0:2,0:2:3:0,3,45	0/0:4,0:4:6:0,6,89	0/0:3,0:3:9:0,9,92	0/0:2,0:2:3:0,3,45	0/0:12,0:12:18:0,18,268	0/0:10,0:11:30:0,30,293
chr1	55370365	.	T	G	11992	.	AC=123;AF=0.473;AN=260;BaseQRankSum=-2.391;DP=918;Dels=0.00;FS=2.963;HaplotypeScore=0.1135;InbreedingCoeff=0.7622;MLEAC=126;MLEAF=0.485;MQ=59.14;MQ0=0;MQRankSum=-0.243;QD=27.82;ReadPosRankSum=-0.411	GT:AD:DP:GQ:PL	0/0:42,0:42:99:0,111,1218	0/0:20,0:20:54:0,54,588	1/1:0,18:18:51:543,51,0	1/1:0,43:43:99:1340,129,0	1/1:0,14:14:39:405,39,0	1/1:0,12:12:36:370,36,0	0/0:20,0:20:60:0,60,621	1/1:0,4:4:12:128,12,0	1/1:0,5:5:15:160,15,0	1/1:0,17:17:51:514,51,0	1/1:0,4:4:12:128,12,0	0/0:17,0:17:45:0,45,481	1/1:0,13:13:36:394,36,0	./.:.:.:.:.	0/0:15,0:15:42:0,42,445	0/0:17,0:17:51:0,51,504	1/1:0,10:10:30:303,30,0	0/1:3,2:5:50:50,0,78	0/0:13,0:13:33:0,33,368	0/0:9,0:9:27:0,27,267	0/0:7,0:7:21:0,21,227	0/0:20,0:20:51:0,51,575	0/0:16,0:16:48:0,48,503	0/0:7,0:7:21:0,21,221	0/0:3,0:3:9:0,9,86	0/0:17,0:17:51:0,51,515	1/1:0,23:23:63:671,63,0	1/1:0,4:4:12:130,12,0	0/1:4,1:5:18:18,0,117	0/0:19,0:19:54:0,54,569	0/0:3,0:3:9:0,9,92	0/0:2,0:2:6:0,6,67	1/1:0,13:13:39:398,39,0	1/1:0,6:6:18:191,18,0	1/1:0,17:17:51:527,51,0	1/1:0,9:9:27:269,27,0	0/0:11,0:11:27:0,27,308	1/1:0,9:9:27:280,27,0	0/0:5,0:5:15:0,15,154	1/1:0,2:2:6:63,6,0	1/1:0,5:5:15:144,15,0	1/1:0,14:14:36:404,36,0	1/1:0,12:12:33:355,33,0	0/0:14,0:14:36:0,36,408	0/0:17,0:17:51:0,51,536	0/0:23,0:23:63:0,63,674	1/1:0,13:13:33:342,33,0	0/1:3,1:4:21:21,0,87	./.:.:.:.:.	1/1:0,7:7:15:174,15,0	0/0:3,0:3:6:0,6,76	1/1:0,3:3:9:98,9,0	1/1:0,4:4:12:127,12,0	1/1:0,1:1:3:33,3,0	0/0:5,0:5:15:0,15,158	1/1:0,9:9:27:278,27,0	0/0:4,0:4:12:0,12,118	0/0:4,0:4:12:0,12,122	1/1:0,3:3:9:95,9,0	0/0:2,0:2:6:0,6,63	1/1:0,7:7:21:220,21,0	1/1:0,2:2:6:63,6,0	1/1:0,4:4:12:126,12,0	1/1:0,5:5:15:156,15,0	1/1:0,3:3:6:59,6,0	0/0:7,0:7:21:0,21,227	1/1:0,5:5:15:155,15,0	1/1:0,2:2:6:57,6,0	0/0:4,0:4:12:0,12,128	0/0:3,0:3:9:0,9,97	1/1:0,2:2:6:60,6,0	1/1:0,6:6:18:175,18,0	0/0:1,0:1:3:0,3,31	0/0:1,0:1:3:0,3,32	./.:.:.:.:.	0/0:3,0:3:6:0,6,75	0/0:1,0:1:3:0,3,32	0/0:3,0:3:9:0,9,95	0/0:1,0:1:3:0,3,32	./.:.:.:.:.	0/0:1,0:1:3:0,3,31	./.:.:.:.:.	0/0:5,0:5:15:0,15,153	0/0:5,0:5:9:0,9,97	1/1:0,2:2:6:62,6,0	0/0:3,0:3:9:0,9,85	1/1:0,2:2:6:62,6,0	0/0:3,0:3:9:0,9,94	0/0:4,0:4:9:0,9,109	1/1:0,5:5:15:156,15,0	0/0:1,0:1:3:0,3,32	./.:.:.:.:.	1/1:0,2:2:6:66,6,0	1/1:0,2:2:6:61,6,0	1/1:0,2:2:6:65,6,0	1/1:0,5:5:15:151,15,0	1/1:0,3:3:9:94,9,0	1/1:0,2:2:6:61,6,0	1/1:0,4:4:12:118,12,0	1/1:0,1:1:3:33,3,0	1/1:0,10:10:30:301,30,0	1/1:0,5:5:15:156,15,0	1/1:0,1:1:3:32,3,0	0/0:1,0:1:3:0,3,33	0/0:2,0:2:6:0,6,63	0/0:9,0:9:27:0,27,278	0/0:6,0:6:18:0,18,185	1/1:0,2:2:6:63,6,0	1/1:0,6:6:18:173,18,0	1/1:0,7:7:21:211,21,0	1/1:0,5:5:15:154,15,0	1/1:0,6:6:18:173,18,0	1/1:0,2:2:6:61,6,0	1/1:0,9:9:24:262,24,0	0/0:7,0:7:21:0,21,215	1/1:0,2:2:6:64,6,0	1/1:0,2:2:6:60,6,0	0/0:3,0:3:6:0,6,75	0/0:1,0:1:3:0,3,32	0/0:5,0:5:12:0,12,137	0/0:4,0:4:12:0,12,121	0/0:4,0:4:12:0,12,124	0/0:3,0:3:9:0,9,92	./.:.:.:.:.	0/0:1,0:1:3:0,3,32	0/0:5,0:5:15:0,15,159	0/0:3,0:3:9:0,9,86	0/0:3,0:3:9:0,9,96	0/0:3,0:3:9:0,9,100	0/0:4,0:4:6:0,6,89	0/0:6,0:6:9:0,9,134	0/0:2,0:2:3:0,3,45	0/0:4,0:4:6:0,6,89	0/0:3,0:3:9:0,9,96	0/0:2,0:2:3:0,3,45	0/0:12,0:12:18:0,18,268	0/0:13,0:13:39:0,39,423
chr1	55370455	.	T	C	10105.1	.	AC=125;AF=0.473;AN=264;BaseQRankSum=-6.927;DP=884;Dels=0.00;FS=2.584;HaplotypeScore=0.0850;InbreedingCoeff=0.7374;MLEAC=126;MLEAF=0.477;MQ=59.50;MQ0=0;MQRankSum=-0.164;QD=25.52;ReadPosRankSum=0.627	GT:AD:DP:GQ:PL	0/0:41,0:41:99:0,123,1289	0/0:21,0:21:57:0,57,622	1/1:0,13:13:39:388,39,0	1/1:0,42:42:99:1213,126,0	1/1:0,12:12:33:350,33,0	1/1:0,19:19:54:548,54,0	0/0:18,0:18:51:0,51,540	1/1:0,3:3:9:95,9,0	0/1:1,5:6:14:137,0,14	1/1:0,6:6:18:172,18,0	1/1:0,4:4:12:124,12,0	0/0:13,0:13:36:0,36,384	1/1:0,13:13:36:366,36,0	./.:.:.:.:.	0/0:16,0:16:48:0,48,499	0/0:22,0:22:66:0,66,668	1/1:0,15:15:42:407,42,0	0/0:5,0:5:15:0,15,163	0/0:11,0:11:30:0,30,318	0/0:11,0:12:30:0,30,313	0/0:11,0:11:33:0,33,352	0/0:10,0:10:30:0,30,314	0/0:17,0:17:51:0,51,516	0/0:10,0:10:30:0,30,313	0/0:5,0:5:15:0,15,158	0/0:22,0:22:63:0,63,665	1/1:0,14:14:39:399,39,0	1/1:0,3:3:9:99,9,0	0/1:4,1:5:15:15,0,111	0/0:19,0:19:51:0,51,547	0/0:5,0:5:15:0,15,154	0/1:7,1:8:7:7,0,198	1/1:0,20:20:60:572,60,0	1/1:0,2:2:6:54,6,0	1/1:0,8:8:24:229,24,0	1/1:0,8:8:24:245,24,0	0/0:17,1:18:45:0,45,485	1/1:0,4:4:12:118,12,0	0/0:8,0:8:24:0,24,251	1/1:0,3:3:9:95,9,0	1/1:0,5:5:15:155,15,0	1/1:0,12:12:33:338,33,0	1/1:0,10:10:30:296,30,0	0/0:14,0:14:42:0,42,421	0/0:15,0:15:45:0,45,464	0/0:20,0:20:54:0,54,579	1/1:0,13:13:39:390,39,0	0/1:4,1:5:17:17,0,117	1/1:0,2:2:6:59,6,0	1/1:0,4:4:12:122,12,0	0/0:3,0:3:9:0,9,94	1/1:0,3:3:9:79,9,0	1/1:0,3:3:9:90,9,0	1/1:0,2:2:6:59,6,0	0/0:6,0:6:18:0,18,184	1/1:0,7:7:21:212,21,0	0/0:5,0:5:15:0,15,155	0/0:4,0:4:12:0,12,123	1/1:0,4:4:12:120,12,0	0/0:1,0:1:3:0,3,31	1/1:0,2:2:6:59,6,0	1/1:0,1:1:3:29,3,0	1/1:0,4:4:12:117,12,0	1/1:0,6:6:18:178,18,0	1/1:0,2:2:6:57,6,0	0/0:2,0:2:6:0,6,58	1/1:0,6:6:18:172,18,0	1/1:0,1:1:3:31,3,0	0/0:2,0:2:6:0,6,65	0/0:1,0:1:3:0,3,32	1/1:0,4:4:12:119,12,0	1/1:0,2:2:6:59,6,0	./.:.:.:.:.	0/0:1,0:1:3:0,3,30	0/0:5,0:5:15:0,15,157	0/0:3,0:3:6:0,6,75	0/0:3,0:3:6:0,6,78	0/0:4,0:4:12:0,12,122	0/0:1,0:1:3:0,3,31	0/0:4,0:4:12:0,12,120	0/0:2,0:2:6:0,6,62	0/0:2,0:2:6:0,6,61	0/0:4,0:4:12:0,12,130	0/0:6,0:6:18:0,18,183	1/1:0,3:3:9:88,9,0	0/0:4,0:4:12:0,12,130	1/1:0,5:5:15:153,15,0	0/1:8,1:9:4:4,0,221	0/0:1,0:1:3:0,3,34	1/1:0,3:3:9:91,9,0	./.:.:.:.:.	./.:.:.:.:.	1/1:0,2:2:6:58,6,0	1/1:0,1:1:3:30,3,0	1/1:0,2:2:6:59,6,0	1/1:0,1:1:3:32,3,0	1/1:0,5:5:15:152,15,0	1/1:0,2:2:6:60,6,0	1/1:0,6:6:18:178,18,0	./.:.:.:.:.	1/1:0,6:6:18:188,18,0	1/1:0,2:2:6:60,6,0	1/1:0,3:3:9:87,9,0	0/0:2,0:2:6:0,6,63	0/0:5,0:5:15:0,15,153	0/0:3,0:3:9:0,9,95	1/1:0,1:1:3:34,3,0	1/1:0,4:4:12:111,12,0	1/1:0,3:3:9:97,9,0	1/1:0,5:5:15:139,15,0	1/1:0,6:6:18:170,18,0	1/1:0,3:3:9:97,9,0	1/1:0,5:5:15:142,15,0	1/1:0,4:4:12:122,12,0	0/0:1,0:1:3:0,3,31	1/1:0,3:3:9:86,9,0	1/1:0,5:5:15:148,15,0	0/0:6,0:6:15:0,15,169	0/0:4,0:4:12:0,12,122	0/0:1,0:1:3:0,3,31	0/0:3,0:3:9:0,9,92	0/0:3,0:3:9:0,9,92	0/0:4,0:4:12:0,12,125	0/0:2,0:2:6:0,6,61	0/0:5,0:5:15:0,15,156	0/0:2,0:2:6:0,6,61	0/0:4,0:4:12:0,12,127	0/0:2,0:2:6:0,6,63	0/0:3,0:3:9:0,9,86	0/0:2,0:2:3:0,3,45	0/0:4,0:4:6:0,6,89	0/0:2,0:2:3:0,3,45	0/0:4,0:4:6:0,6,89	0/0:3,0:3:9:0,9,92	0/0:4,0:4:6:0,6,89	0/0:6,0:6:9:0,9,134	0/0:15,0:15:45:0,45,510
chr1	55370502	.	A	G	12144.3	.	AC=116;AF=0.450;AN=258;BaseQRankSum=4.164;DP=977;Dels=0.00;FS=0.730;HaplotypeScore=0.0950;InbreedingCoeff=0.7723;MLEAC=117;MLEAF=0.453;MQ=59.56;MQ0=0;MQRankSum=2.591;QD=28.18;ReadPosRankSum=0.956	GT:AD:DP:GQ:PL	0/0:45,0:45:99:0,135,1398	0/0:17,0:17:45:0,45,497	1/1:0,20:20:60:631,60,0	1/1:0,45:45:99:1420,135,0	1/1:0,17:17:42:477,42,0	1/1:0,19:19:54:578,54,0	0/0:21,0:21:60:0,60,639	1/1:0,2:2:6:66,6,0	0/1:1,7:8:10:207,0,10	1/1:0,11:11:33:355,33,0	1/1:0,10:10:30:315,30,0	0/0:13,0:13:39:0,39,390	1/1:0,13:13:39:404,39,0	0/0:2,0:2:6:0,6,63	0/0:12,0:13:27:0,27,319	0/0:21,0:21:60:0,60,634	1/1:0,9:9:24:267,24,0	0/0:5,0:5:15:0,15,161	0/0:8,0:8:24:0,24,240	0/0:10,0:10:27:0,27,284	0/0:7,0:7:21:0,21,216	0/0:14,0:14:39:0,39,414	0/0:23,0:23:69:0,69,703	0/0:17,0:17:48:0,48,503	0/0:2,0:2:6:0,6,65	0/0:26,0:26:69:0,69,750	1/1:0,8:8:24:253,24,0	1/1:0,4:4:12:130,12,0	0/1:2,3:5:53:87,0,53	0/0:15,0:15:39:0,39,422	0/0:8,0:8:24:0,24,271	0/0:7,0:7:21:0,21,230	1/1:0,24:24:63:695,63,0	1/1:0,2:2:6:67,6,0	1/1:0,14:14:39:419,39,0	1/1:0,10:10:30:298,30,0	0/0:21,0:21:60:0,60,632	1/1:0,18:18:45:511,45,0	0/0:9,0:9:27:0,27,279	1/1:0,3:3:9:94,9,0	1/1:0,5:5:15:165,15,0	1/1:0,6:6:18:187,18,0	1/1:0,12:12:30:338,30,0	0/0:22,0:22:63:0,63,669	0/0:27,0:27:66:0,66,741	0/0:16,0:16:36:0,36,435	1/1:0,14:14:42:443,42,0	0/1:9,1:10:2:2,0,252	./.:.:.:.:.	1/1:0,2:2:6:63,6,0	0/0:1,0:1:3:0,3,31	1/1:0,2:2:6:63,6,0	1/1:0,4:4:12:127,12,0	1/1:0,3:3:9:95,9,0	0/0:2,0:2:6:0,6,63	1/1:0,6:6:18:191,18,0	0/0:3,0:3:9:0,9,95	0/0:3,0:3:9:0,9,94	1/1:0,4:4:12:125,12,0	0/0:1,0:1:3:0,3,30	1/1:0,2:2:6:63,6,0	./.:.:.:.:.	1/1:0,8:8:24:250,24,0	1/1:0,10:10:30:316,30,0	1/1:0,3:3:9:94,9,0	0/0:2,0:2:6:0,6,62	1/1:0,1:1:3:30,3,0	1/1:0,4:4:12:126,12,0	0/0:2,0:2:6:0,6,57	0/0:5,0:5:15:0,15,151	1/1:0,2:2:6:63,6,0	./.:.:.:.:.	0/0:1,0:1:3:0,3,31	0/0:2,0:2:6:0,6,65	0/0:8,0:8:24:0,24,245	0/0:2,0:2:6:0,6,66	0/0:5,0:5:9:0,9,120	0/0:3,0:3:9:0,9,92	./.:.:.:.:.	0/0:6,0:6:15:0,15,170	./.:.:.:.:.	0/0:4,0:4:12:0,12,126	0/0:4,0:4:12:0,12,126	0/0:6,0:6:15:0,15,169	1/1:0,3:3:9:90,9,0	0/0:4,0:4:12:0,12,115	1/1:0,5:5:15:157,15,0	0/0:11,0:11:33:0,33,335	0/0:1,0:1:3:0,3,32	1/1:0,6:6:18:193,18,0	0/0:2,0:2:6:0,6,57	1/1:0,4:4:12:126,12,0	1/1:0,2:2:6:65,6,0	./.:.:.:.:.	1/1:0,1:1:3:32,3,0	1/1:0,3:3:9:91,9,0	1/1:0,1:1:3:32,3,0	1/1:0,5:5:15:157,15,0	1/1:0,4:4:12:127,12,0	1/1:0,3:3:9:91,9,0	0/1:1,10:11:0:295,0,0	1/1:0,2:2:6:66,6,0	1/1:0,5:5:15:162,15,0	0/0:4,0:4:12:0,12,119	0/0:1,0:1:3:0,3,31	0/0:8,0:8:24:0,24,243	0/0:2,0:2:6:0,6,60	1/1:0,5:5:15:160,15,0	1/1:0,3:3:9:97,9,0	1/1:0,3:3:9:94,9,0	1/1:0,6:6:18:189,18,0	1/1:0,3:3:9:98,9,0	1/1:0,5:5:15:152,15,0	1/1:0,6:6:18:195,18,0	0/0:5,0:5:15:0,15,150	1/1:0,2:2:6:61,6,0	1/1:0,2:2:6:63,6,0	0/0:2,0:2:6:0,6,59	0/0:5,0:5:15:0,15,149	0/0:4,0:4:12:0,12,124	0/0:2,0:2:6:0,6,64	0/0:7,0:7:21:0,21,210	0/0:9,0:9:27:0,27,272	0/0:6,0:6:15:0,15,163	0/0:5,0:5:12:0,12,132	0/0:6,0:6:18:0,18,185	0/0:1,0:1:3:0,3,32	0/0:3,0:3:9:0,9,93	0/0:2,0:2:6:0,6,59	0/0:2,0:2:3:0,3,45	0/0:2,0:2:3:0,3,45	./.:.:.:.:.	0/0:4,0:4:6:0,6,89	0/0:2,0:2:3:0,3,44	0/0:6,0:6:9:0,9,134	./.:.:.:.:.	0/0:11,0:11:33:0,33,360
chr1	55370509	.	C	A	10783	.	AC=115;AF=0.456;AN=252;BaseQRankSum=0.355;DP=916;Dels=0.00;FS=1.035;HaplotypeScore=0.0953;InbreedingCoeff=0.7621;MLEAC=112;MLEAF=0.444;MQ=59.56;MQ0=0;MQRankSum=-0.661;QD=27.44;ReadPosRankSum=0.472	GT:AD:DP:GQ:PL	0/0:39,0:39:99:0,117,1214	0/0:15,0:15:42:0,42,451	1/1:0,19:19:57:564,57,0	1/1:0,40:40:99:1206,120,0	1/1:0,18:18:45:509,45,0	1/1:0,19:19:54:563,54,0	0/0:20,0:20:57:0,57,581	1/1:0,1:1:3:34,3,0	0/1:1,8:9:4:219,0,4	1/1:0,11:11:33:340,33,0	1/1:0,11:11:33:335,33,0	0/0:12,0:12:36:0,36,358	1/1:0,13:13:39:385,39,0	0/0:3,0:3:9:0,9,92	0/0:13,0:13:30:0,30,348	0/0:20,0:20:57:0,57,581	1/1:0,9:9:21:239,21,0	0/0:6,0:6:18:0,18,181	0/0:7,0:7:21:0,21,208	0/0:10,0:10:27:0,27,286	0/0:6,0:6:18:0,18,179	0/0:13,0:13:36:0,36,369	0/0:22,0:22:66:0,66,673	0/0:15,0:15:42:0,42,434	0/0:2,0:2:6:0,6,62	0/0:24,0:24:66:0,66,683	1/1:0,7:7:21:211,21,0	1/1:1,3:4:9:91,9,0	0/1:2,3:5:48:85,0,48	0/0:10,0:10:27:0,27,291	0/0:8,0:8:24:0,24,233	0/0:6,0:6:18:0,18,190	1/1:0,22:22:54:610,54,0	1/1:0,2:2:6:67,6,0	1/1:0,13:13:36:384,36,0	1/1:0,11:11:33:341,33,0	0/0:16,0:16:45:0,45,459	1/1:0,18:18:45:497,45,0	0/0:7,0:7:21:0,21,209	1/1:0,3:3:9:98,9,0	1/1:0,6:6:18:194,18,0	1/1:0,4:4:12:124,12,0	1/1:0,9:9:21:243,21,0	0/0:21,0:21:60:0,60,624	0/0:26,0:26:63:0,63,716	0/0:16,0:16:36:0,36,414	1/1:0,13:13:39:401,39,0	0/0:10,1:11:2:0,2,286	./.:.:.:.:.	1/1:0,2:2:6:61,6,0	./.:.:.:.:.	1/1:0,2:2:6:61,6,0	1/1:0,4:4:9:110,9,0	1/1:0,3:3:9:90,9,0	0/0:1,0:1:3:0,3,32	0/1:1,6:7:10:166,0,10	0/0:3,0:3:9:0,9,92	0/0:4,0:4:9:0,9,103	1/1:0,1:1:3:30,3,0	0/0:1,0:1:3:0,3,32	1/1:0,2:2:6:59,6,0	./.:.:.:.:.	1/1:0,8:8:24:239,24,0	1/1:0,8:8:24:239,24,0	1/1:0,3:3:9:89,9,0	0/0:2,0:2:6:0,6,57	1/1:0,1:1:3:32,3,0	1/1:0,4:4:12:119,12,0	0/0:2,0:2:6:0,6,56	0/0:7,0:7:21:0,21,210	1/1:0,1:1:3:32,3,0	./.:.:.:.:.	0/0:1,0:1:3:0,3,32	0/0:2,0:2:6:0,6,58	0/0:7,0:7:21:0,21,211	0/0:2,0:2:6:0,6,63	0/0:5,0:5:9:0,9,119	0/0:3,0:3:9:0,9,94	./.:.:.:.:.	0/0:6,0:6:15:0,15,169	./.:.:.:.:.	0/0:4,0:4:12:0,12,126	0/0:4,0:4:12:0,12,122	0/0:6,0:6:15:0,15,169	1/1:0,3:3:9:90,9,0	0/0:6,0:6:18:0,18,182	1/1:0,4:4:12:118,12,0	0/0:10,0:10:30:0,30,313	0/0:1,0:1:3:0,3,30	1/1:0,7:7:21:227,21,0	0/0:2,0:2:6:0,6,59	1/1:0,4:4:12:115,12,0	1/1:0,2:2:6:64,6,0	./.:.:.:.:.	1/1:0,1:1:3:32,3,0	1/1:0,2:2:6:60,6,0	1/1:0,2:2:3:31,3,0	1/1:0,5:5:15:150,15,0	1/1:0,2:2:6:63,6,0	1/1:0,2:2:6:58,6,0	1/1:1,10:11:8:288,8,0	1/1:0,1:1:3:32,3,0	1/1:0,3:3:9:91,9,0	0/0:3,0:3:9:0,9,91	./.:.:.:.:.	0/0:7,0:7:21:0,21,211	0/0:3,0:3:9:0,9,94	1/1:0,5:5:15:147,15,0	1/1:0,3:3:9:93,9,0	1/1:0,3:3:9:88,9,0	1/1:0,5:5:15:155,15,0	1/1:0,3:3:9:94,9,0	1/1:0,4:4:12:118,12,0	1/1:0,5:5:15:153,15,0	0/0:4,0:4:12:0,12,124	1/1:0,1:1:3:29,3,0	1/1:0,2:2:6:63,6,0	0/0:2,0:2:6:0,6,60	0/0:5,0:5:15:0,15,155	0/0:4,0:4:12:0,12,122	0/0:2,0:2:6:0,6,58	0/0:7,0:7:21:0,21,213	0/0:9,0:9:27:0,27,281	0/0:5,0:5:12:0,12,137	0/0:5,0:5:12:0,12,138	0/0:7,0:7:21:0,21,214	0/0:2,0:2:6:0,6,57	0/0:4,0:4:12:0,12,122	0/0:1,0:1:3:0,3,30	0/0:4,0:4:9:0,9,106	./.:.:.:.:.	./.:.:.:.:.	0/0:4,0:4:6:0,6,89	0/0:2,0:2:3:0,3,44	0/0:6,0:6:9:0,9,134	./.:.:.:.:.	0/0:10,0:10:27:0,27,302
chr1	55370527	.	T	C	2066.17	.	AC=24;AF=0.097;AN=248;BaseQRankSum=-3.392;DP=887;Dels=0.00;FS=0.000;HaplotypeScore=0.0875;InbreedingCoeff=0.6066;MLEAC=20;MLEAF=0.081;MQ=59.41;MQ0=0;MQRankSum=0.714;QD=24.60;ReadPosRankSum=1.499	GT:AD:DP:GQ:PL	0/0:36,0:36:99:0,108,1136	0/0:16,0:16:42:0,42,466	0/0:16,0:16:48:0,48,489	0/0:37,0:37:99:0,111,1151	0/0:16,0:16:42:0,42,459	0/0:15,0:15:45:0,45,457	0/0:20,0:20:57:0,57,603	0/0:1,0:1:3:0,3,32	0/0:8,0:8:24:0,24,253	0/0:11,0:11:33:0,33,334	0/0:11,0:11:33:0,33,351	0/0:10,0:10:30:0,30,316	0/0:13,0:13:39:0,39,403	0/0:4,0:4:12:0,12,126	0/0:14,0:14:33:0,33,380	0/0:18,0:18:48:0,48,511	0/0:8,0:8:21:0,21,229	0/0:7,0:7:21:0,21,216	0/0:6,0:6:18:0,18,191	1/1:0,8:8:24:233,24,0	1/1:0,7:7:21:219,21,0	0/0:12,0:12:33:0,33,356	0/0:20,0:20:60:0,60,612	0/0:13,0:13:36:0,36,391	0/0:1,0:2:3:0,3,34	0/0:19,0:19:54:0,54,579	0/0:7,0:7:21:0,21,217	0/0:6,0:6:18:0,18,196	0/0:4,0:4:12:0,12,129	0/0:9,0:9:27:0,27,285	0/0:8,0:8:24:0,24,251	0/0:7,0:7:21:0,21,225	0/0:20,0:20:48:0,48,555	0/0:4,0:4:12:0,12,125	0/0:15,0:15:42:0,42,438	0/0:9,0:9:27:0,27,279	0/0:12,0:12:36:0,36,359	0/0:17,0:17:45:0,45,497	0/0:7,0:7:21:0,21,217	0/0:2,0:2:6:0,6,63	0/0:7,0:7:21:0,21,220	0/0:5,0:5:15:0,15,142	0/0:9,0:9:21:0,21,241	0/0:19,0:19:54:0,54,569	1/1:0,24:24:57:656,57,0	0/0:12,0:12:24:0,24,299	0/0:12,1:13:5:0,5,314	0/0:11,0:11:33:0,33,362	./.:.:.:.:.	0/0:1,0:1:3:0,3,31	./.:.:.:.:.	0/0:2,0:2:6:0,6,61	0/0:6,0:6:15:0,15,169	0/0:4,0:4:12:0,12,122	0/0:1,0:1:3:0,3,32	0/0:9,0:9:27:0,27,280	0/0:4,0:4:12:0,12,126	0/0:6,0:6:12:0,12,153	0/0:1,0:1:3:0,3,31	0/0:1,0:1:3:0,3,32	./.:.:.:.:.	./.:.:.:.:.	0/0:8,0:8:24:0,24,241	0/0:8,0:8:24:0,24,240	0/0:3,0:3:9:0,9,95	0/0:1,0:1:3:0,3,33	0/0:1,0:1:3:0,3,30	0/0:4,0:4:12:0,12,123	0/0:1,0:1:3:0,3,30	0/0:7,0:7:21:0,21,214	0/0:1,0:1:3:0,3,32	./.:.:.:.:.	0/0:1,0:1:3:0,3,32	0/0:2,0:2:6:0,6,62	0/0:5,0:5:15:0,15,158	0/0:2,0:2:6:0,6,60	0/0:4,0:4:6:0,6,89	1/1:0,3:3:9:90,9,0	./.:.:.:.:.	0/0:6,0:6:15:0,15,169	./.:.:.:.:.	0/0:2,0:2:6:0,6,61	0/0:3,0:3:9:0,9,95	1/1:0,6:6:15:169,15,0	0/0:3,0:3:9:0,9,92	0/0:7,0:7:21:0,21,217	0/0:3,0:3:9:0,9,91	0/0:11,0:11:33:0,33,346	0/0:1,0:1:3:0,3,31	0/0:6,0:6:18:0,18,195	0/0:2,0:2:6:0,6,59	0/0:4,0:4:12:0,12,122	0/0:2,0:2:6:0,6,59	./.:.:.:.:.	0/0:1,0:1:3:0,3,32	0/0:2,0:2:6:0,6,61	0/0:4,0:4:6:0,6,66	0/0:3,0:3:9:0,9,95	./.:.:.:.:.	0/0:2,0:2:6:0,6,61	0/0:15,0:15:45:0,45,474	0/0:1,0:1:3:0,3,32	0/0:3,0:3:9:0,9,92	0/0:3,0:3:9:0,9,93	./.:.:.:.:.	0/0:6,0:6:18:0,18,182	0/0:6,0:6:18:0,18,196	0/0:5,0:5:15:0,15,153	0/0:4,0:4:9:0,9,95	0/0:3,0:3:9:0,9,89	0/0:4,0:4:12:0,12,124	0/0:4,0:4:9:0,9,95	0/0:4,0:4:12:0,12,122	0/0:6,0:6:18:0,18,180	0/0:4,0:4:12:0,12,122	0/0:2,0:2:6:0,6,59	0/0:2,0:2:6:0,6,62	0/0:1,0:1:3:0,3,32	0/0:5,0:5:15:0,15,158	1/1:0,4:4:12:118,12,0	1/1:0,2:2:6:60,6,0	0/0:7,0:7:21:0,21,224	1/1:0,8:8:24:237,24,0	1/1:0,6:6:15:164,15,0	1/1:0,5:5:15:151,15,0	1/1:0,6:6:18:181,18,0	0/0:2,0:2:6:0,6,59	1/1:0,5:5:15:150,15,0	0/0:1,0:1:3:0,3,32	0/0:4,0:4:9:0,9,107	./.:.:.:.:.	./.:.:.:.:.	0/0:6,0:6:9:0,9,121	0/0:2,0:2:3:0,3,45	0/0:6,0:6:9:0,9,134	./.:.:.:.:.	0/0:15,0:15:45:0,45,499
chr1	55370734	.	T	C	11345.3	.	AC=151;AF=0.590;AN=256;BaseQRankSum=-3.636;DP=731;Dels=0.00;FS=6.374;HaplotypeScore=0.0876;InbreedingCoeff=0.7206;MLEAC=152;MLEAF=0.594;MQ=59.68;MQ0=0;MQRankSum=-1.695;QD=28.08;ReadPosRankSum=-1.647	GT:AD:DP:GQ:PL	0/0:32,0:32:96:0,96,1024	0/0:9,0:9:27:0,27,283	1/1:0,9:9:27:277,27,0	1/1:0,20:20:60:600,60,0	1/1:0,3:3:9:95,9,0	1/1:0,10:10:30:294,30,0	0/0:13,0:13:39:0,39,397	1/1:0,3:3:9:95,9,0	1/1:0,5:5:15:147,15,0	1/1:0,6:6:18:187,18,0	1/1:0,6:6:18:186,18,0	1/1:0,11:11:33:349,33,0	1/1:0,6:6:18:182,18,0	0/0:1,0:1:3:0,3,33	0/0:10,0:10:30:0,30,321	0/0:16,0:16:45:0,45,498	1/1:0,12:12:36:379,36,0	0/1:2,4:6:46:100,0,46	0/0:8,0:8:24:0,24,246	0/0:6,0:6:18:0,18,189	0/0:9,0:9:27:0,27,292	1/1:0,9:9:27:287,27,0	0/0:12,0:12:36:0,36,387	0/0:17,0:17:51:0,51,523	0/0:2,0:2:6:0,6,67	0/0:15,0:15:45:0,45,481	1/1:0,12:12:36:376,36,0	1/1:0,8:8:24:252,24,0	0/1:1,3:4:19:79,0,19	0/0:13,0:13:39:0,39,410	0/1:6,1:7:7:7,0,182	0/0:5,0:5:15:0,15,157	1/1:0,17:17:48:494,48,0	1/1:0,1:1:3:30,3,0	1/1:0,17:17:51:525,51,0	1/1:0,7:7:21:215,21,0	0/0:16,0:16:42:0,42,475	1/1:0,6:6:18:178,18,0	0/0:9,0:9:27:0,27,283	1/1:0,2:2:6:64,6,0	1/1:0,6:6:18:192,18,0	1/1:0,11:11:33:337,33,0	1/1:0,9:9:27:280,27,0	1/1:0,4:4:12:120,12,0	0/0:13,0:13:33:0,33,378	0/0:11,0:11:33:0,33,348	1/1:0,12:12:36:367,36,0	1/1:0,8:8:24:249,24,0	0/0:5,0:5:15:0,15,153	1/1:0,2:2:6:68,6,0	0/0:2,0:2:6:0,6,63	1/1:0,4:4:12:119,12,0	1/1:0,4:4:12:128,12,0	1/1:0,4:4:9:106,9,0	1/1:0,3:3:9:91,9,0	1/1:0,9:9:27:292,27,0	1/1:0,3:3:9:89,9,0	1/1:0,4:4:12:125,12,0	1/1:0,4:4:12:121,12,0	0/0:4,0:4:12:0,12,128	1/1:0,3:3:9:93,9,0	1/1:0,2:2:6:62,6,0	1/1:0,3:3:9:92,9,0	1/1:0,2:2:6:58,6,0	1/1:0,9:9:27:274,27,0	0/0:4,0:4:12:0,12,127	1/1:0,1:1:3:30,3,0	1/1:0,3:3:9:88,9,0	./.:.:.:.:.	0/0:4,0:4:12:0,12,120	1/1:0,2:2:6:65,6,0	1/1:0,3:3:9:93,9,0	1/1:0,1:1:3:32,3,0	1/1:0,3:3:9:92,9,0	1/1:0,3:3:9:94,9,0	1/1:0,4:4:9:106,9,0	1/1:0,1:1:3:30,3,0	0/0:2,0:2:6:0,6,63	./.:.:.:.:.	0/0:3,0:3:9:0,9,100	0/0:3,0:3:6:0,6,78	./.:.:.:.:.	0/0:4,0:4:12:0,12,122	0/0:2,0:2:6:0,6,63	1/1:0,1:1:3:33,3,0	0/0:5,0:5:15:0,15,150	1/1:0,1:1:3:33,3,0	0/0:9,0:9:27:0,27,269	0/0:2,0:2:6:0,6,63	1/1:0,5:5:15:155,15,0	./.:.:.:.:.	1/1:0,6:6:18:180,18,0	1/1:0,1:1:3:30,3,0	1/1:0,1:1:3:33,3,0	./.:.:.:.:.	0/1:1,2:3:24:52,0,24	1/1:0,4:4:12:124,12,0	1/1:0,1:1:3:30,3,0	1/1:0,3:3:9:100,9,0	1/1:0,3:3:9:89,9,0	0/1:1,8:9:5:218,0,5	1/1:0,2:2:6:62,6,0	1/1:0,3:3:9:97,9,0	./.:.:.:.:.	0/0:4,0:4:12:0,12,126	0/0:1,0:1:3:0,3,30	0/0:3,0:3:9:0,9,97	1/1:0,4:4:12:125,12,0	1/1:0,2:2:6:69,6,0	1/1:0,4:4:12:125,12,0	1/1:0,7:7:21:216,21,0	1/1:0,2:2:6:69,6,0	1/1:0,3:3:9:86,9,0	1/1:0,6:6:18:184,18,0	0/0:3,0:3:9:0,9,97	1/1:0,5:5:15:150,15,0	./.:.:.:.:.	0/0:4,0:4:9:0,9,108	1/1:0,7:7:21:214,21,0	0/0:3,0:3:9:0,9,94	0/0:2,0:2:6:0,6,65	1/1:0,4:4:12:120,12,0	0/0:3,0:3:9:0,9,94	0/0:1,0:1:3:0,3,32	0/0:6,0:6:18:0,18,198	0/0:2,0:2:6:0,6,62	1/1:0,2:2:6:61,6,0	0/0:2,0:2:6:0,6,67	1/1:0,1:1:3:33,3,0	0/0:7,0:7:18:0,18,206	./.:.:.:.:.	0/0:4,0:4:6:0,6,89	0/0:2,0:2:3:0,3,45	0/0:2,0:2:3:0,3,45	./.:.:.:.:.	0/0:2,0:2:3:0,3,45	0/0:10,0:10:30:0,30,329
chr1	55370762	.	G	A	11642.4	.	AC=149;AF=0.582;AN=256;BaseQRankSum=3.517;DP=722;Dels=0.00;FS=14.406;HaplotypeScore=0.1828;InbreedingCoeff=0.6966;MLEAC=150;MLEAF=0.586;MQ=59.67;MQ0=0;MQRankSum=-1.477;QD=27.79;ReadPosRankSum=-1.722	GT:AD:DP:GQ:PL	0/0:24,0:24:72:0,72,723	0/0:13,0:13:39:0,39,384	1/1:0,5:5:15:154,15,0	1/1:0,23:23:66:670,66,0	1/1:0,5:5:15:157,15,0	1/1:0,11:11:33:345,33,0	0/0:10,0:10:30:0,30,292	1/1:0,3:3:9:92,9,0	1/1:0,9:9:27:276,27,0	1/1:0,10:10:30:308,30,0	1/1:0,8:8:24:255,24,0	1/1:0,14:14:39:423,39,0	1/1:0,8:8:24:236,24,0	0/0:2,0:2:6:0,6,61	0/0:9,0:9:27:0,27,274	0/0:12,0:13:36:0,36,356	1/1:0,14:14:42:422,42,0	0/1:4,4:8:99:103,0,102	0/0:10,0:10:27:0,27,282	0/0:7,0:7:21:0,21,206	0/0:8,0:8:24:0,24,250	1/1:0,12:12:36:371,36,0	0/0:10,0:10:27:0,27,271	0/0:13,0:13:39:0,39,391	0/0:2,0:2:6:0,6,61	0/0:13,0:13:39:0,39,395	1/1:0,15:15:45:472,45,0	1/1:0,7:7:21:224,21,0	0/1:2,1:3:20:20,0,50	0/0:14,0:14:42:0,42,426	0/1:5,1:6:14:14,0,136	0/0:5,0:5:15:0,15,154	1/1:0,17:17:42:463,42,0	1/1:0,1:1:3:31,3,0	1/1:0,18:18:54:555,54,0	1/1:0,5:5:15:158,15,0	0/0:12,0:12:30:0,30,322	1/1:0,8:8:24:252,24,0	0/0:9,0:9:27:0,27,279	1/1:0,2:2:3:30,3,0	1/1:0,5:5:15:157,15,0	1/1:0,11:11:30:326,30,0	1/1:0,7:7:21:213,21,0	1/1:0,6:6:18:185,18,0	0/0:13,0:13:39:0,39,397	0/0:7,0:7:21:0,21,217	1/1:0,9:9:27:284,27,0	1/1:0,11:11:33:350,33,0	0/1:2,1:3:22:22,0,50	1/1:0,2:2:6:64,6,0	0/0:2,0:2:6:0,6,63	1/1:0,3:3:9:96,9,0	1/1:0,4:4:12:124,12,0	1/1:0,3:3:9:87,9,0	1/1:0,2:2:6:63,6,0	1/1:0,11:11:33:336,33,0	1/1:0,3:3:9:89,9,0	1/1:0,9:9:27:281,27,0	1/1:0,2:2:6:62,6,0	0/0:3,0:3:9:0,9,91	1/1:0,2:2:6:61,6,0	1/1:0,3:3:9:93,9,0	1/1:0,2:2:6:57,6,0	1/1:0,2:2:6:61,6,0	1/1:0,6:6:18:185,18,0	0/0:6,0:6:18:0,18,180	1/1:0,1:1:3:31,3,0	1/1:0,2:2:6:63,6,0	./.:.:.:.:.	0/0:4,0:4:12:0,12,126	1/1:0,2:2:6:63,6,0	1/1:0,2:2:6:59,6,0	1/1:0,1:1:3:32,3,0	1/1:0,3:3:9:94,9,0	1/1:0,4:4:12:121,12,0	1/1:0,4:4:9:108,9,0	1/1:0,1:1:3:31,3,0	0/0:3,0:3:9:0,9,95	1/1:0,1:1:3:32,3,0	0/0:2,0:2:6:0,6,63	0/0:3,0:3:6:0,6,74	0/0:1,0:1:3:0,3,32	0/0:1,0:1:3:0,3,31	0/0:2,0:2:6:0,6,65	1/1:0,2:2:6:63,6,0	0/0:5,0:5:15:0,15,158	./.:.:.:.:.	0/0:9,0:9:27:0,27,273	0/0:1,0:1:3:0,3,32	1/1:0,6:6:18:177,18,0	./.:.:.:.:.	1/1:0,8:8:24:250,24,0	./.:.:.:.:.	./.:.:.:.:.	1/1:0,1:1:3:32,3,0	1/1:0,2:2:6:57,6,0	1/1:0,6:6:18:185,18,0	./.:.:.:.:.	1/1:0,2:2:6:59,6,0	1/1:0,2:2:6:63,6,0	0/1:1,7:8:4:191,0,4	1/1:0,1:1:3:32,3,0	1/1:0,5:5:15:153,15,0	0/0:1,0:1:3:0,3,33	0/0:3,0:3:9:0,9,94	0/0:2,0:2:6:0,6,61	0/0:6,0:6:18:0,18,180	1/1:0,4:4:12:123,12,0	1/1:0,1:1:3:33,3,0	1/1:0,5:5:15:156,15,0	1/1:0,5:5:15:153,15,0	1/1:0,1:1:3:32,3,0	./.:.:.:.:.	1/1:0,7:7:21:214,21,0	0/0:3,0:3:9:0,9,97	1/1:0,4:4:12:119,12,0	1/1:0,1:1:3:32,3,0	0/0:1,0:1:3:0,3,30	1/1:0,4:4:12:125,12,0	0/0:2,0:2:6:0,6,57	0/0:3,0:3:9:0,9,91	1/1:0,2:2:6:61,6,0	0/0:3,0:3:9:0,9,97	0/0:2,0:2:6:0,6,58	0/0:4,0:4:12:0,12,120	0/0:3,0:3:9:0,9,93	1/1:0,2:2:6:63,6,0	0/0:2,0:2:6:0,6,53	1/1:0,1:1:3:31,3,0	0/0:7,0:7:18:0,18,190	./.:.:.:.:.	0/0:4,0:4:6:0,6,89	0/0:2,0:2:3:0,3,45	0/0:2,0:2:3:0,3,45	./.:.:.:.:.	0/0:2,0:2:3:0,3,45	0/0:12,0:12:36:0,36,371
chr1	55370840	.	G	C	1621.77	.	AC=33;AF=0.129;AN=256;BaseQRankSum=0.897;DP=667;Dels=0.00;FS=0.483;HaplotypeScore=0.0708;InbreedingCoeff=0.5336;MLEAC=28;MLEAF=0.109;MQ=59.66;MQ0=0;MQRankSum=0.779;QD=23.50;ReadPosRankSum=0.122	GT:AD:DP:GQ:PL	0/0:22,0:22:66:0,66,705	0/0:5,0:5:15:0,15,155	0/0:7,0:7:18:0,18,196	0/0:22,0:22:66:0,66,689	0/0:11,0:11:33:0,33,347	0/0:8,0:8:24:0,24,245	0/0:5,0:5:15:0,15,154	0/0:2,0:2:6:0,6,68	0/1:5,1:6:18:18,0,111	0/0:9,0:9:27:0,27,286	0/0:6,0:6:18:0,18,193	1/1:0,8:8:24:252,24,0	0/0:5,0:5:15:0,15,149	0/0:1,0:1:3:0,3,32	0/0:9,0:9:24:0,24,270	0/0:13,0:13:36:0,36,376	0/0:6,0:6:18:0,18,186	0/0:10,0:10:30:0,30,319	0/0:7,0:7:18:0,18,207	0/0:6,0:6:18:0,18,185	0/0:12,0:12:36:0,36,394	1/1:0,13:13:36:388,36,0	0/0:4,0:4:12:0,12,125	0/0:16,0:16:48:0,48,505	0/0:2,0:2:6:0,6,65	0/0:13,0:13:39:0,39,403	0/0:12,0:12:36:0,36,373	0/0:7,0:7:21:0,21,227	0/0:2,0:2:6:0,6,58	0/0:20,0:20:60:0,60,612	0/0:7,0:7:21:0,21,214	0/0:6,0:6:18:0,18,190	0/0:15,0:15:45:0,45,472	0/0:3,0:3:9:0,9,97	0/0:8,0:8:24:0,24,256	0/0:7,0:7:21:0,21,218	0/0:11,0:11:33:0,33,331	0/0:5,0:5:15:0,15,161	0/0:9,0:9:24:0,24,267	0/0:4,0:4:12:0,12,127	0/0:4,0:4:12:0,12,134	0/0:6,0:6:18:0,18,188	0/0:13,0:13:39:0,39,405	1/1:0,8:8:24:237,24,0	0/0:10,0:10:27:0,27,297	0/0:6,0:6:18:0,18,187	0/0:11,0:11:33:0,33,349	1/1:0,3:3:9:89,9,0	0/0:1,0:1:3:0,3,31	0/0:2,0:2:6:0,6,64	0/0:1,0:1:3:0,3,31	0/0:1,0:1:3:0,3,31	0/0:6,0:6:18:0,18,184	0/0:2,0:2:6:0,6,64	1/1:0,2:2:6:63,6,0	0/0:14,0:14:42:0,42,442	1/1:0,1:1:3:34,3,0	1/1:0,5:5:15:161,15,0	0/0:2,0:2:6:0,6,60	0/0:3,0:3:9:0,9,92	0/0:2,0:2:6:0,6,66	0/0:5,0:5:15:0,15,159	0/0:6,0:6:18:0,18,190	0/0:1,0:1:3:0,3,32	0/0:1,0:1:3:0,3,31	0/0:6,0:6:18:0,18,182	./.:.:.:.:.	0/0:1,0:1:3:0,3,31	0/0:2,0:2:6:0,6,61	0/0:3,0:3:9:0,9,94	./.:.:.:.:.	0/0:1,0:1:3:0,3,29	./.:.:.:.:.	1/1:0,3:3:9:82,9,0	1/1:0,7:7:21:216,21,0	1/1:0,1:1:3:34,3,0	1/1:0,2:2:6:64,6,0	0/0:1,0:1:3:0,3,33	1/1:0,2:2:6:65,6,0	0/0:3,0:3:9:0,9,87	0/0:1,0:1:3:0,3,34	0/0:2,0:2:6:0,6,63	0/0:2,0:2:6:0,6,64	0/0:1,0:1:3:0,3,32	0/0:2,0:2:6:0,6,66	0/0:5,0:5:15:0,15,159	0/0:3,0:3:9:0,9,97	0/0:15,0:15:42:0,42,457	0/0:3,0:3:9:0,9,97	0/0:5,0:5:15:0,15,161	0/0:1,0:1:3:0,3,31	0/0:4,0:4:12:0,12,118	0/0:1,0:1:3:0,3,32	0/0:1,0:1:3:0,3,32	0/0:2,0:2:6:0,6,63	0/0:4,0:4:12:0,12,123	0/0:9,0:9:27:0,27,280	0/0:3,0:3:9:0,9,95	./.:.:.:.:.	0/0:1,0:1:3:0,3,32	0/0:14,0:14:42:0,42,442	./.:.:.:.:.	0/0:2,0:2:6:0,6,58	0/0:5,0:5:15:0,15,146	0/0:1,0:1:3:0,3,32	0/0:2,0:2:6:0,6,63	0/0:4,0:4:12:0,12,128	0/0:1,0:1:3:0,3,32	0/0:3,0:3:9:0,9,100	0/0:3,0:3:9:0,9,95	0/0:1,0:1:3:0,3,32	0/0:3,0:3:9:0,9,100	0/0:4,0:4:9:0,9,107	0/0:4,0:4:12:0,12,123	0/0:6,0:6:18:0,18,186	0/0:2,0:2:6:0,6,62	0/0:2,0:2:6:0,6,61	0/0:3,0:3:6:0,6,76	1/1:0,1:1:3:30,3,0	0/0:1,0:1:3:0,3,30	0/0:2,0:2:6:0,6,65	1/1:0,4:4:12:127,12,0	0/0:1,0:1:3:0,3,32	0/0:3,0:3:9:0,9,95	0/0:2,0:2:6:0,6,65	0/0:1,0:1:3:0,3,31	1/1:0,2:2:6:65,6,0	0/0:4,0:4:12:0,12,126	1/1:0,1:1:3:32,3,0	0/0:12,0:12:21:0,21,287	./.:.:.:.:.	0/0:5,0:5:9:0,9,120	./.:.:.:.:.	./.:.:.:.:.	./.:.:.:.:.	0/0:2,0:2:3:0,3,45	0/0:9,0:9:27:0,27,292
chr1	55371258	.	C	T	8931.13	.	AC=124;AF=0.473;AN=262;BaseQRankSum=1.996;DP=787;Dels=0.00;FS=6.128;HaplotypeScore=0.0470;InbreedingCoeff=0.7139;MLEAC=120;MLEAF=0.458;MQ=59.76;MQ0=0;MQRankSum=-0.861;QD=28.09;ReadPosRankSum=-0.414	GT:AD:DP:GQ:PL	0/0:65,0:65:99:0,195,2012	0/0:19,0:19:54:0,54,575	1/1:0,16:16:45:481,45,0	1/1:0,36:36:99:1118,108,0	1/1:0,10:10:30:306,30,0	1/1:0,12:12:36:372,36,0	0/0:5,0:5:15:0,15,148	1/1:0,2:2:6:63,6,0	1/1:0,1:1:3:31,3,0	1/1:0,15:15:45:459,45,0	1/1:0,1:1:3:33,3,0	0/0:14,0:14:39:0,39,426	1/1:0,17:17:51:525,51,0	1/1:0,1:1:3:32,3,0	0/0:16,0:16:45:0,45,471	0/0:9,0:9:27:0,27,276	1/1:0,12:12:36:364,36,0	0/1:2,2:4:51:51,0,55	0/0:4,0:4:12:0,12,121	0/0:3,0:3:9:0,9,89	1/1:0,1:1:3:32,3,0	0/0:8,0:8:21:0,21,225	0/0:8,0:8:24:0,24,258	0/0:18,0:18:45:0,45,507	./.:.:.:.:.	0/0:5,0:5:15:0,15,151	1/1:0,9:9:27:289,27,0	1/1:0,3:3:9:92,9,0	0/0:1,0:1:3:0,3,32	0/0:9,0:9:27:0,27,273	0/0:1,0:1:3:0,3,31	0/0:3,0:3:9:0,9,92	1/1:0,8:8:24:252,24,0	1/1:0,2:2:6:63,6,0	0/0:10,0:10:30:0,30,320	1/1:0,3:3:9:89,9,0	0/0:19,0:19:51:0,51,548	1/1:0,3:3:9:98,9,0	0/0:10,0:10:27:0,27,291	1/1:0,3:3:9:96,9,0	1/1:0,3:3:9:89,9,0	1/1:0,7:7:21:218,21,0	1/1:0,13:13:36:389,36,0	0/0:20,0:20:54:0,54,573	0/0:10,0:10:24:0,24,259	0/0:15,0:15:42:0,42,459	1/1:0,6:6:18:193,18,0	0/1:3,1:4:14:14,0,83	./.:.:.:.:.	1/1:0,3:3:9:96,9,0	./.:.:.:.:.	1/1:0,1:1:3:32,3,0	1/1:0,6:6:18:186,18,0	1/1:0,1:1:3:32,3,0	0/0:6,0:6:18:0,18,185	1/1:0,3:3:9:93,9,0	0/0:1,0:1:3:0,3,31	0/0:2,0:2:6:0,6,59	1/1:0,1:1:3:29,3,0	0/0:8,0:8:24:0,24,247	1/1:0,4:4:12:129,12,0	1/1:0,2:2:6:59,6,0	1/1:0,6:6:18:193,18,0	1/1:0,4:4:12:121,12,0	1/1:0,7:7:21:224,21,0	0/0:1,0:1:3:0,3,32	1/1:0,1:1:3:32,3,0	./.:.:.:.:.	0/0:1,0:1:3:0,3,34	0/0:3,0:3:9:0,9,90	1/1:0,3:3:9:96,9,0	1/1:0,1:1:3:32,3,0	0/0:3,0:3:9:0,9,94	0/0:2,0:2:6:0,6,60	0/0:3,0:3:9:0,9,95	0/0:1,0:1:3:0,3,30	0/0:2,0:2:6:0,6,65	0/0:3,0:3:9:0,9,87	./.:.:.:.:.	0/0:5,0:5:12:0,12,136	0/0:6,0:6:15:0,15,172	1/1:0,2:2:6:58,6,0	0/0:4,0:4:12:0,12,120	0/0:7,0:7:21:0,21,210	1/1:0,3:3:9:97,9,0	0/0:3,0:3:9:0,9,95	1/1:0,2:2:6:65,6,0	0/0:5,0:5:15:0,15,157	0/0:4,0:4:12:0,12,118	0/1:1,1:2:26:28,0,26	0/0:2,0:2:6:0,6,57	1/1:0,5:5:15:161,15,0	1/1:0,8:8:24:255,24,0	1/1:0,3:3:9:90,9,0	1/1:0,1:1:3:32,3,0	1/1:0,5:5:15:162,15,0	0/1:1,3:4:20:85,0,20	1/1:0,3:3:9:90,9,0	1/1:0,2:2:6:61,6,0	1/1:0,2:2:6:58,6,0	1/1:0,5:5:15:156,15,0	1/1:0,2:2:6:62,6,0	1/1:0,2:2:3:45,3,0	0/0:2,0:2:6:0,6,64	0/0:2,0:2:6:0,6,61	0/0:5,0:5:15:0,15,153	0/0:3,0:3:9:0,9,92	1/1:0,6:6:15:163,15,0	1/1:0,2:2:6:60,6,0	1/1:0,1:1:3:33,3,0	1/1:0,6:6:18:186,18,0	1/1:0,2:2:6:62,6,0	1/1:0,4:4:12:125,12,0	1/1:0,5:5:15:154,15,0	0/0:1,0:1:3:0,3,32	1/1:0,3:3:9:95,9,0	1/1:0,3:3:9:96,9,0	0/0:3,0:3:9:0,9,91	0/0:3,0:3:9:0,9,86	0/0:5,0:5:15:0,15,158	0/0:2,0:2:6:0,6,62	0/0:6,0:6:18:0,18,178	0/0:8,0:8:24:0,24,247	0/0:11,0:11:30:0,30,324	0/0:5,0:5:15:0,15,157	0/0:3,0:3:9:0,9,89	0/0:4,0:4:12:0,12,126	0/0:7,0:7:21:0,21,198	0/0:2,0:2:6:0,6,60	0/0:7,0:7:15:0,15,179	0/0:2,0:2:3:0,3,45	0/0:6,0:6:12:0,12,135	./.:.:.:.:.	0/0:2,0:2:3:0,3,44	0/0:6,0:6:9:0,9,134	0/0:4,0:4:6:0,6,89	0/0:26,0:26:78:0,78,832
chr1	55371306	.	A	G	7371.15	.	AC=118;AF=0.480;AN=246;BaseQRankSum=7.286;DP=637;Dels=0.00;FS=8.423;HaplotypeScore=0.0846;InbreedingCoeff=0.7007;MLEAC=114;MLEAF=0.463;MQ=59.75;MQ0=0;MQRankSum=-1.164;QD=27.50;ReadPosRankSum=-0.725	GT:AD:DP:GQ:PL	0/0:51,0:51:99:0,153,1531	0/0:8,0:8:24:0,24,244	1/1:0,14:14:33:389,33,0	1/1:0,18:18:54:562,54,0	1/1:0,15:15:45:473,45,0	1/1:0,7:7:21:215,21,0	0/0:8,0:8:24:0,24,232	1/1:0,1:1:3:32,3,0	1/1:0,1:1:3:33,3,0	1/1:0,9:9:27:272,27,0	1/1:0,1:1:3:32,3,0	0/0:9,0:9:27:0,27,261	1/1:0,15:15:45:477,45,0	./.:.:.:.:.	0/0:9,0:9:27:0,27,270	0/0:5,0:5:15:0,15,150	1/1:0,4:4:12:127,12,0	1/1:0,1:1:3:32,3,0	0/0:8,0:8:18:0,18,207	0/0:2,0:2:6:0,6,57	./.:.:.:.:.	0/0:7,0:7:18:0,18,192	0/0:7,0:7:21:0,21,207	0/0:15,0:15:45:0,45,459	0/0:2,0:2:6:0,6,64	0/0:10,0:10:30:0,30,299	1/1:0,7:7:21:218,21,0	1/1:0,5:5:15:168,15,0	0/0:3,0:3:9:0,9,100	0/0:6,0:6:15:0,15,164	0/0:4,0:4:12:0,12,130	0/1:2,1:3:18:18,0,45	1/1:0,5:5:15:157,15,0	1/1:0,2:2:6:69,6,0	0/0:7,0:7:21:0,21,207	1/1:0,4:4:12:134,12,0	0/0:11,0:11:33:0,33,333	1/1:0,6:6:15:171,15,0	0/0:9,0:9:27:0,27,267	1/1:0,1:1:3:32,3,0	1/1:0,2:2:6:69,6,0	1/1:0,7:7:21:215,21,0	1/1:0,12:12:36:369,36,0	0/0:12,0:12:36:0,36,365	0/0:10,0:10:27:0,27,284	0/0:17,0:17:51:0,51,504	1/1:0,4:4:12:125,12,0	0/1:3,1:4:20:20,0,78	./.:.:.:.:.	1/1:0,4:4:12:125,12,0	./.:.:.:.:.	1/1:0,1:1:3:32,3,0	1/1:0,1:1:3:32,3,0	./.:.:.:.:.	0/0:6,0:6:18:0,18,180	1/1:0,1:1:3:32,3,0	0/0:2,0:2:6:0,6,60	0/0:3,0:3:9:0,9,92	./.:.:.:.:.	0/0:5,0:5:15:0,15,150	1/1:0,5:5:15:158,15,0	1/1:0,2:2:6:61,6,0	1/1:0,6:6:18:185,18,0	1/1:0,5:5:15:147,15,0	1/1:0,4:4:12:124,12,0	0/0:6,0:6:18:0,18,183	1/1:0,2:2:6:64,6,0	1/1:0,3:3:9:92,9,0	0/0:1,0:1:3:0,3,29	./.:.:.:.:.	1/1:0,2:2:6:65,6,0	1/1:0,3:3:9:94,9,0	0/0:2,0:2:6:0,6,61	./.:.:.:.:.	0/0:4,0:4:12:0,12,124	0/0:1,0:1:3:0,3,31	0/0:2,0:2:6:0,6,61	0/0:2,0:2:6:0,6,61	./.:.:.:.:.	0/0:4,0:4:12:0,12,120	0/0:2,0:2:6:0,6,63	1/1:0,2:2:6:66,6,0	0/1:3,3:6:77:77,0,79	0/0:4,0:4:12:0,12,118	1/1:0,2:2:6:61,6,0	./.:.:.:.:.	./.:.:.:.:.	0/0:2,0:2:6:0,6,61	0/0:5,0:5:15:0,15,152	1/1:0,3:3:9:97,9,0	0/0:3,0:3:9:0,9,93	1/1:0,4:4:12:122,12,0	1/1:0,6:6:18:181,18,0	1/1:0,2:2:6:64,6,0	1/1:0,4:4:12:123,12,0	1/1:0,3:3:9:97,9,0	0/1:1,5:6:15:143,0,15	1/1:0,2:2:6:63,6,0	./.:.:.:.:.	1/1:0,3:3:9:95,9,0	1/1:0,4:4:12:130,12,0	1/1:0,1:1:3:31,3,0	1/1:0,1:1:3:31,3,0	0/0:2,0:2:6:0,6,60	0/0:4,0:4:9:0,9,105	0/0:2,0:2:6:0,6,65	./.:.:.:.:.	1/1:0,3:3:9:92,9,0	1/1:0,1:1:3:34,3,0	1/1:0,1:1:3:29,3,0	1/1:0,7:7:21:218,21,0	1/1:0,1:1:3:34,3,0	1/1:0,8:8:21:230,21,0	1/1:0,6:6:18:182,18,0	0/0:3,0:3:6:0,6,74	1/1:0,3:3:9:96,9,0	1/1:0,2:2:6:62,6,0	0/0:3,0:3:9:0,9,86	0/0:2,0:2:6:0,6,57	0/0:3,0:3:9:0,9,91	0/0:2,0:2:6:0,6,60	0/0:4,0:4:12:0,12,120	0/0:3,0:3:9:0,9,91	0/0:7,0:7:21:0,21,208	0/0:3,0:3:9:0,9,90	0/0:4,0:4:12:0,12,117	0/0:2,0:2:6:0,6,59	0/0:3,0:3:9:0,9,89	0/0:2,0:2:6:0,6,61	0/0:4,0:4:6:0,6,89	0/0:2,0:2:3:0,3,45	0/0:6,0:6:15:0,15,166	./.:.:.:.:.	0/0:2,0:2:3:0,3,45	0/0:4,0:4:6:0,6,89	0/0:4,0:4:6:0,6,89	0/0:23,0:23:69:0,69,757
chr1	55371357	.	T	A	21722.3	.	AC=233;AF=0.910;AN=256;BaseQRankSum=-3.477;DP=836;Dels=0.00;FS=1.255;HaplotypeScore=0.0441;InbreedingCoeff=0.5486;MLEAC=235;MLEAF=0.918;MQ=59.80;MQ0=0;MQRankSum=-1.207;QD=29.35;ReadPosRankSum=-3.006	GT:AD:DP:GQ:PL	1/1:0,55:55:99:1735,165,0	0/0:14,0:14:39:0,39,421	1/1:0,19:19:54:561,54,0	1/1:0,42:42:99:1210,117,0	1/1:0,20:20:60:592,60,0	1/1:0,6:6:18:187,18,0	1/1:0,14:14:42:430,42,0	1/1:0,3:3:9:89,9,0	./.:.:.:.:.	1/1:0,15:15:45:456,45,0	1/1:0,1:1:3:32,3,0	1/1:0,13:13:36:376,36,0	1/1:0,19:19:57:574,57,0	1/1:0,1:1:3:35,3,0	1/1:0,12:12:36:365,36,0	1/1:0,11:11:30:319,30,0	1/1:0,12:12:36:376,36,0	1/1:0,1:1:3:32,3,0	1/1:0,4:4:12:118,12,0	1/1:0,1:1:3:27,3,0	1/1:0,3:3:9:97,9,0	1/1:0,11:11:33:338,33,0	1/1:0,13:13:39:388,39,0	0/0:12,0:12:36:0,36,374	1/1:0,5:5:15:157,15,0	1/1:0,17:17:51:518,51,0	1/1:0,16:16:45:478,45,0	1/1:0,6:6:18:187,18,0	1/1:0,1:1:3:33,3,0	1/1:0,12:12:33:343,33,0	1/1:0,4:4:12:122,12,0	1/1:0,5:5:15:153,15,0	1/1:0,8:8:21:221,21,0	1/1:0,5:5:15:157,15,0	0/0:6,0:6:18:0,18,182	1/1:0,4:4:12:128,12,0	1/1:0,22:22:63:657,63,0	1/1:0,7:7:18:198,18,0	1/1:0,11:11:33:341,33,0	./.:.:.:.:.	1/1:0,2:2:6:68,6,0	1/1:0,8:8:24:247,24,0	1/1:0,15:15:36:403,36,0	1/1:0,16:16:48:488,48,0	1/1:0,9:9:27:271,27,0	0/0:18,0:18:45:0,45,496	1/1:0,6:6:12:153,12,0	1/1:0,2:2:6:63,6,0	./.:.:.:.:.	1/1:0,7:7:18:193,18,0	1/1:0,1:1:3:30,3,0	1/1:0,5:5:15:154,15,0	1/1:0,1:1:3:27,3,0	1/1:0,3:3:9:86,9,0	1/1:0,3:3:9:92,9,0	1/1:0,2:2:6:63,6,0	1/1:0,6:6:18:178,18,0	1/1:0,5:5:15:156,15,0	1/1:0,1:1:3:31,3,0	0/0:6,0:6:18:0,18,185	1/1:0,4:4:12:116,12,0	1/1:0,2:2:6:59,6,0	1/1:0,7:7:21:202,21,0	1/1:0,5:5:15:153,15,0	1/1:0,5:5:15:150,15,0	1/1:0,9:9:27:279,27,0	1/1:0,3:3:9:91,9,0	1/1:0,5:5:15:153,15,0	1/1:0,2:2:6:61,6,0	1/1:0,2:2:6:61,6,0	1/1:0,4:4:12:118,12,0	1/1:0,4:4:12:118,12,0	1/1:0,2:2:6:61,6,0	1/1:0,4:4:12:120,12,0	1/1:0,5:5:12:134,12,0	1/1:0,2:2:6:57,6,0	1/1:0,2:2:6:65,6,0	1/1:0,2:2:6:63,6,0	./.:.:.:.:.	0/0:3,0:3:9:0,9,94	0/0:3,0:3:6:0,6,75	1/1:0,4:4:12:119,12,0	0/1:4,3:7:74:74,0,106	1/1:0,8:8:24:247,24,0	1/1:0,3:3:9:95,9,0	1/1:0,3:3:9:98,9,0	1/1:0,2:2:6:60,6,0	1/1:0,3:3:9:97,9,0	1/1:0,3:3:9:86,9,0	1/1:0,3:3:9:90,9,0	1/1:0,3:3:9:90,9,0	1/1:0,5:5:15:146,15,0	1/1:0,6:6:18:184,18,0	1/1:0,3:3:9:91,9,0	1/1:0,5:5:15:153,15,0	1/1:0,3:3:9:91,9,0	1/1:0,6:6:18:183,18,0	1/1:0,1:1:3:31,3,0	./.:.:.:.:.	1/1:0,3:3:9:86,9,0	1/1:0,3:3:9:94,9,0	1/1:0,1:1:3:30,3,0	1/1:0,3:3:9:89,9,0	1/1:0,2:2:6:56,6,0	1/1:0,7:7:15:181,15,0	1/1:0,3:3:9:91,9,0	./.:.:.:.:.	1/1:0,3:3:9:92,9,0	1/1:0,1:1:3:33,3,0	./.:.:.:.:.	1/1:0,5:5:15:153,15,0	1/1:0,1:1:3:34,3,0	1/1:0,8:8:21:227,21,0	1/1:0,4:4:12:120,12,0	1/1:0,4:4:12:131,12,0	1/1:0,3:3:9:89,9,0	1/1:0,5:5:12:138,12,0	1/1:0,3:3:9:89,9,0	./.:.:.:.:.	1/1:0,5:5:15:148,15,0	1/1:0,3:3:9:88,9,0	1/1:0,2:2:6:57,6,0	1/1:0,4:4:12:122,12,0	1/1:0,7:7:21:216,21,0	1/1:0,6:6:18:185,18,0	1/1:0,5:5:15:158,15,0	1/1:0,3:3:9:89,9,0	1/1:0,3:3:9:96,9,0	1/1:0,7:7:21:210,21,0	0/0:6,0:6:9:0,9,134	1/1:0,3:3:6:74,6,0	0/0:7,0:7:18:0,18,200	./.:.:.:.:.	1/1:0,1:1:3:27,3,0	1/1:0,4:4:6:89,6,0	0/0:2,0:2:3:0,3,45	0/0:19,0:19:57:0,57,638
chr1	55371972	.	A	G	10965.7	.	AC=120;AF=0.455;AN=264;BaseQRankSum=0.088;DP=831;Dels=0.00;FS=12.670;HaplotypeScore=0.0634;InbreedingCoeff=0.7488;MLEAC=113;MLEAF=0.428;MQ=59.24;MQ0=0;MQRankSum=1.159;QD=27.83;ReadPosRankSum=-3.728	GT:AD:DP:GQ:PL	0/0:44,0:44:99:0,132,1413	1/1:0,17:17:51:537,51,0	1/1:0,13:13:39:410,39,0	1/1:0,42:42:99:1193,108,0	1/1:0,15:15:42:451,42,0	1/1:0,9:9:27:276,27,0	0/0:12,0:12:33:0,33,351	./.:.:.:.:.	0/0:1,0:1:3:0,3,32	1/1:0,20:20:54:585,54,0	1/1:0,2:2:6:65,6,0	0/0:14,0:14:39:0,39,426	1/1:0,11:11:33:351,33,0	0/0:1,0:1:3:0,3,32	0/0:14,0:14:42:0,42,449	0/0:11,0:11:33:0,33,336	1/1:0,16:16:45:470,45,0	0/0:1,0:1:3:0,3,32	0/0:4,0:4:12:0,12,122	0/0:3,0:3:9:0,9,93	0/0:2,0:2:6:0,6,67	0/0:7,0:7:21:0,21,223	0/0:13,0:13:36:0,36,390	0/0:13,0:13:39:0,39,410	0/0:1,0:1:3:0,3,31	0/0:18,0:18:54:0,54,551	1/1:0,12:12:36:383,36,0	1/1:0,2:2:6:65,6,0	0/0:1,0:1:3:0,3,33	0/0:15,0:15:45:0,45,467	0/0:5,0:5:15:0,15,168	0/0:4,0:5:12:0,12,129	1/1:0,16:16:45:485,45,0	1/1:0,4:4:9:99,9,0	0/0:16,0:16:48:0,48,513	./.:.:.:.:.	0/0:19,0:19:48:0,48,544	1/1:0,5:5:15:161,15,0	0/0:10,0:10:30:0,30,316	1/1:0,2:2:6:61,6,0	1/1:0,5:5:15:161,15,0	1/1:0,15:15:42:457,42,0	1/1:0,16:16:48:508,48,0	0/0:12,0:12:36:0,36,379	0/0:16,0:16:48:0,48,505	0/0:5,0:5:15:0,15,149	1/1:0,10:10:27:304,27,0	0/0:2,0:2:6:0,6,67	./.:.:.:.:.	1/1:0,4:4:12:128,12,0	0/0:1,0:1:3:0,3,31	1/1:0,2:2:3:45,3,0	1/1:0,7:7:18:205,18,0	1/1:0,2:2:6:62,6,0	0/0:4,0:4:12:0,12,118	1/1:0,3:3:9:86,9,0	0/0:7,0:7:21:0,21,212	0/0:8,0:8:21:0,21,228	1/1:0,2:2:6:66,6,0	0/0:5,0:5:15:0,15,159	1/1:0,4:4:12:127,12,0	1/1:0,7:7:18:206,18,0	1/1:0,6:6:18:184,18,0	1/1:0,7:7:21:225,21,0	1/1:0,2:2:6:61,6,0	0/0:4,0:4:12:0,12,122	1/1:0,4:4:9:109,9,0	1/1:0,5:5:15:155,15,0	0/0:2,0:2:6:0,6,60	0/0:1,0:1:3:0,3,32	1/1:0,4:4:12:125,12,0	1/1:0,7:7:18:204,18,0	0/0:4,0:4:12:0,12,126	0/0:5,0:5:15:0,15,161	0/0:2,0:2:6:0,6,65	0/0:2,0:2:6:0,6,60	0/0:2,0:2:6:0,6,69	0/0:6,0:6:18:0,18,201	0/0:1,0:1:3:0,3,33	1/1:0,1:1:3:30,3,0	1/1:0,2:2:6:64,6,0	./.:.:.:.:.	0/1:1,2:3:23:57,0,23	0/0:5,0:5:15:0,15,150	1/1:0,6:6:15:170,15,0	0/0:3,0:3:9:0,9,92	1/1:0,1:1:3:33,3,0	0/0:2,0:2:6:0,6,61	0/0:5,0:5:15:0,15,159	1/1:0,8:8:24:255,24,0	0/0:4,0:4:12:0,12,126	1/1:0,3:3:9:95,9,0	1/1:0,6:6:18:184,18,0	1/1:0,2:2:6:65,6,0	1/1:0,1:1:3:32,3,0	0/1:1,2:3:23:56,0,23	1/1:0,2:2:6:61,6,0	1/1:0,1:1:3:28,3,0	1/1:0,3:3:9:83,9,0	1/1:0,4:4:12:123,12,0	1/1:0,4:4:12:126,12,0	1/1:0,6:6:18:187,18,0	1/1:0,4:4:12:122,12,0	0/0:2,0:2:6:0,6,63	0/0:1,0:1:3:0,3,34	0/0:1,0:1:3:0,3,31	0/0:1,0:1:3:0,3,31	1/1:0,5:5:15:160,15,0	1/1:0,1:1:3:32,3,0	1/1:0,4:4:12:121,12,0	1/1:0,6:6:18:192,18,0	1/1:0,1:1:3:32,3,0	1/1:0,6:6:18:177,18,0	1/1:0,3:3:9:94,9,0	0/0:2,0:2:6:0,6,66	1/1:0,7:7:21:222,21,0	1/1:0,3:3:9:96,9,0	0/0:5,0:5:15:0,15,160	0/0:2,0:2:6:0,6,64	0/0:6,0:6:18:0,18,185	0/0:6,0:6:15:0,15,173	0/0:6,0:6:18:0,18,187	0/0:3,0:3:9:0,9,96	0/0:4,0:4:12:0,12,123	0/0:5,0:5:15:0,15,160	0/0:2,0:2:6:0,6,59	0/0:6,0:6:15:0,15,172	0/0:2,0:2:6:0,6,61	0/0:4,0:4:12:0,12,122	0/0:2,0:2:3:0,3,45	./.:.:.:.:.	0/0:3,0:3:6:0,6,72	0/0:3,0:4:6:0,6,76	0/0:2,0:2:3:0,3,45	0/0:2,0:2:6:0,6,63	0/0:2,0:2:3:0,3,45	0/0:26,0:26:78:0,78,869
chr1	55372136	.	A	C	7850.89	.	AC=113;AF=0.475;AN=238;BaseQRankSum=5.216;DP=577;Dels=0.00;FS=14.676;HaplotypeScore=0.0602;InbreedingCoeff=0.7012;MLEAC=115;MLEAF=0.483;MQ=59.55;MQ0=0;MQRankSum=0.254;QD=28.14;ReadPosRankSum=2.315	GT:AD:DP:GQ:PL	0/0:32,0:32:96:0,96,1010	1/1:0,21:21:63:653,63,0	1/1:0,13:13:36:396,36,0	1/1:0,17:17:45:504,45,0	1/1:0,9:9:27:287,27,0	1/1:0,7:7:21:213,21,0	0/0:4,0:4:9:0,9,107	1/1:0,5:5:15:161,15,0	0/1:1,1:2:18:18,0,26	1/1:0,12:12:30:339,30,0	./.:.:.:.:.	0/0:13,0:13:36:0,36,375	1/1:0,12:12:33:348,33,0	./.:.:.:.:.	0/0:14,0:14:42:0,42,434	0/0:5,0:5:15:0,15,152	1/1:0,1:1:3:31,3,0	./.:.:.:.:.	0/0:3,0:3:6:0,6,74	0/0:2,0:2:3:0,3,45	0/0:1,0:1:3:0,3,33	0/0:6,0:6:12:0,12,150	0/0:6,0:6:15:0,15,168	0/0:13,0:13:39:0,39,399	0/0:1,0:1:3:0,3,33	0/0:6,0:6:18:0,18,180	1/1:0,9:9:27:275,27,0	./.:.:.:.:.	./.:.:.:.:.	0/0:6,0:6:12:0,12,149	0/0:2,0:2:6:0,6,63	0/0:1,0:1:3:0,3,32	1/1:0,2:2:6:62,6,0	1/1:0,2:2:6:63,6,0	0/0:8,0:8:24:0,24,240	1/1:0,2:2:6:65,6,0	0/0:10,0:10:30:0,30,309	1/1:0,2:2:6:61,6,0	0/0:3,0:3:9:0,9,90	1/1:0,2:2:6:67,6,0	1/1:0,2:2:6:68,6,0	1/1:0,5:5:15:159,15,0	1/1:0,16:16:48:494,48,0	0/0:15,0:15:42:0,42,441	0/0:10,0:10:30:0,30,314	0/0:6,0:6:18:0,18,176	1/1:0,9:9:27:282,27,0	0/0:1,0:1:3:0,3,31	0/0:2,0:2:6:0,6,57	1/1:0,3:3:9:94,9,0	0/0:1,0:1:3:0,3,31	1/1:0,3:3:9:95,9,0	1/1:0,6:6:18:186,18,0	1/1:0,2:2:6:63,6,0	0/0:7,0:7:21:0,21,214	1/1:0,1:1:3:33,3,0	0/0:5,0:5:15:0,15,151	0/0:6,0:6:18:0,18,186	./.:.:.:.:.	0/0:2,0:2:6:0,6,65	1/1:0,2:2:6:63,6,0	1/1:0,8:8:24:247,24,0	1/1:0,6:6:15:168,15,0	1/1:0,2:2:6:60,6,0	1/1:0,2:2:6:63,6,0	0/0:1,0:1:3:0,3,32	1/1:0,8:8:24:247,24,0	1/1:0,8:8:18:217,18,0	0/0:2,0:2:6:0,6,62	./.:.:.:.:.	1/1:0,2:2:6:61,6,0	1/1:0,3:3:9:93,9,0	0/0:3,0:3:9:0,9,93	0/0:6,0:6:18:0,18,182	0/0:4,0:4:12:0,12,118	0/0:2,0:2:6:0,6,65	0/0:3,0:3:6:0,6,76	0/0:2,0:2:6:0,6,59	0/0:1,0:1:3:0,3,31	1/1:0,3:3:9:93,9,0	1/1:0,4:4:12:124,12,0	./.:.:.:.:.	1/1:0,2:2:6:62,6,0	0/0:1,0:1:3:0,3,31	1/1:0,3:3:9:89,9,0	0/0:2,0:2:6:0,6,65	1/1:0,5:5:15:155,15,0	0/0:2,0:2:6:0,6,64	0/0:3,0:3:9:0,9,95	1/1:0,4:4:12:121,12,0	./.:.:.:.:.	1/1:0,3:3:6:77,6,0	1/1:0,5:5:15:159,15,0	./.:.:.:.:.	1/1:0,3:3:9:96,9,0	1/1:0,1:1:3:32,3,0	1/1:0,2:2:6:66,6,0	1/1:0,1:1:3:31,3,0	1/1:0,1:1:3:32,3,0	1/1:0,2:2:6:61,6,0	1/1:0,1:1:3:22,3,0	1/1:0,1:1:3:31,3,0	1/1:0,2:2:6:64,6,0	0/0:3,0:3:9:0,9,95	./.:.:.:.:.	0/0:1,0:1:3:0,3,31	0/0:2,0:2:6:0,6,69	1/1:0,9:9:18:220,18,0	./.:.:.:.:.	./.:.:.:.:.	1/1:0,11:11:33:340,33,0	./.:.:.:.:.	1/1:0,1:1:3:32,3,0	1/1:0,3:3:9:95,9,0	0/0:4,0:4:12:0,12,122	1/1:0,3:3:9:92,9,0	1/1:0,3:3:9:93,9,0	0/0:5,0:5:15:0,15,151	0/0:3,0:3:9:0,9,95	0/0:9,0:9:27:0,27,275	0/0:5,0:5:15:0,15,152	0/0:2,0:2:6:0,6,62	0/0:2,0:2:6:0,6,61	0/0:2,0:2:6:0,6,61	0/0:4,0:4:12:0,12,121	0/0:1,0:1:3:0,3,31	0/0:1,0:1:3:0,3,29	0/0:1,0:1:3:0,3,32	0/0:2,0:2:6:0,6,61	./.:.:.:.:.	0/0:2,0:2:3:0,3,45	./.:.:.:.:.	0/0:2,0:2:3:0,3,45	0/0:2,0:2:3:0,3,45	./.:.:.:.:.	./.:.:.:.:.	0/0:22,0:22:66:0,66,744
chr1	55372808	.	C	T	3464.58	.	AC=42;AF=0.174;AN=242;BaseQRankSum=-0.951;DP=654;Dels=0.00;FS=2.645;HaplotypeScore=0.0469;InbreedingCoeff=0.5999;MLEAC=41;MLEAF=0.169;MQ=59.35;MQ0=0;MQRankSum=-1.004;QD=26.45;ReadPosRankSum=0.335	GT:AD:DP:GQ:PL	0/0:38,0:38:99:0,114,1164	1/1:0,14:14:42:439,42,0	1/1:0,16:16:48:482,48,0	0/0:19,0:19:57:0,57,569	0/0:6,0:6:18:0,18,190	1/1:0,4:4:12:126,12,0	0/0:3,0:3:9:0,9,94	0/0:2,0:2:6:0,6,66	0/0:5,0:5:15:0,15,150	1/1:1,10:11:30:303,30,0	./.:.:.:.:.	0/0:13,0:13:39:0,39,402	0/0:11,0:11:30:0,30,328	./.:.:.:.:.	0/0:7,0:7:21:0,21,217	0/0:11,0:11:24:0,24,287	0/0:12,0:12:36:0,36,367	0/1:1,1:2:22:22,0,27	0/0:4,0:4:12:0,12,118	0/0:2,0:2:6:0,6,61	0/0:2,0:2:6:0,6,67	0/0:2,0:2:6:0,6,61	0/0:15,0:15:45:0,45,462	0/0:14,0:14:39:0,39,414	0/0:2,0:2:6:0,6,61	0/0:11,0:11:30:0,30,327	1/1:0,14:14:42:428,42,0	0/0:1,0:1:3:0,3,32	./.:.:.:.:.	0/0:9,0:9:21:0,21,242	0/0:1,0:1:3:0,3,34	0/0:1,0:1:3:0,3,32	0/0:8,0:8:18:0,18,200	0/0:8,0:8:24:0,24,250	0/0:12,0:12:36:0,36,369	1/1:0,4:4:12:120,12,0	0/0:17,0:17:45:0,45,500	1/1:0,4:4:9:106,9,0	0/0:14,0:14:36:0,36,391	0/1:1,2:3:24:55,0,24	0/0:6,0:6:18:0,18,187	0/0:12,0:12:33:0,33,358	1/1:0,15:15:45:459,45,0	0/0:8,0:8:24:0,24,229	0/0:12,0:12:33:0,33,356	0/0:10,0:10:24:0,24,278	1/1:0,8:8:24:255,24,0	0/0:6,0:6:18:0,18,189	./.:.:.:.:.	0/0:4,0:4:12:0,12,115	./.:.:.:.:.	0/0:1,0:1:3:0,3,32	1/1:0,2:2:6:60,6,0	0/0:2,0:2:6:0,6,59	0/0:5,0:5:15:0,15,159	0/0:2,0:2:6:0,6,63	0/0:4,0:4:12:0,12,127	0/0:4,0:4:12:0,12,126	1/1:0,1:1:3:28,3,0	0/0:3,0:3:9:0,9,89	0/0:3,0:3:9:0,9,90	0/0:2,0:2:6:0,6,65	0/0:7,0:7:21:0,21,213	0/0:4,0:4:12:0,12,118	0/0:3,0:3:9:0,9,94	0/0:6,0:6:18:0,18,181	0/0:3,0:3:9:0,9,91	0/0:8,0:8:24:0,24,249	0/0:4,0:4:12:0,12,122	0/0:1,0:1:3:0,3,32	./.:.:.:.:.	1/1:0,4:4:12:125,12,0	0/0:2,0:2:6:0,6,61	0/0:3,0:3:9:0,9,89	0/0:2,0:2:6:0,6,59	0/0:3,0:3:9:0,9,86	0/0:2,0:2:6:0,6,61	0/0:3,0:3:9:0,9,93	0/0:1,0:1:3:0,3,30	1/1:0,3:3:6:74,6,0	1/1:0,4:4:12:118,12,0	1/1:0,2:2:6:61,6,0	./.:.:.:.:.	0/0:2,0:2:6:0,6,65	1/1:0,6:6:18:182,18,0	0/0:2,0:2:3:0,3,32	./.:.:.:.:.	0/0:4,0:4:12:0,12,124	0/0:3,0:3:9:0,9,92	./.:.:.:.:.	0/0:1,0:1:3:0,3,31	0/0:1,0:1:3:0,3,32	./.:.:.:.:.	0/0:1,0:1:3:0,3,30	./.:.:.:.:.	0/0:3,0:3:9:0,9,96	0/0:3,0:3:9:0,9,94	0/0:2,0:2:6:0,6,63	0/0:3,0:3:9:0,9,92	0/0:1,0:1:3:0,3,30	0/0:2,0:2:6:0,6,63	./.:.:.:.:.	1/1:0,2:2:6:64,6,0	0/0:1,0:1:3:0,3,32	0/0:2,0:2:6:0,6,61	0/0:4,0:4:12:0,12,124	0/0:3,0:3:9:0,9,97	1/1:0,4:4:12:123,12,0	0/0:1,0:1:3:0,3,32	./.:.:.:.:.	1/1:0,3:3:9:92,9,0	0/0:1,0:1:3:0,3,33	1/1:0,5:5:15:154,15,0	0/0:1,0:1:3:0,3,32	0/0:3,0:3:9:0,9,93	0/0:4,0:4:12:0,12,119	0/0:1,0:1:3:0,3,31	0/0:3,0:3:9:0,9,93	0/0:3,0:3:9:0,9,90	0/0:3,0:3:9:0,9,92	0/0:2,0:2:6:0,6,61	0/0:2,0:2:6:0,6,63	0/0:7,0:7:21:0,21,217	0/0:2,0:2:6:0,6,59	0/0:2,0:2:6:0,6,62	0/0:2,0:2:6:0,6,62	0/0:5,0:5:15:0,15,151	0/0:4,0:4:12:0,12,123	./.:.:.:.:.	./.:.:.:.:.	0/0:2,0:2:3:0,3,31	0/0:7,0:7:12:0,12,163	0/0:4,0:4:9:0,9,107	0/0:11,0:11:24:0,24,285	0/0:2,0:2:3:0,3,45	./.:.:.:.:.	0/0:27,0:27:81:0,81,903
chr1	55373435	.	C	A	2621.2	.	AC=27;AF=0.111;AN=244;BaseQRankSum=-2.901;DP=741;Dels=0.00;FS=1.281;HaplotypeScore=0.0510;InbreedingCoeff=0.5080;MLEAC=26;MLEAF=0.107;MQ=58.98;MQ0=0;MQRankSum=-1.248;QD=26.21;ReadPosRankSum=-1.668	GT:AD:DP:GQ:PL	0/0:38,0:38:99:0,114,1265	0/0:14,0:14:42:0,42,454	0/0:19,0:19:57:0,57,599	0/0:23,0:23:60:0,60,685	0/0:16,0:16:42:0,42,473	0/0:7,0:7:21:0,21,224	1/1:0,7:7:21:218,21,0	0/0:2,0:2:6:0,6,65	0/0:3,0:3:9:0,9,99	0/0:16,0:16:48:0,48,517	0/0:1,0:1:3:0,3,34	0/0:11,0:11:33:0,33,346	0/0:13,0:13:39:0,39,420	0/0:1,0:1:3:0,3,31	0/0:17,0:17:51:0,51,527	1/1:0,23:23:63:682,63,0	0/0:10,0:10:30:0,30,319	0/0:2,0:2:6:0,6,67	1/1:0,4:4:12:122,12,0	0/0:5,0:5:15:0,15,160	0/0:2,0:2:6:0,6,68	0/0:13,0:13:39:0,39,410	0/0:10,0:10:30:0,30,321	0/0:21,0:21:51:0,51,598	0/0:3,0:3:9:0,9,97	1/1:0,15:15:36:416,36,0	0/0:8,0:8:24:0,24,256	0/0:2,0:2:6:0,6,67	0/1:1,1:2:26:27,0,26	1/1:1,14:15:12:390,12,0	1/1:0,2:2:6:68,6,0	1/1:0,1:1:3:34,3,0	0/0:14,0:14:39:0,39,425	0/0:1,0:1:3:0,3,33	0/0:19,0:19:54:0,54,593	0/0:1,0:1:3:0,3,33	0/0:27,0:27:81:0,81,852	0/0:9,0:9:24:0,24,271	1/1:0,8:8:24:253,24,0	./.:.:.:.:.	0/0:4,0:4:12:0,12,130	0/0:8,0:8:24:0,24,252	0/0:12,0:12:36:0,36,379	0/0:19,0:19:54:0,54,583	0/0:14,0:14:42:0,42,448	0/0:20,0:20:54:0,54,612	0/0:6,0:6:18:0,18,189	0/0:2,0:2:6:0,6,69	0/0:2,0:2:6:0,6,62	./.:.:.:.:.	0/0:1,0:1:3:0,3,32	0/0:1,0:1:3:0,3,32	0/0:3,0:3:9:0,9,97	0/0:4,0:4:12:0,12,131	0/0:2,0:2:6:0,6,63	0/0:1,0:1:3:0,3,32	0/0:2,0:2:6:0,6,64	0/0:3,0:3:9:0,9,97	./.:.:.:.:.	0/0:5,0:5:15:0,15,158	0/0:1,0:1:3:0,3,32	0/0:1,0:1:3:0,3,32	0/0:5,0:5:15:0,15,154	0/0:5,0:5:15:0,15,160	0/0:5,0:5:15:0,15,149	0/0:3,0:3:9:0,9,97	0/0:2,0:2:6:0,6,65	0/0:3,0:3:9:0,9,93	1/1:0,8:8:24:256,24,0	./.:.:.:.:.	0/0:4,0:4:12:0,12,123	0/0:4,0:4:12:0,12,120	0/0:4,0:4:12:0,12,126	0/0:4,0:4:12:0,12,126	0/0:2,0:2:6:0,6,65	0/0:1,0:1:3:0,3,32	0/0:3,0:3:9:0,9,97	0/0:2,0:2:6:0,6,64	./.:.:.:.:.	0/0:4,0:4:12:0,12,130	./.:.:.:.:.	0/0:3,0:3:9:0,9,94	0/0:5,0:5:15:0,15,164	0/0:4,0:4:12:0,12,126	0/0:2,0:2:6:0,6,67	0/0:2,0:2:6:0,6,65	0/0:3,0:3:9:0,9,96	./.:.:.:.:.	1/1:0,8:8:24:249,24,0	0/0:3,0:3:9:0,9,99	./.:.:.:.:.	0/0:5,0:5:15:0,15,160	0/0:2,0:2:6:0,6,51	./.:.:.:.:.	0/0:2,0:2:6:0,6,63	./.:.:.:.:.	1/1:0,1:1:3:31,3,0	0/0:4,0:4:12:0,12,127	0/0:1,0:1:3:0,3,32	0/0:2,0:2:6:0,6,66	0/0:2,0:2:6:0,6,66	0/0:1,0:1:3:0,3,32	0/0:1,0:1:3:0,3,33	0/0:1,0:1:3:0,3,31	0/0:4,0:4:12:0,12,132	0/0:6,0:6:18:0,18,191	0/0:2,0:2:6:0,6,65	0/0:4,0:4:12:0,12,126	0/0:3,0:3:9:0,9,95	./.:.:.:.:.	0/0:3,0:3:9:0,9,85	0/0:3,0:3:9:0,9,97	0/0:5,0:5:15:0,15,159	0/0:2,0:2:6:0,6,63	1/1:0,5:5:15:157,15,0	0/0:5,0:5:15:0,15,168	0/0:1,0:1:3:0,3,31	1/1:0,1:1:3:30,3,0	0/0:1,0:1:3:0,3,33	0/0:1,0:1:3:0,3,33	./.:.:.:.:.	0/0:4,0:4:12:0,12,123	0/0:5,0:5:15:0,15,164	./.:.:.:.:.	0/0:1,0:1:3:0,3,32	0/0:2,0:2:6:0,6,63	0/0:4,0:4:12:0,12,129	0/0:3,0:3:6:0,6,78	0/0:4,0:4:12:0,12,127	./.:.:.:.:.	0/0:2,0:2:3:0,3,45	0/0:4,0:4:6:0,6,89	0/0:2,0:2:3:0,3,45	./.:.:.:.:.	0/0:2,0:2:6:0,6,59	0/0:8,0:8:18:0,18,203	0/0:27,0:27:81:0,81,930
chr1	55373526	.	C	T	3786.23	.	AC=40;AF=0.159;AN=252;BaseQRankSum=-6.384;DP=810;Dels=0.00;FS=2.011;HaplotypeScore=0.1042;InbreedingCoeff=0.5547;MLEAC=41;MLEAF=0.163;MQ=59.29;MQ0=0;MQRankSum=-0.451;QD=25.07;ReadPosRankSum=1.498	GT:AD:DP:GQ:PL	0/0:45,0:45:99:0,135,1463	1/1:0,22:22:66:678,66,0	1/1:0,17:19:45:487,45,0	0/0:28,0:28:84:0,84,903	0/0:19,0:19:57:0,57,604	1/1:0,11:11:30:297,30,0	0/0:9,0:9:27:0,27,289	./.:.:.:.:.	0/0:1,0:1:3:0,3,33	1/1:0,15:15:42:449,42,0	./.:.:.:.:.	0/0:13,0:13:39:0,39,419	0/0:15,0:15:42:0,42,453	0/0:2,0:2:6:0,6,59	0/0:15,0:15:45:0,45,480	0/0:23,0:23:69:0,69,723	0/0:13,0:13:39:0,39,408	./.:.:.:.:.	0/0:6,0:6:18:0,18,191	0/0:5,0:5:12:0,12,136	0/0:1,0:1:3:0,3,32	0/0:9,0:9:27:0,27,292	0/0:10,0:10:30:0,30,312	0/0:19,0:19:57:0,57,618	0/0:2,0:2:6:0,6,67	0/0:15,0:15:45:0,45,473	1/1:0,6:6:18:185,18,0	0/0:1,0:1:3:0,3,33	0/0:1,0:1:3:0,3,32	0/0:16,0:16:45:0,45,497	0/0:4,0:4:12:0,12,130	0/0:3,0:3:9:0,9,95	0/0:10,0:10:27:0,27,300	0/0:2,0:2:6:0,6,64	0/0:19,0:19:57:0,57,608	0/1:1,1:2:26:26,0,27	0/0:14,0:14:39:0,39,435	1/1:0,5:5:12:138,12,0	0/0:9,0:9:27:0,27,277	0/0:1,0:1:3:0,3,32	0/0:2,0:2:6:0,6,63	0/0:10,0:10:30:0,30,323	1/1:0,10:10:30:307,30,0	0/0:22,0:22:60:0,60,682	0/0:18,0:18:54:0,54,574	0/0:13,0:14:36:0,36,399	1/1:0,3:3:9:91,9,0	0/0:2,0:2:6:0,6,65	0/0:2,0:2:6:0,6,63	0/0:3,0:3:9:0,9,97	0/0:2,0:2:6:0,6,65	0/0:3,0:3:9:0,9,95	1/1:0,5:5:15:158,15,0	0/0:2,0:2:6:0,6,65	0/0:4,0:4:12:0,12,126	0/0:2,0:2:6:0,6,65	0/0:2,0:2:6:0,6,67	0/0:6,0:6:18:0,18,194	1/1:0,4:4:12:130,12,0	0/0:3,0:3:9:0,9,96	0/0:3,0:3:9:0,9,97	0/0:2,0:2:6:0,6,61	0/0:8,0:8:24:0,24,259	0/0:3,0:3:9:0,9,94	0/0:5,0:5:15:0,15,159	0/0:5,0:5:15:0,15,162	0/0:2,0:2:6:0,6,59	0/0:7,0:7:18:0,18,206	0/0:10,0:10:30:0,30,323	0/0:1,0:1:3:0,3,29	./.:.:.:.:.	1/1:0,6:6:18:180,18,0	0/0:1,0:1:3:0,3,32	0/0:4,0:4:12:0,12,130	0/0:2,0:2:6:0,6,62	0/0:3,0:3:6:0,6,75	0/0:1,0:1:3:0,3,32	0/0:1,0:1:3:0,3,34	0/0:3,0:3:9:0,9,94	1/1:0,3:3:9:92,9,0	./.:.:.:.:.	1/1:0,1:1:3:31,3,0	0/1:1,4:5:17:109,0,17	0/0:6,0:6:18:0,18,187	1/1:0,5:5:15:160,15,0	0/0:1,0:1:3:0,3,33	0/0:3,0:3:9:0,9,96	0/0:1,0:1:3:0,3,32	0/0:6,0:6:18:0,18,186	0/0:6,0:6:18:0,18,201	./.:.:.:.:.	./.:.:.:.:.	0/0:4,0:4:12:0,12,122	0/0:1,0:1:3:0,3,32	0/0:4,0:4:12:0,12,132	0/0:1,0:1:3:0,3,33	0/0:5,0:5:15:0,15,160	0/0:1,0:1:3:0,3,33	0/0:2,0:2:6:0,6,65	0/0:4,0:4:12:0,12,124	0/0:2,0:2:6:0,6,63	0/0:1,0:1:3:0,3,33	0/0:2,0:2:6:0,6,63	0/0:2,0:2:6:0,6,63	0/0:1,0:1:3:0,3,34	0/0:5,0:5:15:0,15,162	0/0:2,0:2:6:0,6,65	1/1:0,3:3:9:87,9,0	0/1:3,2:5:49:49,0,80	1/1:0,1:1:3:30,3,0	1/1:0,10:10:30:312,30,0	0/1:3,2:5:50:50,0,80	1/1:0,5:5:15:153,15,0	./.:.:.:.:.	0/0:5,0:5:15:0,15,161	0/0:3,0:3:9:0,9,100	./.:.:.:.:.	0/0:9,0:9:24:0,24,274	./.:.:.:.:.	0/0:3,0:3:9:0,9,94	0/0:2,0:2:6:0,6,64	0/0:5,0:5:15:0,15,159	0/0:4,0:4:12:0,12,132	0/0:2,0:2:6:0,6,65	0/0:3,0:3:9:0,9,97	0/0:6,0:6:18:0,18,199	0/0:2,0:2:6:0,6,67	0/0:5,0:5:15:0,15,160	0/0:5,0:5:15:0,15,163	./.:.:.:.:.	0/0:3,0:3:6:0,6,76	0/0:2,0:2:3:0,3,45	0/0:2,0:2:3:0,3,45	0/0:4,0:4:9:0,9,110	0/0:3,0:3:6:0,6,76	0/0:4,0:4:9:0,9,104	0/0:39,0:39:99:0,117,1246
chr1	55373555	.	G	A	3694.86	.	AC=36;AF=0.143;AN=252;BaseQRankSum=-2.210;DP=807;Dels=0.00;FS=0.343;HaplotypeScore=0.0405;InbreedingCoeff=0.5493;MLEAC=39;MLEAF=0.155;MQ=59.42;MQ0=0;MQRankSum=0.356;QD=25.14;ReadPosRankSum=-0.463	GT:AD:DP:GQ:PL	0/0:51,0:51:99:0,153,1676	1/1:0,19:19:57:592,57,0	1/1:0,15:15:39:431,39,0	0/0:31,0:31:93:0,93,990	0/0:17,0:17:51:0,51,542	1/1:0,8:8:18:198,18,0	0/0:7,0:7:21:0,21,217	0/0:1,0:1:3:0,3,31	0/0:2,0:2:6:0,6,63	1/1:0,14:14:42:432,42,0	./.:.:.:.:.	0/0:7,0:7:21:0,21,218	0/0:21,0:21:63:0,63,669	0/0:1,0:1:3:0,3,32	0/0:15,0:15:45:0,45,473	0/0:19,0:19:57:0,57,592	0/0:15,0:15:45:0,45,462	0/0:1,0:1:3:0,3,32	0/0:7,0:7:21:0,21,206	0/0:5,0:5:12:0,12,135	./.:.:.:.:.	0/0:6,0:6:18:0,18,181	0/0:12,0:12:36:0,36,373	0/0:20,0:20:57:0,57,611	0/0:1,0:1:3:0,3,32	0/0:15,0:15:45:0,45,465	1/1:0,9:9:27:291,27,0	0/0:1,0:1:3:0,3,33	0/0:1,0:1:3:0,3,32	0/0:16,0:16:42:0,42,472	0/0:2,0:2:6:0,6,53	0/0:1,0:1:3:0,3,32	0/0:11,0:11:30:0,30,330	0/0:2,0:2:6:0,6,70	0/0:16,0:16:48:0,48,510	0/0:1,0:1:3:0,3,30	0/0:14,0:14:33:0,33,394	1/1:0,6:6:15:173,15,0	0/0:7,0:7:21:0,21,220	0/0:2,0:2:6:0,6,67	0/0:1,0:1:3:0,3,33	0/0:12,0:12:36:0,36,384	1/1:0,9:9:24:262,24,0	0/0:24,0:24:66:0,66,720	0/0:18,0:18:54:0,54,568	0/0:13,0:13:30:0,30,331	1/1:0,8:8:24:253,24,0	0/0:2,0:2:6:0,6,62	0/0:4,0:4:12:0,12,126	0/0:2,0:2:6:0,6,60	0/0:1,0:1:3:0,3,32	0/0:1,0:1:3:0,3,33	1/1:0,4:4:12:126,12,0	0/0:2,0:2:6:0,6,67	0/0:8,0:8:24:0,24,252	0/0:1,0:1:3:0,3,32	0/0:3,0:3:9:0,9,83	0/0:6,0:6:18:0,18,186	1/1:0,4:4:12:122,12,0	0/0:5,0:5:15:0,15,157	0/0:5,0:5:15:0,15,158	0/0:4,0:4:12:0,12,135	0/0:7,0:7:21:0,21,224	0/0:6,0:6:18:0,18,190	0/0:3,0:3:9:0,9,96	0/0:3,0:3:9:0,9,92	0/0:2,0:2:6:0,6,64	0/0:6,0:6:15:0,15,171	0/0:6,0:6:18:0,18,186	./.:.:.:.:.	./.:.:.:.:.	1/1:0,5:5:15:153,15,0	0/0:3,0:3:9:0,9,101	0/0:5,0:5:15:0,15,156	0/0:3,0:3:9:0,9,98	0/0:3,0:3:6:0,6,78	0/0:2,0:2:6:0,6,67	0/0:1,0:1:3:0,3,31	0/0:3,0:3:9:0,9,95	1/1:0,4:4:12:120,12,0	./.:.:.:.:.	./.:.:.:.:.	0/1:1,2:3:22:57,0,22	0/0:3,0:3:9:0,9,95	1/1:0,6:6:18:180,18,0	0/0:2,0:2:6:0,6,63	0/0:2,0:2:6:0,6,64	0/0:1,0:1:3:0,3,32	0/0:4,0:4:12:0,12,128	0/0:6,0:6:18:0,18,191	0/0:2,0:2:3:0,3,45	./.:.:.:.:.	0/0:4,0:4:12:0,12,122	0/0:1,0:1:3:0,3,32	0/0:3,0:3:9:0,9,95	0/0:1,0:1:3:0,3,32	0/0:4,0:4:12:0,12,128	0/0:4,0:4:12:0,12,125	0/0:3,0:3:9:0,9,95	0/0:4,0:4:12:0,12,130	0/0:3,0:3:9:0,9,102	0/0:1,0:1:3:0,3,32	0/1:2,1:3:24:24,0,58	0/0:3,0:3:9:0,9,95	0/0:1,0:1:3:0,3,32	0/0:11,0:11:33:0,33,357	0/0:2,0:2:6:0,6,58	1/1:0,6:6:12:151,12,0	0/1:3,2:5:50:50,0,85	./.:.:.:.:.	1/1:0,9:9:27:279,27,0	0/1:3,2:5:52:52,0,88	1/1:0,5:5:15:154,15,0	0/0:2,0:2:6:0,6,61	0/0:4,0:4:12:0,12,126	0/0:5,0:5:12:0,12,145	./.:.:.:.:.	0/0:6,0:6:18:0,18,189	./.:.:.:.:.	0/0:3,0:3:9:0,9,96	0/0:4,0:4:12:0,12,132	0/0:4,0:4:12:0,12,122	0/0:8,0:8:21:0,21,233	0/0:1,0:1:3:0,3,32	0/0:2,0:2:6:0,6,61	0/0:6,0:6:18:0,18,191	0/0:3,0:3:9:0,9,97	0/0:6,0:6:18:0,18,192	0/0:7,0:7:21:0,21,226	./.:.:.:.:.	0/0:5,0:5:9:0,9,121	0/0:1,0:1:3:0,3,32	0/0:2,0:2:3:0,3,45	0/0:4,0:4:9:0,9,110	0/0:3,0:3:6:0,6,75	0/0:3,0:3:6:0,6,75	0/0:23,0:23:69:0,69,801
chr1	55374347	.	A	T	3750.11	.	AC=43;AF=0.168;AN=256;BaseQRankSum=4.754;DP=741;Dels=0.00;FS=0.000;HaplotypeScore=0.2867;InbreedingCoeff=0.5862;MLEAC=43;MLEAF=0.168;MQ=59.92;MQ0=0;MQRankSum=0.630;QD=26.60;ReadPosRankSum=0.149	GT:AD:DP:GQ:PL	0/0:51,0:51:99:0,153,1587	1/1:0,12:12:36:377,36,0	1/1:0,14:14:30:354,30,0	0/0:26,0:26:78:0,78,798	0/0:18,0:18:51:0,51,539	1/1:0,6:6:18:187,18,0	0/0:8,0:8:24:0,24,249	0/0:1,0:1:3:0,3,34	./.:.:.:.:.	1/1:1,14:15:42:441,42,0	1/1:0,1:1:3:34,3,0	0/0:12,0:12:36:0,36,369	0/0:9,0:9:27:0,27,281	1/1:0,1:1:3:32,3,0	0/0:9,0:9:27:0,27,275	0/0:7,0:7:21:0,21,210	0/0:7,0:7:21:0,21,211	0/1:1,1:2:26:26,0,26	0/0:9,0:9:27:0,27,272	0/0:7,0:7:21:0,21,206	0/0:2,0:2:6:0,6,59	0/0:2,0:2:6:0,6,65	0/0:6,0:6:18:0,18,190	0/0:11,0:11:30:0,30,315	./.:.:.:.:.	0/0:17,0:17:48:0,48,497	1/1:0,8:8:24:251,24,0	0/0:2,0:2:6:0,6,65	0/0:2,0:2:6:0,6,69	0/0:11,0:11:27:0,27,299	0/0:2,0:2:6:0,6,65	0/0:3,0:3:9:0,9,89	0/0:7,0:7:21:0,21,213	0/0:1,0:1:3:0,3,30	0/0:8,0:8:24:0,24,249	1/1:0,3:3:9:98,9,0	0/0:16,0:16:39:0,39,442	1/1:0,9:9:24:263,24,0	0/0:11,0:11:33:0,33,343	0/0:3,0:3:9:0,9,99	0/0:3,0:3:9:0,9,87	0/0:16,0:16:39:0,39,431	1/1:0,15:15:45:475,45,0	0/0:22,0:22:57:0,57,631	0/0:13,0:13:36:0,36,380	0/0:23,0:23:60:0,60,662	1/1:0,12:12:30:326,30,0	0/0:2,0:2:6:0,6,64	0/0:2,0:2:6:0,6,63	0/0:2,0:2:6:0,6,59	0/0:3,0:3:9:0,9,82	0/0:2,0:2:6:0,6,61	1/1:0,9:9:27:287,27,0	0/0:1,0:1:3:0,3,30	0/0:1,0:1:3:0,3,31	0/0:1,0:1:3:0,3,30	0/0:1,0:1:3:0,3,29	0/0:1,0:1:3:0,3,32	./.:.:.:.:.	0/0:6,0:6:18:0,18,178	0/0:5,0:5:15:0,15,153	0/0:4,0:4:12:0,12,128	0/0:8,0:8:24:0,24,243	0/0:4,0:4:12:0,12,121	0/0:2,0:2:6:0,6,60	0/0:4,0:4:12:0,12,118	0/0:1,0:1:3:0,3,31	0/0:8,0:8:24:0,24,256	0/0:1,0:1:3:0,3,29	./.:.:.:.:.	1/1:0,1:1:3:32,3,0	1/1:0,1:1:3:32,3,0	0/0:3,0:3:9:0,9,91	0/0:2,0:2:6:0,6,59	0/0:8,0:8:24:0,24,245	0/0:4,0:4:12:0,12,126	0/0:1,0:1:3:0,3,30	0/0:3,0:3:9:0,9,95	0/0:1,0:1:3:0,3,29	1/1:0,7:7:18:207,18,0	1/1:0,1:1:3:31,3,0	./.:.:.:.:.	0/0:1,0:1:3:0,3,33	./.:.:.:.:.	1/1:0,6:6:18:188,18,0	0/0:1,0:1:3:0,3,33	0/0:5,0:5:15:0,15,150	0/0:4,0:4:12:0,12,124	0/0:2,0:2:6:0,6,64	0/0:5,0:5:15:0,15,156	0/0:1,0:1:3:0,3,32	0/0:4,0:4:12:0,12,119	0/0:4,0:4:12:0,12,124	0/0:2,0:2:6:0,6,61	0/0:1,0:1:3:0,3,31	0/0:1,0:1:3:0,3,32	0/0:1,0:1:3:0,3,31	0/0:2,0:2:6:0,6,62	0/0:2,0:2:6:0,6,57	0/0:1,0:1:3:0,3,32	0/0:4,0:4:12:0,12,122	0/0:1,0:1:3:0,3,30	./.:.:.:.:.	0/0:1,0:1:3:0,3,29	./.:.:.:.:.	0/0:3,0:3:9:0,9,90	0/0:6,0:6:18:0,18,186	1/1:0,5:5:12:134,12,0	0/0:2,0:2:6:0,6,57	1/1:0,3:3:6:76,6,0	1/1:0,3:3:9:97,9,0	0/0:2,0:2:6:0,6,59	1/1:0,7:7:21:223,21,0	0/0:4,0:4:12:0,12,118	0/0:6,0:6:18:0,18,187	0/0:6,0:6:18:0,18,180	0/0:3,0:3:9:0,9,95	0/0:1,0:1:3:0,3,34	0/0:4,0:4:12:0,12,124	0/0:3,0:3:9:0,9,90	0/0:3,0:3:9:0,9,97	./.:.:.:.:.	0/0:3,0:3:9:0,9,96	0/0:7,0:7:21:0,21,213	0/0:1,0:1:3:0,3,30	0/0:2,0:2:6:0,6,59	0/0:4,0:4:12:0,12,123	0/0:2,0:2:6:0,6,63	0/0:2,0:2:6:0,6,62	0/0:5,0:5:9:0,9,120	0/0:6,0:6:9:0,9,134	0/0:2,0:2:3:0,3,45	0/0:2,0:2:3:0,3,45	0/0:4,0:4:9:0,9,106	0/0:4,0:4:6:0,6,89	0/0:4,0:4:9:0,9,106	0/0:40,0:40:99:0,120,1337
chr1	55374767	.	A	T	3523.53	.	AC=45;AF=0.183;AN=246;BaseQRankSum=0.779;DP=650;Dels=0.00;FS=9.185;HaplotypeScore=0.0466;InbreedingCoeff=0.5642;MLEAC=45;MLEAF=0.183;MQ=59.91;MQ0=0;MQRankSum=0.267;QD=23.97;ReadPosRankSum=-0.404	GT:AD:DP:GQ:PL	0/0:37,0:37:99:0,111,1156	1/1:0,17:17:51:504,51,0	1/1:0,20:20:54:573,54,0	0/0:23,0:23:66:0,66,662	0/0:10,0:10:30:0,30,303	1/1:0,7:7:21:211,21,0	0/0:5,0:5:15:0,15,144	0/0:2,0:2:6:0,6,64	./.:.:.:.:.	1/1:0,11:11:33:330,33,0	1/1:0,1:1:3:32,3,0	0/0:8,0:8:21:0,21,233	0/0:11,0:11:33:0,33,334	0/0:1,0:1:3:0,3,33	0/0:9,0:9:27:0,27,272	0/0:8,0:8:24:0,24,233	0/0:13,0:13:39:0,39,391	0/0:1,0:1:3:0,3,32	0/0:3,0:3:9:0,9,89	0/0:5,0:5:12:0,12,132	0/0:3,0:3:9:0,9,97	0/0:9,0:9:27:0,27,264	0/0:6,0:6:18:0,18,182	0/0:22,0:22:66:0,66,655	0/0:1,0:1:3:0,3,32	0/0:15,0:15:45:0,45,466	1/1:0,10:10:30:296,30,0	0/0:1,0:1:3:0,3,31	0/0:2,0:2:6:0,6,58	0/0:10,0:10:30:0,30,299	0/0:1,0:1:3:0,3,35	0/0:4,0:4:12:0,12,126	0/0:4,0:4:12:0,12,120	0/0:2,0:2:6:0,6,59	0/0:8,0:8:24:0,24,247	./.:.:.:.:.	0/0:15,0:15:45:0,45,456	1/1:0,7:7:21:207,21,0	0/0:8,0:8:24:0,24,239	0/0:2,0:2:6:0,6,62	0/0:4,0:4:12:0,12,130	0/0:12,0:12:36:0,36,356	1/1:0,7:7:21:204,21,0	0/0:13,0:13:39:0,39,398	0/0:15,0:15:45:0,45,460	0/0:8,0:8:24:0,24,235	1/1:0,7:7:21:211,21,0	0/0:1,0:1:3:0,3,31	0/0:3,0:3:9:0,9,97	./.:.:.:.:.	0/0:2,0:2:6:0,6,63	./.:.:.:.:.	1/1:0,4:4:12:120,12,0	0/0:1,0:1:3:0,3,32	0/0:1,0:1:3:0,3,32	0/0:2,0:2:6:0,6,60	0/0:6,0:6:18:0,18,183	0/0:2,0:2:6:0,6,60	1/1:0,2:2:6:63,6,0	0/0:5,0:5:15:0,15,152	0/0:1,0:1:3:0,3,28	0/0:2,0:2:3:0,3,45	0/0:5,0:5:15:0,15,160	0/0:5,0:5:15:0,15,149	0/0:2,0:2:6:0,6,58	0/0:6,0:6:18:0,18,185	0/0:2,0:2:6:0,6,58	0/0:5,0:5:15:0,15,158	0/0:2,0:2:6:0,6,59	./.:.:.:.:.	1/1:0,2:2:6:60,6,0	1/1:0,1:1:3:30,3,0	0/0:2,0:2:6:0,6,61	0/0:4,0:4:12:0,12,120	0/0:1,0:1:3:0,3,30	0/0:2,0:2:6:0,6,60	./.:.:.:.:.	0/0:1,0:1:3:0,3,30	0/0:3,0:3:9:0,9,92	1/1:0,9:9:27:271,27,0	1/1:0,1:1:3:30,3,0	1/1:0,4:4:12:118,12,0	1/1:0,1:1:3:32,3,0	0/0:5,0:5:15:0,15,156	1/1:0,6:6:18:178,18,0	0/0:1,0:1:3:0,3,34	0/0:2,0:2:6:0,6,61	0/0:2,0:2:6:0,6,63	0/0:2,0:2:6:0,6,66	0/0:7,0:7:21:0,21,211	0/0:1,0:1:3:0,3,30	0/0:2,0:2:6:0,6,65	0/0:1,0:1:3:0,3,28	./.:.:.:.:.	0/0:2,0:2:6:0,6,60	./.:.:.:.:.	0/0:2,0:2:6:0,6,63	0/0:1,0:1:3:0,3,31	0/0:2,0:2:6:0,6,61	./.:.:.:.:.	0/0:5,0:5:15:0,15,149	0/0:2,0:2:6:0,6,61	0/1:1,3:4:17:74,0,17	0/0:3,0:3:9:0,9,89	0/0:1,0:1:3:0,3,32	0/0:2,0:2:6:0,6,63	0/0:2,0:2:6:0,6,63	1/1:0,6:6:15:164,15,0	0/1:5,1:6:12:12,0,132	./.:.:.:.:.	1/1:0,5:5:12:121,12,0	0/1:5,1:6:12:12,0,134	1/1:0,3:3:9:92,9,0	0/0:7,0:7:21:0,21,209	0/0:4,0:4:12:0,12,120	0/0:3,0:3:9:0,9,91	0/0:1,0:1:3:0,3,31	0/0:1,0:1:3:0,3,33	0/0:6,0:6:18:0,18,182	./.:.:.:.:.	0/0:1,0:1:3:0,3,31	0/0:3,0:3:9:0,9,90	0/0:5,0:5:15:0,15,150	./.:.:.:.:.	0/0:2,0:2:6:0,6,63	0/0:2,0:2:6:0,6,61	0/0:4,0:4:12:0,12,128	0/0:5,0:5:15:0,15,146	0/0:2,0:2:6:0,6,61	0/0:2,0:2:3:0,3,45	0/0:4,0:4:6:0,6,89	./.:.:.:.:.	0/0:7,0:7:12:0,12,161	0/0:5,0:5:9:0,9,119	./.:.:.:.:.	0/0:4,0:4:9:0,9,108	0/0:23,0:23:69:0,69,780
chr1	55374790	.	C	T	3923.55	.	AC=47;AF=0.182;AN=258;BaseQRankSum=-1.108;DP=753;Dels=0.00;FS=4.520;HaplotypeScore=0.0365;InbreedingCoeff=0.6329;MLEAC=41;MLEAF=0.159;MQ=59.89;MQ0=0;MQRankSum=-0.535;QD=26.87;ReadPosRankSum=0.008	GT:AD:DP:GQ:PL	0/0:44,0:44:99:0,132,1430	1/1:0,19:19:57:599,57,0	1/1:0,17:17:48:516,48,0	0/0:32,0:32:90:0,90,990	0/0:18,0:18:54:0,54,574	1/1:0,4:4:12:126,12,0	0/0:2,0:3:6:0,6,61	0/0:2,0:2:6:0,6,65	0/0:2,0:2:6:0,6,65	1/1:0,13:13:39:405,39,0	1/1:0,1:1:3:32,3,0	0/0:10,0:10:27:0,27,297	0/0:18,0:18:54:0,54,573	0/0:1,0:1:3:0,3,32	0/0:12,0:12:33:0,33,367	0/0:10,0:10:30:0,30,321	0/0:13,0:13:39:0,39,405	0/0:2,0:2:6:0,6,63	0/0:3,0:3:9:0,9,94	0/0:5,0:5:12:0,12,137	0/0:1,0:1:3:0,3,32	0/0:5,0:5:15:0,15,159	0/0:7,0:7:21:0,21,228	0/0:24,0:24:72:0,72,759	0/0:2,0:2:6:0,6,66	0/0:17,0:17:45:0,45,498	1/1:0,15:15:45:472,45,0	./.:.:.:.:.	0/0:2,0:2:6:0,6,64	0/0:13,0:13:30:0,30,356	0/0:1,0:1:3:0,3,32	0/0:4,0:4:12:0,12,128	0/0:8,0:8:24:0,24,257	./.:.:.:.:.	0/0:9,0:9:27:0,27,297	./.:.:.:.:.	0/0:12,0:12:36:0,36,383	1/1:0,8:8:24:245,24,0	0/0:11,0:11:33:0,33,355	0/1:1,1:2:25:25,0,26	0/0:4,0:4:12:0,12,118	0/0:11,0:11:33:0,33,346	1/1:0,8:8:24:248,24,0	0/0:10,0:10:30:0,30,317	0/0:14,0:14:42:0,42,446	0/0:10,0:10:30:0,30,319	1/1:0,10:10:21:259,21,0	0/0:1,0:1:3:0,3,32	0/0:2,0:2:6:0,6,64	0/0:3,0:3:9:0,9,97	0/0:2,0:2:6:0,6,66	0/0:3,0:3:9:0,9,100	1/1:0,5:5:15:160,15,0	0/0:2,0:2:6:0,6,65	0/0:2,0:2:6:0,6,65	0/0:2,0:2:6:0,6,62	0/0:10,0:10:27:0,27,302	0/0:3,0:3:9:0,9,95	1/1:0,1:1:3:32,3,0	0/0:7,0:7:21:0,21,228	0/0:1,0:1:3:0,3,32	0/0:3,0:3:6:0,6,75	0/0:7,0:7:21:0,21,222	0/0:6,0:6:18:0,18,187	0/0:3,0:3:9:0,9,96	0/0:7,0:7:21:0,21,220	0/0:2,0:2:6:0,6,68	0/0:6,0:6:18:0,18,183	0/0:2,0:2:6:0,6,66	0/0:1,0:1:3:0,3,32	1/1:0,3:3:9:94,9,0	1/1:0,1:1:3:31,3,0	0/0:4,0:4:12:0,12,128	0/0:2,0:2:6:0,6,66	0/0:2,0:2:6:0,6,65	0/0:2,0:2:6:0,6,63	./.:.:.:.:.	0/0:4,0:4:12:0,12,122	0/0:3,0:3:9:0,9,95	1/1:0,7:7:21:225,21,0	1/1:0,2:2:6:64,6,0	1/1:0,5:5:15:156,15,0	1/1:0,2:2:6:66,6,0	0/0:7,0:7:21:0,21,227	1/1:0,6:6:18:186,18,0	0/0:1,0:1:3:0,3,32	0/0:2,0:2:6:0,6,61	0/0:3,0:3:9:0,9,92	0/0:2,0:2:6:0,6,67	0/0:6,0:6:18:0,18,192	0/0:1,0:1:3:0,3,30	0/0:3,0:3:9:0,9,95	0/0:7,0:7:21:0,21,230	./.:.:.:.:.	0/0:3,0:3:9:0,9,97	./.:.:.:.:.	0/0:1,0:1:3:0,3,27	0/0:2,0:2:6:0,6,63	0/0:3,0:3:9:0,9,96	./.:.:.:.:.	0/0:3,0:3:9:0,9,97	0/0:4,0:4:12:0,12,128	1/1:0,3:3:9:95,9,0	0/0:3,0:3:9:0,9,92	0/0:2,0:2:6:0,6,65	0/0:2,0:2:6:0,6,67	0/0:2,0:2:6:0,6,66	1/1:0,6:6:18:186,18,0	0/0:1,0:1:3:0,3,32	1/1:0,1:1:3:32,3,0	1/1:0,5:5:15:153,15,0	0/0:1,0:1:3:0,3,34	1/1:0,2:2:6:62,6,0	0/0:8,0:8:24:0,24,252	0/0:3,0:3:9:0,9,94	0/0:3,0:3:9:0,9,93	0/0:1,0:1:3:0,3,31	0/0:1,0:1:3:0,3,32	0/0:7,0:7:21:0,21,232	0/0:1,0:1:3:0,3,31	0/0:5,0:5:15:0,15,165	0/0:4,0:4:12:0,12,124	0/0:6,0:6:18:0,18,195	0/0:2,0:2:6:0,6,65	0/0:3,0:3:9:0,9,96	0/0:4,0:4:12:0,12,130	0/0:4,0:4:12:0,12,127	0/0:7,0:7:21:0,21,227	0/0:3,0:3:9:0,9,95	0/0:2,0:2:3:0,3,45	0/0:4,0:4:6:0,6,89	0/0:3,0:3:6:0,6,76	0/0:6,0:6:9:0,9,134	0/0:6,0:6:9:0,9,114	./.:.:.:.:.	0/0:5,0:5:9:0,9,121	0/0:28,0:28:84:0,84,947
chr1	55374941	.	G	A	899.86	.	AC=15;AF=0.059;AN=256;BaseQRankSum=5.413;DP=842;Dels=0.00;FS=0.000;HaplotypeScore=0.0556;InbreedingCoeff=0.4075;MLEAC=12;MLEAF=0.047;MQ=59.90;MQ0=0;MQRankSum=0.023;QD=22.50;ReadPosRankSum=-1.412	GT:AD:DP:GQ:PL	0/0:46,0:46:99:0,138,1451	0/0:19,0:19:51:0,51,544	0/0:23,0:23:69:0,69,703	0/0:31,0:31:87:0,87,901	0/0:19,0:19:54:0,54,552	0/0:6,0:6:15:0,15,164	0/0:11,0:11:30:0,30,298	./.:.:.:.:.	0/0:1,0:1:3:0,3,35	0/0:19,0:19:54:0,54,554	./.:.:.:.:.	1/1:0,13:13:36:395,36,0	0/0:13,0:13:36:0,36,382	./.:.:.:.:.	0/0:13,0:13:39:0,39,393	0/0:14,0:14:39:0,39,408	0/0:12,0:12:30:0,30,332	0/0:1,0:1:3:0,3,31	0/0:1,0:1:3:0,3,31	0/0:3,0:3:9:0,9,93	0/0:5,0:5:15:0,15,162	0/0:2,0:2:6:0,6,65	0/0:9,0:9:27:0,27,258	0/0:21,0:21:57:0,57,603	0/0:1,0:1:3:0,3,32	0/0:21,0:21:63:0,63,636	0/0:14,0:14:42:0,42,425	0/0:3,0:3:9:0,9,96	0/0:1,0:1:3:0,3,31	0/0:10,0:10:30:0,30,293	0/0:2,0:2:6:0,6,64	0/0:3,0:3:9:0,9,92	0/0:8,0:8:21:0,21,228	0/0:5,0:5:15:0,15,148	0/0:18,0:18:54:0,54,529	0/0:3,0:3:9:0,9,97	0/0:18,0:18:54:0,54,539	0/0:9,0:9:24:0,24,260	0/0:6,0:6:18:0,18,180	0/0:2,0:2:6:0,6,64	0/0:5,0:5:15:0,15,160	0/0:18,0:18:48:0,48,490	0/0:11,0:11:24:0,24,287	0/0:18,0:18:42:0,42,482	0/0:15,0:15:45:0,45,458	0/0:9,0:9:24:0,24,254	0/0:7,0:7:21:0,21,211	0/0:2,0:2:6:0,6,61	0/0:3,0:3:9:0,9,94	0/0:8,0:8:24:0,24,236	0/0:1,0:1:3:0,3,30	0/0:1,0:1:3:0,3,31	0/0:8,0:8:24:0,24,240	0/0:2,0:2:6:0,6,60	0/0:3,0:3:9:0,9,93	0/0:3,0:3:9:0,9,94	0/0:8,0:8:24:0,24,246	0/0:2,0:2:6:0,6,60	./.:.:.:.:.	0/0:6,0:6:18:0,18,178	0/0:1,0:1:3:0,3,29	0/0:3,0:3:9:0,9,95	0/0:6,0:6:18:0,18,186	0/0:4,0:4:12:0,12,118	0/0:3,0:3:9:0,9,94	0/0:1,0:1:3:0,3,31	0/0:4,0:4:12:0,12,121	0/0:2,0:2:6:0,6,59	0/0:3,0:3:9:0,9,94	./.:.:.:.:.	0/0:2,0:2:6:0,6,63	0/0:4,0:4:12:0,12,117	1/1:0,5:5:15:159,15,0	1/1:0,2:2:6:61,6,0	./.:.:.:.:.	0/0:1,0:1:3:0,3,32	1/1:0,5:5:15:166,15,0	./.:.:.:.:.	1/1:0,2:2:6:63,6,0	0/0:8,0:8:21:0,21,227	0/0:4,0:4:12:0,12,129	0/0:4,0:4:12:0,12,122	0/0:4,0:4:12:0,12,124	0/0:3,0:3:9:0,9,94	0/0:8,0:8:24:0,24,245	0/0:3,0:3:9:0,9,92	0/0:3,0:3:9:0,9,96	0/0:2,0:2:6:0,6,61	0/0:3,0:3:9:0,9,90	0/0:2,0:2:6:0,6,61	./.:.:.:.:.	0/0:2,0:2:6:0,6,59	0/0:7,0:7:21:0,21,209	0/0:3,0:3:9:0,9,89	0/0:1,0:1:3:0,3,32	./.:.:.:.:.	0/0:4,0:4:12:0,12,122	0/0:3,0:3:9:0,9,92	0/0:2,0:2:6:0,6,60	0/0:2,0:2:6:0,6,63	0/0:2,0:2:6:0,6,60	0/0:4,0:4:12:0,12,122	0/0:4,0:4:12:0,12,122	0/0:1,0:1:3:0,3,30	0/0:1,0:1:3:0,3,32	0/0:3,0:3:9:0,9,91	0/0:2,0:2:6:0,6,61	0/0:6,0:6:15:0,15,166	0/0:5,0:5:15:0,15,158	0/0:3,0:3:6:0,6,73	0/0:11,0:11:33:0,33,324	0/0:5,0:5:15:0,15,160	0/0:3,0:3:6:0,6,73	0/0:5,0:5:15:0,15,153	0/0:4,0:4:12:0,12,130	0/0:6,0:6:15:0,15,167	0/0:2,0:2:6:0,6,61	0/0:4,0:4:12:0,12,115	1/1:0,4:4:12:128,12,0	0/0:3,0:3:9:0,9,92	0/0:6,0:6:18:0,18,185	0/1:4,2:6:46:46,0,103	0/0:9,0:9:27:0,27,264	0/0:3,0:3:9:0,9,94	0/0:5,0:5:15:0,15,145	0/0:3,0:3:9:0,9,90	1/1:0,3:3:9:92,9,0	0/0:5,0:5:15:0,15,159	0/0:1,0:1:3:0,3,32	0/0:2,0:2:3:0,3,45	0/0:2,0:2:3:0,3,45	0/0:4,0:4:9:0,9,91	0/0:9,0:9:15:0,15,209	0/0:10,0:10:18:0,18,224	0/0:4,0:4:6:0,6,89	0/0:8,0:8:12:0,12,179	0/0:32,0:32:96:0,96,1016
chr1	55375109	.	C	T	2405.16	.	AC=34;AF=0.129;AN=264;BaseQRankSum=-3.151;DP=893;Dels=0.00;FS=2.917;HaplotypeScore=0.0524;InbreedingCoeff=0.6009;MLEAC=28;MLEAF=0.106;MQ=59.81;MQ0=0;MQRankSum=-0.357;QD=25.86;ReadPosRankSum=-0.268	GT:AD:DP:GQ:PL	0/0:50,0:50:99:0,150,1605	0/0:17,0:17:48:0,48,516	0/0:22,0:22:63:0,63,689	0/0:36,0:36:99:0,108,1136	0/0:6,0:6:18:0,18,186	0/0:13,0:13:36:0,36,392	0/0:21,0:21:57:0,57,613	0/0:3,0:3:9:0,9,96	0/0:2,0:2:6:0,6,65	0/0:16,0:16:45:0,45,476	0/0:2,0:2:6:0,6,67	1/1:0,8:8:24:245,24,0	0/0:14,0:14:42:0,42,422	0/0:1,0:1:3:0,3,32	0/0:21,0:21:63:0,63,663	0/0:14,0:14:36:0,36,405	0/0:19,0:19:57:0,57,573	0/0:2,0:2:6:0,6,63	0/0:7,0:7:18:0,18,204	0/0:5,0:5:15:0,15,154	0/0:2,0:2:6:0,6,61	1/1:0,21:21:57:613,57,0	0/0:17,0:17:48:0,48,513	0/0:11,0:11:33:0,33,346	0/0:2,0:2:6:0,6,67	0/0:23,0:23:63:0,63,682	0/0:12,0:12:36:0,36,381	0/0:2,0:2:6:0,6,65	./.:.:.:.:.	0/0:19,0:19:51:0,51,556	0/0:4,0:4:12:0,12,127	0/0:3,0:3:9:0,9,95	0/0:20,0:20:45:0,45,540	0/0:2,0:2:6:0,6,68	0/0:14,0:14:39:0,39,430	0/0:2,0:2:3:0,3,32	0/0:15,0:15:45:0,45,464	0/0:14,0:14:36:0,36,399	0/0:13,0:13:39:0,39,406	0/0:1,0:1:3:0,3,32	0/0:5,0:5:15:0,15,162	0/0:7,0:7:21:0,21,225	0/0:13,0:13:39:0,39,410	1/1:0,20:20:60:610,60,0	0/0:11,0:11:30:0,30,331	0/0:27,0:27:78:0,78,834	0/0:7,0:7:21:0,21,219	1/1:0,1:1:3:33,3,0	0/0:1,0:1:3:0,3,30	0/0:3,0:3:9:0,9,92	0/0:2,0:2:6:0,6,62	0/0:2,0:2:6:0,6,61	0/0:4,0:4:12:0,12,120	0/0:6,0:6:18:0,18,186	1/1:0,7:7:18:202,18,0	0/0:2,0:2:6:0,6,65	1/1:0,3:3:9:91,9,0	1/1:0,3:3:9:97,9,0	0/0:1,0:1:3:0,3,32	0/0:2,0:2:6:0,6,61	./.:.:.:.:.	0/0:4,0:4:12:0,12,118	0/0:10,0:10:30:0,30,312	0/0:4,0:4:9:0,9,109	0/0:2,0:2:6:0,6,61	0/0:8,0:8:21:0,21,234	0/0:4,0:4:12:0,12,129	0/0:4,0:4:12:0,12,124	0/0:2,0:2:6:0,6,61	0/0:1,0:1:3:0,3,32	0/0:2,0:2:6:0,6,62	0/0:7,0:7:21:0,21,221	1/1:0,2:2:6:61,6,0	1/1:0,3:3:9:93,9,0	1/1:0,3:3:9:92,9,0	1/1:0,1:1:3:32,3,0	1/1:0,4:4:12:127,12,0	0/0:4,0:4:12:0,12,126	1/1:0,2:2:6:66,6,0	0/0:3,0:3:9:0,9,95	0/0:2,0:2:6:0,6,61	./.:.:.:.:.	0/0:3,0:3:9:0,9,100	./.:.:.:.:.	0/0:2,0:2:6:0,6,59	0/0:4,0:4:12:0,12,130	0/0:4,0:4:12:0,12,126	0/0:2,0:2:6:0,6,61	0/0:2,0:2:6:0,6,62	0/0:6,0:6:18:0,18,192	0/0:4,0:4:12:0,12,126	0/0:1,0:1:3:0,3,31	0/0:4,0:4:12:0,12,129	0/0:1,0:1:3:0,3,31	0/0:4,0:4:12:0,12,126	0/0:3,0:3:9:0,9,92	0/0:3,0:3:9:0,9,93	0/0:3,0:3:9:0,9,92	0/0:1,0:1:3:0,3,31	0/0:3,0:3:9:0,9,95	0/0:5,0:5:15:0,15,163	0/0:1,0:1:3:0,3,31	0/0:1,0:1:3:0,3,32	0/0:4,0:4:12:0,12,126	0/0:2,0:2:6:0,6,61	0/0:5,0:5:15:0,15,157	0/0:6,0:6:18:0,18,201	0/0:3,0:3:9:0,9,96	0/0:7,0:7:21:0,21,219	0/0:3,0:3:9:0,9,93	0/0:3,0:3:9:0,9,94	0/0:7,0:7:21:0,21,225	0/0:6,0:6:15:0,15,158	0/0:5,0:5:15:0,15,158	0/0:3,0:3:9:0,9,94	0/0:6,0:6:18:0,18,191	./.:.:.:.:.	0/0:7,0:7:21:0,21,214	1/1:0,2:2:6:58,6,0	0/0:1,0:1:3:0,3,30	0/0:7,0:7:21:0,21,214	1/1:0,5:5:15:150,15,0	0/0:2,0:2:6:0,6,67	0/0:4,0:4:12:0,12,124	0/0:4,0:4:12:0,12,122	0/0:5,0:5:15:0,15,157	1/1:0,5:5:9:105,9,0	0/0:4,0:4:12:0,12,126	1/1:0,3:3:9:90,9,0	0/0:4,0:4:6:0,6,89	0/0:2,0:2:3:0,3,45	0/0:1,0:1:3:0,3,32	0/0:2,0:2:3:0,3,45	0/0:6,0:6:12:0,12,152	0/0:2,0:2:3:0,3,45	0/0:2,0:2:3:0,3,45	0/0:33,0:33:99:0,99,1087
chr1	55375145	.	T	C	4309.36	.	AC=49;AF=0.184;AN=266;BaseQRankSum=4.378;DP=922;Dels=0.00;FS=8.815;HaplotypeScore=0.0204;InbreedingCoeff=0.6057;MLEAC=46;MLEAF=0.173;MQ=59.87;MQ0=0;MQRankSum=-1.560;QD=26.12;ReadPosRankSum=1.310	GT:AD:DP:GQ:PL	0/0:58,0:58:99:0,174,1859	1/1:0,15:15:45:483,45,0	1/1:0,22:22:57:658,57,0	0/0:38,0:38:99:0,114,1178	0/0:7,0:7:21:0,21,224	1/1:0,15:15:42:458,42,0	0/0:24,0:24:63:0,63,688	0/0:4,0:4:12:0,12,117	0/0:2,0:2:6:0,6,67	1/1:0,11:11:33:354,33,0	1/1:0,3:3:9:97,9,0	0/0:9,0:9:27:0,27,284	0/0:18,0:18:54:0,54,570	0/0:1,0:1:3:0,3,31	0/0:20,0:20:60:0,60,633	0/0:18,0:18:51:0,51,529	0/0:18,0:18:54:0,54,551	1/1:0,1:1:3:33,3,0	0/0:7,0:7:15:0,15,181	0/0:6,0:6:18:0,18,174	0/0:2,0:2:6:0,6,66	0/0:17,0:17:48:0,48,503	0/0:22,0:22:63:0,63,671	0/0:13,0:13:39:0,39,416	0/0:2,0:2:6:0,6,69	0/0:20,0:20:60:0,60,622	1/1:0,12:12:36:379,36,0	0/0:3,0:3:9:0,9,100	./.:.:.:.:.	0/0:18,0:18:48:0,48,518	0/0:4,0:4:12:0,12,134	0/0:3,0:3:9:0,9,97	0/0:23,0:23:57:0,57,643	0/0:3,0:3:9:0,9,100	0/0:12,0:12:36:0,36,378	./.:.:.:.:.	0/0:19,0:19:57:0,57,588	1/1:0,14:14:39:427,39,0	0/0:19,0:19:57:0,57,590	0/0:1,0:1:3:0,3,34	0/0:2,0:2:6:0,6,56	0/0:8,0:8:24:0,24,249	1/1:0,12:12:36:379,36,0	0/0:19,0:19:57:0,57,590	0/0:14,0:14:39:0,39,416	0/0:24,0:24:72:0,72,751	1/1:0,10:10:30:320,30,0	0/0:2,0:2:6:0,6,63	0/0:2,0:2:6:0,6,63	0/0:4,0:4:12:0,12,122	0/0:2,0:2:6:0,6,67	0/0:3,0:3:9:0,9,97	1/1:0,4:4:12:131,12,0	0/0:4,0:4:12:0,12,128	0/0:6,0:6:15:0,15,174	0/0:3,0:3:9:0,9,94	0/0:3,0:3:9:0,9,90	0/0:2,0:2:6:0,6,64	1/1:0,2:2:6:64,6,0	0/0:4,0:4:12:0,12,124	./.:.:.:.:.	0/0:4,0:4:12:0,12,126	0/0:10,0:10:30:0,30,316	0/0:1,0:1:3:0,3,31	0/0:2,0:2:6:0,6,67	0/0:11,0:11:30:0,30,328	0/0:4,0:4:12:0,12,121	0/0:5,0:5:15:0,15,157	0/0:4,0:4:9:0,9,108	0/0:2,0:2:6:0,6,61	1/1:0,2:2:6:65,6,0	1/1:0,5:5:15:158,15,0	0/0:2,0:2:6:0,6,62	0/0:3,0:3:9:0,9,95	0/0:5,0:5:15:0,15,154	0/0:1,0:1:3:0,3,31	0/0:4,0:4:12:0,12,124	0/0:2,0:2:6:0,6,61	0/0:1,0:1:3:0,3,31	1/1:0,2:2:6:61,6,0	1/1:0,1:1:3:32,3,0	1/1:0,3:3:9:89,9,0	1/1:0,3:3:9:99,9,0	0/0:1,0:1:3:0,3,32	1/1:0,1:1:3:32,3,0	0/0:1,0:1:3:0,3,33	0/0:4,0:4:12:0,12,122	0/0:2,0:2:6:0,6,63	0/0:3,0:3:9:0,9,92	0/0:9,0:9:27:0,27,282	0/0:2,0:2:6:0,6,62	0/0:1,0:1:3:0,3,32	0/0:4,0:4:12:0,12,126	0/0:1,0:1:3:0,3,32	0/0:5,0:5:15:0,15,158	0/0:1,0:1:3:0,3,32	0/0:2,0:2:6:0,6,65	0/0:2,0:2:6:0,6,61	0/0:2,0:2:6:0,6,63	0/0:4,0:4:12:0,12,122	0/0:8,0:8:24:0,24,252	0/0:3,0:3:9:0,9,96	0/1:1,1:2:25:27,0,25	0/0:3,0:3:9:0,9,95	0/0:3,0:3:9:0,9,100	0/0:6,0:6:18:0,18,191	0/0:3,0:3:9:0,9,96	1/1:0,5:5:15:160,15,0	0/1:5,1:6:18:18,0,141	1/1:0,2:2:6:64,6,0	1/1:0,2:2:6:64,6,0	0/1:5,1:6:18:18,0,143	1/1:0,4:4:9:96,9,0	0/0:6,0:6:18:0,18,185	0/0:5,0:5:15:0,15,160	0/0:6,0:6:18:0,18,191	0/0:1,0:1:3:0,3,32	0/0:3,0:3:9:0,9,92	0/0:2,0:2:6:0,6,59	0/0:1,0:1:3:0,3,31	0/0:3,0:3:9:0,9,94	0/0:5,0:5:15:0,15,155	0/0:4,0:4:12:0,12,129	0/0:2,0:2:6:0,6,59	0/0:5,0:5:15:0,15,149	0/0:3,0:3:9:0,9,92	0/0:8,0:8:21:0,21,235	0/0:4,0:4:12:0,12,129	0/0:3,0:3:9:0,9,92	0/0:2,0:2:3:0,3,45	0/0:2,0:2:3:0,3,45	./.:.:.:.:.	0/0:2,0:2:3:0,3,45	0/0:6,0:6:12:0,12,152	0/0:2,0:2:3:0,3,45	0/0:2,0:2:3:0,3,45	0/0:36,0:36:99:0,108,1203
chr1	55375319	.	T	A	19525.9	.	AC=237;AF=0.926;AN=256;BaseQRankSum=-5.704;DP=751;Dels=0.00;FS=0.448;HaplotypeScore=0.0643;InbreedingCoeff=0.4214;MLEAC=240;MLEAF=0.938;MQ=59.89;MQ0=0;MQRankSum=1.303;QD=28.71;ReadPosRankSum=-1.419	GT:AD:DP:GQ:PL	1/1:0,44:44:99:1323,132,0	1/1:0,15:15:42:433,42,0	1/1:0,14:14:39:404,39,0	1/1:0,38:38:99:1101,111,0	1/1:0,10:10:27:282,27,0	1/1:0,7:7:12:164,12,0	1/1:0,11:11:33:324,33,0	1/1:0,2:2:6:60,6,0	1/1:0,2:2:6:64,6,0	1/1:0,15:15:45:438,45,0	1/1:0,2:2:6:63,6,0	1/1:0,12:12:36:353,36,0	1/1:0,12:12:36:360,36,0	1/1:0,2:2:6:61,6,0	1/1:0,15:15:42:439,42,0	1/1:0,9:9:27:268,27,0	1/1:0,8:8:21:222,21,0	1/1:0,6:6:18:189,18,0	1/1:0,1:1:3:29,3,0	1/1:0,3:3:9:89,9,0	0/0:1,0:1:3:0,3,32	1/1:0,11:11:27:298,27,0	1/1:0,8:8:18:212,18,0	0/0:13,0:13:36:0,36,385	./.:.:.:.:.	1/1:0,12:12:33:345,33,0	1/1:0,13:13:39:385,39,0	1/1:0,2:2:6:67,6,0	1/1:0,1:1:3:31,3,0	1/1:0,11:11:27:298,27,0	1/1:0,6:6:18:188,18,0	1/1:0,3:3:9:92,9,0	1/1:0,11:11:30:311,30,0	1/1:0,2:2:6:61,6,0	0/0:13,0:13:36:0,36,390	1/1:0,1:1:3:34,3,0	1/1:0,10:10:27:286,27,0	1/1:0,6:6:18:176,18,0	1/1:0,14:14:42:413,42,0	1/1:0,1:1:3:31,3,0	1/1:0,5:5:15:161,15,0	1/1:0,12:12:33:348,33,0	1/1:0,8:8:21:230,21,0	1/1:0,13:13:39:400,39,0	1/1:0,12:12:36:353,36,0	1/1:0,12:12:33:335,33,0	1/1:0,12:12:33:347,33,0	1/1:0,7:7:21:221,21,0	./.:.:.:.:.	1/1:0,3:3:9:89,9,0	1/1:0,2:2:6:57,6,0	1/1:0,1:1:3:30,3,0	1/1:0,1:1:3:30,3,0	1/1:0,1:1:3:30,3,0	1/1:0,1:1:3:29,3,0	1/1:0,3:3:9:92,9,0	1/1:0,5:5:15:146,15,0	1/1:0,8:8:24:237,24,0	1/1:0,1:1:3:32,3,0	0/0:7,0:7:21:0,21,217	1/1:0,2:2:6:59,6,0	1/1:0,1:1:3:29,3,0	1/1:0,3:3:9:90,9,0	1/1:0,4:4:9:89,9,0	1/1:0,6:6:18:176,18,0	1/1:0,4:4:12:118,12,0	1/1:0,5:5:15:148,15,0	1/1:0,5:5:15:151,15,0	1/1:0,3:3:9:86,9,0	1/1:0,2:2:6:59,6,0	1/1:0,1:1:3:31,3,0	1/1:0,3:3:9:89,9,0	1/1:0,3:3:9:89,9,0	1/1:0,4:4:12:116,12,0	1/1:0,6:6:18:178,18,0	1/1:0,2:2:6:60,6,0	1/1:0,2:2:3:45,3,0	1/1:0,1:1:3:29,3,0	./.:.:.:.:.	1/1:0,1:1:3:29,3,0	1/1:0,6:6:12:150,12,0	1/1:0,5:5:15:145,15,0	1/1:0,4:4:12:122,12,0	1/1:0,3:3:9:90,9,0	1/1:0,2:2:6:59,6,0	1/1:0,2:2:6:66,6,0	1/1:0,1:1:3:32,3,0	1/1:0,4:4:12:125,12,0	1/1:0,9:9:24:265,24,0	1/1:0,4:4:12:123,12,0	1/1:0,1:1:3:30,3,0	1/1:0,3:3:6:76,6,0	1/1:0,4:4:12:126,12,0	1/1:0,1:1:3:29,3,0	1/1:0,3:3:9:90,9,0	1/1:0,3:3:9:92,9,0	1/1:0,3:3:9:93,9,0	1/1:0,4:4:12:117,12,0	1/1:0,3:3:9:86,9,0	./.:.:.:.:.	0/1:1,6:7:11:161,0,11	1/1:0,1:1:3:29,3,0	1/1:0,3:3:6:73,6,0	1/1:0,3:3:9:94,9,0	1/1:0,1:1:3:31,3,0	1/1:0,6:6:18:181,18,0	1/1:0,4:4:12:118,12,0	1/1:0,3:3:9:91,9,0	1/1:0,4:4:12:125,12,0	1/1:0,4:4:12:122,12,0	1/1:0,4:4:12:120,12,0	1/1:0,4:4:12:126,12,0	1/1:0,12:12:30:323,30,0	1/1:0,5:5:15:144,15,0	1/1:0,5:5:15:148,15,0	1/1:0,7:7:18:191,18,0	1/1:0,3:3:9:90,9,0	1/1:0,1:1:3:32,3,0	./.:.:.:.:.	1/1:0,5:5:12:135,12,0	1/1:0,1:1:3:32,3,0	1/1:0,5:5:15:144,15,0	1/1:0,4:4:12:122,12,0	1/1:0,3:3:6:57,6,0	1/1:0,3:3:9:86,9,0	1/1:0,4:4:12:115,12,0	1/1:0,3:3:9:90,9,0	1/1:0,5:5:12:136,12,0	./.:.:.:.:.	0/0:5,0:5:9:0,9,122	0/0:3,0:3:6:0,6,75	./.:.:.:.:.	0/0:1,0:1:3:0,3,31	0/0:2,0:2:3:0,3,45	./.:.:.:.:.	./.:.:.:.:.	0/0:26,0:26:78:0,78,893
chr1	55376201	.	A	G	3547.24	.	AC=42;AF=0.176;AN=238;BaseQRankSum=4.796;DP=676;Dels=0.00;FS=11.141;HaplotypeScore=0.0331;InbreedingCoeff=0.6319;MLEAC=41;MLEAF=0.172;MQ=59.77;MQ0=0;MQRankSum=-0.763;QD=27.93;ReadPosRankSum=0.060	GT:AD:DP:GQ:PL	0/0:30,0:30:90:0,90,936	1/1:0,11:11:33:341,33,0	1/1:0,17:17:51:542,51,0	0/0:34,0:34:99:0,102,1023	0/0:14,0:14:42:0,42,428	1/1:0,7:7:18:193,18,0	0/0:4,0:4:12:0,12,118	0/0:1,0:1:3:0,3,31	0/0:1,0:1:3:0,3,32	1/1:0,10:10:30:304,30,0	1/1:0,3:3:9:98,9,0	0/0:9,0:9:24:0,24,253	0/0:16,0:16:48:0,48,472	./.:.:.:.:.	0/0:18,0:18:54:0,54,543	0/0:16,0:16:42:0,42,447	0/0:16,0:16:42:0,42,448	0/0:1,0:1:3:0,3,32	0/0:2,0:2:6:0,6,57	./.:.:.:.:.	0/0:2,0:2:6:0,6,65	0/0:3,0:3:9:0,9,86	0/0:8,0:8:24:0,24,234	0/0:17,0:17:48:0,48,511	./.:.:.:.:.	0/0:15,0:15:45:0,45,444	1/1:0,14:14:42:438,42,0	./.:.:.:.:.	0/0:3,0:3:9:0,9,97	0/0:13,0:13:33:0,33,360	0/0:1,0:1:3:0,3,33	0/0:5,0:5:15:0,15,160	0/0:5,0:5:15:0,15,151	0/0:2,0:2:6:0,6,64	0/0:18,0:18:51:0,51,520	1/1:0,1:1:3:32,3,0	0/0:18,0:18:54:0,54,529	1/1:0,3:3:9:96,9,0	0/0:7,0:7:21:0,21,211	0/0:2,0:2:6:0,6,64	0/0:3,0:3:9:0,9,94	0/0:10,0:10:30:0,30,301	1/1:0,12:12:36:376,36,0	0/0:10,0:10:30:0,30,307	0/0:14,0:14:36:0,36,395	0/0:9,0:9:24:0,24,250	1/1:0,12:12:36:379,36,0	0/0:2,0:2:6:0,6,69	0/0:1,0:1:3:0,3,31	0/0:3,0:3:9:0,9,91	0/0:1,0:1:3:0,3,31	0/0:2,0:2:6:0,6,61	1/1:0,4:4:12:124,12,0	0/0:3,0:3:9:0,9,93	0/0:4,0:4:12:0,12,120	./.:.:.:.:.	0/0:2,0:2:6:0,6,63	0/0:7,0:7:15:0,15,179	./.:.:.:.:.	0/0:6,0:6:18:0,18,180	0/0:2,0:2:6:0,6,61	0/0:2,0:2:6:0,6,60	0/0:7,0:7:21:0,21,213	0/0:1,0:1:3:0,3,32	0/0:2,0:2:6:0,6,60	0/0:5,0:5:15:0,15,152	./.:.:.:.:.	0/0:4,0:4:12:0,12,122	0/0:4,0:4:12:0,12,122	./.:.:.:.:.	1/1:0,2:2:6:63,6,0	1/1:0,3:3:9:96,9,0	0/0:1,0:1:3:0,3,31	0/0:2,0:2:6:0,6,60	0/0:3,0:3:9:0,9,90	0/0:3,0:3:9:0,9,90	./.:.:.:.:.	0/0:3,0:3:9:0,9,89	0/0:3,0:3:9:0,9,91	1/1:0,2:2:6:62,6,0	./.:.:.:.:.	1/1:0,3:3:9:97,9,0	1/1:0,3:3:9:92,9,0	./.:.:.:.:.	1/1:0,3:3:9:95,9,0	0/0:1,0:1:3:0,3,32	0/0:3,0:3:9:0,9,93	0/0:2,0:2:6:0,6,61	0/0:1,0:1:3:0,3,32	0/0:2,0:2:6:0,6,66	./.:.:.:.:.	0/0:1,0:1:3:0,3,32	0/0:3,0:3:9:0,9,89	0/0:2,0:2:6:0,6,61	0/0:5,0:5:15:0,15,152	0/0:1,0:1:3:0,3,28	0/0:4,0:4:12:0,12,126	0/0:1,0:1:3:0,3,29	0/0:1,0:1:3:0,3,32	./.:.:.:.:.	0/0:3,0:3:9:0,9,90	0/0:1,0:1:3:0,3,28	1/1:0,2:2:6:61,6,0	0/0:1,0:1:3:0,3,30	0/0:1,0:1:3:0,3,32	0/0:7,0:7:21:0,21,214	0/0:4,0:4:12:0,12,122	1/1:0,5:5:15:155,15,0	0/0:1,0:1:3:0,3,31	./.:.:.:.:.	1/1:0,3:3:9:92,9,0	0/0:1,0:1:3:0,3,31	1/1:0,7:7:21:220,21,0	0/0:5,0:5:15:0,15,149	0/0:7,0:7:21:0,21,217	0/0:5,0:5:15:0,15,143	0/0:3,0:3:9:0,9,89	0/0:3,0:3:9:0,9,94	0/0:2,0:2:6:0,6,60	0/0:3,0:3:9:0,9,91	0/0:5,0:5:15:0,15,151	0/0:4,0:4:12:0,12,127	0/0:4,0:4:12:0,12,120	0/0:3,0:3:9:0,9,89	0/0:3,0:3:9:0,9,91	0/0:2,0:2:6:0,6,61	0/0:6,0:6:18:0,18,178	0/0:7,0:7:21:0,21,216	./.:.:.:.:.	0/0:2,0:2:3:0,3,45	0/0:2,0:2:3:0,3,45	0/0:2,0:2:6:0,6,61	./.:.:.:.:.	0/0:2,0:2:3:0,3,30	./.:.:.:.:.	./.:.:.:.:.	0/0:33,0:33:99:0,99,1089
chr1	55376202	.	A	C	3305.76	.	AC=42;AF=0.178;AN=236;BaseQRankSum=-0.188;DP=673;Dels=0.00;FS=9.523;HaplotypeScore=0.0249;InbreedingCoeff=0.6394;MLEAC=41;MLEAF=0.174;MQ=59.77;MQ0=0;MQRankSum=0.366;QD=26.66;ReadPosRankSum=0.605	GT:AD:DP:GQ:PL	0/0:30,0:30:90:0,90,940	1/1:0,10:10:30:302,30,0	1/1:0,17:17:51:512,51,0	0/0:34,0:34:99:0,102,1007	0/0:14,0:14:42:0,42,429	1/1:0,7:7:18:198,18,0	0/0:4,0:4:12:0,12,115	0/0:1,0:1:3:0,3,30	0/0:1,0:1:3:0,3,33	1/1:0,10:10:30:298,30,0	1/1:0,3:3:9:94,9,0	0/0:9,0:9:24:0,24,257	0/0:17,0:17:51:0,51,504	./.:.:.:.:.	0/0:17,0:17:51:0,51,520	0/0:16,0:16:42:0,42,454	0/0:16,0:16:42:0,42,454	0/0:1,0:1:3:0,3,31	0/0:2,0:2:6:0,6,59	./.:.:.:.:.	0/0:3,0:3:9:0,9,95	0/0:3,0:3:9:0,9,89	0/0:8,0:8:24:0,24,245	0/0:17,0:17:48:0,48,507	./.:.:.:.:.	0/0:15,0:15:45:0,45,449	1/1:0,14:14:42:411,42,0	./.:.:.:.:.	0/0:3,0:3:9:0,9,99	0/0:13,0:13:33:0,33,358	0/0:1,0:1:3:0,3,31	0/0:5,0:5:15:0,15,147	0/0:5,0:5:15:0,15,154	0/0:2,0:2:6:0,6,67	0/0:18,0:18:51:0,51,528	1/1:0,1:1:3:32,3,0	0/0:18,0:18:54:0,54,540	1/1:0,3:3:9:91,9,0	0/0:7,0:7:21:0,21,207	0/0:2,0:2:6:0,6,63	0/0:3,0:3:9:0,9,96	0/0:9,0:9:24:0,24,245	1/1:0,10:10:30:310,30,0	0/0:10,0:10:30:0,30,307	0/0:14,0:14:36:0,36,388	0/0:9,0:9:21:0,21,230	1/1:0,12:12:36:355,36,0	0/0:2,0:2:6:0,6,57	0/0:1,0:1:3:0,3,31	0/0:3,0:3:9:0,9,89	0/0:1,0:1:3:0,3,30	0/0:2,0:2:6:0,6,61	1/1:0,4:4:12:120,12,0	0/0:3,0:3:9:0,9,93	0/0:4,0:4:12:0,12,118	./.:.:.:.:.	0/0:2,0:2:6:0,6,61	0/0:7,0:7:15:0,15,178	./.:.:.:.:.	0/0:6,0:6:18:0,18,180	0/0:2,0:2:6:0,6,63	0/0:2,0:2:6:0,6,59	0/0:7,0:7:21:0,21,207	0/0:2,0:2:6:0,6,61	0/0:2,0:2:6:0,6,59	0/0:5,0:5:15:0,15,149	./.:.:.:.:.	0/0:4,0:4:12:0,12,118	0/0:4,0:4:12:0,12,122	./.:.:.:.:.	1/1:0,2:2:6:61,6,0	1/1:0,3:3:9:92,9,0	0/0:1,0:1:3:0,3,29	0/0:2,0:2:6:0,6,62	0/0:3,0:3:9:0,9,92	0/0:3,0:3:9:0,9,90	./.:.:.:.:.	0/0:3,0:3:9:0,9,95	0/0:3,0:3:9:0,9,89	1/1:0,2:2:6:60,6,0	./.:.:.:.:.	1/1:0,3:3:9:93,9,0	1/1:0,3:3:9:81,9,0	./.:.:.:.:.	1/1:0,3:3:9:92,9,0	0/0:1,0:1:3:0,3,33	0/0:3,0:3:9:0,9,93	0/0:2,0:2:6:0,6,64	0/0:1,0:1:3:0,3,30	0/0:2,0:2:6:0,6,62	./.:.:.:.:.	0/0:1,0:1:3:0,3,30	0/0:3,0:3:9:0,9,90	0/0:2,0:2:6:0,6,62	0/0:5,0:5:15:0,15,150	./.:.:.:.:.	0/0:4,0:4:12:0,12,122	0/0:1,0:1:3:0,3,30	0/0:1,0:1:3:0,3,30	./.:.:.:.:.	0/0:2,0:2:6:0,6,62	0/0:1,0:1:3:0,3,30	1/1:0,2:2:6:61,6,0	0/0:1,0:1:3:0,3,30	0/0:1,0:1:3:0,3,31	0/0:7,0:7:21:0,21,208	0/0:4,0:4:12:0,12,128	1/1:0,5:5:15:150,15,0	0/0:1,0:1:3:0,3,32	./.:.:.:.:.	1/1:0,3:3:9:86,9,0	0/0:1,0:1:3:0,3,32	1/1:0,7:7:21:215,21,0	0/0:5,0:5:15:0,15,152	0/0:8,0:8:24:0,24,243	0/0:4,0:4:12:0,12,123	0/0:3,0:3:9:0,9,91	0/0:3,0:3:9:0,9,94	0/0:2,0:2:6:0,6,61	0/0:3,0:3:9:0,9,89	0/0:5,0:5:15:0,15,146	0/0:4,0:4:12:0,12,121	0/0:4,0:4:12:0,12,119	0/0:3,0:3:9:0,9,91	0/0:3,0:3:9:0,9,88	0/0:2,0:2:6:0,6,61	0/0:6,0:6:18:0,18,178	0/0:7,0:7:21:0,21,218	./.:.:.:.:.	0/0:2,0:2:3:0,3,45	0/0:2,0:2:3:0,3,45	0/0:2,0:2:6:0,6,62	./.:.:.:.:.	0/0:2,0:2:3:0,3,44	./.:.:.:.:.	./.:.:.:.:.	0/0:33,0:33:99:0,99,1103
chr1	55376599	.	G	C	1685.67	.	AC=19;AF=0.075;AN=254;BaseQRankSum=-3.811;DP=846;Dels=0.00;FS=1.109;HaplotypeScore=0.0843;InbreedingCoeff=0.5547;MLEAC=17;MLEAF=0.067;MQ=59.70;MQ0=0;MQRankSum=-0.475;QD=24.08;ReadPosRankSum=1.150	GT:AD:DP:GQ:PL	0/0:45,0:45:99:0,132,1375	0/0:26,0:26:78:0,78,765	0/0:24,0:24:72:0,72,711	0/0:30,0:30:90:0,90,881	0/0:23,0:23:69:0,69,680	0/0:11,0:11:33:0,33,326	0/0:11,0:11:33:0,33,332	0/0:3,0:3:9:0,9,92	0/0:3,0:3:9:0,9,93	1/1:0,10:10:27:278,27,0	1/1:0,3:3:9:80,9,0	0/0:12,0:12:36:0,36,355	0/0:11,0:11:33:0,33,316	./.:.:.:.:.	0/0:16,0:16:48:0,48,474	0/0:13,0:13:39:0,39,388	0/0:7,0:7:21:0,21,207	0/0:2,0:2:6:0,6,64	0/0:9,0:9:21:0,21,229	0/0:2,0:2:6:0,6,60	0/0:2,0:2:6:0,6,64	0/0:5,0:5:15:0,15,145	0/0:19,0:19:54:0,54,540	0/0:17,0:17:51:0,51,506	0/0:3,0:3:9:0,9,97	0/0:12,0:12:33:0,33,344	1/1:0,10:10:30:285,30,0	0/0:4,0:4:12:0,12,119	0/0:5,0:5:15:0,15,153	0/0:15,0:15:45:0,45,453	0/0:4,0:4:12:0,12,123	0/0:2,0:2:6:0,6,59	0/0:7,0:7:21:0,21,204	0/0:2,0:2:6:0,6,62	0/0:14,0:14:42:0,42,423	0/1:1,5:6:14:138,0,14	0/0:17,0:17:48:0,48,495	1/1:0,9:9:24:250,24,0	0/0:6,0:6:18:0,18,177	0/0:2,0:2:6:0,6,63	0/0:7,0:7:21:0,21,208	0/0:12,0:12:36:0,36,358	1/1:0,14:14:39:400,39,0	0/0:14,0:14:42:0,42,415	0/0:18,0:18:54:0,54,521	0/0:6,0:6:18:0,18,176	0/0:12,0:12:36:0,36,360	0/0:4,0:4:12:0,12,122	./.:.:.:.:.	0/0:5,0:5:15:0,15,145	./.:.:.:.:.	0/0:6,0:6:15:0,15,164	1/1:0,4:4:12:118,12,0	0/0:3,0:3:9:0,9,89	0/0:2,0:2:6:0,6,59	0/0:1,0:1:3:0,3,30	0/0:6,0:6:18:0,18,183	0/0:7,0:7:21:0,21,209	1/1:0,4:4:12:115,12,0	0/0:4,0:4:12:0,12,118	0/0:1,0:1:3:0,3,31	0/0:3,0:3:9:0,9,86	0/0:3,0:3:9:0,9,86	0/0:6,0:6:18:0,18,179	0/0:8,0:8:24:0,24,237	0/0:5,0:5:15:0,15,149	0/0:1,0:1:3:0,3,31	0/0:6,0:6:18:0,18,178	0/0:6,0:6:18:0,18,183	0/0:2,0:2:6:0,6,61	./.:.:.:.:.	1/1:0,4:4:12:117,12,0	0/0:3,0:3:9:0,9,89	0/0:3,0:3:9:0,9,89	0/0:4,0:4:12:0,12,118	0/0:2,0:2:6:0,6,63	0/0:1,0:1:3:0,3,30	0/0:2,0:2:6:0,6,61	0/0:1,0:1:3:0,3,30	0/0:7,0:7:21:0,21,214	0/0:3,0:3:6:0,6,62	0/0:4,0:4:12:0,12,118	0/0:5,0:5:15:0,15,150	0/0:9,0:9:27:0,27,267	0/0:6,0:6:18:0,18,178	0/0:4,0:4:12:0,12,122	0/0:4,0:4:12:0,12,121	0/0:8,0:8:24:0,24,245	0/0:4,0:4:12:0,12,122	0/0:3,0:3:9:0,9,90	0/0:2,0:2:6:0,6,59	0/0:1,0:1:3:0,3,33	./.:.:.:.:.	0/0:4,0:4:12:0,12,118	0/0:3,0:3:9:0,9,89	0/0:5,0:5:15:0,15,151	0/0:7,0:7:21:0,21,215	0/0:4,0:4:12:0,12,118	0/0:2,0:2:6:0,6,57	0/0:3,0:3:9:0,9,86	0/0:3,0:3:9:0,9,93	0/0:5,0:5:15:0,15,152	0/0:3,0:3:9:0,9,91	./.:.:.:.:.	0/0:5,0:5:15:0,15,148	0/0:4,0:4:12:0,12,118	0/0:9,0:9:27:0,27,277	0/0:3,0:3:9:0,9,90	0/0:1,0:1:3:0,3,31	0/0:4,0:4:12:0,12,121	0/0:5,0:5:15:0,15,143	0/0:1,0:1:3:0,3,32	1/1:0,6:6:18:177,18,0	0/0:2,0:2:6:0,6,58	0/0:9,0:9:27:0,27,267	0/0:7,0:7:21:0,21,207	0/0:4,0:4:12:0,12,120	0/0:3,0:3:9:0,9,89	0/0:2,0:2:6:0,6,58	0/0:2,0:2:6:0,6,59	0/0:3,0:3:9:0,9,90	0/0:8,0:8:24:0,24,243	0/0:5,0:5:15:0,15,150	0/0:4,0:4:12:0,12,121	0/0:3,0:3:9:0,9,86	./.:.:.:.:.	0/0:3,0:3:9:0,9,89	0/0:3,0:3:9:0,9,89	0/0:3,0:3:9:0,9,86	0/0:4,0:4:6:0,6,89	./.:.:.:.:.	./.:.:.:.:.	0/0:4,0:4:12:0,12,120	0/0:6,0:6:9:0,9,134	./.:.:.:.:.	0/0:3,0:3:6:0,6,74	0/0:19,0:19:57:0,57,631
chr1	55376892	.	A	G	8098.72	.	AC=101;AF=0.388;AN=260;BaseQRankSum=-2.059;DP=866;Dels=0.00;FS=0.000;HaplotypeScore=0.0913;InbreedingCoeff=0.6981;MLEAC=96;MLEAF=0.369;MQ=59.80;MQ0=0;MQRankSum=0.605;QD=27.18;ReadPosRankSum=-1.251	GT:AD:DP:GQ:PL	0/0:63,0:63:99:0,189,2015	0/0:12,0:12:33:0,33,356	0/0:19,0:19:57:0,57,582	1/1:0,35:35:99:1092,105,0	1/1:0,8:8:21:227,21,0	0/0:7,0:7:21:0,21,207	1/1:0,14:14:36:390,36,0	1/1:0,3:3:9:101,9,0	0/0:1,0:1:3:0,3,32	1/1:0,20:20:60:601,60,0	1/1:0,1:1:3:32,3,0	0/0:12,0:12:36:0,36,362	1/1:0,9:9:27:279,27,0	0/0:1,0:1:3:0,3,31	0/0:20,0:20:54:0,54,597	1/1:0,19:19:42:509,42,0	0/0:16,0:16:45:0,45,485	1/1:0,1:1:3:31,3,0	0/0:5,0:5:12:0,12,133	0/0:2,0:2:6:0,6,59	./.:.:.:.:.	0/0:14,0:14:42:0,42,440	0/0:9,0:9:27:0,27,279	0/0:12,0:12:33:0,33,366	0/0:1,0:1:3:0,3,32	0/0:15,0:15:45:0,45,455	1/1:0,22:22:66:673,66,0	1/1:0,3:3:9:98,9,0	0/1:2,1:3:24:24,0,57	0/0:11,0:11:33:0,33,338	0/1:2,1:3:23:23,0,57	0/0:3,0:3:9:0,9,92	1/1:0,12:12:30:337,30,0	1/1:0,1:1:3:31,3,0	0/0:15,0:15:42:0,42,450	1/1:0,5:5:15:153,15,0	0/0:20,0:20:51:0,51,565	0/1:2,4:6:47:103,0,47	1/1:0,11:11:33:339,33,0	1/1:0,2:2:6:67,6,0	1/1:0,5:5:15:160,15,0	1/1:0,6:6:15:161,15,0	0/0:22,0:22:66:0,66,693	0/0:16,0:16:48:0,48,486	0/0:19,0:19:57:0,57,571	0/0:18,0:18:42:0,42,488	0/0:14,0:14:42:0,42,435	0/0:2,0:2:6:0,6,67	0/0:1,0:1:3:0,3,29	1/1:0,6:6:18:185,18,0	./.:.:.:.:.	1/1:0,1:1:3:30,3,0	1/1:0,1:1:3:33,3,0	1/1:0,1:1:3:32,3,0	0/0:5,0:5:12:0,12,140	1/1:0,2:2:6:63,6,0	./.:.:.:.:.	0/0:7,0:7:21:0,21,218	0/0:2,0:2:6:0,6,65	0/0:2,0:2:6:0,6,61	1/1:0,2:2:6:61,6,0	1/1:0,4:4:12:124,12,0	0/0:3,0:3:9:0,9,97	1/1:0,3:3:9:93,9,0	1/1:0,11:11:30:330,30,0	0/0:1,0:1:3:0,3,32	1/1:0,2:2:6:57,6,0	1/1:0,4:4:12:126,12,0	1/1:0,2:2:6:63,6,0	0/0:4,0:4:12:0,12,124	./.:.:.:.:.	0/0:4,0:4:12:0,12,127	0/0:2,0:2:6:0,6,65	0/0:3,0:3:9:0,9,93	0/0:5,0:5:15:0,15,157	0/0:3,0:3:6:0,6,77	0/0:4,0:4:9:0,9,105	0/0:3,0:3:9:0,9,90	0/0:2,0:2:6:0,6,63	0/0:2,0:2:6:0,6,65	0/0:3,0:3:9:0,9,93	0/0:2,0:2:6:0,6,60	0/0:5,0:5:15:0,15,160	0/0:4,0:4:12:0,12,120	0/0:4,0:4:12:0,12,128	0/0:3,0:3:9:0,9,89	./.:.:.:.:.	0/0:7,0:7:21:0,21,210	0/0:4,0:4:12:0,12,122	1/1:0,1:1:3:33,3,0	0/0:3,0:3:9:0,9,91	1/1:0,3:3:9:93,9,0	1/1:0,2:2:6:60,6,0	1/1:0,3:3:9:97,9,0	1/1:0,2:2:6:63,6,0	1/1:0,4:4:12:121,12,0	0/1:1,4:5:16:115,0,16	1/1:0,5:5:15:155,15,0	1/1:0,2:2:6:61,6,0	1/1:0,1:1:3:30,3,0	1/1:0,3:3:9:96,9,0	1/1:0,4:4:12:123,12,0	0/1:1,4:5:16:107,0,16	0/0:6,0:6:18:0,18,188	0/0:6,0:6:18:0,18,191	./.:.:.:.:.	0/0:6,0:6:18:0,18,190	0/0:6,0:6:15:0,15,168	1/1:0,3:3:9:98,9,0	0/0:2,0:2:6:0,6,57	0/0:7,0:7:21:0,21,216	1/1:0,3:3:9:100,9,0	1/1:0,10:10:30:308,30,0	1/1:0,4:4:12:121,12,0	1/1:0,7:7:21:220,21,0	1/1:0,2:2:6:61,6,0	1/1:0,1:1:3:32,3,0	0/0:1,0:1:3:0,3,31	0/0:4,0:4:12:0,12,124	0/0:4,0:4:12:0,12,126	0/0:4,0:4:12:0,12,125	0/0:5,0:5:15:0,15,151	0/0:6,0:6:18:0,18,193	0/0:2,0:2:6:0,6,62	0/0:2,0:2:6:0,6,62	0/0:2,0:2:3:0,3,45	0/0:5,0:5:15:0,15,157	0/0:5,0:5:15:0,15,150	0/0:4,0:4:12:0,12,122	0/0:4,0:4:6:0,6,89	0/0:2,0:2:3:0,3,45	0/0:3,0:3:9:0,9,94	0/0:5,0:5:9:0,9,108	0/0:3,0:3:6:0,6,76	./.:.:.:.:.	0/0:5,0:5:9:0,9,120	0/0:32,0:32:96:0,96,1064
chr1	55377491	.	T	C	25521.5	.	AC=251;AF=0.944;AN=266;BaseQRankSum=1.073;DP=901;Dels=0.00;FS=2.753;HaplotypeScore=0.1853;InbreedingCoeff=0.4084;MLEAC=252;MLEAF=0.947;MQ=59.41;MQ0=0;MQRankSum=0.986;QD=30.46;ReadPosRankSum=-2.877	GT:AD:DP:GQ:PL	1/1:0,64:64:99:2063,192,0	1/1:0,13:13:39:399,39,0	1/1:0,21:21:60:653,60,0	1/1:0,37:37:99:1165,111,0	1/1:0,16:16:48:500,48,0	1/1:0,13:13:33:377,33,0	1/1:0,15:15:39:431,39,0	1/1:0,2:2:6:62,6,0	1/1:0,3:3:9:96,9,0	1/1:0,15:15:45:471,45,0	1/1:0,2:2:6:53,6,0	1/1:0,16:16:48:507,48,0	1/1:0,12:12:36:379,36,0	1/1:0,1:1:3:34,3,0	1/1:0,11:11:33:346,33,0	1/1:0,18:18:54:569,54,0	1/1:0,9:9:27:282,27,0	1/1:0,1:1:3:32,3,0	1/1:0,6:6:18:191,18,0	./.:.:.:.:.	0/0:3,0:3:9:0,9,90	1/1:0,15:15:39:443,39,0	1/1:0,17:17:51:550,51,0	0/0:11,0:11:33:0,33,335	1/1:0,1:1:3:32,3,0	1/1:0,18:18:54:573,54,0	1/1:0,14:14:42:434,42,0	1/1:0,4:4:12:113,12,0	1/1:0,1:1:3:32,3,0	1/1:0,13:13:39:412,39,0	1/1:0,2:2:3:32,3,0	1/1:0,2:2:6:63,6,0	1/1:0,12:12:36:382,36,0	1/1:0,3:3:9:92,9,0	0/0:17,0:17:48:0,48,515	1/1:0,1:1:3:32,3,0	1/1:0,15:15:45:471,45,0	1/1:0,9:9:24:261,24,0	1/1:0,8:8:24:250,24,0	1/1:0,1:1:3:31,3,0	1/1:0,1:1:3:32,3,0	1/1:0,16:16:45:485,45,0	1/1:0,16:16:45:468,45,0	1/1:0,16:16:45:492,45,0	1/1:0,18:18:54:581,54,0	1/1:0,19:19:54:581,54,0	1/1:0,12:12:36:376,36,0	1/1:0,2:2:6:63,6,0	1/1:0,2:2:6:62,6,0	1/1:0,6:6:15:170,15,0	1/1:0,4:4:12:128,12,0	1/1:0,5:5:12:144,12,0	1/1:0,6:6:18:190,18,0	1/1:0,2:2:6:64,6,0	1/1:0,7:7:21:215,21,0	1/1:0,1:1:3:32,3,0	1/1:0,3:3:9:99,9,0	1/1:0,4:4:12:130,12,0	1/1:0,1:1:3:33,3,0	0/0:3,0:3:9:0,9,95	1/1:0,7:7:18:200,18,0	1/1:0,4:4:12:132,12,0	1/1:0,7:7:21:216,21,0	1/1:0,2:2:6:63,6,0	1/1:0,3:3:9:95,9,0	1/1:0,4:4:9:106,9,0	1/1:0,5:5:15:167,15,0	1/1:0,6:6:18:192,18,0	1/1:0,2:2:6:63,6,0	1/1:0,2:2:6:61,6,0	1/1:0,4:4:12:130,12,0	1/1:0,3:3:9:96,9,0	1/1:0,2:2:6:64,6,0	1/1:0,7:7:21:223,21,0	1/1:0,5:5:15:158,15,0	1/1:0,4:4:12:129,12,0	1/1:0,1:1:3:31,3,0	1/1:0,1:1:3:32,3,0	1/1:0,3:3:9:94,9,0	1/1:0,4:4:12:120,12,0	1/1:0,1:1:3:31,3,0	1/1:0,4:4:9:106,9,0	1/1:0,6:6:18:186,18,0	1/1:0,2:2:6:60,6,0	1/1:0,5:5:12:147,12,0	1/1:0,3:3:9:97,9,0	1/1:0,5:5:15:156,15,0	1/1:0,2:2:6:63,6,0	1/1:0,3:3:9:92,9,0	1/1:0,2:2:6:63,6,0	1/1:0,3:3:9:93,9,0	1/1:0,3:3:9:98,9,0	1/1:0,3:3:9:96,9,0	1/1:0,2:2:6:67,6,0	1/1:0,5:5:15:162,15,0	1/1:0,2:2:6:65,6,0	1/1:0,4:4:12:127,12,0	1/1:0,1:1:3:33,3,0	1/1:0,3:3:9:98,9,0	1/1:0,2:2:6:62,6,0	1/1:0,1:1:3:33,3,0	1/1:0,2:2:6:62,6,0	1/1:0,3:3:9:96,9,0	1/1:0,1:1:3:27,3,0	1/1:0,5:5:15:156,15,0	1/1:0,3:3:9:93,9,0	1/1:0,4:4:12:127,12,0	1/1:0,7:7:21:222,21,0	1/1:0,2:2:6:65,6,0	1/1:0,2:2:6:64,6,0	1/1:0,7:7:21:223,21,0	1/1:0,2:2:6:65,6,0	1/1:0,7:7:21:226,21,0	1/1:0,6:6:18:192,18,0	1/1:0,5:5:12:130,12,0	1/1:0,5:5:15:158,15,0	1/1:0,5:5:15:163,15,0	1/1:0,1:1:3:30,3,0	1/1:0,3:3:9:93,9,0	1/1:0,3:3:9:92,9,0	1/1:0,4:4:12:128,12,0	1/1:0,5:5:15:161,15,0	1/1:0,9:11:24:271,24,0	1/1:0,4:4:12:122,12,0	1/1:0,10:10:30:317,30,0	./.:.:.:.:.	1/1:0,12:12:36:381,36,0	1/1:0,7:7:18:202,18,0	1/1:0,5:5:15:157,15,0	./.:.:.:.:.	1/1:0,2:2:3:45,3,0	0/0:6,0:6:9:0,9,134	0/1:6,6:12:99:139,0,110	1/1:0,3:3:6:75,6,0	0/0:5,0:5:15:0,15,153	./.:.:.:.:.	0/0:18,0:18:54:0,54,605
chr1	55377890	.	C	A	13832.6	.	AC=169;AF=0.693;AN=244;BaseQRankSum=-0.348;DP=754;Dels=0.00;FS=10.086;HaplotypeScore=0.0755;InbreedingCoeff=0.6826;MLEAC=176;MLEAF=0.721;MQ=56.61;MQ0=2;MQRankSum=-3.771;QD=28.46;ReadPosRankSum=0.047	GT:AD:DP:GQ:PL	0/0:51,0:51:99:0,147,1565	1/1:0,14:14:36:375,36,0	1/1:1,10:11:6:281,6,0	1/1:0,26:26:75:792,75,0	1/1:0,19:19:57:587,57,0	1/1:0,8:8:24:239,24,0	1/1:0,12:13:36:372,36,0	./.:.:.:.:.	0/1:1,2:3:25:58,0,25	1/1:0,13:13:39:400,39,0	./.:.:.:.:.	1/1:0,13:13:39:412,39,0	1/1:1,7:8:21:219,21,0	0/1:1,1:2:24:24,0,29	0/0:15,0:15:39:0,39,433	1/1:0,12:12:36:372,36,0	1/1:0,7:7:21:221,21,0	0/1:1,3:4:23:50,0,23	0/0:1,0:1:3:0,3,29	0/0:2,0:2:3:0,3,45	0/0:1,0:1:3:0,3,33	1/1:0,10:10:30:309,30,0	1/1:0,11:11:27:304,27,0	0/0:17,0:17:51:0,51,529	./.:.:.:.:.	0/0:13,0:13:36:0,36,383	1/1:0,11:11:33:340,33,0	1/1:0,3:3:9:99,9,0	1/1:0,1:1:3:34,3,0	1/1:0,10:10:30:313,30,0	1/1:0,2:2:6:63,6,0	1/1:0,2:2:6:61,6,0	1/1:0,7:7:21:212,21,0	1/1:0,3:3:9:94,9,0	0/0:21,0:21:63:0,63,651	1/1:0,5:5:12:126,12,0	0/0:18,0:18:54:0,54,569	1/1:0,6:6:18:184,18,0	1/1:0,5:5:15:154,15,0	./.:.:.:.:.	1/1:0,1:1:3:32,3,0	1/1:0,6:6:18:178,18,0	1/1:0,18:18:54:561,54,0	1/1:0,16:16:42:466,42,0	0/0:16,0:16:48:0,48,496	1/1:0,14:14:39:418,39,0	1/1:0,8:8:24:249,24,0	1/1:0,1:1:3:33,3,0	0/0:3,0:3:9:0,9,92	1/1:0,1:1:3:32,3,0	0/0:2,0:2:6:0,6,61	1/1:0,2:2:6:64,6,0	1/1:0,3:3:9:95,9,0	1/1:0,4:4:12:124,12,0	0/0:3,0:3:9:0,9,93	./.:.:.:.:.	1/1:0,4:4:12:118,12,0	1/1:0,4:4:12:129,12,0	./.:.:.:.:.	0/0:1,0:1:3:0,3,31	1/1:0,1:1:3:32,3,0	1/1:0,1:1:3:31,3,0	1/1:1,8:9:21:231,21,0	1/1:0,6:6:18:184,18,0	1/1:0,3:3:9:93,9,0	0/0:4,0:4:12:0,12,121	1/1:0,7:7:21:201,21,0	1/1:0,3:3:9:89,9,0	1/1:0,6:6:15:169,15,0	./.:.:.:.:.	1/1:0,2:2:6:62,6,0	1/1:0,4:4:9:107,9,0	1/1:0,5:5:15:154,15,0	1/1:0,4:4:12:124,12,0	1/1:0,4:4:12:123,12,0	1/1:0,1:1:3:31,3,0	1/1:0,3:3:9:92,9,0	0/0:2,0:2:6:0,6,63	./.:.:.:.:.	1/1:0,7:7:18:199,18,0	1/1:0,3:3:6:77,6,0	1/1:0,3:3:9:94,9,0	1/1:0,4:4:12:124,12,0	0/0:1,0:1:3:0,3,30	1/1:0,4:4:12:128,12,0	0/0:2,0:2:6:0,6,62	1/1:0,7:7:21:217,21,0	0/0:4,0:4:12:0,12,126	0/0:5,0:5:15:0,15,156	1/1:0,3:3:9:97,9,0	0/0:2,0:2:6:0,6,61	1/1:0,1:1:3:31,3,0	1/1:0,2:2:6:63,6,0	1/1:0,2:2:6:62,6,0	./.:.:.:.:.	./.:.:.:.:.	1/1:0,2:2:6:64,6,0	1/1:0,4:4:9:108,9,0	1/1:0,1:1:3:31,3,0	./.:.:.:.:.	1/1:0,3:3:9:97,9,0	1/1:0,1:1:3:31,3,0	1/1:0,1:1:3:31,3,0	1/1:0,2:2:6:64,6,0	1/1:0,2:2:6:62,6,0	1/1:0,5:5:12:135,12,0	0/0:2,0:2:6:0,6,58	1/1:0,4:4:12:124,12,0	1/1:0,8:8:21:227,21,0	1/1:0,3:3:6:62,6,0	1/1:0,5:5:15:156,15,0	1/1:0,8:8:21:228,21,0	1/1:0,4:4:12:120,12,0	1/1:0,8:8:21:233,21,0	1/1:0,5:5:15:153,15,0	1/1:0,3:3:9:96,9,0	1/1:0,2:2:6:59,6,0	0/0:5,0:5:15:0,15,152	1/1:0,5:5:15:149,15,0	0/0:2,0:2:6:0,6,58	0/0:2,0:2:6:0,6,62	1/1:0,4:4:12:123,12,0	0/0:6,0:6:18:0,18,185	0/0:2,0:2:6:0,6,65	./.:.:.:.:.	0/0:4,0:4:12:0,12,123	./.:.:.:.:.	0/0:6,0:6:18:0,18,185	0/0:1,0:1:3:0,3,31	./.:.:.:.:.	0/0:2,0:2:6:0,6,62	0/0:4,0:4:6:0,6,89	0/0:3,0:3:6:0,6,75	0/0:2,0:2:3:0,3,45	./.:.:.:.:.	0/0:4,0:4:6:0,6,89	0/0:37,0:37:99:0,108,1200
chr1	55378228	.	T	C	20206.7	.	AC=175;AF=0.689;AN=254;BaseQRankSum=0.942;DP=988;Dels=0.00;FS=0.000;HaplotypeScore=0.1652;InbreedingCoeff=0.7408;MLEAC=179;MLEAF=0.705;MQ=59.65;MQ0=1;MQRankSum=2.425;QD=29.59;ReadPosRankSum=-0.047	GT:AD:DP:GQ:PL	0/0:53,0:53:99:0,159,1672	1/1:0,13:13:36:400,36,0	1/1:0,20:20:60:628,60,0	1/1:0,57:57:99:1766,171,0	1/1:0,11:11:33:352,33,0	1/1:0,13:13:39:413,39,0	1/1:0,17:17:51:521,51,0	1/1:0,1:1:3:33,3,0	0/1:1,1:2:26:26,0,26	1/1:0,17:17:51:538,51,0	1/1:0,1:1:3:32,3,0	1/1:0,20:20:54:600,54,0	1/1:0,10:10:30:315,30,0	0/0:3,0:3:9:0,9,94	0/0:12,0:12:33:0,33,341	1/1:0,28:28:84:870,84,0	1/1:0,16:16:48:489,48,0	0/0:3,0:3:9:0,9,93	0/0:16,0:16:42:0,42,459	0/0:8,0:8:21:0,21,225	0/0:1,0:1:3:0,3,33	1/1:0,23:23:66:720,66,0	1/1:0,17:17:45:494,45,0	0/0:20,0:20:48:0,48,536	0/0:4,0:4:12:0,12,122	0/0:19,0:20:54:0,54,566	1/1:0,10:10:30:308,30,0	1/1:0,5:5:15:163,15,0	0/1:1,1:2:25:27,0,25	1/1:0,31:31:90:948,90,0	1/1:0,6:6:18:195,18,0	1/1:0,5:5:15:162,15,0	1/1:0,20:20:60:627,60,0	1/1:0,3:3:9:93,9,0	0/0:10,0:10:30:0,30,303	1/1:0,1:1:3:36,3,0	0/0:10,0:10:30:0,30,303	1/1:0,14:14:39:418,39,0	1/1:0,10:10:30:309,30,0	1/1:0,2:2:6:70,6,0	1/1:0,3:3:9:90,9,0	1/1:0,16:16:48:508,48,0	1/1:0,15:15:42:444,42,0	1/1:0,15:15:45:467,45,0	0/0:20,0:20:60:0,60,605	1/1:0,29:29:87:884,87,0	1/1:0,5:5:15:161,15,0	1/1:0,1:1:3:31,3,0	1/1:0,1:1:3:31,3,0	1/1:0,4:4:12:124,12,0	0/0:2,0:2:6:0,6,60	1/1:0,6:6:12:153,12,0	1/1:0,5:5:15:157,15,0	1/1:0,4:4:12:118,12,0	0/0:8,0:8:21:0,21,233	1/1:0,4:4:12:130,12,0	1/1:0,1:1:3:34,3,0	1/1:0,6:6:18:191,18,0	1/1:0,1:1:3:33,3,0	0/0:3,0:3:9:0,9,95	./.:.:.:.:.	1/1:0,2:2:6:63,6,0	1/1:0,4:4:12:115,12,0	1/1:0,5:5:15:158,15,0	1/1:0,6:6:15:172,15,0	0/0:3,0:3:9:0,9,93	1/1:0,7:7:18:201,18,0	1/1:0,2:2:6:57,6,0	1/1:0,4:4:12:118,12,0	0/0:3,0:3:9:0,9,98	1/1:0,1:1:3:30,3,0	1/1:0,2:2:6:64,6,0	./.:.:.:.:.	1/1:0,5:5:12:134,12,0	1/1:0,3:3:9:93,9,0	1/1:0,2:2:6:66,6,0	1/1:0,7:7:18:194,18,0	0/0:2,0:2:6:0,6,62	./.:.:.:.:.	1/1:0,5:5:15:153,15,0	1/1:0,3:3:9:89,9,0	./.:.:.:.:.	1/1:0,1:1:3:32,3,0	0/0:8,0:8:24:0,24,255	1/1:0,5:5:15:156,15,0	0/1:6,1:7:12:12,0,179	1/1:0,1:1:3:30,3,0	0/0:5,0:5:12:0,12,125	0/0:2,0:2:6:0,6,63	1/1:0,9:9:27:293,27,0	0/0:2,0:2:6:0,6,61	1/1:0,6:6:18:189,18,0	1/1:0,2:2:6:62,6,0	1/1:0,1:1:3:30,3,0	1/1:0,4:4:12:128,12,0	1/1:0,6:6:18:187,18,0	1/1:0,4:4:12:122,12,0	./.:.:.:.:.	1/1:0,4:4:12:122,12,0	./.:.:.:.:.	1/1:0,7:7:21:217,21,0	1/1:0,1:1:3:30,3,0	1/1:0,4:4:12:124,12,0	1/1:0,9:9:27:278,27,0	./.:.:.:.:.	1/1:0,3:3:9:95,9,0	0/0:8,0:8:24:0,24,254	1/1:0,8:8:21:240,21,0	1/1:0,7:7:21:230,21,0	1/1:0,6:6:18:182,18,0	1/1:0,2:2:6:61,6,0	1/1:0,7:7:21:230,21,0	1/1:0,6:6:18:188,18,0	1/1:0,5:5:15:156,15,0	1/1:0,4:4:12:124,12,0	1/1:0,1:1:3:32,3,0	1/1:0,3:3:9:89,9,0	0/0:6,0:6:18:0,18,185	1/1:0,5:5:15:149,15,0	0/0:2,0:2:6:0,6,60	0/0:1,0:1:3:0,3,31	1/1:0,3:3:9:97,9,0	0/0:7,0:7:18:0,18,200	0/0:2,0:2:6:0,6,60	0/0:4,0:4:12:0,12,124	0/0:4,0:4:12:0,12,118	1/1:0,3:3:9:92,9,0	0/0:2,0:2:6:0,6,61	./.:.:.:.:.	./.:.:.:.:.	./.:.:.:.:.	0/0:3,0:3:6:0,6,76	0/0:7,0:7:12:0,12,166	0/0:2,0:2:3:0,3,45	0/0:6,0:6:9:0,9,134	0/0:4,0:4:9:0,9,104	0/0:28,0:28:84:0,84,947
chr1	55378308	.	A	T	16264.6	.	AC=178;AF=0.674;AN=264;BaseQRankSum=-3.604;DP=846;Dels=0.00;FS=0.000;HaplotypeScore=0.2724;InbreedingCoeff=0.7064;MLEAC=182;MLEAF=0.689;MQ=59.44;MQ0=0;MQRankSum=-0.929;QD=28.53;ReadPosRankSum=1.154	GT:AD:DP:GQ:PL	0/0:43,0:43:99:0,129,1357	1/1:0,21:21:57:612,57,0	1/1:0,12:12:33:346,33,0	1/1:0,42:42:99:1259,126,0	1/1:0,6:6:18:183,18,0	1/1:0,13:13:33:361,33,0	1/1:0,9:9:27:269,27,0	1/1:0,4:4:12:131,12,0	0/0:2,0:2:6:0,6,67	1/1:0,11:11:30:313,30,0	1/1:0,5:5:15:160,15,0	1/1:0,13:13:39:400,39,0	1/1:0,11:11:33:338,33,0	0/0:3,0:3:9:0,9,99	0/0:16,0:16:48:0,48,480	1/1:0,19:19:57:572,57,0	1/1:0,16:16:48:482,48,0	0/1:4,1:5:16:16,0,112	0/0:12,0:12:27:0,27,323	0/0:5,0:5:15:0,15,148	0/0:4,0:4:12:0,12,129	1/1:0,15:15:39:420,39,0	1/1:0,11:11:30:324,30,0	0/0:13,0:13:36:0,36,386	0/0:4,0:4:12:0,12,124	0/0:11,0:11:30:0,30,326	1/1:0,8:8:24:242,24,0	1/1:0,2:2:6:62,6,0	1/1:0,2:2:6:65,6,0	1/1:0,16:16:48:493,48,0	1/1:0,2:2:6:66,6,0	1/1:0,5:5:15:158,15,0	1/1:0,17:17:51:514,51,0	0/1:1,5:6:14:142,0,14	0/0:11,0:11:33:0,33,336	1/1:0,3:3:9:91,9,0	0/0:11,0:11:33:0,33,338	1/1:0,4:4:12:118,12,0	1/1:0,13:13:39:397,39,0	1/1:0,2:2:6:67,6,0	1/1:0,5:5:15:154,15,0	1/1:0,9:9:27:276,27,0	1/1:0,22:22:60:636,60,0	1/1:0,13:13:33:360,33,0	0/0:13,0:13:36:0,36,383	1/1:0,22:22:66:659,66,0	1/1:0,12:12:36:366,36,0	0/1:1,2:3:17:54,0,17	0/1:1,1:2:24:26,0,24	1/1:0,4:4:12:123,12,0	0/0:1,0:1:3:0,3,31	1/1:0,5:5:15:154,15,0	1/1:0,4:4:12:120,12,0	1/1:0,1:1:3:29,3,0	0/0:1,0:1:3:0,3,32	1/1:0,4:4:12:128,12,0	1/1:0,3:3:9:92,9,0	1/1:0,5:5:15:158,15,0	1/1:0,1:1:3:31,3,0	0/0:8,0:8:24:0,24,249	1/1:0,1:1:3:32,3,0	1/1:0,1:1:3:31,3,0	1/1:0,7:7:21:207,21,0	1/1:0,4:4:12:119,12,0	1/1:0,5:5:12:136,12,0	0/0:1,0:1:3:0,3,31	1/1:0,3:3:9:97,9,0	1/1:0,3:3:9:90,9,0	1/1:0,5:5:15:152,15,0	0/0:2,0:2:6:0,6,59	./.:.:.:.:.	1/1:0,2:2:6:61,6,0	1/1:0,1:1:3:30,3,0	1/1:0,6:6:18:192,18,0	1/1:0,4:4:12:123,12,0	1/1:0,3:3:9:91,9,0	1/1:0,2:2:6:65,6,0	0/0:1,0:1:3:0,3,31	./.:.:.:.:.	1/1:0,1:1:3:32,3,0	1/1:0,2:2:6:62,6,0	1/1:0,1:1:3:31,3,0	1/1:0,6:6:18:191,18,0	0/0:7,0:7:21:0,21,214	1/1:0,4:4:12:128,12,0	0/0:7,0:7:21:0,21,227	1/1:0,2:2:3:45,3,0	0/0:4,0:4:12:0,12,122	0/0:1,0:1:3:0,3,32	1/1:0,4:4:12:112,12,0	0/0:4,0:4:12:0,12,125	1/1:0,1:1:3:33,3,0	1/1:0,1:1:3:31,3,0	1/1:0,1:1:3:30,3,0	1/1:0,2:2:6:61,6,0	1/1:0,1:1:3:30,3,0	1/1:0,7:7:21:236,21,0	1/1:0,3:3:9:96,9,0	1/1:0,1:1:3:29,3,0	./.:.:.:.:.	1/1:0,2:2:6:55,6,0	1/1:0,4:4:12:121,12,0	1/1:0,2:2:6:67,6,0	1/1:0,3:3:9:91,9,0	./.:.:.:.:.	1/1:0,3:3:9:95,9,0	0/0:2,0:2:6:0,6,67	1/1:0,7:7:21:213,21,0	1/1:0,4:4:12:123,12,0	1/1:0,3:3:9:91,9,0	1/1:0,5:5:12:136,12,0	1/1:0,4:4:12:124,12,0	1/1:0,9:9:27:267,27,0	1/1:0,4:4:12:118,12,0	1/1:0,5:5:15:155,15,0	1/1:0,5:5:15:132,15,0	1/1:0,3:3:9:93,9,0	0/0:5,0:5:15:0,15,148	1/1:0,5:5:15:154,15,0	0/0:5,0:5:12:0,12,138	0/0:8,0:8:24:0,24,250	1/1:0,7:7:21:204,21,0	0/0:3,0:3:9:0,9,92	0/0:2,0:2:6:0,6,62	0/0:6,0:6:18:0,18,185	./.:.:.:.:.	1/1:0,3:3:9:91,9,0	0/0:3,0:3:9:0,9,91	0/0:3,0:3:9:0,9,91	0/0:4,0:5:6:0,6,89	0/0:5,0:5:12:0,12,138	0/0:4,0:4:6:0,6,89	0/0:8,1:9:15:0,15,195	0/0:1,0:2:3:0,3,31	0/0:4,0:4:6:0,6,89	0/0:2,0:2:3:0,3,45	0/0:23,0:23:69:0,69,780
chr1	55378324	.	A	G	16391.9	.	AC=179;AF=0.673;AN=266;BaseQRankSum=-2.452;DP=848;Dels=0.00;FS=5.262;HaplotypeScore=0.2087;InbreedingCoeff=0.6924;MLEAC=183;MLEAF=0.688;MQ=59.48;MQ0=0;MQRankSum=-1.927;QD=28.86;ReadPosRankSum=-1.674	GT:AD:DP:GQ:PL	0/0:50,0:50:99:0,150,1554	1/1:0,21:21:60:629,60,0	1/1:0,15:15:42:448,42,0	1/1:0,38:38:99:1162,114,0	1/1:0,9:9:27:283,27,0	1/1:0,16:16:42:459,42,0	1/1:0,10:10:30:307,30,0	1/1:0,3:3:9:94,9,0	0/1:2,1:3:22:22,0,59	1/1:0,11:11:33:343,33,0	1/1:0,4:4:12:125,12,0	1/1:0,14:14:42:437,42,0	1/1:0,9:9:27:275,27,0	0/0:4,0:4:12:0,12,130	0/0:16,0:16:48:0,48,486	1/1:0,12:12:36:370,36,0	1/1:0,17:17:51:504,51,0	0/1:3,1:4:20:20,0,82	0/0:7,0:7:18:0,18,205	0/0:5,0:5:15:0,15,146	0/0:2,0:2:6:0,6,61	1/1:0,16:16:45:479,45,0	1/1:0,12:12:36:371,36,0	0/0:13,0:13:39:0,39,401	0/0:2,0:2:6:0,6,64	0/0:10,0:10:30:0,30,300	1/1:0,8:8:24:242,24,0	1/1:0,2:2:6:61,6,0	1/1:0,2:2:6:62,6,0	1/1:0,15:15:45:462,45,0	1/1:0,2:2:6:67,6,0	1/1:0,5:5:15:159,15,0	1/1:0,21:21:63:649,63,0	0/1:1,4:5:17:118,0,17	0/0:10,0:10:30:0,30,304	1/1:0,2:2:6:69,6,0	0/0:16,0:16:48:0,48,504	1/1:0,3:3:9:88,9,0	1/1:0,16:16:42:457,42,0	1/1:0,3:3:9:91,9,0	1/1:0,5:5:15:152,15,0	1/1:0,6:6:18:187,18,0	1/1:0,19:19:51:552,51,0	1/1:0,14:14:36:374,36,0	0/0:12,0:12:36:0,36,371	1/1:0,21:21:63:647,63,0	1/1:0,10:10:30:315,30,0	0/1:1,2:3:24:56,0,24	0/1:1,1:2:16:27,0,16	1/1:0,5:5:15:148,15,0	0/0:1,0:1:3:0,3,31	1/1:0,4:4:12:122,12,0	1/1:0,3:3:9:90,9,0	./.:.:.:.:.	0/0:3,0:3:9:0,9,95	1/1:0,2:2:6:63,6,0	1/1:0,4:4:12:121,12,0	1/1:0,2:2:6:61,6,0	1/1:0,1:1:3:32,3,0	0/0:7,0:7:21:0,21,219	1/1:0,2:2:6:61,6,0	1/1:0,1:1:3:31,3,0	1/1:0,6:6:18:185,18,0	1/1:0,4:4:12:118,12,0	1/1:0,4:4:9:110,9,0	0/0:1,0:1:3:0,3,30	1/1:0,1:1:3:32,3,0	1/1:0,4:4:12:129,12,0	1/1:0,6:6:18:190,18,0	0/0:1,0:1:3:0,3,31	1/1:0,1:1:3:31,3,0	1/1:0,2:2:6:62,6,0	1/1:0,2:2:6:64,6,0	1/1:0,5:5:15:154,15,0	1/1:0,5:5:15:156,15,0	1/1:0,3:3:9:92,9,0	1/1:0,2:2:6:66,6,0	0/0:3,0:3:9:0,9,95	./.:.:.:.:.	1/1:0,2:2:6:68,6,0	1/1:0,3:3:9:93,9,0	1/1:0,1:1:3:31,3,0	1/1:0,7:7:21:227,21,0	0/0:8,0:8:24:0,24,249	1/1:0,4:4:12:125,12,0	0/0:5,0:5:15:0,15,158	1/1:0,2:2:3:45,3,0	0/0:3,0:3:9:0,9,94	0/0:2,0:2:6:0,6,61	1/1:0,4:4:12:130,12,0	0/0:4,0:4:12:0,12,119	1/1:0,1:1:3:32,3,0	1/1:0,2:2:6:63,6,0	1/1:0,1:1:3:30,3,0	1/1:0,4:4:12:126,12,0	1/1:0,1:1:3:32,3,0	1/1:0,4:4:12:126,12,0	1/1:0,2:2:6:64,6,0	1/1:0,1:1:3:30,3,0	./.:.:.:.:.	1/1:0,3:3:9:87,9,0	1/1:0,5:5:15:148,15,0	./.:.:.:.:.	1/1:0,2:2:6:60,6,0	1/1:0,1:1:3:32,3,0	1/1:0,4:4:12:122,12,0	0/0:4,0:4:12:0,12,118	1/1:0,6:6:18:186,18,0	1/1:0,5:5:15:149,15,0	1/1:0,4:4:12:120,12,0	1/1:0,3:3:9:88,9,0	1/1:0,5:5:15:152,15,0	1/1:0,8:8:24:247,24,0	1/1:0,5:5:15:152,15,0	1/1:0,4:4:12:124,12,0	1/1:0,8:8:24:250,24,0	1/1:0,4:4:12:122,12,0	0/0:5,0:5:15:0,15,162	1/1:0,4:4:12:130,12,0	0/0:5,0:5:12:0,12,136	0/0:7,0:7:21:0,21,219	1/1:0,7:7:21:211,21,0	0/0:3,0:3:9:0,9,93	0/0:1,0:1:3:0,3,30	0/0:5,0:5:15:0,15,154	0/0:1,0:1:3:0,3,32	1/1:0,4:4:12:118,12,0	0/0:4,0:4:12:0,12,124	0/0:4,0:4:12:0,12,118	0/0:4,0:5:6:0,6,89	0/0:5,0:5:12:0,12,136	0/0:2,0:2:3:0,3,45	0/0:8,1:9:15:0,15,196	0/0:2,0:4:3:0,3,45	0/0:4,0:4:6:0,6,89	0/0:2,0:2:3:0,3,45	0/0:25,0:25:75:0,75,865
chr1	55378562	.	A	G	19012.7	.	AC=184;AF=0.697;AN=264;BaseQRankSum=-6.837;DP=985;Dels=0.00;FS=2.043;HaplotypeScore=0.2404;InbreedingCoeff=0.7878;MLEAC=189;MLEAF=0.716;MQ=59.63;MQ0=1;MQRankSum=-1.044;QD=28.63;ReadPosRankSum=-2.232	GT:AD:DP:GQ:PL	0/0:48,0:48:99:0,144,1522	1/1:0,11:11:33:335,33,0	1/1:0,23:24:66:677,66,0	1/1:0,44:44:99:1303,132,0	1/1:0,16:16:48:479,48,0	1/1:0,23:23:60:647,60,0	1/1:0,12:12:36:379,36,0	1/1:0,8:8:24:229,24,0	1/1:0,1:1:3:32,3,0	1/1:0,13:13:36:371,36,0	./.:.:.:.:.	1/1:0,20:20:57:590,57,0	1/1:0,12:12:33:346,33,0	0/0:1,0:1:3:0,3,33	0/0:35,0:35:99:0,105,1071	1/1:0,25:25:75:753,75,0	1/1:0,11:11:33:326,33,0	0/0:2,0:2:6:0,6,66	0/0:7,0:7:21:0,21,218	0/0:3,0:3:9:0,9,92	0/0:3,0:3:9:0,9,93	1/1:0,14:14:42:413,42,0	1/1:0,22:22:57:617,57,0	0/0:19,0:19:54:0,54,584	./.:.:.:.:.	0/0:24,0:24:69:0,69,736	1/1:0,18:18:51:528,51,0	1/1:0,4:4:12:122,12,0	1/1:0,3:3:9:86,9,0	1/1:0,20:20:60:597,60,0	1/1:0,2:2:6:58,6,0	1/1:0,1:1:3:32,3,0	1/1:0,14:14:42:410,42,0	1/1:0,3:3:9:91,9,0	0/0:16,0:16:45:0,45,482	1/1:0,4:4:12:122,12,0	0/0:24,0:24:66:0,66,713	1/1:0,8:8:24:239,24,0	1/1:0,17:17:51:504,51,0	1/1:0,1:1:3:32,3,0	1/1:0,1:1:3:31,3,0	1/1:0,13:13:39:388,39,0	1/1:0,23:23:69:689,69,0	1/1:0,16:16:48:483,48,0	0/0:12,0:12:36:0,36,377	1/1:0,15:15:45:445,45,0	1/1:0,13:13:39:387,39,0	1/1:0,3:3:9:93,9,0	1/1:0,2:2:6:60,6,0	1/1:0,6:6:18:174,18,0	0/0:2,0:2:6:0,6,59	1/1:0,6:6:18:174,18,0	1/1:0,8:8:24:241,24,0	1/1:0,3:3:9:89,9,0	0/0:4,0:4:12:0,12,120	1/1:0,1:1:3:31,3,0	1/1:0,4:4:12:114,12,0	1/1:0,3:3:6:55,6,0	1/1:0,7:7:21:218,21,0	0/0:4,0:4:12:0,12,126	./.:.:.:.:.	1/1:0,3:3:9:92,9,0	1/1:0,8:8:24:237,24,0	1/1:0,4:4:12:119,12,0	1/1:0,1:1:3:31,3,0	0/0:4,0:4:12:0,12,122	1/1:0,5:5:15:152,15,0	1/1:0,8:8:24:225,24,0	1/1:0,3:3:9:89,9,0	0/0:3,0:3:9:0,9,92	1/1:0,2:2:6:63,6,0	1/1:0,3:3:9:81,9,0	1/1:0,1:1:3:34,3,0	1/1:0,3:3:9:89,9,0	1/1:0,6:6:18:180,18,0	1/1:0,5:5:15:149,15,0	1/1:0,2:2:6:60,6,0	0/0:2,0:2:6:0,6,61	1/1:0,4:4:12:122,12,0	1/1:0,3:3:9:89,9,0	1/1:0,3:3:9:87,9,0	1/1:0,2:2:6:59,6,0	1/1:0,4:4:12:126,12,0	0/0:5,0:5:15:0,15,153	1/1:0,4:4:12:125,12,0	0/0:4,0:4:12:0,12,124	1/1:0,4:4:12:115,12,0	0/0:3,0:3:9:0,9,97	0/0:7,0:7:21:0,21,211	./.:.:.:.:.	0/0:1,0:1:3:0,3,32	1/1:0,2:2:6:61,6,0	1/1:0,3:3:9:91,9,0	1/1:0,5:5:15:155,15,0	1/1:0,3:3:9:88,9,0	1/1:0,2:2:6:63,6,0	1/1:0,5:5:15:148,15,0	1/1:0,1:1:3:25,3,0	1/1:0,6:6:18:184,18,0	1/1:0,1:1:3:30,3,0	1/1:0,6:6:18:181,18,0	1/1:0,4:4:12:124,12,0	1/1:0,4:4:12:119,12,0	1/1:0,4:4:12:118,12,0	1/1:0,1:1:3:32,3,0	1/1:0,8:8:24:241,24,0	0/0:5,0:5:15:0,15,159	1/1:0,5:5:15:144,15,0	1/1:0,4:4:12:122,12,0	1/1:0,2:2:6:58,6,0	1/1:0,6:6:18:180,18,0	1/1:0,4:4:12:125,12,0	1/1:0,5:5:15:156,15,0	1/1:0,4:4:12:118,12,0	1/1:0,4:4:12:122,12,0	1/1:0,3:3:9:91,9,0	1/1:0,4:4:9:83,9,0	0/0:2,0:2:6:0,6,62	1/1:0,3:3:9:83,9,0	./.:.:.:.:.	0/0:4,0:4:12:0,12,124	1/1:0,4:4:12:121,12,0	0/0:3,0:3:6:0,6,75	0/0:7,0:7:21:0,21,214	0/0:5,0:5:15:0,15,160	0/0:5,0:5:15:0,15,158	1/1:0,8:8:24:244,24,0	0/0:7,0:7:21:0,21,225	0/0:7,0:7:21:0,21,213	0/0:3,0:3:3:0,3,44	0/0:2,0:2:6:0,6,63	0/0:4,0:4:9:0,9,105	0/0:3,0:3:6:0,6,76	0/0:4,1:5:6:0,6,89	0/0:4,0:5:9:0,9,109	0/0:2,0:2:3:0,3,45	0/0:19,0:19:57:0,57,615
chr1	55378837	.	T	C	13099.6	.	AC=174;AF=0.696;AN=250;BaseQRankSum=-3.019;DP=682;Dels=0.00;FS=17.343;HaplotypeScore=0.1405;InbreedingCoeff=0.6853;MLEAC=178;MLEAF=0.712;MQ=59.42;MQ0=0;MQRankSum=0.266;QD=28.79;ReadPosRankSum=-4.253	GT:AD:DP:GQ:PL	0/0:40,0:40:99:0,120,1244	1/1:0,13:13:39:411,39,0	1/1:0,15:15:45:472,45,0	1/1:0,28:28:84:855,84,0	1/1:0,8:8:24:241,24,0	1/1:0,8:8:24:252,24,0	1/1:0,9:9:24:256,24,0	1/1:0,4:4:12:119,12,0	0/1:1,1:2:25:26,0,25	1/1:0,16:16:48:497,48,0	./.:.:.:.:.	1/1:0,6:6:18:187,18,0	1/1:0,13:13:36:392,36,0	./.:.:.:.:.	0/0:10,0:10:30:0,30,317	1/1:0,12:12:33:351,33,0	1/1:0,14:14:42:427,42,0	0/0:2,0:2:6:0,6,62	0/0:3,0:3:9:0,9,99	./.:.:.:.:.	0/0:3,0:3:9:0,9,90	1/1:0,1:1:3:30,3,0	1/1:0,19:19:51:555,51,0	0/0:15,0:15:45:0,45,467	0/0:1,0:1:3:0,3,34	0/0:12,0:12:36:0,36,355	1/1:0,7:7:18:201,18,0	1/1:0,1:1:3:31,3,0	1/1:0,1:1:3:31,3,0	1/1:0,14:14:42:430,42,0	1/1:0,4:4:12:130,12,0	1/1:0,1:1:3:30,3,0	1/1:0,8:8:24:250,24,0	0/1:1,2:3:23:47,0,23	0/0:14,0:14:39:0,39,411	1/1:0,3:3:9:99,9,0	0/0:10,0:10:30:0,30,320	1/1:0,9:9:27:278,27,0	1/1:0,11:11:30:326,30,0	1/1:0,2:2:6:67,6,0	1/1:0,1:1:3:35,3,0	1/1:0,10:11:30:312,30,0	1/1:0,12:12:33:355,33,0	1/1:0,15:15:45:469,45,0	0/0:5,0:5:15:0,15,152	1/1:0,9:9:27:275,27,0	1/1:0,3:3:9:96,9,0	1/1:0,3:3:9:91,9,0	1/1:0,1:1:3:31,3,0	1/1:0,3:3:9:97,9,0	./.:.:.:.:.	./.:.:.:.:.	1/1:0,5:5:15:154,15,0	1/1:0,2:2:6:68,6,0	0/0:2,0:2:6:0,6,66	./.:.:.:.:.	1/1:0,2:2:6:58,6,0	1/1:0,7:7:21:218,21,0	1/1:0,3:3:9:91,9,0	0/0:4,0:4:12:0,12,125	1/1:0,1:1:3:32,3,0	1/1:0,2:2:6:64,6,0	1/1:0,1:1:3:32,3,0	1/1:0,4:4:12:123,12,0	1/1:0,5:5:15:157,15,0	0/0:1,0:1:3:0,3,33	./.:.:.:.:.	1/1:0,3:3:9:91,9,0	1/1:0,4:4:12:127,12,0	./.:.:.:.:.	1/1:0,2:2:6:61,6,0	1/1:0,3:3:9:94,9,0	1/1:0,5:5:12:124,12,0	1/1:0,3:3:9:87,9,0	1/1:0,4:4:12:127,12,0	1/1:0,4:4:12:120,12,0	1/1:0,2:2:3:45,3,0	0/0:2,0:2:6:0,6,64	1/1:0,1:1:3:32,3,0	1/1:0,5:5:12:143,12,0	1/1:0,2:2:6:59,6,0	1/1:0,1:1:3:30,3,0	1/1:0,3:3:9:96,9,0	0/0:2,0:2:6:0,6,60	1/1:0,3:3:9:93,9,0	0/0:1,0:1:3:0,3,32	1/1:0,1:1:3:30,3,0	0/0:3,0:3:9:0,9,91	0/0:3,0:3:9:0,9,97	1/1:0,2:2:6:60,6,0	0/0:5,0:5:15:0,15,156	1/1:0,3:3:9:95,9,0	1/1:0,2:2:6:62,6,0	1/1:0,1:1:3:32,3,0	1/1:0,3:3:6:67,6,0	./.:.:.:.:.	1/1:0,3:3:9:97,9,0	1/1:0,3:3:6:61,6,0	./.:.:.:.:.	1/1:0,4:4:12:125,12,0	1/1:0,3:3:9:93,9,0	1/1:0,3:3:9:92,9,0	1/1:0,2:2:6:59,6,0	1/1:0,5:5:15:150,15,0	1/1:0,8:8:21:238,21,0	1/1:0,5:5:12:119,12,0	0/0:6,0:6:18:0,18,193	1/1:0,3:3:9:91,9,0	1/1:0,1:1:3:32,3,0	./.:.:.:.:.	1/1:0,8:8:24:249,24,0	1/1:0,1:1:3:33,3,0	1/1:0,8:8:18:205,18,0	1/1:0,3:3:9:87,9,0	1/1:0,3:3:9:95,9,0	1/1:0,3:3:9:91,9,0	1/1:0,2:2:6:60,6,0	0/0:3,0:3:9:0,9,92	1/1:0,3:3:9:93,9,0	0/0:1,0:1:3:0,3,30	0/0:5,0:5:12:0,12,138	1/1:0,3:3:9:91,9,0	0/0:3,0:3:9:0,9,95	0/0:3,0:3:9:0,9,95	0/0:2,0:2:6:0,6,61	0/0:2,0:2:6:0,6,60	1/1:0,2:2:6:59,6,0	0/0:4,0:4:12:0,12,122	0/0:2,0:2:6:0,6,61	0/0:8,0:8:18:0,18,209	./.:.:.:.:.	0/0:4,0:4:9:0,9,106	0/0:10,0:10:15:0,15,223	0/0:2,0:2:3:0,3,45	0/0:2,0:2:3:0,3,45	0/0:5,0:5:9:0,9,120	0/0:27,0:27:81:0,81,918
chr1	55378921	.	G	A	15558.6	.	AC=177;AF=0.697;AN=254;BaseQRankSum=-1.855;DP=812;Dels=0.00;FS=0.836;HaplotypeScore=0.0360;InbreedingCoeff=0.7017;MLEAC=180;MLEAF=0.709;MQ=59.94;MQ0=0;MQRankSum=0.362;QD=29.30;ReadPosRankSum=-2.630	GT:AD:DP:GQ:PL	0/0:57,0:57:99:0,171,1793	1/1:0,12:12:36:385,36,0	1/1:0,18:18:54:561,54,0	1/1:0,36:36:99:1102,108,0	1/1:0,9:9:27:269,27,0	1/1:0,12:12:30:316,30,0	1/1:0,9:9:27:282,27,0	1/1:0,2:2:6:62,6,0	0/1:2,2:4:47:47,0,51	1/1:0,6:6:18:184,18,0	./.:.:.:.:.	1/1:0,11:11:33:341,33,0	1/1:0,11:11:30:328,30,0	./.:.:.:.:.	0/0:19,0:20:57:0,57,594	1/1:0,26:26:75:773,75,0	1/1:0,14:14:42:429,42,0	./.:.:.:.:.	0/0:11,0:11:24:0,24,291	0/0:5,0:5:15:0,15,150	0/0:2,0:2:6:0,6,71	1/1:0,16:16:45:475,45,0	1/1:0,20:20:60:613,60,0	0/0:12,0:12:36:0,36,367	0/0:2,0:2:6:0,6,61	0/0:15,0:15:45:0,45,458	1/1:0,8:8:24:244,24,0	1/1:0,4:4:12:122,12,0	1/1:0,3:3:9:88,9,0	1/1:0,20:20:57:605,57,0	1/1:0,2:2:6:61,6,0	1/1:0,1:1:3:34,3,0	1/1:0,12:12:36:376,36,0	1/1:0,3:3:9:94,9,0	0/0:13,0:13:39:0,39,401	1/1:0,1:1:3:31,3,0	0/0:19,0:19:57:0,57,587	1/1:0,9:9:27:278,27,0	1/1:0,10:10:27:287,27,0	./.:.:.:.:.	1/1:0,4:4:12:128,12,0	1/1:0,14:14:42:427,42,0	1/1:0,14:14:42:434,42,0	1/1:0,17:17:51:532,51,0	0/0:10,0:10:30:0,30,316	1/1:0,11:11:33:339,33,0	1/1:0,6:6:18:194,18,0	0/1:1,2:3:21:56,0,21	0/1:1,2:3:21:52,0,21	1/1:0,8:8:24:246,24,0	0/0:1,0:1:3:0,3,29	1/1:0,1:1:3:31,3,0	1/1:0,2:2:6:62,6,0	1/1:0,3:3:9:96,9,0	0/0:2,0:2:6:0,6,58	1/1:0,1:1:3:31,3,0	1/1:0,3:3:9:93,9,0	1/1:0,3:3:9:92,9,0	1/1:0,1:1:3:34,3,0	0/0:10,0:10:30:0,30,314	1/1:0,4:4:12:121,12,0	1/1:0,2:2:6:63,6,0	1/1:0,4:4:12:129,12,0	1/1:0,2:2:6:61,6,0	1/1:0,3:3:9:96,9,0	0/0:5,0:5:15:0,15,154	1/1:0,5:5:15:157,15,0	1/1:0,5:5:15:152,15,0	1/1:0,1:1:3:31,3,0	0/0:2,0:2:6:0,6,61	1/1:0,4:4:12:122,12,0	1/1:0,4:4:12:120,12,0	1/1:0,5:5:15:157,15,0	1/1:0,4:4:12:118,12,0	1/1:0,3:3:9:93,9,0	1/1:0,5:5:15:158,15,0	1/1:0,1:1:3:33,3,0	0/0:7,0:7:18:0,18,192	1/1:0,2:2:6:59,6,0	1/1:0,5:5:15:147,15,0	1/1:0,1:1:3:32,3,0	1/1:0,1:1:3:33,3,0	1/1:0,5:5:15:156,15,0	0/0:5,0:5:15:0,15,151	1/1:0,3:3:9:96,9,0	0/0:3,0:3:9:0,9,94	1/1:0,5:5:15:153,15,0	0/0:2,0:2:6:0,6,65	0/0:4,0:4:12:0,12,122	./.:.:.:.:.	0/0:2,0:2:6:0,6,63	1/1:0,5:5:15:154,15,0	1/1:0,1:1:3:32,3,0	1/1:0,3:3:9:91,9,0	1/1:0,1:1:3:30,3,0	1/1:0,1:1:3:32,3,0	1/1:0,1:1:3:33,3,0	1/1:0,2:2:6:65,6,0	1/1:0,4:4:12:123,12,0	1/1:0,2:2:6:64,6,0	1/1:0,4:4:12:130,12,0	1/1:0,3:3:9:90,9,0	1/1:0,3:3:9:89,9,0	1/1:0,1:1:3:31,3,0	1/1:0,5:5:15:159,15,0	1/1:0,4:4:12:125,12,0	0/0:3,0:3:9:0,9,94	1/1:0,4:4:12:130,12,0	1/1:0,2:2:6:65,6,0	1/1:0,3:3:9:87,9,0	1/1:0,7:7:18:200,18,0	1/1:0,2:2:6:66,6,0	1/1:0,8:8:24:244,24,0	1/1:0,4:4:12:121,12,0	1/1:0,1:1:3:32,3,0	./.:.:.:.:.	./.:.:.:.:.	0/0:2,0:2:6:0,6,65	1/1:0,2:2:6:63,6,0	0/0:1,0:1:3:0,3,34	0/0:4,0:4:9:0,9,108	1/1:0,6:6:18:184,18,0	0/0:6,0:6:18:0,18,185	0/0:4,0:4:12:0,12,130	./.:.:.:.:.	0/0:2,0:2:3:0,3,33	1/1:0,5:5:15:165,15,0	0/0:4,0:4:12:0,12,127	0/0:5,0:5:15:0,15,154	0/0:4,0:4:9:0,9,107	./.:.:.:.:.	0/0:4,0:4:6:0,6,89	0/0:3,0:3:6:0,6,75	./.:.:.:.:.	0/0:2,0:2:3:0,3,45	0/0:6,0:6:12:0,12,150	0/0:22,0:22:66:0,66,733
chr1	55379097	.	T	A	16936.3	.	AC=182;AF=0.705;AN=258;BaseQRankSum=-0.391;DP=872;Dels=0.00;FS=0.856;HaplotypeScore=0.0823;InbreedingCoeff=0.7246;MLEAC=186;MLEAF=0.721;MQ=59.67;MQ0=0;MQRankSum=0.988;QD=29.40;ReadPosRankSum=-0.228	GT:AD:DP:GQ:PL	0/0:58,0:58:99:0,174,1812	1/1:0,20:20:60:633,60,0	1/1:0,15:15:45:475,45,0	1/1:0,35:35:99:1077,102,0	1/1:0,10:10:30:309,30,0	1/1:0,8:8:24:255,24,0	1/1:0,7:7:21:217,21,0	1/1:0,2:2:6:71,6,0	0/1:1,1:2:26:26,0,26	1/1:0,9:9:27:275,27,0	1/1:0,2:2:6:63,6,0	1/1:0,5:5:15:157,15,0	1/1:0,15:15:45:463,45,0	./.:.:.:.:.	0/0:16,0:16:48:0,48,492	1/1:0,16:16:48:495,48,0	1/1:0,14:14:39:418,39,0	./.:.:.:.:.	0/0:12,0:12:30:0,30,340	0/0:7,0:7:18:0,18,201	0/0:3,0:3:9:0,9,93	1/1:0,15:15:45:468,45,0	1/1:0,21:21:63:663,63,0	0/0:20,0:20:57:0,57,589	0/0:2,0:2:6:0,6,67	0/0:19,0:19:57:0,57,595	1/1:0,13:13:39:390,39,0	1/1:0,1:1:3:34,3,0	./.:.:.:.:.	1/1:0,16:16:39:449,39,0	1/1:0,4:4:12:134,12,0	1/1:0,2:2:6:69,6,0	1/1:0,12:12:36:381,36,0	1/1:0,1:1:3:34,3,0	0/0:18,0:18:51:0,51,534	1/1:0,3:3:9:98,9,0	0/0:21,0:21:63:0,63,656	1/1:0,11:11:30:321,30,0	1/1:0,13:13:39:405,39,0	1/1:0,4:4:12:118,12,0	1/1:0,4:4:12:127,12,0	1/1:0,12:12:36:376,36,0	1/1:0,16:16:42:453,42,0	1/1:0,22:22:63:644,63,0	0/0:10,0:10:27:0,27,295	1/1:0,16:16:48:489,48,0	1/1:0,13:13:33:375,33,0	1/1:0,3:3:9:94,9,0	0/1:1,2:3:21:54,0,21	1/1:0,11:11:30:333,30,0	0/0:2,0:2:6:0,6,63	1/1:0,4:4:12:119,12,0	1/1:0,5:5:15:155,15,0	1/1:0,4:4:12:123,12,0	0/0:5,0:5:15:0,15,152	1/1:0,1:1:3:34,3,0	1/1:0,5:5:15:157,15,0	1/1:0,4:4:12:114,12,0	1/1:0,3:3:9:95,9,0	0/0:4,0:4:12:0,12,125	1/1:0,5:5:15:153,15,0	1/1:0,3:3:9:90,9,0	1/1:0,5:5:15:161,15,0	1/1:0,2:2:6:61,6,0	1/1:0,3:3:9:96,9,0	0/0:2,0:2:6:0,6,64	1/1:0,3:3:9:96,9,0	1/1:0,4:4:12:123,12,0	1/1:0,4:4:12:120,12,0	./.:.:.:.:.	./.:.:.:.:.	1/1:0,3:3:9:92,9,0	1/1:0,4:4:9:88,9,0	1/1:0,6:6:18:189,18,0	1/1:0,4:4:12:118,12,0	1/1:0,1:1:3:31,3,0	1/1:0,4:4:12:126,12,0	0/0:4,0:4:12:0,12,122	1/1:0,4:4:9:92,9,0	1/1:0,6:6:18:185,18,0	1/1:0,3:3:9:92,9,0	1/1:0,2:2:6:62,6,0	1/1:0,1:1:3:33,3,0	0/0:4,0:4:12:0,12,126	1/1:0,7:7:21:218,21,0	0/0:2,0:2:6:0,6,61	1/1:0,1:1:3:32,3,0	0/0:1,0:1:3:0,3,30	0/0:7,0:7:21:0,21,219	1/1:0,1:1:3:32,3,0	0/0:2,0:2:6:0,6,63	1/1:0,1:1:3:31,3,0	1/1:0,3:3:9:92,9,0	1/1:0,1:1:3:31,3,0	./.:.:.:.:.	1/1:0,2:2:6:59,6,0	1/1:0,4:4:9:95,9,0	1/1:0,3:3:9:95,9,0	1/1:0,1:1:3:31,3,0	1/1:0,3:3:9:93,9,0	1/1:0,7:7:21:221,21,0	1/1:0,1:1:3:32,3,0	1/1:0,2:2:6:61,6,0	1/1:0,4:4:12:127,12,0	1/1:0,1:1:3:31,3,0	1/1:0,3:3:9:96,9,0	0/0:5,0:5:15:0,15,155	1/1:0,4:4:9:108,9,0	1/1:0,3:3:9:96,9,0	1/1:0,7:7:18:201,18,0	1/1:0,4:4:12:122,12,0	1/1:0,3:3:9:96,9,0	1/1:0,7:7:21:223,21,0	1/1:0,10:10:30:299,30,0	1/1:0,3:3:9:96,9,0	1/1:0,10:10:30:316,30,0	1/1:0,2:2:6:61,6,0	0/0:6,0:6:18:0,18,184	1/1:0,2:2:6:61,6,0	0/0:1,0:1:3:0,3,32	0/0:5,0:5:15:0,15,153	1/1:0,3:3:9:97,9,0	0/0:8,0:8:24:0,24,245	0/0:3,0:3:9:0,9,89	0/0:3,0:3:9:0,9,89	0/0:5,0:5:15:0,15,153	1/1:0,4:4:9:108,9,0	0/0:1,0:1:3:0,3,31	0/0:3,0:3:9:0,9,98	./.:.:.:.:.	./.:.:.:.:.	0/0:2,0:2:3:0,3,44	0/0:2,0:2:3:0,3,45	0/0:2,0:2:3:0,3,45	0/0:3,0:3:3:0,3,45	0/0:4,0:4:12:0,12,118	0/0:23,0:23:69:0,69,780
chr1	55379183	.	T	A	17996.2	.	AC=174;AF=0.690;AN=252;BaseQRankSum=-2.203;DP=900;Dels=0.00;FS=0.000;HaplotypeScore=0.1076;InbreedingCoeff=0.7481;MLEAC=178;MLEAF=0.706;MQ=59.67;MQ0=0;MQRankSum=0.297;QD=29.12;ReadPosRankSum=0.033	GT:AD:DP:GQ:PL	0/0:49,0:49:99:0,147,1573	1/1:0,11:11:30:313,30,0	1/1:0,12:12:36:370,36,0	1/1:0,35:35:99:1070,102,0	1/1:0,12:12:36:368,36,0	1/1:0,14:14:39:408,39,0	1/1:0,17:17:48:500,48,0	./.:.:.:.:.	0/1:1,1:2:26:26,0,26	1/1:0,21:21:63:642,63,0	1/1:0,1:1:3:30,3,0	1/1:0,17:17:45:498,45,0	1/1:0,14:14:39:408,39,0	./.:.:.:.:.	0/0:10,0:11:30:0,30,319	1/1:0,22:22:66:674,66,0	1/1:0,20:20:54:570,54,0	0/0:1,0:1:3:0,3,32	0/0:6,0:6:15:0,15,171	0/0:10,0:10:21:0,21,254	0/0:4,0:4:12:0,12,129	1/1:0,19:19:57:579,57,0	1/1:0,14:14:42:437,42,0	0/0:21,0:21:57:0,57,601	0/0:1,0:1:3:0,3,32	0/0:5,0:5:15:0,15,158	1/1:0,10:10:30:306,30,0	1/1:0,2:2:6:66,6,0	1/1:0,2:2:6:66,6,0	1/1:0,21:21:63:656,63,0	1/1:0,3:3:9:101,9,0	1/1:0,4:4:12:123,12,0	1/1:0,15:15:39:431,39,0	1/1:0,3:3:9:95,9,0	0/0:20,0:20:60:0,60,623	1/1:0,2:2:6:65,6,0	0/0:13,0:13:36:0,36,385	1/1:0,10:10:30:298,30,0	1/1:0,17:17:51:527,51,0	./.:.:.:.:.	1/1:0,5:5:15:161,15,0	1/1:0,15:15:42:448,42,0	1/1:0,13:13:39:402,39,0	1/1:0,20:20:60:599,60,0	0/0:8,0:8:21:0,21,233	1/1:0,9:9:27:268,27,0	1/1:0,10:10:24:278,24,0	0/1:1,3:4:20:84,0,20	0/0:1,0:1:3:0,3,31	1/1:0,6:6:15:174,15,0	./.:.:.:.:.	1/1:0,3:3:9:92,9,0	1/1:0,9:9:27:279,27,0	1/1:0,3:3:9:92,9,0	0/0:3,0:3:9:0,9,97	./.:.:.:.:.	1/1:0,6:6:18:180,18,0	1/1:0,7:7:21:211,21,0	1/1:0,3:3:9:91,9,0	0/0:7,1:8:21:0,21,212	1/1:0,2:2:6:61,6,0	1/1:0,2:2:6:65,6,0	1/1:0,8:8:24:248,24,0	1/1:0,2:2:6:61,6,0	1/1:0,9:9:24:268,24,0	0/0:6,0:6:18:0,18,183	1/1:0,5:5:12:137,12,0	1/1:0,7:7:21:216,21,0	1/1:0,4:4:12:128,12,0	0/0:2,0:2:6:0,6,59	1/1:0,1:1:3:32,3,0	1/1:0,2:2:6:59,6,0	1/1:0,7:7:21:208,21,0	1/1:0,3:3:9:91,9,0	1/1:0,3:3:9:92,9,0	1/1:0,2:2:6:63,6,0	1/1:0,4:4:12:117,12,0	0/0:5,0:5:15:0,15,159	./.:.:.:.:.	1/1:0,5:5:15:155,15,0	1/1:0,7:7:21:218,21,0	1/1:0,6:6:18:180,18,0	1/1:0,4:4:12:128,12,0	0/0:4,0:4:12:0,12,130	1/1:0,2:2:6:63,6,0	0/0:2,0:2:6:0,6,63	1/1:0,7:7:21:216,21,0	0/0:6,0:6:18:0,18,186	0/0:6,0:6:18:0,18,187	1/1:0,2:2:6:63,6,0	./.:.:.:.:.	1/1:0,5:5:15:147,15,0	1/1:0,2:2:6:62,6,0	1/1:0,1:1:3:29,3,0	1/1:0,2:2:6:60,6,0	1/1:0,4:4:12:120,12,0	1/1:0,6:6:18:181,18,0	1/1:0,4:4:12:124,12,0	1/1:0,1:1:3:33,3,0	./.:.:.:.:.	1/1:0,4:4:12:122,12,0	1/1:0,3:3:9:94,9,0	1/1:0,3:3:9:92,9,0	1/1:0,4:4:12:122,12,0	1/1:0,2:2:6:61,6,0	1/1:0,1:1:3:30,3,0	0/0:7,0:7:21:0,21,220	./.:.:.:.:.	1/1:0,3:3:9:96,9,0	1/1:0,6:6:18:175,18,0	1/1:0,2:2:6:63,6,0	1/1:0,3:3:9:97,9,0	1/1:0,14:14:39:415,39,0	1/1:0,5:5:12:134,12,0	1/1:0,5:5:15:154,15,0	1/1:0,2:2:6:61,6,0	1/1:0,1:1:3:32,3,0	0/0:7,0:7:21:0,21,216	1/1:0,1:1:3:34,3,0	0/0:4,0:4:12:0,12,128	0/0:2,0:2:6:0,6,65	1/1:0,6:6:15:153,15,0	0/0:8,0:8:24:0,24,250	0/0:8,0:8:18:0,18,217	0/0:4,0:4:12:0,12,121	0/0:1,0:1:3:0,3,32	1/1:0,1:1:3:29,3,0	0/0:3,0:3:9:0,9,103	0/0:4,0:4:9:0,9,109	0/0:2,0:2:3:0,3,45	./.:.:.:.:.	./.:.:.:.:.	0/0:2,0:2:3:0,3,45	0/0:3,0:3:6:0,6,76	0/0:4,0:4:6:0,6,89	0/0:2,0:2:3:0,3,45	0/0:29,0:29:87:0,87,956
chr1	55379204	.	C	T	17425.9	.	AC=175;AF=0.694;AN=252;BaseQRankSum=-1.065;DP=845;Dels=0.00;FS=0.872;HaplotypeScore=0.0969;InbreedingCoeff=0.7289;MLEAC=182;MLEAF=0.722;MQ=59.63;MQ0=0;MQRankSum=0.896;QD=28.95;ReadPosRankSum=-1.097	GT:AD:DP:GQ:PL	0/0:41,0:41:99:0,123,1285	1/1:0,9:9:27:282,27,0	1/1:0,9:9:27:284,27,0	1/1:0,28:28:78:803,78,0	1/1:0,13:13:39:394,39,0	1/1:0,12:12:33:333,33,0	1/1:0,18:18:51:535,51,0	./.:.:.:.:.	0/1:2,2:4:52:52,0,54	1/1:0,17:17:51:520,51,0	1/1:0,1:1:3:31,3,0	1/1:0,12:12:36:370,36,0	1/1:0,9:9:27:275,27,0	./.:.:.:.:.	0/0:9,0:9:27:0,27,284	1/1:0,24:24:69:697,69,0	1/1:0,19:19:54:552,54,0	0/1:1,1:2:25:25,0,27	0/0:6,0:6:15:0,15,172	0/0:9,0:9:18:0,18,224	0/0:4,0:4:12:0,12,129	1/1:0,20:20:57:598,57,0	1/1:0,14:14:42:421,42,0	0/0:17,0:17:48:0,48,514	0/0:1,0:1:3:0,3,34	0/0:6,0:6:15:0,15,169	1/1:0,6:6:18:184,18,0	1/1:0,5:5:15:160,15,0	1/1:0,3:3:9:95,9,0	1/1:0,14:14:42:434,42,0	1/1:0,5:5:15:165,15,0	1/1:0,4:4:12:129,12,0	1/1:0,18:18:48:512,48,0	1/1:0,4:4:12:119,12,0	0/0:15,0:15:45:0,45,468	1/1:0,3:3:9:96,9,0	0/0:15,0:15:42:0,42,438	1/1:0,9:9:27:271,27,0	1/1:0,16:16:48:481,48,0	./.:.:.:.:.	1/1:0,7:7:21:220,21,0	1/1:0,14:14:39:405,39,0	1/1:0,12:12:36:376,36,0	1/1:0,18:18:54:545,54,0	0/0:10,0:10:27:0,27,287	1/1:0,13:13:39:394,39,0	1/1:0,7:7:21:215,21,0	0/1:1,4:5:17:113,0,17	0/0:1,0:1:3:0,3,30	1/1:0,5:5:12:136,12,0	./.:.:.:.:.	1/1:0,2:2:6:57,6,0	1/1:0,9:9:27:269,27,0	1/1:0,2:2:6:61,6,0	0/0:2,0:2:6:0,6,61	1/1:0,2:2:6:61,6,0	1/1:0,4:4:12:128,12,0	1/1:0,8:8:24:245,24,0	1/1:0,4:4:12:122,12,0	0/0:7,0:7:21:0,21,217	1/1:0,2:2:6:59,6,0	1/1:0,3:3:9:96,9,0	1/1:0,7:7:21:208,21,0	1/1:0,3:3:9:92,9,0	1/1:0,8:8:21:225,21,0	0/0:6,0:6:18:0,18,186	1/1:0,5:5:12:142,12,0	1/1:0,7:7:21:212,21,0	1/1:0,4:4:12:117,12,0	0/0:1,0:1:3:0,3,31	1/1:0,1:1:3:30,3,0	1/1:0,2:2:6:61,6,0	1/1:0,7:7:21:210,21,0	1/1:0,6:6:18:184,18,0	1/1:0,4:4:12:123,12,0	1/1:0,2:2:6:61,6,0	1/1:0,4:4:12:118,12,0	0/0:3,0:3:9:0,9,91	./.:.:.:.:.	1/1:0,5:5:15:152,15,0	1/1:0,7:7:21:222,21,0	1/1:0,5:5:15:157,15,0	1/1:0,6:6:18:190,18,0	0/0:3,0:3:9:0,9,92	1/1:0,2:2:6:62,6,0	0/0:1,0:1:3:0,3,30	1/1:0,7:7:21:225,21,0	0/0:8,0:8:24:0,24,253	0/0:5,0:5:15:0,15,153	1/1:0,2:2:6:64,6,0	./.:.:.:.:.	1/1:0,6:6:18:183,18,0	1/1:0,2:2:6:63,6,0	1/1:0,1:1:3:32,3,0	1/1:0,2:2:6:61,6,0	1/1:0,4:4:12:124,12,0	1/1:0,6:6:18:187,18,0	1/1:0,3:3:9:87,9,0	./.:.:.:.:.	./.:.:.:.:.	1/1:0,7:7:21:221,21,0	1/1:0,2:2:6:62,6,0	1/1:0,2:2:6:61,6,0	1/1:0,3:3:9:89,9,0	1/1:0,2:2:6:57,6,0	1/1:0,2:2:6:59,6,0	0/0:3,0:3:9:0,9,93	./.:.:.:.:.	1/1:0,3:3:9:96,9,0	1/1:0,4:4:12:126,12,0	1/1:0,3:3:9:91,9,0	1/1:0,3:3:9:96,9,0	1/1:0,12:12:33:353,33,0	1/1:0,5:5:12:136,12,0	1/1:0,8:8:24:247,24,0	1/1:0,2:2:6:60,6,0	1/1:0,2:2:6:55,6,0	0/0:5,0:5:15:0,15,149	1/1:0,1:1:3:32,3,0	0/0:2,0:2:6:0,6,63	0/0:1,0:1:3:0,3,33	1/1:0,7:7:21:207,21,0	0/0:7,0:7:21:0,21,213	0/0:6,0:6:15:0,15,172	0/0:3,0:3:9:0,9,89	0/0:2,0:2:6:0,6,65	1/1:0,1:1:3:30,3,0	0/0:1,0:1:3:0,3,34	0/0:4,0:4:9:0,9,104	0/0:2,0:2:3:0,3,45	./.:.:.:.:.	./.:.:.:.:.	0/0:2,0:2:3:0,3,45	0/0:3,0:3:6:0,6,75	0/0:4,0:4:6:0,6,89	0/0:2,0:2:3:0,3,45	0/0:26,0:26:78:0,78,864
chr1	55379461	.	T	G	19186.9	.	AC=178;AF=0.690;AN=258;BaseQRankSum=4.782;DP=970;Dels=0.00;FS=3.060;HaplotypeScore=0.1478;InbreedingCoeff=0.7371;MLEAC=181;MLEAF=0.702;MQ=59.58;MQ0=0;MQRankSum=-0.903;QD=29.75;ReadPosRankSum=1.358	GT:AD:DP:GQ:PL	0/0:61,0:61:99:0,183,1925	1/1:0,16:16:48:513,48,0	1/1:0,19:19:54:586,54,0	1/1:0,36:36:99:1119,108,0	1/1:0,13:13:39:420,39,0	1/1:0,14:14:42:435,42,0	1/1:0,12:12:36:372,36,0	1/1:0,2:2:6:64,6,0	0/0:1,0:1:3:0,3,33	1/1:0,25:25:69:735,69,0	1/1:0,2:2:6:67,6,0	1/1:0,9:9:27:281,27,0	1/1:0,15:15:45:473,45,0	0/0:1,0:1:3:0,3,31	0/0:22,0:22:60:0,60,648	1/1:0,14:14:42:432,42,0	1/1:0,23:23:69:707,69,0	0/1:1,1:2:26:26,0,26	0/0:8,0:8:24:0,24,247	0/0:13,0:13:33:0,33,366	0/0:2,0:2:6:0,6,67	1/1:0,19:19:57:597,57,0	1/1:0,16:16:48:511,48,0	0/0:11,0:11:30:0,30,331	0/1:2,1:3:19:19,0,57	0/0:17,0:17:48:0,48,512	1/1:0,18:18:54:568,54,0	1/1:0,3:3:9:100,9,0	0/1:1,1:2:24:26,0,24	1/1:0,24:24:66:718,66,0	1/1:0,6:6:15:174,15,0	1/1:0,3:3:9:96,9,0	1/1:0,17:17:51:535,51,0	1/1:0,2:2:6:65,6,0	0/0:12,0:12:36:0,36,376	1/1:0,2:2:6:66,6,0	0/0:21,0:21:60:0,60,631	1/1:0,16:16:45:483,45,0	1/1:0,9:9:27:299,27,0	1/1:0,3:3:9:96,9,0	1/1:0,4:4:12:135,12,0	1/1:0,11:11:33:347,33,0	1/1:0,17:17:45:513,45,0	1/1:0,10:10:30:322,30,0	0/0:16,0:16:45:0,45,479	1/1:0,23:23:69:726,69,0	1/1:0,7:7:21:223,21,0	1/1:0,4:4:12:129,12,0	0/0:1,0:1:3:0,3,33	1/1:0,2:2:6:59,6,0	./.:.:.:.:.	1/1:0,8:8:21:237,21,0	1/1:0,8:8:21:231,21,0	1/1:0,5:5:15:162,15,0	0/0:3,0:3:9:0,9,96	1/1:0,3:3:9:94,9,0	1/1:0,2:2:6:61,6,0	1/1:0,6:6:15:142,15,0	1/1:0,3:3:9:97,9,0	0/0:5,0:5:15:0,15,154	1/1:0,3:3:9:93,9,0	1/1:0,1:1:3:34,3,0	1/1:0,9:9:27:275,27,0	1/1:0,4:4:12:126,12,0	1/1:0,6:6:18:190,18,0	0/0:9,0:9:27:0,27,278	1/1:0,6:6:18:194,18,0	1/1:0,2:2:6:64,6,0	1/1:0,5:5:15:156,15,0	./.:.:.:.:.	./.:.:.:.:.	1/1:0,5:5:15:162,15,0	1/1:0,4:4:12:136,12,0	1/1:0,3:3:9:92,9,0	1/1:0,4:4:12:130,12,0	1/1:0,4:4:12:125,12,0	1/1:0,2:2:6:63,6,0	0/0:1,0:1:3:0,3,33	1/1:0,2:2:6:61,6,0	1/1:0,2:2:6:67,6,0	1/1:0,2:2:6:69,6,0	1/1:0,4:4:12:123,12,0	1/1:0,4:4:12:134,12,0	0/0:5,0:5:15:0,15,155	1/1:0,3:3:9:97,9,0	0/0:2,0:2:6:0,6,63	1/1:0,2:2:6:62,6,0	0/1:6,1:7:10:10,0,173	0/0:4,0:4:12:0,12,123	1/1:0,9:9:27:298,27,0	0/0:1,0:1:3:0,3,31	1/1:0,2:2:6:63,6,0	./.:.:.:.:.	1/1:0,2:2:6:62,6,0	./.:.:.:.:.	1/1:0,4:4:12:128,12,0	1/1:0,10:10:30:315,30,0	1/1:0,2:2:6:65,6,0	1/1:0,3:3:9:86,9,0	1/1:0,1:1:3:32,3,0	1/1:0,5:5:15:158,15,0	1/1:0,2:2:6:63,6,0	1/1:0,1:1:3:32,3,0	1/1:0,2:2:6:65,6,0	1/1:0,5:5:15:158,15,0	1/1:0,2:2:6:65,6,0	0/0:7,0:7:21:0,21,219	1/1:0,2:2:6:64,6,0	1/1:0,3:3:9:92,9,0	1/1:0,5:5:15:156,15,0	1/1:0,6:6:18:187,18,0	1/1:0,3:3:9:92,9,0	1/1:0,12:12:36:374,36,0	1/1:0,6:6:18:193,18,0	1/1:0,2:2:6:67,6,0	1/1:0,3:3:9:98,9,0	./.:.:.:.:.	0/0:8,0:8:24:0,24,258	./.:.:.:.:.	0/0:3,0:3:9:0,9,95	0/0:4,0:4:9:0,9,109	1/1:0,8:8:24:256,24,0	0/0:4,0:4:12:0,12,125	0/0:7,0:7:21:0,21,227	0/0:3,0:3:9:0,9,96	0/0:4,0:4:12:0,12,122	1/1:0,3:3:9:93,9,0	0/0:6,0:6:18:0,18,191	0/0:7,0:7:21:0,21,220	0/0:4,0:4:6:0,6,89	0/0:2,0:2:6:0,6,55	0/0:6,0:6:12:0,12,153	./.:.:.:.:.	0/0:3,0:3:6:0,6,76	0/0:5,0:5:12:0,12,130	0/0:4,0:4:9:0,9,108	0/0:31,0:32:93:0,93,1017
chr1	55379670	.	T	G	24530.3	.	AC=183;AF=0.698;AN=262;BaseQRankSum=-3.121;DP=1176;Dels=0.00;FS=4.101;HaplotypeScore=0.1226;InbreedingCoeff=0.7937;MLEAC=191;MLEAF=0.729;MQ=59.61;MQ0=0;MQRankSum=-0.365;QD=29.59;ReadPosRankSum=-1.731	GT:AD:DP:GQ:PL	0/0:66,0:66:99:0,199,2145	1/1:0,18:18:54:548,54,0	1/1:0,22:22:60:637,60,0	1/1:0,58:58:99:1786,174,0	1/1:0,20:20:57:610,57,0	1/1:0,19:19:57:596,57,0	1/1:0,18:18:54:549,54,0	1/1:0,4:4:12:130,12,0	0/1:1,2:3:22:56,0,22	1/1:0,31:32:90:961,90,0	1/1:0,3:3:9:97,9,0	1/1:0,16:16:48:491,48,0	1/1:0,20:20:60:614,60,0	0/0:1,0:1:3:0,3,31	0/0:15,0:15:42:0,42,457	1/1:0,25:25:75:763,75,0	1/1:0,26:26:75:788,75,0	0/0:1,0:1:3:0,3,33	0/0:12,0:12:30:0,30,341	0/0:1,0:1:3:0,3,32	0/0:4,0:4:12:0,12,130	1/1:0,22:22:63:671,63,0	1/1:0,32:32:90:965,90,0	0/0:29,0:29:87:0,87,915	0/0:1,0:1:3:0,3,33	0/0:30,0:30:84:0,84,906	1/1:0,16:16:48:499,48,0	1/1:0,5:5:15:161,15,0	1/1:0,1:1:3:32,3,0	1/1:0,24:24:69:736,69,0	1/1:0,6:6:18:185,18,0	1/1:0,3:3:9:102,9,0	1/1:0,27:27:78:825,78,0	1/1:0,3:3:9:96,9,0	0/0:18,0:18:54:0,54,558	1/1:0,4:4:12:130,12,0	0/0:21,0:21:57:0,57,627	1/1:0,14:14:39:408,39,0	1/1:0,14:14:42:420,42,0	1/1:0,4:4:12:127,12,0	1/1:0,3:4:9:100,9,0	1/1:0,13:13:36:370,36,0	1/1:0,16:16:42:455,42,0	1/1:0,25:25:69:756,69,0	0/0:24,0:24:60:0,60,655	1/1:0,26:26:72:766,72,0	1/1:0,13:13:39:405,39,0	1/1:0,4:4:12:130,12,0	./.:.:.:.:.	1/1:0,7:7:18:205,18,0	./.:.:.:.:.	1/1:0,5:5:15:150,15,0	1/1:0,6:6:18:182,18,0	1/1:0,3:3:9:98,9,0	0/0:4,0:4:12:0,12,126	1/1:0,2:2:6:65,6,0	1/1:0,7:7:18:199,18,0	1/1:0,10:10:30:307,30,0	./.:.:.:.:.	0/0:7,0:7:21:0,21,215	1/1:0,1:1:3:32,3,0	1/1:0,6:6:15:166,15,0	1/1:0,5:5:15:157,15,0	1/1:0,6:6:18:189,18,0	1/1:0,6:6:18:182,18,0	0/0:4,0:4:12:0,12,120	1/1:0,1:1:3:30,3,0	1/1:0,4:4:12:122,12,0	1/1:0,7:7:21:220,21,0	0/0:1,0:1:3:0,3,32	1/1:0,2:2:6:62,6,0	1/1:0,7:7:21:226,21,0	1/1:0,2:2:6:65,6,0	1/1:0,6:6:15:171,15,0	1/1:0,11:11:30:320,30,0	1/1:0,8:8:24:246,24,0	1/1:0,6:6:18:181,18,0	0/0:5,0:5:15:0,15,155	1/1:0,2:2:6:53,6,0	1/1:0,4:4:12:133,12,0	1/1:0,3:3:9:93,9,0	1/1:0,4:4:12:122,12,0	1/1:0,3:3:9:98,9,0	0/0:5,0:5:15:0,15,154	1/1:0,2:2:6:59,6,0	0/0:4,0:4:12:0,12,128	1/1:0,2:2:6:63,6,0	0/0:1,0:1:3:0,3,31	0/0:5,1:6:15:0,15,158	1/1:0,6:6:18:185,18,0	./.:.:.:.:.	1/1:0,4:4:12:121,12,0	1/1:0,5:5:15:156,15,0	1/1:0,3:3:9:95,9,0	1/1:0,3:3:9:92,9,0	1/1:0,2:2:6:61,6,0	1/1:0,4:4:12:128,12,0	1/1:0,4:4:12:124,12,0	1/1:0,4:4:12:120,12,0	./.:.:.:.:.	1/1:0,4:4:12:126,12,0	1/1:0,4:4:12:126,12,0	1/1:0,2:2:6:63,6,0	1/1:0,2:2:3:45,3,0	1/1:0,2:2:6:61,6,0	1/1:0,4:4:12:124,12,0	0/0:4,0:4:12:0,12,134	1/1:0,3:3:9:95,9,0	1/1:0,4:4:12:130,12,0	1/1:0,5:5:15:147,15,0	1/1:0,8:8:24:237,24,0	1/1:0,4:4:12:130,12,0	1/1:0,8:8:21:224,21,0	1/1:0,7:7:21:209,21,0	1/1:0,8:8:24:248,24,0	1/1:0,4:4:12:125,12,0	1/1:0,5:5:15:145,15,0	0/0:5,0:5:15:0,15,159	1/1:0,8:8:21:222,21,0	0/0:8,0:8:24:0,24,248	0/0:6,0:6:18:0,18,178	1/1:0,9:9:27:280,27,0	0/0:4,0:4:12:0,12,127	0/0:4,0:4:12:0,12,122	0/0:4,0:4:12:0,12,123	0/0:2,0:2:6:0,6,61	1/1:0,5:5:15:150,15,0	0/0:6,0:6:18:0,18,186	0/0:2,0:2:6:0,6,61	0/0:2,0:2:3:0,3,45	./.:.:.:.:.	0/0:9,0:9:15:0,15,209	0/0:2,0:2:3:0,3,45	0/0:2,0:2:3:0,3,45	0/0:1,0:1:3:0,3,30	0/0:1,0:1:3:0,3,32	0/0:25,0:25:75:0,75,868
chr1	55379935	.	A	G	18928.5	.	AC=181;AF=0.696;AN=260;BaseQRankSum=-5.517;DP=1018;Dels=0.00;FS=2.694;HaplotypeScore=0.1233;InbreedingCoeff=0.7577;MLEAC=177;MLEAF=0.681;MQ=59.56;MQ0=0;MQRankSum=-1.084;QD=27.31;ReadPosRankSum=-0.558	GT:AD:DP:GQ:PL	0/0:59,0:59:99:0,177,1861	1/1:0,22:22:66:670,66,0	1/1:0,23:23:63:651,63,0	1/1:0,42:43:99:1162,111,0	1/1:0,14:14:39:397,39,0	1/1:0,14:14:39:403,39,0	1/1:0,21:21:60:614,60,0	1/1:0,4:4:12:123,12,0	1/1:0,1:1:3:28,3,0	1/1:0,25:25:63:668,63,0	1/1:0,3:3:9:88,9,0	1/1:0,16:16:45:462,45,0	1/1:0,15:15:45:463,45,0	0/0:2,0:2:6:0,6,62	0/0:20,0:20:60:0,60,604	1/1:0,21:21:57:601,57,0	1/1:0,17:17:48:505,48,0	0/0:2,0:2:6:0,6,65	0/0:4,0:4:12:0,12,122	0/0:12,0:12:36:0,36,369	0/0:5,0:5:15:0,15,161	1/1:0,20:20:54:555,54,0	1/1:0,21:21:57:578,57,0	0/0:20,0:20:57:0,57,590	0/0:2,0:2:6:0,6,69	0/0:23,0:23:66:0,66,700	1/1:0,10:10:30:309,30,0	1/1:0,2:2:6:67,6,0	0/1:1,2:3:23:56,0,23	1/1:0,15:15:45:463,45,0	1/1:0,4:4:12:129,12,0	1/1:0,6:6:18:192,18,0	1/1:0,22:22:63:644,63,0	1/1:0,1:1:3:31,3,0	0/0:14,0:14:42:0,42,428	1/1:0,10:10:30:311,30,0	0/0:17,0:17:51:0,51,537	1/1:0,6:6:18:179,18,0	1/1:0,10:10:30:308,30,0	1/1:0,4:4:9:84,9,0	1/1:0,1:1:3:32,3,0	1/1:0,17:17:51:530,51,0	1/1:0,17:17:39:444,39,0	1/1:0,12:12:36:363,36,0	0/0:23,1:24:38:0,38,638	1/1:0,23:23:66:664,66,0	1/1:0,5:5:15:155,15,0	1/1:1,4:6:12:126,12,0	1/1:0,4:4:9:106,9,0	1/1:0,2:2:6:62,6,0	0/0:2,0:2:6:0,6,61	1/1:0,5:5:15:157,15,0	1/1:0,10:10:27:294,27,0	1/1:0,3:3:9:95,9,0	0/0:5,0:5:15:0,15,156	1/1:0,3:3:9:95,9,0	1/1:0,6:6:15:166,15,0	1/1:0,7:7:18:202,18,0	1/1:0,4:4:9:102,9,0	0/0:3,0:3:9:0,9,92	1/1:0,5:5:15:152,15,0	1/1:0,2:2:6:58,6,0	1/1:0,13:13:36:364,36,0	1/1:0,3:3:9:97,9,0	1/1:0,4:4:9:89,9,0	0/0:1,0:1:3:0,3,32	1/1:0,1:1:3:25,3,0	1/1:0,2:2:6:59,6,0	1/1:0,5:5:15:154,15,0	./.:.:.:.:.	1/1:0,2:2:6:60,6,0	./.:.:.:.:.	1/1:0,1:1:3:32,3,0	1/1:0,2:2:6:61,6,0	1/1:0,6:6:18:182,18,0	1/1:0,2:2:6:64,6,0	1/1:0,5:5:15:151,15,0	0/0:3,0:3:9:0,9,94	./.:.:.:.:.	1/1:0,9:9:18:227,18,0	1/1:0,4:4:6:89,6,0	1/1:0,3:3:9:89,9,0	1/1:0,1:1:3:32,3,0	0/0:1,0:1:3:0,3,30	1/1:0,4:4:9:105,9,0	0/0:2,0:2:6:0,6,61	1/1:0,1:1:3:32,3,0	0/0:6,0:7:18:0,18,187	0/0:4,0:4:12:0,12,126	1/1:0,6:6:18:185,18,0	0/0:1,0:1:3:0,3,33	1/1:0,2:2:3:45,3,0	1/1:0,2:2:6:59,6,0	1/1:0,2:2:6:60,6,0	1/1:0,1:1:3:31,3,0	1/1:0,4:4:12:118,12,0	1/1:0,1:1:3:30,3,0	1/1:0,3:3:9:92,9,0	1/1:0,1:1:3:31,3,0	./.:.:.:.:.	1/1:0,5:5:12:131,12,0	./.:.:.:.:.	1/1:0,3:3:9:94,9,0	1/1:0,4:4:12:123,12,0	1/1:0,2:2:6:63,6,0	1/1:0,5:5:15:154,15,0	0/0:5,0:5:15:0,15,157	1/1:0,3:3:9:90,9,0	1/1:0,6:6:18:170,18,0	1/1:0,7:7:21:210,21,0	1/1:0,6:6:18:179,18,0	1/1:0,6:6:18:176,18,0	1/1:0,9:9:27:275,27,0	1/1:0,9:9:24:261,24,0	1/1:0,4:4:12:122,12,0	1/1:0,4:4:12:114,12,0	1/1:0,4:4:12:119,12,0	./.:.:.:.:.	1/1:0,5:5:15:151,15,0	0/0:11,0:11:27:0,27,305	0/0:5,0:5:12:0,12,140	1/1:0,12:12:30:317,30,0	0/0:4,0:4:12:0,12,126	0/0:2,0:2:6:0,6,67	0/0:4,0:4:12:0,12,123	0/0:7,0:7:21:0,21,219	1/1:0,4:4:9:110,9,0	0/0:2,0:2:6:0,6,62	0/0:5,0:5:15:0,15,160	0/0:3,0:3:6:0,6,77	./.:.:.:.:.	0/0:4,0:4:6:0,6,89	0/0:8,0:8:12:0,12,179	0/0:2,0:2:3:0,3,45	0/0:2,0:2:3:0,3,45	0/0:5,0:5:9:0,9,121	0/0:23,0:23:69:0,69,765
chr1	55380026	.	G	A	21665.8	.	AC=181;AF=0.680;AN=266;BaseQRankSum=1.947;DP=1058;Dels=0.00;FS=7.095;HaplotypeScore=0.0851;InbreedingCoeff=0.7854;MLEAC=185;MLEAF=0.695;MQ=58.55;MQ0=1;MQRankSum=0.934;QD=29.56;ReadPosRankSum=-0.507	GT:AD:DP:GQ:PL	0/0:59,0:59:99:0,174,1809	1/1:0,20:20:60:618,60,0	1/1:0,18:18:54:563,54,0	1/1:0,47:47:99:1423,138,0	1/1:0,19:19:54:575,54,0	1/1:0,19:19:57:599,57,0	1/1:0,23:23:69:727,69,0	1/1:0,3:3:9:87,9,0	0/0:1,1:2:3:0,3,32	1/1:0,22:22:63:671,63,0	1/1:0,3:3:9:99,9,0	1/1:0,8:8:24:249,24,0	1/1:0,10:10:30:307,30,0	0/0:1,0:1:3:0,3,33	0/0:13,1:14:9:0,9,356	1/1:0,15:15:45:462,45,0	1/1:0,22:22:60:651,60,0	0/0:3,0:3:9:0,9,94	0/0:7,0:7:21:0,21,208	0/0:12,0:12:33:0,33,348	0/0:5,0:5:15:0,15,163	1/1:0,27:27:78:825,78,0	1/1:0,25:25:75:783,75,0	0/0:16,0:16:48:0,48,499	0/0:3,0:3:9:0,9,81	0/0:15,0:15:45:0,45,459	1/1:0,13:13:36:394,36,0	1/1:0,3:3:9:96,9,0	1/1:1,10:11:3:284,3,0	1/1:0,20:20:60:604,60,0	1/1:0,2:2:6:68,6,0	1/1:0,1:1:3:32,3,0	1/1:0,25:25:72:758,72,0	1/1:0,3:3:9:99,9,0	0/0:19,0:19:57:0,57,568	1/1:0,3:3:9:92,9,0	0/0:17,0:17:51:0,51,520	1/1:0,10:10:27:293,27,0	1/1:0,23:23:69:704,69,0	1/1:0,3:3:9:97,9,0	1/1:0,7:7:21:230,21,0	1/1:0,7:7:21:214,21,0	1/1:0,21:21:57:604,57,0	1/1:0,21:21:63:652,63,0	0/0:12,0:12:36:0,36,382	1/1:0,20:20:57:612,57,0	1/1:0,11:12:30:327,30,0	1/1:0,2:2:6:66,6,0	1/1:0,1:1:3:32,3,0	1/1:0,5:5:15:157,15,0	0/0:1,0:1:3:0,3,32	1/1:0,6:6:15:173,15,0	1/1:0,6:6:18:189,18,0	1/1:0,3:3:9:92,9,0	0/0:6,0:6:18:0,18,187	1/1:0,8:8:24:245,24,0	1/1:0,5:5:15:155,15,0	1/1:0,2:2:6:66,6,0	1/1:0,3:3:9:97,9,0	0/0:4,0:4:12:0,12,124	1/1:0,1:1:3:30,3,0	1/1:0,2:2:6:62,6,0	1/1:0,9:9:27:284,27,0	1/1:0,3:3:9:90,9,0	1/1:0,3:3:9:89,9,0	0/0:3,0:3:9:0,9,91	1/1:0,3:3:6:75,6,0	1/1:0,7:7:21:217,21,0	1/1:0,4:4:9:107,9,0	0/0:1,0:1:3:0,3,29	./.:.:.:.:.	./.:.:.:.:.	1/1:0,1:1:3:31,3,0	1/1:0,7:7:21:210,21,0	1/1:0,8:8:21:235,21,0	1/1:0,2:2:6:62,6,0	1/1:0,5:5:15:153,15,0	0/0:4,0:4:12:0,12,128	./.:.:.:.:.	1/1:0,3:3:9:95,9,0	1/1:0,2:2:6:62,6,0	1/1:0,1:1:3:31,3,0	1/1:0,4:4:12:124,12,0	0/0:4,0:4:12:0,12,118	1/1:0,5:5:15:149,15,0	0/0:6,0:6:18:0,18,178	1/1:0,2:2:6:68,6,0	0/1:2,2:4:49:55,0,49	0/0:3,0:3:9:0,9,95	1/1:0,1:1:3:32,3,0	0/0:4,0:4:12:0,12,125	1/1:0,2:2:6:63,6,0	1/1:0,5:5:15:156,15,0	1/1:0,1:1:3:30,3,0	1/1:0,1:1:3:31,3,0	1/1:0,4:4:12:129,12,0	1/1:0,8:8:24:247,24,0	./.:.:.:.:.	1/1:0,4:4:12:124,12,0	1/1:0,2:2:6:61,6,0	1/1:0,8:8:24:249,24,0	1/1:0,4:4:12:123,12,0	1/1:0,6:6:18:184,18,0	1/1:0,3:3:9:93,9,0	1/1:0,4:4:12:122,12,0	1/1:0,8:8:24:252,24,0	0/0:7,0:7:21:0,21,214	1/1:0,5:5:12:136,12,0	1/1:0,4:4:12:123,12,0	1/1:0,11:11:33:328,33,0	1/1:0,6:6:18:184,18,0	1/1:0,4:4:12:128,12,0	1/1:0,6:6:18:189,18,0	1/1:0,4:4:12:127,12,0	1/1:0,2:2:6:63,6,0	1/1:0,7:7:21:217,21,0	1/1:0,6:6:18:172,18,0	0/0:5,0:5:15:0,15,147	1/1:0,2:2:6:61,6,0	0/0:3,0:3:9:0,9,95	0/0:4,0:4:12:0,12,123	1/1:0,9:9:27:287,27,0	0/0:5,0:5:15:0,15,153	0/0:5,0:5:15:0,15,154	0/0:4,0:4:12:0,12,120	0/0:6,0:6:18:0,18,184	1/1:0,3:3:9:86,9,0	0/0:4,0:4:9:0,9,108	0/0:5,0:5:15:0,15,156	0/0:3,0:3:6:0,6,74	0/0:2,0:2:3:0,3,45	0/0:7,0:7:12:0,12,166	0/0:8,0:8:12:0,12,179	0/0:5,0:5:9:0,9,118	0/0:3,0:3:6:0,6,76	0/0:3,0:3:6:0,6,74	0/0:25,0:25:75:0,75,820
chr1	55380036	.	G	A	20946.7	.	AC=177;AF=0.676;AN=262;BaseQRankSum=-3.747;DP=1041;Dels=0.00;FS=12.533;HaplotypeScore=0.0628;InbreedingCoeff=0.7690;MLEAC=181;MLEAF=0.691;MQ=58.45;MQ0=1;MQRankSum=-2.384;QD=29.34;ReadPosRankSum=-0.188	GT:AD:DP:GQ:PL	0/0:61,0:61:99:0,180,1893	1/1:0,19:19:57:582,57,0	1/1:0,18:18:54:559,54,0	1/1:0,44:44:99:1332,129,0	1/1:0,18:18:51:530,51,0	1/1:0,20:20:60:616,60,0	1/1:0,21:21:63:645,63,0	1/1:0,2:2:6:55,6,0	0/1:2,1:3:13:13,0,58	1/1:0,23:23:66:690,66,0	1/1:0,3:3:9:97,9,0	1/1:0,8:8:24:247,24,0	1/1:0,11:11:33:345,33,0	0/0:1,0:1:3:0,3,32	0/0:15,0:15:42:0,42,465	1/1:0,14:14:42:418,42,0	1/1:0,22:22:54:578,54,0	0/0:2,0:2:6:0,6,68	0/0:6,0:6:18:0,18,189	0/0:11,0:11:33:0,33,341	0/0:6,0:6:18:0,18,201	1/1:0,26:26:78:822,78,0	1/1:0,23:23:69:711,69,0	0/0:17,0:17:51:0,51,539	0/0:2,0:2:6:0,6,66	0/0:15,0:15:45:0,45,474	1/1:0,13:13:36:395,36,0	1/1:0,1:1:3:33,3,0	0/1:1,10:11:0:276,0,0	1/1:0,20:20:60:601,60,0	1/1:0,2:2:6:67,6,0	1/1:0,1:1:3:32,3,0	1/1:0,23:23:66:680,66,0	1/1:0,4:4:12:134,12,0	0/0:20,0:20:60:0,60,623	1/1:0,3:3:9:97,9,0	0/0:17,0:17:51:0,51,526	1/1:0,10:10:27:292,27,0	1/1:0,22:22:66:673,66,0	1/1:0,3:3:9:95,9,0	1/1:0,5:5:15:160,15,0	1/1:0,7:7:21:214,21,0	1/1:0,20:20:60:617,60,0	1/1:0,22:22:66:675,66,0	0/0:13,0:13:39:0,39,397	1/1:0,19:19:54:584,54,0	1/1:0,13:13:36:396,36,0	1/1:0,2:2:6:65,6,0	./.:.:.:.:.	1/1:0,5:5:15:158,15,0	0/0:1,0:1:3:0,3,31	1/1:0,5:5:12:140,12,0	1/1:0,5:5:15:154,15,0	1/1:0,3:3:9:95,9,0	0/0:6,0:6:18:0,18,189	1/1:0,7:7:21:214,21,0	1/1:0,5:5:15:160,15,0	1/1:0,2:2:6:67,6,0	1/1:0,3:3:9:91,9,0	0/0:3,0:3:9:0,9,93	1/1:0,1:1:3:32,3,0	1/1:0,2:2:6:61,6,0	1/1:0,8:8:24:250,24,0	1/1:0,3:3:9:91,9,0	1/1:0,3:3:9:95,9,0	0/0:3,0:3:9:0,9,93	1/1:0,3:3:6:73,6,0	1/1:0,8:8:24:243,24,0	1/1:0,5:5:12:140,12,0	0/0:1,0:1:3:0,3,34	./.:.:.:.:.	./.:.:.:.:.	1/1:0,1:1:3:32,3,0	1/1:0,7:7:21:215,21,0	1/1:0,8:8:21:230,21,0	1/1:0,2:2:6:60,6,0	1/1:0,6:6:18:187,18,0	0/0:4,0:4:12:0,12,121	./.:.:.:.:.	1/1:0,3:3:9:94,9,0	1/1:0,2:2:6:61,6,0	1/1:0,1:1:3:31,3,0	1/1:0,5:5:15:161,15,0	0/0:3,0:3:9:0,9,92	1/1:0,5:5:15:155,15,0	0/0:5,0:5:15:0,15,158	1/1:0,2:2:6:63,6,0	0/1:2,2:4:52:58,0,52	0/0:4,0:4:12:0,12,132	1/1:0,1:1:3:30,3,0	0/0:3,0:3:9:0,9,98	1/1:0,2:2:6:69,6,0	1/1:0,5:5:15:157,15,0	./.:.:.:.:.	1/1:0,1:1:3:30,3,0	1/1:0,4:4:12:129,12,0	1/1:0,8:8:24:252,24,0	./.:.:.:.:.	1/1:0,4:4:12:122,12,0	1/1:0,2:2:6:61,6,0	1/1:0,7:7:21:214,21,0	1/1:0,3:3:9:91,9,0	1/1:0,5:5:15:158,15,0	1/1:0,3:3:9:92,9,0	1/1:0,4:4:12:125,12,0	1/1:0,9:9:27:283,27,0	0/0:6,0:6:18:0,18,191	1/1:0,5:5:12:135,12,0	1/1:0,3:3:9:91,9,0	1/1:0,12:12:36:357,36,0	1/1:0,6:6:18:185,18,0	1/1:0,2:2:6:62,6,0	1/1:0,6:6:18:186,18,0	1/1:0,4:4:12:127,12,0	1/1:0,2:2:6:64,6,0	1/1:0,7:7:21:217,21,0	1/1:0,6:6:18:185,18,0	0/0:6,0:6:18:0,18,185	1/1:0,1:1:3:32,3,0	0/0:3,0:3:9:0,9,96	0/0:5,0:5:15:0,15,151	1/1:0,9:9:27:285,27,0	0/0:5,0:5:15:0,15,157	0/0:5,0:5:15:0,15,158	0/0:4,0:4:12:0,12,123	0/0:6,0:6:18:0,18,184	1/1:0,3:3:9:92,9,0	0/0:4,0:4:9:0,9,110	0/0:4,0:4:12:0,12,126	0/0:3,0:3:6:0,6,77	0/0:2,0:2:3:0,3,45	0/0:7,0:7:12:0,12,166	0/0:8,0:8:12:0,12,179	0/0:5,0:5:9:0,9,122	0/0:4,0:4:9:0,9,107	0/0:3,0:3:6:0,6,76	0/0:28,0:28:84:0,84,921
chr1	55380039	.	T	C	20726.6	.	AC=177;AF=0.676;AN=262;BaseQRankSum=5.692;DP=1009;Dels=0.00;FS=12.184;HaplotypeScore=0.0633;InbreedingCoeff=0.7574;MLEAC=180;MLEAF=0.687;MQ=58.36;MQ0=1;MQRankSum=-2.189;QD=30.00;ReadPosRankSum=0.231	GT:AD:DP:GQ:PL	0/0:55,0:55:99:0,162,1686	1/1:0,16:16:48:510,48,0	1/1:0,18:18:54:577,54,0	1/1:0,42:42:99:1280,120,0	1/1:0,17:17:48:520,48,0	1/1:0,20:20:60:623,60,0	1/1:0,21:21:63:670,63,0	1/1:0,2:2:6:57,6,0	0/1:2,1:3:13:13,0,52	1/1:0,21:21:60:649,60,0	1/1:0,2:2:6:66,6,0	1/1:0,8:8:24:255,24,0	1/1:0,11:11:33:357,33,0	0/0:1,0:1:3:0,3,32	0/0:15,0:15:42:0,42,450	1/1:0,14:14:42:432,42,0	1/1:0,20:20:57:603,57,0	0/0:2,0:2:6:0,6,65	0/0:6,0:6:18:0,18,178	0/0:11,0:11:33:0,33,322	0/0:6,0:6:18:0,18,186	1/1:0,26:26:75:818,75,0	1/1:0,22:22:66:697,66,0	0/0:17,0:17:51:0,51,522	0/0:2,0:2:6:0,6,58	0/0:15,0:15:45:0,45,466	1/1:0,13:13:36:408,36,0	1/1:0,2:2:6:67,6,0	0/1:1,9:10:1:257,0,1	1/1:0,20:20:60:626,60,0	1/1:0,2:2:6:67,6,0	1/1:0,1:1:3:29,3,0	1/1:0,22:22:63:680,63,0	1/1:0,4:4:12:129,12,0	0/0:19,0:19:57:0,57,571	1/1:0,3:3:9:93,9,0	0/0:18,0:18:54:0,54,551	1/1:0,10:10:27:301,27,0	1/1:0,22:22:66:681,66,0	1/1:0,3:3:9:97,9,0	1/1:0,4:4:12:130,12,0	1/1:0,7:7:21:219,21,0	1/1:0,19:19:57:602,57,0	1/1:0,22:22:66:689,66,0	0/0:13,0:13:39:0,39,398	1/1:0,18:18:51:566,51,0	1/1:1,11:12:33:350,33,0	1/1:0,2:2:6:66,6,0	./.:.:.:.:.	1/1:0,5:5:15:162,15,0	0/0:1,0:1:3:0,3,31	1/1:0,5:5:12:129,12,0	1/1:0,4:4:12:126,12,0	1/1:0,3:3:9:89,9,0	0/0:6,0:6:18:0,18,184	1/1:0,7:7:21:220,21,0	1/1:0,4:4:12:132,12,0	1/1:0,2:2:6:69,6,0	1/1:0,2:2:6:63,6,0	0/0:3,0:3:9:0,9,91	1/1:0,1:1:3:32,3,0	1/1:0,2:2:6:62,6,0	1/1:0,8:8:24:258,24,0	1/1:0,3:3:9:94,9,0	1/1:0,3:3:9:97,9,0	0/0:3,0:3:9:0,9,91	1/1:0,3:3:6:76,6,0	1/1:0,8:8:24:248,24,0	1/1:0,5:5:12:144,12,0	0/0:1,0:1:3:0,3,32	./.:.:.:.:.	./.:.:.:.:.	1/1:0,1:1:3:31,3,0	1/1:0,6:6:18:192,18,0	1/1:0,8:8:21:235,21,0	1/1:0,2:2:6:62,6,0	1/1:0,6:6:18:185,18,0	0/0:4,0:4:12:0,12,123	./.:.:.:.:.	1/1:0,3:3:9:98,9,0	1/1:0,2:2:6:63,6,0	1/1:0,1:1:3:32,3,0	1/1:0,5:5:15:163,15,0	0/0:3,0:3:9:0,9,89	1/1:0,5:5:15:164,15,0	0/0:4,0:4:12:0,12,124	1/1:0,1:1:3:33,3,0	0/1:3,2:5:53:53,0,76	0/0:4,0:4:12:0,12,130	1/1:0,1:1:3:32,3,0	0/0:3,0:3:9:0,9,97	1/1:0,2:2:6:69,6,0	1/1:0,5:5:15:159,15,0	./.:.:.:.:.	1/1:0,1:1:3:32,3,0	1/1:0,5:5:15:161,15,0	1/1:0,8:8:24:253,24,0	./.:.:.:.:.	1/1:0,4:4:12:126,12,0	1/1:0,2:2:6:63,6,0	1/1:0,7:7:21:218,21,0	1/1:0,3:3:9:94,9,0	1/1:0,5:5:15:162,15,0	1/1:0,3:3:9:96,9,0	1/1:0,4:4:12:125,12,0	1/1:0,9:9:27:286,27,0	0/0:5,0:5:15:0,15,154	1/1:0,5:5:12:138,12,0	1/1:0,1:1:3:32,3,0	1/1:0,12:12:36:371,36,0	1/1:0,6:6:18:191,18,0	1/1:0,1:1:3:32,3,0	1/1:0,6:6:18:189,18,0	1/1:0,4:4:12:129,12,0	1/1:0,2:2:6:66,6,0	1/1:0,7:7:21:221,21,0	1/1:0,6:6:18:187,18,0	0/0:6,0:6:18:0,18,180	1/1:0,1:1:3:31,3,0	0/0:3,0:3:9:0,9,95	0/0:5,0:5:15:0,15,152	1/1:0,9:9:27:290,27,0	0/0:4,0:4:12:0,12,126	0/0:5,0:5:15:0,15,154	0/0:4,0:4:12:0,12,120	0/0:6,0:6:18:0,18,187	1/1:0,3:3:9:95,9,0	0/0:4,0:4:9:0,9,109	0/0:4,0:4:12:0,12,122	0/0:3,0:3:6:0,6,75	0/0:2,0:2:3:0,3,45	0/0:7,0:7:12:0,12,167	0/0:8,0:8:12:0,12,179	0/0:5,0:5:9:0,9,119	0/0:4,0:4:9:0,9,106	0/0:3,0:3:6:0,6,61	0/0:28,0:28:84:0,84,939
chr1	55380054	.	G	A	22523.5	.	AC=181;AF=0.675;AN=268;BaseQRankSum=-5.638;DP=1165;Dels=0.00;FS=21.065;HaplotypeScore=0.1040;InbreedingCoeff=0.7679;MLEAC=183;MLEAF=0.683;MQ=58.54;MQ0=1;MQRankSum=-1.157;QD=29.33;ReadPosRankSum=0.947	GT:AD:DP:GQ:PL	0/0:68,0:68:99:0,202,2177	1/1:0,22:23:63:663,63,0	1/1:0,21:21:63:650,63,0	1/1:0,60:60:99:1828,177,0	1/1:0,18:18:51:537,51,0	1/1:0,24:24:72:752,72,0	1/1:0,20:20:60:619,60,0	1/1:0,2:2:6:51,6,0	0/1:1,1:2:16:16,0,27	1/1:0,22:22:63:665,63,0	1/1:0,3:3:9:98,9,0	1/1:0,15:15:45:457,45,0	1/1:0,12:12:36:373,36,0	0/0:1,0:1:3:0,3,32	0/0:20,0:20:57:0,57,616	1/1:0,20:20:60:618,60,0	1/1:0,25:25:72:751,72,0	0/0:1,0:1:3:0,3,33	0/0:9,0:9:27:0,27,279	0/0:20,0:20:57:0,57,584	0/0:5,0:5:15:0,15,166	1/1:0,24:24:72:743,72,0	1/1:0,27:27:78:817,78,0	0/0:25,0:25:72:0,72,779	0/0:2,0:2:6:0,6,66	0/0:19,0:19:57:0,57,613	1/1:0,14:14:39:416,39,0	1/1:0,2:2:6:61,6,0	0/1:1,5:6:15:134,0,15	1/1:0,26:26:78:799,78,0	1/1:0,3:3:9:95,9,0	1/1:0,1:1:3:32,3,0	1/1:0,24:24:69:717,69,0	1/1:0,4:4:12:123,12,0	0/0:21,0:21:63:0,63,655	1/1:0,3:3:9:97,9,0	0/0:22,0:22:66:0,66,685	1/1:0,10:10:27:291,27,0	1/1:0,23:23:69:703,69,0	1/1:0,4:4:12:130,12,0	1/1:0,6:6:18:195,18,0	1/1:0,7:7:21:218,21,0	1/1:0,22:22:66:671,66,0	1/1:0,21:21:63:648,63,0	0/0:19,0:19:57:0,57,606	1/1:0,20:20:57:594,57,0	1/1:0,11:11:33:343,33,0	1/1:0,2:2:6:65,6,0	1/1:0,1:1:3:32,3,0	1/1:0,3:3:9:96,9,0	0/0:2,0:2:6:0,6,63	1/1:0,3:3:9:91,9,0	1/1:0,6:6:18:188,18,0	1/1:0,4:4:12:124,12,0	0/0:8,0:8:24:0,24,249	1/1:0,6:6:18:185,18,0	1/1:0,5:5:15:157,15,0	1/1:0,3:3:9:95,9,0	1/1:0,3:3:9:93,9,0	0/0:5,0:5:15:0,15,153	1/1:0,1:1:3:32,3,0	1/1:0,2:2:6:61,6,0	1/1:0,8:8:24:254,24,0	1/1:0,2:2:6:62,6,0	1/1:0,4:4:12:120,12,0	0/0:8,0:8:24:0,24,245	1/1:0,5:5:12:138,12,0	1/1:0,6:7:18:188,18,0	1/1:0,4:4:9:109,9,0	0/0:1,0:1:3:0,3,31	1/1:0,2:2:6:63,6,0	./.:.:.:.:.	1/1:0,1:1:3:31,3,0	1/1:0,6:6:18:184,18,0	1/1:0,6:6:15:166,15,0	1/1:0,4:4:12:124,12,0	1/1:0,6:6:18:188,18,0	0/0:4,0:4:12:0,12,126	./.:.:.:.:.	1/1:0,2:2:6:60,6,0	1/1:0,4:4:9:100,9,0	1/1:0,1:1:3:31,3,0	1/1:0,4:4:12:128,12,0	0/0:5,0:5:15:0,15,153	1/1:0,4:4:12:125,12,0	0/0:4,0:4:12:0,12,124	1/1:0,3:3:9:94,9,0	0/0:4,0:4:12:0,12,129	0/0:6,0:6:15:0,15,173	0/1:1,3:4:20:84,0,20	0/0:2,0:2:6:0,6,63	1/1:0,2:2:6:62,6,0	1/1:0,5:5:15:158,15,0	1/1:0,1:1:3:29,3,0	1/1:0,1:1:3:32,3,0	1/1:0,4:4:9:96,9,0	1/1:0,8:8:18:195,18,0	./.:.:.:.:.	1/1:0,4:4:12:118,12,0	1/1:0,3:3:9:96,9,0	1/1:0,6:6:18:186,18,0	1/1:0,3:3:9:96,9,0	1/1:0,5:5:15:150,15,0	1/1:0,4:4:12:126,12,0	1/1:0,5:5:15:156,15,0	1/1:0,8:8:24:233,24,0	0/0:4,0:4:12:0,12,128	1/1:0,7:7:21:216,21,0	1/1:0,1:1:3:31,3,0	1/1:0,15:15:42:429,42,0	1/1:0,7:7:21:209,21,0	1/1:0,1:1:3:31,3,0	1/1:0,5:5:15:155,15,0	1/1:0,4:4:12:121,12,0	1/1:0,3:3:9:92,9,0	1/1:0,5:5:15:152,15,0	1/1:0,5:5:15:157,15,0	0/0:6,0:6:18:0,18,191	1/1:0,3:3:9:92,9,0	0/0:3,0:3:9:0,9,96	0/0:5,0:5:15:0,15,164	1/1:0,9:9:27:282,27,0	0/0:7,0:7:21:0,21,226	0/0:5,0:5:15:0,15,160	0/0:7,0:7:21:0,21,219	0/0:10,0:10:27:0,27,299	1/1:0,3:3:9:93,9,0	0/0:3,0:3:9:0,9,96	0/0:3,0:3:9:0,9,93	0/0:1,0:1:3:0,3,32	0/0:2,0:2:3:0,3,45	0/0:5,0:5:9:0,9,120	0/0:6,0:6:9:0,9,134	0/0:6,0:6:9:0,9,134	0/0:4,0:4:9:0,9,109	0/0:9,0:9:15:0,15,211	0/0:30,0:30:90:0,90,1028
chr1	55380065	.	T	G	19976.8	.	AC=183;AF=0.683;AN=268;BaseQRankSum=1.005;DP=1025;Dels=0.00;FS=9.577;HaplotypeScore=0.0515;InbreedingCoeff=0.7259;MLEAC=186;MLEAF=0.694;MQ=58.17;MQ0=1;MQRankSum=-1.066;QD=29.55;ReadPosRankSum=-1.016	GT:AD:DP:GQ:PL	0/0:56,0:56:99:0,165,1821	1/1:0,24:24:69:751,69,0	1/1:0,15:15:45:481,45,0	1/1:0,55:55:99:1702,162,0	1/1:0,16:16:45:488,45,0	1/1:0,21:21:60:644,60,0	1/1:0,14:14:42:425,42,0	1/1:0,3:3:9:89,9,0	0/1:1,1:2:16:16,0,27	1/1:0,18:18:48:541,48,0	1/1:0,4:4:12:129,12,0	1/1:0,13:13:39:418,39,0	1/1:0,10:10:30:320,30,0	0/0:1,0:1:3:0,3,31	0/0:15,0:15:42:0,42,461	1/1:0,12:12:36:379,36,0	1/1:0,18:18:51:541,51,0	0/1:1,1:2:26:27,0,26	0/0:9,0:9:27:0,27,284	0/0:17,0:17:48:0,48,507	0/1:4,1:5:18:18,0,119	1/1:0,17:17:51:528,51,0	1/1:0,26:26:69:767,69,0	0/0:24,0:24:69:0,69,744	0/0:6,0:6:18:0,18,195	0/0:15,0:15:45:0,45,477	1/1:0,12:12:36:380,36,0	1/1:0,2:2:6:63,6,0	0/1:1,4:5:17:100,0,17	1/1:0,22:22:66:694,66,0	1/1:0,4:4:12:130,12,0	1/1:0,1:1:3:34,3,0	1/1:0,21:21:54:597,54,0	1/1:0,4:4:12:132,12,0	0/0:20,0:20:60:0,60,640	1/1:0,4:4:9:100,9,0	0/0:19,0:19:57:0,57,592	1/1:0,5:5:15:152,15,0	1/1:0,18:18:54:568,54,0	1/1:0,4:4:12:130,12,0	1/1:0,5:5:15:165,15,0	1/1:0,8:8:24:255,24,0	1/1:0,19:19:54:581,54,0	1/1:0,15:15:45:484,45,0	0/0:16,0:16:45:0,45,471	1/1:0,19:19:57:592,57,0	1/1:0,8:8:24:257,24,0	1/1:0,2:2:6:65,6,0	1/1:0,1:1:3:31,3,0	1/1:0,4:4:12:128,12,0	0/0:1,0:1:3:0,3,33	1/1:0,3:3:9:96,9,0	1/1:0,4:4:12:129,12,0	1/1:0,4:4:12:116,12,0	0/0:6,0:6:18:0,18,191	1/1:0,6:6:18:193,18,0	1/1:0,5:5:15:161,15,0	1/1:0,3:3:9:96,9,0	1/1:0,3:3:9:94,9,0	0/0:5,0:5:15:0,15,159	1/1:0,1:1:3:33,3,0	1/1:0,2:2:6:65,6,0	1/1:0,8:8:24:246,24,0	1/1:0,1:1:3:34,3,0	1/1:0,4:4:12:126,12,0	0/0:7,0:7:21:0,21,220	1/1:0,6:6:12:152,12,0	1/1:0,4:4:12:125,12,0	1/1:0,2:2:6:60,6,0	0/0:1,0:1:3:0,3,32	1/1:0,3:3:9:95,9,0	./.:.:.:.:.	1/1:0,1:1:3:32,3,0	1/1:0,4:4:12:129,12,0	1/1:0,5:5:15:154,15,0	1/1:0,4:4:12:127,12,0	1/1:0,6:6:18:192,18,0	0/0:3,0:3:9:0,9,94	1/1:0,2:2:6:68,6,0	1/1:0,2:2:6:65,6,0	1/1:0,3:3:6:72,6,0	./.:.:.:.:.	1/1:0,5:5:15:165,15,0	0/0:5,0:5:15:0,15,158	1/1:0,3:3:9:94,9,0	0/0:3,0:3:9:0,9,97	1/1:0,4:4:9:110,9,0	0/0:6,0:6:18:0,18,189	0/0:7,0:7:18:0,18,204	0/1:1,3:4:20:87,0,20	0/0:3,0:3:9:0,9,95	1/1:0,2:2:6:63,6,0	1/1:0,6:6:18:187,18,0	1/1:0,1:1:3:31,3,0	1/1:0,2:2:6:69,6,0	1/1:0,4:4:9:95,9,0	1/1:0,6:6:18:185,18,0	./.:.:.:.:.	1/1:0,4:4:12:119,12,0	1/1:0,3:3:9:93,9,0	1/1:0,6:6:18:194,18,0	1/1:0,3:3:9:95,9,0	1/1:0,4:4:12:127,12,0	1/1:0,3:3:9:96,9,0	1/1:0,4:4:12:124,12,0	1/1:0,5:5:15:155,15,0	0/0:4,0:4:12:0,12,131	1/1:0,7:7:18:206,18,0	1/1:0,1:1:3:32,3,0	1/1:0,12:12:36:379,36,0	1/1:0,6:6:18:195,18,0	1/1:0,1:1:3:33,3,0	1/1:0,5:5:15:162,15,0	1/1:0,4:4:12:124,12,0	1/1:0,3:3:6:67,6,0	1/1:0,4:4:12:125,12,0	1/1:0,4:4:12:131,12,0	0/0:4,0:4:12:0,12,126	1/1:0,2:2:6:65,6,0	0/0:4,0:4:12:0,12,129	0/0:3,0:3:9:0,9,89	1/1:0,11:11:33:344,33,0	0/0:8,0:8:24:0,24,250	0/0:4,0:4:12:0,12,126	0/0:4,0:4:12:0,12,122	0/0:6,0:6:15:0,15,170	1/1:0,3:3:9:90,9,0	0/0:2,0:2:6:0,6,63	0/0:2,0:2:6:0,6,62	0/0:1,0:1:3:0,3,32	0/0:2,0:2:3:0,3,45	0/0:5,0:5:9:0,9,117	0/0:4,0:4:6:0,6,89	0/0:6,0:6:9:0,9,134	0/0:2,0:2:6:0,6,63	0/0:10,0:10:15:0,15,223	0/0:33,0:33:99:0,99,1101
chr1	55380088	.	T	G	18085.8	.	AC=182;AF=0.684;AN=266;BaseQRankSum=-0.570;DP=1029;Dels=0.00;FS=2.482;HaplotypeScore=0.0603;InbreedingCoeff=0.7295;MLEAC=183;MLEAF=0.688;MQ=58.04;MQ0=0;MQRankSum=-2.880;QD=28.57;ReadPosRankSum=-1.278	GT:AD:DP:GQ:PL	0/0:73,0:73:99:0,220,2367	1/1:0,22:22:63:671,63,0	1/1:0,14:14:39:394,39,0	1/1:0,47:47:99:1427,132,0	1/1:0,15:15:42:458,42,0	1/1:0,23:23:66:703,66,0	1/1:0,12:12:36:382,36,0	1/1:0,3:3:9:88,9,0	0/0:1,0:1:3:0,3,34	1/1:0,10:10:24:274,24,0	1/1:0,3:3:9:92,9,0	1/1:0,17:17:45:500,45,0	1/1:0,7:7:21:218,21,0	./.:.:.:.:.	0/0:14,0:14:42:0,42,431	1/1:0,18:18:51:547,51,0	1/1:0,13:13:39:406,39,0	0/1:2,1:3:23:23,0,58	0/0:9,0:9:27:0,27,284	0/0:18,0:18:48:0,48,506	0/1:3,1:4:20:20,0,85	1/1:0,15:15:45:451,45,0	1/1:0,22:22:57:634,57,0	0/0:28,0:28:81:0,81,871	0/0:5,0:5:15:0,15,164	0/0:19,0:19:57:0,57,595	1/1:0,12:12:36:364,36,0	1/1:0,2:2:6:59,6,0	0/1:1,2:3:25:46,0,25	1/1:0,21:21:54:608,54,0	1/1:0,6:6:18:182,18,0	1/1:0,5:5:12:114,12,0	1/1:0,15:15:45:464,45,0	1/1:0,3:3:9:97,9,0	0/0:22,0:22:66:0,66,685	1/1:0,5:5:15:154,15,0	0/0:22,0:22:63:0,63,667	1/1:0,4:4:12:121,12,0	1/1:0,17:17:51:519,51,0	1/1:0,2:2:6:64,6,0	1/1:0,4:4:12:128,12,0	1/1:0,13:13:36:373,36,0	1/1:0,21:21:60:641,60,0	1/1:0,14:14:39:424,39,0	0/0:24,0:24:66:0,66,711	1/1:0,20:21:57:604,57,0	1/1:0,4:4:12:124,12,0	1/1:0,2:2:6:63,6,0	1/1:0,2:2:6:63,6,0	1/1:0,2:2:3:45,3,0	0/0:2,0:2:6:0,6,63	1/1:0,1:1:3:32,3,0	1/1:0,3:3:9:91,9,0	1/1:0,2:2:6:63,6,0	0/0:6,0:6:18:0,18,186	1/1:0,5:5:15:156,15,0	1/1:0,3:3:9:94,9,0	1/1:0,5:5:15:155,15,0	1/1:0,1:1:3:31,3,0	0/0:3,0:3:9:0,9,89	./.:.:.:.:.	1/1:0,2:2:6:61,6,0	1/1:0,3:3:9:90,9,0	1/1:0,2:2:6:67,6,0	1/1:0,4:4:12:126,12,0	0/0:8,0:8:24:0,24,247	1/1:0,6:6:12:155,12,0	1/1:0,3:3:9:93,9,0	1/1:0,2:2:6:60,6,0	0/0:1,0:1:3:0,3,31	1/1:0,4:4:9:107,9,0	./.:.:.:.:.	1/1:0,1:1:3:32,3,0	1/1:0,3:3:9:93,9,0	1/1:0,4:4:12:122,12,0	1/1:0,6:6:12:152,12,0	1/1:0,4:4:12:120,12,0	0/0:4,0:4:12:0,12,129	1/1:0,2:2:6:63,6,0	1/1:0,1:1:3:31,3,0	1/1:0,3:3:6:72,6,0	./.:.:.:.:.	1/1:0,5:5:15:157,15,0	0/0:6,0:6:18:0,18,193	1/1:0,5:5:15:157,15,0	0/0:3,0:3:9:0,9,90	1/1:0,6:6:15:167,15,0	0/0:10,0:10:30:0,30,313	0/0:9,0:9:24:0,24,272	0/1:1,4:5:18:116,0,18	0/0:5,0:5:15:0,15,157	1/1:0,2:2:6:59,6,0	1/1:0,4:4:12:120,12,0	1/1:0,2:2:6:64,6,0	1/1:0,2:2:6:59,6,0	1/1:0,4:4:12:127,12,0	1/1:0,7:7:21:216,21,0	1/1:0,1:1:3:30,3,0	1/1:0,3:3:9:94,9,0	1/1:0,3:3:9:92,9,0	1/1:0,9:9:27:290,27,0	1/1:0,3:3:9:100,9,0	1/1:0,3:3:9:92,9,0	1/1:0,2:2:6:62,6,0	1/1:0,6:6:18:189,18,0	1/1:0,5:5:15:158,15,0	0/0:5,0:5:15:0,15,167	1/1:0,9:9:24:262,24,0	1/1:0,1:1:3:32,3,0	1/1:0,11:11:30:325,30,0	1/1:0,6:6:18:169,18,0	1/1:0,1:1:3:33,3,0	1/1:0,4:4:12:131,12,0	1/1:0,5:5:15:151,15,0	1/1:0,2:2:6:52,6,0	1/1:0,5:5:9:106,9,0	1/1:0,3:3:9:94,9,0	0/0:6,0:6:18:0,18,195	1/1:0,3:3:9:93,9,0	0/0:4,0:4:12:0,12,127	0/0:2,0:2:6:0,6,64	1/1:0,8:8:24:244,24,0	0/0:6,0:6:18:0,18,185	0/0:3,0:3:9:0,9,95	0/0:4,0:4:12:0,12,122	0/0:8,0:8:21:0,21,230	1/1:0,2:2:6:57,6,0	0/0:2,0:2:6:0,6,61	0/0:3,0:3:9:0,9,98	0/0:2,0:2:6:0,6,58	0/0:2,0:2:3:0,3,45	0/0:3,0:3:6:0,6,76	0/0:4,0:4:6:0,6,89	0/0:5,0:5:9:0,9,120	0/0:2,0:2:6:0,6,62	0/0:8,0:8:12:0,12,179	0/0:35,0:35:99:0,105,1176
chr1	55380096	.	G	A	18499	.	AC=183;AF=0.683;AN=268;BaseQRankSum=-4.553;DP=1037;Dels=0.00;FS=0.467;HaplotypeScore=0.0660;InbreedingCoeff=0.7361;MLEAC=185;MLEAF=0.690;MQ=58.27;MQ0=0;MQRankSum=-1.860;QD=28.68;ReadPosRankSum=-1.500	GT:AD:DP:GQ:PL	0/0:67,0:67:99:0,202,2209	1/1:0,24:24:69:735,69,0	1/1:0,15:15:45:470,45,0	1/1:0,48:48:99:1442,135,0	1/1:0,13:13:36:388,36,0	1/1:0,23:23:66:695,66,0	1/1:0,14:14:42:438,42,0	1/1:0,3:3:9:86,9,0	0/0:1,0:1:3:0,3,36	1/1:0,11:11:27:308,27,0	1/1:0,3:3:9:91,9,0	1/1:0,17:17:45:495,45,0	1/1:0,9:9:24:257,24,0	./.:.:.:.:.	0/0:13,0:13:39:0,39,408	1/1:0,20:20:54:571,54,0	1/1:0,14:14:42:444,42,0	0/1:2,1:3:23:23,0,57	0/0:9,0:9:27:0,27,290	0/0:18,0:18:51:0,51,542	0/1:3,1:4:20:20,0,87	1/1:0,14:14:42:432,42,0	1/1:0,21:21:57:620,57,0	0/0:29,0:29:84:0,84,902	0/0:5,0:5:15:0,15,164	0/0:21,0:21:60:0,60,666	1/1:0,16:16:42:452,42,0	1/1:0,1:1:3:30,3,0	0/0:1,0:1:3:0,3,31	1/1:0,21:21:54:602,54,0	1/1:0,5:5:15:144,15,0	1/1:0,4:4:9:85,9,0	1/1:0,16:16:48:485,48,0	1/1:0,2:2:6:60,6,0	0/0:22,0:22:66:0,66,707	1/1:0,5:5:15:158,15,0	0/0:22,0:22:60:0,60,661	1/1:0,5:5:15:158,15,0	1/1:0,19:19:57:593,57,0	1/1:0,2:2:6:65,6,0	1/1:0,4:4:12:132,12,0	1/1:0,12:12:36:379,36,0	1/1:0,20:20:57:612,57,0	1/1:0,13:13:36:385,36,0	0/0:24,0:24:66:0,66,726	1/1:0,21:21:60:642,60,0	1/1:0,4:4:12:124,12,0	1/1:0,2:2:6:67,6,0	1/1:0,3:3:9:97,9,0	1/1:0,3:3:6:79,6,0	0/0:2,0:2:6:0,6,63	1/1:0,1:1:3:32,3,0	1/1:0,4:4:12:131,12,0	1/1:0,3:3:9:96,9,0	0/0:6,0:6:18:0,18,189	1/1:0,4:4:12:129,12,0	1/1:0,3:3:9:94,9,0	1/1:0,5:5:15:160,15,0	1/1:0,2:2:6:61,6,0	0/0:2,0:2:6:0,6,63	./.:.:.:.:.	1/1:0,2:2:6:67,6,0	1/1:0,4:4:12:127,12,0	1/1:0,2:2:6:67,6,0	1/1:0,5:5:15:159,15,0	0/0:9,0:9:27:0,27,288	1/1:0,5:5:12:137,12,0	1/1:0,3:3:9:96,9,0	1/1:0,3:3:9:96,9,0	0/0:1,0:1:3:0,3,32	1/1:0,4:4:9:107,9,0	1/1:0,1:1:3:33,3,0	1/1:0,1:1:3:33,3,0	1/1:0,4:4:12:126,12,0	1/1:0,4:4:12:130,12,0	1/1:0,5:5:12:138,12,0	1/1:0,4:4:9:109,9,0	0/0:4,0:4:12:0,12,126	1/1:0,2:2:6:61,6,0	1/1:0,1:1:3:32,3,0	1/1:0,3:3:6:68,6,0	./.:.:.:.:.	1/1:0,4:4:12:128,12,0	0/0:6,0:6:18:0,18,197	1/1:0,5:5:15:153,15,0	0/0:4,0:4:12:0,12,124	1/1:0,7:7:18:202,18,0	0/0:11,0:11:33:0,33,353	0/0:9,0:9:24:0,24,271	0/1:1,5:6:20:114,0,20	0/0:5,0:5:15:0,15,159	1/1:0,2:2:6:62,6,0	1/1:0,3:3:9:96,9,0	1/1:0,2:2:6:63,6,0	1/1:0,3:3:9:96,9,0	1/1:0,3:3:6:62,6,0	1/1:0,5:5:12:128,12,0	1/1:0,1:1:3:32,3,0	1/1:0,3:3:6:61,6,0	1/1:0,3:3:9:95,9,0	1/1:0,8:8:24:252,24,0	1/1:0,2:2:6:63,6,0	1/1:0,3:3:9:93,9,0	1/1:0,2:2:6:61,6,0	1/1:0,5:5:15:153,15,0	1/1:0,5:5:15:154,15,0	0/0:4,0:4:12:0,12,132	1/1:0,9:9:24:264,24,0	1/1:0,1:1:3:32,3,0	1/1:0,13:13:36:377,36,0	1/1:0,6:6:18:183,18,0	1/1:0,1:1:3:32,3,0	1/1:0,4:4:12:124,12,0	1/1:0,6:6:18:187,18,0	1/1:0,2:2:6:62,6,0	1/1:0,5:5:12:136,12,0	1/1:0,3:3:9:97,9,0	0/0:6,0:6:18:0,18,189	1/1:0,4:4:12:129,12,0	0/0:4,0:4:12:0,12,122	0/0:2,0:2:6:0,6,65	1/1:0,9:9:24:249,24,0	0/0:5,0:5:15:0,15,161	0/0:3,0:3:9:0,9,95	0/0:4,0:4:12:0,12,122	0/0:8,0:8:21:0,21,238	1/1:0,1:1:3:31,3,0	0/0:2,0:2:6:0,6,63	0/0:3,0:3:9:0,9,100	0/0:2,0:2:6:0,6,57	0/0:2,0:2:3:0,3,45	0/0:3,0:3:6:0,6,76	0/0:4,0:4:6:0,6,89	0/0:5,0:5:9:0,9,120	0/0:2,0:2:6:0,6,64	0/0:8,0:8:12:0,12,167	0/0:34,0:34:99:0,102,1151
chr1	55380099	.	A	G	17271.5	.	AC=183;AF=0.688;AN=266;BaseQRankSum=-8.116;DP=1002;Dels=0.00;FS=0.997;HaplotypeScore=0.0766;InbreedingCoeff=0.7311;MLEAC=184;MLEAF=0.692;MQ=58.28;MQ0=0;MQRankSum=-1.853;QD=27.63;ReadPosRankSum=-2.503	GT:AD:DP:GQ:PL	0/0:65,0:65:99:0,195,2083	1/1:0,23:23:66:682,66,0	1/1:0,16:16:45:458,45,0	1/1:0,46:46:99:1328,129,0	1/1:0,11:11:30:303,30,0	1/1:0,22:22:63:638,63,0	1/1:0,12:12:36:361,36,0	1/1:0,2:2:6:61,6,0	0/0:1,0:1:3:0,3,34	1/1:0,11:11:27:301,27,0	1/1:0,3:3:9:90,9,0	1/1:0,17:17:45:477,45,0	1/1:0,9:9:27:279,27,0	./.:.:.:.:.	0/0:12,0:12:36:0,36,365	1/1:0,20:20:54:563,54,0	1/1:0,14:14:42:425,42,0	0/1:2,1:3:22:22,0,57	0/0:9,0:9:27:0,27,278	0/0:16,0:16:45:0,45,477	0/1:2,1:3:23:23,0,60	1/1:0,14:14:42:414,42,0	1/1:0,21:21:57:587,57,0	0/0:26,0:26:78:0,78,821	0/0:4,0:4:12:0,12,124	0/0:21,0:21:60:0,60,645	1/1:0,16:16:39:422,39,0	1/1:0,1:1:3:33,3,0	./.:.:.:.:.	1/1:0,20:20:51:556,51,0	1/1:0,5:5:15:150,15,0	1/1:0,4:4:12:114,12,0	1/1:0,17:17:51:503,51,0	1/1:0,2:2:6:64,6,0	0/0:21,0:21:63:0,63,656	1/1:0,5:5:15:148,15,0	0/0:22,0:22:60:0,60,642	1/1:0,5:5:15:155,15,0	1/1:0,17:17:51:521,51,0	1/1:0,2:2:6:61,6,0	1/1:0,4:4:12:129,12,0	1/1:0,12:12:30:299,30,0	1/1:0,20:20:57:591,57,0	1/1:0,13:13:36:365,36,0	0/0:22,0:22:60:0,60,645	1/1:0,21:21:60:614,60,0	1/1:0,4:4:12:121,12,0	1/1:0,2:2:6:65,6,0	1/1:0,3:3:9:94,9,0	1/1:0,4:4:9:106,9,0	0/0:2,0:2:6:0,6,61	1/1:0,1:1:3:31,3,0	1/1:0,4:4:12:120,12,0	1/1:0,3:3:9:95,9,0	0/0:6,0:6:18:0,18,184	1/1:0,4:4:12:123,12,0	1/1:0,3:3:9:89,9,0	1/1:0,5:5:15:152,15,0	1/1:0,2:2:6:61,6,0	0/0:2,0:2:6:0,6,61	./.:.:.:.:.	1/1:0,2:2:6:65,6,0	1/1:0,4:4:12:122,12,0	1/1:0,2:2:6:65,6,0	1/1:0,5:5:15:155,15,0	0/0:9,0:9:27:0,27,277	1/1:0,4:4:9:102,9,0	1/1:0,3:3:6:60,6,0	1/1:0,3:3:9:94,9,0	0/0:1,0:1:3:0,3,32	1/1:0,4:4:9:104,9,0	1/1:0,1:1:3:24,3,0	1/1:0,1:1:3:32,3,0	1/1:0,4:4:12:126,12,0	1/1:0,4:4:12:126,12,0	1/1:0,5:5:12:133,12,0	1/1:0,4:4:9:106,9,0	0/0:3,0:3:9:0,9,94	1/1:0,2:2:6:59,6,0	1/1:0,1:1:3:29,3,0	1/1:0,3:3:3:45,3,0	./.:.:.:.:.	1/1:0,3:3:6:62,6,0	0/0:6,0:6:18:0,18,187	1/1:0,4:4:12:115,12,0	0/0:3,0:3:9:0,9,94	1/1:0,7:7:18:198,18,0	0/0:11,0:11:33:0,33,346	0/0:9,0:9:24:0,24,265	0/1:1,4:5:17:111,0,17	0/0:5,0:5:15:0,15,153	1/1:0,2:2:6:60,6,0	1/1:0,3:3:9:86,9,0	1/1:0,2:2:6:60,6,0	1/1:0,3:3:9:92,9,0	1/1:0,4:4:9:92,9,0	1/1:0,5:5:15:153,15,0	1/1:0,1:1:3:31,3,0	1/1:0,2:2:6:57,6,0	1/1:0,3:3:9:93,9,0	1/1:0,6:6:18:190,18,0	1/1:0,2:2:6:61,6,0	1/1:0,3:3:9:87,9,0	1/1:0,2:2:6:58,6,0	1/1:0,4:4:12:119,12,0	1/1:0,4:4:12:117,12,0	0/0:4,0:4:12:0,12,130	1/1:0,9:9:24:260,24,0	1/1:0,1:1:3:32,3,0	1/1:0,12:12:33:343,33,0	1/1:0,6:6:18:174,18,0	1/1:0,1:1:3:32,3,0	1/1:0,3:3:9:92,9,0	1/1:0,6:6:18:173,18,0	1/1:0,3:3:9:76,9,0	1/1:0,4:4:9:107,9,0	1/1:0,3:3:9:92,9,0	0/0:6,0:6:18:0,18,186	1/1:0,4:4:12:124,12,0	0/0:3,0:3:9:0,9,91	0/0:3,0:3:9:0,9,93	1/1:0,9:9:27:269,27,0	0/0:5,0:5:15:0,15,158	0/0:3,0:3:9:0,9,95	0/0:4,0:4:12:0,12,118	0/0:8,0:8:21:0,21,232	1/1:0,1:1:3:31,3,0	0/0:2,0:2:6:0,6,62	0/0:3,0:3:9:0,9,95	0/0:2,0:2:6:0,6,63	0/0:2,0:2:3:0,3,45	0/0:3,0:3:6:0,6,76	0/0:4,0:4:6:0,6,89	0/0:5,0:5:9:0,9,106	0/0:2,0:2:6:0,6,63	0/0:8,0:8:12:0,12,179	0/0:34,0:34:99:0,102,1143
chr1	55380105	.	T	G	19797.7	.	AC=183;AF=0.688;AN=266;BaseQRankSum=4.568;DP=1074;Dels=0.00;FS=1.529;HaplotypeScore=0.0753;InbreedingCoeff=0.7427;MLEAC=176;MLEAF=0.662;MQ=58.42;MQ0=0;MQRankSum=-0.599;QD=28.65;ReadPosRankSum=-3.383	GT:AD:DP:GQ:PL	0/0:67,0:67:99:0,201,2114	1/1:0,27:27:78:835,78,0	1/1:0,19:19:54:583,54,0	1/1:0,50:50:99:1521,138,0	1/1:0,11:11:30:325,30,0	1/1:0,24:24:60:689,60,0	1/1:0,17:17:48:518,48,0	1/1:0,3:3:9:97,9,0	0/0:1,0:1:3:0,3,32	1/1:0,12:12:33:352,33,0	1/1:0,4:4:12:128,12,0	1/1:0,20:20:51:583,51,0	1/1:0,10:10:30:322,30,0	./.:.:.:.:.	0/0:14,0:14:42:0,42,425	1/1:0,24:24:66:726,66,0	1/1:0,17:17:48:515,48,0	0/1:1,1:2:25:25,0,27	0/0:7,0:7:21:0,21,217	0/0:15,0:15:42:0,42,427	0/1:2,1:3:22:22,0,55	1/1:0,15:15:45:468,45,0	1/1:0,25:25:69:758,69,0	0/0:26,0:26:78:0,78,799	0/0:4,0:4:12:0,12,127	0/0:23,0:23:66:0,66,692	1/1:0,18:18:45:515,45,0	1/1:0,1:1:3:32,3,0	./.:.:.:.:.	1/1:0,23:23:60:683,60,0	1/1:0,4:4:12:115,12,0	1/1:0,4:4:12:119,12,0	1/1:0,21:21:60:662,60,0	1/1:0,1:1:3:33,3,0	0/0:21,0:21:63:0,63,649	1/1:0,5:5:15:155,15,0	0/0:21,0:21:57:0,57,624	1/1:0,6:6:18:186,18,0	1/1:0,18:18:54:574,54,0	1/1:0,3:3:9:93,9,0	1/1:0,3:3:9:95,9,0	1/1:0,12:12:36:385,36,0	1/1:0,21:21:60:636,60,0	1/1:0,12:12:33:350,33,0	0/0:24,0:24:63:0,63,684	1/1:0,26:26:75:807,75,0	1/1:0,5:5:15:163,15,0	1/1:0,3:3:9:100,9,0	1/1:0,3:3:9:96,9,0	1/1:0,5:5:12:145,12,0	0/0:2,0:2:6:0,6,61	1/1:0,2:2:6:63,6,0	1/1:0,3:3:9:94,9,0	1/1:0,4:4:9:110,9,0	0/0:5,0:5:15:0,15,153	1/1:0,3:3:9:92,9,0	1/1:0,3:3:9:96,9,0	1/1:0,6:6:18:186,18,0	1/1:0,2:2:6:66,6,0	0/0:2,0:2:6:0,6,59	./.:.:.:.:.	1/1:0,3:3:9:98,9,0	1/1:0,5:5:15:161,15,0	1/1:0,1:2:3:30,3,0	1/1:0,6:6:18:188,18,0	0/0:10,0:10:30:0,30,302	1/1:0,3:3:6:77,6,0	1/1:0,3:3:9:95,9,0	1/1:0,3:3:9:94,9,0	0/0:1,0:1:3:0,3,31	1/1:0,4:4:9:110,9,0	1/1:0,2:2:3:31,3,0	1/1:0,1:1:3:32,3,0	1/1:0,5:5:15:158,15,0	1/1:0,4:4:12:121,12,0	1/1:0,5:5:12:141,12,0	1/1:0,6:6:15:163,15,0	0/0:3,0:3:9:0,9,92	1/1:0,2:2:6:63,6,0	1/1:0,3:3:9:94,9,0	1/1:0,3:3:6:75,6,0	./.:.:.:.:.	1/1:0,2:2:6:60,6,0	0/0:5,0:5:15:0,15,155	1/1:0,4:4:12:129,12,0	0/0:3,0:3:9:0,9,97	1/1:0,7:7:18:201,18,0	0/0:10,0:10:30:0,30,314	0/0:11,0:11:30:0,30,325	0/1:1,4:5:17:105,0,17	0/0:5,0:5:15:0,15,162	1/1:0,2:2:6:62,6,0	1/1:0,2:2:6:64,6,0	1/1:0,1:1:3:32,3,0	1/1:0,4:4:12:122,12,0	1/1:0,4:4:12:125,12,0	1/1:0,5:5:15:153,15,0	1/1:0,1:1:3:32,3,0	1/1:0,2:2:6:63,6,0	1/1:0,3:3:9:97,9,0	1/1:0,6:6:18:199,18,0	1/1:0,4:4:12:126,12,0	1/1:0,4:4:12:128,12,0	1/1:0,3:3:9:97,9,0	1/1:0,4:4:12:128,12,0	1/1:0,3:3:9:96,9,0	0/0:3,0:3:9:0,9,97	1/1:0,9:9:24:266,24,0	1/1:0,1:1:3:33,3,0	1/1:0,12:12:33:354,33,0	1/1:0,6:6:18:185,18,0	1/1:0,1:1:3:33,3,0	1/1:0,3:3:9:94,9,0	1/1:0,4:4:12:128,12,0	1/1:0,4:4:12:136,12,0	1/1:0,3:3:6:76,6,0	1/1:0,3:3:9:92,9,0	0/0:6,0:6:18:0,18,186	1/1:0,6:6:18:189,18,0	0/0:3,0:3:9:0,9,93	0/0:3,0:3:9:0,9,93	1/1:0,12:12:33:367,33,0	0/0:5,0:5:15:0,15,153	0/0:3,0:3:9:0,9,97	0/0:4,0:4:12:0,12,118	0/0:8,0:8:21:0,21,232	1/1:0,1:1:3:33,3,0	0/0:2,0:2:6:0,6,61	0/0:2,0:2:6:0,6,63	0/0:2,0:2:6:0,6,63	0/0:2,0:2:3:0,3,45	0/0:3,0:3:6:0,6,71	0/0:6,0:6:12:0,12,148	0/0:5,0:5:9:0,9,120	0/0:2,0:2:6:0,6,62	0/0:8,0:8:12:0,12,179	0/0:36,0:36:99:0,108,1202
chr1	55380118	.	A	G	18650.2	.	AC=177;AF=0.686;AN=258;BaseQRankSum=-8.043;DP=1042;Dels=0.00;FS=3.951;HaplotypeScore=0.1654;InbreedingCoeff=0.7429;MLEAC=179;MLEAF=0.694;MQ=58.55;MQ0=1;MQRankSum=0.086;QD=28.13;ReadPosRankSum=-1.992	GT:AD:DP:GQ:PL	0/0:72,0:72:99:0,217,2303	1/1:0,25:25:75:766,75,0	1/1:0,17:17:45:469,45,0	1/1:0,53:53:99:1548,147,0	1/1:0,12:12:33:348,33,0	1/1:0,23:23:57:636,57,0	1/1:0,15:15:42:436,42,0	1/1:0,4:4:12:126,12,0	./.:.:.:.:.	1/1:0,10:10:24:267,24,0	1/1:0,2:2:6:67,6,0	1/1:0,20:20:48:529,48,0	1/1:0,9:9:27:283,27,0	0/0:1,0:1:3:0,3,34	0/0:13,0:13:39:0,39,399	1/1:0,23:23:60:656,60,0	1/1:0,17:17:48:499,48,0	0/1:2,1:3:21:21,0,56	0/0:7,0:7:21:0,21,205	0/0:16,0:16:45:0,45,470	0/1:1,1:2:25:25,0,26	1/1:0,12:12:36:358,36,0	1/1:0,25:25:72:742,72,0	0/0:26,0:26:78:0,78,817	0/0:5,0:5:15:0,15,154	0/0:23,0:23:66:0,66,707	1/1:0,16:16:39:428,39,0	1/1:0,1:1:3:32,3,0	./.:.:.:.:.	1/1:0,24:24:63:686,63,0	1/1:0,3:3:9:89,9,0	1/1:0,5:5:15:146,15,0	1/1:0,18:18:51:525,51,0	./.:.:.:.:.	0/0:21,0:21:63:0,63,642	1/1:0,4:4:12:125,12,0	0/0:20,0:21:51:0,51,565	1/1:0,5:5:15:151,15,0	1/1:0,19:19:57:584,57,0	1/1:0,3:3:9:81,9,0	1/1:0,1:1:3:31,3,0	1/1:0,14:14:42:408,42,0	1/1:0,20:20:57:595,57,0	1/1:0,13:13:39:396,39,0	0/0:26,0:26:66:0,66,745	1/1:0,23:23:69:701,69,0	1/1:0,5:5:15:160,15,0	1/1:0,5:5:12:127,12,0	1/1:0,3:3:9:92,9,0	1/1:0,5:5:12:137,12,0	0/0:2,0:2:6:0,6,59	1/1:0,2:2:6:58,6,0	1/1:0,4:4:12:125,12,0	1/1:0,4:4:9:107,9,0	0/0:4,0:4:12:0,12,124	1/1:0,3:3:9:90,9,0	1/1:0,4:4:12:124,12,0	1/1:0,5:5:15:152,15,0	1/1:0,2:2:6:61,6,0	0/0:2,0:2:6:0,6,63	./.:.:.:.:.	1/1:0,3:3:9:94,9,0	1/1:0,4:4:12:124,12,0	1/1:0,2:2:6:59,6,0	1/1:0,7:7:21:216,21,0	0/0:11,0:11:33:0,33,347	1/1:0,3:3:9:91,9,0	1/1:0,2:2:6:59,6,0	1/1:0,5:5:15:154,15,0	0/0:1,0:1:3:0,3,33	1/1:0,4:4:9:105,9,0	1/1:0,2:2:6:51,6,0	1/1:0,1:1:3:31,3,0	1/1:0,3:3:9:90,9,0	1/1:0,5:5:12:134,12,0	1/1:0,4:4:12:120,12,0	1/1:0,5:5:12:134,12,0	0/0:3,0:3:9:0,9,94	1/1:0,2:2:6:61,6,0	1/1:0,3:3:9:91,9,0	./.:.:.:.:.	./.:.:.:.:.	1/1:0,1:1:3:31,3,0	0/0:4,0:4:12:0,12,124	1/1:0,3:3:9:91,9,0	0/0:3,0:3:9:0,9,97	1/1:0,5:5:15:152,15,0	0/0:10,0:10:30:0,30,313	0/0:10,0:10:30:0,30,304	0/1:1,3:4:23:73,0,23	0/0:4,0:4:12:0,12,122	1/1:0,2:2:6:60,6,0	1/1:0,2:2:6:61,6,0	1/1:0,1:1:3:30,3,0	1/1:0,4:4:12:119,12,0	1/1:0,3:3:9:93,9,0	1/1:0,3:3:9:92,9,0	1/1:0,1:1:3:30,3,0	1/1:0,3:3:9:89,9,0	1/1:0,4:4:9:107,9,0	1/1:0,7:7:21:211,21,0	1/1:0,5:5:15:148,15,0	1/1:0,6:6:18:186,18,0	1/1:0,3:3:9:89,9,0	1/1:0,3:3:9:90,9,0	1/1:0,3:3:9:91,9,0	0/0:5,0:5:15:0,15,159	1/1:0,9:9:24:255,24,0	1/1:0,1:1:3:29,3,0	1/1:0,16:16:45:464,45,0	1/1:0,5:5:15:151,15,0	./.:.:.:.:.	1/1:0,3:3:9:89,9,0	1/1:0,4:4:12:120,12,0	1/1:0,4:4:12:123,12,0	1/1:0,2:2:3:45,3,0	1/1:0,2:2:6:60,6,0	0/0:7,0:7:21:0,21,217	1/1:0,6:6:18:182,18,0	0/0:2,0:2:6:0,6,61	0/0:4,0:4:12:0,12,126	1/1:0,9:9:24:258,24,0	0/0:6,0:6:18:0,18,191	0/0:2,0:2:6:0,6,59	0/0:4,0:4:12:0,12,126	0/0:6,0:6:18:0,18,186	1/1:0,1:1:3:33,3,0	0/0:2,0:2:6:0,6,64	0/0:3,0:3:9:0,9,95	0/0:2,0:2:6:0,6,65	0/0:2,0:2:3:0,3,45	0/0:3,0:3:6:0,6,76	0/0:6,0:6:12:0,12,150	0/0:4,0:4:6:0,6,89	./.:.:.:.:.	0/0:6,0:6:9:0,9,134	0/0:30,0:30:90:0,90,1015
chr1	55380127	.	A	T	19788.8	.	AC=178;AF=0.690;AN=258;BaseQRankSum=1.947;DP=1066;Dels=0.00;FS=4.702;HaplotypeScore=0.2242;InbreedingCoeff=0.7264;MLEAC=179;MLEAF=0.694;MQ=58.62;MQ0=1;MQRankSum=-0.402;QD=28.89;ReadPosRankSum=-0.653	GT:AD:DP:GQ:PL	0/0:73,0:73:99:0,220,2333	1/1:0,27:27:81:874,81,0	1/1:0,17:17:48:531,48,0	1/1:0,54:54:99:1592,141,0	1/1:0,12:12:33:369,33,0	1/1:0,26:26:63:734,63,0	1/1:0,15:15:42:457,42,0	1/1:0,5:5:15:163,15,0	./.:.:.:.:.	1/1:0,10:10:24:279,24,0	1/1:0,2:2:6:66,6,0	1/1:0,22:22:57:645,57,0	1/1:0,7:7:21:225,21,0	0/0:1,0:1:3:0,3,34	0/0:14,0:14:42:0,42,442	1/1:0,25:25:63:718,63,0	1/1:0,19:19:54:579,54,0	0/1:3,1:4:19:19,0,82	0/0:7,0:7:21:0,21,213	0/0:16,0:16:45:0,45,490	0/1:1,1:2:24:26,0,24	1/1:0,10:10:30:317,30,0	1/1:0,24:24:69:755,69,0	0/0:28,0:28:84:0,84,864	0/0:5,0:5:15:0,15,154	0/0:23,0:23:66:0,66,703	1/1:0,14:14:33:390,33,0	1/1:0,1:1:3:32,3,0	./.:.:.:.:.	1/1:0,26:26:63:726,63,0	1/1:0,2:2:6:65,6,0	1/1:0,5:5:15:148,15,0	1/1:0,21:21:57:622,57,0	./.:.:.:.:.	0/0:21,0:21:63:0,63,642	1/1:0,4:4:12:130,12,0	0/0:22,0:22:57:0,57,623	1/1:0,6:6:18:189,18,0	1/1:0,21:21:57:629,57,0	1/1:0,2:2:6:60,6,0	1/1:0,1:1:3:32,3,0	1/1:0,17:17:45:504,45,0	1/1:0,22:22:60:655,60,0	1/1:0,13:13:39:416,39,0	0/0:26,0:26:66:0,66,744	1/1:0,22:22:66:695,66,0	1/1:0,5:5:15:162,15,0	0/1:1,6:7:10:180,0,10	1/1:0,4:4:9:106,9,0	1/1:0,6:6:15:169,15,0	0/0:2,0:2:6:0,6,59	1/1:0,2:2:6:60,6,0	1/1:0,4:4:12:130,12,0	1/1:0,5:5:12:140,12,0	0/0:4,0:4:12:0,12,128	1/1:0,3:3:9:91,9,0	1/1:0,3:3:9:97,9,0	1/1:0,5:5:15:159,15,0	1/1:0,2:2:6:65,6,0	0/0:2,0:2:6:0,6,65	1/1:0,1:1:3:33,3,0	1/1:0,3:3:9:93,9,0	1/1:0,3:3:9:96,9,0	1/1:0,2:2:6:62,6,0	1/1:0,6:6:18:191,18,0	0/0:11,0:11:33:0,33,344	1/1:0,2:2:6:65,6,0	1/1:0,2:2:6:64,6,0	1/1:0,4:4:12:127,12,0	./.:.:.:.:.	1/1:0,4:4:9:103,9,0	1/1:0,3:3:6:62,6,0	1/1:0,2:2:3:31,3,0	1/1:0,4:4:12:127,12,0	1/1:0,6:6:15:170,15,0	1/1:0,3:3:9:98,9,0	1/1:0,5:5:12:136,12,0	0/0:2,0:2:6:0,6,60	1/1:0,2:2:6:65,6,0	1/1:0,3:3:9:98,9,0	./.:.:.:.:.	1/1:0,1:1:3:32,3,0	1/1:0,1:1:3:31,3,0	0/0:5,0:5:15:0,15,154	1/1:0,3:3:9:96,9,0	0/0:4,0:4:12:0,12,122	1/1:0,6:6:15:168,15,0	0/0:9,0:9:27:0,27,287	0/0:9,0:9:27:0,27,278	0/1:1,2:3:22:52,0,22	0/0:4,0:4:12:0,12,118	1/1:0,1:1:3:32,3,0	1/1:0,2:2:6:66,6,0	1/1:0,1:1:3:31,3,0	1/1:0,4:4:12:127,12,0	1/1:0,4:4:12:126,12,0	1/1:0,3:3:9:97,9,0	1/1:0,2:2:6:65,6,0	1/1:0,4:4:12:127,12,0	1/1:0,4:4:9:109,9,0	1/1:0,6:6:18:190,18,0	1/1:0,6:6:15:171,15,0	1/1:0,5:5:15:162,15,0	1/1:0,3:3:9:100,9,0	1/1:0,3:3:9:89,9,0	1/1:0,2:2:6:65,6,0	0/0:5,0:5:15:0,15,152	1/1:0,9:9:24:266,24,0	./.:.:.:.:.	1/1:0,16:16:42:449,42,0	1/1:0,5:5:15:158,15,0	./.:.:.:.:.	1/1:0,3:3:9:95,9,0	1/1:0,4:4:12:127,12,0	1/1:0,4:4:12:125,12,0	1/1:0,3:3:6:78,6,0	1/1:0,2:2:6:64,6,0	0/0:6,0:6:18:0,18,182	1/1:0,7:7:18:200,18,0	0/0:2,0:2:6:0,6,65	0/0:5,0:5:15:0,15,153	1/1:0,8:8:21:236,21,0	0/0:6,0:6:18:0,18,187	0/0:2,0:2:6:0,6,59	0/0:4,0:4:12:0,12,122	0/0:7,0:7:18:0,18,187	1/1:0,1:1:3:33,3,0	0/0:2,0:2:6:0,6,65	0/0:4,0:4:12:0,12,122	0/0:2,0:2:6:0,6,63	0/0:2,0:2:3:0,3,45	0/0:3,0:3:6:0,6,76	0/0:6,0:6:12:0,12,151	0/0:4,0:4:6:0,6,89	./.:.:.:.:.	0/0:6,0:6:9:0,9,134	0/0:27,0:27:78:0,78,870
chr1	55380149	.	T	C	16846.1	.	AC=176;AF=0.682;AN=258;BaseQRankSum=2.143;DP=909;Dels=0.00;FS=9.510;HaplotypeScore=0.0861;InbreedingCoeff=0.7230;MLEAC=179;MLEAF=0.694;MQ=58.61;MQ0=1;MQRankSum=-0.436;QD=29.10;ReadPosRankSum=0.238	GT:AD:DP:GQ:PL	0/0:84,0:84:99:0,253,2570	1/1:0,18:18:51:557,51,0	1/1:0,11:11:33:353,33,0	1/1:0,43:43:99:1353,126,0	1/1:0,7:7:21:224,21,0	1/1:0,17:17:45:496,45,0	1/1:0,16:16:48:503,48,0	1/1:0,3:3:9:98,9,0	0/0:1,0:1:3:0,3,32	1/1:0,11:11:27:317,27,0	1/1:0,2:2:3:32,3,0	1/1:0,16:16:39:430,39,0	1/1:0,11:11:30:327,30,0	0/0:1,0:1:3:0,3,31	0/0:12,0:12:36:0,36,378	1/1:0,25:25:69:755,69,0	1/1:0,13:13:39:412,39,0	0/0:3,0:3:9:0,9,95	0/0:5,0:5:15:0,15,149	0/0:13,0:13:36:0,36,373	./.:.:.:.:.	1/1:0,12:12:36:369,36,0	1/1:0,15:15:45:474,45,0	0/0:27,0:27:81:0,81,825	0/0:1,0:1:3:0,3,32	0/0:17,0:17:48:0,48,503	1/1:0,13:13:36:389,36,0	1/1:0,1:1:3:32,3,0	1/1:0,2:2:6:66,6,0	1/1:0,14:14:42:446,42,0	1/1:0,2:2:6:64,6,0	1/1:0,1:1:3:29,3,0	1/1:0,21:21:57:628,57,0	1/1:0,1:1:3:33,3,0	0/0:18,0:18:54:0,54,551	1/1:0,2:2:6:56,6,0	0/0:13,0:13:33:0,33,359	1/1:0,9:9:24:256,24,0	1/1:1,19:20:57:593,57,0	1/1:0,2:2:6:62,6,0	./.:.:.:.:.	1/1:0,15:15:42:455,42,0	1/1:0,12:12:30:343,30,0	1/1:0,17:17:51:542,51,0	0/0:19,0:19:54:0,54,568	1/1:0,19:19:51:559,51,0	1/1:0,4:4:12:124,12,0	0/1:1,6:7:11:175,0,11	1/1:0,2:2:6:63,6,0	1/1:0,6:6:18:190,18,0	0/0:1,0:1:3:0,3,29	1/1:0,3:3:9:93,9,0	1/1:0,2:2:6:63,6,0	1/1:0,5:5:15:155,15,0	0/0:3,0:3:9:0,9,96	1/1:0,2:2:6:61,6,0	1/1:0,6:6:15:173,15,0	1/1:0,3:3:9:90,9,0	1/1:0,2:2:6:65,6,0	0/0:3,0:3:9:0,9,98	1/1:0,2:2:6:65,6,0	1/1:0,2:2:6:62,6,0	1/1:0,5:5:15:156,15,0	1/1:0,2:2:6:60,6,0	1/1:0,4:4:12:124,12,0	0/0:7,0:7:21:0,21,213	1/1:0,3:3:9:97,9,0	1/1:0,2:2:6:61,6,0	1/1:0,4:4:12:127,12,0	0/0:1,0:1:3:0,3,31	1/1:0,2:2:6:62,6,0	1/1:0,4:4:12:118,12,0	1/1:0,2:2:6:62,6,0	1/1:0,4:4:12:127,12,0	1/1:0,4:4:9:108,9,0	1/1:0,2:2:3:45,3,0	1/1:0,4:4:12:123,12,0	0/0:2,0:2:6:0,6,61	./.:.:.:.:.	1/1:0,3:3:9:92,9,0	./.:.:.:.:.	1/1:0,3:3:9:97,9,0	1/1:0,1:1:3:31,3,0	0/0:3,0:3:9:0,9,91	1/1:0,1:1:3:31,3,0	0/0:5,0:5:15:0,15,148	1/1:0,4:4:9:106,9,0	0/1:5,1:6:5:5,0,141	0/0:8,0:8:24:0,24,242	1/1:0,2:2:6:65,6,0	0/0:4,0:4:12:0,12,118	1/1:0,2:2:6:64,6,0	1/1:0,2:2:6:67,6,0	./.:.:.:.:.	1/1:0,6:6:18:182,18,0	1/1:0,3:3:9:97,9,0	1/1:0,3:3:9:87,9,0	1/1:0,4:4:12:131,12,0	1/1:0,6:6:18:190,18,0	1/1:0,2:2:6:62,6,0	1/1:0,7:7:21:224,21,0	1/1:0,5:5:12:142,12,0	1/1:0,6:6:18:190,18,0	1/1:0,3:3:9:95,9,0	1/1:0,1:1:3:33,3,0	1/1:0,2:2:6:63,6,0	0/0:5,0:5:15:0,15,156	1/1:0,5:5:15:161,15,0	1/1:0,3:3:9:100,9,0	1/1:0,10:10:30:312,30,0	1/1:0,1:1:3:32,3,0	1/1:0,3:3:9:101,9,0	1/1:0,2:2:6:61,6,0	1/1:0,1:1:3:31,3,0	1/1:0,9:9:21:254,21,0	1/1:0,4:4:12:127,12,0	./.:.:.:.:.	0/0:6,0:6:18:0,18,178	1/1:0,4:4:12:127,12,0	0/0:1,0:1:3:0,3,28	0/0:5,0:5:15:0,15,150	1/1:0,6:6:15:169,15,0	0/0:4,0:4:12:0,12,122	0/0:4,0:4:12:0,12,120	0/0:3,0:3:9:0,9,94	0/0:7,0:7:21:0,21,207	./.:.:.:.:.	0/0:2,0:2:6:0,6,62	0/0:4,0:4:12:0,12,122	0/0:2,0:2:6:0,6,62	0/0:2,0:2:3:0,3,45	0/0:1,0:1:3:0,3,31	0/0:4,0:4:9:0,9,107	0/0:4,0:4:6:0,6,89	./.:.:.:.:.	0/0:6,0:6:9:0,9,134	0/0:19,0:19:57:0,57,638
chr1	55380213	.	T	C	19523.5	.	AC=181;AF=0.686;AN=264;BaseQRankSum=-2.851;DP=1036;Dels=0.00;FS=2.223;HaplotypeScore=0.0637;InbreedingCoeff=0.7260;MLEAC=186;MLEAF=0.705;MQ=59.26;MQ0=0;MQRankSum=-0.798;QD=28.50;ReadPosRankSum=4.017	GT:AD:DP:GQ:PL	0/0:88,0:88:99:0,265,2824	1/1:0,14:14:39:413,39,0	1/1:0,15:15:45:461,45,0	1/1:0,56:56:99:1671,162,0	1/1:0,16:16:45:479,45,0	1/1:0,15:15:42:433,42,0	1/1:0,8:8:24:240,24,0	1/1:0,1:1:3:31,3,0	1/1:1,1:2:3:33,3,0	1/1:0,17:17:51:531,51,0	0/1:1,2:3:13:54,0,13	1/1:0,17:17:48:518,48,0	1/1:0,13:13:33:367,33,0	0/0:1,0:1:3:0,3,32	0/0:17,0:17:45:0,45,499	1/1:0,27:27:75:796,75,0	1/1:0,17:17:48:508,48,0	0/0:1,0:1:3:0,3,32	0/0:10,0:10:30:0,30,311	0/0:14,0:14:39:0,39,413	0/0:6,0:6:18:0,18,190	1/1:0,17:17:51:514,51,0	1/1:0,30:30:81:874,81,0	0/0:20,1:21:31:0,31,576	0/0:1,0:1:3:0,3,32	0/0:23,0:23:60:0,60,644	1/1:0,16:16:45:460,45,0	1/1:0,5:5:15:157,15,0	0/1:1,3:4:15:81,0,15	1/1:0,16:16:45:477,45,0	1/1:0,3:3:9:93,9,0	1/1:0,3:3:9:95,9,0	1/1:0,18:18:51:518,51,0	1/1:0,1:1:3:33,3,0	0/0:25,0:25:72:0,72,761	1/1:0,2:2:6:66,6,0	0/0:13,0:13:36:0,36,375	1/1:0,8:8:21:226,21,0	1/1:0,19:19:54:562,54,0	./.:.:.:.:.	1/1:0,4:4:12:127,12,0	1/1:0,13:13:39:399,39,0	1/1:0,12:12:33:350,33,0	1/1:0,27:27:75:795,75,0	0/0:17,0:17:45:0,45,496	1/1:1,18:19:20:488,20,0	1/1:0,14:14:39:418,39,0	1/1:0,4:4:12:124,12,0	./.:.:.:.:.	1/1:0,3:3:9:91,9,0	0/0:2,0:2:6:0,6,57	1/1:0,1:1:3:35,3,0	1/1:0,5:5:15:148,15,0	1/1:0,2:2:6:62,6,0	0/0:6,0:6:18:0,18,186	1/1:0,3:3:9:98,9,0	1/1:0,3:3:6:75,6,0	1/1:0,5:5:15:150,15,0	1/1:0,7:7:21:217,21,0	0/0:5,0:5:15:0,15,156	1/1:0,1:1:3:27,3,0	1/1:0,3:3:9:95,9,0	1/1:0,7:7:21:217,21,0	1/1:0,3:3:9:95,9,0	1/1:0,4:4:12:125,12,0	0/0:3,0:3:9:0,9,90	1/1:0,2:2:6:59,6,0	1/1:0,6:6:15:174,15,0	1/1:0,9:9:24:261,24,0	0/0:4,0:4:12:0,12,117	./.:.:.:.:.	1/1:0,4:4:12:127,12,0	1/1:0,1:1:3:33,3,0	1/1:0,6:6:18:185,18,0	1/1:0,2:2:6:63,6,0	1/1:0,3:3:6:74,6,0	1/1:0,6:6:15:171,15,0	0/0:2,0:2:6:0,6,62	1/1:0,4:4:9:106,9,0	1/1:0,7:7:15:178,15,0	1/1:0,3:3:9:85,9,0	1/1:0,4:4:12:124,12,0	1/1:0,4:4:12:116,12,0	0/0:3,0:3:9:0,9,94	1/1:0,1:1:3:32,3,0	0/0:3,0:3:9:0,9,92	1/1:0,6:6:15:170,15,0	0/1:3,3:6:68:68,0,76	0/0:4,0:4:12:0,12,123	1/1:0,3:3:9:92,9,0	0/0:1,0:1:3:0,3,34	1/1:0,8:8:18:198,18,0	1/1:0,3:3:9:91,9,0	1/1:0,1:1:3:31,3,0	1/1:0,1:1:3:32,3,0	1/1:0,1:1:3:31,3,0	1/1:0,5:5:15:156,15,0	1/1:0,4:4:12:125,12,0	1/1:0,7:7:21:217,21,0	1/1:0,2:2:6:62,6,0	1/1:0,6:6:18:186,18,0	1/1:0,2:2:6:59,6,0	1/1:0,3:3:9:96,9,0	1/1:0,1:1:3:28,3,0	1/1:0,4:4:12:117,12,0	1/1:0,4:4:12:130,12,0	0/0:2,0:2:6:0,6,66	1/1:0,7:7:18:197,18,0	1/1:0,3:3:9:91,9,0	1/1:0,4:4:12:122,12,0	1/1:0,2:2:6:62,6,0	1/1:0,3:3:9:94,9,0	1/1:0,7:7:21:218,21,0	1/1:0,5:5:15:155,15,0	1/1:0,7:7:21:219,21,0	1/1:0,4:4:12:129,12,0	1/1:0,1:1:3:35,3,0	0/0:5,0:5:15:0,15,155	1/1:0,2:2:6:63,6,0	0/0:4,0:4:9:0,9,108	0/0:7,0:7:18:0,18,201	1/1:0,8:8:24:236,24,0	0/0:8,0:8:24:0,24,248	0/0:3,0:3:9:0,9,94	0/0:7,0:7:21:0,21,214	0/0:4,0:4:12:0,12,126	./.:.:.:.:.	0/0:4,0:4:12:0,12,124	0/0:2,0:2:6:0,6,64	0/0:3,0:3:6:0,6,76	./.:.:.:.:.	0/0:1,0:1:3:0,3,31	0/0:2,0:2:6:0,6,56	0/0:4,0:4:6:0,6,89	0/0:2,0:2:3:0,3,45	0/0:3,0:3:6:0,6,76	0/0:20,0:20:57:0,57,635
chr1	55380285	.	A	G	20755.1	.	AC=184;AF=0.697;AN=264;BaseQRankSum=-3.465;DP=1090;Dels=0.00;FS=4.723;HaplotypeScore=0.2048;InbreedingCoeff=0.7600;MLEAC=187;MLEAF=0.708;MQ=58.86;MQ0=0;MQRankSum=0.922;QD=28.71;ReadPosRankSum=-1.087	GT:AD:DP:GQ:PL	0/0:72,0:72:99:0,217,2271	1/1:0,12:12:33:358,33,0	1/1:0,14:14:42:434,42,0	1/1:0,41:41:99:1271,123,0	1/1:0,11:11:30:310,30,0	1/1:0,26:26:69:745,69,0	1/1:0,18:18:45:492,45,0	1/1:0,3:3:9:89,9,0	0/1:1,1:2:26:26,0,26	1/1:0,24:24:69:729,69,0	1/1:0,2:2:6:65,6,0	1/1:0,21:21:63:657,63,0	1/1:0,13:13:36:391,36,0	./.:.:.:.:.	0/0:16,0:16:48:0,48,496	1/1:0,20:20:57:607,57,0	1/1:0,18:18:54:542,54,0	0/0:2,0:2:6:0,6,62	0/0:13,0:13:39:0,39,412	0/0:10,0:10:27:0,27,291	0/0:6,0:6:18:0,18,195	1/1:0,16:16:39:440,39,0	1/1:0,23:23:66:697,66,0	0/0:23,1:24:28:0,28,607	0/0:3,0:3:9:0,9,98	0/0:22,0:22:60:0,60,659	1/1:0,7:7:21:219,21,0	1/1:0,7:7:21:224,21,0	0/1:1,4:5:18:115,0,18	1/1:0,12:12:30:324,30,0	1/1:0,4:4:12:123,12,0	1/1:0,3:3:6:53,6,0	1/1:0,15:15:45:465,45,0	1/1:0,4:4:12:129,12,0	0/0:19,0:20:48:0,48,538	1/1:0,6:6:18:192,18,0	0/0:22,0:23:60:0,60,656	1/1:0,4:4:12:122,12,0	1/1:0,18:18:54:570,54,0	1/1:0,4:4:12:122,12,0	1/1:0,6:6:18:182,18,0	1/1:0,17:17:45:489,45,0	1/1:0,12:12:33:354,33,0	1/1:0,21:21:60:639,60,0	0/0:18,0:18:48:0,48,526	1/1:0,31:31:69:782,69,0	1/1:0,13:13:39:409,39,0	1/1:1,3:4:9:97,9,0	0/1:2,2:4:36:50,0,36	1/1:0,4:4:12:126,12,0	0/0:2,0:2:6:0,6,61	1/1:0,5:5:15:154,15,0	1/1:0,3:3:9:94,9,0	1/1:0,4:4:12:122,12,0	0/0:10,0:10:30:0,30,314	1/1:0,4:4:12:126,12,0	1/1:0,2:2:6:63,6,0	1/1:0,9:9:24:260,24,0	1/1:0,4:4:12:130,12,0	0/0:5,0:5:15:0,15,155	1/1:0,4:4:12:120,12,0	1/1:0,3:3:9:93,9,0	1/1:0,8:8:24:246,24,0	1/1:0,4:4:9:107,9,0	1/1:0,11:11:27:294,27,0	0/0:4,0:4:12:0,12,125	1/1:0,4:4:12:123,12,0	1/1:0,12:12:33:354,33,0	1/1:0,6:6:18:193,18,0	0/0:6,0:6:18:0,18,180	./.:.:.:.:.	1/1:0,5:5:12:138,12,0	1/1:0,2:2:6:61,6,0	1/1:0,2:2:6:61,6,0	1/1:0,2:2:6:58,6,0	1/1:0,3:3:9:93,9,0	1/1:0,3:3:9:95,9,0	0/0:4,0:4:12:0,12,122	1/1:0,5:5:12:139,12,0	1/1:0,4:4:9:90,9,0	1/1:0,2:2:6:61,6,0	1/1:0,2:2:6:63,6,0	1/1:0,2:2:6:67,6,0	0/0:6,0:6:12:0,12,150	1/1:0,5:5:15:150,15,0	0/0:3,0:3:9:0,9,99	1/1:0,8:8:24:247,24,0	0/0:6,0:6:18:0,18,184	0/0:3,0:3:9:0,9,91	1/1:0,3:3:9:96,9,0	0/0:2,0:2:6:0,6,62	1/1:0,12:12:36:376,36,0	1/1:0,2:2:6:65,6,0	1/1:0,1:1:3:34,3,0	1/1:0,2:2:6:60,6,0	1/1:0,6:6:18:178,18,0	1/1:0,2:2:6:65,6,0	1/1:0,6:6:18:181,18,0	1/1:0,2:2:6:65,6,0	1/1:0,1:1:3:28,3,0	1/1:0,7:7:21:219,21,0	./.:.:.:.:.	1/1:0,2:2:6:65,6,0	1/1:0,2:2:6:63,6,0	1/1:0,4:4:12:123,12,0	1/1:0,6:6:15:168,15,0	0/0:3,0:3:9:0,9,96	1/1:0,5:5:15:155,15,0	1/1:0,2:2:6:67,6,0	1/1:0,7:7:21:212,21,0	1/1:0,11:11:27:305,27,0	1/1:0,2:2:6:67,6,0	1/1:0,7:7:21:227,21,0	1/1:0,7:7:21:222,21,0	1/1:0,2:2:6:65,6,0	1/1:0,3:3:9:95,9,0	1/1:0,3:3:9:83,9,0	0/0:4,0:4:12:0,12,122	1/1:0,4:4:12:126,12,0	0/0:4,0:4:12:0,12,131	0/0:7,0:7:15:0,15,174	1/1:0,14:14:42:442,42,0	0/0:6,0:6:18:0,18,186	0/1:2,1:3:23:23,0,59	0/0:3,0:3:9:0,9,95	0/0:7,0:7:21:0,21,204	1/1:0,2:2:6:60,6,0	0/0:3,0:3:9:0,9,96	0/0:5,0:5:12:0,12,138	0/0:5,0:5:9:0,9,121	./.:.:.:.:.	./.:.:.:.:.	0/0:2,0:2:3:0,3,45	0/0:3,0:3:6:0,6,58	0/0:4,0:4:6:0,6,89	0/0:1,0:1:3:0,3,32	0/0:30,0:30:90:0,90,1027
chr1	55380352	.	A	T	18911	.	AC=177;AF=0.686;AN=258;BaseQRankSum=0.874;DP=978;Dels=0.00;FS=6.573;HaplotypeScore=0.0495;InbreedingCoeff=0.7149;MLEAC=179;MLEAF=0.694;MQ=58.99;MQ0=0;MQRankSum=-1.491;QD=28.74;ReadPosRankSum=1.030	GT:AD:DP:GQ:PL	0/0:71,0:71:99:0,214,2240	1/1:0,24:24:63:708,63,0	1/1:0,12:12:36:383,36,0	1/1:0,41:41:99:1269,123,0	1/1:0,13:13:36:392,36,0	1/1:0,24:24:69:738,69,0	1/1:0,15:15:45:454,45,0	1/1:0,2:2:6:69,6,0	0/0:5,0:5:15:0,15,152	1/1:0,23:23:69:711,69,0	1/1:0,1:1:3:31,3,0	1/1:0,20:20:54:566,54,0	1/1:0,13:13:36:394,36,0	0/0:1,0:1:3:0,3,32	0/0:15,0:15:45:0,45,468	1/1:0,23:23:66:697,66,0	1/1:0,20:20:60:620,60,0	0/0:2,0:2:6:0,6,65	0/0:9,0:9:27:0,27,277	0/0:5,0:5:15:0,15,156	0/1:7,1:8:9:9,0,198	1/1:0,14:14:39:423,39,0	1/1:0,22:22:60:654,60,0	0/0:18,0:18:51:0,51,538	0/0:3,0:3:9:0,9,94	0/0:18,0:18:51:0,51,520	1/1:0,11:11:33:340,33,0	1/1:0,4:4:12:122,12,0	0/1:1,3:4:19:83,0,19	1/1:0,9:9:27:267,27,0	./.:.:.:.:.	1/1:0,2:2:6:63,6,0	1/1:0,16:16:45:490,45,0	1/1:0,3:3:9:97,9,0	0/0:20,0:20:57:0,57,586	1/1:0,5:5:15:153,15,0	0/0:16,0:16:48:0,48,492	1/1:0,8:8:21:235,21,0	1/1:0,11:11:33:329,33,0	1/1:0,1:1:3:34,3,0	1/1:0,2:2:6:63,6,0	1/1:0,10:10:30:317,30,0	1/1:0,15:15:42:444,42,0	1/1:0,17:17:51:528,51,0	0/0:13,0:13:36:0,36,385	1/1:0,24:24:69:731,69,0	1/1:0,9:9:27:279,27,0	0/1:1,4:5:16:103,0,16	0/1:3,1:4:21:21,0,83	1/1:0,4:4:12:122,12,0	0/0:3,0:3:9:0,9,95	1/1:0,3:3:9:94,9,0	1/1:0,5:5:15:160,15,0	1/1:0,2:2:6:61,6,0	0/0:3,0:3:9:0,9,91	1/1:0,3:3:9:89,9,0	1/1:0,7:7:18:204,18,0	1/1:0,6:6:18:183,18,0	1/1:0,6:6:18:185,18,0	0/0:5,0:5:15:0,15,154	1/1:0,5:5:15:159,15,0	1/1:0,3:3:6:74,6,0	1/1:0,4:4:12:124,12,0	1/1:0,6:6:15:173,15,0	1/1:0,5:5:15:153,15,0	0/0:5,0:5:12:0,12,141	1/1:0,1:1:3:31,3,0	1/1:0,7:7:18:209,18,0	1/1:0,5:5:15:160,15,0	0/0:2,0:2:6:0,6,67	1/1:0,4:4:12:124,12,0	1/1:0,4:4:9:107,9,0	1/1:0,2:2:6:67,6,0	1/1:0,5:5:15:162,15,0	1/1:0,4:4:12:126,12,0	1/1:0,5:5:15:161,15,0	./.:.:.:.:.	./.:.:.:.:.	1/1:0,3:3:9:95,9,0	1/1:0,3:3:9:95,9,0	1/1:0,1:1:3:31,3,0	1/1:0,2:2:6:60,6,0	1/1:0,2:2:6:67,6,0	0/0:3,0:3:9:0,9,95	1/1:0,2:2:3:45,3,0	0/0:3,0:3:9:0,9,98	1/1:0,7:7:21:218,21,0	0/1:4,1:5:13:13,0,107	0/0:3,0:3:9:0,9,94	1/1:0,1:1:3:33,3,0	0/0:2,0:2:6:0,6,61	1/1:0,5:5:15:156,15,0	1/1:0,5:5:15:160,15,0	./.:.:.:.:.	1/1:0,2:2:6:60,6,0	1/1:0,3:3:9:94,9,0	1/1:0,1:1:3:32,3,0	1/1:0,2:2:6:60,6,0	1/1:0,1:1:3:31,3,0	1/1:0,1:1:3:31,3,0	1/1:0,5:5:15:159,15,0	1/1:0,1:1:3:32,3,0	1/1:0,3:3:9:93,9,0	1/1:0,1:1:3:31,3,0	1/1:0,5:5:15:157,15,0	1/1:0,7:7:21:214,21,0	0/0:4,0:4:12:0,12,126	1/1:0,9:9:27:285,27,0	./.:.:.:.:.	1/1:0,4:4:12:118,12,0	1/1:0,4:4:12:123,12,0	./.:.:.:.:.	1/1:0,13:13:36:384,36,0	1/1:0,3:3:9:90,9,0	1/1:0,5:5:15:162,15,0	1/1:0,3:3:9:92,9,0	1/1:0,4:4:12:125,12,0	0/0:6,0:6:18:0,18,193	1/1:0,1:1:3:30,3,0	0/0:4,0:4:12:0,12,126	0/0:4,0:4:12:0,12,125	1/1:0,10:10:30:294,30,0	0/0:5,0:5:15:0,15,158	0/0:3,0:3:9:0,9,91	0/0:6,0:6:18:0,18,183	0/0:6,0:6:18:0,18,184	1/1:0,3:3:9:94,9,0	0/0:3,0:3:9:0,9,97	0/0:5,0:5:12:0,12,137	0/0:3,0:3:6:0,6,76	./.:.:.:.:.	0/0:2,0:2:3:0,3,45	0/0:6,0:6:12:0,12,148	./.:.:.:.:.	0/0:2,0:2:3:0,3,45	0/0:5,0:5:9:0,9,119	0/0:31,0:31:93:0,93,1032
chr1	55380398	.	A	T	12098.9	.	AC=162;AF=0.659;AN=246;BaseQRankSum=-8.623;DP=792;Dels=0.00;FS=7.200;HaplotypeScore=0.0552;InbreedingCoeff=0.7129;MLEAC=163;MLEAF=0.663;MQ=58.75;MQ0=0;MQRankSum=-0.743;QD=27.50;ReadPosRankSum=2.472	GT:AD:DP:GQ:PL	0/0:86,0:86:99:0,259,2755	1/1:0,24:24:69:704,69,0	1/1:0,12:12:36:359,36,0	1/1:0,29:29:87:858,87,0	1/1:0,8:8:21:221,21,0	1/1:0,12:12:33:335,33,0	1/1:0,7:7:21:201,21,0	1/1:0,1:1:3:30,3,0	0/0:4,0:4:12:0,12,130	1/1:0,17:17:51:496,51,0	./.:.:.:.:.	1/1:0,11:11:30:314,30,0	1/1:0,10:10:30:306,30,0	0/0:1,0:1:3:0,3,32	0/0:14,0:14:39:0,39,416	1/1:0,14:14:42:416,42,0	1/1:0,10:10:30:287,30,0	0/0:1,0:1:3:0,3,33	0/0:7,0:7:21:0,21,212	0/0:7,0:7:18:0,18,179	0/0:5,0:5:15:0,15,160	1/1:0,9:9:27:265,27,0	1/1:0,12:12:30:327,30,0	0/0:23,0:23:60:0,60,656	0/0:4,0:4:12:0,12,126	0/0:19,0:19:57:0,57,580	1/1:0,10:10:30:291,30,0	1/1:0,2:2:6:69,6,0	1/1:0,1:1:3:31,3,0	1/1:0,5:5:15:144,15,0	./.:.:.:.:.	./.:.:.:.:.	1/1:0,13:13:36:359,36,0	1/1:0,2:2:6:61,6,0	0/0:14,0:14:42:0,42,428	1/1:0,2:2:6:61,6,0	0/0:18,0:18:54:0,54,553	1/1:0,4:4:12:119,12,0	1/1:0,9:9:27:264,27,0	./.:.:.:.:.	./.:.:.:.:.	1/1:0,12:12:36:352,36,0	1/1:0,9:9:27:264,27,0	1/1:0,10:10:30:297,30,0	0/0:17,0:17:51:0,51,530	1/1:0,13:13:36:376,36,0	1/1:0,3:3:9:93,9,0	0/1:1,2:3:25:34,0,25	0/1:6,1:7:14:14,0,136	1/1:0,3:3:9:92,9,0	0/0:1,0:1:3:0,3,31	1/1:0,1:1:3:33,3,0	1/1:0,4:4:12:120,12,0	1/1:0,1:1:3:34,3,0	0/0:7,0:7:21:0,21,216	./.:.:.:.:.	1/1:0,3:3:9:86,9,0	1/1:0,7:7:21:210,21,0	1/1:0,1:1:3:32,3,0	0/0:8,0:8:24:0,24,243	1/1:0,4:4:12:117,12,0	1/1:0,2:2:6:57,6,0	1/1:0,6:6:15:159,15,0	1/1:0,2:2:6:58,6,0	1/1:0,2:2:6:58,6,0	0/0:4,0:4:12:0,12,131	1/1:0,3:3:9:89,9,0	1/1:0,5:5:15:146,15,0	1/1:0,9:9:27:267,27,0	0/0:1,0:1:3:0,3,29	1/1:0,3:3:9:90,9,0	1/1:0,4:4:12:120,12,0	1/1:0,2:2:6:59,6,0	1/1:0,5:5:15:147,15,0	1/1:0,4:4:9:106,9,0	1/1:0,2:2:6:57,6,0	./.:.:.:.:.	./.:.:.:.:.	1/1:0,3:3:9:88,9,0	1/1:0,3:3:9:86,9,0	./.:.:.:.:.	1/1:0,2:2:6:59,6,0	1/1:0,2:2:6:63,6,0	0/0:4,0:4:12:0,12,120	1/1:0,2:2:6:63,6,0	0/0:3,0:3:9:0,9,92	1/1:0,3:3:9:91,9,0	0/0:2,0:2:6:0,6,63	0/0:5,0:5:12:0,12,135	0/0:1,0:1:3:0,3,34	0/0:4,0:4:12:0,12,124	1/1:0,3:3:9:93,9,0	1/1:0,2:2:6:61,6,0	1/1:0,1:1:3:30,3,0	1/1:0,2:2:6:63,6,0	1/1:0,2:2:6:62,6,0	1/1:0,2:2:6:63,6,0	1/1:0,3:3:9:96,9,0	1/1:0,2:2:6:60,6,0	1/1:0,1:1:3:29,3,0	1/1:0,6:6:18:187,18,0	./.:.:.:.:.	1/1:0,2:2:6:57,6,0	1/1:0,3:3:9:86,9,0	1/1:0,5:5:15:148,15,0	1/1:0,8:8:24:240,24,0	0/0:5,0:5:15:0,15,163	1/1:0,5:5:15:147,15,0	./.:.:.:.:.	1/1:0,3:3:9:86,9,0	1/1:0,2:2:6:61,6,0	./.:.:.:.:.	1/1:0,5:5:15:148,15,0	1/1:0,1:1:3:30,3,0	1/1:0,3:3:9:91,9,0	1/1:0,2:2:6:59,6,0	1/1:0,1:1:3:30,3,0	0/0:5,0:5:15:0,15,142	1/1:0,1:1:3:30,3,0	0/0:4,0:4:12:0,12,123	0/0:3,0:3:9:0,9,92	1/1:0,5:5:15:146,15,0	0/0:6,0:6:18:0,18,189	0/0:2,0:2:6:0,6,59	0/0:9,0:9:24:0,24,257	0/0:7,0:7:21:0,21,220	1/1:0,1:1:3:32,3,0	./.:.:.:.:.	0/0:1,0:1:3:0,3,33	0/0:2,0:2:3:0,3,45	./.:.:.:.:.	0/0:2,0:2:3:0,3,45	0/0:7,0:7:18:0,18,202	0/0:2,0:2:3:0,3,45	0/0:2,0:2:3:0,3,45	0/0:4,0:4:6:0,6,89	0/0:31,0:31:93:0,93,1051
chr1	55380403	.	A	C	11289.6	.	AC=154;AF=0.642;AN=240;BaseQRankSum=0.315;DP=727;Dels=0.00;FS=2.223;HaplotypeScore=0.0497;InbreedingCoeff=0.6990;MLEAC=155;MLEAF=0.646;MQ=58.81;MQ0=0;MQRankSum=-1.005;QD=28.80;ReadPosRankSum=3.881	GT:AD:DP:GQ:PL	0/0:76,0:76:99:0,229,2398	1/1:0,21:21:60:648,60,0	1/1:0,12:12:36:385,36,0	1/1:0,28:28:84:885,84,0	1/1:0,7:7:18:201,18,0	1/1:0,10:10:27:300,27,0	1/1:0,6:6:18:186,18,0	./.:.:.:.:.	0/0:5,0:5:15:0,15,155	1/1:0,16:16:48:499,48,0	./.:.:.:.:.	1/1:0,10:10:27:302,27,0	1/1:0,8:8:24:256,24,0	0/0:1,0:1:3:0,3,34	0/0:13,0:13:36:0,36,394	1/1:0,12:12:36:380,36,0	1/1:0,9:9:27:283,27,0	0/0:1,0:1:3:0,3,33	0/0:7,0:7:21:0,21,215	0/0:7,0:7:18:0,18,187	0/0:4,0:4:12:0,12,131	1/1:0,8:8:24:248,24,0	1/1:0,9:9:27:287,27,0	0/0:22,0:22:60:0,60,666	0/0:3,0:3:9:0,9,99	0/0:20,0:20:60:0,60,620	1/1:0,10:10:30:315,30,0	1/1:0,2:2:6:67,6,0	./.:.:.:.:.	1/1:0,4:4:12:126,12,0	./.:.:.:.:.	./.:.:.:.:.	1/1:0,12:12:33:350,33,0	1/1:0,1:1:3:33,3,0	0/0:13,0:13:39:0,39,398	1/1:0,1:1:3:30,3,0	0/0:17,0:17:51:0,51,529	1/1:0,4:4:12:128,12,0	1/1:0,9:9:24:249,24,0	./.:.:.:.:.	./.:.:.:.:.	1/1:0,12:12:36:382,36,0	1/1:0,7:7:21:223,21,0	1/1:0,8:8:21:225,21,0	0/0:18,0:18:54:0,54,562	1/1:0,13:13:33:361,33,0	1/1:0,3:3:9:97,9,0	0/1:1,2:3:25:34,0,25	0/1:6,1:7:17:17,0,138	1/1:0,3:3:9:95,9,0	0/0:1,0:1:3:0,3,30	1/1:0,1:1:3:33,3,0	1/1:0,4:4:12:127,12,0	1/1:0,1:1:3:33,3,0	0/0:6,0:6:18:0,18,188	./.:.:.:.:.	1/1:0,2:2:6:65,6,0	1/1:0,7:7:21:214,21,0	1/1:0,1:1:3:32,3,0	0/0:7,0:7:21:0,21,220	1/1:0,4:4:12:121,12,0	1/1:0,2:2:6:61,6,0	1/1:0,5:5:12:137,12,0	1/1:0,1:1:3:32,3,0	1/1:0,2:2:6:64,6,0	0/0:4,0:4:12:0,12,128	1/1:0,3:3:9:94,9,0	1/1:0,5:5:15:155,15,0	1/1:0,9:9:27:283,27,0	0/0:2,0:2:6:0,6,57	1/1:0,2:2:6:62,6,0	1/1:0,4:4:12:126,12,0	1/1:0,2:2:6:63,6,0	1/1:0,4:4:12:122,12,0	1/1:0,3:3:9:91,9,0	1/1:0,1:1:3:31,3,0	./.:.:.:.:.	./.:.:.:.:.	1/1:0,3:3:9:94,9,0	1/1:0,2:2:6:60,6,0	./.:.:.:.:.	1/1:0,2:2:6:61,6,0	1/1:0,2:2:6:61,6,0	0/0:3,0:3:9:0,9,94	1/1:0,2:2:6:65,6,0	0/0:3,0:3:9:0,9,83	1/1:0,2:2:6:65,6,0	0/0:2,0:2:6:0,6,63	0/0:4,0:4:9:0,9,106	0/0:1,0:1:3:0,3,34	0/0:4,0:4:12:0,12,124	1/1:0,3:3:9:95,9,0	1/1:0,2:2:6:63,6,0	1/1:0,1:1:3:31,3,0	1/1:0,2:2:6:63,6,0	1/1:0,2:2:6:65,6,0	1/1:0,2:2:6:65,6,0	1/1:0,3:3:6:65,6,0	1/1:0,2:2:6:62,6,0	./.:.:.:.:.	1/1:0,3:3:9:103,9,0	./.:.:.:.:.	1/1:0,2:2:6:63,6,0	1/1:0,2:2:6:61,6,0	1/1:0,5:5:15:153,15,0	1/1:0,7:7:21:227,21,0	0/0:6,0:6:18:0,18,187	1/1:0,6:6:18:188,18,0	./.:.:.:.:.	1/1:0,2:2:6:61,6,0	1/1:0,2:2:6:64,6,0	./.:.:.:.:.	1/1:0,4:4:12:127,12,0	1/1:0,1:1:3:31,3,0	1/1:0,3:3:9:97,9,0	1/1:0,2:2:6:61,6,0	./.:.:.:.:.	0/0:5,0:5:15:0,15,155	1/1:0,1:1:3:32,3,0	0/0:3,0:3:9:0,9,92	0/0:2,0:2:6:0,6,63	1/1:0,3:3:9:94,9,0	0/0:5,0:5:15:0,15,157	0/0:2,0:2:6:0,6,68	0/0:8,0:8:21:0,21,229	0/0:8,0:8:24:0,24,245	1/1:0,1:1:3:32,3,0	0/0:1,0:1:3:0,3,32	0/0:1,0:1:3:0,3,31	0/0:2,0:2:3:0,3,45	./.:.:.:.:.	0/0:2,0:2:3:0,3,45	0/0:7,0:7:18:0,18,202	0/0:2,0:2:3:0,3,45	0/0:2,0:2:3:0,3,45	0/0:4,0:4:6:0,6,89	0/0:31,0:31:93:0,93,1062
chr1	55380404	.	T	A	11059	.	AC=154;AF=0.642;AN=240;BaseQRankSum=-2.744;DP=730;Dels=0.00;FS=3.003;HaplotypeScore=0.0520;InbreedingCoeff=0.7015;MLEAC=155;MLEAF=0.646;MQ=58.81;MQ0=0;MQRankSum=-0.022;QD=28.21;ReadPosRankSum=3.787	GT:AD:DP:GQ:PL	0/0:80,0:80:99:0,241,2524	1/1:0,21:21:60:638,60,0	1/1:0,12:12:36:375,36,0	1/1:0,28:28:84:842,84,0	1/1:0,7:7:18:196,18,0	1/1:0,10:10:27:298,27,0	1/1:0,6:6:18:186,18,0	./.:.:.:.:.	0/0:5,0:5:15:0,15,159	1/1:0,16:16:48:480,48,0	./.:.:.:.:.	1/1:0,10:10:27:294,27,0	1/1:0,8:8:24:253,24,0	0/0:2,0:2:6:0,6,65	0/0:13,0:13:36:0,36,390	1/1:0,12:12:36:376,36,0	1/1:0,9:9:27:277,27,0	0/0:1,0:1:3:0,3,33	0/0:7,0:7:21:0,21,214	0/0:7,0:7:21:0,21,219	0/0:4,0:4:12:0,12,131	1/1:0,8:8:24:248,24,0	1/1:0,9:9:24:251,24,0	0/0:22,0:22:60:0,60,658	0/0:3,0:3:9:0,9,100	0/0:20,0:20:60:0,60,622	1/1:0,10:10:30:306,30,0	1/1:0,2:2:6:64,6,0	./.:.:.:.:.	1/1:0,4:4:12:124,12,0	./.:.:.:.:.	./.:.:.:.:.	1/1:0,12:12:33:345,33,0	1/1:0,1:1:3:33,3,0	0/0:12,0:12:36:0,36,375	1/1:0,1:1:3:30,3,0	0/0:17,0:17:51:0,51,527	1/1:0,4:4:12:125,12,0	1/1:1,8:9:24:251,24,0	./.:.:.:.:.	./.:.:.:.:.	1/1:0,12:12:36:367,36,0	1/1:0,7:7:21:219,21,0	1/1:0,8:8:24:249,24,0	0/0:18,0:18:54:0,54,568	1/1:0,13:13:36:389,36,0	1/1:0,3:3:9:93,9,0	0/1:1,2:3:27:34,0,27	0/1:6,1:7:16:16,0,141	1/1:0,3:3:9:95,9,0	0/0:1,0:1:3:0,3,30	1/1:0,1:1:3:32,3,0	1/1:0,4:4:12:124,12,0	1/1:0,1:1:3:32,3,0	0/0:6,0:6:18:0,18,185	./.:.:.:.:.	1/1:0,2:2:6:62,6,0	1/1:0,7:7:21:210,21,0	1/1:0,1:1:3:31,3,0	0/0:7,0:7:21:0,21,217	1/1:0,4:4:12:123,12,0	1/1:0,2:2:6:61,6,0	1/1:0,5:5:12:136,12,0	1/1:0,1:1:3:31,3,0	1/1:0,2:2:6:61,6,0	0/0:4,0:4:12:0,12,131	1/1:0,3:3:9:94,9,0	1/1:0,5:5:15:153,15,0	1/1:0,9:9:27:275,27,0	0/0:2,0:2:6:0,6,59	1/1:0,2:2:6:61,6,0	1/1:0,4:4:12:125,12,0	1/1:0,2:2:6:61,6,0	1/1:0,4:4:12:116,12,0	1/1:0,2:3:6:62,6,0	1/1:0,1:1:3:31,3,0	./.:.:.:.:.	./.:.:.:.:.	1/1:0,3:3:9:92,9,0	1/1:0,2:2:6:60,6,0	./.:.:.:.:.	1/1:0,2:2:6:61,6,0	1/1:0,2:2:6:53,6,0	0/0:3,0:3:9:0,9,96	1/1:0,2:2:6:64,6,0	0/0:3,0:3:9:0,9,95	1/1:0,2:2:6:64,6,0	0/0:2,0:2:6:0,6,65	0/0:4,0:4:9:0,9,106	0/0:1,0:1:3:0,3,34	0/0:4,0:4:12:0,12,122	1/1:0,3:3:9:94,9,0	1/1:0,2:2:6:63,6,0	1/1:0,1:1:3:31,3,0	1/1:0,2:2:6:63,6,0	1/1:0,2:2:6:65,6,0	1/1:0,2:2:6:61,6,0	1/1:0,3:3:9:85,9,0	1/1:0,2:2:6:62,6,0	./.:.:.:.:.	1/1:0,3:3:9:92,9,0	./.:.:.:.:.	1/1:0,2:2:6:61,6,0	1/1:0,2:2:6:61,6,0	1/1:0,5:5:15:158,15,0	1/1:0,7:7:21:218,21,0	0/0:5,0:5:15:0,15,152	1/1:0,6:6:18:178,18,0	./.:.:.:.:.	1/1:0,2:2:6:60,6,0	1/1:0,2:2:6:64,6,0	./.:.:.:.:.	1/1:0,4:4:12:124,12,0	1/1:0,1:1:3:32,3,0	1/1:0,3:3:9:97,9,0	1/1:0,2:2:6:61,6,0	./.:.:.:.:.	0/0:5,0:5:15:0,15,151	1/1:0,1:1:3:32,3,0	0/0:3,0:3:9:0,9,92	0/0:2,0:2:6:0,6,63	1/1:0,3:3:9:95,9,0	0/0:5,0:5:15:0,15,152	0/0:2,0:2:6:0,6,67	0/0:8,0:8:21:0,21,233	0/0:8,0:8:24:0,24,238	1/1:0,1:1:3:32,3,0	0/0:1,0:1:3:0,3,33	0/0:1,0:1:3:0,3,28	0/0:2,0:2:3:0,3,45	./.:.:.:.:.	0/0:2,0:2:3:0,3,45	0/0:7,0:7:18:0,18,202	0/0:2,0:2:3:0,3,45	0/0:2,0:2:3:0,3,45	0/0:4,0:4:6:0,6,89	0/0:31,0:31:93:0,93,1039
chr1	55380408	.	T	C	13949.7	.	AC=156;AF=0.650;AN=240;BaseQRankSum=-0.825;DP=843;Dels=0.00;FS=5.785;HaplotypeScore=0.0673;InbreedingCoeff=0.7404;MLEAC=159;MLEAF=0.663;MQ=59.02;MQ0=0;MQRankSum=1.129;QD=28.24;ReadPosRankSum=0.120	GT:AD:DP:GQ:PL	0/0:74,0:74:99:0,223,2298	1/1:0,25:25:72:747,72,0	1/1:0,13:13:39:406,39,0	1/1:0,36:36:99:1107,108,0	1/1:0,8:8:21:226,21,0	1/1:0,13:13:36:389,36,0	1/1:0,9:9:21:236,21,0	./.:.:.:.:.	0/0:4,0:4:12:0,12,128	1/1:0,19:19:57:597,57,0	./.:.:.:.:.	1/1:0,16:16:45:474,45,0	1/1:0,8:8:24:250,24,0	0/0:2,0:2:6:0,6,61	0/0:15,0:15:42:0,42,446	1/1:0,15:15:45:467,45,0	1/1:0,12:12:33:353,33,0	0/0:1,0:1:3:0,3,31	0/0:9,0:9:24:0,24,259	0/0:8,0:8:21:0,21,225	0/0:4,0:4:12:0,12,124	1/1:0,12:12:33:347,33,0	1/1:0,12:12:30:333,30,0	0/0:27,0:27:75:0,75,797	0/0:3,0:3:9:0,9,97	0/0:19,0:19:57:0,57,573	1/1:0,10:10:30:304,30,0	1/1:0,1:1:3:33,3,0	./.:.:.:.:.	1/1:0,8:8:24:246,24,0	./.:.:.:.:.	./.:.:.:.:.	1/1:0,15:15:42:439,42,0	1/1:0,1:1:3:33,3,0	0/0:12,0:12:36:0,36,358	./.:.:.:.:.	0/0:19,0:19:57:0,57,577	1/1:0,6:6:18:186,18,0	1/1:0,10:10:27:273,27,0	./.:.:.:.:.	./.:.:.:.:.	1/1:0,15:15:45:464,45,0	1/1:0,8:8:21:230,21,0	1/1:0,13:13:36:372,36,0	0/0:20,0:20:60:0,60,615	1/1:0,17:17:48:505,48,0	1/1:0,5:5:15:153,15,0	0/1:1,1:2:16:16,0,29	0/1:7,1:8:16:16,0,152	1/1:0,3:3:9:91,9,0	0/0:1,0:1:3:0,3,29	1/1:0,2:2:6:63,6,0	1/1:0,4:4:12:123,12,0	1/1:0,1:1:3:32,3,0	0/0:7,0:7:21:0,21,213	./.:.:.:.:.	1/1:0,2:2:6:64,6,0	1/1:0,9:9:27:276,27,0	1/1:0,1:1:3:26,3,0	0/0:7,0:7:21:0,21,210	1/1:0,5:5:15:149,15,0	1/1:0,3:3:9:88,9,0	1/1:0,6:6:12:151,12,0	1/1:0,1:1:3:32,3,0	1/1:0,4:4:12:121,12,0	0/0:5,0:5:15:0,15,152	1/1:0,3:3:9:89,9,0	1/1:0,7:7:21:210,21,0	1/1:0,9:9:27:275,27,0	0/0:3,0:3:9:0,9,90	1/1:0,2:2:6:61,6,0	1/1:0,5:5:15:155,15,0	1/1:0,3:3:9:89,9,0	1/1:0,7:7:21:204,21,0	1/1:0,5:5:15:155,15,0	1/1:0,1:1:3:31,3,0	./.:.:.:.:.	./.:.:.:.:.	1/1:0,3:3:9:90,9,0	1/1:0,3:3:9:88,9,0	1/1:0,1:1:3:32,3,0	1/1:0,2:2:6:59,6,0	1/1:0,2:2:6:65,6,0	0/0:3,0:3:9:0,9,92	1/1:0,4:4:12:123,12,0	0/0:3,0:3:9:0,9,95	1/1:0,3:3:9:93,9,0	0/0:2,0:2:6:0,6,65	0/0:4,0:4:9:0,9,104	0/0:1,0:1:3:0,3,33	0/0:5,0:5:15:0,15,145	1/1:0,3:3:9:93,9,0	1/1:0,2:2:6:61,6,0	1/1:0,2:2:6:59,6,0	1/1:0,2:2:6:65,6,0	1/1:0,2:2:6:65,6,0	1/1:0,2:2:6:63,6,0	1/1:0,3:3:9:92,9,0	1/1:0,3:3:6:61,6,0	./.:.:.:.:.	1/1:0,3:3:9:100,9,0	./.:.:.:.:.	1/1:0,2:2:6:59,6,0	1/1:0,3:3:9:90,9,0	1/1:0,5:5:15:148,15,0	1/1:0,7:7:21:217,21,0	0/0:5,0:5:15:0,15,164	1/1:0,5:5:15:152,15,0	1/1:0,1:1:3:33,3,0	1/1:0,3:3:9:89,9,0	1/1:0,4:4:12:121,12,0	./.:.:.:.:.	1/1:0,6:6:15:169,15,0	1/1:0,2:2:6:60,6,0	1/1:0,3:3:9:95,9,0	1/1:0,5:5:15:148,15,0	./.:.:.:.:.	0/0:4,0:4:12:0,12,122	1/1:0,2:2:6:61,6,0	0/0:3,0:3:9:0,9,89	0/0:4,0:4:12:0,12,118	1/1:0,5:5:15:154,15,0	0/0:5,0:5:15:0,15,155	0/0:2,0:2:6:0,6,65	0/0:9,0:9:24:0,24,256	0/0:8,0:8:24:0,24,247	1/1:0,1:1:3:29,3,0	0/0:1,0:1:3:0,3,32	./.:.:.:.:.	0/0:2,0:2:3:0,3,45	./.:.:.:.:.	0/0:2,0:2:3:0,3,45	0/0:7,0:7:18:0,18,201	0/0:2,0:2:3:0,3,45	0/0:2,0:2:3:0,3,45	0/0:4,0:4:6:0,6,89	0/0:31,0:31:93:0,93,1058
chr1	55380415	.	G	C	16860.9	.	AC=162;AF=0.664;AN=244;BaseQRankSum=-1.959;DP=946;Dels=0.00;FS=7.957;HaplotypeScore=0.0785;InbreedingCoeff=0.7490;MLEAC=166;MLEAF=0.680;MQ=59.08;MQ0=0;MQRankSum=-1.411;QD=28.77;ReadPosRankSum=-3.039	GT:AD:DP:GQ:PL	0/0:72,0:72:99:0,217,2304	1/1:0,28:28:81:879,81,0	1/1:0,12:12:36:374,36,0	1/1:0,36:36:99:1136,108,0	1/1:0,9:9:21:243,21,0	1/1:0,16:16:45:481,45,0	1/1:0,11:11:24:289,24,0	./.:.:.:.:.	0/0:3,0:3:6:0,6,69	1/1:0,18:18:54:558,54,0	./.:.:.:.:.	1/1:0,19:19:54:601,54,0	1/1:0,11:11:33:353,33,0	0/0:1,0:1:3:0,3,32	0/0:16,0:16:45:0,45,496	1/1:0,18:18:54:562,54,0	1/1:0,16:16:39:447,39,0	./.:.:.:.:.	0/0:9,0:9:24:0,24,265	0/0:7,0:7:15:0,15,172	0/0:1,0:1:3:0,3,34	1/1:0,15:15:39:436,39,0	1/1:0,16:16:39:449,39,0	0/0:27,1:28:46:0,46,799	0/0:3,0:3:9:0,9,101	0/0:19,0:19:57:0,57,599	1/1:0,8:8:24:254,24,0	1/1:0,1:1:3:32,3,0	./.:.:.:.:.	1/1:0,9:9:24:267,24,0	./.:.:.:.:.	./.:.:.:.:.	1/1:0,22:22:63:674,63,0	1/1:0,1:1:3:33,3,0	0/0:18,0:18:54:0,54,579	1/1:0,1:1:3:33,3,0	0/0:22,0:22:66:0,66,710	1/1:0,7:7:21:219,21,0	1/1:0,15:15:39:426,39,0	./.:.:.:.:.	./.:.:.:.:.	1/1:0,17:17:51:526,51,0	1/1:0,10:10:27:299,27,0	1/1:0,14:14:36:397,36,0	0/0:22,0:22:66:0,66,690	1/1:0,20:20:57:620,57,0	1/1:0,6:6:18:189,18,0	0/1:1,1:2:16:16,0,24	0/1:7,1:8:17:17,0,153	1/1:0,4:4:9:113,9,0	0/0:1,0:1:3:0,3,31	1/1:0,3:3:9:89,9,0	1/1:0,4:4:12:124,12,0	1/1:0,2:2:6:60,6,0	0/0:7,0:7:21:0,21,224	./.:.:.:.:.	1/1:0,3:3:6:76,6,0	1/1:0,8:8:24:256,24,0	1/1:0,1:1:3:32,3,0	0/0:5,0:5:15:0,15,157	1/1:0,6:6:15:173,15,0	1/1:0,3:3:9:96,9,0	1/1:0,8:8:18:216,18,0	1/1:0,4:4:12:119,12,0	1/1:0,4:4:12:129,12,0	0/0:4,0:4:12:0,12,128	1/1:0,3:3:9:94,9,0	1/1:0,9:9:27:280,27,0	1/1:0,9:9:27:274,27,0	0/0:3,0:3:9:0,9,95	1/1:0,3:3:9:91,9,0	1/1:0,6:6:18:191,18,0	1/1:0,3:3:9:97,9,0	1/1:0,7:7:18:197,18,0	1/1:0,6:6:15:167,15,0	1/1:0,1:1:3:30,3,0	1/1:0,1:1:3:34,3,0	./.:.:.:.:.	1/1:0,3:3:9:92,9,0	1/1:0,3:3:9:97,9,0	1/1:0,2:2:6:64,6,0	1/1:0,4:4:6:89,6,0	1/1:0,1:1:3:29,3,0	0/0:2,0:2:6:0,6,65	1/1:0,5:5:15:161,15,0	0/0:4,0:4:12:0,12,126	1/1:0,6:6:18:191,18,0	0/0:3,0:3:9:0,9,95	0/0:4,0:4:9:0,9,107	0/0:1,0:1:3:0,3,33	0/0:5,0:5:15:0,15,161	1/1:0,3:3:9:95,9,0	1/1:0,3:3:9:97,9,0	1/1:0,2:2:6:65,6,0	1/1:0,2:2:6:63,6,0	1/1:0,2:2:6:61,6,0	1/1:0,2:2:6:63,6,0	1/1:0,4:4:12:120,12,0	1/1:0,5:5:12:124,12,0	./.:.:.:.:.	1/1:0,3:3:9:95,9,0	./.:.:.:.:.	1/1:0,2:2:6:63,6,0	1/1:0,3:3:9:96,9,0	1/1:0,6:6:18:184,18,0	1/1:0,5:5:15:160,15,0	0/0:5,0:5:15:0,15,161	1/1:0,8:8:21:236,21,0	1/1:0,1:1:3:33,3,0	1/1:0,6:6:15:169,15,0	1/1:0,5:5:15:159,15,0	1/1:0,1:1:3:33,3,0	1/1:0,7:7:18:203,18,0	1/1:0,4:4:12:125,12,0	1/1:0,5:5:15:157,15,0	1/1:0,5:5:15:163,15,0	./.:.:.:.:.	0/0:5,0:5:15:0,15,154	1/1:0,4:4:12:132,12,0	0/0:3,0:3:9:0,9,92	0/0:4,0:4:12:0,12,126	1/1:0,8:8:18:223,18,0	0/0:7,0:7:18:0,18,202	0/0:2,0:2:6:0,6,65	0/0:9,0:9:24:0,24,269	0/0:8,0:8:24:0,24,250	1/1:0,2:2:3:45,3,0	0/0:1,0:1:3:0,3,32	./.:.:.:.:.	0/0:2,0:2:3:0,3,45	./.:.:.:.:.	0/0:4,0:4:6:0,6,89	0/0:7,0:7:18:0,18,202	0/0:2,0:2:3:0,3,45	0/0:2,0:2:3:0,3,45	0/0:4,0:4:6:0,6,89	0/0:35,0:35:99:0,105,1190
chr1	55380421	.	A	T	18026.9	.	AC=163;AF=0.668;AN=244;BaseQRankSum=-1.285;DP=1007;Dels=0.00;FS=8.166;HaplotypeScore=0.0751;InbreedingCoeff=0.7729;MLEAC=168;MLEAF=0.689;MQ=59.08;MQ0=0;MQRankSum=-0.198;QD=28.48;ReadPosRankSum=-3.178	GT:AD:DP:GQ:PL	0/0:77,0:77:99:0,232,2429	1/1:0,30:30:87:914,87,0	1/1:0,14:14:42:432,42,0	1/1:0,42:42:99:1266,126,0	1/1:0,11:11:27:301,27,0	1/1:0,18:18:51:535,51,0	1/1:0,11:11:27:300,27,0	./.:.:.:.:.	0/0:3,0:3:9:0,9,98	1/1:0,21:21:63:635,63,0	./.:.:.:.:.	1/1:0,21:21:60:639,60,0	1/1:0,13:13:39:408,39,0	0/0:1,0:1:3:0,3,31	0/0:16,0:16:45:0,45,482	1/1:0,19:19:57:589,57,0	1/1:0,17:17:42:477,42,0	./.:.:.:.:.	0/0:8,0:8:21:0,21,234	0/0:7,0:7:18:0,18,193	0/0:1,0:1:3:0,3,34	1/1:0,16:16:42:460,42,0	1/1:0,18:18:45:507,45,0	0/0:27,1:28:46:0,46,775	0/0:2,0:2:6:0,6,64	0/0:21,0:21:63:0,63,636	1/1:0,10:10:30:296,30,0	1/1:0,1:1:3:32,3,0	./.:.:.:.:.	1/1:0,10:10:27:287,27,0	./.:.:.:.:.	./.:.:.:.:.	1/1:0,23:23:66:683,66,0	1/1:0,1:1:3:32,3,0	0/0:18,0:18:54:0,54,568	1/1:0,1:1:3:32,3,0	0/0:24,0:24:69:0,69,722	1/1:0,8:8:24:245,24,0	1/1:0,15:15:42:441,42,0	./.:.:.:.:.	./.:.:.:.:.	1/1:0,17:17:51:506,51,0	1/1:0,12:12:30:329,30,0	1/1:0,16:16:45:476,45,0	0/0:26,0:26:78:0,78,799	1/1:0,21:21:60:625,60,0	1/1:0,6:6:18:187,18,0	1/1:0,1:1:3:22,3,0	0/1:7,1:8:17:17,0,150	1/1:0,4:4:9:108,9,0	0/0:1,0:1:3:0,3,29	1/1:0,3:3:9:96,9,0	1/1:0,4:4:12:125,12,0	1/1:0,2:2:6:63,6,0	0/0:10,0:10:27:0,27,291	./.:.:.:.:.	1/1:0,4:4:9:105,9,0	1/1:0,8:8:24:245,24,0	1/1:0,1:1:3:22,3,0	0/0:5,0:5:15:0,15,158	1/1:0,6:6:15:168,15,0	1/1:0,4:4:12:120,12,0	1/1:0,8:8:18:214,18,0	1/1:0,4:4:12:131,12,0	1/1:0,4:4:12:125,12,0	0/0:4,0:4:12:0,12,122	1/1:0,3:3:9:92,9,0	1/1:0,10:10:30:304,30,0	1/1:0,9:9:27:272,27,0	0/0:3,0:3:9:0,9,95	1/1:0,3:3:9:89,9,0	1/1:0,6:6:18:181,18,0	1/1:0,3:3:9:92,9,0	1/1:0,7:7:21:215,21,0	1/1:0,6:6:15:170,15,0	1/1:0,2:2:6:61,6,0	1/1:0,1:1:3:32,3,0	./.:.:.:.:.	1/1:0,3:3:9:95,9,0	1/1:0,3:3:9:97,9,0	1/1:0,2:2:6:62,6,0	1/1:0,5:5:9:119,9,0	1/1:0,1:1:3:31,3,0	0/0:4,0:4:12:0,12,122	1/1:0,5:5:15:157,15,0	0/0:5,0:5:15:0,15,158	1/1:0,6:6:18:190,18,0	0/0:3,0:3:9:0,9,88	0/0:4,0:4:9:0,9,107	0/0:1,0:1:3:0,3,32	0/0:5,0:5:15:0,15,152	1/1:0,3:3:9:94,9,0	1/1:0,3:3:9:95,9,0	1/1:0,2:2:6:59,6,0	1/1:0,2:2:6:62,6,0	1/1:0,2:2:6:61,6,0	1/1:0,3:3:9:95,9,0	1/1:0,4:4:12:117,12,0	1/1:0,5:5:15:149,15,0	./.:.:.:.:.	1/1:0,5:5:15:158,15,0	./.:.:.:.:.	1/1:0,2:2:6:63,6,0	1/1:0,3:3:9:95,9,0	1/1:0,7:7:21:218,21,0	1/1:0,5:5:15:157,15,0	0/0:4,0:4:12:0,12,126	1/1:0,8:8:21:232,21,0	1/1:0,1:1:3:32,3,0	1/1:0,6:6:15:170,15,0	1/1:0,6:6:18:180,18,0	1/1:0,1:1:3:33,3,0	1/1:0,8:8:21:233,21,0	1/1:0,4:4:12:114,12,0	1/1:0,6:6:18:187,18,0	1/1:0,5:5:15:157,15,0	./.:.:.:.:.	0/0:5,0:5:15:0,15,155	1/1:0,4:4:12:127,12,0	0/0:3,0:3:9:0,9,86	0/0:4,0:4:12:0,12,128	1/1:0,8:8:18:217,18,0	0/0:6,0:6:15:0,15,175	0/0:2,0:2:6:0,6,61	0/0:9,0:9:24:0,24,262	0/0:6,0:6:18:0,18,181	1/1:0,2:2:3:45,3,0	0/0:1,0:1:3:0,3,31	./.:.:.:.:.	0/0:2,0:2:3:0,3,45	./.:.:.:.:.	0/0:4,0:4:6:0,6,89	0/0:7,0:7:18:0,18,200	0/0:2,0:2:3:0,3,45	0/0:2,0:2:3:0,3,45	0/0:4,0:4:6:0,6,89	0/0:36,0:36:99:0,108,1228
chr1	55380437	.	A	T	16924.8	.	AC=165;AF=0.660;AN=250;BaseQRankSum=1.378;DP=997;Dels=0.00;FS=6.120;HaplotypeScore=0.0680;InbreedingCoeff=0.7580;MLEAC=159;MLEAF=0.636;MQ=59.03;MQ0=0;MQRankSum=-3.761;QD=28.30;ReadPosRankSum=0.663	GT:AD:DP:GQ:PL	0/0:76,0:76:99:0,229,2434	1/1:0,22:22:66:708,66,0	1/1:0,13:13:36:389,36,0	1/1:0,44:44:99:1346,132,0	1/1:0,11:11:30:332,30,0	1/1:0,13:13:36:389,36,0	1/1:0,13:13:33:374,33,0	./.:.:.:.:.	0/0:4,0:4:12:0,12,116	1/1:0,19:19:57:599,57,0	./.:.:.:.:.	1/1:0,21:21:60:646,60,0	1/1:0,10:10:30:320,30,0	0/0:1,0:1:3:0,3,31	0/0:20,0:20:57:0,57,612	1/1:0,15:15:45:468,45,0	1/1:0,16:16:36:428,36,0	./.:.:.:.:.	0/0:7,0:7:18:0,18,199	0/0:6,0:6:15:0,15,165	0/0:1,0:1:3:0,3,35	1/1:0,18:18:45:513,45,0	1/1:0,13:13:36:392,36,0	0/0:31,1:32:53:0,53,873	0/0:3,0:3:9:0,9,99	0/0:21,0:21:63:0,63,636	1/1:0,9:9:27:287,27,0	1/1:0,1:1:3:31,3,0	0/0:1,0:1:3:0,3,29	1/1:0,13:13:36:398,36,0	1/1:0,1:1:3:32,3,0	./.:.:.:.:.	1/1:0,22:22:60:652,60,0	1/1:0,1:1:3:27,3,0	0/0:18,0:18:54:0,54,553	1/1:0,2:2:6:63,6,0	0/0:30,0:30:78:0,78,860	1/1:0,8:8:24:250,24,0	1/1:0,14:14:36:388,36,0	./.:.:.:.:.	./.:.:.:.:.	1/1:0,17:17:51:520,51,0	1/1:0,12:12:30:346,30,0	1/1:0,18:18:54:574,54,0	0/0:27,0:27:81:0,81,851	1/1:0,18:18:54:569,54,0	1/1:0,7:7:21:216,21,0	1/1:0,1:1:3:22,3,0	0/0:7,0:7:12:0,12,166	1/1:0,2:2:3:45,3,0	0/0:1,0:1:3:0,3,30	1/1:0,3:3:9:90,9,0	1/1:0,1:1:3:34,3,0	1/1:0,2:2:6:59,6,0	0/0:11,0:11:30:0,30,327	./.:.:.:.:.	1/1:0,3:3:6:77,6,0	1/1:0,8:8:24:250,24,0	./.:.:.:.:.	0/0:4,0:4:12:0,12,130	1/1:0,6:6:15:177,15,0	1/1:0,4:4:12:123,12,0	1/1:0,9:9:21:245,21,0	1/1:0,5:5:15:159,15,0	1/1:0,5:5:15:157,15,0	0/0:4,0:4:12:0,12,124	1/1:0,3:3:9:98,9,0	1/1:0,11:11:33:336,33,0	1/1:0,9:9:27:284,27,0	0/0:5,0:5:15:0,15,152	1/1:0,3:3:9:92,9,0	1/1:0,5:5:15:154,15,0	1/1:0,2:2:6:61,6,0	1/1:0,6:6:18:176,18,0	1/1:0,6:6:15:173,15,0	1/1:0,1:1:3:32,3,0	1/1:0,1:1:3:31,3,0	0/0:1,0:1:3:0,3,33	1/1:0,2:2:6:65,6,0	1/1:0,4:4:12:128,12,0	1/1:0,3:3:9:96,9,0	1/1:0,5:5:9:120,9,0	1/1:0,2:2:6:55,6,0	0/0:4,0:4:12:0,12,124	1/1:0,5:5:15:152,15,0	0/0:5,0:5:15:0,15,162	1/1:0,6:6:18:186,18,0	0/1:3,1:4:14:14,0,73	0/0:6,0:6:15:0,15,176	0/0:1,0:1:3:0,3,32	0/0:4,0:4:12:0,12,122	1/1:0,2:3:6:66,6,0	1/1:0,2:2:6:65,6,0	1/1:0,2:2:6:63,6,0	1/1:0,2:2:6:64,6,0	1/1:0,1:1:3:32,3,0	1/1:0,2:2:6:69,6,0	1/1:0,4:4:12:120,12,0	1/1:0,6:6:15:154,15,0	./.:.:.:.:.	1/1:0,5:5:15:153,15,0	./.:.:.:.:.	1/1:0,2:2:6:65,6,0	1/1:0,4:4:12:129,12,0	1/1:0,6:6:18:189,18,0	1/1:0,5:5:15:158,15,0	0/0:4,0:4:12:0,12,126	1/1:0,5:5:12:140,12,0	1/1:0,1:1:3:32,3,0	1/1:0,6:6:15:170,15,0	1/1:0,6:6:18:188,18,0	1/1:0,1:1:3:32,3,0	1/1:0,7:7:21:217,21,0	1/1:0,4:5:12:129,12,0	1/1:0,4:4:12:122,12,0	1/1:0,5:5:15:157,15,0	1/1:0,1:1:3:34,3,0	0/0:5,0:5:15:0,15,152	1/1:0,4:4:12:125,12,0	0/0:3,0:3:9:0,9,92	0/0:3,0:3:9:0,9,96	1/1:0,9:9:21:248,21,0	0/0:8,0:8:18:0,18,215	0/0:2,0:2:6:0,6,61	0/0:6,0:6:15:0,15,167	0/0:7,0:7:21:0,21,217	1/1:0,2:2:3:45,3,0	0/0:2,0:2:6:0,6,64	./.:.:.:.:.	0/0:2,0:2:3:0,3,45	./.:.:.:.:.	0/0:4,0:4:6:0,6,89	0/0:10,0:10:21:0,21,258	0/0:4,0:4:6:0,6,89	0/0:2,0:2:3:0,3,45	0/0:4,0:4:6:0,6,89	0/0:33,0:33:99:0,99,1142
chr1	55380438	.	T	C	17293.6	.	AC=165;AF=0.665;AN=248;BaseQRankSum=5.161;DP=969;Dels=0.00;FS=3.648;HaplotypeScore=0.0685;InbreedingCoeff=0.7588;MLEAC=168;MLEAF=0.677;MQ=59.00;MQ0=0;MQRankSum=-0.632;QD=29.77;ReadPosRankSum=1.252	GT:AD:DP:GQ:PL	0/0:75,0:75:99:0,226,2437	1/1:0,22:22:66:717,66,0	1/1:0,11:11:30:332,30,0	1/1:0,40:40:99:1281,120,0	1/1:0,10:10:27:305,27,0	1/1:0,13:13:36:403,36,0	1/1:0,13:13:33:382,33,0	./.:.:.:.:.	0/0:3,0:3:6:0,6,63	1/1:0,19:19:57:610,57,0	./.:.:.:.:.	1/1:0,20:20:57:630,57,0	1/1:0,9:9:27:293,27,0	0/0:1,0:1:3:0,3,32	0/0:19,0:19:54:0,54,578	1/1:0,15:15:45:485,45,0	1/1:0,16:16:36:435,36,0	./.:.:.:.:.	0/0:7,0:7:18:0,18,193	0/0:6,0:6:15:0,15,156	0/0:1,0:1:3:0,3,34	1/1:0,17:17:42:497,42,0	1/1:0,13:13:36:399,36,0	0/0:29,1:30:50:0,50,836	0/0:3,0:3:9:0,9,97	0/0:20,0:20:60:0,60,618	1/1:0,9:9:27:290,27,0	1/1:0,1:1:3:32,3,0	0/0:1,0:1:3:0,3,30	1/1:0,13:13:36:404,36,0	1/1:0,1:1:3:31,3,0	./.:.:.:.:.	1/1:0,22:22:60:656,60,0	1/1:0,1:1:3:33,3,0	0/0:16,0:16:48:0,48,492	1/1:0,2:2:6:67,6,0	0/0:30,0:30:78:0,78,882	1/1:0,7:7:21:223,21,0	1/1:0,14:14:39:419,39,0	./.:.:.:.:.	./.:.:.:.:.	1/1:0,16:16:48:505,48,0	1/1:0,11:11:30:342,30,0	1/1:0,18:18:54:580,54,0	0/0:27,0:27:78:0,78,820	1/1:0,18:18:54:584,54,0	1/1:0,7:7:21:224,21,0	1/1:0,1:1:3:22,3,0	0/0:7,0:7:12:0,12,165	1/1:0,2:2:3:45,3,0	./.:.:.:.:.	1/1:0,3:3:9:94,9,0	1/1:0,1:1:3:34,3,0	1/1:0,2:2:6:61,6,0	0/0:11,0:11:30:0,30,331	./.:.:.:.:.	1/1:0,3:3:6:79,6,0	1/1:0,8:8:24:252,24,0	./.:.:.:.:.	0/0:4,0:4:12:0,12,130	1/1:0,6:6:15:179,15,0	1/1:0,4:4:12:124,12,0	1/1:0,9:9:21:247,21,0	1/1:0,5:5:15:160,15,0	1/1:0,5:5:15:157,15,0	0/0:4,0:4:12:0,12,123	1/1:0,3:3:9:98,9,0	1/1:0,10:10:30:314,30,0	1/1:0,8:8:24:255,24,0	0/0:5,0:5:15:0,15,155	1/1:0,3:3:9:94,9,0	1/1:0,5:5:15:159,15,0	1/1:0,2:2:6:63,6,0	1/1:0,6:6:18:187,18,0	1/1:0,6:6:15:175,15,0	1/1:0,1:1:3:32,3,0	1/1:0,1:1:3:32,3,0	0/0:1,0:1:3:0,3,34	1/1:0,2:2:6:65,6,0	1/1:0,4:4:12:132,12,0	1/1:0,3:3:9:97,9,0	1/1:0,5:5:9:119,9,0	1/1:0,2:2:6:55,6,0	0/0:4,0:4:12:0,12,129	1/1:0,5:5:15:161,15,0	0/0:5,0:5:15:0,15,158	1/1:0,6:6:18:192,18,0	0/1:3,1:4:14:14,0,77	0/0:6,0:6:15:0,15,177	0/0:1,0:1:3:0,3,32	0/0:4,0:4:12:0,12,126	1/1:0,3:3:9:98,9,0	1/1:0,2:2:6:69,6,0	1/1:0,2:2:6:63,6,0	1/1:0,2:2:6:66,6,0	1/1:0,1:1:3:33,3,0	1/1:0,2:2:6:69,6,0	1/1:0,4:4:12:128,12,0	1/1:0,5:5:15:152,15,0	./.:.:.:.:.	1/1:0,5:5:15:162,15,0	./.:.:.:.:.	1/1:0,2:2:6:63,6,0	1/1:0,4:4:12:130,12,0	1/1:0,6:6:18:191,18,0	1/1:0,5:5:15:159,15,0	0/0:4,0:4:12:0,12,111	1/1:0,5:5:12:140,12,0	1/1:0,1:1:3:33,3,0	1/1:0,6:6:15:176,15,0	1/1:0,6:6:18:191,18,0	1/1:0,1:1:3:33,3,0	1/1:0,7:7:21:222,21,0	1/1:0,5:5:15:161,15,0	1/1:0,3:3:9:93,9,0	1/1:0,5:5:15:162,15,0	1/1:0,1:1:3:33,3,0	0/0:5,0:5:15:0,15,153	1/1:0,4:4:12:128,12,0	0/0:3,0:3:9:0,9,80	0/0:3,0:3:9:0,9,96	1/1:0,9:9:18:221,18,0	0/0:8,0:8:18:0,18,215	0/0:2,0:2:6:0,6,63	0/0:6,0:6:15:0,15,170	0/0:7,0:7:21:0,21,218	1/1:0,2:2:3:45,3,0	0/0:2,0:2:6:0,6,66	./.:.:.:.:.	0/0:2,0:2:3:0,3,45	./.:.:.:.:.	0/0:4,0:4:6:0,6,89	0/0:10,0:10:21:0,21,259	0/0:4,0:4:6:0,6,89	0/0:2,0:2:3:0,3,45	0/0:4,0:4:6:0,6,89	0/0:31,0:31:93:0,93,1062
chr1	55380451	.	G	A	16640.5	.	AC=170;AF=0.680;AN=250;BaseQRankSum=-6.929;DP=933;Dels=0.00;FS=8.055;HaplotypeScore=0.0286;InbreedingCoeff=0.7141;MLEAC=174;MLEAF=0.696;MQ=58.82;MQ0=0;MQRankSum=-0.912;QD=28.49;ReadPosRankSum=1.708	GT:AD:DP:GQ:PL	0/0:67,0:67:99:0,202,2178	1/1:0,19:19:57:593,57,0	1/1:0,13:13:36:385,36,0	1/1:0,39:39:99:1179,117,0	1/1:0,6:6:18:184,18,0	1/1:0,13:13:36:383,36,0	1/1:0,12:12:30:331,30,0	1/1:0,1:1:3:31,3,0	0/1:3,1:4:21:21,0,87	1/1:0,17:17:51:526,51,0	./.:.:.:.:.	1/1:0,20:20:57:607,57,0	1/1:0,10:10:30:316,30,0	0/0:1,0:1:3:0,3,32	0/0:14,0:14:42:0,42,436	1/1:0,14:14:42:434,42,0	1/1:0,15:15:36:412,36,0	0/0:1,0:1:3:0,3,31	0/0:5,0:5:12:0,12,137	0/0:4,0:4:9:0,9,107	0/0:4,0:4:12:0,12,129	1/1:0,15:15:36:414,36,0	1/1:0,14:14:39:415,39,0	0/0:25,1:26:42:0,42,731	0/0:2,0:2:6:0,6,67	0/0:18,0:18:54:0,54,579	1/1:0,9:9:27:290,27,0	./.:.:.:.:.	0/1:1,2:3:24:50,0,24	1/1:0,13:13:33:369,33,0	1/1:0,2:2:6:63,6,0	1/1:0,1:1:3:32,3,0	1/1:0,23:23:60:643,60,0	1/1:0,2:2:6:61,6,0	0/0:13,0:13:39:0,39,419	1/1:0,3:3:9:94,9,0	0/0:32,0:32:87:0,87,984	1/1:0,8:8:21:225,21,0	1/1:0,13:13:39:402,39,0	./.:.:.:.:.	./.:.:.:.:.	1/1:0,15:15:45:466,45,0	1/1:0,9:9:27:285,27,0	1/1:0,18:18:54:560,54,0	0/0:25,0:25:75:0,75,805	1/1:0,18:18:54:561,54,0	1/1:0,6:6:18:187,18,0	1/1:0,1:1:3:22,3,0	0/0:4,0:4:12:0,12,123	1/1:0,3:3:6:75,6,0	./.:.:.:.:.	1/1:0,3:3:9:92,9,0	1/1:0,1:1:3:32,3,0	1/1:0,2:2:6:62,6,0	0/0:11,0:11:30:0,30,334	./.:.:.:.:.	1/1:0,3:3:6:76,6,0	1/1:0,9:9:27:277,27,0	./.:.:.:.:.	0/0:2,0:2:6:0,6,65	1/1:0,7:7:18:203,18,0	1/1:0,4:4:12:129,12,0	1/1:0,10:10:21:246,21,0	1/1:0,4:4:12:123,12,0	1/1:0,4:4:12:126,12,0	0/0:4,0:4:12:0,12,127	1/1:0,2:2:6:69,6,0	1/1:0,10:10:30:312,30,0	1/1:0,6:6:18:182,18,0	0/0:6,0:6:18:0,18,195	1/1:0,3:3:9:97,9,0	1/1:0,6:6:18:191,18,0	1/1:0,2:2:6:65,6,0	1/1:0,6:6:18:182,18,0	1/1:0,7:7:18:201,18,0	1/1:0,1:1:3:32,3,0	1/1:0,1:1:3:32,3,0	0/0:1,0:1:3:0,3,32	1/1:0,2:2:6:63,6,0	1/1:0,5:5:12:141,12,0	1/1:0,3:3:9:93,9,0	1/1:0,4:4:9:107,9,0	1/1:0,1:1:3:33,3,0	0/0:4,0:4:12:0,12,128	1/1:0,5:5:15:157,15,0	0/0:4,0:4:12:0,12,126	1/1:0,6:6:18:190,18,0	0/1:3,1:4:20:20,0,82	0/0:6,0:6:15:0,15,177	0/1:1,2:3:23:55,0,23	0/0:4,0:4:12:0,12,120	1/1:0,4:4:9:98,9,0	1/1:0,3:3:9:94,9,0	1/1:0,2:2:6:57,6,0	1/1:0,1:1:3:31,3,0	1/1:0,1:1:3:32,3,0	1/1:0,3:3:9:94,9,0	1/1:0,3:3:9:90,9,0	1/1:0,5:5:15:157,15,0	./.:.:.:.:.	1/1:0,5:5:15:156,15,0	./.:.:.:.:.	1/1:0,2:2:6:63,6,0	1/1:0,5:5:15:153,15,0	1/1:0,4:4:12:132,12,0	1/1:0,4:4:12:129,12,0	0/0:2,0:2:6:0,6,59	1/1:0,5:5:12:132,12,0	1/1:0,3:3:9:94,9,0	1/1:0,5:5:12:136,12,0	1/1:0,6:6:18:185,18,0	1/1:0,3:3:9:96,9,0	1/1:0,9:9:27:276,27,0	1/1:0,4:4:12:124,12,0	1/1:0,3:3:9:92,9,0	1/1:0,5:5:15:151,15,0	1/1:0,1:1:3:31,3,0	0/0:4,0:4:12:0,12,124	1/1:0,4:4:12:121,12,0	./.:.:.:.:.	0/0:3,0:3:9:0,9,95	1/1:0,9:9:21:244,21,0	0/0:8,0:8:18:0,18,214	0/0:3,0:3:9:0,9,97	0/0:4,0:4:12:0,12,132	0/0:7,0:7:21:0,21,218	1/1:0,2:2:3:45,3,0	0/0:2,0:2:6:0,6,65	./.:.:.:.:.	0/0:2,0:2:3:0,3,45	./.:.:.:.:.	0/0:4,0:4:6:0,6,89	0/0:10,0:10:21:0,21,262	0/0:4,0:4:6:0,6,89	0/0:2,0:2:3:0,3,45	0/0:4,0:4:6:0,6,89	0/0:31,0:31:93:0,93,1078
chr1	55380555	.	C	T	667.1	.	AC=53;AF=0.379;AN=140;BaseQRankSum=-4.027;DP=371;Dels=0.00;FS=1.498;HaplotypeScore=0.1080;InbreedingCoeff=0.5281;MLEAC=40;MLEAF=0.286;MQ=58.72;MQ0=0;MQRankSum=-3.297;QD=18.53;ReadPosRankSum=-5.744	GT:AD:DP:GQ:PL	0/0:62,0:62:99:0,186,2015	./.:.:.:.:.	1/1:0,1:1:3:29,3,0	1/1:0,2:2:6:55,6,0	1/1:0,1:1:3:27,3,0	./.:.:.:.:.	./.:.:.:.:.	./.:.:.:.:.	0/0:2,0:2:3:0,3,27	./.:.:.:.:.	1/1:0,1:1:3:32,3,0	1/1:0,1:1:3:29,3,0	1/1:0,1:1:3:33,3,0	0/0:1,0:1:3:0,3,33	0/0:16,0:16:48:0,48,511	./.:.:.:.:.	./.:.:.:.:.	0/0:3,0:3:9:0,9,98	0/0:9,0:9:27:0,27,292	0/0:5,0:5:15:0,15,152	0/1:5,1:6:14:14,0,152	./.:.:.:.:.	./.:.:.:.:.	0/0:18,0:18:51:0,51,557	0/0:3,0:3:9:0,9,97	0/0:23,0:23:69:0,69,715	./.:.:.:.:.	./.:.:.:.:.	0/0:1,0:1:3:0,3,35	1/1:0,1:1:3:29,3,0	1/1:0,1:1:3:30,3,0	1/1:0,1:1:3:32,3,0	./.:.:.:.:.	1/1:0,1:1:3:32,3,0	0/0:10,0:10:27:0,27,306	./.:.:.:.:.	0/0:23,0:23:69:0,69,726	1/1:0,1:1:3:32,3,0	./.:.:.:.:.	1/1:0,2:2:6:62,6,0	1/1:0,2:2:6:63,6,0	1/1:0,1:1:3:30,3,0	1/1:0,1:1:3:32,3,0	1/1:0,1:1:3:29,3,0	0/0:27,0:27:78:0,78,844	1/1:0,2:2:6:64,6,0	./.:.:.:.:.	1/1:0,1:1:3:32,3,0	./.:.:.:.:.	./.:.:.:.:.	0/0:2,0:2:6:0,6,67	./.:.:.:.:.	./.:.:.:.:.	./.:.:.:.:.	0/0:4,0:4:12:0,12,128	./.:.:.:.:.	./.:.:.:.:.	./.:.:.:.:.	./.:.:.:.:.	0/0:7,0:7:21:0,21,219	./.:.:.:.:.	./.:.:.:.:.	./.:.:.:.:.	./.:.:.:.:.	./.:.:.:.:.	0/0:4,0:4:12:0,12,128	./.:.:.:.:.	./.:.:.:.:.	./.:.:.:.:.	0/0:3,0:3:9:0,9,95	./.:.:.:.:.	./.:.:.:.:.	1/1:0,1:1:3:33,3,0	./.:.:.:.:.	./.:.:.:.:.	./.:.:.:.:.	./.:.:.:.:.	0/0:1,0:1:3:0,3,32	./.:.:.:.:.	./.:.:.:.:.	./.:.:.:.:.	./.:.:.:.:.	1/1:0,1:1:3:32,3,0	0/0:1,0:1:3:0,3,32	1/1:0,1:1:3:27,3,0	0/0:5,0:5:15:0,15,161	./.:.:.:.:.	0/0:3,0:3:9:0,9,101	0/0:4,0:4:12:0,12,130	./.:.:.:.:.	0/0:1,0:1:3:0,3,32	./.:.:.:.:.	./.:.:.:.:.	./.:.:.:.:.	./.:.:.:.:.	1/1:0,1:1:3:31,3,0	./.:.:.:.:.	./.:.:.:.:.	./.:.:.:.:.	./.:.:.:.:.	./.:.:.:.:.	1/1:0,1:1:3:30,3,0	./.:.:.:.:.	./.:.:.:.:.	./.:.:.:.:.	./.:.:.:.:.	0/0:1,0:1:3:0,3,35	./.:.:.:.:.	1/1:0,1:1:3:30,3,0	./.:.:.:.:.	./.:.:.:.:.	1/1:0,1:1:3:31,3,0	./.:.:.:.:.	./.:.:.:.:.	./.:.:.:.:.	./.:.:.:.:.	1/1:0,1:1:3:29,3,0	0/0:1,0:1:3:0,3,32	./.:.:.:.:.	0/0:3,0:3:6:0,6,77	0/0:4,0:4:12:0,12,130	./.:.:.:.:.	0/0:8,0:8:24:0,24,252	0/0:7,0:7:21:0,21,221	0/0:10,0:10:30:0,30,316	0/0:4,0:4:12:0,12,130	./.:.:.:.:.	0/0:2,0:2:6:0,6,68	0/0:1,0:1:3:0,3,31	0/0:2,0:2:3:0,3,45	0/0:1,0:1:3:0,3,32	0/0:1,0:1:3:0,3,32	0/0:6,0:6:9:0,9,134	0/0:5,0:5:9:0,9,120	0/0:2,0:2:3:0,3,45	0/0:3,0:3:6:0,6,76	0/0:36,0:36:99:0,108,1213
chr1	55380612	.	G	A	2066.39	.	AC=89;AF=0.524;AN=170;BaseQRankSum=0.905;DP=418;Dels=0.00;FS=0.460;HaplotypeScore=0.0345;InbreedingCoeff=0.5970;MLEAC=75;MLEAF=0.441;MQ=58.03;MQ0=0;MQRankSum=-11.705;QD=23.75;ReadPosRankSum=-7.801	GT:AD:DP:GQ:PL	0/0:55,0:55:99:0,165,1710	1/1:0,3:3:9:91,9,0	1/1:0,2:2:6:64,6,0	1/1:0,5:5:15:155,15,0	./.:.:.:.:.	1/1:0,3:3:9:93,9,0	./.:.:.:.:.	./.:.:.:.:.	0/1:5,1:6:14:14,0,138	1/1:0,1:1:3:29,3,0	1/1:0,1:1:3:31,3,0	1/1:0,1:1:3:31,3,0	./.:.:.:.:.	./.:.:.:.:.	0/0:19,0:19:54:0,54,582	1/1:0,3:3:9:93,9,0	./.:.:.:.:.	0/1:1,1:2:26:26,0,26	0/0:12,0:12:27:0,27,315	0/0:6,0:6:18:0,18,178	0/0:6,0:6:18:0,18,182	1/1:0,1:1:3:32,3,0	1/1:0,2:2:6:63,6,0	0/0:13,0:13:39:0,39,394	0/0:5,0:5:15:0,15,158	0/0:21,0:21:54:0,54,596	1/1:0,3:3:9:100,9,0	./.:.:.:.:.	0/0:3,0:3:9:0,9,97	1/1:0,3:3:9:92,9,0	./.:.:.:.:.	1/1:0,1:1:3:33,3,0	1/1:0,2:2:6:55,6,0	1/1:0,2:2:6:64,6,0	0/0:14,0:14:39:0,39,412	./.:.:.:.:.	0/0:27,0:27:78:0,78,816	./.:.:.:.:.	1/1:0,1:1:3:32,3,0	./.:.:.:.:.	./.:.:.:.:.	1/1:0,2:2:6:62,6,0	./.:.:.:.:.	1/1:0,4:4:12:128,12,0	0/0:21,0:21:57:0,57,619	1/1:0,2:2:6:62,6,0	./.:.:.:.:.	0/1:1,2:3:25:56,0,25	./.:.:.:.:.	1/1:0,1:1:3:32,3,0	0/0:1,0:1:3:0,3,32	1/1:0,1:1:3:32,3,0	./.:.:.:.:.	1/1:0,1:1:3:29,3,0	0/0:6,0:6:18:0,18,184	./.:.:.:.:.	1/1:0,1:1:3:32,3,0	1/1:0,4:4:12:127,12,0	./.:.:.:.:.	0/0:6,0:6:18:0,18,185	1/1:0,1:1:3:31,3,0	./.:.:.:.:.	./.:.:.:.:.	1/1:0,1:1:3:30,3,0	1/1:0,1:1:3:31,3,0	0/0:6,0:6:18:0,18,180	./.:.:.:.:.	./.:.:.:.:.	1/1:0,2:2:6:64,6,0	0/0:3,0:3:9:0,9,91	./.:.:.:.:.	1/1:0,1:1:3:32,3,0	./.:.:.:.:.	1/1:0,1:1:3:32,3,0	./.:.:.:.:.	./.:.:.:.:.	./.:.:.:.:.	0/0:2,0:2:6:0,6,63	1/1:0,2:2:6:63,6,0	./.:.:.:.:.	./.:.:.:.:.	./.:.:.:.:.	1/1:0,1:1:3:33,3,0	0/0:2,0:2:6:0,6,61	./.:.:.:.:.	0/0:6,0:6:18:0,18,187	./.:.:.:.:.	0/0:2,0:2:6:0,6,63	0/0:3,0:3:9:0,9,91	./.:.:.:.:.	./.:.:.:.:.	./.:.:.:.:.	./.:.:.:.:.	1/1:0,1:1:3:30,3,0	1/1:0,1:1:3:30,3,0	./.:.:.:.:.	./.:.:.:.:.	./.:.:.:.:.	1/1:0,2:2:6:61,6,0	./.:.:.:.:.	./.:.:.:.:.	./.:.:.:.:.	./.:.:.:.:.	1/1:0,1:1:3:32,3,0	./.:.:.:.:.	./.:.:.:.:.	0/0:2,0:2:6:0,6,63	1/1:0,3:3:9:91,9,0	1/1:0,1:1:3:22,3,0	./.:.:.:.:.	1/1:0,3:3:9:94,9,0	1/1:0,1:1:3:22,3,0	./.:.:.:.:.	./.:.:.:.:.	1/1:0,1:1:3:30,3,0	./.:.:.:.:.	./.:.:.:.:.	0/0:4,0:4:12:0,12,124	1/1:0,1:1:3:32,3,0	0/0:3,0:3:9:0,9,92	0/0:4,0:4:12:0,12,125	./.:.:.:.:.	0/0:4,0:4:12:0,12,122	0/0:2,0:2:6:0,6,61	0/0:5,0:5:15:0,15,153	0/0:3,0:3:9:0,9,96	1/1:0,1:1:3:30,3,0	0/0:4,0:4:12:0,12,126	0/0:2,0:2:6:0,6,60	0/0:4,0:4:9:0,9,106	0/0:2,0:2:6:0,6,58	./.:.:.:.:.	0/0:3,0:3:6:0,6,73	0/0:8,0:8:15:0,15,197	0/0:2,0:2:3:0,3,45	0/0:6,0:6:15:0,15,163	0/0:33,0:33:99:0,99,1083
chr1	55380626	.	T	G	2084.71	.	AC=91;AF=0.517;AN=176;BaseQRankSum=0.161;DP=408;Dels=0.00;FS=0.000;HaplotypeScore=0.0568;InbreedingCoeff=0.5933;MLEAC=77;MLEAF=0.438;MQ=57.89;MQ0=0;MQRankSum=-11.727;QD=23.16;ReadPosRankSum=-3.925	GT:AD:DP:GQ:PL	0/0:49,0:49:99:0,147,1592	1/1:0,3:3:9:92,9,0	1/1:0,2:2:6:66,6,0	1/1:0,6:6:18:189,18,0	./.:.:.:.:.	1/1:0,3:3:9:91,9,0	./.:.:.:.:.	./.:.:.:.:.	0/1:4,1:5:17:17,0,117	1/1:0,1:1:3:32,3,0	1/1:0,1:1:3:32,3,0	1/1:0,1:1:3:31,3,0	1/1:0,1:1:3:31,3,0	0/0:1,0:1:3:0,3,28	0/0:22,0:22:63:0,63,657	1/1:0,3:3:9:96,9,0	./.:.:.:.:.	0/1:2,1:3:23:23,0,57	0/0:12,0:12:24:0,24,286	0/0:5,0:5:15:0,15,152	0/0:6,0:6:18:0,18,182	1/1:0,1:1:3:33,3,0	1/1:0,2:2:6:62,6,0	0/0:14,0:14:42:0,42,428	0/0:4,0:4:12:0,12,123	0/0:19,0:19:51:0,51,557	1/1:0,3:3:6:58,6,0	./.:.:.:.:.	0/0:3,0:3:9:0,9,96	1/1:0,3:3:9:95,9,0	./.:.:.:.:.	1/1:0,1:1:3:28,3,0	1/1:0,2:2:6:59,6,0	1/1:0,2:2:6:67,6,0	0/0:12,0:12:36:0,36,368	./.:.:.:.:.	0/0:23,0:23:66:0,66,699	./.:.:.:.:.	1/1:0,1:1:3:31,3,0	./.:.:.:.:.	./.:.:.:.:.	1/1:0,2:2:6:62,6,0	./.:.:.:.:.	1/1:0,4:4:12:123,12,0	0/0:16,0:16:42:0,42,461	1/1:0,2:2:6:60,6,0	./.:.:.:.:.	0/1:1,2:3:26:26,0,26	./.:.:.:.:.	1/1:0,1:1:3:32,3,0	0/0:1,0:1:3:0,3,32	1/1:0,2:2:6:63,6,0	./.:.:.:.:.	1/1:0,1:1:3:31,3,0	0/0:7,0:7:21:0,21,218	./.:.:.:.:.	1/1:0,1:1:3:32,3,0	1/1:0,4:4:12:129,12,0	./.:.:.:.:.	0/0:6,0:6:18:0,18,185	1/1:0,1:1:3:30,3,0	./.:.:.:.:.	./.:.:.:.:.	1/1:0,1:1:3:32,3,0	1/1:0,1:1:3:32,3,0	0/0:5,0:5:15:0,15,155	./.:.:.:.:.	./.:.:.:.:.	1/1:0,2:2:6:59,6,0	0/0:3,0:3:9:0,9,89	./.:.:.:.:.	1/1:0,1:1:3:31,3,0	./.:.:.:.:.	1/1:0,1:1:3:29,3,0	./.:.:.:.:.	./.:.:.:.:.	./.:.:.:.:.	0/0:3,0:3:9:0,9,96	1/1:0,2:2:6:65,6,0	./.:.:.:.:.	./.:.:.:.:.	./.:.:.:.:.	1/1:0,1:1:3:33,3,0	0/0:3,0:3:9:0,9,97	./.:.:.:.:.	0/0:5,0:5:15:0,15,158	./.:.:.:.:.	0/0:2,0:2:6:0,6,63	0/0:3,0:3:9:0,9,94	./.:.:.:.:.	./.:.:.:.:.	./.:.:.:.:.	./.:.:.:.:.	1/1:0,1:1:3:32,3,0	1/1:0,1:1:3:31,3,0	./.:.:.:.:.	./.:.:.:.:.	./.:.:.:.:.	1/1:0,2:2:6:60,6,0	./.:.:.:.:.	./.:.:.:.:.	./.:.:.:.:.	./.:.:.:.:.	1/1:0,1:1:3:29,3,0	./.:.:.:.:.	./.:.:.:.:.	0/0:1,0:1:3:0,3,32	1/1:0,3:3:9:92,9,0	1/1:0,1:1:3:22,3,0	./.:.:.:.:.	1/1:0,3:3:9:92,9,0	1/1:0,1:1:3:22,3,0	./.:.:.:.:.	./.:.:.:.:.	1/1:0,1:1:3:32,3,0	./.:.:.:.:.	./.:.:.:.:.	0/0:4,0:4:12:0,12,118	1/1:0,1:1:3:33,3,0	0/0:3,0:3:9:0,9,94	0/0:5,0:5:15:0,15,153	./.:.:.:.:.	0/0:7,0:7:21:0,21,221	0/0:2,0:2:6:0,6,63	0/0:5,0:5:15:0,15,158	0/0:3,0:3:9:0,9,94	1/1:0,1:1:3:30,3,0	0/0:5,0:5:15:0,15,155	0/0:2,0:2:6:0,6,62	0/0:4,0:4:9:0,9,108	0/0:2,0:2:3:0,3,32	0/0:2,0:2:6:0,6,55	0/0:3,0:3:6:0,6,66	0/0:6,0:6:12:0,12,151	0/0:4,0:4:6:0,6,89	0/0:8,0:8:18:0,18,207	0/0:28,0:28:84:0,84,954
chr1	55380653	.	G	C	1081.13	.	AC=52;AF=0.377;AN=138;BaseQRankSum=0.801;DP=367;Dels=0.00;FS=58.544;HaplotypeScore=0.0745;InbreedingCoeff=0.6457;MLEAC=40;MLEAF=0.290;MQ=58.84;MQ0=0;MQRankSum=-9.445;QD=24.57;ReadPosRankSum=-6.140	GT:AD:DP:GQ:PL	0/0:56,0:56:99:0,168,1741	1/1:0,1:1:3:30,3,0	1/1:0,3:3:9:92,9,0	1/1:0,5:5:15:156,15,0	./.:.:.:.:.	1/1:0,3:3:9:92,9,0	./.:.:.:.:.	./.:.:.:.:.	0/0:4,0:4:12:0,12,127	./.:.:.:.:.	./.:.:.:.:.	./.:.:.:.:.	1/1:0,1:1:3:32,3,0	0/0:2,0:2:6:0,6,65	0/0:19,0:19:54:0,54,569	1/1:0,4:4:12:122,12,0	./.:.:.:.:.	0/0:2,0:2:6:0,6,65	0/0:8,0:8:18:0,18,197	0/0:4,0:4:12:0,12,122	0/0:3,0:3:9:0,9,103	./.:.:.:.:.	./.:.:.:.:.	0/0:18,0:18:54:0,54,570	0/0:6,0:6:18:0,18,197	0/0:20,0:20:54:0,54,577	1/1:0,1:1:3:30,3,0	./.:.:.:.:.	0/0:3,0:3:9:0,9,97	1/1:0,1:1:3:32,3,0	./.:.:.:.:.	./.:.:.:.:.	1/1:0,1:1:3:31,3,0	./.:.:.:.:.	0/0:12,0:12:36:0,36,372	./.:.:.:.:.	0/0:22,0:22:60:0,60,646	./.:.:.:.:.	1/1:0,4:4:12:122,12,0	./.:.:.:.:.	./.:.:.:.:.	1/1:0,1:1:3:32,3,0	1/1:0,2:2:6:61,6,0	./.:.:.:.:.	0/0:15,0:15:42:0,42,438	./.:.:.:.:.	./.:.:.:.:.	0/0:1,0:1:3:0,3,32	./.:.:.:.:.	1/1:0,2:2:6:64,6,0	./.:.:.:.:.	./.:.:.:.:.	./.:.:.:.:.	./.:.:.:.:.	0/0:7,0:7:21:0,21,207	./.:.:.:.:.	1/1:0,1:1:3:32,3,0	./.:.:.:.:.	./.:.:.:.:.	0/0:8,0:8:24:0,24,242	./.:.:.:.:.	./.:.:.:.:.	./.:.:.:.:.	./.:.:.:.:.	./.:.:.:.:.	0/0:4,0:4:12:0,12,124	1/1:0,1:1:3:31,3,0	./.:.:.:.:.	./.:.:.:.:.	0/0:2,0:2:6:0,6,62	./.:.:.:.:.	1/1:0,1:1:3:32,3,0	1/1:0,1:1:3:31,3,0	./.:.:.:.:.	./.:.:.:.:.	1/1:0,2:2:6:64,6,0	./.:.:.:.:.	0/0:3,0:3:9:0,9,93	1/1:0,2:2:6:63,6,0	./.:.:.:.:.	./.:.:.:.:.	./.:.:.:.:.	./.:.:.:.:.	0/0:5,0:5:15:0,15,152	./.:.:.:.:.	0/0:3,0:3:9:0,9,100	./.:.:.:.:.	0/0:2,0:2:6:0,6,61	0/0:2,0:2:6:0,6,62	./.:.:.:.:.	./.:.:.:.:.	./.:.:.:.:.	./.:.:.:.:.	./.:.:.:.:.	./.:.:.:.:.	./.:.:.:.:.	./.:.:.:.:.	1/1:0,1:1:3:32,3,0	./.:.:.:.:.	./.:.:.:.:.	./.:.:.:.:.	./.:.:.:.:.	./.:.:.:.:.	1/1:0,1:1:3:32,3,0	./.:.:.:.:.	1/1:0,1:1:3:31,3,0	0/0:1,0:1:3:0,3,32	1/1:0,1:1:3:31,3,0	./.:.:.:.:.	./.:.:.:.:.	./.:.:.:.:.	./.:.:.:.:.	./.:.:.:.:.	1/1:0,1:1:3:31,3,0	1/1:0,1:1:3:31,3,0	./.:.:.:.:.	./.:.:.:.:.	0/0:3,0:3:9:0,9,89	./.:.:.:.:.	0/0:3,0:3:9:0,9,94	0/0:3,0:3:9:0,9,94	1/1:0,1:1:3:31,3,0	0/0:10,0:10:30:0,30,306	0/0:7,0:7:21:0,21,206	0/0:4,0:4:12:0,12,117	0/0:1,0:1:3:0,3,31	./.:.:.:.:.	0/0:4,0:4:12:0,12,122	0/0:2,0:2:6:0,6,60	0/0:4,0:4:9:0,9,107	0/0:2,0:2:6:0,6,59	0/0:2,0:2:3:0,3,29	0/0:4,0:4:6:0,6,89	0/0:6,0:6:12:0,12,151	0/0:6,0:6:9:0,9,133	0/0:8,0:8:18:0,18,214	0/0:22,0:22:66:0,66,741
chr1	55380664	.	G	T	1261.31	.	AC=62;AF=0.419;AN=148;BaseQRankSum=2.874;DP=402;Dels=0.00;FS=68.190;HaplotypeScore=0.0488;InbreedingCoeff=0.6500;MLEAC=48;MLEAF=0.324;MQ=58.93;MQ0=0;MQRankSum=-8.325;QD=23.80;ReadPosRankSum=-0.959	GT:AD:DP:GQ:PL	0/0:62,0:62:99:0,186,1926	1/1:0,1:1:3:32,3,0	1/1:0,4:4:12:123,12,0	1/1:1,4:5:12:125,12,0	./.:.:.:.:.	1/1:0,3:3:9:93,9,0	./.:.:.:.:.	./.:.:.:.:.	0/0:4,0:4:12:0,12,124	./.:.:.:.:.	./.:.:.:.:.	1/1:0,2:2:6:64,6,0	1/1:0,1:1:3:31,3,0	0/0:2,0:2:6:0,6,61	0/0:23,0:23:69:0,69,704	1/1:0,4:4:9:85,9,0	./.:.:.:.:.	0/0:2,0:2:6:0,6,65	0/0:12,0:12:33:0,33,333	0/0:5,0:5:15:0,15,139	0/0:3,0:3:6:0,6,57	./.:.:.:.:.	./.:.:.:.:.	0/0:18,0:18:54:0,54,551	0/0:4,0:4:12:0,12,118	0/0:21,0:21:60:0,60,619	1/1:0,1:1:3:31,3,0	./.:.:.:.:.	0/0:2,0:2:6:0,6,61	1/1:0,1:1:3:31,3,0	./.:.:.:.:.	./.:.:.:.:.	1/1:0,1:1:3:32,3,0	./.:.:.:.:.	0/0:14,0:14:39:0,39,395	./.:.:.:.:.	0/0:24,0:24:66:0,66,702	./.:.:.:.:.	1/1:0,4:4:12:124,12,0	./.:.:.:.:.	./.:.:.:.:.	1/1:0,1:1:3:31,3,0	1/1:0,3:3:9:90,9,0	./.:.:.:.:.	0/0:15,0:15:45:0,45,464	1/1:0,1:1:3:31,3,0	1/1:0,2:2:6:64,6,0	0/0:1,0:1:3:0,3,31	./.:.:.:.:.	1/1:0,2:2:6:62,6,0	./.:.:.:.:.	1/1:0,1:1:3:33,3,0	./.:.:.:.:.	./.:.:.:.:.	0/0:6,0:6:18:0,18,182	./.:.:.:.:.	1/1:0,1:1:3:32,3,0	./.:.:.:.:.	./.:.:.:.:.	0/0:8,0:8:24:0,24,246	./.:.:.:.:.	./.:.:.:.:.	./.:.:.:.:.	./.:.:.:.:.	./.:.:.:.:.	0/0:4,0:4:12:0,12,125	1/1:0,1:1:3:31,3,0	./.:.:.:.:.	./.:.:.:.:.	0/0:2,0:2:6:0,6,57	./.:.:.:.:.	1/1:0,1:1:3:31,3,0	1/1:0,1:1:3:31,3,0	./.:.:.:.:.	1/1:0,1:1:3:31,3,0	1/1:0,2:2:6:63,6,0	./.:.:.:.:.	0/0:6,0:6:18:0,18,171	1/1:0,2:2:6:62,6,0	./.:.:.:.:.	./.:.:.:.:.	./.:.:.:.:.	./.:.:.:.:.	0/0:5,0:5:15:0,15,149	./.:.:.:.:.	0/0:2,0:2:6:0,6,67	./.:.:.:.:.	0/0:3,0:3:9:0,9,90	0/0:3,0:3:9:0,9,93	./.:.:.:.:.	./.:.:.:.:.	./.:.:.:.:.	./.:.:.:.:.	./.:.:.:.:.	./.:.:.:.:.	./.:.:.:.:.	./.:.:.:.:.	1/1:0,1:1:3:30,3,0	./.:.:.:.:.	./.:.:.:.:.	./.:.:.:.:.	./.:.:.:.:.	./.:.:.:.:.	1/1:0,1:1:3:31,3,0	./.:.:.:.:.	1/1:0,1:1:3:31,3,0	0/0:1,0:1:3:0,3,31	1/1:0,1:1:3:31,3,0	./.:.:.:.:.	./.:.:.:.:.	./.:.:.:.:.	./.:.:.:.:.	./.:.:.:.:.	1/1:0,1:1:3:31,3,0	1/1:0,1:1:3:31,3,0	./.:.:.:.:.	./.:.:.:.:.	0/0:3,0:3:9:0,9,91	./.:.:.:.:.	0/0:4,0:4:12:0,12,118	0/0:3,0:3:9:0,9,94	1/1:0,1:1:3:31,3,0	0/0:12,0:12:36:0,36,367	0/0:7,0:7:21:0,21,221	0/0:5,0:5:15:0,15,149	0/0:1,0:1:3:0,3,30	./.:.:.:.:.	0/0:5,0:5:15:0,15,151	0/0:2,0:2:6:0,6,59	0/0:4,0:4:9:0,9,105	0/0:2,0:2:6:0,6,61	0/0:2,0:2:6:0,6,56	0/0:4,0:4:6:0,6,89	0/0:6,0:6:12:0,12,150	0/0:6,0:6:9:0,9,134	0/0:10,0:10:21:0,21,255	0/0:21,0:21:63:0,63,702
chr1	55380675	.	G	A	1661.04	.	AC=76;AF=0.469;AN=162;BaseQRankSum=-5.013;DP=425;Dels=0.00;FS=75.592;HaplotypeScore=0.1552;InbreedingCoeff=0.6437;MLEAC=62;MLEAF=0.383;MQ=58.89;MQ0=0;MQRankSum=-5.511;QD=24.43;ReadPosRankSum=3.686	GT:AD:DP:GQ:PL	0/0:65,0:65:99:0,195,2085	1/1:0,2:2:6:58,6,0	1/1:0,6:6:18:182,18,0	1/1:0,5:5:15:153,15,0	./.:.:.:.:.	1/1:0,3:3:9:90,9,0	1/1:0,1:1:3:30,3,0	./.:.:.:.:.	0/0:2,0:2:6:0,6,59	./.:.:.:.:.	./.:.:.:.:.	1/1:0,2:2:6:60,6,0	1/1:0,2:2:6:61,6,0	0/0:2,0:2:6:0,6,59	0/0:27,0:27:81:0,81,854	1/1:0,4:4:12:122,12,0	./.:.:.:.:.	0/0:1,0:1:3:0,3,30	0/0:12,0:12:30:0,30,354	0/0:3,0:3:9:0,9,93	0/0:3,0:3:9:0,9,93	./.:.:.:.:.	./.:.:.:.:.	0/0:18,0:18:54:0,54,562	0/0:3,0:3:9:0,9,94	0/0:25,0:25:69:0,69,749	1/1:0,2:2:6:57,6,0	./.:.:.:.:.	0/0:3,0:3:9:0,9,101	1/1:0,1:1:3:29,3,0	./.:.:.:.:.	./.:.:.:.:.	1/1:1,2:3:6:58,6,0	./.:.:.:.:.	0/0:14,0:14:42:0,42,427	./.:.:.:.:.	0/0:21,0:21:54:0,54,586	./.:.:.:.:.	1/1:0,4:4:12:121,12,0	./.:.:.:.:.	./.:.:.:.:.	1/1:0,1:1:3:29,3,0	1/1:0,3:3:9:90,9,0	1/1:0,2:2:6:65,6,0	0/0:15,0:15:45:0,45,473	1/1:0,1:1:3:29,3,0	1/1:0,2:2:6:59,6,0	0/0:1,0:1:3:0,3,30	./.:.:.:.:.	1/1:0,2:2:6:60,6,0	./.:.:.:.:.	1/1:0,1:1:3:29,3,0	./.:.:.:.:.	./.:.:.:.:.	0/0:7,0:7:21:0,21,222	./.:.:.:.:.	1/1:0,1:1:3:30,3,0	./.:.:.:.:.	./.:.:.:.:.	0/0:8,0:8:24:0,24,248	./.:.:.:.:.	1/1:0,1:1:3:32,3,0	./.:.:.:.:.	./.:.:.:.:.	./.:.:.:.:.	0/0:3,0:3:9:0,9,94	1/1:0,1:1:3:29,3,0	./.:.:.:.:.	./.:.:.:.:.	0/0:3,0:3:9:0,9,92	./.:.:.:.:.	1/1:0,1:1:3:31,3,0	1/1:0,1:1:3:30,3,0	1/1:0,1:1:3:31,3,0	1/1:0,1:1:3:30,3,0	1/1:0,2:2:6:59,6,0	./.:.:.:.:.	0/0:5,0:5:15:0,15,143	1/1:0,2:2:6:60,6,0	./.:.:.:.:.	./.:.:.:.:.	./.:.:.:.:.	./.:.:.:.:.	0/0:5,0:5:15:0,15,156	./.:.:.:.:.	0/0:1,0:1:3:0,3,34	./.:.:.:.:.	0/0:4,0:4:12:0,12,134	0/0:2,0:2:6:0,6,67	./.:.:.:.:.	0/0:1,0:1:3:0,3,34	./.:.:.:.:.	./.:.:.:.:.	./.:.:.:.:.	1/1:0,1:1:3:32,3,0	./.:.:.:.:.	./.:.:.:.:.	1/1:0,1:1:3:31,3,0	./.:.:.:.:.	./.:.:.:.:.	./.:.:.:.:.	./.:.:.:.:.	./.:.:.:.:.	1/1:0,1:1:3:29,3,0	1/1:0,1:1:3:31,3,0	1/1:0,1:1:3:30,3,0	./.:.:.:.:.	1/1:0,1:1:3:29,3,0	./.:.:.:.:.	./.:.:.:.:.	./.:.:.:.:.	./.:.:.:.:.	./.:.:.:.:.	1/1:0,1:1:3:30,3,0	1/1:0,1:1:3:31,3,0	./.:.:.:.:.	./.:.:.:.:.	0/0:2,0:2:6:0,6,65	./.:.:.:.:.	0/0:6,0:6:18:0,18,192	0/0:3,0:3:9:0,9,91	1/1:0,1:1:3:30,3,0	0/0:12,0:12:36:0,36,382	0/0:8,0:8:24:0,24,248	0/0:7,0:7:21:0,21,222	0/0:1,0:1:3:0,3,30	1/1:0,1:1:3:31,3,0	0/0:5,0:5:15:0,15,153	0/0:3,0:3:9:0,9,96	0/0:8,0:8:15:0,15,197	0/0:2,0:2:6:0,6,60	0/0:2,0:2:6:0,6,57	0/0:3,0:3:6:0,6,75	0/0:6,0:6:12:0,12,152	0/0:4,0:4:6:0,6,89	0/0:10,0:10:21:0,21,255	0/0:21,0:21:63:0,63,707
chr1	55380677	.	G	A	1694.09	.	AC=76;AF=0.469;AN=162;BaseQRankSum=-2.529;DP=426;Dels=0.00;FS=75.908;HaplotypeScore=0.1778;InbreedingCoeff=0.6474;MLEAC=62;MLEAF=0.383;MQ=58.89;MQ0=0;MQRankSum=-6.800;QD=24.91;ReadPosRankSum=4.579	GT:AD:DP:GQ:PL	0/0:66,0:66:99:0,198,2110	1/1:0,2:2:6:56,6,0	1/1:0,6:6:18:184,18,0	1/1:0,5:5:15:157,15,0	./.:.:.:.:.	1/1:0,3:3:9:93,9,0	1/1:0,1:1:3:31,3,0	./.:.:.:.:.	0/0:2,0:2:6:0,6,60	./.:.:.:.:.	./.:.:.:.:.	1/1:0,2:2:6:62,6,0	1/1:0,2:2:6:60,6,0	0/0:2,0:2:6:0,6,61	0/0:26,0:26:78:0,78,821	1/1:0,4:4:12:123,12,0	./.:.:.:.:.	0/0:1,0:1:3:0,3,32	0/0:12,0:12:30:0,30,343	0/0:3,0:3:9:0,9,91	0/0:4,0:4:12:0,12,118	./.:.:.:.:.	./.:.:.:.:.	0/0:17,0:17:51:0,51,529	0/0:3,0:3:9:0,9,93	0/0:25,0:25:66:0,66,708	1/1:0,2:2:6:59,6,0	./.:.:.:.:.	0/0:3,0:3:9:0,9,101	1/1:0,1:1:3:30,3,0	./.:.:.:.:.	./.:.:.:.:.	1/1:1,2:3:6:59,6,0	./.:.:.:.:.	0/0:13,0:13:39:0,39,402	./.:.:.:.:.	0/0:19,0:19:51:0,51,558	./.:.:.:.:.	1/1:0,4:4:12:123,12,0	./.:.:.:.:.	./.:.:.:.:.	1/1:0,1:1:3:30,3,0	1/1:0,3:3:9:91,9,0	1/1:0,2:2:6:61,6,0	0/0:16,0:16:48:0,48,503	1/1:0,1:1:3:30,3,0	1/1:0,2:2:6:61,6,0	0/0:1,0:1:3:0,3,29	./.:.:.:.:.	1/1:0,2:2:6:61,6,0	./.:.:.:.:.	1/1:0,1:1:3:30,3,0	./.:.:.:.:.	./.:.:.:.:.	0/0:7,0:7:21:0,21,219	./.:.:.:.:.	1/1:0,1:1:3:32,3,0	./.:.:.:.:.	./.:.:.:.:.	0/0:8,0:8:24:0,24,247	./.:.:.:.:.	1/1:0,1:1:3:32,3,0	./.:.:.:.:.	./.:.:.:.:.	./.:.:.:.:.	0/0:3,0:3:9:0,9,94	1/1:0,1:1:3:31,3,0	./.:.:.:.:.	./.:.:.:.:.	0/0:3,0:3:9:0,9,89	./.:.:.:.:.	1/1:0,1:1:3:31,3,0	1/1:0,1:1:3:31,3,0	1/1:0,1:1:3:31,3,0	1/1:0,1:1:3:31,3,0	1/1:0,2:2:6:61,6,0	./.:.:.:.:.	0/0:6,0:6:18:0,18,178	1/1:0,2:2:6:61,6,0	./.:.:.:.:.	./.:.:.:.:.	./.:.:.:.:.	./.:.:.:.:.	0/0:5,0:5:15:0,15,149	./.:.:.:.:.	0/0:1,0:1:3:0,3,32	./.:.:.:.:.	0/0:4,0:4:12:0,12,132	0/0:3,0:3:9:0,9,97	./.:.:.:.:.	0/0:1,0:1:3:0,3,32	./.:.:.:.:.	./.:.:.:.:.	./.:.:.:.:.	1/1:0,1:1:3:31,3,0	./.:.:.:.:.	./.:.:.:.:.	1/1:0,1:1:3:31,3,0	./.:.:.:.:.	./.:.:.:.:.	./.:.:.:.:.	./.:.:.:.:.	./.:.:.:.:.	1/1:0,1:1:3:31,3,0	1/1:0,1:1:3:31,3,0	1/1:0,1:1:3:31,3,0	./.:.:.:.:.	1/1:0,1:1:3:31,3,0	./.:.:.:.:.	./.:.:.:.:.	./.:.:.:.:.	./.:.:.:.:.	./.:.:.:.:.	1/1:0,1:1:3:31,3,0	1/1:0,1:1:3:32,3,0	./.:.:.:.:.	./.:.:.:.:.	0/0:2,0:2:6:0,6,65	./.:.:.:.:.	0/0:6,0:6:18:0,18,189	0/0:3,0:3:9:0,9,92	1/1:0,1:1:3:31,3,0	0/0:12,0:12:36:0,36,371	0/0:7,0:7:21:0,21,216	0/0:7,0:7:21:0,21,213	0/0:1,0:1:3:0,3,31	1/1:0,1:1:3:30,3,0	0/0:5,0:5:15:0,15,158	0/0:3,0:3:9:0,9,93	0/0:8,0:8:15:0,15,196	0/0:2,0:2:6:0,6,62	0/0:2,0:2:6:0,6,59	0/0:3,0:3:6:0,6,76	0/0:6,0:6:12:0,12,147	0/0:4,0:4:6:0,6,89	0/0:10,0:10:21:0,21,256	0/0:23,0:23:69:0,69,762
chr1	55380684	.	G	A	2437.76	.	AC=104;AF=0.553;AN=188;BaseQRankSum=0.948;DP=442;Dels=0.00;FS=20.699;HaplotypeScore=0.1470;InbreedingCoeff=0.6279;MLEAC=88;MLEAF=0.468;MQ=58.78;MQ0=0;MQRankSum=-4.960;QD=25.93;ReadPosRankSum=3.308	GT:AD:DP:GQ:PL	0/0:65,0:65:99:0,195,2077	1/1:0,2:2:6:63,6,0	1/1:0,6:6:18:179,18,0	1/1:0,5:5:15:158,15,0	1/1:0,2:2:6:59,6,0	1/1:0,4:4:12:125,12,0	1/1:0,2:2:6:59,6,0	./.:.:.:.:.	0/0:1,0:1:3:0,3,30	1/1:0,1:1:3:30,3,0	./.:.:.:.:.	1/1:0,2:2:6:60,6,0	1/1:0,2:2:6:63,6,0	0/0:2,0:2:6:0,6,57	0/0:26,0:26:78:0,78,807	1/1:0,6:6:18:187,18,0	1/1:0,1:1:3:31,3,0	0/0:1,0:1:3:0,3,32	0/0:12,0:12:30:0,30,313	0/0:3,0:3:9:0,9,93	0/0:3,0:3:9:0,9,94	1/1:0,1:1:3:30,3,0	1/1:0,1:1:3:32,3,0	0/0:18,0:18:54:0,54,551	0/0:3,0:3:9:0,9,97	0/0:20,0:20:54:0,54,579	1/1:0,2:2:6:60,6,0	./.:.:.:.:.	0/0:4,0:4:12:0,12,122	1/1:0,2:2:6:58,6,0	./.:.:.:.:.	./.:.:.:.:.	1/1:0,3:3:6:60,6,0	./.:.:.:.:.	0/0:14,0:14:42:0,42,419	./.:.:.:.:.	0/0:17,0:17:45:0,45,466	1/1:0,2:2:6:64,6,0	1/1:0,4:4:12:124,12,0	./.:.:.:.:.	./.:.:.:.:.	1/1:0,1:1:3:31,3,0	1/1:0,3:3:9:93,9,0	1/1:0,2:2:6:61,6,0	0/0:15,0:15:45:0,45,451	1/1:0,1:1:3:31,3,0	1/1:0,3:3:9:93,9,0	./.:.:.:.:.	./.:.:.:.:.	1/1:0,2:2:6:61,6,0	./.:.:.:.:.	1/1:0,1:1:3:30,3,0	1/1:0,1:1:3:34,3,0	1/1:0,1:1:3:30,3,0	0/0:6,0:6:18:0,18,176	./.:.:.:.:.	1/1:0,1:1:3:32,3,0	./.:.:.:.:.	./.:.:.:.:.	0/0:8,0:8:24:0,24,249	./.:.:.:.:.	1/1:0,1:1:3:32,3,0	1/1:0,2:2:6:64,6,0	./.:.:.:.:.	./.:.:.:.:.	0/0:3,0:3:9:0,9,94	1/1:0,1:1:3:31,3,0	./.:.:.:.:.	1/1:0,3:3:6:79,6,0	0/0:3,0:3:9:0,9,86	./.:.:.:.:.	1/1:0,1:1:3:32,3,0	1/1:0,1:1:3:31,3,0	1/1:0,1:1:3:30,3,0	1/1:0,1:1:3:31,3,0	1/1:0,2:2:6:64,6,0	./.:.:.:.:.	0/0:7,0:7:21:0,21,214	1/1:0,2:2:6:62,6,0	./.:.:.:.:.	1/1:0,1:1:3:29,3,0	./.:.:.:.:.	./.:.:.:.:.	0/0:5,0:5:15:0,15,149	./.:.:.:.:.	0/0:1,0:1:3:0,3,29	./.:.:.:.:.	0/0:5,0:5:15:0,15,159	0/0:3,0:3:9:0,9,94	./.:.:.:.:.	0/0:1,0:1:3:0,3,30	./.:.:.:.:.	./.:.:.:.:.	./.:.:.:.:.	1/1:0,1:1:3:32,3,0	./.:.:.:.:.	./.:.:.:.:.	1/1:0,1:1:3:32,3,0	./.:.:.:.:.	1/1:0,1:1:3:32,3,0	./.:.:.:.:.	./.:.:.:.:.	./.:.:.:.:.	1/1:0,1:1:3:31,3,0	1/1:0,1:1:3:31,3,0	1/1:0,1:1:3:31,3,0	./.:.:.:.:.	1/1:0,2:2:6:59,6,0	./.:.:.:.:.	./.:.:.:.:.	1/1:0,1:1:3:29,3,0	./.:.:.:.:.	./.:.:.:.:.	1/1:0,1:1:3:31,3,0	1/1:0,1:1:3:31,3,0	./.:.:.:.:.	./.:.:.:.:.	0/0:2,0:2:6:0,6,67	1/1:0,1:1:3:32,3,0	0/0:6,0:6:18:0,18,186	0/0:2,0:2:6:0,6,63	1/1:0,1:1:3:31,3,0	0/0:12,0:12:36:0,36,355	0/0:7,0:7:21:0,21,213	0/0:7,0:7:21:0,21,216	0/0:4,0:4:9:0,9,107	1/1:0,1:1:3:30,3,0	0/0:4,0:4:12:0,12,122	0/0:2,0:2:6:0,6,61	0/0:8,0:8:15:0,15,197	0/0:2,0:2:6:0,6,62	0/0:2,0:2:6:0,6,61	0/0:3,0:3:6:0,6,76	0/0:5,0:5:12:0,12,129	0/0:4,0:4:3:0,3,45	0/0:10,0:10:21:0,21,257	0/0:22,0:22:63:0,63,701
chr1	55380694	.	G	A	2890.49	.	AC=110;AF=0.567;AN=194;BaseQRankSum=-0.859;DP=416;Dels=0.00;FS=19.146;HaplotypeScore=0.1694;InbreedingCoeff=0.6189;MLEAC=97;MLEAF=0.500;MQ=58.61;MQ0=0;MQRankSum=-5.084;QD=26.28;ReadPosRankSum=1.722	GT:AD:DP:GQ:PL	0/0:57,0:57:99:0,171,1828	1/1:0,3:3:9:93,9,0	1/1:0,7:7:21:214,21,0	1/1:0,5:5:12:142,12,0	1/1:0,3:3:9:90,9,0	1/1:0,5:5:12:144,12,0	1/1:0,3:3:9:96,9,0	./.:.:.:.:.	./.:.:.:.:.	1/1:0,1:1:3:29,3,0	./.:.:.:.:.	1/1:0,2:2:6:58,6,0	1/1:0,2:2:6:60,6,0	0/0:2,0:2:6:0,6,61	0/0:25,0:25:75:0,75,789	1/1:0,7:7:21:228,21,0	1/1:0,1:1:3:31,3,0	0/0:1,0:1:3:0,3,32	0/0:10,0:10:27:0,27,272	0/0:3,0:3:9:0,9,90	0/0:4,0:4:12:0,12,130	1/1:0,1:1:3:29,3,0	1/1:0,1:1:3:32,3,0	0/0:20,0:20:60:0,60,623	0/0:2,0:2:6:0,6,64	0/0:17,0:17:48:0,48,515	1/1:0,2:2:6:61,6,0	./.:.:.:.:.	0/0:3,0:3:9:0,9,101	1/1:0,2:2:6:62,6,0	./.:.:.:.:.	./.:.:.:.:.	1/1:0,2:4:6:58,6,0	./.:.:.:.:.	0/0:11,0:11:33:0,33,348	./.:.:.:.:.	0/0:14,0:14:39:0,39,427	1/1:0,2:2:6:67,6,0	1/1:0,5:5:15:164,15,0	./.:.:.:.:.	./.:.:.:.:.	1/1:0,1:1:3:30,3,0	1/1:0,3:3:9:95,9,0	1/1:0,2:2:6:62,6,0	0/0:13,0:13:39:0,39,401	1/1:0,2:2:6:60,6,0	1/1:0,5:5:15:154,15,0	./.:.:.:.:.	./.:.:.:.:.	1/1:0,2:2:6:59,6,0	./.:.:.:.:.	1/1:0,1:1:3:29,3,0	1/1:0,1:1:3:31,3,0	1/1:0,1:1:3:32,3,0	0/0:5,0:5:15:0,15,148	./.:.:.:.:.	1/1:0,1:1:3:30,3,0	1/1:0,1:1:3:33,3,0	./.:.:.:.:.	0/0:6,0:6:18:0,18,188	./.:.:.:.:.	1/1:0,1:1:3:30,3,0	1/1:0,2:2:6:61,6,0	./.:.:.:.:.	./.:.:.:.:.	0/0:3,0:3:9:0,9,98	1/1:0,1:1:3:32,3,0	./.:.:.:.:.	1/1:0,3:3:6:74,6,0	0/0:4,0:4:12:0,12,128	./.:.:.:.:.	1/1:0,1:1:3:31,3,0	1/1:0,1:1:3:33,3,0	1/1:0,1:1:3:29,3,0	1/1:0,1:1:3:30,3,0	1/1:0,2:2:6:65,6,0	1/1:0,1:1:3:32,3,0	0/0:6,0:6:18:0,18,178	1/1:0,2:2:6:62,6,0	./.:.:.:.:.	1/1:0,1:1:3:32,3,0	./.:.:.:.:.	./.:.:.:.:.	0/0:6,0:6:18:0,18,184	./.:.:.:.:.	0/0:1,0:1:3:0,3,34	./.:.:.:.:.	0/0:4,0:4:12:0,12,132	0/0:3,0:3:9:0,9,96	./.:.:.:.:.	0/0:1,0:1:3:0,3,31	./.:.:.:.:.	./.:.:.:.:.	./.:.:.:.:.	1/1:0,1:1:3:30,3,0	./.:.:.:.:.	./.:.:.:.:.	1/1:0,1:1:3:32,3,0	./.:.:.:.:.	1/1:0,1:1:3:32,3,0	./.:.:.:.:.	1/1:0,1:1:3:31,3,0	./.:.:.:.:.	1/1:0,1:1:3:30,3,0	1/1:0,1:1:3:30,3,0	1/1:0,1:1:3:31,3,0	0/0:1,0:1:3:0,3,32	1/1:0,2:2:6:62,6,0	./.:.:.:.:.	./.:.:.:.:.	1/1:0,1:1:3:33,3,0	./.:.:.:.:.	./.:.:.:.:.	1/1:0,1:1:3:31,3,0	1/1:0,1:1:3:31,3,0	./.:.:.:.:.	./.:.:.:.:.	0/0:1,0:1:3:0,3,34	1/1:0,1:1:3:34,3,0	0/0:4,0:4:12:0,12,124	0/0:1,0:1:3:0,3,30	1/1:0,1:1:3:32,3,0	0/0:12,0:12:36:0,36,374	0/0:7,0:7:21:0,21,221	0/0:7,0:7:21:0,21,225	0/0:3,0:3:6:0,6,77	1/1:0,3:3:9:95,9,0	0/0:3,0:3:9:0,9,96	0/0:2,0:2:6:0,6,63	0/0:6,0:6:9:0,9,134	0/0:2,0:2:6:0,6,63	0/0:2,0:2:6:0,6,59	0/0:1,0:1:3:0,3,31	0/0:3,0:3:9:0,9,94	0/0:4,0:4:6:0,6,89	0/0:8,0:8:18:0,18,212	0/0:18,0:18:54:0,54,599
chr1	55380701	.	A	G	3155.97	.	AC=114;AF=0.576;AN=198;BaseQRankSum=0.402;DP=425;Dels=0.00;FS=17.337;HaplotypeScore=0.1739;InbreedingCoeff=0.6181;MLEAC=102;MLEAF=0.515;MQ=58.74;MQ0=0;MQRankSum=-5.239;QD=26.52;ReadPosRankSum=-0.948	GT:AD:DP:GQ:PL	0/0:61,0:61:99:0,183,1951	1/1:0,4:4:9:93,9,0	1/1:0,6:6:18:181,18,0	1/1:0,6:6:15:175,15,0	1/1:0,2:2:6:59,6,0	1/1:0,5:5:15:161,15,0	1/1:0,3:3:9:95,9,0	./.:.:.:.:.	./.:.:.:.:.	1/1:0,2:2:6:62,6,0	./.:.:.:.:.	1/1:0,2:2:6:62,6,0	1/1:0,2:2:6:65,6,0	0/0:1,0:1:3:0,3,32	0/0:23,0:23:69:0,69,714	1/1:0,10:10:30:311,30,0	1/1:0,1:1:3:30,3,0	./.:.:.:.:.	0/0:12,0:12:30:0,30,340	0/0:4,0:4:12:0,12,117	0/0:3,0:3:9:0,9,97	1/1:0,1:1:3:29,3,0	1/1:0,1:1:3:32,3,0	0/0:20,0:20:60:0,60,619	0/0:2,0:2:6:0,6,64	0/0:13,0:13:36:0,36,385	1/1:0,2:2:6:62,6,0	./.:.:.:.:.	0/0:3,0:3:9:0,9,101	1/1:0,2:2:6:64,6,0	./.:.:.:.:.	./.:.:.:.:.	1/1:0,2:4:6:62,6,0	./.:.:.:.:.	0/0:12,0:12:36:0,36,375	./.:.:.:.:.	0/0:11,0:11:33:0,33,343	1/1:0,2:2:6:64,6,0	1/1:0,4:4:12:129,12,0	./.:.:.:.:.	./.:.:.:.:.	1/1:0,2:2:6:60,6,0	1/1:0,2:2:6:60,6,0	1/1:0,2:2:6:64,6,0	0/0:14,0:14:42:0,42,426	1/1:0,3:3:9:96,9,0	1/1:0,6:6:18:181,18,0	./.:.:.:.:.	./.:.:.:.:.	1/1:0,2:2:6:63,6,0	0/0:1,0:1:3:0,3,29	1/1:0,1:1:3:30,3,0	1/1:0,1:1:3:32,3,0	1/1:0,1:1:3:32,3,0	0/0:5,0:5:15:0,15,156	./.:.:.:.:.	1/1:0,1:1:3:32,3,0	1/1:0,1:1:3:33,3,0	./.:.:.:.:.	0/0:6,0:6:18:0,18,188	./.:.:.:.:.	1/1:0,1:1:3:31,3,0	1/1:0,2:2:6:61,6,0	./.:.:.:.:.	./.:.:.:.:.	0/0:2,0:2:6:0,6,59	1/1:0,1:1:3:32,3,0	./.:.:.:.:.	1/1:0,3:3:6:76,6,0	0/0:4,0:4:12:0,12,126	./.:.:.:.:.	1/1:0,1:1:3:32,3,0	1/1:0,1:1:3:33,3,0	1/1:0,1:1:3:31,3,0	1/1:0,1:1:3:30,3,0	1/1:0,2:2:6:64,6,0	1/1:0,1:1:3:28,3,0	0/0:6,0:6:18:0,18,178	1/1:0,2:2:6:65,6,0	./.:.:.:.:.	1/1:0,1:1:3:32,3,0	./.:.:.:.:.	./.:.:.:.:.	0/0:6,0:6:18:0,18,185	./.:.:.:.:.	0/0:1,0:1:3:0,3,33	./.:.:.:.:.	0/0:5,0:5:15:0,15,156	0/0:5,0:5:15:0,15,148	./.:.:.:.:.	0/0:1,0:1:3:0,3,31	./.:.:.:.:.	./.:.:.:.:.	./.:.:.:.:.	1/1:0,1:1:3:31,3,0	./.:.:.:.:.	./.:.:.:.:.	1/1:0,2:2:6:60,6,0	./.:.:.:.:.	1/1:0,1:1:3:32,3,0	./.:.:.:.:.	1/1:0,1:1:3:32,3,0	./.:.:.:.:.	1/1:0,2:2:6:59,6,0	1/1:0,1:1:3:30,3,0	1/1:0,1:1:3:32,3,0	0/0:1,0:1:3:0,3,31	1/1:0,2:2:6:64,6,0	./.:.:.:.:.	./.:.:.:.:.	1/1:0,1:1:3:32,3,0	./.:.:.:.:.	1/1:0,1:1:3:32,3,0	1/1:0,1:1:3:33,3,0	1/1:0,1:1:3:33,3,0	1/1:0,1:1:3:27,3,0	./.:.:.:.:.	0/0:1,0:1:3:0,3,31	1/1:0,1:1:3:33,3,0	0/0:4,0:4:12:0,12,126	0/0:1,0:1:3:0,3,31	1/1:0,1:1:3:34,3,0	0/0:13,0:13:39:0,39,415	0/0:8,0:8:24:0,24,249	0/0:7,0:7:21:0,21,214	0/0:3,0:3:6:0,6,76	1/1:0,3:3:9:94,9,0	0/0:2,0:2:6:0,6,62	0/0:2,0:2:6:0,6,61	0/0:6,0:6:9:0,9,134	0/0:2,0:2:6:0,6,63	0/0:2,0:2:6:0,6,62	0/0:1,0:1:3:0,3,31	0/0:3,0:3:9:0,9,81	0/0:4,0:4:6:0,6,89	0/0:8,0:8:18:0,18,214	0/0:16,0:16:48:0,48,546
chr1	55380711	.	C	T	3335.59	.	AC=110;AF=0.561;AN=196;BaseQRankSum=-1.345;DP=411;Dels=0.00;FS=9.017;HaplotypeScore=0.2214;InbreedingCoeff=0.6422;MLEAC=100;MLEAF=0.510;MQ=58.57;MQ0=0;MQRankSum=-0.823;QD=26.90;ReadPosRankSum=-3.390	GT:AD:DP:GQ:PL	0/0:52,0:52:99:0,156,1641	1/1:0,4:4:12:124,12,0	1/1:0,5:5:15:158,15,0	1/1:0,7:7:18:204,18,0	1/1:0,2:2:6:63,6,0	1/1:0,4:4:12:120,12,0	1/1:0,3:3:9:92,9,0	./.:.:.:.:.	./.:.:.:.:.	1/1:0,2:2:6:60,6,0	./.:.:.:.:.	1/1:0,3:3:9:92,9,0	1/1:0,2:2:6:67,6,0	0/0:1,0:1:3:0,3,32	0/0:21,0:21:63:0,63,654	1/1:0,7:7:18:186,18,0	1/1:0,1:1:3:31,3,0	0/0:2,0:2:6:0,6,65	0/0:11,0:11:27:0,27,304	0/0:5,0:5:15:0,15,150	0/0:4,0:4:12:0,12,130	1/1:0,2:2:6:59,6,0	1/1:0,1:1:3:30,3,0	0/0:17,0:17:51:0,51,526	0/0:2,0:2:6:0,6,67	0/0:13,0:13:36:0,36,396	1/1:0,3:3:9:97,9,0	./.:.:.:.:.	0/0:3,0:3:9:0,9,89	1/1:0,3:3:9:99,9,0	./.:.:.:.:.	./.:.:.:.:.	1/1:0,2:4:6:64,6,0	./.:.:.:.:.	0/0:9,0:9:27:0,27,285	./.:.:.:.:.	0/0:10,0:10:30:0,30,322	1/1:0,2:2:6:59,6,0	1/1:0,5:5:15:160,15,0	./.:.:.:.:.	./.:.:.:.:.	1/1:0,3:3:9:100,9,0	1/1:0,2:2:6:64,6,0	1/1:0,3:3:9:95,9,0	0/0:15,0:15:45:0,45,462	1/1:0,6:6:18:194,18,0	1/1:0,7:7:21:221,21,0	./.:.:.:.:.	./.:.:.:.:.	1/1:0,2:2:6:62,6,0	0/0:1,0:1:3:0,3,32	1/1:0,1:1:3:32,3,0	1/1:0,1:1:3:31,3,0	1/1:0,2:2:6:59,6,0	0/0:3,0:3:9:0,9,95	./.:.:.:.:.	./.:.:.:.:.	1/1:0,1:1:3:31,3,0	./.:.:.:.:.	0/0:6,0:6:18:0,18,192	./.:.:.:.:.	1/1:0,1:1:3:32,3,0	1/1:0,2:2:6:61,6,0	./.:.:.:.:.	1/1:0,1:1:3:31,3,0	0/0:1,0:1:3:0,3,31	1/1:0,1:1:3:34,3,0	./.:.:.:.:.	1/1:0,3:3:6:74,6,0	0/0:4,0:4:12:0,12,126	./.:.:.:.:.	1/1:0,1:1:3:30,3,0	./.:.:.:.:.	1/1:0,1:1:3:32,3,0	1/1:0,1:1:3:32,3,0	1/1:0,2:2:6:67,6,0	1/1:0,1:1:3:31,3,0	0/0:5,0:5:15:0,15,153	./.:.:.:.:.	./.:.:.:.:.	1/1:0,1:1:3:30,3,0	./.:.:.:.:.	./.:.:.:.:.	0/0:5,0:5:15:0,15,153	./.:.:.:.:.	0/0:2,0:2:6:0,6,63	./.:.:.:.:.	0/0:5,0:5:15:0,15,162	0/0:5,0:5:15:0,15,157	./.:.:.:.:.	0/0:2,0:2:6:0,6,59	./.:.:.:.:.	./.:.:.:.:.	./.:.:.:.:.	1/1:0,1:1:3:32,3,0	./.:.:.:.:.	./.:.:.:.:.	1/1:0,2:2:6:66,6,0	./.:.:.:.:.	1/1:0,1:1:3:31,3,0	./.:.:.:.:.	1/1:0,1:1:3:32,3,0	./.:.:.:.:.	1/1:0,2:2:6:65,6,0	1/1:0,1:1:3:32,3,0	1/1:0,1:1:3:33,3,0	0/0:1,0:1:3:0,3,32	1/1:0,2:2:6:63,6,0	./.:.:.:.:.	./.:.:.:.:.	1/1:0,1:1:3:30,3,0	./.:.:.:.:.	1/1:0,1:1:3:31,3,0	1/1:0,1:1:3:34,3,0	1/1:0,1:1:3:34,3,0	1/1:0,1:1:3:32,3,0	./.:.:.:.:.	0/0:1,0:1:3:0,3,32	1/1:0,1:1:3:30,3,0	0/0:3,0:3:9:0,9,94	0/0:2,0:2:6:0,6,66	1/1:0,1:1:3:33,3,0	0/0:14,0:14:42:0,42,442	0/0:8,0:8:24:0,24,252	0/0:5,0:5:15:0,15,153	0/0:4,0:4:9:0,9,111	1/1:0,3:3:9:92,9,0	0/0:2,0:2:6:0,6,65	0/0:2,0:2:6:0,6,63	0/0:6,0:6:9:0,9,134	0/0:2,0:2:6:0,6,62	0/0:2,0:2:6:0,6,60	0/0:1,0:1:3:0,3,32	0/0:3,0:3:9:0,9,90	0/0:4,0:4:6:0,6,89	0/0:5,0:6:9:0,9,120	0/0:17,0:17:51:0,51,557
chr1	55380725	.	A	G	4659.74	.	AC=120;AF=0.583;AN=206;BaseQRankSum=1.413;DP=452;Dels=0.00;FS=12.021;HaplotypeScore=0.2898;InbreedingCoeff=0.6675;MLEAC=111;MLEAF=0.539;MQ=58.19;MQ0=0;MQRankSum=-0.929;QD=27.74;ReadPosRankSum=-3.567	GT:AD:DP:GQ:PL	0/0:49,0:49:99:0,147,1546	1/1:0,6:6:18:193,18,0	1/1:0,6:6:18:189,18,0	1/1:0,10:10:27:300,27,0	1/1:0,3:3:6:73,6,0	1/1:0,6:6:18:192,18,0	1/1:0,3:3:9:94,9,0	./.:.:.:.:.	0/0:1,0:1:3:0,3,32	1/1:0,4:4:12:129,12,0	./.:.:.:.:.	1/1:0,3:3:9:96,9,0	1/1:0,3:3:9:98,9,0	./.:.:.:.:.	0/0:22,0:22:66:0,66,685	1/1:0,10:11:30:310,30,0	1/1:0,2:2:6:60,6,0	0/0:3,0:3:9:0,9,97	0/0:12,0:12:30:0,30,336	0/0:4,0:4:12:0,12,120	0/0:3,0:3:9:0,9,94	1/1:0,4:4:12:132,12,0	1/1:0,1:1:3:32,3,0	0/0:17,0:17:51:0,51,525	0/0:3,0:3:9:0,9,96	0/0:11,0:11:30:0,30,330	1/1:0,3:3:9:96,9,0	./.:.:.:.:.	0/0:2,0:2:6:0,6,65	1/1:0,4:4:12:133,12,0	./.:.:.:.:.	./.:.:.:.:.	1/1:0,2:4:6:61,6,0	./.:.:.:.:.	0/0:11,0:11:33:0,33,337	./.:.:.:.:.	0/0:9,0:9:27:0,27,281	1/1:0,3:3:9:95,9,0	1/1:0,8:8:24:255,24,0	./.:.:.:.:.	./.:.:.:.:.	1/1:0,2:2:6:61,6,0	1/1:0,3:3:9:99,9,0	1/1:0,6:6:15:161,15,0	0/0:16,0:16:48:0,48,495	1/1:0,8:8:24:249,24,0	1/1:0,8:8:24:254,24,0	./.:.:.:.:.	./.:.:.:.:.	1/1:0,2:2:6:63,6,0	0/0:1,0:1:3:0,3,30	1/1:0,2:2:6:65,6,0	1/1:0,1:1:3:32,3,0	1/1:0,2:2:6:66,6,0	0/0:3,0:3:9:0,9,95	./.:.:.:.:.	./.:.:.:.:.	1/1:0,1:1:3:32,3,0	./.:.:.:.:.	0/0:5,0:5:15:0,15,156	./.:.:.:.:.	1/1:0,2:2:6:63,6,0	1/1:0,2:2:6:60,6,0	./.:.:.:.:.	1/1:0,1:1:3:30,3,0	0/0:1,0:1:3:0,3,31	1/1:0,1:1:3:33,3,0	1/1:0,1:1:3:34,3,0	1/1:0,3:3:6:75,6,0	0/0:5,0:5:15:0,15,154	./.:.:.:.:.	1/1:0,1:1:3:30,3,0	./.:.:.:.:.	1/1:0,2:2:6:64,6,0	1/1:0,1:1:3:32,3,0	1/1:0,3:3:9:101,9,0	1/1:0,1:1:3:31,3,0	0/0:5,0:5:15:0,15,153	./.:.:.:.:.	./.:.:.:.:.	1/1:0,1:1:3:32,3,0	./.:.:.:.:.	./.:.:.:.:.	0/0:5,0:5:15:0,15,158	1/1:0,1:1:3:33,3,0	0/0:3,0:3:9:0,9,97	./.:.:.:.:.	0/0:4,0:4:12:0,12,122	0/0:5,0:5:15:0,15,153	./.:.:.:.:.	0/0:3,0:3:9:0,9,97	./.:.:.:.:.	1/1:0,1:1:3:32,3,0	./.:.:.:.:.	1/1:0,2:2:6:65,6,0	./.:.:.:.:.	./.:.:.:.:.	1/1:0,3:3:6:80,6,0	1/1:0,1:1:3:34,3,0	1/1:0,1:1:3:31,3,0	./.:.:.:.:.	1/1:0,1:1:3:30,3,0	1/1:0,1:1:3:33,3,0	1/1:0,2:2:6:58,6,0	1/1:0,1:1:3:32,3,0	1/1:0,1:1:3:34,3,0	0/0:1,0:1:3:0,3,32	1/1:0,3:3:9:94,9,0	./.:.:.:.:.	./.:.:.:.:.	1/1:0,1:1:3:32,3,0	./.:.:.:.:.	1/1:0,1:1:3:30,3,0	1/1:0,2:2:6:60,6,0	./.:.:.:.:.	1/1:0,2:2:6:66,6,0	1/1:0,1:1:3:30,3,0	0/0:2,0:2:6:0,6,62	1/1:0,1:1:3:31,3,0	0/0:3,0:3:9:0,9,92	0/0:1,0:1:3:0,3,30	1/1:0,1:1:3:33,3,0	0/0:11,0:11:33:0,33,347	0/0:7,0:7:21:0,21,227	0/0:5,0:5:15:0,15,150	0/0:4,0:4:9:0,9,107	1/1:0,3:3:9:92,9,0	0/0:2,0:2:6:0,6,65	0/0:3,0:3:9:0,9,95	0/0:6,0:6:9:0,9,134	0/0:2,0:2:6:0,6,63	0/0:2,0:2:6:0,6,58	0/0:1,0:1:3:0,3,29	0/0:3,0:3:9:0,9,91	0/0:4,0:4:6:0,6,89	0/0:6,0:6:12:0,12,153	0/0:18,0:18:54:0,54,615
chr1	55380804	.	A	T	4619.38	.	AC=130;AF=0.613;AN=212;BaseQRankSum=-4.481;DP=478;Dels=0.00;FS=1.991;HaplotypeScore=0.0417;InbreedingCoeff=0.6585;MLEAC=120;MLEAF=0.566;MQ=57.36;MQ0=1;MQRankSum=-5.286;QD=27.66;ReadPosRankSum=0.379	GT:AD:DP:GQ:PL	0/0:56,0:56:99:0,144,1647	1/1:0,8:8:21:233,21,0	1/1:0,6:6:15:156,15,0	1/1:0,7:7:21:210,21,0	1/1:0,4:4:12:121,12,0	1/1:0,3:3:9:94,9,0	1/1:0,3:3:9:89,9,0	./.:.:.:.:.	0/0:4,0:4:12:0,12,122	1/1:0,5:5:15:154,15,0	./.:.:.:.:.	1/1:0,2:2:6:61,6,0	1/1:0,3:3:9:94,9,0	0/0:1,0:1:3:0,3,32	0/0:18,0:18:54:0,54,559	1/1:0,9:9:27:269,27,0	1/1:0,1:1:3:31,3,0	0/0:3,0:3:9:0,9,95	0/0:8,0:8:24:0,24,259	0/0:4,0:4:9:0,9,104	0/0:2,0:2:6:0,6,65	1/1:0,3:3:9:97,9,0	1/1:0,3:3:9:91,9,0	0/0:14,0:14:42:0,42,424	0/0:5,0:5:15:0,15,158	0/0:27,0:27:75:0,75,803	1/1:0,8:8:24:251,24,0	./.:.:.:.:.	./.:.:.:.:.	1/1:0,2:2:6:64,6,0	./.:.:.:.:.	1/1:0,1:1:3:32,3,0	1/1:0,6:6:18:189,18,0	./.:.:.:.:.	0/0:15,0:15:42:0,42,454	./.:.:.:.:.	0/0:16,0:16:48:0,48,482	1/1:0,2:2:3:45,3,0	1/1:0,6:6:18:192,18,0	1/1:0,1:1:3:32,3,0	1/1:0,1:1:3:32,3,0	1/1:0,3:3:9:93,9,0	1/1:0,6:6:18:190,18,0	1/1:0,2:2:6:61,6,0	0/0:16,0:16:48:0,48,486	1/1:0,6:6:15:167,15,0	1/1:0,6:6:18:188,18,0	./.:.:.:.:.	1/1:0,1:1:3:31,3,0	1/1:0,2:2:6:68,6,0	0/0:1,0:1:3:0,3,32	./.:.:.:.:.	./.:.:.:.:.	./.:.:.:.:.	0/0:8,0:8:24:0,24,245	./.:.:.:.:.	./.:.:.:.:.	1/1:0,3:3:9:92,9,0	./.:.:.:.:.	0/0:4,0:4:12:0,12,116	1/1:0,1:1:3:31,3,0	./.:.:.:.:.	1/1:0,1:1:3:32,3,0	1/1:0,2:2:6:61,6,0	./.:.:.:.:.	0/0:2,0:2:6:0,6,63	1/1:0,1:1:3:31,3,0	1/1:0,2:2:6:61,6,0	1/1:0,2:2:6:58,6,0	0/0:2,0:2:6:0,6,62	1/1:0,1:1:3:32,3,0	1/1:0,3:3:9:96,9,0	1/1:0,1:1:3:31,3,0	1/1:0,2:2:6:60,6,0	1/1:0,2:2:6:63,6,0	./.:.:.:.:.	./.:.:.:.:.	0/0:2,0:2:6:0,6,61	1/1:0,1:1:3:32,3,0	1/1:0,1:1:3:30,3,0	1/1:0,1:1:3:29,3,0	1/1:0,1:1:3:30,3,0	1/1:0,1:1:3:32,3,0	0/0:6,0:6:18:0,18,189	1/1:0,1:1:3:32,3,0	0/0:4,0:4:12:0,12,122	1/1:0,1:1:3:32,3,0	0/0:4,0:4:12:0,12,124	0/0:6,0:6:18:0,18,193	1/1:0,1:1:3:30,3,0	0/0:1,0:1:3:0,3,33	1/1:0,2:2:6:63,6,0	1/1:0,1:1:3:30,3,0	1/1:0,2:2:6:62,6,0	./.:.:.:.:.	./.:.:.:.:.	./.:.:.:.:.	1/1:0,2:2:6:65,6,0	./.:.:.:.:.	1/1:0,1:1:3:32,3,0	./.:.:.:.:.	./.:.:.:.:.	./.:.:.:.:.	1/1:0,2:2:6:63,6,0	1/1:0,1:1:3:32,3,0	./.:.:.:.:.	0/0:2,0:2:6:0,6,65	1/1:0,1:1:3:32,3,0	1/1:0,2:2:6:60,6,0	./.:.:.:.:.	1/1:0,1:1:3:31,3,0	1/1:0,2:2:6:60,6,0	1/1:0,3:3:9:94,9,0	1/1:0,1:1:3:32,3,0	1/1:0,2:2:6:60,6,0	1/1:0,2:2:6:61,6,0	./.:.:.:.:.	0/0:3,0:3:9:0,9,95	1/1:0,1:1:3:32,3,0	0/0:2,0:2:6:0,6,63	0/0:5,0:5:15:0,15,155	./.:.:.:.:.	0/0:7,0:7:21:0,21,210	0/0:4,0:4:12:0,12,120	./.:.:.:.:.	0/0:4,0:4:12:0,12,123	1/1:0,2:2:6:63,6,0	0/0:4,0:4:12:0,12,126	0/0:4,0:4:12:0,12,124	0/0:5,0:5:9:0,9,121	0/0:1,0:1:3:0,3,31	0/0:1,0:1:3:0,3,28	./.:.:.:.:.	0/0:4,0:4:12:0,12,114	0/0:8,0:8:12:0,12,179	0/0:3,0:3:6:0,6,76	0/0:25,0:25:75:0,75,855
chr1	55380813	.	G	A	4518.16	.	AC=128;AF=0.615;AN=208;BaseQRankSum=-9.234;DP=502;Dels=0.00;FS=0.702;HaplotypeScore=0.0601;InbreedingCoeff=0.6759;MLEAC=105;MLEAF=0.505;MQ=56.88;MQ0=1;MQRankSum=-5.870;QD=25.82;ReadPosRankSum=-1.947	GT:AD:DP:GQ:PL	0/0:57,0:57:99:0,147,1690	1/1:0,8:8:21:225,21,0	1/1:0,6:6:15:153,15,0	1/1:0,7:7:18:184,18,0	1/1:0,4:4:12:123,12,0	1/1:0,3:3:9:89,9,0	1/1:0,3:3:9:92,9,0	./.:.:.:.:.	0/0:3,0:3:9:0,9,96	1/1:0,5:5:15:161,15,0	./.:.:.:.:.	1/1:0,2:2:6:61,6,0	1/1:0,3:3:9:92,9,0	0/0:1,0:1:3:0,3,32	0/0:21,0:21:60:0,60,676	1/1:0,8:8:24:235,24,0	1/1:0,2:2:6:65,6,0	0/0:3,0:3:9:0,9,97	0/0:8,0:8:24:0,24,255	0/0:4,0:4:9:0,9,110	0/0:3,0:3:9:0,9,92	1/1:0,3:3:9:93,9,0	1/1:0,3:3:9:90,9,0	0/0:15,0:15:45:0,45,488	0/0:5,0:5:15:0,15,166	0/0:31,0:31:87:0,87,975	1/1:0,8:8:24:250,24,0	./.:.:.:.:.	./.:.:.:.:.	1/1:0,2:2:6:65,6,0	./.:.:.:.:.	1/1:0,2:2:6:67,6,0	1/1:0,7:7:18:186,18,0	./.:.:.:.:.	0/0:15,0:15:45:0,45,477	./.:.:.:.:.	0/0:18,0:18:54:0,54,575	1/1:0,2:2:3:45,3,0	1/1:0,4:4:12:126,12,0	1/1:0,1:1:3:32,3,0	1/1:0,1:1:3:23,3,0	1/1:0,3:3:9:94,9,0	1/1:0,7:7:21:223,21,0	1/1:0,2:2:6:62,6,0	0/0:17,0:17:51:0,51,547	1/1:0,10:10:24:279,24,0	1/1:0,6:6:18:184,18,0	./.:.:.:.:.	1/1:0,1:1:3:32,3,0	1/1:0,1:1:3:33,3,0	0/0:1,0:1:3:0,3,32	./.:.:.:.:.	./.:.:.:.:.	./.:.:.:.:.	0/0:8,0:8:24:0,24,260	./.:.:.:.:.	./.:.:.:.:.	1/1:0,3:3:9:93,9,0	./.:.:.:.:.	0/0:5,0:6:15:0,15,160	1/1:0,1:1:3:30,3,0	./.:.:.:.:.	1/1:0,1:1:3:30,3,0	1/1:0,2:2:6:60,6,0	./.:.:.:.:.	0/0:2,0:2:6:0,6,66	1/1:0,1:1:3:31,3,0	1/1:0,3:3:9:94,9,0	1/1:0,2:2:6:60,6,0	0/0:2,0:2:6:0,6,63	1/1:0,2:2:6:66,6,0	1/1:0,3:3:9:95,9,0	1/1:0,1:1:3:32,3,0	1/1:0,3:3:9:97,9,0	1/1:0,2:2:6:59,6,0	./.:.:.:.:.	./.:.:.:.:.	0/0:2,0:2:6:0,6,63	1/1:0,1:1:3:32,3,0	1/1:0,1:1:3:33,3,0	./.:.:.:.:.	1/1:0,1:1:3:29,3,0	1/1:0,1:1:3:33,3,0	0/0:6,0:6:18:0,18,201	1/1:0,1:1:3:32,3,0	0/0:5,0:5:15:0,15,160	1/1:0,1:1:3:33,3,0	0/0:3,0:3:9:0,9,92	0/0:7,0:7:21:0,21,226	1/1:0,1:1:3:31,3,0	./.:.:.:.:.	1/1:0,2:2:6:62,6,0	1/1:0,1:1:3:31,3,0	1/1:0,3:3:9:97,9,0	./.:.:.:.:.	./.:.:.:.:.	./.:.:.:.:.	1/1:0,2:2:6:66,6,0	./.:.:.:.:.	1/1:0,1:1:3:33,3,0	./.:.:.:.:.	./.:.:.:.:.	./.:.:.:.:.	1/1:0,2:2:6:61,6,0	1/1:0,1:1:3:32,3,0	./.:.:.:.:.	0/0:3,0:3:9:0,9,101	1/1:0,1:1:3:29,3,0	1/1:0,2:2:6:60,6,0	./.:.:.:.:.	1/1:0,1:1:3:31,3,0	1/1:0,2:2:6:63,6,0	1/1:0,4:4:12:124,12,0	1/1:0,1:1:3:30,3,0	1/1:0,2:2:6:60,6,0	1/1:0,2:2:6:57,6,0	./.:.:.:.:.	0/0:2,0:2:6:0,6,68	1/1:0,1:1:3:30,3,0	0/0:2,0:2:6:0,6,64	0/0:5,0:5:15:0,15,161	./.:.:.:.:.	0/0:8,0:8:24:0,24,253	0/0:4,0:4:12:0,12,134	./.:.:.:.:.	0/0:5,0:5:15:0,15,151	1/1:0,2:2:6:60,6,0	0/0:3,0:3:9:0,9,103	0/0:4,0:4:12:0,12,124	0/0:5,0:5:9:0,9,122	0/0:1,0:1:3:0,3,31	0/0:1,0:1:3:0,3,32	./.:.:.:.:.	0/0:4,0:4:12:0,12,129	0/0:8,0:8:12:0,12,179	0/0:3,0:3:6:0,6,76	0/0:26,0:26:78:0,78,891
chr1	55380942	.	T	G	10618.2	.	AC=170;AF=0.685;AN=248;BaseQRankSum=3.189;DP=660;Dels=0.00;FS=142.645;HaplotypeScore=0.0307;InbreedingCoeff=0.6376;MLEAC=169;MLEAF=0.681;MQ=57.99;MQ0=0;MQRankSum=-1.335;QD=28.24;ReadPosRankSum=-9.064	GT:AD:DP:GQ:PL	0/0:50,0:50:99:0,150,1597	1/1:0,14:14:42:444,42,0	1/1:0,13:13:39:411,39,0	1/1:0,24:24:66:718,66,0	1/1:0,7:7:21:221,21,0	1/1:0,1:1:3:32,3,0	1/1:0,5:5:15:159,15,0	./.:.:.:.:.	0/1:2,1:3:20:20,0,57	1/1:0,6:6:18:190,18,0	./.:.:.:.:.	1/1:0,2:2:6:62,6,0	1/1:0,13:13:30:359,30,0	./.:.:.:.:.	0/0:24,0:24:69:0,69,721	1/1:0,16:16:48:507,48,0	1/1:0,5:5:15:158,15,0	0/0:2,0:2:6:0,6,63	0/0:1,0:1:3:0,3,32	0/0:2,0:2:6:0,6,60	0/0:3,0:3:9:0,9,97	1/1:0,3:3:6:75,6,0	1/1:0,12:12:33:361,33,0	0/0:25,0:25:75:0,75,777	0/0:1,0:1:3:0,3,32	0/0:16,0:16:45:0,45,466	1/1:0,9:9:24:267,24,0	1/1:0,2:2:6:63,6,0	0/1:1,2:3:23:58,0,23	1/1:0,7:7:18:200,18,0	1/1:0,1:1:3:33,3,0	1/1:0,1:1:3:33,3,0	1/1:0,12:12:27:328,27,0	1/1:0,1:1:3:33,3,0	0/0:11,0:11:33:0,33,333	1/1:0,3:3:9:97,9,0	0/0:14,0:14:39:0,39,414	1/1:0,7:7:21:216,21,0	1/1:0,5:5:15:158,15,0	1/1:0,2:2:6:66,6,0	1/1:0,1:1:3:33,3,0	1/1:0,9:9:27:282,27,0	1/1:0,9:9:24:265,24,0	1/1:0,19:19:48:546,48,0	0/0:18,0:18:54:0,54,550	1/1:0,7:7:18:201,18,0	1/1:0,10:10:24:270,24,0	1/1:0,1:1:3:33,3,0	1/1:0,1:1:3:33,3,0	1/1:0,1:1:3:32,3,0	0/0:1,0:1:3:0,3,30	1/1:0,1:1:3:30,3,0	1/1:0,4:4:12:127,12,0	./.:.:.:.:.	0/0:6,0:6:18:0,18,181	./.:.:.:.:.	1/1:0,3:3:6:74,6,0	1/1:0,4:4:9:107,9,0	1/1:0,2:2:6:64,6,0	0/0:5,0:5:15:0,15,154	1/1:0,2:2:3:45,3,0	1/1:0,2:2:6:64,6,0	1/1:0,7:7:18:203,18,0	1/1:0,1:1:3:32,3,0	1/1:0,2:2:3:45,3,0	0/0:3,0:3:9:0,9,98	1/1:0,2:2:6:64,6,0	1/1:0,4:4:9:106,9,0	1/1:0,3:3:6:76,6,0	0/0:2,0:2:6:0,6,61	1/1:0,3:3:9:95,9,0	1/1:0,7:7:18:203,18,0	1/1:0,1:1:3:32,3,0	1/1:0,5:5:12:138,12,0	./.:.:.:.:.	1/1:0,1:1:3:32,3,0	1/1:0,2:2:6:58,6,0	0/0:3,0:3:9:0,9,92	1/1:0,1:1:3:31,3,0	1/1:0,3:3:9:96,9,0	1/1:0,3:3:9:97,9,0	./.:.:.:.:.	1/1:0,1:1:3:33,3,0	0/0:8,0:8:24:0,24,252	1/1:0,1:1:3:30,3,0	0/0:3,0:3:9:0,9,95	1/1:0,4:4:12:125,12,0	0/0:3,0:3:9:0,9,95	0/0:1,0:1:3:0,3,30	./.:.:.:.:.	0/0:2,0:2:6:0,6,59	1/1:0,2:2:6:62,6,0	1/1:0,5:5:15:159,15,0	./.:.:.:.:.	1/1:0,2:2:6:62,6,0	1/1:0,1:1:3:32,3,0	1/1:0,1:1:3:28,3,0	1/1:0,7:7:18:201,18,0	./.:.:.:.:.	1/1:0,3:3:6:76,6,0	1/1:0,3:3:9:100,9,0	1/1:0,3:3:9:96,9,0	1/1:0,1:1:3:31,3,0	1/1:0,1:1:3:32,3,0	1/1:0,5:5:15:160,15,0	1/1:0,2:2:6:64,6,0	0/0:3,0:3:9:0,9,96	1/1:0,3:3:9:95,9,0	1/1:0,2:2:6:65,6,0	1/1:0,5:5:9:121,9,0	1/1:0,2:2:6:61,6,0	1/1:0,1:1:3:32,3,0	1/1:0,6:6:18:188,18,0	1/1:0,2:2:6:66,6,0	1/1:0,2:2:6:60,6,0	1/1:0,4:4:9:106,9,0	1/1:0,3:3:9:89,9,0	0/0:2,0:2:6:0,6,61	1/1:0,1:1:3:32,3,0	0/0:1,0:1:3:0,3,32	0/0:4,0:4:12:0,12,117	1/1:0,1:1:3:33,3,0	0/0:6,0:6:18:0,18,180	0/0:5,0:5:15:0,15,155	0/0:8,0:8:21:0,21,230	0/0:2,0:2:6:0,6,61	1/1:0,4:4:12:128,12,0	0/0:3,0:3:9:0,9,95	0/0:1,0:1:3:0,3,31	0/0:4,0:4:12:0,12,122	./.:.:.:.:.	0/0:2,0:2:3:0,3,45	./.:.:.:.:.	0/0:4,0:4:12:0,12,123	0/0:2,0:2:3:0,3,45	./.:.:.:.:.	0/0:32,0:32:96:0,96,1070
chr1	55380970	.	G	T	12103.6	.	AC=170;AF=0.680;AN=250;BaseQRankSum=-9.268;DP=712;Dels=0.00;FS=12.698;HaplotypeScore=0.1070;InbreedingCoeff=0.6645;MLEAC=172;MLEAF=0.688;MQ=59.39;MQ0=1;MQRankSum=-0.544;QD=27.70;ReadPosRankSum=4.600	GT:AD:DP:GQ:PL	0/0:61,0:61:99:0,183,2004	1/1:0,16:16:48:477,48,0	1/1:0,15:15:39:434,39,0	1/1:0,23:23:66:688,66,0	1/1:0,6:6:18:186,18,0	1/1:0,3:3:3:45,3,0	1/1:0,10:10:30:299,30,0	1/1:0,1:1:3:31,3,0	0/0:2,0:2:6:0,6,68	1/1:0,6:6:18:181,18,0	1/1:0,1:1:3:30,3,0	1/1:0,3:3:9:94,9,0	1/1:0,17:17:39:457,39,0	./.:.:.:.:.	0/0:18,0:18:51:0,51,552	1/1:0,21:21:63:642,63,0	1/1:0,10:10:30:303,30,0	0/0:2,0:2:6:0,6,61	0/0:4,0:4:12:0,12,134	0/0:1,0:1:3:0,3,32	0/0:4,0:4:12:0,12,131	1/1:0,3:3:9:89,9,0	1/1:0,8:8:21:230,21,0	0/0:19,0:19:57:0,57,615	0/0:1,0:1:3:0,3,34	0/0:17,0:17:51:0,51,550	1/1:0,11:11:33:329,33,0	1/1:0,3:3:9:96,9,0	0/0:1,0:1:3:0,3,32	1/1:0,9:9:21:240,21,0	./.:.:.:.:.	1/1:0,1:1:3:32,3,0	1/1:0,18:18:45:495,45,0	./.:.:.:.:.	0/0:9,0:9:27:0,27,290	1/1:0,4:4:12:124,12,0	0/0:15,0:15:42:0,42,469	1/1:0,8:8:24:239,24,0	1/1:0,7:7:21:220,21,0	1/1:0,2:2:6:62,6,0	./.:.:.:.:.	1/1:0,14:14:36:386,36,0	1/1:0,11:11:27:286,27,0	1/1:0,23:23:57:646,57,0	0/0:15,0:15:45:0,45,474	1/1:0,13:13:36:386,36,0	1/1:0,13:13:36:390,36,0	0/0:1,0:1:3:0,3,26	0/1:1,1:2:25:25,0,26	1/1:0,2:2:6:63,6,0	0/0:1,0:1:3:0,3,33	1/1:0,1:1:3:30,3,0	1/1:0,4:4:12:126,12,0	1/1:0,1:1:3:33,3,0	0/0:7,0:7:21:0,21,225	./.:.:.:.:.	1/1:0,4:4:9:106,9,0	1/1:0,4:4:12:113,12,0	1/1:0,1:1:3:32,3,0	0/0:2,0:2:6:0,6,64	1/1:0,3:3:6:77,6,0	1/1:0,1:1:3:30,3,0	1/1:0,4:4:12:122,12,0	1/1:0,1:1:3:31,3,0	1/1:0,4:4:9:108,9,0	0/0:3,0:3:9:0,9,97	1/1:0,3:3:9:95,9,0	1/1:0,4:4:9:104,9,0	1/1:0,4:4:12:117,12,0	0/0:2,0:2:6:0,6,57	1/1:0,2:2:6:62,6,0	1/1:0,5:5:12:134,12,0	./.:.:.:.:.	1/1:0,6:6:15:166,15,0	1/1:0,1:1:3:30,3,0	./.:.:.:.:.	1/1:0,2:2:6:60,6,0	0/0:3,0:3:9:0,9,96	1/1:0,1:1:3:32,3,0	1/1:0,5:5:9:120,9,0	1/1:0,4:4:12:124,12,0	./.:.:.:.:.	1/1:0,1:1:3:32,3,0	0/0:9,0:9:27:0,27,275	1/1:0,1:1:3:30,3,0	0/0:2,0:2:6:0,6,66	1/1:0,4:4:12:125,12,0	0/1:2,1:3:23:23,0,54	0/0:2,0:2:6:0,6,65	1/1:0,2:2:6:63,6,0	0/0:4,0:4:12:0,12,135	1/1:0,1:1:3:32,3,0	1/1:0,5:5:15:154,15,0	1/1:0,2:2:6:63,6,0	1/1:0,3:3:9:94,9,0	1/1:0,1:1:3:31,3,0	1/1:0,1:1:3:30,3,0	1/1:0,5:5:15:148,15,0	1/1:0,1:1:3:30,3,0	1/1:0,5:5:12:139,12,0	1/1:0,2:2:6:59,6,0	1/1:0,2:2:6:59,6,0	1/1:0,1:1:3:30,3,0	1/1:0,4:4:12:123,12,0	1/1:0,2:2:6:60,6,0	1/1:0,4:4:12:120,12,0	0/0:2,0:2:6:0,6,62	1/1:0,4:4:12:123,12,0	1/1:0,1:1:3:32,3,0	1/1:0,2:2:6:59,6,0	1/1:0,4:4:12:126,12,0	1/1:0,1:1:3:32,3,0	1/1:0,6:6:18:183,18,0	1/1:0,4:4:12:120,12,0	1/1:0,4:4:12:124,12,0	1/1:0,4:4:9:105,9,0	1/1:0,3:3:9:92,9,0	0/0:3,0:3:9:0,9,97	1/1:0,1:1:3:31,3,0	0/0:2,0:2:6:0,6,67	0/0:3,0:3:9:0,9,96	1/1:0,1:1:3:30,3,0	0/0:5,0:5:15:0,15,161	0/0:1,0:1:3:0,3,32	0/0:5,0:5:12:0,12,141	0/0:4,0:4:9:0,9,109	1/1:0,3:3:9:91,9,0	0/0:4,0:4:12:0,12,135	0/0:2,0:2:6:0,6,69	0/0:4,0:4:12:0,12,127	./.:.:.:.:.	0/0:4,0:4:6:0,6,89	./.:.:.:.:.	0/0:4,0:4:9:0,9,87	./.:.:.:.:.	./.:.:.:.:.	0/0:27,0:27:81:0,81,900
chr1	55380971	.	A	T	11998.6	.	AC=168;AF=0.677;AN=248;BaseQRankSum=-2.700;DP=701;Dels=0.00;FS=11.313;HaplotypeScore=0.1078;InbreedingCoeff=0.6643;MLEAC=171;MLEAF=0.690;MQ=59.38;MQ0=1;MQRankSum=-0.113;QD=27.84;ReadPosRankSum=4.812	GT:AD:DP:GQ:PL	0/0:60,0:60:99:0,180,1876	1/1:0,17:17:51:512,51,0	1/1:0,14:14:36:401,36,0	1/1:0,23:23:66:666,66,0	1/1:0,6:6:18:185,18,0	1/1:0,3:3:3:45,3,0	1/1:0,9:9:24:240,24,0	1/1:0,1:1:3:31,3,0	0/0:2,0:2:6:0,6,66	1/1:0,5:5:15:153,15,0	1/1:0,1:1:3:30,3,0	1/1:0,3:3:9:92,9,0	1/1:0,17:17:39:457,39,0	./.:.:.:.:.	0/0:17,0:17:48:0,48,517	1/1:0,20:20:60:620,60,0	1/1:0,10:10:30:298,30,0	0/0:1,0:1:3:0,3,31	0/0:4,0:4:12:0,12,126	0/0:2,0:2:3:0,3,45	0/0:4,0:4:12:0,12,130	1/1:0,3:3:9:88,9,0	1/1:0,9:9:24:259,24,0	0/0:20,0:20:60:0,60,618	0/0:1,0:1:3:0,3,34	0/0:18,0:18:54:0,54,551	1/1:0,10:10:30:312,30,0	1/1:0,3:3:9:96,9,0	0/0:1,0:1:3:0,3,32	1/1:0,8:8:18:213,18,0	./.:.:.:.:.	1/1:0,1:1:3:32,3,0	1/1:0,18:18:45:500,45,0	./.:.:.:.:.	0/0:9,0:9:27:0,27,280	1/1:0,4:4:12:124,12,0	0/0:15,0:15:42:0,42,459	1/1:0,8:8:24:237,24,0	1/1:0,7:7:21:221,21,0	1/1:0,2:2:6:63,6,0	./.:.:.:.:.	1/1:0,14:14:39:413,39,0	1/1:0,11:11:30:314,30,0	1/1:0,21:21:51:584,51,0	0/0:13,0:13:39:0,39,401	1/1:0,13:13:36:387,36,0	1/1:0,13:13:36:390,36,0	0/0:1,0:1:3:0,3,31	0/1:1,1:2:26:26,0,26	1/1:0,2:2:6:64,6,0	0/0:1,0:1:3:0,3,31	1/1:0,1:1:3:30,3,0	1/1:0,4:4:12:125,12,0	1/1:0,1:1:3:33,3,0	0/0:6,0:6:18:0,18,187	./.:.:.:.:.	1/1:0,6:6:15:163,15,0	1/1:0,4:4:12:115,12,0	1/1:0,1:1:3:31,3,0	0/0:3,0:3:9:0,9,90	1/1:0,3:3:6:78,6,0	1/1:0,1:1:3:32,3,0	1/1:0,4:4:12:122,12,0	1/1:0,1:1:3:31,3,0	1/1:0,4:4:9:106,9,0	0/0:3,0:3:9:0,9,92	1/1:0,3:3:9:95,9,0	1/1:0,4:4:9:107,9,0	1/1:0,4:4:12:119,12,0	0/0:2,0:2:6:0,6,59	1/1:0,2:2:6:62,6,0	1/1:0,5:5:12:134,12,0	./.:.:.:.:.	1/1:0,5:5:15:152,15,0	1/1:0,1:1:3:30,3,0	./.:.:.:.:.	1/1:0,2:2:6:61,6,0	0/0:3,0:3:9:0,9,91	1/1:0,1:1:3:32,3,0	1/1:0,5:5:9:120,9,0	1/1:0,4:4:12:123,12,0	./.:.:.:.:.	1/1:0,1:1:3:32,3,0	0/0:8,0:8:24:0,24,241	./.:.:.:.:.	0/0:2,0:2:6:0,6,64	1/1:0,4:4:12:125,12,0	0/1:2,1:3:23:23,0,50	0/0:2,0:2:6:0,6,61	1/1:0,2:2:6:63,6,0	0/0:4,0:4:12:0,12,127	1/1:0,1:1:3:31,3,0	1/1:0,6:6:18:183,18,0	1/1:0,2:2:6:62,6,0	1/1:0,3:3:9:92,9,0	1/1:0,1:1:3:32,3,0	1/1:0,1:1:3:30,3,0	1/1:0,5:5:15:153,15,0	1/1:0,1:1:3:31,3,0	1/1:0,5:5:12:143,12,0	1/1:0,2:2:6:61,6,0	1/1:0,2:2:6:60,6,0	1/1:0,1:1:3:30,3,0	1/1:0,4:4:12:124,12,0	1/1:0,2:2:6:62,6,0	1/1:0,4:4:12:122,12,0	0/0:2,0:2:6:0,6,60	1/1:0,4:4:12:122,12,0	1/1:0,1:1:3:32,3,0	1/1:0,2:2:6:62,6,0	1/1:0,4:4:12:124,12,0	1/1:0,1:1:3:32,3,0	1/1:0,5:5:15:153,15,0	1/1:0,4:4:12:123,12,0	1/1:0,4:4:12:126,12,0	1/1:0,4:4:9:106,9,0	1/1:0,3:3:9:93,9,0	0/0:3,0:3:9:0,9,92	1/1:0,1:1:3:30,3,0	0/0:2,0:2:6:0,6,63	0/0:2,0:2:6:0,6,61	1/1:0,1:1:3:32,3,0	0/0:5,0:5:15:0,15,153	0/0:1,0:1:3:0,3,31	0/0:3,0:3:9:0,9,96	0/0:4,0:4:9:0,9,107	1/1:0,3:3:9:92,9,0	0/0:5,0:5:15:0,15,160	0/0:2,0:2:6:0,6,66	0/0:4,0:4:12:0,12,127	./.:.:.:.:.	0/0:4,0:4:6:0,6,89	./.:.:.:.:.	0/0:3,1:4:6:0,6,63	./.:.:.:.:.	./.:.:.:.:.	0/0:27,0:27:81:0,81,914
chr1	55381040	.	T	A	15643.6	.	AC=178;AF=0.690;AN=258;BaseQRankSum=1.277;DP=862;Dels=0.00;FS=25.743;HaplotypeScore=0.0762;InbreedingCoeff=0.7603;MLEAC=179;MLEAF=0.694;MQ=59.13;MQ0=1;MQRankSum=1.214;QD=28.97;ReadPosRankSum=-3.083	GT:AD:DP:GQ:PL	0/0:66,0:66:99:0,198,2095	1/1:0,19:19:57:582,57,0	1/1:0,17:17:51:504,51,0	1/1:0,21:21:63:650,63,0	1/1:0,8:8:24:250,24,0	1/1:0,8:8:21:210,21,0	1/1:0,16:16:48:486,48,0	1/1:0,2:2:6:63,6,0	0/1:3,2:5:44:44,0,79	1/1:0,10:10:30:305,30,0	1/1:0,3:3:9:97,9,0	1/1:0,5:5:15:154,15,0	1/1:0,16:16:48:500,48,0	0/0:3,0:3:9:0,9,92	0/0:19,0:19:54:0,54,573	1/1:0,15:15:45:464,45,0	1/1:0,15:15:45:464,45,0	0/1:4,1:5:18:18,0,109	0/0:7,0:7:21:0,21,216	0/0:10,0:10:24:0,24,268	0/0:1,0:1:3:0,3,32	1/1:0,13:13:36:391,36,0	1/1:0,13:13:33:369,33,0	0/0:16,0:16:48:0,48,492	0/0:5,0:5:15:0,15,159	0/0:21,0:21:63:0,63,635	1/1:0,13:13:39:401,39,0	1/1:0,3:3:9:91,9,0	1/1:0,3:3:9:98,9,0	1/1:0,10:10:27:291,27,0	1/1:0,3:3:9:93,9,0	1/1:0,2:2:6:64,6,0	1/1:0,11:11:33:347,33,0	1/1:0,5:5:15:162,15,0	0/0:11,0:11:33:0,33,346	1/1:0,2:2:6:61,6,0	0/0:18,0:18:48:0,48,522	1/1:0,10:10:30:310,30,0	1/1:0,14:14:42:429,42,0	1/1:0,2:2:6:58,6,0	1/1:0,7:7:21:221,21,0	1/1:0,13:13:36:384,36,0	1/1:0,13:13:36:368,36,0	1/1:0,22:22:60:648,60,0	0/0:14,0:14:42:0,42,422	1/1:0,15:15:45:475,45,0	1/1:0,17:17:51:527,51,0	1/1:0,3:3:9:94,9,0	0/0:2,0:2:6:0,6,64	1/1:0,4:4:12:118,12,0	0/0:2,0:2:6:0,6,59	1/1:0,2:2:6:65,6,0	1/1:0,3:3:9:92,9,0	1/1:0,1:1:3:31,3,0	0/0:3,0:3:9:0,9,95	1/1:0,1:1:3:32,3,0	1/1:0,4:4:12:123,12,0	1/1:0,6:6:18:188,18,0	1/1:0,1:1:3:32,3,0	0/0:4,0:4:12:0,12,118	1/1:0,1:1:3:28,3,0	1/1:0,3:3:9:93,9,0	1/1:0,4:4:12:128,12,0	1/1:0,7:7:21:216,21,0	1/1:0,3:3:9:95,9,0	0/0:4,0:4:12:0,12,125	1/1:0,4:4:12:122,12,0	1/1:0,1:1:3:31,3,0	1/1:0,5:5:15:143,15,0	0/0:3,0:3:9:0,9,92	1/1:0,3:3:9:96,9,0	1/1:0,1:1:3:31,3,0	1/1:0,3:3:9:86,9,0	1/1:0,6:6:15:171,15,0	1/1:0,4:4:12:125,12,0	1/1:0,2:2:6:61,6,0	./.:.:.:.:.	0/0:2,0:2:6:0,6,59	./.:.:.:.:.	1/1:0,3:3:9:90,9,0	./.:.:.:.:.	1/1:0,2:2:6:62,6,0	1/1:0,3:3:9:95,9,0	0/0:5,0:5:15:0,15,157	1/1:0,1:1:3:32,3,0	0/0:3,0:3:9:0,9,100	1/1:0,3:3:9:96,9,0	0/0:5,0:5:15:0,15,158	0/0:4,0:4:9:0,9,106	1/1:0,3:3:9:97,9,0	0/0:4,0:4:12:0,12,129	1/1:0,2:2:6:62,6,0	1/1:0,3:3:9:93,9,0	1/1:0,5:5:15:152,15,0	1/1:0,2:2:6:63,6,0	1/1:0,2:2:6:63,6,0	1/1:0,5:5:15:162,15,0	1/1:0,2:2:6:61,6,0	1/1:0,2:2:6:61,6,0	1/1:0,1:1:3:31,3,0	1/1:0,5:5:15:153,15,0	1/1:0,2:2:6:62,6,0	1/1:0,3:3:9:95,9,0	1/1:0,4:4:12:124,12,0	1/1:0,6:6:18:184,18,0	1/1:0,5:5:15:159,15,0	0/0:2,0:2:6:0,6,61	1/1:0,6:6:18:187,18,0	1/1:0,4:4:12:125,12,0	1/1:0,1:1:3:31,3,0	1/1:0,7:7:21:212,21,0	1/1:0,4:4:12:125,12,0	1/1:0,3:3:9:92,9,0	1/1:0,4:4:12:124,12,0	1/1:0,5:5:12:138,12,0	./.:.:.:.:.	1/1:0,5:5:15:157,15,0	0/0:5,0:5:15:0,15,146	./.:.:.:.:.	0/0:5,0:5:15:0,15,144	0/0:7,0:7:21:0,21,214	1/1:0,3:3:9:94,9,0	0/0:8,0:8:24:0,24,248	0/0:6,0:6:18:0,18,183	0/0:5,0:5:15:0,15,154	0/0:3,0:3:9:0,9,93	1/1:0,6:6:18:188,18,0	0/0:9,0:9:27:0,27,286	0/0:2,0:2:6:0,6,59	0/0:4,0:4:12:0,12,122	./.:.:.:.:.	0/0:4,0:4:6:0,6,89	./.:.:.:.:.	0/0:4,0:4:9:0,9,106	./.:.:.:.:.	0/0:2,0:2:3:0,3,45	0/0:24,0:24:72:0,72,802
chr1	55381239	.	T	G	20206.5	.	AC=183;AF=0.704;AN=260;BaseQRankSum=3.909;DP=998;Dels=0.00;FS=0.826;HaplotypeScore=0.0250;InbreedingCoeff=0.7601;MLEAC=184;MLEAF=0.708;MQ=59.18;MQ0=0;MQRankSum=-0.891;QD=29.63;ReadPosRankSum=2.684	GT:AD:DP:GQ:PL	0/0:49,0:49:99:0,147,1546	1/1:0,25:25:72:784,72,0	1/1:0,15:15:45:480,45,0	1/1:0,46:46:99:1413,132,0	1/1:0,16:16:42:468,42,0	1/1:0,14:14:42:447,42,0	1/1:0,15:15:42:444,42,0	1/1:0,4:4:12:126,12,0	0/1:1,1:2:26:26,0,26	1/1:0,14:14:42:442,42,0	1/1:0,4:4:12:134,12,0	1/1:0,12:12:36:385,36,0	1/1:0,19:19:54:591,54,0	0/0:2,0:2:6:0,6,61	0/0:20,0:20:60:0,60,618	1/1:0,23:23:66:701,66,0	1/1:0,10:10:27:274,27,0	0/0:4,0:4:12:0,12,122	0/0:12,0:12:27:0,27,316	0/0:6,0:6:18:0,18,181	0/0:4,0:4:12:0,12,129	1/1:0,12:12:33:360,33,0	1/1:0,12:12:36:382,36,0	0/0:17,0:17:42:0,42,469	0/0:4,0:4:12:0,12,130	0/0:17,0:17:51:0,51,522	1/1:0,18:18:54:579,54,0	1/1:0,4:4:12:128,12,0	1/1:0,9:9:27:293,27,0	1/1:0,27:27:81:838,81,0	1/1:0,3:3:9:100,9,0	1/1:0,4:4:12:123,12,0	1/1:0,16:16:48:493,48,0	1/1:0,5:5:15:165,15,0	0/0:17,0:17:45:0,45,489	1/1:0,7:7:21:234,21,0	0/0:21,0:21:57:0,57,617	1/1:0,14:14:42:437,42,0	1/1:0,16:16:48:492,48,0	1/1:0,2:2:6:69,6,0	1/1:0,4:4:12:127,12,0	1/1:0,16:16:42:468,42,0	1/1:0,8:8:21:234,21,0	1/1:0,27:27:78:844,78,0	0/0:21,0:21:63:0,63,642	1/1:0,32:32:87:951,87,0	1/1:0,7:7:21:225,21,0	0/1:1,2:3:20:56,0,20	./.:.:.:.:.	./.:.:.:.:.	0/0:4,0:4:12:0,12,122	1/1:0,2:2:3:45,3,0	1/1:0,10:10:27:298,27,0	1/1:0,4:4:12:126,12,0	0/0:5,0:5:15:0,15,158	1/1:0,1:1:3:32,3,0	1/1:0,2:2:6:63,6,0	1/1:0,4:4:12:126,12,0	1/1:0,1:1:3:33,3,0	0/0:6,0:6:15:0,15,171	1/1:0,3:3:6:74,6,0	1/1:0,5:5:15:161,15,0	1/1:0,4:4:12:127,12,0	1/1:0,5:5:15:155,15,0	1/1:0,2:2:6:65,6,0	0/0:3,0:3:9:0,9,92	1/1:0,5:5:15:159,15,0	1/1:0,5:5:15:158,15,0	1/1:0,2:2:6:63,6,0	0/0:1,0:1:3:0,3,32	1/1:0,1:1:3:31,3,0	1/1:0,5:5:15:158,15,0	1/1:0,4:4:9:108,9,0	1/1:0,2:2:6:61,6,0	1/1:0,5:5:15:165,15,0	1/1:0,5:5:9:122,9,0	1/1:0,3:3:9:95,9,0	0/0:3,0:3:9:0,9,93	1/1:0,2:2:6:55,6,0	1/1:0,1:1:3:32,3,0	1/1:0,1:1:3:32,3,0	1/1:0,1:1:3:32,3,0	1/1:0,5:5:15:162,15,0	0/0:4,0:4:12:0,12,125	./.:.:.:.:.	0/0:4,0:4:12:0,12,125	1/1:0,3:3:9:96,9,0	0/1:4,1:5:18:18,0,113	0/0:3,0:3:9:0,9,92	1/1:0,3:3:9:100,9,0	0/0:5,0:5:15:0,15,153	1/1:0,1:1:3:32,3,0	1/1:0,6:6:18:185,18,0	1/1:0,5:5:15:158,15,0	1/1:0,2:2:6:63,6,0	1/1:0,2:2:6:66,6,0	1/1:0,4:4:12:126,12,0	1/1:0,4:4:12:129,12,0	1/1:0,3:3:9:94,9,0	1/1:0,1:1:3:31,3,0	1/1:0,5:5:15:160,15,0	1/1:0,3:3:9:94,9,0	1/1:0,1:1:3:31,3,0	1/1:0,2:2:6:64,6,0	1/1:0,5:5:15:158,15,0	1/1:0,8:8:21:230,21,0	0/0:4,0:4:12:0,12,121	1/1:0,6:6:15:170,15,0	1/1:0,3:3:9:93,9,0	1/1:0,7:7:21:221,21,0	1/1:0,9:9:21:245,21,0	1/1:0,3:3:9:96,9,0	1/1:0,6:6:18:185,18,0	1/1:0,5:5:15:155,15,0	1/1:0,4:4:12:123,12,0	1/1:0,5:5:15:158,15,0	1/1:0,4:4:9:107,9,0	0/0:5,0:5:15:0,15,156	1/1:0,2:2:6:62,6,0	0/0:4,0:4:12:0,12,122	0/0:4,0:4:12:0,12,121	1/1:0,5:5:15:160,15,0	0/0:10,0:10:30:0,30,306	0/0:6,0:6:18:0,18,185	0/0:6,0:6:18:0,18,175	0/0:7,0:7:21:0,21,213	1/1:0,5:5:15:153,15,0	0/0:3,0:3:9:0,9,92	0/0:4,0:4:12:0,12,129	./.:.:.:.:.	./.:.:.:.:.	./.:.:.:.:.	0/0:2,0:2:3:0,3,45	0/0:2,0:2:3:0,3,45	0/0:4,0:4:9:0,9,107	./.:.:.:.:.	0/0:23,0:23:69:0,69,784
chr1	55381408	.	A	C	17131.5	.	AC=178;AF=0.695;AN=256;BaseQRankSum=1.586;DP=885;Dels=0.00;FS=27.681;HaplotypeScore=0.0566;InbreedingCoeff=0.7020;MLEAC=180;MLEAF=0.703;MQ=59.85;MQ0=0;MQRankSum=-0.126;QD=29.09;ReadPosRankSum=3.778	GT:AD:DP:GQ:PL	0/0:63,0:63:99:0,189,2047	1/1:0,13:13:33:377,33,0	1/1:0,18:18:51:554,51,0	1/1:0,27:27:78:835,78,0	1/1:0,15:15:45:471,45,0	1/1:0,12:12:36:372,36,0	1/1:0,13:13:30:355,30,0	1/1:0,2:2:6:62,6,0	1/1:0,1:1:3:33,3,0	1/1:0,18:18:54:568,54,0	1/1:0,2:2:6:65,6,0	1/1:0,22:22:57:647,57,0	1/1:0,15:15:45:475,45,0	0/0:1,0:1:3:0,3,31	0/0:13,0:13:39:0,39,402	1/1:0,22:22:66:691,66,0	1/1:0,17:17:39:464,39,0	0/0:1,0:1:3:0,3,32	0/0:5,0:5:15:0,15,155	0/0:2,0:2:6:0,6,62	0/0:2,0:2:6:0,6,67	1/1:0,7:7:15:184,15,0	1/1:0,12:12:27:320,27,0	0/0:12,0:12:36:0,36,367	0/0:2,0:2:6:0,6,65	0/0:13,0:13:36:0,36,393	1/1:0,14:14:33:387,33,0	1/1:0,3:3:9:98,9,0	1/1:0,3:3:9:100,9,0	1/1:0,21:21:63:658,63,0	1/1:0,1:1:3:32,3,0	1/1:0,2:2:6:61,6,0	1/1:0,20:20:57:605,57,0	0/1:1,1:2:27:27,0,28	0/0:13,0:13:39:0,39,408	1/1:0,1:1:3:33,3,0	0/0:20,0:20:60:0,60,625	1/1:0,12:12:36:374,36,0	1/1:0,10:10:30:306,30,0	1/1:0,2:2:6:69,6,0	1/1:0,2:2:6:65,6,0	1/1:0,14:14:42:450,42,0	1/1:0,11:11:18:255,18,0	1/1:0,22:22:57:651,57,0	0/0:14,0:14:42:0,42,428	1/1:0,13:13:36:389,36,0	1/1:0,14:14:42:438,42,0	1/1:0,3:3:9:92,9,0	1/1:0,1:1:3:32,3,0	1/1:0,4:4:9:107,9,0	0/0:3,0:3:6:0,6,76	1/1:0,1:1:3:33,3,0	1/1:0,9:9:27:285,27,0	./.:.:.:.:.	0/0:8,0:8:24:0,24,249	1/1:0,2:2:6:63,6,0	1/1:0,5:5:15:156,15,0	1/1:0,4:4:12:126,12,0	1/1:0,1:1:3:32,3,0	0/0:4,0:4:12:0,12,122	1/1:0,2:2:6:63,6,0	1/1:0,6:6:15:169,15,0	1/1:0,2:2:6:62,6,0	1/1:0,4:4:12:123,12,0	1/1:0,11:11:27:301,27,0	0/0:7,0:7:21:0,21,214	1/1:0,2:2:6:63,6,0	1/1:0,5:5:15:157,15,0	1/1:0,4:4:12:128,12,0	0/0:3,0:3:9:0,9,90	1/1:0,2:2:6:65,6,0	1/1:0,3:3:6:75,6,0	1/1:0,2:2:6:63,6,0	1/1:0,6:6:18:185,18,0	1/1:0,4:4:12:123,12,0	1/1:0,2:2:6:62,6,0	1/1:0,2:2:6:65,6,0	0/0:3,0:3:9:0,9,93	1/1:0,3:3:9:95,9,0	1/1:0,3:3:6:76,6,0	1/1:0,2:2:6:63,6,0	1/1:0,1:1:3:32,3,0	1/1:0,2:2:6:63,6,0	0/0:2,0:2:6:0,6,65	1/1:0,1:1:3:32,3,0	0/0:3,0:3:9:0,9,99	1/1:0,7:7:21:221,21,0	1/1:0,2:2:6:63,6,0	0/0:1,0:1:3:0,3,32	./.:.:.:.:.	0/0:3,0:3:9:0,9,94	1/1:0,6:6:18:188,18,0	1/1:0,6:6:18:185,18,0	1/1:0,1:1:3:32,3,0	1/1:0,6:6:18:189,18,0	1/1:0,1:1:3:32,3,0	1/1:0,3:3:9:97,9,0	1/1:0,6:6:18:190,18,0	./.:.:.:.:.	./.:.:.:.:.	0/1:1,2:3:23:57,0,23	./.:.:.:.:.	1/1:0,1:1:3:32,3,0	1/1:0,4:4:12:126,12,0	1/1:0,2:2:3:45,3,0	1/1:0,9:9:18:229,18,0	0/0:2,0:2:6:0,6,63	1/1:0,15:15:45:473,45,0	1/1:0,2:2:6:65,6,0	1/1:0,3:3:9:92,9,0	1/1:0,1:1:3:32,3,0	1/1:0,2:2:6:65,6,0	1/1:0,4:4:12:128,12,0	1/1:0,3:3:9:94,9,0	1/1:0,8:8:21:233,21,0	1/1:0,7:7:21:215,21,0	1/1:0,2:2:6:60,6,0	0/0:2,0:2:6:0,6,61	./.:.:.:.:.	0/0:3,0:3:9:0,9,92	0/0:5,0:5:15:0,15,155	1/1:0,1:1:3:32,3,0	0/0:4,0:4:12:0,12,122	0/0:4,0:4:12:0,12,127	0/0:11,0:11:33:0,33,336	0/0:6,0:6:18:0,18,185	1/1:0,2:2:6:63,6,0	0/0:4,0:4:12:0,12,126	0/0:5,0:5:15:0,15,155	0/0:4,0:4:6:0,6,89	./.:.:.:.:.	./.:.:.:.:.	0/0:4,0:4:6:0,6,89	0/0:2,0:2:3:0,3,45	0/0:4,0:4:6:0,6,89	./.:.:.:.:.	0/0:38,0:38:99:0,114,1270
chr1	55381492	.	A	C	434.09	.	AC=19;AF=0.091;AN=208;BaseQRankSum=3.076;DP=473;Dels=0.00;FS=85.839;HaplotypeScore=0.2023;InbreedingCoeff=0.2850;MLEAC=15;MLEAF=0.072;MQ=58.92;MQ0=1;MQRankSum=-4.034;QD=17.36;ReadPosRankSum=2.808	GT:AD:DP:GQ:PL	0/0:32,0:32:96:0,96,1044	0/0:13,0:13:24:0,24,279	0/0:5,0:5:12:0,12,137	0/0:8,0:8:21:0,21,231	0/0:8,0:8:21:0,21,228	0/1:1,1:2:24:24,0,26	0/0:8,0:8:15:0,15,193	./.:.:.:.:.	./.:.:.:.:.	0/0:3,0:3:6:0,6,75	./.:.:.:.:.	0/0:4,0:4:12:0,12,122	0/0:6,0:6:15:0,15,165	./.:.:.:.:.	0/0:17,0:17:48:0,48,510	0/0:3,0:3:9:0,9,93	0/0:4,0:4:9:0,9,107	./.:.:.:.:.	0/0:3,0:3:9:0,9,92	./.:.:.:.:.	0/0:1,0:1:3:0,3,32	./.:.:.:.:.	0/0:3,0:3:9:0,9,92	0/0:20,0:20:54:0,54,586	0/0:1,0:1:3:0,3,32	0/0:12,0:12:33:0,33,360	0/0:6,0:6:15:0,15,162	./.:.:.:.:.	0/0:1,0:1:3:0,3,22	0/0:2,0:2:3:0,3,45	./.:.:.:.:.	./.:.:.:.:.	./.:.:.:.:.	1/1:0,1:1:3:32,3,0	0/0:10,0:10:24:0,24,278	1/1:0,1:1:3:30,3,0	0/0:20,0:20:54:0,54,599	0/0:2,0:2:3:0,3,45	0/0:2,0:2:6:0,6,60	1/1:0,1:1:3:32,3,0	1/1:0,3:3:9:80,9,0	0/0:7,0:7:18:0,18,196	0/0:2,0:2:6:0,6,62	0/0:7,0:7:15:0,15,183	0/0:8,0:8:24:0,24,250	0/0:3,0:3:9:0,9,90	0/0:9,0:9:27:0,27,279	./.:.:.:.:.	0/0:2,0:2:3:0,3,45	0/0:4,0:4:9:0,9,102	0/0:3,0:3:9:0,9,94	0/0:1,0:1:3:0,3,31	0/0:2,0:2:6:0,6,62	0/0:3,0:3:9:0,9,93	0/0:8,0:8:18:0,18,206	./.:.:.:.:.	0/0:2,0:2:6:0,6,58	0/0:2,0:2:6:0,6,62	0/0:2,0:2:6:0,6,59	0/0:6,0:6:18:0,18,184	./.:.:.:.:.	0/0:4,0:4:9:0,9,107	0/0:3,0:3:9:0,9,94	0/0:2,0:2:6:0,6,62	0/0:1,0:1:3:0,3,32	0/0:3,0:3:9:0,9,91	0/0:3,0:3:9:0,9,92	0/0:3,0:3:9:0,9,93	0/0:1,0:1:3:0,3,31	./.:.:.:.:.	0/0:1,0:1:3:0,3,31	0/0:2,0:2:3:0,3,31	./.:.:.:.:.	0/0:3,0:3:6:0,6,60	0/0:3,0:3:6:0,6,76	0/0:2,0:2:6:0,6,54	./.:.:.:.:.	0/0:2,0:2:6:0,6,63	./.:.:.:.:.	0/0:1,0:1:3:0,3,29	0/0:1,0:1:3:0,3,27	0/0:1,0:1:3:0,3,30	0/1:1,3:4:18:87,0,18	0/0:3,0:3:9:0,9,92	./.:.:.:.:.	0/0:4,0:4:12:0,12,130	./.:.:.:.:.	0/0:4,0:4:12:0,12,118	0/0:6,0:6:18:0,18,185	1/1:0,3:3:9:96,9,0	0/0:1,0:1:3:0,3,30	0/0:2,0:2:6:0,6,59	./.:.:.:.:.	./.:.:.:.:.	0/0:3,0:3:6:0,6,65	1/1:0,1:1:3:33,3,0	1/1:0,3:3:9:99,9,0	0/0:2,0:2:3:0,3,45	./.:.:.:.:.	./.:.:.:.:.	1/1:0,3:3:9:95,9,0	./.:.:.:.:.	./.:.:.:.:.	0/0:1,0:1:3:0,3,31	0/0:1,0:1:3:0,3,31	0/0:1,0:1:3:0,3,32	0/0:3,0:3:9:0,9,97	0/0:3,0:3:9:0,9,94	./.:.:.:.:.	./.:.:.:.:.	0/0:2,0:2:6:0,6,58	./.:.:.:.:.	0/1:2,1:3:23:23,0,52	0/0:1,0:1:3:0,3,33	0/0:2,0:2:6:0,6,59	0/0:1,0:1:3:0,3,31	./.:.:.:.:.	0/0:5,0:5:15:0,15,149	0/0:2,0:2:6:0,6,62	0/0:6,0:6:18:0,18,185	0/0:5,0:5:15:0,15,158	0/0:2,0:2:6:0,6,61	0/0:7,0:7:18:0,18,204	0/0:8,0:8:24:0,24,251	0/0:8,0:8:24:0,24,243	0/0:4,0:4:12:0,12,124	0/0:2,0:2:6:0,6,60	0/0:5,0:5:12:0,12,140	0/0:3,0:3:9:0,9,89	0/0:2,0:2:3:0,3,45	./.:.:.:.:.	0/0:2,0:2:6:0,6,63	./.:.:.:.:.	0/0:2,0:2:3:0,3,45	./.:.:.:.:.	0/0:4,0:4:6:0,6,89	0/0:40,0:40:99:0,120,1368
chr1	55381619	.	A	C	6174.98	.	AC=137;AF=0.659;AN=208;BaseQRankSum=4.320;DP=432;Dels=0.00;FS=66.439;HaplotypeScore=0.2475;InbreedingCoeff=0.6173;MLEAC=136;MLEAF=0.654;MQ=57.10;MQ0=0;MQRankSum=-2.419;QD=27.82;ReadPosRankSum=-11.539	GT:AD:DP:GQ:PL	0/0:18,0:18:54:0,54,551	1/1:0,13:13:39:402,39,0	1/1:0,7:7:21:226,21,0	1/1:0,15:15:42:453,42,0	1/1:0,7:7:21:214,21,0	1/1:0,4:4:12:122,12,0	1/1:0,3:3:9:94,9,0	./.:.:.:.:.	0/0:1,0:1:3:0,3,31	1/1:0,4:4:12:125,12,0	./.:.:.:.:.	1/1:0,6:6:18:189,18,0	1/1:0,4:4:12:124,12,0	./.:.:.:.:.	0/0:17,0:17:51:0,51,514	1/1:0,6:6:18:186,18,0	1/1:0,3:3:6:76,6,0	./.:.:.:.:.	./.:.:.:.:.	0/0:2,0:2:3:0,3,44	0/0:1,0:1:3:0,3,35	1/1:0,2:2:6:62,6,0	1/1:0,8:8:18:201,18,0	0/0:8,0:8:24:0,24,239	0/0:3,0:3:9:0,9,96	0/0:11,0:11:33:0,33,321	1/1:0,5:5:15:158,15,0	./.:.:.:.:.	1/1:0,1:1:3:33,3,0	1/1:0,8:8:24:249,24,0	./.:.:.:.:.	./.:.:.:.:.	1/1:0,2:2:6:61,6,0	./.:.:.:.:.	0/0:11,0:11:27:0,27,298	./.:.:.:.:.	0/0:11,0:11:33:0,33,320	1/1:0,3:3:9:96,9,0	1/1:0,7:7:18:201,18,0	./.:.:.:.:.	./.:.:.:.:.	1/1:0,5:5:15:157,15,0	1/1:0,5:5:15:156,15,0	1/1:0,6:6:18:189,18,0	0/0:13,0:13:39:0,39,378	1/1:0,3:3:9:96,9,0	1/1:0,5:5:15:158,15,0	./.:.:.:.:.	./.:.:.:.:.	1/1:0,5:5:12:137,12,0	0/0:1,0:1:3:0,3,29	1/1:0,1:1:3:32,3,0	1/1:0,2:2:6:61,6,0	1/1:0,1:1:3:28,3,0	0/0:1,0:1:3:0,3,32	./.:.:.:.:.	1/1:0,2:2:6:64,6,0	1/1:0,3:3:9:96,9,0	./.:.:.:.:.	0/0:2,1:3:6:0,6,59	1/1:0,3:3:9:93,9,0	1/1:0,1:1:3:32,3,0	1/1:0,3:3:9:93,9,0	1/1:0,2:2:6:62,6,0	1/1:0,2:2:6:64,6,0	0/0:1,0:1:3:0,3,30	1/1:0,3:3:3:31,3,0	1/1:0,6:6:18:186,18,0	1/1:0,1:1:3:32,3,0	./.:.:.:.:.	1/1:0,2:2:6:53,6,0	1/1:0,1:1:3:32,3,0	./.:.:.:.:.	1/1:0,4:4:12:124,12,0	1/1:0,1:1:3:28,3,0	./.:.:.:.:.	1/1:0,1:1:3:32,3,0	0/0:1,0:1:3:0,3,30	1/1:0,1:1:3:31,3,0	1/1:0,2:2:6:60,6,0	./.:.:.:.:.	./.:.:.:.:.	1/1:0,2:2:6:66,6,0	0/0:3,0:3:6:0,6,74	1/1:0,1:1:3:32,3,0	0/1:2,1:3:23:23,0,56	1/1:0,1:1:3:31,3,0	0/0:3,0:3:9:0,9,95	0/0:4,0:4:12:0,12,118	1/1:0,1:1:3:33,3,0	0/0:3,0:3:9:0,9,86	1/1:0,1:1:3:32,3,0	1/1:0,1:1:3:32,3,0	./.:.:.:.:.	1/1:0,1:1:3:31,3,0	1/1:0,2:2:6:64,6,0	1/1:0,2:2:3:32,3,0	./.:.:.:.:.	./.:.:.:.:.	./.:.:.:.:.	1/1:0,1:1:3:32,3,0	./.:.:.:.:.	./.:.:.:.:.	./.:.:.:.:.	1/1:0,2:2:6:63,6,0	1/1:0,2:2:6:63,6,0	0/0:2,0:2:6:0,6,59	1/1:0,2:2:6:63,6,0	./.:.:.:.:.	1/1:0,1:1:3:31,3,0	1/1:0,1:1:3:31,3,0	./.:.:.:.:.	1/1:0,2:2:6:61,6,0	1/1:0,2:2:6:61,6,0	1/1:0,2:2:6:63,6,0	1/1:0,2:2:6:59,6,0	1/1:0,3:3:9:87,9,0	0/0:1,0:1:3:0,3,29	1/1:0,2:2:6:61,6,0	0/0:4,0:4:12:0,12,118	0/0:3,0:3:9:0,9,89	1/1:0,1:1:3:31,3,0	0/0:4,0:4:12:0,12,122	0/0:8,0:8:21:0,21,223	0/0:4,0:4:9:0,9,102	0/0:7,0:7:21:0,21,214	1/1:0,5:5:12:138,12,0	0/0:4,0:4:12:0,12,122	0/0:1,0:1:3:0,3,29	0/0:2,0:2:3:0,3,45	./.:.:.:.:.	0/0:8,0:8:18:0,18,213	./.:.:.:.:.	0/0:2,0:2:3:0,3,45	./.:.:.:.:.	0/0:2,0:2:3:0,3,45	0/0:42,0:42:99:0,126,1430
chr1	55381621	.	A	T	6300.52	.	AC=137;AF=0.659;AN=208;BaseQRankSum=-2.853;DP=435;Dels=0.00;FS=68.996;HaplotypeScore=0.2571;InbreedingCoeff=0.6220;MLEAC=137;MLEAF=0.659;MQ=57.12;MQ0=0;MQRankSum=-2.962;QD=28.00;ReadPosRankSum=-11.304	GT:AD:DP:GQ:PL	0/0:18,0:18:54:0,54,567	1/1:0,13:13:39:403,39,0	1/1:0,7:7:21:224,21,0	1/1:0,15:15:42:446,42,0	1/1:0,7:7:21:216,21,0	1/1:0,4:4:12:126,12,0	1/1:0,3:3:9:96,9,0	./.:.:.:.:.	0/0:1,0:1:3:0,3,32	1/1:0,4:4:12:120,12,0	./.:.:.:.:.	1/1:0,6:6:18:189,18,0	1/1:0,4:4:12:126,12,0	./.:.:.:.:.	0/0:17,0:17:51:0,51,528	1/1:0,6:6:18:187,18,0	1/1:0,3:3:6:76,6,0	./.:.:.:.:.	./.:.:.:.:.	0/0:2,0:2:3:0,3,45	0/0:1,0:1:3:0,3,35	1/1:0,2:2:6:63,6,0	1/1:0,8:8:21:230,21,0	0/0:8,0:8:24:0,24,249	0/0:3,0:3:9:0,9,102	0/0:11,0:11:33:0,33,333	1/1:0,5:5:15:158,15,0	./.:.:.:.:.	1/1:0,1:1:3:31,3,0	1/1:0,8:8:24:246,24,0	./.:.:.:.:.	./.:.:.:.:.	1/1:0,2:2:6:61,6,0	./.:.:.:.:.	0/0:11,0:11:27:0,27,306	./.:.:.:.:.	0/0:11,0:11:33:0,33,331	1/1:0,3:3:9:96,9,0	1/1:0,7:7:18:202,18,0	./.:.:.:.:.	./.:.:.:.:.	1/1:0,5:5:15:156,15,0	1/1:0,5:5:15:154,15,0	1/1:0,7:7:21:214,21,0	0/0:13,0:13:39:0,39,403	1/1:0,3:3:9:93,9,0	1/1:0,6:6:18:186,18,0	./.:.:.:.:.	./.:.:.:.:.	1/1:0,5:5:12:137,12,0	0/0:1,0:1:3:0,3,29	1/1:0,1:1:3:32,3,0	1/1:0,2:2:6:61,6,0	1/1:0,1:1:3:28,3,0	0/0:1,0:1:3:0,3,33	./.:.:.:.:.	1/1:0,2:2:6:62,6,0	1/1:0,3:3:9:95,9,0	./.:.:.:.:.	0/0:3,0:3:6:0,6,59	1/1:0,3:3:9:93,9,0	1/1:0,1:1:3:32,3,0	1/1:0,3:3:9:96,9,0	1/1:0,2:2:6:61,6,0	1/1:0,2:2:6:63,6,0	0/0:1,0:1:3:0,3,32	1/1:0,1:3:3:31,3,0	1/1:0,6:6:18:184,18,0	1/1:0,1:1:3:31,3,0	./.:.:.:.:.	1/1:0,2:2:6:62,6,0	1/1:0,1:1:3:29,3,0	./.:.:.:.:.	1/1:0,4:4:12:123,12,0	1/1:0,1:1:3:28,3,0	./.:.:.:.:.	1/1:0,1:1:3:30,3,0	0/0:1,0:1:3:0,3,32	1/1:0,1:1:3:31,3,0	1/1:0,3:3:9:91,9,0	./.:.:.:.:.	./.:.:.:.:.	1/1:0,2:2:6:66,6,0	0/0:3,0:3:6:0,6,77	1/1:0,1:1:3:32,3,0	0/1:2,1:3:23:23,0,58	1/1:0,1:1:3:31,3,0	0/0:3,0:3:9:0,9,95	0/0:4,0:4:12:0,12,118	1/1:0,1:1:3:32,3,0	0/0:3,0:3:9:0,9,92	1/1:0,1:1:3:30,3,0	1/1:0,1:1:3:32,3,0	./.:.:.:.:.	1/1:0,1:1:3:31,3,0	1/1:0,2:2:6:65,6,0	1/1:0,2:2:6:64,6,0	./.:.:.:.:.	./.:.:.:.:.	./.:.:.:.:.	1/1:0,1:1:3:33,3,0	./.:.:.:.:.	./.:.:.:.:.	./.:.:.:.:.	1/1:0,2:2:6:62,6,0	1/1:0,2:2:6:63,6,0	0/0:2,0:2:6:0,6,61	1/1:0,2:2:6:62,6,0	./.:.:.:.:.	1/1:0,1:1:3:30,3,0	1/1:0,1:1:3:31,3,0	./.:.:.:.:.	1/1:0,2:2:6:61,6,0	1/1:0,2:2:6:61,6,0	1/1:0,2:2:6:60,6,0	1/1:0,2:2:6:57,6,0	1/1:0,3:3:9:89,9,0	0/0:1,0:1:3:0,3,29	1/1:0,2:2:6:60,6,0	0/0:4,0:4:12:0,12,124	0/0:3,0:3:9:0,9,86	1/1:0,1:1:3:32,3,0	0/0:4,0:4:12:0,12,126	0/0:8,0:8:21:0,21,229	0/0:4,0:4:9:0,9,102	0/0:7,0:7:21:0,21,221	1/1:0,5:5:12:140,12,0	0/0:4,0:4:12:0,12,122	0/0:1,0:1:3:0,3,29	0/0:2,0:2:3:0,3,45	./.:.:.:.:.	0/0:8,0:8:18:0,18,215	./.:.:.:.:.	0/0:2,0:2:3:0,3,45	./.:.:.:.:.	0/0:2,0:2:3:0,3,45	0/0:42,0:42:99:0,123,1401
chr1	55381638	.	A	C	7577.28	.	AC=139;AF=0.662;AN=210;BaseQRankSum=2.231;DP=481;Dels=0.00;FS=99.925;HaplotypeScore=0.2025;InbreedingCoeff=0.6493;MLEAC=139;MLEAF=0.662;MQ=57.52;MQ0=0;MQRankSum=-2.104;QD=29.37;ReadPosRankSum=-1.346	GT:AD:DP:GQ:PL	0/0:21,0:21:60:0,60,656	1/1:0,14:14:42:454,42,0	1/1:0,8:8:24:262,24,0	1/1:0,19:19:54:592,54,0	1/1:0,8:8:24:250,24,0	1/1:0,3:3:9:95,9,0	1/1:0,3:3:9:97,9,0	./.:.:.:.:.	0/0:1,0:1:3:0,3,31	1/1:0,6:6:18:191,18,0	./.:.:.:.:.	1/1:0,7:7:21:233,21,0	1/1:0,5:5:15:164,15,0	./.:.:.:.:.	0/0:18,0:18:54:0,54,560	1/1:0,7:7:21:230,21,0	1/1:0,3:3:6:77,6,0	0/0:1,0:1:3:0,3,31	./.:.:.:.:.	0/0:2,0:2:3:0,3,45	./.:.:.:.:.	1/1:0,2:2:6:68,6,0	1/1:0,9:9:24:267,24,0	0/0:8,0:8:24:0,24,254	0/0:3,0:3:9:0,9,98	0/0:11,0:11:33:0,33,341	1/1:0,7:7:21:229,21,0	./.:.:.:.:.	1/1:0,1:1:3:32,3,0	1/1:0,9:9:27:293,27,0	./.:.:.:.:.	./.:.:.:.:.	1/1:0,2:2:6:64,6,0	./.:.:.:.:.	0/0:9,0:9:24:0,24,255	./.:.:.:.:.	0/0:13,0:13:39:0,39,399	1/1:0,3:3:9:99,9,0	1/1:0,7:7:18:209,18,0	./.:.:.:.:.	./.:.:.:.:.	1/1:0,5:5:15:163,15,0	1/1:0,7:7:21:214,21,0	1/1:0,9:9:27:289,27,0	0/0:13,0:13:39:0,39,401	1/1:0,3:3:9:96,9,0	1/1:0,6:6:18:194,18,0	./.:.:.:.:.	./.:.:.:.:.	1/1:0,5:5:12:141,12,0	0/0:1,0:1:3:0,3,32	1/1:0,2:2:6:65,6,0	1/1:0,2:2:6:62,6,0	1/1:0,1:1:3:28,3,0	0/0:1,0:1:3:0,3,32	./.:.:.:.:.	1/1:0,3:3:9:94,9,0	1/1:0,3:3:9:97,9,0	./.:.:.:.:.	0/0:5,0:5:15:0,15,156	1/1:0,3:3:9:97,9,0	1/1:0,1:1:3:34,3,0	1/1:0,4:4:12:130,12,0	1/1:0,2:2:6:64,6,0	1/1:0,3:3:9:99,9,0	0/0:1,0:1:3:0,3,32	1/1:2,1:3:3:32,3,0	1/1:0,6:6:18:186,18,0	1/1:0,1:1:3:32,3,0	./.:.:.:.:.	1/1:0,2:2:6:64,6,0	1/1:0,1:1:3:31,3,0	./.:.:.:.:.	1/1:0,6:6:18:191,18,0	1/1:0,1:1:3:28,3,0	./.:.:.:.:.	1/1:0,1:1:3:31,3,0	0/0:1,0:1:3:0,3,32	1/1:0,1:1:3:32,3,0	1/1:0,4:4:12:128,12,0	./.:.:.:.:.	./.:.:.:.:.	1/1:0,1:1:3:33,3,0	0/0:3,0:3:6:0,6,79	1/1:0,2:2:6:67,6,0	0/1:2,1:3:21:21,0,53	1/1:0,1:1:3:32,3,0	0/0:3,0:3:9:0,9,92	0/0:3,0:3:9:0,9,97	1/1:0,1:1:3:33,3,0	0/0:3,0:3:9:0,9,92	1/1:0,2:2:6:64,6,0	1/1:0,1:1:3:32,3,0	1/1:0,1:1:3:33,3,0	1/1:0,2:2:6:63,6,0	1/1:0,1:1:3:32,3,0	1/1:0,3:3:9:94,9,0	./.:.:.:.:.	./.:.:.:.:.	./.:.:.:.:.	1/1:0,1:1:3:33,3,0	./.:.:.:.:.	./.:.:.:.:.	./.:.:.:.:.	1/1:0,3:3:9:98,9,0	1/1:0,2:2:6:65,6,0	0/0:2,0:2:6:0,6,61	1/1:0,2:2:6:66,6,0	./.:.:.:.:.	1/1:0,1:1:3:32,3,0	1/1:0,2:2:6:63,6,0	./.:.:.:.:.	1/1:0,2:2:6:63,6,0	1/1:0,3:3:9:98,9,0	1/1:0,3:3:9:97,9,0	1/1:0,2:2:6:58,6,0	1/1:0,3:3:9:90,9,0	0/0:1,0:1:3:0,3,29	1/1:0,2:2:6:65,6,0	0/0:5,0:5:15:0,15,157	0/0:3,0:3:9:0,9,92	1/1:0,1:1:3:32,3,0	0/0:8,0:8:24:0,24,252	0/0:7,0:7:21:0,21,214	0/0:4,0:4:9:0,9,102	0/0:7,0:7:21:0,21,221	1/1:0,5:5:12:145,12,0	0/0:4,0:4:12:0,12,126	0/0:3,0:3:9:0,9,94	0/0:2,0:2:3:0,3,45	./.:.:.:.:.	0/0:8,0:8:18:0,18,198	./.:.:.:.:.	0/0:2,0:2:3:0,3,45	./.:.:.:.:.	0/0:2,0:2:3:0,3,45	0/0:44,0:44:99:0,132,1497
chr1	55381639	.	A	T	7551.03	.	AC=139;AF=0.662;AN=210;BaseQRankSum=-2.927;DP=494;Dels=0.00;FS=80.368;HaplotypeScore=0.1366;InbreedingCoeff=0.6589;MLEAC=139;MLEAF=0.662;MQ=57.56;MQ0=0;MQRankSum=-1.154;QD=28.49;ReadPosRankSum=-1.243	GT:AD:DP:GQ:PL	0/0:22,0:22:63:0,63,701	1/1:0,18:18:48:522,48,0	1/1:0,8:8:21:223,21,0	1/1:0,19:19:54:576,54,0	1/1:0,8:8:24:242,24,0	1/1:0,3:3:9:93,9,0	1/1:0,3:3:9:97,9,0	./.:.:.:.:.	0/0:1,0:1:3:0,3,32	1/1:0,6:6:18:183,18,0	./.:.:.:.:.	1/1:0,7:7:21:226,21,0	1/1:0,5:5:15:161,15,0	./.:.:.:.:.	0/0:19,0:19:57:0,57,598	1/1:0,7:7:21:225,21,0	1/1:0,3:3:6:76,6,0	0/0:1,0:1:3:0,3,25	./.:.:.:.:.	0/0:2,0:2:3:0,3,44	./.:.:.:.:.	1/1:0,2:2:6:65,6,0	1/1:0,9:9:24:259,24,0	0/0:9,0:9:27:0,27,276	0/0:3,0:3:9:0,9,102	0/0:12,0:12:36:0,36,377	1/1:0,7:7:21:224,21,0	./.:.:.:.:.	1/1:0,1:1:3:31,3,0	1/1:0,9:9:27:288,27,0	./.:.:.:.:.	./.:.:.:.:.	1/1:0,2:2:6:62,6,0	./.:.:.:.:.	0/0:9,0:9:24:0,24,259	./.:.:.:.:.	0/0:13,0:13:39:0,39,404	1/1:0,4:4:12:130,12,0	1/1:0,7:7:18:204,18,0	./.:.:.:.:.	./.:.:.:.:.	1/1:0,5:5:15:159,15,0	1/1:0,7:7:21:216,21,0	1/1:0,9:9:27:279,27,0	0/0:13,0:13:39:0,39,408	1/1:0,3:3:9:94,9,0	1/1:0,6:6:18:187,18,0	./.:.:.:.:.	./.:.:.:.:.	1/1:0,5:5:12:138,12,0	0/0:1,0:1:3:0,3,30	1/1:0,2:2:6:64,6,0	1/1:0,2:2:6:61,6,0	1/1:0,1:1:3:28,3,0	0/0:1,0:1:3:0,3,32	./.:.:.:.:.	1/1:0,3:3:9:90,9,0	1/1:0,3:3:9:95,9,0	./.:.:.:.:.	0/0:5,0:5:15:0,15,158	1/1:0,3:3:9:96,9,0	1/1:0,1:1:3:33,3,0	1/1:0,4:4:12:128,12,0	1/1:0,2:2:6:62,6,0	1/1:0,3:3:9:97,9,0	0/0:1,0:1:3:0,3,32	1/1:0,1:3:3:31,3,0	1/1:0,6:6:18:185,18,0	1/1:0,1:1:3:32,3,0	./.:.:.:.:.	1/1:0,2:2:6:63,6,0	1/1:0,1:1:3:29,3,0	./.:.:.:.:.	1/1:0,6:6:18:190,18,0	1/1:0,1:1:3:28,3,0	./.:.:.:.:.	1/1:0,2:2:6:58,6,0	0/0:1,0:1:3:0,3,23	1/1:0,1:1:3:32,3,0	1/1:0,4:4:12:130,12,0	./.:.:.:.:.	./.:.:.:.:.	1/1:0,1:1:3:33,3,0	0/0:3,0:3:6:0,6,78	1/1:0,2:2:6:66,6,0	0/1:2,1:3:26:26,0,26	1/1:0,1:1:3:31,3,0	0/0:3,0:3:9:0,9,95	0/0:3,0:3:9:0,9,95	1/1:0,2:2:6:63,6,0	0/0:4,0:4:12:0,12,122	1/1:0,2:2:6:61,6,0	1/1:0,1:1:3:32,3,0	1/1:0,1:1:3:32,3,0	1/1:0,2:2:6:60,6,0	1/1:0,1:1:3:32,3,0	1/1:0,3:3:9:96,9,0	./.:.:.:.:.	./.:.:.:.:.	./.:.:.:.:.	1/1:0,1:1:3:33,3,0	./.:.:.:.:.	./.:.:.:.:.	./.:.:.:.:.	1/1:0,3:3:9:100,9,0	1/1:0,2:2:6:65,6,0	0/0:3,0:3:9:0,9,92	1/1:0,2:2:6:64,6,0	./.:.:.:.:.	1/1:0,1:1:3:32,3,0	1/1:0,2:2:6:63,6,0	./.:.:.:.:.	1/1:0,2:2:6:61,6,0	1/1:0,3:3:9:96,9,0	1/1:0,3:3:9:96,9,0	1/1:0,2:2:6:56,6,0	1/1:0,3:3:9:88,9,0	0/0:1,0:1:3:0,3,29	1/1:0,2:2:6:63,6,0	0/0:5,0:5:15:0,15,155	0/0:3,0:3:9:0,9,92	1/1:0,1:1:3:32,3,0	0/0:7,0:7:21:0,21,227	0/0:7,0:7:21:0,21,213	0/0:4,0:4:9:0,9,104	0/0:7,0:7:21:0,21,227	1/1:0,5:5:12:142,12,0	0/0:5,0:5:15:0,15,158	0/0:3,0:3:9:0,9,97	0/0:2,0:2:3:0,3,45	./.:.:.:.:.	0/0:8,0:8:18:0,18,214	./.:.:.:.:.	0/0:2,0:2:3:0,3,45	./.:.:.:.:.	0/0:2,0:2:3:0,3,45	0/0:44,0:44:99:0,129,1485
chr1	55381661	.	C	T	10721.4	.	AC=150;AF=0.676;AN=222;BaseQRankSum=-1.179;DP=606;Dels=0.00;FS=0.987;HaplotypeScore=0.1994;InbreedingCoeff=0.6763;MLEAC=153;MLEAF=0.689;MQ=59.07;MQ0=0;MQRankSum=0.604;QD=27.01;ReadPosRankSum=2.793	GT:AD:DP:GQ:PL	0/0:23,0:23:63:0,63,708	1/1:0,21:21:60:649,60,0	1/1:0,11:11:24:286,24,0	1/1:0,22:22:60:654,60,0	1/1:0,16:16:42:470,42,0	1/1:0,6:6:12:151,12,0	1/1:0,4:4:12:123,12,0	./.:.:.:.:.	0/0:1,0:1:3:0,3,33	1/1:0,10:10:24:278,24,0	./.:.:.:.:.	1/1:0,9:9:21:249,21,0	1/1:0,9:9:24:266,24,0	0/0:1,0:1:3:0,3,32	0/0:16,0:16:45:0,45,475	1/1:0,12:12:30:324,30,0	1/1:0,4:4:9:108,9,0	./.:.:.:.:.	./.:.:.:.:.	0/0:2,0:2:3:0,3,45	./.:.:.:.:.	1/1:0,4:4:9:107,9,0	1/1:0,12:12:27:326,27,0	0/0:11,0:11:30:0,30,305	0/0:2,0:2:6:0,6,59	0/0:7,0:7:21:0,21,217	1/1:0,8:8:24:257,24,0	./.:.:.:.:.	1/1:0,1:1:3:22,3,0	1/1:0,8:8:21:225,21,0	./.:.:.:.:.	./.:.:.:.:.	1/1:0,3:3:6:72,6,0	1/1:0,1:1:3:31,3,0	0/0:8,0:8:21:0,21,234	./.:.:.:.:.	0/0:9,0:9:27:0,27,271	1/1:0,5:5:12:144,12,0	1/1:0,8:8:24:232,24,0	./.:.:.:.:.	./.:.:.:.:.	1/1:0,5:5:12:136,12,0	1/1:0,9:9:27:290,27,0	1/1:0,16:16:39:443,39,0	0/0:7,0:7:21:0,21,204	1/1:0,3:3:6:75,6,0	1/1:0,11:11:27:295,27,0	./.:.:.:.:.	0/0:1,0:1:3:0,3,32	1/1:0,6:6:15:165,15,0	0/0:1,0:1:3:0,3,33	1/1:0,3:3:9:92,9,0	1/1:0,3:3:9:99,9,0	1/1:0,6:6:18:182,18,0	0/0:2,0:2:6:0,6,53	1/1:0,1:1:3:31,3,0	1/1:0,2:2:6:62,6,0	1/1:0,7:7:18:207,18,0	1/1:0,1:1:3:32,3,0	0/0:7,0:7:21:0,21,218	1/1:0,4:4:9:95,9,0	1/1:0,1:1:3:32,3,0	1/1:0,4:4:12:120,12,0	1/1:0,5:5:12:137,12,0	1/1:0,5:5:15:155,15,0	0/0:3,0:3:9:0,9,88	1/1:0,6:6:9:112,9,0	1/1:0,10:10:21:259,21,0	1/1:0,2:2:6:61,6,0	./.:.:.:.:.	1/1:0,1:1:3:30,3,0	1/1:0,1:1:3:31,3,0	./.:.:.:.:.	1/1:0,11:11:24:294,24,0	1/1:0,1:1:3:28,3,0	1/1:0,1:1:3:33,3,0	1/1:0,2:2:6:63,6,0	0/0:1,0:1:3:0,3,32	1/1:0,1:1:3:30,3,0	1/1:0,5:5:15:154,15,0	1/1:0,1:1:3:30,3,0	./.:.:.:.:.	1/1:0,1:1:3:34,3,0	./.:.:.:.:.	1/1:0,2:2:6:59,6,0	0/1:2,1:3:23:23,0,50	1/1:0,2:2:3:45,3,0	0/0:2,0:2:6:0,6,59	0/0:3,0:3:6:0,6,59	1/1:0,1:1:3:32,3,0	0/0:5,0:5:15:0,15,146	1/1:0,2:2:6:60,6,0	1/1:0,3:3:9:90,9,0	1/1:0,3:3:9:96,9,0	1/1:0,4:4:9:110,9,0	1/1:0,1:1:3:33,3,0	1/1:0,3:3:9:92,9,0	./.:.:.:.:.	1/1:0,1:1:3:32,3,0	./.:.:.:.:.	./.:.:.:.:.	./.:.:.:.:.	1/1:0,3:3:9:93,9,0	./.:.:.:.:.	1/1:0,4:4:12:122,12,0	1/1:0,5:5:12:140,12,0	0/0:3,0:3:9:0,9,97	1/1:0,6:6:18:198,18,0	./.:.:.:.:.	1/1:0,3:3:6:72,6,0	1/1:0,5:5:12:140,12,0	./.:.:.:.:.	1/1:0,4:4:9:110,9,0	1/1:0,7:7:18:195,18,0	1/1:0,3:3:9:86,9,0	1/1:0,4:4:12:120,12,0	1/1:0,3:3:6:73,6,0	0/0:3,0:3:9:0,9,92	1/1:0,4:4:9:104,9,0	0/0:6,0:6:18:0,18,184	0/0:2,0:2:6:0,6,67	1/1:0,3:3:9:92,9,0	0/0:7,0:7:21:0,21,215	0/0:4,0:4:12:0,12,128	0/0:2,0:2:6:0,6,65	0/0:5,0:5:15:0,15,138	0/1:1,8:9:5:212,0,5	0/0:4,0:4:12:0,12,128	0/0:4,0:4:12:0,12,118	0/0:2,0:2:3:0,3,45	./.:.:.:.:.	0/0:8,0:8:18:0,18,190	./.:.:.:.:.	0/0:2,0:2:3:0,3,45	./.:.:.:.:.	0/0:2,0:2:3:0,3,45	0/0:43,0:43:99:0,123,1329
chr1	55381670	.	C	T	9341.81	.	AC=152;AF=0.679;AN=224;BaseQRankSum=-3.700;DP=546;Dels=0.00;FS=25.509;HaplotypeScore=0.2843;InbreedingCoeff=0.6794;MLEAC=153;MLEAF=0.683;MQ=59.30;MQ0=0;MQRankSum=0.704;QD=28.57;ReadPosRankSum=2.637	GT:AD:DP:GQ:PL	0/0:23,0:23:60:0,60,684	1/1:0,21:21:60:651,60,0	1/1:0,9:9:24:265,24,0	1/1:0,20:20:60:639,60,0	1/1:0,13:13:36:394,36,0	1/1:0,6:6:9:123,9,0	1/1:0,2:2:6:59,6,0	./.:.:.:.:.	0/0:1,0:1:3:0,3,32	1/1:0,8:8:21:233,21,0	./.:.:.:.:.	1/1:0,9:9:21:247,21,0	1/1:0,6:6:18:189,18,0	0/0:1,0:1:3:0,3,32	0/0:17,0:17:48:0,48,531	1/1:0,9:9:21:244,21,0	1/1:0,4:4:12:127,12,0	./.:.:.:.:.	./.:.:.:.:.	0/0:2,0:2:3:0,3,45	./.:.:.:.:.	1/1:0,4:4:12:129,12,0	1/1:0,9:9:27:292,27,0	0/0:13,0:13:39:0,39,409	0/0:2,0:2:6:0,6,61	0/0:10,0:10:30:0,30,322	1/1:0,7:7:21:220,21,0	./.:.:.:.:.	1/1:0,1:1:3:22,3,0	1/1:0,4:4:12:126,12,0	./.:.:.:.:.	1/1:0,1:1:3:33,3,0	1/1:0,2:2:3:45,3,0	1/1:0,1:1:3:31,3,0	0/0:8,0:8:21:0,21,239	./.:.:.:.:.	0/0:7,0:7:21:0,21,215	1/1:0,4:4:12:130,12,0	1/1:0,3:3:9:92,9,0	./.:.:.:.:.	1/1:0,1:1:3:31,3,0	1/1:0,3:3:9:99,9,0	1/1:0,8:8:21:224,21,0	1/1:0,14:14:36:409,36,0	0/0:5,0:5:15:0,15,163	1/1:0,3:3:9:97,9,0	1/1:0,8:8:24:259,24,0	./.:.:.:.:.	0/0:1,0:1:3:0,3,31	1/1:0,3:3:9:91,9,0	0/0:1,0:1:3:0,3,34	1/1:0,3:3:9:96,9,0	1/1:0,3:3:9:94,9,0	1/1:0,7:7:18:206,18,0	0/0:2,0:2:6:0,6,59	1/1:0,1:1:3:31,3,0	1/1:0,2:2:6:58,6,0	1/1:0,6:6:18:195,18,0	1/1:0,1:1:3:29,3,0	0/0:7,0:7:21:0,21,219	1/1:0,3:3:9:94,9,0	1/1:0,2:2:6:65,6,0	1/1:0,5:5:15:159,15,0	1/1:0,4:4:12:132,12,0	1/1:0,4:4:12:125,12,0	0/0:4,0:4:12:0,12,131	1/1:0,5:7:12:144,12,0	1/1:0,7:7:18:205,18,0	1/1:0,1:1:3:32,3,0	./.:.:.:.:.	./.:.:.:.:.	1/1:0,1:1:3:29,3,0	./.:.:.:.:.	1/1:0,9:9:21:253,21,0	./.:.:.:.:.	1/1:0,1:1:3:33,3,0	1/1:0,2:2:6:62,6,0	./.:.:.:.:.	./.:.:.:.:.	1/1:0,4:4:12:127,12,0	1/1:0,1:1:3:32,3,0	./.:.:.:.:.	1/1:0,1:1:3:33,3,0	0/0:2,0:2:6:0,6,67	1/1:0,2:2:6:63,6,0	0/0:1,0:1:3:0,3,32	1/1:0,2:2:3:45,3,0	0/0:1,0:1:3:0,3,32	0/0:3,0:3:6:0,6,65	1/1:0,1:1:3:32,3,0	0/0:6,0:6:18:0,18,195	1/1:0,2:2:6:60,6,0	1/1:0,2:2:6:59,6,0	1/1:0,3:3:9:93,9,0	1/1:0,4:4:9:108,9,0	1/1:0,1:1:3:33,3,0	1/1:0,1:1:3:32,3,0	./.:.:.:.:.	1/1:0,1:1:3:31,3,0	./.:.:.:.:.	./.:.:.:.:.	./.:.:.:.:.	1/1:0,3:3:9:96,9,0	./.:.:.:.:.	1/1:0,3:3:9:100,9,0	1/1:0,4:4:12:129,12,0	0/0:3,0:3:9:0,9,100	1/1:0,6:6:18:195,18,0	1/1:0,1:1:3:31,3,0	1/1:0,2:2:3:45,3,0	1/1:0,5:5:12:138,12,0	1/1:0,1:1:3:30,3,0	1/1:0,3:3:9:95,9,0	1/1:0,5:5:15:160,15,0	1/1:0,2:2:6:62,6,0	1/1:0,3:3:9:95,9,0	1/1:0,2:2:3:45,3,0	0/0:4,0:4:12:0,12,130	1/1:0,2:2:6:61,6,0	0/0:4,0:4:12:0,12,125	0/0:2,0:2:6:0,6,65	1/1:0,2:2:6:65,6,0	0/0:8,0:8:24:0,24,249	0/0:6,0:6:18:0,18,199	0/0:3,0:3:9:0,9,97	0/0:5,0:5:15:0,15,160	1/1:0,6:6:18:193,18,0	0/0:6,0:6:18:0,18,195	0/0:4,0:4:12:0,12,128	0/0:2,0:2:3:0,3,45	./.:.:.:.:.	0/0:8,0:8:18:0,18,213	./.:.:.:.:.	0/0:2,0:2:3:0,3,45	./.:.:.:.:.	0/0:2,0:2:3:0,3,45	0/0:43,0:43:99:0,129,1442
chr1	55381738	.	G	T	12647	.	AC=162;AF=0.669;AN=242;BaseQRankSum=-2.939;DP=672;Dels=0.00;FS=6.208;HaplotypeScore=0.0165;InbreedingCoeff=0.7156;MLEAC=155;MLEAF=0.640;MQ=59.80;MQ0=0;MQRankSum=1.919;QD=28.55;ReadPosRankSum=-2.452	GT:AD:DP:GQ:PL	0/0:21,0:21:60:0,60,660	1/1:0,24:24:69:727,69,0	1/1:0,6:6:18:189,18,0	1/1:0,29:29:81:861,81,0	1/1:0,14:14:36:403,36,0	1/1:0,8:8:24:249,24,0	1/1:0,4:4:12:127,12,0	./.:.:.:.:.	1/1:0,1:1:3:33,3,0	1/1:0,12:12:33:355,33,0	./.:.:.:.:.	1/1:0,18:18:54:561,54,0	1/1:0,8:8:24:250,24,0	0/0:1,0:1:3:0,3,32	0/0:17,0:17:51:0,51,521	1/1:0,11:11:33:345,33,0	1/1:0,10:10:24:274,24,0	./.:.:.:.:.	0/0:1,0:1:3:0,3,33	0/0:3,0:3:6:0,6,76	0/0:2,0:2:6:0,6,64	1/1:0,7:7:21:220,21,0	1/1:0,13:13:39:404,39,0	0/0:21,0:21:60:0,60,634	./.:.:.:.:.	0/0:8,0:9:24:0,24,251	1/1:0,14:14:42:446,42,0	1/1:0,1:1:3:34,3,0	./.:.:.:.:.	1/1:0,14:14:33:386,33,0	1/1:0,1:1:3:22,3,0	1/1:0,1:1:3:33,3,0	1/1:0,3:3:9:96,9,0	1/1:0,1:1:3:32,3,0	0/0:14,0:14:42:0,42,444	./.:.:.:.:.	0/0:8,0:8:24:0,24,253	1/1:0,7:7:18:204,18,0	1/1:0,7:7:21:215,21,0	./.:.:.:.:.	1/1:0,2:2:6:67,6,0	1/1:0,10:10:30:313,30,0	1/1:0,5:5:15:160,15,0	1/1:0,17:17:48:514,48,0	0/0:8,0:8:24:0,24,256	1/1:0,7:7:18:199,18,0	1/1:0,10:10:30:320,30,0	./.:.:.:.:.	0/0:3,0:3:9:0,9,94	1/1:0,4:4:12:129,12,0	0/0:2,0:2:6:0,6,63	1/1:0,2:2:6:61,6,0	1/1:0,3:3:9:93,9,0	1/1:0,7:7:18:206,18,0	0/0:3,0:3:9:0,9,96	./.:.:.:.:.	1/1:0,4:4:12:123,12,0	1/1:0,3:3:9:97,9,0	1/1:0,1:1:3:32,3,0	0/0:5,0:5:15:0,15,160	1/1:0,2:2:6:63,6,0	1/1:0,5:5:15:161,15,0	1/1:0,10:10:30:307,30,0	1/1:0,4:4:12:130,12,0	1/1:0,5:5:15:155,15,0	0/0:8,0:8:24:0,24,250	1/1:0,5:5:15:154,15,0	1/1:0,9:9:27:285,27,0	1/1:0,3:3:9:92,9,0	0/0:1,0:1:3:0,3,31	1/1:0,1:1:3:32,3,0	./.:.:.:.:.	1/1:0,3:3:9:98,9,0	1/1:0,11:11:33:343,33,0	1/1:0,1:1:3:30,3,0	1/1:0,2:2:6:65,6,0	1/1:0,1:1:3:33,3,0	0/0:2,0:2:6:0,6,64	1/1:0,1:1:3:32,3,0	1/1:0,3:3:9:97,9,0	1/1:0,1:1:3:31,3,0	1/1:0,2:2:6:61,6,0	./.:.:.:.:.	0/0:2,0:2:6:0,6,53	1/1:0,4:4:12:121,12,0	0/0:1,0:1:3:0,3,32	1/1:0,2:2:6:62,6,0	0/0:1,0:1:3:0,3,31	0/0:3,0:3:9:0,9,92	1/1:0,1:1:3:32,3,0	0/0:4,0:4:12:0,12,130	1/1:0,3:3:9:93,9,0	1/1:0,5:5:12:139,12,0	1/1:0,6:6:18:198,18,0	1/1:0,3:3:9:95,9,0	1/1:0,1:1:3:32,3,0	1/1:0,1:1:3:32,3,0	1/1:0,4:4:12:126,12,0	1/1:0,2:2:6:61,6,0	./.:.:.:.:.	./.:.:.:.:.	./.:.:.:.:.	1/1:0,3:3:9:94,9,0	1/1:0,1:1:3:30,3,0	1/1:0,3:3:9:97,9,0	1/1:0,4:4:12:126,12,0	0/0:2,0:2:6:0,6,67	1/1:0,9:9:24:265,24,0	1/1:0,1:1:3:32,3,0	./.:.:.:.:.	1/1:0,4:4:9:109,9,0	1/1:0,1:1:3:33,3,0	1/1:0,2:2:6:60,6,0	1/1:0,5:5:15:158,15,0	1/1:0,2:2:6:65,6,0	1/1:0,3:3:9:96,9,0	1/1:0,2:2:6:64,6,0	0/0:5,0:5:15:0,15,145	1/1:0,2:2:6:59,6,0	0/0:4,0:4:12:0,12,130	0/0:1,0:1:3:0,3,32	1/1:0,3:3:9:92,9,0	0/0:5,0:5:15:0,15,148	0/0:4,0:4:12:0,12,126	0/0:4,0:4:12:0,12,126	0/0:6,0:6:18:0,18,184	1/1:0,8:8:24:251,24,0	0/0:8,0:8:24:0,24,247	0/0:4,0:4:12:0,12,125	0/0:2,0:2:3:0,3,45	0/0:2,0:2:3:0,3,45	0/0:5,0:5:12:0,12,139	0/0:2,0:2:3:0,3,45	0/0:2,0:2:3:0,3,45	./.:.:.:.:.	0/0:3,0:3:6:0,6,74	0/0:30,0:30:87:0,87,1007
chr1	55381962	.	T	C	13153	.	AC=169;AF=0.693;AN=244;BaseQRankSum=-2.599;DP=689;Dels=0.00;FS=5.888;HaplotypeScore=0.0761;InbreedingCoeff=0.7078;MLEAC=174;MLEAF=0.713;MQ=58.83;MQ0=0;MQRankSum=0.250;QD=28.97;ReadPosRankSum=-0.238	GT:AD:DP:GQ:PL	0/0:29,0:29:87:0,87,934	1/1:0,24:24:72:724,72,0	1/1:0,13:13:36:387,36,0	1/1:0,25:25:75:742,75,0	1/1:0,9:9:27:281,27,0	1/1:0,6:6:18:191,18,0	1/1:0,1:1:3:31,3,0	./.:.:.:.:.	0/1:2,1:3:23:23,0,54	1/1:0,5:5:15:151,15,0	./.:.:.:.:.	1/1:0,16:16:48:497,48,0	1/1:0,12:12:36:367,36,0	0/0:1,0:1:3:0,3,34	0/0:20,0:20:60:0,60,612	1/1:0,11:11:30:320,30,0	1/1:0,10:10:30:312,30,0	./.:.:.:.:.	0/0:2,0:2:6:0,6,65	0/0:1,0:1:3:0,3,29	0/0:1,0:1:3:0,3,32	1/1:0,5:5:15:154,15,0	1/1:0,5:5:12:137,12,0	0/0:16,0:16:45:0,45,491	./.:.:.:.:.	0/0:8,0:8:24:0,24,250	1/1:0,23:23:69:688,69,0	1/1:0,1:1:3:33,3,0	1/1:0,1:1:3:32,3,0	1/1:0,8:8:24:245,24,0	./.:.:.:.:.	1/1:0,1:1:3:32,3,0	1/1:0,6:6:15:161,15,0	1/1:0,2:2:6:63,6,0	0/0:6,0:6:18:0,18,184	./.:.:.:.:.	0/0:10,0:10:30:0,30,313	1/1:0,2:2:6:61,6,0	1/1:0,7:7:21:202,21,0	1/1:0,1:1:3:33,3,0	1/1:0,1:1:3:32,3,0	1/1:0,12:12:33:357,33,0	1/1:0,10:10:27:293,27,0	1/1:0,18:18:48:525,48,0	0/0:12,0:12:33:0,33,342	1/1:0,4:4:12:118,12,0	1/1:0,15:15:42:447,42,0	1/1:0,1:1:3:32,3,0	./.:.:.:.:.	1/1:0,7:7:21:215,21,0	./.:.:.:.:.	1/1:0,4:4:12:126,12,0	1/1:0,5:5:15:150,15,0	1/1:0,1:1:3:30,3,0	0/0:5,0:5:15:0,15,155	1/1:0,1:1:3:31,3,0	1/1:0,3:3:9:95,9,0	1/1:0,3:3:9:92,9,0	1/1:0,3:3:9:89,9,0	0/0:3,0:3:9:0,9,90	1/1:0,3:3:9:92,9,0	1/1:0,5:5:15:151,15,0	1/1:0,5:5:15:147,15,0	1/1:0,4:4:12:126,12,0	1/1:0,4:4:12:122,12,0	0/0:9,0:9:27:0,27,270	1/1:0,3:3:9:95,9,0	1/1:0,10:10:30:308,30,0	1/1:0,1:1:3:33,3,0	./.:.:.:.:.	1/1:0,3:3:9:91,9,0	1/1:0,5:5:15:156,15,0	1/1:0,5:5:15:160,15,0	1/1:0,3:3:9:90,9,0	1/1:0,1:1:3:31,3,0	1/1:0,2:2:6:61,6,0	1/1:0,3:3:9:90,9,0	0/0:5,0:5:15:0,15,153	1/1:0,1:1:3:30,3,0	1/1:0,2:2:6:63,6,0	./.:.:.:.:.	1/1:0,6:6:18:183,18,0	1/1:0,3:3:9:97,9,0	0/0:2,0:2:6:0,6,61	1/1:0,5:5:15:150,15,0	0/0:2,0:2:6:0,6,63	1/1:0,4:4:12:125,12,0	0/0:3,0:3:9:0,9,94	0/0:5,0:5:12:0,12,136	1/1:0,4:4:12:128,12,0	0/0:3,0:3:9:0,9,95	1/1:0,5:5:15:155,15,0	1/1:0,5:5:15:149,15,0	./.:.:.:.:.	1/1:0,7:7:21:221,21,0	./.:.:.:.:.	1/1:0,1:1:3:32,3,0	1/1:0,2:2:6:59,6,0	1/1:0,1:1:3:30,3,0	1/1:0,2:2:6:61,6,0	1/1:0,1:1:3:32,3,0	./.:.:.:.:.	1/1:0,1:1:3:31,3,0	1/1:0,5:5:15:157,15,0	./.:.:.:.:.	1/1:0,5:5:15:153,15,0	0/0:2,0:2:6:0,6,65	1/1:0,2:2:6:61,6,0	1/1:0,2:2:6:63,6,0	1/1:0,3:3:9:92,9,0	1/1:0,7:7:21:224,21,0	1/1:0,2:2:6:63,6,0	1/1:0,7:7:18:201,18,0	1/1:0,4:4:12:120,12,0	1/1:0,5:5:15:153,15,0	1/1:0,4:4:12:121,12,0	1/1:0,4:4:12:121,12,0	0/0:3,0:3:9:0,9,90	1/1:0,6:6:18:180,18,0	0/0:3,0:3:9:0,9,94	0/0:7,0:7:21:0,21,214	1/1:0,2:2:6:63,6,0	0/0:9,0:9:27:0,27,289	0/0:6,0:6:18:0,18,189	0/0:2,0:2:6:0,6,65	0/0:4,0:4:12:0,12,120	1/1:0,4:4:12:118,12,0	0/0:1,0:1:3:0,3,32	0/0:3,0:3:6:0,6,75	0/0:2,0:2:3:0,3,45	0/0:2,0:2:3:0,3,45	./.:.:.:.:.	0/0:8,0:8:15:0,15,196	0/0:2,0:2:3:0,3,45	0/0:2,0:2:3:0,3,45	0/0:1,0:1:3:0,3,32	0/0:34,0:34:99:0,102,1168
chr1	55382041	.	C	T	11778.2	.	AC=166;AF=0.692;AN=240;BaseQRankSum=-1.305;DP=589;Dels=0.00;FS=5.850;HaplotypeScore=0.0674;InbreedingCoeff=0.6311;MLEAC=172;MLEAF=0.717;MQ=58.77;MQ0=0;MQRankSum=2.367;QD=28.80;ReadPosRankSum=-1.069	GT:AD:DP:GQ:PL	0/0:18,0:18:51:0,51,545	1/1:0,25:25:75:766,75,0	1/1:1,14:15:13:368,13,0	1/1:0,19:19:57:599,57,0	1/1:0,8:8:24:249,24,0	1/1:0,4:4:12:116,12,0	0/1:1,4:5:17:99,0,17	1/1:0,1:1:3:32,3,0	0/0:1,0:1:3:0,3,33	1/1:0,10:10:30:306,30,0	1/1:0,1:1:3:32,3,0	1/1:0,11:11:33:336,33,0	1/1:0,11:11:33:348,33,0	./.:.:.:.:.	0/0:11,0:11:33:0,33,327	1/1:0,9:9:21:245,21,0	1/1:0,5:5:15:157,15,0	./.:.:.:.:.	./.:.:.:.:.	0/0:1,0:1:3:0,3,28	0/0:1,0:1:3:0,3,35	1/1:0,2:2:6:61,6,0	1/1:0,4:4:12:123,12,0	0/0:16,0:16:45:0,45,457	0/0:1,0:1:3:0,3,33	0/0:11,0:11:33:0,33,344	1/1:0,24:24:72:730,72,0	1/1:0,1:1:3:33,3,0	1/1:0,1:1:3:32,3,0	1/1:0,9:9:21:248,21,0	1/1:0,2:2:6:67,6,0	./.:.:.:.:.	1/1:0,2:2:6:61,6,0	1/1:0,2:2:6:61,6,0	0/0:6,0:6:18:0,18,185	./.:.:.:.:.	0/0:10,0:10:24:0,24,263	1/1:0,1:1:3:30,3,0	1/1:0,1:1:3:32,3,0	1/1:0,2:2:6:63,6,0	./.:.:.:.:.	1/1:0,11:11:33:343,33,0	1/1:0,9:9:24:260,24,0	1/1:0,3:3:9:93,9,0	0/0:11,0:11:33:0,33,334	1/1:0,5:5:15:156,15,0	1/1:0,13:13:36:387,36,0	1/1:0,1:1:3:32,3,0	0/0:1,0:1:3:0,3,31	0/1:1,4:5:8:109,0,8	0/0:1,0:1:3:0,3,32	1/1:0,2:2:6:62,6,0	1/1:0,2:2:6:62,6,0	1/1:0,1:1:3:30,3,0	0/0:3,0:3:9:0,9,93	1/1:0,1:1:3:33,3,0	1/1:0,4:4:12:120,12,0	1/1:0,3:3:9:92,9,0	./.:.:.:.:.	0/0:5,0:5:15:0,15,156	1/1:0,5:5:15:161,15,0	1/1:0,6:6:18:178,18,0	1/1:0,6:6:18:184,18,0	1/1:0,5:5:12:135,12,0	1/1:0,2:2:6:64,6,0	0/0:4,0:4:12:0,12,126	1/1:0,4:4:12:121,12,0	1/1:0,6:6:18:191,18,0	1/1:0,4:4:12:125,12,0	./.:.:.:.:.	1/1:0,3:3:9:92,9,0	1/1:0,6:6:18:189,18,0	1/1:0,3:3:9:92,9,0	1/1:0,7:7:21:208,21,0	1/1:0,5:5:15:156,15,0	1/1:0,1:1:3:32,3,0	1/1:0,2:2:6:60,6,0	0/0:3,0:3:9:0,9,95	1/1:0,3:3:6:75,6,0	1/1:0,8:8:24:253,24,0	./.:.:.:.:.	1/1:0,4:4:12:124,12,0	1/1:0,1:1:3:34,3,0	0/0:2,0:2:6:0,6,61	1/1:0,7:7:21:213,21,0	0/0:1,0:1:3:0,3,32	1/1:0,2:2:6:60,6,0	1/1:0,1:1:3:32,3,0	0/0:3,0:3:9:0,9,93	1/1:0,2:2:6:63,6,0	0/0:1,0:1:3:0,3,32	1/1:0,4:4:12:119,12,0	./.:.:.:.:.	./.:.:.:.:.	1/1:0,3:3:9:97,9,0	./.:.:.:.:.	1/1:0,1:1:3:32,3,0	1/1:0,1:1:3:34,3,0	1/1:0,2:2:6:61,6,0	1/1:0,1:1:3:32,3,0	./.:.:.:.:.	1/1:0,1:1:3:32,3,0	1/1:0,2:2:6:64,6,0	1/1:0,5:5:15:153,15,0	./.:.:.:.:.	1/1:0,7:7:21:212,21,0	0/0:1,0:1:3:0,3,32	1/1:0,2:2:6:61,6,0	1/1:0,2:2:6:62,6,0	1/1:0,1:1:3:32,3,0	1/1:0,12:12:33:352,33,0	1/1:0,2:2:6:62,6,0	1/1:0,8:8:21:226,21,0	1/1:0,3:3:9:92,9,0	1/1:0,9:9:27:275,27,0	1/1:0,2:2:6:61,6,0	1/1:0,2:2:6:58,6,0	0/0:3,0:3:9:0,9,90	1/1:0,5:5:15:151,15,0	0/0:1,0:1:3:0,3,31	0/0:3,0:3:9:0,9,96	1/1:0,4:4:12:125,12,0	0/0:6,0:6:18:0,18,178	0/0:9,0:9:21:0,21,247	0/0:2,0:2:6:0,6,56	0/0:1,0:1:3:0,3,31	1/1:0,2:2:6:63,6,0	0/0:2,0:2:6:0,6,61	./.:.:.:.:.	0/0:2,0:2:3:0,3,45	./.:.:.:.:.	0/0:1,0:1:3:0,3,31	0/0:2,0:2:3:0,3,28	./.:.:.:.:.	0/0:2,0:2:3:0,3,45	0/0:5,0:5:9:0,9,122	0/0:29,0:29:87:0,87,993
chr1	55383890	.	G	A	10809.5	.	AC=177;AF=0.702;AN=252;BaseQRankSum=-5.106;DP=591;Dels=0.00;FS=5.763;HaplotypeScore=0.0320;InbreedingCoeff=0.6644;MLEAC=178;MLEAF=0.706;MQ=59.46;MQ0=0;MQRankSum=0.915;QD=28.75;ReadPosRankSum=-2.757	GT:AD:DP:GQ:PL	0/0:29,0:29:87:0,87,942	1/1:0,18:18:54:551,54,0	1/1:0,8:8:24:245,24,0	1/1:0,21:21:63:648,63,0	1/1:0,11:11:30:322,30,0	1/1:0,6:6:15:170,15,0	1/1:0,6:6:18:180,18,0	1/1:0,1:1:3:33,3,0	./.:.:.:.:.	1/1:0,4:4:12:123,12,0	1/1:0,1:1:3:31,3,0	1/1:0,5:5:15:156,15,0	1/1:0,9:9:27:275,27,0	0/0:2,0:2:6:0,6,64	0/0:10,0:10:30:0,30,330	1/1:0,4:4:12:122,12,0	1/1:0,5:5:15:158,15,0	0/0:1,0:1:3:0,3,32	0/0:2,0:2:3:0,3,45	0/0:1,0:1:3:0,3,33	0/0:3,0:3:9:0,9,89	1/1:0,1:1:3:33,3,0	1/1:0,6:6:18:182,18,0	0/0:9,0:9:27:0,27,292	0/0:1,0:1:3:0,3,32	0/0:10,0:10:30:0,30,317	1/1:0,22:22:66:682,66,0	1/1:0,1:1:3:31,3,0	1/1:0,3:3:9:89,9,0	1/1:0,8:8:21:224,21,0	1/1:0,1:1:3:34,3,0	./.:.:.:.:.	1/1:0,5:5:15:149,15,0	1/1:0,2:2:6:64,6,0	0/0:8,0:8:24:0,24,257	1/1:0,1:1:3:32,3,0	0/0:7,0:7:18:0,18,209	1/1:0,1:1:3:30,3,0	1/1:0,5:5:15:156,15,0	./.:.:.:.:.	1/1:0,3:3:9:97,9,0	1/1:0,12:12:36:361,36,0	1/1:0,13:13:36:384,36,0	1/1:0,11:11:27:310,27,0	0/0:22,0:22:66:0,66,715	1/1:0,7:7:21:220,21,0	1/1:0,11:11:33:348,33,0	1/1:0,2:2:6:57,6,0	1/1:0,1:1:3:32,3,0	1/1:0,4:4:12:119,12,0	0/0:1,0:1:3:0,3,32	1/1:0,3:3:9:94,9,0	1/1:0,1:1:3:31,3,0	1/1:0,2:2:6:59,6,0	0/0:5,0:5:15:0,15,162	1/1:0,1:1:3:29,3,0	1/1:0,2:2:6:62,6,0	1/1:0,5:5:15:155,15,0	1/1:0,1:1:3:29,3,0	0/0:4,0:4:12:0,12,132	1/1:0,3:3:9:94,9,0	1/1:0,4:4:12:122,12,0	1/1:0,8:8:21:228,21,0	1/1:0,4:4:12:127,12,0	1/1:0,8:8:24:245,24,0	0/0:5,0:5:15:0,15,162	./.:.:.:.:.	1/1:0,1:1:3:32,3,0	1/1:0,3:3:9:94,9,0	./.:.:.:.:.	1/1:0,1:1:3:32,3,0	1/1:0,6:6:18:172,18,0	1/1:0,2:2:6:59,6,0	1/1:0,4:4:12:123,12,0	1/1:0,4:4:12:126,12,0	1/1:0,1:1:3:30,3,0	1/1:0,3:3:9:93,9,0	0/0:2,0:2:6:0,6,66	1/1:0,1:1:3:33,3,0	1/1:0,4:4:12:115,12,0	1/1:0,1:1:3:32,3,0	1/1:0,3:3:9:93,9,0	1/1:0,2:2:6:64,6,0	0/0:6,0:6:18:0,18,192	1/1:0,2:2:6:63,6,0	0/0:2,0:2:6:0,6,59	1/1:0,3:3:9:96,9,0	0/1:3,1:4:19:19,0,82	0/0:3,0:3:9:0,9,96	1/1:0,1:1:3:30,3,0	0/0:2,0:2:6:0,6,63	1/1:0,1:1:3:32,3,0	1/1:0,3:3:9:92,9,0	1/1:0,1:1:3:32,3,0	1/1:0,2:2:6:61,6,0	./.:.:.:.:.	1/1:0,3:3:9:89,9,0	./.:.:.:.:.	1/1:0,6:6:18:178,18,0	1/1:0,3:3:9:91,9,0	1/1:0,2:2:6:61,6,0	./.:.:.:.:.	1/1:0,4:4:12:118,12,0	1/1:0,5:5:15:154,15,0	1/1:0,3:3:9:92,9,0	1/1:0,5:5:15:156,15,0	0/0:3,0:3:9:0,9,103	1/1:0,3:3:9:92,9,0	1/1:0,1:1:3:33,3,0	1/1:0,1:1:3:32,3,0	1/1:0,2:2:6:66,6,0	1/1:0,1:1:3:32,3,0	1/1:0,6:6:18:178,18,0	1/1:0,4:4:12:124,12,0	1/1:0,2:2:6:65,6,0	1/1:0,4:4:12:123,12,0	1/1:0,1:1:3:31,3,0	0/0:3,0:3:9:0,9,91	1/1:0,1:1:3:31,3,0	0/0:3,0:3:6:0,6,74	0/0:6,0:6:18:0,18,200	1/1:0,1:1:3:30,3,0	0/0:6,0:6:18:0,18,189	0/0:2,0:2:6:0,6,63	0/0:1,0:1:3:0,3,32	0/0:3,0:3:9:0,9,95	1/1:0,4:4:12:124,12,0	0/0:5,0:5:15:0,15,161	0/0:2,0:2:6:0,6,59	0/0:8,0:8:12:0,12,179	./.:.:.:.:.	0/0:4,0:4:6:0,6,89	0/0:4,0:4:6:0,6,89	./.:.:.:.:.	./.:.:.:.:.	0/0:8,0:9:18:0,18,214	0/0:20,0:20:60:0,60,680
chr1	55383994	.	A	C	13870.4	.	AC=182;AF=0.717;AN=254;BaseQRankSum=-0.630;DP=729;Dels=0.00;FS=0.280;HaplotypeScore=0.0613;InbreedingCoeff=0.6929;MLEAC=181;MLEAF=0.713;MQ=59.48;MQ0=0;MQRankSum=1.663;QD=29.02;ReadPosRankSum=-0.449	GT:AD:DP:GQ:PL	0/0:42,0:42:99:0,126,1325	1/1:0,23:23:66:708,66,0	1/1:0,15:15:45:462,45,0	1/1:0,31:31:87:926,87,0	1/1:0,8:9:24:256,24,0	1/1:0,7:7:21:212,21,0	1/1:0,5:5:12:124,12,0	1/1:0,1:1:3:33,3,0	0/0:1,0:1:3:0,3,30	1/1:0,14:14:39:420,39,0	1/1:0,3:3:9:95,9,0	1/1:0,12:12:36:358,36,0	1/1:0,10:10:30:321,30,0	0/0:4,0:4:9:0,9,98	0/0:19,0:19:54:0,54,562	1/1:0,9:9:27:275,27,0	1/1:0,4:4:12:123,12,0	0/0:2,0:2:6:0,6,61	0/0:6,0:6:15:0,15,170	0/0:2,0:2:6:0,6,62	0/0:4,0:4:12:0,12,132	1/1:0,10:10:30:309,30,0	1/1:0,10:10:24:280,24,0	0/0:13,0:13:36:0,36,374	0/0:2,0:2:6:0,6,63	0/0:13,0:13:39:0,39,403	1/1:0,17:17:51:530,51,0	1/1:0,2:2:6:64,6,0	1/1:0,1:1:3:33,3,0	1/1:0,14:14:42:430,42,0	1/1:0,1:1:3:32,3,0	1/1:0,2:2:6:61,6,0	1/1:0,7:7:18:199,18,0	1/1:0,2:2:6:63,6,0	0/0:6,0:6:18:0,18,184	1/1:0,3:3:9:99,9,0	0/0:8,0:8:21:0,21,231	1/1:0,4:4:12:124,12,0	1/1:0,6:6:18:189,18,0	1/1:0,1:1:3:31,3,0	1/1:0,2:2:6:64,6,0	1/1:0,10:10:30:312,30,0	1/1:0,7:7:18:203,18,0	1/1:0,14:14:36:406,36,0	0/0:12,0:12:36:0,36,376	1/1:0,12:12:33:356,33,0	1/1:0,13:13:39:397,39,0	1/1:0,2:2:6:67,6,0	0/1:1,1:2:25:25,0,28	1/1:0,4:4:12:123,12,0	./.:.:.:.:.	1/1:0,1:1:3:33,3,0	1/1:0,5:5:15:154,15,0	1/1:0,1:1:3:31,3,0	0/0:7,0:7:21:0,21,220	1/1:0,3:3:9:97,9,0	1/1:0,3:3:6:75,6,0	1/1:0,5:5:15:154,15,0	1/1:0,3:3:9:94,9,0	0/0:6,0:6:18:0,18,188	1/1:0,3:3:6:75,6,0	1/1:0,3:3:9:95,9,0	1/1:0,8:8:21:228,21,0	1/1:0,9:9:27:281,27,0	1/1:0,12:12:36:377,36,0	0/0:6,0:6:18:0,18,186	1/1:0,2:2:6:62,6,0	1/1:0,7:7:21:215,21,0	1/1:0,2:2:6:67,6,0	./.:.:.:.:.	1/1:0,1:1:3:32,3,0	1/1:0,1:1:3:31,3,0	1/1:0,2:2:6:59,6,0	1/1:0,7:7:18:205,18,0	1/1:0,2:2:6:65,6,0	1/1:0,1:1:3:31,3,0	1/1:0,2:2:6:61,6,0	./.:.:.:.:.	1/1:0,1:1:3:31,3,0	1/1:0,1:1:3:34,3,0	1/1:0,1:1:3:32,3,0	1/1:0,6:6:15:169,15,0	1/1:0,5:5:15:156,15,0	0/0:5,0:5:15:0,15,157	1/1:0,2:2:6:65,6,0	0/0:3,0:3:9:0,9,97	./.:.:.:.:.	0/1:3,2:5:50:50,0,81	0/0:5,0:5:12:0,12,137	1/1:0,4:4:12:121,12,0	0/0:1,0:1:3:0,3,30	1/1:0,2:2:6:61,6,0	1/1:0,3:3:9:94,9,0	1/1:0,1:1:3:31,3,0	1/1:0,2:2:6:63,6,0	1/1:0,3:3:9:95,9,0	1/1:0,7:7:21:219,21,0	1/1:0,1:1:3:32,3,0	1/1:0,4:4:12:120,12,0	./.:.:.:.:.	1/1:0,3:3:9:91,9,0	1/1:0,2:2:6:65,6,0	1/1:0,1:1:3:33,3,0	1/1:0,3:3:9:96,9,0	1/1:0,4:4:12:124,12,0	1/1:0,3:3:9:98,9,0	0/0:3,0:3:9:0,9,99	1/1:0,6:6:18:185,18,0	1/1:0,1:1:3:32,3,0	1/1:0,2:2:6:61,6,0	1/1:0,1:1:3:34,3,0	1/1:0,1:1:3:32,3,0	1/1:0,4:4:12:127,12,0	1/1:0,9:9:27:286,27,0	./.:.:.:.:.	1/1:0,2:2:6:61,6,0	1/1:0,1:1:3:31,3,0	0/0:4,0:4:12:0,12,125	1/1:0,4:4:12:129,12,0	0/0:5,0:5:12:0,12,136	0/0:5,0:5:12:0,12,137	1/1:0,5:5:15:153,15,0	0/0:4,0:4:9:0,9,110	0/0:4,0:4:12:0,12,128	0/0:6,0:6:15:0,15,167	0/0:2,0:2:6:0,6,63	1/1:0,6:6:18:184,18,0	0/0:6,0:6:18:0,18,186	0/0:1,0:1:3:0,3,32	0/0:6,0:6:9:0,9,134	./.:.:.:.:.	0/0:6,0:6:9:0,9,134	./.:.:.:.:.	./.:.:.:.:.	./.:.:.:.:.	0/0:6,0:6:15:0,15,172	0/0:26,0:26:78:0,78,854
chr1	55384015	.	T	A	14220.6	.	AC=182;AF=0.711;AN=256;BaseQRankSum=0.900;DP=764;Dels=0.00;FS=20.122;HaplotypeScore=0.0336;InbreedingCoeff=0.7018;MLEAC=182;MLEAF=0.711;MQ=59.60;MQ0=0;MQRankSum=-0.217;QD=28.44;ReadPosRankSum=1.984	GT:AD:DP:GQ:PL	0/0:47,0:47:99:0,141,1449	1/1:0,18:19:48:518,48,0	1/1:0,15:15:45:458,45,0	1/1:0,33:33:93:977,93,0	1/1:0,12:12:36:374,36,0	1/1:0,9:9:27:283,27,0	1/1:0,9:9:27:279,27,0	1/1:0,2:2:6:61,6,0	0/0:1,0:1:3:0,3,33	1/1:0,9:9:24:260,24,0	1/1:0,3:3:6:65,6,0	1/1:0,10:10:30:306,30,0	1/1:0,13:13:39:398,39,0	0/0:4,0:4:12:0,12,115	0/0:16,0:16:45:0,45,481	1/1:0,9:9:27:278,27,0	1/1:0,9:9:24:260,24,0	0/1:3,1:4:21:21,0,83	0/0:4,0:4:12:0,12,118	0/0:2,0:2:6:0,6,60	0/0:4,0:4:12:0,12,130	1/1:0,17:17:42:482,42,0	1/1:0,11:11:27:312,27,0	0/0:13,0:13:33:0,33,367	0/0:3,0:3:9:0,9,92	0/0:15,0:15:42:0,42,439	1/1:0,11:11:33:334,33,0	1/1:0,2:2:6:56,6,0	1/1:0,2:2:6:57,6,0	1/1:0,17:17:51:527,51,0	1/1:0,1:1:3:33,3,0	1/1:0,2:2:6:69,6,0	1/1:0,8:8:18:200,18,0	1/1:0,3:3:9:95,9,0	0/0:8,0:8:24:0,24,240	1/1:0,2:2:6:67,6,0	0/0:10,0:10:27:0,27,291	1/1:0,4:4:12:124,12,0	1/1:0,6:6:18:187,18,0	1/1:0,1:1:3:33,3,0	1/1:0,4:4:12:130,12,0	1/1:0,8:8:24:248,24,0	1/1:0,8:8:21:234,21,0	1/1:0,15:15:36:412,36,0	0/0:12,0:12:36:0,36,361	1/1:0,13:13:33:369,33,0	1/1:0,9:9:27:283,27,0	1/1:0,2:2:6:67,6,0	0/0:1,0:1:3:0,3,32	1/1:0,6:6:18:185,18,0	./.:.:.:.:.	./.:.:.:.:.	1/1:0,6:6:18:178,18,0	1/1:0,2:2:6:65,6,0	0/0:7,0:7:21:0,21,210	1/1:0,3:3:9:97,9,0	1/1:0,1:1:3:30,3,0	1/1:0,5:5:15:155,15,0	1/1:0,4:4:12:126,12,0	0/0:4,0:4:12:0,12,123	1/1:0,4:4:9:97,9,0	1/1:0,3:3:9:84,9,0	1/1:0,8:8:21:229,21,0	1/1:0,6:6:18:185,18,0	1/1:0,12:12:36:368,36,0	0/0:5,0:5:15:0,15,150	1/1:0,1:1:3:32,3,0	1/1:0,9:9:27:277,27,0	1/1:0,1:1:3:32,3,0	./.:.:.:.:.	1/1:0,2:2:6:62,6,0	1/1:0,1:1:3:32,3,0	1/1:0,1:1:3:32,3,0	1/1:0,7:7:18:201,18,0	1/1:0,3:3:9:89,9,0	1/1:0,1:1:3:32,3,0	1/1:0,2:2:6:63,6,0	./.:.:.:.:.	1/1:0,1:1:3:31,3,0	./.:.:.:.:.	1/1:0,4:4:12:125,12,0	1/1:0,5:5:12:136,12,0	1/1:0,4:4:12:132,12,0	0/0:5,0:5:15:0,15,149	1/1:0,1:1:3:31,3,0	0/0:3,0:3:9:0,9,93	./.:.:.:.:.	0/1:4,1:5:16:16,0,109	0/0:6,0:6:18:0,18,186	1/1:0,4:4:12:130,12,0	0/0:1,0:1:3:0,3,32	1/1:0,1:1:3:31,3,0	1/1:0,3:3:9:94,9,0	1/1:0,1:1:3:31,3,0	1/1:0,4:4:12:126,12,0	1/1:0,2:2:6:65,6,0	1/1:0,7:7:21:235,21,0	1/1:0,2:2:6:64,6,0	1/1:0,4:4:12:128,12,0	1/1:0,1:1:3:31,3,0	1/1:0,2:2:6:65,6,0	1/1:0,1:1:3:31,3,0	1/1:0,1:1:3:31,3,0	1/1:0,1:1:3:31,3,0	1/1:0,5:5:15:155,15,0	1/1:0,2:2:6:61,6,0	0/0:4,0:4:12:0,12,125	1/1:0,4:4:12:123,12,0	1/1:0,1:1:3:33,3,0	1/1:0,4:4:12:122,12,0	1/1:0,4:4:12:122,12,0	1/1:0,1:1:3:32,3,0	1/1:0,7:7:21:218,21,0	1/1:0,9:9:27:270,27,0	1/1:0,1:1:3:31,3,0	1/1:0,2:2:6:61,6,0	1/1:0,3:3:9:94,9,0	0/0:7,0:7:21:0,21,207	1/1:0,2:2:6:63,6,0	0/0:6,0:6:15:0,15,160	0/0:6,0:6:15:0,15,168	1/1:0,4:4:12:115,12,0	0/0:3,0:3:6:0,6,76	0/0:4,0:4:12:0,12,118	0/0:4,0:4:9:0,9,103	0/0:3,0:3:9:0,9,92	1/1:0,7:7:21:214,21,0	0/0:7,0:7:21:0,21,208	0/0:1,0:1:3:0,3,31	0/0:6,0:6:9:0,9,134	./.:.:.:.:.	0/0:6,0:6:9:0,9,134	./.:.:.:.:.	./.:.:.:.:.	0/0:2,0:2:3:0,3,45	0/0:5,0:5:12:0,12,138	0/0:29,0:29:87:0,87,970
chr1	55384621	.	A	C	23161.3	.	AC=193;AF=0.742;AN=260;BaseQRankSum=9.673;DP=1045;Dels=0.00;FS=7.092;HaplotypeScore=0.2680;InbreedingCoeff=0.7206;MLEAC=198;MLEAF=0.762;MQ=59.66;MQ0=0;MQRankSum=0.964;QD=29.21;ReadPosRankSum=-1.746	GT:AD:DP:GQ:PL	0/0:46,0:46:99:0,138,1451	1/1:0,27:27:75:834,75,0	1/1:0,15:15:45:492,45,0	1/1:0,60:60:99:1761,156,0	1/1:0,16:16:45:490,45,0	1/1:0,20:21:48:559,48,0	1/1:0,17:17:48:515,48,0	1/1:0,2:2:6:69,6,0	1/1:0,1:1:3:34,3,0	1/1:0,22:22:63:685,63,0	1/1:0,7:7:21:228,21,0	1/1:0,16:16:45:490,45,0	1/1:0,12:12:33:370,33,0	1/1:0,3:3:9:100,9,0	1/1:0,19:19:51:557,51,0	1/1:0,13:13:33:376,33,0	1/1:0,23:23:63:695,63,0	0/0:1,0:1:3:0,3,32	0/0:7,0:7:18:0,18,199	0/0:1,0:1:3:0,3,32	0/0:4,0:4:12:0,12,129	1/1:0,17:17:48:532,48,0	1/1:0,23:25:66:722,66,0	0/0:16,0:16:42:0,42,455	1/1:0,3:3:9:97,9,0	0/0:20,0:20:54:0,54,580	1/1:0,21:21:54:601,54,0	1/1:0,5:5:15:170,15,0	1/1:0,3:3:9:100,9,0	1/1:0,13:14:39:406,39,0	1/1:0,5:5:15:162,15,0	1/1:0,7:7:21:225,21,0	1/1:0,12:12:36:379,36,0	1/1:0,3:3:9:98,9,0	0/0:14,0:14:42:0,42,427	1/1:0,2:2:6:61,6,0	0/0:18,0:18:48:0,48,519	1/1:0,16:16:42:472,42,0	1/1:0,11:11:30:330,30,0	1/1:0,4:4:12:132,12,0	0/1:1,8:9:5:235,0,5	1/1:0,19:19:48:554,48,0	1/1:0,18:18:51:556,51,0	1/1:0,22:22:63:691,63,0	0/0:17,0:17:45:0,45,488	1/1:0,20:20:57:623,57,0	1/1:0,13:13:33:378,33,0	1/1:0,3:3:9:104,9,0	1/1:0,1:1:3:32,3,0	1/1:0,5:5:12:139,12,0	./.:.:.:.:.	1/1:0,4:4:9:108,9,0	1/1:0,4:4:9:113,9,0	1/1:0,1:1:3:32,3,0	0/0:6,0:6:18:0,18,183	1/1:0,2:2:6:62,6,0	1/1:0,7:7:18:202,18,0	1/1:0,8:8:18:220,18,0	1/1:0,1:1:3:32,3,0	0/0:1,0:1:3:0,3,31	1/1:0,2:2:6:64,6,0	1/1:0,4:4:12:126,12,0	1/1:0,10:10:30:327,30,0	1/1:0,6:6:12:151,12,0	1/1:0,12:13:33:365,33,0	1/1:0,5:5:12:139,12,0	1/1:0,4:4:12:129,12,0	1/1:0,3:3:9:94,9,0	1/1:0,7:7:18:202,18,0	0/0:2,0:2:6:0,6,61	1/1:0,3:3:9:95,9,0	./.:.:.:.:.	1/1:0,5:5:15:161,15,0	1/1:0,2:2:6:64,6,0	1/1:0,4:4:9:111,9,0	1/1:0,1:1:3:32,3,0	1/1:0,3:3:6:76,6,0	0/0:1,0:1:3:0,3,33	1/1:0,2:2:6:64,6,0	1/1:0,5:5:9:120,9,0	1/1:0,2:2:6:64,6,0	1/1:0,3:3:9:97,9,0	0/1:1,2:3:25:53,0,25	0/0:3,0:3:9:0,9,91	1/1:0,3:3:9:94,9,0	1/1:0,6:6:18:190,18,0	1/1:0,3:3:9:91,9,0	1/1:0,9:9:27:282,27,0	./.:.:.:.:.	1/1:0,7:7:21:227,21,0	0/0:2,0:2:6:0,6,63	1/1:0,5:5:15:161,15,0	1/1:0,1:1:3:32,3,0	./.:.:.:.:.	1/1:0,2:2:6:60,6,0	./.:.:.:.:.	1/1:0,8:8:24:254,24,0	1/1:0,2:2:6:66,6,0	1/1:0,3:3:9:93,9,0	1/1:0,4:4:9:108,9,0	1/1:0,4:4:12:134,12,0	./.:.:.:.:.	1/1:0,1:1:3:32,3,0	1/1:0,2:2:6:64,6,0	1/1:0,2:2:6:64,6,0	1/1:0,4:4:9:110,9,0	0/0:4,0:4:12:0,12,132	1/1:0,12:12:33:359,33,0	1/1:0,2:2:6:63,6,0	1/1:0,3:3:9:91,9,0	1/1:0,11:11:33:347,33,0	1/1:0,2:2:6:63,6,0	1/1:0,6:6:12:152,12,0	1/1:0,6:6:18:195,18,0	1/1:0,10:10:27:304,27,0	1/1:0,4:4:12:127,12,0	1/1:0,5:5:15:153,15,0	0/0:9,0:11:24:0,24,260	1/1:0,1:1:3:31,3,0	0/0:5,0:5:15:0,15,158	0/0:3,0:3:9:0,9,91	1/1:0,5:5:12:139,12,0	0/0:10,0:10:24:0,24,270	0/0:5,0:5:15:0,15,158	0/0:5,0:5:15:0,15,153	0/1:5,1:6:17:17,0,122	1/1:0,8:8:24:248,24,0	0/0:5,0:5:15:0,15,156	0/0:4,0:4:12:0,12,124	0/0:4,0:4:6:0,6,89	0/0:4,0:4:6:0,6,89	0/0:2,0:2:6:0,6,61	0/0:3,0:3:9:0,9,94	0/0:3,0:3:6:0,6,75	0/0:4,0:4:6:0,6,76	./.:.:.:.:.	0/0:21,0:21:63:0,63,694
chr1	55384657	.	T	C	24073.3	.	AC=190;AF=0.725;AN=262;BaseQRankSum=7.412;DP=1115;Dels=0.00;FS=1.648;HaplotypeScore=0.1653;InbreedingCoeff=0.7809;MLEAC=194;MLEAF=0.740;MQ=59.32;MQ0=0;MQRankSum=-0.396;QD=29.65;ReadPosRankSum=0.368	GT:AD:DP:GQ:PL	0/0:57,0:57:99:0,171,1828	1/1:0,30:30:84:920,84,0	1/1:0,20:20:57:617,57,0	1/1:0,59:59:99:1802,165,0	1/1:0,14:14:42:451,42,0	1/1:2,15:17:42:439,42,0	1/1:0,20:20:60:626,60,0	1/1:0,2:2:6:65,6,0	1/1:0,1:1:3:35,3,0	1/1:0,15:15:45:475,45,0	1/1:0,4:4:12:131,12,0	1/1:0,17:17:48:519,48,0	1/1:0,16:16:42:474,42,0	1/1:0,2:2:6:64,6,0	1/1:0,12:12:36:386,36,0	1/1:0,17:17:51:541,51,0	1/1:0,27:27:75:819,75,0	1/1:0,3:3:9:92,9,0	0/0:13,0:13:27:0,27,333	0/0:2,0:2:6:0,6,60	0/0:4,0:4:12:0,12,133	1/1:0,23:23:66:718,66,0	1/1:2,20:22:60:644,60,0	0/0:20,0:20:54:0,54,589	1/1:0,6:6:18:197,18,0	0/0:18,0:18:48:0,48,494	1/1:0,17:17:45:496,45,0	1/1:0,12:12:36:388,36,0	1/1:0,3:3:9:98,9,0	1/1:2,23:25:66:710,66,0	1/1:0,4:4:12:131,12,0	1/1:0,3:3:9:99,9,0	1/1:0,21:21:54:617,54,0	1/1:0,4:4:12:128,12,0	0/0:15,0:15:42:0,42,449	1/1:0,1:1:3:34,3,0	0/0:16,0:16:42:0,42,453	1/1:0,16:16:48:503,48,0	1/1:0,11:11:33:348,33,0	1/1:0,2:2:6:66,6,0	1/1:0,9:9:24:261,24,0	1/1:0,20:20:54:604,54,0	1/1:0,21:21:60:640,60,0	1/1:0,23:23:63:705,63,0	0/0:15,0:15:45:0,45,467	0/1:2,14:16:3:383,0,3	1/1:0,13:13:36:398,36,0	1/1:0,4:4:12:123,12,0	./.:.:.:.:.	1/1:0,6:6:18:188,18,0	0/0:3,0:3:6:0,6,73	./.:.:.:.:.	1/1:0,5:5:15:154,15,0	./.:.:.:.:.	0/0:7,0:7:21:0,21,219	1/1:0,2:2:6:67,6,0	1/1:0,5:5:12:141,12,0	1/1:0,4:4:12:129,12,0	./.:.:.:.:.	0/0:4,0:4:12:0,12,125	1/1:0,1:1:3:33,3,0	1/1:0,2:2:6:60,6,0	1/1:0,7:7:21:218,21,0	1/1:0,1:1:3:32,3,0	1/1:2,7:9:21:219,21,0	1/1:0,4:4:12:128,12,0	1/1:0,3:3:6:76,6,0	1/1:0,6:6:18:189,18,0	1/1:0,6:6:18:191,18,0	0/0:4,0:4:12:0,12,126	./.:.:.:.:.	1/1:0,2:2:6:62,6,0	1/1:0,7:7:21:218,21,0	1/1:0,2:2:6:68,6,0	1/1:0,3:3:9:96,9,0	1/1:0,2:2:6:63,6,0	1/1:0,3:3:6:78,6,0	0/0:3,0:3:9:0,9,89	1/1:0,2:2:6:65,6,0	1/1:0,3:3:6:75,6,0	1/1:0,2:2:6:64,6,0	1/1:0,4:4:12:126,12,0	0/1:1,8:9:4:231,0,4	0/0:6,0:6:15:0,15,170	1/1:0,4:4:12:123,12,0	1/1:0,5:5:15:166,15,0	1/1:0,1:1:3:32,3,0	1/1:0,5:5:15:153,15,0	0/0:2,0:2:6:0,6,61	1/1:0,9:9:27:288,27,0	0/0:2,0:2:6:0,6,59	1/1:0,5:5:15:156,15,0	1/1:0,4:4:12:130,12,0	1/1:0,2:2:6:67,6,0	1/1:0,4:4:9:111,9,0	1/1:0,3:3:9:94,9,0	1/1:0,10:10:30:315,30,0	1/1:0,6:6:15:168,15,0	1/1:0,2:2:6:65,6,0	1/1:0,3:3:9:95,9,0	1/1:0,6:6:18:186,18,0	1/1:0,3:3:9:94,9,0	1/1:0,4:4:12:126,12,0	./.:.:.:.:.	1/1:0,2:2:6:60,6,0	1/1:0,5:5:15:158,15,0	0/0:7,0:7:21:0,21,226	1/1:0,10:10:30:318,30,0	1/1:0,4:4:12:129,12,0	1/1:0,4:4:9:105,9,0	1/1:0,11:11:33:341,33,0	1/1:0,4:4:12:131,12,0	1/1:0,11:11:30:324,30,0	1/1:0,10:10:30:313,30,0	1/1:0,5:5:12:142,12,0	1/1:0,3:3:9:97,9,0	1/1:0,5:5:15:162,15,0	0/0:12,0:12:27:0,27,286	1/1:0,2:2:6:66,6,0	0/0:3,0:3:9:0,9,86	0/0:5,0:5:15:0,15,157	1/1:0,1:1:3:32,3,0	0/0:9,0:9:27:0,27,284	0/0:4,0:4:12:0,12,117	0/0:8,0:8:24:0,24,241	0/0:5,0:5:12:0,12,136	1/1:0,6:6:18:194,18,0	0/0:3,0:3:9:0,9,96	0/0:2,0:2:6:0,6,62	0/0:6,0:6:9:0,9,134	0/0:4,0:4:9:0,9,105	0/0:2,0:2:6:0,6,59	0/0:3,0:3:9:0,9,94	0/0:6,0:6:12:0,12,153	0/0:4,0:4:9:0,9,108	0/0:2,0:2:3:0,3,45	0/0:27,0:27:81:0,81,903
chr1	55384776	.	G	A	23750.1	.	AC=191;AF=0.723;AN=264;BaseQRankSum=-5.459;DP=1107;Dels=0.00;FS=0.000;HaplotypeScore=0.1098;InbreedingCoeff=0.7063;MLEAC=194;MLEAF=0.735;MQ=59.68;MQ0=0;MQRankSum=0.219;QD=28.93;ReadPosRankSum=-0.206	GT:AD:DP:GQ:PL	0/0:58,0:58:99:0,174,1885	1/1:0,24:24:66:701,66,0	1/1:0,13:13:39:402,39,0	1/1:0,54:54:99:1652,162,0	1/1:0,21:21:54:602,54,0	1/1:0,15:15:45:451,45,0	1/1:0,25:25:72:733,72,0	1/1:0,1:1:3:31,3,0	0/1:3,2:5:50:50,0,83	1/1:0,26:26:78:792,78,0	1/1:0,3:3:9:92,9,0	1/1:0,21:21:63:641,63,0	1/1:0,17:17:48:483,48,0	0/1:1,1:2:26:26,0,26	1/1:0,21:21:63:648,63,0	1/1:0,22:22:66:660,66,0	1/1:0,28:28:84:850,84,0	0/1:2,1:3:23:23,0,54	0/0:15,0:15:36:0,36,407	0/0:5,0:5:15:0,15,160	0/0:4,0:4:12:0,12,132	1/1:0,23:23:63:675,63,0	1/1:0,24:24:72:698,72,0	0/0:24,0:24:69:0,69,738	1/1:0,3:3:9:89,9,0	0/0:16,0:16:48:0,48,510	1/1:0,17:17:45:496,45,0	1/1:0,4:4:12:119,12,0	1/1:0,4:4:12:122,12,0	1/1:0,27:27:81:826,81,0	1/1:0,6:6:18:185,18,0	1/1:0,6:6:18:192,18,0	1/1:0,23:23:69:700,69,0	0/1:1,5:6:16:143,0,16	0/0:20,0:20:57:0,57,588	1/1:0,8:8:24:252,24,0	0/0:18,0:18:51:0,51,556	1/1:0,13:13:39:393,39,0	1/1:0,22:22:66:676,66,0	1/1:0,1:1:3:31,3,0	1/1:0,10:10:30:318,30,0	1/1:0,10:10:27:283,27,0	1/1:0,20:20:54:581,54,0	1/1:0,11:11:33:337,33,0	0/0:15,0:15:45:0,45,466	1/1:0,27:27:78:801,78,0	1/1:0,5:5:15:151,15,0	0/1:1,2:3:23:55,0,23	./.:.:.:.:.	1/1:0,5:5:15:157,15,0	0/0:1,0:1:3:0,3,32	1/1:0,8:8:18:201,18,0	1/1:0,2:2:6:61,6,0	1/1:0,2:2:6:65,6,0	0/0:7,0:7:21:0,21,220	1/1:0,3:3:9:91,9,0	1/1:0,3:3:9:92,9,0	1/1:0,6:6:18:185,18,0	1/1:0,2:2:3:32,3,0	0/0:4,0:4:12:0,12,125	1/1:0,2:2:6:61,6,0	1/1:0,4:4:12:124,12,0	1/1:0,10:10:30:306,30,0	1/1:0,4:4:12:128,12,0	1/1:0,8:8:24:247,24,0	1/1:0,3:3:9:93,9,0	./.:.:.:.:.	1/1:0,6:6:18:187,18,0	1/1:0,8:8:24:256,24,0	0/0:5,0:5:15:0,15,158	1/1:0,1:1:3:31,3,0	1/1:0,3:3:9:89,9,0	1/1:0,3:3:9:93,9,0	1/1:0,4:4:12:116,12,0	1/1:0,4:4:12:125,12,0	1/1:0,4:4:9:106,9,0	./.:.:.:.:.	0/0:2,0:2:6:0,6,61	1/1:0,2:2:6:62,6,0	1/1:0,3:3:6:76,6,0	1/1:0,2:2:6:65,6,0	1/1:0,3:3:9:88,9,0	1/1:0,4:4:12:122,12,0	0/0:5,0:5:15:0,15,163	1/1:0,2:2:6:63,6,0	1/1:0,3:3:9:88,9,0	1/1:0,4:4:12:124,12,0	1/1:0,9:9:27:262,27,0	0/0:5,0:5:15:0,15,157	1/1:0,4:4:12:124,12,0	./.:.:.:.:.	1/1:0,7:7:21:209,21,0	1/1:0,2:2:6:62,6,0	1/1:0,4:4:12:119,12,0	1/1:0,1:1:3:24,3,0	1/1:0,4:4:12:124,12,0	1/1:0,3:3:9:87,9,0	1/1:0,1:1:3:29,3,0	1/1:0,2:2:6:60,6,0	1/1:0,4:4:9:92,9,0	1/1:0,8:8:24:254,24,0	1/1:0,2:2:6:59,6,0	1/1:0,5:5:15:152,15,0	1/1:0,2:2:6:62,6,0	./.:.:.:.:.	1/1:0,8:8:15:182,15,0	0/0:5,0:5:15:0,15,162	1/1:0,3:3:9:91,9,0	1/1:0,2:2:6:61,6,0	1/1:0,4:4:12:119,12,0	1/1:0,4:4:12:120,12,0	1/1:0,2:2:6:61,6,0	1/1:0,10:10:30:311,30,0	1/1:0,9:9:27:272,27,0	1/1:0,5:5:15:157,15,0	1/1:0,1:1:3:32,3,0	1/1:0,10:10:30:311,30,0	0/0:3,0:3:9:0,9,97	1/1:0,1:1:3:28,3,0	0/0:4,0:4:12:0,12,122	0/0:6,0:6:18:0,18,184	1/1:0,9:9:27:278,27,0	0/0:8,0:8:24:0,24,256	0/0:1,0:1:3:0,3,31	0/0:6,0:6:18:0,18,184	0/0:6,0:6:18:0,18,196	1/1:0,3:3:9:95,9,0	0/0:2,0:2:6:0,6,62	0/0:4,0:4:12:0,12,124	0/0:2,0:2:3:0,3,45	0/0:2,0:2:3:0,3,45	0/0:1,0:1:3:0,3,31	0/0:2,0:2:3:0,3,31	0/0:6,0:6:12:0,12,154	0/0:4,0:4:9:0,9,107	0/0:4,0:4:9:0,9,109	0/0:16,0:16:48:0,48,534
chr1	55384806	.	A	C	23180.7	.	AC=195;AF=0.733;AN=266;BaseQRankSum=0.939;DP=1086;Dels=0.00;FS=35.057;HaplotypeScore=0.1168;InbreedingCoeff=0.7163;MLEAC=196;MLEAF=0.737;MQ=59.68;MQ0=0;MQRankSum=1.826;QD=29.34;ReadPosRankSum=1.384	GT:AD:DP:GQ:PL	0/0:48,0:48:99:0,144,1514	1/1:0,22:22:63:674,63,0	1/1:0,21:21:57:605,57,0	1/1:0,63:63:99:1950,189,0	1/1:0,16:16:45:478,45,0	1/1:0,14:14:42:428,42,0	1/1:0,22:22:63:653,63,0	1/1:0,3:3:9:96,9,0	0/1:4,2:6:37:37,0,108	1/1:0,20:20:57:622,57,0	1/1:0,5:5:15:168,15,0	1/1:0,24:24:72:745,72,0	1/1:0,13:13:39:398,39,0	0/1:1,1:2:27:28,0,27	1/1:0,15:15:42:438,42,0	1/1:0,17:17:48:513,48,0	1/1:0,20:20:60:621,60,0	0/1:2,1:3:23:23,0,53	0/0:10,0:10:30:0,30,311	0/0:10,0:10:30:0,30,294	0/0:4,0:4:12:0,12,122	1/1:0,23:23:60:651,60,0	1/1:0,16:16:48:505,48,0	0/0:21,0:21:54:0,54,597	1/1:0,4:4:12:130,12,0	0/0:23,0:23:69:0,69,702	1/1:0,16:16:48:494,48,0	1/1:0,5:5:15:162,15,0	1/1:0,5:5:15:160,15,0	1/1:0,18:18:54:547,54,0	1/1:0,4:4:12:125,12,0	1/1:0,4:4:12:132,12,0	1/1:0,24:24:66:688,66,0	1/1:0,6:6:18:186,18,0	0/0:16,0:16:48:0,48,473	1/1:0,9:9:27:281,27,0	0/0:13,0:13:39:0,39,402	1/1:0,10:10:30:296,30,0	1/1:0,24:24:72:746,72,0	1/1:0,3:3:9:94,9,0	1/1:0,14:14:42:462,42,0	1/1:0,13:13:39:406,39,0	1/1:0,18:18:51:542,51,0	1/1:0,12:12:30:331,30,0	0/0:19,0:19:57:0,57,596	1/1:0,26:26:78:827,78,0	1/1:0,9:9:27:276,27,0	0/1:1,3:4:21:94,0,21	1/1:0,3:3:9:92,9,0	1/1:0,2:2:6:64,6,0	0/0:2,0:2:6:0,6,61	1/1:0,8:8:21:228,21,0	1/1:0,5:5:15:154,15,0	1/1:0,1:1:3:32,3,0	0/0:11,0:11:33:0,33,330	1/1:0,4:4:12:124,12,0	1/1:0,2:2:6:67,6,0	1/1:0,4:4:12:122,12,0	1/1:0,4:4:12:124,12,0	0/0:8,0:8:24:0,24,245	1/1:0,2:2:6:61,6,0	1/1:0,3:3:9:100,9,0	1/1:0,11:11:30:328,30,0	1/1:0,1:1:3:32,3,0	1/1:0,2:2:6:61,6,0	1/1:0,4:4:12:122,12,0	1/1:0,1:1:3:31,3,0	1/1:0,9:9:24:270,24,0	1/1:0,7:7:18:198,18,0	0/0:5,0:5:15:0,15,158	1/1:0,2:2:6:64,6,0	1/1:0,5:5:15:144,15,0	1/1:0,2:2:6:65,6,0	1/1:0,4:4:12:121,12,0	1/1:0,2:2:6:68,6,0	./.:.:.:.:.	1/1:0,2:2:6:62,6,0	0/0:2,0:2:6:0,6,59	1/1:0,6:6:18:188,18,0	1/1:0,3:3:9:92,9,0	1/1:0,1:1:3:34,3,0	1/1:0,1:1:3:33,3,0	1/1:0,2:2:6:63,6,0	0/0:3,0:3:9:0,9,91	1/1:0,1:1:3:31,3,0	1/1:0,1:1:3:28,3,0	1/1:0,1:1:3:30,3,0	1/1:0,11:11:30:314,30,0	0/0:3,0:3:9:0,9,97	1/1:0,2:2:6:61,6,0	./.:.:.:.:.	1/1:0,6:6:15:170,15,0	1/1:0,3:3:9:87,9,0	1/1:0,4:4:12:124,12,0	1/1:0,3:3:9:98,9,0	0/1:1,3:4:18:81,0,18	1/1:0,7:7:21:223,21,0	./.:.:.:.:.	1/1:0,2:2:6:63,6,0	1/1:0,2:2:6:64,6,0	1/1:0,7:7:21:221,21,0	1/1:0,2:2:6:61,6,0	1/1:0,4:4:12:127,12,0	1/1:0,2:2:6:62,6,0	1/1:0,1:1:3:30,3,0	1/1:0,8:8:21:218,21,0	0/0:7,0:7:21:0,21,219	1/1:0,2:2:6:59,6,0	1/1:0,4:4:12:113,12,0	1/1:0,4:4:12:122,12,0	1/1:0,6:6:18:185,18,0	1/1:0,4:4:12:114,12,0	1/1:0,8:8:24:250,24,0	1/1:0,7:7:21:222,21,0	1/1:0,8:8:24:246,24,0	1/1:0,2:2:6:62,6,0	1/1:0,7:7:21:211,21,0	0/0:4,0:4:12:0,12,124	1/1:0,2:2:6:61,6,0	0/0:2,0:2:6:0,6,66	0/0:10,0:10:30:0,30,310	1/1:0,6:6:18:186,18,0	0/0:10,0:10:30:0,30,313	0/0:5,0:5:15:0,15,150	0/0:4,0:4:12:0,12,122	0/0:6,0:6:18:0,18,180	1/1:0,3:3:9:91,9,0	0/0:6,0:6:15:0,15,162	0/0:3,0:3:9:0,9,92	./.:.:.:.:.	0/0:4,0:4:6:0,6,89	0/0:5,0:5:9:0,9,120	0/0:4,0:4:9:0,9,100	0/0:6,0:6:12:0,12,152	0/0:4,0:4:9:0,9,107	0/0:2,0:2:3:0,3,45	0/0:16,0:16:48:0,48,544
chr1	55384812	.	T	A	21320.6	.	AC=193;AF=0.731;AN=264;BaseQRankSum=0.058;DP=1024;Dels=0.00;FS=24.057;HaplotypeScore=0.1385;InbreedingCoeff=0.7362;MLEAC=187;MLEAF=0.708;MQ=59.65;MQ0=0;MQRankSum=-0.071;QD=28.54;ReadPosRankSum=0.473	GT:AD:DP:GQ:PL	0/0:46,0:46:99:0,138,1451	1/1:0,21:21:57:621,57,0	1/1:0,20:20:57:607,57,0	1/1:0,55:55:99:1658,165,0	1/1:0,14:14:39:420,39,0	1/1:0,10:10:30:302,30,0	1/1:0,19:19:54:572,54,0	1/1:0,3:3:9:96,9,0	0/1:4,2:6:45:45,0,109	1/1:0,21:21:60:620,60,0	1/1:0,4:4:12:127,12,0	1/1:0,24:24:72:734,72,0	1/1:0,15:15:45:461,45,0	0/1:1,1:2:26:26,0,28	1/1:0,15:15:45:468,45,0	1/1:0,17:17:48:509,48,0	1/1:0,18:18:54:551,54,0	0/0:2,0:2:6:0,6,62	0/0:10,0:10:30:0,30,306	0/0:9,0:9:27:0,27,277	0/0:3,0:3:9:0,9,100	1/1:0,25:25:69:730,69,0	1/1:0,15:15:45:458,45,0	0/0:20,0:20:54:0,54,590	1/1:0,4:4:12:118,12,0	0/0:19,0:19:57:0,57,587	1/1:0,16:16:48:495,48,0	1/1:0,5:5:15:155,15,0	1/1:0,5:5:15:153,15,0	1/1:0,17:17:51:526,51,0	1/1:0,4:4:12:126,12,0	1/1:0,4:4:12:129,12,0	1/1:0,22:22:60:629,60,0	1/1:0,5:5:15:157,15,0	0/0:14,0:14:42:0,42,425	1/1:0,9:9:27:282,27,0	0/0:14,0:14:42:0,42,427	1/1:0,11:11:33:326,33,0	1/1:0,25:25:75:758,75,0	1/1:0,3:3:9:97,9,0	1/1:0,13:13:39:421,39,0	1/1:0,14:14:42:431,42,0	1/1:0,17:17:45:486,45,0	1/1:0,13:13:33:367,33,0	0/0:15,0:15:45:0,45,458	1/1:0,21:21:63:651,63,0	1/1:0,10:10:30:312,30,0	0/1:1,3:4:21:89,0,21	1/1:0,3:3:9:89,9,0	1/1:0,2:2:6:61,6,0	0/0:2,0:2:6:0,6,61	1/1:0,8:8:21:231,21,0	1/1:0,6:6:18:184,18,0	1/1:0,1:1:3:32,3,0	0/0:9,0:9:27:0,27,277	1/1:0,3:3:9:94,9,0	1/1:0,1:1:3:32,3,0	1/1:0,4:4:12:120,12,0	1/1:0,4:4:12:124,12,0	0/0:8,0:8:24:0,24,234	1/1:0,2:2:6:59,6,0	1/1:0,3:3:9:92,9,0	1/1:0,10:10:27:293,27,0	1/1:0,1:1:3:30,3,0	1/1:0,2:2:6:61,6,0	1/1:0,4:4:12:118,12,0	1/1:0,1:1:3:32,3,0	1/1:0,7:7:21:218,21,0	1/1:0,3:3:6:74,6,0	0/0:4,0:4:12:0,12,122	1/1:0,2:2:6:61,6,0	1/1:0,4:4:12:118,12,0	1/1:0,2:2:6:57,6,0	1/1:0,5:5:15:152,15,0	1/1:0,1:1:3:31,3,0	./.:.:.:.:.	1/1:0,2:2:6:62,6,0	0/0:3,0:3:9:0,9,96	1/1:0,6:6:18:188,18,0	1/1:0,4:4:9:106,9,0	./.:.:.:.:.	1/1:0,1:1:3:31,3,0	1/1:0,2:2:6:67,6,0	0/0:3,0:3:9:0,9,93	1/1:0,1:1:3:32,3,0	1/1:0,1:1:3:32,3,0	1/1:0,1:1:3:33,3,0	1/1:0,11:11:30:312,30,0	0/0:3,0:3:9:0,9,99	1/1:0,2:2:6:65,6,0	./.:.:.:.:.	1/1:0,5:5:15:160,15,0	1/1:0,2:2:6:61,6,0	1/1:0,4:4:12:124,12,0	1/1:0,3:3:9:93,9,0	1/1:0,4:4:12:123,12,0	1/1:0,6:6:18:193,18,0	./.:.:.:.:.	1/1:0,3:3:9:96,9,0	1/1:0,2:2:6:62,6,0	1/1:0,9:9:27:282,27,0	1/1:0,2:2:6:63,6,0	1/1:0,4:4:12:122,12,0	1/1:0,2:2:6:63,6,0	1/1:0,1:1:3:31,3,0	1/1:0,7:7:18:199,18,0	0/0:6,0:7:18:0,18,193	1/1:0,2:2:6:62,6,0	1/1:0,5:5:15:144,15,0	1/1:0,2:2:6:61,6,0	1/1:0,5:5:15:148,15,0	1/1:0,5:5:15:147,15,0	1/1:0,8:8:24:235,24,0	1/1:0,6:6:18:181,18,0	1/1:0,6:6:18:184,18,0	1/1:0,3:3:9:90,9,0	1/1:0,5:5:15:158,15,0	0/0:4,0:4:12:0,12,124	1/1:0,2:2:3:30,3,0	0/0:2,0:2:6:0,6,65	0/0:8,0:8:24:0,24,250	1/1:0,5:5:15:154,15,0	0/0:10,0:10:30:0,30,309	0/0:5,0:5:15:0,15,153	0/0:4,0:4:12:0,12,128	0/0:5,0:5:15:0,15,154	1/1:0,3:3:9:93,9,0	0/0:6,0:6:12:0,12,136	0/0:3,0:3:9:0,9,94	./.:.:.:.:.	0/0:2,0:2:3:0,3,45	0/0:5,0:5:9:0,9,120	0/0:4,0:4:9:0,9,106	0/0:6,0:6:12:0,12,152	0/0:4,0:4:9:0,9,108	0/0:2,0:2:3:0,3,45	0/0:16,0:16:48:0,48,518
chr1	55384866	.	G	A	23897.1	.	AC=195;AF=0.739;AN=264;BaseQRankSum=-0.185;DP=1123;Dels=0.00;FS=4.566;HaplotypeScore=0.1103;InbreedingCoeff=0.7369;MLEAC=198;MLEAF=0.750;MQ=59.71;MQ0=0;MQRankSum=0.388;QD=29.54;ReadPosRankSum=-2.421	GT:AD:DP:GQ:PL	0/0:55,0:55:99:0,165,1753	1/1:0,27:27:81:850,81,0	1/1:0,16:16:45:480,45,0	1/1:0,50:50:99:1539,150,0	1/1:0,13:13:39:407,39,0	1/1:0,18:18:54:560,54,0	1/1:0,21:21:63:649,63,0	1/1:0,1:1:3:34,3,0	0/1:3,1:4:19:19,0,79	1/1:0,21:21:57:608,57,0	1/1:0,7:7:21:206,21,0	1/1:0,18:18:54:551,54,0	1/1:0,15:15:45:476,45,0	1/1:0,4:4:12:126,12,0	1/1:0,17:17:48:509,48,0	1/1:0,20:20:60:610,60,0	1/1:0,17:17:51:542,51,0	0/1:2,5:7:43:140,0,43	0/0:8,0:8:24:0,24,251	0/0:14,0:14:42:0,42,421	0/0:6,0:6:18:0,18,191	1/1:0,31:31:87:914,87,0	1/1:0,17:17:51:508,51,0	0/0:23,0:23:63:0,63,685	1/1:0,3:3:9:95,9,0	0/0:30,0:30:81:0,81,870	1/1:0,16:16:48:496,48,0	1/1:0,7:7:21:218,21,0	1/1:0,6:6:18:183,18,0	1/1:0,20:20:60:612,60,0	1/1:0,7:7:21:227,21,0	1/1:0,2:2:6:67,6,0	1/1:0,27:27:78:833,78,0	1/1:0,4:4:12:127,12,0	0/0:15,0:15:45:0,45,473	1/1:0,8:8:24:252,24,0	0/0:24,0:24:72:0,72,745	1/1:0,17:17:51:522,51,0	1/1:0,17:17:51:519,51,0	1/1:0,1:1:3:32,3,0	1/1:0,7:7:21:215,21,0	1/1:0,13:13:39:403,39,0	1/1:0,20:20:57:614,57,0	1/1:0,11:11:30:322,30,0	0/0:18,0:18:54:0,54,560	1/1:0,25:25:75:757,75,0	1/1:0,14:14:42:447,42,0	1/1:0,5:5:12:118,12,0	1/1:0,3:3:9:97,9,0	1/1:0,3:3:9:96,9,0	0/0:1,0:1:3:0,3,32	1/1:0,4:4:12:131,12,0	1/1:0,7:7:21:214,21,0	1/1:0,1:1:3:33,3,0	0/0:5,0:5:15:0,15,150	1/1:0,4:4:12:121,12,0	1/1:0,2:2:6:62,6,0	1/1:0,7:7:21:219,21,0	1/1:0,2:2:6:64,6,0	0/0:7,0:7:18:0,18,189	1/1:0,4:4:12:122,12,0	1/1:0,2:2:6:57,6,0	1/1:0,9:9:27:286,27,0	1/1:0,2:2:6:59,6,0	1/1:0,4:4:12:123,12,0	1/1:0,8:8:24:245,24,0	1/1:0,1:1:3:34,3,0	1/1:0,11:11:33:329,33,0	1/1:0,6:6:15:163,15,0	0/0:4,0:4:12:0,12,121	1/1:0,2:2:6:59,6,0	1/1:0,6:6:18:195,18,0	./.:.:.:.:.	1/1:0,4:4:12:119,12,0	1/1:0,1:1:3:31,3,0	./.:.:.:.:.	1/1:0,3:3:9:98,9,0	0/0:2,0:2:6:0,6,62	1/1:0,2:2:6:63,6,0	1/1:0,4:4:9:106,9,0	1/1:0,2:2:3:45,3,0	1/1:0,1:1:3:30,3,0	1/1:0,3:3:9:94,9,0	0/0:4,0:4:9:0,9,109	./.:.:.:.:.	1/1:0,5:5:15:157,15,0	1/1:0,3:3:9:94,9,0	1/1:0,7:7:21:216,21,0	0/0:4,0:4:12:0,12,123	1/1:0,8:8:24:254,24,0	./.:.:.:.:.	1/1:0,3:3:9:95,9,0	1/1:0,1:1:3:32,3,0	1/1:0,1:1:3:34,3,0	1/1:0,2:2:6:63,6,0	1/1:0,3:3:9:94,9,0	1/1:0,12:12:36:377,36,0	1/1:0,1:1:3:33,3,0	1/1:0,3:3:9:92,9,0	1/1:0,7:7:21:210,21,0	1/1:0,10:10:30:310,30,0	1/1:0,3:3:9:92,9,0	1/1:0,3:3:9:89,9,0	1/1:0,4:4:9:109,9,0	1/1:0,1:1:3:33,3,0	1/1:0,6:6:15:174,15,0	0/1:4,1:5:17:17,0,111	1/1:0,5:5:15:148,15,0	1/1:0,4:4:12:130,12,0	1/1:0,4:4:12:120,12,0	1/1:0,8:8:24:249,24,0	1/1:0,4:4:12:130,12,0	1/1:0,9:9:27:275,27,0	1/1:0,4:4:12:126,12,0	1/1:0,7:7:18:200,18,0	1/1:0,6:6:18:185,18,0	1/1:0,4:4:12:121,12,0	0/0:3,0:3:9:0,9,92	1/1:0,3:3:9:96,9,0	0/0:1,0:1:3:0,3,32	0/0:6,0:6:18:0,18,189	1/1:0,1:1:3:34,3,0	0/0:7,0:7:21:0,21,211	0/0:6,0:6:18:0,18,190	0/0:8,0:8:21:0,21,226	0/0:7,0:7:21:0,21,214	./.:.:.:.:.	0/0:5,0:5:15:0,15,162	0/0:7,0:7:18:0,18,205	0/0:1,0:1:3:0,3,31	0/0:4,0:4:6:0,6,89	0/0:6,0:6:9:0,9,134	0/0:3,0:3:6:0,6,76	0/0:4,0:4:9:0,9,104	0/0:3,0:3:6:0,6,75	0/0:2,0:2:3:0,3,45	0/0:21,0:21:63:0,63,670
chr1	55384890	.	G	A	20944.8	.	AC=191;AF=0.735;AN=260;BaseQRankSum=-2.189;DP=1036;Dels=0.00;FS=3.804;HaplotypeScore=0.0822;InbreedingCoeff=0.7220;MLEAC=194;MLEAF=0.746;MQ=59.68;MQ0=0;MQRankSum=0.919;QD=29.09;ReadPosRankSum=-3.486	GT:AD:DP:GQ:PL	0/0:67,0:67:99:0,201,2098	1/1:0,22:22:66:665,66,0	1/1:0,17:17:45:476,45,0	1/1:0,29:29:87:890,87,0	1/1:0,11:11:33:345,33,0	1/1:0,13:13:39:390,39,0	1/1:0,16:16:48:491,48,0	1/1:0,1:1:3:30,3,0	0/1:3,2:5:48:48,0,79	1/1:0,17:17:48:505,48,0	1/1:0,6:6:18:186,18,0	1/1:0,12:12:36:361,36,0	1/1:0,13:13:39:405,39,0	1/1:0,5:5:15:158,15,0	1/1:0,14:14:42:425,42,0	1/1:0,22:22:66:682,66,0	1/1:0,19:19:57:573,57,0	0/1:2,6:8:38:166,0,38	0/0:12,0:12:33:0,33,358	0/0:13,0:13:33:0,33,367	0/0:5,0:5:15:0,15,159	1/1:0,28:28:81:851,81,0	1/1:0,22:22:66:676,66,0	0/0:26,0:26:72:0,72,770	1/1:0,2:2:6:59,6,0	0/0:26,0:26:69:0,69,769	1/1:0,16:16:48:494,48,0	1/1:0,7:7:21:225,21,0	1/1:0,6:6:18:188,18,0	1/1:0,22:22:66:668,66,0	1/1:0,7:7:18:192,18,0	1/1:0,1:1:3:32,3,0	1/1:0,28:28:75:809,75,0	1/1:0,4:4:12:132,12,0	0/0:15,0:15:45:0,45,459	1/1:0,9:9:27:283,27,0	0/0:25,0:25:75:0,75,770	1/1:0,15:15:45:463,45,0	1/1:0,12:12:36:369,36,0	1/1:0,1:1:3:32,3,0	1/1:0,7:7:21:216,21,0	1/1:0,10:10:27:293,27,0	1/1:0,16:16:48:477,48,0	1/1:0,11:11:30:319,30,0	0/0:17,0:17:48:0,48,511	1/1:0,26:26:75:771,75,0	1/1:0,14:14:42:432,42,0	1/1:0,4:4:12:106,12,0	./.:.:.:.:.	1/1:0,5:5:12:136,12,0	0/0:3,0:3:9:0,9,89	1/1:0,2:2:6:61,6,0	1/1:0,6:6:18:182,18,0	1/1:0,2:2:6:63,6,0	0/0:2,0:2:6:0,6,59	1/1:0,5:5:15:156,15,0	1/1:0,2:2:6:58,6,0	1/1:0,6:6:18:189,18,0	1/1:0,1:1:3:33,3,0	0/0:4,0:4:12:0,12,126	1/1:0,2:2:6:62,6,0	1/1:0,1:1:3:30,3,0	1/1:0,5:5:15:152,15,0	1/1:0,4:4:12:124,12,0	1/1:0,4:4:12:128,12,0	1/1:0,4:4:12:118,12,0	./.:.:.:.:.	1/1:0,10:10:30:305,30,0	1/1:0,4:4:12:119,12,0	0/0:5,0:5:15:0,15,151	1/1:0,1:1:3:30,3,0	1/1:0,3:3:9:92,9,0	./.:.:.:.:.	1/1:0,4:4:12:124,12,0	1/1:0,2:2:6:68,6,0	./.:.:.:.:.	1/1:0,3:3:9:86,9,0	0/0:3,0:3:9:0,9,93	1/1:0,1:1:3:30,3,0	1/1:0,3:3:6:76,6,0	1/1:0,2:2:3:45,3,0	1/1:0,1:1:3:29,3,0	1/1:0,4:4:12:124,12,0	0/0:2,0:2:6:0,6,59	1/1:0,2:2:6:66,6,0	1/1:0,6:6:18:184,18,0	1/1:0,4:4:12:129,12,0	1/1:0,5:5:15:149,15,0	0/0:7,0:7:15:0,15,181	1/1:0,9:9:27:290,27,0	./.:.:.:.:.	1/1:0,3:3:9:93,9,0	1/1:0,1:1:3:30,3,0	./.:.:.:.:.	1/1:0,1:1:3:30,3,0	1/1:0,4:4:12:122,12,0	1/1:0,12:12:36:373,36,0	1/1:0,3:3:9:92,9,0	1/1:0,2:2:6:61,6,0	1/1:0,6:6:18:178,18,0	1/1:0,9:9:27:284,27,0	1/1:0,2:2:6:59,6,0	1/1:0,4:4:12:120,12,0	1/1:0,3:3:6:74,6,0	1/1:0,1:1:3:30,3,0	1/1:0,4:4:12:118,12,0	0/1:3,1:4:21:21,0,79	1/1:0,6:6:18:178,18,0	1/1:0,3:3:9:93,9,0	1/1:0,5:5:15:157,15,0	1/1:0,4:4:12:122,12,0	1/1:0,3:3:9:93,9,0	1/1:0,7:7:21:209,21,0	1/1:0,3:3:9:89,9,0	1/1:0,5:5:12:137,12,0	1/1:0,5:5:15:149,15,0	1/1:0,6:6:18:183,18,0	0/0:3,0:3:9:0,9,92	1/1:0,1:1:3:30,3,0	0/0:2,0:2:6:0,6,61	0/0:4,0:4:12:0,12,128	1/1:0,2:2:6:61,6,0	0/0:6,0:6:18:0,18,192	0/0:4,0:4:12:0,12,122	0/0:7,0:7:21:0,21,214	0/0:7,0:7:21:0,21,218	./.:.:.:.:.	0/0:3,0:3:9:0,9,94	0/0:5,0:5:12:0,12,140	0/0:1,0:1:3:0,3,32	0/0:4,0:4:6:0,6,89	0/0:6,0:6:9:0,9,134	0/0:1,0:1:3:0,3,31	0/0:4,0:4:9:0,9,102	0/0:3,0:3:6:0,6,75	0/0:2,0:2:3:0,3,45	0/0:22,0:22:66:0,66,736
chr1	55385150	.	C	T	21403.6	.	AC=198;AF=0.750;AN=264;BaseQRankSum=-0.879;DP=970;Dels=0.00;FS=2.507;HaplotypeScore=0.0429;InbreedingCoeff=0.7259;MLEAC=201;MLEAF=0.761;MQ=59.72;MQ0=0;MQRankSum=-0.838;QD=29.94;ReadPosRankSum=-2.152	GT:AD:DP:GQ:PL	0/0:60,0:60:99:0,180,1950	1/1:0,12:12:36:380,36,0	1/1:0,9:9:27:284,27,0	1/1:0,34:34:96:1038,96,0	1/1:0,12:12:36:386,36,0	1/1:0,19:19:54:584,54,0	1/1:0,17:17:51:525,51,0	1/1:0,4:4:12:132,12,0	1/1:0,1:1:3:33,3,0	1/1:0,26:26:72:785,72,0	1/1:0,5:5:15:159,15,0	1/1:0,15:15:45:488,45,0	1/1:0,16:16:45:496,45,0	1/1:0,1:1:3:31,3,0	1/1:0,17:17:48:524,48,0	1/1:0,30:30:90:935,90,0	1/1:0,19:19:57:591,57,0	0/1:1,4:5:20:107,0,20	0/0:7,0:7:18:0,18,210	0/0:8,0:8:24:0,24,254	0/0:8,0:8:24:0,24,260	1/1:0,18:18:48:525,48,0	1/1:0,25:25:75:801,75,0	0/0:16,0:16:48:0,48,517	1/1:0,2:2:6:65,6,0	0/0:10,0:10:30:0,30,319	1/1:0,10:10:30:306,30,0	1/1:0,3:3:9:97,9,0	1/1:0,3:3:9:101,9,0	1/1:0,19:19:57:615,57,0	1/1:0,3:3:9:97,9,0	1/1:0,2:2:6:65,6,0	1/1:0,15:15:45:467,45,0	1/1:0,9:9:27:278,27,0	0/0:16,0:16:48:0,48,505	1/1:0,6:6:18:186,18,0	0/0:20,0:20:60:0,60,642	1/1:0,10:10:30:320,30,0	1/1:0,19:19:57:598,57,0	1/1:0,3:3:9:96,9,0	1/1:0,7:7:21:226,21,0	1/1:0,6:6:18:189,18,0	1/1:0,14:14:39:414,39,0	1/1:0,15:15:45:476,45,0	0/0:12,0:12:33:0,33,370	1/1:0,23:23:69:730,69,0	1/1:0,12:12:36:388,36,0	1/1:1,4:5:12:126,12,0	1/1:0,2:2:6:59,6,0	1/1:0,3:3:9:90,9,0	0/0:1,0:1:3:0,3,32	./.:.:.:.:.	1/1:0,6:6:18:187,18,0	1/1:0,4:4:12:120,12,0	0/0:5,0:5:15:0,15,163	1/1:0,4:4:12:131,12,0	1/1:0,3:3:6:79,6,0	1/1:0,7:7:21:221,21,0	1/1:0,2:2:6:60,6,0	0/0:1,0:1:3:0,3,33	./.:.:.:.:.	1/1:0,1:1:3:34,3,0	1/1:0,4:4:12:124,12,0	1/1:0,5:5:15:160,15,0	1/1:0,4:4:12:122,12,0	1/1:0,3:3:9:90,9,0	./.:.:.:.:.	1/1:0,8:8:24:241,24,0	1/1:0,3:3:9:93,9,0	0/0:3,0:3:9:0,9,95	1/1:0,1:1:3:33,3,0	1/1:0,2:2:6:63,6,0	1/1:0,1:1:3:31,3,0	1/1:0,2:2:6:65,6,0	1/1:0,4:4:12:128,12,0	1/1:0,3:3:9:94,9,0	1/1:0,2:2:6:61,6,0	0/0:1,0:1:3:0,3,33	1/1:0,3:3:9:97,9,0	1/1:0,2:2:6:59,6,0	1/1:0,3:3:9:93,9,0	1/1:0,3:3:9:90,9,0	1/1:1,10:11:1:269,1,0	0/0:4,0:4:12:0,12,126	1/1:0,9:9:27:288,27,0	1/1:0,2:2:6:67,6,0	1/1:0,1:1:3:34,3,0	1/1:0,7:7:21:216,21,0	0/0:6,0:6:18:0,18,197	1/1:0,4:4:12:123,12,0	0/0:3,0:3:6:0,6,73	1/1:0,3:3:9:96,9,0	1/1:0,6:6:18:189,18,0	1/1:0,2:2:6:65,6,0	1/1:0,3:3:9:95,9,0	1/1:0,2:2:6:61,6,0	1/1:0,6:6:18:197,18,0	1/1:0,2:2:6:60,6,0	1/1:0,3:3:9:94,9,0	1/1:0,5:5:15:151,15,0	1/1:0,10:10:30:312,30,0	1/1:0,4:4:12:130,12,0	1/1:0,1:1:3:32,3,0	1/1:0,5:5:15:160,15,0	1/1:0,2:2:6:60,6,0	1/1:0,9:9:24:268,24,0	0/1:5,1:6:14:14,0,143	1/1:0,4:4:12:120,12,0	1/1:0,2:2:6:61,6,0	1/1:0,12:12:33:344,33,0	1/1:0,4:4:12:125,12,0	1/1:0,2:2:6:63,6,0	1/1:0,7:7:21:215,21,0	1/1:0,3:3:9:95,9,0	1/1:0,4:4:9:108,9,0	1/1:0,3:3:9:101,9,0	1/1:0,3:3:9:101,9,0	0/0:3,0:3:9:0,9,95	1/1:0,4:4:12:122,12,0	0/0:5,0:5:15:0,15,167	0/0:7,0:7:18:0,18,204	1/1:0,6:6:18:188,18,0	0/0:4,0:4:12:0,12,136	0/0:7,0:7:21:0,21,227	0/0:5,0:5:15:0,15,155	0/0:5,0:5:15:0,15,160	1/1:0,2:2:6:64,6,0	0/0:3,0:3:9:0,9,95	0/0:4,0:4:12:0,12,128	0/0:5,0:5:9:0,9,122	./.:.:.:.:.	0/0:2,0:2:3:0,3,45	0/0:4,0:4:6:0,6,89	0/0:1,0:1:3:0,3,33	./.:.:.:.:.	0/0:2,0:2:3:0,3,45	0/0:17,0:17:51:0,51,584
chr1	55386019	.	A	T	20224.9	.	AC=195;AF=0.728;AN=268;BaseQRankSum=-2.241;DP=944;Dels=0.00;FS=1.809;HaplotypeScore=0.0592;InbreedingCoeff=0.7576;MLEAC=203;MLEAF=0.757;MQ=59.80;MQ0=0;MQRankSum=3.037;QD=29.79;ReadPosRankSum=0.025	GT:AD:DP:GQ:PL	0/0:58,0:58:99:0,174,1811	1/1:0,14:14:42:443,42,0	1/1:0,12:12:36:379,36,0	1/1:0,37:37:99:1143,111,0	1/1:0,13:13:39:404,39,0	1/1:0,15:15:42:453,42,0	1/1:0,13:13:36:393,36,0	1/1:0,1:1:3:31,3,0	0/1:2,1:3:23:23,0,56	1/1:0,16:16:48:489,48,0	1/1:0,3:3:9:96,9,0	1/1:0,12:12:36:367,36,0	1/1:0,19:19:57:590,57,0	./.:.:.:.:.	1/1:0,15:15:42:443,42,0	1/1:0,20:20:57:609,57,0	1/1:0,16:16:48:507,48,0	0/0:1,0:1:3:0,3,29	0/0:13,0:13:36:0,36,391	0/0:4,0:4:12:0,12,123	0/0:7,0:7:21:0,21,221	1/1:0,14:14:39:422,39,0	1/1:0,11:11:30:326,30,0	0/0:21,0:21:63:0,63,655	1/1:0,2:2:6:63,6,0	0/0:18,0:18:48:0,48,531	1/1:0,11:11:33:344,33,0	1/1:0,5:5:15:162,15,0	1/1:0,2:2:6:66,6,0	1/1:0,22:22:63:683,63,0	1/1:0,6:6:18:187,18,0	1/1:0,4:4:12:124,12,0	1/1:0,12:12:33:364,33,0	1/1:0,1:1:3:32,3,0	0/0:9,0:9:27:0,27,286	1/1:0,3:3:9:99,9,0	0/0:15,0:15:39:0,39,436	1/1:0,9:9:27:286,27,0	1/1:0,15:15:39:424,39,0	1/1:0,2:2:6:62,6,0	1/1:0,2:2:6:65,6,0	1/1:0,8:8:24:253,24,0	1/1:0,22:22:57:641,57,0	1/1:0,20:20:57:611,57,0	0/0:12,0:12:36:0,36,372	1/1:0,13:13:33:353,33,0	1/1:0,7:7:18:197,18,0	1/1:0,2:2:6:67,6,0	1/1:0,1:1:3:28,3,0	1/1:0,6:6:18:185,18,0	0/0:2,0:2:6:0,6,59	1/1:0,2:2:3:45,3,0	1/1:0,8:8:24:250,24,0	1/1:0,2:2:6:62,6,0	0/0:5,0:5:15:0,15,162	1/1:0,6:6:18:186,18,0	1/1:0,4:4:12:128,12,0	1/1:0,4:4:12:128,12,0	1/1:0,2:2:6:61,6,0	0/0:6,0:6:18:0,18,185	./.:.:.:.:.	1/1:0,2:2:6:65,6,0	1/1:0,3:3:9:92,9,0	1/1:0,6:6:18:187,18,0	1/1:0,2:2:6:61,6,0	1/1:0,9:9:27:283,27,0	1/1:0,6:6:18:197,18,0	1/1:0,8:8:24:254,24,0	1/1:0,5:5:15:161,15,0	0/0:1,0:1:3:0,3,32	1/1:0,5:5:15:162,15,0	1/1:0,6:6:15:169,15,0	1/1:0,4:4:12:120,12,0	1/1:0,7:7:18:206,18,0	1/1:0,6:6:15:170,15,0	1/1:0,2:2:6:62,6,0	1/1:0,2:2:6:61,6,0	0/0:2,0:2:6:0,6,61	1/1:0,5:5:15:153,15,0	1/1:0,1:1:3:31,3,0	1/1:0,2:2:6:57,6,0	./.:.:.:.:.	1/1:0,2:2:6:60,6,0	0/0:1,0:1:3:0,3,31	1/1:0,1:1:3:32,3,0	1/1:0,7:7:21:233,21,0	1/1:0,3:3:9:94,9,0	1/1:0,3:3:9:97,9,0	0/0:2,0:2:6:0,6,63	1/1:0,5:5:15:155,15,0	0/0:1,0:1:3:0,3,30	1/1:0,6:6:15:171,15,0	1/1:0,3:3:9:95,9,0	1/1:0,6:6:18:184,18,0	1/1:0,6:6:18:193,18,0	1/1:0,2:2:6:62,6,0	1/1:0,5:5:15:162,15,0	1/1:0,8:8:24:251,24,0	1/1:0,4:4:12:124,12,0	1/1:0,6:6:18:186,18,0	1/1:0,4:4:12:132,12,0	1/1:0,2:2:6:63,6,0	1/1:0,6:6:18:187,18,0	1/1:0,3:3:9:97,9,0	1/1:0,2:2:6:63,6,0	1/1:0,5:5:15:157,15,0	0/0:1,0:1:3:0,3,33	1/1:0,7:7:21:216,21,0	1/1:0,9:9:27:281,27,0	1/1:0,5:5:12:135,12,0	1/1:0,6:6:18:187,18,0	1/1:0,9:9:27:284,27,0	1/1:0,5:5:15:156,15,0	1/1:0,8:8:24:256,24,0	1/1:0,5:5:15:158,15,0	1/1:0,2:2:6:59,6,0	1/1:0,1:1:3:34,3,0	0/0:2,0:2:6:0,6,63	1/1:0,4:4:12:120,12,0	0/0:4,0:4:12:0,12,129	0/0:6,0:6:18:0,18,183	1/1:0,6:6:18:189,18,0	0/0:4,0:4:12:0,12,123	0/0:1,0:1:3:0,3,31	0/0:4,0:4:12:0,12,124	0/0:6,0:6:15:0,15,167	1/1:0,5:5:15:162,15,0	0/0:9,0:9:27:0,27,283	0/0:3,0:3:9:0,9,91	0/0:2,0:2:3:0,3,45	0/0:2,0:2:6:0,6,64	0/0:4,0:4:12:0,12,126	0/0:2,0:2:3:0,3,45	0/0:7,0:7:12:0,12,165	0/0:4,0:4:6:0,6,89	0/0:5,0:5:9:0,9,121	0/0:21,0:21:63:0,63,707
chr1	55386334	.	T	C	19493.6	.	AC=195;AF=0.733;AN=266;BaseQRankSum=3.743;DP=962;Dels=0.00;FS=2.065;HaplotypeScore=0.0720;InbreedingCoeff=0.7273;MLEAC=190;MLEAF=0.714;MQ=59.88;MQ0=0;MQRankSum=-0.075;QD=29.05;ReadPosRankSum=-0.723	GT:AD:DP:GQ:PL	0/0:40,0:40:99:0,120,1258	1/1:0,20:20:60:631,60,0	1/1:0,11:11:33:356,33,0	1/1:0,39:39:99:1215,117,0	1/1:0,10:10:24:272,24,0	1/1:0,13:13:39:403,39,0	1/1:0,18:18:54:564,54,0	1/1:0,3:3:9:98,9,0	0/1:3,2:5:50:50,0,82	1/1:0,11:11:33:352,33,0	1/1:0,1:1:3:34,3,0	1/1:0,15:15:45:462,45,0	1/1:0,18:18:54:570,54,0	./.:.:.:.:.	1/1:0,29:29:87:915,87,0	1/1:0,16:16:45:486,45,0	1/1:0,23:23:69:733,69,0	0/0:3,0:3:9:0,9,98	0/0:5,0:5:15:0,15,154	0/0:3,0:3:6:0,6,76	0/0:4,0:4:12:0,12,134	1/1:0,14:14:36:388,36,0	1/1:0,12:12:36:382,36,0	0/0:14,0:14:39:0,39,409	1/1:0,4:4:12:130,12,0	0/0:32,0:32:96:0,96,979	1/1:0,16:16:42:471,42,0	1/1:0,5:5:15:159,15,0	1/1:0,4:4:12:128,12,0	1/1:0,12:12:36:370,36,0	1/1:0,4:4:12:130,12,0	1/1:0,4:4:12:119,12,0	1/1:0,16:16:48:507,48,0	1/1:0,2:2:6:66,6,0	0/0:17,0:17:48:0,48,519	1/1:0,4:4:12:130,12,0	0/0:25,0:25:69:0,69,726	1/1:0,18:18:48:514,48,0	1/1:0,10:10:30:316,30,0	1/1:0,2:2:6:68,6,0	1/1:0,1:1:3:35,3,0	1/1:0,14:14:39:408,39,0	1/1:0,12:12:33:360,33,0	1/1:0,22:22:57:646,57,0	0/0:12,0:12:36:0,36,371	1/1:0,27:27:72:791,72,0	1/1:0,12:12:33:365,33,0	1/1:0,3:3:9:97,9,0	1/1:0,1:1:3:31,3,0	1/1:0,2:2:6:65,6,0	0/0:2,0:2:6:0,6,59	1/1:0,2:2:6:63,6,0	1/1:0,3:3:9:94,9,0	1/1:0,2:2:6:65,6,0	0/0:4,0:4:12:0,12,121	1/1:0,1:1:3:34,3,0	1/1:0,4:4:12:124,12,0	1/1:0,8:8:24:252,24,0	1/1:0,3:3:9:96,9,0	0/0:4,0:4:12:0,12,122	1/1:0,3:3:9:95,9,0	1/1:0,1:1:3:33,3,0	1/1:0,6:6:18:195,18,0	1/1:0,4:4:12:120,12,0	./.:.:.:.:.	1/1:0,4:4:12:122,12,0	1/1:0,7:7:21:218,21,0	1/1:0,7:7:21:217,21,0	1/1:0,6:6:18:189,18,0	0/0:6,0:6:18:0,18,183	./.:.:.:.:.	1/1:0,5:5:15:158,15,0	1/1:0,1:1:3:32,3,0	1/1:0,2:2:6:67,6,0	1/1:0,5:5:15:157,15,0	1/1:0,1:1:3:32,3,0	1/1:0,5:5:15:151,15,0	0/0:1,0:1:3:0,3,34	1/1:0,4:4:12:130,12,0	1/1:0,7:7:21:202,21,0	1/1:0,3:3:9:93,9,0	1/1:0,3:3:9:96,9,0	1/1:0,2:2:6:61,6,0	0/0:7,0:7:21:0,21,212	1/1:0,2:2:6:63,6,0	1/1:0,2:3:6:63,6,0	1/1:0,1:1:3:31,3,0	1/1:0,6:6:18:191,18,0	0/0:6,0:6:18:0,18,184	1/1:0,4:4:12:128,12,0	./.:.:.:.:.	1/1:0,1:1:3:33,3,0	1/1:0,2:2:3:31,3,0	1/1:0,2:2:6:60,6,0	1/1:0,2:2:6:65,6,0	1/1:0,6:6:18:197,18,0	1/1:0,7:7:21:219,21,0	1/1:0,6:6:18:182,18,0	1/1:0,3:3:9:93,9,0	1/1:0,1:1:3:33,3,0	1/1:0,1:1:3:32,3,0	1/1:0,2:2:6:65,6,0	1/1:0,3:3:9:92,9,0	1/1:0,2:2:6:62,6,0	1/1:0,3:3:6:77,6,0	1/1:0,5:5:15:158,15,0	0/0:2,0:2:6:0,6,67	1/1:0,6:6:18:186,18,0	1/1:0,2:2:6:63,6,0	1/1:0,5:5:12:136,12,0	1/1:0,8:8:24:245,24,0	1/1:0,2:2:6:65,6,0	1/1:0,4:4:12:124,12,0	1/1:0,2:2:6:63,6,0	1/1:0,3:3:9:97,9,0	1/1:0,8:8:24:252,24,0	1/1:0,2:2:6:66,6,0	0/0:1,0:1:3:0,3,31	1/1:0,4:4:12:118,12,0	0/0:2,0:2:6:0,6,51	0/0:3,0:3:9:0,9,91	1/1:0,8:8:21:241,21,0	0/0:10,0:10:30:0,30,317	0/0:6,0:6:18:0,18,186	0/0:1,0:1:3:0,3,31	0/0:2,0:2:6:0,6,57	1/1:0,3:3:9:91,9,0	0/0:5,0:5:15:0,15,154	0/0:1,0:1:3:0,3,34	0/0:2,0:2:3:0,3,45	0/0:5,1:6:9:0,9,120	0/0:4,0:4:6:0,6,89	0/0:6,0:6:15:0,15,155	0/0:11,0:12:21:0,21,258	0/0:2,0:2:3:0,3,45	0/0:6,0:6:9:0,9,134	0/0:34,0:34:99:0,102,1123
chr1	55386402	.	T	C	17100.3	.	AC=181;AF=0.736;AN=246;BaseQRankSum=1.335;DP=846;Dels=0.00;FS=1.817;HaplotypeScore=0.0281;InbreedingCoeff=0.7231;MLEAC=183;MLEAF=0.744;MQ=59.83;MQ0=0;MQRankSum=1.850;QD=29.53;ReadPosRankSum=-1.845	GT:AD:DP:GQ:PL	0/0:34,0:34:99:0,102,1073	1/1:0,22:22:66:694,66,0	1/1:0,10:10:30:312,30,0	1/1:0,31:31:93:948,93,0	1/1:0,10:10:30:310,30,0	1/1:0,9:9:27:277,27,0	1/1:0,15:15:45:459,45,0	1/1:0,5:5:15:163,15,0	0/1:3,1:4:19:19,0,78	1/1:0,12:12:36:378,36,0	0/1:1,1:2:25:26,0,25	1/1:0,18:18:54:561,54,0	1/1:0,13:13:36:389,36,0	./.:.:.:.:.	1/1:0,19:19:57:590,57,0	1/1:0,13:13:39:409,39,0	1/1:0,18:18:54:566,54,0	0/1:2,1:3:22:22,0,54	0/0:5,0:5:12:0,12,142	0/0:7,0:7:18:0,18,198	0/0:6,0:6:18:0,18,186	1/1:0,11:11:33:343,33,0	1/1:0,9:9:27:280,27,0	0/0:14,0:14:39:0,39,426	1/1:0,2:2:6:63,6,0	0/0:19,0:19:57:0,57,581	1/1:0,15:15:39:427,39,0	1/1:0,3:3:9:97,9,0	./.:.:.:.:.	1/1:0,16:16:45:480,45,0	1/1:0,3:3:9:100,9,0	1/1:0,1:1:3:32,3,0	1/1:0,12:12:36:379,36,0	./.:.:.:.:.	0/0:18,0:18:54:0,54,539	./.:.:.:.:.	0/0:20,0:20:57:0,57,595	1/1:0,9:9:27:287,27,0	1/1:0,11:11:33:341,33,0	1/1:0,3:3:9:94,9,0	1/1:0,5:5:15:158,15,0	1/1:0,14:14:39:426,39,0	1/1:0,7:7:18:201,18,0	1/1:0,14:14:42:437,42,0	0/0:17,0:17:45:0,45,486	1/1:0,19:19:54:576,54,0	1/1:0,13:13:33:368,33,0	./.:.:.:.:.	1/1:0,2:2:6:64,6,0	1/1:0,2:2:6:62,6,0	./.:.:.:.:.	1/1:0,3:3:9:89,9,0	1/1:0,1:1:3:32,3,0	./.:.:.:.:.	0/0:2,0:2:6:0,6,61	1/1:0,5:5:15:145,15,0	1/1:0,3:3:9:92,9,0	1/1:0,8:8:24:252,24,0	1/1:0,3:3:9:93,9,0	0/0:3,0:3:9:0,9,89	1/1:0,1:1:3:34,3,0	1/1:0,2:2:6:61,6,0	1/1:0,9:9:27:272,27,0	1/1:0,3:3:9:96,9,0	1/1:0,4:4:9:107,9,0	1/1:0,3:3:9:91,9,0	1/1:0,5:5:15:153,15,0	1/1:0,10:10:30:308,30,0	1/1:0,10:10:30:308,30,0	0/0:2,0:2:6:0,6,63	1/1:0,3:3:9:94,9,0	1/1:0,5:5:15:157,15,0	1/1:0,1:1:3:29,3,0	1/1:0,1:1:3:32,3,0	1/1:0,1:1:3:30,3,0	./.:.:.:.:.	1/1:0,3:3:9:93,9,0	0/0:3,0:3:9:0,9,92	./.:.:.:.:.	1/1:0,8:8:24:250,24,0	./.:.:.:.:.	1/1:0,3:3:9:96,9,0	1/1:0,4:4:12:126,12,0	0/0:4,0:4:12:0,12,124	1/1:0,3:3:9:94,9,0	1/1:0,5:5:15:162,15,0	1/1:0,2:2:6:61,6,0	1/1:0,3:3:9:89,9,0	0/0:2,0:2:6:0,6,67	1/1:0,6:6:18:195,18,0	./.:.:.:.:.	1/1:0,3:3:9:93,9,0	1/1:0,4:4:12:122,12,0	1/1:0,2:2:6:60,6,0	1/1:0,2:2:6:65,6,0	1/1:0,4:4:12:126,12,0	1/1:0,5:5:15:158,15,0	1/1:0,3:3:9:91,9,0	1/1:0,2:2:6:62,6,0	1/1:0,2:2:6:60,6,0	1/1:0,5:5:15:163,15,0	1/1:0,1:1:3:32,3,0	1/1:0,2:2:6:61,6,0	1/1:0,5:5:15:156,15,0	./.:.:.:.:.	1/1:0,1:1:3:30,3,0	0/0:5,0:5:15:0,15,164	1/1:0,4:4:12:125,12,0	1/1:0,2:2:6:52,6,0	1/1:0,1:1:3:31,3,0	1/1:0,4:4:12:128,12,0	1/1:0,2:2:6:52,6,0	1/1:0,4:4:12:125,12,0	1/1:0,4:4:12:126,12,0	1/1:0,3:3:9:91,9,0	1/1:0,4:4:12:128,12,0	1/1:0,4:4:12:126,12,0	0/0:3,0:3:9:0,9,89	1/1:0,2:2:6:61,6,0	0/0:2,0:2:6:0,6,63	0/0:5,0:5:15:0,15,157	1/1:0,8:8:24:244,24,0	0/0:8,0:8:24:0,24,255	0/0:5,0:5:15:0,15,156	0/0:8,0:8:21:0,21,218	./.:.:.:.:.	1/1:0,3:3:9:91,9,0	0/0:6,0:6:18:0,18,189	0/0:2,0:2:6:0,6,57	./.:.:.:.:.	0/0:10,0:10:18:0,18,241	0/0:2,0:2:3:0,3,45	0/0:7,0:7:18:0,18,201	0/0:11,0:11:21:0,21,271	0/0:2,0:2:3:0,3,45	0/0:4,0:4:6:0,6,89	0/0:31,0:31:93:0,93,1050
chr1	55386858	.	T	G	23226.4	.	AC=194;AF=0.740;AN=262;BaseQRankSum=5.087;DP=1052;Dels=0.00;FS=0.259;HaplotypeScore=0.0592;InbreedingCoeff=0.7150;MLEAC=199;MLEAF=0.760;MQ=59.47;MQ0=6;MQRankSum=0.812;QD=30.16;ReadPosRankSum=-2.830	GT:AD:DP:GQ:PL	0/0:65,0:65:99:0,195,2027	1/1:0,16:16:48:501,48,0	1/1:0,20:20:60:619,60,0	1/1:0,39:39:99:1224,117,0	1/1:1,21:22:63:650,63,0	1/1:0,15:15:39:438,39,0	1/1:0,18:18:54:570,54,0	1/1:0,1:1:3:34,3,0	0/0:4,0:4:12:0,12,124	1/1:0,22:22:66:702,66,0	1/1:0,3:3:9:92,9,0	1/1:0,23:23:69:721,69,0	1/1:0,15:15:42:457,42,0	0/1:1,2:3:23:54,0,23	1/1:0,25:25:75:754,75,0	1/1:0,26:26:78:827,78,0	1/1:0,32:32:96:985,96,0	0/1:2,1:3:21:21,0,54	./.:.:.:.:.	0/0:6,0:6:15:0,15,167	0/0:3,0:3:9:0,9,84	1/1:0,9:9:27:279,27,0	1/1:0,25:25:75:784,75,0	0/0:24,0:24:72:0,72,727	1/1:0,4:4:12:117,12,0	0/0:18,0:18:51:0,51,527	1/1:0,16:16:48:499,48,0	1/1:0,4:4:12:130,12,0	1/1:0,3:3:9:103,9,0	1/1:0,25:25:72:768,72,0	1/1:0,6:6:18:203,18,0	1/1:0,2:2:6:62,6,0	1/1:0,26:26:78:791,78,0	1/1:0,2:2:6:69,6,0	0/0:18,0:20:54:0,54,545	1/1:0,2:2:6:70,6,0	0/0:14,0:14:39:0,39,413	1/1:0,19:19:57:598,57,0	1/1:0,14:14:42:431,42,0	1/1:0,4:4:12:131,12,0	1/1:0,3:3:9:97,9,0	1/1:0,16:16:48:508,48,0	1/1:0,15:15:45:466,45,0	1/1:0,13:13:39:412,39,0	0/0:15,0:15:45:0,45,446	1/1:0,34:34:99:1067,99,0	1/1:0,7:7:21:221,21,0	1/1:0,1:1:3:33,3,0	./.:.:.:.:.	1/1:0,2:2:6:64,6,0	0/0:2,0:2:6:0,6,60	1/1:0,3:3:9:92,9,0	1/1:0,7:7:21:216,21,0	1/1:0,4:4:12:127,12,0	0/0:14,0:14:36:0,36,398	1/1:0,3:3:9:96,9,0	1/1:0,4:4:12:122,12,0	1/1:0,8:8:24:252,24,0	1/1:0,2:2:6:67,6,0	0/0:2,0:2:6:0,6,65	1/1:0,1:1:3:31,3,0	1/1:0,6:6:18:185,18,0	1/1:0,4:4:12:124,12,0	1/1:0,2:2:6:65,6,0	1/1:0,6:6:18:181,18,0	1/1:0,5:5:15:156,15,0	1/1:0,7:7:21:218,21,0	1/1:0,2:2:6:59,6,0	1/1:0,5:5:15:154,15,0	0/0:1,0:1:3:0,3,32	1/1:0,4:4:12:126,12,0	1/1:0,3:3:9:96,9,0	1/1:0,2:2:6:65,6,0	1/1:0,2:2:6:62,6,0	1/1:0,6:6:15:176,15,0	1/1:0,1:1:3:32,3,0	1/1:0,4:4:12:126,12,0	0/0:5,0:5:15:0,15,151	1/1:0,3:3:9:95,9,0	1/1:0,2:2:6:64,6,0	1/1:0,3:3:9:89,9,0	./.:.:.:.:.	1/1:0,8:8:24:258,24,0	0/0:2,0:2:6:0,6,59	1/1:0,4:6:12:122,12,0	1/1:0,5:5:15:152,15,0	1/1:0,3:3:9:94,9,0	1/1:0,6:6:18:189,18,0	0/0:3,0:3:9:0,9,96	1/1:0,4:4:12:120,12,0	./.:.:.:.:.	1/1:0,6:6:18:183,18,0	./.:.:.:.:.	1/1:0,6:6:18:195,18,0	1/1:0,1:1:3:32,3,0	1/1:0,8:8:21:213,21,0	1/1:0,6:6:18:199,18,0	1/1:0,2:2:6:63,6,0	1/1:0,2:2:6:68,6,0	1/1:0,3:3:9:89,9,0	1/1:0,10:10:30:321,30,0	1/1:0,2:2:6:59,6,0	1/1:0,1:1:3:31,3,0	1/1:0,2:2:6:65,6,0	1/1:0,1:1:3:33,3,0	1/1:0,3:3:9:96,9,0	0/0:4,0:4:12:0,12,126	1/1:0,8:8:24:260,24,0	1/1:0,1:1:3:31,3,0	1/1:0,2:2:6:61,6,0	1/1:0,2:2:6:62,6,0	1/1:0,1:1:3:32,3,0	1/1:1,13:14:39:407,39,0	1/1:0,6:6:18:182,18,0	1/1:0,1:1:3:32,3,0	1/1:0,2:2:6:67,6,0	1/1:0,2:2:6:65,6,0	0/0:4,0:4:12:0,12,116	1/1:0,4:4:12:125,12,0	0/0:2,0:2:6:0,6,57	0/0:7,0:7:21:0,21,206	1/1:0,5:5:15:149,15,0	0/0:2,0:2:6:0,6,57	0/0:4,0:4:6:0,6,63	0/0:7,0:7:18:0,18,196	0/0:7,0:7:21:0,21,202	1/1:0,3:3:9:91,9,0	0/0:1,0:1:3:0,3,30	0/0:3,0:3:9:0,9,85	0/0:4,0:4:6:0,6,89	0/0:4,0:4:6:0,6,89	./.:.:.:.:.	0/0:2,0:2:3:0,3,45	0/0:6,0:6:12:0,12,150	0/0:1,0:1:3:0,3,31	0/0:4,0:4:6:0,6,89	0/0:21,0:21:63:0,63,682
chr1	55387198	.	A	T	14259.9	.	AC=184;AF=0.736;AN=250;BaseQRankSum=-1.150;DP=732;Dels=0.00;FS=0.287;HaplotypeScore=0.1213;InbreedingCoeff=0.6822;MLEAC=187;MLEAF=0.748;MQ=59.49;MQ0=0;MQRankSum=-0.990;QD=29.28;ReadPosRankSum=-3.147	GT:AD:DP:GQ:PL	0/0:43,0:43:99:0,120,1320	1/1:0,15:15:39:427,39,0	1/1:0,12:12:36:373,36,0	1/1:0,29:29:87:915,87,0	1/1:0,19:19:51:554,51,0	1/1:0,12:12:36:360,36,0	1/1:0,8:8:24:233,24,0	1/1:0,4:4:12:126,12,0	0/1:2,1:3:24:24,0,58	1/1:0,10:10:30:318,30,0	1/1:0,2:2:6:61,6,0	1/1:0,11:11:33:336,33,0	1/1:0,10:10:30:310,30,0	./.:.:.:.:.	1/1:0,10:10:30:310,30,0	1/1:0,7:7:21:212,21,0	1/1:0,23:23:57:651,57,0	./.:.:.:.:.	0/0:4,0:4:12:0,12,124	0/0:1,0:1:3:0,3,30	0/0:1,0:1:3:0,3,33	1/1:0,5:5:15:153,15,0	1/1:0,7:7:21:219,21,0	0/0:14,0:14:42:0,42,420	1/1:0,2:2:6:63,6,0	0/0:16,0:16:48:0,48,477	1/1:0,13:13:36:377,36,0	./.:.:.:.:.	1/1:0,1:1:3:33,3,0	1/1:0,10:10:30:307,30,0	1/1:0,3:3:9:100,9,0	./.:.:.:.:.	1/1:0,11:11:33:338,33,0	1/1:0,1:1:3:32,3,0	0/0:9,0:9:27:0,27,263	1/1:0,3:3:9:97,9,0	0/0:10,0:10:30:0,30,319	1/1:0,4:4:12:123,12,0	1/1:0,6:6:18:183,18,0	1/1:0,1:1:3:32,3,0	1/1:0,1:1:3:33,3,0	1/1:0,7:7:21:219,21,0	1/1:0,11:11:33:330,33,0	1/1:0,14:14:42:428,42,0	0/0:17,0:17:51:0,51,526	1/1:0,12:12:36:378,36,0	1/1:0,9:9:27:281,27,0	0/1:1,1:2:28:28,0,28	1/1:0,1:1:3:33,3,0	1/1:0,2:2:6:65,6,0	0/0:5,0:5:12:0,12,135	1/1:0,2:2:6:63,6,0	1/1:0,4:4:12:124,12,0	1/1:0,4:4:12:127,12,0	0/0:1,0:1:3:0,3,34	1/1:0,3:3:9:93,9,0	./.:.:.:.:.	1/1:0,2:2:6:61,6,0	1/1:0,4:4:12:126,12,0	0/0:3,0:3:9:0,9,91	1/1:0,2:2:6:64,6,0	1/1:0,1:1:3:30,3,0	1/1:0,7:7:21:218,21,0	1/1:0,4:4:12:122,12,0	1/1:0,4:4:12:128,12,0	1/1:0,3:3:9:97,9,0	1/1:0,3:3:9:90,9,0	1/1:0,3:3:9:95,9,0	1/1:0,2:2:6:61,6,0	0/0:1,0:1:3:0,3,31	1/1:0,2:2:6:61,6,0	1/1:0,2:2:6:59,6,0	1/1:0,1:1:3:33,3,0	1/1:0,2:2:6:59,6,0	1/1:0,3:3:9:92,9,0	1/1:0,1:1:3:31,3,0	1/1:0,6:6:15:168,15,0	0/0:4,0:4:12:0,12,120	1/1:0,2:2:6:59,6,0	1/1:0,5:5:15:152,15,0	1/1:0,2:2:6:64,6,0	./.:.:.:.:.	1/1:0,5:5:15:158,15,0	0/0:1,0:1:3:0,3,33	1/1:0,1:1:3:29,3,0	1/1:0,2:2:6:61,6,0	1/1:0,4:4:12:126,12,0	1/1:0,3:3:9:93,9,0	0/0:3,0:3:9:0,9,89	1/1:0,6:6:18:192,18,0	./.:.:.:.:.	1/1:0,2:2:6:61,6,0	1/1:0,5:5:15:156,15,0	1/1:0,2:2:6:61,6,0	1/1:0,1:1:3:30,3,0	1/1:0,3:3:9:89,9,0	1/1:0,3:3:9:96,9,0	1/1:0,1:1:3:30,3,0	1/1:0,1:1:3:31,3,0	1/1:0,1:1:3:29,3,0	1/1:0,5:5:15:151,15,0	1/1:0,2:2:6:63,6,0	1/1:0,4:4:12:122,12,0	1/1:0,4:4:12:120,12,0	1/1:0,2:2:6:61,6,0	1/1:0,2:2:6:61,6,0	./.:.:.:.:.	1/1:0,8:8:24:248,24,0	./.:.:.:.:.	1/1:0,1:1:3:29,3,0	1/1:0,5:5:15:159,15,0	./.:.:.:.:.	1/1:0,11:11:33:334,33,0	1/1:0,8:8:24:244,24,0	1/1:0,6:6:18:187,18,0	1/1:0,4:4:12:126,12,0	./.:.:.:.:.	0/0:5,0:5:15:0,15,147	1/1:0,2:2:6:47,6,0	0/0:7,0:7:21:0,21,211	0/0:7,0:7:21:0,21,207	1/1:0,5:5:15:152,15,0	0/0:6,0:6:18:0,18,184	0/0:2,0:2:6:0,6,59	0/0:2,0:2:6:0,6,60	0/0:3,0:3:9:0,9,89	1/1:0,3:3:9:96,9,0	0/0:9,0:9:27:0,27,279	0/0:6,0:6:15:0,15,162	0/0:4,0:4:6:0,6,89	./.:.:.:.:.	0/0:5,0:5:9:0,9,119	0/0:15,0:15:30:0,30,370	0/0:7,0:8:12:0,12,165	0/0:1,0:1:3:0,3,32	0/0:2,0:2:3:0,3,45	0/0:30,0:30:90:0,90,1013
chr1	55387211	.	T	A	12505.8	.	AC=186;AF=0.744;AN=250;BaseQRankSum=-5.722;DP=673;Dels=0.00;FS=3.318;HaplotypeScore=0.1996;InbreedingCoeff=0.6627;MLEAC=188;MLEAF=0.752;MQ=59.44;MQ0=0;MQRankSum=1.809;QD=28.55;ReadPosRankSum=-0.768	GT:AD:DP:GQ:PL	0/0:51,0:51:99:0,135,1487	1/1:0,15:15:42:443,42,0	1/1:0,13:13:39:389,39,0	1/1:0,25:25:75:755,75,0	1/1:0,15:15:42:438,42,0	1/1:0,11:11:33:321,33,0	1/1:0,7:7:21:213,21,0	1/1:0,3:3:9:97,9,0	0/1:2,1:3:20:20,0,54	1/1:0,11:11:33:332,33,0	1/1:0,2:2:6:61,6,0	1/1:0,6:6:18:175,18,0	1/1:0,12:12:36:363,36,0	./.:.:.:.:.	1/1:0,10:10:30:306,30,0	1/1:0,7:7:21:208,21,0	1/1:0,18:18:51:530,51,0	./.:.:.:.:.	0/0:3,0:3:9:0,9,91	0/0:1,0:1:3:0,3,31	0/0:1,0:1:3:0,3,32	1/1:0,7:7:18:196,18,0	1/1:0,10:10:30:311,30,0	0/0:14,0:14:42:0,42,442	1/1:0,3:3:9:95,9,0	0/0:14,0:14:42:0,42,442	1/1:0,10:10:27:282,27,0	./.:.:.:.:.	1/1:0,1:1:3:35,3,0	1/1:0,9:9:27:272,27,0	1/1:0,3:3:9:97,9,0	1/1:0,1:1:3:31,3,0	1/1:0,7:7:21:210,21,0	./.:.:.:.:.	0/0:7,0:7:21:0,21,220	1/1:0,3:3:9:93,9,0	0/0:9,0:9:27:0,27,288	1/1:0,4:4:12:126,12,0	1/1:0,5:5:15:147,15,0	1/1:0,1:1:3:32,3,0	1/1:0,3:3:9:97,9,0	1/1:0,3:3:9:91,9,0	1/1:0,9:9:27:258,27,0	1/1:0,12:12:36:371,36,0	0/0:15,0:15:45:0,45,478	1/1:0,10:10:27:287,27,0	1/1:0,6:6:18:184,18,0	0/1:1,1:2:26:28,0,26	1/1:0,1:1:3:31,3,0	1/1:0,2:2:6:61,6,0	0/0:6,0:6:15:0,15,169	1/1:0,2:2:6:59,6,0	1/1:0,4:4:12:124,12,0	1/1:0,4:4:12:125,12,0	./.:.:.:.:.	1/1:0,3:3:9:91,9,0	./.:.:.:.:.	1/1:0,2:2:6:59,6,0	1/1:0,2:2:6:61,6,0	0/0:2,0:2:6:0,6,61	1/1:0,1:1:3:30,3,0	1/1:0,1:1:3:32,3,0	1/1:0,9:9:27:272,27,0	1/1:0,3:3:9:89,9,0	1/1:0,4:4:12:125,12,0	1/1:0,3:3:9:96,9,0	1/1:0,2:2:6:59,6,0	1/1:0,2:2:6:65,6,0	1/1:0,3:3:9:91,9,0	./.:.:.:.:.	1/1:0,2:2:6:61,6,0	1/1:0,2:2:6:57,6,0	1/1:0,1:1:3:32,3,0	1/1:0,2:2:6:57,6,0	1/1:0,3:3:9:97,9,0	1/1:0,1:1:3:31,3,0	1/1:0,4:4:9:104,9,0	0/0:2,0:2:6:0,6,61	1/1:0,2:2:6:59,6,0	1/1:0,4:4:12:123,12,0	1/1:0,2:2:6:59,6,0	1/1:0,1:1:3:30,3,0	1/1:0,5:5:15:158,15,0	0/0:1,0:1:3:0,3,34	1/1:0,1:1:3:29,3,0	1/1:0,2:2:6:63,6,0	1/1:0,3:3:9:93,9,0	1/1:0,2:2:6:60,6,0	0/0:3,0:3:9:0,9,92	1/1:0,4:4:12:128,12,0	./.:.:.:.:.	1/1:0,2:2:6:65,6,0	1/1:0,4:4:12:120,12,0	1/1:0,3:3:9:89,9,0	1/1:0,1:1:3:30,3,0	1/1:0,2:2:6:59,6,0	1/1:0,3:3:9:93,9,0	1/1:0,2:2:6:65,6,0	1/1:0,1:1:3:29,3,0	1/1:0,2:2:6:61,6,0	1/1:0,6:6:18:181,18,0	1/1:0,2:2:6:61,6,0	1/1:0,3:3:9:97,9,0	1/1:0,3:3:9:90,9,0	1/1:0,2:2:6:59,6,0	1/1:0,2:2:6:61,6,0	0/0:2,0:2:6:0,6,59	1/1:0,5:5:15:148,15,0	./.:.:.:.:.	1/1:0,1:1:3:29,3,0	1/1:0,3:3:9:86,9,0	./.:.:.:.:.	1/1:0,9:9:27:264,27,0	1/1:0,7:7:21:208,21,0	1/1:0,5:5:15:150,15,0	1/1:0,3:3:9:96,9,0	./.:.:.:.:.	0/0:4,0:4:12:0,12,122	1/1:0,2:2:6:59,6,0	0/0:8,0:8:24:0,24,245	0/0:6,0:6:18:0,18,186	1/1:0,5:5:15:149,15,0	0/0:5,0:5:15:0,15,157	0/0:2,0:2:6:0,6,65	0/0:3,0:3:9:0,9,93	0/0:2,0:2:6:0,6,63	1/1:0,2:2:6:62,6,0	0/0:6,0:6:18:0,18,191	0/0:6,0:6:15:0,15,172	0/0:4,0:4:6:0,6,89	./.:.:.:.:.	0/0:5,0:5:9:0,9,121	0/0:15,0:15:30:0,30,368	0/0:7,0:8:12:0,12,166	0/0:1,0:1:3:0,3,32	0/0:2,0:2:3:0,3,45	0/0:27,0:27:81:0,81,920
chr1	55387760	.	A	T	18749.5	.	AC=193;AF=0.737;AN=262;BaseQRankSum=-2.998;DP=905;Dels=0.00;FS=9.990;HaplotypeScore=0.1089;InbreedingCoeff=0.6787;MLEAC=197;MLEAF=0.752;MQ=57.93;MQ0=1;MQRankSum=-1.654;QD=28.37;ReadPosRankSum=2.735	GT:AD:DP:GQ:PL	0/0:39,0:39:99:0,117,1267	1/1:0,24:24:63:684,63,0	1/1:0,12:12:30:300,30,0	1/1:0,39:39:99:1155,117,0	1/1:0,16:16:39:432,39,0	1/1:0,18:18:48:519,48,0	1/1:0,19:19:57:554,57,0	1/1:0,1:1:3:34,3,0	./.:.:.:.:.	1/1:0,18:18:48:499,48,0	1/1:0,4:4:12:130,12,0	1/1:0,16:16:48:485,48,0	1/1:0,11:11:30:324,30,0	0/1:1,3:4:20:81,0,20	1/1:0,19:19:54:571,54,0	1/1:0,19:19:57:563,57,0	1/1:0,15:15:45:444,45,0	0/1:2,3:5:47:78,0,47	0/0:8,0:8:21:0,21,229	0/0:6,0:6:12:0,12,149	0/0:7,0:7:21:0,21,224	1/1:0,11:11:30:320,30,0	1/1:0,16:16:48:492,48,0	0/0:18,0:18:54:0,54,550	1/1:0,1:1:3:27,3,0	0/0:18,0:18:54:0,54,540	1/1:0,12:12:36:364,36,0	1/1:0,3:3:9:92,9,0	./.:.:.:.:.	1/1:0,14:14:42:418,42,0	1/1:0,2:2:6:67,6,0	1/1:0,4:4:12:135,12,0	1/1:0,26:27:72:750,72,0	1/1:0,3:3:9:90,9,0	0/0:13,0:13:39:0,39,405	1/1:0,6:6:18:189,18,0	0/0:11,0:11:33:0,33,347	1/1:0,1:1:3:31,3,0	1/1:0,19:19:54:560,54,0	1/1:0,1:1:3:31,3,0	1/1:0,5:5:15:160,15,0	1/1:0,16:16:42:453,42,0	1/1:0,7:7:18:196,18,0	1/1:0,12:13:36:361,36,0	0/0:22,0:22:57:0,57,625	1/1:0,17:17:48:504,48,0	1/1:0,9:9:27:268,27,0	1/1:0,1:1:3:32,3,0	1/1:0,1:1:3:29,3,0	1/1:0,3:3:9:91,9,0	0/0:2,0:2:6:0,6,62	1/1:0,1:1:3:30,3,0	1/1:0,6:6:12:120,12,0	1/1:0,1:1:3:31,3,0	0/0:4,0:4:12:0,12,120	1/1:0,4:4:12:124,12,0	1/1:0,7:7:21:215,21,0	1/1:0,6:6:18:184,18,0	1/1:0,1:1:3:30,3,0	0/0:2,0:2:6:0,6,61	1/1:0,1:1:3:30,3,0	1/1:0,3:3:9:92,9,0	1/1:0,3:3:9:94,9,0	1/1:0,4:4:12:118,12,0	1/1:0,2:2:6:51,6,0	1/1:0,2:2:6:62,6,0	1/1:0,5:5:15:149,15,0	1/1:0,5:5:15:145,15,0	1/1:0,1:1:3:31,3,0	0/0:3,0:3:9:0,9,97	1/1:0,1:1:3:31,3,0	1/1:0,3:3:9:89,9,0	./.:.:.:.:.	1/1:0,5:5:15:148,15,0	1/1:0,2:2:6:61,6,0	1/1:0,3:3:9:92,9,0	1/1:0,9:9:27:272,27,0	0/0:5,0:5:15:0,15,154	1/1:0,1:1:3:31,3,0	1/1:0,1:1:3:31,3,0	1/1:0,2:2:6:60,6,0	1/1:0,5:5:15:151,15,0	1/1:0,2:2:6:61,6,0	0/0:1,0:1:3:0,3,31	1/1:0,7:7:21:201,21,0	0/1:2,5:7:37:138,0,37	1/1:0,3:3:9:89,9,0	1/1:0,4:4:12:126,12,0	0/0:1,0:1:3:0,3,32	1/1:0,4:4:12:120,12,0	0/0:5,0:5:15:0,15,161	1/1:0,3:3:6:75,6,0	1/1:0,3:3:9:89,9,0	1/1:0,2:2:6:60,6,0	1/1:0,4:4:12:122,12,0	1/1:0,3:3:9:99,9,0	1/1:0,8:8:24:257,24,0	1/1:0,2:2:6:65,6,0	1/1:0,2:2:6:59,6,0	1/1:0,3:3:9:80,9,0	1/1:0,5:5:15:159,15,0	1/1:0,2:2:6:61,6,0	1/1:0,2:2:6:61,6,0	1/1:0,3:3:9:89,9,0	1/1:0,2:2:6:60,6,0	1/1:0,4:4:12:122,12,0	0/0:5,0:5:15:0,15,157	1/1:0,10:10:30:301,30,0	1/1:0,4:4:12:126,12,0	1/1:0,2:2:6:55,6,0	1/1:0,5:5:15:145,15,0	1/1:0,4:4:12:127,12,0	1/1:0,8:8:24:240,24,0	1/1:0,8:8:24:240,24,0	1/1:0,10:10:30:301,30,0	1/1:0,1:1:3:31,3,0	./.:.:.:.:.	0/0:2,0:2:6:0,6,60	1/1:0,5:5:15:152,15,0	0/0:6,0:6:18:0,18,184	0/0:3,0:3:9:0,9,92	1/1:0,9:9:27:274,27,0	0/0:4,0:4:12:0,12,121	0/0:1,0:1:3:0,3,31	0/0:5,0:5:15:0,15,154	0/0:3,0:3:9:0,9,94	1/1:0,4:4:12:122,12,0	0/0:3,0:3:9:0,9,93	0/0:2,0:2:6:0,6,60	./.:.:.:.:.	./.:.:.:.:.	0/0:2,0:2:3:0,3,45	0/0:2,0:3:3:0,3,45	0/0:1,0:1:3:0,3,31	0/0:1,0:1:3:0,3,32	0/0:5,0:5:9:0,9,118	0/0:33,0:33:99:0,99,1117
chr1	55387765	.	A	G	18743	.	AC=189;AF=0.727;AN=260;BaseQRankSum=-0.371;DP=913;Dels=0.00;FS=11.118;HaplotypeScore=0.0931;InbreedingCoeff=0.6577;MLEAC=193;MLEAF=0.742;MQ=57.75;MQ0=1;MQRankSum=-1.650;QD=28.53;ReadPosRankSum=2.724	GT:AD:DP:GQ:PL	0/0:42,0:42:99:0,126,1301	1/1:0,24:24:63:681,63,0	1/1:0,12:12:30:308,30,0	1/1:0,37:37:99:1135,111,0	1/1:0,17:17:39:437,39,0	1/1:0,20:20:54:574,54,0	1/1:0,20:20:60:602,60,0	1/1:0,1:1:3:34,3,0	./.:.:.:.:.	1/1:0,17:17:51:529,51,0	1/1:0,3:3:9:97,9,0	1/1:0,17:17:51:523,51,0	1/1:0,11:11:30:321,30,0	0/1:1,2:3:23:54,0,23	1/1:0,18:18:48:519,48,0	1/1:0,20:20:60:602,60,0	1/1:0,18:18:54:541,54,0	0/1:1,2:3:23:55,0,23	0/0:8,0:8:21:0,21,230	0/0:7,0:7:15:0,15,181	0/0:7,0:7:21:0,21,220	1/1:0,11:11:27:288,27,0	1/1:0,16:16:48:494,48,0	0/0:18,0:18:54:0,54,557	1/1:0,1:1:3:30,3,0	0/0:20,0:20:60:0,60,599	1/1:0,14:14:42:435,42,0	1/1:0,3:3:9:95,9,0	./.:.:.:.:.	1/1:0,16:16:48:485,48,0	1/1:0,3:3:6:63,6,0	1/1:0,4:4:12:134,12,0	1/1:0,26:26:69:750,69,0	1/1:0,2:2:6:63,6,0	0/0:15,0:15:45:0,45,464	1/1:0,5:5:15:160,15,0	0/0:11,0:11:33:0,33,338	1/1:0,1:1:3:32,3,0	1/1:0,19:19:54:571,54,0	1/1:0,1:1:3:31,3,0	1/1:0,4:4:12:127,12,0	1/1:0,15:15:39:427,39,0	1/1:0,7:7:18:196,18,0	1/1:0,13:13:39:401,39,0	0/0:22,0:22:57:0,57,614	1/1:0,17:17:51:521,51,0	1/1:0,10:10:30:304,30,0	1/1:0,2:2:3:32,3,0	1/1:0,1:1:3:31,3,0	1/1:0,3:3:9:91,9,0	0/0:1,0:1:3:0,3,31	1/1:0,1:1:3:32,3,0	1/1:0,6:6:12:122,12,0	1/1:0,2:2:6:59,6,0	0/0:5,0:5:15:0,15,154	1/1:0,3:3:9:91,9,0	1/1:0,7:7:21:217,21,0	1/1:0,6:6:18:188,18,0	1/1:0,1:1:3:32,3,0	0/0:2,0:2:6:0,6,60	1/1:0,1:1:3:29,3,0	1/1:0,3:3:9:92,9,0	1/1:0,3:3:9:88,9,0	1/1:0,3:3:9:94,9,0	1/1:0,3:3:9:83,9,0	1/1:0,2:2:6:59,6,0	1/1:0,5:5:15:152,15,0	1/1:0,4:4:12:124,12,0	1/1:0,1:1:3:32,3,0	0/0:2,0:2:6:0,6,65	1/1:0,1:1:3:32,3,0	1/1:0,3:3:9:86,9,0	./.:.:.:.:.	1/1:0,4:4:12:118,12,0	1/1:0,3:3:9:84,9,0	1/1:0,3:3:9:97,9,0	1/1:0,8:8:24:249,24,0	0/0:4,0:4:12:0,12,126	./.:.:.:.:.	1/1:0,1:1:3:32,3,0	1/1:0,2:2:6:62,6,0	1/1:0,5:5:15:154,15,0	1/1:0,2:2:6:65,6,0	0/0:1,0:1:3:0,3,31	1/1:0,7:7:21:214,21,0	0/1:2,6:8:37:169,0,37	1/1:0,2:2:6:61,6,0	1/1:0,4:4:12:120,12,0	0/0:1,0:1:3:0,3,32	1/1:0,3:3:9:89,9,0	0/0:5,0:5:15:0,15,153	1/1:0,3:3:6:76,6,0	1/1:0,3:3:9:92,9,0	1/1:0,3:3:9:89,9,0	1/1:0,4:4:12:126,12,0	1/1:0,5:5:12:125,12,0	1/1:0,8:8:24:248,24,0	1/1:0,2:2:6:65,6,0	1/1:0,2:2:6:53,6,0	1/1:0,2:2:6:57,6,0	1/1:0,5:5:15:161,15,0	1/1:0,2:2:6:59,6,0	1/1:0,2:2:6:57,6,0	1/1:0,3:3:9:94,9,0	1/1:0,2:2:6:62,6,0	1/1:0,5:5:15:154,15,0	0/0:5,0:5:15:0,15,157	1/1:0,9:9:27:270,27,0	0/1:1,3:4:10:81,0,10	1/1:0,2:2:6:61,6,0	1/1:0,5:5:15:155,15,0	0/1:1,3:4:11:83,0,11	1/1:0,7:7:21:214,21,0	1/1:0,7:7:21:207,21,0	1/1:0,9:9:27:272,27,0	1/1:0,2:2:6:62,6,0	./.:.:.:.:.	0/0:2,0:2:6:0,6,61	1/1:0,4:4:12:126,12,0	0/0:5,0:5:15:0,15,156	0/0:5,0:5:12:0,12,137	1/1:0,7:7:21:215,21,0	0/0:3,0:3:9:0,9,97	0/0:2,0:2:6:0,6,61	0/0:5,0:5:15:0,15,153	0/0:4,0:4:12:0,12,124	1/1:0,4:4:12:126,12,0	0/0:3,0:3:9:0,9,93	0/0:2,0:2:6:0,6,62	./.:.:.:.:.	./.:.:.:.:.	0/0:2,0:2:3:0,3,45	0/0:2,0:3:3:0,3,45	0/0:2,0:2:6:0,6,59	0/0:1,0:1:3:0,3,32	0/0:5,0:5:9:0,9,112	0/0:36,0:36:99:0,108,1218
chr1	55387790	.	T	G	19507.4	.	AC=193;AF=0.737;AN=262;BaseQRankSum=4.404;DP=956;Dels=0.00;FS=18.862;HaplotypeScore=0.1279;InbreedingCoeff=0.7366;MLEAC=200;MLEAF=0.763;MQ=56.04;MQ0=9;MQRankSum=-2.797;QD=28.40;ReadPosRankSum=-1.721	GT:AD:DP:GQ:PL	0/0:51,0:51:99:0,153,1577	1/1:0,21:21:57:617,57,0	1/1:0,12:12:30:306,30,0	1/1:2,35:37:99:1089,105,0	1/1:0,15:15:36:419,36,0	1/1:0,19:19:51:567,51,0	1/1:0,19:19:57:576,57,0	1/1:0,4:4:12:125,12,0	1/1:0,1:1:3:32,3,0	1/1:1,19:20:57:582,57,0	1/1:0,4:4:12:126,12,0	1/1:0,17:17:48:515,48,0	1/1:0,12:12:30:342,30,0	0/1:1,3:4:22:54,0,22	1/1:0,19:19:54:579,54,0	1/1:0,20:20:60:612,60,0	1/1:0,20:20:60:616,60,0	0/0:1,0:1:3:0,3,31	0/0:7,0:7:18:0,18,193	0/0:6,0:6:12:0,12,148	0/0:4,0:4:12:0,12,130	1/1:0,14:14:39:415,39,0	1/1:0,17:17:51:547,51,0	0/0:24,0:24:72:0,72,720	1/1:0,1:1:3:34,3,0	0/0:18,0:18:54:0,54,538	1/1:1,11:12:33:338,33,0	1/1:0,6:6:12:129,12,0	1/1:0,1:1:3:33,3,0	1/1:0,18:19:54:570,54,0	1/1:0,4:4:9:95,9,0	1/1:0,3:3:9:89,9,0	1/1:1,24:25:66:719,66,0	1/1:0,5:5:9:94,9,0	0/0:17,0:17:48:0,48,502	1/1:0,2:2:6:65,6,0	0/0:14,0:14:42:0,42,431	1/1:0,2:2:6:59,6,0	1/1:0,16:16:45:476,45,0	./.:.:.:.:.	1/1:0,1:1:3:31,3,0	1/1:0,15:15:42:455,42,0	1/1:0,7:7:18:203,18,0	1/1:0,16:17:48:506,48,0	0/0:18,0:18:48:0,48,518	1/1:0,19:19:57:598,57,0	1/1:2,12:14:33:343,33,0	./.:.:.:.:.	1/1:0,1:1:3:30,3,0	1/1:0,4:4:12:124,12,0	0/0:1,0:1:3:0,3,31	1/1:0,3:3:9:91,9,0	1/1:0,7:7:15:156,15,0	1/1:0,2:2:6:63,6,0	0/0:4,0:4:12:0,12,119	1/1:0,3:3:6:64,6,0	1/1:0,6:6:18:180,18,0	1/1:0,5:5:15:161,15,0	1/1:0,3:3:9:92,9,0	0/0:2,0:2:6:0,6,60	1/1:0,3:3:9:94,9,0	1/1:1,3:4:9:97,9,0	1/1:0,6:6:18:194,18,0	1/1:0,5:5:12:126,12,0	1/1:0,4:4:12:119,12,0	1/1:0,1:1:3:25,3,0	1/1:0,4:4:12:121,12,0	1/1:0,3:3:9:95,9,0	1/1:0,2:2:6:64,6,0	0/0:2,0:2:6:0,6,60	1/1:0,1:1:3:29,3,0	1/1:0,6:6:18:189,18,0	./.:.:.:.:.	1/1:0,5:5:15:146,15,0	1/1:0,3:3:9:91,9,0	1/1:0,2:2:6:61,6,0	1/1:0,6:6:18:181,18,0	0/0:5,0:5:15:0,15,156	./.:.:.:.:.	1/1:0,3:3:9:97,9,0	1/1:0,2:2:6:63,6,0	1/1:0,5:5:15:157,15,0	1/1:0,5:5:12:122,12,0	0/0:1,0:1:3:0,3,31	1/1:0,6:6:18:172,18,0	1/1:0,5:5:15:158,15,0	1/1:0,2:2:6:65,6,0	1/1:0,3:3:9:96,9,0	0/0:2,0:2:6:0,6,60	1/1:0,3:3:9:85,9,0	0/0:2,0:2:6:0,6,61	1/1:0,4:4:9:104,9,0	1/1:0,3:3:9:95,9,0	1/1:1,3:4:9:95,9,0	1/1:0,4:4:12:119,12,0	1/1:0,6:6:15:149,15,0	1/1:0,4:4:12:126,12,0	1/1:0,2:2:6:59,6,0	1/1:0,2:3:6:59,6,0	1/1:0,3:3:9:95,9,0	1/1:0,8:8:18:190,18,0	1/1:0,2:2:6:65,6,0	1/1:0,2:2:6:67,6,0	1/1:0,5:5:15:160,15,0	1/1:0,2:2:6:61,6,0	1/1:0,4:5:12:128,12,0	0/0:4,0:4:12:0,12,128	1/1:0,10:10:30:301,30,0	1/1:0,6:6:18:191,18,0	1/1:0,2:2:6:61,6,0	1/1:0,4:4:12:126,12,0	1/1:0,6:6:18:194,18,0	1/1:0,6:6:15:150,15,0	1/1:0,7:7:21:216,21,0	1/1:0,7:7:21:213,21,0	1/1:0,2:2:6:63,6,0	1/1:0,1:1:3:32,3,0	0/0:3,0:3:9:0,9,93	1/1:0,3:3:9:91,9,0	0/0:5,0:5:15:0,15,150	0/0:5,0:5:12:0,12,140	1/1:0,5:5:15:160,15,0	0/0:4,0:4:12:0,12,124	0/0:2,0:2:6:0,6,63	0/0:3,0:3:9:0,9,88	0/0:6,0:6:18:0,18,181	1/1:0,4:4:12:124,12,0	0/0:4,0:4:12:0,12,120	0/0:3,0:3:9:0,9,92	./.:.:.:.:.	./.:.:.:.:.	0/0:2,0:2:3:0,3,45	0/0:2,0:3:3:0,3,45	0/0:2,0:2:6:0,6,59	0/0:1,0:1:3:0,3,31	0/0:5,0:5:9:0,9,120	0/0:36,0:36:99:0,108,1219
chr1	55388003	.	G	T	16742.2	.	AC=187;AF=0.736;AN=254;BaseQRankSum=-3.691;DP=885;Dels=0.00;FS=5.956;HaplotypeScore=0.0895;InbreedingCoeff=0.7306;MLEAC=189;MLEAF=0.744;MQ=58.02;MQ0=0;MQRankSum=3.741;QD=28.67;ReadPosRankSum=-4.300	GT:AD:DP:GQ:PL	0/0:66,0:66:99:0,199,2145	1/1:0,25:25:75:761,75,0	1/1:0,15:15:45:453,45,0	1/1:0,34:34:99:1025,99,0	1/1:0,12:12:36:374,36,0	1/1:0,8:8:24:238,24,0	1/1:0,4:4:12:124,12,0	1/1:0,1:1:3:31,3,0	./.:.:.:.:.	1/1:0,14:14:36:372,36,0	1/1:0,4:4:12:122,12,0	1/1:0,15:15:45:461,45,0	1/1:0,8:8:21:220,21,0	0/0:1,0:1:3:0,3,32	1/1:0,17:17:51:524,51,0	1/1:0,12:12:36:363,36,0	1/1:0,17:17:42:466,42,0	0/1:1,1:2:25:25,0,26	0/0:4,0:4:12:0,12,122	0/0:8,0:8:18:0,18,213	0/0:5,0:5:15:0,15,160	1/1:0,7:7:18:183,18,0	1/1:0,14:14:42:429,42,0	0/0:20,0:20:60:0,60,631	1/1:0,3:3:9:99,9,0	0/0:21,0:21:60:0,60,639	1/1:0,20:20:57:587,57,0	1/1:0,5:5:15:165,15,0	1/1:0,2:2:6:65,6,0	1/1:0,16:16:48:493,48,0	1/1:0,2:2:6:65,6,0	1/1:0,2:2:6:57,6,0	1/1:0,12:12:33:340,33,0	./.:.:.:.:.	0/0:17,0:17:51:0,51,542	1/1:0,2:2:6:64,6,0	0/0:11,0:11:33:0,33,350	1/1:0,3:3:9:89,9,0	1/1:0,11:11:30:328,30,0	1/1:0,2:2:6:65,6,0	1/1:0,4:4:12:130,12,0	1/1:0,13:13:39:396,39,0	1/1:0,11:11:33:337,33,0	1/1:0,16:16:39:446,39,0	0/0:16,0:16:39:0,39,442	1/1:0,21:21:48:545,48,0	1/1:0,10:10:30:312,30,0	1/1:0,1:1:3:33,3,0	1/1:0,1:1:3:32,3,0	1/1:0,7:7:21:211,21,0	./.:.:.:.:.	1/1:0,2:2:6:59,6,0	1/1:0,3:3:9:91,9,0	1/1:0,5:5:15:151,15,0	0/0:5,0:5:15:0,15,156	./.:.:.:.:.	./.:.:.:.:.	1/1:0,8:8:24:247,24,0	1/1:0,1:1:3:29,3,0	0/0:8,0:8:24:0,24,241	1/1:0,5:5:12:135,12,0	1/1:0,5:5:15:152,15,0	1/1:0,10:10:27:292,27,0	1/1:0,4:4:12:125,12,0	1/1:0,5:5:15:153,15,0	1/1:0,5:5:12:137,12,0	./.:.:.:.:.	1/1:0,6:6:15:167,15,0	1/1:0,4:4:9:104,9,0	./.:.:.:.:.	1/1:0,1:1:3:31,3,0	1/1:0,6:6:15:162,15,0	1/1:0,1:1:3:30,3,0	1/1:0,8:8:24:234,24,0	1/1:0,1:1:3:29,3,0	1/1:0,1:1:3:29,3,0	1/1:0,1:1:3:30,3,0	0/0:3,0:3:9:0,9,97	./.:.:.:.:.	1/1:0,9:9:21:241,21,0	1/1:0,2:2:6:59,6,0	1/1:0,2:2:6:60,6,0	1/1:0,1:1:3:33,3,0	0/0:2,0:2:6:0,6,63	1/1:0,2:2:6:59,6,0	1/1:0,2:2:6:61,6,0	1/1:0,4:4:12:121,12,0	1/1:0,2:2:6:62,6,0	0/0:3,0:3:9:0,9,96	1/1:0,6:6:18:192,18,0	0/0:3,0:3:9:0,9,92	1/1:0,2:2:6:58,6,0	1/1:0,5:5:15:151,15,0	1/1:0,4:4:12:127,12,0	1/1:0,3:3:9:95,9,0	1/1:0,4:4:12:123,12,0	1/1:0,2:2:6:64,6,0	1/1:0,2:2:6:60,6,0	1/1:0,2:2:6:61,6,0	1/1:0,1:1:3:34,3,0	1/1:0,5:5:12:132,12,0	./.:.:.:.:.	1/1:0,2:2:6:59,6,0	1/1:0,9:9:24:252,24,0	1/1:0,1:1:3:32,3,0	1/1:0,2:2:6:61,6,0	0/0:8,0:8:24:0,24,267	1/1:0,12:12:36:366,36,0	1/1:0,2:2:6:66,6,0	1/1:0,3:3:9:91,9,0	1/1:0,3:3:9:91,9,0	1/1:0,2:2:6:64,6,0	1/1:0,7:7:21:211,21,0	1/1:0,5:5:15:154,15,0	1/1:0,4:4:12:124,12,0	1/1:0,1:1:3:30,3,0	1/1:0,4:4:12:119,12,0	0/0:2,0:2:6:0,6,63	1/1:0,2:2:6:62,6,0	0/0:4,0:4:12:0,12,122	0/0:4,0:4:12:0,12,126	1/1:0,6:6:18:177,18,0	0/0:7,0:7:21:0,21,221	0/0:3,0:3:9:0,9,94	0/0:4,0:4:9:0,9,110	0/0:4,0:4:12:0,12,126	1/1:0,4:4:12:121,12,0	0/0:1,0:1:3:0,3,35	0/0:5,0:5:15:0,15,158	0/0:2,0:2:3:0,3,45	0/0:8,0:8:12:0,12,179	0/0:4,0:4:9:0,9,109	./.:.:.:.:.	0/0:5,0:5:9:0,9,105	0/0:4,0:4:6:0,6,89	0/0:5,0:5:9:0,9,121	0/0:36,0:36:99:0,108,1204
chr1	55388014	.	T	C	16682.4	.	AC=187;AF=0.736;AN=254;BaseQRankSum=8.273;DP=845;Dels=0.00;FS=17.297;HaplotypeScore=0.0904;InbreedingCoeff=0.7125;MLEAC=189;MLEAF=0.744;MQ=58.05;MQ0=0;MQRankSum=-0.592;QD=29.63;ReadPosRankSum=-1.766	GT:AD:DP:GQ:PL	0/0:57,0:57:99:0,171,1798	1/1:0,23:23:69:737,69,0	1/1:0,15:15:45:471,45,0	1/1:0,29:29:84:906,84,0	1/1:0,13:13:39:409,39,0	1/1:0,6:6:18:185,18,0	1/1:0,5:5:15:155,15,0	1/1:0,1:1:3:32,3,0	0/0:2,0:2:6:0,6,60	1/1:0,13:13:36:392,36,0	1/1:0,4:4:12:128,12,0	1/1:0,12:12:36:375,36,0	1/1:0,10:10:27:294,27,0	0/0:1,0:1:3:0,3,31	1/1:0,18:18:54:575,54,0	1/1:0,13:13:39:413,39,0	1/1:1,13:14:35:372,35,0	0/1:1,2:3:22:57,0,22	0/0:4,0:4:12:0,12,118	0/0:9,0:9:21:0,21,237	0/0:5,0:5:15:0,15,161	1/1:0,8:8:21:232,21,0	1/1:0,15:15:45:480,45,0	0/0:19,0:19:57:0,57,581	1/1:0,3:3:9:99,9,0	0/0:20,0:20:54:0,54,574	1/1:0,20:20:57:604,57,0	1/1:0,4:4:12:128,12,0	1/1:0,1:1:3:34,3,0	1/1:0,15:15:45:472,45,0	1/1:0,1:1:3:32,3,0	1/1:0,1:1:3:33,3,0	1/1:0,12:12:33:352,33,0	./.:.:.:.:.	0/0:15,0:15:45:0,45,456	1/1:0,2:2:6:65,6,0	0/0:13,0:13:39:0,39,393	1/1:0,3:3:9:96,9,0	1/1:0,10:10:27:304,27,0	1/1:0,2:2:6:65,6,0	1/1:0,4:4:12:130,12,0	1/1:0,9:9:27:279,27,0	1/1:0,11:11:33:356,33,0	1/1:0,16:16:39:441,39,0	0/0:15,0:15:36:0,36,407	1/1:0,17:17:48:507,48,0	1/1:0,10:10:30:319,30,0	1/1:0,1:1:3:33,3,0	1/1:0,1:1:3:32,3,0	1/1:0,7:7:21:220,21,0	./.:.:.:.:.	1/1:0,3:3:9:95,9,0	1/1:0,3:3:9:95,9,0	1/1:0,4:4:12:126,12,0	0/0:4,0:4:12:0,12,111	1/1:0,1:1:3:33,3,0	./.:.:.:.:.	1/1:0,9:9:27:290,27,0	1/1:0,1:1:3:34,3,0	0/0:7,0:7:21:0,21,219	1/1:0,5:5:12:142,12,0	1/1:0,4:4:12:122,12,0	1/1:0,9:9:24:265,24,0	1/1:0,4:4:12:126,12,0	1/1:0,4:4:12:125,12,0	1/1:0,5:5:12:136,12,0	./.:.:.:.:.	1/1:0,5:5:15:156,15,0	1/1:0,4:4:9:108,9,0	./.:.:.:.:.	1/1:0,1:1:3:31,3,0	1/1:0,6:6:15:170,15,0	1/1:0,1:1:3:32,3,0	1/1:0,8:8:24:256,24,0	./.:.:.:.:.	1/1:0,1:1:3:31,3,0	1/1:0,1:1:3:31,3,0	0/0:2,0:2:6:0,6,61	./.:.:.:.:.	1/1:0,9:9:21:251,21,0	1/1:0,2:2:6:66,6,0	1/1:0,2:2:6:63,6,0	1/1:0,1:1:3:24,3,0	0/0:2,0:2:6:0,6,65	1/1:0,2:2:6:61,6,0	1/1:0,2:2:6:63,6,0	1/1:0,5:5:15:157,15,0	1/1:0,2:2:3:33,3,0	0/0:3,0:3:9:0,9,91	1/1:0,6:6:18:186,18,0	0/0:3,0:3:9:0,9,92	1/1:0,3:3:9:95,9,0	1/1:0,6:6:15:161,15,0	1/1:0,4:4:12:126,12,0	1/1:0,3:3:9:97,9,0	1/1:0,4:4:12:129,12,0	1/1:0,2:2:6:65,6,0	1/1:0,2:2:6:62,6,0	1/1:0,1:1:3:31,3,0	1/1:0,1:1:3:32,3,0	1/1:0,6:6:12:131,12,0	./.:.:.:.:.	1/1:0,3:3:9:96,9,0	1/1:0,7:7:21:218,21,0	1/1:0,1:1:3:31,3,0	1/1:0,2:2:6:64,6,0	0/0:6,0:6:18:0,18,192	1/1:0,13:13:39:407,39,0	1/1:0,2:2:6:67,6,0	1/1:0,4:4:12:128,12,0	1/1:0,3:3:9:94,9,0	1/1:0,2:2:6:66,6,0	1/1:0,7:7:21:215,21,0	1/1:0,5:5:15:155,15,0	1/1:0,4:4:12:126,12,0	1/1:0,1:1:3:32,3,0	1/1:0,4:4:12:124,12,0	0/0:2,0:2:3:0,3,31	1/1:0,1:1:3:31,3,0	0/0:2,0:2:6:0,6,59	0/0:3,0:3:9:0,9,86	1/1:0,6:6:18:190,18,0	0/0:6,0:6:18:0,18,185	0/0:2,0:2:6:0,6,61	0/0:2,0:2:6:0,6,59	0/0:5,0:5:15:0,15,147	1/1:0,4:4:12:125,12,0	./.:.:.:.:.	0/0:5,0:5:15:0,15,148	0/0:2,0:2:3:0,3,45	0/0:8,0:8:12:0,12,164	0/0:4,0:4:9:0,9,107	./.:.:.:.:.	0/0:5,0:5:12:0,12,130	0/0:4,0:4:6:0,6,89	0/0:4,0:5:9:0,9,105	0/0:38,0:38:99:0,114,1284
chr1	55388045	.	G	T	13306.5	.	AC=168;AF=0.700;AN=240;BaseQRankSum=-2.192;DP=811;Dels=0.00;FS=61.195;HaplotypeScore=0.0437;InbreedingCoeff=0.7422;MLEAC=167;MLEAF=0.696;MQ=57.27;MQ0=1;MQRankSum=-2.152;QD=26.94;ReadPosRankSum=3.726	GT:AD:DP:GQ:PL	0/0:65,0:65:99:0,195,2003	1/1:0,18:18:51:515,51,0	1/1:0,13:13:36:370,36,0	1/1:0,29:29:81:815,81,0	1/1:0,11:11:30:320,30,0	1/1:0,3:3:9:90,9,0	1/1:0,9:9:24:246,24,0	./.:.:.:.:.	0/0:2,0:2:6:0,6,63	1/1:0,16:16:42:459,42,0	1/1:0,2:2:6:61,6,0	1/1:0,10:10:30:297,30,0	1/1:0,15:15:36:392,36,0	0/0:1,0:1:3:0,3,31	1/1:0,17:17:51:520,51,0	1/1:0,9:9:24:256,24,0	1/1:0,9:9:27:276,27,0	1/1:0,1:1:3:32,3,0	0/0:8,0:8:24:0,24,245	0/0:7,0:7:18:0,18,188	0/0:6,0:6:18:0,18,192	1/1:0,7:7:18:193,18,0	1/1:0,14:14:39:403,39,0	0/0:27,0:27:81:0,81,823	./.:.:.:.:.	0/0:23,0:23:60:0,60,640	1/1:0,20:20:57:584,57,0	1/1:0,3:3:9:94,9,0	./.:.:.:.:.	1/1:0,21:21:57:595,57,0	./.:.:.:.:.	./.:.:.:.:.	1/1:0,15:15:36:377,36,0	./.:.:.:.:.	0/0:17,0:17:45:0,45,498	1/1:0,3:3:9:96,9,0	0/0:12,0:12:36:0,36,363	1/1:0,5:5:15:149,15,0	1/1:0,11:11:30:314,30,0	1/1:0,1:1:3:32,3,0	1/1:0,2:2:6:64,6,0	1/1:0,7:7:21:222,21,0	1/1:0,9:9:24:246,24,0	1/1:0,10:10:27:288,27,0	0/0:15,0:15:42:0,42,432	1/1:0,12:13:33:345,33,0	1/1:0,11:11:33:329,33,0	./.:.:.:.:.	./.:.:.:.:.	1/1:0,4:4:12:121,12,0	0/0:4,0:4:9:0,9,105	1/1:0,3:3:9:95,9,0	1/1:0,5:5:12:119,12,0	1/1:0,4:4:12:120,12,0	0/0:3,0:3:9:0,9,89	1/1:0,1:1:3:31,3,0	./.:.:.:.:.	1/1:0,5:5:15:153,15,0	./.:.:.:.:.	0/0:8,0:8:24:0,24,241	1/1:0,5:5:12:133,12,0	1/1:0,2:2:6:63,6,0	1/1:0,7:7:18:196,18,0	1/1:0,2:2:6:60,6,0	1/1:0,4:4:9:90,9,0	1/1:0,5:5:12:136,12,0	./.:.:.:.:.	1/1:0,7:7:15:161,15,0	1/1:0,3:3:6:73,6,0	0/0:1,0:1:3:0,3,30	./.:.:.:.:.	1/1:0,6:6:15:167,15,0	1/1:0,1:1:3:30,3,0	1/1:0,2:2:6:57,6,0	1/1:0,2:2:3:45,3,0	1/1:0,1:1:3:31,3,0	./.:.:.:.:.	0/0:4,0:4:12:0,12,119	./.:.:.:.:.	1/1:0,6:6:12:148,12,0	1/1:0,2:2:6:62,6,0	1/1:0,2:2:6:59,6,0	./.:.:.:.:.	0/0:2,0:2:6:0,6,56	1/1:0,2:2:6:59,6,0	1/1:0,2:2:3:33,3,0	1/1:0,3:3:9:91,9,0	1/1:0,1:1:3:32,3,0	0/0:3,0:3:9:0,9,88	1/1:0,2:2:6:52,6,0	0/0:2,0:2:6:0,6,57	1/1:0,3:3:9:91,9,0	1/1:0,5:5:15:152,15,0	1/1:0,3:3:9:90,9,0	1/1:0,3:3:9:93,9,0	1/1:0,4:4:9:97,9,0	1/1:0,3:3:6:67,6,0	1/1:0,3:3:9:94,9,0	1/1:0,1:1:3:31,3,0	1/1:0,1:1:3:30,3,0	1/1:0,6:6:12:128,12,0	1/1:0,3:3:3:30,3,0	1/1:0,2:2:3:30,3,0	1/1:0,4:4:12:122,12,0	1/1:0,1:1:3:31,3,0	1/1:0,1:1:3:30,3,0	0/0:4,0:4:12:0,12,123	1/1:0,13:13:36:361,36,0	1/1:0,1:1:3:29,3,0	1/1:0,5:5:15:149,15,0	1/1:0,4:4:9:87,9,0	1/1:0,1:1:3:30,3,0	1/1:0,6:6:18:180,18,0	1/1:0,2:2:6:59,6,0	1/1:0,3:3:9:91,9,0	1/1:0,1:1:3:29,3,0	1/1:0,3:3:9:88,9,0	0/0:6,0:6:18:0,18,184	./.:.:.:.:.	0/0:3,0:3:9:0,9,91	0/0:5,0:5:15:0,15,150	1/1:0,5:5:12:117,12,0	0/0:6,0:6:18:0,18,181	0/0:4,0:4:12:0,12,124	0/0:3,0:3:9:0,9,86	0/0:5,0:5:15:0,15,155	1/1:0,4:4:12:119,12,0	0/0:6,0:6:18:0,18,169	0/0:8,0:8:24:0,24,242	0/0:2,0:2:3:0,3,45	0/0:6,0:6:9:0,9,134	0/0:4,0:4:9:0,9,106	./.:.:.:.:.	0/0:6,0:6:15:0,15,165	0/0:2,0:2:3:0,3,45	0/0:4,0:4:9:0,9,105	0/0:29,0:29:87:0,87,918
chr1	55388182	.	A	T	2274.23	.	AC=90;AF=0.563;AN=160;BaseQRankSum=1.592;DP=363;Dels=0.00;FS=25.734;HaplotypeScore=0.1178;InbreedingCoeff=0.6099;MLEAC=78;MLEAF=0.488;MQ=52.82;MQ0=3;MQRankSum=-9.424;QD=22.52;ReadPosRankSum=-0.813	GT:AD:DP:GQ:PL	0/0:49,0:49:99:0,147,1527	1/1:0,6:6:15:156,15,0	1/1:0,3:3:6:76,6,0	1/1:0,8:8:24:247,24,0	./.:.:.:.:.	./.:.:.:.:.	./.:.:.:.:.	./.:.:.:.:.	0/0:1,0:1:3:0,3,30	1/1:0,5:5:15:159,15,0	./.:.:.:.:.	1/1:0,3:3:9:95,9,0	1/1:0,4:4:9:90,9,0	1/1:0,1:1:3:32,3,0	1/1:0,5:5:12:122,12,0	1/1:0,6:6:15:171,15,0	1/1:0,4:4:9:94,9,0	0/0:1,0:1:3:0,3,32	0/0:8,0:8:24:0,24,238	0/0:5,0:5:15:0,15,148	0/0:2,0:2:6:0,6,63	./.:.:.:.:.	1/1:0,4:4:6:66,6,0	0/0:14,0:14:39:0,39,428	./.:.:.:.:.	0/0:19,0:19:54:0,54,564	1/1:0,1:1:3:31,3,0	./.:.:.:.:.	1/1:0,2:2:3:32,3,0	./.:.:.:.:.	1/1:0,1:1:3:32,3,0	./.:.:.:.:.	1/1:0,1:1:3:29,3,0	./.:.:.:.:.	0/0:12,0:12:36:0,36,373	./.:.:.:.:.	0/0:12,0:12:36:0,36,365	1/1:0,1:1:3:32,3,0	./.:.:.:.:.	./.:.:.:.:.	./.:.:.:.:.	1/1:0,1:1:3:32,3,0	1/1:0,3:3:9:94,9,0	./.:.:.:.:.	0/0:14,0:14:42:0,42,424	1/1:0,1:1:3:31,3,0	1/1:0,1:1:3:33,3,0	0/0:1,1:2:3:0,3,32	./.:.:.:.:.	./.:.:.:.:.	0/0:1,0:1:3:0,3,32	1/1:0,1:1:3:31,3,0	./.:.:.:.:.	./.:.:.:.:.	0/0:2,0:2:6:0,6,59	./.:.:.:.:.	./.:.:.:.:.	1/1:0,2:2:6:61,6,0	./.:.:.:.:.	0/0:4,0:4:12:0,12,120	./.:.:.:.:.	1/1:0,2:2:6:65,6,0	1/1:0,3:3:9:88,9,0	1/1:0,1:1:3:31,3,0	./.:.:.:.:.	1/1:0,2:2:3:45,3,0	./.:.:.:.:.	./.:.:.:.:.	1/1:0,1:1:3:31,3,0	0/0:2,0:2:6:0,6,58	./.:.:.:.:.	1/1:0,2:2:3:31,3,0	1/1:0,3:3:6:58,6,0	./.:.:.:.:.	1/1:0,1:1:3:32,3,0	1/1:0,2:2:3:33,3,0	./.:.:.:.:.	0/0:6,0:6:18:0,18,182	./.:.:.:.:.	./.:.:.:.:.	./.:.:.:.:.	./.:.:.:.:.	./.:.:.:.:.	0/0:7,0:7:21:0,21,219	1/1:0,1:1:3:30,3,0	./.:.:.:.:.	./.:.:.:.:.	./.:.:.:.:.	0/0:5,0:5:15:0,15,155	./.:.:.:.:.	0/0:3,0:3:9:0,9,93	./.:.:.:.:.	./.:.:.:.:.	./.:.:.:.:.	./.:.:.:.:.	./.:.:.:.:.	1/1:0,2:2:3:32,3,0	1/1:0,1:1:3:30,3,0	1/1:0,2:2:3:33,3,0	1/1:0,1:1:3:27,3,0	1/1:0,3:3:3:32,3,0	./.:.:.:.:.	1/1:0,1:1:3:33,3,0	./.:.:.:.:.	1/1:0,1:1:3:31,3,0	./.:.:.:.:.	0/0:5,0:5:15:0,15,160	1/1:0,1:1:3:31,3,0	./.:.:.:.:.	./.:.:.:.:.	./.:.:.:.:.	./.:.:.:.:.	./.:.:.:.:.	./.:.:.:.:.	./.:.:.:.:.	1/1:0,2:2:3:32,3,0	1/1:0,1:1:3:32,3,0	0/0:3,0:3:6:0,6,74	1/1:0,2:2:6:60,6,0	./.:.:.:.:.	0/0:3,0:3:9:0,9,95	1/1:0,1:1:3:31,3,0	0/0:5,0:5:15:0,15,156	0/0:6,0:6:18:0,18,184	0/0:5,0:5:15:0,15,151	0/0:3,0:3:9:0,9,90	1/1:0,1:1:3:31,3,0	0/0:3,0:3:9:0,9,89	0/0:3,0:3:9:0,9,95	0/0:3,0:3:6:0,6,75	./.:.:.:.:.	0/0:4,0:4:9:0,9,104	0/0:2,0:2:3:0,3,45	0/0:5,0:5:12:0,12,137	./.:.:.:.:.	0/0:1,0:1:3:0,3,32	0/0:33,0:33:99:0,99,1087
chr1	55388258	.	T	G	1614.03	.	AC=80;AF=0.541;AN=148;BaseQRankSum=-1.329;DP=374;Dels=0.00;FS=4.829;HaplotypeScore=0.1466;InbreedingCoeff=0.6148;MLEAC=67;MLEAF=0.453;MQ=53.21;MQ0=2;MQRankSum=-10.307;QD=20.69;ReadPosRankSum=-0.753	GT:AD:DP:GQ:PL	0/0:62,0:62:99:0,186,1956	1/1:0,6:6:12:112,12,0	1/1:0,4:4:9:93,9,0	1/1:0,2:2:6:61,6,0	1/1:0,1:1:3:32,3,0	1/1:0,2:2:6:62,6,0	1/1:0,2:2:6:62,6,0	./.:.:.:.:.	0/0:1,0:1:3:0,3,33	1/1:0,1:1:3:31,3,0	./.:.:.:.:.	1/1:0,3:3:9:88,9,0	1/1:0,3:3:6:60,6,0	1/1:0,1:1:3:32,3,0	1/1:0,2:2:6:63,6,0	1/1:0,2:3:6:60,6,0	1/1:0,4:4:12:123,12,0	./.:.:.:.:.	0/0:11,0:11:33:0,33,346	0/0:5,0:5:15:0,15,148	0/0:5,0:5:15:0,15,160	./.:.:.:.:.	1/1:0,1:1:3:30,3,0	0/0:24,0:24:69:0,69,741	1/1:0,1:1:3:33,3,0	0/0:11,0:11:33:0,33,347	1/1:0,3:3:3:26,3,0	1/1:0,2:2:6:66,6,0	1/1:0,1:1:3:33,3,0	./.:.:.:.:.	1/1:0,4:4:6:67,6,0	./.:.:.:.:.	./.:.:.:.:.	./.:.:.:.:.	0/0:12,0:12:36:0,36,384	./.:.:.:.:.	0/0:21,0:21:57:0,57,643	1/1:0,1:1:3:31,3,0	1/1:0,1:1:3:31,3,0	1/1:0,1:1:3:32,3,0	./.:.:.:.:.	1/1:0,3:3:9:91,9,0	./.:.:.:.:.	1/1:0,2:2:6:55,6,0	0/0:14,0:14:42:0,42,440	1/1:0,2:2:3:33,3,0	1/1:0,2:2:3:31,3,0	./.:.:.:.:.	./.:.:.:.:.	./.:.:.:.:.	0/0:1,0:1:3:0,3,32	./.:.:.:.:.	1/1:0,1:1:3:34,3,0	./.:.:.:.:.	0/0:1,0:1:3:0,3,32	./.:.:.:.:.	./.:.:.:.:.	./.:.:.:.:.	./.:.:.:.:.	0/0:3,0:3:9:0,9,92	./.:.:.:.:.	./.:.:.:.:.	./.:.:.:.:.	./.:.:.:.:.	./.:.:.:.:.	1/1:0,2:2:6:62,6,0	./.:.:.:.:.	./.:.:.:.:.	./.:.:.:.:.	0/0:2,0:2:6:0,6,61	./.:.:.:.:.	./.:.:.:.:.	./.:.:.:.:.	./.:.:.:.:.	./.:.:.:.:.	./.:.:.:.:.	./.:.:.:.:.	0/0:1,0:1:3:0,3,31	./.:.:.:.:.	./.:.:.:.:.	./.:.:.:.:.	./.:.:.:.:.	./.:.:.:.:.	0/0:7,0:7:18:0,18,202	./.:.:.:.:.	./.:.:.:.:.	./.:.:.:.:.	./.:.:.:.:.	0/0:4,0:4:12:0,12,124	1/1:0,1:1:3:32,3,0	0/0:4,0:4:12:0,12,123	./.:.:.:.:.	./.:.:.:.:.	./.:.:.:.:.	1/1:0,1:1:3:26,3,0	./.:.:.:.:.	./.:.:.:.:.	./.:.:.:.:.	1/1:0,1:1:3:31,3,0	./.:.:.:.:.	./.:.:.:.:.	./.:.:.:.:.	./.:.:.:.:.	./.:.:.:.:.	./.:.:.:.:.	./.:.:.:.:.	0/0:6,0:6:18:0,18,198	1/1:0,1:1:3:31,3,0	1/1:0,1:1:3:33,3,0	1/1:0,1:1:3:31,3,0	1/1:0,1:1:3:31,3,0	1/1:0,1:1:3:33,3,0	1/1:0,3:3:6:64,6,0	1/1:0,2:2:3:30,3,0	1/1:0,3:3:3:31,3,0	./.:.:.:.:.	1/1:0,1:1:3:32,3,0	0/0:1,0:1:3:0,3,30	./.:.:.:.:.	0/0:5,0:5:15:0,15,155	0/0:4,0:4:12:0,12,126	./.:.:.:.:.	0/0:6,0:6:18:0,18,189	0/0:6,0:6:18:0,18,192	0/0:6,0:6:18:0,18,184	0/0:4,0:4:12:0,12,122	./.:.:.:.:.	0/0:2,0:2:6:0,6,63	0/0:5,0:5:15:0,15,159	0/0:9,0:9:15:0,15,210	./.:.:.:.:.	0/0:2,0:2:3:0,3,45	0/0:4,0:4:6:0,6,89	0/0:6,1:7:12:0,12,152	./.:.:.:.:.	0/0:1,0:1:3:0,3,27	0/0:28,0:28:84:0,84,947
chr1	55388346	.	G	A	4512.04	.	AC=146;AF=0.682;AN=214;BaseQRankSum=3.867;DP=448;Dels=0.00;FS=28.965;HaplotypeScore=0.0365;InbreedingCoeff=0.5810;MLEAC=139;MLEAF=0.650;MQ=48.49;MQ0=1;MQRankSum=-12.795;QD=22.45;ReadPosRankSum=0.251	GT:AD:DP:GQ:PL	0/0:44,0:44:99:0,132,1346	1/1:0,9:9:24:242,24,0	1/1:0,5:5:15:155,15,0	1/1:0,13:13:27:276,27,0	1/1:0,4:4:6:62,6,0	1/1:0,3:3:9:90,9,0	1/1:0,5:5:12:122,12,0	1/1:0,2:2:6:62,6,0	0/0:2,0:2:6:0,6,63	1/1:0,5:5:15:148,15,0	./.:.:.:.:.	1/1:0,5:5:12:127,12,0	1/1:0,8:8:15:144,15,0	0/0:1,0:1:3:0,3,30	1/1:0,9:9:18:184,18,0	1/1:0,3:3:3:32,3,0	1/1:0,3:3:3:26,3,0	./.:.:.:.:.	0/0:7,0:7:21:0,21,205	0/0:4,0:4:12:0,12,117	0/0:1,0:1:3:0,3,32	1/1:0,4:4:12:119,12,0	./.:.:.:.:.	0/0:19,0:19:57:0,57,585	1/1:0,1:1:3:32,3,0	0/0:24,0:24:66:0,66,700	1/1:0,9:9:18:171,18,0	./.:.:.:.:.	./.:.:.:.:.	1/1:0,6:6:18:177,18,0	1/1:0,2:2:6:63,6,0	./.:.:.:.:.	1/1:0,2:2:6:63,6,0	1/1:0,1:1:3:22,3,0	0/0:13,0:13:39:0,39,399	1/1:0,1:1:3:22,3,0	0/0:11,0:11:30:0,30,298	./.:.:.:.:.	1/1:0,3:3:6:62,6,0	1/1:0,1:1:3:30,3,0	./.:.:.:.:.	1/1:0,5:5:9:90,9,0	1/1:0,3:3:6:60,6,0	1/1:0,5:5:6:62,6,0	0/0:13,0:13:36:0,36,367	1/1:0,3:3:6:62,6,0	1/1:0,1:1:3:31,3,0	1/1:0,1:1:3:33,3,0	./.:.:.:.:.	1/1:0,1:1:3:30,3,0	0/0:4,0:4:12:0,12,121	1/1:0,1:1:3:31,3,0	1/1:0,2:2:3:26,3,0	1/1:0,1:1:3:31,3,0	0/0:6,0:6:18:0,18,181	1/1:0,1:1:3:31,3,0	./.:.:.:.:.	1/1:0,3:3:9:93,9,0	./.:.:.:.:.	0/0:5,0:5:15:0,15,153	1/1:0,2:2:6:62,6,0	./.:.:.:.:.	1/1:0,2:2:6:62,6,0	1/1:0,1:1:3:31,3,0	1/1:0,2:2:3:30,3,0	1/1:0,1:1:3:30,3,0	1/1:0,1:1:3:32,3,0	./.:.:.:.:.	1/1:0,1:1:3:32,3,0	0/0:2,0:2:6:0,6,61	./.:.:.:.:.	./.:.:.:.:.	./.:.:.:.:.	1/1:0,2:2:6:62,6,0	./.:.:.:.:.	1/1:0,1:1:3:32,3,0	1/1:0,1:1:3:30,3,0	0/0:7,0:7:21:0,21,212	./.:.:.:.:.	./.:.:.:.:.	1/1:0,2:2:6:61,6,0	1/1:0,1:1:3:31,3,0	1/1:0,1:1:3:31,3,0	./.:.:.:.:.	1/1:0,2:2:3:30,3,0	./.:.:.:.:.	1/1:0,1:1:3:30,3,0	1/1:0,1:1:3:32,3,0	0/0:4,0:4:12:0,12,122	1/1:0,2:2:6:64,6,0	0/0:2,0:2:6:0,6,64	./.:.:.:.:.	1/1:0,3:3:9:95,9,0	./.:.:.:.:.	1/1:0,2:2:6:58,6,0	1/1:0,2:2:6:61,6,0	./.:.:.:.:.	./.:.:.:.:.	./.:.:.:.:.	1/1:0,1:1:3:31,3,0	1/1:0,3:3:9:91,9,0	1/1:0,3:3:9:91,9,0	./.:.:.:.:.	1/1:0,2:2:6:63,6,0	1/1:0,1:1:3:31,3,0	1/1:0,1:1:3:32,3,0	0/0:1,0:1:3:0,3,33	1/1:0,3:3:9:89,9,0	1/1:0,1:1:3:31,3,0	1/1:0,1:1:3:30,3,0	1/1:0,5:5:15:151,15,0	1/1:0,1:1:3:31,3,0	1/1:0,2:2:6:61,6,0	1/1:0,3:3:6:66,6,0	1/1:0,3:3:6:62,6,0	1/1:1,1:2:3:31,3,0	1/1:0,2:2:6:61,6,0	0/0:1,0:1:3:0,3,29	./.:.:.:.:.	0/0:1,0:1:3:0,3,30	0/0:4,0:4:12:0,12,123	1/1:0,3:3:6:60,6,0	0/0:2,0:2:6:0,6,62	0/0:1,0:1:3:0,3,31	0/0:2,0:2:6:0,6,58	0/0:4,0:4:12:0,12,122	1/1:0,2:2:3:31,3,0	0/0:4,0:4:12:0,12,120	0/0:4,0:4:12:0,12,118	0/0:6,0:6:9:0,9,120	./.:.:.:.:.	0/0:2,0:2:3:0,3,45	0/0:2,0:2:3:0,3,45	0/0:11,0:11:21:0,21,264	./.:.:.:.:.	0/0:1,0:1:3:0,3,32	0/0:25,0:25:75:0,75,802
chr1	55388356	.	A	T	5777.26	.	AC=152;AF=0.697;AN=218;BaseQRankSum=1.206;DP=529;Dels=0.00;FS=72.089;HaplotypeScore=0.0181;InbreedingCoeff=0.6202;MLEAC=146;MLEAF=0.670;MQ=48.51;MQ0=1;MQRankSum=-13.200;QD=22.84;ReadPosRankSum=-0.499	GT:AD:DP:GQ:PL	0/0:55,0:55:99:0,165,1672	1/1:0,10:10:24:249,24,0	1/1:0,7:7:21:216,21,0	1/1:0,16:16:36:380,36,0	1/1:0,7:7:15:159,15,0	1/1:0,2:2:6:62,6,0	1/1:0,6:6:15:158,15,0	1/1:0,3:3:9:92,9,0	0/0:2,0:2:6:0,6,63	1/1:0,7:7:21:216,21,0	./.:.:.:.:.	1/1:0,6:6:15:153,15,0	1/1:0,6:6:9:93,9,0	./.:.:.:.:.	1/1:0,12:12:24:248,24,0	1/1:0,2:2:3:31,3,0	1/1:0,7:7:9:88,9,0	./.:.:.:.:.	0/0:6,0:6:18:0,18,187	0/0:3,0:3:9:0,9,90	0/0:1,0:1:3:0,3,32	1/1:0,4:4:12:116,12,0	1/1:0,5:5:9:85,9,0	0/0:24,0:24:72:0,72,751	1/1:0,1:1:3:32,3,0	0/0:25,0:25:69:0,69,731	1/1:0,12:12:24:253,24,0	./.:.:.:.:.	./.:.:.:.:.	1/1:0,6:6:18:178,18,0	1/1:0,2:2:6:64,6,0	1/1:0,1:1:3:32,3,0	1/1:0,4:4:12:125,12,0	1/1:0,1:1:3:22,3,0	0/0:15,0:15:45:0,45,470	1/1:0,1:1:3:22,3,0	0/0:16,0:16:48:0,48,498	1/1:0,5:5:9:95,9,0	1/1:0,3:4:9:94,9,0	1/1:0,1:1:3:32,3,0	./.:.:.:.:.	1/1:0,5:5:12:119,12,0	1/1:0,4:4:9:78,9,0	1/1:0,9:9:15:157,15,0	0/0:13,0:13:36:0,36,388	1/1:0,3:3:6:62,6,0	1/1:0,1:1:3:31,3,0	./.:.:.:.:.	./.:.:.:.:.	1/1:0,1:1:3:31,3,0	0/0:4,0:4:12:0,12,122	1/1:0,1:1:3:31,3,0	1/1:0,4:4:6:58,6,0	./.:.:.:.:.	0/0:6,0:6:18:0,18,185	1/1:0,2:2:6:60,6,0	./.:.:.:.:.	1/1:0,4:4:9:94,9,0	./.:.:.:.:.	0/0:4,0:4:12:0,12,120	1/1:0,2:2:6:60,6,0	./.:.:.:.:.	1/1:0,4:4:12:130,12,0	1/1:0,3:3:6:60,6,0	1/1:0,2:2:3:31,3,0	1/1:0,2:2:6:63,6,0	1/1:0,2:2:6:59,6,0	./.:.:.:.:.	1/1:0,2:2:6:65,6,0	0/0:2,0:2:6:0,6,59	./.:.:.:.:.	./.:.:.:.:.	./.:.:.:.:.	1/1:0,4:4:12:129,12,0	./.:.:.:.:.	1/1:0,1:1:3:29,3,0	1/1:0,1:1:3:32,3,0	0/0:8,0:8:24:0,24,243	./.:.:.:.:.	./.:.:.:.:.	1/1:0,2:2:6:62,6,0	1/1:0,1:1:3:31,3,0	./.:.:.:.:.	0/0:1,0:1:3:0,3,30	1/1:0,2:2:3:31,3,0	./.:.:.:.:.	1/1:0,1:1:3:34,3,0	1/1:0,1:1:3:31,3,0	0/0:5,0:5:15:0,15,153	1/1:0,1:1:3:33,3,0	0/0:5,0:5:15:0,15,154	1/1:0,1:1:3:31,3,0	1/1:0,3:3:6:66,6,0	./.:.:.:.:.	1/1:0,1:1:3:31,3,0	1/1:0,2:2:6:62,6,0	./.:.:.:.:.	1/1:0,1:1:3:30,3,0	./.:.:.:.:.	1/1:0,1:1:3:31,3,0	1/1:0,2:2:6:62,6,0	1/1:0,3:3:9:95,9,0	1/1:0,2:2:3:31,3,0	1/1:0,1:1:3:31,3,0	1/1:0,1:1:3:28,3,0	1/1:0,1:1:3:32,3,0	0/0:1,0:1:3:0,3,32	1/1:0,2:2:6:62,6,0	1/1:0,1:1:3:31,3,0	1/1:0,1:1:3:30,3,0	1/1:0,5:5:15:153,15,0	1/1:0,1:1:3:32,3,0	1/1:0,4:4:12:123,12,0	1/1:0,4:4:9:90,9,0	1/1:0,3:3:6:63,6,0	1/1:0,1:2:3:32,3,0	1/1:0,3:3:9:96,9,0	0/0:3,0:3:9:0,9,95	./.:.:.:.:.	./.:.:.:.:.	0/0:4,0:4:12:0,12,121	1/1:0,3:3:6:65,6,0	0/0:1,0:1:3:0,3,34	0/0:3,0:3:9:0,9,96	0/0:2,0:2:6:0,6,61	0/0:4,0:4:12:0,12,120	1/1:0,2:2:3:32,3,0	0/0:5,0:5:15:0,15,158	0/0:4,0:4:12:0,12,122	0/0:6,0:6:12:0,12,152	./.:.:.:.:.	0/0:2,0:2:3:0,3,45	0/0:2,0:2:3:0,3,45	0/0:11,0:11:21:0,21,270	./.:.:.:.:.	0/0:2,0:2:3:0,3,32	0/0:25,0:25:75:0,75,824
chr1	55388361	.	A	T	6381.15	.	AC=156;AF=0.703;AN=222;BaseQRankSum=-3.096;DP=589;Dels=0.00;FS=78.760;HaplotypeScore=0.0258;InbreedingCoeff=0.6508;MLEAC=149;MLEAF=0.671;MQ=49.11;MQ0=1;MQRankSum=-14.074;QD=22.63;ReadPosRankSum=0.524	GT:AD:DP:GQ:PL	0/0:54,0:54:99:0,162,1755	1/1:0,9:9:18:182,18,0	1/1:0,8:8:24:247,24,0	1/1:0,20:20:45:464,45,0	1/1:0,8:8:18:189,18,0	1/1:0,2:2:6:63,6,0	1/1:0,7:7:18:181,18,0	1/1:0,3:3:9:95,9,0	0/0:2,0:2:6:0,6,63	1/1:0,7:7:21:212,21,0	./.:.:.:.:.	1/1:0,6:6:15:155,15,0	1/1:0,7:7:12:123,12,0	./.:.:.:.:.	1/1:0,11:11:21:215,21,0	1/1:0,2:2:3:29,3,0	1/1:0,9:9:15:147,15,0	./.:.:.:.:.	0/0:10,0:10:30:0,30,313	0/0:2,0:2:6:0,6,63	0/0:1,0:1:3:0,3,32	1/1:0,4:4:12:114,12,0	1/1:0,5:5:9:82,9,0	0/0:28,0:28:81:0,81,872	1/1:0,1:1:3:32,3,0	0/0:29,0:29:81:0,81,862	1/1:0,11:11:24:247,24,0	./.:.:.:.:.	./.:.:.:.:.	1/1:0,6:6:18:174,18,0	1/1:0,2:2:6:64,6,0	1/1:0,1:1:3:31,3,0	1/1:0,5:5:15:154,15,0	1/1:0,1:1:3:22,3,0	0/0:18,0:18:54:0,54,561	1/1:0,1:1:3:22,3,0	0/0:19,0:19:54:0,54,588	1/1:0,6:6:12:124,12,0	1/1:0,6:6:9:91,9,0	1/1:0,1:1:3:31,3,0	./.:.:.:.:.	1/1:0,5:5:15:152,15,0	1/1:0,5:5:9:91,9,0	1/1:0,11:11:18:185,18,0	0/0:16,0:16:45:0,45,485	1/1:0,4:4:6:59,6,0	1/1:0,4:4:12:128,12,0	./.:.:.:.:.	./.:.:.:.:.	1/1:0,1:1:3:32,3,0	0/0:6,0:6:15:0,15,156	1/1:0,2:2:6:60,6,0	1/1:0,4:4:6:57,6,0	./.:.:.:.:.	0/0:8,0:8:24:0,24,250	1/1:0,2:2:6:59,6,0	./.:.:.:.:.	1/1:0,5:5:12:120,12,0	./.:.:.:.:.	0/0:4,0:4:12:0,12,123	1/1:0,2:2:6:60,6,0	1/1:0,1:1:3:32,3,0	1/1:0,4:4:12:119,12,0	1/1:0,3:3:6:65,6,0	1/1:0,2:2:3:30,3,0	1/1:0,4:4:12:129,12,0	1/1:0,2:2:6:65,6,0	./.:.:.:.:.	1/1:0,2:2:6:66,6,0	0/0:2,0:2:6:0,6,61	./.:.:.:.:.	./.:.:.:.:.	1/1:0,3:3:6:59,6,0	1/1:0,4:4:12:127,12,0	1/1:0,1:1:3:33,3,0	./.:.:.:.:.	1/1:0,1:1:3:30,3,0	0/0:9,0:9:27:0,27,279	./.:.:.:.:.	./.:.:.:.:.	1/1:0,2:2:6:61,6,0	1/1:0,1:1:3:31,3,0	./.:.:.:.:.	0/0:2,0:2:6:0,6,65	1/1:0,2:2:3:29,3,0	./.:.:.:.:.	1/1:0,1:1:3:32,3,0	1/1:0,1:1:3:31,3,0	0/0:4,0:4:12:0,12,125	1/1:0,1:1:3:33,3,0	0/0:7,0:7:21:0,21,227	1/1:0,1:1:3:34,3,0	1/1:0,3:3:9:97,9,0	./.:.:.:.:.	1/1:0,1:1:3:31,3,0	1/1:0,2:2:6:60,6,0	./.:.:.:.:.	1/1:0,1:1:3:32,3,0	1/1:0,2:2:3:28,3,0	1/1:0,1:1:3:32,3,0	1/1:0,2:2:6:62,6,0	1/1:0,3:3:9:92,9,0	1/1:0,2:2:3:31,3,0	1/1:0,2:2:6:60,6,0	./.:.:.:.:.	1/1:0,1:1:3:31,3,0	0/0:1,0:1:3:0,3,32	1/1:0,4:4:9:89,9,0	1/1:0,1:1:3:32,3,0	1/1:0,1:1:3:29,3,0	1/1:0,5:5:15:151,15,0	1/1:0,1:1:3:32,3,0	1/1:0,3:3:9:98,9,0	1/1:0,5:5:12:120,12,0	1/1:0,3:3:6:65,6,0	1/1:0,3:3:3:32,3,0	1/1:0,2:2:6:65,6,0	0/0:4,0:4:12:0,12,124	./.:.:.:.:.	./.:.:.:.:.	0/0:6,0:6:18:0,18,185	1/1:0,3:3:6:60,6,0	0/0:4,0:4:12:0,12,119	0/0:3,0:3:9:0,9,98	0/0:3,0:3:9:0,9,93	0/0:5,0:5:15:0,15,153	1/1:0,1:1:3:32,3,0	0/0:7,0:7:21:0,21,221	0/0:5,0:5:15:0,15,159	0/0:6,0:6:12:0,12,148	./.:.:.:.:.	0/0:2,0:2:3:0,3,45	0/0:2,0:2:3:0,3,45	0/0:11,0:11:21:0,21,270	./.:.:.:.:.	0/0:2,0:2:6:0,6,55	0/0:22,0:22:66:0,66,756
chr1	55388382	.	G	A	5829.78	.	AC=144;AF=0.686;AN=210;BaseQRankSum=-6.032;DP=586;Dels=0.00;FS=80.535;HaplotypeScore=0.0597;InbreedingCoeff=0.6623;MLEAC=137;MLEAF=0.652;MQ=50.25;MQ0=1;MQRankSum=-11.740;QD=22.25;ReadPosRankSum=-0.749	GT:AD:DP:GQ:PL	0/0:58,0:58:99:0,174,1885	1/1:0,6:6:15:152,15,0	1/1:0,6:6:18:179,18,0	1/1:0,17:17:36:362,36,0	1/1:0,8:8:15:151,15,0	1/1:0,3:3:9:92,9,0	1/1:0,5:5:12:118,12,0	1/1:0,3:3:9:97,9,0	0/0:2,0:2:6:0,6,64	1/1:0,9:9:27:277,27,0	./.:.:.:.:.	1/1:0,8:8:18:191,18,0	1/1:0,9:9:18:186,18,0	./.:.:.:.:.	1/1:0,12:12:21:212,21,0	1/1:0,2:2:6:61,6,0	1/1:0,9:9:15:153,15,0	./.:.:.:.:.	0/0:9,0:9:24:0,24,270	0/0:2,0:2:6:0,6,63	0/0:1,0:1:3:0,3,33	1/1:0,3:3:9:85,9,0	1/1:0,7:7:15:145,15,0	0/0:26,0:26:75:0,75,814	1/1:0,2:2:6:63,6,0	0/0:33,0:33:93:0,93,997	1/1:0,11:11:24:240,24,0	./.:.:.:.:.	1/1:0,1:1:3:32,3,0	1/1:0,2:2:6:58,6,0	1/1:0,4:4:12:127,12,0	1/1:0,1:1:3:32,3,0	1/1:0,6:6:18:183,18,0	1/1:0,1:1:3:31,3,0	0/0:13,0:13:39:0,39,411	1/1:0,1:1:3:22,3,0	0/0:24,0:24:63:0,63,708	1/1:0,8:8:18:175,18,0	1/1:0,5:5:6:61,6,0	1/1:0,1:1:3:32,3,0	./.:.:.:.:.	1/1:0,5:5:15:152,15,0	1/1:0,5:5:9:89,9,0	1/1:0,11:11:18:184,18,0	0/0:17,0:17:51:0,51,535	1/1:0,4:4:6:63,6,0	1/1:0,4:4:12:126,12,0	0/0:1,0:1:3:0,3,33	./.:.:.:.:.	1/1:0,1:1:3:32,3,0	0/0:5,0:5:15:0,15,160	1/1:0,2:2:6:61,6,0	1/1:0,5:5:9:84,9,0	./.:.:.:.:.	0/0:8,0:8:24:0,24,249	1/1:0,4:4:12:121,12,0	./.:.:.:.:.	1/1:0,8:8:15:152,15,0	./.:.:.:.:.	0/0:4,0:4:12:0,12,126	1/1:0,1:1:3:30,3,0	1/1:0,1:1:3:31,3,0	1/1:0,3:3:9:87,9,0	1/1:0,3:3:6:58,6,0	./.:.:.:.:.	1/1:0,5:5:15:151,15,0	1/1:0,1:1:3:31,3,0	./.:.:.:.:.	1/1:0,1:1:3:30,3,0	./.:.:.:.:.	./.:.:.:.:.	./.:.:.:.:.	1/1:0,3:3:6:61,6,0	1/1:0,2:2:6:58,6,0	1/1:0,2:2:6:56,6,0	./.:.:.:.:.	1/1:0,1:1:3:30,3,0	0/0:10,0:10:30:0,30,311	./.:.:.:.:.	./.:.:.:.:.	1/1:0,1:1:3:31,3,0	./.:.:.:.:.	./.:.:.:.:.	0/0:2,0:2:6:0,6,63	1/1:0,3:3:6:60,6,0	1/1:0,1:1:3:30,3,0	1/1:0,1:1:3:31,3,0	1/1:0,1:1:3:29,3,0	0/0:6,0:6:18:0,18,183	1/1:0,1:1:3:30,3,0	0/0:6,0:6:18:0,18,189	1/1:0,1:1:3:30,3,0	1/1:0,1:1:3:31,3,0	1/1:0,1:1:3:29,3,0	./.:.:.:.:.	./.:.:.:.:.	./.:.:.:.:.	1/1:0,1:1:3:32,3,0	1/1:0,2:2:3:29,3,0	1/1:0,1:1:3:32,3,0	1/1:0,3:3:9:91,9,0	1/1:0,2:2:6:60,6,0	1/1:0,3:3:6:59,6,0	1/1:0,1:1:3:32,3,0	./.:.:.:.:.	./.:.:.:.:.	0/0:2,0:2:6:0,6,63	1/1:0,4:4:9:92,9,0	1/1:0,1:1:3:32,3,0	./.:.:.:.:.	./.:.:.:.:.	1/1:0,1:1:3:33,3,0	1/1:0,2:2:6:58,6,0	1/1:0,4:4:12:116,12,0	1/1:0,1:1:3:31,3,0	./.:.:.:.:.	1/1:0,1:1:3:31,3,0	0/0:4,0:4:12:0,12,126	./.:.:.:.:.	./.:.:.:.:.	0/0:7,0:7:21:0,21,223	1/1:0,2:2:6:61,6,0	0/0:4,0:4:12:0,12,128	0/0:5,0:5:15:0,15,153	0/0:4,0:4:12:0,12,127	0/0:6,0:6:18:0,18,184	./.:.:.:.:.	0/0:6,0:6:18:0,18,190	0/0:2,0:2:6:0,6,63	0/0:4,0:4:9:0,9,110	./.:.:.:.:.	0/0:2,0:2:3:0,3,45	0/0:4,0:4:6:0,6,89	0/0:10,0:10:21:0,21,260	./.:.:.:.:.	0/0:2,0:2:6:0,6,54	0/0:27,0:27:81:0,81,903
chr1	55388383	.	T	A	5801.67	.	AC=144;AF=0.686;AN=210;BaseQRankSum=-2.470;DP=578;Dels=0.00;FS=74.539;HaplotypeScore=0.0502;InbreedingCoeff=0.6625;MLEAC=137;MLEAF=0.652;MQ=50.48;MQ0=1;MQRankSum=-10.906;QD=22.57;ReadPosRankSum=0.260	GT:AD:DP:GQ:PL	0/0:56,0:56:99:0,168,1797	1/1:0,6:6:15:153,15,0	1/1:0,5:5:15:149,15,0	1/1:0,16:16:33:332,33,0	1/1:0,7:7:12:120,12,0	1/1:0,3:3:9:91,9,0	1/1:0,4:4:9:87,9,0	1/1:0,3:3:9:97,9,0	0/0:2,0:2:6:0,6,65	1/1:0,9:9:27:283,27,0	./.:.:.:.:.	1/1:0,8:8:18:193,18,0	1/1:0,8:8:15:148,15,0	./.:.:.:.:.	1/1:0,12:12:21:214,21,0	1/1:0,2:2:6:62,6,0	1/1:0,9:9:18:176,18,0	./.:.:.:.:.	0/0:9,0:9:24:0,24,269	0/0:2,0:2:6:0,6,62	0/0:1,0:1:3:0,3,32	1/1:0,3:3:9:84,9,0	1/1:0,7:7:15:148,15,0	0/0:26,0:26:75:0,75,802	1/1:0,2:2:6:63,6,0	0/0:32,0:32:90:0,90,952	1/1:0,10:10:24:244,24,0	./.:.:.:.:.	1/1:0,1:1:3:32,3,0	1/1:0,2:2:6:57,6,0	1/1:0,4:4:12:128,12,0	1/1:0,1:1:3:32,3,0	1/1:0,7:7:21:214,21,0	1/1:0,1:1:3:31,3,0	0/0:12,0:13:36:0,36,376	1/1:0,1:1:3:22,3,0	0/0:24,0:24:66:0,66,717	1/1:0,8:8:18:181,18,0	1/1:0,4:4:6:59,6,0	1/1:0,1:1:3:32,3,0	./.:.:.:.:.	1/1:0,5:5:15:152,15,0	1/1:0,5:5:9:92,9,0	1/1:0,12:12:21:214,21,0	0/0:17,0:17:51:0,51,537	1/1:0,4:4:6:63,6,0	1/1:0,4:4:12:125,12,0	0/0:1,0:1:3:0,3,32	./.:.:.:.:.	1/1:0,1:1:3:32,3,0	0/0:5,0:5:15:0,15,158	1/1:0,2:2:6:61,6,0	1/1:0,5:5:9:88,9,0	./.:.:.:.:.	0/0:8,0:8:24:0,24,245	1/1:0,4:4:12:121,12,0	./.:.:.:.:.	1/1:0,8:8:15:153,15,0	./.:.:.:.:.	0/0:4,0:4:12:0,12,126	1/1:0,1:1:3:30,3,0	1/1:0,1:1:3:32,3,0	1/1:0,3:3:9:88,9,0	1/1:0,3:3:6:60,6,0	./.:.:.:.:.	1/1:0,4:4:12:126,12,0	1/1:0,1:1:3:31,3,0	./.:.:.:.:.	1/1:0,1:1:3:31,3,0	./.:.:.:.:.	./.:.:.:.:.	1/1:0,1:1:3:30,3,0	1/1:0,3:3:6:63,6,0	1/1:0,2:2:6:60,6,0	1/1:0,2:2:6:55,6,0	./.:.:.:.:.	1/1:0,1:1:3:29,3,0	0/0:10,0:10:30:0,30,311	./.:.:.:.:.	./.:.:.:.:.	./.:.:.:.:.	./.:.:.:.:.	./.:.:.:.:.	0/0:2,0:2:6:0,6,63	1/1:0,3:3:6:61,6,0	1/1:0,1:1:3:30,3,0	1/1:0,1:1:3:31,3,0	1/1:0,1:1:3:28,3,0	0/0:6,0:6:18:0,18,189	1/1:0,1:1:3:30,3,0	0/0:6,0:6:18:0,18,189	1/1:0,2:2:6:60,6,0	1/1:0,1:1:3:31,3,0	1/1:0,1:1:3:29,3,0	./.:.:.:.:.	./.:.:.:.:.	./.:.:.:.:.	1/1:0,1:1:3:30,3,0	1/1:0,2:2:3:29,3,0	1/1:0,1:1:3:32,3,0	1/1:0,3:3:9:93,9,0	1/1:0,1:1:3:29,3,0	1/1:0,3:3:6:61,6,0	1/1:0,1:1:3:32,3,0	./.:.:.:.:.	./.:.:.:.:.	0/0:2,0:2:6:0,6,59	1/1:0,4:4:9:94,9,0	1/1:0,1:1:3:32,3,0	./.:.:.:.:.	./.:.:.:.:.	1/1:0,1:1:3:33,3,0	1/1:0,2:2:6:60,6,0	1/1:0,4:4:12:119,12,0	1/1:0,1:1:3:31,3,0	./.:.:.:.:.	1/1:0,2:2:6:61,6,0	0/0:4,0:4:12:0,12,124	./.:.:.:.:.	./.:.:.:.:.	0/0:8,0:8:24:0,24,248	1/1:0,2:2:6:62,6,0	0/0:4,0:4:12:0,12,129	0/0:5,0:5:15:0,15,142	0/0:4,0:4:12:0,12,126	0/0:5,0:5:15:0,15,156	./.:.:.:.:.	0/0:6,0:6:18:0,18,189	0/0:2,0:2:6:0,6,63	0/0:4,0:4:9:0,9,108	./.:.:.:.:.	0/0:2,0:2:3:0,3,45	0/0:4,0:4:6:0,6,89	0/0:10,0:10:21:0,21,259	./.:.:.:.:.	0/0:2,0:2:6:0,6,61	0/0:27,0:27:81:0,81,888
chr1	55388389	.	T	C	6016.77	.	AC=140;AF=0.673;AN=208;BaseQRankSum=4.988;DP=567;Dels=0.00;FS=83.604;HaplotypeScore=0.0545;InbreedingCoeff=0.6712;MLEAC=134;MLEAF=0.644;MQ=50.54;MQ0=1;MQRankSum=-11.227;QD=23.69;ReadPosRankSum=-0.176	GT:AD:DP:GQ:PL	0/0:53,0:53:99:0,159,1665	1/1:0,7:7:18:189,18,0	1/1:0,6:6:18:189,18,0	1/1:0,16:16:33:336,33,0	1/1:0,6:6:12:127,12,0	1/1:0,3:3:9:94,9,0	1/1:0,4:4:9:93,9,0	1/1:0,4:4:12:129,12,0	0/0:1,0:1:3:0,3,32	1/1:0,9:9:27:286,27,0	./.:.:.:.:.	1/1:0,8:8:18:196,18,0	1/1:0,6:6:15:155,15,0	./.:.:.:.:.	1/1:0,12:12:21:222,21,0	1/1:0,2:2:6:62,6,0	1/1:0,9:9:18:183,18,0	./.:.:.:.:.	0/0:9,0:9:24:0,24,256	0/0:2,0:2:6:0,6,60	0/0:1,0:1:3:0,3,32	1/1:0,3:3:9:87,9,0	1/1:0,7:7:15:147,15,0	0/0:25,0:25:72:0,72,754	1/1:0,2:2:6:65,6,0	0/0:30,0:30:87:0,87,906	1/1:0,10:10:24:243,24,0	./.:.:.:.:.	1/1:0,1:1:3:32,3,0	1/1:0,2:2:6:62,6,0	1/1:0,5:5:15:161,15,0	1/1:0,1:1:3:32,3,0	1/1:0,7:7:21:213,21,0	1/1:0,1:1:3:32,3,0	0/0:12,0:12:36:0,36,368	1/1:0,1:1:3:22,3,0	0/0:24,0:24:66:0,66,711	1/1:0,8:8:18:185,18,0	1/1:0,4:4:6:61,6,0	1/1:0,2:2:6:63,6,0	./.:.:.:.:.	1/1:0,4:4:12:126,12,0	1/1:0,5:5:9:92,9,0	1/1:0,11:11:21:221,21,0	0/0:16,0:16:48:0,48,484	1/1:0,4:4:6:62,6,0	1/1:0,4:4:12:128,12,0	0/0:1,0:1:3:0,3,32	./.:.:.:.:.	1/1:0,1:1:3:31,3,0	0/0:5,0:5:15:0,15,151	1/1:0,1:1:3:31,3,0	1/1:0,5:5:9:87,9,0	./.:.:.:.:.	0/0:8,0:8:24:0,24,241	1/1:0,4:4:12:125,12,0	./.:.:.:.:.	1/1:0,8:8:15:162,15,0	./.:.:.:.:.	0/0:4,0:4:12:0,12,125	1/1:0,1:1:3:31,3,0	./.:.:.:.:.	1/1:0,3:3:9:92,9,0	1/1:0,3:3:6:62,6,0	./.:.:.:.:.	1/1:0,4:4:12:124,12,0	1/1:0,1:1:3:32,3,0	./.:.:.:.:.	1/1:0,1:1:3:32,3,0	0/0:1,0:1:3:0,3,29	./.:.:.:.:.	1/1:0,1:1:3:33,3,0	1/1:0,2:2:6:63,6,0	1/1:0,2:2:6:60,6,0	1/1:0,2:2:6:57,6,0	./.:.:.:.:.	1/1:0,1:1:3:31,3,0	0/0:10,0:10:30:0,30,301	./.:.:.:.:.	./.:.:.:.:.	./.:.:.:.:.	./.:.:.:.:.	./.:.:.:.:.	0/0:2,0:2:6:0,6,59	1/1:0,3:3:6:63,6,0	1/1:0,1:1:3:32,3,0	1/1:0,1:1:3:32,3,0	./.:.:.:.:.	0/0:6,0:6:18:0,18,187	1/1:0,1:1:3:31,3,0	0/0:6,0:6:18:0,18,178	1/1:0,2:2:6:65,6,0	1/1:0,1:1:3:32,3,0	1/1:0,1:1:3:31,3,0	./.:.:.:.:.	./.:.:.:.:.	./.:.:.:.:.	1/1:0,1:1:3:32,3,0	1/1:0,2:2:3:31,3,0	1/1:0,2:2:6:58,6,0	1/1:0,3:3:9:97,9,0	1/1:0,1:1:3:31,3,0	1/1:0,3:3:6:59,6,0	1/1:0,1:1:3:32,3,0	./.:.:.:.:.	./.:.:.:.:.	0/0:4,0:4:12:0,12,126	1/1:0,4:4:9:94,9,0	1/1:0,1:1:3:33,3,0	./.:.:.:.:.	./.:.:.:.:.	1/1:0,1:1:3:33,3,0	1/1:0,2:2:6:62,6,0	1/1:0,4:4:12:124,12,0	1/1:0,1:1:3:33,3,0	./.:.:.:.:.	1/1:0,2:2:6:65,6,0	0/0:4,0:4:12:0,12,120	./.:.:.:.:.	./.:.:.:.:.	0/0:7,0:7:21:0,21,213	1/1:0,2:2:6:64,6,0	0/0:4,0:4:12:0,12,123	0/0:5,0:5:15:0,15,152	0/0:4,0:4:12:0,12,124	0/0:5,0:5:15:0,15,150	./.:.:.:.:.	0/0:6,0:6:18:0,18,181	0/0:2,0:2:6:0,6,61	0/0:2,0:2:6:0,6,62	./.:.:.:.:.	0/0:2,0:2:3:0,3,45	0/0:4,0:4:6:0,6,89	0/0:10,0:10:18:0,18,224	./.:.:.:.:.	0/0:2,0:2:6:0,6,63	0/0:28,0:28:84:0,84,938
chr1	55388395	.	A	G	6231.4	.	AC=149;AF=0.690;AN=216;BaseQRankSum=8.621;DP=567;Dels=0.00;FS=85.715;HaplotypeScore=0.0393;InbreedingCoeff=0.6368;MLEAC=142;MLEAF=0.657;MQ=50.33;MQ0=1;MQRankSum=-10.864;QD=23.69;ReadPosRankSum=-1.599	GT:AD:DP:GQ:PL	0/0:51,0:51:99:0,153,1580	1/1:0,7:7:18:189,18,0	1/1:0,6:6:18:189,18,0	1/1:0,16:16:33:342,33,0	1/1:0,6:6:12:125,12,0	1/1:0,3:3:9:96,9,0	1/1:0,4:4:9:94,9,0	1/1:0,4:4:12:132,12,0	0/0:1,0:1:3:0,3,31	1/1:0,9:9:27:284,27,0	./.:.:.:.:.	1/1:0,8:8:18:197,18,0	1/1:0,6:6:15:160,15,0	./.:.:.:.:.	1/1:0,12:12:18:191,18,0	1/1:0,2:2:6:62,6,0	1/1:0,9:9:18:180,18,0	./.:.:.:.:.	0/0:7,0:7:18:0,18,195	0/0:2,0:2:6:0,6,59	0/0:1,0:1:3:0,3,32	1/1:0,3:3:9:89,9,0	1/1:0,7:7:15:146,15,0	0/0:25,0:25:72:0,72,739	1/1:0,2:2:6:66,6,0	0/0:29,0:29:84:0,84,861	1/1:0,10:10:24:253,24,0	./.:.:.:.:.	1/1:0,1:1:3:29,3,0	1/1:0,2:2:6:62,6,0	1/1:0,4:4:12:129,12,0	1/1:0,1:1:3:33,3,0	1/1:0,7:7:21:219,21,0	1/1:0,1:1:3:32,3,0	0/0:12,0:12:36:0,36,359	1/1:0,1:1:3:22,3,0	0/0:25,0:25:69:0,69,728	1/1:0,8:8:18:185,18,0	1/1:0,4:4:6:61,6,0	1/1:0,2:2:6:67,6,0	1/1:0,1:1:3:32,3,0	1/1:0,5:5:15:152,15,0	1/1:0,5:5:9:92,9,0	1/1:0,12:12:24:252,24,0	0/0:16,0:16:48:0,48,474	1/1:0,4:4:6:64,6,0	1/1:0,4:4:12:127,12,0	0/1:1,1:2:26:26,0,26	./.:.:.:.:.	1/1:0,1:1:3:32,3,0	0/0:4,0:4:12:0,12,118	1/1:0,1:1:3:32,3,0	1/1:0,5:5:6:57,6,0	./.:.:.:.:.	0/0:8,0:8:24:0,24,241	1/1:0,4:4:12:128,12,0	./.:.:.:.:.	1/1:0,8:8:15:161,15,0	1/1:0,1:1:3:30,3,0	0/0:4,0:4:12:0,12,124	1/1:0,1:1:3:32,3,0	1/1:0,1:1:3:32,3,0	1/1:0,3:3:9:92,9,0	1/1:0,3:3:6:62,6,0	./.:.:.:.:.	1/1:0,4:4:12:128,12,0	1/1:0,1:1:3:32,3,0	./.:.:.:.:.	1/1:0,1:1:3:32,3,0	0/0:1,0:1:3:0,3,29	./.:.:.:.:.	1/1:0,1:1:3:32,3,0	1/1:0,2:2:6:63,6,0	1/1:0,2:2:6:63,6,0	1/1:0,2:2:6:56,6,0	./.:.:.:.:.	1/1:0,1:1:3:32,3,0	0/0:9,0:9:27:0,27,271	./.:.:.:.:.	./.:.:.:.:.	./.:.:.:.:.	./.:.:.:.:.	1/1:0,1:1:3:32,3,0	0/0:2,0:2:6:0,6,61	1/1:0,3:3:6:60,6,0	1/1:0,1:1:3:32,3,0	1/1:0,1:1:3:32,3,0	./.:.:.:.:.	0/0:6,0:6:18:0,18,185	1/1:0,1:1:3:32,3,0	0/0:6,0:6:18:0,18,184	1/1:0,2:2:6:64,6,0	1/1:0,1:1:3:32,3,0	1/1:0,1:1:3:31,3,0	./.:.:.:.:.	./.:.:.:.:.	./.:.:.:.:.	1/1:0,1:1:3:32,3,0	1/1:0,2:2:3:31,3,0	1/1:0,2:2:6:64,6,0	1/1:0,4:4:12:125,12,0	1/1:0,1:1:3:32,3,0	1/1:0,3:3:6:63,6,0	1/1:0,1:1:3:32,3,0	./.:.:.:.:.	./.:.:.:.:.	0/0:4,0:4:12:0,12,130	1/1:0,4:4:9:93,9,0	1/1:0,1:1:3:33,3,0	./.:.:.:.:.	./.:.:.:.:.	1/1:0,1:1:3:33,3,0	1/1:0,3:3:9:91,9,0	1/1:0,4:4:12:124,12,0	1/1:0,1:1:3:32,3,0	./.:.:.:.:.	1/1:0,2:2:6:64,6,0	0/0:4,0:4:12:0,12,117	./.:.:.:.:.	./.:.:.:.:.	0/0:7,0:7:21:0,21,210	1/1:0,2:2:6:62,6,0	0/0:4,0:4:12:0,12,123	0/0:6,0:6:18:0,18,184	0/0:4,0:4:12:0,12,122	0/0:5,0:5:15:0,15,148	./.:.:.:.:.	0/0:6,0:6:18:0,18,180	0/0:2,0:2:6:0,6,61	0/0:2,0:2:6:0,6,61	./.:.:.:.:.	0/0:2,0:2:3:0,3,45	0/0:2,0:2:3:0,3,45	0/0:9,0:9:18:0,18,226	./.:.:.:.:.	0/0:2,0:2:6:0,6,62	0/0:30,0:30:90:0,90,975
chr1	55388398	.	T	C	6305.1	.	AC=151;AF=0.693;AN=218;BaseQRankSum=3.189;DP=565;Dels=0.00;FS=87.818;HaplotypeScore=0.0310;InbreedingCoeff=0.6344;MLEAC=144;MLEAF=0.661;MQ=50.42;MQ0=1;MQRankSum=-11.290;QD=23.97;ReadPosRankSum=-1.953	GT:AD:DP:GQ:PL	0/0:51,0:51:99:0,153,1649	1/1:0,7:7:18:189,18,0	1/1:0,6:6:18:190,18,0	1/1:0,16:16:33:347,33,0	1/1:0,6:6:12:127,12,0	1/1:0,3:3:9:94,9,0	1/1:0,4:4:9:95,9,0	1/1:0,4:4:12:130,12,0	0/0:1,0:1:3:0,3,32	1/1:0,9:9:27:286,27,0	./.:.:.:.:.	1/1:0,8:8:18:198,18,0	1/1:0,6:6:15:158,15,0	./.:.:.:.:.	1/1:0,11:11:18:189,18,0	1/1:0,2:2:6:61,6,0	1/1:0,10:10:21:207,21,0	./.:.:.:.:.	0/0:7,0:7:18:0,18,197	0/0:2,0:2:6:0,6,60	0/0:1,0:1:3:0,3,34	1/1:0,3:3:9:87,9,0	1/1:0,7:7:15:142,15,0	0/0:25,0:25:72:0,72,762	1/1:0,2:2:6:65,6,0	0/0:29,0:29:84:0,84,884	1/1:0,10:10:24:255,24,0	./.:.:.:.:.	1/1:0,1:1:3:32,3,0	1/1:0,2:2:6:62,6,0	1/1:0,4:4:12:126,12,0	1/1:0,1:1:3:33,3,0	1/1:0,7:7:21:216,21,0	1/1:0,1:1:3:32,3,0	0/0:12,0:12:36:0,36,368	1/1:0,1:1:3:22,3,0	0/0:25,0:25:69:0,69,752	1/1:0,8:8:18:185,18,0	1/1:0,4:4:6:61,6,0	1/1:0,2:2:6:65,6,0	1/1:0,1:1:3:32,3,0	1/1:0,5:5:15:160,15,0	1/1:0,4:4:9:92,9,0	1/1:0,12:12:24:255,24,0	0/0:16,0:16:48:0,48,489	1/1:0,4:4:6:64,6,0	1/1:0,4:4:12:127,12,0	0/1:1,1:2:26:26,0,27	./.:.:.:.:.	1/1:0,1:1:3:31,3,0	0/0:4,0:4:12:0,12,123	1/1:0,1:1:3:31,3,0	1/1:0,5:5:9:88,9,0	./.:.:.:.:.	0/0:8,0:8:24:0,24,252	1/1:0,4:4:12:125,12,0	./.:.:.:.:.	1/1:0,8:8:15:163,15,0	1/1:0,1:1:3:30,3,0	0/0:4,0:4:12:0,12,128	1/1:0,1:1:3:31,3,0	1/1:0,1:1:3:32,3,0	1/1:0,3:3:9:93,9,0	1/1:0,3:3:6:63,6,0	./.:.:.:.:.	1/1:0,4:4:12:126,12,0	1/1:0,1:1:3:32,3,0	./.:.:.:.:.	1/1:0,1:1:3:32,3,0	0/0:1,0:1:3:0,3,31	./.:.:.:.:.	1/1:0,1:1:3:31,3,0	1/1:0,2:2:6:63,6,0	1/1:0,2:2:6:63,6,0	1/1:0,2:2:6:57,6,0	./.:.:.:.:.	1/1:0,1:1:3:32,3,0	0/0:9,0:9:27:0,27,280	./.:.:.:.:.	./.:.:.:.:.	./.:.:.:.:.	./.:.:.:.:.	1/1:0,1:1:3:32,3,0	0/0:2,0:2:6:0,6,61	1/1:0,3:3:6:63,6,0	1/1:0,1:1:3:32,3,0	1/1:0,1:1:3:32,3,0	./.:.:.:.:.	0/0:6,0:6:18:0,18,193	1/1:0,1:1:3:32,3,0	0/0:6,0:6:18:0,18,184	1/1:0,2:2:6:62,6,0	1/1:0,1:1:3:32,3,0	1/1:0,1:1:3:32,3,0	./.:.:.:.:.	./.:.:.:.:.	./.:.:.:.:.	1/1:0,1:1:3:31,3,0	1/1:0,2:2:3:32,3,0	1/1:0,2:2:6:63,6,0	1/1:0,4:4:12:116,12,0	1/1:0,1:1:3:32,3,0	1/1:0,3:3:6:61,6,0	1/1:0,1:1:3:32,3,0	./.:.:.:.:.	./.:.:.:.:.	0/0:4,0:4:12:0,12,126	1/1:0,4:4:9:95,9,0	1/1:0,1:1:3:30,3,0	./.:.:.:.:.	1/1:0,1:1:3:26,3,0	1/1:0,1:1:3:31,3,0	1/1:0,3:3:9:95,9,0	1/1:0,4:4:12:124,12,0	1/1:0,1:1:3:32,3,0	./.:.:.:.:.	1/1:0,2:2:6:63,6,0	0/0:4,0:4:12:0,12,122	./.:.:.:.:.	./.:.:.:.:.	0/0:7,0:7:21:0,21,214	1/1:0,2:2:6:64,6,0	0/0:4,0:4:12:0,12,127	0/0:6,0:6:18:0,18,189	0/0:4,0:4:12:0,12,126	0/0:5,0:5:15:0,15,153	./.:.:.:.:.	0/0:6,0:6:18:0,18,185	0/0:2,0:2:6:0,6,65	0/0:2,0:2:6:0,6,63	./.:.:.:.:.	0/0:2,0:2:3:0,3,45	0/0:2,0:2:3:0,3,45	0/0:9,0:9:18:0,18,227	./.:.:.:.:.	0/0:2,0:2:6:0,6,63	0/0:29,0:29:87:0,87,957
chr1	55388411	.	A	G	6474.23	.	AC=150;AF=0.688;AN=218;BaseQRankSum=8.741;DP=559;Dels=0.00;FS=80.054;HaplotypeScore=0.1510;InbreedingCoeff=0.6197;MLEAC=144;MLEAF=0.661;MQ=50.68;MQ0=1;MQRankSum=-9.286;QD=24.07;ReadPosRankSum=-1.521	GT:AD:DP:GQ:PL	0/0:55,0:55:99:0,165,1649	1/1:0,7:7:18:189,18,0	1/1:0,7:7:21:223,21,0	1/1:0,19:19:45:468,45,0	1/1:0,6:6:12:126,12,0	1/1:0,3:3:6:76,6,0	1/1:0,4:4:9:95,9,0	1/1:0,2:2:6:66,6,0	0/0:1,0:1:3:0,3,32	1/1:0,9:9:27:285,27,0	./.:.:.:.:.	0/1:2,6:8:27:134,0,27	1/1:0,5:5:15:160,15,0	./.:.:.:.:.	1/1:0,9:9:12:128,12,0	1/1:0,3:3:9:97,9,0	1/1:0,10:10:18:204,18,0	./.:.:.:.:.	0/0:6,0:6:18:0,18,174	0/0:2,0:2:6:0,6,61	0/0:1,0:1:3:0,3,34	1/1:0,2:2:6:67,6,0	1/1:0,7:7:15:146,15,0	0/0:24,0:24:69:0,69,719	1/1:0,2:2:6:66,6,0	0/0:25,0:25:72:0,72,731	1/1:0,10:10:24:253,24,0	./.:.:.:.:.	1/1:0,1:1:3:33,3,0	1/1:0,2:2:6:64,6,0	1/1:0,3:3:9:99,9,0	1/1:0,1:1:3:33,3,0	1/1:0,9:9:21:250,21,0	1/1:0,1:1:3:34,3,0	0/0:11,0:11:33:0,33,329	1/1:0,1:1:3:22,3,0	0/0:22,0:22:60:0,60,623	1/1:0,8:8:18:190,18,0	1/1:0,4:4:6:63,6,0	1/1:0,3:3:9:92,9,0	1/1:0,2:2:6:67,6,0	1/1:0,5:5:15:161,15,0	1/1:0,4:4:9:95,9,0	1/1:0,11:11:24:250,24,0	0/0:18,0:18:54:0,54,535	1/1:0,4:4:6:66,6,0	1/1:0,4:4:12:127,12,0	0/1:1,1:2:27:27,0,27	./.:.:.:.:.	1/1:0,1:1:3:32,3,0	0/0:4,0:4:12:0,12,120	1/1:0,1:1:3:32,3,0	1/1:0,5:5:9:92,9,0	1/1:0,1:1:3:32,3,0	0/0:7,0:7:21:0,21,213	1/1:0,3:3:9:97,9,0	./.:.:.:.:.	1/1:0,7:7:12:127,12,0	1/1:0,1:1:3:30,3,0	0/0:3,0:3:9:0,9,95	1/1:0,1:1:3:32,3,0	1/1:0,1:1:3:23,3,0	1/1:0,4:4:12:128,12,0	1/1:0,3:3:6:64,6,0	./.:.:.:.:.	1/1:0,4:4:12:128,12,0	1/1:0,1:1:3:31,3,0	1/1:0,3:3:3:32,3,0	1/1:0,1:1:3:31,3,0	0/0:1,0:1:3:0,3,31	./.:.:.:.:.	1/1:0,2:2:3:45,3,0	1/1:0,2:2:6:63,6,0	1/1:0,2:2:6:64,6,0	1/1:0,3:3:9:86,9,0	./.:.:.:.:.	1/1:0,1:1:3:32,3,0	0/0:9,0:9:27:0,27,276	./.:.:.:.:.	./.:.:.:.:.	./.:.:.:.:.	./.:.:.:.:.	1/1:0,1:1:3:33,3,0	0/0:2,0:2:6:0,6,59	1/1:0,3:3:6:65,6,0	1/1:0,2:2:6:63,6,0	1/1:0,1:1:3:31,3,0	./.:.:.:.:.	0/0:4,0:4:12:0,12,122	1/1:0,3:3:9:92,9,0	0/0:6,0:6:18:0,18,178	1/1:0,2:2:6:62,6,0	1/1:0,1:1:3:31,3,0	1/1:0,1:1:3:32,3,0	./.:.:.:.:.	./.:.:.:.:.	./.:.:.:.:.	1/1:0,1:1:3:32,3,0	1/1:0,2:2:3:32,3,0	1/1:0,2:2:6:62,6,0	1/1:0,3:3:9:97,9,0	1/1:0,1:1:3:32,3,0	1/1:0,3:3:9:93,9,0	1/1:0,1:1:3:32,3,0	./.:.:.:.:.	./.:.:.:.:.	0/0:4,0:4:12:0,12,124	1/1:0,4:4:9:95,9,0	1/1:0,1:1:3:31,3,0	./.:.:.:.:.	./.:.:.:.:.	./.:.:.:.:.	1/1:0,3:3:9:92,9,0	1/1:0,4:4:12:128,12,0	1/1:0,1:1:3:31,3,0	./.:.:.:.:.	1/1:0,2:2:6:61,6,0	0/0:4,0:4:12:0,12,120	./.:.:.:.:.	./.:.:.:.:.	0/0:7,0:7:21:0,21,206	1/1:0,2:2:6:62,6,0	0/0:4,0:4:12:0,12,119	0/0:6,0:6:18:0,18,181	0/0:3,0:3:9:0,9,89	0/0:5,0:5:15:0,15,149	./.:.:.:.:.	0/0:6,0:6:18:0,18,179	0/0:2,0:2:6:0,6,58	0/0:2,0:2:6:0,6,63	./.:.:.:.:.	0/0:2,0:2:3:0,3,45	0/0:2,0:2:3:0,3,45	0/0:9,0:9:18:0,18,225	./.:.:.:.:.	0/0:2,0:2:6:0,6,61	0/0:28,0:28:84:0,84,923
chr1	55388414	.	G	A	6425.91	.	AC=153;AF=0.695;AN=220;BaseQRankSum=-6.830;DP=561;Dels=0.00;FS=70.340;HaplotypeScore=0.1553;InbreedingCoeff=0.6282;MLEAC=148;MLEAF=0.673;MQ=50.65;MQ0=1;MQRankSum=-9.555;QD=23.11;ReadPosRankSum=-1.390	GT:AD:DP:GQ:PL	0/0:49,0:49:99:0,147,1539	1/1:0,7:7:18:178,18,0	1/1:0,7:7:21:207,21,0	1/1:0,20:20:48:468,48,0	1/1:0,6:6:12:118,12,0	1/1:0,3:3:6:77,6,0	1/1:0,6:6:15:145,15,0	1/1:0,2:2:6:64,6,0	0/0:1,0:1:3:0,3,34	1/1:0,10:10:27:279,27,0	./.:.:.:.:.	1/1:0,8:8:18:189,18,0	1/1:0,5:5:15:151,15,0	./.:.:.:.:.	1/1:0,9:9:12:126,12,0	1/1:0,3:3:9:88,9,0	1/1:0,10:10:18:193,18,0	./.:.:.:.:.	0/0:7,0:7:21:0,21,211	0/0:2,0:2:6:0,6,62	0/0:1,0:1:3:0,3,36	1/1:0,2:2:6:64,6,0	1/1:0,7:7:15:139,15,0	0/0:24,0:24:69:0,69,742	1/1:0,2:2:6:65,6,0	0/0:25,0:25:72:0,72,769	1/1:0,10:10:24:236,24,0	./.:.:.:.:.	1/1:0,1:1:3:32,3,0	1/1:0,2:2:6:62,6,0	1/1:0,3:3:9:95,9,0	1/1:0,1:1:3:33,3,0	1/1:0,10:10:24:269,24,0	1/1:0,1:1:3:32,3,0	0/0:11,0:11:33:0,33,345	1/1:0,1:1:3:22,3,0	0/0:22,0:24:63:0,63,671	1/1:0,8:8:18:173,18,0	1/1:0,4:4:6:57,6,0	1/1:0,3:3:9:97,9,0	1/1:0,2:2:3:32,3,0	1/1:0,8:8:24:236,24,0	1/1:0,4:4:9:89,9,0	1/1:0,11:11:24:237,24,0	0/0:16,0:16:48:0,48,496	1/1:0,5:5:9:93,9,0	1/1:0,4:4:12:123,12,0	0/1:1,1:2:24:25,0,24	./.:.:.:.:.	1/1:0,1:1:3:30,3,0	0/0:4,0:4:12:0,12,124	1/1:0,1:1:3:30,3,0	1/1:0,5:5:9:85,9,0	1/1:0,1:1:3:29,3,0	0/0:7,0:7:21:0,21,220	1/1:0,3:3:9:92,9,0	./.:.:.:.:.	1/1:0,7:7:12:121,12,0	1/1:0,1:1:3:30,3,0	0/0:4,0:4:12:0,12,126	1/1:0,1:1:3:31,3,0	1/1:0,1:1:3:31,3,0	1/1:0,4:4:12:118,12,0	1/1:0,3:3:6:57,6,0	1/1:0,1:1:3:30,3,0	1/1:0,4:4:12:121,12,0	1/1:0,1:1:3:30,3,0	1/1:0,3:3:3:32,3,0	1/1:0,1:1:3:29,3,0	0/0:1,0:1:3:0,3,32	./.:.:.:.:.	1/1:0,2:2:3:45,3,0	1/1:0,2:2:6:59,6,0	1/1:0,2:2:6:60,6,0	1/1:0,3:3:9:83,9,0	./.:.:.:.:.	1/1:0,1:1:3:31,3,0	0/0:9,0:9:27:0,27,285	./.:.:.:.:.	./.:.:.:.:.	./.:.:.:.:.	./.:.:.:.:.	1/1:0,1:1:3:31,3,0	0/0:2,0:2:6:0,6,61	1/1:0,2:2:6:63,6,0	1/1:0,2:2:6:61,6,0	1/1:0,1:1:3:30,3,0	./.:.:.:.:.	0/0:4,0:4:12:0,12,120	1/1:0,3:3:9:89,9,0	0/0:6,0:6:18:0,18,184	1/1:0,2:2:6:58,6,0	1/1:0,1:1:3:30,3,0	1/1:0,1:1:3:30,3,0	./.:.:.:.:.	./.:.:.:.:.	./.:.:.:.:.	1/1:0,1:1:3:32,3,0	1/1:0,2:2:3:31,3,0	1/1:0,2:2:6:58,6,0	1/1:0,3:3:9:92,9,0	1/1:0,1:1:3:31,3,0	1/1:0,3:3:9:87,9,0	1/1:0,1:1:3:32,3,0	./.:.:.:.:.	./.:.:.:.:.	0/0:4,0:4:12:0,12,132	1/1:0,4:4:9:88,9,0	./.:.:.:.:.	./.:.:.:.:.	1/1:0,1:1:3:30,3,0	./.:.:.:.:.	1/1:0,3:3:9:86,9,0	1/1:0,4:4:12:119,12,0	1/1:0,1:1:3:30,3,0	./.:.:.:.:.	1/1:0,2:2:6:61,6,0	0/0:5,0:5:15:0,15,153	./.:.:.:.:.	./.:.:.:.:.	0/0:7,0:7:21:0,21,214	1/1:0,2:2:6:59,6,0	0/0:4,0:4:12:0,12,124	0/0:6,0:6:18:0,18,181	0/0:2,0:2:6:0,6,61	0/0:5,0:5:15:0,15,157	./.:.:.:.:.	0/0:5,0:5:15:0,15,153	0/0:1,0:1:3:0,3,31	0/0:2,0:2:6:0,6,60	./.:.:.:.:.	0/0:2,0:2:3:0,3,45	0/0:2,0:2:3:0,3,45	0/0:9,0:9:18:0,18,228	./.:.:.:.:.	0/0:1,0:2:3:0,3,32	0/0:27,0:27:81:0,81,916
chr1	55388447	.	G	A	12044.9	.	AC=176;AF=0.727;AN=242;BaseQRankSum=-2.858;DP=751;Dels=0.00;FS=63.766;HaplotypeScore=0.0422;InbreedingCoeff=0.7054;MLEAC=175;MLEAF=0.723;MQ=54.82;MQ0=1;MQRankSum=-3.338;QD=27.75;ReadPosRankSum=-0.868	GT:AD:DP:GQ:PL	0/0:57,0:57:99:0,171,1852	1/1:0,17:17:45:481,45,0	1/1:0,12:12:36:372,36,0	1/1:0,32:32:90:936,90,0	1/1:0,13:13:33:362,33,0	1/1:0,12:12:33:353,33,0	1/1:0,9:9:24:262,24,0	1/1:0,1:1:3:33,3,0	0/0:1,0:1:3:0,3,32	1/1:0,13:13:36:394,36,0	./.:.:.:.:.	1/1:0,10:10:27:275,27,0	1/1:0,8:8:24:246,24,0	./.:.:.:.:.	1/1:0,12:12:30:312,30,0	1/1:0,11:11:30:326,30,0	1/1:0,17:17:48:510,48,0	1/1:0,1:1:3:31,3,0	0/0:10,0:10:30:0,30,313	./.:.:.:.:.	0/0:2,0:2:6:0,6,63	1/1:0,3:3:6:78,6,0	1/1:0,4:4:12:123,12,0	0/0:21,0:21:63:0,63,669	./.:.:.:.:.	0/0:21,0:21:63:0,63,677	1/1:0,8:8:24:258,24,0	./.:.:.:.:.	1/1:0,1:1:3:32,3,0	1/1:0,4:4:9:107,9,0	1/1:0,6:6:12:131,12,0	./.:.:.:.:.	1/1:0,6:6:18:181,18,0	1/1:0,1:1:3:31,3,0	0/0:15,0:15:42:0,42,461	1/1:0,1:1:3:22,3,0	0/0:28,0:28:81:0,81,854	1/1:0,7:7:18:202,18,0	1/1:0,6:7:18:185,18,0	1/1:0,2:2:6:65,6,0	1/1:0,2:2:6:66,6,0	1/1:0,10:10:30:309,30,0	1/1:0,10:10:27:276,27,0	1/1:0,13:13:33:346,33,0	0/0:21,0:21:63:0,63,669	1/1:0,8:8:21:212,21,0	1/1:0,11:11:30:322,30,0	1/1:0,1:1:3:33,3,0	1/1:0,1:1:3:31,3,0	1/1:0,1:1:3:29,3,0	0/0:3,0:3:9:0,9,102	1/1:0,6:6:18:181,18,0	1/1:0,4:4:6:79,6,0	1/1:0,3:3:9:93,9,0	0/0:4,0:4:12:0,12,130	1/1:0,1:1:3:33,3,0	1/1:0,1:1:3:33,3,0	1/1:0,7:7:15:157,15,0	1/1:0,1:1:3:30,3,0	0/0:2,0:2:6:0,6,63	1/1:0,1:1:3:30,3,0	1/1:0,2:2:6:57,6,0	1/1:0,5:5:15:159,15,0	1/1:0,4:4:12:127,12,0	1/1:0,2:2:6:64,6,0	1/1:0,5:5:15:150,15,0	1/1:0,1:1:3:30,3,0	1/1:0,5:5:12:119,12,0	1/1:0,3:3:9:92,9,0	0/0:1,0:1:3:0,3,32	1/1:0,2:2:6:61,6,0	./.:.:.:.:.	1/1:0,2:2:6:67,6,0	1/1:0,4:4:12:130,12,0	1/1:0,5:5:15:149,15,0	1/1:0,1:1:3:32,3,0	1/1:0,3:3:9:94,9,0	0/0:4,0:4:12:0,12,126	1/1:0,1:1:3:32,3,0	1/1:0,3:3:6:61,6,0	1/1:0,3:3:9:97,9,0	1/1:0,1:1:3:32,3,0	1/1:0,1:1:3:33,3,0	0/0:4,0:4:12:0,12,130	1/1:0,4:4:9:107,9,0	1/1:0,3:3:9:92,9,0	1/1:0,1:1:3:30,3,0	./.:.:.:.:.	0/0:9,0:9:27:0,27,284	1/1:0,3:3:9:97,9,0	0/0:5,0:5:15:0,15,146	1/1:0,2:2:6:61,6,0	1/1:0,4:4:12:124,12,0	1/1:0,3:3:9:96,9,0	./.:.:.:.:.	./.:.:.:.:.	./.:.:.:.:.	1/1:0,3:3:9:93,9,0	1/1:0,3:3:6:65,6,0	1/1:0,4:4:9:109,9,0	1/1:0,5:5:15:148,15,0	1/1:0,2:2:6:65,6,0	1/1:0,6:6:18:189,18,0	1/1:0,3:3:9:93,9,0	./.:.:.:.:.	1/1:0,2:2:6:64,6,0	0/0:3,0:3:9:0,9,97	1/1:0,3:3:6:65,6,0	./.:.:.:.:.	1/1:0,2:2:6:63,6,0	1/1:0,4:4:12:128,12,0	./.:.:.:.:.	1/1:0,4:4:12:123,12,0	1/1:0,4:4:12:124,12,0	1/1:0,4:4:12:121,12,0	1/1:0,2:2:3:33,3,0	1/1:0,2:2:6:61,6,0	0/0:8,0:8:24:0,24,256	1/1:0,3:3:6:78,6,0	0/0:1,0:1:3:0,3,32	0/0:5,0:5:15:0,15,154	1/1:0,2:2:6:63,6,0	0/0:10,0:10:27:0,27,284	0/0:3,0:3:9:0,9,97	0/0:6,0:6:18:0,18,192	0/0:4,0:4:12:0,12,130	1/1:0,4:4:12:120,12,0	0/0:3,0:3:9:0,9,97	0/0:5,0:5:15:0,15,154	0/0:1,0:1:3:0,3,32	./.:.:.:.:.	0/0:5,0:6:9:0,9,105	0/0:8,0:8:12:0,12,179	0/0:9,0:9:18:0,18,227	./.:.:.:.:.	0/0:2,0:2:3:0,3,32	0/0:34,0:34:99:0,102,1151
chr1	55388456	.	T	A	11016	.	AC=174;AF=0.725;AN=240;BaseQRankSum=-2.703;DP=664;Dels=0.00;FS=35.225;HaplotypeScore=0.0301;InbreedingCoeff=0.6677;MLEAC=162;MLEAF=0.675;MQ=55.91;MQ0=0;MQRankSum=-0.671;QD=27.07;ReadPosRankSum=-1.019	GT:AD:DP:GQ:PL	0/0:48,0:48:99:0,144,1539	1/1:0,19:19:54:564,54,0	1/1:0,11:11:33:347,33,0	1/1:0,32:32:93:956,93,0	1/1:0,11:12:28:285,28,0	1/1:0,11:11:33:332,33,0	1/1:0,8:8:21:225,21,0	./.:.:.:.:.	0/0:2,0:2:6:0,6,65	1/1:0,10:10:27:290,27,0	./.:.:.:.:.	1/1:0,8:8:21:207,21,0	1/1:0,7:7:21:220,21,0	./.:.:.:.:.	1/1:0,16:16:42:436,42,0	1/1:0,13:13:36:381,36,0	1/1:0,17:17:48:515,48,0	1/1:0,1:1:3:31,3,0	0/0:6,0:6:18:0,18,185	./.:.:.:.:.	0/0:2,0:2:6:0,6,67	1/1:0,3:3:6:73,6,0	1/1:0,6:6:18:189,18,0	0/0:13,0:13:39:0,39,402	./.:.:.:.:.	0/0:12,0:12:36:0,36,378	1/1:0,4:4:12:124,12,0	./.:.:.:.:.	1/1:0,1:1:3:31,3,0	1/1:0,6:6:15:173,15,0	1/1:0,4:4:6:65,6,0	./.:.:.:.:.	1/1:0,4:4:12:123,12,0	1/1:0,1:1:3:31,3,0	0/0:13,0:13:36:0,36,390	1/1:0,1:1:3:22,3,0	0/0:26,0:26:75:0,75,808	1/1:0,8:8:21:228,21,0	1/1:0,7:7:21:225,21,0	1/1:0,2:2:6:67,6,0	1/1:0,2:2:6:66,6,0	1/1:0,9:9:27:268,27,0	1/1:0,13:13:39:396,39,0	1/1:0,11:11:33:340,33,0	0/0:15,0:15:45:0,45,466	1/1:0,7:7:21:222,21,0	1/1:0,8:8:21:226,21,0	1/1:0,1:1:3:33,3,0	1/1:0,1:1:3:29,3,0	1/1:0,2:2:6:65,6,0	0/0:1,0:1:3:0,3,32	1/1:0,5:5:15:156,15,0	1/1:0,3:3:3:45,3,0	1/1:0,3:3:9:94,9,0	0/0:2,0:2:6:0,6,59	1/1:0,1:1:3:33,3,0	1/1:0,1:1:3:29,3,0	1/1:0,5:5:9:99,9,0	1/1:0,1:1:3:30,3,0	0/0:2,0:2:6:0,6,63	1/1:0,1:1:3:32,3,0	1/1:0,2:2:6:63,6,0	1/1:0,5:5:15:155,15,0	1/1:0,3:3:9:96,9,0	1/1:0,2:2:6:60,6,0	1/1:0,3:3:9:95,9,0	1/1:0,1:1:3:33,3,0	1/1:0,4:4:12:121,12,0	1/1:0,2:2:6:59,6,0	0/0:1,0:1:3:0,3,32	1/1:0,3:3:9:93,9,0	./.:.:.:.:.	./.:.:.:.:.	1/1:0,4:4:12:120,12,0	1/1:0,4:4:12:118,12,0	1/1:0,1:1:3:32,3,0	1/1:0,3:3:9:91,9,0	0/0:4,0:4:12:0,12,124	1/1:0,1:1:3:29,3,0	1/1:0,2:2:6:59,6,0	1/1:0,3:3:9:86,9,0	1/1:0,1:1:3:30,3,0	1/1:0,1:1:3:32,3,0	0/0:3,0:3:9:0,9,98	1/1:0,5:5:12:144,12,0	1/1:0,2:2:6:63,6,0	1/1:0,2:2:6:65,6,0	./.:.:.:.:.	0/0:9,0:9:27:0,27,284	1/1:0,3:3:9:95,9,0	0/0:2,0:2:6:0,6,64	1/1:0,1:1:3:31,3,0	1/1:0,4:4:12:121,12,0	1/1:0,2:2:6:62,6,0	./.:.:.:.:.	1/1:0,1:1:3:30,3,0	./.:.:.:.:.	1/1:0,4:4:12:121,12,0	1/1:0,1:1:3:32,3,0	1/1:0,3:3:6:73,6,0	1/1:0,4:4:12:116,12,0	1/1:0,2:2:6:55,6,0	1/1:0,6:6:18:178,18,0	1/1:0,2:2:6:61,6,0	./.:.:.:.:.	1/1:0,2:2:6:60,6,0	0/0:3,0:3:9:0,9,96	1/1:0,2:2:6:66,6,0	./.:.:.:.:.	1/1:0,2:2:6:55,6,0	1/1:0,5:5:15:157,15,0	./.:.:.:.:.	1/1:0,3:3:9:86,9,0	1/1:0,2:2:6:57,6,0	1/1:0,3:3:9:94,9,0	1/1:0,3:3:9:97,9,0	1/1:0,2:2:6:61,6,0	0/0:7,0:7:21:0,21,216	1/1:0,3:3:6:73,6,0	0/0:1,0:1:3:0,3,31	0/0:5,0:5:15:0,15,158	1/1:0,1:1:3:31,3,0	0/0:10,0:10:27:0,27,300	0/0:2,0:2:6:0,6,63	0/0:3,0:3:9:0,9,92	0/0:2,0:2:6:0,6,62	1/1:0,6:6:18:182,18,0	0/0:1,0:1:3:0,3,32	0/0:4,0:4:12:0,12,125	0/0:1,0:1:3:0,3,31	./.:.:.:.:.	0/0:4,0:4:6:0,6,89	0/0:8,0:8:12:0,12,179	0/0:7,0:7:15:0,15,183	./.:.:.:.:.	0/0:2,0:2:3:0,3,30	0/0:34,0:34:99:0,102,1151
chr1	55388457	.	C	T	12100.5	.	AC=176;AF=0.727;AN=242;BaseQRankSum=-1.385;DP=676;Dels=0.00;FS=27.676;HaplotypeScore=0.0233;InbreedingCoeff=0.6682;MLEAC=177;MLEAF=0.731;MQ=55.97;MQ0=0;MQRankSum=-0.786;QD=28.81;ReadPosRankSum=-1.616	GT:AD:DP:GQ:PL	0/0:48,0:48:99:0,144,1556	1/1:0,20:20:57:618,57,0	1/1:0,12:12:36:379,36,0	1/1:0,32:32:93:984,93,0	1/1:0,12:12:27:293,27,0	1/1:0,12:12:36:365,36,0	1/1:0,8:8:21:228,21,0	./.:.:.:.:.	0/0:2,0:2:6:0,6,63	1/1:0,10:10:27:297,27,0	./.:.:.:.:.	1/1:0,9:9:24:245,24,0	1/1:0,7:7:21:221,21,0	./.:.:.:.:.	1/1:0,16:16:42:442,42,0	1/1:0,14:14:39:420,39,0	1/1:0,17:17:48:524,48,0	1/1:0,1:1:3:32,3,0	0/0:6,0:6:18:0,18,184	./.:.:.:.:.	0/0:2,0:2:6:0,6,71	1/1:0,3:3:6:75,6,0	1/1:0,7:7:21:225,21,0	0/0:13,0:13:39:0,39,408	./.:.:.:.:.	0/0:12,0:12:36:0,36,382	1/1:0,4:4:12:127,12,0	./.:.:.:.:.	1/1:0,1:1:3:32,3,0	1/1:0,6:6:15:175,15,0	1/1:0,4:4:6:67,6,0	1/1:0,1:1:3:30,3,0	1/1:0,4:4:12:123,12,0	1/1:0,1:1:3:32,3,0	0/0:13,0:13:36:0,36,395	1/1:0,1:1:3:22,3,0	0/0:26,0:26:75:0,75,826	1/1:0,9:9:24:266,24,0	1/1:0,7:7:21:218,21,0	1/1:0,3:3:9:97,9,0	1/1:0,2:2:6:64,6,0	1/1:0,9:9:27:277,27,0	1/1:0,13:13:39:409,39,0	1/1:0,11:11:33:349,33,0	0/0:14,0:14:42:0,42,437	1/1:0,8:8:24:252,24,0	1/1:0,9:9:24:266,24,0	1/1:0,1:1:3:33,3,0	1/1:0,1:1:3:31,3,0	1/1:0,2:2:6:66,6,0	0/0:1,0:1:3:0,3,33	1/1:0,5:5:15:159,15,0	1/1:0,3:3:3:45,3,0	1/1:0,3:3:9:96,9,0	0/0:2,0:2:6:0,6,63	1/1:0,1:1:3:32,3,0	1/1:0,1:1:3:30,3,0	1/1:0,6:6:12:128,12,0	1/1:0,1:1:3:30,3,0	0/0:2,0:2:6:0,6,63	1/1:0,1:1:3:32,3,0	1/1:0,2:2:6:66,6,0	1/1:0,5:5:15:157,15,0	1/1:0,3:3:9:97,9,0	1/1:0,2:2:6:61,6,0	1/1:0,3:3:9:98,9,0	1/1:0,1:1:3:33,3,0	1/1:0,4:4:12:126,12,0	1/1:0,2:2:6:63,6,0	0/0:1,0:1:3:0,3,32	1/1:0,3:3:9:95,9,0	./.:.:.:.:.	./.:.:.:.:.	1/1:0,4:4:12:121,12,0	1/1:0,4:4:12:120,12,0	1/1:0,1:1:3:31,3,0	1/1:0,3:3:9:95,9,0	0/0:4,0:4:12:0,12,130	1/1:0,1:1:3:31,3,0	1/1:0,2:2:6:62,6,0	1/1:0,3:3:9:92,9,0	1/1:0,1:1:3:30,3,0	1/1:0,1:1:3:33,3,0	0/0:3,0:3:9:0,9,102	1/1:0,5:5:12:145,12,0	1/1:0,2:2:6:63,6,0	1/1:0,2:2:6:66,6,0	./.:.:.:.:.	0/0:9,0:9:27:0,27,291	1/1:0,2:2:6:67,6,0	0/0:2,0:2:6:0,6,62	1/1:0,1:1:3:32,3,0	1/1:0,4:4:12:124,12,0	1/1:0,2:2:6:61,6,0	./.:.:.:.:.	1/1:0,1:1:3:31,3,0	./.:.:.:.:.	1/1:0,5:5:15:154,15,0	1/1:0,1:1:3:32,3,0	1/1:0,3:3:6:75,6,0	1/1:0,4:4:12:119,12,0	1/1:0,2:2:6:63,6,0	1/1:0,6:6:18:184,18,0	1/1:0,2:2:6:62,6,0	./.:.:.:.:.	1/1:0,2:2:6:62,6,0	0/0:3,0:3:9:0,9,97	1/1:0,2:2:6:67,6,0	./.:.:.:.:.	1/1:0,2:2:6:57,6,0	1/1:0,6:6:18:184,18,0	./.:.:.:.:.	1/1:0,3:3:9:92,9,0	1/1:0,2:2:6:61,6,0	1/1:0,3:3:9:95,9,0	1/1:0,3:3:9:99,9,0	1/1:0,2:2:6:65,6,0	0/0:7,0:7:21:0,21,220	1/1:0,3:3:6:74,6,0	0/0:1,0:1:3:0,3,32	0/0:5,0:5:15:0,15,160	1/1:0,1:1:3:32,3,0	0/0:10,0:10:27:0,27,308	0/0:2,0:2:6:0,6,63	0/0:3,0:3:9:0,9,95	0/0:2,0:2:6:0,6,63	1/1:0,6:6:18:187,18,0	0/0:1,0:1:3:0,3,32	0/0:4,0:4:12:0,12,125	0/0:1,0:1:3:0,3,32	./.:.:.:.:.	0/0:4,0:4:6:0,6,75	0/0:8,0:8:12:0,12,179	0/0:7,0:7:15:0,15,181	./.:.:.:.:.	0/0:2,0:2:6:0,6,59	0/0:34,0:34:99:0,102,1154
chr1	55388592	.	C	T	14670.4	.	AC=190;AF=0.731;AN=260;BaseQRankSum=-1.596;DP=864;Dels=0.00;FS=9.490;HaplotypeScore=0.0934;InbreedingCoeff=0.6972;MLEAC=190;MLEAF=0.731;MQ=52.77;MQ0=2;MQRankSum=-9.046;QD=27.27;ReadPosRankSum=0.262	GT:AD:DP:GQ:PL	0/0:74,0:74:99:0,223,2377	1/1:0,24:24:66:691,66,0	1/1:0,16:16:42:444,42,0	1/1:0,34:34:93:939,93,0	1/1:0,17:17:45:474,45,0	1/1:0,13:13:39:392,39,0	1/1:0,5:5:15:144,15,0	1/1:0,2:2:6:67,6,0	0/1:2,1:3:23:23,0,51	1/1:0,13:13:33:356,33,0	./.:.:.:.:.	1/1:0,14:14:39:393,39,0	1/1:0,9:9:27:264,27,0	./.:.:.:.:.	1/1:0,13:13:30:324,30,0	1/1:0,9:9:24:231,24,0	1/1:0,17:17:51:502,51,0	0/0:1,0:1:3:0,3,30	0/0:11,0:11:27:0,27,305	0/0:7,0:7:18:0,18,194	0/0:1,0:1:3:0,3,34	1/1:0,8:8:21:229,21,0	1/1:0,11:11:30:311,30,0	0/0:27,0:27:81:0,81,843	1/1:0,2:2:6:65,6,0	0/0:17,0:17:51:0,51,529	1/1:0,12:12:33:342,33,0	1/1:0,1:1:3:32,3,0	./.:.:.:.:.	1/1:0,9:9:24:264,24,0	1/1:0,3:3:9:96,9,0	1/1:0,2:2:6:61,6,0	1/1:0,10:10:27:284,27,0	1/1:0,3:3:9:87,9,0	0/0:18,0:18:54:0,54,551	1/1:0,1:1:3:32,3,0	0/0:16,0:16:48:0,48,503	1/1:0,8:8:24:242,24,0	1/1:0,9:9:24:235,24,0	1/1:0,3:3:6:68,6,0	1/1:0,3:3:9:98,9,0	1/1:0,6:6:18:184,18,0	1/1:0,21:21:54:584,54,0	1/1:1,17:18:42:449,42,0	0/0:20,0:20:60:0,60,633	1/1:0,9:9:24:247,24,0	1/1:0,6:6:18:177,18,0	0/1:1,1:2:25:26,0,25	1/1:0,1:1:3:29,3,0	1/1:0,2:2:6:58,6,0	0/0:2,0:2:6:0,6,60	1/1:0,2:2:3:30,3,0	1/1:0,3:3:6:59,6,0	1/1:0,3:3:9:90,9,0	0/0:4,0:4:12:0,12,124	1/1:0,1:1:3:30,3,0	1/1:0,4:4:12:115,12,0	1/1:0,5:5:9:93,9,0	1/1:0,1:1:3:28,3,0	0/0:8,0:8:24:0,24,249	1/1:0,3:3:9:86,9,0	1/1:0,6:6:18:179,18,0	1/1:0,9:9:24:234,24,0	1/1:0,7:7:18:190,18,0	1/1:0,2:2:6:60,6,0	1/1:0,3:3:9:96,9,0	1/1:0,2:2:6:57,6,0	1/1:0,6:6:18:182,18,0	1/1:0,1:1:3:33,3,0	0/0:1,0:1:3:0,3,34	1/1:0,1:1:3:29,3,0	./.:.:.:.:.	1/1:0,1:1:3:26,3,0	1/1:0,5:5:15:162,15,0	1/1:0,2:2:6:56,6,0	1/1:0,1:1:3:32,3,0	1/1:0,4:4:12:122,12,0	0/0:4,0:4:12:0,12,123	1/1:0,2:2:6:63,6,0	1/1:0,4:4:12:115,12,0	1/1:0,5:5:15:146,15,0	1/1:0,1:1:3:32,3,0	1/1:0,4:4:9:96,9,0	0/0:7,0:7:15:0,15,184	1/1:0,6:6:18:185,18,0	1/1:0,1:1:3:32,3,0	1/1:0,4:4:12:123,12,0	1/1:0,2:2:6:62,6,0	0/0:5,0:5:15:0,15,157	1/1:0,3:3:9:92,9,0	0/0:3,0:3:9:0,9,86	1/1:0,2:2:6:62,6,0	1/1:0,3:3:9:89,9,0	1/1:0,3:3:9:94,9,0	./.:.:.:.:.	1/1:0,1:1:3:31,3,0	1/1:0,1:1:3:33,3,0	1/1:0,3:3:9:90,9,0	1/1:0,1:1:3:30,3,0	1/1:0,1:1:3:32,3,0	1/1:0,7:7:21:227,21,0	1/1:0,4:4:12:123,12,0	1/1:0,8:8:21:223,21,0	1/1:0,4:4:12:120,12,0	1/1:0,2:2:6:61,6,0	1/1:0,4:4:12:120,12,0	0/0:5,0:5:15:0,15,155	1/1:0,3:3:6:66,6,0	1/1:0,1:1:3:32,3,0	1/1:0,2:2:6:63,6,0	1/1:0,5:5:12:138,12,0	1/1:0,1:1:3:32,3,0	1/1:0,6:6:18:179,18,0	1/1:0,5:5:15:151,15,0	1/1:0,8:8:24:239,24,0	1/1:0,5:5:15:150,15,0	1/1:0,2:2:6:60,6,0	0/0:4,0:4:12:0,12,128	1/1:0,5:5:15:158,15,0	0/0:5,0:5:9:0,9,122	0/0:4,0:4:9:0,9,94	1/1:0,6:6:18:187,18,0	0/0:8,0:8:24:0,24,249	0/0:5,0:5:12:0,12,140	0/0:7,0:7:21:0,21,214	0/0:7,0:7:15:0,15,167	1/1:0,2:2:6:61,6,0	0/0:2,0:2:6:0,6,63	0/0:2,0:2:6:0,6,61	0/0:1,0:1:3:0,3,32	./.:.:.:.:.	0/0:4,0:4:6:0,6,89	0/0:10,0:10:15:0,15,223	0/0:5,0:5:12:0,12,138	0/0:6,0:6:12:0,12,150	./.:.:.:.:.	0/0:24,0:24:72:0,72,812
chr1	55388603	.	A	G	15028.6	.	AC=184;AF=0.724;AN=254;BaseQRankSum=1.624;DP=848;Dels=0.00;FS=1.147;HaplotypeScore=0.0679;InbreedingCoeff=0.7083;MLEAC=186;MLEAF=0.732;MQ=53.54;MQ0=0;MQRankSum=-7.086;QD=27.63;ReadPosRankSum=4.370	GT:AD:DP:GQ:PL	0/0:69,0:69:99:0,207,2172	1/1:0,22:22:63:658,63,0	1/1:0,16:16:39:426,39,0	1/1:0,38:38:99:1072,105,0	1/1:0,18:18:48:490,48,0	1/1:0,10:10:30:311,30,0	1/1:0,6:6:18:175,18,0	1/1:0,1:1:3:33,3,0	0/1:2,1:3:21:21,0,53	1/1:0,9:9:24:262,24,0	./.:.:.:.:.	1/1:0,13:13:39:393,39,0	1/1:0,9:9:24:259,24,0	./.:.:.:.:.	1/1:0,14:14:39:410,39,0	1/1:0,10:10:27:266,27,0	1/1:0,16:16:45:440,45,0	0/0:1,0:1:3:0,3,32	0/0:12,0:12:30:0,30,332	0/0:7,0:7:18:0,18,193	0/0:2,0:2:6:0,6,67	1/1:0,7:7:21:206,21,0	1/1:0,12:12:33:346,33,0	0/0:23,0:23:69:0,69,695	1/1:0,2:2:6:64,6,0	0/0:16,0:16:48:0,48,464	1/1:0,12:12:33:339,33,0	1/1:0,1:1:3:31,3,0	./.:.:.:.:.	1/1:0,10:10:27:288,27,0	1/1:0,4:4:12:127,12,0	1/1:0,2:2:6:59,6,0	1/1:0,12:12:33:343,33,0	1/1:0,4:4:12:119,12,0	0/0:19,0:19:57:0,57,558	1/1:0,1:1:3:31,3,0	0/0:16,0:16:48:0,48,485	1/1:0,8:8:24:239,24,0	1/1:0,11:11:30:301,30,0	1/1:0,3:3:9:97,9,0	1/1:0,5:5:15:155,15,0	1/1:0,8:8:24:244,24,0	1/1:0,19:19:48:506,48,0	1/1:0,17:17:51:530,51,0	0/0:19,0:19:57:0,57,570	1/1:0,11:11:27:284,27,0	1/1:0,6:6:18:181,18,0	0/1:1,1:2:26:26,0,26	1/1:0,1:1:3:31,3,0	1/1:0,2:2:6:60,6,0	0/0:2,0:2:6:0,6,61	1/1:0,2:2:3:30,3,0	1/1:0,3:3:6:59,6,0	1/1:0,2:2:6:59,6,0	0/0:4,0:4:12:0,12,120	1/1:0,3:3:9:92,9,0	1/1:0,4:4:12:120,12,0	1/1:0,5:5:9:93,9,0	./.:.:.:.:.	0/0:7,0:7:21:0,21,217	1/1:0,3:3:9:90,9,0	1/1:0,5:5:15:152,15,0	1/1:0,6:6:18:187,18,0	1/1:0,7:7:18:183,18,0	1/1:0,2:2:6:60,6,0	1/1:0,3:3:9:90,9,0	1/1:0,2:2:6:59,6,0	1/1:0,6:6:15:164,15,0	./.:.:.:.:.	0/0:1,0:1:3:0,3,32	1/1:0,1:1:3:32,3,0	./.:.:.:.:.	1/1:0,1:1:3:26,3,0	1/1:0,5:5:15:151,15,0	1/1:0,2:2:6:56,6,0	1/1:0,1:1:3:32,3,0	1/1:0,4:4:9:107,9,0	0/0:3,0:3:9:0,9,89	1/1:0,1:1:3:31,3,0	1/1:0,4:4:12:118,12,0	1/1:0,4:4:12:118,12,0	1/1:0,1:1:3:31,3,0	1/1:0,4:4:9:97,9,0	0/0:5,0:5:12:0,12,139	1/1:0,6:6:18:175,18,0	1/1:0,1:1:3:31,3,0	1/1:0,5:5:15:154,15,0	1/1:0,4:4:12:119,12,0	0/0:4,0:4:12:0,12,122	1/1:0,4:4:12:122,12,0	0/0:1,0:1:3:0,3,31	1/1:0,2:2:6:61,6,0	1/1:0,3:3:9:96,9,0	1/1:0,1:1:3:33,3,0	./.:.:.:.:.	1/1:0,2:2:6:60,6,0	./.:.:.:.:.	1/1:0,2:2:6:65,6,0	1/1:0,1:1:3:22,3,0	1/1:0,1:1:3:32,3,0	1/1:0,8:8:24:256,24,0	1/1:0,4:4:12:121,12,0	1/1:0,9:9:27:276,27,0	1/1:0,4:4:9:91,9,0	1/1:0,2:2:6:59,6,0	1/1:0,4:4:12:117,12,0	0/0:6,0:6:18:0,18,185	1/1:0,4:4:9:92,9,0	1/1:0,2:2:6:63,6,0	1/1:0,2:2:6:63,6,0	1/1:0,4:4:9:105,9,0	1/1:0,2:2:6:64,6,0	1/1:0,6:6:18:185,18,0	1/1:0,6:6:18:183,18,0	1/1:0,8:8:24:240,24,0	1/1:0,5:5:15:151,15,0	1/1:0,2:2:6:62,6,0	0/0:2,0:2:3:0,3,29	1/1:0,5:5:15:153,15,0	0/0:5,0:5:9:0,9,120	0/0:3,0:3:9:0,9,93	1/1:0,6:6:18:178,18,0	0/0:6,0:6:18:0,18,181	0/0:5,0:5:12:0,12,134	0/0:7,0:7:21:0,21,209	0/0:7,0:7:15:0,15,166	1/1:0,3:3:9:89,9,0	0/0:2,0:2:6:0,6,59	0/0:2,0:2:6:0,6,59	0/0:1,0:1:3:0,3,31	./.:.:.:.:.	0/0:4,0:4:6:0,6,89	0/0:10,0:10:15:0,15,223	0/0:5,0:5:12:0,12,136	0/0:6,0:6:12:0,12,137	./.:.:.:.:.	0/0:21,0:21:63:0,63,721
chr1	55388651	.	G	A	19761.5	.	AC=189;AF=0.727;AN=260;BaseQRankSum=-6.803;DP=959;Dels=0.00;FS=5.098;HaplotypeScore=0.0575;InbreedingCoeff=0.7095;MLEAC=195;MLEAF=0.750;MQ=57.24;MQ0=1;MQRankSum=-4.310;QD=28.76;ReadPosRankSum=-3.581	GT:AD:DP:GQ:PL	0/0:45,0:45:99:0,135,1491	1/1:0,28:28:81:818,81,0	1/1:0,19:19:51:525,51,0	1/1:0,33:33:99:1015,99,0	1/1:0,13:13:33:362,33,0	1/1:0,13:13:36:365,36,0	1/1:0,19:19:57:574,57,0	1/1:0,3:3:9:94,9,0	0/1:2,2:4:55:55,0,59	1/1:0,18:18:54:533,54,0	1/1:0,2:2:6:63,6,0	1/1:0,15:15:45:464,45,0	1/1:0,11:11:33:343,33,0	./.:.:.:.:.	1/1:0,18:18:54:551,54,0	1/1:0,17:17:48:489,48,0	1/1:0,20:20:57:588,57,0	0/0:1,0:1:3:0,3,35	0/0:14,0:14:42:0,42,448	0/0:7,0:7:21:0,21,220	0/0:2,1:3:6:0,6,61	1/1:0,12:12:36:361,36,0	1/1:0,17:17:51:516,51,0	0/0:19,0:19:57:0,57,587	1/1:0,4:4:12:118,12,0	0/0:19,0:19:57:0,57,597	1/1:0,20:20:54:568,54,0	1/1:0,1:1:3:33,3,0	1/1:0,3:3:9:93,9,0	1/1:0,10:10:30:310,30,0	1/1:0,5:5:15:153,15,0	1/1:0,2:2:6:67,6,0	1/1:0,17:17:48:510,48,0	0/1:1,4:5:18:111,0,18	0/0:17,0:17:51:0,51,533	1/1:0,2:2:6:61,6,0	0/0:17,1:18:48:0,48,517	1/1:0,5:5:15:149,15,0	1/1:0,13:13:36:362,36,0	1/1:0,3:3:9:92,9,0	1/1:0,5:5:15:162,15,0	1/1:0,13:13:33:356,33,0	1/1:0,16:16:48:497,48,0	1/1:0,15:15:45:459,45,0	0/0:17,0:17:45:0,45,480	1/1:0,18:18:51:528,51,0	1/1:0,11:11:33:343,33,0	0/1:1,2:3:26:48,0,26	1/1:0,1:1:3:32,3,0	1/1:0,2:2:6:64,6,0	0/0:1,0:1:3:0,3,32	1/1:0,3:3:9:90,9,0	1/1:0,8:8:21:219,21,0	1/1:0,3:3:9:92,9,0	0/0:4,0:4:12:0,12,126	1/1:0,8:8:24:249,24,0	1/1:0,6:6:18:184,18,0	1/1:0,10:10:27:289,27,0	1/1:0,4:4:9:109,9,0	0/0:8,0:8:24:0,24,254	1/1:0,8:8:24:231,24,0	1/1:0,2:2:6:61,6,0	1/1:0,8:8:24:240,24,0	1/1:0,9:9:27:274,27,0	1/1:0,7:7:18:197,18,0	1/1:0,4:4:12:120,12,0	1/1:0,6:6:18:184,18,0	1/1:0,9:9:24:257,24,0	1/1:0,1:1:3:31,3,0	0/0:2,0:2:6:0,6,61	./.:.:.:.:.	1/1:0,2:2:3:45,3,0	./.:.:.:.:.	1/1:0,7:7:18:200,18,0	1/1:0,1:1:3:31,3,0	1/1:0,1:1:3:31,3,0	1/1:0,2:2:6:61,6,0	0/0:2,0:2:6:0,6,63	1/1:0,1:1:3:31,3,0	1/1:0,8:8:24:249,24,0	1/1:0,2:2:6:63,6,0	1/1:0,1:1:3:31,3,0	./.:.:.:.:.	0/0:3,0:3:9:0,9,95	1/1:0,6:6:18:187,18,0	1/1:0,2:2:6:65,6,0	1/1:0,6:6:18:185,18,0	1/1:0,4:4:12:126,12,0	0/0:5,0:5:15:0,15,161	1/1:0,7:7:21:224,21,0	0/0:4,0:4:12:0,12,126	1/1:0,2:2:6:63,6,0	1/1:0,2:2:6:60,6,0	1/1:0,1:1:3:31,3,0	./.:.:.:.:.	1/1:0,2:2:6:61,6,0	1/1:0,1:1:3:32,3,0	1/1:0,4:4:12:124,12,0	1/1:0,3:3:9:94,9,0	1/1:0,3:3:9:88,9,0	1/1:0,6:6:18:189,18,0	1/1:0,2:2:6:63,6,0	1/1:0,7:7:15:169,15,0	1/1:0,4:4:12:126,12,0	1/1:0,4:4:12:120,12,0	1/1:0,5:5:15:152,15,0	0/0:6,0:6:18:0,18,202	1/1:0,6:6:15:147,15,0	1/1:0,3:3:9:92,9,0	1/1:0,3:3:9:90,9,0	1/1:0,7:7:21:213,21,0	1/1:0,3:3:9:94,9,0	1/1:0,7:7:21:212,21,0	1/1:0,3:3:9:91,9,0	1/1:0,7:7:18:203,18,0	1/1:0,5:5:15:148,15,0	1/1:0,2:2:6:59,6,0	0/0:2,0:2:6:0,6,65	1/1:0,3:3:9:89,9,0	0/0:2,0:2:3:0,3,45	0/0:7,0:7:18:0,18,203	1/1:0,5:5:15:159,15,0	0/0:2,0:2:6:0,6,59	./.:.:.:.:.	0/0:3,0:3:9:0,9,95	0/0:5,0:5:12:0,12,136	1/1:0,5:5:15:157,15,0	0/0:1,0:1:3:0,3,32	0/0:2,0:2:6:0,6,65	./.:.:.:.:.	0/0:2,0:2:3:0,3,45	0/0:4,0:4:6:0,6,89	0/0:2,0:2:3:0,3,45	0/0:8,0:8:18:0,18,203	0/0:6,0:6:12:0,12,154	0/0:2,0:2:3:0,3,45	0/0:28,0:28:84:0,84,906
chr1	55389268	.	C	T	19608.6	.	AC=194;AF=0.746;AN=260;BaseQRankSum=-1.252;DP=991;Dels=0.00;FS=1.407;HaplotypeScore=0.1960;InbreedingCoeff=0.7442;MLEAC=198;MLEAF=0.762;MQ=57.18;MQ0=1;MQRankSum=-0.486;QD=28.92;ReadPosRankSum=-2.699	GT:AD:DP:GQ:PL	0/0:68,0:68:99:0,205,2210	1/1:0,15:15:45:480,45,0	1/1:0,12:12:30:330,30,0	1/1:0,41:41:99:1231,111,0	1/1:0,14:14:39:404,39,0	1/1:0,9:9:21:235,21,0	1/1:0,13:13:33:341,33,0	1/1:0,3:3:9:99,9,0	0/1:1,1:2:24:24,0,26	1/1:0,16:16:48:505,48,0	0/1:1,2:3:23:54,0,23	1/1:0,13:13:36:392,36,0	1/1:0,11:11:33:354,33,0	./.:.:.:.:.	1/1:0,27:29:69:767,69,0	1/1:0,17:17:42:450,42,0	1/1:0,15:17:42:455,42,0	0/1:1,2:3:25:55,0,25	0/0:15,0:15:45:0,45,485	0/0:6,0:6:15:0,15,173	0/0:5,0:5:15:0,15,162	1/1:0,10:11:27:290,27,0	1/1:0,23:23:63:690,63,0	0/0:20,0:20:60:0,60,622	1/1:0,3:3:9:98,9,0	0/0:18,0:18:54:0,54,557	1/1:0,16:16:45:458,45,0	1/1:0,7:7:21:219,21,0	1/1:0,3:3:9:100,9,0	1/1:0,13:13:39:406,39,0	1/1:0,3:3:9:97,9,0	1/1:0,4:4:12:121,12,0	1/1:0,13:13:39:405,39,0	1/1:0,4:4:12:128,12,0	0/0:28,0:28:81:0,81,877	1/1:0,6:6:18:190,18,0	0/0:19,0:19:57:0,57,614	1/1:0,5:5:15:156,15,0	1/1:0,11:11:27:309,27,0	1/1:0,3:3:9:93,9,0	1/1:0,3:3:9:97,9,0	1/1:0,9:9:24:266,24,0	1/1:0,10:10:30:312,30,0	1/1:0,16:18:48:510,48,0	0/0:14,0:14:42:0,42,452	1/1:0,13:13:39:416,39,0	1/1:0,11:11:30:333,30,0	1/1:0,3:3:9:98,9,0	1/1:0,3:3:9:93,9,0	1/1:0,4:4:12:128,12,0	./.:.:.:.:.	1/1:0,2:2:6:64,6,0	1/1:0,5:5:15:158,15,0	1/1:0,2:2:6:63,6,0	0/0:6,0:6:18:0,18,189	1/1:0,4:4:12:114,12,0	1/1:0,3:3:9:92,9,0	1/1:0,5:5:15:157,15,0	1/1:0,3:3:9:95,9,0	0/0:2,0:2:6:0,6,61	1/1:0,3:3:9:93,9,0	1/1:0,3:3:9:96,9,0	1/1:0,11:11:30:332,30,0	1/1:0,3:3:9:93,9,0	1/1:0,7:7:21:228,21,0	1/1:0,6:6:18:194,18,0	1/1:0,6:6:15:176,15,0	1/1:0,4:4:12:125,12,0	1/1:0,2:2:6:65,6,0	0/0:4,0:4:12:0,12,130	1/1:0,7:7:18:190,18,0	1/1:0,5:5:12:141,12,0	1/1:0,3:3:9:94,9,0	1/1:0,5:5:15:156,15,0	1/1:0,4:4:9:111,9,0	1/1:0,1:1:3:33,3,0	1/1:0,4:4:12:126,12,0	0/0:1,0:1:3:0,3,32	1/1:0,6:6:18:192,18,0	1/1:0,6:6:18:186,18,0	1/1:0,1:1:3:32,3,0	1/1:0,5:5:15:155,15,0	1/1:0,5:5:15:163,15,0	0/0:3,0:3:9:0,9,97	1/1:0,8:8:21:235,21,0	0/1:1,4:5:18:106,0,18	1/1:0,4:4:12:127,12,0	1/1:0,3:3:6:76,6,0	0/0:6,0:6:18:0,18,195	1/1:0,4:4:12:133,12,0	./.:.:.:.:.	1/1:0,3:3:6:74,6,0	1/1:0,6:6:15:174,15,0	1/1:0,1:1:3:31,3,0	1/1:0,4:4:12:127,12,0	1/1:0,5:5:15:159,15,0	1/1:0,1:1:3:32,3,0	1/1:0,2:2:6:62,6,0	1/1:0,2:2:6:64,6,0	./.:.:.:.:.	1/1:0,10:10:30:321,30,0	1/1:0,3:3:9:96,9,0	1/1:0,4:4:12:132,12,0	./.:.:.:.:.	1/1:0,6:7:18:192,18,0	1/1:0,9:9:24:262,24,0	0/0:3,0:3:9:0,9,103	1/1:0,6:6:18:197,18,0	1/1:0,3:3:9:96,9,0	1/1:0,5:5:15:160,15,0	1/1:0,2:2:6:65,6,0	1/1:0,3:3:9:97,9,0	1/1:0,7:7:21:220,21,0	1/1:0,7:7:21:222,21,0	1/1:0,8:8:24:261,24,0	1/1:0,4:4:12:128,12,0	1/1:0,3:3:9:97,9,0	0/0:2,0:2:6:0,6,66	1/1:0,1:1:3:31,3,0	0/0:5,0:5:15:0,15,164	0/0:6,0:6:18:0,18,185	1/1:0,4:4:12:124,12,0	0/0:5,0:5:15:0,15,160	0/0:6,0:6:18:0,18,183	0/0:4,0:4:12:0,12,123	0/0:3,0:3:9:0,9,92	1/1:0,5:5:15:159,15,0	./.:.:.:.:.	0/0:2,0:2:6:0,6,66	0/0:2,0:2:3:0,3,44	0/0:4,0:4:6:0,6,89	0/0:10,0:10:18:0,18,228	./.:.:.:.:.	0/0:10,0:10:18:0,18,243	0/0:5,0:5:9:0,9,122	0/0:4,0:4:6:0,6,89	0/0:27,0:27:81:0,81,928
chr1	55389716	.	T	C	17692.8	.	AC=180;AF=0.726;AN=248;BaseQRankSum=-1.432;DP=935;Dels=0.00;FS=1.810;HaplotypeScore=0.0699;InbreedingCoeff=0.7453;MLEAC=174;MLEAF=0.702;MQ=44.90;MQ0=10;MQRankSum=0.661;QD=27.30;ReadPosRankSum=-2.029	GT:AD:DP:GQ:PL	0/0:52,0:52:99:0,147,1546	1/1:0,22:22:66:694,66,0	1/1:2,26:28:78:801,78,0	1/1:1,38:39:99:1186,114,0	1/1:0,20:20:54:582,54,0	1/1:2,9:11:27:270,27,0	1/1:0,15:15:42:416,42,0	1/1:0,1:1:3:32,3,0	./.:.:.:.:.	1/1:0,15:15:36:373,36,0	1/1:0,2:2:6:67,6,0	1/1:0,12:12:36:362,36,0	1/1:0,12:12:33:356,33,0	1/1:0,1:1:3:32,3,0	1/1:0,12:12:33:335,33,0	1/1:0,20:20:60:610,60,0	1/1:3,18:21:54:568,54,0	0/0:1,0:1:3:0,3,32	0/0:15,0:15:36:0,36,391	0/0:9,0:9:24:0,24,239	0/0:3,0:3:9:0,9,97	1/1:0,15:15:45:464,45,0	1/1:0,19:19:57:578,57,0	0/0:16,0:16:48:0,48,487	1/1:0,2:2:6:65,6,0	0/0:21,0:21:63:0,63,629	1/1:1,11:12:33:331,33,0	1/1:0,2:2:6:66,6,0	1/1:0,3:3:9:91,9,0	1/1:0,24:24:72:734,72,0	1/1:0,5:5:12:129,12,0	1/1:0,3:3:6:55,6,0	1/1:0,25:25:60:638,60,0	1/1:0,7:7:21:224,21,0	0/0:15,0:15:36:0,36,395	1/1:0,5:5:15:150,15,0	0/0:16,1:17:39:0,39,394	1/1:0,10:10:27:269,27,0	1/1:0,16:16:48:487,48,0	1/1:0,3:3:6:69,6,0	1/1:0,7:7:18:186,18,0	1/1:0,12:12:30:325,30,0	1/1:0,19:19:57:589,57,0	1/1:0,10:10:30:316,30,0	0/0:13,0:13:36:0,36,383	1/1:0,14:14:33:361,33,0	1/1:0,4:4:12:120,12,0	1/1:0,4:4:12:115,12,0	1/1:0,1:1:3:32,3,0	1/1:0,1:1:3:30,3,0	0/0:4,0:4:9:0,9,86	1/1:0,2:2:6:58,6,0	1/1:0,8:8:24:259,24,0	./.:.:.:.:.	0/0:2,0:2:6:0,6,61	./.:.:.:.:.	1/1:0,5:5:15:153,15,0	1/1:0,7:7:21:218,21,0	1/1:0,2:2:6:61,6,0	0/0:4,0:4:12:0,12,122	./.:.:.:.:.	1/1:0,3:3:9:92,9,0	1/1:0,2:2:6:62,6,0	1/1:0,5:5:15:146,15,0	1/1:0,3:3:9:94,9,0	1/1:0,5:5:15:153,15,0	1/1:0,6:6:18:184,18,0	1/1:0,12:12:36:378,36,0	./.:.:.:.:.	0/0:1,0:1:3:0,3,31	1/1:0,2:2:6:63,6,0	1/1:0,3:3:9:78,9,0	1/1:0,2:2:6:61,6,0	1/1:1,1:2:3:33,3,0	1/1:0,2:2:6:59,6,0	./.:.:.:.:.	1/1:0,7:7:15:167,15,0	0/0:3,0:3:9:0,9,95	./.:.:.:.:.	1/1:0,3:3:9:94,9,0	1/1:0,2:2:6:56,6,0	./.:.:.:.:.	1/1:0,4:4:9:95,9,0	0/0:6,0:6:15:0,15,166	1/1:0,2:2:6:63,6,0	1/1:0,1:1:3:31,3,0	1/1:0,5:5:15:151,15,0	1/1:0,10:10:24:245,24,0	0/0:2,0:3:6:0,6,58	1/1:0,4:4:12:123,12,0	0/0:2,0:2:6:0,6,63	1/1:0,2:2:3:32,3,0	1/1:0,6:6:18:186,18,0	1/1:0,1:1:3:31,3,0	./.:.:.:.:.	1/1:0,3:3:9:87,9,0	1/1:0,3:3:6:65,6,0	1/1:0,3:3:9:89,9,0	./.:.:.:.:.	1/1:0,3:3:6:76,6,0	1/1:0,9:9:27:284,27,0	1/1:0,1:1:3:32,3,0	1/1:0,3:3:9:92,9,0	1/1:0,3:3:9:84,9,0	1/1:0,1:1:3:30,3,0	1/1:0,6:6:18:184,18,0	0/0:3,0:3:9:0,9,99	1/1:0,5:5:15:149,15,0	1/1:0,2:2:6:61,6,0	1/1:0,1:1:3:29,3,0	1/1:0,4:4:9:90,9,0	1/1:0,2:2:6:61,6,0	1/1:0,4:4:9:108,9,0	1/1:1,3:4:9:90,9,0	./.:.:.:.:.	1/1:1,1:2:3:32,3,0	1/1:0,4:4:12:124,12,0	0/0:1,0:1:3:0,3,30	1/1:0,3:3:9:84,9,0	0/0:5,0:5:15:0,15,151	0/0:5,0:5:15:0,15,159	1/1:0,5:5:12:128,12,0	0/0:2,0:2:6:0,6,61	0/0:8,0:8:18:0,18,207	0/0:2,0:2:6:0,6,63	0/0:6,0:6:18:0,18,184	1/1:0,5:5:15:151,15,0	0/0:3,0:3:9:0,9,91	0/0:6,0:6:18:0,18,185	0/0:6,0:6:9:0,9,134	./.:.:.:.:.	0/0:2,0:2:3:0,3,45	0/0:3,0:3:6:0,6,76	0/0:6,0:6:9:0,9,134	./.:.:.:.:.	0/0:5,0:5:15:0,15,156	0/0:36,0:36:96:0,96,1039
chr1	55391000	.	G	A	3729.82	.	AC=122;AF=0.635;AN=192;BaseQRankSum=-1.222;DP=559;Dels=0.00;FS=185.780;HaplotypeScore=0.0522;InbreedingCoeff=0.6379;MLEAC=98;MLEAF=0.510;MQ=48.73;MQ0=8;MQRankSum=-10.658;QD=17.93;ReadPosRankSum=-4.128	GT:AD:DP:GQ:PL	0/0:74,0:74:99:0,223,2335	1/1:0,9:9:18:191,18,0	1/1:0,5:5:6:57,6,0	1/1:0,15:15:30:311,30,0	1/1:0,5:5:12:129,12,0	1/1:0,10:10:12:123,12,0	1/1:0,3:3:6:61,6,0	./.:.:.:.:.	0/0:3,1:5:9:0,9,98	1/1:0,5:5:12:121,12,0	./.:.:.:.:.	1/1:0,8:8:9:98,9,0	1/1:0,5:5:9:94,9,0	./.:.:.:.:.	1/1:0,5:5:15:160,15,0	1/1:0,5:5:9:87,9,0	1/1:0,5:5:12:122,12,0	0/0:2,0:2:6:0,6,67	0/0:11,0:11:33:0,33,359	0/0:6,0:6:15:0,15,168	0/0:5,0:5:15:0,15,165	1/1:0,7:7:15:150,15,0	1/1:0,7:7:9:90,9,0	0/0:27,0:27:69:0,69,736	./.:.:.:.:.	0/0:19,0:19:57:0,57,586	1/1:0,5:5:9:91,9,0	./.:.:.:.:.	./.:.:.:.:.	1/1:0,5:5:3:30,3,0	1/1:0,2:2:6:65,6,0	1/1:0,1:1:3:35,3,0	1/1:0,7:7:15:156,15,0	./.:.:.:.:.	0/0:19,0:19:57:0,57,605	1/1:0,1:1:3:32,3,0	0/0:12,0:12:36:0,36,378	./.:.:.:.:.	1/1:0,3:3:3:29,3,0	./.:.:.:.:.	1/1:0,1:1:3:35,3,0	1/1:0,4:4:9:97,9,0	1/1:0,3:3:9:92,9,0	1/1:0,1:1:3:33,3,0	0/0:17,0:17:51:0,51,531	1/1:0,7:7:9:107,9,0	1/1:0,2:2:6:65,6,0	1/1:0,1:1:3:30,3,0	1/1:0,2:2:6:57,6,0	./.:.:.:.:.	0/0:5,0:5:15:0,15,154	./.:.:.:.:.	./.:.:.:.:.	1/1:0,2:2:6:61,6,0	0/0:12,0:12:30:0,30,341	./.:.:.:.:.	./.:.:.:.:.	1/1:0,2:2:3:33,3,0	./.:.:.:.:.	0/0:2,0:2:6:0,6,60	1/1:0,2:2:6:63,6,0	./.:.:.:.:.	1/1:0,1:1:3:26,3,0	1/1:0,5:5:15:149,15,0	1/1:0,1:1:3:29,3,0	./.:.:.:.:.	1/1:0,2:2:6:61,6,0	1/1:1,2:3:6:62,6,0	1/1:0,2:2:6:60,6,0	0/0:2,0:2:6:0,6,63	./.:.:.:.:.	0/1:1,3:4:20:23,0,20	1/1:0,1:1:3:29,3,0	./.:.:.:.:.	./.:.:.:.:.	./.:.:.:.:.	./.:.:.:.:.	0/0:2,0:2:6:0,6,55	1/1:0,2:2:6:56,6,0	./.:.:.:.:.	1/1:0,2:2:6:57,6,0	1/1:0,1:1:3:32,3,0	1/1:0,3:3:9:94,9,0	0/0:4,0:4:9:0,9,96	1/1:0,3:3:9:88,9,0	0/1:1,1:2:24:24,0,26	./.:.:.:.:.	./.:.:.:.:.	0/0:5,0:5:15:0,15,162	1/1:0,1:1:3:33,3,0	0/0:2,0:2:6:0,6,61	./.:.:.:.:.	1/1:0,2:2:6:62,6,0	./.:.:.:.:.	./.:.:.:.:.	./.:.:.:.:.	1/1:0,2:2:6:69,6,0	./.:.:.:.:.	1/1:0,1:1:3:31,3,0	./.:.:.:.:.	1/1:0,3:3:6:64,6,0	1/1:0,1:1:3:30,3,0	./.:.:.:.:.	1/1:0,1:1:3:29,3,0	1/1:0,1:1:3:31,3,0	1/1:0,2:2:3:30,3,0	0/0:5,0:5:15:0,15,161	1/1:1,2:3:6:65,6,0	./.:.:.:.:.	1/1:0,2:2:6:58,6,0	1/1:0,1:1:3:31,3,0	./.:.:.:.:.	1/1:0,1:1:3:31,3,0	1/1:0,3:3:6:64,6,0	./.:.:.:.:.	./.:.:.:.:.	./.:.:.:.:.	0/0:4,0:4:12:0,12,126	./.:.:.:.:.	0/0:8,0:8:18:0,18,217	0/0:5,0:5:15:0,15,151	1/1:0,5:5:3:32,3,0	0/0:6,0:6:12:0,12,153	0/0:9,0:9:27:0,27,278	0/0:2,0:2:6:0,6,61	0/0:8,0:8:24:0,24,255	1/1:0,2:2:6:60,6,0	0/0:5,0:5:15:0,15,159	0/0:7,0:7:21:0,21,224	./.:.:.:.:.	./.:.:.:.:.	0/0:1,0:1:3:0,3,32	0/0:8,0:8:18:0,18,216	0/0:6,0:6:9:0,9,120	./.:.:.:.:.	0/0:2,0:2:3:0,3,45	0/0:31,0:31:87:0,87,980
chr1	55391018	.	C	A	4818.72	.	AC=128;AF=0.660;AN=194;BaseQRankSum=3.696;DP=536;Dels=0.00;FS=164.591;HaplotypeScore=0.0871;InbreedingCoeff=0.6776;MLEAC=120;MLEAF=0.619;MQ=49.78;MQ0=6;MQRankSum=-8.643;QD=21.61;ReadPosRankSum=-3.712	GT:AD:DP:GQ:PL	0/0:72,0:72:99:0,216,2203	1/1:0,11:11:24:261,24,0	1/1:0,9:9:21:217,21,0	1/1:1,10:11:3:249,3,0	1/1:1,4:5:12:127,12,0	1/1:0,10:10:15:153,15,0	1/1:0,4:4:9:92,9,0	./.:.:.:.:.	0/0:5,1:6:15:0,15,158	1/1:1,4:5:12:121,12,0	./.:.:.:.:.	1/1:0,7:8:6:64,6,0	1/1:0,5:5:12:120,12,0	./.:.:.:.:.	1/1:0,4:4:12:121,12,0	1/1:0,4:4:9:75,9,0	1/1:0,5:5:12:117,12,0	0/0:2,0:2:6:0,6,59	0/0:9,0:9:27:0,27,269	0/0:10,0:10:24:0,24,273	0/0:3,0:3:9:0,9,97	1/1:0,7:7:15:158,15,0	1/1:0,10:10:21:224,21,0	0/0:21,1:22:31:0,31,576	./.:.:.:.:.	0/0:20,0:20:60:0,60,592	1/1:0,5:5:12:126,12,0	./.:.:.:.:.	1/1:0,1:1:3:31,3,0	1/1:0,5:5:6:63,6,0	1/1:0,2:2:6:55,6,0	1/1:0,1:1:3:33,3,0	1/1:1,4:5:9:96,9,0	1/1:0,2:2:3:26,3,0	0/0:15,0:15:45:0,45,447	1/1:0,1:1:3:29,3,0	0/0:14,0:14:42:0,42,417	./.:.:.:.:.	1/1:0,3:3:6:63,6,0	./.:.:.:.:.	1/1:0,2:2:6:55,6,0	1/1:0,6:6:15:154,15,0	1/1:0,4:4:12:118,12,0	1/1:0,4:4:9:94,9,0	0/0:12,0:12:36:0,36,357	1/1:0,6:6:9:105,9,0	./.:.:.:.:.	1/1:0,2:2:6:54,6,0	1/1:0,2:2:6:58,6,0	./.:.:.:.:.	0/0:3,0:3:9:0,9,90	1/1:0,2:2:6:60,6,0	./.:.:.:.:.	1/1:0,2:2:6:63,6,0	0/0:8,0:8:24:0,24,248	./.:.:.:.:.	1/1:0,1:1:3:32,3,0	1/1:0,1:1:3:31,3,0	./.:.:.:.:.	0/0:3,0:3:9:0,9,96	1/1:0,2:2:3:31,3,0	./.:.:.:.:.	1/1:0,3:3:9:89,9,0	1/1:0,5:5:15:155,15,0	1/1:0,1:1:3:32,3,0	./.:.:.:.:.	1/1:0,1:1:3:32,3,0	1/1:0,2:2:6:65,6,0	1/1:0,3:3:9:91,9,0	0/0:2,0:2:6:0,6,59	1/1:0,2:2:6:63,6,0	1/1:0,2:3:6:57,6,0	./.:.:.:.:.	1/1:0,2:2:3:45,3,0	./.:.:.:.:.	./.:.:.:.:.	./.:.:.:.:.	0/0:3,0:3:9:0,9,93	1/1:0,2:2:3:32,3,0	./.:.:.:.:.	1/1:0,2:2:6:63,6,0	./.:.:.:.:.	1/1:0,5:5:15:148,15,0	0/0:3,0:3:6:0,6,59	1/1:0,3:3:9:91,9,0	1/1:0,1:1:3:32,3,0	./.:.:.:.:.	1/1:0,1:1:3:31,3,0	0/0:5,0:5:15:0,15,150	./.:.:.:.:.	0/0:1,0:1:3:0,3,33	./.:.:.:.:.	1/1:0,2:2:6:62,6,0	./.:.:.:.:.	./.:.:.:.:.	./.:.:.:.:.	1/1:0,2:2:6:67,6,0	1/1:0,1:1:3:32,3,0	./.:.:.:.:.	./.:.:.:.:.	1/1:0,2:2:6:60,6,0	1/1:0,1:1:3:32,3,0	./.:.:.:.:.	1/1:0,1:1:3:32,3,0	1/1:0,1:1:3:31,3,0	1/1:0,2:2:3:32,3,0	0/0:5,0:5:15:0,15,152	1/1:0,3:3:6:61,6,0	./.:.:.:.:.	1/1:0,3:3:6:57,6,0	1/1:0,2:2:3:45,3,0	./.:.:.:.:.	1/1:0,2:2:6:62,6,0	./.:.:.:.:.	./.:.:.:.:.	./.:.:.:.:.	./.:.:.:.:.	0/0:4,0:4:12:0,12,120	./.:.:.:.:.	0/0:4,0:4:9:0,9,97	0/0:5,0:5:15:0,15,148	1/1:0,3:3:3:31,3,0	0/0:4,0:4:9:0,9,106	0/0:8,0:8:24:0,24,242	0/0:3,0:3:9:0,9,89	0/0:4,0:4:12:0,12,118	1/1:0,5:5:15:157,15,0	0/0:4,0:4:12:0,12,120	0/0:6,0:6:18:0,18,177	./.:.:.:.:.	./.:.:.:.:.	./.:.:.:.:.	0/0:4,0:4:9:0,9,106	0/0:6,0:6:12:0,12,148	0/0:2,0:2:3:0,3,45	./.:.:.:.:.	0/0:27,1:28:81:0,81,888
chr1	55391203	.	G	A	10052	.	AC=160;AF=0.714;AN=224;BaseQRankSum=-4.760;DP=647;Dels=0.00;FS=0.298;HaplotypeScore=0.0475;InbreedingCoeff=0.6666;MLEAC=162;MLEAF=0.723;MQ=52.38;MQ0=3;MQRankSum=-9.909;QD=25.91;ReadPosRankSum=-1.219	GT:AD:DP:GQ:PL	0/0:56,0:56:99:0,168,1820	1/1:0,10:10:30:314,30,0	1/1:0,12:12:30:302,30,0	1/1:0,23:23:63:638,63,0	1/1:0,11:11:33:331,33,0	1/1:0,5:5:12:125,12,0	1/1:0,9:9:27:278,27,0	./.:.:.:.:.	0/0:1,0:1:3:0,3,33	1/1:0,6:6:18:189,18,0	./.:.:.:.:.	1/1:0,13:13:36:360,36,0	1/1:0,9:9:18:182,18,0	./.:.:.:.:.	1/1:0,14:14:36:381,36,0	1/1:0,13:13:30:314,30,0	1/1:0,9:9:21:205,21,0	0/0:1,0:1:3:0,3,32	0/0:7,0:7:21:0,21,218	0/0:3,0:3:9:0,9,95	0/0:3,0:3:9:0,9,95	1/1:0,12:12:33:349,33,0	1/1:0,8:8:21:213,21,0	0/0:19,0:19:51:0,51,560	./.:.:.:.:.	0/0:15,0:15:42:0,42,458	1/1:0,6:6:18:177,18,0	./.:.:.:.:.	./.:.:.:.:.	1/1:0,9:9:15:169,15,0	1/1:0,6:6:18:162,18,0	./.:.:.:.:.	1/1:0,13:13:30:342,30,0	./.:.:.:.:.	0/0:18,0:18:48:0,48,543	1/1:0,1:1:3:32,3,0	0/0:11,0:11:24:0,24,285	1/1:0,4:4:12:126,12,0	1/1:0,7:7:21:218,21,0	1/1:0,1:1:3:32,3,0	./.:.:.:.:.	1/1:0,10:10:21:222,21,0	1/1:0,10:10:24:246,24,0	1/1:0,6:6:18:186,18,0	0/0:17,0:17:45:0,45,507	1/1:0,10:10:21:224,21,0	1/1:0,4:4:9:91,9,0	1/1:0,2:2:6:65,6,0	./.:.:.:.:.	1/1:0,4:4:12:122,12,0	0/0:2,0:2:6:0,6,61	1/1:0,2:2:6:66,6,0	1/1:0,1:1:3:29,3,0	1/1:0,1:1:3:29,3,0	0/0:2,0:2:6:0,6,62	./.:.:.:.:.	1/1:0,3:3:6:74,6,0	1/1:0,10:10:24:247,24,0	1/1:0,6:6:18:180,18,0	./.:.:.:.:.	1/1:0,3:3:6:60,6,0	1/1:0,3:3:9:96,9,0	1/1:0,7:7:18:185,18,0	1/1:0,1:1:3:32,3,0	1/1:0,4:4:12:116,12,0	1/1:0,1:1:3:29,3,0	1/1:0,3:3:9:96,9,0	1/1:0,5:5:15:155,15,0	./.:.:.:.:.	0/0:1,0:1:3:0,3,32	1/1:0,1:1:3:26,3,0	1/1:0,5:5:12:117,12,0	1/1:0,2:2:6:61,6,0	1/1:0,1:1:3:29,3,0	1/1:0,4:4:12:126,12,0	1/1:0,4:4:9:105,9,0	1/1:0,2:2:6:63,6,0	0/0:3,0:3:9:0,9,97	1/1:0,1:1:3:32,3,0	./.:.:.:.:.	1/1:0,1:1:3:30,3,0	./.:.:.:.:.	1/1:0,3:3:9:95,9,0	0/0:1,0:1:3:0,3,34	1/1:0,1:1:3:29,3,0	1/1:0,2:2:6:63,6,0	1/1:0,2:2:6:61,6,0	./.:.:.:.:.	0/0:1,0:1:3:0,3,32	./.:.:.:.:.	0/0:5,0:5:12:0,12,115	1/1:0,2:2:3:30,3,0	1/1:0,2:2:6:65,6,0	./.:.:.:.:.	1/1:0,5:5:15:153,15,0	./.:.:.:.:.	1/1:0,1:1:3:33,3,0	1/1:0,4:4:12:119,12,0	1/1:0,3:3:9:95,9,0	1/1:0,2:2:6:61,6,0	./.:.:.:.:.	1/1:0,1:1:3:31,3,0	./.:.:.:.:.	1/1:0,3:3:6:75,6,0	1/1:0,1:1:3:30,3,0	1/1:0,1:1:3:30,3,0	0/0:4,0:4:12:0,12,136	1/1:0,1:1:3:32,3,0	1/1:0,2:2:3:33,3,0	1/1:0,4:4:12:115,12,0	1/1:0,9:9:24:245,24,0	1/1:0,2:2:3:33,3,0	1/1:0,4:4:12:122,12,0	1/1:0,2:2:3:30,3,0	1/1:0,3:3:6:59,6,0	1/1:0,1:1:3:29,3,0	1/1:0,1:1:3:29,3,0	0/0:6,0:6:18:0,18,193	1/1:0,2:2:6:61,6,0	0/0:1,0:1:3:0,3,32	0/0:3,0:3:9:0,9,97	1/1:0,1:1:3:30,3,0	0/0:9,0:9:27:0,27,279	0/0:9,0:9:27:0,27,278	0/0:7,0:7:21:0,21,214	0/0:3,0:3:9:0,9,94	1/1:0,5:5:15:152,15,0	0/0:1,0:1:3:0,3,31	./.:.:.:.:.	./.:.:.:.:.	./.:.:.:.:.	./.:.:.:.:.	0/0:1,0:1:3:0,3,32	0/0:5,0:5:9:0,9,120	0/0:4,0:4:6:0,6,89	0/0:2,0:2:3:0,3,45	0/0:35,0:35:99:0,105,1149
chr1	55391208	.	G	A	11073.1	.	AC=170;AF=0.733;AN=232;BaseQRankSum=3.671;DP=688;Dels=0.00;FS=0.288;HaplotypeScore=0.0327;InbreedingCoeff=0.6713;MLEAC=170;MLEAF=0.733;MQ=52.83;MQ0=3;MQRankSum=-9.147;QD=26.30;ReadPosRankSum=-1.688	GT:AD:DP:GQ:PL	0/0:59,0:59:99:0,177,1817	1/1:0,10:10:30:312,30,0	1/1:0,13:13:33:339,33,0	1/1:0,23:23:63:654,63,0	1/1:0,11:11:33:331,33,0	1/1:0,5:5:12:120,12,0	1/1:0,9:9:27:282,27,0	./.:.:.:.:.	0/0:1,0:1:3:0,3,32	1/1:0,8:8:24:246,24,0	./.:.:.:.:.	1/1:0,12:13:33:332,33,0	1/1:0,10:10:21:215,21,0	./.:.:.:.:.	1/1:0,14:14:36:391,36,0	1/1:0,15:15:36:379,36,0	1/1:0,10:10:21:224,21,0	0/0:2,0:2:6:0,6,63	0/0:7,0:7:21:0,21,219	0/0:3,0:3:9:0,9,96	0/0:3,0:3:9:0,9,95	1/1:0,12:12:33:355,33,0	1/1:0,9:9:24:247,24,0	0/0:21,0:21:54:0,54,585	./.:.:.:.:.	0/0:17,0:17:45:0,45,475	1/1:0,8:8:21:228,21,0	./.:.:.:.:.	./.:.:.:.:.	1/1:0,9:9:15:170,15,0	1/1:0,6:6:18:161,18,0	./.:.:.:.:.	1/1:0,13:13:30:345,30,0	./.:.:.:.:.	0/0:18,0:18:48:0,48,531	1/1:0,1:1:3:33,3,0	0/0:10,0:10:24:0,24,271	1/1:0,4:4:12:134,12,0	1/1:0,7:7:21:220,21,0	1/1:0,1:1:3:32,3,0	./.:.:.:.:.	1/1:0,11:11:24:259,24,0	1/1:0,11:11:27:276,27,0	1/1:0,7:7:21:214,21,0	0/0:18,0:18:48:0,48,520	1/1:0,10:10:21:231,21,0	1/1:0,6:6:15:147,15,0	1/1:0,2:2:6:69,6,0	1/1:0,1:1:3:32,3,0	1/1:0,5:5:15:158,15,0	0/0:2,0:2:6:0,6,55	1/1:0,2:2:6:65,6,0	1/1:0,1:1:3:30,3,0	1/1:0,1:1:3:32,3,0	0/0:2,0:2:6:0,6,62	./.:.:.:.:.	1/1:0,4:4:9:109,9,0	1/1:0,11:11:27:275,27,0	1/1:0,6:6:18:189,18,0	./.:.:.:.:.	1/1:0,3:3:6:57,6,0	1/1:0,3:3:9:98,9,0	1/1:0,7:7:18:187,18,0	1/1:0,1:1:3:30,3,0	1/1:0,4:4:12:124,12,0	1/1:0,1:1:3:31,3,0	1/1:0,3:3:9:96,9,0	1/1:0,5:5:15:157,15,0	1/1:0,3:3:3:44,3,0	0/0:1,0:1:3:0,3,31	1/1:0,1:1:3:26,3,0	1/1:0,5:5:15:147,15,0	1/1:0,3:3:6:77,6,0	1/1:0,1:1:3:31,3,0	1/1:0,4:4:12:122,12,0	1/1:0,4:4:9:110,9,0	1/1:0,2:2:6:65,6,0	0/0:3,0:3:9:0,9,92	1/1:0,1:1:3:32,3,0	1/1:0,1:1:3:28,3,0	1/1:0,1:1:3:31,3,0	./.:.:.:.:.	1/1:0,3:3:9:95,9,0	./.:.:.:.:.	1/1:0,2:2:6:63,6,0	1/1:0,3:3:9:93,9,0	1/1:0,2:2:6:66,6,0	./.:.:.:.:.	0/0:2,0:2:6:0,6,52	./.:.:.:.:.	0/0:5,0:5:15:0,15,144	1/1:0,2:2:3:32,3,0	1/1:0,2:2:6:63,6,0	1/1:0,2:2:3:28,3,0	1/1:0,5:5:15:151,15,0	./.:.:.:.:.	1/1:0,1:1:3:33,3,0	1/1:0,4:4:12:124,12,0	1/1:0,3:3:9:90,9,0	1/1:0,2:2:6:59,6,0	1/1:0,1:1:3:27,3,0	1/1:0,1:1:3:30,3,0	./.:.:.:.:.	1/1:0,4:4:9:102,9,0	1/1:0,1:1:3:34,3,0	1/1:0,1:1:3:34,3,0	0/0:4,0:4:12:0,12,134	1/1:0,3:3:9:96,9,0	1/1:0,2:2:3:33,3,0	1/1:0,4:4:12:125,12,0	1/1:0,10:10:27:284,27,0	1/1:0,2:2:3:33,3,0	1/1:0,4:4:12:122,12,0	1/1:0,2:2:3:32,3,0	1/1:0,3:3:6:61,6,0	1/1:0,1:1:3:31,3,0	1/1:0,1:1:3:31,3,0	0/0:6,0:6:18:0,18,183	1/1:0,2:2:6:65,6,0	0/0:1,0:1:3:0,3,27	0/0:4,0:4:12:0,12,123	1/1:0,1:1:3:34,3,0	0/0:8,0:8:24:0,24,251	0/0:9,0:9:27:0,27,272	0/0:7,0:7:21:0,21,198	0/0:4,0:4:12:0,12,120	1/1:0,5:5:15:152,15,0	0/0:2,0:2:6:0,6,61	./.:.:.:.:.	./.:.:.:.:.	./.:.:.:.:.	./.:.:.:.:.	0/0:1,0:1:3:0,3,30	0/0:5,0:5:9:0,9,118	0/0:4,0:4:6:0,6,89	0/0:2,0:2:3:0,3,44	0/0:36,0:36:99:0,108,1135
chr1	55391244	.	A	G	16011.3	.	AC=176;AF=0.739;AN=238;BaseQRankSum=3.026;DP=809;Dels=0.00;FS=1.898;HaplotypeScore=0.0672;InbreedingCoeff=0.7215;MLEAC=180;MLEAF=0.756;MQ=56.62;MQ0=1;MQRankSum=-3.510;QD=28.75;ReadPosRankSum=2.427	GT:AD:DP:GQ:PL	0/0:51,0:51:99:0,153,1656	1/1:0,16:16:42:473,42,0	1/1:0,23:23:63:697,63,0	1/1:0,27:27:78:826,78,0	1/1:0,17:17:48:509,48,0	1/1:0,6:6:18:185,18,0	1/1:0,12:12:30:338,30,0	1/1:0,2:2:3:33,3,0	0/0:1,0:1:3:0,3,32	1/1:0,14:14:39:416,39,0	./.:.:.:.:.	1/1:0,12:13:36:362,36,0	1/1:0,10:10:27:288,27,0	./.:.:.:.:.	1/1:0,20:20:57:608,57,0	1/1:0,19:19:48:534,48,0	1/1:0,17:17:45:495,45,0	0/0:2,0:2:6:0,6,63	0/0:3,0:3:9:0,9,93	0/0:2,0:2:6:0,6,61	0/0:2,0:2:6:0,6,67	1/1:0,14:14:39:428,39,0	1/1:0,14:14:42:452,42,0	0/0:23,0:23:60:0,60,679	1/1:0,1:1:3:33,3,0	0/0:20,0:20:51:0,51,562	1/1:0,15:15:39:434,39,0	./.:.:.:.:.	1/1:0,1:1:3:33,3,0	1/1:0,10:10:24:277,24,0	1/1:0,4:4:12:98,12,0	1/1:0,1:1:3:33,3,0	1/1:0,15:15:39:440,39,0	1/1:0,2:2:6:67,6,0	0/0:15,0:15:42:0,42,439	./.:.:.:.:.	0/0:7,0:7:21:0,21,225	1/1:0,8:8:21:223,21,0	1/1:0,9:9:27:288,27,0	1/1:0,1:1:3:33,3,0	./.:.:.:.:.	1/1:0,10:10:24:276,24,0	1/1:0,13:13:33:355,33,0	1/1:0,7:7:21:217,21,0	0/0:18,0:18:51:0,51,549	1/1:0,15:15:42:437,42,0	1/1:0,8:8:24:248,24,0	1/1:0,2:2:6:67,6,0	1/1:0,1:1:3:32,3,0	1/1:0,4:4:12:125,12,0	0/0:3,0:3:9:0,9,98	1/1:0,2:2:6:59,6,0	1/1:0,5:5:15:155,15,0	1/1:0,2:2:6:65,6,0	0/0:4,0:4:12:0,12,122	./.:.:.:.:.	1/1:0,5:5:15:157,15,0	1/1:0,9:9:27:282,27,0	1/1:0,5:5:15:165,15,0	0/0:3,0:3:9:0,9,94	1/1:0,1:1:3:32,3,0	1/1:0,4:4:12:130,12,0	1/1:0,12:12:30:334,30,0	1/1:0,2:2:6:64,6,0	1/1:0,6:6:15:166,15,0	1/1:0,6:6:18:193,18,0	1/1:0,3:3:9:94,9,0	1/1:0,7:7:21:226,21,0	1/1:0,8:8:21:236,21,0	./.:.:.:.:.	1/1:0,2:2:3:45,3,0	1/1:0,2:2:6:58,6,0	1/1:0,3:3:6:76,6,0	1/1:0,3:3:9:95,9,0	1/1:0,6:6:18:191,18,0	1/1:0,3:3:9:97,9,0	1/1:0,1:1:3:31,3,0	0/0:1,0:1:3:0,3,28	1/1:0,2:2:6:66,6,0	1/1:0,2:2:6:63,6,0	1/1:0,1:1:3:32,3,0	./.:.:.:.:.	1/1:0,1:1:3:32,3,0	0/0:1,0:1:3:0,3,31	1/1:0,4:4:12:128,12,0	1/1:0,4:4:12:116,12,0	1/1:0,2:2:6:63,6,0	1/1:0,2:2:6:66,6,0	0/0:3,0:3:9:0,9,93	./.:.:.:.:.	0/0:2,0:2:6:0,6,67	1/1:0,2:2:6:63,6,0	1/1:0,3:3:9:93,9,0	1/1:0,7:7:12:145,12,0	1/1:0,6:6:18:186,18,0	./.:.:.:.:.	./.:.:.:.:.	1/1:0,5:5:15:160,15,0	1/1:0,2:2:6:57,6,0	1/1:0,3:3:6:76,6,0	1/1:0,2:2:3:30,3,0	1/1:0,3:3:9:92,9,0	1/1:0,2:2:6:63,6,0	1/1:0,4:4:9:108,9,0	1/1:0,1:1:3:32,3,0	1/1:0,1:1:3:32,3,0	0/0:3,0:3:9:0,9,95	1/1:0,2:2:6:61,6,0	./.:.:.:.:.	1/1:0,8:8:15:198,15,0	1/1:0,9:9:27:277,27,0	./.:.:.:.:.	1/1:0,5:5:15:160,15,0	1/1:0,1:1:3:34,3,0	1/1:0,6:6:15:158,15,0	1/1:0,3:3:9:97,9,0	1/1:0,3:3:9:97,9,0	0/0:5,0:5:15:0,15,156	1/1:0,3:3:9:92,9,0	0/0:1,0:1:3:0,3,31	0/0:5,0:5:15:0,15,162	1/1:0,4:4:12:130,12,0	0/0:8,0:8:24:0,24,250	0/0:7,0:7:21:0,21,222	0/0:8,0:8:24:0,24,249	0/0:2,0:2:6:0,6,62	1/1:0,6:6:18:190,18,0	0/0:2,0:2:6:0,6,62	./.:.:.:.:.	./.:.:.:.:.	./.:.:.:.:.	./.:.:.:.:.	0/0:4,0:4:6:0,6,89	0/0:7,0:7:12:0,12,166	0/0:8,0:8:12:0,12,179	./.:.:.:.:.	0/0:31,0:31:93:0,93,1055
chr1	55391302	.	T	C	9901.13	.	AC=163;AF=0.715;AN=228;BaseQRankSum=0.807;DP=641;Dels=0.00;FS=0.000;HaplotypeScore=0.0404;InbreedingCoeff=0.6685;MLEAC=161;MLEAF=0.706;MQ=56.45;MQ0=3;MQRankSum=-1.002;QD=26.62;ReadPosRankSum=-1.163	GT:AD:DP:GQ:PL	0/0:46,0:46:99:0,135,1401	1/1:0,14:14:39:402,39,0	1/1:0,13:13:36:371,36,0	1/1:0,18:18:54:560,54,0	1/1:0,7:7:21:215,21,0	1/1:0,6:6:15:150,15,0	1/1:0,8:8:24:243,24,0	./.:.:.:.:.	0/0:1,0:1:3:0,3,32	1/1:0,7:7:15:158,15,0	1/1:0,1:1:3:32,3,0	1/1:0,6:6:18:185,18,0	1/1:0,7:7:18:188,18,0	./.:.:.:.:.	1/1:0,15:15:42:428,42,0	1/1:0,12:12:33:353,33,0	1/1:0,13:13:30:327,30,0	./.:.:.:.:.	0/0:3,0:3:9:0,9,90	0/0:1,0:1:3:0,3,32	0/0:3,0:3:9:0,9,95	1/1:0,9:9:24:262,24,0	1/1:0,10:10:27:272,27,0	0/0:20,0:20:60:0,60,599	./.:.:.:.:.	0/0:26,0:26:75:0,75,771	1/1:0,9:9:18:178,18,0	1/1:0,1:1:3:22,3,0	1/1:0,1:1:3:32,3,0	1/1:0,10:10:27:271,27,0	./.:.:.:.:.	./.:.:.:.:.	1/1:0,6:6:12:118,12,0	./.:.:.:.:.	0/0:11,0:11:33:0,33,331	1/1:0,1:1:3:32,3,0	0/0:22,0:22:63:0,63,650	1/1:0,4:4:6:63,6,0	1/1:0,5:5:12:134,12,0	./.:.:.:.:.	1/1:0,1:1:3:32,3,0	1/1:0,5:5:15:156,15,0	1/1:0,14:14:36:385,36,0	1/1:0,3:3:9:92,9,0	0/0:19,0:20:51:0,51,551	1/1:0,12:12:36:373,36,0	1/1:0,10:10:30:300,30,0	1/1:0,2:2:6:64,6,0	1/1:0,1:1:3:30,3,0	1/1:0,1:1:3:30,3,0	0/0:1,0:1:3:0,3,29	1/1:0,2:2:6:60,6,0	1/1:0,6:6:18:187,18,0	1/1:0,1:1:3:31,3,0	0/0:6,0:6:18:0,18,180	1/1:0,2:2:6:63,6,0	1/1:0,2:2:6:64,6,0	1/1:0,1:1:3:30,3,0	1/1:0,2:2:6:59,6,0	0/0:6,0:6:15:0,15,164	1/1:0,4:4:9:94,9,0	./.:.:.:.:.	1/1:0,9:9:24:270,24,0	1/1:0,2:2:6:60,6,0	1/1:0,3:3:9:97,9,0	1/1:0,5:5:15:159,15,0	./.:.:.:.:.	1/1:0,2:2:6:59,6,0	1/1:0,5:5:12:125,12,0	./.:.:.:.:.	./.:.:.:.:.	1/1:0,4:4:9:90,9,0	1/1:0,3:3:9:97,9,0	1/1:0,1:1:3:32,3,0	1/1:0,1:1:3:29,3,0	1/1:0,2:2:3:32,3,0	./.:.:.:.:.	0/0:3,0:3:9:0,9,95	./.:.:.:.:.	1/1:0,2:2:6:59,6,0	1/1:0,4:4:9:93,9,0	1/1:0,1:1:3:30,3,0	1/1:0,2:2:6:54,6,0	0/0:3,0:3:9:0,9,93	1/1:0,4:4:12:126,12,0	0/1:1,1:2:26:27,0,26	1/1:0,4:4:12:118,12,0	1/1:0,3:3:6:66,6,0	0/0:5,0:5:15:0,15,151	1/1:0,1:1:3:32,3,0	0/0:3,0:3:9:0,9,92	1/1:0,1:1:3:26,3,0	./.:.:.:.:.	1/1:0,2:2:3:45,3,0	1/1:0,2:2:6:60,6,0	1/1:0,3:3:9:96,9,0	./.:.:.:.:.	./.:.:.:.:.	1/1:0,1:1:3:30,3,0	1/1:0,3:3:9:89,9,0	1/1:0,4:4:9:96,9,0	1/1:0,2:2:6:60,6,0	1/1:0,2:2:6:67,6,0	1/1:0,2:2:6:64,6,0	1/1:0,1:1:3:31,3,0	1/1:0,1:1:3:31,3,0	0/0:6,0:6:18:0,18,191	1/1:0,1:1:3:29,3,0	./.:.:.:.:.	1/1:0,3:3:6:60,6,0	1/1:0,8:8:21:228,21,0	./.:.:.:.:.	1/1:0,2:2:6:60,6,0	1/1:0,4:4:9:92,9,0	1/1:0,5:5:12:122,12,0	1/1:0,5:5:15:151,15,0	1/1:0,2:2:6:63,6,0	0/0:5,0:5:15:0,15,144	./.:.:.:.:.	0/0:3,0:3:9:0,9,92	0/0:5,0:5:15:0,15,149	1/1:0,3:3:9:93,9,0	0/0:9,0:9:27:0,27,267	./.:.:.:.:.	0/0:8,0:8:24:0,24,242	0/0:1,0:1:3:0,3,29	1/1:0,3:3:9:96,9,0	0/0:6,0:6:18:0,18,181	0/0:3,0:3:9:0,9,93	0/0:2,0:2:3:0,3,45	0/0:4,0:4:6:0,6,89	./.:.:.:.:.	0/0:2,0:2:3:0,3,45	0/0:6,0:6:9:0,9,134	0/0:8,0:8:12:0,12,179	./.:.:.:.:.	0/0:20,0:20:60:0,60,689
chr1	55391303	.	T	C	9913.94	.	AC=165;AF=0.717;AN=230;BaseQRankSum=3.275;DP=634;Dels=0.00;FS=0.603;HaplotypeScore=0.0612;InbreedingCoeff=0.6605;MLEAC=163;MLEAF=0.709;MQ=56.32;MQ0=3;MQRankSum=-2.914;QD=27.16;ReadPosRankSum=-0.712	GT:AD:DP:GQ:PL	0/0:49,0:49:99:0,144,1468	1/1:0,14:14:39:405,39,0	1/1:0,12:12:33:346,33,0	1/1:0,17:17:51:526,51,0	1/1:0,7:7:21:217,21,0	1/1:0,6:6:15:159,15,0	1/1:0,8:8:24:248,24,0	./.:.:.:.:.	0/0:1,0:1:3:0,3,30	1/1:0,6:6:15:160,15,0	1/1:0,1:1:3:33,3,0	1/1:0,6:6:18:186,18,0	1/1:0,7:7:18:193,18,0	./.:.:.:.:.	1/1:0,14:14:39:400,39,0	1/1:0,11:11:30:321,30,0	1/1:0,14:14:33:354,33,0	./.:.:.:.:.	0/0:3,0:3:9:0,9,88	0/0:1,0:1:3:0,3,32	0/0:2,0:2:6:0,6,61	1/1:0,9:9:24:263,24,0	1/1:0,10:10:27:275,27,0	0/0:20,0:20:60:0,60,592	./.:.:.:.:.	0/0:26,0:26:75:0,75,766	1/1:0,9:9:21:206,21,0	1/1:0,1:1:3:22,3,0	1/1:0,1:1:3:31,3,0	1/1:0,9:9:24:248,24,0	1/1:0,1:1:3:31,3,0	./.:.:.:.:.	1/1:0,7:7:15:149,15,0	./.:.:.:.:.	0/0:11,0:11:33:0,33,334	1/1:0,1:1:3:33,3,0	0/0:22,0:22:63:0,63,642	1/1:0,4:4:6:64,6,0	1/1:0,4:4:9:108,9,0	./.:.:.:.:.	1/1:0,1:1:3:32,3,0	1/1:0,5:5:15:157,15,0	1/1:0,13:13:36:382,36,0	1/1:0,3:3:9:88,9,0	0/0:20,0:20:54:0,54,572	1/1:0,12:12:36:371,36,0	1/1:0,10:10:30:305,30,0	1/1:0,2:2:6:63,6,0	1/1:0,1:1:3:31,3,0	1/1:0,1:1:3:32,3,0	0/0:1,0:1:3:0,3,29	1/1:0,2:2:6:59,6,0	1/1:0,6:6:18:191,18,0	1/1:0,2:2:6:60,6,0	0/0:6,0:6:18:0,18,180	1/1:0,2:2:6:61,6,0	1/1:0,2:2:6:63,6,0	1/1:0,1:1:3:31,3,0	1/1:0,2:2:6:62,6,0	0/0:6,0:6:15:0,15,170	1/1:0,4:4:9:95,9,0	./.:.:.:.:.	1/1:0,8:8:24:253,24,0	1/1:0,2:2:6:63,6,0	1/1:0,3:3:9:94,9,0	1/1:0,5:5:15:158,15,0	./.:.:.:.:.	1/1:0,2:2:6:62,6,0	1/1:0,5:5:12:125,12,0	./.:.:.:.:.	./.:.:.:.:.	1/1:0,4:4:12:113,12,0	1/1:0,3:3:9:96,9,0	1/1:0,1:1:3:32,3,0	1/1:0,1:1:3:31,3,0	1/1:0,2:2:3:32,3,0	./.:.:.:.:.	0/0:3,0:3:9:0,9,89	./.:.:.:.:.	1/1:0,1:1:3:31,3,0	1/1:0,4:4:9:95,9,0	1/1:0,1:1:3:31,3,0	1/1:0,2:2:6:56,6,0	0/0:3,0:3:9:0,9,95	1/1:0,4:4:12:124,12,0	0/1:1,1:2:25:26,0,25	1/1:0,4:4:12:117,12,0	1/1:0,2:3:6:67,6,0	0/0:4,0:4:12:0,12,118	1/1:0,1:1:3:33,3,0	0/0:3,0:3:9:0,9,89	1/1:0,1:1:3:32,3,0	./.:.:.:.:.	1/1:0,2:2:3:45,3,0	1/1:0,2:2:6:60,6,0	1/1:0,3:3:9:97,9,0	./.:.:.:.:.	./.:.:.:.:.	1/1:0,1:1:3:32,3,0	1/1:0,3:3:9:90,9,0	1/1:0,4:4:12:118,12,0	1/1:0,2:2:6:60,6,0	1/1:0,2:2:6:67,6,0	1/1:0,2:2:6:63,6,0	1/1:0,1:1:3:30,3,0	1/1:0,1:1:3:30,3,0	0/0:6,0:6:18:0,18,189	1/1:0,1:1:3:32,3,0	./.:.:.:.:.	1/1:0,2:2:3:32,3,0	1/1:0,8:8:21:225,21,0	./.:.:.:.:.	1/1:0,2:2:6:60,6,0	1/1:0,4:4:9:94,9,0	1/1:0,5:5:12:122,12,0	1/1:0,5:5:15:155,15,0	1/1:0,2:2:6:64,6,0	0/0:5,0:5:15:0,15,144	./.:.:.:.:.	0/0:4,0:4:12:0,12,117	0/0:5,0:5:15:0,15,145	1/1:0,3:3:9:97,9,0	0/0:9,0:9:27:0,27,267	./.:.:.:.:.	0/0:8,0:8:24:0,24,247	0/0:1,0:1:3:0,3,29	1/1:0,3:3:9:97,9,0	0/0:6,0:6:18:0,18,178	0/0:3,0:3:9:0,9,90	0/0:2,0:2:3:0,3,45	0/0:4,0:4:6:0,6,89	./.:.:.:.:.	0/0:2,0:2:3:0,3,45	0/0:6,0:6:9:0,9,134	0/0:6,0:6:9:0,9,134	./.:.:.:.:.	0/0:21,0:21:63:0,63,717
chr1	55391308	.	G	T	10486.5	.	AC=170;AF=0.726;AN=234;BaseQRankSum=-1.360;DP=635;Dels=0.00;FS=5.417;HaplotypeScore=0.0596;InbreedingCoeff=0.6458;MLEAC=170;MLEAF=0.726;MQ=55.89;MQ0=3;MQRankSum=-1.769;QD=27.67;ReadPosRankSum=-2.714	GT:AD:DP:GQ:PL	0/0:48,0:48:99:0,141,1501	1/1:0,14:14:39:404,39,0	1/1:0,13:13:36:384,36,0	1/1:0,17:17:51:539,51,0	1/1:0,7:7:21:219,21,0	1/1:0,6:6:15:155,15,0	1/1:0,9:9:27:275,27,0	./.:.:.:.:.	0/1:1,1:2:26:26,0,27	1/1:0,6:6:15:164,15,0	1/1:0,1:1:3:33,3,0	1/1:0,6:6:18:186,18,0	1/1:0,7:7:18:189,18,0	./.:.:.:.:.	1/1:0,14:14:42:427,42,0	1/1:0,11:11:30:325,30,0	1/1:0,14:14:33:369,33,0	./.:.:.:.:.	0/0:3,0:3:6:0,6,59	0/0:1,0:1:3:0,3,30	0/0:3,0:3:9:0,9,96	1/1:0,9:9:24:263,24,0	1/1:0,10:10:27:277,27,0	0/0:20,0:20:60:0,60,619	./.:.:.:.:.	0/0:24,0:24:69:0,69,740	1/1:0,9:9:21:209,21,0	1/1:0,3:3:9:86,9,0	1/1:0,1:1:3:33,3,0	1/1:0,9:9:24:245,24,0	1/1:0,1:1:3:31,3,0	./.:.:.:.:.	1/1:0,7:7:15:157,15,0	./.:.:.:.:.	0/0:11,0:11:33:0,33,340	1/1:0,1:1:3:31,3,0	0/0:22,0:22:60:0,60,646	1/1:0,4:4:9:90,9,0	1/1:0,4:4:9:106,9,0	./.:.:.:.:.	1/1:0,1:1:3:32,3,0	1/1:0,5:5:15:160,15,0	1/1:0,13:13:36:387,36,0	1/1:0,3:3:9:92,9,0	0/0:19,0:19:45:0,45,510	1/1:0,12:12:36:378,36,0	1/1:0,10:10:30:308,30,0	1/1:0,2:2:6:65,6,0	1/1:0,1:1:3:31,3,0	1/1:0,1:1:3:31,3,0	0/0:1,0:1:3:0,3,31	1/1:0,2:2:6:61,6,0	1/1:0,6:6:18:189,18,0	1/1:0,2:2:6:67,6,0	0/0:5,0:5:15:0,15,151	1/1:0,2:2:6:64,6,0	1/1:0,2:2:6:64,6,0	1/1:0,2:2:6:61,6,0	1/1:0,2:2:6:61,6,0	0/0:4,0:4:9:0,9,111	1/1:0,4:4:9:96,9,0	./.:.:.:.:.	1/1:0,8:8:24:257,24,0	1/1:0,2:2:6:64,6,0	1/1:0,3:3:9:100,9,0	1/1:0,5:5:15:162,15,0	./.:.:.:.:.	1/1:0,2:2:6:60,6,0	1/1:0,6:6:12:126,12,0	./.:.:.:.:.	./.:.:.:.:.	1/1:0,4:4:12:122,12,0	1/1:0,4:4:12:127,12,0	1/1:0,1:1:3:31,3,0	1/1:0,1:1:3:30,3,0	1/1:0,2:2:3:33,3,0	./.:.:.:.:.	0/0:3,0:3:9:0,9,96	./.:.:.:.:.	1/1:0,1:1:3:31,3,0	1/1:0,4:4:9:96,9,0	1/1:0,1:1:3:31,3,0	1/1:0,2:2:6:56,6,0	0/0:3,0:3:9:0,9,98	1/1:0,4:4:12:126,12,0	0/1:1,2:3:16:54,0,16	1/1:0,4:4:12:120,12,0	1/1:0,2:2:6:60,6,0	0/0:3,0:3:9:0,9,94	1/1:0,1:1:3:32,3,0	0/0:3,0:3:9:0,9,95	1/1:0,1:1:3:31,3,0	./.:.:.:.:.	1/1:0,2:2:3:45,3,0	1/1:0,2:2:6:63,6,0	1/1:0,3:3:9:95,9,0	./.:.:.:.:.	./.:.:.:.:.	1/1:0,1:1:3:30,3,0	1/1:0,3:3:9:91,9,0	1/1:0,4:4:12:128,12,0	1/1:0,2:2:6:61,6,0	1/1:0,2:2:6:68,6,0	1/1:0,2:2:6:65,6,0	1/1:0,1:1:3:32,3,0	1/1:0,1:1:3:31,3,0	0/0:6,0:6:18:0,18,197	1/1:0,2:2:6:61,6,0	1/1:0,2:2:6:60,6,0	1/1:0,2:2:3:32,3,0	1/1:0,8:8:21:231,21,0	1/1:0,1:1:3:32,3,0	1/1:0,2:2:6:62,6,0	1/1:0,5:5:12:122,12,0	1/1:0,4:4:9:97,9,0	1/1:0,5:5:15:157,15,0	1/1:0,2:2:6:65,6,0	0/0:5,0:5:15:0,15,151	./.:.:.:.:.	0/0:3,0:3:9:0,9,97	0/0:4,0:4:12:0,12,125	1/1:0,3:3:9:98,9,0	0/0:8,0:8:24:0,24,248	./.:.:.:.:.	0/0:8,0:8:24:0,24,257	0/0:1,0:1:3:0,3,31	1/1:0,4:4:12:130,12,0	0/0:5,0:5:15:0,15,158	0/0:3,0:3:9:0,9,94	0/0:2,0:2:3:0,3,45	0/0:4,0:4:6:0,6,89	./.:.:.:.:.	0/0:2,0:2:3:0,3,45	0/0:6,0:6:9:0,9,134	0/0:6,0:6:9:0,9,134	./.:.:.:.:.	0/0:20,0:20:60:0,60,674
chr1	55391332	.	A	G	10425.5	.	AC=177;AF=0.738;AN=240;BaseQRankSum=3.256;DP=687;Dels=0.00;FS=0.000;HaplotypeScore=0.0807;InbreedingCoeff=0.6642;MLEAC=173;MLEAF=0.721;MQ=53.02;MQ0=3;MQRankSum=-6.522;QD=27.58;ReadPosRankSum=1.286	GT:AD:DP:GQ:PL	0/0:57,0:57:99:0,168,1767	1/1:0,14:14:30:324,30,0	1/1:0,9:9:24:253,24,0	1/1:0,13:13:39:416,39,0	1/1:0,7:7:21:226,21,0	1/1:0,6:6:15:164,15,0	1/1:0,5:5:15:156,15,0	1/1:0,1:1:3:33,3,0	0/1:1,1:2:26:26,0,26	1/1:0,8:8:18:208,18,0	1/1:0,1:1:3:32,3,0	1/1:0,7:7:21:225,21,0	1/1:0,11:11:27:283,27,0	./.:.:.:.:.	1/1:0,13:13:36:395,36,0	1/1:0,11:11:30:325,30,0	1/1:0,12:12:30:332,30,0	./.:.:.:.:.	0/0:4,0:4:12:0,12,121	0/0:1,0:1:3:0,3,29	0/0:3,0:3:9:0,9,92	1/1:0,7:7:18:204,18,0	1/1:0,12:12:33:354,33,0	0/0:28,0:28:84:0,84,874	./.:.:.:.:.	0/0:28,0:28:84:0,84,865	1/1:0,9:9:24:253,24,0	1/1:0,4:4:9:99,9,0	1/1:0,1:1:3:33,3,0	1/1:0,9:9:21:240,21,0	1/1:0,2:2:6:53,6,0	1/1:0,1:1:3:30,3,0	1/1:0,9:9:21:220,21,0	1/1:0,1:1:3:32,3,0	0/0:14,0:14:42:0,42,436	1/1:0,1:1:3:32,3,0	0/0:30,0:30:78:0,78,870	1/1:0,5:5:12:126,12,0	1/1:0,4:4:12:124,12,0	1/1:0,1:1:3:33,3,0	1/1:0,2:2:6:65,6,0	1/1:0,6:6:18:199,18,0	1/1:0,14:14:39:413,39,0	1/1:0,9:9:27:291,27,0	0/0:21,0:21:54:0,54,572	1/1:0,10:10:30:308,30,0	1/1:0,9:9:27:288,27,0	1/1:0,1:1:3:33,3,0	1/1:0,1:1:3:33,3,0	1/1:0,1:1:3:31,3,0	0/0:2,0:2:6:0,6,57	1/1:0,1:1:3:32,3,0	1/1:0,4:4:12:130,12,0	1/1:0,2:2:6:67,6,0	0/0:6,0:6:18:0,18,181	1/1:0,3:3:9:99,9,0	./.:.:.:.:.	1/1:0,4:4:12:129,12,0	1/1:0,3:3:9:95,9,0	0/0:4,0:4:9:0,9,106	1/1:0,5:5:9:112,9,0	1/1:0,1:1:3:33,3,0	1/1:0,7:7:15:154,15,0	1/1:0,2:2:6:65,6,0	1/1:0,2:2:6:67,6,0	1/1:0,2:2:6:64,6,0	./.:.:.:.:.	1/1:0,2:2:6:63,6,0	1/1:0,6:6:15:161,15,0	./.:.:.:.:.	./.:.:.:.:.	1/1:0,5:5:15:161,15,0	1/1:0,3:3:6:66,6,0	1/1:0,1:1:3:28,3,0	./.:.:.:.:.	./.:.:.:.:.	./.:.:.:.:.	0/0:4,0:4:12:0,12,126	./.:.:.:.:.	1/1:0,1:1:3:33,3,0	1/1:0,3:3:6:63,6,0	1/1:0,1:1:3:32,3,0	1/1:0,1:1:3:22,3,0	0/0:3,0:3:9:0,9,97	1/1:0,2:2:6:65,6,0	1/1:0,1:1:3:32,3,0	1/1:0,4:4:12:124,12,0	1/1:0,1:1:3:32,3,0	0/0:5,0:5:15:0,15,157	1/1:0,4:4:12:129,12,0	0/0:4,0:4:12:0,12,122	1/1:0,2:2:6:62,6,0	./.:.:.:.:.	./.:.:.:.:.	1/1:0,3:3:9:98,9,0	1/1:0,2:2:6:63,6,0	1/1:0,1:1:3:32,3,0	1/1:0,1:1:3:34,3,0	1/1:0,1:1:3:32,3,0	1/1:0,3:3:9:94,9,0	1/1:0,3:3:9:96,9,0	1/1:0,2:2:6:65,6,0	1/1:0,1:1:3:32,3,0	1/1:0,1:1:3:33,3,0	1/1:0,1:1:3:34,3,0	1/1:0,1:1:3:32,3,0	0/0:5,0:5:15:0,15,162	1/1:0,2:2:6:63,6,0	1/1:0,4:4:12:134,12,0	./.:.:.:.:.	1/1:0,9:9:18:206,18,0	1/1:0,4:4:12:133,12,0	1/1:0,4:4:12:128,12,0	1/1:0,7:7:15:171,15,0	1/1:0,2:2:3:33,3,0	1/1:0,5:5:15:158,15,0	1/1:0,2:2:6:64,6,0	0/0:6,0:6:18:0,18,185	1/1:0,2:2:6:61,6,0	0/0:5,0:5:15:0,15,155	0/0:5,0:5:15:0,15,159	1/1:0,1:1:3:33,3,0	0/0:10,0:10:30:0,30,316	./.:.:.:.:.	0/0:5,0:5:15:0,15,159	0/0:2,0:2:6:0,6,61	1/1:0,4:4:9:91,9,0	0/0:5,0:5:15:0,15,158	0/0:4,0:4:12:0,12,120	0/0:2,0:2:3:0,3,45	0/0:6,0:6:9:0,9,134	./.:.:.:.:.	0/0:6,0:6:9:0,9,134	0/0:6,0:6:9:0,9,134	0/0:6,0:6:9:0,9,134	./.:.:.:.:.	0/0:18,0:18:54:0,54,630
chr1	55391340	.	C	T	6760.77	.	AC=157;AF=0.701;AN=224;BaseQRankSum=-8.095;DP=541;Dels=0.00;FS=2.300;HaplotypeScore=0.0625;InbreedingCoeff=0.5953;MLEAC=153;MLEAF=0.683;MQ=50.92;MQ0=3;MQRankSum=-11.672;QD=24.95;ReadPosRankSum=1.724	GT:AD:DP:GQ:PL	0/0:51,0:51:99:0,150,1625	1/1:0,11:11:21:228,21,0	1/1:0,5:5:12:118,12,0	1/1:0,9:9:27:277,27,0	1/1:0,3:3:9:92,9,0	1/1:0,5:5:12:125,12,0	1/1:0,1:1:3:31,3,0	1/1:0,1:1:3:33,3,0	0/1:1,1:2:25:25,0,28	1/1:0,5:5:15:158,15,0	1/1:0,1:1:3:32,3,0	1/1:0,5:5:15:149,15,0	1/1:0,9:9:21:209,21,0	./.:.:.:.:.	1/1:0,8:8:21:210,21,0	1/1:0,7:7:21:206,21,0	1/1:0,9:9:24:249,24,0	./.:.:.:.:.	0/0:5,0:5:15:0,15,153	0/0:1,0:1:3:0,3,31	0/0:3,0:3:9:0,9,97	1/1:0,4:4:12:118,12,0	1/1:0,6:6:15:147,15,0	0/0:25,0:25:75:0,75,787	./.:.:.:.:.	0/0:23,0:23:69:0,69,741	1/1:0,7:7:15:156,15,0	1/1:0,4:4:9:97,9,0	./.:.:.:.:.	1/1:0,7:7:18:176,18,0	1/1:0,2:2:6:64,6,0	1/1:0,1:1:3:32,3,0	1/1:0,8:8:18:183,18,0	1/1:0,1:1:3:32,3,0	0/0:13,0:13:39:0,39,406	1/1:0,1:1:3:31,3,0	0/0:20,0:20:48:0,48,538	1/1:0,5:5:12:116,12,0	1/1:0,1:1:3:30,3,0	1/1:0,1:1:3:31,3,0	1/1:0,1:1:3:31,3,0	1/1:0,4:4:12:125,12,0	1/1:0,13:13:36:366,36,0	1/1:0,7:7:21:210,21,0	0/0:17,0:17:48:0,48,531	1/1:0,7:7:21:207,21,0	1/1:0,7:7:21:212,21,0	0/1:1,1:2:25:25,0,25	./.:.:.:.:.	1/1:0,1:1:3:27,3,0	0/0:1,0:1:3:0,3,32	1/1:0,1:1:3:31,3,0	1/1:0,2:2:3:31,3,0	1/1:0,1:1:3:32,3,0	0/0:5,0:5:15:0,15,162	1/1:0,2:2:6:63,6,0	./.:.:.:.:.	1/1:0,4:4:12:123,12,0	1/1:0,1:1:3:32,3,0	0/0:4,0:4:9:0,9,112	0/1:1,2:3:24:25,0,24	1/1:0,1:1:3:29,3,0	1/1:0,7:7:15:150,15,0	1/1:0,1:1:3:30,3,0	1/1:0,2:2:6:64,6,0	./.:.:.:.:.	./.:.:.:.:.	./.:.:.:.:.	1/1:0,6:6:15:156,15,0	./.:.:.:.:.	./.:.:.:.:.	1/1:0,3:3:9:90,9,0	1/1:0,3:3:9:90,9,0	./.:.:.:.:.	./.:.:.:.:.	./.:.:.:.:.	./.:.:.:.:.	0/0:2,0:2:6:0,6,65	./.:.:.:.:.	1/1:0,1:1:3:28,3,0	1/1:0,2:2:3:32,3,0	1/1:0,1:1:3:28,3,0	1/1:0,1:1:3:22,3,0	0/0:3,0:3:9:0,9,100	1/1:0,1:1:3:31,3,0	1/1:0,1:1:3:31,3,0	1/1:0,4:4:12:126,12,0	1/1:0,1:1:3:30,3,0	0/0:4,0:4:12:0,12,124	1/1:0,4:4:12:122,12,0	0/0:3,0:3:9:0,9,97	1/1:0,2:2:6:63,6,0	./.:.:.:.:.	./.:.:.:.:.	1/1:0,3:3:9:92,9,0	1/1:0,1:1:3:31,3,0	1/1:0,1:1:3:30,3,0	1/1:0,1:1:3:32,3,0	./.:.:.:.:.	1/1:0,2:2:6:63,6,0	1/1:0,3:3:9:91,9,0	1/1:0,1:1:3:31,3,0	1/1:0,1:1:3:31,3,0	./.:.:.:.:.	./.:.:.:.:.	1/1:0,1:1:3:31,3,0	0/0:5,0:5:15:0,15,166	1/1:0,2:2:6:62,6,0	1/1:0,4:4:12:120,12,0	./.:.:.:.:.	1/1:0,5:5:9:92,9,0	1/1:0,4:4:12:121,12,0	1/1:0,3:3:9:90,9,0	1/1:0,3:3:6:57,6,0	1/1:0,2:2:3:31,3,0	1/1:0,2:2:6:60,6,0	1/1:0,1:1:3:31,3,0	0/0:3,0:3:9:0,9,93	1/1:0,2:2:6:60,6,0	0/0:5,0:5:15:0,15,162	0/0:4,0:4:12:0,12,126	./.:.:.:.:.	0/0:8,0:8:24:0,24,258	0/0:1,0:1:3:0,3,34	0/0:3,0:3:9:0,9,97	0/0:1,0:1:3:0,3,32	1/1:0,3:3:6:59,6,0	0/0:4,0:4:12:0,12,128	0/0:3,0:3:6:0,6,65	0/0:2,0:2:3:0,3,45	0/0:8,0:8:12:0,12,179	./.:.:.:.:.	0/0:6,0:6:9:0,9,134	0/0:5,0:5:9:0,9,121	0/0:6,0:6:9:0,9,134	./.:.:.:.:.	0/0:20,0:20:60:0,60,670
chr1	55391343	.	C	A	6195.3	.	AC=152;AF=0.697;AN=218;BaseQRankSum=-7.402;DP=512;Dels=0.00;FS=5.261;HaplotypeScore=0.0546;InbreedingCoeff=0.5978;MLEAC=147;MLEAF=0.674;MQ=50.40;MQ0=3;MQRankSum=-11.486;QD=24.78;ReadPosRankSum=3.309	GT:AD:DP:GQ:PL	0/0:49,0:49:99:0,144,1532	1/1:0,11:11:21:224,21,0	1/1:0,4:4:9:92,9,0	1/1:0,9:9:27:279,27,0	1/1:0,3:3:9:93,9,0	1/1:0,5:5:12:120,12,0	1/1:0,1:1:3:31,3,0	1/1:0,1:1:3:33,3,0	0/1:1,1:2:25:25,0,28	1/1:0,5:5:12:116,12,0	1/1:0,1:1:3:31,3,0	1/1:0,4:4:12:125,12,0	1/1:0,9:9:21:208,21,0	./.:.:.:.:.	1/1:0,6:6:15:150,15,0	1/1:0,7:7:21:206,21,0	1/1:0,9:9:24:244,24,0	./.:.:.:.:.	0/0:4,0:4:12:0,12,110	0/0:1,0:1:3:0,3,31	0/0:3,0:3:9:0,9,99	1/1:0,3:3:9:93,9,0	1/1:0,6:6:15:156,15,0	0/0:22,0:22:66:0,66,704	./.:.:.:.:.	0/0:23,0:23:69:0,69,734	1/1:0,7:7:18:178,18,0	1/1:0,4:4:9:97,9,0	./.:.:.:.:.	1/1:0,4:4:9:91,9,0	1/1:0,2:2:6:61,6,0	1/1:0,1:1:3:29,3,0	1/1:0,8:8:18:184,18,0	1/1:0,1:1:3:32,3,0	0/0:12,0:12:36:0,36,372	1/1:0,1:1:3:29,3,0	0/0:19,0:19:48:0,48,555	1/1:0,4:4:9:93,9,0	1/1:0,1:1:3:31,3,0	1/1:0,1:1:3:32,3,0	1/1:0,1:1:3:32,3,0	1/1:0,4:4:12:125,12,0	1/1:0,12:12:33:329,33,0	1/1:0,6:6:18:186,18,0	0/0:17,0:17:45:0,45,486	1/1:0,7:7:21:216,21,0	1/1:0,6:6:18:183,18,0	0/1:1,1:2:21:26,0,21	./.:.:.:.:.	./.:.:.:.:.	0/0:1,0:1:3:0,3,32	1/1:0,1:1:3:32,3,0	1/1:0,2:2:3:31,3,0	1/1:0,1:1:3:30,3,0	0/0:5,0:5:15:0,15,158	1/1:0,2:2:6:64,6,0	./.:.:.:.:.	1/1:0,4:4:12:124,12,0	1/1:0,1:1:3:31,3,0	0/0:3,0:3:6:0,6,76	1/1:0,2:2:3:30,3,0	1/1:0,1:1:3:30,3,0	1/1:0,7:7:15:150,15,0	1/1:0,1:1:3:32,3,0	1/1:0,2:2:6:62,6,0	./.:.:.:.:.	./.:.:.:.:.	./.:.:.:.:.	1/1:0,5:5:12:126,12,0	./.:.:.:.:.	./.:.:.:.:.	1/1:0,2:2:6:63,6,0	1/1:0,2:2:3:32,3,0	./.:.:.:.:.	./.:.:.:.:.	./.:.:.:.:.	./.:.:.:.:.	0/0:2,0:2:6:0,6,65	./.:.:.:.:.	./.:.:.:.:.	1/1:0,2:2:3:32,3,0	./.:.:.:.:.	1/1:0,1:1:3:22,3,0	0/0:3,0:3:9:0,9,96	1/1:0,1:1:3:30,3,0	1/1:0,1:1:3:32,3,0	1/1:0,4:4:12:124,12,0	1/1:0,1:1:3:30,3,0	0/0:4,0:4:12:0,12,125	1/1:0,4:4:12:119,12,0	0/0:3,0:3:9:0,9,97	1/1:0,2:2:6:61,6,0	./.:.:.:.:.	./.:.:.:.:.	1/1:0,3:3:9:92,9,0	1/1:0,1:1:3:30,3,0	1/1:0,1:1:3:31,3,0	1/1:0,1:1:3:32,3,0	./.:.:.:.:.	1/1:0,2:2:6:63,6,0	1/1:0,3:3:9:92,9,0	1/1:0,1:1:3:32,3,0	1/1:0,1:1:3:31,3,0	./.:.:.:.:.	./.:.:.:.:.	1/1:0,1:1:3:32,3,0	0/0:5,0:5:15:0,15,160	1/1:0,2:2:6:61,6,0	1/1:0,4:4:12:127,12,0	./.:.:.:.:.	1/1:0,5:5:9:96,9,0	1/1:0,4:4:12:127,12,0	1/1:0,3:3:9:92,9,0	1/1:0,2:2:3:31,3,0	1/1:0,2:2:3:32,3,0	1/1:0,1:1:3:31,3,0	1/1:0,1:1:3:31,3,0	0/0:2,0:2:6:0,6,65	1/1:0,2:2:6:61,6,0	0/0:6,0:6:18:0,18,185	0/0:3,0:3:9:0,9,94	./.:.:.:.:.	0/0:8,0:8:24:0,24,257	0/0:1,0:1:3:0,3,33	0/0:3,0:3:9:0,9,96	0/0:1,0:1:3:0,3,32	1/1:0,3:3:6:61,6,0	0/0:4,0:4:12:0,12,126	0/0:3,0:3:9:0,9,88	0/0:2,0:2:3:0,3,45	0/0:7,0:8:12:0,12,165	./.:.:.:.:.	0/0:8,0:8:12:0,12,179	0/0:4,0:4:6:0,6,89	0/0:5,0:5:9:0,9,121	./.:.:.:.:.	0/0:22,0:22:66:0,66,758
chr1	55391350	.	C	T	5501.38	.	AC=147;AF=0.693;AN=212;BaseQRankSum=-0.518;DP=482;Dels=0.00;FS=18.214;HaplotypeScore=0.0473;InbreedingCoeff=0.6114;MLEAC=142;MLEAF=0.670;MQ=49.60;MQ0=4;MQRankSum=-12.989;QD=24.45;ReadPosRankSum=4.538	GT:AD:DP:GQ:PL	0/0:46,0:46:99:0,135,1432	1/1:0,9:9:15:168,15,0	1/1:0,4:4:9:94,9,0	1/1:0,7:7:21:218,21,0	1/1:0,3:3:9:96,9,0	1/1:0,4:4:9:93,9,0	1/1:0,1:1:3:30,3,0	1/1:0,1:1:3:32,3,0	0/1:1,2:3:26:26,0,28	1/1:0,3:3:9:96,9,0	1/1:0,1:1:3:32,3,0	1/1:0,5:5:12:130,12,0	1/1:0,8:8:18:179,18,0	./.:.:.:.:.	1/1:0,4:4:9:97,9,0	1/1:0,7:7:21:217,21,0	1/1:0,8:8:21:214,21,0	./.:.:.:.:.	0/0:4,0:4:12:0,12,116	0/0:2,0:2:6:0,6,60	0/0:3,0:3:9:0,9,94	1/1:0,3:3:9:94,9,0	1/1:0,6:6:15:159,15,0	0/0:21,0:21:63:0,63,652	./.:.:.:.:.	0/0:23,0:23:69:0,69,708	1/1:0,5:5:12:126,12,0	1/1:0,4:4:9:97,9,0	./.:.:.:.:.	1/1:0,3:3:6:64,6,0	1/1:0,1:1:3:32,3,0	1/1:0,1:1:3:31,3,0	1/1:0,7:7:15:151,15,0	1/1:0,1:1:3:29,3,0	0/0:11,0:11:33:0,33,343	./.:.:.:.:.	0/0:19,0:19:48:0,48,528	1/1:0,4:4:9:91,9,0	1/1:0,1:1:3:32,3,0	1/1:0,1:1:3:33,3,0	1/1:0,1:1:3:32,3,0	1/1:0,3:3:9:91,9,0	1/1:0,9:9:24:240,24,0	1/1:0,7:7:21:211,21,0	0/0:14,0:14:39:0,39,415	1/1:0,6:6:18:185,18,0	1/1:0,4:4:12:130,12,0	1/1:1,2:3:3:33,3,0	./.:.:.:.:.	./.:.:.:.:.	0/0:1,0:1:3:0,3,31	1/1:0,1:1:3:33,3,0	1/1:0,2:2:3:31,3,0	1/1:0,1:1:3:30,3,0	0/0:5,0:5:15:0,15,158	1/1:0,1:1:3:32,3,0	./.:.:.:.:.	1/1:0,4:4:12:124,12,0	1/1:0,1:1:3:30,3,0	0/0:4,0:4:9:0,9,94	1/1:0,2:2:3:30,3,0	1/1:0,1:1:3:30,3,0	1/1:0,6:6:12:120,12,0	1/1:0,1:1:3:32,3,0	1/1:0,2:2:6:60,6,0	./.:.:.:.:.	./.:.:.:.:.	./.:.:.:.:.	1/1:0,5:5:12:129,12,0	./.:.:.:.:.	./.:.:.:.:.	1/1:0,2:2:6:61,6,0	1/1:0,2:2:6:66,6,0	./.:.:.:.:.	./.:.:.:.:.	./.:.:.:.:.	./.:.:.:.:.	0/0:2,0:2:6:0,6,61	./.:.:.:.:.	./.:.:.:.:.	./.:.:.:.:.	./.:.:.:.:.	1/1:0,2:2:6:53,6,0	0/0:1,0:1:3:0,3,30	1/1:0,1:1:3:30,3,0	1/1:0,1:1:3:32,3,0	1/1:0,3:3:9:96,9,0	1/1:0,1:1:3:30,3,0	0/0:5,0:5:15:0,15,149	1/1:0,4:4:12:123,12,0	0/0:3,0:3:9:0,9,92	1/1:0,2:2:6:59,6,0	./.:.:.:.:.	./.:.:.:.:.	1/1:0,3:3:9:95,9,0	./.:.:.:.:.	1/1:0,1:1:3:32,3,0	1/1:0,1:1:3:30,3,0	./.:.:.:.:.	1/1:0,2:2:6:62,6,0	1/1:0,4:4:9:94,9,0	1/1:0,1:1:3:32,3,0	1/1:0,1:1:3:31,3,0	./.:.:.:.:.	./.:.:.:.:.	1/1:0,1:1:3:33,3,0	0/0:5,0:5:15:0,15,157	1/1:0,1:1:3:32,3,0	1/1:0,4:4:12:128,12,0	./.:.:.:.:.	1/1:0,5:5:9:97,9,0	1/1:0,4:4:12:130,12,0	1/1:0,3:3:9:92,9,0	1/1:0,2:2:3:31,3,0	1/1:0,2:2:3:33,3,0	1/1:0,1:1:3:31,3,0	1/1:0,1:1:3:29,3,0	0/0:2,0:2:6:0,6,60	1/1:0,2:2:6:60,6,0	0/0:5,0:5:15:0,15,158	0/0:2,0:2:6:0,6,59	./.:.:.:.:.	0/0:8,0:8:24:0,24,242	0/0:2,0:2:6:0,6,62	0/0:3,0:3:9:0,9,91	0/0:2,0:2:6:0,6,59	1/1:0,3:3:6:63,6,0	0/0:3,0:3:9:0,9,95	0/0:4,0:4:12:0,12,123	0/0:2,0:2:3:0,3,45	0/0:8,0:8:12:0,12,179	./.:.:.:.:.	0/0:8,0:8:12:0,12,164	0/0:4,0:4:6:0,6,89	0/0:4,0:4:6:0,6,89	./.:.:.:.:.	0/0:23,0:23:63:0,63,715
chr1	55391351	.	C	T	5305.64	.	AC=146;AF=0.689;AN=212;BaseQRankSum=-4.408;DP=485;Dels=0.00;FS=18.219;HaplotypeScore=0.0473;InbreedingCoeff=0.5955;MLEAC=141;MLEAF=0.665;MQ=49.51;MQ0=4;MQRankSum=-12.874;QD=23.37;ReadPosRankSum=4.674	GT:AD:DP:GQ:PL	0/0:48,0:48:99:0,141,1472	1/1:0,9:9:15:163,15,0	1/1:0,4:4:9:88,9,0	1/1:0,7:7:21:211,21,0	1/1:0,3:3:9:91,9,0	1/1:0,4:4:9:87,9,0	1/1:0,1:1:3:30,3,0	1/1:0,1:1:3:32,3,0	0/1:1,2:3:26:26,0,28	1/1:0,3:3:9:92,9,0	1/1:0,1:1:3:32,3,0	1/1:0,5:5:12:124,12,0	1/1:0,8:8:18:176,18,0	./.:.:.:.:.	1/1:0,4:4:9:94,9,0	1/1:0,7:7:21:208,21,0	1/1:0,9:9:21:210,21,0	./.:.:.:.:.	0/0:4,0:4:12:0,12,124	0/0:2,0:2:6:0,6,55	0/0:3,0:3:9:0,9,96	1/1:0,3:3:9:94,9,0	1/1:0,6:6:15:152,15,0	0/0:21,0:21:63:0,63,640	./.:.:.:.:.	0/0:24,0:24:72:0,72,727	1/1:0,5:5:12:118,12,0	1/1:1,3:4:9:96,9,0	./.:.:.:.:.	1/1:0,3:3:6:62,6,0	1/1:0,1:1:3:32,3,0	1/1:0,1:1:3:31,3,0	1/1:0,7:7:15:150,15,0	1/1:0,1:1:3:32,3,0	0/0:11,0:11:33:0,33,334	./.:.:.:.:.	0/0:19,0:19:48:0,48,530	1/1:0,4:4:6:59,6,0	1/1:0,1:1:3:31,3,0	1/1:0,1:1:3:32,3,0	1/1:0,1:1:3:32,3,0	1/1:0,4:4:9:89,9,0	1/1:0,9:9:24:231,24,0	1/1:0,7:7:18:184,18,0	0/0:14,0:14:39:0,39,409	1/1:0,6:6:18:178,18,0	1/1:0,4:4:12:122,12,0	0/1:1,2:3:26:26,0,26	./.:.:.:.:.	./.:.:.:.:.	0/0:1,0:1:3:0,3,29	1/1:0,1:1:3:32,3,0	1/1:0,2:2:3:31,3,0	1/1:0,1:1:3:31,3,0	0/0:5,0:5:15:0,15,153	1/1:0,1:1:3:32,3,0	./.:.:.:.:.	1/1:0,4:4:12:120,12,0	1/1:0,1:1:3:29,3,0	0/0:3,0:3:9:0,9,80	1/1:0,2:2:3:31,3,0	1/1:0,1:1:3:29,3,0	1/1:0,6:6:12:115,12,0	1/1:0,1:1:3:30,3,0	1/1:0,2:2:6:59,6,0	./.:.:.:.:.	./.:.:.:.:.	./.:.:.:.:.	1/1:0,5:5:12:122,12,0	./.:.:.:.:.	./.:.:.:.:.	1/1:0,2:2:6:61,6,0	1/1:0,2:2:6:63,6,0	./.:.:.:.:.	./.:.:.:.:.	./.:.:.:.:.	./.:.:.:.:.	0/0:2,0:2:6:0,6,63	./.:.:.:.:.	./.:.:.:.:.	./.:.:.:.:.	./.:.:.:.:.	1/1:0,2:2:6:51,6,0	0/0:1,0:1:3:0,3,32	1/1:0,1:1:3:30,3,0	1/1:0,1:1:3:31,3,0	1/1:0,3:3:9:93,9,0	1/1:0,1:1:3:31,3,0	0/0:5,0:5:15:0,15,150	1/1:0,4:4:12:126,12,0	0/0:3,0:3:9:0,9,92	1/1:0,2:2:6:57,6,0	./.:.:.:.:.	./.:.:.:.:.	1/1:0,3:3:9:94,9,0	./.:.:.:.:.	1/1:0,1:1:3:32,3,0	1/1:0,1:1:3:30,3,0	./.:.:.:.:.	1/1:0,2:2:6:58,6,0	1/1:0,4:4:12:120,12,0	1/1:0,1:1:3:31,3,0	1/1:0,1:1:3:31,3,0	./.:.:.:.:.	./.:.:.:.:.	1/1:0,1:1:3:32,3,0	0/0:5,0:5:15:0,15,157	1/1:0,1:1:3:30,3,0	1/1:0,4:4:12:128,12,0	./.:.:.:.:.	1/1:0,5:5:9:96,9,0	1/1:0,4:4:12:124,12,0	1/1:0,3:3:9:90,9,0	1/1:0,2:2:3:30,3,0	1/1:0,2:2:3:32,3,0	1/1:0,1:1:3:30,3,0	1/1:0,1:1:3:29,3,0	0/0:1,0:1:3:0,3,29	1/1:0,2:2:6:58,6,0	0/0:5,0:5:15:0,15,151	0/0:2,0:2:6:0,6,61	./.:.:.:.:.	0/0:8,0:8:24:0,24,240	0/0:2,0:2:6:0,6,66	0/0:3,0:3:9:0,9,91	0/0:2,0:2:6:0,6,55	1/1:0,3:3:6:59,6,0	0/0:3,0:3:9:0,9,93	0/0:4,0:4:12:0,12,114	0/0:2,0:2:3:0,3,45	0/0:8,0:8:12:0,12,179	./.:.:.:.:.	0/0:8,0:8:12:0,12,166	0/0:4,0:4:6:0,6,89	0/0:4,0:4:6:0,6,89	./.:.:.:.:.	0/0:23,0:23:66:0,66,755
chr1	55391358	.	C	T	5319.87	.	AC=144;AF=0.686;AN=210;BaseQRankSum=-5.291;DP=481;Dels=0.00;FS=22.062;HaplotypeScore=0.0666;InbreedingCoeff=0.5882;MLEAC=139;MLEAF=0.662;MQ=49.13;MQ0=5;MQRankSum=-12.655;QD=23.23;ReadPosRankSum=2.819	GT:AD:DP:GQ:PL	0/0:50,0:50:99:0,147,1573	1/1:0,9:9:15:167,15,0	1/1:0,4:4:9:88,9,0	1/1:0,8:8:24:242,24,0	1/1:0,3:3:9:93,9,0	1/1:0,4:4:9:90,9,0	1/1:0,1:1:3:30,3,0	1/1:0,1:1:3:32,3,0	0/1:1,2:3:26:26,0,26	1/1:0,3:3:9:96,9,0	1/1:0,1:1:3:31,3,0	1/1:0,5:5:12:124,12,0	1/1:0,8:8:18:181,18,0	./.:.:.:.:.	1/1:0,4:4:9:96,9,0	1/1:0,8:8:21:215,21,0	1/1:0,9:9:21:209,21,0	./.:.:.:.:.	0/0:3,0:3:9:0,9,93	0/0:2,0:2:6:0,6,64	0/0:3,0:3:9:0,9,96	1/1:0,3:3:9:94,9,0	1/1:0,6:6:12:124,12,0	0/0:20,0:20:60:0,60,631	./.:.:.:.:.	0/0:25,0:25:72:0,72,755	1/1:0,6:6:12:123,12,0	1/1:0,4:4:9:96,9,0	./.:.:.:.:.	1/1:0,3:3:6:66,6,0	1/1:0,1:1:3:32,3,0	1/1:0,1:1:3:33,3,0	1/1:0,8:8:18:188,18,0	1/1:0,1:1:3:30,3,0	0/0:10,0:10:30:0,30,320	./.:.:.:.:.	0/0:16,1:17:39:0,39,447	1/1:0,4:4:9:91,9,0	1/1:0,1:1:3:30,3,0	1/1:0,1:1:3:32,3,0	1/1:0,1:1:3:32,3,0	1/1:0,5:5:12:126,12,0	1/1:0,9:9:24:239,24,0	1/1:0,7:7:21:215,21,0	0/0:14,0:14:39:0,39,417	1/1:0,6:6:18:174,18,0	1/1:0,4:4:12:126,12,0	0/1:1,2:3:26:26,0,28	./.:.:.:.:.	./.:.:.:.:.	0/0:1,0:1:3:0,3,31	1/1:0,1:1:3:32,3,0	1/1:0,2:2:3:30,3,0	1/1:0,1:1:3:31,3,0	0/0:5,0:5:15:0,15,158	1/1:0,1:1:3:28,3,0	./.:.:.:.:.	1/1:0,4:4:12:122,12,0	1/1:0,1:1:3:31,3,0	0/0:2,0:2:6:0,6,63	1/1:0,2:2:3:30,3,0	1/1:0,1:1:3:29,3,0	1/1:0,6:6:12:115,12,0	1/1:0,1:1:3:30,3,0	1/1:1,1:2:3:30,3,0	./.:.:.:.:.	./.:.:.:.:.	./.:.:.:.:.	1/1:0,5:5:12:127,12,0	./.:.:.:.:.	./.:.:.:.:.	1/1:0,2:2:3:30,3,0	1/1:0,2:2:6:63,6,0	./.:.:.:.:.	./.:.:.:.:.	./.:.:.:.:.	./.:.:.:.:.	0/0:2,0:2:6:0,6,63	./.:.:.:.:.	./.:.:.:.:.	./.:.:.:.:.	./.:.:.:.:.	1/1:0,1:1:3:31,3,0	0/0:1,0:1:3:0,3,32	1/1:0,1:1:3:32,3,0	1/1:0,1:1:3:31,3,0	1/1:0,3:3:9:95,9,0	./.:.:.:.:.	0/0:5,0:5:15:0,15,158	1/1:0,3:3:6:65,6,0	0/0:3,0:3:9:0,9,96	1/1:0,2:2:6:59,6,0	./.:.:.:.:.	./.:.:.:.:.	1/1:0,3:3:9:94,9,0	./.:.:.:.:.	1/1:0,1:1:3:31,3,0	1/1:0,1:1:3:31,3,0	./.:.:.:.:.	1/1:0,2:2:6:59,6,0	1/1:0,2:2:6:63,6,0	1/1:0,1:1:3:31,3,0	1/1:0,1:1:3:31,3,0	./.:.:.:.:.	./.:.:.:.:.	1/1:0,1:1:3:32,3,0	0/0:5,0:5:15:0,15,162	1/1:0,1:1:3:30,3,0	1/1:0,5:5:15:162,15,0	./.:.:.:.:.	1/1:0,4:4:6:64,6,0	1/1:0,4:4:12:129,12,0	1/1:0,3:3:9:89,9,0	1/1:0,3:3:6:64,6,0	1/1:0,3:3:3:32,3,0	1/1:0,1:1:3:30,3,0	1/1:0,1:1:3:30,3,0	0/0:1,0:1:3:0,3,30	1/1:0,2:2:6:60,6,0	0/0:5,0:5:15:0,15,159	0/0:3,0:3:9:0,9,95	./.:.:.:.:.	0/0:6,0:6:18:0,18,191	0/0:2,0:2:6:0,6,67	0/0:2,0:2:6:0,6,64	0/0:3,0:3:9:0,9,94	1/1:0,3:3:6:61,6,0	0/0:3,0:3:9:0,9,97	0/0:3,0:3:9:0,9,90	0/0:2,0:2:3:0,3,45	0/0:8,0:8:12:0,12,179	./.:.:.:.:.	0/0:8,0:8:12:0,12,179	0/0:4,0:4:6:0,6,89	0/0:4,0:4:6:0,6,89	./.:.:.:.:.	0/0:21,0:21:63:0,63,724
chr1	55391359	.	T	C	5464.19	.	AC=140;AF=0.680;AN=206;BaseQRankSum=-0.771;DP=479;Dels=0.00;FS=18.165;HaplotypeScore=0.0679;InbreedingCoeff=0.6031;MLEAC=136;MLEAF=0.660;MQ=49.03;MQ0=5;MQRankSum=-12.790;QD=23.97;ReadPosRankSum=2.387	GT:AD:DP:GQ:PL	0/0:48,0:48:99:0,141,1483	1/1:0,10:10:15:179,15,0	1/1:0,4:4:9:95,9,0	1/1:0,8:8:24:246,24,0	1/1:0,3:3:9:96,9,0	1/1:0,4:4:9:94,9,0	1/1:0,1:1:3:29,3,0	1/1:0,1:1:3:32,3,0	0/1:1,2:3:25:27,0,25	1/1:0,3:3:9:92,9,0	1/1:0,1:1:3:31,3,0	1/1:0,5:5:12:131,12,0	1/1:0,8:8:18:180,18,0	./.:.:.:.:.	1/1:0,4:4:9:100,9,0	1/1:0,8:8:21:226,21,0	1/1:0,9:9:21:213,21,0	./.:.:.:.:.	0/0:3,0:3:9:0,9,93	0/0:2,0:2:6:0,6,60	0/0:3,0:3:9:0,9,94	1/1:0,3:3:9:93,9,0	1/1:0,6:6:15:152,15,0	0/0:20,0:20:60:0,60,617	./.:.:.:.:.	0/0:24,0:24:72:0,72,747	1/1:0,6:6:12:126,12,0	1/1:0,4:4:9:95,9,0	./.:.:.:.:.	1/1:0,3:3:6:67,6,0	./.:.:.:.:.	1/1:0,1:1:3:32,3,0	1/1:0,8:8:18:184,18,0	1/1:0,1:1:3:28,3,0	0/0:10,0:10:30:0,30,312	./.:.:.:.:.	0/0:17,0:17:42:0,42,472	1/1:0,4:4:9:93,9,0	1/1:0,1:1:3:31,3,0	1/1:0,1:1:3:32,3,0	1/1:0,1:1:3:32,3,0	1/1:0,5:5:12:123,12,0	1/1:0,9:9:24:240,24,0	1/1:0,7:7:21:212,21,0	0/0:14,0:14:36:0,36,371	1/1:0,6:6:18:177,18,0	1/1:0,4:4:12:130,12,0	0/1:1,2:3:26:26,0,29	./.:.:.:.:.	./.:.:.:.:.	0/0:1,0:1:3:0,3,30	1/1:0,1:1:3:34,3,0	1/1:0,2:2:3:30,3,0	1/1:0,1:1:3:30,3,0	0/0:5,0:5:15:0,15,148	1/1:0,1:1:3:33,3,0	./.:.:.:.:.	1/1:0,4:4:12:124,12,0	1/1:0,1:1:3:32,3,0	0/0:2,0:2:6:0,6,59	1/1:0,2:2:3:30,3,0	1/1:0,1:1:3:30,3,0	1/1:0,6:6:12:121,12,0	1/1:0,1:1:3:32,3,0	1/1:0,2:2:6:61,6,0	./.:.:.:.:.	./.:.:.:.:.	./.:.:.:.:.	1/1:0,5:5:12:129,12,0	./.:.:.:.:.	./.:.:.:.:.	1/1:0,2:2:6:61,6,0	1/1:0,2:2:6:64,6,0	./.:.:.:.:.	./.:.:.:.:.	./.:.:.:.:.	./.:.:.:.:.	0/0:2,0:2:6:0,6,63	./.:.:.:.:.	./.:.:.:.:.	./.:.:.:.:.	./.:.:.:.:.	1/1:0,1:1:3:31,3,0	0/0:1,0:1:3:0,3,31	1/1:0,1:1:3:29,3,0	1/1:0,1:1:3:32,3,0	1/1:0,3:3:9:98,9,0	./.:.:.:.:.	0/0:5,0:5:15:0,15,150	1/1:0,3:3:9:90,9,0	0/0:3,0:3:9:0,9,94	1/1:0,2:2:6:61,6,0	./.:.:.:.:.	./.:.:.:.:.	1/1:0,3:3:9:95,9,0	./.:.:.:.:.	1/1:0,1:1:3:31,3,0	1/1:0,1:1:3:31,3,0	./.:.:.:.:.	1/1:0,2:2:6:61,6,0	1/1:0,2:2:6:64,6,0	1/1:0,1:1:3:32,3,0	1/1:0,1:1:3:30,3,0	./.:.:.:.:.	./.:.:.:.:.	1/1:0,1:1:3:34,3,0	0/0:5,0:5:15:0,15,155	./.:.:.:.:.	1/1:0,5:5:15:162,15,0	./.:.:.:.:.	1/1:0,4:4:6:67,6,0	1/1:0,4:4:12:130,12,0	1/1:0,3:3:9:91,9,0	1/1:0,3:3:6:64,6,0	1/1:0,3:3:3:34,3,0	1/1:0,1:1:3:31,3,0	1/1:0,1:1:3:29,3,0	0/0:1,0:1:3:0,3,30	1/1:0,2:2:6:59,6,0	0/0:5,0:5:15:0,15,149	0/0:3,0:3:9:0,9,92	./.:.:.:.:.	0/0:6,0:6:18:0,18,187	0/0:2,0:2:6:0,6,67	0/0:2,0:2:6:0,6,62	0/0:3,0:3:9:0,9,96	1/1:0,3:3:6:63,6,0	0/0:3,0:3:9:0,9,96	0/0:3,0:3:9:0,9,91	0/0:2,0:2:3:0,3,45	0/0:8,0:8:12:0,12,179	./.:.:.:.:.	0/0:8,0:8:12:0,12,179	0/0:4,0:4:6:0,6,89	0/0:4,0:4:6:0,6,89	./.:.:.:.:.	0/0:21,0:21:63:0,63,712
chr1	55391371	.	T	A	7729.5	.	AC=159;AF=0.710;AN=224;BaseQRankSum=2.407;DP=551;Dels=0.00;FS=11.413;HaplotypeScore=0.0596;InbreedingCoeff=0.6293;MLEAC=158;MLEAF=0.705;MQ=47.23;MQ0=4;MQRankSum=-14.411;QD=25.85;ReadPosRankSum=-2.448	GT:AD:DP:GQ:PL	0/0:49,0:49:99:0,144,1462	1/1:0,11:11:27:285,27,0	1/1:0,7:7:18:192,18,0	1/1:0,15:15:39:411,39,0	1/1:0,5:5:15:159,15,0	1/1:0,5:5:12:126,12,0	1/1:0,4:4:12:122,12,0	1/1:0,2:2:3:32,3,0	1/1:0,2:2:3:33,3,0	1/1:0,5:5:15:156,15,0	1/1:0,1:1:3:32,3,0	1/1:0,6:6:15:161,15,0	1/1:0,10:10:24:247,24,0	1/1:0,1:1:3:32,3,0	1/1:0,5:5:12:117,12,0	1/1:0,7:7:18:197,18,0	1/1:0,9:9:24:248,24,0	./.:.:.:.:.	0/0:3,0:3:9:0,9,95	0/0:2,0:2:6:0,6,58	0/0:1,0:1:3:0,3,33	1/1:0,2:2:6:61,6,0	1/1:0,8:8:21:228,21,0	0/0:19,0:19:57:0,57,583	./.:.:.:.:.	0/0:24,0:24:72:0,72,732	1/1:0,7:7:18:191,18,0	1/1:0,4:4:9:97,9,0	./.:.:.:.:.	1/1:0,3:3:9:96,9,0	1/1:0,1:1:3:33,3,0	1/1:0,1:1:3:32,3,0	1/1:0,8:8:21:215,21,0	1/1:0,2:2:6:65,6,0	0/0:11,0:11:33:0,33,345	./.:.:.:.:.	0/0:16,0:16:39:0,39,438	1/1:0,4:4:9:97,9,0	1/1:0,4:4:12:127,12,0	1/1:0,2:2:3:33,3,0	1/1:0,3:3:9:95,9,0	1/1:0,5:5:12:120,12,0	1/1:1,15:16:36:374,36,0	1/1:0,11:11:33:338,33,0	0/0:17,0:17:48:0,48,510	1/1:0,7:7:18:187,18,0	1/1:0,3:3:9:94,9,0	0/1:1,2:3:27:27,0,28	./.:.:.:.:.	./.:.:.:.:.	0/0:2,0:2:6:0,6,58	./.:.:.:.:.	1/1:0,3:3:6:64,6,0	1/1:0,1:1:3:31,3,0	0/0:2,0:2:6:0,6,59	1/1:0,1:1:3:32,3,0	1/1:0,2:2:6:67,6,0	1/1:0,6:6:15:157,15,0	1/1:0,2:2:3:31,3,0	0/0:3,0:3:9:0,9,96	1/1:0,2:2:3:30,3,0	1/1:0,2:2:6:62,6,0	1/1:0,9:9:21:208,21,0	1/1:0,1:1:3:32,3,0	1/1:0,4:4:12:127,12,0	./.:.:.:.:.	./.:.:.:.:.	1/1:0,2:2:6:57,6,0	1/1:0,4:4:9:97,9,0	./.:.:.:.:.	1/1:0,1:1:3:33,3,0	1/1:0,2:2:6:61,6,0	1/1:0,2:2:6:60,6,0	./.:.:.:.:.	1/1:0,1:1:3:32,3,0	1/1:0,1:1:3:31,3,0	./.:.:.:.:.	0/0:2,0:2:6:0,6,61	./.:.:.:.:.	./.:.:.:.:.	./.:.:.:.:.	1/1:0,1:1:3:31,3,0	1/1:0,1:1:3:32,3,0	0/0:1,0:1:3:0,3,31	1/1:0,2:2:6:59,6,0	1/1:0,1:1:3:33,3,0	1/1:0,1:1:3:31,3,0	./.:.:.:.:.	0/0:4,0:4:12:0,12,121	1/1:0,3:3:9:99,9,0	0/0:2,0:2:6:0,6,62	1/1:0,2:2:6:61,6,0	./.:.:.:.:.	./.:.:.:.:.	1/1:0,3:3:9:94,9,0	./.:.:.:.:.	1/1:0,2:2:6:65,6,0	1/1:0,2:2:6:63,6,0	./.:.:.:.:.	1/1:0,2:2:6:64,6,0	1/1:0,3:3:9:94,9,0	1/1:0,1:1:3:33,3,0	1/1:0,1:1:3:31,3,0	1/1:0,1:1:3:31,3,0	./.:.:.:.:.	1/1:0,2:2:6:66,6,0	0/0:6,0:6:18:0,18,186	1/1:0,2:2:6:62,6,0	1/1:0,5:5:15:165,15,0	./.:.:.:.:.	1/1:0,4:4:6:67,6,0	1/1:0,5:5:15:165,15,0	1/1:0,5:5:15:161,15,0	1/1:0,3:3:6:65,6,0	./.:.:.:.:.	1/1:0,2:2:6:65,6,0	1/1:0,1:1:3:31,3,0	0/0:1,0:1:3:0,3,30	1/1:0,3:3:9:97,9,0	0/0:6,0:6:18:0,18,184	0/0:3,0:3:9:0,9,92	1/1:0,2:2:6:64,6,0	0/0:6,0:6:18:0,18,184	0/0:2,0:2:6:0,6,60	0/0:6,0:6:18:0,18,187	0/0:3,0:3:9:0,9,89	1/1:0,4:4:9:94,9,0	0/0:2,0:2:6:0,6,63	0/0:3,0:3:6:0,6,59	0/0:2,0:2:3:0,3,45	0/0:8,0:8:12:0,12,179	./.:.:.:.:.	0/0:8,0:8:12:0,12,179	0/0:4,0:4:6:0,6,89	0/0:4,0:4:6:0,6,89	./.:.:.:.:.	0/0:22,0:22:66:0,66,730
chr1	55391381	.	T	C	7679.23	.	AC=162;AF=0.717;AN=226;BaseQRankSum=3.286;DP=571;Dels=0.00;FS=12.989;HaplotypeScore=0.1329;InbreedingCoeff=0.6387;MLEAC=147;MLEAF=0.650;MQ=46.53;MQ0=3;MQRankSum=-14.141;QD=24.38;ReadPosRankSum=-2.218	GT:AD:DP:GQ:PL	0/0:45,0:45:99:0,132,1451	1/1:0,10:10:24:254,24,0	1/1:0,7:7:18:194,18,0	1/1:0,17:17:45:473,45,0	1/1:0,7:7:21:225,21,0	1/1:0,4:4:12:122,12,0	1/1:0,4:4:12:127,12,0	1/1:0,3:3:6:63,6,0	./.:.:.:.:.	1/1:0,4:4:12:124,12,0	./.:.:.:.:.	1/1:0,6:6:15:165,15,0	1/1:0,11:11:27:275,27,0	1/1:0,1:1:3:32,3,0	1/1:0,7:7:18:181,18,0	1/1:0,9:9:18:185,18,0	1/1:0,10:10:27:295,27,0	./.:.:.:.:.	0/0:3,0:3:9:0,9,92	0/0:4,0:4:12:0,12,124	0/0:1,0:1:3:0,3,32	1/1:0,4:4:12:129,12,0	1/1:0,8:8:21:211,21,0	0/0:20,0:20:60:0,60,626	./.:.:.:.:.	0/0:21,0:21:63:0,63,641	1/1:0,8:8:21:226,21,0	1/1:0,5:5:6:65,6,0	./.:.:.:.:.	1/1:0,2:2:6:69,6,0	1/1:0,3:3:3:33,3,0	1/1:0,3:3:3:33,3,0	1/1:0,8:8:21:225,21,0	1/1:0,2:2:3:33,3,0	0/0:11,0:11:33:0,33,342	./.:.:.:.:.	0/0:20,0:20:54:0,54,586	1/1:0,4:4:6:69,6,0	1/1:0,5:5:15:164,15,0	1/1:0,2:2:3:33,3,0	1/1:0,3:3:9:97,9,0	1/1:0,5:5:12:133,12,0	1/1:0,14:14:33:350,33,0	1/1:0,12:12:36:380,36,0	0/0:18,0:18:54:0,54,572	1/1:0,7:7:18:191,18,0	1/1:0,3:3:9:97,9,0	1/1:1,2:3:3:33,3,0	1/1:0,1:1:3:33,3,0	./.:.:.:.:.	0/0:2,0:2:6:0,6,65	./.:.:.:.:.	1/1:0,3:3:6:60,6,0	1/1:0,2:2:6:67,6,0	0/0:2,0:2:6:0,6,63	1/1:0,1:1:3:33,3,0	1/1:0,2:2:6:69,6,0	1/1:0,6:6:18:191,18,0	1/1:0,2:2:6:57,6,0	0/0:4,0:4:12:0,12,128	1/1:0,1:1:3:33,3,0	1/1:0,3:3:9:93,9,0	1/1:0,9:9:21:206,21,0	1/1:0,1:1:3:33,3,0	1/1:0,5:5:15:153,15,0	./.:.:.:.:.	./.:.:.:.:.	1/1:0,2:2:6:57,6,0	1/1:0,4:4:9:96,9,0	./.:.:.:.:.	1/1:0,1:1:3:33,3,0	1/1:0,2:2:6:64,6,0	1/1:0,2:2:6:63,6,0	./.:.:.:.:.	1/1:0,1:1:3:33,3,0	1/1:0,1:1:3:32,3,0	./.:.:.:.:.	0/0:2,0:2:6:0,6,63	./.:.:.:.:.	./.:.:.:.:.	./.:.:.:.:.	1/1:0,1:1:3:31,3,0	1/1:0,1:1:3:33,3,0	0/0:1,0:1:3:0,3,31	1/1:0,2:2:6:65,6,0	1/1:0,1:1:3:32,3,0	1/1:0,2:2:6:61,6,0	1/1:0,1:1:3:30,3,0	0/0:4,0:4:12:0,12,123	1/1:0,3:3:9:88,9,0	0/0:2,0:2:6:0,6,62	1/1:0,2:2:6:63,6,0	./.:.:.:.:.	./.:.:.:.:.	1/1:0,3:3:9:94,9,0	./.:.:2:.:.	1/1:0,3:3:6:65,6,0	1/1:0,2:2:6:65,6,0	./.:.:.:.:.	1/1:0,1:1:3:31,3,0	1/1:0,2:2:6:65,6,0	./.:.:.:.:.	1/1:0,1:1:3:33,3,0	1/1:0,1:1:3:33,3,0	./.:.:.:.:.	1/1:0,2:2:6:64,6,0	0/0:5,0:5:15:0,15,147	1/1:0,2:2:6:64,6,0	1/1:0,4:4:12:128,12,0	1/1:0,1:1:3:28,3,0	1/1:0,3:3:3:34,3,0	1/1:0,4:4:12:129,12,0	1/1:0,5:5:15:161,15,0	1/1:0,3:3:6:66,6,0	1/1:0,3:3:3:30,3,0	1/1:0,2:2:6:65,6,0	1/1:0,1:1:3:33,3,0	0/0:1,0:1:3:0,3,31	1/1:0,3:3:9:100,9,0	0/0:7,0:7:21:0,21,214	0/0:3,0:3:9:0,9,96	1/1:0,2:2:3:33,3,0	0/0:7,0:7:21:0,21,215	0/0:2,0:2:6:0,6,61	0/0:5,0:5:15:0,15,160	0/0:3,0:3:9:0,9,92	1/1:0,4:4:9:99,9,0	0/0:3,0:3:9:0,9,94	0/0:2,0:2:3:0,3,31	0/0:2,0:2:3:0,3,45	0/0:8,0:8:12:0,12,178	./.:.:.:.:.	0/0:8,0:8:12:0,12,179	0/0:4,0:4:6:0,6,89	0/0:4,0:4:6:0,6,89	./.:.:.:.:.	0/0:20,2:22:60:0,60,688
chr1	55391388	.	A	T	6546.59	.	AC=153;AF=0.708;AN=216;BaseQRankSum=-0.499;DP=534;Dels=0.00;FS=13.718;HaplotypeScore=0.1721;InbreedingCoeff=0.6167;MLEAC=149;MLEAF=0.690;MQ=47.06;MQ0=2;MQRankSum=-13.719;QD=24.34;ReadPosRankSum=-0.908	GT:AD:DP:GQ:PL	0/0:46,0:46:99:0,135,1443	1/1:0,10:10:24:250,24,0	1/1:0,6:6:18:187,18,0	1/1:0,15:15:39:398,39,0	1/1:0,6:6:18:192,18,0	1/1:0,2:2:6:59,6,0	1/1:0,3:3:9:91,9,0	1/1:0,4:4:6:61,6,0	./.:.:.:.:.	1/1:0,5:5:15:153,15,0	./.:.:.:.:.	1/1:0,7:7:12:124,12,0	1/1:0,7:7:15:152,15,0	1/1:0,1:1:3:32,3,0	1/1:0,8:8:21:219,21,0	1/1:0,5:5:9:97,9,0	1/1:0,9:9:24:251,24,0	./.:.:.:.:.	0/0:3,0:3:9:0,9,95	0/0:4,0:4:12:0,12,120	./.:.:.:.:.	1/1:0,2:2:6:66,6,0	1/1:0,5:5:12:124,12,0	0/0:18,0:18:54:0,54,564	./.:.:.:.:.	0/0:21,0:21:63:0,63,633	1/1:0,8:8:21:216,21,0	1/1:0,5:5:6:60,6,0	./.:.:.:.:.	1/1:0,3:3:9:97,9,0	./.:.:.:.:.	1/1:0,3:3:3:33,3,0	1/1:0,6:6:18:191,18,0	1/1:0,2:2:6:67,6,0	0/0:11,0:11:33:0,33,336	./.:.:.:.:.	0/0:20,0:20:54:0,54,586	./.:.:.:.:.	1/1:0,4:4:12:121,12,0	./.:.:.:.:.	1/1:0,3:3:9:95,9,0	1/1:0,4:4:9:95,9,0	1/1:0,12:12:24:251,24,0	1/1:0,11:11:33:334,33,0	0/0:17,0:17:51:0,51,526	1/1:0,6:6:15:154,15,0	1/1:0,3:3:9:96,9,0	0/1:1,2:3:25:27,0,25	1/1:0,1:1:3:30,3,0	1/1:0,4:4:9:92,9,0	0/0:2,0:2:6:0,6,61	1/1:0,1:1:3:33,3,0	1/1:0,2:2:3:31,3,0	1/1:0,3:3:9:97,9,0	0/0:2,0:2:6:0,6,63	./.:.:.:.:.	1/1:0,2:2:6:61,6,0	1/1:0,5:5:15:156,15,0	1/1:0,1:1:3:32,3,0	0/0:4,0:4:12:0,12,126	1/1:0,1:1:3:30,3,0	1/1:0,4:4:12:125,12,0	1/1:0,8:8:18:181,18,0	./.:.:.:.:.	1/1:0,5:5:15:147,15,0	1/1:0,1:1:3:32,3,0	./.:.:.:.:.	1/1:0,3:3:9:90,9,0	1/1:0,3:3:6:64,6,0	./.:.:.:.:.	1/1:0,1:1:3:32,3,0	1/1:0,1:1:3:32,3,0	1/1:0,2:2:3:31,3,0	./.:.:.:.:.	1/1:0,1:1:3:30,3,0	1/1:0,3:3:6:65,6,0	./.:.:.:.:.	0/0:1,0:1:3:0,3,30	./.:.:.:.:.	./.:.:.:.:.	./.:.:.:.:.	1/1:0,1:1:3:30,3,0	1/1:0,2:2:3:31,3,0	0/0:2,0:2:6:0,6,63	1/1:0,1:1:3:30,3,0	./.:.:.:.:.	1/1:0,2:2:6:67,6,0	1/1:0,1:1:3:31,3,0	0/0:6,0:6:18:0,18,189	1/1:0,1:1:3:22,3,0	0/0:1,0:1:3:0,3,31	1/1:0,2:2:6:61,6,0	./.:.:.:.:.	./.:.:.:.:.	1/1:0,3:3:9:93,9,0	1/1:0,2:2:3:30,3,0	1/1:0,3:3:6:66,6,0	1/1:0,3:3:9:95,9,0	./.:.:.:.:.	1/1:0,1:1:3:31,3,0	1/1:0,2:2:6:63,6,0	./.:.:.:.:.	./.:.:.:.:.	1/1:0,1:1:3:32,3,0	./.:.:.:.:.	1/1:0,2:2:6:62,6,0	0/0:5,0:5:15:0,15,155	1/1:0,1:1:3:31,3,0	1/1:0,1:1:3:32,3,0	1/1:0,1:1:3:31,3,0	1/1:0,3:3:3:32,3,0	1/1:0,1:1:3:32,3,0	1/1:0,2:2:6:60,6,0	1/1:0,2:2:6:64,6,0	1/1:0,3:3:6:69,6,0	1/1:0,2:2:6:62,6,0	./.:.:.:.:.	0/0:2,0:2:6:0,6,65	1/1:0,1:1:3:31,3,0	0/0:7,0:7:21:0,21,218	0/0:3,0:3:9:0,9,92	1/1:0,2:2:6:62,6,0	0/0:7,0:7:21:0,21,218	0/0:3,0:3:9:0,9,95	0/0:5,0:5:15:0,15,151	0/0:3,0:3:9:0,9,93	1/1:0,3:3:6:64,6,0	0/0:3,0:3:9:0,9,98	0/0:2,0:2:6:0,6,59	0/0:2,0:2:3:0,3,45	0/0:8,0:8:12:0,12,179	./.:.:.:.:.	0/0:8,0:8:12:0,12,179	0/0:2,0:2:3:0,3,45	0/0:4,0:4:6:0,6,89	./.:.:.:.:.	0/0:26,3:29:78:0,78,858
chr1	55391389	.	A	G	6362.44	.	AC=142;AF=0.664;AN=214;BaseQRankSum=3.975;DP=545;Dels=0.00;FS=6.309;HaplotypeScore=0.1663;InbreedingCoeff=0.4770;MLEAC=135;MLEAF=0.631;MQ=46.93;MQ0=2;MQRankSum=-12.741;QD=23.14;ReadPosRankSum=0.677	GT:AD:DP:GQ:PL	0/0:47,0:47:99:0,138,1447	0/1:1,10:11:5:229,0,5	0/1:1,6:7:10:174,0,10	1/1:1,14:15:7:344,7,0	1/1:0,6:6:18:196,18,0	1/1:0,3:3:9:92,9,0	1/1:0,3:3:9:93,9,0	1/1:0,4:4:6:62,6,0	./.:.:.:.:.	0/1:1,4:5:8:114,0,8	./.:.:.:.:.	1/1:0,7:7:12:129,12,0	1/1:0,7:7:15:156,15,0	1/1:0,1:1:3:32,3,0	1/1:0,8:8:21:223,21,0	1/1:0,5:5:9:98,9,0	0/1:2,8:10:34:203,0,34	./.:.:.:.:.	0/0:3,0:3:9:0,9,94	0/0:4,0:4:12:0,12,118	./.:.:.:.:.	1/1:0,2:2:6:66,6,0	1/1:0,5:5:12:125,12,0	0/0:18,0:18:54:0,54,562	./.:.:.:.:.	0/0:21,0:21:63:0,63,632	0/1:1,7:8:12:171,0,12	1/1:0,5:5:6:63,6,0	./.:.:.:.:.	1/1:0,4:4:12:128,12,0	./.:.:.:.:.	1/1:0,3:3:3:33,3,0	1/1:0,6:6:18:195,18,0	1/1:0,2:2:6:67,6,0	0/0:12,0:12:36:0,36,372	./.:.:.:.:.	0/0:20,0:20:54:0,54,593	./.:.:.:.:.	1/1:0,4:4:12:127,12,0	./.:.:.:.:.	1/1:0,3:3:9:100,9,0	1/1:0,5:5:12:126,12,0	1/1:0,12:12:27:288,27,0	1/1:1,10:11:5:289,5,0	0/0:17,0:17:48:0,48,509	1/1:0,6:6:15:162,15,0	1/1:0,3:3:9:97,9,0	0/1:1,2:3:27:27,0,27	1/1:0,1:1:3:32,3,0	0/1:2,2:4:25:25,0,53	0/0:2,0:2:6:0,6,60	1/1:0,1:1:3:34,3,0	1/1:0,2:2:3:32,3,0	0/1:1,2:3:24:58,0,24	0/0:2,0:2:6:0,6,59	./.:.:.:.:.	1/1:0,2:2:6:61,6,0	1/1:0,5:5:15:162,15,0	1/1:0,1:1:3:33,3,0	0/0:4,0:4:12:0,12,128	1/1:0,1:1:3:30,3,0	0/1:1,3:4:21:83,0,21	0/1:1,9:10:6:192,0,6	./.:.:.:.:.	1/1:0,5:5:15:161,15,0	1/1:0,1:1:3:34,3,0	./.:.:.:.:.	1/1:0,3:3:9:92,9,0	1/1:0,3:3:6:66,6,0	./.:.:.:.:.	1/1:0,1:1:3:32,3,0	1/1:0,1:1:3:32,3,0	1/1:0,2:2:3:32,3,0	./.:.:.:.:.	1/1:0,1:1:3:32,3,0	1/1:0,3:3:6:67,6,0	./.:.:.:.:.	0/0:1,0:1:3:0,3,31	./.:.:.:.:.	./.:.:.:.:.	./.:.:.:.:.	1/1:0,1:1:3:32,3,0	1/1:0,2:2:3:33,3,0	0/0:2,0:2:6:0,6,65	1/1:0,1:1:3:32,3,0	./.:.:.:.:.	1/1:0,2:2:6:67,6,0	1/1:0,1:1:3:32,3,0	0/0:6,0:6:18:0,18,186	1/1:0,1:1:3:22,3,0	0/0:1,0:1:3:0,3,30	1/1:0,2:2:6:65,6,0	./.:.:.:.:.	./.:.:.:.:.	1/1:0,3:3:9:97,9,0	./.:.:.:.:.	1/1:0,3:3:6:65,6,0	1/1:0,3:3:9:96,9,0	./.:.:.:.:.	1/1:0,1:1:3:32,3,0	1/1:0,2:2:6:66,6,0	./.:.:.:.:.	./.:.:.:.:.	1/1:0,1:1:3:32,3,0	./.:.:.:.:.	1/1:0,2:2:6:64,6,0	0/0:5,0:5:15:0,15,155	1/1:0,1:1:3:32,3,0	1/1:0,1:1:3:32,3,0	1/1:0,1:1:3:30,3,0	1/1:0,3:3:3:32,3,0	1/1:0,1:1:3:33,3,0	1/1:0,2:2:6:62,6,0	1/1:0,2:2:6:65,6,0	1/1:0,3:3:6:69,6,0	1/1:0,2:2:6:64,6,0	./.:.:.:.:.	0/0:2,0:2:6:0,6,64	1/1:0,1:1:3:31,3,0	0/0:7,0:7:21:0,21,216	0/0:3,0:3:9:0,9,91	1/1:0,2:2:6:62,6,0	0/0:7,0:7:21:0,21,217	0/0:3,0:3:9:0,9,97	0/0:5,0:5:15:0,15,153	0/0:3,0:3:9:0,9,91	1/1:0,3:3:6:62,6,0	0/0:3,0:3:9:0,9,100	0/0:2,0:2:6:0,6,59	0/0:2,0:2:3:0,3,45	0/0:8,0:8:12:0,12,179	./.:.:.:.:.	0/0:8,0:8:12:0,12,179	0/0:2,0:2:3:0,3,45	0/0:4,0:4:6:0,6,89	./.:.:.:.:.	0/0:29,0:29:78:0,78,883
chr1	55391397	.	T	G	7879.95	.	AC=154;AF=0.706;AN=218;BaseQRankSum=6.676;DP=586;Dels=0.00;FS=30.827;HaplotypeScore=0.2799;InbreedingCoeff=0.6244;MLEAC=152;MLEAF=0.697;MQ=46.69;MQ0=2;MQRankSum=-14.244;QD=24.94;ReadPosRankSum=1.423	GT:AD:DP:GQ:PL	0/0:46,0:47:99:0,138,1451	1/1:0,13:13:33:351,33,0	1/1:0,6:6:18:198,18,0	1/1:0,18:18:45:475,45,0	1/1:0,7:7:21:228,21,0	1/1:0,3:3:9:100,9,0	1/1:0,4:4:12:125,12,0	1/1:0,4:4:6:62,6,0	0/0:1,1:2:3:0,3,31	1/1:0,6:6:18:194,18,0	./.:.:.:.:.	1/1:0,8:8:15:158,15,0	1/1:0,8:8:18:183,18,0	1/1:0,1:1:3:32,3,0	1/1:0,9:9:24:255,24,0	1/1:0,5:5:9:99,9,0	1/1:0,11:11:30:324,30,0	./.:.:.:.:.	0/0:3,0:3:9:0,9,95	0/0:4,0:4:12:0,12,116	./.:.:.:.:.	1/1:0,2:2:6:64,6,0	1/1:0,6:6:15:159,15,0	0/0:18,0:18:54:0,54,556	./.:.:.:.:.	0/0:20,0:20:60:0,60,600	1/1:0,9:9:24:258,24,0	1/1:0,5:5:9:96,9,0	./.:.:.:.:.	1/1:0,5:5:15:152,15,0	./.:.:.:.:.	./.:.:.:.:.	1/1:0,5:5:15:157,15,0	1/1:0,2:2:6:67,6,0	0/1:13,2:15:19:19,0,359	1/1:0,1:1:3:33,3,0	0/0:21,0:21:57:0,57,606	./.:.:.:.:.	1/1:0,5:5:15:158,15,0	./.:.:.:.:.	1/1:0,2:2:6:67,6,0	1/1:0,6:6:15:161,15,0	1/1:0,11:11:27:289,27,0	1/1:0,12:12:36:380,36,0	0/0:18,0:18:54:0,54,548	1/1:0,8:8:21:226,21,0	1/1:0,3:3:9:97,9,0	0/1:1,3:4:24:57,0,24	1/1:0,1:1:3:32,3,0	1/1:0,5:5:12:129,12,0	0/0:2,0:2:6:0,6,60	1/1:0,1:1:3:33,3,0	1/1:0,2:2:3:32,3,0	1/1:0,2:2:6:65,6,0	0/0:3,0:3:9:0,9,89	./.:.:.:.:.	1/1:0,2:2:6:61,6,0	1/1:0,5:5:15:162,15,0	1/1:0,1:1:3:33,3,0	0/0:4,0:4:12:0,12,122	1/1:0,1:1:3:32,3,0	1/1:0,4:4:12:124,12,0	1/1:0,10:10:24:254,24,0	./.:.:.:.:.	1/1:0,5:5:15:157,15,0	1/1:0,2:2:6:66,6,0	./.:.:.:.:.	1/1:0,4:4:12:118,12,0	1/1:0,2:2:6:58,6,0	./.:.:.:.:.	1/1:0,2:2:6:59,6,0	1/1:0,1:1:3:32,3,0	1/1:0,2:2:3:32,3,0	./.:.:.:.:.	1/1:0,2:2:6:60,6,0	1/1:0,3:3:6:66,6,0	1/1:0,2:2:6:59,6,0	0/0:1,0:1:3:0,3,32	./.:.:.:.:.	./.:.:.:.:.	./.:.:.:.:.	1/1:0,2:2:6:65,6,0	1/1:0,3:3:6:65,6,0	0/0:4,0:4:12:0,12,130	1/1:0,1:1:3:32,3,0	./.:.:.:.:.	1/1:0,2:2:6:59,6,0	1/1:0,1:1:3:33,3,0	0/0:6,0:6:18:0,18,181	1/1:0,1:1:3:22,3,0	0/0:1,0:1:3:0,3,32	1/1:0,2:2:6:65,6,0	./.:.:.:.:.	./.:.:.:.:.	1/1:0,3:3:9:97,9,0	./.:.:.:.:.	1/1:0,3:3:6:65,6,0	1/1:0,3:3:9:95,9,0	./.:.:.:.:.	1/1:0,2:2:3:32,3,0	1/1:0,3:3:9:97,9,0	./.:.:.:.:.	./.:.:.:.:.	1/1:0,1:1:3:32,3,0	./.:.:.:.:.	1/1:0,3:3:9:92,9,0	0/0:5,0:5:15:0,15,155	1/1:0,1:1:3:32,3,0	1/1:0,1:1:3:32,3,0	1/1:0,1:1:3:27,3,0	1/1:0,3:3:3:31,3,0	1/1:0,1:1:3:33,3,0	1/1:0,2:2:6:64,6,0	1/1:0,1:1:3:31,3,0	1/1:0,4:4:9:97,9,0	1/1:0,2:2:6:64,6,0	./.:.:.:.:.	0/0:3,0:3:9:0,9,89	1/1:0,2:2:6:65,6,0	0/0:6,0:6:18:0,18,181	0/0:3,0:3:9:0,9,92	1/1:0,2:2:6:64,6,0	0/0:8,0:8:24:0,24,241	0/0:3,0:3:9:0,9,90	0/0:4,0:4:12:0,12,118	0/0:3,0:3:9:0,9,89	1/1:0,3:3:6:61,6,0	0/0:3,0:3:9:0,9,95	0/0:2,0:2:3:0,3,30	0/0:2,0:2:3:0,3,45	0/0:8,0:8:12:0,12,179	./.:.:.:.:.	0/0:8,0:8:12:0,12,179	0/0:2,0:2:3:0,3,45	0/0:4,0:4:6:0,6,89	./.:.:.:.:.	0/0:29,3:32:87:0,87,966
chr1	55391460	.	C	T	5471.24	.	AC=121;AF=0.550;AN=220;BaseQRankSum=-3.637;DP=567;Dels=0.00;FS=19.460;HaplotypeScore=0.0994;InbreedingCoeff=0.2681;MLEAC=114;MLEAF=0.518;MQ=45.95;MQ0=0;MQRankSum=-9.056;QD=18.80;ReadPosRankSum=2.713	GT:AD:DP:GQ:PL	0/0:41,0:41:99:0,123,1353	0/1:3,8:11:64:190,0,64	0/1:2,7:9:37:189,0,37	0/1:8,10:18:99:202,0,202	0/1:2,7:9:33:196,0,33	0/1:3,5:8:63:123,0,63	1/1:0,6:6:18:181,18,0	./.:.:.:.:.	0/0:2,0:2:6:0,6,61	0/1:5,4:9:99:101,0,130	./.:.:.:.:.	1/1:0,6:6:12:127,12,0	1/1:0,4:4:9:94,9,0	./.:.:.:.:.	1/1:0,7:7:18:187,18,0	1/1:0,8:8:18:184,18,0	0/1:4,6:10:96:156,0,96	0/0:2,1:3:6:0,6,63	0/0:6,0:6:9:0,9,134	0/0:3,0:3:9:0,9,99	0/0:3,0:3:9:0,9,94	0/1:3,9:12:58:192,0,58	1/1:0,4:4:9:96,9,0	0/0:19,0:19:54:0,54,575	1/1:0,1:1:3:33,3,0	0/0:13,0:13:39:0,39,411	0/1:3,2:5:48:48,0,80	0/1:1,2:3:24:27,0,24	./.:.:.:.:.	1/1:0,6:6:15:157,15,0	1/1:0,2:2:3:32,3,0	./.:.:.:.:.	1/1:0,6:6:15:153,15,0	./.:.:.:.:.	0/0:14,0:14:39:0,39,413	1/1:0,2:2:3:33,3,0	0/0:24,0:24:66:0,66,723	1/1:0,3:3:3:32,3,0	1/1:0,5:5:15:156,15,0	1/1:0,3:3:9:72,9,0	./.:.:.:.:.	0/1:2,4:6:48:83,0,48	1/1:0,9:9:18:186,18,0	0/1:2,7:9:34:164,0,34	0/0:13,0:13:39:0,39,417	0/1:1,5:6:17:108,0,17	0/1:2,3:5:45:75,0,45	0/0:1,0:1:3:0,3,33	1/1:0,1:1:3:34,3,0	0/1:2,7:9:45:134,0,45	0/0:3,0:3:9:0,9,94	1/1:0,1:1:3:31,3,0	1/1:0,1:1:3:32,3,0	0/1:1,1:2:25:25,0,27	0/0:4,0:4:12:0,12,127	1/1:0,1:1:3:32,3,0	./.:.:.:.:.	1/1:0,2:2:6:57,6,0	./.:.:.:.:.	0/0:3,0:3:9:0,9,100	1/1:0,1:1:3:30,3,0	0/1:2,2:4:50:50,0,52	0/1:2,2:4:51:51,0,51	./.:.:.:.:.	1/1:0,1:1:3:33,3,0	1/1:0,3:3:9:95,9,0	1/1:0,1:1:3:31,3,0	0/1:1,3:4:20:84,0,20	1/1:0,2:2:6:62,6,0	0/0:3,0:3:9:0,9,83	1/1:0,2:2:6:56,6,0	1/1:0,1:1:3:32,3,0	./.:.:.:.:.	1/1:0,1:1:3:30,3,0	0/1:1,1:2:25:25,0,25	0/1:1,2:3:23:25,0,23	0/1:2,2:4:50:52,0,50	0/0:2,0:2:6:0,6,66	1/1:0,1:1:3:33,3,0	./.:.:.:.:.	./.:.:.:.:.	./.:.:.:.:.	0/0:1,4:5:3:0,3,33	0/0:5,0:5:15:0,15,149	0/1:1,4:5:17:108,0,17	./.:.:.:.:.	1/1:0,1:1:3:32,3,0	./.:.:.:.:.	0/0:8,0:8:24:0,24,252	1/1:0,1:1:3:22,3,0	0/0:1,0:1:3:0,3,29	1/1:0,1:1:3:30,3,0	1/1:0,1:1:3:33,3,0	./.:.:.:.:.	1/1:0,1:1:3:31,3,0	./.:.:.:.:.	1/1:0,2:2:6:59,6,0	1/1:0,2:2:6:61,6,0	1/1:0,1:1:3:30,3,0	./.:.:.:.:.	0/0:1,0:1:3:0,3,33	./.:.:.:.:.	./.:.:.:.:.	1/1:0,4:4:12:125,12,0	./.:.:.:.:.	1/1:0,1:1:3:31,3,0	0/0:2,0:2:6:0,6,71	1/1:0,2:2:6:60,6,0	1/1:0,2:2:6:61,6,0	./.:.:.:.:.	1/1:0,2:2:6:64,6,0	1/1:0,2:2:6:63,6,0	1/1:0,3:3:9:91,9,0	1/1:0,3:3:9:95,9,0	1/1:0,4:4:12:124,12,0	0/1:1,1:2:25:25,0,25	1/1:0,2:2:6:61,6,0	0/0:3,0:3:9:0,9,93	1/1:0,2:2:3:32,3,0	0/0:4,0:4:12:0,12,125	./.:.:.:.:.	0/0:1,0:1:3:0,3,33	0/0:6,0:6:18:0,18,193	0/0:5,0:5:9:0,9,125	0/0:3,0:3:9:0,9,97	0/0:1,0:1:3:0,3,32	0/1:1,3:4:19:81,0,19	0/0:4,0:4:12:0,12,134	0/0:4,0:4:12:0,12,125	0/0:2,0:2:3:0,3,45	0/0:4,0:4:6:0,6,89	./.:.:.:.:.	0/0:7,0:7:12:0,12,166	0/0:4,0:4:6:0,6,89	./.:.:.:.:.	./.:.:.:.:.	0/0:38,0:38:99:0,99,1087
chr1	55391461	.	T	A	5617.14	.	AC=118;AF=0.536;AN=220;BaseQRankSum=-0.067;DP=576;Dels=0.00;FS=20.341;HaplotypeScore=0.1085;InbreedingCoeff=0.2555;MLEAC=111;MLEAF=0.505;MQ=45.99;MQ0=0;MQRankSum=-7.720;QD=18.98;ReadPosRankSum=2.416	GT:AD:DP:GQ:PL	0/0:42,0:42:99:0,126,1327	0/1:3,8:11:63:189,0,63	0/1:2,7:9:36:183,0,36	0/1:8,11:19:99:229,0,190	0/1:2,7:9:31:194,0,31	0/1:3,5:8:67:125,0,67	1/1:0,6:6:18:179,18,0	./.:.:.:.:.	0/0:2,0:2:6:0,6,49	0/1:5,4:9:97:97,0,126	./.:.:.:.:.	1/1:0,6:6:12:125,12,0	1/1:0,4:4:9:95,9,0	./.:.:.:.:.	1/1:0,7:7:18:188,18,0	1/1:0,8:8:18:180,18,0	0/1:4,6:10:93:158,0,93	0/0:2,1:3:6:0,6,61	0/0:6,0:6:9:0,9,134	0/0:3,0:3:9:0,9,94	0/0:3,0:3:9:0,9,96	0/1:3,9:12:54:210,0,54	1/1:0,4:4:9:94,9,0	0/0:19,0:19:54:0,54,568	1/1:0,1:1:3:33,3,0	0/0:14,0:14:42:0,42,428	0/1:3,2:5:47:47,0,79	0/1:1,1:2:24:27,0,24	./.:.:.:.:.	1/1:0,8:8:21:218,21,0	1/1:0,2:2:3:32,3,0	./.:.:.:.:.	0/1:1,7:9:5:196,0,5	./.:.:.:.:.	0/0:14,0:14:39:0,39,402	1/1:0,2:2:3:32,3,0	0/0:24,0:24:69:0,69,730	1/1:0,3:3:3:32,3,0	1/1:0,5:5:15:156,15,0	1/1:0,3:3:9:75,9,0	./.:.:.:.:.	0/1:2,4:6:18:86,0,18	1/1:0,9:9:18:189,18,0	0/1:2,7:9:34:164,0,34	0/0:13,0:13:39:0,39,407	0/1:1,6:7:12:136,0,12	0/1:2,3:5:42:74,0,42	0/0:1,0:1:3:0,3,33	1/1:0,1:1:3:33,3,0	0/1:2,7:9:44:133,0,44	0/0:3,0:3:9:0,9,94	1/1:0,1:1:3:30,3,0	1/1:0,1:1:3:33,3,0	0/1:1,1:2:26:26,0,26	0/0:4,0:4:12:0,12,126	./.:.:.:.:.	./.:.:.:.:.	1/1:0,2:2:6:57,6,0	./.:.:.:.:.	0/0:3,0:3:9:0,9,95	1/1:0,1:1:3:31,3,0	0/1:2,2:4:51:53,0,51	0/1:2,2:4:49:50,0,49	./.:.:.:.:.	1/1:0,1:1:3:33,3,0	1/1:0,3:3:9:97,9,0	1/1:0,1:1:3:30,3,0	0/1:1,3:4:19:84,0,19	1/1:0,2:2:6:61,6,0	0/0:3,0:3:9:0,9,89	1/1:0,2:2:6:57,6,0	1/1:0,1:1:3:32,3,0	./.:.:.:.:.	1/1:0,1:1:3:31,3,0	0/1:1,1:2:26:26,0,26	0/1:1,3:4:22:50,0,22	0/1:2,2:4:48:52,0,48	0/0:2,0:2:6:0,6,65	1/1:0,1:1:3:33,3,0	./.:.:.:.:.	./.:.:.:.:.	./.:.:.:.:.	0/0:1,4:5:3:0,3,33	0/0:5,0:5:15:0,15,157	0/1:1,4:5:16:111,0,16	./.:.:.:.:.	1/1:0,1:1:3:32,3,0	./.:.:.:.:.	0/0:8,0:8:24:0,24,249	1/1:0,1:1:3:22,3,0	0/0:1,0:1:3:0,3,27	1/1:0,1:1:3:32,3,0	1/1:0,1:1:3:32,3,0	./.:.:.:.:.	1/1:0,1:1:3:31,3,0	./.:.:.:.:.	1/1:0,2:2:6:60,6,0	1/1:0,2:2:6:59,6,0	1/1:0,1:1:3:31,3,0	./.:.:.:.:.	0/0:1,0:1:3:0,3,32	./.:.:.:.:.	./.:.:.:.:.	1/1:0,3:3:9:98,9,0	./.:.:.:.:.	1/1:0,1:1:3:31,3,0	0/0:2,0:2:6:0,6,69	1/1:0,2:2:6:59,6,0	1/1:0,2:2:6:62,6,0	./.:.:.:.:.	1/1:0,2:2:6:64,6,0	1/1:0,2:2:6:62,6,0	1/1:0,3:3:9:92,9,0	1/1:0,3:3:9:97,9,0	1/1:0,4:4:12:122,12,0	0/1:1,1:2:25:25,0,25	1/1:0,2:2:6:61,6,0	0/0:3,0:3:9:0,9,93	1/1:0,2:2:3:32,3,0	0/0:3,0:3:9:0,9,96	./.:.:.:.:.	0/0:1,0:1:3:0,3,32	0/0:6,0:6:18:0,18,191	0/0:5,0:5:9:0,9,124	0/0:3,0:3:9:0,9,94	0/0:1,0:1:3:0,3,32	0/1:1,3:4:19:82,0,19	0/0:4,0:4:12:0,12,130	0/0:4,0:4:12:0,12,123	0/0:2,0:2:3:0,3,45	0/0:4,0:4:6:0,6,89	0/0:2,0:2:3:0,3,44	0/0:7,0:7:12:0,12,166	0/0:4,0:4:6:0,6,89	./.:.:.:.:.	./.:.:.:.:.	0/0:38,0:38:99:0,99,1107
chr1	55391466	.	C	T	6255.54	.	AC=123;AF=0.535;AN=230;BaseQRankSum=-3.287;DP=632;Dels=0.00;FS=27.443;HaplotypeScore=0.0842;InbreedingCoeff=0.2639;MLEAC=116;MLEAF=0.504;MQ=46.05;MQ0=0;MQRankSum=-8.622;QD=19.13;ReadPosRankSum=2.506	GT:AD:DP:GQ:PL	0/0:48,0:48:99:0,144,1538	0/1:3,8:11:67:193,0,67	0/1:2,9:11:33:244,0,33	0/1:9,11:20:99:229,0,228	0/1:3,7:10:62:191,0,62	0/1:3,5:8:71:132,0,71	1/1:0,6:6:18:179,18,0	./.:.:.:.:.	0/0:2,0:2:6:0,6,65	0/1:5,5:10:99:129,0,130	./.:.:.:.:.	1/1:0,6:6:12:122,12,0	1/1:0,4:4:9:96,9,0	./.:.:.:.:.	1/1:0,8:8:21:224,21,0	1/1:0,9:9:21:209,21,0	0/1:5,8:13:99:214,0,116	0/0:4,0:4:6:0,6,63	0/0:8,0:8:12:0,12,179	0/0:4,0:4:9:0,9,102	0/0:3,0:3:9:0,9,98	0/1:3,9:12:55:215,0,55	1/1:0,5:5:12:123,12,0	0/0:21,0:21:60:0,60,642	1/1:0,1:1:3:32,3,0	0/0:15,0:15:45:0,45,490	0/1:3,4:7:76:98,0,76	0/1:1,1:2:24:26,0,24	./.:.:.:.:.	1/1:0,9:9:21:226,21,0	1/1:0,2:2:3:33,3,0	./.:.:.:.:.	0/1:1,8:10:6:216,0,6	./.:.:.:.:.	0/0:20,0:20:57:0,57,610	1/1:0,2:2:3:33,3,0	0/0:23,0:23:69:0,69,733	1/1:1,2:3:6:63,6,0	1/1:0,5:5:15:154,15,0	1/1:0,3:3:9:75,9,0	./.:.:.:.:.	0/1:2,4:6:45:84,0,45	1/1:0,9:9:18:186,18,0	0/1:2,8:10:31:195,0,31	0/0:14,0:14:42:0,42,453	0/1:2,9:11:4:217,0,4	0/1:2,3:5:49:74,0,49	0/0:1,0:1:3:0,3,30	./.:.:.:.:.	0/1:2,6:8:47:135,0,47	0/0:3,0:3:9:0,9,98	1/1:0,1:1:3:32,3,0	1/1:0,1:1:3:33,3,0	0/1:1,1:2:25:25,0,28	0/0:5,0:5:15:0,15,162	1/1:0,1:1:3:29,3,0	1/1:0,1:1:3:31,3,0	1/1:0,2:2:6:57,6,0	./.:.:.:.:.	0/0:3,0:3:9:0,9,95	1/1:0,1:1:3:31,3,0	0/1:2,2:4:53:53,0,55	0/1:4,2:6:47:47,0,107	1/1:0,1:1:3:30,3,0	1/1:0,1:1:3:31,3,0	1/1:0,3:3:9:96,9,0	1/1:0,1:1:3:31,3,0	0/1:1,4:5:20:87,0,20	1/1:0,2:2:6:61,6,0	0/0:3,0:3:9:0,9,77	1/1:0,2:2:6:59,6,0	1/1:0,1:1:3:32,3,0	./.:.:.:.:.	1/1:0,1:1:3:31,3,0	0/1:1,1:2:26:26,0,26	0/1:1,3:4:23:57,0,23	0/1:2,2:4:50:50,0,50	0/0:3,0:3:9:0,9,100	1/1:0,2:2:3:31,3,0	0/0:1,0:1:3:0,3,31	./.:.:.:.:.	./.:.:.:.:.	0/0:1,3:4:3:0,3,33	0/0:5,0:5:15:0,15,163	0/1:1,4:5:17:107,0,17	./.:.:.:.:.	1/1:0,2:2:3:33,3,0	./.:.:.:.:.	0/0:8,0:8:24:0,24,262	1/1:0,1:1:3:22,3,0	0/0:1,0:1:3:0,3,32	1/1:0,1:1:3:33,3,0	0/1:1,2:3:23:53,0,23	./.:.:.:.:.	1/1:0,1:1:3:32,3,0	./.:.:.:.:.	1/1:0,2:2:6:63,6,0	1/1:0,3:3:9:93,9,0	1/1:0,1:1:3:31,3,0	./.:.:.:.:.	0/0:1,0:1:3:0,3,33	./.:.:.:.:.	./.:.:.:.:.	1/1:0,4:4:12:127,12,0	1/1:0,1:1:3:32,3,0	1/1:0,1:1:3:31,3,0	0/0:2,0:2:6:0,6,71	1/1:0,2:2:6:61,6,0	1/1:0,2:2:6:62,6,0	./.:.:.:.:.	1/1:0,2:2:6:63,6,0	1/1:0,2:2:6:63,6,0	1/1:0,3:3:9:91,9,0	1/1:0,3:3:9:96,9,0	1/1:0,4:4:12:130,12,0	0/1:1,1:2:25:25,0,27	1/1:0,2:2:6:61,6,0	0/0:4,0:4:12:0,12,128	1/1:0,2:2:3:33,3,0	0/0:4,0:4:12:0,12,130	0/0:1,0:1:3:0,3,30	0/0:1,0:1:3:0,3,31	0/0:8,0:8:24:0,24,243	0/0:5,0:5:9:0,9,124	0/0:3,0:3:9:0,9,97	0/0:2,0:2:6:0,6,59	0/1:1,3:4:21:83,0,21	0/0:4,0:4:12:0,12,132	0/0:6,0:6:15:0,15,173	0/0:2,0:2:3:0,3,45	0/0:4,0:4:6:0,6,77	0/0:2,0:2:3:0,3,44	0/0:7,0:7:12:0,12,167	0/0:3,0:3:6:0,6,76	./.:.:.:.:.	./.:.:.:.:.	0/0:37,0:37:96:0,96,1093
chr1	55391766	.	A	G	15410.6	.	AC=147;AF=0.557;AN=264;BaseQRankSum=-2.895;DP=1086;Dels=0.00;FS=64.567;HaplotypeScore=0.1281;InbreedingCoeff=0.1092;MLEAC=146;MLEAF=0.553;MQ=43.33;MQ0=14;MQRankSum=-1.916;QD=19.66;ReadPosRankSum=-3.398	GT:AD:DP:GQ:PL	0/0:53,0:53:99:0,150,1601	0/1:6,17:23:61:465,0,61	0/1:6,14:20:75:351,0,75	0/1:11,25:37:99:658,0,176	0/1:8,15:23:99:384,0,155	0/1:9,12:21:99:316,0,134	1/1:0,16:16:42:456,42,0	./.:.:.:.:.	0/1:2,1:3:25:25,0,49	0/1:3,10:13:26:272,0,26	1/1:0,1:1:3:32,3,0	0/1:3,20:23:34:492,0,34	0/1:5,11:16:99:281,0,120	0/1:3,3:6:20:81,0,20	1/1:0,12:12:33:332,33,0	1/1:0,20:20:48:485,48,0	0/1:4,18:22:11:485,0,11	0/1:5,2:7:41:41,0,104	0/0:11,0:11:27:0,27,279	0/0:4,0:4:6:0,6,75	0/1:5,1:6:14:14,0,137	0/1:6,8:14:4:213,0,4	1/1:0,16:16:42:416,42,0	0/0:23,0:23:57:0,57,588	1/1:0,2:2:3:32,3,0	0/0:13,0:13:30:0,30,309	1/1:3,10:13:2:276,2,0	1/1:0,8:8:21:223,21,0	1/1:0,3:3:9:96,9,0	1/1:0,9:9:24:244,24,0	1/1:0,9:9:27:281,27,0	1/1:0,5:5:12:122,12,0	0/1:2,17:19:13:381,0,13	1/1:0,3:3:3:33,3,0	0/0:33,0:33:81:0,81,839	0/1:1,2:3:24:28,0,24	0/0:14,0:14:33:0,33,364	0/1:2,10:12:34:273,0,34	1/1:0,11:11:21:257,21,0	1/1:0,1:1:3:30,3,0	0/1:1,1:2:18:18,0,24	1/1:3,13:16:8:345,8,0	1/1:0,13:13:30:305,30,0	0/1:6,21:27:99:508,0,114	0/0:11,0:11:30:0,30,319	0/1:3,20:23:36:491,0,36	0/1:4,10:14:26:275,0,26	0/0:3,1:4:6:0,6,63	1/1:0,1:1:3:32,3,0	0/1:2,5:7:46:80,0,46	0/0:3,0:3:6:0,6,79	1/1:0,5:5:12:133,12,0	0/1:2,8:10:4:218,0,4	0/1:2,1:3:24:24,0,25	0/0:5,0:5:15:0,15,158	1/1:0,2:2:6:59,6,0	1/1:0,6:6:12:124,12,0	0/1:1,3:4:25:25,0,26	1/1:0,1:1:3:32,3,0	0/0:5,0:5:15:0,15,155	0/0:1,0:1:3:0,3,30	0/1:2,4:6:48:71,0,48	0/1:2,7:9:8:185,0,8	0/1:2,7:9:7:193,0,7	0/1:2,7:9:34:186,0,34	1/1:0,6:6:15:168,15,0	0/1:4,3:7:77:77,0,79	0/1:1,5:6:17:113,0,17	1/1:0,4:4:9:102,9,0	0/0:4,0:4:12:0,12,123	0/1:1,2:3:23:50,0,23	0/0:7,0:7:12:0,12,124	1/1:0,2:2:6:57,6,0	1/1:0,3:3:9:88,9,0	0/1:2,2:4:51:51,0,51	0/1:1,9:10:3:254,0,3	1/1:0,2:2:6:53,6,0	0/0:6,0:6:18:0,18,169	0/1:2,1:3:25:26,0,25	0/1:3,4:7:17:106,0,17	1/1:0,1:1:3:33,3,0	1/1:0,2:2:6:62,6,0	1/1:0,8:8:21:227,21,0	0/0:1,0:1:3:0,3,33	0/1:4,2:6:49:49,0,49	1/1:0,7:7:18:182,18,0	1/1:0,6:6:12:119,12,0	1/1:0,6:6:9:84,9,0	0/0:2,0:2:6:0,6,63	1/1:0,3:3:9:95,9,0	0/0:1,0:1:3:0,3,32	0/1:2,5:7:46:124,0,46	./.:.:.:.:.	1/1:0,2:2:6:61,6,0	0/1:2,3:5:48:75,0,48	1/1:0,4:4:12:125,12,0	0/1:3,3:6:71:73,0,71	0/1:1,4:5:16:115,0,16	1/1:2,1:3:3:26,3,0	1/1:0,2:2:6:59,6,0	1/1:0,6:6:15:154,15,0	0/1:1,1:2:26:28,0,26	0/1:1,2:3:23:48,0,23	1/1:0,3:3:9:93,9,0	1/1:0,2:2:6:62,6,0	1/1:0,4:4:12:126,12,0	0/1:4,1:5:17:17,0,114	0/1:2,3:5:19:79,0,19	1/1:0,3:3:9:90,9,0	1/1:0,5:5:12:137,12,0	0/1:1,3:4:22:79,0,22	1/1:0,3:3:9:92,9,0	0/1:3,11:14:26:296,0,26	1/1:3,4:7:12:119,12,0	1/1:0,3:3:9:83,9,0	./.:.:.:.:.	1/1:0,3:3:3:30,3,0	0/0:3,0:3:9:0,9,92	0/1:1,5:6:13:135,0,13	0/0:2,0:2:3:0,3,32	0/0:4,0:4:12:0,12,124	0/1:2,4:6:44:99,0,44	0/0:10,0:10:24:0,24,284	0/0:3,0:3:9:0,9,90	0/0:2,0:2:6:0,6,62	0/0:8,0:8:18:0,18,182	1/1:1,5:6:15:161,15,0	0/0:7,0:7:21:0,21,223	0/0:4,0:4:12:0,12,126	./.:.:.:.:.	0/0:4,0:4:6:0,6,89	0/0:2,0:2:3:0,3,45	0/0:8,0:8:12:0,12,179	0/0:2,0:2:3:0,3,45	./.:.:.:.:.	0/0:2,0:2:3:0,3,45	0/0:36,0:36:99:0,102,1176
chr1	55391878	.	C	A	15882.8	.	AC=161;AF=0.634;AN=254;BaseQRankSum=3.007;DP=949;Dels=0.00;FS=27.934;HaplotypeScore=0.1641;InbreedingCoeff=0.4248;MLEAC=164;MLEAF=0.646;MQ=49.56;MQ0=13;MQRankSum=-0.217;QD=24.51;ReadPosRankSum=-3.193	GT:AD:DP:GQ:PL	0/0:52,0:52:99:0,147,1526	1/1:0,7:7:21:223,21,0	1/1:1,18:19:18:482,18,0	0/1:10,39:49:53:1110,0,53	1/1:1,14:15:13:394,13,0	1/1:2,11:13:2:296,2,0	1/1:0,16:16:48:480,48,0	0/0:1,0:1:3:0,3,29	0/1:3,1:4:22:22,0,54	1/1:0,22:22:66:687,66,0	./.:.:.:.:.	1/1:0,10:11:30:314,30,0	0/1:3,6:9:35:149,0,35	./.:.:.:.:.	1/1:0,14:14:36:395,36,0	1/1:0,13:13:33:354,33,0	1/1:1,13:15:12:384,12,0	0/0:2,0:2:6:0,6,63	0/0:8,0:8:18:0,18,212	0/0:2,0:2:3:0,3,31	0/0:2,0:2:6:0,6,61	0/1:2,5:7:15:125,0,15	1/1:0,21:21:63:656,63,0	0/0:18,0:18:48:0,48,499	./.:.:.:.:.	0/0:21,0:21:57:0,57,629	1/1:2,12:14:6:333,6,0	1/1:0,6:6:18:189,18,0	./.:.:.:.:.	1/1:0,7:7:21:225,21,0	1/1:0,4:4:9:99,9,0	1/1:0,3:3:9:99,9,0	1/1:2,16:18:21:487,21,0	1/1:0,4:4:12:127,12,0	0/0:27,0:28:81:0,81,832	1/1:0,2:2:6:65,6,0	0/0:19,0:19:57:0,57,579	1/1:0,4:4:12:123,12,0	1/1:0,13:13:30:338,30,0	./.:.:.:.:.	./.:.:.:.:.	0/1:2,9:11:0:259,0,0	1/1:0,16:16:45:497,45,0	0/1:3,17:20:4:472,0,4	0/0:18,0:18:54:0,54,549	0/1:2,16:18:14:408,0,14	1/1:1,10:11:1:274,1,0	1/1:0,1:1:3:32,3,0	1/1:0,3:3:9:97,9,0	1/1:0,3:3:9:86,9,0	0/0:3,0:3:9:0,9,92	1/1:0,5:5:12:138,12,0	1/1:0,11:11:21:216,21,0	1/1:0,4:4:12:123,12,0	0/0:5,0:5:15:0,15,154	0/1:1,2:3:21:53,0,21	0/1:1,6:7:11:135,0,11	1/1:0,2:2:6:64,6,0	./.:.:.:.:.	0/0:5,0:5:15:0,15,158	1/1:0,1:1:3:32,3,0	1/1:3,7:10:18:203,18,0	0/1:1,9:10:4:238,0,4	1/1:0,2:2:6:63,6,0	1/1:0,5:5:15:154,15,0	1/1:0,1:1:3:32,3,0	1/1:0,7:7:18:196,18,0	1/1:0,6:6:18:182,18,0	1/1:0,1:1:3:33,3,0	0/0:1,0:1:3:0,3,32	0/1:1,2:3:23:57,0,23	0/0:3,0:4:9:0,9,91	1/1:0,2:3:6:63,6,0	0/1:1,8:9:8:190,0,8	1/1:0,2:2:6:65,6,0	1/1:0,6:6:12:123,12,0	0/1:1,4:5:19:94,0,19	0/0:4,0:4:12:0,12,116	1/1:0,2:2:6:64,6,0	1/1:0,3:3:9:94,9,0	0/1:1,1:2:24:24,0,24	1/1:0,3:3:9:95,9,0	1/1:0,4:4:12:129,12,0	0/0:6,0:6:18:0,18,189	0/1:2,4:6:45:81,0,45	1/1:0,7:7:21:224,21,0	0/1:1,4:5:18:79,0,18	1/1:0,2:2:3:32,3,0	0/0:4,0:4:12:0,12,130	1/1:0,2:2:3:33,3,0	0/0:3,0:3:6:0,6,76	1/1:0,2:2:6:63,6,0	1/1:0,5:5:15:162,15,0	1/1:0,1:1:3:32,3,0	1/1:0,1:1:3:30,3,0	1/1:1,4:5:12:131,12,0	0/1:1,2:3:20:52,0,20	0/1:2,4:6:15:111,0,15	1/1:0,2:2:6:63,6,0	./.:.:.:.:.	0/1:1,4:5:13:108,0,13	1/1:0,4:4:9:107,9,0	0/1:2,3:5:19:82,0,19	1/1:0,5:5:12:141,12,0	1/1:0,7:7:18:199,18,0	1/1:0,3:3:9:96,9,0	0/1:7,1:8:7:7,0,198	0/1:3,3:6:48:78,0,48	1/1:0,5:5:15:154,15,0	1/1:0,2:2:6:60,6,0	1/1:0,6:6:18:188,18,0	1/1:0,5:5:15:161,15,0	1/1:0,8:8:24:254,24,0	1/1:1,4:5:12:125,12,0	1/1:0,4:4:9:94,9,0	1/1:0,1:1:3:32,3,0	1/1:0,1:1:3:32,3,0	0/0:2,0:2:6:0,6,59	1/1:0,3:3:6:60,6,0	0/0:4,0:4:9:0,9,92	0/0:8,0:8:24:0,24,242	0/1:1,1:2:24:28,0,24	0/0:1,0:1:3:0,3,31	0/0:4,0:4:12:0,12,124	0/0:1,0:1:3:0,3,32	0/0:3,0:3:6:0,6,75	1/1:0,6:6:18:190,18,0	0/0:7,0:7:21:0,21,210	0/0:2,0:2:3:0,3,30	./.:.:.:.:.	0/0:4,0:4:6:0,6,89	./.:.:.:.:.	0/0:2,0:2:3:0,3,44	0/0:5,0:5:12:0,12,136	0/0:4,0:4:6:0,6,76	0/0:4,0:4:6:0,6,67	0/0:44,0:44:99:0,114,1267
chr1	55391986	.	A	G	19528.5	.	AC=190;AF=0.736;AN=258;BaseQRankSum=-5.439;DP=979;Dels=0.00;FS=3.509;HaplotypeScore=0.1167;InbreedingCoeff=0.7514;MLEAC=193;MLEAF=0.748;MQ=58.44;MQ0=0;MQRankSum=-0.100;QD=28.59;ReadPosRankSum=-0.147	GT:AD:DP:GQ:PL	0/0:72,0:72:99:0,217,2340	1/1:0,15:15:39:417,39,0	1/1:0,14:14:42:424,42,0	1/1:0,34:34:96:1011,96,0	1/1:0,14:14:42:436,42,0	1/1:0,18:18:48:517,48,0	1/1:0,21:21:63:625,63,0	1/1:0,2:2:6:65,6,0	0/0:4,0:4:12:0,12,128	1/1:0,16:16:48:497,48,0	1/1:0,3:3:9:93,9,0	1/1:0,14:14:36:403,36,0	1/1:0,12:12:36:370,36,0	1/1:0,1:1:3:33,3,0	1/1:0,14:14:39:415,39,0	1/1:0,26:26:72:757,72,0	1/1:0,16:16:45:457,45,0	0/1:2,3:5:52:78,0,52	0/0:6,0:6:15:0,15,174	0/0:3,0:3:9:0,9,92	0/1:3,1:4:20:20,0,86	1/1:0,14:14:39:405,39,0	1/1:0,14:14:42:434,42,0	0/0:23,0:23:63:0,63,689	1/1:0,2:2:6:59,6,0	0/0:22,0:22:63:0,63,678	1/1:0,18:18:51:521,51,0	1/1:0,4:4:12:131,12,0	1/1:0,2:2:6:64,6,0	1/1:0,14:14:39:414,39,0	1/1:0,9:9:27:281,27,0	1/1:0,7:7:18:197,18,0	1/1:0,19:19:57:580,57,0	1/1:0,4:4:12:122,12,0	0/0:15,0:15:39:0,39,437	./.:.:.:.:.	0/0:20,0:20:57:0,57,617	1/1:0,8:8:21:223,21,0	1/1:0,16:16:42:438,42,0	1/1:0,2:2:6:61,6,0	1/1:0,7:7:21:217,21,0	1/1:0,11:11:33:332,33,0	1/1:0,11:11:33:332,33,0	1/1:0,19:19:57:588,57,0	0/0:22,0:22:54:0,54,603	1/1:0,20:20:54:566,54,0	1/1:0,14:14:39:421,39,0	1/1:0,3:3:9:92,9,0	1/1:0,1:1:3:31,3,0	1/1:0,5:5:15:151,15,0	0/0:3,0:3:9:0,9,92	1/1:0,5:5:12:138,12,0	1/1:0,3:3:9:95,9,0	1/1:0,1:1:3:32,3,0	0/0:4,0:4:9:0,9,110	1/1:0,2:2:6:63,6,0	1/1:0,4:4:12:128,12,0	1/1:0,2:2:6:61,6,0	./.:.:.:.:.	0/0:2,0:2:6:0,6,64	1/1:0,2:2:6:62,6,0	1/1:0,8:8:24:248,24,0	1/1:0,9:9:27:282,27,0	1/1:0,6:6:18:181,18,0	1/1:0,7:7:18:186,18,0	1/1:0,3:3:9:89,9,0	1/1:0,2:2:6:61,6,0	1/1:0,3:3:9:88,9,0	1/1:0,3:3:9:95,9,0	0/0:4,0:4:12:0,12,122	1/1:0,1:1:3:32,3,0	./.:.:.:.:.	1/1:0,2:2:6:61,6,0	1/1:0,5:5:15:165,15,0	1/1:0,2:2:6:61,6,0	1/1:0,6:6:18:179,18,0	1/1:0,3:3:6:75,6,0	0/0:4,0:4:9:0,9,107	1/1:0,2:2:6:62,6,0	1/1:0,5:5:15:162,15,0	./.:.:.:.:.	1/1:0,2:2:6:62,6,0	1/1:0,6:6:18:184,18,0	0/0:6,0:6:18:0,18,193	1/1:0,3:3:9:93,9,0	1/1:0,6:6:15:160,15,0	1/1:0,7:7:18:198,18,0	1/1:0,5:5:15:149,15,0	0/0:4,0:4:12:0,12,130	1/1:0,1:1:3:22,3,0	0/0:2,0:2:6:0,6,60	1/1:0,4:4:12:126,12,0	1/1:0,3:3:9:94,9,0	./.:.:.:.:.	1/1:0,2:2:6:61,6,0	1/1:0,3:3:9:88,9,0	1/1:0,6:6:18:173,18,0	1/1:0,1:1:3:32,3,0	1/1:0,5:5:15:145,15,0	1/1:0,4:4:12:127,12,0	1/1:0,7:7:21:213,21,0	1/1:0,3:3:9:94,9,0	./.:.:.:.:.	1/1:0,5:5:12:134,12,0	1/1:0,3:3:9:90,9,0	1/1:0,6:6:12:147,12,0	0/0:8,0:8:24:0,24,251	1/1:0,11:11:30:325,30,0	1/1:0,6:6:18:174,18,0	1/1:0,1:1:3:31,3,0	1/1:0,3:3:9:92,9,0	1/1:0,6:6:18:178,18,0	1/1:0,15:15:39:433,39,0	1/1:0,4:4:12:126,12,0	1/1:0,2:2:6:62,6,0	1/1:0,3:3:6:75,6,0	1/1:0,1:1:3:31,3,0	0/0:2,0:2:6:0,6,61	1/1:0,3:3:9:83,9,0	0/0:5,0:5:15:0,15,158	0/0:8,0:8:24:0,24,253	1/1:0,6:6:18:177,18,0	0/0:2,0:2:6:0,6,63	./.:.:.:.:.	0/0:4,0:4:12:0,12,120	0/0:10,0:10:27:0,27,288	1/1:0,1:1:3:32,3,0	0/0:6,0:6:15:0,15,167	0/0:5,0:5:12:0,12,138	0/0:4,0:4:9:0,9,106	0/0:4,0:4:9:0,9,105	./.:.:.:.:.	0/0:2,0:2:6:0,6,63	0/0:6,0:6:12:0,12,138	0/0:3,0:3:6:0,6,76	0/0:4,0:4:6:0,6,89	0/0:7,0:7:21:0,21,227
chr1	55391989	.	A	G	22071.4	.	AC=194;AF=0.740;AN=262;BaseQRankSum=5.469;DP=1046;Dels=0.00;FS=7.069;HaplotypeScore=0.1502;InbreedingCoeff=0.7525;MLEAC=197;MLEAF=0.752;MQ=58.50;MQ0=1;MQRankSum=-0.031;QD=30.03;ReadPosRankSum=-0.506	GT:AD:DP:GQ:PL	0/0:77,0:77:99:0,229,2470	1/1:0,15:15:39:434,39,0	1/1:0,16:16:48:513,48,0	1/1:0,37:37:99:1145,105,0	1/1:0,18:18:54:568,54,0	1/1:0,19:19:51:573,51,0	1/1:0,23:23:69:726,69,0	1/1:0,3:3:9:94,9,0	0/0:4,0:4:12:0,12,122	1/1:0,18:18:54:575,54,0	1/1:0,3:3:9:95,9,0	1/1:0,15:15:39:440,39,0	1/1:0,13:13:39:420,39,0	1/1:0,1:1:3:32,3,0	1/1:0,14:14:39:435,39,0	1/1:0,25:25:69:771,69,0	1/1:0,18:18:54:575,54,0	0/1:2,3:5:52:77,0,52	0/0:6,0:6:15:0,15,171	0/0:7,0:7:18:0,18,184	0/1:3,1:4:21:21,0,82	1/1:0,17:17:48:513,48,0	1/1:0,17:17:51:548,51,0	0/0:24,0:24:66:0,66,717	1/1:0,2:2:6:65,6,0	0/0:21,0:21:57:0,57,616	1/1:0,18:18:51:565,51,0	1/1:0,5:5:15:158,15,0	1/1:0,2:2:6:63,6,0	1/1:0,15:15:42:465,42,0	1/1:0,11:11:33:352,33,0	1/1:0,7:7:18:195,18,0	1/1:0,22:22:66:673,66,0	1/1:0,3:3:9:97,9,0	0/0:18,0:18:48:0,48,517	./.:.:.:.:.	0/0:24,0:24:66:0,66,717	1/1:0,11:11:27:286,27,0	1/1:0,17:17:48:522,48,0	1/1:0,2:2:6:59,6,0	1/1:0,6:6:18:201,18,0	1/1:0,14:14:42:438,42,0	1/1:0,9:9:27:292,27,0	1/1:0,16:16:48:506,48,0	0/0:22,0:22:57:0,57,634	1/1:0,26:26:75:810,75,0	1/1:0,13:13:36:400,36,0	1/1:0,3:3:9:100,9,0	1/1:0,1:1:3:31,3,0	1/1:0,5:5:15:167,15,0	0/0:3,0:3:9:0,9,96	1/1:0,5:5:12:142,12,0	1/1:0,4:4:12:122,12,0	1/1:0,2:2:6:61,6,0	0/0:4,0:4:12:0,12,123	1/1:0,2:2:6:65,6,0	1/1:0,4:4:12:134,12,0	1/1:0,3:3:9:96,9,0	./.:.:.:.:.	0/0:3,0:3:9:0,9,93	1/1:0,2:2:6:64,6,0	1/1:0,10:10:30:314,30,0	1/1:0,9:9:27:287,27,0	1/1:0,5:5:15:162,15,0	1/1:0,7:7:21:218,21,0	1/1:0,3:3:9:97,9,0	1/1:0,1:1:3:33,3,0	1/1:0,4:4:12:125,12,0	1/1:0,3:3:9:97,9,0	0/0:4,0:4:12:0,12,119	1/1:0,1:1:3:32,3,0	1/1:0,1:1:3:30,3,0	1/1:0,2:2:6:67,6,0	1/1:0,6:6:18:189,18,0	1/1:0,2:2:6:59,6,0	1/1:0,6:6:18:201,18,0	1/1:0,3:3:6:76,6,0	0/0:4,0:4:9:0,9,107	1/1:0,2:2:6:64,6,0	1/1:0,5:5:15:169,15,0	./.:.:.:.:.	1/1:0,2:2:6:63,6,0	1/1:0,7:7:21:221,21,0	0/0:6,0:6:18:0,18,191	1/1:0,4:4:12:124,12,0	1/1:0,7:7:18:180,18,0	1/1:0,7:7:18:208,18,0	1/1:0,5:5:15:158,15,0	0/0:4,0:4:12:0,12,133	1/1:0,1:1:3:22,3,0	0/0:1,0:1:3:0,3,31	1/1:0,4:4:12:132,12,0	1/1:0,3:3:9:94,9,0	./.:.:.:.:.	1/1:0,2:2:6:64,6,0	1/1:0,3:3:9:99,9,0	1/1:0,6:6:18:185,18,0	1/1:0,1:1:3:29,3,0	1/1:0,4:4:12:124,12,0	1/1:0,4:4:12:127,12,0	1/1:0,8:8:24:256,24,0	1/1:0,3:3:9:98,9,0	1/1:0,1:1:3:30,3,0	1/1:0,5:5:15:167,15,0	1/1:0,3:3:9:101,9,0	1/1:0,7:7:15:179,15,0	0/0:8,0:8:24:0,24,257	1/1:0,12:12:33:370,33,0	1/1:0,5:5:15:161,15,0	1/1:0,3:3:9:89,9,0	1/1:0,5:5:15:156,15,0	1/1:0,5:5:15:168,15,0	1/1:0,16:16:42:477,42,0	1/1:0,4:4:12:130,12,0	1/1:0,2:2:6:65,6,0	1/1:0,3:3:6:75,6,0	1/1:0,1:1:3:31,3,0	0/0:2,0:2:6:0,6,63	1/1:0,4:4:12:132,12,0	0/0:5,0:5:15:0,15,160	0/0:9,0:9:27:0,27,283	1/1:0,6:6:18:192,18,0	0/0:2,0:2:6:0,6,63	./.:.:.:.:.	0/0:4,0:4:12:0,12,126	0/0:11,0:11:30:0,30,322	1/1:0,1:1:3:32,3,0	0/0:6,0:6:15:0,15,170	0/0:5,0:5:12:0,12,141	0/0:4,0:4:9:0,9,109	0/0:2,0:2:3:0,3,45	./.:.:.:.:.	0/0:2,0:2:6:0,6,63	0/0:6,0:6:12:0,12,138	0/0:4,0:4:9:0,9,105	0/0:4,0:4:6:0,6,89	0/0:5,0:5:15:0,15,158
chr1	55392023	.	C	T	18783.1	.	AC=190;AF=0.736;AN=258;BaseQRankSum=-7.776;DP=969;Dels=0.00;FS=4.314;HaplotypeScore=0.1102;InbreedingCoeff=0.7058;MLEAC=190;MLEAF=0.736;MQ=58.61;MQ0=1;MQRankSum=0.038;QD=28.42;ReadPosRankSum=0.370	GT:AD:DP:GQ:PL	0/0:64,0:64:99:0,189,1979	1/1:0,16:16:48:488,48,0	1/1:0,11:11:30:309,30,0	1/1:0,32:32:96:967,96,0	1/1:0,15:15:45:454,45,0	1/1:0,15:15:42:437,42,0	1/1:0,21:21:63:614,63,0	1/1:0,3:3:9:94,9,0	0/1:2,1:3:23:23,0,49	1/1:0,16:16:48:484,48,0	1/1:0,3:3:9:91,9,0	1/1:0,15:15:39:420,39,0	1/1:0,8:8:24:246,24,0	1/1:0,2:2:6:62,6,0	1/1:0,14:14:39:411,39,0	1/1:0,16:16:48:498,48,0	1/1:0,20:20:57:586,57,0	1/1:0,2:2:3:30,3,0	0/0:6,0:6:15:0,15,169	0/0:10,0:10:27:0,27,288	0/1:1,1:2:25:25,0,28	1/1:0,24:24:60:650,60,0	1/1:0,15:15:42:441,42,0	0/0:23,0:23:66:0,66,713	1/1:0,2:2:6:65,6,0	0/0:18,0:18:54:0,54,566	1/1:0,18:18:54:556,54,0	1/1:0,12:12:36:381,36,0	1/1:0,2:2:6:61,6,0	1/1:0,11:11:33:329,33,0	1/1:0,11:11:33:339,33,0	1/1:0,4:4:9:95,9,0	1/1:0,24:24:72:729,72,0	1/1:0,3:3:9:96,9,0	0/0:27,0:27:75:0,75,815	./.:.:.:.:.	0/0:23,0:23:60:0,60,673	1/1:0,13:13:33:356,33,0	1/1:0,18:18:48:513,48,0	1/1:0,1:1:3:32,3,0	1/1:0,2:2:6:66,6,0	1/1:0,11:11:33:336,33,0	1/1:0,11:11:33:335,33,0	1/1:0,13:13:39:400,39,0	0/0:18,0:18:51:0,51,552	1/1:0,19:19:54:558,54,0	1/1:0,9:9:24:261,24,0	0/1:1,5:6:15:134,0,15	1/1:0,4:4:12:120,12,0	1/1:0,3:3:9:91,9,0	0/0:2,0:2:6:0,6,64	1/1:0,4:4:9:105,9,0	1/1:0,1:1:3:30,3,0	1/1:0,3:3:9:90,9,0	0/0:6,0:6:18:0,18,178	1/1:0,3:3:9:92,9,0	1/1:0,4:4:12:118,12,0	1/1:0,2:2:6:61,6,0	./.:.:.:.:.	0/0:4,0:4:12:0,12,124	1/1:0,1:1:3:31,3,0	1/1:0,11:11:33:326,33,0	1/1:0,9:9:27:285,27,0	1/1:0,5:5:15:156,15,0	1/1:0,8:8:24:246,24,0	1/1:0,4:4:12:119,12,0	./.:.:.:.:.	1/1:0,3:3:9:91,9,0	1/1:0,1:1:3:32,3,0	0/0:4,0:4:12:0,12,121	1/1:0,1:1:3:32,3,0	1/1:0,1:1:3:29,3,0	1/1:0,2:2:6:63,6,0	1/1:0,6:6:18:179,18,0	1/1:0,3:3:9:92,9,0	1/1:0,2:2:6:61,6,0	1/1:0,2:2:6:63,6,0	0/0:8,0:8:18:0,18,213	1/1:0,2:2:6:60,6,0	1/1:0,2:2:6:60,6,0	./.:.:.:.:.	1/1:0,3:3:9:90,9,0	1/1:0,5:5:15:153,15,0	0/0:4,0:4:12:0,12,123	1/1:0,2:2:3:30,3,0	1/1:0,6:6:18:182,18,0	1/1:0,5:5:12:138,12,0	1/1:0,6:6:18:184,18,0	0/0:5,0:5:15:0,15,158	1/1:0,4:4:9:96,9,0	0/0:2,0:2:6:0,6,64	1/1:0,4:4:12:124,12,0	1/1:0,3:3:9:96,9,0	./.:.:.:.:.	./.:.:.:.:.	1/1:0,6:6:18:189,18,0	1/1:0,2:2:6:58,6,0	1/1:0,2:2:6:57,6,0	1/1:0,2:2:6:59,6,0	1/1:0,3:3:9:89,9,0	1/1:0,7:7:21:216,21,0	1/1:0,1:1:3:31,3,0	1/1:0,3:3:9:92,9,0	1/1:0,6:6:18:184,18,0	1/1:0,3:3:9:89,9,0	1/1:0,5:5:9:107,9,0	0/0:6,0:6:18:0,18,191	1/1:0,9:9:24:249,24,0	1/1:0,3:3:9:96,9,0	1/1:0,5:5:15:142,15,0	0/1:1,3:4:20:81,0,20	1/1:0,3:3:9:95,9,0	1/1:0,9:10:24:251,24,0	1/1:0,3:3:9:90,9,0	1/1:0,2:2:6:62,6,0	1/1:0,2:2:6:63,6,0	1/1:0,1:1:3:30,3,0	0/0:3,0:3:9:0,9,92	1/1:0,4:4:9:106,9,0	0/0:6,0:6:18:0,18,184	0/0:6,0:6:18:0,18,186	1/1:0,5:5:15:153,15,0	0/0:1,0:1:3:0,3,34	0/0:3,0:3:9:0,9,97	0/0:7,0:7:21:0,21,220	0/0:6,0:6:18:0,18,187	1/1:0,2:2:6:61,6,0	0/0:9,0:9:27:0,27,281	0/0:3,0:3:9:0,9,96	0/0:4,0:4:9:0,9,109	./.:.:.:.:.	./.:.:.:.:.	0/0:2,0:2:6:0,6,63	0/0:4,0:4:9:0,9,107	0/0:5,0:5:9:0,9,121	0/0:2,0:2:3:0,3,45	0/0:16,0:16:48:0,48,529
chr1	55392024	.	T	C	18746.9	.	AC=192;AF=0.738;AN=260;BaseQRankSum=-3.397;DP=969;Dels=0.00;FS=6.111;HaplotypeScore=0.1090;InbreedingCoeff=0.6997;MLEAC=192;MLEAF=0.738;MQ=58.65;MQ0=1;MQRankSum=0.732;QD=28.62;ReadPosRankSum=0.744	GT:AD:DP:GQ:PL	0/0:64,0:64:99:0,189,1953	1/1:0,16:16:48:495,48,0	1/1:0,11:11:30:325,30,0	1/1:0,32:32:96:994,96,0	1/1:0,15:15:45:469,45,0	1/1:0,15:15:42:440,42,0	1/1:0,21:21:63:639,63,0	1/1:0,3:3:9:93,9,0	0/1:2,1:3:21:21,0,54	1/1:0,16:16:48:481,48,0	1/1:0,2:2:6:60,6,0	1/1:0,15:15:39:424,39,0	1/1:0,8:8:24:247,24,0	1/1:0,2:2:6:63,6,0	1/1:0,14:14:39:413,39,0	1/1:0,16:16:48:481,48,0	1/1:0,20:20:57:587,57,0	1/1:1,1:2:3:30,3,0	0/0:6,0:6:15:0,15,167	0/0:11,0:11:30:0,30,313	0/1:1,1:2:24:24,0,27	1/1:1,23:24:60:661,60,0	1/1:0,15:15:42:448,42,0	0/0:25,0:25:72:0,72,766	1/1:0,2:2:6:61,6,0	0/0:17,0:17:51:0,51,528	1/1:0,18:18:54:557,54,0	1/1:0,12:12:36:380,36,0	1/1:0,2:2:6:61,6,0	1/1:0,11:11:33:338,33,0	1/1:0,10:10:30:309,30,0	1/1:0,4:4:9:92,9,0	1/1:0,24:24:72:724,72,0	1/1:0,3:3:9:97,9,0	0/0:30,0:30:84:0,84,898	./.:.:.:.:.	0/0:24,0:24:63:0,63,689	1/1:0,13:13:33:363,33,0	1/1:0,18:18:48:519,48,0	1/1:0,1:1:3:32,3,0	1/1:0,2:2:6:65,6,0	1/1:0,11:11:33:337,33,0	1/1:0,11:11:33:334,33,0	1/1:0,13:13:39:397,39,0	0/0:18,0:18:51:0,51,545	1/1:0,19:19:54:567,54,0	1/1:0,9:9:24:257,24,0	0/1:1,5:6:14:143,0,14	1/1:0,4:4:12:124,12,0	1/1:0,3:3:9:88,9,0	0/0:3,0:3:9:0,9,94	1/1:0,4:4:9:106,9,0	1/1:0,1:1:3:32,3,0	1/1:0,3:3:9:93,9,0	0/0:6,0:6:18:0,18,181	1/1:0,3:3:9:95,9,0	1/1:0,4:4:12:120,12,0	1/1:0,2:2:6:59,6,0	./.:.:.:.:.	0/0:4,0:4:12:0,12,122	1/1:0,1:1:3:30,3,0	1/1:0,11:11:33:327,33,0	1/1:0,9:9:27:267,27,0	1/1:0,5:5:15:155,15,0	1/1:0,8:8:21:213,21,0	1/1:0,4:4:12:125,12,0	1/1:0,1:1:3:31,3,0	1/1:0,3:3:9:92,9,0	1/1:0,1:1:3:31,3,0	0/0:3,0:3:9:0,9,92	1/1:0,1:1:3:32,3,0	1/1:0,1:1:3:31,3,0	1/1:0,2:2:6:65,6,0	1/1:0,6:6:18:178,18,0	1/1:0,3:3:9:91,9,0	1/1:0,2:2:6:60,6,0	1/1:0,2:2:6:59,6,0	0/0:9,0:9:21:0,21,243	1/1:0,2:2:6:61,6,0	1/1:0,2:2:6:59,6,0	./.:.:.:.:.	1/1:0,3:3:9:85,9,0	1/1:0,5:5:15:148,15,0	0/0:4,0:4:12:0,12,121	1/1:0,2:2:6:58,6,0	1/1:0,4:4:12:124,12,0	1/1:0,5:5:12:138,12,0	1/1:0,6:6:18:192,18,0	0/0:5,0:5:15:0,15,158	1/1:0,3:3:6:60,6,0	0/0:2,0:2:6:0,6,63	1/1:0,4:4:12:122,12,0	1/1:0,3:3:9:95,9,0	./.:.:.:.:.	./.:.:.:.:.	1/1:0,6:6:18:185,18,0	1/1:0,1:1:3:30,3,0	1/1:0,2:2:6:53,6,0	1/1:0,2:2:6:60,6,0	1/1:0,3:3:9:86,9,0	1/1:0,7:7:21:212,21,0	1/1:0,1:1:3:30,3,0	1/1:0,3:3:9:87,9,0	1/1:0,6:6:18:182,18,0	1/1:0,3:3:9:92,9,0	1/1:0,5:5:12:133,12,0	0/0:6,0:6:18:0,18,186	1/1:0,9:9:24:246,24,0	1/1:0,3:3:9:95,9,0	1/1:0,5:5:15:147,15,0	0/1:1,3:4:17:81,0,17	1/1:0,3:3:9:97,9,0	1/1:0,9:9:24:257,24,0	1/1:0,3:3:9:87,9,0	1/1:0,2:2:6:61,6,0	1/1:0,2:2:6:62,6,0	1/1:0,1:1:3:31,3,0	0/0:3,0:3:9:0,9,92	1/1:0,4:4:9:106,9,0	0/0:6,0:6:18:0,18,181	0/0:6,0:6:18:0,18,184	1/1:0,5:5:15:157,15,0	0/0:1,0:1:3:0,3,33	0/0:3,0:3:9:0,9,93	0/0:7,0:7:21:0,21,213	0/0:6,0:6:18:0,18,185	1/1:0,2:2:6:61,6,0	0/0:8,0:8:24:0,24,249	0/0:3,0:3:9:0,9,91	0/0:4,0:4:9:0,9,109	./.:.:.:.:.	./.:.:.:.:.	0/0:2,0:2:6:0,6,63	0/0:4,0:4:9:0,9,107	0/0:5,0:5:9:0,9,121	0/0:2,0:2:3:0,3,45	0/0:17,0:17:51:0,51,565
chr1	55392078	.	C	T	21438.7	.	AC=186;AF=0.732;AN=254;BaseQRankSum=-6.192;DP=1099;Dels=0.00;FS=1.025;HaplotypeScore=0.1060;InbreedingCoeff=0.7525;MLEAC=188;MLEAF=0.740;MQ=55.37;MQ0=1;MQRankSum=-5.884;QD=28.10;ReadPosRankSum=4.566	GT:AD:DP:GQ:PL	0/0:69,0:69:99:0,205,2169	1/1:0,21:21:60:629,60,0	1/1:0,16:16:45:453,45,0	1/1:0,47:47:99:1423,138,0	1/1:0,22:22:60:621,60,0	1/1:0,17:17:39:413,39,0	1/1:0,29:29:78:814,78,0	1/1:0,3:3:9:96,9,0	0/1:1,3:4:20:85,0,20	1/1:0,21:21:63:637,63,0	1/1:0,2:2:6:63,6,0	1/1:0,12:12:36:378,36,0	1/1:0,6:6:18:185,18,0	1/1:0,1:1:3:31,3,0	1/1:0,21:21:54:552,54,0	1/1:0,26:26:75:757,75,0	1/1:0,22:22:66:669,66,0	0/0:2,0:2:6:0,6,66	0/0:8,0:8:21:0,21,233	0/0:8,0:8:24:0,24,244	0/0:2,0:2:6:0,6,64	1/1:0,32:33:81:850,81,0	1/1:0,31:31:84:888,84,0	0/0:21,0:21:63:0,63,672	1/1:0,1:1:3:31,3,0	0/0:15,0:15:42:0,42,447	1/1:0,18:18:54:550,54,0	1/1:0,9:9:27:285,27,0	1/1:0,2:2:6:68,6,0	1/1:0,16:16:48:478,48,0	1/1:0,6:6:18:194,18,0	1/1:0,2:2:6:70,6,0	1/1:0,31:31:90:902,90,0	1/1:0,3:3:9:92,9,0	0/0:28,0:28:78:0,78,843	1/1:0,1:1:3:34,3,0	0/0:22,0:22:63:0,63,666	1/1:0,11:11:33:338,33,0	1/1:0,11:11:33:331,33,0	1/1:0,2:2:6:63,6,0	./.:.:.:.:.	1/1:0,12:12:33:326,33,0	1/1:0,17:17:48:501,48,0	1/1:0,15:15:45:464,45,0	0/0:20,0:20:54:0,54,594	1/1:0,31:31:84:890,84,0	1/1:0,5:5:12:138,12,0	1/1:0,3:3:9:99,9,0	1/1:0,4:4:12:126,12,0	1/1:0,2:2:3:32,3,0	0/0:2,0:2:6:0,6,61	1/1:0,2:2:6:59,6,0	1/1:0,2:2:6:58,6,0	1/1:0,4:4:12:123,12,0	0/0:9,0:9:27:0,27,278	1/1:0,2:2:6:63,6,0	1/1:0,3:3:9:91,9,0	1/1:0,6:6:18:183,18,0	1/1:0,3:3:9:92,9,0	0/0:8,0:8:24:0,24,245	./.:.:.:.:.	1/1:0,7:7:18:186,18,0	1/1:0,8:8:24:241,24,0	1/1:1,3:4:9:95,9,0	1/1:0,6:6:18:184,18,0	1/1:0,5:5:9:109,9,0	1/1:0,2:2:6:62,6,0	1/1:0,9:9:18:199,18,0	1/1:0,3:3:9:91,9,0	./.:.:.:.:.	./.:.:.:.:.	1/1:0,3:3:9:92,9,0	./.:.:.:.:.	1/1:0,2:2:6:61,6,0	1/1:0,5:5:15:154,15,0	1/1:0,5:5:15:151,15,0	1/1:0,1:1:3:30,3,0	0/0:4,0:4:12:0,12,124	./.:.:.:.:.	1/1:0,2:2:6:61,6,0	1/1:0,3:3:9:82,9,0	1/1:0,4:4:12:114,12,0	1/1:0,3:3:9:87,9,0	0/0:4,0:4:12:0,12,128	1/1:1,3:4:9:90,9,0	1/1:0,7:7:21:226,21,0	1/1:0,2:2:6:59,6,0	1/1:0,6:6:18:183,18,0	0/0:3,0:3:9:0,9,96	1/1:0,7:7:21:219,21,0	0/0:3,0:3:9:0,9,95	1/1:0,6:6:15:165,15,0	1/1:0,4:4:12:123,12,0	1/1:0,1:1:3:30,3,0	1/1:0,5:5:12:124,12,0	1/1:0,4:4:12:122,12,0	1/1:0,2:2:6:65,6,0	1/1:0,3:3:9:91,9,0	1/1:0,2:2:6:61,6,0	./.:.:.:.:.	1/1:0,3:3:9:97,9,0	1/1:0,1:1:3:30,3,0	1/1:0,3:3:9:87,9,0	1/1:0,5:5:15:152,15,0	1/1:0,2:2:6:63,6,0	1/1:0,2:2:6:61,6,0	0/0:6,0:6:18:0,18,196	1/1:0,6:6:15:151,15,0	1/1:0,4:4:12:122,12,0	1/1:0,8:8:21:219,21,0	0/1:1,9:10:5:212,0,5	1/1:0,4:4:12:125,12,0	1/1:0,10:10:24:238,24,0	1/1:0,4:4:12:118,12,0	1/1:0,4:4:9:108,9,0	1/1:0,1:1:3:31,3,0	1/1:0,4:4:12:124,12,0	0/0:1,0:1:3:0,3,34	./.:.:.:.:.	0/0:4,0:4:12:0,12,130	0/0:6,0:6:15:0,15,154	1/1:0,3:3:9:98,9,0	./.:.:.:.:.	0/0:8,0:8:24:0,24,249	0/0:4,0:4:12:0,12,126	0/0:7,0:7:21:0,21,209	1/1:0,6:6:18:181,18,0	0/0:8,0:8:24:0,24,246	0/0:1,0:1:3:0,3,32	0/0:6,0:6:12:0,12,154	./.:.:.:.:.	0/0:4,0:4:6:0,6,77	0/0:2,0:2:6:0,6,63	0/0:7,0:7:12:0,12,166	0/0:6,0:6:9:0,9,121	0/0:3,0:3:6:0,6,73	0/0:35,0:35:99:0,105,1204
chr1	55392177	.	C	T	17013.7	.	AC=187;AF=0.708;AN=264;BaseQRankSum=1.029;DP=966;Dels=0.00;FS=32.888;HaplotypeScore=0.0774;InbreedingCoeff=0.6589;MLEAC=189;MLEAF=0.716;MQ=44.68;MQ0=8;MQRankSum=-15.384;QD=26.96;ReadPosRankSum=-1.431	GT:AD:DP:GQ:PL	0/0:73,0:73:99:0,220,2341	1/1:0,14:14:42:434,42,0	1/1:0,15:15:45:470,45,0	1/1:0,38:38:99:1098,105,0	1/1:0,16:16:42:441,42,0	0/1:1,11:12:4:226,0,4	1/1:0,28:28:69:711,69,0	./.:.:.:.:.	0/1:1,1:2:27:27,0,27	1/1:0,13:13:39:402,39,0	1/1:0,1:1:3:32,3,0	1/1:0,23:23:54:545,54,0	1/1:0,14:14:42:435,42,0	1/1:0,2:2:6:61,6,0	1/1:0,22:22:57:592,57,0	1/1:0,19:19:51:525,51,0	1/1:0,19:19:51:534,51,0	0/1:3,3:6:72:72,0,77	0/0:13,0:13:36:0,36,368	0/0:15,0:15:45:0,45,456	0/0:1,0:1:3:0,3,35	1/1:0,17:17:42:433,42,0	1/1:0,18:18:51:530,51,0	0/0:20,0:20:54:0,54,590	1/1:0,2:2:6:64,6,0	0/0:16,0:16:48:0,48,503	1/1:3,11:14:7:317,7,0	1/1:0,3:3:9:97,9,0	1/1:0,2:2:6:60,6,0	1/1:0,19:19:57:588,57,0	1/1:0,5:5:12:130,12,0	1/1:0,2:2:6:64,6,0	1/1:0,15:15:45:459,45,0	1/1:0,2:2:6:61,6,0	0/0:20,0:20:51:0,51,549	1/1:0,3:3:9:95,9,0	0/0:22,0:22:66:0,66,692	1/1:0,5:5:15:154,15,0	1/1:0,5:5:15:151,15,0	1/1:0,3:3:9:97,9,0	1/1:0,6:6:18:190,18,0	1/1:0,6:6:15:157,15,0	1/1:0,8:8:21:217,21,0	1/1:0,16:16:45:475,45,0	0/0:21,0:21:54:0,54,583	1/1:0,21:21:60:614,60,0	1/1:0,8:8:24:257,24,0	1/1:0,1:1:3:33,3,0	1/1:0,2:2:6:63,6,0	1/1:0,6:6:6:61,6,0	0/0:1,0:1:3:0,3,31	1/1:0,1:1:3:29,3,0	1/1:0,6:6:18:184,18,0	./.:.:.:.:.	0/0:8,0:8:24:0,24,249	1/1:1,1:2:3:31,3,0	1/1:0,7:7:21:215,21,0	1/1:0,6:6:18:181,18,0	1/1:0,1:1:3:32,3,0	0/0:5,0:5:15:0,15,151	1/1:0,3:3:6:61,6,0	1/1:0,7:7:18:183,18,0	1/1:0,5:5:15:157,15,0	1/1:0,3:3:9:89,9,0	1/1:0,5:5:15:158,15,0	1/1:0,6:6:15:160,15,0	1/1:0,3:3:9:100,9,0	1/1:0,10:10:24:251,24,0	1/1:0,2:2:6:60,6,0	0/0:2,0:2:6:0,6,63	./.:.:.:.:.	1/1:0,1:1:3:29,3,0	1/1:0,1:1:3:31,3,0	1/1:0,3:3:9:91,9,0	1/1:0,2:2:6:59,6,0	1/1:0,5:5:15:152,15,0	./.:.:.:.:.	0/0:4,0:4:12:0,12,118	0/0:1,0:1:3:0,3,32	1/1:0,2:2:6:59,6,0	1/1:0,3:3:9:93,9,0	1/1:0,2:2:6:64,6,0	1/1:0,2:2:6:64,6,0	0/0:7,0:7:21:0,21,226	1/1:0,2:2:6:59,6,0	1/1:0,4:4:12:124,12,0	1/1:0,4:4:9:99,9,0	1/1:0,4:4:12:121,12,0	0/0:4,0:4:12:0,12,122	1/1:0,1:1:3:32,3,0	0/0:3,0:3:9:0,9,96	1/1:0,3:3:9:92,9,0	1/1:1,3:4:9:94,9,0	./.:.:.:.:.	1/1:0,3:3:6:60,6,0	1/1:0,3:3:9:95,9,0	1/1:0,2:2:6:56,6,0	1/1:0,2:2:6:64,6,0	1/1:0,1:1:3:29,3,0	1/1:0,1:1:3:32,3,0	1/1:0,6:6:18:186,18,0	0/1:1,2:3:25:59,0,25	1/1:0,2:2:6:58,6,0	1/1:0,2:2:6:65,6,0	1/1:0,3:3:9:95,9,0	1/1:0,3:3:9:97,9,0	0/0:3,0:3:9:0,9,101	1/1:0,6:6:15:156,15,0	1/1:0,2:2:6:63,6,0	1/1:0,10:10:30:308,30,0	1/1:0,5:5:12:121,12,0	1/1:0,2:2:6:62,6,0	1/1:0,10:10:24:244,24,0	0/1:1,5:6:14:137,0,14	1/1:0,2:2:6:63,6,0	1/1:0,2:2:6:61,6,0	1/1:0,1:1:3:33,3,0	0/0:2,0:2:6:0,6,64	1/1:0,2:2:6:66,6,0	0/0:1,0:1:3:0,3,30	0/0:7,0:7:21:0,21,216	1/1:0,4:4:12:130,12,0	0/0:7,0:7:21:0,21,222	0/0:1,0:1:3:0,3,30	0/0:2,0:2:6:0,6,61	0/0:3,0:3:9:0,9,91	1/1:0,5:5:12:119,12,0	0/0:4,0:4:12:0,12,132	0/0:1,0:1:3:0,3,31	0/0:6,0:6:12:0,12,153	0/0:4,0:4:6:0,6,89	0/0:2,0:2:3:0,3,45	0/0:4,0:4:9:0,9,104	0/0:7,0:7:18:0,18,196	0/0:7,0:7:15:0,15,182	0/0:8,0:8:12:0,12,179	0/0:30,0:30:75:0,75,842
chr1	55392208	.	G	A	13952	.	AC=183;AF=0.732;AN=250;BaseQRankSum=-1.270;DP=805;Dels=0.00;FS=10.107;HaplotypeScore=0.0451;InbreedingCoeff=0.7045;MLEAC=186;MLEAF=0.744;MQ=45.45;MQ0=9;MQRankSum=-14.521;QD=26.47;ReadPosRankSum=-1.619	GT:AD:DP:GQ:PL	0/0:56,0:56:99:0,168,1747	1/1:0,14:14:42:423,42,0	1/1:0,12:12:36:367,36,0	1/1:0,29:29:78:784,78,0	1/1:1,7:8:21:220,21,0	1/1:0,10:10:24:241,24,0	1/1:0,20:20:48:480,48,0	./.:.:.:.:.	0/0:1,0:1:3:0,3,32	1/1:0,8:8:24:240,24,0	1/1:0,2:2:6:60,6,0	1/1:0,20:20:48:502,48,0	1/1:0,7:7:21:213,21,0	1/1:0,1:1:3:32,3,0	1/1:0,17:17:42:436,42,0	1/1:0,15:15:39:399,39,0	1/1:0,13:13:36:365,36,0	0/1:3,2:5:47:47,0,82	0/0:11,0:11:30:0,30,332	0/0:12,0:12:36:0,36,364	0/0:2,0:2:6:0,6,64	1/1:0,18:18:45:471,45,0	1/1:0,17:17:48:468,48,0	0/0:17,0:17:45:0,45,499	1/1:0,2:2:6:64,6,0	0/0:14,0:14:42:0,42,422	1/1:0,13:13:33:331,33,0	1/1:0,4:4:12:122,12,0	1/1:0,2:2:6:62,6,0	1/1:0,13:13:39:411,39,0	1/1:0,7:7:18:190,18,0	1/1:0,2:2:6:66,6,0	1/1:0,12:12:36:373,36,0	1/1:0,4:4:12:122,12,0	0/0:17,0:17:48:0,48,511	1/1:0,5:5:12:127,12,0	0/0:17,0:17:48:0,48,509	1/1:0,8:8:24:253,24,0	1/1:0,1:1:3:30,3,0	1/1:0,2:2:6:65,6,0	1/1:0,3:3:9:100,9,0	1/1:0,6:6:15:154,15,0	1/1:0,9:9:24:250,24,0	1/1:0,11:11:30:303,30,0	0/0:13,0:13:39:0,39,396	1/1:0,15:15:42:418,42,0	1/1:0,7:7:21:213,21,0	1/1:0,1:1:3:32,3,0	./.:.:.:.:.	1/1:0,8:8:9:91,9,0	0/0:1,0:1:3:0,3,31	1/1:0,1:1:3:31,3,0	1/1:0,6:6:15:150,15,0	1/1:0,1:1:3:33,3,0	0/0:9,0:9:27:0,27,278	./.:.:.:.:.	1/1:0,5:5:12:118,12,0	1/1:0,3:3:9:96,9,0	1/1:0,1:1:3:31,3,0	0/0:6,0:6:18:0,18,183	1/1:0,4:4:9:90,9,0	1/1:0,4:4:9:91,9,0	1/1:0,4:4:12:128,12,0	1/1:0,4:4:12:124,12,0	1/1:0,5:5:15:148,15,0	1/1:0,3:3:6:61,6,0	1/1:0,3:3:9:92,9,0	1/1:0,6:6:12:114,12,0	1/1:0,3:3:9:92,9,0	0/0:3,0:3:9:0,9,90	./.:.:.:.:.	./.:.:.:.:.	1/1:0,1:1:3:31,3,0	1/1:0,4:4:12:117,12,0	1/1:0,2:2:6:62,6,0	1/1:0,4:4:12:121,12,0	./.:.:.:.:.	0/0:3,0:3:9:0,9,91	1/1:0,1:1:3:30,3,0	1/1:0,2:2:6:61,6,0	./.:.:.:.:.	1/1:0,1:1:3:31,3,0	1/1:0,1:1:3:32,3,0	0/0:5,0:5:15:0,15,154	1/1:0,2:2:6:57,6,0	1/1:0,5:5:15:158,15,0	1/1:0,4:4:9:91,9,0	1/1:0,5:5:15:152,15,0	0/0:2,0:2:6:0,6,59	1/1:0,2:2:6:63,6,0	0/0:1,0:1:3:0,3,31	1/1:0,1:1:3:32,3,0	1/1:0,3:3:9:92,9,0	./.:.:.:.:.	1/1:0,3:3:6:68,6,0	1/1:0,4:4:12:123,12,0	1/1:0,3:3:9:93,9,0	1/1:0,1:1:3:30,3,0	1/1:0,1:1:3:33,3,0	1/1:0,1:1:3:30,3,0	1/1:0,7:7:21:222,21,0	1/1:0,3:3:9:92,9,0	./.:.:.:.:.	1/1:0,2:2:6:59,6,0	1/1:0,2:2:6:59,6,0	1/1:0,3:3:9:97,9,0	0/0:2,0:2:6:0,6,63	1/1:0,7:7:18:178,18,0	1/1:0,5:5:15:155,15,0	1/1:0,7:7:21:210,21,0	1/1:0,5:5:12:120,12,0	1/1:0,5:5:15:156,15,0	1/1:0,7:7:15:156,15,0	1/1:0,2:2:6:58,6,0	1/1:0,2:2:6:59,6,0	1/1:0,1:1:3:32,3,0	1/1:0,3:3:9:93,9,0	0/0:1,0:1:3:0,3,32	1/1:0,3:3:9:93,9,0	0/0:2,0:2:6:0,6,66	0/0:5,0:5:15:0,15,153	1/1:0,5:5:15:152,15,0	0/0:2,0:2:6:0,6,62	0/0:3,0:3:9:0,9,98	0/0:3,0:3:9:0,9,92	0/0:2,0:2:6:0,6,65	1/1:0,3:3:6:59,6,0	0/0:4,0:4:12:0,12,126	./.:.:.:.:.	0/0:4,0:4:6:0,6,89	0/0:4,0:4:6:0,6,89	./.:.:.:.:.	./.:.:.:.:.	0/0:7,0:7:18:0,18,196	0/0:9,0:9:18:0,18,227	0/0:8,0:8:12:0,12,179	0/0:31,1:32:93:0,93,1018
chr1	55393545	.	T	G	17683.9	.	AC=196;AF=0.754;AN=260;BaseQRankSum=-7.270;DP=883;Dels=0.00;FS=5.205;HaplotypeScore=0.0212;InbreedingCoeff=0.7067;MLEAC=200;MLEAF=0.769;MQ=59.80;MQ0=1;MQRankSum=-0.152;QD=28.61;ReadPosRankSum=-0.249	GT:AD:DP:GQ:PL	0/0:45,0:45:99:0,135,1420	1/1:0,12:12:36:367,36,0	1/1:0,16:16:42:443,42,0	1/1:0,44:44:99:1303,132,0	1/1:0,19:19:57:551,57,0	1/1:0,14:14:42:415,42,0	1/1:0,19:19:54:541,54,0	1/1:0,2:2:6:62,6,0	0/1:1,2:3:23:51,0,23	1/1:0,25:25:75:724,75,0	1/1:0,3:3:9:96,9,0	1/1:0,16:16:48:475,48,0	1/1:0,13:13:39:386,39,0	1/1:0,1:1:3:31,3,0	1/1:0,16:16:48:476,48,0	1/1:0,15:15:45:444,45,0	1/1:0,19:19:57:560,57,0	0/1:1,1:2:23:23,0,27	0/0:6,0:6:12:0,12,154	0/0:1,0:1:3:0,3,30	./.:.:.:.:.	1/1:0,12:12:36:351,36,0	1/1:0,10:10:30:298,30,0	0/0:15,0:15:45:0,45,469	./.:.:.:.:.	0/0:12,0:12:33:0,33,355	1/1:0,16:16:48:474,48,0	1/1:0,1:1:3:32,3,0	1/1:0,1:1:3:32,3,0	1/1:0,15:15:45:450,45,0	1/1:0,4:4:12:120,12,0	1/1:0,1:1:3:31,3,0	1/1:0,15:15:42:439,42,0	1/1:0,3:3:9:95,9,0	0/0:24,0:24:72:0,72,746	1/1:0,3:3:9:94,9,0	0/0:22,0:22:66:0,66,658	1/1:0,12:12:33:334,33,0	1/1:0,10:10:30:296,30,0	1/1:0,1:1:3:30,3,0	1/1:0,6:6:18:193,18,0	1/1:0,6:6:15:162,15,0	1/1:0,9:9:27:265,27,0	1/1:0,12:12:36:358,36,0	0/0:20,0:20:57:0,57,599	1/1:0,14:14:42:422,42,0	1/1:0,4:4:12:120,12,0	1/1:0,2:2:6:61,6,0	1/1:0,2:2:6:60,6,0	1/1:0,7:7:21:205,21,0	0/0:1,0:1:3:0,3,32	1/1:0,2:2:6:59,6,0	1/1:0,5:5:15:148,15,0	1/1:0,3:3:9:90,9,0	0/0:5,0:5:15:0,15,155	1/1:0,3:3:9:87,9,0	1/1:0,5:5:15:142,15,0	1/1:0,2:2:6:63,6,0	1/1:0,2:2:6:61,6,0	0/0:4,0:4:12:0,12,125	1/1:0,3:3:6:72,6,0	1/1:0,4:4:12:117,12,0	1/1:0,6:6:18:178,18,0	1/1:0,4:4:12:120,12,0	1/1:0,8:8:24:239,24,0	1/1:0,4:4:12:118,12,0	1/1:0,3:3:9:89,9,0	1/1:0,4:4:12:119,12,0	1/1:0,3:3:9:93,9,0	./.:.:.:.:.	1/1:0,1:1:3:28,3,0	./.:.:.:.:.	1/1:0,1:1:3:32,3,0	1/1:0,3:3:9:86,9,0	1/1:0,5:5:15:147,15,0	1/1:0,3:3:9:80,9,0	1/1:0,2:2:6:59,6,0	0/0:3,0:3:9:0,9,92	1/1:0,2:2:6:61,6,0	1/1:0,4:4:12:120,12,0	1/1:0,1:1:3:29,3,0	1/1:0,4:4:9:107,9,0	1/1:0,3:3:9:96,9,0	0/0:2,0:2:6:0,6,59	1/1:0,8:8:24:233,24,0	1/1:0,3:3:9:97,9,0	1/1:0,5:5:15:150,15,0	1/1:0,5:5:15:159,15,0	./.:.:.:.:.	1/1:0,6:6:18:184,18,0	0/0:1,0:1:3:0,3,32	1/1:0,5:5:15:149,15,0	1/1:0,1:1:3:32,3,0	1/1:0,2:2:6:59,6,0	1/1:0,2:2:6:59,6,0	1/1:0,6:6:18:183,18,0	1/1:0,4:4:12:122,12,0	1/1:0,3:3:9:89,9,0	1/1:0,3:3:9:90,9,0	1/1:0,1:1:3:29,3,0	1/1:0,8:8:24:250,24,0	1/1:0,3:3:9:89,9,0	1/1:0,4:4:12:118,12,0	1/1:0,5:5:15:151,15,0	1/1:0,1:1:3:30,3,0	1/1:0,3:3:9:90,9,0	0/0:3,0:3:9:0,9,98	1/1:0,5:5:15:148,15,0	1/1:0,2:2:6:64,6,0	1/1:0,6:6:18:176,18,0	1/1:0,4:4:12:118,12,0	1/1:0,2:2:6:65,6,0	1/1:0,4:4:12:120,12,0	1/1:0,4:4:12:118,12,0	1/1:0,3:3:9:92,9,0	1/1:0,6:6:18:179,18,0	1/1:0,1:1:3:31,3,0	0/0:6,0:6:15:0,15,163	./.:.:.:.:.	0/0:2,0:2:6:0,6,59	0/0:5,0:5:15:0,15,154	1/1:0,5:5:15:144,15,0	0/0:4,0:4:12:0,12,130	0/0:9,0:9:27:0,27,278	0/0:1,0:1:3:0,3,31	0/0:6,0:6:15:0,15,172	1/1:0,3:3:9:89,9,0	0/0:4,0:4:12:0,12,122	0/0:2,0:2:6:0,6,61	./.:.:.:.:.	0/0:4,0:4:6:0,6,89	0/0:8,0:8:18:0,18,214	0/0:4,0:4:6:0,6,89	0/0:4,0:4:9:0,9,109	0/0:6,0:6:12:0,12,153	0/0:4,0:4:6:0,6,89	0/0:32,0:32:96:0,96,1086
chr1	55393801	.	A	G	17433.1	.	AC=192;AF=0.750;AN=256;BaseQRankSum=5.012;DP=859;Dels=0.00;FS=1.803;HaplotypeScore=0.1488;InbreedingCoeff=0.6710;MLEAC=196;MLEAF=0.766;MQ=59.68;MQ0=3;MQRankSum=0.260;QD=29.75;ReadPosRankSum=-3.043	GT:AD:DP:GQ:PL	0/0:59,0:59:99:0,177,1882	1/1:0,17:18:51:549,51,0	1/1:0,17:17:51:542,51,0	1/1:0,41:41:99:1285,120,0	1/1:0,11:11:30:336,30,0	1/1:1,9:10:18:218,18,0	1/1:0,10:10:30:314,30,0	1/1:0,3:3:9:97,9,0	0/1:1,1:2:25:26,0,25	1/1:0,19:19:54:583,54,0	1/1:0,2:2:6:63,6,0	1/1:0,13:13:39:419,39,0	1/1:0,12:12:36:385,36,0	1/1:0,1:1:3:32,3,0	1/1:0,23:23:60:677,60,0	1/1:0,13:13:36:392,36,0	1/1:0,21:21:57:629,57,0	0/1:2,1:3:24:24,0,54	0/0:5,0:5:12:0,12,134	0/0:3,0:3:9:0,9,86	1/1:0,1:1:3:35,3,0	1/1:0,11:11:33:352,33,0	1/1:0,6:6:18:191,18,0	0/0:23,0:23:63:0,63,693	./.:.:.:.:.	0/0:17,0:17:48:0,48,504	1/1:0,12:12:30:342,30,0	1/1:0,3:3:9:104,9,0	./.:.:.:.:.	1/1:0,16:16:45:485,45,0	1/1:0,4:4:12:131,12,0	1/1:0,2:2:6:64,6,0	1/1:0,9:9:27:282,27,0	1/1:0,1:1:3:32,3,0	0/0:22,0:22:60:0,60,637	1/1:0,3:3:9:97,9,0	0/0:22,0:22:63:0,63,661	1/1:0,14:14:36:403,36,0	1/1:0,12:12:36:380,36,0	1/1:0,2:2:6:64,6,0	1/1:0,6:6:18:191,18,0	1/1:0,11:11:30:336,30,0	1/1:0,15:15:36:422,36,0	1/1:0,12:12:30:344,30,0	0/0:18,0:18:54:0,54,564	1/1:0,19:19:57:606,57,0	1/1:0,10:10:30:326,30,0	1/1:0,2:2:6:67,6,0	1/1:0,3:3:9:95,9,0	1/1:0,1:1:3:32,3,0	0/0:1,0:1:3:0,3,29	./.:.:.:.:.	1/1:0,4:4:12:130,12,0	1/1:0,4:4:12:126,12,0	0/0:7,0:7:21:0,21,225	1/1:0,5:5:15:162,15,0	1/1:0,6:6:18:189,18,0	1/1:0,6:6:18:191,18,0	1/1:0,1:1:3:31,3,0	0/0:2,0:2:6:0,6,61	1/1:0,1:1:3:34,3,0	1/1:0,4:4:12:130,12,0	1/1:0,6:6:18:188,18,0	1/1:0,1:1:3:28,3,0	1/1:0,3:3:9:100,9,0	1/1:0,1:1:3:25,3,0	1/1:0,2:2:6:63,6,0	1/1:0,5:5:15:158,15,0	1/1:0,2:2:6:64,6,0	0/0:2,0:2:6:0,6,62	1/1:0,2:2:6:63,6,0	1/1:0,1:1:3:32,3,0	1/1:0,4:4:12:124,12,0	1/1:0,5:5:15:161,15,0	1/1:0,4:4:9:109,9,0	1/1:0,1:1:3:31,3,0	1/1:0,7:7:21:227,21,0	0/0:1,0:1:3:0,3,32	1/1:0,1:1:3:34,3,0	1/1:0,5:5:15:166,15,0	1/1:0,2:2:6:63,6,0	./.:.:.:.:.	1/1:0,2:2:6:65,6,0	0/0:3,0:3:9:0,9,94	1/1:0,1:1:3:33,3,0	1/1:0,3:3:9:91,9,0	1/1:0,5:5:15:158,15,0	1/1:0,3:3:9:94,9,0	0/0:5,0:5:15:0,15,159	1/1:0,4:4:12:134,12,0	./.:.:.:.:.	1/1:0,3:3:9:92,9,0	1/1:0,3:3:9:95,9,0	1/1:0,2:2:6:67,6,0	1/1:0,7:7:21:217,21,0	1/1:0,2:2:6:64,6,0	1/1:0,2:2:3:30,3,0	./.:.:.:.:.	1/1:0,2:2:6:63,6,0	1/1:0,3:3:9:94,9,0	1/1:0,1:1:3:32,3,0	./.:.:.:.:.	1/1:0,4:4:9:97,9,0	1/1:0,5:5:15:162,15,0	1/1:0,1:1:3:32,3,0	1/1:0,1:1:3:32,3,0	0/0:6,0:6:18:0,18,195	1/1:0,4:4:12:130,12,0	1/1:0,6:6:18:192,18,0	1/1:0,3:3:9:93,9,0	1/1:0,4:4:12:129,12,0	1/1:0,6:6:18:198,18,0	1/1:0,7:7:18:195,18,0	1/1:0,2:2:6:65,6,0	1/1:0,4:4:12:127,12,0	1/1:0,5:5:15:160,15,0	1/1:0,2:2:6:61,6,0	0/0:2,0:2:6:0,6,62	1/1:0,2:2:3:45,3,0	0/0:5,0:5:15:0,15,152	0/0:2,0:2:6:0,6,60	1/1:0,5:5:15:157,15,0	0/0:4,0:4:12:0,12,130	0/0:6,0:6:15:0,15,172	0/0:8,0:8:24:0,24,245	0/0:4,0:4:12:0,12,125	1/1:0,5:5:15:161,15,0	0/0:1,0:1:3:0,3,32	0/0:1,0:1:3:0,3,31	./.:.:.:.:.	0/0:6,0:6:9:0,9,134	0/0:2,0:2:3:0,3,45	0/0:4,0:4:6:0,6,89	0/0:2,0:2:3:0,3,45	0/0:1,0:1:3:0,3,28	./.:.:.:.:.	0/0:29,0:29:87:0,87,985
chr1	55393937	.	C	G	22611.4	.	AC=199;AF=0.754;AN=264;BaseQRankSum=-0.279;DP=1063;Dels=0.00;FS=2.147;HaplotypeScore=0.0488;InbreedingCoeff=0.7432;MLEAC=203;MLEAF=0.769;MQ=59.86;MQ0=0;MQRankSum=0.384;QD=29.99;ReadPosRankSum=-1.107	GT:AD:DP:GQ:PL	0/0:57,0:57:99:0,171,1811	1/1:0,22:22:66:703,66,0	1/1:0,20:20:60:619,60,0	1/1:0,49:49:99:1510,147,0	1/1:0,14:14:42:442,42,0	1/1:0,8:8:24:257,24,0	1/1:0,17:17:51:526,51,0	1/1:0,4:4:12:125,12,0	0/1:1,1:2:26:26,0,28	1/1:0,15:15:45:459,45,0	1/1:0,1:1:3:32,3,0	1/1:0,16:16:45:480,45,0	1/1:0,17:17:51:534,51,0	1/1:0,3:3:9:92,9,0	1/1:0,27:27:81:860,81,0	1/1:0,8:8:24:252,24,0	1/1:0,17:17:51:542,51,0	0/1:1,4:5:17:107,0,17	0/0:8,0:8:24:0,24,250	0/0:4,0:4:9:0,9,106	1/1:0,1:1:3:35,3,0	1/1:0,17:17:39:466,39,0	1/1:0,11:11:30:319,30,0	0/0:22,0:22:66:0,66,673	1/1:0,3:3:9:101,9,0	0/0:27,0:27:81:0,81,861	1/1:0,13:13:39:398,39,0	1/1:0,2:2:6:62,6,0	1/1:0,2:2:6:65,6,0	1/1:0,22:22:66:673,66,0	1/1:0,5:5:15:161,15,0	1/1:0,6:6:18:202,18,0	1/1:0,10:10:30:309,30,0	0/1:2,4:6:35:112,0,35	0/0:27,0:27:81:0,81,833	1/1:0,6:6:18:206,18,0	0/0:19,0:19:57:0,57,600	1/1:0,9:9:27:285,27,0	1/1:0,17:17:51:528,51,0	1/1:0,3:3:9:97,9,0	1/1:0,5:5:15:162,15,0	1/1:0,10:10:30:316,30,0	1/1:0,14:14:39:414,39,0	1/1:0,28:28:78:853,78,0	0/0:23,0:23:63:0,63,691	1/1:0,33:33:99:1024,99,0	1/1:0,15:15:45:467,45,0	1/1:0,6:6:18:197,18,0	1/1:0,2:2:6:63,6,0	1/1:0,5:5:15:160,15,0	0/0:1,0:1:3:0,3,28	1/1:0,1:1:3:32,3,0	1/1:0,5:5:15:153,15,0	1/1:0,5:5:15:153,15,0	0/0:8,0:8:21:0,21,233	./.:.:.:.:.	1/1:0,10:10:30:298,30,0	1/1:0,8:8:21:231,21,0	1/1:0,4:4:12:130,12,0	0/0:6,0:6:18:0,18,184	1/1:0,5:5:15:160,15,0	1/1:0,3:3:9:93,9,0	1/1:0,6:6:18:185,18,0	1/1:0,6:6:15:170,15,0	1/1:0,7:7:21:216,21,0	1/1:0,4:4:12:126,12,0	1/1:0,6:6:18:182,18,0	1/1:0,8:8:24:248,24,0	1/1:0,5:5:15:158,15,0	0/0:2,0:2:6:0,6,65	1/1:0,3:3:9:99,9,0	1/1:0,6:6:18:188,18,0	1/1:0,1:1:3:31,3,0	1/1:0,5:5:15:153,15,0	1/1:0,5:5:15:150,15,0	1/1:0,4:4:12:128,12,0	1/1:0,3:3:9:95,9,0	0/0:3,0:3:9:0,9,95	1/1:0,2:2:6:63,6,0	1/1:0,4:4:9:106,9,0	1/1:0,2:2:6:53,6,0	1/1:0,3:3:9:92,9,0	1/1:0,4:4:12:125,12,0	0/0:3,0:3:9:0,9,94	1/1:0,7:7:21:221,21,0	1/1:0,2:2:6:68,6,0	1/1:0,4:4:12:128,12,0	1/1:0,5:5:15:155,15,0	0/0:3,0:3:9:0,9,96	1/1:0,3:3:9:92,9,0	0/0:3,0:3:9:0,9,94	1/1:0,3:3:9:92,9,0	1/1:0,3:3:9:97,9,0	1/1:0,4:4:12:128,12,0	1/1:0,2:2:6:63,6,0	1/1:0,5:5:15:155,15,0	1/1:0,1:1:3:33,3,0	1/1:0,2:2:6:63,6,0	1/1:0,3:3:9:95,9,0	1/1:0,1:1:3:32,3,0	1/1:0,5:5:15:162,15,0	1/1:0,2:2:6:62,6,0	1/1:0,5:5:15:156,15,0	1/1:0,3:3:9:95,9,0	./.:.:.:.:.	1/1:0,8:8:24:250,24,0	0/0:6,0:6:18:0,18,189	1/1:0,6:6:18:189,18,0	1/1:0,2:2:6:65,6,0	1/1:0,6:6:15:167,15,0	1/1:0,9:9:27:278,27,0	1/1:0,2:2:6:67,6,0	1/1:0,3:3:9:92,9,0	1/1:0,9:9:27:281,27,0	1/1:0,9:9:21:244,21,0	1/1:0,9:9:27:281,27,0	1/1:0,2:2:6:63,6,0	0/0:4,0:4:12:0,12,130	1/1:0,2:2:3:45,3,0	0/0:4,0:4:12:0,12,130	0/0:10,0:10:27:0,27,302	1/1:0,1:1:3:32,3,0	0/0:2,0:2:6:0,6,65	0/0:6,0:6:18:0,18,186	0/0:9,0:9:27:0,27,279	0/0:5,0:5:15:0,15,159	1/1:0,5:5:15:163,15,0	0/0:4,0:4:12:0,12,126	0/0:5,0:5:15:0,15,153	./.:.:.:.:.	0/0:2,0:2:3:0,3,45	./.:.:.:.:.	./.:.:.:.:.	0/0:4,0:4:6:0,6,89	0/0:3,0:3:6:0,6,76	0/0:3,0:3:6:0,6,76	0/0:26,0:26:78:0,78,869
chr1	55395559	.	A	C	21183.1	.	AC=190;AF=0.731;AN=260;BaseQRankSum=13.314;DP=1031;Dels=0.00;FS=3.017;HaplotypeScore=0.0961;InbreedingCoeff=0.7370;MLEAC=192;MLEAF=0.738;MQ=59.93;MQ0=1;MQRankSum=1.188;QD=29.46;ReadPosRankSum=-4.023	GT:AD:DP:GQ:PL	0/0:54,0:54:99:0,162,1652	1/1:0,18:18:54:575,54,0	1/1:0,21:21:60:649,60,0	1/1:0,54:54:99:1715,159,0	1/1:0,12:12:36:383,36,0	1/1:0,21:21:60:635,60,0	1/1:0,23:23:66:714,66,0	1/1:0,2:2:6:62,6,0	0/0:1,0:1:3:0,3,30	0/0:15,0:15:45:0,45,437	0/0:3,0:3:9:0,9,88	1/1:0,11:11:30:321,30,0	1/1:0,18:18:54:571,54,0	1/1:0,1:1:3:33,3,0	1/1:0,25:25:69:758,69,0	1/1:0,18:18:51:545,51,0	1/1:0,25:25:72:780,72,0	1/1:0,1:1:3:33,3,0	0/0:11,0:11:30:0,30,310	0/0:7,0:7:21:0,21,201	1/1:0,2:2:6:68,6,0	1/1:0,15:15:42:457,42,0	1/1:0,20:20:57:610,57,0	0/0:16,0:16:42:0,42,462	1/1:0,5:5:15:159,15,0	0/0:13,0:13:39:0,39,390	0/0:10,0:10:30:0,30,294	1/1:0,4:4:12:134,12,0	1/1:0,3:3:9:98,9,0	1/1:0,26:26:72:789,72,0	1/1:0,4:4:12:133,12,0	1/1:0,8:8:24:257,24,0	1/1:0,21:21:54:601,54,0	1/1:0,2:2:6:65,6,0	0/0:22,1:23:40:0,40,594	0/1:3,1:4:22:22,0,79	0/0:19,0:19:54:0,54,531	0/1:6,5:11:99:130,0,125	1/1:0,15:15:42:452,42,0	1/1:0,1:1:3:36,3,0	1/1:0,7:7:18:204,18,0	1/1:0,14:14:42:451,42,0	1/1:0,11:11:30:333,30,0	1/1:0,18:18:48:535,48,0	0/0:20,0:20:54:0,54,563	1/1:0,22:22:57:641,57,0	1/1:0,7:7:21:224,21,0	1/1:0,3:3:9:97,9,0	./.:.:.:.:.	1/1:0,8:8:21:236,21,0	0/0:7,0:7:18:0,18,196	1/1:0,4:4:12:131,12,0	0/0:6,0:6:18:0,18,180	1/1:0,2:2:6:64,6,0	0/0:3,0:3:9:0,9,87	1/1:0,1:1:3:32,3,0	1/1:0,4:4:12:128,12,0	1/1:0,3:3:9:98,9,0	1/1:0,2:2:3:45,3,0	0/0:3,0:3:9:0,9,89	1/1:0,6:6:18:188,18,0	1/1:0,3:3:9:91,9,0	1/1:0,10:10:30:317,30,0	1/1:0,7:7:21:227,21,0	1/1:0,6:6:18:196,18,0	1/1:0,3:3:9:99,9,0	1/1:0,5:5:12:141,12,0	1/1:0,4:4:12:128,12,0	1/1:0,5:5:12:137,12,0	./.:.:.:.:.	1/1:0,1:1:3:32,3,0	1/1:0,5:5:15:165,15,0	1/1:0,2:2:6:62,6,0	1/1:0,7:7:18:201,18,0	1/1:0,7:7:18:211,18,0	1/1:0,5:5:12:144,12,0	1/1:0,5:5:9:120,9,0	0/0:6,0:6:18:0,18,176	1/1:0,3:3:9:95,9,0	1/1:0,4:4:12:126,12,0	1/1:0,3:3:9:97,9,0	1/1:0,2:2:6:65,6,0	1/1:0,5:5:15:165,15,0	0/0:4,0:4:12:0,12,117	1/1:0,7:7:18:207,18,0	1/1:0,4:4:12:128,12,0	1/1:0,2:2:6:62,6,0	1/1:0,1:1:3:33,3,0	0/0:4,0:4:12:0,12,121	1/1:0,6:6:18:200,18,0	0/0:1,0:1:3:0,3,32	1/1:0,3:3:6:75,6,0	1/1:0,1:1:3:32,3,0	1/1:0,2:2:6:65,6,0	1/1:0,4:4:12:132,12,0	1/1:0,4:4:9:94,9,0	1/1:0,5:5:15:151,15,0	1/1:0,2:2:6:63,6,0	1/1:0,3:3:9:97,9,0	1/1:0,2:2:6:63,6,0	1/1:0,4:4:12:136,12,0	1/1:0,1:1:3:32,3,0	1/1:0,2:2:6:64,6,0	1/1:0,4:4:12:132,12,0	1/1:0,2:2:6:64,6,0	1/1:0,10:10:27:301,27,0	0/0:4,0:4:12:0,12,128	1/1:0,5:5:12:142,12,0	1/1:0,1:1:3:32,3,0	1/1:0,3:3:6:76,6,0	1/1:0,6:6:18:189,18,0	1/1:0,1:1:3:32,3,0	0/0:4,0:4:12:0,12,118	1/1:0,5:5:15:158,15,0	1/1:0,3:3:9:97,9,0	1/1:0,3:3:9:98,9,0	1/1:0,6:6:18:196,18,0	0/0:1,0:1:3:0,3,31	1/1:0,3:3:6:76,6,0	0/0:1,0:1:3:0,3,30	0/0:2,0:2:6:0,6,59	1/1:0,9:9:24:268,24,0	0/0:8,0:8:24:0,24,245	./.:.:.:.:.	0/0:3,0:3:9:0,9,86	0/0:2,0:2:6:0,6,57	1/1:0,9:9:21:248,21,0	0/0:4,0:4:12:0,12,123	0/0:6,0:6:18:0,18,176	./.:.:.:.:.	./.:.:.:.:.	./.:.:.:.:.	0/0:6,0:6:12:0,12,151	0/0:8,0:8:15:0,15,196	./.:.:.:.:.	0/0:2,0:2:3:0,3,45	0/0:34,0:34:99:0,102,1120
chr1	55396101	.	C	T	19758.1	.	AC=182;AF=0.705;AN=258;BaseQRankSum=4.946;DP=1010;Dels=0.00;FS=47.046;HaplotypeScore=0.1128;InbreedingCoeff=0.7063;MLEAC=184;MLEAF=0.713;MQ=59.38;MQ0=0;MQRankSum=-0.568;QD=28.97;ReadPosRankSum=11.522	GT:AD:DP:GQ:PL	0/0:47,0:47:99:0,141,1470	1/1:0,19:19:57:596,57,0	1/1:0,26:26:75:788,75,0	1/1:0,51:51:99:1582,153,0	1/1:0,15:15:45:475,45,0	1/1:0,18:18:48:525,48,0	1/1:0,19:19:54:564,54,0	1/1:0,1:1:3:33,3,0	0/1:1,2:3:21:55,0,21	0/0:10,0:10:30:0,30,304	0/0:1,0:1:3:0,3,33	1/1:0,19:19:51:558,51,0	1/1:0,16:16:45:484,45,0	./.:.:.:.:.	1/1:0,16:16:48:503,48,0	1/1:0,15:15:45:458,45,0	1/1:0,22:22:63:667,63,0	0/0:1,0:1:3:0,3,32	0/0:7,0:7:21:0,21,214	0/0:2,0:2:6:0,6,55	./.:.:.:.:.	1/1:0,12:12:36:379,36,0	1/1:0,16:16:42:462,42,0	0/0:14,0:14:42:0,42,423	1/1:0,1:1:3:31,3,0	0/0:18,0:18:54:0,54,548	0/0:16,0:16:42:0,42,461	1/1:0,5:5:15:162,15,0	1/1:0,1:1:3:32,3,0	1/1:0,20:20:57:590,57,0	1/1:0,3:3:9:102,9,0	1/1:0,2:2:6:65,6,0	1/1:0,20:20:60:616,60,0	1/1:0,4:4:12:129,12,0	0/0:15,0:15:45:0,45,471	0/1:7,1:8:6:6,0,201	0/0:29,0:29:75:0,75,774	0/1:8,3:11:59:59,0,204	1/1:0,11:11:30:322,30,0	1/1:0,1:1:3:25,3,0	1/1:0,3:3:9:99,9,0	1/1:0,12:12:36:371,36,0	1/1:0,29:29:81:875,81,0	1/1:0,25:25:75:779,75,0	0/0:27,0:27:75:0,75,779	1/1:0,16:16:48:496,48,0	1/1:0,14:14:39:418,39,0	0/1:1,2:3:23:52,0,23	1/1:0,2:2:6:59,6,0	1/1:0,8:8:24:253,24,0	0/0:2,0:2:6:0,6,59	1/1:0,3:3:9:96,9,0	0/0:6,0:6:18:0,18,185	1/1:0,3:3:9:94,9,0	0/0:2,0:2:6:0,6,61	./.:.:.:.:.	1/1:0,3:3:9:93,9,0	1/1:0,7:7:18:203,18,0	1/1:0,4:4:12:126,12,0	0/0:4,0:4:12:0,12,119	1/1:0,3:3:9:94,9,0	1/1:0,1:1:3:32,3,0	1/1:0,4:4:12:123,12,0	1/1:0,3:3:9:93,9,0	1/1:0,4:4:12:124,12,0	1/1:0,5:5:15:155,15,0	1/1:0,5:5:15:156,15,0	1/1:0,7:7:18:200,18,0	1/1:0,1:1:3:32,3,0	./.:.:.:.:.	1/1:0,1:1:3:30,3,0	1/1:0,5:5:15:158,15,0	1/1:0,4:4:12:128,12,0	1/1:0,2:2:6:62,6,0	1/1:0,3:3:9:96,9,0	1/1:0,7:7:21:218,21,0	1/1:0,3:3:9:96,9,0	0/0:2,0:2:6:0,6,55	1/1:0,2:2:6:61,6,0	1/1:0,6:6:18:190,18,0	1/1:0,4:4:12:123,12,0	1/1:0,3:3:9:93,9,0	1/1:0,3:3:9:97,9,0	0/0:8,0:8:24:0,24,248	1/1:0,2:2:6:64,6,0	1/1:0,1:1:3:32,3,0	1/1:0,1:1:3:32,3,0	1/1:0,7:7:21:217,21,0	0/0:4,0:4:12:0,12,126	1/1:0,1:1:3:24,3,0	./.:.:.:.:.	1/1:0,2:2:6:60,6,0	1/1:0,3:3:9:97,9,0	1/1:0,3:3:9:90,9,0	./.:.:.:.:.	1/1:0,4:4:12:123,12,0	1/1:0,4:4:12:131,12,0	1/1:0,1:1:3:31,3,0	1/1:0,1:1:3:34,3,0	1/1:0,3:3:9:92,9,0	1/1:0,7:7:21:230,21,0	1/1:0,2:2:6:63,6,0	1/1:0,3:3:9:96,9,0	1/1:0,2:2:6:61,6,0	1/1:0,4:4:9:106,9,0	1/1:0,6:6:18:192,18,0	0/0:4,0:4:9:0,9,95	1/1:0,6:6:18:185,18,0	1/1:0,3:3:9:98,9,0	1/1:0,4:4:9:91,9,0	1/1:0,4:4:12:124,12,0	1/1:0,3:3:9:99,9,0	0/0:10,0:10:27:0,27,289	1/1:0,7:7:21:213,21,0	1/1:0,10:10:30:320,30,0	1/1:0,7:7:21:221,21,0	1/1:0,2:2:6:63,6,0	0/0:4,0:4:12:0,12,123	1/1:0,3:3:9:93,9,0	0/0:10,0:10:30:0,30,306	0/0:3,0:3:9:0,9,96	1/1:0,7:7:21:221,21,0	0/0:10,0:10:27:0,27,278	0/0:5,0:5:15:0,15,148	0/0:7,0:7:21:0,21,206	0/0:6,0:6:18:0,18,174	1/1:0,6:6:18:188,18,0	0/0:1,0:1:3:0,3,34	0/0:3,0:3:9:0,9,89	./.:.:.:.:.	0/0:1,0:1:3:0,3,31	./.:.:.:.:.	0/0:1,0:1:3:0,3,32	0/0:4,0:4:6:0,6,89	0/0:5,0:5:9:0,9,120	0/0:2,0:2:3:0,3,45	0/0:37,0:37:99:0,111,1202
chr1	55396129	.	C	A	17413.2	.	AC=180;AF=0.698;AN=258;BaseQRankSum=-3.164;DP=971;Dels=0.00;FS=28.371;HaplotypeScore=0.0855;InbreedingCoeff=0.6947;MLEAC=182;MLEAF=0.705;MQ=59.70;MQ0=0;MQRankSum=-1.249;QD=28.00;ReadPosRankSum=1.467	GT:AD:DP:GQ:PL	0/0:55,0:55:99:0,165,1763	1/1:1,12:13:10:321,10,0	1/1:0,24:24:69:727,69,0	1/1:0,42:42:99:1281,126,0	1/1:0,17:17:51:524,51,0	1/1:0,15:15:42:445,42,0	1/1:0,13:13:39:384,39,0	1/1:0,1:1:3:32,3,0	0/1:1,2:3:23:58,0,23	0/0:11,0:11:33:0,33,349	0/0:1,0:1:3:0,3,31	1/1:0,12:12:33:364,33,0	1/1:0,15:15:45:460,45,0	0/1:2,1:3:21:21,0,58	1/1:0,11:11:33:332,33,0	1/1:0,19:19:57:569,57,0	1/1:0,18:18:54:556,54,0	0/1:3,1:4:21:21,0,57	0/0:7,0:7:21:0,21,220	0/0:4,0:4:12:0,12,124	./.:.:.:.:.	1/1:0,8:8:24:232,24,0	1/1:1,13:14:8:348,8,0	0/0:18,0:18:54:0,54,558	./.:.:.:.:.	0/0:21,0:21:63:0,63,653	0/0:15,0:15:42:0,42,463	1/1:0,6:6:18:199,18,0	1/1:0,3:3:9:96,9,0	1/1:0,24:26:66:689,66,0	1/1:0,5:5:15:166,15,0	1/1:0,1:1:3:33,3,0	1/1:0,14:14:42:429,42,0	1/1:0,3:3:9:99,9,0	0/0:25,0:25:72:0,72,783	0/1:6,1:7:11:11,0,167	0/0:26,0:26:75:0,75,805	0/1:8,6:14:99:143,0,200	1/1:0,10:10:30:306,30,0	1/1:0,2:2:6:67,6,0	1/1:0,3:3:9:98,9,0	1/1:0,8:8:24:252,24,0	1/1:0,24:24:66:718,66,0	1/1:0,19:19:57:589,57,0	0/0:22,0:22:63:0,63,675	1/1:0,15:15:45:454,45,0	1/1:0,11:11:33:331,33,0	0/1:1,2:3:23:52,0,23	1/1:0,2:2:6:59,6,0	1/1:0,6:6:18:184,18,0	0/0:2,0:2:6:0,6,63	1/1:0,4:4:12:127,12,0	0/0:8,0:8:24:0,24,250	1/1:0,2:2:6:65,6,0	0/0:2,0:2:6:0,6,63	1/1:0,2:2:6:67,6,0	1/1:0,3:3:9:98,9,0	1/1:0,4:4:12:124,12,0	1/1:0,4:4:12:120,12,0	0/0:4,0:4:12:0,12,118	1/1:0,5:5:15:149,15,0	1/1:0,3:3:9:91,9,0	1/1:0,5:5:15:154,15,0	1/1:0,5:5:15:151,15,0	1/1:0,4:4:12:122,12,0	1/1:0,4:4:12:125,12,0	1/1:0,5:5:15:152,15,0	1/1:0,7:7:18:200,18,0	1/1:0,3:3:9:92,9,0	./.:.:.:.:.	1/1:0,1:1:3:31,3,0	1/1:0,3:3:9:94,9,0	1/1:0,1:1:3:31,3,0	1/1:0,3:3:9:91,9,0	1/1:0,2:2:6:60,6,0	1/1:0,6:6:18:187,18,0	1/1:0,4:4:12:117,12,0	0/0:4,0:4:12:0,12,119	1/1:0,2:2:6:64,6,0	1/1:0,4:4:12:129,12,0	1/1:0,3:3:9:90,9,0	1/1:0,3:3:9:86,9,0	1/1:0,2:2:6:68,6,0	0/0:9,0:9:27:0,27,284	1/1:0,1:1:3:33,3,0	1/1:0,2:2:6:65,6,0	1/1:0,3:3:9:86,9,0	1/1:0,6:6:18:184,18,0	0/0:1,0:1:3:0,3,32	./.:.:.:.:.	0/0:1,0:1:3:0,3,30	1/1:0,2:2:6:62,6,0	1/1:0,4:4:12:127,12,0	1/1:0,3:3:9:92,9,0	./.:.:.:.:.	1/1:0,6:6:18:192,18,0	1/1:0,7:7:21:217,21,0	1/1:0,1:1:3:30,3,0	1/1:0,1:1:3:29,3,0	1/1:0,3:3:9:89,9,0	1/1:0,6:6:18:191,18,0	./.:.:.:.:.	1/1:0,3:3:9:94,9,0	1/1:0,4:4:12:122,12,0	1/1:0,3:3:9:90,9,0	1/1:0,4:4:12:123,12,0	0/0:5,0:5:15:0,15,153	1/1:0,7:7:21:209,21,0	1/1:0,3:3:9:97,9,0	1/1:0,5:5:15:148,15,0	1/1:0,8:8:21:224,21,0	1/1:0,3:3:9:99,9,0	0/0:14,0:14:39:0,39,427	1/1:0,4:4:12:121,12,0	1/1:0,5:5:15:155,15,0	1/1:0,6:6:18:182,18,0	1/1:0,1:2:3:32,3,0	0/0:6,0:6:18:0,18,185	1/1:0,2:2:6:64,6,0	0/0:5,0:5:15:0,15,158	0/0:4,0:4:12:0,12,129	1/1:0,6:6:18:191,18,0	0/0:8,0:8:24:0,24,246	0/0:6,0:6:18:0,18,195	0/0:6,0:6:18:0,18,186	0/0:9,0:10:27:0,27,284	1/1:0,4:4:12:119,12,0	0/0:2,0:2:6:0,6,65	0/0:4,0:4:12:0,12,125	./.:.:.:.:.	0/0:1,0:1:3:0,3,31	./.:.:.:.:.	0/0:1,0:1:3:0,3,32	0/0:4,0:4:6:0,6,89	0/0:4,0:4:9:0,9,107	0/0:2,0:2:3:0,3,45	0/0:30,0:30:90:0,90,1003
chr1	55396392	.	T	C	22545.8	.	AC=184;AF=0.697;AN=264;BaseQRankSum=1.163;DP=1112;Dels=0.00;FS=1.013;HaplotypeScore=0.0788;InbreedingCoeff=0.6909;MLEAC=188;MLEAF=0.712;MQ=59.61;MQ0=0;MQRankSum=-0.621;QD=29.43;ReadPosRankSum=-2.761	GT:AD:DP:GQ:PL	0/0:68,0:68:99:0,205,2165	1/1:0,20:20:60:643,60,0	1/1:0,19:19:51:578,51,0	1/1:0,51:51:99:1591,153,0	1/1:0,16:16:45:483,45,0	1/1:0,12:12:36:378,36,0	1/1:0,17:17:51:530,51,0	1/1:0,3:3:9:88,9,0	0/1:2,1:3:20:20,0,57	0/0:18,0:18:54:0,54,557	0/1:1,1:2:21:21,0,25	1/1:0,20:20:57:615,57,0	1/1:0,20:20:60:631,60,0	0/1:1,3:4:21:84,0,21	1/1:0,17:17:51:543,51,0	1/1:0,26:26:69:766,69,0	1/1:0,32:32:93:999,93,0	0/1:3,3:6:48:76,0,48	0/0:7,0:7:18:0,18,199	0/0:3,0:3:9:0,9,89	1/1:0,3:3:9:97,9,0	1/1:0,21:21:51:578,51,0	1/1:0,18:18:54:569,54,0	0/0:17,0:17:51:0,51,525	1/1:0,2:2:6:61,6,0	0/0:21,0:21:63:0,63,639	0/0:16,0:16:45:0,45,485	1/1:0,2:2:6:68,6,0	1/1:0,5:5:15:157,15,0	1/1:0,18:18:54:565,54,0	1/1:0,7:7:21:231,21,0	1/1:0,2:2:6:66,6,0	1/1:0,12:12:36:378,36,0	1/1:0,2:2:6:60,6,0	0/0:19,0:19:57:0,57,580	0/1:3,1:4:20:20,0,84	0/0:25,0:25:75:0,75,787	0/1:7,9:16:99:240,0,166	1/1:0,15:15:45:466,45,0	0/1:1,1:2:26:26,0,27	1/1:0,2:2:6:54,6,0	1/1:0,13:13:36:396,36,0	1/1:0,25:25:75:805,75,0	1/1:0,21:21:63:670,63,0	0/0:20,0:20:60:0,60,592	1/1:0,22:22:60:662,60,0	1/1:0,13:13:36:396,36,0	0/1:2,3:5:48:86,0,48	1/1:0,5:5:15:158,15,0	1/1:0,11:11:33:352,33,0	0/0:1,0:1:3:0,3,31	1/1:0,2:2:6:65,6,0	0/0:3,0:3:9:0,9,96	1/1:0,3:3:9:96,9,0	0/0:2,0:2:6:0,6,61	1/1:0,6:6:18:184,18,0	1/1:0,1:1:3:32,3,0	1/1:0,5:5:15:159,15,0	./.:.:.:.:.	0/0:2,0:2:6:0,6,62	1/1:0,4:4:12:126,12,0	1/1:0,3:3:9:97,9,0	1/1:0,11:11:33:339,33,0	1/1:0,3:3:9:100,9,0	1/1:0,10:10:30:317,30,0	1/1:0,4:4:12:128,12,0	1/1:0,2:2:6:65,6,0	1/1:0,6:6:18:190,18,0	1/1:0,2:2:6:64,6,0	./.:.:.:.:.	1/1:0,2:2:6:64,6,0	1/1:0,3:3:9:96,9,0	1/1:0,4:4:12:122,12,0	1/1:0,6:6:18:188,18,0	1/1:0,5:5:15:158,15,0	1/1:0,6:6:18:195,18,0	1/1:0,2:2:6:63,6,0	0/0:2,0:2:6:0,6,59	1/1:0,4:4:12:126,12,0	1/1:0,8:8:24:251,24,0	1/1:0,4:4:12:128,12,0	1/1:0,6:6:18:196,18,0	1/1:0,5:5:15:159,15,0	0/0:5,0:5:15:0,15,151	1/1:0,3:3:9:93,9,0	./.:.:.:.:.	1/1:0,2:2:6:63,6,0	1/1:0,5:5:15:167,15,0	0/0:6,0:6:18:0,18,184	1/1:0,3:3:9:100,9,0	0/0:1,0:1:3:0,3,32	1/1:0,1:1:3:32,3,0	1/1:0,5:5:15:156,15,0	1/1:0,3:3:9:95,9,0	1/1:0,6:6:18:189,18,0	1/1:0,5:5:15:157,15,0	1/1:0,5:5:15:158,15,0	1/1:0,1:1:3:31,3,0	./.:.:.:.:.	1/1:0,3:3:9:95,9,0	1/1:0,6:6:15:161,15,0	1/1:0,2:2:6:64,6,0	1/1:0,4:4:9:110,9,0	1/1:0,3:3:9:97,9,0	1/1:0,4:4:12:129,12,0	1/1:0,7:7:21:221,21,0	0/0:5,0:5:15:0,15,163	1/1:0,4:4:12:129,12,0	1/1:0,3:3:9:99,9,0	1/1:0,1:1:3:32,3,0	1/1:0,6:6:18:195,18,0	1/1:0,3:3:9:99,9,0	0/0:8,0:8:21:0,21,234	1/1:0,5:5:15:160,15,0	1/1:0,9:9:27:282,27,0	1/1:0,8:8:24:252,24,0	1/1:0,4:4:12:126,12,0	0/0:3,0:3:9:0,9,92	1/1:0,8:8:24:248,24,0	0/0:4,0:4:12:0,12,124	0/0:3,0:3:9:0,9,95	1/1:0,11:11:33:334,33,0	0/0:6,0:6:18:0,18,184	0/0:2,0:2:6:0,6,57	0/0:2,0:2:6:0,6,60	0/0:7,0:7:18:0,18,197	1/1:0,5:5:15:162,15,0	0/0:6,0:6:18:0,18,185	0/0:3,0:3:9:0,9,95	0/0:4,0:4:12:0,12,126	0/0:4,0:4:9:0,9,106	0/0:10,0:10:15:0,15,224	0/0:10,0:10:15:0,15,210	0/0:2,0:2:3:0,3,45	./.:.:.:.:.	0/0:2,0:2:3:0,3,45	0/0:29,0:29:87:0,87,981
chr1	55396571	.	A	G	18008.7	.	AC=186;AF=0.710;AN=262;BaseQRankSum=3.392;DP=904;Dels=0.00;FS=2.058;HaplotypeScore=0.1029;InbreedingCoeff=0.6733;MLEAC=189;MLEAF=0.721;MQ=59.54;MQ0=0;MQRankSum=1.514;QD=29.33;ReadPosRankSum=-0.683	GT:AD:DP:GQ:PL	0/0:60,0:60:99:0,180,1869	1/1:0,14:14:42:448,42,0	1/1:0,21:21:60:653,60,0	1/1:0,40:40:99:1266,120,0	1/1:0,14:14:42:433,42,0	1/1:0,16:16:48:507,48,0	1/1:0,17:17:48:514,48,0	1/1:0,4:4:12:134,12,0	0/1:2,2:4:53:54,0,53	0/0:12,0:12:36:0,36,362	0/0:1,0:1:3:0,3,32	1/1:0,14:14:39:434,39,0	1/1:0,11:11:33:342,33,0	1/1:0,2:2:6:62,6,0	1/1:0,15:15:45:474,45,0	1/1:0,11:11:33:346,33,0	1/1:0,12:12:36:379,36,0	1/1:0,1:1:3:33,3,0	0/0:7,0:7:21:0,21,207	0/0:1,0:1:3:0,3,29	1/1:0,5:5:15:164,15,0	1/1:0,18:18:54:567,54,0	1/1:0,12:12:33:367,33,0	0/0:16,0:16:48:0,48,486	1/1:0,1:1:3:33,3,0	0/0:12,0:12:33:0,33,345	0/0:12,0:12:36:0,36,369	1/1:0,6:6:18:203,18,0	1/1:0,3:3:9:103,9,0	1/1:0,13:13:36:391,36,0	1/1:0,5:5:15:153,15,0	1/1:0,5:5:15:153,15,0	1/1:0,19:19:51:563,51,0	1/1:0,5:5:15:169,15,0	0/0:6,0:6:18:0,18,186	0/1:5,1:6:14:14,0,141	0/0:20,0:20:51:0,51,559	0/1:5,6:11:99:152,0,119	1/1:0,9:9:27:286,27,0	0/1:1,4:5:17:121,0,17	1/1:0,4:4:12:132,12,0	1/1:0,20:20:51:572,51,0	1/1:0,10:10:27:300,27,0	1/1:0,13:13:39:415,39,0	0/0:18,0:18:54:0,54,553	1/1:0,14:14:39:420,39,0	1/1:0,10:10:30:323,30,0	1/1:0,2:2:6:66,6,0	1/1:0,2:2:6:63,6,0	1/1:0,4:4:9:109,9,0	0/0:1,0:1:3:0,3,32	1/1:0,1:1:3:28,3,0	0/0:6,0:6:18:0,18,186	1/1:0,2:2:6:66,6,0	0/0:4,0:4:12:0,12,124	1/1:0,5:5:15:162,15,0	1/1:0,3:3:9:96,9,0	1/1:0,2:2:6:62,6,0	1/1:0,5:5:15:162,15,0	0/0:3,0:3:9:0,9,91	1/1:0,2:2:6:67,6,0	1/1:0,1:1:3:31,3,0	1/1:0,6:6:18:184,18,0	1/1:0,2:2:6:63,6,0	1/1:0,1:1:3:33,3,0	1/1:0,2:2:6:62,6,0	1/1:0,3:3:9:92,9,0	1/1:0,6:6:18:194,18,0	1/1:0,1:1:3:30,3,0	./.:.:.:.:.	1/1:0,6:6:18:185,18,0	1/1:0,2:2:6:62,6,0	1/1:0,4:4:12:126,12,0	1/1:0,5:5:15:158,15,0	1/1:0,4:4:12:129,12,0	1/1:0,1:1:3:30,3,0	1/1:0,4:4:12:125,12,0	0/0:2,0:2:6:0,6,68	1/1:0,3:3:9:91,9,0	1/1:0,7:7:15:182,15,0	1/1:0,2:2:6:62,6,0	1/1:0,3:3:9:95,9,0	1/1:0,3:3:9:94,9,0	0/0:1,0:1:3:0,3,30	1/1:0,3:3:9:100,9,0	1/1:0,6:6:18:195,18,0	1/1:0,3:3:9:95,9,0	1/1:0,4:4:12:128,12,0	0/0:1,0:1:3:0,3,30	1/1:0,4:4:12:126,12,0	0/0:2,0:2:6:0,6,59	1/1:0,6:6:12:155,12,0	1/1:0,2:2:6:65,6,0	./.:.:.:.:.	1/1:0,3:3:9:93,9,0	1/1:0,6:6:18:197,18,0	1/1:0,5:5:15:163,15,0	1/1:0,1:1:3:30,3,0	1/1:0,1:1:3:33,3,0	./.:.:.:.:.	1/1:0,6:6:18:200,18,0	1/1:0,1:1:3:33,3,0	1/1:0,3:3:9:99,9,0	1/1:0,1:1:3:31,3,0	1/1:0,2:2:6:67,6,0	1/1:0,7:7:21:214,21,0	0/0:8,0:8:24:0,24,249	1/1:0,1:1:3:32,3,0	0/1:1,7:8:8:201,0,8	1/1:0,8:8:24:257,24,0	1/1:0,9:9:24:260,24,0	0/1:1,7:8:9:207,0,9	0/0:6,0:6:18:0,18,177	1/1:0,5:5:15:158,15,0	1/1:0,4:4:12:123,12,0	1/1:0,3:3:9:95,9,0	1/1:0,6:6:18:192,18,0	0/0:3,0:3:9:0,9,94	1/1:0,4:4:12:128,12,0	0/0:5,0:5:15:0,15,153	0/0:3,0:3:9:0,9,92	1/1:0,6:6:18:187,18,0	0/0:3,0:3:9:0,9,90	0/0:5,0:5:15:0,15,149	0/0:5,0:5:15:0,15,145	0/0:2,0:2:6:0,6,57	1/1:0,4:4:12:130,12,0	0/0:2,0:2:6:0,6,61	0/0:6,0:6:18:0,18,180	./.:.:.:.:.	0/0:3,0:3:6:0,6,75	0/0:14,0:14:21:0,21,313	0/0:8,0:8:18:0,18,186	./.:.:.:.:.	0/0:2,0:2:3:0,3,45	./.:.:.:.:.	0/0:30,0:30:90:0,90,1010
chr1	55397652	.	C	A	17134.4	.	AC=179;AF=0.705;AN=254;BaseQRankSum=-6.205;DP=910;Dels=0.00;FS=0.508;HaplotypeScore=0.0734;InbreedingCoeff=0.7111;MLEAC=180;MLEAF=0.709;MQ=59.43;MQ0=0;MQRankSum=0.627;QD=28.51;ReadPosRankSum=-3.747	GT:AD:DP:GQ:PL	0/0:63,0:63:99:0,189,2052	1/1:0,14:14:42:423,42,0	1/1:0,21:21:60:621,60,0	1/1:1,33:34:69:986,69,0	1/1:0,12:12:36:369,36,0	1/1:0,12:12:36:359,36,0	1/1:0,19:19:57:557,57,0	1/1:0,2:2:6:65,6,0	./.:.:.:.:.	0/0:14,0:14:39:0,39,411	0/0:2,0:2:6:0,6,67	1/1:0,10:10:30:304,30,0	1/1:0,8:8:24:244,24,0	1/1:0,1:1:3:32,3,0	1/1:0,22:22:66:683,66,0	1/1:0,19:19:57:564,57,0	1/1:0,15:15:45:449,45,0	0/1:1,2:3:23:56,0,23	0/0:3,0:3:9:0,9,93	0/0:4,0:4:9:0,9,110	1/1:0,3:3:9:97,9,0	1/1:0,17:17:48:496,48,0	1/1:0,17:17:48:499,48,0	0/0:14,0:14:42:0,42,450	1/1:0,1:1:3:30,3,0	0/0:18,0:18:51:0,51,543	0/0:11,0:11:33:0,33,352	./.:.:.:.:.	1/1:0,3:3:9:92,9,0	1/1:1,17:18:23:485,23,0	1/1:0,6:6:18:196,18,0	1/1:0,2:2:6:67,6,0	1/1:0,20:20:57:580,57,0	1/1:0,1:1:3:31,3,0	0/0:9,0:9:27:0,27,279	0/0:3,0:3:9:0,9,102	0/0:13,0:13:39:0,39,407	0/1:8,6:14:99:137,0,186	1/1:0,15:15:45:447,45,0	0/1:1,1:2:26:26,0,29	1/1:0,5:5:15:155,15,0	1/1:0,16:16:45:471,45,0	1/1:0,24:24:63:691,63,0	1/1:0,18:18:54:553,54,0	0/0:22,0:22:60:0,60,656	1/1:0,14:14:42:427,42,0	1/1:0,11:11:33:333,33,0	1/1:0,4:4:12:134,12,0	1/1:0,2:2:6:60,6,0	1/1:0,8:8:24:242,24,0	./.:.:.:.:.	1/1:0,2:2:6:60,6,0	0/0:3,0:3:9:0,9,95	1/1:0,2:2:6:62,6,0	0/0:5,0:5:15:0,15,158	1/1:0,2:2:6:62,6,0	1/1:0,3:3:9:96,9,0	1/1:0,6:6:18:185,18,0	1/1:0,2:2:6:62,6,0	0/0:5,0:5:15:0,15,153	1/1:0,3:3:9:91,9,0	1/1:0,4:4:12:122,12,0	1/1:0,5:5:15:148,15,0	1/1:0,3:3:9:92,9,0	1/1:0,7:7:21:219,21,0	1/1:0,1:1:3:30,3,0	1/1:0,5:5:15:148,15,0	1/1:0,4:4:9:108,9,0	1/1:0,5:5:15:146,15,0	0/0:1,0:1:3:0,3,32	./.:.:.:.:.	1/1:0,3:3:9:98,9,0	1/1:0,1:1:3:32,3,0	1/1:0,3:3:9:92,9,0	1/1:0,4:4:12:121,12,0	1/1:0,2:2:6:62,6,0	1/1:0,3:3:9:90,9,0	0/0:7,0:7:21:0,21,220	1/1:0,2:2:6:63,6,0	1/1:0,7:7:21:218,21,0	./.:.:.:.:.	1/1:0,3:3:9:97,9,0	1/1:0,4:4:12:128,12,0	./.:.:.:.:.	1/1:0,2:2:6:59,6,0	1/1:0,2:2:6:67,6,0	1/1:0,6:6:18:189,18,0	1/1:0,1:1:3:30,3,0	0/0:2,0:2:6:0,6,64	1/1:0,3:3:9:98,9,0	./.:.:.:.:.	1/1:0,1:1:3:33,3,0	1/1:0,4:4:12:127,12,0	1/1:0,4:4:12:122,12,0	1/1:0,3:3:6:75,6,0	1/1:0,5:5:15:162,15,0	1/1:0,2:2:6:65,6,0	1/1:0,1:1:3:33,3,0	1/1:0,2:2:6:59,6,0	1/1:0,1:1:3:30,3,0	1/1:0,3:3:9:83,9,0	1/1:0,1:1:3:31,3,0	1/1:0,1:1:3:30,3,0	1/1:0,8:8:24:248,24,0	./.:.:.:.:.	1/1:0,5:5:15:152,15,0	0/0:10,0:10:30:0,30,322	1/1:0,7:7:21:212,21,0	1/1:0,1:1:3:33,3,0	1/1:0,5:5:15:146,15,0	1/1:0,7:7:21:205,21,0	1/1:0,1:1:3:34,3,0	0/0:6,0:6:18:0,18,193	1/1:0,4:4:12:117,12,0	1/1:0,3:3:9:92,9,0	./.:.:.:.:.	1/1:0,5:5:15:152,15,0	0/0:4,0:4:12:0,12,124	1/1:0,3:3:9:95,9,0	0/0:7,0:7:21:0,21,227	0/0:7,0:7:21:0,21,227	1/1:0,7:7:21:213,21,0	0/0:6,0:6:18:0,18,195	0/0:1,0:1:3:0,3,33	0/0:3,0:3:9:0,9,98	0/0:5,0:5:15:0,15,154	1/1:0,4:4:12:120,12,0	0/0:4,0:4:12:0,12,127	0/0:1,0:1:3:0,3,32	0/0:5,0:5:12:0,12,140	0/0:1,0:1:3:0,3,31	./.:.:.:.:.	0/0:2,0:2:3:0,3,45	0/0:8,0:8:12:0,12,179	0/0:4,0:4:6:0,6,89	0/0:4,0:4:6:0,6,89	0/0:32,0:32:96:0,96,1092
chr1	55397680	.	T	C	19431	.	AC=182;AF=0.717;AN=254;BaseQRankSum=3.470;DP=1014;Dels=0.00;FS=20.693;HaplotypeScore=0.0837;InbreedingCoeff=0.7349;MLEAC=183;MLEAF=0.720;MQ=59.31;MQ0=0;MQRankSum=-0.375;QD=29.40;ReadPosRankSum=-0.354	GT:AD:DP:GQ:PL	0/0:74,0:74:99:0,223,2330	1/1:0,17:17:51:548,51,0	1/1:0,21:22:60:641,60,0	1/1:0,41:41:99:1300,123,0	1/1:0,12:12:36:371,36,0	1/1:0,10:10:30:314,30,0	1/1:0,22:22:63:664,63,0	1/1:0,3:3:6:61,6,0	1/1:1,1:2:3:32,3,0	0/0:17,0:17:48:0,48,512	0/0:2,0:2:6:0,6,63	1/1:0,11:11:33:357,33,0	1/1:0,12:12:36:384,36,0	1/1:0,3:3:9:99,9,0	1/1:0,18:18:54:566,54,0	1/1:0,23:23:63:691,63,0	1/1:1,17:18:23:510,23,0	1/1:0,2:2:6:66,6,0	0/0:6,0:6:15:0,15,170	0/0:7,0:7:18:0,18,197	1/1:0,1:1:3:32,3,0	1/1:0,17:17:45:500,45,0	1/1:0,22:22:63:662,63,0	0/0:20,0:20:57:0,57,603	1/1:0,1:1:3:31,3,0	0/0:22,0:22:63:0,63,662	0/0:20,0:20:54:0,54,587	1/1:0,1:1:3:31,3,0	1/1:0,4:4:12:128,12,0	1/1:0,19:19:51:556,51,0	1/1:0,5:5:15:160,15,0	1/1:0,3:3:9:96,9,0	1/1:0,22:22:60:644,60,0	1/1:0,2:2:6:61,6,0	0/0:15,0:15:45:0,45,454	0/0:2,0:2:6:0,6,62	0/0:21,0:21:57:0,57,613	0/1:8,6:14:99:144,0,201	1/1:0,24:24:72:746,72,0	0/1:1,1:2:25:27,0,25	1/1:0,4:4:12:132,12,0	1/1:0,16:16:45:497,45,0	1/1:0,19:19:54:582,54,0	1/1:0,19:19:57:594,57,0	0/0:23,0:23:69:0,69,711	1/1:0,23:23:66:710,66,0	1/1:0,14:14:42:440,42,0	1/1:0,4:4:12:136,12,0	1/1:0,2:2:3:45,3,0	1/1:0,5:5:15:156,15,0	./.:.:.:.:.	1/1:0,2:2:6:64,6,0	0/0:4,0:4:12:0,12,125	1/1:0,4:4:12:124,12,0	0/0:4,0:4:12:0,12,118	1/1:0,3:3:9:93,9,0	1/1:0,2:2:6:60,6,0	1/1:0,5:5:15:159,15,0	1/1:0,3:3:9:91,9,0	0/0:4,0:4:12:0,12,118	1/1:0,4:4:12:123,12,0	1/1:0,5:5:15:154,15,0	1/1:0,5:5:15:162,15,0	1/1:0,3:3:9:89,9,0	1/1:0,4:4:12:126,12,0	1/1:0,1:1:3:30,3,0	1/1:0,4:4:12:111,12,0	1/1:0,4:4:9:105,9,0	1/1:0,7:7:21:218,21,0	./.:.:.:.:.	./.:.:.:.:.	1/1:0,3:3:9:93,9,0	1/1:0,2:2:6:65,6,0	1/1:0,3:3:9:97,9,0	1/1:0,3:3:9:95,9,0	1/1:0,2:2:6:67,6,0	1/1:0,3:3:9:96,9,0	0/0:7,0:7:21:0,21,217	1/1:0,2:2:6:64,6,0	1/1:0,8:8:24:254,24,0	1/1:0,1:1:3:31,3,0	1/1:0,3:3:9:93,9,0	1/1:0,5:5:15:167,15,0	0/0:1,0:1:3:0,3,32	1/1:0,2:2:6:59,6,0	1/1:0,2:2:6:64,6,0	1/1:0,5:5:12:141,12,0	1/1:0,4:4:12:115,12,0	0/0:2,0:2:6:0,6,61	1/1:0,7:7:21:221,21,0	./.:.:.:.:.	1/1:0,1:1:3:33,3,0	1/1:0,2:2:6:66,6,0	1/1:0,4:4:12:126,12,0	1/1:0,3:3:9:99,9,0	1/1:0,3:3:9:93,9,0	1/1:0,2:2:6:67,6,0	1/1:0,1:1:3:32,3,0	1/1:0,3:3:9:97,9,0	1/1:0,1:1:3:32,3,0	1/1:0,4:4:12:118,12,0	1/1:0,2:2:6:63,6,0	1/1:0,1:1:3:31,3,0	1/1:0,9:9:27:290,27,0	./.:.:.:.:.	1/1:0,6:6:18:192,18,0	0/0:6,0:6:18:0,18,196	1/1:0,8:8:24:243,24,0	./.:.:.:.:.	1/1:0,3:3:9:89,9,0	1/1:0,9:9:27:290,27,0	./.:.:.:.:.	0/0:6,0:6:18:0,18,184	1/1:0,3:3:9:91,9,0	1/1:0,6:6:15:174,15,0	./.:.:.:.:.	1/1:0,6:6:18:189,18,0	0/0:5,0:5:15:0,15,155	1/1:0,2:2:6:58,6,0	0/0:6,0:6:18:0,18,185	0/0:1,0:1:3:0,3,32	1/1:0,8:8:24:258,24,0	0/0:6,0:6:18:0,18,184	0/0:2,0:2:6:0,6,59	0/0:2,0:2:6:0,6,61	0/0:8,0:8:24:0,24,245	1/1:0,4:4:12:124,12,0	0/0:3,0:3:9:0,9,90	0/0:1,0:1:3:0,3,32	0/0:7,0:7:15:0,15,184	./.:.:.:.:.	./.:.:.:.:.	0/0:1,0:1:3:0,3,32	0/0:8,0:8:12:0,12,179	0/0:10,0:10:18:0,18,238	0/0:4,0:4:6:0,6,89	0/0:26,0:26:78:0,78,874
chr1	55397684	.	G	C	21349.7	.	AC=182;AF=0.717;AN=254;BaseQRankSum=0.367;DP=1075;Dels=0.00;FS=12.745;HaplotypeScore=0.0766;InbreedingCoeff=0.7550;MLEAC=184;MLEAF=0.724;MQ=59.29;MQ0=0;MQRankSum=0.302;QD=29.73;ReadPosRankSum=-0.646	GT:AD:DP:GQ:PL	0/0:74,0:74:99:0,223,2440	1/1:0,19:19:57:623,57,0	1/1:0,22:22:63:685,63,0	1/1:0,44:44:99:1422,132,0	1/1:0,13:13:39:408,39,0	1/1:0,11:11:33:337,33,0	1/1:0,22:22:63:672,63,0	1/1:0,3:3:9:95,9,0	1/1:1,1:2:3:32,3,0	0/0:17,0:17:48:0,48,527	0/0:2,0:2:6:0,6,63	1/1:0,13:13:39:418,39,0	1/1:0,12:12:36:393,36,0	1/1:0,3:3:9:97,9,0	1/1:0,19:19:57:598,57,0	1/1:0,26:26:72:769,72,0	1/1:1,18:19:24:539,24,0	1/1:0,2:2:6:64,6,0	0/0:7,0:7:15:0,15,174	0/0:8,0:8:18:0,18,215	1/1:0,1:1:3:34,3,0	1/1:0,17:17:45:511,45,0	1/1:0,26:26:78:826,78,0	0/0:21,0:21:60:0,60,642	./.:.:.:.:.	0/0:23,0:23:66:0,66,708	0/0:20,0:20:54:0,54,606	1/1:0,1:1:3:32,3,0	1/1:0,4:4:12:125,12,0	1/1:0,22:22:57:640,57,0	1/1:0,4:4:12:126,12,0	1/1:0,3:3:9:99,9,0	1/1:0,23:23:63:671,63,0	1/1:0,2:2:6:63,6,0	0/0:17,0:17:48:0,48,516	0/0:2,0:2:6:0,6,65	0/0:21,0:21:57:0,57,638	0/1:8,6:14:99:154,0,210	1/1:0,25:25:75:800,75,0	0/1:1,1:2:21:21,0,26	1/1:0,3:3:9:97,9,0	1/1:0,19:19:54:579,54,0	1/1:0,20:20:57:618,57,0	1/1:0,19:19:57:613,57,0	0/0:23,0:23:69:0,69,732	1/1:0,25:25:72:783,72,0	1/1:0,15:15:45:480,45,0	1/1:0,4:4:12:134,12,0	1/1:0,2:2:3:45,3,0	1/1:0,5:5:15:149,15,0	./.:.:.:.:.	1/1:0,2:2:6:67,6,0	0/0:5,0:5:15:0,15,154	1/1:0,5:5:15:154,15,0	0/0:4,0:4:12:0,12,126	1/1:0,2:2:6:61,6,0	1/1:0,2:2:6:61,6,0	1/1:0,5:5:15:157,15,0	1/1:0,3:3:9:95,9,0	0/0:4,0:4:12:0,12,126	1/1:0,4:4:12:123,12,0	1/1:0,5:5:15:158,15,0	1/1:0,9:9:27:269,27,0	1/1:0,5:5:15:149,15,0	1/1:0,5:5:15:154,15,0	1/1:0,2:2:6:59,6,0	1/1:0,5:5:15:152,15,0	1/1:0,4:4:9:107,9,0	1/1:0,8:8:24:250,24,0	./.:.:.:.:.	./.:.:.:.:.	1/1:0,5:5:15:157,15,0	1/1:0,2:2:6:65,6,0	1/1:0,4:4:12:131,12,0	1/1:0,3:3:9:93,9,0	1/1:0,2:2:6:65,6,0	1/1:0,4:4:12:121,12,0	0/0:7,0:7:21:0,21,216	1/1:0,3:3:9:96,9,0	1/1:0,9:9:27:286,27,0	1/1:0,1:1:3:35,3,0	1/1:0,4:4:12:123,12,0	1/1:0,6:6:18:193,18,0	0/0:2,0:2:6:0,6,62	1/1:0,2:2:6:61,6,0	1/1:0,2:2:6:63,6,0	1/1:0,5:5:12:137,12,0	1/1:0,5:5:15:140,15,0	0/0:2,0:2:6:0,6,62	1/1:0,8:8:24:254,24,0	./.:.:.:.:.	1/1:0,3:3:9:93,9,0	1/1:0,2:2:6:65,6,0	1/1:0,5:5:15:154,15,0	1/1:0,3:3:9:96,9,0	1/1:0,2:2:6:65,6,0	1/1:0,3:3:9:91,9,0	1/1:0,1:1:3:32,3,0	1/1:0,3:3:9:98,9,0	1/1:0,2:2:6:59,6,0	1/1:0,4:4:12:119,12,0	1/1:0,2:2:6:65,6,0	1/1:0,1:1:3:32,3,0	1/1:0,9:9:27:296,27,0	1/1:0,1:1:3:28,3,0	1/1:0,7:7:21:222,21,0	0/0:6,0:6:18:0,18,194	1/1:0,9:9:27:276,27,0	./.:.:.:.:.	1/1:0,3:3:9:90,9,0	1/1:0,10:10:30:321,30,0	./.:.:.:.:.	0/0:6,0:6:18:0,18,189	1/1:0,3:3:9:97,9,0	1/1:0,6:6:15:174,15,0	./.:.:.:.:.	1/1:0,7:7:21:224,21,0	0/0:5,0:5:15:0,15,156	1/1:0,2:2:3:31,3,0	0/0:6,0:6:18:0,18,185	0/0:1,0:1:3:0,3,30	1/1:0,9:9:27:285,27,0	0/0:6,0:6:18:0,18,185	0/0:2,0:2:6:0,6,67	0/0:2,0:2:6:0,6,63	0/0:8,0:8:24:0,24,252	1/1:0,4:4:12:125,12,0	0/0:3,0:3:9:0,9,94	0/0:2,0:2:6:0,6,59	0/0:7,0:7:15:0,15,182	./.:.:.:.:.	./.:.:.:.:.	0/0:1,0:1:3:0,3,32	0/0:6,0:6:9:0,9,134	0/0:10,0:10:18:0,18,242	0/0:4,0:4:6:0,6,89	0/0:23,0:23:69:0,69,772
chr1	55397704	.	G	A	19660.7	.	AC=184;AF=0.713;AN=258;BaseQRankSum=-6.688;DP=990;Dels=0.00;FS=20.872;HaplotypeScore=0.0787;InbreedingCoeff=0.7210;MLEAC=186;MLEAF=0.721;MQ=58.96;MQ0=0;MQRankSum=-1.238;QD=29.17;ReadPosRankSum=-0.400	GT:AD:DP:GQ:PL	0/0:72,0:72:99:0,217,2347	1/1:0,22:22:66:695,66,0	1/1:0,20:20:54:590,54,0	1/1:0,38:38:99:1193,114,0	1/1:0,13:13:39:404,39,0	1/1:0,10:10:30:309,30,0	1/1:0,23:23:63:669,63,0	1/1:0,1:1:3:32,3,0	0/1:1,1:2:26:26,0,26	0/0:15,0:15:45:0,45,479	0/0:2,0:2:6:0,6,63	1/1:0,14:14:42:445,42,0	1/1:0,13:13:39:410,39,0	1/1:0,2:2:6:64,6,0	1/1:0,21:21:57:617,57,0	1/1:0,21:21:57:620,57,0	1/1:1,16:17:20:474,20,0	1/1:0,1:1:3:31,3,0	0/0:8,0:8:18:0,18,217	0/0:6,0:6:15:0,15,171	1/1:0,1:1:3:35,3,0	1/1:0,14:14:36:410,36,0	1/1:0,27:27:78:827,78,0	0/0:16,0:16:45:0,45,471	./.:.:.:.:.	0/0:21,0:21:60:0,60,659	0/0:15,0:15:45:0,45,471	1/1:0,1:1:3:32,3,0	1/1:0,3:3:9:95,9,0	1/1:0,20:20:48:554,48,0	1/1:0,4:4:12:128,12,0	1/1:0,3:3:9:98,9,0	1/1:0,24:24:66:696,66,0	1/1:0,2:2:6:63,6,0	0/0:17,0:17:48:0,48,534	0/0:2,0:2:6:0,6,67	0/0:17,0:17:45:0,45,512	0/1:7,5:12:99:122,0,193	1/1:0,22:22:66:688,66,0	0/0:1,0:1:3:0,3,31	1/1:0,2:2:6:66,6,0	1/1:0,14:14:39:421,39,0	1/1:0,17:17:51:537,51,0	1/1:0,20:20:57:608,57,0	0/0:23,0:23:69:0,69,749	1/1:0,23:23:66:699,66,0	1/1:0,13:13:39:415,39,0	1/1:0,5:5:12:130,12,0	1/1:0,2:2:3:45,3,0	1/1:0,4:4:12:127,12,0	./.:.:.:.:.	1/1:0,2:2:6:64,6,0	0/0:5,0:5:15:0,15,160	1/1:0,6:6:18:191,18,0	0/0:4,0:4:12:0,12,131	1/1:0,2:2:6:64,6,0	1/1:0,4:4:9:109,9,0	1/1:0,4:4:12:119,12,0	1/1:0,4:4:12:130,12,0	0/0:4,0:4:12:0,12,134	1/1:0,3:3:9:97,9,0	1/1:0,3:3:9:97,9,0	1/1:0,8:8:24:243,24,0	1/1:0,6:6:18:188,18,0	1/1:0,5:5:15:158,15,0	1/1:0,4:4:12:128,12,0	1/1:0,6:6:18:184,18,0	1/1:0,4:4:9:107,9,0	1/1:0,7:7:21:220,21,0	./.:.:.:.:.	./.:.:.:.:.	1/1:0,5:5:15:156,15,0	1/1:0,2:2:6:61,6,0	1/1:0,4:4:12:125,12,0	1/1:0,5:5:15:156,15,0	1/1:0,2:2:6:63,6,0	1/1:0,5:5:15:158,15,0	0/0:6,0:6:18:0,18,191	1/1:0,3:3:9:96,9,0	1/1:0,8:8:24:255,24,0	1/1:0,1:1:3:32,3,0	1/1:0,5:5:15:155,15,0	1/1:0,4:4:12:126,12,0	0/0:2,0:2:6:0,6,63	1/1:0,2:2:6:63,6,0	1/1:0,4:4:12:127,12,0	1/1:0,4:4:9:108,9,0	1/1:0,7:7:21:216,21,0	0/0:2,0:2:6:0,6,65	1/1:0,9:9:27:286,27,0	0/0:1,0:1:3:0,3,32	1/1:0,3:3:9:94,9,0	1/1:0,1:1:3:32,3,0	1/1:0,5:5:15:154,15,0	1/1:0,2:2:6:65,6,0	1/1:0,2:2:6:65,6,0	1/1:0,1:1:3:33,3,0	1/1:0,1:1:3:31,3,0	1/1:0,1:1:3:32,3,0	1/1:0,2:2:6:63,6,0	1/1:0,5:5:15:144,15,0	1/1:0,2:2:6:65,6,0	1/1:0,1:1:3:33,3,0	1/1:0,5:5:15:160,15,0	1/1:0,1:1:3:32,3,0	1/1:0,6:6:18:192,18,0	0/0:2,0:2:6:0,6,62	1/1:0,7:8:21:219,21,0	1/1:0,1:1:3:33,3,0	1/1:0,3:3:9:92,9,0	1/1:0,6:6:18:189,18,0	1/1:0,1:1:3:32,3,0	0/0:5,0:5:15:0,15,155	1/1:0,4:4:12:127,12,0	1/1:0,6:6:15:171,15,0	./.:.:.:.:.	1/1:0,6:6:18:191,18,0	0/0:4,0:4:12:0,12,126	1/1:0,2:2:3:31,3,0	0/0:6,0:6:18:0,18,185	./.:.:.:.:.	1/1:0,8:8:21:232,21,0	0/0:5,0:5:15:0,15,163	0/0:2,0:2:6:0,6,65	0/0:1,0:1:3:0,3,31	0/0:7,0:7:21:0,21,225	1/1:0,2:2:6:62,6,0	0/0:4,0:4:12:0,12,134	0/0:1,0:1:3:0,3,32	0/0:7,0:7:15:0,15,184	./.:.:.:.:.	./.:.:.:.:.	0/0:1,0:1:3:0,3,32	0/0:6,0:6:9:0,9,134	0/0:8,0:8:15:0,15,197	0/0:4,0:4:6:0,6,89	0/0:14,0:14:42:0,42,485
chr1	55397734	.	G	T	15961.1	.	AC=175;AF=0.711;AN=246;BaseQRankSum=-8.214;DP=853;Dels=0.00;FS=54.272;HaplotypeScore=0.0399;InbreedingCoeff=0.7093;MLEAC=177;MLEAF=0.720;MQ=58.43;MQ0=1;MQRankSum=-0.408;QD=29.02;ReadPosRankSum=1.370	GT:AD:DP:GQ:PL	0/0:62,0:62:99:0,186,2005	1/1:0,24:24:69:726,69,0	1/1:0,15:15:39:431,39,0	1/1:0,31:31:90:934,90,0	1/1:0,10:10:30:310,30,0	1/1:0,9:9:27:278,27,0	1/1:0,22:22:51:573,51,0	1/1:0,1:1:3:30,3,0	0/0:2,0:2:6:0,6,60	0/0:21,0:22:63:0,63,667	./.:.:.:.:.	1/1:0,12:12:36:368,36,0	1/1:0,14:14:42:430,42,0	1/1:0,2:2:6:63,6,0	1/1:0,16:16:48:489,48,0	1/1:0,13:13:39:400,39,0	1/1:1,13:14:12:371,12,0	1/1:0,1:1:3:32,3,0	0/0:10,0:10:27:0,27,295	0/0:7,0:7:18:0,18,202	1/1:0,1:1:3:32,3,0	1/1:0,10:10:30:308,30,0	1/1:0,18:18:54:550,54,0	0/0:18,0:18:51:0,51,555	./.:.:.:.:.	0/0:16,0:16:48:0,48,510	0/0:18,0:18:54:0,54,571	./.:.:.:.:.	1/1:0,1:1:3:32,3,0	1/1:0,16:16:42:455,42,0	1/1:0,1:1:3:31,3,0	1/1:0,6:6:18:195,18,0	1/1:0,19:19:57:575,57,0	1/1:0,1:1:3:33,3,0	0/0:19,0:19:51:0,51,559	0/0:2,0:2:6:0,6,67	0/0:22,0:22:60:0,60,648	0/1:3,3:6:76:76,0,78	1/1:0,16:16:48:490,48,0	./.:.:.:.:.	1/1:0,4:4:12:132,12,0	1/1:0,7:7:21:212,21,0	1/1:0,12:12:36:370,36,0	1/1:0,17:17:48:511,48,0	0/0:20,0:20:60:0,60,638	1/1:0,16:16:48:493,48,0	1/1:0,10:10:30:312,30,0	1/1:0,2:2:6:64,6,0	1/1:0,1:1:3:31,3,0	1/1:0,2:2:6:63,6,0	0/0:1,0:1:3:0,3,31	1/1:0,2:2:6:62,6,0	0/0:6,0:6:18:0,18,192	1/1:0,5:5:15:147,15,0	0/0:5,0:5:15:0,15,161	1/1:0,3:3:9:93,9,0	1/1:0,3:3:6:74,6,0	1/1:0,4:4:12:129,12,0	1/1:0,2:2:6:61,6,0	0/0:1,0:1:3:0,3,32	1/1:0,2:2:6:59,6,0	1/1:0,1:1:3:32,3,0	1/1:0,9:9:27:273,27,0	1/1:0,7:7:18:198,18,0	1/1:0,7:7:21:217,21,0	1/1:0,6:6:18:182,18,0	1/1:0,2:2:6:60,6,0	1/1:0,2:2:6:62,6,0	1/1:0,6:6:15:169,15,0	./.:.:.:.:.	1/1:0,1:1:3:32,3,0	1/1:0,4:4:12:119,12,0	1/1:0,2:2:6:64,6,0	1/1:0,8:8:24:248,24,0	1/1:0,4:4:12:126,12,0	1/1:0,2:2:6:62,6,0	1/1:0,5:5:15:158,15,0	0/0:4,0:4:12:0,12,132	1/1:0,2:2:6:60,6,0	1/1:0,6:6:18:187,18,0	1/1:0,3:3:9:97,9,0	1/1:0,3:3:9:88,9,0	1/1:0,5:5:15:157,15,0	0/0:2,0:2:6:0,6,62	./.:.:.:.:.	1/1:0,7:7:21:225,21,0	1/1:0,2:2:6:61,6,0	1/1:0,8:8:24:237,24,0	0/0:3,0:3:9:0,9,100	1/1:0,10:10:30:321,30,0	0/0:1,0:1:3:0,3,32	1/1:0,5:5:15:146,15,0	1/1:0,3:3:9:97,9,0	1/1:0,2:2:6:61,6,0	1/1:0,1:1:3:31,3,0	1/1:0,2:2:6:62,6,0	1/1:0,1:1:3:29,3,0	./.:.:.:.:.	1/1:0,1:1:3:31,3,0	1/1:0,1:1:3:29,3,0	1/1:0,3:3:9:94,9,0	1/1:0,1:1:3:31,3,0	1/1:0,2:2:6:63,6,0	1/1:0,2:2:6:61,6,0	1/1:0,2:2:6:63,6,0	1/1:0,7:7:21:215,21,0	0/0:4,0:4:12:0,12,126	1/1:0,7:7:21:206,21,0	1/1:0,1:1:3:32,3,0	1/1:0,2:2:6:60,6,0	1/1:0,6:6:18:185,18,0	1/1:0,1:1:3:32,3,0	0/0:1,0:1:3:0,3,32	1/1:0,3:3:9:90,9,0	1/1:0,6:6:15:173,15,0	./.:.:.:.:.	1/1:0,4:4:12:122,12,0	0/0:3,0:3:9:0,9,97	./.:.:.:.:.	0/0:4,0:4:12:0,12,127	./.:.:.:.:.	1/1:0,4:4:12:125,12,0	0/0:4,0:4:12:0,12,133	0/0:3,0:3:9:0,9,97	0/0:1,0:1:3:0,3,31	0/0:5,0:5:15:0,15,155	./.:.:.:.:.	0/0:3,0:3:9:0,9,96	0/0:1,0:1:3:0,3,32	0/0:5,0:5:9:0,9,121	./.:.:.:.:.	./.:.:.:.:.	0/0:1,0:1:3:0,3,32	0/0:8,0:8:15:0,15,198	0/0:8,0:8:15:0,15,198	./.:.:.:.:.	0/0:11,0:11:30:0,30,346
chr1	55397737	.	T	C	16196.1	.	AC=175;AF=0.706;AN=248;BaseQRankSum=5.151;DP=854;Dels=0.00;FS=56.696;HaplotypeScore=0.0473;InbreedingCoeff=0.7043;MLEAC=176;MLEAF=0.710;MQ=58.49;MQ0=1;MQRankSum=-1.608;QD=29.83;ReadPosRankSum=1.995	GT:AD:DP:GQ:PL	0/0:62,0:62:99:0,186,1981	1/1:0,24:24:69:753,69,0	1/1:0,15:15:39:430,39,0	1/1:0,31:31:90:967,90,0	1/1:0,10:10:30:319,30,0	1/1:0,9:9:27:290,27,0	1/1:0,22:22:51:584,51,0	1/1:0,1:1:3:31,3,0	0/0:2,0:2:6:0,6,61	0/0:23,0:23:69:0,69,714	./.:.:.:.:.	1/1:0,12:12:36:380,36,0	1/1:0,14:14:42:447,42,0	1/1:0,1:1:3:33,3,0	1/1:0,15:15:45:478,45,0	1/1:0,13:13:39:417,39,0	1/1:1,13:14:11:383,11,0	1/1:0,1:1:3:33,3,0	0/0:10,0:10:27:0,27,280	0/0:7,0:7:18:0,18,196	1/1:0,1:1:3:33,3,0	1/1:0,10:10:30:318,30,0	1/1:0,17:17:51:540,51,0	0/0:18,0:18:51:0,51,539	./.:.:.:.:.	0/0:17,0:17:51:0,51,522	0/0:18,0:18:54:0,54,560	./.:.:.:.:.	1/1:0,1:1:3:33,3,0	1/1:0,16:16:42:470,42,0	1/1:0,1:1:3:32,3,0	1/1:0,6:6:18:195,18,0	1/1:0,19:19:57:612,57,0	1/1:0,1:1:3:33,3,0	0/0:19,0:19:48:0,48,521	0/0:2,0:2:6:0,6,65	0/0:24,0:24:69:0,69,715	0/1:3,3:6:75:75,0,75	1/1:0,16:16:48:504,48,0	./.:.:.:.:.	1/1:0,4:4:12:122,12,0	1/1:0,7:7:21:224,21,0	1/1:0,12:12:36:367,36,0	1/1:0,17:17:48:526,48,0	0/0:21,0:21:63:0,63,654	1/1:0,16:16:48:511,48,0	1/1:0,10:10:30:316,30,0	1/1:0,2:2:6:67,6,0	1/1:0,1:1:3:32,3,0	1/1:0,2:2:6:64,6,0	0/0:1,0:1:3:0,3,32	1/1:0,2:2:6:63,6,0	0/0:6,0:6:18:0,18,191	1/1:0,5:5:15:162,15,0	0/0:6,0:6:18:0,18,187	1/1:0,2:2:6:64,6,0	1/1:0,3:3:6:75,6,0	1/1:0,4:4:12:128,12,0	1/1:0,2:2:6:62,6,0	0/0:2,0:2:6:0,6,59	1/1:0,2:2:6:62,6,0	1/1:0,1:1:3:32,3,0	1/1:0,9:9:27:285,27,0	1/1:0,7:7:18:205,18,0	1/1:0,7:7:21:225,21,0	1/1:0,6:6:18:190,18,0	1/1:0,2:2:6:63,6,0	1/1:0,2:2:6:57,6,0	1/1:0,6:6:15:174,15,0	0/0:1,0:1:3:0,3,30	1/1:0,1:1:3:32,3,0	1/1:0,4:4:12:124,12,0	1/1:0,2:2:6:65,6,0	1/1:0,8:8:24:246,24,0	1/1:0,4:4:12:128,12,0	1/1:0,2:2:6:61,6,0	1/1:0,5:5:15:162,15,0	0/0:5,0:5:15:0,15,156	1/1:0,2:2:6:62,6,0	1/1:0,6:6:18:186,18,0	1/1:0,3:3:9:97,9,0	1/1:0,3:3:9:94,9,0	1/1:0,4:4:12:122,12,0	0/0:2,0:2:6:0,6,62	./.:.:.:.:.	1/1:0,7:7:21:230,21,0	1/1:0,2:2:6:61,6,0	1/1:0,8:8:24:244,24,0	0/0:3,0:3:9:0,9,97	1/1:0,10:10:30:328,30,0	0/0:1,0:1:3:0,3,32	1/1:0,5:5:15:150,15,0	1/1:0,3:3:9:97,9,0	1/1:0,2:2:6:63,6,0	1/1:0,1:1:3:31,3,0	1/1:0,2:2:6:64,6,0	1/1:0,1:1:3:32,3,0	./.:.:.:.:.	1/1:0,1:1:3:31,3,0	1/1:0,1:1:3:32,3,0	1/1:0,2:2:6:65,6,0	1/1:0,1:1:3:32,3,0	1/1:0,2:2:6:66,6,0	1/1:0,2:2:6:63,6,0	1/1:0,2:2:6:66,6,0	1/1:0,7:7:21:211,21,0	0/0:4,0:4:12:0,12,122	1/1:0,6:6:18:194,18,0	1/1:0,1:1:3:32,3,0	1/1:0,2:2:6:62,6,0	1/1:0,6:6:18:181,18,0	1/1:0,1:1:3:32,3,0	0/0:1,0:1:3:0,3,32	1/1:0,3:3:9:94,9,0	1/1:0,6:6:15:177,15,0	./.:.:.:.:.	1/1:0,4:4:12:127,12,0	0/0:3,0:3:9:0,9,97	./.:.:.:.:.	0/0:4,0:4:12:0,12,123	./.:.:.:.:.	1/1:0,4:4:12:129,12,0	0/0:4,0:4:12:0,12,117	0/0:4,0:4:12:0,12,123	0/0:1,0:1:3:0,3,32	0/0:5,0:5:15:0,15,151	./.:.:.:.:.	0/0:2,0:2:6:0,6,62	0/0:1,0:1:3:0,3,31	0/0:5,0:5:9:0,9,116	./.:.:.:.:.	./.:.:.:.:.	0/0:1,0:1:3:0,3,32	0/0:8,0:8:15:0,15,196	0/0:8,0:8:15:0,15,197	./.:.:.:.:.	0/0:10,0:10:27:0,27,315
chr1	55397738	.	A	T	15320.6	.	AC=174;AF=0.702;AN=248;BaseQRankSum=-0.788;DP=846;Dels=0.00;FS=62.516;HaplotypeScore=0.0473;InbreedingCoeff=0.6890;MLEAC=166;MLEAF=0.669;MQ=58.50;MQ0=1;MQRankSum=-0.624;QD=28.32;ReadPosRankSum=1.807	GT:AD:DP:GQ:PL	0/0:60,0:60:99:0,180,1893	1/1:0,24:24:69:731,69,0	1/1:0,15:15:39:421,39,0	1/1:0,31:31:90:936,90,0	1/1:0,10:10:30:313,30,0	1/1:0,9:9:27:279,27,0	1/1:0,22:22:54:599,54,0	1/1:0,1:1:3:30,3,0	0/0:1,0:1:3:0,3,32	0/0:22,0:22:66:0,66,673	./.:.:.:.:.	1/1:0,12:12:36:372,36,0	1/1:0,14:14:42:436,42,0	1/1:0,1:1:3:32,3,0	1/1:0,15:15:45:469,45,0	1/1:0,13:13:39:403,39,0	1/1:1,13:14:20:370,20,0	0/1:1,1:2:19:26,0,19	0/0:9,0:10:24:0,24,259	0/0:8,0:8:21:0,21,228	1/1:0,1:1:3:33,3,0	1/1:0,10:10:30:308,30,0	1/1:0,17:17:51:525,51,0	0/0:16,0:17:48:0,48,498	./.:.:.:.:.	0/0:17,0:17:51:0,51,500	0/0:16,0:16:48:0,48,504	./.:.:.:.:.	1/1:0,1:1:3:32,3,0	1/1:0,16:16:42:461,42,0	1/1:0,1:1:3:32,3,0	1/1:0,6:6:18:196,18,0	1/1:0,19:19:57:597,57,0	1/1:0,1:1:3:33,3,0	0/0:19,0:19:51:0,51,553	0/0:2,0:2:6:0,6,61	0/0:25,0:25:72:0,72,757	0/1:2,3:5:46:79,0,46	1/1:0,16:16:45:465,45,0	./.:.:.:.:.	1/1:0,4:4:9:100,9,0	1/1:0,7:7:21:219,21,0	1/1:0,12:12:36:364,36,0	1/1:0,17:17:45:482,45,0	0/0:21,0:21:63:0,63,659	1/1:0,16:16:48:498,48,0	1/1:0,10:10:30:310,30,0	1/1:0,2:2:6:66,6,0	1/1:0,1:1:3:31,3,0	1/1:0,2:2:6:62,6,0	0/0:1,0:1:3:0,3,31	1/1:0,2:2:6:62,6,0	0/0:5,0:6:15:0,15,149	1/1:0,5:5:15:159,15,0	0/0:6,0:6:18:0,18,185	1/1:0,2:2:6:63,6,0	1/1:0,3:3:6:74,6,0	1/1:0,3:3:9:96,9,0	1/1:0,2:2:6:61,6,0	0/0:2,0:2:6:0,6,62	1/1:0,2:2:6:62,6,0	1/1:0,1:1:3:30,3,0	1/1:0,9:9:27:279,27,0	1/1:0,7:7:18:201,18,0	1/1:0,7:7:21:218,21,0	1/1:0,6:6:18:183,18,0	1/1:0,2:2:6:61,6,0	1/1:0,2:2:6:67,6,0	1/1:0,6:6:15:171,15,0	0/0:1,0:1:3:0,3,30	1/1:0,1:1:3:31,3,0	1/1:0,4:4:12:122,12,0	1/1:0,2:2:6:64,6,0	1/1:0,8:8:24:245,24,0	1/1:0,4:4:12:125,12,0	1/1:0,2:2:6:60,6,0	1/1:0,5:5:15:159,15,0	0/0:5,0:5:15:0,15,157	1/1:0,2:2:6:60,6,0	1/1:0,6:6:18:186,18,0	1/1:0,3:3:9:95,9,0	1/1:0,3:3:9:91,9,0	1/1:0,4:4:12:129,12,0	0/0:2,0:2:6:0,6,63	./.:.:.:.:.	1/1:0,7:7:21:227,21,0	1/1:0,2:2:6:61,6,0	1/1:0,8:8:24:241,24,0	0/0:3,0:3:9:0,9,97	1/1:0,9:9:27:296,27,0	0/0:1,0:1:3:0,3,32	1/1:0,5:5:15:146,15,0	1/1:0,3:3:9:94,9,0	1/1:0,2:2:6:61,6,0	1/1:0,1:1:3:30,3,0	1/1:0,2:2:6:63,6,0	1/1:0,1:1:3:31,3,0	./.:.:.:.:.	1/1:0,1:1:3:30,3,0	1/1:0,1:1:3:31,3,0	1/1:0,2:2:6:64,6,0	1/1:0,1:1:3:31,3,0	1/1:0,2:2:6:61,6,0	1/1:0,2:2:6:61,6,0	1/1:0,2:2:6:63,6,0	1/1:0,7:7:21:210,21,0	0/0:4,0:4:12:0,12,130	1/1:0,6:6:18:189,18,0	1/1:0,1:1:3:31,3,0	1/1:0,2:2:6:60,6,0	1/1:0,6:6:18:178,18,0	1/1:0,1:1:3:32,3,0	0/0:1,0:1:3:0,3,32	1/1:0,3:3:9:87,9,0	1/1:0,6:6:15:175,15,0	./.:.:.:.:.	1/1:0,4:4:12:123,12,0	0/0:3,0:3:9:0,9,95	./.:.:.:.:.	0/0:3,0:3:9:0,9,93	./.:.:.:.:.	1/1:0,4:4:12:128,12,0	0/0:4,0:4:12:0,12,123	0/0:4,0:4:12:0,12,120	0/0:1,0:1:3:0,3,32	0/0:5,0:5:15:0,15,151	./.:.:.:.:.	0/0:2,0:2:6:0,6,62	0/0:1,0:1:3:0,3,31	0/0:5,0:5:9:0,9,118	./.:.:.:.:.	./.:.:.:.:.	0/0:1,0:1:3:0,3,32	0/0:8,0:8:15:0,15,196	0/0:8,0:8:15:0,15,197	./.:.:.:.:.	0/0:9,0:10:27:0,27,306
chr1	55397766	.	A	C	17000.6	.	AC=179;AF=0.688;AN=260;BaseQRankSum=9.761;DP=915;Dels=0.00;FS=39.011;HaplotypeScore=0.0278;InbreedingCoeff=0.7140;MLEAC=181;MLEAF=0.696;MQ=58.03;MQ0=2;MQRankSum=-0.589;QD=30.14;ReadPosRankSum=-2.462	GT:AD:DP:GQ:PL	0/0:69,0:69:99:0,205,2171	1/1:0,24:24:72:766,72,0	1/1:0,15:15:42:457,42,0	1/1:0,36:36:99:1176,108,0	1/1:0,11:11:33:353,33,0	1/1:0,6:6:18:187,18,0	1/1:0,17:17:51:544,51,0	1/1:0,1:1:3:33,3,0	0/0:2,0:2:6:0,6,64	0/0:25,0:25:75:0,75,746	0/0:1,0:1:3:0,3,31	1/1:0,11:11:33:351,33,0	1/1:0,19:19:57:602,57,0	1/1:0,3:3:9:97,9,0	1/1:0,18:18:54:580,54,0	1/1:0,22:22:66:700,66,0	0/1:1,10:11:0:288,0,0	0/1:1,1:2:25:26,0,25	0/0:11,0:11:30:0,30,323	0/0:7,0:7:21:0,21,199	1/1:0,4:4:12:131,12,0	1/1:0,12:12:36:378,36,0	1/1:0,16:16:45:494,45,0	0/0:14,0:14:39:0,39,415	./.:.:.:.:.	0/0:18,0:18:54:0,54,553	0/0:14,0:14:39:0,39,405	1/1:0,2:2:6:64,6,0	./.:.:.:.:.	1/1:0,21:21:57:629,57,0	1/1:0,2:2:6:65,6,0	1/1:0,5:5:15:164,15,0	1/1:0,23:23:63:706,63,0	1/1:0,1:1:3:32,3,0	0/0:18,0:18:48:0,48,513	0/0:2,0:2:6:0,6,61	0/0:25,0:25:75:0,75,754	0/1:3,4:7:71:109,0,71	1/1:0,14:14:42:454,42,0	1/1:0,2:2:6:67,6,0	1/1:0,5:5:15:166,15,0	1/1:0,5:5:15:163,15,0	1/1:0,10:10:27:308,27,0	1/1:0,16:16:45:500,45,0	0/0:25,0:25:75:0,75,778	1/1:0,12:12:36:385,36,0	1/1:0,7:7:21:224,21,0	1/1:0,1:1:3:32,3,0	./.:.:.:.:.	1/1:0,5:5:12:130,12,0	0/0:2,0:2:6:0,6,63	1/1:0,2:2:6:63,6,0	0/0:6,0:6:18:0,18,182	1/1:0,4:4:12:129,12,0	0/0:7,0:7:18:0,18,198	1/1:0,1:1:3:32,3,0	1/1:0,2:2:6:60,6,0	1/1:0,5:5:15:161,15,0	1/1:0,2:2:6:55,6,0	0/0:5,0:5:15:0,15,153	1/1:0,1:1:3:31,3,0	1/1:0,1:1:3:33,3,0	1/1:0,5:5:12:124,12,0	1/1:0,6:6:18:190,18,0	1/1:0,7:7:21:221,21,0	1/1:0,8:8:24:259,24,0	1/1:0,7:7:21:222,21,0	1/1:0,2:2:6:65,6,0	1/1:0,3:3:9:99,9,0	0/0:2,0:2:6:0,6,59	1/1:0,2:2:6:59,6,0	1/1:0,4:4:12:124,12,0	1/1:0,2:2:6:67,6,0	1/1:0,8:8:24:250,24,0	1/1:0,4:4:12:129,12,0	1/1:0,1:1:3:34,3,0	1/1:0,2:2:6:63,6,0	0/0:5,0:5:15:0,15,152	1/1:0,1:1:3:31,3,0	1/1:0,3:3:9:93,9,0	1/1:0,3:3:9:98,9,0	1/1:0,5:5:9:123,9,0	1/1:0,4:4:12:121,12,0	0/0:2,0:2:3:0,3,32	1/1:0,2:2:6:66,6,0	1/1:0,6:6:18:198,18,0	1/1:0,1:1:3:32,3,0	1/1:0,5:5:15:162,15,0	0/0:3,0:3:9:0,9,89	1/1:0,7:7:21:233,21,0	0/0:7,0:7:18:0,18,203	1/1:0,5:5:15:149,15,0	1/1:0,5:5:15:160,15,0	1/1:0,2:2:6:67,6,0	1/1:0,5:5:15:164,15,0	1/1:0,3:3:9:97,9,0	1/1:0,6:6:18:197,18,0	./.:.:.:.:.	1/1:0,2:2:3:45,3,0	./.:.:.:.:.	1/1:0,2:2:6:67,6,0	1/1:0,3:3:9:104,9,0	1/1:0,5:5:15:165,15,0	1/1:0,1:1:3:35,3,0	1/1:0,2:2:6:60,6,0	1/1:0,7:7:18:206,18,0	0/0:9,0:9:27:0,27,271	1/1:0,8:8:24:257,24,0	1/1:0,3:3:9:96,9,0	1/1:0,2:2:6:65,6,0	1/1:0,3:3:9:98,9,0	1/1:0,2:2:6:65,6,0	0/0:1,0:1:3:0,3,31	1/1:0,3:3:9:94,9,0	1/1:0,2:2:6:62,6,0	1/1:0,2:2:6:59,6,0	1/1:0,4:4:12:131,12,0	0/0:3,0:3:9:0,9,90	1/1:0,1:1:3:32,3,0	0/0:5,0:5:15:0,15,150	0/0:1,0:1:3:0,3,32	1/1:0,2:2:6:66,6,0	0/0:3,0:3:9:0,9,94	0/0:5,0:5:15:0,15,153	0/0:2,0:2:6:0,6,65	0/0:6,0:6:18:0,18,175	1/1:0,2:2:6:59,6,0	0/0:3,0:3:9:0,9,95	0/0:4,0:4:12:0,12,125	0/0:4,0:4:6:0,6,89	0/0:1,0:1:3:0,3,31	./.:.:.:.:.	0/0:1,0:1:3:0,3,32	0/0:6,0:6:12:0,12,151	0/0:8,0:8:15:0,15,196	./.:.:.:.:.	0/0:19,0:19:57:0,57,633
chr1	55397777	.	T	G	19930.1	.	AC=182;AF=0.695;AN=262;BaseQRankSum=8.204;DP=988;Dels=0.00;FS=10.197;HaplotypeScore=0.0428;InbreedingCoeff=0.7390;MLEAC=185;MLEAF=0.706;MQ=58.10;MQ0=2;MQRankSum=-1.793;QD=29.97;ReadPosRankSum=-6.429	GT:AD:DP:GQ:PL	0/0:60,0:60:99:0,177,1838	1/1:0,23:23:69:739,69,0	1/1:0,17:17:48:521,48,0	1/1:0,44:44:99:1410,132,0	1/1:0,11:11:33:355,33,0	1/1:0,8:8:24:256,24,0	1/1:0,19:19:57:605,57,0	1/1:0,1:1:3:33,3,0	0/0:3,0:3:9:0,9,94	0/0:19,0:19:57:0,57,573	0/0:1,0:1:3:0,3,31	1/1:0,11:11:33:347,33,0	1/1:0,25:25:72:792,72,0	1/1:0,4:4:12:115,12,0	1/1:0,19:19:57:611,57,0	1/1:0,27:27:81:853,81,0	1/1:1,12:13:6:345,6,0	0/1:1,1:2:26:26,0,26	0/0:6,0:6:18:0,18,183	0/0:7,0:7:15:0,15,169	1/1:0,5:5:15:167,15,0	1/1:0,15:15:45:474,45,0	1/1:0,18:18:48:524,48,0	0/0:14,0:14:42:0,42,426	./.:.:.:.:.	0/0:17,0:17:51:0,51,512	0/0:13,0:13:36:0,36,378	1/1:0,3:3:9:97,9,0	./.:.:.:.:.	1/1:0,27:27:72:805,72,0	1/1:0,2:2:6:66,6,0	1/1:0,7:7:21:216,21,0	1/1:0,27:27:75:817,75,0	1/1:0,3:3:9:102,9,0	0/0:16,0:16:45:0,45,451	0/0:1,0:1:3:0,3,32	0/0:25,0:25:75:0,75,755	0/1:3,4:7:72:105,0,72	1/1:0,15:15:45:471,45,0	1/1:0,2:2:6:65,6,0	1/1:0,7:7:21:227,21,0	1/1:0,7:7:21:226,21,0	1/1:0,13:13:36:392,36,0	1/1:0,21:21:54:601,54,0	0/0:24,0:24:72:0,72,753	1/1:0,16:16:48:515,48,0	1/1:0,7:7:21:222,21,0	1/1:0,3:3:9:99,9,0	./.:.:.:.:.	1/1:0,6:7:18:187,18,0	0/0:3,0:3:9:0,9,92	1/1:0,2:2:6:62,6,0	0/0:4,0:4:12:0,12,121	1/1:0,5:5:15:162,15,0	0/0:7,0:7:18:0,18,196	1/1:0,1:1:3:31,3,0	1/1:0,4:4:12:125,12,0	1/1:0,7:7:21:226,21,0	1/1:0,3:3:9:100,9,0	0/0:5,0:5:15:0,15,155	1/1:0,1:1:3:32,3,0	1/1:0,1:1:3:31,3,0	1/1:0,7:7:18:201,18,0	1/1:0,6:6:18:188,18,0	1/1:0,8:8:21:227,21,0	1/1:0,8:8:24:254,24,0	1/1:0,7:7:21:222,21,0	1/1:0,3:3:9:96,9,0	1/1:0,3:3:9:96,9,0	0/0:2,0:2:6:0,6,59	1/1:0,2:2:3:31,3,0	1/1:0,8:8:24:261,24,0	1/1:0,2:2:6:64,6,0	1/1:0,7:7:21:226,21,0	1/1:0,5:5:15:165,15,0	1/1:0,1:1:3:32,3,0	1/1:0,2:2:6:65,6,0	0/0:4,0:4:12:0,12,118	1/1:0,2:2:6:61,6,0	1/1:0,4:4:12:129,12,0	1/1:0,2:2:6:62,6,0	1/1:0,5:5:9:121,9,0	1/1:0,5:5:15:163,15,0	0/0:1,0:1:3:0,3,31	1/1:0,3:3:9:93,9,0	1/1:0,9:9:27:286,27,0	1/1:0,1:1:3:31,3,0	1/1:0,6:6:18:184,18,0	0/0:4,0:4:12:0,12,122	1/1:0,7:7:21:229,21,0	0/0:7,0:7:18:0,18,193	1/1:0,6:6:18:184,18,0	1/1:0,5:5:15:157,15,0	1/1:0,2:2:6:67,6,0	1/1:0,6:6:18:186,18,0	1/1:0,4:4:12:120,12,0	1/1:0,7:7:21:223,21,0	1/1:0,1:1:3:33,3,0	1/1:0,2:2:3:45,3,0	./.:.:.:.:.	1/1:0,3:3:9:94,9,0	1/1:0,3:3:9:97,9,0	1/1:0,6:6:18:190,18,0	1/1:0,1:1:3:32,3,0	1/1:0,2:2:6:64,6,0	1/1:0,8:8:21:236,21,0	0/0:8,0:8:24:0,24,242	1/1:0,9:9:27:288,27,0	1/1:0,2:2:6:66,6,0	1/1:0,2:2:6:65,6,0	1/1:0,4:4:12:126,12,0	1/1:0,2:2:6:67,6,0	./.:.:.:.:.	1/1:0,3:3:9:98,9,0	1/1:0,2:2:6:62,6,0	1/1:0,2:2:6:65,6,0	1/1:0,3:3:9:94,9,0	0/0:3,0:3:9:0,9,95	1/1:0,1:1:3:33,3,0	0/0:6,0:6:18:0,18,181	0/0:1,0:1:3:0,3,30	1/1:0,4:4:12:128,12,0	0/0:3,0:3:9:0,9,94	0/0:3,0:3:9:0,9,89	0/0:3,0:3:9:0,9,94	0/0:4,0:4:12:0,12,118	1/1:0,2:2:6:65,6,0	0/0:3,0:3:9:0,9,92	0/0:4,0:4:12:0,12,127	0/0:4,0:4:6:0,6,89	0/0:1,0:1:3:0,3,30	./.:.:.:.:.	0/0:1,0:1:3:0,3,31	0/0:6,0:6:12:0,12,149	0/0:8,0:8:15:0,15,194	0/0:2,0:2:3:0,3,45	0/0:20,0:20:60:0,60,664
chr1	55397810	.	C	T	19795.6	.	AC=178;AF=0.690;AN=258;BaseQRankSum=1.610;DP=1058;Dels=0.00;FS=8.887;HaplotypeScore=0.1102;InbreedingCoeff=0.7879;MLEAC=180;MLEAF=0.698;MQ=58.84;MQ0=2;MQRankSum=-1.095;QD=28.73;ReadPosRankSum=1.827	GT:AD:DP:GQ:PL	0/0:55,0:55:99:0,162,1668	1/1:0,19:19:57:605,57,0	1/1:0,18:18:48:505,48,0	1/1:0,48:48:99:1404,138,0	1/1:0,11:11:33:344,33,0	1/1:0,14:14:42:435,42,0	1/1:0,17:17:51:514,51,0	./.:.:.:.:.	0/0:4,0:4:12:0,12,117	0/0:22,0:22:66:0,66,676	0/0:2,0:2:6:0,6,65	1/1:0,10:10:30:309,30,0	1/1:0,21:21:57:601,57,0	1/1:0,4:4:12:116,12,0	1/1:0,16:16:48:495,48,0	1/1:0,34:34:99:1034,102,0	1/1:1,16:17:22:464,22,0	0/1:1,1:2:21:21,0,25	0/0:10,0:10:27:0,27,288	0/0:7,0:7:18:0,18,196	1/1:0,6:6:18:194,18,0	1/1:0,14:14:42:426,42,0	1/1:0,21:21:54:587,54,0	0/0:15,0:15:45:0,45,467	1/1:0,2:2:6:62,6,0	0/0:23,0:23:69:0,69,690	0/0:14,0:14:39:0,39,397	1/1:0,4:4:12:131,12,0	./.:.:.:.:.	1/1:0,27:27:69:749,69,0	1/1:0,3:3:9:95,9,0	1/1:0,2:2:6:53,6,0	1/1:0,23:23:66:681,66,0	1/1:0,3:3:9:97,9,0	0/0:21,0:21:60:0,60,600	0/0:1,0:1:3:0,3,32	0/0:30,0:30:90:0,90,914	0/1:8,10:18:99:243,0,194	1/1:0,15:15:45:455,45,0	1/1:0,3:3:9:97,9,0	1/1:0,5:5:15:162,15,0	1/1:0,16:16:48:505,48,0	1/1:0,16:16:48:481,48,0	1/1:0,15:15:42:441,42,0	0/0:19,0:19:57:0,57,573	1/1:0,17:17:51:533,51,0	1/1:0,9:9:27:273,27,0	1/1:0,2:2:6:64,6,0	./.:.:.:.:.	1/1:0,7:7:21:214,21,0	0/0:3,0:3:9:0,9,86	./.:.:.:.:.	0/0:4,0:4:12:0,12,127	1/1:0,5:5:12:135,12,0	0/0:10,0:10:24:0,24,274	./.:.:.:.:.	1/1:0,6:6:15:167,15,0	1/1:0,7:7:21:219,21,0	1/1:0,2:2:6:53,6,0	0/0:5,0:5:15:0,15,152	1/1:0,1:1:3:33,3,0	1/1:0,2:2:6:61,6,0	1/1:0,5:5:15:156,15,0	1/1:0,6:6:15:170,15,0	1/1:0,7:7:21:220,21,0	1/1:0,4:4:12:122,12,0	1/1:0,7:7:18:181,18,0	1/1:0,7:7:21:220,21,0	1/1:0,3:3:9:95,9,0	0/0:4,0:4:12:0,12,125	1/1:0,1:1:3:32,3,0	1/1:0,7:7:21:217,21,0	1/1:0,3:3:9:95,9,0	1/1:0,3:3:9:97,9,0	1/1:0,5:5:15:155,15,0	1/1:0,1:1:3:31,3,0	1/1:0,2:2:6:64,6,0	0/0:3,0:3:9:0,9,92	1/1:0,6:6:18:186,18,0	1/1:0,5:5:15:156,15,0	1/1:0,2:2:6:67,6,0	1/1:0,4:4:9:91,9,0	1/1:0,3:3:9:97,9,0	0/0:4,0:4:9:0,9,107	1/1:0,3:3:9:91,9,0	1/1:0,5:5:15:155,15,0	1/1:0,1:1:3:31,3,0	1/1:0,5:5:15:146,15,0	0/0:4,0:4:12:0,12,123	1/1:0,4:4:12:114,12,0	0/0:6,0:6:15:0,15,165	1/1:0,7:7:21:217,21,0	1/1:0,5:5:15:157,15,0	1/1:0,1:1:3:30,3,0	1/1:0,6:6:18:183,18,0	1/1:0,5:5:15:155,15,0	1/1:0,7:7:21:220,21,0	1/1:0,2:2:6:64,6,0	./.:.:.:.:.	1/1:0,2:2:6:62,6,0	1/1:0,3:3:9:94,9,0	1/1:0,5:5:15:154,15,0	1/1:0,6:6:18:184,18,0	1/1:0,1:1:3:31,3,0	1/1:0,4:4:12:125,12,0	1/1:0,5:5:15:156,15,0	0/0:7,0:7:21:0,21,232	1/1:0,14:14:42:442,42,0	1/1:0,3:3:9:98,9,0	1/1:0,2:2:6:63,6,0	1/1:0,4:4:12:123,12,0	1/1:0,3:3:9:98,9,0	./.:.:.:.:.	1/1:0,4:4:12:126,12,0	1/1:0,3:3:9:94,9,0	1/1:0,4:4:12:122,12,0	1/1:0,3:3:9:90,9,0	0/0:3,0:3:9:0,9,89	1/1:0,1:1:3:32,3,0	0/0:7,0:7:21:0,21,215	0/0:3,0:3:9:0,9,89	1/1:0,4:4:12:122,12,0	0/0:5,0:5:12:0,12,137	0/0:4,0:4:12:0,12,116	0/0:4,0:4:12:0,12,115	0/0:5,0:5:15:0,15,146	1/1:0,4:4:12:123,12,0	0/0:9,0:9:27:0,27,271	0/0:5,0:5:15:0,15,151	0/0:4,0:4:6:0,6,89	0/0:1,0:1:3:0,3,31	./.:.:.:.:.	0/0:1,0:1:3:0,3,32	0/0:7,0:7:12:0,12,165	0/0:8,0:8:15:0,15,195	0/0:2,0:2:3:0,3,45	0/0:28,0:28:84:0,84,911
chr1	55397811	.	G	C	19468.9	.	AC=178;AF=0.690;AN=258;BaseQRankSum=1.090;DP=1058;Dels=0.00;FS=8.955;HaplotypeScore=0.1147;InbreedingCoeff=0.7869;MLEAC=173;MLEAF=0.671;MQ=58.81;MQ0=2;MQRankSum=-2.080;QD=28.09;ReadPosRankSum=1.818	GT:AD:DP:GQ:PL	0/0:53,0:53:99:0,156,1626	1/1:0,19:19:54:566,54,0	1/1:0,18:18:51:540,51,0	1/1:0,48:48:99:1471,144,0	1/1:0,11:11:33:344,33,0	1/1:0,14:14:42:434,42,0	1/1:0,17:17:51:520,51,0	./.:.:.:.:.	0/0:4,0:4:12:0,12,120	0/0:22,0:22:66:0,66,672	0/0:2,0:2:6:0,6,63	1/1:0,10:10:30:318,30,0	1/1:0,21:21:60:638,60,0	1/1:0,4:4:12:114,12,0	1/1:0,16:16:48:507,48,0	1/1:0,34:34:99:1045,102,0	1/1:1,16:17:21:461,21,0	0/1:1,1:2:26:26,0,26	0/0:10,0:10:27:0,27,281	0/0:7,0:7:18:0,18,199	1/1:0,6:6:18:196,18,0	1/1:0,14:14:42:428,42,0	1/1:0,21:21:54:593,54,0	0/0:15,0:15:45:0,45,461	1/1:0,2:2:6:63,6,0	0/0:22,0:22:66:0,66,670	0/0:14,0:14:39:0,39,414	1/1:0,4:4:12:133,12,0	./.:.:.:.:.	1/1:0,27:27:69:748,69,0	1/1:0,4:4:12:121,12,0	1/1:0,2:2:6:55,6,0	1/1:0,23:23:66:685,66,0	1/1:0,3:3:9:95,9,0	0/0:21,0:21:60:0,60,606	0/0:1,0:1:3:0,3,31	0/0:30,0:30:90:0,90,896	0/1:8,10:18:99:242,0,198	1/1:0,16:16:48:484,48,0	1/1:0,4:4:12:123,12,0	1/1:0,5:5:15:162,15,0	1/1:0,16:16:48:492,48,0	1/1:0,16:16:48:487,48,0	1/1:0,15:15:36:381,36,0	0/0:19,0:19:57:0,57,589	1/1:0,17:17:48:497,48,0	1/1:0,9:9:27:286,27,0	1/1:0,2:2:6:64,6,0	./.:.:.:.:.	1/1:0,7:7:21:206,21,0	0/0:3,0:3:9:0,9,92	./.:.:.:.:.	0/0:4,0:4:12:0,12,124	1/1:0,5:5:12:134,12,0	0/0:10,0:10:24:0,24,274	./.:.:.:.:.	1/1:0,6:6:15:167,15,0	1/1:0,7:7:21:215,21,0	1/1:0,2:2:6:60,6,0	0/0:5,0:5:15:0,15,155	1/1:0,1:1:3:33,3,0	1/1:0,2:2:6:62,6,0	1/1:0,5:5:15:156,15,0	1/1:0,6:6:15:165,15,0	1/1:0,7:7:21:217,21,0	1/1:0,4:4:12:122,12,0	1/1:0,7:7:18:184,18,0	1/1:0,7:7:21:212,21,0	1/1:0,3:3:9:93,9,0	0/0:4,0:4:12:0,12,125	1/1:0,1:1:3:31,3,0	1/1:0,7:7:21:218,21,0	1/1:0,3:3:9:97,9,0	1/1:0,3:3:9:97,9,0	1/1:0,5:5:15:158,15,0	1/1:0,1:1:3:30,3,0	1/1:0,2:2:6:66,6,0	0/0:3,0:3:9:0,9,92	1/1:0,6:6:18:191,18,0	1/1:0,5:5:15:156,15,0	1/1:0,2:2:6:63,6,0	1/1:0,4:4:9:104,9,0	1/1:0,3:3:9:95,9,0	0/0:4,0:4:9:0,9,110	1/1:0,3:3:9:89,9,0	1/1:0,5:5:15:158,15,0	1/1:0,1:1:3:32,3,0	1/1:0,6:6:18:164,18,0	0/0:4,0:4:12:0,12,126	1/1:0,4:4:12:113,12,0	0/0:6,0:6:15:0,15,167	1/1:0,7:7:21:221,21,0	1/1:0,5:5:15:159,15,0	1/1:0,1:1:3:30,3,0	1/1:0,6:6:18:181,18,0	1/1:0,5:5:15:154,15,0	1/1:0,7:7:21:219,21,0	1/1:0,2:2:6:61,6,0	./.:.:.:.:.	1/1:0,2:2:6:60,6,0	1/1:0,3:3:9:95,9,0	1/1:0,5:5:15:151,15,0	1/1:0,6:6:18:185,18,0	1/1:0,1:1:3:30,3,0	1/1:0,4:4:12:127,12,0	1/1:0,5:5:15:156,15,0	0/0:7,0:7:21:0,21,229	1/1:0,14:14:42:435,42,0	1/1:0,3:3:9:96,9,0	1/1:0,2:2:6:63,6,0	1/1:0,3:4:9:92,9,0	1/1:0,3:3:9:97,9,0	./.:.:.:.:.	1/1:0,4:4:12:130,12,0	1/1:0,3:3:9:95,9,0	1/1:0,4:4:9:98,9,0	1/1:0,3:3:9:91,9,0	0/0:3,0:3:9:0,9,95	1/1:0,1:1:3:32,3,0	0/0:7,0:7:21:0,21,213	0/0:3,0:3:9:0,9,92	1/1:0,4:4:12:122,12,0	0/0:5,0:5:12:0,12,140	0/0:3,0:3:9:0,9,95	0/0:4,0:4:12:0,12,123	0/0:5,0:5:15:0,15,152	1/1:0,4:4:12:127,12,0	0/0:8,0:9:21:0,21,213	0/0:5,0:5:15:0,15,153	0/0:4,0:4:6:0,6,89	0/0:1,0:1:3:0,3,30	./.:.:.:.:.	0/0:1,0:1:3:0,3,30	0/0:7,0:7:12:0,12,164	0/0:8,0:8:15:0,15,195	0/0:2,0:2:3:0,3,45	0/0:28,0:28:75:0,75,804
chr1	55397831	.	C	G	20483	.	AC=181;AF=0.691;AN=262;BaseQRankSum=-7.923;DP=1046;Dels=0.00;FS=2.240;HaplotypeScore=0.1672;InbreedingCoeff=0.7548;MLEAC=185;MLEAF=0.706;MQ=59.20;MQ0=1;MQRankSum=-2.312;QD=28.69;ReadPosRankSum=-3.205	GT:AD:DP:GQ:PL	0/0:44,0:44:99:0,129,1392	1/1:0,17:17:51:529,51,0	1/1:0,23:23:69:716,69,0	1/1:0,48:48:99:1488,144,0	1/1:0,12:12:36:382,36,0	1/1:0,12:12:36:359,36,0	1/1:0,16:16:48:486,48,0	1/1:0,4:4:12:126,12,0	0/1:4,1:5:16:16,0,107	0/0:20,0:20:57:0,57,601	0/0:2,0:2:6:0,6,63	1/1:0,8:8:24:254,24,0	1/1:0,25:25:72:760,72,0	1/1:0,3:3:9:87,9,0	1/1:0,18:18:54:565,54,0	1/1:0,32:32:93:958,93,0	1/1:1,19:20:24:492,24,0	0/1:1,1:2:26:26,0,26	0/0:9,0:9:24:0,24,263	0/0:5,0:5:12:0,12,137	1/1:0,5:5:15:162,15,0	1/1:0,13:13:39:395,39,0	1/1:0,18:18:45:492,45,0	0/0:16,0:16:48:0,48,509	1/1:0,3:3:9:94,9,0	0/0:18,0:18:54:0,54,568	0/0:15,0:15:42:0,42,445	1/1:0,3:3:9:95,9,0	1/1:0,2:2:6:63,6,0	1/1:1,26:27:45:736,45,0	1/1:0,5:5:15:162,15,0	1/1:0,3:3:9:89,9,0	1/1:0,22:22:63:656,63,0	1/1:0,3:3:9:94,9,0	0/0:21,0:21:60:0,60,636	0/0:1,0:1:3:0,3,33	0/0:22,0:22:66:0,66,694	0/1:8,10:18:99:238,0,192	1/1:0,19:19:57:580,57,0	1/1:0,3:3:9:89,9,0	1/1:0,5:5:15:159,15,0	1/1:0,17:17:51:534,51,0	1/1:0,20:20:60:621,60,0	1/1:0,15:15:42:455,42,0	0/0:19,0:19:54:0,54,576	1/1:0,20:20:60:614,60,0	1/1:0,11:11:30:319,30,0	1/1:0,3:3:9:96,9,0	./.:.:.:.:.	1/1:0,7:7:21:217,21,0	0/0:2,0:2:6:0,6,61	1/1:0,2:2:6:63,6,0	0/0:2,0:2:6:0,6,63	1/1:0,6:6:15:170,15,0	0/0:7,0:7:18:0,18,209	1/1:0,1:1:3:31,3,0	1/1:0,6:6:15:171,15,0	1/1:0,7:7:18:200,18,0	1/1:0,2:2:6:62,6,0	0/0:4,0:4:12:0,12,128	./.:.:.:.:.	1/1:0,3:3:9:94,9,0	1/1:0,4:4:12:123,12,0	1/1:0,5:5:12:136,12,0	1/1:0,8:8:24:243,24,0	1/1:0,4:4:12:125,12,0	1/1:0,8:8:24:241,24,0	1/1:0,8:8:24:242,24,0	1/1:0,3:3:9:96,9,0	0/0:4,0:4:12:0,12,130	1/1:0,1:1:3:32,3,0	1/1:0,7:7:21:215,21,0	1/1:0,2:2:6:63,6,0	1/1:0,3:3:9:91,9,0	1/1:0,6:6:18:185,18,0	1/1:0,1:1:3:31,3,0	1/1:0,1:1:3:30,3,0	0/0:3,0:3:9:0,9,89	1/1:0,6:6:18:182,18,0	1/1:0,6:6:18:184,18,0	./.:.:.:.:.	1/1:0,2:2:6:61,6,0	1/1:0,4:4:12:127,12,0	0/0:4,0:4:9:0,9,110	1/1:0,4:4:12:124,12,0	1/1:0,7:7:21:218,21,0	./.:.:.:.:.	1/1:0,4:4:12:120,12,0	0/0:3,0:3:9:0,9,97	1/1:0,3:3:9:83,9,0	0/0:6,0:6:15:0,15,178	1/1:0,9:9:27:271,27,0	1/1:0,1:1:3:30,3,0	1/1:0,2:2:6:62,6,0	1/1:0,6:6:18:188,18,0	1/1:0,4:4:12:128,12,0	1/1:0,3:3:9:93,9,0	1/1:0,3:3:9:94,9,0	./.:.:.:.:.	1/1:0,2:2:6:62,6,0	1/1:0,3:3:9:85,9,0	1/1:0,7:7:21:219,21,0	1/1:0,4:4:12:122,12,0	1/1:0,2:2:6:63,6,0	1/1:0,3:3:6:61,6,0	1/1:0,6:6:18:181,18,0	0/0:6,0:6:18:0,18,201	1/1:0,11:11:33:342,33,0	1/1:0,1:1:3:32,3,0	1/1:0,2:2:6:61,6,0	1/1:0,6:6:18:185,18,0	1/1:0,1:1:3:33,3,0	0/0:2,0:2:6:0,6,62	1/1:0,6:6:18:186,18,0	1/1:0,3:3:9:90,9,0	1/1:0,6:6:18:187,18,0	1/1:0,2:2:6:62,6,0	0/0:3,0:3:9:0,9,92	1/1:0,1:1:3:32,3,0	0/0:7,0:7:21:0,21,212	0/0:4,0:4:12:0,12,135	1/1:0,4:4:12:123,12,0	0/0:8,0:8:21:0,21,232	0/0:4,0:4:12:0,12,130	0/0:4,0:4:12:0,12,130	0/0:5,0:5:15:0,15,160	1/1:0,5:5:15:155,15,0	0/0:7,0:7:21:0,21,226	0/0:5,0:5:12:0,12,126	0/0:4,0:4:6:0,6,89	0/0:1,0:1:3:0,3,32	./.:.:.:.:.	0/0:1,0:1:3:0,3,32	0/0:7,0:7:12:0,12,165	0/0:4,0:4:6:0,6,89	0/0:2,0:2:3:0,3,45	0/0:30,0:31:90:0,90,1017
chr1	55397873	.	C	A	17968.8	.	AC=179;AF=0.688;AN=260;BaseQRankSum=-10.427;DP=994;Dels=0.00;FS=10.353;HaplotypeScore=0.0754;InbreedingCoeff=0.7505;MLEAC=182;MLEAF=0.700;MQ=59.28;MQ0=0;MQRankSum=-0.986;QD=28.21;ReadPosRankSum=1.567	GT:AD:DP:GQ:PL	0/0:47,0:47:99:0,141,1483	1/1:0,14:14:42:424,42,0	1/1:0,17:17:51:500,51,0	1/1:0,34:34:99:1033,102,0	1/1:0,12:12:36:358,36,0	1/1:0,16:16:45:466,45,0	1/1:0,16:16:48:485,48,0	1/1:0,8:8:24:249,24,0	0/1:1,2:3:24:54,0,24	0/0:25,0:26:75:0,75,785	0/0:2,0:2:6:0,6,63	1/1:0,11:11:33:335,33,0	1/1:0,22:22:60:642,60,0	./.:.:.:.:.	1/1:0,19:19:54:574,54,0	1/1:0,24:24:72:736,72,0	1/1:0,21:21:60:628,60,0	0/0:1,0:1:3:0,3,34	0/0:6,0:6:18:0,18,178	0/0:1,0:1:3:0,3,32	1/1:0,2:2:6:65,6,0	1/1:0,8:8:24:246,24,0	1/1:0,14:14:42:422,42,0	0/0:18,0:18:54:0,54,556	1/1:0,3:3:9:97,9,0	0/0:21,0:21:63:0,63,658	0/0:15,0:15:45:0,45,476	1/1:0,3:3:9:97,9,0	1/1:0,3:3:9:97,9,0	1/1:0,10:10:30:300,30,0	1/1:0,3:3:9:93,9,0	1/1:0,5:5:12:128,12,0	1/1:0,12:12:36:362,36,0	1/1:0,3:3:9:95,9,0	0/0:27,0:27:78:0,78,832	0/0:1,0:1:3:0,3,31	0/0:28,0:28:84:0,84,879	0/1:7,9:16:99:204,0,184	1/1:0,10:10:30:298,30,0	1/1:0,3:3:9:99,9,0	1/1:0,6:6:18:190,18,0	1/1:0,21:21:60:618,60,0	1/1:0,16:16:45:472,45,0	1/1:0,17:17:48:512,48,0	0/0:19,0:19:57:0,57,600	1/1:0,17:17:51:505,51,0	1/1:0,14:14:39:415,39,0	1/1:0,1:1:3:32,3,0	./.:.:.:.:.	1/1:0,6:6:18:181,18,0	0/0:2,0:2:6:0,6,64	1/1:0,3:3:6:74,6,0	0/0:6,0:6:18:0,18,184	1/1:0,3:3:9:89,9,0	0/0:8,0:8:21:0,21,228	1/1:0,2:2:6:63,6,0	1/1:0,2:2:6:59,6,0	1/1:0,6:6:15:168,15,0	1/1:0,1:1:3:29,3,0	0/0:5,0:5:15:0,15,161	./.:.:.:.:.	1/1:0,4:4:12:118,12,0	1/1:0,4:4:12:116,12,0	1/1:0,5:5:12:132,12,0	1/1:0,9:9:27:271,27,0	1/1:0,4:4:12:126,12,0	1/1:0,4:4:12:124,12,0	1/1:0,10:10:30:295,30,0	1/1:0,2:2:6:57,6,0	0/0:4,0:4:12:0,12,124	./.:.:.:.:.	1/1:0,2:2:6:58,6,0	1/1:0,2:2:6:64,6,0	1/1:0,1:1:3:32,3,0	1/1:0,4:4:12:121,12,0	./.:.:.:.:.	1/1:0,1:1:3:30,3,0	0/0:4,0:4:12:0,12,126	1/1:0,6:6:18:174,18,0	1/1:0,3:3:9:91,9,0	1/1:0,1:1:3:29,3,0	1/1:0,4:4:12:123,12,0	1/1:0,4:4:12:123,12,0	0/0:6,0:6:18:0,18,187	1/1:0,3:3:9:93,9,0	1/1:0,6:6:18:188,18,0	1/1:0,3:3:9:94,9,0	1/1:0,3:3:9:89,9,0	0/0:3,0:3:9:0,9,97	1/1:0,6:6:18:178,18,0	0/0:1,0:1:3:0,3,32	1/1:0,5:5:15:149,15,0	1/1:0,4:4:9:104,9,0	1/1:0,1:1:3:30,3,0	1/1:0,2:2:6:59,6,0	1/1:0,5:5:15:150,15,0	1/1:0,1:1:3:32,3,0	1/1:0,4:4:9:104,9,0	1/1:0,3:3:9:91,9,0	1/1:0,6:6:15:169,15,0	1/1:0,5:5:15:143,15,0	1/1:0,4:4:12:119,12,0	./.:.:.:.:.	1/1:0,5:5:12:135,12,0	1/1:0,3:3:9:90,9,0	1/1:0,3:3:9:90,9,0	0/0:7,0:7:21:0,21,226	1/1:0,11:11:27:298,27,0	1/1:0,3:3:9:92,9,0	1/1:0,1:1:3:32,3,0	1/1:0,7:7:18:193,18,0	1/1:0,3:3:9:92,9,0	0/0:7,0:7:21:0,21,216	1/1:0,11:11:33:328,33,0	1/1:0,6:6:18:188,18,0	1/1:0,7:7:21:211,21,0	1/1:0,3:3:9:88,9,0	0/0:3,0:3:9:0,9,95	1/1:0,2:2:6:58,6,0	0/0:3,0:3:9:0,9,102	0/0:3,0:3:9:0,9,93	1/1:0,3:3:9:88,9,0	0/0:11,0:11:30:0,30,328	0/0:5,0:5:15:0,15,162	0/0:3,0:3:9:0,9,94	0/0:3,0:3:9:0,9,92	1/1:0,7:7:21:210,21,0	0/0:9,0:9:27:0,27,291	0/0:2,0:2:6:0,6,69	0/0:4,0:4:6:0,6,89	0/0:2,0:2:6:0,6,64	./.:.:.:.:.	0/1:3,1:4:12:12,0,84	0/0:8,0:8:18:0,18,213	0/0:4,0:4:6:0,6,89	0/0:4,0:4:6:0,6,89	0/0:28,0:28:84:0,84,963
chr1	55398035	.	G	T	19241.6	.	AC=183;AF=0.688;AN=266;BaseQRankSum=-5.574;DP=1074;Dels=0.00;FS=20.068;HaplotypeScore=0.1082;InbreedingCoeff=0.7399;MLEAC=184;MLEAF=0.692;MQ=59.24;MQ0=0;MQRankSum=-0.057;QD=28.51;ReadPosRankSum=-3.234	GT:AD:DP:GQ:PL	0/0:75,0:75:99:0,226,2395	1/1:0,22:22:63:664,63,0	1/1:0,32:32:90:955,90,0	1/1:0,38:38:99:1154,114,0	1/1:0,15:15:45:458,45,0	1/1:0,9:9:27:275,27,0	1/1:0,12:12:36:366,36,0	1/1:0,2:2:6:65,6,0	0/0:4,0:4:12:0,12,127	0/0:24,0:24:72:0,72,746	0/0:6,0:6:18:0,18,195	1/1:0,9:9:24:266,24,0	1/1:0,17:17:51:528,51,0	1/1:0,1:1:3:31,3,0	1/1:0,14:14:42:428,42,0	1/1:0,27:27:81:805,81,0	1/1:0,28:28:75:785,75,0	0/1:1,1:2:26:27,0,26	0/0:11,0:11:30:0,30,322	0/0:7,0:7:21:0,21,211	1/1:0,4:4:12:133,12,0	1/1:0,13:13:33:377,33,0	1/1:0,22:22:60:632,60,0	0/0:18,0:18:54:0,54,567	1/1:0,2:2:6:67,6,0	0/0:21,0:21:63:0,63,640	0/0:9,0:9:27:0,27,288	1/1:0,6:6:18:189,18,0	1/1:0,1:1:3:33,3,0	1/1:0,18:18:48:524,48,0	1/1:0,2:2:6:63,6,0	1/1:0,4:4:12:128,12,0	1/1:0,24:24:66:700,66,0	1/1:0,2:2:6:64,6,0	0/0:18,0:18:48:0,48,535	0/0:2,0:2:6:0,6,65	0/0:23,0:23:66:0,66,707	0/1:10,8:18:99:191,0,256	1/1:0,10:10:30:300,30,0	1/1:0,1:1:3:32,3,0	0/1:1,2:3:23:57,0,23	1/1:0,14:14:42:426,42,0	1/1:0,22:22:66:653,66,0	1/1:0,14:14:42:428,42,0	0/0:30,0:30:90:0,90,918	1/1:0,23:23:66:687,66,0	1/1:0,12:12:33:356,33,0	1/1:0,4:4:12:122,12,0	./.:.:.:.:.	1/1:0,3:3:9:93,9,0	0/0:1,0:1:3:0,3,32	1/1:0,1:1:3:30,3,0	0/0:9,0:9:24:0,24,267	1/1:0,5:5:15:148,15,0	0/0:5,0:5:15:0,15,159	1/1:0,2:2:6:65,6,0	1/1:0,3:3:9:90,9,0	1/1:0,6:6:18:184,18,0	./.:.:.:.:.	0/0:4,0:4:12:0,12,127	1/1:0,1:1:3:29,3,0	1/1:0,1:1:3:29,3,0	1/1:0,5:5:15:149,15,0	1/1:0,6:6:18:186,18,0	1/1:0,6:6:18:184,18,0	1/1:0,4:4:12:123,12,0	1/1:0,3:3:9:93,9,0	1/1:0,10:10:30:306,30,0	1/1:0,3:3:6:75,6,0	0/0:2,0:2:6:0,6,62	1/1:0,1:1:3:32,3,0	1/1:0,5:5:15:158,15,0	1/1:0,3:3:9:92,9,0	1/1:0,5:5:15:144,15,0	1/1:0,7:7:21:218,21,0	1/1:0,2:2:6:63,6,0	1/1:0,3:3:6:74,6,0	0/0:9,0:9:27:0,27,270	1/1:0,6:6:15:168,15,0	1/1:0,2:2:6:61,6,0	./.:.:.:.:.	1/1:0,1:1:3:32,3,0	1/1:0,5:5:15:158,15,0	0/0:1,0:1:3:0,3,32	1/1:0,3:3:9:95,9,0	1/1:0,7:7:18:194,18,0	1/1:0,2:2:6:61,6,0	1/1:0,4:4:12:129,12,0	0/0:4,0:4:12:0,12,130	1/1:0,5:5:15:160,15,0	0/0:4,0:4:9:0,9,108	1/1:0,6:6:18:165,18,0	1/1:0,2:2:6:62,6,0	1/1:0,1:1:3:30,3,0	1/1:0,4:4:12:121,12,0	1/1:0,2:2:6:64,6,0	1/1:0,6:6:18:186,18,0	1/1:0,1:1:3:31,3,0	1/1:0,6:6:18:180,18,0	1/1:0,3:3:9:92,9,0	1/1:0,4:4:12:127,12,0	1/1:0,4:4:12:124,12,0	1/1:0,4:4:12:122,12,0	1/1:0,2:2:6:63,6,0	1/1:0,7:7:21:218,21,0	1/1:0,2:2:6:61,6,0	0/0:5,0:5:15:0,15,165	1/1:0,6:6:15:167,15,0	1/1:0,1:1:3:32,3,0	1/1:0,7:7:21:208,21,0	1/1:0,8:8:24:247,24,0	1/1:0,1:1:3:32,3,0	0/0:8,0:8:24:0,24,254	1/1:0,3:3:9:90,9,0	1/1:0,5:5:15:154,15,0	1/1:0,8:8:24:241,24,0	1/1:0,3:3:9:92,9,0	0/0:3,0:3:9:0,9,94	1/1:0,3:3:9:90,9,0	0/0:3,0:3:9:0,9,96	0/0:8,0:8:24:0,24,251	1/1:0,7:7:21:212,21,0	0/0:6,0:6:18:0,18,188	0/0:3,0:3:9:0,9,95	0/0:7,0:7:21:0,21,214	0/0:4,0:4:12:0,12,122	1/1:0,2:2:6:60,6,0	0/0:8,0:8:24:0,24,252	0/0:2,0:2:6:0,6,63	0/0:2,0:2:3:0,3,45	0/0:2,0:2:6:0,6,57	./.:.:.:.:.	0/0:9,0:9:15:0,15,210	0/0:4,0:4:12:0,12,124	0/0:2,0:2:3:0,3,45	0/0:2,0:2:3:0,3,32	0/0:34,0:34:99:0,99,1091
chr1	55398086	.	T	A	2195.67	.	AC=28;AF=0.108;AN=260;BaseQRankSum=-6.625;DP=989;Dels=0.00;FS=30.630;HaplotypeScore=0.0538;InbreedingCoeff=0.6158;MLEAC=24;MLEAF=0.092;MQ=59.11;MQ0=0;MQRankSum=0.129;QD=25.53;ReadPosRankSum=0.866	GT:AD:DP:GQ:PL	0/0:55,0:55:99:0,165,1762	0/0:14,0:14:42:0,42,446	0/0:22,0:22:63:0,63,668	0/0:35,0:35:99:0,99,1045	0/0:17,0:17:51:0,51,534	0/0:12,0:12:36:0,36,372	0/0:14,0:14:39:0,39,404	0/0:1,0:1:3:0,3,33	0/0:4,0:4:12:0,12,125	0/0:17,0:17:51:0,51,526	0/0:3,0:3:9:0,9,92	1/1:0,21:21:60:608,60,0	0/0:22,0:22:66:0,66,689	0/0:2,0:2:6:0,6,67	0/0:20,0:20:57:0,57,587	0/0:19,0:19:54:0,54,546	0/0:27,0:27:72:0,72,777	0/0:1,0:1:3:0,3,32	0/0:10,0:10:27:0,27,295	0/0:9,0:9:27:0,27,268	0/0:5,0:5:15:0,15,161	1/1:0,15:15:42:425,42,0	0/0:23,0:23:60:0,60,664	0/0:19,0:19:54:0,54,562	0/0:2,0:2:6:0,6,60	0/0:15,0:15:36:0,36,419	0/0:14,0:14:42:0,42,432	0/0:2,0:2:6:0,6,61	0/0:4,0:4:12:0,12,122	0/0:18,0:18:54:0,54,544	0/0:4,0:4:12:0,12,120	0/0:4,0:4:12:0,12,114	0/0:19,0:19:54:0,54,563	0/0:4,0:4:12:0,12,131	0/0:23,0:23:69:0,69,708	0/0:1,0:1:3:0,3,34	0/0:20,0:20:60:0,60,612	0/0:6,0:6:18:0,18,183	0/0:10,0:10:30:0,30,313	0/0:1,0:1:3:0,3,31	0/0:4,0:4:12:0,12,133	0/0:11,0:11:33:0,33,342	0/0:10,0:10:30:0,30,313	1/1:0,8:8:24:245,24,0	0/0:16,0:16:48:0,48,487	0/0:26,0:26:72:0,72,770	0/0:8,0:8:24:0,24,249	1/1:0,3:3:9:98,9,0	0/0:1,0:1:3:0,3,30	0/0:3,0:3:9:0,9,91	0/0:3,0:3:9:0,9,87	0/0:3,0:3:9:0,9,97	0/0:9,0:9:27:0,27,277	0/0:2,0:2:6:0,6,64	0/0:9,0:9:27:0,27,281	0/0:1,0:1:3:0,3,22	1/1:0,2:2:6:59,6,0	1/1:0,4:4:12:122,12,0	0/0:4,0:4:9:0,9,106	0/0:6,0:6:18:0,18,185	0/0:1,0:1:3:0,3,32	0/0:7,0:7:21:0,21,213	0/0:3,0:3:9:0,9,96	0/0:9,0:9:21:0,21,243	0/0:6,0:6:18:0,18,183	0/0:4,0:4:12:0,12,124	0/0:6,0:6:18:0,18,191	0/0:12,0:12:33:0,33,352	0/0:3,0:3:9:0,9,91	0/0:1,0:1:3:0,3,33	./.:.:.:.:.	0/0:1,0:1:3:0,3,31	./.:.:.:.:.	1/1:0,2:2:6:63,6,0	1/1:0,6:6:18:177,18,0	1/1:0,2:2:6:59,6,0	1/1:0,4:4:12:124,12,0	0/0:2,0:2:6:0,6,66	1/1:0,7:7:18:198,18,0	0/0:4,0:4:9:0,9,108	./.:.:.:.:.	0/0:2,0:2:6:0,6,64	0/0:6,0:6:18:0,18,198	0/0:1,0:1:3:0,3,32	0/0:9,0:9:24:0,24,265	0/0:9,0:9:27:0,27,294	0/0:2,0:2:6:0,6,63	0/0:4,0:4:12:0,12,109	0/0:4,0:4:12:0,12,120	0/0:5,0:5:15:0,15,148	./.:.:.:.:.	0/0:2,0:2:6:0,6,61	0/0:4,0:4:12:0,12,129	0/0:3,0:3:6:0,6,72	0/0:3,0:3:9:0,9,94	0/0:2,0:2:6:0,6,60	0/0:3,0:3:9:0,9,99	0/0:2,0:2:6:0,6,61	0/0:4,0:4:12:0,12,126	./.:.:.:.:.	0/0:4,0:4:12:0,12,126	0/0:1,0:1:3:0,3,32	0/0:2,0:2:6:0,6,57	0/0:1,0:1:3:0,3,32	0/0:6,0:6:18:0,18,182	0/0:7,0:7:21:0,21,217	0/0:6,0:6:18:0,18,193	0/0:5,0:5:15:0,15,158	0/0:1,0:1:3:0,3,31	0/0:3,0:3:9:0,9,94	0/0:6,0:6:18:0,18,187	0/0:1,0:1:3:0,3,32	0/0:4,0:4:12:0,12,130	0/0:8,0:8:24:0,24,238	0/0:4,0:4:12:0,12,130	0/0:8,0:8:24:0,24,247	0/0:1,0:1:3:0,3,33	0/0:5,0:5:15:0,15,153	1/1:0,2:2:6:58,6,0	0/0:1,0:1:3:0,3,31	0/0:3,0:3:9:0,9,93	1/1:0,6:6:18:175,18,0	0/0:9,0:9:27:0,27,277	0/0:4,0:4:12:0,12,118	0/0:4,0:4:12:0,12,119	0/0:5,0:5:15:0,15,157	1/1:0,4:4:12:119,12,0	0/0:6,0:6:18:0,18,184	0/0:2,0:2:6:0,6,58	./.:.:.:.:.	0/0:1,0:1:3:0,3,31	0/0:4,0:4:6:0,6,89	0/0:7,0:7:12:0,12,166	0/0:8,0:8:18:0,18,215	0/0:4,0:4:6:0,6,89	./.:.:.:.:.	0/0:34,0:34:99:0,102,1163
chr1	55398158	.	C	T	17319.3	.	AC=182;AF=0.705;AN=258;BaseQRankSum=-1.619;DP=930;Dels=0.00;FS=1.665;HaplotypeScore=0.1426;InbreedingCoeff=0.7494;MLEAC=185;MLEAF=0.717;MQ=59.24;MQ0=0;MQRankSum=-1.294;QD=29.31;ReadPosRankSum=-1.027	GT:AD:DP:GQ:PL	0/0:48,0:48:99:0,144,1560	1/1:0,19:19:54:589,54,0	1/1:0,9:9:27:268,27,0	1/1:0,39:39:99:1171,111,0	1/1:0,14:14:42:438,42,0	1/1:0,9:9:27:292,27,0	1/1:0,11:11:33:333,33,0	1/1:0,5:5:15:153,15,0	0/1:1,2:3:23:53,0,23	0/0:20,0:20:57:0,57,605	0/0:2,0:2:6:0,6,64	1/1:0,16:16:45:480,45,0	1/1:0,19:20:54:582,54,0	1/1:0,1:1:3:22,3,0	1/1:0,23:23:66:714,66,0	1/1:0,15:15:45:458,45,0	1/1:0,18:18:54:568,54,0	./.:.:.:.:.	0/0:6,0:6:18:0,18,190	0/0:4,0:4:12:0,12,122	1/1:0,3:3:9:97,9,0	1/1:0,13:13:39:399,39,0	1/1:0,12:12:33:349,33,0	0/0:21,0:21:60:0,60,643	1/1:0,3:3:9:96,9,0	0/0:16,0:16:45:0,45,490	0/0:15,0:15:45:0,45,481	1/1:0,3:3:9:86,9,0	1/1:0,2:2:6:59,6,0	1/1:0,14:14:42:434,42,0	1/1:0,1:1:3:33,3,0	1/1:0,5:5:15:162,15,0	1/1:0,21:21:60:635,60,0	1/1:0,4:4:12:122,12,0	0/0:35,0:35:93:0,93,1026	0/0:2,0:2:6:0,6,67	0/0:19,0:19:57:0,57,609	0/1:4,2:6:48:48,0,108	1/1:0,9:9:27:289,27,0	1/1:0,2:2:6:65,6,0	1/1:1,3:4:9:88,9,0	1/1:0,12:12:33:356,33,0	1/1:0,9:9:27:283,27,0	1/1:0,18:18:51:545,51,0	0/0:22,0:22:66:0,66,702	1/1:0,12:12:33:333,33,0	1/1:0,9:9:27:289,27,0	1/1:0,2:2:6:61,6,0	1/1:0,3:3:9:97,9,0	1/1:0,7:7:21:212,21,0	0/0:5,0:5:15:0,15,153	1/1:0,3:3:9:94,9,0	0/0:6,0:6:18:0,18,193	1/1:0,6:6:18:202,18,0	0/0:6,0:6:18:0,18,190	1/1:0,2:2:6:64,6,0	1/1:0,5:5:15:153,15,0	1/1:0,5:5:15:162,15,0	1/1:0,1:1:3:33,3,0	0/0:5,0:5:12:0,12,122	1/1:0,1:1:3:33,3,0	1/1:0,5:5:15:158,15,0	1/1:0,2:2:6:63,6,0	1/1:0,10:10:27:294,27,0	1/1:0,6:6:18:184,18,0	1/1:0,5:5:15:151,15,0	1/1:0,3:3:9:91,9,0	1/1:0,7:7:18:197,18,0	1/1:0,5:5:15:166,15,0	0/0:1,0:1:3:0,3,31	./.:.:.:.:.	1/1:0,3:3:9:97,9,0	1/1:0,2:2:6:66,6,0	1/1:0,7:7:21:217,21,0	1/1:0,7:7:21:219,21,0	1/1:0,3:3:9:94,9,0	1/1:0,1:1:3:30,3,0	0/0:4,0:4:12:0,12,130	1/1:0,4:4:12:120,12,0	1/1:0,5:5:12:138,12,0	1/1:0,1:1:3:33,3,0	1/1:0,3:3:9:91,9,0	1/1:0,5:5:15:152,15,0	0/0:4,0:4:12:0,12,124	1/1:0,4:4:9:109,9,0	1/1:0,3:3:9:96,9,0	1/1:0,2:2:6:64,6,0	1/1:0,5:5:15:152,15,0	./.:.:.:.:.	1/1:0,2:2:6:63,6,0	0/0:1,0:1:3:0,3,31	./.:.:.:.:.	1/1:0,4:4:12:126,12,0	1/1:0,1:1:3:33,3,0	1/1:0,3:3:9:96,9,0	1/1:0,3:3:9:97,9,0	1/1:0,2:2:6:63,6,0	1/1:0,4:4:12:120,12,0	1/1:0,1:1:3:32,3,0	./.:.:.:.:.	1/1:0,8:8:24:255,24,0	1/1:0,1:1:3:32,3,0	1/1:0,1:1:3:31,3,0	./.:.:.:.:.	1/1:0,5:5:15:161,15,0	1/1:0,4:4:12:126,12,0	0/0:4,0:4:12:0,12,125	1/1:0,3:3:9:90,9,0	1/1:0,2:2:6:68,6,0	1/1:0,4:4:12:121,12,0	1/1:0,9:9:27:283,27,0	1/1:0,2:2:6:70,6,0	0/0:5,0:5:15:0,15,157	1/1:0,7:7:21:204,21,0	1/1:0,6:6:18:185,18,0	1/1:0,5:5:15:159,15,0	1/1:0,4:4:12:128,12,0	0/0:2,0:2:6:0,6,66	1/1:0,3:3:9:94,9,0	0/0:2,0:2:6:0,6,61	0/0:3,0:3:9:0,9,96	1/1:0,6:6:18:195,18,0	0/0:7,0:7:21:0,21,214	0/0:8,0:8:24:0,24,252	0/0:2,0:2:6:0,6,65	0/0:4,0:4:12:0,12,121	1/1:0,3:3:9:91,9,0	0/0:2,0:2:6:0,6,65	0/0:1,0:1:3:0,3,34	./.:.:.:.:.	./.:.:.:.:.	0/0:4,0:4:6:0,6,89	0/0:5,0:5:9:0,9,121	0/0:6,0:6:9:0,9,134	0/0:4,0:4:6:0,6,89	0/0:3,0:3:9:0,9,95	0/0:35,0:35:99:0,105,1170
chr1	55398169	.	T	C	19718	.	AC=183;AF=0.709;AN=258;BaseQRankSum=9.303;DP=1020;Dels=0.00;FS=0.231;HaplotypeScore=0.1114;InbreedingCoeff=0.7464;MLEAC=185;MLEAF=0.717;MQ=59.40;MQ0=0;MQRankSum=0.419;QD=30.43;ReadPosRankSum=-4.244	GT:AD:DP:GQ:PL	0/0:57,0:57:99:0,171,1788	1/1:0,20:20:57:638,57,0	1/1:0,14:14:39:415,39,0	1/1:0,40:40:99:1231,114,0	1/1:0,17:17:51:529,51,0	1/1:0,13:13:39:421,39,0	1/1:0,12:12:36:392,36,0	1/1:0,5:5:15:157,15,0	0/1:1,1:2:26:27,0,26	0/0:23,0:23:66:0,66,681	0/0:1,0:1:3:0,3,31	1/1:0,18:18:54:586,54,0	1/1:0,18:18:51:555,51,0	1/1:0,2:2:6:52,6,0	1/1:0,24:24:69:773,69,0	1/1:0,19:19:57:604,57,0	1/1:0,22:22:66:710,66,0	1/1:0,1:1:3:32,3,0	0/0:7,0:7:21:0,21,221	0/0:4,0:4:12:0,12,111	1/1:0,2:2:6:69,6,0	1/1:0,15:15:45:472,45,0	1/1:0,13:13:39:415,39,0	0/0:25,0:25:75:0,75,771	1/1:0,3:3:9:99,9,0	0/0:19,0:19:54:0,54,565	0/0:18,0:18:54:0,54,558	1/1:0,3:3:9:89,9,0	1/1:0,1:1:3:34,3,0	1/1:0,13:13:39:421,39,0	1/1:0,2:2:6:70,6,0	1/1:0,3:3:9:104,9,0	1/1:0,25:25:72:808,72,0	1/1:0,4:4:12:130,12,0	0/0:35,0:35:93:0,93,1009	0/0:2,0:2:6:0,6,61	0/0:19,0:19:57:0,57,581	0/1:5,1:6:14:14,0,137	1/1:0,11:11:33:350,33,0	1/1:0,3:3:9:102,9,0	1/1:0,4:4:12:121,12,0	1/1:0,15:15:42:473,42,0	1/1:0,13:13:39:411,39,0	1/1:0,19:19:54:593,54,0	0/0:25,0:25:72:0,72,749	1/1:0,13:13:36:389,36,0	1/1:0,10:10:30:320,30,0	1/1:0,3:3:9:97,9,0	1/1:0,3:3:9:98,9,0	1/1:0,7:7:21:234,21,0	0/0:6,0:6:18:0,18,185	1/1:0,2:2:6:65,6,0	0/0:7,0:7:21:0,21,221	1/1:0,8:8:24:255,24,0	0/0:9,0:9:27:0,27,278	1/1:0,2:2:6:65,6,0	1/1:0,4:4:12:124,12,0	1/1:0,4:4:12:132,12,0	1/1:0,2:2:6:62,6,0	0/0:6,0:6:18:0,18,193	1/1:0,1:1:3:33,3,0	1/1:0,3:3:9:96,9,0	1/1:0,3:3:9:95,9,0	1/1:0,11:11:30:340,30,0	1/1:0,7:7:21:228,21,0	1/1:0,6:6:18:192,18,0	1/1:0,3:3:9:96,9,0	1/1:0,6:6:18:201,18,0	1/1:0,3:3:9:98,9,0	./.:.:.:.:.	./.:.:.:.:.	1/1:0,4:4:12:131,12,0	1/1:0,3:3:9:103,9,0	1/1:0,8:8:24:250,24,0	1/1:0,8:8:24:251,24,0	1/1:0,4:4:12:129,12,0	1/1:0,4:4:9:94,9,0	0/0:5,0:5:15:0,15,154	1/1:0,4:4:12:126,12,0	1/1:0,4:4:12:122,12,0	1/1:0,1:1:3:35,3,0	1/1:0,2:2:6:65,6,0	1/1:0,4:4:12:120,12,0	0/0:5,0:5:15:0,15,152	1/1:0,3:3:6:77,6,0	1/1:0,4:4:12:130,12,0	./.:.:.:.:.	1/1:0,5:5:15:153,15,0	./.:.:.:.:.	0/1:1,2:3:19:55,0,19	0/0:2,0:2:6:0,6,61	./.:.:.:.:.	1/1:0,5:5:15:159,15,0	1/1:0,1:1:3:34,3,0	1/1:0,3:3:9:100,9,0	1/1:0,4:4:12:127,12,0	1/1:0,2:2:6:65,6,0	1/1:0,3:3:9:95,9,0	1/1:0,2:2:6:61,6,0	1/1:0,1:1:3:32,3,0	1/1:0,7:7:21:235,21,0	1/1:0,1:1:3:32,3,0	1/1:0,1:1:3:31,3,0	./.:.:.:.:.	1/1:0,5:5:15:165,15,0	1/1:0,7:7:21:216,21,0	0/0:4,0:4:12:0,12,115	1/1:0,4:4:12:122,12,0	1/1:0,2:2:6:64,6,0	1/1:0,6:6:18:184,18,0	1/1:0,11:11:33:359,33,0	1/1:0,1:1:3:34,3,0	0/0:4,0:4:12:0,12,120	1/1:0,7:7:21:233,21,0	1/1:0,8:8:24:258,24,0	1/1:0,4:4:12:132,12,0	1/1:0,6:6:18:189,18,0	0/0:2,0:2:6:0,6,65	1/1:0,3:3:9:94,9,0	0/0:3,0:3:9:0,9,92	0/0:4,0:4:12:0,12,118	1/1:0,6:6:18:195,18,0	0/0:7,0:7:21:0,21,211	0/0:7,0:7:21:0,21,221	0/0:1,0:1:3:0,3,31	0/0:3,0:3:9:0,9,88	1/1:0,4:4:12:133,12,0	0/0:1,0:1:3:0,3,32	0/0:1,0:1:3:0,3,33	./.:.:.:.:.	./.:.:.:.:.	0/0:4,0:4:6:0,6,89	0/0:5,0:5:9:0,9,121	0/0:6,0:6:9:0,9,134	0/0:7,0:7:12:0,12,164	0/0:4,0:4:12:0,12,116	0/0:34,0:34:99:0,102,1120
chr1	55398176	.	T	C	18205.3	.	AC=182;AF=0.705;AN=258;BaseQRankSum=3.749;DP=981;Dels=0.00;FS=4.516;HaplotypeScore=0.0670;InbreedingCoeff=0.7531;MLEAC=178;MLEAF=0.690;MQ=59.41;MQ0=0;MQRankSum=-2.172;QD=29.36;ReadPosRankSum=-5.022	GT:AD:DP:GQ:PL	0/0:52,0:52:99:0,156,1690	1/1:0,17:17:48:514,48,0	1/1:0,14:14:42:452,42,0	1/1:0,40:40:99:1203,111,0	1/1:0,20:20:60:639,60,0	1/1:0,13:13:36:405,36,0	1/1:0,10:10:30:314,30,0	1/1:0,5:5:15:152,15,0	0/1:1,2:3:22:57,0,22	0/0:22,0:22:63:0,63,658	0/0:1,0:1:3:0,3,32	1/1:0,14:14:42:449,42,0	1/1:0,14:14:42:449,42,0	1/1:0,2:2:6:53,6,0	1/1:0,17:17:51:548,51,0	1/1:0,17:17:48:526,48,0	1/1:0,20:20:60:632,60,0	1/1:0,1:1:3:32,3,0	0/0:9,0:9:21:0,21,249	0/0:5,0:5:15:0,15,153	1/1:0,2:2:6:70,6,0	1/1:0,16:16:45:489,45,0	1/1:0,15:15:45:477,45,0	0/0:25,0:25:72:0,72,750	1/1:0,3:3:9:97,9,0	0/0:20,0:20:57:0,57,613	0/0:15,0:15:45:0,45,477	1/1:0,4:4:12:124,12,0	1/1:0,1:1:3:34,3,0	1/1:0,12:12:36:369,36,0	1/1:0,2:2:6:70,6,0	1/1:0,3:3:9:101,9,0	1/1:0,23:23:66:721,66,0	1/1:0,4:4:12:129,12,0	0/0:35,0:35:93:0,93,1016	0/0:1,0:1:3:0,3,32	0/0:21,0:21:63:0,63,651	0/1:5,2:7:40:40,0,134	1/1:0,10:10:30:323,30,0	1/1:0,3:3:9:103,9,0	1/1:0,3:3:9:101,9,0	1/1:0,13:13:33:387,33,0	1/1:0,12:12:36:393,36,0	1/1:0,15:15:45:479,45,0	0/0:22,0:23:63:0,63,663	1/1:0,12:12:36:393,36,0	1/1:0,10:10:30:313,30,0	1/1:0,3:3:9:97,9,0	1/1:0,3:3:9:94,9,0	1/1:0,7:7:21:215,21,0	0/0:5,0:5:15:0,15,156	1/1:0,2:2:6:60,6,0	0/0:6,0:6:18:0,18,185	1/1:0,7:7:21:223,21,0	0/0:10,0:10:30:0,30,315	1/1:0,4:4:12:126,12,0	1/1:0,5:5:12:120,12,0	1/1:0,5:5:15:151,15,0	1/1:0,3:3:9:97,9,0	0/0:1,0:2:3:0,3,33	./.:.:.:.:.	1/1:0,2:2:6:61,6,0	1/1:0,5:5:15:152,15,0	1/1:0,7:7:21:227,21,0	1/1:0,7:7:21:222,21,0	1/1:0,6:6:18:192,18,0	1/1:0,3:3:9:100,9,0	1/1:0,4:4:12:132,12,0	1/1:0,4:4:12:117,12,0	0/0:1,0:1:3:0,3,32	./.:.:.:.:.	1/1:0,4:4:12:118,12,0	1/1:0,3:3:9:96,9,0	1/1:0,8:8:21:220,21,0	1/1:0,8:8:24:254,24,0	1/1:0,4:4:12:125,12,0	1/1:0,5:5:15:161,15,0	0/0:5,0:5:15:0,15,158	1/1:0,2:2:6:63,6,0	1/1:0,3:3:9:95,9,0	1/1:0,1:1:3:28,3,0	1/1:0,2:2:6:68,6,0	1/1:0,4:4:12:120,12,0	0/0:6,0:6:18:0,18,176	1/1:0,2:2:6:63,6,0	1/1:0,5:5:15:158,15,0	./.:.:.:.:.	1/1:0,6:6:18:182,18,0	0/0:2,0:2:6:0,6,59	1/1:0,5:5:15:156,15,0	0/0:5,0:5:12:0,12,141	./.:.:.:.:.	1/1:0,5:5:15:167,15,0	1/1:0,1:1:3:33,3,0	1/1:0,3:3:9:95,9,0	1/1:0,4:4:12:124,12,0	1/1:0,2:2:6:63,6,0	1/1:0,4:4:12:129,12,0	1/1:0,2:2:6:64,6,0	1/1:0,1:1:3:32,3,0	1/1:0,10:10:30:327,30,0	1/1:0,1:1:3:32,3,0	1/1:0,1:1:3:31,3,0	./.:.:.:.:.	1/1:0,5:5:15:156,15,0	1/1:0,7:7:21:225,21,0	0/0:3,0:4:9:0,9,92	1/1:0,4:4:12:121,12,0	1/1:0,1:1:3:34,3,0	1/1:0,7:7:21:224,21,0	1/1:0,11:11:33:342,33,0	1/1:0,1:1:3:34,3,0	0/0:4,0:4:12:0,12,123	1/1:0,5:5:15:149,15,0	1/1:0,8:8:24:255,24,0	1/1:0,4:4:12:124,12,0	1/1:0,5:5:15:157,15,0	0/0:1,0:1:3:0,3,32	1/1:0,3:3:9:97,9,0	0/0:5,0:5:15:0,15,159	0/0:4,0:4:12:0,12,123	1/1:0,5:5:15:162,15,0	0/0:6,0:6:18:0,18,183	0/0:7,0:7:21:0,21,224	0/0:1,0:1:3:0,3,31	0/0:1,0:1:3:0,3,34	1/1:0,4:4:12:123,12,0	0/0:1,0:1:3:0,3,30	./.:.:.:.:.	./.:.:.:.:.	./.:.:.:.:.	0/0:4,0:4:6:0,6,89	0/0:4,0:4:6:0,6,89	0/0:6,0:6:9:0,9,134	0/0:7,0:7:12:0,12,166	0/0:4,0:4:12:0,12,124	0/0:31,0:31:93:0,93,1036
chr1	55398196	.	G	A	15158.4	.	AC=181;AF=0.702;AN=258;BaseQRankSum=-9.970;DP=854;Dels=0.00;FS=13.207;HaplotypeScore=0.0272;InbreedingCoeff=0.7076;MLEAC=184;MLEAF=0.713;MQ=59.77;MQ0=0;MQRankSum=-2.122;QD=28.12;ReadPosRankSum=-4.674	GT:AD:DP:GQ:PL	0/0:46,0:46:99:0,138,1469	1/1:0,8:8:24:236,24,0	1/1:0,19:19:57:573,57,0	1/1:0,30:30:84:855,84,0	1/1:0,20:20:57:576,57,0	1/1:0,13:13:36:370,36,0	1/1:0,14:14:42:420,42,0	1/1:0,4:4:12:118,12,0	1/1:0,2:2:6:61,6,0	0/0:17,0:17:51:0,51,530	0/0:1,0:1:3:0,3,35	1/1:0,13:13:39:383,39,0	1/1:0,13:13:39:403,39,0	0/1:1,1:2:25:25,0,26	1/1:0,11:11:33:335,33,0	1/1:0,13:13:36:373,36,0	1/1:0,20:20:57:577,57,0	0/1:2,2:4:49:49,0,54	0/0:9,0:9:21:0,21,244	0/0:4,0:4:12:0,12,118	1/1:0,2:2:6:64,6,0	1/1:0,12:12:33:341,33,0	1/1:0,14:14:42:416,42,0	0/0:23,0:23:69:0,69,730	1/1:0,3:3:9:88,9,0	0/0:18,0:18:54:0,54,566	0/0:14,0:14:42:0,42,442	1/1:0,5:5:15:152,15,0	1/1:0,1:1:3:30,3,0	1/1:0,9:9:24:250,24,0	1/1:0,1:1:3:30,3,0	1/1:0,2:2:6:66,6,0	1/1:0,15:15:45:442,45,0	1/1:0,4:4:12:124,12,0	0/0:27,0:27:75:0,75,819	0/0:2,0:2:6:0,6,67	0/0:16,0:16:48:0,48,493	0/1:4,2:6:41:41,0,106	1/1:0,9:9:27:267,27,0	1/1:0,4:4:12:130,12,0	1/1:0,4:4:12:127,12,0	1/1:0,11:11:30:310,30,0	1/1:0,11:11:33:321,33,0	1/1:0,13:13:39:399,39,0	0/0:15,0:15:45:0,45,473	1/1:0,13:13:36:373,36,0	1/1:0,9:9:27:271,27,0	1/1:0,5:5:15:157,15,0	1/1:0,4:4:12:121,12,0	1/1:0,6:6:18:181,18,0	0/0:4,0:4:12:0,12,128	1/1:0,2:2:6:63,6,0	0/0:3,0:3:9:0,9,90	1/1:0,6:6:18:178,18,0	0/0:8,0:8:24:0,24,250	1/1:0,5:5:15:152,15,0	1/1:0,5:5:15:153,15,0	1/1:0,3:3:6:62,6,0	1/1:0,4:4:12:116,12,0	0/0:2,0:2:6:0,6,63	./.:.:.:.:.	1/1:0,2:2:6:59,6,0	1/1:0,7:7:21:207,21,0	1/1:0,4:4:12:115,12,0	1/1:0,7:7:21:213,21,0	1/1:0,4:4:12:121,12,0	1/1:0,2:2:6:60,6,0	1/1:0,2:2:6:62,6,0	1/1:0,4:4:12:118,12,0	0/0:1,0:1:3:0,3,32	./.:.:.:.:.	1/1:0,1:1:3:29,3,0	1/1:0,1:1:3:31,3,0	1/1:0,8:8:24:240,24,0	1/1:0,8:8:24:235,24,0	1/1:0,3:3:9:95,9,0	1/1:0,5:5:12:135,12,0	0/0:3,0:3:9:0,9,94	1/1:0,2:2:6:59,6,0	1/1:0,2:2:6:57,6,0	./.:.:.:.:.	1/1:0,1:1:3:29,3,0	1/1:0,3:3:9:86,9,0	0/0:3,0:3:9:0,9,92	1/1:0,3:3:9:92,9,0	1/1:0,4:4:12:122,12,0	./.:.:.:.:.	1/1:0,8:8:24:242,24,0	0/0:2,0:2:6:0,6,63	1/1:0,3:3:9:98,9,0	0/0:4,0:4:9:0,9,107	./.:.:.:.:.	1/1:0,4:4:12:120,12,0	1/1:0,1:1:3:31,3,0	1/1:0,2:2:6:59,6,0	1/1:0,3:3:9:95,9,0	1/1:0,3:3:9:98,9,0	1/1:0,2:2:6:59,6,0	1/1:0,2:2:6:59,6,0	1/1:0,1:1:3:29,3,0	1/1:0,10:10:30:312,30,0	1/1:0,1:1:3:30,3,0	1/1:0,1:1:3:30,3,0	1/1:0,1:1:3:29,3,0	1/1:0,3:3:9:91,9,0	1/1:0,5:5:15:149,15,0	0/0:5,0:5:15:0,15,153	1/1:0,4:4:12:123,12,0	1/1:0,1:1:3:30,3,0	1/1:0,7:7:21:206,21,0	1/1:0,5:5:15:146,15,0	1/1:0,1:1:3:30,3,0	0/0:5,0:5:15:0,15,152	1/1:0,2:2:6:62,6,0	1/1:0,7:7:21:209,21,0	1/1:0,1:1:3:30,3,0	1/1:0,4:4:12:122,12,0	0/0:2,0:2:6:0,6,61	1/1:0,3:3:9:89,9,0	0/0:6,0:6:15:0,15,173	0/0:5,0:5:15:0,15,157	1/1:0,5:5:15:151,15,0	0/0:5,0:5:15:0,15,160	0/0:7,0:7:21:0,21,217	0/0:1,0:1:3:0,3,31	0/0:1,0:1:3:0,3,31	1/1:0,2:2:6:61,6,0	./.:.:.:.:.	0/0:2,0:2:6:0,6,65	./.:.:.:.:.	./.:.:.:.:.	0/0:4,0:4:6:0,6,89	0/0:2,0:2:3:0,3,45	0/0:4,0:4:6:0,6,89	0/0:8,0:8:12:0,12,179	0/0:4,0:4:12:0,12,127	0/0:32,0:32:96:0,96,1070
```
