## Supplementary material for "Extreme genetic signatures of local adaptation during plant colonization": 485789_file04 (part 319 of 401)

```
chr1	55398369	.	T	C	17703.6	.	AC=180;AF=0.698;AN=258;BaseQRankSum=9.674;DP=1031;Dels=0.00;FS=7.429;HaplotypeScore=0.1629;InbreedingCoeff=0.6934;MLEAC=179;MLEAF=0.694;MQ=60.01;MQ0=0;MQRankSum=0.963;QD=27.84;ReadPosRankSum=-1.213	GT:AD:DP:GQ:PL	0/0:78,0:78:99:0,235,2461	1/1:0,21:21:57:628,57,0	1/1:0,12:12:36:379,36,0	1/1:0,33:34:93:1014,93,0	1/1:0,12:12:33:358,33,0	1/1:0,16:16:42:467,42,0	1/1:0,12:12:33:361,33,0	./.:.:.:.:.	1/1:0,1:1:3:32,3,0	0/0:17,0:18:45:0,45,480	0/0:2,0:2:6:0,6,61	1/1:0,16:16:45:493,45,0	1/1:0,14:14:39:425,39,0	1/1:0,2:2:6:67,6,0	1/1:0,11:11:33:354,33,0	1/1:0,18:18:48:541,48,0	1/1:0,22:22:57:626,57,0	1/1:0,2:2:6:65,6,0	0/0:11,0:11:33:0,33,331	0/0:3,0:3:9:0,9,92	./.:.:.:.:.	1/1:0,7:7:18:204,18,0	1/1:0,18:18:39:482,39,0	0/0:21,0:21:63:0,63,642	1/1:0,1:1:3:33,3,0	0/0:18,0:18:51:0,51,542	0/0:22,0:22:66:0,66,652	1/1:0,4:4:12:131,12,0	1/1:0,4:4:12:128,12,0	1/1:0,13:13:30:350,30,0	1/1:0,4:4:12:128,12,0	1/1:0,2:2:6:67,6,0	1/1:0,21:21:51:593,51,0	1/1:0,3:3:9:99,9,0	0/0:19,0:19:54:0,54,563	0/0:2,0:2:6:0,6,61	0/0:24,0:24:72:0,72,734	0/1:5,6:11:99:122,0,122	1/1:0,16:16:45:486,45,0	0/1:1,3:4:18:80,0,18	0/1:1,3:4:20:82,0,20	1/1:0,13:13:33:383,33,0	1/1:0,18:18:51:559,51,0	1/1:0,11:11:27:320,27,0	0/0:24,1:25:37:0,37,645	1/1:0,18:18:51:556,51,0	1/1:0,29:29:69:826,69,0	1/1:0,2:2:6:66,6,0	./.:.:.:.:.	1/1:0,4:5:9:104,9,0	0/0:3,0:3:9:0,9,94	./.:.:.:.:.	0/0:5,0:5:15:0,15,149	1/1:0,5:5:12:146,12,0	0/0:6,0:6:18:0,18,185	1/1:0,2:2:6:65,6,0	1/1:0,3:3:9:96,9,0	1/1:0,7:7:21:229,21,0	1/1:0,1:1:3:31,3,0	0/0:5,0:5:15:0,15,158	1/1:0,3:3:6:76,6,0	1/1:0,5:5:12:139,12,0	1/1:0,5:5:15:160,15,0	1/1:0,3:3:9:101,9,0	1/1:0,9:9:21:256,21,0	1/1:0,5:5:15:162,15,0	1/1:0,5:5:12:145,12,0	1/1:0,1:1:3:33,3,0	1/1:0,1:1:3:32,3,0	0/0:1,0:1:3:0,3,32	1/1:0,3:3:9:98,9,0	1/1:0,4:4:9:107,9,0	1/1:0,4:4:6:75,6,0	1/1:0,7:7:18:202,18,0	1/1:0,5:5:12:144,12,0	1/1:0,6:6:15:171,15,0	1/1:0,3:3:6:78,6,0	0/0:4,0:4:12:0,12,120	1/1:0,3:3:6:75,6,0	1/1:0,5:5:9:121,9,0	1/1:0,4:4:6:89,6,0	1/1:0,2:2:6:67,6,0	1/1:0,2:2:6:64,6,0	0/0:5,1:6:15:0,15,155	1/1:0,3:3:9:92,9,0	1/1:0,3:3:9:98,9,0	./.:.:.:.:.	1/1:0,4:4:12:131,12,0	0/0:5,0:5:12:0,12,136	1/1:0,4:4:12:136,12,0	0/0:2,0:2:6:0,6,58	1/1:0,2:2:6:64,6,0	1/1:0,8:8:21:239,21,0	1/1:0,2:2:6:68,6,0	1/1:0,3:3:9:97,9,0	1/1:0,1:1:3:32,3,0	1/1:0,1:1:3:32,3,0	1/1:0,3:3:9:99,9,0	1/1:0,1:1:3:32,3,0	1/1:0,3:3:6:78,6,0	1/1:0,3:3:9:99,9,0	1/1:0,3:3:6:75,6,0	1/1:0,2:2:6:63,6,0	1/1:0,4:4:6:89,6,0	1/1:0,3:3:6:76,6,0	1/1:0,12:12:30:330,30,0	0/0:3,0:3:9:0,9,99	1/1:0,9:9:27:283,27,0	0/1:2,2:4:49:53,0,49	1/1:0,3:3:9:95,9,0	1/1:0,9:9:24:273,24,0	0/1:2,2:4:50:53,0,50	0/0:8,0:8:21:0,21,228	1/1:0,3:3:9:93,9,0	1/1:0,6:6:18:176,18,0	1/1:0,3:3:9:81,9,0	1/1:0,8:8:24:259,24,0	0/0:5,0:5:15:0,15,152	1/1:0,3:3:9:99,9,0	0/0:11,0:11:33:0,33,336	0/0:7,0:7:21:0,21,211	1/1:0,8:8:18:214,18,0	0/0:8,0:8:24:0,24,244	0/0:5,0:5:15:0,15,151	0/1:3,1:4:22:22,0,82	0/0:5,0:5:15:0,15,151	1/1:0,3:3:9:99,9,0	0/0:3,0:3:9:0,9,89	0/0:3,0:3:9:0,9,94	0/0:4,0:4:6:0,6,89	./.:.:.:.:.	0/0:3,0:3:6:0,6,74	./.:.:.:.:.	./.:.:.:.:.	0/0:10,0:10:18:0,18,239	0/0:4,0:4:9:0,9,105	0/0:36,0:36:99:0,108,1212
chr1	55398425	.	G	T	14573.9	.	AC=172;AF=0.683;AN=252;BaseQRankSum=-0.878;DP=800;Dels=0.00;FS=3.979;HaplotypeScore=0.1151;InbreedingCoeff=0.6544;MLEAC=176;MLEAF=0.698;MQ=60.00;MQ0=0;MQRankSum=1.575;QD=28.03;ReadPosRankSum=-1.261	GT:AD:DP:GQ:PL	0/0:48,0:48:99:0,144,1483	1/1:0,17:17:48:504,48,0	1/1:0,11:11:33:334,33,0	1/1:0,35:35:99:1059,105,0	1/1:0,13:13:33:364,33,0	1/1:0,10:10:30:302,30,0	1/1:0,10:10:27:286,27,0	./.:.:.:.:.	./.:.:.:.:.	0/0:16,0:16:45:0,45,462	./.:.:.:.:.	1/1:0,11:11:33:336,33,0	1/1:0,15:15:42:447,42,0	0/1:1,3:4:22:80,0,22	1/1:0,13:13:39:397,39,0	1/1:0,11:11:33:335,33,0	1/1:0,10:10:30:301,30,0	0/1:1,2:3:25:54,0,25	0/0:6,0:6:18:0,18,172	0/0:2,0:2:6:0,6,57	1/1:0,2:2:6:63,6,0	1/1:0,6:6:18:180,18,0	1/1:0,18:18:51:532,51,0	0/0:17,0:17:51:0,51,510	1/1:0,2:2:6:63,6,0	0/0:9,0:9:27:0,27,267	0/0:11,0:11:33:0,33,329	1/1:0,5:5:15:162,15,0	1/1:0,4:4:12:124,12,0	1/1:0,3:3:9:92,9,0	./.:.:.:.:.	1/1:0,2:2:6:62,6,0	1/1:0,16:16:48:489,48,0	1/1:0,2:2:6:53,6,0	0/0:13,0:13:39:0,39,392	0/0:2,0:2:6:0,6,64	0/0:18,0:18:54:0,54,541	0/1:6,5:11:99:114,0,147	1/1:0,15:15:45:455,45,0	0/1:1,4:5:18:102,0,18	1/1:0,4:4:12:126,12,0	1/1:0,8:8:24:243,24,0	1/1:0,12:12:33:351,33,0	1/1:0,7:7:18:198,18,0	0/0:14,0:14:42:0,42,417	1/1:0,13:13:36:383,36,0	1/1:0,22:22:66:672,66,0	./.:.:.:.:.	1/1:0,1:1:3:31,3,0	1/1:0,7:7:15:180,15,0	0/0:2,0:2:6:0,6,57	1/1:0,1:1:3:32,3,0	0/0:2,0:2:6:0,6,61	1/1:0,4:4:12:122,12,0	0/0:4,0:4:12:0,12,118	./.:.:.:.:.	1/1:0,1:1:3:31,3,0	1/1:0,9:9:27:273,27,0	1/1:0,2:2:6:61,6,0	0/0:4,0:4:12:0,12,120	1/1:0,2:2:6:59,6,0	1/1:0,4:4:12:125,12,0	1/1:0,6:6:18:184,18,0	1/1:0,5:5:12:136,12,0	1/1:0,8:8:24:244,24,0	1/1:0,4:4:12:121,12,0	1/1:0,3:3:9:94,9,0	1/1:0,2:2:3:45,3,0	./.:.:.:.:.	./.:.:.:.:.	1/1:0,3:3:9:91,9,0	1/1:0,4:4:12:122,12,0	1/1:0,5:5:15:153,15,0	1/1:0,4:4:12:121,12,0	1/1:0,2:2:6:61,6,0	1/1:0,4:4:12:124,12,0	./.:.:.:.:.	0/0:2,0:2:6:0,6,59	1/1:0,2:2:6:59,6,0	1/1:0,5:5:12:136,12,0	1/1:0,2:2:6:62,6,0	1/1:0,1:1:3:31,3,0	1/1:0,4:4:12:124,12,0	0/0:6,0:6:18:0,18,181	1/1:0,5:5:15:145,15,0	1/1:0,3:3:9:98,9,0	1/1:0,1:1:3:30,3,0	1/1:0,3:3:9:94,9,0	0/0:4,0:4:9:0,9,104	1/1:0,3:3:9:91,9,0	0/0:1,0:1:3:0,3,28	./.:.:.:.:.	1/1:0,7:7:21:217,21,0	1/1:0,1:1:3:31,3,0	1/1:0,1:1:3:31,3,0	1/1:0,3:3:9:95,9,0	1/1:0,2:2:6:65,6,0	1/1:0,1:1:3:31,3,0	1/1:0,2:2:6:62,6,0	1/1:0,1:1:3:31,3,0	1/1:0,1:1:3:32,3,0	1/1:0,4:4:9:107,9,0	1/1:0,4:4:9:106,9,0	1/1:0,3:3:9:93,9,0	1/1:0,3:3:9:93,9,0	1/1:0,5:5:12:136,12,0	0/0:1,0:1:3:0,3,33	1/1:0,9:9:27:282,27,0	0/1:2,2:4:54:55,0,54	1/1:0,4:4:12:123,12,0	1/1:0,7:7:21:211,21,0	0/1:2,2:4:55:55,0,57	0/0:5,0:5:15:0,15,154	1/1:0,4:4:12:123,12,0	1/1:0,3:3:9:90,9,0	1/1:0,4:4:12:126,12,0	1/1:0,5:5:15:155,15,0	0/0:2,0:2:6:0,6,59	1/1:0,3:3:9:90,9,0	0/0:6,0:6:18:0,18,178	0/0:8,0:8:24:0,24,243	1/1:0,4:4:12:121,12,0	0/0:10,0:10:30:0,30,305	0/0:6,0:6:18:0,18,182	0/0:1,0:1:3:0,3,29	0/0:2,0:2:6:0,6,58	1/1:0,1:1:3:32,3,0	0/0:2,0:2:6:0,6,63	0/0:2,0:2:6:0,6,58	0/0:4,0:4:6:0,6,89	./.:.:.:.:.	0/0:3,0:3:6:0,6,77	0/0:2,0:2:3:0,3,45	0/0:2,0:2:3:0,3,45	0/0:10,0:10:18:0,18,242	0/0:1,0:1:3:0,3,31	0/0:32,0:32:96:0,96,1059
chr1	55398519	.	A	C	18057.4	.	AC=181;AF=0.702;AN=258;BaseQRankSum=-1.327;DP=987;Dels=0.00;FS=2.956;HaplotypeScore=0.0754;InbreedingCoeff=0.7649;MLEAC=183;MLEAF=0.709;MQ=59.29;MQ0=0;MQRankSum=-0.545;QD=28.85;ReadPosRankSum=-3.355	GT:AD:DP:GQ:PL	0/0:58,0:58:99:0,174,1855	1/1:0,25:25:72:761,72,0	1/1:0,14:14:36:402,36,0	1/1:0,41:41:99:1233,123,0	1/1:0,10:10:30:310,30,0	1/1:0,7:7:21:214,21,0	1/1:0,17:17:42:472,42,0	1/1:0,1:1:3:30,3,0	./.:.:.:.:.	0/0:14,0:14:42:0,42,430	0/0:1,0:1:3:0,3,32	1/1:0,17:17:51:539,51,0	1/1:0,8:8:24:246,24,0	1/1:0,1:1:3:32,3,0	1/1:0,18:18:48:519,48,0	1/1:0,11:11:24:265,24,0	1/1:0,20:20:60:618,60,0	0/0:1,0:1:3:0,3,33	0/0:9,0:9:27:0,27,280	0/0:4,0:4:9:0,9,107	1/1:0,6:6:18:192,18,0	1/1:0,14:14:42:420,42,0	1/1:0,22:22:63:682,63,0	0/0:15,0:15:45:0,45,465	1/1:0,2:2:6:63,6,0	0/0:23,0:23:69:0,69,708	0/0:17,0:17:48:0,48,511	./.:.:.:.:.	1/1:0,2:2:6:67,6,0	1/1:0,13:13:39:401,39,0	./.:.:.:.:.	1/1:0,5:5:15:158,15,0	1/1:0,16:16:36:411,36,0	1/1:0,1:1:3:33,3,0	0/0:25,0:25:69:0,69,735	./.:.:.:.:.	0/0:18,0:18:51:0,51,531	0/1:4,3:7:69:69,0,101	1/1:0,13:13:39:393,39,0	1/1:0,3:3:9:92,9,0	./.:.:.:.:.	1/1:0,12:12:36:382,36,0	1/1:0,16:16:36:413,36,0	1/1:0,16:16:45:486,45,0	0/0:26,1:27:51:0,51,757	1/1:0,23:23:69:708,69,0	1/1:0,14:14:39:426,39,0	1/1:0,4:4:12:124,12,0	1/1:0,3:3:9:95,9,0	1/1:0,4:4:12:126,12,0	0/0:2,0:2:6:0,6,65	1/1:0,4:4:12:128,12,0	0/0:7,0:7:21:0,21,216	1/1:0,7:7:18:194,18,0	0/0:6,0:6:18:0,18,184	1/1:0,2:2:6:59,6,0	1/1:0,4:4:12:131,12,0	1/1:0,12:12:27:311,27,0	./.:.:.:.:.	0/0:4,0:4:12:0,12,128	1/1:0,5:5:15:155,15,0	1/1:0,6:6:18:184,18,0	1/1:0,8:8:24:242,24,0	1/1:0,8:8:24:254,24,0	1/1:0,4:4:12:126,12,0	1/1:0,8:8:24:249,24,0	1/1:0,3:3:9:90,9,0	1/1:0,6:6:18:188,18,0	1/1:0,4:4:12:126,12,0	0/0:2,0:2:6:0,6,63	1/1:0,2:2:6:60,6,0	1/1:0,3:3:9:90,9,0	1/1:0,1:1:3:32,3,0	1/1:0,4:4:12:130,12,0	1/1:0,5:5:15:153,15,0	1/1:0,1:1:3:30,3,0	1/1:0,1:1:3:31,3,0	0/0:3,0:3:9:0,9,94	1/1:0,3:3:9:89,9,0	1/1:0,2:2:6:65,6,0	1/1:0,3:3:9:92,9,0	1/1:0,1:1:3:29,3,0	1/1:0,2:2:6:65,6,0	0/0:1,0:1:3:0,3,32	1/1:0,2:2:6:59,6,0	./.:.:.:.:.	1/1:0,6:6:18:187,18,0	1/1:0,4:4:12:113,12,0	0/0:3,0:3:6:0,6,76	1/1:0,3:3:9:97,9,0	0/0:5,0:5:15:0,15,159	1/1:0,7:7:21:218,21,0	1/1:0,3:3:9:94,9,0	1/1:0,1:1:3:31,3,0	1/1:0,1:1:3:30,3,0	1/1:0,3:3:9:89,9,0	1/1:0,4:4:12:125,12,0	1/1:0,5:5:15:147,15,0	1/1:0,6:6:18:185,18,0	1/1:0,3:3:9:93,9,0	1/1:0,5:5:15:157,15,0	1/1:0,1:1:3:23,3,0	1/1:0,5:5:15:154,15,0	1/1:0,7:7:21:219,21,0	1/1:0,1:1:3:32,3,0	1/1:0,7:7:18:208,18,0	0/0:3,0:3:9:0,9,93	1/1:0,8:8:24:250,24,0	1/1:0,1:1:3:31,3,0	1/1:0,2:2:6:61,6,0	1/1:0,3:3:9:90,9,0	1/1:0,1:1:3:32,3,0	0/0:11,0:11:27:0,27,312	1/1:0,5:5:15:152,15,0	1/1:0,6:6:18:187,18,0	1/1:0,6:6:15:170,15,0	1/1:0,6:6:18:178,18,0	0/0:3,0:3:9:0,9,92	1/1:0,7:7:21:219,21,0	0/0:4,0:4:12:0,12,124	0/0:13,0:13:39:0,39,410	1/1:0,4:4:12:120,12,0	0/0:9,0:9:21:0,21,247	0/0:7,0:7:21:0,21,218	1/1:0,1:1:3:29,3,0	0/0:2,0:2:6:0,6,63	1/1:0,7:7:15:184,15,0	0/0:4,0:4:12:0,12,128	0/0:5,0:5:12:0,12,139	0/0:4,0:4:6:0,6,89	0/0:2,0:2:3:0,3,45	0/0:5,0:5:9:0,9,114	0/0:10,0:10:18:0,18,229	0/0:2,0:2:3:0,3,45	0/0:10,0:10:18:0,18,240	./.:.:.:.:.	0/0:22,0:22:66:0,66,755
chr1	55398629	.	A	T	16474.8	.	AC=173;AF=0.703;AN=246;BaseQRankSum=-5.773;DP=940;Dels=0.00;FS=3.761;HaplotypeScore=0.1639;InbreedingCoeff=0.7376;MLEAC=172;MLEAF=0.699;MQ=59.35;MQ0=0;MQRankSum=-0.516;QD=27.69;ReadPosRankSum=0.285	GT:AD:DP:GQ:PL	0/0:70,0:70:99:0,211,2275	1/1:0,32:32:93:978,93,0	1/1:0,19:19:48:521,48,0	1/1:0,34:34:84:929,84,0	1/1:0,18:18:51:527,51,0	1/1:0,7:7:18:199,18,0	1/1:0,7:7:21:213,21,0	./.:.:.:.:.	1/1:0,1:1:3:32,3,0	0/0:13,0:13:39:0,39,404	./.:.:.:.:.	1/1:0,16:16:48:485,48,0	1/1:0,21:21:57:618,57,0	1/1:0,1:1:3:31,3,0	1/1:0,24:24:69:725,69,0	1/1:0,18:18:42:486,42,0	1/1:0,5:5:15:155,15,0	./.:.:.:.:.	0/0:9,0:9:18:0,18,230	./.:.:.:.:.	./.:.:.:.:.	1/1:0,5:5:12:137,12,0	1/1:0,13:13:39:393,39,0	0/0:18,0:18:51:0,51,548	./.:.:.:.:.	0/0:20,0:20:60:0,60,634	0/0:12,0:12:36:0,36,367	1/1:0,4:4:12:125,12,0	1/1:0,2:2:6:61,6,0	1/1:1,15:16:16:391,16,0	1/1:0,4:4:12:122,12,0	./.:.:.:.:.	1/1:0,7:7:21:219,21,0	1/1:0,1:1:3:32,3,0	0/0:23,0:23:66:0,66,704	0/0:1,0:1:3:0,3,32	0/0:13,0:13:39:0,39,410	0/1:7,5:12:99:102,0,188	1/1:0,11:11:30:327,30,0	1/1:0,3:3:9:97,9,0	1/1:0,5:5:15:158,15,0	1/1:0,12:12:36:369,36,0	1/1:0,15:15:39:415,39,0	1/1:0,19:19:45:513,45,0	0/0:13,0:13:39:0,39,410	1/1:0,17:17:45:491,45,0	1/1:0,14:14:36:403,36,0	./.:.:.:.:.	1/1:0,4:4:12:122,12,0	1/1:0,8:8:21:225,21,0	0/0:3,0:3:9:0,9,97	1/1:0,2:2:6:61,6,0	0/0:4,0:4:12:0,12,124	1/1:0,2:2:6:63,6,0	0/0:11,0:11:33:0,33,354	1/1:0,2:2:6:60,6,0	1/1:0,7:7:21:215,21,0	1/1:0,5:5:15:152,15,0	1/1:0,4:4:9:106,9,0	0/0:5,0:5:15:0,15,150	1/1:0,1:1:3:30,3,0	1/1:0,2:2:6:60,6,0	1/1:0,7:7:21:215,21,0	1/1:0,6:6:18:186,18,0	1/1:0,5:5:15:153,15,0	1/1:0,6:6:18:184,18,0	1/1:0,4:4:12:120,12,0	1/1:0,8:8:24:250,24,0	1/1:0,8:8:21:225,21,0	./.:.:.:.:.	1/1:0,5:5:12:137,12,0	1/1:0,2:2:6:61,6,0	1/1:0,2:2:6:60,6,0	1/1:0,6:6:15:173,15,0	1/1:0,8:8:24:247,24,0	1/1:0,1:1:3:31,3,0	1/1:0,2:2:6:65,6,0	0/0:8,0:8:24:0,24,249	1/1:0,1:1:3:31,3,0	1/1:0,6:6:12:151,12,0	./.:.:.:.:.	1/1:0,1:1:3:30,3,0	1/1:0,3:3:9:96,9,0	0/0:6,0:6:18:0,18,186	1/1:0,4:4:9:89,9,0	./.:.:.:.:.	1/1:0,9:9:24:268,24,0	1/1:0,3:3:9:89,9,0	0/0:5,0:5:15:0,15,157	1/1:0,3:3:9:95,9,0	./.:.:.:.:.	1/1:0,1:1:3:31,3,0	1/1:0,2:2:6:62,6,0	1/1:0,1:1:3:31,3,0	1/1:0,1:1:3:31,3,0	1/1:0,1:1:3:32,3,0	1/1:0,5:5:15:157,15,0	1/1:0,2:2:6:62,6,0	./.:.:.:.:.	1/1:0,4:4:9:107,9,0	1/1:0,5:5:15:154,15,0	1/1:0,1:1:3:31,3,0	1/1:0,8:8:24:250,24,0	1/1:0,4:4:12:123,12,0	1/1:0,5:5:9:122,9,0	1/1:0,2:2:6:61,6,0	0/0:3,0:3:9:0,9,100	1/1:0,6:6:18:192,18,0	0/1:2,1:3:23:23,0,54	1/1:0,1:1:3:32,3,0	1/1:0,3:3:9:93,9,0	0/1:2,1:3:23:23,0,54	0/0:7,0:7:21:0,21,214	1/1:0,3:3:9:93,9,0	1/1:0,7:7:21:222,21,0	1/1:0,5:5:15:158,15,0	1/1:0,3:3:9:93,9,0	0/0:6,0:6:15:0,15,168	1/1:0,8:8:21:232,21,0	0/0:9,0:9:27:0,27,279	0/0:5,0:5:15:0,15,156	1/1:0,6:6:15:170,15,0	0/0:6,0:6:12:0,12,151	0/0:5,0:5:15:0,15,158	0/0:9,0:9:27:0,27,274	0/0:4,0:4:12:0,12,129	1/1:0,5:5:15:157,15,0	0/0:3,0:3:9:0,9,95	0/0:3,0:3:9:0,9,96	0/0:6,0:6:9:0,9,134	0/0:2,0:2:3:0,3,45	0/0:1,0:1:3:0,3,22	0/0:10,0:10:21:0,21,260	./.:.:.:.:.	0/0:5,0:5:9:0,9,120	0/0:2,0:2:3:0,3,45	0/0:25,0:25:75:0,75,854
chr1	55398667	.	G	A	13463	.	AC=155;AF=0.674;AN=230;BaseQRankSum=-3.349;DP=771;Dels=0.00;FS=11.441;HaplotypeScore=0.1270;InbreedingCoeff=0.7352;MLEAC=155;MLEAF=0.674;MQ=59.31;MQ0=0;MQRankSum=-1.306;QD=28.46;ReadPosRankSum=1.188	GT:AD:DP:GQ:PL	0/0:63,0:63:99:0,189,2015	1/1:0,27:27:78:834,78,0	1/1:0,15:15:39:433,39,0	1/1:0,29:29:75:836,75,0	1/1:0,17:17:48:510,48,0	1/1:0,6:6:18:180,18,0	1/1:0,7:7:21:217,21,0	./.:.:.:.:.	1/1:0,1:1:3:32,3,0	0/0:12,0:12:36:0,36,367	./.:.:.:.:.	1/1:0,14:14:42:441,42,0	1/1:0,13:13:36:393,36,0	./.:.:.:.:.	1/1:0,19:19:57:595,57,0	1/1:0,18:18:42:487,42,0	1/1:0,4:4:12:127,12,0	./.:.:.:.:.	0/0:8,0:8:18:0,18,213	./.:.:.:.:.	./.:.:.:.:.	1/1:0,4:4:12:121,12,0	1/1:0,14:14:42:435,42,0	0/0:14,0:14:39:0,39,422	./.:.:.:.:.	0/0:17,0:17:51:0,51,542	0/0:14,0:14:42:0,42,448	1/1:0,2:2:6:64,6,0	1/1:0,2:2:6:65,6,0	1/1:0,11:11:30:322,30,0	./.:.:.:.:.	./.:.:.:.:.	1/1:0,6:6:18:191,18,0	1/1:0,1:1:3:32,3,0	0/0:18,0:18:51:0,51,557	0/0:1,0:1:3:0,3,32	0/0:12,0:12:36:0,36,375	0/1:5,4:9:81:81,0,131	1/1:0,7:7:21:216,21,0	1/1:0,1:1:3:33,3,0	1/1:0,1:1:3:32,3,0	1/1:0,13:13:39:405,39,0	1/1:0,12:12:33:355,33,0	1/1:0,17:17:48:523,48,0	0/0:10,0:10:30:0,30,314	1/1:0,13:13:33:371,33,0	1/1:0,13:13:30:355,30,0	./.:.:.:.:.	1/1:0,3:3:9:97,9,0	1/1:0,6:6:18:185,18,0	0/0:1,0:1:3:0,3,31	1/1:0,1:1:3:31,3,0	0/0:4,0:4:12:0,12,126	1/1:0,1:1:3:31,3,0	0/0:7,0:7:21:0,21,224	1/1:0,1:1:3:33,3,0	1/1:0,5:5:15:154,15,0	1/1:0,4:4:12:129,12,0	1/1:0,2:2:3:45,3,0	0/0:4,0:4:12:0,12,134	1/1:0,1:1:3:30,3,0	1/1:0,1:1:3:31,3,0	1/1:0,6:6:18:189,18,0	1/1:0,6:6:18:185,18,0	1/1:0,7:7:21:219,21,0	1/1:0,4:4:12:125,12,0	1/1:0,5:5:15:154,15,0	1/1:0,6:6:18:193,18,0	1/1:0,8:8:21:233,21,0	./.:.:.:.:.	1/1:0,4:4:9:109,9,0	1/1:0,3:3:6:65,6,0	1/1:0,2:2:6:62,6,0	1/1:0,5:5:12:138,12,0	1/1:0,7:7:21:222,21,0	./.:.:.:.:.	1/1:0,1:1:3:31,3,0	0/0:5,0:5:15:0,15,157	1/1:0,1:1:3:33,3,0	1/1:0,6:6:12:148,12,0	./.:.:.:.:.	1/1:0,1:1:3:32,3,0	1/1:0,4:4:12:130,12,0	0/0:4,0:4:12:0,12,131	1/1:0,4:4:12:123,12,0	./.:.:.:.:.	1/1:0,7:7:18:199,18,0	./.:.:.:.:.	0/0:4,0:4:12:0,12,128	1/1:0,1:1:3:32,3,0	./.:.:.:.:.	1/1:0,1:1:3:32,3,0	1/1:0,1:1:3:31,3,0	./.:.:.:.:.	./.:.:.:.:.	./.:.:.:.:.	1/1:0,2:2:6:61,6,0	1/1:0,2:2:6:61,6,0	./.:.:.:.:.	1/1:0,3:3:9:96,9,0	1/1:0,3:3:9:97,9,0	1/1:0,1:1:3:32,3,0	1/1:0,4:4:12:123,12,0	1/1:0,3:3:9:92,9,0	1/1:0,5:5:9:121,9,0	1/1:0,2:2:6:62,6,0	0/0:2,0:2:6:0,6,68	1/1:0,5:5:15:154,15,0	0/0:1,0:1:3:0,3,32	./.:.:.:.:.	1/1:0,3:3:9:93,9,0	0/0:1,0:1:3:0,3,32	0/0:8,0:8:24:0,24,247	1/1:0,2:2:6:61,6,0	1/1:0,5:5:15:160,15,0	1/1:0,3:3:9:93,9,0	1/1:0,3:3:9:95,9,0	0/0:6,0:6:15:0,15,170	1/1:0,8:8:21:231,21,0	0/0:5,0:5:15:0,15,153	0/0:5,0:5:15:0,15,154	1/1:0,4:4:9:106,9,0	0/0:7,0:7:15:0,15,183	0/0:3,0:3:9:0,9,96	0/0:8,0:8:24:0,24,249	0/0:3,0:3:9:0,9,92	1/1:0,4:4:12:124,12,0	0/0:3,0:3:9:0,9,95	0/0:2,0:2:6:0,6,61	0/0:6,0:6:9:0,9,134	0/0:1,0:2:3:0,3,32	0/0:3,0:3:6:0,6,67	0/0:10,0:10:21:0,21,262	./.:.:.:.:.	0/0:6,0:6:9:0,9,134	0/0:2,0:2:3:0,3,45	0/0:17,0:17:51:0,51,579
chr1	55398671	.	T	G	14130.1	.	AC=159;AF=0.679;AN=234;BaseQRankSum=3.079;DP=791;Dels=0.00;FS=9.956;HaplotypeScore=0.1770;InbreedingCoeff=0.7330;MLEAC=159;MLEAF=0.679;MQ=59.32;MQ0=0;MQRankSum=0.207;QD=28.72;ReadPosRankSum=0.823	GT:AD:DP:GQ:PL	0/0:61,0:61:99:0,183,1977	1/1:0,27:27:78:853,78,0	1/1:0,16:16:42:458,42,0	1/1:0,29:29:75:839,75,0	1/1:0,18:18:51:562,51,0	1/1:0,6:6:18:188,18,0	1/1:0,7:7:21:222,21,0	./.:.:.:.:.	1/1:0,1:1:3:32,3,0	0/0:12,0:12:36:0,36,373	./.:.:.:.:.	1/1:0,14:15:42:446,42,0	1/1:0,13:13:36:397,36,0	./.:.:.:.:.	1/1:0,19:19:57:603,57,0	1/1:0,18:18:42:498,42,0	1/1:0,5:5:15:158,15,0	./.:.:.:.:.	0/0:8,0:8:18:0,18,213	./.:.:.:.:.	./.:.:.:.:.	1/1:0,4:4:12:122,12,0	1/1:0,14:14:42:437,42,0	0/0:16,0:16:45:0,45,480	./.:.:.:.:.	0/0:17,0:17:51:0,51,531	0/0:14,0:14:42:0,42,440	1/1:0,2:2:6:62,6,0	1/1:0,1:1:3:33,3,0	1/1:0,13:13:36:389,36,0	./.:.:.:.:.	./.:.:.:.:.	1/1:0,6:6:18:191,18,0	1/1:0,1:1:3:32,3,0	0/0:18,0:18:51:0,51,551	0/0:1,0:1:3:0,3,29	0/0:12,0:12:36:0,36,375	0/1:6,4:10:81:81,0,154	1/1:0,8:8:24:245,24,0	1/1:0,1:1:3:33,3,0	1/1:0,1:1:3:32,3,0	1/1:0,13:13:39:412,39,0	1/1:0,13:13:36:393,36,0	1/1:0,18:18:51:557,51,0	0/0:9,0:9:27:0,27,281	1/1:0,13:13:33:369,33,0	1/1:0,12:12:30:347,30,0	./.:.:.:.:.	1/1:0,3:3:9:91,9,0	1/1:0,6:6:18:187,18,0	0/0:1,0:1:3:0,3,31	1/1:0,1:1:3:32,3,0	0/0:4,0:4:12:0,12,126	1/1:0,2:2:6:62,6,0	0/0:7,0:7:21:0,21,222	1/1:0,1:1:3:33,3,0	1/1:0,5:5:15:162,15,0	1/1:0,4:4:12:132,12,0	1/1:0,2:2:3:45,3,0	0/0:5,0:5:15:0,15,161	1/1:0,2:2:6:62,6,0	1/1:0,1:1:3:32,3,0	1/1:0,6:6:18:189,18,0	1/1:0,5:5:15:147,15,0	1/1:0,7:7:21:216,21,0	1/1:0,4:4:12:126,12,0	1/1:0,5:5:15:161,15,0	1/1:0,6:6:18:192,18,0	1/1:0,9:9:24:262,24,0	./.:.:.:.:.	1/1:0,4:4:9:111,9,0	1/1:0,2:3:6:66,6,0	1/1:0,2:2:6:68,6,0	1/1:0,7:7:18:203,18,0	1/1:0,7:7:21:222,21,0	./.:.:.:.:.	1/1:0,1:1:3:32,3,0	0/0:5,0:5:15:0,15,153	1/1:0,1:1:3:34,3,0	1/1:0,6:6:12:155,12,0	./.:.:.:.:.	1/1:0,1:1:3:32,3,0	1/1:0,4:4:12:129,12,0	0/0:4,0:4:12:0,12,124	1/1:0,4:4:12:128,12,0	./.:.:.:.:.	1/1:0,7:7:18:199,18,0	./.:.:.:.:.	0/0:4,0:4:12:0,12,127	1/1:0,1:1:3:32,3,0	./.:.:.:.:.	1/1:0,1:1:3:32,3,0	1/1:0,1:1:3:32,3,0	1/1:0,1:1:3:31,3,0	./.:.:.:.:.	./.:.:.:.:.	1/1:0,1:1:3:32,3,0	1/1:0,2:2:6:63,6,0	1/1:0,2:2:6:58,6,0	1/1:0,3:3:9:91,9,0	1/1:0,3:3:9:98,9,0	1/1:0,1:1:3:34,3,0	1/1:0,4:4:12:121,12,0	1/1:0,3:3:9:94,9,0	1/1:0,6:6:12:152,12,0	1/1:0,2:2:6:63,6,0	0/0:2,0:2:6:0,6,65	1/1:0,5:5:15:155,15,0	0/0:1,0:1:3:0,3,32	./.:.:.:.:.	1/1:0,4:4:12:122,12,0	0/0:1,0:1:3:0,3,32	0/0:8,0:8:24:0,24,259	1/1:0,4:4:12:123,12,0	1/1:0,5:5:15:159,15,0	1/1:0,3:3:9:96,9,0	1/1:0,3:3:9:91,9,0	0/0:5,0:5:12:0,12,137	1/1:0,8:8:21:227,21,0	0/0:5,0:5:15:0,15,153	0/0:5,0:5:15:0,15,154	1/1:0,5:5:12:137,12,0	0/0:7,0:7:15:0,15,181	0/0:4,0:4:12:0,12,122	0/0:8,0:8:24:0,24,241	0/0:3,0:3:9:0,9,92	1/1:0,4:4:12:127,12,0	0/0:3,0:3:9:0,9,92	0/0:2,0:2:6:0,6,63	0/0:6,0:6:9:0,9,134	0/0:2,0:2:3:0,3,45	0/0:2,0:3:3:0,3,45	0/0:10,0:10:21:0,21,245	./.:.:.:.:.	0/0:6,0:6:9:0,9,134	0/0:2,0:2:3:0,3,45	0/0:18,0:18:54:0,54,596
chr1	55398703	.	C	A	12122.2	.	AC=151;AF=0.662;AN=228;BaseQRankSum=-3.740;DP=706;Dels=0.00;FS=0.313;HaplotypeScore=0.1862;InbreedingCoeff=0.7195;MLEAC=152;MLEAF=0.667;MQ=59.30;MQ0=0;MQRankSum=-0.461;QD=28.32;ReadPosRankSum=-5.126	GT:AD:DP:GQ:PL	0/0:52,0:52:99:0,156,1654	1/1:0,22:22:63:654,63,0	1/1:0,10:10:30:304,30,0	1/1:0,27:27:78:804,78,0	1/1:0,16:16:48:489,48,0	1/1:0,9:9:24:262,24,0	1/1:0,12:12:33:338,33,0	./.:.:.:.:.	./.:.:.:.:.	0/0:16,0:16:48:0,48,505	0/0:1,0:1:3:0,3,32	1/1:0,17:17:51:523,51,0	1/1:0,15:15:42:443,42,0	./.:.:.:.:.	1/1:0,19:19:54:572,54,0	1/1:0,11:11:33:336,33,0	1/1:0,8:8:24:239,24,0	./.:.:.:.:.	0/0:3,0:3:9:0,9,96	0/0:1,0:1:3:0,3,31	./.:.:.:.:.	1/1:0,4:4:12:119,12,0	1/1:0,12:12:36:366,36,0	0/0:20,0:20:57:0,57,606	1/1:0,1:1:3:33,3,0	0/0:19,0:19:54:0,54,598	0/0:16,0:16:45:0,45,474	1/1:0,2:2:6:53,6,0	1/1:0,3:3:9:99,9,0	1/1:0,13:13:36:391,36,0	./.:.:.:.:.	1/1:0,1:1:3:33,3,0	1/1:0,3:3:9:91,9,0	1/1:0,2:2:6:62,6,0	0/0:9,0:9:27:0,27,283	./.:.:.:.:.	0/0:13,0:13:39:0,39,413	0/1:3,4:7:71:95,0,71	1/1:0,10:10:30:306,30,0	./.:.:.:.:.	./.:.:.:.:.	1/1:0,10:10:30:311,30,0	1/1:0,18:18:54:536,54,0	1/1:0,8:8:24:250,24,0	0/0:10,0:10:30:0,30,316	1/1:0,12:12:36:366,36,0	1/1:0,4:4:12:124,12,0	./.:.:.:.:.	1/1:0,1:1:3:31,3,0	1/1:0,6:6:18:185,18,0	./.:.:.:.:.	./.:.:.:.:.	0/0:7,0:7:21:0,21,214	1/1:0,3:3:9:93,9,0	0/0:6,0:6:18:0,18,187	./.:.:.:.:.	1/1:0,3:3:6:64,6,0	1/1:0,3:3:9:96,9,0	1/1:0,1:1:3:32,3,0	0/0:4,0:4:12:0,12,126	1/1:0,5:5:15:151,15,0	1/1:0,6:6:18:182,18,0	1/1:0,2:2:6:64,6,0	1/1:0,7:7:21:214,21,0	1/1:0,6:6:18:183,18,0	./.:.:.:.:.	1/1:0,3:3:9:91,9,0	1/1:0,5:6:15:155,15,0	1/1:0,2:2:6:60,6,0	0/0:1,0:1:3:0,3,32	1/1:0,1:1:3:27,3,0	1/1:0,3:3:3:32,3,0	./.:.:.:.:.	1/1:0,7:7:21:220,21,0	1/1:0,1:1:3:28,3,0	./.:.:.:.:.	1/1:0,3:3:9:88,9,0	0/0:1,0:1:3:0,3,30	1/1:0,2:2:6:61,6,0	1/1:0,3:3:9:95,9,0	1/1:0,4:4:9:104,9,0	1/1:0,3:3:9:93,9,0	1/1:0,2:2:6:62,6,0	0/0:5,0:5:15:0,15,154	1/1:0,4:4:12:121,12,0	./.:.:.:.:.	1/1:0,3:3:9:96,9,0	1/1:0,1:1:3:32,3,0	0/0:5,0:5:15:0,15,153	1/1:0,2:2:6:65,6,0	0/0:3,0:3:9:0,9,94	1/1:0,3:3:6:62,6,0	1/1:0,2:2:6:66,6,0	1/1:0,2:2:6:63,6,0	1/1:0,1:1:3:31,3,0	./.:.:.:.:.	1/1:0,2:2:6:62,6,0	1/1:0,2:2:3:28,3,0	1/1:0,2:2:6:61,6,0	1/1:0,1:1:3:33,3,0	1/1:0,2:2:6:63,6,0	./.:.:.:.:.	1/1:0,5:5:15:159,15,0	./.:.:.:.:.	1/1:0,4:4:9:107,9,0	1/1:0,2:2:6:65,6,0	./.:.:.:.:.	1/1:0,5:5:15:155,15,0	0/0:1,0:1:3:0,3,30	1/1:0,1:1:3:31,3,0	1/1:0,4:4:12:117,12,0	0/0:1,0:1:3:0,3,30	0/0:6,0:6:18:0,18,186	1/1:0,6:6:15:163,15,0	1/1:0,2:2:6:63,6,0	./.:.:.:.:.	1/1:0,4:4:12:124,12,0	0/0:4,0:4:12:0,12,120	1/1:0,4:4:12:123,12,0	0/0:3,0:3:9:0,9,92	0/0:4,0:4:12:0,12,124	1/1:0,3:3:9:93,9,0	0/0:8,0:8:24:0,24,243	0/0:4,0:4:12:0,12,122	0/0:5,0:5:15:0,15,146	0/0:4,0:4:12:0,12,118	1/1:0,2:2:6:57,6,0	0/0:3,0:3:9:0,9,95	./.:.:.:.:.	0/0:4,0:4:6:0,6,89	0/0:2,0:2:3:0,3,45	0/0:7,0:7:12:0,12,166	0/0:6,0:6:15:0,15,171	0/0:1,0:1:3:0,3,27	0/0:4,0:4:6:0,6,89	0/0:2,0:2:3:0,3,45	0/0:16,0:17:48:0,48,535
chr1	55398712	.	A	G	13799.2	.	AC=151;AF=0.657;AN=230;BaseQRankSum=6.069;DP=740;Dels=0.00;FS=2.162;HaplotypeScore=0.1920;InbreedingCoeff=0.7401;MLEAC=154;MLEAF=0.670;MQ=59.34;MQ0=0;MQRankSum=0.135;QD=29.61;ReadPosRankSum=-4.444	GT:AD:DP:GQ:PL	0/0:52,0:52:99:0,156,1669	1/1:0,26:26:75:816,75,0	1/1:0,11:11:30:317,30,0	1/1:0,31:31:93:986,93,0	1/1:0,17:17:51:537,51,0	1/1:0,9:9:24:264,24,0	1/1:0,13:13:36:391,36,0	./.:.:.:.:.	./.:.:.:.:.	0/0:15,0:15:45:0,45,461	0/0:2,0:2:6:0,6,63	1/1:0,20:20:60:641,60,0	1/1:0,20:20:57:622,57,0	./.:.:.:.:.	1/1:0,18:18:51:553,51,0	1/1:0,12:12:36:388,36,0	1/1:0,8:8:24:251,24,0	./.:.:.:.:.	0/0:3,0:3:9:0,9,94	0/0:1,0:1:3:0,3,31	./.:.:.:.:.	1/1:0,4:4:12:126,12,0	1/1:0,15:15:45:476,45,0	0/0:21,0:21:60:0,60,635	1/1:0,1:1:3:32,3,0	0/0:16,0:16:42:0,42,457	0/0:19,0:19:54:0,54,567	1/1:0,3:3:9:86,9,0	1/1:0,3:3:9:100,9,0	1/1:0,12:12:33:362,33,0	1/1:0,1:1:3:32,3,0	1/1:0,2:2:6:66,6,0	1/1:0,5:5:15:155,15,0	1/1:0,2:2:6:58,6,0	0/0:9,0:9:27:0,27,282	./.:.:.:.:.	0/0:11,0:11:30:0,30,319	0/1:3,5:8:66:138,0,66	1/1:0,10:10:30:319,30,0	./.:.:.:.:.	./.:.:.:.:.	1/1:0,10:10:30:325,30,0	1/1:1,18:19:28:545,28,0	1/1:0,8:8:24:255,24,0	0/0:8,0:8:24:0,24,246	1/1:0,13:13:39:420,39,0	1/1:0,6:6:18:191,18,0	./.:.:.:.:.	1/1:0,1:1:3:32,3,0	1/1:0,5:5:15:156,15,0	./.:.:.:.:.	./.:.:.:.:.	0/0:7,0:7:21:0,21,215	1/1:0,4:4:12:126,12,0	0/0:4,0:4:12:0,12,122	./.:.:.:.:.	1/1:0,3:3:9:93,9,0	1/1:0,3:3:9:95,9,0	1/1:0,1:1:3:33,3,0	0/0:4,0:4:12:0,12,122	1/1:0,5:5:15:159,15,0	1/1:0,6:6:18:194,18,0	1/1:0,4:4:12:130,12,0	1/1:0,7:7:21:219,21,0	1/1:0,6:6:18:196,18,0	./.:.:.:.:.	1/1:0,3:3:9:97,9,0	1/1:0,6:6:15:159,15,0	1/1:0,2:2:6:67,6,0	0/0:1,0:1:3:0,3,32	1/1:0,2:2:6:61,6,0	1/1:0,3:3:6:63,6,0	./.:.:.:.:.	1/1:0,7:7:21:222,21,0	1/1:0,1:1:3:33,3,0	1/1:0,1:1:3:30,3,0	1/1:0,3:3:9:97,9,0	0/0:1,0:1:3:0,3,31	1/1:0,3:3:9:97,9,0	1/1:0,4:4:12:124,12,0	1/1:0,5:5:12:139,12,0	1/1:0,3:3:9:94,9,0	./.:.:.:.:.	0/0:4,0:4:12:0,12,125	1/1:0,4:4:12:127,12,0	./.:.:.:.:.	1/1:0,2:2:6:62,6,0	1/1:0,2:2:6:57,6,0	0/0:5,0:5:15:0,15,153	1/1:0,2:2:6:66,6,0	0/0:3,0:3:9:0,9,93	1/1:0,2:2:6:64,6,0	1/1:0,3:3:9:93,9,0	1/1:0,3:3:9:92,9,0	1/1:0,1:1:3:32,3,0	./.:.:.:.:.	1/1:0,3:3:9:91,9,0	1/1:0,2:2:3:32,3,0	1/1:0,2:2:6:61,6,0	./.:.:.:.:.	1/1:0,2:2:6:64,6,0	./.:.:.:.:.	1/1:0,4:4:12:126,12,0	./.:.:.:.:.	1/1:0,5:5:12:138,12,0	1/1:0,1:1:3:32,3,0	./.:.:.:.:.	1/1:0,5:5:15:160,15,0	0/0:1,0:1:3:0,3,31	1/1:0,1:1:3:32,3,0	1/1:0,4:4:12:129,12,0	0/0:1,0:1:3:0,3,31	0/0:4,0:4:12:0,12,123	1/1:0,7:7:18:202,18,0	1/1:0,2:2:6:63,6,0	./.:.:.:.:.	1/1:0,4:4:12:128,12,0	0/0:4,0:4:12:0,12,120	1/1:0,5:5:15:161,15,0	0/0:3,0:3:9:0,9,94	0/0:4,0:4:12:0,12,125	1/1:0,3:3:9:94,9,0	0/0:8,0:8:24:0,24,247	0/0:4,0:4:12:0,12,122	0/0:5,0:5:15:0,15,157	0/0:4,0:4:12:0,12,122	1/1:0,2:2:6:65,6,0	0/0:4,0:4:12:0,12,122	0/0:1,0:1:3:0,3,30	0/0:4,0:4:6:0,6,89	0/0:2,0:2:3:0,3,45	0/0:7,0:7:9:0,9,134	0/0:4,0:4:12:0,12,126	0/0:1,0:1:3:0,3,31	0/0:4,0:4:6:0,6,89	0/0:4,0:4:6:0,6,89	0/0:18,0:19:54:0,54,610
chr1	55398755	.	A	G	14573	.	AC=166;AF=0.680;AN=244;BaseQRankSum=8.872;DP=776;Dels=0.00;FS=20.236;HaplotypeScore=0.0754;InbreedingCoeff=0.6840;MLEAC=166;MLEAF=0.680;MQ=59.21;MQ0=0;MQRankSum=-0.736;QD=29.99;ReadPosRankSum=-0.003	GT:AD:DP:GQ:PL	0/0:52,0:52:99:0,156,1625	1/1:0,22:22:66:704,66,0	1/1:0,12:12:36:385,36,0	1/1:0,38:38:99:1228,114,0	1/1:0,15:15:45:489,45,0	1/1:0,7:7:18:209,18,0	1/1:0,14:14:39:435,39,0	./.:.:.:.:.	./.:.:.:.:.	0/0:15,0:15:45:0,45,457	0/0:2,0:2:6:0,6,62	1/1:0,19:19:57:629,57,0	1/1:0,23:23:63:713,63,0	./.:.:.:.:.	1/1:0,24:24:66:728,66,0	1/1:0,10:10:30:315,30,0	1/1:0,8:8:24:263,24,0	./.:.:.:.:.	0/0:2,0:2:6:0,6,59	0/0:1,0:1:3:0,3,33	1/1:0,1:1:3:32,3,0	1/1:0,4:4:12:131,12,0	1/1:0,13:13:39:419,39,0	0/0:21,0:21:60:0,60,643	1/1:0,1:1:3:30,3,0	0/0:16,0:16:42:0,42,465	0/0:17,0:17:48:0,48,500	1/1:0,4:4:12:110,12,0	1/1:0,3:3:9:98,9,0	1/1:0,10:10:30:318,30,0	1/1:0,1:1:3:33,3,0	1/1:0,4:4:12:126,12,0	1/1:0,5:5:15:159,15,0	1/1:0,1:1:3:30,3,0	0/0:14,0:14:39:0,39,418	1/1:0,1:1:3:31,3,0	0/0:14,0:14:39:0,39,417	0/1:3,6:9:70:165,0,70	1/1:0,8:8:24:260,24,0	0/1:1,1:2:26:27,0,26	1/1:0,1:1:3:22,3,0	1/1:0,10:10:30:317,30,0	1/1:0,21:21:63:668,63,0	1/1:0,7:7:21:226,21,0	0/0:7,0:7:21:0,21,221	1/1:0,14:14:39:441,39,0	1/1:0,7:7:21:228,21,0	./.:.:.:.:.	1/1:0,3:3:9:96,9,0	1/1:0,3:3:9:97,9,0	./.:.:.:.:.	./.:.:.:.:.	0/0:7,0:7:21:0,21,214	1/1:0,4:4:12:129,12,0	0/0:3,0:3:9:0,9,90	./.:.:.:.:.	1/1:0,2:2:6:59,6,0	1/1:0,3:3:9:97,9,0	1/1:0,1:1:3:32,3,0	0/0:5,0:5:15:0,15,153	1/1:0,5:5:15:161,15,0	1/1:0,7:7:21:224,21,0	1/1:0,3:3:9:93,9,0	1/1:0,8:8:24:254,24,0	1/1:0,4:4:12:132,12,0	1/1:0,1:1:3:34,3,0	1/1:0,2:2:6:64,6,0	1/1:0,4:4:12:131,12,0	1/1:0,3:3:9:96,9,0	0/0:1,0:1:3:0,3,30	1/1:0,3:3:9:96,9,0	1/1:0,2:2:6:65,6,0	1/1:0,2:2:3:45,3,0	1/1:0,6:6:18:193,18,0	1/1:0,2:2:6:59,6,0	1/1:0,1:1:3:32,3,0	1/1:0,4:4:12:129,12,0	0/0:2,0:2:6:0,6,59	1/1:0,3:3:9:94,9,0	1/1:0,3:3:9:94,9,0	1/1:0,4:4:12:125,12,0	1/1:0,3:3:9:99,9,0	1/1:0,1:1:3:35,3,0	0/0:5,0:5:15:0,15,153	1/1:0,3:3:9:99,9,0	./.:.:.:.:.	1/1:0,2:2:6:67,6,0	1/1:0,1:1:3:32,3,0	0/0:6,0:6:18:0,18,187	1/1:0,5:5:15:162,15,0	0/0:3,0:3:9:0,9,91	1/1:0,2:2:6:54,6,0	1/1:0,3:3:9:96,9,0	1/1:0,3:3:9:90,9,0	1/1:0,1:1:3:32,3,0	1/1:0,1:1:3:32,3,0	1/1:0,6:6:15:164,15,0	1/1:0,1:1:3:32,3,0	./.:.:.:.:.	./.:.:.:.:.	1/1:0,3:3:9:98,9,0	./.:.:.:.:.	1/1:0,5:5:15:163,15,0	./.:.:.:.:.	1/1:0,5:5:12:142,12,0	1/1:0,1:1:3:32,3,0	./.:.:.:.:.	1/1:0,6:6:18:200,18,0	0/1:1,1:2:24:24,0,25	1/1:0,3:3:6:77,6,0	1/1:0,4:4:12:126,12,0	0/1:1,1:2:24:24,0,25	0/0:6,0:6:18:0,18,181	1/1:0,6:6:15:172,15,0	1/1:0,2:2:6:64,6,0	./.:.:.:.:.	1/1:0,4:4:12:129,12,0	0/0:4,0:4:12:0,12,122	1/1:0,4:4:12:126,12,0	0/0:3,0:3:9:0,9,91	0/0:4,0:4:12:0,12,124	1/1:0,3:3:9:94,9,0	0/0:6,0:6:18:0,18,183	0/0:4,0:4:12:0,12,122	0/0:5,0:5:15:0,15,149	0/0:4,0:4:12:0,12,122	1/1:0,2:2:6:65,6,0	0/0:4,0:4:12:0,12,121	0/0:1,0:1:3:0,3,29	0/0:4,0:4:6:0,6,89	0/0:2,0:2:3:0,3,45	0/0:7,0:7:12:0,12,165	0/0:4,0:4:12:0,12,123	0/0:1,0:1:3:0,3,30	0/0:8,0:8:12:0,12,179	0/0:4,0:4:6:0,6,89	0/0:26,0:26:75:0,75,836
chr1	55398785	.	A	C	10020.5	.	AC=158;AF=0.675;AN=234;BaseQRankSum=6.010;DP=535;Dels=0.00;FS=21.602;HaplotypeScore=0.0694;InbreedingCoeff=0.5916;MLEAC=162;MLEAF=0.692;MQ=58.89;MQ0=0;MQRankSum=-0.557;QD=29.30;ReadPosRankSum=-2.543	GT:AD:DP:GQ:PL	0/0:32,0:32:96:0,96,1002	1/1:0,14:14:42:461,42,0	1/1:0,10:10:30:331,30,0	1/1:0,29:29:78:872,78,0	1/1:0,10:10:30:325,30,0	1/1:0,4:4:12:133,12,0	1/1:0,11:11:30:326,30,0	./.:.:.:.:.	0/0:1,0:1:3:0,3,32	0/0:8,0:8:24:0,24,241	0/0:1,0:1:3:0,3,30	1/1:0,11:11:33:352,33,0	1/1:0,9:9:27:285,27,0	./.:.:.:.:.	1/1:0,16:16:45:482,45,0	1/1:0,9:9:27:293,27,0	1/1:0,5:5:15:155,15,0	./.:.:.:.:.	./.:.:.:.:.	./.:.:.:.:.	1/1:0,3:3:9:98,9,0	1/1:0,3:3:9:89,9,0	1/1:0,7:7:21:222,21,0	0/0:8,0:8:24:0,24,247	1/1:0,1:1:3:30,3,0	0/0:15,0:15:42:0,42,432	0/0:12,0:12:33:0,33,356	1/1:0,3:3:9:85,9,0	./.:.:.:.:.	1/1:0,5:5:15:156,15,0	1/1:0,1:1:3:32,3,0	1/1:0,4:4:12:130,12,0	1/1:0,4:4:12:125,12,0	./.:.:.:.:.	0/0:11,0:11:30:0,30,323	1/1:0,1:1:3:35,3,0	0/0:13,0:13:33:0,33,368	0/1:2,4:6:43:112,0,43	1/1:0,1:1:3:29,3,0	0/1:1,1:2:24:26,0,24	1/1:0,1:1:3:22,3,0	1/1:0,4:4:12:122,12,0	1/1:0,16:16:45:500,45,0	1/1:0,5:5:15:164,15,0	0/0:4,0:4:12:0,12,120	1/1:0,10:10:27:313,27,0	1/1:0,7:7:21:226,21,0	./.:.:.:.:.	1/1:0,3:3:9:94,9,0	1/1:0,3:3:9:94,9,0	./.:.:.:.:.	./.:.:.:.:.	0/0:3,0:3:9:0,9,90	1/1:0,2:2:6:65,6,0	0/0:3,0:3:9:0,9,96	./.:.:.:.:.	1/1:0,1:1:3:32,3,0	1/1:0,4:4:12:134,12,0	./.:.:.:.:.	0/0:1,0:1:3:0,3,31	1/1:0,3:3:9:98,9,0	1/1:0,4:4:12:130,12,0	1/1:0,4:4:12:127,12,0	1/1:0,2:2:6:63,6,0	1/1:0,2:2:6:65,6,0	1/1:0,1:1:3:31,3,0	1/1:0,2:2:3:45,3,0	1/1:0,4:4:9:107,9,0	1/1:0,3:3:9:97,9,0	./.:.:.:.:.	1/1:0,2:2:6:65,6,0	1/1:0,1:1:3:30,3,0	1/1:0,3:3:6:79,6,0	1/1:0,6:6:18:195,18,0	1/1:0,3:3:9:99,9,0	1/1:0,2:2:6:63,6,0	1/1:0,3:3:9:97,9,0	0/0:2,0:2:6:0,6,65	1/1:0,2:2:6:65,6,0	1/1:0,4:4:12:129,12,0	1/1:0,2:2:6:64,6,0	./.:.:.:.:.	1/1:0,1:1:3:33,3,0	0/0:3,0:3:9:0,9,92	1/1:0,2:2:6:68,6,0	./.:.:.:.:.	1/1:0,1:1:3:33,3,0	1/1:0,2:2:6:61,6,0	0/0:1,0:1:3:0,3,30	1/1:0,4:4:12:120,12,0	0/0:2,0:2:6:0,6,60	1/1:0,1:1:3:34,3,0	1/1:0,3:3:9:97,9,0	1/1:0,1:1:3:32,3,0	./.:.:.:.:.	1/1:0,1:1:3:32,3,0	1/1:0,5:5:15:165,15,0	1/1:0,2:2:3:33,3,0	1/1:0,1:1:3:30,3,0	./.:.:.:.:.	1/1:0,2:2:6:65,6,0	./.:.:.:.:.	1/1:0,4:4:12:122,12,0	./.:.:.:.:.	1/1:0,3:3:9:98,9,0	1/1:0,3:3:9:95,9,0	0/0:1,0:1:3:0,3,34	1/1:0,6:6:18:191,18,0	0/1:1,2:3:22:60,0,22	1/1:0,2:2:3:45,3,0	1/1:0,2:2:6:67,6,0	0/1:1,2:3:21:61,0,21	0/0:4,0:4:12:0,12,122	1/1:0,2:2:6:66,6,0	1/1:0,2:2:6:65,6,0	./.:.:.:.:.	1/1:0,3:3:9:96,9,0	0/0:1,0:1:3:0,3,32	1/1:0,1:1:3:32,3,0	0/0:2,0:2:6:0,6,61	0/0:2,0:2:3:0,3,44	1/1:0,2:2:3:45,3,0	0/0:2,0:2:6:0,6,61	0/0:2,0:2:6:0,6,61	0/0:2,0:2:6:0,6,57	0/0:2,0:2:6:0,6,59	1/1:0,2:2:6:64,6,0	0/0:2,0:2:6:0,6,60	0/0:1,0:1:3:0,3,32	0/0:4,0:4:6:0,6,89	0/0:2,0:2:3:0,3,45	0/0:7,0:7:12:0,12,165	0/0:3,0:3:9:0,9,90	0/0:2,0:2:3:0,3,45	0/0:8,0:8:12:0,12,179	0/0:4,0:4:6:0,6,89	0/0:22,0:22:66:0,66,747
chr1	55398814	.	G	A	10252.6	.	AC=156;AF=0.672;AN=232;BaseQRankSum=-2.212;DP=638;Dels=0.00;FS=3.588;HaplotypeScore=0.0355;InbreedingCoeff=0.6635;MLEAC=155;MLEAF=0.668;MQ=59.02;MQ0=0;MQRankSum=-1.129;QD=28.01;ReadPosRankSum=1.141	GT:AD:DP:GQ:PL	0/0:36,0:36:99:0,108,1144	1/1:0,12:12:36:367,36,0	1/1:0,12:12:36:365,36,0	1/1:0,26:26:66:732,66,0	1/1:0,13:13:39:390,39,0	1/1:0,2:2:6:59,6,0	1/1:0,9:9:27:271,27,0	./.:.:.:.:.	0/0:1,0:1:3:0,3,33	0/0:14,0:14:42:0,42,445	0/0:1,0:1:3:0,3,32	1/1:0,14:14:42:430,42,0	1/1:0,4:4:12:127,12,0	./.:.:.:.:.	1/1:0,18:18:54:546,54,0	1/1:0,9:9:27:278,27,0	1/1:0,13:13:36:385,36,0	0/0:1,0:1:3:0,3,31	0/0:1,0:1:3:0,3,31	./.:.:.:.:.	1/1:0,3:3:9:97,9,0	1/1:0,7:7:21:212,21,0	1/1:0,8:8:24:249,24,0	0/0:12,0:12:36:0,36,374	1/1:0,2:2:6:63,6,0	0/0:15,0:15:45:0,45,459	0/0:15,0:15:45:0,45,473	1/1:0,2:2:6:52,6,0	./.:.:.:.:.	1/1:0,6:6:18:193,18,0	./.:.:.:.:.	1/1:0,3:3:9:95,9,0	1/1:0,7:7:18:191,18,0	1/1:0,1:1:3:32,3,0	0/0:20,0:20:57:0,57,607	0/1:1,1:2:26:26,0,26	0/0:20,0:20:54:0,54,585	0/1:3,2:5:46:46,0,78	1/1:0,3:3:9:98,9,0	./.:.:.:.:.	1/1:0,1:1:3:22,3,0	1/1:0,10:10:30:301,30,0	1/1:0,18:18:42:492,42,0	1/1:0,8:8:24:252,24,0	0/0:12,0:12:36:0,36,374	1/1:0,9:9:27:284,27,0	1/1:0,7:7:21:216,21,0	./.:.:.:.:.	1/1:0,3:3:9:91,9,0	1/1:0,3:3:6:74,6,0	./.:.:.:.:.	./.:.:.:.:.	0/0:6,0:6:18:0,18,186	1/1:0,2:2:6:64,6,0	0/0:2,0:2:6:0,6,62	./.:.:.:.:.	1/1:0,2:2:6:65,6,0	1/1:0,5:5:15:155,15,0	1/1:0,2:2:6:58,6,0	0/0:5,0:5:15:0,15,155	1/1:0,1:1:3:32,3,0	1/1:0,4:4:12:125,12,0	1/1:0,5:5:12:139,12,0	1/1:0,3:3:9:88,9,0	1/1:0,1:1:3:32,3,0	1/1:0,3:3:9:93,9,0	1/1:0,3:3:6:78,6,0	1/1:0,4:4:9:109,9,0	1/1:0,5:5:15:155,15,0	./.:.:.:.:.	1/1:0,1:1:3:32,3,0	1/1:0,3:3:9:91,9,0	1/1:0,1:1:3:31,3,0	1/1:0,7:7:21:217,21,0	1/1:0,6:6:18:181,18,0	1/1:0,3:3:9:91,9,0	1/1:0,4:4:9:108,9,0	0/0:4,0:4:12:0,12,123	1/1:0,1:1:3:32,3,0	1/1:0,4:4:12:126,12,0	1/1:0,3:3:9:92,9,0	1/1:0,2:2:3:45,3,0	1/1:0,1:1:3:31,3,0	0/0:5,0:5:15:0,15,153	1/1:0,1:1:3:24,3,0	./.:.:.:.:.	1/1:0,1:1:3:30,3,0	1/1:0,1:1:3:25,3,0	0/0:3,0:3:9:0,9,95	1/1:0,4:4:12:118,12,0	0/0:2,0:2:6:0,6,64	1/1:0,1:1:3:31,3,0	1/1:0,4:4:12:124,12,0	./.:.:.:.:.	./.:.:.:.:.	1/1:0,1:1:3:33,3,0	1/1:0,3:3:9:97,9,0	1/1:0,2:2:3:31,3,0	1/1:0,1:1:3:29,3,0	./.:.:.:.:.	1/1:0,1:1:3:30,3,0	1/1:0,1:1:3:32,3,0	1/1:0,2:2:6:63,6,0	./.:.:.:.:.	1/1:0,1:1:3:30,3,0	1/1:0,2:2:6:60,6,0	0/0:1,0:1:3:0,3,31	1/1:0,5:5:15:152,15,0	1/1:0,2:2:6:61,6,0	./.:.:.:.:.	1/1:0,2:2:6:65,6,0	1/1:0,2:2:6:63,6,0	0/0:6,0:6:18:0,18,182	./.:.:.:.:.	1/1:0,2:2:6:60,6,0	./.:.:.:.:.	1/1:0,4:4:12:126,12,0	0/0:5,0:5:15:0,15,153	./.:.:.:.:.	0/0:2,0:2:6:0,6,59	0/0:5,0:5:12:0,12,138	1/1:0,5:5:9:120,9,0	0/0:6,0:6:18:0,18,189	0/0:5,0:5:15:0,15,158	0/0:1,0:1:3:0,3,29	0/0:5,0:5:15:0,15,157	1/1:0,2:2:6:58,6,0	0/0:2,0:2:6:0,6,60	0/0:1,0:1:3:0,3,32	0/0:4,0:4:6:0,6,89	./.:.:.:.:.	0/0:7,0:7:12:0,12,165	0/0:2,0:2:6:0,6,62	0/0:2,0:2:3:0,3,45	0/0:8,0:8:12:0,12,179	0/0:6,0:6:9:0,9,134	0/0:29,0:29:87:0,87,970
chr1	55398828	.	G	T	10343	.	AC=152;AF=0.655;AN=232;BaseQRankSum=-8.577;DP=671;Dels=0.00;FS=0.976;HaplotypeScore=0.0342;InbreedingCoeff=0.6702;MLEAC=153;MLEAF=0.659;MQ=59.13;MQ0=0;MQRankSum=-1.201;QD=27.51;ReadPosRankSum=-2.699	GT:AD:DP:GQ:PL	0/0:40,0:40:99:0,120,1308	1/1:0,13:13:39:391,39,0	1/1:0,11:11:33:329,33,0	1/1:0,26:26:66:725,66,0	1/1:0,14:14:42:416,42,0	1/1:0,2:2:6:57,6,0	1/1:0,10:10:30:299,30,0	./.:.:.:.:.	0/0:1,0:1:3:0,3,36	0/0:17,0:17:51:0,51,544	0/0:1,0:1:3:0,3,33	1/1:0,14:14:42:421,42,0	1/1:0,5:5:12:125,12,0	./.:.:.:.:.	1/1:0,18:18:54:545,54,0	1/1:0,10:10:30:299,30,0	1/1:0,13:13:36:377,36,0	0/0:1,0:1:3:0,3,33	0/0:1,0:1:3:0,3,31	0/0:1,0:1:3:0,3,29	1/1:0,2:2:6:63,6,0	1/1:0,7:7:21:204,21,0	1/1:0,9:9:27:259,27,0	0/0:12,0:12:36:0,36,387	1/1:0,2:2:6:60,6,0	0/0:17,0:17:51:0,51,536	0/0:20,0:20:57:0,57,619	1/1:0,2:2:6:55,6,0	./.:.:.:.:.	1/1:0,6:6:18:183,18,0	./.:.:.:.:.	1/1:0,2:2:6:62,6,0	1/1:0,7:7:21:210,21,0	1/1:0,1:1:3:29,3,0	0/0:22,0:22:63:0,63,690	0/1:1,1:2:24:24,0,27	0/0:21,0:21:57:0,57,634	0/1:3,2:5:46:46,0,81	1/1:0,3:3:9:88,9,0	./.:.:.:.:.	1/1:0,1:1:3:22,3,0	1/1:0,10:10:30:305,30,0	1/1:0,18:18:42:482,42,0	1/1:0,10:10:30:311,30,0	0/0:14,0:14:42:0,42,437	1/1:0,10:10:30:300,30,0	1/1:0,7:7:21:212,21,0	0/0:1,0:1:3:0,3,32	1/1:0,3:3:9:92,9,0	1/1:0,4:4:9:109,9,0	./.:.:.:.:.	./.:.:.:.:.	0/0:6,0:6:18:0,18,186	1/1:0,3:3:9:93,9,0	0/0:2,0:2:6:0,6,62	./.:.:.:.:.	1/1:0,2:2:6:59,6,0	1/1:0,5:5:15:148,15,0	1/1:0,2:2:6:63,6,0	0/0:5,0:5:15:0,15,157	1/1:0,2:2:6:58,6,0	1/1:0,4:4:12:122,12,0	1/1:0,5:5:12:137,12,0	1/1:0,1:1:3:32,3,0	1/1:0,1:1:3:30,3,0	1/1:0,3:3:9:92,9,0	1/1:0,4:4:9:105,9,0	1/1:0,4:4:9:104,9,0	1/1:0,4:4:12:119,12,0	./.:.:.:.:.	1/1:0,1:1:3:30,3,0	1/1:0,3:3:6:58,6,0	1/1:0,1:1:3:29,3,0	1/1:0,8:8:24:243,24,0	1/1:0,8:8:24:250,24,0	1/1:0,3:3:9:89,9,0	1/1:0,4:4:9:103,9,0	0/0:4,0:4:12:0,12,129	1/1:0,1:1:3:30,3,0	1/1:0,5:5:15:149,15,0	1/1:0,3:3:9:89,9,0	1/1:0,2:2:3:45,3,0	./.:.:.:.:.	0/0:6,0:6:18:0,18,189	1/1:0,1:1:3:32,3,0	./.:.:.:.:.	1/1:0,1:1:3:29,3,0	./.:.:.:.:.	0/0:3,0:3:9:0,9,95	1/1:0,2:2:6:55,6,0	0/0:2,0:2:6:0,6,63	1/1:0,1:1:3:29,3,0	1/1:0,4:4:12:124,12,0	./.:.:.:.:.	./.:.:.:.:.	1/1:0,1:1:3:31,3,0	1/1:0,2:2:6:57,6,0	1/1:0,3:3:9:90,9,0	1/1:0,1:1:3:29,3,0	./.:.:.:.:.	1/1:0,1:1:3:33,3,0	1/1:0,1:1:3:31,3,0	1/1:0,3:3:9:97,9,0	./.:.:.:.:.	1/1:0,1:1:3:31,3,0	1/1:0,2:2:6:60,6,0	0/0:1,0:1:3:0,3,32	1/1:0,6:6:18:181,18,0	1/1:0,2:2:6:59,6,0	./.:.:.:.:.	1/1:0,3:3:9:95,9,0	1/1:0,2:2:6:62,6,0	0/0:5,0:5:15:0,15,157	./.:.:.:.:.	1/1:0,2:2:6:60,6,0	./.:.:.:.:.	1/1:0,4:4:12:122,12,0	0/0:5,0:5:15:0,15,158	./.:.:.:.:.	0/0:2,0:2:6:0,6,61	0/0:4,0:4:12:0,12,123	1/1:0,5:5:9:121,9,0	0/0:6,0:6:18:0,18,192	0/0:5,0:5:15:0,15,158	0/0:1,0:1:3:0,3,30	0/0:5,0:5:15:0,15,159	1/1:0,2:2:6:60,6,0	0/0:2,0:2:6:0,6,67	0/0:1,0:1:3:0,3,30	0/0:4,0:4:6:0,6,76	./.:.:.:.:.	0/0:7,0:7:12:0,12,166	0/0:2,0:2:6:0,6,65	0/0:2,0:2:3:0,3,45	0/0:8,0:8:12:0,12,179	0/0:6,0:6:9:0,9,134	0/0:31,0:31:93:0,93,1050
chr1	55398842	.	A	T	13029.9	.	AC=161;AF=0.671;AN=240;BaseQRankSum=7.683;DP=786;Dels=0.00;FS=12.612;HaplotypeScore=0.0373;InbreedingCoeff=0.7104;MLEAC=161;MLEAF=0.671;MQ=59.26;MQ0=0;MQRankSum=-0.551;QD=29.35;ReadPosRankSum=-4.094	GT:AD:DP:GQ:PL	0/0:53,0:53:99:0,159,1672	1/1:0,16:16:48:516,48,0	1/1:0,14:14:42:446,42,0	1/1:0,26:26:72:779,72,0	1/1:0,18:18:54:573,54,0	1/1:0,4:4:12:130,12,0	1/1:0,13:13:39:415,39,0	./.:.:.:.:.	./.:.:.:.:.	0/0:22,0:22:66:0,66,670	0/0:1,0:1:3:0,3,32	1/1:0,16:16:48:496,48,0	1/1:0,10:10:27:294,27,0	./.:.:.:.:.	1/1:0,24:24:69:737,69,0	1/1:0,13:13:39:406,39,0	1/1:0,16:16:36:421,36,0	0/0:1,0:1:3:0,3,32	0/0:3,0:3:9:0,9,87	0/0:2,0:2:6:0,6,56	1/1:0,2:2:6:61,6,0	1/1:0,8:8:24:248,24,0	1/1:0,13:13:39:412,39,0	0/0:17,0:17:51:0,51,517	1/1:0,1:1:3:32,3,0	0/0:17,0:17:51:0,51,521	0/0:25,0:25:72:0,72,750	1/1:0,1:1:3:33,3,0	./.:.:.:.:.	1/1:0,8:8:24:248,24,0	./.:.:.:.:.	1/1:0,1:1:3:32,3,0	1/1:0,7:7:18:197,18,0	1/1:0,1:1:3:32,3,0	0/0:24,0:24:69:0,69,726	0/0:1,0:1:3:0,3,32	0/0:22,0:22:63:0,63,650	0/1:2,3:5:46:83,0,46	1/1:0,4:4:12:125,12,0	./.:.:.:.:.	1/1:0,1:1:3:33,3,0	1/1:0,9:9:27:272,27,0	1/1:0,18:18:45:512,45,0	1/1:0,9:9:27:279,27,0	0/0:15,0:15:45:0,45,459	1/1:0,13:13:36:397,36,0	1/1:0,9:9:27:295,27,0	0/0:1,0:1:3:0,3,32	1/1:0,2:2:6:63,6,0	1/1:0,5:5:12:145,12,0	./.:.:.:.:.	./.:.:.:.:.	0/0:7,0:7:21:0,21,216	1/1:0,3:3:9:94,9,0	0/0:3,0:3:9:0,9,88	./.:.:.:.:.	1/1:0,3:3:9:96,9,0	1/1:0,5:5:15:157,15,0	1/1:0,3:3:9:97,9,0	0/0:8,0:8:24:0,24,251	1/1:0,2:2:6:64,6,0	1/1:0,4:4:12:123,12,0	1/1:0,6:6:15:173,15,0	1/1:0,3:3:9:98,9,0	1/1:0,2:2:6:64,6,0	1/1:0,2:2:6:63,6,0	1/1:0,4:4:12:132,12,0	1/1:0,7:7:18:211,18,0	1/1:0,4:4:12:122,12,0	./.:.:.:.:.	1/1:0,1:1:3:31,3,0	1/1:0,3:3:9:84,9,0	1/1:0,3:3:9:96,9,0	1/1:0,11:11:30:334,30,0	1/1:0,8:8:24:253,24,0	1/1:0,4:4:12:130,12,0	1/1:0,3:3:9:91,9,0	0/0:4,0:4:12:0,12,119	1/1:0,1:1:3:30,3,0	1/1:0,6:6:18:191,18,0	1/1:0,4:4:12:126,12,0	1/1:0,2:2:3:45,3,0	./.:.:.:.:.	0/0:6,0:6:18:0,18,172	1/1:0,2:2:6:66,6,0	./.:.:.:.:.	1/1:0,2:2:6:66,6,0	1/1:0,1:1:3:32,3,0	0/0:4,0:4:12:0,12,122	1/1:0,2:2:6:54,6,0	0/0:2,0:2:6:0,6,60	1/1:0,1:1:3:30,3,0	1/1:0,5:5:15:160,15,0	1/1:0,1:1:3:33,3,0	./.:.:.:.:.	1/1:0,1:1:3:32,3,0	1/1:0,2:2:6:60,6,0	1/1:0,4:4:12:124,12,0	1/1:0,1:1:3:32,3,0	1/1:0,1:1:3:31,3,0	1/1:0,3:3:9:97,9,0	1/1:0,1:1:3:32,3,0	1/1:0,3:3:9:94,9,0	./.:.:.:.:.	1/1:0,2:2:6:67,6,0	1/1:0,3:3:9:99,9,0	0/0:1,0:1:3:0,3,29	1/1:0,4:4:12:125,12,0	1/1:0,1:1:3:30,3,0	./.:.:.:.:.	1/1:0,3:3:9:89,9,0	1/1:0,1:1:3:31,3,0	0/0:6,0:6:18:0,18,183	1/1:0,2:2:6:68,6,0	1/1:0,4:4:12:133,12,0	1/1:0,1:1:3:32,3,0	1/1:0,4:4:12:122,12,0	0/0:5,0:5:15:0,15,147	./.:.:.:.:.	0/0:2,0:2:6:0,6,61	0/0:5,0:5:15:0,15,154	1/1:0,5:5:9:122,9,0	0/0:8,0:8:24:0,24,248	0/0:5,0:5:15:0,15,153	0/0:1,0:1:3:0,3,33	0/0:8,0:8:21:0,21,225	1/1:0,3:3:9:100,9,0	0/0:3,0:3:9:0,9,96	0/0:3,0:3:6:0,6,75	0/0:4,0:4:6:0,6,89	./.:.:.:.:.	0/0:7,0:7:12:0,12,165	0/0:2,0:2:6:0,6,64	0/0:2,0:2:3:0,3,45	0/0:8,0:8:12:0,12,179	0/0:6,0:6:9:0,9,134	0/0:28,0:28:84:0,84,922
chr1	55398848	.	C	G	12346.5	.	AC=155;AF=0.668;AN=232;BaseQRankSum=7.847;DP=770;Dels=0.00;FS=12.525;HaplotypeScore=0.0285;InbreedingCoeff=0.7173;MLEAC=154;MLEAF=0.664;MQ=59.33;MQ0=0;MQRankSum=-1.302;QD=29.19;ReadPosRankSum=-3.615	GT:AD:DP:GQ:PL	0/0:48,0:48:99:0,144,1560	1/1:0,18:18:54:566,54,0	1/1:0,13:13:39:412,39,0	1/1:0,23:23:66:691,66,0	1/1:0,18:18:54:569,54,0	1/1:0,4:4:12:120,12,0	1/1:0,13:13:39:413,39,0	./.:.:.:.:.	./.:.:.:.:.	0/0:21,0:21:63:0,63,642	0/0:1,0:1:3:0,3,33	1/1:0,17:17:51:523,51,0	1/1:0,10:10:30:326,30,0	./.:.:.:.:.	1/1:0,24:24:72:763,72,0	1/1:0,14:14:42:435,42,0	1/1:0,16:16:36:412,36,0	0/0:1,0:1:3:0,3,32	0/0:3,0:3:9:0,9,99	0/0:2,0:2:6:0,6,62	1/1:0,1:1:3:32,3,0	1/1:0,8:8:24:243,24,0	1/1:0,14:14:42:441,42,0	0/0:19,0:19:57:0,57,591	1/1:0,1:1:3:32,3,0	0/0:20,0:20:57:0,57,585	0/0:25,0:25:72:0,72,751	1/1:0,1:1:3:32,3,0	./.:.:.:.:.	1/1:0,8:8:24:247,24,0	./.:.:.:.:.	./.:.:.:.:.	1/1:0,7:7:18:198,18,0	1/1:0,1:1:3:33,3,0	0/0:27,0:27:78:0,78,803	0/0:1,0:1:3:0,3,32	0/0:24,0:24:69:0,69,709	0/1:2,3:5:45:81,0,45	1/1:0,4:4:12:127,12,0	./.:.:.:.:.	1/1:0,1:1:3:32,3,0	1/1:0,9:9:27:279,27,0	1/1:0,14:14:36:401,36,0	1/1:0,7:7:21:218,21,0	0/0:17,0:17:51:0,51,509	1/1:0,13:13:36:395,36,0	1/1:0,8:8:21:222,21,0	0/0:1,0:1:3:0,3,32	./.:.:.:.:.	1/1:0,4:4:9:109,9,0	./.:.:.:.:.	1/1:0,1:1:3:34,3,0	0/0:7,0:7:21:0,21,217	1/1:0,2:2:6:63,6,0	0/0:4,0:4:12:0,12,124	./.:.:.:.:.	1/1:0,3:3:9:95,9,0	1/1:0,2:2:6:61,6,0	1/1:0,3:3:9:97,9,0	0/0:6,0:6:18:0,18,184	1/1:0,3:3:9:96,9,0	1/1:0,4:4:12:123,12,0	1/1:0,6:6:15:174,15,0	1/1:0,5:5:15:166,15,0	1/1:0,2:2:6:65,6,0	1/1:0,2:2:6:61,6,0	1/1:0,3:3:9:96,9,0	1/1:0,5:5:15:166,15,0	1/1:0,3:3:9:96,9,0	./.:.:.:.:.	1/1:0,1:1:3:31,3,0	1/1:0,3:3:9:93,9,0	1/1:0,3:3:9:97,9,0	1/1:0,8:8:21:230,21,0	1/1:0,8:8:24:245,24,0	1/1:0,4:4:12:128,12,0	1/1:0,3:3:9:94,9,0	0/0:3,0:3:9:0,9,89	1/1:0,1:1:3:32,3,0	1/1:0,6:6:18:189,18,0	1/1:0,4:4:12:126,12,0	1/1:0,2:2:3:45,3,0	./.:.:.:.:.	0/0:6,0:6:18:0,18,175	1/1:0,2:2:6:65,6,0	./.:.:.:.:.	1/1:0,1:1:3:34,3,0	1/1:0,1:1:3:27,3,0	0/0:4,0:4:12:0,12,122	1/1:0,1:1:3:33,3,0	0/0:2,0:2:6:0,6,60	1/1:0,2:2:6:67,6,0	1/1:0,5:5:15:157,15,0	1/1:0,1:1:3:33,3,0	./.:.:.:.:.	1/1:0,1:1:3:31,3,0	1/1:0,2:2:6:64,6,0	1/1:0,4:4:9:89,9,0	1/1:0,2:2:3:45,3,0	1/1:0,2:2:6:61,6,0	1/1:0,3:3:9:100,9,0	1/1:0,1:1:3:28,3,0	1/1:0,3:3:9:91,9,0	./.:.:.:.:.	1/1:0,2:2:6:63,6,0	1/1:0,3:3:9:99,9,0	./.:.:.:.:.	1/1:0,3:3:9:97,9,0	./.:.:.:.:.	./.:.:.:.:.	1/1:0,3:3:9:92,9,0	./.:.:.:.:.	0/0:6,0:6:18:0,18,177	1/1:0,2:2:6:65,6,0	1/1:0,4:4:12:132,12,0	1/1:0,1:1:3:32,3,0	1/1:0,4:4:12:115,12,0	0/0:5,0:5:15:0,15,148	./.:.:.:.:.	0/0:2,0:2:6:0,6,59	0/0:5,0:5:15:0,15,154	1/1:0,4:4:9:108,9,0	0/0:8,0:8:24:0,24,252	0/0:6,0:6:18:0,18,186	0/0:2,0:2:6:0,6,61	0/0:8,0:8:21:0,21,232	1/1:0,3:3:9:100,9,0	0/0:3,0:3:9:0,9,95	0/0:3,0:3:6:0,6,59	0/0:4,0:4:6:0,6,89	./.:.:.:.:.	0/0:7,0:7:12:0,12,165	0/0:2,0:2:6:0,6,63	0/0:2,0:2:3:0,3,45	0/0:8,0:8:12:0,12,179	0/0:6,0:6:9:0,9,134	0/0:28,0:28:84:0,84,917
chr1	55398850	.	A	C	12196.4	.	AC=155;AF=0.662;AN=234;BaseQRankSum=3.413;DP=769;Dels=0.00;FS=17.975;HaplotypeScore=0.0417;InbreedingCoeff=0.7160;MLEAC=154;MLEAF=0.658;MQ=59.28;MQ0=0;MQRankSum=-0.313;QD=29.53;ReadPosRankSum=-3.652	GT:AD:DP:GQ:PL	0/0:50,0:50:99:0,150,1666	1/1:0,18:18:54:575,54,0	1/1:0,13:13:39:407,39,0	1/1:0,22:22:66:701,66,0	1/1:0,18:18:54:577,54,0	1/1:0,4:4:12:124,12,0	1/1:0,13:13:39:413,39,0	./.:.:.:.:.	./.:.:.:.:.	0/0:22,0:22:66:0,66,692	0/0:1,0:1:3:0,3,34	1/1:0,17:17:51:528,51,0	1/1:0,10:10:27:291,27,0	./.:.:.:.:.	1/1:0,24:24:69:738,69,0	1/1:0,13:13:39:409,39,0	1/1:0,15:15:36:418,36,0	0/0:2,0:2:6:0,6,61	0/0:3,0:3:9:0,9,99	0/0:2,0:2:6:0,6,62	1/1:0,1:1:3:33,3,0	1/1:0,7:7:21:214,21,0	1/1:0,13:13:39:418,39,0	0/0:18,0:18:54:0,54,581	1/1:0,1:1:3:33,3,0	0/0:22,0:22:63:0,63,676	0/0:24,0:24:69:0,69,736	1/1:0,1:1:3:33,3,0	./.:.:.:.:.	1/1:0,8:8:24:250,24,0	./.:.:.:.:.	./.:.:.:.:.	1/1:0,7:7:18:201,18,0	1/1:0,1:1:3:33,3,0	0/0:27,0:27:78:0,78,833	0/0:2,0:2:6:0,6,62	0/0:24,0:24:69:0,69,741	0/1:2,3:5:47:83,0,47	1/1:0,4:4:12:129,12,0	./.:.:.:.:.	1/1:0,1:1:3:32,3,0	1/1:0,9:9:27:284,27,0	1/1:0,14:14:36:403,36,0	1/1:0,7:7:21:220,21,0	0/0:17,0:17:51:0,51,542	1/1:0,12:12:33:370,33,0	1/1:0,8:8:21:221,21,0	0/0:1,0:1:3:0,3,33	./.:.:.:.:.	1/1:0,4:4:9:108,9,0	./.:.:.:.:.	1/1:0,1:1:3:35,3,0	0/0:7,0:7:21:0,21,222	1/1:0,2:2:6:64,6,0	0/0:4,0:4:12:0,12,131	./.:.:.:.:.	1/1:0,3:3:9:92,9,0	1/1:0,2:2:6:62,6,0	1/1:0,3:3:9:97,9,0	0/0:7,0:7:21:0,21,221	1/1:0,3:3:9:94,9,0	1/1:0,4:4:12:127,12,0	1/1:0,6:6:15:176,15,0	1/1:0,5:5:15:163,15,0	1/1:0,2:2:6:65,6,0	1/1:0,2:2:6:63,6,0	1/1:0,3:3:9:97,9,0	1/1:0,5:5:15:164,15,0	1/1:0,3:3:9:97,9,0	./.:.:.:.:.	1/1:0,1:1:3:32,3,0	1/1:0,3:3:9:88,9,0	1/1:0,3:3:9:99,9,0	1/1:0,7:7:21:226,21,0	1/1:0,8:8:24:251,24,0	1/1:0,4:4:12:130,12,0	1/1:0,3:3:9:97,9,0	0/0:3,0:3:9:0,9,92	1/1:0,1:1:3:32,3,0	1/1:0,5:5:15:160,15,0	1/1:0,4:4:12:127,12,0	1/1:0,2:2:3:45,3,0	./.:.:.:.:.	0/0:6,0:6:18:0,18,188	1/1:0,2:2:6:65,6,0	./.:.:.:.:.	1/1:0,1:1:3:33,3,0	1/1:0,1:1:3:32,3,0	0/0:4,0:4:12:0,12,126	1/1:0,1:1:3:32,3,0	0/0:2,0:2:6:0,6,63	1/1:0,2:2:6:69,6,0	1/1:0,5:5:15:160,15,0	1/1:0,1:1:3:33,3,0	./.:.:.:.:.	1/1:0,1:1:3:32,3,0	1/1:0,2:2:6:64,6,0	1/1:0,4:4:12:119,12,0	1/1:0,2:2:3:45,3,0	1/1:0,2:2:6:59,6,0	1/1:0,3:3:9:100,9,0	1/1:0,1:1:3:32,3,0	1/1:0,2:2:6:63,6,0	./.:.:.:.:.	1/1:0,2:2:6:63,6,0	1/1:0,3:3:9:97,9,0	0/0:1,0:1:3:0,3,30	1/1:0,3:3:9:98,9,0	./.:.:.:.:.	./.:.:.:.:.	1/1:0,3:3:9:92,9,0	./.:.:.:.:.	0/0:8,0:8:24:0,24,246	1/1:0,2:2:6:65,6,0	1/1:0,3:3:9:99,9,0	1/1:0,1:1:3:31,3,0	1/1:0,4:4:12:122,12,0	0/0:5,0:5:15:0,15,153	./.:.:.:.:.	0/0:2,0:2:6:0,6,63	0/0:5,0:5:15:0,15,158	1/1:0,4:4:9:105,9,0	0/0:7,0:7:21:0,21,223	0/0:6,0:6:18:0,18,194	0/0:1,0:1:3:0,3,32	0/0:8,0:8:21:0,21,238	1/1:0,3:3:9:100,9,0	0/0:3,0:3:9:0,9,96	0/0:3,0:3:6:0,6,75	0/0:4,0:4:6:0,6,89	./.:.:.:.:.	0/0:7,0:7:12:0,12,166	0/0:2,0:2:6:0,6,64	0/0:2,0:2:3:0,3,45	0/0:8,0:8:12:0,12,179	0/0:6,0:6:9:0,9,134	0/0:30,0:30:90:0,90,1031
chr1	55398877	.	G	A	17739.4	.	AC=159;AF=0.679;AN=234;BaseQRankSum=3.103;DP=964;Dels=0.00;FS=44.756;HaplotypeScore=0.1074;InbreedingCoeff=0.7716;MLEAC=161;MLEAF=0.688;MQ=59.45;MQ0=0;MQRankSum=-0.556;QD=29.81;ReadPosRankSum=0.448	GT:AD:DP:GQ:PL	0/0:50,0:50:99:0,150,1587	1/1:0,28:28:81:871,81,0	1/1:0,22:22:60:660,60,0	1/1:0,31:31:90:961,90,0	1/1:0,24:24:72:753,72,0	1/1:0,6:6:18:185,18,0	1/1:0,14:14:39:424,39,0	./.:.:.:.:.	./.:.:.:.:.	0/0:22,0:22:66:0,66,673	0/0:1,0:1:3:0,3,30	1/1:0,24:24:72:755,72,0	1/1:0,16:16:48:513,48,0	./.:.:.:.:.	1/1:0,40:40:99:1280,120,0	1/1:0,11:11:33:340,33,0	1/1:0,20:20:51:575,51,0	0/0:2,0:2:6:0,6,63	0/0:3,0:3:9:0,9,97	0/0:2,0:2:6:0,6,61	./.:.:.:.:.	1/1:0,6:6:18:195,18,0	1/1:0,15:15:45:481,45,0	0/0:19,0:19:57:0,57,601	./.:.:.:.:.	0/0:23,0:23:66:0,66,673	0/0:21,0:21:63:0,63,660	1/1:0,1:1:3:32,3,0	./.:.:.:.:.	1/1:0,11:11:33:346,33,0	./.:.:.:.:.	1/1:0,1:1:3:33,3,0	1/1:0,11:11:30:330,30,0	./.:.:.:.:.	0/0:25,0:25:72:0,72,769	./.:.:.:.:.	0/0:21,0:21:60:0,60,643	0/1:1,4:5:15:110,0,15	1/1:0,11:11:27:308,27,0	./.:.:.:.:.	1/1:0,1:1:3:32,3,0	1/1:0,20:20:57:624,57,0	1/1:0,18:18:51:553,51,0	1/1:0,11:11:33:346,33,0	0/0:17,0:17:51:0,51,510	1/1:0,19:19:54:582,54,0	1/1:0,12:12:33:369,33,0	0/0:1,0:1:3:0,3,33	1/1:0,4:4:12:127,12,0	1/1:0,6:6:15:172,15,0	./.:.:.:.:.	1/1:0,2:2:6:63,6,0	0/0:7,0:7:21:0,21,221	1/1:0,5:5:15:159,15,0	0/0:3,0:3:9:0,9,89	1/1:0,1:1:3:33,3,0	1/1:0,4:4:12:127,12,0	1/1:0,2:2:6:67,6,0	1/1:0,4:4:12:132,12,0	0/0:7,0:7:21:0,21,214	1/1:0,4:4:12:118,12,0	1/1:0,6:6:15:169,15,0	1/1:0,7:7:21:224,21,0	1/1:0,8:8:24:254,24,0	1/1:0,6:6:15:156,15,0	1/1:0,3:3:9:97,9,0	1/1:0,5:5:15:158,15,0	1/1:0,7:7:21:220,21,0	1/1:0,2:2:6:61,6,0	./.:.:.:.:.	1/1:0,4:4:12:125,12,0	1/1:0,5:5:15:161,15,0	1/1:0,2:2:6:61,6,0	1/1:0,10:10:27:300,27,0	1/1:0,7:7:21:212,21,0	1/1:0,5:5:15:161,15,0	1/1:0,6:6:15:169,15,0	0/0:2,0:2:6:0,6,61	1/1:0,2:2:6:67,6,0	1/1:0,4:4:12:120,12,0	1/1:0,7:7:18:207,18,0	1/1:0,2:2:6:63,6,0	./.:.:.:.:.	0/0:6,0:6:18:0,18,183	1/1:0,3:3:9:93,9,0	./.:.:.:.:.	1/1:0,6:6:18:193,18,0	1/1:0,1:1:3:32,3,0	0/0:5,0:5:15:0,15,155	1/1:0,1:1:3:32,3,0	0/0:3,0:3:9:0,9,93	1/1:0,3:3:6:75,6,0	1/1:0,7:7:21:222,21,0	1/1:0,2:2:6:64,6,0	1/1:0,2:2:6:62,6,0	./.:.:.:.:.	1/1:0,1:1:3:32,3,0	1/1:0,6:6:18:188,18,0	1/1:0,3:3:6:75,6,0	1/1:0,4:4:12:126,12,0	1/1:0,3:3:9:97,9,0	1/1:0,1:1:3:32,3,0	1/1:0,3:3:9:95,9,0	./.:.:.:.:.	1/1:0,2:2:6:63,6,0	1/1:0,4:4:12:129,12,0	0/0:3,0:3:9:0,9,96	1/1:0,3:3:6:75,6,0	./.:.:.:.:.	1/1:0,1:1:3:31,3,0	1/1:0,3:3:9:95,9,0	./.:.:.:.:.	0/0:10,0:10:30:0,30,308	1/1:0,6:6:18:189,18,0	1/1:0,3:3:9:97,9,0	1/1:0,2:2:6:64,6,0	1/1:0,6:6:18:187,18,0	0/0:9,0:9:27:0,27,283	1/1:0,4:4:9:105,9,0	0/0:1,0:1:3:0,3,33	0/0:7,0:7:21:0,21,222	1/1:0,1:1:3:32,3,0	0/0:10,0:10:30:0,30,314	0/0:7,0:7:21:0,21,220	./.:.:.:.:.	0/0:9,0:9:24:0,24,261	1/1:0,6:6:15:168,15,0	0/0:4,0:4:12:0,12,122	0/0:4,0:4:9:0,9,108	0/0:6,0:6:9:0,9,134	./.:.:.:.:.	0/0:7,0:7:12:0,12,165	0/0:1,0:1:3:0,3,32	0/0:2,0:2:3:0,3,45	0/0:6,0:6:9:0,9,134	0/0:6,0:6:9:0,9,134	0/0:35,0:35:99:0,105,1151
chr1	55398900	.	T	A	12571.6	.	AC=152;AF=0.679;AN=224;BaseQRankSum=-10.139;DP=728;Dels=0.00;FS=131.587;HaplotypeScore=0.1259;InbreedingCoeff=0.7460;MLEAC=154;MLEAF=0.688;MQ=59.05;MQ0=0;MQRankSum=-0.122;QD=27.88;ReadPosRankSum=5.169	GT:AD:DP:GQ:PL	0/0:35,0:35:99:0,105,1109	1/1:0,23:23:63:649,63,0	1/1:0,19:19:51:536,51,0	1/1:0,24:24:69:682,69,0	1/1:0,18:18:51:519,51,0	1/1:0,4:4:12:115,12,0	1/1:0,10:10:30:287,30,0	./.:.:.:.:.	./.:.:.:.:.	0/0:15,0:15:45:0,45,466	0/0:1,0:1:3:0,3,31	1/1:0,20:20:54:564,54,0	1/1:0,13:13:39:391,39,0	./.:.:.:.:.	1/1:0,33:33:99:996,99,0	1/1:0,9:9:27:264,27,0	1/1:0,11:11:33:322,33,0	0/0:2,0:2:6:0,6,63	0/0:2,0:2:6:0,6,59	0/0:2,0:2:6:0,6,61	./.:.:.:.:.	1/1:0,1:1:3:29,3,0	1/1:0,10:10:30:298,30,0	0/0:19,0:19:57:0,57,582	./.:.:.:.:.	0/0:16,0:16:45:0,45,466	0/0:15,0:15:45:0,45,466	./.:.:.:.:.	./.:.:.:.:.	1/1:0,7:7:21:209,21,0	./.:.:.:.:.	1/1:0,1:1:3:31,3,0	1/1:0,7:7:18:189,18,0	./.:.:.:.:.	0/0:16,0:16:48:0,48,501	0/0:1,0:1:3:0,3,32	0/0:14,0:14:42:0,42,433	1/1:0,5:5:15:146,15,0	1/1:0,8:8:21:223,21,0	./.:.:.:.:.	1/1:0,1:1:3:31,3,0	1/1:0,15:15:42:435,42,0	1/1:0,10:11:30:297,30,0	1/1:0,7:7:21:214,21,0	0/0:9,0:9:27:0,27,278	1/1:0,16:16:48:471,48,0	1/1:0,9:9:24:253,24,0	./.:.:.:.:.	1/1:0,4:4:12:120,12,0	1/1:0,5:5:15:150,15,0	0/0:1,0:1:3:0,3,32	1/1:0,2:2:6:61,6,0	0/0:5,0:5:15:0,15,159	1/1:0,5:5:15:149,15,0	0/0:4,0:4:12:0,12,123	1/1:0,1:1:3:30,3,0	1/1:0,2:2:6:58,6,0	1/1:0,1:1:3:31,3,0	1/1:0,2:2:6:59,6,0	0/0:5,0:5:15:0,15,152	1/1:0,6:6:15:158,15,0	1/1:0,4:4:9:103,9,0	1/1:0,4:4:12:122,12,0	1/1:0,7:7:21:203,21,0	1/1:0,6:6:18:181,18,0	1/1:0,1:1:3:31,3,0	1/1:0,4:4:12:118,12,0	1/1:0,6:6:18:178,18,0	./.:.:.:.:.	./.:.:.:.:.	1/1:0,3:3:9:88,9,0	1/1:0,3:3:9:88,9,0	1/1:0,2:2:6:59,6,0	1/1:0,9:9:24:257,24,0	1/1:0,3:3:9:92,9,0	1/1:0,3:3:9:90,9,0	1/1:0,5:5:12:136,12,0	0/0:1,0:1:3:0,3,31	1/1:0,2:2:3:30,3,0	1/1:0,2:2:6:57,6,0	1/1:0,4:4:9:104,9,0	1/1:0,2:2:6:57,6,0	./.:.:.:.:.	0/0:3,0:3:9:0,9,92	1/1:0,3:3:9:88,9,0	./.:.:.:.:.	1/1:0,7:7:21:209,21,0	./.:.:.:.:.	0/0:6,0:6:18:0,18,187	./.:.:.:.:.	0/0:1,0:1:3:0,3,31	1/1:0,1:1:3:29,3,0	1/1:0,5:5:15:150,15,0	1/1:0,2:2:6:60,6,0	1/1:0,2:2:6:60,6,0	./.:.:.:.:.	1/1:0,2:2:6:62,6,0	1/1:0,5:5:15:149,15,0	1/1:0,2:2:6:58,6,0	1/1:0,4:4:12:120,12,0	1/1:0,3:3:9:92,9,0	./.:.:.:.:.	1/1:0,3:3:9:94,9,0	./.:.:.:.:.	1/1:0,2:2:6:60,6,0	1/1:0,4:4:12:119,12,0	0/0:3,0:3:9:0,9,97	1/1:0,2:2:6:61,6,0	1/1:0,1:1:3:32,3,0	1/1:0,1:1:3:29,3,0	1/1:0,1:1:3:32,3,0	./.:.:.:.:.	0/0:8,0:8:24:0,24,251	1/1:0,6:6:18:176,18,0	1/1:0,3:3:9:90,9,0	1/1:0,2:2:6:59,6,0	1/1:0,3:3:9:89,9,0	0/0:5,0:5:15:0,15,154	1/1:0,2:2:6:58,6,0	./.:.:.:.:.	0/0:5,0:5:15:0,15,148	1/1:0,1:1:3:32,3,0	0/0:6,0:6:18:0,18,184	0/0:8,0:8:24:0,24,248	./.:.:.:.:.	0/0:6,0:6:15:0,15,169	1/1:0,4:4:12:119,12,0	0/0:7,0:7:18:0,18,202	0/0:5,0:5:12:0,12,138	0/0:6,0:6:9:0,9,134	./.:.:.:.:.	0/0:4,0:4:6:0,6,89	./.:.:.:.:.	0/0:2,0:2:3:0,3,45	0/0:2,0:2:3:0,3,45	0/0:4,0:4:6:0,6,89	0/0:33,0:33:99:0,99,1103
chr1	55399632	.	G	A	17358.4	.	AC=185;AF=0.695;AN=266;BaseQRankSum=-9.886;DP=1018;Dels=0.00;FS=1.365;HaplotypeScore=0.2953;InbreedingCoeff=0.7151;MLEAC=185;MLEAF=0.695;MQ=59.20;MQ0=1;MQRankSum=-0.866;QD=27.25;ReadPosRankSum=1.931	GT:AD:DP:GQ:PL	0/0:67,0:67:99:0,202,2155	1/1:0,19:19:57:573,57,0	1/1:0,20:20:51:548,51,0	1/1:0,42:42:99:1229,120,0	1/1:1,17:18:23:484,23,0	1/1:0,10:10:27:277,27,0	1/1:0,10:10:30:299,30,0	1/1:0,2:2:6:67,6,0	0/1:8,2:10:31:31,0,230	0/0:16,0:16:48:0,48,510	0/0:8,0:8:24:0,24,261	1/1:0,11:11:33:319,33,0	1/1:0,11:11:30:321,30,0	1/1:0,2:2:6:61,6,0	1/1:0,21:21:57:626,57,0	1/1:0,11:11:33:338,33,0	1/1:0,18:18:51:523,51,0	0/1:3,2:5:47:47,0,81	0/0:14,0:14:39:0,39,416	0/0:2,0:2:6:0,6,66	1/1:0,3:3:9:98,9,0	1/1:0,8:8:18:197,18,0	1/1:0,12:12:33:344,33,0	0/0:14,0:14:33:0,33,386	1/1:0,1:1:3:32,3,0	0/0:23,0:23:66:0,66,710	0/0:8,0:8:21:0,21,237	1/1:0,8:8:24:239,24,0	1/1:0,2:2:6:64,6,0	1/1:0,13:13:39:390,39,0	1/1:0,4:4:12:124,12,0	1/1:0,3:3:9:97,9,0	1/1:0,13:13:39:389,39,0	1/1:0,1:1:3:33,3,0	0/0:18,0:18:48:0,48,531	0/1:6,1:7:10:10,0,168	0/0:20,0:20:54:0,54,591	0/1:7,5:12:99:115,0,168	1/1:0,15:15:45:452,45,0	1/1:0,6:6:18:191,18,0	1/1:0,2:2:6:66,6,0	1/1:0,11:11:33:334,33,0	1/1:0,18:18:54:528,54,0	1/1:0,20:20:57:601,57,0	0/0:15,0:15:45:0,45,477	1/1:0,27:27:78:810,78,0	1/1:0,9:9:24:258,24,0	0/1:1,4:5:16:111,0,16	1/1:0,2:2:6:64,6,0	1/1:0,5:5:15:153,15,0	0/0:3,0:3:9:0,9,95	1/1:0,5:5:12:136,12,0	0/0:6,0:6:18:0,18,185	1/1:0,2:2:6:55,6,0	0/0:8,0:8:24:0,24,248	1/1:0,9:9:27:272,27,0	1/1:0,7:7:21:208,21,0	1/1:0,5:5:15:154,15,0	1/1:0,3:3:9:90,9,0	0/0:8,0:8:24:0,24,250	1/1:0,2:2:6:62,6,0	1/1:0,4:4:9:106,9,0	1/1:0,8:8:24:233,24,0	./.:.:.:.:.	1/1:0,2:2:6:57,6,0	1/1:0,5:5:15:150,15,0	1/1:0,5:5:15:150,15,0	1/1:0,6:6:18:181,18,0	1/1:0,5:5:12:135,12,0	0/0:1,0:1:3:0,3,32	1/1:0,2:2:6:57,6,0	1/1:0,3:3:9:89,9,0	1/1:0,4:4:12:123,12,0	1/1:0,2:2:6:57,6,0	./.:.:.:.:.	1/1:0,4:4:9:104,9,0	1/1:0,4:4:9:106,9,0	0/0:4,0:4:12:0,12,125	1/1:0,1:1:3:29,3,0	1/1:0,5:5:15:147,15,0	./.:.:.:.:.	1/1:0,2:2:6:57,6,0	1/1:0,3:3:9:94,9,0	0/0:1,0:1:3:0,3,32	1/1:0,3:3:9:94,9,0	1/1:0,3:3:9:96,9,0	1/1:0,4:4:12:113,12,0	1/1:0,10:10:30:301,30,0	0/0:6,0:6:18:0,18,187	1/1:0,7:7:18:192,18,0	0/0:1,0:1:3:0,3,28	1/1:0,6:6:18:182,18,0	1/1:0,3:3:9:90,9,0	1/1:0,2:2:6:60,6,0	1/1:0,5:5:15:156,15,0	1/1:0,2:2:6:62,6,0	1/1:0,3:3:9:89,9,0	1/1:0,2:2:6:53,6,0	1/1:0,2:2:6:61,6,0	1/1:0,3:3:9:95,9,0	1/1:0,4:4:12:126,12,0	1/1:0,1:1:3:29,3,0	1/1:0,3:3:9:91,9,0	1/1:0,1:1:3:29,3,0	1/1:0,1:1:3:31,3,0	1/1:0,10:10:30:313,30,0	0/0:3,0:3:9:0,9,97	1/1:0,2:2:6:59,6,0	1/1:0,3:3:9:94,9,0	1/1:0,1:1:3:28,3,0	1/1:0,8:8:24:236,24,0	1/1:0,3:3:9:92,9,0	0/0:10,0:10:30:0,30,320	1/1:0,8:8:24:246,24,0	1/1:0,4:4:12:123,12,0	1/1:0,2:2:6:61,6,0	1/1:0,1:1:3:32,3,0	0/0:2,0:2:6:0,6,65	1/1:0,2:2:6:59,6,0	0/0:2,0:2:6:0,6,66	0/0:7,0:7:21:0,21,220	1/1:0,7:7:21:210,21,0	0/0:5,0:5:15:0,15,153	0/0:4,0:4:12:0,12,131	0/0:5,0:5:15:0,15,152	0/0:9,0:9:27:0,27,289	1/1:0,6:6:18:177,18,0	./.:.:.:.:.	0/0:8,0:8:21:0,21,226	0/0:2,0:2:3:0,3,45	0/0:7,0:7:15:0,15,181	0/0:2,0:2:3:0,3,45	0/0:11,0:11:18:0,18,227	0/0:6,0:6:12:0,12,152	0/0:6,0:6:9:0,9,134	0/0:10,0:11:21:0,21,244	0/0:38,0:38:99:0,114,1283
chr1	55399846	.	A	G	13971.5	.	AC=176;AF=0.677;AN=260;BaseQRankSum=6.537;DP=790;Dels=0.00;FS=3.753;HaplotypeScore=0.2026;InbreedingCoeff=0.6600;MLEAC=178;MLEAF=0.685;MQ=59.26;MQ0=0;MQRankSum=-2.053;QD=28.87;ReadPosRankSum=-0.703	GT:AD:DP:GQ:PL	0/0:49,0:49:99:0,147,1545	1/1:0,16:16:45:495,45,0	1/1:0,12:12:36:380,36,0	1/1:0,36:36:99:1121,105,0	1/1:0,15:16:45:476,45,0	1/1:0,3:3:9:95,9,0	1/1:0,12:12:36:378,36,0	./.:.:.:.:.	0/1:1,1:2:26:26,0,28	0/0:17,0:17:51:0,51,514	0/0:2,0:2:6:0,6,63	1/1:0,9:9:27:292,27,0	1/1:0,9:9:27:291,27,0	1/1:0,2:2:6:67,6,0	1/1:0,13:13:39:420,39,0	1/1:0,17:17:48:513,48,0	1/1:0,11:11:30:320,30,0	0/1:2,1:3:22:22,0,54	0/0:2,0:2:6:0,6,57	0/0:3,0:3:9:0,9,88	1/1:0,1:1:3:34,3,0	1/1:0,10:10:30:318,30,0	1/1:0,9:9:27:281,27,0	0/0:15,0:15:42:0,42,445	1/1:0,1:1:3:29,3,0	0/0:27,0:27:81:0,81,815	0/0:15,0:15:45:0,45,462	1/1:0,4:4:12:131,12,0	1/1:0,2:2:3:32,3,0	1/1:0,8:8:24:241,24,0	1/1:0,3:3:9:98,9,0	1/1:0,3:3:9:86,9,0	1/1:0,10:10:30:315,30,0	1/1:0,1:1:3:33,3,0	0/0:15,0:15:42:0,42,442	0/0:2,0:2:6:0,6,59	0/0:21,0:21:63:0,63,634	0/1:4,3:7:75:75,0,96	1/1:0,5:5:15:158,15,0	1/1:0,4:4:12:129,12,0	1/1:0,4:4:12:130,12,0	1/1:0,14:14:42:450,42,0	1/1:0,14:14:39:421,39,0	1/1:0,13:13:33:362,33,0	0/0:10,0:10:30:0,30,314	1/1:0,8:8:24:251,24,0	1/1:0,10:10:30:316,30,0	1/1:0,2:2:6:59,6,0	1/1:0,3:3:9:97,9,0	1/1:0,5:5:15:160,15,0	0/0:4,0:4:12:0,12,117	1/1:0,2:2:6:61,6,0	0/0:3,0:3:9:0,9,86	1/1:0,4:4:12:127,12,0	0/0:8,0:8:24:0,24,243	1/1:0,3:3:9:95,9,0	./.:.:.:.:.	1/1:0,4:4:12:128,12,0	1/1:0,1:1:3:32,3,0	0/0:10,0:10:30:0,30,296	1/1:0,2:2:6:66,6,0	1/1:0,3:3:9:96,9,0	1/1:0,7:7:15:179,15,0	1/1:0,3:3:9:90,9,0	1/1:0,2:2:6:61,6,0	1/1:0,6:6:18:189,18,0	1/1:0,3:3:9:98,9,0	1/1:0,4:4:12:123,12,0	1/1:0,2:2:6:63,6,0	0/0:2,0:2:6:0,6,61	1/1:0,5:5:15:162,15,0	1/1:0,2:2:6:59,6,0	1/1:0,4:4:12:124,12,0	1/1:0,8:8:24:245,24,0	1/1:0,3:3:9:99,9,0	1/1:0,1:1:3:31,3,0	1/1:0,2:2:6:62,6,0	0/0:4,0:4:12:0,12,124	./.:.:.:.:.	1/1:0,5:5:15:163,15,0	1/1:0,3:3:9:97,9,0	1/1:0,1:1:3:23,3,0	1/1:0,6:6:18:181,18,0	0/0:2,0:2:6:0,6,61	1/1:0,1:1:3:32,3,0	1/1:0,3:3:9:99,9,0	1/1:0,3:3:9:94,9,0	0/1:1,6:7:6:170,0,6	0/0:2,0:2:6:0,6,63	1/1:0,5:5:15:147,15,0	0/0:1,0:1:3:0,3,30	1/1:0,3:3:9:96,9,0	1/1:0,5:5:15:156,15,0	1/1:0,2:2:6:63,6,0	1/1:0,3:3:9:96,9,0	./.:.:.:.:.	1/1:0,4:4:12:129,12,0	1/1:0,1:1:3:33,3,0	1/1:0,2:2:6:63,6,0	1/1:0,1:1:3:32,3,0	1/1:0,2:2:6:67,6,0	./.:.:.:.:.	1/1:0,2:2:6:65,6,0	1/1:0,2:2:6:66,6,0	1/1:0,1:1:3:32,3,0	1/1:0,11:11:30:319,30,0	0/0:4,0:4:12:0,12,120	1/1:0,4:4:12:125,12,0	0/1:1,4:5:13:106,0,13	1/1:0,2:2:6:63,6,0	1/1:0,5:5:12:137,12,0	0/1:1,4:5:15:109,0,15	0/0:2,0:2:6:0,6,59	1/1:0,2:2:6:60,6,0	1/1:0,6:6:18:188,18,0	./.:.:.:.:.	1/1:0,1:1:3:32,3,0	0/0:3,0:3:9:0,9,93	1/1:0,1:1:3:32,3,0	0/0:3,0:3:9:0,9,95	0/0:2,0:2:6:0,6,59	1/1:0,4:4:12:130,12,0	0/0:5,0:5:15:0,15,150	0/0:2,0:2:6:0,6,60	0/0:1,0:1:3:0,3,30	0/0:3,0:3:9:0,9,93	1/1:0,2:2:6:60,6,0	0/0:2,0:2:6:0,6,62	0/0:4,0:4:12:0,12,113	0/0:6,0:6:9:0,9,134	0/0:4,0:4:6:0,6,89	./.:.:.:.:.	0/0:4,0:5:9:0,9,108	0/0:5,0:5:6:0,6,75	0/0:7,0:7:12:0,12,166	0/0:10,0:10:21:0,21,249	0/0:24,0:24:72:0,72,802
chr1	55399872	.	C	T	14508.2	.	AC=172;AF=0.683;AN=252;BaseQRankSum=4.466;DP=759;Dels=0.00;FS=1.905;HaplotypeScore=0.1523;InbreedingCoeff=0.6876;MLEAC=176;MLEAF=0.698;MQ=59.45;MQ0=0;MQRankSum=-1.300;QD=29.31;ReadPosRankSum=-2.579	GT:AD:DP:GQ:PL	0/0:40,0:40:99:0,120,1262	1/1:0,21:21:60:649,60,0	1/1:0,17:17:48:518,48,0	1/1:0,36:36:99:1124,105,0	1/1:0,14:14:42:439,42,0	1/1:0,4:4:12:128,12,0	1/1:0,11:11:33:343,33,0	./.:.:.:.:.	0/1:1,1:2:24:26,0,24	0/0:13,0:13:39:0,39,397	0/0:4,0:4:12:0,12,126	1/1:0,10:10:27:295,27,0	1/1:0,9:9:27:288,27,0	1/1:0,1:1:3:32,3,0	1/1:0,16:16:45:494,45,0	1/1:0,20:20:57:614,57,0	1/1:0,12:12:33:353,33,0	./.:.:.:.:.	0/0:3,0:3:9:0,9,97	0/0:3,0:3:9:0,9,90	1/1:0,1:1:3:34,3,0	1/1:0,9:9:27:284,27,0	1/1:0,6:6:18:191,18,0	0/0:16,0:16:45:0,45,487	./.:.:.:.:.	0/0:24,0:24:72:0,72,747	0/0:16,0:16:48:0,48,498	1/1:0,3:3:9:97,9,0	1/1:0,2:2:6:63,6,0	1/1:0,8:8:24:249,24,0	1/1:0,2:2:6:66,6,0	1/1:0,2:2:6:51,6,0	1/1:0,9:9:27:273,27,0	1/1:0,1:1:3:32,3,0	0/0:11,0:11:33:0,33,335	0/0:2,0:2:6:0,6,62	0/0:16,0:16:48:0,48,489	0/1:3,2:5:48:48,0,77	1/1:0,9:9:27:283,27,0	1/1:0,3:3:9:92,9,0	1/1:0,3:3:9:103,9,0	1/1:0,12:12:36:386,36,0	1/1:0,13:13:27:338,27,0	1/1:0,15:15:42:461,42,0	0/0:15,0:15:42:0,42,438	1/1:0,11:11:33:352,33,0	1/1:0,8:8:24:250,24,0	1/1:0,1:1:3:32,3,0	1/1:0,3:3:9:90,9,0	1/1:0,5:5:15:155,15,0	0/0:5,0:5:15:0,15,152	1/1:0,3:3:9:92,9,0	0/0:5,0:5:15:0,15,152	1/1:0,5:5:15:160,15,0	0/0:5,0:5:15:0,15,149	1/1:0,3:3:9:91,9,0	./.:.:.:.:.	1/1:0,4:4:12:127,12,0	1/1:0,1:1:3:31,3,0	0/0:7,0:7:21:0,21,214	1/1:0,3:3:9:99,9,0	1/1:0,3:3:9:93,9,0	1/1:0,10:10:24:278,24,0	1/1:0,4:4:12:130,12,0	1/1:0,5:5:15:161,15,0	1/1:0,4:4:12:123,12,0	1/1:0,4:4:12:124,12,0	1/1:0,3:3:9:93,9,0	1/1:0,2:2:6:62,6,0	0/0:2,0:2:6:0,6,55	1/1:0,8:8:21:235,21,0	1/1:0,4:4:12:125,12,0	1/1:0,4:4:12:127,12,0	1/1:0,4:4:12:125,12,0	1/1:0,4:4:12:125,12,0	1/1:0,1:1:3:32,3,0	./.:.:.:.:.	0/0:1,0:1:3:0,3,31	1/1:0,2:2:6:66,6,0	1/1:0,4:4:12:125,12,0	1/1:0,2:2:6:61,6,0	1/1:0,1:1:3:32,3,0	1/1:0,4:4:12:132,12,0	0/0:2,0:2:6:0,6,61	./.:.:.:.:.	1/1:0,1:1:3:33,3,0	1/1:0,2:2:6:61,6,0	1/1:0,7:7:21:212,21,0	0/0:3,0:3:9:0,9,96	1/1:0,8:8:24:251,24,0	0/0:1,0:1:3:0,3,32	1/1:0,2:2:6:64,6,0	1/1:0,5:5:15:157,15,0	1/1:0,2:2:6:62,6,0	1/1:0,5:5:15:161,15,0	./.:.:.:.:.	1/1:0,2:2:6:66,6,0	1/1:0,2:2:6:65,6,0	1/1:0,3:3:9:97,9,0	1/1:0,3:3:9:93,9,0	1/1:0,3:3:9:93,9,0	./.:.:.:.:.	1/1:0,4:4:9:113,9,0	1/1:0,2:2:6:60,6,0	1/1:0,1:1:3:32,3,0	1/1:0,11:11:33:346,33,0	0/0:1,0:1:3:0,3,33	1/1:0,4:4:12:125,12,0	0/1:1,3:4:20:80,0,20	1/1:0,1:1:3:31,3,0	1/1:0,4:4:9:107,9,0	0/1:1,3:4:21:85,0,21	0/0:3,0:3:9:0,9,97	1/1:0,5:5:15:161,15,0	1/1:0,4:4:12:121,12,0	./.:.:.:.:.	1/1:0,1:1:3:32,3,0	0/0:3,0:3:9:0,9,91	1/1:0,1:1:3:33,3,0	0/0:3,0:3:9:0,9,94	0/0:2,0:2:6:0,6,61	1/1:0,6:6:18:190,18,0	0/0:4,0:4:12:0,12,127	0/0:2,0:2:6:0,6,62	./.:.:.:.:.	0/0:2,0:2:6:0,6,59	1/1:0,2:2:6:63,6,0	0/0:3,0:3:9:0,9,91	0/0:1,0:1:3:0,3,31	0/0:6,0:6:9:0,9,134	0/0:2,0:2:3:0,3,45	./.:.:.:.:.	0/0:5,0:5:12:0,12,134	0/0:4,0:4:6:0,6,60	0/0:5,0:5:9:0,9,121	0/0:8,0:8:15:0,15,192	0/0:16,0:16:48:0,48,518
chr1	55399935	.	T	A	12277.2	.	AC=172;AF=0.705;AN=244;BaseQRankSum=-1.342;DP=695;Dels=0.00;FS=2.755;HaplotypeScore=0.0821;InbreedingCoeff=0.6510;MLEAC=172;MLEAF=0.705;MQ=59.91;MQ0=0;MQRankSum=0.455;QD=28.22;ReadPosRankSum=-2.139	GT:AD:DP:GQ:PL	0/0:42,0:42:99:0,126,1302	1/1:0,19:19:57:595,57,0	1/1:0,16:16:42:464,42,0	1/1:0,35:36:99:1045,99,0	1/1:0,16:16:48:514,48,0	1/1:0,7:7:21:226,21,0	1/1:0,13:13:36:386,36,0	1/1:0,1:1:3:35,3,0	./.:.:.:.:.	0/0:12,0:12:36:0,36,367	0/0:2,0:2:6:0,6,65	1/1:0,7:7:21:220,21,0	1/1:0,7:7:15:156,15,0	1/1:0,1:1:3:32,3,0	1/1:0,18:18:51:541,51,0	1/1:0,10:10:27:296,27,0	1/1:0,9:9:27:290,27,0	0/0:1,0:1:3:0,3,32	0/0:4,0:4:12:0,12,123	0/0:1,0:1:3:0,3,33	1/1:0,1:1:3:32,3,0	1/1:0,7:7:18:206,18,0	1/1:0,5:5:15:156,15,0	0/0:17,0:17:48:0,48,495	./.:.:.:.:.	0/0:24,0:24:69:0,69,717	0/0:7,0:7:18:0,18,203	1/1:0,5:5:15:162,15,0	1/1:0,1:1:3:32,3,0	1/1:0,8:8:24:243,24,0	1/1:0,1:1:3:34,3,0	./.:.:.:.:.	1/1:0,8:8:24:255,24,0	1/1:0,1:1:3:33,3,0	0/0:12,0:12:36:0,36,379	0/1:2,2:4:36:54,0,36	0/0:14,0:14:39:0,39,405	0/1:3,2:5:50:50,0,78	1/1:0,9:9:24:256,24,0	1/1:0,2:2:6:64,6,0	1/1:0,1:1:3:32,3,0	1/1:0,8:8:24:251,24,0	1/1:0,15:15:39:407,39,0	1/1:0,8:8:24:250,24,0	0/0:17,0:17:48:0,48,505	1/1:0,16:16:33:397,33,0	1/1:0,12:12:33:353,33,0	1/1:0,2:2:6:68,6,0	1/1:0,1:1:3:32,3,0	1/1:0,1:1:3:32,3,0	0/0:3,0:3:9:0,9,92	1/1:0,3:3:9:94,9,0	0/0:7,0:7:21:0,21,215	1/1:0,5:5:15:157,15,0	0/0:7,0:7:18:0,18,202	1/1:0,1:1:3:32,3,0	1/1:0,2:2:6:61,6,0	1/1:0,4:4:12:127,12,0	1/1:0,1:1:3:30,3,0	0/0:4,0:4:12:0,12,125	1/1:0,3:3:9:93,9,0	1/1:0,1:1:3:34,3,0	1/1:0,7:7:21:217,21,0	1/1:0,2:2:6:65,6,0	1/1:0,7:7:18:201,18,0	1/1:0,2:2:6:62,6,0	1/1:0,6:6:18:188,18,0	1/1:0,1:1:3:32,3,0	1/1:0,3:3:9:93,9,0	./.:.:.:.:.	1/1:0,6:6:18:192,18,0	1/1:0,4:4:12:130,12,0	1/1:0,1:1:3:32,3,0	1/1:0,2:2:6:64,6,0	1/1:0,2:2:6:67,6,0	./.:.:.:.:.	./.:.:.:.:.	0/0:1,0:1:3:0,3,31	1/1:0,2:2:6:66,6,0	1/1:0,5:5:9:121,9,0	1/1:0,2:2:3:45,3,0	1/1:0,2:2:6:62,6,0	1/1:1,2:3:6:64,6,0	0/0:1,0:1:3:0,3,32	1/1:0,1:1:3:32,3,0	./.:.:.:.:.	1/1:0,1:1:3:25,3,0	1/1:0,2:2:6:64,6,0	0/0:3,0:3:9:0,9,94	1/1:0,6:6:15:159,15,0	./.:.:.:.:.	1/1:0,3:3:9:94,9,0	1/1:0,3:3:6:76,6,0	./.:.:.:.:.	1/1:0,4:4:12:122,12,0	1/1:0,1:1:3:33,3,0	1/1:0,2:2:6:62,6,0	1/1:0,3:3:9:94,9,0	1/1:0,2:2:6:65,6,0	1/1:0,5:5:15:160,15,0	1/1:0,1:1:3:29,3,0	1/1:0,1:1:3:32,3,0	1/1:0,3:3:9:93,9,0	1/1:0,1:1:3:31,3,0	./.:.:.:.:.	1/1:0,5:5:15:159,15,0	./.:.:.:.:.	1/1:0,1:1:3:32,3,0	./.:.:.:.:.	1/1:0,2:2:6:60,6,0	1/1:0,4:4:9:107,9,0	./.:.:.:.:.	0/0:6,0:6:18:0,18,184	1/1:0,7:7:18:203,18,0	1/1:0,4:4:12:122,12,0	1/1:0,2:2:6:56,6,0	1/1:0,2:2:3:32,3,0	0/0:2,0:2:6:0,6,59	1/1:0,5:5:12:139,12,0	./.:.:.:.:.	0/0:3,0:3:9:0,9,94	1/1:0,5:5:15:157,15,0	0/0:2,0:2:6:0,6,61	0/0:3,0:3:9:0,9,99	0/0:3,0:3:9:0,9,89	0/0:2,0:2:6:0,6,59	1/1:0,1:1:3:32,3,0	0/0:2,0:2:6:0,6,64	0/0:2,0:2:6:0,6,61	0/0:8,0:8:12:0,12,179	0/0:1,0:1:3:0,3,32	./.:.:.:.:.	0/0:3,0:3:9:0,9,95	0/0:3,0:4:6:0,6,65	0/0:9,0:9:15:0,15,210	0/0:7,0:7:12:0,12,166	0/0:24,0:24:69:0,69,784
chr1	55399999	.	A	T	9947.01	.	AC=165;AF=0.693;AN=238;BaseQRankSum=-2.713;DP=560;Dels=0.00;FS=1.011;HaplotypeScore=0.1037;InbreedingCoeff=0.6529;MLEAC=167;MLEAF=0.702;MQ=59.32;MQ0=1;MQRankSum=0.036;QD=28.75;ReadPosRankSum=-6.214	GT:AD:DP:GQ:PL	0/0:31,0:31:93:0,93,960	1/1:0,13:13:39:408,39,0	1/1:0,10:10:30:314,30,0	1/1:0,20:20:60:617,60,0	1/1:0,19:19:54:575,54,0	1/1:0,7:7:21:214,21,0	1/1:0,9:9:27:271,27,0	1/1:0,1:1:3:33,3,0	0/0:1,0:1:3:0,3,32	0/0:10,0:10:30:0,30,296	./.:.:.:.:.	1/1:0,6:6:18:187,18,0	1/1:0,9:9:24:263,24,0	./.:.:.:.:.	1/1:0,9:9:27:284,27,0	1/1:0,6:6:18:185,18,0	1/1:0,8:8:24:241,24,0	./.:.:.:.:.	0/0:3,0:3:9:0,9,89	./.:.:.:.:.	./.:.:.:.:.	1/1:0,7:7:21:211,21,0	1/1:0,7:7:21:214,21,0	0/0:12,0:12:36:0,36,359	1/1:0,2:2:6:66,6,0	0/0:14,0:14:42:0,42,413	0/0:5,0:5:12:0,12,139	1/1:0,5:5:15:160,15,0	./.:.:.:.:.	1/1:0,4:4:12:122,12,0	1/1:0,1:1:3:30,3,0	1/1:0,1:1:3:32,3,0	1/1:0,8:8:24:255,24,0	0/0:1,0:1:3:0,3,33	0/0:9,0:9:27:0,27,270	1/1:0,2:2:6:63,6,0	0/0:5,1:6:15:0,15,149	0/1:4,2:6:47:47,0,102	1/1:0,5:5:15:148,15,0	1/1:0,1:1:3:29,3,0	1/1:0,2:2:6:63,6,0	1/1:0,7:7:21:221,21,0	1/1:0,18:18:45:500,45,0	1/1:0,6:6:18:188,18,0	0/0:10,0:10:30:0,30,301	1/1:0,12:12:33:361,33,0	1/1:0,7:7:21:224,21,0	./.:.:.:.:.	1/1:0,1:1:3:31,3,0	1/1:0,6:6:18:190,18,0	0/0:4,0:4:12:0,12,117	./.:.:.:.:.	0/0:2,0:2:6:0,6,63	1/1:0,3:3:9:96,9,0	0/0:3,0:3:9:0,9,92	1/1:0,4:4:12:128,12,0	1/1:0,1:1:3:32,3,0	1/1:0,1:1:3:33,3,0	1/1:0,3:3:9:99,9,0	0/0:6,0:6:18:0,18,184	1/1:0,2:2:6:67,6,0	1/1:0,1:1:3:32,3,0	1/1:0,5:5:12:118,12,0	1/1:0,3:3:9:93,9,0	1/1:0,1:1:3:32,3,0	1/1:0,2:2:6:65,6,0	1/1:0,4:4:12:118,12,0	1/1:0,4:4:12:117,12,0	1/1:0,1:1:3:32,3,0	0/0:1,0:1:3:0,3,32	1/1:0,3:3:9:96,9,0	1/1:0,2:2:6:63,6,0	1/1:0,2:2:6:62,6,0	1/1:0,3:3:9:95,9,0	1/1:0,3:3:9:90,9,0	1/1:0,1:1:3:31,3,0	1/1:0,1:1:3:32,3,0	0/0:3,0:3:9:0,9,93	1/1:0,1:1:3:30,3,0	1/1:0,2:2:6:57,6,0	1/1:0,2:2:6:63,6,0	./.:.:.:.:.	1/1:0,2:2:6:65,6,0	0/0:1,0:1:3:0,3,32	1/1:0,2:2:6:62,6,0	1/1:0,1:1:3:34,3,0	1/1:0,1:1:3:31,3,0	1/1:0,2:2:6:61,6,0	0/0:4,0:4:9:0,9,104	1/1:0,4:4:12:130,12,0	./.:.:.:.:.	1/1:0,3:3:9:89,9,0	1/1:0,3:3:9:91,9,0	./.:.:.:.:.	1/1:0,2:2:6:63,6,0	1/1:0,1:1:3:32,3,0	1/1:0,3:3:9:95,9,0	1/1:0,2:2:6:62,6,0	1/1:0,1:1:3:33,3,0	1/1:0,1:1:3:33,3,0	1/1:0,2:2:6:66,6,0	./.:.:.:.:.	1/1:0,2:2:6:61,6,0	1/1:0,1:1:3:28,3,0	1/1:0,3:3:9:88,9,0	1/1:0,8:8:24:249,24,0	0/0:2,0:2:6:0,6,65	1/1:0,6:6:15:166,15,0	./.:.:.:.:.	./.:.:.:.:.	1/1:0,2:2:6:59,6,0	./.:.:.:.:.	0/0:1,0:1:3:0,3,32	1/1:0,4:4:12:120,12,0	1/1:0,3:3:9:89,9,0	1/1:0,1:1:3:33,3,0	1/1:0,1:1:3:34,3,0	0/0:3,0:3:9:0,9,92	1/1:0,3:3:9:94,9,0	0/0:1,0:1:3:0,3,29	0/0:2,0:2:6:0,6,59	./.:.:.:.:.	0/0:3,0:3:9:0,9,96	0/0:5,0:5:15:0,15,155	0/0:2,0:2:6:0,6,58	0/0:2,0:2:6:0,6,57	1/1:0,2:2:6:57,6,0	0/0:1,0:1:3:0,3,30	./.:.:.:.:.	0/0:6,0:6:9:0,9,134	0/0:1,0:1:3:0,3,30	./.:.:.:.:.	0/0:3,0:3:9:0,9,94	0/0:5,0:5:12:0,12,123	0/0:8,0:8:15:0,15,196	0/0:7,0:7:12:0,12,163	0/0:35,0:35:99:0,105,1198
chr1	55400243	.	T	C	13076.8	.	AC=165;AF=0.688;AN=240;BaseQRankSum=1.005;DP=721;Dels=0.00;FS=4.039;HaplotypeScore=0.0318;InbreedingCoeff=0.7141;MLEAC=167;MLEAF=0.696;MQ=57.54;MQ0=0;MQRankSum=-1.804;QD=28.43;ReadPosRankSum=-0.329	GT:AD:DP:GQ:PL	0/0:35,0:35:99:0,105,1104	1/1:0,13:13:33:369,33,0	1/1:0,6:6:18:182,18,0	1/1:0,23:23:66:693,66,0	1/1:0,12:12:36:355,36,0	1/1:0,7:7:21:208,21,0	1/1:0,13:13:36:376,36,0	./.:.:.:.:.	0/1:2,1:3:22:22,0,47	0/0:13,0:13:39:0,39,390	0/0:1,0:1:3:0,3,31	1/1:0,4:4:12:120,12,0	1/1:0,13:13:39:404,39,0	1/1:0,2:2:6:59,6,0	1/1:0,9:9:27:268,27,0	1/1:0,12:12:36:372,36,0	1/1:0,12:12:36:371,36,0	0/0:2,0:2:6:0,6,61	0/0:3,0:3:9:0,9,93	./.:.:.:.:.	1/1:0,2:2:6:63,6,0	1/1:0,9:9:24:255,24,0	1/1:0,15:15:45:464,45,0	0/0:11,0:11:33:0,33,343	1/1:0,3:3:9:97,9,0	0/0:13,0:13:39:0,39,381	0/0:14,0:14:36:0,36,394	1/1:0,3:3:9:87,9,0	1/1:0,1:1:3:31,3,0	1/1:0,15:15:45:459,45,0	1/1:0,1:1:3:31,3,0	1/1:0,4:4:12:129,12,0	1/1:0,17:17:51:522,51,0	1/1:0,3:3:9:98,9,0	0/0:15,0:15:42:0,42,438	0/1:1,1:2:26:26,0,26	0/0:11,0:11:33:0,33,331	0/1:4,9:13:78:236,0,78	1/1:1,13:14:3:337,3,0	1/1:0,1:1:3:32,3,0	1/1:0,4:4:12:128,12,0	1/1:0,6:6:18:189,18,0	1/1:0,12:12:36:377,36,0	1/1:0,12:12:33:354,33,0	0/0:9,0:9:27:0,27,281	1/1:0,13:13:39:394,39,0	1/1:0,6:6:18:187,18,0	1/1:0,2:2:6:65,6,0	1/1:0,1:1:3:30,3,0	1/1:0,7:7:21:212,21,0	0/0:4,0:4:12:0,12,118	1/1:0,1:1:3:32,3,0	0/0:4,0:4:12:0,12,122	1/1:0,3:3:9:86,9,0	0/0:4,0:4:12:0,12,118	1/1:0,5:5:15:156,15,0	./.:.:.:.:.	1/1:0,7:7:21:214,21,0	1/1:0,2:2:3:45,3,0	0/0:3,0:3:9:0,9,89	1/1:0,5:5:15:155,15,0	1/1:0,1:1:3:30,3,0	1/1:0,4:4:12:121,12,0	1/1:0,2:2:6:64,6,0	1/1:0,2:2:6:63,6,0	1/1:0,3:3:9:95,9,0	./.:.:.:.:.	1/1:0,3:3:9:95,9,0	1/1:0,1:1:3:32,3,0	0/0:1,0:1:3:0,3,32	./.:.:.:.:.	1/1:0,2:2:6:59,6,0	1/1:0,3:3:9:92,9,0	./.:.:.:.:.	1/1:0,8:8:21:229,21,0	1/1:0,2:2:6:61,6,0	1/1:0,5:5:12:138,12,0	0/0:2,0:2:6:0,6,63	./.:.:.:.:.	1/1:0,5:5:12:138,12,0	1/1:0,3:3:9:93,9,0	1/1:0,4:4:12:124,12,0	1/1:0,4:4:12:126,12,0	0/0:3,0:3:6:0,6,75	1/1:0,4:4:9:106,9,0	1/1:0,5:5:15:162,15,0	1/1:0,3:3:6:76,6,0	1/1:0,1:1:3:34,3,0	0/0:2,0:2:6:0,6,61	1/1:0,3:3:9:96,9,0	0/0:3,0:3:9:0,9,93	1/1:0,2:2:6:60,6,0	1/1:0,4:4:12:118,12,0	./.:.:.:.:.	1/1:0,3:3:9:92,9,0	1/1:0,3:3:9:94,9,0	1/1:0,2:2:6:58,6,0	./.:.:.:.:.	./.:.:.:.:.	1/1:0,2:2:6:63,6,0	1/1:0,2:2:6:64,6,0	1/1:0,2:2:6:62,6,0	1/1:0,4:4:12:126,12,0	./.:.:.:.:.	1/1:0,5:5:15:158,15,0	./.:.:.:.:.	0/0:3,0:3:9:0,9,97	1/1:0,4:4:12:120,12,0	1/1:0,3:3:9:100,9,0	1/1:0,6:6:18:175,18,0	1/1:0,2:2:6:60,6,0	1/1:0,3:3:9:100,9,0	0/0:6,0:6:18:0,18,181	1/1:0,6:6:18:184,18,0	1/1:0,6:6:18:193,18,0	1/1:0,5:5:15:161,15,0	./.:.:.:.:.	./.:.:.:.:.	./.:.:.:.:.	0/0:2,0:2:6:0,6,61	0/0:4,0:4:12:0,12,119	1/1:0,7:7:21:221,21,0	0/0:6,0:6:18:0,18,182	0/0:7,0:7:21:0,21,214	0/0:2,0:2:6:0,6,59	0/0:4,0:4:12:0,12,120	1/1:0,3:3:9:94,9,0	0/0:1,0:1:3:0,3,30	0/0:3,0:3:9:0,9,92	0/0:6,0:6:9:0,9,134	0/0:10,0:10:15:0,15,223	./.:.:.:.:.	0/0:4,0:4:6:0,6,89	0/0:7,0:7:12:0,12,166	0/0:9,0:9:21:0,21,245	./.:.:.:.:.	0/0:34,0:34:99:0,102,1119
chr1	55400480	.	T	C	4026.6	.	AC=114;AF=0.518;AN=220;BaseQRankSum=-2.768;DP=558;Dels=0.00;FS=114.755;HaplotypeScore=0.0776;InbreedingCoeff=0.6759;MLEAC=106;MLEAF=0.482;MQ=41.40;MQ0=17;MQRankSum=-2.935;QD=19.45;ReadPosRankSum=-0.288	GT:AD:DP:GQ:PL	0/0:37,0:37:99:0,111,1167	1/1:0,15:15:18:180,18,0	1/1:0,2:2:6:61,6,0	1/1:0,14:14:30:292,30,0	1/1:0,10:10:24:233,24,0	1/1:0,4:4:3:32,3,0	1/1:0,12:12:21:203,21,0	1/1:0,1:1:3:31,3,0	0/0:1,0:1:3:0,3,32	0/0:11,0:11:33:0,33,343	0/0:1,0:1:3:0,3,28	0/0:13,0:13:39:0,39,411	1/1:0,8:8:9:89,9,0	./.:.:.:.:.	1/1:0,3:3:9:95,9,0	1/1:0,7:7:15:152,15,0	1/1:0,5:5:9:81,9,0	0/0:1,0:1:3:0,3,28	0/0:4,0:4:12:0,12,130	0/0:5,0:5:9:0,9,106	./.:.:.:.:.	0/0:8,0:8:21:0,21,219	1/1:0,7:7:15:150,15,0	0/0:19,0:19:54:0,54,572	1/1:0,2:2:6:63,6,0	0/0:19,0:19:57:0,57,599	0/0:9,0:9:27:0,27,284	1/1:0,2:2:6:65,6,0	1/1:0,1:1:3:32,3,0	1/1:0,7:7:15:143,15,0	./.:.:.:.:.	1/1:0,1:1:3:31,3,0	./.:.:.:.:.	./.:.:.:.:.	0/0:16,0:16:48:0,48,503	0/0:2,0:2:6:0,6,61	0/0:12,1:13:36:0,36,373	0/0:7,1:8:21:0,21,222	1/1:0,9:9:27:270,27,0	./.:.:.:.:.	1/1:0,2:2:6:63,6,0	1/1:0,5:5:12:116,12,0	1/1:0,6:6:9:83,9,0	0/0:13,0:13:36:0,36,381	0/0:11,0:11:33:0,33,343	1/1:0,5:5:12:118,12,0	1/1:0,3:3:9:87,9,0	0/0:1,0:1:3:0,3,32	./.:.:.:.:.	1/1:0,2:2:6:59,6,0	0/0:3,0:3:9:0,9,97	./.:.:.:.:.	0/0:2,0:2:6:0,6,63	1/1:0,1:1:3:30,3,0	0/0:3,0:3:9:0,9,94	1/1:0,2:2:6:59,6,0	0/0:3,0:3:9:0,9,92	0/0:2,0:2:6:0,6,61	1/1:0,1:1:3:29,3,0	0/0:3,1:4:9:0,9,94	1/1:0,1:1:3:31,3,0	./.:.:.:.:.	1/1:0,4:4:9:90,9,0	1/1:0,2:2:6:60,6,0	./.:.:.:.:.	./.:.:.:.:.	1/1:0,3:3:9:92,9,0	1/1:0,2:2:3:33,3,0	1/1:0,1:1:3:31,3,0	./.:.:.:.:.	./.:.:.:.:.	./.:.:.:.:.	0/0:4,0:4:12:0,12,125	0/0:3,0:3:9:0,9,92	0/0:4,0:4:9:0,9,95	0/0:3,0:3:9:0,9,97	./.:.:.:.:.	0/0:3,0:3:9:0,9,92	./.:.:.:.:.	1/1:0,2:2:3:32,3,0	1/1:0,1:1:3:30,3,0	1/1:0,1:1:3:30,3,0	1/1:0,2:2:6:65,6,0	0/0:4,0:4:12:0,12,126	1/1:0,1:1:3:33,3,0	1/1:0,3:3:9:89,9,0	./.:.:.:.:.	1/1:0,2:2:6:57,6,0	0/0:1,0:1:3:0,3,33	1/1:0,1:1:3:31,3,0	./.:.:.:.:.	1/1:0,3:3:6:60,6,0	1/1:0,2:2:3:32,3,0	./.:.:.:.:.	./.:.:.:.:.	1/1:0,4:4:12:120,12,0	1/1:0,3:3:3:31,3,0	./.:.:.:.:.	1/1:0,1:1:3:29,3,0	1/1:0,4:4:9:90,9,0	1/1:0,3:3:9:92,9,0	1/1:0,5:5:12:120,12,0	1/1:0,1:1:3:31,3,0	./.:.:.:.:.	./.:.:.:.:.	1/1:0,1:1:3:30,3,0	./.:.:.:.:.	1/1:0,3:3:9:82,9,0	./.:.:.:.:.	./.:.:.:.:.	1/1:0,3:3:6:59,6,0	./.:.:.:.:.	0/0:3,0:3:9:0,9,93	1/1:0,4:4:6:59,6,0	1/1:0,2:2:6:61,6,0	1/1:0,2:2:6:59,6,0	1/1:0,3:3:3:32,3,0	0/0:1,0:1:3:0,3,30	0/0:3,0:3:9:0,9,93	0/0:4,0:4:12:0,12,119	0/0:4,0:4:12:0,12,125	0/0:5,0:5:15:0,15,157	0/0:2,0:2:6:0,6,58	0/0:4,0:4:12:0,12,126	0/0:2,0:2:6:0,6,64	0/0:4,0:4:12:0,12,128	0/0:2,0:2:6:0,6,65	0/0:1,0:1:3:0,3,31	0/0:2,0:2:6:0,6,67	0/0:2,0:2:3:0,3,45	0/0:2,0:2:3:0,3,45	0/0:4,0:4:9:0,9,109	0/0:5,0:6:9:0,9,115	0/0:8,0:8:15:0,15,197	0/0:8,0:9:12:0,12,179	0/0:2,0:2:3:0,3,45	0/0:39,0:39:99:0,108,1249
chr1	55401127	.	C	T	4437.11	.	AC=73;AF=0.302;AN=242;BaseQRankSum=-1.812;DP=658;Dels=0.00;FS=6.027;HaplotypeScore=0.0217;InbreedingCoeff=0.6587;MLEAC=69;MLEAF=0.285;MQ=55.68;MQ0=3;MQRankSum=-0.315;QD=26.10;ReadPosRankSum=-1.907	GT:AD:DP:GQ:PL	0/0:32,0:32:87:0,87,976	0/0:15,0:15:45:0,45,470	0/0:15,0:15:42:0,42,454	0/0:33,0:33:99:0,99,1008	1/1:0,13:13:39:406,39,0	0/0:3,0:3:9:0,9,94	1/1:0,6:6:18:184,18,0	./.:.:.:.:.	0/0:1,0:1:3:0,3,31	0/0:9,0:9:24:0,24,264	./.:.:.:.:.	0/0:12,0:12:36:0,36,367	1/1:0,16:16:45:479,45,0	0/0:2,0:2:6:0,6,66	0/0:21,0:21:63:0,63,651	1/1:0,3:3:9:89,9,0	1/1:0,11:11:30:324,30,0	0/0:1,0:1:3:0,3,31	0/0:6,0:6:15:0,15,167	./.:.:.:.:.	./.:.:.:.:.	0/0:2,0:2:6:0,6,52	0/0:11,0:11:33:0,33,347	0/0:10,0:10:27:0,27,292	./.:.:.:.:.	0/0:12,0:12:36:0,36,373	0/0:8,0:8:24:0,24,241	1/1:0,3:3:9:97,9,0	1/1:0,1:1:3:34,3,0	0/0:7,0:7:21:0,21,212	0/1:3,1:4:18:18,0,82	./.:.:.:.:.	1/1:0,4:4:12:126,12,0	1/1:0,1:1:3:28,3,0	0/0:8,0:8:24:0,24,249	0/0:1,0:1:3:0,3,32	0/0:4,0:4:12:0,12,128	0/0:5,0:5:15:0,15,157	1/1:0,12:12:30:342,30,0	./.:.:.:.:.	1/1:0,2:2:6:69,6,0	1/1:0,9:9:27:279,27,0	0/0:14,0:14:39:0,39,393	0/0:14,0:14:36:0,36,411	0/0:8,0:9:21:0,21,222	0/0:8,0:8:24:0,24,247	0/0:12,0:12:36:0,36,370	0/0:3,0:3:9:0,9,93	./.:.:.:.:.	0/0:4,0:4:9:0,9,106	0/0:1,0:1:3:0,3,30	0/0:4,0:4:12:0,12,124	0/0:3,0:3:9:0,9,92	1/1:0,4:4:12:122,12,0	0/0:2,0:2:6:0,6,65	1/1:0,2:2:6:61,6,0	0/0:4,0:4:12:0,12,122	0/0:3,0:3:9:0,9,100	0/0:2,0:2:6:0,6,61	0/0:1,0:1:3:0,3,33	1/1:0,3:3:9:95,9,0	1/1:0,5:5:15:150,15,0	1/1:0,12:12:33:352,33,0	1/1:0,4:4:12:122,12,0	1/1:0,2:2:6:61,6,0	0/0:5,0:5:15:0,15,148	1/1:0,2:2:6:61,6,0	1/1:0,4:4:12:126,12,0	1/1:0,2:2:6:63,6,0	./.:.:.:.:.	0/0:2,0:2:6:0,6,57	0/0:3,0:3:9:0,9,92	0/0:3,0:3:9:0,9,89	0/0:4,0:4:12:0,12,120	0/0:3,0:3:6:0,6,63	0/0:6,0:6:18:0,18,189	./.:.:.:.:.	0/0:1,0:1:3:0,3,32	0/0:1,0:1:3:0,3,31	0/0:12,0:12:36:0,36,378	0/0:2,0:2:6:0,6,62	0/0:2,0:2:6:0,6,59	0/0:3,0:3:3:0,3,32	0/0:2,0:2:6:0,6,64	0/0:3,0:3:9:0,9,89	0/0:4,0:4:12:0,12,126	1/1:0,5:5:15:157,15,0	0/0:2,0:2:6:0,6,65	./.:.:.:.:.	./.:.:.:.:.	0/0:1,0:1:3:0,3,30	1/1:0,4:4:12:122,12,0	1/1:0,1:1:3:32,3,0	1/1:0,1:1:3:32,3,0	1/1:0,3:3:9:90,9,0	./.:.:.:.:.	1/1:0,2:2:6:63,6,0	1/1:0,1:1:3:30,3,0	1/1:0,2:2:6:62,6,0	1/1:0,1:1:3:32,3,0	1/1:0,1:1:3:29,3,0	1/1:0,4:4:12:126,12,0	0/1:2,2:4:50:50,0,50	0/0:1,0:1:3:0,3,32	./.:.:.:.:.	0/0:8,0:8:24:0,24,249	0/0:4,0:4:12:0,12,127	0/0:3,0:3:9:0,9,84	0/0:1,0:1:3:0,3,29	./.:.:.:.:.	0/0:3,0:3:9:0,9,90	0/0:1,0:1:3:0,3,29	0/0:8,0:8:24:0,24,242	0/1:1,5:6:14:134,0,14	1/1:0,6:6:18:188,18,0	0/0:1,0:1:3:0,3,31	1/1:0,4:4:12:121,12,0	0/0:2,0:2:6:0,6,62	0/0:3,0:3:9:0,9,94	0/0:3,0:3:9:0,9,89	0/0:4,0:4:12:0,12,119	0/0:3,0:3:9:0,9,97	0/0:5,0:5:15:0,15,152	0/0:1,0:1:3:0,3,31	0/0:3,0:3:9:0,9,90	0/0:4,0:4:12:0,12,121	0/0:4,0:4:12:0,12,120	0/0:5,0:5:15:0,15,156	0/0:3,0:3:9:0,9,93	0/0:2,0:2:3:0,3,45	0/0:5,0:5:9:0,9,121	./.:.:.:.:.	0/0:2,0:2:3:0,3,45	0/0:9,0:9:18:0,18,228	0/0:2,0:2:3:0,3,32	0/0:6,1:7:12:0,12,151	0/0:29,0:29:87:0,87,955
chr1	55402738	.	A	C	5628.1	.	AC=61;AF=0.244;AN=250;BaseQRankSum=-3.223;DP=872;Dels=0.00;FS=0.302;HaplotypeScore=0.0722;InbreedingCoeff=0.6412;MLEAC=59;MLEAF=0.236;MQ=59.63;MQ0=0;MQRankSum=1.316;QD=24.68;ReadPosRankSum=-1.607	GT:AD:DP:GQ:PL	0/0:49,0:49:99:0,147,1529	1/1:0,19:19:54:556,54,0	1/1:0,14:14:42:416,42,0	0/0:40,0:40:99:0,120,1212	0/0:13,0:13:33:0,33,361	1/1:0,10:10:27:281,27,0	0/0:8,0:8:24:0,24,241	./.:.:.:.:.	0/1:3,2:5:46:46,0,80	0/0:13,0:13:39:0,39,392	./.:.:.:.:.	0/0:14,0:14:42:0,42,425	0/0:11,0:11:30:0,30,322	0/1:2,1:3:22:22,0,55	1/1:0,15:15:45:444,45,0	0/0:12,0:12:36:0,36,355	0/0:15,0:15:45:0,45,462	0/1:5,1:6:14:14,0,137	0/0:7,0:7:21:0,21,207	0/0:3,0:3:9:0,9,94	1/1:0,1:1:3:34,3,0	0/0:11,0:11:24:0,24,288	1/1:0,13:13:36:383,36,0	0/0:12,0:12:36:0,36,367	1/1:0,2:2:6:62,6,0	0/0:13,0:13:33:0,33,364	0/0:13,0:13:36:0,36,377	0/0:3,0:3:9:0,9,99	0/0:2,0:2:6:0,6,66	0/0:14,0:14:39:0,39,415	0/0:4,0:4:12:0,12,128	0/0:4,0:4:12:0,12,130	0/0:10,0:10:30:0,30,307	0/0:2,0:2:6:0,6,61	0/0:13,0:13:39:0,39,372	0/0:3,0:3:9:0,9,95	0/0:13,0:13:36:0,36,384	0/1:4,3:7:67:67,0,106	0/0:11,0:11:33:0,33,333	0/0:1,0:1:3:0,3,35	0/0:1,0:1:3:0,3,33	0/0:6,0:6:18:0,18,181	1/1:0,24:24:69:695,69,0	0/0:18,0:18:54:0,54,547	0/0:13,0:13:39:0,39,394	0/0:16,0:16:48:0,48,482	1/1:0,16:16:48:493,48,0	0/0:4,0:4:12:0,12,126	0/1:1,1:2:24:25,0,24	1/1:0,6:6:18:184,18,0	./.:.:.:.:.	1/1:0,2:2:6:61,6,0	./.:.:.:.:.	0/0:2,0:2:6:0,6,59	0/0:2,0:2:6:0,6,61	0/0:2,0:2:6:0,6,62	0/0:6,0:6:18:0,18,178	0/0:10,0:10:30:0,30,304	./.:.:.:.:.	0/0:1,0:1:3:0,3,30	0/0:7,0:7:18:0,18,200	0/0:6,0:6:18:0,18,184	0/0:11,0:11:33:0,33,328	0/0:5,0:5:15:0,15,149	0/0:4,0:4:12:0,12,121	1/1:0,3:3:9:94,9,0	0/0:2,0:2:6:0,6,61	0/0:11,0:11:33:0,33,330	0/0:1,0:1:3:0,3,32	./.:.:.:.:.	1/1:0,1:1:3:30,3,0	1/1:0,1:1:3:30,3,0	0/0:4,0:4:12:0,12,126	0/0:3,0:3:9:0,9,92	0/0:8,0:8:24:0,24,245	./.:.:.:.:.	0/0:5,0:5:12:0,12,137	0/0:2,0:2:6:0,6,63	0/0:1,0:1:3:0,3,31	1/1:0,12:12:36:357,36,0	1/1:0,2:2:6:59,6,0	1/1:0,3:3:6:75,6,0	1/1:0,4:4:12:122,12,0	0/0:4,0:4:12:0,12,125	1/1:0,4:4:12:122,12,0	1/1:0,10:10:30:311,30,0	0/0:1,0:1:3:0,3,32	1/1:0,6:6:18:168,18,0	./.:.:.:.:.	0/0:5,0:5:15:0,15,158	./.:.:.:.:.	0/0:3,0:3:9:0,9,92	0/0:4,0:4:9:0,9,107	0/0:1,0:1:3:0,3,29	0/0:4,0:4:12:0,12,125	0/0:3,0:3:9:0,9,91	0/0:3,0:3:9:0,9,95	0/0:2,0:2:6:0,6,62	0/0:2,0:2:6:0,6,61	0/0:4,0:4:12:0,12,117	0/0:4,0:4:12:0,12,124	./.:.:.:.:.	0/1:1,1:2:24:24,0,24	1/1:0,4:4:12:122,12,0	1/1:0,3:3:9:91,9,0	1/1:0,6:6:18:182,18,0	0/0:3,0:3:9:0,9,96	1/1:0,5:5:15:148,15,0	0/0:4,0:4:12:0,12,126	1/1:0,4:4:12:118,12,0	1/1:0,9:9:27:269,27,0	0/0:4,0:4:12:0,12,127	0/0:9,0:9:27:0,27,265	0/0:5,0:5:15:0,15,150	0/0:6,0:6:18:0,18,188	0/0:3,0:4:9:0,9,90	./.:.:.:.:.	0/0:5,0:5:15:0,15,153	0/0:5,0:5:15:0,15,148	0/0:1,0:1:3:0,3,32	0/0:8,0:8:24:0,24,245	0/0:3,0:3:9:0,9,89	0/0:6,0:6:18:0,18,182	0/0:4,0:4:12:0,12,120	0/0:3,0:3:9:0,9,95	0/0:8,0:8:24:0,24,245	0/0:4,0:4:12:0,12,122	0/0:5,0:5:15:0,15,153	0/0:2,0:2:6:0,6,59	0/0:4,0:4:6:0,6,89	0/0:2,0:2:3:0,3,32	0/0:1,0:1:3:0,3,31	0/1:2,2:4:39:39,0,39	0/0:7,0:7:12:0,12,166	./.:.:.:.:.	0/0:4,0:4:6:0,6,89	0/0:32,0:32:93:0,93,1047
chr1	55403420	.	T	C	17265.5	.	AC=224;AF=0.933;AN=240;BaseQRankSum=-0.783;DP=651;Dels=0.00;FS=9.183;HaplotypeScore=0.1820;InbreedingCoeff=0.3950;MLEAC=226;MLEAF=0.942;MQ=59.25;MQ0=5;MQRankSum=-0.112;QD=29.82;ReadPosRankSum=-1.532	GT:AD:DP:GQ:PL	1/1:0,32:32:96:1029,96,0	1/1:0,17:17:51:533,51,0	1/1:0,11:11:30:313,30,0	1/1:1,23:24:69:721,69,0	1/1:0,18:18:45:506,45,0	1/1:0,7:7:21:223,21,0	1/1:0,8:8:24:249,24,0	1/1:0,2:2:6:64,6,0	1/1:0,2:2:6:54,6,0	1/1:0,9:9:27:283,27,0	./.:.:.:.:.	1/1:0,9:9:27:283,27,0	1/1:0,11:11:33:354,33,0	./.:.:.:.:.	1/1:0,13:13:36:383,36,0	1/1:0,8:8:24:246,24,0	1/1:0,8:8:24:239,24,0	1/1:0,2:2:6:64,6,0	1/1:0,3:3:9:97,9,0	1/1:0,4:4:6:89,6,0	./.:.:.:.:.	1/1:0,10:10:30:306,30,0	1/1:0,16:16:45:485,45,0	0/0:13,0:13:39:0,39,405	./.:.:.:.:.	1/1:0,10:10:27:281,27,0	1/1:0,17:17:48:501,48,0	1/1:0,4:4:12:126,12,0	1/1:0,1:1:3:31,3,0	1/1:0,9:9:27:280,27,0	1/1:0,2:2:6:65,6,0	1/1:0,1:1:3:26,3,0	1/1:0,3:3:9:99,9,0	1/1:0,5:5:12:144,12,0	0/0:14,0:14:36:0,36,385	./.:.:.:.:.	1/1:0,14:14:42:428,42,0	1/1:0,8:8:24:245,24,0	1/1:0,6:6:18:185,18,0	./.:.:.:.:.	1/1:0,2:2:6:63,6,0	1/1:0,11:11:30:321,30,0	1/1:0,8:8:24:247,24,0	1/1:0,13:13:39:414,39,0	1/1:0,7:8:21:222,21,0	1/1:0,11:11:33:345,33,0	1/1:0,7:7:21:210,21,0	1/1:0,4:4:12:122,12,0	1/1:0,1:1:3:31,3,0	1/1:0,1:1:3:33,3,0	1/1:0,2:2:6:61,6,0	1/1:0,1:1:3:30,3,0	1/1:0,9:9:27:283,27,0	1/1:0,2:2:6:61,6,0	0/0:2,0:2:6:0,6,63	1/1:0,1:1:3:32,3,0	1/1:0,2:2:6:60,6,0	1/1:0,7:7:21:222,21,0	1/1:0,1:1:3:28,3,0	0/0:3,0:3:9:0,9,97	1/1:0,3:3:9:97,9,0	./.:.:.:.:.	1/1:0,3:3:9:95,9,0	1/1:0,1:1:3:29,3,0	1/1:0,1:1:3:32,3,0	1/1:0,3:4:9:97,9,0	1/1:0,5:5:9:103,9,0	1/1:0,3:3:9:96,9,0	1/1:0,1:1:3:30,3,0	1/1:0,1:1:3:32,3,0	1/1:0,2:2:6:61,6,0	1/1:0,4:4:12:122,12,0	./.:.:.:.:.	1/1:0,4:4:12:123,12,0	1/1:0,4:4:12:121,12,0	1/1:0,2:2:6:64,6,0	./.:.:.:.:.	1/1:0,4:4:12:126,12,0	1/1:0,4:4:12:125,12,0	1/1:0,6:6:15:173,15,0	1/1:0,1:1:3:31,3,0	1/1:0,1:1:3:32,3,0	1/1:0,7:7:21:217,21,0	1/1:0,5:5:15:157,15,0	1/1:0,2:2:6:59,6,0	1/1:0,7:7:21:226,21,0	1/1:0,1:1:3:30,3,0	1/1:0,2:2:6:61,6,0	1/1:0,4:4:12:122,12,0	1/1:0,1:1:3:30,3,0	1/1:0,3:3:9:95,9,0	1/1:0,5:5:15:160,15,0	1/1:0,4:4:12:121,12,0	1/1:0,1:1:3:30,3,0	1/1:0,2:2:6:61,6,0	1/1:0,2:2:6:59,6,0	1/1:0,1:1:3:31,3,0	1/1:0,2:2:6:70,6,0	1/1:0,2:2:6:59,6,0	./.:.:.:.:.	1/1:0,4:4:12:125,12,0	1/1:0,1:1:3:34,3,0	1/1:0,3:3:9:95,9,0	./.:.:.:.:.	1/1:0,1:1:3:33,3,0	1/1:0,3:3:9:96,9,0	1/1:0,2:2:6:59,6,0	1/1:0,8:8:21:227,21,0	1/1:0,2:2:6:61,6,0	./.:.:.:.:.	1/1:0,1:1:3:29,3,0	1/1:0,1:1:3:32,3,0	1/1:0,8:9:24:237,24,0	1/1:0,5:5:12:124,12,0	1/1:0,5:5:15:155,15,0	1/1:0,1:1:3:33,3,0	1/1:0,2:2:6:63,6,0	./.:.:.:.:.	1/1:0,3:3:9:89,9,0	1/1:0,2:2:6:64,6,0	1/1:0,7:7:18:204,18,0	1/1:0,3:3:9:93,9,0	1/1:0,6:6:18:185,18,0	1/1:0,1:1:3:31,3,0	1/1:0,1:1:3:31,3,0	./.:.:.:.:.	1/1:0,6:6:18:183,18,0	1/1:0,5:5:15:153,15,0	./.:.:.:.:.	./.:.:.:.:.	1/1:1,1:2:3:30,3,0	0/0:4,0:7:6:0,6,76	1/1:0,5:5:9:117,9,0	./.:.:.:.:.	0/0:4,0:4:6:0,6,62	0/0:4,0:4:6:0,6,89	0/0:25,0:25:75:0,75,829
chr1	55403848	.	C	T	4252.77	.	AC=49;AF=0.184;AN=266;BaseQRankSum=4.510;DP=870;Dels=0.00;FS=0.000;HaplotypeScore=0.1680;InbreedingCoeff=0.6065;MLEAC=47;MLEAF=0.177;MQ=59.75;MQ0=0;MQRankSum=-1.116;QD=25.47;ReadPosRankSum=0.909	GT:AD:DP:GQ:PL	0/0:46,0:46:99:0,138,1415	1/1:0,11:11:33:341,33,0	0/0:17,0:17:51:0,51,505	0/0:37,0:37:99:0,111,1112	0/0:10,0:10:30:0,30,293	1/1:0,13:13:36:387,36,0	0/0:23,0:23:69:0,69,681	0/0:3,0:3:9:0,9,90	1/1:0,1:1:3:30,3,0	0/0:10,0:10:30:0,30,302	0/0:1,0:1:3:0,3,30	0/0:14,0:14:42:0,42,419	0/0:12,0:12:36:0,36,357	1/1:0,2:2:6:65,6,0	1/1:0,16:16:45:485,45,0	0/0:11,0:11:33:0,33,331	0/0:16,0:16:42:0,42,446	0/1:2,3:5:44:82,0,44	0/0:9,0:9:24:0,24,251	0/0:10,0:10:30:0,30,301	0/0:3,0:3:9:0,9,95	0/0:14,0:14:42:0,42,422	1/1:0,25:25:75:782,75,0	0/0:12,0:12:33:0,33,339	1/1:0,5:5:15:160,15,0	0/0:18,0:18:51:0,51,532	0/0:11,0:11:33:0,33,327	0/0:5,0:5:15:0,15,158	0/1:1,1:2:24:24,0,26	0/0:10,0:10:30:0,30,315	0/0:6,0:6:18:0,18,183	0/0:4,0:4:12:0,12,119	0/0:11,0:11:33:0,33,331	0/0:2,0:2:6:0,6,61	0/0:8,0:8:21:0,21,223	0/0:8,0:8:24:0,24,249	0/0:16,0:16:45:0,45,458	0/1:4,2:6:47:47,0,103	0/0:15,0:15:39:0,39,422	0/0:2,0:2:6:0,6,64	0/0:6,0:6:18:0,18,189	0/0:7,0:7:21:0,21,211	1/1:0,12:12:36:376,36,0	0/0:13,0:13:39:0,39,375	0/0:15,0:15:42:0,42,443	0/0:27,0:27:69:0,69,764	0/0:12,0:12:36:0,36,366	0/0:3,0:3:9:0,9,89	0/1:3,3:6:74:77,0,74	1/1:0,1:1:3:32,3,0	0/0:2,0:2:6:0,6,63	1/1:0,5:5:12:136,12,0	0/0:7,0:7:21:0,21,209	0/0:3,0:3:9:0,9,92	0/0:3,0:3:6:0,6,72	0/0:6,0:6:18:0,18,185	0/0:3,0:3:9:0,9,89	0/0:1,0:1:3:0,3,30	1/1:0,2:2:6:64,6,0	0/0:2,0:2:6:0,6,59	0/0:3,0:3:3:0,3,32	0/0:4,0:4:12:0,12,118	0/0:4,0:4:12:0,12,125	0/0:4,0:4:12:0,12,118	0/0:2,0:2:6:0,6,60	1/1:0,2:2:6:61,6,0	0/0:3,0:3:9:0,9,95	0/0:7,0:7:21:0,21,209	0/0:3,0:3:9:0,9,93	0/0:3,0:3:9:0,9,92	./.:.:.:.:.	1/1:0,4:4:12:123,12,0	0/0:2,0:2:6:0,6,57	0/0:8,0:8:24:0,24,239	0/0:3,0:3:9:0,9,91	0/0:1,0:1:3:0,3,30	0/0:1,0:1:3:0,3,30	0/0:4,0:4:12:0,12,124	0/0:5,0:5:12:0,12,133	1/1:0,7:7:21:210,21,0	1/1:0,2:2:6:61,6,0	0/0:1,0:1:3:0,3,30	0/1:1,1:2:21:26,0,21	0/0:1,0:2:3:0,3,29	1/1:0,4:4:12:126,12,0	1/1:0,3:3:9:90,9,0	0/0:7,0:7:21:0,21,216	1/1:0,7:7:21:220,21,0	0/0:5,0:5:15:0,15,146	0/0:6,0:6:18:0,18,180	0/0:3,0:3:9:0,9,87	0/0:1,0:1:3:0,3,31	0/0:2,0:2:6:0,6,59	0/0:1,0:1:3:0,3,32	0/0:1,0:1:3:0,3,32	0/0:4,0:4:12:0,12,119	0/0:5,0:5:15:0,15,148	0/0:4,0:4:12:0,12,118	0/0:1,0:1:3:0,3,32	0/0:2,0:2:6:0,6,56	0/0:10,0:10:30:0,30,311	0/0:3,0:3:9:0,9,94	0/0:5,0:5:15:0,15,151	1/1:0,6:6:18:183,18,0	1/1:0,4:4:12:115,12,0	1/1:0,4:4:12:119,12,0	0/0:4,0:4:12:0,12,128	1/1:0,10:10:30:300,30,0	0/0:4,0:4:12:0,12,130	0/0:1,0:1:3:0,3,32	0/0:3,0:3:9:0,9,91	0/0:4,0:4:12:0,12,130	0/0:9,0:9:27:0,27,264	0/0:4,0:4:12:0,12,118	0/0:1,0:1:3:0,3,31	0/0:6,0:6:18:0,18,183	0/0:4,0:4:12:0,12,124	0/0:1,0:1:3:0,3,32	0/0:1,0:1:3:0,3,32	0/0:5,0:5:15:0,15,147	0/0:5,0:5:15:0,15,150	0/0:5,0:5:15:0,15,148	0/0:8,0:8:24:0,24,236	0/0:5,0:5:15:0,15,150	0/0:3,0:3:9:0,9,92	0/0:4,0:4:12:0,12,122	0/0:1,0:1:3:0,3,32	0/0:4,0:4:12:0,12,119	0/0:4,0:4:12:0,12,116	0/0:1,0:1:3:0,3,28	./.:.:.:.:.	./.:.:.:.:.	0/0:2,0:2:3:0,3,45	0/0:3,0:3:6:0,6,73	0/0:5,0:5:9:0,9,103	./.:.:.:.:.	0/0:12,0:12:36:0,36,387
chr1	55403987	.	C	G	3390.78	.	AC=50;AF=0.189;AN=264;BaseQRankSum=-0.965;DP=867;Dels=0.00;FS=0.000;HaplotypeScore=0.1042;InbreedingCoeff=0.5663;MLEAC=46;MLEAF=0.174;MQ=59.87;MQ0=0;MQRankSum=-0.237;QD=22.91;ReadPosRankSum=-0.375	GT:AD:DP:GQ:PL	0/0:57,0:57:99:0,171,1772	1/1:0,12:12:36:371,36,0	0/0:10,0:10:27:0,27,290	0/0:41,0:41:99:0,123,1234	0/0:14,0:14:42:0,42,437	1/1:0,10:10:30:297,30,0	0/0:20,0:20:60:0,60,620	0/0:4,0:4:12:0,12,128	0/1:1,1:2:23:23,0,26	0/0:14,0:14:42:0,42,434	0/0:3,0:3:9:0,9,86	0/0:16,0:16:48:0,48,505	0/0:13,0:13:39:0,39,411	1/1:0,1:1:3:33,3,0	1/1:0,11:11:27:310,27,0	0/0:17,0:17:51:0,51,529	0/0:14,0:14:42:0,42,430	0/0:3,0:3:9:0,9,97	0/0:8,0:8:24:0,24,239	0/0:9,0:9:27:0,27,277	0/0:6,0:6:18:0,18,191	0/0:25,0:25:72:0,72,762	1/1:0,13:13:33:359,33,0	0/0:17,0:17:48:0,48,510	1/1:0,3:3:9:98,9,0	0/0:21,0:21:63:0,63,627	0/0:12,0:12:33:0,33,354	0/0:5,0:5:15:0,15,151	0/0:1,0:1:3:0,3,29	0/0:13,0:13:39:0,39,398	0/0:2,0:2:6:0,6,57	0/1:1,1:2:26:26,0,29	0/0:19,0:19:51:0,51,551	0/1:3,1:4:19:19,0,80	0/0:7,0:7:18:0,18,197	0/0:6,0:6:18:0,18,185	0/0:21,0:21:63:0,63,641	0/1:7,4:11:90:90,0,169	0/0:13,0:13:39:0,39,401	0/0:6,0:6:18:0,18,172	0/0:2,0:2:6:0,6,61	0/0:11,0:11:30:0,30,327	1/1:0,9:9:24:239,24,0	0/0:14,0:14:39:0,39,414	0/0:15,0:15:42:0,42,432	1/1:0,19:19:54:571,54,0	0/0:14,0:14:36:0,36,409	0/0:4,0:4:12:0,12,125	0/0:2,0:2:6:0,6,65	1/1:0,2:2:6:61,6,0	0/0:1,0:1:3:0,3,32	0/1:1,3:4:20:83,0,20	0/0:8,0:8:24:0,24,245	0/0:1,0:1:3:0,3,34	0/0:2,0:2:6:0,6,60	0/0:8,0:8:24:0,24,245	0/0:3,0:3:9:0,9,97	0/0:3,0:3:9:0,9,89	./.:.:.:.:.	0/0:2,0:2:6:0,6,61	0/0:1,0:1:3:0,3,34	0/0:2,0:2:6:0,6,61	0/0:5,0:5:15:0,15,152	0/0:4,0:4:12:0,12,118	0/0:8,0:8:21:0,21,215	1/1:0,1:1:3:32,3,0	0/0:3,0:3:9:0,9,94	0/0:4,0:4:12:0,12,123	0/0:9,0:9:18:0,18,211	0/0:3,0:3:9:0,9,95	./.:.:.:.:.	1/1:0,5:5:15:157,15,0	0/0:1,0:1:3:0,3,32	0/0:2,0:2:6:0,6,61	0/0:6,0:6:15:0,15,172	0/0:3,0:3:9:0,9,93	0/0:2,0:2:6:0,6,60	0/0:1,0:1:3:0,3,30	0/0:2,0:2:6:0,6,64	1/1:0,3:3:6:78,6,0	1/1:0,3:3:9:86,9,0	0/0:2,0:2:6:0,6,63	0/1:1,1:2:24:26,0,24	0/0:6,0:6:15:0,15,166	1/1:0,3:3:9:91,9,0	1/1:0,3:3:9:98,9,0	0/0:1,0:1:3:0,3,33	1/1:0,6:6:18:187,18,0	0/0:4,0:4:12:0,12,130	0/0:3,0:3:9:0,9,96	0/0:3,0:3:9:0,9,96	0/0:2,0:2:6:0,6,59	0/0:3,0:3:9:0,9,90	0/0:2,0:2:6:0,6,66	0/0:2,0:2:6:0,6,62	0/0:5,0:5:15:0,15,148	0/0:3,0:3:9:0,9,96	0/0:1,0:1:3:0,3,30	0/0:3,0:3:9:0,9,98	0/0:2,0:2:6:0,6,63	0/0:10,0:10:30:0,30,310	0/0:3,0:3:9:0,9,92	0/0:2,0:2:6:0,6,63	1/1:0,1:1:3:29,3,0	1/1:0,3:3:9:92,9,0	1/1:0,3:3:9:89,9,0	0/0:2,0:2:6:0,6,69	1/1:0,3:3:9:95,9,0	0/0:2,0:2:6:0,6,65	0/0:3,0:3:9:0,9,93	0/0:4,0:4:12:0,12,120	0/0:2,0:2:6:0,6,67	0/0:12,0:12:30:0,30,343	0/0:3,0:3:9:0,9,92	0/0:2,0:2:6:0,6,59	0/0:3,0:3:9:0,9,89	0/0:1,0:1:3:0,3,29	0/0:6,0:6:18:0,18,191	0/0:2,0:2:6:0,6,63	0/0:1,0:1:3:0,3,32	0/0:3,0:3:9:0,9,94	0/0:4,0:4:12:0,12,127	0/0:10,0:10:24:0,24,278	./.:.:.:.:.	0/0:4,0:4:12:0,12,126	0/0:4,0:4:12:0,12,120	0/0:4,0:4:12:0,12,126	0/0:4,0:4:12:0,12,126	0/0:3,0:3:9:0,9,89	1/1:0,6:6:9:133,9,0	0/0:2,0:2:3:0,3,45	./.:.:.:.:.	1/1:0,3:3:6:73,6,0	./.:.:.:.:.	0/0:2,0:2:3:0,3,45	0/0:2,0:2:3:0,3,45	0/0:13,0:13:39:0,39,413
chr1	55404026	.	T	C	4362.37	.	AC=51;AF=0.198;AN=258;BaseQRankSum=2.787;DP=927;Dels=0.00;FS=1.762;HaplotypeScore=0.1016;InbreedingCoeff=0.6473;MLEAC=47;MLEAF=0.182;MQ=59.71;MQ0=0;MQRankSum=-1.049;QD=23.58;ReadPosRankSum=-0.701	GT:AD:DP:GQ:PL	0/0:63,0:63:99:0,189,2021	1/1:0,17:17:45:493,45,0	0/0:11,0:11:30:0,30,320	0/0:38,0:38:99:0,114,1179	0/0:12,0:12:33:0,33,355	1/1:0,12:12:33:360,33,0	0/0:19,0:19:57:0,57,581	0/0:6,0:6:18:0,18,188	0/1:4,2:6:48:48,0,110	0/0:18,0:18:51:0,51,537	0/0:6,0:6:18:0,18,186	0/0:14,0:14:42:0,42,436	0/0:8,0:8:24:0,24,244	1/1:0,3:3:9:95,9,0	1/1:0,9:9:27:270,27,0	0/0:15,0:15:45:0,45,469	0/0:25,0:25:75:0,75,775	0/1:4,2:6:51:51,0,112	0/0:7,0:7:21:0,21,213	0/0:10,0:10:30:0,30,304	0/0:5,0:5:15:0,15,162	0/0:23,0:23:66:0,66,673	1/1:0,14:14:39:419,39,0	0/0:15,0:15:45:0,45,459	1/1:0,4:4:12:133,12,0	0/0:18,0:18:51:0,51,547	0/0:15,0:15:39:0,39,434	0/0:4,0:4:12:0,12,131	0/0:3,0:3:9:0,9,97	0/0:16,0:16:48:0,48,494	0/0:7,0:7:21:0,21,226	0/0:5,0:5:15:0,15,155	0/0:17,0:17:48:0,48,496	0/0:3,0:3:9:0,9,97	0/0:8,0:8:21:0,21,232	0/0:6,0:6:15:0,15,162	0/0:13,0:13:39:0,39,403	0/1:8,5:13:99:116,0,207	0/0:14,0:14:42:0,42,439	0/0:3,0:3:9:0,9,97	./.:.:.:.:.	0/0:16,0:16:42:0,42,468	1/1:0,6:6:18:190,18,0	0/0:8,0:8:24:0,24,249	0/0:14,0:14:39:0,39,422	1/1:0,26:26:66:753,66,0	0/0:12,0:12:33:0,33,352	0/0:7,0:7:21:0,21,229	0/1:2,3:5:46:82,0,46	1/1:0,4:4:9:110,9,0	0/0:1,0:1:3:0,3,29	1/1:0,3:3:9:92,9,0	0/0:7,0:7:21:0,21,221	0/0:1,0:1:3:0,3,30	0/0:1,0:1:3:0,3,32	0/0:10,0:10:30:0,30,316	0/0:4,0:4:12:0,12,123	0/0:7,0:7:18:0,18,202	0/0:3,0:3:9:0,9,92	0/0:5,0:5:15:0,15,153	0/0:4,0:4:12:0,12,123	0/0:1,0:1:3:0,3,34	0/0:3,0:3:9:0,9,92	0/0:4,0:4:12:0,12,123	0/0:6,0:6:15:0,15,169	1/1:0,1:1:3:30,3,0	0/0:2,0:2:6:0,6,59	0/0:4,0:4:12:0,12,122	0/0:9,0:9:18:0,18,216	0/0:4,0:4:12:0,12,120	1/1:0,1:1:3:30,3,0	1/1:0,5:5:15:151,15,0	0/0:1,0:1:3:0,3,29	0/0:3,0:3:9:0,9,92	0/0:8,0:8:21:0,21,232	0/0:4,0:4:9:0,9,106	0/0:3,0:3:9:0,9,93	0/0:1,0:1:3:0,3,32	0/0:1,0:1:3:0,3,31	1/1:0,4:4:9:106,9,0	1/1:0,2:2:6:60,6,0	0/0:1,0:1:3:0,3,30	0/1:2,3:5:48:80,0,48	0/0:4,0:4:12:0,12,128	1/1:0,2:2:6:62,6,0	1/1:0,4:4:12:124,12,0	./.:.:.:.:.	1/1:0,11:11:33:359,33,0	0/0:4,0:4:12:0,12,124	0/0:3,0:3:9:0,9,91	0/0:4,0:4:12:0,12,123	./.:.:.:.:.	0/0:3,0:3:9:0,9,96	0/0:3,0:3:9:0,9,93	0/0:3,0:3:9:0,9,94	0/0:3,0:3:9:0,9,94	0/0:7,0:7:21:0,21,220	0/0:3,0:3:9:0,9,97	0/0:2,0:2:6:0,6,62	0/0:3,0:3:9:0,9,95	0/0:7,0:7:21:0,21,218	0/0:2,0:2:6:0,6,61	0/0:4,0:4:12:0,12,126	1/1:0,3:3:9:94,9,0	1/1:0,2:2:6:59,6,0	1/1:0,7:7:21:217,21,0	0/0:4,0:4:12:0,12,122	1/1:0,4:4:12:119,12,0	0/0:4,0:4:12:0,12,127	0/0:1,0:1:3:0,3,30	0/0:6,0:6:18:0,18,184	0/0:4,0:4:12:0,12,125	0/0:3,0:3:9:0,9,88	0/0:3,0:3:9:0,9,90	0/0:2,0:2:6:0,6,66	0/0:5,0:5:15:0,15,152	0/0:4,0:4:12:0,12,121	0/0:3,0:3:9:0,9,90	0/0:2,0:2:6:0,6,61	0/0:3,0:3:9:0,9,90	0/0:6,0:6:15:0,15,169	0/0:6,0:6:18:0,18,182	0/0:10,0:10:27:0,27,294	0/0:1,0:1:3:0,3,32	0/0:6,0:6:18:0,18,187	0/0:3,0:3:9:0,9,91	0/0:3,0:3:9:0,9,89	0/0:3,0:3:9:0,9,92	0/0:2,0:2:6:0,6,65	1/1:0,6:6:9:134,9,0	0/0:2,0:2:3:0,3,45	./.:.:.:.:.	./.:.:.:.:.	./.:.:.:.:.	./.:.:.:.:.	./.:.:.:.:.	0/0:19,0:19:57:0,57,632
chr1	55404182	.	T	G	4486.47	.	AC=60;AF=0.234;AN=256;BaseQRankSum=-0.472;DP=851;Dels=0.00;FS=0.312;HaplotypeScore=0.1902;InbreedingCoeff=0.6358;MLEAC=56;MLEAF=0.219;MQ=59.63;MQ0=0;MQRankSum=0.336;QD=23.74;ReadPosRankSum=-3.077	GT:AD:DP:GQ:PL	0/0:48,0:48:99:0,144,1524	1/1:0,21:21:54:590,54,0	0/0:8,0:8:24:0,24,246	0/0:35,0:35:99:0,105,1065	0/0:9,0:9:27:0,27,270	0/0:10,0:10:30:0,30,302	0/0:16,0:16:48:0,48,480	0/0:1,0:1:3:0,3,34	0/1:2,2:4:52:52,0,52	1/1:0,15:15:45:468,45,0	1/1:0,1:1:3:34,3,0	0/0:17,0:17:48:0,48,501	0/0:8,0:8:24:0,24,248	1/1:0,3:3:9:97,9,0	1/1:0,15:15:42:441,42,0	0/0:20,1:21:60:0,60,619	0/0:19,0:19:57:0,57,575	1/1:0,2:2:6:59,6,0	0/0:10,0:10:24:0,24,279	0/0:10,0:10:30:0,30,293	0/1:4,1:5:19:19,0,114	0/0:26,0:26:75:0,75,793	1/1:0,8:8:21:226,21,0	0/0:14,0:14:36:0,36,395	1/1:0,2:2:6:61,6,0	0/0:21,0:21:63:0,63,640	1/1:0,7:7:21:223,21,0	0/0:3,0:3:9:0,9,94	0/1:2,1:3:13:13,0,49	0/0:5,0:5:15:0,15,152	0/0:9,0:9:27:0,27,290	0/0:3,0:3:9:0,9,98	0/0:24,0:24:69:0,69,718	0/1:5,1:6:6:6,0,148	0/0:8,0:8:24:0,24,237	1/1:0,4:4:12:126,12,0	0/0:13,0:13:33:0,33,369	1/1:0,13:13:39:387,39,0	0/0:10,0:10:30:0,30,301	0/1:4,2:6:47:47,0,112	0/0:5,0:5:15:0,15,159	0/0:12,0:12:33:0,33,349	0/0:9,0:9:24:0,24,260	0/0:4,0:4:12:0,12,124	0/0:9,0:9:27:0,27,269	0/0:6,0:6:18:0,18,181	0/0:11,0:11:30:0,30,327	0/0:4,0:4:12:0,12,124	./.:.:.:.:.	1/1:0,6:6:18:186,18,0	0/0:1,0:1:3:0,3,31	1/1:0,2:2:3:32,3,0	1/1:0,10:10:30:309,30,0	0/0:3,0:3:9:0,9,93	0/0:6,0:6:18:0,18,184	0/0:3,0:3:9:0,9,88	0/0:5,0:5:15:0,15,150	0/0:6,0:6:18:0,18,181	0/0:2,0:2:6:0,6,61	0/0:5,0:5:15:0,15,152	0/0:3,0:3:9:0,9,95	./.:.:.:.:.	0/0:9,0:9:24:0,24,262	0/0:4,0:4:12:0,12,121	0/0:2,0:2:6:0,6,61	1/1:0,3:3:9:95,9,0	0/0:4,0:4:12:0,12,118	0/0:7,0:7:18:0,18,196	0/0:4,0:4:9:0,9,105	0/0:1,0:1:3:0,3,33	1/1:0,1:1:3:31,3,0	1/1:0,2:2:6:64,6,0	0/0:3,0:3:9:0,9,84	0/0:4,0:4:12:0,12,122	0/0:1,0:1:3:0,3,32	0/0:2,0:2:6:0,6,59	0/0:4,0:4:12:0,12,124	0/0:4,0:4:12:0,12,124	0/0:4,0:4:12:0,12,120	1/1:0,1:1:3:29,3,0	./.:.:.:.:.	./.:.:.:.:.	0/0:2,0:2:6:0,6,62	0/0:4,0:4:12:0,12,124	0/0:3,0:3:9:0,9,92	1/1:0,4:4:12:120,12,0	0/0:2,0:2:6:0,6,63	1/1:0,8:8:24:250,24,0	0/0:8,0:8:24:0,24,247	0/0:4,0:4:12:0,12,128	0/0:2,0:2:6:0,6,62	0/0:3,0:3:6:0,6,77	0/0:4,0:4:12:0,12,122	0/0:3,0:3:9:0,9,93	0/0:1,0:1:3:0,3,31	0/0:5,0:5:15:0,15,158	0/0:6,0:6:18:0,18,183	0/0:1,0:1:3:0,3,30	0/0:2,0:2:6:0,6,59	0/0:2,0:2:6:0,6,61	0/0:10,0:10:30:0,30,321	0/0:1,0:1:3:0,3,32	0/1:2,6:8:39:159,0,39	./.:.:.:.:.	1/1:0,1:1:3:31,3,0	1/1:0,5:5:15:149,15,0	0/0:5,0:5:15:0,15,161	1/1:0,5:5:15:152,15,0	0/0:2,0:2:6:0,6,59	1/1:0,5:5:15:149,15,0	1/1:0,5:5:15:154,15,0	0/0:2,0:2:6:0,6,61	1/1:0,6:6:18:185,18,0	0/0:5,0:5:15:0,15,145	0/0:1,0:1:3:0,3,31	0/0:3,0:3:9:0,9,91	0/0:3,0:3:6:0,6,76	0/0:3,0:3:9:0,9,90	0/0:4,0:4:12:0,12,116	0/0:6,0:6:18:0,18,184	0/0:3,0:3:9:0,9,89	0/0:9,0:9:27:0,27,274	0/0:9,0:9:27:0,27,273	0/0:1,0:1:3:0,3,31	0/0:4,0:4:12:0,12,120	0/0:2,0:2:6:0,6,59	0/0:4,0:4:12:0,12,121	0/0:3,0:3:9:0,9,95	0/0:3,0:3:9:0,9,93	./.:.:.:.:.	0/0:3,0:3:6:0,6,75	./.:.:.:.:.	1/1:0,2:2:3:45,3,0	./.:.:.:.:.	./.:.:.:.:.	0/0:2,0:2:3:0,3,45	0/0:27,0:27:81:0,81,898
chr1	55405754	.	C	T	16637.9	.	AC=149;AF=0.560;AN=266;BaseQRankSum=-6.233;DP=1183;Dels=0.00;FS=4.679;HaplotypeScore=0.1801;InbreedingCoeff=0.8041;MLEAC=148;MLEAF=0.556;MQ=59.65;MQ0=0;MQRankSum=0.589;QD=28.64;ReadPosRankSum=3.023	GT:AD:DP:GQ:PL	0/0:87,0:87:99:0,262,2775	0/0:22,0:22:66:0,66,685	0/0:20,0:20:54:0,54,594	1/1:0,45:45:99:1327,132,0	1/1:0,13:13:36:392,36,0	0/0:18,0:18:54:0,54,551	1/1:0,22:22:63:660,63,0	1/1:0,1:1:3:31,3,0	./.:.:.:.:.	1/1:0,20:20:57:596,57,0	1/1:0,2:2:6:62,6,0	0/0:24,0:24:72:0,72,757	1/1:0,13:13:39:408,39,0	1/1:0,1:1:3:35,3,0	1/1:0,17:17:51:539,51,0	1/1:0,29:29:81:860,81,0	1/1:0,27:27:81:840,81,0	0/0:5,0:5:15:0,15,158	0/0:18,0:18:42:0,42,491	0/0:11,0:11:33:0,33,336	1/1:0,6:6:18:184,18,0	0/0:26,0:26:78:0,78,814	0/0:18,0:18:54:0,54,562	0/0:25,0:25:75:0,75,791	1/1:0,1:1:3:30,3,0	0/0:16,0:16:42:0,42,463	1/1:0,15:15:39:435,39,0	1/1:0,4:4:12:128,12,0	1/1:0,5:5:15:155,15,0	1/1:0,33:33:93:976,93,0	1/1:0,8:8:24:251,24,0	1/1:0,9:9:27:279,27,0	1/1:0,25:25:75:762,75,0	0/1:1,2:3:24:52,0,24	0/0:21,0:21:63:0,63,648	1/1:0,4:4:12:126,12,0	0/0:20,0:20:54:0,54,600	1/1:0,8:8:24:246,24,0	1/1:0,14:14:42:430,42,0	1/1:0,2:2:6:65,6,0	1/1:0,8:8:24:250,24,0	1/1:0,17:17:51:514,51,0	0/0:15,0:15:45:0,45,467	0/0:17,0:17:51:0,51,536	0/0:18,0:18:51:0,51,552	0/0:21,0:21:60:0,60,631	0/0:9,0:9:27:0,27,279	0/0:4,0:4:12:0,12,136	1/1:0,1:1:3:32,3,0	1/1:0,6:6:18:182,18,0	0/0:3,0:3:9:0,9,95	1/1:0,4:4:12:119,12,0	1/1:0,5:5:15:154,15,0	1/1:0,7:7:21:218,21,0	0/0:4,0:4:12:0,12,128	1/1:0,4:4:12:123,12,0	0/0:2,0:2:6:0,6,57	0/0:9,0:9:24:0,24,250	1/1:0,2:2:6:65,6,0	0/0:6,0:6:18:0,18,188	1/1:0,2:2:6:57,6,0	1/1:0,3:3:9:90,9,0	1/1:0,12:12:36:357,36,0	1/1:0,6:6:18:178,18,0	1/1:0,7:7:21:221,21,0	1/1:0,3:3:9:97,9,0	1/1:0,4:4:12:126,12,0	1/1:0,4:4:12:122,12,0	1/1:0,1:1:3:30,3,0	0/1:2,1:3:22:22,0,54	1/1:0,4:4:12:123,12,0	1/1:0,3:3:9:90,9,0	0/0:1,0:1:3:0,3,32	0/0:4,0:4:12:0,12,122	0/0:5,0:5:15:0,15,163	0/0:6,0:6:18:0,18,189	0/0:4,0:4:12:0,12,120	0/0:4,0:4:12:0,12,120	0/0:3,0:3:9:0,9,94	0/0:3,0:3:9:0,9,93	0/0:1,0:1:3:0,3,31	./.:.:.:.:.	0/1:1,2:3:23:52,0,23	0/0:2,0:2:6:0,6,61	0/0:6,0:6:18:0,18,191	1/1:0,3:3:9:92,9,0	1/1:0,4:4:12:122,12,0	1/1:0,9:9:27:284,27,0	0/0:5,0:5:15:0,15,158	1/1:0,5:5:15:156,15,0	0/0:5,0:5:15:0,15,158	1/1:0,6:6:18:186,18,0	1/1:0,5:5:15:154,15,0	1/1:0,3:3:9:89,9,0	1/1:0,6:6:18:187,18,0	1/1:0,5:5:15:139,15,0	1/1:0,6:6:18:186,18,0	1/1:0,3:3:6:77,6,0	1/1:0,1:1:3:31,3,0	1/1:0,3:3:6:75,6,0	1/1:0,9:9:27:283,27,0	1/1:0,4:4:12:119,12,0	1/1:0,3:3:9:90,9,0	0/0:2,0:2:6:0,6,62	0/0:1,0:1:3:0,3,32	./.:.:.:.:.	0/0:10,0:10:30:0,30,313	1/1:0,11:11:27:306,27,0	1/1:0,3:3:9:92,9,0	1/1:0,10:10:27:285,27,0	1/1:0,2:2:6:61,6,0	1/1:0,3:3:9:95,9,0	1/1:0,8:8:24:234,24,0	1/1:0,6:6:18:187,18,0	1/1:0,4:4:9:110,9,0	1/1:0,6:6:18:183,18,0	1/1:0,6:6:18:176,18,0	0/0:7,0:7:21:0,21,210	0/0:1,0:1:3:0,3,31	0/0:2,0:2:6:0,6,63	0/0:4,0:4:12:0,12,118	0/0:7,0:7:21:0,21,221	0/0:9,0:9:27:0,27,278	0/0:5,0:5:12:0,12,138	0/0:8,0:8:24:0,24,249	0/0:8,0:8:24:0,24,249	0/0:5,0:5:15:0,15,156	0/0:7,0:7:21:0,21,220	0/0:5,0:5:12:0,12,138	1/1:0,4:4:6:89,6,0	0/0:2,0:2:3:0,3,45	0/0:2,0:2:3:0,3,45	1/1:0,5:5:9:120,9,0	1/1:0,2:2:3:45,3,0	0/0:4,0:4:9:0,9,102	./.:.:.:.:.	0/0:25,0:25:75:0,75,831
chr1	55406330	.	A	T	1587.22	.	AC=32;AF=0.122;AN=262;BaseQRankSum=-0.918;DP=875;Dels=0.00;FS=4.462;HaplotypeScore=0.1018;InbreedingCoeff=0.5843;MLEAC=26;MLEAF=0.099;MQ=59.65;MQ0=1;MQRankSum=0.948;QD=22.04;ReadPosRankSum=3.401	GT:AD:DP:GQ:PL	0/0:40,0:40:99:0,120,1262	0/0:22,0:22:66:0,66,682	0/0:11,0:11:30:0,30,318	0/0:38,0:38:99:0,108,1134	0/0:17,0:17:51:0,51,508	0/0:7,0:7:21:0,21,207	0/0:11,0:11:33:0,33,322	0/0:4,0:4:12:0,12,122	0/0:3,0:3:9:0,9,97	0/0:16,0:16:45:0,45,477	./.:.:.:.:.	0/0:10,0:10:30:0,30,296	0/0:15,0:15:45:0,45,455	./.:.:.:.:.	1/1:0,15:15:42:439,42,0	0/0:14,0:14:39:0,39,407	0/0:15,0:15:42:0,42,444	0/1:2,1:3:23:23,0,52	0/0:7,0:7:18:0,18,197	0/0:1,0:1:3:0,3,30	1/1:0,5:5:15:161,15,0	0/0:4,0:4:12:0,12,122	0/0:13,0:13:36:0,36,377	0/0:23,0:23:66:0,66,689	1/1:0,4:4:12:122,12,0	0/0:10,0:10:30:0,30,306	0/0:12,0:12:36:0,36,367	0/0:6,0:6:18:0,18,195	0/0:5,0:5:15:0,15,160	0/0:16,0:16:48:0,48,474	0/0:2,0:2:6:0,6,63	0/0:6,0:6:18:0,18,189	0/0:6,0:6:18:0,18,180	0/0:3,0:3:9:0,9,93	0/0:8,0:8:24:0,24,242	0/0:1,0:1:3:0,3,31	0/0:14,0:14:39:0,39,406	0/0:9,0:9:27:0,27,270	0/0:8,0:8:24:0,24,241	0/0:1,0:1:3:0,3,30	0/0:2,0:2:6:0,6,63	0/0:19,0:19:57:0,57,574	0/0:11,0:11:33:0,33,336	0/0:24,0:24:66:0,66,706	0/0:7,0:7:21:0,21,214	0/0:20,0:20:57:0,57,579	0/0:10,0:10:30:0,30,303	0/0:3,0:3:9:0,9,93	1/1:0,3:3:6:74,6,0	0/0:4,0:4:12:0,12,122	0/0:3,0:3:9:0,9,92	0/0:3,0:3:9:0,9,92	0/0:7,0:7:21:0,21,214	0/0:4,0:4:12:0,12,122	0/0:3,0:3:9:0,9,92	0/0:1,0:1:3:0,3,29	0/0:5,0:5:15:0,15,153	0/0:6,0:6:18:0,18,184	1/1:0,4:4:9:104,9,0	0/0:5,0:5:15:0,15,151	0/0:4,0:4:12:0,12,117	0/0:4,0:4:12:0,12,123	0/0:12,0:12:36:0,36,367	0/0:5,0:5:15:0,15,153	0/0:7,0:7:21:0,21,214	1/1:0,6:6:15:165,15,0	0/0:3,0:3:9:0,9,89	0/0:10,0:10:27:0,27,295	0/0:2,0:2:6:0,6,61	0/0:1,0:1:3:0,3,32	1/1:0,3:3:9:92,9,0	1/1:0,1:1:3:30,3,0	0/0:2,0:2:6:0,6,65	0/0:9,0:9:24:0,24,248	0/0:6,0:6:18:0,18,179	0/0:4,0:4:12:0,12,125	0/0:2,0:2:3:0,3,45	0/0:1,0:1:3:0,3,31	./.:.:.:.:.	0/0:3,0:3:9:0,9,88	0/0:4,0:4:12:0,12,125	0/0:2,0:2:6:0,6,62	0/1:3,1:4:21:21,0,75	0/0:6,0:6:18:0,18,183	0/0:1,0:1:3:0,3,31	1/1:0,6:6:18:183,18,0	0/0:6,0:6:18:0,18,186	1/1:0,2:2:6:58,6,0	0/0:5,0:5:15:0,15,149	0/0:3,0:3:9:0,9,97	0/0:3,0:3:9:0,9,92	0/0:1,0:1:3:0,3,31	0/0:6,0:6:18:0,18,184	0/0:2,0:2:6:0,6,61	0/0:3,0:3:9:0,9,89	0/0:5,0:5:12:0,12,124	0/0:1,0:1:3:0,3,32	0/0:3,0:3:9:0,9,92	0/0:1,0:1:3:0,3,30	0/0:5,0:5:15:0,15,153	0/0:9,0:9:27:0,27,286	0/0:8,0:8:21:0,21,228	0/0:2,0:2:3:0,3,45	0/0:2,0:2:6:0,6,60	0/0:2,0:2:6:0,6,61	0/0:2,0:2:6:0,6,61	0/0:3,0:3:9:0,9,92	0/0:5,0:5:15:0,15,148	0/0:3,0:3:9:0,9,95	1/1:0,2:2:6:59,6,0	1/1:0,6:6:18:184,18,0	0/0:3,0:3:9:0,9,97	0/0:14,0:14:36:0,36,398	./.:.:.:.:.	0/0:3,0:3:9:0,9,95	0/0:3,0:3:9:0,9,92	0/0:5,0:5:15:0,15,151	0/0:1,0:1:3:0,3,32	./.:.:.:.:.	0/0:5,0:5:15:0,15,156	0/0:9,0:9:27:0,27,275	0/0:4,0:4:9:0,9,109	0/0:7,0:7:21:0,21,210	0/0:6,0:6:18:0,18,190	0/0:2,0:2:6:0,6,61	0/0:5,0:5:15:0,15,153	0/0:8,0:8:21:0,21,227	0/0:6,0:6:18:0,18,184	0/0:4,0:4:9:0,9,92	1/1:0,3:3:6:77,6,0	0/0:2,0:2:3:0,3,45	0/0:3,0:3:6:0,6,75	1/1:0,3:3:6:76,6,0	1/1:0,2:2:6:62,6,0	0/0:4,0:4:6:0,6,89	./.:.:.:.:.	0/0:26,0:26:78:0,78,879
chr1	55407790	.	G	A	12179.2	.	AC=107;AF=0.428;AN=250;BaseQRankSum=-3.132;DP=1024;Dels=0.00;FS=3.160;HaplotypeScore=0.0907;InbreedingCoeff=0.7930;MLEAC=106;MLEAF=0.424;MQ=59.84;MQ0=0;MQRankSum=-0.626;QD=28.59;ReadPosRankSum=-2.235	GT:AD:DP:GQ:PL	0/0:78,0:78:99:0,235,2535	0/0:25,0:25:69:0,69,750	0/0:16,0:16:45:0,45,488	1/1:0,38:38:99:1198,114,0	1/1:0,17:17:48:513,48,0	0/0:18,0:18:48:0,48,537	1/1:0,16:16:48:492,48,0	1/1:0,4:4:12:129,12,0	1/1:0,1:1:3:32,3,0	1/1:0,21:21:63:642,63,0	1/1:0,3:3:9:91,9,0	0/0:13,0:13:36:0,36,387	1/1:0,22:22:63:673,63,0	./.:.:.:.:.	0/0:21,0:21:60:0,60,650	1/1:0,15:15:45:458,45,0	1/1:0,19:19:51:544,51,0	0/0:3,0:3:9:0,9,98	0/0:13,0:13:39:0,39,417	0/0:14,0:14:42:0,42,432	0/0:1,0:1:3:0,3,36	0/0:20,0:20:60:0,60,631	0/0:13,0:13:39:0,39,418	0/0:14,0:14:42:0,42,450	0/0:1,0:1:3:0,3,32	0/0:13,0:13:39:0,39,419	1/1:0,15:15:42:445,42,0	./.:.:.:.:.	1/1:0,2:2:6:63,6,0	1/1:0,18:18:51:551,51,0	1/1:0,3:3:9:96,9,0	1/1:0,3:3:9:100,9,0	1/1:0,27:27:69:760,69,0	./.:.:.:.:.	0/0:16,0:16:45:0,45,487	./.:.:.:.:.	0/0:19,0:19:57:0,57,608	1/1:0,15:15:42:443,42,0	1/1:0,17:17:51:525,51,0	1/1:0,2:2:6:63,6,0	1/1:0,3:3:9:89,9,0	1/1:0,16:16:45:476,45,0	0/0:18,0:18:48:0,48,542	0/0:21,0:21:60:0,60,658	0/0:11,0:11:30:0,30,329	0/0:15,0:15:45:0,45,476	0/0:7,0:7:21:0,21,223	0/0:4,0:4:12:0,12,133	0/1:1,1:2:24:26,0,24	1/1:0,2:2:6:62,6,0	0/0:1,0:1:3:0,3,33	1/1:0,2:2:6:62,6,0	1/1:0,8:8:24:247,24,0	1/1:0,6:6:18:180,18,0	0/0:6,0:6:15:0,15,176	./.:.:.:.:.	0/0:6,0:6:18:0,18,192	0/0:5,0:5:15:0,15,158	0/0:4,0:4:12:0,12,129	0/0:4,0:4:12:0,12,130	1/1:0,3:3:9:92,9,0	1/1:0,3:3:9:96,9,0	1/1:0,7:7:18:205,18,0	1/1:0,4:4:12:125,12,0	1/1:0,3:3:9:93,9,0	0/0:2,0:2:6:0,6,69	1/1:0,9:9:21:251,21,0	1/1:0,10:10:30:314,30,0	1/1:0,5:5:15:153,15,0	./.:.:.:.:.	0/0:3,0:3:9:0,9,98	0/1:3,1:4:18:18,0,79	0/0:4,0:4:12:0,12,126	0/0:4,1:5:12:0,12,127	0/0:11,0:11:33:0,33,344	0/0:3,0:3:9:0,9,98	0/0:3,0:3:9:0,9,97	0/0:5,0:5:9:0,9,121	0/0:1,0:1:3:0,3,32	0/0:5,0:5:15:0,15,162	0/0:2,0:2:3:0,3,45	./.:.:.:.:.	0/0:3,0:3:9:0,9,98	0/0:4,0:4:12:0,12,128	0/0:6,0:6:18:0,18,185	0/0:6,0:6:18:0,18,195	1/1:0,4:4:12:132,12,0	0/0:4,0:4:12:0,12,124	0/0:6,0:6:18:0,18,189	1/1:0,4:4:12:126,12,0	./.:.:.:.:.	1/1:0,2:2:6:66,6,0	1/1:0,5:5:15:159,15,0	1/1:0,4:4:12:134,12,0	./.:.:.:.:.	1/1:0,3:3:9:97,9,0	1/1:0,3:3:9:96,9,0	1/1:0,2:2:6:63,6,0	1/1:0,1:1:3:32,3,0	1/1:0,1:1:3:30,3,0	1/1:0,9:9:27:289,27,0	1/1:0,5:5:15:162,15,0	0/1:1,2:3:23:57,0,23	0/0:2,0:2:6:0,6,65	./.:.:.:.:.	0/0:2,0:2:6:0,6,62	0/0:3,0:3:9:0,9,95	0/0:9,0:9:24:0,24,268	1/1:0,5:5:15:155,15,0	0/0:5,0:5:15:0,15,162	0/0:5,0:5:15:0,15,161	1/1:0,5:5:15:158,15,0	1/1:0,6:6:18:189,18,0	1/1:0,7:7:21:221,21,0	1/1:0,7:7:18:203,18,0	1/1:0,3:3:9:94,9,0	1/1:0,2:2:6:65,6,0	0/0:3,0:3:9:0,9,95	./.:.:.:.:.	0/0:4,0:4:12:0,12,132	0/0:5,0:5:15:0,15,159	0/0:11,0:11:30:0,30,337	0/0:8,0:8:24:0,24,246	0/0:8,0:8:18:0,18,214	0/0:1,0:1:3:0,3,33	0/0:4,0:4:12:0,12,126	0/0:5,0:5:15:0,15,152	0/0:4,0:4:12:0,12,131	0/0:5,0:5:15:0,15,160	0/0:2,0:2:3:0,3,45	0/0:5,0:5:9:0,9,120	0/0:2,0:2:6:0,6,63	0/0:4,0:4:6:0,6,89	0/0:4,0:4:6:0,6,89	./.:.:.:.:.	0/0:4,0:4:6:0,6,89	0/0:20,0:20:60:0,60,676
chr1	55408621	.	G	A	2530.34	.	AC=32;AF=0.125;AN=256;BaseQRankSum=4.731;DP=1382;Dels=0.00;FS=8.679;HaplotypeScore=0.0915;InbreedingCoeff=0.6754;MLEAC=24;MLEAF=0.094;MQ=59.83;MQ0=0;MQRankSum=-0.095;QD=24.57;ReadPosRankSum=-2.523	GT:AD:DP:GQ:PL	0/0:97,0:97:99:0,292,3038	0/0:22,0:22:66:0,66,683	0/0:21,0:21:60:0,60,639	0/0:59,0:59:99:0,177,1820	0/0:10,0:10:30:0,30,298	0/0:22,0:22:66:0,66,664	0/0:36,0:36:99:0,108,1114	0/0:4,0:4:12:0,12,132	./.:.:.:.:.	0/0:26,0:26:78:0,78,814	0/0:4,0:5:12:0,12,122	0/0:23,0:23:60:0,60,651	0/0:28,0:28:84:0,84,887	1/1:0,3:3:9:96,9,0	1/1:0,25:25:72:790,72,0	0/0:25,0:25:69:0,69,740	0/0:29,0:29:87:0,87,885	0/1:3,2:5:52:52,0,80	0/0:13,0:13:30:0,30,346	0/0:24,0:24:72:0,72,722	1/1:0,3:3:9:89,9,0	0/0:33,0:33:90:0,90,972	0/0:28,0:28:84:0,84,861	0/0:30,0:30:81:0,81,877	1/1:0,3:3:9:97,9,0	0/0:26,0:26:72:0,72,777	0/0:16,0:16:42:0,42,464	0/0:5,0:5:15:0,15,162	0/0:2,0:2:6:0,6,65	0/0:35,0:35:99:0,102,1039	0/0:4,0:4:12:0,12,122	0/0:4,0:4:12:0,12,120	0/0:33,0:33:87:0,87,960	0/0:3,0:3:9:0,9,98	0/0:27,0:27:78:0,78,815	0/0:5,0:5:15:0,15,152	0/0:20,0:20:57:0,57,606	0/0:25,0:25:75:0,75,766	0/0:20,0:20:54:0,54,574	0/0:2,0:2:6:0,6,61	0/0:7,0:7:21:0,21,217	0/0:26,0:26:72:0,72,761	0/0:17,0:17:42:0,42,473	0/0:19,0:19:57:0,57,591	0/0:28,0:28:75:0,75,813	0/0:35,0:35:99:0,99,1028	0/0:8,0:8:24:0,24,245	0/0:2,0:2:6:0,6,66	./.:.:.:.:.	0/0:9,0:9:27:0,27,275	0/0:1,0:1:3:0,3,31	0/0:4,0:4:12:0,12,122	0/0:4,0:4:12:0,12,124	0/0:7,0:7:18:0,18,200	0/0:5,0:5:12:0,12,137	0/0:8,0:8:24:0,24,245	0/0:5,0:5:15:0,15,148	0/0:11,0:11:30:0,30,316	1/1:0,2:2:6:63,6,0	0/0:2,0:2:6:0,6,66	0/0:1,0:1:3:0,3,32	0/0:2,0:2:6:0,6,64	0/0:8,0:8:24:0,24,250	0/0:6,0:6:18:0,18,184	0/0:6,0:6:18:0,18,180	1/1:0,5:5:15:163,15,0	0/0:4,0:4:12:0,12,119	0/0:7,0:7:15:0,15,189	0/0:7,0:7:18:0,18,206	0/0:1,0:1:3:0,3,31	1/1:0,6:6:18:191,18,0	1/1:0,2:2:6:63,6,0	0/0:3,0:3:9:0,9,92	0/0:6,0:6:18:0,18,172	0/0:11,0:11:33:0,33,352	0/0:1,0:1:3:0,3,32	0/0:6,0:6:12:0,12,154	0/0:3,0:3:6:0,6,74	0/0:4,0:4:12:0,12,126	0/0:4,0:4:12:0,12,123	0/0:1,0:1:3:0,3,32	0/0:2,0:2:6:0,6,61	0/1:3,3:6:76:79,0,76	0/0:6,0:6:18:0,18,178	0/0:6,0:6:18:0,18,181	1/1:0,6:6:18:191,18,0	0/0:2,0:2:6:0,6,63	1/1:0,6:6:18:183,18,0	0/0:4,0:4:12:0,12,126	0/0:2,0:2:6:0,6,62	0/0:6,0:6:18:0,18,184	0/0:8,0:8:24:0,24,248	0/0:3,0:3:9:0,9,97	0/0:4,0:4:12:0,12,118	0/0:8,0:8:24:0,24,249	0/0:2,0:2:6:0,6,63	0/0:4,0:4:12:0,12,126	0/0:1,0:1:3:0,3,32	./.:.:.:.:.	0/0:2,0:2:6:0,6,63	0/0:8,0:8:24:0,24,249	./.:.:.:.:.	./.:.:.:.:.	0/0:8,0:8:24:0,24,240	0/0:3,0:3:9:0,9,91	0/0:4,0:4:9:0,9,107	0/0:3,0:3:9:0,9,93	0/0:13,0:13:33:0,33,365	0/0:6,0:6:18:0,18,192	1/1:0,12:12:36:378,36,0	1/1:0,8:8:24:258,24,0	0/0:6,0:6:18:0,18,196	0/0:6,0:6:18:0,18,186	0/0:7,0:7:21:0,21,206	0/0:5,0:5:15:0,15,159	0/0:4,0:4:12:0,12,127	0/0:2,0:2:6:0,6,59	0/0:4,0:4:12:0,12,121	0/0:2,0:2:6:0,6,63	0/0:2,0:2:6:0,6,66	0/0:8,0:8:24:0,24,235	0/0:12,0:12:36:0,36,363	0/0:11,0:11:27:0,27,303	0/0:6,0:6:18:0,18,180	0/0:6,0:6:18:0,18,180	0/0:7,0:7:21:0,21,219	0/0:7,0:7:18:0,18,201	0/0:6,0:6:18:0,18,181	0/0:5,0:5:15:0,15,157	1/1:0,4:4:6:89,6,0	./.:.:.:.:.	./.:.:.:.:.	1/1:0,6:6:9:134,9,0	1/1:0,1:1:3:30,3,0	./.:.:.:.:.	./.:.:.:.:.	0/0:27,0:27:81:0,81,867
chr1	55409597	.	G	A	969.5	.	AC=33;AF=0.131;AN=252;BaseQRankSum=1.374;DP=533;Dels=0.00;FS=2.129;HaplotypeScore=0.0411;InbreedingCoeff=0.4601;MLEAC=24;MLEAF=0.095;MQ=59.46;MQ0=0;MQRankSum=0.048;QD=19.39;ReadPosRankSum=2.744	GT:AD:DP:GQ:PL	0/0:25,0:25:75:0,75,776	0/0:19,0:19:57:0,57,566	0/0:8,0:8:24:0,24,252	0/0:19,0:19:54:0,54,562	0/0:7,0:7:18:0,18,182	0/0:2,0:2:6:0,6,59	0/0:3,0:3:9:0,9,91	0/0:2,0:2:6:0,6,61	0/0:4,0:4:12:0,12,116	0/0:7,0:7:15:0,15,170	0/0:3,0:3:9:0,9,98	0/0:8,0:8:24:0,24,237	0/0:11,0:11:30:0,30,323	1/1:0,1:1:3:29,3,0	1/1:0,12:12:36:361,36,0	0/0:2,0:2:6:0,6,59	0/0:9,0:9:27:0,27,274	./.:.:.:.:.	0/0:1,0:1:3:0,3,29	0/0:1,0:1:3:0,3,31	1/1:0,2:2:6:69,6,0	0/0:2,0:2:6:0,6,52	0/0:6,0:6:18:0,18,178	0/0:6,0:6:18:0,18,189	1/1:0,2:2:6:61,6,0	0/0:11,0:11:33:0,33,341	0/0:12,0:12:36:0,36,367	0/0:1,0:1:3:0,3,30	./.:.:.:.:.	0/0:4,0:4:12:0,12,126	0/0:4,0:4:12:0,12,115	./.:.:.:.:.	0/0:1,0:1:3:0,3,29	0/0:2,0:2:6:0,6,53	0/0:7,0:7:21:0,21,214	0/0:3,0:3:9:0,9,91	0/0:10,0:10:30:0,30,310	0/0:5,0:5:15:0,15,148	0/0:6,0:6:18:0,18,178	0/0:2,0:2:6:0,6,53	0/0:3,0:3:9:0,9,95	0/0:9,0:9:27:0,27,275	0/0:12,0:12:36:0,36,369	0/0:6,0:6:18:0,18,180	0/0:4,0:4:12:0,12,115	0/0:1,0:1:3:0,3,32	0/0:3,0:3:9:0,9,87	0/0:3,0:3:9:0,9,89	./.:.:.:.:.	0/0:7,0:7:21:0,21,207	0/0:1,0:1:3:0,3,30	0/0:3,0:3:9:0,9,89	0/0:1,0:1:3:0,3,30	./.:.:.:.:.	0/0:3,0:3:9:0,9,90	0/0:2,0:2:6:0,6,59	0/0:6,0:6:18:0,18,178	0/0:4,0:4:12:0,12,122	1/1:0,2:2:6:62,6,0	0/0:4,0:4:12:0,12,122	0/0:2,0:2:6:0,6,59	0/0:4,0:4:12:0,12,121	0/0:6,0:6:18:0,18,184	0/0:4,0:4:12:0,12,128	./.:.:.:.:.	1/1:0,1:1:3:31,3,0	0/0:1,0:1:3:0,3,31	0/0:3,0:3:9:0,9,91	0/0:3,0:3:9:0,9,92	./.:.:.:.:.	./.:.:.:.:.	1/1:0,1:1:3:31,3,0	0/0:3,0:3:9:0,9,89	0/0:2,0:2:6:0,6,65	0/0:4,0:4:12:0,12,123	./.:.:.:.:.	0/0:3,0:3:9:0,9,89	0/0:3,0:3:9:0,9,92	0/0:1,0:1:3:0,3,30	0/0:3,0:3:9:0,9,88	0/0:3,0:3:9:0,9,96	0/0:1,0:1:3:0,3,31	0/1:5,1:6:12:12,0,134	0/0:3,0:3:9:0,9,90	0/0:4,0:4:12:0,12,119	1/1:0,1:1:3:31,3,0	0/0:4,0:4:12:0,12,130	1/1:0,3:3:9:91,9,0	0/0:7,0:7:21:0,21,210	0/0:2,0:2:6:0,6,59	0/0:4,0:4:12:0,12,118	0/0:2,0:2:6:0,6,61	0/0:4,0:4:12:0,12,113	0/0:3,0:3:9:0,9,96	0/0:1,0:1:3:0,3,30	0/0:3,0:3:9:0,9,88	0/0:3,0:3:9:0,9,93	0/0:1,0:1:3:0,3,30	0/0:1,0:1:3:0,3,30	0/0:3,0:3:9:0,9,92	0/0:3,0:3:9:0,9,87	0/0:2,0:2:6:0,6,63	1/1:0,2:2:6:59,6,0	0/0:2,0:2:6:0,6,64	0/0:1,0:1:3:0,3,31	0/0:3,0:3:9:0,9,94	0/0:2,0:2:6:0,6,62	0/0:3,0:3:9:0,9,95	0/0:3,0:3:9:0,9,93	1/1:0,1:1:3:30,3,0	1/1:0,1:1:3:30,3,0	0/0:3,0:3:9:0,9,96	0/0:6,0:6:18:0,18,178	0/0:6,0:6:18:0,18,178	0/0:3,0:3:9:0,9,94	./.:.:.:.:.	0/0:1,0:1:3:0,3,30	0/0:3,0:3:9:0,9,86	0/0:1,0:1:3:0,3,31	0/0:1,0:1:3:0,3,30	0/0:4,0:4:12:0,12,118	0/0:2,0:2:6:0,6,64	0/0:7,0:7:21:0,21,211	0/0:5,0:5:12:0,12,127	0/0:1,0:1:3:0,3,31	0/0:1,0:1:3:0,3,30	./.:.:.:.:.	0/0:3,0:3:9:0,9,94	0/0:2,0:2:6:0,6,61	1/1:0,2:2:3:45,3,0	0/0:2,0:2:3:0,3,45	0/0:2,0:2:3:0,3,45	1/1:0,2:2:3:45,3,0	1/1:0,9:9:18:230,18,0	0/0:6,0:6:9:0,9,134	1/1:0,2:2:3:45,3,0	0/0:29,0:29:87:0,87,951
chr1	55409686	.	C	A	779.98	.	AC=27;AF=0.122;AN=222;BaseQRankSum=1.423;DP=429;Dels=0.00;FS=3.122;HaplotypeScore=0.0428;InbreedingCoeff=0.4202;MLEAC=21;MLEAF=0.095;MQ=58.78;MQ0=0;MQRankSum=0.558;QD=20.00;ReadPosRankSum=3.943	GT:AD:DP:GQ:PL	0/0:20,0:20:60:0,60,612	0/0:8,0:8:24:0,24,243	0/0:4,0:4:12:0,12,121	0/0:12,0:12:36:0,36,369	0/0:9,0:9:27:0,27,270	0/0:3,0:3:9:0,9,87	0/0:3,0:3:9:0,9,86	0/0:5,0:5:15:0,15,153	0/0:4,0:4:12:0,12,115	0/0:2,0:2:6:0,6,59	./.:.:.:.:.	0/0:3,0:3:9:0,9,92	0/0:4,0:4:12:0,12,118	1/1:0,1:1:3:36,3,0	1/1:0,7:7:21:204,21,0	0/0:8,0:8:24:0,24,238	0/0:13,0:13:39:0,39,387	./.:.:.:.:.	0/0:1,0:1:3:0,3,29	0/0:2,0:2:6:0,6,58	1/1:0,1:1:3:30,3,0	./.:.:.:.:.	0/0:7,0:7:18:0,18,195	0/0:7,0:7:21:0,21,208	./.:.:.:.:.	0/0:10,0:10:30:0,30,306	0/0:5,0:5:15:0,15,143	0/0:2,0:2:6:0,6,65	1/1:0,1:1:3:32,3,0	0/0:5,0:5:15:0,15,148	0/0:1,1:2:3:0,3,31	0/0:3,0:3:9:0,9,91	./.:.:.:.:.	0/0:1,0:1:3:0,3,31	0/0:3,0:3:9:0,9,89	0/0:1,0:1:3:0,3,32	0/0:10,0:10:30:0,30,306	0/0:3,0:3:9:0,9,88	0/0:6,0:6:18:0,18,182	0/0:2,0:2:6:0,6,63	./.:.:.:.:.	0/0:6,0:6:18:0,18,179	0/0:7,0:7:18:0,18,197	0/0:4,0:4:12:0,12,118	0/0:8,0:8:24:0,24,237	0/0:1,0:1:3:0,3,31	0/0:9,0:9:27:0,27,267	0/0:4,0:4:12:0,12,117	./.:.:.:.:.	0/0:2,0:2:6:0,6,57	0/0:1,0:1:3:0,3,30	0/0:1,0:1:3:0,3,30	0/0:2,0:2:6:0,6,61	0/0:2,0:2:6:0,6,59	0/0:2,0:2:6:0,6,61	./.:.:.:.:.	0/0:6,0:6:18:0,18,178	0/0:3,0:3:9:0,9,89	./.:.:.:.:.	0/0:2,0:2:6:0,6,59	0/0:3,0:3:9:0,9,89	0/0:4,0:4:9:0,9,92	0/0:3,0:3:9:0,9,89	./.:.:.:.:.	0/0:2,0:2:6:0,6,61	1/1:0,2:2:6:61,6,0	./.:.:.:.:.	0/0:6,0:6:18:0,18,180	0/0:2,0:2:6:0,6,59	./.:.:.:.:.	./.:.:.:.:.	1/1:0,1:1:3:31,3,0	0/0:1,0:1:3:0,3,31	0/0:3,0:3:9:0,9,88	0/0:3,0:3:9:0,9,91	./.:.:.:.:.	0/0:1,0:1:3:0,3,30	0/0:3,0:3:9:0,9,92	0/0:2,0:2:6:0,6,59	0/0:8,0:8:24:0,24,234	./.:.:.:.:.	./.:.:.:.:.	0/0:2,0:2:6:0,6,62	0/0:2,0:2:6:0,6,59	0/0:6,0:6:18:0,18,180	1/1:0,1:1:3:32,3,0	./.:.:.:.:.	1/1:0,2:2:6:65,6,0	./.:.:.:.:.	0/0:1,0:1:3:0,3,33	./.:.:.:.:.	0/0:3,0:3:9:0,9,91	./.:.:.:.:.	0/0:1,0:1:3:0,3,30	0/0:2,0:2:6:0,6,61	0/0:2,0:2:6:0,6,61	0/0:5,0:5:15:0,15,146	./.:.:.:.:.	0/0:1,0:1:3:0,3,31	0/0:2,0:2:6:0,6,59	0/0:6,0:6:18:0,18,183	0/0:1,0:1:3:0,3,30	./.:.:.:.:.	0/0:1,0:1:3:0,3,32	0/0:2,0:2:6:0,6,59	0/0:4,0:4:12:0,12,119	0/1:2,1:3:23:23,0,48	0/0:3,0:3:9:0,9,88	0/0:4,0:4:12:0,12,119	1/1:0,1:1:3:31,3,0	1/1:0,5:5:15:155,15,0	0/0:4,0:4:12:0,12,122	0/0:1,0:1:3:0,3,31	0/0:1,0:1:3:0,3,30	0/0:3,0:3:9:0,9,89	./.:.:.:.:.	0/0:2,0:2:6:0,6,61	0/0:3,0:3:9:0,9,89	0/0:2,0:2:6:0,6,61	0/0:4,0:4:12:0,12,118	0/0:3,0:3:9:0,9,90	0/0:1,0:1:3:0,3,30	0/0:3,0:3:9:0,9,89	./.:.:.:.:.	0/0:1,0:1:3:0,3,29	0/0:2,0:2:6:0,6,61	0/0:4,0:4:12:0,12,122	0/0:1,0:1:3:0,3,31	./.:.:.:.:.	1/1:0,4:4:6:89,6,0	0/0:1,0:1:3:0,3,31	0/0:2,0:2:3:0,3,45	1/1:0,2:2:3:45,3,0	1/1:0,8:8:15:198,15,0	0/0:4,0:4:6:0,6,89	./.:.:.:.:.	0/0:31,0:31:93:0,93,1031
chr1	55411742	.	G	A	1612.44	.	AC=17;AF=0.064;AN=266;BaseQRankSum=-4.020;DP=1144;Dels=0.00;FS=1.620;HaplotypeScore=0.0982;InbreedingCoeff=0.4953;MLEAC=14;MLEAF=0.053;MQ=59.83;MQ0=1;MQRankSum=-0.332;QD=25.19;ReadPosRankSum=-0.767	GT:AD:DP:GQ:PL	0/0:83,0:83:99:0,244,2633	0/0:17,0:17:51:0,51,550	0/0:21,0:21:60:0,60,655	0/0:50,0:50:99:0,150,1585	0/0:28,0:29:78:0,78,832	0/0:25,0:25:75:0,75,780	0/0:23,0:23:69:0,69,704	0/0:3,0:3:9:0,9,94	0/0:5,0:5:15:0,15,162	0/0:15,0:15:45:0,45,485	0/0:3,0:3:9:0,9,96	0/0:21,0:21:63:0,63,668	0/0:20,0:20:60:0,60,639	0/0:1,0:1:3:0,3,31	1/1:0,28:28:81:841,81,0	0/0:13,0:13:39:0,39,409	0/0:22,0:22:63:0,63,676	0/0:2,0:2:6:0,6,64	0/0:7,0:7:18:0,18,205	0/0:14,0:14:42:0,42,438	0/0:1,0:1:3:0,3,32	0/0:11,0:11:30:0,30,329	0/0:24,0:24:66:0,66,722	0/0:28,0:28:78:0,78,865	1/1:0,3:3:9:95,9,0	0/0:15,0:15:45:0,45,474	0/0:15,0:15:45:0,45,483	0/0:4,0:4:12:0,12,125	0/1:2,1:3:24:24,0,57	0/0:13,0:13:39:0,39,400	0/0:7,0:7:21:0,21,224	0/0:4,0:4:12:0,12,130	0/0:23,0:23:69:0,69,732	0/0:5,0:5:15:0,15,164	0/0:9,0:9:27:0,27,290	0/0:1,0:1:3:0,3,32	0/0:23,0:23:60:0,60,664	0/0:15,0:15:39:0,39,436	0/0:19,0:19:51:0,51,570	0/0:3,0:3:9:0,9,97	0/0:7,0:7:21:0,21,227	0/0:12,0:12:36:0,36,379	0/0:19,0:19:45:0,45,531	0/0:18,0:18:54:0,54,560	0/0:20,0:20:60:0,60,616	0/0:35,0:35:99:0,105,1121	0/0:6,0:6:18:0,18,180	0/0:3,0:3:9:0,9,97	0/0:2,0:2:6:0,6,64	0/0:2,0:2:6:0,6,65	0/0:3,0:3:9:0,9,96	0/0:4,0:4:12:0,12,126	0/0:6,0:6:18:0,18,187	0/0:4,0:4:12:0,12,125	0/0:12,0:12:33:0,33,363	0/0:2,0:2:6:0,6,55	0/0:5,0:5:15:0,15,161	0/0:7,0:7:21:0,21,222	0/0:4,0:4:12:0,12,124	0/0:4,0:4:12:0,12,126	0/0:3,0:3:9:0,9,96	0/0:6,0:6:18:0,18,189	0/0:4,0:4:12:0,12,124	0/0:8,0:8:24:0,24,237	0/0:6,0:6:18:0,18,187	1/1:0,4:4:12:120,12,0	0/0:4,0:4:12:0,12,125	0/0:1,0:1:3:0,3,32	0/0:7,0:7:21:0,21,218	0/0:4,0:4:12:0,12,118	./.:.:.:.:.	0/0:3,0:3:9:0,9,94	0/0:5,0:5:15:0,15,153	0/0:4,0:4:9:0,9,95	0/0:2,0:2:6:0,6,65	0/0:4,0:4:12:0,12,126	0/0:6,0:6:18:0,18,195	0/0:3,0:3:9:0,9,97	0/0:2,0:2:6:0,6,65	0/0:5,0:5:9:0,9,108	0/0:5,0:5:15:0,15,161	0/0:3,0:3:9:0,9,95	0/0:6,0:6:18:0,18,195	0/0:3,0:3:9:0,9,98	0/0:3,0:3:9:0,9,94	1/1:0,4:4:12:121,12,0	0/0:5,0:5:15:0,15,158	1/1:0,1:1:3:32,3,0	0/0:5,0:5:15:0,15,159	0/0:3,0:3:9:0,9,97	0/0:2,0:2:6:0,6,65	0/0:4,0:4:12:0,12,128	0/0:4,0:4:12:0,12,123	0/0:2,0:2:6:0,6,65	./.:.:.:.:.	0/0:3,0:3:9:0,9,97	0/0:4,0:4:12:0,12,126	0/0:1,0:1:3:0,3,34	0/0:1,0:1:3:0,3,31	0/0:1,0:1:3:0,3,31	0/0:5,0:5:15:0,15,163	0/0:2,0:2:6:0,6,65	1/1:0,1:1:3:29,3,0	0/0:3,0:3:9:0,9,92	0/0:8,0:8:24:0,24,248	0/0:7,0:7:15:0,15,187	0/0:6,0:6:18:0,18,204	0/0:6,0:6:18:0,18,191	0/0:2,0:2:6:0,6,63	1/1:0,12:12:33:343,33,0	1/1:0,8:8:24:242,24,0	0/0:2,0:2:6:0,6,63	0/0:8,0:8:24:0,24,254	0/0:6,0:6:18:0,18,195	0/0:5,0:5:15:0,15,158	0/0:6,0:6:18:0,18,187	0/0:3,0:3:9:0,9,92	0/0:6,0:6:18:0,18,191	0/0:1,0:1:3:0,3,31	0/0:3,0:3:6:0,6,75	0/0:5,0:5:15:0,15,153	0/0:4,0:4:12:0,12,132	0/0:7,0:7:21:0,21,218	0/0:1,0:1:3:0,3,32	0/0:9,0:9:27:0,27,279	0/0:2,0:2:6:0,6,64	0/0:3,0:3:9:0,9,97	0/0:10,0:10:30:0,30,316	0/0:3,0:3:9:0,9,96	0/0:6,0:6:9:0,9,134	./.:.:.:.:.	0/0:4,0:4:6:0,6,89	0/0:6,0:6:12:0,12,152	./.:.:.:.:.	0/0:1,0:1:3:0,3,32	0/0:6,0:6:9:0,9,134	0/0:33,0:33:99:0,99,1119
chr1	55413978	.	A	G	1786.24	.	AC=32;AF=0.123;AN=260;BaseQRankSum=2.931;DP=879;Dels=0.00;FS=5.546;HaplotypeScore=0.0551;InbreedingCoeff=0.4695;MLEAC=26;MLEAF=0.100;MQ=59.76;MQ0=0;MQRankSum=-0.244;QD=21.78;ReadPosRankSum=-0.146	GT:AD:DP:GQ:PL	0/0:71,0:71:99:0,214,2315	0/0:23,0:23:60:0,60,664	0/0:16,0:16:48:0,48,510	0/0:33,0:33:99:0,99,1025	0/0:18,0:18:54:0,54,568	0/0:11,0:11:33:0,33,336	0/0:15,0:15:33:0,33,394	0/0:1,0:1:3:0,3,29	0/0:1,0:1:3:0,3,32	0/0:9,0:9:27:0,27,297	0/0:3,0:3:9:0,9,92	0/0:10,0:10:30:0,30,312	0/0:5,0:5:15:0,15,164	1/1:0,1:1:3:34,3,0	1/1:0,20:20:54:610,54,0	0/0:22,0:22:66:0,66,688	0/0:18,0:18:54:0,54,560	./.:.:.:.:.	0/0:4,1:5:12:0,12,128	0/0:7,0:7:21:0,21,212	1/1:0,2:2:6:65,6,0	0/0:5,0:5:15:0,15,154	0/0:9,0:9:27:0,27,283	0/0:17,0:17:51:0,51,543	0/1:1,4:5:17:123,0,17	0/0:28,0:28:84:0,84,883	0/0:16,0:16:48:0,48,516	0/0:1,0:1:3:0,3,32	./.:.:.:.:.	0/0:12,0:12:36:0,36,377	./.:.:.:.:.	0/0:6,0:6:18:0,18,209	0/0:12,0:12:33:0,33,363	0/0:2,0:2:6:0,6,63	0/0:9,0:9:27:0,27,289	0/0:2,0:2:6:0,6,64	0/0:12,0:12:36:0,36,377	0/0:3,0:3:9:0,9,89	0/0:9,0:9:27:0,27,274	0/0:3,0:3:9:0,9,97	0/0:2,0:2:6:0,6,63	0/0:15,0:15:42:0,42,462	0/0:15,0:15:42:0,42,463	0/0:21,0:21:57:0,57,634	0/0:15,0:15:45:0,45,481	0/0:17,0:17:51:0,51,522	0/0:13,0:13:39:0,39,413	0/0:2,0:2:6:0,6,67	0/1:2,1:3:22:22,0,56	0/0:7,0:7:21:0,21,230	0/0:1,0:1:3:0,3,30	0/0:3,0:3:9:0,9,100	0/0:4,0:4:12:0,12,134	0/0:2,0:2:6:0,6,58	0/0:5,0:5:15:0,15,155	0/0:2,0:2:6:0,6,61	0/0:3,0:3:9:0,9,96	0/0:8,0:8:21:0,21,239	1/1:0,1:1:3:32,3,0	0/0:3,0:3:9:0,9,94	0/0:4,0:4:12:0,12,120	0/0:2,0:2:6:0,6,67	0/0:6,0:6:18:0,18,184	0/0:3,0:3:9:0,9,96	0/0:11,0:11:33:0,33,343	1/1:0,4:4:12:132,12,0	0/0:3,0:3:9:0,9,95	0/0:7,0:7:21:0,21,227	0/0:4,0:4:12:0,12,125	0/0:1,0:1:3:0,3,31	./.:.:.:.:.	1/1:0,3:3:6:56,6,0	0/0:2,0:2:6:0,6,61	0/0:8,0:8:24:0,24,257	0/0:3,0:3:9:0,9,97	0/0:3,0:3:9:0,9,92	0/0:2,0:2:6:0,6,66	0/0:4,0:4:12:0,12,124	./.:.:.:.:.	0/0:2,0:2:6:0,6,65	0/0:3,0:3:9:0,9,88	0/0:1,0:1:3:0,3,33	0/1:3,1:4:23:23,0,81	0/0:3,0:3:9:0,9,91	0/0:2,0:2:6:0,6,68	1/1:0,5:5:15:164,15,0	0/0:1,0:1:3:0,3,34	1/1:0,4:4:12:124,12,0	0/0:5,0:5:15:0,15,161	0/0:1,0:1:3:0,3,30	0/0:1,0:1:3:0,3,33	./.:.:.:.:.	0/0:2,0:2:6:0,6,65	0/0:1,0:1:3:0,3,31	0/0:3,0:3:9:0,9,90	0/0:3,0:3:9:0,9,89	0/0:1,0:2:3:0,3,34	0/0:2,0:2:6:0,6,61	0/0:3,0:3:9:0,9,93	./.:.:.:.:.	0/0:3,0:3:9:0,9,96	0/0:1,0:1:3:0,3,33	0/1:1,1:2:24:26,0,24	0/0:1,0:1:3:0,3,32	0/0:3,0:3:9:0,9,99	0/0:3,0:3:9:0,9,91	0/0:5,0:5:15:0,15,162	0/0:4,0:4:12:0,12,126	0/0:3,0:3:9:0,9,95	1/1:0,3:3:9:94,9,0	1/1:0,12:12:24:308,24,0	0/0:3,0:3:9:0,9,97	0/0:10,0:10:30:0,30,303	0/0:3,0:3:9:0,9,100	0/0:5,0:5:15:0,15,157	0/0:6,0:6:18:0,18,192	0/0:1,0:1:3:0,3,34	0/0:1,0:1:3:0,3,28	0/0:2,0:2:6:0,6,63	0/0:5,0:5:15:0,15,160	0/0:9,0:9:27:0,27,284	0/0:3,0:3:9:0,9,92	0/0:3,0:3:9:0,9,100	0/0:4,0:4:12:0,12,126	0/0:9,0:9:27:0,27,291	0/0:2,0:2:6:0,6,61	0/0:3,0:3:9:0,9,99	0/0:3,0:3:9:0,9,97	0/0:4,0:4:12:0,12,122	1/1:0,2:2:3:45,3,0	0/0:2,0:2:3:0,3,45	0/0:2,0:2:3:0,3,45	1/1:0,6:6:9:134,9,0	1/1:0,1:1:3:31,3,0	0/0:4,0:4:6:0,6,75	1/1:0,4:4:6:89,6,0	0/0:40,0:40:99:0,120,1343
chr1	55414873	.	A	T	1552.61	.	AC=31;AF=0.121;AN=256;BaseQRankSum=4.142;DP=837;Dels=0.00;FS=0.473;HaplotypeScore=0.0754;InbreedingCoeff=0.5503;MLEAC=25;MLEAF=0.098;MQ=59.75;MQ0=1;MQRankSum=-0.672;QD=22.50;ReadPosRankSum=1.043	GT:AD:DP:GQ:PL	0/0:45,0:45:99:0,135,1397	0/0:21,0:21:51:0,51,571	0/0:10,0:10:24:0,24,272	0/0:39,0:39:99:0,117,1148	0/0:13,0:13:33:0,33,353	0/0:3,0:3:6:0,6,74	0/0:10,0:10:24:0,24,277	0/0:2,0:2:6:0,6,67	0/0:3,0:3:9:0,9,95	0/0:21,0:21:57:0,57,602	0/0:4,0:4:12:0,12,126	0/0:12,0:12:33:0,33,350	0/0:21,0:21:54:0,54,594	0/1:1,2:3:23:54,0,23	1/1:0,11:11:33:346,33,0	0/0:11,0:11:30:0,30,312	0/0:10,0:10:27:0,27,283	0/0:3,0:3:9:0,9,95	0/0:5,0:5:9:0,9,120	0/0:1,0:1:3:0,3,31	1/1:0,4:4:12:128,12,0	0/0:9,0:9:18:0,18,226	0/0:11,0:11:27:0,27,308	0/0:19,0:19:57:0,57,573	1/1:0,1:1:3:32,3,0	0/0:21,0:21:60:0,60,611	0/0:10,0:10:30:0,30,292	0/0:5,0:5:15:0,15,162	0/0:2,0:2:6:0,6,65	0/0:9,0:9:27:0,27,262	0/0:1,0:1:3:0,3,34	0/0:5,0:5:15:0,15,157	0/0:8,0:8:18:0,18,209	0/0:4,0:4:12:0,12,128	0/0:11,0:11:33:0,33,332	./.:.:.:.:.	0/0:17,0:17:48:0,48,496	0/0:1,0:1:3:0,3,31	0/0:13,0:13:39:0,39,377	0/0:3,0:3:9:0,9,91	0/0:6,0:6:18:0,18,189	0/0:12,0:12:36:0,36,359	0/0:12,0:12:36:0,36,355	0/0:20,0:20:54:0,54,573	0/0:15,0:15:39:0,39,423	0/0:15,0:15:45:0,45,453	0/0:5,0:5:15:0,15,149	0/0:2,0:3:6:0,6,69	0/1:2,1:3:21:21,0,51	0/0:4,0:4:12:0,12,118	0/0:1,0:1:3:0,3,31	0/0:4,0:4:12:0,12,117	0/0:3,0:3:9:0,9,95	0/0:4,0:4:12:0,12,118	0/0:5,0:5:15:0,15,146	0/0:2,0:2:6:0,6,61	0/0:5,0:5:15:0,15,148	0/0:4,0:4:9:0,9,104	1/1:0,5:5:15:155,15,0	0/0:2,0:2:6:0,6,61	./.:.:.:.:.	0/0:4,0:4:12:0,12,119	./.:.:.:.:.	0/0:9,0:9:27:0,27,269	0/0:7,0:7:21:0,21,208	1/1:0,4:4:12:123,12,0	0/0:2,0:2:6:0,6,61	0/0:12,0:12:36:0,36,358	0/0:10,0:10:30:0,30,294	./.:.:.:.:.	1/1:0,2:2:6:64,6,0	1/1:0,3:3:9:93,9,0	0/0:3,0:3:9:0,9,90	0/0:4,0:4:12:0,12,124	0/0:4,0:4:9:0,9,105	0/0:2,0:2:6:0,6,60	0/0:7,0:7:12:0,12,147	0/0:3,0:3:9:0,9,84	0/0:1,0:1:3:0,3,30	0/0:4,0:4:12:0,12,120	0/0:5,0:5:12:0,12,135	0/0:1,0:1:3:0,3,31	./.:.:.:.:.	0/0:7,0:7:21:0,21,208	0/0:3,0:3:9:0,9,90	1/1:0,4:4:12:127,12,0	0/0:2,0:2:6:0,6,57	1/1:0,6:6:18:192,18,0	0/0:6,0:6:12:0,12,151	0/0:2,0:2:6:0,6,64	0/0:2,0:2:6:0,6,61	0/0:3,0:3:9:0,9,90	0/0:2,0:2:6:0,6,61	0/0:2,0:2:6:0,6,60	0/0:3,0:3:9:0,9,87	0/0:4,0:4:12:0,12,126	0/0:2,0:2:6:0,6,59	0/0:1,0:1:3:0,3,29	0/0:1,0:1:3:0,3,32	./.:.:.:.:.	0/0:5,0:5:15:0,15,167	0/0:2,0:2:6:0,6,61	0/1:1,1:2:24:26,0,24	0/0:2,0:2:6:0,6,61	0/0:5,0:5:15:0,15,155	0/0:7,0:7:21:0,21,199	0/0:7,0:7:21:0,21,227	0/0:7,0:7:21:0,21,217	0/0:3,0:3:9:0,9,97	1/1:0,2:2:6:60,6,0	1/1:0,8:8:18:213,18,0	0/0:3,0:3:9:0,9,99	0/0:4,0:4:12:0,12,120	0/0:6,0:6:18:0,18,179	./.:.:.:.:.	0/0:4,0:4:12:0,12,122	0/0:1,0:1:3:0,3,31	0/0:6,0:6:18:0,18,182	0/0:2,0:2:6:0,6,59	0/0:2,0:2:6:0,6,61	0/0:5,0:5:15:0,15,150	0/0:5,0:5:15:0,15,151	0/0:7,0:7:15:0,15,185	0/0:6,0:6:18:0,18,180	0/0:5,0:5:15:0,15,150	0/0:4,0:4:12:0,12,118	0/0:3,0:3:9:0,9,94	0/0:1,0:1:3:0,3,31	0/0:3,0:3:9:0,9,93	./.:.:.:.:.	./.:.:.:.:.	0/0:5,0:5:9:0,9,120	1/1:0,2:2:3:45,3,0	1/1:0,5:5:9:120,9,0	0/0:5,0:5:9:0,9,120	1/1:0,4:4:6:89,6,0	0/0:30,0:30:90:0,90,1010
chr1	55415448	.	T	C	1655.31	.	AC=29;AF=0.113;AN=256;BaseQRankSum=2.327;DP=900;Dels=0.00;FS=2.239;HaplotypeScore=0.0888;InbreedingCoeff=0.5241;MLEAC=23;MLEAF=0.090;MQ=59.70;MQ0=1;MQRankSum=1.018;QD=23.99;ReadPosRankSum=1.675	GT:AD:DP:GQ:PL	0/0:60,0:60:99:0,180,1861	0/0:16,0:16:42:0,42,469	0/0:14,0:14:42:0,42,429	0/0:25,0:25:75:0,75,765	0/0:9,0:9:27:0,27,273	0/0:17,0:17:51:0,51,526	0/0:7,0:7:21:0,21,221	0/0:2,0:2:6:0,6,63	0/0:3,0:3:9:0,9,98	0/0:14,0:14:39:0,39,413	0/0:2,0:2:6:0,6,62	0/0:20,0:20:60:0,60,610	0/0:17,0:17:48:0,48,509	0/1:1,1:2:26:26,0,26	1/1:0,21:21:63:661,63,0	0/0:17,0:17:51:0,51,521	0/0:11,0:11:30:0,30,291	./.:.:.:.:.	0/0:7,0:7:15:0,15,180	0/0:9,0:9:24:0,24,253	1/1:0,4:4:12:132,12,0	0/0:14,0:14:42:0,42,435	0/0:12,0:12:36:0,36,371	0/0:19,0:19:57:0,57,570	1/1:0,4:4:12:124,12,0	0/0:16,0:16:45:0,45,476	0/0:14,0:14:42:0,42,428	0/0:10,0:10:30:0,30,319	0/0:5,0:5:15:0,15,155	0/0:15,0:15:45:0,45,458	0/0:5,0:5:15:0,15,162	0/0:2,0:2:6:0,6,66	0/0:17,0:17:51:0,51,517	0/1:1,1:2:25:28,0,25	0/0:13,0:13:39:0,39,398	0/0:2,0:2:6:0,6,63	0/0:17,0:17:48:0,48,505	0/0:14,0:14:36:0,36,390	0/0:11,0:11:33:0,33,328	0/0:2,0:2:6:0,6,68	0/0:4,0:4:12:0,12,126	0/0:18,0:18:51:0,51,525	0/0:11,0:11:27:0,27,300	0/0:12,0:12:36:0,36,361	0/0:19,0:19:57:0,57,578	0/0:23,0:23:66:0,66,697	0/0:11,0:11:30:0,30,323	./.:.:.:.:.	0/0:3,0:3:9:0,9,89	0/0:4,0:4:12:0,12,125	0/0:2,0:2:6:0,6,62	0/0:1,0:1:3:0,3,30	0/0:5,0:5:15:0,15,152	0/0:1,0:1:3:0,3,32	0/0:4,0:4:12:0,12,128	0/0:3,0:3:9:0,9,91	0/0:5,0:5:15:0,15,152	0/0:9,0:9:27:0,27,275	1/1:0,2:2:6:63,6,0	0/0:5,0:5:15:0,15,153	0/0:1,0:1:3:0,3,32	0/0:5,0:5:15:0,15,156	0/0:4,0:4:12:0,12,128	0/0:5,0:5:15:0,15,142	0/0:4,0:4:12:0,12,122	1/1:0,6:6:18:187,18,0	0/0:1,0:1:3:0,3,32	0/0:4,0:4:12:0,12,124	0/0:4,0:4:12:0,12,122	0/0:2,0:2:6:0,6,63	./.:.:.:.:.	1/1:0,3:3:9:93,9,0	0/0:4,0:4:12:0,12,120	0/0:7,0:7:21:0,21,217	0/0:3,0:3:9:0,9,89	0/0:4,0:4:12:0,12,122	0/0:2,0:2:3:0,3,30	0/0:2,0:2:6:0,6,65	./.:.:.:.:.	0/0:8,0:8:21:0,21,225	./.:.:.:.:.	0/0:1,0:1:3:0,3,30	0/0:2,0:2:6:0,6,63	0/0:3,0:3:9:0,9,89	0/0:1,0:1:3:0,3,32	1/1:0,3:3:9:100,9,0	0/0:1,0:1:3:0,3,30	0/1:2,5:7:38:131,0,38	0/0:6,0:6:18:0,18,183	0/0:8,0:8:24:0,24,241	0/0:2,0:2:6:0,6,58	./.:.:.:.:.	0/0:5,0:5:15:0,15,155	./.:.:.:.:.	0/0:5,0:5:15:0,15,152	0/0:1,0:1:3:0,3,30	0/0:8,0:8:24:0,24,253	./.:.:.:.:.	0/0:1,0:1:3:0,3,32	0/0:4,0:4:12:0,12,118	0/0:7,0:7:21:0,21,212	0/0:3,0:3:9:0,9,94	1/1:0,1:1:3:32,3,0	0/0:2,0:2:6:0,6,64	0/0:5,0:5:15:0,15,151	0/0:3,0:3:9:0,9,92	0/0:6,0:6:18:0,18,199	0/0:6,0:6:18:0,18,187	0/0:3,0:3:9:0,9,92	1/1:0,5:5:12:137,12,0	1/1:0,4:4:12:131,12,0	0/0:3,0:3:9:0,9,95	0/0:4,0:4:12:0,12,126	0/0:5,0:5:15:0,15,148	0/0:7,0:7:21:0,21,215	0/0:5,0:5:15:0,15,160	0/0:2,0:2:6:0,6,63	0/0:7,0:7:21:0,21,215	0/0:2,0:2:6:0,6,60	0/0:3,0:3:9:0,9,90	0/0:3,0:3:9:0,9,93	0/0:2,0:2:6:0,6,61	0/0:3,0:3:9:0,9,90	0/0:1,0:1:3:0,3,32	0/0:6,0:6:18:0,18,176	0/0:7,0:7:21:0,21,207	0/0:1,0:1:3:0,3,32	0/0:11,0:11:33:0,33,336	0/0:6,0:6:18:0,18,182	1/1:0,2:2:3:45,3,0	0/0:2,0:2:3:0,3,45	0/0:2,0:2:3:0,3,45	./.:.:.:.:.	1/1:0,1:1:3:31,3,0	0/0:8,0:8:12:0,12,152	1/1:0,2:2:3:45,3,0	0/0:20,0:20:60:0,60,655
chr1	55415465	.	A	C	6528.56	.	AC=79;AF=0.304;AN=260;BaseQRankSum=-2.425;DP=968;Dels=0.00;FS=15.667;HaplotypeScore=0.1035;InbreedingCoeff=0.7641;MLEAC=74;MLEAF=0.285;MQ=59.63;MQ0=0;MQRankSum=-0.131;QD=26.87;ReadPosRankSum=-0.743	GT:AD:DP:GQ:PL	0/0:62,0:62:99:0,186,1956	0/0:22,0:22:51:0,51,593	0/0:11,0:11:33:0,33,339	0/0:32,0:32:96:0,96,1010	0/0:13,0:13:39:0,39,404	1/1:0,17:17:51:513,51,0	0/0:10,0:10:30:0,30,306	0/0:3,0:3:9:0,9,92	0/0:3,0:3:9:0,9,97	0/0:15,0:15:42:0,42,452	0/0:2,0:2:6:0,6,63	1/1:0,24:24:69:703,69,0	0/0:16,0:16:48:0,48,494	1/1:0,1:1:3:32,3,0	0/0:18,0:18:54:0,54,565	0/0:17,0:17:51:0,51,519	0/0:20,0:20:57:0,57,599	./.:.:.:.:.	1/1:0,7:7:18:201,18,0	1/1:0,7:7:21:203,21,0	0/0:5,0:5:15:0,15,162	1/1:0,17:17:51:496,51,0	1/1:0,17:17:45:469,45,0	0/0:21,0:21:63:0,63,642	0/0:2,0:2:6:0,6,67	0/0:19,0:19:54:0,54,574	0/0:13,0:13:39:0,39,406	0/0:7,0:7:21:0,21,229	0/0:4,0:4:12:0,12,128	0/0:19,0:19:54:0,54,568	0/0:4,0:4:12:0,12,127	0/0:2,0:2:6:0,6,65	0/0:17,0:17:48:0,48,488	0/0:2,0:2:6:0,6,66	0/0:16,0:16:48:0,48,499	0/0:2,0:2:6:0,6,63	0/0:19,0:19:51:0,51,555	0/0:15,0:15:39:0,39,426	0/0:15,0:15:45:0,45,470	0/0:1,0:1:3:0,3,32	0/0:3,0:3:9:0,9,97	0/0:18,0:18:54:0,54,568	0/0:13,0:13:33:0,33,369	1/1:0,14:14:42:428,42,0	1/1:0,19:19:57:583,57,0	0/0:22,0:22:63:0,63,670	0/0:13,0:13:36:0,36,385	1/1:0,1:1:3:31,3,0	0/0:3,0:3:9:0,9,94	0/0:3,0:3:9:0,9,92	1/1:0,3:3:9:91,9,0	0/0:3,0:3:9:0,9,95	0/0:6,0:6:18:0,18,184	0/0:2,0:2:6:0,6,63	0/0:6,0:6:18:0,18,186	0/0:4,0:4:12:0,12,122	1/1:0,6:6:18:173,18,0	1/1:0,9:9:27:270,27,0	0/0:3,0:3:9:0,9,97	0/0:6,0:6:18:0,18,189	0/0:1,0:1:3:0,3,34	0/0:5,0:5:15:0,15,161	0/0:5,0:5:15:0,15,150	0/0:5,0:5:15:0,15,154	0/0:6,0:6:18:0,18,184	0/0:5,0:5:15:0,15,153	0/0:1,0:1:3:0,3,31	0/0:4,0:4:12:0,12,128	0/0:4,0:4:12:0,12,122	1/1:0,1:1:3:31,3,0	./.:.:.:.:.	0/0:4,0:4:12:0,12,130	1/1:0,4:4:12:124,12,0	1/1:0,7:7:21:210,21,0	1/1:0,2:2:6:59,6,0	1/1:0,3:3:9:86,9,0	1/1:0,2:2:6:62,6,0	1/1:0,2:2:6:61,6,0	1/1:0,1:1:3:30,3,0	0/0:5,0:5:15:0,15,149	0/0:1,0:1:3:0,3,32	0/0:1,0:1:3:0,3,31	0/0:1,0:1:3:0,3,34	1/1:0,2:2:6:59,6,0	1/1:0,2:2:6:59,6,0	0/0:3,0:3:9:0,9,98	0/0:2,0:2:6:0,6,61	0/0:10,0:10:30:0,30,298	1/1:0,8:8:24:239,24,0	0/0:8,0:8:24:0,24,255	1/1:0,5:5:12:140,12,0	./.:.:.:.:.	0/0:4,0:4:12:0,12,127	./.:.:.:.:.	0/0:4,0:4:12:0,12,122	./.:.:.:.:.	0/0:9,0:9:27:0,27,290	./.:.:.:.:.	0/0:1,0:1:3:0,3,31	0/0:3,0:3:9:0,9,89	0/0:6,0:6:18:0,18,191	0/0:2,0:2:6:0,6,63	0/0:2,0:2:6:0,6,62	1/1:0,2:2:6:58,6,0	1/1:0,5:5:15:140,15,0	1/1:0,2:2:6:63,6,0	1/1:0,5:5:15:149,15,0	0/0:5,0:5:15:0,15,157	0/0:4,0:4:12:0,12,113	0/0:4,0:4:12:0,12,124	0/0:6,0:6:18:0,18,189	0/0:4,0:4:12:0,12,113	0/0:5,0:5:15:0,15,162	0/0:4,0:4:12:0,12,126	0/0:7,0:7:21:0,21,212	0/0:4,0:4:12:0,12,120	0/0:3,0:3:9:0,9,93	1/1:0,5:5:15:150,15,0	1/1:0,3:3:9:90,9,0	1/1:0,3:3:9:89,9,0	1/1:0,3:3:9:93,9,0	0/1:2,4:6:49:108,0,49	1/1:0,4:4:12:119,12,0	1/1:0,1:1:3:30,3,0	1/1:0,5:5:15:149,15,0	1/1:0,7:7:21:207,21,0	1/1:0,2:2:6:61,6,0	1/1:0,9:9:27:263,27,0	0/0:5,0:5:15:0,15,156	0/0:2,0:2:3:0,3,45	0/0:2,0:2:3:0,3,45	0/0:2,0:2:3:0,3,45	./.:.:.:.:.	0/0:1,0:1:3:0,3,32	0/0:8,0:8:15:0,15,197	0/0:2,0:2:3:0,3,45	0/0:23,0:23:69:0,69,773
chr1	55417167	.	T	C	1076.71	.	AC=25;AF=0.103;AN=242;BaseQRankSum=1.080;DP=588;Dels=0.00;FS=2.029;HaplotypeScore=0.0347;InbreedingCoeff=0.4133;MLEAC=19;MLEAF=0.079;MQ=59.74;MQ0=0;MQRankSum=0.881;QD=21.97;ReadPosRankSum=2.553	GT:AD:DP:GQ:PL	0/0:40,0:40:99:0,111,1208	0/0:18,0:18:48:0,48,530	0/0:10,0:10:24:0,24,276	0/0:20,0:20:54:0,54,580	0/0:6,0:6:15:0,15,167	0/0:9,0:9:27:0,27,287	0/0:17,0:17:48:0,48,498	0/0:1,0:1:3:0,3,33	./.:.:.:.:.	0/0:5,0:5:15:0,15,151	0/0:1,0:1:3:0,3,33	0/0:12,0:12:36:0,36,372	0/0:7,0:7:21:0,21,221	./.:.:.:.:.	1/1:0,15:15:39:446,39,0	0/0:8,0:8:15:0,15,194	0/0:9,0:9:24:0,24,267	./.:.:.:.:.	0/0:10,0:10:30:0,30,318	0/0:2,0:2:6:0,6,63	./.:.:.:.:.	0/0:11,0:11:33:0,33,339	0/0:9,0:9:21:0,21,240	0/0:9,0:9:27:0,27,276	./.:.:.:.:.	0/0:8,0:8:24:0,24,246	0/0:5,0:5:15:0,15,152	0/0:1,0:1:3:0,3,34	0/0:1,0:1:3:0,3,32	0/0:6,0:6:15:0,15,174	0/0:1,0:1:3:0,3,36	0/0:2,0:2:6:0,6,66	0/0:7,0:7:18:0,18,197	1/1:0,2:2:6:63,6,0	0/0:5,0:5:12:0,12,137	./.:.:.:.:.	0/0:16,0:16:36:0,36,428	0/0:3,0:3:9:0,9,93	0/0:1,0:1:3:0,3,32	0/0:2,0:2:6:0,6,63	0/0:1,0:1:3:0,3,32	0/0:11,0:11:30:0,30,325	0/0:18,0:18:48:0,48,526	0/0:9,0:9:27:0,27,274	0/0:9,0:9:27:0,27,274	0/0:12,0:12:30:0,30,342	0/0:10,0:10:21:0,21,242	0/0:1,0:1:3:0,3,34	1/1:0,1:1:3:32,3,0	0/0:5,0:5:15:0,15,158	0/0:1,0:1:3:0,3,29	0/0:1,0:1:3:0,3,29	0/0:7,0:7:21:0,21,223	0/0:1,0:1:3:0,3,29	0/0:5,0:5:15:0,15,149	./.:.:.:.:.	0/0:4,0:4:6:0,6,89	0/0:2,0:2:6:0,6,65	1/1:0,2:2:6:63,6,0	0/0:1,0:1:3:0,3,32	0/0:1,0:1:3:0,3,32	0/0:2,1:3:6:0,6,40	0/0:5,0:5:15:0,15,148	0/0:4,0:4:12:0,12,125	0/0:7,0:7:21:0,21,212	1/1:0,2:2:6:63,6,0	0/0:2,0:2:6:0,6,63	0/0:2,0:2:6:0,6,59	0/0:2,0:2:6:0,6,66	0/0:2,0:2:6:0,6,63	1/1:0,1:1:3:32,3,0	1/1:0,3:3:9:98,9,0	0/0:2,0:2:6:0,6,62	0/0:3,0:3:9:0,9,91	0/0:4,0:4:12:0,12,123	0/0:2,0:2:6:0,6,60	0/0:3,0:3:9:0,9,94	0/0:3,0:3:9:0,9,95	./.:.:.:.:.	0/0:4,0:4:12:0,12,125	0/0:3,0:3:9:0,9,89	0/0:2,0:2:6:0,6,57	./.:.:.:.:.	0/0:1,0:1:3:0,3,32	0/0:1,0:1:3:0,3,33	./.:.:.:.:.	0/0:1,0:1:3:0,3,31	0/0:1,0:1:3:0,3,33	0/0:5,0:5:15:0,15,158	0/0:1,0:1:3:0,3,29	./.:.:.:.:.	0/0:2,0:2:6:0,6,62	0/0:3,0:3:9:0,9,93	0/0:1,0:1:3:0,3,34	0/0:4,0:4:12:0,12,124	0/0:4,0:4:12:0,12,123	0/0:2,0:2:3:0,3,30	./.:.:.:.:.	0/0:2,0:2:6:0,6,63	0/0:5,0:5:15:0,15,147	0/0:1,0:1:3:0,3,30	0/0:2,0:2:6:0,6,61	0/1:2,3:5:45:81,0,45	0/0:2,0:2:6:0,6,59	0/0:2,0:2:6:0,6,60	0/0:7,0:7:12:0,12,167	./.:.:.:.:.	0/0:3,0:3:9:0,9,93	0/0:1,0:1:3:0,3,33	1/1:0,2:2:6:58,6,0	1/1:0,6:6:15:172,15,0	0/0:1,0:1:3:0,3,33	0/0:9,0:9:27:0,27,277	0/0:4,0:4:12:0,12,118	0/0:3,0:3:9:0,9,92	0/0:4,0:4:12:0,12,119	0/0:3,0:3:9:0,9,94	0/0:3,0:3:6:0,6,76	0/0:2,0:2:6:0,6,59	0/0:1,0:1:3:0,3,30	0/0:2,0:2:6:0,6,63	0/0:2,0:2:6:0,6,61	0/0:5,0:5:12:0,12,134	0/0:4,0:4:12:0,12,117	0/0:4,0:4:12:0,12,126	0/0:2,0:2:6:0,6,67	0/0:4,0:4:12:0,12,122	./.:.:.:.:.	0/0:1,0:1:3:0,3,29	./.:.:.:.:.	0/0:4,0:4:6:0,6,89	./.:.:.:.:.	1/1:0,4:4:6:89,6,0	1/1:0,2:2:3:45,3,0	0/0:4,0:4:6:0,6,89	1/1:0,4:4:6:89,6,0	0/0:12,0:12:36:0,36,391
chr1	55417224	.	G	A	538.14	.	AC=20;AF=0.088;AN=228;BaseQRankSum=-0.849;DP=384;Dels=0.00;FS=4.821;HaplotypeScore=0.0659;InbreedingCoeff=0.3194;MLEAC=16;MLEAF=0.070;MQ=59.91;MQ0=0;MQRankSum=-0.102;QD=21.53;ReadPosRankSum=0.079	GT:AD:DP:GQ:PL	0/0:24,0:24:66:0,66,728	0/0:10,0:10:30:0,30,311	0/0:4,0:4:9:0,9,110	0/0:14,1:16:15:0,15,408	0/0:1,0:1:3:0,3,31	0/0:7,0:7:21:0,21,206	0/0:10,0:10:30:0,30,304	0/0:1,0:1:3:0,3,32	0/0:1,0:1:3:0,3,33	0/0:2,0:2:6:0,6,63	0/0:4,0:4:12:0,12,134	0/0:8,0:8:24:0,24,251	0/0:7,0:7:21:0,21,213	./.:.:.:.:.	0/0:8,0:8:24:0,24,247	0/0:1,0:1:3:0,3,32	0/0:7,0:7:18:0,18,201	./.:.:.:.:.	0/0:5,0:5:15:0,15,154	1/1:0,3:3:9:86,9,0	./.:.:.:.:.	0/0:11,0:11:30:0,30,316	0/0:5,0:5:12:0,12,133	0/0:7,0:7:18:0,18,194	0/0:1,0:1:3:0,3,35	0/0:6,0:6:18:0,18,191	0/0:3,0:3:9:0,9,95	0/0:2,0:2:6:0,6,67	./.:.:.:.:.	0/0:6,0:6:18:0,18,189	0/0:1,0:1:3:0,3,31	./.:.:.:.:.	0/0:3,0:3:9:0,9,93	0/0:2,0:2:6:0,6,65	0/0:5,0:5:15:0,15,156	./.:.:.:.:.	0/0:5,0:5:15:0,15,160	0/0:3,0:3:9:0,9,93	0/0:1,0:1:3:0,3,32	./.:.:.:.:.	0/0:1,0:1:3:0,3,32	0/0:5,0:5:15:0,15,158	0/0:9,0:9:27:0,27,276	0/0:5,0:5:15:0,15,156	1/1:0,6:6:18:174,18,0	0/0:11,0:11:33:0,33,347	0/0:5,0:5:12:0,12,140	0/0:2,0:2:6:0,6,63	0/0:2,0:2:6:0,6,63	0/0:3,0:3:9:0,9,95	0/0:1,0:1:3:0,3,32	0/0:1,0:1:3:0,3,32	0/0:7,0:7:21:0,21,218	0/0:2,0:2:6:0,6,63	0/0:4,0:4:12:0,12,119	0/0:1,0:1:3:0,3,32	./.:.:.:.:.	0/0:3,0:3:9:0,9,97	./.:.:.:.:.	0/0:1,0:1:3:0,3,32	./.:.:.:.:.	./.:.:.:.:.	0/0:1,0:1:3:0,3,30	0/0:1,0:1:3:0,3,31	0/0:6,0:6:18:0,18,184	0/0:1,0:1:3:0,3,28	0/0:2,0:2:6:0,6,64	0/0:2,0:2:6:0,6,59	0/0:2,0:2:6:0,6,62	0/0:2,0:2:6:0,6,65	0/0:1,0:1:3:0,3,32	0/0:1,0:1:3:0,3,31	0/0:1,0:1:3:0,3,34	./.:.:.:.:.	0/0:1,0:1:3:0,3,31	0/0:1,0:1:3:0,3,32	0/0:1,0:1:3:0,3,28	1/1:0,1:1:3:30,3,0	./.:.:.:.:.	0/0:5,0:5:15:0,15,152	0/0:2,0:2:6:0,6,63	./.:.:.:.:.	0/0:3,0:3:9:0,9,101	1/1:0,1:1:3:31,3,0	0/0:3,0:3:9:0,9,85	./.:.:.:.:.	0/0:1,0:1:3:0,3,28	./.:.:.:.:.	0/0:6,0:6:15:0,15,172	0/0:1,0:1:3:0,3,32	0/0:2,0:2:6:0,6,63	0/0:2,0:2:6:0,6,61	0/0:1,0:1:3:0,3,32	./.:.:.:.:.	0/0:2,0:2:6:0,6,66	0/0:3,0:3:9:0,9,91	0/0:1,0:1:3:0,3,34	./.:.:.:.:.	0/0:1,0:1:3:0,3,31	0/0:2,0:2:6:0,6,57	0/0:3,0:3:9:0,9,97	0/0:1,0:1:3:0,3,31	0/0:1,0:1:3:0,3,32	0/0:1,0:1:3:0,3,32	./.:.:.:.:.	0/0:4,0:4:9:0,9,107	./.:.:.:.:.	0/0:1,0:1:3:0,3,31	0/0:1,0:1:3:0,3,32	0/0:1,0:1:3:0,3,30	0/0:4,0:4:12:0,12,127	0/0:1,0:1:3:0,3,32	0/0:5,0:5:15:0,15,154	0/0:2,0:2:6:0,6,62	0/0:2,0:2:6:0,6,59	0/0:1,0:1:3:0,3,32	0/0:2,0:2:6:0,6,61	0/0:3,0:3:6:0,6,76	0/0:1,0:1:3:0,3,31	1/1:0,2:2:6:61,6,0	./.:.:.:.:.	0/0:3,0:3:6:0,6,76	1/1:0,3:3:9:90,9,0	1/1:0,3:3:9:97,9,0	1/1:0,3:3:9:92,9,0	1/1:0,2:2:6:57,6,0	0/0:2,0:2:6:0,6,63	1/1:0,1:1:3:31,3,0	./.:.:.:.:.	0/0:2,0:2:3:0,3,32	0/0:4,0:4:6:0,6,71	./.:.:.:.:.	0/0:4,0:4:6:0,6,89	0/0:2,0:2:3:0,3,45	0/0:2,0:2:3:0,3,45	0/0:2,0:2:3:0,3,45	0/0:6,0:6:18:0,18,206
chr1	55417839	.	G	A	2988.24	.	AC=65;AF=0.322;AN=202;BaseQRankSum=2.003;DP=493;Dels=0.00;FS=1.764;HaplotypeScore=0.0389;InbreedingCoeff=0.6652;MLEAC=59;MLEAF=0.292;MQ=59.88;MQ0=0;MQRankSum=1.050;QD=26.68;ReadPosRankSum=-1.223	GT:AD:DP:GQ:PL	0/0:26,0:26:78:0,78,805	0/0:21,0:21:63:0,63,638	0/0:9,0:9:27:0,27,267	0/0:22,0:22:66:0,66,666	1/1:0,9:9:27:282,27,0	0/0:4,0:4:12:0,12,117	1/1:0,3:3:9:84,9,0	1/1:0,1:1:3:34,3,0	./.:.:.:.:.	0/0:6,0:6:18:0,18,176	./.:.:.:.:.	0/0:6,0:6:18:0,18,175	1/1:0,13:13:39:410,39,0	./.:.:.:.:.	0/0:8,0:8:24:0,24,248	1/1:0,7:7:21:216,21,0	1/1:0,7:7:21:214,21,0	./.:.:.:.:.	./.:.:.:.:.	./.:.:.:.:.	./.:.:.:.:.	0/0:1,0:1:3:0,3,32	0/0:2,0:2:6:0,6,57	0/0:15,0:15:42:0,42,435	./.:.:.:.:.	0/0:11,0:11:33:0,33,333	0/0:11,0:11:33:0,33,331	./.:.:.:.:.	./.:.:.:.:.	./.:.:.:.:.	./.:.:.:.:.	./.:.:.:.:.	1/1:0,4:4:12:124,12,0	./.:.:.:.:.	0/0:8,0:8:24:0,24,248	./.:.:.:.:.	0/0:11,0:11:33:0,33,326	0/0:1,0:1:3:0,3,29	1/1:0,3:3:9:92,9,0	./.:.:.:.:.	1/1:0,1:1:3:33,3,0	1/1:0,4:4:9:107,9,0	0/0:17,0:17:51:0,51,509	0/0:11,0:11:27:0,27,303	0/0:8,0:8:24:0,24,244	0/0:1,0:1:3:0,3,32	0/0:9,0:9:27:0,27,269	./.:.:.:.:.	./.:.:.:.:.	0/0:1,0:1:3:0,3,31	0/0:5,0:5:12:0,12,132	0/0:2,0:2:3:0,3,31	0/0:1,0:1:3:0,3,32	1/1:0,1:1:3:33,3,0	0/0:5,0:5:15:0,15,154	1/1:0,1:1:3:31,3,0	0/0:3,0:3:9:0,9,90	0/0:1,0:1:3:0,3,30	./.:.:.:.:.	0/0:5,0:5:15:0,15,150	1/1:0,1:1:3:32,3,0	1/1:0,4:4:12:120,12,0	1/1:0,5:5:15:153,15,0	1/1:0,2:2:6:67,6,0	1/1:0,7:7:21:219,21,0	0/0:4,0:4:12:0,12,120	1/1:0,4:4:12:123,12,0	1/1:0,4:4:12:128,12,0	1/1:0,5:5:15:160,15,0	./.:.:.:.:.	0/0:1,0:1:3:0,3,29	0/0:1,0:1:3:0,3,31	./.:.:.:.:.	0/0:7,0:7:21:0,21,216	0/0:4,0:4:12:0,12,117	0/0:3,0:3:9:0,9,94	0/0:1,0:1:3:0,3,32	0/0:5,0:5:15:0,15,151	./.:.:.:.:.	0/0:8,0:8:24:0,24,244	0/0:2,0:2:6:0,6,59	./.:.:.:.:.	./.:.:.:.:.	0/0:4,0:4:12:0,12,118	0/0:3,0:3:9:0,9,93	0/0:1,0:1:3:0,3,31	1/1:0,3:3:9:98,9,0	0/0:3,0:3:9:0,9,92	0/0:3,0:3:9:0,9,95	./.:.:.:.:.	./.:.:.:.:.	1/1:0,4:4:12:124,12,0	1/1:0,1:1:3:32,3,0	./.:.:.:.:.	1/1:0,2:2:6:65,6,0	1/1:0,1:1:3:31,3,0	./.:.:.:.:.	1/1:0,4:4:12:128,12,0	1/1:0,2:2:6:63,6,0	./.:.:.:.:.	1/1:0,1:1:3:32,3,0	1/1:0,2:2:6:65,6,0	0/1:2,1:3:23:23,0,46	0/0:4,0:4:12:0,12,127	0/0:2,0:2:6:0,6,64	0/0:2,0:2:6:0,6,57	./.:.:.:.:.	0/0:3,0:3:9:0,9,93	./.:.:.:.:.	0/0:2,0:2:6:0,6,59	0/0:6,0:6:18:0,18,182	./.:.:.:.:.	0/0:8,0:8:24:0,24,253	1/1:0,1:1:3:32,3,0	1/1:0,1:1:3:32,3,0	0/0:3,0:3:9:0,9,89	1/1:0,1:1:3:33,3,0	0/0:1,0:1:3:0,3,32	0/0:3,0:3:9:0,9,92	0/0:2,0:2:6:0,6,55	0/0:5,0:5:15:0,15,153	0/0:5,0:5:15:0,15,157	0/0:6,0:6:18:0,18,184	0/0:5,0:5:15:0,15,152	./.:.:.:.:.	0/0:2,0:2:6:0,6,60	0/0:2,0:2:6:0,6,58	0/0:2,0:2:6:0,6,59	./.:.:.:.:.	0/0:6,0:6:9:0,9,134	./.:.:.:.:.	./.:.:.:.:.	0/0:2,0:2:3:0,3,45	0/0:2,0:2:3:0,3,45	0/0:2,0:2:3:0,3,45	0/0:2,0:2:3:0,3,45	0/0:23,0:23:69:0,69,735
chr1	55418377	.	C	T	1407.52	.	AC=33;AF=0.136;AN=242;BaseQRankSum=-2.541;DP=801;Dels=0.00;FS=6.183;HaplotypeScore=0.1164;InbreedingCoeff=0.5125;MLEAC=26;MLEAF=0.107;MQ=57.86;MQ0=0;MQRankSum=-0.666;QD=20.70;ReadPosRankSum=0.112	GT:AD:DP:GQ:PL	0/0:58,0:58:99:0,174,1885	0/0:14,0:14:42:0,42,438	0/0:23,0:23:69:0,69,717	0/0:37,0:37:99:0,111,1187	0/0:9,0:9:27:0,27,270	0/0:13,0:13:33:0,33,368	0/0:8,0:8:24:0,24,260	./.:.:.:.:.	0/0:1,0:1:3:0,3,31	0/0:24,0:24:72:0,72,750	0/0:2,0:2:6:0,6,66	0/0:10,0:10:24:0,24,269	0/0:12,0:12:36:0,36,375	./.:.:.:.:.	1/1:0,12:12:36:369,36,0	0/0:16,0:16:48:0,48,514	0/0:12,0:12:36:0,36,388	1/1:0,1:1:3:29,3,0	0/0:8,0:8:24:0,24,243	0/0:6,0:6:18:0,18,185	0/1:1,3:4:20:82,0,20	0/0:11,0:11:30:0,30,333	0/0:13,1:14:39:0,39,415	0/0:14,0:14:42:0,42,453	1/1:0,1:1:3:32,3,0	0/0:13,0:13:39:0,39,415	0/0:15,0:15:45:0,45,473	./.:.:.:.:.	0/0:5,0:5:15:0,15,167	0/0:12,0:12:33:0,33,365	0/0:2,0:2:6:0,6,65	0/0:2,0:2:6:0,6,65	0/0:8,0:8:21:0,21,238	0/0:4,0:4:12:0,12,126	0/0:14,0:14:39:0,39,429	0/0:2,0:2:6:0,6,69	0/0:26,0:26:78:0,78,838	0/0:5,0:5:15:0,15,158	0/0:5,0:5:15:0,15,161	0/0:1,0:1:3:0,3,34	0/0:7,0:7:21:0,21,213	0/0:11,0:11:33:0,33,347	0/0:16,0:16:42:0,42,461	0/0:18,0:18:54:0,54,585	0/0:10,0:10:30:0,30,322	0/0:8,0:8:21:0,21,234	0/0:14,0:14:39:0,39,422	./.:.:.:.:.	1/1:0,1:1:3:32,3,0	0/0:9,0:9:27:0,27,285	0/0:2,0:2:6:0,6,67	0/0:3,0:3:9:0,9,97	0/0:1,0:1:3:0,3,33	0/0:4,0:4:12:0,12,128	0/0:3,0:3:9:0,9,95	0/0:2,0:2:6:0,6,63	0/0:6,0:6:12:0,12,153	0/0:1,0:1:3:0,3,32	1/1:0,5:5:15:156,15,0	0/0:6,0:6:18:0,18,189	0/0:1,0:1:3:0,3,32	./.:.:.:.:.	0/0:5,0:5:15:0,15,159	0/0:7,0:7:21:0,21,221	0/0:4,0:4:12:0,12,134	1/1:0,1:1:3:34,3,0	0/0:4,0:4:12:0,12,133	0/0:4,0:4:12:0,12,126	0/0:2,0:2:6:0,6,65	./.:.:.:.:.	1/1:0,2:2:6:61,6,0	./.:.:.:.:.	0/0:2,0:2:6:0,6,63	0/0:8,0:8:24:0,24,256	0/0:7,0:7:12:0,12,165	0/0:2,0:2:6:0,6,64	0/0:3,0:3:6:0,6,75	0/0:1,0:1:3:0,3,32	0/0:2,0:2:3:0,3,45	0/0:6,0:6:15:0,15,177	0/0:2,0:2:6:0,6,65	./.:.:.:.:.	1/1:0,2:2:6:63,6,0	0/0:4,0:4:12:0,12,129	0/0:2,0:2:6:0,6,66	1/1:0,6:6:18:189,18,0	0/0:3,0:3:9:0,9,95	0/1:1,5:6:16:132,0,16	0/0:3,0:3:9:0,9,97	./.:.:.:.:.	./.:.:.:.:.	0/0:3,0:3:9:0,9,95	0/0:1,0:1:3:0,3,32	0/0:4,0:4:12:0,12,124	0/0:2,0:2:6:0,6,67	./.:.:.:.:.	0/0:2,0:2:6:0,6,67	0/0:1,0:1:3:0,3,34	0/0:2,0:2:6:0,6,60	0/0:1,0:1:3:0,3,31	0/0:3,0:3:9:0,9,100	0/0:2,0:2:6:0,6,63	0/1:2,2:4:50:50,0,50	0/0:3,0:3:9:0,9,97	0/0:1,0:1:3:0,3,31	0/0:9,0:9:27:0,27,281	0/0:2,0:2:6:0,6,69	./.:.:.:.:.	./.:.:.:.:.	1/1:0,2:2:6:61,6,0	1/1:0,3:3:9:86,9,0	./.:.:.:.:.	0/0:5,0:5:15:0,15,162	0/0:3,0:3:9:0,9,95	0/0:3,0:3:9:0,9,98	0/0:9,0:9:27:0,27,290	0/0:2,0:2:6:0,6,59	0/0:2,0:2:6:0,6,62	0/0:3,0:3:9:0,9,94	0/0:3,0:3:9:0,9,99	0/0:4,0:4:12:0,12,130	0/0:5,0:5:15:0,15,160	0/0:6,0:6:18:0,18,186	0/0:7,0:7:18:0,18,211	./.:.:.:.:.	0/0:5,0:5:15:0,15,155	0/0:1,0:1:3:0,3,32	0/0:5,0:5:15:0,15,157	0/0:1,0:1:3:0,3,34	1/1:0,2:3:3:45,3,0	./.:.:.:.:.	0/0:2,0:2:3:0,3,45	1/1:1,2:3:6:61,6,0	1/1:1,6:7:9:134,9,0	0/0:8,1:9:12:0,12,179	1/1:0,5:5:9:107,9,0	0/0:23,0:23:69:0,69,779
chr1	55421047	.	A	G	671.63	.	AC=19;AF=0.092;AN=206;BaseQRankSum=-0.376;DP=391;Dels=0.00;FS=2.775;HaplotypeScore=0.0096;InbreedingCoeff=0.3563;MLEAC=16;MLEAF=0.078;MQ=56.79;MQ0=6;MQRankSum=1.217;QD=20.35;ReadPosRankSum=-1.331	GT:AD:DP:GQ:PL	0/0:4,0:4:9:0,9,107	0/0:14,0:14:42:0,42,431	0/0:7,0:7:15:0,15,168	0/0:17,0:17:48:0,48,474	0/0:7,0:7:21:0,21,213	0/0:2,0:2:6:0,6,60	0/0:1,0:1:3:0,3,30	./.:.:.:.:.	0/0:1,0:1:3:0,3,32	0/0:9,0:9:27:0,27,267	0/0:1,0:1:3:0,3,31	0/0:5,0:5:15:0,15,152	0/0:6,0:6:18:0,18,184	./.:.:.:.:.	1/1:0,8:8:21:220,21,0	0/0:5,0:5:12:0,12,134	0/0:2,0:2:6:0,6,63	0/1:1,1:2:25:26,0,25	./.:.:.:.:.	./.:.:.:.:.	./.:.:.:.:.	0/0:5,0:5:12:0,12,133	0/0:8,0:8:21:0,21,228	0/0:13,0:13:39:0,39,406	./.:.:.:.:.	0/0:7,0:7:21:0,21,214	0/0:7,0:7:21:0,21,213	0/0:2,0:2:6:0,6,58	./.:.:.:.:.	0/0:2,0:2:6:0,6,61	0/0:2,0:2:6:0,6,63	./.:.:.:.:.	0/0:7,0:7:15:0,15,181	0/0:1,0:1:3:0,3,31	0/0:7,0:7:18:0,18,198	0/0:2,0:2:6:0,6,61	0/0:8,0:8:24:0,24,248	./.:.:.:.:.	0/0:2,0:2:6:0,6,61	0/0:1,0:1:3:0,3,32	./.:.:.:.:.	0/0:7,0:7:21:0,21,207	0/0:3,0:3:9:0,9,92	0/0:9,0:9:27:0,27,275	0/0:9,0:9:27:0,27,269	0/0:4,0:4:12:0,12,118	0/0:10,0:11:27:0,27,291	./.:.:.:.:.	./.:.:.:.:.	0/0:1,0:1:3:0,3,31	0/0:1,0:1:3:0,3,30	0/0:2,0:2:6:0,6,59	0/0:5,0:5:15:0,15,150	0/0:2,0:2:6:0,6,66	0/0:4,0:4:12:0,12,116	./.:.:.:.:.	0/0:3,0:3:9:0,9,97	0/0:3,0:3:9:0,9,95	0/0:1,0:1:3:0,3,31	0/0:4,0:4:12:0,12,126	0/0:3,0:3:9:0,9,87	0/0:1,0:1:3:0,3,32	0/0:6,0:6:15:0,15,150	0/0:1,0:1:3:0,3,30	0/0:1,0:1:3:0,3,30	1/1:0,1:1:3:32,3,0	0/0:3,0:3:9:0,9,93	0/0:3,0:3:9:0,9,86	0/0:4,0:4:12:0,12,126	./.:.:.:.:.	1/1:0,2:2:3:45,3,0	1/1:0,5:5:15:148,15,0	0/0:2,0:2:6:0,6,59	0/0:6,0:6:18:0,18,186	0/0:4,0:4:12:0,12,120	./.:.:.:.:.	0/0:1,0:1:3:0,3,32	0/0:1,0:1:3:0,3,32	./.:.:.:.:.	./.:.:.:.:.	./.:.:.:.:.	1/1:0,2:2:6:63,6,0	0/0:1,0:1:3:0,3,32	0/0:3,0:3:9:0,9,95	0/0:2,0:2:6:0,6,64	./.:.:.:.:.	0/0:4,0:4:9:0,9,108	1/1:0,1:1:3:29,3,0	0/0:1,0:1:3:0,3,31	0/0:1,0:1:3:0,3,30	0/0:2,0:2:6:0,6,60	0/0:2,0:2:6:0,6,58	0/0:1,0:1:3:0,3,31	0/0:3,0:3:9:0,9,96	./.:.:.:.:.	./.:.:.:.:.	./.:.:.:.:.	./.:.:.:.:.	0/0:1,0:1:3:0,3,30	0/0:1,0:1:3:0,3,30	./.:.:.:.:.	0/0:1,0:1:3:0,3,33	./.:.:.:.:.	0/0:1,0:1:3:0,3,32	0/0:3,0:3:9:0,9,89	0/0:3,0:3:9:0,9,89	0/0:5,0:5:15:0,15,152	0/0:4,0:4:12:0,12,122	./.:.:.:.:.	1/1:0,2:2:6:58,6,0	1/1:0,5:5:15:152,15,0	./.:.:.:.:.	0/0:7,0:7:21:0,21,206	0/0:3,0:3:9:0,9,94	0/0:1,0:1:3:0,3,31	0/0:2,0:2:6:0,6,59	./.:.:.:.:.	0/0:1,0:1:3:0,3,33	0/0:2,0:2:6:0,6,60	0/0:2,0:2:6:0,6,63	0/0:1,0:1:3:0,3,32	0/0:1,0:1:3:0,3,30	0/0:3,0:3:6:0,6,75	0/0:3,0:3:9:0,9,92	./.:.:.:.:.	0/0:2,0:2:6:0,6,57	0/0:2,0:3:6:0,6,62	0/0:7,0:7:21:0,21,215	0/0:2,0:2:6:0,6,59	./.:.:.:.:.	./.:.:.:.:.	./.:.:.:.:.	0/0:2,0:2:3:0,3,45	./.:.:.:.:.	./.:.:.:.:.	1/1:1,4:5:9:107,9,0	0/0:14,0:14:42:0,42,470
chr1	55422659	.	T	C	1720.98	.	AC=25;AF=0.095;AN=264;BaseQRankSum=2.757;DP=1005;Dels=0.00;FS=1.635;HaplotypeScore=0.0428;InbreedingCoeff=0.3644;MLEAC=22;MLEAF=0.083;MQ=59.65;MQ0=0;MQRankSum=-0.958;QD=21.51;ReadPosRankSum=2.523	GT:AD:DP:GQ:PL	0/0:44,0:44:99:0,132,1381	0/0:17,0:17:51:0,51,517	0/0:18,0:18:54:0,54,543	0/0:29,0:29:87:0,87,882	0/0:18,0:18:51:0,51,533	0/0:13,0:13:36:0,36,381	0/0:16,0:16:48:0,48,482	0/0:1,0:1:3:0,3,32	0/0:1,0:1:3:0,3,30	0/0:15,0:15:45:0,45,473	0/0:1,0:1:3:0,3,32	0/0:20,0:20:60:0,60,612	0/0:20,0:20:60:0,60,612	0/0:1,0:1:3:0,3,32	1/1:0,27:27:81:835,81,0	0/0:17,0:17:45:0,45,471	0/0:22,0:22:63:0,63,671	0/1:3,2:5:53:53,0,79	0/0:7,0:7:21:0,21,218	0/0:1,0:1:3:0,3,30	0/0:4,0:4:12:0,12,126	0/0:11,0:11:33:0,33,340	0/0:14,0:14:42:0,42,431	0/0:25,0:25:75:0,75,775	./.:.:.:.:.	0/0:16,0:16:45:0,45,459	0/0:26,0:26:78:0,78,788	0/0:1,0:1:3:0,3,34	0/1:1,1:2:26:28,0,26	0/0:21,0:21:51:0,51,581	0/0:5,0:5:15:0,15,156	0/0:3,0:3:6:0,6,65	0/0:11,0:11:33:0,33,340	0/0:2,0:2:6:0,6,61	0/0:15,0:15:42:0,42,449	0/0:4,0:4:12:0,12,124	0/0:24,0:24:60:0,60,669	0/0:14,0:14:42:0,42,413	0/0:8,0:8:21:0,21,227	0/0:1,0:1:3:0,3,32	./.:.:.:.:.	0/0:21,0:21:63:0,63,642	0/0:15,0:15:45:0,45,463	0/0:17,0:17:51:0,51,524	0/0:17,0:17:51:0,51,533	0/0:23,0:23:69:0,69,705	0/0:14,0:14:36:0,36,397	0/0:3,0:3:9:0,9,97	0/1:3,1:4:24:24,0,64	0/0:1,0:1:3:0,3,29	0/0:3,0:3:9:0,9,95	0/0:3,1:4:9:0,9,96	0/0:5,0:5:15:0,15,157	0/0:4,0:4:12:0,12,124	0/0:2,0:2:6:0,6,63	0/0:2,0:2:6:0,6,63	0/0:2,0:2:6:0,6,58	0/0:12,0:12:36:0,36,369	0/0:3,0:3:9:0,9,95	0/0:2,0:2:6:0,6,62	0/0:3,0:3:9:0,9,91	0/0:4,0:4:12:0,12,124	0/0:4,0:4:12:0,12,126	0/0:7,0:7:18:0,18,194	0/0:5,0:5:15:0,15,152	1/1:0,5:5:15:162,15,0	0/0:4,0:4:9:0,9,107	0/0:4,0:4:12:0,12,118	0/0:6,0:6:18:0,18,186	0/0:1,0:1:3:0,3,31	1/1:0,3:3:9:97,9,0	1/1:0,6:6:18:187,18,0	0/0:1,0:1:3:0,3,32	0/0:3,0:3:9:0,9,95	0/0:3,0:3:6:0,6,76	./.:.:.:.:.	0/0:3,0:3:9:0,9,89	0/0:5,0:5:15:0,15,152	0/0:1,0:1:3:0,3,32	0/0:8,0:8:21:0,21,230	0/0:3,0:3:9:0,9,94	./.:.:.:.:.	0/1:1,3:4:20:83,0,20	0/0:6,0:6:15:0,15,166	0/0:4,0:4:12:0,12,128	0/1:1,2:3:23:59,0,23	0/0:11,0:11:30:0,30,324	1/1:0,1:1:3:33,3,0	0/0:7,0:7:21:0,21,215	0/0:1,0:1:3:0,3,32	0/0:1,0:1:3:0,3,31	0/0:6,0:6:18:0,18,190	0/0:1,0:1:3:0,3,32	0/0:3,0:3:9:0,9,95	0/0:1,0:1:3:0,3,32	0/0:5,0:5:15:0,15,155	0/0:5,0:5:12:0,12,129	0/0:2,0:2:6:0,6,62	0/0:1,0:1:3:0,3,32	0/0:2,0:2:6:0,6,59	0/0:5,0:5:15:0,15,152	0/0:3,0:3:9:0,9,92	0/1:1,1:2:26:26,0,26	0/0:4,0:4:12:0,12,125	0/0:4,0:4:12:0,12,130	0/0:9,0:9:21:0,21,243	0/0:1,0:1:3:0,3,34	0/0:4,0:4:12:0,12,126	0/0:2,0:2:6:0,6,63	1/1:0,2:2:6:63,6,0	1/1:0,4:4:12:129,12,0	0/0:2,0:2:6:0,6,65	0/0:11,0:11:33:0,33,336	0/0:5,0:5:15:0,15,153	0/0:8,0:8:24:0,24,249	0/0:7,0:7:21:0,21,219	0/0:4,0:4:9:0,9,109	0/0:3,0:3:9:0,9,93	./.:.:.:.:.	0/0:2,0:2:6:0,6,61	0/0:6,0:6:18:0,18,187	0/0:8,0:8:24:0,24,247	0/0:6,0:6:18:0,18,185	0/0:8,0:8:24:0,24,241	0/0:5,0:5:15:0,15,149	0/0:4,0:4:12:0,12,122	0/0:8,0:8:24:0,24,245	0/0:7,0:7:21:0,21,218	0/0:6,0:6:18:0,18,186	1/1:0,4:4:6:89,6,0	0/0:6,0:6:12:0,12,151	0/0:4,0:4:6:0,6,89	0/1:2,2:4:36:54,0,36	0/0:3,0:3:6:0,6,62	0/0:7,0:7:12:0,12,166	1/1:0,4:4:6:89,6,0	0/0:36,0:36:99:0,108,1204
chr1	55422709	.	T	C	1401.69	.	AC=26;AF=0.098;AN=264;BaseQRankSum=3.938;DP=935;Dels=0.00;FS=5.714;HaplotypeScore=0.1347;InbreedingCoeff=0.5061;MLEAC=19;MLEAF=0.072;MQ=59.68;MQ0=0;MQRankSum=0.335;QD=23.36;ReadPosRankSum=1.515	GT:AD:DP:GQ:PL	0/0:38,0:38:99:0,114,1201	0/0:13,0:13:39:0,39,397	0/0:12,0:12:33:0,33,348	0/0:30,0:30:90:0,90,906	0/0:11,0:11:27:0,27,286	0/0:7,0:7:18:0,18,194	0/0:8,0:8:24:0,24,246	0/0:1,0:1:3:0,3,30	0/0:1,0:1:3:0,3,33	0/0:18,0:18:54:0,54,549	0/0:1,0:1:3:0,3,32	0/0:14,0:14:42:0,42,428	0/0:23,0:23:69:0,69,701	0/0:1,0:1:3:0,3,32	1/1:0,20:20:60:631,60,0	0/0:13,0:13:39:0,39,397	0/0:21,0:21:57:0,57,621	0/1:2,1:3:23:23,0,50	0/0:8,0:8:24:0,24,240	0/0:2,0:2:6:0,6,63	0/0:1,0:1:3:0,3,32	0/0:9,0:9:27:0,27,267	0/0:15,0:15:45:0,45,465	0/0:22,0:22:66:0,66,683	1/1:0,3:3:9:101,9,0	0/0:24,0:24:69:0,69,726	0/0:19,0:19:57:0,57,579	0/0:2,0:2:6:0,6,59	0/0:2,0:2:6:0,6,65	0/0:13,0:13:30:0,30,351	0/0:1,0:1:3:0,3,32	0/0:4,0:4:12:0,12,125	0/0:8,0:8:24:0,24,232	./.:.:.:.:.	0/0:9,0:9:27:0,27,275	0/0:3,0:3:9:0,9,97	0/0:22,0:22:60:0,60,638	0/0:17,0:17:45:0,45,489	0/0:14,0:14:36:0,36,377	./.:.:.:.:.	0/0:1,0:1:3:0,3,32	0/0:18,0:18:54:0,54,543	0/0:19,0:19:51:0,51,549	0/0:13,0:13:39:0,39,402	0/0:14,0:14:42:0,42,430	0/0:13,0:13:30:0,30,353	0/0:12,0:12:33:0,33,353	0/0:2,0:2:6:0,6,49	0/0:3,0:3:6:0,6,74	0/0:6,0:6:18:0,18,183	0/0:5,0:5:15:0,15,156	0/0:5,0:5:12:0,12,139	0/0:5,0:5:15:0,15,153	0/0:4,0:4:12:0,12,122	0/0:5,0:5:15:0,15,160	0/0:1,0:1:3:0,3,32	0/0:5,0:5:15:0,15,150	0/0:12,0:12:33:0,33,352	0/0:1,0:1:3:0,3,32	0/0:3,0:3:9:0,9,94	0/0:4,0:4:12:0,12,118	0/0:6,0:6:18:0,18,182	0/0:8,0:8:21:0,21,228	0/0:3,0:3:6:0,6,75	0/0:11,0:11:33:0,33,336	1/1:0,3:3:9:97,9,0	0/0:5,0:5:12:0,12,136	0/0:7,0:7:21:0,21,211	0/0:7,0:7:21:0,21,214	./.:.:.:.:.	1/1:0,4:4:12:128,12,0	1/1:0,1:1:3:33,3,0	0/0:2,0:2:6:0,6,59	0/0:7,0:7:21:0,21,215	0/0:9,0:9:24:0,24,256	0/0:1,0:1:3:0,3,32	0/0:3,0:3:9:0,9,93	0/0:3,0:3:9:0,9,92	./.:.:.:.:.	0/0:7,0:7:21:0,21,214	0/0:3,0:3:9:0,9,92	./.:.:.:.:.	1/1:0,2:2:6:65,6,0	0/0:7,0:7:18:0,18,201	0/0:3,0:3:9:0,9,89	1/1:0,3:3:9:98,9,0	0/0:7,0:7:21:0,21,217	1/1:0,1:1:3:33,3,0	0/0:4,0:4:12:0,12,123	0/0:1,0:1:3:0,3,31	0/0:2,0:2:6:0,6,62	0/0:6,0:6:18:0,18,181	0/0:4,0:4:12:0,12,120	0/0:1,0:1:3:0,3,32	0/0:3,0:3:9:0,9,92	0/0:3,0:3:9:0,9,88	0/0:1,0:1:3:0,3,31	0/0:3,0:3:9:0,9,92	0/0:4,0:4:12:0,12,124	0/0:4,0:4:12:0,12,120	0/0:4,0:4:12:0,12,128	0/0:2,0:2:6:0,6,62	0/0:2,0:2:6:0,6,61	0/0:2,0:2:6:0,6,62	0/0:3,0:3:9:0,9,94	0/0:10,0:10:24:0,24,270	0/0:2,0:2:6:0,6,63	0/0:6,0:6:18:0,18,182	0/0:2,0:2:6:0,6,62	1/1:0,1:1:3:30,3,0	1/1:0,7:7:21:215,21,0	0/0:2,0:2:6:0,6,65	0/0:7,0:7:21:0,21,208	0/0:5,0:5:15:0,15,156	0/0:9,0:9:27:0,27,275	0/0:5,0:5:15:0,15,157	0/0:4,0:4:12:0,12,120	0/0:2,0:2:6:0,6,61	0/0:1,0:1:3:0,3,31	0/0:1,0:1:3:0,3,31	0/0:6,0:6:18:0,18,192	0/0:9,0:9:24:0,24,260	0/0:9,0:9:27:0,27,269	0/0:8,0:8:24:0,24,245	0/0:8,0:8:24:0,24,241	0/0:5,0:5:15:0,15,153	0/0:6,0:6:18:0,18,181	0/0:6,0:6:18:0,18,180	0/0:5,0:5:15:0,15,158	1/1:0,4:4:6:89,6,0	0/0:4,0:4:9:0,9,107	0/0:4,0:4:6:0,6,89	0/1:2,2:4:36:55,0,36	0/0:4,0:4:6:0,6,74	0/0:4,0:4:6:0,6,75	1/1:0,4:4:6:89,6,0	0/0:35,0:35:99:0,105,1187
chr1	55423083	.	A	G	1301.65	.	AC=13;AF=0.056;AN=232;BaseQRankSum=4.154;DP=670;Dels=0.00;FS=6.225;HaplotypeScore=0.0553;InbreedingCoeff=0.2897;MLEAC=14;MLEAF=0.060;MQ=59.76;MQ0=0;MQRankSum=-0.343;QD=22.06;ReadPosRankSum=-1.137	GT:AD:DP:GQ:PL	0/0:37,0:37:99:0,111,1148	0/0:8,0:8:21:0,21,223	0/0:10,0:10:27:0,27,286	0/0:21,0:21:63:0,63,617	0/0:18,0:18:51:0,51,517	0/0:13,0:13:33:0,33,350	0/0:5,0:5:15:0,15,143	0/0:2,0:2:6:0,6,64	0/0:3,0:3:9:0,9,97	1/1:0,7:7:18:200,18,0	0/0:1,0:1:3:0,3,31	0/0:16,0:16:45:0,45,462	0/0:9,0:9:27:0,27,268	./.:.:.:.:.	0/0:11,0:11:33:0,33,332	0/0:7,0:7:21:0,21,210	0/0:12,0:12:30:0,30,325	./.:.:.:.:.	0/0:3,0:3:9:0,9,90	0/0:2,0:2:6:0,6,61	./.:.:.:.:.	0/0:8,0:8:24:0,24,231	0/0:16,0:16:42:0,42,449	0/0:14,0:14:39:0,39,407	0/0:2,0:2:6:0,6,62	0/0:21,0:21:63:0,63,622	1/1:0,17:17:51:529,51,0	0/0:1,0:1:3:0,3,31	./.:.:.:.:.	0/0:6,0:6:15:0,15,166	./.:.:.:.:.	./.:.:.:.:.	0/0:14,0:14:33:0,33,366	0/0:1,0:1:3:0,3,34	0/0:14,0:14:36:0,36,385	0/1:1,2:3:22:58,0,22	0/0:17,0:17:45:0,45,479	1/1:0,8:8:24:254,24,0	0/0:5,0:5:15:0,15,149	./.:.:.:.:.	0/0:3,0:3:9:0,9,97	0/0:8,0:8:24:0,24,237	0/0:9,0:9:27:0,27,275	0/0:6,0:6:18:0,18,185	0/0:12,0:12:36:0,36,355	0/0:12,0:12:33:0,33,336	0/0:4,0:4:12:0,12,117	./.:.:.:.:.	0/0:1,0:1:3:0,3,29	0/0:3,0:3:9:0,9,85	0/0:2,0:2:6:0,6,59	0/0:2,0:2:6:0,6,60	1/1:0,3:3:9:92,9,0	0/0:2,0:2:6:0,6,61	0/0:4,0:4:12:0,12,118	0/0:1,0:1:3:0,3,31	0/0:4,0:4:12:0,12,118	0/0:6,0:6:15:0,15,166	./.:.:.:.:.	0/0:5,0:5:15:0,15,158	0/0:2,0:2:6:0,6,59	0/0:3,0:3:9:0,9,90	0/0:1,0:1:3:0,3,31	0/0:6,0:6:15:0,15,162	0/0:3,0:3:9:0,9,89	0/0:4,0:4:12:0,12,120	0/0:1,0:1:3:0,3,30	0/0:7,0:7:21:0,21,203	0/0:3,0:3:9:0,9,89	0/0:1,0:1:3:0,3,30	0/0:2,0:2:6:0,6,57	0/0:2,0:2:6:0,6,61	0/0:5,0:5:15:0,15,136	0/0:4,0:4:12:0,12,118	0/0:2,0:2:6:0,6,59	0/0:1,0:1:3:0,3,30	./.:.:.:.:.	0/0:1,0:1:3:0,3,30	./.:.:.:.:.	0/0:5,0:5:15:0,15,144	0/0:3,0:3:9:0,9,90	0/0:1,0:1:3:0,3,29	0/0:3,0:3:9:0,9,86	0/0:1,0:1:3:0,3,29	0/0:3,0:3:9:0,9,90	./.:.:.:.:.	0/0:3,0:3:9:0,9,95	./.:.:.:.:.	0/0:1,0:1:3:0,3,31	0/0:2,0:2:6:0,6,62	0/0:2,0:2:6:0,6,58	./.:.:.:.:.	./.:.:.:.:.	0/0:1,0:1:3:0,3,31	0/0:7,0:7:21:0,21,209	./.:.:.:.:.	0/0:3,0:3:9:0,9,98	0/0:2,0:2:6:0,6,59	./.:.:.:.:.	./.:.:.:.:.	0/0:1,0:1:3:0,3,32	0/0:1,0:1:3:0,3,32	0/0:1,0:1:3:0,3,32	0/0:2,0:2:6:0,6,57	0/0:4,0:4:12:0,12,120	0/0:6,0:6:18:0,18,178	0/0:3,0:3:9:0,9,95	0/0:5,0:5:15:0,15,146	0/1:4,2:6:46:46,0,108	0/0:1,0:1:3:0,3,31	0/0:5,0:5:15:0,15,148	0/1:4,2:6:47:47,0,107	1/1:0,9:9:27:277,27,0	0/0:1,0:1:3:0,3,29	0/0:2,0:2:6:0,6,61	0/0:2,0:2:6:0,6,59	0/0:3,0:3:9:0,9,86	0/0:1,0:1:3:0,3,31	0/0:2,0:2:6:0,6,59	./.:.:.:.:.	0/0:6,0:6:12:0,12,155	0/0:4,0:4:12:0,12,117	0/0:7,0:7:21:0,21,216	0/0:6,0:6:18:0,18,178	0/0:5,0:5:15:0,15,143	0/0:3,0:3:9:0,9,86	0/0:6,0:6:18:0,18,176	0/0:6,0:6:18:0,18,181	./.:.:.:.:.	0/0:4,0:4:9:0,9,105	0/0:4,0:4:6:0,6,89	0/0:3,0:3:6:0,6,75	0/0:4,0:4:9:0,9,106	0/0:9,0:9:15:0,15,192	0/0:5,0:5:9:0,9,119	./.:.:.:.:.	0/0:33,0:33:99:0,99,1102
chr1	55423508	.	G	T	1096.13	.	AC=27;AF=0.108;AN=250;BaseQRankSum=-4.211;DP=788;Dels=0.00;FS=5.281;HaplotypeScore=0.0850;InbreedingCoeff=0.4593;MLEAC=21;MLEAF=0.084;MQ=59.66;MQ0=0;MQRankSum=0.565;QD=17.68;ReadPosRankSum=1.555	GT:AD:DP:GQ:PL	0/0:35,0:35:99:0,105,1104	0/0:27,0:27:78:0,78,844	0/0:23,0:23:66:0,66,736	0/0:33,0:33:93:0,93,1012	0/0:17,0:17:51:0,51,541	0/0:17,0:17:48:0,48,527	0/0:12,0:12:36:0,36,377	0/0:1,0:1:3:0,3,32	0/0:1,0:1:3:0,3,32	0/0:11,0:11:33:0,33,354	0/0:1,0:1:3:0,3,33	0/0:6,0:6:18:0,18,199	0/0:11,0:11:33:0,33,350	./.:.:.:.:.	1/1:0,9:9:27:275,27,0	0/0:9,0:9:27:0,27,283	0/0:19,0:19:51:0,51,585	./.:.:.:.:.	0/0:4,0:4:9:0,9,106	0/0:1,0:1:3:0,3,32	0/0:3,0:3:9:0,9,89	0/0:7,0:7:18:0,18,204	0/0:6,0:6:18:0,18,201	0/0:24,0:24:72:0,72,772	1/1:0,3:3:9:95,9,0	0/0:22,0:22:54:0,54,622	0/0:13,0:13:39:0,39,426	0/0:4,0:4:12:0,12,124	0/0:2,0:2:6:0,6,67	0/0:11,0:11:27:0,27,323	0/0:3,0:3:9:0,9,97	0/0:2,0:2:6:0,6,67	0/0:11,0:11:27:0,27,322	./.:.:.:.:.	0/0:13,0:13:39:0,39,418	0/0:1,0:1:3:0,3,33	0/0:19,0:19:54:0,54,601	0/0:10,0:10:27:0,27,304	0/0:7,0:7:21:0,21,227	0/0:1,0:1:3:0,3,33	0/0:3,0:3:9:0,9,88	0/0:7,0:7:18:0,18,213	0/0:17,0:17:51:0,51,544	0/0:9,0:9:24:0,24,279	0/0:15,0:15:45:0,45,482	0/0:16,0:16:39:0,39,456	0/0:6,0:6:18:0,18,194	0/0:3,0:3:9:0,9,98	0/0:2,0:2:6:0,6,64	0/0:3,0:3:9:0,9,93	0/0:6,0:6:18:0,18,190	0/0:1,0:1:3:0,3,32	0/0:2,0:2:6:0,6,65	0/0:1,0:1:3:0,3,32	0/0:7,0:7:21:0,21,221	./.:.:.:.:.	0/0:7,0:7:21:0,21,218	0/0:4,0:4:9:0,9,113	0/0:4,0:4:12:0,12,131	0/0:5,0:5:15:0,15,163	./.:.:.:.:.	0/0:2,0:2:6:0,6,62	0/0:2,0:2:6:0,6,62	0/0:4,0:4:12:0,12,128	0/0:5,0:5:15:0,15,159	1/1:0,1:1:3:31,3,0	./.:.:.:.:.	0/0:7,0:7:21:0,21,228	0/0:2,0:2:6:0,6,65	./.:.:.:.:.	1/1:0,3:3:9:92,9,0	1/1:0,5:5:15:153,15,0	0/0:7,0:7:21:0,21,227	0/0:5,0:5:12:0,12,140	0/0:5,0:5:15:0,15,160	0/0:2,0:2:6:0,6,66	0/0:2,0:2:6:0,6,64	0/0:3,0:3:9:0,9,95	./.:.:.:.:.	0/0:5,0:5:15:0,15,154	0/0:1,0:1:3:0,3,32	1/1:0,1:1:3:30,3,0	1/1:0,2:2:6:63,6,0	0/0:1,0:1:3:0,3,32	0/0:4,0:4:12:0,12,124	1/1:0,3:3:9:91,9,0	0/0:5,0:5:15:0,15,165	0/1:1,2:3:24:40,0,24	0/0:3,0:3:9:0,9,98	0/0:2,0:2:6:0,6,63	0/0:4,0:4:12:0,12,128	0/0:1,0:1:3:0,3,31	0/0:6,0:6:18:0,18,185	0/0:3,0:3:9:0,9,99	0/0:3,0:3:9:0,9,94	0/0:1,0:1:3:0,3,34	0/0:1,0:1:3:0,3,34	0/0:3,0:3:9:0,9,100	./.:.:.:.:.	0/0:4,0:4:12:0,12,128	0/0:3,0:3:9:0,9,95	0/0:3,0:3:9:0,9,95	0/1:3,1:4:22:22,0,69	0/0:6,0:6:18:0,18,190	./.:.:.:.:.	0/0:7,0:7:21:0,21,229	0/0:4,0:4:12:0,12,133	0/0:9,0:9:27:0,27,283	0/0:2,0:2:6:0,6,63	1/1:0,1:1:3:29,3,0	1/1:0,3:3:9:92,9,0	0/0:2,0:2:6:0,6,63	0/0:9,0:9:24:0,24,266	0/0:3,0:3:9:0,9,99	0/0:1,0:1:3:0,3,33	./.:.:.:.:.	0/0:2,0:2:6:0,6,67	0/0:1,0:1:3:0,3,32	0/0:5,0:5:15:0,15,156	0/0:3,0:3:9:0,9,98	0/0:2,0:2:6:0,6,62	0/0:5,0:5:15:0,15,166	./.:.:.:.:.	0/0:4,0:4:9:0,9,105	0/0:3,0:3:9:0,9,97	0/0:1,0:1:3:0,3,31	0/0:9,0:9:24:0,24,270	0/0:3,0:4:6:0,6,78	0/0:4,0:4:12:0,12,130	1/1:0,6:6:9:134,9,0	0/0:2,0:2:3:0,3,45	0/0:2,0:2:3:0,3,45	0/1:8,4:12:86:86,0,158	0/0:5,0:5:9:0,9,120	0/0:2,0:2:3:0,3,45	1/1:0,6:6:12:152,12,0	0/0:25,0:25:75:0,75,838
chr1	55424557	.	G	A	1198.2	.	AC=23;AF=0.088;AN=260;BaseQRankSum=3.591;DP=1043;Dels=0.00;FS=4.061;HaplotypeScore=0.1380;InbreedingCoeff=0.3958;MLEAC=19;MLEAF=0.073;MQ=59.31;MQ0=0;MQRankSum=-3.546;QD=18.15;ReadPosRankSum=1.798	GT:AD:DP:GQ:PL	0/0:46,0:46:99:0,138,1424	0/0:22,0:22:63:0,63,645	0/0:12,0:12:36:0,36,358	0/0:51,0:51:99:0,141,1462	0/0:16,0:16:48:0,48,473	0/0:18,0:18:51:0,51,512	0/0:22,0:22:57:0,57,600	0/0:4,0:4:12:0,12,125	0/0:2,0:2:6:0,6,62	0/0:16,0:16:45:0,45,447	./.:.:.:.:.	0/0:20,0:20:60:0,60,603	0/0:25,0:25:69:0,69,716	./.:.:.:.:.	1/1:0,14:14:42:422,42,0	0/0:24,0:24:72:0,72,711	0/0:11,0:11:33:0,33,326	0/1:5,2:7:41:41,0,129	0/0:3,0:3:6:0,6,74	0/0:8,0:9:24:0,24,235	0/0:4,0:4:12:0,12,130	0/0:11,0:11:33:0,33,331	0/0:15,0:15:39:0,39,420	0/0:24,0:24:72:0,72,723	1/1:0,1:1:3:32,3,0	0/0:21,0:21:63:0,63,625	0/0:22,0:22:66:0,66,652	0/0:6,0:6:18:0,18,185	0/1:4,1:5:20:20,0,80	0/0:8,0:8:21:0,21,208	0/0:2,0:2:6:0,6,61	0/0:4,0:4:12:0,12,124	0/0:18,0:18:54:0,54,535	./.:.:.:.:.	0/0:22,0:22:57:0,57,617	0/0:9,0:9:27:0,27,268	0/0:23,0:23:66:0,66,690	0/0:19,0:19:57:0,57,561	0/0:17,0:17:51:0,51,498	0/0:7,0:7:21:0,21,226	0/0:3,0:3:9:0,9,95	0/0:14,0:14:42:0,42,415	0/0:20,0:20:51:0,51,556	0/0:20,0:20:60:0,60,576	0/0:17,0:17:51:0,51,488	0/0:18,0:18:48:0,48,507	0/0:9,0:9:27:0,27,269	0/0:2,0:2:6:0,6,64	0/0:1,0:1:3:0,3,30	0/0:2,0:2:6:0,6,59	./.:.:.:.:.	0/0:4,0:4:12:0,12,118	0/0:4,0:4:12:0,12,121	0/0:2,0:2:6:0,6,59	0/0:5,0:5:15:0,15,149	0/0:5,0:5:15:0,15,148	0/0:2,0:2:6:0,6,57	0/0:9,0:9:27:0,27,264	0/0:1,0:1:3:0,3,30	0/0:5,0:5:9:0,9,119	0/0:1,0:1:3:0,3,29	0/0:1,0:1:3:0,3,30	0/0:14,0:14:39:0,39,400	0/0:4,0:4:12:0,12,124	0/0:6,0:6:12:0,12,149	1/1:0,5:5:15:152,15,0	0/0:8,0:8:24:0,24,239	0/0:2,0:2:6:0,6,59	0/0:8,0:8:21:0,21,226	0/0:1,0:1:3:0,3,31	1/1:0,2:2:6:60,6,0	1/1:0,1:1:3:32,3,0	0/0:6,0:6:18:0,18,181	0/0:3,0:3:9:0,9,90	0/0:8,0:8:24:0,24,235	0/0:5,0:5:15:0,15,151	0/0:2,0:2:6:0,6,59	0/0:7,0:7:12:0,12,165	0/0:2,0:2:6:0,6,59	0/0:4,0:4:9:0,9,102	0/0:4,0:4:12:0,12,115	0/0:1,0:1:3:0,3,30	0/0:5,1:6:15:0,15,155	0/0:1,0:1:3:0,3,31	./.:.:.:.:.	0/0:1,1:2:3:0,3,34	0/0:8,0:8:21:0,21,222	0/1:2,5:7:41:132,0,41	0/0:4,0:4:12:0,12,116	0/0:3,0:3:9:0,9,95	0/0:3,0:3:9:0,9,92	0/0:4,0:4:12:0,12,118	0/0:3,0:3:9:0,9,91	0/0:1,0:1:3:0,3,31	0/0:3,0:3:6:0,6,74	0/0:1,0:1:3:0,3,31	0/0:1,0:1:3:0,3,31	0/0:7,0:7:21:0,21,212	0/0:4,0:4:12:0,12,115	0/0:4,0:4:12:0,12,116	0/0:4,0:4:12:0,12,123	0/0:2,0:2:6:0,6,59	0/1:1,2:3:22:56,0,22	0/0:2,0:2:6:0,6,59	0/0:1,0:1:3:0,3,30	0/0:10,0:10:30:0,30,296	0/0:7,0:7:21:0,21,207	0/0:4,0:4:12:0,12,118	0/0:6,0:6:18:0,18,191	1/1:0,4:4:12:118,12,0	1/1:0,8:8:21:229,21,0	0/0:7,0:7:21:0,21,211	0/0:9,0:9:24:0,24,251	0/0:6,0:6:15:0,15,165	0/0:9,0:9:27:0,27,268	0/0:4,0:4:12:0,12,120	0/0:2,0:2:6:0,6,61	0/0:7,0:7:21:0,21,206	0/0:5,0:5:15:0,15,147	0/0:4,0:4:9:0,9,105	0/0:6,0:6:18:0,18,175	0/0:2,0:2:6:0,6,60	0/0:6,0:6:18:0,18,180	0/0:2,0:2:6:0,6,59	0/0:3,0:3:9:0,9,83	0/0:4,0:4:12:0,12,118	0/0:3,0:3:9:0,9,90	0/0:7,0:7:21:0,21,215	0/0:5,0:5:15:0,15,151	1/1:0,2:2:3:45,3,0	./.:.:.:.:.	./.:.:.:.:.	0/1:2,4:6:33:97,0,33	0/0:6,0:6:15:0,15,163	0/0:2,0:2:3:0,3,31	1/1:0,1:1:3:27,3,0	0/0:22,0:22:63:0,63,698
chr1	55425395	.	T	A	1789.93	.	AC=28;AF=0.109;AN=256;BaseQRankSum=0.892;DP=931;Dels=0.00;FS=1.502;HaplotypeScore=0.2339;InbreedingCoeff=0.5772;MLEAC=22;MLEAF=0.086;MQ=59.60;MQ0=0;MQRankSum=0.870;QD=22.66;ReadPosRankSum=1.485	GT:AD:DP:GQ:PL	0/0:47,0:47:99:0,141,1472	0/0:18,0:18:54:0,54,556	0/0:16,0:16:48:0,48,502	0/0:45,0:45:99:0,135,1398	0/0:27,0:27:81:0,81,836	0/0:7,0:7:21:0,21,211	0/0:7,0:7:21:0,21,212	0/0:4,0:4:12:0,12,125	0/0:1,0:1:3:0,3,31	0/0:16,0:17:45:0,45,487	0/0:1,0:1:3:0,3,31	0/0:11,0:11:33:0,33,342	0/0:14,0:14:42:0,42,437	./.:.:.:.:.	1/1:0,21:21:63:663,63,0	0/0:12,0:12:33:0,33,359	0/0:14,0:14:42:0,42,428	./.:.:.:.:.	0/0:13,0:13:39:0,39,397	0/0:2,0:2:6:0,6,64	./.:.:.:.:.	0/0:7,0:7:18:0,18,197	0/0:23,0:23:60:0,60,663	0/0:14,0:14:42:0,42,432	1/1:0,5:5:15:161,15,0	0/0:22,0:22:63:0,63,648	0/0:11,0:11:33:0,33,344	0/0:4,0:4:12:0,12,128	0/0:3,0:3:9:0,9,100	0/0:18,0:18:48:0,48,518	0/0:2,0:2:6:0,6,63	0/0:3,0:3:9:0,9,96	0/0:6,0:6:18:0,18,193	./.:.:.:.:.	0/0:16,0:16:48:0,48,478	0/0:7,0:7:21:0,21,219	0/0:20,0:20:51:0,51,561	0/0:14,0:14:36:0,36,396	0/0:14,0:14:42:0,42,416	./.:.:.:.:.	0/0:6,0:6:18:0,18,192	0/0:10,0:10:30:0,30,299	0/0:12,0:12:33:0,33,351	0/0:17,0:17:48:0,48,521	0/0:14,0:14:42:0,42,420	0/0:8,0:8:24:0,24,247	0/0:11,0:11:27:0,27,309	0/0:1,0:1:3:0,3,32	1/1:0,1:1:3:32,3,0	0/0:5,0:5:15:0,15,155	./.:.:.:.:.	0/0:3,0:3:9:0,9,97	0/0:6,0:6:18:0,18,184	0/0:2,0:2:6:0,6,62	0/0:3,0:3:9:0,9,88	0/0:1,0:1:3:0,3,32	0/0:8,0:8:24:0,24,245	0/0:4,0:4:12:0,12,122	0/0:1,0:1:3:0,3,32	0/0:6,0:6:18:0,18,193	0/0:4,0:4:12:0,12,121	0/0:5,0:5:15:0,15,159	0/0:1,0:1:3:0,3,32	0/0:6,0:6:18:0,18,184	0/0:6,0:6:18:0,18,183	1/1:0,2:2:6:60,6,0	0/0:6,0:6:18:0,18,189	0/0:3,0:3:9:0,9,92	0/0:7,0:7:21:0,21,208	0/0:2,0:2:6:0,6,61	1/1:0,4:4:12:120,12,0	1/1:0,2:2:6:63,6,0	0/0:3,0:3:9:0,9,92	0/0:6,0:6:18:0,18,184	0/0:11,0:11:33:0,33,337	0/0:3,0:3:9:0,9,92	0/0:1,0:1:3:0,3,31	0/0:7,0:7:21:0,21,215	0/0:4,0:4:12:0,12,124	0/0:7,0:7:21:0,21,220	0/0:2,0:2:6:0,6,61	1/1:0,3:3:9:93,9,0	1/1:0,2:2:6:63,6,0	0/0:6,0:6:18:0,18,185	0/0:4,0:4:12:0,12,118	1/1:0,5:5:15:162,15,0	0/0:2,0:2:6:0,6,57	1/1:0,2:2:6:64,6,0	0/0:4,0:4:12:0,12,122	0/0:5,0:5:15:0,15,162	./.:.:.:.:.	0/0:10,0:10:21:0,21,258	0/0:5,0:5:15:0,15,157	0/0:5,0:5:15:0,15,154	0/0:5,0:5:15:0,15,155	0/0:1,0:1:3:0,3,32	0/0:2,0:2:6:0,6,63	./.:.:.:.:.	0/0:5,0:5:15:0,15,151	0/0:1,0:1:3:0,3,32	0/0:3,0:3:9:0,9,96	0/0:1,0:1:3:0,3,30	0/1:2,1:3:23:23,0,52	0/0:6,0:6:18:0,18,182	0/0:3,0:3:9:0,9,96	0/0:9,0:9:27:0,27,277	0/0:5,0:5:15:0,15,162	0/0:6,0:6:18:0,18,189	0/0:1,0:1:3:0,3,32	./.:.:.:.:.	1/1:0,8:8:24:245,24,0	0/0:1,0:1:3:0,3,31	0/0:7,0:7:21:0,21,213	0/0:6,0:6:18:0,18,176	0/0:4,0:4:12:0,12,127	0/0:4,0:4:12:0,12,126	0/0:4,0:4:12:0,12,122	0/0:8,0:8:24:0,24,245	0/0:3,0:3:9:0,9,89	0/0:2,0:2:6:0,6,60	0/0:7,0:7:21:0,21,213	0/0:3,0:3:9:0,9,92	0/0:13,0:13:39:0,39,403	0/0:3,0:3:9:0,9,99	0/0:1,0:1:3:0,3,28	0/0:10,0:10:30:0,30,305	0/0:7,0:7:21:0,21,225	0/0:4,0:4:9:0,9,106	0/0:3,0:3:9:0,9,89	1/1:0,6:6:9:134,9,0	0/0:2,0:2:6:0,6,62	0/0:6,0:6:12:0,12,151	0/1:6,4:10:99:100,0,127	0/0:2,0:2:3:0,3,45	0/0:4,0:4:6:0,6,89	1/1:0,5:5:9:121,9,0	0/0:17,0:17:51:0,51,590
chr1	55425606	.	G	A	1473.28	.	AC=25;AF=0.097;AN=258;BaseQRankSum=-2.210;DP=860;Dels=0.00;FS=6.302;HaplotypeScore=0.0835;InbreedingCoeff=0.4907;MLEAC=19;MLEAF=0.074;MQ=59.65;MQ0=0;MQRankSum=0.569;QD=22.67;ReadPosRankSum=-3.277	GT:AD:DP:GQ:PL	0/0:54,0:54:99:0,162,1755	0/0:22,0:22:57:0,57,648	0/0:18,1:19:25:0,25,514	0/0:36,0:36:99:0,108,1131	0/0:20,0:20:60:0,60,621	0/0:6,0:6:18:0,18,191	0/0:6,0:6:18:0,18,187	0/0:4,0:4:12:0,12,132	0/0:2,0:2:6:0,6,63	0/0:15,0:15:45:0,45,471	0/0:3,0:3:9:0,9,96	0/0:16,0:16:42:0,42,466	0/0:16,0:16:48:0,48,501	./.:.:.:.:.	1/1:0,21:21:60:648,60,0	0/0:5,0:5:15:0,15,157	0/0:13,0:13:33:0,33,378	./.:.:.:.:.	0/0:7,0:7:21:0,21,217	0/0:2,0:2:6:0,6,59	0/0:3,0:3:9:0,9,95	0/0:3,0:3:9:0,9,94	0/0:12,0:12:33:0,33,351	0/0:22,0:22:66:0,66,685	1/1:0,2:2:6:63,6,0	0/0:21,0:21:57:0,57,631	0/0:6,0:6:18:0,18,190	0/0:1,0:1:3:0,3,32	0/0:2,0:2:6:0,6,68	0/0:16,0:16:36:0,36,419	./.:.:.:.:.	0/0:3,0:3:9:0,9,97	0/0:10,0:10:30:0,30,310	0/0:3,0:3:9:0,9,93	0/0:15,0:15:42:0,42,457	0/0:4,0:4:12:0,12,130	0/0:20,0:20:57:0,57,616	0/0:9,0:9:27:0,27,280	0/0:10,0:10:30:0,30,315	0/0:2,0:2:6:0,6,65	0/0:5,0:5:15:0,15,166	0/0:7,0:7:15:0,15,185	0/0:13,0:13:39:0,39,410	0/0:17,0:17:51:0,51,532	0/0:11,0:11:33:0,33,335	0/0:12,0:12:33:0,33,360	0/0:13,0:13:39:0,39,415	0/0:1,0:1:3:0,3,32	0/0:2,0:2:3:0,3,45	0/0:3,0:3:9:0,9,92	./.:.:.:.:.	0/0:4,0:4:12:0,12,124	0/0:4,0:4:12:0,12,126	0/0:5,0:5:15:0,15,153	0/0:6,0:6:18:0,18,193	0/0:1,0:1:3:0,3,33	0/0:8,0:8:24:0,24,252	0/0:3,0:3:9:0,9,96	0/0:1,0:1:3:0,3,32	0/0:7,0:7:21:0,21,227	0/0:3,0:3:9:0,9,95	0/0:3,0:3:9:0,9,92	0/0:8,0:8:24:0,24,249	0/0:9,0:9:27:0,27,284	0/0:3,0:3:9:0,9,97	1/1:0,6:6:15:169,15,0	0/0:4,0:4:12:0,12,128	0/0:6,0:6:18:0,18,189	0/0:4,0:4:12:0,12,126	0/0:3,0:3:9:0,9,89	1/1:0,4:4:12:122,12,0	1/1:0,3:3:9:92,9,0	./.:.:.:.:.	0/0:4,0:4:12:0,12,122	0/0:4,0:4:9:0,9,95	0/0:9,0:9:27:0,27,288	0/0:1,0:1:3:0,3,33	0/0:4,0:4:12:0,12,124	0/0:3,0:3:9:0,9,97	0/0:5,0:5:15:0,15,164	0/0:1,0:1:3:0,3,32	1/1:0,1:1:3:30,3,0	0/1:1,2:3:25:56,0,25	0/0:5,0:5:15:0,15,158	0/0:6,0:6:18:0,18,191	1/1:0,4:4:12:131,12,0	0/0:1,0:1:3:0,3,32	./.:.:.:.:.	0/0:3,0:3:9:0,9,97	0/0:2,0:2:6:0,6,63	0/0:3,0:3:9:0,9,95	0/0:5,0:5:15:0,15,156	0/0:2,0:2:6:0,6,64	0/0:5,0:5:15:0,15,158	0/0:2,0:2:6:0,6,63	0/0:1,0:1:3:0,3,32	0/0:3,0:3:9:0,9,96	0/0:5,0:5:15:0,15,158	0/0:3,0:3:9:0,9,97	./.:.:.:.:.	0/0:1,0:1:3:0,3,32	0/0:2,0:2:6:0,6,65	0/1:2,3:5:48:77,0,48	0/0:5,0:5:15:0,15,159	0/0:5,0:5:12:0,12,142	0/0:4,0:4:12:0,12,128	0/0:4,0:4:12:0,12,122	0/0:4,0:4:12:0,12,124	0/0:2,0:2:6:0,6,65	1/1:0,2:2:3:45,3,0	1/1:0,3:3:9:93,9,0	0/0:2,0:2:6:0,6,67	0/0:5,0:5:15:0,15,154	0/0:3,0:3:9:0,9,97	0/0:5,0:5:15:0,15,158	0/0:8,0:8:21:0,21,237	0/0:4,0:4:12:0,12,128	0/0:1,0:1:3:0,3,23	0/0:4,0:4:12:0,12,123	0/0:3,0:3:9:0,9,99	0/0:4,0:4:12:0,12,126	0/0:5,0:5:15:0,15,156	0/0:6,0:6:15:0,15,171	0/0:5,0:5:15:0,15,159	0/0:3,0:3:9:0,9,96	0/0:5,0:5:15:0,15,148	0/0:4,0:4:12:0,12,120	0/0:6,0:6:18:0,18,187	0/0:5,0:5:15:0,15,158	1/1:0,3:3:6:72,6,0	0/0:4,0:4:9:0,9,100	0/0:6,0:6:9:0,9,134	0/1:2,5:7:30:124,0,30	0/0:3,0:3:6:0,6,76	./.:.:.:.:.	1/1:0,1:1:3:31,3,0	0/0:26,0:26:78:0,78,883
chr1	55425671	.	C	T	137.9	.	AC=14;AF=0.058;AN=240;BaseQRankSum=-0.147;DP=695;Dels=0.00;FS=1.221;HaplotypeScore=0.1009;InbreedingCoeff=0.2753;MLEAC=8;MLEAF=0.033;MQ=59.52;MQ0=0;MQRankSum=-2.527;QD=10.61;ReadPosRankSum=3.673	GT:AD:DP:GQ:PL	0/0:56,0:56:99:0,168,1767	0/0:11,0:11:30:0,30,334	0/0:19,0:19:54:0,54,572	0/0:31,0:31:90:0,90,954	0/0:12,0:12:36:0,36,359	0/0:6,0:6:18:0,18,189	0/0:4,0:4:12:0,12,126	0/0:3,0:3:9:0,9,100	0/0:2,0:2:6:0,6,66	0/0:10,0:10:30:0,30,312	0/0:1,0:1:3:0,3,35	0/0:10,0:10:30:0,30,319	0/0:13,0:13:39:0,39,407	./.:.:1:.:.	1/1:0,2:2:6:63,6,0	0/0:8,0:8:21:0,21,229	0/0:12,0:12:36:0,36,370	0/0:2,0:2:6:0,6,67	0/0:3,0:3:9:0,9,95	0/0:1,0:1:3:0,3,30	0/0:3,0:3:9:0,9,102	0/0:6,0:6:18:0,18,191	0/0:10,0:10:30:0,30,320	0/0:20,0:20:60:0,60,633	1/1:0,1:1:3:32,3,0	0/0:17,0:17:51:0,51,537	0/0:4,0:4:12:0,12,128	0/0:2,0:2:6:0,6,65	./.:.:.:.:.	0/0:18,0:18:51:0,51,548	0/0:7,0:7:21:0,21,226	0/0:2,0:2:6:0,6,65	0/0:6,0:6:18:0,18,192	0/0:2,0:2:6:0,6,64	0/0:3,0:3:9:0,9,96	0/0:1,0:1:3:0,3,32	0/0:10,0:10:30:0,30,314	0/0:9,0:9:27:0,27,277	0/0:7,0:7:21:0,21,220	./.:.:.:.:.	0/0:2,0:2:6:0,6,67	0/0:5,0:5:15:0,15,153	0/0:17,0:17:51:0,51,520	0/0:16,0:16:48:0,48,505	0/0:14,0:14:42:0,42,443	0/0:10,0:10:27:0,27,301	0/0:12,0:12:33:0,33,349	0/0:4,0:4:12:0,12,132	0/0:3,0:3:9:0,9,96	0/0:4,0:4:12:0,12,126	./.:.:.:.:.	0/0:3,0:3:9:0,9,89	0/0:5,0:5:15:0,15,154	0/0:3,0:3:9:0,9,79	0/0:6,0:6:18:0,18,193	./.:.:.:.:.	0/0:1,0:1:3:0,3,33	0/0:3,0:3:9:0,9,96	./.:.:.:.:.	0/0:4,0:4:12:0,12,124	0/0:3,0:3:9:0,9,95	0/0:2,0:2:6:0,6,60	0/0:9,0:9:27:0,27,281	0/0:3,0:3:9:0,9,93	0/0:2,0:2:6:0,6,62	./.:.:.:.:.	0/0:2,0:2:6:0,6,66	0/0:5,0:5:15:0,15,161	0/0:5,0:5:15:0,15,153	0/0:4,0:4:12:0,12,131	./.:.:.:.:.	1/1:0,1:1:3:32,3,0	./.:.:.:.:.	0/0:3,0:3:9:0,9,97	0/0:1,0:1:3:0,3,32	0/0:4,0:4:12:0,12,123	0/0:2,0:2:6:0,6,63	0/0:3,0:3:9:0,9,92	0/0:2,0:2:6:0,6,63	0/0:4,0:4:12:0,12,123	0/0:1,0:1:3:0,3,30	./.:.:.:.:.	0/1:1,1:2:17:17,0,27	0/0:6,0:6:18:0,18,188	0/0:3,0:3:9:0,9,96	1/1:0,2:2:6:66,6,0	0/0:2,0:2:6:0,6,66	0/1:1,1:2:26:26,0,27	./.:.:.:.:.	0/0:3,0:3:9:0,9,91	0/0:1,0:1:3:0,3,32	0/0:5,0:5:15:0,15,158	0/0:5,0:5:15:0,15,157	./.:.:.:.:.	0/0:1,0:1:3:0,3,30	0/0:2,0:2:6:0,6,62	0/0:7,0:7:21:0,21,222	0/0:1,0:1:3:0,3,33	0/0:1,0:1:3:0,3,31	./.:.:.:.:.	0/0:1,0:1:3:0,3,32	0/0:1,0:1:3:0,3,32	./.:.:.:.:.	0/0:3,0:3:9:0,9,98	0/0:1,0:1:3:0,3,32	0/0:3,0:3:9:0,9,96	0/0:4,0:4:12:0,12,131	0/0:6,0:6:18:0,18,184	0/0:3,0:3:9:0,9,96	./.:.:.:.:.	./.:.:.:.:.	0/0:3,0:3:9:0,9,97	0/0:8,0:8:24:0,24,245	0/0:1,0:1:3:0,3,31	0/0:1,0:1:3:0,3,28	0/0:6,0:6:15:0,15,167	0/0:3,0:3:9:0,9,95	0/0:2,0:2:6:0,6,59	0/0:5,0:5:15:0,15,157	0/0:1,0:1:3:0,3,31	0/0:4,0:4:12:0,12,123	0/0:5,0:5:15:0,15,159	0/0:6,0:6:15:0,15,167	0/0:2,0:2:6:0,6,64	0/0:6,0:6:18:0,18,184	0/0:4,0:4:12:0,12,113	0/0:4,0:4:12:0,12,125	0/0:8,0:8:24:0,24,255	0/0:4,0:4:12:0,12,130	1/1:0,2:2:3:45,3,0	0/0:9,0:9:15:0,15,202	0/0:6,0:6:9:0,9,134	0/0:2,0:2:3:0,3,45	0/0:7,0:7:15:0,15,183	./.:.:.:.:.	1/1:0,1:1:3:32,3,0	0/0:27,0:27:81:0,81,892
chr1	55425698	.	A	T	915.91	.	AC=25;AF=0.097;AN=258;BaseQRankSum=2.754;DP=888;Dels=0.00;FS=1.347;HaplotypeScore=0.2034;InbreedingCoeff=0.4730;MLEAC=19;MLEAF=0.074;MQ=59.57;MQ0=0;MQRankSum=-0.727;QD=19.91;ReadPosRankSum=-5.563	GT:AD:DP:GQ:PL	0/0:52,0:52:99:0,156,1621	0/0:18,0:18:51:0,51,539	0/0:23,0:23:63:0,63,653	0/0:40,0:40:99:0,114,1186	0/0:17,0:17:51:0,51,523	0/0:10,0:10:30:0,30,308	0/0:9,0:9:27:0,27,271	0/0:4,0:4:12:0,12,127	0/0:3,0:3:9:0,9,93	0/0:11,0:11:30:0,30,322	0/0:2,0:2:6:0,6,63	0/0:11,0:11:30:0,30,314	0/0:16,0:16:45:0,45,491	1/1:0,1:1:3:22,3,0	1/1:0,9:9:27:290,27,0	0/0:11,0:11:33:0,33,334	0/0:14,0:14:42:0,42,429	0/0:2,0:2:6:0,6,63	0/0:4,0:4:12:0,12,111	0/0:2,0:2:6:0,6,61	0/0:2,0:2:6:0,6,67	0/0:12,0:12:36:0,36,360	0/0:9,0:9:24:0,24,255	0/0:26,0:26:66:0,66,727	1/1:0,1:1:3:32,3,0	0/0:16,0:16:48:0,48,473	0/0:10,0:10:30:0,30,298	0/0:2,0:2:6:0,6,63	./.:.:.:.:.	0/0:19,0:19:54:0,54,559	0/0:6,0:6:18:0,18,189	0/0:3,0:3:9:0,9,95	0/0:11,0:11:33:0,33,348	0/0:1,0:1:3:0,3,32	0/0:6,0:6:18:0,18,195	0/0:3,0:3:9:0,9,90	0/0:12,0:12:30:0,30,343	0/0:15,0:15:45:0,45,463	0/0:13,0:13:39:0,39,398	0/0:1,0:1:3:0,3,31	0/0:3,0:3:9:0,9,97	0/0:15,0:15:39:0,39,425	0/0:28,0:28:84:0,84,855	0/0:13,0:13:39:0,39,400	0/0:23,0:23:66:0,66,698	0/0:13,0:13:33:0,33,365	0/0:16,0:16:42:0,42,459	0/0:5,0:5:15:0,15,161	0/0:4,0:4:12:0,12,118	0/0:4,0:4:12:0,12,118	0/0:1,0:1:3:0,3,30	0/0:5,0:5:15:0,15,152	0/0:4,0:4:12:0,12,126	0/0:3,0:3:9:0,9,92	0/0:2,0:2:6:0,6,63	./.:.:.:.:.	0/0:4,0:4:12:0,12,125	0/0:5,0:5:15:0,15,154	0/0:1,0:1:3:0,3,29	0/0:5,0:5:15:0,15,152	0/0:6,0:6:18:0,18,187	0/0:6,0:6:18:0,18,188	0/0:8,0:8:24:0,24,241	0/0:5,0:5:15:0,15,147	0/0:4,0:4:12:0,12,116	1/1:0,4:4:12:122,12,0	0/0:1,0:1:3:0,3,32	0/0:5,0:5:15:0,15,154	0/0:5,0:5:15:0,15,152	0/0:4,0:4:12:0,12,125	1/1:0,3:3:9:92,9,0	1/1:0,2:2:6:62,6,0	0/0:2,0:2:6:0,6,59	0/0:8,0:8:24:0,24,241	0/0:1,0:1:3:0,3,30	0/0:4,0:4:12:0,12,126	0/0:2,0:2:6:0,6,57	0/0:5,0:5:15:0,15,153	0/0:1,0:1:3:0,3,32	0/0:2,0:2:6:0,6,60	./.:.:.:.:.	1/1:0,4:4:12:125,12,0	0/1:1,3:4:20:89,0,20	0/0:6,0:6:18:0,18,178	0/0:5,0:5:15:0,15,167	1/1:0,4:4:12:129,12,0	0/0:3,0:3:9:0,9,96	0/1:1,2:3:21:51,0,21	0/0:2,0:2:6:0,6,66	0/0:4,0:4:12:0,12,133	0/0:2,0:2:6:0,6,65	0/0:6,0:6:18:0,18,181	0/0:4,0:4:12:0,12,126	./.:.:.:.:.	./.:.:.:.:.	0/0:1,0:1:3:0,3,30	0/0:8,0:8:24:0,24,264	0/0:2,0:2:6:0,6,63	./.:.:.:.:.	./.:.:.:.:.	0/0:1,0:1:3:0,3,31	0/0:1,0:1:3:0,3,31	0/0:3,0:3:9:0,9,96	0/0:3,0:3:9:0,9,89	0/0:5,0:5:15:0,15,152	0/0:3,0:3:9:0,9,97	0/0:6,0:6:18:0,18,198	0/0:5,0:5:15:0,15,151	0/0:4,0:4:12:0,12,119	./.:.:.:.:.	1/1:0,2:2:6:61,6,0	0/0:4,0:4:12:0,12,121	0/0:11,0:11:33:0,33,345	0/0:2,0:2:6:0,6,61	0/0:3,0:3:9:0,9,96	0/0:4,0:4:12:0,12,122	0/0:1,0:1:3:0,3,29	0/0:4,0:4:12:0,12,119	0/0:6,0:6:15:0,15,169	0/0:1,0:1:3:0,3,33	0/0:5,0:5:15:0,15,149	0/0:3,0:3:9:0,9,89	0/0:6,0:6:18:0,18,185	0/0:6,0:6:12:0,12,152	0/0:7,0:7:21:0,21,204	0/0:2,0:2:6:0,6,59	0/0:5,0:5:15:0,15,147	0/0:6,0:6:18:0,18,180	0/0:4,0:4:12:0,12,126	1/1:0,2:2:3:45,3,0	0/0:9,0:9:15:0,15,202	0/0:4,0:4:6:0,6,89	0/1:4,2:6:36:36,0,80	0/0:7,0:7:15:0,15,181	0/0:2,0:2:3:0,3,45	1/1:0,1:1:3:32,3,0	0/0:27,0:27:81:0,81,918
chr1	55425709	.	T	C	1144.05	.	AC=25;AF=0.097;AN=258;BaseQRankSum=2.721;DP=883;Dels=0.00;FS=1.166;HaplotypeScore=0.0562;InbreedingCoeff=0.4751;MLEAC=20;MLEAF=0.078;MQ=59.60;MQ0=0;MQRankSum=-1.923;QD=21.19;ReadPosRankSum=-6.111	GT:AD:DP:GQ:PL	0/0:51,0:51:99:0,153,1606	0/0:19,0:19:54:0,54,577	0/0:21,0:21:57:0,57,602	0/0:40,0:40:99:0,114,1191	0/0:21,0:21:63:0,63,636	0/0:11,0:11:33:0,33,335	0/0:6,0:6:18:0,18,182	0/0:4,0:4:12:0,12,125	0/0:3,0:3:9:0,9,93	0/0:11,0:11:30:0,30,316	0/0:2,0:2:6:0,6,65	0/0:13,0:13:36:0,36,380	0/0:13,0:13:36:0,36,386	1/1:0,2:2:6:64,6,0	1/1:0,11:11:33:335,33,0	0/0:12,0:12:36:0,36,355	0/0:13,0:13:39:0,39,402	0/0:2,0:2:6:0,6,65	0/0:6,0:6:18:0,18,174	0/0:1,0:1:3:0,3,28	0/0:2,0:2:6:0,6,65	0/0:12,0:12:36:0,36,361	0/0:10,0:10:27:0,27,290	0/0:23,0:23:60:0,60,653	1/1:0,2:2:6:65,6,0	0/0:14,0:14:42:0,42,423	0/0:12,0:12:36:0,36,370	0/0:1,0:1:3:0,3,31	./.:.:.:.:.	0/0:19,0:19:54:0,54,556	0/0:6,0:6:18:0,18,189	0/0:3,0:3:9:0,9,94	0/0:11,0:11:33:0,33,337	0/0:1,0:1:3:0,3,32	0/0:7,0:7:21:0,21,228	0/0:2,0:2:6:0,6,59	0/0:14,0:14:30:0,30,352	0/0:14,0:14:42:0,42,416	0/0:15,0:15:45:0,45,453	0/0:1,0:1:3:0,3,32	0/0:4,0:4:12:0,12,124	0/0:16,0:16:42:0,42,452	0/0:26,0:26:78:0,78,799	0/0:10,0:10:30:0,30,302	0/0:22,0:22:63:0,63,655	0/0:16,0:16:36:0,36,437	0/0:12,1:13:32:0,32,337	0/0:3,0:3:9:0,9,96	0/0:4,0:4:12:0,12,118	0/0:3,0:3:9:0,9,92	0/0:1,0:1:3:0,3,29	0/0:6,0:6:18:0,18,186	0/0:3,0:3:9:0,9,92	0/0:3,0:3:9:0,9,89	0/0:1,0:1:3:0,3,31	./.:.:.:.:.	0/0:4,0:4:12:0,12,126	0/0:5,0:5:15:0,15,157	0/0:1,0:1:3:0,3,30	0/0:6,0:6:18:0,18,187	0/0:6,0:6:18:0,18,185	0/0:5,0:5:15:0,15,154	0/0:9,0:9:27:0,27,274	0/0:6,0:6:18:0,18,180	0/0:5,0:5:15:0,15,156	1/1:0,5:5:15:162,15,0	0/0:1,0:1:3:0,3,30	0/0:5,0:5:15:0,15,152	0/0:5,0:5:15:0,15,155	0/0:4,0:4:12:0,12,123	1/1:0,4:4:12:125,12,0	1/1:0,3:3:9:95,9,0	0/0:2,0:2:6:0,6,59	0/0:7,0:7:21:0,21,215	0/0:1,0:1:3:0,3,34	0/0:2,0:2:6:0,6,61	0/0:2,0:2:6:0,6,61	0/0:5,0:5:15:0,15,152	0/0:1,0:1:3:0,3,33	0/0:2,0:2:6:0,6,64	./.:.:.:.:.	1/1:0,4:4:12:125,12,0	0/1:1,3:4:20:86,0,20	0/0:6,0:6:18:0,18,184	0/0:6,0:6:18:0,18,195	1/1:0,4:4:12:132,12,0	0/0:5,0:5:15:0,15,156	0/1:1,2:3:22:52,0,22	0/0:2,0:2:6:0,6,62	0/0:3,0:3:9:0,9,92	0/0:2,0:2:6:0,6,63	0/0:5,0:5:15:0,15,147	0/0:4,0:4:12:0,12,118	./.:.:.:.:.	./.:.:.:.:.	0/0:1,0:1:3:0,3,31	0/0:6,0:6:18:0,18,197	0/0:2,0:2:6:0,6,62	./.:.:.:.:.	./.:.:.:.:.	0/0:1,0:1:3:0,3,32	0/0:1,0:1:3:0,3,30	0/0:3,0:3:9:0,9,100	0/0:3,0:3:9:0,9,89	0/0:5,0:5:15:0,15,155	0/0:4,0:4:12:0,12,118	0/0:5,0:5:15:0,15,160	0/0:4,0:4:12:0,12,121	0/0:3,0:3:9:0,9,96	./.:.:.:.:.	1/1:0,2:2:6:60,6,0	0/0:3,0:3:9:0,9,96	0/0:10,0:10:30:0,30,306	0/0:2,0:2:6:0,6,63	0/0:3,0:3:9:0,9,96	0/0:5,0:5:15:0,15,159	0/0:1,0:1:3:0,3,30	0/0:4,0:4:12:0,12,119	0/0:4,0:4:9:0,9,107	0/0:1,0:1:3:0,3,34	0/0:6,0:6:18:0,18,186	0/0:2,0:2:6:0,6,65	0/0:5,0:5:15:0,15,154	0/0:7,0:7:15:0,15,186	0/0:9,0:9:27:0,27,273	0/0:2,0:2:6:0,6,59	0/0:4,0:4:12:0,12,120	0/0:5,0:5:15:0,15,153	0/0:4,0:4:12:0,12,122	1/1:0,2:2:3:45,3,0	0/0:9,0:9:15:0,15,202	0/0:4,0:4:6:0,6,89	0/1:4,2:6:36:36,0,80	0/0:7,0:7:15:0,15,182	0/0:2,0:2:3:0,3,45	1/1:0,2:2:3:45,3,0	0/0:28,0:28:84:0,84,951
chr1	55426076	.	G	C	26955.4	.	AC=232;AF=0.879;AN=264;BaseQRankSum=2.235;DP=1050;Dels=0.00;FS=1.782;HaplotypeScore=0.2639;InbreedingCoeff=0.5862;MLEAC=233;MLEAF=0.883;MQ=59.81;MQ0=0;MQRankSum=1.412;QD=30.05;ReadPosRankSum=-2.081	GT:AD:DP:GQ:PL	1/1:0,76:76:99:2435,229,0	0/0:13,0:13:33:0,33,376	0/0:24,0:24:72:0,72,759	1/1:0,42:42:99:1323,126,0	1/1:0,12:12:36:361,36,0	1/1:0,24:24:72:745,72,0	1/1:0,22:22:66:680,66,0	1/1:0,6:6:18:192,18,0	1/1:0,2:2:6:65,6,0	1/1:0,17:17:48:507,48,0	./.:.:.:.:.	1/1:0,23:23:66:696,66,0	1/1:0,12:12:36:381,36,0	1/1:0,2:2:6:63,6,0	1/1:0,17:17:48:518,48,0	1/1:0,14:14:42:441,42,0	1/1:0,17:17:45:493,45,0	1/1:0,2:2:6:61,6,0	1/1:0,16:16:45:494,45,0	1/1:0,11:11:33:347,33,0	0/0:3,0:3:9:0,9,92	1/1:0,23:23:69:721,69,0	1/1:0,16:16:45:492,45,0	1/1:0,21:21:60:663,60,0	1/1:0,2:2:6:70,6,0	1/1:0,20:20:57:626,57,0	1/1:0,16:16:48:495,48,0	1/1:0,3:3:9:101,9,0	1/1:0,4:4:9:97,9,0	1/1:0,35:35:90:1007,90,0	1/1:0,2:2:6:61,6,0	1/1:0,3:3:9:89,9,0	1/1:0,25:25:72:779,72,0	1/1:0,3:3:9:103,9,0	0/0:17,0:17:39:0,39,452	1/1:0,4:4:12:131,12,0	1/1:0,21:21:60:638,60,0	1/1:0,11:11:27:305,27,0	1/1:0,8:8:24:252,24,0	./.:.:.:.:.	1/1:0,1:1:3:35,3,0	1/1:0,8:8:24:260,24,0	1/1:0,18:18:48:545,48,0	1/1:0,17:17:51:523,51,0	1/1:0,23:23:66:692,66,0	0/0:18,0:18:51:0,51,542	0/0:15,0:15:39:0,39,419	1/1:0,3:3:9:97,9,0	1/1:0,5:5:15:154,15,0	1/1:0,4:4:9:102,9,0	1/1:0,1:1:3:33,3,0	1/1:0,4:4:9:111,9,0	1/1:0,3:3:9:89,9,0	1/1:0,2:2:6:64,6,0	0/0:2,0:2:6:0,6,61	1/1:0,3:3:9:95,9,0	1/1:0,2:2:6:68,6,0	1/1:0,4:4:9:104,9,0	1/1:0,1:1:3:32,3,0	1/1:0,6:6:18:185,18,0	1/1:0,1:1:3:30,3,0	./.:.:.:.:.	1/1:0,5:5:12:120,12,0	1/1:0,3:3:9:95,9,0	1/1:0,3:3:9:94,9,0	1/1:0,5:5:15:158,15,0	1/1:0,2:2:6:59,6,0	1/1:0,3:3:9:89,9,0	1/1:0,6:6:18:183,18,0	1/1:0,4:4:12:120,12,0	1/1:0,1:1:3:32,3,0	1/1:0,6:6:18:189,18,0	1/1:0,3:3:9:95,9,0	1/1:0,7:7:21:230,21,0	1/1:0,5:5:15:154,15,0	1/1:0,7:7:15:185,15,0	1/1:0,2:2:6:65,6,0	1/1:0,1:1:3:29,3,0	1/1:0,2:2:6:62,6,0	0/0:6,0:6:18:0,18,183	0/0:3,0:3:9:0,9,92	./.:.:.:.:.	0/1:1,3:4:10:88,0,10	1/1:0,1:1:3:32,3,0	1/1:0,2:2:6:60,6,0	1/1:0,2:2:6:64,6,0	1/1:0,7:7:21:217,21,0	1/1:0,4:4:12:126,12,0	1/1:0,6:6:18:184,18,0	1/1:0,5:5:15:157,15,0	1/1:0,3:3:9:97,9,0	1/1:0,4:4:12:127,12,0	1/1:0,6:6:18:186,18,0	1/1:0,1:1:3:31,3,0	1/1:0,4:4:12:127,12,0	1/1:0,2:2:6:63,6,0	1/1:0,10:10:30:304,30,0	1/1:0,4:4:12:124,12,0	1/1:0,2:2:6:63,6,0	1/1:0,1:1:3:32,3,0	1/1:0,5:5:15:157,15,0	1/1:0,1:1:3:34,3,0	./.:.:.:.:.	1/1:0,5:5:15:161,15,0	1/1:0,1:1:3:34,3,0	1/1:0,5:5:15:158,15,0	1/1:0,7:7:21:219,21,0	0/0:7,0:7:21:0,21,218	1/1:0,1:1:3:32,3,0	1/1:0,3:3:9:90,9,0	1/1:0,10:10:30:311,30,0	1/1:0,1:1:3:32,3,0	1/1:0,4:4:12:119,12,0	1/1:0,6:6:18:196,18,0	1/1:0,3:3:9:94,9,0	1/1:0,2:2:6:64,6,0	1/1:0,1:1:3:31,3,0	1/1:0,1:1:3:30,3,0	1/1:0,4:4:12:123,12,0	1/1:0,1:1:3:32,3,0	1/1:0,4:4:12:125,12,0	0/1:2,2:4:49:49,0,52	1/1:0,5:5:15:157,15,0	1/1:0,7:7:15:184,15,0	1/1:0,7:7:21:216,21,0	1/1:0,7:7:21:217,21,0	1/1:0,8:8:24:252,24,0	1/1:0,3:3:9:99,9,0	0/0:10,0:10:30:0,30,306	1/1:0,4:4:6:89,6,0	1/1:0,7:7:12:137,12,0	0/0:6,0:6:9:0,9,134	1/1:0,2:2:3:45,3,0	0/0:7,0:7:15:0,15,179	0/0:2,0:2:3:0,3,45	1/1:0,6:6:12:152,12,0	0/0:19,0:20:54:0,54,580
chr1	55426583	.	C	T	794.8	.	AC=21;AF=0.082;AN=256;DP=856;Dels=0.00;FS=3.208;HaplotypeScore=0.0885;InbreedingCoeff=0.4619;MLEAC=15;MLEAF=0.059;MQ=59.78;MQ0=0;QD=23.38	GT:AD:DP:GQ:PL	0/0:64,0:64:99:0,192,1991	0/0:20,0:20:57:0,57,595	0/0:11,0:11:33:0,33,336	0/0:30,0:30:90:0,90,936	0/0:16,0:16:48:0,48,503	0/0:9,0:9:27:0,27,275	0/0:6,0:6:18:0,18,185	0/0:3,0:3:9:0,9,92	0/0:1,0:1:3:0,3,32	0/0:23,0:23:66:0,66,676	./.:.:.:.:.	0/0:16,0:16:45:0,45,491	0/0:9,0:9:27:0,27,275	1/1:0,1:1:3:32,3,0	1/1:0,8:8:24:254,24,0	0/0:17,0:17:48:0,48,514	0/0:24,0:24:72:0,72,745	./.:.:.:.:.	0/0:3,0:3:6:0,6,74	0/0:1,0:1:3:0,3,33	0/0:3,0:3:9:0,9,95	0/0:11,0:11:27:0,27,307	0/0:13,0:13:30:0,30,330	0/0:18,0:18:42:0,42,476	1/1:0,4:4:12:130,12,0	0/0:16,0:16:48:0,48,494	0/0:13,0:13:39:0,39,402	0/0:3,0:3:9:0,9,95	0/0:1,0:1:3:0,3,29	0/0:21,0:21:54:0,54,578	0/0:3,0:3:9:0,9,95	0/0:2,0:2:6:0,6,65	0/0:21,0:21:57:0,57,619	./.:.:.:.:.	0/0:20,0:20:60:0,60,617	0/0:2,0:2:6:0,6,59	0/0:21,0:21:60:0,60,637	0/0:12,0:12:36:0,36,355	0/0:9,0:9:27:0,27,271	./.:.:.:.:.	0/0:2,0:2:6:0,6,60	0/0:10,0:10:30:0,30,322	0/0:16,0:16:45:0,45,489	0/0:9,0:9:27:0,27,280	0/0:17,0:17:45:0,45,502	0/0:10,0:10:27:0,27,290	0/0:4,0:4:12:0,12,128	0/0:2,0:2:6:0,6,62	./.:.:.:.:.	0/0:1,0:1:3:0,3,32	0/0:4,0:4:12:0,12,122	0/0:1,0:1:3:0,3,32	0/0:5,0:5:15:0,15,151	0/0:5,0:5:12:0,12,141	0/0:5,0:5:15:0,15,148	0/0:1,0:1:3:0,3,32	0/0:2,0:2:6:0,6,61	0/0:11,0:11:33:0,33,336	0/0:4,0:4:12:0,12,127	0/0:2,0:2:6:0,6,63	0/0:4,0:4:12:0,12,120	0/0:3,0:3:9:0,9,96	0/0:6,0:6:18:0,18,186	0/0:1,0:1:3:0,3,32	0/0:1,0:1:3:0,3,32	1/1:0,1:1:3:32,3,0	0/0:1,0:1:3:0,3,34	0/0:7,0:7:21:0,21,214	0/0:3,0:3:9:0,9,103	0/0:1,0:1:3:0,3,33	1/1:0,1:1:3:34,3,0	1/1:0,2:2:6:63,6,0	0/0:4,0:4:12:0,12,129	0/0:3,0:3:9:0,9,93	0/0:6,0:6:18:0,18,184	0/0:3,0:3:9:0,9,95	0/0:1,0:1:3:0,3,34	0/0:1,0:1:3:0,3,33	0/0:2,0:2:6:0,6,59	0/0:2,0:2:6:0,6,61	0/0:6,0:6:18:0,18,192	1/1:0,3:3:9:92,9,0	./.:.:.:.:.	0/0:4,0:4:12:0,12,124	0/0:1,0:1:3:0,3,29	1/1:0,3:3:9:102,9,0	0/0:2,0:2:6:0,6,59	1/1:0,3:3:9:90,9,0	0/0:4,0:4:12:0,12,124	0/0:3,0:3:9:0,9,93	./.:.:.:.:.	0/0:2,0:2:6:0,6,60	0/0:6,0:6:18:0,18,193	0/0:3,0:3:9:0,9,95	0/0:3,0:3:9:0,9,92	0/0:1,0:1:3:0,3,29	0/0:2,0:2:6:0,6,63	0/0:6,0:6:18:0,18,187	0/0:2,0:2:6:0,6,61	0/0:2,0:2:6:0,6,61	0/0:2,0:2:6:0,6,62	./.:.:.:.:.	0/1:1,2:3:23:54,0,23	0/0:4,0:4:9:0,9,109	0/0:6,0:6:18:0,18,184	0/0:3,0:3:9:0,9,100	0/0:6,0:6:18:0,18,186	0/0:5,0:5:15:0,15,156	0/0:4,0:4:12:0,12,118	./.:.:.:.:.	1/1:0,5:5:15:156,15,0	0/0:4,0:4:12:0,12,121	0/0:8,0:8:24:0,24,242	0/0:1,0:1:3:0,3,31	0/0:4,0:4:12:0,12,121	0/0:7,0:7:21:0,21,220	0/0:4,0:4:12:0,12,125	0/0:4,0:4:12:0,12,122	0/0:2,0:2:6:0,6,51	0/0:3,0:3:6:0,6,74	0/0:9,0:9:27:0,27,286	0/0:6,0:6:18:0,18,194	0/0:3,0:3:9:0,9,94	0/0:5,0:5:15:0,15,159	0/0:4,0:4:12:0,12,115	0/0:5,0:5:15:0,15,150	0/0:2,0:2:6:0,6,61	0/0:4,0:4:12:0,12,125	0/0:5,0:5:15:0,15,160	0/0:2,0:2:6:0,6,63	0/0:8,0:8:15:0,15,197	0/0:7,0:7:15:0,15,157	0/0:5,0:5:15:0,15,154	0/0:4,0:4:12:0,12,121	0/0:1,0:1:3:0,3,31	0/0:4,0:4:6:0,6,89	0/0:32,0:32:96:0,96,1044
chr1	55427174	.	A	T	1366.98	.	AC=14;AF=0.055;AN=256;BaseQRankSum=1.880;DP=1021;Dels=0.00;FS=0.000;HaplotypeScore=0.0769;InbreedingCoeff=0.4222;MLEAC=12;MLEAF=0.047;MQ=59.81;MQ0=0;MQRankSum=-0.619;QD=24.41;ReadPosRankSum=2.856	GT:AD:DP:GQ:PL	0/0:62,0:62:99:0,186,1933	0/0:16,0:16:48:0,48,489	1/1:0,24:24:72:733,72,0	0/0:45,0:45:99:0,129,1336	0/0:22,0:22:66:0,66,682	0/0:12,0:12:36:0,36,351	0/0:20,0:20:57:0,57,591	./.:.:.:.:.	0/0:9,0:9:27:0,27,292	0/0:14,0:14:42:0,42,431	0/0:2,0:2:6:0,6,67	0/0:15,0:15:39:0,39,422	0/0:18,0:18:54:0,54,538	0/0:1,0:1:3:0,3,35	0/0:17,0:17:48:0,48,508	0/0:21,0:21:60:0,60,635	0/0:17,0:17:42:0,42,476	0/0:3,0:3:9:0,9,96	0/0:10,0:10:24:0,24,274	0/0:9,0:9:24:0,24,261	1/1:0,5:5:15:156,15,0	0/0:12,0:12:27:0,27,325	0/0:19,0:19:57:0,57,581	0/0:21,0:21:60:0,60,628	0/0:1,0:1:3:0,3,32	0/0:17,0:17:48:0,48,507	0/0:18,0:18:51:0,51,532	0/0:3,0:3:9:0,9,92	0/0:2,0:2:6:0,6,66	0/0:14,0:14:36:0,36,399	0/0:4,0:4:12:0,12,131	0/0:1,0:1:3:0,3,31	0/0:17,0:17:42:0,42,478	0/0:2,0:2:6:0,6,65	0/0:9,0:9:27:0,27,273	0/0:3,0:3:9:0,9,95	0/0:25,0:25:72:0,72,747	0/0:8,0:8:21:0,21,228	0/0:6,0:6:18:0,18,184	0/0:3,0:3:9:0,9,100	0/0:7,0:7:21:0,21,224	0/0:16,0:16:48:0,48,484	0/0:16,0:16:48:0,48,489	0/0:20,0:20:57:0,57,591	0/0:14,0:14:42:0,42,426	0/0:23,0:23:60:0,60,645	1/1:0,9:9:24:264,24,0	0/0:5,0:5:15:0,15,159	0/0:1,0:1:3:0,3,30	0/0:6,0:6:18:0,18,185	0/0:5,0:5:12:0,12,135	0/0:5,0:5:15:0,15,150	0/0:7,0:7:21:0,21,218	0/0:4,0:4:12:0,12,122	1/1:0,5:5:15:154,15,0	./.:.:.:.:.	0/0:5,0:5:15:0,15,148	0/0:7,0:7:21:0,21,218	0/0:3,0:3:9:0,9,92	0/0:4,0:4:12:0,12,124	0/0:4,0:4:12:0,12,121	0/0:4,0:4:12:0,12,118	0/0:6,0:6:15:0,15,171	0/0:5,0:5:15:0,15,146	0/0:5,0:5:15:0,15,153	0/0:5,0:5:15:0,15,147	0/0:4,0:4:12:0,12,120	0/0:5,0:5:15:0,15,157	0/0:7,0:7:21:0,21,202	0/0:6,0:6:18:0,18,186	./.:.:.:.:.	0/0:6,0:6:18:0,18,182	0/0:5,0:5:15:0,15,152	0/0:3,0:3:9:0,9,89	0/0:4,0:4:6:0,6,89	0/0:6,0:6:18:0,18,173	0/0:8,0:8:18:0,18,210	0/0:3,0:3:9:0,9,95	0/0:3,0:3:6:0,6,76	0/0:5,0:5:15:0,15,151	./.:.:.:.:.	0/0:2,0:2:6:0,6,62	0/1:2,1:3:23:23,0,52	0/0:4,0:4:9:0,9,104	0/0:2,0:2:6:0,6,59	0/0:1,0:1:3:0,3,25	0/0:7,0:7:21:0,21,208	0/0:4,0:4:12:0,12,120	0/0:5,0:5:15:0,15,155	0/0:2,0:2:6:0,6,64	0/0:1,0:1:3:0,3,29	0/0:2,0:2:6:0,6,63	0/0:3,0:3:9:0,9,92	0/0:3,0:3:9:0,9,90	./.:.:.:.:.	0/0:6,0:6:18:0,18,189	0/0:9,0:9:27:0,27,287	0/0:1,0:1:3:0,3,30	0/0:4,0:4:12:0,12,120	0/0:1,0:1:3:0,3,32	0/0:6,0:6:18:0,18,192	./.:.:.:.:.	0/0:5,0:5:15:0,15,149	0/0:7,0:7:18:0,18,201	0/0:3,0:3:9:0,9,96	0/0:5,0:5:12:0,12,138	0/0:3,0:3:9:0,9,95	1/1:0,4:4:12:120,12,0	0/0:2,0:2:6:0,6,63	0/0:1,0:1:3:0,3,31	0/0:12,0:12:36:0,36,359	0/0:2,0:2:6:0,6,63	0/0:11,0:11:33:0,33,332	0/0:3,0:3:9:0,9,95	0/0:1,0:1:3:0,3,31	0/0:8,0:8:24:0,24,245	0/0:4,0:4:9:0,9,104	0/0:2,0:2:6:0,6,59	0/0:6,0:6:18:0,18,178	0/0:7,0:7:21:0,21,214	0/0:13,0:13:30:0,30,350	0/1:1,3:4:23:67,0,23	0/0:4,0:4:12:0,12,120	0/0:1,0:1:3:0,3,32	0/0:2,0:2:6:0,6,61	0/0:6,0:6:15:0,15,167	0/0:3,0:3:9:0,9,90	0/0:2,0:2:6:0,6,61	1/1:0,2:2:6:63,6,0	./.:.:.:.:.	./.:.:.:.:.	0/0:1,0:1:3:0,3,30	0/0:2,0:2:3:0,3,45	0/0:6,0:6:15:0,15,169	0/0:4,0:4:12:0,12,123	./.:.:.:.:.	0/0:36,0:36:99:0,108,1214
chr1	55427582	.	C	T	1010.07	.	AC=22;AF=0.089;AN=248;BaseQRankSum=-2.269;DP=835;Dels=0.00;FS=6.566;HaplotypeScore=0.1691;InbreedingCoeff=0.4535;MLEAC=17;MLEAF=0.069;MQ=58.65;MQ0=4;MQRankSum=1.057;QD=21.49;ReadPosRankSum=0.869	GT:AD:DP:GQ:PL	0/0:51,0:51:99:0,147,1576	0/0:19,0:21:54:0,54,591	0/0:14,0:14:42:0,42,439	0/0:39,0:39:99:0,114,1218	0/0:14,0:14:42:0,42,448	0/0:11,0:11:27:0,27,314	0/0:19,0:19:51:0,51,564	./.:.:.:.:.	0/0:3,0:3:9:0,9,95	0/0:10,0:10:30:0,30,309	0/0:1,0:1:3:0,3,30	0/0:8,0:8:24:0,24,237	0/0:13,0:13:39:0,39,410	1/1:0,1:1:3:31,3,0	1/1:0,13:13:36:382,36,0	0/0:7,0:7:21:0,21,216	0/0:21,0:21:54:0,54,608	0/1:1,1:2:25:25,0,26	0/0:14,0:14:36:0,36,409	./.:.:.:.:.	0/0:2,0:2:6:0,6,64	0/0:9,0:9:27:0,27,293	0/0:16,0:16:42:0,42,470	0/0:20,0:20:57:0,57,592	1/1:0,4:4:12:125,12,0	0/0:9,0:9:27:0,27,286	0/0:9,0:10:27:0,27,286	0/0:4,0:4:12:0,12,122	0/0:1,0:1:3:0,3,28	0/0:15,0:15:42:0,42,415	0/0:2,0:2:6:0,6,57	0/0:2,0:2:6:0,6,66	0/0:5,0:5:15:0,15,157	0/0:3,0:3:9:0,9,100	0/0:10,0:10:30:0,30,308	0/0:2,0:2:6:0,6,69	0/0:15,0:15:42:0,42,453	0/0:8,0:8:24:0,24,248	0/0:4,0:4:12:0,12,129	./.:.:.:.:.	0/0:4,0:4:12:0,12,134	0/0:20,0:20:51:0,51,579	0/0:21,0:21:57:0,57,623	0/0:21,0:21:63:0,63,674	0/0:12,0:12:33:0,33,359	0/0:21,0:21:57:0,57,610	0/0:15,0:15:36:0,36,403	0/0:5,0:5:15:0,15,162	./.:.:.:.:.	0/0:4,0:4:12:0,12,128	./.:.:.:.:.	0/0:1,0:1:3:0,3,33	0/0:2,0:2:6:0,6,63	0/0:4,0:4:12:0,12,124	0/0:4,0:4:12:0,12,129	0/0:1,0:1:3:0,3,32	0/0:5,0:5:15:0,15,153	0/0:5,0:5:15:0,15,154	0/0:1,0:1:3:0,3,30	0/0:7,0:8:21:0,21,217	0/0:1,0:1:3:0,3,33	0/0:2,0:2:6:0,6,63	0/0:9,0:9:27:0,27,272	0/0:1,0:2:3:0,3,32	0/0:4,0:4:12:0,12,122	1/1:0,5:5:15:156,15,0	0/0:2,0:2:6:0,6,61	0/0:3,0:3:9:0,9,97	0/0:7,0:7:18:0,18,203	./.:.:.:.:.	1/1:0,2:2:6:59,6,0	1/1:0,3:3:9:92,9,0	0/0:3,0:3:9:0,9,95	0/0:6,0:6:12:0,12,154	0/0:4,0:4:9:0,9,108	0/0:3,0:3:9:0,9,100	0/0:2,0:2:3:0,3,31	0/0:3,0:3:9:0,9,95	0/0:3,0:3:9:0,9,97	0/0:11,0:11:24:0,24,289	0/0:4,0:4:12:0,12,122	1/1:0,3:3:9:87,9,0	0/0:1,0:1:3:0,3,32	0/0:4,0:4:12:0,12,133	./.:.:.:.:.	1/1:0,1:1:3:30,3,0	0/0:8,0:8:24:0,24,245	0/1:2,3:5:43:70,0,43	0/0:8,0:8:24:0,24,254	0/0:4,0:4:12:0,12,134	0/0:1,0:1:3:0,3,32	0/0:1,0:1:3:0,3,27	0/0:1,0:1:3:0,3,32	0/0:4,0:4:12:0,12,126	0/0:1,0:1:3:0,3,33	./.:.:.:.:.	0/0:6,0:6:18:0,18,195	./.:.:.:.:.	0/0:1,0:1:3:0,3,32	0/0:2,0:2:6:0,6,65	0/0:3,0:3:9:0,9,100	./.:.:.:.:.	./.:.:.:.:.	0/0:4,0:4:12:0,12,123	./.:.:.:.:.	0/0:4,0:4:12:0,12,120	0/0:6,0:6:18:0,18,189	0/0:3,0:3:9:0,9,93	0/0:3,0:3:9:0,9,95	1/1:0,2:2:6:57,6,0	1/1:0,6:6:15:153,15,0	0/0:3,0:3:9:0,9,97	0/0:6,0:7:18:0,18,188	0/0:4,0:4:12:0,12,123	0/0:5,0:5:12:0,12,139	0/0:1,0:1:3:0,3,31	0/0:4,0:4:12:0,12,123	0/0:3,0:3:9:0,9,92	0/0:1,0:1:3:0,3,31	0/0:4,0:4:12:0,12,131	0/0:7,0:7:21:0,21,227	0/0:3,0:4:9:0,9,95	0/0:4,0:4:12:0,12,128	0/0:2,0:2:6:0,6,67	0/0:2,0:2:6:0,6,63	0/0:7,0:7:21:0,21,224	0/0:4,0:4:9:0,9,111	0/0:3,0:3:9:0,9,97	0/0:5,0:6:15:0,15,155	0/0:2,0:2:3:0,3,45	./.:.:.:.:.	0/0:3,0:3:6:0,6,76	0/0:2,0:2:3:0,3,45	0/0:8,0:8:15:0,15,197	0/0:2,0:2:3:0,3,45	0/0:3,0:3:3:0,3,45	0/0:26,0:26:78:0,78,844
chr1	55427605	.	G	T	2306.89	.	AC=15;AF=0.060;AN=250;BaseQRankSum=-2.679;DP=819;Dels=0.00;FS=0.000;HaplotypeScore=0.2999;InbreedingCoeff=0.4142;MLEAC=15;MLEAF=0.060;MQ=58.09;MQ0=7;MQRankSum=0.658;QD=26.21;ReadPosRankSum=-2.578	GT:AD:DP:GQ:PL	0/0:46,0:46:99:0,132,1418	1/1:0,23:25:69:724,69,0	0/0:9,1:10:27:0,27,284	0/0:38,0:38:99:0,114,1177	0/0:12,0:12:36:0,36,367	0/0:8,0:9:24:0,24,248	0/0:20,0:20:54:0,54,584	0/0:1,0:1:3:0,3,35	0/0:1,0:1:3:0,3,32	0/0:10,0:10:30:0,30,309	0/0:1,0:1:3:0,3,30	0/0:7,0:7:21:0,21,218	0/0:15,0:15:45:0,45,480	0/0:1,0:1:3:0,3,32	0/0:11,0:11:30:0,30,326	0/0:6,0:6:18:0,18,180	0/0:15,0:15:39:0,39,431	0/0:4,0:4:12:0,12,133	0/0:13,0:13:33:0,33,371	./.:.:.:.:.	0/0:3,0:3:9:0,9,94	0/0:9,0:9:27:0,27,279	0/0:11,0:11:33:0,33,342	0/0:18,0:18:51:0,51,534	0/0:5,0:5:15:0,15,165	0/0:9,0:9:27:0,27,283	0/0:8,0:9:24:0,24,254	0/0:5,0:5:15:0,15,152	0/0:1,0:1:3:0,3,32	0/0:12,0:12:33:0,33,344	0/0:3,0:3:9:0,9,91	0/0:1,0:1:3:0,3,32	0/0:5,0:5:15:0,15,155	0/0:4,0:4:12:0,12,132	1/1:0,14:14:42:428,42,0	0/0:2,0:2:6:0,6,65	0/0:18,0:18:51:0,51,531	0/0:7,1:8:18:0,18,198	0/0:3,0:3:9:0,9,95	./.:.:.:.:.	0/1:1,1:2:25:25,0,26	0/0:14,0:15:36:0,36,408	0/0:19,0:19:51:0,51,540	0/0:20,0:20:60:0,60,626	0/0:13,0:13:33:0,33,376	1/1:0,22:22:66:678,66,0	0/0:12,0:12:33:0,33,356	0/0:3,0:3:9:0,9,96	0/0:1,0:1:3:0,3,31	0/0:5,0:5:15:0,15,158	./.:.:.:.:.	0/0:1,0:1:3:0,3,32	0/0:3,0:3:9:0,9,97	0/0:5,0:5:15:0,15,158	0/0:6,0:6:18:0,18,188	./.:.:.:.:.	0/0:5,0:5:15:0,15,154	0/0:7,0:7:21:0,21,223	./.:.:.:.:.	0/0:6,0:7:18:0,18,186	0/0:1,0:1:3:0,3,31	0/0:3,0:3:9:0,9,95	0/0:8,1:9:24:0,24,243	0/0:3,0:4:6:0,6,77	0/0:4,0:4:12:0,12,122	0/0:6,0:6:18:0,18,186	0/0:3,0:3:9:0,9,95	0/0:3,0:3:9:0,9,96	0/0:10,0:10:21:0,21,255	./.:.:.:.:.	0/0:1,0:1:3:0,3,31	0/0:3,0:3:9:0,9,97	0/0:3,0:3:9:0,9,92	0/0:7,0:7:15:0,15,180	0/0:5,0:5:12:0,12,136	0/0:3,0:3:9:0,9,95	0/0:2,0:2:6:0,6,64	0/0:3,0:3:9:0,9,90	0/0:3,0:3:9:0,9,93	1/1:0,9:9:24:256,24,0	1/1:0,5:5:15:151,15,0	0/0:1,0:1:3:0,3,30	0/0:3,0:3:9:0,9,95	0/0:5,1:6:15:0,15,151	./.:.:.:.:.	./.:.:.:.:.	0/0:7,0:7:21:0,21,216	0/0:2,0:2:6:0,6,63	0/0:7,0:7:21:0,21,212	0/0:5,0:5:15:0,15,151	0/0:1,0:1:3:0,3,32	0/0:1,0:1:3:0,3,31	0/0:1,0:1:3:0,3,24	0/0:4,0:4:12:0,12,118	0/0:1,0:1:3:0,3,32	0/0:1,0:1:3:0,3,24	0/0:5,0:5:15:0,15,153	./.:.:.:.:.	0/0:2,0:2:6:0,6,65	0/0:2,0:2:6:0,6,59	0/0:3,0:3:9:0,9,97	0/0:1,0:1:3:0,3,34	./.:.:.:.:.	0/0:4,1:5:12:0,12,128	./.:.:.:.:.	0/0:2,0:2:6:0,6,65	0/0:4,0:4:12:0,12,130	0/0:4,0:4:12:0,12,125	0/0:1,0:1:3:0,3,32	0/0:3,0:3:9:0,9,90	0/0:5,0:5:15:0,15,150	0/0:1,0:1:3:0,3,32	0/0:8,0:10:24:0,24,250	0/0:2,0:2:6:0,6,61	0/0:4,0:4:12:0,12,125	0/0:2,0:2:6:0,6,58	0/0:4,0:4:12:0,12,126	0/0:3,0:3:9:0,9,89	0/0:2,0:2:6:0,6,59	0/0:4,0:4:12:0,12,123	0/0:8,0:8:24:0,24,248	0/0:4,0:5:12:0,12,122	0/0:4,0:4:12:0,12,123	0/0:3,0:3:9:0,9,95	0/0:3,1:4:9:0,9,94	0/0:6,0:6:18:0,18,187	0/0:6,0:6:12:0,12,154	0/0:3,0:3:9:0,9,89	0/0:4,0:5:12:0,12,120	0/0:2,0:2:3:0,3,45	./.:.:.:.:.	0/0:3,0:3:6:0,6,77	0/0:4,0:4:6:0,6,89	1/1:0,9:9:18:228,18,0	1/1:0,2:2:3:45,3,0	0/0:2,1:3:3:0,3,45	0/0:25,0:25:75:0,75,820
chr1	55428442	.	T	G	2687.66	.	AC=30;AF=0.115;AN=262;BaseQRankSum=2.144;DP=1204;Dels=0.00;FS=11.050;HaplotypeScore=0.1340;InbreedingCoeff=0.6532;MLEAC=25;MLEAF=0.095;MQ=59.75;MQ0=0;MQRankSum=-1.756;QD=23.37;ReadPosRankSum=3.160	GT:AD:DP:GQ:PL	0/0:70,0:70:99:0,211,2264	0/0:20,0:20:60:0,60,630	0/0:15,0:15:45:0,45,480	0/0:56,0:56:99:0,168,1693	0/0:9,0:9:27:0,27,270	0/0:28,0:28:81:0,81,835	0/0:26,0:26:75:0,75,756	0/0:5,0:5:15:0,15,162	0/1:6,1:7:7:7,0,169	0/0:16,0:16:48:0,48,495	0/0:7,0:7:21:0,21,225	1/1:0,19:19:51:573,51,0	0/0:19,0:19:54:0,54,574	./.:.:.:.:.	0/0:22,0:22:63:0,63,649	0/0:25,0:25:75:0,75,769	0/0:21,0:21:63:0,63,653	0/0:3,0:3:9:0,9,97	0/0:11,0:11:33:0,33,351	0/0:17,0:17:48:0,48,504	0/0:11,0:11:33:0,33,351	1/1:0,24:24:72:734,72,0	0/0:18,0:18:51:0,51,546	0/0:22,0:22:63:0,63,680	0/0:3,0:3:9:0,9,93	0/0:20,0:20:60:0,60,624	0/0:18,0:18:54:0,54,561	0/0:6,0:6:18:0,18,184	0/0:2,0:2:6:0,6,61	0/0:28,0:28:84:0,84,882	0/0:6,1:7:15:0,15,161	0/0:3,0:3:9:0,9,95	0/0:23,0:23:66:0,66,703	0/0:8,0:8:24:0,24,245	0/0:19,0:19:57:0,57,599	0/0:5,0:5:15:0,15,154	0/0:18,0:18:54:0,54,555	0/0:14,0:14:36:0,36,398	0/0:21,0:21:60:0,60,638	0/0:2,0:2:6:0,6,63	0/0:5,0:5:15:0,15,161	0/0:19,0:19:54:0,54,567	0/0:14,0:14:39:0,39,427	1/1:0,10:10:24:263,24,0	0/0:19,0:19:57:0,57,581	0/0:25,0:25:72:0,72,758	0/0:9,0:9:27:0,27,281	1/1:0,3:3:9:98,9,0	0/0:4,0:4:12:0,12,130	0/0:11,0:11:27:0,27,310	./.:.:.:.:.	0/0:1,0:1:3:0,3,31	0/0:6,0:6:18:0,18,194	0/0:2,0:2:6:0,6,65	0/0:6,0:6:18:0,18,184	0/0:10,0:10:30:0,30,316	1/1:0,5:5:15:164,15,0	1/1:0,4:4:12:129,12,0	0/0:3,0:3:9:0,9,96	0/0:5,0:5:15:0,15,150	./.:.:.:.:.	0/0:5,0:5:15:0,15,164	0/0:8,0:8:24:0,24,252	0/0:6,0:6:18:0,18,184	0/0:5,0:5:15:0,15,161	0/0:6,0:6:18:0,18,181	0/0:2,0:2:6:0,6,61	0/0:5,0:5:15:0,15,160	0/0:3,0:3:6:0,6,76	0/0:3,0:3:9:0,9,92	0/0:2,0:2:6:0,6,65	0/0:1,0:1:3:0,3,33	1/1:0,4:4:12:126,12,0	1/1:0,4:4:12:126,12,0	1/1:0,6:6:15:173,15,0	1/1:0,2:2:6:64,6,0	1/1:0,5:5:12:142,12,0	0/0:3,0:3:9:0,9,96	1/1:0,1:1:3:30,3,0	0/0:2,0:2:6:0,6,59	0/0:1,0:1:3:0,3,32	0/0:1,0:1:3:0,3,31	0/0:7,0:7:21:0,21,225	0/0:4,0:4:12:0,12,126	0/0:2,0:2:6:0,6,60	0/0:5,0:5:15:0,15,159	0/0:9,0:9:27:0,27,280	0/0:7,0:7:21:0,21,211	0/0:4,0:4:12:0,12,123	0/0:3,0:3:9:0,9,83	0/0:6,0:6:15:0,15,167	0/0:4,0:4:12:0,12,129	0/0:1,0:1:3:0,3,33	./.:.:.:.:.	0/0:1,0:1:3:0,3,31	0/0:2,0:2:6:0,6,52	0/0:8,0:8:24:0,24,248	0/0:4,0:4:12:0,12,126	./.:.:.:.:.	0/0:3,0:3:9:0,9,97	0/0:8,0:8:24:0,24,250	0/0:1,0:1:3:0,3,31	0/0:1,0:1:3:0,3,31	0/0:2,0:2:6:0,6,66	0/0:4,0:4:12:0,12,126	0/0:6,0:6:18:0,18,185	0/0:7,0:7:21:0,21,218	0/0:10,0:10:30:0,30,312	0/0:4,0:4:12:0,12,122	0/0:9,0:9:27:0,27,275	0/0:10,0:10:30:0,30,306	0/0:4,0:4:12:0,12,126	0/0:10,0:10:30:0,30,312	0/0:6,0:6:18:0,18,182	0/0:3,0:3:9:0,9,96	0/0:2,0:2:6:0,6,64	0/0:9,0:9:24:0,24,267	0/0:4,0:4:12:0,12,126	1/1:0,4:4:12:127,12,0	0/0:4,0:4:12:0,12,126	0/0:10,0:10:30:0,30,312	0/1:7,3:10:64:64,0,188	0/0:9,0:9:24:0,24,269	0/0:5,0:5:15:0,15,157	0/0:13,0:13:39:0,39,411	0/0:5,0:5:15:0,15,160	1/1:0,7:7:21:222,21,0	0/0:5,0:5:15:0,15,158	0/0:4,0:4:12:0,12,124	0/0:2,0:2:3:0,3,45	./.:.:.:.:.	0/0:11,0:11:27:0,27,285	0/0:4,0:4:6:0,6,89	0/0:4,0:4:9:0,9,94	0/0:4,0:4:6:0,6,89	0/0:4,0:4:6:0,6,89	0/0:25,0:25:72:0,72,796
chr1	55429185	.	T	A	1071.34	.	AC=25;AF=0.109;AN=230;BaseQRankSum=-1.290;DP=609;Dels=0.00;FS=7.358;HaplotypeScore=0.0064;InbreedingCoeff=0.4711;MLEAC=18;MLEAF=0.078;MQ=59.71;MQ0=0;MQRankSum=0.093;QD=23.81;ReadPosRankSum=-0.823	GT:AD:DP:GQ:PL	0/0:30,0:30:90:0,90,953	0/0:18,0:18:54:0,54,569	0/0:15,0:15:45:0,45,469	0/0:28,0:28:84:0,84,858	0/0:11,0:11:33:0,33,332	0/0:1,0:1:3:0,3,31	0/0:4,0:4:12:0,12,125	./.:.:.:.:.	./.:.:.:.:.	0/0:6,0:6:18:0,18,184	0/0:1,0:1:3:0,3,30	0/0:12,0:12:36:0,36,367	0/0:12,0:12:36:0,36,371	1/1:0,1:1:3:28,3,0	1/1:0,19:19:57:588,57,0	0/0:7,0:7:21:0,21,218	0/0:4,0:4:12:0,12,120	./.:.:.:.:.	0/0:3,0:3:9:0,9,89	0/0:2,0:2:6:0,6,59	0/0:3,0:3:9:0,9,97	0/0:4,0:4:12:0,12,121	0/0:11,0:11:33:0,33,336	0/0:16,0:16:48:0,48,492	1/1:0,3:3:9:92,9,0	0/0:10,0:10:30:0,30,312	0/0:10,0:10:30:0,30,306	0/0:2,0:2:6:0,6,65	./.:.:.:.:.	0/0:5,0:5:15:0,15,150	0/0:2,0:2:6:0,6,61	0/0:2,0:2:6:0,6,63	0/0:9,0:9:27:0,27,279	0/0:2,0:2:6:0,6,66	0/0:10,0:10:30:0,30,311	./.:.:.:.:.	0/0:16,0:16:48:0,48,503	0/0:6,0:6:18:0,18,183	0/0:11,0:11:33:0,33,336	0/0:1,0:1:3:0,3,32	./.:.:.:.:.	0/0:10,0:10:30:0,30,306	0/0:16,0:16:48:0,48,493	0/0:5,0:5:15:0,15,153	0/0:9,0:9:27:0,27,277	0/0:6,0:6:18:0,18,187	0/0:7,0:7:21:0,21,217	0/0:2,0:2:6:0,6,64	1/1:0,1:1:3:31,3,0	0/0:3,0:3:9:0,9,95	0/0:1,0:1:3:0,3,31	0/0:2,0:2:6:0,6,63	0/0:3,0:3:9:0,9,89	./.:.:.:.:.	0/0:2,0:2:6:0,6,63	0/0:1,0:1:3:0,3,31	0/0:5,0:5:15:0,15,155	0/0:5,0:5:15:0,15,157	0/0:1,0:1:3:0,3,32	0/0:6,0:6:18:0,18,191	0/0:5,0:5:15:0,15,162	./.:.:.:.:.	0/0:1,0:1:3:0,3,32	0/0:4,0:4:12:0,12,123	0/0:5,0:5:15:0,15,153	1/1:0,3:3:9:92,9,0	0/0:4,0:4:12:0,12,128	0/0:5,0:5:15:0,15,152	0/0:1,0:1:3:0,3,32	./.:.:.:.:.	1/1:0,2:2:6:59,6,0	1/1:0,4:4:12:120,12,0	0/0:5,0:5:15:0,15,154	0/0:3,0:3:9:0,9,89	0/0:6,0:6:18:0,18,184	0/0:1,0:1:3:0,3,32	0/0:5,0:5:15:0,15,156	0/0:1,0:1:3:0,3,30	0/0:4,0:4:12:0,12,126	0/0:7,0:7:18:0,18,187	0/0:2,0:2:6:0,6,61	1/1:0,1:1:3:30,3,0	./.:.:.:.:.	0/0:2,0:2:6:0,6,63	0/0:3,0:3:9:0,9,91	1/1:0,3:3:9:91,9,0	0/0:2,0:2:6:0,6,64	1/1:0,1:1:3:32,3,0	0/0:1,0:1:3:0,3,30	0/0:2,0:2:6:0,6,61	./.:.:.:.:.	./.:.:.:.:.	0/0:3,0:3:9:0,9,90	0/0:1,0:1:3:0,3,32	0/0:2,0:2:6:0,6,63	0/0:2,0:2:6:0,6,61	0/0:2,0:2:6:0,6,63	0/0:5,0:5:15:0,15,158	0/0:5,0:5:15:0,15,155	0/0:3,0:3:9:0,9,93	./.:.:.:.:.	./.:.:.:.:.	0/1:1,1:2:24:25,0,24	0/0:3,0:3:9:0,9,92	./.:.:.:.:.	0/0:3,0:3:9:0,9,91	0/0:1,0:1:3:0,3,32	0/0:4,0:4:12:0,12,124	./.:.:.:.:.	./.:.:.:.:.	1/1:0,3:3:9:92,9,0	./.:.:.:.:.	0/0:5,0:5:15:0,15,155	0/0:5,0:5:15:0,15,150	0/0:2,0:2:6:0,6,61	0/0:2,0:2:6:0,6,63	./.:.:.:.:.	0/0:1,0:1:3:0,3,31	0/0:3,0:3:9:0,9,92	0/0:1,0:1:3:0,3,32	0/0:4,0:4:12:0,12,124	0/0:4,0:4:12:0,12,123	0/0:1,0:1:3:0,3,31	0/0:3,0:3:9:0,9,97	./.:.:.:.:.	0/0:5,0:5:15:0,15,154	./.:.:.:.:.	0/0:4,0:4:12:0,12,125	0/0:1,0:1:3:0,3,32	0/0:3,0:3:6:0,6,76	0/0:6,0:6:9:0,9,134	0/0:1,0:1:3:0,3,27	1/1:0,2:2:3:45,3,0	0/0:4,0:4:12:0,12,126	0/0:10,0:10:15:0,15,224	./.:.:.:.:.	0/0:38,0:38:99:0,114,1306
chr1	55429255	.	A	T	970.4	.	AC=22;AF=0.090;AN=244;BaseQRankSum=0.643;DP=573;Dels=0.00;FS=2.926;HaplotypeScore=0.0211;InbreedingCoeff=0.3924;MLEAC=17;MLEAF=0.070;MQ=59.47;MQ0=0;MQRankSum=0.629;QD=22.57;ReadPosRankSum=0.615	GT:AD:DP:GQ:PL	0/0:39,0:39:99:0,117,1212	0/0:10,0:10:30:0,30,310	0/0:11,0:11:33:0,33,344	0/0:22,0:22:66:0,66,673	0/0:8,0:8:24:0,24,260	0/0:3,0:3:9:0,9,87	0/0:6,0:6:15:0,15,171	0/0:2,0:2:6:0,6,66	0/0:2,0:2:6:0,6,65	0/0:4,0:4:12:0,12,125	./.:.:.:.:.	0/0:4,0:4:12:0,12,127	0/0:10,0:10:30:0,30,307	./.:.:.:.:.	1/1:0,15:15:45:469,45,0	0/0:6,0:6:18:0,18,189	0/0:7,0:7:21:0,21,213	./.:.:.:.:.	0/0:3,0:3:9:0,9,97	./.:.:.:.:.	0/0:4,0:4:12:0,12,128	0/0:5,0:5:15:0,15,154	0/0:5,0:5:15:0,15,151	0/0:8,0:8:24:0,24,252	0/1:1,1:2:26:27,0,26	0/0:12,0:12:36:0,36,367	0/0:9,0:9:27:0,27,284	0/0:4,0:4:12:0,12,136	0/0:1,0:1:3:0,3,32	0/0:5,0:5:15:0,15,153	0/0:2,0:2:6:0,6,63	0/0:1,0:1:3:0,3,32	0/0:8,0:8:24:0,24,250	0/0:1,0:1:3:0,3,33	0/0:17,0:17:51:0,51,529	0/0:3,0:3:9:0,9,97	0/0:11,0:11:30:0,30,329	0/0:4,0:4:9:0,9,108	0/0:2,0:2:6:0,6,62	0/0:3,0:3:9:0,9,97	0/0:3,0:3:9:0,9,97	0/0:8,0:8:24:0,24,247	0/0:12,0:12:36:0,36,368	0/0:7,0:7:21:0,21,220	0/0:6,0:6:18:0,18,189	0/0:3,0:3:9:0,9,91	0/0:5,0:5:15:0,15,153	0/0:4,0:4:12:0,12,121	./.:.:.:.:.	0/0:3,0:3:9:0,9,93	./.:.:.:.:.	./.:.:.:.:.	0/0:6,0:6:18:0,18,191	0/0:1,0:1:3:0,3,31	0/0:1,0:1:3:0,3,32	0/0:2,0:2:6:0,6,63	0/0:5,0:5:15:0,15,154	0/0:5,0:5:15:0,15,152	0/0:2,0:2:6:0,6,61	0/0:6,0:6:18:0,18,191	0/0:3,0:3:9:0,9,95	0/0:1,0:1:3:0,3,30	0/0:5,0:5:15:0,15,159	0/0:3,0:3:9:0,9,92	0/0:2,0:2:6:0,6,62	1/1:0,6:6:18:181,18,0	0/0:2,0:2:6:0,6,64	0/0:4,0:4:12:0,12,124	0/0:1,0:1:3:0,3,32	./.:.:.:.:.	1/1:0,3:3:9:97,9,0	1/1:0,1:1:3:31,3,0	0/0:4,0:4:12:0,12,132	0/0:2,0:2:6:0,6,58	0/0:6,0:6:18:0,18,194	./.:.:.:.:.	0/0:3,0:3:9:0,9,92	./.:.:.:.:.	0/0:4,0:4:12:0,12,122	0/0:6,0:6:18:0,18,186	0/0:2,0:2:6:0,6,65	1/1:0,1:1:3:32,3,0	0/1:2,1:3:23:23,0,52	0/0:1,0:1:3:0,3,33	./.:.:.:.:.	1/1:0,2:2:6:69,6,0	0/0:5,0:5:15:0,15,161	1/1:0,3:3:9:96,9,0	0/0:1,0:1:3:0,3,31	0/0:1,0:1:3:0,3,32	0/0:1,0:1:3:0,3,29	0/0:1,0:1:3:0,3,30	0/0:5,0:5:12:0,12,141	0/0:1,0:1:3:0,3,32	0/0:4,0:4:12:0,12,123	0/0:2,0:2:6:0,6,63	0/0:3,0:3:9:0,9,95	0/0:1,0:1:3:0,3,33	./.:.:.:.:.	0/0:5,0:5:15:0,15,153	0/0:2,0:2:6:0,6,64	0/0:1,0:1:3:0,3,31	./.:.:.:.:.	0/0:1,0:1:3:0,3,30	0/0:4,0:4:12:0,12,126	0/0:2,0:2:6:0,6,63	0/0:6,0:6:18:0,18,190	0/0:4,0:4:9:0,9,107	0/0:1,0:1:3:0,3,31	1/1:0,2:2:3:45,3,0	1/1:0,3:3:9:97,9,0	0/0:1,0:1:3:0,3,32	0/0:4,0:4:12:0,12,121	0/0:3,0:3:9:0,9,92	0/0:4,0:4:12:0,12,126	0/0:3,0:3:9:0,9,93	./.:.:.:.:.	0/0:1,0:1:3:0,3,30	0/0:2,0:2:6:0,6,63	0/0:3,0:3:9:0,9,93	0/0:3,0:3:9:0,9,97	0/0:2,0:2:6:0,6,61	0/0:3,0:3:9:0,9,95	0/0:5,0:5:15:0,15,159	0/0:5,0:5:15:0,15,153	0/0:3,0:3:9:0,9,94	0/0:3,0:3:9:0,9,90	0/0:5,0:5:15:0,15,153	0/0:2,0:2:6:0,6,64	0/0:3,0:3:6:0,6,76	0/0:8,0:8:12:0,12,179	0/0:1,0:1:3:0,3,32	1/1:0,2:2:3:45,3,0	0/0:4,0:4:9:0,9,108	0/0:6,0:6:9:0,9,134	./.:.:.:.:.	0/0:35,0:35:99:0,105,1172
chr1	55429394	.	A	G	1120.5	.	AC=22;AF=0.087;AN=254;BaseQRankSum=3.731;DP=871;Dels=0.00;FS=9.292;HaplotypeScore=0.0208;InbreedingCoeff=0.5180;MLEAC=16;MLEAF=0.063;MQ=59.71;MQ0=0;MQRankSum=0.433;QD=25.47;ReadPosRankSum=-1.734	GT:AD:DP:GQ:PL	0/0:46,0:46:99:0,138,1453	0/0:20,0:20:57:0,57,605	0/0:9,0:9:27:0,27,281	0/0:33,0:33:96:0,96,983	0/0:14,0:14:42:0,42,428	0/0:10,0:10:27:0,27,292	0/0:6,0:6:18:0,18,185	0/0:1,0:1:3:0,3,35	0/0:2,0:2:6:0,6,59	0/0:10,0:10:30:0,30,306	./.:.:.:.:.	0/0:17,0:17:48:0,48,504	0/0:26,0:26:72:0,72,778	./.:.:.:.:.	1/1:0,17:17:48:526,48,0	0/0:17,0:17:51:0,51,510	0/0:12,0:12:30:0,30,341	./.:.:.:.:.	0/0:7,0:7:18:0,18,199	0/0:5,0:5:15:0,15,155	0/0:2,0:2:6:0,6,65	0/0:12,0:12:30:0,30,340	0/0:9,0:9:27:0,27,282	0/0:24,0:24:72:0,72,744	1/1:0,1:1:3:34,3,0	0/0:23,0:23:63:0,63,675	0/0:23,0:23:60:0,60,663	0/0:2,0:2:6:0,6,68	./.:.:.:.:.	0/0:12,0:12:36:0,36,374	0/0:3,0:3:9:0,9,97	0/0:3,0:3:9:0,9,95	0/0:10,0:10:24:0,24,275	0/0:3,0:3:9:0,9,96	0/0:27,0:27:69:0,69,772	0/0:1,0:1:3:0,3,32	0/0:14,0:14:42:0,42,432	0/0:7,0:7:21:0,21,217	0/0:11,0:11:30:0,30,322	0/0:1,0:1:3:0,3,30	0/0:2,0:2:6:0,6,60	0/0:11,0:11:30:0,30,323	0/0:15,0:15:45:0,45,460	0/0:12,0:12:36:0,36,378	0/0:11,0:11:33:0,33,350	0/0:15,0:15:42:0,42,448	0/0:8,0:8:24:0,24,248	./.:.:.:.:.	1/1:0,2:2:6:64,6,0	0/0:13,0:13:39:0,39,396	0/0:3,0:3:9:0,9,94	0/0:3,0:3:9:0,9,97	0/0:9,0:9:24:0,24,250	0/0:4,0:4:12:0,12,124	0/0:2,0:2:6:0,6,59	0/0:2,0:2:6:0,6,63	0/0:4,0:4:12:0,12,126	0/0:1,0:1:3:0,3,32	0/0:2,0:2:6:0,6,59	0/0:11,0:11:33:0,33,336	0/0:7,0:7:18:0,18,199	0/0:4,0:4:12:0,12,123	0/0:6,0:6:18:0,18,181	0/0:8,0:8:24:0,24,249	0/0:5,0:5:15:0,15,155	1/1:0,1:1:3:33,3,0	0/0:2,0:2:6:0,6,63	0/0:4,0:4:12:0,12,130	0/0:8,0:8:24:0,24,248	0/0:2,0:2:6:0,6,65	1/1:0,1:1:3:33,3,0	1/1:0,3:3:9:97,9,0	0/0:4,0:4:12:0,12,121	0/0:4,0:4:12:0,12,121	0/0:5,0:5:15:0,15,153	0/0:2,0:2:6:0,6,60	0/0:3,0:3:9:0,9,91	./.:.:.:.:.	0/0:2,0:2:6:0,6,63	0/0:1,0:1:3:0,3,31	0/0:2,0:2:6:0,6,62	1/1:0,2:2:6:63,6,0	./.:.:.:.:.	0/0:2,0:2:6:0,6,59	0/0:6,0:6:18:0,18,193	1/1:0,4:4:12:131,12,0	0/0:9,0:9:27:0,27,279	1/1:0,3:3:9:96,9,0	0/0:2,0:2:6:0,6,61	0/0:2,0:2:6:0,6,63	0/0:4,0:4:9:0,9,110	0/0:2,0:2:6:0,6,62	0/0:5,0:5:15:0,15,153	./.:.:.:.:.	0/0:5,0:5:9:0,9,121	0/0:2,0:2:6:0,6,63	0/0:2,0:2:6:0,6,61	0/0:3,0:3:9:0,9,92	0/0:9,0:9:24:0,24,266	0/0:1,0:1:3:0,3,30	0/0:1,0:1:3:0,3,33	0/0:3,0:3:9:0,9,91	0/0:1,0:1:3:0,3,31	0/0:2,0:2:6:0,6,61	0/0:4,0:4:12:0,12,120	0/0:3,0:3:9:0,9,92	0/0:3,0:3:9:0,9,97	0/0:8,0:8:24:0,24,248	0/0:2,0:2:6:0,6,65	1/1:0,4:4:9:106,9,0	1/1:0,6:6:18:189,18,0	0/0:2,0:2:6:0,6,65	0/0:4,0:4:12:0,12,121	0/0:11,0:11:30:0,30,322	0/0:5,0:5:15:0,15,154	0/0:6,0:6:18:0,18,183	0/0:4,0:4:12:0,12,120	0/0:2,0:2:6:0,6,65	./.:.:.:.:.	0/0:4,0:4:12:0,12,121	0/0:7,0:7:21:0,21,217	0/0:2,0:2:6:0,6,60	0/0:7,0:7:18:0,18,199	0/0:2,0:2:6:0,6,60	0/0:2,0:2:6:0,6,65	0/0:3,0:3:9:0,9,92	0/0:4,0:4:12:0,12,119	0/0:7,0:7:21:0,21,210	0/0:9,0:9:24:0,24,263	./.:.:.:.:.	0/0:4,0:4:6:0,6,89	0/0:1,0:1:3:0,3,32	0/0:4,0:4:6:0,6,89	0/0:5,0:5:12:0,12,136	0/0:2,0:2:3:0,3,45	0/0:2,0:2:3:0,3,45	0/0:28,0:28:84:0,84,949
chr1	55429419	.	G	A	550.4	.	AC=18;AF=0.071;AN=252;BaseQRankSum=-2.636;DP=906;Dels=0.00;FS=15.801;HaplotypeScore=0.0991;InbreedingCoeff=0.3957;MLEAC=12;MLEAF=0.048;MQ=59.64;MQ0=2;MQRankSum=-1.519;QD=16.19;ReadPosRankSum=2.253	GT:AD:DP:GQ:PL	0/0:60,0:60:99:0,180,1985	0/0:20,0:20:60:0,60,640	0/0:13,0:13:39:0,39,419	0/0:35,0:35:99:0,102,1073	0/0:13,0:13:39:0,39,401	0/0:12,0:12:36:0,36,355	0/0:10,0:10:30:0,30,312	0/0:2,0:2:6:0,6,64	0/0:1,0:1:3:0,3,35	0/0:14,0:14:42:0,42,442	./.:.:.:.:.	0/0:12,0:12:30:0,30,352	0/0:27,0:27:78:0,78,839	./.:.:.:.:.	1/1:0,11:11:33:334,33,0	0/0:21,0:21:63:0,63,655	0/0:10,0:10:27:0,27,298	./.:.:.:.:.	0/0:5,0:5:15:0,15,158	0/0:3,0:3:9:0,9,96	0/0:2,0:2:6:0,6,61	0/0:12,0:12:36:0,36,387	0/0:10,0:10:30:0,30,296	0/0:21,0:21:63:0,63,656	1/1:0,2:2:6:69,6,0	0/0:20,0:20:60:0,60,637	0/0:22,0:22:54:0,54,608	0/0:2,0:2:6:0,6,69	./.:.:.:.:.	0/0:14,0:14:42:0,42,445	0/0:2,0:2:6:0,6,65	0/0:3,0:3:9:0,9,103	0/0:15,0:15:42:0,42,454	0/0:4,0:4:12:0,12,129	0/0:27,0:27:69:0,69,773	0/0:1,0:1:3:0,3,31	0/0:21,0:21:57:0,57,639	0/0:6,0:6:15:0,15,170	0/0:18,0:18:51:0,51,536	./.:.:.:.:.	0/0:3,0:3:9:0,9,97	0/0:11,0:11:30:0,30,335	0/0:20,0:20:57:0,57,588	0/0:7,0:7:18:0,18,200	0/0:13,0:13:33:0,33,365	0/0:18,0:18:45:0,45,503	0/0:9,0:9:27:0,27,277	./.:.:.:.:.	0/1:1,1:2:25:25,0,27	0/0:12,0:12:36:0,36,365	0/0:2,0:2:6:0,6,65	0/0:2,0:2:6:0,6,59	0/0:8,0:8:21:0,21,228	0/0:2,0:2:6:0,6,66	0/0:4,0:4:12:0,12,124	0/0:2,0:2:6:0,6,63	0/0:3,0:3:9:0,9,92	0/0:4,0:4:9:0,9,112	0/0:3,0:3:9:0,9,100	0/0:8,0:8:24:0,24,252	0/0:8,0:8:18:0,18,200	0/0:5,0:5:15:0,15,152	0/0:9,0:9:24:0,24,261	0/0:8,0:8:24:0,24,248	0/1:5,1:6:6:6,0,142	./.:.:.:.:.	0/0:3,0:3:9:0,9,98	0/0:6,0:6:18:0,18,189	0/0:8,0:8:24:0,24,252	0/0:1,0:1:3:0,3,31	1/1:0,1:1:3:31,3,0	1/1:0,3:3:6:74,6,0	0/0:6,0:6:18:0,18,189	0/0:4,0:4:12:0,12,115	0/0:4,0:4:12:0,12,128	0/0:2,0:2:6:0,6,63	0/0:3,0:3:9:0,9,92	./.:.:.:.:.	0/0:3,0:3:9:0,9,90	0/0:4,0:4:9:0,9,110	0/0:2,0:2:6:0,6,60	1/1:0,1:1:3:25,3,0	./.:.:.:.:.	0/0:4,0:4:12:0,12,127	0/0:5,0:5:15:0,15,154	1/1:0,3:3:9:100,9,0	0/0:9,0:9:24:0,24,256	./.:.:.:.:.	0/0:7,0:7:21:0,21,213	0/0:1,0:1:3:0,3,35	0/0:3,0:3:9:0,9,94	0/0:2,0:2:6:0,6,68	0/0:4,0:4:12:0,12,126	0/0:1,0:1:3:0,3,31	0/0:3,0:3:9:0,9,93	0/0:1,0:1:3:0,3,32	0/0:4,0:4:9:0,9,92	0/0:1,0:1:3:0,3,29	0/0:6,0:6:15:0,15,164	0/0:1,0:1:3:0,3,30	0/0:1,0:1:3:0,3,32	0/0:4,0:4:12:0,12,119	0/0:1,0:1:3:0,3,32	0/0:2,0:2:6:0,6,56	0/0:4,0:4:12:0,12,115	0/0:3,0:3:9:0,9,96	0/0:1,0:1:3:0,3,35	0/0:9,0:9:27:0,27,280	0/0:2,0:2:6:0,6,63	1/1:0,2:2:3:30,3,0	1/1:0,3:3:6:59,6,0	0/0:2,0:2:6:0,6,63	0/0:4,0:4:12:0,12,126	0/0:9,0:9:24:0,24,262	0/0:8,0:8:24:0,24,265	0/0:7,0:7:18:0,18,199	0/0:4,0:4:12:0,12,126	0/0:4,0:4:12:0,12,126	0/0:1,0:1:3:0,3,32	0/0:4,0:4:12:0,12,119	0/0:6,0:6:18:0,18,182	0/0:5,0:5:15:0,15,159	0/0:8,0:8:21:0,21,240	0/0:5,0:5:15:0,15,165	0/0:4,0:4:12:0,12,123	0/0:3,0:3:9:0,9,95	0/0:6,0:6:18:0,18,189	0/0:6,0:6:18:0,18,178	0/0:7,0:7:21:0,21,220	./.:.:.:.:.	0/0:2,0:2:3:0,3,45	0/0:2,0:2:6:0,6,63	0/0:4,0:4:6:0,6,89	0/0:4,0:4:9:0,9,105	0/0:2,0:2:3:0,3,45	0/0:2,0:2:3:0,3,45	0/0:19,0:19:57:0,57,637
chr1	55429459	.	C	A	349.64	.	AC=15;AF=0.060;AN=250;BaseQRankSum=-1.343;DP=858;Dels=0.00;FS=23.025;HaplotypeScore=0.0803;InbreedingCoeff=0.3635;MLEAC=10;MLEAF=0.040;MQ=59.68;MQ0=1;MQRankSum=-0.007;QD=18.40;ReadPosRankSum=-3.802	GT:AD:DP:GQ:PL	0/0:60,0:60:99:0,180,1835	0/0:22,0:22:66:0,66,690	0/0:15,0:15:45:0,45,456	0/0:34,0:34:99:0,99,1018	0/0:15,0:15:45:0,45,459	0/0:10,0:10:30:0,30,300	0/0:13,0:13:39:0,39,385	0/0:3,0:3:9:0,9,95	./.:.:.:.:.	0/0:18,0:18:54:0,54,551	./.:.:.:.:.	0/0:10,0:10:27:0,27,296	0/0:20,0:20:60:0,60,627	0/1:1,2:3:22:53,0,22	1/1:0,8:8:21:231,21,0	0/0:18,0:18:54:0,54,544	0/0:13,0:13:39:0,39,396	0/0:2,0:2:6:0,6,61	0/0:8,0:8:24:0,24,235	0/0:5,0:5:15:0,15,144	0/0:1,0:1:3:0,3,33	0/0:12,0:12:36:0,36,370	0/0:14,0:14:42:0,42,415	0/0:16,0:16:48:0,48,489	./.:.:.:.:.	0/0:10,0:10:30:0,30,303	0/0:17,0:17:45:0,45,488	0/0:4,0:4:12:0,12,126	0/0:3,0:3:9:0,9,95	0/0:15,0:15:42:0,42,446	0/0:5,0:5:15:0,15,152	0/0:5,0:5:15:0,15,160	0/0:19,0:19:54:0,54,569	0/0:4,0:4:12:0,12,127	0/0:19,0:19:51:0,51,561	0/0:2,0:2:6:0,6,62	0/0:28,0:28:75:0,75,815	0/0:6,0:6:15:0,15,163	0/0:13,0:13:33:0,33,366	0/0:1,0:1:3:0,3,24	0/0:2,0:2:6:0,6,60	0/0:8,0:8:21:0,21,232	0/0:17,0:17:51:0,51,508	0/0:12,0:12:33:0,33,342	0/0:12,0:13:33:0,33,357	0/0:14,0:14:39:0,39,415	0/0:8,1:9:24:0,24,240	0/0:1,0:1:3:0,3,32	0/0:2,0:2:3:0,3,45	0/0:10,0:10:30:0,30,301	0/0:1,0:1:3:0,3,30	0/0:1,0:1:3:0,3,33	0/0:8,0:8:21:0,21,231	0/0:2,0:2:6:0,6,62	0/0:5,0:5:15:0,15,151	0/0:2,0:2:6:0,6,66	0/0:2,0:2:6:0,6,64	0/0:5,0:5:12:0,12,134	0/0:2,0:2:6:0,6,60	0/0:5,0:5:15:0,15,156	0/0:3,0:3:9:0,9,90	0/0:2,0:2:6:0,6,64	0/0:5,0:5:12:0,12,139	0/0:6,0:6:18:0,18,184	0/0:5,0:5:15:0,15,156	1/1:0,3:3:9:91,9,0	0/0:3,0:3:9:0,9,93	0/0:6,0:6:18:0,18,183	0/0:9,0:9:27:0,27,278	0/0:1,0:1:3:0,3,32	./.:.:.:.:.	1/1:0,1:1:3:31,3,0	0/0:4,0:4:12:0,12,122	0/0:3,0:3:9:0,9,89	0/0:4,0:4:12:0,12,120	0/0:3,0:3:9:0,9,97	0/0:4,0:4:12:0,12,122	0/0:1,0:1:3:0,3,28	0/0:5,0:5:12:0,12,119	0/0:4,0:4:9:0,9,108	0/0:1,0:1:3:0,3,30	1/1:0,1:1:3:28,3,0	0/0:1,0:1:3:0,3,32	0/0:4,0:4:12:0,12,118	0/0:5,0:5:15:0,15,155	1/1:0,1:1:3:32,3,0	0/0:5,0:5:12:0,12,139	./.:.:.:.:.	0/0:7,0:7:21:0,21,223	./.:.:.:.:.	0/0:4,0:4:12:0,12,124	0/0:4,0:4:12:0,12,118	0/0:2,0:2:6:0,6,63	0/0:2,0:2:6:0,6,64	0/0:2,0:2:6:0,6,64	0/0:3,0:3:9:0,9,97	0/0:4,0:4:12:0,12,120	0/0:1,0:1:3:0,3,31	0/0:3,0:3:9:0,9,91	./.:.:.:.:.	0/0:3,0:3:6:0,6,63	0/0:2,0:2:6:0,6,64	1/1:0,1:1:3:31,3,0	0/0:2,0:2:6:0,6,57	0/0:4,0:4:12:0,12,120	0/0:3,0:3:9:0,9,90	0/0:4,0:4:12:0,12,120	0/0:7,0:7:21:0,21,207	./.:.:.:.:.	./.:.:.:.:.	1/1:0,1:1:3:28,3,0	./.:.:.:.:.	0/0:4,0:4:12:0,12,122	0/0:5,0:5:15:0,15,152	0/0:6,0:6:18:0,18,189	0/0:4,0:4:9:0,9,110	0/0:2,0:2:6:0,6,60	0/0:4,0:4:12:0,12,126	0/0:2,0:2:6:0,6,59	0/0:1,0:1:3:0,3,32	0/0:3,0:3:9:0,9,86	0/0:4,0:4:12:0,12,123	0/0:5,0:5:15:0,15,153	0/0:5,0:5:12:0,12,138	0/0:4,0:4:12:0,12,117	0/0:5,0:5:15:0,15,148	0/0:7,0:7:21:0,21,213	0/0:4,0:4:12:0,12,124	0/0:8,0:8:24:0,24,251	./.:.:.:.:.	./.:.:.:.:.	0/0:2,0:2:6:0,6,61	0/0:4,2:6:9:0,9,106	0/0:4,0:4:6:0,6,89	0/0:2,0:2:3:0,3,45	0/0:4,0:4:6:0,6,89	0/0:26,0:26:78:0,78,835
chr1	55429573	.	T	C	1120.54	.	AC=21;AF=0.081;AN=258;BaseQRankSum=-0.516;DP=796;Dels=0.00;FS=2.621;HaplotypeScore=0.0567;InbreedingCoeff=0.3282;MLEAC=18;MLEAF=0.070;MQ=59.57;MQ0=1;MQRankSum=1.549;QD=20.75;ReadPosRankSum=0.042	GT:AD:DP:GQ:PL	0/0:40,0:40:99:0,120,1281	0/0:12,0:12:33:0,33,352	0/0:17,0:17:51:0,51,527	0/0:27,0:27:72:0,72,787	0/0:11,0:11:33:0,33,346	0/0:13,0:13:39:0,39,405	0/0:13,0:13:36:0,36,367	0/0:2,0:2:6:0,6,66	0/0:3,0:3:9:0,9,96	0/0:15,0:15:42:0,42,461	0/0:2,0:2:6:0,6,61	0/0:20,0:20:60:0,60,625	0/0:12,0:12:36:0,36,374	./.:.:.:.:.	1/1:0,13:13:39:404,39,0	0/0:8,0:8:24:0,24,250	0/0:6,0:6:18:0,18,186	0/0:1,0:1:3:0,3,32	0/0:4,0:4:12:0,12,127	0/0:4,0:4:12:0,12,117	0/0:3,0:3:9:0,9,95	0/0:9,0:9:27:0,27,286	0/0:11,0:11:33:0,33,342	0/0:11,0:11:33:0,33,345	./.:.:.:.:.	0/0:19,0:19:57:0,57,588	0/0:14,0:14:39:0,39,425	0/0:5,0:5:15:0,15,163	0/1:2,1:3:22:22,0,54	0/0:18,0:18:48:0,48,532	0/0:5,0:5:15:0,15,165	0/0:5,0:5:15:0,15,152	0/0:14,0:14:42:0,42,428	0/0:4,0:4:12:0,12,122	0/0:10,0:10:30:0,30,313	0/0:5,0:5:15:0,15,158	0/0:14,0:14:42:0,42,442	0/0:7,0:7:18:0,18,198	0/0:10,0:10:30:0,30,311	0/0:2,0:2:6:0,6,63	0/0:3,0:3:9:0,9,101	0/0:12,0:12:36:0,36,377	0/0:13,0:13:39:0,39,393	0/0:8,0:8:24:0,24,250	0/0:14,0:14:42:0,42,450	0/0:19,0:19:51:0,51,560	0/0:10,0:10:30:0,30,306	0/0:3,0:3:9:0,9,91	1/1:0,1:1:3:32,3,0	0/0:4,0:4:12:0,12,128	0/0:2,0:2:6:0,6,63	./.:.:.:.:.	0/0:3,0:3:9:0,9,95	0/0:1,0:1:3:0,3,31	0/0:7,0:7:21:0,21,214	0/0:1,0:1:3:0,3,31	0/0:5,0:5:15:0,15,157	0/0:3,0:3:9:0,9,94	0/0:4,0:4:12:0,12,126	0/0:4,0:4:12:0,12,120	0/0:4,0:4:12:0,12,123	0/0:1,0:1:3:0,3,32	0/0:3,0:3:6:0,6,74	0/0:4,0:4:12:0,12,128	0/0:1,0:1:3:0,3,32	1/1:0,7:7:21:219,21,0	0/0:4,0:4:9:0,9,108	0/0:8,0:8:18:0,18,214	0/0:7,0:7:18:0,18,196	0/0:2,0:2:6:0,6,65	1/1:0,1:1:3:32,3,0	1/1:0,6:6:18:185,18,0	0/0:3,0:3:9:0,9,94	0/0:5,0:5:15:0,15,158	0/0:4,0:4:12:0,12,124	0/0:3,0:3:9:0,9,91	0/0:4,0:4:9:0,9,108	0/0:1,0:1:3:0,3,31	0/0:1,0:1:3:0,3,32	0/0:3,0:3:9:0,9,94	0/0:1,0:1:3:0,3,31	1/1:0,1:1:3:30,3,0	0/1:1,4:5:20:110,0,20	0/0:2,0:2:6:0,6,63	0/0:4,0:4:12:0,12,124	0/1:1,4:5:17:113,0,17	0/0:2,0:2:6:0,6,63	0/1:1,3:4:18:80,0,18	0/0:3,0:3:9:0,9,95	0/0:3,0:3:9:0,9,91	0/0:3,0:3:9:0,9,96	0/0:4,0:4:12:0,12,122	0/0:3,0:3:9:0,9,90	0/0:2,0:2:6:0,6,65	0/0:2,0:2:6:0,6,61	0/0:3,0:3:9:0,9,96	0/0:6,0:6:18:0,18,190	0/0:1,0:1:3:0,3,32	0/0:2,0:2:6:0,6,61	./.:.:.:.:.	0/0:4,0:4:12:0,12,126	0/0:1,0:1:3:0,3,31	0/1:3,2:5:51:51,0,63	0/0:5,0:5:15:0,15,157	0/0:1,0:1:3:0,3,32	0/0:2,0:2:6:0,6,59	0/0:7,0:7:21:0,21,220	0/0:6,0:6:18:0,18,191	0/0:1,0:1:3:0,3,32	1/1:0,2:2:6:62,6,0	1/1:0,1:1:3:26,3,0	0/0:1,0:1:3:0,3,33	0/0:8,0:8:24:0,24,245	0/0:6,0:6:18:0,18,186	0/0:6,0:6:15:0,15,169	0/0:5,0:5:15:0,15,159	0/0:1,0:1:3:0,3,33	./.:.:.:.:.	0/0:5,0:5:15:0,15,153	0/0:1,0:1:3:0,3,32	0/0:6,0:6:18:0,18,187	0/0:2,0:2:6:0,6,64	0/0:7,0:7:21:0,21,217	0/0:1,0:1:3:0,3,32	./.:.:.:.:.	0/0:3,0:3:9:0,9,98	0/0:6,0:6:18:0,18,186	0/0:4,0:4:12:0,12,118	0/0:2,0:2:6:0,6,63	./.:.:.:.:.	./.:.:.:.:.	0/0:8,0:8:12:0,12,179	0/0:6,0:6:12:0,12,152	0/0:9,0:9:15:0,15,210	0/0:2,0:2:3:0,3,45	0/0:2,0:2:3:0,3,45	0/0:33,0:33:99:0,99,1144
chr1	55429607	.	C	T	951.17	.	AC=21;AF=0.086;AN=244;BaseQRankSum=0.855;DP=698;Dels=0.00;FS=0.595;HaplotypeScore=0.0747;InbreedingCoeff=0.3778;MLEAC=17;MLEAF=0.070;MQ=59.68;MQ0=1;MQRankSum=1.152;QD=20.68;ReadPosRankSum=0.468	GT:AD:DP:GQ:PL	0/0:49,0:49:99:0,147,1499	0/0:12,0:12:33:0,33,347	0/0:18,0:18:54:0,54,526	0/0:29,0:29:81:0,81,817	0/0:8,0:8:24:0,24,234	0/0:14,0:14:39:0,39,398	0/0:9,0:9:24:0,24,229	./.:.:.:.:.	0/0:1,0:1:3:0,3,33	0/0:13,0:13:36:0,36,376	./.:.:.:.:.	0/0:13,0:13:39:0,39,388	0/0:8,0:8:24:0,24,234	./.:.:.:.:.	1/1:0,13:13:39:398,39,0	0/0:12,0:12:36:0,36,357	0/0:12,0:12:36:0,36,357	0/0:1,0:1:3:0,3,31	0/0:3,0:3:9:0,9,92	0/0:1,0:1:3:0,3,30	0/0:2,0:2:6:0,6,69	0/0:10,0:10:27:0,27,283	0/0:11,0:11:30:0,30,311	0/0:12,0:12:33:0,33,335	1/1:0,1:1:3:30,3,0	0/0:20,0:20:60:0,60,592	0/0:10,0:10:27:0,27,290	0/0:2,0:2:6:0,6,52	0/0:4,0:4:12:0,12,122	0/0:14,0:14:36:0,36,385	0/0:1,0:2:3:0,3,31	0/0:4,0:4:12:0,12,126	0/0:8,0:8:24:0,24,237	0/0:2,0:2:6:0,6,60	0/0:11,0:11:33:0,33,310	0/0:5,0:5:15:0,15,155	0/0:10,0:10:30:0,30,296	0/0:4,0:4:9:0,9,104	0/0:7,1:8:21:0,21,193	./.:.:.:.:.	0/0:3,0:3:9:0,9,95	0/0:11,0:11:33:0,33,330	0/0:9,0:9:27:0,27,261	0/0:7,0:7:21:0,21,208	0/0:12,0:12:36:0,36,353	0/0:14,0:14:39:0,39,400	0/0:7,0:7:21:0,21,213	0/0:3,0:3:9:0,9,92	0/1:1,1:2:24:24,0,24	0/0:5,0:5:15:0,15,150	0/0:2,0:2:3:0,3,30	./.:.:.:.:.	0/0:2,0:2:6:0,6,59	0/0:1,0:1:3:0,3,31	0/0:3,0:3:9:0,9,90	0/0:1,0:1:3:0,3,31	0/0:3,0:3:9:0,9,88	0/0:7,0:7:21:0,21,203	0/0:4,0:4:12:0,12,118	0/0:3,0:3:9:0,9,91	0/0:3,0:3:9:0,9,87	./.:.:.:.:.	0/0:3,0:3:6:0,6,74	0/0:3,0:3:9:0,9,85	0/0:3,0:3:9:0,9,91	1/1:0,4:4:12:122,12,0	0/0:4,0:4:9:0,9,104	0/0:8,0:8:18:0,18,213	0/0:6,0:6:15:0,15,166	0/0:2,0:2:6:0,6,58	./.:.:.:.:.	1/1:0,6:6:18:181,18,0	0/0:3,0:3:9:0,9,88	0/0:4,0:4:12:0,12,122	0/0:2,0:2:6:0,6,60	0/0:1,0:1:3:0,3,30	0/0:3,0:3:6:0,6,74	0/0:1,0:1:3:0,3,32	0/0:1,0:1:3:0,3,30	0/0:5,0:5:12:0,12,135	./.:.:.:.:.	1/1:0,1:1:3:29,3,0	1/1:0,2:2:6:63,6,0	0/0:2,0:2:6:0,6,61	0/0:5,0:5:15:0,15,148	1/1:0,3:3:9:95,9,0	0/0:1,0:1:3:0,3,31	0/1:1,3:4:18:83,0,18	0/0:2,0:2:6:0,6,57	0/0:3,0:3:9:0,9,94	0/0:4,0:4:12:0,12,118	0/0:2,0:2:6:0,6,59	0/0:1,0:1:3:0,3,31	0/0:3,0:3:9:0,9,89	0/0:1,0:1:3:0,3,30	0/0:3,0:3:9:0,9,89	0/0:3,0:3:9:0,9,88	./.:.:.:.:.	0/0:3,0:3:9:0,9,89	./.:.:.:.:.	0/0:2,0:2:6:0,6,65	0/0:2,0:2:6:0,6,60	0/1:4,2:6:46:46,0,89	0/0:5,0:5:15:0,15,151	0/0:1,0:1:3:0,3,32	0/0:5,0:5:15:0,15,151	0/0:6,0:6:18:0,18,181	0/0:2,0:2:6:0,6,59	0/0:1,0:1:3:0,3,31	1/1:0,2:2:6:59,6,0	1/1:0,2:2:6:63,6,0	0/0:1,0:1:3:0,3,31	0/0:5,0:5:15:0,15,152	0/0:3,0:3:9:0,9,88	0/0:3,0:3:9:0,9,89	0/0:5,0:5:15:0,15,151	0/0:2,0:2:6:0,6,57	./.:.:.:.:.	0/0:4,0:4:12:0,12,114	0/0:1,0:1:3:0,3,30	0/0:5,0:5:15:0,15,150	0/0:2,0:2:6:0,6,59	0/0:6,0:6:18:0,18,179	./.:.:.:.:.	./.:.:.:.:.	0/0:1,0:1:3:0,3,30	0/0:3,0:3:9:0,9,89	0/0:3,0:3:9:0,9,90	0/0:4,0:4:12:0,12,118	./.:.:.:.:.	./.:.:.:.:.	0/0:8,0:8:12:0,12,179	0/0:5,0:5:12:0,12,134	0/0:9,0:9:15:0,15,209	0/0:2,0:2:3:0,3,45	0/0:2,0:2:3:0,3,45	0/0:28,0:28:84:0,84,905
chr1	55429668	.	T	A	851.53	.	AC=22;AF=0.092;AN=240;BaseQRankSum=0.241;DP=643;Dels=0.00;FS=2.238;HaplotypeScore=0.0766;InbreedingCoeff=0.4033;MLEAC=15;MLEAF=0.063;MQ=59.80;MQ0=0;MQRankSum=0.257;QD=21.29;ReadPosRankSum=1.524	GT:AD:DP:GQ:PL	0/0:42,0:42:99:0,126,1299	0/0:19,0:19:51:0,51,530	0/0:15,0:15:45:0,45,454	0/0:27,0:27:81:0,81,817	0/0:12,0:12:36:0,36,358	0/0:5,0:5:12:0,12,137	0/0:6,0:6:18:0,18,178	./.:.:.:.:.	0/0:2,0:2:6:0,6,63	0/0:15,0:15:36:0,36,407	./.:.:.:.:.	0/0:12,0:12:33:0,33,345	0/0:12,0:12:36:0,36,363	./.:.:.:.:.	1/1:0,15:15:45:476,45,0	0/0:9,0:9:27:0,27,271	0/0:16,0:16:48:0,48,470	0/0:1,0:1:3:0,3,32	0/0:5,0:5:12:0,12,136	0/0:1,0:1:3:0,3,29	0/0:1,0:1:3:0,3,32	0/0:9,0:9:27:0,27,281	0/0:6,0:6:18:0,18,183	0/0:11,0:11:30:0,30,311	./.:.:.:.:.	0/0:15,0:15:45:0,45,459	0/0:6,0:6:18:0,18,182	0/0:1,0:1:3:0,3,32	0/0:2,0:2:6:0,6,67	0/0:12,0:12:33:0,33,342	0/0:2,0:2:6:0,6,65	0/0:8,0:8:24:0,24,267	0/0:3,0:3:9:0,9,93	0/0:5,0:5:15:0,15,162	0/0:13,0:13:36:0,36,365	0/0:3,0:3:9:0,9,98	0/0:11,0:11:33:0,33,325	0/0:3,0:3:9:0,9,89	0/0:3,0:3:9:0,9,88	./.:.:.:.:.	0/0:4,0:4:12:0,12,128	0/0:4,0:4:12:0,12,121	0/0:13,0:13:39:0,39,392	0/0:8,0:8:24:0,24,247	0/0:8,0:8:24:0,24,243	0/0:10,0:10:30:0,30,294	0/0:7,0:7:21:0,21,206	0/0:3,0:3:9:0,9,95	0/1:2,1:3:22:22,0,51	0/0:4,0:4:12:0,12,118	0/0:2,0:2:6:0,6,57	0/0:1,0:1:3:0,3,31	0/0:3,0:3:9:0,9,94	0/0:4,0:4:12:0,12,125	0/0:4,0:4:12:0,12,118	0/0:2,0:2:6:0,6,63	0/0:2,0:2:6:0,6,63	0/0:8,0:8:24:0,24,236	0/0:1,0:1:3:0,3,30	0/0:4,0:4:12:0,12,124	0/0:3,0:3:9:0,9,90	0/0:2,0:2:6:0,6,61	0/0:5,0:5:15:0,15,151	0/0:7,0:7:21:0,21,202	0/0:4,0:4:12:0,12,118	1/1:0,3:3:9:97,9,0	./.:.:.:.:.	0/0:6,0:6:15:0,15,166	0/0:1,0:1:3:0,3,29	0/0:5,0:5:15:0,15,154	1/1:0,2:2:6:63,6,0	1/1:0,3:3:9:92,9,0	0/0:1,0:1:3:0,3,32	0/0:4,0:4:12:0,12,116	0/0:5,0:5:15:0,15,149	0/0:2,0:2:6:0,6,57	./.:.:.:.:.	./.:.:.:.:.	0/0:5,0:5:15:0,15,149	0/0:3,0:3:9:0,9,93	0/0:1,0:1:3:0,3,31	1/1:0,1:1:3:31,3,0	1/1:0,2:2:6:68,6,0	0/0:4,0:4:12:0,12,121	0/0:1,0:1:3:0,3,31	1/1:0,2:2:6:63,6,0	./.:.:.:.:.	1/1:0,1:1:3:31,3,0	0/0:4,0:4:12:0,12,127	0/0:2,0:2:6:0,6,63	0/0:4,0:4:12:0,12,115	0/0:1,0:1:3:0,3,29	0/0:2,0:2:6:0,6,61	0/0:1,0:1:3:0,3,30	./.:.:.:.:.	0/0:1,0:1:3:0,3,31	0/0:3,0:3:9:0,9,95	0/0:1,0:1:3:0,3,32	0/0:1,0:1:3:0,3,29	./.:.:.:.:.	0/0:3,0:3:9:0,9,97	0/0:1,0:1:3:0,3,29	0/1:2,1:3:22:22,0,51	0/0:2,0:2:6:0,6,63	0/0:2,0:2:6:0,6,59	0/0:6,0:6:18:0,18,181	./.:.:.:.:.	0/0:4,0:4:12:0,12,115	./.:.:.:.:.	1/1:0,1:1:3:30,3,0	1/1:0,4:4:12:126,12,0	./.:.:.:.:.	0/0:5,0:6:15:0,15,138	0/0:2,0:2:6:0,6,59	0/0:5,0:5:15:0,15,149	0/0:4,0:4:12:0,12,121	0/0:5,0:5:15:0,15,153	0/0:1,0:1:3:0,3,32	0/0:2,0:2:6:0,6,60	0/0:1,0:1:3:0,3,33	0/0:8,0:8:24:0,24,239	0/0:4,0:4:12:0,12,118	0/0:3,0:3:9:0,9,89	0/0:1,0:1:3:0,3,30	0/0:3,0:3:9:0,9,92	0/0:1,0:1:3:0,3,30	0/0:3,0:3:9:0,9,86	0/0:2,0:2:6:0,6,57	0/0:3,0:3:9:0,9,89	./.:.:.:.:.	./.:.:.:.:.	0/0:6,0:6:9:0,9,134	0/0:1,0:1:3:0,3,32	0/0:7,0:7:12:0,12,166	./.:.:.:.:.	0/0:3,0:3:6:0,6,76	0/0:30,0:30:90:0,90,1020
chr1	55429695	.	G	A	1125.04	.	AC=24;AF=0.094;AN=254;BaseQRankSum=-0.543;DP=818;Dels=0.00;FS=2.705;HaplotypeScore=0.0526;InbreedingCoeff=0.4239;MLEAC=20;MLEAF=0.079;MQ=59.75;MQ0=0;MQRankSum=-0.802;QD=22.06;ReadPosRankSum=-0.984	GT:AD:DP:GQ:PL	0/0:56,0:56:99:0,168,1812	0/0:21,0:21:60:0,60,657	0/0:18,0:18:54:0,54,556	0/0:31,0:31:93:0,93,971	0/0:19,0:19:57:0,57,576	0/0:8,0:8:21:0,21,234	0/0:11,0:11:33:0,33,339	0/0:1,0:1:3:0,3,35	0/0:3,0:3:9:0,9,82	0/0:18,0:18:42:0,42,494	./.:.:.:.:.	0/0:15,0:15:42:0,42,453	0/0:16,0:16:45:0,45,472	0/1:1,1:2:26:27,0,26	1/1:0,14:14:42:426,42,0	0/0:10,0:10:30:0,30,314	0/0:18,0:18:54:0,54,551	0/0:1,0:1:3:0,3,32	0/0:5,0:5:9:0,9,107	0/0:3,0:3:6:0,6,77	0/0:1,0:1:3:0,3,35	0/0:7,0:7:21:0,21,214	0/0:7,0:7:21:0,21,218	0/0:13,0:13:36:0,36,397	./.:.:.:.:.	0/0:17,0:17:48:0,48,521	0/0:13,0:13:36:0,36,399	0/0:2,0:2:6:0,6,68	./.:.:.:.:.	0/0:16,0:16:42:0,42,462	0/0:3,0:3:9:0,9,97	0/0:4,0:4:12:0,12,130	0/0:3,0:3:9:0,9,96	0/0:5,0:5:15:0,15,164	0/0:14,0:14:39:0,39,422	0/0:3,0:3:9:0,9,99	0/0:18,0:18:54:0,54,551	0/0:5,0:5:15:0,15,158	0/0:5,0:5:15:0,15,156	./.:.:.:.:.	0/0:4,0:4:12:0,12,137	0/0:9,0:9:27:0,27,284	0/0:17,0:17:51:0,51,546	0/0:14,0:14:39:0,39,424	0/0:15,0:15:42:0,42,460	0/0:12,0:12:36:0,36,380	0/0:10,0:10:30:0,30,308	0/0:2,0:2:3:0,3,32	0/1:1,1:2:25:25,0,26	0/0:3,0:3:9:0,9,94	0/0:4,0:4:12:0,12,126	0/0:1,0:1:3:0,3,33	0/0:5,0:5:15:0,15,155	0/0:5,0:5:15:0,15,156	0/0:4,0:4:12:0,12,126	0/0:3,0:3:9:0,9,97	0/0:2,0:2:6:0,6,66	0/0:10,0:10:30:0,30,314	0/0:2,0:2:6:0,6,59	0/0:9,0:9:27:0,27,286	0/0:4,0:4:12:0,12,123	0/0:2,0:2:6:0,6,59	0/0:6,0:6:18:0,18,197	0/0:8,0:8:24:0,24,254	0/0:2,0:2:6:0,6,65	1/1:0,5:5:15:162,15,0	./.:.:.:.:.	0/0:6,0:6:15:0,15,165	0/0:3,0:3:9:0,9,96	0/0:5,0:5:15:0,15,162	1/1:0,2:2:6:61,6,0	1/1:0,3:3:9:96,9,0	./.:.:.:.:.	0/0:3,0:3:9:0,9,96	0/0:7,0:7:21:0,21,223	0/0:4,0:4:12:0,12,126	0/0:1,0:1:3:0,3,30	0/0:2,0:2:6:0,6,61	0/0:5,0:5:15:0,15,154	0/0:3,0:3:9:0,9,92	0/0:2,0:2:6:0,6,67	1/1:0,1:1:3:31,3,0	1/1:0,4:4:12:138,12,0	0/0:3,0:3:9:0,9,89	0/0:3,0:3:9:0,9,95	1/1:0,4:4:12:124,12,0	0/0:2,0:2:6:0,6,67	1/1:0,1:1:3:30,3,0	0/0:5,0:5:15:0,15,158	0/0:3,0:3:9:0,9,96	0/0:5,0:5:15:0,15,162	0/0:4,0:4:12:0,12,126	0/0:2,0:2:6:0,6,61	0/0:1,0:1:3:0,3,30	0/0:2,0:2:6:0,6,67	0/0:1,0:1:3:0,3,33	0/0:3,0:3:9:0,9,86	0/0:1,0:1:3:0,3,33	./.:.:.:.:.	./.:.:.:.:.	0/0:4,0:4:12:0,12,118	0/0:3,0:3:9:0,9,96	0/1:2,1:3:23:23,0,52	0/0:2,0:2:6:0,6,61	0/0:2,0:2:6:0,6,63	0/0:7,0:7:21:0,21,228	0/0:1,0:1:3:0,3,33	0/0:6,0:6:18:0,18,189	0/0:2,0:2:6:0,6,63	1/1:0,2:2:6:64,6,0	1/1:0,5:5:15:156,15,0	0/0:2,0:2:6:0,6,65	0/0:6,0:6:18:0,18,189	0/0:2,0:2:6:0,6,63	0/0:6,0:6:18:0,18,189	0/0:5,0:5:15:0,15,153	0/0:5,0:5:15:0,15,157	0/0:1,0:1:3:0,3,31	0/0:2,0:2:6:0,6,64	0/0:2,0:2:6:0,6,63	0/0:10,0:10:30:0,30,317	0/0:4,0:4:12:0,12,124	0/0:5,0:5:15:0,15,161	0/0:1,0:2:3:0,3,32	0/0:3,0:3:9:0,9,97	0/0:1,0:1:3:0,3,31	0/0:4,0:4:12:0,12,127	0/0:4,0:4:12:0,12,128	0/0:2,0:2:6:0,6,55	./.:.:.:.:.	0/0:2,0:2:3:0,3,45	0/0:6,0:6:9:0,9,134	0/1:1,2:3:26:39,0,26	0/0:7,0:7:12:0,12,167	./.:.:.:.:.	0/0:3,0:3:6:0,6,77	0/0:37,0:37:99:0,111,1258
chr1	55429756	.	G	T	1233.36	.	AC=24;AF=0.094;AN=254;BaseQRankSum=0.801;DP=839;Dels=0.00;FS=0.535;HaplotypeScore=0.0199;InbreedingCoeff=0.4846;MLEAC=20;MLEAF=0.079;MQ=59.70;MQ0=0;MQRankSum=-0.621;QD=22.84;ReadPosRankSum=0.401	GT:AD:DP:GQ:PL	0/0:48,0:48:99:0,144,1539	0/0:15,0:15:45:0,45,470	0/0:19,0:19:48:0,48,535	0/0:35,0:35:99:0,105,1092	0/0:16,0:16:42:0,42,457	0/0:5,0:5:15:0,15,156	0/0:14,0:14:42:0,42,415	0/0:3,0:3:9:0,9,92	0/0:3,0:3:9:0,9,87	0/0:16,0:16:45:0,45,484	0/0:1,0:1:3:0,3,32	0/0:17,0:17:51:0,51,531	0/0:14,0:14:42:0,42,434	1/1:0,1:1:3:31,3,0	1/1:0,11:11:33:341,33,0	0/0:15,0:15:39:0,39,430	0/0:20,0:20:57:0,57,602	0/0:2,0:2:6:0,6,63	0/0:7,0:7:21:0,21,211	0/0:5,0:5:12:0,12,134	./.:.:.:.:.	0/0:4,0:4:12:0,12,118	0/0:8,0:8:24:0,24,249	0/0:17,0:17:51:0,51,532	1/1:0,3:3:9:96,9,0	0/0:20,0:20:54:0,54,603	0/0:14,0:14:39:0,39,411	0/0:5,0:5:15:0,15,163	0/0:2,0:2:6:0,6,56	0/0:15,0:15:42:0,42,440	0/0:4,0:4:12:0,12,120	0/0:6,0:6:18:0,18,184	0/0:8,0:8:21:0,21,228	0/0:5,0:5:15:0,15,171	0/0:11,0:11:33:0,33,339	0/0:4,0:4:12:0,12,126	0/0:21,0:21:63:0,63,657	0/0:8,0:8:24:0,24,243	0/0:5,0:5:15:0,15,153	./.:.:.:.:.	0/0:4,0:4:12:0,12,126	0/0:14,0:14:39:0,39,409	0/0:21,0:21:63:0,63,653	0/0:18,0:18:51:0,51,543	0/0:15,0:15:42:0,42,450	0/0:14,0:14:39:0,39,428	0/0:7,0:7:21:0,21,221	0/0:2,0:2:6:0,6,63	0/0:2,0:2:3:0,3,45	0/0:5,0:5:12:0,12,138	0/0:2,0:2:6:0,6,59	0/0:1,0:1:3:0,3,34	0/0:3,0:3:9:0,9,93	0/0:3,0:3:9:0,9,92	0/0:4,0:4:12:0,12,119	0/0:2,0:2:6:0,6,61	0/0:2,0:2:6:0,6,63	0/0:8,0:8:24:0,24,245	0/0:4,0:4:12:0,12,130	0/0:9,0:9:27:0,27,280	0/0:2,0:2:6:0,6,61	0/0:1,0:1:3:0,3,30	0/0:7,0:7:18:0,18,202	0/0:2,0:2:6:0,6,59	./.:.:.:.:.	1/1:0,6:6:18:184,18,0	0/0:1,0:1:3:0,3,30	0/0:2,0:2:6:0,6,59	0/0:4,0:4:12:0,12,118	0/0:1,0:1:3:0,3,33	1/1:0,2:2:6:63,6,0	1/1:0,2:2:6:63,6,0	0/0:4,0:4:12:0,12,122	0/0:4,0:4:12:0,12,114	0/0:6,0:6:18:0,18,184	0/0:2,0:2:6:0,6,61	0/0:3,0:3:6:0,6,74	0/0:2,0:2:6:0,6,61	0/0:1,0:1:3:0,3,32	0/0:4,0:4:12:0,12,121	0/0:2,0:2:6:0,6,59	1/1:0,3:3:9:97,9,0	0/1:1,4:5:17:107,0,17	./.:.:.:.:.	0/0:4,0:4:12:0,12,121	1/1:0,4:4:12:128,12,0	0/0:6,0:6:18:0,18,183	1/1:0,1:1:3:32,3,0	0/0:6,0:6:18:0,18,183	0/0:1,0:1:3:0,3,33	0/0:3,0:3:9:0,9,91	0/0:5,0:5:15:0,15,156	./.:.:.:.:.	./.:.:.:.:.	0/0:2,0:2:6:0,6,61	0/0:1,0:1:3:0,3,30	0/0:5,0:5:15:0,15,158	./.:.:.:.:.	./.:.:.:.:.	0/0:2,0:2:6:0,6,59	0/0:5,0:5:15:0,15,162	0/0:2,0:2:6:0,6,63	./.:.:.:.:.	0/0:3,0:3:9:0,9,87	0/0:2,0:2:3:0,3,45	0/0:8,0:8:24:0,24,250	0/0:1,0:1:3:0,3,31	0/0:6,0:6:18:0,18,182	0/0:5,0:5:15:0,15,164	1/1:0,4:4:12:118,12,0	1/1:0,7:7:21:217,21,0	0/0:5,0:5:15:0,15,168	0/0:6,0:6:15:0,15,163	0/0:4,0:4:12:0,12,122	0/0:4,0:4:12:0,12,125	0/0:4,0:4:12:0,12,123	0/0:3,0:3:9:0,9,89	0/0:2,0:2:6:0,6,63	0/0:5,0:5:15:0,15,153	0/0:1,0:1:3:0,3,30	0/0:6,0:6:18:0,18,189	0/0:4,0:4:12:0,12,121	0/0:2,0:2:6:0,6,61	0/0:5,0:5:12:0,12,136	0/0:4,0:4:12:0,12,117	./.:.:.:.:.	0/0:4,0:4:12:0,12,119	0/0:3,0:3:9:0,9,89	0/0:1,0:1:3:0,3,32	0/0:2,0:2:3:0,3,45	0/0:2,0:2:3:0,3,45	0/0:7,0:7:12:0,12,165	0/1:3,2:5:36:36,0,66	0/0:7,0:7:12:0,12,167	0/0:2,0:2:3:0,3,45	0/0:1,0:1:3:0,3,31	0/0:34,0:34:99:0,102,1108
chr1	55430099	.	T	C	914.88	.	AC=23;AF=0.088;AN=262;BaseQRankSum=-2.253;DP=790;Dels=0.00;FS=13.654;HaplotypeScore=0.0797;InbreedingCoeff=0.4137;MLEAC=19;MLEAF=0.073;MQ=59.77;MQ0=0;MQRankSum=-0.866;QD=19.47;ReadPosRankSum=-1.251	GT:AD:DP:GQ:PL	0/0:48,0:48:99:0,144,1542	0/0:21,0:21:57:0,57,594	0/0:14,0:14:42:0,42,441	0/0:33,0:33:99:0,99,997	0/0:21,0:21:57:0,57,610	0/0:8,0:8:24:0,24,245	0/0:13,0:13:39:0,39,400	0/0:4,0:4:12:0,12,118	0/0:1,0:1:3:0,3,32	0/0:9,0:9:27:0,27,269	0/0:1,0:1:3:0,3,31	0/0:9,0:9:27:0,27,259	0/0:14,0:14:42:0,42,432	1/1:0,1:1:3:30,3,0	1/1:0,9:9:27:267,27,0	0/0:14,0:14:42:0,42,421	0/0:10,0:10:30:0,30,311	0/0:1,0:1:3:0,3,34	0/0:6,0:6:18:0,18,189	0/0:1,0:1:3:0,3,33	0/0:5,0:5:15:0,15,155	0/0:18,0:18:54:0,54,547	0/0:16,0:16:48:0,48,471	0/0:15,0:15:45:0,45,449	1/1:0,6:6:18:179,18,0	0/0:15,0:15:45:0,45,464	0/0:10,0:10:30:0,30,304	0/0:6,0:6:18:0,18,190	0/0:5,0:5:15:0,15,159	0/0:19,0:19:48:0,48,539	0/0:3,0:3:9:0,9,97	0/0:3,0:3:9:0,9,95	0/0:9,0:9:24:0,24,264	0/0:3,0:3:9:0,9,92	0/0:12,0:12:33:0,33,349	0/0:3,0:3:9:0,9,97	0/0:16,0:16:45:0,45,479	0/0:6,0:6:18:0,18,183	0/0:9,0:9:27:0,27,270	0/0:2,0:2:6:0,6,63	0/0:2,0:2:6:0,6,67	0/0:11,0:11:33:0,33,336	0/0:16,0:16:48:0,48,492	0/0:16,0:16:42:0,42,471	0/0:10,0:10:24:0,24,270	0/0:13,0:13:36:0,36,374	0/0:9,0:9:27:0,27,277	0/0:3,0:3:9:0,9,97	0/0:1,0:1:3:0,3,32	0/0:3,0:3:9:0,9,94	0/0:3,0:3:9:0,9,95	0/0:2,0:2:6:0,6,60	0/0:5,0:5:15:0,15,157	0/0:6,0:6:18:0,18,181	0/0:2,0:2:6:0,6,61	0/0:3,0:3:9:0,9,89	0/0:1,0:1:3:0,3,24	0/0:4,0:4:12:0,12,122	0/0:1,0:1:3:0,3,31	0/0:5,0:5:15:0,15,153	0/0:3,0:3:9:0,9,82	0/0:1,0:1:3:0,3,32	0/0:6,0:6:18:0,18,185	0/0:3,0:3:9:0,9,95	0/0:2,0:2:6:0,6,61	1/1:0,4:4:12:123,12,0	0/0:7,0:7:18:0,18,197	0/0:5,0:5:15:0,15,152	0/0:2,0:2:6:0,6,63	0/0:1,0:1:3:0,3,31	1/1:0,3:3:9:89,9,0	1/1:0,1:1:3:31,3,0	0/0:1,0:1:3:0,3,32	0/0:5,0:5:15:0,15,153	0/0:7,0:7:21:0,21,207	0/0:1,0:1:3:0,3,32	0/0:1,0:1:3:0,3,31	./.:.:.:.:.	0/0:2,0:2:3:0,3,45	0/0:3,0:3:9:0,9,86	0/0:2,0:2:6:0,6,61	1/1:0,1:1:3:32,3,0	0/1:1,1:2:26:27,0,26	0/0:2,0:2:6:0,6,59	0/0:3,0:3:9:0,9,92	1/1:0,1:1:3:32,3,0	0/0:3,0:3:9:0,9,86	0/1:1,1:2:24:24,0,26	0/0:6,0:6:18:0,18,185	0/0:3,0:3:6:0,6,68	0/0:2,0:2:6:0,6,63	0/0:5,0:5:15:0,15,148	0/0:2,0:2:6:0,6,59	0/0:5,0:5:15:0,15,156	./.:.:.:.:.	0/0:4,0:4:6:0,6,62	0/0:5,0:5:15:0,15,152	./.:.:.:.:.	0/0:1,0:1:3:0,3,31	0/0:4,0:4:12:0,12,125	0/0:4,0:4:12:0,12,130	0/0:2,0:2:6:0,6,62	0/0:1,0:1:3:0,3,23	0/0:3,0:3:9:0,9,80	0/0:3,0:3:9:0,9,95	0/0:8,0:8:24:0,24,240	0/0:5,0:5:15:0,15,146	0/0:3,0:3:9:0,9,93	0/0:6,0:6:18:0,18,189	1/1:0,5:5:15:153,15,0	1/1:0,6:6:18:184,18,0	0/0:6,0:6:18:0,18,194	0/0:8,0:8:24:0,24,252	0/0:3,0:3:9:0,9,92	0/0:5,0:5:15:0,15,160	0/0:2,0:2:6:0,6,63	0/0:3,0:3:6:0,6,75	0/0:2,0:2:6:0,6,65	0/0:3,0:3:9:0,9,92	0/0:4,0:4:12:0,12,123	0/0:6,0:6:18:0,18,189	0/0:3,0:3:9:0,9,96	0/0:5,0:5:15:0,15,153	0/0:1,0:1:3:0,3,30	0/0:2,0:2:6:0,6,63	./.:.:.:.:.	0/0:2,0:2:6:0,6,59	0/0:2,0:2:6:0,6,61	0/0:4,0:4:12:0,12,120	0/0:1,0:1:3:0,3,32	./.:.:.:.:.	./.:.:.:.:.	0/1:5,1:6:11:11,0,136	0/0:2,1:3:6:0,6,60	0/0:3,0:3:6:0,6,76	0/0:5,0:5:9:0,9,121	0/0:18,0:18:54:0,54,607
chr1	55431039	.	C	A	2462.99	.	AC=24;AF=0.095;AN=252;BaseQRankSum=-1.889;DP=1030;Dels=0.00;FS=0.398;HaplotypeScore=0.1564;InbreedingCoeff=0.5296;MLEAC=22;MLEAF=0.087;MQ=59.69;MQ0=0;MQRankSum=2.095;QD=25.93;ReadPosRankSum=1.141	GT:AD:DP:GQ:PL	0/0:74,0:74:99:0,223,2363	0/0:19,0:19:51:0,51,566	0/0:11,0:11:33:0,33,344	0/0:48,0:48:99:0,144,1528	0/0:14,0:14:42:0,42,444	0/0:16,0:16:42:0,42,454	0/0:24,0:24:72:0,72,743	./.:.:.:.:.	0/0:4,0:4:12:0,12,127	0/0:12,0:12:36:0,36,378	0/0:4,0:4:12:0,12,125	1/1:0,17:17:51:525,51,0	0/0:14,0:14:42:0,42,452	0/0:2,0:2:6:0,6,62	0/0:23,0:23:66:0,66,713	0/0:27,0:27:78:0,78,816	0/0:17,0:17:48:0,48,518	0/0:5,0:5:15:0,15,159	0/0:14,0:14:39:0,39,417	0/0:16,0:16:45:0,45,480	0/0:1,0:1:3:0,3,32	1/1:0,17:17:51:526,51,0	0/0:20,0:20:54:0,54,599	0/0:22,0:22:63:0,63,671	0/0:1,0:1:3:0,3,32	0/0:11,0:11:30:0,30,329	0/0:11,0:11:33:0,33,350	0/0:4,0:4:12:0,12,134	0/0:8,0:8:24:0,24,265	0/0:21,0:21:63:0,63,663	0/0:3,0:3:9:0,9,102	0/0:6,0:6:18:0,18,192	0/0:24,0:24:66:0,66,743	0/0:1,0:1:3:0,3,33	0/0:13,0:13:36:0,36,393	0/0:5,0:5:15:0,15,166	0/0:22,0:22:60:0,60,660	0/0:15,0:15:42:0,42,455	0/0:19,0:19:54:0,54,570	0/0:3,0:3:9:0,9,89	0/0:2,0:2:6:0,6,61	0/0:11,0:11:33:0,33,346	0/0:20,0:20:54:0,54,590	1/1:0,20:20:60:624,60,0	0/0:24,0:24:72:0,72,756	0/0:31,0:31:78:0,78,892	0/0:9,0:9:27:0,27,275	0/1:1,2:3:23:52,0,23	0/0:2,0:2:6:0,6,61	0/0:3,0:3:9:0,9,92	0/0:1,0:1:3:0,3,29	0/0:5,0:5:15:0,15,153	0/0:4,0:4:12:0,12,126	0/0:3,0:3:9:0,9,89	0/0:2,0:2:6:0,6,62	0/0:3,0:3:9:0,9,92	1/1:0,6:6:15:171,15,0	1/1:0,4:4:12:123,12,0	0/0:3,0:3:9:0,9,97	0/0:4,0:4:9:0,9,90	0/0:5,0:5:15:0,15,154	./.:.:.:.:.	0/0:7,0:7:21:0,21,217	0/0:5,0:5:15:0,15,154	0/0:2,0:2:6:0,6,64	0/0:5,0:5:15:0,15,160	0/0:2,0:2:6:0,6,61	./.:.:.:.:.	0/0:5,0:5:15:0,15,159	0/0:3,0:3:9:0,9,96	0/0:1,0:1:3:0,3,33	0/0:1,0:1:3:0,3,32	1/1:0,8:8:21:229,21,0	1/1:0,1:1:3:29,3,0	1/1:0,2:2:3:31,3,0	1/1:0,6:6:18:184,18,0	./.:.:.:.:.	0/0:2,0:2:6:0,6,63	./.:.:.:.:.	0/0:4,0:4:12:0,12,127	0/0:3,0:3:9:0,9,96	0/0:6,0:6:18:0,18,193	./.:.:.:.:.	0/0:3,0:3:9:0,9,99	0/0:3,0:3:9:0,9,91	0/0:4,0:4:12:0,12,119	0/0:3,0:3:9:0,9,96	0/0:7,0:7:21:0,21,214	0/0:3,0:3:9:0,9,95	0/0:6,0:6:18:0,18,187	0/0:5,0:5:15:0,15,161	0/0:8,0:8:21:0,21,241	0/0:3,0:3:9:0,9,96	0/0:2,0:2:6:0,6,67	0/0:6,0:6:18:0,18,189	0/0:5,0:6:15:0,15,151	0/0:8,0:8:24:0,24,248	0/0:3,0:3:9:0,9,97	0/0:3,0:3:9:0,9,92	0/0:2,0:2:6:0,6,67	0/0:7,0:7:21:0,21,222	0/0:1,0:1:3:0,3,30	0/0:2,0:2:6:0,6,66	0/0:1,0:1:3:0,3,32	0/0:1,0:1:3:0,3,33	0/0:2,0:2:3:0,3,45	0/0:5,0:5:15:0,15,155	0/0:4,0:4:12:0,12,128	./.:.:.:.:.	0/0:7,0:7:21:0,21,219	0/0:4,0:4:12:0,12,130	./.:.:.:.:.	0/0:12,0:12:36:0,36,376	0/0:1,0:1:3:0,3,31	./.:.:.:.:.	0/0:6,0:6:18:0,18,182	0/0:3,0:3:9:0,9,94	0/0:1,0:1:3:0,3,31	1/1:0,2:2:6:59,6,0	0/0:5,0:5:15:0,15,157	0/0:3,0:3:9:0,9,96	0/1:2,2:4:50:50,0,54	0/0:5,0:5:15:0,15,161	0/0:4,0:4:12:0,12,128	0/0:6,0:6:15:0,15,163	0/0:5,0:5:15:0,15,151	1/1:0,5:5:15:159,15,0	0/0:1,0:1:3:0,3,30	0/0:2,0:2:6:0,6,64	0/0:4,0:4:6:0,6,89	./.:.:.:.:.	0/0:4,0:4:6:0,6,77	0/0:2,0:2:3:0,3,45	0/0:8,0:8:18:0,18,215	0/0:2,0:2:3:0,3,45	./.:.:.:.:.	0/0:20,0:20:60:0,60,673
chr1	55431205	.	A	G	1788.39	.	AC=25;AF=0.095;AN=262;BaseQRankSum=2.461;DP=1197;Dels=0.00;FS=3.665;HaplotypeScore=0.1429;InbreedingCoeff=0.5489;MLEAC=21;MLEAF=0.080;MQ=59.74;MQ0=0;MQRankSum=-0.366;QD=24.50;ReadPosRankSum=-0.428	GT:AD:DP:GQ:PL	0/0:74,0:74:99:0,223,2379	0/0:25,0:25:72:0,72,751	0/0:22,0:22:63:0,63,671	0/0:60,0:60:99:0,174,1825	0/0:16,0:16:48:0,48,497	0/0:21,0:21:63:0,63,642	0/0:32,0:32:96:0,96,969	0/0:2,0:2:6:0,6,64	0/0:6,0:6:18:0,18,184	0/0:18,0:18:54:0,54,564	0/0:8,0:8:24:0,24,249	0/0:10,0:10:30:0,30,318	0/0:17,0:17:51:0,51,531	./.:.:.:.:.	1/1:0,22:22:63:687,63,0	0/0:36,0:36:99:0,102,1076	0/0:29,0:29:87:0,87,875	0/1:1,1:2:25:26,0,25	0/0:15,0:15:42:0,42,458	0/0:2,0:2:3:0,3,45	0/0:5,0:5:15:0,15,161	0/0:23,0:23:66:0,66,710	0/0:14,0:14:42:0,42,444	0/0:24,0:24:72:0,72,749	1/1:0,2:2:6:68,6,0	0/0:23,0:23:69:0,69,722	0/0:17,0:17:48:0,48,514	0/0:6,0:6:18:0,18,188	0/1:2,1:3:26:26,0,47	0/0:28,0:28:75:0,75,808	0/0:4,0:4:12:0,12,126	0/0:4,0:4:12:0,12,133	0/0:29,0:29:81:0,81,871	0/0:2,0:2:6:0,6,67	0/0:20,0:20:54:0,54,595	0/0:4,0:4:12:0,12,122	0/0:21,0:21:63:0,63,658	0/0:13,0:13:39:0,39,398	0/0:23,0:23:69:0,69,704	0/0:2,0:2:6:0,6,71	0/0:5,0:5:15:0,15,158	0/0:14,0:14:33:0,33,386	0/0:16,0:16:45:0,45,482	0/0:22,0:22:60:0,60,632	0/0:11,0:11:30:0,30,329	0/0:27,0:27:81:0,81,845	0/0:12,0:12:36:0,36,368	0/0:5,0:5:15:0,15,153	1/1:0,1:1:3:32,3,0	0/0:5,0:5:15:0,15,157	0/0:1,0:1:3:0,3,29	0/0:6,0:6:18:0,18,186	0/0:3,0:3:9:0,9,92	0/0:2,0:2:6:0,6,63	0/0:4,0:4:12:0,12,127	0/0:6,0:6:18:0,18,185	0/0:5,0:5:15:0,15,159	0/0:6,0:6:18:0,18,184	./.:.:.:.:.	0/0:7,0:7:18:0,18,203	0/0:5,0:5:15:0,15,158	0/0:3,0:3:9:0,9,95	0/0:4,0:4:12:0,12,121	0/0:6,0:6:18:0,18,189	0/0:5,0:5:15:0,15,154	1/1:0,4:4:12:128,12,0	0/0:1,0:1:3:0,3,32	0/0:7,0:7:18:0,18,194	0/0:1,0:1:3:0,3,29	./.:.:.:.:.	1/1:0,3:3:9:96,9,0	1/1:0,5:5:15:162,15,0	0/0:2,0:2:6:0,6,65	0/0:5,0:5:12:0,12,133	0/0:2,0:2:6:0,6,64	0/0:3,0:3:9:0,9,95	0/0:7,0:7:15:0,15,183	0/0:2,0:2:6:0,6,65	0/0:1,0:1:3:0,3,29	0/0:4,0:4:12:0,12,128	0/0:7,0:7:18:0,18,201	1/1:0,2:2:6:62,6,0	0/0:2,0:2:6:0,6,67	0/0:4,0:4:12:0,12,118	0/0:6,0:6:18:0,18,185	1/1:0,9:9:24:258,24,0	0/0:5,0:5:15:0,15,155	1/1:0,5:5:15:164,15,0	0/0:5,0:5:15:0,15,158	0/0:6,0:6:18:0,18,189	0/0:5,0:5:15:0,15,158	0/0:2,0:2:6:0,6,65	0/0:1,0:1:3:0,3,32	0/0:4,0:4:12:0,12,122	0/0:8,0:8:24:0,24,243	0/0:2,0:2:6:0,6,63	0/0:4,0:4:12:0,12,126	0/0:3,0:3:9:0,9,95	0/0:4,0:4:12:0,12,125	0/0:5,0:5:15:0,15,158	0/0:3,0:3:9:0,9,96	0/0:1,0:1:3:0,3,32	0/1:2,1:3:23:23,0,55	0/0:5,0:5:15:0,15,151	0/0:1,0:1:3:0,3,32	0/0:3,0:3:9:0,9,97	0/0:7,0:7:21:0,21,230	0/0:4,0:4:12:0,12,125	0/0:3,0:3:9:0,9,94	1/1:0,7:7:21:207,21,0	1/1:0,5:5:15:157,15,0	0/0:3,0:3:9:0,9,95	0/0:11,0:11:33:0,33,342	0/0:4,0:4:12:0,12,126	0/0:3,0:3:9:0,9,97	0/0:8,0:8:24:0,24,250	0/0:4,0:4:12:0,12,126	0/0:4,0:4:12:0,12,129	0/0:4,0:4:12:0,12,126	0/0:10,0:10:27:0,27,297	0/0:6,0:6:15:0,15,174	0/0:3,0:3:9:0,9,97	0/0:14,0:14:42:0,42,422	0/0:9,0:9:24:0,24,265	0/0:8,0:8:21:0,21,222	0/0:3,0:3:9:0,9,90	0/0:5,0:5:12:0,12,138	0/0:4,0:4:12:0,12,124	0/0:1,0:1:3:0,3,32	0/0:4,0:4:6:0,6,89	0/0:2,0:2:3:0,3,45	./.:.:.:.:.	./.:.:.:.:.	0/0:3,0:3:6:0,6,75	./.:.:.:.:.	0/0:2,0:2:3:0,3,45	0/0:39,0:39:99:0,117,1320
chr1	55431514	.	T	C	2473.46	.	AC=26;AF=0.099;AN=262;BaseQRankSum=-1.715;DP=1253;Dels=0.00;FS=13.438;HaplotypeScore=0.2077;InbreedingCoeff=0.5851;MLEAC=24;MLEAF=0.092;MQ=59.69;MQ0=1;MQRankSum=1.156;QD=23.78;ReadPosRankSum=1.980	GT:AD:DP:GQ:PL	0/0:74,0:74:99:0,220,2280	0/0:30,0:30:81:0,81,865	0/0:24,0:24:66:0,66,706	0/0:43,0:43:99:0,129,1315	0/0:21,0:21:60:0,60,612	0/0:24,0:24:66:0,66,680	0/0:28,0:28:84:0,84,848	0/0:1,0:1:3:0,3,35	0/0:4,0:4:9:0,9,111	0/0:22,0:22:66:0,66,680	0/0:4,0:4:12:0,12,129	0/0:22,0:22:66:0,66,686	0/0:14,0:14:39:0,39,418	1/1:0,5:5:15:151,15,0	1/1:0,16:16:48:487,48,0	0/0:25,0:25:75:0,75,753	0/0:29,0:29:87:0,87,904	0/1:4,3:7:71:71,0,111	0/0:5,0:5:15:0,15,151	0/0:20,0:20:60:0,60,578	0/0:11,1:12:5:0,5,318	0/0:24,0:24:66:0,66,709	0/0:20,0:20:60:0,60,616	0/0:24,0:24:63:0,63,695	1/1:0,5:5:15:165,15,0	0/0:19,0:19:57:0,57,582	0/0:17,0:17:51:0,51,528	0/0:5,0:5:15:0,15,160	0/1:1,1:2:26:26,0,27	0/0:31,0:31:84:0,84,899	0/0:8,0:8:21:0,21,233	0/0:2,0:2:6:0,6,63	0/0:24,0:24:72:0,72,741	0/0:2,0:2:6:0,6,65	0/0:22,0:22:66:0,66,682	0/0:6,0:6:18:0,18,182	0/0:26,0:26:78:0,78,802	0/0:10,0:10:30:0,30,305	0/0:17,0:17:48:0,48,514	0/0:1,0:1:3:0,3,30	0/0:2,0:2:6:0,6,65	0/0:14,0:14:42:0,42,431	0/0:15,0:15:39:0,39,431	0/0:18,0:18:48:0,48,523	0/0:14,0:14:42:0,42,439	0/0:13,0:13:39:0,39,389	0/0:17,0:17:48:0,48,506	0/0:5,0:5:15:0,15,163	0/0:1,0:1:3:0,3,31	0/0:8,0:8:24:0,24,249	0/0:6,0:6:18:0,18,184	0/0:3,0:3:9:0,9,97	0/0:4,0:4:12:0,12,128	0/0:6,0:6:18:0,18,189	0/0:3,0:3:9:0,9,91	0/0:9,0:9:27:0,27,277	0/0:5,0:5:15:0,15,152	0/0:6,0:6:18:0,18,181	./.:.:.:.:.	0/0:2,0:2:6:0,6,59	0/0:8,0:8:24:0,24,247	0/0:2,0:2:6:0,6,61	0/0:14,0:14:42:0,42,432	0/0:7,0:7:21:0,21,215	0/0:8,0:8:24:0,24,249	1/1:0,3:3:9:90,9,0	0/0:4,0:4:12:0,12,125	0/0:4,0:4:12:0,12,124	./.:.:.:.:.	0/0:2,0:2:6:0,6,59	1/1:0,7:7:21:211,21,0	1/1:0,4:4:12:118,12,0	0/0:4,0:4:12:0,12,124	0/0:7,0:7:21:0,21,221	0/0:7,0:7:21:0,21,221	./.:.:.:.:.	0/0:4,0:4:9:0,9,104	0/0:5,0:5:15:0,15,142	0/0:4,0:4:12:0,12,125	0/0:1,0:1:3:0,3,32	0/0:5,0:5:15:0,15,154	1/1:0,4:4:12:112,12,0	0/1:1,4:5:17:118,0,17	0/0:6,0:6:18:0,18,172	0/0:2,0:2:6:0,6,64	1/1:0,4:4:12:120,12,0	0/0:8,0:8:24:0,24,247	1/1:0,20:20:57:600,57,0	0/0:3,0:3:9:0,9,92	0/0:2,0:2:6:0,6,63	0/0:4,0:4:12:0,12,125	0/0:7,0:7:21:0,21,211	0/0:3,0:3:9:0,9,90	0/0:3,0:3:9:0,9,92	0/0:5,0:5:15:0,15,157	0/0:2,0:2:6:0,6,59	0/0:6,0:6:18:0,18,184	0/0:4,0:4:12:0,12,120	0/0:5,0:5:15:0,15,149	./.:.:.:.:.	0/0:11,0:11:33:0,33,340	0/0:2,0:2:6:0,6,62	0/0:3,0:3:9:0,9,90	0/0:6,0:6:18:0,18,180	0/0:1,0:1:3:0,3,32	0/0:7,0:7:21:0,21,217	0/0:3,0:3:9:0,9,93	0/0:3,0:3:9:0,9,90	0/0:3,0:3:9:0,9,91	1/1:0,4:4:12:118,12,0	1/1:0,10:10:30:302,30,0	0/0:3,0:3:9:0,9,93	0/0:11,0:11:27:0,27,305	0/0:8,0:8:24:0,24,243	0/0:6,0:6:18:0,18,185	0/0:5,0:5:15:0,15,153	0/0:3,0:3:9:0,9,96	0/0:9,0:9:27:0,27,277	0/0:3,0:3:9:0,9,96	0/0:3,0:3:9:0,9,92	0/0:7,0:7:18:0,18,198	0/0:12,0:12:36:0,36,374	0/0:6,0:6:18:0,18,184	0/0:9,0:9:24:0,24,266	0/0:6,0:6:18:0,18,185	0/0:10,0:10:30:0,30,310	0/0:8,0:8:24:0,24,242	0/0:11,0:11:33:0,33,336	0/0:2,0:2:6:0,6,59	0/0:3,0:3:6:0,6,76	./.:.:.:.:.	0/0:2,0:2:3:0,3,45	0/1:2,6:8:47:119,0,47	0/0:5,0:5:6:0,6,89	0/0:5,0:5:9:0,9,116	./.:.:.:.:.	0/0:16,0:16:45:0,45,511
chr1	55431859	.	A	G	2096.03	.	AC=26;AF=0.098;AN=264;BaseQRankSum=3.391;DP=1152;Dels=0.00;FS=1.368;HaplotypeScore=0.1051;InbreedingCoeff=0.4805;MLEAC=24;MLEAF=0.091;MQ=59.72;MQ0=1;MQRankSum=-0.780;QD=20.35;ReadPosRankSum=-0.154	GT:AD:DP:GQ:PL	0/0:79,0:79:99:0,238,2491	0/0:10,0:10:30:0,30,308	0/0:19,0:19:48:0,48,533	0/0:51,0:51:99:0,147,1528	0/0:18,0:18:51:0,51,531	0/0:22,0:22:66:0,66,655	0/0:18,0:18:48:0,48,513	./.:.:.:.:.	0/0:5,0:5:15:0,15,155	0/0:23,0:23:69:0,69,696	0/0:4,0:4:12:0,12,120	0/0:21,0:21:63:0,63,638	0/0:18,0:18:54:0,54,541	0/1:1,2:3:23:54,0,23	1/1:0,18:18:51:551,51,0	0/0:26,0:26:72:0,72,749	0/0:26,0:26:63:0,63,709	0/1:4,1:5:17:17,0,115	0/0:9,0:9:27:0,27,273	0/0:13,0:13:30:0,30,341	0/1:5,1:6:16:16,0,147	0/0:17,0:17:48:0,48,503	0/0:28,0:28:75:0,75,798	0/0:18,0:18:45:0,45,509	./.:.:.:.:.	0/0:11,0:11:33:0,33,336	0/0:14,0:14:42:0,42,432	0/0:6,0:6:18:0,18,188	0/0:2,0:2:6:0,6,65	0/0:27,0:27:75:0,75,780	0/0:7,0:7:21:0,21,227	0/0:5,0:5:15:0,15,159	0/0:24,0:24:63:0,63,678	0/0:4,0:4:12:0,12,128	0/0:19,0:19:54:0,54,542	0/0:2,0:2:6:0,6,54	0/0:16,0:16:42:0,42,457	0/0:6,0:6:15:0,15,168	0/0:11,0:11:30:0,30,316	0/0:4,0:4:12:0,12,123	0/0:2,0:2:6:0,6,65	0/0:16,0:16:45:0,45,479	0/0:18,0:18:54:0,54,542	0/0:17,0:17:42:0,42,474	0/0:29,0:29:87:0,87,876	0/0:22,0:24:63:0,63,658	0/0:7,0:7:21:0,21,220	0/0:5,0:5:15:0,15,159	1/1:0,1:1:3:31,3,0	0/0:6,0:6:15:0,15,166	0/0:2,0:2:6:0,6,64	0/0:3,0:3:9:0,9,95	0/0:3,0:3:9:0,9,89	0/0:8,0:8:24:0,24,248	0/0:6,0:6:18:0,18,184	0/0:1,0:1:3:0,3,33	0/0:5,0:5:15:0,15,149	0/0:7,0:7:18:0,18,203	0/0:1,0:1:3:0,3,31	0/0:2,0:2:6:0,6,61	0/0:4,0:4:12:0,12,121	0/0:2,0:2:6:0,6,61	0/0:15,0:15:39:0,39,425	0/0:8,0:8:24:0,24,241	0/0:4,0:4:12:0,12,124	1/1:0,5:5:15:160,15,0	0/0:8,0:8:24:0,24,245	0/0:6,0:6:18:0,18,183	0/0:4,0:4:12:0,12,119	0/0:1,0:1:3:0,3,32	1/1:0,6:6:18:185,18,0	1/1:0,7:7:21:218,21,0	0/0:2,0:2:6:0,6,62	0/0:4,0:4:12:0,12,122	0/0:7,0:7:21:0,21,211	0/0:4,0:4:12:0,12,125	0/0:3,0:3:9:0,9,89	0/0:3,0:3:9:0,9,92	0/0:1,0:1:3:0,3,30	0/0:5,0:5:9:0,9,123	0/0:2,0:2:6:0,6,63	1/1:0,3:3:9:92,9,0	0/1:4,5:9:99:145,0,101	0/0:7,0:7:21:0,21,214	0/0:3,0:3:9:0,9,92	1/1:0,9:9:27:290,27,0	0/0:4,0:4:12:0,12,120	1/1:0,2:2:6:65,6,0	0/0:10,0:10:30:0,30,304	0/1:7,1:8:6:6,0,198	0/0:4,0:4:12:0,12,120	0/0:3,0:3:9:0,9,89	0/0:5,0:5:15:0,15,152	./.:.:.:.:.	0/0:6,0:6:18:0,18,184	./.:.:.:.:.	0/0:6,0:6:18:0,18,197	0/0:7,0:7:21:0,21,211	0/0:3,0:3:9:0,9,90	0/0:4,0:4:12:0,12,120	0/0:5,0:5:15:0,15,153	0/0:2,0:2:6:0,6,61	0/1:1,1:2:26:26,0,26	0/0:1,0:1:3:0,3,32	0/0:5,0:5:15:0,15,162	0/0:6,0:6:18:0,18,185	0/0:7,0:7:21:0,21,209	0/0:8,0:8:21:0,21,223	0/0:1,0:1:3:0,3,33	1/1:0,14:14:36:401,36,0	1/1:0,5:5:15:157,15,0	0/0:1,0:1:3:0,3,33	0/0:6,0:6:18:0,18,182	0/0:3,0:3:9:0,9,89	0/0:2,0:2:6:0,6,60	0/0:5,0:5:15:0,15,154	0/0:2,0:2:6:0,6,62	0/0:6,0:6:18:0,18,179	0/0:6,0:6:12:0,12,151	0/0:2,0:2:6:0,6,63	0/0:6,0:6:15:0,15,171	0/0:9,0:9:27:0,27,278	0/0:8,0:8:24:0,24,245	0/0:2,0:2:6:0,6,59	0/0:7,0:7:18:0,18,199	0/0:5,0:5:15:0,15,150	0/0:3,0:3:9:0,9,91	0/0:5,0:5:15:0,15,150	0/0:5,0:5:15:0,15,154	0/0:4,0:4:6:0,6,89	0/0:2,0:2:3:0,3,44	./.:.:.:.:.	0/0:2,0:2:3:0,3,45	0/0:6,0:6:15:0,15,168	0/0:3,0:3:6:0,6,74	0/0:3,0:3:3:0,3,45	0/0:21,0:21:63:0,63,702
chr1	55432044	.	T	C	1155.45	.	AC=22;AF=0.082;AN=268;BaseQRankSum=0.299;DP=791;Dels=0.00;FS=4.223;HaplotypeScore=0.1723;InbreedingCoeff=0.3696;MLEAC=18;MLEAF=0.067;MQ=58.70;MQ0=0;MQRankSum=-0.305;QD=20.63;ReadPosRankSum=0.513	GT:AD:DP:GQ:PL	0/0:33,0:33:99:0,99,1053	0/0:22,0:22:60:0,60,633	0/0:8,0:8:24:0,24,248	0/0:43,0:43:99:0,111,1217	0/0:14,0:14:42:0,42,420	0/0:8,0:8:24:0,24,237	0/0:9,0:9:27:0,27,276	0/0:4,0:4:12:0,12,125	0/0:3,0:3:9:0,9,96	0/0:10,0:10:30:0,30,311	0/0:1,0:1:3:0,3,23	0/0:11,0:11:33:0,33,342	0/0:21,0:21:63:0,63,640	0/0:1,0:1:3:0,3,32	1/1:0,16:16:48:495,48,0	0/0:11,0:11:30:0,30,327	0/0:13,0:13:33:0,33,361	0/0:2,0:2:6:0,6,63	0/0:6,0:6:15:0,15,167	0/0:3,0:3:9:0,9,93	0/0:5,0:5:15:0,15,160	0/0:5,0:5:12:0,12,137	0/0:12,0:12:30:0,30,343	0/0:12,0:12:33:0,33,345	1/1:0,1:1:3:32,3,0	0/0:9,0:9:27:0,27,270	0/0:9,0:9:27:0,27,278	0/0:4,0:4:12:0,12,129	0/0:1,0:1:3:0,3,32	0/0:17,0:17:45:0,45,493	0/0:3,0:3:9:0,9,95	0/0:4,0:4:12:0,12,133	0/0:12,0:12:33:0,33,351	0/0:1,0:1:3:0,3,32	0/0:11,0:11:30:0,30,328	0/0:6,0:6:18:0,18,191	0/0:18,1:19:45:0,45,511	0/0:7,0:7:18:0,18,192	0/0:8,0:8:18:0,18,216	0/0:3,0:3:9:0,9,97	0/0:6,0:6:18:0,18,192	0/0:13,0:13:36:0,36,371	0/0:11,0:11:33:0,33,338	0/0:8,0:8:24:0,24,252	0/0:17,0:17:51:0,51,523	0/0:6,0:6:18:0,18,186	0/0:11,0:11:30:0,30,326	0/0:6,0:6:18:0,18,198	0/1:1,1:2:25:26,0,25	0/0:5,0:5:15:0,15,148	0/0:1,0:1:3:0,3,30	0/0:2,0:2:6:0,6,64	0/0:3,0:3:9:0,9,96	0/0:4,0:4:12:0,12,111	0/0:5,0:5:15:0,15,156	0/0:4,0:4:12:0,12,125	0/0:2,0:2:6:0,6,61	0/0:3,0:3:6:0,6,74	0/0:2,0:2:6:0,6,61	0/0:5,0:5:12:0,12,137	0/0:3,0:3:9:0,9,93	0/0:6,0:6:18:0,18,185	0/0:9,0:9:27:0,27,267	0/0:1,0:1:3:0,3,32	0/0:2,0:2:6:0,6,63	1/1:0,3:3:9:92,9,0	0/0:3,0:3:9:0,9,91	0/0:3,0:3:6:0,6,74	0/0:5,0:5:12:0,12,136	0/0:1,0:1:3:0,3,29	1/1:0,2:2:6:62,6,0	1/1:0,3:3:9:89,9,0	0/0:3,0:3:9:0,9,95	0/0:3,0:3:9:0,9,93	0/0:7,0:7:21:0,21,219	0/0:3,0:3:9:0,9,92	0/0:3,0:3:9:0,9,96	0/0:2,0:2:6:0,6,63	./.:.:.:.:.	0/0:3,0:3:6:0,6,77	0/0:1,0:1:3:0,3,31	1/1:0,1:1:3:30,3,0	0/1:1,4:5:17:107,0,17	0/0:6,0:6:18:0,18,184	0/0:1,0:1:3:0,3,30	0/1:1,5:6:13:140,0,13	0/0:3,0:3:9:0,9,94	1/1:0,1:1:3:32,3,0	0/0:10,0:10:30:0,30,316	0/0:2,0:2:6:0,6,65	0/0:1,0:1:3:0,3,31	0/0:2,0:2:6:0,6,56	0/0:6,0:6:18:0,18,180	0/0:2,0:2:6:0,6,61	0/0:2,0:2:6:0,6,61	0/0:2,0:2:6:0,6,61	0/0:3,0:3:9:0,9,92	0/0:2,0:2:6:0,6,61	0/0:2,0:2:6:0,6,59	0/0:3,0:3:9:0,9,95	0/0:1,0:1:3:0,3,34	0/0:3,0:3:9:0,9,95	0/1:5,2:7:40:40,0,127	0/0:5,0:5:12:0,12,122	./.:.:.:.:.	0/0:5,0:5:15:0,15,153	0/0:6,0:6:18:0,18,192	0/0:8,1:9:24:0,24,241	0/0:4,0:4:12:0,12,118	1/1:0,3:3:9:86,9,0	1/1:0,6:6:18:180,18,0	0/0:4,0:4:12:0,12,122	0/0:7,0:7:15:0,15,169	0/0:3,0:3:9:0,9,92	0/0:3,0:3:9:0,9,93	0/0:3,0:3:9:0,9,92	0/0:4,0:4:12:0,12,111	0/0:4,0:4:12:0,12,123	0/0:7,0:7:21:0,21,216	0/0:6,0:6:18:0,18,188	0/0:3,0:3:9:0,9,95	0/0:5,0:5:15:0,15,146	0/0:4,0:4:9:0,9,109	0/0:1,0:1:3:0,3,29	0/0:5,0:5:15:0,15,159	0/0:6,0:6:18:0,18,178	0/0:8,0:8:21:0,21,231	0/0:3,0:3:9:0,9,94	0/0:2,0:2:6:0,6,63	0/0:2,0:2:3:0,3,45	0/0:2,0:2:3:0,3,45	0/0:2,0:2:3:0,3,45	0/0:2,0:2:3:0,3,45	./.:.:.:.:.	0/0:2,1:3:3:0,3,45	0/0:2,0:2:3:0,3,45	0/0:21,0:21:63:0,63,710
chr1	55438100	.	A	T	2654.44	.	AC=15;AF=0.057;AN=264;BaseQRankSum=-0.333;DP=1166;Dels=0.00;FS=0.747;HaplotypeScore=0.0788;InbreedingCoeff=0.2044;MLEAC=14;MLEAF=0.053;MQ=59.84;MQ0=0;MQRankSum=1.404;QD=13.54;ReadPosRankSum=2.416	GT:AD:DP:GQ:PL	0/0:82,0:82:99:0,247,2508	0/0:19,0:19:57:0,57,598	0/0:26,0:26:69:0,69,752	0/1:43,43:86:99:986,0,1027	0/0:16,0:16:48:0,48,499	0/0:12,0:12:33:0,33,346	0/0:15,0:15:42:0,42,438	0/0:1,0:1:3:0,3,31	0/0:3,0:3:9:0,9,97	0/0:16,0:16:45:0,45,459	0/0:3,0:3:9:0,9,95	0/0:17,0:17:51:0,51,521	0/0:15,0:15:45:0,45,454	0/0:2,0:2:6:0,6,65	0/0:18,0:18:51:0,51,542	0/0:25,0:25:66:0,66,711	0/0:24,0:24:63:0,63,683	0/1:3,1:4:20:20,0,87	0/0:6,0:6:18:0,18,179	0/0:6,0:6:15:0,15,161	0/0:3,0:3:9:0,9,100	0/0:18,0:18:45:0,45,504	0/0:21,0:21:57:0,57,614	0/0:18,0:18:54:0,54,556	0/0:3,0:3:9:0,9,100	0/0:27,0:27:81:0,81,817	0/0:20,0:20:60:0,60,616	./.:.:.:.:.	0/1:6,2:8:37:37,0,176	0/1:21,19:40:99:455,0,540	0/1:6,4:10:99:100,0,174	0/1:3,5:8:78:129,0,78	0/0:14,0:14:42:0,42,419	0/0:4,0:4:12:0,12,128	1/1:0,20:20:60:608,60,0	0/0:3,0:3:9:0,9,95	0/0:30,0:30:78:0,78,855	0/0:11,0:11:33:0,33,336	0/0:22,0:22:63:0,63,655	0/0:6,0:6:18:0,18,191	0/0:6,0:6:18:0,18,185	0/0:17,0:17:51:0,51,522	0/0:11,0:11:33:0,33,326	0/0:13,0:13:36:0,36,389	0/0:25,0:25:72:0,72,749	0/0:23,0:23:60:0,60,642	0/0:14,0:14:33:0,33,386	0/0:4,0:4:12:0,12,126	0/0:1,0:1:3:0,3,33	0/0:5,0:5:15:0,15,152	0/0:4,0:4:12:0,12,117	0/0:3,0:3:9:0,9,97	0/0:6,0:6:18:0,18,182	0/0:8,0:8:21:0,21,226	0/0:6,0:6:18:0,18,193	0/0:3,0:3:9:0,9,93	0/0:6,0:6:18:0,18,189	0/0:12,0:12:33:0,33,351	0/0:4,0:4:12:0,12,119	0/0:2,0:2:6:0,6,60	0/0:1,0:1:3:0,3,32	0/0:4,0:4:12:0,12,130	0/0:7,0:7:21:0,21,210	0/0:1,0:1:3:0,3,32	0/0:3,0:3:9:0,9,88	0/0:7,0:7:21:0,21,220	0/0:3,0:3:9:0,9,86	0/0:5,0:5:9:0,9,118	0/0:2,0:2:6:0,6,60	0/0:1,0:1:3:0,3,31	1/1:0,2:2:6:60,6,0	1/1:0,11:11:33:335,33,0	0/0:3,0:3:9:0,9,97	0/0:6,0:6:18:0,18,176	0/0:5,0:5:9:0,9,121	0/0:4,0:4:12:0,12,120	0/0:2,0:2:6:0,6,65	0/0:2,0:2:6:0,6,61	0/0:4,0:4:9:0,9,105	0/0:7,0:7:15:0,15,182	./.:.:.:.:.	0/0:6,0:6:18:0,18,182	1/1:0,1:1:3:32,3,0	0/0:2,0:2:6:0,6,57	0/0:5,0:5:15:0,15,148	0/0:4,0:4:12:0,12,128	0/0:2,0:2:6:0,6,63	0/0:2,0:2:6:0,6,60	0/0:3,0:3:9:0,9,93	0/0:4,0:4:12:0,12,124	0/0:1,0:1:3:0,3,29	0/0:7,0:7:21:0,21,216	0/0:8,0:8:24:0,24,245	0/0:1,0:1:3:0,3,32	0/0:3,0:3:9:0,9,92	0/0:4,0:4:12:0,12,128	0/0:3,0:3:9:0,9,97	0/0:4,0:4:12:0,12,123	0/0:1,0:1:3:0,3,29	0/0:5,0:5:15:0,15,154	0/0:4,0:4:12:0,12,130	./.:.:.:.:.	0/0:5,0:5:15:0,15,150	0/0:1,0:1:3:0,3,29	0/0:4,0:4:12:0,12,122	0/0:6,0:6:12:0,12,149	0/0:4,0:4:12:0,12,126	0/0:2,0:2:6:0,6,61	0/0:3,0:3:9:0,9,97	0/0:1,0:1:3:0,3,30	0/0:7,0:7:21:0,21,209	0/0:3,0:3:9:0,9,99	0/0:8,0:8:24:0,24,241	0/0:6,0:6:18:0,18,180	0/0:6,0:6:18:0,18,188	0/1:2,4:6:42:104,0,42	0/0:3,0:3:9:0,9,88	0/0:2,0:2:6:0,6,59	0/0:1,0:1:3:0,3,30	0/0:4,0:4:12:0,12,127	0/0:3,0:3:9:0,9,86	0/0:4,0:4:12:0,12,124	0/0:9,0:9:27:0,27,276	0/0:7,0:7:18:0,18,199	0/0:4,0:4:12:0,12,117	0/0:7,0:7:21:0,21,217	0/0:8,0:8:21:0,21,228	0/0:6,0:6:18:0,18,189	0/0:2,0:2:6:0,6,60	0/0:2,0:2:6:0,6,64	./.:.:.:.:.	0/0:4,0:4:6:0,6,89	0/0:3,0:3:9:0,9,90	0/0:4,0:4:9:0,9,107	./.:.:.:.:.	0/0:4,0:4:6:0,6,75	0/0:22,0:22:66:0,66,757
chr1	55440156	.	G	A	1686.87	.	AC=14;AF=0.054;AN=258;BaseQRankSum=1.858;DP=1008;Dels=0.00;FS=10.300;HaplotypeScore=0.1006;InbreedingCoeff=0.4933;MLEAC=13;MLEAF=0.050;MQ=59.64;MQ0=0;MQRankSum=-1.370;QD=26.36;ReadPosRankSum=0.800	GT:AD:DP:GQ:PL	0/0:64,0:64:99:0,192,1986	0/0:28,0:28:78:0,78,822	0/0:19,0:19:51:0,51,548	0/0:74,0:74:99:0,216,2217	0/0:14,0:14:42:0,42,426	0/0:16,0:16:48:0,48,480	0/0:8,0:8:24:0,24,247	0/0:3,0:3:9:0,9,98	./.:.:.:.:.	1/1:0,12:12:36:374,36,0	1/1:0,1:1:3:34,3,0	0/0:12,0:12:33:0,33,352	0/0:11,0:11:33:0,33,336	0/0:2,0:2:6:0,6,64	0/0:20,0:20:60:0,60,607	0/0:20,0:20:57:0,57,595	0/0:12,0:12:33:0,33,347	0/0:2,0:2:6:0,6,61	0/0:2,0:2:6:0,6,58	0/0:3,0:3:9:0,9,92	0/0:3,0:3:9:0,9,91	0/0:19,0:19:39:0,39,465	0/0:25,0:25:72:0,72,739	0/0:13,0:13:39:0,39,400	0/0:3,0:3:9:0,9,94	0/0:17,0:17:45:0,45,480	1/1:0,21:21:57:625,57,0	0/0:4,0:4:12:0,12,128	0/0:7,0:7:21:0,21,209	0/0:32,0:32:96:0,96,982	0/0:5,0:5:15:0,15,156	0/0:7,0:7:21:0,21,218	0/0:10,0:10:27:0,27,289	0/0:1,0:1:3:0,3,31	0/0:6,0:6:18:0,18,178	1/1:0,4:4:12:120,12,0	0/0:12,0:12:36:0,36,371	1/1:0,12:12:30:334,30,0	0/0:13,0:13:36:0,36,359	0/0:1,0:1:3:0,3,32	0/0:1,0:1:3:0,3,32	0/0:7,0:7:21:0,21,219	0/0:8,0:8:24:0,24,246	0/0:11,0:11:33:0,33,339	0/0:23,0:23:63:0,63,676	0/0:15,0:15:42:0,42,446	0/0:11,0:11:33:0,33,335	./.:.:.:.:.	./.:.:.:.:.	0/0:12,0:12:36:0,36,359	0/0:3,0:3:9:0,9,91	0/0:2,0:2:6:0,6,63	1/1:0,6:6:18:180,18,0	0/0:1,0:1:3:0,3,31	0/0:3,0:3:9:0,9,97	./.:.:.:.:.	0/0:3,0:3:9:0,9,93	0/0:10,0:10:30:0,30,295	0/0:5,0:5:15:0,15,153	0/0:6,0:6:18:0,18,186	0/0:3,0:3:9:0,9,93	0/0:2,0:2:6:0,6,65	0/0:6,0:6:18:0,18,184	0/0:2,0:2:6:0,6,63	0/0:10,0:10:30:0,30,296	0/0:4,0:4:12:0,12,120	0/0:4,0:4:12:0,12,121	0/0:4,0:4:12:0,12,119	0/0:3,0:3:9:0,9,91	0/0:3,0:3:9:0,9,93	0/0:7,0:7:18:0,18,200	0/0:6,0:6:18:0,18,185	0/0:1,0:1:3:0,3,32	0/0:6,0:6:18:0,18,185	0/0:4,0:4:12:0,12,122	0/0:5,0:5:15:0,15,147	0/0:1,0:1:3:0,3,30	0/0:2,0:2:6:0,6,63	./.:.:.:.:.	0/0:6,0:6:15:0,15,168	0/0:3,0:3:9:0,9,95	0/0:6,0:6:15:0,15,147	0/0:5,0:5:15:0,15,161	0/0:4,0:4:12:0,12,116	0/0:1,0:1:3:0,3,29	0/0:2,0:2:6:0,6,67	0/0:5,0:5:9:0,9,103	0/0:3,0:3:9:0,9,92	0/0:2,0:2:6:0,6,61	0/0:2,0:2:6:0,6,54	0/0:4,0:4:12:0,12,126	0/0:1,0:1:3:0,3,32	0/0:3,0:3:9:0,9,90	0/0:4,0:4:12:0,12,122	0/0:8,0:8:18:0,18,211	0/0:3,0:3:9:0,9,92	0/0:3,0:3:9:0,9,97	0/0:4,0:4:12:0,12,121	0/0:3,0:3:9:0,9,89	0/0:2,0:2:3:0,3,31	0/0:9,0:9:27:0,27,289	0/0:3,0:3:9:0,9,89	./.:.:.:.:.	0/0:5,0:5:15:0,15,154	0/0:1,0:1:3:0,3,31	0/0:12,0:12:36:0,36,363	0/0:3,0:3:9:0,9,92	0/0:10,0:10:30:0,30,291	0/0:4,0:4:12:0,12,117	0/0:8,0:8:24:0,24,235	0/0:5,0:5:15:0,15,153	0/0:4,0:4:12:0,12,122	1/1:0,8:8:24:241,24,0	0/0:8,0:8:24:0,24,238	0/0:5,0:5:12:0,12,138	0/0:8,0:8:24:0,24,241	0/0:3,0:3:9:0,9,92	0/0:4,0:4:12:0,12,118	0/0:4,0:4:12:0,12,120	0/0:3,0:3:9:0,9,95	0/0:4,0:4:9:0,9,107	0/0:5,0:5:15:0,15,149	0/0:3,0:3:9:0,9,91	0/0:7,0:7:21:0,21,211	0/0:4,0:4:12:0,12,117	0/0:5,0:5:15:0,15,152	0/0:6,0:6:18:0,18,176	0/0:5,0:5:15:0,15,153	0/0:5,0:5:15:0,15,147	0/0:3,0:3:6:0,6,59	./.:.:.:.:.	./.:.:.:.:.	0/0:4,0:4:6:0,6,74	0/0:2,0:2:3:0,3,45	0/0:1,0:1:3:0,3,31	0/0:2,0:2:3:0,3,45	0/0:33,0:33:99:0,99,1048
chr1	55448780	.	G	A	1855.9	.	AC=17;AF=0.064;AN=266;BaseQRankSum=-2.934;DP=823;Dels=0.00;FS=3.904;HaplotypeScore=0.0660;InbreedingCoeff=0.1364;MLEAC=17;MLEAF=0.064;MQ=58.83;MQ0=0;MQRankSum=0.313;QD=13.75;ReadPosRankSum=0.408	GT:AD:DP:GQ:PL	0/0:50,0:50:99:0,150,1575	0/0:20,0:20:60:0,60,633	0/0:15,0:15:45:0,45,467	0/1:28,23:51:99:550,0,728	0/0:10,0:10:30:0,30,302	0/0:7,0:7:21:0,21,215	0/0:11,0:11:30:0,30,317	0/0:3,0:3:9:0,9,96	0/0:1,0:1:3:0,3,30	0/0:10,0:10:30:0,30,312	0/0:1,0:1:3:0,3,30	0/0:16,0:16:48:0,48,504	0/0:12,0:12:36:0,36,373	0/1:1,1:2:26:26,0,27	0/0:16,0:16:48:0,48,507	0/0:12,0:12:36:0,36,378	0/0:11,0:11:33:0,33,349	0/1:2,2:4:49:49,0,50	0/0:3,0:3:9:0,9,82	0/0:5,0:5:15:0,15,148	0/0:2,0:2:6:0,6,67	0/0:9,0:9:24:0,24,257	0/0:13,0:13:39:0,39,395	0/0:13,0:13:39:0,39,416	0/0:2,0:2:6:0,6,61	0/0:12,0:12:36:0,36,380	0/0:9,0:9:27:0,27,276	0/0:2,0:2:6:0,6,60	0/0:3,0:3:9:0,9,92	0/1:18,18:36:99:427,0,454	0/1:2,2:4:51:57,0,51	0/1:1,5:6:8:142,0,8	0/0:11,0:11:30:0,30,314	0/0:1,0:1:3:0,3,31	1/1:0,10:10:27:284,27,0	0/0:3,0:3:9:0,9,97	0/0:19,0:19:54:0,54,571	0/0:11,0:11:33:0,33,333	0/0:9,0:9:27:0,27,263	0/0:2,0:2:6:0,6,67	0/0:3,0:3:9:0,9,100	0/0:14,0:14:39:0,39,425	0/0:13,0:13:39:0,39,419	0/0:14,0:14:42:0,42,450	0/0:6,0:6:18:0,18,190	0/0:11,0:11:33:0,33,347	0/0:11,0:11:33:0,33,348	0/0:3,0:3:9:0,9,100	0/0:1,0:1:3:0,3,33	0/0:4,0:4:12:0,12,124	0/0:3,0:3:9:0,9,92	0/0:1,0:1:3:0,3,31	0/0:4,0:4:12:0,12,120	0/0:4,0:4:12:0,12,124	0/0:3,0:3:9:0,9,97	0/0:1,0:1:3:0,3,32	0/0:3,0:3:9:0,9,90	0/0:6,0:6:18:0,18,186	0/0:1,0:1:3:0,3,32	0/0:7,0:7:21:0,21,220	./.:.:.:.:.	0/0:1,0:1:3:0,3,32	0/0:7,0:7:21:0,21,206	0/0:2,0:2:6:0,6,63	0/0:1,0:1:3:0,3,32	0/0:6,0:6:18:0,18,188	0/0:3,0:3:9:0,9,95	0/0:6,0:6:18:0,18,178	0/0:3,0:3:9:0,9,95	0/0:1,0:1:3:0,3,28	1/1:0,1:1:3:31,3,0	1/1:0,7:7:21:209,21,0	0/0:1,0:1:3:0,3,32	0/0:5,0:5:15:0,15,149	0/0:5,0:5:15:0,15,154	0/0:2,0:2:6:0,6,63	./.:.:.:.:.	0/0:1,0:1:3:0,3,34	0/0:1,0:1:3:0,3,32	0/0:6,0:6:15:0,15,167	0/0:1,0:1:3:0,3,31	0/0:2,0:2:6:0,6,66	1/1:0,3:3:9:97,9,0	0/0:3,0:3:9:0,9,96	0/0:3,0:3:9:0,9,92	0/0:2,0:2:6:0,6,65	0/0:2,0:2:6:0,6,65	0/0:3,0:3:9:0,9,81	0/0:3,0:3:9:0,9,98	0/1:1,1:2:22:22,0,23	0/0:1,0:1:3:0,3,32	0/0:4,0:4:12:0,12,120	0/0:2,0:2:6:0,6,60	./.:.:.:.:.	0/0:1,0:1:3:0,3,32	0/1:1,1:2:26:27,0,26	0/0:3,0:3:9:0,9,95	0/0:3,0:3:9:0,9,92	0/0:1,0:1:3:0,3,33	0/0:2,0:2:6:0,6,61	0/0:4,0:4:12:0,12,124	0/0:1,0:1:3:0,3,32	0/0:2,0:2:6:0,6,62	0/0:2,0:2:6:0,6,63	0/0:1,0:1:3:0,3,34	0/0:5,0:5:12:0,12,140	0/0:5,0:5:15:0,15,151	0/0:11,0:11:33:0,33,343	0/0:3,0:3:9:0,9,99	0/0:1,0:1:3:0,3,32	0/0:4,0:4:12:0,12,123	0/0:3,0:3:9:0,9,102	0/0:5,0:5:15:0,15,158	0/0:3,0:3:9:0,9,92	0/0:8,0:8:24:0,24,255	0/1:1,6:7:11:162,0,11	0/0:3,0:3:9:0,9,100	0/0:7,0:7:21:0,21,227	0/0:5,0:5:15:0,15,150	0/0:2,0:2:6:0,6,61	0/0:6,0:6:18:0,18,178	0/0:2,0:2:6:0,6,63	0/0:5,0:5:15:0,15,156	0/0:3,0:3:9:0,9,95	0/0:4,0:4:12:0,12,122	0/0:2,0:2:6:0,6,59	0/0:1,0:1:3:0,3,32	0/0:6,0:6:18:0,18,195	0/0:1,0:1:3:0,3,33	0/0:2,0:2:6:0,6,63	0/0:6,0:6:9:0,9,120	0/0:4,0:4:6:0,6,89	0/0:4,0:4:6:0,6,89	0/0:4,0:4:9:0,9,107	0/0:6,0:6:9:0,9,134	./.:.:.:.:.	0/0:33,0:33:99:0,99,1086
chr1	55451213	.	G	A	2783.64	.	AC=17;AF=0.066;AN=256;BaseQRankSum=4.077;DP=1074;Dels=0.00;FS=6.322;HaplotypeScore=0.1042;InbreedingCoeff=0.2218;MLEAC=17;MLEAF=0.066;MQ=49.95;MQ0=48;MQRankSum=3.632;QD=13.45;ReadPosRankSum=-1.147	GT:AD:DP:GQ:PL	0/0:52,0:52:99:0,147,1522	0/0:20,0:20:54:0,54,545	0/0:17,0:17:48:0,48,500	0/1:41,41:82:99:874,0,968	0/0:19,0:19:39:0,39,404	0/0:18,0:18:48:0,48,471	0/0:18,0:18:51:0,51,497	0/0:4,0:4:12:0,12,124	0/0:2,0:2:6:0,6,65	0/0:17,0:17:45:0,45,458	0/0:1,0:1:3:0,3,31	0/0:9,0:9:21:0,21,223	0/0:12,0:12:36:0,36,350	./.:.:.:.:.	0/0:23,0:23:51:0,51,531	0/0:20,1:21:51:0,51,522	0/0:12,0:12:36:0,36,360	0/1:4,1:5:17:17,0,111	0/0:11,0:11:33:0,33,324	0/0:9,0:9:21:0,21,206	0/0:4,0:4:12:0,12,130	0/0:20,0:20:42:0,42,453	0/0:15,0:15:42:0,42,401	1/1:0,26:26:78:786,78,0	./.:.:.:.:.	0/0:24,0:24:57:0,57,601	0/0:8,0:8:24:0,24,235	0/0:4,0:4:12:0,12,121	0/1:5,3:8:79:79,0,86	0/1:14,24:38:99:519,0,299	0/1:10,2:12:29:29,0,281	0/1:3,3:6:49:49,0,51	0/0:13,0:13:33:0,33,333	0/0:6,0:6:18:0,18,194	0/0:15,0:15:42:0,42,431	0/0:4,0:4:12:0,12,128	0/0:18,0:18:48:0,48,454	0/0:11,0:11:27:0,27,264	0/0:4,0:4:12:0,12,117	0/0:5,0:5:12:0,12,134	0/0:8,0:8:24:0,24,252	0/0:17,0:17:39:0,39,387	0/0:14,0:14:33:0,33,334	0/0:17,0:17:48:0,48,479	0/0:21,0:21:57:0,57,563	0/0:20,0:20:48:0,48,486	0/0:6,0:6:18:0,18,185	0/0:9,0:9:24:0,24,245	0/0:2,0:2:6:0,6,59	0/0:3,0:3:9:0,9,93	0/0:1,0:1:3:0,3,30	0/0:3,0:3:6:0,6,58	0/0:3,0:3:9:0,9,90	0/0:5,0:5:12:0,12,115	0/0:4,0:4:12:0,12,115	0/0:2,0:2:6:0,6,60	0/0:2,0:2:6:0,6,61	0/0:4,0:4:12:0,12,118	0/0:1,0:1:3:0,3,27	1/1:0,7:7:18:184,18,0	0/0:4,0:4:12:0,12,118	0/0:4,0:4:12:0,12,113	0/0:4,0:4:12:0,12,118	0/0:6,0:6:15:0,15,138	0/0:2,0:2:3:0,3,30	0/0:5,0:5:15:0,15,149	0/0:3,0:3:9:0,9,91	0/0:8,0:8:18:0,18,198	0/0:5,0:5:15:0,15,149	0/0:2,0:2:6:0,6,62	1/1:0,6:6:18:184,18,0	1/1:0,5:5:15:153,15,0	0/0:2,0:2:6:0,6,61	0/0:7,0:7:18:0,18,196	0/0:6,0:6:15:0,15,149	0/0:1,0:1:3:0,3,30	0/0:4,0:4:12:0,12,122	0/0:6,0:6:15:0,15,154	0/0:1,0:1:3:0,3,30	0/0:3,0:3:9:0,9,91	0/0:5,0:5:9:0,9,93	0/0:3,0:3:9:0,9,87	0/0:7,0:7:21:0,21,210	0/0:3,0:3:9:0,9,86	0/0:2,0:2:6:0,6,67	0/0:6,0:6:18:0,18,189	0/0:3,0:3:9:0,9,89	0/1:2,2:4:49:50,0,49	0/0:4,0:4:9:0,9,91	0/0:8,0:8:24:0,24,237	0/0:5,0:5:9:0,9,90	0/0:3,0:3:9:0,9,93	0/0:3,0:3:9:0,9,85	0/0:1,0:1:3:0,3,31	0/0:2,0:2:6:0,6,61	0/1:2,1:3:23:23,0,54	0/0:5,0:5:12:0,12,107	./.:.:.:.:.	0/0:3,0:3:9:0,9,88	0/0:6,0:6:15:0,15,147	0/0:7,0:7:21:0,21,215	./.:.:.:.:.	0/0:5,0:5:15:0,15,150	0/0:3,0:3:9:0,9,90	./.:.:.:.:.	0/0:6,0:6:15:0,15,142	0/0:3,0:3:6:0,6,64	0/0:7,0:7:21:0,21,207	0/0:3,0:3:9:0,9,97	0/0:3,0:3:6:0,6,72	0/0:4,0:4:12:0,12,113	0/0:3,0:3:9:0,9,98	0/0:3,0:3:9:0,9,89	0/0:4,0:4:12:0,12,124	0/0:4,0:4:12:0,12,113	0/1:2,3:5:46:79,0,46	0/0:4,0:4:9:0,9,83	0/0:5,0:5:9:0,9,89	0/0:2,0:2:6:0,6,58	0/0:2,0:2:6:0,6,59	0/0:7,0:7:21:0,21,210	0/0:6,0:6:15:0,15,165	0/0:8,0:8:24:0,24,231	0/0:4,0:4:12:0,12,112	0/0:7,0:7:21:0,21,213	0/0:6,0:6:18:0,18,181	0/0:4,0:4:9:0,9,90	0/0:10,0:10:21:0,21,210	0/0:2,0:2:6:0,6,59	0/0:3,0:3:6:0,6,77	./.:.:.:.:.	./.:.:.:.:.	./.:.:.:.:.	0/0:6,0:7:15:0,15,168	0/0:6,0:6:9:0,9,134	./.:.:.:.:.	0/0:27,0:27:72:0,72,757
chr1	55464149	.	C	T	263.82	.	AC=12;AF=0.060;AN=200;BaseQRankSum=-2.439;DP=605;Dels=0.00;FS=4.961;HaplotypeScore=0.1955;InbreedingCoeff=0.2717;MLEAC=7;MLEAF=0.035;MQ=34.57;MQ0=22;MQRankSum=-1.168;QD=11.99;ReadPosRankSum=1.276	GT:AD:DP:GQ:PL	0/0:17,0:17:30:0,30,322	0/0:26,0:26:15:0,15,163	0/0:11,0:11:21:0,21,220	0/0:19,0:19:33:0,33,362	0/0:10,0:10:21:0,21,227	0/0:4,0:4:9:0,9,95	0/0:4,0:4:6:0,6,59	./.:.:.:.:.	0/0:2,0:2:3:0,3,32	0/0:11,0:11:21:0,21,218	0/0:1,0:1:3:0,3,32	0/0:15,0:15:12:0,12,130	0/0:5,0:5:12:0,12,131	./.:.:.:.:.	1/1:0,7:7:12:125,12,0	0/0:9,0:9:18:0,18,192	0/0:2,0:2:6:0,6,61	./.:.:.:.:.	./.:.:.:.:.	./.:.:.:.:.	0/0:1,0:1:3:0,3,31	0/0:3,0:3:9:0,9,97	0/0:14,0:14:6:0,6,65	0/0:10,0:10:24:0,24,256	./.:.:.:.:.	0/0:14,0:14:30:0,30,312	0/0:7,0:7:18:0,18,185	0/0:2,0:2:3:0,3,31	0/0:3,0:3:6:0,6,68	0/0:11,0:11:33:0,33,334	./.:.:.:.:.	0/0:2,0:2:3:0,3,32	0/0:5,0:5:6:0,6,65	./.:.:.:.:.	0/0:4,0:4:6:0,6,63	./.:.:.:.:.	0/0:13,0:13:30:0,30,324	./.:.:.:.:.	0/0:1,0:1:3:0,3,32	./.:.:.:.:.	0/0:3,0:3:9:0,9,95	0/0:4,0:4:12:0,12,122	0/0:5,0:5:9:0,9,90	0/0:5,0:5:9:0,9,100	0/0:16,0:16:18:0,18,192	0/0:8,0:8:6:0,6,65	0/0:8,0:8:15:0,15,154	0/0:2,0:2:3:0,3,32	./.:.:.:.:.	0/0:4,0:4:9:0,9,93	0/0:2,0:2:3:0,3,32	0/0:1,0:1:3:0,3,32	./.:.:.:.:.	0/0:4,0:4:6:0,6,61	./.:.:.:.:.	./.:.:.:.:.	0/0:8,0:8:12:0,12,130	0/0:13,0:13:9:0,9,97	0/0:2,0:3:6:0,6,63	0/0:8,0:8:12:0,12,126	0/0:7,0:7:18:0,18,185	0/0:5,0:5:9:0,9,89	0/0:2,0:2:3:0,3,30	0/0:1,0:1:3:0,3,31	0/0:7,0:7:15:0,15,159	1/1:0,4:4:6:63,6,0	0/0:2,0:2:6:0,6,63	0/0:5,0:5:9:0,9,97	0/0:4,0:4:12:0,12,118	0/0:1,0:1:3:0,3,31	1/1:0,2:2:6:57,6,0	./.:.:.:.:.	0/0:3,0:3:3:0,3,33	0/0:7,0:7:12:0,12,121	./.:.:.:.:.	0/0:4,0:4:6:0,6,63	./.:.:.:.:.	0/0:3,0:3:6:0,6,61	./.:.:.:.:.	0/0:7,0:7:6:0,6,62	0/0:1,0:1:3:0,3,24	1/1:0,2:2:3:30,3,0	1/1:0,1:1:3:31,3,0	0/0:3,0:3:9:0,9,97	0/0:7,0:7:12:0,12,126	./.:.:.:.:.	0/0:5,0:5:9:0,9,91	./.:.:.:.:.	0/0:4,0:4:6:0,6,65	./.:.:.:.:.	./.:.:.:.:.	0/0:3,0:3:9:0,9,95	0/0:3,0:3:6:0,6,63	0/0:2,0:2:6:0,6,57	0/0:1,0:1:3:0,3,28	./.:.:.:.:.	0/0:5,0:5:12:0,12,128	0/0:4,0:4:12:0,12,126	./.:.:.:.:.	0/0:1,0:1:3:0,3,32	./.:.:1:.:.	0/0:2,0:2:3:0,3,32	0/0:1,1:2:3:0,3,32	./.:.:.:.:.	0/0:4,0:4:3:0,3,34	0/0:12,0:12:9:0,9,96	./.:.:.:.:.	0/0:2,0:2:6:0,6,61	./.:.:.:.:.	./.:.:.:.:.	1/1:0,6:6:12:118,12,0	./.:.:.:.:.	0/0:8,0:8:21:0,21,210	0/0:2,0:2:3:0,3,32	0/0:4,0:4:6:0,6,76	./.:.:.:.:.	./.:.:.:.:.	0/0:2,0:2:3:0,3,32	0/0:4,0:4:6:0,6,65	0/0:7,0:7:6:0,6,63	0/0:8,0:8:12:0,12,130	0/0:3,0:3:6:0,6,64	0/0:8,0:8:15:0,15,161	0/0:4,0:4:12:0,12,126	0/0:2,0:2:3:0,3,32	./.:.:.:.:.	0/0:5,0:5:12:0,12,122	0/0:3,0:3:3:0,3,31	0/0:5,0:5:9:0,9,95	0/0:2,0:2:3:0,3,45	./.:.:.:.:.	0/0:4,0:4:9:0,9,108	0/0:2,0:2:6:0,6,63	./.:.:.:.:.	0/0:2,0:2:3:0,3,45	./.:.:.:.:.	0/0:35,0:35:75:0,75,825
chr1	55464830	.	A	T	891.13	.	AC=24;AF=0.099;AN=242;BaseQRankSum=4.788;DP=648;Dels=0.00;FS=2.174;HaplotypeScore=0.0430;InbreedingCoeff=0.4327;MLEAC=18;MLEAF=0.074;MQ=59.70;MQ0=0;MQRankSum=0.046;QD=21.73;ReadPosRankSum=-2.038	GT:AD:DP:GQ:PL	0/0:20,0:20:60:0,60,599	0/0:17,0:17:51:0,51,510	0/0:6,0:6:15:0,15,162	0/0:29,0:29:78:0,78,827	0/0:11,0:11:33:0,33,323	0/0:5,0:5:15:0,15,144	0/0:6,0:6:18:0,18,172	0/0:1,0:1:3:0,3,32	./.:.:.:.:.	0/0:12,1:13:8:0,8,314	./.:.:.:.:.	0/0:9,0:9:24:0,24,251	0/0:12,0:12:36:0,36,355	1/1:0,1:1:3:33,3,0	1/1:0,12:12:33:363,33,0	0/0:11,0:11:27:0,27,295	0/0:9,0:9:21:0,21,241	0/0:1,0:1:3:0,3,32	0/0:2,0:2:3:0,3,45	0/0:2,0:2:6:0,6,60	0/0:2,0:2:6:0,6,57	0/0:6,0:6:18:0,18,172	0/0:3,0:3:9:0,9,94	0/0:5,0:5:12:0,12,134	1/1:0,1:1:3:32,3,0	0/0:18,0:18:51:0,51,516	0/0:11,0:11:33:0,33,331	./.:.:.:.:.	0/0:3,0:3:9:0,9,90	0/0:21,0:21:63:0,63,619	0/0:4,0:4:12:0,12,128	0/0:5,0:5:15:0,15,158	0/0:5,0:5:15:0,15,149	0/0:2,0:2:6:0,6,63	0/0:12,0:12:36:0,36,359	./.:.:.:.:.	0/0:16,0:16:39:0,39,419	0/0:1,0:1:3:0,3,29	0/0:4,0:4:12:0,12,119	0/0:2,0:2:3:0,3,31	0/0:1,0:1:3:0,3,31	0/0:9,0:9:27:0,27,274	0/0:12,0:12:36:0,36,355	0/0:12,0:12:36:0,36,358	0/0:16,0:16:48:0,48,478	0/0:8,0:8:24:0,24,243	0/0:9,0:9:27:0,27,270	0/0:1,0:1:3:0,3,31	1/1:0,2:2:3:45,3,0	0/0:2,0:2:6:0,6,57	0/0:1,0:1:3:0,3,30	./.:.:.:.:.	0/0:2,0:2:6:0,6,57	0/0:1,0:1:3:0,3,29	0/0:4,0:4:12:0,12,119	0/0:1,0:1:3:0,3,31	0/0:3,0:3:9:0,9,87	0/0:4,0:4:12:0,12,115	0/0:2,0:2:3:0,3,45	0/0:7,0:7:21:0,21,203	0/0:2,0:2:6:0,6,59	0/0:1,0:1:3:0,3,29	0/0:5,0:5:15:0,15,148	0/0:2,0:2:6:0,6,59	0/0:7,0:7:21:0,21,204	1/1:0,2:2:6:60,6,0	0/0:4,0:4:12:0,12,118	0/0:10,0:10:30:0,30,296	0/0:5,0:5:15:0,15,148	0/0:2,0:2:6:0,6,59	1/1:0,1:1:3:31,3,0	1/1:0,2:2:6:61,6,0	0/0:4,0:4:12:0,12,120	0/0:3,0:3:9:0,9,89	0/0:3,0:3:9:0,9,92	0/0:7,0:7:21:0,21,206	0/0:5,0:5:15:0,15,153	0/0:3,0:3:9:0,9,89	./.:.:.:.:.	0/0:4,0:4:12:0,12,118	./.:.:.:.:.	1/1:0,1:1:3:31,3,0	0/1:1,1:2:28:29,0,28	0/0:6,0:6:18:0,18,183	0/0:4,0:4:12:0,12,118	1/1:0,2:2:6:67,6,0	0/0:6,0:6:18:0,18,176	1/1:0,4:4:12:122,12,0	0/0:3,0:3:9:0,9,89	0/0:3,0:3:9:0,9,95	0/0:5,0:5:15:0,15,148	0/0:1,0:1:3:0,3,31	0/0:2,0:2:6:0,6,61	0/0:1,0:1:3:0,3,30	0/0:3,0:3:9:0,9,92	0/0:3,0:3:9:0,9,89	./.:.:.:.:.	0/0:1,0:1:3:0,3,31	0/0:2,0:2:6:0,6,62	./.:.:.:.:.	./.:.:.:.:.	0/0:1,0:1:3:0,3,29	0/1:2,2:4:46:51,0,46	0/0:1,0:1:3:0,3,30	0/0:5,0:5:15:0,15,150	0/0:6,0:6:18:0,18,184	0/0:3,0:3:9:0,9,97	0/0:6,0:6:18:0,18,180	0/0:1,0:1:3:0,3,32	./.:.:.:.:.	1/1:0,7:7:21:217,21,0	0/0:1,0:1:3:0,3,33	0/0:5,0:5:15:0,15,145	0/0:6,0:6:15:0,15,165	0/0:4,0:4:12:0,12,118	0/0:3,0:3:9:0,9,89	./.:.:.:.:.	0/0:5,0:5:12:0,12,131	0/0:3,0:3:9:0,9,86	0/0:7,0:7:18:0,18,194	0/0:4,0:4:12:0,12,124	0/0:3,0:3:9:0,9,89	0/0:6,0:6:15:0,15,172	0/0:5,0:5:15:0,15,147	0/0:4,0:4:12:0,12,118	0/0:6,0:6:15:0,15,164	0/0:4,0:4:12:0,12,120	0/0:4,0:4:12:0,12,123	0/0:2,0:2:6:0,6,59	./.:.:.:.:.	./.:.:.:.:.	./.:.:.:.:.	0/0:2,0:2:6:0,6,62	0/0:4,0:4:12:0,12,123	./.:.:.:.:.	0/0:4,0:4:6:0,6,89	0/0:26,0:26:78:0,78,884
chr1	55465227	.	G	A	23835.6	.	AC=230;AF=0.891;AN=258;BaseQRankSum=-4.946;DP=915;Dels=0.00;FS=2.683;HaplotypeScore=0.0475;InbreedingCoeff=0.4695;MLEAC=231;MLEAF=0.895;MQ=59.82;MQ0=0;MQRankSum=1.236;QD=29.46;ReadPosRankSum=1.507	GT:AD:DP:GQ:PL	1/1:0,68:68:99:2110,204,0	0/0:19,0:19:51:0,51,558	0/0:11,0:11:33:0,33,338	1/1:0,28:28:84:828,84,0	1/1:0,15:15:45:453,45,0	1/1:0,16:16:45:478,45,0	1/1:0,16:16:42:447,42,0	1/1:0,1:1:3:31,3,0	1/1:0,2:2:6:67,6,0	1/1:0,24:24:72:724,72,0	./.:.:.:.:.	1/1:0,23:23:57:642,57,0	1/1:0,11:11:33:348,33,0	1/1:0,1:1:3:32,3,0	1/1:0,26:26:75:775,75,0	1/1:0,17:17:51:513,51,0	1/1:0,23:23:66:691,66,0	./.:.:.:.:.	1/1:0,13:13:33:353,33,0	1/1:0,5:5:9:119,9,0	0/0:1,0:1:3:0,3,35	1/1:0,11:11:33:341,33,0	1/1:0,14:14:42:434,42,0	1/1:0,22:22:63:661,63,0	1/1:0,2:2:6:65,6,0	1/1:0,17:17:51:518,51,0	1/1:0,10:10:30:309,30,0	1/1:0,3:3:9:97,9,0	1/1:0,3:3:9:94,9,0	1/1:0,44:44:99:1326,132,0	1/1:0,5:5:15:155,15,0	1/1:0,6:6:18:180,18,0	1/1:0,27:27:75:780,75,0	1/1:0,1:1:3:32,3,0	0/0:17,0:17:51:0,51,520	1/1:0,1:1:3:31,3,0	1/1:0,16:16:45:471,45,0	1/1:0,13:13:39:390,39,0	1/1:0,10:10:30:303,30,0	1/1:0,1:1:3:30,3,0	1/1:0,3:3:9:100,9,0	1/1:0,11:11:33:328,33,0	1/1:0,9:9:27:266,27,0	1/1:0,13:13:39:392,39,0	1/1:0,20:20:60:602,60,0	1/1:0,26:26:78:758,78,0	0/0:13,0:13:39:0,39,414	1/1:0,1:1:3:33,3,0	./.:.:.:.:.	1/1:0,4:4:12:122,12,0	1/1:0,1:1:3:31,3,0	1/1:0,1:1:3:32,3,0	1/1:0,4:4:12:124,12,0	1/1:0,2:2:6:63,6,0	0/0:5,0:5:15:0,15,159	1/1:0,6:6:18:189,18,0	1/1:0,2:2:6:61,6,0	1/1:0,2:2:6:64,6,0	1/1:0,3:3:9:93,9,0	1/1:0,7:7:21:210,21,0	1/1:0,1:1:3:34,3,0	1/1:0,2:2:6:63,6,0	1/1:0,3:3:9:89,9,0	1/1:0,3:3:9:96,9,0	1/1:0,6:6:18:184,18,0	1/1:0,2:2:6:61,6,0	1/1:0,3:3:9:99,9,0	1/1:0,1:1:3:30,3,0	1/1:0,6:6:18:193,18,0	1/1:0,2:2:6:61,6,0	1/1:0,1:1:3:32,3,0	1/1:0,3:3:9:88,9,0	1/1:0,3:3:9:94,9,0	1/1:0,2:2:6:59,6,0	1/1:0,3:3:9:95,9,0	1/1:0,2:2:6:58,6,0	1/1:0,2:2:6:59,6,0	1/1:0,2:2:6:63,6,0	1/1:0,1:1:3:30,3,0	0/0:2,0:2:6:0,6,65	0/0:2,0:2:6:0,6,66	1/1:0,4:4:12:117,12,0	0/1:1,1:2:25:25,0,26	./.:.:.:.:.	1/1:0,3:3:9:89,9,0	1/1:0,5:5:15:158,15,0	./.:.:.:.:.	1/1:0,2:2:6:64,6,0	1/1:0,1:1:3:32,3,0	1/1:0,1:1:3:31,3,0	1/1:0,3:3:9:91,9,0	1/1:0,1:1:3:29,3,0	1/1:0,1:1:3:30,3,0	1/1:0,1:1:3:30,3,0	1/1:0,4:4:12:118,12,0	1/1:0,1:1:3:32,3,0	1/1:0,7:7:21:218,21,0	1/1:0,3:3:9:91,9,0	./.:.:.:.:.	1/1:0,1:1:3:31,3,0	1/1:0,4:4:12:126,12,0	1/1:0,1:1:3:29,3,0	1/1:0,1:1:3:29,3,0	1/1:0,3:3:9:88,9,0	1/1:0,4:4:12:118,12,0	1/1:0,8:8:24:242,24,0	1/1:0,1:1:3:32,3,0	0/0:8,0:8:21:0,21,230	1/1:0,2:2:6:63,6,0	./.:.:.:.:.	1/1:0,2:2:6:61,6,0	1/1:0,2:2:6:65,6,0	1/1:0,6:6:18:178,18,0	1/1:0,5:5:15:158,15,0	1/1:0,6:6:18:185,18,0	1/1:0,3:3:9:97,9,0	1/1:0,2:2:6:61,6,0	1/1:0,3:3:9:86,9,0	1/1:0,1:1:3:29,3,0	1/1:0,7:7:21:208,21,0	1/1:0,7:7:21:220,21,0	0/1:2,2:4:47:47,0,50	1/1:0,2:2:6:61,6,0	1/1:0,9:9:24:260,24,0	1/1:0,4:4:12:118,12,0	1/1:0,3:3:9:88,9,0	1/1:0,3:3:9:87,9,0	1/1:0,5:5:15:154,15,0	0/0:2,0:2:6:0,6,64	1/1:0,2:2:3:45,3,0	1/1:0,2:2:3:45,3,0	0/0:2,0:2:3:0,3,45	1/1:0,2:2:3:45,3,0	0/0:5,0:5:9:0,9,121	./.:.:.:.:.	1/1:0,7:7:12:161,12,0	0/0:18,0:18:54:0,54,599
chr1	55467499	.	A	G	3057.56	.	AC=37;AF=0.142;AN=260;BaseQRankSum=-0.849;DP=745;Dels=0.00;FS=25.799;HaplotypeScore=0.0322;InbreedingCoeff=0.5285;MLEAC=32;MLEAF=0.123;MQ=59.51;MQ0=2;MQRankSum=0.108;QD=25.48;ReadPosRankSum=-0.503	GT:AD:DP:GQ:PL	0/0:39,0:39:99:0,117,1241	0/0:26,0:26:72:0,72,773	0/0:14,0:14:42:0,42,434	1/1:0,31:31:93:947,93,0	0/0:12,0:12:33:0,33,361	0/0:10,0:10:30:0,30,310	0/0:6,0:6:15:0,15,170	0/0:4,0:4:12:0,12,133	0/0:3,0:3:9:0,9,92	0/0:8,0:8:24:0,24,249	0/0:2,0:2:6:0,6,67	0/0:10,0:10:30:0,30,306	0/0:19,0:19:54:0,54,578	./.:.:.:.:.	1/1:0,15:15:42:448,42,0	0/0:9,0:9:27:0,27,277	0/0:11,0:11:30:0,30,333	0/0:3,0:3:9:0,9,95	0/0:4,0:4:12:0,12,121	0/0:3,0:3:9:0,9,90	0/0:1,0:1:3:0,3,32	0/0:5,0:5:15:0,15,155	0/0:8,0:8:24:0,24,255	0/0:17,0:17:51:0,51,520	1/1:0,2:2:6:63,6,0	0/0:13,0:13:39:0,39,402	0/0:10,0:10:30:0,30,300	0/0:4,0:4:12:0,12,129	1/1:0,3:3:9:98,9,0	1/1:0,23:23:69:706,69,0	1/1:0,1:1:3:32,3,0	1/1:0,3:3:9:97,9,0	0/0:11,0:11:33:0,33,340	0/0:1,0:1:3:0,3,31	0/0:11,0:11:33:0,33,343	0/0:5,0:5:12:0,12,132	0/0:8,0:8:21:0,21,240	0/0:6,0:6:18:0,18,188	0/0:10,0:10:30:0,30,317	0/0:3,0:3:6:0,6,61	./.:.:.:.:.	0/0:16,0:16:48:0,48,503	0/0:12,0:12:36:0,36,388	0/0:12,0:12:36:0,36,374	0/0:15,0:15:42:0,42,452	0/0:20,0:20:57:0,57,605	0/0:5,0:5:15:0,15,154	0/0:1,0:1:3:0,3,35	0/0:2,0:2:6:0,6,59	0/0:7,0:7:21:0,21,215	0/0:1,0:1:3:0,3,31	0/0:2,0:2:6:0,6,64	0/0:5,0:5:15:0,15,150	0/0:9,0:9:24:0,24,268	0/0:3,0:3:9:0,9,91	0/0:1,0:1:3:0,3,34	0/0:2,0:2:6:0,6,61	0/0:5,0:5:15:0,15,153	0/0:3,0:3:9:0,9,95	0/0:1,0:1:3:0,3,33	0/0:1,0:1:3:0,3,30	0/0:2,0:2:6:0,6,62	0/0:7,0:7:21:0,21,211	0/0:6,0:6:18:0,18,189	0/0:2,0:2:6:0,6,61	1/1:0,3:3:9:92,9,0	0/0:1,0:1:3:0,3,31	0/0:4,0:4:12:0,12,120	./.:.:.:.:.	0/0:1,0:1:3:0,3,31	1/1:0,1:1:3:30,3,0	1/1:0,2:2:6:62,6,0	0/0:1,0:1:3:0,3,32	0/0:4,0:4:12:0,12,132	0/0:4,0:4:12:0,12,122	0/0:4,0:4:12:0,12,123	0/0:3,0:3:9:0,9,92	0/0:2,0:2:6:0,6,61	0/0:1,0:1:3:0,3,33	0/0:5,0:5:15:0,15,154	./.:.:.:.:.	1/1:0,4:4:12:122,12,0	0/1:2,4:6:17:116,0,17	0/0:2,0:2:6:0,6,60	0/0:2,0:2:6:0,6,61	1/1:0,5:5:15:153,15,0	0/0:6,0:6:18:0,18,189	1/1:0,2:2:6:59,6,0	0/0:4,0:4:12:0,12,122	0/0:6,0:6:18:0,18,190	0/0:2,0:2:6:0,6,65	0/0:4,0:4:12:0,12,123	0/0:3,0:3:9:0,9,96	0/0:2,0:2:6:0,6,63	0/0:1,0:1:3:0,3,31	0/0:2,0:2:6:0,6,65	0/1:3,1:4:20:20,0,84	0/0:2,0:2:6:0,6,59	./.:.:.:.:.	0/0:3,0:3:9:0,9,90	0/0:4,0:4:12:0,12,129	./.:.:.:.:.	0/1:1,1:2:25:25,0,27	0/0:2,0:2:6:0,6,60	0/0:1,0:1:3:0,3,31	0/0:3,0:3:9:0,9,94	0/0:4,0:4:12:0,12,122	0/0:3,0:3:9:0,9,91	0/0:3,0:3:9:0,9,92	1/1:0,2:2:6:59,6,0	1/1:0,4:4:12:125,12,0	0/0:3,0:3:9:0,9,93	0/0:9,0:9:27:0,27,283	0/0:3,0:3:9:0,9,91	0/0:2,0:2:6:0,6,63	1/1:0,4:4:12:126,12,0	0/0:5,0:5:15:0,15,152	./.:.:.:.:.	0/0:3,0:3:9:0,9,90	0/0:1,0:1:3:0,3,29	0/0:4,0:4:12:0,12,124	0/0:4,0:4:12:0,12,128	0/0:4,0:4:12:0,12,131	0/0:1,0:1:3:0,3,32	0/0:1,0:1:3:0,3,33	0/0:4,0:4:12:0,12,118	0/0:3,0:3:6:0,6,76	0/0:3,0:3:9:0,9,97	0/0:1,0:1:3:0,3,31	0/0:4,0:4:6:0,6,89	0/0:4,0:4:6:0,6,89	0/0:1,0:1:3:0,3,32	1/1:1,2:3:3:45,3,0	0/0:2,0:2:6:0,6,63	0/0:8,0:8:15:0,15,195	0/0:9,0:9:12:0,12,179	0/0:21,0:21:63:0,63,724
chr1	55469003	.	T	G	31016	.	AC=238;AF=0.895;AN=266;BaseQRankSum=2.154;DP=1149;Dels=0.00;FS=1.494;HaplotypeScore=0.1227;InbreedingCoeff=0.6016;MLEAC=240;MLEAF=0.902;MQ=59.34;MQ0=1;MQRankSum=0.637;QD=30.35;ReadPosRankSum=-2.544	GT:AD:DP:GQ:PL	1/1:0,62:62:99:1971,171,0	1/1:0,16:16:48:520,48,0	0/0:15,0:15:45:0,45,460	1/1:0,48:49:99:1524,141,0	1/1:0,20:20:60:650,60,0	1/1:0,19:19:57:616,57,0	1/1:0,17:17:51:546,51,0	1/1:0,6:6:18:196,18,0	0/1:1,1:2:25:28,0,25	1/1:0,22:22:60:666,60,0	./.:.:.:.:.	1/1:0,16:16:48:514,48,0	1/1:0,9:9:27:283,27,0	1/1:0,2:2:6:64,6,0	1/1:0,16:16:45:495,45,0	1/1:0,26:26:72:779,72,0	1/1:0,22:22:66:707,66,0	1/1:0,3:3:9:97,9,0	1/1:0,8:8:15:200,15,0	1/1:0,12:12:30:336,30,0	0/0:4,0:4:12:0,12,128	1/1:0,33:33:96:1045,96,0	1/1:0,21:21:60:656,60,0	1/1:0,22:22:66:705,66,0	1/1:0,2:2:6:67,6,0	1/1:0,20:20:54:608,54,0	1/1:0,15:15:42:461,42,0	1/1:0,3:3:9:97,9,0	1/1:0,4:4:9:95,9,0	1/1:0,22:22:57:630,57,0	1/1:0,6:6:18:183,18,0	1/1:0,3:3:6:64,6,0	1/1:0,32:32:87:955,87,0	1/1:0,2:2:6:65,6,0	0/0:23,0:23:66:0,66,677	1/1:0,6:6:18:198,18,0	1/1:0,24:24:69:758,69,0	1/1:0,19:19:51:570,51,0	1/1:0,19:19:51:572,51,0	1/1:0,4:4:9:100,9,0	1/1:0,2:2:6:65,6,0	1/1:0,18:18:48:545,48,0	1/1:0,20:20:57:609,57,0	1/1:1,18:19:25:537,25,0	1/1:0,14:14:42:451,42,0	1/1:0,22:22:57:639,57,0	0/0:8,0:8:24:0,24,252	./.:.:.:.:.	1/1:0,2:2:6:60,6,0	1/1:0,4:4:12:125,12,0	./.:.:.:.:.	1/1:0,3:3:9:97,9,0	1/1:0,7:7:21:213,21,0	1/1:0,2:2:6:65,6,0	0/0:3,0:3:9:0,9,97	1/1:0,6:6:18:192,18,0	1/1:0,6:6:15:174,15,0	1/1:0,7:7:21:225,21,0	1/1:0,4:4:12:126,12,0	1/1:0,4:4:12:124,12,0	1/1:0,6:6:15:168,15,0	1/1:0,3:3:6:76,6,0	1/1:0,11:11:30:337,30,0	1/1:0,6:6:18:193,18,0	1/1:0,6:6:18:192,18,0	1/1:0,3:3:9:96,9,0	1/1:0,5:5:15:159,15,0	1/1:0,6:6:15:173,15,0	1/1:0,5:5:15:164,15,0	1/1:0,3:3:9:92,9,0	1/1:0,3:3:9:95,9,0	1/1:0,4:4:12:124,12,0	1/1:0,2:2:6:65,6,0	1/1:0,6:6:18:199,18,0	1/1:0,3:3:9:94,9,0	1/1:0,4:4:12:127,12,0	1/1:0,3:3:9:96,9,0	1/1:0,1:1:3:32,3,0	1/1:0,2:2:6:67,6,0	1/1:0,5:5:12:144,12,0	1/1:0,1:1:3:31,3,0	0/0:5,0:5:15:0,15,150	0/0:7,0:7:21:0,21,214	1/1:0,6:6:18:191,18,0	1/1:0,6:6:18:198,18,0	1/1:0,6:6:18:203,18,0	1/1:0,5:5:15:164,15,0	1/1:0,4:4:12:126,12,0	1/1:0,3:3:9:95,9,0	1/1:0,8:8:21:242,21,0	1/1:0,1:1:3:32,3,0	1/1:0,8:8:18:217,18,0	1/1:0,1:1:3:33,3,0	1/1:0,2:2:6:65,6,0	1/1:0,8:8:24:250,24,0	1/1:0,5:5:15:162,15,0	1/1:0,5:5:12:132,12,0	1/1:0,3:3:9:97,9,0	1/1:0,3:3:6:76,6,0	1/1:0,1:1:3:33,3,0	1/1:0,7:7:21:228,21,0	1/1:0,1:1:3:32,3,0	1/1:0,6:6:18:192,18,0	1/1:0,1:1:3:31,3,0	1/1:0,4:4:12:125,12,0	1/1:0,8:8:21:246,21,0	1/1:0,6:6:18:200,18,0	0/0:7,0:7:21:0,21,207	1/1:0,4:4:12:132,12,0	1/1:0,2:2:6:66,6,0	1/1:0,14:14:36:397,36,0	1/1:0,4:4:12:134,12,0	1/1:0,6:6:18:198,18,0	1/1:0,9:9:24:267,24,0	1/1:0,1:1:3:33,3,0	1/1:0,3:3:9:97,9,0	1/1:0,3:3:9:96,9,0	1/1:0,5:5:15:159,15,0	1/1:0,1:1:3:33,3,0	1/1:0,3:3:9:101,9,0	1/1:0,5:5:12:147,12,0	0/1:1,2:3:22:52,0,22	1/1:0,6:6:18:187,18,0	1/1:0,4:4:12:132,12,0	1/1:0,5:5:15:156,15,0	1/1:0,3:3:6:74,6,0	1/1:0,6:6:15:170,15,0	1/1:0,2:2:6:63,6,0	0/0:9,0:9:27:0,27,275	1/1:0,4:4:6:89,6,0	1/1:0,7:7:15:184,15,0	0/0:4,0:4:6:0,6,89	1/1:1,1:2:3:32,3,0	0/0:2,0:2:6:0,6,62	0/0:2,0:2:3:0,3,45	./.:.:.:.:.	0/0:38,0:38:99:0,114,1282
chr1	55469972	.	G	C	5445.8	.	AC=29;AF=0.107;AN=270;BaseQRankSum=1.263;DP=1172;Dels=0.00;FS=0.935;HaplotypeScore=0.0535;InbreedingCoeff=0.5595;MLEAC=27;MLEAF=0.100;MQ=59.83;MQ0=1;MQRankSum=-0.487;QD=28.51;ReadPosRankSum=-1.827	GT:AD:DP:GQ:PL	1/1:0,75:75:99:2437,226,0	1/1:0,14:14:36:410,36,0	0/0:16,0:16:48:0,48,494	0/0:49,0:50:99:0,147,1553	0/0:16,0:16:48:0,48,509	0/0:14,0:14:42:0,42,460	0/0:16,0:16:48:0,48,499	0/0:4,0:4:12:0,12,130	0/0:3,0:3:9:0,9,97	0/0:22,0:22:60:0,60,650	0/0:8,0:8:24:0,24,245	0/0:15,0:15:45:0,45,463	0/0:16,0:16:48:0,48,479	1/1:0,1:1:3:32,3,0	1/1:0,16:16:45:500,45,0	0/0:34,0:34:99:0,102,1078	0/0:18,0:18:54:0,54,581	0/1:2,5:7:45:146,0,45	0/0:11,0:11:27:0,27,317	0/0:14,0:14:42:0,42,433	0/0:5,0:5:15:0,15,164	0/0:29,0:29:84:0,84,908	0/0:28,0:28:81:0,81,871	0/0:36,0:36:93:0,93,1044	1/1:0,6:6:18:195,18,0	0/0:22,0:22:63:0,63,681	0/0:15,0:15:45:0,45,471	0/0:2,0:2:6:0,6,65	0/0:2,0:2:6:0,6,62	0/0:22,0:22:63:0,63,664	0/0:6,0:6:18:0,18,198	0/0:4,0:4:12:0,12,127	0/0:23,0:23:69:0,69,712	0/0:2,0:2:6:0,6,63	0/0:14,0:14:42:0,42,447	0/0:2,0:2:6:0,6,68	1/1:0,21:21:60:649,60,0	0/0:17,0:17:51:0,51,527	0/0:14,0:14:36:0,36,387	0/0:2,0:2:6:0,6,66	0/0:6,0:6:18:0,18,186	0/0:17,0:17:51:0,51,540	0/0:22,0:22:60:0,60,658	0/0:25,0:25:72:0,72,774	0/0:16,0:16:48:0,48,503	0/0:28,0:28:84:0,84,897	0/0:7,0:7:21:0,21,226	0/0:1,0:1:3:0,3,32	1/1:0,1:1:3:32,3,0	0/0:4,0:4:12:0,12,126	./.:.:.:.:.	0/0:3,0:3:9:0,9,96	0/0:4,0:4:12:0,12,122	0/0:4,0:4:12:0,12,122	0/0:5,0:5:15:0,15,158	0/0:5,0:5:15:0,15,159	0/0:3,0:3:9:0,9,97	0/0:4,0:4:12:0,12,118	0/0:1,0:1:3:0,3,34	0/0:4,0:4:12:0,12,128	0/0:2,0:2:6:0,6,67	./.:.:.:.:.	0/0:4,0:4:12:0,12,124	0/0:2,0:2:6:0,6,61	0/0:2,0:2:6:0,6,66	1/1:0,10:10:30:316,30,0	0/0:4,0:4:12:0,12,128	0/0:7,0:7:18:0,18,207	0/0:5,0:5:15:0,15,154	0/0:1,0:1:3:0,3,32	0/0:3,0:3:9:0,9,96	0/0:3,0:3:9:0,9,92	0/0:3,0:3:9:0,9,94	0/0:7,0:7:21:0,21,213	0/0:5,0:5:15:0,15,155	0/0:4,0:4:12:0,12,129	0/0:6,0:6:18:0,18,190	0/0:5,0:5:15:0,15,160	0/0:2,0:2:6:0,6,66	1/1:0,1:1:3:32,3,0	1/1:0,2:2:6:59,6,0	0/0:1,0:1:3:0,3,31	0/0:2,0:2:6:0,6,62	0/0:4,0:4:9:0,9,108	0/0:1,0:1:3:0,3,30	1/1:0,11:11:33:344,33,0	0/0:4,0:4:12:0,12,123	0/1:1,7:8:7:204,0,7	0/0:2,0:2:6:0,6,63	0/0:4,0:4:12:0,12,121	0/0:2,0:2:6:0,6,62	0/0:7,0:7:21:0,21,216	0/0:5,0:5:15:0,15,158	0/0:2,0:2:6:0,6,64	0/0:5,0:5:15:0,15,163	0/0:2,0:2:6:0,6,60	0/0:5,0:5:12:0,12,126	0/0:2,0:2:6:0,6,61	0/0:4,0:4:12:0,12,125	0/0:2,0:2:6:0,6,63	0/0:8,0:8:24:0,24,254	0/0:2,0:2:6:0,6,65	0/1:3,2:5:46:46,0,81	0/0:7,0:7:21:0,21,216	0/0:2,0:2:6:0,6,54	0/0:2,0:2:6:0,6,64	0/0:11,0:11:33:0,33,357	0/0:9,0:9:27:0,27,281	0/0:2,0:2:6:0,6,65	1/1:0,8:8:24:255,24,0	1/1:0,5:5:12:136,12,0	0/0:2,0:2:6:0,6,67	0/0:4,0:4:12:0,12,132	0/0:7,0:7:21:0,21,219	0/0:6,0:6:18:0,18,199	0/0:7,0:7:21:0,21,215	0/0:5,0:5:15:0,15,152	0/0:1,0:1:3:0,3,31	0/0:3,0:3:9:0,9,96	0/0:1,0:1:3:0,3,31	0/0:7,0:7:21:0,21,223	0/0:10,0:10:24:0,24,289	0/0:11,0:11:33:0,33,336	0/0:2,0:2:6:0,6,61	0/0:7,0:7:21:0,21,220	0/0:4,0:4:12:0,12,123	0/0:3,0:3:9:0,9,96	0/0:6,0:6:18:0,18,182	0/0:8,0:8:24:0,24,243	0/0:2,0:2:6:0,6,64	0/0:4,0:4:6:0,6,89	0/0:3,0:3:3:0,3,45	0/0:7,0:7:15:0,15,184	0/0:10,0:10:18:0,18,241	0/0:2,0:2:3:0,3,45	0/0:6,0:6:12:0,12,137	0/0:30,0:30:87:0,87,983
chr1	55470447	.	C	T	2127.94	.	AC=13;AF=0.050;AN=258;BaseQRankSum=0.805;DP=1002;Dels=0.00;FS=2.022;HaplotypeScore=0.0205;InbreedingCoeff=0.3122;MLEAC=13;MLEAF=0.050;MQ=59.93;MQ0=0;MQRankSum=-0.538;QD=25.64;ReadPosRankSum=-2.192	GT:AD:DP:GQ:PL	0/0:60,0:60:99:0,180,1853	0/0:27,0:27:81:0,81,808	0/0:13,0:13:39:0,39,384	1/1:0,40:40:99:1233,120,0	0/0:15,0:15:45:0,45,460	0/0:9,0:9:27:0,27,266	0/0:21,0:21:60:0,60,603	0/0:2,0:2:6:0,6,65	0/0:2,0:2:6:0,6,63	0/0:17,0:17:45:0,45,474	0/0:1,0:1:3:0,3,31	0/0:17,0:17:51:0,51,498	0/0:24,0:24:66:0,66,700	./.:.:.:.:.	0/0:16,0:16:48:0,48,484	0/0:27,0:27:81:0,81,785	0/0:18,0:18:51:0,51,517	0/0:1,0:1:3:0,3,29	0/0:5,0:5:15:0,15,146	0/0:6,0:6:15:0,15,145	./.:.:.:.:.	0/0:13,0:13:36:0,36,382	0/0:26,0:26:75:0,75,748	0/0:23,0:23:57:0,57,613	0/0:3,0:3:9:0,9,95	0/0:17,0:17:45:0,45,478	0/0:15,0:15:45:0,45,454	0/0:1,0:1:3:0,3,33	0/1:1,1:2:26:28,0,26	1/1:0,16:16:39:439,39,0	0/1:1,5:6:12:142,0,12	1/1:0,4:4:12:129,12,0	0/0:16,0:16:45:0,45,439	0/0:1,0:1:3:0,3,29	0/0:12,0:12:36:0,36,352	0/0:2,0:2:6:0,6,64	0/0:28,0:28:69:0,69,752	0/0:20,0:20:51:0,51,545	0/0:10,0:10:30:0,30,302	0/0:6,0:6:18:0,18,189	0/0:3,0:3:9:0,9,96	0/0:13,0:13:39:0,39,393	0/0:16,0:16:42:0,42,446	0/0:18,0:18:51:0,51,509	0/0:15,1:16:42:0,42,435	0/0:24,0:24:72:0,72,708	0/0:8,0:8:24:0,24,244	0/0:2,0:2:6:0,6,63	./.:.:.:.:.	0/0:6,0:6:18:0,18,189	0/0:1,0:1:3:0,3,30	0/0:1,0:1:3:0,3,30	0/0:6,0:6:18:0,18,183	0/0:1,0:1:3:0,3,29	0/0:5,0:5:15:0,15,144	0/0:3,0:3:9:0,9,97	0/0:4,0:4:12:0,12,120	0/0:12,0:12:36:0,36,351	0/0:2,0:2:6:0,6,62	0/0:2,0:2:6:0,6,58	0/0:5,0:5:15:0,15,149	0/0:5,0:5:15:0,15,149	0/0:8,0:8:24:0,24,243	0/0:6,0:6:18:0,18,175	0/0:8,0:8:21:0,21,224	0/0:7,0:7:21:0,21,212	0/0:2,0:2:6:0,6,60	0/0:13,0:13:36:0,36,377	0/0:8,0:8:24:0,24,237	0/0:2,0:2:6:0,6,61	./.:.:.:.:.	1/1:0,6:6:12:129,12,0	./.:.:.:.:.	0/0:2,0:2:6:0,6,61	0/0:2,0:2:6:0,6,62	0/0:2,0:2:6:0,6,57	0/0:7,0:7:21:0,21,211	0/0:3,0:3:9:0,9,88	./.:.:.:.:.	0/0:1,0:1:3:0,3,33	0/0:2,0:2:6:0,6,60	0/0:1,0:1:3:0,3,29	0/0:2,0:2:6:0,6,67	0/0:4,0:4:9:0,9,104	0/0:6,0:6:18:0,18,177	0/0:3,0:3:9:0,9,98	0/0:6,0:6:18:0,18,185	0/0:7,0:7:21:0,21,218	0/0:3,0:3:9:0,9,91	0/0:4,0:4:12:0,12,120	0/0:3,0:3:9:0,9,89	0/0:4,0:4:12:0,12,117	0/0:2,0:2:6:0,6,61	0/0:3,0:3:9:0,9,94	0/0:3,0:3:9:0,9,96	0/1:1,1:2:25:26,0,25	0/0:3,0:3:9:0,9,95	0/0:3,0:3:9:0,9,89	0/0:1,0:1:3:0,3,33	0/0:1,0:1:3:0,3,29	0/0:2,0:2:6:0,6,59	0/0:1,0:1:3:0,3,31	0/0:2,0:2:6:0,6,47	0/0:2,0:2:6:0,6,59	0/0:1,0:1:3:0,3,31	0/0:2,0:2:6:0,6,59	0/0:8,0:8:24:0,24,252	0/0:6,0:6:15:0,15,162	0/0:2,0:2:6:0,6,61	0/0:1,0:1:3:0,3,26	0/0:5,0:5:15:0,15,156	0/0:2,0:2:6:0,6,63	0/0:10,0:10:24:0,24,267	0/0:7,0:7:21:0,21,208	0/0:5,0:5:15:0,15,154	1/1:0,7:7:21:209,21,0	0/0:4,0:4:12:0,12,116	0/0:2,0:2:6:0,6,60	0/0:3,0:3:9:0,9,86	0/0:1,0:1:3:0,3,28	0/0:4,0:4:12:0,12,118	0/0:8,0:8:21:0,21,225	0/0:7,0:7:15:0,15,179	0/0:5,0:5:15:0,15,152	0/0:4,0:4:12:0,12,118	0/0:5,0:5:15:0,15,150	0/0:2,0:2:6:0,6,63	0/0:3,0:3:9:0,9,92	0/0:4,0:4:12:0,12,120	0/0:4,0:4:9:0,9,105	./.:.:.:.:.	./.:.:.:.:.	0/0:2,0:2:3:0,3,45	0/0:3,0:3:6:0,6,72	0/0:2,0:2:3:0,3,32	0/0:4,0:4:9:0,9,106	0/0:37,0:37:99:0,111,1213
chr1	55470675	.	C	T	1909.05	.	AC=16;AF=0.067;AN=238;BaseQRankSum=-3.818;DP=649;Dels=0.00;FS=4.119;HaplotypeScore=0.0322;InbreedingCoeff=0.2354;MLEAC=17;MLEAF=0.071;MQ=59.86;MQ0=1;MQRankSum=1.221;QD=20.98;ReadPosRankSum=0.191	GT:AD:DP:GQ:PL	0/0:43,0:43:99:0,129,1397	0/0:7,0:7:21:0,21,219	0/0:8,0:8:24:0,24,262	1/1:0,29:29:84:884,84,0	0/0:11,0:11:33:0,33,342	0/0:5,0:5:12:0,12,140	0/0:7,0:7:21:0,21,214	0/0:4,0:4:12:0,12,134	./.:.:.:.:.	0/0:5,0:5:15:0,15,160	0/0:1,0:1:3:0,3,31	0/0:9,0:9:27:0,27,286	0/0:11,0:11:33:0,33,353	0/0:2,0:2:6:0,6,62	0/0:7,0:7:21:0,21,224	0/0:3,0:3:9:0,9,95	0/0:7,0:7:21:0,21,224	0/1:3,1:4:20:20,0,77	0/0:4,0:4:12:0,12,126	./.:.:.:.:.	0/0:1,0:1:3:0,3,32	0/0:8,0:8:24:0,24,248	0/0:12,0:12:36:0,36,383	0/0:19,0:19:54:0,54,596	0/0:3,0:3:9:0,9,97	0/0:14,0:14:42:0,42,438	0/0:10,0:10:30:0,30,324	0/0:2,0:2:6:0,6,67	0/1:1,3:4:21:84,0,21	1/1:0,13:13:33:368,33,0	0/1:1,4:5:19:111,0,19	1/1:0,7:7:21:224,21,0	0/0:5,0:5:15:0,15,162	0/0:2,0:2:6:0,6,66	0/0:14,0:14:42:0,42,448	0/0:2,0:2:6:0,6,65	0/0:14,0:14:42:0,42,441	0/0:7,0:7:18:0,18,203	0/0:10,0:10:30:0,30,322	0/0:3,0:3:9:0,9,99	0/0:2,0:2:6:0,6,64	0/0:9,0:9:27:0,27,290	0/0:19,0:19:57:0,57,599	0/0:8,0:8:24:0,24,260	0/0:11,0:11:33:0,33,341	0/0:8,0:8:21:0,21,236	0/0:5,0:5:15:0,15,160	0/0:2,0:2:6:0,6,61	./.:.:.:.:.	0/0:3,0:3:9:0,9,92	0/0:1,0:1:3:0,3,30	0/0:1,0:1:3:0,3,31	0/0:2,0:2:6:0,6,59	./.:.:.:.:.	0/0:4,0:4:12:0,12,125	0/0:3,0:3:9:0,9,97	0/0:5,0:5:15:0,15,157	0/0:6,0:6:18:0,18,189	./.:.:.:.:.	0/0:1,0:1:3:0,3,32	0/0:1,0:1:3:0,3,31	0/0:3,0:3:9:0,9,92	0/0:3,0:3:9:0,9,89	0/0:8,0:8:24:0,24,250	0/0:5,0:5:15:0,15,155	./.:.:.:.:.	0/0:1,0:1:3:0,3,32	0/0:5,0:5:15:0,15,153	0/0:2,0:2:6:0,6,63	0/0:2,0:2:6:0,6,63	./.:.:.:.:.	1/1:0,6:6:18:191,18,0	0/0:2,0:2:6:0,6,63	0/0:2,0:2:6:0,6,63	0/0:4,0:4:12:0,12,130	0/0:2,0:2:6:0,6,65	0/0:1,0:1:3:0,3,32	0/0:1,0:1:3:0,3,31	0/0:1,0:1:3:0,3,31	0/0:8,0:8:21:0,21,243	0/0:3,0:3:9:0,9,91	0/0:2,0:2:6:0,6,61	0/0:2,0:2:6:0,6,69	0/0:6,0:6:18:0,18,185	0/0:5,0:5:15:0,15,151	0/0:2,0:2:6:0,6,67	0/0:4,0:4:12:0,12,130	0/1:6,1:7:10:10,0,168	0/0:5,0:5:15:0,15,162	0/1:2,1:3:23:23,0,56	0/0:1,0:1:3:0,3,32	0/0:3,0:3:9:0,9,95	0/0:1,0:1:3:0,3,32	./.:.:.:.:.	./.:.:.:.:.	./.:.:.:.:.	0/0:3,0:3:9:0,9,97	0/0:1,0:1:3:0,3,31	./.:.:.:.:.	0/0:1,0:1:3:0,3,32	0/0:2,0:2:6:0,6,63	./.:.:.:.:.	./.:.:.:.:.	0/0:4,0:4:9:0,9,111	0/0:2,0:2:6:0,6,67	0/0:2,0:2:6:0,6,67	0/0:4,0:4:12:0,12,128	0/0:4,0:4:12:0,12,127	./.:.:.:.:.	0/0:4,0:4:12:0,12,128	0/0:5,0:5:15:0,15,161	./.:.:.:.:.	0/0:4,0:4:12:0,12,130	0/0:2,0:2:6:0,6,63	0/0:1,0:1:3:0,3,32	1/1:0,3:3:9:89,9,0	0/0:4,0:4:12:0,12,127	0/0:3,0:3:9:0,9,92	./.:.:.:.:.	0/0:1,0:1:3:0,3,32	0/0:4,0:4:12:0,12,126	0/0:1,0:1:3:0,3,32	0/0:3,0:3:9:0,9,94	0/0:7,0:7:21:0,21,218	./.:.:.:.:.	0/0:4,0:4:9:0,9,92	0/0:5,0:5:15:0,15,160	0/0:1,0:1:3:0,3,32	0/0:1,0:1:3:0,3,34	0/0:6,0:6:12:0,12,153	0/0:2,0:2:3:0,3,45	./.:.:.:.:.	0/1:4,6:10:87:130,0,87	0/0:3,0:3:9:0,9,93	0/0:6,0:6:9:0,9,134	0/0:2,0:2:3:0,3,45	0/0:30,0:30:90:0,90,1031
chr1	55471338	.	A	C	2731.61	.	AC=17;AF=0.065;AN=262;BaseQRankSum=0.160;DP=1002;Dels=0.00;FS=4.749;HaplotypeScore=0.0935;InbreedingCoeff=0.3998;MLEAC=14;MLEAF=0.053;MQ=59.60;MQ0=0;MQRankSum=-3.752;QD=27.05;ReadPosRankSum=-2.436	GT:AD:DP:GQ:PL	0/0:73,0:73:99:0,220,2308	0/0:16,0:16:48:0,48,503	0/0:13,0:13:36:0,36,392	1/1:0,55:55:99:1709,165,0	0/0:9,0:9:27:0,27,279	0/0:18,0:18:45:0,45,515	0/0:25,0:25:72:0,72,762	0/0:3,0:3:9:0,9,92	0/0:1,0:1:3:0,3,31	0/0:17,0:17:51:0,51,529	./.:.:.:.:.	0/0:23,0:23:69:0,69,724	0/0:14,0:14:39:0,39,424	0/0:3,0:3:9:0,9,94	0/0:18,0:18:51:0,51,547	0/0:14,0:14:42:0,42,442	0/0:22,0:22:66:0,66,679	0/1:2,1:3:21:21,0,50	0/0:5,0:5:15:0,15,153	0/0:6,0:6:18:0,18,183	0/0:3,0:3:9:0,9,96	0/0:19,0:19:57:0,57,591	0/0:19,0:19:57:0,57,591	0/0:25,0:25:75:0,75,778	0/0:3,0:3:9:0,9,92	0/0:17,0:17:48:0,48,498	0/0:19,0:19:54:0,54,589	0/0:3,0:3:9:0,9,98	0/1:1,1:2:26:26,0,26	1/1:0,19:19:54:580,54,0	0/1:1,3:4:23:77,0,23	1/1:0,3:3:9:92,9,0	0/0:16,0:16:48:0,48,510	0/0:3,0:3:9:0,9,97	0/0:19,0:19:51:0,51,558	0/0:5,0:5:15:0,15,157	0/0:20,0:20:60:0,60,643	0/0:10,0:10:30:0,30,314	0/0:4,0:4:12:0,12,129	0/0:4,0:4:12:0,12,126	0/0:3,0:3:9:0,9,96	0/0:7,0:7:21:0,21,224	0/0:9,0:9:21:0,21,247	0/0:19,0:19:57:0,57,597	0/0:13,0:13:36:0,36,387	0/0:25,0:25:75:0,75,776	0/0:11,0:11:30:0,30,333	0/0:5,0:5:15:0,15,158	0/0:1,0:1:3:0,3,34	0/0:8,0:8:24:0,24,245	0/0:3,0:3:9:0,9,92	0/0:4,0:4:12:0,12,124	0/0:8,0:8:24:0,24,248	0/0:4,0:4:12:0,12,124	0/0:1,0:1:3:0,3,32	0/0:1,0:1:3:0,3,33	0/0:3,0:3:9:0,9,93	0/0:4,0:4:12:0,12,121	0/0:5,0:5:15:0,15,157	0/0:2,0:2:6:0,6,61	0/0:2,0:2:6:0,6,63	0/0:3,0:3:9:0,9,97	0/0:2,0:2:6:0,6,58	0/0:3,0:3:9:0,9,96	0/0:5,0:5:15:0,15,158	0/0:2,0:2:6:0,6,64	0/0:2,0:2:6:0,6,66	0/0:2,0:2:6:0,6,63	0/0:6,0:6:15:0,15,170	0/0:3,0:3:9:0,9,91	1/1:0,2:2:6:65,6,0	1/1:0,2:2:6:59,6,0	0/0:5,0:5:15:0,15,154	0/0:3,0:3:9:0,9,93	0/0:4,0:4:9:0,9,92	0/0:5,0:5:15:0,15,154	0/0:3,0:3:9:0,9,94	0/0:1,0:1:3:0,3,32	0/0:6,0:6:18:0,18,184	0/0:7,0:7:18:0,18,201	0/0:3,0:3:9:0,9,89	./.:.:.:.:.	0/0:3,0:3:9:0,9,91	0/0:2,0:2:6:0,6,59	0/0:3,0:3:9:0,9,99	0/0:3,0:3:9:0,9,93	0/0:4,0:4:12:0,12,127	0/0:7,0:7:21:0,21,211	0/0:5,0:5:15:0,15,162	0/0:3,0:3:9:0,9,97	0/0:3,0:3:9:0,9,94	0/0:3,0:3:9:0,9,98	0/0:4,0:4:12:0,12,119	0/0:1,0:1:3:0,3,31	0/0:2,0:2:6:0,6,65	0/0:1,0:1:3:0,3,33	0/0:4,0:4:12:0,12,124	./.:.:.:.:.	0/0:6,0:6:18:0,18,187	0/0:4,0:4:12:0,12,125	0/0:6,0:6:18:0,18,185	0/0:1,0:1:3:0,3,32	0/0:3,0:3:9:0,9,92	0/0:3,0:3:9:0,9,96	0/0:1,0:1:3:0,3,32	0/0:10,0:10:27:0,27,295	0/0:4,0:4:12:0,12,128	0/0:8,0:8:24:0,24,249	./.:.:.:.:.	0/0:4,0:4:12:0,12,130	0/0:9,0:9:27:0,27,279	./.:.:.:.:.	0/0:3,0:3:9:0,9,97	0/0:4,0:4:12:0,12,128	0/0:3,0:3:9:0,9,98	1/1:0,9:9:27:288,27,0	./.:.:.:.:.	0/0:4,0:4:12:0,12,122	0/0:4,0:4:12:0,12,124	0/0:3,0:3:9:0,9,93	0/0:3,0:3:9:0,9,95	0/0:8,0:8:21:0,21,228	0/0:4,0:4:12:0,12,128	0/0:2,0:2:6:0,6,65	0/0:3,0:3:9:0,9,93	0/0:4,0:4:12:0,12,123	0/0:8,0:8:24:0,24,251	0/0:5,0:5:15:0,15,156	0/0:4,0:4:12:0,12,120	0/0:2,0:2:3:0,3,45	0/0:4,0:4:9:0,9,106	0/0:5,0:5:9:0,9,120	1/1:0,2:2:3:45,3,0	0/0:4,0:4:9:0,9,106	0/0:4,0:4:6:0,6,89	0/0:4,0:4:6:0,6,89	0/0:37,0:37:99:0,111,1225
chr1	55471701	.	T	C	3396.09	.	AC=16;AF=0.060;AN=266;DP=1246;Dels=0.00;FS=0.000;HaplotypeScore=0.1064;InbreedingCoeff=0.5288;MLEAC=14;MLEAF=0.053;MQ=59.80;MQ0=0;QD=29.28	GT:AD:DP:GQ:PL	0/0:66,0:66:99:0,198,2030	0/0:22,0:22:63:0,63,629	0/0:29,0:29:87:0,87,864	1/1:0,60:60:99:1893,180,0	0/0:23,0:23:63:0,63,665	0/0:24,0:24:60:0,60,651	0/0:21,0:21:60:0,60,626	0/0:3,0:3:9:0,9,94	0/0:2,0:2:6:0,6,63	0/0:23,0:23:69:0,69,691	0/0:4,0:4:12:0,12,124	0/0:17,0:17:51:0,51,520	0/0:15,0:15:45:0,45,473	0/0:2,0:2:6:0,6,63	0/0:16,0:16:45:0,45,480	0/0:24,0:24:72:0,72,721	0/0:31,0:31:93:0,93,934	0/0:2,0:2:6:0,6,63	0/0:3,0:3:9:0,9,100	0/0:6,0:6:18:0,18,174	0/0:5,0:5:15:0,15,162	0/0:20,0:20:57:0,57,587	0/0:37,0:37:99:0,105,1105	0/0:19,0:19:57:0,57,573	0/0:1,0:1:3:0,3,32	0/0:20,0:20:60:0,60,609	0/0:18,0:18:54:0,54,539	0/0:3,0:3:9:0,9,103	1/1:0,2:2:6:67,6,0	1/1:0,26:26:78:817,78,0	1/1:0,8:8:24:247,24,0	1/1:0,2:2:6:58,6,0	0/0:22,0:22:66:0,66,652	./.:.:.:.:.	0/0:16,0:16:48:0,48,478	0/0:2,0:2:6:0,6,61	0/0:31,0:31:87:0,87,910	0/0:13,0:13:36:0,36,370	0/0:12,0:12:33:0,33,328	0/0:5,0:5:15:0,15,163	0/0:1,0:1:3:0,3,34	0/0:19,0:19:57:0,57,581	0/0:12,0:12:36:0,36,351	0/0:33,0:33:93:0,93,974	0/0:22,0:22:66:0,66,662	0/0:31,0:31:93:0,93,905	0/0:13,0:13:33:0,33,344	0/0:9,0:9:27:0,27,287	0/0:1,0:1:3:0,3,29	0/0:8,0:8:21:0,21,235	0/0:1,0:1:3:0,3,29	0/0:6,0:6:15:0,15,172	0/0:7,0:7:21:0,21,204	0/0:3,0:3:9:0,9,88	0/0:8,0:8:24:0,24,233	0/0:1,0:1:3:0,3,32	0/0:5,0:5:15:0,15,155	0/0:9,0:9:27:0,27,284	0/0:2,0:2:6:0,6,69	0/0:6,0:6:18:0,18,184	0/0:5,0:5:15:0,15,144	0/0:4,0:4:12:0,12,125	0/0:8,0:8:18:0,18,209	0/0:6,0:6:18:0,18,185	0/0:4,0:4:12:0,12,118	0/0:9,0:9:24:0,24,252	0/0:3,0:3:9:0,9,85	0/0:11,0:11:30:0,30,322	0/0:6,0:6:15:0,15,168	./.:.:.:.:.	1/1:0,3:3:9:95,9,0	1/1:0,8:8:24:241,24,0	./.:.:.:.:.	0/0:11,0:11:33:0,33,328	0/0:8,0:8:21:0,21,229	0/0:3,0:3:9:0,9,94	0/0:1,0:1:3:0,3,29	0/0:1,0:1:3:0,3,30	0/0:3,0:3:9:0,9,89	0/0:7,0:7:21:0,21,217	0/0:4,0:4:12:0,12,115	0/0:2,0:2:6:0,6,67	0/0:5,0:5:15:0,15,164	0/0:1,0:1:3:0,3,29	0/0:7,0:7:21:0,21,213	0/0:5,0:5:15:0,15,152	0/0:7,0:7:21:0,21,214	0/0:1,0:1:3:0,3,29	0/0:5,0:5:15:0,15,156	./.:.:.:.:.	0/0:3,0:3:9:0,9,91	0/0:7,0:7:21:0,21,211	0/0:3,0:3:9:0,9,92	0/0:2,0:2:6:0,6,57	0/0:3,0:3:9:0,9,91	0/0:1,0:1:3:0,3,32	0/0:6,0:6:15:0,15,159	0/0:5,0:5:15:0,15,151	0/0:7,0:7:21:0,21,221	0/0:2,0:2:6:0,6,57	0/0:5,0:5:15:0,15,155	0/0:4,0:4:12:0,12,122	0/0:4,0:4:12:0,12,126	0/0:3,0:3:9:0,9,92	0/0:2,0:2:6:0,6,65	0/0:8,0:8:24:0,24,241	0/0:6,0:6:18:0,18,195	0/0:3,0:3:9:0,9,86	0/0:1,0:1:3:0,3,32	0/0:2,0:2:6:0,6,57	0/0:7,0:7:21:0,21,205	0/0:1,0:1:3:0,3,32	0/0:10,0:10:30:0,30,296	0/0:3,0:3:9:0,9,93	0/0:6,0:6:18:0,18,185	1/1:0,7:7:21:217,21,0	0/0:2,0:2:6:0,6,57	0/0:5,0:5:15:0,15,147	0/0:3,0:3:9:0,9,97	0/0:4,0:4:12:0,12,119	0/0:8,0:8:24:0,24,241	0/0:9,0:9:27:0,27,276	0/0:7,0:7:21:0,21,215	0/0:1,0:1:3:0,3,29	0/0:12,0:12:36:0,36,354	0/0:4,0:4:12:0,12,118	0/0:10,0:10:30:0,30,290	0/0:6,0:6:15:0,15,168	0/0:6,0:6:18:0,18,180	0/0:4,0:4:6:0,6,89	0/0:2,0:2:3:0,3,45	0/0:4,0:4:9:0,9,106	0/0:2,0:2:3:0,3,45	0/0:6,0:6:12:0,12,150	0/0:6,0:6:12:0,12,150	0/0:2,0:2:6:0,6,61	0/0:42,0:42:99:0,126,1419
chr1	55471702	.	T	A	3324.91	.	AC=16;AF=0.060;AN=266;DP=1247;Dels=0.00;FS=1.412;HaplotypeScore=0.0989;InbreedingCoeff=0.5290;MLEAC=14;MLEAF=0.053;MQ=59.80;MQ0=0;QD=28.42	GT:AD:DP:GQ:PL	0/0:68,0:68:99:0,204,2080	0/0:22,0:22:66:0,66,657	0/0:29,0:29:87:0,87,836	1/1:0,61:61:99:1866,183,0	0/0:23,0:23:63:0,63,663	0/0:24,0:24:60:0,60,643	0/0:21,0:21:60:0,60,610	0/0:3,0:3:9:0,9,92	0/0:2,0:2:6:0,6,61	0/0:23,0:23:69:0,69,664	0/0:4,0:4:12:0,12,122	0/0:17,0:17:51:0,51,517	0/0:15,0:15:45:0,45,459	0/0:2,0:2:6:0,6,60	0/0:16,0:16:45:0,45,479	0/0:23,0:23:69:0,69,681	0/0:31,0:31:93:0,93,928	0/0:2,0:2:6:0,6,65	0/0:3,0:3:9:0,9,100	0/0:6,0:6:18:0,18,168	0/0:6,0:6:18:0,18,187	0/0:19,0:19:57:0,57,581	0/0:37,0:37:99:0,105,1097	0/0:19,0:19:54:0,54,530	0/0:1,0:1:3:0,3,32	0/0:19,0:19:57:0,57,562	0/0:18,0:18:54:0,54,521	0/0:3,0:3:9:0,9,100	1/1:0,2:2:6:65,6,0	1/1:0,26:26:78:798,78,0	1/1:0,8:8:24:250,24,0	1/1:0,2:2:6:64,6,0	0/0:22,0:22:66:0,66,652	./.:.:.:.:.	0/0:16,0:16:48:0,48,481	0/0:2,0:2:6:0,6,61	0/0:31,0:31:87:0,87,911	0/0:13,0:13:36:0,36,368	0/0:12,0:12:36:0,36,358	0/0:5,0:5:15:0,15,161	0/0:1,0:1:3:0,3,33	0/0:19,0:19:57:0,57,577	0/0:12,0:12:36:0,36,344	0/0:32,0:32:90:0,90,940	0/0:22,0:22:66:0,66,656	0/0:31,0:31:93:0,93,903	0/0:13,0:13:33:0,33,346	0/0:9,0:9:27:0,27,278	0/0:1,0:1:3:0,3,30	0/0:8,0:8:21:0,21,232	0/0:1,0:1:3:0,3,29	0/0:6,0:6:15:0,15,168	0/0:7,0:7:21:0,21,202	0/0:3,0:3:9:0,9,88	0/0:8,0:8:24:0,24,233	0/0:1,0:1:3:0,3,30	0/0:5,0:5:15:0,15,151	0/0:9,0:9:27:0,27,277	0/0:2,0:2:6:0,6,69	0/0:6,0:6:18:0,18,183	0/0:5,0:5:15:0,15,143	0/0:4,0:4:12:0,12,122	0/0:8,0:8:18:0,18,206	0/0:6,0:6:18:0,18,183	0/0:4,0:4:12:0,12,122	0/0:9,0:9:24:0,24,253	0/0:3,0:3:9:0,9,87	0/0:11,0:11:30:0,30,322	0/0:6,0:6:15:0,15,163	./.:.:.:.:.	1/1:0,3:3:9:86,9,0	1/1:0,8:8:24:250,24,0	./.:.:.:.:.	0/0:11,0:11:33:0,33,326	0/0:8,0:8:21:0,21,229	0/0:3,0:3:9:0,9,94	0/0:1,0:1:3:0,3,29	0/0:1,0:1:3:0,3,29	0/0:3,0:3:9:0,9,92	0/0:7,0:7:21:0,21,216	0/0:4,0:4:12:0,12,115	0/0:2,0:2:6:0,6,67	0/0:5,0:5:15:0,15,162	0/0:1,0:1:3:0,3,30	0/0:7,0:7:21:0,21,202	0/0:6,0:6:18:0,18,181	0/0:7,0:7:21:0,21,213	0/0:1,0:1:3:0,3,29	0/0:5,0:5:15:0,15,146	./.:.:.:.:.	0/0:3,0:3:9:0,9,90	0/0:7,0:7:21:0,21,204	0/0:3,0:3:9:0,9,92	0/0:2,0:2:6:0,6,57	0/0:3,0:3:9:0,9,93	0/0:1,0:1:3:0,3,32	0/0:6,0:6:15:0,15,159	0/0:5,0:5:15:0,15,149	0/0:7,0:7:21:0,21,214	0/0:2,0:2:6:0,6,57	0/0:5,0:5:15:0,15,145	0/0:4,0:4:12:0,12,122	0/0:4,0:4:12:0,12,127	0/0:3,0:3:9:0,9,92	0/0:2,0:2:6:0,6,65	0/0:8,0:8:24:0,24,239	0/0:6,0:6:18:0,18,185	0/0:3,0:3:9:0,9,89	0/0:1,0:1:3:0,3,32	0/0:2,0:2:6:0,6,59	0/0:7,0:7:21:0,21,205	0/0:1,0:1:3:0,3,32	0/0:10,0:10:30:0,30,305	0/0:3,0:3:9:0,9,89	0/0:6,0:6:18:0,18,188	1/1:0,6:7:18:184,18,0	0/0:2,0:2:6:0,6,57	0/0:5,0:5:15:0,15,145	0/0:3,0:3:9:0,9,92	0/0:4,0:4:12:0,12,117	0/0:8,0:8:24:0,24,237	0/0:9,0:9:27:0,27,274	0/0:6,0:6:18:0,18,180	0/0:1,0:1:3:0,3,29	0/0:12,0:12:36:0,36,344	0/0:4,0:4:12:0,12,115	0/0:10,0:10:30:0,30,289	0/0:6,0:6:15:0,15,168	0/0:6,0:6:18:0,18,178	0/0:4,0:4:6:0,6,89	0/0:2,0:2:3:0,3,45	0/0:4,0:4:9:0,9,105	0/0:2,0:2:3:0,3,45	0/0:6,0:6:12:0,12,151	0/0:6,0:6:12:0,12,150	0/0:2,0:2:6:0,6,62	0/0:43,0:43:99:0,129,1438
chr1	55472884	.	T	C	4264.17	.	AC=16;AF=0.065;AN=246;BaseQRankSum=5.447;DP=868;Dels=0.00;FS=13.182;HaplotypeScore=0.0476;InbreedingCoeff=0.4011;MLEAC=17;MLEAF=0.069;MQ=59.67;MQ0=0;MQRankSum=-1.156;QD=27.16;ReadPosRankSum=-2.394	GT:AD:DP:GQ:PL	0/0:51,0:51:99:0,153,1560	0/0:21,0:21:60:0,60,619	0/0:17,0:17:45:0,45,487	1/1:0,65:65:99:1988,195,0	0/0:14,0:14:39:0,39,400	0/0:10,0:10:27:0,27,286	0/0:8,0:8:24:0,24,240	./.:.:.:.:.	0/0:4,0:4:12:0,12,132	0/0:14,0:14:42:0,42,422	0/0:3,0:3:9:0,9,92	0/0:12,0:12:36:0,36,355	0/0:16,0:16:48:0,48,463	./.:.:.:.:.	0/0:14,0:14:42:0,42,421	0/0:19,0:19:57:0,57,571	0/0:15,0:15:42:0,42,435	0/0:2,0:2:6:0,6,62	0/0:11,0:11:27:0,27,300	0/0:4,0:4:12:0,12,117	0/0:1,0:1:3:0,3,32	0/0:8,0:8:24:0,24,238	0/0:19,0:19:54:0,54,550	0/0:24,0:24:69:0,69,712	0/0:2,0:2:6:0,6,65	0/0:11,0:11:33:0,33,331	0/0:6,0:6:18:0,18,178	0/0:2,0:2:6:0,6,59	1/1:0,1:1:3:32,3,0	1/1:0,30:30:84:906,84,0	1/1:0,11:11:33:355,33,0	0/1:1,7:8:7:199,0,7	0/0:7,0:7:18:0,18,195	0/0:1,0:1:3:0,3,31	0/0:14,0:14:42:0,42,423	0/0:2,0:2:6:0,6,59	0/0:18,0:18:54:0,54,525	0/0:12,0:12:36:0,36,361	0/0:5,0:5:15:0,15,146	0/0:3,0:3:9:0,9,97	0/0:3,0:3:9:0,9,94	0/0:7,0:7:21:0,21,203	0/0:15,0:15:45:0,45,443	0/0:13,0:13:39:0,39,396	0/0:11,0:11:33:0,33,328	0/0:16,0:16:42:0,42,453	0/0:5,0:5:15:0,15,150	0/0:3,0:3:9:0,9,87	./.:.:.:.:.	0/0:6,0:6:15:0,15,170	./.:.:.:.:.	0/0:4,0:4:12:0,12,122	0/0:6,0:6:18:0,18,180	0/0:1,0:1:3:0,3,30	0/0:2,0:2:6:0,6,59	0/0:2,0:2:6:0,6,59	0/0:4,0:4:12:0,12,125	0/0:5,0:5:15:0,15,150	./.:.:.:.:.	0/0:6,0:6:18:0,18,178	0/0:4,0:4:12:0,12,118	0/0:1,0:1:3:0,3,29	0/0:4,0:4:12:0,12,113	0/0:4,0:4:12:0,12,118	0/0:3,0:3:9:0,9,88	0/0:2,0:2:6:0,6,65	0/0:3,0:3:9:0,9,92	0/0:2,0:2:6:0,6,57	0/0:1,0:1:3:0,3,30	0/0:1,0:1:3:0,3,31	1/1:0,7:7:21:214,21,0	1/1:0,12:12:36:384,36,0	0/0:3,0:3:9:0,9,92	0/0:2,0:2:6:0,6,63	0/0:4,0:4:12:0,12,124	0/0:6,0:6:18:0,18,176	./.:.:.:.:.	0/0:2,0:2:6:0,6,59	./.:.:.:.:.	0/0:3,0:3:9:0,9,93	./.:.:.:.:.	0/0:1,0:1:3:0,3,29	0/0:1,0:1:3:0,3,32	0/0:5,0:5:15:0,15,149	0/0:2,0:2:6:0,6,59	0/0:2,0:2:6:0,6,63	0/0:2,0:2:6:0,6,57	0/0:1,0:1:3:0,3,32	0/0:4,0:4:12:0,12,126	0/0:5,0:5:15:0,15,156	0/0:1,0:1:3:0,3,30	0/0:4,0:4:12:0,12,116	0/0:3,0:3:9:0,9,93	./.:.:.:.:.	0/0:2,0:2:6:0,6,61	0/0:3,0:3:9:0,9,93	0/0:5,0:5:15:0,15,153	0/0:2,0:2:6:0,6,61	./.:.:.:.:.	0/0:3,0:3:9:0,9,86	0/0:3,0:3:9:0,9,85	0/0:1,0:1:3:0,3,30	0/0:3,0:3:9:0,9,88	0/0:6,0:6:15:0,15,163	0/0:2,0:2:6:0,6,61	0/0:7,0:7:21:0,21,203	0/0:5,0:5:15:0,15,158	0/0:2,0:2:6:0,6,66	0/0:1,0:1:3:0,3,31	./.:.:.:.:.	0/0:11,0:11:30:0,30,320	0/0:1,0:1:3:0,3,32	0/0:6,0:6:15:0,15,164	0/0:4,0:4:12:0,12,118	0/0:1,0:1:3:0,3,29	1/1:0,8:8:24:245,24,0	0/0:3,0:3:9:0,9,95	0/0:4,0:4:9:0,9,102	./.:.:.:.:.	0/0:2,0:2:6:0,6,50	0/0:1,0:1:3:0,3,32	0/0:3,0:3:9:0,9,89	0/0:2,0:2:6:0,6,51	0/0:10,0:10:30:0,30,290	./.:.:.:.:.	0/0:3,0:3:9:0,9,86	0/0:2,0:2:6:0,6,63	0/0:5,0:5:15:0,15,150	0/0:3,0:3:9:0,9,87	0/0:6,0:6:12:0,12,151	0/0:2,0:2:3:0,3,45	0/0:4,0:4:6:0,6,89	0/1:6,9:15:99:180,0,122	0/0:8,0:8:12:0,12,179	0/0:2,0:2:3:0,3,45	./.:.:.:.:.	0/0:27,0:27:81:0,81,911
chr1	55473424	.	G	T	5662.18	.	AC=20;AF=0.076;AN=264;BaseQRankSum=0.945;DP=1283;Dels=0.00;FS=2.317;HaplotypeScore=0.0620;InbreedingCoeff=0.4252;MLEAC=20;MLEAF=0.076;MQ=59.86;MQ0=0;MQRankSum=1.010;QD=26.09;ReadPosRankSum=-0.848	GT:AD:DP:GQ:PL	0/0:74,0:74:99:0,223,2367	0/0:21,0:21:63:0,63,652	0/0:24,0:24:63:0,63,712	1/1:0,93:93:99:2845,280,0	0/0:18,0:18:51:0,51,538	0/0:13,0:13:39:0,39,395	0/0:20,0:20:60:0,60,612	0/0:4,0:4:12:0,12,128	0/0:5,0:5:15:0,15,160	0/0:24,0:24:72:0,72,734	0/0:6,0:6:18:0,18,190	0/0:15,0:15:45:0,45,459	0/0:20,0:20:60:0,60,605	0/0:3,0:3:9:0,9,93	0/0:16,0:16:45:0,45,494	0/0:30,0:30:90:0,90,914	0/0:32,0:32:96:0,96,979	0/1:4,3:7:74:74,0,103	0/0:19,0:19:57:0,57,590	0/0:11,0:11:33:0,33,323	0/0:10,0:10:30:0,30,296	0/0:17,0:17:51:0,51,520	0/0:15,0:15:45:0,45,462	0/0:18,0:18:51:0,51,558	0/0:3,0:3:6:0,6,63	0/0:31,0:31:90:0,90,963	0/0:14,0:14:39:0,39,415	0/0:7,0:7:21:0,21,225	0/1:1,4:5:17:118,0,17	1/1:0,42:42:99:1303,126,0	1/1:1,15:16:18:448,18,0	1/1:0,8:8:24:255,24,0	0/0:25,0:25:69:0,69,734	0/0:2,0:2:6:0,6,65	0/0:21,0:21:63:0,63,657	0/0:1,0:1:3:0,3,31	0/0:23,0:23:69:0,69,710	0/0:16,0:16:45:0,45,476	0/0:14,0:14:39:0,39,407	0/0:1,0:1:3:0,3,30	0/0:3,0:3:9:0,9,98	0/0:15,0:15:45:0,45,458	0/0:21,0:21:63:0,63,631	0/0:18,0:18:54:0,54,569	0/0:21,0:21:60:0,60,633	0/0:28,0:28:78:0,78,823	0/0:8,0:8:21:0,21,240	0/0:2,0:2:6:0,6,63	0/1:4,3:7:77:77,0,92	0/0:4,0:4:12:0,12,123	0/0:3,0:3:9:0,9,93	0/0:3,0:3:9:0,9,93	0/0:7,0:7:21:0,21,219	0/0:6,0:6:18:0,18,184	0/0:7,0:7:21:0,21,227	0/0:2,0:2:6:0,6,61	0/0:8,0:8:24:0,24,243	0/0:4,0:4:12:0,12,120	0/0:1,0:1:3:0,3,31	0/0:8,0:8:24:0,24,250	./.:.:.:.:.	0/0:3,0:3:9:0,9,94	0/0:8,0:8:21:0,21,226	0/0:9,0:9:27:0,27,270	0/0:7,0:7:15:0,15,179	0/0:3,0:3:9:0,9,94	0/0:4,0:4:12:0,12,123	0/0:10,0:10:21:0,21,257	0/0:1,0:1:3:0,3,32	0/0:4,0:4:12:0,12,122	1/1:0,4:4:12:129,12,0	1/1:0,13:13:39:394,39,0	0/0:4,0:4:12:0,12,127	0/0:4,0:4:12:0,12,126	0/0:5,0:5:15:0,15,155	0/0:7,0:7:21:0,21,221	0/0:3,0:3:9:0,9,92	0/0:2,0:2:6:0,6,62	0/0:3,0:3:9:0,9,90	./.:.:.:.:.	0/0:3,0:3:9:0,9,94	./.:.:.:.:.	0/0:7,0:7:21:0,21,228	./.:.:.:.:.	0/0:4,0:4:12:0,12,129	0/0:3,0:3:9:0,9,97	0/0:3,0:3:9:0,9,89	0/1:3,1:4:19:19,0,81	0/0:3,0:3:9:0,9,93	0/1:1,1:2:23:26,0,23	0/0:2,0:2:6:0,6,62	0/0:3,0:3:9:0,9,91	0/0:6,0:6:18:0,18,192	./.:.:.:.:.	0/0:4,0:4:12:0,12,125	0/1:7,1:8:5:5,0,188	0/0:6,0:6:18:0,18,184	0/0:1,0:1:3:0,3,30	0/0:3,0:3:9:0,9,97	0/0:2,0:2:6:0,6,63	0/0:7,0:7:21:0,21,217	0/0:1,0:1:3:0,3,31	0/0:6,0:6:18:0,18,184	0/0:2,0:2:6:0,6,63	0/0:2,0:2:6:0,6,65	0/0:5,0:5:12:0,12,142	0/0:11,0:11:33:0,33,338	0/0:7,0:7:21:0,21,221	0/0:4,0:4:12:0,12,126	0/0:6,0:6:18:0,18,185	0/0:4,0:4:12:0,12,119	0/0:4,0:4:12:0,12,132	0/0:7,0:7:21:0,21,223	0/0:5,0:5:15:0,15,150	0/0:4,0:4:12:0,12,124	1/1:0,8:8:24:251,24,0	0/0:3,0:3:9:0,9,87	0/0:3,0:3:9:0,9,89	0/0:3,0:3:9:0,9,91	0/0:2,0:2:6:0,6,63	0/0:6,0:6:18:0,18,189	0/0:4,0:4:12:0,12,133	0/0:8,0:8:24:0,24,250	0/0:3,0:3:9:0,9,96	0/0:5,0:5:15:0,15,156	0/0:8,0:8:24:0,24,245	0/0:11,0:11:33:0,33,344	0/0:1,0:1:3:0,3,30	0/0:1,0:1:3:0,3,30	0/0:10,0:10:15:0,15,223	0/0:2,0:2:6:0,6,61	0/0:6,0:6:9:0,9,134	0/0:4,0:4:6:0,6,89	0/0:7,0:7:12:0,12,164	0/0:6,0:6:12:0,12,152	0/0:4,0:4:6:0,6,89	0/0:25,0:25:75:0,75,804
chr1	55474540	.	G	A	3765.62	.	AC=19;AF=0.076;AN=250;BaseQRankSum=1.698;DP=919;Dels=0.00;FS=7.230;HaplotypeScore=0.0715;InbreedingCoeff=0.3686;MLEAC=18;MLEAF=0.072;MQ=59.79;MQ0=0;MQRankSum=0.603;QD=25.10;ReadPosRankSum=1.284	GT:AD:DP:GQ:PL	0/0:57,0:57:99:0,171,1801	0/0:22,0:22:66:0,66,674	0/0:21,0:21:54:0,54,594	1/1:0,63:63:99:1969,189,0	0/0:19,0:19:54:0,54,564	0/0:16,0:16:36:0,36,427	0/0:10,0:10:24:0,24,266	0/0:2,0:2:6:0,6,57	0/0:2,0:2:6:0,6,65	0/0:11,0:11:33:0,33,327	0/0:2,0:2:6:0,6,63	0/0:11,0:11:27:0,27,299	0/0:17,0:17:51:0,51,532	./.:.:.:.:.	0/0:22,0:22:66:0,66,667	0/0:11,0:11:33:0,33,338	0/0:8,0:8:24:0,24,249	0/1:4,1:5:17:17,0,108	0/0:3,0:3:6:0,6,73	0/0:2,0:2:3:0,3,45	0/0:1,0:1:3:0,3,29	0/0:8,0:8:24:0,24,233	0/0:15,0:15:36:0,36,412	0/0:18,0:18:54:0,54,557	./.:.:.:.:.	0/0:11,0:11:33:0,33,337	0/0:9,0:9:24:0,24,266	0/0:1,0:1:3:0,3,33	1/1:0,3:3:9:97,9,0	1/1:0,30:30:87:904,87,0	0/1:1,4:5:20:87,0,20	1/1:0,5:5:15:151,15,0	0/0:19,0:19:54:0,54,538	0/0:2,0:2:6:0,6,65	0/0:20,0:20:60:0,60,622	0/0:3,0:3:9:0,9,86	0/0:24,0:24:72:0,72,728	0/0:11,0:11:30:0,30,299	0/0:5,0:5:15:0,15,153	./.:.:.:.:.	0/0:2,0:2:6:0,6,63	0/0:10,0:10:27:0,27,292	0/0:10,0:10:30:0,30,312	0/0:14,0:14:42:0,42,426	0/0:18,0:18:54:0,54,559	0/0:16,0:16:39:0,39,405	0/0:10,0:10:27:0,27,295	0/0:2,0:2:6:0,6,61	./.:.:.:.:.	0/0:5,0:5:15:0,15,156	0/0:2,0:2:6:0,6,61	0/0:4,0:4:12:0,12,126	0/0:3,0:3:9:0,9,93	0/0:8,0:8:24:0,24,257	0/0:5,0:5:15:0,15,157	./.:.:.:.:.	0/0:7,0:7:21:0,21,212	0/0:6,0:6:18:0,18,176	./.:.:.:.:.	0/0:9,0:9:27:0,27,286	0/0:3,0:3:9:0,9,92	0/0:5,0:5:12:0,12,133	0/0:9,0:9:27:0,27,276	0/0:5,0:5:15:0,15,147	0/0:6,0:6:15:0,15,170	0/0:6,0:6:18:0,18,192	0/0:2,0:2:6:0,6,62	0/0:6,0:6:18:0,18,185	0/0:3,0:3:9:0,9,95	0/0:2,0:2:6:0,6,61	1/1:0,3:3:9:95,9,0	1/1:0,5:5:15:152,15,0	./.:.:.:.:.	0/0:6,0:6:18:0,18,186	0/0:1,0:1:3:0,3,32	0/0:1,0:1:3:0,3,30	0/0:4,0:4:12:0,12,120	0/0:4,0:4:12:0,12,123	0/0:2,0:2:6:0,6,61	0/0:2,0:2:6:0,6,59	0/0:2,0:2:6:0,6,51	0/0:2,0:2:6:0,6,57	0/0:4,0:4:12:0,12,123	0/0:6,0:6:18:0,18,172	0/0:3,0:3:9:0,9,88	0/0:3,0:3:9:0,9,97	0/0:4,0:4:12:0,12,117	0/1:5,1:6:10:10,0,138	0/0:1,0:1:3:0,3,32	./.:.:.:.:.	0/0:1,0:1:3:0,3,28	0/0:4,0:4:12:0,12,120	0/0:2,0:2:6:0,6,53	0/0:1,0:1:3:0,3,31	0/0:2,0:2:6:0,6,65	0/1:1,1:2:25:26,0,25	0/0:2,0:2:6:0,6,59	./.:.:.:.:.	0/0:2,0:2:6:0,6,61	0/0:3,0:3:9:0,9,92	0/0:4,0:4:12:0,12,124	0/0:4,0:4:12:0,12,126	0/0:2,0:2:6:0,6,59	0/0:2,0:2:6:0,6,57	0/0:3,0:3:9:0,9,96	0/0:5,0:5:15:0,15,147	0/0:4,0:4:12:0,12,125	0/0:9,0:9:27:0,27,278	0/0:1,0:1:3:0,3,31	0/0:2,0:2:6:0,6,61	0/0:6,0:6:18:0,18,191	0/0:1,0:1:3:0,3,30	0/0:8,0:8:24:0,24,244	0/0:8,0:8:24:0,24,241	0/0:4,0:4:12:0,12,123	1/1:0,16:16:48:498,48,0	./.:.:.:.:.	0/0:2,0:2:6:0,6,61	0/0:2,0:2:6:0,6,63	0/0:4,0:4:12:0,12,115	0/0:6,0:6:18:0,18,193	0/0:5,0:5:15:0,15,160	0/0:6,0:6:18:0,18,182	0/0:3,0:3:9:0,9,91	0/0:5,0:5:15:0,15,155	0/0:3,0:3:9:0,9,98	0/0:3,0:3:9:0,9,91	0/0:1,0:1:3:0,3,32	0/0:1,0:1:3:0,3,29	0/0:2,0:2:3:0,3,45	./.:.:.:.:.	0/0:4,0:4:9:0,9,106	0/1:6,1:7:17:17,0,122	0/0:4,0:4:9:0,9,108	./.:.:.:.:.	0/0:4,0:4:9:0,9,106	0/0:25,0:25:75:0,75,801
chr1	55475420	.	A	G	18806.6	.	AC=217;AF=0.897;AN=242;BaseQRankSum=-1.446;DP=723;Dels=0.00;FS=0.000;HaplotypeScore=0.1750;InbreedingCoeff=0.5640;MLEAC=220;MLEAF=0.909;MQ=59.65;MQ0=0;MQRankSum=-0.125;QD=29.57;ReadPosRankSum=-0.015	GT:AD:DP:GQ:PL	1/1:0,49:49:99:1475,129,0	1/1:1,23:24:33:657,33,0	0/0:8,0:8:21:0,21,230	1/1:0,27:27:75:813,75,0	1/1:0,12:12:36:385,36,0	1/1:0,7:7:21:218,21,0	1/1:0,5:5:15:155,15,0	./.:.:.:.:.	1/1:0,1:1:3:32,3,0	1/1:0,14:14:42:444,42,0	1/1:0,4:4:12:130,12,0	1/1:0,9:9:27:289,27,0	1/1:0,11:11:30:332,30,0	./.:.:.:.:.	1/1:0,17:17:51:539,51,0	1/1:0,6:6:18:181,18,0	1/1:0,5:5:15:153,15,0	./.:.:.:.:.	1/1:0,1:1:3:28,3,0	./.:.:.:.:.	./.:.:.:.:.	1/1:0,6:6:15:171,15,0	1/1:0,14:14:42:448,42,0	1/1:0,12:12:27:315,27,0	./.:.:.:.:.	1/1:0,16:16:39:454,39,0	1/1:0,15:15:39:424,39,0	1/1:0,3:3:9:94,9,0	1/1:0,1:1:3:33,3,0	1/1:0,7:7:21:225,21,0	1/1:0,1:1:3:33,3,0	1/1:1,2:3:6:67,6,0	1/1:0,7:7:21:219,21,0	./.:.:.:.:.	0/0:7,0:7:21:0,21,219	1/1:0,2:2:6:67,6,0	1/1:0,12:12:36:380,36,0	1/1:0,5:5:15:154,15,0	1/1:0,8:8:24:252,24,0	1/1:0,3:3:9:100,9,0	1/1:0,2:2:6:63,6,0	1/1:0,11:11:33:347,33,0	1/1:0,10:10:30:319,30,0	1/1:0,7:7:21:219,21,0	1/1:0,11:11:33:329,33,0	1/1:0,14:14:36:400,36,0	0/0:10,0:10:30:0,30,302	./.:.:.:.:.	1/1:0,1:1:3:32,3,0	1/1:0,2:2:6:65,6,0	1/1:0,3:3:9:94,9,0	./.:.:.:.:.	1/1:0,1:1:3:32,3,0	1/1:0,3:3:9:92,9,0	0/0:3,0:3:9:0,9,92	1/1:0,1:1:3:32,3,0	1/1:0,2:2:6:65,6,0	1/1:1,7:8:18:205,18,0	./.:.:.:.:.	1/1:0,7:7:21:217,21,0	./.:.:.:.:.	1/1:0,4:4:12:122,12,0	1/1:0,7:7:21:211,21,0	1/1:0,3:3:9:96,9,0	1/1:0,7:7:21:216,21,0	1/1:0,3:3:9:96,9,0	1/1:0,3:3:9:95,9,0	1/1:0,9:9:24:258,24,0	1/1:0,5:5:12:131,12,0	1/1:0,2:2:6:59,6,0	./.:.:.:.:.	1/1:1,5:6:15:163,15,0	1/1:0,2:2:6:63,6,0	1/1:0,5:5:15:161,15,0	1/1:0,7:7:18:211,18,0	./.:.:.:.:.	1/1:0,4:4:9:105,9,0	1/1:0,3:3:9:97,9,0	1/1:0,2:2:6:57,6,0	1/1:0,4:4:12:131,12,0	1/1:0,1:1:3:31,3,0	0/0:2,0:2:6:0,6,63	0/0:4,0:4:12:0,12,128	1/1:0,1:1:3:31,3,0	1/1:0,5:5:15:156,15,0	1/1:0,3:3:9:97,9,0	1/1:0,6:6:15:149,15,0	1/1:0,5:5:15:158,15,0	1/1:0,4:4:12:130,12,0	1/1:0,4:4:12:121,12,0	1/1:0,3:3:9:95,9,0	1/1:0,3:3:9:92,9,0	1/1:0,6:6:18:189,18,0	1/1:0,3:3:9:96,9,0	1/1:0,2:2:6:64,6,0	1/1:0,4:4:12:130,12,0	1/1:0,4:4:12:122,12,0	1/1:0,5:5:15:161,15,0	1/1:0,1:1:3:32,3,0	1/1:0,4:4:12:126,12,0	1/1:0,3:3:9:97,9,0	1/1:0,1:1:3:32,3,0	./.:.:.:.:.	1/1:0,5:5:15:155,15,0	1/1:0,4:4:12:118,12,0	1/1:0,4:4:12:127,12,0	1/1:0,1:1:3:30,3,0	0/0:7,0:7:21:0,21,210	1/1:0,3:3:9:96,9,0	./.:.:.:.:.	1/1:0,3:3:9:93,9,0	1/1:0,3:3:9:97,9,0	1/1:0,7:7:18:195,18,0	1/1:0,4:4:12:129,12,0	1/1:0,2:2:6:64,6,0	1/1:0,4:4:12:127,12,0	1/1:0,4:4:12:125,12,0	1/1:0,5:5:12:138,12,0	1/1:0,4:4:12:126,12,0	1/1:0,3:3:9:95,9,0	1/1:0,6:6:18:196,18,0	0/1:4,3:7:76:76,0,101	1/1:0,6:6:18:195,18,0	1/1:0,3:3:9:95,9,0	1/1:0,3:3:9:96,9,0	1/1:0,4:4:12:125,12,0	1/1:0,6:6:15:172,15,0	1/1:0,3:3:9:97,9,0	0/0:2,0:2:6:0,6,66	1/1:0,4:4:6:89,6,0	1/1:0,2:2:3:45,3,0	0/0:4,0:4:9:0,9,103	./.:.:.:.:.	0/0:2,0:2:3:0,3,45	0/0:4,0:4:9:0,9,106	1/1:0,2:2:3:45,3,0	0/0:34,0:34:99:0,102,1148
chr1	55475786	.	C	T	12896.6	.	AC=201;AF=0.889;AN=226;BaseQRankSum=-0.439;DP=525;Dels=0.00;FS=29.113;HaplotypeScore=0.0476;InbreedingCoeff=0.5103;MLEAC=203;MLEAF=0.898;MQ=58.86;MQ0=6;MQRankSum=0.130;QD=29.38;ReadPosRankSum=-2.811	GT:AD:DP:GQ:PL	1/1:0,17:17:51:536,51,0	1/1:0,18:18:51:547,51,0	0/0:9,0:9:27:0,27,287	1/1:0,13:13:39:398,39,0	1/1:0,15:15:45:462,45,0	./.:.:.:.:.	1/1:0,2:2:6:60,6,0	1/1:0,2:2:6:61,6,0	1/1:0,1:1:3:32,3,0	1/1:0,8:8:24:247,24,0	./.:.:.:.:.	1/1:0,6:6:18:183,18,0	1/1:0,10:10:30:308,30,0	./.:.:.:.:.	1/1:0,13:13:39:399,39,0	./.:.:.:.:.	1/1:0,6:6:18:179,18,0	./.:.:.:.:.	./.:.:.:.:.	./.:.:.:.:.	./.:.:.:.:.	1/1:0,1:1:3:31,3,0	1/1:0,5:5:15:153,15,0	1/1:0,9:9:27:275,27,0	./.:.:.:.:.	1/1:0,9:9:27:269,27,0	1/1:0,8:8:24:252,24,0	1/1:0,1:1:3:32,3,0	./.:.:.:.:.	1/1:0,6:6:18:184,18,0	1/1:0,2:2:6:63,6,0	./.:.:.:.:.	1/1:0,4:4:12:126,12,0	0/1:1,1:2:26:26,0,29	0/0:7,0:7:21:0,21,214	./.:.:.:.:.	1/1:0,10:10:30:301,30,0	1/1:0,4:4:12:125,12,0	1/1:0,4:4:12:123,12,0	./.:.:.:.:.	1/1:0,2:2:6:61,6,0	1/1:0,12:12:36:370,36,0	1/1:0,15:17:45:448,45,0	1/1:0,6:6:18:186,18,0	1/1:0,6:6:18:189,18,0	1/1:0,6:6:18:184,18,0	0/0:6,0:6:18:0,18,185	1/1:0,1:1:3:33,3,0	1/1:0,3:3:9:89,9,0	1/1:0,5:5:15:153,15,0	1/1:0,2:2:6:61,6,0	1/1:0,6:6:18:185,18,0	1/1:0,4:4:12:126,12,0	1/1:0,1:1:3:32,3,0	0/0:4,0:4:12:0,12,122	./.:.:.:.:.	1/1:0,3:3:9:92,9,0	1/1:0,3:3:9:95,9,0	1/1:0,3:3:9:92,9,0	1/1:0,4:4:12:128,12,0	1/1:0,4:4:12:122,12,0	1/1:0,5:5:15:153,15,0	1/1:0,5:5:15:154,15,0	1/1:0,4:4:12:123,12,0	1/1:0,6:6:18:184,18,0	1/1:0,4:4:12:126,12,0	1/1:0,4:4:12:122,12,0	1/1:0,2:2:6:61,6,0	1/1:0,4:4:12:122,12,0	1/1:0,1:1:3:31,3,0	./.:.:.:.:.	1/1:0,6:6:18:185,18,0	1/1:0,1:1:3:30,3,0	1/1:0,2:2:6:64,6,0	1/1:0,4:4:12:123,12,0	1/1:0,4:4:12:126,12,0	1/1:0,3:3:9:97,9,0	1/1:0,2:2:6:61,6,0	./.:.:.:.:.	1/1:0,4:4:12:122,12,0	1/1:0,2:2:6:58,6,0	0/0:1,0:1:3:0,3,32	./.:.:.:.:.	1/1:0,3:3:9:97,9,0	1/1:0,6:6:18:190,18,0	1/1:0,1:1:3:35,3,0	1/1:0,2:2:6:62,6,0	1/1:0,2:2:6:63,6,0	1/1:0,3:3:9:95,9,0	1/1:0,1:1:3:33,3,0	./.:.:.:.:.	1/1:0,5:5:15:153,15,0	1/1:0,4:4:12:123,12,0	1/1:0,1:1:3:32,3,0	1/1:0,1:1:3:31,3,0	1/1:0,1:1:3:31,3,0	1/1:0,1:1:3:32,3,0	./.:.:.:.:.	1/1:0,2:2:6:61,6,0	1/1:0,1:1:3:34,3,0	1/1:0,1:1:3:32,3,0	1/1:0,2:2:6:62,6,0	1/1:0,6:8:18:172,18,0	1/1:0,2:2:6:61,6,0	1/1:0,3:3:9:92,9,0	1/1:0,5:5:15:151,15,0	1/1:0,1:1:3:30,3,0	0/0:4,0:4:12:0,12,118	./.:.:.:.:.	./.:.:.:.:.	1/1:0,3:3:9:92,9,0	./.:.:.:.:.	1/1:0,3:3:9:95,9,0	1/1:0,1:1:3:32,3,0	1/1:0,4:4:12:118,12,0	./.:.:.:.:.	1/1:0,3:3:9:92,9,0	1/1:0,2:4:6:61,6,0	1/1:0,5:5:15:153,15,0	1/1:0,2:2:6:61,6,0	1/1:0,4:4:12:126,12,0	0/0:4,0:4:12:0,12,122	1/1:0,6:6:15:172,15,0	1/1:0,3:3:9:93,9,0	1/1:0,3:3:9:89,9,0	1/1:0,2:2:6:62,6,0	1/1:0,2:2:6:62,6,0	1/1:0,4:4:12:126,12,0	0/0:4,0:4:12:0,12,123	1/1:0,2:2:3:45,3,0	./.:.:.:.:.	0/0:3,0:3:6:0,6,75	1/1:0,2:4:3:45,3,0	0/0:5,0:5:15:0,15,154	0/0:2,0:2:6:0,6,64	1/1:0,1:1:3:32,3,0	0/0:33,0:33:99:0,99,1122
chr1	55476466	.	C	T	7960.49	.	AC=72;AF=0.279;AN=258;BaseQRankSum=-2.313;DP=1133;Dels=0.00;FS=5.342;HaplotypeScore=0.1237;InbreedingCoeff=0.7816;MLEAC=71;MLEAF=0.275;MQ=59.77;MQ0=0;MQRankSum=-0.643;QD=26.89;ReadPosRankSum=1.812	GT:AD:DP:GQ:PL	0/0:55,0:55:99:0,165,1768	0/0:15,0:15:42:0,42,454	0/0:22,0:22:60:0,60,660	0/0:54,0:54:99:0,162,1671	0/0:23,0:23:66:0,66,703	1/1:0,15:15:45:466,45,0	0/0:31,0:31:84:0,84,912	0/0:6,0:6:18:0,18,191	./.:.:.:.:.	0/0:28,0:28:75:0,75,829	0/0:6,0:6:18:0,18,185	1/1:0,18:18:48:523,48,0	0/0:17,0:17:48:0,48,521	0/0:3,0:3:9:0,9,94	0/0:15,0:15:42:0,42,451	0/0:18,0:18:51:0,51,545	0/0:21,0:21:57:0,57,613	0/1:7,3:10:65:65,0,188	1/1:0,10:10:30:308,30,0	1/1:0,6:6:18:176,18,0	0/0:9,0:9:27:0,27,302	1/1:0,27:27:69:758,69,0	1/1:0,20:20:54:554,54,0	0/0:26,0:26:72:0,72,770	0/0:4,0:4:12:0,12,130	0/0:13,0:13:36:0,36,388	0/0:12,0:12:33:0,33,358	0/0:4,0:4:12:0,12,126	0/0:8,0:8:24:0,24,258	0/0:19,0:19:51:0,51,546	0/0:6,0:6:18:0,18,175	0/0:2,0:2:6:0,6,66	0/0:22,0:22:57:0,57,634	0/0:4,0:4:12:0,12,126	0/0:15,0:15:45:0,45,459	0/0:6,0:6:18:0,18,189	0/0:19,0:19:51:0,51,558	0/0:21,0:21:54:0,54,621	0/0:16,0:16:48:0,48,491	0/0:3,0:3:9:0,9,95	0/0:6,0:6:18:0,18,191	0/0:12,0:12:36:0,36,370	0/0:18,0:18:48:0,48,528	1/1:0,26:26:78:788,78,0	1/1:0,28:28:78:840,78,0	0/0:19,0:19:51:0,51,567	0/0:12,0:12:30:0,30,337	1/1:0,3:3:9:96,9,0	0/0:4,0:4:9:0,9,107	0/0:5,0:5:15:0,15,160	1/1:0,2:2:6:63,6,0	0/0:2,0:2:6:0,6,63	0/0:1,0:1:3:0,3,32	0/0:3,0:3:9:0,9,93	0/0:1,0:1:3:0,3,32	0/0:6,0:6:18:0,18,179	1/1:0,4:4:12:117,12,0	1/1:0,3:3:6:74,6,0	0/0:1,0:1:3:0,3,31	0/0:5,0:5:15:0,15,157	0/0:2,0:2:6:0,6,62	0/0:3,0:3:9:0,9,91	0/0:9,0:9:24:0,24,260	0/0:5,0:5:15:0,15,158	0/0:5,0:5:12:0,12,133	0/0:2,0:2:6:0,6,64	0/0:4,0:4:9:0,9,109	0/0:3,0:3:6:0,6,79	0/0:5,0:5:15:0,15,158	1/1:0,10:10:30:316,30,0	./.:.:.:.:.	0/0:5,0:5:15:0,15,157	1/1:0,5:5:15:152,15,0	1/1:0,8:8:24:250,24,0	1/1:0,7:7:21:214,21,0	1/1:0,2:2:6:63,6,0	1/1:0,5:5:15:154,15,0	1/1:0,3:3:9:91,9,0	1/1:0,3:3:9:96,9,0	./.:.:.:.:.	0/0:2,0:2:6:0,6,63	0/0:1,0:1:3:0,3,33	0/0:7,0:7:21:0,21,217	1/1:0,6:6:15:169,15,0	1/1:0,1:1:3:32,3,0	0/0:7,0:7:21:0,21,226	0/0:2,0:2:6:0,6,61	0/0:6,0:6:18:0,18,191	0/0:4,0:4:9:0,9,110	0/0:11,0:11:33:0,33,348	0/0:2,0:2:6:0,6,63	./.:.:.:.:.	0/0:3,0:3:9:0,9,95	0/0:1,0:1:3:0,3,32	0/0:2,0:2:6:0,6,65	0/0:6,0:6:18:0,18,189	0/0:4,0:4:12:0,12,121	0/0:3,0:3:9:0,9,96	0/0:4,0:4:12:0,12,125	0/0:2,0:2:6:0,6,63	0/0:7,0:7:21:0,21,227	0/0:2,0:2:6:0,6,60	0/0:3,0:3:9:0,9,96	./.:.:.:.:.	1/1:0,2:2:6:63,6,0	1/1:0,5:5:15:158,15,0	1/1:0,4:4:12:130,12,0	0/0:18,0:18:54:0,54,539	0/0:6,0:6:18:0,18,189	0/0:5,0:5:15:0,15,154	0/0:11,0:11:33:0,33,330	0/0:6,0:6:18:0,18,192	0/0:7,0:7:15:0,15,179	0/0:2,0:2:6:0,6,64	0/0:3,0:3:9:0,9,100	0/0:5,0:5:9:0,9,122	0/0:5,0:5:15:0,15,161	1/1:0,5:5:15:153,15,0	1/1:0,2:2:6:63,6,0	1/1:0,5:5:15:152,15,0	1/1:0,10:10:30:306,30,0	0/1:2,6:8:39:165,0,39	1/1:0,7:7:15:182,15,0	1/1:0,6:6:18:191,18,0	1/1:0,4:4:12:126,12,0	1/1:0,6:6:18:191,18,0	1/1:0,7:7:21:215,21,0	1/1:0,3:3:9:95,9,0	0/0:5,0:5:15:0,15,152	0/0:2,0:2:3:0,3,45	./.:.:.:.:.	./.:.:.:.:.	0/0:2,0:2:3:0,3,45	0/0:2,0:2:3:0,3,31	0/0:1,0:1:3:0,3,27	./.:.:.:.:.	0/0:17,0:17:51:0,51,559
chr1	55481439	.	T	G	11728.5	.	AC=106;AF=0.393;AN=270;BaseQRankSum=1.870;DP=1220;Dels=0.00;FS=13.662;HaplotypeScore=0.1888;InbreedingCoeff=0.8001;MLEAC=103;MLEAF=0.381;MQ=59.68;MQ0=0;MQRankSum=1.086;QD=25.78;ReadPosRankSum=1.348	GT:AD:DP:GQ:PL	0/0:59,0:59:99:0,177,1883	0/0:37,0:37:99:0,105,1118	0/0:25,0:25:75:0,75,784	0/1:34,38:72:99:997,0,812	1/1:0,13:13:36:383,36,0	0/0:9,0:9:24:0,24,264	1/1:0,13:13:33:376,33,0	1/1:0,2:2:6:65,6,0	0/1:3,2:5:50:50,0,82	1/1:0,19:19:54:582,54,0	1/1:0,3:3:9:97,9,0	0/0:21,0:21:57:0,57,628	1/1:0,12:12:36:378,36,0	./.:.:.:.:.	0/0:25,0:25:72:0,72,774	1/1:0,26:26:75:797,75,0	1/1:0,22:22:60:645,60,0	0/0:6,0:6:18:0,18,189	0/0:9,0:9:27:0,27,268	0/0:8,0:8:24:0,24,240	0/0:5,0:5:15:0,15,162	0/0:5,0:5:12:0,12,135	0/0:12,0:12:33:0,33,345	0/0:24,0:24:66:0,66,712	0/0:5,0:5:15:0,15,153	0/0:18,0:18:54:0,54,533	1/1:0,26:26:75:801,75,0	1/1:0,6:6:18:203,18,0	0/0:11,1:12:4:0,4,329	0/0:36,0:36:99:0,102,1078	0/0:6,0:6:18:0,18,199	0/0:9,0:9:27:0,27,298	1/1:0,10:10:24:279,24,0	1/1:0,1:1:3:32,3,0	0/0:16,0:16:48:0,48,494	1/1:0,5:5:15:168,15,0	0/0:25,0:25:69:0,69,743	1/1:0,10:10:30:307,30,0	1/1:0,16:16:48:491,48,0	1/1:0,2:2:6:66,6,0	1/1:0,4:4:12:134,12,0	1/1:0,15:15:45:469,45,0	0/0:18,0:18:51:0,51,542	0/0:15,0:15:42:0,42,448	0/0:19,0:19:54:0,54,577	0/0:26,0:26:78:0,78,795	0/0:14,0:14:39:0,39,416	0/0:3,0:3:9:0,9,99	1/1:0,1:1:3:32,3,0	1/1:0,11:11:33:336,33,0	0/0:1,0:1:3:0,3,30	1/1:0,4:4:12:122,12,0	1/1:0,3:3:9:96,9,0	1/1:0,6:6:18:191,18,0	0/0:6,0:6:18:0,18,187	1/1:0,7:7:21:212,21,0	0/0:7,0:7:18:0,18,202	0/0:7,0:7:21:0,21,224	1/1:0,1:1:3:31,3,0	0/0:6,0:6:18:0,18,186	1/1:0,1:1:3:34,3,0	1/1:0,6:6:18:189,18,0	1/1:0,8:8:24:252,24,0	1/1:0,6:6:18:183,18,0	1/1:0,4:4:12:131,12,0	./.:.:.:.:.	1/1:0,2:2:6:59,6,0	1/1:0,7:7:21:220,21,0	1/1:0,7:7:21:220,21,0	0/0:3,0:3:9:0,9,96	0/0:4,0:4:12:0,12,120	0/0:16,0:16:48:0,48,492	0/0:7,0:7:21:0,21,222	0/0:8,0:8:24:0,24,247	0/0:5,0:5:15:0,15,154	0/0:2,0:2:6:0,6,64	0/0:1,0:1:3:0,3,32	0/0:3,0:3:9:0,9,96	0/0:4,0:4:12:0,12,122	0/0:5,0:5:12:0,12,142	0/0:4,0:4:12:0,12,122	0/0:1,0:1:3:0,3,33	0/0:4,0:4:12:0,12,120	0/0:6,0:6:18:0,18,178	0/0:4,0:4:9:0,9,106	0/0:4,0:4:12:0,12,124	1/1:0,5:5:15:159,15,0	0/1:8,1:9:4:4,0,214	0/0:5,0:5:15:0,15,158	0/1:1,5:6:14:145,0,14	0/0:4,0:4:12:0,12,127	1/1:0,4:4:12:121,12,0	1/1:0,2:2:6:61,6,0	1/1:0,2:2:6:62,6,0	1/1:0,5:5:12:139,12,0	1/1:0,3:3:9:97,9,0	1/1:0,4:4:12:124,12,0	1/1:0,3:3:9:94,9,0	1/1:0,3:3:9:93,9,0	1/1:0,5:5:15:156,15,0	1/1:0,5:5:15:153,15,0	1/1:0,2:2:6:62,6,0	0/0:2,0:2:6:0,6,60	0/0:6,0:6:15:0,15,171	0/0:4,0:4:12:0,12,134	0/0:5,0:5:15:0,15,158	0/0:3,0:3:9:0,9,94	0/0:13,0:13:36:0,36,378	1/1:0,8:8:24:267,24,0	0/0:5,0:5:15:0,15,153	0/0:4,0:4:12:0,12,123	1/1:0,8:8:24:270,24,0	1/1:0,6:6:18:191,18,0	1/1:0,3:3:9:93,9,0	1/1:0,10:10:30:320,30,0	0/0:11,0:11:30:0,30,314	1/1:0,6:6:18:189,18,0	0/0:3,0:3:9:0,9,89	0/0:3,0:3:9:0,9,93	0/0:5,0:5:15:0,15,155	0/0:4,0:4:12:0,12,128	0/0:8,0:8:21:0,21,235	0/0:4,0:4:12:0,12,130	0/0:8,0:8:24:0,24,252	0/0:11,0:11:30:0,30,326	0/0:5,0:5:15:0,15,153	0/0:6,0:6:18:0,18,185	0/0:5,0:5:15:0,15,156	0/0:3,0:3:9:0,9,91	0/0:2,0:2:3:0,3,45	0/0:6,0:6:9:0,9,134	0/0:2,0:2:3:0,3,45	0/0:2,0:2:3:0,3,45	0/0:2,0:2:3:0,3,45	0/0:6,0:6:9:0,9,134	0/0:6,0:6:9:0,9,134	0/0:37,0:37:99:0,111,1255
chr1	55482209	.	A	C	1383.47	.	AC=17;AF=0.064;AN=264;BaseQRankSum=-0.091;DP=1115;Dels=0.00;FS=0.000;HaplotypeScore=0.1169;InbreedingCoeff=0.5390;MLEAC=13;MLEAF=0.049;MQ=59.73;MQ0=0;MQRankSum=-0.171;QD=23.85;ReadPosRankSum=-1.687	GT:AD:DP:GQ:PL	0/0:54,0:54:99:0,162,1702	0/0:17,0:17:48:0,48,524	0/0:24,0:24:63:0,63,697	0/0:91,0:91:99:0,250,2661	0/0:15,0:15:42:0,42,444	0/0:4,0:4:12:0,12,126	0/0:30,0:30:90:0,90,934	0/0:2,0:2:6:0,6,67	0/0:1,0:1:3:0,3,32	0/0:14,0:14:39:0,39,418	0/0:5,0:5:15:0,15,161	1/1:0,18:18:48:524,48,0	0/0:14,0:14:42:0,42,447	0/0:4,0:4:12:0,12,126	0/0:26,0:26:72:0,72,773	0/0:17,0:17:42:0,42,476	0/0:22,0:22:66:0,66,679	0/0:4,0:5:12:0,12,129	0/0:7,0:7:21:0,21,214	0/0:3,0:3:9:0,9,89	0/0:3,0:3:9:0,9,94	0/0:8,0:8:24:0,24,243	0/0:18,0:18:48:0,48,525	0/0:25,0:25:72:0,72,760	0/0:5,0:5:15:0,15,155	0/0:24,0:24:69:0,69,725	0/0:17,0:17:51:0,51,529	0/0:5,0:5:15:0,15,155	0/0:5,0:5:15:0,15,161	0/0:26,0:26:78:0,78,809	0/0:8,0:8:24:0,24,270	0/0:6,0:6:18:0,18,192	0/0:8,0:8:21:0,21,244	0/0:4,0:4:12:0,12,123	0/0:14,0:14:42:0,42,434	0/0:4,0:4:12:0,12,128	0/0:15,0:15:39:0,39,437	0/0:12,0:12:27:0,27,308	0/0:15,0:15:45:0,45,459	0/0:2,0:2:6:0,6,64	0/0:1,0:1:3:0,3,33	0/0:21,0:21:63:0,63,654	0/0:8,0:8:18:0,18,215	0/0:21,0:21:60:0,60,640	0/0:13,0:13:36:0,36,390	0/0:12,0:12:36:0,36,381	0/0:9,0:9:27:0,27,288	0/0:4,0:4:12:0,12,129	0/0:3,0:3:9:0,9,94	0/0:5,0:5:15:0,15,158	0/0:1,0:1:3:0,3,29	0/0:4,0:4:12:0,12,126	0/0:7,0:7:21:0,21,221	0/0:3,0:3:9:0,9,91	0/0:3,0:3:9:0,9,92	0/0:1,0:1:3:0,3,30	0/0:8,0:8:24:0,24,240	0/0:12,0:12:33:0,33,353	0/0:3,0:3:9:0,9,93	0/0:4,0:4:12:0,12,126	0/0:1,0:1:3:0,3,31	0/0:5,0:5:15:0,15,153	0/0:4,0:4:12:0,12,117	0/0:4,0:4:12:0,12,121	0/0:4,0:4:9:0,9,108	0/0:10,0:10:30:0,30,306	0/0:5,0:5:15:0,15,162	0/0:5,0:5:15:0,15,157	0/0:7,0:7:21:0,21,217	0/0:2,0:2:6:0,6,65	0/0:6,0:6:18:0,18,184	0/0:5,0:5:15:0,15,157	1/1:0,2:2:6:61,6,0	1/1:0,9:9:21:247,21,0	1/1:0,8:8:24:245,24,0	0/0:4,0:4:12:0,12,125	1/1:0,7:7:21:225,21,0	0/0:7,0:7:18:0,18,201	1/1:0,3:3:9:95,9,0	0/0:3,0:3:6:0,6,74	0/0:4,0:4:12:0,12,122	0/0:5,0:5:15:0,15,152	0/0:4,0:4:12:0,12,122	0/0:6,0:6:18:0,18,187	0/0:1,0:1:3:0,3,31	0/0:2,0:2:6:0,6,64	0/0:4,0:4:12:0,12,125	0/0:4,0:4:12:0,12,126	0/0:2,0:2:6:0,6,59	0/0:4,0:4:12:0,12,119	./.:.:.:.:.	0/0:2,0:2:6:0,6,63	0/0:6,0:6:18:0,18,185	0/0:4,0:4:12:0,12,124	0/0:7,0:7:15:0,15,183	0/0:1,0:1:3:0,3,30	0/0:6,0:6:18:0,18,185	0/0:2,0:2:6:0,6,63	0/0:1,0:1:3:0,3,29	0/0:6,0:6:12:0,12,150	0/0:6,0:6:18:0,18,193	0/0:1,0:1:3:0,3,32	0/0:2,0:2:6:0,6,61	0/0:2,0:2:6:0,6,60	0/0:1,0:1:3:0,3,31	0/0:7,0:7:21:0,21,217	0/0:3,0:3:9:0,9,96	0/0:10,0:10:30:0,30,310	0/0:2,0:2:6:0,6,64	0/0:4,0:4:12:0,12,115	0/0:8,0:8:24:0,24,240	0/0:2,0:2:6:0,6,64	0/0:12,0:12:30:0,30,336	0/0:7,0:7:21:0,21,219	0/0:5,0:5:15:0,15,151	0/0:10,0:10:30:0,30,317	0/0:6,0:6:18:0,18,187	0/0:5,0:5:15:0,15,150	1/1:0,2:2:6:66,6,0	0/0:5,0:5:15:0,15,156	0/0:10,0:10:30:0,30,306	0/1:2,2:4:49:50,0,49	0/0:7,0:7:15:0,15,183	0/0:8,0:8:24:0,24,248	0/0:3,0:3:9:0,9,94	0/0:3,0:3:9:0,9,97	1/1:0,5:5:15:146,15,0	0/0:7,0:7:21:0,21,217	0/0:7,0:7:21:0,21,207	0/0:4,0:4:6:0,6,89	./.:.:.:.:.	0/0:4,0:4:9:0,9,108	./.:.:.:.:.	0/0:7,0:7:12:0,12,164	./.:.:.:.:.	./.:.:.:.:.	0/0:34,0:34:99:0,102,1140
chr1	55488794	.	C	T	959.61	.	AC=25;AF=0.120;AN=208;BaseQRankSum=0.050;DP=607;Dels=0.00;FS=1.354;HaplotypeScore=0.0760;InbreedingCoeff=0.3094;MLEAC=21;MLEAF=0.101;MQ=28.85;MQ0=25;MQRankSum=-0.446;QD=14.76;ReadPosRankSum=-0.078	GT:AD:DP:GQ:PL	0/0:41,0:41:57:0,57,567	0/0:4,0:4:12:0,12,124	0/0:5,0:5:9:0,9,89	0/0:34,0:34:66:0,66,651	0/0:8,0:8:18:0,18,185	0/0:5,0:5:12:0,12,120	0/0:16,0:16:42:0,42,406	./.:.:.:.:.	0/0:4,0:4:9:0,9,86	0/0:13,0:13:27:0,27,269	0/0:2,0:2:3:0,3,31	0/0:8,0:8:21:0,21,206	0/0:7,0:7:15:0,15,150	./.:.:.:.:.	0/0:12,0:12:24:0,24,246	0/0:11,0:11:24:0,24,251	0/0:8,0:8:18:0,18,178	./.:.:.:.:.	0/0:14,0:14:24:0,24,240	0/1:1,11:12:1:238,0,1	0/0:1,3:4:3:0,3,30	1/1:0,7:7:18:183,18,0	0/0:9,0:9:21:0,21,218	0/0:9,0:9:18:0,18,176	./.:.:.:.:.	0/1:6,4:10:95:106,0,95	0/0:9,0:9:18:0,18,187	0/0:3,0:3:3:0,3,31	./.:.:.:.:.	0/0:10,0:10:21:0,21,209	0/0:4,0:4:6:0,6,64	./.:.:.:.:.	0/0:13,0:13:30:0,30,299	0/0:2,0:2:3:0,3,28	0/0:8,0:8:18:0,18,178	0/0:5,0:5:12:0,12,126	0/0:7,0:7:15:0,15,138	0/0:6,0:6:9:0,9,92	0/0:8,0:8:21:0,21,207	./.:.:.:.:.	0/0:4,0:4:3:0,3,33	0/0:10,0:10:21:0,21,215	0/0:7,0:7:15:0,15,154	0/0:20,0:20:36:0,36,360	0/1:1,6:7:16:107,0,16	0/0:15,0:15:24:0,24,240	0/0:6,0:6:12:0,12,124	0/0:6,0:6:15:0,15,148	0/0:2,0:2:3:0,3,31	0/0:2,0:2:3:0,3,32	./.:.:.:.:.	./.:.:.:.:.	./.:.:.:.:.	./.:.:.:.:.	0/0:4,0:4:12:0,12,126	./.:.:.:.:.	0/0:2,0:2:6:0,6,57	0/0:3,0:3:6:0,6,59	./.:.:.:.:.	./.:.:.:.:.	0/0:1,0:1:3:0,3,31	0/0:4,0:4:9:0,9,94	0/0:4,0:4:6:0,6,57	0/0:1,0:1:3:0,3,31	0/0:3,0:3:9:0,9,92	0/0:4,0:4:6:0,6,59	./.:.:.:.:.	./.:.:.:.:.	./.:.:.:.:.	1/1:0,4:4:6:61,6,0	./.:.:.:.:.	0/0:2,0:2:6:0,6,55	./.:.:.:.:.	1/1:0,3:3:9:92,9,0	1/1:0,3:3:6:58,6,0	0/0:1,0:1:3:0,3,30	0/0:3,0:3:3:0,3,30	1/1:0,2:2:3:32,3,0	0/0:2,0:2:6:0,6,61	0/0:2,0:2:3:0,3,29	0/0:1,0:1:3:0,3,32	0/0:2,0:2:6:0,6,63	0/0:1,0:1:3:0,3,32	0/0:4,0:4:9:0,9,97	0/0:2,0:2:6:0,6,64	0/0:4,0:4:6:0,6,69	./.:.:.:.:.	./.:.:.:.:.	0/0:1,0:1:3:0,3,32	0/0:5,0:5:12:0,12,130	./.:.:.:.:.	0/0:2,0:2:6:0,6,63	0/0:5,0:5:12:0,12,126	0/0:2,0:2:6:0,6,65	0/0:1,0:1:3:0,3,32	0/0:2,0:2:3:0,3,27	0/0:8,0:8:12:0,12,118	0/0:2,0:2:6:0,6,63	./.:.:.:.:.	./.:.:.:.:.	0/0:2,0:2:6:0,6,58	0/0:1,0:1:3:0,3,26	./.:.:.:.:.	0/0:3,0:3:6:0,6,61	1/1:0,1:1:3:30,3,0	1/1:0,1:1:3:32,3,0	0/0:5,0:5:6:0,6,63	0/0:1,0:1:3:0,3,32	./.:.:.:.:.	0/0:3,0:3:9:0,9,95	0/0:3,0:3:9:0,9,90	./.:.:.:.:.	0/0:3,0:3:9:0,9,87	0/0:2,0:2:3:0,3,32	0/0:3,0:3:6:0,6,59	0/0:4,0:4:9:0,9,91	./.:.:.:.:.	0/0:2,0:2:6:0,6,57	1/1:0,1:1:3:32,3,0	1/1:0,1:1:3:31,3,0	0/0:2,0:2:6:0,6,54	0/0:1,0:1:3:0,3,31	0/0:1,1:2:3:0,3,29	1/1:0,2:2:6:64,6,0	0/1:4,4:8:41:106,0,41	./.:.:.:.:.	0/1:2,1:3:17:20,0,17	./.:.:.:.:.	./.:.:.:.:.	0/0:2,0:2:3:0,3,45	0/0:3,0:3:6:0,6,76	./.:.:.:.:.	0/0:2,0:2:3:0,3,45	0/0:2,0:2:3:0,3,45	./.:.:.:.:.	0/0:5,0:6:12:0,12,118	0/0:21,0:21:36:0,36,369
chr1	55488875	.	C	A	2243.98	.	AC=40;AF=0.155;AN=258;BaseQRankSum=-1.379;DP=833;Dels=0.00;FS=5.896;HaplotypeScore=0.0825;InbreedingCoeff=0.5459;MLEAC=34;MLEAF=0.132;MQ=43.10;MQ0=17;MQRankSum=1.721;QD=20.04;ReadPosRankSum=-0.732	GT:AD:DP:GQ:PL	0/0:50,0:50:99:0,141,1507	0/0:17,0:17:48:0,48,509	0/0:16,0:16:36:0,36,395	0/0:29,0:29:78:0,78,812	0/0:4,0:4:9:0,9,93	0/0:17,0:17:48:0,48,499	0/0:16,0:16:45:0,45,468	0/0:4,0:4:12:0,12,126	0/0:5,0:5:9:0,9,86	0/0:14,0:14:33:0,33,349	0/0:4,0:4:12:0,12,128	0/0:13,0:13:30:0,30,319	0/0:8,0:8:18:0,18,209	0/1:2,1:3:24:24,0,56	0/0:19,0:19:45:0,45,502	0/0:11,0:11:27:0,27,297	0/0:17,0:17:39:0,39,432	0/0:2,0:2:3:0,3,32	0/0:10,0:10:21:0,21,232	1/1:0,14:14:39:381,39,0	1/1:0,9:9:21:220,21,0	1/1:1,11:12:27:298,27,0	0/0:9,0:9:27:0,27,287	0/0:14,0:14:33:0,33,368	0/0:3,0:3:9:0,9,89	0/1:8,7:15:99:178,0,178	0/0:10,0:10:27:0,27,283	0/0:2,0:2:6:0,6,56	0/0:2,0:2:3:0,3,32	0/0:14,0:14:36:0,36,375	0/0:10,0:10:30:0,30,322	0/0:5,0:5:15:0,15,157	0/0:21,0:21:54:0,54,587	0/0:4,0:4:12:0,12,124	0/0:11,0:11:27:0,27,290	0/0:8,0:8:15:0,15,165	0/0:10,0:10:30:0,30,318	0/0:14,0:14:33:0,33,342	0/0:9,0:9:18:0,18,189	0/0:3,0:3:9:0,9,96	0/0:7,0:7:21:0,21,213	0/0:9,0:9:15:0,15,153	0/0:11,0:11:27:0,27,293	0/0:10,0:10:24:0,24,244	1/1:0,12:12:30:316,30,0	0/0:11,0:11:18:0,18,217	0/0:10,0:10:21:0,21,243	0/0:7,0:7:9:0,9,81	./.:.:.:.:.	0/0:5,0:5:15:0,15,158	0/0:1,0:1:3:0,3,32	0/0:1,0:1:3:0,3,31	0/0:4,0:4:9:0,9,93	./.:.:.:.:.	0/0:5,0:5:12:0,12,126	0/0:5,0:5:12:0,12,118	0/0:5,0:5:15:0,15,152	0/0:1,0:1:3:0,3,33	0/0:7,0:7:15:0,15,160	0/0:6,0:6:12:0,12,125	0/0:2,0:2:6:0,6,65	0/0:2,0:2:3:0,3,30	0/0:5,0:5:12:0,12,142	0/0:3,0:3:9:0,9,94	0/0:5,0:5:9:0,9,122	0/0:4,0:4:6:0,6,61	0/0:4,0:4:12:0,12,128	0/0:1,0:1:3:0,3,32	0/0:5,0:5:15:0,15,157	1/1:0,3:3:9:91,9,0	1/1:1,1:2:3:34,3,0	1/1:0,4:4:12:122,12,0	1/1:0,1:1:3:30,3,0	1/1:0,2:2:6:63,6,0	1/1:0,4:4:9:111,9,0	0/0:2,0:2:6:0,6,62	0/0:3,0:3:9:0,9,95	1/1:0,1:1:3:33,3,0	0/0:3,0:3:6:0,6,64	0/0:2,0:2:6:0,6,63	0/0:1,0:1:3:0,3,26	0/0:1,0:1:3:0,3,33	0/0:4,0:4:12:0,12,128	0/0:6,0:6:18:0,18,195	0/0:4,0:4:12:0,12,128	0/1:4,1:5:16:16,0,82	0/0:5,0:5:12:0,12,126	0/0:7,0:7:21:0,21,223	0/0:1,0:1:3:0,3,31	0/0:3,0:3:9:0,9,96	./.:.:.:.:.	0/0:1,0:1:3:0,3,32	0/0:2,0:2:6:0,6,65	0/0:1,0:1:3:0,3,32	0/0:2,0:2:6:0,6,59	0/0:7,0:7:18:0,18,158	0/0:5,0:5:12:0,12,130	./.:.:.:.:.	0/0:2,0:2:6:0,6,65	0/0:2,0:2:6:0,6,60	0/0:6,0:6:12:0,12,132	0/0:1,0:1:3:0,3,33	./.:.:.:.:.	1/1:0,2:2:6:60,6,0	1/1:0,1:1:3:32,3,0	./.:.:.:.:.	0/0:2,0:2:6:0,6,67	0/0:2,0:2:6:0,6,61	0/0:5,0:5:12:0,12,128	0/0:4,0:4:9:0,9,90	0/0:5,0:5:15:0,15,159	0/0:5,0:5:12:0,12,130	0/0:6,0:6:12:0,12,137	0/0:5,0:5:15:0,15,155	0/0:6,0:6:15:0,15,160	0/0:3,0:3:9:0,9,95	0/0:4,0:4:9:0,9,96	0/0:1,0:1:3:0,3,32	1/1:0,3:3:9:95,9,0	1/1:0,2:2:6:67,6,0	0/0:3,0:3:9:0,9,94	0/0:3,0:3:9:0,9,94	./.:.:.:.:.	1/1:0,2:2:6:61,6,0	0/1:2,3:5:22:83,0,22	0/0:7,0:7:15:0,15,177	1/1:0,5:5:15:159,15,0	1/1:0,5:5:15:155,15,0	0/0:2,0:2:6:0,6,61	0/0:2,0:2:3:0,3,45	0/0:2,0:2:6:0,6,52	./.:.:.:.:.	0/0:8,0:8:12:0,12,179	0/0:4,0:4:6:0,6,89	0/0:4,0:4:9:0,9,106	0/0:4,0:4:9:0,9,108	0/0:18,0:18:33:0,33,377
chr1	55515774	.	G	C	2999	.	AC=65;AF=0.271;AN=240;BaseQRankSum=-1.783;DP=512;Dels=0.00;FS=1.805;HaplotypeScore=0.0557;InbreedingCoeff=0.6335;MLEAC=62;MLEAF=0.258;MQ=59.68;MQ0=0;MQRankSum=0.116;QD=26.08;ReadPosRankSum=-1.517	GT:AD:DP:GQ:PL	0/0:20,0:20:48:0,48,564	0/0:9,0:9:27:0,27,275	0/0:10,0:10:30:0,30,307	0/0:24,0:24:69:0,69,734	0/0:8,0:8:24:0,24,250	1/1:0,6:6:18:184,18,0	0/0:4,0:4:12:0,12,119	./.:.:.:.:.	0/0:1,0:1:3:0,3,33	0/0:1,0:1:3:0,3,31	0/0:1,0:1:3:0,3,32	1/1:0,6:6:18:185,18,0	0/0:6,0:6:18:0,18,181	0/0:2,0:2:6:0,6,61	0/0:13,0:13:39:0,39,413	0/0:2,0:2:6:0,6,63	0/0:5,0:5:15:0,15,155	0/0:2,0:2:6:0,6,65	./.:.:.:.:.	1/1:0,1:1:3:32,3,0	0/0:1,0:1:3:0,3,33	1/1:0,5:5:12:141,12,0	1/1:0,9:9:27:277,27,0	0/0:15,0:15:42:0,42,463	0/0:2,0:2:6:0,6,65	0/0:14,0:14:42:0,42,438	0/0:10,0:10:30:0,30,303	0/0:1,0:1:3:0,3,32	0/0:3,0:3:9:0,9,96	0/0:5,0:5:15:0,15,158	0/0:2,0:2:6:0,6,65	0/0:4,0:4:12:0,12,119	0/0:4,0:4:12:0,12,125	0/0:1,0:1:3:0,3,32	0/0:4,0:4:12:0,12,128	0/0:4,0:4:12:0,12,130	0/0:8,0:8:24:0,24,252	0/0:3,0:3:6:0,6,59	0/0:6,0:6:18:0,18,185	0/0:3,0:3:9:0,9,97	0/0:4,0:4:12:0,12,125	0/0:4,0:4:12:0,12,128	0/0:16,0:16:45:0,45,468	0/0:5,0:5:15:0,15,156	1/1:0,9:9:27:280,27,0	0/0:9,0:9:27:0,27,281	0/0:5,0:5:15:0,15,160	./.:.:.:.:.	0/0:1,0:1:3:0,3,31	0/0:1,0:1:3:0,3,33	1/1:0,1:1:3:31,3,0	0/0:1,0:1:3:0,3,32	./.:.:.:.:.	0/0:4,0:4:12:0,12,127	0/0:5,0:5:15:0,15,156	0/0:2,0:2:6:0,6,63	1/1:0,2:2:6:66,6,0	1/1:0,7:7:21:221,21,0	0/0:1,0:1:3:0,3,32	0/0:3,0:3:9:0,9,92	./.:.:.:.:.	0/0:2,0:2:6:0,6,60	0/0:8,0:8:24:0,24,248	0/0:3,0:3:9:0,9,95	0/0:1,0:1:3:0,3,32	0/0:2,0:2:6:0,6,54	0/0:2,0:2:6:0,6,63	0/0:3,0:3:9:0,9,92	0/0:3,0:3:9:0,9,94	./.:.:.:.:.	./.:.:.:.:.	0/0:4,0:4:12:0,12,131	1/1:0,1:1:3:31,3,0	1/1:0,2:2:6:61,6,0	1/1:0,5:5:15:156,15,0	1/1:0,3:3:9:92,9,0	1/1:0,3:3:9:92,9,0	1/1:0,2:2:6:65,6,0	./.:.:.:.:.	0/0:2,0:2:6:0,6,60	./.:.:.:.:.	./.:.:.:.:.	0/0:5,0:5:15:0,15,162	1/1:0,3:3:9:95,9,0	1/1:0,3:3:9:95,9,0	0/0:1,0:1:3:0,3,34	0/0:1,0:1:3:0,3,32	./.:.:.:.:.	1/1:0,4:4:12:122,12,0	0/0:3,0:3:9:0,9,100	1/1:0,2:2:6:63,6,0	0/0:5,0:5:15:0,15,157	0/0:2,0:2:6:0,6,61	./.:.:.:.:.	0/0:3,0:3:9:0,9,93	0/0:2,0:2:3:0,3,33	0/0:3,0:3:9:0,9,95	0/0:1,0:1:3:0,3,32	0/0:2,0:2:3:0,3,45	0/0:3,0:3:9:0,9,92	0/0:1,0:1:3:0,3,31	0/0:1,0:1:3:0,3,30	0/0:2,0:2:3:0,3,32	./.:.:.:.:.	1/1:0,2:2:6:62,6,0	1/1:0,1:1:3:30,3,0	1/1:0,3:3:9:92,9,0	0/0:2,0:2:6:0,6,63	0/0:1,0:1:3:0,3,34	0/0:4,0:4:9:0,9,108	0/0:5,0:5:15:0,15,160	0/0:1,0:1:3:0,3,35	0/0:8,0:8:24:0,24,256	0/0:4,0:4:12:0,12,126	0/0:3,0:3:9:0,9,94	0/0:2,0:2:6:0,6,66	0/0:1,0:1:3:0,3,33	1/1:0,5:5:15:153,15,0	1/1:0,2:2:6:63,6,0	1/1:0,2:2:6:58,6,0	1/1:0,4:4:12:130,12,0	0/1:2,2:4:43:43,0,47	1/1:0,5:5:15:157,15,0	1/1:0,2:2:6:61,6,0	1/1:0,2:2:6:61,6,0	1/1:0,1:1:3:32,3,0	1/1:0,3:3:9:89,9,0	1/1:0,5:5:15:159,15,0	0/0:2,0:2:6:0,6,61	0/0:2,0:2:3:0,3,45	./.:.:.:.:.	./.:.:.:.:.	0/0:5,0:5:9:0,9,120	./.:.:.:.:.	0/0:3,0:3:6:0,6,75	./.:.:.:.:.	0/0:30,0:30:90:0,90,1006
chr1	55515936	.	C	T	1169.16	.	AC=22;AF=0.092;AN=238;BaseQRankSum=-2.132;DP=594;Dels=0.00;FS=0.000;HaplotypeScore=0.0905;InbreedingCoeff=0.4181;MLEAC=21;MLEAF=0.088;MQ=59.77;MQ0=0;MQRankSum=0.291;QD=24.36;ReadPosRankSum=0.078	GT:AD:DP:GQ:PL	0/0:30,0:30:90:0,90,950	0/0:8,0:8:24:0,24,254	0/0:13,0:13:39:0,39,410	0/0:51,0:51:99:0,150,1559	0/0:11,0:11:33:0,33,336	0/0:10,0:10:30:0,30,310	0/0:4,0:4:12:0,12,124	./.:.:.:.:.	0/0:1,0:1:3:0,3,34	0/0:8,0:8:24:0,24,251	./.:.:.:.:.	0/0:9,0:9:21:0,21,249	0/0:8,0:8:24:0,24,251	0/0:1,0:1:3:0,3,33	0/0:14,0:14:39:0,39,422	0/0:3,0:3:9:0,9,92	0/0:5,0:5:15:0,15,156	0/0:1,0:1:3:0,3,30	0/0:4,0:4:9:0,9,106	1/1:0,5:5:12:134,12,0	./.:.:.:.:.	0/0:5,0:5:15:0,15,153	0/0:8,0:8:24:0,24,242	0/0:13,0:13:36:0,36,393	./.:.:.:.:.	0/0:17,0:17:51:0,51,536	0/0:15,0:15:45:0,45,470	0/0:1,0:1:3:0,3,33	0/0:2,0:2:6:0,6,64	0/0:14,0:14:42:0,42,431	./.:.:.:.:.	0/0:1,0:1:3:0,3,34	0/0:8,0:8:21:0,21,238	0/0:3,0:3:9:0,9,99	0/0:8,0:8:24:0,24,246	0/0:2,0:2:6:0,6,64	0/0:13,0:13:36:0,36,395	0/0:2,0:2:6:0,6,61	0/0:11,0:11:30:0,30,325	0/0:2,0:2:6:0,6,67	0/0:4,0:4:12:0,12,127	0/0:2,0:2:6:0,6,61	0/0:15,0:15:45:0,45,482	0/0:14,0:14:39:0,39,412	1/1:0,6:6:18:184,18,0	0/0:5,0:5:15:0,15,156	0/0:3,0:3:9:0,9,93	0/0:2,0:2:6:0,6,65	0/0:1,0:1:3:0,3,31	0/0:5,0:5:15:0,15,161	0/0:3,0:3:9:0,9,89	0/0:1,0:1:3:0,3,32	0/0:1,0:1:3:0,3,30	0/0:2,0:2:6:0,6,63	0/0:3,0:3:9:0,9,93	./.:.:.:.:.	./.:.:.:.:.	0/0:6,0:6:18:0,18,194	./.:.:.:.:.	0/0:3,0:3:9:0,9,93	0/0:2,0:2:6:0,6,65	0/0:2,0:2:6:0,6,65	0/0:9,0:9:27:0,27,278	0/0:4,0:4:12:0,12,126	0/0:1,0:1:3:0,3,32	./.:.:.:.:.	0/0:1,0:1:3:0,3,31	0/0:2,0:2:6:0,6,62	0/0:1,0:1:3:0,3,30	./.:.:.:.:.	0/0:3,0:3:9:0,9,92	0/0:9,0:9:27:0,27,277	0/0:1,0:1:3:0,3,32	0/0:1,0:1:3:0,3,31	0/0:2,0:2:6:0,6,65	./.:.:.:.:.	0/0:2,0:2:6:0,6,63	1/1:0,4:4:12:115,12,0	0/0:1,0:1:3:0,3,31	0/0:4,0:4:12:0,12,127	0/0:2,0:2:6:0,6,61	0/0:1,0:1:3:0,3,32	0/0:1,0:1:3:0,3,31	1/1:0,4:4:12:118,12,0	0/0:5,0:5:15:0,15,159	0/0:2,0:2:6:0,6,65	./.:.:.:.:.	0/0:2,0:2:3:0,3,32	0/0:1,0:1:3:0,3,31	0/0:1,0:1:3:0,3,33	0/0:1,0:1:3:0,3,32	0/0:2,0:2:6:0,6,67	0/0:2,0:2:6:0,6,64	0/0:1,0:1:3:0,3,32	0/0:2,0:2:6:0,6,63	0/0:1,0:1:3:0,3,32	0/0:1,0:1:3:0,3,29	./.:.:.:.:.	./.:.:.:.:.	0/0:1,0:1:3:0,3,31	0/0:1,0:1:3:0,3,32	./.:.:.:.:.	0/0:2,0:2:6:0,6,62	0/0:2,0:2:6:0,6,65	0/0:2,0:2:6:0,6,64	0/0:1,0:1:3:0,3,31	0/0:3,0:3:9:0,9,93	0/0:4,0:4:9:0,9,108	0/0:2,0:2:6:0,6,57	0/0:2,0:2:3:0,3,45	0/0:3,0:3:9:0,9,92	0/0:2,0:2:6:0,6,61	0/0:7,0:7:21:0,21,219	0/0:2,0:2:6:0,6,61	0/0:2,0:2:6:0,6,62	0/0:6,0:6:18:0,18,187	0/0:1,0:1:3:0,3,33	1/1:0,3:3:9:89,9,0	0/0:2,0:2:6:0,6,63	./.:.:.:.:.	1/1:0,1:1:3:29,3,0	0/0:1,0:1:3:0,3,31	1/1:0,5:5:15:153,15,0	1/1:0,4:4:12:122,12,0	1/1:0,5:5:15:156,15,0	1/1:0,5:5:15:153,15,0	0/0:1,0:1:3:0,3,32	1/1:0,6:6:18:185,18,0	0/0:1,0:1:3:0,3,31	./.:.:.:.:.	0/0:2,0:2:3:0,3,45	0/0:2,0:2:3:0,3,45	0/0:8,0:8:18:0,18,213	0/0:2,0:2:3:0,3,45	0/0:2,0:2:3:0,3,31	./.:.:.:.:.	0/0:36,0:36:99:0,108,1189
chr1	55516587	.	G	A	1268.43	.	AC=14;AF=0.053;AN=264;BaseQRankSum=3.597;DP=977;Dels=0.00;FS=4.457;HaplotypeScore=0.0788;InbreedingCoeff=0.1009;MLEAC=12;MLEAF=0.045;MQ=59.58;MQ0=0;MQRankSum=0.222;QD=8.93;ReadPosRankSum=1.821	GT:AD:DP:GQ:PL	0/0:68,0:68:99:0,204,2047	0/0:18,0:18:48:0,48,496	0/0:22,0:22:66:0,66,652	0/1:35,26:61:99:603,0,828	0/0:11,0:11:33:0,33,326	0/0:10,0:10:27:0,27,286	0/0:12,0:12:33:0,33,326	0/0:2,0:2:6:0,6,63	0/0:2,0:2:6:0,6,59	0/0:11,0:11:33:0,33,324	0/0:2,0:2:6:0,6,65	0/0:9,0:9:27:0,27,274	0/0:11,0:11:33:0,33,336	1/1:0,1:1:3:34,3,0	0/0:15,0:15:42:0,42,423	0/0:15,0:15:45:0,45,436	0/0:19,0:19:57:0,57,569	1/1:0,2:2:6:66,6,0	0/0:1,0:1:3:0,3,29	0/0:2,0:2:6:0,6,56	0/0:5,0:5:15:0,15,161	0/0:14,0:14:30:0,30,362	0/0:11,0:11:30:0,30,314	0/0:16,0:16:48:0,48,476	0/0:3,0:3:9:0,9,95	0/0:26,0:26:78:0,78,762	0/0:21,0:21:63:0,63,625	0/0:6,0:6:18:0,18,189	0/1:4,2:6:33:33,0,85	0/1:20,9:29:99:161,0,514	0/1:5,2:7:38:38,0,125	0/1:3,3:6:77:78,0,77	0/0:8,0:8:21:0,21,202	0/0:3,0:3:9:0,9,93	0/0:12,0:12:30:0,30,324	0/0:1,0:1:3:0,3,22	0/0:12,0:12:30:0,30,322	0/0:7,0:7:21:0,21,209	0/0:11,0:11:30:0,30,314	0/0:5,0:5:15:0,15,154	0/0:3,0:3:9:0,9,95	0/0:12,0:12:36:0,36,352	0/0:18,0:18:54:0,54,524	0/0:8,0:8:24:0,24,235	0/0:6,0:6:18:0,18,182	0/0:19,0:19:57:0,57,558	0/0:8,0:8:24:0,24,237	0/0:2,0:2:6:0,6,63	1/1:0,1:1:3:30,3,0	0/0:3,0:3:9:0,9,91	0/0:1,0:1:3:0,3,29	0/0:8,0:8:24:0,24,237	0/0:2,0:2:6:0,6,61	0/0:4,0:4:12:0,12,122	0/0:3,0:3:9:0,9,92	0/0:1,0:1:3:0,3,30	0/0:7,0:7:21:0,21,204	0/0:5,0:5:15:0,15,149	0/0:3,0:3:9:0,9,90	0/0:7,0:7:21:0,21,207	0/0:5,0:5:15:0,15,147	0/0:4,0:4:12:0,12,118	0/0:6,0:6:18:0,18,181	0/0:2,0:2:6:0,6,57	0/0:10,0:10:30:0,30,300	0/0:4,0:4:12:0,12,115	0/0:2,0:2:6:0,6,59	0/0:7,0:7:21:0,21,212	0/0:8,0:8:24:0,24,245	0/0:1,0:1:3:0,3,30	0/1:5,2:7:43:43,0,116	0/1:2,7:9:30:187,0,30	0/0:6,0:6:18:0,18,178	0/0:1,0:1:3:0,3,29	0/0:2,0:2:6:0,6,59	0/0:3,0:3:9:0,9,92	./.:.:.:.:.	0/0:3,0:3:9:0,9,82	0/0:3,0:3:9:0,9,91	0/0:5,0:5:15:0,15,140	./.:.:.:.:.	0/0:1,0:1:3:0,3,31	0/0:4,0:4:12:0,12,124	0/0:6,0:6:18:0,18,187	0/0:4,0:4:12:0,12,117	0/0:7,0:7:21:0,21,220	0/0:4,0:4:12:0,12,121	0/0:7,0:7:21:0,21,209	0/0:4,0:4:12:0,12,117	0/0:3,0:3:9:0,9,95	0/0:3,0:3:9:0,9,89	0/0:2,0:2:6:0,6,61	0/0:6,0:6:18:0,18,184	0/0:1,0:1:3:0,3,30	0/0:5,0:5:15:0,15,149	0/0:6,0:6:15:0,15,149	0/0:4,0:4:12:0,12,113	0/0:2,0:2:6:0,6,62	./.:.:.:.:.	0/0:2,0:2:6:0,6,57	0/0:7,0:7:21:0,21,218	0/0:2,0:2:6:0,6,62	0/0:2,0:2:6:0,6,61	0/0:3,0:3:9:0,9,89	0/0:4,0:4:12:0,12,119	0/0:9,0:9:27:0,27,270	0/0:9,0:9:27:0,27,281	0/0:1,0:1:3:0,3,30	0/0:3,0:3:9:0,9,89	0/0:1,0:1:3:0,3,28	0/0:7,0:7:21:0,21,199	0/0:3,0:3:9:0,9,93	0/0:5,0:5:15:0,15,149	0/0:5,0:5:15:0,15,150	0/0:5,0:5:15:0,15,151	0/1:6,7:13:99:179,0,142	0/0:4,0:4:12:0,12,119	0/0:2,0:2:6:0,6,59	0/0:4,0:4:12:0,12,115	0/0:2,0:2:6:0,6,59	0/0:3,0:3:9:0,9,89	0/0:3,0:3:9:0,9,91	0/0:7,0:7:21:0,21,213	0/0:6,0:6:18:0,18,181	0/0:3,0:3:9:0,9,89	./.:.:.:.:.	0/0:9,0:9:24:0,24,253	0/0:4,0:4:12:0,12,118	0/0:5,0:5:15:0,15,148	0/0:2,0:2:3:0,3,45	0/0:6,0:6:9:0,9,134	0/0:5,0:5:9:0,9,119	0/0:7,0:7:15:0,15,179	0/0:7,0:7:12:0,12,160	./.:.:.:.:.	0/0:4,0:4:9:0,9,105	0/0:32,0:32:96:0,96,1015
chr1	55516641	.	G	A	1169	.	AC=22;AF=0.088;AN=250;BaseQRankSum=-4.204;DP=968;Dels=0.00;FS=6.409;HaplotypeScore=0.0802;InbreedingCoeff=0.6271;MLEAC=17;MLEAF=0.068;MQ=59.66;MQ0=1;MQRankSum=1.080;QD=24.35;ReadPosRankSum=1.992	GT:AD:DP:GQ:PL	0/0:67,0:67:99:0,202,2147	0/0:13,0:13:36:0,36,380	0/0:19,0:19:57:0,57,594	0/0:66,0:66:99:0,198,2077	0/0:15,0:15:45:0,45,473	0/0:11,0:11:33:0,33,343	0/0:12,0:12:33:0,33,341	./.:.:.:.:.	0/0:3,0:3:9:0,9,100	0/0:17,0:17:45:0,45,505	./.:.:.:.:.	0/0:16,0:16:48:0,48,505	0/0:13,0:13:39:0,39,411	0/0:2,0:2:6:0,6,63	0/0:14,0:14:39:0,39,436	0/0:12,0:12:36:0,36,390	0/0:17,0:17:48:0,48,521	0/0:3,0:3:9:0,9,97	0/0:1,0:1:3:0,3,35	1/1:0,1:1:3:32,3,0	0/0:4,0:4:12:0,12,130	0/0:12,0:12:24:0,24,302	0/0:9,0:9:24:0,24,268	0/0:17,0:17:45:0,45,506	0/0:2,0:2:6:0,6,65	0/0:23,0:23:69:0,69,736	0/0:16,0:16:48:0,48,508	0/0:4,0:4:12:0,12,134	0/0:5,0:5:15:0,15,161	0/0:28,0:28:81:0,81,874	0/0:7,0:7:21:0,21,230	0/0:10,0:10:30:0,30,325	0/0:6,0:6:18:0,18,186	./.:.:.:.:.	0/0:15,0:15:39:0,39,441	0/0:2,0:2:6:0,6,53	0/0:16,0:16:39:0,39,452	0/0:8,0:8:24:0,24,254	0/0:9,0:9:21:0,21,236	0/0:6,0:6:18:0,18,195	0/0:4,0:4:12:0,12,128	0/0:9,0:9:27:0,27,292	0/0:21,0:21:60:0,60,648	0/0:16,0:16:48:0,48,501	1/1:0,10:10:30:301,30,0	0/0:16,0:16:42:0,42,458	0/0:10,0:10:30:0,30,325	0/0:2,0:2:6:0,6,55	0/0:2,0:2:6:0,6,63	0/0:2,0:2:6:0,6,61	0/0:1,0:1:3:0,3,34	0/0:6,0:6:18:0,18,192	0/0:2,0:2:6:0,6,63	0/0:8,0:8:24:0,24,252	0/0:6,0:6:18:0,18,187	0/0:2,0:2:6:0,6,66	0/0:3,0:3:9:0,9,95	0/0:5,0:5:15:0,15,157	0/0:2,0:2:6:0,6,62	0/0:9,0:9:27:0,27,285	0/0:2,0:2:6:0,6,62	0/0:2,0:2:6:0,6,63	0/0:3,0:3:9:0,9,97	0/0:6,0:6:18:0,18,189	0/0:8,0:8:24:0,24,252	0/0:4,0:4:12:0,12,126	./.:.:.:.:.	0/0:7,0:7:21:0,21,221	0/0:5,0:5:15:0,15,157	./.:.:.:.:.	0/0:1,0:1:3:0,3,32	0/0:11,0:11:33:0,33,341	0/0:4,0:4:12:0,12,124	0/0:5,0:5:15:0,15,162	0/0:2,0:2:6:0,6,63	0/0:3,0:3:9:0,9,96	./.:.:.:.:.	1/1:0,7:7:21:203,21,0	0/0:2,0:2:6:0,6,59	0/0:4,0:4:12:0,12,130	./.:.:.:.:.	./.:.:.:.:.	./.:.:.:.:.	1/1:0,3:3:9:87,9,0	0/0:5,0:5:15:0,15,160	0/0:5,0:5:15:0,15,164	0/0:7,0:7:21:0,21,217	0/0:4,0:4:12:0,12,128	0/0:4,0:4:12:0,12,126	0/0:1,0:1:3:0,3,30	0/0:6,0:6:18:0,18,191	0/0:2,0:2:6:0,6,61	0/0:6,0:6:18:0,18,189	0/0:2,0:2:6:0,6,66	0/0:4,0:4:12:0,12,132	0/0:3,0:3:9:0,9,96	0/0:2,0:2:6:0,6,67	./.:.:.:.:.	./.:.:.:.:.	0/0:3,0:3:9:0,9,97	0/0:4,0:4:12:0,12,123	0/0:3,0:3:9:0,9,95	0/0:4,0:4:9:0,9,92	0/0:3,0:3:9:0,9,95	0/0:3,0:3:9:0,9,95	0/0:7,0:7:21:0,21,228	0/0:8,0:8:24:0,24,264	0/0:7,0:7:21:0,21,218	0/0:2,0:2:6:0,6,63	0/0:1,0:1:3:0,3,23	0/0:4,0:4:12:0,12,128	0/0:2,0:2:6:0,6,63	0/0:8,0:8:24:0,24,247	0/0:4,0:4:12:0,12,132	0/0:6,0:6:18:0,18,189	0/0:11,0:11:33:0,33,349	0/0:4,0:4:12:0,12,130	0/0:10,0:10:30:0,30,310	0/0:3,0:3:9:0,9,95	1/1:0,3:3:9:89,9,0	1/1:0,3:3:9:90,9,0	0/0:4,0:4:12:0,12,129	1/1:0,5:5:15:158,15,0	1/1:0,4:4:12:117,12,0	1/1:0,8:8:24:247,24,0	1/1:0,2:2:6:60,6,0	0/0:4,0:4:12:0,12,127	1/1:0,2:2:6:59,6,0	0/0:3,0:3:9:0,9,97	./.:.:.:.:.	0/0:6,0:6:9:0,9,134	0/0:6,0:6:12:0,12,149	0/0:10,0:10:18:0,18,242	0/0:11,0:11:21:0,21,270	0/0:3,0:3:6:0,6,75	0/0:6,0:6:12:0,12,139	0/0:24,0:24:72:0,72,818
chr1	55516833	.	C	T	6493.51	.	AC=78;AF=0.298;AN=262;BaseQRankSum=-5.960;DP=1002;Dels=0.00;FS=9.822;HaplotypeScore=0.1090;InbreedingCoeff=0.7412;MLEAC=75;MLEAF=0.286;MQ=59.53;MQ0=0;MQRankSum=-0.234;QD=25.87;ReadPosRankSum=-0.828	GT:AD:DP:GQ:PL	0/0:47,0:47:99:0,141,1503	0/0:20,0:20:60:0,60,631	0/0:30,0:30:90:0,90,947	0/0:73,0:73:99:0,210,2209	1/1:0,13:13:39:389,39,0	0/0:18,0:18:48:0,48,502	1/1:0,12:12:36:353,36,0	1/1:0,1:1:3:31,3,0	0/0:3,0:3:9:0,9,95	0/0:16,0:16:48:0,48,511	0/0:3,0:3:9:0,9,97	0/0:12,0:12:30:0,30,344	1/1:0,11:11:30:319,30,0	./.:.:.:.:.	0/0:15,0:15:45:0,45,473	1/1:0,22:22:63:618,63,0	1/1:0,15:15:45:444,45,0	0/0:4,0:4:12:0,12,128	0/0:8,0:8:21:0,21,236	0/0:1,0:1:3:0,3,31	0/0:4,0:4:12:0,12,135	0/0:8,0:8:24:0,24,248	0/0:14,0:14:42:0,42,433	0/0:19,0:19:54:0,54,582	0/0:4,0:4:12:0,12,131	0/0:24,0:24:72:0,72,749	0/0:12,0:12:30:0,30,345	1/1:0,4:4:12:132,12,0	./.:.:.:.:.	0/1:6,13:19:99:335,0,133	1/1:0,2:2:6:60,6,0	0/1:1,4:5:18:120,0,18	1/1:0,18:18:48:520,48,0	0/1:1,2:3:24:56,0,24	0/0:11,0:11:33:0,33,339	0/0:2,0:2:6:0,6,67	0/0:16,0:16:48:0,48,498	0/0:6,0:6:18:0,18,185	1/1:0,13:13:39:395,39,0	0/0:2,0:2:6:0,6,67	1/1:0,2:2:6:63,6,0	1/1:0,5:5:15:148,15,0	0/0:18,0:18:51:0,51,550	0/0:16,0:16:48:0,48,511	0/0:15,0:15:39:0,39,435	0/0:23,0:23:57:0,57,642	0/0:10,0:10:30:0,30,308	0/0:3,0:3:9:0,9,95	./.:.:.:.:.	0/0:4,0:4:12:0,12,128	0/0:2,0:2:6:0,6,61	0/0:6,0:6:18:0,18,185	0/0:4,0:4:12:0,12,124	1/1:0,3:3:9:89,9,0	0/0:8,0:8:24:0,24,251	1/1:0,1:1:3:32,3,0	0/0:5,0:5:15:0,15,159	0/0:7,0:7:18:0,18,205	0/0:2,0:2:6:0,6,63	0/0:4,0:4:12:0,12,127	1/1:0,3:3:9:92,9,0	1/1:0,3:3:9:91,9,0	1/1:0,9:9:27:264,27,0	1/1:0,6:6:18:175,18,0	1/1:0,5:5:15:155,15,0	0/0:6,0:6:18:0,18,192	1/1:0,4:4:12:118,12,0	1/1:0,4:4:12:121,12,0	1/1:0,6:6:18:176,18,0	0/0:2,0:2:6:0,6,63	0/0:4,0:4:12:0,12,128	0/0:13,0:13:39:0,39,406	0/0:3,0:3:9:0,9,97	0/0:4,0:4:12:0,12,133	0/0:7,0:7:21:0,21,217	0/0:1,0:1:3:0,3,32	0/0:2,0:2:6:0,6,61	0/0:4,0:4:12:0,12,124	0/0:1,0:1:3:0,3,31	0/0:4,0:4:9:0,9,108	0/0:1,0:1:3:0,3,32	0/0:3,0:3:9:0,9,95	0/0:2,0:2:6:0,6,69	0/0:1,0:1:3:0,3,32	0/0:3,0:3:9:0,9,94	0/0:5,0:5:15:0,15,162	1/1:0,3:3:9:87,9,0	0/0:8,0:8:24:0,24,262	0/0:7,0:7:21:0,21,223	1/1:0,4:4:12:127,12,0	0/0:8,0:8:24:0,24,257	1/1:0,8:8:24:239,24,0	1/1:0,4:4:12:120,12,0	1/1:0,4:4:12:126,12,0	1/1:0,3:3:9:90,9,0	1/1:0,3:3:9:94,9,0	1/1:0,5:5:15:159,15,0	1/1:0,2:2:6:60,6,0	1/1:0,3:3:9:86,9,0	./.:.:.:.:.	1/1:0,7:7:21:226,21,0	1/1:0,3:3:9:86,9,0	0/1:2,1:3:20:20,0,52	0/0:3,0:3:9:0,9,99	0/0:3,0:3:9:0,9,94	0/0:8,0:8:24:0,24,250	0/0:6,0:6:18:0,18,195	0/0:1,0:1:3:0,3,30	0/0:3,0:3:9:0,9,89	0/0:1,0:1:3:0,3,32	0/0:6,0:6:18:0,18,185	0/0:3,0:3:9:0,9,92	0/0:8,0:8:24:0,24,251	1/1:0,4:4:12:118,12,0	1/1:0,5:5:12:134,12,0	0/0:2,0:2:6:0,6,62	1/1:0,1:1:3:29,3,0	0/0:6,0:6:18:0,18,189	0/0:3,0:3:9:0,9,97	0/0:7,0:7:21:0,21,222	0/0:3,0:3:9:0,9,94	0/0:5,0:5:12:0,12,137	0/0:6,0:6:18:0,18,189	0/0:4,0:4:12:0,12,118	0/0:6,0:6:18:0,18,189	0/0:2,0:2:6:0,6,62	0/0:7,0:7:21:0,21,214	0/0:2,0:2:6:0,6,63	./.:.:.:.:.	./.:.:.:.:.	0/0:2,0:2:3:0,3,45	0/0:3,0:3:6:0,6,77	0/0:6,0:6:9:0,9,134	0/0:8,0:8:15:0,15,196	0/0:8,0:8:15:0,15,197	0/0:5,0:5:9:0,9,120	0/0:36,0:36:99:0,108,1208
chr1	55519275	.	T	C	255.39	.	AC=10;AF=0.061;AN=164;DP=520;Dels=0.00;FS=2.172;HaplotypeScore=0.2787;InbreedingCoeff=0.2127;MLEAC=8;MLEAF=0.049;MQ=23.37;MQ0=71;QD=8.24	GT:AD:DP:GQ:PL	0/0:27,0:27:27:0,27,251	0/0:9,0:9:6:0,6,61	0/0:5,0:5:6:0,6,61	0/0:45,0:45:45:0,45,467	0/0:9,0:9:9:0,9,92	./.:.:.:.:.	0/0:4,0:4:6:0,6,61	./.:.:.:.:.	./.:.:.:.:.	0/0:7,0:7:3:0,3,31	./.:.:.:.:.	0/0:14,0:14:15:0,15,152	0/0:7,0:7:18:0,18,184	./.:.:.:.:.	0/0:10,0:10:18:0,18,184	./.:.:.:.:.	0/0:6,0:6:15:0,15,149	0/0:1,0:1:3:0,3,34	0/0:7,0:7:12:0,12,124	./.:.:.:.:.	./.:.:.:.:.	0/0:6,0:6:9:0,9,89	./.:.:.:.:.	0/0:6,0:6:9:0,9,92	./.:.:.:.:.	0/0:7,0:7:9:0,9,96	0/0:13,0:13:12:0,12,118	./.:.:.:.:.	0/0:4,0:4:9:0,9,96	0/0:13,0:13:27:0,27,273	./.:.:.:.:.	./.:.:.:.:.	0/0:8,0:8:6:0,6,59	0/0:2,0:2:6:0,6,63	0/0:6,0:6:6:0,6,61	./.:.:.:.:.	0/0:10,0:10:18:0,18,184	0/0:2,0:2:6:0,6,61	0/0:7,0:7:18:0,18,184	./.:.:.:.:.	0/0:2,0:2:6:0,6,67	0/0:2,0:2:6:0,6,61	0/0:12,0:12:9:0,9,94	0/0:12,0:12:12:0,12,118	1/1:0,14:14:15:143,15,0	0/0:9,0:9:9:0,9,92	0/0:7,0:7:9:0,9,92	0/0:1,0:1:3:0,3,32	./.:.:.:.:.	./.:.:.:.:.	./.:.:.:.:.	0/0:2,0:2:3:0,3,30	0/0:5,0:5:12:0,12,122	./.:.:.:.:.	./.:.:.:.:.	./.:.:.:.:.	./.:.:.:.:.	0/0:4,0:4:6:0,6,61	./.:.:.:.:.	0/0:3,0:3:3:0,3,32	./.:.:.:.:.	./.:.:.:.:.	0/0:2,0:2:3:0,3,30	0/0:5,0:5:9:0,9,95	0/0:4,0:4:6:0,6,61	./.:.:.:.:.	0/0:2,0:2:3:0,3,31	./.:.:.:.:.	./.:.:.:.:.	./.:.:.:.:.	0/0:2,0:2:3:0,3,31	0/0:9,0:9:3:0,3,31	0/0:2,0:2:3:0,3,31	0/0:4,0:4:3:0,3,32	0/0:5,0:5:6:0,6,61	0/0:3,0:3:3:0,3,32	./.:.:.:.:.	./.:.:.:.:.	./.:.:.:.:.	0/0:1,1:2:3:0,3,31	./.:.:.:.:.	./.:.:.:.:.	./.:.:.:.:.	1/1:0,4:4:6:59,6,0	0/0:3,0:3:6:0,6,63	0/0:5,0:5:6:0,6,61	0/0:1,0:1:3:0,3,31	0/0:5,0:5:12:0,12,127	./.:.:.:.:.	0/0:1,0:1:3:0,3,32	./.:.:.:.:.	0/0:2,0:2:3:0,3,30	0/0:2,0:2:3:0,3,31	./.:.:.:.:.	./.:.:.:.:.	0/0:7,0:7:9:0,9,95	0/0:2,0:2:3:0,3,27	0/0:1,0:1:3:0,3,30	0/0:3,0:3:6:0,6,61	0/0:1,0:1:3:0,3,31	0/0:3,0:3:6:0,6,63	./.:.:.:.:.	./.:.:.:.:.	0/0:3,0:4:9:0,9,92	0/0:1,0:1:3:0,3,32	0/0:1,0:1:3:0,3,30	./.:.:.:.:.	./.:.:.:.:.	./.:.:.:.:.	0/0:4,0:4:6:0,6,59	./.:.:.:.:.	./.:.:.:.:.	0/0:4,0:4:6:0,6,61	./.:.:.:.:.	0/0:2,0:2:3:0,3,31	0/0:4,0:4:3:0,3,31	./.:.:.:.:.	0/0:2,0:2:3:0,3,32	./.:.:.:.:.	./.:.:.:.:.	./.:.:.:.:.	0/0:4,0:4:6:0,6,65	1/1:0,1:1:3:28,3,0	./.:.:.:.:.	1/1:0,5:5:9:89,9,0	./.:.:.:.:.	0/0:4,0:4:6:0,6,59	1/1:0,7:7:6:59,6,0	0/0:2,0:2:3:0,3,30	0/0:3,0:4:3:0,3,45	./.:.:.:.:.	./.:.:.:.:.	0/0:4,0:4:6:0,6,58	0/0:3,0:3:6:0,6,75	0/0:1,0:1:3:0,3,32	0/0:3,0:3:3:0,3,32	0/0:20,0:20:24:0,24,279
chr1	55520998	.	T	A	1004.98	.	AC=26;AF=0.124;AN=210;BaseQRankSum=-1.747;DP=482;Dels=0.00;FS=19.136;HaplotypeScore=0.0890;InbreedingCoeff=0.4980;MLEAC=22;MLEAF=0.105;MQ=44.46;MQ0=6;MQRankSum=2.821;QD=22.84;ReadPosRankSum=1.053	GT:AD:DP:GQ:PL	0/0:24,0:24:72:0,72,780	1/1:0,6:6:18:178,18,0	0/0:9,0:9:27:0,27,275	0/0:44,0:44:99:0,111,1155	0/0:7,0:7:21:0,21,214	0/0:6,0:6:18:0,18,184	0/0:6,0:6:18:0,18,184	0/0:1,0:1:3:0,3,33	0/0:2,0:2:6:0,6,63	0/0:14,0:14:42:0,42,427	./.:.:.:.:.	0/0:7,0:7:21:0,21,215	0/0:3,0:3:9:0,9,95	1/1:0,2:2:6:59,6,0	1/1:0,7:7:21:207,21,0	0/0:12,0:12:36:0,36,367	0/0:6,0:6:18:0,18,184	0/0:1,0:1:3:0,3,32	1/1:0,3:3:9:86,9,0	./.:.:.:.:.	0/0:1,0:1:3:0,3,32	0/0:5,0:5:15:0,15,152	0/0:5,0:5:15:0,15,153	0/0:12,0:12:36:0,36,367	1/1:0,2:2:6:61,6,0	0/0:15,0:15:45:0,45,473	0/0:2,1:3:6:0,6,63	0/0:1,0:1:3:0,3,33	0/0:1,0:1:3:0,3,33	0/0:21,0:21:57:0,57,591	0/0:5,0:5:15:0,15,162	0/0:2,0:2:6:0,6,66	0/0:8,0:8:24:0,24,244	0/0:1,0:1:3:0,3,34	0/0:7,0:7:21:0,21,213	./.:.:.:.:.	0/0:9,1:10:27:0,27,284	0/0:9,0:9:27:0,27,275	0/0:5,0:5:15:0,15,148	./.:.:.:.:.	0/0:2,0:2:6:0,6,63	0/0:5,0:5:15:0,15,156	1/1:0,3:4:9:88,9,0	0/0:8,0:9:24:0,24,252	0/0:11,0:11:33:0,33,347	0/0:8,0:8:24:0,24,248	0/0:4,0:4:12:0,12,130	0/0:2,0:2:6:0,6,65	./.:.:.:.:.	./.:.:.:.:.	0/0:2,0:2:6:0,6,61	./.:.:.:.:.	0/0:2,0:2:6:0,6,61	0/0:2,0:2:6:0,6,61	./.:.:.:.:.	0/0:1,0:1:3:0,3,32	./.:.:.:.:.	0/0:3,0:3:9:0,9,95	0/0:2,0:2:6:0,6,66	0/0:3,0:3:9:0,9,95	0/0:1,0:1:3:0,3,30	./.:.:.:.:.	0/0:2,0:2:6:0,6,61	0/0:3,0:3:9:0,9,95	0/0:2,0:2:6:0,6,63	1/1:0,4:4:12:122,12,0	0/0:3,0:3:9:0,9,87	./.:.:.:.:.	0/0:3,0:3:9:0,9,92	./.:.:.:.:.	0/0:1,0:1:3:0,3,30	./.:.:.:.:.	./.:.:.:.:.	0/0:6,0:6:18:0,18,184	0/0:5,0:5:15:0,15,153	0/0:2,0:2:6:0,6,59	./.:.:.:.:.	0/0:2,0:2:6:0,6,59	./.:.:.:.:.	0/0:1,0:1:3:0,3,30	./.:.:.:.:.	./.:.:.:.:.	0/0:3,0:3:9:0,9,103	0/0:1,0:1:3:0,3,34	0/0:2,0:2:6:0,6,63	1/1:0,3:3:9:98,9,0	./.:.:.:.:.	1/1:0,1:1:3:22,3,0	0/0:1,0:1:3:0,3,32	./.:.:.:.:.	0/0:2,0:2:6:0,6,63	0/0:6,0:6:15:0,15,158	0/0:2,0:2:6:0,6,61	0/0:1,0:1:3:0,3,31	./.:.:.:.:.	./.:.:.:.:.	./.:.:.:.:.	./.:.:.:.:.	0/0:1,0:1:3:0,3,31	0/0:4,0:4:12:0,12,122	0/0:6,0:6:15:0,15,163	./.:.:.:.:.	1/1:0,1:1:3:29,3,0	./.:.:.:.:.	0/0:1,0:1:3:0,3,31	0/0:4,0:4:12:0,12,122	0/0:3,0:3:9:0,9,97	0/0:7,0:7:21:0,21,215	0/0:2,0:2:6:0,6,65	1/1:0,1:1:3:32,3,0	1/1:0,4:4:12:120,12,0	0/0:2,0:2:6:0,6,67	0/0:3,0:3:9:0,9,92	0/0:3,0:3:9:0,9,89	0/0:3,0:3:9:0,9,92	0/0:4,0:4:12:0,12,123	0/0:1,0:1:3:0,3,31	0/0:1,0:1:3:0,3,32	0/0:2,0:2:6:0,6,59	0/0:3,0:3:9:0,9,95	./.:.:.:.:.	0/0:1,0:1:3:0,3,31	0/0:1,0:1:3:0,3,32	0/0:1,0:1:3:0,3,31	0/0:4,0:4:12:0,12,123	0/0:2,0:2:6:0,6,61	0/0:2,0:2:6:0,6,61	0/0:2,0:2:6:0,6,63	./.:.:.:.:.	1/1:0,6:6:15:170,15,0	./.:.:.:.:.	0/0:2,0:2:3:0,3,45	0/0:4,0:4:6:0,6,75	./.:.:.:.:.	./.:.:.:.:.	./.:.:.:.:.	0/0:9,0:9:24:0,24,264
chr1	55525784	.	C	G	7162.43	.	AC=79;AF=0.295;AN=268;BaseQRankSum=1.572;DP=1267;Dels=0.00;FS=0.000;HaplotypeScore=0.1502;InbreedingCoeff=0.7794;MLEAC=76;MLEAF=0.284;MQ=59.87;MQ0=0;MQRankSum=0.859;QD=27.13;ReadPosRankSum=-1.865	GT:AD:DP:GQ:PL	0/0:86,0:86:99:0,259,2688	0/0:23,0:23:66:0,66,692	0/0:22,0:22:60:0,60,641	0/0:96,0:96:99:0,289,2908	0/0:12,0:12:36:0,36,359	1/1:0,19:19:57:592,57,0	0/0:18,0:19:51:0,51,518	0/0:4,0:4:12:0,12,117	0/0:2,0:2:6:0,6,62	0/0:20,0:20:57:0,57,595	0/0:4,0:4:12:0,12,125	1/1:0,17:17:51:526,51,0	0/0:22,0:22:63:0,63,661	1/1:0,2:2:6:64,6,0	1/1:0,27:27:66:759,66,0	0/0:21,0:21:60:0,60,628	0/0:32,0:32:96:0,96,973	0/0:3,0:3:9:0,9,100	./.:.:.:.:.	1/1:0,13:13:36:384,36,0	0/0:7,0:7:21:0,21,237	1/1:0,18:18:54:554,54,0	0/0:13,0:13:36:0,36,373	0/0:27,0:27:75:0,75,797	1/1:0,2:2:6:67,6,0	0/0:19,0:19:57:0,57,572	0/0:20,0:20:60:0,60,612	0/0:6,0:6:18:0,18,191	0/1:3,1:4:19:19,0,84	0/0:39,0:39:99:0,117,1197	0/0:10,0:10:27:0,27,285	0/0:6,0:6:18:0,18,185	0/0:23,0:23:69:0,69,715	0/0:1,0:1:3:0,3,32	0/0:18,0:18:54:0,54,551	0/0:1,0:1:3:0,3,32	0/0:26,0:26:66:0,66,712	0/0:16,0:16:45:0,45,466	0/0:15,0:15:42:0,42,443	0/0:1,0:1:3:0,3,29	0/0:5,0:5:15:0,15,157	0/0:16,0:16:48:0,48,492	0/0:16,0:16:45:0,45,470	0/0:30,0:30:81:0,81,866	1/1:0,10:10:30:317,30,0	0/0:28,0:28:81:0,81,845	0/0:10,0:10:27:0,27,298	1/1:0,3:3:9:95,9,0	0/0:4,0:4:12:0,12,126	0/0:6,0:6:15:0,15,170	1/1:0,4:4:12:130,12,0	0/0:2,0:2:6:0,6,61	0/0:6,0:6:18:0,18,177	0/0:2,0:2:6:0,6,66	0/0:4,0:4:12:0,12,121	0/0:3,0:3:9:0,9,91	1/1:0,1:1:3:24,3,0	1/1:0,11:11:33:334,33,0	0/0:4,0:4:12:0,12,115	0/0:8,0:8:24:0,24,241	0/0:3,0:3:9:0,9,91	0/0:4,0:4:12:0,12,117	0/0:11,0:11:27:0,27,292	0/0:3,0:3:9:0,9,89	0/0:2,0:2:6:0,6,61	1/1:0,12:12:36:371,36,0	0/0:6,0:6:18:0,18,185	0/0:8,0:8:24:0,24,252	0/0:5,0:5:15:0,15,159	1/1:0,3:3:9:93,9,0	0/0:2,0:2:3:0,3,32	0/0:14,0:14:39:0,39,414	1/1:0,3:3:9:93,9,0	1/1:0,6:6:18:190,18,0	1/1:0,4:4:12:119,12,0	1/1:0,4:4:12:118,12,0	1/1:0,4:4:12:130,12,0	1/1:0,6:6:18:189,18,0	1/1:0,2:2:6:62,6,0	0/0:3,0:3:9:0,9,95	0/0:1,0:1:3:0,3,32	0/0:5,0:5:15:0,15,157	0/0:3,0:3:9:0,9,97	1/1:0,4:4:9:111,9,0	1/1:0,4:4:12:122,12,0	1/1:0,5:5:15:161,15,0	1/1:0,6:6:18:187,18,0	0/1:1,5:6:15:103,0,15	1/1:0,4:4:12:120,12,0	0/0:6,0:6:18:0,18,191	1/1:0,2:2:6:59,6,0	0/0:4,0:4:12:0,12,117	0/0:4,0:4:12:0,12,126	0/0:1,0:1:3:0,3,32	0/0:4,0:4:12:0,12,123	0/0:4,0:4:12:0,12,118	0/0:4,0:4:12:0,12,126	0/0:4,0:4:12:0,12,130	0/0:4,0:4:12:0,12,125	0/0:1,0:1:3:0,3,29	0/0:7,0:7:21:0,21,214	0/0:3,0:3:9:0,9,95	0/0:3,0:3:9:0,9,90	0/0:4,0:4:12:0,12,123	0/0:4,0:4:12:0,12,124	0/0:2,0:2:6:0,6,59	1/1:0,6:6:18:195,18,0	0/0:12,0:12:36:0,36,359	0/0:4,0:4:12:0,12,128	0/0:15,0:15:45:0,45,456	0/0:4,0:4:12:0,12,125	0/0:4,0:4:12:0,12,130	0/0:10,0:10:30:0,30,301	0/0:5,0:5:15:0,15,147	0/0:8,0:8:24:0,24,241	0/0:10,0:10:30:0,30,299	0/0:3,0:3:9:0,9,89	1/1:0,3:3:9:94,9,0	1/1:0,4:4:12:126,12,0	1/1:0,6:6:18:186,18,0	1/1:0,4:4:12:122,12,0	0/1:2,3:5:50:77,0,50	1/1:0,8:8:21:235,21,0	1/1:0,5:5:12:137,12,0	1/1:0,1:1:3:30,3,0	1/1:0,7:7:21:216,21,0	1/1:0,3:3:9:93,9,0	1/1:0,6:6:18:185,18,0	0/0:4,0:4:12:0,12,122	./.:.:.:.:.	0/0:2,0:2:3:0,3,45	0/0:2,0:2:6:0,6,62	0/0:5,0:5:12:0,12,133	0/0:4,0:4:6:0,6,89	./.:.:.:.:.	0/0:2,0:2:3:0,3,45	0/0:21,0:21:63:0,63,672
chr1	55525861	.	T	A	12128.8	.	AC=103;AF=0.399;AN=258;BaseQRankSum=4.365;DP=1169;Dels=0.00;FS=2.650;HaplotypeScore=0.0935;InbreedingCoeff=0.6619;MLEAC=104;MLEAF=0.403;MQ=59.76;MQ0=0;MQRankSum=0.717;QD=22.54;ReadPosRankSum=-1.028	GT:AD:DP:GQ:PL	0/0:71,0:71:99:0,213,2205	0/0:21,0:22:57:0,57,608	0/0:19,0:19:48:0,48,528	0/1:43,48:91:99:1215,0,1000	1/1:0,12:12:36:374,36,0	0/0:18,0:18:54:0,54,540	1/1:0,23:23:69:697,69,0	1/1:0,5:5:15:163,15,0	0/1:4,4:8:99:100,0,104	1/1:0,25:25:72:752,72,0	1/1:0,3:3:9:95,9,0	0/0:26,0:26:78:0,78,795	1/1:0,11:11:30:329,30,0	0/0:1,0:1:3:0,3,32	0/0:24,0:24:72:0,72,734	1/1:0,23:23:69:706,69,0	1/1:0,20:20:60:612,60,0	0/0:5,0:5:15:0,15,157	./.:.:.:.:.	0/0:10,0:10:27:0,27,285	0/0:5,0:5:15:0,15,147	0/0:15,0:15:45:0,45,451	0/0:14,0:14:39:0,39,397	0/0:19,0:19:57:0,57,591	0/0:5,0:5:12:0,12,130	0/0:21,0:21:63:0,63,631	1/1:0,14:14:39:423,39,0	1/1:0,7:7:21:223,21,0	0/1:5,2:7:45:45,0,133	0/1:22,27:49:99:655,0,517	0/1:6,6:12:99:156,0,151	0/1:3,5:8:70:139,0,70	1/1:0,23:23:69:720,69,0	0/1:2,5:7:23:134,0,23	0/0:15,0:15:45:0,45,459	1/1:0,3:3:9:89,9,0	0/0:18,0:19:54:0,54,546	1/1:0,11:11:33:338,33,0	1/1:0,8:8:24:247,24,0	./.:.:.:.:.	1/1:0,2:2:6:63,6,0	1/1:0,12:12:30:340,30,0	0/0:15,0:15:45:0,45,463	0/0:21,0:21:63:0,63,631	0/0:16,0:16:48:0,48,485	0/0:33,0:34:96:0,96,996	0/0:16,0:16:48:0,48,490	0/1:6,2:8:38:38,0,172	0/1:1,1:2:23:26,0,23	1/1:0,2:2:6:61,6,0	0/0:1,0:1:3:0,3,32	1/1:0,3:3:9:97,9,0	1/1:0,7:7:21:227,21,0	1/1:0,3:3:9:94,9,0	0/0:3,0:3:9:0,9,90	1/1:0,5:5:15:154,15,0	0/0:2,0:2:6:0,6,53	0/0:9,0:9:27:0,27,270	./.:.:.:.:.	0/0:6,0:6:18:0,18,183	1/1:0,1:1:3:31,3,0	./.:.:.:.:.	1/1:0,7:7:21:215,21,0	1/1:0,7:7:21:218,21,0	1/1:0,5:5:12:137,12,0	0/0:3,0:3:9:0,9,89	1/1:0,2:2:6:66,6,0	1/1:0,7:7:21:221,21,0	1/1:0,3:3:9:98,9,0	0/0:3,0:3:9:0,9,89	0/0:1,0:1:3:0,3,29	0/0:5,0:5:15:0,15,159	0/0:2,0:2:6:0,6,60	0/0:12,0:12:36:0,36,354	0/0:8,0:8:21:0,21,222	0/0:3,0:3:9:0,9,91	0/0:3,0:3:9:0,9,90	0/0:2,0:2:6:0,6,60	0/0:1,0:1:3:0,3,32	0/0:3,0:3:9:0,9,94	0/0:3,0:3:6:0,6,63	0/0:1,0:1:3:0,3,34	0/0:8,0:8:24:0,24,246	0/0:4,0:4:12:0,12,123	0/0:5,0:5:12:0,12,118	0/0:3,0:3:9:0,9,74	0/0:4,0:4:12:0,12,125	0/0:10,1:11:30:0,30,310	0/0:4,0:4:9:0,9,108	1/1:0,6:6:18:195,18,0	./.:.:.:.:.	1/1:0,5:5:15:158,15,0	1/1:0,2:2:6:63,6,0	1/1:0,1:1:3:32,3,0	1/1:0,3:3:9:92,9,0	1/1:0,5:5:15:151,15,0	1/1:0,6:6:18:192,18,0	1/1:0,4:4:12:126,12,0	1/1:0,7:7:18:198,18,0	1/1:0,4:4:6:89,6,0	1/1:0,10:10:30:312,30,0	1/1:0,1:1:3:31,3,0	0/1:3,2:5:48:48,0,80	0/0:2,0:2:6:0,6,68	0/0:2,0:2:6:0,6,59	./.:.:.:.:.	0/1:7,1:8:8:8,0,186	0/0:5,0:5:15:0,15,148	1/1:0,3:3:9:96,9,0	0/0:8,0:8:24:0,24,238	0/0:8,0:8:24:0,24,241	1/1:0,3:3:9:97,9,0	1/1:0,5:5:15:156,15,0	1/1:0,5:5:15:156,15,0	1/1:0,5:5:15:149,15,0	0/0:5,0:5:12:0,12,119	1/1:0,4:4:12:125,12,0	0/0:4,0:4:12:0,12,118	0/0:4,0:4:12:0,12,118	0/0:5,0:5:15:0,15,144	0/0:2,0:2:6:0,6,59	0/0:5,0:5:15:0,15,149	0/0:6,0:6:18:0,18,184	0/0:1,0:1:3:0,3,29	0/0:3,0:3:9:0,9,89	0/0:8,0:8:21:0,21,219	0/0:2,0:2:6:0,6,60	0/0:1,0:1:3:0,3,30	0/0:6,0:6:12:0,12,138	./.:.:.:.:.	0/0:2,0:2:3:0,3,45	0/0:1,0:1:3:0,3,32	0/0:6,1:7:15:0,15,165	0/0:4,0:4:6:0,6,89	./.:.:.:.:.	0/0:2,0:2:3:0,3,45	0/0:16,0:16:48:0,48,532
chr1	55527268	.	A	G	9207.31	.	AC=93;AF=0.363;AN=256;BaseQRankSum=6.555;DP=903;Dels=0.00;FS=2.030;HaplotypeScore=0.1146;InbreedingCoeff=0.7316;MLEAC=90;MLEAF=0.352;MQ=59.65;MQ0=0;MQRankSum=-1.236;QD=24.49;ReadPosRankSum=-4.008	GT:AD:DP:GQ:PL	1/1:0,64:64:99:2046,192,0	0/0:20,0:20:54:0,54,567	0/0:22,0:22:66:0,66,663	0/1:39,17:56:99:370,0,1023	0/0:10,0:10:30:0,30,312	0/0:11,0:11:33:0,33,332	0/0:9,0:9:27:0,27,270	0/0:2,0:2:6:0,6,66	0/0:3,0:3:9:0,9,97	0/0:12,0:12:36:0,36,375	0/0:3,0:3:9:0,9,92	1/1:0,12:12:36:381,36,0	0/0:15,0:15:42:0,42,445	1/1:0,3:3:9:94,9,0	1/1:0,21:21:63:663,63,0	0/0:17,0:17:51:0,51,520	0/0:21,0:21:57:0,57,595	./.:.:.:.:.	./.:.:.:.:.	1/1:0,4:4:12:123,12,0	./.:.:.:.:.	1/1:0,14:14:42:433,42,0	1/1:0,14:14:36:402,36,0	0/0:13,0:13:39:0,39,398	0/0:2,0:2:6:0,6,65	0/0:8,0:8:24:0,24,246	0/0:16,0:16:48:0,48,493	./.:.:.:.:.	0/0:2,0:2:6:0,6,60	0/1:6,12:18:99:302,0,128	0/0:2,0:2:6:0,6,62	0/0:2,0:2:6:0,6,70	0/0:20,0:20:60:0,60,621	0/0:2,0:2:6:0,6,59	0/0:19,0:19:54:0,54,567	0/0:3,0:3:9:0,9,94	1/1:0,19:19:51:551,51,0	0/0:14,0:14:36:0,36,385	0/0:5,0:5:15:0,15,149	0/0:5,0:5:15:0,15,141	0/0:3,0:3:9:0,9,94	0/0:9,0:9:27:0,27,267	0/0:21,0:21:54:0,54,599	0/0:14,0:14:33:0,33,382	1/1:0,12:12:36:374,36,0	0/0:10,0:10:30:0,30,296	0/0:9,0:9:24:0,24,257	1/1:1,2:3:6:71,6,0	0/0:2,0:2:6:0,6,60	0/0:1,0:1:3:0,3,31	0/0:1,0:1:3:0,3,29	0/0:1,0:1:3:0,3,28	0/0:4,0:4:12:0,12,124	0/0:2,0:2:6:0,6,62	0/0:4,0:4:12:0,12,124	0/0:4,0:4:12:0,12,122	1/1:0,4:4:12:130,12,0	1/1:0,4:4:9:98,9,0	0/0:2,0:2:6:0,6,62	0/0:3,0:3:9:0,9,92	0/0:5,0:5:15:0,15,154	0/0:6,0:6:18:0,18,181	0/0:8,0:8:24:0,24,243	0/0:5,0:5:15:0,15,150	0/0:7,0:7:21:0,21,214	1/1:0,3:3:9:97,9,0	0/0:6,0:6:18:0,18,186	0/0:9,0:9:24:0,24,265	0/0:1,0:1:3:0,3,32	1/1:0,1:1:3:32,3,0	1/1:0,6:6:15:171,15,0	1/1:0,5:5:15:155,15,0	1/1:0,2:2:6:66,6,0	1/1:0,5:5:15:146,15,0	1/1:0,1:1:3:31,3,0	1/1:0,2:2:3:32,3,0	1/1:0,1:1:3:32,3,0	1/1:0,7:7:21:228,21,0	1/1:0,1:1:3:27,3,0	1/1:0,5:5:15:153,15,0	1/1:0,2:2:6:59,6,0	0/0:1,0:1:3:0,3,31	0/0:4,0:4:12:0,12,126	1/1:0,8:8:21:231,21,0	./.:.:.:.:.	0/0:4,0:4:12:0,12,115	1/1:0,5:5:15:158,15,0	1/1:0,2:2:6:65,6,0	1/1:0,2:2:6:61,6,0	0/0:4,0:4:12:0,12,127	1/1:0,3:3:9:95,9,0	0/0:2,0:2:6:0,6,61	0/0:4,0:4:12:0,12,122	./.:.:.:.:.	0/0:1,0:1:3:0,3,32	0/0:2,0:2:6:0,6,64	./.:.:.:.:.	0/0:2,0:2:6:0,6,59	0/0:4,0:4:12:0,12,124	0/0:3,0:3:9:0,9,94	0/0:3,0:3:9:0,9,97	0/0:2,0:2:6:0,6,62	0/0:3,0:3:9:0,9,89	1/1:0,1:1:3:32,3,0	1/1:0,4:4:12:130,12,0	1/1:0,5:5:15:161,15,0	1/1:0,1:1:3:22,3,0	0/0:3,0:3:9:0,9,92	0/0:1,0:1:3:0,3,32	0/0:5,0:5:12:0,12,134	0/0:9,0:9:27:0,27,278	0/0:1,0:1:3:0,3,32	0/0:5,0:5:12:0,12,138	0/0:6,0:6:18:0,18,184	0/0:3,0:3:9:0,9,92	1/1:0,7:7:18:199,18,0	0/0:4,0:4:12:0,12,120	1/1:0,2:2:6:61,6,0	1/1:0,5:5:15:145,15,0	1/1:0,3:3:9:92,9,0	1/1:0,5:5:12:143,12,0	0/1:3,4:7:71:105,0,71	1/1:0,2:2:6:66,6,0	1/1:0,4:4:12:120,12,0	1/1:0,8:8:24:250,24,0	1/1:0,3:3:9:95,9,0	1/1:0,5:5:15:162,15,0	1/1:0,5:5:15:162,15,0	0/0:4,0:4:12:0,12,119	0/0:4,0:4:6:0,6,89	0/0:4,0:4:6:0,6,89	0/0:4,0:4:6:0,6,89	0/0:4,0:4:9:0,9,104	0/0:7,0:7:12:0,12,165	./.:.:.:.:.	./.:.:.:.:.	0/0:29,0:29:84:0,84,938
chr1	55527443	.	A	C	6837.7	.	AC=100;AF=0.388;AN=258;BaseQRankSum=-3.404;DP=701;Dels=0.00;FS=7.513;HaplotypeScore=0.1035;InbreedingCoeff=0.7191;MLEAC=97;MLEAF=0.376;MQ=58.75;MQ0=1;MQRankSum=-0.939;QD=25.61;ReadPosRankSum=3.668	GT:AD:DP:GQ:PL	1/1:0,38:38:99:1085,105,0	0/0:14,0:14:42:0,42,433	0/0:8,0:8:24:0,24,248	0/0:27,0:27:75:0,75,786	0/0:10,0:10:30:0,30,302	1/1:0,6:6:15:165,15,0	0/0:4,0:4:12:0,12,120	0/0:1,0:1:3:0,3,32	0/0:3,0:3:9:0,9,95	0/0:14,0:14:42:0,42,422	0/0:1,0:1:3:0,3,32	1/1:0,7:7:12:136,12,0	0/0:10,0:10:30:0,30,306	1/1:0,1:1:3:30,3,0	1/1:0,14:14:36:387,36,0	0/0:10,0:10:30:0,30,311	0/0:15,0:15:45:0,45,465	1/1:0,2:2:6:59,6,0	1/1:0,1:1:3:31,3,0	1/1:0,5:5:15:151,15,0	1/1:0,3:3:9:96,9,0	1/1:0,22:22:60:647,60,0	1/1:0,10:10:30:301,30,0	0/0:17,0:17:51:0,51,524	1/1:0,1:1:3:32,3,0	0/0:8,0:8:24:0,24,241	0/0:14,2:16:42:0,42,442	0/0:2,0:2:6:0,6,64	0/0:3,0:3:9:0,9,97	0/0:6,0:6:15:0,15,168	0/0:4,0:4:12:0,12,124	0/0:3,0:3:9:0,9,95	0/0:14,0:14:36:0,36,400	0/0:2,0:2:6:0,6,63	1/1:0,11:11:30:326,30,0	0/0:2,0:2:6:0,6,57	1/1:0,13:13:39:398,39,0	0/0:5,0:5:15:0,15,146	0/0:5,0:5:15:0,15,153	0/0:2,0:2:6:0,6,57	0/0:1,0:1:3:0,3,32	0/0:16,0:16:48:0,48,489	0/0:20,0:20:54:0,54,583	0/0:13,0:13:39:0,39,398	1/1:0,7:7:21:211,21,0	0/0:9,0:9:27:0,27,274	0/0:5,0:5:15:0,15,157	1/1:0,3:3:9:97,9,0	0/0:1,0:1:3:0,3,32	0/0:2,0:2:6:0,6,64	./.:.:.:.:.	0/0:4,0:4:12:0,12,124	0/0:2,0:2:6:0,6,63	0/0:1,0:1:3:0,3,28	0/0:5,0:5:15:0,15,152	0/0:4,0:4:12:0,12,122	1/1:0,6:6:15:150,15,0	1/1:0,5:5:15:149,15,0	0/0:1,0:1:3:0,3,33	0/0:2,0:2:6:0,6,57	0/0:3,0:3:9:0,9,95	0/0:1,0:1:3:0,3,32	0/0:3,0:3:9:0,9,95	0/0:4,0:4:12:0,12,118	0/0:5,0:5:15:0,15,158	1/1:0,4:4:12:124,12,0	0/0:4,0:4:12:0,12,121	0/0:3,0:3:9:0,9,95	0/0:6,0:6:18:0,18,184	1/1:0,1:1:3:29,3,0	1/1:0,5:5:15:146,15,0	1/1:0,2:2:6:61,6,0	1/1:0,2:2:6:62,6,0	1/1:0,4:4:6:58,6,0	1/1:0,3:3:9:89,9,0	1/1:0,2:2:6:61,6,0	1/1:0,2:2:3:32,3,0	1/1:0,3:3:9:89,9,0	./.:.:.:.:.	1/1:0,3:3:9:79,9,0	./.:.:.:.:.	0/0:1,0:1:3:0,3,32	0/0:3,0:3:9:0,9,99	1/1:0,1:1:3:32,3,0	1/1:0,5:5:12:121,12,0	./.:.:.:.:.	1/1:0,3:3:9:92,9,0	./.:.:.:.:.	1/1:0,2:2:6:58,6,0	0/0:6,0:6:18:0,18,192	1/1:0,4:4:9:88,9,0	0/0:2,0:2:6:0,6,60	0/0:1,0:1:3:0,3,32	0/0:3,0:3:9:0,9,95	0/0:1,0:1:3:0,3,28	0/0:1,0:1:3:0,3,30	0/0:1,0:1:3:0,3,30	0/0:2,0:2:6:0,6,63	0/0:1,0:1:3:0,3,30	0/0:2,0:2:6:0,6,63	0/0:4,0:4:12:0,12,124	0/0:1,0:1:3:0,3,32	0/0:3,0:3:9:0,9,93	./.:.:.:.:.	1/1:0,5:5:15:155,15,0	1/1:0,2:2:6:63,6,0	1/1:0,7:7:21:216,21,0	./.:.:.:.:.	0/0:3,0:3:9:0,9,92	0/0:4,0:4:9:0,9,109	0/0:7,0:7:21:0,21,212	0/0:3,0:3:9:0,9,95	0/0:8,0:8:24:0,24,247	0/0:1,0:1:3:0,3,31	0/0:4,0:4:12:0,12,124	0/0:2,0:2:6:0,6,63	0/0:2,0:2:6:0,6,60	1/1:0,4:4:9:108,9,0	1/1:0,2:2:6:62,6,0	1/1:0,1:1:3:29,3,0	1/1:0,4:4:12:124,12,0	0/0:1,0:1:3:0,3,31	1/1:0,7:7:21:215,21,0	1/1:0,4:4:9:100,9,0	1/1:0,3:3:9:91,9,0	1/1:0,2:2:6:59,6,0	1/1:0,4:4:3:45,3,0	1/1:0,2:2:6:66,6,0	0/0:3,0:3:9:0,9,95	0/0:4,0:4:6:0,6,89	./.:.:.:.:.	0/0:1,0:1:3:0,3,32	0/0:4,0:4:6:0,6,89	1/1:0,13:13:24:304,24,0	1/1:0,4:4:6:89,6,0	1/1:0,2:2:3:45,3,0	0/0:34,0:34:99:0,102,1160
chr1	55527777	.	T	G	9356.58	.	AC=112;AF=0.431;AN=260;BaseQRankSum=2.871;DP=801;Dels=0.00;FS=0.824;HaplotypeScore=0.0407;InbreedingCoeff=0.7447;MLEAC=110;MLEAF=0.423;MQ=59.81;MQ0=0;MQRankSum=1.235;QD=28.18;ReadPosRankSum=0.194	GT:AD:DP:GQ:PL	0/0:54,0:54:99:0,162,1683	0/0:12,0:12:36:0,36,371	0/0:11,0:11:30:0,30,330	1/1:0,35:35:99:1104,105,0	1/1:0,19:19:54:581,54,0	0/0:6,0:6:18:0,18,187	1/1:0,9:9:27:289,27,0	1/1:0,3:3:9:97,9,0	1/1:0,2:2:6:63,6,0	1/1:0,12:12:33:355,33,0	./.:.:.:.:.	0/0:10,0:10:27:0,27,295	1/1:0,10:10:30:315,30,0	./.:.:.:.:.	0/0:10,0:10:30:0,30,309	1/1:0,10:10:30:312,30,0	1/1:0,16:16:48:505,48,0	0/0:1,0:1:3:0,3,32	0/0:3,0:3:9:0,9,94	0/0:3,0:3:6:0,6,74	0/0:3,0:3:9:0,9,100	0/0:2,0:2:6:0,6,63	0/0:13,0:13:30:0,30,353	0/0:23,0:23:66:0,66,689	0/0:2,0:2:6:0,6,65	0/0:17,0:17:48:0,48,504	1/1:0,13:13:39:408,39,0	1/1:0,1:1:3:36,3,0	0/0:1,0:1:3:0,3,32	1/1:0,21:21:54:619,54,0	1/1:0,3:3:9:97,9,0	1/1:0,3:3:9:97,9,0	1/1:0,15:15:33:394,33,0	1/1:0,1:1:3:34,3,0	0/0:12,0:12:36:0,36,376	1/1:0,3:3:9:99,9,0	0/0:19,0:19:45:0,45,518	1/1:0,6:6:18:187,18,0	1/1:0,10:10:30:312,30,0	1/1:0,3:3:9:92,9,0	1/1:0,6:6:18:191,18,0	1/1:0,15:15:39:433,39,0	0/0:8,0:8:24:0,24,248	0/0:14,0:14:36:0,36,401	0/0:19,0:19:48:0,48,519	0/0:11,0:11:30:0,30,329	0/0:9,0:9:27:0,27,279	0/0:1,0:1:3:0,3,32	1/1:0,3:3:9:97,9,0	1/1:0,4:4:12:122,12,0	1/1:0,2:2:6:65,6,0	1/1:0,3:3:9:97,9,0	1/1:0,5:5:15:155,15,0	1/1:0,5:5:15:160,15,0	0/0:3,0:3:9:0,9,95	1/1:0,1:1:3:34,3,0	0/0:4,0:4:12:0,12,125	0/0:3,0:3:9:0,9,92	1/1:0,3:3:9:92,9,0	0/0:3,0:3:9:0,9,96	1/1:0,2:2:6:59,6,0	1/1:0,3:3:9:92,9,0	1/1:0,8:8:21:236,21,0	1/1:0,2:2:6:66,6,0	1/1:0,2:2:6:65,6,0	0/0:4,0:4:12:0,12,125	1/1:0,2:2:6:62,6,0	1/1:0,1:1:3:32,3,0	1/1:0,2:2:6:61,6,0	0/0:2,0:2:6:0,6,63	0/0:3,0:3:6:0,6,75	./.:.:.:.:.	0/0:1,0:1:3:0,3,31	0/0:4,0:4:12:0,12,122	0/0:4,0:4:9:0,9,109	./.:.:.:.:.	0/0:5,0:5:15:0,15,154	0/0:2,0:2:6:0,6,64	0/0:2,0:2:6:0,6,60	0/0:4,0:4:12:0,12,125	0/0:3,0:3:9:0,9,94	0/0:5,0:5:15:0,15,155	0/0:1,0:1:3:0,3,31	0/0:1,0:1:3:0,3,31	0/0:2,0:2:6:0,6,64	0/0:2,0:2:6:0,6,61	0/0:6,0:6:18:0,18,186	0/0:4,0:4:12:0,12,130	0/0:8,0:8:24:0,24,252	1/1:0,1:1:3:30,3,0	0/0:3,0:3:6:0,6,76	1/1:0,5:5:12:137,12,0	1/1:0,6:6:18:184,18,0	1/1:0,4:4:12:119,12,0	1/1:0,4:4:12:126,12,0	1/1:0,2:2:6:65,6,0	1/1:0,2:2:6:65,6,0	1/1:0,4:4:12:130,12,0	1/1:0,1:1:3:31,3,0	1/1:0,3:3:9:92,9,0	0/1:1,4:5:16:117,0,16	1/1:0,2:2:6:61,6,0	0/1:5,1:6:17:17,0,122	0/0:2,0:2:6:0,6,68	0/0:3,0:3:9:0,9,92	0/0:4,0:4:12:0,12,128	0/0:5,0:5:15:0,15,162	0/0:10,0:10:30:0,30,306	1/1:0,2:2:6:63,6,0	0/0:5,0:5:9:0,9,121	0/0:3,0:3:9:0,9,90	1/1:0,2:2:6:65,6,0	1/1:0,8:8:24:253,24,0	1/1:0,2:2:6:66,6,0	1/1:0,7:7:18:207,18,0	0/0:2,0:2:6:0,6,62	1/1:0,2:2:6:61,6,0	0/0:3,0:3:9:0,9,92	0/0:2,0:2:6:0,6,57	0/0:5,0:5:15:0,15,153	0/0:2,0:2:6:0,6,60	0/0:1,0:1:3:0,3,31	0/0:10,0:10:30:0,30,313	0/0:5,0:5:15:0,15,159	0/0:2,0:2:6:0,6,63	0/0:4,0:4:12:0,12,129	0/0:5,0:5:15:0,15,159	0/0:7,0:7:21:0,21,214	0/0:2,0:2:6:0,6,63	./.:.:.:.:.	0/0:4,0:4:6:0,6,89	0/0:2,0:2:6:0,6,59	./.:.:.:.:.	0/0:5,0:5:12:0,12,140	./.:.:.:.:.	0/0:4,0:4:9:0,9,108	0/0:29,0:29:87:0,87,970
chr1	55528213	.	G	A	8833.23	.	AC=112;AF=0.441;AN=254;BaseQRankSum=-2.170;DP=709;Dels=0.00;FS=9.416;HaplotypeScore=0.0613;InbreedingCoeff=0.6938;MLEAC=110;MLEAF=0.433;MQ=59.87;MQ0=1;MQRankSum=0.207;QD=27.35;ReadPosRankSum=0.397	GT:AD:DP:GQ:PL	1/1:0,35:35:99:1105,105,0	1/1:0,13:13:36:394,36,0	0/0:14,0:14:39:0,39,422	0/0:34,0:34:99:0,102,1059	0/0:16,0:16:42:0,42,465	1/1:0,11:11:33:329,33,0	0/0:9,0:9:24:0,24,260	./.:.:.:.:.	0/0:2,0:2:6:0,6,67	0/0:8,0:8:24:0,24,247	./.:.:.:.:.	1/1:0,10:10:30:302,30,0	0/0:5,0:5:15:0,15,161	1/1:0,1:1:3:31,3,0	1/1:0,16:16:48:481,48,0	0/0:9,0:9:27:0,27,274	0/0:14,0:14:33:0,33,384	1/1:0,2:2:6:63,6,0	./.:.:.:.:.	1/1:0,1:1:3:30,3,0	./.:.:.:.:.	1/1:0,12:12:24:297,24,0	1/1:0,8:8:24:241,24,0	1/1:0,21:21:60:635,60,0	./.:.:.:.:.	0/0:17,0:17:51:0,51,533	0/0:15,0:15:42:0,42,450	0/0:2,0:2:6:0,6,65	0/0:2,0:2:6:0,6,65	0/0:5,0:5:15:0,15,162	0/0:2,0:2:6:0,6,66	0/0:1,0:1:3:0,3,35	0/0:8,0:8:24:0,24,249	0/0:1,0:1:3:0,3,31	1/1:0,13:13:39:400,39,0	0/0:3,0:3:9:0,9,98	1/1:0,15:15:39:430,39,0	0/0:1,0:1:3:0,3,30	0/0:9,0:9:27:0,27,275	./.:.:.:.:.	0/0:2,0:2:6:0,6,63	0/0:8,0:8:21:0,21,236	0/0:12,0:12:36:0,36,373	0/0:15,0:15:45:0,45,461	1/1:0,19:19:57:575,57,0	0/0:8,0:8:24:0,24,252	0/0:8,0:8:24:0,24,250	1/1:0,4:4:12:121,12,0	0/1:1,2:3:25:50,0,25	0/0:7,0:7:21:0,21,217	0/0:2,0:2:6:0,6,61	0/0:1,0:1:3:0,3,31	0/0:4,0:4:12:0,12,125	0/0:1,0:1:3:0,3,32	0/0:3,0:3:9:0,9,94	0/0:1,0:1:3:0,3,31	1/1:0,3:3:9:86,9,0	1/1:0,6:6:18:184,18,0	0/0:2,0:2:6:0,6,63	1/1:0,2:2:6:61,6,0	0/0:3,0:3:9:0,9,89	0/0:4,0:4:12:0,12,125	0/0:9,0:9:24:0,24,260	0/0:1,0:1:3:0,3,32	0/0:5,0:5:15:0,15,158	1/1:0,5:5:15:155,15,0	0/0:3,0:3:9:0,9,95	0/0:3,0:3:9:0,9,97	0/0:1,0:1:3:0,3,31	1/1:0,2:2:6:60,6,0	1/1:0,2:2:6:61,6,0	1/1:0,1:1:3:30,3,0	1/1:0,1:1:3:32,3,0	1/1:0,3:3:9:89,9,0	1/1:0,1:1:3:30,3,0	1/1:0,4:4:9:106,9,0	1/1:0,2:2:3:45,3,0	1/1:0,6:6:18:184,18,0	1/1:0,1:1:3:30,3,0	1/1:0,2:2:6:61,6,0	1/1:0,3:3:9:97,9,0	0/0:4,0:4:12:0,12,123	0/0:3,0:3:9:0,9,97	1/1:1,3:4:9:89,9,0	1/1:0,3:3:9:97,9,0	1/1:0,1:1:3:32,3,0	1/1:0,5:5:15:151,15,0	./.:.:.:.:.	1/1:0,4:4:12:118,12,0	0/0:4,0:4:12:0,12,128	1/1:0,4:4:12:124,12,0	0/0:3,0:3:6:0,6,76	0/0:3,0:3:9:0,9,93	0/0:1,0:1:3:0,3,31	0/0:2,0:2:6:0,6,63	0/0:2,0:2:6:0,6,61	0/0:3,0:3:9:0,9,95	0/0:3,0:3:9:0,9,95	0/0:3,0:3:9:0,9,91	0/0:4,0:4:12:0,12,122	0/0:6,0:6:18:0,18,189	./.:.:.:.:.	0/1:1,3:4:19:83,0,19	1/1:0,4:4:12:128,12,0	1/1:0,1:1:3:31,3,0	1/1:0,4:4:12:119,12,0	1/1:0,4:4:12:122,12,0	0/0:4,0:4:12:0,12,124	0/0:3,0:3:9:0,9,97	1/1:0,3:3:9:94,9,0	1/1:0,5:5:15:157,15,0	0/0:3,0:3:9:0,9,98	0/0:6,0:6:18:0,18,189	0/0:5,0:5:15:0,15,152	0/0:2,0:2:6:0,6,65	0/0:2,0:2:6:0,6,63	0/0:3,0:3:9:0,9,95	1/1:0,3:3:9:92,9,0	1/1:0,2:2:6:59,6,0	1/1:0,1:1:3:30,3,0	1/1:0,6:6:18:187,18,0	0/1:3,1:4:18:18,0,82	1/1:0,4:4:12:125,12,0	1/1:0,1:1:3:30,3,0	1/1:0,7:7:21:220,21,0	0/1:1,4:5:17:109,0,17	1/1:0,5:5:12:143,12,0	1/1:0,6:6:18:178,18,0	0/0:5,0:5:15:0,15,154	0/0:2,0:2:3:0,3,45	./.:.:.:.:.	0/0:4,0:4:6:0,6,89	1/1:0,4:4:6:89,6,0	1/1:0,1:1:3:31,3,0	./.:.:.:.:.	0/0:2,0:2:3:0,3,45	0/0:24,0:24:72:0,72,785
chr1	55528586	.	A	T	5641.48	.	AC=58;AF=0.228;AN=254;BaseQRankSum=-0.042;DP=819;Dels=0.00;FS=6.201;HaplotypeScore=0.0889;InbreedingCoeff=0.7094;MLEAC=56;MLEAF=0.220;MQ=59.15;MQ0=0;MQRankSum=0.361;QD=26.74;ReadPosRankSum=-3.170	GT:AD:DP:GQ:PL	1/1:0,35:35:96:1033,96,0	1/1:1,16:17:17:439,17,0	0/0:13,0:13:33:0,33,361	0/0:40,0:40:99:0,105,1152	0/0:8,0:8:21:0,21,229	1/1:0,11:11:33:334,33,0	0/0:12,0:12:36:0,36,363	0/0:2,0:2:6:0,6,65	./.:.:.:.:.	0/0:14,0:14:39:0,39,411	0/0:4,0:4:12:0,12,130	0/0:10,0:10:30:0,30,302	0/0:19,0:19:57:0,57,575	1/1:0,1:1:3:31,3,0	1/1:0,24:24:72:726,72,0	0/0:22,0:22:60:0,60,643	0/0:15,0:15:45:0,45,443	0/1:2,2:4:49:49,0,49	0/0:6,0:6:18:0,18,190	1/1:0,5:5:15:149,15,0	0/0:1,0:1:3:0,3,32	0/0:12,0:12:33:0,33,351	0/0:9,0:9:27:0,27,280	0/0:15,0:15:42:0,42,451	1/1:1,3:4:9:94,9,0	0/0:15,0:15:42:0,42,435	0/0:5,0:5:15:0,15,151	0/0:4,0:4:12:0,12,128	0/0:2,0:2:6:0,6,65	0/0:25,0:25:60:0,60,665	0/0:5,0:5:15:0,15,157	0/0:5,0:5:15:0,15,166	0/0:14,0:14:36:0,36,408	0/0:5,0:5:15:0,15,161	0/0:9,0:9:27:0,27,268	./.:.:.:.:.	0/0:13,0:13:39:0,39,391	0/0:4,0:4:12:0,12,122	0/0:11,0:11:30:0,30,318	./.:.:.:.:.	0/0:7,0:7:21:0,21,225	0/0:11,0:11:30:0,30,328	1/1:0,12:12:36:361,36,0	0/0:10,0:10:27:0,27,288	1/1:0,18:18:54:549,54,0	0/0:24,0:24:66:0,66,702	0/0:4,0:4:12:0,12,124	0/0:4,0:4:12:0,12,129	0/0:1,0:1:3:0,3,30	0/0:6,0:6:18:0,18,185	0/0:5,0:5:15:0,15,156	0/0:1,0:1:3:0,3,30	0/0:4,0:4:12:0,12,126	0/0:7,0:7:18:0,18,202	0/0:2,0:2:6:0,6,66	./.:.:.:.:.	0/0:2,0:2:6:0,6,66	0/0:5,0:5:15:0,15,160	0/0:4,0:4:12:0,12,120	0/0:4,0:4:12:0,12,122	0/0:5,0:5:15:0,15,155	0/0:3,0:3:9:0,9,93	0/0:9,0:9:27:0,27,269	0/0:4,0:4:12:0,12,116	0/0:5,0:5:15:0,15,156	1/1:0,4:4:12:128,12,0	0/0:1,0:1:3:0,3,32	0/0:8,0:8:24:0,24,245	0/0:2,0:2:6:0,6,63	./.:.:.:.:.	0/0:4,0:4:12:0,12,122	0/0:4,0:4:9:0,9,106	0/0:2,0:2:6:0,6,63	0/0:5,0:5:15:0,15,156	0/0:3,0:3:9:0,9,91	0/0:3,0:3:9:0,9,95	./.:.:.:.:.	1/1:0,4:4:12:119,12,0	0/0:2,0:2:6:0,6,61	1/1:0,6:6:18:189,18,0	0/0:3,0:3:9:0,9,89	0/0:2,0:2:6:0,6,63	0/0:4,0:4:12:0,12,125	1/1:0,4:4:12:117,12,0	1/1:0,1:1:3:30,3,0	1/1:0,2:2:6:65,6,0	1/1:0,2:2:6:63,6,0	1/1:0,3:3:9:79,9,0	1/1:0,6:6:18:184,18,0	0/0:4,0:4:12:0,12,126	./.:.:.:.:.	0/0:5,0:5:15:0,15,150	0/0:5,0:5:15:0,15,152	0/0:2,0:2:6:0,6,65	0/0:4,0:4:12:0,12,121	0/0:1,0:1:3:0,3,32	0/0:6,0:6:18:0,18,195	0/0:2,0:2:6:0,6,59	0/0:3,0:3:9:0,9,88	0/0:1,0:1:3:0,3,30	0/0:4,0:4:12:0,12,125	0/0:4,0:4:12:0,12,125	0/1:1,1:2:24:25,0,24	0/0:4,0:4:12:0,12,119	0/0:7,0:7:21:0,21,213	0/0:1,0:1:3:0,3,32	1/1:0,3:3:9:96,9,0	0/0:3,0:3:9:0,9,94	0/0:1,0:1:3:0,3,31	1/1:0,9:9:27:268,27,0	1/1:0,6:6:18:188,18,0	0/0:1,0:1:3:0,3,31	0/0:8,0:8:21:0,21,228	0/0:6,0:6:18:0,18,189	0/0:3,0:3:9:0,9,97	0/0:1,0:1:3:0,3,30	0/0:2,0:2:6:0,6,57	1/1:0,4:4:12:119,12,0	0/0:1,0:1:3:0,3,30	1/1:0,2:2:6:61,6,0	1/1:0,5:5:15:153,15,0	0/0:4,0:4:12:0,12,124	./.:.:.:.:.	1/1:0,5:5:15:156,15,0	1/1:0,7:7:21:202,21,0	1/1:0,2:2:6:61,6,0	0/0:8,0:8:24:0,24,237	1/1:0,3:3:9:87,9,0	0/0:3,0:3:9:0,9,94	./.:.:.:.:.	./.:.:.:.:.	0/0:2,0:2:3:0,3,45	0/0:4,0:4:9:0,9,107	0/0:2,0:2:3:0,3,45	0/0:1,0:1:3:0,3,31	0/0:2,0:2:3:0,3,31	0/0:14,0:14:42:0,42,464
chr1	55529953	.	G	A	9218.38	.	AC=63;AF=0.239;AN=264;BaseQRankSum=-4.282;DP=1323;Dels=0.00;FS=0.735;HaplotypeScore=0.1505;InbreedingCoeff=0.8212;MLEAC=59;MLEAF=0.223;MQ=59.85;MQ0=0;MQRankSum=-0.754;QD=28.28;ReadPosRankSum=-0.172	GT:AD:DP:GQ:PL	1/1:0,80:80:99:2554,241,0	0/0:21,0:21:63:0,63,663	0/0:34,0:34:96:0,96,1022	0/0:51,0:51:99:0,153,1576	0/0:14,0:14:42:0,42,441	1/1:0,20:20:54:584,54,0	0/0:21,0:21:48:0,48,550	0/0:4,0:4:12:0,12,129	0/0:7,0:7:21:0,21,219	0/0:18,0:18:51:0,51,559	0/0:4,0:4:12:0,12,130	0/0:18,0:18:51:0,51,547	0/0:17,0:17:45:0,45,487	0/0:2,0:2:6:0,6,63	0/0:17,0:17:48:0,48,501	0/0:33,0:33:90:0,90,986	0/0:26,0:26:72:0,72,790	0/0:1,0:1:3:0,3,33	0/0:19,0:19:51:0,51,574	1/1:0,14:15:39:393,39,0	0/0:4,0:4:12:0,12,134	0/0:16,0:16:48:0,48,505	1/1:0,23:23:63:683,63,0	1/1:0,19:19:54:568,54,0	1/1:0,1:1:3:31,3,0	0/0:27,0:27:81:0,81,834	0/0:10,0:10:30:0,30,316	0/0:7,0:7:21:0,21,227	0/0:2,0:2:6:0,6,64	0/0:28,0:28:78:0,78,853	0/0:5,0:5:12:0,12,135	0/0:5,0:5:15:0,15,160	0/0:37,0:37:99:0,102,1090	0/0:2,0:2:6:0,6,63	0/0:22,0:22:54:0,54,612	0/0:8,0:8:24:0,24,256	0/0:22,0:22:66:0,66,678	0/0:21,0:21:60:0,60,643	0/0:14,0:14:39:0,39,407	0/0:8,0:8:21:0,21,241	0/0:11,0:11:33:0,33,362	0/0:24,0:24:72:0,72,732	0/0:14,0:14:42:0,42,436	0/0:21,0:21:57:0,57,613	1/1:0,30:30:84:895,84,0	0/0:22,0:23:66:0,66,693	0/0:13,0:13:33:0,33,383	0/0:5,0:5:15:0,15,162	./.:.:.:.:.	0/0:5,0:5:15:0,15,158	0/0:3,0:3:9:0,9,97	0/0:4,0:4:12:0,12,124	0/0:4,0:4:12:0,12,126	0/0:4,0:4:12:0,12,122	0/0:4,0:4:12:0,12,112	0/0:10,0:10:30:0,30,318	0/0:2,0:2:6:0,6,64	0/0:6,0:6:18:0,18,185	0/0:3,0:3:9:0,9,92	1/1:0,10:10:30:314,30,0	0/0:3,0:3:9:0,9,89	0/0:4,0:4:12:0,12,121	0/0:17,0:17:42:0,42,480	0/0:4,0:4:12:0,12,126	0/0:5,0:5:15:0,15,157	0/0:7,0:7:21:0,21,218	0/0:6,0:6:18:0,18,191	0/0:9,0:9:27:0,27,284	0/0:7,0:7:21:0,21,225	1/1:0,5:5:15:148,15,0	0/0:2,0:2:6:0,6,61	0/0:5,0:5:15:0,15,159	0/0:2,0:2:6:0,6,65	0/0:3,0:3:9:0,9,93	0/0:11,0:11:33:0,33,342	0/0:1,0:1:3:0,3,32	./.:.:.:.:.	1/1:0,4:4:12:119,12,0	0/0:1,0:1:3:0,3,31	1/1:0,4:4:12:122,12,0	1/1:0,3:3:9:92,9,0	0/0:6,0:6:15:0,15,170	0/1:2,7:9:39:194,0,39	1/1:0,3:3:9:88,9,0	1/1:0,9:9:27:277,27,0	1/1:0,2:2:6:61,6,0	1/1:0,7:7:21:211,21,0	0/0:7,0:7:21:0,21,224	1/1:0,6:6:18:185,18,0	0/0:5,0:5:15:0,15,161	1/1:0,5:5:15:159,15,0	0/0:1,0:1:3:0,3,33	0/0:2,0:2:6:0,6,62	0/0:4,0:4:12:0,12,132	0/0:4,0:4:12:0,12,118	0/0:5,0:5:15:0,15,156	0/0:4,0:4:12:0,12,127	0/0:1,0:1:3:0,3,31	0/0:6,0:6:18:0,18,189	0/0:4,0:4:12:0,12,128	0/0:15,0:15:45:0,45,483	0/0:5,0:5:15:0,15,155	0/0:3,0:3:9:0,9,97	1/1:0,4:4:12:121,12,0	1/1:0,2:2:6:65,6,0	1/1:0,5:5:15:151,15,0	1/1:0,3:3:9:89,9,0	1/1:0,11:11:33:332,33,0	0/0:6,0:6:18:0,18,195	0/0:7,0:7:21:0,21,223	0/0:12,0:12:36:0,36,373	0/0:6,0:6:18:0,18,198	0/0:8,0:8:24:0,24,251	0/0:2,0:2:6:0,6,61	0/0:4,0:4:12:0,12,127	0/0:5,0:5:15:0,15,157	0/0:4,0:4:12:0,12,126	0/0:6,0:6:18:0,18,185	0/0:10,0:10:30:0,30,304	1/1:0,8:8:24:243,24,0	1/1:0,9:9:21:249,21,0	0/0:11,0:11:30:0,30,324	1/1:0,9:9:27:275,27,0	0/0:7,0:7:21:0,21,221	1/1:0,3:3:9:91,9,0	1/1:0,5:5:15:147,15,0	0/0:5,0:5:15:0,15,159	1/1:0,8:8:24:259,24,0	0/0:6,0:6:18:0,18,188	1/1:0,2:2:3:45,3,0	1/1:0,2:2:3:45,3,0	./.:.:.:.:.	./.:.:.:.:.	0/0:7,0:7:12:0,12,161	0/0:2,0:2:3:0,3,45	./.:.:.:.:.	0/0:29,0:29:87:0,87,966
chr1	55530367	.	G	C	493.64	.	AC=14;AF=0.063;AN=224;BaseQRankSum=-1.243;DP=432;Dels=0.00;FS=0.865;HaplotypeScore=0.0248;InbreedingCoeff=0.3069;MLEAC=10;MLEAF=0.045;MQ=59.70;MQ0=0;MQRankSum=1.217;QD=23.51;ReadPosRankSum=-0.676	GT:AD:DP:GQ:PL	0/0:13,0:13:33:0,33,380	0/0:11,0:11:30:0,30,332	0/0:11,0:11:33:0,33,349	0/0:14,0:14:39:0,39,414	0/0:8,0:8:24:0,24,248	0/0:3,0:3:9:0,9,92	0/0:2,0:2:6:0,6,61	0/0:1,0:1:3:0,3,32	1/1:0,2:2:6:67,6,0	1/1:0,7:7:21:216,21,0	1/1:0,2:2:6:65,6,0	0/0:8,0:8:21:0,21,235	0/0:15,0:15:42:0,42,448	./.:.:.:.:.	0/0:10,0:10:27:0,27,288	0/0:5,0:5:15:0,15,157	0/0:9,0:9:27:0,27,274	0/0:4,0:4:12:0,12,122	0/0:1,0:1:3:0,3,32	0/0:1,0:1:3:0,3,30	0/0:1,0:1:3:0,3,32	0/0:3,0:3:9:0,9,93	0/0:3,0:3:9:0,9,95	0/0:7,0:7:21:0,21,215	0/0:4,0:4:12:0,12,126	0/0:1,0:1:3:0,3,31	0/0:8,0:8:24:0,24,251	0/0:3,0:3:9:0,9,97	./.:.:.:.:.	0/0:3,0:3:9:0,9,89	0/0:1,0:1:3:0,3,34	0/0:1,0:1:3:0,3,32	0/0:6,0:6:18:0,18,187	0/0:2,0:2:6:0,6,63	0/0:4,0:4:12:0,12,120	1/1:0,1:1:3:35,3,0	0/0:9,0:9:27:0,27,289	1/1:0,1:1:3:32,3,0	./.:.:.:.:.	0/0:3,0:3:9:0,9,100	0/0:2,0:2:6:0,6,64	0/0:5,0:5:15:0,15,155	0/0:7,0:7:21:0,21,222	0/0:10,0:10:30:0,30,318	0/0:8,0:8:24:0,24,254	0/0:3,0:3:9:0,9,92	0/0:5,0:5:15:0,15,154	0/0:1,0:1:3:0,3,31	0/0:1,0:1:3:0,3,32	0/0:1,0:1:3:0,3,32	0/0:1,0:1:3:0,3,31	./.:.:.:.:.	1/1:0,3:3:9:91,9,0	0/0:2,0:2:6:0,6,64	0/0:2,0:2:6:0,6,65	0/0:2,0:2:6:0,6,60	0/0:2,0:2:6:0,6,60	0/0:1,0:1:3:0,3,32	./.:.:.:.:.	0/0:1,0:1:3:0,3,31	0/0:1,0:1:3:0,3,31	0/0:5,0:5:15:0,15,153	0/0:9,0:9:27:0,27,281	0/0:3,0:3:9:0,9,92	0/0:2,0:2:6:0,6,61	0/0:2,0:2:6:0,6,62	0/0:2,0:2:6:0,6,63	0/0:3,0:3:9:0,9,92	./.:.:.:.:.	./.:.:.:.:.	0/0:2,0:2:6:0,6,59	0/0:1,0:1:3:0,3,31	0/0:4,0:4:12:0,12,131	0/0:5,0:5:15:0,15,143	0/0:3,0:3:9:0,9,95	0/0:1,0:1:3:0,3,32	./.:.:.:.:.	0/0:2,0:2:6:0,6,59	./.:.:.:.:.	0/0:3,0:3:9:0,9,96	0/0:6,0:6:18:0,18,185	0/0:1,0:1:3:0,3,32	0/0:3,0:3:9:0,9,93	0/0:3,0:3:9:0,9,95	0/0:3,0:3:9:0,9,94	0/0:3,0:3:9:0,9,95	0/0:3,0:3:9:0,9,92	0/0:1,0:1:3:0,3,32	0/0:1,0:1:3:0,3,34	0/0:2,0:2:6:0,6,63	./.:.:.:.:.	0/0:1,0:1:3:0,3,32	0/0:1,0:1:3:0,3,31	0/0:2,0:2:6:0,6,55	0/0:2,0:2:6:0,6,61	0/0:1,0:1:3:0,3,32	0/0:3,0:3:9:0,9,95	0/0:3,0:3:9:0,9,92	./.:.:.:.:.	0/0:3,0:3:9:0,9,92	0/0:2,0:2:6:0,6,63	0/0:1,0:1:3:0,3,31	0/0:4,0:4:12:0,12,125	0/0:2,0:2:6:0,6,63	./.:.:.:.:.	0/0:5,0:5:15:0,15,159	0/0:4,0:4:12:0,12,130	0/0:3,0:3:9:0,9,92	0/0:1,0:1:3:0,3,32	./.:.:.:.:.	0/0:1,0:1:3:0,3,32	0/0:1,0:1:3:0,3,32	1/1:0,5:5:15:160,15,0	0/0:2,0:2:6:0,6,61	0/0:1,0:1:3:0,3,27	./.:.:.:.:.	0/0:1,0:1:3:0,3,28	./.:.:.:.:.	0/0:3,0:3:9:0,9,90	./.:.:.:.:.	0/0:6,0:6:18:0,18,184	0/0:4,0:4:12:0,12,122	0/0:3,0:3:9:0,9,92	0/0:4,0:4:12:0,12,126	./.:.:.:.:.	0/0:3,0:3:9:0,9,92	./.:.:.:.:.	0/0:5,0:5:15:0,15,153	0/0:4,0:4:12:0,12,123	./.:.:.:.:.	./.:.:.:.:.	./.:.:.:.:.	./.:.:.:.:.	./.:.:.:.:.	./.:.:.:.:.	./.:.:.:.:.	0/0:32,0:32:93:0,93,1041
chr1	55533566	.	G	A	10834	.	AC=118;AF=0.461;AN=256;BaseQRankSum=-8.229;DP=909;Dels=0.00;FS=3.536;HaplotypeScore=0.0330;InbreedingCoeff=0.7655;MLEAC=119;MLEAF=0.465;MQ=59.35;MQ0=1;MQRankSum=-0.419;QD=27.85;ReadPosRankSum=1.042	GT:AD:DP:GQ:PL	0/0:66,0:66:99:0,196,2162	0/0:22,0:22:66:0,66,723	0/0:16,0:16:48:0,48,526	1/1:0,37:37:99:1118,111,0	1/1:0,19:19:51:563,51,0	0/0:17,0:17:48:0,48,538	1/1:0,14:14:42:418,42,0	1/1:0,2:2:6:62,6,0	0/1:1,2:3:21:51,0,21	1/1:0,26:26:78:790,78,0	1/1:0,2:2:6:59,6,0	0/0:19,0:19:39:0,39,502	1/1:0,7:7:21:216,21,0	./.:.:.:.:.	0/0:24,0:24:72:0,72,784	1/1:0,10:10:27:296,27,0	1/1:0,19:19:48:528,48,0	0/0:1,0:1:3:0,3,32	0/0:1,0:1:3:0,3,31	0/0:4,0:4:12:0,12,133	0/0:1,0:1:3:0,3,32	0/0:9,0:9:24:0,24,267	0/0:14,0:14:39:0,39,447	0/0:13,0:13:36:0,36,386	0/0:2,0:2:6:0,6,63	0/0:18,0:18:51:0,51,562	1/1:0,12:12:36:375,36,0	./.:.:.:.:.	1/1:0,1:1:3:33,3,0	1/1:0,15:15:39:426,39,0	1/1:0,3:3:9:93,9,0	1/1:0,2:2:6:63,6,0	1/1:0,11:11:27:298,27,0	./.:.:.:.:.	0/0:9,0:9:27:0,27,290	1/1:0,2:2:6:66,6,0	0/0:21,0:21:60:0,60,671	1/1:0,10:10:30:310,30,0	1/1:0,10:10:30:309,30,0	1/1:0,3:3:9:94,9,0	1/1:0,3:3:9:95,9,0	1/1:0,11:11:30:327,30,0	1/1:0,17:17:45:476,45,0	0/0:13,0:13:39:0,39,418	0/0:20,0:20:60:0,60,636	1/1:0,12:12:36:374,36,0	0/0:15,0:15:45:0,45,491	0/0:2,0:2:6:0,6,66	./.:.:.:.:.	1/1:0,6:6:15:169,15,0	1/1:0,2:2:6:60,6,0	1/1:0,4:4:12:126,12,0	1/1:0,2:2:6:63,6,0	1/1:0,4:4:12:126,12,0	0/0:5,0:5:15:0,15,162	./.:.:.:.:.	0/0:7,0:7:18:0,18,203	0/0:5,0:5:15:0,15,162	1/1:0,1:1:3:33,3,0	0/0:2,0:2:6:0,6,67	1/1:0,3:3:9:92,9,0	1/1:0,1:1:3:34,3,0	1/1:0,4:4:12:124,12,0	1/1:0,5:5:15:153,15,0	1/1:0,7:7:21:219,21,0	0/0:5,0:5:15:0,15,159	1/1:0,5:5:15:161,15,0	1/1:0,3:3:9:97,9,0	1/1:0,4:4:12:125,12,0	0/0:2,0:2:6:0,6,61	0/0:3,0:3:9:0,9,97	0/0:2,0:2:6:0,6,63	./.:.:.:.:.	0/0:2,0:2:6:0,6,66	0/0:6,0:6:18:0,18,194	0/0:1,0:1:3:0,3,34	0/0:2,0:2:6:0,6,67	0/0:2,0:2:6:0,6,63	0/0:1,0:1:3:0,3,35	0/0:4,0:4:12:0,12,127	0/0:5,0:5:15:0,15,162	0/0:3,0:3:9:0,9,95	0/0:2,0:2:6:0,6,65	0/0:2,0:2:6:0,6,63	0/0:6,0:6:18:0,18,202	0/0:1,0:1:3:0,3,31	0/0:3,0:3:9:0,9,95	0/0:2,0:2:6:0,6,61	0/0:6,0:6:18:0,18,195	1/1:0,3:3:9:95,9,0	0/0:1,0:1:3:0,3,33	1/1:0,3:3:9:94,9,0	1/1:0,3:3:9:90,9,0	1/1:0,3:3:9:91,9,0	1/1:0,4:4:12:122,12,0	1/1:0,4:4:12:119,12,0	1/1:0,2:2:6:57,6,0	1/1:0,2:2:6:61,6,0	1/1:0,1:1:3:33,3,0	1/1:0,3:3:9:95,9,0	1/1:0,6:6:18:188,18,0	./.:.:.:.:.	0/1:3,2:5:44:44,0,80	./.:.:.:.:.	0/0:3,0:3:6:0,6,77	0/0:5,0:5:15:0,15,161	0/0:3,0:3:9:0,9,98	0/0:6,0:6:18:0,18,187	1/1:0,3:3:9:86,9,0	0/0:2,0:2:6:0,6,61	0/0:6,0:6:18:0,18,199	1/1:0,3:3:9:86,9,0	1/1:0,3:3:9:97,9,0	1/1:0,4:4:12:123,12,0	1/1:0,10:10:30:321,30,0	1/1:0,6:6:18:191,18,0	1/1:0,1:1:3:32,3,0	0/0:5,0:5:15:0,15,172	0/0:5,0:5:15:0,15,172	0/0:4,0:4:12:0,12,126	0/0:8,0:8:24:0,24,266	0/0:5,0:5:12:0,12,144	0/0:7,0:7:21:0,21,232	1/1:0,4:4:12:130,12,0	0/0:5,0:5:15:0,15,160	0/0:5,0:5:15:0,15,154	0/0:1,0:1:3:0,3,35	0/0:2,0:2:6:0,6,63	0/0:2,0:2:6:0,6,59	1/1:0,8:8:12:179,12,0	./.:.:.:.:.	0/0:8,0:8:15:0,15,198	0/0:4,0:4:9:0,9,106	0/0:1,0:1:3:0,3,32	0/0:4,0:4:6:0,6,89	1/1:0,6:6:9:134,9,0	0/0:41,0:41:99:0,123,1413
chr1	55533731	.	G	A	13146.9	.	AC=125;AF=0.473;AN=264;BaseQRankSum=-5.913;DP=1089;Dels=0.00;FS=0.000;HaplotypeScore=0.0761;InbreedingCoeff=0.7693;MLEAC=115;MLEAF=0.436;MQ=59.35;MQ0=1;MQRankSum=-0.454;QD=26.67;ReadPosRankSum=-1.411	GT:AD:DP:GQ:PL	0/0:65,0:65:99:0,195,2083	0/0:23,0:23:69:0,69,726	0/0:25,0:25:69:0,69,757	1/1:0,43:43:99:1288,123,0	1/1:0,24:24:63:703,63,0	0/0:20,0:20:60:0,60,630	1/1:0,15:15:42:441,42,0	1/1:0,3:3:9:100,9,0	0/1:1,1:2:25:25,0,26	1/1:0,23:23:69:694,69,0	1/1:0,3:3:9:93,9,0	0/0:20,0:20:60:0,60,625	1/1:0,17:17:45:491,45,0	0/0:1,0:1:3:0,3,33	0/0:24,0:24:72:0,72,763	1/1:0,19:19:57:563,57,0	1/1:0,20:20:60:616,60,0	0/0:3,0:3:9:0,9,97	0/0:10,0:10:30:0,30,316	0/0:11,0:11:27:0,27,309	0/0:1,0:1:3:0,3,32	0/0:18,0:18:45:0,45,521	0/0:20,0:20:54:0,54,602	0/0:23,0:23:69:0,69,723	0/0:2,0:2:6:0,6,67	0/0:20,0:20:60:0,60,633	1/1:0,14:14:42:423,42,0	1/1:0,7:7:21:217,21,0	1/1:0,1:1:3:32,3,0	1/1:0,26:26:72:753,72,0	1/1:0,4:4:12:127,12,0	1/1:0,5:5:15:159,15,0	1/1:0,22:22:60:644,60,0	1/1:0,3:3:9:92,9,0	0/0:8,0:8:24:0,24,245	1/1:0,3:3:9:95,9,0	0/0:22,0:22:57:0,57,626	1/1:0,12:12:36:363,36,0	1/1:0,12:12:36:361,36,0	1/1:0,3:3:9:94,9,0	1/1:0,1:1:3:32,3,0	1/1:0,8:8:24:251,24,0	1/1:0,18:18:54:540,54,0	0/0:22,0:22:66:0,66,682	0/0:17,1:18:51:0,51,528	1/1:0,15:15:42:446,42,0	0/0:10,0:10:27:0,27,293	0/1:7,1:8:5:5,0,200	0/1:2,3:5:46:79,0,46	1/1:0,4:4:9:108,9,0	1/1:0,2:2:6:57,6,0	1/1:0,2:2:6:62,6,0	1/1:0,6:6:18:181,18,0	1/1:0,3:3:9:95,9,0	0/0:3,0:3:9:0,9,94	1/1:0,4:4:12:120,12,0	0/0:3,0:3:9:0,9,96	0/0:8,0:8:24:0,24,248	./.:.:.:.:.	0/0:5,0:5:15:0,15,157	1/1:0,4:4:12:125,12,0	1/1:0,2:2:6:63,6,0	1/1:0,7:7:21:214,21,0	1/1:0,5:5:15:147,15,0	1/1:0,5:5:15:151,15,0	0/0:4,0:4:12:0,12,127	1/1:0,6:6:18:181,18,0	1/1:0,6:6:18:182,18,0	1/1:0,2:2:6:59,6,0	./.:.:.:.:.	0/0:2,0:2:6:0,6,63	0/0:4,0:4:12:0,12,126	0/0:4,0:4:12:0,12,126	0/0:4,0:4:12:0,12,131	0/0:9,0:9:27:0,27,287	0/0:2,0:2:6:0,6,67	0/0:5,0:5:15:0,15,161	0/0:6,0:6:15:0,15,176	0/0:5,0:5:15:0,15,159	0/0:4,0:4:12:0,12,130	0/0:4,0:4:12:0,12,122	0/0:2,0:2:3:0,3,45	0/0:2,0:2:6:0,6,55	0/0:5,0:5:15:0,15,161	0/0:5,0:5:15:0,15,159	0/0:4,0:4:12:0,12,128	0/0:3,0:3:9:0,9,95	0/1:8,2:10:37:37,0,228	0/0:4,0:4:12:0,12,129	1/1:0,7:7:21:209,21,0	0/0:2,0:2:6:0,6,65	1/1:0,5:5:12:136,12,0	1/1:0,5:5:15:152,15,0	1/1:0,3:3:6:75,6,0	1/1:0,3:3:9:93,9,0	1/1:0,7:7:21:222,21,0	1/1:0,2:2:6:61,6,0	1/1:0,1:1:3:30,3,0	1/1:0,1:1:3:31,3,0	1/1:0,2:2:6:57,6,0	1/1:0,5:5:15:149,15,0	1/1:0,2:2:6:59,6,0	0/1:2,1:3:23:23,0,56	0/0:7,0:7:21:0,21,220	0/0:4,0:4:12:0,12,124	0/0:1,0:3:3:0,3,30	0/0:4,0:4:12:0,12,133	0/0:6,0:6:18:0,18,183	1/1:0,3:3:9:95,9,0	0/0:8,0:8:21:0,21,234	0/0:7,0:7:21:0,21,219	1/1:0,3:3:9:96,9,0	1/1:0,9:9:27:279,27,0	1/1:0,7:7:21:207,21,0	1/1:0,10:10:30:308,30,0	1/1:0,4:4:12:122,12,0	1/1:0,2:2:6:63,6,0	0/0:6,0:6:18:0,18,194	0/0:5,0:5:15:0,15,150	0/0:4,0:4:12:0,12,124	0/0:4,0:4:12:0,12,131	0/0:1,0:1:3:0,3,33	0/0:9,0:9:27:0,27,287	1/1:0,3:3:9:95,9,0	0/0:6,0:6:18:0,18,187	0/0:7,0:7:21:0,21,217	0/0:1,0:1:3:0,3,33	0/0:5,0:5:15:0,15,152	0/0:5,0:5:15:0,15,157	./.:.:.:.:.	./.:.:.:.:.	0/0:3,0:3:9:0,9,96	0/0:2,0:2:3:0,3,28	0/0:4,0:4:6:0,6,89	./.:.:.:.:.	1/1:0,2:2:3:45,3,0	0/0:30,0:30:90:0,90,1017
chr1	55534078	.	A	G	543.77	.	AC=14;AF=0.054;AN=258;BaseQRankSum=1.714;DP=885;Dels=0.00;FS=3.267;HaplotypeScore=0.0971;InbreedingCoeff=0.4003;MLEAC=10;MLEAF=0.039;MQ=59.34;MQ0=0;MQRankSum=0.665;QD=23.64;ReadPosRankSum=-0.450	GT:AD:DP:GQ:PL	0/0:40,0:40:99:0,120,1253	0/0:19,0:19:57:0,57,569	0/0:14,0:14:42:0,42,427	0/0:32,0:33:93:0,93,970	0/0:8,0:8:24:0,24,237	0/0:9,0:9:24:0,24,258	0/0:14,0:14:42:0,42,415	0/0:1,0:1:3:0,3,31	./.:.:.:.:.	0/0:22,0:22:66:0,66,687	./.:.:.:.:.	1/1:0,5:5:15:162,15,0	0/0:17,0:17:51:0,51,517	0/0:1,0:1:3:0,3,32	0/0:22,0:22:60:0,60,652	0/0:16,0:16:48:0,48,474	0/0:19,0:19:54:0,54,571	0/0:3,0:3:9:0,9,95	0/0:7,0:7:21:0,21,213	0/0:1,0:1:3:0,3,30	0/0:1,0:1:3:0,3,31	0/0:9,0:9:27:0,27,271	0/0:14,0:14:39:0,39,415	0/0:20,0:20:51:0,51,572	0/0:5,0:5:15:0,15,156	0/0:18,0:18:54:0,54,541	0/0:11,0:11:33:0,33,336	0/0:2,0:2:6:0,6,61	./.:.:.:.:.	0/0:9,0:9:27:0,27,272	0/0:6,0:6:18:0,18,189	./.:.:.:.:.	0/0:16,0:16:48:0,48,493	0/0:2,0:2:6:0,6,63	0/0:14,0:14:42:0,42,427	0/0:4,0:4:12:0,12,122	0/0:22,0:22:66:0,66,685	0/0:10,0:10:27:0,27,268	0/0:9,0:9:27:0,27,269	0/0:2,0:2:6:0,6,65	0/0:5,0:5:15:0,15,162	0/0:13,0:13:39:0,39,394	0/0:17,0:17:51:0,51,516	0/0:15,0:15:42:0,42,442	0/0:24,0:24:72:0,72,730	0/0:15,0:15:45:0,45,459	0/0:10,0:10:30:0,30,306	0/0:2,0:2:6:0,6,67	./.:.:.:.:.	0/0:7,0:7:15:0,15,180	0/0:2,0:2:6:0,6,63	0/0:4,0:4:12:0,12,124	0/0:4,0:4:9:0,9,104	0/0:3,0:3:9:0,9,91	0/0:8,0:8:24:0,24,242	0/0:5,0:5:15:0,15,149	0/0:3,0:3:9:0,9,92	0/0:6,0:6:18:0,18,184	0/0:3,0:3:9:0,9,89	0/0:7,0:7:18:0,18,200	0/0:3,0:3:9:0,9,90	0/0:2,0:2:6:0,6,59	0/0:10,0:10:30:0,30,306	./.:.:.:.:.	0/0:6,0:6:18:0,18,184	0/0:3,0:3:9:0,9,92	0/0:6,0:6:18:0,18,184	0/0:4,0:4:12:0,12,122	0/0:4,0:4:12:0,12,123	0/0:1,0:1:3:0,3,29	0/0:6,0:6:18:0,18,189	0/0:3,0:3:9:0,9,92	1/1:0,2:2:6:63,6,0	1/1:0,7:7:21:227,21,0	1/1:0,5:5:15:159,15,0	0/0:2,0:2:6:0,6,63	0/0:1,0:1:3:0,3,31	0/0:2,0:2:6:0,6,64	1/1:0,1:1:3:23,3,0	0/0:5,0:5:15:0,15,148	0/0:1,0:1:3:0,3,31	0/0:1,0:1:3:0,3,31	0/0:1,0:1:3:0,3,32	0/0:10,0:10:30:0,30,311	./.:.:.:.:.	0/0:4,0:4:12:0,12,129	0/0:3,0:3:9:0,9,91	0/0:1,0:1:3:0,3,29	0/0:2,0:2:6:0,6,61	0/0:4,0:4:12:0,12,129	0/0:3,0:3:9:0,9,91	0/0:1,0:1:3:0,3,31	0/0:3,0:3:9:0,9,91	./.:.:.:.:.	0/0:2,0:2:6:0,6,63	0/0:3,0:3:9:0,9,90	0/0:7,0:7:21:0,21,221	0/0:1,0:1:3:0,3,32	0/0:4,0:4:12:0,12,122	0/0:4,0:4:12:0,12,126	0/0:9,0:9:27:0,27,286	0/0:1,0:1:3:0,3,31	0/0:2,0:2:6:0,6,60	0/0:8,0:8:24:0,24,247	0/0:4,0:4:12:0,12,119	0/0:3,0:3:9:0,9,94	0/0:1,0:1:3:0,3,31	0/0:4,0:4:12:0,12,122	0/0:3,0:3:9:0,9,92	0/0:3,0:3:9:0,9,92	0/0:12,0:12:33:0,33,352	0/0:3,0:3:9:0,9,92	0/0:3,0:3:9:0,9,89	0/0:8,0:8:24:0,24,239	0/0:7,0:7:21:0,21,213	0/0:5,0:5:12:0,12,135	0/0:2,0:2:6:0,6,64	0/0:2,0:2:3:0,3,45	1/1:0,2:2:6:63,6,0	0/0:3,0:3:9:0,9,88	0/0:8,0:8:24:0,24,247	0/0:4,0:4:12:0,12,122	0/0:4,0:4:12:0,12,122	0/0:2,0:2:6:0,6,61	0/0:4,0:4:12:0,12,118	0/0:4,0:4:12:0,12,122	1/1:0,1:1:3:32,3,0	0/0:3,0:3:9:0,9,92	0/0:1,0:1:3:0,3,31	0/0:4,0:4:6:0,6,89	0/0:2,0:2:6:0,6,59	0/0:8,0:8:12:0,12,179	0/0:2,0:2:3:0,3,45	0/0:1,0:1:3:0,3,31	0/0:7,0:7:12:0,12,166	0/0:4,0:4:6:0,6,89	0/0:35,0:35:99:0,105,1154
chr1	55536621	.	T	A	17021.3	.	AC=147;AF=0.557;AN=264;BaseQRankSum=-3.708;DP=1110;Dels=0.00;FS=1.207;HaplotypeScore=0.2219;InbreedingCoeff=0.7896;MLEAC=147;MLEAF=0.557;MQ=59.67;MQ0=0;MQRankSum=-2.345;QD=27.86;ReadPosRankSum=0.710	GT:AD:DP:GQ:PL	0/0:66,0:66:99:0,198,2102	1/1:0,15:15:42:444,42,0	0/0:17,0:17:51:0,51,536	1/1:0,50:50:99:1530,150,0	1/1:0,11:11:33:333,33,0	0/0:16,0:16:42:0,42,462	1/1:0,19:19:57:574,57,0	1/1:0,6:6:18:191,18,0	1/1:0,1:1:3:31,3,0	1/1:0,19:19:51:543,51,0	1/1:0,6:6:18:187,18,0	0/0:15,0:15:42:0,42,446	1/1:0,14:15:33:380,33,0	0/1:4,1:5:17:17,0,115	0/0:21,0:21:51:0,51,557	1/1:0,28:28:84:845,84,0	1/1:0,17:17:51:516,51,0	0/0:3,0:3:9:0,9,96	1/1:0,13:13:36:382,36,0	0/0:15,0:15:42:0,42,437	0/1:1,6:7:12:171,0,12	1/1:0,21:21:60:617,60,0	0/0:24,1:25:41:0,41,689	1/1:0,25:25:72:744,72,0	0/0:2,0:2:6:0,6,65	0/0:16,0:16:48:0,48,502	1/1:0,6:6:18:189,18,0	1/1:0,5:5:15:150,15,0	0/1:1,7:8:7:205,0,7	1/1:0,31:31:84:896,84,0	1/1:0,13:13:36:392,36,0	1/1:0,5:5:15:162,15,0	1/1:1,22:23:66:659,66,0	0/1:1,4:5:16:113,0,16	1/1:0,10:10:30:311,30,0	1/1:0,5:5:15:143,15,0	0/0:15,0:15:39:0,39,430	1/1:0,12:12:30:293,30,0	1/1:0,19:19:57:570,57,0	1/1:0,4:4:12:117,12,0	1/1:0,4:4:12:112,12,0	1/1:0,9:9:27:282,27,0	1/1:0,15:15:36:393,36,0	0/0:26,0:26:78:0,78,813	0/0:9,0:9:27:0,27,279	0/0:17,0:17:51:0,51,519	0/0:17,0:17:48:0,48,508	1/1:0,3:3:9:91,9,0	0/1:1,3:4:19:86,0,19	1/1:0,3:3:9:91,9,0	./.:.:.:.:.	1/1:0,3:3:9:91,9,0	1/1:0,7:7:21:216,21,0	1/1:0,2:2:6:60,6,0	0/0:2,0:2:6:0,6,66	1/1:0,7:7:21:214,21,0	1/1:0,3:3:9:91,9,0	1/1:0,2:2:6:63,6,0	1/1:0,2:2:6:57,6,0	1/1:0,2:2:6:59,6,0	1/1:0,4:4:12:121,12,0	1/1:0,3:3:9:86,9,0	1/1:0,5:5:15:150,15,0	1/1:0,4:4:12:118,12,0	1/1:0,2:2:6:58,6,0	0/0:7,0:7:21:0,21,218	1/1:0,4:4:9:101,9,0	1/1:0,6:6:18:188,18,0	1/1:0,5:5:15:152,15,0	0/0:2,0:2:6:0,6,63	0/0:4,0:4:12:0,12,122	0/0:3,0:3:9:0,9,96	0/0:4,0:4:9:0,9,108	0/0:3,0:3:9:0,9,96	0/0:3,0:3:6:0,6,77	1/1:0,3:3:9:96,9,0	0/0:4,0:4:12:0,12,127	0/0:5,0:5:15:0,15,151	0/0:2,0:2:6:0,6,58	1/1:0,6:6:12:150,12,0	0/0:5,0:5:12:0,12,140	0/0:6,0:6:18:0,18,184	0/0:9,0:9:27:0,27,283	0/0:6,0:6:18:0,18,186	0/0:5,0:5:15:0,15,158	0/0:9,0:9:27:0,27,289	0/0:6,0:6:18:0,18,185	0/0:9,0:9:27:0,27,278	1/1:0,5:5:12:137,12,0	1/1:0,5:5:15:163,15,0	./.:.:.:.:.	1/1:0,3:3:9:95,9,0	1/1:0,3:3:9:94,9,0	1/1:0,4:4:12:121,12,0	1/1:0,1:1:3:29,3,0	1/1:0,7:7:21:198,21,0	1/1:0,5:5:15:153,15,0	1/1:0,8:8:24:237,24,0	1/1:0,2:2:6:59,6,0	./.:.:.:.:.	1/1:0,10:10:30:311,30,0	1/1:0,1:1:3:29,3,0	1/1:0,1:1:3:34,3,0	0/0:3,0:3:6:0,6,76	0/0:2,0:2:6:0,6,62	0/0:2,0:2:6:0,6,63	0/0:5,0:5:15:0,15,159	0/0:4,0:4:12:0,12,126	1/1:0,2:2:6:54,6,0	0/0:7,0:7:21:0,21,214	0/0:13,0:13:39:0,39,396	1/1:0,2:2:6:55,6,0	1/1:0,5:5:15:157,15,0	1/1:0,7:7:18:197,18,0	1/1:0,2:2:6:59,6,0	1/1:0,5:5:15:147,15,0	1/1:0,5:5:15:156,15,0	0/0:6,0:6:18:0,18,189	0/0:4,0:4:12:0,12,125	0/0:6,0:6:15:0,15,169	0/0:5,0:5:15:0,15,154	0/0:1,0:1:3:0,3,32	0/0:5,0:5:12:0,12,134	1/1:0,3:3:9:94,9,0	0/0:5,0:5:15:0,15,156	0/0:2,0:2:6:0,6,64	0/0:3,0:3:9:0,9,97	0/0:9,0:9:27:0,27,278	0/0:5,0:5:15:0,15,158	./.:.:.:.:.	0/0:8,0:8:12:0,12,179	0/0:1,0:1:3:0,3,32	0/0:8,0:8:15:0,15,196	1/1:0,8:8:15:193,15,0	1/1:0,5:5:9:120,9,0	./.:.:.:.:.	0/0:21,0:21:63:0,63,713
chr1	55537083	.	T	C	18141.5	.	AC=117;AF=0.437;AN=268;BaseQRankSum=3.952;DP=1415;Dels=0.00;FS=2.907;HaplotypeScore=0.2135;InbreedingCoeff=0.7830;MLEAC=117;MLEAF=0.437;MQ=59.38;MQ0=0;MQRankSum=-0.363;QD=28.48;ReadPosRankSum=-0.220	GT:AD:DP:GQ:PL	0/0:88,0:88:99:0,256,2785	0/0:16,0:16:45:0,45,491	0/0:24,0:24:66:0,66,720	1/1:0,67:67:99:2034,189,0	1/1:0,30:30:78:881,78,0	0/0:26,0:26:78:0,78,795	1/1:0,25:25:72:767,72,0	1/1:0,3:3:9:100,9,0	./.:.:.:.:.	1/1:0,30:30:84:915,84,0	1/1:0,8:8:24:255,24,0	0/0:21,0:21:63:0,63,648	1/1:0,13:13:39:417,39,0	0/0:2,0:2:6:0,6,61	0/0:18,0:18:54:0,54,560	1/1:0,33:33:96:1019,96,0	1/1:0,34:34:99:1067,99,0	0/0:11,0:11:33:0,33,347	0/0:7,0:7:18:0,18,201	0/0:9,0:9:27:0,27,274	0/0:3,0:3:9:0,9,93	0/0:29,0:29:81:0,81,851	0/0:27,0:27:69:0,69,757	0/0:24,0:24:69:0,69,738	0/0:4,0:4:12:0,12,129	0/0:24,0:24:66:0,66,709	1/1:0,22:22:60:652,60,0	1/1:0,4:4:12:133,12,0	0/1:3,5:8:72:135,0,72	1/1:0,30:30:90:950,90,0	1/1:0,9:9:27:293,27,0	1/1:0,5:5:15:170,15,0	1/1:0,24:24:54:648,54,0	1/1:0,6:6:18:196,18,0	0/0:19,0:19:57:0,57,585	1/1:0,5:5:15:167,15,0	0/0:37,0:37:99:0,99,1097	1/1:0,27:27:72:785,72,0	1/1:0,15:15:42:431,42,0	1/1:0,5:5:15:161,15,0	1/1:0,7:7:21:233,21,0	1/1:0,17:17:51:540,51,0	1/1:0,28:28:78:859,78,0	0/0:28,0:28:78:0,78,847	0/0:29,0:29:87:0,87,884	0/0:46,0:46:99:0,117,1317	0/0:12,0:12:33:0,33,364	0/1:2,2:4:43:53,0,43	0/1:2,2:4:51:54,0,51	1/1:0,5:5:15:161,15,0	./.:.:.:.:.	./.:.:.:.:.	1/1:0,9:9:24:270,24,0	1/1:0,1:1:3:32,3,0	0/0:11,0:11:33:0,33,345	1/1:0,5:5:15:159,15,0	0/0:5,0:5:15:0,15,153	0/0:2,0:2:6:0,6,63	1/1:0,1:1:3:32,3,0	0/0:5,0:5:15:0,15,161	1/1:0,6:6:18:192,18,0	1/1:0,6:6:18:192,18,0	1/1:0,8:8:24:248,24,0	0/0:4,0:4:12:0,12,120	1/1:0,7:7:21:222,21,0	0/0:2,0:2:6:0,6,64	1/1:0,4:4:12:135,12,0	1/1:0,10:10:30:311,30,0	1/1:0,6:6:15:166,15,0	0/0:7,0:7:21:0,21,218	0/0:7,0:7:21:0,21,220	0/0:2,0:2:6:0,6,61	0/0:1,0:1:3:0,3,32	0/0:7,0:7:21:0,21,213	0/0:3,0:3:9:0,9,95	0/0:1,0:1:3:0,3,31	0/0:4,0:4:12:0,12,124	0/0:4,0:4:12:0,12,124	0/0:6,0:6:18:0,18,189	0/0:5,0:5:12:0,12,140	0/0:3,0:3:9:0,9,94	0/0:4,0:4:9:0,9,94	0/0:5,0:5:15:0,15,164	0/0:4,0:4:12:0,12,124	0/0:3,0:3:9:0,9,97	0/0:4,0:4:12:0,12,128	0/0:2,0:2:6:0,6,64	0/1:6,1:7:10:10,0,172	1/1:0,4:4:9:109,9,0	1/1:0,10:10:30:317,30,0	1/1:0,3:3:9:97,9,0	1/1:0,4:4:9:107,9,0	1/1:0,7:7:18:206,18,0	1/1:0,3:3:9:97,9,0	1/1:0,7:7:18:205,18,0	0/1:1,2:3:23:48,0,23	1/1:0,8:8:21:212,21,0	1/1:0,2:2:6:63,6,0	1/1:0,1:1:3:32,3,0	1/1:0,2:2:6:64,6,0	1/1:0,9:9:27:300,27,0	1/1:0,1:1:3:32,3,0	0/0:1,0:1:3:0,3,32	0/0:2,0:2:6:0,6,67	0/0:2,0:2:6:0,6,63	0/0:6,0:6:18:0,18,184	0/0:6,0:6:18:0,18,187	0/0:13,0:13:36:0,36,389	1/1:0,2:2:6:60,6,0	0/0:7,0:7:18:0,18,200	0/0:6,0:6:18:0,18,186	1/1:0,2:2:6:60,6,0	1/1:0,7:7:15:183,15,0	1/1:0,2:2:6:59,6,0	1/1:0,3:3:9:93,9,0	0/0:9,0:9:27:0,27,283	1/1:0,5:5:15:162,15,0	0/0:7,0:7:21:0,21,214	0/0:3,0:3:9:0,9,94	0/0:5,0:5:15:0,15,153	0/0:6,0:6:18:0,18,185	0/0:11,0:11:30:0,30,328	0/0:7,0:7:21:0,21,227	0/0:6,0:6:18:0,18,187	0/0:9,0:9:24:0,24,268	0/0:1,0:1:3:0,3,32	0/0:14,0:14:42:0,42,428	0/0:2,0:2:6:0,6,63	0/0:1,0:1:3:0,3,31	0/0:7,0:7:12:0,12,165	0/0:2,0:2:3:0,3,45	0/0:3,0:3:6:0,6,75	0/0:9,0:9:18:0,18,228	1/1:0,12:12:18:254,18,0	1/1:0,2:2:3:45,3,0	0/0:2,0:2:3:0,3,45	0/0:26,0:26:78:0,78,850
chr1	55541387	.	T	A	3164.94	.	AC=32;AF=0.123;AN=260;BaseQRankSum=-5.406;DP=800;Dels=0.00;FS=0.384;HaplotypeScore=0.2480;InbreedingCoeff=0.5999;MLEAC=28;MLEAF=0.108;MQ=59.76;MQ0=0;MQRankSum=0.801;QD=25.94;ReadPosRankSum=2.157	GT:AD:DP:GQ:PL	0/0:34,0:34:99:0,102,1105	1/1:0,17:17:36:438,36,0	0/0:19,0:19:54:0,54,582	0/0:46,0:46:99:0,138,1451	0/0:24,0:24:72:0,72,731	0/0:4,0:4:12:0,12,129	0/0:9,0:9:27:0,27,276	0/0:4,0:4:12:0,12,128	1/1:0,1:1:3:32,3,0	0/0:12,0:12:36:0,36,384	0/0:5,0:5:15:0,15,164	0/0:12,0:12:36:0,36,379	0/0:15,0:15:45:0,45,469	1/1:0,2:2:6:62,6,0	1/1:0,18:18:48:525,48,0	0/0:11,0:11:33:0,33,343	0/0:21,0:21:63:0,63,656	0/0:3,0:3:9:0,9,95	./.:.:.:.:.	0/0:4,0:4:12:0,12,125	0/0:2,0:2:6:0,6,69	0/0:7,0:7:18:0,18,202	0/0:10,0:10:30:0,30,313	0/0:13,0:13:39:0,39,410	0/0:4,0:4:12:0,12,132	0/0:16,0:16:48:0,48,502	0/0:16,0:16:48:0,48,501	0/0:6,0:6:18:0,18,194	./.:.:.:.:.	0/0:10,0:10:30:0,30,306	0/0:3,0:3:9:0,9,95	0/0:1,0:1:3:0,3,32	0/0:4,0:4:12:0,12,119	0/0:1,0:1:3:0,3,32	1/1:0,22:22:63:661,63,0	0/0:4,0:4:12:0,12,126	0/0:13,0:13:39:0,39,415	0/0:4,0:4:12:0,12,122	0/0:10,0:10:24:0,24,279	0/0:3,0:3:9:0,9,99	0/0:3,0:3:9:0,9,96	0/0:13,0:13:39:0,39,410	1/1:0,16:16:48:483,48,0	1/1:0,14:14:36:397,36,0	0/0:11,0:11:30:0,30,331	0/0:8,0:8:18:0,18,220	0/0:12,0:12:33:0,33,363	0/0:5,0:5:15:0,15,165	./.:.:.:.:.	0/0:6,0:6:18:0,18,191	0/0:3,0:3:9:0,9,94	0/0:4,0:4:9:0,9,94	0/0:4,0:4:12:0,12,123	0/0:4,0:4:12:0,12,126	0/0:3,0:3:9:0,9,92	0/0:2,0:2:6:0,6,61	1/1:0,7:7:18:195,18,0	1/1:0,6:6:18:184,18,0	0/0:2,0:2:6:0,6,65	0/0:3,0:3:9:0,9,95	0/0:4,0:4:12:0,12,128	0/0:7,0:7:21:0,21,214	0/0:5,0:5:15:0,15,155	0/0:4,0:4:12:0,12,122	0/0:5,0:5:15:0,15,157	1/1:0,1:1:3:30,3,0	0/0:3,0:3:9:0,9,94	0/0:3,0:3:9:0,9,96	0/0:6,0:6:15:0,15,170	0/0:1,0:1:3:0,3,32	0/0:1,0:1:3:0,3,32	0/0:4,0:4:12:0,12,124	0/0:4,0:4:12:0,12,126	0/0:6,0:6:18:0,18,184	0/0:1,0:1:3:0,3,30	1/1:0,2:2:6:63,6,0	0/0:2,0:2:6:0,6,60	./.:.:.:.:.	0/0:1,0:1:3:0,3,33	1/1:0,4:4:12:125,12,0	0/0:2,0:2:6:0,6,63	./.:.:.:.:.	0/0:6,0:6:18:0,18,204	0/0:5,0:5:15:0,15,157	0/0:5,0:5:15:0,15,158	0/0:4,0:4:12:0,12,126	0/0:5,0:5:15:0,15,152	1/1:0,1:1:3:32,3,0	0/0:1,0:1:3:0,3,33	0/0:2,0:2:6:0,6,69	0/0:3,0:3:9:0,9,92	0/0:4,0:4:12:0,12,124	0/0:1,0:1:3:0,3,32	0/0:2,0:2:6:0,6,63	0/0:1,0:1:3:0,3,31	0/0:4,0:4:12:0,12,126	0/0:3,0:3:9:0,9,95	0/0:2,0:2:6:0,6,60	0/0:2,0:2:6:0,6,63	0/0:1,0:1:3:0,3,31	0/0:2,0:2:6:0,6,63	./.:.:.:.:.	0/0:6,0:6:18:0,18,187	0/0:4,0:4:12:0,12,126	0/0:4,0:4:9:0,9,109	0/0:3,0:3:9:0,9,92	0/0:1,0:1:3:0,3,32	0/0:2,0:2:6:0,6,65	0/0:3,0:3:9:0,9,93	0/0:6,0:6:18:0,18,191	0/0:4,0:4:12:0,12,130	0/0:3,0:3:9:0,9,96	0/0:6,0:6:18:0,18,189	0/0:6,0:6:18:0,18,187	0/0:4,0:4:12:0,12,126	1/1:0,2:2:6:60,6,0	0/0:1,0:1:3:0,3,31	0/0:5,0:5:15:0,15,155	0/0:4,0:4:12:0,12,124	0/0:2,0:2:6:0,6,63	./.:.:.:.:.	0/0:6,0:6:18:0,18,184	0/0:4,0:4:12:0,12,124	0/0:3,0:3:9:0,9,95	0/0:2,0:2:6:0,6,65	0/0:2,0:2:6:0,6,63	0/0:4,0:4:12:0,12,126	0/0:3,0:3:9:0,9,97	0/0:3,0:3:9:0,9,92	1/1:0,7:7:15:183,15,0	0/0:1,0:1:3:0,3,32	0/0:2,0:2:3:0,3,45	0/0:6,0:6:9:0,9,134	0/0:2,0:2:6:0,6,64	0/0:2,0:2:3:0,3,45	1/1:0,2:2:3:45,3,0	0/0:28,0:28:84:0,84,945
chr1	55541674	.	C	A	3703.49	.	AC=41;AF=0.155;AN=264;BaseQRankSum=-2.236;DP=1148;Dels=0.00;FS=1.928;HaplotypeScore=0.2078;InbreedingCoeff=0.6796;MLEAC=39;MLEAF=0.148;MQ=59.77;MQ0=0;MQRankSum=-0.276;QD=26.64;ReadPosRankSum=-0.812	GT:AD:DP:GQ:PL	0/0:73,0:73:99:0,220,2372	0/0:13,0:13:39:0,39,413	0/0:24,0:24:63:0,63,687	0/0:44,0:44:99:0,132,1364	0/0:12,0:12:36:0,36,382	0/0:14,0:14:42:0,42,442	0/0:24,0:24:72:0,72,747	0/0:2,0:2:6:0,6,60	1/1:0,3:3:9:99,9,0	0/0:19,0:19:48:0,48,528	0/0:6,0:6:18:0,18,192	0/0:16,0:16:42:0,42,466	0/0:17,0:17:51:0,51,541	1/1:0,1:1:3:32,3,0	1/1:0,18:18:54:567,54,0	0/0:25,0:25:66:0,66,737	0/0:14,0:14:39:0,39,425	0/1:2,1:3:23:23,0,54	1/1:0,14:14:33:386,33,0	0/0:11,0:11:30:0,30,324	0/0:5,0:5:15:0,15,168	0/0:24,0:24:72:0,72,742	0/0:20,0:20:57:0,57,614	0/0:29,0:30:81:0,81,889	1/1:0,4:4:12:130,12,0	0/0:12,0:12:36:0,36,387	0/0:14,0:14:39:0,39,413	0/0:1,0:1:3:0,3,32	0/0:3,0:3:9:0,9,88	0/0:19,0:19:51:0,51,553	0/0:13,0:13:39:0,39,416	0/0:3,0:3:9:0,9,93	0/0:26,0:26:75:0,75,791	0/0:6,0:6:18:0,18,192	1/1:0,14:14:42:437,42,0	0/0:7,0:7:21:0,21,216	0/0:19,0:19:45:0,45,520	0/0:14,0:14:36:0,36,398	0/0:20,0:20:60:0,60,619	0/0:5,0:5:15:0,15,165	0/0:6,0:6:18:0,18,192	0/0:22,0:22:60:0,60,654	1/1:0,14:14:42:435,42,0	0/0:16,0:16:45:0,45,481	0/0:28,0:28:81:0,81,860	0/0:30,0:30:63:0,63,767	0/0:15,0:15:45:0,45,473	0/0:4,0:4:12:0,12,136	0/1:1,1:2:25:25,0,26	1/1:0,9:9:27:284,27,0	0/0:1,0:1:3:0,3,32	1/1:0,5:5:15:162,15,0	0/0:5,0:5:15:0,15,142	0/0:4,0:4:12:0,12,125	0/0:11,0:11:33:0,33,340	0/0:4,0:4:12:0,12,126	1/1:0,3:3:9:93,9,0	1/1:0,6:6:18:185,18,0	1/1:0,4:4:12:122,12,0	0/0:6,0:6:18:0,18,185	0/0:3,0:3:9:0,9,94	0/0:1,0:1:3:0,3,31	0/0:6,0:6:18:0,18,188	0/0:2,0:2:6:0,6,65	0/0:4,0:4:12:0,12,126	1/1:0,4:4:12:122,12,0	0/0:2,0:2:6:0,6,66	0/0:8,0:8:24:0,24,256	0/0:7,0:7:15:0,15,185	0/0:4,0:4:12:0,12,120	0/0:3,0:3:3:0,3,45	0/0:2,0:2:6:0,6,60	0/0:5,0:5:15:0,15,156	0/0:3,0:3:9:0,9,96	0/0:3,0:3:6:0,6,78	0/0:4,0:4:12:0,12,125	0/0:7,0:7:21:0,21,218	0/0:4,0:4:12:0,12,129	0/0:3,0:3:9:0,9,94	1/1:0,5:5:15:156,15,0	0/0:3,0:3:9:0,9,88	0/0:12,0:12:36:0,36,368	0/0:2,0:2:6:0,6,66	0/0:7,0:7:21:0,21,216	0/0:4,0:4:12:0,12,126	1/1:0,4:4:12:124,12,0	0/0:4,0:4:12:0,12,121	1/1:0,4:4:12:120,12,0	0/0:5,0:5:15:0,15,154	0/0:6,0:6:18:0,18,190	./.:.:.:.:.	0/0:4,0:4:12:0,12,128	0/0:5,0:5:12:0,12,141	0/0:2,0:2:6:0,6,64	0/0:7,0:7:21:0,21,216	0/0:4,0:4:12:0,12,130	0/0:6,0:6:15:0,15,159	0/0:2,0:2:3:0,3,32	0/0:2,0:2:6:0,6,59	0/0:2,0:2:6:0,6,61	0/0:10,0:10:30:0,30,322	./.:.:.:.:.	0/1:1,3:4:19:86,0,19	0/0:1,0:1:3:0,3,31	0/0:2,0:2:6:0,6,62	0/0:2,0:2:6:0,6,64	0/0:7,0:7:21:0,21,225	0/0:13,0:13:30:0,30,352	0/0:8,0:8:24:0,24,236	1/1:0,9:9:27:279,27,0	1/1:0,5:5:15:153,15,0	0/0:8,0:8:24:0,24,241	0/0:6,0:6:18:0,18,192	0/0:6,0:6:18:0,18,186	0/0:4,0:4:12:0,12,128	1/1:0,4:4:12:128,12,0	0/0:1,0:1:3:0,3,22	0/0:5,0:5:15:0,15,154	0/0:3,0:3:9:0,9,92	0/0:1,0:1:3:0,3,31	0/0:4,0:4:12:0,12,128	0/0:8,0:8:24:0,24,250	0/0:11,0:11:30:0,30,328	0/0:3,0:3:9:0,9,91	0/0:3,0:3:9:0,9,93	0/0:9,0:9:21:0,21,248	0/0:4,0:4:12:0,12,120	0/0:1,0:1:3:0,3,32	0/0:3,0:3:9:0,9,96	./.:.:.:.:.	0/0:3,0:3:6:0,6,76	0/0:2,0:2:3:0,3,45	0/0:2,0:2:3:0,3,45	./.:.:.:.:.	./.:.:.:.:.	0/0:2,0:2:6:0,6,63	0/0:21,0:21:63:0,63,694
chr1	55541842	.	T	A	3226.07	.	AC=22;AF=0.081;AN=270;BaseQRankSum=-0.464;DP=1152;Dels=0.00;FS=4.845;HaplotypeScore=0.0991;InbreedingCoeff=0.4640;MLEAC=21;MLEAF=0.078;MQ=59.74;MQ0=0;MQRankSum=-0.094;QD=26.23;ReadPosRankSum=0.674	GT:AD:DP:GQ:PL	0/0:75,0:75:99:0,226,2366	0/0:18,0:18:54:0,54,568	0/0:14,0:14:39:0,39,422	0/0:48,0:48:99:0,144,1447	0/0:18,0:18:54:0,54,569	0/0:25,0:25:66:0,66,743	0/0:16,0:16:48:0,48,474	0/0:4,0:4:12:0,12,120	0/1:1,1:2:23:26,0,23	0/0:30,0:30:90:0,90,928	0/0:2,0:2:6:0,6,63	0/0:17,0:17:51:0,51,513	0/0:11,0:11:30:0,30,320	0/1:1,1:2:26:27,0,26	1/1:0,27:27:78:818,78,0	0/0:23,0:23:69:0,69,704	0/0:14,0:14:42:0,42,440	0/0:6,0:6:18:0,18,185	1/1:0,15:15:45:459,45,0	0/0:15,0:15:45:0,45,461	0/0:4,0:4:12:0,12,131	0/0:30,0:30:90:0,90,910	0/0:23,0:23:69:0,69,710	0/0:19,0:19:57:0,57,593	0/0:6,0:6:18:0,18,189	0/0:20,0:20:57:0,57,613	0/0:14,0:14:42:0,42,438	0/0:4,0:4:12:0,12,126	0/0:4,0:4:12:0,12,132	0/0:36,0:36:96:0,96,1050	0/0:4,0:4:12:0,12,119	0/0:5,0:5:15:0,15,161	0/0:25,0:25:75:0,75,765	0/0:5,0:5:15:0,15,164	1/1:0,25:25:75:779,75,0	0/0:9,0:9:27:0,27,290	0/0:17,0:17:51:0,51,520	0/0:17,0:17:48:0,48,503	0/0:18,0:18:51:0,51,533	0/0:3,0:3:9:0,9,97	0/0:7,0:7:21:0,21,231	0/0:16,0:16:48:0,48,508	0/0:18,0:18:54:0,54,557	1/1:0,21:21:57:612,57,0	0/0:17,0:17:51:0,51,528	0/0:11,0:11:33:0,33,336	0/0:8,0:8:24:0,24,246	0/0:10,0:10:30:0,30,312	0/1:1,1:2:26:27,0,26	0/0:3,0:3:9:0,9,97	0/0:2,0:2:6:0,6,59	0/0:1,0:1:3:0,3,33	0/0:7,0:7:21:0,21,218	0/0:1,0:1:3:0,3,31	0/0:5,0:5:12:0,12,137	0/0:4,0:4:12:0,12,126	1/1:0,2:2:6:59,6,0	1/1:0,5:5:15:158,15,0	0/0:2,0:2:6:0,6,63	0/0:3,0:3:9:0,9,93	0/0:1,0:1:3:0,3,30	0/0:2,0:2:6:0,6,66	0/0:3,0:3:9:0,9,97	0/0:4,0:4:12:0,12,124	0/0:3,0:3:9:0,9,94	1/1:0,4:4:12:125,12,0	0/0:1,0:1:3:0,3,33	0/0:3,0:3:9:0,9,91	0/0:6,0:6:18:0,18,181	0/0:2,0:2:6:0,6,63	0/0:2,0:2:6:0,6,64	0/0:7,0:7:21:0,21,220	0/0:3,0:3:9:0,9,97	0/0:5,0:5:15:0,15,157	0/0:3,0:3:9:0,9,95	1/1:0,5:5:12:141,12,0	0/0:3,0:3:9:0,9,92	./.:.:.:.:.	0/0:1,0:1:3:0,3,31	0/0:5,0:5:15:0,15,153	0/0:1,0:1:3:0,3,31	0/0:2,0:2:6:0,6,61	0/0:1,0:1:3:0,3,32	0/0:5,0:5:15:0,15,155	0/0:3,0:3:9:0,9,94	0/0:6,0:6:18:0,18,198	0/0:5,0:5:15:0,15,152	0/1:3,5:8:70:140,0,70	0/0:3,0:3:6:0,6,61	0/0:4,0:4:12:0,12,120	0/0:2,0:2:6:0,6,61	0/0:1,0:1:3:0,3,30	0/0:3,0:3:9:0,9,96	0/0:1,0:1:3:0,3,31	0/0:3,0:3:9:0,9,100	0/0:1,0:2:3:0,3,30	0/0:8,0:8:24:0,24,246	0/0:2,0:2:6:0,6,59	0/0:7,0:7:21:0,21,218	0/0:2,0:2:6:0,6,58	0/0:6,0:6:18:0,18,185	0/0:1,0:1:3:0,3,32	0/0:3,0:3:9:0,9,93	0/0:2,0:2:6:0,6,65	0/0:2,0:2:6:0,6,57	0/0:5,0:5:15:0,15,153	0/0:7,0:7:21:0,21,223	0/0:9,0:9:27:0,27,276	0/0:8,0:8:24:0,24,252	0/0:8,0:8:24:0,24,254	0/0:8,0:8:24:0,24,239	0/0:8,0:8:24:0,24,258	0/0:9,0:9:27:0,27,282	0/0:7,0:7:21:0,21,214	0/0:6,0:6:18:0,18,189	1/1:0,5:5:15:154,15,0	0/0:6,0:6:18:0,18,191	0/0:6,0:6:18:0,18,185	0/0:4,0:4:12:0,12,123	0/0:7,0:7:18:0,18,200	0/0:4,0:4:12:0,12,123	0/0:10,0:10:30:0,30,306	0/0:8,0:8:24:0,24,251	0/0:7,0:7:21:0,21,215	0/0:3,0:3:9:0,9,97	0/0:4,0:4:12:0,12,124	0/0:9,0:9:27:0,27,291	0/0:5,0:5:15:0,15,146	0/0:3,0:3:9:0,9,92	./.:.:.:.:.	0/0:2,0:2:3:0,3,45	0/0:2,0:2:3:0,3,45	0/0:2,0:2:3:0,3,45	0/0:2,0:2:3:0,3,45	0/0:2,0:2:3:0,3,45	0/0:3,0:3:6:0,6,76	0/0:22,0:22:66:0,66,713
chr1	55544710	.	A	G	1470.47	.	AC=14;AF=0.053;AN=264;BaseQRankSum=2.078;DP=1203;Dels=0.00;FS=17.910;HaplotypeScore=0.0959;InbreedingCoeff=0.4868;MLEAC=11;MLEAF=0.042;MQ=59.80;MQ0=1;MQRankSum=0.349;QD=27.74;ReadPosRankSum=-1.449	GT:AD:DP:GQ:PL	0/0:80,0:80:99:0,241,2524	0/0:13,0:13:39:0,39,393	0/0:20,0:20:60:0,60,606	0/0:46,0:46:99:0,138,1403	0/0:16,0:16:45:0,45,471	0/0:23,0:23:69:0,69,689	0/0:22,0:22:60:0,60,618	0/0:3,0:3:9:0,9,95	1/1:0,1:1:3:32,3,0	0/0:25,0:25:72:0,72,751	0/0:2,0:2:6:0,6,64	0/0:21,0:21:63:0,63,643	0/0:15,0:15:45:0,45,459	1/1:0,1:1:3:32,3,0	1/1:0,15:15:45:473,45,0	0/0:31,0:31:93:0,93,931	0/0:15,0:15:45:0,45,464	0/0:1,0:1:3:0,3,32	0/0:17,0:17:45:0,45,481	0/0:12,0:12:36:0,36,350	0/0:3,0:3:9:0,9,96	0/0:21,0:21:63:0,63,642	0/0:23,0:23:69:0,69,699	0/0:47,0:47:99:0,132,1426	0/0:1,0:1:3:0,3,35	0/0:20,0:20:54:0,54,572	0/0:12,0:12:36:0,36,367	0/0:2,0:2:6:0,6,67	./.:.:.:.:.	0/0:27,0:27:81:0,81,805	0/0:6,0:6:18:0,18,187	0/0:3,0:3:6:0,6,61	0/0:35,0:35:99:0,102,1061	0/0:3,0:3:9:0,9,83	1/1:0,23:23:69:720,69,0	0/0:8,0:8:24:0,24,246	0/0:21,0:21:63:0,63,622	0/0:10,0:10:30:0,30,303	0/0:11,0:11:33:0,33,319	0/0:4,0:4:12:0,12,125	0/0:2,0:2:6:0,6,62	0/0:12,0:12:36:0,36,379	0/0:13,0:13:36:0,36,372	0/0:21,0:21:57:0,57,615	0/0:22,0:22:60:0,60,639	0/0:21,0:21:57:0,57,599	0/0:13,0:13:36:0,36,381	0/0:5,0:5:15:0,15,164	0/0:1,0:1:3:0,3,30	0/0:7,0:7:21:0,21,213	0/0:6,0:6:18:0,18,183	0/0:3,0:3:9:0,9,92	./.:.:.:.:.	0/0:2,0:2:6:0,6,62	0/0:12,0:12:36:0,36,362	0/0:2,0:2:6:0,6,60	0/0:8,0:8:24:0,24,242	0/0:6,0:6:18:0,18,184	./.:.:.:.:.	0/0:11,0:11:30:0,30,328	0/0:1,0:1:3:0,3,32	0/0:4,0:4:9:0,9,109	0/0:10,0:10:30:0,30,296	0/0:1,0:1:3:0,3,32	0/0:7,0:7:21:0,21,221	1/1:0,7:7:21:225,21,0	0/0:7,0:7:18:0,18,202	0/0:9,0:9:18:0,18,231	0/0:5,0:5:15:0,15,145	0/0:5,0:5:15:0,15,159	0/0:4,0:4:12:0,12,122	0/0:3,0:3:9:0,9,92	0/0:1,0:1:3:0,3,30	0/0:8,0:8:24:0,24,248	0/0:1,0:1:3:0,3,30	0/0:4,0:4:12:0,12,122	0/0:3,0:3:9:0,9,93	0/0:2,0:2:6:0,6,57	0/0:5,0:5:12:0,12,118	0/0:3,0:3:9:0,9,92	0/0:6,0:6:18:0,18,181	0/0:5,0:5:15:0,15,153	0/0:4,0:4:12:0,12,126	0/0:8,0:8:24:0,24,248	0/0:3,0:3:9:0,9,94	0/0:7,0:7:21:0,21,221	0/0:6,0:6:18:0,18,183	0/0:4,0:4:12:0,12,113	0/0:4,0:4:9:0,9,107	0/0:12,0:12:36:0,36,375	0/0:2,0:2:6:0,6,60	0/0:2,0:2:6:0,6,61	0/0:2,0:2:6:0,6,61	0/0:2,0:2:6:0,6,63	0/0:3,0:3:9:0,9,82	0/0:5,0:5:15:0,15,161	0/0:3,0:3:9:0,9,98	0/0:3,0:3:9:0,9,89	0/0:1,0:1:3:0,3,29	0/0:1,0:1:3:0,3,30	0/0:4,0:4:12:0,12,127	0/0:4,0:4:12:0,12,123	0/0:4,0:4:12:0,12,120	1/1:0,5:5:15:157,15,0	1/1:0,1:1:3:32,3,0	0/0:6,0:6:18:0,18,188	0/0:9,0:9:27:0,27,284	0/0:7,0:7:21:0,21,213	0/0:3,0:3:9:0,9,94	0/0:11,0:11:33:0,33,340	0/0:4,0:4:12:0,12,120	0/0:3,0:3:9:0,9,95	0/0:13,0:13:39:0,39,391	0/0:3,0:3:9:0,9,89	0/0:5,0:5:15:0,15,159	0/0:2,0:2:6:0,6,63	0/0:7,0:7:21:0,21,209	0/0:5,0:5:15:0,15,151	0/0:4,0:4:12:0,12,118	0/0:3,0:3:9:0,9,95	0/0:2,0:2:6:0,6,61	0/0:7,0:7:21:0,21,214	0/0:8,0:8:24:0,24,240	0/0:3,0:3:6:0,6,74	0/0:5,0:5:15:0,15,152	0/0:5,0:5:15:0,15,146	0/0:6,0:6:15:0,15,165	0/0:7,0:7:21:0,21,217	0/0:4,0:4:12:0,12,125	0/0:3,0:3:9:0,9,94	./.:.:.:.:.	./.:.:.:.:.	0/0:2,0:2:6:0,6,61	0/0:8,0:8:15:0,15,195	0/0:6,0:6:15:0,15,159	0/0:4,0:4:6:0,6,89	0/0:30,0:30:90:0,90,994
chr1	55544984	.	A	C	1369.88	.	AC=14;AF=0.055;AN=254;BaseQRankSum=-2.498;DP=1164;Dels=0.00;FS=0.000;HaplotypeScore=0.0415;InbreedingCoeff=0.4441;MLEAC=10;MLEAF=0.039;MQ=59.86;MQ0=0;MQRankSum=-0.266;QD=22.09;ReadPosRankSum=0.793	GT:AD:DP:GQ:PL	0/0:80,0:80:99:0,241,2553	0/0:14,0:14:39:0,39,419	0/0:24,0:24:69:0,69,706	0/0:52,0:52:99:0,156,1612	0/0:17,0:17:51:0,51,514	0/0:21,0:21:54:0,54,601	0/0:17,0:17:48:0,48,499	0/0:5,0:5:15:0,15,158	1/1:0,2:2:6:62,6,0	0/0:25,0:25:63:0,63,699	0/0:1,0:1:3:0,3,32	0/0:21,0:21:57:0,57,627	0/0:17,0:17:51:0,51,525	./.:.:.:.:.	1/1:0,20:20:57:595,57,0	0/0:25,0:25:72:0,72,754	0/0:24,0:24:63:0,63,686	0/0:3,0:3:9:0,9,95	0/0:13,0:13:39:0,39,400	0/0:20,0:20:54:0,54,574	0/0:2,0:2:6:0,6,65	0/0:26,0:26:78:0,78,800	0/0:20,0:20:57:0,57,615	0/0:26,0:26:75:0,75,790	0/0:1,0:1:3:0,3,32	0/0:17,0:17:51:0,51,520	0/0:20,0:20:54:0,54,589	0/0:2,0:3:6:0,6,66	0/0:3,0:3:9:0,9,99	0/0:24,0:24:72:0,72,736	0/0:3,0:3:9:0,9,95	0/0:5,0:5:15:0,15,165	0/0:26,0:26:78:0,78,778	0/0:2,0:2:6:0,6,60	1/1:0,15:15:45:441,45,0	0/0:6,0:6:18:0,18,189	0/0:22,0:22:63:0,63,665	0/0:19,0:19:57:0,57,571	0/0:13,0:13:39:0,39,395	0/0:3,0:3:9:0,9,100	0/0:4,0:4:12:0,12,134	0/0:19,0:19:57:0,57,581	0/0:16,0:16:42:0,42,467	0/0:24,0:24:63:0,63,689	0/0:20,0:20:57:0,57,609	0/0:21,0:21:63:0,63,651	0/0:13,0:13:36:0,36,387	0/1:6,1:7:6:6,0,171	0/0:3,0:3:9:0,9,93	0/0:6,0:6:18:0,18,183	./.:.:.:.:.	0/0:2,0:2:6:0,6,59	0/0:3,0:3:9:0,9,94	0/0:5,0:5:15:0,15,153	0/0:7,0:7:21:0,21,217	0/0:2,0:2:6:0,6,59	0/0:5,0:5:15:0,15,155	0/0:9,0:9:24:0,24,259	0/0:5,0:5:12:0,12,136	0/0:6,0:6:18:0,18,180	0/0:3,0:3:6:0,6,61	0/0:6,0:6:18:0,18,185	0/0:7,0:7:21:0,21,215	./.:.:.:.:.	0/0:5,0:5:12:0,12,136	1/1:0,3:3:9:89,9,0	0/0:11,0:11:33:0,33,342	0/0:2,0:2:6:0,6,63	0/0:6,0:6:15:0,15,169	0/0:2,0:2:6:0,6,59	0/0:1,0:1:3:0,3,32	0/0:5,0:5:15:0,15,150	0/0:6,0:6:18:0,18,190	0/0:7,0:7:21:0,21,213	0/0:3,0:3:9:0,9,95	0/0:8,0:8:24:0,24,249	0/0:4,0:4:12:0,12,120	0/0:1,0:1:3:0,3,30	0/0:6,0:6:18:0,18,185	./.:.:.:.:.	0/0:2,0:2:6:0,6,63	0/0:3,0:3:9:0,9,93	0/0:4,0:4:12:0,12,122	0/0:3,0:3:9:0,9,95	0/0:2,0:2:6:0,6,65	0/0:6,0:6:18:0,18,180	0/0:8,0:8:24:0,24,249	./.:.:.:.:.	0/0:4,0:4:12:0,12,127	0/0:3,0:3:9:0,9,95	0/0:2,0:2:6:0,6,59	0/0:4,0:4:12:0,12,122	./.:.:.:.:.	0/0:4,0:4:12:0,12,120	0/0:4,0:4:12:0,12,121	0/0:3,0:3:9:0,9,94	0/0:7,0:7:21:0,21,228	0/0:1,0:1:3:0,3,32	0/0:5,0:5:15:0,15,158	0/0:1,0:1:3:0,3,33	1/1:0,7:7:21:212,21,0	0/0:2,0:2:6:0,6,63	0/0:1,0:1:3:0,3,31	0/1:1,5:6:13:130,0,13	1/1:0,2:2:6:61,6,0	0/0:7,0:7:15:0,15,183	0/0:6,0:6:18:0,18,191	0/0:4,0:4:12:0,12,122	0/0:4,0:4:12:0,12,128	0/0:5,0:5:15:0,15,152	0/0:7,0:7:21:0,21,214	0/0:4,0:4:12:0,12,128	0/0:10,0:10:27:0,27,289	0/0:9,0:9:27:0,27,279	0/0:3,0:3:9:0,9,95	0/0:3,0:3:9:0,9,96	0/0:3,0:3:9:0,9,91	0/0:1,0:1:3:0,3,32	0/0:3,0:3:9:0,9,93	0/0:2,0:2:6:0,6,60	0/0:7,0:7:21:0,21,222	0/0:2,0:2:6:0,6,61	0/0:9,0:9:24:0,24,258	0/0:6,0:6:18:0,18,184	0/0:3,0:3:9:0,9,94	0/0:7,0:7:21:0,21,214	0/0:10,0:10:30:0,30,315	0/0:5,0:5:15:0,15,160	0/0:3,0:3:9:0,9,93	0/0:8,0:8:15:0,15,198	./.:.:.:.:.	./.:.:.:.:.	./.:.:.:.:.	./.:.:.:.:.	0/0:6,0:6:9:0,9,134	0/0:2,0:2:3:0,3,45	0/0:21,0:21:63:0,63,717
chr1	55545033	.	A	G	1469.72	.	AC=15;AF=0.059;AN=256;BaseQRankSum=4.594;DP=900;Dels=0.00;FS=2.404;HaplotypeScore=0.1145;InbreedingCoeff=0.3259;MLEAC=13;MLEAF=0.051;MQ=59.76;MQ0=0;MQRankSum=-0.093;QD=24.50;ReadPosRankSum=-1.643	GT:AD:DP:GQ:PL	0/0:56,0:56:99:0,168,1731	0/0:16,0:16:48:0,48,490	0/0:19,0:19:54:0,54,553	0/0:40,0:40:99:0,120,1191	0/0:13,0:13:39:0,39,401	0/0:18,0:18:54:0,54,534	0/0:9,0:9:21:0,21,238	0/0:3,0:3:9:0,9,93	1/1:0,1:1:3:32,3,0	0/0:23,0:23:63:0,63,644	0/0:1,0:1:3:0,3,32	0/0:15,0:15:45:0,45,457	0/0:13,0:13:39:0,39,397	./.:.:.:.:.	1/1:0,21:21:63:674,63,0	0/0:11,0:11:33:0,33,326	0/0:22,0:22:60:0,60,640	0/0:1,0:1:3:0,3,32	0/0:5,0:5:15:0,15,143	0/0:3,0:3:9:0,9,88	0/0:2,0:2:6:0,6,63	0/0:13,0:13:39:0,39,390	0/0:17,0:17:51:0,51,507	0/0:23,0:23:69:0,69,705	0/0:2,0:2:6:0,6,64	0/0:8,0:8:24:0,24,243	0/0:15,0:15:42:0,42,435	0/0:4,0:4:12:0,12,129	0/0:6,0:6:15:0,15,143	0/0:13,0:13:39:0,39,392	0/0:1,0:1:3:0,3,32	0/0:2,0:2:6:0,6,64	0/0:23,0:23:69:0,69,674	0/0:3,0:3:9:0,9,95	1/1:0,16:16:48:504,48,0	0/0:4,0:4:12:0,12,126	0/0:17,0:17:51:0,51,526	0/0:7,0:7:21:0,21,210	0/0:6,0:6:18:0,18,178	0/0:3,0:3:9:0,9,95	0/0:3,0:3:9:0,9,95	0/0:12,0:12:36:0,36,363	0/0:14,0:14:39:0,39,390	0/0:10,0:10:30:0,30,303	0/0:21,0:21:60:0,60,620	0/0:18,0:18:45:0,45,496	0/0:14,0:15:36:0,36,395	0/1:3,2:5:52:52,0,82	0/1:2,1:3:23:23,0,50	0/0:5,0:5:15:0,15,153	0/0:1,0:1:3:0,3,31	0/0:3,0:3:6:0,6,75	0/0:3,0:3:9:0,9,84	0/0:6,0:6:18:0,18,182	0/0:3,0:3:9:0,9,92	0/0:2,0:2:6:0,6,61	0/0:6,0:6:18:0,18,181	0/0:1,0:1:3:0,3,31	0/0:4,0:4:9:0,9,106	0/0:5,0:5:12:0,12,133	0/0:1,0:1:3:0,3,29	0/0:1,0:1:3:0,3,32	0/0:9,0:9:27:0,27,270	0/0:1,0:1:3:0,3,33	0/0:3,0:3:9:0,9,89	1/1:0,5:5:15:159,15,0	0/0:6,0:6:18:0,18,184	0/0:4,0:4:12:0,12,128	0/0:4,0:4:9:0,9,108	0/0:4,0:4:12:0,12,124	0/0:1,0:1:3:0,3,30	0/0:3,0:3:9:0,9,94	0/0:4,0:4:12:0,12,122	0/0:4,0:4:12:0,12,117	./.:.:.:.:.	0/0:3,0:3:9:0,9,89	./.:.:.:.:.	0/0:1,0:1:3:0,3,31	0/0:1,0:1:3:0,3,30	0/0:1,0:1:3:0,3,32	0/0:1,0:1:3:0,3,31	0/0:2,0:2:6:0,6,57	0/0:3,0:3:9:0,9,98	0/0:3,0:3:6:0,6,74	0/0:6,0:6:18:0,18,189	0/0:5,0:5:15:0,15,164	0/0:3,0:3:9:0,9,95	./.:.:.:.:.	0/0:3,0:3:9:0,9,91	0/0:3,0:3:9:0,9,97	0/0:2,0:2:6:0,6,65	0/0:4,0:4:12:0,12,122	0/0:3,0:3:9:0,9,92	0/0:2,0:2:6:0,6,63	0/0:4,0:4:9:0,9,105	0/0:5,0:5:15:0,15,156	0/0:2,0:2:6:0,6,61	0/0:4,0:4:12:0,12,123	0/0:4,0:4:12:0,12,115	0/0:1,0:1:3:0,3,29	1/1:0,3:3:9:95,9,0	0/0:2,0:2:6:0,6,62	0/0:3,0:3:9:0,9,89	0/1:1,4:5:19:106,0,19	1/1:0,1:1:3:32,3,0	0/0:7,0:7:21:0,21,214	0/0:4,0:4:12:0,12,130	0/0:4,0:4:12:0,12,122	0/0:3,0:3:9:0,9,95	0/0:3,0:3:9:0,9,89	0/0:7,0:7:21:0,21,217	0/0:3,0:3:9:0,9,95	0/0:7,0:7:21:0,21,218	0/0:3,0:3:9:0,9,91	0/0:1,0:1:3:0,3,32	0/0:5,0:5:15:0,15,150	0/0:3,0:3:9:0,9,93	0/0:4,0:4:9:0,9,104	0/0:4,0:4:12:0,12,122	0/0:5,0:5:15:0,15,151	0/0:8,0:8:24:0,24,233	0/0:6,0:6:18:0,18,185	0/0:8,0:8:21:0,21,230	0/0:4,0:4:12:0,12,118	./.:.:.:.:.	0/0:5,0:5:15:0,15,149	0/0:10,0:10:27:0,27,288	0/0:7,0:7:21:0,21,215	0/0:2,0:2:6:0,6,61	0/0:8,0:8:15:0,15,195	./.:.:.:.:.	./.:.:.:.:.	./.:.:.:.:.	./.:.:.:.:.	0/0:2,0:2:3:0,3,45	0/0:2,0:2:3:0,3,45	0/0:30,0:30:90:0,90,992
chr1	55545069	.	C	G	1359.46	.	AC=15;AF=0.059;AN=256;BaseQRankSum=1.074;DP=929;Dels=0.00;FS=5.218;HaplotypeScore=0.0501;InbreedingCoeff=0.3529;MLEAC=13;MLEAF=0.051;MQ=59.81;MQ0=0;MQRankSum=-1.182;QD=23.44;ReadPosRankSum=1.166	GT:AD:DP:GQ:PL	0/0:55,0:55:99:0,165,1809	0/0:21,0:21:60:0,60,646	0/0:16,0:16:45:0,45,497	0/0:33,0:33:99:0,99,1051	0/0:14,0:14:42:0,42,450	0/0:12,0:12:36:0,36,382	0/0:13,0:13:33:0,33,370	0/0:1,0:1:3:0,3,32	0/1:1,1:2:23:26,0,23	0/0:22,0:22:66:0,66,694	0/0:1,0:1:3:0,3,33	0/0:15,0:15:45:0,45,478	0/0:11,0:11:33:0,33,352	./.:.:.:.:.	1/1:0,18:18:54:568,54,0	0/0:8,0:8:24:0,24,255	0/0:15,0:15:42:0,42,453	./.:.:.:.:.	0/0:13,0:13:36:0,36,404	0/0:4,0:4:12:0,12,126	0/0:1,0:1:3:0,3,32	0/0:17,0:17:48:0,48,527	0/0:20,0:20:57:0,57,605	0/0:27,0:27:75:0,75,829	0/0:2,0:2:6:0,6,65	0/0:10,0:10:30:0,30,317	0/0:11,0:11:30:0,30,334	0/0:4,0:4:12:0,12,138	0/0:6,0:6:18:0,18,190	0/0:17,0:17:51:0,51,548	0/0:1,0:1:3:0,3,32	./.:.:.:.:.	0/0:20,0:20:51:0,51,583	0/0:4,0:4:12:0,12,132	1/1:0,17:18:51:551,51,0	0/0:6,0:6:18:0,18,190	0/0:24,0:24:69:0,69,741	0/0:13,0:13:39:0,39,409	0/0:4,0:4:12:0,12,122	0/0:3,0:3:9:0,9,102	0/0:5,0:5:15:0,15,169	0/0:8,0:8:24:0,24,249	0/0:14,0:14:39:0,39,428	0/0:13,0:13:36:0,36,389	0/0:17,0:17:45:0,45,500	0/0:12,0:12:33:0,33,364	0/0:18,0:18:48:0,48,528	0/1:5,1:6:14:14,0,150	0/1:1,1:2:27:27,0,29	0/0:5,0:5:15:0,15,158	0/0:1,0:1:3:0,3,32	0/0:5,0:5:9:0,9,120	0/0:4,0:4:12:0,12,124	0/0:8,0:8:24:0,24,246	0/0:3,0:3:9:0,9,95	0/0:3,0:3:9:0,9,97	0/0:8,0:8:24:0,24,245	0/0:3,0:3:9:0,9,100	0/0:1,0:1:3:0,3,32	0/0:6,0:6:18:0,18,197	./.:.:.:.:.	0/0:2,0:2:6:0,6,66	0/0:5,0:5:15:0,15,152	0/0:1,0:1:3:0,3,31	0/0:6,0:6:18:0,18,189	1/1:0,5:5:15:162,15,0	0/0:3,0:3:9:0,9,95	0/0:5,0:5:15:0,15,154	0/0:3,0:3:9:0,9,91	0/0:3,0:3:9:0,9,95	0/0:4,0:4:12:0,12,132	0/0:4,0:4:12:0,12,123	0/0:3,0:3:9:0,9,97	0/0:5,0:5:15:0,15,160	0/0:1,0:1:3:0,3,34	./.:.:.:.:.	0/0:2,0:2:6:0,6,61	0/0:3,0:3:9:0,9,100	./.:.:.:.:.	0/0:3,0:3:9:0,9,99	0/0:1,0:1:3:0,3,32	0/0:2,0:2:6:0,6,63	0/0:3,0:3:9:0,9,100	0/0:3,0:3:9:0,9,93	0/0:7,0:7:21:0,21,217	0/0:3,0:3:9:0,9,100	0/0:2,0:2:6:0,6,61	0/0:1,0:1:3:0,3,29	0/0:2,0:2:6:0,6,62	0/0:3,0:3:9:0,9,103	0/0:4,0:4:12:0,12,126	0/0:5,0:5:15:0,15,162	0/0:5,0:5:15:0,15,155	0/0:1,0:1:3:0,3,23	0/0:3,0:3:9:0,9,96	0/0:3,0:3:9:0,9,97	0/0:3,0:3:9:0,9,96	0/0:3,0:3:9:0,9,97	0/0:3,0:3:9:0,9,95	0/0:1,0:1:3:0,3,31	1/1:0,4:4:12:129,12,0	0/0:1,0:1:3:0,3,32	0/0:2,0:2:6:0,6,64	1/1:0,1:1:3:32,3,0	1/1:0,2:2:6:62,6,0	0/0:7,0:7:18:0,18,202	0/0:7,0:7:21:0,21,237	0/0:6,0:6:18:0,18,189	0/0:2,0:2:6:0,6,63	0/0:3,0:3:9:0,9,91	0/0:3,0:3:9:0,9,96	0/0:2,0:2:6:0,6,63	0/0:8,0:8:24:0,24,254	0/0:3,0:3:9:0,9,95	0/0:2,0:2:6:0,6,63	0/0:9,0:9:21:0,21,235	0/0:4,0:4:12:0,12,124	0/0:4,0:4:12:0,12,122	0/0:5,0:5:15:0,15,159	0/0:9,0:9:27:0,27,278	0/0:5,0:5:15:0,15,153	0/0:6,0:6:18:0,18,193	0/0:8,0:8:24:0,24,256	0/0:7,0:7:21:0,21,220	0/0:2,0:2:6:0,6,63	0/0:2,0:2:6:0,6,59	0/0:10,0:10:27:0,27,296	0/0:6,0:6:15:0,15,157	0/0:4,0:4:12:0,12,128	0/0:4,0:4:6:0,6,89	./.:.:.:.:.	./.:.:.:.:.	./.:.:.:.:.	0/0:2,0:2:3:0,3,45	0/0:2,0:2:3:0,3,45	0/0:5,0:5:9:0,9,121	0/0:42,0:42:99:0,126,1427
chr1	55545503	.	T	C	9443.39	.	AC=81;AF=0.302;AN=268;BaseQRankSum=-1.400;DP=969;Dels=0.00;FS=7.391;HaplotypeScore=0.1665;InbreedingCoeff=0.7256;MLEAC=80;MLEAF=0.299;MQ=59.78;MQ0=0;MQRankSum=1.058;QD=27.94;ReadPosRankSum=-0.942	GT:AD:DP:GQ:PL	1/1:0,58:58:99:1799,174,0	0/0:16,0:16:48:0,48,505	1/1:0,14:14:39:421,39,0	0/0:42,0:42:99:0,126,1285	0/0:17,0:17:45:0,45,487	1/1:0,17:17:48:508,48,0	0/0:16,0:16:42:0,42,465	0/0:2,0:2:6:0,6,63	0/1:1,1:2:25:25,0,26	0/0:12,0:12:33:0,33,370	0/0:5,0:5:15:0,15,157	1/1:0,16:16:48:499,48,0	0/0:22,0:22:66:0,66,679	0/1:1,1:2:25:26,0,25	0/0:7,0:7:21:0,21,219	0/0:14,0:14:42:0,42,428	0/0:13,0:13:33:0,33,352	0/1:1,1:2:26:26,0,27	0/0:3,0:3:9:0,9,95	1/1:0,9:9:24:261,24,0	0/0:2,0:2:6:0,6,65	1/1:0,9:9:27:287,27,0	1/1:0,15:15:45:459,45,0	0/0:16,0:16:48:0,48,500	0/0:2,0:2:6:0,6,65	1/1:0,23:23:66:698,66,0	0/0:20,0:20:60:0,60,635	0/0:2,0:2:6:0,6,60	0/0:4,0:4:12:0,12,134	0/0:12,0:12:36:0,36,366	0/0:2,0:2:6:0,6,63	0/0:5,0:5:15:0,15,163	0/0:15,0:15:33:0,33,390	0/0:1,0:1:3:0,3,32	0/0:16,0:16:48:0,48,491	0/0:2,0:2:6:0,6,62	1/1:0,21:21:60:621,60,0	0/0:11,0:11:33:0,33,337	0/0:14,0:14:42:0,42,425	./.:.:.:.:.	0/0:5,0:5:15:0,15,163	0/0:15,0:15:45:0,45,475	0/0:13,0:13:39:0,39,397	1/1:0,12:12:33:353,33,0	1/1:0,19:19:51:543,51,0	0/0:19,0:19:54:0,54,575	1/1:0,4:4:12:126,12,0	1/1:0,7:7:21:216,21,0	0/0:4,0:4:12:0,12,126	0/0:7,0:7:21:0,21,214	0/0:3,0:3:9:0,9,92	0/0:3,0:3:9:0,9,95	0/0:9,0:9:24:0,24,260	0/0:4,0:4:12:0,12,125	0/0:11,0:11:33:0,33,339	0/0:5,0:5:15:0,15,160	0/0:3,0:3:9:0,9,93	0/0:4,0:4:12:0,12,125	0/0:4,0:4:12:0,12,123	0/0:6,0:6:18:0,18,188	0/0:1,0:1:3:0,3,30	0/0:5,0:5:15:0,15,156	0/0:7,0:7:21:0,21,213	0/0:3,0:3:9:0,9,89	0/0:6,0:6:18:0,18,191	0/0:4,0:4:12:0,12,123	0/0:5,0:5:15:0,15,161	0/0:8,0:8:24:0,24,252	0/0:2,0:2:6:0,6,60	1/1:0,1:1:3:30,3,0	1/1:0,1:1:3:32,3,0	1/1:0,3:3:9:92,9,0	1/1:0,3:3:9:91,9,0	1/1:0,1:1:3:31,3,0	1/1:0,6:6:18:184,18,0	1/1:0,3:3:9:92,9,0	1/1:0,6:6:15:163,15,0	1/1:0,4:4:12:122,12,0	1/1:0,6:6:18:189,18,0	0/0:5,0:5:15:0,15,161	1/1:0,1:1:3:32,3,0	0/0:3,0:3:9:0,9,84	0/0:1,0:1:3:0,3,32	1/1:0,4:4:12:126,12,0	1/1:0,5:5:15:153,15,0	0/0:4,0:4:12:0,12,124	1/1:0,5:5:15:153,15,0	0/0:5,0:5:15:0,15,153	0/0:7,0:7:21:0,21,223	0/0:5,0:5:15:0,15,164	0/0:2,0:2:6:0,6,61	0/0:4,0:4:6:0,6,75	0/0:1,0:1:3:0,3,28	0/0:2,0:2:6:0,6,63	0/0:2,0:2:6:0,6,61	0/0:5,0:5:15:0,15,160	0/0:4,0:4:12:0,12,122	0/0:4,0:4:9:0,9,95	./.:.:.:.:.	0/0:2,0:2:6:0,6,61	0/0:7,0:7:21:0,21,234	0/0:3,0:3:9:0,9,92	0/0:1,0:1:3:0,3,32	0/1:2,1:3:23:23,0,52	0/0:8,0:8:24:0,24,250	1/1:0,2:2:6:65,6,0	1/1:0,4:4:12:122,12,0	0/0:6,0:6:18:0,18,186	0/0:2,0:2:6:0,6,63	0/0:1,0:1:3:0,3,33	0/0:9,0:9:24:0,24,260	0/0:2,0:2:6:0,6,66	0/0:9,0:9:27:0,27,281	0/0:6,0:6:18:0,18,182	0/0:4,0:4:12:0,12,122	0/0:2,0:2:6:0,6,63	0/0:6,0:6:18:0,18,184	1/1:0,2:2:6:61,6,0	1/1:0,4:4:12:121,12,0	1/1:0,4:4:12:124,12,0	1/1:0,8:8:24:237,24,0	0/1:1,1:2:25:26,0,25	1/1:0,7:7:21:216,21,0	0/0:2,0:2:6:0,6,63	1/1:0,10:10:30:307,30,0	1/1:0,2:2:6:62,6,0	1/1:0,7:7:21:219,21,0	1/1:0,4:4:12:126,12,0	0/0:7,0:7:21:0,21,214	0/0:4,0:4:6:0,6,89	./.:.:.:.:.	0/0:6,0:6:9:0,9,134	0/0:2,0:2:3:0,3,45	0/0:2,0:3:3:0,3,45	0/0:4,0:4:9:0,9,108	0/0:8,0:8:12:0,12,162	0/0:23,0:23:69:0,69,786
chr1	55546373	.	T	C	6808.14	.	AC=78;AF=0.302;AN=258;BaseQRankSum=3.378;DP=770;Dels=0.00;FS=3.636;HaplotypeScore=0.0684;InbreedingCoeff=0.6891;MLEAC=76;MLEAF=0.295;MQ=59.70;MQ0=0;MQRankSum=0.864;QD=27.45;ReadPosRankSum=-1.962	GT:AD:DP:GQ:PL	1/1:0,39:39:99:1230,117,0	0/0:19,0:19:54:0,54,563	1/1:0,7:7:21:224,21,0	0/0:35,0:35:99:0,105,1037	0/0:12,0:12:33:0,33,357	1/1:0,12:12:36:367,36,0	0/0:5,0:5:15:0,15,156	0/0:3,0:3:9:0,9,100	1/1:0,3:3:9:96,9,0	0/0:18,0:18:51:0,51,532	0/0:2,0:2:6:0,6,63	0/0:13,0:13:39:0,39,384	0/0:11,0:11:33:0,33,342	1/1:0,2:2:6:67,6,0	1/1:0,7:7:21:221,21,0	0/0:12,0:12:36:0,36,377	0/0:16,0:17:48:0,48,492	./.:.:.:.:.	1/1:0,6:6:15:173,15,0	1/1:0,6:6:15:170,15,0	0/0:1,0:1:3:0,3,33	1/1:0,6:6:18:189,18,0	1/1:0,18:18:48:525,48,0	0/0:16,0:16:48:0,48,499	0/0:5,0:5:15:0,15,160	1/1:0,10:10:30:309,30,0	0/0:10,0:10:30:0,30,313	0/0:1,0:1:3:0,3,30	0/0:2,0:2:6:0,6,69	0/0:17,0:17:48:0,48,504	0/0:3,0:3:9:0,9,83	0/0:1,0:1:3:0,3,32	0/0:16,0:17:42:0,42,455	0/0:2,0:2:6:0,6,61	1/1:0,12:12:33:357,33,0	0/0:1,0:1:3:0,3,33	1/1:0,18:18:51:559,51,0	0/0:12,0:12:36:0,36,374	0/0:12,0:12:36:0,36,355	0/0:3,0:3:9:0,9,94	0/0:6,0:6:18:0,18,197	0/0:11,0:11:33:0,33,343	0/0:16,0:16:42:0,42,451	0/0:16,0:16:45:0,45,474	1/1:0,15:15:45:460,45,0	0/0:19,0:19:54:0,54,562	1/1:0,9:9:27:272,27,0	1/1:0,4:4:12:122,12,0	1/1:0,1:1:3:31,3,0	0/0:5,0:5:12:0,12,136	0/0:2,0:2:6:0,6,63	0/0:3,0:3:9:0,9,92	0/0:6,0:6:18:0,18,178	0/0:2,0:2:6:0,6,63	0/0:3,0:3:9:0,9,97	0/0:1,0:1:3:0,3,30	0/0:3,0:3:9:0,9,87	0/0:3,0:3:9:0,9,93	./.:.:.:.:.	0/0:4,0:4:12:0,12,128	0/0:3,0:3:9:0,9,95	0/0:2,0:2:6:0,6,60	0/0:4,0:4:12:0,12,120	0/0:1,0:1:3:0,3,32	0/0:3,0:3:9:0,9,89	1/1:0,2:2:6:65,6,0	0/0:4,0:4:12:0,12,126	0/0:1,0:1:3:0,3,31	0/0:4,0:4:9:0,9,106	1/1:0,1:1:3:32,3,0	1/1:0,2:2:6:62,6,0	1/1:0,1:1:3:34,3,0	0/0:4,0:4:12:0,12,123	0/0:3,0:3:9:0,9,95	0/0:4,0:4:12:0,12,120	0/0:2,0:2:6:0,6,59	1/1:0,3:3:9:94,9,0	1/1:0,4:4:12:125,12,0	0/0:4,0:4:12:0,12,120	0/0:5,0:5:12:0,12,139	./.:.:.:.:.	0/0:1,0:1:3:0,3,30	0/1:6,2:8:39:39,0,165	1/1:0,3:3:9:95,9,0	1/1:0,1:1:3:31,3,0	0/0:2,0:2:6:0,6,63	1/1:0,1:1:3:33,3,0	0/0:2,0:2:6:0,6,65	0/0:2,0:2:6:0,6,63	0/0:4,0:4:12:0,12,130	0/0:2,0:2:6:0,6,58	0/0:5,0:5:15:0,15,151	0/0:1,0:1:3:0,3,31	./.:.:.:.:.	0/0:4,0:4:12:0,12,127	0/0:1,0:1:3:0,3,32	0/0:2,0:2:6:0,6,59	0/0:2,0:2:6:0,6,55	0/0:3,0:3:9:0,9,88	0/0:1,0:1:3:0,3,32	1/1:0,5:5:15:152,15,0	0/0:2,0:2:6:0,6,62	0/0:2,0:2:6:0,6,59	1/1:0,1:1:3:30,3,0	1/1:0,3:3:9:95,9,0	1/1:0,6:6:18:185,18,0	1/1:0,4:4:12:129,12,0	0/0:4,0:4:12:0,12,126	./.:.:.:.:.	0/0:4,0:4:12:0,12,117	0/0:3,0:3:9:0,9,90	./.:.:.:.:.	0/0:3,0:3:9:0,9,89	0/0:7,0:7:21:0,21,206	0/0:2,0:2:6:0,6,64	0/0:4,0:4:9:0,9,91	0/0:1,0:1:3:0,3,31	1/1:0,3:3:9:97,9,0	./.:.:.:.:.	1/1:0,1:1:3:31,3,0	1/1:0,3:3:9:93,9,0	0/1:1,3:4:21:84,0,21	1/1:0,7:7:21:216,21,0	0/0:2,0:2:6:0,6,65	1/1:0,1:1:3:31,3,0	1/1:0,5:5:12:126,12,0	0/0:3,0:3:9:0,9,88	1/1:0,4:4:12:125,12,0	0/0:2,0:2:6:0,6,57	0/0:6,0:6:15:0,15,168	0/0:4,0:4:6:0,6,89	0/0:3,0:3:6:0,6,76	./.:.:.:.:.	0/0:2,0:2:3:0,3,45	0/0:3,0:3:6:0,6,76	0/0:3,0:3:9:0,9,94	0/0:36,0:36:99:0,108,1203
chr1	55546848	.	A	G	11951.7	.	AC=78;AF=0.305;AN=256;BaseQRankSum=-8.825;DP=1260;Dels=0.00;FS=3.568;HaplotypeScore=0.0968;InbreedingCoeff=0.7757;MLEAC=76;MLEAF=0.297;MQ=59.87;MQ0=0;MQRankSum=-0.049;QD=26.62;ReadPosRankSum=-0.679	GT:AD:DP:GQ:PL	1/1:0,100:100:99:3024,292,0	0/0:16,0:16:48:0,48,489	1/1:0,25:25:66:702,66,0	0/0:65,0:65:99:0,195,1988	0/0:11,0:11:33:0,33,347	1/1:0,27:27:69:749,69,0	0/0:17,0:17:42:0,42,462	0/0:2,0:2:6:0,6,63	./.:.:.:.:.	0/0:30,0:30:90:0,90,918	0/0:5,0:5:15:0,15,160	0/0:24,0:24:60:0,60,674	0/0:21,0:21:54:0,54,604	1/1:0,1:1:3:30,3,0	1/1:0,17:17:48:494,48,0	0/0:14,0:14:39:0,39,416	0/0:23,0:23:66:0,66,694	1/1:0,2:2:6:63,6,0	1/1:0,12:12:33:327,33,0	1/1:0,6:6:18:178,18,0	0/0:3,0:3:9:0,9,93	1/1:0,18:18:48:509,48,0	1/1:0,29:29:72:792,72,0	0/0:18,0:18:51:0,51,549	0/0:2,0:2:6:0,6,65	1/1:0,21:21:63:619,63,0	0/0:10,0:10:30:0,30,314	0/0:7,0:7:21:0,21,227	0/0:3,0:3:9:0,9,98	0/0:23,0:23:63:0,63,675	0/0:8,0:8:24:0,24,260	0/0:6,0:6:18:0,18,195	0/0:32,1:33:50:0,50,860	0/1:3,1:4:21:21,0,85	0/0:22,0:22:60:0,60,654	0/0:6,0:6:18:0,18,191	1/1:0,28:28:81:808,81,0	0/0:12,0:12:36:0,36,367	0/0:21,0:21:60:0,60,635	0/0:2,0:2:6:0,6,64	0/0:2,0:2:6:0,6,64	0/0:14,0:14:42:0,42,427	0/0:10,0:10:30:0,30,310	0/0:21,0:21:57:0,57,620	1/1:0,16:16:36:418,36,0	0/0:35,0:35:99:0,105,1071	1/1:0,11:11:33:337,33,0	1/1:0,3:3:9:94,9,0	0/1:2,3:5:47:71,0,47	0/0:6,0:6:15:0,15,167	0/0:3,0:3:9:0,9,95	./.:.:.:.:.	0/0:5,0:5:15:0,15,152	0/0:9,0:9:27:0,27,283	0/0:10,0:10:30:0,30,313	0/0:1,0:1:3:0,3,32	0/0:5,0:5:15:0,15,158	0/0:6,0:6:18:0,18,184	0/0:2,0:2:6:0,6,61	0/0:4,0:4:12:0,12,123	0/0:4,0:4:12:0,12,125	0/0:3,0:3:9:0,9,94	0/0:12,0:12:36:0,36,367	0/0:4,0:4:12:0,12,124	0/0:11,0:11:33:0,33,333	1/1:0,8:8:21:215,21,0	0/0:4,0:4:12:0,12,118	0/0:7,0:7:21:0,21,214	0/0:6,0:6:18:0,18,184	1/1:0,3:3:9:85,9,0	1/1:0,3:3:9:89,9,0	1/1:0,3:3:9:92,9,0	0/0:4,0:4:12:0,12,125	0/0:4,0:4:12:0,12,123	0/0:5,0:5:15:0,15,151	0/0:4,0:4:12:0,12,122	1/1:0,10:10:30:301,30,0	1/1:0,1:1:3:31,3,0	0/0:1,0:1:3:0,3,32	0/0:6,0:6:18:0,18,186	1/1:0,4:4:12:122,12,0	0/0:5,0:5:12:0,12,136	1/1:0,7:7:21:219,21,0	1/1:0,3:3:9:90,9,0	1/1:0,3:3:9:88,9,0	0/0:5,0:5:15:0,15,157	1/1:0,4:4:12:119,12,0	0/0:3,0:3:9:0,9,93	0/0:7,0:7:21:0,21,217	0/0:6,0:6:18:0,18,198	0/0:1,0:1:3:0,3,32	0/0:1,0:1:3:0,3,31	0/0:7,0:7:15:0,15,180	0/0:2,0:2:6:0,6,62	0/0:3,0:3:9:0,9,92	0/0:2,0:2:6:0,6,62	0/0:8,0:8:24:0,24,250	0/0:7,0:7:18:0,18,201	0/0:6,0:6:18:0,18,185	0/0:3,0:3:9:0,9,92	1/1:0,5:5:15:153,15,0	0/0:2,0:2:6:0,6,61	0/0:5,0:5:15:0,15,157	1/1:0,6:6:18:179,18,0	1/1:0,1:1:3:31,3,0	1/1:0,9:9:21:241,21,0	1/1:0,7:7:21:215,21,0	0/0:7,0:7:21:0,21,214	./.:.:.:.:.	0/0:10,0:10:24:0,24,280	0/0:9,0:9:27:0,27,280	./.:.:.:.:.	0/0:14,0:14:30:0,30,360	0/0:5,0:5:15:0,15,155	0/0:5,0:5:12:0,12,138	0/0:6,0:6:18:0,18,184	0/0:2,0:2:6:0,6,64	./.:.:.:.:.	0/0:2,0:2:6:0,6,61	1/1:0,5:5:12:137,12,0	1/1:0,2:2:3:45,3,0	0/1:2,3:5:47:78,0,47	1/1:0,10:10:27:285,27,0	0/1:5,1:6:11:11,0,135	1/1:0,4:4:12:109,12,0	1/1:0,7:8:15:182,15,0	0/0:10,0:10:21:0,21,261	1/1:0,7:7:21:210,21,0	./.:.:.:.:.	0/0:2,0:2:3:0,3,45	./.:.:.:.:.	./.:.:.:.:.	0/0:6,0:6:9:0,9,134	0/0:7,0:7:15:0,15,183	0/0:1,0:1:3:0,3,32	./.:.:.:.:.	0/0:40,0:40:99:0,120,1372
chr1	55547409	.	A	G	843.65	.	AC=16;AF=0.061;AN=264;BaseQRankSum=2.899;DP=905;Dels=0.00;FS=1.429;HaplotypeScore=0.0766;InbreedingCoeff=0.3353;MLEAC=13;MLEAF=0.049;MQ=59.68;MQ0=0;MQRankSum=-0.636;QD=22.80;ReadPosRankSum=-0.472	GT:AD:DP:GQ:PL	0/0:59,0:59:99:0,177,1826	0/0:16,0:16:48:0,48,485	0/0:13,0:13:36:0,36,388	0/0:49,0:49:99:0,147,1499	0/0:14,0:14:39:0,39,409	0/0:15,0:15:42:0,42,437	0/0:13,0:13:39:0,39,405	0/0:2,0:2:6:0,6,68	0/1:1,3:4:12:88,0,12	0/0:18,0:18:51:0,51,520	0/0:1,0:1:3:0,3,32	0/0:16,0:16:48:0,48,503	0/0:15,0:15:42:0,42,448	1/1:0,1:1:3:33,3,0	1/1:0,14:14:42:428,42,0	0/0:19,0:19:57:0,57,563	0/0:19,0:19:54:0,54,583	0/0:3,0:3:9:0,9,96	1/1:0,5:5:15:161,15,0	0/0:3,0:3:6:0,6,61	0/0:1,0:1:3:0,3,32	0/0:20,0:20:51:0,51,555	0/0:22,0:22:57:0,57,605	0/0:14,0:14:42:0,42,421	0/0:1,0:1:3:0,3,34	0/0:23,0:23:69:0,69,694	0/0:16,0:16:48:0,48,493	0/0:5,0:5:15:0,15,159	0/0:3,0:3:9:0,9,99	0/0:22,0:22:66:0,66,665	0/0:8,0:8:24:0,24,265	0/0:1,0:1:3:0,3,33	0/0:17,0:17:48:0,48,467	0/0:2,0:2:6:0,6,68	0/0:14,0:14:42:0,42,431	0/0:2,0:2:6:0,6,67	0/0:11,0:11:33:0,33,331	0/0:11,0:11:27:0,27,296	0/0:8,0:8:24:0,24,244	0/0:2,0:2:6:0,6,66	0/0:6,0:6:18:0,18,193	0/0:15,0:15:45:0,45,466	0/0:7,0:7:21:0,21,222	0/0:11,0:11:30:0,30,313	0/0:15,0:15:42:0,42,454	0/0:24,0:24:69:0,69,700	0/0:16,0:16:45:0,45,477	0/0:5,0:5:15:0,15,154	0/1:1,1:2:23:26,0,23	0/0:3,0:3:9:0,9,96	0/0:3,0:3:9:0,9,91	0/0:1,0:1:3:0,3,31	0/0:2,0:2:6:0,6,63	0/0:3,0:3:9:0,9,91	0/0:1,0:1:3:0,3,30	0/0:3,0:3:9:0,9,88	0/0:4,0:4:12:0,12,106	0/0:6,0:6:18:0,18,181	0/0:3,0:3:9:0,9,89	0/0:3,0:3:9:0,9,92	0/0:3,0:3:9:0,9,89	0/0:3,0:3:9:0,9,89	0/0:2,0:2:6:0,6,59	0/0:4,0:4:12:0,12,124	0/0:3,0:3:9:0,9,93	1/1:0,2:2:6:63,6,0	0/0:4,0:4:12:0,12,118	0/0:4,0:4:12:0,12,116	0/0:3,0:3:9:0,9,88	0/0:2,0:2:6:0,6,61	0/0:2,0:2:6:0,6,60	0/0:1,0:1:3:0,3,31	0/0:2,0:2:6:0,6,63	0/0:5,0:5:15:0,15,149	0/0:1,0:1:3:0,3,32	0/0:2,0:2:6:0,6,66	0/0:6,0:6:18:0,18,184	0/0:1,0:1:3:0,3,32	0/0:2,0:2:6:0,6,57	0/0:8,0:8:18:0,18,213	0/0:1,0:1:3:0,3,33	./.:.:.:.:.	0/0:3,0:3:9:0,9,97	0/0:3,0:3:9:0,9,96	0/0:1,0:1:3:0,3,31	0/0:3,0:3:9:0,9,92	0/0:1,0:1:3:0,3,30	0/0:6,0:6:18:0,18,188	0/0:3,0:3:9:0,9,98	0/0:6,0:6:18:0,18,192	0/0:2,0:2:6:0,6,58	0/0:5,0:5:15:0,15,152	0/0:2,0:2:6:0,6,62	./.:.:.:.:.	0/0:1,0:1:3:0,3,30	0/0:3,0:3:9:0,9,96	0/0:5,0:5:15:0,15,162	0/0:3,0:3:9:0,9,93	0/0:9,0:9:24:0,24,257	0/0:1,0:1:3:0,3,32	1/1:0,4:4:9:95,9,0	0/0:4,0:4:12:0,12,120	0/0:2,0:2:6:0,6,65	1/1:0,2:2:6:61,6,0	1/1:0,3:3:9:97,9,0	0/0:5,0:5:15:0,15,149	0/0:3,0:3:9:0,9,100	0/0:9,0:9:27:0,27,275	0/0:1,0:1:3:0,3,30	0/0:3,0:3:6:0,6,72	0/0:7,0:7:21:0,21,214	0/0:1,0:1:3:0,3,31	0/0:5,0:5:15:0,15,147	0/0:6,0:6:18:0,18,184	0/0:2,0:2:6:0,6,51	0/0:5,0:5:15:0,15,157	./.:.:.:.:.	0/0:3,0:3:9:0,9,93	0/0:2,0:2:6:0,6,63	0/0:1,0:1:3:0,3,32	0/0:2,0:2:6:0,6,63	0/0:1,0:1:3:0,3,29	0/0:3,0:3:9:0,9,95	0/0:6,0:6:15:0,15,164	0/0:7,0:7:21:0,21,213	0/0:4,0:4:12:0,12,121	0/0:6,0:6:18:0,18,177	0/0:2,0:2:6:0,6,61	0/0:1,0:1:3:0,3,31	0/0:2,0:2:3:0,3,45	./.:.:.:.:.	0/0:3,0:3:6:0,6,75	0/0:10,0:10:18:0,18,241	0/0:2,0:2:3:0,3,45	0/0:4,0:4:6:0,6,89	./.:.:.:.:.	0/0:31,0:31:93:0,93,1050
chr1	55548645	.	C	G	1122.95	.	AC=18;AF=0.069;AN=262;BaseQRankSum=1.012;DP=1072;Dels=0.00;FS=18.174;HaplotypeScore=0.1263;InbreedingCoeff=0.4476;MLEAC=15;MLEAF=0.057;MQ=59.32;MQ0=14;MQRankSum=1.157;QD=22.46;ReadPosRankSum=-0.505	GT:AD:DP:GQ:PL	0/0:59,0:59:99:0,177,1910	0/0:6,0:6:18:0,18,198	0/0:14,0:14:42:0,42,462	0/0:50,0:50:99:0,150,1627	0/0:17,0:17:51:0,51,554	0/0:15,0:15:45:0,45,481	0/0:10,0:10:30:0,30,329	0/0:9,0:9:27:0,27,292	0/1:1,5:6:15:143,0,15	0/0:24,0:24:72:0,72,756	0/0:4,0:4:12:0,12,130	0/0:25,0:25:75:0,75,812	0/0:14,0:14:39:0,39,435	1/1:0,1:1:3:32,3,0	1/1:0,9:9:27:294,27,0	0/0:19,0:21:57:0,57,596	0/0:27,0:27:78:0,78,863	./.:.:.:.:.	1/1:0,4:5:12:131,12,0	0/0:9,0:9:27:0,27,287	0/0:2,0:2:6:0,6,69	0/0:23,0:23:63:0,63,707	0/0:21,0:21:57:0,57,617	0/0:23,0:23:69:0,69,737	0/0:1,0:1:3:0,3,36	0/0:18,0:18:54:0,54,585	0/0:17,0:18:51:0,51,530	0/0:2,0:2:6:0,6,67	0/0:1,0:1:3:0,3,34	0/0:14,0:15:42:0,42,449	0/0:4,0:4:12:0,12,136	0/0:4,0:4:12:0,12,137	0/0:16,0:16:48:0,48,514	0/0:2,0:2:6:0,6,65	0/0:10,0:10:27:0,27,309	0/0:6,0:6:18:0,18,194	0/0:24,0:24:69:0,69,748	0/0:13,0:13:39:0,39,422	0/0:15,0:16:33:0,33,408	0/0:1,0:1:3:0,3,33	0/0:6,0:6:18:0,18,193	0/0:24,0:24:72:0,72,779	0/0:13,0:13:39:0,39,426	0/0:24,0:27:69:0,69,752	0/0:20,0:20:60:0,60,644	0/0:23,0:24:69:0,69,737	0/0:12,0:12:30:0,30,351	0/1:5,2:7:48:48,0,143	0/0:2,0:2:6:0,6,65	0/0:1,0:1:3:0,3,33	0/0:1,0:1:3:0,3,32	0/0:3,0:3:9:0,9,99	0/0:6,0:6:18:0,18,187	0/0:1,0:1:3:0,3,34	0/0:5,0:5:15:0,15,162	0/0:1,0:1:3:0,3,34	0/0:7,0:7:21:0,21,220	0/0:5,0:5:12:0,12,123	0/0:2,0:2:6:0,6,64	0/0:6,0:6:15:0,15,178	0/0:5,0:5:15:0,15,156	0/0:3,0:3:9:0,9,101	0/0:10,0:10:27:0,27,302	0/0:4,0:4:12:0,12,130	0/0:5,0:5:15:0,15,158	1/1:0,9:9:27:292,27,0	0/0:3,0:3:9:0,9,97	0/0:4,0:4:12:0,12,130	0/0:6,0:6:18:0,18,199	0/0:1,0:1:3:0,3,32	0/0:2,0:2:6:0,6,65	0/0:3,0:3:9:0,9,94	0/0:1,0:1:3:0,3,34	0/0:4,0:4:12:0,12,124	0/0:6,0:6:18:0,18,193	0/0:6,0:7:18:0,18,189	./.:.:.:.:.	0/0:3,0:3:9:0,9,97	0/0:1,0:1:3:0,3,32	0/0:3,0:3:9:0,9,98	0/0:4,0:4:12:0,12,126	./.:.:.:.:.	0/0:4,0:4:12:0,12,139	0/0:4,0:4:12:0,12,132	0/0:6,0:6:18:0,18,189	0/0:3,0:3:9:0,9,99	0/0:4,0:4:9:0,9,109	0/0:6,0:6:18:0,18,201	0/0:3,0:4:9:0,9,97	0/0:3,0:3:9:0,9,104	0/0:3,0:3:9:0,9,97	0/0:5,0:6:15:0,15,159	./.:.:.:.:.	0/0:2,0:4:6:0,6,65	0/0:5,0:5:15:0,15,162	0/0:9,0:9:27:0,27,275	0/0:5,0:5:15:0,15,161	0/0:4,0:4:12:0,12,130	0/0:2,0:2:6:0,6,68	./.:.:.:.:.	1/1:0,4:4:12:136,12,0	0/0:1,0:1:3:0,3,33	0/0:5,0:5:15:0,15,167	1/1:0,1:1:3:33,3,0	1/1:0,3:3:9:95,9,0	0/0:3,0:3:9:0,9,97	0/0:4,0:4:12:0,12,139	0/0:8,0:8:21:0,21,237	0/0:5,0:5:15:0,15,158	0/0:8,0:8:24:0,24,254	0/0:6,0:6:18:0,18,195	0/0:5,0:5:15:0,15,160	0/0:11,0:11:33:0,33,342	0/0:2,0:2:6:0,6,65	0/0:2,0:2:6:0,6,63	1/1:0,5:5:15:158,15,0	0/0:1,0:1:3:0,3,32	0/0:3,0:3:9:0,9,97	0/0:1,0:1:3:0,3,32	./.:.:.:.:.	0/0:3,0:3:9:0,9,102	0/0:4,0:4:12:0,12,133	0/0:5,0:5:15:0,15,160	0/0:2,0:3:6:0,6,60	0/0:10,0:10:30:0,30,316	0/0:3,0:4:9:0,9,93	0/0:5,0:5:15:0,15,161	0/0:2,0:2:6:0,6,67	0/0:3,0:3:9:0,9,93	0/0:3,0:5:6:0,6,77	0/0:6,0:6:9:0,9,134	0/0:6,0:6:9:0,9,134	0/0:5,0:5:6:0,6,89	0/0:4,0:4:6:0,6,89	0/0:9,0:10:15:0,15,211	0/0:4,0:4:6:0,6,89	0/0:41,0:41:99:0,123,1382
chr1	55550400	.	G	C	789.34	.	AC=14;AF=0.057;AN=244;DP=745;Dels=0.00;FS=11.762;HaplotypeScore=0.0572;InbreedingCoeff=0.4178;MLEAC=11;MLEAF=0.045;MQ=59.95;MQ0=0;QD=24.67	GT:AD:DP:GQ:PL	0/0:53,0:53:99:0,159,1691	0/0:14,0:14:42:0,42,442	0/0:14,0:14:42:0,42,443	0/0:39,0:39:99:0,117,1193	0/0:7,0:7:21:0,21,221	0/0:11,0:11:30:0,30,331	0/0:11,0:11:33:0,33,340	0/0:1,0:1:3:0,3,26	./.:.:.:.:.	0/0:12,0:12:36:0,36,380	0/0:3,0:3:9:0,9,99	0/0:13,0:13:39:0,39,401	0/0:9,0:9:27:0,27,284	./.:.:.:.:.	1/1:0,12:12:36:368,36,0	0/0:11,0:11:33:0,33,337	0/0:8,0:8:21:0,21,219	0/0:2,0:2:6:0,6,64	0/0:10,0:10:24:0,24,270	0/0:4,0:4:12:0,12,122	0/0:2,0:2:6:0,6,67	0/0:10,0:10:27:0,27,288	0/0:5,0:5:15:0,15,161	0/0:12,0:12:33:0,33,359	./.:.:.:.:.	0/0:16,0:16:48:0,48,489	0/0:12,0:12:36:0,36,373	0/0:3,0:3:9:0,9,99	0/0:1,0:1:3:0,3,29	0/0:16,0:16:45:0,45,480	0/0:6,0:6:18:0,18,186	0/0:6,0:6:18:0,18,195	0/0:6,0:6:18:0,18,184	0/0:2,0:2:6:0,6,66	0/0:15,0:15:42:0,42,460	0/0:2,0:2:6:0,6,63	0/0:11,0:11:33:0,33,347	0/0:5,0:5:15:0,15,156	0/0:11,0:11:33:0,33,338	./.:.:.:.:.	0/0:3,0:3:9:0,9,95	0/0:11,0:11:33:0,33,338	0/0:11,0:11:33:0,33,344	0/0:12,0:12:36:0,36,373	0/0:18,0:18:54:0,54,562	0/0:9,0:9:24:0,24,264	0/0:7,0:7:21:0,21,214	0/0:3,0:3:9:0,9,85	./.:.:.:.:.	0/0:7,0:7:21:0,21,214	0/0:4,0:4:9:0,9,109	0/0:3,0:3:6:0,6,76	0/0:4,0:4:12:0,12,122	0/0:2,0:2:6:0,6,63	0/0:6,0:6:18:0,18,193	0/0:1,0:1:3:0,3,32	0/0:3,0:3:9:0,9,92	0/0:1,0:1:3:0,3,32	0/0:1,0:1:3:0,3,32	0/0:7,0:7:21:0,21,220	0/0:2,0:2:6:0,6,63	0/0:2,0:2:6:0,6,64	0/0:4,0:4:12:0,12,122	0/0:4,0:4:12:0,12,122	0/0:1,0:1:3:0,3,29	1/1:0,6:6:18:184,18,0	0/0:2,0:2:6:0,6,61	0/0:6,0:6:18:0,18,183	0/0:2,0:2:6:0,6,61	0/0:2,0:2:6:0,6,63	./.:.:.:.:.	0/0:2,0:2:6:0,6,65	0/0:5,0:5:15:0,15,153	0/0:3,0:3:9:0,9,95	0/0:3,0:3:9:0,9,92	0/0:1,0:1:3:0,3,31	0/0:2,0:2:6:0,6,65	0/0:3,0:3:9:0,9,97	./.:.:.:.:.	0/0:7,0:7:21:0,21,213	0/0:2,0:2:6:0,6,61	0/0:1,0:1:3:0,3,31	0/0:1,0:1:3:0,3,34	0/0:3,0:3:9:0,9,94	0/0:3,0:3:6:0,6,61	1/1:0,4:4:12:127,12,0	0/0:1,0:1:3:0,3,31	1/1:0,3:3:9:86,9,0	0/0:4,0:4:12:0,12,126	0/0:4,0:4:12:0,12,126	0/0:3,0:3:9:0,9,92	0/0:1,0:1:3:0,3,32	0/0:5,0:5:15:0,15,155	./.:.:.:.:.	0/0:3,0:3:9:0,9,96	0/0:2,0:2:6:0,6,63	0/0:3,0:3:9:0,9,98	0/0:1,0:1:3:0,3,32	0/0:4,0:4:12:0,12,126	0/0:2,0:2:6:0,6,65	1/1:0,3:3:9:97,9,0	0/0:1,0:1:3:0,3,31	./.:.:.:.:.	0/0:2,0:2:6:0,6,65	./.:.:.:.:.	0/0:3,0:3:9:0,9,91	0/0:7,0:7:21:0,21,222	0/0:5,0:5:15:0,15,146	0/0:1,0:1:3:0,3,34	1/1:0,2:2:6:63,6,0	1/1:0,2:2:6:59,6,0	0/0:1,0:1:3:0,3,34	0/0:6,0:6:18:0,18,187	0/0:7,0:7:21:0,21,218	0/0:4,0:4:12:0,12,122	0/0:3,0:3:9:0,9,92	0/0:5,0:5:15:0,15,157	0/0:1,0:1:3:0,3,31	0/0:1,0:1:3:0,3,31	0/0:5,0:5:12:0,12,137	0/0:2,0:2:6:0,6,61	0/0:5,0:5:15:0,15,153	0/0:11,0:11:33:0,33,348	0/0:6,0:6:18:0,18,189	0/0:4,0:4:12:0,12,121	0/0:4,0:4:12:0,12,122	./.:.:.:.:.	./.:.:.:.:.	./.:.:.:.:.	0/0:4,0:4:9:0,9,109	./.:.:.:.:.	./.:.:.:.:.	0/0:3,0:3:6:0,6,76	0/0:4,0:4:12:0,12,128	0/0:2,0:2:3:0,3,45	0/0:8,0:8:18:0,18,212	0/0:37,0:37:99:0,108,1217
chr1	55554133	.	C	A	7999.79	.	AC=80;AF=0.310;AN=258;BaseQRankSum=-3.323;DP=748;Dels=0.00;FS=4.633;HaplotypeScore=0.0573;InbreedingCoeff=0.6824;MLEAC=78;MLEAF=0.302;MQ=59.65;MQ0=0;MQRankSum=-0.438;QD=27.21;ReadPosRankSum=-0.359	GT:AD:DP:GQ:PL	1/1:0,50:50:99:1497,135,0	0/0:9,0:9:27:0,27,284	1/1:0,17:17:51:534,51,0	0/0:23,0:23:69:0,69,733	0/0:8,0:8:24:0,24,247	1/1:0,10:10:24:266,24,0	0/0:12,0:12:36:0,36,373	0/0:3,0:3:9:0,9,100	0/0:3,0:3:9:0,9,97	0/0:13,0:13:39:0,39,410	0/0:4,0:4:12:0,12,132	0/0:7,0:7:21:0,21,218	0/0:11,0:11:33:0,33,353	1/1:0,4:4:12:130,12,0	1/1:0,16:16:48:482,48,0	0/0:13,0:13:39:0,39,397	0/0:13,0:13:39:0,39,398	1/1:0,3:3:9:91,9,0	0/0:6,0:6:18:0,18,189	1/1:0,1:1:3:29,3,0	1/1:0,5:5:15:153,15,0	1/1:0,9:9:24:261,24,0	1/1:0,14:14:42:428,42,0	1/1:0,22:22:60:644,60,0	./.:.:.:.:.	1/1:0,15:15:45:461,45,0	0/0:10,0:10:30:0,30,316	0/0:4,0:4:12:0,12,133	0/0:5,0:5:15:0,15,161	0/0:11,0:11:33:0,33,346	0/0:5,0:5:15:0,15,164	0/0:7,0:7:21:0,21,230	0/0:9,0:9:27:0,27,287	0/1:3,1:4:19:19,0,85	0/0:9,0:9:21:0,21,237	0/0:1,0:1:3:0,3,32	1/1:0,11:11:33:343,33,0	0/0:5,0:5:15:0,15,159	0/0:9,0:9:27:0,27,291	0/0:1,0:1:3:0,3,32	0/0:5,0:5:15:0,15,164	0/0:11,0:11:33:0,33,347	0/0:15,0:15:42:0,42,455	0/0:7,0:7:21:0,21,225	1/1:0,16:16:48:497,48,0	0/0:10,0:10:30:0,30,314	1/1:0,14:14:42:435,42,0	0/0:1,0:1:3:0,3,31	0/0:3,0:3:9:0,9,97	0/0:1,0:1:3:0,3,33	0/0:5,0:5:15:0,15,158	0/0:1,0:1:3:0,3,32	0/0:3,0:3:9:0,9,94	0/0:4,0:4:12:0,12,126	0/0:8,0:8:24:0,24,249	0/0:3,0:3:9:0,9,98	0/0:6,0:6:18:0,18,184	0/0:3,0:3:9:0,9,95	0/0:3,0:3:9:0,9,92	1/1:0,7:7:21:211,21,0	0/0:1,0:1:3:0,3,34	0/0:2,0:2:6:0,6,62	0/0:10,0:10:30:0,30,317	0/0:4,0:4:12:0,12,130	0/0:6,0:6:18:0,18,184	1/1:0,3:3:9:94,9,0	0/0:2,0:2:6:0,6,63	0/0:2,0:2:6:0,6,61	0/0:4,0:4:12:0,12,122	./.:.:.:.:.	./.:.:.:.:.	1/1:0,2:2:6:62,6,0	0/0:1,0:1:3:0,3,32	0/0:1,0:1:3:0,3,31	0/0:3,0:3:9:0,9,96	0/0:5,0:5:15:0,15,154	1/1:0,1:1:3:33,3,0	1/1:0,1:1:3:30,3,0	0/0:1,0:1:3:0,3,32	0/0:4,0:4:12:0,12,128	1/1:0,2:2:6:57,6,0	0/0:1,0:1:3:0,3,32	1/1:0,1:1:3:32,3,0	1/1:0,4:4:12:118,12,0	1/1:0,3:3:9:97,9,0	1/1:0,7:7:21:222,21,0	1/1:0,1:1:3:32,3,0	1/1:0,5:5:15:159,15,0	0/0:7,0:7:21:0,21,221	0/0:3,0:3:9:0,9,100	./.:.:.:.:.	0/0:5,0:5:15:0,15,159	0/0:5,0:5:15:0,15,162	0/0:2,0:2:6:0,6,63	0/0:2,0:2:6:0,6,57	0/0:4,0:4:12:0,12,119	0/0:4,0:4:9:0,9,95	0/0:2,0:2:6:0,6,63	0/0:1,0:1:3:0,3,30	0/0:3,0:3:9:0,9,92	1/1:0,2:2:6:62,6,0	./.:.:.:.:.	0/1:1,2:3:23:55,0,23	0/0:3,0:3:9:0,9,92	0/0:4,0:4:12:0,12,127	1/1:0,2:2:6:63,6,0	1/1:0,4:4:12:126,12,0	1/1:0,3:3:9:92,9,0	0/0:3,0:3:9:0,9,95	./.:.:.:.:.	1/1:0,3:3:9:88,9,0	0/0:3,0:3:9:0,9,97	0/0:6,0:6:18:0,18,185	0/0:2,0:2:6:0,6,63	0/0:3,0:3:9:0,9,96	0/0:2,0:2:6:0,6,57	0/0:3,0:3:9:0,9,97	./.:.:.:.:.	0/0:2,0:2:6:0,6,61	1/1:0,1:1:3:32,3,0	1/1:0,3:3:9:89,9,0	0/1:3,1:4:18:18,0,83	1/1:0,4:4:12:122,12,0	0/1:3,1:4:18:18,0,81	1/1:0,2:2:6:61,6,0	1/1:0,4:4:12:121,12,0	0/0:3,0:3:9:0,9,90	1/1:0,7:7:21:214,21,0	0/0:2,0:2:6:0,6,61	0/0:1,0:1:3:0,3,32	0/0:6,0:6:9:0,9,121	./.:.:.:.:.	0/0:3,0:3:3:0,3,45	0/0:2,0:2:3:0,3,45	0/0:2,0:2:3:0,3,45	0/0:2,0:2:3:0,3,45	0/0:27,0:27:81:0,81,926
chr1	55555282	.	C	T	7875.64	.	AC=114;AF=0.438;AN=260;BaseQRankSum=0.580;DP=792;Dels=0.00;FS=2.988;HaplotypeScore=0.0696;InbreedingCoeff=0.7246;MLEAC=108;MLEAF=0.415;MQ=59.78;MQ0=0;MQRankSum=0.958;QD=27.73;ReadPosRankSum=0.583	GT:AD:DP:GQ:PL	0/0:50,0:50:99:0,150,1578	0/0:21,0:21:63:0,63,669	0/0:15,0:15:45:0,45,474	1/1:0,38:38:99:1141,111,0	1/1:0,8:8:24:247,24,0	0/0:12,0:12:36:0,36,385	1/1:0,8:8:24:241,24,0	1/1:0,3:3:9:98,9,0	0/0:3,0:3:9:0,9,92	1/1:0,11:11:33:339,33,0	1/1:0,2:2:6:62,6,0	0/0:17,0:17:51:0,51,531	1/1:0,17:17:51:542,51,0	./.:.:.:.:.	0/0:14,0:14:42:0,42,434	1/1:0,15:15:39:430,39,0	1/1:0,15:15:36:411,36,0	0/1:2,1:3:22:22,0,57	0/0:10,0:10:24:0,24,276	0/0:2,0:2:6:0,6,57	0/0:1,0:1:3:0,3,32	0/0:11,0:11:33:0,33,341	0/0:10,0:10:27:0,27,262	0/0:16,0:16:48:0,48,512	./.:.:.:.:.	0/0:19,0:19:57:0,57,579	1/1:0,8:8:24:247,24,0	1/1:0,2:2:6:65,6,0	./.:.:.:.:.	1/1:0,13:13:33:369,33,0	1/1:0,4:4:12:130,12,0	1/1:0,1:1:3:31,3,0	1/1:0,7:7:18:203,18,0	1/1:0,1:1:3:32,3,0	0/0:14,0:14:42:0,42,438	1/1:0,3:3:9:97,9,0	0/0:15,0:15:45:0,45,460	1/1:0,7:7:21:221,21,0	1/1:0,7:7:21:221,21,0	1/1:0,1:1:3:35,3,0	1/1:0,3:3:9:97,9,0	1/1:0,15:15:45:459,45,0	0/0:15,0:15:45:0,45,453	0/0:13,0:13:39:0,39,401	0/0:16,0:16:48:0,48,500	0/0:8,0:8:21:0,21,233	0/0:15,0:15:45:0,45,463	0/0:4,0:4:12:0,12,133	1/1:0,1:1:3:32,3,0	1/1:0,5:5:12:135,12,0	1/1:0,3:3:9:93,9,0	1/1:0,1:1:3:33,3,0	1/1:0,2:2:6:65,6,0	1/1:0,3:3:9:86,9,0	0/0:4,0:4:12:0,12,125	1/1:0,1:1:3:32,3,0	0/0:2,0:2:6:0,6,65	0/0:5,0:5:15:0,15,156	1/1:0,2:2:6:64,6,0	0/0:4,0:4:12:0,12,127	1/1:0,5:5:15:166,15,0	1/1:0,1:1:3:31,3,0	1/1:0,8:8:24:249,24,0	1/1:0,3:3:9:90,9,0	1/1:0,5:5:15:156,15,0	0/0:3,0:3:9:0,9,96	1/1:0,3:3:9:94,9,0	1/1:0,3:3:9:94,9,0	1/1:0,2:2:6:65,6,0	0/0:1,0:1:3:0,3,31	./.:.:.:.:.	0/0:5,0:5:15:0,15,154	0/0:4,0:4:12:0,12,126	0/0:2,0:2:6:0,6,61	0/0:6,0:6:15:0,15,170	0/0:5,0:5:12:0,12,138	0/0:4,0:4:12:0,12,126	0/0:2,0:2:6:0,6,57	./.:.:.:.:.	0/0:2,0:2:6:0,6,61	0/0:1,0:1:3:0,3,31	0/0:3,0:3:6:0,6,74	0/0:5,0:5:15:0,15,156	0/0:5,0:5:15:0,15,158	0/0:6,0:6:18:0,18,182	0/0:2,0:2:6:0,6,67	0/0:4,0:4:12:0,12,123	0/0:3,0:3:9:0,9,94	./.:.:.:.:.	1/1:0,2:2:6:63,6,0	1/1:0,2:2:6:61,6,0	1/1:0,3:3:9:95,9,0	1/1:0,1:1:3:29,3,0	1/1:0,2:2:6:64,6,0	1/1:0,1:1:3:30,3,0	1/1:0,1:1:3:32,3,0	1/1:0,4:4:12:127,12,0	1/1:0,3:3:9:92,9,0	1/1:0,2:2:6:61,6,0	1/1:0,2:2:6:61,6,0	0/0:4,0:4:12:0,12,126	1/1:0,1:1:3:31,3,0	0/1:1,2:3:21:51,0,21	0/0:1,0:1:3:0,3,32	0/0:1,0:1:3:0,3,32	0/0:6,0:6:18:0,18,181	0/0:2,0:2:6:0,6,61	0/0:4,0:4:12:0,12,126	1/1:0,2:2:6:60,6,0	0/0:1,0:1:3:0,3,28	0/0:2,0:2:6:0,6,65	1/1:0,2:2:6:60,6,0	1/1:0,5:5:15:157,15,0	1/1:0,4:4:12:119,12,0	1/1:0,2:2:6:62,6,0	0/0:7,0:7:21:0,21,215	1/1:0,1:1:3:29,3,0	0/0:1,0:1:3:0,3,30	0/0:1,0:1:3:0,3,32	0/0:1,0:1:3:0,3,33	0/0:4,0:4:12:0,12,125	0/0:4,0:4:12:0,12,126	0/0:5,0:5:12:0,12,143	0/0:7,0:7:21:0,21,214	0/0:4,0:4:12:0,12,125	0/0:6,0:6:15:0,15,173	0/0:2,0:2:3:0,3,45	0/0:5,0:5:15:0,15,156	0/0:3,0:3:9:0,9,97	./.:.:.:.:.	0/0:2,0:2:3:0,3,45	0/0:4,0:4:9:0,9,108	0/0:6,0:6:12:0,12,152	0/0:5,0:5:9:0,9,107	0/0:2,0:2:6:0,6,63	0/0:6,0:6:12:0,12,153	0/0:33,0:33:99:0,99,1103
chr1	55556532	.	C	T	3727.58	.	AC=53;AF=0.215;AN=246;BaseQRankSum=-5.579;DP=552;Dels=0.00;FS=2.031;HaplotypeScore=0.0211;InbreedingCoeff=0.5989;MLEAC=51;MLEAF=0.207;MQ=59.90;MQ0=0;MQRankSum=0.853;QD=25.89;ReadPosRankSum=-1.242	GT:AD:DP:GQ:PL	1/1:0,26:26:78:795,78,0	0/0:14,0:14:39:0,39,425	1/1:0,15:15:42:432,42,0	0/0:32,0:32:96:0,96,993	0/0:14,0:14:42:0,42,436	1/1:0,2:2:6:63,6,0	0/0:5,0:5:15:0,15,154	./.:.:.:.:.	0/0:1,0:1:3:0,3,32	0/0:7,0:7:21:0,21,213	0/0:1,0:1:3:0,3,34	0/0:6,0:6:18:0,18,186	0/0:11,0:11:33:0,33,340	./.:.:.:.:.	0/0:8,0:8:24:0,24,257	0/0:6,0:6:12:0,12,150	0/0:8,0:8:24:0,24,252	./.:.:.:.:.	0/0:1,0:1:3:0,3,32	./.:.:.:.:.	0/0:1,0:1:3:0,3,32	1/1:0,4:4:12:115,12,0	1/1:0,6:6:18:172,18,0	0/0:12,0:12:36:0,36,383	0/0:2,0:2:6:0,6,68	1/1:0,7:7:21:204,21,0	0/0:8,0:8:24:0,24,247	0/0:3,0:3:9:0,9,100	0/0:3,0:3:9:0,9,88	0/0:6,0:6:18:0,18,192	0/0:1,0:1:3:0,3,33	0/0:3,0:3:9:0,9,97	0/0:3,0:3:9:0,9,92	0/0:2,0:2:6:0,6,67	0/0:9,0:9:27:0,27,284	0/0:1,0:1:3:0,3,32	1/1:0,18:18:48:515,48,0	0/0:3,0:3:9:0,9,91	0/0:3,0:3:9:0,9,89	0/0:1,0:1:3:0,3,32	0/0:1,0:1:3:0,3,33	0/0:10,0:10:30:0,30,309	0/0:13,0:13:39:0,39,405	0/0:6,0:6:18:0,18,181	1/1:0,6:6:18:175,18,0	0/0:8,0:8:21:0,21,230	1/1:0,9:9:27:263,27,0	0/0:1,0:1:3:0,3,32	0/0:2,0:2:6:0,6,63	0/0:2,0:2:6:0,6,63	0/0:1,0:1:3:0,3,31	0/0:1,0:1:3:0,3,32	0/0:2,0:2:6:0,6,65	0/0:1,0:1:3:0,3,33	0/0:3,0:3:9:0,9,96	0/0:1,0:1:3:0,3,32	0/0:4,0:4:12:0,12,129	0/0:3,0:3:9:0,9,95	0/0:1,0:1:3:0,3,32	0/0:4,0:4:12:0,12,126	0/0:1,0:1:3:0,3,33	0/0:5,0:5:15:0,15,154	0/0:5,0:5:12:0,12,137	0/0:2,0:2:6:0,6,66	0/0:5,0:5:15:0,15,157	0/0:5,0:5:15:0,15,161	0/0:1,0:1:3:0,3,32	0/0:5,0:5:15:0,15,158	./.:.:.:.:.	1/1:0,1:1:3:31,3,0	1/1:0,1:1:3:30,3,0	1/1:0,5:5:15:148,15,0	0/0:3,0:3:9:0,9,98	0/0:5,0:5:15:0,15,151	0/0:6,0:6:18:0,18,184	0/0:3,0:3:9:0,9,94	./.:.:.:.:.	1/1:0,3:3:9:90,9,0	0/0:2,0:2:6:0,6,65	0/0:2,0:2:6:0,6,66	1/1:0,3:3:9:89,9,0	0/0:1,0:1:3:0,3,31	1/1:0,2:2:6:60,6,0	1/1:0,4:4:12:120,12,0	1/1:0,4:4:12:120,12,0	0/0:3,0:3:9:0,9,95	1/1:0,1:1:3:32,3,0	0/0:4,0:4:12:0,12,129	0/0:1,0:1:3:0,3,30	0/0:5,0:5:15:0,15,161	0/0:2,0:2:6:0,6,67	./.:.:.:.:.	0/0:2,0:2:6:0,6,65	./.:.:.:.:.	0/0:4,0:4:12:0,12,126	0/0:1,0:1:3:0,3,30	0/0:1,0:1:3:0,3,32	0/0:4,0:4:12:0,12,128	0/0:1,0:1:3:0,3,32	0/0:1,0:1:3:0,3,30	0/0:2,0:2:6:0,6,64	0/0:2,0:2:6:0,6,61	0/0:2,0:2:6:0,6,59	1/1:0,1:1:3:34,3,0	0/0:1,0:1:3:0,3,32	1/1:0,3:3:9:89,9,0	./.:.:.:.:.	0/0:4,0:4:12:0,12,120	./.:.:.:.:.	./.:.:.:.:.	0/0:4,0:4:12:0,12,127	./.:.:.:.:.	0/0:2,0:2:6:0,6,62	0/0:3,0:3:9:0,9,93	0/0:6,0:6:18:0,18,189	0/0:1,0:1:3:0,3,31	0/0:3,0:3:9:0,9,95	1/1:0,1:1:3:29,3,0	0/0:5,0:5:15:0,15,153	1/1:0,2:2:6:57,6,0	1/1:0,5:5:15:146,15,0	0/1:2,3:5:46:75,0,46	1/1:0,6:6:18:184,18,0	0/0:2,0:2:6:0,6,62	./.:.:.:.:.	1/1:0,2:2:3:45,3,0	0/0:4,0:4:12:0,12,125	1/1:0,2:2:6:59,6,0	0/0:1,0:1:3:0,3,31	0/0:2,0:2:3:0,3,45	0/0:2,0:2:6:0,6,62	0/0:5,0:5:12:0,12,142	0/0:3,0:3:6:0,6,76	0/0:11,0:11:24:0,24,295	./.:.:.:.:.	0/0:6,0:6:15:0,15,168	0/0:17,0:17:51:0,51,587
chr1	55557350	.	C	T	13359.6	.	AC=119;AF=0.451;AN=264;BaseQRankSum=1.117;DP=1102;Dels=0.00;FS=2.408;HaplotypeScore=0.0568;InbreedingCoeff=0.7488;MLEAC=117;MLEAF=0.443;MQ=59.76;MQ0=0;MQRankSum=-1.786;QD=28.36;ReadPosRankSum=-0.550	GT:AD:DP:GQ:PL	0/0:60,0:60:99:0,180,1912	0/0:23,0:23:69:0,69,715	0/0:14,0:14:39:0,39,422	1/1:0,46:46:99:1405,132,0	1/1:0,11:11:30:333,30,0	0/0:17,0:17:51:0,51,524	1/1:0,18:18:48:524,48,0	1/1:0,3:3:9:96,9,0	0/1:2,1:3:21:21,0,55	1/1:0,22:22:66:694,66,0	./.:.:.:.:.	0/0:20,0:20:57:0,57,607	1/1:0,16:16:48:505,48,0	0/0:1,0:1:3:0,3,29	0/0:27,0:27:81:0,81,833	1/1:0,22:22:66:693,66,0	1/1:0,25:25:75:789,75,0	0/1:5,1:6:14:14,0,138	1/1:0,12:12:36:373,36,0	0/0:6,0:6:15:0,15,158	0/0:5,0:5:15:0,15,162	0/0:25,0:25:72:0,72,747	0/0:15,0:15:42:0,42,445	0/0:25,0:25:75:0,75,777	0/0:6,0:6:18:0,18,191	0/0:22,0:22:66:0,66,673	1/1:0,12:12:36:381,36,0	1/1:0,5:5:15:161,15,0	1/1:0,2:2:6:67,6,0	1/1:0,23:23:63:689,63,0	1/1:0,2:2:6:59,6,0	1/1:0,2:2:6:67,6,0	1/1:0,27:27:81:841,81,0	0/1:1,4:5:17:120,0,17	0/0:15,0:15:45:0,45,447	1/1:0,7:7:21:224,21,0	0/0:18,0:18:48:0,48,517	1/1:0,8:8:24:249,24,0	1/1:0,15:15:42:457,42,0	1/1:0,3:3:9:92,9,0	1/1:0,2:2:6:63,6,0	1/1:0,16:16:45:482,45,0	0/0:18,0:18:45:0,45,497	0/0:18,0:18:54:0,54,544	0/0:24,0:24:72:0,72,742	0/0:18,0:18:51:0,51,541	0/0:14,0:14:39:0,39,418	0/0:2,0:2:6:0,6,63	./.:.:.:.:.	1/1:0,3:3:9:83,9,0	1/1:0,1:1:3:31,3,0	1/1:0,1:1:3:31,3,0	1/1:0,4:4:12:131,12,0	1/1:0,3:3:9:92,9,0	0/0:6,0:6:18:0,18,182	1/1:0,4:4:12:117,12,0	./.:.:.:.:.	0/0:6,0:6:18:0,18,189	./.:.:.:.:.	0/0:7,0:7:21:0,21,225	1/1:0,4:4:9:103,9,0	1/1:0,1:1:3:32,3,0	1/1:0,12:12:33:360,33,0	1/1:0,6:6:18:186,18,0	1/1:0,3:3:9:96,9,0	0/0:1,0:1:3:0,3,31	1/1:0,7:7:21:217,21,0	1/1:0,5:5:15:158,15,0	1/1:0,7:7:21:218,21,0	0/0:3,0:3:9:0,9,89	./.:.:.:.:.	0/0:4,0:4:12:0,12,128	0/0:1,0:1:3:0,3,30	0/0:3,0:3:6:0,6,74	0/0:8,0:8:24:0,24,250	0/0:2,0:2:6:0,6,64	0/0:5,0:5:15:0,15,152	0/0:1,0:1:3:0,3,29	0/0:4,0:4:12:0,12,118	0/0:1,0:1:3:0,3,32	0/0:5,0:5:15:0,15,153	0/0:3,0:3:9:0,9,92	0/0:5,0:5:15:0,15,148	0/0:6,0:6:18:0,18,193	0/0:3,0:3:9:0,9,89	0/0:8,0:8:24:0,24,247	0/0:1,0:1:3:0,3,31	0/0:5,0:5:15:0,15,162	1/1:0,4:4:9:106,9,0	1/1:1,10:11:4:292,4,0	1/1:0,1:1:3:32,3,0	1/1:0,4:4:12:126,12,0	1/1:0,7:7:21:217,21,0	1/1:0,1:1:3:32,3,0	1/1:0,2:2:6:61,6,0	1/1:0,3:3:9:92,9,0	1/1:0,5:5:15:166,15,0	1/1:0,3:3:9:93,9,0	1/1:0,3:3:9:92,9,0	1/1:0,1:1:3:31,3,0	0/0:4,0:4:12:0,12,122	1/1:0,3:3:9:95,9,0	0/1:3,2:5:44:44,0,75	0/1:1,5:6:14:135,0,14	1/1:0,3:3:9:95,9,0	0/0:4,0:4:12:0,12,120	0/0:6,0:6:18:0,18,187	0/0:8,0:8:24:0,24,243	1/1:0,7:7:21:212,21,0	0/0:7,0:7:21:0,21,221	0/0:14,0:14:42:0,42,428	1/1:0,7:7:21:215,21,0	1/1:0,9:9:27:281,27,0	1/1:0,3:3:9:92,9,0	1/1:0,5:5:15:153,15,0	1/1:0,2:2:6:62,6,0	1/1:0,2:2:6:61,6,0	0/0:8,0:8:21:0,21,229	0/0:4,0:4:12:0,12,126	0/0:6,0:6:18:0,18,189	0/0:9,0:9:24:0,24,264	0/0:4,0:4:12:0,12,123	0/0:6,0:6:15:0,15,172	0/0:3,0:3:9:0,9,94	0/0:2,0:2:6:0,6,63	0/0:3,0:3:9:0,9,89	0/0:4,0:4:9:0,9,110	0/0:7,0:7:21:0,21,217	0/0:1,0:1:3:0,3,33	0/0:6,0:6:9:0,9,134	0/0:2,0:2:3:0,3,44	0/0:4,0:4:6:0,6,89	0/0:2,0:2:6:0,6,60	0/0:5,0:5:9:0,9,119	0/0:4,0:4:6:0,6,89	0/0:2,0:2:3:0,3,45	0/0:25,0:25:75:0,75,815
chr1	55557898	.	T	G	15691.8	.	AC=191;AF=0.752;AN=254;BaseQRankSum=0.291;DP=705;Dels=0.00;FS=0.312;HaplotypeScore=0.1571;InbreedingCoeff=0.7099;MLEAC=196;MLEAF=0.772;MQ=58.88;MQ0=0;MQRankSum=-1.525;QD=29.66;ReadPosRankSum=-0.294	GT:AD:DP:GQ:PL	0/0:43,0:43:99:0,129,1374	1/1:0,22:22:63:673,63,0	1/1:0,6:6:18:195,18,0	1/1:0,31:31:93:978,93,0	1/1:0,11:11:30:330,30,0	1/1:0,12:12:36:367,36,0	1/1:0,8:8:24:245,24,0	1/1:0,3:3:9:75,9,0	0/0:1,0:1:3:0,3,32	1/1:0,15:15:45:467,45,0	1/1:0,2:2:6:65,6,0	1/1:0,9:9:24:274,24,0	1/1:0,11:11:30:331,30,0	1/1:0,2:2:6:65,6,0	1/1:0,9:9:27:284,27,0	1/1:0,14:14:42:431,42,0	1/1:0,14:14:39:417,39,0	0/0:2,0:2:6:0,6,61	0/0:6,0:6:18:0,18,192	0/0:6,0:6:15:0,15,162	0/0:7,0:7:21:0,21,235	1/1:0,8:8:21:227,21,0	0/0:10,0:10:27:0,27,293	1/1:0,12:12:36:385,36,0	1/1:0,4:4:12:135,12,0	1/1:0,7:7:21:213,21,0	1/1:0,12:12:33:365,33,0	1/1:0,5:5:15:167,15,0	1/1:0,5:5:15:166,15,0	1/1:0,13:13:39:404,39,0	1/1:0,6:6:18:199,18,0	./.:.:.:.:.	1/1:0,11:11:30:331,30,0	1/1:0,2:2:6:67,6,0	1/1:0,7:7:21:216,21,0	1/1:0,6:6:18:191,18,0	0/0:9,0:9:27:0,27,287	1/1:0,4:4:12:122,12,0	1/1:0,11:11:33:337,33,0	1/1:0,2:2:6:67,6,0	1/1:0,8:8:24:253,24,0	1/1:0,15:15:39:442,39,0	1/1:0,8:8:21:232,21,0	1/1:0,10:10:27:305,27,0	0/0:7,0:7:15:0,15,183	0/0:6,0:6:18:0,18,185	1/1:0,8:8:24:253,24,0	1/1:0,3:3:9:97,9,0	1/1:0,1:1:3:30,3,0	1/1:0,3:3:9:94,9,0	./.:.:.:.:.	1/1:0,5:5:12:129,12,0	1/1:0,3:3:9:97,9,0	1/1:0,1:1:3:31,3,0	1/1:0,4:4:12:130,12,0	1/1:0,8:8:24:258,24,0	1/1:0,5:5:12:132,12,0	1/1:0,4:4:12:125,12,0	1/1:0,1:1:3:32,3,0	1/1:0,3:3:9:97,9,0	1/1:0,3:3:9:96,9,0	1/1:0,1:1:3:30,3,0	1/1:0,3:3:9:99,9,0	1/1:0,5:5:15:151,15,0	1/1:0,2:2:6:63,6,0	./.:.:.:.:.	1/1:0,2:2:6:61,6,0	1/1:0,4:4:12:119,12,0	1/1:0,4:4:12:124,12,0	0/0:6,0:6:18:0,18,186	0/0:2,0:2:6:0,6,67	0/0:5,0:5:15:0,15,161	./.:.:.:.:.	1/1:0,1:1:3:32,3,0	1/1:0,2:2:6:57,6,0	1/1:0,2:2:6:57,6,0	1/1:0,3:3:9:98,9,0	0/0:2,0:2:6:0,6,65	1/1:0,1:1:3:31,3,0	./.:.:.:.:.	1/1:0,2:2:3:45,3,0	./.:.:.:.:.	1/1:0,2:2:6:65,6,0	0/0:1,0:1:3:0,3,31	./.:.:.:.:.	1/1:0,3:3:9:106,9,0	0/0:4,0:4:12:0,12,128	1/1:0,6:6:18:198,18,0	1/1:0,2:2:6:58,6,0	1/1:0,5:5:15:160,15,0	1/1:0,2:2:6:57,6,0	1/1:0,3:3:9:92,9,0	1/1:0,4:4:12:127,12,0	1/1:0,1:1:3:31,3,0	1/1:0,1:1:3:32,3,0	1/1:0,6:6:18:193,18,0	1/1:0,11:11:30:322,30,0	1/1:0,2:2:6:61,6,0	0/1:1,1:2:24:26,0,24	1/1:0,2:2:6:63,6,0	1/1:0,7:7:21:211,21,0	./.:.:.:.:.	1/1:0,3:3:9:95,9,0	0/0:1,0:1:3:0,3,32	0/0:2,0:2:6:0,6,63	0/0:1,0:1:3:0,3,32	0/0:6,0:6:18:0,18,184	1/1:0,3:3:9:96,9,0	1/1:0,4:4:12:128,12,0	1/1:0,4:4:12:122,12,0	1/1:0,2:2:6:67,6,0	1/1:0,4:4:12:129,12,0	1/1:0,1:1:3:34,3,0	1/1:0,5:5:15:158,15,0	1/1:0,3:3:9:100,9,0	0/0:2,0:2:6:0,6,65	1/1:0,2:2:6:63,6,0	0/0:4,0:4:12:0,12,124	1/1:0,2:2:6:65,6,0	0/0:4,0:4:12:0,12,126	0/0:3,0:3:9:0,9,95	1/1:0,8:8:24:255,24,0	0/0:4,0:4:12:0,12,125	0/0:3,0:3:9:0,9,94	0/0:3,0:3:9:0,9,89	0/0:3,0:3:9:0,9,93	1/1:0,5:5:12:140,12,0	0/0:3,0:3:9:0,9,96	1/1:0,3:3:6:75,6,0	1/1:0,2:2:3:45,3,0	./.:.:.:.:.	0/0:3,0:3:6:0,6,76	1/1:0,4:4:9:94,9,0	1/1:0,5:5:9:121,9,0	1/1:0,1:1:3:32,3,0	./.:.:.:.:.	0/0:17,0:17:51:0,51,559
chr1	55557988	.	C	T	7427.56	.	AC=96;AF=0.375;AN=256;BaseQRankSum=-1.485;DP=825;Dels=0.00;FS=11.161;HaplotypeScore=0.1597;InbreedingCoeff=0.6923;MLEAC=85;MLEAF=0.332;MQ=59.38;MQ0=0;MQRankSum=0.940;QD=25.61;ReadPosRankSum=0.997	GT:AD:DP:GQ:PL	0/0:48,0:48:99:0,144,1548	1/1:0,10:10:30:304,30,0	1/1:0,11:11:27:316,27,0	0/0:31,0:31:93:0,93,983	0/0:6,0:6:18:0,18,190	1/1:0,11:11:33:336,33,0	0/0:21,0:21:57:0,57,628	0/0:5,0:5:15:0,15,160	0/1:1,1:2:26:26,0,26	1/1:0,8:8:21:232,21,0	0/0:1,0:1:3:0,3,30	1/1:0,16:16:42:461,42,0	0/0:11,0:11:33:0,33,351	1/1:0,2:2:6:68,6,0	1/1:0,14:14:42:436,42,0	0/0:9,0:9:27:0,27,282	0/0:13,0:13:39:0,39,393	0/0:3,0:4:9:0,9,91	0/0:11,0:11:27:0,27,307	0/0:3,0:3:9:0,9,93	1/1:0,3:3:9:100,9,0	1/1:0,8:8:24:250,24,0	0/0:21,0:21:54:0,54,592	1/1:0,20:20:48:558,48,0	1/1:0,5:5:15:161,15,0	1/1:0,5:6:15:154,15,0	0/0:8,0:8:21:0,21,234	0/0:4,0:4:12:0,12,124	0/0:1,0:1:3:0,3,34	0/0:18,0:18:51:0,51,547	0/0:9,0:9:27:0,27,281	0/0:2,0:2:6:0,6,63	0/0:17,0:17:42:0,42,478	0/0:2,0:2:6:0,6,61	1/1:0,6:6:15:170,15,0	0/1:4,1:5:16:16,0,111	0/0:17,0:17:48:0,48,504	0/0:10,0:10:30:0,30,310	0/0:19,0:19:48:0,48,537	0/0:1,0:1:3:0,3,32	0/0:1,0:1:3:0,3,25	0/0:15,0:15:45:0,45,483	1/1:0,7:7:15:185,15,0	1/1:0,13:13:39:410,39,0	0/0:8,0:8:24:0,24,250	0/0:22,0:22:63:0,63,678	1/1:0,10:10:27:301,27,0	1/1:0,5:5:15:162,15,0	0/0:2,0:2:6:0,6,65	0/0:6,0:6:12:0,12,153	./.:.:.:.:.	./.:.:.:.:.	1/1:0,8:8:24:244,24,0	0/0:2,0:2:6:0,6,63	1/1:0,6:6:18:189,18,0	0/0:3,0:3:9:0,9,86	1/1:0,5:5:12:141,12,0	1/1:0,1:1:3:32,3,0	0/0:1,0:1:3:0,3,32	1/1:0,4:4:12:124,12,0	0/0:5,0:5:9:0,9,119	./.:.:.:.:.	0/0:4,0:4:12:0,12,131	0/0:3,0:3:9:0,9,94	0/0:2,0:2:6:0,6,67	1/1:0,2:2:3:45,3,0	0/0:3,0:3:9:0,9,97	0/0:2,0:2:6:0,6,61	0/0:4,0:4:12:0,12,127	0/0:3,0:3:9:0,9,91	0/0:1,0:1:3:0,3,32	0/0:2,0:2:6:0,6,65	./.:.:.:.:.	1/1:0,1:1:3:32,3,0	1/1:0,1:1:3:32,3,0	./.:.:.:.:.	1/1:0,6:6:18:184,18,0	0/0:1,0:1:3:0,3,31	1/1:0,1:1:3:32,3,0	0/0:4,0:4:12:0,12,126	1/1:0,3:3:9:94,9,0	1/1:0,3:3:6:75,6,0	./.:.:.:.:.	0/0:3,0:3:9:0,9,92	1/1:0,5:5:15:153,15,0	1/1:0,3:3:9:96,9,0	0/1:1,1:2:24:24,0,26	1/1:0,9:9:27:284,27,0	0/0:3,0:3:9:0,9,97	0/0:3,0:3:9:0,9,91	0/0:1,0:1:3:0,3,30	0/0:2,0:2:6:0,6,65	0/0:3,0:3:9:0,9,98	0/0:5,0:5:15:0,15,159	0/0:5,0:5:15:0,15,158	0/0:3,0:3:9:0,9,90	0/0:3,0:3:9:0,9,92	0/0:3,0:3:9:0,9,96	0/0:4,0:4:9:0,9,108	0/0:1,0:1:3:0,3,33	1/1:1,11:12:3:307,3,0	0/0:1,0:1:3:0,3,32	0/1:4,2:6:44:44,0,109	0/0:7,0:7:15:0,15,187	./.:.:.:.:.	0/0:7,0:7:21:0,21,222	0/0:3,0:3:9:0,9,93	1/1:0,11:11:33:353,33,0	1/1:0,1:1:3:32,3,0	1/1:0,12:12:36:361,36,0	1/1:0,6:6:18:184,18,0	1/1:0,1:1:3:32,3,0	0/0:4,0:4:12:0,12,120	0/0:14,0:14:39:0,39,425	0/0:4,0:4:9:0,9,112	0/0:2,0:2:6:0,6,64	0/0:1,0:1:3:0,3,32	0/0:10,0:10:21:0,21,263	1/1:0,2:2:6:63,6,0	0/0:1,0:1:3:0,3,32	0/0:4,0:4:9:0,9,100	1/1:0,3:3:9:90,9,0	0/0:4,0:4:12:0,12,128	0/0:2,0:2:6:0,6,55	0/0:8,0:8:24:0,24,252	0/0:4,0:4:9:0,9,107	1/1:0,1:1:3:32,3,0	0/0:4,0:4:12:0,12,126	1/1:0,1:1:3:31,3,0	./.:.:.:.:.	1/1:0,2:2:3:45,3,0	0/0:6,0:6:9:0,9,120	1/1:0,1:1:3:31,3,0	1/1:0,7:7:12:166,12,0	1/1:0,2:2:3:45,3,0	./.:.:.:.:.	0/0:24,0:24:72:0,72,802
chr1	55557989	.	A	C	7876.49	.	AC=94;AF=0.370;AN=254;BaseQRankSum=1.219;DP=832;Dels=0.00;FS=13.872;HaplotypeScore=0.1610;InbreedingCoeff=0.6949;MLEAC=93;MLEAF=0.366;MQ=59.41;MQ0=0;MQRankSum=-1.064;QD=26.34;ReadPosRankSum=0.910	GT:AD:DP:GQ:PL	0/0:48,0:48:99:0,144,1533	1/1:0,10:10:30:311,30,0	1/1:0,11:11:27:318,27,0	0/0:31,0:31:93:0,93,978	0/0:6,0:6:18:0,18,181	1/1:0,11:11:33:313,33,0	0/0:20,0:21:54:0,54,601	0/0:5,0:5:15:0,15,159	0/1:1,1:2:26:26,0,26	1/1:0,8:8:21:231,21,0	0/0:1,0:1:3:0,3,32	1/1:0,18:18:48:527,48,0	0/0:11,0:11:33:0,33,332	1/1:0,2:2:6:65,6,0	1/1:0,15:15:45:460,45,0	0/0:9,0:9:27:0,27,276	0/0:13,0:13:39:0,39,390	0/1:3,1:4:10:10,0,83	0/0:11,0:11:27:0,27,299	0/0:3,0:3:9:0,9,92	1/1:0,3:3:9:100,9,0	1/1:0,8:8:24:259,24,0	0/0:21,0:21:54:0,54,600	1/1:0,20:20:48:560,48,0	1/1:0,5:5:15:161,15,0	1/1:0,7:7:21:217,21,0	0/0:8,0:8:21:0,21,235	0/0:4,0:4:12:0,12,129	0/0:1,0:1:3:0,3,32	0/0:17,1:18:51:0,51,538	0/0:8,0:8:24:0,24,257	0/0:2,0:2:6:0,6,67	0/0:17,0:17:39:0,39,447	0/0:2,0:2:3:0,3,32	1/1:0,6:6:15:165,15,0	0/1:4,1:5:15:15,0,115	0/0:17,0:17:48:0,48,512	0/0:10,0:10:30:0,30,313	0/0:19,0:19:48:0,48,544	0/0:1,0:1:3:0,3,33	0/0:1,0:1:3:0,3,31	0/0:15,0:15:45:0,45,479	1/1:0,8:8:18:216,18,0	1/1:0,14:14:42:442,42,0	0/0:8,0:8:24:0,24,243	0/0:22,0:22:63:0,63,676	1/1:0,10:10:27:302,27,0	1/1:0,5:5:15:158,15,0	0/0:2,0:2:6:0,6,63	0/0:6,0:6:12:0,12,150	./.:.:.:.:.	./.:.:.:.:.	1/1:0,8:8:24:254,24,0	0/0:2,0:2:6:0,6,57	1/1:0,6:6:18:191,18,0	0/0:3,0:3:9:0,9,92	1/1:0,5:5:12:138,12,0	1/1:0,1:1:3:30,3,0	0/0:1,0:1:3:0,3,32	1/1:0,4:4:12:126,12,0	0/0:5,0:5:9:0,9,119	./.:.:.:.:.	0/0:4,0:4:12:0,12,128	0/0:3,0:3:9:0,9,90	0/0:2,0:2:6:0,6,63	1/1:0,2:2:3:45,3,0	0/0:3,0:3:9:0,9,95	0/0:2,0:2:6:0,6,63	0/0:4,0:4:12:0,12,121	0/0:3,0:3:9:0,9,94	0/0:1,0:1:3:0,3,32	0/0:2,0:2:6:0,6,61	./.:.:.:.:.	1/1:0,1:1:3:31,3,0	1/1:0,1:1:3:32,3,0	./.:.:.:.:.	1/1:0,6:6:18:186,18,0	0/0:1,0:1:3:0,3,32	1/1:0,1:1:3:32,3,0	0/0:4,0:4:12:0,12,130	1/1:0,3:3:9:96,9,0	1/1:0,3:3:6:76,6,0	./.:.:.:.:.	0/0:3,0:3:9:0,9,92	1/1:0,5:5:15:155,15,0	1/1:0,3:3:9:95,9,0	0/0:2,0:2:6:0,6,60	1/1:0,9:9:27:287,27,0	0/0:3,0:3:9:0,9,95	0/0:2,0:2:6:0,6,61	0/0:1,0:1:3:0,3,30	0/0:2,0:2:6:0,6,63	0/0:3,0:3:9:0,9,95	0/0:5,0:5:15:0,15,155	0/0:5,0:5:15:0,15,160	0/0:3,0:3:9:0,9,96	0/0:3,0:3:9:0,9,89	0/0:3,0:3:9:0,9,95	0/0:4,0:4:9:0,9,92	0/0:1,0:1:3:0,3,32	1/1:1,11:12:9:324,9,0	0/0:1,0:1:3:0,3,32	0/1:4,2:6:43:43,0,108	0/0:7,0:7:15:0,15,181	./.:.:.:.:.	0/0:7,0:7:21:0,21,216	0/0:3,0:3:9:0,9,93	1/1:0,11:11:33:353,33,0	1/1:0,1:1:3:32,3,0	1/1:0,12:12:36:355,36,0	1/1:0,6:6:18:178,18,0	1/1:0,1:1:3:32,3,0	0/0:4,0:4:12:0,12,112	0/0:14,0:14:39:0,39,406	0/0:4,0:4:9:0,9,109	0/0:1,1:2:3:0,3,32	0/0:1,0:1:3:0,3,32	0/0:10,0:10:21:0,21,257	1/1:0,2:2:6:61,6,0	0/0:1,0:1:3:0,3,32	0/0:3,1:4:6:0,6,78	1/1:0,5:5:15:152,15,0	0/0:4,0:4:12:0,12,126	0/0:3,0:3:9:0,9,91	0/0:8,0:8:24:0,24,253	0/0:4,0:4:9:0,9,107	1/1:0,1:1:3:32,3,0	0/0:4,0:4:12:0,12,124	1/1:0,1:1:3:31,3,0	./.:.:.:.:.	1/1:0,2:2:3:45,3,0	0/0:5,1:6:9:0,9,121	./.:.:.:.:.	1/1:0,7:7:12:166,12,0	1/1:0,2:2:3:44,3,0	./.:.:.:.:.	0/0:24,0:24:72:0,72,791
chr1	55558038	.	G	C	6506.93	.	AC=78;AF=0.302;AN=258;BaseQRankSum=-6.757;DP=846;Dels=0.00;FS=0.971;HaplotypeScore=0.1116;InbreedingCoeff=0.7137;MLEAC=75;MLEAF=0.291;MQ=59.26;MQ0=1;MQRankSum=-0.137;QD=27.00;ReadPosRankSum=1.480	GT:AD:DP:GQ:PL	0/0:51,0:51:99:0,153,1621	1/1:0,9:9:27:279,27,0	1/1:0,13:13:36:386,36,0	0/0:31,0:31:93:0,93,973	0/0:16,0:16:45:0,45,489	1/1:0,17:17:48:483,48,0	0/0:17,0:17:45:0,45,500	0/0:5,0:5:15:0,15,162	0/1:1,2:3:24:54,0,24	1/1:0,14:14:39:417,39,0	0/0:3,0:3:9:0,9,97	1/1:0,18:18:51:535,51,0	0/0:11,0:11:33:0,33,354	0/0:1,0:1:3:0,3,33	0/0:11,0:11:33:0,33,341	0/0:15,0:15:42:0,42,459	0/0:17,0:17:51:0,51,520	0/0:3,0:3:9:0,9,100	0/0:11,0:11:33:0,33,354	0/0:9,0:9:27:0,27,277	1/1:0,5:5:15:160,15,0	1/1:0,13:13:39:406,39,0	0/0:17,0:17:48:0,48,525	1/1:0,15:15:42:451,42,0	0/0:4,0:4:12:0,12,134	1/1:0,15:15:45:456,45,0	0/0:12,0:12:33:0,33,362	0/0:3,0:3:9:0,9,98	0/0:1,0:1:3:0,3,34	0/0:22,0:22:60:0,60,661	0/0:10,0:10:30:0,30,310	0/0:1,0:1:3:0,3,28	0/0:16,0:16:36:0,36,437	0/0:3,0:3:9:0,9,98	1/1:0,8:8:21:230,21,0	0/0:6,0:6:18:0,18,198	0/0:18,0:18:51:0,51,552	0/0:4,0:4:12:0,12,125	0/0:14,0:14:39:0,39,428	1/1:0,2:2:6:65,6,0	0/0:3,0:3:9:0,9,99	0/0:16,0:16:48:0,48,507	1/1:0,9:9:27:277,27,0	1/1:0,11:11:33:333,33,0	0/0:13,0:13:39:0,39,412	0/0:22,0:22:63:0,63,688	1/1:0,12:12:27:324,27,0	1/1:0,2:2:6:62,6,0	0/0:2,0:2:6:0,6,63	0/0:5,0:5:12:0,12,142	./.:.:.:.:.	0/0:1,0:1:3:0,3,31	1/1:0,8:8:24:243,24,0	0/0:1,0:1:3:0,3,32	1/1:0,3:3:9:93,9,0	0/0:4,0:4:12:0,12,130	1/1:0,3:3:9:95,9,0	1/1:0,4:4:12:123,12,0	./.:.:.:.:.	1/1:0,3:3:9:90,9,0	0/0:2,0:2:6:0,6,59	0/0:2,0:2:6:0,6,61	0/0:2,0:2:6:0,6,64	0/0:2,0:2:6:0,6,65	0/0:1,0:1:3:0,3,34	0/0:1,0:1:3:0,3,32	0/0:2,0:2:6:0,6,65	0/0:3,0:3:9:0,9,97	0/0:1,0:1:3:0,3,32	0/0:6,0:6:18:0,18,191	0/0:1,0:1:3:0,3,33	0/0:2,0:2:6:0,6,63	1/1:0,1:1:3:31,3,0	1/1:0,2:2:6:63,6,0	1/1:0,5:5:15:153,15,0	1/1:0,4:4:9:109,9,0	1/1:0,3:3:9:93,9,0	./.:.:.:.:.	1/1:0,3:3:9:93,9,0	0/0:1,0:1:3:0,3,31	1/1:0,1:1:3:32,3,0	1/1:0,2:2:6:59,6,0	0/1:1,1:2:26:26,0,26	0/0:3,0:3:9:0,9,95	1/1:0,3:3:9:92,9,0	0/0:6,0:6:18:0,18,198	0/0:3,0:3:9:0,9,94	0/0:11,0:11:30:0,30,331	0/0:4,0:4:9:0,9,96	0/0:1,0:1:3:0,3,32	0/0:3,0:3:9:0,9,94	0/0:3,0:3:9:0,9,97	0/0:4,0:4:9:0,9,107	0/0:2,0:2:6:0,6,62	0/0:4,0:4:12:0,12,124	0/0:4,0:4:12:0,12,130	0/0:8,0:8:24:0,24,258	0/0:2,0:2:6:0,6,63	0/0:4,0:4:9:0,9,108	0/0:2,0:2:6:0,6,63	0/0:9,0:9:27:0,27,284	0/0:3,0:3:9:0,9,94	0/0:7,0:7:21:0,21,225	0/0:3,0:3:6:0,6,75	0/0:2,0:2:6:0,6,63	0/0:4,0:4:12:0,12,116	0/0:4,0:4:12:0,12,135	1/1:0,5:5:12:134,12,0	./.:.:.:.:.	0/0:10,0:10:30:0,30,313	0/0:5,0:5:15:0,15,160	./.:.:.:.:.	0/0:8,0:8:24:0,24,250	0/0:4,0:4:12:0,12,119	0/0:2,0:2:6:0,6,67	0/0:3,0:3:9:0,9,93	0/0:1,0:1:3:0,3,32	0/0:8,0:8:18:0,18,215	1/1:0,2:2:6:62,6,0	./.:.:.:.:.	0/0:5,0:5:9:0,9,121	1/1:0,5:5:15:158,15,0	0/0:1,0:1:3:0,3,32	0/0:5,0:5:15:0,15,161	0/0:4,0:4:12:0,12,125	0/0:3,0:3:9:0,9,93	1/1:0,3:3:9:95,9,0	0/0:2,0:2:6:0,6,63	1/1:0,1:1:3:34,3,0	1/1:0,2:2:3:45,3,0	./.:.:.:.:.	0/0:4,0:4:6:0,6,89	1/1:0,1:1:3:31,3,0	1/1:0,7:7:12:166,12,0	1/1:0,2:2:3:45,3,0	./.:.:.:.:.	0/0:19,0:19:57:0,57,630
chr1	55558039	.	T	C	6393.11	.	AC=78;AF=0.302;AN=258;BaseQRankSum=0.191;DP=851;Dels=0.00;FS=0.960;HaplotypeScore=0.1020;InbreedingCoeff=0.7147;MLEAC=69;MLEAF=0.267;MQ=59.27;MQ0=1;MQRankSum=1.173;QD=25.88;ReadPosRankSum=1.175	GT:AD:DP:GQ:PL	0/0:50,0:50:99:0,150,1560	1/1:0,9:9:27:282,27,0	1/1:0,14:14:39:413,39,0	0/0:31,0:31:93:0,93,954	0/0:16,0:16:45:0,45,478	1/1:0,18:18:48:490,48,0	0/0:17,0:17:45:0,45,481	0/0:5,0:5:15:0,15,160	0/1:1,1:2:25:25,0,26	1/1:0,15:15:42:440,42,0	0/0:3,0:3:9:0,9,93	1/1:0,18:18:51:535,51,0	0/0:11,0:11:33:0,33,337	0/0:1,0:1:3:0,3,32	0/0:10,0:10:30:0,30,305	0/0:15,0:15:42:0,42,441	0/0:17,0:17:51:0,51,520	0/0:3,0:3:9:0,9,97	0/0:11,0:11:33:0,33,336	0/0:9,0:9:27:0,27,269	1/1:0,5:5:15:162,15,0	1/1:0,13:13:39:399,39,0	0/0:17,0:17:48:0,48,511	1/1:0,15:15:42:448,42,0	0/0:4,0:4:12:0,12,128	1/1:0,15:15:45:454,45,0	0/0:12,0:12:33:0,33,347	0/0:1,0:2:3:0,3,31	0/0:1,0:1:3:0,3,29	0/0:22,0:22:60:0,60,640	0/0:11,0:11:33:0,33,341	0/0:1,0:1:3:0,3,28	0/0:16,0:16:36:0,36,430	0/0:3,0:3:9:0,9,97	1/1:0,8:8:21:223,21,0	0/0:6,0:6:18:0,18,189	0/0:18,0:18:51:0,51,540	0/0:4,0:4:12:0,12,129	0/0:14,0:14:39:0,39,411	1/1:0,2:2:6:62,6,0	0/0:2,0:2:6:0,6,69	0/0:16,0:16:48:0,48,480	1/1:0,9:9:27:270,27,0	1/1:0,12:12:36:356,36,0	0/0:13,0:13:39:0,39,400	0/0:22,0:22:63:0,63,657	1/1:0,12:12:27:320,27,0	1/1:0,3:3:9:74,9,0	0/0:2,0:2:6:0,6,59	0/0:5,0:5:12:0,12,136	./.:.:.:.:.	0/0:1,0:1:3:0,3,31	1/1:0,8:8:24:239,24,0	0/0:1,0:1:3:0,3,31	1/1:0,3:3:9:94,9,0	0/0:4,0:4:12:0,12,122	1/1:0,3:3:9:93,9,0	1/1:0,4:4:12:119,12,0	./.:.:.:.:.	1/1:0,3:3:9:93,9,0	0/0:2,0:2:6:0,6,63	0/0:2,0:2:6:0,6,59	0/0:2,0:2:6:0,6,62	0/0:2,0:2:6:0,6,61	0/0:1,0:1:3:0,3,32	0/0:2,0:2:6:0,6,60	0/0:2,0:2:6:0,6,61	0/0:3,0:3:9:0,9,93	0/0:1,0:1:3:0,3,31	0/0:6,0:6:18:0,18,183	0/0:1,0:1:3:0,3,33	0/0:2,0:2:6:0,6,59	1/1:0,1:1:3:30,3,0	1/1:0,2:2:6:63,6,0	1/1:0,5:5:15:149,15,0	1/1:0,4:4:9:109,9,0	1/1:0,3:3:9:93,9,0	./.:.:.:.:.	1/1:0,4:4:12:121,12,0	0/0:1,0:1:3:0,3,31	1/1:0,1:1:3:31,3,0	1/1:0,2:2:6:59,6,0	0/1:1,1:2:26:27,0,26	0/0:3,0:3:9:0,9,92	1/1:0,3:3:9:86,9,0	0/0:6,0:6:18:0,18,192	0/0:3,0:3:9:0,9,89	0/0:11,0:11:30:0,30,314	0/0:4,0:4:9:0,9,105	0/0:1,0:1:3:0,3,32	0/0:3,0:3:9:0,9,88	0/0:3,0:3:9:0,9,92	0/0:4,0:4:9:0,9,105	0/0:2,0:2:6:0,6,60	0/0:4,0:4:12:0,12,120	0/0:4,0:4:12:0,12,119	0/0:8,0:8:24:0,24,250	0/0:2,0:2:6:0,6,61	0/0:4,0:4:9:0,9,106	0/0:2,0:2:6:0,6,59	0/0:9,0:9:27:0,27,288	0/0:3,0:3:9:0,9,90	0/0:7,0:7:21:0,21,213	0/0:3,0:3:6:0,6,74	0/0:2,0:2:6:0,6,63	0/0:4,0:4:12:0,12,119	0/0:4,0:4:12:0,12,128	1/1:0,5:5:12:140,12,0	./.:.:.:.:.	0/0:10,0:10:30:0,30,303	0/0:5,0:5:15:0,15,152	./.:.:.:.:.	0/0:9,0:9:27:0,27,267	0/0:4,0:4:12:0,12,122	0/0:2,0:2:6:0,6,62	0/0:3,0:3:9:0,9,92	0/0:1,0:1:3:0,3,31	0/0:8,0:8:18:0,18,211	1/1:0,2:2:6:63,6,0	./.:.:.:.:.	0/0:5,0:5:9:0,9,120	1/1:0,5:5:15:153,15,0	0/0:1,0:1:3:0,3,32	0/0:5,0:5:15:0,15,155	0/0:4,0:4:12:0,12,118	0/0:3,0:3:9:0,9,90	1/1:0,4:4:12:118,12,0	0/0:2,0:2:6:0,6,61	1/1:0,1:1:3:33,3,0	1/1:0,2:2:3:45,3,0	./.:.:.:.:.	0/0:4,0:4:6:0,6,76	1/1:0,1:1:3:32,3,0	1/1:0,7:7:12:164,12,0	1/1:0,2:2:3:31,3,0	./.:.:.:.:.	0/0:19,0:19:57:0,57,635
chr1	55558052	.	T	C	7164.5	.	AC=77;AF=0.298;AN=258;BaseQRankSum=-1.149;DP=896;Dels=0.00;FS=0.000;HaplotypeScore=0.1183;InbreedingCoeff=0.7094;MLEAC=76;MLEAF=0.295;MQ=59.38;MQ0=1;MQRankSum=-2.224;QD=26.44;ReadPosRankSum=0.724	GT:AD:DP:GQ:PL	0/0:50,0:50:99:0,150,1595	1/1:0,12:12:36:368,36,0	1/1:0,15:15:39:421,39,0	0/0:35,0:35:99:0,102,1043	0/0:17,0:17:48:0,48,500	1/1:0,20:20:54:552,54,0	0/0:17,0:17:45:0,45,474	0/0:3,0:3:9:0,9,86	0/1:1,1:2:26:26,0,26	1/1:0,15:15:42:436,42,0	0/0:2,0:2:6:0,6,63	1/1:0,20:20:57:584,57,0	0/0:12,0:12:33:0,33,355	0/0:1,0:1:3:0,3,28	0/0:14,0:14:42:0,42,416	0/0:16,0:16:45:0,45,456	0/0:20,0:20:60:0,60,608	0/0:2,0:2:6:0,6,63	0/0:8,0:8:24:0,24,241	0/0:12,0:12:36:0,36,359	1/1:0,6:6:18:191,18,0	1/1:0,17:17:51:514,51,0	0/0:20,0:20:54:0,54,583	1/1:0,13:13:39:404,39,0	0/0:3,0:3:9:0,9,95	1/1:0,14:14:39:388,39,0	0/0:11,0:11:30:0,30,316	0/0:3,0:3:9:0,9,95	0/0:1,0:1:3:0,3,33	0/0:24,1:25:66:0,66,698	0/0:8,0:8:24:0,24,249	./.:.:.:.:.	0/0:19,0:19:45:0,45,503	0/0:1,0:1:3:0,3,33	1/1:0,11:11:27:283,27,0	0/0:7,0:7:21:0,21,224	0/0:21,0:21:60:0,60,619	0/0:8,0:8:24:0,24,249	0/0:12,0:12:33:0,33,351	0/1:1,2:3:22:55,0,22	0/0:3,0:3:9:0,9,93	0/0:16,0:16:45:0,45,474	1/1:0,11:11:33:328,33,0	1/1:0,12:12:36:360,36,0	0/0:15,0:15:45:0,45,455	0/0:22,0:22:63:0,63,650	1/1:0,13:13:30:348,30,0	1/1:0,2:2:6:63,6,0	0/0:3,0:3:9:0,9,90	0/0:3,0:3:9:0,9,89	./.:.:.:.:.	0/0:1,0:1:3:0,3,31	1/1:0,9:9:27:270,27,0	0/0:1,0:1:3:0,3,30	1/1:0,3:3:9:88,9,0	0/0:3,0:3:9:0,9,96	1/1:0,4:4:12:121,12,0	1/1:0,4:4:12:121,12,0	0/0:1,0:1:3:0,3,32	1/1:0,3:3:9:95,9,0	0/0:2,0:2:6:0,6,55	0/0:2,0:2:6:0,6,59	0/0:3,0:3:9:0,9,85	0/0:3,0:3:9:0,9,93	0/0:1,0:1:3:0,3,30	0/0:2,0:2:6:0,6,63	0/0:2,0:2:6:0,6,62	0/0:4,0:4:12:0,12,111	0/0:1,0:1:3:0,3,31	0/0:4,0:4:12:0,12,125	0/0:1,0:1:3:0,3,31	0/0:3,0:3:9:0,9,94	1/1:0,1:1:3:31,3,0	1/1:0,2:2:6:63,6,0	1/1:0,5:5:15:148,15,0	1/1:0,5:5:12:137,12,0	1/1:0,3:3:9:90,9,0	./.:.:.:.:.	1/1:0,4:4:12:121,12,0	0/0:1,0:1:3:0,3,31	1/1:0,1:1:3:32,3,0	1/1:0,2:2:6:61,6,0	0/1:1,1:2:25:25,0,26	0/0:4,0:4:12:0,12,122	1/1:0,3:3:9:92,9,0	0/0:6,0:6:18:0,18,192	0/0:3,0:3:9:0,9,91	0/0:11,0:11:30:0,30,317	0/0:4,0:4:9:0,9,109	0/0:1,0:1:3:0,3,32	0/0:4,0:4:12:0,12,125	0/0:6,0:6:18:0,18,183	0/0:3,0:3:9:0,9,92	0/0:2,0:2:6:0,6,62	0/0:5,0:5:15:0,15,150	0/0:3,0:3:9:0,9,92	0/0:8,0:8:24:0,24,254	0/0:2,0:2:6:0,6,61	0/0:2,0:2:6:0,6,61	0/0:4,0:4:12:0,12,120	0/0:4,0:4:12:0,12,127	0/0:3,0:3:9:0,9,94	0/0:6,0:6:18:0,18,185	0/0:1,0:1:3:0,3,33	0/0:2,0:2:6:0,6,59	0/0:3,0:3:9:0,9,96	0/0:3,0:3:9:0,9,99	1/1:0,7:7:18:195,18,0	./.:.:.:.:.	0/0:10,0:10:30:0,30,288	0/0:6,0:6:18:0,18,178	./.:.:.:.:.	0/0:12,0:12:36:0,36,373	0/0:5,0:5:15:0,15,152	0/0:2,0:2:6:0,6,59	0/0:3,0:3:9:0,9,93	0/0:2,0:2:6:0,6,59	0/0:5,0:5:12:0,12,134	1/1:0,1:1:3:29,3,0	./.:.:.:.:.	0/0:6,0:6:12:0,12,151	1/1:0,5:5:15:148,15,0	0/0:2,0:2:6:0,6,59	0/0:5,0:5:15:0,15,153	0/0:3,0:3:9:0,9,93	0/0:4,0:4:12:0,12,120	1/1:0,7:7:21:207,21,0	0/0:3,0:3:9:0,9,92	1/1:0,2:2:6:63,6,0	1/1:0,2:2:3:45,3,0	./.:.:.:.:.	0/0:4,0:4:6:0,6,72	1/1:0,1:1:3:32,3,0	1/1:0,7:7:15:165,15,0	1/1:0,2:2:3:45,3,0	./.:.:.:.:.	0/0:18,0:18:54:0,54,599
chr1	55558054	.	C	A	7336.25	.	AC=77;AF=0.298;AN=258;BaseQRankSum=4.936;DP=885;Dels=0.00;FS=2.077;HaplotypeScore=0.1248;InbreedingCoeff=0.7029;MLEAC=75;MLEAF=0.291;MQ=59.39;MQ0=1;MQRankSum=-1.107;QD=27.48;ReadPosRankSum=0.741	GT:AD:DP:GQ:PL	0/0:53,0:53:99:0,159,1678	1/1:0,12:12:36:378,36,0	1/1:0,15:15:39:432,39,0	0/0:36,0:36:99:0,108,1108	0/0:17,0:17:48:0,48,498	1/1:0,20:20:54:576,54,0	0/0:17,0:17:45:0,45,491	0/0:2,0:2:6:0,6,53	0/1:1,1:2:26:26,0,27	1/1:0,16:16:45:477,45,0	0/0:2,0:2:6:0,6,64	1/1:0,20:20:57:613,57,0	0/0:12,0:12:33:0,33,355	0/0:1,0:1:3:0,3,31	0/0:13,0:13:39:0,39,400	0/0:16,0:16:42:0,42,436	0/0:20,0:20:60:0,60,619	0/0:2,0:2:6:0,6,61	0/0:9,0:9:24:0,24,256	0/0:11,0:11:33:0,33,311	1/1:0,6:6:18:187,18,0	1/1:0,16:16:48:507,48,0	0/0:19,0:19:51:0,51,550	1/1:0,13:13:39:401,39,0	0/0:4,0:4:12:0,12,120	1/1:0,15:15:45:460,45,0	0/0:11,0:11:30:0,30,319	0/0:3,0:3:9:0,9,95	0/0:1,0:1:3:0,3,32	0/0:24,0:24:66:0,66,696	0/0:10,0:10:30:0,30,306	./.:.:.:.:.	0/0:18,0:18:42:0,42,483	0/0:1,0:1:3:0,3,35	1/1:0,10:10:27:296,27,0	0/0:7,0:7:21:0,21,223	0/0:19,0:19:54:0,54,562	0/0:8,0:8:24:0,24,243	0/0:10,0:10:27:0,27,286	0/1:1,2:3:23:57,0,23	0/0:3,0:3:9:0,9,97	0/0:15,0:15:42:0,42,445	1/1:0,11:11:33:343,33,0	1/1:0,12:12:36:363,36,0	0/0:15,0:15:45:0,45,451	0/0:23,0:23:63:0,63,650	1/1:0,13:13:30:354,30,0	1/1:0,1:1:3:32,3,0	0/0:3,0:3:9:0,9,89	0/0:3,0:3:9:0,9,89	./.:.:.:.:.	0/0:1,0:1:3:0,3,31	1/1:0,9:9:27:278,27,0	0/0:1,0:1:3:0,3,30	1/1:0,3:3:9:90,9,0	0/0:3,0:3:9:0,9,95	1/1:0,4:4:12:123,12,0	1/1:0,4:4:12:124,12,0	0/0:1,0:1:3:0,3,30	1/1:0,3:3:9:92,9,0	0/0:2,0:2:6:0,6,63	0/0:2,0:2:6:0,6,57	0/0:3,0:3:9:0,9,92	0/0:3,0:3:9:0,9,96	0/0:1,0:1:3:0,3,30	0/0:2,0:2:6:0,6,60	0/0:2,0:2:6:0,6,60	0/0:5,0:5:15:0,15,147	0/0:1,0:1:3:0,3,30	0/0:4,0:4:12:0,12,126	0/0:1,0:1:3:0,3,31	0/0:3,0:3:9:0,9,92	1/1:0,1:1:3:31,3,0	1/1:0,2:2:6:64,6,0	1/1:0,5:5:15:153,15,0	1/1:0,5:5:12:138,12,0	1/1:0,3:3:9:94,9,0	./.:.:.:.:.	1/1:0,4:4:12:125,12,0	0/0:1,0:1:3:0,3,29	1/1:0,1:1:3:31,3,0	1/1:0,2:2:6:63,6,0	0/1:1,1:2:24:25,0,24	0/0:4,0:4:12:0,12,126	1/1:0,3:3:9:95,9,0	0/0:6,0:6:18:0,18,184	0/0:3,0:3:9:0,9,92	0/0:10,0:10:30:0,30,321	0/0:4,0:4:9:0,9,106	0/0:1,0:1:3:0,3,32	0/0:4,0:4:12:0,12,122	0/0:6,0:6:18:0,18,184	0/0:3,0:3:9:0,9,86	0/0:2,0:2:6:0,6,60	0/0:5,0:5:15:0,15,159	0/0:3,0:3:9:0,9,94	0/0:8,0:8:24:0,24,243	0/0:2,0:2:6:0,6,63	0/0:2,0:2:6:0,6,60	0/0:4,0:4:12:0,12,124	0/0:4,0:4:12:0,12,123	0/0:3,0:3:9:0,9,92	0/0:6,0:6:18:0,18,187	0/0:1,0:1:3:0,3,33	0/0:2,0:2:6:0,6,59	0/0:3,0:3:9:0,9,95	0/0:3,0:3:9:0,9,98	1/1:0,6:6:15:171,15,0	./.:.:.:.:.	0/0:8,0:8:24:0,24,238	0/0:5,0:5:15:0,15,147	./.:.:.:.:.	0/0:12,0:12:36:0,36,355	0/0:5,0:5:15:0,15,147	0/0:2,0:2:6:0,6,60	0/0:3,0:3:9:0,9,94	0/0:2,0:2:6:0,6,59	0/0:5,0:5:12:0,12,136	1/1:0,1:1:3:30,3,0	./.:.:.:.:.	0/0:6,0:6:12:0,12,152	1/1:0,4:4:12:126,12,0	0/0:2,0:2:6:0,6,63	0/0:5,0:5:15:0,15,154	0/0:3,0:3:9:0,9,91	0/0:4,0:4:12:0,12,117	1/1:0,7:7:21:221,21,0	0/0:3,0:3:9:0,9,92	1/1:0,1:1:3:32,3,0	1/1:0,2:2:3:45,3,0	./.:.:.:.:.	0/0:4,0:4:6:0,6,89	1/1:0,1:1:3:31,3,0	1/1:0,7:7:15:183,15,0	1/1:0,2:2:3:45,3,0	./.:.:.:.:.	0/0:16,0:16:48:0,48,520
chr1	55558096	.	T	C	8468.53	.	AC=77;AF=0.298;AN=258;BaseQRankSum=-0.675;DP=1023;Dels=0.00;FS=2.442;HaplotypeScore=0.1264;InbreedingCoeff=0.7851;MLEAC=73;MLEAF=0.283;MQ=59.42;MQ0=1;MQRankSum=0.313;QD=28.32;ReadPosRankSum=-0.209	GT:AD:DP:GQ:PL	0/0:56,0:56:99:0,168,1774	1/1:0,16:16:45:488,45,0	1/1:0,15:15:42:458,42,0	0/0:41,0:41:99:0,120,1261	0/0:13,0:13:39:0,39,418	1/1:0,21:21:54:606,54,0	0/0:20,0:20:54:0,54,577	0/0:3,0:3:9:0,9,90	1/1:0,1:1:3:32,3,0	1/1:0,17:17:48:531,48,0	0/0:2,0:2:6:0,6,57	1/1:0,19:19:57:604,57,0	0/0:13,0:13:36:0,36,395	0/0:2,0:2:6:0,6,61	0/0:13,0:13:39:0,39,407	0/0:27,0:27:72:0,72,802	0/0:25,0:25:72:0,72,773	0/0:4,0:4:12:0,12,125	0/0:18,0:18:48:0,48,534	0/0:12,0:12:36:0,36,381	1/1:0,7:7:21:226,21,0	1/1:0,18:18:54:553,54,0	0/0:17,0:17:48:0,48,532	1/1:0,12:12:36:372,36,0	0/0:5,0:5:15:0,15,162	1/1:0,18:18:54:572,54,0	0/0:10,0:10:30:0,30,326	0/0:5,0:5:15:0,15,160	0/0:3,0:3:9:0,9,91	0/0:32,0:32:93:0,93,999	0/0:10,0:10:30:0,30,299	0/0:4,0:4:12:0,12,129	0/0:24,0:24:63:0,63,660	./.:.:.:.:.	1/1:0,13:13:36:393,36,0	0/0:6,0:6:18:0,18,187	0/0:16,0:16:48:0,48,511	0/0:13,0:13:36:0,36,383	0/0:8,0:8:24:0,24,253	0/1:1,2:3:20:54,0,20	0/0:6,0:6:18:0,18,189	0/0:13,0:13:33:0,33,374	1/1:0,21:21:57:613,57,0	1/1:0,11:11:33:351,33,0	0/0:26,0:26:75:0,75,814	0/0:28,0:28:81:0,81,865	1/1:0,13:13:36:398,36,0	1/1:0,2:2:6:60,6,0	0/0:4,0:4:12:0,12,132	0/0:8,0:8:21:0,21,239	./.:.:.:.:.	0/0:3,0:3:9:0,9,94	1/1:0,3:3:9:99,9,0	0/0:1,0:1:3:0,3,34	1/1:0,2:2:6:63,6,0	0/0:4,0:4:12:0,12,128	1/1:0,5:5:15:162,15,0	1/1:0,9:9:27:287,27,0	0/0:1,0:1:3:0,3,31	1/1:0,4:4:12:127,12,0	0/0:3,0:3:6:0,6,62	0/0:2,0:2:6:0,6,69	0/0:5,0:5:15:0,15,150	0/0:2,0:2:6:0,6,66	0/0:2,0:2:3:0,3,45	0/0:4,0:4:12:0,12,127	0/0:2,0:2:6:0,6,63	0/0:5,0:5:15:0,15,161	0/0:4,0:4:12:0,12,130	0/0:2,0:2:6:0,6,63	0/0:3,0:3:9:0,9,97	0/0:4,0:4:12:0,12,123	1/1:0,1:1:3:34,3,0	1/1:0,3:3:9:94,9,0	1/1:0,6:6:18:190,18,0	1/1:0,4:4:12:125,12,0	1/1:0,4:4:12:127,12,0	./.:.:.:.:.	1/1:0,2:2:6:65,6,0	0/0:4,0:4:6:0,6,89	./.:.:.:.:.	1/1:0,2:2:6:64,6,0	1/1:0,1:1:3:29,3,0	0/0:4,0:4:12:0,12,126	1/1:0,3:3:9:97,9,0	0/0:7,0:7:21:0,21,221	0/0:2,0:2:6:0,6,67	0/0:4,0:4:12:0,12,126	0/0:2,0:2:6:0,6,66	0/0:5,0:5:15:0,15,158	0/0:4,0:4:12:0,12,131	0/0:7,0:7:21:0,21,224	0/0:3,0:3:9:0,9,97	0/0:4,0:4:12:0,12,128	0/0:3,0:3:9:0,9,89	0/0:4,0:4:12:0,12,115	0/0:4,0:4:12:0,12,129	0/0:2,0:2:6:0,6,58	./.:.:.:.:.	0/0:3,0:3:9:0,9,95	0/0:4,0:4:12:0,12,115	0/0:2,0:2:6:0,6,60	0/0:6,0:6:18:0,18,186	./.:.:.:.:.	0/0:3,0:3:9:0,9,95	0/0:4,0:4:12:0,12,128	0/0:3,0:3:9:0,9,97	1/1:0,4:4:12:125,12,0	0/0:1,0:1:3:0,3,31	0/0:10,0:10:27:0,27,289	0/0:6,0:6:15:0,15,173	0/0:1,0:1:3:0,3,32	0/0:13,0:13:39:0,39,410	0/0:7,0:7:21:0,21,210	0/0:5,0:5:15:0,15,150	0/0:4,0:4:12:0,12,126	0/0:4,0:4:12:0,12,127	0/0:5,0:5:15:0,15,154	1/1:0,1:1:3:33,3,0	0/0:1,0:1:3:0,3,32	0/0:6,0:6:18:0,18,175	1/1:0,4:4:12:131,12,0	0/0:4,0:4:12:0,12,128	0/0:5,0:5:15:0,15,154	0/0:6,0:6:15:0,15,170	0/0:3,0:3:9:0,9,92	1/1:0,12:12:33:359,33,0	0/0:7,0:7:21:0,21,216	1/1:0,4:4:12:123,12,0	1/1:0,2:2:3:45,3,0	1/1:0,2:2:3:45,3,0	0/0:3,0:4:6:0,6,76	1/1:0,5:5:9:120,9,0	1/1:0,9:9:15:210,15,0	./.:.:.:.:.	./.:.:.:.:.	0/0:14,0:14:42:0,42,463
chr1	55558111	.	A	G	6184.51	.	AC=74;AF=0.294;AN=252;BaseQRankSum=-3.596;DP=887;Dels=0.00;FS=10.423;HaplotypeScore=0.1161;InbreedingCoeff=0.7552;MLEAC=69;MLEAF=0.274;MQ=59.19;MQ0=0;MQRankSum=0.191;QD=26.77;ReadPosRankSum=1.514	GT:AD:DP:GQ:PL	0/0:58,0:58:99:0,174,1830	1/1:0,14:14:39:409,39,0	1/1:0,10:10:30:309,30,0	0/0:35,0:35:99:0,105,1095	0/0:7,0:7:21:0,21,217	1/1:1,11:12:2:297,2,0	0/0:20,0:20:51:0,51,578	0/0:2,0:2:6:0,6,61	./.:.:.:.:.	1/1:0,10:10:27:276,27,0	0/0:2,0:2:6:0,6,67	1/1:0,16:16:48:511,48,0	0/0:13,0:13:36:0,36,393	0/0:1,0:1:3:0,3,29	0/0:15,0:15:45:0,45,435	0/0:24,0:24:66:0,66,713	0/0:18,0:18:51:0,51,549	0/0:4,0:4:12:0,12,126	0/0:17,0:17:48:0,48,496	0/0:9,0:9:27:0,27,278	1/1:0,7:7:21:216,21,0	1/1:0,19:19:57:602,57,0	0/0:13,0:13:36:0,36,371	1/1:0,7:7:21:216,21,0	0/0:4,0:4:12:0,12,128	1/1:0,14:14:42:419,42,0	0/0:6,0:6:18:0,18,183	0/0:5,0:5:15:0,15,156	0/0:3,0:3:9:0,9,99	0/0:24,0:24:69:0,69,738	0/0:12,0:12:33:0,33,350	0/0:4,0:4:12:0,12,131	0/0:22,0:22:63:0,63,669	0/0:1,0:1:3:0,3,31	1/1:0,5:5:15:151,15,0	0/0:6,0:6:18:0,18,192	0/0:17,0:17:51:0,51,513	0/0:15,0:15:39:0,39,439	0/0:7,0:7:21:0,21,213	1/1:0,1:1:3:33,3,0	0/0:7,0:7:21:0,21,230	0/0:10,0:10:30:0,30,317	1/1:0,17:17:48:512,48,0	1/1:0,6:6:18:186,18,0	0/0:23,0:23:63:0,63,693	0/0:32,0:32:93:0,93,981	1/1:0,11:11:30:326,30,0	1/1:0,2:2:6:60,6,0	0/0:2,0:2:6:0,6,59	0/0:7,0:7:18:0,18,206	./.:.:.:.:.	0/0:2,0:2:6:0,6,63	1/1:0,1:1:3:32,3,0	./.:.:.:.:.	1/1:0,1:1:3:33,3,0	0/0:4,0:4:12:0,12,125	1/1:0,4:4:12:124,12,0	1/1:0,7:7:18:181,18,0	0/0:1,0:1:3:0,3,30	1/1:0,5:5:15:162,15,0	0/0:3,0:3:9:0,9,95	./.:.:.:.:.	0/0:3,0:3:9:0,9,90	0/0:1,0:1:3:0,3,32	0/0:2,0:2:3:0,3,45	0/0:5,0:5:15:0,15,153	0/0:2,0:2:6:0,6,64	0/0:2,0:2:6:0,6,63	0/0:3,0:3:9:0,9,97	0/0:3,0:3:9:0,9,92	0/0:4,0:4:12:0,12,121	0/0:4,0:4:12:0,12,126	./.:.:.:.:.	1/1:0,3:3:9:94,9,0	1/1:0,4:4:12:120,12,0	1/1:0,3:3:9:91,9,0	1/1:0,4:4:9:97,9,0	./.:.:.:.:.	1/1:0,2:2:6:65,6,0	0/0:3,0:3:6:0,6,76	./.:.:.:.:.	1/1:0,1:1:3:32,3,0	1/1:0,1:1:3:27,3,0	0/0:4,0:4:12:0,12,131	1/1:0,4:4:12:115,12,0	0/0:6,0:6:18:0,18,181	0/0:1,0:1:3:0,3,31	0/0:4,0:4:12:0,12,117	0/0:1,0:1:3:0,3,32	0/0:6,0:6:18:0,18,194	0/0:2,0:2:3:0,3,31	0/0:7,0:7:21:0,21,221	0/0:2,0:2:6:0,6,62	0/0:3,0:3:9:0,9,90	0/0:2,0:2:6:0,6,62	0/0:5,0:5:15:0,15,161	0/0:3,0:3:9:0,9,100	0/0:2,0:2:6:0,6,65	./.:.:.:.:.	0/0:3,0:3:9:0,9,90	0/0:4,0:4:12:0,12,120	0/0:2,0:2:6:0,6,59	0/0:6,0:6:18:0,18,197	./.:.:.:.:.	0/0:2,0:2:6:0,6,63	0/0:3,0:3:9:0,9,96	0/0:3,0:3:9:0,9,92	1/1:0,4:4:12:122,12,0	0/0:1,0:1:3:0,3,33	0/0:8,0:8:21:0,21,235	0/0:6,0:6:15:0,15,170	0/0:1,0:1:3:0,3,33	0/0:10,0:10:30:0,30,296	0/0:5,0:5:15:0,15,152	0/0:4,0:4:12:0,12,127	0/0:5,0:5:15:0,15,151	0/0:3,0:3:9:0,9,96	0/0:6,0:6:18:0,18,186	1/1:0,1:1:3:31,3,0	0/0:1,0:1:3:0,3,32	0/0:7,0:7:21:0,21,209	1/1:0,2:2:6:63,6,0	0/0:5,0:5:15:0,15,158	0/0:5,0:5:15:0,15,156	0/0:5,0:5:12:0,12,133	0/0:4,0:4:12:0,12,112	1/1:0,11:11:30:331,30,0	0/0:6,0:6:18:0,18,184	1/1:0,4:4:12:126,12,0	1/1:0,2:2:3:30,3,0	1/1:0,2:2:3:30,3,0	0/0:4,0:4:6:0,6,89	1/1:0,5:5:9:119,9,0	1/1:0,9:9:15:195,15,0	./.:.:.:.:.	./.:.:.:.:.	0/0:12,0:12:36:0,36,401
chr1	55558157	.	G	C	7169.74	.	AC=129;AF=0.603;AN=214;BaseQRankSum=-2.623;DP=629;Dels=0.00;FS=9.837;HaplotypeScore=0.1294;InbreedingCoeff=0.6338;MLEAC=122;MLEAF=0.570;MQ=58.54;MQ0=0;MQRankSum=-0.244;QD=25.61;ReadPosRankSum=4.319	GT:AD:DP:GQ:PL	0/0:58,0:58:99:0,174,1830	1/1:0,3:3:9:92,9,0	1/1:0,8:8:24:245,24,0	1/1:0,13:13:39:395,39,0	1/1:0,5:5:15:152,15,0	1/1:0,9:9:27:267,27,0	1/1:0,7:7:21:212,21,0	1/1:0,1:1:3:33,3,0	0/1:1,1:2:27:27,0,27	1/1:0,7:7:21:214,21,0	0/1:3,1:4:21:21,0,85	1/1:0,5:5:15:151,15,0	1/1:0,4:4:12:119,12,0	./.:.:.:.:.	0/0:24,0:24:72:0,72,734	1/1:0,4:4:9:96,9,0	1/1:0,6:6:18:182,18,0	./.:.:.:.:.	0/0:10,0:10:30:0,30,303	0/0:10,0:10:30:0,30,306	1/1:0,1:1:3:31,3,0	1/1:0,12:12:36:357,36,0	0/0:14,0:14:42:0,42,429	1/1:0,6:6:18:178,18,0	0/0:3,0:3:9:0,9,95	1/1:0,16:16:45:469,45,0	0/0:9,0:9:27:0,27,281	./.:.:.:.:.	1/1:0,1:1:3:33,3,0	1/1:0,11:11:33:329,33,0	1/1:0,3:3:9:83,9,0	./.:.:.:.:.	1/1:0,9:9:27:270,27,0	0/1:1,1:2:26:27,0,26	1/1:0,7:7:21:213,21,0	0/0:5,0:5:15:0,15,161	0/0:18,0:18:54:0,54,555	0/0:18,0:18:42:0,42,469	1/1:0,11:11:30:311,30,0	1/1:0,1:1:3:32,3,0	./.:.:.:.:.	1/1:0,3:3:9:85,9,0	1/1:0,7:7:21:201,21,0	1/1:0,3:3:9:93,9,0	0/0:23,0:23:63:0,63,667	0/0:24,0:24:72:0,72,754	1/1:0,3:3:9:88,9,0	1/1:0,1:1:3:33,3,0	1/1:0,1:1:3:30,3,0	./.:.:.:.:.	./.:.:.:.:.	0/0:4,0:4:12:0,12,119	./.:.:.:.:.	1/1:0,2:2:6:61,6,0	1/1:0,2:2:3:45,3,0	1/1:0,8:8:24:251,24,0	./.:.:.:.:.	1/1:0,2:2:6:63,6,0	./.:.:.:.:.	1/1:0,7:7:18:194,18,0	1/1:0,1:1:3:32,3,0	1/1:0,1:1:3:30,3,0	1/1:0,2:2:6:60,6,0	./.:.:.:.:.	./.:.:.:.:.	0/0:4,0:4:12:0,12,126	./.:.:.:.:.	1/1:0,3:3:9:88,9,0	1/1:0,1:1:3:30,3,0	0/0:3,0:3:9:0,9,94	0/0:6,0:6:18:0,18,183	0/0:2,0:2:6:0,6,61	./.:.:.:.:.	./.:.:.:.:.	1/1:0,2:2:6:63,6,0	1/1:0,1:1:3:30,3,0	1/1:0,1:1:3:30,3,0	./.:.:.:.:.	1/1:0,1:1:3:31,3,0	0/0:1,0:1:3:0,3,30	./.:.:.:.:.	./.:.:.:.:.	./.:.:.:.:.	0/0:3,0:3:9:0,9,93	1/1:0,2:2:6:58,6,0	0/0:3,0:3:9:0,9,93	0/0:2,0:2:6:0,6,61	0/0:8,0:8:24:0,24,261	1/1:0,2:2:6:63,6,0	1/1:0,3:3:9:94,9,0	./.:.:.:.:.	1/1:0,5:5:15:148,15,0	./.:.:.:.:.	./.:.:.:.:.	./.:.:.:.:.	1/1:0,2:2:6:57,6,0	1/1:0,3:3:9:90,9,0	1/1:0,1:1:3:30,3,0	./.:.:.:.:.	./.:.:.:.:.	0/1:6,1:7:11:11,0,169	./.:.:.:.:.	0/1:1,1:2:25:25,0,25	./.:.:.:.:.	0/0:2,0:2:6:0,6,59	0/0:7,0:7:15:0,15,179	0/0:5,0:5:15:0,15,160	1/1:0,2:2:3:45,3,0	0/1:2,3:5:47:80,0,47	0/0:6,0:6:15:0,15,161	0/0:7,0:7:18:0,18,195	0/1:2,2:4:50:53,0,50	0/0:5,0:5:15:0,15,155	1/1:0,4:4:12:120,12,0	1/1:0,1:1:3:31,3,0	0/0:5,0:5:15:0,15,160	1/1:0,3:3:9:92,9,0	0/0:3,0:3:6:0,6,76	1/1:0,2:2:6:59,6,0	0/0:1,0:1:3:0,3,31	0/0:5,0:5:15:0,15,150	1/1:0,3:3:9:87,9,0	0/0:6,0:6:18:0,18,184	0/0:8,0:8:24:0,24,248	0/0:9,0:9:24:0,24,263	0/0:3,0:3:9:0,9,93	./.:.:.:.:.	0/0:3,0:3:9:0,9,92	1/1:0,2:2:6:64,6,0	1/1:0,2:2:3:45,3,0	1/1:0,2:2:3:45,3,0	0/0:4,0:4:6:0,6,89	1/1:0,4:4:6:89,6,0	1/1:0,9:9:18:222,18,0	./.:.:.:.:.	./.:.:.:.:.	0/0:17,0:17:51:0,51,542
chr1	55558185	.	C	A	17643.6	.	AC=164;AF=0.646;AN=254;BaseQRankSum=2.532;DP=1019;Dels=0.00;FS=3.679;HaplotypeScore=0.0935;InbreedingCoeff=0.6855;MLEAC=161;MLEAF=0.634;MQ=58.63;MQ0=0;MQRankSum=0.163;QD=28.01;ReadPosRankSum=-0.709	GT:AD:DP:GQ:PL	0/0:66,0:66:99:0,198,2082	1/1:0,12:12:36:384,36,0	1/1:0,17:17:45:501,45,0	1/1:0,40:40:99:1241,120,0	1/1:0,11:11:33:351,33,0	1/1:0,18:18:48:533,48,0	1/1:0,18:18:51:558,51,0	1/1:0,3:3:9:99,9,0	0/0:1,0:1:3:0,3,30	1/1:0,13:13:36:387,36,0	0/0:5,0:5:15:0,15,150	1/1:0,21:21:60:638,60,0	1/1:0,9:9:27:283,27,0	0/0:4,0:4:12:0,12,131	0/0:26,0:26:78:0,78,799	1/1:0,21:21:60:643,60,0	1/1:0,19:19:51:563,51,0	0/0:4,0:4:12:0,12,122	0/0:9,0:9:27:0,27,274	0/0:9,0:9:27:0,27,270	1/1:0,6:6:15:166,15,0	1/1:0,20:20:54:604,54,0	0/0:17,0:17:48:0,48,512	1/1:0,14:14:39:419,39,0	0/0:3,0:3:9:0,9,94	1/1:0,24:24:66:718,66,0	0/0:7,0:7:18:0,18,185	1/1:0,4:4:12:129,12,0	1/1:0,4:4:12:118,12,0	1/1:0,30:30:84:913,84,0	1/1:0,3:3:9:88,9,0	1/1:0,4:4:12:128,12,0	1/1:0,31:31:78:894,78,0	0/1:1,2:3:21:56,0,21	1/1:0,12:12:36:376,36,0	0/1:7,2:9:37:37,0,202	0/0:20,0:20:60:0,60,612	0/0:16,0:16:45:0,45,467	1/1:0,16:16:45:477,45,0	0/1:1,3:4:19:85,0,19	1/1:0,7:7:21:230,21,0	1/1:0,10:11:27:299,27,0	1/1:0,9:9:27:281,27,0	1/1:0,13:13:33:375,33,0	0/0:23,0:23:66:0,66,701	0/0:27,0:27:81:0,81,826	1/1:0,15:15:39:441,39,0	0/1:1,4:5:17:119,0,17	1/1:0,1:1:3:30,3,0	1/1:0,2:2:6:61,6,0	./.:.:.:.:.	0/0:4,0:4:12:0,12,126	1/1:0,4:4:12:122,12,0	1/1:0,3:3:9:101,9,0	1/1:0,4:4:9:110,9,0	1/1:0,7:7:21:219,21,0	1/1:0,3:3:9:98,9,0	1/1:0,7:7:21:224,21,0	./.:.:.:.:.	1/1:0,13:13:30:343,30,0	1/1:0,3:3:9:98,9,0	1/1:0,1:1:3:31,3,0	1/1:0,3:3:9:97,9,0	1/1:0,1:1:3:32,3,0	1/1:0,3:3:9:95,9,0	0/0:3,0:3:9:0,9,97	1/1:0,2:2:6:65,6,0	1/1:0,6:6:18:190,18,0	1/1:0,1:1:3:32,3,0	0/0:3,0:3:9:0,9,90	0/0:6,0:6:18:0,18,190	0/0:3,0:3:9:0,9,95	1/1:0,1:1:3:32,3,0	1/1:0,3:3:9:94,9,0	1/1:0,4:4:9:112,9,0	1/1:0,1:1:3:30,3,0	1/1:0,2:2:6:60,6,0	./.:.:.:.:.	1/1:0,3:3:9:91,9,0	./.:.:.:.:.	1/1:0,2:2:6:63,6,0	1/1:0,1:1:3:32,3,0	./.:.:.:.:.	0/0:3,0:3:9:0,9,92	1/1:0,1:1:3:31,3,0	0/1:3,1:4:21:21,0,87	0/0:3,0:3:9:0,9,97	0/0:7,0:7:21:0,21,214	1/1:0,5:5:15:163,15,0	1/1:0,5:5:15:164,15,0	1/1:0,6:6:12:153,12,0	1/1:0,6:6:18:182,18,0	./.:.:.:.:.	1/1:0,2:2:6:67,6,0	1/1:0,1:2:3:30,3,0	1/1:0,3:3:9:77,9,0	1/1:0,2:2:6:64,6,0	./.:.:.:.:.	1/1:0,2:2:6:63,6,0	1/1:0,1:1:3:30,3,0	0/0:11,1:12:5:0,5,307	./.:.:.:.:.	0/1:1,2:3:24:53,0,24	./.:.:.:.:.	0/0:2,0:2:6:0,6,64	0/0:8,0:8:18:0,18,209	0/0:5,0:5:15:0,15,155	1/1:0,6:6:15:172,15,0	0/1:1,2:3:23:52,0,23	0/0:7,0:7:21:0,21,215	0/0:10,0:10:24:0,24,263	0/1:1,2:3:24:52,0,24	0/0:7,0:7:21:0,21,216	1/1:0,6:6:18:189,18,0	1/1:0,4:4:12:126,12,0	0/0:4,0:4:12:0,12,119	1/1:0,3:3:9:90,9,0	0/0:7,0:7:15:0,15,184	1/1:0,4:4:9:107,9,0	0/0:2,0:2:6:0,6,61	0/0:4,0:4:12:0,12,118	1/1:0,4:4:9:112,9,0	0/0:7,0:7:21:0,21,217	0/0:8,0:8:21:0,21,231	0/0:7,0:7:18:0,18,193	0/0:4,0:4:12:0,12,126	1/1:0,4:4:12:131,12,0	0/0:4,0:4:12:0,12,125	1/1:0,3:3:9:97,9,0	1/1:0,2:2:3:45,3,0	1/1:0,2:2:3:45,3,0	0/0:4,0:4:6:0,6,89	1/1:0,4:4:6:89,6,0	1/1:0,10:10:18:218,18,0	1/1:1,2:3:3:45,3,0	./.:.:.:.:.	0/0:18,0:18:54:0,54,602
chr1	55558189	.	A	T	17510.7	.	AC=163;AF=0.642;AN=254;BaseQRankSum=1.652;DP=1011;Dels=0.00;FS=4.932;HaplotypeScore=0.0829;InbreedingCoeff=0.6655;MLEAC=161;MLEAF=0.634;MQ=58.65;MQ0=0;MQRankSum=-0.036;QD=27.88;ReadPosRankSum=0.977	GT:AD:DP:GQ:PL	0/0:65,0:65:99:0,195,2082	1/1:0,12:12:36:375,36,0	1/1:0,18:18:48:529,48,0	1/1:0,39:39:99:1206,117,0	1/1:0,12:12:36:370,36,0	1/1:0,19:19:51:561,51,0	1/1:0,18:18:51:543,51,0	1/1:0,3:3:9:96,9,0	0/0:1,0:1:3:0,3,31	1/1:0,13:13:36:388,36,0	0/0:5,0:5:15:0,15,151	1/1:0,20:20:57:590,57,0	1/1:0,8:8:24:251,24,0	0/0:4,0:4:12:0,12,128	0/0:26,0:26:78:0,78,773	1/1:0,21:21:60:643,60,0	1/1:0,20:20:54:580,54,0	0/0:5,0:5:15:0,15,161	0/0:9,0:9:27:0,27,268	0/0:9,0:9:27:0,27,262	1/1:0,6:6:18:191,18,0	1/1:0,18:18:51:547,51,0	0/0:17,0:17:48:0,48,510	1/1:0,14:14:39:412,39,0	0/0:3,0:3:9:0,9,96	1/1:0,22:22:60:649,60,0	0/0:7,0:7:21:0,21,218	1/1:0,4:4:12:132,12,0	1/1:0,4:4:12:121,12,0	1/1:0,30:30:84:909,84,0	1/1:0,4:4:12:116,12,0	1/1:0,4:4:12:126,12,0	1/1:0,31:31:78:879,78,0	0/1:1,2:3:22:54,0,22	1/1:0,13:13:36:371,36,0	0/1:7,2:9:34:34,0,194	0/0:20,0:20:60:0,60,602	0/0:16,0:16:45:0,45,471	1/1:0,15:15:42:448,42,0	0/1:1,3:4:20:83,0,20	1/1:0,10:10:30:319,30,0	1/1:0,11:11:30:325,30,0	1/1:0,8:8:24:249,24,0	1/1:0,14:14:36:398,36,0	0/0:23,0:23:66:0,66,688	0/0:28,0:28:84:0,84,857	1/1:0,15:15:39:440,39,0	0/1:1,4:5:17:118,0,17	1/1:0,1:1:3:31,3,0	1/1:0,2:2:6:62,6,0	./.:.:.:.:.	0/0:4,0:4:12:0,12,122	1/1:0,4:4:12:124,12,0	1/1:0,3:3:9:98,9,0	1/1:0,4:4:9:109,9,0	1/1:0,8:8:24:246,24,0	1/1:0,3:3:9:98,9,0	1/1:0,7:7:21:221,21,0	./.:.:.:.:.	1/1:0,12:12:27:322,27,0	1/1:0,3:3:9:97,9,0	1/1:0,1:1:3:32,3,0	1/1:0,3:3:9:97,9,0	1/1:0,1:1:3:32,3,0	1/1:0,3:3:9:94,9,0	0/0:3,0:3:9:0,9,93	1/1:0,2:2:6:65,6,0	1/1:0,6:6:18:191,18,0	1/1:0,1:1:3:32,3,0	0/0:2,0:2:6:0,6,59	0/0:6,0:6:18:0,18,187	0/0:3,0:3:9:0,9,95	1/1:0,1:1:3:30,3,0	1/1:0,3:3:9:95,9,0	1/1:0,4:4:9:112,9,0	1/1:0,1:1:3:31,3,0	1/1:0,2:2:6:63,6,0	./.:.:.:.:.	1/1:0,3:3:9:94,9,0	./.:.:.:.:.	1/1:0,2:2:6:64,6,0	1/1:0,1:1:3:32,3,0	./.:.:.:.:.	0/0:3,0:3:9:0,9,90	1/1:0,1:1:3:32,3,0	0/1:3,1:4:22:22,0,86	0/0:3,0:3:9:0,9,96	0/0:7,0:7:21:0,21,213	1/1:0,5:5:15:161,15,0	0/1:1,5:6:13:143,0,13	1/1:0,6:6:12:154,12,0	1/1:0,6:6:15:158,15,0	./.:.:.:.:.	1/1:0,2:2:6:64,6,0	1/1:0,2:2:6:60,6,0	1/1:0,2:2:6:52,6,0	1/1:0,1:1:3:33,3,0	./.:.:.:.:.	1/1:0,2:2:6:63,6,0	1/1:0,1:1:3:31,3,0	0/0:10,1:11:2:0,2,290	./.:.:.:.:.	0/1:1,1:2:26:26,0,26	./.:.:.:.:.	0/0:2,0:2:6:0,6,63	0/0:8,0:8:18:0,18,213	0/0:5,0:5:15:0,15,158	1/1:0,6:6:15:166,15,0	0/1:1,2:3:23:53,0,23	0/0:6,0:6:18:0,18,184	0/0:10,0:10:27:0,27,294	0/1:1,2:3:23:53,0,23	0/0:7,0:7:21:0,21,217	1/1:0,6:6:18:186,18,0	1/1:0,4:4:12:125,12,0	0/0:4,0:4:12:0,12,126	1/1:0,3:3:9:93,9,0	0/0:7,0:7:15:0,15,184	1/1:0,4:4:9:110,9,0	0/0:2,0:2:6:0,6,59	0/0:4,0:4:12:0,12,120	1/1:0,4:4:9:110,9,0	0/0:7,0:7:21:0,21,218	0/0:9,0:9:21:0,21,245	0/0:6,0:6:15:0,15,166	0/0:4,0:4:12:0,12,123	1/1:0,4:4:12:129,12,0	0/0:3,0:3:9:0,9,96	1/1:0,3:3:9:97,9,0	1/1:0,2:2:3:45,3,0	1/1:0,2:2:3:45,3,0	0/0:2,0:2:3:0,3,44	1/1:0,4:4:6:89,6,0	1/1:0,9:9:18:226,18,0	1/1:0,3:3:6:75,6,0	./.:.:.:.:.	0/0:17,0:17:51:0,51,560
chr1	55558191	.	T	A	17577.5	.	AC=164;AF=0.641;AN=256;BaseQRankSum=-1.639;DP=1026;Dels=0.00;FS=6.240;HaplotypeScore=0.0680;InbreedingCoeff=0.6786;MLEAC=162;MLEAF=0.633;MQ=58.67;MQ0=0;MQRankSum=1.101;QD=27.90;ReadPosRankSum=2.322	GT:AD:DP:GQ:PL	0/0:67,0:67:99:0,202,2176	1/1:0,12:12:36:382,36,0	1/1:0,18:18:48:529,48,0	1/1:0,39:39:99:1241,117,0	1/1:0,13:13:39:403,39,0	1/1:0,19:19:51:573,51,0	1/1:0,18:18:51:550,51,0	1/1:0,3:3:9:98,9,0	0/0:1,0:1:3:0,3,31	1/1:0,13:13:36:388,36,0	0/0:5,0:5:15:0,15,153	1/1:0,20:20:57:585,57,0	1/1:0,8:8:24:253,24,0	0/0:4,0:4:12:0,12,124	0/0:26,0:26:78:0,78,821	1/1:0,21:21:60:637,60,0	1/1:0,20:20:51:555,51,0	0/0:5,0:5:15:0,15,165	0/0:9,0:9:27:0,27,277	0/0:9,0:9:27:0,27,277	1/1:0,6:6:12:128,12,0	1/1:0,18:18:51:552,51,0	0/0:18,0:18:51:0,51,553	1/1:0,14:14:39:422,39,0	0/0:3,0:3:9:0,9,98	1/1:0,22:22:60:639,60,0	0/0:7,0:7:21:0,21,227	1/1:0,4:4:12:121,12,0	1/1:0,4:4:12:122,12,0	1/1:0,30:30:84:914,84,0	1/1:0,4:4:12:116,12,0	1/1:0,4:4:12:123,12,0	1/1:0,31:31:78:891,78,0	0/1:1,2:3:23:55,0,23	1/1:0,13:13:39:416,39,0	0/1:7,2:9:36:36,0,199	0/0:21,0:21:63:0,63,652	0/0:19,0:19:54:0,54,570	1/1:0,15:15:42:452,42,0	0/1:1,3:4:21:83,0,21	1/1:0,10:10:30:312,30,0	1/1:0,11:11:30:332,30,0	1/1:0,8:8:24:253,24,0	1/1:0,14:14:36:400,36,0	0/0:23,0:23:66:0,66,702	0/0:29,0:29:87:0,87,887	1/1:0,15:15:39:440,39,0	0/1:1,5:6:14:146,0,14	1/1:0,1:1:3:31,3,0	1/1:0,2:2:6:61,6,0	./.:.:.:.:.	0/0:4,0:4:12:0,12,126	1/1:0,4:4:12:118,12,0	1/1:0,3:3:9:99,9,0	1/1:0,4:4:9:110,9,0	1/1:0,8:8:24:248,24,0	1/1:0,3:3:9:95,9,0	1/1:0,7:7:21:226,21,0	./.:.:.:.:.	1/1:0,12:12:27:320,27,0	1/1:0,3:3:9:99,9,0	1/1:0,1:1:3:32,3,0	1/1:0,3:3:9:96,9,0	1/1:0,1:1:3:32,3,0	1/1:0,3:3:9:91,9,0	0/0:3,0:3:9:0,9,92	1/1:0,2:2:6:65,6,0	1/1:0,6:6:18:195,18,0	1/1:0,1:1:3:32,3,0	0/0:2,0:2:6:0,6,63	0/0:6,0:6:18:0,18,193	0/0:3,0:3:9:0,9,97	1/1:0,1:1:3:29,3,0	1/1:0,3:3:9:88,9,0	1/1:0,4:4:9:112,9,0	1/1:0,1:1:3:31,3,0	1/1:0,2:2:6:62,6,0	0/0:1,0:1:3:0,3,30	1/1:0,3:3:9:95,9,0	./.:.:.:.:.	1/1:0,3:3:9:97,9,0	1/1:0,1:1:3:32,3,0	./.:.:.:.:.	0/0:3,0:3:9:0,9,90	1/1:0,1:1:3:32,3,0	0/1:3,1:4:19:19,0,90	0/0:3,0:3:9:0,9,97	0/0:7,0:7:21:0,21,214	1/1:0,4:4:12:127,12,0	1/1:0,5:5:15:162,15,0	1/1:0,6:6:12:152,12,0	1/1:0,6:6:18:188,18,0	./.:.:.:.:.	1/1:0,2:2:6:61,6,0	1/1:0,2:2:6:60,6,0	1/1:0,2:2:6:49,6,0	1/1:0,1:1:3:34,3,0	./.:.:.:.:.	1/1:0,2:2:6:62,6,0	1/1:0,1:1:3:31,3,0	0/0:10,1:11:2:0,2,295	./.:.:.:.:.	0/1:1,1:2:26:26,0,26	./.:.:.:.:.	0/0:2,0:2:6:0,6,64	0/0:9,0:9:21:0,21,244	0/0:5,0:5:15:0,15,160	1/1:0,6:6:15:166,15,0	0/1:1,2:3:24:53,0,24	0/0:6,0:6:15:0,15,148	0/0:11,0:11:30:0,30,328	0/1:1,2:3:24:53,0,24	0/0:7,0:7:21:0,21,224	1/1:0,6:6:18:178,18,0	1/1:0,4:4:12:127,12,0	0/0:4,0:4:12:0,12,131	1/1:0,3:3:9:89,9,0	0/0:7,0:7:15:0,15,186	1/1:0,4:4:9:111,9,0	0/0:2,0:2:6:0,6,63	0/0:4,0:4:12:0,12,128	1/1:0,4:4:9:109,9,0	0/0:7,0:7:21:0,21,221	0/0:11,0:11:24:0,24,290	0/0:6,0:6:15:0,15,169	0/0:4,0:4:12:0,12,122	1/1:0,4:4:12:117,12,0	0/0:3,0:3:9:0,9,97	1/1:0,3:3:9:98,9,0	1/1:0,2:2:3:31,3,0	1/1:0,2:2:3:45,3,0	0/0:2,0:2:3:0,3,45	1/1:0,4:4:6:89,6,0	1/1:0,9:9:18:213,18,0	1/1:0,3:3:6:73,6,0	./.:.:.:.:.	0/0:17,0:17:51:0,51,567
chr1	55558237	.	C	T	15824.5	.	AC=156;AF=0.624;AN=250;BaseQRankSum=3.215;DP=970;Dels=0.00;FS=11.176;HaplotypeScore=0.1475;InbreedingCoeff=0.7064;MLEAC=152;MLEAF=0.608;MQ=59.06;MQ0=0;MQRankSum=-0.338;QD=27.67;ReadPosRankSum=1.249	GT:AD:DP:GQ:PL	0/0:70,0:70:99:0,210,2141	1/1:0,11:11:33:335,33,0	1/1:0,17:17:48:494,48,0	1/1:0,32:32:96:991,96,0	1/1:0,18:18:54:557,54,0	1/1:0,14:14:36:372,36,0	1/1:0,29:29:75:834,75,0	1/1:0,6:6:18:186,18,0	./.:.:.:.:.	1/1:0,12:12:36:348,36,0	0/0:3,0:3:9:0,9,92	1/1:0,16:16:45:474,45,0	1/1:0,11:11:33:339,33,0	0/0:6,0:6:18:0,18,191	0/0:19,0:19:57:0,57,581	1/1:0,26:26:75:785,75,0	1/1:0,14:14:42:429,42,0	0/0:6,0:6:18:0,18,183	0/0:8,0:8:24:0,24,242	0/0:7,0:7:21:0,21,209	1/1:0,6:6:18:184,18,0	1/1:0,25:25:75:751,75,0	0/0:17,0:17:42:0,42,466	1/1:0,16:16:45:486,45,0	0/0:5,0:5:15:0,15,159	1/1:0,13:13:30:329,30,0	0/0:9,0:9:24:0,24,260	1/1:0,6:6:18:186,18,0	./.:.:.:.:.	1/1:0,22:22:63:667,63,0	1/1:0,6:6:18:178,18,0	1/1:0,5:5:15:151,15,0	1/1:0,31:31:81:887,81,0	1/1:0,3:3:9:97,9,0	0/0:9,0:9:27:0,27,279	0/0:3,0:3:9:0,9,97	0/0:15,0:15:45:0,45,450	0/0:13,0:13:39:0,39,392	1/1:0,10:10:30:302,30,0	0/1:1,7:8:10:158,0,10	1/1:0,7:7:18:187,18,0	1/1:0,15:15:42:452,42,0	0/0:17,0:17:45:0,45,477	1/1:0,12:12:36:375,36,0	0/0:18,0:18:54:0,54,539	0/0:26,0:26:78:0,78,762	1/1:0,11:11:30:326,30,0	0/1:1,5:6:14:144,0,14	0/1:1,1:2:24:24,0,24	1/1:0,5:5:15:161,15,0	1/1:0,1:1:3:32,3,0	0/0:2,0:2:6:0,6,61	1/1:0,2:2:6:59,6,0	1/1:0,1:1:3:32,3,0	1/1:0,2:2:6:62,6,0	0/1:2,5:7:35:136,0,35	1/1:0,2:2:6:61,6,0	1/1:0,4:4:12:127,12,0	./.:.:.:.:.	1/1:0,14:14:30:354,30,0	1/1:0,1:1:3:31,3,0	1/1:0,2:2:6:65,6,0	./.:.:.:.:.	1/1:0,2:2:6:57,6,0	1/1:0,5:5:15:158,15,0	0/0:4,0:4:12:0,12,121	1/1:0,2:3:6:63,6,0	1/1:0,5:5:15:146,15,0	1/1:0,3:3:9:92,9,0	0/0:3,0:3:9:0,9,89	0/0:2,0:2:6:0,6,59	0/0:7,0:7:18:0,18,198	1/1:0,3:3:9:95,9,0	1/1:0,2:2:3:31,3,0	1/1:0,2:2:6:65,6,0	1/1:0,2:2:6:62,6,0	1/1:0,5:5:15:145,15,0	0/0:2,0:2:6:0,6,60	1/1:0,1:1:3:32,3,0	./.:.:.:.:.	0/0:1,0:1:3:0,3,29	1/1:0,3:3:6:75,6,0	./.:.:.:.:.	0/0:3,0:3:9:0,9,92	1/1:0,2:2:6:62,6,0	0/1:2,2:4:52:52,0,53	0/0:4,0:4:12:0,12,118	0/0:8,0:8:24:0,24,245	1/1:0,3:3:9:88,9,0	1/1:0,6:6:18:191,18,0	1/1:0,2:2:6:61,6,0	1/1:0,1:1:3:32,3,0	1/1:0,1:1:3:31,3,0	1/1:0,2:2:6:61,6,0	1/1:0,2:2:6:61,6,0	1/1:0,3:3:9:77,9,0	1/1:0,4:4:12:117,12,0	./.:.:.:.:.	1/1:0,1:1:3:32,3,0	1/1:0,1:1:3:31,3,0	0/0:13,1:14:9:0,9,355	./.:.:.:.:.	0/1:1,2:3:22:52,0,22	./.:.:.:.:.	0/0:2,0:2:6:0,6,60	0/0:4,0:4:12:0,12,117	0/0:4,0:4:12:0,12,122	1/1:0,3:3:9:94,9,0	1/1:0,2:2:6:59,6,0	0/0:6,0:6:18:0,18,181	0/0:11,0:11:30:0,30,315	1/1:0,2:2:6:61,6,0	0/0:11,0:11:33:0,33,330	1/1:0,4:4:12:126,12,0	1/1:0,2:2:6:66,6,0	0/0:4,0:4:12:0,12,118	1/1:0,1:1:3:31,3,0	0/0:5,0:5:12:0,12,136	./.:.:.:.:.	0/0:4,0:4:12:0,12,122	0/0:2,0:2:6:0,6,58	1/1:0,6:7:15:168,15,0	0/0:7,0:7:21:0,21,214	0/0:9,0:9:21:0,21,239	0/0:3,0:3:6:0,6,61	0/0:3,0:3:9:0,9,88	1/1:0,8:8:24:248,24,0	0/0:5,0:5:15:0,15,152	1/1:0,3:3:9:95,9,0	1/1:0,4:4:6:89,6,0	1/1:0,2:2:3:45,3,0	./.:.:.:.:.	1/1:0,2:2:3:45,3,0	1/1:0,6:6:9:123,9,0	1/1:0,4:4:6:76,6,0	./.:.:.:.:.	0/0:17,0:17:51:0,51,535
chr1	55558258	.	A	C	19434.8	.	AC=160;AF=0.611;AN=262;BaseQRankSum=1.503;DP=1121;Dels=0.00;FS=0.217;HaplotypeScore=0.1287;InbreedingCoeff=0.7363;MLEAC=158;MLEAF=0.603;MQ=59.32;MQ0=0;MQRankSum=1.250;QD=29.14;ReadPosRankSum=-3.786	GT:AD:DP:GQ:PL	0/0:83,0:83:99:0,250,2671	1/1:0,16:16:48:496,48,0	1/1:0,20:20:54:614,54,0	1/1:0,40:40:99:1239,120,0	1/1:0,19:19:57:592,57,0	1/1:0,16:16:48:504,48,0	1/1:0,34:34:99:1047,99,0	1/1:0,4:4:12:125,12,0	0/0:1,0:1:3:0,3,32	1/1:0,17:17:51:529,51,0	0/0:4,0:4:12:0,12,118	1/1:0,17:17:45:492,45,0	1/1:0,10:10:30:307,30,0	0/0:3,0:3:9:0,9,94	0/0:17,0:17:51:0,51,528	1/1:0,31:31:90:934,90,0	1/1:0,17:17:51:514,51,0	0/0:6,0:6:18:0,18,187	0/0:9,0:9:27:0,27,278	0/0:9,0:9:27:0,27,266	1/1:0,5:5:15:161,15,0	1/1:0,28:28:84:856,84,0	0/0:25,0:25:69:0,69,734	1/1:0,22:22:66:685,66,0	0/0:5,0:5:15:0,15,159	1/1:0,19:19:57:603,57,0	0/0:15,0:15:42:0,42,441	1/1:0,4:4:12:137,12,0	1/1:0,1:1:3:32,3,0	1/1:0,25:25:72:735,72,0	1/1:0,8:8:24:242,24,0	1/1:0,3:3:9:101,9,0	1/1:0,29:29:81:864,81,0	1/1:0,3:3:9:97,9,0	0/0:14,0:14:42:0,42,431	0/0:3,0:3:9:0,9,93	0/0:17,0:17:51:0,51,529	0/0:10,0:10:27:0,27,297	1/1:0,14:14:42:444,42,0	0/1:1,6:7:10:156,0,10	1/1:0,8:8:24:255,24,0	1/1:0,12:12:36:374,36,0	0/0:17,0:17:48:0,48,501	1/1:0,22:22:66:678,66,0	0/0:17,0:17:51:0,51,508	0/0:29,0:29:87:0,87,858	1/1:0,14:14:39:416,39,0	1/1:0,5:5:15:161,15,0	0/1:1,1:2:23:26,0,23	1/1:0,5:5:12:143,12,0	1/1:0,3:3:9:100,9,0	0/0:6,0:6:15:0,15,172	1/1:0,2:2:6:55,6,0	1/1:0,2:2:6:65,6,0	1/1:0,2:2:6:67,6,0	0/1:2,6:8:38:169,0,38	1/1:0,6:6:15:178,15,0	1/1:0,5:5:15:155,15,0	./.:.:.:.:.	1/1:0,11:11:27:303,27,0	1/1:0,2:2:6:62,6,0	1/1:0,2:2:6:66,6,0	1/1:0,1:1:3:33,3,0	1/1:0,3:3:9:94,9,0	1/1:0,6:6:18:189,18,0	0/0:4,0:4:12:0,12,117	1/1:0,2:2:6:55,6,0	1/1:0,4:4:12:127,12,0	1/1:0,4:4:12:130,12,0	0/0:3,0:3:9:0,9,89	0/0:2,0:2:6:0,6,61	0/0:7,0:7:18:0,18,187	1/1:0,2:2:6:63,6,0	1/1:0,3:3:9:98,9,0	1/1:0,2:2:6:58,6,0	1/1:0,2:2:6:66,6,0	1/1:0,5:5:15:150,15,0	0/0:2,0:2:6:0,6,62	1/1:0,1:1:3:33,3,0	./.:.:.:.:.	0/0:3,0:3:9:0,9,91	1/1:0,3:3:6:75,6,0	1/1:0,1:1:3:30,3,0	0/0:5,0:5:15:0,15,153	1/1:0,6:6:18:191,18,0	0/1:2,1:3:24:24,0,55	0/0:5,0:5:15:0,15,150	0/0:8,0:8:24:0,24,241	1/1:0,4:4:12:126,12,0	1/1:0,5:5:15:165,15,0	1/1:0,3:3:9:99,9,0	1/1:0,1:1:3:31,3,0	1/1:0,2:2:6:65,6,0	1/1:0,4:4:12:118,12,0	1/1:0,1:1:3:33,3,0	1/1:0,2:2:6:63,6,0	1/1:0,4:4:12:124,12,0	1/1:0,1:1:3:31,3,0	1/1:0,3:3:9:95,9,0	1/1:0,1:1:3:32,3,0	0/0:13,1:14:9:0,9,368	1/1:0,4:4:12:118,12,0	1/1:0,6:6:18:185,18,0	0/0:1,0:1:3:0,3,29	0/0:2,0:2:6:0,6,61	0/0:7,0:7:21:0,21,213	0/0:6,0:6:18:0,18,185	1/1:0,4:4:12:122,12,0	0/1:1,3:4:19:84,0,19	0/0:8,0:8:24:0,24,250	0/0:9,0:9:24:0,24,266	0/1:1,3:4:19:85,0,19	0/0:9,0:9:27:0,27,270	1/1:0,8:8:24:256,24,0	1/1:0,4:4:12:126,12,0	0/0:3,0:3:6:0,6,59	./.:.:.:.:.	0/0:7,0:7:18:0,18,196	./.:.:.:.:.	0/0:5,0:5:15:0,15,148	0/0:2,0:2:6:0,6,65	1/1:0,10:10:27:281,27,0	0/0:7,0:7:21:0,21,216	0/0:8,0:8:21:0,21,231	0/0:3,0:3:6:0,6,66	0/0:2,0:2:6:0,6,59	1/1:0,9:9:27:279,27,0	0/0:5,0:5:15:0,15,155	1/1:0,4:4:12:131,12,0	1/1:0,6:6:9:134,9,0	1/1:0,3:3:6:75,6,0	./.:.:.:.:.	1/1:0,2:2:3:45,3,0	0/0:6,0:6:12:0,12,135	0/0:4,0:4:6:0,6,89	./.:.:.:.:.	0/0:17,0:17:51:0,51,557
chr1	55558286	.	T	A	20374.2	.	AC=167;AF=0.628;AN=266;BaseQRankSum=-0.539;DP=1192;Dels=0.00;FS=17.570;HaplotypeScore=0.0601;InbreedingCoeff=0.7361;MLEAC=167;MLEAF=0.628;MQ=59.10;MQ0=0;MQRankSum=1.247;QD=28.58;ReadPosRankSum=2.864	GT:AD:DP:GQ:PL	0/0:92,0:92:99:0,277,2881	1/1:0,18:18:54:575,54,0	1/1:0,19:19:54:581,54,0	1/1:0,42:42:99:1285,126,0	1/1:0,18:18:48:534,48,0	1/1:0,14:14:42:424,42,0	1/1:0,31:31:90:942,90,0	1/1:0,4:4:12:131,12,0	0/0:1,0:1:3:0,3,33	1/1:0,21:21:63:654,63,0	0/0:3,0:3:9:0,9,96	1/1:0,21:21:60:635,60,0	1/1:0,18:18:51:546,51,0	0/0:3,0:3:9:0,9,91	0/0:25,0:25:66:0,66,711	1/1:0,28:28:84:875,84,0	1/1:0,21:21:60:620,60,0	0/1:5,1:6:14:14,0,142	0/0:5,0:5:15:0,15,147	0/0:14,0:14:42:0,42,421	1/1:0,6:6:18:191,18,0	1/1:0,27:27:81:828,81,0	0/0:28,0:28:75:0,75,812	1/1:0,21:21:63:640,63,0	0/0:9,0:9:27:0,27,286	1/1:0,19:19:57:596,57,0	0/0:14,0:14:42:0,42,438	1/1:0,7:7:21:224,21,0	1/1:0,5:5:15:161,15,0	1/1:0,17:17:51:532,51,0	1/1:0,6:6:18:186,18,0	1/1:0,4:4:12:122,12,0	1/1:0,26:26:75:780,75,0	1/1:0,2:2:6:65,6,0	0/0:21,0:21:63:0,63,650	0/0:4,0:4:12:0,12,124	0/0:17,0:17:45:0,45,475	0/0:11,0:11:30:0,30,319	1/1:0,16:16:48:497,48,0	1/1:0,6:7:18:181,18,0	1/1:0,5:5:15:158,15,0	1/1:0,12:12:36:388,36,0	0/0:23,0:23:66:0,66,687	1/1:0,22:22:66:694,66,0	0/0:17,0:17:51:0,51,552	0/0:21,0:21:63:0,63,642	1/1:0,15:15:33:397,33,0	1/1:0,3:3:9:97,9,0	0/1:3,4:7:76:100,0,76	1/1:0,6:6:15:169,15,0	1/1:0,3:3:9:92,9,0	0/0:7,0:7:18:0,18,204	1/1:0,2:2:6:57,6,0	1/1:0,2:2:6:63,6,0	1/1:0,2:2:6:62,6,0	0/1:1,4:5:16:113,0,16	1/1:0,4:4:9:105,9,0	1/1:0,5:5:15:159,15,0	0/0:1,0:1:3:0,3,32	1/1:0,9:9:24:260,24,0	1/1:0,1:1:3:30,3,0	1/1:0,1:1:3:32,3,0	1/1:0,4:4:12:126,12,0	1/1:0,4:4:12:118,12,0	1/1:0,4:4:12:128,12,0	0/0:7,0:7:21:0,21,202	1/1:0,2:2:6:61,6,0	1/1:0,2:2:6:63,6,0	1/1:0,5:5:15:151,15,0	0/0:3,0:3:9:0,9,92	0/0:1,0:1:3:0,3,32	0/0:3,0:3:9:0,9,95	1/1:0,2:2:6:66,6,0	1/1:0,6:6:15:169,15,0	1/1:0,4:4:12:128,12,0	1/1:0,3:3:9:96,9,0	1/1:0,7:7:21:227,21,0	./.:.:.:.:.	1/1:0,3:3:9:93,9,0	0/0:1,0:1:3:0,3,30	0/0:3,0:3:9:0,9,88	1/1:0,5:5:15:160,15,0	1/1:0,2:2:6:61,6,0	0/0:6,0:6:18:0,18,181	1/1:0,6:6:18:187,18,0	0/1:5,1:6:14:14,0,133	0/0:7,0:7:21:0,21,218	0/0:10,0:10:30:0,30,294	1/1:0,5:5:12:138,12,0	1/1:0,5:5:15:167,15,0	1/1:0,3:3:9:94,9,0	1/1:0,6:6:18:189,18,0	1/1:0,2:2:6:60,6,0	1/1:0,5:5:15:159,15,0	1/1:0,1:1:3:30,3,0	1/1:0,3:3:9:95,9,0	1/1:0,4:4:12:134,12,0	1/1:0,2:2:6:61,6,0	1/1:0,2:2:6:61,6,0	1/1:0,2:2:6:63,6,0	0/0:12,1:13:9:0,9,354	1/1:0,6:6:18:184,18,0	0/1:1,4:5:18:109,0,18	0/0:3,0:3:9:0,9,92	0/0:4,0:4:12:0,12,128	0/0:6,0:6:18:0,18,183	0/0:5,0:5:15:0,15,162	1/1:0,3:3:9:92,9,0	0/1:1,4:5:20:86,0,20	0/0:9,0:9:27:0,27,271	0/0:7,0:7:21:0,21,213	0/1:1,4:5:20:86,0,20	0/0:8,0:8:24:0,24,252	1/1:0,9:9:27:279,27,0	1/1:0,6:6:18:188,18,0	0/0:1,0:1:3:0,3,32	1/1:0,1:1:3:30,3,0	0/0:5,0:5:15:0,15,157	1/1:0,2:2:6:65,6,0	0/0:8,0:8:24:0,24,252	0/0:2,0:2:6:0,6,63	1/1:0,10:10:30:311,30,0	0/0:10,0:10:24:0,24,279	0/0:7,0:7:21:0,21,204	0/0:5,0:5:12:0,12,133	0/0:2,0:2:6:0,6,60	1/1:0,7:7:21:222,21,0	0/0:4,0:4:12:0,12,124	1/1:0,3:3:9:95,9,0	1/1:0,6:6:9:134,9,0	1/1:0,3:3:6:75,6,0	./.:.:.:.:.	./.:.:.:.:.	1/1:0,5:5:9:121,9,0	1/1:0,3:4:6:73,6,0	./.:.:.:.:.	0/0:23,0:23:69:0,69,778
chr1	55558467	.	G	A	23283.2	.	AC=211;AF=0.799;AN=264;BaseQRankSum=-1.887;DP=1010;Dels=0.00;FS=0.941;HaplotypeScore=0.1998;InbreedingCoeff=0.5946;MLEAC=215;MLEAF=0.814;MQ=58.98;MQ0=0;MQRankSum=-0.557;QD=28.29;ReadPosRankSum=1.439	GT:AD:DP:GQ:PL	1/1:0,64:64:99:2003,189,0	1/1:0,16:16:45:473,45,0	1/1:0,19:19:54:562,54,0	1/1:0,46:46:99:1340,129,0	1/1:0,10:10:30:307,30,0	1/1:0,26:26:72:737,72,0	1/1:0,20:20:60:603,60,0	1/1:0,2:2:3:33,3,0	0/1:2,3:5:19:83,0,19	1/1:0,19:19:57:592,57,0	0/1:1,1:2:23:26,0,23	0/0:12,0:12:36:0,36,367	1/1:0,18:18:51:539,51,0	1/1:0,3:3:9:96,9,0	1/1:0,19:19:57:596,57,0	1/1:0,21:21:60:628,60,0	1/1:0,15:15:45:462,45,0	1/1:0,1:1:3:32,3,0	1/1:0,11:11:24:271,24,0	1/1:0,10:10:30:299,30,0	1/1:0,9:9:24:246,24,0	0/0:19,0:19:57:0,57,581	1/1:0,16:16:45:479,45,0	0/0:27,0:27:75:0,75,791	1/1:0,1:1:3:32,3,0	0/0:16,0:16:42:0,42,446	1/1:0,10:10:30:307,30,0	1/1:0,2:2:6:62,6,0	1/1:0,2:2:6:63,6,0	1/1:0,22:22:63:639,63,0	1/1:0,4:5:12:134,12,0	1/1:0,5:5:12:142,12,0	1/1:0,28:28:81:847,81,0	1/1:0,3:3:9:97,9,0	1/1:0,19:19:51:549,51,0	1/1:0,3:3:9:94,9,0	1/1:0,20:20:57:602,57,0	1/1:0,12:12:33:334,33,0	1/1:0,18:18:54:553,54,0	1/1:0,5:5:15:154,15,0	1/1:0,5:5:15:161,15,0	1/1:0,20:20:57:590,57,0	0/0:15,0:15:33:0,33,383	0/0:13,0:13:39:0,39,405	1/1:0,17:17:42:471,42,0	0/0:16,0:16:48:0,48,491	1/1:0,4:4:12:126,12,0	0/1:5,1:6:14:14,0,143	1/1:0,2:2:6:59,6,0	./.:.:.:.:.	1/1:0,1:1:3:31,3,0	1/1:0,5:5:12:137,12,0	1/1:0,3:3:6:76,6,0	1/1:0,1:1:3:31,3,0	0/0:4,0:4:12:0,12,127	1/1:0,7:7:21:218,21,0	1/1:0,7:7:15:181,15,0	1/1:0,4:4:12:123,12,0	1/1:0,2:2:6:62,6,0	0/0:5,0:5:12:0,12,121	1/1:0,2:2:6:62,6,0	1/1:0,3:3:9:91,9,0	1/1:0,9:9:21:244,21,0	1/1:0,2:2:6:61,6,0	1/1:0,3:3:9:96,9,0	1/1:0,9:9:27:276,27,0	./.:.:.:.:.	1/1:0,5:5:15:151,15,0	1/1:0,3:3:9:95,9,0	1/1:0,3:3:9:94,9,0	1/1:0,1:1:3:32,3,0	1/1:0,2:2:6:60,6,0	0/0:3,0:3:9:0,9,97	0/0:4,0:4:12:0,12,118	0/0:3,0:3:9:0,9,92	./.:.:.:.:.	1/1:0,2:2:6:62,6,0	1/1:0,1:1:3:31,3,0	0/0:2,0:2:6:0,6,62	0/0:4,0:4:12:0,12,119	0/0:1,0:1:3:0,3,31	1/1:0,2:2:3:45,3,0	1/1:0,2:2:6:61,6,0	1/1:0,6:6:18:184,18,0	1/1:0,5:5:15:155,15,0	1/1:0,4:4:12:130,12,0	1/1:0,4:4:12:128,12,0	1/1:0,2:2:6:59,6,0	1/1:0,1:1:3:32,3,0	1/1:0,7:7:18:205,18,0	1/1:0,4:4:9:100,9,0	1/1:0,4:4:12:125,12,0	1/1:0,4:4:12:120,12,0	1/1:0,1:1:3:30,3,0	1/1:0,1:1:3:31,3,0	1/1:0,1:1:3:32,3,0	1/1:0,3:3:9:92,9,0	1/1:0,3:3:9:94,9,0	1/1:0,2:2:6:61,6,0	1/1:0,1:1:3:30,3,0	1/1:0,7:7:21:222,21,0	1/1:0,4:4:12:129,12,0	1/1:0,4:4:12:123,12,0	1/1:0,1:1:3:32,3,0	1/1:0,3:3:6:63,6,0	1/1:0,8:8:21:213,21,0	1/1:0,4:4:12:125,12,0	1/1:0,4:4:12:123,12,0	1/1:0,4:4:12:128,12,0	1/1:0,9:9:24:257,24,0	1/1:0,7:7:21:213,21,0	1/1:0,4:4:12:129,12,0	1/1:0,8:8:18:214,18,0	1/1:0,11:11:30:306,30,0	1/1:0,6:6:18:188,18,0	1/1:0,4:4:12:125,12,0	1/1:0,1:1:3:32,3,0	1/1:0,4:4:12:124,12,0	0/0:1,0:1:3:0,3,32	1/1:0,2:2:6:63,6,0	1/1:0,3:3:9:93,9,0	0/1:5,4:9:97:97,0,126	1/1:0,1:1:3:33,3,0	0/1:7,3:10:48:48,0,191	1/1:0,4:4:12:123,12,0	1/1:0,6:6:12:154,12,0	0/0:4,0:4:12:0,12,118	1/1:0,1:1:3:31,3,0	0/0:2,0:2:6:0,6,65	./.:.:.:.:.	0/0:4,0:4:6:0,6,89	0/0:4,0:4:6:0,6,89	0/0:2,0:2:3:0,3,45	0/0:2,0:2:3:0,3,32	./.:.:.:.:.	0/0:2,0:2:3:0,3,45	0/0:22,0:22:63:0,63,721
chr1	55558511	.	G	C	28211.6	.	AC=213;AF=0.813;AN=262;BaseQRankSum=1.031;DP=1155;Dels=0.00;FS=0.552;HaplotypeScore=0.2627;InbreedingCoeff=0.7287;MLEAC=216;MLEAF=0.824;MQ=58.87;MQ0=0;MQRankSum=0.669;QD=30.40;ReadPosRankSum=1.493	GT:AD:DP:GQ:PL	1/1:0,62:62:99:1992,183,0	1/1:0,20:20:60:638,60,0	1/1:0,27:27:75:828,75,0	1/1:0,47:47:99:1492,138,0	1/1:0,16:16:48:512,48,0	1/1:0,27:27:78:857,78,0	1/1:0,22:22:63:664,63,0	1/1:0,4:4:12:132,12,0	1/1:0,3:3:9:93,9,0	1/1:0,22:22:66:705,66,0	1/1:0,4:4:12:135,12,0	0/0:14,0:14:42:0,42,444	1/1:0,20:20:54:600,54,0	1/1:0,4:4:12:134,12,0	1/1:0,13:13:39:405,39,0	1/1:0,32:32:90:987,90,0	1/1:0,23:23:69:729,69,0	1/1:0,2:2:6:66,6,0	1/1:0,6:6:12:154,12,0	1/1:0,11:11:33:364,33,0	1/1:0,3:3:9:95,9,0	0/0:24,0:24:66:0,66,697	1/1:0,20:20:54:582,54,0	0/0:27,0:27:75:0,75,822	1/1:0,3:3:6:67,6,0	0/0:22,0:22:66:0,66,694	1/1:0,12:12:36:384,36,0	1/1:0,1:1:3:32,3,0	1/1:0,2:2:6:64,6,0	1/1:0,17:17:51:537,51,0	1/1:0,5:5:15:158,15,0	1/1:0,3:3:9:97,9,0	1/1:0,28:28:81:878,81,0	1/1:0,2:2:6:66,6,0	1/1:0,17:17:45:508,45,0	1/1:0,6:6:18:191,18,0	1/1:0,22:22:63:705,63,0	1/1:0,18:18:54:579,54,0	1/1:0,21:21:63:688,63,0	1/1:0,3:3:9:97,9,0	1/1:0,7:7:21:210,21,0	1/1:0,26:26:78:831,78,0	0/0:22,0:22:57:0,57,639	0/0:12,0:12:36:0,36,375	1/1:0,22:22:57:629,57,0	0/0:15,0:15:45:0,45,472	1/1:0,14:14:39:426,39,0	0/0:6,0:6:18:0,18,192	1/1:0,3:3:9:98,9,0	./.:.:.:.:.	1/1:0,5:5:15:158,15,0	1/1:0,2:2:6:66,6,0	1/1:0,4:4:12:130,12,0	1/1:0,1:1:3:30,3,0	0/0:6,0:6:18:0,18,188	1/1:0,5:5:15:152,15,0	1/1:0,6:6:15:173,15,0	1/1:0,7:7:18:196,18,0	1/1:0,2:2:6:65,6,0	0/0:9,0:9:27:0,27,288	1/1:0,2:2:6:67,6,0	1/1:0,5:5:12:141,12,0	1/1:0,6:6:18:192,18,0	1/1:0,2:2:6:67,6,0	1/1:0,8:8:24:261,24,0	1/1:0,9:9:27:289,27,0	1/1:0,1:1:3:31,3,0	1/1:0,6:6:18:192,18,0	1/1:0,2:2:6:63,6,0	1/1:0,2:2:6:61,6,0	1/1:0,1:1:3:31,3,0	1/1:0,2:2:6:66,6,0	0/0:3,0:3:9:0,9,97	0/0:3,0:3:9:0,9,95	0/0:3,0:3:9:0,9,91	./.:.:.:.:.	1/1:0,4:4:9:113,9,0	1/1:0,2:2:6:63,6,0	0/0:3,0:3:9:0,9,96	0/0:5,0:5:15:0,15,155	0/0:2,0:2:6:0,6,62	1/1:0,3:3:6:74,6,0	1/1:0,4:4:12:133,12,0	1/1:0,9:9:24:274,24,0	1/1:0,6:6:18:201,18,0	1/1:0,4:4:12:133,12,0	1/1:0,4:4:12:128,12,0	1/1:0,4:4:12:127,12,0	1/1:0,5:5:15:154,15,0	1/1:0,4:4:12:130,12,0	1/1:0,3:3:6:64,6,0	1/1:0,2:2:6:65,6,0	1/1:0,4:4:12:131,12,0	1/1:0,1:1:3:30,3,0	1/1:0,2:2:6:64,6,0	1/1:0,2:2:6:64,6,0	1/1:0,2:2:6:64,6,0	1/1:0,7:7:18:200,18,0	1/1:0,3:3:9:99,9,0	1/1:0,1:1:3:32,3,0	1/1:0,5:5:15:153,15,0	1/1:0,6:6:18:196,18,0	1/1:0,3:3:9:96,9,0	1/1:0,2:2:6:66,6,0	1/1:0,8:8:21:242,21,0	1/1:0,8:8:24:252,24,0	1/1:0,2:2:6:65,6,0	1/1:0,11:11:30:342,30,0	1/1:0,6:6:15:159,15,0	1/1:0,10:10:30:322,30,0	1/1:0,10:10:30:323,30,0	1/1:0,6:6:15:162,15,0	1/1:0,10:10:27:302,27,0	1/1:0,15:15:45:473,45,0	1/1:0,6:6:18:196,18,0	1/1:0,8:8:21:231,21,0	1/1:0,2:2:6:65,6,0	1/1:0,4:4:12:130,12,0	0/0:1,0:1:3:0,3,33	1/1:0,2:2:6:64,6,0	1/1:0,4:4:12:129,12,0	0/1:6,5:11:99:128,0,161	1/1:0,2:2:6:67,6,0	0/0:2,0:2:6:0,6,62	1/1:0,5:5:15:163,15,0	1/1:0,5:5:9:121,9,0	0/0:4,0:4:12:0,12,122	1/1:0,2:2:6:65,6,0	0/0:4,0:4:12:0,12,126	./.:.:.:.:.	0/0:4,0:4:6:0,6,89	0/0:4,0:4:6:0,6,89	./.:.:.:.:.	0/0:4,0:4:9:0,9,108	./.:.:.:.:.	./.:.:.:.:.	0/0:27,0:27:78:0,78,907
chr1	55558559	.	G	A	9209.44	.	AC=91;AF=0.361;AN=252;BaseQRankSum=-4.621;DP=919;Dels=0.00;FS=1.077;HaplotypeScore=0.1202;InbreedingCoeff=0.7425;MLEAC=89;MLEAF=0.353;MQ=58.32;MQ0=0;MQRankSum=-1.566;QD=27.09;ReadPosRankSum=1.288	GT:AD:DP:GQ:PL	1/1:0,38:38:99:1095,111,0	1/1:0,21:21:60:629,60,0	1/1:0,19:19:54:568,54,0	0/0:32,0:32:93:0,93,982	0/0:18,0:18:51:0,51,556	1/1:0,26:26:69:742,69,0	0/0:15,0:15:45:0,45,459	0/0:4,0:4:12:0,12,127	./.:.:.:.:.	0/0:15,0:15:39:0,39,437	0/0:4,0:4:12:0,12,118	0/0:12,0:12:36:0,36,379	0/0:11,0:11:33:0,33,338	1/1:0,3:3:9:91,9,0	1/1:0,18:18:54:555,54,0	0/0:27,0:27:72:0,72,776	0/0:24,0:24:72:0,72,734	1/1:0,1:1:3:33,3,0	1/1:0,7:7:21:213,21,0	1/1:0,8:8:21:226,21,0	1/1:0,5:5:15:159,15,0	0/0:16,0:16:36:0,36,429	1/1:0,17:17:48:483,48,0	0/0:19,0:19:54:0,54,572	1/1:0,3:3:9:97,9,0	0/0:22,0:22:66:0,66,681	0/0:10,0:10:30:0,30,314	0/0:7,0:7:21:0,21,232	0/0:2,0:2:6:0,6,66	0/0:16,0:16:48:0,48,498	0/0:8,0:8:24:0,24,250	0/0:2,0:2:6:0,6,64	0/0:9,0:9:27:0,27,275	0/1:1,1:2:26:26,0,26	1/1:0,19:19:57:586,57,0	0/0:10,0:11:30:0,30,316	1/1:0,13:13:36:370,36,0	0/0:15,0:15:42:0,42,447	0/0:11,0:11:33:0,33,330	./.:.:.:.:.	0/0:5,0:5:15:0,15,152	0/0:17,0:17:51:0,51,534	0/0:22,0:22:57:0,57,632	0/0:7,0:7:21:0,21,216	1/1:0,12:12:33:350,33,0	0/0:17,0:17:42:0,42,486	1/1:0,18:18:42:487,42,0	0/0:4,0:4:12:0,12,131	0/0:1,0:1:3:0,3,30	0/0:7,0:7:18:0,18,206	0/0:4,0:4:12:0,12,117	0/0:3,0:3:6:0,6,73	0/0:3,0:3:9:0,9,97	0/0:1,0:1:3:0,3,32	0/0:5,0:5:15:0,15,155	0/0:4,0:4:12:0,12,130	1/1:0,3:3:9:94,9,0	1/1:0,8:8:24:240,24,0	0/0:1,0:1:3:0,3,30	0/0:9,0:9:24:0,24,262	0/0:1,0:1:3:0,3,29	0/0:2,0:2:6:0,6,61	0/0:5,0:5:15:0,15,158	0/0:3,0:3:9:0,9,95	0/0:7,0:7:21:0,21,220	1/1:0,6:6:18:183,18,0	0/0:3,0:3:9:0,9,94	0/0:5,0:5:15:0,15,158	0/0:1,0:1:3:0,3,30	./.:.:.:.:.	./.:.:.:.:.	1/1:0,1:1:3:31,3,0	0/0:2,0:2:6:0,6,62	0/0:3,0:3:9:0,9,97	0/0:1,0:1:3:0,3,35	0/0:1,0:1:3:0,3,32	1/1:0,2:2:6:61,6,0	1/1:0,4:4:9:92,9,0	0/0:1,0:1:3:0,3,34	0/0:8,0:8:21:0,21,230	0/0:1,0:1:3:0,3,32	1/1:0,3:3:9:91,9,0	1/1:0,3:3:9:95,9,0	1/1:0,4:4:12:122,12,0	1/1:0,4:4:12:126,12,0	1/1:0,3:3:9:93,9,0	./.:.:.:.:.	1/1:0,2:2:6:63,6,0	0/0:8,0:8:21:0,21,234	0/0:9,0:9:27:0,27,292	0/0:4,0:4:9:0,9,111	0/0:3,0:3:9:0,9,91	0/0:3,0:3:9:0,9,93	./.:.:.:.:.	0/0:1,0:1:3:0,3,30	./.:.:.:.:.	0/0:7,0:7:21:0,21,213	0/0:6,0:6:18:0,18,184	0/0:1,0:1:3:0,3,30	0/0:3,0:3:9:0,9,89	1/1:0,5:5:15:149,15,0	0/0:2,0:2:6:0,6,59	0/1:1,1:2:26:26,0,26	1/1:0,1:1:3:32,3,0	1/1:0,6:6:18:186,18,0	1/1:0,4:4:12:124,12,0	1/1:0,2:2:6:65,6,0	1/1:0,10:10:21:258,21,0	0/0:5,0:5:15:0,15,162	1/1:0,8:8:24:241,24,0	1/1:0,5:5:15:145,15,0	0/0:5,0:5:15:0,15,166	0/0:8,0:8:24:0,24,251	0/0:6,0:6:18:0,18,183	0/0:8,0:8:24:0,24,239	1/1:0,4:4:12:122,12,0	0/0:1,0:1:3:0,3,30	1/1:0,4:4:12:124,12,0	0/0:2,0:2:6:0,6,59	1/1:0,1:1:3:30,3,0	1/1:0,2:2:6:63,6,0	0/1:3,2:5:47:47,0,76	1/1:0,2:2:6:56,6,0	0/0:3,0:3:9:0,9,93	1/1:0,3:4:9:91,9,0	1/1:0,1:1:3:30,3,0	0/0:2,0:2:6:0,6,61	1/1:0,1:1:3:31,3,0	0/0:4,0:4:12:0,12,125	./.:.:.:.:.	0/0:1,0:1:3:0,3,31	0/0:4,0:4:6:0,6,89	./.:.:.:.:.	0/0:5,0:5:12:0,12,138	./.:.:.:.:.	./.:.:.:.:.	0/0:14,0:14:42:0,42,481
chr1	55558569	.	A	G	8342.24	.	AC=90;AF=0.352;AN=256;BaseQRankSum=-4.118;DP=917;Dels=0.00;FS=1.415;HaplotypeScore=0.1140;InbreedingCoeff=0.7105;MLEAC=86;MLEAF=0.336;MQ=58.61;MQ0=0;MQRankSum=-2.292;QD=27.09;ReadPosRankSum=3.545	GT:AD:DP:GQ:PL	1/1:0,34:34:99:1014,102,0	1/1:0,19:19:57:591,57,0	1/1:0,18:18:51:531,51,0	0/0:39,0:39:99:0,114,1201	0/0:15,0:15:42:0,42,454	1/1:1,26:27:43:716,43,0	0/0:17,0:17:51:0,51,522	0/0:5,0:5:15:0,15,157	0/0:1,0:1:3:0,3,30	0/0:16,0:16:42:0,42,470	0/0:4,0:4:12:0,12,122	0/0:12,0:12:36:0,36,372	0/0:11,0:11:33:0,33,335	1/1:0,1:1:3:32,3,0	1/1:0,18:18:54:550,54,0	0/0:27,0:27:72:0,72,791	0/0:26,0:26:78:0,78,799	1/1:0,1:1:3:33,3,0	1/1:0,5:5:15:153,15,0	1/1:0,8:8:21:222,21,0	1/1:0,4:4:12:129,12,0	0/0:16,0:16:33:0,33,392	1/1:0,14:14:42:433,42,0	0/0:18,0:18:54:0,54,556	1/1:0,1:1:3:33,3,0	0/0:24,0:24:69:0,69,707	0/0:10,0:10:30:0,30,306	0/0:7,0:7:21:0,21,225	0/0:4,0:4:12:0,12,130	0/0:18,0:18:54:0,54,562	0/0:9,0:9:27:0,27,289	0/0:1,0:1:3:0,3,31	0/0:12,0:12:36:0,36,367	0/1:1,1:2:27:27,0,27	1/1:0,17:17:51:521,51,0	0/0:11,0:11:33:0,33,344	1/1:0,11:11:33:336,33,0	0/0:13,0:13:36:0,36,386	0/0:11,0:11:33:0,33,327	./.:.:.:.:.	0/0:4,0:4:12:0,12,127	0/0:18,0:18:54:0,54,566	0/0:25,0:25:66:0,66,739	0/0:8,0:8:24:0,24,245	1/1:1,10:11:30:315,30,0	0/0:15,0:15:36:0,36,412	1/1:0,17:17:39:455,39,0	0/0:5,0:5:15:0,15,162	0/0:1,0:1:3:0,3,32	0/0:7,0:7:18:0,18,200	0/0:3,0:3:9:0,9,92	0/0:3,0:3:6:0,6,76	0/0:3,0:3:9:0,9,97	0/0:1,0:1:3:0,3,31	0/0:6,0:6:18:0,18,178	0/0:4,0:4:12:0,12,122	1/1:0,3:3:9:93,9,0	1/1:0,8:8:24:249,24,0	0/0:1,0:1:3:0,3,31	0/0:8,0:8:21:0,21,229	0/0:2,0:2:6:0,6,59	0/0:2,0:2:6:0,6,67	0/0:6,0:6:18:0,18,186	0/0:4,0:4:12:0,12,122	0/0:7,0:7:21:0,21,221	1/1:0,6:6:18:182,18,0	0/0:5,0:5:15:0,15,153	0/0:4,0:4:12:0,12,126	0/0:1,0:1:3:0,3,32	./.:.:.:.:.	./.:.:.:.:.	1/1:0,1:1:3:31,3,0	0/0:2,0:2:6:0,6,60	0/0:3,0:3:9:0,9,95	./.:.:.:.:.	0/0:1,0:1:3:0,3,31	1/1:0,2:2:6:61,6,0	1/1:0,3:3:9:93,9,0	./.:.:.:.:.	0/0:8,0:8:21:0,21,237	0/0:1,0:1:3:0,3,33	1/1:0,3:3:9:89,9,0	1/1:0,3:3:9:97,9,0	1/1:0,2:2:6:61,6,0	1/1:0,3:3:9:91,9,0	1/1:0,1:1:3:33,3,0	./.:.:.:.:.	1/1:0,2:2:6:67,6,0	0/0:9,0:9:21:0,21,250	0/0:9,0:9:27:0,27,287	0/0:4,0:4:9:0,9,107	0/0:3,0:3:9:0,9,93	0/0:3,0:3:9:0,9,92	./.:.:.:.:.	0/0:1,0:1:3:0,3,32	0/0:1,0:1:3:0,3,32	0/0:8,0:8:24:0,24,255	0/0:6,0:6:18:0,18,192	0/0:2,0:2:6:0,6,58	0/0:4,0:4:12:0,12,125	1/1:0,5:5:15:161,15,0	0/0:2,0:2:6:0,6,59	0/1:1,1:2:26:26,0,27	1/1:0,1:1:3:32,3,0	1/1:0,4:4:12:125,12,0	1/1:0,4:4:12:122,12,0	1/1:0,3:3:9:101,9,0	0/1:1,10:11:6:233,0,6	0/0:4,0:4:12:0,12,131	1/1:0,7:7:21:217,21,0	1/1:0,4:4:12:121,12,0	0/0:4,0:4:12:0,12,135	0/0:8,0:8:24:0,24,249	0/0:7,0:7:21:0,21,215	0/0:9,0:9:27:0,27,280	1/1:0,3:3:9:92,9,0	0/0:1,0:1:3:0,3,31	1/1:0,4:4:12:122,12,0	0/0:3,0:3:9:0,9,90	1/1:0,1:1:3:31,3,0	1/1:0,2:2:6:63,6,0	0/1:3,2:5:45:45,0,77	1/1:0,2:2:6:59,6,0	0/0:3,0:3:9:0,9,95	1/1:0,3:3:9:92,9,0	1/1:0,1:1:3:30,3,0	0/0:2,0:2:6:0,6,60	1/1:0,1:1:3:31,3,0	0/0:4,0:4:12:0,12,126	./.:.:.:.:.	0/0:1,0:1:3:0,3,32	0/0:4,0:4:6:0,6,89	0/0:1,0:1:3:0,3,32	0/0:5,0:5:12:0,12,137	0/0:2,0:2:3:0,3,45	./.:.:.:.:.	0/0:14,0:14:42:0,42,481
chr1	55558570	.	G	A	8210.1	.	AC=90;AF=0.352;AN=256;BaseQRankSum=-5.860;DP=929;Dels=0.00;FS=1.411;HaplotypeScore=0.1192;InbreedingCoeff=0.7158;MLEAC=85;MLEAF=0.332;MQ=58.62;MQ0=0;MQRankSum=-2.013;QD=26.66;ReadPosRankSum=3.883	GT:AD:DP:GQ:PL	1/1:0,34:34:99:1007,102,0	1/1:0,18:18:54:553,54,0	1/1:0,18:18:48:504,48,0	0/0:39,0:39:99:0,114,1203	0/0:15,0:15:42:0,42,459	1/1:1,26:27:41:685,41,0	0/0:17,0:17:51:0,51,522	0/0:5,0:5:15:0,15,150	0/0:1,0:1:3:0,3,32	0/0:16,0:16:42:0,42,473	0/0:4,0:4:12:0,12,118	0/0:13,0:13:39:0,39,397	0/0:11,0:11:33:0,33,335	1/1:0,1:1:3:31,3,0	1/1:0,18:18:54:555,54,0	0/0:26,0:27:69:0,69,764	0/0:26,0:26:78:0,78,802	1/1:0,1:1:3:31,3,0	1/1:0,5:5:15:152,15,0	1/1:0,8:8:21:222,21,0	1/1:0,4:4:12:127,12,0	0/0:17,0:17:39:0,39,456	1/1:0,14:14:42:422,42,0	0/0:17,0:17:51:0,51,527	1/1:0,1:1:3:33,3,0	0/0:25,0:25:72:0,72,741	0/0:10,0:10:30:0,30,318	0/0:6,0:6:18:0,18,198	0/0:4,0:4:12:0,12,128	0/0:19,0:19:57:0,57,578	0/0:10,0:10:30:0,30,320	0/0:1,0:1:3:0,3,32	0/0:12,0:12:36:0,36,367	0/1:1,1:2:26:27,0,26	1/1:0,17:17:48:497,48,0	0/0:11,0:11:30:0,30,322	1/1:0,11:11:33:339,33,0	0/0:13,0:13:36:0,36,384	0/0:11,0:11:33:0,33,334	./.:.:.:.:.	0/0:5,0:5:15:0,15,160	0/0:18,0:18:54:0,54,576	0/0:28,0:28:72:0,72,816	0/0:8,0:8:24:0,24,245	1/1:0,11:11:30:331,30,0	0/0:15,0:15:36:0,36,422	1/1:0,17:17:39:460,39,0	0/0:5,0:5:15:0,15,149	0/0:1,0:1:3:0,3,31	0/0:7,0:7:18:0,18,204	0/0:3,0:3:9:0,9,88	0/0:3,0:3:6:0,6,76	0/0:3,0:3:9:0,9,100	0/0:1,0:1:3:0,3,32	0/0:6,0:6:18:0,18,183	0/0:4,0:4:12:0,12,126	1/1:0,3:3:9:92,9,0	1/1:0,8:8:24:248,24,0	0/0:2,0:2:6:0,6,59	0/0:8,0:8:21:0,21,232	0/0:2,0:2:6:0,6,57	0/0:2,0:2:6:0,6,68	0/0:6,0:6:18:0,18,189	0/0:4,0:4:12:0,12,124	0/0:7,0:7:21:0,21,220	1/1:0,6:6:18:183,18,0	0/0:5,0:5:15:0,15,149	0/0:5,0:5:15:0,15,160	0/0:1,0:1:3:0,3,32	./.:.:.:.:.	./.:.:.:.:.	1/1:0,1:1:3:31,3,0	0/0:2,0:2:6:0,6,60	0/0:3,0:3:9:0,9,92	./.:.:.:.:.	0/0:1,0:1:3:0,3,32	1/1:0,2:2:6:61,6,0	1/1:0,3:3:9:93,9,0	./.:.:.:.:.	0/0:8,0:8:21:0,21,236	0/0:1,0:1:3:0,3,32	1/1:0,3:3:9:91,9,0	1/1:0,3:3:9:94,9,0	1/1:0,2:2:6:62,6,0	1/1:0,3:3:9:88,9,0	1/1:0,1:1:3:33,3,0	./.:.:.:.:.	1/1:0,2:2:6:65,6,0	0/0:9,0:9:21:0,21,250	0/0:9,0:9:27:0,27,281	0/0:4,0:4:9:0,9,110	0/0:4,0:4:12:0,12,116	0/0:3,0:3:9:0,9,93	./.:.:.:.:.	0/0:1,0:1:3:0,3,32	0/0:1,0:1:3:0,3,32	0/0:8,0:8:24:0,24,237	0/0:6,0:6:18:0,18,190	0/0:2,0:2:6:0,6,58	0/0:4,0:4:12:0,12,126	1/1:0,5:5:15:154,15,0	0/0:2,0:2:6:0,6,59	0/1:1,1:2:25:25,0,28	1/1:0,1:1:3:32,3,0	1/1:0,4:4:12:125,12,0	1/1:0,4:4:12:127,12,0	1/1:0,3:3:9:96,9,0	0/1:1,10:11:4:230,0,4	0/0:4,0:4:12:0,12,133	1/1:0,7:7:21:218,21,0	1/1:0,4:4:12:117,12,0	0/0:4,0:4:12:0,12,135	0/0:8,0:8:24:0,24,254	0/0:8,0:8:24:0,24,245	0/0:9,0:9:27:0,27,280	1/1:0,3:3:9:93,9,0	0/0:1,0:1:3:0,3,30	1/1:0,4:4:12:123,12,0	0/0:3,0:3:9:0,9,89	1/1:0,1:1:3:31,3,0	1/1:0,2:2:6:62,6,0	0/1:3,2:5:47:47,0,78	1/1:0,2:2:6:62,6,0	0/0:3,0:3:9:0,9,95	1/1:0,3:3:9:89,9,0	1/1:0,1:1:3:30,3,0	0/0:2,0:2:6:0,6,61	1/1:0,1:1:3:32,3,0	0/0:4,0:4:12:0,12,129	./.:.:.:.:.	0/0:1,0:1:3:0,3,31	0/0:4,0:4:6:0,6,89	0/0:1,0:1:3:0,3,32	0/0:5,0:5:12:0,12,136	0/0:2,0:2:3:0,3,45	./.:.:.:.:.	0/0:14,0:14:42:0,42,476
chr1	55558571	.	G	A	8225.58	.	AC=90;AF=0.352;AN=256;BaseQRankSum=-6.319;DP=928;Dels=0.00;FS=1.736;HaplotypeScore=0.1192;InbreedingCoeff=0.7116;MLEAC=85;MLEAF=0.332;MQ=58.62;MQ0=0;MQRankSum=-1.231;QD=26.62;ReadPosRankSum=3.751	GT:AD:DP:GQ:PL	1/1:0,34:34:99:1003,102,0	1/1:0,20:20:60:609,60,0	1/1:0,18:18:48:501,48,0	0/0:39,0:39:99:0,114,1187	0/0:15,0:15:42:0,42,453	1/1:1,26:27:42:705,42,0	0/0:16,0:16:48:0,48,494	0/0:5,0:5:15:0,15,155	0/0:1,0:1:3:0,3,30	0/0:16,0:16:42:0,42,472	0/0:4,0:4:12:0,12,118	0/0:13,0:13:39:0,39,403	0/0:11,0:11:33:0,33,335	1/1:0,1:1:3:30,3,0	1/1:0,18:18:54:544,54,0	0/0:27,0:27:72:0,72,796	0/0:26,0:26:78:0,78,805	1/1:0,1:1:3:31,3,0	1/1:0,5:5:15:150,15,0	1/1:0,8:8:21:219,21,0	1/1:0,4:4:12:127,12,0	0/0:17,0:17:36:0,36,419	1/1:0,14:14:42:424,42,0	0/0:17,0:17:51:0,51,519	1/1:0,1:1:3:32,3,0	0/0:25,0:25:72:0,72,734	0/0:10,0:10:30:0,30,298	0/0:7,0:7:21:0,21,225	0/0:4,0:4:12:0,12,130	0/0:18,0:18:54:0,54,553	0/0:10,0:10:30:0,30,314	0/0:1,0:1:3:0,3,32	0/0:12,0:12:36:0,36,367	0/1:1,1:2:26:26,0,26	1/1:0,17:17:51:524,51,0	0/0:11,0:11:33:0,33,355	1/1:0,11:11:33:334,33,0	0/0:13,0:13:36:0,36,392	0/0:11,0:11:33:0,33,342	./.:.:.:.:.	0/0:5,0:5:15:0,15,153	0/0:18,0:18:54:0,54,569	0/0:28,0:28:72:0,72,802	0/0:8,0:8:24:0,24,249	1/1:0,11:11:30:307,30,0	0/0:15,0:15:36:0,36,421	1/1:0,17:17:39:453,39,0	0/0:5,0:5:15:0,15,147	0/0:1,0:1:3:0,3,32	0/0:7,0:7:18:0,18,203	0/0:3,0:3:9:0,9,90	0/0:3,0:3:6:0,6,74	0/0:3,0:3:9:0,9,100	0/0:1,0:1:3:0,3,30	0/0:6,0:6:18:0,18,182	0/0:4,0:4:12:0,12,124	1/1:0,3:3:9:92,9,0	1/1:0,8:8:24:248,24,0	0/0:1,0:1:3:0,3,28	0/0:8,0:8:21:0,21,233	0/0:2,0:2:6:0,6,61	0/0:2,0:2:6:0,6,67	0/0:6,0:6:18:0,18,180	0/0:4,0:4:12:0,12,124	0/0:7,0:7:21:0,21,216	1/1:0,6:6:18:180,18,0	0/0:5,0:5:15:0,15,154	0/0:5,0:5:15:0,15,159	0/0:1,0:1:3:0,3,33	./.:.:.:.:.	./.:.:.:.:.	1/1:0,1:1:3:29,3,0	0/0:2,0:2:6:0,6,60	0/0:2,0:2:6:0,6,55	./.:.:.:.:.	0/0:1,0:1:3:0,3,30	1/1:0,2:2:6:60,6,0	1/1:0,3:3:9:92,9,0	./.:.:.:.:.	0/0:8,0:8:21:0,21,237	0/0:1,0:1:3:0,3,32	1/1:0,3:3:9:90,9,0	1/1:0,3:3:9:95,9,0	1/1:0,2:2:6:59,6,0	1/1:0,3:3:9:89,9,0	1/1:0,1:1:3:33,3,0	./.:.:.:.:.	1/1:0,2:2:6:66,6,0	0/0:9,0:9:21:0,21,251	0/0:9,0:9:27:0,27,287	0/0:4,0:4:9:0,9,108	0/0:3,0:3:9:0,9,95	0/0:3,0:3:9:0,9,91	./.:.:.:.:.	0/0:2,0:2:6:0,6,63	0/0:1,0:1:3:0,3,30	0/0:9,0:9:27:0,27,281	0/0:6,0:6:18:0,18,193	0/0:2,0:2:6:0,6,60	0/0:4,0:4:12:0,12,124	1/1:0,5:5:15:154,15,0	0/0:2,0:2:6:0,6,61	0/1:1,1:2:24:24,0,28	1/1:0,1:1:3:31,3,0	1/1:0,4:4:12:124,12,0	1/1:0,4:4:12:122,12,0	1/1:0,3:3:9:97,9,0	0/1:1,10:11:7:229,0,7	0/0:4,0:4:12:0,12,135	1/1:0,7:7:21:216,21,0	1/1:0,4:4:12:116,12,0	0/0:4,0:4:12:0,12,136	0/0:8,0:8:24:0,24,249	0/0:8,0:8:24:0,24,245	0/0:9,0:9:27:0,27,283	1/1:0,3:3:9:91,9,0	0/0:1,0:1:3:0,3,31	1/1:0,4:4:12:120,12,0	0/0:3,0:3:9:0,9,94	1/1:0,1:1:3:30,3,0	1/1:0,2:2:6:63,6,0	0/1:3,2:5:46:46,0,75	1/1:0,2:2:6:61,6,0	0/0:3,0:3:9:0,9,97	1/1:0,3:3:9:88,9,0	1/1:0,1:1:3:29,3,0	0/0:2,0:2:6:0,6,60	1/1:0,1:1:3:32,3,0	0/0:4,0:4:12:0,12,127	./.:.:.:.:.	0/0:1,0:1:3:0,3,32	0/0:4,0:4:6:0,6,89	0/0:1,0:1:3:0,3,31	0/0:5,0:5:12:0,12,135	0/0:2,0:2:3:0,3,45	./.:.:.:.:.	0/0:15,0:15:45:0,45,507
chr1	55558582	.	T	C	9702.3	.	AC=94;AF=0.367;AN=256;BaseQRankSum=-8.616;DP=958;Dels=0.00;FS=3.046;HaplotypeScore=0.1380;InbreedingCoeff=0.7275;MLEAC=90;MLEAF=0.352;MQ=58.56;MQ0=0;MQRankSum=1.260;QD=26.88;ReadPosRankSum=-1.168	GT:AD:DP:GQ:PL	1/1:0,39:39:99:1133,117,0	1/1:0,26:26:75:768,75,0	1/1:0,19:19:51:528,51,0	0/0:40,0:40:99:0,117,1224	0/0:15,0:15:42:0,42,458	1/1:0,27:27:72:777,72,0	0/0:19,0:19:57:0,57,573	0/0:4,0:4:12:0,12,120	0/0:1,0:1:3:0,3,32	0/0:15,0:15:39:0,39,436	0/0:4,0:4:12:0,12,122	0/0:11,0:11:33:0,33,346	0/0:9,0:9:27:0,27,278	1/1:0,1:1:3:30,3,0	1/1:0,25:25:75:775,75,0	0/0:23,0:23:63:0,63,694	0/0:22,0:22:66:0,66,707	1/1:0,2:2:6:58,6,0	1/1:0,4:4:12:119,12,0	1/1:0,12:12:33:339,33,0	1/1:0,4:4:12:126,12,0	0/0:13,0:13:33:0,33,364	1/1:0,19:19:54:545,54,0	0/0:18,0:18:54:0,54,566	1/1:0,1:1:3:32,3,0	0/0:24,0:24:72:0,72,754	0/0:11,0:11:33:0,33,347	0/0:8,0:8:24:0,24,261	0/0:4,0:4:12:0,12,130	0/0:21,0:21:63:0,63,649	0/0:13,0:13:39:0,39,424	0/0:1,0:1:3:0,3,32	0/0:12,0:12:36:0,36,365	0/1:1,1:2:24:24,0,27	1/1:0,22:22:66:659,66,0	0/0:10,0:10:30:0,30,319	1/1:0,11:11:33:340,33,0	0/0:13,0:13:33:0,33,371	0/0:11,0:11:33:0,33,347	0/0:1,0:1:3:0,3,27	0/0:4,0:4:12:0,12,127	0/0:17,0:17:51:0,51,549	0/0:23,0:23:63:0,63,694	0/0:7,0:7:21:0,21,210	1/1:0,12:12:33:345,33,0	0/0:15,0:15:36:0,36,420	1/1:0,18:18:42:492,42,0	0/0:6,0:6:18:0,18,201	./.:.:.:.:.	0/0:7,0:7:18:0,18,202	0/0:3,0:3:9:0,9,90	0/0:3,0:3:6:0,6,76	0/0:4,0:4:12:0,12,126	0/0:1,0:1:3:0,3,31	0/0:5,0:5:15:0,15,160	0/0:3,0:3:9:0,9,94	1/1:0,3:3:9:88,9,0	1/1:0,10:10:30:301,30,0	./.:.:.:.:.	0/0:7,0:7:21:0,21,220	0/0:2,0:2:6:0,6,62	0/0:2,0:2:6:0,6,67	0/0:6,0:6:18:0,18,185	0/0:4,0:4:12:0,12,126	0/0:6,0:6:18:0,18,193	1/1:0,7:7:21:216,21,0	0/0:6,0:6:18:0,18,181	0/0:4,0:4:12:0,12,131	./.:.:.:.:.	./.:.:.:.:.	./.:.:.:.:.	1/1:0,1:1:3:30,3,0	0/0:2,0:2:6:0,6,64	0/0:3,0:3:9:0,9,89	./.:.:.:.:.	0/0:1,0:1:3:0,3,32	1/1:0,2:2:6:64,6,0	1/1:0,3:3:9:92,9,0	0/0:1,0:1:3:0,3,28	0/0:7,0:7:18:0,18,208	0/0:1,0:1:3:0,3,34	1/1:0,4:4:9:106,9,0	1/1:0,2:2:6:63,6,0	1/1:0,2:2:6:62,6,0	1/1:0,3:3:9:86,9,0	1/1:0,1:1:3:32,3,0	1/1:0,1:1:3:27,3,0	1/1:0,3:3:9:92,9,0	0/0:11,0:11:27:0,27,304	0/0:9,0:9:27:0,27,292	0/0:4,0:4:9:0,9,109	0/0:4,0:4:12:0,12,126	0/0:3,0:3:9:0,9,92	./.:.:.:.:.	0/0:1,0:1:3:0,3,32	0/0:2,0:2:6:0,6,59	0/0:9,0:9:27:0,27,289	0/0:5,0:5:15:0,15,158	0/0:2,0:2:6:0,6,64	0/0:3,0:3:9:0,9,96	1/1:0,5:5:15:139,15,0	0/0:2,0:2:6:0,6,61	0/1:1,1:2:21:21,0,27	1/1:0,1:1:3:32,3,0	1/1:0,5:5:15:158,15,0	1/1:0,5:5:15:155,15,0	1/1:0,3:3:9:91,9,0	1/1:0,11:11:24:284,24,0	0/0:3,0:3:9:0,9,96	1/1:0,7:7:21:214,21,0	1/1:0,5:5:15:153,15,0	0/0:3,0:3:9:0,9,97	0/0:8,0:8:24:0,24,248	0/0:8,0:8:24:0,24,249	0/0:8,0:8:24:0,24,252	1/1:0,3:3:9:96,9,0	0/0:1,0:1:3:0,3,31	1/1:0,4:4:12:120,12,0	0/0:3,0:3:9:0,9,97	1/1:0,3:3:9:91,9,0	1/1:0,2:2:6:58,6,0	0/1:3,3:6:76:76,0,76	1/1:0,3:3:9:86,9,0	0/1:3,1:4:18:18,0,84	1/1:0,3:3:9:91,9,0	1/1:0,2:2:6:56,6,0	0/0:3,0:3:9:0,9,93	1/1:0,1:1:3:32,3,0	0/0:4,0:4:12:0,12,129	./.:.:.:.:.	0/0:1,0:1:3:0,3,32	0/0:6,0:6:9:0,9,134	0/0:1,0:1:3:0,3,31	0/0:5,0:5:12:0,12,137	0/0:2,0:2:3:0,3,45	./.:.:.:.:.	0/0:12,0:12:36:0,36,408
chr1	55558609	.	T	A	9899.95	.	AC=87;AF=0.351;AN=248;BaseQRankSum=-0.209;DP=953;Dels=0.00;FS=3.895;HaplotypeScore=0.0834;InbreedingCoeff=0.7012;MLEAC=85;MLEAF=0.343;MQ=58.19;MQ0=0;MQRankSum=0.152;QD=27.35;ReadPosRankSum=0.673	GT:AD:DP:GQ:PL	1/1:0,55:55:99:1506,162,0	1/1:0,19:19:57:597,57,0	1/1:0,14:14:42:447,42,0	0/0:45,0:45:99:0,135,1386	0/0:11,0:11:33:0,33,334	1/1:0,26:26:72:769,72,0	0/0:22,0:22:66:0,66,652	0/0:3,0:3:9:0,9,99	0/0:1,0:1:3:0,3,33	0/0:16,0:16:39:0,39,453	0/0:1,0:1:3:0,3,26	0/0:10,0:10:30:0,30,311	0/0:14,0:14:42:0,42,435	./.:.:.:.:.	1/1:0,24:24:72:765,72,0	0/0:22,0:22:66:0,66,679	0/0:13,0:13:39:0,39,409	1/1:0,4:4:12:120,12,0	1/1:0,4:4:12:114,12,0	1/1:0,10:10:30:302,30,0	0/0:4,0:4:12:0,12,131	0/0:16,0:16:36:0,36,440	1/1:0,24:24:72:741,72,0	0/0:22,0:22:63:0,63,650	1/1:0,1:1:3:31,3,0	0/0:20,0:20:60:0,60,613	0/0:11,0:11:33:0,33,342	0/0:8,0:8:24:0,24,245	0/0:3,0:3:9:0,9,98	0/0:21,0:21:63:0,63,642	0/0:12,0:12:36:0,36,389	0/0:1,0:1:3:0,3,33	0/0:20,0:20:60:0,60,612	0/1:1,1:2:26:26,0,26	1/1:0,19:19:54:581,54,0	0/0:5,0:5:15:0,15,157	1/1:0,11:11:33:341,33,0	0/0:12,0:12:30:0,30,335	0/0:13,0:13:39:0,39,403	./.:.:.:.:.	0/0:5,0:5:15:0,15,164	0/0:14,0:14:42:0,42,442	0/0:25,0:25:72:0,72,782	0/0:8,0:8:24:0,24,236	1/1:0,16:16:48:481,48,0	0/0:16,0:16:45:0,45,465	1/1:0,13:13:36:392,36,0	0/0:5,0:5:15:0,15,165	1/1:0,1:1:3:29,3,0	0/0:7,0:7:21:0,21,223	0/0:2,0:2:6:0,6,60	0/0:3,0:3:9:0,9,92	0/0:1,0:1:3:0,3,32	0/0:2,0:2:6:0,6,65	0/0:7,0:7:21:0,21,211	0/0:1,0:1:3:0,3,34	1/1:0,2:2:6:57,6,0	1/1:0,11:11:30:328,30,0	0/0:2,0:2:6:0,6,63	0/0:3,0:3:9:0,9,86	0/0:2,0:2:6:0,6,59	0/0:4,0:4:12:0,12,130	0/0:8,0:8:24:0,24,254	0/0:2,0:2:6:0,6,61	0/0:8,0:8:24:0,24,246	1/1:0,4:4:12:130,12,0	0/0:6,0:6:18:0,18,185	0/0:6,0:6:18:0,18,189	0/0:2,0:2:6:0,6,63	1/1:0,2:2:6:43,6,0	./.:.:.:.:.	1/1:0,1:1:3:34,3,0	0/0:2,0:2:6:0,6,63	0/0:2,0:2:6:0,6,63	0/0:1,0:1:3:0,3,32	0/0:1,0:1:3:0,3,34	./.:.:.:.:.	1/1:0,1:1:3:30,3,0	0/0:1,0:1:3:0,3,32	0/0:6,0:6:15:0,15,169	./.:.:.:.:.	1/1:0,3:3:9:98,9,0	./.:.:.:.:.	./.:.:.:.:.	1/1:0,2:2:6:64,6,0	1/1:0,4:4:12:135,12,0	1/1:0,2:2:6:63,6,0	0/1:1,6:7:10:161,0,10	0/0:8,0:8:21:0,21,234	0/0:8,0:8:24:0,24,258	0/0:3,0:3:9:0,9,95	0/0:5,0:5:15:0,15,148	0/0:2,0:2:6:0,6,63	./.:.:.:.:.	0/0:1,0:1:3:0,3,31	0/0:4,0:4:12:0,12,120	0/0:6,0:6:18:0,18,193	0/0:2,0:2:6:0,6,65	0/0:2,0:2:6:0,6,57	0/0:2,0:2:6:0,6,60	1/1:0,4:4:12:128,12,0	./.:.:.:.:.	0/1:3,2:5:43:43,0,76	1/1:0,1:1:3:31,3,0	1/1:0,6:6:18:180,18,0	1/1:0,2:2:6:66,6,0	1/1:0,3:3:9:97,9,0	1/1:0,3:3:9:93,9,0	./.:.:.:.:.	1/1:0,9:9:27:264,27,0	1/1:0,2:2:6:61,6,0	./.:.:.:.:.	0/0:6,0:6:18:0,18,180	0/0:3,0:3:9:0,9,92	0/0:10,0:10:30:0,30,312	1/1:0,3:3:9:89,9,0	0/0:2,0:2:6:0,6,64	1/1:0,2:2:6:59,6,0	0/0:2,0:2:6:0,6,65	1/1:0,4:4:12:125,12,0	1/1:0,2:2:6:61,6,0	0/1:4,4:8:94:94,0,101	1/1:0,7:7:21:205,21,0	0/1:2,2:4:48:48,0,49	1/1:0,4:4:12:124,12,0	1/1:0,9:9:27:274,27,0	0/0:4,0:4:12:0,12,124	1/1:0,2:2:6:60,6,0	0/0:4,0:4:12:0,12,128	./.:.:.:.:.	0/0:1,0:1:3:0,3,30	0/0:6,0:6:9:0,9,134	0/0:5,0:5:15:0,15,155	0/0:5,0:5:12:0,12,137	0/0:2,0:2:3:0,3,45	./.:.:.:.:.	0/0:19,0:19:57:0,57,638
chr1	55558627	.	C	T	8522.97	.	AC=79;AF=0.319;AN=248;BaseQRankSum=6.484;DP=848;Dels=0.00;FS=5.382;HaplotypeScore=0.0481;InbreedingCoeff=0.6613;MLEAC=78;MLEAF=0.315;MQ=58.25;MQ0=0;MQRankSum=0.997;QD=27.14;ReadPosRankSum=2.358	GT:AD:DP:GQ:PL	1/1:0,52:52:99:1428,153,0	1/1:0,14:14:42:433,42,0	1/1:0,8:8:24:247,24,0	0/0:40,0:40:99:0,120,1185	0/0:6,0:6:18:0,18,182	1/1:0,24:24:66:725,66,0	0/0:22,0:22:66:0,66,664	0/0:2,0:2:6:0,6,57	0/0:3,0:3:9:0,9,92	0/0:15,0:15:39:0,39,421	0/0:1,0:1:3:0,3,29	0/0:8,0:8:24:0,24,242	0/0:12,0:12:36:0,36,357	./.:.:.:.:.	1/1:0,18:18:54:571,54,0	0/0:21,0:21:63:0,63,632	0/0:11,0:11:33:0,33,330	1/1:0,3:3:9:87,9,0	1/1:0,2:2:6:65,6,0	1/1:0,9:9:27:276,27,0	0/0:2,0:2:6:0,6,66	0/0:14,0:14:39:0,39,409	1/1:0,25:25:75:793,75,0	0/0:22,0:22:63:0,63,636	./.:.:.:.:.	0/0:17,0:17:51:0,51,510	0/0:8,0:8:24:0,24,241	0/0:8,0:8:24:0,24,255	0/0:4,0:4:12:0,12,121	0/0:17,0:17:48:0,48,497	0/0:9,0:9:27:0,27,273	0/0:3,0:3:9:0,9,95	0/0:23,0:23:69:0,69,695	0/0:2,0:2:6:0,6,61	1/1:0,13:13:36:385,36,0	0/0:2,0:2:6:0,6,61	1/1:0,12:12:36:370,36,0	0/0:10,0:10:27:0,27,284	0/0:11,0:11:33:0,33,320	0/0:1,0:1:3:0,3,31	0/0:4,0:4:12:0,12,127	0/0:12,0:12:36:0,36,375	0/0:24,0:24:69:0,69,702	0/0:6,0:6:18:0,18,175	1/1:0,17:17:51:549,51,0	0/0:17,0:17:45:0,45,472	1/1:0,8:8:21:234,21,0	0/0:4,0:4:12:0,12,124	0/1:1,1:2:23:26,0,23	0/0:8,0:8:18:0,18,213	0/0:2,0:2:6:0,6,60	0/0:2,0:2:6:0,6,62	0/0:1,0:1:3:0,3,32	0/0:2,0:2:6:0,6,59	0/0:6,0:6:18:0,18,178	0/0:2,0:2:6:0,6,59	1/1:0,1:1:3:29,3,0	1/1:0,9:9:24:267,24,0	0/0:2,0:2:6:0,6,59	0/0:3,0:3:9:0,9,93	0/0:2,0:2:6:0,6,62	0/0:4,0:4:12:0,12,121	0/0:4,0:4:12:0,12,122	0/0:2,0:2:6:0,6,59	0/0:8,0:8:24:0,24,247	1/1:0,4:4:12:127,12,0	0/0:4,0:4:12:0,12,123	0/0:6,0:6:18:0,18,183	0/0:3,0:3:9:0,9,91	1/1:0,2:2:6:43,6,0	./.:.:.:.:.	./.:.:.:.:.	0/0:2,0:2:6:0,6,63	0/0:1,0:1:3:0,3,31	0/0:1,0:1:3:0,3,28	./.:.:.:.:.	./.:.:.:.:.	./.:.:.:.:.	0/0:1,0:1:3:0,3,30	0/0:5,0:5:12:0,12,134	0/0:1,0:1:3:0,3,28	1/1:0,1:1:3:31,3,0	./.:.:.:.:.	./.:.:.:.:.	1/1:0,1:1:3:32,3,0	1/1:0,3:3:9:95,9,0	1/1:0,2:2:6:63,6,0	0/1:1,5:6:14:125,0,14	0/0:10,0:10:24:0,24,267	0/0:6,0:6:18:0,18,178	0/0:1,0:1:3:0,3,32	0/0:3,0:3:9:0,9,91	0/0:2,0:2:6:0,6,66	./.:.:.:.:.	0/0:1,0:1:3:0,3,31	0/0:4,0:4:12:0,12,111	0/0:4,0:4:12:0,12,111	0/0:1,0:1:3:0,3,30	0/0:2,0:2:6:0,6,59	0/0:2,0:2:6:0,6,59	1/1:0,4:4:12:116,12,0	./.:.:.:.:.	0/1:3,2:5:45:45,0,78	1/1:0,1:1:3:32,3,0	1/1:0,6:6:18:188,18,0	1/1:0,1:1:3:32,3,0	1/1:0,2:2:6:65,6,0	1/1:0,4:4:12:128,12,0	0/0:1,0:1:3:0,3,27	1/1:0,8:8:24:242,24,0	1/1:0,4:4:12:128,12,0	0/0:1,0:1:3:0,3,28	0/0:4,0:4:12:0,12,118	0/0:3,0:3:9:0,9,87	0/0:6,0:6:18:0,18,182	1/1:0,3:3:9:97,9,0	0/0:5,0:5:9:0,9,104	1/1:0,1:1:3:32,3,0	0/0:1,0:1:3:0,3,30	1/1:0,4:4:12:123,12,0	1/1:0,2:2:6:63,6,0	0/1:4,5:9:69:115,0,69	1/1:0,6:6:18:187,18,0	0/1:2,2:4:47:52,0,47	1/1:0,3:3:9:94,9,0	1/1:0,9:9:27:278,27,0	0/0:3,0:3:9:0,9,93	1/1:0,2:2:6:63,6,0	0/0:5,0:5:15:0,15,153	./.:.:.:.:.	0/0:1,0:1:3:0,3,29	0/0:4,0:4:6:0,6,89	0/0:5,0:5:15:0,15,147	0/0:5,0:5:12:0,12,134	0/0:2,0:2:3:0,3,45	./.:.:.:.:.	0/0:19,0:19:57:0,57,614
chr1	55558634	.	A	T	8396.22	.	AC=80;AF=0.317;AN=252;BaseQRankSum=-1.374;DP=878;Dels=0.00;FS=3.411;HaplotypeScore=0.0531;InbreedingCoeff=0.6757;MLEAC=79;MLEAF=0.313;MQ=58.35;MQ0=0;MQRankSum=0.405;QD=26.74;ReadPosRankSum=3.957	GT:AD:DP:GQ:PL	1/1:0,50:50:99:1372,147,0	1/1:0,14:14:42:433,42,0	1/1:0,8:8:24:247,24,0	0/0:41,0:41:99:0,123,1254	0/0:6,0:6:18:0,18,188	1/1:0,23:23:63:677,63,0	0/0:23,0:23:69:0,69,704	0/0:2,0:2:6:0,6,55	0/0:3,0:3:9:0,9,98	0/0:16,0:16:39:0,39,433	0/0:1,0:1:3:0,3,32	0/0:9,0:9:27:0,27,290	0/0:12,0:12:36:0,36,378	./.:.:.:.:.	1/1:0,19:19:57:597,57,0	0/0:22,0:22:66:0,66,681	0/0:11,0:11:33:0,33,340	1/1:0,3:3:9:87,9,0	1/1:0,2:2:6:63,6,0	1/1:0,9:9:27:273,27,0	0/0:3,0:3:9:0,9,95	0/0:15,0:15:42:0,42,465	1/1:0,26:26:78:826,78,0	0/0:25,0:25:75:0,75,780	./.:.:.:.:.	0/0:18,0:18:54:0,54,544	0/0:10,0:10:30:0,30,321	0/0:8,0:8:24:0,24,251	0/0:5,0:5:15:0,15,158	0/0:18,0:18:51:0,51,554	0/0:10,0:10:30:0,30,323	0/0:3,0:3:9:0,9,99	0/0:23,0:23:69:0,69,709	0/0:2,0:2:6:0,6,65	1/1:0,12:12:33:343,33,0	0/0:1,0:1:3:0,3,33	1/1:0,12:12:36:367,36,0	0/0:13,0:13:36:0,36,387	0/0:12,0:12:36:0,36,367	0/0:2,0:2:6:0,6,51	0/0:4,0:4:12:0,12,123	0/0:12,0:12:36:0,36,384	0/0:24,0:24:69:0,69,730	0/0:5,0:5:12:0,12,122	1/1:0,17:17:51:519,51,0	0/0:18,0:18:48:0,48,529	1/1:0,7:7:18:206,18,0	0/0:5,0:5:15:0,15,164	1/1:1,1:2:3:33,3,0	0/0:7,0:7:15:0,15,182	0/0:2,0:2:6:0,6,62	0/0:2,0:2:6:0,6,64	0/0:1,0:1:3:0,3,32	0/0:1,0:1:3:0,3,30	0/0:6,0:6:18:0,18,182	0/0:2,0:2:6:0,6,63	1/1:0,1:1:3:30,3,0	1/1:0,9:9:24:264,24,0	0/0:2,0:2:6:0,6,63	0/0:3,0:3:9:0,9,93	0/0:2,0:2:6:0,6,64	0/0:5,0:5:15:0,15,156	0/0:4,0:4:12:0,12,128	0/0:3,0:3:9:0,9,93	0/0:9,0:9:27:0,27,282	1/1:0,4:4:12:126,12,0	0/0:5,0:5:15:0,15,157	0/0:6,0:6:18:0,18,189	0/0:3,0:3:9:0,9,92	1/1:0,2:2:6:43,6,0	./.:.:.:.:.	./.:.:.:.:.	0/0:2,0:2:6:0,6,65	0/0:1,0:1:3:0,3,31	0/0:2,0:2:6:0,6,66	./.:.:.:.:.	./.:.:.:.:.	./.:.:.:.:.	0/0:1,0:1:3:0,3,31	0/0:5,0:5:12:0,12,141	0/0:2,0:2:6:0,6,68	1/1:0,1:1:3:30,3,0	./.:.:.:.:.	./.:.:.:.:.	1/1:0,1:1:3:32,3,0	1/1:0,4:4:12:124,12,0	1/1:0,2:2:6:63,6,0	0/1:1,6:8:10:151,0,10	0/0:10,0:10:27:0,27,298	0/0:3,0:3:9:0,9,91	0/0:1,0:1:3:0,3,30	0/0:3,0:3:9:0,9,88	0/0:1,0:1:3:0,3,33	0/0:1,0:1:3:0,3,33	0/0:1,0:1:3:0,3,32	0/0:6,0:6:18:0,18,184	0/0:2,0:2:6:0,6,65	0/0:1,0:1:3:0,3,31	0/0:3,0:3:9:0,9,95	0/0:2,0:2:6:0,6,62	1/1:0,4:4:12:113,12,0	0/0:1,0:1:3:0,3,33	0/1:3,1:4:24:24,0,57	1/1:0,1:1:3:32,3,0	1/1:0,6:6:18:184,18,0	1/1:0,1:1:3:30,3,0	1/1:0,3:3:9:91,9,0	1/1:0,2:2:6:62,6,0	0/0:1,0:1:3:0,3,32	1/1:0,7:7:21:208,21,0	1/1:0,5:5:15:157,15,0	0/0:1,0:1:3:0,3,33	0/0:4,0:4:12:0,12,128	0/0:4,0:4:12:0,12,128	0/0:5,0:5:15:0,15,153	1/1:0,3:3:9:97,9,0	0/0:5,0:5:9:0,9,121	1/1:0,2:2:6:64,6,0	0/0:2,0:2:6:0,6,57	1/1:0,3:3:9:93,9,0	1/1:0,2:2:6:67,6,0	0/1:4,6:10:99:143,0,100	1/1:0,6:6:18:177,18,0	0/1:2,2:4:50:52,0,50	1/1:0,3:3:9:90,9,0	1/1:0,10:10:30:310,30,0	0/0:5,0:5:15:0,15,156	1/1:0,2:2:6:62,6,0	0/0:5,0:5:15:0,15,162	./.:.:.:.:.	0/0:1,0:1:3:0,3,31	0/0:4,0:4:6:0,6,89	0/0:6,0:6:15:0,15,157	0/0:5,0:5:12:0,12,138	0/0:2,0:2:3:0,3,45	./.:.:.:.:.	0/0:21,0:21:63:0,63,683
chr1	55558636	.	T	A	8301.39	.	AC=79;AF=0.313;AN=252;BaseQRankSum=-0.387;DP=871;Dels=0.00;FS=3.872;HaplotypeScore=0.0532;InbreedingCoeff=0.6638;MLEAC=78;MLEAF=0.310;MQ=58.36;MQ0=0;MQRankSum=0.467;QD=26.78;ReadPosRankSum=3.596	GT:AD:DP:GQ:PL	1/1:0,50:50:99:1328,144,0	1/1:0,14:14:42:440,42,0	1/1:0,8:8:24:253,24,0	0/0:41,0:41:99:0,123,1254	0/0:6,0:6:18:0,18,189	1/1:0,22:22:60:658,60,0	0/0:22,0:22:66:0,66,685	0/0:2,0:2:6:0,6,61	0/0:4,0:4:12:0,12,129	0/0:16,0:16:42:0,42,458	0/0:1,0:1:3:0,3,31	0/0:9,0:9:27:0,27,290	0/0:12,0:12:36:0,36,371	./.:.:.:.:.	1/1:0,19:19:57:593,57,0	0/0:22,0:22:66:0,66,681	0/0:10,0:10:30:0,30,310	1/1:0,3:3:9:85,9,0	1/1:0,2:2:6:64,6,0	1/1:0,9:9:27:275,27,0	0/0:2,0:2:6:0,6,65	0/0:15,0:15:42:0,42,461	1/1:0,26:26:78:819,78,0	0/0:23,0:24:69:0,69,726	./.:.:.:.:.	0/0:18,0:18:54:0,54,574	0/0:10,0:10:27:0,27,288	0/0:8,0:8:24:0,24,256	0/0:5,0:5:15:0,15,158	0/0:18,0:18:51:0,51,540	0/0:10,0:10:30:0,30,325	0/0:3,0:3:9:0,9,98	0/0:23,0:23:69:0,69,724	0/0:3,0:3:9:0,9,96	1/1:0,10:10:27:291,27,0	0/0:2,0:2:6:0,6,61	1/1:0,12:12:36:373,36,0	0/0:13,0:13:36:0,36,391	0/0:12,0:12:36:0,36,367	0/0:2,0:2:6:0,6,63	0/0:5,0:5:15:0,15,159	0/0:13,0:13:39:0,39,412	0/0:23,0:23:66:0,66,700	0/0:6,0:6:18:0,18,184	1/1:0,17:17:51:531,51,0	0/0:16,0:16:42:0,42,468	1/1:0,7:7:18:204,18,0	0/0:5,0:5:15:0,15,164	0/1:1,1:2:23:26,0,23	0/0:7,0:7:15:0,15,181	0/0:2,0:2:6:0,6,63	0/0:2,0:2:6:0,6,62	0/0:1,0:1:3:0,3,32	0/0:1,0:1:3:0,3,32	0/0:6,0:6:18:0,18,184	0/0:2,0:2:6:0,6,64	1/1:0,1:1:3:31,3,0	1/1:0,8:8:21:233,21,0	0/0:2,0:2:6:0,6,65	0/0:3,0:3:9:0,9,95	0/0:2,0:2:6:0,6,64	0/0:5,0:5:12:0,12,124	0/0:4,0:4:12:0,12,126	0/0:3,0:3:9:0,9,91	0/0:9,0:9:27:0,27,282	1/1:0,5:5:15:154,15,0	0/0:5,0:5:15:0,15,162	0/0:6,0:6:18:0,18,189	0/0:3,0:3:9:0,9,93	1/1:0,2:2:6:43,6,0	./.:.:.:.:.	./.:.:.:.:.	0/0:2,0:2:6:0,6,63	0/0:1,0:1:3:0,3,32	0/0:2,0:2:6:0,6,65	./.:.:.:.:.	./.:.:.:.:.	./.:.:.:.:.	0/0:1,0:1:3:0,3,31	0/0:5,0:5:12:0,12,141	0/0:2,0:2:6:0,6,65	1/1:0,1:1:3:30,3,0	./.:.:.:.:.	./.:.:.:.:.	1/1:0,1:1:3:32,3,0	1/1:0,4:4:12:127,12,0	1/1:0,2:2:6:63,6,0	0/1:1,7:8:8:178,0,8	0/0:10,0:10:27:0,27,300	0/0:2,0:2:6:0,6,63	0/0:1,0:1:3:0,3,30	0/0:3,0:3:9:0,9,94	0/0:1,0:1:3:0,3,32	0/0:1,0:1:3:0,3,32	0/0:1,0:1:3:0,3,32	0/0:5,0:5:15:0,15,158	0/0:2,0:2:6:0,6,66	0/0:1,0:1:3:0,3,31	0/0:3,0:3:9:0,9,92	0/0:2,0:2:6:0,6,60	1/1:0,4:4:12:108,12,0	0/0:1,0:1:3:0,3,32	0/1:3,1:4:20:20,0,78	1/1:0,1:1:3:32,3,0	1/1:0,6:6:18:184,18,0	1/1:0,1:1:3:32,3,0	1/1:0,3:3:9:93,9,0	1/1:0,2:2:6:63,6,0	0/0:1,0:1:3:0,3,31	1/1:0,7:7:21:211,21,0	1/1:0,5:5:15:161,15,0	0/0:1,0:1:3:0,3,31	0/0:4,0:4:12:0,12,125	0/0:4,0:4:12:0,12,129	0/0:5,0:5:15:0,15,158	1/1:0,3:3:9:95,9,0	0/0:5,0:5:9:0,9,121	1/1:0,1:1:3:32,3,0	0/0:2,0:2:6:0,6,61	1/1:0,3:3:9:93,9,0	1/1:0,2:2:6:63,6,0	0/1:4,6:10:97:142,0,97	1/1:0,6:6:18:188,18,0	0/1:2,2:4:51:51,0,51	1/1:0,3:3:9:93,9,0	1/1:0,10:10:30:311,30,0	0/0:5,0:5:15:0,15,156	1/1:0,2:2:6:62,6,0	0/0:5,0:5:15:0,15,158	./.:.:.:.:.	0/0:1,0:1:3:0,3,31	0/0:4,0:4:6:0,6,89	0/0:6,0:6:18:0,18,180	0/0:5,0:5:12:0,12,138	0/0:2,0:2:3:0,3,45	./.:.:.:.:.	0/0:21,0:21:63:0,63,686
chr1	55558689	.	A	C	5625.77	.	AC=63;AF=0.256;AN=246;BaseQRankSum=-1.692;DP=857;Dels=0.00;FS=3.058;HaplotypeScore=0.0960;InbreedingCoeff=0.6728;MLEAC=62;MLEAF=0.252;MQ=58.42;MQ0=0;MQRankSum=0.828;QD=24.67;ReadPosRankSum=0.619	GT:AD:DP:GQ:PL	1/1:0,46:46:99:1166,129,0	1/1:0,7:7:21:219,21,0	1/1:0,13:13:36:385,36,0	0/0:40,0:40:99:0,120,1262	0/0:8,0:8:24:0,24,254	1/1:0,20:20:57:574,57,0	0/0:19,0:19:57:0,57,572	0/0:1,0:1:3:0,3,32	0/0:4,0:4:12:0,12,126	0/0:16,0:16:48:0,48,497	0/0:1,0:1:3:0,3,32	0/0:13,0:13:39:0,39,395	0/0:8,0:8:24:0,24,245	1/1:0,2:2:3:31,3,0	1/1:0,11:11:33:344,33,0	0/0:19,0:19:57:0,57,583	0/0:12,0:12:36:0,36,367	1/1:0,2:2:6:64,6,0	1/1:0,4:4:12:118,12,0	0/0:7,0:7:21:0,21,214	0/0:5,0:5:15:0,15,162	0/0:16,0:16:42:0,42,472	0/0:19,0:19:57:0,57,599	0/0:17,0:17:51:0,51,536	./.:.:.:.:.	0/0:17,0:17:51:0,51,535	0/0:17,0:17:51:0,51,524	0/0:5,0:5:15:0,15,159	0/0:4,0:4:12:0,12,126	0/0:16,0:16:45:0,45,487	0/0:3,0:3:9:0,9,99	0/0:4,0:4:12:0,12,122	0/0:23,0:23:66:0,66,697	0/1:3,1:4:20:20,0,87	1/1:0,6:6:18:180,18,0	0/0:3,0:3:9:0,9,97	1/1:0,9:9:24:263,24,0	0/0:9,0:9:27:0,27,278	0/0:11,0:11:33:0,33,336	0/0:3,0:3:9:0,9,94	0/0:2,0:2:6:0,6,64	0/0:19,0:19:57:0,57,597	0/0:13,0:13:39:0,39,409	0/0:11,0:11:30:0,30,325	0/0:23,0:23:69:0,69,726	0/0:17,0:17:51:0,51,531	1/1:0,9:9:24:265,24,0	0/0:7,0:7:21:0,21,228	0/1:1,1:2:26:26,0,26	0/0:6,0:6:12:0,12,153	0/0:1,0:1:3:0,3,31	0/0:2,0:2:6:0,6,61	0/0:1,0:1:3:0,3,33	./.:.:.:.:.	0/0:4,0:4:12:0,12,116	0/1:6,1:7:10:10,0,168	1/1:0,4:4:12:118,12,0	1/1:0,10:10:27:293,27,0	0/0:1,0:1:3:0,3,32	0/0:8,0:8:24:0,24,255	0/0:1,0:1:3:0,3,32	0/0:6,0:6:18:0,18,192	0/0:4,0:4:12:0,12,126	0/0:3,0:3:9:0,9,97	0/0:12,0:12:36:0,36,364	1/1:0,9:9:27:273,27,0	0/0:4,0:4:12:0,12,125	0/0:7,0:7:21:0,21,221	0/0:4,0:4:12:0,12,128	1/1:0,3:3:9:96,9,0	1/1:0,1:1:3:31,3,0	./.:.:.:.:.	0/0:4,0:4:12:0,12,115	./.:.:.:.:.	0/0:3,0:3:9:0,9,97	./.:.:.:.:.	1/1:0,4:4:12:122,12,0	./.:.:.:.:.	0/0:2,0:2:6:0,6,63	./.:.:.:.:.	0/0:3,0:3:9:0,9,95	./.:.:.:.:.	1/1:0,4:4:12:125,12,0	0/0:1,0:1:3:0,3,32	./.:.:.:.:.	1/1:0,3:3:9:94,9,0	1/1:0,2:2:6:60,6,0	1/1:0,3:3:9:93,9,0	0/0:6,0:6:18:0,18,187	0/0:8,0:8:24:0,24,247	./.:.:.:.:.	0/0:3,0:3:9:0,9,86	0/0:4,0:4:12:0,12,126	0/0:1,0:1:3:0,3,32	0/0:1,0:1:3:0,3,32	0/0:3,0:3:9:0,9,90	0/0:3,0:3:9:0,9,97	0/0:1,0:1:3:0,3,30	0/0:1,0:1:3:0,3,32	0/0:2,0:2:6:0,6,63	1/1:0,9:9:27:266,27,0	0/0:4,0:4:12:0,12,126	0/1:3,1:4:19:19,0,82	0/0:7,0:7:18:0,18,200	1/1:0,3:3:9:92,9,0	0/0:2,0:2:6:0,6,64	1/1:0,2:2:6:63,6,0	1/1:0,3:3:9:98,9,0	0/0:3,0:3:9:0,9,92	1/1:0,5:5:15:158,15,0	1/1:0,5:5:15:149,15,0	0/0:3,0:3:9:0,9,92	0/0:4,0:4:12:0,12,123	0/0:6,0:6:18:0,18,187	0/0:5,0:5:15:0,15,158	1/1:0,4:4:12:128,12,0	0/0:2,0:2:3:0,3,32	1/1:0,3:3:9:94,9,0	0/0:1,0:1:3:0,3,32	0/0:1,0:1:3:0,3,32	0/0:4,0:4:9:0,9,108	0/1:1,4:5:17:110,0,17	0/0:3,0:3:9:0,9,96	0/0:2,0:2:6:0,6,62	0/0:3,0:3:9:0,9,93	0/0:9,0:9:27:0,27,270	0/0:5,0:5:15:0,15,158	0/0:1,0:1:3:0,3,32	0/0:3,0:3:9:0,9,92	./.:.:.:.:.	./.:.:.:.:.	0/0:4,0:4:6:0,6,89	0/0:4,0:4:12:0,12,126	0/0:5,0:5:12:0,12,135	./.:.:.:.:.	./.:.:.:.:.	0/0:26,0:26:78:0,78,878
chr1	55559086	.	A	G	3060.81	.	AC=40;AF=0.159;AN=252;BaseQRankSum=-3.023;DP=816;Dels=0.00;FS=4.442;HaplotypeScore=0.0652;InbreedingCoeff=0.5725;MLEAC=37;MLEAF=0.147;MQ=59.22;MQ0=1;MQRankSum=-0.518;QD=23.91;ReadPosRankSum=3.561	GT:AD:DP:GQ:PL	0/0:51,0:51:99:0,153,1609	1/1:0,18:18:51:540,51,0	1/1:0,15:15:42:447,42,0	0/0:41,0:41:99:0,123,1269	0/0:10,0:10:27:0,27,295	0/0:7,0:7:21:0,21,214	0/0:11,0:11:33:0,33,328	./.:.:.:.:.	0/0:1,0:1:3:0,3,34	0/0:15,0:15:42:0,42,445	0/0:1,0:1:3:0,3,32	0/0:14,0:14:42:0,42,440	0/0:12,0:12:30:0,30,313	1/1:0,1:1:3:31,3,0	1/1:0,21:21:63:647,63,0	0/0:14,0:14:42:0,42,440	0/0:16,0:16:48:0,48,497	0/0:2,0:2:6:0,6,60	1/1:0,10:10:27:282,27,0	0/0:5,0:5:15:0,15,149	0/0:3,0:3:9:0,9,97	0/0:12,0:12:33:0,33,352	0/0:18,0:18:51:0,51,541	0/0:11,0:11:33:0,33,342	1/1:0,1:1:3:32,3,0	0/0:22,0:22:60:0,60,646	0/0:9,0:9:27:0,27,272	0/0:2,0:2:6:0,6,68	0/0:2,0:2:6:0,6,63	0/0:18,0:18:48:0,48,525	0/0:8,0:8:24:0,24,264	0/0:6,0:6:18:0,18,195	0/0:16,0:16:36:0,36,424	0/0:3,0:4:9:0,9,96	1/1:0,9:9:27:266,27,0	0/0:5,0:5:15:0,15,158	0/0:19,0:19:54:0,54,571	0/0:11,0:11:33:0,33,340	0/0:8,0:8:24:0,24,248	0/0:3,0:3:9:0,9,97	0/0:1,0:1:3:0,3,34	0/0:11,0:11:30:0,30,327	0/0:19,0:19:54:0,54,564	0/0:16,0:16:48:0,48,487	0/0:11,0:11:33:0,33,331	0/0:10,0:10:30:0,30,310	1/1:0,5:5:12:134,12,0	0/0:2,0:2:6:0,6,71	0/0:1,0:1:3:0,3,32	0/0:4,0:4:12:0,12,122	./.:.:.:.:.	0/0:3,0:3:9:0,9,90	0/1:4,1:5:16:16,0,109	0/0:1,0:1:3:0,3,31	0/0:1,0:1:3:0,3,32	0/0:2,0:2:6:0,6,65	1/1:0,1:1:3:30,3,0	1/1:0,6:6:18:169,18,0	0/0:4,0:4:12:0,12,124	0/0:5,0:5:12:0,12,140	0/0:7,0:7:21:0,21,217	0/0:2,0:2:6:0,6,61	0/0:3,0:3:9:0,9,96	0/0:2,0:2:6:0,6,67	0/0:1,0:1:3:0,3,30	./.:.:.:.:.	0/0:3,0:3:9:0,9,92	0/0:8,0:8:24:0,24,237	0/0:4,0:4:12:0,12,126	./.:.:.:.:.	0/0:2,0:2:6:0,6,61	0/0:4,0:4:12:0,12,120	0/0:2,0:2:6:0,6,65	0/0:6,0:6:18:0,18,185	0/0:2,0:2:6:0,6,61	0/0:3,0:3:6:0,6,76	1/1:0,1:1:3:32,3,0	0/0:1,0:1:3:0,3,31	0/0:1,0:1:3:0,3,31	0/0:8,0:8:18:0,18,215	0/0:1,0:1:3:0,3,33	./.:.:.:.:.	./.:.:.:.:.	0/0:2,0:2:6:0,6,59	0/0:2,0:2:6:0,6,61	1/1:0,2:2:6:59,6,0	0/0:2,0:2:6:0,6,61	1/1:0,4:4:12:112,12,0	0/0:2,0:2:6:0,6,61	0/0:3,0:3:9:0,9,98	0/0:1,0:1:3:0,3,31	0/0:4,0:4:12:0,12,117	0/0:4,0:4:12:0,12,123	./.:.:.:.:.	0/0:1,0:1:3:0,3,31	0/0:1,0:1:3:0,3,32	0/0:1,0:1:3:0,3,34	./.:.:.:.:.	./.:.:.:.:.	0/0:3,0:3:6:0,6,75	1/1:0,4:4:12:114,12,0	0/0:3,0:3:9:0,9,91	1/1:0,1:1:3:30,3,0	0/0:1,0:1:3:0,3,32	1/1:0,1:1:3:32,3,0	0/0:6,0:6:18:0,18,183	0/0:4,0:4:12:0,12,124	1/1:0,5:5:15:153,15,0	./.:.:.:.:.	1/1:0,6:6:15:163,15,0	1/1:0,5:5:15:152,15,0	./.:.:.:.:.	0/0:6,0:6:18:0,18,186	0/0:8,0:8:24:0,24,235	0/0:5,0:5:15:0,15,154	0/0:3,0:3:9:0,9,91	0/0:5,0:5:15:0,15,155	0/0:1,0:1:3:0,3,31	0/0:3,0:3:9:0,9,95	0/0:6,0:6:18:0,18,175	0/0:12,0:12:33:0,33,351	0/1:6,1:7:9:9,0,170	0/0:4,0:4:12:0,12,128	0/0:3,0:3:9:0,9,91	0/0:3,0:3:9:0,9,92	0/0:2,0:2:6:0,6,61	0/0:1,0:1:3:0,3,31	0/0:4,0:4:12:0,12,123	0/0:2,0:2:6:0,6,61	0/0:4,0:4:6:0,6,89	0/0:4,0:4:6:0,6,89	0/0:2,0:2:3:0,3,45	0/0:8,0:8:12:0,12,179	0/0:5,0:5:9:0,9,121	0/0:3,0:3:9:0,9,92	0/0:2,0:2:3:0,3,45	0/0:24,0:24:72:0,72,802
chr1	55559088	.	A	G	3248.7	.	AC=40;AF=0.160;AN=250;BaseQRankSum=6.877;DP=811;Dels=0.00;FS=3.235;HaplotypeScore=0.0645;InbreedingCoeff=0.5779;MLEAC=36;MLEAF=0.144;MQ=59.25;MQ0=1;MQRankSum=-0.209;QD=25.38;ReadPosRankSum=3.048	GT:AD:DP:GQ:PL	0/0:52,0:52:99:0,156,1658	1/1:0,19:19:54:600,54,0	1/1:0,15:15:42:466,42,0	0/0:40,0:40:99:0,120,1238	0/0:10,0:10:27:0,27,293	0/0:7,0:7:21:0,21,216	0/0:10,0:10:30:0,30,310	./.:.:.:.:.	0/0:1,0:1:3:0,3,33	0/0:14,0:14:39:0,39,412	0/0:1,0:1:3:0,3,32	0/0:17,0:17:48:0,48,510	0/0:13,0:13:39:0,39,405	1/1:0,1:1:3:30,3,0	1/1:0,21:21:63:673,63,0	0/0:14,0:14:42:0,42,431	0/0:16,0:16:48:0,48,489	0/0:2,0:2:6:0,6,63	1/1:0,10:10:27:298,27,0	0/0:5,0:5:15:0,15,149	0/0:3,0:3:9:0,9,97	0/0:13,0:13:36:0,36,364	0/0:17,0:17:48:0,48,508	0/0:11,0:11:33:0,33,345	1/1:0,1:1:3:34,3,0	0/0:22,0:22:60:0,60,639	0/0:9,0:9:27:0,27,281	0/0:2,0:2:6:0,6,67	0/0:2,0:2:6:0,6,61	0/0:18,0:18:48:0,48,520	0/0:7,0:7:21:0,21,227	0/0:6,0:6:18:0,18,193	0/0:16,0:16:36:0,36,417	0/1:3,1:4:18:18,0,83	1/1:0,8:8:24:255,24,0	0/0:5,0:5:15:0,15,153	0/0:19,0:19:54:0,54,573	0/0:11,0:11:33:0,33,340	0/0:8,0:8:21:0,21,212	0/0:2,0:2:6:0,6,64	0/0:1,0:1:3:0,3,33	0/0:11,0:11:30:0,30,325	0/0:17,0:17:45:0,45,476	0/0:15,0:15:45:0,45,469	0/0:9,0:9:27:0,27,268	0/0:9,0:9:27:0,27,280	1/1:0,5:5:12:143,12,0	0/0:2,0:2:6:0,6,67	0/0:1,0:1:3:0,3,32	0/0:3,0:3:9:0,9,95	./.:.:.:.:.	0/0:3,0:3:6:0,6,61	0/0:6,0:6:18:0,18,185	0/0:1,0:1:3:0,3,31	./.:.:.:.:.	0/0:2,0:2:6:0,6,64	1/1:0,1:1:3:32,3,0	1/1:0,6:6:18:186,18,0	0/0:4,0:4:12:0,12,124	0/0:5,0:5:12:0,12,138	0/0:6,0:6:18:0,18,186	0/0:2,0:2:6:0,6,65	0/0:3,0:3:9:0,9,90	0/0:2,0:2:6:0,6,67	0/0:1,0:1:3:0,3,30	./.:.:.:.:.	0/0:3,0:3:9:0,9,94	0/0:8,0:8:24:0,24,241	0/0:4,0:4:12:0,12,127	./.:.:.:.:.	0/0:2,0:2:6:0,6,61	0/0:4,0:4:12:0,12,125	0/0:2,0:2:6:0,6,63	0/0:6,0:6:18:0,18,183	0/0:2,0:2:6:0,6,63	0/0:3,0:3:6:0,6,75	1/1:0,1:1:3:33,3,0	0/0:1,0:1:3:0,3,31	0/0:1,0:1:3:0,3,31	0/0:8,0:8:18:0,18,217	0/0:1,0:1:3:0,3,33	./.:.:.:.:.	./.:.:.:.:.	0/0:2,0:2:6:0,6,61	0/0:2,0:2:6:0,6,61	1/1:0,2:2:6:63,6,0	0/0:2,0:2:3:0,3,33	1/1:0,4:4:12:120,12,0	0/0:2,0:2:6:0,6,61	0/0:4,0:4:12:0,12,126	0/0:1,0:1:3:0,3,31	0/0:4,0:4:12:0,12,122	0/0:4,0:4:12:0,12,124	./.:.:.:.:.	0/0:1,0:1:3:0,3,32	0/0:1,0:1:3:0,3,30	0/0:2,0:2:6:0,6,61	./.:.:.:.:.	./.:.:.:.:.	0/0:3,0:3:6:0,6,76	1/1:0,4:4:12:118,12,0	0/0:3,0:3:9:0,9,94	1/1:0,1:1:3:32,3,0	0/0:2,0:2:6:0,6,61	1/1:0,1:1:3:32,3,0	0/0:7,0:7:21:0,21,204	0/0:3,0:3:9:0,9,96	1/1:0,5:5:15:159,15,0	./.:.:.:.:.	1/1:0,6:6:15:174,15,0	1/1:0,5:5:15:163,15,0	./.:.:.:.:.	0/0:6,0:6:18:0,18,189	0/0:8,0:8:24:0,24,237	0/0:5,0:5:15:0,15,153	0/0:3,0:3:9:0,9,94	0/0:5,0:5:15:0,15,148	0/0:1,0:1:3:0,3,33	0/0:3,0:3:9:0,9,93	0/0:6,0:6:18:0,18,184	0/0:10,0:10:27:0,27,293	0/1:7,1:8:8:8,0,192	0/0:4,0:4:12:0,12,130	0/0:3,0:3:9:0,9,92	0/0:3,0:3:9:0,9,92	0/0:2,0:2:6:0,6,62	0/0:1,0:1:3:0,3,31	0/0:4,0:4:12:0,12,122	0/0:2,0:2:6:0,6,63	0/0:4,0:4:6:0,6,89	0/0:4,0:4:6:0,6,89	0/0:2,0:2:3:0,3,45	0/0:8,0:8:12:0,12,179	0/0:5,0:5:9:0,9,122	0/0:3,0:3:9:0,9,95	0/0:2,0:2:3:0,3,45	0/0:24,0:24:72:0,72,802
chr1	55559130	.	C	T	3793.12	.	AC=39;AF=0.151;AN=258;BaseQRankSum=-0.968;DP=915;Dels=0.00;FS=1.576;HaplotypeScore=0.0828;InbreedingCoeff=0.6121;MLEAC=38;MLEAF=0.147;MQ=59.14;MQ0=0;MQRankSum=0.133;QD=25.80;ReadPosRankSum=-2.251	GT:AD:DP:GQ:PL	0/0:87,0:87:99:0,262,2755	1/1:0,18:18:51:541,51,0	1/1:0,14:14:42:436,42,0	0/0:44,0:44:99:0,132,1402	0/0:11,0:11:27:0,27,305	0/0:5,0:5:15:0,15,164	0/0:18,0:18:54:0,54,553	0/0:1,0:1:3:0,3,32	0/0:2,0:2:6:0,6,62	0/0:14,0:14:36:0,36,412	0/0:2,0:2:6:0,6,63	0/0:16,0:16:45:0,45,495	0/0:14,0:14:42:0,42,445	./.:.:.:.:.	1/1:0,17:17:51:509,51,0	0/0:20,0:20:57:0,57,607	0/0:12,0:12:36:0,36,378	0/0:2,0:2:6:0,6,66	1/1:0,14:14:42:435,42,0	0/0:9,0:9:27:0,27,275	0/0:2,0:2:6:0,6,67	0/0:20,0:20:60:0,60,617	0/0:16,0:16:42:0,42,471	0/0:15,0:15:42:0,42,451	1/1:0,2:2:6:53,6,0	0/0:15,0:15:42:0,42,464	0/0:13,0:13:39:0,39,420	0/0:3,0:3:9:0,9,97	0/0:3,0:3:9:0,9,99	0/0:14,0:14:42:0,42,443	0/0:4,0:4:12:0,12,130	0/0:3,0:3:9:0,9,95	0/0:16,0:16:45:0,45,496	0/0:2,0:2:6:0,6,65	1/1:0,11:11:33:345,33,0	0/0:3,0:3:9:0,9,103	0/0:17,0:18:48:0,48,532	0/0:14,0:14:39:0,39,429	0/0:8,0:9:21:0,21,221	0/0:2,0:2:6:0,6,67	0/0:1,0:1:3:0,3,32	0/0:13,0:13:39:0,39,406	0/0:22,0:22:63:0,63,681	0/0:17,0:17:51:0,51,542	0/0:14,0:14:42:0,42,452	0/0:12,0:12:33:0,33,361	1/1:0,9:9:24:271,24,0	0/0:2,0:2:6:0,6,67	0/0:5,0:5:15:0,15,153	0/0:8,0:8:21:0,21,235	0/0:1,0:1:3:0,3,31	./.:.:.:.:.	0/0:10,0:10:30:0,30,317	0/0:2,0:2:6:0,6,61	0/0:3,0:3:9:0,9,88	0/0:2,0:2:6:0,6,65	1/1:0,6:6:18:191,18,0	1/1:0,10:10:30:316,30,0	0/0:4,0:4:12:0,12,126	0/0:3,0:3:9:0,9,95	0/0:6,0:6:18:0,18,181	0/0:1,0:1:3:0,3,30	0/0:4,0:4:12:0,12,130	0/0:3,0:3:9:0,9,95	0/0:4,0:4:12:0,12,126	1/1:0,2:2:6:61,6,0	0/0:1,0:1:3:0,3,32	0/0:7,0:7:21:0,21,219	0/0:1,0:1:3:0,3,30	0/0:1,0:1:3:0,3,32	0/0:3,0:3:9:0,9,97	0/0:7,0:8:21:0,21,218	0/0:2,0:2:6:0,6,63	0/0:3,0:3:9:0,9,97	./.:.:.:.:.	0/0:2,0:2:6:0,6,66	1/1:0,2:2:6:62,6,0	./.:.:.:.:.	0/0:2,0:2:6:0,6,63	0/0:7,0:7:21:0,21,224	0/0:3,0:3:6:0,6,77	./.:.:.:.:.	./.:.:.:.:.	0/0:3,0:3:9:0,9,95	0/0:2,0:2:6:0,6,68	1/1:0,4:4:12:122,12,0	0/0:4,0:4:12:0,12,136	1/1:0,4:4:12:96,12,0	0/0:1,0:1:3:0,3,33	0/0:4,0:4:12:0,12,132	0/0:2,0:2:6:0,6,65	0/0:5,0:5:15:0,15,162	0/0:7,0:7:21:0,21,209	0/0:1,0:1:3:0,3,32	0/0:3,0:3:9:0,9,93	0/0:2,0:2:6:0,6,56	0/0:3,0:3:9:0,9,97	0/0:2,0:2:6:0,6,63	./.:.:.:.:.	0/0:1,0:1:3:0,3,32	1/1:0,3:3:9:85,9,0	0/0:1,0:1:3:0,3,33	1/1:0,2:2:6:62,6,0	0/0:2,0:2:6:0,6,69	1/1:0,1:1:3:32,3,0	0/0:8,0:8:24:0,24,252	0/0:5,0:5:15:0,15,167	1/1:0,4:4:12:121,12,0	0/0:1,0:1:3:0,3,33	1/1:0,8:8:24:246,24,0	1/1:0,5:5:15:155,15,0	0/0:1,0:1:3:0,3,33	0/0:7,0:7:21:0,21,223	0/0:7,0:7:21:0,21,220	0/0:4,0:4:12:0,12,120	./.:.:.:.:.	0/0:3,0:3:9:0,9,95	0/0:1,0:1:3:0,3,32	0/0:3,0:3:9:0,9,98	0/0:7,0:7:21:0,21,222	0/0:8,0:8:24:0,24,256	0/1:8,3:11:66:66,0,194	0/0:4,0:4:12:0,12,126	0/0:4,0:4:12:0,12,121	0/0:1,0:1:3:0,3,33	0/0:1,0:1:3:0,3,32	0/0:2,0:2:6:0,6,64	0/0:3,0:3:9:0,9,98	0/0:1,0:1:3:0,3,33	0/0:4,0:4:6:0,6,89	0/0:4,0:4:6:0,6,89	0/0:2,0:2:3:0,3,45	0/0:4,0:4:6:0,6,89	0/0:5,0:5:9:0,9,118	0/0:5,0:5:12:0,12,142	0/0:2,0:2:3:0,3,45	0/0:22,0:22:66:0,66,734
chr1	55559139	.	C	A	3762.1	.	AC=39;AF=0.150;AN=260;BaseQRankSum=-0.923;DP=989;Dels=0.00;FS=0.000;HaplotypeScore=0.0885;InbreedingCoeff=0.6334;MLEAC=37;MLEAF=0.142;MQ=59.23;MQ0=0;MQRankSum=-1.153;QD=25.95;ReadPosRankSum=-0.967	GT:AD:DP:GQ:PL	0/0:87,0:87:99:0,262,2775	1/1:0,13:13:36:390,36,0	1/1:0,11:11:33:344,33,0	0/0:47,0:47:99:0,141,1482	0/0:15,0:16:36:0,36,406	0/0:6,0:6:18:0,18,193	0/0:25,0:25:69:0,69,736	0/0:2,0:2:6:0,6,67	0/0:2,0:2:6:0,6,51	0/0:15,0:15:39:0,39,437	0/0:2,0:2:6:0,6,61	0/0:17,0:17:48:0,48,523	0/0:15,0:15:45:0,45,462	./.:.:.:.:.	1/1:0,22:22:66:685,66,0	0/0:22,0:22:60:0,60,664	0/0:12,0:12:36:0,36,365	0/0:2,0:2:6:0,6,66	1/1:0,14:14:42:446,42,0	0/0:8,0:8:24:0,24,241	0/0:2,0:2:6:0,6,69	0/0:24,0:24:72:0,72,760	0/0:18,0:18:45:0,45,502	0/0:17,0:17:45:0,45,488	1/1:0,1:1:3:22,3,0	0/0:19,0:19:54:0,54,574	0/0:15,0:15:45:0,45,474	0/0:2,0:2:6:0,6,63	0/0:2,0:2:6:0,6,63	0/0:17,0:17:51:0,51,519	0/0:4,0:4:12:0,12,130	0/0:1,0:1:3:0,3,33	0/0:17,0:17:48:0,48,503	0/0:1,0:1:3:0,3,33	1/1:0,14:14:42:436,42,0	0/0:3,0:3:9:0,9,97	0/0:25,0:25:57:0,57,677	0/0:12,0:12:33:0,33,360	0/0:11,0:11:33:0,33,338	0/0:2,0:2:6:0,6,59	0/0:1,0:1:3:0,3,32	0/0:15,0:15:45:0,45,456	0/0:19,0:19:54:0,54,594	0/0:25,0:25:72:0,72,775	0/0:18,0:18:51:0,51,549	0/0:14,0:14:39:0,39,415	1/1:0,10:10:27:301,27,0	0/0:2,0:2:6:0,6,65	0/0:7,0:7:21:0,21,216	0/0:9,0:9:21:0,21,255	0/0:1,0:1:3:0,3,30	./.:.:.:.:.	0/0:11,0:11:33:0,33,342	0/0:3,0:3:9:0,9,93	0/0:4,0:4:12:0,12,122	0/0:2,0:2:6:0,6,65	1/1:0,6:6:18:184,18,0	1/1:0,8:8:24:250,24,0	0/0:3,0:3:9:0,9,92	0/0:5,0:5:15:0,15,153	0/0:4,0:4:12:0,12,130	0/0:1,0:1:3:0,3,30	0/0:4,0:4:12:0,12,128	0/0:3,0:3:9:0,9,95	0/0:5,0:5:15:0,15,161	1/1:0,3:3:9:91,9,0	0/0:2,0:2:6:0,6,62	0/0:6,0:6:18:0,18,182	0/0:3,0:3:9:0,9,94	0/0:2,0:2:6:0,6,64	0/0:3,0:3:9:0,9,99	0/0:6,1:7:18:0,18,181	0/0:3,0:3:9:0,9,93	0/0:3,0:3:9:0,9,96	./.:.:.:.:.	0/0:2,0:2:6:0,6,65	1/1:0,4:4:9:106,9,0	0/0:1,0:1:3:0,3,30	0/0:3,0:3:9:0,9,93	0/0:9,0:9:27:0,27,284	0/0:4,0:4:9:0,9,108	./.:.:.:.:.	./.:.:.:.:.	0/0:3,0:3:9:0,9,95	0/0:2,0:2:6:0,6,68	1/1:0,4:4:12:132,12,0	0/0:4,0:4:12:0,12,134	1/1:0,4:4:12:97,12,0	0/0:4,0:4:12:0,12,131	0/0:4,0:4:12:0,12,126	0/0:1,0:1:3:0,3,31	0/0:4,0:4:12:0,12,128	0/0:8,0:8:24:0,24,249	0/0:1,0:1:3:0,3,30	0/0:3,0:3:9:0,9,91	0/0:3,0:3:9:0,9,90	0/0:3,0:3:9:0,9,96	0/0:2,0:2:6:0,6,61	./.:.:.:.:.	0/0:2,0:2:6:0,6,69	1/1:0,2:2:6:56,6,0	0/0:2,0:2:6:0,6,63	1/1:0,1:1:3:33,3,0	0/0:2,0:2:6:0,6,67	1/1:0,1:1:3:31,3,0	0/0:8,0:8:24:0,24,249	0/0:4,0:4:12:0,12,132	1/1:0,6:6:18:189,18,0	0/0:2,0:2:6:0,6,64	1/1:0,7:7:21:213,21,0	1/1:0,4:4:12:122,12,0	0/0:2,0:2:6:0,6,64	0/0:6,0:6:18:0,18,187	0/0:7,0:7:21:0,21,225	0/0:4,0:4:12:0,12,125	./.:.:.:.:.	0/0:4,0:4:12:0,12,123	0/0:2,0:2:6:0,6,63	0/0:3,0:3:9:0,9,89	0/0:7,0:7:21:0,21,229	0/0:8,0:8:24:0,24,262	0/1:7,3:10:48:48,0,192	0/0:5,0:5:15:0,15,150	0/0:3,0:3:9:0,9,89	0/0:1,0:1:3:0,3,35	0/0:1,0:1:3:0,3,35	0/0:3,0:3:9:0,9,95	0/0:4,0:4:12:0,12,128	0/0:2,0:2:6:0,6,65	0/0:4,0:4:6:0,6,89	0/0:4,0:4:6:0,6,89	0/0:2,0:2:3:0,3,45	0/0:4,0:4:6:0,6,89	0/0:5,0:5:9:0,9,120	0/0:5,0:5:12:0,12,140	0/0:2,0:2:3:0,3,45	0/0:20,0:20:60:0,60,677
chr1	55559150	.	G	A	3428.61	.	AC=41;AF=0.153;AN=268;BaseQRankSum=-2.690;DP=961;Dels=0.00;FS=0.347;HaplotypeScore=0.0564;InbreedingCoeff=0.5983;MLEAC=39;MLEAF=0.146;MQ=59.30;MQ0=0;MQRankSum=0.037;QD=25.97;ReadPosRankSum=-1.016	GT:AD:DP:GQ:PL	0/0:84,0:84:99:0,253,2730	1/1:0,12:12:33:363,33,0	1/1:0,12:12:36:375,36,0	0/0:45,0:45:99:0,135,1413	0/0:17,0:17:42:0,42,488	0/0:5,0:5:15:0,15,153	0/0:26,0:26:72:0,72,789	0/0:2,0:2:6:0,6,67	0/0:1,0:1:3:0,3,33	0/0:15,0:15:36:0,36,425	0/0:2,0:2:6:0,6,67	0/0:14,0:14:42:0,42,447	0/0:15,0:15:45:0,45,474	./.:.:.:.:.	1/1:0,21:21:63:663,63,0	0/0:21,0:21:57:0,57,620	0/0:14,0:14:42:0,42,435	0/0:2,0:2:6:0,6,66	1/1:0,10:10:30:308,30,0	0/0:8,0:8:24:0,24,256	0/0:2,0:2:6:0,6,67	0/0:24,0:24:72:0,72,757	0/0:16,0:16:39:0,39,457	0/0:19,0:19:51:0,51,571	1/1:0,1:1:3:22,3,0	0/0:21,0:21:60:0,60,648	0/0:16,0:16:48:0,48,505	0/0:2,0:2:6:0,6,67	0/0:2,0:2:6:0,6,65	0/0:18,0:18:54:0,54,576	0/0:3,0:3:9:0,9,89	0/0:1,0:1:3:0,3,29	0/0:15,0:15:42:0,42,458	0/0:1,0:1:3:0,3,34	1/1:0,13:13:39:403,39,0	0/0:1,0:1:3:0,3,33	0/0:22,0:22:51:0,51,613	0/0:13,0:13:36:0,36,392	0/0:12,0:13:33:0,33,366	0/0:1,0:1:3:0,3,32	./.:.:.:.:.	0/0:18,0:18:54:0,54,578	0/0:20,0:20:57:0,57,612	0/0:23,0:23:66:0,66,716	0/0:15,0:15:42:0,42,447	0/0:15,0:15:39:0,39,442	1/1:0,8:8:24:250,24,0	0/0:3,0:3:9:0,9,100	0/0:6,0:6:18:0,18,191	0/0:11,0:11:27:0,27,315	0/0:1,0:1:3:0,3,32	0/0:1,0:1:3:0,3,30	0/0:11,0:11:33:0,33,353	0/0:2,0:2:6:0,6,65	0/0:4,0:4:12:0,12,128	0/0:3,0:3:9:0,9,91	1/1:0,5:5:15:152,15,0	1/1:0,7:7:21:214,21,0	0/0:4,0:4:12:0,12,122	0/0:6,0:6:18:0,18,181	0/0:5,0:5:15:0,15,145	0/0:1,0:1:3:0,3,32	0/0:5,0:5:15:0,15,147	0/0:3,0:3:9:0,9,89	0/0:6,0:6:18:0,18,193	1/1:0,3:3:9:92,9,0	0/0:3,0:3:9:0,9,98	0/0:7,0:7:21:0,21,211	0/0:3,0:3:6:0,6,64	0/0:3,0:3:9:0,9,97	0/0:1,0:1:3:0,3,31	0/0:7,0:7:21:0,21,219	0/0:3,0:3:9:0,9,94	0/0:2,0:2:6:0,6,65	0/0:1,0:1:3:0,3,34	0/0:1,0:1:3:0,3,30	1/1:0,4:4:9:107,9,0	0/0:1,0:1:3:0,3,32	0/0:3,0:3:9:0,9,94	0/0:10,0:10:30:0,30,321	0/0:4,0:4:9:0,9,109	./.:.:.:.:.	1/1:0,2:2:6:57,6,0	0/0:2,0:2:6:0,6,63	0/0:1,0:1:3:0,3,30	1/1:0,3:3:9:99,9,0	0/0:2,0:2:6:0,6,61	1/1:0,3:3:9:75,9,0	0/0:3,0:3:9:0,9,95	0/0:5,0:5:15:0,15,159	0/0:1,0:1:3:0,3,32	0/0:4,0:4:12:0,12,127	0/0:6,0:6:18:0,18,192	0/0:1,0:1:3:0,3,32	0/0:3,0:3:9:0,9,95	0/0:2,0:2:6:0,6,65	0/0:3,0:3:9:0,9,92	0/0:2,0:2:6:0,6,63	0/0:1,0:1:3:0,3,24	0/0:2,0:2:6:0,6,61	1/1:0,2:2:6:62,6,0	0/0:1,0:1:3:0,3,32	1/1:0,1:1:3:31,3,0	0/0:2,0:2:6:0,6,59	1/1:0,1:1:3:31,3,0	0/0:8,0:8:24:0,24,261	0/0:4,0:4:12:0,12,128	1/1:0,5:5:15:152,15,0	0/0:3,0:3:9:0,9,94	1/1:0,7:7:21:211,21,0	1/1:0,4:4:12:126,12,0	0/0:3,0:3:9:0,9,98	0/0:5,0:5:15:0,15,157	0/0:7,0:7:21:0,21,215	0/0:3,0:3:9:0,9,97	0/0:1,0:1:3:0,3,33	0/0:4,0:4:12:0,12,133	0/0:2,0:2:6:0,6,61	0/0:2,0:2:6:0,6,61	0/0:5,0:5:15:0,15,157	0/0:6,0:6:18:0,18,189	0/1:5,3:8:55:55,0,134	0/0:6,0:6:18:0,18,191	0/0:3,0:3:9:0,9,97	0/0:2,0:2:6:0,6,59	0/0:2,0:2:6:0,6,63	0/0:2,0:2:6:0,6,65	0/0:4,0:4:12:0,12,126	0/0:2,0:2:6:0,6,65	0/0:4,0:4:6:0,6,89	0/0:4,0:4:6:0,6,89	0/0:2,0:2:3:0,3,45	0/0:4,0:4:6:0,6,89	0/0:5,0:5:9:0,9,120	0/0:5,0:5:12:0,12,137	0/0:2,0:2:3:0,3,45	0/0:15,0:15:45:0,45,503
chr1	55559163	.	T	C	3951.11	.	AC=43;AF=0.158;AN=272;BaseQRankSum=2.126;DP=1000;Dels=0.00;FS=1.880;HaplotypeScore=0.1084;InbreedingCoeff=0.6000;MLEAC=41;MLEAF=0.151;MQ=59.32;MQ0=0;MQRankSum=0.715;QD=26.34;ReadPosRankSum=-1.721	GT:AD:DP:GQ:PL	0/0:78,0:78:99:0,235,2493	1/1:0,17:17:48:531,48,0	1/1:0,15:15:45:482,45,0	0/0:46,0:46:99:0,138,1380	0/0:20,0:20:51:0,51,566	0/0:7,0:7:21:0,21,214	0/0:28,0:28:78:0,78,826	0/0:2,0:2:6:0,6,64	0/0:1,0:1:3:0,3,32	0/0:16,0:16:39:0,39,445	0/0:4,0:4:12:0,12,126	0/0:15,0:15:45:0,45,459	0/0:18,0:18:54:0,54,568	1/1:0,1:1:3:32,3,0	1/1:0,25:25:75:778,75,0	0/0:20,0:20:54:0,54,581	0/0:14,0:14:42:0,42,422	0/0:1,0:1:3:0,3,30	1/1:0,9:9:27:268,27,0	0/0:8,0:8:24:0,24,237	0/0:1,0:1:3:0,3,32	0/0:25,0:25:75:0,75,753	0/0:18,0:18:45:0,45,511	0/0:21,0:21:57:0,57,624	1/1:0,1:1:3:22,3,0	0/0:22,0:22:63:0,63,669	0/0:18,0:18:54:0,54,564	0/0:3,0:3:9:0,9,99	0/0:2,0:2:6:0,6,63	0/0:20,0:20:60:0,60,612	0/0:2,0:2:6:0,6,59	0/0:2,0:2:6:0,6,67	0/0:14,0:14:39:0,39,420	0/0:1,0:1:3:0,3,32	1/1:0,14:14:42:419,42,0	0/0:2,0:2:6:0,6,67	0/0:21,1:22:51:0,51,579	0/0:15,0:15:42:0,42,444	0/0:13,0:13:33:0,33,355	0/0:1,0:1:3:0,3,32	0/0:1,0:1:3:0,3,29	0/0:19,0:19:57:0,57,586	0/0:19,0:19:54:0,54,556	0/0:23,0:23:66:0,66,686	0/0:15,0:15:39:0,39,426	0/0:20,0:20:51:0,51,572	1/1:0,8:8:24:249,24,0	0/0:3,0:3:9:0,9,97	0/0:7,0:7:21:0,21,217	0/0:11,0:11:27:0,27,305	0/0:1,0:1:3:0,3,30	0/0:2,0:2:6:0,6,65	0/0:10,0:10:30:0,30,311	0/0:2,0:2:6:0,6,61	0/0:5,0:5:15:0,15,153	0/0:2,0:2:6:0,6,64	1/1:0,6:6:18:183,18,0	1/1:0,8:8:24:250,24,0	0/0:3,0:3:9:0,9,94	0/0:6,0:6:18:0,18,186	0/0:4,0:4:12:0,12,123	0/0:1,0:1:3:0,3,32	0/0:4,0:4:9:0,9,89	0/0:3,0:3:9:0,9,89	0/0:5,0:5:15:0,15,149	1/1:0,3:3:9:94,9,0	0/0:2,0:2:6:0,6,61	0/0:6,0:6:18:0,18,180	0/0:5,0:5:12:0,12,137	0/0:3,0:3:9:0,9,97	0/0:1,0:1:3:0,3,30	0/0:6,0:6:18:0,18,177	0/0:3,0:3:9:0,9,91	0/0:2,0:2:6:0,6,59	0/0:1,0:1:3:0,3,30	0/0:1,0:1:3:0,3,29	1/1:0,4:4:6:78,6,0	0/0:1,0:1:3:0,3,32	0/0:3,0:3:9:0,9,90	0/0:11,0:11:33:0,33,346	0/0:6,0:6:12:0,12,149	./.:.:.:.:.	1/1:0,3:3:9:88,9,0	0/0:2,0:2:6:0,6,49	0/0:1,0:1:3:0,3,30	1/1:0,2:2:6:66,6,0	0/0:2,0:2:6:0,6,61	1/1:0,3:3:9:78,9,0	0/0:3,0:3:9:0,9,92	0/0:5,0:5:15:0,15,152	0/0:1,0:1:3:0,3,32	0/0:3,0:3:9:0,9,92	0/0:6,0:6:18:0,18,181	0/0:1,0:1:3:0,3,32	0/0:3,0:3:9:0,9,93	0/0:2,0:2:6:0,6,61	0/0:2,0:2:6:0,6,66	0/0:3,0:3:9:0,9,95	0/0:1,0:1:3:0,3,32	0/0:2,0:2:6:0,6,61	1/1:0,4:4:12:122,12,0	0/0:1,0:1:3:0,3,30	1/1:0,1:1:3:32,3,0	0/0:3,0:3:6:0,6,59	1/1:0,1:1:3:31,3,0	0/0:9,0:9:27:0,27,281	0/0:4,0:4:12:0,12,123	1/1:0,5:5:15:157,15,0	0/0:3,0:3:9:0,9,95	1/1:0,7:7:21:214,21,0	1/1:0,5:5:15:154,15,0	0/0:3,0:3:9:0,9,95	0/0:4,0:4:12:0,12,120	0/0:7,0:7:21:0,21,208	0/0:3,0:3:9:0,9,93	0/0:1,0:1:3:0,3,32	0/0:3,0:3:9:0,9,97	0/0:2,0:2:6:0,6,63	0/0:3,0:3:9:0,9,92	0/0:4,0:4:12:0,12,118	0/0:6,0:6:18:0,18,183	0/1:5,3:8:55:55,0,132	0/0:7,0:7:21:0,21,221	0/0:3,0:3:9:0,9,93	0/0:2,0:2:6:0,6,57	0/0:2,0:2:6:0,6,61	0/0:2,0:2:6:0,6,61	0/0:4,0:4:12:0,12,123	0/0:2,0:2:6:0,6,61	0/0:4,0:4:6:0,6,89	0/0:4,0:4:6:0,6,89	0/0:2,0:2:3:0,3,45	0/0:4,0:4:6:0,6,89	0/0:5,0:5:9:0,9,120	0/0:5,0:5:12:0,12,137	0/0:2,0:2:3:0,3,45	0/0:12,0:12:36:0,36,384
chr1	55559216	.	T	C	3761.64	.	AC=41;AF=0.156;AN=262;BaseQRankSum=-4.317;DP=897;Dels=0.00;FS=7.701;HaplotypeScore=0.0409;InbreedingCoeff=0.6127;MLEAC=38;MLEAF=0.145;MQ=59.31;MQ0=0;MQRankSum=-0.044;QD=26.12;ReadPosRankSum=0.134	GT:AD:DP:GQ:PL	0/0:66,0:66:99:0,199,2130	1/1:0,13:13:39:383,39,0	1/1:0,20:20:57:584,57,0	0/0:41,0:41:99:0,123,1269	0/0:14,0:14:42:0,42,446	0/0:8,0:8:21:0,21,236	0/0:16,0:16:45:0,45,475	./.:.:.:.:.	0/0:2,0:2:6:0,6,65	0/0:14,0:14:42:0,42,448	0/0:2,0:2:6:0,6,65	0/0:9,0:9:27:0,27,284	0/0:16,0:16:48:0,48,509	1/1:0,1:1:3:35,3,0	1/1:0,23:23:69:681,69,0	0/0:22,0:22:57:0,57,618	0/0:13,0:13:39:0,39,404	./.:.:.:.:.	1/1:0,5:5:15:155,15,0	0/0:6,0:6:18:0,18,186	0/0:2,0:2:6:0,6,66	0/0:21,0:21:63:0,63,656	0/0:18,0:18:48:0,48,535	0/0:17,1:18:24:0,24,505	./.:.:.:.:.	0/0:22,0:22:66:0,66,704	0/0:16,0:16:48:0,48,491	0/0:6,0:6:18:0,18,189	0/0:1,0:1:3:0,3,31	0/0:14,0:14:42:0,42,433	0/0:1,0:1:3:0,3,31	0/0:3,0:3:9:0,9,95	0/0:14,0:14:42:0,42,435	0/0:1,0:1:3:0,3,32	1/1:0,22:22:63:655,63,0	0/0:4,0:4:12:0,12,124	0/0:23,0:23:63:0,63,696	0/0:13,0:13:39:0,39,410	0/0:11,0:11:33:0,33,344	0/0:2,0:2:6:0,6,64	0/0:3,0:3:9:0,9,92	0/0:9,0:9:27:0,27,284	0/0:16,0:16:45:0,45,486	0/0:17,0:17:51:0,51,523	0/0:13,0:13:36:0,36,394	0/0:18,0:18:51:0,51,552	1/1:0,8:8:24:240,24,0	0/0:6,0:6:18:0,18,191	0/0:4,0:4:12:0,12,129	0/0:11,0:11:30:0,30,321	0/0:2,0:2:6:0,6,63	0/0:2,0:2:6:0,6,61	0/0:7,0:7:21:0,21,206	0/0:4,0:4:12:0,12,121	0/0:5,0:5:15:0,15,159	0/0:3,0:3:9:0,9,96	1/1:0,4:4:12:118,12,0	1/1:0,6:6:18:175,18,0	0/0:1,0:1:3:0,3,31	0/0:5,0:5:15:0,15,157	0/0:4,0:4:12:0,12,125	0/0:2,0:2:6:0,6,66	./.:.:.:.:.	0/0:1,0:1:3:0,3,32	0/0:5,0:5:15:0,15,153	1/1:0,1:1:3:31,3,0	0/0:3,0:3:9:0,9,97	0/0:4,0:4:12:0,12,126	0/0:5,0:5:12:0,12,143	0/0:1,0:1:3:0,3,30	0/0:1,0:1:3:0,3,31	0/0:6,0:6:15:0,15,156	0/0:4,0:4:9:0,9,109	0/0:2,0:2:6:0,6,67	0/0:1,0:1:3:0,3,32	./.:.:.:.:.	1/1:0,4:4:9:92,9,0	0/0:1,0:1:3:0,3,32	0/0:1,0:1:3:0,3,32	0/0:8,0:8:24:0,24,251	0/0:4,0:4:9:0,9,106	./.:.:.:.:.	1/1:0,8:8:24:256,24,0	0/0:3,0:3:9:0,9,95	0/0:2,0:2:6:0,6,62	1/1:0,4:4:12:126,12,0	0/0:2,0:2:6:0,6,63	1/1:0,2:2:6:62,6,0	0/0:4,0:4:12:0,12,131	0/0:4,0:4:12:0,12,120	0/0:1,0:1:3:0,3,33	0/0:5,0:5:15:0,15,157	0/0:6,0:6:18:0,18,187	0/0:1,0:1:3:0,3,32	0/0:1,0:1:3:0,3,32	0/0:2,0:2:6:0,6,61	0/0:1,0:1:3:0,3,32	0/0:1,0:1:3:0,3,31	0/0:1,0:1:3:0,3,32	0/0:3,0:3:9:0,9,96	1/1:0,4:4:12:128,12,0	0/0:2,0:2:6:0,6,65	1/1:0,1:1:3:29,3,0	0/0:5,0:5:15:0,15,158	1/1:0,1:1:3:32,3,0	0/0:8,0:8:24:0,24,252	0/0:4,0:4:12:0,12,130	1/1:0,3:3:9:94,9,0	0/0:2,0:2:6:0,6,61	1/1:0,5:5:15:148,15,0	1/1:0,3:3:9:92,9,0	0/0:2,0:2:6:0,6,61	0/0:3,0:3:9:0,9,98	0/0:9,0:9:27:0,27,283	0/0:5,0:5:12:0,12,138	0/0:5,0:5:15:0,15,154	0/0:2,0:2:6:0,6,61	0/0:3,0:3:9:0,9,95	0/0:5,0:5:15:0,15,160	0/0:4,0:4:9:0,9,110	0/0:6,0:6:18:0,18,186	0/1:3,3:6:60:60,0,81	0/0:5,0:5:15:0,15,158	0/0:4,0:4:9:0,9,106	0/0:5,0:5:15:0,15,153	0/0:3,0:3:9:0,9,92	0/0:2,0:2:6:0,6,63	0/0:3,0:3:9:0,9,97	0/0:2,0:2:6:0,6,63	0/0:4,0:4:6:0,6,89	0/0:4,0:4:6:0,6,89	0/0:2,0:2:3:0,3,45	0/0:4,0:4:6:0,6,89	0/0:5,0:5:9:0,9,121	0/0:5,0:5:12:0,12,138	0/0:2,0:2:3:0,3,45	0/0:2,0:2:6:0,6,61
chr1	55559228	.	C	T	4036.05	.	AC=39;AF=0.149;AN=262;BaseQRankSum=-1.780;DP=979;Dels=0.00;FS=0.324;HaplotypeScore=0.0813;InbreedingCoeff=0.6223;MLEAC=36;MLEAF=0.137;MQ=59.36;MQ0=0;MQRankSum=-1.212;QD=26.73;ReadPosRankSum=1.742	GT:AD:DP:GQ:PL	0/0:71,0:71:99:0,214,2260	1/1:0,17:17:51:527,51,0	1/1:0,19:19:54:587,54,0	0/0:48,0:48:99:0,144,1514	0/0:15,0:15:45:0,45,470	0/0:5,0:5:15:0,15,161	0/0:20,0:20:57:0,57,625	./.:.:.:.:.	0/0:3,0:3:9:0,9,88	0/0:18,0:18:51:0,51,543	0/0:2,0:2:6:0,6,59	0/0:11,0:11:33:0,33,342	0/0:17,0:17:51:0,51,532	1/1:0,1:1:3:32,3,0	1/1:0,25:25:75:789,75,0	0/0:25,0:25:69:0,69,751	0/0:17,0:17:51:0,51,536	./.:.:.:.:.	1/1:0,5:5:15:151,15,0	0/0:9,0:9:27:0,27,274	0/0:2,0:2:6:0,6,67	0/0:22,0:22:63:0,63,676	0/0:19,0:19:51:0,51,565	0/0:22,0:22:63:0,63,672	./.:.:.:.:.	0/0:26,0:26:78:0,78,817	0/0:19,0:19:57:0,57,586	0/0:7,0:7:21:0,21,227	0/1:1,1:2:20:22,0,20	0/0:23,0:23:69:0,69,726	0/0:2,0:2:6:0,6,67	0/0:2,0:2:6:0,6,65	0/0:13,0:13:39:0,39,403	0/0:3,0:3:9:0,9,100	1/1:0,20:20:57:607,57,0	0/0:5,0:5:15:0,15,161	0/0:25,0:25:69:0,69,753	0/0:11,0:11:33:0,33,348	0/0:11,0:11:33:0,33,348	0/0:2,0:2:6:0,6,67	0/0:4,0:4:12:0,12,131	0/0:9,0:9:27:0,27,292	0/0:14,0:14:39:0,39,434	0/0:16,0:16:48:0,48,498	0/0:12,0:12:36:0,36,374	0/0:15,0:15:45:0,45,489	0/1:1,6:7:12:162,0,12	0/0:5,0:5:15:0,15,162	0/0:3,0:3:9:0,9,89	0/0:8,0:8:21:0,21,241	0/0:2,0:2:6:0,6,61	0/0:4,0:4:12:0,12,128	0/0:8,0:8:24:0,24,248	0/0:4,0:4:12:0,12,125	0/0:7,0:7:21:0,21,217	0/0:2,0:2:6:0,6,62	1/1:0,2:2:6:60,6,0	1/1:0,4:4:12:120,12,0	0/0:1,0:1:3:0,3,33	0/0:5,0:5:15:0,15,153	0/0:4,0:4:12:0,12,126	0/0:3,0:3:9:0,9,97	0/0:5,0:5:15:0,15,162	0/0:4,0:4:12:0,12,134	0/0:5,0:5:15:0,15,160	1/1:0,3:3:9:95,9,0	0/0:5,0:5:15:0,15,160	0/0:5,0:5:15:0,15,159	0/0:4,0:4:9:0,9,105	./.:.:.:.:.	0/0:1,0:1:3:0,3,33	0/0:4,0:4:12:0,12,125	0/0:3,0:3:6:0,6,76	0/0:2,0:2:6:0,6,63	0/0:2,0:2:6:0,6,69	0/0:3,0:3:9:0,9,94	1/1:0,6:6:15:168,15,0	0/0:3,0:3:9:0,9,97	0/0:2,0:2:6:0,6,63	0/0:8,0:8:21:0,21,237	0/0:2,0:2:6:0,6,60	./.:.:.:.:.	1/1:0,8:8:24:250,24,0	0/0:5,0:5:15:0,15,160	0/0:1,0:1:3:0,3,27	1/1:0,6:6:18:189,18,0	0/0:3,0:3:9:0,9,97	1/1:0,3:3:9:94,9,0	0/0:5,0:5:15:0,15,156	0/0:3,0:3:9:0,9,95	0/0:3,0:3:9:0,9,99	0/0:4,0:4:12:0,12,124	0/0:4,0:4:12:0,12,118	0/0:2,0:2:6:0,6,63	0/0:4,0:4:12:0,12,126	0/0:3,0:3:9:0,9,92	0/0:2,0:2:6:0,6,60	0/0:1,0:1:3:0,3,33	0/0:2,0:2:6:0,6,61	0/0:1,0:1:3:0,3,32	1/1:0,3:3:9:95,9,0	0/0:2,0:2:6:0,6,61	./.:.:.:.:.	0/0:4,0:4:12:0,12,131	1/1:0,3:3:9:98,9,0	0/0:10,0:10:30:0,30,318	0/0:3,0:3:9:0,9,95	1/1:0,4:4:12:117,12,0	0/0:1,0:1:3:0,3,35	1/1:0,3:3:9:88,9,0	1/1:0,3:3:9:90,9,0	0/0:1,0:1:3:0,3,35	0/0:4,0:4:12:0,12,123	0/0:6,0:6:18:0,18,188	0/0:7,0:7:15:0,15,183	0/0:7,0:7:21:0,21,220	0/0:4,0:4:12:0,12,124	0/0:4,0:4:12:0,12,124	0/0:5,0:5:15:0,15,156	0/0:4,0:4:9:0,9,105	0/0:6,0:6:18:0,18,189	0/1:3,4:7:77:109,0,77	0/0:5,0:5:15:0,15,158	0/0:5,0:5:12:0,12,134	0/0:3,0:3:9:0,9,92	0/0:2,0:2:6:0,6,67	0/0:4,0:4:12:0,12,128	0/0:5,0:5:15:0,15,161	0/0:2,0:2:6:0,6,62	0/0:2,0:2:3:0,3,45	0/0:4,0:4:6:0,6,89	0/0:2,0:2:3:0,3,45	0/0:5,0:5:9:0,9,117	0/0:7,0:7:12:0,12,166	0/0:4,0:4:6:0,6,89	0/0:2,0:2:3:0,3,45	0/0:5,0:5:15:0,15,158
chr1	55559438	.	C	T	16737.5	.	AC=198;AF=0.773;AN=256;BaseQRankSum=-6.086;DP=742;Dels=0.00;FS=7.355;HaplotypeScore=0.0725;InbreedingCoeff=0.6611;MLEAC=202;MLEAF=0.789;MQ=59.74;MQ0=0;MQRankSum=2.041;QD=28.66;ReadPosRankSum=0.043	GT:AD:DP:GQ:PL	1/1:0,48:48:99:1459,135,0	0/0:15,0:15:45:0,45,483	0/0:10,0:10:27:0,27,302	1/1:1,26:27:78:794,78,0	1/1:0,14:14:39:405,39,0	1/1:0,12:12:36:358,36,0	1/1:0,15:15:39:399,39,0	1/1:0,2:2:6:63,6,0	1/1:0,6:6:15:152,15,0	1/1:0,12:12:36:356,36,0	1/1:0,4:4:12:122,12,0	1/1:0,10:10:30:303,30,0	1/1:0,8:8:24:240,24,0	0/0:1,0:1:3:0,3,35	0/0:9,0:9:27:0,27,289	1/1:0,17:17:51:520,51,0	1/1:0,11:11:33:340,33,0	./.:.:.:.:.	0/0:1,0:1:3:0,3,30	1/1:0,5:5:15:150,15,0	./.:.:.:.:.	1/1:0,12:12:33:357,33,0	1/1:0,9:9:21:226,21,0	1/1:0,8:8:24:246,24,0	0/0:1,0:1:3:0,3,31	1/1:0,10:10:27:296,27,0	1/1:0,10:10:27:295,27,0	1/1:0,6:6:18:197,18,0	1/1:0,2:2:6:65,6,0	1/1:0,17:17:51:510,51,0	1/1:0,1:1:3:31,3,0	1/1:0,4:4:12:123,12,0	1/1:0,15:15:45:454,45,0	0/1:2,1:3:23:23,0,54	0/0:17,0:17:48:0,48,515	1/1:0,5:5:15:158,15,0	1/1:1,10:11:30:308,30,0	1/1:0,17:17:48:496,48,0	1/1:0,6:6:18:185,18,0	1/1:0,3:3:9:94,9,0	1/1:0,3:3:9:97,9,0	1/1:0,7:7:21:215,21,0	1/1:0,10:10:30:310,30,0	1/1:0,13:13:39:398,39,0	1/1:0,15:15:39:402,39,0	1/1:0,14:14:39:407,39,0	0/0:7,0:7:21:0,21,225	1/1:0,4:4:12:124,12,0	1/1:0,2:2:6:64,6,0	1/1:0,1:1:3:31,3,0	1/1:0,3:3:9:94,9,0	1/1:0,1:1:3:30,3,0	1/1:0,3:3:9:95,9,0	./.:.:.:.:.	1/1:0,2:2:6:60,6,0	1/1:0,2:2:6:60,6,0	0/0:2,0:2:6:0,6,68	0/0:4,0:4:12:0,12,122	1/1:0,3:3:9:90,9,0	1/1:0,4:4:12:115,12,0	1/1:0,6:6:18:180,18,0	1/1:0,2:2:6:61,6,0	1/1:0,4:4:12:124,12,0	1/1:0,4:4:12:125,12,0	1/1:0,4:4:12:126,12,0	0/0:1,0:1:3:0,3,32	1/1:0,1:1:3:31,3,0	1/1:0,4:4:9:111,9,0	1/1:0,6:6:18:184,18,0	./.:.:.:.:.	1/1:0,1:1:3:32,3,0	1/1:0,3:3:9:93,9,0	1/1:0,1:1:3:31,3,0	1/1:0,4:4:12:129,12,0	1/1:0,1:1:3:29,3,0	1/1:0,1:1:3:32,3,0	0/0:4,0:4:12:0,12,125	1/1:0,4:4:12:125,12,0	1/1:0,1:1:3:31,3,0	0/0:7,0:7:21:0,21,218	0/0:3,0:3:9:0,9,97	0/0:2,0:2:6:0,6,61	0/0:8,0:8:24:0,24,263	1/1:0,5:5:15:153,15,0	1/1:0,4:4:12:125,12,0	0/0:7,0:7:21:0,21,216	1/1:0,1:1:3:31,3,0	0/0:5,0:5:12:0,12,135	1/1:0,4:4:12:124,12,0	1/1:0,3:3:9:89,9,0	./.:.:.:.:.	1/1:0,4:4:12:118,12,0	1/1:0,1:1:3:32,3,0	./.:.:.:.:.	1/1:0,5:5:12:136,12,0	1/1:0,6:6:18:180,18,0	1/1:0,6:6:18:187,18,0	1/1:0,2:2:6:64,6,0	1/1:0,3:3:9:88,9,0	./.:.:.:.:.	0/0:6,0:6:18:0,18,186	1/1:0,1:1:3:32,3,0	1/1:0,1:1:3:30,3,0	1/1:0,3:3:9:96,9,0	0/0:5,0:5:15:0,15,159	1/1:0,3:3:9:91,9,0	1/1:0,6:6:18:191,18,0	0/0:2,0:2:6:0,6,61	1/1:0,2:2:6:59,6,0	0/0:2,0:2:6:0,6,69	0/0:6,0:6:18:0,18,184	1/1:0,2:2:6:61,6,0	1/1:0,4:4:6:61,6,0	1/1:0,2:2:6:61,6,0	1/1:0,2:2:6:60,6,0	1/1:0,2:2:6:62,6,0	./.:.:.:.:.	1/1:0,3:3:9:93,9,0	1/1:0,1:1:3:32,3,0	1/1:0,2:2:6:63,6,0	1/1:0,4:4:12:123,12,0	0/1:1,2:3:23:54,0,23	1/1:0,7:7:18:203,18,0	0/0:6,0:6:18:0,18,182	1/1:0,2:2:6:61,6,0	1/1:0,2:2:6:65,6,0	1/1:0,6:6:18:183,18,0	1/1:0,4:4:12:118,12,0	1/1:0,3:3:9:94,9,0	1/1:0,4:4:6:89,6,0	1/1:0,2:2:3:45,3,0	0/0:4,0:4:6:0,6,89	1/1:0,5:5:9:115,9,0	0/0:2,0:2:3:0,3,45	0/0:2,0:2:3:0,3,45	./.:.:.:.:.	0/0:19,0:19:57:0,57,635
chr1	55559454	.	A	C	18584.7	.	AC=201;AF=0.779;AN=258;BaseQRankSum=-0.838;DP=780;Dels=0.00;FS=6.046;HaplotypeScore=0.0889;InbreedingCoeff=0.6430;MLEAC=205;MLEAF=0.795;MQ=59.72;MQ0=0;MQRankSum=-1.094;QD=29.78;ReadPosRankSum=-1.932	GT:AD:DP:GQ:PL	1/1:0,47:47:99:1487,135,0	0/0:15,0:15:45:0,45,477	0/0:15,0:15:45:0,45,473	1/1:0,23:23:69:718,69,0	1/1:0,13:13:36:398,36,0	1/1:0,11:11:33:343,33,0	1/1:0,13:13:39:401,39,0	1/1:0,3:3:9:100,9,0	0/1:1,5:6:9:142,0,9	1/1:0,15:15:45:477,45,0	1/1:0,6:6:18:187,18,0	1/1:0,11:11:33:337,33,0	1/1:0,6:6:18:194,18,0	./.:.:.:.:.	0/0:7,0:7:21:0,21,223	1/1:0,18:18:54:572,54,0	1/1:0,13:13:36:377,36,0	./.:.:.:.:.	0/0:2,0:2:6:0,6,63	1/1:0,5:5:12:139,12,0	./.:.:.:.:.	1/1:0,13:13:36:386,36,0	1/1:0,9:9:27:281,27,0	1/1:0,11:11:30:330,30,0	0/0:1,0:1:3:0,3,32	1/1:0,16:16:42:465,42,0	1/1:0,10:10:27:294,27,0	1/1:0,7:7:18:191,18,0	1/1:0,3:3:6:64,6,0	1/1:0,17:17:51:544,51,0	1/1:0,2:2:6:61,6,0	1/1:0,5:5:15:161,15,0	1/1:0,22:22:63:679,63,0	0/1:2,1:3:25:25,0,46	0/0:13,0:13:36:0,36,395	1/1:0,4:4:12:134,12,0	1/1:0,13:13:36:390,36,0	1/1:0,14:14:39:413,39,0	1/1:0,7:7:21:222,21,0	1/1:0,3:3:9:97,9,0	1/1:0,4:4:12:133,12,0	1/1:0,8:8:24:257,24,0	1/1:0,13:13:39:404,39,0	1/1:0,11:11:33:356,33,0	1/1:0,18:18:51:561,51,0	1/1:0,11:11:33:347,33,0	0/0:11,0:11:33:0,33,347	1/1:0,3:3:9:98,9,0	1/1:0,2:2:6:65,6,0	1/1:0,2:2:6:61,6,0	1/1:0,3:3:9:97,9,0	1/1:0,1:1:3:32,3,0	1/1:0,4:4:12:126,12,0	./.:.:.:.:.	1/1:0,4:4:9:108,9,0	1/1:0,4:4:12:121,12,0	0/0:2,0:2:6:0,6,64	0/0:4,0:4:12:0,12,130	1/1:0,2:2:6:65,6,0	1/1:0,4:4:12:127,12,0	1/1:0,5:5:15:155,15,0	1/1:0,3:3:9:98,9,0	1/1:0,8:8:24:254,24,0	1/1:0,6:6:18:187,18,0	1/1:0,3:3:9:93,9,0	0/0:2,0:2:6:0,6,63	1/1:0,2:2:6:62,6,0	1/1:0,3:3:6:76,6,0	1/1:0,7:7:21:213,21,0	./.:.:.:.:.	1/1:0,2:2:6:61,6,0	1/1:0,3:3:9:97,9,0	1/1:0,1:1:3:32,3,0	1/1:0,3:3:9:97,9,0	1/1:0,2:2:6:63,6,0	1/1:0,1:1:3:31,3,0	0/0:4,0:4:12:0,12,124	1/1:0,2:2:6:67,6,0	1/1:0,2:2:3:34,3,0	0/0:7,0:7:21:0,21,222	0/0:2,0:2:6:0,6,65	0/0:1,0:1:3:0,3,32	0/0:9,0:9:27:0,27,290	1/1:0,8:8:24:249,24,0	1/1:0,3:3:9:98,9,0	0/0:5,0:5:15:0,15,155	1/1:0,2:2:6:65,6,0	0/0:3,0:3:9:0,9,96	1/1:0,5:5:15:154,15,0	1/1:0,1:1:3:32,3,0	1/1:0,1:1:3:33,3,0	1/1:0,3:3:9:90,9,0	1/1:0,3:3:9:85,9,0	./.:.:.:.:.	1/1:0,5:5:12:140,12,0	1/1:0,7:7:21:209,21,0	1/1:0,7:7:21:223,21,0	1/1:0,2:2:6:61,6,0	1/1:0,4:4:12:123,12,0	1/1:0,1:1:3:34,3,0	0/0:7,0:7:21:0,21,216	1/1:0,2:2:6:61,6,0	./.:.:.:.:.	1/1:0,2:2:6:62,6,0	0/0:4,0:4:12:0,12,125	1/1:0,3:3:9:97,9,0	1/1:0,7:7:21:235,21,0	0/0:1,0:1:3:0,3,31	1/1:0,1:1:3:31,3,0	0/0:1,0:1:3:0,3,32	0/0:5,0:5:15:0,15,156	1/1:0,1:1:3:32,3,0	1/1:0,3:3:9:98,9,0	1/1:0,2:2:6:62,6,0	1/1:0,1:1:3:32,3,0	1/1:0,3:3:9:95,9,0	1/1:0,1:1:3:34,3,0	1/1:0,3:3:9:95,9,0	1/1:0,1:1:3:30,3,0	1/1:0,1:1:3:32,3,0	1/1:0,5:5:15:157,15,0	0/1:1,1:2:25:26,0,25	1/1:0,6:6:18:195,18,0	0/0:5,0:5:15:0,15,163	1/1:0,2:2:6:65,6,0	1/1:0,3:3:9:91,9,0	1/1:0,7:7:21:220,21,0	1/1:0,3:3:9:95,9,0	1/1:0,3:3:9:96,9,0	1/1:0,4:4:6:89,6,0	1/1:0,2:2:3:45,3,0	0/0:4,0:4:6:0,6,89	1/1:0,8:8:18:212,18,0	0/0:2,0:2:3:0,3,45	0/0:2,0:2:3:0,3,45	./.:.:.:.:.	0/0:22,0:22:66:0,66,745
chr1	55559480	.	G	A	1494.46	.	AC=16;AF=0.062;AN=258;BaseQRankSum=-1.185;DP=946;Dels=0.00;FS=8.455;HaplotypeScore=0.0597;InbreedingCoeff=0.4168;MLEAC=14;MLEAF=0.054;MQ=59.72;MQ0=0;MQRankSum=-0.510;QD=23.35;ReadPosRankSum=0.926	GT:AD:DP:GQ:PL	0/0:59,0:59:99:0,171,1852	0/0:13,0:13:39:0,39,408	1/1:0,19:19:57:599,57,0	0/0:30,0:30:90:0,90,930	0/0:16,0:16:45:0,45,487	0/0:16,0:16:48:0,48,491	0/0:18,0:18:54:0,54,565	0/0:2,0:2:6:0,6,67	0/0:4,0:4:12:0,12,129	0/0:18,0:18:54:0,54,571	0/0:5,0:5:15:0,15,159	0/0:14,0:14:42:0,42,436	0/0:10,0:10:30:0,30,309	0/0:1,0:1:3:0,3,35	0/0:8,0:8:24:0,24,250	0/0:24,0:24:72:0,72,738	0/0:14,0:14:36:0,36,405	./.:.:.:.:.	0/0:4,0:4:12:0,12,124	0/0:9,0:9:24:0,24,266	./.:.:.:.:.	0/0:17,0:17:51:0,51,520	0/0:15,0:15:45:0,45,480	0/0:14,0:14:42:0,42,422	0/0:1,0:1:3:0,3,33	0/0:17,0:17:51:0,51,539	0/0:12,0:12:33:0,33,344	0/0:5,0:5:15:0,15,163	0/0:2,0:2:6:0,6,66	0/0:30,0:30:90:0,90,925	0/0:2,0:2:6:0,6,65	0/0:5,0:5:15:0,15,160	0/0:25,0:25:72:0,72,775	0/0:2,0:2:6:0,6,66	0/0:12,0:12:33:0,33,363	0/0:3,0:3:9:0,9,93	0/0:18,0:18:54:0,54,574	0/0:24,0:24:69:0,69,741	0/0:8,0:8:24:0,24,249	0/0:4,0:4:12:0,12,128	0/0:5,0:5:15:0,15,161	0/0:15,0:15:45:0,45,475	0/0:13,0:13:39:0,39,406	0/0:13,0:13:39:0,39,405	0/0:23,0:23:66:0,66,685	0/0:18,0:18:54:0,54,589	1/1:0,12:12:36:361,36,0	0/0:3,0:3:9:0,9,97	0/0:2,0:2:6:0,6,61	0/0:3,0:3:9:0,9,94	0/0:2,0:2:6:0,6,61	0/0:1,0:1:3:0,3,34	0/0:5,0:5:15:0,15,163	0/0:1,0:1:3:0,3,32	0/1:3,2:5:15:15,0,80	0/0:3,0:3:9:0,9,90	1/1:0,2:2:6:61,6,0	1/1:0,7:7:21:223,21,0	0/0:5,0:5:15:0,15,163	0/0:4,0:4:12:0,12,121	0/0:4,0:4:12:0,12,124	0/0:3,0:3:9:0,9,87	0/0:14,0:14:39:0,39,418	0/0:7,0:7:18:0,18,183	0/0:3,0:3:9:0,9,94	0/0:6,0:6:18:0,18,188	0/0:1,0:1:3:0,3,32	0/0:6,0:6:18:0,18,190	0/0:11,0:11:33:0,33,343	0/0:1,0:1:3:0,3,32	0/0:2,0:2:6:0,6,63	0/0:3,0:3:9:0,9,93	0/0:1,0:1:3:0,3,33	0/0:5,0:5:15:0,15,153	0/0:2,0:2:6:0,6,61	0/0:1,0:1:3:0,3,32	1/1:0,5:5:15:156,15,0	0/0:3,0:3:9:0,9,92	0/0:1,0:1:3:0,3,31	0/0:8,0:8:18:0,18,209	1/1:0,3:3:9:87,9,0	0/0:1,0:1:3:0,3,32	1/1:0,4:4:12:128,12,0	0/0:8,0:8:24:0,24,245	0/0:3,0:3:9:0,9,94	0/0:3,0:3:9:0,9,97	0/0:3,0:3:9:0,9,92	0/0:3,0:3:9:0,9,92	0/0:4,0:4:12:0,12,124	0/0:1,0:1:3:0,3,34	0/0:2,0:2:6:0,6,65	0/0:3,0:3:9:0,9,97	0/0:3,0:3:9:0,9,92	./.:.:.:.:.	0/0:4,0:4:9:0,9,106	0/0:7,0:7:21:0,21,210	0/0:8,0:8:24:0,24,253	0/0:3,0:3:9:0,9,92	0/0:4,0:4:12:0,12,130	./.:.:.:.:.	0/0:8,0:8:24:0,24,258	0/0:2,0:2:6:0,6,65	./.:.:.:.:.	0/0:6,0:6:18:0,18,178	0/0:5,0:5:15:0,15,153	0/0:8,0:8:24:0,24,253	0/0:6,0:6:18:0,18,189	0/0:4,0:4:12:0,12,118	./.:.:.:.:.	0/0:2,0:2:6:0,6,59	0/0:3,0:3:9:0,9,92	./.:.:.:.:.	0/0:5,0:5:12:0,12,134	0/0:4,0:4:12:0,12,129	0/0:4,0:4:12:0,12,118	0/0:2,0:2:6:0,6,63	0/0:1,0:1:3:0,3,32	0/0:3,0:3:9:0,9,96	0/0:1,0:1:3:0,3,31	0/0:3,0:3:9:0,9,97	0/0:5,0:5:15:0,15,157	0/1:3,4:7:66:96,0,66	0/0:6,0:6:18:0,18,184	0/0:4,0:4:12:0,12,117	0/0:4,0:4:12:0,12,122	0/0:6,0:6:18:0,18,184	0/0:6,0:6:18:0,18,178	0/0:3,0:3:9:0,9,92	0/0:2,0:2:6:0,6,64	0/0:2,0:2:3:0,3,45	0/0:2,0:2:3:0,3,45	0/0:4,0:4:6:0,6,89	0/0:8,0:8:18:0,18,210	0/0:2,0:2:3:0,3,45	0/0:2,0:2:3:0,3,45	./.:.:.:.:.	0/0:19,0:19:57:0,57,627
chr1	55559827	.	C	T	18003	.	AC=202;AF=0.808;AN=250;BaseQRankSum=-2.554;DP=769;Dels=0.00;FS=0.000;HaplotypeScore=0.0569;InbreedingCoeff=0.6215;MLEAC=207;MLEAF=0.828;MQ=58.90;MQ0=0;MQRankSum=0.504;QD=28.26;ReadPosRankSum=1.760	GT:AD:DP:GQ:PL	1/1:0,31:31:93:948,93,0	0/0:17,0:17:45:0,45,489	0/0:16,0:16:45:0,45,488	1/1:0,28:28:84:851,84,0	1/1:0,13:13:39:392,39,0	1/1:0,10:10:30:299,30,0	1/1:0,11:11:33:326,33,0	1/1:0,4:4:12:125,12,0	./.:.:.:.:.	1/1:0,13:13:39:398,39,0	1/1:0,2:2:6:63,6,0	1/1:0,7:7:18:176,18,0	1/1:0,13:13:36:390,36,0	1/1:0,1:1:3:32,3,0	0/0:9,0:9:27:0,27,270	1/1:0,17:17:51:498,51,0	1/1:0,16:16:48:472,48,0	1/1:0,5:5:15:154,15,0	0/0:6,0:6:18:0,18,178	1/1:0,6:6:15:164,15,0	./.:.:.:.:.	1/1:0,10:10:30:299,30,0	1/1:0,10:10:27:285,27,0	1/1:0,5:5:15:155,15,0	0/0:3,0:3:9:0,9,98	1/1:0,14:14:42:415,42,0	1/1:0,11:11:30:320,30,0	1/1:0,5:5:15:162,15,0	0/1:2,2:4:43:47,0,43	1/1:0,15:15:39:418,39,0	1/1:0,4:4:12:131,12,0	1/1:0,4:4:12:135,12,0	1/1:0,10:10:30:294,30,0	1/1:0,3:3:9:92,9,0	1/1:0,12:12:33:343,33,0	1/1:0,2:2:6:53,6,0	1/1:0,17:17:51:523,51,0	1/1:0,5:5:12:133,12,0	1/1:0,16:16:48:476,48,0	1/1:0,1:1:3:31,3,0	1/1:0,3:3:9:95,9,0	1/1:0,11:11:33:331,33,0	1/1:0,22:22:60:637,60,0	1/1:0,11:11:33:335,33,0	1/1:0,17:17:51:522,51,0	1/1:0,11:11:33:327,33,0	0/0:9,0:9:27:0,27,281	1/1:0,2:2:6:62,6,0	1/1:0,2:2:6:60,6,0	1/1:0,4:4:9:105,9,0	1/1:0,1:1:3:30,3,0	1/1:0,2:2:6:61,6,0	1/1:0,2:2:6:59,6,0	1/1:0,5:5:12:136,12,0	1/1:0,2:2:6:61,6,0	1/1:0,2:2:6:53,6,0	0/0:3,0:3:9:0,9,89	0/0:4,0:4:12:0,12,127	1/1:0,2:2:6:61,6,0	1/1:0,4:4:12:118,12,0	./.:.:.:.:.	1/1:0,5:5:15:148,15,0	1/1:0,6:6:18:182,18,0	1/1:0,5:5:15:152,15,0	1/1:0,8:8:18:211,18,0	0/0:4,0:4:12:0,12,123	1/1:0,1:1:3:31,3,0	1/1:0,5:5:15:149,15,0	1/1:0,2:2:6:58,6,0	1/1:0,7:7:21:209,21,0	1/1:0,2:2:6:61,6,0	1/1:0,4:4:12:122,12,0	1/1:0,5:5:15:150,15,0	1/1:0,3:3:9:96,9,0	1/1:0,2:2:6:58,6,0	./.:.:.:.:.	0/0:2,0:2:6:0,6,62	1/1:0,2:2:6:63,6,0	1/1:0,2:2:6:59,6,0	0/0:2,0:2:6:0,6,60	0/0:1,0:1:3:0,3,32	0/0:3,0:3:9:0,9,93	0/0:3,0:3:9:0,9,96	1/1:0,8:8:21:229,21,0	1/1:0,4:4:12:119,12,0	./.:.:.:.:.	1/1:0,4:4:12:122,12,0	0/1:7,1:8:9:9,0,163	1/1:0,6:6:18:186,18,0	1/1:0,2:2:6:63,6,0	1/1:0,2:2:6:59,6,0	./.:.:.:.:.	1/1:0,4:4:12:122,12,0	./.:.:.:.:.	1/1:0,2:2:6:65,6,0	./.:.:.:.:.	1/1:0,4:4:12:128,12,0	1/1:0,5:5:12:135,12,0	1/1:0,3:3:9:89,9,0	1/1:0,1:1:3:31,3,0	0/0:1,0:1:3:0,3,29	./.:.:.:.:.	0/1:1,3:4:19:80,0,19	1/1:0,3:3:9:92,9,0	0/0:3,0:3:9:0,9,90	1/1:0,8:8:18:196,18,0	1/1:0,2:2:6:64,6,0	0/0:5,0:5:15:0,15,151	1/1:0,4:4:12:119,12,0	0/0:3,0:3:6:0,6,72	0/0:4,0:4:12:0,12,118	1/1:0,4:4:12:119,12,0	1/1:0,8:8:24:237,24,0	1/1:0,3:3:9:94,9,0	1/1:0,5:5:15:154,15,0	1/1:0,2:2:6:68,6,0	1/1:0,4:4:12:123,12,0	1/1:0,2:2:6:57,6,0	1/1:0,4:4:9:107,9,0	1/1:0,3:3:9:96,9,0	1/1:0,2:2:6:60,6,0	1/1:0,1:1:3:31,3,0	1/1:0,12:12:33:355,33,0	0/1:3,2:5:47:47,0,78	1/1:0,2:2:6:60,6,0	1/1:0,2:2:6:59,6,0	1/1:0,3:3:6:75,6,0	1/1:0,2:2:6:58,6,0	1/1:0,7:7:21:212,21,0	./.:.:.:.:.	1/1:0,2:2:3:45,3,0	./.:.:.:.:.	1/1:0,3:3:6:75,6,0	./.:.:.:.:.	0/0:4,0:4:6:0,6,89	0/0:2,0:2:3:0,3,45	0/0:28,0:28:84:0,84,936
chr1	55559844	.	A	G	18384.8	.	AC=196;AF=0.803;AN=244;BaseQRankSum=5.431;DP=760;Dels=0.00;FS=1.843;HaplotypeScore=0.0910;InbreedingCoeff=0.5823;MLEAC=197;MLEAF=0.807;MQ=59.11;MQ0=0;MQRankSum=1.871;QD=29.85;ReadPosRankSum=1.178	GT:AD:DP:GQ:PL	1/1:0,33:33:99:1075,99,0	0/0:17,0:17:45:0,45,484	0/0:15,0:15:42:0,42,447	1/1:0,27:28:81:852,81,0	1/1:0,13:13:39:420,39,0	1/1:0,11:11:33:359,33,0	1/1:0,8:8:24:252,24,0	1/1:0,2:2:6:65,6,0	1/1:0,1:1:3:32,3,0	1/1:0,10:10:30:319,30,0	1/1:0,2:2:6:65,6,0	0/1:1,6:7:13:143,0,13	1/1:0,14:14:39:433,39,0	./.:.:.:.:.	0/0:12,0:12:36:0,36,361	1/1:0,16:16:48:495,48,0	1/1:0,16:16:48:504,48,0	1/1:0,3:3:9:101,9,0	0/0:6,0:6:18:0,18,176	1/1:0,3:3:9:96,9,0	./.:.:.:.:.	1/1:0,9:9:27:279,27,0	1/1:0,9:9:24:277,24,0	1/1:0,6:6:18:195,18,0	0/0:3,0:3:9:0,9,96	1/1:0,14:14:42:444,42,0	1/1:0,13:13:36:396,36,0	1/1:0,4:4:12:140,12,0	0/1:2,2:4:52:57,0,52	1/1:0,12:12:30:350,30,0	1/1:0,2:2:6:63,6,0	1/1:0,4:4:12:124,12,0	1/1:0,10:10:30:318,30,0	1/1:0,4:4:12:138,12,0	1/1:0,14:14:42:449,42,0	1/1:0,4:4:12:134,12,0	1/1:0,16:16:48:504,48,0	1/1:0,5:5:12:140,12,0	1/1:0,16:16:48:503,48,0	./.:.:.:.:.	1/1:0,2:2:6:66,6,0	1/1:0,15:15:45:480,45,0	1/1:0,24:24:72:767,72,0	1/1:0,12:12:36:389,36,0	1/1:0,19:19:57:589,57,0	1/1:0,13:13:39:418,39,0	0/0:11,0:11:33:0,33,337	1/1:0,1:1:3:33,3,0	1/1:0,2:2:6:63,6,0	1/1:0,5:5:12:141,12,0	1/1:0,1:1:3:33,3,0	1/1:0,2:2:6:68,6,0	1/1:0,2:2:6:65,6,0	1/1:0,3:3:9:94,9,0	1/1:0,2:2:6:67,6,0	./.:.:.:.:.	0/0:3,0:3:9:0,9,92	0/0:5,0:5:15:0,15,153	1/1:0,2:2:6:60,6,0	1/1:0,4:4:12:127,12,0	./.:.:.:.:.	1/1:0,6:6:18:191,18,0	1/1:0,7:7:21:220,21,0	1/1:0,6:6:18:187,18,0	1/1:0,4:4:12:127,12,0	0/0:4,0:4:12:0,12,124	1/1:0,1:1:3:31,3,0	1/1:0,5:5:15:161,15,0	1/1:0,2:2:6:66,6,0	1/1:0,6:6:18:193,18,0	1/1:0,2:2:6:65,6,0	1/1:0,2:2:6:65,6,0	1/1:0,5:5:15:162,15,0	1/1:0,2:2:6:61,6,0	1/1:0,1:1:3:31,3,0	./.:.:.:.:.	0/0:3,0:3:9:0,9,94	1/1:0,3:3:9:99,9,0	1/1:0,2:2:6:65,6,0	0/0:5,0:5:15:0,15,155	0/0:5,0:5:12:0,12,138	0/0:3,0:3:9:0,9,94	0/0:2,0:2:6:0,6,61	1/1:0,8:8:21:238,21,0	1/1:0,4:4:12:126,12,0	./.:.:.:.:.	1/1:0,3:3:9:97,9,0	0/1:6,1:7:11:11,0,164	1/1:0,4:4:12:124,12,0	./.:.:.:.:.	./.:.:.:.:.	./.:.:.:.:.	1/1:0,4:4:12:125,12,0	./.:.:.:.:.	1/1:0,2:2:6:63,6,0	1/1:0,1:1:3:30,3,0	1/1:0,4:4:12:131,12,0	1/1:0,5:5:12:144,12,0	1/1:0,3:3:9:97,9,0	1/1:0,1:1:3:32,3,0	0/0:1,0:1:3:0,3,33	1/1:0,1:1:3:34,3,0	0/1:2,3:5:50:80,0,50	1/1:0,6:6:18:194,18,0	0/0:4,0:4:12:0,12,120	1/1:0,7:7:18:210,18,0	0/1:1,2:3:22:56,0,22	0/0:7,0:7:21:0,21,213	1/1:0,1:1:3:33,3,0	0/0:4,0:4:9:0,9,108	0/0:5,0:5:15:0,15,153	1/1:0,1:1:3:33,3,0	1/1:0,10:10:30:312,30,0	1/1:0,2:2:6:68,6,0	1/1:0,5:5:15:165,15,0	1/1:0,2:2:6:61,6,0	1/1:0,4:4:12:128,12,0	1/1:0,4:4:12:122,12,0	1/1:0,3:3:9:94,9,0	1/1:0,3:3:9:99,9,0	1/1:0,1:1:3:32,3,0	1/1:0,2:2:6:64,6,0	1/1:0,11:11:27:299,27,0	0/1:2,2:4:50:50,0,52	1/1:0,2:2:6:62,6,0	1/1:0,2:2:6:61,6,0	1/1:0,2:2:6:65,6,0	1/1:0,2:2:6:64,6,0	1/1:0,6:6:18:199,18,0	./.:.:.:.:.	1/1:0,2:2:3:45,3,0	./.:.:.:.:.	1/1:0,3:3:6:76,6,0	./.:.:.:.:.	0/0:2,0:2:3:0,3,45	./.:.:.:.:.	0/0:27,0:27:81:0,81,915
chr1	55559846	.	G	A	17388.5	.	AC=197;AF=0.801;AN=246;BaseQRankSum=-4.655;DP=743;Dels=0.00;FS=1.439;HaplotypeScore=0.0777;InbreedingCoeff=0.5924;MLEAC=199;MLEAF=0.809;MQ=59.12;MQ0=0;MQRankSum=0.418;QD=29.08;ReadPosRankSum=1.299	GT:AD:DP:GQ:PL	1/1:0,31:31:93:990,93,0	0/0:17,0:17:45:0,45,503	0/0:15,0:15:42:0,42,463	1/1:0,25:25:72:740,72,0	1/1:0,12:12:36:374,36,0	1/1:0,11:11:33:331,33,0	1/1:0,8:8:24:243,24,0	1/1:0,2:2:6:62,6,0	1/1:0,1:1:3:30,3,0	1/1:0,10:10:30:310,30,0	1/1:0,2:2:6:65,6,0	1/1:0,7:7:21:207,21,0	1/1:0,13:13:36:390,36,0	./.:.:.:.:.	0/0:12,0:12:36:0,36,379	1/1:0,16:16:48:478,48,0	1/1:0,16:16:48:488,48,0	1/1:0,3:3:9:97,9,0	0/0:6,0:6:18:0,18,185	1/1:0,3:3:9:92,9,0	./.:.:.:.:.	1/1:0,9:9:27:268,27,0	1/1:0,9:9:24:268,24,0	1/1:0,6:6:18:192,18,0	0/0:3,0:3:9:0,9,98	1/1:0,14:14:42:423,42,0	1/1:0,13:13:36:393,36,0	1/1:0,4:4:12:139,12,0	0/1:1,2:3:25:55,0,25	1/1:0,12:12:30:338,30,0	1/1:0,2:2:6:67,6,0	1/1:0,3:3:9:97,9,0	1/1:0,10:10:30:306,30,0	1/1:0,4:4:12:132,12,0	1/1:0,13:13:39:406,39,0	1/1:0,4:4:12:130,12,0	1/1:0,17:17:51:523,51,0	1/1:0,5:5:12:137,12,0	1/1:0,17:17:51:520,51,0	./.:.:.:.:.	1/1:0,2:2:6:65,6,0	1/1:0,15:15:45:461,45,0	1/1:0,23:23:69:715,69,0	1/1:0,12:12:36:382,36,0	1/1:0,19:19:57:578,57,0	1/1:0,12:12:36:374,36,0	0/0:11,0:11:33:0,33,343	1/1:0,1:1:3:34,3,0	1/1:0,2:2:6:58,6,0	1/1:0,5:5:12:136,12,0	1/1:0,1:1:3:32,3,0	1/1:0,2:2:6:61,6,0	1/1:0,2:2:6:57,6,0	1/1:0,3:3:9:93,9,0	1/1:0,2:2:6:59,6,0	./.:.:.:.:.	0/0:3,0:3:9:0,9,91	0/0:4,0:4:12:0,12,127	1/1:0,2:2:6:61,6,0	1/1:0,4:4:12:118,12,0	./.:.:.:.:.	1/1:0,5:5:15:150,15,0	1/1:0,7:7:21:223,21,0	1/1:0,6:6:18:184,18,0	1/1:0,4:4:12:122,12,0	0/0:4,0:4:12:0,12,125	1/1:0,1:1:3:31,3,0	1/1:0,5:5:15:153,15,0	1/1:0,2:2:6:60,6,0	1/1:0,6:6:18:184,18,0	1/1:0,2:2:6:59,6,0	1/1:0,2:2:6:60,6,0	1/1:0,5:5:15:153,15,0	1/1:0,1:1:3:33,3,0	1/1:0,1:1:3:30,3,0	./.:.:.:.:.	0/0:3,0:3:9:0,9,98	1/1:0,3:3:9:94,9,0	1/1:0,2:2:6:59,6,0	0/0:5,0:5:15:0,15,160	0/0:5,0:5:12:0,12,146	0/0:3,0:3:9:0,9,97	0/0:2,0:2:6:0,6,61	1/1:0,8:8:21:230,21,0	1/1:0,4:4:12:126,12,0	0/0:1,0:1:3:0,3,31	1/1:0,3:3:9:92,9,0	0/1:6,1:7:10:10,0,170	1/1:0,3:3:9:93,9,0	./.:.:.:.:.	./.:.:.:.:.	./.:.:.:.:.	1/1:0,3:3:9:94,9,0	./.:.:.:.:.	1/1:0,2:2:6:63,6,0	1/1:0,1:1:3:32,3,0	1/1:0,2:2:6:68,6,0	1/1:0,5:5:12:140,12,0	1/1:0,3:3:9:94,9,0	1/1:0,1:1:3:30,3,0	0/0:1,0:1:3:0,3,35	1/1:0,1:1:3:32,3,0	0/1:2,3:5:50:77,0,50	1/1:0,6:6:18:184,18,0	0/0:4,0:4:12:0,12,128	1/1:0,7:7:18:202,18,0	0/1:1,2:3:25:56,0,25	0/0:7,0:7:21:0,21,221	1/1:0,2:2:6:63,6,0	0/0:5,0:5:12:0,12,139	0/0:5,0:5:15:0,15,160	1/1:0,2:2:6:63,6,0	1/1:0,9:9:27:280,27,0	1/1:0,2:2:6:64,6,0	1/1:0,5:5:15:160,15,0	1/1:0,1:1:3:31,3,0	1/1:0,4:4:12:120,12,0	1/1:0,4:4:12:115,12,0	1/1:0,2:2:6:61,6,0	1/1:0,3:3:9:96,9,0	1/1:0,1:1:3:29,3,0	1/1:0,1:1:3:32,3,0	1/1:0,11:11:30:326,30,0	0/1:2,2:4:49:49,0,52	1/1:0,2:2:6:62,6,0	1/1:0,2:2:6:63,6,0	1/1:0,2:2:6:61,6,0	1/1:0,2:2:6:62,6,0	1/1:0,6:6:18:187,18,0	./.:.:.:.:.	1/1:0,2:2:3:44,3,0	./.:.:.:.:.	1/1:0,3:3:6:76,6,0	./.:.:.:.:.	0/0:2,0:2:3:0,3,45	./.:.:.:.:.	0/0:27,0:27:81:0,81,928
chr1	55559959	.	C	T	18552.1	.	AC=202;AF=0.802;AN=252;BaseQRankSum=0.747;DP=795;Dels=0.00;FS=1.451;HaplotypeScore=0.0811;InbreedingCoeff=0.6157;MLEAC=205;MLEAF=0.813;MQ=58.50;MQ0=0;MQRankSum=-0.417;QD=29.08;ReadPosRankSum=0.182	GT:AD:DP:GQ:PL	1/1:0,38:38:99:1219,114,0	0/0:16,0:16:48:0,48,500	0/0:17,0:17:48:0,48,506	1/1:0,30:30:90:916,90,0	1/1:0,16:16:48:489,48,0	1/1:1,10:11:1:264,1,0	1/1:0,12:12:36:373,36,0	1/1:0,3:3:9:93,9,0	0/1:2,1:3:24:24,0,53	1/1:0,17:17:51:508,51,0	1/1:0,4:4:12:119,12,0	1/1:0,8:8:24:244,24,0	1/1:0,17:17:51:526,51,0	./.:.:.:.:.	0/0:14,0:14:42:0,42,420	1/1:0,5:5:15:150,15,0	1/1:0,14:14:39:414,39,0	1/1:0,2:2:6:63,6,0	0/0:6,0:6:12:0,12,152	./.:.:.:.:.	0/0:2,0:2:6:0,6,65	1/1:0,7:7:18:203,18,0	1/1:0,15:15:42:449,42,0	1/1:0,15:15:45:461,45,0	0/0:2,0:2:6:0,6,67	1/1:0,18:18:51:529,51,0	1/1:0,11:11:30:320,30,0	1/1:0,1:1:3:32,3,0	1/1:0,2:2:6:69,6,0	1/1:0,13:13:36:392,36,0	1/1:0,1:1:3:32,3,0	1/1:0,5:5:15:162,15,0	1/1:0,7:7:21:221,21,0	0/1:1,6:7:10:166,0,10	1/1:0,12:12:33:356,33,0	1/1:0,3:3:9:92,9,0	1/1:0,14:14:42:438,42,0	1/1:0,10:10:30:311,30,0	1/1:0,13:13:39:397,39,0	1/1:0,3:3:6:65,6,0	1/1:0,2:2:6:64,6,0	1/1:0,11:11:30:325,30,0	1/1:0,16:16:42:455,42,0	1/1:0,13:13:36:375,36,0	1/1:0,11:11:33:347,33,0	1/1:0,15:15:45:457,45,0	0/0:7,0:7:18:0,18,186	1/1:0,2:2:6:65,6,0	1/1:0,2:2:6:52,6,0	1/1:0,5:5:15:154,15,0	./.:.:.:.:.	1/1:0,1:1:3:30,3,0	1/1:0,2:2:6:59,6,0	1/1:0,2:2:6:63,6,0	1/1:0,3:3:9:94,9,0	./.:.:.:.:.	0/0:3,0:3:9:0,9,87	0/0:10,0:10:24:0,24,256	1/1:0,3:3:9:95,9,0	1/1:0,3:3:9:97,9,0	1/1:0,2:2:6:63,6,0	1/1:0,3:3:9:93,9,0	1/1:0,5:5:15:157,15,0	1/1:0,2:2:6:61,6,0	1/1:0,10:10:30:309,30,0	0/0:6,0:6:18:0,18,189	1/1:0,1:1:3:32,3,0	1/1:0,2:2:6:63,6,0	1/1:0,4:4:12:123,12,0	1/1:0,9:9:27:258,27,0	1/1:0,3:3:9:93,9,0	1/1:0,1:1:3:30,3,0	1/1:0,2:2:6:61,6,0	1/1:0,1:1:3:30,3,0	1/1:0,4:4:12:121,12,0	1/1:0,3:3:9:93,9,0	0/0:4,0:4:9:0,9,105	1/1:0,1:1:3:30,3,0	1/1:0,3:3:9:92,9,0	0/0:3,0:3:9:0,9,92	0/0:3,0:3:9:0,9,89	0/0:2,0:2:6:0,6,59	0/0:1,0:1:3:0,3,31	1/1:0,1:1:3:30,3,0	1/1:0,7:7:21:211,21,0	0/0:1,0:1:3:0,3,22	1/1:0,4:4:12:122,12,0	0/1:2,2:4:24:24,0,25	1/1:0,1:1:3:31,3,0	1/1:0,4:4:12:119,12,0	1/1:0,2:2:6:65,6,0	1/1:0,7:7:21:218,21,0	1/1:0,1:1:3:32,3,0	1/1:0,1:1:3:31,3,0	1/1:0,5:5:15:158,15,0	1/1:0,4:4:12:126,12,0	1/1:0,5:5:15:153,15,0	./.:.:.:.:.	1/1:0,2:2:6:59,6,0	1/1:0,2:2:6:59,6,0	0/1:3,1:4:19:19,0,81	1/1:0,1:1:3:30,3,0	1/1:0,2:2:6:60,6,0	1/1:0,7:7:21:211,21,0	0/0:1,0:1:3:0,3,32	1/1:0,6:6:15:171,15,0	1/1:0,9:9:27:284,27,0	0/0:7,0:7:21:0,21,216	1/1:0,4:4:12:122,12,0	0/0:3,0:3:9:0,9,86	0/0:3,0:3:9:0,9,88	1/1:0,4:4:12:122,12,0	1/1:0,10:10:30:299,30,0	1/1:0,5:5:15:152,15,0	1/1:0,5:5:15:159,15,0	1/1:0,2:2:6:59,6,0	1/1:0,3:3:9:92,9,0	1/1:0,5:5:15:154,15,0	1/1:0,3:3:9:95,9,0	./.:.:.:.:.	1/1:0,6:6:18:186,18,0	0/0:5,0:5:15:0,15,141	1/1:0,5:5:15:159,15,0	0/0:6,0:6:18:0,18,189	1/1:0,3:3:9:92,9,0	1/1:0,2:2:6:61,6,0	1/1:0,2:2:6:60,6,0	1/1:0,3:3:9:90,9,0	1/1:0,5:5:15:157,15,0	1/1:0,4:4:9:107,9,0	1/1:0,4:4:6:89,6,0	./.:.:.:.:.	./.:.:.:.:.	./.:.:.:.:.	./.:.:.:.:.	./.:.:.:.:.	0/0:35,0:35:99:0,105,1155
chr1	55562622	.	G	T	13471.4	.	AC=192;AF=0.787;AN=244;BaseQRankSum=1.062;DP=622;Dels=0.00;FS=45.893;HaplotypeScore=0.0310;InbreedingCoeff=0.5888;MLEAC=195;MLEAF=0.799;MQ=56.78;MQ0=11;MQRankSum=-1.824;QD=27.83;ReadPosRankSum=2.726	GT:AD:DP:GQ:PL	1/1:0,22:22:66:716,66,0	0/0:11,0:11:33:0,33,343	0/0:10,0:10:27:0,27,292	1/1:0,19:19:51:533,51,0	1/1:0,6:6:18:191,18,0	1/1:0,6:6:12:149,12,0	1/1:0,7:7:18:197,18,0	1/1:0,2:2:6:66,6,0	0/0:1,0:1:3:0,3,31	1/1:0,11:11:21:248,21,0	./.:.:.:.:.	1/1:0,9:9:27:274,27,0	1/1:0,9:9:27:279,27,0	./.:.:.:.:.	0/0:12,0:12:36:0,36,374	1/1:0,13:13:33:362,33,0	1/1:0,10:10:27:274,27,0	1/1:0,2:2:6:65,6,0	0/0:4,0:4:9:0,9,101	1/1:0,6:6:12:135,12,0	0/0:6,0:6:18:0,18,195	1/1:0,6:6:15:176,15,0	1/1:0,12:12:30:346,30,0	1/1:0,10:10:21:242,21,0	./.:.:.:.:.	1/1:0,15:15:42:453,42,0	1/1:0,17:17:36:398,36,0	1/1:0,2:2:6:62,6,0	1/1:0,1:1:3:33,3,0	1/1:0,18:18:33:415,33,0	1/1:0,2:2:6:70,6,0	1/1:0,2:2:6:70,6,0	1/1:0,5:5:9:93,9,0	1/1:0,1:1:3:32,3,0	1/1:0,9:9:21:231,21,0	1/1:0,5:5:15:162,15,0	1/1:0,14:14:42:441,42,0	1/1:0,3:3:6:76,6,0	1/1:0,6:6:15:175,15,0	1/1:0,2:2:6:67,6,0	1/1:0,2:2:6:67,6,0	1/1:0,5:5:12:143,12,0	1/1:0,19:19:54:582,54,0	1/1:0,15:15:39:438,39,0	1/1:0,10:10:27:303,27,0	1/1:0,6:6:15:177,15,0	0/0:8,0:8:24:0,24,239	0/1:1,3:4:16:84,0,16	1/1:0,6:6:18:187,18,0	1/1:0,6:6:18:190,18,0	1/1:0,5:5:12:138,12,0	1/1:0,2:2:6:63,6,0	./.:.:.:.:.	./.:.:.:.:.	1/1:0,5:5:12:136,12,0	1/1:0,1:1:3:32,3,0	0/0:5,0:5:12:0,12,135	0/0:7,0:7:21:0,21,214	1/1:0,1:1:3:32,3,0	1/1:0,12:12:33:356,33,0	1/1:0,5:5:12:137,12,0	1/1:0,2:2:6:64,6,0	1/1:0,7:7:18:200,18,0	1/1:0,2:2:6:60,6,0	1/1:0,4:4:12:123,12,0	0/0:3,0:3:9:0,9,93	1/1:0,2:2:6:64,6,0	1/1:0,5:5:15:148,15,0	./.:.:.:.:.	1/1:0,1:1:3:32,3,0	1/1:0,2:2:6:64,6,0	1/1:0,2:2:6:62,6,0	1/1:0,1:1:3:32,3,0	./.:.:.:.:.	1/1:0,2:2:6:63,6,0	1/1:0,1:1:3:32,3,0	0/0:8,0:8:24:0,24,246	1/1:0,2:2:6:62,6,0	./.:.:.:.:.	0/0:2,0:2:3:0,3,45	0/0:2,0:2:6:0,6,62	1/1:0,1:1:3:30,3,0	0/0:3,0:3:9:0,9,96	1/1:0,5:5:15:160,15,0	1/1:0,3:3:9:90,9,0	0/0:2,0:2:3:0,3,31	1/1:0,2:2:3:45,3,0	0/0:1,0:1:3:0,3,30	1/1:0,8:8:21:234,21,0	1/1:0,2:2:6:63,6,0	1/1:0,1:1:3:31,3,0	1/1:0,1:1:3:33,3,0	1/1:0,1:1:3:32,3,0	1/1:0,1:1:3:33,3,0	1/1:0,1:1:3:32,3,0	./.:.:.:.:.	1/1:0,3:3:9:95,9,0	1/1:0,2:2:6:61,6,0	1/1:0,1:1:3:31,3,0	1/1:0,2:2:6:66,6,0	0/0:2,0:2:6:0,6,61	1/1:0,6:6:18:187,18,0	./.:.:.:.:.	1/1:0,4:4:9:108,9,0	./.:.:.:.:.	1/1:0,1:1:3:31,3,0	1/1:0,6:6:18:193,18,0	0/0:2,0:2:6:0,6,62	1/1:0,3:3:9:97,9,0	0/0:3,0:3:6:0,6,76	0/0:5,0:5:15:0,15,149	1/1:0,3:3:9:95,9,0	1/1:0,2:2:6:60,6,0	1/1:0,1:1:3:31,3,0	1/1:0,1:1:3:31,3,0	1/1:0,2:2:6:61,6,0	1/1:0,1:1:3:31,3,0	1/1:0,3:3:9:90,9,0	1/1:0,2:2:6:66,6,0	1/1:0,3:3:9:97,9,0	1/1:0,5:5:15:151,15,0	0/1:3,2:5:48:48,0,81	1/1:0,4:4:12:124,12,0	0/0:5,0:5:15:0,15,141	1/1:0,2:2:6:59,6,0	1/1:0,1:1:3:32,3,0	1/1:0,1:1:3:31,3,0	1/1:0,1:1:3:30,3,0	1/1:0,4:4:12:118,12,0	./.:.:.:.:.	./.:.:.:.:.	0/0:3,0:3:6:0,6,76	./.:.:.:.:.	0/0:2,0:2:3:0,3,32	0/0:4,0:4:6:0,6,89	./.:.:.:.:.	0/0:22,0:22:66:0,66,710
chr1	55562641	.	T	C	12174.6	.	AC=187;AF=0.779;AN=240;BaseQRankSum=2.832;DP=560;Dels=0.00;FS=32.826;HaplotypeScore=0.0190;InbreedingCoeff=0.6114;MLEAC=190;MLEAF=0.792;MQ=57.86;MQ0=1;MQRankSum=0.070;QD=28.92;ReadPosRankSum=-0.906	GT:AD:DP:GQ:PL	1/1:0,19:19:51:561,51,0	0/0:14,0:14:39:0,39,413	0/0:10,0:10:27:0,27,284	1/1:0,18:18:51:542,51,0	1/1:0,5:5:15:160,15,0	1/1:0,6:6:15:170,15,0	1/1:0,7:7:18:206,18,0	1/1:0,3:3:9:97,9,0	./.:.:.:.:.	1/1:0,9:9:21:250,21,0	0/0:1,0:1:3:0,3,30	1/1:0,7:7:21:223,21,0	1/1:0,8:8:24:252,24,0	./.:.:.:.:.	0/0:13,0:13:39:0,39,386	1/1:0,13:13:39:405,39,0	1/1:0,8:8:24:250,24,0	1/1:0,2:2:6:67,6,0	0/0:3,0:3:6:0,6,73	1/1:0,4:4:12:122,12,0	0/0:5,0:5:15:0,15,157	1/1:0,6:6:18:191,18,0	1/1:0,11:11:27:316,27,0	1/1:0,9:9:21:247,21,0	./.:.:.:.:.	1/1:0,13:13:39:413,39,0	1/1:0,12:12:33:348,33,0	1/1:0,2:2:6:63,6,0	1/1:0,1:1:3:34,3,0	1/1:0,14:14:33:383,33,0	1/1:0,1:1:3:32,3,0	1/1:0,2:2:6:62,6,0	1/1:0,3:3:9:94,9,0	1/1:0,1:1:3:32,3,0	1/1:0,9:9:24:262,24,0	1/1:0,5:5:15:162,15,0	1/1:0,14:14:42:445,42,0	1/1:0,4:4:9:106,9,0	1/1:0,4:4:12:127,12,0	1/1:0,1:1:3:32,3,0	1/1:0,1:1:3:32,3,0	1/1:0,7:7:18:205,18,0	1/1:0,14:14:39:427,39,0	1/1:0,9:9:24:262,24,0	1/1:0,9:9:24:246,24,0	1/1:0,5:5:12:136,12,0	0/0:7,0:7:21:0,21,214	1/1:0,2:2:6:66,6,0	1/1:0,5:5:15:155,15,0	1/1:0,5:5:15:157,15,0	1/1:0,4:4:9:108,9,0	1/1:0,1:1:3:32,3,0	1/1:0,1:1:3:32,3,0	./.:.:.:.:.	1/1:0,5:5:12:143,12,0	1/1:0,1:1:3:32,3,0	0/0:5,0:5:12:0,12,137	0/0:6,0:6:18:0,18,179	1/1:0,1:1:3:32,3,0	1/1:0,8:8:24:252,24,0	1/1:0,5:5:12:144,12,0	1/1:0,1:1:3:30,3,0	1/1:0,6:6:15:170,15,0	1/1:0,2:2:6:61,6,0	1/1:0,7:7:21:220,21,0	0/0:2,0:2:6:0,6,51	1/1:0,3:3:9:92,9,0	1/1:0,5:5:12:125,12,0	./.:.:.:.:.	1/1:0,1:1:3:32,3,0	1/1:0,1:1:3:33,3,0	1/1:0,1:1:3:32,3,0	1/1:0,1:1:3:32,3,0	./.:.:.:.:.	1/1:0,1:1:3:30,3,0	1/1:0,1:1:3:31,3,0	0/0:6,0:6:18:0,18,176	1/1:0,2:2:6:65,6,0	./.:.:.:.:.	0/0:1,0:1:3:0,3,32	0/0:2,0:2:3:0,3,30	1/1:0,1:1:3:32,3,0	0/0:3,0:3:9:0,9,96	1/1:0,4:4:12:123,12,0	1/1:0,2:2:6:60,6,0	0/0:2,0:2:6:0,6,63	./.:.:.:.:.	0/0:2,0:2:6:0,6,63	1/1:0,7:7:18:200,18,0	1/1:0,2:2:6:65,6,0	1/1:0,1:1:3:32,3,0	1/1:0,2:2:6:61,6,0	1/1:0,1:1:3:32,3,0	./.:.:.:.:.	./.:.:.:.:.	./.:.:.:.:.	1/1:0,3:3:9:98,9,0	1/1:0,2:2:6:63,6,0	1/1:0,2:2:6:62,6,0	1/1:0,1:1:3:31,3,0	0/0:2,0:2:6:0,6,63	1/1:0,4:4:12:128,12,0	0/0:2,0:2:6:0,6,56	1/1:0,3:3:9:99,9,0	./.:.:.:.:.	1/1:0,3:3:6:76,6,0	1/1:0,4:4:12:133,12,0	0/0:1,0:1:3:0,3,31	1/1:0,3:3:9:100,9,0	0/0:4,0:4:9:0,9,106	0/0:7,0:7:21:0,21,214	1/1:0,3:3:9:101,9,0	1/1:0,5:5:12:137,12,0	1/1:0,2:2:6:58,6,0	1/1:0,2:2:6:65,6,0	1/1:0,2:2:6:65,6,0	1/1:0,3:3:6:75,6,0	1/1:0,3:3:9:93,9,0	1/1:0,1:1:3:30,3,0	1/1:0,3:3:9:97,9,0	1/1:0,3:3:9:93,9,0	0/1:2,1:3:22:22,0,51	1/1:0,5:5:15:157,15,0	0/0:7,0:7:21:0,21,207	1/1:0,1:1:3:32,3,0	./.:.:.:.:.	1/1:0,1:1:3:31,3,0	1/1:0,1:1:3:30,3,0	1/1:0,2:2:6:66,6,0	./.:.:.:.:.	./.:.:.:.:.	0/0:3,0:3:6:0,6,75	./.:.:.:.:.	0/0:2,0:2:6:0,6,62	0/0:6,0:6:9:0,9,134	./.:.:.:.:.	0/0:21,0:21:63:0,63,717
chr1	55563317	.	A	G	5723.43	.	AC=76;AF=0.288;AN=264;BaseQRankSum=-0.305;DP=914;Dels=0.00;FS=16.037;HaplotypeScore=0.0886;InbreedingCoeff=0.6984;MLEAC=65;MLEAF=0.246;MQ=59.72;MQ0=0;MQRankSum=-0.222;QD=24.36;ReadPosRankSum=2.247	GT:AD:DP:GQ:PL	0/0:55,0:55:99:0,165,1714	1/1:0,19:19:57:592,57,0	0/0:17,0:17:48:0,48,509	0/0:37,0:37:99:0,111,1111	0/0:11,0:11:33:0,33,332	0/0:11,0:11:27:0,27,294	0/0:20,0:20:54:0,54,578	0/0:2,0:2:6:0,6,65	0/0:4,0:4:12:0,12,119	0/0:10,0:10:30:0,30,299	0/0:1,0:1:3:0,3,32	0/0:11,0:11:33:0,33,330	0/0:18,0:18:48:0,48,505	1/1:0,1:1:3:31,3,0	1/1:0,11:11:33:341,33,0	0/0:16,0:16:45:0,45,471	0/0:17,0:17:45:0,45,483	0/1:5,1:6:14:14,0,143	1/1:0,9:9:21:247,21,0	1/1:0,11:11:27:303,27,0	1/1:0,9:9:27:277,27,0	0/0:21,0:21:63:0,63,641	1/1:0,14:14:42:430,42,0	0/0:11,0:11:33:0,33,337	1/1:0,2:2:6:61,6,0	0/0:26,0:26:75:0,75,799	0/0:11,0:11:33:0,33,335	0/0:8,0:8:24:0,24,250	0/0:1,0:1:3:0,3,35	0/0:17,0:17:45:0,45,479	0/0:8,0:8:24:0,24,245	0/0:3,0:3:9:0,9,97	0/0:24,0:24:63:0,63,689	0/0:2,0:2:6:0,6,63	1/1:0,13:13:36:374,36,0	0/0:6,0:6:18:0,18,187	1/1:0,19:19:54:585,54,0	0/0:4,0:4:12:0,12,126	0/0:11,0:11:33:0,33,333	0/0:4,0:4:12:0,12,115	0/0:4,0:4:12:0,12,127	0/0:7,0:7:21:0,21,219	0/0:16,0:16:48:0,48,482	0/0:7,0:7:21:0,21,217	1/1:0,19:19:51:557,51,0	0/0:23,0:23:66:0,66,701	0/0:6,0:6:18:0,18,192	0/0:2,0:2:6:0,6,57	./.:.:.:.:.	1/1:0,3:3:9:91,9,0	0/0:4,0:4:12:0,12,123	0/0:2,0:2:6:0,6,63	0/0:1,0:1:3:0,3,32	0/0:1,0:1:3:0,3,32	0/0:3,0:3:9:0,9,92	0/0:3,0:3:9:0,9,93	1/1:0,3:3:9:97,9,0	1/1:0,6:6:18:185,18,0	./.:.:.:.:.	0/0:10,0:10:30:0,30,301	0/0:2,0:2:6:0,6,63	0/0:3,0:3:9:0,9,90	0/0:10,0:10:27:0,27,288	0/0:8,0:8:24:0,24,245	0/0:3,0:3:9:0,9,91	./.:.:.:.:.	0/0:2,0:2:6:0,6,63	0/0:4,0:4:12:0,12,126	./.:.:.:.:.	0/0:4,0:4:12:0,12,126	0/0:1,0:1:3:0,3,31	0/0:4,0:4:9:0,9,111	0/0:1,0:1:3:0,3,32	0/0:6,0:6:18:0,18,178	0/0:4,0:4:12:0,12,119	0/0:5,0:5:15:0,15,154	1/1:0,3:3:9:95,9,0	1/1:0,2:2:6:66,6,0	0/0:3,0:3:9:0,9,91	1/1:0,1:1:3:29,3,0	1/1:0,3:3:9:94,9,0	0/0:2,0:2:6:0,6,66	0/0:2,0:2:6:0,6,59	0/0:3,0:3:9:0,9,97	0/0:3,0:3:9:0,9,95	1/1:0,5:5:15:152,15,0	0/0:4,0:4:12:0,12,121	1/1:0,5:5:15:160,15,0	0/0:8,0:8:24:0,24,250	0/0:2,0:2:6:0,6,61	0/0:2,0:3:6:0,6,64	0/0:4,0:4:9:0,9,100	0/0:2,0:2:6:0,6,59	0/0:1,0:1:3:0,3,31	0/0:1,0:1:3:0,3,31	0/0:4,0:4:12:0,12,128	0/0:8,0:8:24:0,24,256	0/0:4,0:4:12:0,12,123	0/0:1,0:1:3:0,3,31	0/0:2,0:2:6:0,6,59	1/1:0,6:6:18:178,18,0	0/0:2,0:2:6:0,6,63	0/1:1,1:2:26:26,0,26	1/1:0,1:1:3:30,3,0	1/1:0,3:3:9:91,9,0	1/1:0,2:2:6:61,6,0	0/0:7,0:7:21:0,21,215	1/1:0,4:4:9:104,9,0	0/0:4,0:4:12:0,12,122	1/1:0,4:4:9:101,9,0	1/1:0,4:4:12:120,12,0	0/0:4,0:4:12:0,12,124	0/0:5,0:5:15:0,15,151	0/0:6,0:6:18:0,18,181	0/0:2,0:2:6:0,6,59	0/0:2,0:2:6:0,6,63	0/0:6,0:6:18:0,18,189	0/0:6,0:6:15:0,15,165	0/0:2,0:2:6:0,6,61	1/1:0,3:3:9:91,9,0	1/1:0,4:4:12:118,12,0	0/1:4,1:5:17:17,0,109	1/1:0,4:4:12:126,12,0	0/1:4,1:5:17:17,0,113	1/1:0,1:1:3:25,3,0	1/1:0,1:1:3:29,3,0	0/0:6,0:6:18:0,18,181	1/1:0,4:4:9:105,9,0	0/0:4,0:4:12:0,12,126	./.:.:.:.:.	0/0:3,0:3:6:0,6,73	0/0:1,0:1:3:0,3,32	0/0:1,0:1:3:0,3,32	1/1:0,6:6:12:151,12,0	1/1:0,6:6:9:133,9,0	1/1:0,6:6:12:149,12,0	0/0:28,0:28:84:0,84,938
chr1	55564708	.	C	A	1693.96	.	AC=18;AF=0.070;AN=256;BaseQRankSum=1.886;DP=1176;Dels=0.00;FS=4.710;HaplotypeScore=0.1251;InbreedingCoeff=0.5235;MLEAC=17;MLEAF=0.066;MQ=59.87;MQ0=0;MQRankSum=-0.625;QD=24.20;ReadPosRankSum=-2.584	GT:AD:DP:GQ:PL	0/0:66,0:66:99:0,198,2099	0/0:19,0:19:57:0,57,579	0/0:28,0:28:84:0,84,863	0/0:47,0:47:99:0,141,1439	0/0:19,0:19:57:0,57,606	0/0:19,0:19:51:0,51,555	0/0:23,0:23:66:0,66,682	0/0:1,0:1:3:0,3,32	0/0:5,0:5:15:0,15,155	0/0:22,0:22:66:0,66,669	./.:.:.:.:.	1/1:0,16:16:48:508,48,0	0/0:17,0:17:48:0,48,501	./.:.:.:.:.	0/0:20,0:20:54:0,54,584	0/0:32,0:32:84:0,84,917	0/0:17,0:17:48:0,48,513	0/0:1,0:1:3:0,3,32	0/0:12,0:12:24:0,24,297	0/0:11,0:11:30:0,30,318	0/0:2,0:2:6:0,6,63	0/0:15,0:15:45:0,45,474	0/0:32,0:32:84:0,84,924	0/0:22,0:22:63:0,63,664	0/0:2,0:2:6:0,6,63	0/0:19,0:19:54:0,54,556	0/0:21,0:21:63:0,63,611	0/0:3,0:3:9:0,9,100	0/0:1,0:1:3:0,3,32	0/0:22,0:22:63:0,63,660	0/0:3,0:3:9:0,9,87	0/0:3,0:3:9:0,9,94	0/0:19,0:19:57:0,57,568	0/0:2,0:2:6:0,6,64	0/0:18,0:18:51:0,51,552	0/0:5,0:5:15:0,15,157	0/0:25,0:25:72:0,72,724	0/0:16,0:17:45:0,45,485	0/0:19,0:19:57:0,57,576	0/0:7,0:7:21:0,21,215	0/0:3,0:3:9:0,9,97	0/0:27,0:27:75:0,75,783	0/0:12,0:12:36:0,36,370	0/0:24,0:24:69:0,69,727	0/0:16,0:16:48:0,48,497	0/0:25,0:25:72:0,72,760	0/0:15,0:15:39:0,39,431	0/0:3,0:3:9:0,9,88	0/0:4,0:4:12:0,12,122	0/0:7,0:7:18:0,18,198	0/0:1,0:1:3:0,3,32	0/0:2,0:2:6:0,6,65	0/0:4,0:4:12:0,12,122	0/0:4,0:4:12:0,12,129	0/0:5,0:5:15:0,15,153	0/0:3,0:3:9:0,9,89	0/0:2,0:2:6:0,6,60	0/0:7,0:7:21:0,21,215	0/0:7,0:7:18:0,18,200	0/0:7,0:7:18:0,18,191	0/0:3,0:3:9:0,9,95	0/0:4,0:4:12:0,12,119	0/0:12,0:12:36:0,36,369	0/0:4,0:4:12:0,12,120	0/0:5,0:5:15:0,15,154	0/0:3,0:3:6:0,6,77	0/0:3,0:3:9:0,9,87	0/0:9,0:9:27:0,27,280	0/0:3,0:3:9:0,9,89	./.:.:.:.:.	./.:.:.:.:.	0/0:4,0:4:9:0,9,109	1/1:0,4:4:12:126,12,0	1/1:0,9:9:27:276,27,0	1/1:0,8:8:24:252,24,0	0/0:5,0:5:15:0,15,152	0/0:6,0:6:15:0,15,170	0/0:3,0:3:9:0,9,86	1/1:0,3:3:9:91,9,0	0/0:2,0:2:3:0,3,45	0/0:2,0:2:6:0,6,59	0/0:1,0:1:3:0,3,32	0/0:3,0:3:9:0,9,97	0/0:5,0:5:15:0,15,161	0/0:4,0:4:12:0,12,120	./.:.:.:.:.	0/0:1,0:1:3:0,3,33	0/0:2,0:2:6:0,6,64	0/0:10,0:10:30:0,30,310	0/0:4,0:4:12:0,12,126	0/0:6,0:6:15:0,15,169	0/0:8,0:8:24:0,24,241	0/0:4,0:4:12:0,12,120	0/0:2,0:2:6:0,6,61	./.:.:.:.:.	0/0:3,0:3:6:0,6,63	0/0:7,0:7:21:0,21,203	./.:.:.:.:.	0/0:2,0:2:6:0,6,51	0/0:2,0:2:6:0,6,61	0/0:8,0:8:24:0,24,243	0/0:2,0:2:6:0,6,67	0/0:3,0:3:9:0,9,89	0/0:5,0:5:15:0,15,153	0/0:1,0:1:3:0,3,33	0/0:5,0:5:15:0,15,157	0/0:4,0:4:12:0,12,123	0/0:7,0:7:21:0,21,215	0/0:2,0:2:6:0,6,63	0/0:6,0:6:18:0,18,176	0/0:3,0:3:9:0,9,95	0/0:2,0:2:6:0,6,65	0/0:5,0:5:15:0,15,151	0/1:4,1:5:20:20,0,96	0/0:7,0:7:18:0,18,200	0/0:8,0:8:24:0,24,243	0/0:5,0:5:12:0,12,137	0/0:5,0:5:15:0,15,151	1/1:0,6:6:18:187,18,0	0/0:3,0:3:9:0,9,95	0/0:4,0:4:12:0,12,124	0/1:2,4:6:44:106,0,44	0/0:7,0:7:21:0,21,215	0/0:6,0:6:18:0,18,181	0/0:6,0:6:18:0,18,178	0/0:10,0:10:27:0,27,291	1/1:0,9:9:24:265,24,0	0/0:4,0:4:12:0,12,126	1/1:0,4:4:12:126,12,0	0/0:4,0:4:6:0,6,89	./.:.:.:.:.	./.:.:.:.:.	0/0:5,0:5:9:0,9,121	0/0:5,0:5:6:0,6,89	0/0:9,0:9:15:0,15,192	0/0:6,0:6:9:0,9,134	0/0:33,0:33:99:0,99,1084
chr1	55566974	.	C	G	28331.4	.	AC=244;AF=0.946;AN=258;BaseQRankSum=1.414;DP=994;Dels=0.00;FS=0.000;HaplotypeScore=0.0644;InbreedingCoeff=0.4207;MLEAC=245;MLEAF=0.950;MQ=59.91;MQ0=0;MQRankSum=-0.674;QD=30.86;ReadPosRankSum=0.399	GT:AD:DP:GQ:PL	1/1:0,75:75:99:2440,226,0	1/1:0,12:12:36:379,36,0	0/0:19,0:21:57:0,57,594	1/1:0,39:39:99:1206,117,0	1/1:0,12:12:33:365,33,0	1/1:0,13:13:39:404,39,0	1/1:0,14:14:39:429,39,0	./.:.:.:.:.	./.:.:.:.:.	1/1:0,27:27:75:815,75,0	1/1:0,1:1:3:32,3,0	1/1:0,19:19:57:599,57,0	1/1:0,11:11:33:342,33,0	./.:.:.:.:.	1/1:0,14:14:39:433,39,0	1/1:0,31:31:93:993,93,0	1/1:0,22:22:66:700,66,0	./.:.:.:.:.	1/1:0,4:4:12:128,12,0	1/1:0,1:1:3:31,3,0	1/1:0,1:1:3:33,3,0	1/1:0,18:18:54:570,54,0	1/1:0,22:22:63:673,63,0	1/1:0,17:17:51:539,51,0	1/1:0,1:1:3:32,3,0	1/1:0,14:14:36:409,36,0	1/1:0,12:12:36:379,36,0	1/1:0,1:1:3:24,3,0	1/1:0,1:1:3:33,3,0	1/1:0,13:13:39:413,39,0	1/1:0,2:2:6:63,6,0	1/1:0,3:3:9:97,9,0	1/1:0,25:25:66:723,66,0	1/1:0,2:2:6:71,6,0	1/1:0,21:21:57:631,57,0	1/1:0,4:4:12:134,12,0	1/1:0,18:18:48:540,48,0	1/1:0,17:17:39:461,39,0	1/1:0,10:10:30:315,30,0	1/1:0,4:4:12:134,12,0	1/1:0,5:5:15:168,15,0	1/1:0,16:16:42:476,42,0	1/1:0,17:17:48:518,48,0	1/1:0,24:24:66:735,66,0	1/1:0,22:22:66:717,66,0	1/1:0,29:29:87:915,87,0	0/0:12,0:12:36:0,36,384	1/1:0,1:1:3:35,3,0	1/1:0,1:1:3:32,3,0	1/1:0,3:3:9:96,9,0	1/1:0,2:2:6:63,6,0	1/1:0,2:2:6:65,6,0	1/1:0,9:9:27:280,27,0	1/1:0,1:1:3:33,3,0	1/1:0,6:6:18:185,18,0	1/1:0,1:1:3:32,3,0	1/1:0,4:4:12:132,12,0	1/1:0,7:7:21:229,21,0	1/1:0,2:2:6:65,6,0	1/1:0,6:6:18:195,18,0	1/1:0,1:1:3:32,3,0	1/1:0,1:1:3:32,3,0	1/1:0,9:9:21:248,21,0	1/1:0,4:4:12:129,12,0	1/1:0,7:7:21:214,21,0	1/1:0,6:6:15:173,15,0	1/1:0,2:2:6:65,6,0	1/1:0,4:4:12:123,12,0	1/1:0,1:1:3:31,3,0	1/1:0,1:1:3:33,3,0	1/1:0,3:3:9:97,9,0	1/1:0,2:2:6:66,6,0	./.:.:.:.:.	1/1:0,3:3:9:96,9,0	1/1:0,6:6:18:195,18,0	1/1:0,3:3:9:89,9,0	1/1:0,2:2:6:63,6,0	1/1:0,5:5:15:165,15,0	1/1:0,1:1:3:34,3,0	0/0:4,0:4:12:0,12,126	1/1:0,3:3:9:96,9,0	1/1:0,1:1:3:32,3,0	0/0:6,0:6:18:0,18,183	1/1:0,4:4:12:129,12,0	1/1:0,1:1:3:32,3,0	1/1:0,2:2:6:67,6,0	1/1:0,4:4:12:129,12,0	./.:.:.:.:.	1/1:0,3:3:9:97,9,0	1/1:0,8:8:24:266,24,0	1/1:0,2:2:6:63,6,0	1/1:0,2:2:6:65,6,0	1/1:0,3:3:9:95,9,0	./.:.:.:.:.	1/1:0,3:3:9:97,9,0	1/1:0,3:3:9:99,9,0	1/1:0,3:3:9:98,9,0	1/1:0,3:3:9:97,9,0	1/1:0,1:1:3:32,3,0	1/1:0,5:5:15:158,15,0	1/1:0,10:10:30:321,30,0	1/1:0,1:1:3:32,3,0	1/1:0,4:4:12:130,12,0	1/1:0,3:3:9:95,9,0	1/1:0,2:2:6:65,6,0	1/1:0,6:6:18:186,18,0	1/1:0,2:2:6:65,6,0	1/1:0,7:7:18:209,18,0	1/1:0,3:3:9:99,9,0	1/1:0,3:3:9:94,9,0	1/1:0,5:5:15:156,15,0	1/1:0,3:3:9:101,9,0	1/1:0,8:8:24:257,24,0	1/1:0,6:6:18:185,18,0	1/1:0,4:4:12:130,12,0	1/1:0,6:6:18:195,18,0	1/1:0,1:1:3:32,3,0	1/1:0,4:4:12:127,12,0	1/1:0,1:1:3:32,3,0	1/1:0,1:1:3:31,3,0	1/1:0,4:4:12:126,12,0	1/1:0,6:6:18:192,18,0	1/1:0,7:7:21:217,21,0	0/0:4,0:4:12:0,12,122	1/1:0,6:6:18:187,18,0	1/1:0,5:5:15:158,15,0	1/1:0,2:2:6:63,6,0	1/1:0,3:3:9:95,9,0	1/1:0,5:5:15:162,15,0	./.:.:.:.:.	1/1:0,4:4:6:89,6,0	0/0:2,0:2:3:0,3,45	1/1:0,6:6:12:153,12,0	1/1:0,4:4:9:108,9,0	1/1:0,6:6:12:153,12,0	1/1:0,9:9:18:223,18,0	0/0:27,0:27:81:0,81,913
chr1	55567760	.	A	G	695.12	.	AC=17;AF=0.067;AN=252;DP=786;Dels=0.00;FS=2.413;HaplotypeScore=0.0816;InbreedingCoeff=0.4401;MLEAC=13;MLEAF=0.052;MQ=59.71;MQ0=0;QD=21.06	GT:AD:DP:GQ:PL	0/0:38,0:39:99:0,102,1133	0/0:20,0:20:60:0,60,618	0/0:19,0:19:51:0,51,554	0/0:31,0:31:93:0,93,929	0/0:17,0:17:48:0,48,505	0/0:9,0:9:27:0,27,277	0/0:10,0:11:30:0,30,301	0/0:1,0:1:3:0,3,34	0/0:1,0:1:3:0,3,33	0/0:13,0:13:39:0,39,402	0/0:2,0:2:6:0,6,63	0/0:9,0:9:27:0,27,278	0/0:10,0:10:30:0,30,299	0/0:1,0:1:3:0,3,30	0/0:12,0:12:36:0,36,366	0/0:11,0:11:33:0,33,339	0/0:16,0:16:45:0,45,470	0/0:5,0:5:15:0,15,157	0/0:3,0:3:9:0,9,88	1/1:0,2:2:6:61,6,0	0/0:1,0:1:3:0,3,31	0/0:5,0:5:15:0,15,151	0/0:15,0:15:42:0,42,453	0/0:11,0:11:33:0,33,334	0/0:2,0:2:3:0,3,32	0/0:19,0:19:57:0,57,580	0/0:10,0:10:30:0,30,308	0/0:7,0:7:21:0,21,213	./.:.:.:.:.	0/0:18,0:18:54:0,54,563	0/0:3,0:3:9:0,9,96	0/0:7,0:7:21:0,21,222	0/0:14,0:14:39:0,39,412	0/0:6,0:6:18:0,18,196	0/0:15,0:15:42:0,42,447	0/0:3,0:3:9:0,9,92	0/0:11,0:11:30:0,30,325	0/0:16,0:16:48:0,48,495	0/0:14,0:14:42:0,42,420	0/0:4,0:4:12:0,12,131	0/0:5,0:5:15:0,15,162	0/0:13,0:13:39:0,39,402	0/0:12,0:12:36:0,36,361	0/0:12,0:12:36:0,36,370	1/1:0,9:9:27:264,27,0	0/0:7,0:7:18:0,18,204	0/0:5,0:5:15:0,15,152	0/0:4,0:4:9:0,9,97	0/0:1,0:1:3:0,3,30	0/0:4,0:4:12:0,12,120	0/0:2,0:2:6:0,6,61	./.:.:.:.:.	0/0:6,0:6:18:0,18,185	0/0:4,0:4:12:0,12,121	0/0:3,0:3:9:0,9,92	0/0:3,0:3:9:0,9,92	0/0:1,0:1:3:0,3,33	0/0:4,0:4:12:0,12,122	0/0:2,0:2:6:0,6,62	0/0:5,0:5:15:0,15,145	./.:.:.:.:.	./.:.:.:.:.	0/0:7,0:7:21:0,21,210	0/0:2,0:2:6:0,6,61	0/0:5,0:5:15:0,15,153	0/0:4,0:4:12:0,12,123	0/0:4,0:5:9:0,9,108	0/0:4,0:4:12:0,12,118	0/0:5,0:5:15:0,15,154	0/0:5,0:5:15:0,15,152	0/0:2,0:2:6:0,6,62	0/0:3,0:3:9:0,9,93	0/0:5,0:5:15:0,15,153	0/0:7,0:7:21:0,21,209	0/0:8,0:8:24:0,24,241	./.:.:.:.:.	0/0:1,0:1:3:0,3,32	1/1:0,1:1:3:30,3,0	./.:.:.:.:.	0/0:1,0:1:3:0,3,30	./.:.:.:.:.	0/0:1,0:1:3:0,3,31	0/0:6,0:6:18:0,18,195	0/0:1,0:1:3:0,3,30	0/0:1,0:1:3:0,3,29	0/0:4,0:4:12:0,12,126	0/0:1,0:1:3:0,3,31	0/0:4,0:4:12:0,12,124	0/0:4,0:4:12:0,12,118	0/0:7,0:7:21:0,21,218	./.:.:.:.:.	0/0:3,0:3:9:0,9,92	0/0:4,0:4:12:0,12,120	0/0:1,0:1:3:0,3,30	0/0:2,0:2:6:0,6,65	0/0:2,0:2:6:0,6,62	0/0:6,0:6:18:0,18,190	0/0:3,0:3:9:0,9,94	0/0:2,0:2:6:0,6,59	0/0:2,0:2:6:0,6,63	0/0:5,0:5:15:0,15,160	./.:.:.:.:.	0/0:2,0:2:6:0,6,62	0/0:3,0:3:9:0,9,93	0/0:3,0:3:9:0,9,95	0/0:6,0:6:18:0,18,182	0/0:5,0:5:15:0,15,162	0/0:6,0:6:18:0,18,177	0/0:5,0:5:15:0,15,161	0/0:3,0:3:9:0,9,87	0/0:8,0:8:24:0,24,240	0/0:5,0:5:15:0,15,164	0/0:5,0:5:15:0,15,151	0/0:2,0:2:6:0,6,57	0/0:2,0:2:6:0,6,59	0/0:4,0:4:12:0,12,118	0/0:4,0:4:12:0,12,122	0/0:6,0:6:15:0,15,167	0/0:3,0:3:9:0,9,92	1/1:0,1:1:3:30,3,0	1/1:0,3:3:9:91,9,0	0/0:7,0:7:21:0,21,215	1/1:0,6:6:18:178,18,0	0/1:2,1:3:21:21,0,50	1/1:0,3:3:9:90,9,0	0/0:4,0:4:12:0,12,122	0/0:3,0:3:9:0,9,89	1/1:0,5:5:15:148,15,0	0/0:2,0:2:6:0,6,61	0/0:1,0:1:3:0,3,32	0/0:4,0:4:6:0,6,89	0/0:3,0:3:9:0,9,94	0/0:2,0:2:3:0,3,45	0/0:3,0:3:6:0,6,70	./.:.:.:.:.	./.:.:.:.:.	0/0:25,0:25:75:0,75,861
chr1	55571493	.	G	C	19156.3	.	AC=203;AF=0.787;AN=258;BaseQRankSum=3.273;DP=854;Dels=0.00;FS=2.400;HaplotypeScore=0.1098;InbreedingCoeff=0.6106;MLEAC=207;MLEAF=0.802;MQ=59.68;MQ0=1;MQRankSum=0.616;QD=29.20;ReadPosRankSum=0.066	GT:AD:DP:GQ:PL	1/1:0,65:65:99:2059,195,0	0/0:21,0:21:57:0,57,604	0/0:23,0:23:63:0,63,682	1/1:0,39:39:99:1212,117,0	1/1:0,8:8:24:252,24,0	1/1:0,9:9:27:277,27,0	1/1:0,10:10:27:301,27,0	./.:.:.:.:.	1/1:0,1:1:3:33,3,0	1/1:0,10:10:30:304,30,0	1/1:0,1:1:3:27,3,0	1/1:0,15:15:45:473,45,0	1/1:0,10:10:30:314,30,0	0/0:1,0:1:3:0,3,31	0/0:25,0:25:75:0,75,784	1/1:0,7:7:21:213,21,0	1/1:0,16:16:45:479,45,0	1/1:0,2:2:6:67,6,0	0/0:1,0:1:3:0,3,31	1/1:0,5:5:12:135,12,0	1/1:0,2:2:6:71,6,0	1/1:0,9:9:24:264,24,0	1/1:0,22:22:60:658,60,0	1/1:0,18:18:51:524,51,0	./.:.:.:.:.	1/1:0,22:22:66:676,66,0	1/1:0,15:15:42:449,42,0	1/1:0,5:5:15:169,15,0	./.:.:.:.:.	1/1:0,14:14:42:445,42,0	1/1:0,3:3:9:89,9,0	1/1:0,1:1:3:32,3,0	1/1:0,11:11:33:344,33,0	0/1:1,1:2:22:26,0,22	0/0:12,0:12:36:0,36,365	1/1:0,4:4:12:126,12,0	1/1:0,14:14:36:397,36,0	0/1:1,6:7:11:167,0,11	1/1:0,2:2:6:62,6,0	1/1:0,5:5:15:165,15,0	1/1:0,3:3:9:97,9,0	1/1:0,9:9:27:275,27,0	0/0:14,0:14:42:0,42,424	1/1:0,12:12:33:361,33,0	1/1:0,18:18:51:558,51,0	1/1:0,16:16:42:467,42,0	0/1:7,1:8:9:9,0,200	1/1:0,5:5:15:161,15,0	0/1:5,1:6:14:14,0,138	0/0:6,0:6:15:0,15,173	./.:.:.:.:.	1/1:0,1:1:3:34,3,0	1/1:0,5:5:15:161,15,0	1/1:0,4:4:12:122,12,0	1/1:0,2:2:6:63,6,0	1/1:0,4:4:12:128,12,0	1/1:0,4:4:9:91,9,0	1/1:0,8:8:24:250,24,0	1/1:0,1:1:3:32,3,0	1/1:0,8:8:24:245,24,0	1/1:0,2:2:6:64,6,0	1/1:0,3:3:9:96,9,0	1/1:0,2:2:6:65,6,0	1/1:0,3:3:9:94,9,0	1/1:0,6:6:18:189,18,0	0/0:5,0:5:15:0,15,155	./.:.:.:.:.	1/1:0,3:3:9:93,9,0	1/1:0,4:4:12:119,12,0	1/1:0,3:3:9:96,9,0	1/1:0,1:1:3:30,3,0	1/1:0,4:4:12:123,12,0	1/1:0,1:1:3:31,3,0	1/1:0,2:2:6:64,6,0	1/1:0,5:5:15:162,15,0	1/1:0,3:3:9:92,9,0	1/1:0,3:3:6:77,6,0	1/1:0,3:3:9:92,9,0	./.:.:.:.:.	0/0:4,0:4:12:0,12,118	1/1:0,2:2:6:62,6,0	0/0:2,0:2:6:0,6,60	0/0:4,0:4:12:0,12,119	1/1:0,3:3:9:92,9,0	1/1:0,3:3:9:91,9,0	0/0:3,0:3:9:0,9,92	1/1:0,7:7:18:207,18,0	0/0:2,0:2:6:0,6,64	1/1:0,2:2:6:61,6,0	1/1:0,5:5:15:168,15,0	1/1:0,2:2:3:45,3,0	1/1:0,2:2:6:61,6,0	1/1:0,5:5:15:160,15,0	1/1:0,2:2:6:61,6,0	1/1:0,1:1:3:32,3,0	1/1:0,4:4:12:126,12,0	1/1:0,2:2:6:67,6,0	1/1:0,1:1:3:32,3,0	1/1:0,2:2:6:61,6,0	./.:.:.:.:.	0/0:8,0:8:24:0,24,245	1/1:0,2:2:6:61,6,0	0/0:1,0:1:3:0,3,32	1/1:0,1:1:3:31,3,0	0/0:4,0:4:12:0,12,123	1/1:0,2:2:6:65,6,0	0/1:1,1:2:23:26,0,23	0/0:6,0:6:18:0,18,181	1/1:0,4:4:12:130,12,0	0/0:4,0:4:9:0,9,106	0/0:7,0:7:21:0,21,202	1/1:0,4:4:12:132,12,0	1/1:0,6:6:18:189,18,0	1/1:0,5:5:15:155,15,0	1/1:0,5:5:15:154,15,0	1/1:0,4:4:12:125,12,0	1/1:0,6:6:18:190,18,0	1/1:0,3:3:9:91,9,0	1/1:0,5:5:15:160,15,0	1/1:0,1:1:3:32,3,0	1/1:0,4:4:12:122,12,0	1/1:0,3:3:9:100,9,0	1/1:0,3:3:9:95,9,0	0/0:3,0:3:6:0,6,73	1/1:0,7:7:21:214,21,0	1/1:0,5:5:15:163,15,0	1/1:0,8:8:24:245,24,0	1/1:0,5:5:15:160,15,0	1/1:0,1:1:3:32,3,0	1/1:0,2:2:3:45,3,0	1/1:0,4:4:9:108,9,0	0/0:1,0:1:3:0,3,30	1/1:0,5:5:9:118,9,0	./.:.:.:.:.	0/0:4,0:4:6:0,6,71	0/0:2,0:2:3:0,3,45	0/0:35,0:35:99:0,105,1153
chr1	55572060	.	A	T	21114.9	.	AC=208;AF=0.800;AN=260;BaseQRankSum=-1.882;DP=945;Dels=0.00;FS=2.338;HaplotypeScore=0.0433;InbreedingCoeff=0.6229;MLEAC=210;MLEAF=0.808;MQ=59.84;MQ0=1;MQRankSum=1.354;QD=28.15;ReadPosRankSum=-1.647	GT:AD:DP:GQ:PL	1/1:0,46:46:99:1453,138,0	0/0:17,0:17:48:0,48,507	0/0:14,0:14:39:0,39,410	1/1:0,41:41:99:1235,123,0	1/1:0,14:14:39:408,39,0	1/1:0,14:14:39:405,39,0	1/1:0,17:17:45:474,45,0	1/1:0,1:1:3:32,3,0	1/1:0,3:3:9:97,9,0	1/1:0,13:13:36:372,36,0	1/1:0,3:3:9:96,9,0	1/1:0,17:17:42:452,42,0	1/1:0,12:12:33:346,33,0	0/0:1,0:1:3:0,3,31	0/0:15,0:15:42:0,42,444	1/1:0,12:12:36:367,36,0	1/1:0,18:18:51:521,51,0	./.:.:.:.:.	0/0:5,0:5:15:0,15,153	1/1:0,4:4:12:118,12,0	1/1:0,3:3:9:97,9,0	1/1:0,8:8:24:248,24,0	1/1:0,10:10:24:273,24,0	1/1:0,25:25:72:745,72,0	0/0:2,0:2:6:0,6,63	1/1:0,19:19:57:582,57,0	1/1:0,11:11:33:335,33,0	1/1:0,2:2:6:66,6,0	0/1:2,2:4:51:51,0,55	1/1:0,17:17:42:461,42,0	1/1:0,2:2:6:60,6,0	1/1:0,4:4:12:130,12,0	1/1:0,13:13:36:372,36,0	0/1:1,1:2:23:23,0,26	0/0:17,0:17:45:0,45,485	1/1:0,1:1:3:32,3,0	1/1:0,17:17:48:476,48,0	0/1:6,4:10:90:90,0,147	1/1:0,7:7:21:210,21,0	1/1:0,1:1:3:32,3,0	1/1:0,5:5:15:148,15,0	1/1:0,14:14:36:374,36,0	0/0:14,0:14:42:0,42,428	1/1:0,20:20:60:618,60,0	1/1:0,22:22:66:663,66,0	1/1:0,22:22:66:664,66,0	0/0:13,0:13:33:0,33,368	1/1:0,2:2:6:61,6,0	./.:.:.:.:.	0/0:5,0:5:15:0,15,151	1/1:0,2:2:6:59,6,0	1/1:0,5:5:12:136,12,0	1/1:0,8:8:24:245,24,0	1/1:0,4:4:12:120,12,0	1/1:0,3:3:9:95,9,0	1/1:0,1:1:3:29,3,0	1/1:0,2:2:6:60,6,0	1/1:0,6:6:15:167,15,0	1/1:0,2:2:6:63,6,0	1/1:0,2:2:6:63,6,0	1/1:0,6:6:18:176,18,0	1/1:0,4:4:12:119,12,0	1/1:0,11:11:33:332,33,0	1/1:0,6:6:18:178,18,0	1/1:0,8:8:24:248,24,0	./.:.:.:.:.	1/1:0,2:2:6:57,6,0	1/1:0,4:4:12:120,12,0	1/1:0,4:4:12:118,12,0	1/1:0,2:2:6:62,6,0	1/1:0,1:1:3:29,3,0	1/1:0,2:2:6:62,6,0	1/1:0,3:3:9:90,9,0	1/1:0,4:4:12:122,12,0	1/1:0,4:4:12:121,12,0	1/1:0,4:4:12:123,12,0	1/1:0,8:8:21:225,21,0	1/1:0,3:3:9:92,9,0	1/1:0,1:1:3:33,3,0	0/0:4,0:4:12:0,12,122	1/1:0,1:1:3:30,3,0	0/0:4,0:4:12:0,12,122	0/0:3,0:3:9:0,9,99	1/1:0,4:4:12:120,12,0	1/1:0,5:5:15:152,15,0	0/0:1,0:1:3:0,3,34	1/1:0,3:3:9:91,9,0	0/1:6,1:7:10:10,0,157	1/1:0,7:7:21:214,21,0	1/1:0,2:2:6:60,6,0	1/1:0,6:6:15:167,15,0	1/1:0,3:3:9:93,9,0	1/1:0,6:6:18:178,18,0	./.:.:.:.:.	1/1:0,3:3:9:93,9,0	1/1:0,2:2:6:63,6,0	1/1:0,3:3:9:95,9,0	1/1:0,6:6:18:181,18,0	1/1:0,1:1:3:31,3,0	./.:.:.:.:.	0/0:7,0:7:21:0,21,221	1/1:0,1:1:3:31,3,0	0/1:1,1:2:25:25,0,25	1/1:0,2:2:6:59,6,0	0/0:2,0:2:6:0,6,60	1/1:0,7:7:21:209,21,0	1/1:0,5:5:15:158,15,0	0/0:8,0:8:24:0,24,242	1/1:0,2:2:6:64,6,0	0/0:3,0:3:9:0,9,90	0/0:2,0:2:6:0,6,60	1/1:0,2:2:6:64,6,0	1/1:0,6:6:18:181,18,0	1/1:0,12:12:36:360,36,0	1/1:0,8:8:24:242,24,0	1/1:0,4:4:12:122,12,0	1/1:0,2:2:6:53,6,0	1/1:0,2:2:6:55,6,0	1/1:0,3:3:9:90,9,0	1/1:0,3:3:9:94,9,0	1/1:0,5:5:15:157,15,0	./.:.:.:.:.	1/1:0,8:8:21:227,21,0	0/1:2,1:3:23:23,0,54	1/1:0,3:3:6:75,6,0	1/1:0,4:4:12:115,12,0	1/1:0,4:4:12:126,12,0	1/1:0,6:6:18:184,18,0	1/1:0,9:9:24:261,24,0	1/1:0,3:3:6:75,6,0	./.:.:.:.:.	0/0:8,0:8:18:0,18,214	1/1:0,12:12:24:304,24,0	1/1:0,5:5:12:135,12,0	0/0:7,0:7:9:0,9,134	0/0:4,0:4:6:0,6,89	0/0:39,0:39:99:0,117,1325
chr1	55572656	.	T	A	6000.05	.	AC=53;AF=0.201;AN=264;BaseQRankSum=-0.742;DP=955;Dels=0.00;FS=1.010;HaplotypeScore=0.0584;InbreedingCoeff=0.6837;MLEAC=49;MLEAF=0.186;MQ=59.76;MQ0=1;MQRankSum=0.742;QD=27.27;ReadPosRankSum=-0.728	GT:AD:DP:GQ:PL	1/1:0,62:62:99:1956,186,0	0/0:18,0:18:54:0,54,554	0/0:14,0:14:42:0,42,429	0/0:42,0:42:99:0,126,1285	0/0:24,0:24:72:0,72,721	1/1:0,16:16:48:477,48,0	0/0:13,0:13:39:0,39,393	0/0:3,0:3:9:0,9,97	0/0:3,0:3:9:0,9,95	0/0:15,0:15:45:0,45,461	0/0:1,0:1:3:0,3,31	0/0:18,0:18:54:0,54,544	0/0:17,0:17:51:0,51,530	0/1:1,1:2:26:26,0,26	0/0:20,0:20:60:0,60,614	0/0:16,0:16:42:0,42,449	0/0:11,0:11:33:0,33,339	1/1:0,1:1:3:32,3,0	0/0:9,0:9:21:0,21,250	1/1:0,8:8:24:239,24,0	1/1:0,4:4:12:123,12,0	0/0:12,0:12:33:0,33,347	1/1:0,19:19:57:592,57,0	0/0:19,0:19:54:0,54,568	0/0:2,0:2:6:0,6,65	0/0:15,0:15:45:0,45,459	0/0:13,0:13:36:0,36,391	0/0:2,0:2:6:0,6,67	0/0:4,0:4:12:0,12,129	0/0:15,0:15:42:0,42,443	0/0:2,0:2:6:0,6,64	0/0:1,0:1:3:0,3,36	0/0:12,0:12:36:0,36,359	0/0:1,0:1:3:0,3,33	0/0:15,0:15:42:0,42,454	0/0:2,0:2:6:0,6,62	1/1:1,17:18:24:493,24,0	0/0:6,0:6:18:0,18,180	0/0:7,0:7:21:0,21,213	0/0:3,0:3:9:0,9,99	0/0:2,0:2:6:0,6,67	0/0:11,0:11:33:0,33,336	0/0:19,0:19:57:0,57,586	0/0:13,0:13:39:0,39,401	1/1:0,22:22:66:656,66,0	0/0:17,0:17:51:0,51,507	0/0:10,0:10:30:0,30,316	0/0:3,0:3:9:0,9,95	0/0:3,0:3:6:0,6,78	0/0:8,0:8:21:0,21,232	0/0:6,0:6:18:0,18,184	0/0:5,0:5:15:0,15,159	0/0:3,0:3:9:0,9,95	0/0:4,0:4:12:0,12,125	0/0:7,0:7:21:0,21,222	0/0:3,0:3:9:0,9,95	0/0:7,0:7:21:0,21,219	0/0:7,0:7:21:0,21,216	0/0:1,0:1:3:0,3,32	0/0:8,0:8:24:0,24,240	./.:.:.:.:.	0/0:5,0:5:12:0,12,137	0/0:5,0:5:15:0,15,153	0/0:8,0:8:21:0,21,231	0/0:4,0:4:12:0,12,122	0/0:6,0:6:18:0,18,178	0/0:5,0:5:15:0,15,153	0/0:7,0:7:21:0,21,214	0/0:6,0:6:15:0,15,171	1/1:0,3:3:9:92,9,0	1/1:0,1:1:3:32,3,0	1/1:0,1:1:3:31,3,0	./.:.:.:.:.	0/0:5,0:5:15:0,15,153	0/0:4,0:4:9:0,9,92	0/0:2,0:2:6:0,6,55	0/0:3,0:3:9:0,9,92	1/1:0,3:3:9:94,9,0	0/0:1,0:1:3:0,3,32	0/0:5,0:5:15:0,15,162	1/1:0,3:3:9:92,9,0	0/0:2,0:2:6:0,6,61	0/0:3,0:3:9:0,9,95	0/0:4,0:4:12:0,12,126	1/1:0,3:3:9:89,9,0	0/0:3,0:3:9:0,9,93	1/1:0,3:3:9:89,9,0	0/0:7,0:7:21:0,21,210	0/0:3,0:3:9:0,9,95	0/0:3,0:3:9:0,9,97	0/0:3,0:3:9:0,9,95	0/0:3,0:3:9:0,9,91	0/0:5,0:5:15:0,15,146	./.:.:.:.:.	0/0:3,0:3:9:0,9,92	0/0:3,0:3:9:0,9,91	0/0:4,0:4:12:0,12,120	0/0:3,0:3:9:0,9,92	0/0:1,0:1:3:0,3,32	./.:.:.:.:.	0/0:3,0:3:9:0,9,95	0/0:4,0:4:12:0,12,119	0/0:4,0:4:12:0,12,126	1/1:0,7:7:21:216,21,0	0/0:2,0:2:6:0,6,63	1/1:0,6:6:18:184,18,0	0/1:1,2:3:19:53,0,19	0/0:2,0:2:6:0,6,61	0/0:3,0:3:9:0,9,97	0/0:1,0:1:3:0,3,30	0/0:5,0:5:15:0,15,150	0/0:3,0:3:9:0,9,99	0/0:13,0:13:39:0,39,401	0/0:7,0:7:21:0,21,214	0/0:5,0:5:15:0,15,158	1/1:0,6:6:18:178,18,0	0/0:4,0:4:12:0,12,126	1/1:0,5:5:15:155,15,0	0/0:2,0:2:6:0,6,60	1/1:0,3:3:9:90,9,0	1/1:0,2:2:6:61,6,0	0/0:1,0:1:3:0,3,32	1/1:0,4:4:12:122,12,0	0/1:4,1:5:16:16,0,107	1/1:0,4:4:12:119,12,0	1/1:0,2:2:6:60,6,0	0/0:5,0:5:15:0,15,155	1/1:0,4:4:12:125,12,0	0/0:3,0:3:9:0,9,92	0/0:6,0:6:12:0,12,153	0/0:2,0:2:3:0,3,45	0/0:3,0:4:6:0,6,76	./.:.:.:.:.	0/0:5,0:5:9:0,9,120	0/0:2,0:2:3:0,3,45	0/0:8,0:8:12:0,12,178	0/0:33,0:33:99:0,99,1073
chr1	55573093	.	T	A	855.34	.	AC=15;AF=0.060;AN=252;BaseQRankSum=0.619;DP=872;Dels=0.00;FS=8.992;HaplotypeScore=0.0717;InbreedingCoeff=0.3832;MLEAC=12;MLEAF=0.048;MQ=59.69;MQ0=0;MQRankSum=0.492;QD=20.86;ReadPosRankSum=-0.617	GT:AD:DP:GQ:PL	0/0:72,0:72:99:0,216,2230	0/0:18,0:18:51:0,51,531	0/0:15,0:15:39:0,39,427	0/0:34,0:34:99:0,102,1021	0/0:13,0:13:39:0,39,396	0/0:15,0:15:45:0,45,446	0/0:15,0:15:42:0,42,408	0/0:2,0:2:6:0,6,67	0/0:3,0:3:9:0,9,96	0/0:27,0:27:72:0,72,774	0/0:1,0:1:3:0,3,33	1/1:0,15:15:42:439,42,0	0/0:7,0:7:21:0,21,204	./.:.:.:.:.	0/0:22,0:22:57:0,57,619	0/0:18,0:18:51:0,51,527	0/0:18,0:18:51:0,51,528	0/0:1,0:1:3:0,3,32	0/0:14,0:14:30:0,30,357	0/0:2,0:2:6:0,6,59	./.:.:.:.:.	0/0:13,0:13:33:0,33,349	0/0:17,0:17:51:0,51,499	0/0:12,0:12:36:0,36,361	0/0:2,0:2:6:0,6,65	0/0:18,0:18:54:0,54,528	0/0:17,0:17:51:0,51,513	0/0:3,0:3:9:0,9,93	./.:.:.:.:.	0/0:14,0:14:39:0,39,401	0/0:2,0:2:6:0,6,57	0/0:2,0:2:6:0,6,68	0/0:11,0:11:27:0,27,300	0/0:4,0:4:12:0,12,126	0/0:14,0:14:36:0,36,390	0/0:2,0:2:6:0,6,60	0/0:21,0:21:57:0,57,594	0/0:15,0:15:45:0,45,438	0/0:8,0:8:24:0,24,250	0/0:1,0:1:3:0,3,29	0/0:1,0:1:3:0,3,33	0/0:22,0:22:63:0,63,649	0/0:9,0:9:24:0,24,254	0/0:13,0:13:39:0,39,389	0/0:11,0:11:27:0,27,306	0/0:14,0:14:39:0,39,410	0/0:5,0:5:15:0,15,150	0/0:1,0:1:3:0,3,32	./.:.:.:.:.	0/0:6,0:6:18:0,18,183	0/0:4,0:4:12:0,12,119	0/0:1,0:1:3:0,3,30	0/0:1,0:1:3:0,3,29	0/0:4,0:4:12:0,12,124	0/0:4,0:4:12:0,12,118	0/0:2,0:2:6:0,6,61	0/0:4,0:4:12:0,12,120	0/0:7,0:7:21:0,21,215	0/0:1,0:1:3:0,3,34	0/0:2,0:2:6:0,6,61	0/0:2,0:2:6:0,6,59	0/0:4,0:4:12:0,12,117	0/0:2,0:2:6:0,6,63	0/0:6,0:6:15:0,15,167	0/0:4,0:4:12:0,12,117	0/0:2,0:2:6:0,6,59	0/0:3,0:3:9:0,9,91	0/0:4,0:4:12:0,12,120	0/0:1,0:1:3:0,3,32	0/0:2,0:2:6:0,6,59	./.:.:.:.:.	0/0:3,0:3:9:0,9,91	1/1:0,1:1:3:30,3,0	1/1:0,6:6:18:184,18,0	1/1:0,5:5:15:150,15,0	0/0:2,0:2:6:0,6,61	0/0:1,0:1:3:0,3,32	0/0:3,0:3:9:0,9,94	1/1:0,2:2:6:63,6,0	./.:.:.:.:.	0/0:3,0:3:9:0,9,93	0/0:3,0:3:9:0,9,91	0/0:4,0:4:12:0,12,121	0/0:5,0:5:15:0,15,148	0/0:1,0:1:3:0,3,29	0/0:1,0:1:3:0,3,32	0/0:4,0:4:12:0,12,118	0/0:1,0:1:3:0,3,32	0/0:6,0:6:18:0,18,180	0/0:2,0:2:6:0,6,63	0/0:3,0:3:6:0,6,76	0/0:4,0:4:12:0,12,118	0/0:1,0:1:3:0,3,30	0/0:4,0:4:12:0,12,121	0/0:2,0:2:6:0,6,64	0/0:3,0:3:9:0,9,95	0/0:8,0:8:24:0,24,252	0/0:1,0:1:3:0,3,31	./.:.:.:.:.	0/0:4,0:4:12:0,12,118	0/0:5,0:5:15:0,15,150	0/0:1,0:1:3:0,3,30	0/0:1,0:1:3:0,3,31	0/0:1,0:1:3:0,3,32	0/0:3,0:3:9:0,9,93	0/0:4,0:4:12:0,12,121	0/0:5,0:5:15:0,15,153	0/0:6,0:6:15:0,15,167	0/0:5,0:5:15:0,15,156	0/0:3,0:3:6:0,6,74	0/0:5,0:5:15:0,15,150	0/0:5,0:5:15:0,15,155	0/0:3,0:3:9:0,9,95	0/0:4,0:4:12:0,12,122	0/0:8,0:8:24:0,24,246	0/0:3,0:3:9:0,9,95	0/0:4,0:4:12:0,12,120	0/0:4,0:4:9:0,9,106	1/1:0,4:4:12:120,12,0	0/0:2,0:2:6:0,6,61	0/0:5,0:5:15:0,15,154	0/1:5,1:6:12:12,0,139	0/0:4,0:4:12:0,12,117	0/0:2,0:2:6:0,6,65	0/0:6,0:6:18:0,18,184	0/0:8,0:8:21:0,21,223	./.:.:.:.:.	0/0:10,0:10:30:0,30,292	1/1:0,2:2:6:60,6,0	./.:.:.:.:.	0/0:4,0:4:12:0,12,122	0/0:2,0:2:3:0,3,45	./.:.:.:.:.	0/0:3,0:3:6:0,6,76	0/0:3,0:3:9:0,9,92	./.:.:.:.:.	0/0:28,0:28:84:0,84,945
chr1	55579495	.	A	T	2994.12	.	AC=36;AF=0.148;AN=244;BaseQRankSum=1.209;DP=560;Dels=0.00;FS=1.277;HaplotypeScore=0.0378;InbreedingCoeff=0.5803;MLEAC=33;MLEAF=0.135;MQ=59.79;MQ0=1;MQRankSum=-2.112;QD=27.22;ReadPosRankSum=-0.628	GT:AD:DP:GQ:PL	1/1:0,32:32:96:998,96,0	0/0:22,0:22:63:0,63,662	0/0:12,0:12:33:0,33,352	0/0:16,0:16:48:0,48,489	0/0:11,0:11:30:0,30,326	1/1:0,4:4:12:124,12,0	0/0:9,0:9:21:0,21,245	./.:.:.:.:.	0/0:4,0:4:12:0,12,122	0/0:9,0:9:27:0,27,283	0/0:2,0:2:3:0,3,32	0/0:11,0:11:33:0,33,332	0/0:9,0:9:24:0,24,255	0/0:1,0:1:3:0,3,32	0/0:17,0:17:51:0,51,518	0/0:6,0:6:18:0,18,189	0/0:8,0:8:21:0,21,229	0/0:1,0:1:3:0,3,32	./.:.:.:.:.	./.:.:.:.:.	0/0:1,0:1:3:0,3,32	0/0:6,0:6:18:0,18,181	1/1:0,7:7:21:219,21,0	0/0:9,0:9:27:0,27,275	0/0:1,0:1:3:0,3,31	0/0:7,0:7:18:0,18,201	0/0:7,0:7:21:0,21,216	0/0:1,0:1:3:0,3,32	0/0:1,0:1:3:0,3,30	0/0:7,0:7:18:0,18,195	0/0:2,0:2:6:0,6,63	0/0:1,0:1:3:0,3,32	0/0:1,0:1:3:0,3,30	./.:.:.:.:.	0/0:11,0:11:33:0,33,341	0/0:4,0:4:12:0,12,126	1/1:0,14:14:42:430,42,0	0/0:4,0:4:12:0,12,118	0/0:8,0:8:21:0,21,224	0/0:2,0:2:6:0,6,63	0/0:2,0:2:6:0,6,65	0/0:6,0:6:18:0,18,184	0/0:5,0:5:12:0,12,136	0/0:7,0:7:21:0,21,217	1/1:0,13:13:36:379,36,0	0/0:2,0:2:6:0,6,60	0/0:8,0:8:24:0,24,249	./.:.:.:.:.	0/0:3,0:3:9:0,9,92	0/0:3,0:3:9:0,9,92	./.:.:.:.:.	./.:.:.:.:.	0/0:2,0:2:6:0,6,61	0/0:3,0:3:9:0,9,93	0/0:2,0:2:6:0,6,61	0/0:1,0:1:3:0,3,31	0/0:4,0:4:12:0,12,126	0/0:5,0:5:9:0,9,121	./.:.:.:.:.	0/0:3,0:3:9:0,9,95	0/0:2,0:2:6:0,6,58	0/0:3,0:3:6:0,6,73	0/0:3,0:3:9:0,9,95	0/0:3,0:3:9:0,9,92	0/0:2,0:2:6:0,6,61	0/0:3,0:3:9:0,9,93	0/0:7,0:7:21:0,21,211	0/0:7,0:7:21:0,21,213	0/0:1,0:1:3:0,3,31	./.:.:.:.:.	./.:.:.:.:.	1/1:0,3:3:9:92,9,0	0/0:5,0:5:15:0,15,150	0/0:2,0:2:6:0,6,61	0/0:3,0:3:6:0,6,56	0/0:1,0:1:3:0,3,32	0/0:4,0:4:12:0,12,124	1/1:0,2:2:6:62,6,0	0/0:1,0:1:3:0,3,32	0/0:3,0:3:9:0,9,93	1/1:0,1:1:3:30,3,0	./.:.:.:.:.	0/0:3,0:3:9:0,9,93	0/0:4,0:4:12:0,12,124	1/1:0,3:3:9:91,9,0	0/0:2,0:2:6:0,6,65	1/1:0,2:2:6:63,6,0	0/0:2,0:2:6:0,6,53	0/0:5,0:5:15:0,15,150	0/0:2,0:2:6:0,6,56	./.:.:.:.:.	0/0:2,0:2:6:0,6,59	0/0:3,0:3:9:0,9,92	0/0:4,0:4:12:0,12,122	0/0:3,0:3:9:0,9,94	0/0:1,0:1:3:0,3,32	0/0:2,0:2:6:0,6,59	0/0:2,0:2:6:0,6,63	0/0:3,0:3:9:0,9,86	0/0:3,0:3:9:0,9,93	0/0:1,0:1:3:0,3,30	0/0:3,0:3:9:0,9,93	0/0:4,0:4:12:0,12,125	1/1:0,5:5:15:155,15,0	0/0:1,0:1:3:0,3,32	1/1:0,4:4:12:123,12,0	1/1:0,1:1:3:33,3,0	0/0:3,0:3:9:0,9,95	0/0:2,0:2:6:0,6,63	0/0:2,0:2:6:0,6,60	0/0:6,0:6:18:0,18,180	0/0:2,0:2:6:0,6,62	0/0:5,0:5:15:0,15,153	0/0:4,0:4:12:0,12,124	0/0:5,0:5:15:0,15,152	0/0:3,0:3:9:0,9,92	0/0:6,0:6:18:0,18,184	1/1:0,4:4:12:118,12,0	0/0:2,0:2:6:0,6,61	1/1:0,3:3:9:93,9,0	./.:.:.:.:.	0/0:2,0:2:6:0,6,61	1/1:0,4:4:9:107,9,0	0/0:5,0:5:15:0,15,151	1/1:0,4:4:12:124,12,0	1/1:0,4:4:12:121,12,0	0/0:2,0:2:6:0,6,62	0/0:2,0:2:6:0,6,64	0/0:2,0:2:6:0,6,64	./.:.:.:.:.	0/0:2,0:2:3:0,3,45	0/0:2,0:2:3:0,3,45	./.:.:.:.:.	0/0:3,0:3:9:0,9,93	0/0:2,0:2:3:0,3,45	0/0:4,0:4:6:0,6,89	0/0:17,0:17:51:0,51,561
chr1	55580456	.	C	A	1933.35	.	AC=20;AF=0.075;AN=266;BaseQRankSum=-1.807;DP=1206;Dels=0.00;FS=2.128;HaplotypeScore=0.1056;InbreedingCoeff=0.5333;MLEAC=18;MLEAF=0.068;MQ=59.88;MQ0=0;MQRankSum=-0.434;QD=25.11;ReadPosRankSum=0.104	GT:AD:DP:GQ:PL	0/0:72,0:72:99:0,217,2315	0/0:33,0:33:93:0,93,1008	0/0:31,0:31:93:0,93,987	0/0:37,0:37:99:0,111,1157	0/0:14,0:14:39:0,39,422	0/0:31,0:31:93:0,93,977	0/0:29,0:29:87:0,87,902	0/0:2,0:2:6:0,6,67	0/0:5,0:5:15:0,15,169	0/0:23,0:23:69:0,69,726	0/0:6,0:6:18:0,18,196	0/0:12,0:12:36:0,36,388	0/0:17,0:17:48:0,48,523	0/1:2,3:5:50:77,0,50	1/1:0,21:21:63:654,63,0	0/0:25,0:25:69:0,69,748	0/0:25,0:25:72:0,72,759	0/0:6,0:6:18:0,18,184	0/0:12,0:12:36:0,36,387	0/0:12,0:12:36:0,36,377	0/0:7,0:7:21:0,21,231	0/0:24,0:24:72:0,72,753	0/0:28,0:28:84:0,84,882	0/0:26,0:26:78:0,78,790	1/1:0,3:3:9:92,9,0	0/0:24,0:24:69:0,69,741	0/0:11,0:11:30:0,30,314	0/0:6,0:6:18:0,18,195	0/0:2,0:2:6:0,6,67	0/0:35,0:35:99:0,105,1090	0/0:7,0:7:21:0,21,231	0/0:1,0:1:3:0,3,34	0/0:25,0:25:72:0,72,782	0/0:3,0:3:9:0,9,101	0/0:11,0:11:30:0,30,327	0/0:4,0:4:12:0,12,134	0/0:17,0:17:51:0,51,540	0/0:26,0:26:72:0,72,761	0/0:30,0:30:81:0,81,877	0/0:2,0:2:6:0,6,64	0/0:2,0:2:6:0,6,71	0/0:15,0:15:45:0,45,476	0/0:13,0:13:39:0,39,407	0/0:25,0:25:75:0,75,786	0/0:16,0:16:48:0,48,510	0/0:25,0:25:72:0,72,759	0/0:9,0:9:27:0,27,276	0/0:5,0:5:15:0,15,167	./.:.:.:.:.	0/0:2,0:2:6:0,6,63	0/0:3,0:3:9:0,9,92	0/0:3,0:3:9:0,9,92	0/0:11,0:11:33:0,33,334	0/0:1,0:1:3:0,3,31	0/0:4,0:4:12:0,12,122	0/0:5,0:5:15:0,15,160	0/0:8,0:8:24:0,24,250	0/0:4,0:4:12:0,12,127	0/0:4,0:4:12:0,12,115	0/0:8,0:8:21:0,21,235	0/0:2,0:2:6:0,6,61	0/0:3,0:3:9:0,9,93	0/0:9,0:9:27:0,27,283	1/1:0,8:8:21:225,21,0	0/0:4,0:4:12:0,12,128	1/1:0,3:3:9:93,9,0	0/0:1,0:1:3:0,3,34	0/0:6,0:6:18:0,18,189	0/0:4,0:4:12:0,12,127	0/0:2,0:2:6:0,6,67	0/0:2,0:2:6:0,6,61	0/0:2,0:2:3:0,3,45	./.:.:.:.:.	0/0:3,0:3:9:0,9,92	0/0:6,0:6:18:0,18,187	0/0:5,0:5:15:0,15,154	./.:.:.:.:.	0/0:1,0:1:3:0,3,32	0/0:3,0:3:9:0,9,92	0/0:2,0:2:6:0,6,61	0/0:3,0:3:9:0,9,100	0/0:1,0:1:3:0,3,31	0/0:11,0:11:33:0,33,364	0/0:4,0:4:12:0,12,121	0/0:4,0:4:12:0,12,128	1/1:0,3:3:9:92,9,0	0/0:5,0:5:15:0,15,159	1/1:0,3:3:9:95,9,0	0/0:3,0:3:9:0,9,96	0/0:5,0:5:15:0,15,157	0/0:3,0:3:9:0,9,92	0/0:6,0:6:18:0,18,193	0/0:5,0:5:12:0,12,125	0/0:5,0:5:15:0,15,149	0/0:2,0:2:6:0,6,57	0/0:4,0:4:12:0,12,127	0/0:4,0:4:12:0,12,129	0/0:4,0:4:12:0,12,126	0/0:5,0:5:15:0,15,155	0/0:7,0:7:21:0,21,215	1/1:0,8:8:24:248,24,0	0/0:1,0:1:3:0,3,32	0/1:1,3:4:19:79,0,19	0/0:5,0:5:15:0,15,164	./.:.:.:.:.	0/0:8,0:8:24:0,24,252	0/0:9,0:9:27:0,27,289	0/0:3,0:3:9:0,9,95	0/0:1,0:1:3:0,3,35	1/1:0,9:9:24:256,24,0	1/1:0,10:10:30:301,30,0	0/0:1,0:1:3:0,3,35	0/0:11,0:11:27:0,27,300	0/0:5,0:5:15:0,15,155	0/0:9,0:9:24:0,24,263	0/0:4,0:4:12:0,12,124	0/0:2,0:2:6:0,6,61	0/0:1,0:1:3:0,3,32	0/0:4,0:4:12:0,12,126	0/0:4,0:4:12:0,12,122	0/0:5,0:5:12:0,12,139	0/0:5,0:5:15:0,15,154	0/0:5,0:5:15:0,15,161	0/0:5,0:5:15:0,15,152	0/0:4,0:4:12:0,12,126	0/0:5,0:5:15:0,15,155	0/0:4,0:4:12:0,12,120	0/0:4,0:4:9:0,9,109	0/0:3,0:3:9:0,9,92	0/0:6,0:6:12:0,12,154	0/0:2,0:2:6:0,6,63	0/0:2,0:2:3:0,3,45	0/0:6,0:6:12:0,12,144	0/0:6,0:6:9:0,9,134	0/0:3,0:3:6:0,6,75	0/0:3,0:3:6:0,6,76	0/0:13,0:13:39:0,39,422
chr1	55580908	.	G	C	1864.78	.	AC=16;AF=0.061;AN=262;BaseQRankSum=0.543;DP=1008;Dels=0.00;FS=1.528;HaplotypeScore=0.1479;InbreedingCoeff=0.4950;MLEAC=14;MLEAF=0.053;MQ=59.64;MQ0=0;MQRankSum=-0.104;QD=26.64;ReadPosRankSum=0.573	GT:AD:DP:GQ:PL	0/0:70,0:70:99:0,210,2181	0/0:24,0:24:72:0,72,720	0/0:12,0:12:36:0,36,355	0/0:42,0:42:99:0,126,1273	0/0:19,0:19:57:0,57,595	0/0:13,0:13:39:0,39,389	0/0:23,0:23:69:0,69,704	0/0:3,0:3:9:0,9,93	0/0:3,0:3:9:0,9,85	0/0:13,0:13:39:0,39,399	0/0:3,0:3:9:0,9,96	0/0:12,0:12:36:0,36,357	0/0:13,0:13:39:0,39,408	./.:.:.:.:.	0/0:20,0:20:60:0,60,619	0/0:19,0:19:57:0,57,592	0/0:14,0:14:42:0,42,428	0/0:3,0:3:9:0,9,94	0/0:12,0:12:36:0,36,349	0/0:10,0:10:30:0,30,298	0/0:3,0:3:9:0,9,94	1/1:0,22:22:51:586,51,0	0/0:17,0:17:51:0,51,510	1/1:0,15:15:45:473,45,0	0/0:1,0:1:3:0,3,31	0/0:14,0:14:42:0,42,437	0/0:14,0:14:39:0,39,407	0/0:5,0:5:15:0,15,163	0/0:3,0:3:9:0,9,94	0/0:26,0:26:78:0,78,778	0/0:12,0:12:33:0,33,337	0/0:2,0:2:6:0,6,63	0/0:25,0:25:75:0,75,760	0/0:4,0:4:12:0,12,127	0/0:6,0:6:18:0,18,185	0/0:6,0:6:18:0,18,193	0/0:13,0:13:39:0,39,409	0/0:15,0:15:42:0,42,443	0/0:7,0:7:21:0,21,207	0/0:4,0:4:12:0,12,133	0/0:4,0:4:12:0,12,133	0/0:8,0:8:24:0,24,243	0/0:20,0:20:57:0,57,594	1/1:0,15:15:45:476,45,0	0/0:13,0:13:36:0,36,390	0/0:27,0:27:78:0,78,812	0/0:10,0:10:30:0,30,314	1/1:0,7:7:21:226,21,0	0/0:2,0:2:6:0,6,56	0/0:1,0:1:3:0,3,32	./.:.:.:.:.	0/0:2,0:2:6:0,6,66	0/0:5,0:5:15:0,15,159	0/0:2,0:2:6:0,6,61	1/1:0,3:3:9:93,9,0	0/0:7,0:7:21:0,21,222	1/1:0,3:3:9:93,9,0	1/1:0,4:4:12:118,12,0	0/0:4,0:4:12:0,12,126	0/0:5,0:5:15:0,15,161	0/0:2,0:2:6:0,6,61	0/0:2,0:2:6:0,6,59	0/0:13,0:13:33:0,33,352	0/0:5,0:5:12:0,12,140	0/0:4,0:4:12:0,12,124	0/0:4,0:4:12:0,12,121	0/0:4,0:4:12:0,12,127	0/0:5,0:5:15:0,15,153	0/0:2,0:2:6:0,6,59	0/0:1,0:1:3:0,3,31	0/0:3,0:3:9:0,9,95	0/0:3,0:3:9:0,9,96	0/0:1,0:1:3:0,3,32	0/0:1,0:1:3:0,3,30	0/0:2,0:2:6:0,6,66	1/1:0,1:1:3:33,3,0	0/0:5,0:5:12:0,12,136	0/0:3,0:3:9:0,9,93	./.:.:.:.:.	0/0:3,0:3:9:0,9,96	0/0:2,0:2:6:0,6,63	0/0:1,0:1:3:0,3,33	0/0:4,0:4:12:0,12,123	0/0:4,0:4:12:0,12,118	0/0:2,0:2:6:0,6,62	0/0:11,0:11:33:0,33,351	0/0:3,0:3:6:0,6,75	0/0:8,0:8:24:0,24,252	0/0:2,0:2:3:0,3,45	0/0:7,0:7:21:0,21,225	./.:.:.:.:.	0/0:4,0:4:12:0,12,127	0/0:4,0:4:12:0,12,126	0/0:3,0:3:9:0,9,88	0/0:1,0:1:3:0,3,31	0/0:3,0:3:9:0,9,95	0/0:9,0:9:27:0,27,277	0/0:1,0:1:3:0,3,31	0/0:2,0:2:6:0,6,64	0/0:2,0:2:6:0,6,60	0/0:21,0:21:60:0,60,640	0/0:1,0:1:3:0,3,33	0/0:1,0:1:3:0,3,31	0/0:4,0:4:12:0,12,124	./.:.:.:.:.	0/0:6,0:6:15:0,15,149	0/0:10,0:10:30:0,30,301	0/0:5,0:5:15:0,15,157	0/0:3,0:3:9:0,9,95	0/0:4,0:4:12:0,12,128	0/0:7,0:7:21:0,21,209	0/0:3,0:3:9:0,9,97	0/0:10,0:10:27:0,27,302	0/0:5,0:5:15:0,15,161	0/0:3,0:3:9:0,9,91	0/0:7,0:7:21:0,21,216	0/0:3,0:3:9:0,9,95	0/0:4,0:4:12:0,12,120	0/0:5,0:5:12:0,12,134	0/0:4,0:4:12:0,12,129	0/0:5,0:5:15:0,15,154	0/0:4,0:4:12:0,12,127	0/0:1,0:1:3:0,3,33	0/0:2,0:2:6:0,6,61	0/0:7,0:7:21:0,21,208	0/0:4,0:4:12:0,12,124	0/0:1,0:1:3:0,3,31	0/0:1,0:1:3:0,3,30	0/0:5,0:5:15:0,15,160	0/0:3,0:3:6:0,6,70	0/0:6,0:6:9:0,9,134	0/0:7,0:7:15:0,15,183	0/0:3,0:3:6:0,6,75	0/0:4,0:4:9:0,9,105	0/0:4,0:4:9:0,9,107	./.:.:.:.:.	0/0:24,0:24:72:0,72,816
chr1	55580969	.	G	C	1155	.	AC=17;AF=0.065;AN=262;BaseQRankSum=1.482;DP=1137;Dels=0.00;FS=5.897;HaplotypeScore=0.0890;InbreedingCoeff=0.4681;MLEAC=12;MLEAF=0.046;MQ=59.80;MQ0=0;MQRankSum=0.613;QD=23.57;ReadPosRankSum=-0.602	GT:AD:DP:GQ:PL	0/0:65,0:65:99:0,195,2071	0/0:16,0:16:48:0,48,513	0/0:16,0:16:48:0,48,493	0/0:58,0:58:99:0,174,1830	0/0:22,0:22:66:0,66,694	0/0:16,0:16:48:0,48,505	0/0:28,0:28:84:0,84,883	0/0:5,0:5:12:0,12,128	0/0:3,0:3:9:0,9,96	0/0:23,0:23:69:0,69,719	0/0:2,0:2:6:0,6,65	1/1:0,20:20:60:633,60,0	0/0:18,0:18:51:0,51,561	0/0:1,0:1:3:0,3,32	0/0:22,0:22:66:0,66,704	0/0:28,0:28:75:0,75,811	0/0:23,0:23:69:0,69,742	0/0:3,0:3:9:0,9,95	0/0:14,0:14:33:0,33,391	0/0:15,0:15:39:0,39,421	0/0:2,0:2:6:0,6,67	0/0:25,0:25:69:0,69,737	0/0:13,0:13:39:0,39,415	0/0:16,0:16:48:0,48,505	0/0:5,0:5:15:0,15,162	0/0:16,0:16:39:0,39,443	0/0:14,0:14:39:0,39,419	0/0:2,0:2:6:0,6,65	0/0:3,0:3:9:0,9,99	0/0:23,0:23:69:0,69,716	0/0:6,0:6:18:0,18,199	0/0:4,0:4:12:0,12,130	0/0:29,0:29:87:0,87,895	0/0:2,0:2:6:0,6,61	0/0:10,0:10:30:0,30,319	0/0:7,0:7:21:0,21,213	0/0:25,0:25:72:0,72,754	0/0:18,0:18:48:0,48,525	0/0:13,0:13:39:0,39,410	0/0:8,0:8:24:0,24,257	0/0:3,0:3:9:0,9,81	0/0:15,0:15:45:0,45,475	0/0:21,0:21:63:0,63,647	0/0:23,0:23:69:0,69,729	0/0:15,0:15:45:0,45,475	0/0:37,0:37:93:0,93,1049	0/0:13,0:13:39:0,39,410	0/0:4,0:4:12:0,12,131	0/0:2,0:2:6:0,6,64	0/0:1,0:1:3:0,3,32	0/0:2,0:2:6:0,6,63	./.:.:.:.:.	0/0:1,0:1:3:0,3,32	0/0:1,0:1:3:0,3,34	0/0:6,0:6:18:0,18,192	0/0:2,0:2:6:0,6,59	0/0:3,0:3:9:0,9,92	0/0:6,0:6:18:0,18,192	0/0:2,0:2:6:0,6,63	0/0:3,0:3:9:0,9,95	0/0:3,0:3:9:0,9,97	0/0:3,0:3:9:0,9,97	0/0:11,0:11:30:0,30,331	0/0:3,0:3:6:0,6,67	0/0:6,0:6:18:0,18,187	0/0:5,0:5:15:0,15,158	0/0:10,0:10:30:0,30,316	0/0:4,0:4:12:0,12,133	0/0:2,0:2:6:0,6,63	0/0:2,0:2:6:0,6,61	0/0:4,0:4:12:0,12,122	0/0:8,0:8:24:0,24,248	1/1:0,3:3:9:99,9,0	1/1:0,5:5:15:162,15,0	1/1:0,2:2:6:65,6,0	0/0:1,0:1:3:0,3,32	0/0:3,0:3:9:0,9,97	0/0:2,0:2:6:0,6,66	./.:.:.:.:.	0/0:2,0:2:6:0,6,63	0/0:1,0:1:3:0,3,33	0/0:4,0:4:9:0,9,109	0/0:5,0:5:15:0,15,170	0/0:7,0:7:18:0,18,207	./.:.:.:.:.	0/0:8,0:8:24:0,24,247	0/0:8,0:8:21:0,21,227	0/0:7,0:7:21:0,21,220	0/0:2,0:2:6:0,6,65	0/0:4,0:4:12:0,12,118	./.:.:.:.:.	0/0:6,0:6:18:0,18,189	0/0:2,0:2:6:0,6,63	0/0:4,0:4:12:0,12,126	0/0:2,0:2:6:0,6,63	0/0:5,0:5:15:0,15,158	0/0:4,0:4:12:0,12,126	0/0:1,0:1:3:0,3,32	0/0:2,0:2:6:0,6,63	0/0:2,0:2:6:0,6,65	0/0:10,0:10:27:0,27,284	0/0:4,0:4:12:0,12,122	0/0:2,0:2:6:0,6,61	0/0:2,0:2:6:0,6,63	./.:.:.:.:.	0/0:10,0:10:30:0,30,323	0/0:5,0:5:15:0,15,164	0/0:6,0:6:18:0,18,185	0/0:4,0:4:12:0,12,118	0/0:3,0:3:9:0,9,93	0/0:5,0:5:15:0,15,154	0/0:4,0:4:12:0,12,125	0/0:8,0:8:24:0,24,252	0/0:5,0:5:15:0,15,152	0/0:4,0:4:12:0,12,126	0/0:10,0:10:30:0,30,312	0/0:1,0:1:3:0,3,32	0/0:4,0:4:12:0,12,123	1/1:0,3:3:9:92,9,0	0/0:3,0:3:9:0,9,93	0/0:5,0:5:15:0,15,155	0/1:5,5:10:99:131,0,129	0/0:2,0:2:6:0,6,63	0/0:2,0:2:6:0,6,63	0/0:9,0:9:21:0,21,239	0/0:6,0:6:18:0,18,190	1/1:0,2:2:6:63,6,0	1/1:0,1:1:3:32,3,0	1/1:0,3:3:9:97,9,0	0/0:6,0:6:12:0,12,153	0/0:2,0:2:3:0,3,45	0/0:10,0:10:18:0,18,240	0/0:4,0:4:6:0,6,89	0/0:4,0:4:6:0,6,77	0/0:4,0:4:9:0,9,108	./.:.:.:.:.	0/0:22,0:22:63:0,63,686
chr1	55581021	.	A	G	22891.8	.	AC=200;AF=0.763;AN=262;BaseQRankSum=-3.649;DP=1051;Dels=0.00;FS=7.877;HaplotypeScore=0.0899;InbreedingCoeff=0.7007;MLEAC=201;MLEAF=0.767;MQ=59.77;MQ0=0;MQRankSum=0.428;QD=28.72;ReadPosRankSum=0.375	GT:AD:DP:GQ:PL	1/1:0,64:64:99:1997,192,0	1/1:0,18:18:54:557,54,0	0/0:19,0:19:57:0,57,564	1/1:0,52:52:99:1591,156,0	1/1:0,18:18:54:551,54,0	1/1:0,11:11:33:340,33,0	1/1:0,19:19:57:570,57,0	1/1:0,7:7:21:216,21,0	0/0:1,0:1:3:0,3,24	1/1:0,17:17:51:526,51,0	1/1:0,1:1:3:32,3,0	1/1:0,20:20:60:608,60,0	1/1:0,16:16:39:413,39,0	0/1:2,1:3:25:25,0,56	0/0:16,0:16:48:0,48,482	1/1:0,20:20:60:619,60,0	1/1:0,20:21:60:614,60,0	1/1:0,3:3:9:93,9,0	1/1:0,10:10:30:316,30,0	1/1:0,16:16:48:482,48,0	0/0:4,0:4:12:0,12,130	0/0:15,0:15:45:0,45,456	1/1:0,11:11:33:334,33,0	0/0:11,0:11:33:0,33,332	0/0:7,0:7:21:0,21,224	1/1:0,20:20:60:608,60,0	1/1:0,12:13:36:365,36,0	1/1:0,4:4:12:131,12,0	0/1:1,2:3:23:60,0,23	1/1:0,20:20:60:627,60,0	1/1:0,5:5:15:162,15,0	1/1:0,6:6:18:178,18,0	1/1:0,25:25:75:765,75,0	1/1:0,5:5:15:161,15,0	1/1:0,7:7:21:219,21,0	1/1:0,7:7:21:223,21,0	1/1:0,19:19:57:596,57,0	0/1:8,10:18:99:249,0,179	1/1:0,16:16:48:486,48,0	1/1:0,1:1:3:32,3,0	1/1:0,4:4:12:118,12,0	1/1:0,11:11:33:343,33,0	0/0:17,0:17:51:0,51,507	0/0:23,0:23:69:0,69,704	1/1:0,18:18:54:552,54,0	0/0:28,0:28:81:0,81,852	0/0:11,0:11:33:0,33,330	0/0:4,0:4:12:0,12,130	1/1:0,3:3:9:94,9,0	1/1:0,4:4:12:128,12,0	1/1:0,2:2:6:59,6,0	./.:.:.:.:.	./.:.:.:.:.	1/1:0,3:3:6:75,6,0	0/0:4,0:4:12:0,12,122	1/1:0,2:2:6:67,6,0	0/0:4,0:4:12:0,12,124	0/0:3,0:3:9:0,9,92	1/1:0,1:1:3:29,3,0	1/1:0,4:4:12:122,12,0	1/1:0,2:2:6:62,6,0	1/1:0,2:2:6:59,6,0	1/1:0,12:12:36:367,36,0	0/0:3,0:3:9:0,9,93	1/1:0,2:2:6:62,6,0	0/0:4,0:4:12:0,12,119	1/1:0,8:8:24:244,24,0	1/1:0,6:6:15:170,15,0	1/1:0,1:1:3:31,3,0	1/1:0,2:2:6:67,6,0	1/1:0,4:4:12:122,12,0	1/1:0,4:4:12:123,12,0	1/1:0,1:1:3:31,3,0	1/1:0,6:6:12:139,12,0	1/1:0,5:5:15:156,15,0	0/0:1,0:1:3:0,3,31	1/1:0,3:3:9:95,9,0	1/1:0,3:3:9:93,9,0	0/0:2,0:2:6:0,6,61	0/0:6,0:6:18:0,18,182	1/1:0,3:3:9:94,9,0	1/1:0,3:3:9:91,9,0	0/0:3,0:3:9:0,9,94	1/1:0,2:2:6:63,6,0	./.:.:.:.:.	0/0:11,0:11:33:0,33,318	1/1:0,4:4:9:107,9,0	0/0:7,0:7:21:0,21,203	1/1:0,3:3:6:61,6,0	1/1:0,6:6:18:192,18,0	./.:.:.:.:.	1/1:0,5:5:15:153,15,0	1/1:0,2:2:6:65,6,0	1/1:0,3:3:9:90,9,0	1/1:0,5:5:15:150,15,0	1/1:0,3:3:9:97,9,0	1/1:0,4:4:12:126,12,0	1/1:0,3:3:6:77,6,0	0/0:1,0:1:3:0,3,31	1/1:0,2:2:6:57,6,0	0/1:5,1:6:10:10,0,141	1/1:0,4:4:12:122,12,0	./.:.:.:.:.	1/1:0,4:4:12:124,12,0	1/1:0,1:1:3:30,3,0	1/1:0,8:8:24:252,24,0	1/1:0,7:7:21:229,21,0	1/1:0,10:10:24:274,24,0	1/1:0,3:3:9:92,9,0	0/0:4,0:4:12:0,12,109	0/0:7,0:7:21:0,21,207	1/1:0,3:3:9:96,9,0	1/1:0,9:9:27:283,27,0	1/1:0,4:4:12:130,12,0	1/1:0,2:2:6:59,6,0	1/1:0,6:6:18:184,18,0	1/1:0,3:3:9:95,9,0	1/1:0,6:6:18:182,18,0	1/1:0,3:3:9:94,9,0	1/1:0,1:1:3:27,3,0	1/1:0,7:7:21:221,21,0	1/1:0,11:11:27:301,27,0	1/1:0,2:2:6:62,6,0	0/0:2,0:2:6:0,6,65	1/1:0,5:5:15:149,15,0	1/1:0,4:4:12:120,12,0	1/1:0,1:1:3:32,3,0	1/1:0,2:2:6:64,6,0	1/1:0,2:2:3:30,3,0	1/1:0,7:7:15:183,15,0	./.:.:.:.:.	0/0:6,0:6:12:0,12,152	1/1:0,3:4:6:76,6,0	1/1:0,4:4:6:69,6,0	1/1:0,5:5:12:135,12,0	1/1:0,6:6:9:134,9,0	0/0:28,0:29:84:0,84,971
chr1	55583862	.	C	T	2727.83	.	AC=14;AF=0.052;AN=268;BaseQRankSum=3.682;DP=1269;Dels=0.00;FS=8.692;HaplotypeScore=0.0959;InbreedingCoeff=0.5598;MLEAC=13;MLEAF=0.049;MQ=59.80;MQ0=0;MQRankSum=0.492;QD=28.12;ReadPosRankSum=-1.680	GT:AD:DP:GQ:PL	0/0:83,0:83:99:0,250,2578	0/0:26,0:26:75:0,75,790	0/0:22,0:22:63:0,63,638	0/0:55,0:55:99:0,165,1628	0/0:24,0:24:63:0,63,684	0/0:24,0:24:69:0,69,709	1/1:0,23:23:69:702,69,0	0/0:3,0:3:9:0,9,88	0/0:1,0:1:3:0,3,32	0/0:19,0:19:57:0,57,574	0/0:3,0:3:9:0,9,97	0/0:22,0:22:66:0,66,670	0/0:12,0:12:36:0,36,374	0/0:2,0:2:6:0,6,65	0/0:16,0:16:48:0,48,495	1/1:0,35:35:99:1060,105,0	0/0:20,0:20:57:0,57,594	0/0:8,0:8:24:0,24,250	0/0:19,0:19:54:0,54,542	0/0:19,0:19:57:0,57,558	0/0:4,0:4:12:0,12,126	0/0:28,0:28:84:0,84,844	0/0:22,0:22:63:0,63,650	0/0:21,0:21:63:0,63,622	0/0:2,0:2:6:0,6,63	0/0:24,0:24:72:0,72,744	0/0:19,0:19:54:0,54,546	0/0:5,0:5:15:0,15,162	0/0:6,0:6:18:0,18,189	0/0:30,0:30:90:0,90,900	0/0:11,0:11:33:0,33,350	0/0:4,0:4:12:0,12,126	0/0:25,0:25:75:0,75,756	0/0:7,0:7:21:0,21,225	0/0:14,0:14:42:0,42,427	0/0:8,0:8:24:0,24,250	0/0:21,0:21:60:0,60,628	0/0:18,0:18:51:0,51,527	1/1:0,15:15:42:460,42,0	0/0:4,0:4:12:0,12,126	0/0:4,0:4:12:0,12,130	0/0:13,0:13:36:0,36,380	0/0:19,0:19:54:0,54,553	0/0:22,0:22:66:0,66,681	0/0:14,0:14:39:0,39,435	0/0:26,0:26:78:0,78,783	0/0:6,0:6:18:0,18,189	0/0:7,0:7:21:0,21,212	0/0:3,0:3:9:0,9,94	0/0:4,0:4:12:0,12,128	0/0:2,0:2:6:0,6,60	0/0:3,0:3:9:0,9,93	0/0:7,0:7:15:0,15,164	0/0:3,0:3:9:0,9,94	0/0:4,0:4:12:0,12,118	0/0:8,0:8:24:0,24,239	0/0:8,0:8:24:0,24,240	0/0:8,0:8:24:0,24,244	0/0:2,0:2:6:0,6,61	0/0:6,0:6:18:0,18,184	0/0:4,0:4:12:0,12,125	0/0:2,0:2:6:0,6,68	0/0:4,0:4:12:0,12,120	0/0:2,0:2:6:0,6,60	0/0:5,0:5:15:0,15,150	0/0:2,0:2:6:0,6,63	0/0:5,0:5:15:0,15,156	1/1:0,6:6:18:185,18,0	1/1:0,7:7:21:219,21,0	0/0:2,0:2:6:0,6,63	0/0:4,0:4:12:0,12,121	0/0:3,0:3:9:0,9,92	0/0:1,0:1:3:0,3,32	0/0:4,0:4:12:0,12,120	0/0:2,0:2:6:0,6,65	0/0:4,0:4:9:0,9,106	0/0:3,0:3:9:0,9,99	0/0:3,0:3:9:0,9,92	0/0:2,0:2:6:0,6,63	0/0:5,0:5:15:0,15,147	./.:.:.:.:.	0/0:3,0:3:6:0,6,73	0/0:5,0:5:15:0,15,165	0/0:8,0:8:24:0,24,240	./.:.:.:.:.	0/0:4,0:4:12:0,12,130	0/0:6,0:6:18:0,18,184	0/0:14,0:14:42:0,42,433	0/0:4,0:4:12:0,12,118	0/0:7,0:7:21:0,21,216	0/0:4,0:4:12:0,12,120	0/0:3,0:3:9:0,9,93	0/0:4,0:4:12:0,12,123	0/0:2,0:2:6:0,6,61	0/0:4,0:4:12:0,12,124	0/0:1,0:1:3:0,3,31	0/0:16,0:16:48:0,48,477	0/0:1,0:1:3:0,3,32	0/0:4,0:4:12:0,12,124	0/0:3,0:3:9:0,9,84	0/0:10,0:10:30:0,30,313	0/0:3,0:3:9:0,9,97	0/0:3,0:3:9:0,9,94	0/0:2,0:2:6:0,6,61	0/0:4,0:4:12:0,12,118	0/0:3,0:3:9:0,9,93	0/0:3,0:3:9:0,9,98	0/0:5,0:5:15:0,15,143	0/0:6,0:6:18:0,18,183	0/0:14,0:14:42:0,42,405	0/0:1,0:1:3:0,3,32	0/0:6,0:6:18:0,18,189	0/0:10,0:10:30:0,30,298	1/1:0,9:9:27:267,27,0	1/1:0,2:2:6:67,6,0	0/0:3,0:3:9:0,9,92	0/0:7,0:7:21:0,21,214	0/0:2,0:2:6:0,6,62	0/0:3,0:3:9:0,9,92	0/0:8,0:8:24:0,24,241	0/0:5,0:5:15:0,15,155	0/0:4,0:4:12:0,12,117	0/0:8,0:8:24:0,24,245	0/0:7,0:7:21:0,21,221	0/0:4,0:4:12:0,12,119	0/0:6,0:6:18:0,18,181	0/0:5,0:5:12:0,12,139	0/0:5,0:5:15:0,15,156	0/0:6,0:6:18:0,18,180	./.:.:.:.:.	0/0:2,0:2:3:0,3,45	0/0:8,0:8:12:0,12,179	0/0:3,0:3:6:0,6,62	0/0:5,0:5:9:0,9,118	0/0:6,0:6:9:0,9,121	0/0:5,0:5:12:0,12,138	0/0:29,0:29:87:0,87,927
chr1	55584290	.	A	C	3667.56	.	AC=30;AF=0.113;AN=266;BaseQRankSum=-3.490;DP=1233;Dels=0.00;FS=20.164;HaplotypeScore=0.1529;InbreedingCoeff=0.5931;MLEAC=30;MLEAF=0.113;MQ=59.40;MQ0=0;MQRankSum=0.613;QD=25.83;ReadPosRankSum=-0.685	GT:AD:DP:GQ:PL	0/0:69,0:69:99:0,208,2242	0/0:26,0:26:69:0,69,778	0/0:29,0:29:75:0,75,854	0/0:57,0:57:99:0,168,1789	0/0:18,0:18:54:0,54,551	0/0:20,0:20:57:0,57,610	0/0:19,0:19:51:0,51,558	0/0:5,0:5:15:0,15,158	0/0:6,0:6:18:0,18,189	0/0:22,0:22:66:0,66,686	0/0:5,0:5:15:0,15,163	0/0:15,0:15:45:0,45,481	0/0:16,0:16:42:0,42,474	0/1:1,2:3:19:52,0,19	1/1:0,12:12:36:365,36,0	0/0:35,0:35:99:0,105,1096	0/0:29,1:30:57:0,57,871	0/1:2,1:3:24:24,0,56	1/1:0,15:15:45:459,45,0	0/0:13,0:13:39:0,39,409	0/0:1,0:1:3:0,3,35	0/0:31,0:31:81:0,81,911	0/0:35,0:35:99:0,99,1061	0/0:15,0:15:45:0,45,478	1/1:0,5:5:15:156,15,0	1/1:0,26:26:78:801,78,0	0/0:20,0:20:60:0,60,617	0/0:5,0:5:15:0,15,158	0/0:4,0:4:12:0,12,121	0/0:18,0:18:54:0,54,556	0/0:1,0:2:3:0,3,33	0/0:4,0:4:12:0,12,128	0/0:27,0:27:75:0,75,824	0/0:8,1:9:0:0,0,214	0/0:16,0:16:45:0,45,485	0/0:11,0:11:33:0,33,336	0/0:17,0:17:51:0,51,534	0/1:5,8:13:99:194,0,123	0/0:19,0:19:57:0,57,581	0/0:4,0:4:12:0,12,130	0/0:7,0:7:21:0,21,224	0/0:22,0:22:63:0,63,669	1/1:0,15:15:45:468,45,0	0/0:20,0:20:54:0,54,597	0/0:19,0:19:54:0,54,570	0/0:19,0:19:57:0,57,604	0/0:13,0:13:30:0,30,340	0/0:9,0:9:27:0,27,291	0/1:1,1:2:25:25,0,25	0/0:3,0:3:9:0,9,95	0/0:6,0:6:18:0,18,187	0/0:6,0:6:15:0,15,168	0/0:4,0:4:12:0,12,126	0/0:3,0:3:9:0,9,86	0/0:6,0:6:18:0,18,194	0/0:6,0:6:18:0,18,186	0/0:4,0:4:9:0,9,108	0/0:6,0:6:18:0,18,186	0/0:1,0:1:3:0,3,31	0/0:9,0:9:27:0,27,275	0/0:3,0:3:9:0,9,97	0/0:4,0:4:9:0,9,108	0/0:13,0:13:39:0,39,411	1/1:0,4:4:12:125,12,0	0/0:6,0:6:18:0,18,184	1/1:0,2:2:6:61,6,0	0/0:3,0:3:9:0,9,94	0/0:5,0:5:15:0,15,153	0/0:11,0:11:33:0,33,347	0/0:4,0:4:12:0,12,123	0/0:2,0:2:3:0,3,45	0/0:2,0:2:6:0,6,63	0/0:3,0:3:9:0,9,93	0/0:3,0:3:9:0,9,95	0/0:2,0:2:6:0,6,63	0/0:6,0:6:18:0,18,189	0/0:3,0:3:9:0,9,92	0/0:2,0:2:6:0,6,61	0/0:1,0:1:3:0,3,31	0/0:8,0:8:24:0,24,250	./.:.:.:.:.	0/0:3,0:3:9:0,9,94	0/0:2,0:2:6:0,6,59	1/1:0,7:7:21:213,21,0	0/0:6,0:6:18:0,18,185	1/1:0,7:7:21:227,21,0	0/0:3,0:3:9:0,9,92	1/1:0,9:9:27:291,27,0	0/0:2,0:2:6:0,6,63	0/0:4,0:4:12:0,12,132	./.:.:.:.:.	0/0:5,0:5:15:0,15,161	0/0:4,0:4:12:0,12,129	0/0:3,0:3:9:0,9,97	0/0:4,0:4:12:0,12,122	0/0:4,0:4:12:0,12,129	0/0:7,0:7:21:0,21,210	0/0:4,0:4:12:0,12,125	0/0:2,0:2:6:0,6,65	0/0:4,0:4:12:0,12,124	1/1:0,7:7:21:215,21,0	0/0:2,0:2:6:0,6,62	0/0:2,0:2:6:0,6,63	0/0:5,0:5:15:0,15,153	0/0:1,0:1:3:0,3,31	0/0:2,0:2:6:0,6,65	0/0:6,0:6:18:0,18,189	0/0:6,0:6:18:0,18,184	0/0:6,0:6:18:0,18,183	1/1:0,6:6:18:195,18,0	1/1:0,6:6:15:173,15,0	0/0:6,0:6:18:0,18,189	0/0:9,0:9:27:0,27,280	0/0:5,0:5:15:0,15,154	0/0:3,0:3:9:0,9,94	0/0:3,0:3:9:0,9,95	0/0:10,0:10:30:0,30,319	0/0:6,0:6:18:0,18,186	0/0:4,0:4:12:0,12,125	0/0:7,0:7:21:0,21,222	./.:.:.:.:.	0/0:4,0:4:12:0,12,126	0/0:7,0:7:21:0,21,220	0/0:2,0:2:6:0,6,61	0/0:3,0:3:9:0,9,97	0/0:11,0:11:33:0,33,341	0/0:4,0:4:12:0,12,126	0/0:6,0:6:18:0,18,195	0/0:4,0:4:9:0,9,107	0/0:6,0:6:12:0,12,154	./.:.:.:.:.	0/0:1,0:1:3:0,3,31	0/0:2,0:2:3:0,3,32	0/0:4,0:4:9:0,9,90	0/0:2,0:2:3:0,3,45	0/0:2,0:2:3:0,3,45	0/0:26,0:26:78:0,78,884
chr1	55584870	.	A	G	15738.6	.	AC=113;AF=0.422;AN=268;BaseQRankSum=-4.237;DP=1366;Dels=0.00;FS=3.565;HaplotypeScore=0.1250;InbreedingCoeff=0.7674;MLEAC=102;MLEAF=0.381;MQ=59.34;MQ0=0;MQRankSum=0.984;QD=28.00;ReadPosRankSum=-0.816	GT:AD:DP:GQ:PL	0/0:78,0:78:99:0,235,2562	0/0:26,0:26:78:0,78,831	0/0:24,0:24:72:0,72,763	1/1:0,64:64:99:2003,192,0	1/1:0,19:19:54:580,54,0	0/0:18,0:18:51:0,51,555	1/1:0,24:24:69:735,69,0	1/1:0,3:3:9:95,9,0	0/1:2,1:3:13:13,0,54	1/1:0,22:22:66:694,66,0	1/1:0,4:4:12:130,12,0	0/0:21,0:21:63:0,63,658	1/1:0,13:13:36:395,36,0	./.:.:.:.:.	0/0:27,0:27:78:0,78,833	1/1:0,29:29:81:883,81,0	1/1:0,38:38:99:1161,108,0	0/0:1,0:1:3:0,3,32	0/0:12,0:12:36:0,36,393	0/0:9,0:10:27:0,27,274	0/0:2,0:2:6:0,6,61	0/0:31,0:31:93:0,93,971	0/0:31,0:31:81:0,81,910	0/0:34,0:34:99:0,102,1093	0/0:1,0:1:3:0,3,31	0/0:28,0:28:84:0,84,889	1/1:0,20:20:51:544,51,0	1/1:0,4:4:12:111,12,0	1/1:0,3:3:6:61,6,0	1/1:0,53:53:99:1657,159,0	1/1:0,3:3:9:96,9,0	1/1:0,5:5:15:152,15,0	1/1:0,31:31:93:969,93,0	1/1:0,1:1:3:32,3,0	0/0:12,0:12:33:0,33,370	1/1:0,6:6:18:189,18,0	0/0:34,0:34:99:0,102,1078	0/1:9,15:24:99:390,0,212	1/1:0,26:26:75:808,75,0	1/1:0,7:7:18:189,18,0	1/1:0,5:5:15:157,15,0	1/1:0,19:19:57:599,57,0	0/0:15,0:15:45:0,45,484	0/0:27,0:27:75:0,75,821	0/0:28,0:28:81:0,81,880	0/0:30,0:30:81:0,81,893	0/0:13,0:13:36:0,36,404	0/0:3,0:3:9:0,9,100	1/1:0,1:1:3:24,3,0	1/1:0,9:9:27:287,27,0	./.:.:.:.:.	1/1:0,3:3:9:98,9,0	1/1:0,3:3:9:92,9,0	1/1:0,1:1:3:32,3,0	0/0:7,0:7:21:0,21,221	1/1:0,1:1:3:32,3,0	0/0:2,0:2:6:0,6,59	0/0:4,0:4:12:0,12,132	1/1:0,4:4:12:129,12,0	0/0:8,0:8:24:0,24,257	1/1:0,2:2:6:68,6,0	1/1:0,9:9:27:272,27,0	1/1:0,11:11:33:346,33,0	0/0:9,0:9:27:0,27,281	1/1:0,3:3:9:95,9,0	0/0:3,0:3:9:0,9,95	1/1:0,2:2:6:61,6,0	1/1:0,7:7:18:189,18,0	1/1:0,4:4:12:122,12,0	0/0:2,0:2:6:0,6,63	0/0:6,0:6:15:0,15,165	0/0:3,0:3:9:0,9,98	0/0:2,0:2:6:0,6,64	0/0:10,0:10:21:0,21,260	0/0:11,0:11:33:0,33,353	0/0:3,0:3:9:0,9,92	0/0:1,0:1:3:0,3,32	0/0:7,0:7:15:0,15,183	0/0:2,0:2:6:0,6,63	0/0:5,0:5:15:0,15,158	0/0:3,0:3:9:0,9,97	0/0:1,0:1:3:0,3,32	0/0:5,0:5:15:0,15,161	0/0:9,0:9:27:0,27,288	0/0:7,0:7:15:0,15,167	0/0:4,0:5:12:0,12,133	0/0:3,0:3:9:0,9,94	0/0:6,0:6:18:0,18,187	1/1:0,8:8:24:248,24,0	1/1:0,4:4:12:130,12,0	1/1:0,3:3:9:92,9,0	1/1:0,5:5:15:144,15,0	1/1:0,1:1:3:32,3,0	1/1:0,1:1:3:32,3,0	1/1:0,7:7:21:221,21,0	1/1:0,3:3:9:80,9,0	1/1:0,5:5:15:156,15,0	1/1:0,1:1:3:32,3,0	1/1:0,2:2:6:62,6,0	1/1:0,4:4:12:123,12,0	0/0:12,0:12:36:0,36,370	1/1:0,3:3:9:94,9,0	0/1:2,1:3:21:21,0,54	0/0:4,0:4:12:0,12,126	0/0:5,0:5:12:0,12,138	0/0:6,0:6:18:0,18,191	0/0:5,0:5:15:0,15,159	0/0:9,0:9:27:0,27,289	0/1:1,3:4:20:80,0,20	0/0:2,0:2:6:0,6,66	0/0:9,0:9:27:0,27,279	0/1:1,3:4:20:81,0,20	1/1:0,4:4:12:126,12,0	1/1:0,3:3:9:90,9,0	1/1:0,2:2:6:63,6,0	1/1:0,5:5:15:153,15,0	1/1:0,4:4:12:124,12,0	./.:.:.:.:.	0/0:4,0:4:12:0,12,122	0/0:4,0:4:12:0,12,130	0/0:6,0:6:18:0,18,192	0/0:5,0:5:15:0,15,158	0/0:9,0:9:27:0,27,291	0/0:4,0:4:12:0,12,126	0/0:7,0:7:21:0,21,220	0/0:5,0:5:9:0,9,120	0/0:5,0:5:15:0,15,159	0/0:7,0:7:21:0,21,226	0/0:2,0:2:6:0,6,61	0/0:10,0:10:15:0,15,224	0/0:6,0:6:9:0,9,134	0/0:4,0:4:12:0,12,126	0/0:4,0:4:6:0,6,89	0/0:2,0:2:6:0,6,64	0/0:2,0:2:3:0,3,45	0/0:10,0:10:15:0,15,224	0/0:26,0:26:78:0,78,894
chr1	55585930	.	C	G	12878.4	.	AC=183;AF=0.750;AN=244;BaseQRankSum=-1.991;DP=676;Dels=0.00;FS=5.334;HaplotypeScore=0.0513;InbreedingCoeff=0.5819;MLEAC=181;MLEAF=0.742;MQ=59.78;MQ0=1;MQRankSum=-1.167;QD=28.18;ReadPosRankSum=3.140	GT:AD:DP:GQ:PL	1/1:0,33:33:99:1052,99,0	1/1:0,11:11:33:355,33,0	0/0:7,0:7:21:0,21,219	1/1:0,37:37:99:1147,111,0	1/1:0,15:15:45:473,45,0	1/1:0,5:5:15:153,15,0	1/1:0,2:2:6:61,6,0	1/1:0,3:3:9:100,9,0	0/0:1,0:1:3:0,3,32	1/1:0,6:6:18:189,18,0	./.:.:.:.:.	1/1:0,11:11:30:333,30,0	1/1:0,15:15:45:477,45,0	./.:.:.:.:.	0/0:26,0:26:75:0,75,811	1/1:0,8:8:24:252,24,0	1/1:0,9:9:27:278,27,0	1/1:0,1:1:3:32,3,0	0/0:5,0:5:12:0,12,138	./.:.:.:.:.	./.:.:.:.:.	0/0:5,0:5:15:0,15,162	1/1:0,6:6:18:195,18,0	0/0:17,0:17:48:0,48,530	0/0:1,0:1:3:0,3,32	0/0:15,0:15:45:0,45,480	1/1:0,12:12:36:379,36,0	1/1:0,1:1:3:32,3,0	./.:.:.:.:.	1/1:0,3:3:9:97,9,0	1/1:0,2:2:6:63,6,0	1/1:0,4:4:12:127,12,0	1/1:0,6:6:18:181,18,0	1/1:0,1:1:3:32,3,0	1/1:0,12:12:36:372,36,0	1/1:0,1:1:3:32,3,0	1/1:0,18:18:54:564,54,0	0/1:9,3:12:56:56,0,236	1/1:0,9:9:27:275,27,0	1/1:0,2:2:6:67,6,0	1/1:0,1:1:3:32,3,0	1/1:0,9:9:27:282,27,0	0/0:16,0:16:48:0,48,506	0/0:14,0:14:39:0,39,432	1/1:0,14:14:42:448,42,0	0/0:7,0:7:18:0,18,211	0/0:11,0:11:33:0,33,346	0/0:3,0:3:9:0,9,100	1/1:0,2:2:6:64,6,0	1/1:0,4:4:12:124,12,0	1/1:0,1:1:3:31,3,0	1/1:0,2:2:6:63,6,0	1/1:0,3:3:9:93,9,0	1/1:0,2:2:6:64,6,0	0/0:5,0:5:15:0,15,162	1/1:0,1:1:3:31,3,0	0/0:5,0:5:15:0,15,154	0/0:8,0:8:24:0,24,254	./.:.:.:.:.	1/1:0,6:6:15:158,15,0	./.:.:.:.:.	1/1:0,1:1:3:32,3,0	1/1:0,5:5:15:154,15,0	0/0:5,0:5:15:0,15,158	1/1:0,3:3:9:98,9,0	0/0:4,0:4:12:0,12,128	1/1:0,3:3:9:92,9,0	1/1:0,4:4:12:120,12,0	1/1:0,1:1:3:32,3,0	./.:.:.:.:.	1/1:0,1:1:3:32,3,0	./.:.:.:.:.	1/1:0,1:1:3:32,3,0	1/1:0,3:3:9:95,9,0	1/1:0,6:6:12:152,12,0	./.:.:.:.:.	1/1:0,1:1:3:34,3,0	1/1:0,3:3:9:96,9,0	0/0:2,0:2:6:0,6,59	0/0:5,0:5:15:0,15,159	./.:.:.:.:.	1/1:0,1:1:3:32,3,0	0/0:2,0:2:6:0,6,65	0/0:2,0:2:6:0,6,63	1/1:0,3:3:9:93,9,0	0/0:2,0:2:6:0,6,67	1/1:0,1:1:3:31,3,0	0/1:4,1:5:17:17,0,113	1/1:0,4:4:12:129,12,0	1/1:0,4:4:12:125,12,0	1/1:0,2:2:6:65,6,0	1/1:0,1:1:3:32,3,0	1/1:0,5:5:15:154,15,0	./.:.:.:.:.	1/1:0,2:2:6:59,6,0	1/1:0,5:5:15:161,15,0	1/1:0,1:1:3:29,3,0	1/1:0,2:2:6:62,6,0	1/1:0,3:3:9:94,9,0	1/1:0,1:1:3:31,3,0	0/0:1,0:1:3:0,3,32	1/1:0,3:3:9:96,9,0	0/1:1,1:2:23:26,0,23	1/1:0,1:1:3:31,3,0	1/1:0,2:2:6:61,6,0	1/1:0,2:2:6:63,6,0	1/1:0,4:4:12:126,12,0	1/1:0,7:7:21:225,21,0	0/1:2,1:3:22:22,0,55	./.:.:.:.:.	0/0:5,0:5:15:0,15,158	0/1:2,1:3:23:23,0,58	1/1:0,4:4:12:117,12,0	1/1:0,2:2:6:61,6,0	1/1:0,5:5:15:164,15,0	1/1:0,1:1:3:34,3,0	1/1:0,1:1:3:31,3,0	1/1:0,2:2:6:64,6,0	1/1:0,1:1:3:33,3,0	1/1:0,1:1:3:31,3,0	./.:.:.:.:.	1/1:0,3:3:9:96,9,0	1/1:0,2:2:6:63,6,0	0/0:1,0:1:3:0,3,32	1/1:0,1:1:3:32,3,0	./.:.:.:.:.	1/1:0,1:1:3:31,3,0	1/1:0,3:3:9:97,9,0	1/1:0,4:4:12:127,12,0	1/1:0,4:4:9:102,9,0	1/1:0,6:6:9:121,9,0	0/0:2,0:2:6:0,6,62	1/1:0,5:6:9:121,9,0	1/1:0,8:8:18:204,18,0	1/1:0,6:6:9:134,9,0	1/1:0,7:7:18:183,18,0	0/0:42,0:42:99:0,126,1421
chr1	55586616	.	A	G	6615.1	.	AC=84;AF=0.321;AN=262;BaseQRankSum=-4.685;DP=750;Dels=0.00;FS=1.226;HaplotypeScore=0.0825;InbreedingCoeff=0.6557;MLEAC=79;MLEAF=0.302;MQ=59.86;MQ0=0;MQRankSum=-0.232;QD=26.25;ReadPosRankSum=-0.264	GT:AD:DP:GQ:PL	1/1:0,33:33:99:1044,99,0	0/0:16,0:16:48:0,48,505	0/0:13,0:13:36:0,36,392	0/0:22,0:22:66:0,66,673	0/0:7,0:7:21:0,21,215	1/1:0,15:15:45:453,45,0	0/0:3,0:3:9:0,9,95	0/0:4,0:4:12:0,12,132	0/0:5,0:5:15:0,15,160	0/0:14,0:14:42:0,42,438	./.:.:.:.:.	0/0:9,0:9:27:0,27,284	0/0:8,0:8:21:0,21,236	1/1:0,4:4:12:129,12,0	1/1:0,11:11:33:346,33,0	0/0:12,0:12:36:0,36,383	0/0:11,0:11:33:0,33,340	1/1:0,3:3:9:96,9,0	1/1:0,2:2:6:64,6,0	1/1:0,2:2:6:55,6,0	1/1:0,3:3:9:90,9,0	0/0:6,0:6:18:0,18,187	1/1:0,17:17:51:511,51,0	0/0:11,0:11:33:0,33,331	1/1:0,1:1:3:32,3,0	1/1:0,17:17:42:449,42,0	0/0:10,0:10:30:0,30,299	0/0:3,0:3:9:0,9,92	0/0:5,0:5:15:0,15,158	0/0:16,0:16:45:0,45,479	0/0:9,0:9:24:0,24,270	0/0:6,0:6:18:0,18,193	0/0:11,0:11:30:0,30,326	0/0:1,0:1:3:0,3,31	0/0:6,0:6:18:0,18,186	./.:.:.:.:.	1/1:0,11:11:30:327,30,0	0/1:2,4:6:38:100,0,38	0/0:11,0:11:33:0,33,342	0/0:4,0:4:12:0,12,119	0/0:8,0:8:24:0,24,252	0/0:8,0:8:18:0,18,201	1/1:0,10:10:27:291,27,0	0/0:8,0:8:24:0,24,251	1/1:0,19:19:57:596,57,0	0/0:18,0:18:51:0,51,552	0/0:15,0:15:42:0,42,449	0/0:4,0:4:12:0,12,132	0/1:2,2:4:45:45,0,49	0/0:4,0:4:9:0,9,106	0/0:2,0:2:6:0,6,63	0/0:2,0:2:6:0,6,61	0/0:5,0:5:12:0,12,140	0/0:1,0:1:3:0,3,32	0/0:2,0:2:6:0,6,64	0/0:2,0:2:6:0,6,63	0/0:1,0:1:3:0,3,32	0/0:1,0:1:3:0,3,31	0/0:2,0:2:6:0,6,63	0/0:3,0:3:9:0,9,91	./.:.:.:.:.	0/0:3,0:3:9:0,9,97	0/0:5,0:5:15:0,15,153	1/1:0,1:1:3:30,3,0	0/0:6,0:6:18:0,18,186	1/1:0,4:4:12:122,12,0	0/0:4,0:4:12:0,12,127	0/0:2,0:2:3:0,3,31	0/0:2,0:2:6:0,6,61	1/1:0,1:1:3:31,3,0	./.:.:.:.:.	1/1:0,2:2:6:59,6,0	0/0:3,0:3:6:0,6,77	0/0:9,0:9:27:0,27,279	0/0:1,0:1:3:0,3,31	0/0:2,0:2:6:0,6,64	1/1:0,3:3:9:97,9,0	1/1:0,2:2:6:62,6,0	0/0:2,0:2:6:0,6,64	0/0:2,0:2:6:0,6,64	1/1:0,3:3:9:95,9,0	./.:.:.:.:.	0/0:2,0:2:6:0,6,64	1/1:0,4:4:12:122,12,0	1/1:0,1:1:3:27,3,0	1/1:0,2:2:6:61,6,0	1/1:0,1:1:3:32,3,0	0/1:1,3:4:19:79,0,19	0/0:3,0:3:9:0,9,95	0/0:5,0:5:15:0,15,163	0/0:1,0:1:3:0,3,31	0/0:2,0:2:6:0,6,51	0/0:6,0:6:18:0,18,194	0/0:2,0:2:6:0,6,59	0/0:2,0:2:6:0,6,63	0/0:5,0:5:15:0,15,162	0/0:6,0:6:18:0,18,192	0/0:3,0:3:9:0,9,94	0/0:2,0:2:6:0,6,60	0/0:2,0:2:6:0,6,60	1/1:0,8:8:24:241,24,0	0/0:4,0:4:9:0,9,94	1/1:0,2:2:6:59,6,0	1/1:0,5:5:12:134,12,0	1/1:0,4:4:12:123,12,0	1/1:0,5:5:15:143,15,0	1/1:0,6:6:18:185,18,0	0/0:5,0:5:15:0,15,156	0/1:1,1:2:24:24,0,26	1/1:0,2:2:6:62,6,0	1/1:0,2:2:6:59,6,0	0/1:1,1:2:24:24,0,27	0/0:2,0:2:6:0,6,59	0/0:3,0:3:9:0,9,94	0/0:5,0:5:15:0,15,150	0/0:3,0:3:9:0,9,94	0/0:2,0:2:6:0,6,61	1/1:0,3:3:9:91,9,0	0/0:1,0:1:3:0,3,32	1/1:0,1:1:3:30,3,0	1/1:0,2:2:6:61,6,0	0/0:3,0:3:9:0,9,97	1/1:0,7:7:18:197,18,0	0/1:3,4:7:72:97,0,72	1/1:0,3:3:9:89,9,0	1/1:0,5:5:12:135,12,0	0/0:8,0:8:18:0,18,217	0/0:4,0:4:12:0,12,128	0/0:3,0:3:9:0,9,96	0/0:6,0:6:9:0,9,134	0/0:6,0:6:9:0,9,134	0/0:5,0:5:9:0,9,121	0/0:6,0:6:12:0,12,151	./.:.:.:.:.	0/0:2,0:2:6:0,6,63	0/0:1,0:1:3:0,3,32	0/0:38,0:38:99:0,114,1271
chr1	55587097	.	G	A	699.72	.	AC=15;AF=0.058;AN=260;BaseQRankSum=0.217;DP=725;Dels=0.00;FS=1.518;HaplotypeScore=0.2081;InbreedingCoeff=0.3360;MLEAC=12;MLEAF=0.046;MQ=59.67;MQ0=0;MQRankSum=0.195;QD=21.87;ReadPosRankSum=-1.315	GT:AD:DP:GQ:PL	0/0:61,0:61:99:0,183,1901	0/0:10,0:10:27:0,27,296	0/0:15,0:15:39:0,39,423	0/0:34,0:34:99:0,102,1028	0/0:8,0:8:21:0,21,226	0/0:9,0:9:27:0,27,278	0/0:9,0:9:24:0,24,265	0/0:4,0:4:12:0,12,126	0/0:1,0:1:3:0,3,30	0/0:14,0:14:39:0,39,417	0/0:6,0:6:18:0,18,191	1/1:0,11:11:24:287,24,0	0/0:11,0:11:33:0,33,328	0/0:1,0:1:3:0,3,31	0/0:14,0:14:42:0,42,434	0/0:8,0:8:24:0,24,245	0/0:15,0:15:42:0,42,449	0/0:2,0:2:6:0,6,64	0/0:6,0:6:12:0,12,157	0/0:2,0:2:6:0,6,61	0/0:1,0:1:3:0,3,32	0/0:5,0:5:15:0,15,156	0/0:9,0:9:27:0,27,274	0/0:11,0:11:33:0,33,345	0/0:1,0:1:3:0,3,32	0/0:14,0:14:42:0,42,428	0/0:12,0:12:36:0,36,370	0/0:2,0:2:6:0,6,64	0/0:1,0:1:3:0,3,32	0/0:6,0:6:15:0,15,156	0/0:3,0:3:9:0,9,97	0/0:3,0:3:6:0,6,68	0/0:5,0:5:15:0,15,158	0/0:2,0:2:6:0,6,61	0/0:12,0:12:36:0,36,376	0/0:1,0:1:3:0,3,32	0/0:21,0:21:63:0,63,658	0/0:6,0:6:18:0,18,185	0/0:5,0:5:15:0,15,148	0/0:2,0:2:6:0,6,65	0/0:6,0:6:18:0,18,191	0/0:16,0:16:48:0,48,505	0/0:12,0:12:33:0,33,348	0/0:15,0:15:45:0,45,471	0/0:12,0:12:33:0,33,349	0/0:9,0:9:24:0,24,263	0/0:7,0:7:21:0,21,217	0/0:3,0:3:9:0,9,90	0/0:4,0:4:12:0,12,121	0/0:6,0:6:18:0,18,178	0/0:2,0:2:6:0,6,60	0/0:6,0:6:18:0,18,192	0/0:2,0:2:6:0,6,67	0/0:3,0:3:9:0,9,95	0/0:6,0:6:18:0,18,183	0/0:3,0:3:9:0,9,92	0/0:3,0:3:9:0,9,89	0/0:6,0:6:18:0,18,185	0/0:3,0:3:9:0,9,96	0/0:5,0:5:15:0,15,156	0/0:3,0:3:9:0,9,92	0/0:3,0:3:9:0,9,92	0/0:5,0:5:15:0,15,155	0/0:4,0:4:12:0,12,122	0/0:5,0:5:15:0,15,158	0/0:4,0:4:9:0,9,106	0/0:1,0:1:3:0,3,31	0/0:1,0:1:3:0,3,32	0/0:3,0:3:9:0,9,92	0/0:1,0:1:3:0,3,30	0/0:6,0:6:18:0,18,186	0/0:2,0:2:3:0,3,45	1/1:0,2:2:6:63,6,0	1/1:0,1:1:3:32,3,0	1/1:0,6:6:18:183,18,0	0/0:3,0:3:9:0,9,93	0/0:1,0:1:3:0,3,30	0/0:2,0:2:6:0,6,64	0/0:2,0:2:6:0,6,63	0/0:3,0:3:6:0,6,79	0/0:1,0:1:3:0,3,32	0/0:1,0:1:3:0,3,32	0/0:7,0:7:21:0,21,226	0/0:4,0:4:12:0,12,124	0/0:5,0:5:15:0,15,151	0/0:2,0:2:6:0,6,63	./.:.:.:.:.	0/0:1,0:1:3:0,3,33	0/0:6,0:6:18:0,18,193	0/0:3,0:3:9:0,9,94	0/0:2,0:2:6:0,6,63	0/0:3,0:3:6:0,6,64	0/0:2,0:2:6:0,6,63	0/0:3,0:3:9:0,9,95	0/0:1,0:1:3:0,3,32	0/0:4,0:4:9:0,9,87	0/0:3,0:3:9:0,9,97	0/0:3,0:3:9:0,9,91	0/0:1,0:1:3:0,3,31	./.:.:.:.:.	0/0:4,0:4:12:0,12,127	0/0:2,0:2:6:0,6,59	0/0:1,0:1:3:0,3,32	0/0:3,0:3:6:0,6,61	./.:.:.:.:.	0/0:1,0:1:3:0,3,31	0/0:3,0:3:9:0,9,92	0/0:2,0:2:6:0,6,65	0/0:3,0:3:9:0,9,96	0/0:2,0:2:6:0,6,61	0/0:3,0:3:9:0,9,95	0/0:3,0:3:9:0,9,95	0/0:6,0:6:18:0,18,183	0/0:3,0:3:9:0,9,88	0/0:5,0:5:15:0,15,154	0/0:3,0:3:9:0,9,98	0/0:2,0:2:6:0,6,59	0/0:1,0:1:3:0,3,31	./.:.:.:.:.	0/0:1,0:1:3:0,3,30	0/0:4,0:4:12:0,12,126	0/1:1,2:3:23:58,0,23	0/0:6,0:6:18:0,18,182	0/0:2,0:2:6:0,6,65	0/0:1,0:1:3:0,3,30	0/0:5,0:5:12:0,12,138	1/1:0,3:3:9:94,9,0	1/1:0,4:4:12:122,12,0	1/1:0,2:2:6:61,6,0	./.:.:.:.:.	./.:.:.:.:.	0/0:6,0:6:9:0,9,134	0/0:6,0:6:12:0,12,152	./.:.:.:.:.	0/0:2,0:2:3:0,3,45	0/0:1,0:1:3:0,3,32	0/0:30,0:30:90:0,90,1016
chr1	55587105	.	C	T	1014.41	.	AC=21;AF=0.080;AN=262;BaseQRankSum=-4.224;DP=701;Dels=0.00;FS=1.285;HaplotypeScore=0.2002;InbreedingCoeff=0.3651;MLEAC=18;MLEAF=0.069;MQ=59.64;MQ0=0;MQRankSum=-0.025;QD=21.58;ReadPosRankSum=-0.074	GT:AD:DP:GQ:PL	0/0:49,0:49:99:0,147,1555	0/0:11,0:11:27:0,27,299	0/0:15,0:15:39:0,39,440	0/0:33,0:33:99:0,99,1009	0/0:8,0:8:24:0,24,253	0/0:10,0:10:30:0,30,305	0/0:10,0:10:27:0,27,299	0/0:3,0:3:9:0,9,97	./.:.:.:.:.	0/0:13,0:13:36:0,36,395	0/0:6,0:6:18:0,18,191	0/0:10,0:10:21:0,21,256	0/0:10,0:10:30:0,30,323	0/0:1,0:1:3:0,3,32	1/1:0,12:12:36:367,36,0	0/0:8,0:8:24:0,24,245	0/0:14,0:14:36:0,36,419	0/0:2,0:2:6:0,6,64	0/0:5,0:5:9:0,9,121	0/0:2,0:2:6:0,6,63	./.:.:.:.:.	0/0:5,0:5:15:0,15,162	0/0:10,0:10:27:0,27,295	0/0:10,0:10:30:0,30,313	1/1:0,1:1:3:32,3,0	0/0:16,0:16:48:0,48,499	0/0:12,0:12:36:0,36,375	0/0:2,0:2:6:0,6,65	0/1:1,1:2:24:26,0,24	0/0:5,0:5:15:0,15,161	0/0:3,0:3:9:0,9,99	0/0:3,0:3:6:0,6,68	0/0:4,0:4:12:0,12,130	0/0:3,0:3:9:0,9,98	0/0:13,0:13:36:0,36,393	0/0:1,0:1:3:0,3,32	0/0:20,0:20:60:0,60,632	0/0:5,0:5:15:0,15,152	0/0:4,0:4:12:0,12,128	0/0:2,0:2:6:0,6,55	0/0:7,0:7:21:0,21,227	0/0:14,0:14:42:0,42,432	0/0:11,0:11:30:0,30,322	0/0:14,0:14:42:0,42,451	0/0:11,0:11:30:0,30,328	0/0:8,0:8:21:0,21,235	0/0:7,0:7:21:0,21,211	0/0:2,0:2:6:0,6,67	0/1:2,3:5:46:74,0,46	0/0:5,0:5:15:0,15,162	0/1:1,1:2:23:23,0,26	0/0:6,0:6:18:0,18,185	0/0:1,0:1:3:0,3,34	0/0:3,0:3:9:0,9,95	0/0:4,0:4:12:0,12,120	0/0:3,0:3:9:0,9,96	0/0:3,0:3:9:0,9,94	0/0:5,0:5:15:0,15,157	0/0:3,0:3:9:0,9,95	0/0:5,0:5:15:0,15,157	0/0:3,0:3:9:0,9,92	0/0:3,0:3:9:0,9,95	0/0:6,0:6:18:0,18,191	1/1:0,5:5:15:146,15,0	0/0:5,0:5:15:0,15,158	1/1:0,7:7:18:195,18,0	0/0:1,0:1:3:0,3,31	0/0:3,0:3:6:0,6,76	0/0:3,0:3:9:0,9,97	0/0:1,0:1:3:0,3,32	0/0:5,0:5:15:0,15,156	0/0:2,0:2:3:0,3,45	0/0:2,0:2:6:0,6,65	0/0:2,0:2:6:0,6,63	0/0:6,0:6:18:0,18,184	0/0:3,0:3:9:0,9,96	0/0:3,0:3:9:0,9,91	0/0:1,0:1:3:0,3,31	0/0:2,0:2:6:0,6,61	0/0:4,0:4:9:0,9,107	0/0:1,0:1:3:0,3,32	0/0:2,0:2:6:0,6,62	0/0:5,0:5:15:0,15,165	0/0:5,0:5:15:0,15,152	0/0:5,0:5:15:0,15,152	1/1:0,3:3:9:97,9,0	./.:.:.:.:.	1/1:0,1:1:3:33,3,0	0/0:4,0:4:12:0,12,125	0/0:2,0:2:6:0,6,64	0/0:2,0:2:6:0,6,61	0/0:2,0:2:6:0,6,65	0/0:2,0:2:6:0,6,62	0/0:1,0:1:3:0,3,32	0/0:1,0:1:3:0,3,34	0/0:4,0:4:12:0,12,128	0/0:3,0:3:9:0,9,98	0/0:5,0:5:12:0,12,142	0/0:2,0:2:6:0,6,57	./.:.:.:.:.	1/1:0,3:3:9:94,9,0	0/0:2,0:2:6:0,6,65	0/0:1,0:1:3:0,3,27	0/0:3,0:3:9:0,9,97	0/0:1,0:1:3:0,3,31	0/0:2,0:2:6:0,6,63	0/0:2,0:2:6:0,6,63	0/0:1,0:1:3:0,3,33	0/0:3,0:3:9:0,9,97	1/1:0,2:2:6:61,6,0	1/1:0,4:4:12:121,12,0	0/0:3,0:3:9:0,9,98	0/0:6,0:6:18:0,18,188	0/0:3,0:3:9:0,9,96	0/0:5,0:5:15:0,15,163	0/0:2,0:2:6:0,6,61	0/0:2,0:2:6:0,6,62	0/0:1,0:1:3:0,3,32	0/0:1,0:1:3:0,3,32	0/0:1,0:1:3:0,3,32	0/0:4,0:4:12:0,12,128	0/0:3,0:3:9:0,9,89	0/0:5,0:5:15:0,15,161	0/0:1,0:1:3:0,3,29	0/0:1,0:1:3:0,3,32	0/0:5,0:5:12:0,12,141	0/0:3,0:3:9:0,9,94	0/0:3,0:3:9:0,9,95	0/0:3,0:3:9:0,9,94	0/0:2,0:2:3:0,3,45	./.:.:.:.:.	0/0:6,0:6:9:0,9,134	0/0:6,0:6:12:0,12,152	./.:.:.:.:.	0/0:2,0:2:3:0,3,45	0/0:1,0:1:3:0,3,32	0/0:29,0:29:87:0,87,983
chr1	55587338	.	T	C	473.41	.	AC=16;AF=0.063;AN=256;DP=657;Dels=0.00;FS=1.807;HaplotypeScore=0.0459;InbreedingCoeff=0.3809;MLEAC=11;MLEAF=0.043;MQ=59.79;MQ0=0;QD=21.52	GT:AD:DP:GQ:PL	0/0:36,0:36:99:0,108,1170	0/0:19,0:19:57:0,57,607	0/0:4,0:4:12:0,12,128	0/0:26,0:26:75:0,75,794	0/0:9,0:9:27:0,27,284	0/0:1,0:1:3:0,3,31	0/0:4,0:4:12:0,12,124	0/0:1,0:1:3:0,3,35	0/0:1,0:1:3:0,3,32	0/0:8,0:8:24:0,24,253	0/0:1,0:1:3:0,3,36	1/1:0,5:5:15:154,15,0	0/0:7,0:7:21:0,21,223	0/0:1,0:1:3:0,3,28	0/0:6,0:6:18:0,18,191	0/0:7,0:7:21:0,21,210	0/0:10,0:10:30:0,30,311	0/0:2,0:2:6:0,6,63	0/0:3,0:3:6:0,6,76	0/0:2,0:2:6:0,6,63	0/0:2,0:2:6:0,6,64	0/0:3,0:3:9:0,9,93	0/0:8,0:8:24:0,24,252	0/0:9,0:9:27:0,27,281	0/0:3,0:3:9:0,9,95	0/0:14,0:14:42:0,42,440	0/0:12,0:12:33:0,33,356	0/0:4,0:4:12:0,12,126	0/0:2,0:2:6:0,6,63	0/0:6,0:6:18:0,18,185	0/0:5,0:5:15:0,15,165	0/0:1,0:1:3:0,3,31	0/0:3,0:3:9:0,9,92	0/0:3,0:3:9:0,9,92	0/0:11,0:11:33:0,33,337	0/0:5,0:5:15:0,15,161	0/0:13,0:13:39:0,39,422	0/0:4,0:4:12:0,12,125	0/0:8,0:8:24:0,24,248	0/0:2,0:2:6:0,6,64	0/0:6,0:6:18:0,18,193	0/0:13,0:13:39:0,39,408	0/0:8,0:8:24:0,24,242	0/0:11,0:11:33:0,33,339	0/0:15,0:15:45:0,45,470	0/0:14,0:14:36:0,36,405	0/0:7,0:7:18:0,18,194	0/0:1,0:1:3:0,3,24	0/0:1,0:1:3:0,3,33	0/0:5,0:5:15:0,15,153	./.:.:.:.:.	0/0:4,0:4:12:0,12,122	./.:.:.:.:.	0/0:2,0:2:6:0,6,63	0/0:6,0:6:18:0,18,186	./.:.:.:.:.	0/0:5,0:5:15:0,15,160	0/0:4,0:4:12:0,12,125	0/0:2,0:2:6:0,6,67	0/0:7,0:7:21:0,21,218	0/0:4,0:4:12:0,12,126	0/0:2,0:2:6:0,6,65	0/0:6,0:6:18:0,18,186	0/0:5,0:5:12:0,12,137	0/0:6,0:6:18:0,18,184	0/0:1,0:1:3:0,3,33	0/0:4,0:4:12:0,12,128	0/0:4,0:4:12:0,12,122	0/0:4,0:4:9:0,9,110	0/0:2,0:2:6:0,6,65	./.:.:.:.:.	0/0:4,0:4:12:0,12,123	1/1:0,1:1:3:31,3,0	1/1:0,1:1:3:30,3,0	./.:.:.:.:.	0/0:3,0:3:9:0,9,97	0/0:4,0:4:12:0,12,126	0/0:2,0:2:6:0,6,63	0/0:3,0:3:9:0,9,97	0/0:7,0:7:18:0,18,201	0/0:1,0:1:3:0,3,31	0/0:1,0:1:3:0,3,32	0/0:3,0:3:9:0,9,95	./.:.:.:.:.	0/0:4,0:4:12:0,12,128	0/0:2,0:2:6:0,6,64	0/0:3,0:3:9:0,9,101	0/0:2,0:2:6:0,6,59	0/0:6,0:6:18:0,18,189	0/0:4,0:4:12:0,12,129	0/0:2,0:2:6:0,6,63	0/0:5,0:5:15:0,15,163	0/0:1,0:1:3:0,3,31	0/0:1,0:1:3:0,3,32	./.:.:.:.:.	0/0:3,0:3:9:0,9,103	0/0:1,0:1:3:0,3,31	0/0:2,0:2:6:0,6,62	0/0:2,0:2:6:0,6,61	0/0:2,0:2:6:0,6,63	0/0:1,0:1:3:0,3,32	0/0:4,0:4:12:0,12,128	0/0:2,0:2:6:0,6,61	0/0:5,0:5:15:0,15,158	0/0:3,0:3:9:0,9,96	0/0:5,0:5:15:0,15,159	0/0:5,0:5:15:0,15,163	0/0:6,0:6:18:0,18,189	0/0:1,0:1:3:0,3,32	./.:.:.:.:.	0/0:7,0:7:21:0,21,223	0/0:1,0:1:3:0,3,31	0/0:8,0:8:21:0,21,232	0/0:2,0:2:6:0,6,59	0/0:6,0:6:18:0,18,191	0/0:6,0:6:18:0,18,191	0/0:3,0:3:9:0,9,92	0/0:7,0:7:21:0,21,211	1/1:0,2:2:6:53,6,0	0/0:1,0:1:3:0,3,32	0/0:8,0:8:24:0,24,251	1/1:0,4:4:12:124,12,0	0/0:3,0:3:9:0,9,95	0/0:10,0:10:30:0,30,306	0/0:1,0:1:3:0,3,32	0/0:1,0:1:3:0,3,33	1/1:0,5:5:15:155,15,0	1/1:0,2:2:6:61,6,0	1/1:0,2:2:6:61,6,0	./.:.:.:.:.	0/0:2,0:2:3:0,3,45	0/0:5,0:5:9:0,9,121	0/0:2,0:2:3:0,3,45	0/0:6,0:6:9:0,9,134	0/0:2,0:2:3:0,3,45	0/0:5,0:5:9:0,9,121	0/0:33,0:33:99:0,99,1134
chr1	55587781	.	A	T	27116.9	.	AC=233;AF=0.896;AN=260;BaseQRankSum=0.505;DP=1072;Dels=0.00;FS=0.323;HaplotypeScore=0.1079;InbreedingCoeff=0.6014;MLEAC=234;MLEAF=0.900;MQ=59.83;MQ0=1;MQRankSum=-0.280;QD=29.32;ReadPosRankSum=1.929	GT:AD:DP:GQ:PL	1/1:0,56:56:99:1767,168,0	1/1:0,19:19:54:549,54,0	0/0:19,0:19:57:0,57,587	1/1:0,42:42:99:1285,126,0	1/1:0,21:21:63:642,63,0	1/1:0,10:10:30:302,30,0	1/1:0,19:19:48:519,48,0	1/1:0,1:1:3:31,3,0	1/1:0,1:1:3:32,3,0	1/1:0,21:21:63:647,63,0	1/1:0,2:2:6:59,6,0	1/1:0,22:22:63:667,63,0	1/1:0,18:18:54:535,54,0	1/1:0,1:1:3:32,3,0	1/1:0,24:24:66:711,66,0	1/1:0,19:19:57:575,57,0	1/1:0,27:27:81:826,81,0	1/1:0,3:3:9:92,9,0	1/1:0,16:16:48:477,48,0	1/1:0,12:12:27:320,27,0	1/1:0,3:3:9:97,9,0	0/0:6,0:6:18:0,18,181	1/1:0,13:13:36:379,36,0	0/0:26,0:26:78:0,78,768	1/1:0,4:4:12:128,12,0	1/1:0,26:26:72:752,72,0	1/1:0,13:13:39:387,39,0	1/1:0,3:3:9:96,9,0	1/1:0,1:1:3:32,3,0	1/1:0,21:21:63:629,63,0	1/1:0,2:2:6:67,6,0	./.:.:.:.:.	1/1:0,22:22:60:625,60,0	1/1:0,2:2:6:65,6,0	1/1:0,20:20:54:563,54,0	1/1:0,4:4:12:126,12,0	1/1:0,19:19:51:548,51,0	1/1:0,5:5:15:148,15,0	1/1:0,13:13:33:364,33,0	1/1:0,2:2:6:65,6,0	1/1:0,6:6:18:190,18,0	1/1:0,30:30:90:879,90,0	1/1:0,20:20:57:607,57,0	0/0:26,0:26:78:0,78,780	1/1:0,16:16:42:450,42,0	1/1:0,18:18:51:519,51,0	0/0:11,0:11:33:0,33,336	0/1:3,1:4:23:23,0,83	./.:.:.:.:.	1/1:0,6:6:18:178,18,0	1/1:0,3:3:9:96,9,0	1/1:0,2:2:6:64,6,0	1/1:0,4:4:12:118,12,0	1/1:0,4:4:12:122,12,0	0/0:7,0:7:21:0,21,225	1/1:0,2:2:6:65,6,0	0/0:4,0:4:12:0,12,118	0/0:1,0:1:3:0,3,33	1/1:0,2:2:6:62,6,0	1/1:0,6:6:18:184,18,0	1/1:0,7:7:21:214,21,0	1/1:0,5:5:15:150,15,0	1/1:0,5:5:15:153,15,0	1/1:0,9:9:27:263,27,0	1/1:0,4:4:12:118,12,0	1/1:0,8:8:21:227,21,0	1/1:0,5:5:15:152,15,0	1/1:0,4:4:12:119,12,0	1/1:0,8:8:21:218,21,0	1/1:0,4:4:12:122,12,0	1/1:0,1:1:3:29,3,0	1/1:0,2:2:6:64,6,0	1/1:0,2:2:6:65,6,0	1/1:0,6:6:18:173,18,0	1/1:0,2:2:6:61,6,0	0/0:4,0:4:12:0,12,126	./.:.:.:.:.	1/1:0,3:3:9:93,9,0	./.:.:.:.:.	0/0:3,0:3:6:0,6,78	1/1:0,6:6:18:181,18,0	1/1:0,2:2:6:61,6,0	0/0:5,0:5:15:0,15,165	1/1:0,2:2:6:56,6,0	1/1:0,10:10:30:306,30,0	1/1:0,2:2:6:65,6,0	./.:.:.:.:.	1/1:0,3:3:9:93,9,0	1/1:0,3:3:9:96,9,0	1/1:0,5:5:12:124,12,0	1/1:0,3:3:9:98,9,0	1/1:0,5:5:15:155,15,0	1/1:0,4:4:12:123,12,0	1/1:0,2:2:6:58,6,0	1/1:0,1:1:3:31,3,0	1/1:0,4:4:12:124,12,0	1/1:0,9:9:27:292,27,0	1/1:0,4:4:12:127,12,0	./.:.:.:.:.	1/1:0,3:3:9:89,9,0	1/1:0,8:8:24:249,24,0	1/1:0,3:3:9:94,9,0	1/1:0,1:1:3:32,3,0	1/1:0,9:9:27:273,27,0	1/1:0,2:2:6:61,6,0	1/1:0,3:3:9:89,9,0	1/1:0,2:2:6:65,6,0	1/1:0,7:7:21:208,21,0	1/1:0,1:1:3:33,3,0	1/1:0,2:2:6:61,6,0	1/1:0,8:8:24:222,24,0	1/1:0,1:1:3:32,3,0	1/1:0,5:5:15:151,15,0	1/1:0,5:5:15:153,15,0	1/1:0,12:12:36:367,36,0	1/1:0,8:8:24:239,24,0	1/1:0,2:2:6:59,6,0	1/1:0,6:6:18:187,18,0	1/1:0,7:7:21:214,21,0	1/1:0,9:9:24:263,24,0	1/1:0,3:3:9:97,9,0	1/1:0,3:3:9:93,9,0	1/1:0,4:4:12:120,12,0	0/0:4,0:4:12:0,12,117	1/1:0,4:4:12:117,12,0	1/1:0,2:2:6:65,6,0	1/1:0,3:3:9:97,9,0	1/1:0,3:3:9:91,9,0	1/1:0,5:5:12:143,12,0	1/1:0,2:2:3:45,3,0	1/1:0,2:2:3:45,3,0	./.:.:.:.:.	1/1:0,6:6:9:134,9,0	1/1:0,2:2:3:45,3,0	1/1:0,6:6:9:134,9,0	1/1:0,6:6:18:183,18,0	0/0:31,0:31:93:0,93,1019
chr1	55588028	.	T	C	24799.6	.	AC=226;AF=0.869;AN=260;BaseQRankSum=5.629;DP=1017;Dels=0.00;FS=0.288;HaplotypeScore=0.0760;InbreedingCoeff=0.5861;MLEAC=226;MLEAF=0.869;MQ=59.84;MQ0=1;MQRankSum=0.649;QD=29.92;ReadPosRankSum=-0.659	GT:AD:DP:GQ:PL	1/1:0,57:57:99:1795,168,0	1/1:0,22:22:66:685,66,0	0/0:18,0:18:51:0,51,535	1/1:0,53:53:99:1672,159,0	1/1:0,24:24:60:681,60,0	1/1:0,5:5:15:149,15,0	1/1:0,16:16:45:483,45,0	1/1:0,5:5:15:165,15,0	./.:.:.:.:.	1/1:0,18:18:51:549,51,0	1/1:0,4:4:12:126,12,0	1/1:0,14:14:36:412,36,0	1/1:0,19:19:51:574,51,0	1/1:0,1:1:3:32,3,0	0/0:24,0:24:66:0,66,710	1/1:0,23:23:63:689,63,0	1/1:0,18:18:48:521,48,0	1/1:0,2:2:6:65,6,0	1/1:0,17:17:51:541,51,0	1/1:0,3:3:9:95,9,0	1/1:0,3:3:9:100,9,0	0/0:6,0:6:18:0,18,184	1/1:0,18:18:54:576,54,0	0/0:27,0:27:75:0,75,804	1/1:0,5:5:15:166,15,0	1/1:0,17:17:48:518,48,0	1/1:0,16:16:48:513,48,0	1/1:0,5:5:15:163,15,0	1/1:0,3:3:9:99,9,0	1/1:0,14:14:42:441,42,0	1/1:0,2:2:6:63,6,0	1/1:0,3:3:9:99,9,0	1/1:0,24:24:54:649,54,0	1/1:0,6:6:18:199,18,0	1/1:0,23:23:66:709,66,0	1/1:0,2:2:6:67,6,0	1/1:0,19:19:51:568,51,0	1/1:0,6:6:15:172,15,0	1/1:0,16:16:48:494,48,0	1/1:0,1:1:3:33,3,0	1/1:0,3:3:9:97,9,0	1/1:0,12:12:36:389,36,0	1/1:0,19:19:54:586,54,0	0/0:27,0:27:75:0,75,792	1/1:0,18:18:54:552,54,0	1/1:0,15:15:45:470,45,0	0/0:10,0:10:27:0,27,296	./.:.:.:.:.	./.:.:.:.:.	1/1:0,6:6:18:190,18,0	1/1:0,1:1:3:32,3,0	1/1:0,3:3:9:97,9,0	1/1:0,6:6:18:196,18,0	1/1:0,6:6:18:190,18,0	0/0:6,0:6:18:0,18,184	1/1:0,4:4:12:124,12,0	0/0:5,0:5:15:0,15,153	0/0:2,0:2:6:0,6,58	1/1:0,2:2:6:65,6,0	1/1:0,4:4:12:124,12,0	1/1:0,7:7:21:218,21,0	1/1:0,2:2:6:61,6,0	1/1:0,7:7:21:222,21,0	1/1:0,4:4:12:124,12,0	1/1:0,2:2:6:60,6,0	0/0:7,0:7:21:0,21,209	1/1:0,8:8:24:249,24,0	1/1:0,3:3:9:93,9,0	1/1:0,4:4:12:120,12,0	1/1:0,4:4:12:125,12,0	1/1:0,1:1:3:31,3,0	1/1:0,1:1:3:33,3,0	1/1:0,2:2:6:62,6,0	1/1:0,4:4:12:123,12,0	1/1:0,3:3:6:75,6,0	0/0:4,0:4:12:0,12,122	1/1:0,2:2:6:59,6,0	1/1:0,3:3:6:75,6,0	0/0:3,0:3:9:0,9,94	0/0:3,0:3:9:0,9,92	1/1:0,4:4:12:126,12,0	1/1:0,2:2:6:63,6,0	0/0:1,0:1:3:0,3,32	1/1:0,6:6:18:180,18,0	1/1:0,7:7:21:214,21,0	1/1:0,5:5:15:162,15,0	1/1:0,4:4:9:108,9,0	1/1:0,2:2:6:66,6,0	1/1:0,4:4:12:125,12,0	1/1:0,1:1:3:34,3,0	1/1:0,4:4:12:122,12,0	1/1:0,4:4:12:131,12,0	1/1:0,3:3:9:97,9,0	1/1:0,1:1:3:34,3,0	1/1:0,4:4:12:127,12,0	./.:.:.:.:.	1/1:0,3:3:9:97,9,0	1/1:0,1:1:3:32,3,0	1/1:0,1:1:3:30,3,0	1/1:0,1:1:3:31,3,0	0/0:5,0:5:15:0,15,153	1/1:0,1:1:3:32,3,0	1/1:0,5:5:15:155,15,0	1/1:0,2:2:6:64,6,0	1/1:0,10:10:30:319,30,0	1/1:0,4:4:9:108,9,0	1/1:0,2:2:6:63,6,0	1/1:0,3:3:9:94,9,0	1/1:0,2:2:6:67,6,0	./.:.:.:.:.	1/1:0,6:6:18:189,18,0	1/1:0,2:2:6:68,6,0	1/1:0,15:15:36:421,36,0	1/1:0,1:1:3:32,3,0	1/1:0,8:8:24:255,24,0	1/1:0,4:4:12:126,12,0	1/1:0,5:5:15:159,15,0	1/1:0,2:2:6:61,6,0	1/1:0,1:1:3:31,3,0	1/1:0,1:1:3:29,3,0	1/1:0,10:10:30:306,30,0	0/1:2,2:4:47:47,0,48	1/1:0,7:7:21:218,21,0	0/1:6,2:8:37:37,0,167	1/1:0,1:1:3:32,3,0	1/1:0,7:7:21:222,21,0	1/1:0,3:3:9:91,9,0	1/1:0,4:4:12:126,12,0	1/1:0,2:2:6:65,6,0	1/1:0,2:2:3:45,3,0	1/1:0,2:2:3:45,3,0	./.:.:.:.:.	1/1:0,2:2:3:45,3,0	1/1:0,2:2:6:64,6,0	./.:.:.:.:.	1/1:0,4:4:6:89,6,0	0/0:40,0:40:99:0,120,1312
chr1	55588270	.	C	T	7610.32	.	AC=85;AF=0.329;AN=258;BaseQRankSum=-8.576;DP=1051;Dels=0.00;FS=5.887;HaplotypeScore=0.0986;InbreedingCoeff=0.7975;MLEAC=82;MLEAF=0.318;MQ=59.72;MQ0=1;MQRankSum=-1.460;QD=26.89;ReadPosRankSum=1.561	GT:AD:DP:GQ:PL	0/0:64,0:64:99:0,192,2074	0/0:21,0:21:63:0,63,676	0/0:31,1:32:87:0,87,966	0/0:43,0:43:99:0,129,1396	1/1:0,14:14:33:379,33,0	0/0:16,0:16:48:0,48,517	1/1:0,22:22:66:673,66,0	1/1:0,5:5:15:159,15,0	0/0:1,0:1:3:0,3,32	0/0:21,0:21:60:0,60,656	0/0:4,0:4:12:0,12,132	0/0:20,0:20:60:0,60,640	1/1:0,17:17:48:511,48,0	./.:.:.:.:.	0/0:23,0:23:66:0,66,722	1/1:0,16:16:48:488,48,0	1/1:0,14:14:39:415,39,0	0/0:3,0:3:9:0,9,98	0/0:8,0:8:24:0,24,250	0/0:8,0:8:24:0,24,246	0/0:3,0:3:9:0,9,97	0/0:11,0:11:33:0,33,344	0/0:12,0:12:36:0,36,382	0/0:27,0:27:60:0,60,737	0/0:4,0:4:12:0,12,136	0/0:20,0:20:60:0,60,640	0/0:21,0:21:57:0,57,633	1/1:0,6:6:18:191,18,0	1/1:0,1:1:3:31,3,0	1/1:0,23:23:63:665,63,0	1/1:0,4:4:12:121,12,0	1/1:0,2:2:6:64,6,0	1/1:2,13:15:33:362,33,0	1/1:0,3:3:9:95,9,0	0/0:20,0:20:57:0,57,621	0/0:2,0:2:6:0,6,67	0/0:16,0:16:42:0,42,469	0/0:6,0:6:18:0,18,195	1/1:0,10:10:27:292,27,0	0/0:5,0:5:15:0,15,156	1/1:0,4:4:12:120,12,0	1/1:0,9:9:27:283,27,0	0/0:22,0:22:57:0,57,644	0/0:22,0:22:57:0,57,654	0/0:19,0:19:54:0,54,587	0/0:27,0:27:69:0,69,803	0/0:6,0:6:18:0,18,183	0/0:4,0:4:12:0,12,126	1/1:0,2:2:6:61,6,0	0/0:2,0:2:3:0,3,45	./.:.:.:.:.	0/0:2,0:2:6:0,6,65	0/0:3,0:3:9:0,9,95	1/1:0,1:1:3:32,3,0	0/0:4,0:4:12:0,12,118	1/1:0,4:4:12:119,12,0	0/0:5,0:5:15:0,15,157	0/0:8,0:8:24:0,24,256	0/0:1,0:1:3:0,3,33	0/0:5,0:5:15:0,15,162	1/1:0,8:8:24:255,24,0	1/1:0,5:5:15:158,15,0	1/1:0,7:7:21:215,21,0	0/0:3,0:3:9:0,9,92	1/1:0,7:7:21:217,21,0	0/0:5,0:5:15:0,15,167	1/1:0,1:1:3:32,3,0	1/1:0,7:7:21:218,21,0	1/1:0,8:8:21:233,21,0	0/0:5,0:5:15:0,15,163	./.:.:.:.:.	0/0:4,0:4:12:0,12,124	0/0:3,0:3:9:0,9,95	0/0:3,0:3:9:0,9,95	0/0:7,0:7:21:0,21,224	0/0:6,0:6:18:0,18,192	0/0:5,0:5:15:0,15,160	0/0:5,0:5:15:0,15,161	./.:.:.:.:.	0/0:10,0:10:30:0,30,312	0/0:2,0:2:6:0,6,57	0/0:3,0:3:9:0,9,95	0/0:7,0:7:21:0,21,234	0/0:1,0:1:3:0,3,32	0/0:3,0:3:9:0,9,97	0/0:4,0:4:12:0,12,132	0/0:6,0:6:18:0,18,189	0/1:5,1:6:12:12,0,136	1/1:0,4:4:12:126,12,0	1/1:0,2:2:6:64,6,0	1/1:0,7:7:21:215,21,0	1/1:0,5:5:15:155,15,0	1/1:0,2:2:6:61,6,0	1/1:0,2:2:6:63,6,0	1/1:0,7:7:18:200,18,0	1/1:0,1:1:3:31,3,0	1/1:0,3:3:9:96,9,0	1/1:0,6:6:15:156,15,0	1/1:0,4:4:12:118,12,0	1/1:0,1:1:3:32,3,0	0/0:1,0:1:3:0,3,32	1/1:0,2:2:6:63,6,0	0/0:3,0:3:9:0,9,92	0/0:2,0:2:6:0,6,67	0/0:3,0:3:6:0,6,80	0/0:2,0:2:6:0,6,62	0/0:5,0:5:15:0,15,157	0/0:4,0:4:12:0,12,130	0/0:3,0:3:9:0,9,94	0/0:5,0:5:15:0,15,159	0/0:9,0:9:24:0,24,245	0/0:3,0:3:9:0,9,98	0/0:9,0:9:27:0,27,286	1/1:0,5:5:15:151,15,0	1/1:0,2:2:6:63,6,0	0/0:5,0:5:15:0,15,159	1/1:0,9:9:21:239,21,0	0/0:1,0:1:3:0,3,32	0/0:3,0:3:9:0,9,96	0/0:7,0:7:21:0,21,227	0/0:2,0:2:6:0,6,61	0/0:3,0:3:9:0,9,98	0/0:5,0:5:12:0,12,142	0/0:4,0:4:12:0,12,126	0/0:3,0:3:9:0,9,94	0/0:3,0:3:9:0,9,95	0/0:3,0:3:9:0,9,92	0/0:5,0:5:15:0,15,154	0/0:4,0:4:12:0,12,126	0/0:2,0:2:3:0,3,45	./.:.:.:.:.	0/0:4,0:4:6:0,6,89	0/0:4,0:4:6:0,6,89	./.:.:.:.:.	./.:.:.:.:.	./.:.:.:.:.	0/0:38,0:38:99:0,114,1282
chr1	55589376	.	G	A	20857.4	.	AC=183;AF=0.698;AN=262;BaseQRankSum=10.311;DP=1082;Dels=0.00;FS=3.920;HaplotypeScore=0.1749;InbreedingCoeff=0.7309;MLEAC=187;MLEAF=0.714;MQ=59.82;MQ0=0;MQRankSum=-0.928;QD=29.05;ReadPosRankSum=-1.947	GT:AD:DP:GQ:PL	1/1:0,62:62:99:2015,186,0	0/0:32,0:32:93:0,93,934	0/0:27,0:27:81:0,81,805	0/0:56,0:56:99:0,156,1615	1/1:0,19:19:57:581,57,0	1/1:0,9:9:27:278,27,0	1/1:0,13:13:39:397,39,0	1/1:0,1:1:3:32,3,0	0/0:1,0:1:3:0,3,32	1/1:0,22:22:60:651,60,0	1/1:0,1:1:3:32,3,0	1/1:0,16:16:48:489,48,0	1/1:0,31:31:93:959,93,0	1/1:0,1:1:3:35,3,0	1/1:0,17:17:48:496,48,0	1/1:0,14:14:39:419,39,0	1/1:0,18:18:54:563,54,0	./.:.:.:.:.	1/1:0,2:2:6:63,6,0	0/0:4,0:4:12:0,12,121	0/0:1,0:1:3:0,3,31	0/0:9,0:9:27:0,27,254	1/1:0,15:15:42:447,42,0	1/1:0,28:28:81:860,81,0	1/1:0,1:1:3:34,3,0	0/0:22,0:22:66:0,66,623	0/0:17,0:17:51:0,51,497	1/1:0,4:4:12:134,12,0	1/1:0,3:3:9:95,9,0	1/1:0,16:16:45:460,45,0	1/1:0,3:3:9:92,9,0	1/1:0,1:1:3:34,3,0	1/1:1,11:12:8:305,8,0	1/1:0,3:3:9:94,9,0	1/1:0,17:17:45:492,45,0	0/0:4,0:4:9:0,9,90	1/1:0,26:26:75:799,75,0	0/0:8,0:8:24:0,24,230	1/1:0,19:19:54:569,54,0	0/0:2,0:2:6:0,6,66	./.:.:.:.:.	1/1:0,11:11:33:336,33,0	0/0:21,0:21:60:0,60,588	1/1:0,26:26:78:795,78,0	0/0:28,0:28:84:0,84,827	0/1:10,11:21:99:280,0,245	0/0:13,0:13:36:0,36,355	0/0:1,0:1:3:0,3,32	1/1:0,2:2:6:61,6,0	0/0:8,0:8:24:0,24,229	0/0:4,0:4:12:0,12,120	./.:.:.:.:.	1/1:0,6:6:18:191,18,0	1/1:0,5:5:15:156,15,0	1/1:0,7:7:21:207,21,0	1/1:0,3:3:9:98,9,0	1/1:0,7:7:21:208,21,0	1/1:0,8:8:24:243,24,0	1/1:0,3:3:9:95,9,0	0/0:6,0:6:18:0,18,172	1/1:0,5:5:15:160,15,0	1/1:0,6:6:18:180,18,0	1/1:0,7:7:21:214,21,0	0/1:1,1:2:23:26,0,23	1/1:0,5:5:15:149,15,0	1/1:0,8:8:24:249,24,0	1/1:0,1:1:3:31,3,0	1/1:0,9:9:27:277,27,0	1/1:0,4:4:12:124,12,0	1/1:0,1:1:3:33,3,0	1/1:0,1:1:3:32,3,0	1/1:0,5:5:15:151,15,0	1/1:0,6:6:18:184,18,0	1/1:0,5:5:15:153,15,0	1/1:0,6:6:18:189,18,0	1/1:0,3:3:9:89,9,0	1/1:0,8:8:21:235,21,0	0/0:4,0:4:9:0,9,88	0/0:3,0:3:9:0,9,83	0/0:5,0:5:15:0,15,151	1/1:0,1:1:3:32,3,0	0/0:2,0:2:6:0,6,59	0/0:1,0:1:3:0,3,31	0/0:3,0:3:9:0,9,95	1/1:0,7:7:21:216,21,0	1/1:0,3:3:9:101,9,0	1/1:0,8:8:21:233,21,0	1/1:0,4:4:12:118,12,0	1/1:0,4:4:12:125,12,0	1/1:0,2:2:6:68,6,0	1/1:0,6:6:18:187,18,0	1/1:0,5:5:15:153,15,0	1/1:0,6:6:18:185,18,0	1/1:0,5:5:15:158,15,0	1/1:0,2:2:6:64,6,0	1/1:0,2:2:6:61,6,0	1/1:0,3:3:9:95,9,0	./.:.:.:.:.	1/1:0,1:1:3:31,3,0	1/1:0,3:3:9:92,9,0	1/1:0,5:5:15:154,15,0	1/1:0,4:4:12:122,12,0	1/1:0,3:3:9:95,9,0	0/1:3,1:4:23:23,0,52	./.:.:.:.:.	1/1:0,5:5:15:156,15,0	1/1:0,4:4:12:130,12,0	0/0:8,0:8:24:0,24,235	0/0:1,0:1:3:0,3,32	1/1:0,3:3:9:92,9,0	1/1:0,7:7:21:215,21,0	0/0:1,0:1:3:0,3,32	0/0:10,0:10:27:0,27,281	1/1:0,9:9:27:267,27,0	1/1:0,8:8:24:254,24,0	1/1:0,2:2:6:63,6,0	1/1:0,3:3:9:92,9,0	1/1:0,2:2:6:62,6,0	1/1:0,2:2:6:65,6,0	0/0:5,0:5:12:0,12,133	0/0:7,0:7:21:0,21,207	1/1:0,4:4:12:118,12,0	0/0:13,0:13:36:0,36,379	1/1:0,5:5:15:158,15,0	0/0:3,0:3:9:0,9,94	0/0:7,0:7:21:0,21,206	1/1:0,9:9:27:275,27,0	1/1:0,8:8:24:245,24,0	1/1:0,7:7:21:209,21,0	0/0:2,0:2:3:0,3,45	0/0:3,0:3:6:0,6,73	0/0:2,0:2:3:0,3,45	1/1:0,2:2:3:45,3,0	1/1:0,4:4:6:89,6,0	1/1:0,1:1:3:32,3,0	./.:.:.:.:.	0/0:20,0:20:60:0,60,640
chr1	55589955	.	C	T	8519.78	.	AC=156;AF=0.624;AN=250;BaseQRankSum=-3.659;DP=502;Dels=0.00;FS=1.128;HaplotypeScore=0.0490;InbreedingCoeff=0.6042;MLEAC=158;MLEAF=0.632;MQ=59.70;MQ0=0;MQRankSum=0.434;QD=28.03;ReadPosRankSum=-0.746	GT:AD:DP:GQ:PL	0/0:29,0:29:87:0,87,947	1/1:0,13:13:30:349,30,0	0/0:9,0:9:27:0,27,293	1/1:0,24:24:72:734,72,0	1/1:0,12:12:36:382,36,0	1/1:0,8:8:24:237,24,0	1/1:0,7:7:21:217,21,0	1/1:0,1:1:3:31,3,0	1/1:0,2:2:6:65,6,0	1/1:0,8:8:24:248,24,0	1/1:0,4:4:12:123,12,0	0/0:9,0:9:27:0,27,290	1/1:0,11:11:33:356,33,0	1/1:0,2:2:6:61,6,0	0/0:10,0:10:30:0,30,321	1/1:0,8:8:18:209,18,0	1/1:0,12:12:36:376,36,0	0/1:1,1:2:26:26,0,28	0/0:2,0:2:3:0,3,45	1/1:0,2:2:6:59,6,0	1/1:0,1:1:3:32,3,0	1/1:0,4:4:12:126,12,0	0/0:9,0:9:27:0,27,285	0/0:15,0:15:45:0,45,478	0/0:1,0:1:3:0,3,33	1/1:0,6:6:18:188,18,0	0/0:9,0:9:24:0,24,266	1/1:0,1:1:3:35,3,0	1/1:0,1:1:3:31,3,0	1/1:0,8:8:24:255,24,0	1/1:0,4:4:12:126,12,0	1/1:0,3:3:9:97,9,0	1/1:0,7:7:21:211,21,0	1/1:0,3:3:9:97,9,0	1/1:0,4:4:12:118,12,0	0/0:1,0:1:3:0,3,33	1/1:0,8:8:24:243,24,0	0/0:5,0:5:15:0,15,160	1/1:0,5:5:15:153,15,0	./.:.:.:.:.	1/1:0,5:5:15:162,15,0	1/1:0,4:4:12:122,12,0	0/0:5,0:5:15:0,15,162	0/0:4,0:4:12:0,12,123	1/1:0,11:11:30:331,30,0	1/1:0,3:3:6:75,6,0	0/0:6,0:6:18:0,18,193	0/1:3,1:4:20:20,0,84	0/1:1,1:2:23:23,0,27	1/1:0,5:5:15:153,15,0	./.:.:.:.:.	1/1:0,3:3:9:92,9,0	1/1:0,2:2:6:63,6,0	1/1:0,1:1:3:30,3,0	0/0:4,0:4:12:0,12,115	1/1:0,2:2:6:59,6,0	0/0:2,0:2:6:0,6,59	0/0:3,0:3:9:0,9,95	1/1:0,1:1:3:32,3,0	1/1:0,3:3:9:99,9,0	1/1:0,1:1:3:32,3,0	1/1:0,1:1:3:32,3,0	1/1:0,2:2:6:60,6,0	1/1:0,3:3:9:94,9,0	1/1:0,3:3:9:89,9,0	0/0:3,0:3:9:0,9,97	./.:.:.:.:.	1/1:0,1:1:3:32,3,0	1/1:0,3:3:9:90,9,0	1/1:0,1:1:3:30,3,0	0/0:2,0:2:6:0,6,60	./.:.:.:.:.	0/0:2,0:2:6:0,6,63	0/0:1,0:1:3:0,3,31	0/0:6,0:6:15:0,15,174	./.:.:.:.:.	0/0:1,0:1:3:0,3,35	1/1:0,2:2:6:69,6,0	0/0:1,0:1:3:0,3,32	0/0:2,0:2:6:0,6,61	1/1:0,2:2:6:62,6,0	./.:.:.:.:.	0/1:1,3:4:20:85,0,20	1/1:0,3:3:9:97,9,0	1/1:0,3:3:9:90,9,0	0/0:4,0:4:12:0,12,132	0/0:4,0:4:9:0,9,104	0/0:2,0:2:6:0,6,65	1/1:0,6:6:18:185,18,0	1/1:0,2:2:6:61,6,0	1/1:0,1:1:3:30,3,0	1/1:0,3:3:9:91,9,0	1/1:0,4:4:12:126,12,0	1/1:0,2:2:6:67,6,0	1/1:0,1:1:3:32,3,0	1/1:0,1:1:3:29,3,0	1/1:0,2:2:6:61,6,0	./.:.:.:.:.	1/1:0,2:2:6:62,6,0	1/1:0,2:2:6:63,6,0	0/0:3,0:3:9:0,9,95	1/1:0,2:2:6:61,6,0	1/1:0,1:1:3:33,3,0	./.:.:.:.:.	0/0:1,0:1:3:0,3,32	0/0:4,0:4:12:0,12,127	0/0:1,0:1:3:0,3,32	1/1:0,1:1:3:29,3,0	0/0:1,0:1:3:0,3,32	1/1:0,1:1:3:29,3,0	1/1:0,5:5:15:160,15,0	0/0:1,0:1:3:0,3,32	0/0:1,0:1:3:0,3,33	1/1:0,1:1:3:30,3,0	1/1:0,1:1:3:30,3,0	./.:.:.:.:.	1/1:0,2:2:6:61,6,0	0/0:2,0:2:6:0,6,65	0/0:3,0:3:9:0,9,96	1/1:0,2:2:6:63,6,0	1/1:0,2:2:6:66,6,0	0/0:5,0:5:15:0,15,155	1/1:0,4:4:12:122,12,0	0/0:1,0:1:3:0,3,33	1/1:0,2:2:6:63,6,0	1/1:0,3:3:9:91,9,0	0/0:3,0:3:9:0,9,97	./.:.:.:.:.	0/0:1,0:1:3:0,3,32	./.:.:.:.:.	./.:.:.:.:.	0/0:4,0:4:6:0,6,89	0/0:2,0:2:3:0,3,45	1/1:0,3:3:6:68,6,0	1/1:0,2:2:3:45,3,0	0/0:2,0:2:3:0,3,45	0/0:9,0:9:27:0,27,302
chr1	55589978	.	A	G	6998.94	.	AC=134;AF=0.609;AN=220;BaseQRankSum=-0.259;DP=417;Dels=0.00;FS=8.123;HaplotypeScore=0.0746;InbreedingCoeff=0.6441;MLEAC=136;MLEAF=0.618;MQ=59.79;MQ0=0;MQRankSum=-1.665;QD=28.45;ReadPosRankSum=0.302	GT:AD:DP:GQ:PL	0/0:23,0:23:69:0,69,753	1/1:0,10:10:27:303,27,0	0/0:7,0:7:21:0,21,225	1/1:0,16:16:48:505,48,0	1/1:0,11:11:33:340,33,0	1/1:0,4:4:12:125,12,0	1/1:0,4:4:12:127,12,0	./.:.:.:.:.	1/1:0,2:2:6:63,6,0	1/1:0,4:4:12:122,12,0	1/1:0,3:3:9:94,9,0	0/0:6,0:6:18:0,18,185	1/1:0,3:3:9:99,9,0	1/1:0,2:2:6:59,6,0	0/0:7,0:7:21:0,21,228	1/1:0,5:5:12:144,12,0	1/1:0,10:10:30:316,30,0	0/1:2,1:3:20:20,0,57	./.:.:.:.:.	./.:.:.:.:.	1/1:0,2:2:6:67,6,0	./.:.:.:.:.	0/0:8,0:8:18:0,18,215	0/0:11,0:11:33:0,33,341	0/0:2,0:2:6:0,6,67	1/1:0,9:9:24:276,24,0	0/0:9,0:9:24:0,24,257	1/1:0,3:3:9:97,9,0	./.:.:.:.:.	1/1:0,7:7:21:214,21,0	1/1:0,4:4:12:131,12,0	1/1:0,5:5:15:166,15,0	1/1:0,5:5:15:157,15,0	1/1:0,3:3:9:93,9,0	1/1:0,6:6:18:195,18,0	./.:.:.:.:.	1/1:0,7:7:21:221,21,0	0/0:5,0:5:15:0,15,155	1/1:0,4:4:12:129,12,0	0/0:1,0:1:3:0,3,32	1/1:0,5:5:15:167,15,0	1/1:0,2:2:6:61,6,0	0/0:1,0:1:3:0,3,32	0/0:7,0:7:18:0,18,200	1/1:0,11:11:33:353,33,0	1/1:0,3:3:6:76,6,0	0/0:5,0:5:15:0,15,155	0/1:2,1:3:22:22,0,54	1/1:0,1:1:3:30,3,0	1/1:0,3:3:9:88,9,0	./.:.:.:.:.	1/1:0,2:2:6:63,6,0	1/1:0,3:3:9:96,9,0	1/1:0,1:1:3:33,3,0	0/0:1,0:1:3:0,3,31	./.:.:.:.:.	0/0:2,0:2:6:0,6,61	0/0:2,0:2:6:0,6,60	1/1:0,2:2:6:64,6,0	1/1:0,1:1:3:31,3,0	1/1:0,1:1:3:32,3,0	./.:.:.:.:.	1/1:0,5:5:15:161,15,0	1/1:0,2:2:6:62,6,0	./.:.:.:.:.	0/0:3,0:3:9:0,9,93	./.:.:.:.:.	./.:.:.:.:.	1/1:0,1:1:3:32,3,0	1/1:0,1:1:3:31,3,0	./.:.:.:.:.	./.:.:.:.:.	0/0:1,0:1:3:0,3,30	0/0:4,0:4:12:0,12,120	0/0:7,0:7:18:0,18,209	./.:.:.:.:.	0/0:2,0:2:6:0,6,61	1/1:0,2:2:6:65,6,0	./.:.:.:.:.	0/0:3,0:3:9:0,9,92	1/1:0,3:3:9:92,9,0	1/1:0,1:1:3:32,3,0	1/1:0,4:4:12:123,12,0	1/1:0,5:5:12:137,12,0	1/1:0,2:2:6:65,6,0	0/0:3,0:3:9:0,9,89	0/0:1,0:1:3:0,3,33	0/0:2,0:2:6:0,6,63	1/1:0,3:3:9:93,9,0	1/1:0,4:4:12:123,12,0	./.:.:.:.:.	1/1:0,2:2:6:63,6,0	1/1:0,4:4:12:131,12,0	1/1:0,1:1:3:32,3,0	1/1:0,2:2:6:63,6,0	1/1:0,1:1:3:34,3,0	1/1:0,1:1:3:32,3,0	./.:.:.:.:.	1/1:0,2:2:6:66,6,0	1/1:0,2:2:6:61,6,0	0/0:1,0:1:3:0,3,32	./.:.:.:.:.	1/1:0,1:1:3:32,3,0	./.:.:.:.:.	0/0:2,0:2:6:0,6,63	0/0:2,0:2:6:0,6,65	0/0:3,0:3:9:0,9,92	./.:.:.:.:.	./.:.:.:.:.	1/1:0,1:1:3:32,3,0	1/1:0,2:2:6:61,6,0	./.:.:.:.:.	0/0:1,0:1:3:0,3,29	1/1:0,1:1:3:33,3,0	1/1:0,1:1:3:28,3,0	0/0:1,0:1:3:0,3,33	./.:.:.:.:.	0/0:1,0:1:3:0,3,32	0/0:3,0:3:9:0,9,96	./.:.:.:.:.	1/1:0,3:3:9:98,9,0	0/0:5,0:5:15:0,15,150	1/1:0,6:6:18:189,18,0	0/0:3,0:3:9:0,9,94	1/1:0,1:1:3:31,3,0	1/1:0,4:4:12:119,12,0	0/0:3,0:3:9:0,9,92	./.:.:.:.:.	0/0:1,0:1:3:0,3,31	./.:.:.:.:.	0/0:1,0:2:3:0,3,31	0/0:5,0:5:9:0,9,121	0/0:4,0:4:6:0,6,89	1/1:0,4:4:9:105,9,0	1/1:0,4:4:6:89,6,0	0/0:2,0:2:3:0,3,45	0/0:9,0:9:27:0,27,303
chr1	55590136	.	T	C	270.08	.	AC=12;AF=0.072;AN=166;BaseQRankSum=1.706;DP=186;Dels=0.00;FS=1.965;HaplotypeScore=0.0306;InbreedingCoeff=0.1853;MLEAC=9;MLEAF=0.054;MQ=59.41;MQ0=1;MQRankSum=-0.620;QD=20.78;ReadPosRankSum=1.174	GT:AD:DP:GQ:PL	0/0:6,0:6:18:0,18,192	0/0:6,0:6:12:0,12,153	0/0:2,0:2:6:0,6,62	0/0:5,0:5:15:0,15,157	0/0:4,0:4:12:0,12,125	./.:.:.:.:.	0/0:1,0:1:3:0,3,31	./.:.:.:.:.	./.:.:.:.:.	0/0:4,0:4:12:0,12,122	./.:.:.:.:.	0/0:2,0:2:6:0,6,63	0/0:2,0:2:6:0,6,61	./.:.:.:.:.	1/1:0,7:7:18:206,18,0	./.:.:.:.:.	0/0:3,0:3:9:0,9,92	./.:.:.:.:.	./.:.:.:.:.	./.:.:.:.:.	./.:.:.:.:.	0/0:2,0:2:6:0,6,59	./.:.:.:.:.	0/0:2,0:2:6:0,6,63	./.:.:.:.:.	0/0:1,0:1:3:0,3,32	0/0:7,0:7:21:0,21,214	0/0:1,0:1:3:0,3,31	./.:.:.:.:.	0/0:4,0:4:9:0,9,106	0/0:1,0:1:3:0,3,32	./.:.:.:.:.	0/0:2,0:2:6:0,6,59	0/0:1,0:1:3:0,3,31	./.:.:.:.:.	./.:.:.:.:.	0/0:1,0:1:3:0,3,31	./.:.:.:.:.	0/0:1,0:1:3:0,3,32	./.:.:.:.:.	./.:.:.:.:.	0/0:2,0:2:6:0,6,59	0/0:4,0:4:9:0,9,107	0/0:2,0:2:6:0,6,57	0/0:2,0:2:6:0,6,60	0/0:2,0:2:6:0,6,62	0/0:2,0:3:6:0,6,63	0/0:1,0:1:3:0,3,34	1/1:0,1:1:3:32,3,0	0/0:3,0:3:9:0,9,92	./.:.:.:.:.	0/0:1,0:1:3:0,3,31	0/0:1,0:1:3:0,3,31	./.:.:.:.:.	./.:.:.:.:.	./.:.:.:.:.	0/0:1,0:1:3:0,3,31	0/0:3,0:3:9:0,9,89	./.:.:.:.:.	0/0:3,0:3:9:0,9,89	./.:.:.:.:.	./.:.:.:.:.	0/0:4,0:4:12:0,12,126	0/0:2,0:2:6:0,6,63	0/0:1,0:1:3:0,3,31	1/1:0,1:1:3:32,3,0	0/0:2,0:2:6:0,6,63	./.:.:.:.:.	0/0:2,0:2:6:0,6,63	./.:.:.:.:.	0/0:1,0:1:3:0,3,32	./.:.:.:.:.	0/0:2,0:2:6:0,6,61	0/0:4,0:4:9:0,9,107	0/0:3,0:3:6:0,6,75	./.:.:.:.:.	0/0:1,0:1:3:0,3,31	./.:.:.:.:.	./.:.:.:.:.	0/0:3,0:3:9:0,9,93	./.:.:.:.:.	0/0:1,0:1:3:0,3,32	0/0:1,0:1:3:0,3,32	0/0:2,0:2:6:0,6,63	0/0:1,0:1:3:0,3,31	1/1:0,2:2:6:61,6,0	0/0:1,0:1:3:0,3,32	1/1:0,1:1:3:34,3,0	0/0:2,0:2:6:0,6,61	./.:.:.:.:.	./.:.:.:.:.	0/0:2,0:2:6:0,6,63	0/0:2,0:2:6:0,6,61	0/0:1,0:1:3:0,3,32	0/0:1,0:1:3:0,3,32	./.:.:.:.:.	0/0:1,0:1:3:0,3,30	0/0:1,0:1:3:0,3,31	0/0:2,0:2:6:0,6,65	./.:.:.:.:.	1/1:0,1:1:3:32,3,0	./.:.:.:.:.	0/0:1,0:1:3:0,3,32	./.:.:.:.:.	0/0:1,0:1:3:0,3,32	0/0:5,0:5:12:0,12,139	./.:.:.:.:.	0/0:2,0:2:6:0,6,62	./.:.:.:.:.	./.:.:.:.:.	0/0:3,0:3:9:0,9,88	./.:.:.:.:.	0/0:2,0:2:6:0,6,63	0/0:1,0:1:3:0,3,32	0/0:1,0:1:3:0,3,32	./.:.:.:.:.	0/0:1,0:1:3:0,3,32	./.:.:.:.:.	0/0:1,0:1:3:0,3,32	0/0:3,0:3:9:0,9,89	0/0:2,0:2:6:0,6,63	0/0:3,0:3:9:0,9,95	0/0:2,0:2:6:0,6,63	./.:.:.:.:.	0/0:1,0:1:3:0,3,32	0/0:1,0:1:3:0,3,32	./.:.:.:.:.	./.:.:.:.:.	./.:.:.:.:.	./.:.:.:.:.	./.:.:.:.:.	./.:.:.:.:.	./.:.:.:.:.	0/0:2,0:2:3:0,3,45	0/0:2,0:2:3:0,3,45	./.:.:.:.:.	0/0:10,0:10:30:0,30,326
chr1	55591294	.	A	G	3124.6	.	AC=32;AF=0.124;AN=258;BaseQRankSum=-1.481;DP=988;Dels=0.00;FS=23.069;HaplotypeScore=0.1139;InbreedingCoeff=0.6744;MLEAC=28;MLEAF=0.109;MQ=59.76;MQ0=0;MQRankSum=1.619;QD=26.94;ReadPosRankSum=-3.010	GT:AD:DP:GQ:PL	0/0:63,0:63:99:0,189,2011	0/0:22,0:22:57:0,57,648	0/0:15,0:15:45:0,45,478	0/0:26,0:26:78:0,78,820	0/0:11,0:11:33:0,33,336	0/0:10,0:10:30:0,30,305	0/0:12,0:12:36:0,36,377	0/0:4,0:4:12:0,12,128	0/0:1,0:1:3:0,3,34	0/0:19,0:19:57:0,57,581	0/0:5,0:5:15:0,15,158	1/1:0,29:29:87:873,87,0	0/0:10,0:10:30:0,30,316	0/0:3,0:3:9:0,9,97	0/0:15,0:15:45:0,45,478	0/0:23,0:23:69:0,69,727	0/0:12,1:13:7:0,7,325	0/0:4,0:4:12:0,12,130	0/0:10,0:10:24:0,24,277	0/0:9,0:9:27:0,27,273	0/0:6,0:6:18:0,18,192	0/0:16,0:16:48:0,48,496	0/0:25,0:25:75:0,75,788	1/1:0,17:17:51:522,51,0	0/0:5,0:5:15:0,15,164	0/0:16,0:16:48:0,48,502	0/0:12,0:12:36:0,36,379	0/0:4,0:4:12:0,12,130	0/0:5,0:5:15:0,15,162	0/0:19,0:19:57:0,57,585	0/0:7,0:7:21:0,21,230	0/0:6,0:6:18:0,18,199	0/0:21,0:21:63:0,63,642	0/0:5,0:5:15:0,15,165	0/0:17,0:17:51:0,51,525	0/0:6,0:6:18:0,18,193	0/0:19,0:19:57:0,57,605	0/0:10,0:10:30:0,30,317	0/0:10,0:10:30:0,30,312	0/0:4,0:4:12:0,12,130	0/0:6,0:6:18:0,18,186	0/0:18,0:18:54:0,54,559	0/0:19,0:19:42:0,42,490	1/1:0,18:18:54:552,54,0	0/0:20,0:20:60:0,60,635	0/0:19,0:19:57:0,57,585	0/0:7,0:7:21:0,21,218	1/1:0,4:4:12:125,12,0	0/0:2,0:2:6:0,6,63	0/0:4,0:4:9:0,9,107	0/0:4,0:4:12:0,12,123	0/0:1,0:1:3:0,3,31	0/0:4,0:4:12:0,12,128	0/0:4,0:4:12:0,12,126	1/1:0,7:7:18:200,18,0	0/0:9,0:9:27:0,27,284	1/1:0,4:4:12:126,12,0	1/1:0,2:2:6:62,6,0	0/0:3,0:3:9:0,9,92	0/0:4,0:4:12:0,12,128	0/0:3,0:3:9:0,9,93	./.:.:.:.:.	0/0:5,0:5:15:0,15,150	0/0:5,0:5:12:0,12,134	0/0:1,0:1:3:0,3,31	0/0:4,0:4:12:0,12,125	0/0:3,0:3:9:0,9,96	0/0:4,0:4:9:0,9,111	0/0:3,0:3:6:0,6,63	./.:.:.:.:.	0/0:1,0:1:3:0,3,32	0/0:1,0:1:3:0,3,32	1/1:0,1:1:3:30,3,0	1/1:0,4:4:12:128,12,0	1/1:0,8:8:21:225,21,0	1/1:0,2:2:6:55,6,0	0/0:1,0:1:3:0,3,28	0/0:7,0:7:21:0,21,217	0/0:5,0:5:15:0,15,162	0/0:10,0:10:30:0,30,308	0/0:1,0:1:3:0,3,31	./.:.:.:.:.	0/0:2,0:2:6:0,6,63	0/0:2,0:2:6:0,6,65	0/0:4,0:4:12:0,12,127	0/0:8,0:8:24:0,24,263	0/0:3,0:3:9:0,9,98	0/0:5,0:5:15:0,15,161	0/0:3,0:3:9:0,9,90	0/0:2,0:2:6:0,6,66	./.:.:.:.:.	0/0:2,0:2:6:0,6,63	0/0:3,0:3:9:0,9,92	0/0:1,0:1:3:0,3,31	0/0:1,0:1:3:0,3,31	0/0:3,0:3:9:0,9,96	0/0:8,0:8:24:0,24,250	0/0:3,0:3:9:0,9,92	0/0:2,0:2:6:0,6,63	./.:.:.:.:.	0/0:16,0:16:48:0,48,519	0/0:2,0:2:6:0,6,63	0/0:4,0:4:12:0,12,126	0/0:3,0:3:9:0,9,99	./.:.:.:.:.	0/0:6,0:6:15:0,15,168	0/0:5,0:5:15:0,15,159	0/0:6,0:6:18:0,18,189	0/0:3,0:3:9:0,9,97	0/0:6,0:6:18:0,18,184	0/0:8,0:8:21:0,21,236	0/0:3,0:3:9:0,9,98	0/0:6,0:6:18:0,18,188	0/0:5,0:5:15:0,15,153	0/0:6,0:6:18:0,18,195	0/0:1,0:1:3:0,3,32	0/0:1,0:1:3:0,3,31	0/0:7,0:7:15:0,15,186	1/1:0,4:4:12:116,12,0	0/0:4,0:4:9:0,9,107	0/0:4,0:4:12:0,12,124	1/1:0,5:5:15:153,15,0	0/0:5,0:5:15:0,15,159	0/0:2,0:2:6:0,6,63	0/0:5,0:5:15:0,15,157	0/0:4,0:4:12:0,12,121	1/1:0,2:2:6:61,6,0	1/1:0,7:7:18:202,18,0	1/1:0,2:2:6:59,6,0	0/0:2,0:2:3:0,3,45	./.:.:.:.:.	./.:.:.:.:.	0/0:3,0:3:9:0,9,92	0/0:6,0:6:12:0,12,152	0/0:2,0:2:3:0,3,45	0/0:8,0:8:15:0,15,197	0/0:20,0:20:60:0,60,680
chr1	55591523	.	C	T	3311.82	.	AC=42;AF=0.158;AN=266;BaseQRankSum=3.158;DP=987;Dels=0.00;FS=1.514;HaplotypeScore=0.1979;InbreedingCoeff=0.6530;MLEAC=36;MLEAF=0.135;MQ=59.51;MQ0=2;MQRankSum=1.231;QD=23.49;ReadPosRankSum=1.256	GT:AD:DP:GQ:PL	0/0:46,0:46:99:0,138,1413	0/0:19,0:19:54:0,54,549	0/0:16,0:16:48:0,48,489	0/0:44,0:44:99:0,132,1327	0/0:16,0:16:39:0,39,437	1/1:0,23:23:63:679,63,0	0/0:21,0:21:54:0,54,590	0/0:7,0:7:21:0,21,214	0/0:3,0:3:9:0,9,92	0/0:17,0:17:51:0,51,520	0/0:5,0:5:15:0,15,158	0/0:14,1:15:16:0,16,376	0/0:9,0:9:27:0,27,266	1/1:0,2:2:6:69,6,0	0/0:15,0:15:36:0,36,387	0/0:22,0:22:63:0,63,654	0/0:13,0:13:33:0,33,355	0/1:10,1:11:3:3,0,268	0/0:8,0:8:24:0,24,245	1/1:0,10:10:27:284,27,0	1/1:0,8:8:24:248,24,0	0/0:13,0:13:36:0,36,377	0/0:17,0:17:48:0,48,504	0/0:13,0:13:39:0,39,405	0/0:5,0:5:15:0,15,159	0/0:18,0:18:48:0,48,519	0/0:22,0:22:57:0,57,625	0/0:2,0:2:6:0,6,64	0/0:5,0:5:15:0,15,146	0/0:25,0:25:69:0,69,716	0/0:6,0:6:18:0,18,187	0/0:5,0:5:15:0,15,148	0/0:20,0:20:54:0,54,555	0/0:2,0:2:6:0,6,59	0/0:13,0:13:33:0,33,354	0/0:9,0:9:27:0,27,286	1/1:0,24:24:57:664,57,0	0/0:6,0:6:18:0,18,184	0/0:14,0:14:42:0,42,427	0/0:6,0:6:18:0,18,185	./.:.:.:.:.	0/0:15,0:15:42:0,42,427	0/0:10,0:10:24:0,24,254	0/0:14,0:14:36:0,36,386	1/1:0,13:13:33:365,33,0	0/0:20,0:20:60:0,60,601	0/0:8,0:8:18:0,18,212	0/0:2,0:2:6:0,6,66	0/0:5,0:5:15:0,15,162	0/0:2,0:2:6:0,6,61	0/0:1,0:1:3:0,3,31	0/0:7,0:7:21:0,21,217	0/0:5,0:5:15:0,15,151	0/0:1,0:1:3:0,3,27	0/0:11,0:11:27:0,27,308	0/0:7,0:7:21:0,21,213	0/0:4,0:4:12:0,12,120	0/0:8,0:8:21:0,21,208	0/0:2,0:2:6:0,6,62	0/0:7,0:7:21:0,21,218	0/0:5,0:5:9:0,9,120	0/0:5,0:5:15:0,15,153	0/0:6,0:6:18:0,18,182	1/1:0,2:2:6:57,6,0	0/0:3,0:3:9:0,9,97	0/0:7,0:7:21:0,21,222	0/0:2,0:2:6:0,6,61	0/0:3,0:3:9:0,9,97	0/0:2,0:2:6:0,6,59	0/0:2,0:2:6:0,6,61	0/0:4,0:4:12:0,12,118	0/0:3,0:3:9:0,9,89	0/0:4,0:4:12:0,12,128	0/0:1,0:1:3:0,3,30	0/0:5,0:5:15:0,15,153	0/0:1,0:1:3:0,3,31	0/0:4,0:4:12:0,12,120	1/1:0,2:3:6:57,6,0	0/0:2,0:2:6:0,6,55	0/0:5,0:5:9:0,9,121	1/1:0,1:1:3:31,3,0	0/0:4,0:4:12:0,12,122	0/0:5,0:5:15:0,15,157	1/1:0,5:5:15:154,15,0	1/1:0,3:3:9:92,9,0	0/0:10,0:10:30:0,30,306	0/0:4,0:4:12:0,12,127	0/0:7,0:7:21:0,21,206	0/0:4,0:4:12:0,12,124	0/0:5,0:5:15:0,15,156	0/0:1,0:1:3:0,3,30	0/0:1,0:1:3:0,3,29	0/0:1,0:1:3:0,3,32	0/0:2,0:2:6:0,6,62	0/0:1,0:1:3:0,3,32	0/0:5,0:5:15:0,15,155	0/0:4,0:4:12:0,12,121	./.:.:.:.:.	0/0:4,0:4:12:0,12,120	0/0:1,0:1:3:0,3,32	0/0:12,0:12:36:0,36,379	0/0:2,0:2:6:0,6,60	0/1:2,2:4:47:51,0,47	1/1:0,2:2:6:61,6,0	0/0:1,0:1:3:0,3,31	0/0:6,0:6:12:0,12,146	1/1:0,2:2:6:65,6,0	0/0:4,0:4:12:0,12,122	0/0:5,0:5:12:0,12,125	1/1:0,4:4:12:123,12,0	1/1:0,2:2:6:61,6,0	0/0:5,0:5:12:0,12,124	0/0:4,0:4:9:0,9,90	0/0:4,0:4:12:0,12,124	0/0:4,0:4:12:0,12,122	0/0:9,0:9:27:0,27,278	0/0:2,0:2:6:0,6,62	0/0:3,0:3:9:0,9,90	0/0:2,0:2:6:0,6,61	1/1:0,3:3:6:77,6,0	1/1:0,4:4:12:122,12,0	0/0:3,0:3:9:0,9,97	1/1:0,3:3:9:94,9,0	0/0:2,0:2:6:0,6,63	1/1:0,7:7:21:220,21,0	1/1:0,5:5:15:154,15,0	0/0:6,0:6:18:0,18,186	0/0:5,0:5:15:0,15,153	0/0:2,0:2:6:0,6,59	./.:.:.:.:.	./.:.:.:.:.	0/0:2,0:2:3:0,3,45	0/0:4,0:4:6:0,6,89	0/0:2,0:2:3:0,3,45	0/0:2,0:2:3:0,3,45	0/0:3,0:3:6:0,6,73	0/0:23,0:23:69:0,69,719
chr1	55591932	.	A	G	3305.37	.	AC=33;AF=0.123;AN=268;BaseQRankSum=3.378;DP=1228;Dels=0.00;FS=1.668;HaplotypeScore=0.1451;InbreedingCoeff=0.7229;MLEAC=28;MLEAF=0.104;MQ=59.67;MQ0=0;MQRankSum=0.141;QD=26.03;ReadPosRankSum=0.495	GT:AD:DP:GQ:PL	0/0:64,0:64:99:0,192,2039	0/0:20,0:20:60:0,60,619	0/0:19,0:19:57:0,57,599	0/0:43,0:43:99:0,129,1302	0/0:10,0:10:30:0,30,314	0/0:14,0:14:42:0,42,433	0/0:18,0:18:54:0,54,544	0/0:5,0:5:15:0,15,166	0/0:2,0:2:6:0,6,62	0/0:19,0:19:57:0,57,591	0/0:2,0:2:6:0,6,60	1/1:0,18:18:54:571,54,0	0/0:27,0:27:81:0,81,822	0/0:1,0:1:3:0,3,32	0/0:20,0:20:60:0,60,625	0/0:41,0:41:99:0,123,1259	0/0:24,0:24:63:0,63,687	0/0:4,0:4:12:0,12,126	0/0:9,0:9:27:0,27,277	0/0:17,0:17:51:0,51,519	0/0:6,0:6:18:0,18,196	0/0:29,0:29:87:0,87,892	0/0:24,0:24:72:0,72,750	1/1:0,23:23:69:725,69,0	0/0:2,0:2:6:0,6,67	0/0:29,0:29:87:0,87,872	0/0:16,0:16:45:0,45,463	0/0:9,0:9:27:0,27,280	0/0:4,0:4:12:0,12,126	0/0:17,0:17:51:0,51,520	0/0:7,0:7:21:0,21,218	0/0:3,0:3:9:0,9,101	0/0:32,0:32:96:0,96,991	0/0:7,0:7:21:0,21,225	0/0:24,0:24:72:0,72,734	0/0:3,0:3:9:0,9,97	0/0:25,0:25:75:0,75,766	0/0:18,0:18:54:0,54,563	0/0:14,0:14:42:0,42,428	0/0:3,0:3:9:0,9,88	0/0:6,0:6:18:0,18,189	0/0:16,0:16:48:0,48,496	0/0:18,0:18:51:0,51,528	1/1:0,18:18:54:567,54,0	0/0:15,0:15:45:0,45,444	0/0:32,0:32:84:0,84,917	0/0:14,0:14:42:0,42,439	1/1:0,3:3:9:95,9,0	0/0:2,0:2:6:0,6,59	0/0:3,0:3:9:0,9,83	0/0:1,0:1:3:0,3,30	0/0:5,0:5:15:0,15,158	0/0:11,0:11:33:0,33,334	0/0:2,0:2:6:0,6,60	1/1:0,8:8:24:245,24,0	0/0:2,0:2:6:0,6,59	1/1:0,3:3:9:92,9,0	1/1:0,8:8:24:254,24,0	0/0:5,0:5:15:0,15,161	0/1:9,1:10:1:1,0,245	0/0:3,0:3:9:0,9,91	0/0:4,0:4:12:0,12,126	0/0:5,0:5:15:0,15,159	0/0:4,0:4:12:0,12,131	0/0:6,0:6:15:0,15,172	0/0:5,0:5:15:0,15,151	0/0:4,0:4:12:0,12,126	0/0:5,0:5:15:0,15,156	0/0:4,0:4:12:0,12,119	0/0:3,0:3:9:0,9,95	0/0:5,0:5:15:0,15,151	0/0:4,0:4:12:0,12,124	1/1:0,3:3:9:96,9,0	1/1:0,5:5:15:151,15,0	1/1:0,2:2:6:63,6,0	1/1:0,3:3:9:93,9,0	0/0:6,0:6:18:0,18,183	0/0:3,0:3:9:0,9,96	0/0:1,0:1:3:0,3,32	0/0:3,0:3:9:0,9,96	0/0:3,0:3:6:0,6,75	./.:.:.:.:.	0/0:5,0:5:15:0,15,153	0/0:4,0:4:12:0,12,124	0/0:3,0:3:9:0,9,89	0/0:5,0:5:15:0,15,153	0/0:4,0:4:12:0,12,126	0/0:10,0:10:27:0,27,279	0/0:4,0:4:12:0,12,124	0/0:7,0:7:21:0,21,226	0/0:1,0:1:3:0,3,32	0/0:6,0:6:18:0,18,188	0/0:3,0:3:9:0,9,92	0/0:4,0:4:12:0,12,126	0/0:4,0:4:12:0,12,118	0/0:4,0:4:9:0,9,92	0/0:5,0:5:15:0,15,162	0/0:3,0:3:9:0,9,98	0/0:6,0:6:18:0,18,178	0/0:4,0:4:12:0,12,120	0/0:7,0:7:21:0,21,225	0/0:2,0:2:6:0,6,61	./.:.:.:.:.	0/0:7,0:7:21:0,21,221	0/0:1,0:1:3:0,3,31	0/0:5,0:5:15:0,15,152	0/0:6,0:6:18:0,18,184	0/0:4,0:4:12:0,12,121	0/0:5,0:5:15:0,15,151	0/0:6,0:6:18:0,18,186	0/0:11,0:11:30:0,30,327	0/0:5,0:5:15:0,15,157	0/0:12,0:12:33:0,33,358	0/0:7,0:7:21:0,21,200	0/0:3,0:3:9:0,9,91	0/0:11,0:11:33:0,33,339	0/0:3,0:3:9:0,9,98	0/0:6,0:6:18:0,18,180	1/1:0,5:5:15:159,15,0	0/0:4,0:4:12:0,12,126	0/0:3,0:3:9:0,9,94	1/1:0,6:6:18:192,18,0	0/0:12,0:12:36:0,36,373	0/0:4,0:4:12:0,12,120	0/0:5,0:5:15:0,15,149	0/0:3,0:3:9:0,9,97	1/1:0,4:4:12:126,12,0	1/1:0,4:4:12:133,12,0	1/1:0,4:4:12:128,12,0	0/0:4,0:4:6:0,6,89	0/0:2,0:2:3:0,3,32	0/0:3,0:3:6:0,6,75	0/0:10,0:10:15:0,15,223	0/0:3,0:3:9:0,9,94	./.:.:.:.:.	0/0:2,0:2:3:0,3,45	0/0:32,0:32:96:0,96,1057
chr1	55594112	.	A	G	12662.2	.	AC=143;AF=0.586;AN=244;BaseQRankSum=-1.893;DP=851;Dels=0.00;FS=12.891;HaplotypeScore=0.1152;InbreedingCoeff=0.7808;MLEAC=133;MLEAF=0.545;MQ=59.76;MQ0=0;MQRankSum=0.141;QD=26.32;ReadPosRankSum=-1.809	GT:AD:DP:GQ:PL	0/0:49,0:49:99:0,147,1567	1/1:0,17:17:42:453,42,0	1/1:0,18:18:48:516,48,0	1/1:0,38:38:99:1124,105,0	1/1:0,17:17:45:468,45,0	0/0:11,0:11:33:0,33,341	1/1:0,12:12:30:335,30,0	./.:.:.:.:.	./.:.:.:.:.	1/1:0,19:19:54:566,54,0	./.:.:.:.:.	0/0:7,0:7:21:0,21,225	1/1:0,11:11:30:340,30,0	1/1:0,3:3:9:100,9,0	0/0:19,0:19:54:0,54,576	1/1:0,9:9:27:274,27,0	1/1:0,12:12:33:342,33,0	1/1:0,1:1:3:32,3,0	0/0:11,0:11:27:0,27,307	./.:.:.:.:.	1/1:0,2:2:3:31,3,0	0/0:13,0:13:27:0,27,312	0/0:19,0:19:54:0,54,553	0/0:19,0:19:57:0,57,595	0/0:2,0:2:6:0,6,66	1/1:0,23:23:60:643,60,0	0/0:12,0:12:36:0,36,375	1/1:0,4:4:12:132,12,0	1/1:0,2:2:6:64,6,0	1/1:0,11:11:30:331,30,0	1/1:0,1:1:3:32,3,0	1/1:0,3:3:9:100,9,0	1/1:0,16:16:39:440,39,0	./.:.:.:.:.	1/1:0,14:14:33:350,33,0	0/0:5,0:5:15:0,15,150	1/1:0,13:13:39:389,39,0	0/1:7,2:9:38:38,0,182	1/1:0,15:15:45:473,45,0	0/0:1,0:1:3:0,3,34	1/1:0,3:3:9:95,9,0	1/1:0,8:8:24:244,24,0	1/1:0,14:14:33:359,33,0	0/0:18,0:18:54:0,54,549	0/0:10,0:10:30:0,30,296	1/1:0,18:18:42:485,42,0	1/1:0,7:7:18:183,18,0	0/0:1,0:1:3:0,3,32	./.:.:.:.:.	1/1:0,1:1:3:30,3,0	1/1:0,5:5:15:153,15,0	1/1:0,2:2:6:64,6,0	1/1:0,5:5:12:126,12,0	1/1:0,5:6:15:149,15,0	0/0:2,0:2:6:0,6,61	1/1:0,1:1:3:31,3,0	0/0:5,0:5:15:0,15,148	0/0:4,0:4:12:0,12,126	1/1:0,4:4:12:126,12,0	0/0:3,0:3:9:0,9,88	1/1:0,1:1:3:34,3,0	1/1:0,6:6:18:182,18,0	1/1:0,9:9:27:283,27,0	./.:.:.:.:.	1/1:0,7:7:21:216,21,0	0/0:4,0:4:12:0,12,126	1/1:0,4:4:9:93,9,0	1/1:0,6:6:18:182,18,0	1/1:0,3:3:9:97,9,0	./.:.:.:.:.	0/0:2,0:2:6:0,6,62	0/0:4,0:4:12:0,12,122	./.:.:.:.:.	0/0:2,0:2:6:0,6,61	0/0:8,0:8:24:0,24,248	0/0:6,0:6:18:0,18,187	0/0:4,0:4:12:0,12,124	1/1:0,4:4:9:106,9,0	1/1:0,2:2:6:64,6,0	0/0:9,0:9:27:0,27,279	1/1:0,6:6:18:190,18,0	1/1:0,1:1:3:33,3,0	0/0:3,0:3:9:0,9,98	1/1:0,3:3:6:62,6,0	0/0:4,0:4:12:0,12,120	0/0:1,0:1:3:0,3,32	0/0:5,0:5:12:0,12,138	1/1:0,4:4:12:131,12,0	1/1:0,2:2:6:66,6,0	1/1:0,3:3:6:64,6,0	1/1:0,3:3:6:59,6,0	1/1:0,5:5:12:139,12,0	1/1:0,4:4:12:118,12,0	1/1:0,5:5:15:153,15,0	1/1:0,3:3:9:91,9,0	1/1:0,3:3:9:98,9,0	1/1:0,4:4:12:121,12,0	./.:.:.:.:.	./.:.:.:.:.	1/1:0,1:1:3:32,3,0	0/0:4,0:4:12:0,12,136	1/1:0,1:1:3:32,3,0	1/1:0,3:3:9:95,9,0	1/1:0,3:3:9:92,9,0	0/0:6,0:6:18:0,18,185	0/0:7,0:7:21:0,21,217	1/1:0,4:4:12:132,12,0	1/1:0,1:1:3:33,3,0	0/0:2,0:2:6:0,6,59	./.:.:.:.:.	1/1:0,8:8:21:213,21,0	0/0:2,0:2:6:0,6,61	0/0:4,0:4:9:0,9,106	1/1:0,2:3:6:59,6,0	1/1:0,5:5:12:118,12,0	0/0:9,0:9:27:0,27,294	1/1:0,3:3:9:93,9,0	0/0:3,0:3:9:0,9,89	0/0:1,0:1:3:0,3,30	1/1:0,2:2:6:57,6,0	1/1:0,1:1:3:23,3,0	0/0:5,0:5:15:0,15,153	1/1:0,6:6:18:193,18,0	0/0:3,0:3:9:0,9,95	1/1:0,3:3:9:95,9,0	1/1:0,5:5:15:147,15,0	0/0:6,0:6:15:0,15,175	0/0:3,0:3:9:0,9,90	0/0:5,0:5:15:0,15,159	0/0:6,0:6:12:0,12,153	0/0:4,0:4:6:0,6,89	./.:.:.:.:.	0/0:3,0:3:6:0,6,76	./.:.:.:.:.	./.:.:.:.:.	0/0:3,0:3:6:0,6,76	0/0:31,0:31:90:0,90,1010
chr1	55599471	.	G	A	9931.79	.	AC=93;AF=0.355;AN=262;BaseQRankSum=-5.519;DP=1065;Dels=0.00;FS=0.736;HaplotypeScore=0.2021;InbreedingCoeff=0.7984;MLEAC=91;MLEAF=0.347;MQ=59.53;MQ0=1;MQRankSum=0.350;QD=27.82;ReadPosRankSum=0.085	GT:AD:DP:GQ:PL	0/0:80,0:80:99:0,241,2563	0/0:23,0:23:69:0,69,734	0/0:22,0:22:60:0,60,649	0/0:46,0:46:99:0,138,1451	1/1:0,13:13:39:398,39,0	0/0:18,0:18:54:0,54,555	1/1:0,28:28:84:858,84,0	1/1:0,7:7:21:215,21,0	0/1:3,1:4:21:21,0,83	1/1:0,15:15:45:459,45,0	1/1:0,4:4:12:124,12,0	0/0:20,0:20:60:0,60,629	1/1:0,14:14:42:443,42,0	0/0:2,0:2:6:0,6,64	0/0:21,0:21:63:0,63,660	1/1:0,15:15:42:444,42,0	1/1:0,18:18:51:540,51,0	0/0:2,0:2:6:0,6,66	0/0:6,0:6:18:0,18,188	0/0:9,0:9:27:0,27,275	0/0:4,0:4:12:0,12,122	0/0:13,0:13:39:0,39,417	0/0:18,0:18:54:0,54,561	0/0:21,0:21:60:0,60,651	0/0:6,0:6:18:0,18,195	0/0:18,0:18:48:0,48,524	0/0:11,0:11:33:0,33,346	1/1:0,2:2:6:61,6,0	1/1:0,3:3:9:91,9,0	1/1:0,13:13:39:400,39,0	1/1:0,3:3:9:93,9,0	1/1:0,8:8:24:267,24,0	1/1:0,27:27:81:815,81,0	0/1:1,5:6:13:141,0,13	0/0:15,0:15:36:0,36,410	0/0:5,0:5:15:0,15,164	0/0:15,0:15:39:0,39,442	0/0:17,0:17:51:0,51,529	1/1:0,16:16:45:477,45,0	0/0:2,0:2:6:0,6,65	1/1:0,7:7:18:194,18,0	0/0:5,0:5:15:0,15,157	0/0:17,0:17:51:0,51,536	0/0:18,0:18:54:0,54,568	0/0:12,0:12:36:0,36,382	1/1:0,17:17:51:517,51,0	0/0:11,0:11:33:0,33,346	0/0:5,0:5:15:0,15,162	./.:.:.:.:.	0/0:2,0:2:6:0,6,62	0/0:2,0:2:6:0,6,62	0/0:3,0:3:9:0,9,97	1/1:0,10:10:30:308,30,0	0/0:1,0:1:3:0,3,32	0/0:5,0:5:15:0,15,161	1/1:0,4:4:12:130,12,0	0/0:4,0:4:12:0,12,128	0/0:3,0:3:9:0,9,97	0/0:2,0:2:3:0,3,45	0/0:5,0:5:15:0,15,158	1/1:0,5:5:15:155,15,0	1/1:0,1:1:3:33,3,0	1/1:0,8:8:24:246,24,0	0/0:3,0:3:9:0,9,94	1/1:0,4:4:12:118,12,0	0/0:4,0:4:12:0,12,124	1/1:0,4:4:12:122,12,0	1/1:0,4:4:12:120,12,0	1/1:0,6:6:18:180,18,0	0/0:2,0:2:6:0,6,60	0/0:2,0:2:6:0,6,61	./.:.:.:.:.	0/0:5,0:5:15:0,15,161	0/0:3,0:3:9:0,9,93	0/0:5,0:5:15:0,15,156	0/0:5,0:5:15:0,15,158	0/0:3,0:3:9:0,9,96	0/0:3,0:3:9:0,9,92	0/0:1,0:1:3:0,3,32	0/0:6,0:6:15:0,15,171	0/0:2,0:2:6:0,6,59	0/0:2,0:2:6:0,6,61	0/0:4,0:4:12:0,12,132	0/0:5,0:5:15:0,15,158	0/0:1,0:1:3:0,3,32	0/0:9,0:9:27:0,27,292	./.:.:.:.:.	0/0:6,0:6:18:0,18,186	1/1:0,4:4:12:118,12,0	1/1:0,6:6:18:185,18,0	1/1:0,5:5:12:136,12,0	./.:.:.:.:.	1/1:0,3:3:9:94,9,0	1/1:0,2:2:6:58,6,0	1/1:0,1:1:3:32,3,0	1/1:0,8:8:24:258,24,0	1/1:0,3:3:9:99,9,0	1/1:0,3:3:9:90,9,0	1/1:0,4:4:12:122,12,0	1/1:0,2:2:6:62,6,0	0/0:8,0:8:24:0,24,252	1/1:0,3:3:9:92,9,0	0/1:1,4:5:16:105,0,16	0/0:2,0:2:6:0,6,61	0/0:4,0:4:12:0,12,126	0/0:9,0:9:27:0,27,284	0/0:7,0:7:21:0,21,228	0/0:6,0:6:15:0,15,166	0/0:4,0:4:12:0,12,123	0/0:5,0:5:15:0,15,158	0/0:8,0:8:24:0,24,251	0/0:4,0:4:12:0,12,127	0/0:4,0:4:12:0,12,121	1/1:0,10:10:27:272,27,0	1/1:0,11:11:33:342,33,0	0/0:5,0:5:15:0,15,153	1/1:0,6:6:18:189,18,0	0/0:7,0:7:18:0,18,202	0/0:2,0:2:6:0,6,67	0/0:6,0:6:15:0,15,167	0/0:8,0:8:24:0,24,249	0/0:5,0:5:15:0,15,159	0/0:1,0:1:3:0,3,34	0/0:2,0:2:6:0,6,63	0/0:6,0:6:18:0,18,186	0/0:4,0:4:12:0,12,124	0/0:5,0:5:15:0,15,160	0/0:7,0:7:21:0,21,220	0/0:7,0:7:18:0,18,190	1/1:0,3:3:6:67,6,0	./.:.:.:.:.	./.:.:.:.:.	1/1:0,4:4:9:106,9,0	0/0:2,0:2:6:0,6,61	1/1:0,2:2:3:45,3,0	1/1:0,6:6:12:151,12,0	0/0:20,0:20:60:0,60,678
chr1	55599583	.	G	T	10525.6	.	AC=100;AF=0.379;AN=264;BaseQRankSum=-0.366;DP=1106;Dels=0.00;FS=7.115;HaplotypeScore=0.0908;InbreedingCoeff=0.7919;MLEAC=99;MLEAF=0.375;MQ=59.46;MQ0=1;MQRankSum=0.595;QD=27.77;ReadPosRankSum=0.695	GT:AD:DP:GQ:PL	0/0:67,0:67:99:0,198,2082	0/0:24,0:24:72:0,72,754	0/0:25,0:25:69:0,69,755	0/0:30,0:30:81:0,81,856	1/1:0,21:21:63:655,63,0	0/0:14,0:14:42:0,42,428	1/1:0,16:16:45:484,45,0	1/1:0,5:5:15:159,15,0	0/0:4,0:4:12:0,12,126	1/1:0,14:14:39:413,39,0	1/1:0,5:5:15:162,15,0	0/0:14,0:14:36:0,36,390	1/1:0,15:15:45:478,45,0	0/0:4,0:4:12:0,12,124	0/0:14,0:14:42:0,42,437	1/1:0,9:9:27:295,27,0	1/1:0,23:23:57:663,57,0	0/0:6,0:6:18:0,18,185	0/0:15,0:15:45:0,45,455	0/0:13,0:13:39:0,39,419	0/0:5,0:5:15:0,15,158	0/0:16,0:16:48:0,48,497	0/0:24,0:24:72:0,72,758	0/0:25,0:25:72:0,72,741	0/0:2,0:2:6:0,6,63	0/0:22,0:22:63:0,63,678	0/0:13,0:13:39:0,39,411	1/1:0,6:6:18:184,18,0	1/1:0,2:2:6:63,6,0	1/1:0,22:22:63:673,63,0	1/1:0,6:6:18:195,18,0	1/1:0,9:9:27:284,27,0	1/1:0,19:19:48:556,48,0	1/1:0,3:3:9:100,9,0	0/0:16,0:16:45:0,45,486	0/0:7,0:7:21:0,21,219	0/0:21,0:21:57:0,57,600	0/0:11,0:11:30:0,30,330	1/1:0,15:15:45:469,45,0	0/0:4,0:4:12:0,12,130	1/1:0,5:5:12:121,12,0	0/0:27,0:27:75:0,75,810	0/0:13,0:13:36:0,36,396	0/0:22,0:22:66:0,66,694	0/0:24,0:24:72:0,72,734	1/1:0,16:16:45:473,45,0	0/0:9,0:9:27:0,27,285	0/0:5,0:5:15:0,15,153	0/1:4,1:5:17:17,0,118	0/0:4,0:4:12:0,12,122	./.:.:.:.:.	0/0:4,0:4:12:0,12,117	1/1:0,10:10:30:310,30,0	0/0:4,0:4:12:0,12,128	0/0:5,0:5:15:0,15,158	0/1:1,4:5:17:111,0,17	1/1:0,9:9:27:281,27,0	1/1:0,4:4:12:130,12,0	0/0:1,0:1:3:0,3,32	0/0:7,0:7:21:0,21,220	1/1:0,3:3:9:97,9,0	1/1:0,6:6:18:192,18,0	1/1:0,15:15:45:468,45,0	0/0:2,0:2:6:0,6,68	1/1:0,4:4:12:124,12,0	0/0:2,0:2:6:0,6,65	1/1:0,7:7:21:214,21,0	1/1:0,6:6:18:187,18,0	1/1:0,6:6:18:189,18,0	./.:.:.:.:.	0/0:1,0:1:3:0,3,31	0/0:4,0:4:12:0,12,130	0/0:3,0:3:9:0,9,89	0/0:3,0:3:9:0,9,90	0/0:10,0:10:27:0,27,298	0/0:3,0:3:9:0,9,93	0/0:2,0:2:6:0,6,67	0/0:1,0:1:3:0,3,31	1/1:0,1:1:3:30,3,0	0/0:1,0:1:3:0,3,33	0/0:7,0:7:21:0,21,223	0/0:2,0:2:6:0,6,61	0/1:4,1:5:17:17,0,115	0/0:3,0:3:9:0,9,95	0/0:3,0:3:9:0,9,94	0/0:3,0:3:9:0,9,99	0/0:3,0:3:6:0,6,76	0/0:4,0:4:12:0,12,123	1/1:0,5:5:15:162,15,0	1/1:0,8:8:24:256,24,0	1/1:0,2:2:6:65,6,0	1/1:0,4:4:9:105,9,0	1/1:0,2:2:6:63,6,0	1/1:0,2:2:6:61,6,0	./.:.:.:.:.	1/1:0,4:4:12:124,12,0	1/1:0,5:5:15:155,15,0	1/1:0,3:3:9:94,9,0	1/1:0,6:6:18:189,18,0	1/1:0,2:2:6:61,6,0	0/0:10,0:10:30:0,30,306	1/1:0,3:3:9:97,9,0	0/1:1,1:2:25:25,0,28	0/0:2,0:2:6:0,6,61	0/0:3,0:3:9:0,9,89	0/0:3,0:3:9:0,9,97	0/0:11,0:11:33:0,33,354	0/0:5,0:5:15:0,15,160	0/0:4,0:4:12:0,12,122	0/0:7,0:7:18:0,18,202	0/0:9,0:9:27:0,27,264	0/0:4,0:4:12:0,12,124	0/0:7,0:7:21:0,21,206	1/1:0,9:9:27:284,27,0	1/1:0,1:1:3:30,3,0	0/0:5,0:5:15:0,15,154	1/1:0,5:5:15:161,15,0	0/0:12,0:12:36:0,36,361	0/0:5,0:5:15:0,15,158	0/0:1,0:1:3:0,3,32	0/0:10,0:10:30:0,30,321	0/0:7,0:7:21:0,21,225	0/0:5,0:5:15:0,15,157	0/0:2,0:2:6:0,6,60	0/0:3,0:3:9:0,9,90	0/0:6,0:6:18:0,18,185	0/0:4,0:4:12:0,12,120	0/0:3,0:3:9:0,9,93	0/0:2,0:2:6:0,6,65	1/1:0,4:4:6:89,6,0	./.:.:.:.:.	./.:.:.:.:.	1/1:0,7:7:15:179,15,0	0/0:2,0:2:3:0,3,45	1/1:0,3:3:6:75,6,0	1/1:0,5:5:12:137,12,0	0/0:17,0:17:51:0,51,556
chr1	55599617	.	C	G	10271.9	.	AC=104;AF=0.391;AN=266;BaseQRankSum=-5.752;DP=1070;Dels=0.00;FS=7.394;HaplotypeScore=0.1225;InbreedingCoeff=0.7436;MLEAC=103;MLEAF=0.387;MQ=59.40;MQ0=1;MQRankSum=-0.382;QD=26.75;ReadPosRankSum=2.320	GT:AD:DP:GQ:PL	0/0:60,0:60:99:0,177,1901	0/0:22,0:22:63:0,63,689	0/0:23,0:23:60:0,60,659	0/0:31,0:31:87:0,87,933	1/1:0,17:17:51:523,51,0	0/0:14,0:14:42:0,42,429	1/1:0,17:17:48:500,48,0	1/1:0,8:8:24:245,24,0	0/0:3,0:3:9:0,9,101	1/1:0,18:18:48:531,48,0	1/1:0,4:4:12:132,12,0	0/0:13,0:13:36:0,36,380	1/1:0,15:15:45:461,45,0	0/0:2,0:2:3:0,3,32	0/0:20,0:20:57:0,57,616	1/1:0,16:16:45:482,45,0	1/1:0,19:19:48:546,48,0	0/0:10,0:11:30:0,30,315	0/0:7,0:7:21:0,21,224	0/0:13,0:13:39:0,39,398	0/0:7,0:7:21:0,21,227	0/0:15,0:15:45:0,45,468	0/0:23,0:23:69:0,69,716	0/0:21,0:21:63:0,63,657	0/0:5,0:5:15:0,15,162	0/0:22,1:23:66:0,66,707	0/0:13,0:13:39:0,39,412	0/1:1,5:6:14:140,0,14	1/1:0,2:3:6:65,6,0	1/1:0,26:26:78:806,78,0	1/1:0,6:6:18:186,18,0	1/1:0,5:5:15:160,15,0	1/1:0,18:18:51:545,51,0	1/1:0,4:4:12:118,12,0	0/0:15,0:15:45:0,45,469	0/0:11,0:11:33:0,33,352	0/0:23,0:23:63:0,63,688	0/0:15,0:15:42:0,42,447	1/1:0,13:13:36:392,36,0	./.:.:.:.:.	1/1:0,6:6:18:188,18,0	0/0:21,0:21:57:0,57,625	0/0:15,0:15:45:0,45,467	0/0:23,0:23:69:0,69,720	0/0:22,0:22:66:0,66,685	1/1:0,15:15:42:458,42,0	0/0:11,0:11:27:0,27,311	0/0:5,0:5:15:0,15,166	0/1:2,1:3:21:21,0,56	0/0:6,0:6:18:0,18,195	0/0:1,0:1:3:0,3,31	0/0:5,0:5:9:0,9,109	1/1:0,7:7:21:218,21,0	./.:.:.:.:.	0/0:6,0:6:18:0,18,184	1/1:0,5:5:15:151,15,0	1/1:0,9:9:27:282,27,0	1/1:0,4:4:12:127,12,0	0/0:1,0:1:3:0,3,32	0/0:4,0:4:12:0,12,127	1/1:0,3:3:9:95,9,0	1/1:0,5:5:15:153,15,0	1/1:0,19:19:51:552,51,0	0/0:3,0:3:9:0,9,89	1/1:0,4:4:12:127,12,0	0/0:2,0:2:6:0,6,59	1/1:0,4:4:12:128,12,0	1/1:0,5:5:15:153,15,0	1/1:0,5:5:15:160,15,0	0/0:1,0:1:3:0,3,31	0/0:1,0:1:3:0,3,31	0/0:3,0:3:9:0,9,95	0/0:3,0:3:9:0,9,96	0/0:3,0:3:9:0,9,95	0/0:8,0:8:21:0,21,236	0/0:2,0:2:6:0,6,62	0/0:1,0:1:3:0,3,32	0/0:2,0:2:6:0,6,65	1/1:0,2:2:6:63,6,0	0/0:3,0:3:9:0,9,96	0/0:6,0:6:18:0,18,195	0/0:2,0:2:6:0,6,65	0/1:3,2:5:49:49,0,82	0/0:3,0:3:9:0,9,91	0/0:2,0:2:6:0,6,65	0/0:6,0:6:18:0,18,197	0/0:2,0:2:3:0,3,45	0/1:5,1:6:14:14,0,143	1/1:0,4:4:12:126,12,0	1/1:0,5:5:15:164,15,0	1/1:0,2:2:6:61,6,0	1/1:0,4:4:9:107,9,0	1/1:0,1:1:3:32,3,0	1/1:0,3:3:9:90,9,0	1/1:0,1:1:3:32,3,0	1/1:0,4:4:9:95,9,0	1/1:0,4:4:12:126,12,0	1/1:0,2:2:6:61,6,0	1/1:0,4:4:12:122,12,0	1/1:0,3:3:6:73,6,0	0/0:8,0:8:24:0,24,252	1/1:0,3:3:9:95,9,0	0/1:1,1:2:25:25,0,26	0/0:3,0:3:9:0,9,94	0/0:1,0:2:3:0,3,34	0/0:5,0:5:15:0,15,164	0/0:9,0:9:27:0,27,284	0/0:8,0:8:21:0,21,235	0/0:4,0:4:12:0,12,130	0/0:8,0:8:21:0,21,237	0/0:5,0:5:15:0,15,158	0/0:4,0:4:12:0,12,130	0/0:4,0:4:12:0,12,125	1/1:0,10:10:24:261,24,0	1/1:0,1:1:3:34,3,0	0/0:4,0:4:12:0,12,125	1/1:0,2:2:6:62,6,0	0/0:10,0:10:30:0,30,298	0/0:3,0:3:9:0,9,92	0/0:2,0:2:6:0,6,63	0/0:7,0:7:21:0,21,223	0/1:2,2:4:50:50,0,50	0/0:5,0:5:15:0,15,160	0/0:3,0:3:9:0,9,96	0/0:4,0:4:9:0,9,107	0/0:6,0:6:18:0,18,189	0/0:3,0:3:9:0,9,95	0/0:1,0:1:3:0,3,32	0/0:3,0:3:9:0,9,97	1/1:0,5:5:9:119,9,0	./.:.:.:.:.	./.:.:.:.:.	1/1:0,6:6:12:152,12,0	0/0:2,0:2:3:0,3,45	1/1:0,4:4:9:105,9,0	1/1:0,8:8:15:183,15,0	0/0:10,0:10:30:0,30,334
chr1	55600656	.	C	T	9517.66	.	AC=101;AF=0.395;AN=256;BaseQRankSum=-3.122;DP=1050;Dels=0.00;FS=8.301;HaplotypeScore=0.0650;InbreedingCoeff=0.7702;MLEAC=98;MLEAF=0.383;MQ=59.63;MQ0=1;MQRankSum=0.345;QD=27.04;ReadPosRankSum=-0.279	GT:AD:DP:GQ:PL	0/0:78,0:78:99:0,232,2428	0/0:20,0:20:54:0,54,598	0/0:21,0:21:63:0,63,658	0/0:54,0:54:99:0,162,1673	1/1:0,7:7:21:222,21,0	0/0:15,0:15:39:0,39,432	1/1:0,20:20:57:601,57,0	1/1:0,5:5:15:164,15,0	0/0:5,0:5:15:0,15,163	1/1:0,15:15:45:465,45,0	1/1:0,6:6:18:182,18,0	0/0:17,0:17:51:0,51,531	1/1:0,10:10:30:314,30,0	0/0:2,0:2:6:0,6,63	0/0:19,0:19:48:0,48,544	1/1:0,17:17:48:513,48,0	1/1:0,17:17:51:529,51,0	0/0:3,0:3:9:0,9,97	0/0:19,0:19:45:0,45,516	0/0:20,0:20:48:0,48,538	0/0:2,0:2:6:0,6,62	1/1:0,18:18:51:534,51,0	0/0:14,0:14:36:0,36,410	0/0:13,0:13:39:0,39,412	0/0:4,0:4:12:0,12,124	0/0:22,0:22:66:0,66,682	0/0:16,0:16:45:0,45,495	1/1:0,7:7:21:220,21,0	1/1:0,5:5:15:159,15,0	1/1:0,22:22:63:682,63,0	1/1:0,5:5:15:154,15,0	1/1:0,4:4:12:132,12,0	1/1:0,18:18:51:535,51,0	0/1:1,3:4:23:67,0,23	0/0:15,0:15:42:0,42,450	0/0:15,0:15:45:0,45,467	0/0:15,0:15:39:0,39,434	0/0:12,0:12:36:0,36,375	1/1:0,10:10:27:269,27,0	./.:.:.:.:.	1/1:0,4:4:12:126,12,0	0/0:14,0:14:39:0,39,426	0/0:19,0:19:51:0,51,556	0/0:16,0:16:48:0,48,516	0/0:14,0:14:42:0,42,444	1/1:0,16:16:36:423,36,0	0/0:11,0:11:33:0,33,345	0/0:7,0:7:21:0,21,231	0/1:1,1:2:24:26,0,24	0/0:5,0:5:15:0,15,144	0/0:2,0:2:6:0,6,55	0/0:1,0:1:3:0,3,28	1/1:0,7:7:21:217,21,0	0/0:5,0:5:12:0,12,142	0/0:2,0:2:6:0,6,62	1/1:0,9:9:27:282,27,0	1/1:0,3:3:9:94,9,0	1/1:0,9:9:27:268,27,0	0/0:3,0:3:9:0,9,91	1/1:0,2:2:6:65,6,0	1/1:0,3:3:9:95,9,0	1/1:0,2:2:6:59,6,0	1/1:0,9:9:27:279,27,0	0/0:3,0:3:9:0,9,97	1/1:0,3:3:9:95,9,0	0/0:3,0:3:9:0,9,96	1/1:0,3:3:9:95,9,0	1/1:0,2:2:6:61,6,0	1/1:0,2:2:6:62,6,0	./.:.:.:.:.	0/0:3,0:3:9:0,9,93	0/0:1,0:1:3:0,3,34	./.:.:.:.:.	0/0:5,0:5:15:0,15,157	0/0:9,0:9:27:0,27,269	0/0:4,0:4:12:0,12,126	0/0:2,0:2:6:0,6,59	0/0:5,0:5:15:0,15,155	1/1:0,1:1:3:31,3,0	1/1:0,1:1:3:33,3,0	./.:.:.:.:.	0/0:1,0:1:3:0,3,30	./.:.:.:.:.	0/0:9,0:9:27:0,27,284	0/0:2,0:2:6:0,6,63	0/0:7,0:7:21:0,21,218	0/0:4,0:4:12:0,12,126	0/1:5,1:6:10:10,0,141	1/1:0,7:7:15:183,15,0	0/1:1,8:9:5:221,0,5	1/1:0,2:2:6:62,6,0	1/1:0,4:4:12:118,12,0	1/1:0,7:7:18:200,18,0	./.:.:.:.:.	./.:.:.:.:.	1/1:0,5:5:15:160,15,0	1/1:0,6:6:15:154,15,0	1/1:0,2:2:6:59,6,0	1/1:0,2:2:6:61,6,0	1/1:0,2:2:6:61,6,0	0/0:8,0:8:24:0,24,254	1/1:0,2:2:6:64,6,0	0/1:1,6:7:14:145,0,14	0/0:5,0:5:15:0,15,153	0/0:3,0:3:9:0,9,97	0/0:5,0:5:15:0,15,161	0/0:3,0:3:9:0,9,86	0/0:12,0:12:36:0,36,364	0/0:7,0:7:21:0,21,220	0/0:2,0:2:6:0,6,65	0/0:6,0:6:18:0,18,191	0/0:7,0:7:21:0,21,227	0/0:6,0:6:15:0,15,167	1/1:0,5:5:15:155,15,0	1/1:0,4:4:9:109,9,0	0/0:7,0:7:21:0,21,222	1/1:0,4:4:12:122,12,0	0/0:4,0:4:12:0,12,127	0/0:2,0:2:3:0,3,45	0/0:5,0:5:15:0,15,154	0/0:2,0:2:6:0,6,63	0/0:8,0:8:24:0,24,260	0/0:8,0:8:24:0,24,253	0/0:6,0:6:18:0,18,189	0/0:5,0:6:15:0,15,156	0/0:5,0:5:15:0,15,153	0/0:6,0:6:15:0,15,166	0/0:3,0:3:9:0,9,94	0/0:1,0:1:3:0,3,32	1/1:0,4:4:6:89,6,0	1/1:0,2:2:3:45,3,0	0/0:4,0:4:6:0,6,89	./.:.:.:.:.	0/0:2,0:2:6:0,6,62	1/1:0,4:4:9:100,9,0	./.:.:.:.:.	0/0:7,0:7:21:0,21,225
chr1	55601011	.	C	T	26876.8	.	AC=244;AF=0.917;AN=266;BaseQRankSum=-6.292;DP=1055;Dels=0.00;FS=1.049;HaplotypeScore=0.0586;InbreedingCoeff=0.4645;MLEAC=245;MLEAF=0.921;MQ=59.70;MQ0=0;MQRankSum=0.583;QD=29.31;ReadPosRankSum=2.222	GT:AD:DP:GQ:PL	0/0:65,0:65:99:0,195,2070	1/1:0,30:30:90:918,90,0	1/1:0,27:27:81:840,81,0	1/1:0,35:35:99:1049,105,0	1/1:0,7:7:21:213,21,0	1/1:0,9:9:27:262,27,0	1/1:0,26:26:78:779,78,0	1/1:0,3:3:9:96,9,0	1/1:0,6:6:18:184,18,0	1/1:0,17:17:51:520,51,0	0/1:1,5:6:14:135,0,14	1/1:0,15:15:45:450,45,0	1/1:0,5:5:15:154,15,0	1/1:0,2:2:6:61,6,0	1/1:0,7:7:21:210,21,0	1/1:0,38:38:99:1133,114,0	1/1:1,22:23:34:638,34,0	0/1:3,2:5:51:51,0,79	1/1:0,13:13:33:360,33,0	1/1:0,15:15:45:458,45,0	1/1:0,7:7:21:225,21,0	1/1:0,21:21:63:634,63,0	1/1:0,20:20:60:606,60,0	1/1:0,13:13:39:399,39,0	1/1:0,2:2:6:63,6,0	1/1:0,14:14:42:428,42,0	0/0:20,0:20:60:0,60,612	1/1:0,5:5:15:162,15,0	1/1:0,4:4:12:132,12,0	1/1:0,17:17:51:518,51,0	1/1:0,13:13:39:410,39,0	1/1:0,6:6:18:196,18,0	1/1:1,17:18:17:461,17,0	1/1:0,3:3:9:97,9,0	1/1:0,10:10:30:306,30,0	0/0:5,0:5:15:0,15,163	1/1:0,11:11:33:326,33,0	0/1:4,9:13:82:224,0,82	1/1:0,14:14:42:424,42,0	0/0:4,0:4:12:0,12,126	0/1:1,4:5:18:117,0,18	1/1:0,14:14:42:427,42,0	1/1:0,10:10:27:289,27,0	1/1:0,16:16:48:494,48,0	1/1:0,31:31:93:952,93,0	1/1:0,20:20:57:592,57,0	1/1:0,8:8:24:245,24,0	1/1:0,6:6:18:193,18,0	1/1:0,3:3:9:92,9,0	1/1:0,4:4:12:115,12,0	1/1:0,2:2:6:57,6,0	1/1:0,1:1:3:29,3,0	1/1:0,4:4:12:117,12,0	1/1:0,4:4:12:124,12,0	1/1:0,7:7:21:224,21,0	1/1:0,5:5:15:151,15,0	1/1:0,3:3:9:89,9,0	1/1:0,5:5:15:150,15,0	1/1:0,1:1:3:30,3,0	1/1:0,6:6:18:189,18,0	1/1:0,5:5:15:150,15,0	1/1:0,1:1:3:29,3,0	1/1:0,6:6:18:188,18,0	1/1:0,5:5:15:153,15,0	1/1:0,7:7:15:182,15,0	1/1:0,5:5:15:148,15,0	1/1:0,3:3:9:92,9,0	1/1:0,3:3:9:91,9,0	1/1:0,4:4:12:118,12,0	1/1:0,2:2:6:63,6,0	1/1:0,2:2:6:58,6,0	1/1:0,4:4:12:118,12,0	1/1:0,2:2:6:61,6,0	1/1:0,5:5:15:149,15,0	1/1:0,5:5:15:148,15,0	1/1:0,4:4:12:118,12,0	1/1:0,2:2:6:62,6,0	1/1:0,2:2:6:59,6,0	./.:.:.:.:.	1/1:0,2:2:6:57,6,0	1/1:0,6:6:15:168,15,0	1/1:0,2:2:6:61,6,0	1/1:0,2:2:6:63,6,0	1/1:0,6:6:18:174,18,0	1/1:0,1:1:3:29,3,0	1/1:0,2:2:6:67,6,0	1/1:0,3:3:9:86,9,0	1/1:0,9:9:27:280,27,0	./.:.:.:.:.	1/1:0,5:5:15:168,15,0	1/1:0,3:3:9:93,9,0	1/1:0,2:2:6:63,6,0	1/1:0,3:3:9:93,9,0	1/1:0,1:1:3:30,3,0	1/1:0,2:2:6:66,6,0	1/1:0,1:1:3:33,3,0	1/1:0,13:13:39:397,39,0	./.:.:.:.:.	1/1:0,2:2:6:62,6,0	1/1:0,1:1:3:30,3,0	1/1:0,14:14:42:442,42,0	1/1:0,4:4:12:126,12,0	1/1:0,6:6:18:181,18,0	1/1:0,3:3:9:92,9,0	1/1:0,2:2:6:61,6,0	1/1:0,4:4:12:118,12,0	1/1:0,7:7:21:222,21,0	1/1:0,10:10:30:288,30,0	0/0:5,0:5:15:0,15,167	1/1:0,4:4:12:115,12,0	1/1:0,13:13:36:381,36,0	0/0:5,0:5:15:0,15,167	0/0:10,0:10:30:0,30,312	1/1:0,3:3:9:86,9,0	1/1:0,8:8:24:249,24,0	1/1:0,3:3:9:93,9,0	1/1:0,1:1:3:31,3,0	1/1:0,1:1:3:30,3,0	1/1:0,1:1:3:29,3,0	1/1:0,6:6:18:181,18,0	1/1:0,4:4:12:126,12,0	1/1:0,5:5:15:149,15,0	1/1:0,2:2:6:63,6,0	1/1:0,4:4:12:117,12,0	1/1:0,4:4:12:124,12,0	1/1:0,2:2:6:62,6,0	1/1:0,6:6:18:183,18,0	1/1:0,6:6:18:184,18,0	1/1:0,2:2:6:63,6,0	1/1:0,4:4:6:89,6,0	1/1:0,4:4:6:89,6,0	0/0:2,0:2:3:0,3,45	1/1:0,6:6:12:152,12,0	1/1:0,8:8:15:196,15,0	1/1:0,2:2:3:45,3,0	./.:.:.:.:.	0/0:22,0:22:66:0,66,744
chr1	55601183	.	T	C	26222.6	.	AC=247;AF=0.915;AN=270;BaseQRankSum=-4.426;DP=1048;Dels=0.00;FS=8.288;HaplotypeScore=0.0912;InbreedingCoeff=0.4307;MLEAC=245;MLEAF=0.907;MQ=59.80;MQ0=0;MQRankSum=1.424;QD=28.38;ReadPosRankSum=0.290	GT:AD:DP:GQ:PL	0/0:61,0:61:99:0,183,1945	1/1:0,15:15:45:462,45,0	1/1:0,21:21:57:588,57,0	1/1:0,42:42:99:1282,126,0	1/1:0,14:14:42:410,42,0	1/1:0,19:20:57:560,57,0	1/1:0,28:28:84:848,84,0	1/1:0,3:3:9:91,9,0	0/1:2,4:6:47:107,0,47	1/1:0,26:26:78:797,78,0	0/1:1,9:10:1:252,0,1	1/1:0,18:18:48:515,48,0	1/1:0,15:15:42:446,42,0	1/1:0,2:2:6:65,6,0	1/1:0,17:17:51:515,51,0	1/1:0,23:23:66:680,66,0	1/1:0,21:21:63:642,63,0	0/1:2,1:3:25:25,0,58	1/1:0,8:8:21:213,21,0	1/1:0,15:15:39:396,39,0	1/1:0,7:7:21:225,21,0	1/1:0,21:21:63:618,63,0	1/1:0,17:17:51:513,51,0	1/1:0,15:15:45:451,45,0	1/1:0,2:2:6:65,6,0	1/1:0,19:19:57:560,57,0	0/0:13,0:13:36:0,36,397	1/1:0,4:4:12:122,12,0	1/1:0,5:5:15:155,15,0	1/1:0,24:24:72:726,72,0	1/1:0,6:6:18:174,18,0	1/1:0,5:5:15:147,15,0	1/1:0,21:21:63:639,63,0	1/1:0,6:6:18:185,18,0	1/1:0,13:13:36:385,36,0	0/0:3,0:3:9:0,9,97	1/1:0,16:16:48:483,48,0	0/1:2,8:10:33:207,0,33	1/1:0,13:13:39:392,39,0	0/0:1,0:1:3:0,3,30	0/1:1,2:3:24:56,0,24	1/1:0,10:10:30:304,30,0	1/1:0,23:23:60:642,60,0	1/1:0,14:14:42:436,42,0	1/1:0,15:15:45:452,45,0	1/1:0,19:19:57:592,57,0	1/1:0,15:15:42:445,42,0	1/1:0,4:4:12:126,12,0	1/1:0,1:1:3:32,3,0	1/1:0,2:2:6:55,6,0	1/1:0,5:5:15:151,15,0	1/1:0,3:3:9:92,9,0	1/1:0,4:4:9:105,9,0	1/1:0,2:2:6:59,6,0	1/1:0,5:5:15:148,15,0	1/1:0,3:3:9:97,9,0	1/1:0,2:2:6:57,6,0	1/1:0,6:6:18:180,18,0	1/1:0,2:2:6:59,6,0	1/1:0,6:6:15:169,15,0	1/1:0,3:3:9:89,9,0	1/1:0,1:1:3:32,3,0	1/1:0,4:4:12:127,12,0	1/1:0,4:4:12:126,12,0	1/1:0,5:5:15:154,15,0	1/1:0,6:6:18:185,18,0	1/1:0,4:4:12:125,12,0	1/1:0,8:8:24:248,24,0	1/1:0,4:4:12:120,12,0	1/1:0,4:4:12:121,12,0	./.:.:.:.:.	1/1:0,1:1:3:31,3,0	1/1:0,3:3:9:89,9,0	1/1:0,2:2:6:64,6,0	1/1:0,5:5:15:152,15,0	1/1:0,2:2:6:60,6,0	1/1:0,1:1:3:29,3,0	1/1:0,2:2:6:61,6,0	1/1:0,1:1:3:32,3,0	1/1:0,4:4:6:89,6,0	1/1:0,5:5:12:133,12,0	1/1:0,2:2:6:59,6,0	1/1:0,2:2:6:62,6,0	1/1:0,5:5:15:144,15,0	1/1:0,4:4:12:126,12,0	1/1:0,1:1:3:31,3,0	1/1:0,2:2:6:65,6,0	1/1:0,9:9:27:289,27,0	1/1:0,2:2:6:56,6,0	1/1:0,12:12:36:361,36,0	1/1:0,2:2:6:61,6,0	1/1:0,4:4:12:121,12,0	1/1:0,5:5:15:144,15,0	1/1:0,1:1:3:30,3,0	1/1:0,3:3:9:92,9,0	1/1:0,4:4:12:122,12,0	1/1:0,5:5:15:151,15,0	1/1:0,2:2:6:59,6,0	1/1:0,2:2:6:66,6,0	1/1:0,3:3:9:93,9,0	1/1:0,5:5:15:156,15,0	1/1:0,1:1:3:30,3,0	1/1:0,2:3:6:57,6,0	1/1:0,7:7:18:194,18,0	1/1:0,4:4:12:117,12,0	1/1:0,4:4:12:118,12,0	1/1:0,5:5:15:155,15,0	1/1:0,5:5:15:160,15,0	0/0:6,0:6:18:0,18,190	1/1:0,8:8:24:233,24,0	1/1:0,4:4:12:128,12,0	0/0:6,0:6:18:0,18,191	0/0:12,0:12:30:0,30,341	1/1:0,6:6:18:176,18,0	1/1:0,3:3:9:91,9,0	1/1:0,6:6:15:164,15,0	1/1:0,5:5:15:143,15,0	1/1:0,2:2:6:57,6,0	1/1:0,5:5:15:148,15,0	1/1:0,2:2:6:55,6,0	1/1:0,5:5:15:151,15,0	1/1:0,5:5:15:148,15,0	1/1:0,1:1:3:30,3,0	1/1:0,7:7:21:210,21,0	1/1:0,3:3:9:94,9,0	1/1:0,4:4:12:124,12,0	1/1:0,6:6:18:184,18,0	1/1:0,4:4:12:120,12,0	1/1:0,3:3:9:93,9,0	1/1:0,2:2:3:45,3,0	1/1:0,4:4:9:105,9,0	0/0:2,0:2:3:0,3,45	1/1:0,2:2:3:45,3,0	1/1:0,7:7:15:180,15,0	1/1:0,2:2:3:45,3,0	./.:.:.:.:.	0/0:20,0:20:60:0,60,666
chr1	55601291	.	A	G	16139.2	.	AC=162;AF=0.614;AN=264;BaseQRankSum=0.468;DP=1021;Dels=0.00;FS=4.703;HaplotypeScore=0.2178;InbreedingCoeff=0.7509;MLEAC=163;MLEAF=0.617;MQ=59.81;MQ0=0;MQRankSum=0.096;QD=28.77;ReadPosRankSum=-0.437	GT:AD:DP:GQ:PL	0/0:74,0:74:99:0,222,2264	0/0:18,0:18:51:0,51,539	0/0:21,0:21:60:0,60,623	0/0:37,0:37:99:0,111,1132	1/1:0,9:9:27:278,27,0	1/1:0,22:22:63:667,63,0	1/1:0,28:29:78:840,78,0	1/1:0,3:3:9:100,9,0	0/0:5,0:5:15:0,15,156	1/1:0,14:14:39:413,39,0	./.:.:.:.:.	0/0:11,0:11:33:0,33,340	1/1:0,13:13:39:409,39,0	0/0:7,0:7:21:0,21,224	1/1:0,15:15:42:454,42,0	1/1:0,16:16:45:476,45,0	1/1:0,16:16:48:496,48,0	1/1:0,1:1:3:32,3,0	1/1:0,12:12:30:336,30,0	1/1:0,10:10:30:295,30,0	0/0:5,0:5:15:0,15,156	1/1:0,25:25:72:752,72,0	1/1:0,21:21:57:614,57,0	0/0:16,0:16:45:0,45,476	1/1:0,4:4:12:134,12,0	0/0:16,0:16:48:0,48,481	0/0:19,0:19:54:0,54,553	1/1:0,5:5:15:156,15,0	0/1:1,1:2:27:29,0,27	1/1:0,16:16:48:498,48,0	1/1:0,14:14:42:453,42,0	1/1:0,4:4:12:133,12,0	1/1:0,21:21:63:657,63,0	1/1:0,7:7:21:230,21,0	0/0:13,0:13:39:0,39,398	0/0:3,0:3:9:0,9,95	0/0:23,0:23:69:0,69,704	0/0:7,0:7:21:0,21,198	1/1:0,19:19:54:566,54,0	0/0:3,0:3:9:0,9,101	1/1:0,7:7:21:229,21,0	1/1:0,10:10:30:317,30,0	0/0:20,0:20:57:0,57,601	0/0:21,0:21:60:0,60,639	1/1:0,15:15:39:428,39,0	1/1:0,24:24:72:742,72,0	0/0:5,0:5:12:0,12,139	0/0:7,0:7:21:0,21,225	0/1:2,1:3:22:22,0,55	0/0:6,0:6:18:0,18,182	0/0:2,0:2:6:0,6,63	0/0:2,0:2:6:0,6,61	1/1:0,3:3:9:89,9,0	0/0:4,0:4:12:0,12,121	0/0:2,0:2:3:0,3,30	1/1:0,5:5:15:155,15,0	1/1:0,6:6:18:181,18,0	1/1:0,2:2:6:63,6,0	0/0:3,0:3:9:0,9,92	1/1:0,1:1:3:34,3,0	1/1:0,4:4:12:120,12,0	1/1:0,5:5:15:159,15,0	1/1:0,2:2:6:61,6,0	0/0:7,0:7:21:0,21,214	1/1:0,2:2:6:63,6,0	1/1:0,5:5:15:147,15,0	1/1:0,1:1:3:30,3,0	1/1:0,4:4:12:122,12,0	1/1:0,2:2:6:67,6,0	0/0:5,0:5:15:0,15,153	1/1:0,4:4:12:122,12,0	1/1:0,2:2:6:63,6,0	0/0:2,0:2:6:0,6,61	0/0:1,0:1:3:0,3,33	0/0:5,0:5:15:0,15,148	0/0:3,0:3:9:0,9,94	1/1:0,2:2:6:64,6,0	1/1:0,6:6:18:192,18,0	./.:.:.:.:.	./.:.:.:.:.	0/0:2,0:2:6:0,6,61	0/0:4,0:4:12:0,12,122	0/1:2,2:4:53:53,0,56	1/1:0,4:4:12:126,12,0	1/1:0,2:2:6:59,6,0	1/1:0,7:7:21:221,21,0	1/1:0,3:3:9:94,9,0	0/0:14,0:14:42:0,42,438	1/1:0,3:3:9:97,9,0	1/1:0,6:6:18:188,18,0	1/1:0,2:2:6:67,6,0	1/1:0,8:8:18:207,18,0	1/1:0,4:4:12:115,12,0	1/1:0,1:1:3:32,3,0	1/1:0,1:1:3:32,3,0	1/1:0,5:5:15:158,15,0	1/1:0,3:3:9:89,9,0	1/1:0,2:2:6:69,6,0	1/1:0,3:3:9:96,9,0	1/1:0,4:4:12:126,12,0	1/1:0,14:14:42:452,42,0	1/1:0,4:4:12:125,12,0	0/1:2,2:4:47:47,0,54	1/1:0,2:2:6:61,6,0	1/1:0,1:1:3:33,3,0	1/1:0,3:3:9:95,9,0	1/1:0,5:5:15:166,15,0	0/0:6,0:6:18:0,18,180	0/0:1,0:1:3:0,3,32	0/0:9,0:9:27:0,27,274	0/0:6,0:6:18:0,18,184	0/0:1,0:1:3:0,3,32	0/0:3,0:3:9:0,9,95	1/1:0,2:2:6:65,6,0	1/1:0,4:4:12:122,12,0	./.:.:.:.:.	1/1:0,3:3:9:97,9,0	1/1:0,4:4:12:125,12,0	0/0:4,0:4:12:0,12,124	1/1:0,4:4:12:118,12,0	1/1:0,4:4:12:118,12,0	0/0:6,0:6:18:0,18,189	1/1:0,8:8:24:248,24,0	1/1:0,2:2:6:65,6,0	1/1:0,1:1:3:30,3,0	1/1:0,4:4:12:118,12,0	0/0:6,0:6:15:0,15,172	0/0:8,0:8:24:0,24,245	0/0:1,0:1:3:0,3,31	./.:.:.:.:.	1/1:0,6:6:12:147,12,0	0/0:2,0:2:3:0,3,45	1/1:0,3:3:6:74,6,0	0/0:1,0:1:3:0,3,31	1/1:0,4:4:6:89,6,0	1/1:0,4:4:6:89,6,0	0/0:12,1:13:7:0,7,368
chr1	55601332	.	G	A	872.84	.	AC=18;AF=0.067;AN=268;BaseQRankSum=-0.008;DP=1005;Dels=0.00;FS=0.599;HaplotypeScore=0.2458;InbreedingCoeff=0.4925;MLEAC=13;MLEAF=0.049;MQ=59.82;MQ0=0;MQRankSum=-0.175;QD=22.97;ReadPosRankSum=-0.869	GT:AD:DP:GQ:PL	0/0:51,0:51:99:0,153,1636	0/0:18,0:18:51:0,51,538	0/0:17,0:17:45:0,45,499	0/0:42,0:42:99:0,126,1307	0/0:13,0:13:39:0,39,410	0/0:24,0:24:72:0,72,743	0/0:24,0:24:69:0,69,723	0/0:3,0:3:9:0,9,91	0/0:4,0:4:12:0,12,130	0/0:9,0:9:27:0,27,285	0/0:1,0:1:3:0,3,32	0/0:12,0:12:36:0,36,385	0/0:19,1:20:57:0,57,590	0/0:4,0:4:12:0,12,130	0/0:17,0:17:48:0,48,515	0/0:13,0:13:39:0,39,410	0/0:12,0:12:36:0,36,353	0/0:1,0:1:3:0,3,32	0/0:9,0:9:24:0,24,267	1/1:0,10:10:30:311,30,0	0/0:4,0:4:12:0,12,137	0/0:28,0:28:81:0,81,865	0/0:20,0:20:54:0,54,576	0/0:15,0:15:42:0,42,455	0/0:5,0:5:15:0,15,162	0/0:15,0:15:45:0,45,467	0/0:15,0:15:45:0,45,473	0/0:7,0:7:21:0,21,226	0/0:3,0:3:9:0,9,96	0/0:29,0:29:81:0,81,852	0/0:8,0:8:24:0,24,240	0/0:2,0:2:6:0,6,61	0/0:33,0:33:99:0,99,1027	0/0:8,0:8:24:0,24,260	0/0:14,0:14:42:0,42,428	0/0:9,0:9:27:0,27,292	0/0:24,0:24:72:0,72,734	0/0:7,0:7:21:0,21,213	0/0:19,0:19:51:0,51,561	0/0:4,0:4:12:0,12,129	0/0:7,0:7:21:0,21,229	0/0:12,0:12:36:0,36,381	0/0:13,0:13:33:0,33,366	0/0:19,0:19:57:0,57,596	0/0:16,0:16:42:0,42,467	0/0:26,0:26:78:0,78,812	0/0:7,0:7:18:0,18,199	0/0:7,0:7:21:0,21,234	0/0:4,0:4:12:0,12,127	0/0:5,0:5:15:0,15,151	0/0:1,0:1:3:0,3,32	0/0:1,0:1:3:0,3,32	0/0:2,0:2:6:0,6,59	0/0:3,0:3:9:0,9,92	0/0:2,0:3:6:0,6,67	0/0:5,0:5:15:0,15,149	0/0:5,0:5:15:0,15,160	0/0:2,0:2:6:0,6,64	0/0:1,0:1:3:0,3,30	0/0:2,0:2:6:0,6,64	0/0:2,0:2:6:0,6,65	0/0:3,0:3:9:0,9,92	0/0:6,0:6:18:0,18,189	0/0:5,0:5:15:0,15,154	0/0:4,0:4:12:0,12,126	0/0:4,0:4:12:0,12,122	0/0:1,0:1:3:0,3,31	0/0:7,0:7:18:0,18,210	0/0:5,0:5:15:0,15,152	0/0:2,0:2:6:0,6,63	0/0:1,0:1:3:0,3,32	0/0:5,0:5:15:0,15,156	./.:.:.:.:.	0/0:4,0:4:12:0,12,126	0/0:4,0:4:12:0,12,126	0/0:5,0:5:12:0,12,141	0/0:1,0:1:3:0,3,31	1/1:0,3:3:9:92,9,0	0/0:2,0:2:3:0,3,32	0/0:1,0:1:3:0,3,30	0/0:2,0:2:6:0,6,63	0/0:2,0:2:6:0,6,61	0/0:4,0:4:12:0,12,130	1/1:0,7:7:18:192,18,0	0/0:3,0:3:9:0,9,94	0/0:8,0:8:24:0,24,260	0/0:4,0:4:12:0,12,130	0/0:12,0:12:36:0,36,374	0/0:3,0:3:9:0,9,84	0/0:2,0:2:6:0,6,57	0/0:3,0:3:6:0,6,75	0/0:4,0:4:9:0,9,109	0/0:3,0:3:9:0,9,97	0/0:1,0:1:3:0,3,24	./.:.:.:.:.	0/0:8,0:8:24:0,24,245	0/0:3,0:3:9:0,9,92	0/0:4,0:4:12:0,12,129	0/0:4,0:4:12:0,12,123	0/0:3,0:3:9:0,9,91	0/0:7,0:7:21:0,21,228	0/0:2,0:2:6:0,6,62	0/0:3,0:3:9:0,9,97	1/1:0,2:2:6:61,6,0	0/0:2,0:2:6:0,6,65	0/0:4,0:4:12:0,12,112	0/0:2,0:2:6:0,6,63	0/0:9,0:9:27:0,27,276	0/0:4,0:4:12:0,12,124	0/0:12,0:12:30:0,30,337	0/0:6,0:6:18:0,18,191	0/0:4,0:4:12:0,12,128	0/0:3,0:3:9:0,9,95	0/0:2,0:2:6:0,6,65	0/0:6,0:6:18:0,18,189	0/0:1,0:1:3:0,3,32	0/0:2,0:2:6:0,6,65	0/0:3,0:3:9:0,9,97	0/0:3,0:3:9:0,9,88	1/1:0,2:2:6:61,6,0	1/1:0,3:3:9:91,9,0	0/0:4,0:4:12:0,12,120	1/1:0,6:6:18:172,18,0	0/0:2,0:2:6:0,6,63	1/1:0,3:3:9:95,9,0	1/1:0,2:2:3:32,3,0	0/0:1,0:1:3:0,3,31	0/0:6,0:6:18:0,18,188	0/0:3,0:3:9:0,9,96	0/0:2,0:2:3:0,3,45	0/0:6,0:6:12:0,12,154	0/0:4,0:4:6:0,6,89	0/0:6,0:6:9:0,9,120	./.:.:.:.:.	0/0:4,0:4:6:0,6,89	0/0:4,0:4:6:0,6,89	0/0:11,0:11:33:0,33,362
chr1	55601923	.	G	A	9487.52	.	AC=81;AF=0.312;AN=260;BaseQRankSum=5.515;DP=1141;Dels=0.00;FS=0.275;HaplotypeScore=0.1306;InbreedingCoeff=0.7599;MLEAC=82;MLEAF=0.315;MQ=59.85;MQ0=0;MQRankSum=0.927;QD=27.99;ReadPosRankSum=-0.468	GT:AD:DP:GQ:PL	0/0:67,0:67:99:0,201,2062	0/0:22,0:22:60:0,60,627	0/0:18,0:18:51:0,51,527	0/0:49,0:49:99:0,147,1459	1/1:0,18:18:54:562,54,0	0/0:18,0:18:51:0,51,487	1/1:0,16:16:48:508,48,0	1/1:0,3:3:9:95,9,0	./.:.:.:.:.	1/1:0,17:17:51:524,51,0	0/0:1,0:1:3:0,3,31	0/0:16,0:16:48:0,48,477	1/1:0,16:16:48:506,48,0	0/0:2,0:2:6:0,6,63	0/0:21,0:21:57:0,57,591	1/1:0,21:21:63:653,63,0	1/1:0,35:35:99:1093,105,0	0/0:2,0:2:6:0,6,63	0/0:6,0:6:18:0,18,188	0/0:12,0:12:36:0,36,355	0/0:1,0:1:3:0,3,33	0/0:15,0:15:45:0,45,432	0/0:16,0:16:48:0,48,482	0/0:22,0:22:66:0,66,656	0/0:1,0:1:3:0,3,32	0/0:30,0:30:90:0,90,867	0/0:16,0:16:48:0,48,475	1/1:0,1:1:3:32,3,0	0/1:1,4:5:8:109,0,8	1/1:0,21:21:57:618,57,0	1/1:0,5:5:15:164,15,0	1/1:0,2:2:6:66,6,0	1/1:0,28:28:81:853,81,0	1/1:0,5:5:15:158,15,0	0/0:15,0:15:45:0,45,462	./.:.:.:.:.	0/0:22,0:22:60:0,60,629	0/0:10,0:10:27:0,27,275	1/1:0,17:17:48:504,48,0	./.:.:.:.:.	1/1:0,6:6:18:189,18,0	0/0:14,0:14:42:0,42,421	0/0:17,1:18:17:0,17,416	0/0:35,0:35:99:0,105,1026	0/0:20,0:20:57:0,57,570	0/0:34,0:34:84:0,84,905	0/0:9,0:9:27:0,27,264	0/0:2,0:2:6:0,6,63	0/0:2,0:2:6:0,6,63	0/0:2,0:2:6:0,6,62	0/0:2,0:2:6:0,6,61	0/0:4,0:4:12:0,12,124	1/1:0,9:9:24:265,24,0	0/0:7,0:7:21:0,21,209	0/0:6,0:6:18:0,18,179	1/1:0,4:4:12:126,12,0	0/0:3,0:3:9:0,9,92	0/0:4,0:4:12:0,12,108	./.:.:.:.:.	0/0:9,0:9:27:0,27,270	1/1:0,5:5:9:120,9,0	1/1:0,4:4:12:130,12,0	1/1:0,12:12:36:379,36,0	0/0:4,0:4:12:0,12,118	1/1:0,4:4:12:120,12,0	0/0:4,0:4:12:0,12,115	1/1:0,7:7:18:202,18,0	1/1:0,4:4:12:122,12,0	1/1:0,8:8:21:234,21,0	0/0:2,0:2:6:0,6,63	0/0:1,0:1:3:0,3,30	0/0:1,0:1:3:0,3,32	0/0:2,0:2:6:0,6,63	./.:.:.:.:.	0/0:10,0:10:24:0,24,259	0/0:2,0:2:6:0,6,61	0/0:2,0:2:6:0,6,63	0/0:4,0:4:12:0,12,115	0/0:1,0:1:3:0,3,32	0/0:4,0:4:12:0,12,120	0/0:1,0:1:3:0,3,30	0/0:11,0:11:33:0,33,329	0/0:5,0:5:15:0,15,143	0/0:6,0:6:18:0,18,188	0/0:5,0:5:15:0,15,143	0/0:7,0:7:21:0,21,219	0/0:4,0:4:12:0,12,113	0/1:6,1:7:11:11,0,162	1/1:0,4:4:12:126,12,0	1/1:0,3:3:9:92,9,0	1/1:0,5:5:15:158,15,0	1/1:0,4:4:12:128,12,0	1/1:0,1:1:3:30,3,0	1/1:0,5:5:15:153,15,0	1/1:0,4:4:12:124,12,0	1/1:0,3:3:9:97,9,0	./.:.:.:.:.	1/1:0,2:2:6:63,6,0	1/1:0,3:3:9:97,9,0	1/1:0,4:4:12:118,12,0	0/0:8,0:8:24:0,24,246	1/1:0,4:4:12:121,12,0	0/1:2,2:4:47:49,0,47	0/0:2,0:2:6:0,6,61	0/0:4,0:4:12:0,12,119	0/0:7,0:7:21:0,21,207	0/0:3,0:3:9:0,9,92	0/0:6,0:6:18:0,18,176	0/0:1,0:1:3:0,3,32	0/0:7,0:7:21:0,21,201	0/0:13,0:13:36:0,36,370	0/0:1,0:1:3:0,3,32	0/0:11,0:11:33:0,33,331	1/1:0,4:4:12:126,12,0	1/1:0,5:5:15:162,15,0	0/0:3,0:3:9:0,9,91	1/1:0,4:4:12:119,12,0	0/0:7,0:7:21:0,21,213	0/0:9,0:9:27:0,27,260	0/0:3,0:3:9:0,9,88	0/0:3,0:3:9:0,9,87	0/0:1,0:1:3:0,3,32	0/0:11,0:11:33:0,33,332	0/0:4,0:4:12:0,12,118	0/0:11,0:11:33:0,33,318	0/0:3,0:3:9:0,9,96	0/0:3,0:3:9:0,9,91	0/0:7,0:7:21:0,21,202	0/0:1,0:1:3:0,3,30	0/0:2,0:2:3:0,3,45	0/0:4,0:4:6:0,6,89	0/0:3,0:3:6:0,6,74	./.:.:.:.:.	0/0:5,0:5:9:0,9,118	0/0:4,0:4:6:0,6,89	0/0:2,0:2:6:0,6,61	0/0:23,0:23:66:0,66,693
chr1	55602281	.	C	T	13410.1	.	AC=157;AF=0.623;AN=252;BaseQRankSum=-4.313;DP=892;Dels=0.00;FS=0.244;HaplotypeScore=0.0444;InbreedingCoeff=0.7311;MLEAC=158;MLEAF=0.627;MQ=58.55;MQ0=2;MQRankSum=-1.875;QD=28.11;ReadPosRankSum=0.238	GT:AD:DP:GQ:PL	0/0:57,0:57:99:0,171,1852	0/0:16,0:16:48:0,48,505	0/0:21,0:21:54:0,54,614	0/0:42,0:42:99:0,114,1257	1/1:0,16:16:48:493,48,0	1/1:0,16:16:48:497,48,0	1/1:0,11:11:33:343,33,0	1/1:0,1:1:3:34,3,0	./.:.:.:.:.	1/1:0,12:12:33:352,33,0	1/1:0,2:2:6:63,6,0	0/0:17,0:17:48:0,48,529	1/1:1,12:13:36:371,36,0	0/0:4,0:4:12:0,12,124	1/1:0,16:16:45:485,45,0	1/1:0,16:16:48:488,48,0	1/1:0,22:22:60:651,60,0	0/1:3,1:4:19:19,0,83	1/1:0,8:8:24:247,24,0	1/1:0,4:4:12:119,12,0	0/0:5,0:5:15:0,15,162	1/1:0,5:5:15:153,15,0	1/1:0,10:10:30:312,30,0	0/0:24,0:24:69:0,69,749	1/1:0,3:3:9:100,9,0	./.:.:.:.:.	0/0:22,0:22:63:0,63,685	1/1:0,3:3:9:97,9,0	0/1:1,1:2:25:28,0,25	1/1:0,16:16:45:480,45,0	1/1:0,3:3:9:99,9,0	1/1:0,3:3:9:92,9,0	1/1:0,11:11:27:304,27,0	1/1:0,2:2:6:67,6,0	0/0:7,0:7:21:0,21,229	0/0:6,0:6:18:0,18,191	0/0:15,0:15:45:0,45,485	0/0:3,0:3:9:0,9,97	1/1:1,11:12:33:344,33,0	0/0:2,0:2:6:0,6,69	1/1:0,1:1:3:32,3,0	1/1:0,8:9:24:256,24,0	0/0:19,0:19:57:0,57,606	0/0:19,0:19:57:0,57,607	1/1:0,19:19:57:582,57,0	1/1:0,10:10:30:312,30,0	0/0:3,0:3:9:0,9,97	0/0:2,0:2:6:0,6,69	0/0:1,0:1:3:0,3,30	0/0:5,0:5:15:0,15,162	0/0:2,0:2:6:0,6,65	0/0:3,0:3:9:0,9,95	1/1:0,10:10:30:306,30,0	0/0:3,0:3:9:0,9,94	0/0:5,0:5:9:0,9,109	1/1:0,1:1:3:32,3,0	1/1:0,3:3:9:93,9,0	1/1:0,6:6:18:185,18,0	0/0:5,0:5:15:0,15,160	1/1:0,6:6:18:185,18,0	1/1:0,5:5:15:158,15,0	1/1:0,5:5:15:157,15,0	1/1:0,8:8:24:248,24,0	./.:.:.:.:.	1/1:0,5:5:15:154,15,0	1/1:0,2:2:6:63,6,0	./.:.:.:.:.	1/1:0,5:5:15:156,15,0	1/1:0,2:2:6:61,6,0	0/0:1,0:1:3:0,3,31	./.:.:.:.:.	1/1:0,3:3:9:92,9,0	0/0:4,0:4:12:0,12,129	0/0:11,0:11:30:0,30,325	./.:.:.:.:.	0/0:3,0:3:9:0,9,94	1/1:0,2:2:6:61,6,0	1/1:0,2:2:6:63,6,0	1/1:0,2:2:6:63,6,0	1/1:0,8:8:21:236,21,0	0/0:2,0:2:6:0,6,65	0/0:1,0:1:3:0,3,32	0/1:2,1:3:23:23,0,54	1/1:0,2:2:6:65,6,0	1/1:0,5:5:15:152,15,0	1/1:0,3:3:9:95,9,0	1/1:0,5:5:15:158,15,0	0/1:3,1:4:17:17,0,83	1/1:0,1:1:3:33,3,0	1/1:0,5:5:15:165,15,0	1/1:0,1:1:3:32,3,0	1/1:0,4:4:12:126,12,0	1/1:0,3:3:9:95,9,0	./.:.:.:.:.	./.:.:.:.:.	1/1:0,2:2:6:61,6,0	1/1:0,6:6:18:197,18,0	1/1:0,6:6:18:187,18,0	1/1:0,3:3:9:94,9,0	1/1:0,1:1:3:31,3,0	0/1:1,5:6:14:142,0,14	1/1:0,5:5:12:139,12,0	./.:.:.:.:.	1/1:0,2:2:6:63,6,0	./.:.:.:.:.	1/1:0,9:9:27:279,27,0	1/1:0,4:4:12:126,12,0	0/0:5,0:5:15:0,15,159	0/0:3,0:3:9:0,9,98	0/0:2,0:2:6:0,6,66	0/0:9,0:9:21:0,21,247	0/0:3,0:3:9:0,9,101	0/0:7,0:7:21:0,21,223	1/1:0,4:4:12:125,12,0	1/1:0,1:1:3:32,3,0	1/1:1,2:3:6:63,6,0	1/1:0,3:3:9:96,9,0	1/1:0,3:3:9:96,9,0	0/0:2,0:2:6:0,6,65	1/1:0,4:4:12:126,12,0	1/1:0,2:2:6:61,6,0	0/0:6,0:6:18:0,18,191	1/1:0,3:3:9:96,9,0	1/1:0,4:4:12:128,12,0	1/1:0,10:10:30:309,30,0	1/1:0,8:8:24:245,24,0	0/0:2,0:2:6:0,6,61	0/0:4,0:4:12:0,12,129	0/0:2,0:2:6:0,6,66	1/1:0,8:8:12:179,12,0	1/1:0,8:8:15:196,15,0	0/0:6,0:6:12:0,12,154	1/1:0,3:3:6:73,6,0	0/0:5,0:5:9:0,9,122	./.:.:.:.:.	1/1:0,8:8:15:196,15,0	0/0:29,0:29:87:0,87,970
chr1	55602962	.	C	G	13024.9	.	AC=154;AF=0.616;AN=250;BaseQRankSum=3.542;DP=1109;Dels=0.00;FS=0.254;HaplotypeScore=0.1482;InbreedingCoeff=0.7422;MLEAC=151;MLEAF=0.604;MQ=38.09;MQ0=7;MQRankSum=-14.507;QD=21.28;ReadPosRankSum=1.837	GT:AD:DP:GQ:PL	0/0:60,3:63:99:0,180,1932	0/0:21,0:22:60:0,60,645	0/0:18,0:18:51:0,51,562	0/0:45,2:47:99:0,132,1384	1/1:1,14:15:42:431,42,0	1/1:0,20:20:51:536,51,0	1/1:0,20:20:39:413,39,0	1/1:0,1:1:3:28,3,0	0/0:1,0:1:3:0,3,32	1/1:0,30:30:72:770,72,0	./.:.:.:.:.	0/0:16,0:16:39:0,39,410	1/1:0,15:15:36:361,36,0	0/0:1,0:1:3:0,3,32	1/1:0,19:19:45:460,45,0	1/1:0,19:19:39:408,39,0	1/1:0,21:21:36:383,36,0	0/1:2,1:3:14:14,0,55	1/1:0,8:8:9:91,9,0	1/1:0,6:6:9:97,9,0	0/0:6,0:6:18:0,18,191	1/1:0,12:12:27:283,27,0	1/1:0,28:28:57:579,57,0	0/0:14,0:14:36:0,36,383	1/1:0,3:3:3:28,3,0	./.:.:.:.:.	0/0:21,0:22:57:0,57,606	1/1:0,6:6:12:107,12,0	1/1:0,1:1:3:28,3,0	1/1:0,29:29:72:772,72,0	1/1:0,7:7:12:111,12,0	1/1:0,3:3:3:25,3,0	1/1:0,30:30:63:674,63,0	./.:.:.:.:.	0/0:18,0:18:48:0,48,495	0/0:2,0:2:6:0,6,64	0/0:21,0:21:63:0,63,663	0/0:11,1:12:33:0,33,342	1/1:0,13:13:27:284,27,0	./.:.:.:.:.	1/1:0,1:1:3:28,3,0	1/1:0,13:13:33:348,33,0	0/0:14,0:14:39:0,39,407	0/0:24,0:24:51:0,51,561	1/1:0,17:17:30:327,30,0	1/1:0,26:26:60:633,60,0	0/0:11,1:12:33:0,33,347	0/0:2,0:2:6:0,6,61	1/1:0,2:2:6:59,6,0	0/0:12,0:12:30:0,30,340	0/0:2,1:3:6:0,6,65	0/0:4,1:5:12:0,12,123	1/1:0,3:3:9:94,9,0	0/0:5,0:5:12:0,12,120	0/0:8,0:8:18:0,18,172	1/1:0,6:6:15:138,15,0	1/1:0,10:10:24:258,24,0	1/1:0,12:12:24:247,24,0	0/0:5,0:5:12:0,12,129	1/1:0,6:6:9:92,9,0	1/1:0,3:3:6:61,6,0	1/1:0,8:8:12:153,12,0	1/1:0,10:10:24:248,24,0	0/0:4,0:4:9:0,9,94	1/1:0,7:7:18:199,18,0	1/1:0,3:3:6:62,6,0	1/1:0,3:3:6:59,6,0	1/1:0,9:9:24:249,24,0	1/1:0,10:10:21:232,21,0	0/0:2,0:2:6:0,6,61	1/1:0,6:6:12:123,12,0	1/1:0,3:3:9:95,9,0	0/0:5,0:5:15:0,15,158	0/0:7,0:7:18:0,18,189	0/0:5,0:5:12:0,12,124	0/0:2,0:2:6:0,6,62	1/1:0,4:4:6:67,6,0	1/1:0,4:4:9:83,9,0	./.:.:.:.:.	1/1:0,3:3:3:32,3,0	./.:.:.:.:.	0/0:3,0:3:9:0,9,96	0/0:2,1:3:6:0,6,61	1/1:0,3:3:3:30,3,0	1/1:0,2:2:3:32,3,0	./.:.:.:.:.	1/1:0,6:6:12:132,12,0	0/0:2,0:2:6:0,6,63	1/1:0,2:2:6:62,6,0	1/1:0,1:1:3:25,3,0	1/1:0,3:3:6:63,6,0	1/1:0,1:2:3:31,3,0	1/1:0,4:4:9:95,9,0	1/1:0,4:4:6:65,6,0	1/1:0,1:1:3:32,3,0	1/1:0,3:3:6:49,6,0	./.:.:.:.:.	1/1:0,2:2:6:61,6,0	1/1:0,4:4:3:31,3,0	1/1:0,3:3:6:76,6,0	1/1:0,6:6:15:134,15,0	1/1:0,3:3:9:93,9,0	0/1:2,3:5:51:51,0,51	1/1:0,2:2:6:58,6,0	1/1:0,1:1:3:32,3,0	1/1:0,4:4:9:95,9,0	./.:.:.:.:.	0/0:7,0:7:18:0,18,200	0/0:3,0:3:9:0,9,92	0/0:2,0:2:6:0,6,61	0/0:8,0:8:18:0,18,213	0/0:3,0:3:9:0,9,95	0/0:11,0:12:33:0,33,347	1/1:0,2:2:3:32,3,0	1/1:0,6:6:9:95,9,0	1/1:0,5:5:9:95,9,0	1/1:0,4:4:12:126,12,0	1/1:0,4:4:12:116,12,0	0/0:3,0:3:6:0,6,61	1/1:0,7:7:21:221,21,0	1/1:0,7:7:15:158,15,0	0/0:8,0:8:24:0,24,255	1/1:0,12:12:21:218,21,0	./.:.:.:.:.	1/1:0,5:5:12:126,12,0	1/1:0,5:5:15:157,15,0	0/0:9,0:9:24:0,24,245	0/0:5,0:5:12:0,12,122	0/0:2,0:2:6:0,6,65	./.:.:.:.:.	./.:.:.:.:.	0/0:1,0:1:3:0,3,31	1/1:0,12:12:15:223,15,0	0/0:4,0:4:12:0,12,121	1/1:0,2:2:3:32,3,0	1/1:0,2:2:3:25,3,0	0/0:26,3:29:52:0,52,838
chr1	55603066	.	T	C	4809.59	.	AC=101;AF=0.574;AN=176;BaseQRankSum=1.096;DP=1683;Dels=0.00;FS=1.207;HaplotypeScore=0.0639;InbreedingCoeff=0.5510;MLEAC=98;MLEAF=0.557;MQ=14.76;MQ0=30;MQRankSum=-1.480;QD=6.70;ReadPosRankSum=1.034	GT:AD:DP:GQ:PL	0/0:124,0:124:60:0,60,649	0/0:43,0:43:18:0,18,195	0/0:19,0:19:9:0,9,95	0/0:91,0:91:51:0,51,547	1/1:17,5:22:15:158,15,0	1/1:22,5:27:15:162,15,0	1/1:23,5:28:15:158,15,0	./.:.:.:.:.	./.:.:.:.:.	1/1:20,10:30:30:310,30,0	./.:.:.:.:.	0/0:21,0:21:12:0,12,130	0/1:21,5:26:8:140,0,8	./.:.:.:.:.	1/1:24,5:29:15:158,15,0	1/1:25,7:32:21:221,21,0	1/1:25,4:29:12:126,12,0	./.:.:.:.:.	1/1:5,1:6:3:32,3,0	1/1:7,1:8:3:32,3,0	0/0:12,0:12:6:0,6,67	1/1:19,4:23:12:126,12,0	1/1:22,8:30:24:248,24,0	0/0:37,0:37:15:0,15,162	./.:.:.:.:.	0/0:16,0:16:3:0,3,31	0/0:31,0:31:18:0,18,195	./.:.:.:.:.	./.:.:.:.:.	1/1:24,13:37:39:422,39,0	./.:.:.:.:.	./.:.:.:.:.	1/1:21,12:33:36:371,36,0	./.:.:.:.:.	0/0:30,0:30:18:0,18,195	./.:.:.:.:.	0/0:41,0:41:27:0,27,284	0/0:22,0:22:9:0,9,100	1/1:17,5:22:15:158,15,0	./.:.:.:.:.	./.:.:.:.:.	0/1:17,6:23:10:168,0,10	0/0:30,0:30:12:0,12,125	0/0:19,0:19:15:0,15,162	1/1:0,21:21:15:167,15,0	1/1:43,8:51:24:267,24,0	0/0:18,0:18:15:0,15,158	./.:.:.:.:.	1/1:1,1:2:3:30,3,0	0/0:5,0:5:9:0,9,97	0/0:12,0:12:6:0,6,61	0/0:3,0:3:3:0,3,32	1/1:9,1:10:3:32,3,0	0/0:7,0:7:6:0,6,63	0/0:9,0:9:9:0,9,95	./.:.:.:.:.	1/1:5,1:6:3:32,3,0	0/1:1,5:6:26:26,0,26	0/0:5,0:5:3:0,3,32	./.:.:.:.:.	1/1:2,1:3:3:31,3,0	./.:.:.:.:.	1/1:7,1:8:3:32,3,0	0/0:8,0:8:3:0,3,33	1/1:11,1:12:3:32,3,0	1/1:8,1:9:3:32,3,0	./.:.:.:.:.	1/1:7,1:8:3:32,3,0	1/1:6,2:8:6:63,6,0	./.:.:.:.:.	1/1:1,2:3:6:63,6,0	1/1:0,7:7:9:95,9,0	0/0:6,0:6:6:0,6,63	./.:.:.:.:.	0/0:5,0:5:3:0,3,34	0/0:6,0:6:3:0,3,34	./.:.:.:.:.	./.:.:.:.:.	./.:.:.:.:.	1/1:0,5:5:3:32,3,0	./.:.:.:.:.	./.:.:.:.:.	./.:.:.:.:.	./.:.:.:.:.	./.:.:.:.:.	./.:.:.:.:.	1/1:11,1:12:3:32,3,0	./.:.:.:.:.	1/1:8,1:9:3:32,3,0	./.:.:.:.:.	0/1:4,2:6:23:54,0,23	./.:.:.:.:.	1/1:6,2:8:6:63,6,0	./.:.:.:.:.	./.:.:.:.:.	1/1:3,1:4:3:25,3,0	./.:.:.:.:.	1/1:0,3:3:6:63,6,0	./.:.:.:.:.	1/1:0,2:4:6:61,6,0	./.:.:.:.:.	./.:.:.:.:.	0/1:7,1:8:26:26,0,26	1/1:3,1:4:3:32,3,0	1/1:5,1:6:3:32,3,0	1/1:4,3:7:9:95,9,0	./.:.:.:.:.	0/0:12,0:12:3:0,3,32	./.:.:.:.:.	0/0:5,0:5:3:0,3,31	./.:.:.:.:.	./.:.:.:.:.	0/0:15,0:15:18:0,18,195	./.:.:.:.:.	1/1:3,1:4:3:32,3,0	1/1:10,2:12:6:63,6,0	./.:.:.:.:.	1/1:3,2:5:6:63,6,0	0/0:7,0:7:3:0,3,34	1/1:9,3:12:9:95,9,0	1/1:7,1:8:3:34,3,0	0/0:13,0:13:12:0,12,130	1/1:8,1:9:3:32,3,0	./.:.:.:.:.	1/1:8,4:12:12:121,12,0	1/1:0,5:5:3:32,3,0	0/0:10,0:10:6:0,6,69	0/0:8,0:8:9:0,9,95	0/0:11,0:11:9:0,9,95	./.:.:.:.:.	./.:.:.:.:.	./.:.:.:.:.	1/1:0,10:10:12:164,12,0	0/0:4,0:4:6:0,6,59	1/1:2,2:4:3:45,3,0	1/1:0,2:2:3:45,3,0	0/0:44,0:44:12:0,12,126
chr1	55608481	.	A	C	10947	.	AC=168;AF=0.641;AN=262;BaseQRankSum=1.731;DP=896;Dels=0.00;FS=20.412;HaplotypeScore=0.2087;InbreedingCoeff=0.5228;MLEAC=164;MLEAF=0.626;MQ=46.47;MQ0=17;MQRankSum=-2.761;QD=18.55;ReadPosRankSum=1.435	GT:AD:DP:GQ:PL	0/1:54,13:67:99:122,0,1471	0/1:19,2:21:3:3,0,506	0/1:8,2:10:34:34,0,214	0/0:34,5:39:99:0,102,1045	1/1:0,15:15:39:420,39,0	1/1:0,3:3:6:63,6,0	1/1:0,24:24:66:707,66,0	1/1:0,8:8:21:223,21,0	0/0:4,0:4:12:0,12,127	1/1:0,9:9:27:283,27,0	1/1:0,5:5:9:97,9,0	0/0:15,0:15:39:0,39,425	1/1:0,14:14:39:419,39,0	0/0:2,0:2:6:0,6,65	1/1:0,15:15:33:356,33,0	1/1:0,15:15:45:479,45,0	1/1:0,12:12:30:308,30,0	0/1:2,1:3:22:22,0,56	1/1:0,5:5:12:130,12,0	0/0:2,0:2:6:0,6,59	0/0:2,0:2:6:0,6,56	1/1:0,3:3:6:63,6,0	1/1:0,13:13:36:391,36,0	0/0:11,3:14:33:0,33,354	1/1:0,1:1:3:34,3,0	0/0:14,3:17:39:0,39,417	0/0:12,2:14:9:0,9,344	1/1:0,2:2:3:33,3,0	1/1:0,4:4:12:123,12,0	1/1:0,7:7:18:187,18,0	1/1:0,3:3:9:91,9,0	1/1:0,6:6:18:188,18,0	1/1:0,11:11:27:290,27,0	1/1:0,1:1:3:30,3,0	0/0:15,1:16:15:0,15,431	0/1:3,2:5:45:45,0,76	0/1:16,4:20:33:33,0,444	0/1:6,2:8:11:11,0,166	1/1:0,6:6:18:192,18,0	1/1:0,1:1:3:33,3,0	1/1:0,4:4:12:126,12,0	1/1:0,9:9:24:252,24,0	0/0:19,2:21:54:0,54,569	0/0:9,0:9:24:0,24,254	1/1:0,18:18:48:535,48,0	1/1:0,21:21:60:651,60,0	0/0:10,1:11:30:0,30,322	0/1:2,1:3:24:24,0,50	./.:.:.:.:.	0/1:6,2:8:9:9,0,164	./.:.:.:.:.	0/0:4,0:4:9:0,9,93	1/1:0,4:4:12:125,12,0	0/1:7,1:8:9:9,0,171	0/0:4,0:4:9:0,9,93	1/1:0,4:4:12:129,12,0	1/1:0,9:9:21:216,21,0	1/1:0,9:9:15:154,15,0	./.:.:.:.:.	0/0:4,0:4:12:0,12,122	1/1:0,5:5:15:155,15,0	./.:.:.:.:.	1/1:0,3:3:6:63,6,0	0/0:5,1:6:15:0,15,154	1/1:0,3:3:6:59,6,0	1/1:0,3:3:9:95,9,0	1/1:0,5:5:15:156,15,0	1/1:0,2:2:6:64,6,0	1/1:0,2:2:3:32,3,0	0/0:1,1:2:3:0,3,31	1/1:0,1:1:3:30,3,0	1/1:0,2:2:6:59,6,0	0/0:1,0:1:3:0,3,32	0/0:6,1:7:18:0,18,185	0/1:9,3:12:4:4,0,230	0/0:6,0:6:18:0,18,186	1/1:0,2:2:3:32,3,0	0/0:2,0:2:6:0,6,66	./.:.:.:.:.	1/1:0,5:5:15:160,15,0	0/0:3,0:3:9:0,9,91	0/0:1,0:1:3:0,3,32	1/1:0,1:1:3:30,3,0	0/1:5,1:6:12:12,0,140	1/1:0,1:1:3:31,3,0	1/1:0,4:4:12:126,12,0	1/1:0,2:3:6:63,6,0	1/1:0,6:6:18:193,18,0	1/1:0,4:4:9:99,9,0	1/1:0,1:1:3:27,3,0	1/1:0,2:2:6:65,6,0	1/1:0,1:1:3:32,3,0	1/1:0,1:1:3:32,3,0	1/1:0,2:2:6:63,6,0	1/1:0,3:3:9:102,9,0	1/1:0,2:2:6:66,6,0	1/1:0,6:6:15:161,15,0	1/1:0,1:1:3:32,3,0	1/1:0,5:5:12:128,12,0	1/1:0,5:5:15:159,15,0	1/1:0,6:6:15:169,15,0	1/1:0,2:2:6:64,6,0	1/1:0,2:2:6:59,6,0	./.:.:.:.:.	1/1:0,2:2:6:64,6,0	1/1:0,6:7:18:193,18,0	1/1:0,3:3:9:100,9,0	0/0:8,0:8:21:0,21,233	0/0:2,1:3:6:0,6,62	0/0:8,0:8:24:0,24,246	0/0:2,0:2:6:0,6,63	0/0:2,1:3:6:0,6,63	0/0:8,1:9:24:0,24,245	1/1:0,4:4:12:126,12,0	1/1:0,4:4:6:63,6,0	1/1:0,1:1:3:33,3,0	1/1:0,2:2:3:33,3,0	1/1:0,1:1:3:30,3,0	0/0:8,0:8:24:0,24,245	0/0:5,0:5:15:0,15,157	0/0:7,0:7:21:0,21,221	0/0:3,0:3:9:0,9,89	0/0:3,0:3:9:0,9,99	1/1:0,1:1:3:33,3,0	0/1:1,1:2:26:26,0,26	0/1:3,1:4:14:14,0,80	0/0:11,0:11:33:0,33,335	0/0:2,0:2:6:0,6,67	0/1:6,1:7:11:11,0,161	1/1:0,3:3:6:77,6,0	1/1:0,8:8:9:134,9,0	0/0:2,0:2:3:0,3,45	1/1:0,7:7:15:170,15,0	0/1:3,4:7:76:90,0,76	1/1:1,2:3:3:45,3,0	1/1:0,1:1:3:29,3,0	0/0:25,0:25:72:0,72,790
chr1	55609187	.	C	T	1699.36	.	AC=28;AF=0.113;AN=248;BaseQRankSum=-3.739;DP=649;Dels=0.00;FS=0.000;HaplotypeScore=0.1602;InbreedingCoeff=0.4998;MLEAC=23;MLEAF=0.093;MQ=54.21;MQ0=4;MQRankSum=1.518;QD=25.36;ReadPosRankSum=1.865	GT:AD:DP:GQ:PL	0/0:43,0:43:99:0,120,1298	0/0:18,0:18:51:0,51,551	0/0:11,0:11:33:0,33,343	0/0:16,0:17:48:0,48,506	0/0:7,0:7:21:0,21,226	0/0:4,0:4:12:0,12,124	0/0:7,0:7:18:0,18,187	0/0:3,0:3:9:0,9,100	0/0:2,0:2:6:0,6,63	0/0:11,0:11:21:0,21,234	0/0:3,0:3:9:0,9,93	1/1:0,4:4:12:115,12,0	0/0:10,0:10:27:0,27,301	0/0:2,0:2:6:0,6,61	0/0:18,0:18:51:0,51,558	0/0:10,0:10:24:0,24,255	0/0:7,0:7:18:0,18,185	0/0:4,0:4:12:0,12,127	0/0:8,0:8:18:0,18,215	0/0:1,0:1:3:0,3,30	0/0:3,0:3:9:0,9,97	0/0:8,0:8:24:0,24,236	0/0:13,0:13:33:0,33,368	1/1:0,23:23:66:693,66,0	0/0:1,0:1:3:0,3,32	0/0:18,0:18:48:0,48,529	0/0:11,0:11:30:0,30,335	0/0:2,0:2:6:0,6,64	./.:.:.:.:.	0/0:10,0:10:27:0,27,273	0/0:1,0:1:3:0,3,33	./.:.:.:.:.	0/0:10,0:10:27:0,27,297	0/0:1,0:1:3:0,3,32	0/0:15,0:15:30:0,30,315	0/0:4,0:4:12:0,12,130	0/0:12,0:12:36:0,36,379	0/0:8,0:8:24:0,24,258	0/0:8,0:8:24:0,24,255	0/0:2,0:2:6:0,6,66	0/0:4,0:4:12:0,12,138	0/0:5,0:5:15:0,15,163	0/0:14,0:14:42:0,42,437	1/1:0,10:10:30:309,30,0	0/0:11,0:11:30:0,30,324	0/0:8,0:8:24:0,24,248	0/0:9,0:9:27:0,27,282	1/1:0,1:1:3:32,3,0	0/0:1,0:1:3:0,3,32	0/0:1,0:1:3:0,3,31	0/0:2,0:2:6:0,6,63	0/0:1,0:1:3:0,3,30	0/0:1,0:1:3:0,3,31	0/0:1,0:1:3:0,3,32	1/1:0,3:3:9:95,9,0	0/0:1,0:1:3:0,3,32	0/0:1,0:1:3:0,3,31	0/0:3,0:3:9:0,9,95	0/0:5,0:5:15:0,15,159	0/0:5,0:5:15:0,15,157	0/0:5,0:5:15:0,15,153	0/0:2,0:2:6:0,6,63	0/0:6,0:6:18:0,18,189	0/0:3,0:3:9:0,9,97	0/0:2,0:2:6:0,6,64	0/0:4,0:4:9:0,9,108	0/0:1,0:1:3:0,3,32	0/0:4,0:4:12:0,12,126	0/0:2,0:2:6:0,6,67	./.:.:.:.:.	0/0:2,0:2:6:0,6,64	0/0:3,0:3:9:0,9,93	1/1:0,3:3:9:88,9,0	1/1:0,4:4:12:120,12,0	1/1:1,2:3:6:58,6,0	1/1:0,4:4:12:122,12,0	./.:.:.:.:.	0/0:5,0:5:15:0,15,160	./.:.:.:.:.	0/0:4,0:4:12:0,12,125	0/0:2,0:2:6:0,6,65	0/0:2,0:2:3:0,3,32	0/0:2,0:2:6:0,6,66	0/0:3,0:3:9:0,9,94	0/0:1,0:1:3:0,3,33	0/0:4,0:4:12:0,12,128	0/0:3,0:3:6:0,6,64	0/0:3,0:3:9:0,9,84	0/0:3,0:3:9:0,9,97	0/0:2,0:2:6:0,6,61	0/0:1,0:1:3:0,3,32	0/0:3,0:3:9:0,9,92	0/0:2,0:2:6:0,6,64	./.:.:.:.:.	0/0:1,0:1:3:0,3,31	0/0:1,0:1:3:0,3,33	0/0:2,0:2:6:0,6,63	0/0:1,0:1:3:0,3,34	./.:.:.:.:.	./.:.:.:.:.	./.:.:.:.:.	./.:.:.:.:.	./.:.:.:.:.	0/0:2,0:2:3:0,3,31	./.:.:.:.:.	0/0:3,0:3:9:0,9,92	0/0:1,0:1:3:0,3,32	0/0:2,0:2:6:0,6,62	0/0:2,0:2:6:0,6,67	0/0:5,0:5:15:0,15,158	0/0:4,0:4:12:0,12,126	0/0:2,0:2:6:0,6,67	0/0:5,0:5:15:0,15,166	0/0:5,0:5:15:0,15,157	0/0:3,0:3:9:0,9,96	0/0:1,0:1:3:0,3,33	0/0:1,0:1:3:0,3,33	0/0:3,0:3:9:0,9,100	1/1:0,3:3:9:90,9,0	0/0:4,0:4:12:0,12,124	0/0:3,0:3:9:0,9,89	1/1:0,2:2:6:63,6,0	0/0:4,0:4:12:0,12,119	0/0:3,0:3:9:0,9,96	0/0:2,0:2:6:0,6,65	0/0:2,0:2:3:0,3,32	1/1:0,2:2:6:65,6,0	1/1:0,4:4:12:118,12,0	1/1:0,1:1:3:32,3,0	0/0:2,0:2:3:0,3,45	0/0:8,0:8:12:0,12,165	0/0:1,0:1:3:0,3,32	0/0:3,1:4:6:0,6,76	0/0:7,0:8:21:0,21,221	0/0:2,0:2:3:0,3,45	./.:.:.:.:.	0/0:34,0:34:99:0,102,1168
chr1	55609470	.	T	G	21103.7	.	AC=205;AF=0.782;AN=262;BaseQRankSum=2.820;DP=880;Dels=0.00;FS=5.191;HaplotypeScore=0.1167;InbreedingCoeff=0.6784;MLEAC=209;MLEAF=0.798;MQ=59.17;MQ0=0;MQRankSum=-0.290;QD=29.27;ReadPosRankSum=0.666	GT:AD:DP:GQ:PL	1/1:0,55:55:99:1728,165,0	1/1:0,20:20:54:589,54,0	1/1:0,13:13:39:402,39,0	1/1:0,31:31:93:978,93,0	1/1:0,16:16:48:477,48,0	1/1:0,15:15:42:463,42,0	1/1:0,15:15:45:482,45,0	1/1:0,7:7:21:224,21,0	0/1:2,3:5:51:51,0,53	1/1:0,16:16:48:505,48,0	1/1:0,3:3:9:98,9,0	0/0:10,0:10:30:0,30,300	1/1:0,13:13:39:417,39,0	./.:.:.:.:.	1/1:0,20:21:60:631,60,0	1/1:0,23:23:63:684,63,0	1/1:0,15:15:45:459,45,0	1/1:0,3:3:9:96,9,0	1/1:0,14:14:33:384,33,0	1/1:0,5:5:15:152,15,0	0/0:4,0:4:12:0,12,130	0/0:14,0:14:42:0,42,421	1/1:0,15:15:39:411,39,0	0/0:12,0:12:36:0,36,367	./.:.:.:.:.	1/1:0,19:19:57:617,57,0	1/1:0,13:13:36:393,36,0	1/1:0,3:3:9:97,9,0	1/1:0,1:1:3:33,3,0	1/1:0,17:17:45:499,45,0	1/1:0,2:2:6:53,6,0	1/1:0,2:2:6:68,6,0	1/1:0,30:30:90:937,90,0	1/1:0,4:4:12:124,12,0	1/1:0,6:6:18:181,18,0	1/1:0,5:5:15:159,15,0	1/1:0,13:13:36:374,36,0	1/1:0,9:9:27:268,27,0	1/1:0,8:8:24:245,24,0	1/1:0,2:2:6:61,6,0	1/1:0,4:4:12:133,12,0	1/1:0,4:4:12:122,12,0	1/1:0,12:12:30:336,30,0	0/0:19,0:19:54:0,54,579	1/1:0,5:5:15:160,15,0	0/0:13,0:13:39:0,39,416	1/1:0,9:9:24:268,24,0	0/1:2,1:3:22:22,0,58	./.:.:.:.:.	1/1:0,10:10:30:310,30,0	1/1:0,2:2:6:63,6,0	1/1:0,5:5:15:157,15,0	1/1:0,3:3:9:93,9,0	1/1:0,2:2:6:64,6,0	0/0:6,0:6:18:0,18,181	1/1:0,5:5:15:159,15,0	0/0:3,0:3:9:0,9,97	0/0:8,0:8:24:0,24,248	1/1:0,2:2:6:68,6,0	0/0:1,0:1:3:0,3,30	1/1:0,4:4:12:128,12,0	1/1:0,1:1:3:31,3,0	1/1:0,6:6:18:185,18,0	1/1:0,1:1:3:34,3,0	1/1:0,4:4:12:115,12,0	1/1:0,4:4:12:124,12,0	1/1:0,4:4:12:126,12,0	1/1:0,4:4:12:132,12,0	1/1:0,3:3:9:95,9,0	1/1:0,3:3:9:94,9,0	1/1:0,1:1:3:32,3,0	1/1:0,4:4:12:123,12,0	0/0:2,0:2:6:0,6,59	0/0:2,0:2:6:0,6,64	0/0:5,0:5:15:0,15,151	0/0:1,0:1:3:0,3,31	1/1:0,1:1:3:32,3,0	1/1:0,2:2:6:68,6,0	0/0:1,0:1:3:0,3,31	1/1:0,9:9:18:229,18,0	1/1:0,3:3:9:92,9,0	1/1:0,1:1:3:31,3,0	0/0:3,0:3:9:0,9,97	1/1:0,5:5:15:164,15,0	1/1:0,7:7:21:224,21,0	1/1:1,2:3:3:31,3,0	0/0:3,0:3:6:0,6,76	1/1:0,7:7:21:226,21,0	1/1:0,1:1:3:31,3,0	1/1:0,4:4:12:130,12,0	1/1:0,3:3:9:90,9,0	1/1:0,5:5:12:135,12,0	1/1:0,3:3:9:92,9,0	1/1:0,1:1:3:30,3,0	1/1:0,6:6:18:170,18,0	1/1:0,1:1:3:32,3,0	1/1:0,6:6:18:178,18,0	1/1:0,1:1:3:24,3,0	1/1:0,3:3:9:92,9,0	1/1:0,2:2:6:63,6,0	1/1:0,7:7:21:226,21,0	./.:.:.:.:.	1/1:0,4:4:12:118,12,0	1/1:0,3:3:9:85,9,0	./.:.:.:.:.	1/1:0,3:3:6:76,6,0	1/1:0,5:5:15:160,15,0	0/0:6,0:6:15:0,15,168	1/1:0,1:1:3:32,3,0	1/1:0,6:6:18:188,18,0	1/1:0,4:4:12:126,12,0	1/1:0,1:1:3:32,3,0	1/1:0,3:3:9:95,9,0	1/1:0,5:5:15:155,15,0	1/1:0,5:5:15:154,15,0	1/1:0,6:6:18:185,18,0	1/1:0,6:6:18:181,18,0	0/0:3,0:3:9:0,9,89	0/0:6,0:6:18:0,18,179	1/1:0,5:5:12:128,12,0	1/1:0,3:3:9:83,9,0	0/0:9,0:9:27:0,27,277	1/1:0,7:7:18:210,18,0	1/1:0,5:5:15:160,15,0	1/1:0,6:6:18:180,18,0	1/1:0,4:4:12:112,12,0	0/0:2,0:2:6:0,6,63	0/0:5,0:5:15:0,15,139	0/0:4,0:4:12:0,12,124	0/1:4,1:5:20:20,0,80	1/1:0,3:3:6:71,6,0	0/0:1,0:1:3:0,3,30	0/0:2,0:2:6:0,6,61	1/1:0,2:2:6:63,6,0	./.:.:.:.:.	1/1:0,4:4:6:89,6,0	0/0:14,0:14:42:0,42,447
chr1	55610037	.	A	C	5950.95	.	AC=39;AF=0.142;AN=274;BaseQRankSum=10.054;DP=1274;Dels=0.00;FS=6.704;HaplotypeScore=0.1043;InbreedingCoeff=0.7123;MLEAC=37;MLEAF=0.135;MQ=59.84;MQ0=0;MQRankSum=0.540;QD=26.93;ReadPosRankSum=4.372	GT:AD:DP:GQ:PL	0/0:64,0:64:99:0,192,2019	0/0:26,0:26:78:0,78,796	0/0:16,0:16:48:0,48,485	0/0:65,0:65:99:0,192,1928	0/0:20,0:20:51:0,51,546	0/0:17,0:17:48:0,48,494	0/0:16,0:16:45:0,45,464	0/0:5,0:5:15:0,15,150	0/0:4,0:4:12:0,12,128	0/0:24,0:24:72:0,72,720	0/0:1,0:1:3:0,3,28	1/1:0,21:21:63:664,63,0	0/0:16,0:16:45:0,45,477	0/0:1,0:1:3:0,3,31	0/0:18,0:18:54:0,54,543	0/0:20,0:20:60:0,60,601	0/0:29,0:29:84:0,84,841	0/0:6,0:6:15:0,15,159	0/0:8,0:8:18:0,18,208	0/0:8,0:8:21:0,21,216	0/0:8,0:8:24:0,24,254	1/1:0,36:36:99:1130,105,0	0/0:25,0:25:75:0,75,749	1/1:0,26:27:69:774,69,0	0/0:6,0:6:18:0,18,178	0/0:27,0:27:81:0,81,793	0/0:11,0:11:33:0,33,332	0/0:8,0:8:24:0,24,254	0/0:5,0:5:15:0,15,161	0/0:24,0:24:72:0,72,720	0/0:5,0:5:15:0,15,161	0/0:4,0:4:12:0,12,129	0/0:26,0:26:72:0,72,738	0/0:6,0:6:18:0,18,186	0/0:23,0:23:66:0,66,683	0/0:4,0:4:12:0,12,121	0/0:31,0:31:87:0,87,913	0/0:15,0:15:45:0,45,451	0/0:22,0:22:66:0,66,652	0/0:4,0:4:12:0,12,126	0/0:6,0:6:18:0,18,192	0/0:12,0:12:36:0,36,360	0/0:16,0:16:42:0,42,447	1/1:0,26:26:75:814,75,0	0/0:20,0:20:60:0,60,611	1/1:0,21:21:57:625,57,0	0/0:10,0:10:30:0,30,301	0/1:1,5:6:14:147,0,14	0/0:4,0:4:12:0,12,120	0/0:8,0:8:24:0,24,241	0/0:1,0:1:3:0,3,31	0/0:3,0:3:9:0,9,91	0/0:6,0:6:18:0,18,187	0/0:4,0:4:12:0,12,126	0/0:4,0:4:12:0,12,126	0/0:5,0:5:15:0,15,152	1/1:0,5:5:15:157,15,0	1/1:0,7:7:18:203,18,0	0/0:2,0:2:6:0,6,60	0/0:10,0:10:30:0,30,310	0/0:6,0:6:18:0,18,180	0/0:4,0:4:12:0,12,123	0/0:5,0:5:15:0,15,147	0/0:5,0:5:15:0,15,148	0/0:5,0:5:15:0,15,154	0/0:3,0:3:9:0,9,89	0/0:8,0:8:24:0,24,244	0/0:8,0:8:21:0,21,224	0/0:5,0:5:15:0,15,154	0/0:1,0:1:3:0,3,30	0/0:4,0:4:12:0,12,122	0/0:3,0:3:9:0,9,86	1/1:0,2:2:6:64,6,0	1/1:0,7:7:21:217,21,0	1/1:0,5:5:15:158,15,0	1/1:0,5:5:15:162,15,0	0/0:4,0:4:12:0,12,122	0/0:5,0:5:15:0,15,148	0/0:4,0:4:12:0,12,118	0/0:8,0:8:24:0,24,238	0/0:2,0:2:6:0,6,61	0/0:2,0:2:6:0,6,61	0/1:2,3:5:47:85,0,47	0/0:3,0:3:9:0,9,92	0/0:2,0:2:6:0,6,59	0/0:4,0:4:12:0,12,128	0/0:5,0:5:15:0,15,150	0/0:5,0:5:15:0,15,153	0/0:2,0:2:6:0,6,59	0/0:4,0:4:12:0,12,122	0/0:4,0:4:12:0,12,122	0/0:4,0:4:12:0,12,115	0/0:4,0:4:12:0,12,129	0/0:5,0:5:15:0,15,153	0/0:5,0:5:12:0,12,135	0/0:2,0:2:6:0,6,62	0/0:11,0:11:33:0,33,336	0/0:4,0:4:12:0,12,122	0/0:3,0:3:9:0,9,92	0/0:4,0:4:12:0,12,119	0/0:9,0:9:27:0,27,274	0/0:4,0:4:12:0,12,125	0/0:4,0:4:12:0,12,122	0/0:7,0:7:21:0,21,211	0/0:1,0:1:3:0,3,31	0/0:8,0:8:24:0,24,240	0/0:5,0:5:15:0,15,158	0/0:7,0:7:21:0,21,218	0/0:6,0:6:18:0,18,189	0/0:10,0:10:24:0,24,259	0/0:5,0:5:15:0,15,153	0/0:6,0:6:18:0,18,189	0/0:8,0:8:24:0,24,249	0/0:12,0:12:36:0,36,363	0/0:7,0:7:21:0,21,215	0/0:2,0:2:6:0,6,61	0/0:2,0:2:6:0,6,60	0/0:1,0:1:3:0,3,30	1/1:0,3:3:9:95,9,0	0/0:2,0:2:6:0,6,62	0/0:3,0:3:9:0,9,89	1/1:0,4:4:12:124,12,0	0/0:6,0:6:18:0,18,185	0/0:2,0:2:6:0,6,61	0/0:7,0:7:21:0,21,213	0/0:7,0:7:21:0,21,210	1/1:0,9:9:27:285,27,0	1/1:0,3:3:9:96,9,0	1/1:0,5:5:15:162,15,0	0/1:4,6:10:74:106,0,74	0/0:4,0:4:6:0,6,89	0/0:6,0:6:9:0,9,134	1/1:0,6:6:12:153,12,0	0/0:4,0:4:9:0,9,103	0/0:4,0:4:6:0,6,89	1/1:0,8:8:15:178,15,0	0/0:22,0:22:66:0,66,724
chr1	55610119	.	T	G	5213.46	.	AC=42;AF=0.156;AN=270;BaseQRankSum=0.068;DP=1172;Dels=0.00;FS=2.383;HaplotypeScore=0.1283;InbreedingCoeff=0.6879;MLEAC=38;MLEAF=0.141;MQ=59.82;MQ0=0;MQRankSum=-1.364;QD=26.60;ReadPosRankSum=2.303	GT:AD:DP:GQ:PL	0/0:63,0:63:99:0,189,2047	0/0:21,0:21:60:0,60,635	0/0:23,0:23:66:0,66,708	0/0:46,0:46:99:0,138,1451	0/0:12,0:12:33:0,33,366	0/0:20,0:20:57:0,57,598	0/0:26,0:26:75:0,75,790	0/0:4,0:4:9:0,9,95	0/0:4,0:4:12:0,12,132	0/0:19,0:19:57:0,57,572	0/1:5,2:7:36:36,0,144	1/1:0,29:29:78:857,78,0	0/0:20,0:20:51:0,51,587	0/0:1,0:1:3:0,3,34	0/0:17,0:17:51:0,51,529	0/0:21,0:21:60:0,60,645	0/0:23,0:23:57:0,57,642	0/0:5,0:5:15:0,15,161	0/0:15,0:15:42:0,42,441	0/0:11,0:11:30:0,30,320	0/0:11,0:11:33:0,33,365	1/1:0,27:27:78:833,78,0	0/0:23,0:23:69:0,69,714	1/1:0,25:25:75:798,75,0	0/0:3,0:3:9:0,9,94	0/0:20,0:20:57:0,57,620	0/0:13,0:13:39:0,39,411	0/0:1,0:1:3:0,3,34	0/0:3,0:3:9:0,9,92	0/0:29,0:29:78:0,78,853	0/0:7,0:7:21:0,21,227	0/0:3,0:3:9:0,9,101	0/0:25,0:25:72:0,72,756	0/0:1,0:1:3:0,3,32	0/0:17,0:17:51:0,51,526	0/0:12,0:12:36:0,36,379	0/0:26,0:26:78:0,78,807	0/0:15,0:15:45:0,45,474	0/0:21,0:21:63:0,63,629	0/0:2,0:2:6:0,6,65	0/0:2,0:2:6:0,6,69	0/0:10,0:10:27:0,27,292	0/0:22,0:22:51:0,51,590	1/1:0,16:16:48:510,48,0	0/0:17,0:17:51:0,51,521	1/1:0,22:22:60:652,60,0	0/0:13,0:13:39:0,39,408	1/1:0,2:2:6:64,6,0	0/0:2,0:2:6:0,6,66	0/0:5,0:5:15:0,15,155	./.:.:.:.:.	0/0:5,0:5:15:0,15,159	0/0:6,0:6:15:0,15,171	0/0:2,0:2:6:0,6,61	0/0:5,0:5:15:0,15,159	0/0:2,0:2:6:0,6,67	1/1:0,2:2:6:61,6,0	1/1:0,2:2:6:61,6,0	0/0:2,0:2:6:0,6,62	0/0:2,0:2:6:0,6,62	0/0:5,0:5:15:0,15,160	0/0:4,0:4:12:0,12,130	0/0:8,0:8:24:0,24,255	0/0:3,0:3:9:0,9,94	0/0:4,0:4:12:0,12,127	0/0:1,0:1:3:0,3,32	0/0:5,0:5:12:0,12,137	0/0:1,0:1:3:0,3,32	0/0:2,0:2:6:0,6,63	0/0:4,0:4:12:0,12,125	0/0:2,0:2:6:0,6,61	0/0:3,0:3:9:0,9,93	1/1:0,3:3:9:93,9,0	1/1:0,5:5:15:148,15,0	1/1:0,4:4:12:122,12,0	1/1:0,3:3:9:95,9,0	0/0:4,0:4:12:0,12,126	0/0:3,0:3:9:0,9,95	0/0:2,0:2:6:0,6,63	0/0:4,0:4:12:0,12,126	0/0:2,0:2:6:0,6,63	0/0:1,0:1:3:0,3,32	1/1:0,6:6:18:189,18,0	0/0:2,0:2:6:0,6,63	0/0:1,0:1:3:0,3,31	0/0:4,0:4:12:0,12,126	0/0:6,0:6:18:0,18,184	0/0:11,0:11:33:0,33,342	0/0:3,0:3:9:0,9,95	0/0:6,0:6:18:0,18,189	0/0:3,0:3:9:0,9,95	0/0:6,0:6:18:0,18,186	0/0:4,0:4:12:0,12,126	0/0:3,0:3:9:0,9,91	0/0:4,0:4:12:0,12,125	0/0:4,0:4:12:0,12,130	0/0:7,0:7:21:0,21,212	0/0:3,0:3:9:0,9,91	0/0:8,0:8:21:0,21,229	0/0:2,0:2:6:0,6,63	0/0:10,0:10:30:0,30,319	0/0:3,0:3:6:0,6,77	0/0:6,0:6:18:0,18,189	0/0:4,0:4:12:0,12,127	0/0:3,0:3:9:0,9,95	0/0:5,0:5:15:0,15,153	0/0:6,0:6:18:0,18,191	0/0:11,0:11:33:0,33,343	0/0:6,0:6:18:0,18,188	0/0:5,0:5:12:0,12,138	0/0:5,0:5:15:0,15,153	0/0:6,0:6:18:0,18,194	0/0:9,0:9:27:0,27,276	0/0:6,0:6:18:0,18,185	0/0:5,0:5:15:0,15,161	0/0:3,0:3:9:0,9,94	0/0:3,0:3:9:0,9,94	0/0:6,0:6:18:0,18,186	1/1:0,1:1:3:32,3,0	0/0:5,0:5:15:0,15,161	0/0:2,0:2:6:0,6,61	1/1:0,8:8:21:241,21,0	0/0:8,0:8:24:0,24,250	0/0:2,0:2:6:0,6,62	0/0:5,0:5:15:0,15,155	0/0:5,0:5:15:0,15,157	1/1:0,3:3:9:93,9,0	1/1:0,6:6:18:187,18,0	1/1:0,7:7:21:211,21,0	0/1:2,6:8:49:119,0,49	./.:.:.:.:.	0/0:4,0:4:6:0,6,89	1/1:0,4:4:9:109,9,0	0/0:1,0:1:3:0,3,32	0/0:8,0:8:12:0,12,179	1/1:0,6:6:12:147,12,0	0/0:21,0:21:63:0,63,710
chr1	55610223	.	G	A	8226.55	.	AC=70;AF=0.255;AN=274;BaseQRankSum=3.163;DP=1251;Dels=0.00;FS=1.644;HaplotypeScore=0.0868;InbreedingCoeff=0.7537;MLEAC=66;MLEAF=0.241;MQ=59.72;MQ0=0;MQRankSum=1.240;QD=26.62;ReadPosRankSum=1.302	GT:AD:DP:GQ:PL	0/0:91,0:91:99:0,274,2834	0/0:20,0:20:60:0,60,614	0/0:19,0:19:57:0,57,592	0/0:46,0:46:99:0,138,1415	0/0:14,0:14:42:0,42,438	0/0:18,0:18:51:0,51,544	0/0:30,0:30:87:0,87,897	0/0:4,0:4:12:0,12,131	0/0:12,0:12:36:0,36,380	0/0:26,0:26:78:0,78,803	0/0:5,0:5:15:0,15,151	1/1:0,19:19:57:606,57,0	0/0:13,0:13:39:0,39,405	0/0:1,0:1:3:0,3,30	1/1:0,17:17:45:483,45,0	0/0:29,0:29:87:0,87,889	0/0:21,0:21:57:0,57,604	0/1:6,1:7:11:11,0,162	1/1:0,21:21:63:655,63,0	0/0:15,0:15:42:0,42,442	0/0:5,0:5:15:0,15,164	1/1:0,22:22:66:687,66,0	1/1:0,20:20:57:625,57,0	1/1:0,24:24:69:750,69,0	0/0:2,0:2:6:0,6,61	0/0:27,0:27:81:0,81,826	0/0:18,0:18:45:0,45,520	0/0:5,0:5:15:0,15,152	0/0:6,0:6:18:0,18,187	0/0:32,0:32:96:0,96,977	0/0:4,0:4:12:0,12,115	0/0:3,0:3:9:0,9,81	0/0:22,0:22:60:0,60,630	0/0:7,0:7:21:0,21,223	0/0:20,0:20:60:0,60,627	0/0:4,0:4:12:0,12,128	0/0:18,0:18:51:0,51,545	0/0:12,0:12:36:0,36,363	0/0:16,0:16:48:0,48,487	0/0:3,0:3:9:0,9,90	0/0:3,0:3:9:0,9,98	0/0:14,0:14:42:0,42,441	0/0:14,0:14:30:0,30,366	1/1:0,13:13:39:403,39,0	1/1:0,18:18:48:530,48,0	1/1:0,26:26:75:800,75,0	0/0:10,0:10:24:0,24,272	0/1:6,4:10:99:102,0,157	0/0:2,0:2:6:0,6,61	0/0:4,0:4:12:0,12,124	0/0:4,0:4:9:0,9,91	0/0:3,0:3:9:0,9,92	0/0:3,0:3:9:0,9,98	0/0:1,0:1:3:0,3,31	0/0:15,0:15:45:0,45,460	0/0:3,0:3:9:0,9,96	1/1:0,5:5:15:156,15,0	1/1:0,5:5:15:158,15,0	0/0:3,0:3:6:0,6,70	0/0:3,0:3:9:0,9,97	0/0:3,0:3:9:0,9,90	0/0:3,0:3:9:0,9,95	0/0:6,0:6:18:0,18,189	0/0:9,0:9:27:0,27,276	0/0:9,0:9:27:0,27,272	1/1:0,4:4:12:128,12,0	0/0:6,0:6:18:0,18,178	0/0:13,0:13:39:0,39,408	0/0:3,0:3:9:0,9,90	0/0:5,0:5:15:0,15,158	1/1:0,2:2:6:63,6,0	1/1:0,3:3:9:95,9,0	1/1:0,3:3:9:92,9,0	1/1:0,4:4:12:129,12,0	1/1:0,3:3:9:96,9,0	1/1:0,2:3:6:68,6,0	1/1:0,3:3:9:90,9,0	0/0:1,0:1:3:0,3,31	0/0:1,0:1:3:0,3,30	0/0:3,0:3:9:0,9,94	0/0:5,0:5:12:0,12,142	0/0:3,0:3:9:0,9,92	0/1:2,4:6:46:114,0,46	0/0:5,0:5:15:0,15,155	0/0:4,0:4:12:0,12,122	0/0:4,0:4:12:0,12,120	1/1:0,5:5:15:155,15,0	0/1:2,4:6:42:106,0,42	0/0:2,0:2:6:0,6,63	0/0:4,0:4:12:0,12,122	0/0:6,0:6:18:0,18,184	0/0:2,0:2:6:0,6,65	0/0:5,0:5:15:0,15,142	0/0:4,0:4:12:0,12,131	0/0:5,0:5:15:0,15,156	0/0:2,0:2:6:0,6,63	0/0:11,1:12:27:0,27,301	0/0:4,0:4:12:0,12,122	0/0:4,0:4:12:0,12,118	0/0:1,0:1:3:0,3,32	1/1:0,5:5:15:158,15,0	0/0:2,0:2:6:0,6,63	0/0:5,0:5:15:0,15,156	0/0:6,0:6:18:0,18,184	1/1:0,4:4:12:123,12,0	1/1:0,2:2:6:63,6,0	0/0:8,0:8:24:0,24,248	0/0:8,0:8:24:0,24,248	0/0:4,0:4:12:0,12,127	0/0:1,0:1:3:0,3,30	0/0:12,0:12:30:0,30,320	0/0:4,0:4:12:0,12,131	0/0:9,0:9:27:0,27,273	0/0:6,0:6:18:0,18,180	0/0:7,0:7:21:0,21,212	1/1:0,3:3:6:77,6,0	0/0:3,0:3:9:0,9,94	1/1:0,7:7:18:201,18,0	1/1:0,2:2:6:63,6,0	0/0:6,0:6:18:0,18,188	0/0:3,0:3:9:0,9,86	1/1:0,4:4:9:108,9,0	0/0:9,0:9:27:0,27,282	0/0:4,0:4:12:0,12,124	0/0:7,0:7:21:0,21,213	0/0:6,0:6:18:0,18,183	1/1:0,4:4:12:122,12,0	1/1:0,8:8:24:252,24,0	1/1:0,8:8:21:224,21,0	1/1:0,2:2:3:45,3,0	0/0:2,0:2:3:0,3,45	0/0:5,0:5:9:0,9,120	1/1:0,5:5:9:121,9,0	0/0:3,0:3:6:0,6,75	0/0:8,0:8:15:0,15,194	1/1:0,6:6:15:166,15,0	0/0:30,0:30:90:0,90,982
chr1	55610270	.	C	T	6392.32	.	AC=71;AF=0.271;AN=262;BaseQRankSum=7.387;DP=1061;Dels=0.00;FS=0.266;HaplotypeScore=0.1340;InbreedingCoeff=0.7379;MLEAC=64;MLEAF=0.244;MQ=59.66;MQ0=0;MQRankSum=-0.363;QD=26.09;ReadPosRankSum=0.262	GT:AD:DP:GQ:PL	0/0:70,0:70:99:0,207,2115	0/0:14,0:14:42:0,42,421	0/0:14,1:15:11:0,11,381	0/0:42,0:42:99:0,126,1222	0/0:13,0:13:39:0,39,385	0/0:18,0:18:54:0,54,545	0/0:23,0:23:60:0,60,616	0/0:4,0:4:12:0,12,126	0/0:6,0:6:18:0,18,183	0/0:21,0:21:63:0,63,608	0/0:5,0:5:15:0,15,150	1/1:0,26:26:72:751,72,0	0/0:16,0:16:45:0,45,468	0/0:3,0:3:9:0,9,97	1/1:0,9:9:21:243,21,0	0/0:25,0:25:66:0,66,683	0/0:20,0:20:57:0,57,589	0/0:7,0:7:21:0,21,211	1/1:0,17:17:51:520,51,0	0/0:14,0:14:39:0,39,398	0/0:9,0:9:27:0,27,282	1/1:0,14:14:42:424,42,0	1/1:0,16:16:48:503,48,0	1/1:0,18:18:48:521,48,0	0/0:5,0:5:15:0,15,156	0/0:19,0:19:57:0,57,573	0/0:13,0:13:36:0,36,365	0/0:8,0:8:24:0,24,253	0/0:6,0:6:18:0,18,183	0/0:31,0:31:90:0,90,894	0/0:9,0:9:27:0,27,259	0/0:7,0:7:21:0,21,214	0/0:14,0:14:39:0,39,403	0/0:5,0:5:15:0,15,155	0/0:15,0:15:42:0,42,423	0/0:5,0:5:15:0,15,157	0/0:14,0:14:39:0,39,413	0/0:7,0:7:21:0,21,213	0/0:10,0:10:30:0,30,302	0/0:3,0:3:9:0,9,91	0/0:1,0:1:3:0,3,31	0/0:12,0:12:33:0,33,349	0/0:16,0:16:39:0,39,436	1/1:0,13:13:39:403,39,0	1/1:0,16:16:39:442,39,0	1/1:0,14:14:39:419,39,0	0/0:12,0:12:27:0,27,312	1/1:0,5:5:15:158,15,0	0/0:5,0:5:15:0,15,150	0/0:2,0:2:6:0,6,58	./.:.:.:.:.	0/0:8,0:8:18:0,18,209	0/0:4,0:4:12:0,12,118	./.:.:.:.:.	0/0:10,0:10:30:0,30,304	0/0:5,0:5:15:0,15,152	1/1:0,4:4:12:126,12,0	1/1:0,3:3:9:92,9,0	0/0:3,0:3:6:0,6,71	0/0:2,0:2:6:0,6,61	0/0:5,0:5:15:0,15,148	0/0:4,0:4:12:0,12,125	0/0:7,0:7:21:0,21,206	0/0:4,0:4:12:0,12,116	0/0:3,0:3:9:0,9,91	1/1:0,1:1:3:31,3,0	0/0:5,0:5:15:0,15,152	0/0:8,0:8:24:0,24,233	0/0:1,0:1:3:0,3,31	0/0:3,0:3:9:0,9,89	1/1:0,2:2:6:63,6,0	1/1:0,2:2:6:61,6,0	1/1:0,2:2:6:61,6,0	1/1:0,2:2:6:61,6,0	1/1:0,5:5:15:154,15,0	1/1:0,2:2:6:61,6,0	1/1:0,3:3:9:90,9,0	./.:.:.:.:.	./.:.:.:.:.	0/0:4,0:4:9:0,9,107	0/0:4,0:4:12:0,12,118	0/0:2,0:2:6:0,6,58	0/1:2,3:5:52:82,0,52	0/0:3,0:3:9:0,9,89	0/0:1,0:1:3:0,3,29	0/0:7,0:7:21:0,21,199	1/1:0,4:4:12:126,12,0	0/1:3,6:9:64:170,0,64	0/0:2,0:2:6:0,6,59	0/1:4,1:5:18:18,0,111	0/0:3,0:3:9:0,9,91	0/0:1,0:1:3:0,3,30	0/0:2,0:2:6:0,6,61	0/0:2,0:2:6:0,6,59	./.:.:.:.:.	0/0:4,0:4:12:0,12,117	0/0:11,0:11:33:0,33,324	0/0:2,0:2:3:0,3,32	0/0:2,0:2:6:0,6,61	0/0:1,0:1:3:0,3,32	1/1:0,8:8:24:260,24,0	./.:.:.:.:.	0/0:4,0:4:12:0,12,113	0/0:4,0:4:12:0,12,118	1/1:0,1:1:3:31,3,0	1/1:0,2:2:6:63,6,0	0/0:6,0:6:18:0,18,186	0/0:11,0:11:27:0,27,291	0/0:4,0:4:12:0,12,126	0/0:4,0:4:9:0,9,103	0/0:12,0:12:33:0,33,338	0/0:4,0:4:12:0,12,128	0/0:5,0:5:15:0,15,146	0/0:5,0:5:15:0,15,146	0/0:4,0:4:12:0,12,120	1/1:0,5:5:12:137,12,0	0/0:3,0:3:9:0,9,92	1/1:0,2:2:6:63,6,0	1/1:0,1:1:3:32,3,0	0/0:7,0:7:18:0,18,194	0/0:1,0:1:3:0,3,28	1/1:0,5:5:12:140,12,0	0/0:7,0:7:21:0,21,215	0/0:6,0:6:18:0,18,178	0/0:6,0:6:15:0,15,162	0/0:5,0:5:15:0,15,141	1/1:0,1:1:3:31,3,0	1/1:0,6:6:18:184,18,0	1/1:0,8:8:21:225,21,0	1/1:0,2:2:3:45,3,0	0/0:2,0:2:3:0,3,45	0/0:5,0:5:9:0,9,119	1/1:0,4:4:6:89,6,0	0/0:3,0:3:6:0,6,73	0/0:8,0:8:15:0,15,193	1/1:0,3:3:6:76,6,0	0/0:33,0:33:99:0,99,1037
chr1	55610389	.	T	G	7875.13	.	AC=69;AF=0.270;AN=256;BaseQRankSum=2.915;DP=1068;Dels=0.00;FS=3.979;HaplotypeScore=0.0674;InbreedingCoeff=0.7736;MLEAC=65;MLEAF=0.254;MQ=59.75;MQ0=0;MQRankSum=-0.266;QD=27.63;ReadPosRankSum=-1.945	GT:AD:DP:GQ:PL	0/0:65,0:65:99:0,180,2000	0/0:18,0:18:54:0,54,568	0/0:14,0:14:42:0,42,434	0/0:51,0:51:99:0,153,1584	0/0:19,0:19:57:0,57,600	0/0:15,0:15:45:0,45,451	0/0:20,0:20:54:0,54,593	0/0:4,0:4:12:0,12,128	./.:.:.:.:.	0/0:21,0:21:60:0,60,648	0/0:5,0:5:15:0,15,161	1/1:0,16:16:45:486,45,0	0/0:21,0:21:60:0,60,653	./.:.:.:.:.	1/1:0,20:20:60:647,60,0	0/0:17,0:17:51:0,51,524	0/0:22,0:22:60:0,60,650	1/1:0,2:2:6:58,6,0	1/1:0,6:6:18:191,18,0	0/0:12,0:12:36:0,36,356	0/0:8,0:8:24:0,24,249	1/1:0,15:15:42:458,42,0	1/1:0,13:13:39:415,39,0	1/1:0,17:17:51:547,51,0	0/0:3,0:3:9:0,9,96	0/0:14,0:14:42:0,42,428	0/0:23,0:23:57:0,57,639	0/0:4,0:4:12:0,12,132	0/0:4,0:4:12:0,12,130	0/0:24,0:24:63:0,63,690	0/0:6,0:6:18:0,18,191	0/0:3,0:3:9:0,9,103	0/0:14,0:14:39:0,39,418	0/0:3,0:3:9:0,9,97	0/0:16,0:16:48:0,48,499	0/0:4,0:4:12:0,12,137	0/0:15,0:15:42:0,42,452	0/0:8,0:8:21:0,21,219	0/0:18,0:18:54:0,54,550	./.:.:.:.:.	./.:.:.:.:.	0/0:15,0:15:42:0,42,449	0/0:8,0:8:24:0,24,245	1/1:0,24:24:69:742,69,0	1/1:0,20:20:54:591,54,0	1/1:0,22:22:66:685,66,0	0/0:17,0:17:51:0,51,526	0/1:1,6:7:12:173,0,12	0/0:1,0:1:3:0,3,30	0/0:5,0:5:15:0,15,159	0/0:1,0:1:3:0,3,29	./.:.:.:.:.	0/0:4,0:4:12:0,12,118	0/0:4,0:4:12:0,12,123	0/0:9,0:9:27:0,27,275	0/0:1,0:1:3:0,3,30	1/1:0,4:4:12:122,12,0	1/1:0,4:4:12:133,12,0	0/0:3,0:3:9:0,9,96	0/0:3,0:3:9:0,9,95	0/0:3,0:3:9:0,9,93	0/0:4,0:4:12:0,12,128	0/1:8,1:9:7:7,0,210	0/0:4,0:4:12:0,12,126	0/0:6,0:6:18:0,18,189	1/1:0,10:10:30:319,30,0	0/0:7,0:7:21:0,21,218	0/0:5,0:5:15:0,15,155	0/0:4,0:4:12:0,12,128	0/0:1,0:1:3:0,3,30	1/1:0,3:3:9:92,9,0	./.:.:.:.:.	1/1:0,3:3:9:100,9,0	1/1:0,7:7:21:228,21,0	1/1:0,2:2:6:62,6,0	1/1:0,2:2:6:64,6,0	./.:.:.:.:.	0/0:1,0:1:3:0,3,30	0/0:6,0:6:18:0,18,185	0/0:1,0:1:3:0,3,29	0/0:3,0:3:6:0,6,61	0/0:3,0:3:9:0,9,89	0/1:1,8:9:5:234,0,5	0/0:2,0:2:6:0,6,67	0/0:6,0:6:18:0,18,184	0/0:4,0:4:12:0,12,128	1/1:0,5:5:15:156,15,0	1/1:0,4:4:12:122,12,0	0/0:3,0:3:9:0,9,95	0/0:10,0:10:30:0,30,316	0/0:6,0:6:15:0,15,169	0/0:4,0:4:12:0,12,122	0/0:4,0:4:12:0,12,126	0/0:3,0:3:9:0,9,94	0/0:3,0:3:9:0,9,96	0/0:1,0:1:3:0,3,31	0/0:4,0:4:12:0,12,120	0/0:3,0:3:9:0,9,95	0/0:1,0:1:3:0,3,30	0/0:4,0:4:12:0,12,120	1/1:0,6:6:18:196,18,0	0/0:1,0:1:3:0,3,33	0/0:3,0:3:9:0,9,86	0/0:3,0:3:9:0,9,95	1/1:0,5:5:12:142,12,0	1/1:0,3:3:9:96,9,0	0/0:7,0:7:21:0,21,226	0/0:7,0:7:21:0,21,221	0/0:7,0:7:21:0,21,221	0/0:3,0:3:9:0,9,90	0/0:8,0:8:21:0,21,231	0/0:7,0:7:21:0,21,221	0/0:6,0:6:18:0,18,186	0/0:8,0:8:24:0,24,252	0/0:4,0:4:12:0,12,123	1/1:0,2:2:6:63,6,0	0/0:4,0:4:12:0,12,120	1/1:0,3:3:9:94,9,0	1/1:0,1:1:3:33,3,0	0/0:7,0:7:18:0,18,199	0/0:8,0:8:24:0,24,248	1/1:0,12:12:33:364,33,0	0/0:10,0:10:30:0,30,321	0/0:3,0:3:9:0,9,90	0/0:7,0:7:21:0,21,221	0/0:6,0:6:18:0,18,187	1/1:0,8:8:24:253,24,0	1/1:0,5:5:15:159,15,0	1/1:0,6:6:18:191,18,0	./.:.:.:.:.	1/1:0,4:4:6:89,6,0	./.:.:.:.:.	1/1:0,4:4:6:89,6,0	0/0:2,0:2:6:0,6,61	0/0:7,0:7:12:0,12,166	1/1:0,2:2:3:45,3,0	0/0:17,0:17:51:0,51,567
chr1	55610399	.	G	A	6907.89	.	AC=68;AF=0.266;AN=256;BaseQRankSum=-5.494;DP=1035;Dels=0.00;FS=5.156;HaplotypeScore=0.0702;InbreedingCoeff=0.7655;MLEAC=62;MLEAF=0.242;MQ=59.71;MQ0=0;MQRankSum=0.253;QD=27.20;ReadPosRankSum=-1.006	GT:AD:DP:GQ:PL	0/0:71,0:71:99:0,205,2239	0/0:17,0:17:51:0,51,545	0/0:14,0:14:39:0,39,423	0/0:45,0:45:99:0,135,1402	0/0:22,0:22:66:0,66,687	0/0:15,0:15:45:0,45,467	0/0:19,0:19:51:0,51,563	0/0:3,0:3:9:0,9,94	0/0:3,0:3:9:0,9,101	0/0:22,0:22:66:0,66,696	0/0:5,0:5:15:0,15,158	1/1:0,13:13:39:387,39,0	0/0:20,0:20:54:0,54,589	./.:.:.:.:.	1/1:0,19:19:51:523,51,0	0/0:16,0:16:48:0,48,502	0/0:19,0:19:51:0,51,560	0/1:1,2:3:20:55,0,20	1/1:0,4:4:12:123,12,0	0/0:11,0:11:33:0,33,335	0/0:7,0:7:21:0,21,220	1/1:0,16:16:45:471,45,0	1/1:0,10:10:30:303,30,0	1/1:0,17:17:51:520,51,0	0/0:3,0:3:9:0,9,100	0/0:11,0:11:33:0,33,342	0/0:25,0:25:63:0,63,712	0/0:3,0:3:9:0,9,88	0/0:5,0:5:15:0,15,167	0/0:24,0:24:63:0,63,701	0/0:6,0:6:18:0,18,194	0/0:3,0:3:9:0,9,96	0/0:15,0:15:42:0,42,454	0/0:3,0:3:9:0,9,98	0/0:15,0:15:45:0,45,467	0/0:5,0:5:15:0,15,169	0/0:16,0:16:42:0,42,469	0/0:8,0:8:21:0,21,236	0/0:15,0:15:45:0,45,462	0/0:1,0:1:3:0,3,31	./.:.:.:.:.	0/0:13,0:13:39:0,39,412	0/0:9,0:9:24:0,24,263	1/1:0,25:25:72:754,72,0	1/1:0,16:16:48:489,48,0	1/1:0,20:20:60:613,60,0	0/0:14,0:14:42:0,42,442	0/1:2,6:8:13:177,0,13	./.:.:.:.:.	0/0:5,0:5:15:0,15,158	0/0:1,0:1:3:0,3,31	./.:.:.:.:.	0/0:6,0:6:18:0,18,181	0/0:4,0:4:12:0,12,132	0/0:6,0:6:18:0,18,188	./.:.:.:.:.	1/1:0,4:4:12:122,12,0	1/1:0,2:2:6:65,6,0	0/0:3,0:3:9:0,9,97	0/0:5,0:5:12:0,12,139	0/0:2,0:2:6:0,6,61	0/0:6,0:6:15:0,15,175	0/0:8,0:8:21:0,21,231	0/0:5,0:5:15:0,15,156	0/0:6,0:6:18:0,18,188	1/1:0,11:11:33:340,33,0	0/0:6,0:6:18:0,18,188	0/0:6,0:6:18:0,18,188	0/0:3,0:3:9:0,9,95	0/0:1,0:1:3:0,3,30	1/1:0,2:2:6:61,6,0	./.:.:.:.:.	1/1:0,2:2:6:61,6,0	1/1:0,6:6:18:184,18,0	1/1:0,1:1:3:32,3,0	1/1:0,1:1:3:32,3,0	./.:.:.:.:.	0/0:2,0:2:6:0,6,60	0/0:7,0:7:21:0,21,221	0/0:1,0:1:3:0,3,31	0/0:3,0:3:9:0,9,97	0/0:3,0:3:9:0,9,95	1/1:1,10:11:1:285,1,0	0/0:3,0:3:9:0,9,95	0/0:7,0:7:21:0,21,213	0/0:5,0:5:15:0,15,160	1/1:0,5:5:15:153,15,0	1/1:0,3:3:9:95,9,0	0/0:3,0:3:9:0,9,94	0/0:9,0:9:27:0,27,287	0/0:5,0:5:15:0,15,158	0/0:6,0:6:18:0,18,190	0/0:4,0:4:12:0,12,126	0/0:3,0:3:9:0,9,94	0/0:2,0:2:6:0,6,61	0/0:2,0:2:6:0,6,62	0/0:4,0:4:12:0,12,124	0/0:1,0:1:3:0,3,33	0/0:1,0:1:3:0,3,32	0/0:3,0:3:9:0,9,94	1/1:0,5:5:15:164,15,0	0/0:1,0:1:3:0,3,32	0/0:3,0:3:9:0,9,94	0/0:5,0:5:15:0,15,160	1/1:0,4:4:9:107,9,0	1/1:0,3:3:9:95,9,0	0/0:6,0:6:18:0,18,197	0/0:8,0:8:24:0,24,253	0/0:6,0:6:18:0,18,189	0/0:1,0:1:3:0,3,30	0/0:8,0:8:21:0,21,231	0/0:6,0:6:18:0,18,195	0/0:6,0:6:18:0,18,191	0/0:8,0:8:24:0,24,249	0/0:4,0:4:12:0,12,126	1/1:0,3:3:9:92,9,0	0/0:4,0:4:12:0,12,127	1/1:0,3:3:9:87,9,0	1/1:0,1:1:3:30,3,0	0/0:7,0:7:18:0,18,203	0/0:6,0:6:18:0,18,191	1/1:0,10:10:30:309,30,0	0/0:10,0:10:30:0,30,307	0/0:3,0:3:9:0,9,97	0/0:5,0:5:15:0,15,155	0/0:5,0:5:15:0,15,153	1/1:0,5:5:15:154,15,0	1/1:0,6:6:18:182,18,0	1/1:0,6:6:18:189,18,0	./.:.:.:.:.	1/1:0,4:4:6:89,6,0	./.:.:.:.:.	1/1:0,4:4:6:89,6,0	0/0:2,0:2:6:0,6,63	0/0:7,0:7:12:0,12,166	1/1:0,1:1:3:31,3,0	0/0:20,0:20:57:0,57,642
chr1	55610405	.	A	T	6642.59	.	AC=65;AF=0.256;AN=254;BaseQRankSum=2.850;DP=1022;Dels=0.00;FS=14.485;HaplotypeScore=0.0916;InbreedingCoeff=0.7670;MLEAC=59;MLEAF=0.232;MQ=59.70;MQ0=0;MQRankSum=1.140;QD=27.22;ReadPosRankSum=0.005	GT:AD:DP:GQ:PL	0/0:66,0:66:99:0,195,2064	0/0:17,0:17:51:0,51,520	0/0:15,0:15:42:0,42,444	0/0:39,0:39:99:0,117,1178	0/0:23,0:23:69:0,69,697	0/0:16,0:16:48:0,48,467	0/0:19,0:19:51:0,51,542	0/0:3,0:3:9:0,9,95	0/0:4,0:4:12:0,12,131	0/0:21,0:21:63:0,63,644	0/0:6,0:6:18:0,18,189	1/1:0,13:13:39:401,39,0	0/0:22,0:22:63:0,63,657	./.:.:.:.:.	1/1:0,22:22:66:677,66,0	0/0:14,0:14:42:0,42,413	0/0:19,0:19:51:0,51,548	0/1:1,2:3:23:55,0,23	1/1:0,4:4:12:128,12,0	0/0:9,0:9:27:0,27,262	0/0:6,0:6:18:0,18,184	1/1:0,14:14:42:434,42,0	1/1:0,10:10:30:299,30,0	1/1:0,16:16:48:479,48,0	0/0:3,0:3:9:0,9,97	0/0:11,0:11:33:0,33,334	0/0:26,0:26:66:0,66,726	0/0:3,0:3:9:0,9,94	0/0:5,0:5:15:0,15,164	0/0:25,0:25:66:0,66,710	0/0:5,0:5:15:0,15,158	0/0:4,0:4:9:0,9,102	0/0:15,0:15:42:0,42,442	0/0:3,0:3:9:0,9,96	0/0:16,0:16:48:0,48,489	0/0:7,0:7:21:0,21,217	0/0:17,0:17:42:0,42,460	0/0:8,0:8:21:0,21,228	0/0:15,0:15:45:0,45,441	0/0:1,0:1:3:0,3,34	./.:.:.:.:.	0/0:13,0:13:39:0,39,393	0/0:11,0:11:30:0,30,320	1/1:0,25:25:72:742,72,0	1/1:0,15:15:45:465,45,0	1/1:0,17:17:51:499,51,0	0/0:13,0:13:39:0,39,399	0/1:2,6:8:42:171,0,42	./.:.:.:.:.	0/0:5,0:5:15:0,15,157	0/0:1,0:1:3:0,3,30	./.:.:.:.:.	0/0:6,0:6:18:0,18,184	0/0:4,0:4:12:0,12,121	0/0:6,0:6:18:0,18,179	0/0:1,0:1:3:0,3,30	1/1:0,4:4:12:126,12,0	1/1:0,1:1:3:32,3,0	0/0:3,0:3:9:0,9,87	0/0:5,0:5:12:0,12,138	0/0:3,0:3:9:0,9,92	0/0:6,0:6:15:0,15,172	0/0:8,0:8:21:0,21,215	0/0:5,0:5:15:0,15,153	0/0:6,0:6:18:0,18,183	1/1:0,9:9:27:284,27,0	0/0:5,0:5:15:0,15,150	0/0:6,0:6:18:0,18,184	0/0:5,0:5:15:0,15,152	./.:.:.:.:.	1/1:0,2:2:6:60,6,0	./.:.:.:.:.	1/1:0,2:2:6:61,6,0	1/1:0,6:6:18:189,18,0	1/1:0,1:1:3:32,3,0	1/1:0,2:2:6:61,6,0	./.:.:.:.:.	0/0:2,0:2:6:0,6,64	0/0:7,0:7:21:0,21,208	0/0:1,0:1:3:0,3,32	0/0:4,0:4:12:0,12,132	0/0:3,0:3:9:0,9,86	0/1:1,9:10:2:262,0,2	0/0:3,0:3:9:0,9,96	0/0:6,0:6:18:0,18,184	0/0:5,0:5:15:0,15,156	1/1:0,3:3:9:95,9,0	1/1:0,3:3:9:97,9,0	0/0:4,0:4:12:0,12,120	0/0:8,0:8:24:0,24,253	0/0:5,0:5:15:0,15,153	0/0:7,0:7:21:0,21,209	0/0:4,0:4:12:0,12,122	0/0:3,0:3:9:0,9,90	0/0:2,0:2:6:0,6,63	0/0:2,0:2:6:0,6,65	0/0:5,0:5:15:0,15,153	0/0:1,0:1:3:0,3,32	0/0:1,0:1:3:0,3,31	0/0:3,0:3:9:0,9,89	1/1:0,8:8:21:222,21,0	0/0:2,0:2:6:0,6,61	0/0:2,0:2:6:0,6,62	0/0:4,0:4:12:0,12,124	1/1:0,3:3:6:75,6,0	1/1:0,2:2:6:55,6,0	0/0:5,0:5:15:0,15,157	0/0:6,0:6:18:0,18,184	0/0:7,0:7:21:0,21,216	0/0:2,0:2:6:0,6,58	0/0:5,0:5:15:0,15,148	0/0:7,0:7:21:0,21,217	0/0:6,0:6:18:0,18,179	0/0:7,0:7:21:0,21,207	0/0:4,0:4:12:0,12,123	1/1:0,4:4:12:122,12,0	0/0:4,0:4:12:0,12,120	1/1:0,3:3:9:92,9,0	1/1:0,1:1:3:31,3,0	0/0:7,0:7:18:0,18,197	0/0:7,0:7:21:0,21,211	1/1:0,9:9:27:275,27,0	0/0:9,0:9:27:0,27,272	0/0:3,0:3:9:0,9,94	0/0:5,0:5:15:0,15,147	0/0:5,0:5:15:0,15,153	1/1:0,5:5:15:154,15,0	1/1:0,5:5:15:158,15,0	1/1:0,6:6:18:178,18,0	./.:.:.:.:.	1/1:0,4:4:6:89,6,0	./.:.:.:.:.	1/1:0,4:4:6:89,6,0	0/0:2,0:2:6:0,6,62	0/0:8,0:8:12:0,12,179	./.:.:.:.:.	0/0:20,0:20:60:0,60,668
chr1	55610432	.	G	A	8701.06	.	AC=70;AF=0.263;AN=266;BaseQRankSum=4.006;DP=1233;Dels=0.00;FS=10.291;HaplotypeScore=0.2001;InbreedingCoeff=0.7435;MLEAC=67;MLEAF=0.252;MQ=59.72;MQ0=0;MQRankSum=-0.188;QD=27.02;ReadPosRankSum=-0.515	GT:AD:DP:GQ:PL	0/0:74,0:74:99:0,222,2282	0/0:25,0:25:75:0,75,741	0/0:18,0:18:48:0,48,507	0/0:50,0:50:99:0,150,1495	0/0:26,0:26:78:0,78,770	0/0:19,0:19:57:0,57,541	0/0:21,0:21:57:0,57,593	0/0:3,0:3:9:0,9,98	0/0:4,0:5:12:0,12,125	0/0:27,0:27:81:0,81,814	0/0:6,0:6:18:0,18,185	1/1:0,11:11:30:305,30,0	0/0:22,0:22:66:0,66,670	./.:.:.:.:.	1/1:0,31:31:87:905,87,0	0/0:19,0:19:57:0,57,558	0/0:24,0:24:60:0,60,644	0/1:1,3:4:20:87,0,20	1/1:0,7:7:15:181,15,0	0/0:7,0:7:21:0,21,201	0/0:3,0:3:9:0,9,92	1/1:0,16:16:48:479,48,0	1/1:0,15:15:45:460,45,0	1/1:0,24:24:72:727,72,0	0/0:4,0:4:12:0,12,127	0/0:14,0:14:42:0,42,416	0/0:31,0:31:84:0,84,872	0/0:1,0:1:3:0,3,31	0/0:5,0:5:15:0,15,159	0/0:31,0:31:78:0,78,861	0/0:5,0:5:15:0,15,153	0/0:2,0:2:6:0,6,59	0/0:14,0:14:39:0,39,399	0/0:1,0:1:3:0,3,33	0/0:17,0:17:51:0,51,506	0/0:8,0:8:24:0,24,245	0/0:25,0:25:69:0,69,727	0/0:12,0:12:33:0,33,355	0/0:21,0:21:63:0,63,622	0/0:1,0:1:3:0,3,32	0/0:1,0:2:3:0,3,30	0/0:13,0:13:39:0,39,387	0/0:19,0:19:51:0,51,525	1/1:1,34:35:96:1022,96,0	1/1:0,22:22:66:658,66,0	1/1:0,26:26:78:793,78,0	0/0:11,0:11:33:0,33,329	0/1:3,4:7:57:105,0,57	0/0:1,0:1:3:0,3,31	0/0:8,0:8:18:0,18,215	0/0:1,0:1:3:0,3,30	0/0:1,0:1:3:0,3,32	0/0:8,0:8:24:0,24,246	0/0:6,0:6:15:0,15,168	0/0:6,0:6:18:0,18,184	0/0:1,0:1:3:0,3,31	1/1:0,5:5:15:155,15,0	1/1:0,3:3:9:91,9,0	0/0:3,0:3:9:0,9,90	0/0:5,0:5:12:0,12,137	0/0:5,0:5:15:0,15,143	0/0:5,0:5:12:0,12,134	0/0:8,0:8:24:0,24,239	0/0:6,0:6:18:0,18,178	0/0:9,0:9:27:0,27,269	1/1:0,8:8:24:249,24,0	0/0:7,0:7:21:0,21,204	0/0:8,0:8:24:0,24,253	0/0:8,0:8:24:0,24,239	0/0:1,0:1:3:0,3,31	1/1:0,1:1:3:31,3,0	1/1:0,1:1:3:32,3,0	1/1:0,4:4:12:122,12,0	1/1:1,7:8:21:217,21,0	1/1:0,2:2:6:63,6,0	1/1:0,2:2:6:59,6,0	1/1:0,1:1:3:30,3,0	0/0:2,0:2:6:0,6,61	0/0:9,0:9:27:0,27,268	0/0:1,0:1:3:0,3,29	0/0:3,0:3:9:0,9,93	0/0:1,0:1:3:0,3,30	0/1:1,6:7:9:174,0,9	0/0:6,0:6:18:0,18,178	0/0:8,0:8:24:0,24,245	0/0:6,0:6:18:0,18,191	1/1:0,6:6:18:176,18,0	0/1:1,4:5:17:110,0,17	0/0:7,0:7:21:0,21,213	0/0:5,0:5:15:0,15,150	0/0:4,0:4:12:0,12,121	0/0:10,0:10:30:0,30,294	0/0:2,0:2:6:0,6,59	0/0:3,0:3:9:0,9,89	0/0:5,0:5:15:0,15,148	0/0:2,0:2:6:0,6,62	0/0:4,0:4:12:0,12,119	./.:.:.:.:.	0/0:2,0:2:6:0,6,61	0/0:3,0:3:9:0,9,89	1/1:0,7:7:21:217,21,0	0/0:3,0:3:9:0,9,92	0/0:3,0:3:9:0,9,88	0/0:4,0:4:12:0,12,119	1/1:0,3:3:6:76,6,0	1/1:0,6:6:18:185,18,0	0/0:6,0:6:18:0,18,184	0/0:9,0:9:27:0,27,262	0/0:4,0:4:12:0,12,123	0/0:1,0:1:3:0,3,30	0/0:7,0:7:21:0,21,205	0/0:4,0:4:12:0,12,126	0/0:9,0:9:27:0,27,268	0/0:10,0:10:30:0,30,296	0/0:8,0:8:21:0,21,227	1/1:0,6:6:18:183,18,0	0/0:4,0:4:12:0,12,118	1/1:0,3:3:9:89,9,0	1/1:0,2:2:6:61,6,0	0/0:7,0:7:18:0,18,195	0/0:6,0:6:18:0,18,183	1/1:0,10:10:30:314,30,0	0/0:9,0:9:27:0,27,272	0/0:8,0:8:24:0,24,240	0/0:6,0:6:18:0,18,176	0/0:8,0:8:24:0,24,245	1/1:0,7:7:21:214,21,0	1/1:0,6:6:18:188,18,0	1/1:0,6:6:18:183,18,0	1/1:0,6:6:9:134,9,0	1/1:0,7:7:12:165,12,0	./.:.:.:.:.	1/1:0,2:2:3:45,3,0	0/0:3,0:3:9:0,9,90	0/0:6,0:6:9:0,9,134	./.:.:.:.:.	0/0:20,0:20:60:0,60,669
chr1	55610630	.	A	T	3693.77	.	AC=44;AF=0.173;AN=254;BaseQRankSum=-3.263;DP=917;Dels=0.00;FS=4.103;HaplotypeScore=0.0292;InbreedingCoeff=0.6650;MLEAC=39;MLEAF=0.154;MQ=59.71;MQ0=0;MQRankSum=0.241;QD=24.79;ReadPosRankSum=2.680	GT:AD:DP:GQ:PL	0/0:65,0:65:99:0,195,2070	0/0:24,0:24:72:0,72,749	0/0:9,0:9:24:0,24,262	0/0:40,0:40:99:0,120,1224	0/0:17,0:17:51:0,51,530	0/0:17,0:17:48:0,48,510	0/0:12,0:12:36:0,36,368	0/0:2,0:2:6:0,6,67	0/0:3,0:3:9:0,9,97	0/0:10,0:10:30:0,30,312	0/0:1,0:1:3:0,3,34	0/0:20,0:20:48:0,48,559	0/0:17,0:17:51:0,51,535	0/0:2,0:2:6:0,6,66	1/1:0,17:17:51:516,51,0	0/0:10,0:10:30:0,30,308	0/0:15,0:15:45:0,45,463	0/0:1,0:1:3:0,3,31	1/1:0,5:5:12:134,12,0	0/0:5,0:5:12:0,12,136	0/0:2,0:2:6:0,6,67	0/0:13,0:13:39:0,39,410	1/1:0,16:16:42:456,42,0	0/0:15,0:15:45:0,45,472	0/0:4,0:4:12:0,12,128	0/0:17,0:17:48:0,48,522	0/0:15,0:15:45:0,45,475	0/0:5,0:5:15:0,15,148	0/0:6,0:6:18:0,18,199	0/0:15,0:15:45:0,45,472	0/0:5,0:5:15:0,15,165	0/0:2,0:2:6:0,6,68	0/0:11,0:11:33:0,33,347	0/1:2,1:3:23:23,0,54	0/0:15,0:15:45:0,45,472	0/0:3,0:3:9:0,9,89	0/0:22,0:22:66:0,66,690	0/0:7,0:7:21:0,21,217	0/0:9,0:10:27:0,27,283	0/0:2,0:2:6:0,6,67	0/0:2,0:2:6:0,6,63	0/0:11,0:11:30:0,30,315	0/0:18,0:18:48:0,48,531	0/0:23,0:23:69:0,69,724	1/1:0,17:17:51:518,51,0	1/1:0,18:18:54:546,54,0	0/0:8,0:8:24:0,24,253	0/0:5,0:5:15:0,15,158	0/0:1,0:1:3:0,3,32	0/0:3,0:3:9:0,9,94	0/0:6,0:6:18:0,18,186	./.:.:.:.:.	0/0:5,0:5:15:0,15,157	0/0:3,0:3:9:0,9,94	0/0:6,0:6:18:0,18,184	0/0:2,0:2:6:0,6,67	1/1:0,6:6:18:178,18,0	1/1:0,3:3:9:95,9,0	0/0:3,0:3:9:0,9,93	0/0:1,0:1:3:0,3,32	0/0:3,0:3:9:0,9,95	0/0:2,0:2:6:0,6,65	0/0:9,0:9:27:0,27,281	0/0:5,0:5:15:0,15,158	0/0:5,0:5:15:0,15,155	1/1:0,1:1:3:29,3,0	0/0:4,0:4:9:0,9,110	0/0:3,0:3:9:0,9,97	0/0:5,0:5:15:0,15,158	0/0:3,0:3:9:0,9,89	./.:.:.:.:.	1/1:0,4:4:12:118,12,0	0/0:3,0:3:9:0,9,93	0/0:7,0:7:18:0,18,195	0/0:3,0:3:9:0,9,95	./.:.:.:.:.	1/1:0,2:2:6:59,6,0	0/0:1,0:1:3:0,3,31	0/0:4,0:4:12:0,12,126	0/0:2,0:2:6:0,6,59	0/0:3,0:3:9:0,9,95	./.:.:.:.:.	0/1:3,6:9:69:168,0,69	0/0:5,0:5:15:0,15,154	0/0:6,0:6:18:0,18,187	0/0:7,0:7:21:0,21,225	1/1:0,3:3:9:90,9,0	1/1:0,1:1:3:32,3,0	0/0:2,0:2:6:0,6,65	0/0:4,0:4:12:0,12,126	0/0:2,0:2:6:0,6,63	0/0:3,0:3:9:0,9,97	0/0:6,0:6:18:0,18,188	0/0:3,0:3:9:0,9,97	0/0:2,0:2:6:0,6,63	0/0:1,0:1:3:0,3,32	0/0:5,0:5:15:0,15,154	0/0:3,0:3:9:0,9,95	0/0:1,0:1:3:0,3,31	0/0:4,0:4:12:0,12,126	1/1:0,5:5:15:155,15,0	0/0:3,0:3:9:0,9,92	0/0:1,0:1:3:0,3,32	0/0:2,0:2:6:0,6,57	1/1:0,2:2:6:59,6,0	1/1:0,3:3:9:96,9,0	0/0:7,0:7:21:0,21,227	./.:.:.:.:.	./.:.:.:.:.	./.:.:.:.:.	0/0:6,0:6:18:0,18,184	./.:.:.:.:.	0/0:5,0:5:15:0,15,159	0/0:7,0:7:21:0,21,214	0/0:5,0:5:15:0,15,158	./.:.:.:.:.	0/0:1,0:1:3:0,3,33	1/1:0,3:3:9:89,9,0	0/0:1,0:1:3:0,3,32	0/0:2,0:2:6:0,6,63	0/0:3,0:3:9:0,9,94	0/0:3,0:3:9:0,9,97	0/0:3,0:3:9:0,9,97	1/1:0,5:5:15:147,15,0	0/0:6,0:6:18:0,18,189	0/0:2,0:2:6:0,6,64	0/0:5,0:5:15:0,15,157	0/0:7,0:7:21:0,21,222	0/0:3,0:3:9:0,9,95	1/1:0,8:8:12:179,12,0	1/1:0,6:6:12:152,12,0	./.:.:.:.:.	1/1:0,10:10:18:241,18,0	0/0:6,0:6:18:0,18,189	0/0:6,0:6:9:0,9,134	1/1:0,2:2:3:45,3,0	0/0:32,0:32:96:0,96,1082
chr1	55611195	.	T	C	2222.72	.	AC=28;AF=0.115;AN=244;BaseQRankSum=3.022;DP=790;Dels=0.00;FS=7.083;HaplotypeScore=0.0365;InbreedingCoeff=0.5798;MLEAC=26;MLEAF=0.107;MQ=59.52;MQ0=3;MQRankSum=2.209;QD=27.11;ReadPosRankSum=-0.725	GT:AD:DP:GQ:PL	0/0:52,0:52:99:0,156,1690	0/0:20,0:20:57:0,57,598	0/0:15,0:16:45:0,45,470	0/0:39,0:39:99:0,117,1208	0/0:23,0:24:69:0,69,715	0/0:8,0:8:21:0,21,224	0/0:8,0:8:24:0,24,237	0/0:3,0:3:9:0,9,90	0/0:1,0:1:3:0,3,31	0/0:17,0:17:51:0,51,521	./.:.:.:.:.	0/0:17,0:17:51:0,51,518	0/0:9,0:9:27:0,27,273	0/0:1,0:1:3:0,3,32	1/1:0,15:15:42:455,42,0	0/0:12,0:12:33:0,33,358	0/0:17,0:17:51:0,51,511	0/0:2,0:2:6:0,6,64	1/1:0,8:8:21:232,21,0	./.:.:.:.:.	0/0:1,0:1:3:0,3,32	0/0:7,0:7:15:0,15,180	1/1:0,8:8:24:253,24,0	0/0:9,0:9:27:0,27,275	0/0:3,0:3:9:0,9,96	0/0:19,0:19:57:0,57,581	0/0:8,0:8:24:0,24,248	./.:.:.:.:.	./.:.:.:.:.	0/0:21,0:21:60:0,60,624	0/0:1,0:1:3:0,3,34	0/0:2,0:2:6:0,6,67	0/0:8,0:8:24:0,24,250	0/0:1,0:1:3:0,3,34	0/0:13,0:15:39:0,39,410	0/0:4,0:4:12:0,12,109	0/0:21,0:21:54:0,54,577	0/0:8,0:8:24:0,24,242	0/0:10,0:10:30:0,30,305	0/0:2,0:2:6:0,6,62	0/0:4,0:4:12:0,12,128	0/0:6,0:6:18:0,18,176	0/0:18,0:18:45:0,45,501	0/0:10,0:10:27:0,27,295	1/1:0,15:15:42:462,42,0	0/0:12,0:13:33:0,33,362	0/0:5,0:5:12:0,12,140	0/0:2,0:2:6:0,6,57	./.:.:.:.:.	0/0:2,0:2:6:0,6,63	./.:.:.:.:.	0/0:3,0:3:9:0,9,96	0/0:4,0:4:12:0,12,127	0/0:1,0:1:3:0,3,32	0/0:3,0:3:9:0,9,95	0/0:1,0:1:3:0,3,32	0/0:3,0:3:9:0,9,94	0/0:6,0:6:18:0,18,187	./.:.:.:.:.	0/0:4,0:4:9:0,9,107	./.:.:.:.:.	0/0:3,0:3:9:0,9,94	0/0:3,0:3:9:0,9,93	0/0:4,0:4:12:0,12,122	0/0:6,0:6:18:0,18,185	1/1:0,1:1:3:33,3,0	0/0:1,0:1:3:0,3,31	0/0:7,0:7:21:0,21,220	0/0:2,0:2:6:0,6,63	0/0:1,0:1:3:0,3,30	1/1:0,4:4:12:128,12,0	./.:.:.:.:.	0/0:2,0:2:6:0,6,59	0/0:4,0:4:12:0,12,123	0/0:5,0:5:15:0,15,158	0/0:7,0:7:21:0,21,224	./.:.:.:.:.	0/0:1,0:1:3:0,3,32	0/0:1,0:1:3:0,3,32	0/0:5,0:5:15:0,15,161	0/0:1,0:1:3:0,3,32	0/0:1,0:1:3:0,3,32	0/0:3,0:3:9:0,9,95	0/0:3,0:3:9:0,9,95	0/0:5,0:5:15:0,15,155	0/0:4,0:4:12:0,12,115	1/1:0,6:6:18:186,18,0	1/1:0,4:4:12:128,12,0	0/0:4,0:4:12:0,12,118	0/0:3,0:3:9:0,9,97	0/0:1,0:1:3:0,3,34	0/0:2,0:2:6:0,6,63	0/0:5,0:5:15:0,15,158	./.:.:.:.:.	0/0:1,0:1:3:0,3,32	./.:.:.:.:.	0/0:4,0:4:12:0,12,124	0/0:2,0:2:6:0,6,62	0/0:5,0:5:15:0,15,153	0/0:3,0:3:9:0,9,89	1/1:0,4:4:12:131,12,0	0/0:3,0:3:9:0,9,96	0/0:3,0:3:9:0,9,93	./.:.:.:.:.	1/1:0,4:4:12:130,12,0	1/1:0,1:1:3:31,3,0	0/0:3,0:3:9:0,9,97	0/0:1,0:1:3:0,3,32	0/0:1,0:1:3:0,3,31	0/0:3,0:3:9:0,9,89	0/0:6,0:6:18:0,18,181	0/0:1,0:1:3:0,3,32	0/0:8,0:8:24:0,24,252	0/0:8,0:8:24:0,24,254	0/0:1,1:2:3:0,3,31	1/1:0,3:3:9:95,9,0	0/0:2,0:2:6:0,6,61	1/1:0,2:2:6:64,6,0	0/0:4,0:4:12:0,12,128	0/0:2,0:2:6:0,6,61	0/0:8,0:8:18:0,18,216	0/0:4,0:4:12:0,12,125	0/0:3,0:3:9:0,9,92	1/1:0,7:7:21:220,21,0	0/0:4,0:4:12:0,12,122	0/0:5,0:5:15:0,15,159	0/0:3,0:3:9:0,9,91	0/0:2,0:2:6:0,6,63	0/0:5,0:5:15:0,15,159	0/0:4,0:4:6:0,6,89	./.:.:.:.:.	./.:.:.:.:.	0/0:5,0:5:9:0,9,120	0/0:6,0:6:12:0,12,148	0/0:4,0:4:6:0,6,89	0/0:2,0:2:6:0,6,63	0/0:34,0:34:99:0,102,1168
chr1	55611325	.	G	T	4321.88	.	AC=44;AF=0.168;AN=262;BaseQRankSum=5.460;DP=1022;Dels=0.00;FS=1.740;HaplotypeScore=0.0618;InbreedingCoeff=0.6654;MLEAC=41;MLEAF=0.156;MQ=59.40;MQ0=0;MQRankSum=-0.753;QD=24.98;ReadPosRankSum=1.533	GT:AD:DP:GQ:PL	0/0:51,0:51:99:0,153,1530	0/0:21,0:21:63:0,63,627	0/0:14,0:14:39:0,39,404	0/0:43,0:43:99:0,129,1269	0/0:15,0:15:45:0,45,437	0/0:13,0:13:36:0,36,372	0/0:19,0:19:48:0,48,511	0/0:4,0:4:12:0,12,122	0/0:4,0:4:9:0,9,96	0/0:15,0:15:42:0,42,435	0/0:4,0:4:12:0,12,124	0/0:21,0:21:57:0,57,584	0/0:11,0:11:33:0,33,334	0/0:1,0:1:3:0,3,32	1/1:0,20:20:60:614,60,0	0/0:23,0:23:69:0,69,667	0/0:15,0:15:39:0,39,419	0/1:1,1:2:25:25,0,26	1/1:0,7:7:15:175,15,0	0/0:6,0:6:15:0,15,166	0/0:5,0:5:15:0,15,151	0/0:19,0:19:48:0,48,519	1/1:0,22:22:54:601,54,0	0/0:15,0:15:45:0,45,444	0/0:2,0:2:6:0,6,61	0/0:21,0:21:57:0,57,600	0/0:17,0:17:51:0,51,509	0/0:6,0:6:18:0,18,187	0/0:1,0:1:3:0,3,32	0/0:13,0:13:39:0,39,383	0/0:6,0:6:18:0,18,182	0/0:1,0:1:3:0,3,31	0/0:16,0:16:39:0,39,434	0/0:2,0:2:6:0,6,66	0/0:19,0:19:48:0,48,527	0/0:7,0:7:18:0,18,187	0/0:29,0:29:81:0,81,850	0/0:7,0:7:15:0,15,177	0/0:9,0:9:21:0,21,222	0/0:4,0:4:12:0,12,126	0/0:4,0:4:12:0,12,124	0/0:11,0:11:33:0,33,318	0/0:9,0:9:27:0,27,263	0/0:14,0:14:39:0,39,407	1/1:0,22:22:60:639,60,0	1/1:0,16:16:42:470,42,0	0/0:5,0:5:15:0,15,151	0/0:1,0:1:3:0,3,35	0/0:2,0:2:6:0,6,61	0/0:3,0:3:9:0,9,91	0/0:2,0:2:6:0,6,59	0/0:5,0:5:15:0,15,145	0/0:6,0:6:18:0,18,183	0/0:5,0:5:12:0,12,139	0/0:1,0:1:3:0,3,29	0/0:4,0:4:12:0,12,118	1/1:0,5:5:15:153,15,0	1/1:0,8:8:24:245,24,0	0/0:2,0:2:6:0,6,59	0/0:7,0:7:21:0,21,203	0/0:3,0:3:9:0,9,86	0/0:3,0:3:9:0,9,92	0/0:12,0:12:36:0,36,353	0/0:3,0:3:9:0,9,87	0/0:6,0:6:18:0,18,178	1/1:0,7:7:21:209,21,0	0/0:4,0:4:12:0,12,124	0/0:4,0:4:12:0,12,115	0/0:4,0:4:9:0,9,106	0/0:2,0:2:6:0,6,59	1/1:0,4:4:12:118,12,0	./.:.:.:.:.	0/0:3,0:3:9:0,9,90	0/0:4,0:4:12:0,12,116	0/0:3,0:3:9:0,9,89	0/0:3,0:3:6:0,6,75	1/1:0,2:2:6:61,6,0	0/0:3,0:3:9:0,9,87	0/0:2,0:2:6:0,6,60	0/0:7,0:7:18:0,18,194	0/0:5,0:5:12:0,12,133	./.:.:.:.:.	0/1:1,3:4:18:85,0,18	0/0:3,0:3:9:0,9,89	0/0:3,0:3:9:0,9,87	0/0:5,0:5:15:0,15,154	1/1:0,4:4:12:125,12,0	1/1:0,8:8:24:248,24,0	0/0:4,0:4:12:0,12,115	0/1:4,1:5:14:14,0,105	0/0:2,0:2:6:0,6,60	0/0:4,0:4:9:0,9,107	0/0:3,0:3:9:0,9,93	0/0:5,0:5:15:0,15,154	./.:.:.:.:.	0/0:3,0:3:9:0,9,93	0/0:9,0:9:27:0,27,270	0/0:6,0:6:15:0,15,162	0/0:5,0:5:15:0,15,147	0/0:6,0:6:18:0,18,181	1/1:0,4:4:12:127,12,0	0/0:4,0:4:12:0,12,119	0/0:1,0:1:3:0,3,30	0/0:3,0:3:9:0,9,91	1/1:0,3:3:9:96,9,0	1/1:0,9:9:24:256,24,0	0/0:5,0:5:15:0,15,152	0/0:8,0:8:24:0,24,232	0/0:2,0:2:6:0,6,61	0/0:6,0:6:15:0,15,167	0/0:5,0:5:12:0,12,133	0/0:2,0:2:6:0,6,62	0/0:11,0:11:33:0,33,325	0/0:7,0:7:18:0,18,190	0/0:11,0:11:33:0,33,323	1/1:0,4:4:12:120,12,0	0/0:2,0:2:6:0,6,59	1/1:0,6:6:15:164,15,0	0/0:2,0:2:6:0,6,59	0/0:4,0:4:9:0,9,105	0/0:10,0:10:27:0,27,280	0/0:8,0:8:24:0,24,248	0/0:5,0:5:15:0,15,149	0/1:1,2:3:23:50,0,23	0/0:6,0:6:18:0,18,181	0/0:5,0:5:15:0,15,145	0/0:9,0:9:24:0,24,261	0/0:6,0:6:18:0,18,178	0/0:3,0:3:9:0,9,91	1/1:0,4:4:6:89,6,0	1/1:0,2:2:3:45,3,0	./.:.:.:.:.	./.:.:.:.:.	0/0:2,0:2:3:0,3,45	./.:.:.:.:.	1/1:0,2:2:3:45,3,0	0/0:33,0:33:99:0,99,1076
chr1	55612521	.	C	G	2855.47	.	AC=40;AF=0.177;AN=226;BaseQRankSum=-4.807;DP=845;Dels=0.00;FS=5.833;HaplotypeScore=0.2391;InbreedingCoeff=0.6315;MLEAC=36;MLEAF=0.159;MQ=53.20;MQ0=38;MQRankSum=2.721;QD=20.84;ReadPosRankSum=1.328	GT:AD:DP:GQ:PL	./.:.:.:.:.	0/0:16,0:22:48:0,48,507	0/0:16,0:16:36:0,36,370	0/0:46,0:46:99:0,120,1294	0/0:15,0:15:42:0,42,444	0/0:10,0:10:27:0,27,283	0/0:15,0:15:36:0,36,416	0/0:2,0:2:6:0,6,67	0/0:1,0:1:3:0,3,32	0/0:12,0:12:30:0,30,315	./.:.:.:.:.	0/0:17,0:27:45:0,45,486	0/0:11,0:12:30:0,30,324	./.:.:.:.:.	1/1:0,17:17:48:490,48,0	0/0:16,0:16:45:0,45,481	0/0:17,0:17:36:0,36,384	./.:.:.:.:.	1/1:8,2:10:6:61,6,0	0/0:6,0:6:12:0,12,134	./.:.:.:.:.	0/0:11,0:18:30:0,30,334	1/1:0,19:19:45:522,45,0	0/0:8,0:18:24:0,24,251	./.:.:.:.:.	0/0:17,0:17:39:0,39,392	./.:.:.:.:.	0/0:1,0:1:3:0,3,33	0/0:3,0:3:9:0,9,97	0/0:14,0:14:33:0,33,345	0/0:5,0:5:15:0,15,163	0/0:1,0:1:3:0,3,33	0/0:17,0:17:48:0,48,491	./.:.:.:.:.	0/0:12,0:13:36:0,36,370	./.:.:.:.:.	0/0:24,0:24:51:0,51,568	./.:.:.:.:.	0/0:15,0:15:39:0,39,417	./.:.:.:.:.	0/0:2,0:2:6:0,6,65	0/0:9,0:9:27:0,27,271	0/0:9,0:9:24:0,24,260	0/0:22,0:30:60:0,60,657	1/1:0,13:13:24:246,24,0	1/1:0,16:17:45:456,45,0	0/0:14,0:14:24:0,24,249	0/0:3,0:3:9:0,9,97	0/0:3,0:3:6:0,6,76	0/0:10,0:10:24:0,24,279	./.:.:.:.:.	0/0:5,0:5:12:0,12,132	0/0:6,0:6:15:0,15,158	0/0:4,0:4:12:0,12,122	0/0:3,0:3:6:0,6,57	./.:.:.:.:.	1/1:1,4:5:12:117,12,0	1/1:0,1:4:3:32,3,0	./.:.:.:.:.	0/0:4,0:4:12:0,12,129	0/0:2,0:2:6:0,6,62	0/0:4,0:4:12:0,12,121	0/0:12,0:12:21:0,21,239	0/0:1,0:1:3:0,3,32	0/0:5,0:5:15:0,15,159	1/1:0,3:4:9:89,9,0	0/0:6,0:6:18:0,18,186	0/0:6,0:6:15:0,15,164	0/0:6,0:6:18:0,18,181	0/0:4,0:4:12:0,12,131	1/1:0,7:7:21:211,21,0	./.:.:.:.:.	0/0:3,0:3:3:0,3,31	0/0:2,0:2:3:0,3,24	0/0:5,0:5:15:0,15,158	0/0:1,0:2:3:0,3,26	1/1:0,2:3:6:61,6,0	0/0:4,0:4:12:0,12,127	0/0:1,0:1:3:0,3,32	0/0:7,0:7:18:0,18,204	./.:.:.:.:.	0/0:2,0:2:3:0,3,32	1/1:0,2:2:6:61,6,0	0/0:1,0:1:3:0,3,32	0/0:5,0:5:12:0,12,140	0/0:4,0:4:12:0,12,134	1/1:0,3:3:9:94,9,0	0/1:1,1:2:25:25,0,25	0/0:4,0:4:9:0,9,103	0/0:4,0:4:9:0,9,97	0/0:2,0:2:6:0,6,63	0/0:2,0:2:6:0,6,64	0/0:3,0:3:6:0,6,69	0/0:6,0:6:12:0,12,136	0/0:2,0:2:6:0,6,62	0/0:2,0:2:6:0,6,64	0/0:2,0:2:6:0,6,63	0/0:2,0:2:6:0,6,65	0/0:2,0:2:3:0,3,32	./.:.:.:.:.	1/1:0,5:5:12:115,12,0	./.:.:.:.:.	0/0:3,0:3:3:0,3,32	0/0:1,0:1:3:0,3,31	1/1:0,3:3:9:96,9,0	1/1:0,5:5:15:145,15,0	0/0:4,0:4:12:0,12,128	0/0:7,0:7:18:0,18,185	./.:.:.:.:.	0/0:4,0:4:6:0,6,76	0/0:5,0:5:15:0,15,161	./.:.:.:.:.	./.:.:.:.:.	0/0:7,0:7:18:0,18,186	0/0:8,0:8:24:0,24,239	1/1:0,2:2:6:55,6,0	0/0:5,0:5:12:0,12,137	1/1:0,5:5:12:128,12,0	0/0:5,0:5:15:0,15,159	0/0:4,0:4:12:0,12,129	0/0:3,2:5:9:0,9,97	0/0:7,0:11:21:0,21,218	0/0:6,0:6:18:0,18,179	0/1:1,2:3:23:54,0,23	0/0:4,0:4:12:0,12,107	0/0:9,0:9:18:0,18,197	./.:.:.:.:.	0/0:2,0:2:3:0,3,35	0/0:4,0:4:6:0,6,57	1/1:0,6:6:9:134,9,0	./.:.:.:.:.	0/0:9,0:9:15:0,15,201	./.:.:.:.:.	0/0:2,0:2:3:0,3,31	0/0:6,0:6:9:0,9,134	1/1:0,2:2:3:45,3,0	0/0:9,0:9:27:0,27,303
chr1	55613109	.	T	C	2828.65	.	AC=47;AF=0.179;AN=262;BaseQRankSum=-0.718;DP=852;Dels=0.00;FS=6.717;HaplotypeScore=0.1353;InbreedingCoeff=0.6331;MLEAC=40;MLEAF=0.153;MQ=59.69;MQ0=0;MQRankSum=-1.700;QD=24.81;ReadPosRankSum=1.426	GT:AD:DP:GQ:PL	0/0:52,0:52:99:0,156,1614	0/0:23,0:23:69:0,69,710	0/0:20,0:20:60:0,60,618	0/0:38,0:38:99:0,114,1162	0/0:17,0:17:51:0,51,519	0/0:8,0:8:24:0,24,250	0/0:16,0:16:48:0,48,469	0/0:3,0:3:9:0,9,97	0/0:2,0:2:6:0,6,59	0/0:10,0:10:30:0,30,306	./.:.:.:.:.	0/0:6,0:6:18:0,18,180	0/0:13,0:13:39:0,39,391	0/0:2,0:2:6:0,6,63	1/1:0,15:15:45:450,45,0	0/0:12,0:12:33:0,33,348	0/0:19,0:19:57:0,57,596	./.:.:.:.:.	1/1:0,7:7:21:215,21,0	0/0:1,0:1:3:0,3,32	0/0:2,0:2:6:0,6,57	0/0:11,0:11:33:0,33,349	1/1:0,13:13:39:391,39,0	0/0:15,0:15:42:0,42,457	0/0:1,0:1:3:0,3,34	0/0:13,0:13:39:0,39,398	0/0:18,0:18:54:0,54,553	0/0:6,0:6:18:0,18,189	0/0:2,0:2:6:0,6,61	0/0:20,0:20:60:0,60,611	0/0:7,0:7:21:0,21,205	0/0:4,0:4:12:0,12,126	0/0:15,0:15:39:0,39,433	0/0:2,0:2:6:0,6,65	0/0:6,0:6:18:0,18,184	0/0:4,0:4:12:0,12,130	0/0:13,0:13:39:0,39,402	0/0:4,0:4:12:0,12,123	0/0:14,0:14:42:0,42,432	0/0:3,0:3:9:0,9,97	0/0:1,0:1:3:0,3,32	0/0:14,0:14:42:0,42,431	0/0:15,0:15:42:0,42,453	0/0:13,0:13:39:0,39,397	1/1:0,12:12:36:369,36,0	1/1:0,11:11:33:335,33,0	0/0:7,0:7:21:0,21,220	0/0:2,0:2:6:0,6,61	0/0:1,0:1:3:0,3,32	0/0:11,0:11:27:0,27,307	./.:.:.:.:.	0/0:9,0:9:27:0,27,272	0/0:10,0:10:24:0,24,283	./.:.:.:.:.	0/0:1,0:1:3:0,3,32	0/0:1,0:1:3:0,3,32	1/1:0,2:2:6:60,6,0	1/1:0,4:4:12:118,12,0	0/0:2,0:2:6:0,6,59	0/0:4,0:4:12:0,12,120	0/0:1,0:1:3:0,3,31	0/0:3,0:3:9:0,9,97	0/0:9,0:9:27:0,27,275	0/0:3,0:3:9:0,9,91	0/0:6,0:6:18:0,18,180	1/1:0,5:5:12:135,12,0	0/0:5,0:5:15:0,15,161	0/0:6,0:6:18:0,18,186	0/0:3,0:3:9:0,9,98	0/0:1,0:1:3:0,3,32	1/1:0,1:1:3:30,3,0	1/1:0,2:2:6:67,6,0	0/0:5,0:5:12:0,12,137	0/0:7,0:7:21:0,21,211	0/0:4,0:4:12:0,12,119	0/0:3,0:3:9:0,9,89	1/1:0,3:3:9:91,9,0	0/0:1,0:1:3:0,3,33	0/0:3,0:3:9:0,9,92	0/0:2,0:2:6:0,6,59	0/0:5,0:5:15:0,15,148	0/0:1,0:1:3:0,3,30	0/1:1,2:3:21:50,0,21	0/0:5,0:5:15:0,15,149	0/0:1,0:1:3:0,3,33	0/0:2,0:2:6:0,6,61	1/1:0,3:3:9:97,9,0	1/1:0,2:2:6:61,6,0	0/0:3,0:3:9:0,9,96	0/0:2,0:2:6:0,6,61	0/0:2,0:2:6:0,6,65	0/0:6,0:6:18:0,18,190	0/0:2,0:2:6:0,6,59	0/0:3,0:3:9:0,9,93	0/0:4,0:4:12:0,12,126	./.:.:.:.:.	0/0:3,0:3:9:0,9,97	0/0:3,0:3:9:0,9,95	0/0:4,0:4:9:0,9,102	0/0:1,0:1:3:0,3,30	1/1:0,2:2:6:55,6,0	0/0:1,0:1:3:0,3,31	0/0:1,0:1:3:0,3,30	0/0:4,0:4:12:0,12,122	1/1:0,1:1:3:32,3,0	1/1:0,4:4:12:118,12,0	0/0:5,0:5:15:0,15,154	0/0:5,0:5:15:0,15,158	0/0:2,0:2:6:0,6,59	./.:.:.:.:.	0/0:6,0:6:18:0,18,178	0/0:2,0:2:6:0,6,60	0/0:2,0:2:6:0,6,61	0/0:8,0:8:24:0,24,239	0/0:4,0:4:12:0,12,115	1/1:0,2:2:6:65,6,0	0/0:2,0:2:6:0,6,62	1/1:0,3:3:9:86,9,0	0/0:2,0:2:6:0,6,55	0/0:4,0:4:12:0,12,126	0/0:2,0:2:6:0,6,65	0/0:4,0:4:12:0,12,118	0/0:9,0:9:27:0,27,268	1/1:0,1:1:3:30,3,0	0/0:3,0:3:9:0,9,95	0/0:2,0:2:6:0,6,57	0/0:4,0:4:12:0,12,120	0/0:6,0:6:18:0,18,184	0/0:2,0:2:6:0,6,60	1/1:0,6:6:9:134,9,0	1/1:0,6:6:9:134,9,0	0/0:2,0:2:3:0,3,45	1/1:0,2:2:3:45,3,0	0/0:7,0:7:12:0,12,165	0/0:4,0:4:6:0,6,89	1/1:0,4:4:6:89,6,0	0/0:43,0:43:99:0,129,1444
chr1	55613459	.	C	T	3021.87	.	AC=46;AF=0.181;AN=254;BaseQRankSum=-3.646;DP=794;Dels=0.00;FS=0.000;HaplotypeScore=0.2415;InbreedingCoeff=0.6323;MLEAC=40;MLEAF=0.157;MQ=59.80;MQ0=0;MQRankSum=-0.806;QD=24.77;ReadPosRankSum=1.867	GT:AD:DP:GQ:PL	0/0:48,0:48:99:0,144,1531	0/0:14,0:14:42:0,42,435	0/0:16,0:16:45:0,45,482	0/0:39,0:39:99:0,117,1180	0/0:11,0:11:33:0,33,340	0/0:9,0:9:24:0,24,258	0/0:13,0:13:39:0,39,408	0/0:1,0:1:3:0,3,31	0/0:1,0:1:3:0,3,32	0/0:16,0:16:48:0,48,487	0/0:1,0:1:3:0,3,31	0/0:12,0:12:36:0,36,377	0/0:10,0:10:27:0,27,282	0/0:3,0:3:9:0,9,89	1/1:0,20:20:60:605,60,0	0/0:14,0:14:42:0,42,424	0/0:14,0:14:42:0,42,424	0/1:2,1:3:24:24,0,57	1/1:0,5:5:12:133,12,0	0/0:2,0:2:6:0,6,62	0/0:1,0:1:3:0,3,33	0/0:13,0:13:39:0,39,402	1/1:0,14:14:42:420,42,0	0/0:17,0:17:51:0,51,531	./.:.:.:.:.	0/0:15,0:15:45:0,45,460	0/0:11,0:11:33:0,33,335	0/0:3,0:3:9:0,9,97	0/0:2,0:2:6:0,6,61	0/0:20,1:21:32:0,32,586	0/0:4,0:4:12:0,12,124	0/0:6,0:6:18:0,18,194	0/0:10,0:10:24:0,24,273	0/0:1,0:1:3:0,3,32	0/0:10,0:10:27:0,27,295	0/0:2,0:2:6:0,6,63	0/0:23,0:23:63:0,63,681	0/0:6,0:6:15:0,15,147	0/0:6,0:6:18:0,18,182	0/0:3,0:3:9:0,9,100	0/0:2,0:2:6:0,6,68	0/0:8,1:9:24:0,24,251	0/0:14,0:14:42:0,42,421	0/0:13,0:13:36:0,36,393	1/1:0,12:12:33:344,33,0	1/1:0,12:12:36:355,36,0	0/0:6,0:6:18:0,18,186	./.:.:.:.:.	0/0:3,0:3:9:0,9,92	./.:.:.:.:.	./.:.:.:.:.	0/0:3,0:3:9:0,9,92	0/0:4,0:4:12:0,12,124	0/0:4,0:4:12:0,12,123	0/0:5,0:5:15:0,15,153	0/0:3,0:3:9:0,9,92	1/1:0,3:3:9:89,9,0	1/1:0,8:8:21:231,21,0	0/0:4,0:4:12:0,12,124	0/0:7,0:7:21:0,21,218	0/0:2,0:2:6:0,6,62	./.:.:.:.:.	0/0:8,0:8:21:0,21,216	0/0:3,0:3:9:0,9,91	0/0:6,0:6:18:0,18,184	1/1:0,4:4:12:124,12,0	0/0:3,0:3:9:0,9,95	0/0:5,0:5:15:0,15,156	0/0:8,0:8:24:0,24,247	0/0:1,0:1:3:0,3,32	1/1:0,2:2:6:59,6,0	1/1:0,1:1:3:30,3,0	0/0:4,0:4:12:0,12,122	0/0:6,0:6:15:0,15,172	0/0:3,0:3:9:0,9,91	0/0:3,0:3:9:0,9,90	1/1:0,2:2:6:63,6,0	0/0:1,0:1:3:0,3,31	./.:.:.:.:.	0/0:3,0:3:9:0,9,92	./.:.:.:.:.	0/0:2,0:2:6:0,6,60	0/1:1,1:2:26:26,0,26	0/0:2,0:2:6:0,6,65	0/0:1,0:1:3:0,3,29	0/0:3,0:3:9:0,9,87	1/1:0,4:4:12:118,12,0	1/1:0,3:3:9:95,9,0	0/0:6,0:6:18:0,18,183	0/0:3,0:3:9:0,9,100	0/0:1,0:1:3:0,3,31	0/0:4,0:4:12:0,12,122	0/0:5,0:5:15:0,15,147	0/0:2,0:2:6:0,6,61	0/0:2,0:2:6:0,6,64	0/0:1,0:1:3:0,3,33	0/0:1,0:1:3:0,3,32	0/0:2,0:2:6:0,6,63	0/0:3,0:3:9:0,9,85	0/0:1,0:1:3:0,3,31	1/1:0,3:3:9:92,9,0	0/0:4,0:4:12:0,12,126	0/0:2,0:2:6:0,6,63	0/0:1,0:1:3:0,3,32	1/1:0,3:3:9:90,9,0	1/1:0,4:4:12:121,12,0	0/0:5,0:5:15:0,15,161	0/0:9,0:9:27:0,27,276	0/0:2,0:2:6:0,6,63	0/0:2,0:2:6:0,6,61	0/0:4,0:4:12:0,12,124	0/0:2,0:2:6:0,6,65	0/0:7,0:7:21:0,21,221	0/0:7,0:7:21:0,21,211	0/0:9,0:9:21:0,21,243	1/1:0,1:1:3:31,3,0	0/0:3,0:4:6:0,6,75	1/1:0,3:3:9:87,9,0	0/0:4,0:4:12:0,12,118	0/0:2,0:2:6:0,6,61	0/0:5,0:5:15:0,15,154	0/0:4,0:4:12:0,12,124	0/0:7,0:7:21:0,21,213	1/1:0,3:3:9:89,9,0	0/0:4,0:4:12:0,12,120	0/0:4,0:4:12:0,12,126	0/0:3,0:3:9:0,9,91	0/0:7,0:7:21:0,21,213	0/0:1,0:1:3:0,3,32	1/1:0,4:4:6:89,6,0	1/1:0,2:2:3:45,3,0	./.:.:.:.:.	1/1:0,4:4:6:89,6,0	0/0:2,0:2:3:0,3,45	./.:.:.:.:.	./.:.:.:.:.	0/0:20,0:20:60:0,60,643
chr1	55613591	.	T	A	2903.23	.	AC=39;AF=0.157;AN=248;BaseQRankSum=-1.491;DP=804;Dels=0.00;FS=0.000;HaplotypeScore=0.0813;InbreedingCoeff=0.5818;MLEAC=37;MLEAF=0.149;MQ=59.66;MQ0=1;MQRankSum=0.716;QD=24.40;ReadPosRankSum=-0.546	GT:AD:DP:GQ:PL	0/0:62,0:62:99:0,186,1919	0/0:27,0:27:81:0,81,814	0/0:22,0:22:66:0,66,689	0/0:37,0:37:99:0,111,1116	0/0:15,0:15:42:0,42,438	0/0:6,0:6:18:0,18,185	0/0:10,0:10:30:0,30,303	0/0:2,0:2:6:0,6,65	0/0:2,0:2:6:0,6,63	0/0:12,0:12:36:0,36,373	./.:.:.:.:.	0/0:23,0:23:66:0,66,694	0/0:12,0:12:36:0,36,375	0/0:1,0:1:3:0,3,31	1/1:0,17:17:51:518,51,0	0/0:15,0:15:45:0,45,472	0/0:12,0:12:36:0,36,370	0/1:2,2:4:51:53,0,51	1/1:0,7:7:21:210,21,0	0/0:3,0:3:9:0,9,91	0/0:2,0:2:6:0,6,64	0/0:9,0:9:24:0,24,264	1/1:0,11:11:33:338,33,0	0/0:11,0:11:33:0,33,339	0/0:1,0:1:3:0,3,31	0/0:11,0:11:33:0,33,334	0/0:9,0:9:27:0,27,275	0/0:4,0:4:12:0,12,120	0/0:2,0:2:6:0,6,63	0/0:14,0:14:42:0,42,420	0/0:4,0:4:12:0,12,126	0/0:2,0:2:6:0,6,65	0/0:5,0:5:15:0,15,160	0/0:1,0:1:3:0,3,32	0/0:12,0:12:36:0,36,367	0/0:2,0:2:6:0,6,64	0/0:7,0:7:18:0,18,201	0/0:6,0:6:18:0,18,186	0/0:5,0:5:15:0,15,158	0/0:2,0:2:6:0,6,63	0/0:1,0:1:3:0,3,32	0/0:11,0:11:33:0,33,343	0/0:15,0:15:45:0,45,467	0/0:13,0:13:39:0,39,399	1/1:0,8:8:24:244,24,0	1/1:0,13:13:36:378,36,0	0/0:6,0:6:18:0,18,185	0/0:2,0:2:6:0,6,67	./.:.:.:.:.	0/0:3,0:3:9:0,9,91	0/0:1,0:1:3:0,3,31	0/0:3,0:3:9:0,9,92	0/0:9,0:9:24:0,24,256	0/0:4,0:4:12:0,12,122	0/0:1,0:1:3:0,3,32	0/0:2,0:2:6:0,6,59	1/1:0,2:2:6:57,6,0	./.:.:.:.:.	0/0:4,0:4:12:0,12,122	0/0:6,0:6:18:0,18,187	0/0:1,0:1:3:0,3,31	0/0:1,0:1:3:0,3,32	0/0:7,0:7:21:0,21,216	0/0:2,0:2:6:0,6,63	0/0:3,0:3:9:0,9,89	1/1:0,1:1:3:30,3,0	0/0:1,0:1:3:0,3,32	0/0:9,0:9:27:0,27,275	0/0:5,0:5:15:0,15,154	./.:.:.:.:.	1/1:0,4:4:12:122,12,0	1/1:0,3:3:9:89,9,0	0/0:4,0:4:12:0,12,124	0/0:4,0:4:12:0,12,123	0/0:6,0:6:18:0,18,187	0/0:2,0:2:6:0,6,61	./.:.:.:.:.	0/0:2,0:2:6:0,6,62	./.:.:.:.:.	0/0:10,0:10:21:0,21,258	0/0:1,0:1:3:0,3,32	./.:.:.:.:.	0/1:1,1:2:26:26,0,26	0/0:5,0:5:15:0,15,153	0/0:2,0:2:6:0,6,60	0/0:6,0:6:18:0,18,189	1/1:0,6:6:18:178,18,0	0/1:2,3:5:38:77,0,38	0/0:5,0:5:15:0,15,146	0/0:4,0:4:12:0,12,115	./.:.:.:.:.	0/0:6,0:6:18:0,18,185	0/0:1,0:1:3:0,3,30	0/0:2,0:2:6:0,6,61	0/0:4,0:4:9:0,9,105	0/0:4,0:4:12:0,12,125	0/0:5,0:5:15:0,15,154	0/0:2,0:2:6:0,6,63	./.:.:.:.:.	./.:.:.:.:.	1/1:0,7:7:21:224,21,0	0/0:3,0:3:9:0,9,95	0/0:2,0:2:6:0,6,62	0/0:2,0:2:6:0,6,61	1/1:0,2:2:6:61,6,0	1/1:0,7:7:18:197,18,0	0/0:4,0:4:12:0,12,127	0/0:8,0:8:24:0,24,244	0/0:1,0:1:3:0,3,32	0/0:3,0:3:9:0,9,89	0/0:6,0:6:18:0,18,183	0/0:1,0:1:3:0,3,32	0/0:10,0:10:30:0,30,305	0/0:1,0:1:3:0,3,32	0/0:6,0:6:12:0,12,141	1/1:0,2:2:6:60,6,0	0/0:5,0:5:12:0,12,136	1/1:0,3:3:9:89,9,0	0/0:1,0:1:3:0,3,31	0/0:1,0:1:3:0,3,32	0/0:2,0:2:6:0,6,61	0/0:5,0:5:15:0,15,154	0/0:7,0:7:18:0,18,200	1/1:0,3:3:9:94,9,0	0/0:2,0:2:6:0,6,57	0/0:7,0:7:21:0,21,213	0/0:3,0:3:9:0,9,89	0/0:5,0:5:15:0,15,160	0/0:3,0:3:9:0,9,86	1/1:0,5:5:9:121,9,0	./.:.:.:.:.	./.:.:.:.:.	1/1:0,7:7:9:134,9,0	0/0:2,0:2:3:0,3,45	0/0:2,0:2:3:0,3,45	./.:.:.:.:.	0/0:38,0:38:99:0,114,1216
chr1	55613607	.	C	A	3260.95	.	AC=43;AF=0.168;AN=256;BaseQRankSum=-6.670;DP=883;Dels=0.00;FS=1.230;HaplotypeScore=0.0538;InbreedingCoeff=0.6189;MLEAC=40;MLEAF=0.156;MQ=59.70;MQ0=1;MQRankSum=-0.735;QD=24.52;ReadPosRankSum=0.916	GT:AD:DP:GQ:PL	0/0:62,0:62:99:0,186,2037	0/0:30,0:30:90:0,90,947	0/0:24,0:24:69:0,69,750	0/0:40,0:40:99:0,120,1285	0/0:17,0:17:48:0,48,524	0/0:6,0:6:18:0,18,187	0/0:10,0:10:30:0,30,315	0/0:3,0:3:9:0,9,95	0/0:3,0:3:9:0,9,98	0/0:16,0:16:45:0,45,499	0/0:1,0:1:3:0,3,35	0/0:25,0:25:69:0,69,772	0/0:14,0:14:42:0,42,440	0/0:1,0:1:3:0,3,32	1/1:0,16:16:48:487,48,0	0/0:14,0:14:42:0,42,429	0/0:14,0:14:42:0,42,436	0/1:2,3:5:50:81,0,50	1/1:0,7:7:21:210,21,0	0/0:4,0:4:12:0,12,126	0/0:4,0:4:12:0,12,129	0/0:8,0:8:21:0,21,236	1/1:0,13:13:39:398,39,0	0/0:14,0:14:42:0,42,459	0/0:2,0:2:6:0,6,69	0/0:15,0:15:45:0,45,482	0/0:10,0:10:30:0,30,319	0/0:4,0:4:12:0,12,137	0/0:1,0:1:3:0,3,32	0/0:16,0:16:48:0,48,505	0/0:4,0:4:12:0,12,132	0/0:3,0:3:9:0,9,103	0/0:5,0:5:15:0,15,158	0/0:2,0:2:6:0,6,65	0/0:12,0:12:36:0,36,376	0/0:2,0:2:6:0,6,65	0/0:10,0:10:27:0,27,305	0/0:7,0:7:21:0,21,226	0/0:5,0:5:15:0,15,160	0/0:3,0:3:9:0,9,100	0/0:2,0:2:6:0,6,59	0/0:15,0:15:45:0,45,484	0/0:16,0:16:48:0,48,492	0/0:15,0:15:45:0,45,479	1/1:0,10:10:30:298,30,0	1/1:0,14:14:39:398,39,0	0/0:6,0:6:18:0,18,190	0/0:2,0:2:6:0,6,66	./.:.:.:.:.	0/0:3,0:3:9:0,9,94	0/0:1,0:1:3:0,3,30	0/0:3,0:3:9:0,9,95	0/0:9,0:9:24:0,24,267	0/0:5,0:5:15:0,15,159	0/0:1,0:1:3:0,3,32	0/0:1,0:1:3:0,3,32	1/1:0,2:2:6:59,6,0	1/1:0,1:1:3:32,3,0	0/0:3,0:3:9:0,9,95	0/0:6,0:6:18:0,18,193	0/0:2,0:2:6:0,6,69	0/0:2,0:2:6:0,6,68	0/0:8,0:8:24:0,24,251	0/0:2,0:2:6:0,6,65	0/0:3,0:3:9:0,9,95	1/1:0,2:2:6:59,6,0	0/0:1,0:1:3:0,3,33	0/0:9,0:9:27:0,27,285	0/0:5,0:5:15:0,15,156	./.:.:.:.:.	1/1:0,5:5:15:151,15,0	1/1:0,3:3:9:92,9,0	0/0:4,0:4:12:0,12,128	0/0:5,0:5:15:0,15,161	0/0:5,0:5:15:0,15,156	0/0:3,0:3:9:0,9,95	1/1:0,1:1:3:32,3,0	0/0:2,0:2:6:0,6,62	./.:.:.:.:.	0/0:11,0:11:24:0,24,297	0/0:1,0:1:3:0,3,32	./.:.:.:.:.	0/1:2,1:3:23:23,0,60	0/0:6,0:6:18:0,18,191	0/0:3,0:3:9:0,9,96	0/0:6,0:6:18:0,18,198	1/1:0,8:8:24:245,24,0	0/1:2,3:5:49:80,0,49	0/0:6,0:6:18:0,18,191	0/0:3,0:3:9:0,9,103	./.:.:.:.:.	0/0:5,0:5:15:0,15,157	0/0:1,0:1:3:0,3,31	0/0:2,0:2:6:0,6,63	0/0:5,0:5:12:0,12,145	0/0:2,0:2:6:0,6,65	0/0:4,0:4:12:0,12,133	0/0:2,0:2:6:0,6,65	./.:.:.:.:.	0/0:1,0:1:3:0,3,33	1/1:0,6:6:18:192,18,0	0/0:4,0:4:12:0,12,128	0/0:3,0:3:9:0,9,97	0/0:2,0:2:6:0,6,63	1/1:0,4:4:12:122,12,0	1/1:0,8:8:21:230,21,0	0/0:3,0:3:9:0,9,100	0/0:10,0:10:30:0,30,319	0/0:2,0:2:6:0,6,67	0/0:3,0:3:9:0,9,96	0/0:7,0:7:21:0,21,220	0/0:2,0:2:6:0,6,67	0/0:11,0:11:33:0,33,348	0/0:1,0:1:3:0,3,32	0/0:7,0:7:12:0,12,134	1/1:0,2:2:6:61,6,0	0/0:5,0:5:12:0,12,139	1/1:0,3:3:9:92,9,0	0/0:2,0:2:6:0,6,66	0/0:2,0:2:6:0,6,67	0/0:2,0:2:6:0,6,67	0/0:5,0:5:15:0,15,156	0/0:8,0:8:21:0,21,234	1/1:0,3:3:9:92,9,0	0/0:4,0:4:12:0,12,132	0/0:7,0:7:21:0,21,221	0/0:3,0:3:9:0,9,95	0/0:6,0:6:18:0,18,191	0/0:3,0:3:9:0,9,96	1/1:0,5:5:9:119,9,0	./.:.:.:.:.	./.:.:.:.:.	1/1:0,7:7:9:134,9,0	0/0:2,0:2:3:0,3,45	0/0:2,0:2:3:0,3,45	./.:.:.:.:.	0/0:36,0:36:99:0,108,1219
chr1	55613708	.	A	G	4032.8	.	AC=46;AF=0.176;AN=262;BaseQRankSum=4.689;DP=967;Dels=0.00;FS=1.889;HaplotypeScore=0.0779;InbreedingCoeff=0.6209;MLEAC=43;MLEAF=0.164;MQ=59.73;MQ0=0;MQRankSum=-0.162;QD=26.53;ReadPosRankSum=0.331	GT:AD:DP:GQ:PL	0/0:75,0:75:99:0,226,2340	0/0:13,0:13:39:0,39,402	0/0:15,0:15:45:0,45,460	0/0:57,0:57:99:0,171,1724	0/0:19,0:19:57:0,57,573	0/0:10,0:10:30:0,30,296	0/0:22,0:22:57:0,57,620	0/0:1,0:1:3:0,3,31	./.:.:.:.:.	0/0:23,0:23:66:0,66,684	0/0:3,0:3:9:0,9,97	0/0:14,0:14:39:0,39,410	0/0:16,0:16:45:0,45,468	0/0:1,0:1:3:0,3,30	1/1:0,22:22:63:690,63,0	0/0:15,0:15:39:0,39,428	0/0:21,0:21:54:0,54,606	0/1:2,1:3:23:23,0,51	1/1:0,7:7:18:202,18,0	0/0:4,0:4:9:0,9,109	0/0:4,0:4:12:0,12,120	0/0:10,0:10:27:0,27,289	1/1:0,21:21:63:673,63,0	0/0:16,0:16:45:0,45,479	0/0:1,0:1:3:0,3,32	0/0:16,0:16:48:0,48,492	0/0:16,0:16:48:0,48,495	0/0:5,0:5:12:0,12,132	0/1:1,1:2:25:27,0,25	0/0:17,0:17:39:0,39,451	0/0:6,0:6:18:0,18,187	0/0:3,0:3:9:0,9,92	0/0:15,0:15:42:0,42,437	0/0:4,0:4:12:0,12,124	0/0:16,0:16:48:0,48,476	0/0:1,0:1:3:0,3,31	0/0:22,0:22:57:0,57,636	0/0:14,0:14:42:0,42,430	0/0:11,0:11:33:0,33,333	0/0:2,0:2:6:0,6,64	./.:.:.:.:.	0/0:12,0:12:36:0,36,360	0/0:15,0:15:42:0,42,447	0/0:13,0:13:39:0,39,409	1/1:0,11:11:30:339,30,0	1/1:0,17:17:42:482,42,0	0/0:11,0:11:33:0,33,342	0/0:1,0:1:3:0,3,31	0/0:4,0:4:12:0,12,127	0/0:1,0:1:3:0,3,33	0/0:3,0:3:9:0,9,90	0/0:1,0:1:3:0,3,32	0/0:4,0:4:12:0,12,127	0/0:2,0:2:6:0,6,62	0/0:8,0:8:24:0,24,245	0/0:1,0:1:3:0,3,31	1/1:0,3:3:9:99,9,0	1/1:0,4:4:12:132,12,0	0/0:1,0:1:3:0,3,31	0/0:6,0:6:18:0,18,181	0/0:4,0:4:12:0,12,121	./.:.:.:.:.	0/0:5,0:5:15:0,15,155	0/0:4,0:4:12:0,12,126	0/0:6,0:6:18:0,18,184	1/1:0,6:6:18:186,18,0	0/0:1,0:1:3:0,3,33	0/0:3,0:3:9:0,9,99	0/0:9,0:9:18:0,18,214	0/0:2,0:2:6:0,6,65	1/1:0,3:3:9:92,9,0	1/1:0,2:2:6:61,6,0	0/0:1,0:1:3:0,3,30	0/0:2,0:2:6:0,6,56	0/0:3,0:3:9:0,9,91	0/0:2,0:2:6:0,6,61	1/1:0,3:3:9:95,9,0	0/0:6,0:6:18:0,18,186	0/0:2,0:2:6:0,6,62	0/0:5,0:5:15:0,15,150	./.:.:.:.:.	0/0:1,0:1:3:0,3,32	0/1:1,1:2:25:25,0,27	0/0:4,0:4:12:0,12,122	0/0:3,0:3:9:0,9,93	0/0:2,0:2:6:0,6,63	1/1:0,3:3:9:94,9,0	0/1:1,4:5:15:114,0,15	0/0:4,0:4:12:0,12,125	0/0:3,0:3:9:0,9,94	0/0:4,0:4:12:0,12,126	0/0:4,0:4:12:0,12,120	0/0:6,0:6:18:0,18,181	0/0:2,0:2:6:0,6,62	0/0:7,0:7:21:0,21,214	0/0:2,0:2:6:0,6,60	0/0:1,0:1:3:0,3,32	0/0:1,0:1:3:0,3,33	0/0:3,0:3:9:0,9,90	0/0:4,0:4:12:0,12,124	1/1:0,4:4:12:122,12,0	0/0:3,0:3:9:0,9,96	0/0:1,0:1:3:0,3,31	0/0:1,0:1:3:0,3,31	1/1:0,4:4:12:127,12,0	1/1:0,5:5:15:163,15,0	0/0:3,0:3:9:0,9,92	0/0:7,0:7:21:0,21,221	0/0:4,0:4:12:0,12,114	0/0:4,0:4:12:0,12,118	0/0:4,0:4:12:0,12,121	0/0:4,0:4:12:0,12,114	0/0:3,0:3:9:0,9,93	0/0:5,0:5:15:0,15,147	0/0:4,0:4:12:0,12,126	1/1:0,4:4:12:129,12,0	0/0:6,0:6:18:0,18,183	1/1:0,8:8:24:252,24,0	0/0:4,0:4:12:0,12,125	0/0:3,0:3:9:0,9,95	0/0:6,0:6:18:0,18,186	0/0:7,0:7:21:0,21,217	0/0:13,0:13:39:0,39,413	1/1:0,2:2:6:63,6,0	0/0:6,0:6:18:0,18,178	0/0:4,0:4:12:0,12,122	0/0:8,0:8:24:0,24,241	0/0:4,0:4:12:0,12,119	0/0:3,0:3:9:0,9,94	1/1:0,6:6:15:173,15,0	./.:.:.:.:.	0/0:2,0:2:3:0,3,45	1/1:0,2:2:3:45,3,0	0/0:2,0:2:3:0,3,45	./.:.:.:.:.	1/1:0,3:3:6:77,6,0	0/0:25,0:25:75:0,75,851
chr1	55613744	.	C	A	2995.18	.	AC=47;AF=0.185;AN=254;BaseQRankSum=-2.659;DP=800;Dels=0.00;FS=2.081;HaplotypeScore=0.0415;InbreedingCoeff=0.5617;MLEAC=43;MLEAF=0.169;MQ=59.79;MQ0=0;MQRankSum=2.176;QD=23.40;ReadPosRankSum=3.673	GT:AD:DP:GQ:PL	0/0:63,0:63:99:0,189,1990	0/0:14,0:14:36:0,36,397	0/0:12,0:12:36:0,36,370	0/0:46,0:46:99:0,138,1401	0/0:9,0:9:27:0,27,275	0/0:11,0:11:33:0,33,331	0/0:18,0:18:48:0,48,525	0/0:1,0:1:3:0,3,30	./.:.:.:.:.	0/0:18,0:18:54:0,54,554	0/0:3,0:3:9:0,9,95	0/0:15,0:15:45:0,45,468	0/0:14,0:14:39:0,39,427	./.:.:.:.:.	1/1:0,19:19:51:553,51,0	0/0:10,0:10:30:0,30,314	0/0:14,0:14:39:0,39,428	0/1:1,1:2:25:26,0,25	1/1:0,2:2:3:45,3,0	0/0:2,0:2:3:0,3,45	0/0:3,0:3:9:0,9,95	0/0:7,0:7:18:0,18,206	1/1:0,16:16:45:472,45,0	0/0:13,0:13:36:0,36,391	0/0:1,0:1:3:0,3,35	0/0:13,0:13:39:0,39,405	0/0:12,0:12:36:0,36,369	0/0:4,0:4:12:0,12,133	0/1:3,1:4:22:22,0,84	0/0:15,0:15:42:0,42,451	0/0:5,0:5:15:0,15,157	0/0:5,0:5:15:0,15,153	0/0:10,0:10:30:0,30,304	./.:.:.:.:.	0/0:10,0:10:30:0,30,304	0/0:2,0:2:6:0,6,62	0/0:18,0:18:51:0,51,549	0/0:12,0:12:33:0,33,345	0/0:14,0:14:42:0,42,422	0/0:3,0:3:9:0,9,95	./.:.:.:.:.	0/0:11,0:11:33:0,33,341	0/0:12,0:12:33:0,33,354	0/0:14,0:14:36:0,36,393	1/1:0,9:9:24:261,24,0	1/1:0,12:12:36:370,36,0	0/0:12,0:12:36:0,36,364	0/0:2,0:2:6:0,6,63	0/0:1,0:1:3:0,3,31	0/0:1,0:1:3:0,3,30	0/0:3,0:3:9:0,9,93	0/0:2,0:2:6:0,6,60	0/0:3,0:3:9:0,9,94	0/1:2,1:3:14:14,0,50	0/0:3,0:3:9:0,9,95	0/0:4,0:4:12:0,12,118	1/1:0,1:1:3:29,3,0	1/1:0,4:4:12:120,12,0	0/0:2,0:2:6:0,6,59	0/0:4,0:4:12:0,12,121	0/0:3,0:3:9:0,9,89	./.:.:.:.:.	0/0:4,0:4:12:0,12,124	0/0:1,0:1:3:0,3,31	0/0:5,0:5:15:0,15,157	1/1:0,4:4:12:118,12,0	0/0:1,0:1:3:0,3,30	0/0:1,0:1:3:0,3,30	0/0:5,0:5:15:0,15,158	./.:.:.:.:.	1/1:0,3:3:9:88,9,0	1/1:0,2:2:6:53,6,0	0/0:2,0:2:6:0,6,63	0/0:2,0:2:6:0,6,63	0/0:2,0:2:6:0,6,63	0/0:3,0:3:9:0,9,94	1/1:0,2:2:6:59,6,0	0/0:4,0:4:12:0,12,122	0/0:2,0:2:6:0,6,61	0/0:6,0:6:18:0,18,184	0/0:1,0:1:3:0,3,29	0/0:1,0:1:3:0,3,32	0/1:2,1:3:23:23,0,56	0/0:3,0:3:9:0,9,91	0/0:2,0:2:6:0,6,60	0/0:1,0:1:3:0,3,36	1/1:0,2:2:6:64,6,0	0/1:1,4:5:16:111,0,16	0/0:3,0:3:9:0,9,95	0/0:3,0:3:9:0,9,97	0/0:3,0:3:9:0,9,95	0/0:4,0:4:12:0,12,124	0/0:7,0:7:21:0,21,221	0/0:1,0:1:3:0,3,32	0/0:8,0:8:24:0,24,243	0/0:1,0:1:3:0,3,32	0/0:2,0:2:6:0,6,62	./.:.:.:.:.	0/0:2,0:2:6:0,6,66	0/0:3,0:3:9:0,9,91	1/1:0,4:4:12:129,12,0	0/0:1,0:1:3:0,3,32	0/0:1,0:1:3:0,3,30	0/0:2,0:2:6:0,6,59	1/1:0,2:2:6:59,6,0	1/1:0,1:1:3:32,3,0	0/0:2,0:2:6:0,6,67	0/0:7,0:7:21:0,21,222	0/0:2,0:2:6:0,6,63	0/0:7,0:7:21:0,21,212	0/0:6,0:6:18:0,18,182	0/0:2,0:2:6:0,6,65	0/0:3,0:3:9:0,9,95	0/0:3,0:3:9:0,9,92	0/0:3,0:3:9:0,9,91	1/1:0,3:3:9:91,9,0	0/0:5,0:5:15:0,15,152	1/1:0,3:3:9:94,9,0	0/0:6,0:6:18:0,18,183	0/0:1,0:1:3:0,3,31	0/0:2,0:2:6:0,6,65	0/0:4,0:4:12:0,12,121	0/0:7,0:7:21:0,21,209	1/1:0,3:3:9:92,9,0	0/0:5,0:5:15:0,15,162	0/0:5,0:5:15:0,15,154	0/0:6,0:6:18:0,18,194	0/0:4,0:4:12:0,12,118	0/0:2,0:2:6:0,6,62	1/1:0,6:6:15:171,15,0	./.:.:.:.:.	0/0:2,0:2:3:0,3,45	1/1:0,5:5:12:137,12,0	./.:.:.:.:.	./.:.:.:.:.	1/1:0,8:8:15:190,15,0	0/0:27,0:27:78:0,78,877
chr1	55613752	.	A	T	3542.39	.	AC=46;AF=0.183;AN=252;BaseQRankSum=-3.409;DP=895;Dels=0.00;FS=1.485;HaplotypeScore=0.0727;InbreedingCoeff=0.6367;MLEAC=41;MLEAF=0.163;MQ=59.83;MQ0=0;MQRankSum=-0.395;QD=24.60;ReadPosRankSum=1.874	GT:AD:DP:GQ:PL	0/0:62,0:62:99:0,186,1983	0/0:15,0:15:42:0,42,449	0/0:13,0:13:39:0,39,407	0/0:51,0:51:99:0,153,1536	0/0:9,0:9:27:0,27,269	0/0:11,0:11:33:0,33,336	0/0:21,0:21:57:0,57,619	0/0:2,0:2:6:0,6,64	./.:.:.:.:.	0/0:20,1:21:36:0,36,597	0/0:3,0:3:9:0,9,95	0/0:19,0:19:54:0,54,578	0/0:17,0:17:48:0,48,514	./.:.:.:.:.	1/1:0,21:21:57:609,57,0	0/0:11,0:11:33:0,33,334	0/0:16,0:16:42:0,42,465	0/1:1,1:2:26:26,0,26	1/1:0,3:3:6:77,6,0	0/0:3,0:3:6:0,6,78	0/0:3,0:3:9:0,9,97	0/0:7,0:7:18:0,18,193	1/1:0,22:22:63:664,63,0	0/0:14,0:14:39:0,39,418	./.:.:.:.:.	0/0:14,0:14:39:0,39,410	0/0:14,0:14:42:0,42,433	0/0:2,0:2:6:0,6,68	0/1:3,1:4:22:22,0,84	0/0:17,0:17:48:0,48,504	0/0:5,0:5:15:0,15,161	0/0:4,0:4:12:0,12,127	0/0:12,0:12:36:0,36,373	./.:.:.:.:.	0/0:10,0:10:27:0,27,287	0/0:2,0:2:6:0,6,63	0/0:19,0:19:54:0,54,573	0/0:14,0:14:36:0,36,395	0/0:13,0:13:39:0,39,385	0/0:3,0:3:9:0,9,96	./.:.:.:.:.	0/0:12,0:12:36:0,36,371	0/0:14,0:14:39:0,39,417	0/0:17,0:17:48:0,48,519	1/1:0,11:11:30:328,30,0	1/1:0,17:17:45:482,45,0	0/0:13,0:13:39:0,39,405	0/0:2,0:2:6:0,6,65	0/0:2,0:2:6:0,6,65	0/0:1,0:1:3:0,3,26	0/0:3,0:3:9:0,9,90	0/0:2,0:2:6:0,6,60	0/0:4,0:4:12:0,12,124	0/0:4,0:4:12:0,12,120	0/0:4,0:4:12:0,12,122	0/0:4,0:4:12:0,12,123	1/1:0,1:1:3:30,3,0	1/1:0,4:4:12:126,12,0	0/0:2,0:2:6:0,6,61	0/0:4,0:4:12:0,12,121	0/0:3,0:3:9:0,9,94	./.:.:.:.:.	0/0:8,0:8:24:0,24,252	0/0:3,0:3:9:0,9,99	0/0:5,0:5:15:0,15,150	1/1:0,3:3:9:93,9,0	0/0:3,0:3:9:0,9,97	0/0:3,0:3:9:0,9,97	0/0:5,0:5:15:0,15,151	./.:.:.:.:.	1/1:0,3:3:9:93,9,0	1/1:0,2:2:6:61,6,0	0/0:3,0:3:9:0,9,94	0/0:5,0:5:15:0,15,160	0/0:2,0:2:6:0,6,58	0/0:3,0:3:9:0,9,91	1/1:0,2:2:6:63,6,0	0/0:4,0:4:12:0,12,120	0/0:2,0:2:6:0,6,59	0/0:6,0:6:18:0,18,186	0/0:1,0:1:3:0,3,30	0/0:1,0:1:3:0,3,30	0/1:2,1:3:23:23,0,59	0/0:4,0:4:12:0,12,124	0/0:3,0:3:9:0,9,92	0/0:2,0:2:6:0,6,65	1/1:0,2:2:6:63,6,0	0/1:1,4:5:17:109,0,17	0/0:5,0:5:15:0,15,161	0/0:3,0:3:9:0,9,98	0/0:2,0:2:6:0,6,60	0/0:4,0:4:12:0,12,119	0/0:7,0:7:21:0,21,209	0/0:1,0:1:3:0,3,31	0/0:8,0:8:24:0,24,242	0/0:1,0:1:3:0,3,32	0/0:2,0:2:6:0,6,61	./.:.:.:.:.	0/0:2,0:2:6:0,6,63	0/0:4,0:4:12:0,12,121	1/1:0,4:4:12:124,12,0	0/0:2,0:2:6:0,6,63	0/0:1,0:1:3:0,3,31	0/0:3,0:3:9:0,9,97	1/1:0,2:2:6:61,6,0	1/1:0,2:2:6:65,6,0	0/0:2,0:2:6:0,6,67	0/0:9,0:9:27:0,27,275	0/0:2,0:2:6:0,6,62	0/0:7,0:7:21:0,21,209	0/0:6,0:6:18:0,18,182	0/0:2,0:2:6:0,6,62	0/0:4,0:4:12:0,12,124	0/0:3,0:3:9:0,9,92	0/0:5,0:5:15:0,15,159	1/1:0,3:3:9:90,9,0	0/0:5,0:5:15:0,15,154	1/1:0,4:4:12:128,12,0	0/0:7,0:7:21:0,21,214	0/0:3,0:3:9:0,9,98	0/0:4,0:4:12:0,12,121	0/0:4,0:4:12:0,12,121	0/0:9,0:9:27:0,27,275	1/1:0,5:5:15:155,15,0	0/0:5,0:5:15:0,15,154	0/0:6,0:6:18:0,18,185	0/0:6,0:6:18:0,18,190	0/0:5,0:5:15:0,15,157	0/0:2,0:2:6:0,6,61	1/1:0,6:6:15:170,15,0	./.:.:.:.:.	0/0:2,0:2:3:0,3,45	1/1:0,5:5:12:135,12,0	./.:.:.:.:.	./.:.:.:.:.	1/1:0,8:8:15:182,15,0	0/0:27,0:27:81:0,81,922
chr1	55613815	.	T	A	4150.34	.	AC=46;AF=0.173;AN=266;BaseQRankSum=3.569;DP=1043;Dels=0.00;FS=11.073;HaplotypeScore=0.1838;InbreedingCoeff=0.6829;MLEAC=40;MLEAF=0.150;MQ=59.74;MQ0=0;MQRankSum=-1.024;QD=26.60;ReadPosRankSum=0.892	GT:AD:DP:GQ:PL	0/0:71,0:71:99:0,214,2240	0/0:16,0:16:48:0,48,498	0/0:14,0:14:42:0,42,429	0/0:43,0:43:99:0,129,1296	0/0:17,0:17:51:0,51,526	0/0:14,0:14:42:0,42,428	0/0:20,0:20:60:0,60,602	0/0:7,0:7:21:0,21,224	0/0:2,0:2:6:0,6,65	0/0:21,0:21:63:0,63,635	0/0:1,0:1:3:0,3,32	0/0:18,0:18:51:0,51,548	0/0:15,0:15:45:0,45,460	./.:.:.:.:.	1/1:0,20:20:54:586,54,0	0/0:19,0:19:54:0,54,566	0/0:18,0:18:51:0,51,537	1/1:0,2:2:6:61,6,0	1/1:0,6:6:12:154,12,0	0/0:8,0:8:21:0,21,223	0/0:5,0:5:15:0,15,149	0/0:13,0:13:36:0,36,386	1/1:0,19:19:57:596,57,0	0/0:15,0:15:42:0,42,436	0/0:2,0:2:6:0,6,61	0/0:19,0:19:51:0,51,554	0/0:12,0:12:36:0,36,355	0/0:4,0:4:12:0,12,125	0/0:6,0:6:18:0,18,193	0/0:21,0:21:60:0,60,637	0/0:4,0:4:12:0,12,130	0/0:7,0:7:21:0,21,233	0/0:15,0:15:45:0,45,444	0/0:5,0:5:15:0,15,161	0/0:18,0:18:51:0,51,532	0/0:3,0:3:9:0,9,95	0/0:19,0:19:54:0,54,570	0/0:14,0:14:39:0,39,406	0/0:11,0:11:33:0,33,331	0/0:5,0:5:15:0,15,156	0/0:4,0:4:12:0,12,126	0/0:17,0:17:48:0,48,497	0/0:14,0:14:36:0,36,382	0/0:18,0:18:54:0,54,558	1/1:0,16:16:48:509,48,0	1/1:0,24:24:69:729,69,0	0/0:14,0:14:36:0,36,403	0/0:4,0:4:12:0,12,122	0/0:2,0:2:6:0,6,58	0/0:4,0:4:12:0,12,123	0/0:2,0:2:6:0,6,60	0/0:3,0:3:9:0,9,95	0/0:5,0:5:15:0,15,149	0/0:5,0:5:15:0,15,158	0/0:2,0:2:6:0,6,58	0/0:3,0:3:9:0,9,92	1/1:0,2:2:6:62,6,0	1/1:0,9:9:27:284,27,0	0/0:2,0:2:6:0,6,64	0/0:5,0:5:15:0,15,155	0/0:5,0:5:15:0,15,157	0/0:1,0:1:3:0,3,34	0/0:9,0:9:27:0,27,275	0/0:5,0:5:15:0,15,147	0/0:1,0:1:3:0,3,30	1/1:0,1:1:3:30,3,0	0/0:3,0:3:9:0,9,86	0/0:8,0:8:24:0,24,237	0/0:4,0:4:9:0,9,104	0/0:1,0:1:3:0,3,31	1/1:0,4:4:12:125,12,0	1/1:0,1:1:3:31,3,0	0/0:3,0:3:9:0,9,93	0/0:6,0:6:18:0,18,180	0/0:3,0:3:6:0,6,75	0/0:1,0:1:3:0,3,30	1/1:0,1:1:3:31,3,0	0/0:4,0:4:12:0,12,124	0/0:3,0:3:9:0,9,92	0/0:3,0:3:9:0,9,96	0/0:3,0:3:9:0,9,94	./.:.:.:.:.	0/1:1,2:3:20:57,0,20	0/0:8,0:8:24:0,24,251	0/0:5,0:5:12:0,12,135	0/0:5,0:5:12:0,12,125	1/1:0,3:3:9:92,9,0	0/1:1,3:4:21:84,0,21	0/0:8,0:8:24:0,24,247	0/0:5,0:5:15:0,15,154	0/0:2,0:2:6:0,6,61	0/0:2,0:2:6:0,6,59	0/0:1,0:1:3:0,3,32	0/0:1,0:1:3:0,3,32	0/0:6,0:6:18:0,18,178	0/0:4,0:4:12:0,12,124	0/0:6,0:6:18:0,18,191	0/0:2,0:2:6:0,6,64	0/0:3,0:3:9:0,9,90	0/0:3,0:3:9:0,9,87	1/1:0,4:4:12:131,12,0	0/0:1,0:1:3:0,3,29	0/0:2,0:2:6:0,6,60	0/0:3,0:3:9:0,9,86	1/1:0,1:1:3:22,3,0	1/1:0,6:6:18:195,18,0	0/0:5,0:5:15:0,15,152	0/0:8,0:8:24:0,24,233	0/0:3,0:3:9:0,9,89	0/0:8,0:8:24:0,24,237	0/0:5,0:5:15:0,15,158	0/0:2,0:2:6:0,6,63	0/0:9,0:9:27:0,27,279	0/0:4,0:4:12:0,12,118	0/0:7,0:7:21:0,21,216	1/1:0,2:2:6:66,6,0	0/0:3,0:3:9:0,9,91	1/1:0,4:4:12:126,12,0	0/0:11,0:11:33:0,33,334	0/0:2,0:2:6:0,6,59	0/0:6,0:6:18:0,18,185	0/0:4,0:4:12:0,12,130	0/0:8,0:8:24:0,24,244	1/1:0,5:5:15:153,15,0	0/0:4,0:4:9:0,9,104	0/0:4,0:4:12:0,12,118	0/0:5,0:5:15:0,15,147	0/0:9,0:9:24:0,24,264	0/0:4,0:4:9:0,9,107	1/1:0,4:4:9:109,9,0	./.:.:.:.:.	0/0:2,0:2:3:0,3,45	1/1:0,5:5:12:136,12,0	./.:.:.:.:.	0/0:3,0:3:6:0,6,76	1/1:0,10:10:18:230,18,0	0/0:35,0:35:99:0,105,1171
chr1	55613847	.	C	A	10246.9	.	AC=93;AF=0.352;AN=264;BaseQRankSum=-8.484;DP=1021;Dels=0.00;FS=1.043;HaplotypeScore=0.0386;InbreedingCoeff=0.7683;MLEAC=90;MLEAF=0.341;MQ=59.68;MQ0=0;MQRankSum=-0.994;QD=27.84;ReadPosRankSum=0.316	GT:AD:DP:GQ:PL	0/0:60,0:60:99:0,180,1950	0/0:16,0:16:48:0,48,508	0/0:15,0:15:45:0,45,484	1/1:0,37:37:99:1114,111,0	1/1:0,21:21:63:637,63,0	0/0:10,0:10:30:0,30,308	1/1:0,19:19:57:575,57,0	1/1:0,5:5:15:158,15,0	0/0:2,0:2:6:0,6,67	1/1:0,19:19:57:577,57,0	./.:.:.:.:.	0/0:8,0:8:21:0,21,233	1/1:1,11:12:33:336,33,0	./.:.:.:.:.	0/0:19,0:19:54:0,54,598	1/1:0,24:24:69:714,69,0	1/1:0,19:19:57:568,57,0	0/0:4,0:4:12:0,12,132	0/0:7,0:7:21:0,21,212	0/0:6,0:6:18:0,18,182	0/0:6,0:6:15:0,15,172	0/0:18,0:18:45:0,45,521	0/0:19,0:19:54:0,54,565	0/0:15,0:15:42:0,42,468	0/0:2,0:2:6:0,6,69	0/0:22,0:22:66:0,66,694	0/0:11,0:11:33:0,33,336	1/1:0,4:4:12:129,12,0	1/1:0,6:6:18:192,18,0	1/1:0,25:25:69:726,69,0	1/1:0,4:4:12:126,12,0	1/1:0,6:6:18:189,18,0	1/1:0,22:22:66:675,66,0	1/1:0,6:6:18:191,18,0	0/0:19,0:19:51:0,51,573	0/0:4,0:4:12:0,12,127	0/0:18,0:18:51:0,51,558	0/0:15,0:15:45:0,45,476	1/1:0,11:11:33:337,33,0	0/0:3,0:3:9:0,9,101	1/1:0,4:4:12:128,12,0	1/1:0,15:15:45:450,45,0	0/0:9,0:9:24:0,24,262	0/0:15,0:15:45:0,45,473	0/0:16,0:16:48:0,48,496	0/0:22,0:22:63:0,63,663	0/0:11,0:11:30:0,30,331	0/0:5,0:5:15:0,15,162	0/1:2,1:3:21:21,0,50	1/1:0,4:4:12:127,12,0	1/1:0,2:2:6:58,6,0	0/0:4,0:4:12:0,12,124	1/1:0,5:5:15:153,15,0	0/0:2,0:2:6:0,6,65	0/0:1,0:1:3:0,3,32	1/1:0,2:2:6:60,6,0	0/0:4,0:4:12:0,12,123	0/0:11,0:11:33:0,33,348	0/0:2,0:2:6:0,6,64	0/0:7,0:7:21:0,21,220	1/1:0,6:6:18:186,18,0	1/1:0,2:2:6:60,6,0	1/1:0,8:8:21:226,21,0	0/0:3,0:3:9:0,9,93	1/1:0,1:1:3:31,3,0	0/0:1,0:1:3:0,3,32	1/1:0,2:2:6:62,6,0	1/1:0,8:8:24:242,24,0	1/1:0,2:2:6:59,6,0	0/0:1,0:1:3:0,3,33	0/0:3,0:3:9:0,9,96	0/0:6,0:6:15:0,15,169	0/0:2,0:2:6:0,6,62	0/0:4,0:4:12:0,12,118	0/0:3,0:3:6:0,6,75	0/0:1,0:1:3:0,3,33	0/0:2,0:2:6:0,6,63	0/0:2,0:2:6:0,6,65	0/0:2,0:2:6:0,6,61	0/0:8,0:8:21:0,21,239	0/0:3,0:3:9:0,9,94	./.:.:.:.:.	./.:.:.:.:.	0/0:7,0:7:21:0,21,217	0/0:3,0:3:9:0,9,92	0/0:4,0:4:12:0,12,136	0/0:4,0:4:12:0,12,124	0/1:5,2:7:41:41,0,143	1/1:0,6:6:18:191,18,0	1/1:0,6:6:18:197,18,0	1/1:0,1:1:3:30,3,0	1/1:0,1:1:3:34,3,0	1/1:0,2:2:6:63,6,0	1/1:0,1:1:3:31,3,0	1/1:0,8:8:24:250,24,0	1/1:0,2:2:6:61,6,0	1/1:0,4:4:12:132,12,0	1/1:0,2:2:6:61,6,0	1/1:0,4:4:12:119,12,0	1/1:0,2:2:6:62,6,0	0/0:3,0:3:9:0,9,97	1/1:0,1:1:3:30,3,0	0/1:1,2:3:23:53,0,23	0/0:3,0:3:9:0,9,93	0/0:3,0:3:9:0,9,96	0/0:6,0:6:18:0,18,191	0/0:8,0:8:24:0,24,260	0/0:8,0:8:24:0,24,245	0/0:5,0:5:15:0,15,158	0/0:10,0:10:30:0,30,300	0/0:7,0:7:21:0,21,219	0/0:5,0:5:15:0,15,160	0/0:7,0:7:21:0,21,222	1/1:0,5:5:15:159,15,0	1/1:0,5:5:15:156,15,0	0/0:2,0:2:6:0,6,63	1/1:0,4:4:12:118,12,0	0/0:2,0:2:6:0,6,64	0/0:6,0:6:18:0,18,194	0/0:4,0:4:9:0,9,106	0/0:5,0:5:15:0,15,157	0/0:2,0:2:6:0,6,65	0/0:8,0:8:24:0,24,249	0/0:4,0:4:12:0,12,130	0/0:5,0:5:12:0,12,135	0/0:4,0:4:12:0,12,128	0/0:4,0:4:12:0,12,126	0/0:6,0:6:15:0,15,170	0/0:3,0:3:9:0,9,95	./.:.:.:.:.	0/0:2,0:2:3:0,3,45	0/0:3,0:3:6:0,6,76	0/0:6,0:6:12:0,12,143	0/0:2,0:2:3:0,3,45	0/0:4,0:4:6:0,6,89	0/0:6,0:6:12:0,12,153	0/0:43,0:43:99:0,129,1436
chr1	55614430	.	C	T	3283.34	.	AC=44;AF=0.168;AN=262;BaseQRankSum=-5.668;DP=975;Dels=0.00;FS=3.084;HaplotypeScore=0.0862;InbreedingCoeff=0.6234;MLEAC=39;MLEAF=0.149;MQ=59.66;MQ0=0;MQRankSum=-0.442;QD=24.87;ReadPosRankSum=0.234	GT:AD:DP:GQ:PL	0/0:67,0:67:99:0,202,2145	0/0:16,0:16:48:0,48,515	0/0:19,0:19:51:0,51,574	0/0:41,0:41:99:0,114,1250	0/0:13,0:13:39:0,39,422	0/0:13,0:13:39:0,39,407	0/0:17,0:17:48:0,48,516	0/0:1,0:1:3:0,3,32	0/0:3,0:3:9:0,9,96	0/0:16,0:16:48:0,48,500	0/0:2,0:2:6:0,6,66	0/0:22,0:22:66:0,66,686	0/0:14,0:14:42:0,42,453	0/0:3,0:3:9:0,9,96	1/1:0,14:14:42:423,42,0	0/0:17,0:17:48:0,48,526	0/0:18,0:18:48:0,48,519	0/1:3,1:4:19:19,0,82	1/1:0,12:12:30:333,30,0	0/0:7,0:7:18:0,18,198	./.:.:.:.:.	0/0:27,0:27:72:0,72,794	1/1:0,17:17:51:506,51,0	0/0:13,0:13:36:0,36,394	0/0:3,0:3:9:0,9,101	0/0:19,0:19:54:0,54,583	0/0:17,0:17:51:0,51,538	0/0:5,0:5:15:0,15,169	0/0:2,0:2:3:0,3,33	0/0:17,0:17:45:0,45,501	0/0:5,0:5:15:0,15,164	0/0:1,0:1:3:0,3,32	0/0:23,0:23:63:0,63,696	0/0:1,0:1:3:0,3,31	0/0:9,0:9:21:0,21,248	0/0:5,0:5:15:0,15,169	0/0:17,0:17:51:0,51,534	0/0:11,0:11:33:0,33,330	0/0:16,0:16:45:0,45,482	0/0:5,0:5:15:0,15,166	0/0:4,0:4:12:0,12,128	0/0:19,0:19:51:0,51,570	0/0:16,0:16:45:0,45,488	0/0:24,0:24:60:0,60,669	1/1:0,12:12:36:353,36,0	1/1:0,18:18:51:539,51,0	0/0:15,0:15:45:0,45,473	0/0:3,0:3:9:0,9,98	0/0:3,0:3:9:0,9,95	0/0:3,0:3:9:0,9,96	0/0:1,0:1:3:0,3,30	0/0:2,0:2:6:0,6,65	0/0:7,0:7:21:0,21,227	0/0:4,0:4:12:0,12,126	0/0:1,0:1:3:0,3,33	0/0:5,0:5:15:0,15,157	1/1:0,3:3:9:92,9,0	1/1:0,3:3:6:61,6,0	0/0:1,0:1:3:0,3,33	0/0:4,0:4:12:0,12,126	0/0:4,0:4:12:0,12,130	0/0:1,0:1:3:0,3,28	0/0:8,0:8:24:0,24,258	0/0:5,0:5:15:0,15,157	0/0:3,0:3:9:0,9,96	1/1:0,3:3:9:92,9,0	0/0:2,0:2:6:0,6,63	0/0:2,0:2:6:0,6,66	0/0:4,0:4:12:0,12,124	0/0:1,0:1:3:0,3,28	1/1:0,2:2:6:61,6,0	1/1:0,1:1:3:31,3,0	0/0:3,0:3:9:0,9,95	0/0:4,0:4:12:0,12,123	0/0:1,0:1:3:0,3,31	0/0:3,0:3:9:0,9,95	1/1:0,5:5:15:152,15,0	0/0:6,0:6:15:0,15,174	0/0:1,0:1:3:0,3,32	0/0:2,0:2:6:0,6,69	./.:.:.:.:.	./.:.:.:.:.	0/1:1,4:5:18:107,0,18	0/0:1,0:1:3:0,3,32	0/0:3,0:3:9:0,9,95	0/0:3,0:3:9:0,9,90	1/1:0,5:5:15:156,15,0	1/1:0,4:4:12:114,12,0	0/0:5,0:5:15:0,15,153	0/0:1,0:1:3:0,3,35	0/0:3,0:3:9:0,9,94	0/0:2,0:2:6:0,6,63	./.:.:.:.:.	0/0:1,0:1:3:0,3,35	0/0:1,0:1:3:0,3,31	0/0:6,0:6:18:0,18,195	0/0:6,0:6:18:0,18,189	0/0:2,0:2:6:0,6,63	0/0:4,0:4:12:0,12,123	0/0:1,0:1:3:0,3,31	1/1:0,1:1:3:31,3,0	0/0:1,0:1:3:0,3,33	0/0:3,0:3:9:0,9,97	0/0:2,0:2:6:0,6,63	1/1:0,1:1:3:31,3,0	1/1:0,4:4:9:103,9,0	0/0:5,0:5:15:0,15,167	0/0:9,0:9:27:0,27,284	0/0:4,0:4:12:0,12,128	0/0:6,0:6:18:0,18,184	0/0:5,0:5:15:0,15,158	0/0:4,0:4:12:0,12,130	0/0:5,0:5:15:0,15,156	0/0:3,0:3:9:0,9,95	0/0:2,0:2:6:0,6,64	1/1:0,5:5:15:154,15,0	0/0:6,0:6:18:0,18,189	1/1:0,4:4:9:107,9,0	0/0:5,0:5:15:0,15,158	0/0:5,0:5:12:0,12,140	0/0:3,0:3:9:0,9,97	0/0:8,0:8:24:0,24,259	0/0:1,0:1:3:0,3,33	1/1:0,3:3:9:91,9,0	0/0:6,0:6:18:0,18,186	0/0:7,0:7:21:0,21,218	0/0:7,0:7:21:0,21,223	0/0:6,0:6:18:0,18,189	0/0:4,0:4:12:0,12,126	1/1:0,2:2:3:45,3,0	1/1:0,4:4:9:106,9,0	0/0:2,0:2:3:0,3,45	./.:.:.:.:.	0/0:10,0:10:18:0,18,240	0/0:2,0:2:3:0,3,45	./.:.:.:.:.	0/0:36,0:36:99:0,108,1253
chr1	55614666	.	G	A	2740.66	.	AC=40;AF=0.163;AN=246;BaseQRankSum=-2.271;DP=722;Dels=0.00;FS=3.976;HaplotypeScore=0.0715;InbreedingCoeff=0.5717;MLEAC=36;MLEAF=0.146;MQ=59.69;MQ0=0;MQRankSum=-0.522;QD=25.38;ReadPosRankSum=0.077	GT:AD:DP:GQ:PL	0/0:88,0:88:99:0,265,2776	0/0:9,0:9:24:0,24,257	0/0:6,0:6:18:0,18,190	0/0:31,0:31:84:0,84,914	0/0:13,0:13:39:0,39,408	0/0:5,0:5:15:0,15,152	0/0:9,0:9:27:0,27,285	./.:.:.:.:.	0/0:2,0:2:6:0,6,68	0/0:14,0:14:39:0,39,426	0/0:1,0:1:3:0,3,32	0/0:8,0:8:24:0,24,253	0/0:8,0:8:24:0,24,250	./.:.:.:.:.	1/1:0,14:14:42:418,42,0	0/0:8,0:8:24:0,24,254	0/0:9,0:9:27:0,27,281	0/0:2,0:2:6:0,6,65	1/1:0,4:4:12:123,12,0	0/0:1,0:1:3:0,3,30	0/0:1,0:1:3:0,3,32	0/0:9,0:9:27:0,27,278	1/1:0,7:7:21:199,21,0	0/0:10,0:10:30:0,30,318	0/0:4,0:4:12:0,12,116	0/0:12,0:12:36:0,36,363	0/0:10,0:10:30:0,30,320	0/0:3,0:3:9:0,9,96	0/0:2,0:2:6:0,6,59	0/0:13,0:13:36:0,36,391	0/0:3,0:3:9:0,9,90	0/0:2,0:2:6:0,6,64	0/0:10,0:10:30:0,30,310	0/0:4,0:4:12:0,12,134	0/0:19,0:19:57:0,57,615	./.:.:.:.:.	0/0:15,0:15:45:0,45,486	0/0:2,0:2:6:0,6,62	0/0:9,0:9:27:0,27,288	./.:.:.:.:.	0/0:8,0:8:24:0,24,267	0/0:2,0:2:6:0,6,63	0/0:13,0:13:36:0,36,383	0/0:15,0:15:42:0,42,459	1/1:0,16:16:48:486,48,0	1/1:0,11:11:30:329,30,0	0/0:7,0:7:21:0,21,221	0/0:2,0:2:6:0,6,59	0/0:2,0:2:6:0,6,61	0/0:5,0:5:15:0,15,153	0/0:1,0:1:3:0,3,32	0/0:2,0:2:6:0,6,64	0/0:6,0:6:18:0,18,185	0/0:3,0:3:9:0,9,95	0/0:2,0:2:6:0,6,62	0/0:1,0:1:3:0,3,32	1/1:0,5:5:15:155,15,0	1/1:0,3:3:9:92,9,0	0/0:1,0:1:3:0,3,32	0/0:3,0:3:9:0,9,92	0/0:3,0:3:9:0,9,92	0/0:4,0:4:9:0,9,107	0/0:1,0:1:3:0,3,32	0/0:4,0:4:12:0,12,122	0/0:6,0:6:15:0,15,175	1/1:0,2:2:6:61,6,0	0/0:3,0:3:9:0,9,94	0/0:4,0:4:12:0,12,128	0/0:7,0:7:21:0,21,222	0/0:1,0:1:3:0,3,32	./.:.:.:.:.	1/1:0,2:2:6:62,6,0	0/0:2,0:2:6:0,6,64	0/0:3,0:3:6:0,6,76	0/0:4,0:4:12:0,12,134	0/0:4,0:4:12:0,12,125	1/1:0,3:3:9:94,9,0	./.:.:.:.:.	0/0:1,0:1:3:0,3,32	0/0:3,0:3:9:0,9,96	./.:.:.:.:.	0/0:2,0:2:3:0,3,32	1/1:0,3:3:9:96,9,0	0/0:3,0:3:9:0,9,94	0/0:3,0:3:9:0,9,95	0/0:2,0:2:6:0,6,67	1/1:0,2:2:6:61,6,0	1/1:0,3:3:9:92,9,0	0/0:6,0:6:18:0,18,191	./.:.:.:.:.	0/0:3,0:3:9:0,9,95	0/0:5,0:5:15:0,15,156	0/0:2,0:2:6:0,6,65	0/0:1,0:1:3:0,3,32	./.:.:.:.:.	0/0:1,0:1:3:0,3,33	0/0:1,0:1:3:0,3,34	./.:.:.:.:.	0/0:2,0:2:6:0,6,63	0/0:3,0:3:9:0,9,96	0/1:1,3:4:23:85,0,23	./.:.:.:.:.	0/0:2,0:2:6:0,6,62	0/0:2,0:2:6:0,6,63	1/1:0,3:3:9:92,9,0	1/1:0,3:3:9:93,9,0	0/0:4,0:4:12:0,12,124	0/0:5,0:5:15:0,15,158	0/0:3,0:3:9:0,9,100	0/0:1,0:1:3:0,3,31	0/0:11,0:11:27:0,27,315	0/0:3,0:3:9:0,9,101	0/0:3,0:3:9:0,9,96	0/0:4,0:4:12:0,12,126	0/0:5,0:5:15:0,15,156	1/1:0,7:7:21:225,21,0	0/0:3,0:3:9:0,9,91	1/1:0,2:2:6:63,6,0	0/0:1,0:1:3:0,3,31	0/0:2,0:2:6:0,6,63	0/0:6,0:6:15:0,15,172	0/0:3,0:3:9:0,9,94	0/0:2,0:2:6:0,6,61	0/1:2,8:10:32:211,0,32	0/0:1,0:1:3:0,3,32	0/0:3,0:3:6:0,6,77	0/0:8,0:8:24:0,24,255	0/0:2,0:2:6:0,6,65	0/0:1,0:1:3:0,3,32	./.:.:.:.:.	1/1:0,2:2:3:45,3,0	./.:.:.:.:.	./.:.:.:.:.	0/0:3,1:4:5:0,5,51	0/0:4,0:4:6:0,6,89	1/1:0,2:2:3:45,3,0	0/0:32,0:32:96:0,96,1081
chr1	55615109	.	A	C	4958.92	.	AC=85;AF=0.360;AN=236;BaseQRankSum=-1.880;DP=576;Dels=0.00;FS=0.664;HaplotypeScore=0.0049;InbreedingCoeff=0.6798;MLEAC=84;MLEAF=0.356;MQ=59.72;MQ0=0;MQRankSum=-0.195;QD=26.95;ReadPosRankSum=0.487	GT:AD:DP:GQ:PL	0/0:43,0:43:99:0,129,1346	0/0:10,0:10:30:0,30,304	0/0:10,0:10:30:0,30,306	1/1:0,25:25:72:728,72,0	1/1:0,10:10:30:311,30,0	0/0:2,0:2:6:0,6,63	1/1:0,6:6:18:186,18,0	1/1:0,1:1:3:32,3,0	./.:.:.:.:.	1/1:0,8:8:24:245,24,0	./.:.:.:.:.	0/0:14,0:14:42:0,42,421	1/1:0,9:9:27:280,27,0	./.:.:.:.:.	0/0:11,0:11:33:0,33,335	1/1:0,2:2:6:61,6,0	1/1:0,11:11:33:341,33,0	0/0:1,0:1:3:0,3,32	0/0:5,0:5:12:0,12,134	./.:.:.:.:.	0/0:1,0:1:3:0,3,30	0/0:7,0:7:21:0,21,207	0/0:6,0:6:18:0,18,187	0/0:13,0:13:36:0,36,379	0/0:1,0:1:3:0,3,31	0/0:9,0:9:27:0,27,275	0/0:14,0:14:39:0,39,421	1/1:0,5:5:15:149,15,0	1/1:0,2:2:6:63,6,0	1/1:0,3:3:9:93,9,0	1/1:0,4:4:12:121,12,0	1/1:0,2:2:6:71,6,0	1/1:0,4:4:12:119,12,0	./.:.:.:.:.	0/0:9,0:9:27:0,27,275	0/0:1,0:1:3:0,3,33	0/0:16,0:16:48:0,48,484	0/0:2,0:2:6:0,6,62	1/1:0,4:4:12:125,12,0	./.:.:.:.:.	0/1:1,6:7:14:166,0,14	1/1:0,8:8:24:239,24,0	0/0:8,0:8:24:0,24,245	0/0:7,0:7:21:0,21,216	0/0:6,0:6:18:0,18,189	0/0:5,0:5:15:0,15,151	0/0:9,0:9:27:0,27,280	0/0:2,0:2:6:0,6,66	1/1:0,2:2:6:59,6,0	1/1:0,4:4:12:120,12,0	1/1:0,4:4:12:117,12,0	0/0:3,0:3:9:0,9,97	1/1:0,2:2:6:60,6,0	0/0:1,0:1:3:0,3,31	0/0:3,0:3:6:0,6,75	1/1:0,2:2:6:59,6,0	./.:.:.:.:.	0/0:5,0:5:15:0,15,149	0/0:4,0:4:12:0,12,127	0/0:4,0:4:12:0,12,120	1/1:0,3:3:6:74,6,0	1/1:0,4:4:12:117,12,0	1/1:0,2:2:6:61,6,0	0/0:2,0:2:6:0,6,65	1/1:0,4:4:12:123,12,0	0/0:1,0:1:3:0,3,32	1/1:0,2:2:6:60,6,0	1/1:0,3:3:9:93,9,0	1/1:0,2:2:6:59,6,0	./.:.:.:.:.	0/0:3,0:3:9:0,9,93	0/0:2,0:2:6:0,6,63	0/0:1,0:1:3:0,3,31	0/0:7,0:7:21:0,21,216	0/0:2,0:2:6:0,6,62	0/0:2,0:2:6:0,6,62	0/0:4,0:4:9:0,9,107	0/0:2,0:2:3:0,3,45	0/0:1,0:1:3:0,3,32	0/0:4,0:4:12:0,12,124	0/0:1,0:1:3:0,3,30	0/0:2,0:2:6:0,6,59	./.:.:.:.:.	./.:.:.:.:.	0/0:1,0:1:3:0,3,32	0/0:3,0:3:9:0,9,94	0/0:1,0:1:3:0,3,30	0/0:2,0:2:6:0,6,62	1/1:0,3:3:9:95,9,0	1/1:0,5:5:15:154,15,0	1/1:0,1:1:3:33,3,0	1/1:0,3:3:9:88,9,0	./.:.:.:.:.	./.:.:.:.:.	1/1:0,1:1:3:32,3,0	1/1:0,4:4:12:122,12,0	1/1:0,1:1:3:30,3,0	1/1:0,4:4:9:108,9,0	1/1:0,3:3:9:89,9,0	1/1:0,1:1:3:31,3,0	./.:.:.:.:.	1/1:0,4:4:12:122,12,0	./.:.:.:.:.	0/0:1,0:1:3:0,3,31	0/0:3,0:3:9:0,9,94	0/0:5,0:5:15:0,15,157	./.:.:.:.:.	0/0:1,0:1:3:0,3,32	0/0:1,0:1:3:0,3,32	./.:.:.:.:.	0/0:2,0:2:6:0,6,59	0/0:1,0:1:3:0,3,32	0/0:10,0:10:27:0,27,290	1/1:0,3:3:9:89,9,0	1/1:0,1:1:3:30,3,0	0/0:1,0:1:3:0,3,32	1/1:0,5:5:12:139,12,0	0/0:3,0:3:9:0,9,91	0/0:1,0:1:3:0,3,31	0/0:2,0:2:6:0,6,59	0/0:6,0:6:18:0,18,185	0/0:1,0:1:3:0,3,32	0/0:5,0:5:15:0,15,153	0/0:2,0:2:6:0,6,66	0/0:5,0:5:15:0,15,156	./.:.:.:.:.	0/0:3,0:3:9:0,9,91	0/0:5,0:5:15:0,15,153	./.:.:.:.:.	./.:.:.:.:.	0/0:2,0:2:3:0,3,45	0/0:1,0:1:3:0,3,32	0/0:2,0:2:3:0,3,45	0/0:9,0:9:21:0,21,247	0/0:6,0:6:9:0,9,134	0/0:4,0:4:9:0,9,108	0/0:37,0:37:99:0,111,1256
chr1	55615347	.	A	C	3022.83	.	AC=43;AF=0.172;AN=250;BaseQRankSum=1.099;DP=654;Dels=0.00;FS=1.703;HaplotypeScore=0.0472;InbreedingCoeff=0.5571;MLEAC=40;MLEAF=0.160;MQ=59.72;MQ0=1;MQRankSum=-0.688;QD=25.84;ReadPosRankSum=-0.533	GT:AD:DP:GQ:PL	0/0:34,0:34:99:0,99,1023	0/0:8,0:8:24:0,24,247	0/0:21,0:21:60:0,60,619	0/0:22,0:22:60:0,60,620	0/0:6,0:6:18:0,18,178	0/0:8,0:8:24:0,24,242	0/0:9,0:9:24:0,24,256	0/0:2,0:2:6:0,6,65	0/0:2,0:2:6:0,6,62	0/0:10,0:10:27:0,27,286	./.:.:.:.:.	0/0:9,0:9:27:0,27,275	0/0:8,0:8:24:0,24,245	0/0:1,0:1:3:0,3,30	1/1:0,24:24:72:741,72,0	0/0:4,0:4:12:0,12,126	0/0:12,0:12:36:0,36,362	0/1:1,1:2:25:25,0,26	1/1:0,6:6:18:182,18,0	0/0:1,0:1:3:0,3,28	./.:.:.:.:.	0/0:8,0:8:24:0,24,238	1/1:0,12:12:33:353,33,0	0/0:17,0:17:42:0,42,483	./.:.:.:.:.	0/0:9,0:9:27:0,27,270	0/0:8,0:8:24:0,24,233	0/0:3,0:3:9:0,9,95	0/0:2,0:2:6:0,6,67	0/0:9,0:9:27:0,27,271	0/0:2,0:2:6:0,6,63	0/0:1,0:1:3:0,3,33	0/0:6,0:6:18:0,18,176	0/0:3,0:3:9:0,9,94	0/0:14,0:14:42:0,42,428	0/0:1,0:1:3:0,3,32	0/0:11,0:11:33:0,33,330	0/0:6,0:6:18:0,18,178	0/0:7,0:7:21:0,21,219	./.:.:.:.:.	0/0:4,0:4:12:0,12,130	0/0:12,0:12:36:0,36,367	0/0:11,0:11:33:0,33,328	0/0:10,0:10:27:0,27,300	1/1:0,11:11:33:346,33,0	1/1:0,9:9:27:285,27,0	0/0:10,0:10:30:0,30,310	0/0:3,0:3:9:0,9,96	0/0:2,0:2:6:0,6,63	0/0:4,0:4:12:0,12,120	0/0:2,0:2:6:0,6,62	0/0:3,0:3:9:0,9,94	0/0:7,0:7:21:0,21,209	0/0:1,0:1:3:0,3,33	0/0:3,0:3:9:0,9,97	0/0:3,0:3:9:0,9,95	1/1:0,4:4:12:124,12,0	1/1:0,6:6:18:191,18,0	0/0:4,0:4:12:0,12,120	0/0:2,0:2:6:0,6,61	0/0:2,0:2:6:0,6,61	0/0:1,0:1:3:0,3,29	0/0:2,0:2:6:0,6,60	0/0:1,0:1:3:0,3,32	0/0:3,0:3:9:0,9,96	1/1:0,5:5:15:162,15,0	0/0:1,0:1:3:0,3,29	0/0:5,0:5:15:0,15,158	0/0:3,0:3:9:0,9,92	0/0:1,0:1:3:0,3,31	1/1:0,1:1:3:29,3,0	1/1:0,2:2:6:63,6,0	./.:.:.:.:.	0/0:4,0:4:12:0,12,117	0/0:5,0:5:15:0,15,152	0/0:3,0:3:9:0,9,91	1/1:0,3:3:6:75,6,0	0/0:5,0:5:15:0,15,152	0/0:1,0:1:3:0,3,30	0/0:3,0:3:9:0,9,91	0/0:1,0:1:3:0,3,30	0/0:1,0:1:3:0,3,32	0/1:1,2:3:23:59,0,23	0/0:4,0:4:12:0,12,126	0/0:2,0:2:3:0,3,32	0/0:1,0:1:3:0,3,31	1/1:0,4:4:9:107,9,0	0/1:1,2:3:25:54,0,25	0/0:4,0:4:12:0,12,129	0/0:7,0:7:21:0,21,223	0/0:3,0:3:9:0,9,92	./.:.:.:.:.	0/0:2,0:2:6:0,6,60	0/0:1,0:1:3:0,3,32	./.:.:.:.:.	0/0:1,0:1:3:0,3,33	0/0:1,0:1:3:0,3,29	0/0:2,0:2:6:0,6,57	0/0:1,0:1:3:0,3,30	0/0:4,0:4:9:0,9,107	1/1:0,4:4:12:122,12,0	0/0:2,0:2:6:0,6,63	0/0:1,0:1:3:0,3,30	./.:.:.:.:.	1/1:0,2:2:6:67,6,0	1/1:0,4:4:12:122,12,0	0/0:4,0:4:12:0,12,122	0/0:3,0:3:9:0,9,80	0/0:1,0:1:3:0,3,30	0/0:4,0:4:9:0,9,103	0/0:5,0:5:15:0,15,152	0/0:1,0:1:3:0,3,30	0/0:6,0:6:18:0,18,182	0/0:3,0:3:9:0,9,92	0/0:5,0:5:15:0,15,158	1/1:0,2:2:6:61,6,0	./.:.:.:.:.	1/1:0,1:1:3:33,3,0	0/0:1,0:1:3:0,3,32	0/0:5,0:5:15:0,15,147	0/0:3,0:3:9:0,9,97	0/0:7,0:7:21:0,21,204	0/0:7,0:7:21:0,21,222	1/1:0,2:2:6:59,6,0	./.:.:.:.:.	0/0:3,0:3:9:0,9,91	0/0:4,0:4:12:0,12,128	0/0:3,0:3:9:0,9,92	0/0:5,0:5:15:0,15,153	1/1:0,5:5:9:121,9,0	1/1:0,2:2:3:45,3,0	0/0:3,0:3:6:0,6,73	./.:.:.:.:.	0/0:7,0:7:12:0,12,165	./.:.:.:.:.	0/0:2,0:2:3:0,3,45	0/0:31,0:31:93:0,93,1036
chr1	55615816	.	A	T	741.23	.	AC=24;AF=0.102;AN=236;BaseQRankSum=-2.564;DP=541;Dels=0.00;FS=1.849;HaplotypeScore=0.0593;InbreedingCoeff=0.4114;MLEAC=19;MLEAF=0.081;MQ=59.88;MQ0=0;MQRankSum=0.177;QD=22.46;ReadPosRankSum=0.702	GT:AD:DP:GQ:PL	0/0:24,0:24:66:0,66,729	0/0:16,0:16:45:0,45,479	0/0:10,0:10:30:0,30,308	0/0:23,0:23:69:0,69,708	0/0:13,0:13:39:0,39,407	0/0:1,0:1:3:0,3,33	./.:.:.:.:.	./.:.:.:.:.	0/0:3,0:3:9:0,9,92	0/0:15,0:15:45:0,45,456	./.:.:.:.:.	0/0:5,0:5:15:0,15,153	0/0:16,0:16:45:0,45,466	0/0:4,0:4:12:0,12,119	0/0:19,0:19:54:0,54,556	0/0:5,0:5:12:0,12,131	0/0:5,0:5:15:0,15,154	0/0:1,0:1:3:0,3,32	./.:.:.:.:.	0/0:2,0:2:6:0,6,59	0/0:1,0:1:3:0,3,32	0/0:3,0:3:9:0,9,91	1/1:0,6:6:18:182,18,0	0/0:18,0:18:48:0,48,498	0/0:1,0:1:3:0,3,24	0/0:17,0:17:48:0,48,503	0/0:14,0:14:42:0,42,431	0/0:1,0:1:3:0,3,32	0/0:1,0:1:3:0,3,35	0/0:6,0:6:18:0,18,181	0/0:1,0:1:3:0,3,29	0/0:1,0:1:3:0,3,33	0/0:1,0:1:3:0,3,29	0/0:1,0:1:3:0,3,32	0/0:11,0:11:33:0,33,336	0/0:2,0:2:6:0,6,63	0/0:7,0:7:21:0,21,211	0/0:2,0:2:6:0,6,59	0/0:4,0:4:12:0,12,126	./.:.:.:.:.	./.:.:.:.:.	0/0:9,0:9:27:0,27,267	0/0:13,0:13:39:0,39,398	0/0:9,0:9:27:0,27,261	1/1:0,4:4:12:118,12,0	0/0:3,0:3:6:0,6,63	0/0:5,0:5:15:0,15,154	0/0:2,0:2:6:0,6,63	./.:.:.:.:.	0/0:3,0:3:9:0,9,91	0/0:2,0:2:6:0,6,61	0/0:3,0:3:9:0,9,89	0/0:4,0:4:6:0,6,75	0/0:2,0:2:6:0,6,61	0/0:1,0:1:3:0,3,32	0/0:1,0:1:3:0,3,30	0/0:3,0:3:9:0,9,92	0/0:2,0:2:6:0,6,61	./.:.:.:.:.	0/0:1,0:1:3:0,3,32	0/0:1,0:1:3:0,3,31	0/0:3,0:3:9:0,9,90	0/0:4,0:4:12:0,12,125	0/0:7,0:7:21:0,21,214	0/0:4,0:4:6:0,6,89	0/0:2,0:2:6:0,6,61	0/0:6,0:6:18:0,18,184	0/0:4,0:4:12:0,12,121	0/0:5,0:5:15:0,15,155	1/1:0,1:1:3:32,3,0	./.:.:.:.:.	1/1:0,1:1:3:30,3,0	1/1:0,2:2:6:59,6,0	1/1:0,1:1:3:29,3,0	0/0:4,0:4:12:0,12,119	0/0:3,0:3:9:0,9,92	1/1:0,1:1:3:30,3,0	0/0:5,0:5:15:0,15,149	./.:.:.:.:.	0/0:2,0:2:6:0,6,59	0/0:1,0:1:3:0,3,32	0/0:1,0:1:3:0,3,31	0/0:3,0:3:9:0,9,97	./.:.:.:.:.	0/0:3,0:3:9:0,9,92	0/0:2,0:2:6:0,6,64	1/1:0,1:1:3:30,3,0	0/0:2,0:2:6:0,6,62	0/0:3,0:3:9:0,9,91	0/0:1,0:1:3:0,3,30	0/0:2,0:2:6:0,6,61	0/0:2,0:2:6:0,6,59	0/0:4,0:4:12:0,12,121	0/0:2,0:2:6:0,6,65	0/0:1,0:1:3:0,3,27	0/0:1,0:1:3:0,3,32	0/0:2,0:2:6:0,6,65	0/0:1,0:1:3:0,3,31	./.:.:.:.:.	0/0:2,0:2:6:0,6,65	0/0:3,0:3:9:0,9,97	./.:.:.:.:.	./.:.:.:.:.	0/0:1,0:1:3:0,3,34	1/1:0,2:2:6:59,6,0	1/1:0,6:6:18:181,18,0	0/0:2,0:2:6:0,6,67	0/0:6,0:6:18:0,18,185	0/0:2,0:2:6:0,6,62	0/0:1,0:1:3:0,3,30	0/0:4,0:4:12:0,12,120	0/0:2,0:2:6:0,6,63	0/0:3,0:3:9:0,9,88	0/0:3,0:3:9:0,9,93	0/0:3,0:3:9:0,9,94	1/1:0,6:6:18:179,18,0	0/0:4,0:4:12:0,12,121	./.:.:.:.:.	0/0:2,0:2:6:0,6,61	0/0:3,0:3:9:0,9,93	0/0:2,0:2:6:0,6,64	0/0:6,0:6:15:0,15,171	0/0:6,0:6:18:0,18,189	1/1:0,2:2:6:59,6,0	0/0:5,0:5:15:0,15,149	./.:.:.:.:.	0/0:7,0:7:21:0,21,214	0/0:1,0:1:3:0,3,31	./.:.:.:.:.	0/0:2,0:2:3:0,3,45	./.:.:.:.:.	./.:.:.:.:.	0/0:2,0:2:3:0,3,45	0/0:4,0:4:6:0,6,75	0/0:2,0:2:3:0,3,45	0/0:2,0:2:6:0,6,56	0/0:30,0:30:90:0,90,1002
chr1	55615926	.	G	T	951.55	.	AC=15;AF=0.063;AN=240;BaseQRankSum=-0.389;DP=584;Dels=0.00;FS=7.761;HaplotypeScore=0.0878;InbreedingCoeff=0.3461;MLEAC=13;MLEAF=0.054;MQ=59.58;MQ0=0;MQRankSum=1.522;QD=25.04;ReadPosRankSum=1.706	GT:AD:DP:GQ:PL	0/0:26,0:26:72:0,72,810	0/0:16,0:16:48:0,48,523	0/0:8,0:8:24:0,24,258	0/0:19,0:19:57:0,57,602	0/0:10,0:10:30:0,30,321	0/0:2,0:2:6:0,6,62	0/0:7,0:7:21:0,21,230	0/0:3,0:3:9:0,9,97	0/0:1,0:1:3:0,3,32	0/0:16,0:16:45:0,45,492	0/0:2,0:2:6:0,6,69	0/0:11,0:11:33:0,33,349	0/0:12,0:12:33:0,33,364	./.:.:.:.:.	1/1:0,13:13:39:421,39,0	0/0:5,0:5:15:0,15,154	0/0:7,0:7:21:0,21,225	0/0:1,0:1:3:0,3,34	0/0:5,0:5:15:0,15,159	0/0:2,0:2:6:0,6,66	./.:.:.:.:.	0/0:4,0:4:12:0,12,130	0/0:6,0:6:18:0,18,193	0/0:11,0:11:33:0,33,347	0/0:3,0:3:9:0,9,100	0/0:12,0:12:36:0,36,375	0/0:9,0:9:27:0,27,290	0/0:2,0:2:6:0,6,65	0/0:1,0:1:3:0,3,34	0/0:10,0:10:30:0,30,329	0/0:4,0:4:9:0,9,97	0/0:1,0:1:3:0,3,23	0/0:10,0:10:27:0,27,305	0/0:2,0:2:6:0,6,61	0/0:12,0:12:36:0,36,386	0/0:3,0:3:9:0,9,97	0/0:12,0:12:33:0,33,369	0/0:5,0:5:15:0,15,162	0/0:2,0:2:6:0,6,61	./.:.:.:.:.	0/0:3,0:3:9:0,9,97	0/0:9,0:9:27:0,27,287	0/0:13,0:13:39:0,39,409	0/0:13,0:13:39:0,39,409	0/0:5,0:5:15:0,15,164	0/0:10,0:10:27:0,27,304	0/0:9,0:9:27:0,27,286	0/0:1,0:1:3:0,3,34	0/0:1,0:1:3:0,3,33	0/1:1,1:2:25:25,0,26	0/0:2,0:2:6:0,6,64	0/0:3,0:3:9:0,9,93	0/0:4,0:4:12:0,12,126	1/1:0,2:2:6:59,6,0	0/0:6,0:6:18:0,18,191	0/0:2,0:2:6:0,6,62	0/0:2,0:2:6:0,6,63	0/0:5,0:5:15:0,15,161	0/0:2,0:2:6:0,6,67	0/0:1,0:1:3:0,3,33	0/0:1,0:1:3:0,3,32	0/0:5,0:5:12:0,12,140	0/0:6,0:6:18:0,18,191	1/1:0,6:6:18:189,18,0	0/0:1,0:1:3:0,3,34	1/1:0,6:6:18:184,18,0	0/0:3,0:3:9:0,9,95	0/0:4,0:4:12:0,12,123	0/0:3,0:3:9:0,9,97	./.:.:.:.:.	./.:.:.:.:.	0/0:2,0:2:6:0,6,61	0/0:1,0:1:3:0,3,32	./.:.:.:.:.	0/0:5,0:5:12:0,12,144	0/0:1,0:1:3:0,3,34	0/0:4,0:4:12:0,12,125	0/0:3,0:3:9:0,9,93	./.:.:.:.:.	0/0:3,0:3:6:0,6,76	0/0:2,0:2:6:0,6,62	0/0:2,0:2:6:0,6,63	0/0:3,0:3:9:0,9,97	./.:.:.:.:.	0/0:2,0:2:6:0,6,65	0/0:2,0:2:6:0,6,64	0/0:1,0:1:3:0,3,31	0/0:1,0:1:3:0,3,32	0/0:5,0:5:15:0,15,154	0/0:2,0:2:6:0,6,67	0/0:4,0:4:12:0,12,127	0/0:1,0:1:3:0,3,33	0/0:1,0:1:3:0,3,30	0/0:2,0:2:6:0,6,64	0/0:1,0:1:3:0,3,31	0/0:3,0:3:9:0,9,82	./.:.:.:.:.	0/0:4,0:4:12:0,12,124	./.:.:.:.:.	./.:.:.:.:.	1/1:0,4:4:12:126,12,0	./.:.:.:.:.	./.:.:.:.:.	0/0:2,0:2:6:0,6,69	0/0:2,0:2:6:0,6,63	0/0:5,0:5:15:0,15,158	0/0:3,0:3:9:0,9,97	0/0:5,0:5:15:0,15,150	0/0:3,0:3:9:0,9,97	1/1:0,1:1:3:32,3,0	1/1:0,4:4:12:122,12,0	0/0:3,0:3:9:0,9,97	0/0:6,0:6:18:0,18,193	0/0:3,0:3:9:0,9,94	0/0:1,0:1:3:0,3,32	0/0:1,0:1:3:0,3,31	0/0:4,0:4:12:0,12,123	./.:.:.:.:.	0/0:4,0:4:12:0,12,124	0/0:3,0:3:9:0,9,96	0/0:4,0:4:12:0,12,128	0/0:3,0:3:9:0,9,92	0/0:7,0:7:21:0,21,226	0/0:2,0:2:6:0,6,66	0/0:1,0:1:3:0,3,29	0/0:1,0:1:3:0,3,32	0/0:7,0:7:21:0,21,223	./.:.:.:.:.	0/0:2,0:2:6:0,6,63	0/0:2,0:2:3:0,3,29	./.:.:.:.:.	./.:.:.:.:.	0/0:5,0:5:9:0,9,118	0/0:4,0:4:6:0,6,60	0/0:1,0:1:3:0,3,32	0/0:2,0:2:3:0,3,32	0/0:28,0:28:84:0,84,946
chr1	55616795	.	T	G	1888.16	.	AC=26;AF=0.116;AN=224;BaseQRankSum=0.308;DP=537;Dels=0.00;FS=4.377;HaplotypeScore=0.0245;InbreedingCoeff=0.4889;MLEAC=22;MLEAF=0.098;MQ=59.79;MQ0=0;MQRankSum=0.638;QD=27.36;ReadPosRankSum=1.105	GT:AD:DP:GQ:PL	0/0:28,0:28:66:0,66,805	0/0:11,0:11:33:0,33,348	0/0:9,0:9:27:0,27,284	0/0:13,0:13:39:0,39,410	0/0:12,0:12:36:0,36,379	1/1:0,7:7:21:217,21,0	0/0:4,0:4:12:0,12,126	0/0:2,0:2:6:0,6,64	0/0:2,0:2:6:0,6,65	0/0:11,0:11:30:0,30,332	./.:.:.:.:.	0/0:5,0:5:12:0,12,142	0/0:14,0:14:36:0,36,415	0/0:1,0:1:3:0,3,31	1/1:0,20:20:57:632,57,0	0/0:4,0:4:12:0,12,118	0/0:6,0:6:15:0,15,178	./.:.:.:.:.	./.:.:.:.:.	./.:.:.:.:.	./.:.:.:.:.	0/0:6,0:6:18:0,18,190	1/1:0,11:11:33:337,33,0	0/0:8,0:8:24:0,24,256	0/0:3,0:3:9:0,9,95	0/0:10,0:10:30:0,30,318	0/0:20,0:20:60:0,60,642	0/0:2,0:2:6:0,6,63	./.:.:.:.:.	0/0:7,0:7:21:0,21,221	0/0:1,0:1:3:0,3,32	0/0:1,0:1:3:0,3,30	./.:.:.:.:.	0/0:3,0:3:9:0,9,97	0/0:8,0:8:21:0,21,240	./.:.:.:.:.	0/0:10,0:10:27:0,27,305	0/0:2,0:2:6:0,6,64	0/0:3,0:3:9:0,9,95	0/0:1,0:1:3:0,3,32	./.:.:.:.:.	0/0:7,0:7:21:0,21,215	0/0:14,0:14:42:0,42,455	0/0:6,0:6:18:0,18,193	1/1:0,15:15:45:468,45,0	0/0:3,0:3:6:0,6,75	0/0:3,0:3:9:0,9,103	0/0:1,0:1:3:0,3,32	1/1:0,2:2:6:63,6,0	0/0:5,0:5:15:0,15,153	0/0:1,0:1:3:0,3,32	0/0:5,0:5:15:0,15,160	0/0:5,0:5:15:0,15,157	0/0:4,0:4:12:0,12,124	0/0:1,0:1:3:0,3,31	./.:.:.:.:.	0/0:2,0:2:6:0,6,63	0/0:4,0:4:9:0,9,111	0/0:2,0:2:6:0,6,69	0/0:5,0:5:15:0,15,161	0/0:5,0:5:15:0,15,162	0/0:2,0:2:6:0,6,65	0/0:8,0:8:24:0,24,257	0/0:3,0:3:9:0,9,101	0/0:4,0:4:9:0,9,104	1/1:0,2:2:6:63,6,0	0/0:2,0:2:6:0,6,62	0/0:7,0:7:18:0,18,214	0/0:2,0:2:6:0,6,61	./.:.:.:.:.	0/0:2,0:2:6:0,6,64	0/0:2,0:2:6:0,6,64	0/0:4,0:4:12:0,12,126	0/0:3,0:3:9:0,9,96	0/0:6,0:6:18:0,18,197	./.:.:.:.:.	1/1:0,1:1:3:31,3,0	0/0:2,0:2:6:0,6,59	0/0:1,0:1:3:0,3,32	0/0:6,0:6:9:0,9,134	0/0:1,0:1:3:0,3,33	0/0:3,0:3:9:0,9,95	0/0:2,0:2:6:0,6,66	./.:.:.:.:.	1/1:0,3:3:9:97,9,0	0/0:1,0:1:3:0,3,32	1/1:0,3:3:9:96,9,0	1/1:0,1:1:3:23,3,0	0/0:3,0:3:9:0,9,97	0/0:1,0:1:3:0,3,32	0/0:1,0:1:3:0,3,34	0/0:1,0:1:3:0,3,32	0/0:4,0:4:12:0,12,128	0/0:3,0:3:9:0,9,98	0/0:5,0:5:15:0,15,156	./.:.:.:.:.	./.:.:.:.:.	0/0:2,0:2:6:0,6,62	0/0:1,0:1:3:0,3,30	./.:.:.:.:.	1/1:0,1:1:3:31,3,0	0/0:5,0:5:15:0,15,162	0/0:2,0:2:6:0,6,62	0/0:3,0:3:9:0,9,96	./.:.:.:.:.	./.:.:.:.:.	1/1:0,1:1:3:34,3,0	0/0:3,0:3:9:0,9,97	./.:.:.:.:.	./.:.:.:.:.	0/0:2,0:2:6:0,6,61	./.:.:.:.:.	0/0:8,0:8:24:0,24,250	0/0:1,0:1:3:0,3,31	0/0:3,0:3:9:0,9,92	1/1:0,2:2:6:67,6,0	0/0:1,0:1:3:0,3,31	0/0:3,0:3:9:0,9,97	0/0:2,0:2:6:0,6,49	./.:.:.:.:.	0/0:3,0:3:9:0,9,101	0/0:1,0:1:3:0,3,32	0/0:3,0:3:9:0,9,93	0/0:4,0:4:12:0,12,124	0/0:2,0:2:6:0,6,64	0/0:4,0:4:12:0,12,125	0/0:2,0:2:6:0,6,64	0/0:6,0:6:18:0,18,196	0/0:3,0:3:9:0,9,92	0/0:2,0:2:3:0,3,45	0/0:2,0:2:3:0,3,45	./.:.:.:.:.	./.:.:.:.:.	0/0:2,0:2:3:0,3,45	./.:.:.:.:.	0/0:2,0:2:6:0,6,63	0/0:36,0:36:99:0,108,1237
chr1	55620074	.	T	C	2579.62	.	AC=22;AF=0.086;AN=256;BaseQRankSum=-1.326;DP=999;Dels=0.00;FS=4.032;HaplotypeScore=0.2358;InbreedingCoeff=0.4363;MLEAC=20;MLEAF=0.078;MQ=59.78;MQ0=0;MQRankSum=-1.023;QD=24.34;ReadPosRankSum=-1.887	GT:AD:DP:GQ:PL	0/0:71,0:71:99:0,214,2302	0/0:15,0:15:42:0,42,457	0/0:14,0:14:33:0,33,395	0/0:50,0:50:99:0,150,1577	0/0:10,0:10:30:0,30,322	0/0:16,0:16:45:0,45,482	0/0:22,0:22:51:0,51,609	0/0:1,0:1:3:0,3,32	0/0:1,0:1:3:0,3,31	0/0:16,0:16:48:0,48,518	0/0:1,0:1:3:0,3,29	0/0:18,0:18:54:0,54,561	0/0:18,0:18:54:0,54,582	0/0:1,0:1:3:0,3,33	0/0:23,0:23:69:0,69,715	0/0:19,0:19:57:0,57,599	0/0:20,0:20:54:0,54,600	./.:.:.:.:.	0/0:7,0:7:21:0,21,223	0/0:5,0:5:9:0,9,122	0/0:2,0:2:6:0,6,65	1/1:0,21:21:54:602,54,0	0/0:16,0:16:36:0,36,436	1/1:0,24:24:72:749,72,0	0/0:1,0:1:3:0,3,32	0/0:16,0:16:45:0,45,483	0/0:16,0:17:42:0,42,462	./.:.:.:.:.	0/0:1,0:1:3:0,3,32	0/0:15,0:15:42:0,42,455	0/0:2,0:2:6:0,6,65	0/0:4,0:4:12:0,12,131	0/0:25,0:25:72:0,72,782	./.:.:.:.:.	0/0:10,0:10:27:0,27,299	0/0:1,0:1:3:0,3,32	0/0:19,0:19:45:0,45,532	0/0:11,0:11:30:0,30,341	0/0:13,0:13:39:0,39,411	0/0:1,0:1:3:0,3,33	0/0:1,0:1:3:0,3,31	0/0:11,0:11:30:0,30,341	0/0:18,0:18:48:0,48,538	1/1:0,18:18:54:547,54,0	0/0:22,0:22:60:0,60,662	0/0:17,0:17:45:0,45,505	0/0:15,0:15:39:0,39,447	0/0:1,0:1:3:0,3,35	0/0:1,0:1:3:0,3,32	0/0:9,0:9:18:0,18,218	0/0:1,0:2:3:0,3,32	0/0:3,0:3:9:0,9,95	0/0:7,0:7:21:0,21,218	0/0:1,0:1:3:0,3,32	1/1:0,3:3:9:97,9,0	0/0:1,0:1:3:0,3,30	1/1:0,3:3:9:96,9,0	1/1:0,8:8:18:215,18,0	0/0:1,0:1:3:0,3,32	0/0:4,0:4:12:0,12,128	0/0:5,0:5:15:0,15,161	0/0:8,0:8:24:0,24,241	0/0:9,0:9:27:0,27,272	0/0:5,0:5:15:0,15,160	0/0:3,0:3:9:0,9,95	0/0:6,0:6:18:0,18,186	0/0:5,0:5:15:0,15,156	0/0:4,0:4:12:0,12,132	./.:.:.:.:.	./.:.:.:.:.	0/0:2,0:2:6:0,6,62	0/0:1,0:1:3:0,3,32	1/1:0,2:2:3:45,3,0	0/1:3,5:8:73:120,0,73	0/0:5,0:5:15:0,15,157	1/1:0,1:1:3:28,3,0	0/0:5,0:5:12:0,12,140	0/0:4,0:4:12:0,12,124	1/1:0,2:2:6:63,6,0	0/0:4,0:4:12:0,12,121	0/0:5,0:5:15:0,15,157	0/0:5,0:5:15:0,15,163	0/0:1,0:1:3:0,3,33	0/0:1,0:1:3:0,3,34	0/0:3,0:3:9:0,9,94	0/0:1,0:1:3:0,3,34	0/0:8,0:8:24:0,24,256	0/0:1,0:1:3:0,3,32	0/0:8,0:8:24:0,24,249	0/0:2,0:2:6:0,6,65	0/0:3,0:3:9:0,9,92	0/0:3,0:3:9:0,9,98	0/0:5,0:5:12:0,12,142	0/0:2,0:2:6:0,6,61	0/0:1,0:1:3:0,3,32	0/0:2,0:2:6:0,6,58	0/0:3,0:3:9:0,9,97	0/0:3,0:3:9:0,9,95	./.:.:.:.:.	0/0:5,0:5:15:0,15,163	0/0:3,0:3:9:0,9,91	0/0:4,0:4:12:0,12,128	0/0:5,0:5:15:0,15,161	0/0:2,0:2:6:0,6,65	0/0:1,0:1:3:0,3,34	0/0:8,0:8:24:0,24,252	0/0:3,0:3:9:0,9,94	0/0:10,0:10:30:0,30,315	0/0:1,0:1:3:0,3,32	0/0:3,0:3:9:0,9,96	0/0:6,0:6:12:0,12,154	0/0:1,0:1:3:0,3,32	0/0:7,0:7:21:0,21,214	0/0:8,0:8:24:0,24,252	0/0:4,0:4:12:0,12,129	0/0:1,0:1:3:0,3,31	0/0:4,0:4:12:0,12,120	0/0:4,0:4:12:0,12,128	0/0:5,0:5:15:0,15,161	0/0:1,0:1:3:0,3,32	0/0:3,0:3:9:0,9,97	0/1:5,6:11:99:145,0,100	0/0:8,0:8:24:0,24,250	0/0:9,0:9:27:0,27,295	0/0:6,0:6:15:0,15,168	0/0:7,0:7:21:0,21,209	0/0:4,0:4:9:0,9,95	0/0:6,0:6:18:0,18,191	1/1:0,5:5:15:144,15,0	0/0:2,0:2:3:0,3,45	./.:.:.:.:.	./.:.:.:.:.	./.:.:.:.:.	0/0:4,0:4:6:0,6,74	0/0:2,0:2:3:0,3,45	0/0:4,0:4:6:0,6,89	0/0:33,0:33:99:0,99,1134
chr1	55620326	.	G	T	1384.35	.	AC=17;AF=0.066;AN=256;BaseQRankSum=0.196;DP=859;Dels=0.00;FS=5.340;HaplotypeScore=0.0554;InbreedingCoeff=0.4335;MLEAC=15;MLEAF=0.059;MQ=59.65;MQ0=1;MQRankSum=0.706;QD=26.12;ReadPosRankSum=-0.783	GT:AD:DP:GQ:PL	0/0:51,0:51:99:0,153,1642	0/0:21,0:21:60:0,60,653	0/0:9,0:9:27:0,27,277	0/0:36,0:36:99:0,108,1108	0/0:23,0:23:69:0,69,735	0/0:12,0:12:33:0,33,341	0/0:13,0:13:39:0,39,395	0/0:4,0:4:12:0,12,132	0/0:1,0:1:3:0,3,28	0/0:13,0:13:39:0,39,406	0/0:4,0:4:12:0,12,126	0/0:18,0:18:51:0,51,558	0/0:14,0:14:42:0,42,428	./.:.:.:.:.	1/1:0,19:19:57:588,57,0	0/0:17,0:17:51:0,51,541	0/0:14,0:14:42:0,42,439	0/0:4,0:4:12:0,12,127	0/0:4,0:4:9:0,9,111	0/0:2,0:2:6:0,6,62	0/0:1,0:1:3:0,3,32	0/0:10,0:10:24:0,24,274	0/0:10,0:10:27:0,27,284	0/0:14,0:14:36:0,36,387	./.:.:.:.:.	0/0:13,0:13:39:0,39,402	0/0:16,0:16:48:0,48,505	0/0:2,0:2:6:0,6,67	0/0:2,0:2:6:0,6,67	0/0:18,0:18:48:0,48,520	0/0:2,0:2:6:0,6,67	0/0:3,0:3:9:0,9,96	0/0:11,0:11:33:0,33,353	0/0:2,0:2:6:0,6,67	0/0:9,0:9:27:0,27,283	0/0:1,0:1:3:0,3,31	0/0:17,0:17:51:0,51,522	0/0:9,0:9:24:0,24,266	0/0:15,0:15:45:0,45,469	0/0:1,0:1:3:0,3,35	0/0:5,0:5:15:0,15,163	0/0:8,0:8:21:0,21,222	0/0:13,0:13:36:0,36,383	0/0:11,0:11:33:0,33,347	0/0:13,0:13:36:0,36,384	0/0:17,0:17:51:0,51,531	0/0:10,0:10:30:0,30,310	0/0:2,0:2:6:0,6,65	0/0:2,0:2:6:0,6,65	0/0:4,0:4:12:0,12,126	0/0:1,0:1:3:0,3,32	0/0:2,0:2:6:0,6,61	0/0:2,0:2:6:0,6,62	1/1:0,2:2:6:65,6,0	0/0:4,0:4:12:0,12,126	0/0:1,0:1:3:0,3,32	0/0:6,0:6:18:0,18,184	0/0:2,0:2:6:0,6,62	0/0:3,0:3:9:0,9,93	0/0:6,0:6:15:0,15,174	0/0:5,0:5:15:0,15,160	0/0:1,0:1:3:0,3,31	0/0:7,0:7:21:0,21,220	1/1:0,7:7:21:220,21,0	0/0:6,0:6:18:0,18,185	1/1:0,3:3:9:92,9,0	0/0:3,0:3:9:0,9,87	0/0:4,0:4:12:0,12,124	0/0:6,0:6:18:0,18,186	./.:.:.:.:.	./.:.:.:.:.	./.:.:.:.:.	0/0:3,0:3:9:0,9,92	0/0:7,0:7:21:0,21,214	0/0:8,0:8:21:0,21,235	0/0:2,0:2:6:0,6,62	0/0:1,0:1:3:0,3,31	0/0:3,0:3:9:0,9,97	./.:.:.:.:.	0/0:2,0:2:6:0,6,61	./.:.:.:.:.	0/0:2,0:2:6:0,6,61	0/0:4,0:4:12:0,12,130	0/0:5,0:5:15:0,15,157	0/0:4,0:4:12:0,12,118	1/1:0,4:4:12:132,12,0	0/0:4,0:4:12:0,12,126	0/0:1,0:1:3:0,3,34	0/0:3,0:3:9:0,9,93	0/0:2,0:2:6:0,6,66	0/0:1,0:1:3:0,3,32	0/0:4,0:4:12:0,12,127	0/0:4,0:4:12:0,12,124	0/0:1,0:1:3:0,3,32	0/0:2,0:2:6:0,6,66	0/0:3,0:3:9:0,9,97	0/0:1,0:1:3:0,3,33	0/0:5,0:5:12:0,12,123	0/0:1,0:1:3:0,3,31	0/0:7,0:7:21:0,21,214	1/1:0,6:6:18:197,18,0	0/0:1,0:1:3:0,3,31	0/1:1,2:3:22:52,0,22	0/0:3,0:3:9:0,9,96	0/0:1,0:1:3:0,3,32	0/0:4,0:4:9:0,9,108	./.:.:.:.:.	0/0:8,0:8:21:0,21,217	0/0:3,0:3:9:0,9,92	1/1:0,1:1:3:30,3,0	1/1:0,8:8:24:243,24,0	0/0:3,0:3:9:0,9,97	0/0:10,0:10:30:0,30,310	0/0:2,0:2:6:0,6,69	0/0:6,0:6:18:0,18,184	0/0:5,0:5:15:0,15,153	0/0:5,0:5:15:0,15,160	0/0:5,0:5:15:0,15,163	0/0:2,0:2:6:0,6,61	0/0:1,0:1:3:0,3,32	0/0:7,0:7:18:0,18,197	0/0:7,0:7:21:0,21,222	0/0:7,0:7:21:0,21,220	0/0:5,0:5:15:0,15,152	0/0:1,0:1:3:0,3,31	0/0:7,0:7:21:0,21,219	0/0:3,0:3:9:0,9,86	0/0:4,0:4:12:0,12,125	0/0:4,0:4:12:0,12,124	0/0:4,0:4:6:0,6,89	./.:.:.:.:.	0/0:6,0:6:9:0,9,134	0/0:2,0:2:3:0,3,45	0/0:4,0:4:6:0,6,89	0/0:4,0:4:6:0,6,89	0/0:5,0:5:9:0,9,120	0/0:36,0:36:99:0,105,1158
chr1	55622785	.	A	T	773.89	.	AC=19;AF=0.080;AN=238;BaseQRankSum=-1.709;DP=599;Dels=0.00;FS=0.000;HaplotypeScore=0.0558;InbreedingCoeff=0.3626;MLEAC=15;MLEAF=0.063;MQ=59.86;MQ0=0;MQRankSum=1.430;QD=22.11;ReadPosRankSum=1.314	GT:AD:DP:GQ:PL	0/0:30,0:30:90:0,90,960	0/0:12,0:12:36:0,36,371	0/0:14,0:14:39:0,39,409	0/0:25,0:25:75:0,75,758	0/0:18,0:18:54:0,54,545	0/0:6,0:6:18:0,18,172	0/0:1,0:1:3:0,3,31	0/0:1,0:1:3:0,3,34	./.:.:.:.:.	0/0:11,0:11:33:0,33,329	0/0:1,0:1:3:0,3,32	0/0:15,0:15:45:0,45,450	0/0:8,0:8:24:0,24,244	0/0:1,0:1:3:0,3,34	1/1:0,11:11:33:335,33,0	0/0:13,0:13:39:0,39,398	0/0:6,0:6:18:0,18,182	./.:.:.:.:.	0/0:1,0:1:3:0,3,32	./.:.:.:.:.	0/0:1,0:1:3:0,3,34	0/0:1,0:1:3:0,3,29	0/0:4,0:4:12:0,12,124	0/0:15,0:15:45:0,45,459	1/1:0,3:3:9:89,9,0	0/0:10,0:10:30:0,30,298	0/0:9,0:9:27:0,27,280	./.:.:.:.:.	0/0:1,0:1:3:0,3,34	0/0:11,0:11:33:0,33,336	./.:.:.:.:.	0/0:1,0:1:3:0,3,36	0/0:2,0:2:6:0,6,61	0/0:1,0:1:3:0,3,31	0/0:9,0:9:27:0,27,271	0/0:2,0:2:6:0,6,61	0/0:13,0:13:39:0,39,399	0/0:6,0:6:15:0,15,166	0/0:3,0:3:9:0,9,90	./.:.:.:.:.	./.:.:.:.:.	0/0:7,0:7:21:0,21,217	0/0:12,0:12:36:0,36,366	0/0:15,0:15:45:0,45,453	0/0:17,0:17:51:0,51,505	0/0:7,0:7:21:0,21,207	0/0:7,0:7:21:0,21,211	0/0:1,0:1:3:0,3,32	0/0:2,0:2:6:0,6,59	0/0:2,0:2:6:0,6,59	0/0:1,0:1:3:0,3,32	0/0:3,0:3:9:0,9,95	0/0:2,0:2:6:0,6,59	1/1:0,1:1:3:31,3,0	0/0:3,0:3:9:0,9,95	0/0:1,0:1:3:0,3,31	0/0:4,0:4:12:0,12,119	0/0:2,0:2:3:0,3,45	./.:.:.:.:.	0/0:3,0:3:9:0,9,91	0/0:2,0:2:6:0,6,67	0/0:1,0:1:3:0,3,31	0/0:8,0:8:24:0,24,249	1/1:0,2:2:6:60,6,0	0/0:5,0:5:15:0,15,152	1/1:0,7:7:21:217,21,0	0/0:3,0:3:9:0,9,93	0/0:3,0:3:9:0,9,97	0/0:1,0:1:3:0,3,30	./.:.:.:.:.	./.:.:.:.:.	0/0:2,0:2:6:0,6,61	0/0:2,0:2:6:0,6,64	0/0:2,0:2:6:0,6,59	0/0:6,0:6:18:0,18,178	0/0:5,0:5:15:0,15,149	0/0:5,0:5:15:0,15,148	0/0:1,0:1:3:0,3,30	0/0:2,0:2:6:0,6,59	0/0:7,0:7:21:0,21,215	./.:.:.:.:.	0/0:6,0:6:12:0,12,150	./.:.:.:.:.	0/0:5,0:5:15:0,15,152	0/0:2,0:2:6:0,6,60	1/1:0,1:1:3:32,3,0	0/0:1,0:1:3:0,3,32	./.:.:.:.:.	0/0:5,0:5:15:0,15,148	0/0:1,0:1:3:0,3,32	./.:.:.:.:.	0/0:3,0:3:9:0,9,90	0/0:2,0:2:6:0,6,61	./.:.:.:.:.	0/0:2,0:2:6:0,6,63	0/0:1,0:1:3:0,3,31	0/0:1,0:1:3:0,3,30	0/0:3,0:3:9:0,9,97	./.:.:.:.:.	0/0:3,0:3:9:0,9,89	1/1:0,4:4:12:117,12,0	0/0:1,0:1:3:0,3,31	0/1:2,1:3:20:20,0,53	0/0:2,0:2:6:0,6,61	0/0:4,0:4:12:0,12,125	0/0:3,0:3:9:0,9,92	0/0:3,0:3:9:0,9,99	0/0:5,0:5:15:0,15,150	0/0:2,0:2:6:0,6,63	1/1:0,1:1:3:31,3,0	1/1:0,2:2:6:61,6,0	0/0:2,0:2:6:0,6,63	0/0:3,0:3:9:0,9,92	./.:.:.:.:.	0/0:6,0:6:18:0,18,183	0/0:4,0:4:12:0,12,124	0/0:3,0:3:9:0,9,92	./.:.:.:.:.	0/0:5,0:5:15:0,15,151	0/0:3,0:3:9:0,9,91	0/0:3,0:3:9:0,9,92	0/0:1,0:1:3:0,3,33	0/0:2,0:2:6:0,6,60	0/0:2,0:2:6:0,6,59	0/0:1,0:1:3:0,3,30	0/0:3,0:3:9:0,9,95	0/0:6,0:6:18:0,18,180	0/0:2,0:2:6:0,6,59	0/0:2,0:2:6:0,6,61	0/0:7,0:7:12:0,12,165	0/0:5,0:5:9:0,9,121	0/0:4,0:4:12:0,12,125	0/0:8,0:8:15:0,15,196	0/0:2,0:2:3:0,3,45	0/0:5,0:5:9:0,9,121	0/0:1,0:1:3:0,3,32	0/0:33,0:33:99:0,99,1119
chr1	55624201	.	G	A	1123.26	.	AC=13;AF=0.050;AN=260;BaseQRankSum=4.670;DP=1158;Dels=0.00;FS=1.181;HaplotypeScore=0.0831;InbreedingCoeff=0.3335;MLEAC=10;MLEAF=0.038;MQ=59.74;MQ0=1;MQRankSum=-0.828;QD=20.42;ReadPosRankSum=-0.621	GT:AD:DP:GQ:PL	0/0:90,0:90:99:0,271,2786	0/0:22,0:22:66:0,66,667	0/0:17,0:17:48:0,48,498	0/0:60,0:60:99:0,180,1782	0/0:12,0:12:33:0,33,341	0/0:22,0:22:66:0,66,660	0/0:29,0:29:81:0,81,846	0/0:2,0:2:6:0,6,64	0/0:2,0:2:6:0,6,63	0/0:25,0:25:75:0,75,731	0/0:7,0:7:21:0,21,212	1/1:0,18:18:48:521,48,0	0/0:14,0:14:33:0,33,372	0/0:1,0:1:3:0,3,31	0/0:24,0:24:69:0,69,709	0/0:23,0:23:69:0,69,691	0/0:17,0:17:42:0,42,469	0/0:4,0:4:12:0,12,122	0/0:10,0:10:30:0,30,293	0/0:17,0:17:51:0,51,504	0/0:1,0:1:3:0,3,31	0/0:25,0:25:72:0,72,737	0/0:16,0:16:48:0,48,487	0/0:17,0:17:51:0,51,514	0/0:2,0:2:6:0,6,59	0/0:17,0:17:42:0,42,468	0/0:19,0:19:57:0,57,572	0/0:8,0:8:24:0,24,245	0/0:4,0:4:12:0,12,124	0/0:13,0:13:36:0,36,374	0/0:10,0:10:30:0,30,306	0/0:8,0:8:24:0,24,260	0/0:30,0:30:75:0,75,821	0/0:3,0:3:9:0,9,92	0/0:19,0:19:51:0,51,546	0/0:7,0:7:21:0,21,225	0/0:23,0:23:69:0,69,681	0/0:15,0:15:42:0,42,432	0/0:13,0:13:39:0,39,365	0/0:2,0:2:6:0,6,59	0/0:6,0:6:18:0,18,185	0/0:14,0:14:36:0,36,394	0/0:23,0:23:60:0,60,641	0/0:17,0:17:51:0,51,506	0/0:15,0:15:42:0,42,436	0/0:32,0:32:96:0,96,964	0/0:8,0:8:24:0,24,237	0/1:1,7:8:7:206,0,7	0/0:3,0:3:9:0,9,90	0/0:11,0:11:33:0,33,325	./.:.:.:.:.	0/0:2,0:2:6:0,6,61	0/0:5,0:5:15:0,15,151	0/0:6,0:6:15:0,15,163	0/0:7,0:7:21:0,21,213	0/0:4,0:4:12:0,12,122	0/0:5,0:5:15:0,15,150	0/0:3,0:3:9:0,9,89	./.:.:.:.:.	0/0:3,0:3:9:0,9,91	0/0:4,0:4:12:0,12,117	0/0:3,0:3:9:0,9,90	0/0:14,0:14:36:0,36,387	0/0:5,0:5:15:0,15,152	0/0:5,0:5:15:0,15,150	0/0:2,0:2:6:0,6,61	0/0:2,0:2:6:0,6,59	0/0:5,0:5:15:0,15,149	0/0:7,0:7:21:0,21,209	0/0:3,0:3:9:0,9,89	./.:.:.:.:.	0/0:5,0:5:15:0,15,146	0/0:3,0:3:9:0,9,94	0/1:3,4:7:59:91,0,59	1/1:0,4:4:12:129,12,0	0/0:3,0:3:9:0,9,86	0/0:2,0:2:6:0,6,59	0/0:5,0:5:9:0,9,119	./.:.:.:.:.	0/0:1,0:1:3:0,3,29	./.:.:.:.:.	0/0:1,0:1:3:0,3,30	0/0:1,0:1:3:0,3,25	0/0:4,0:4:12:0,12,120	0/0:6,0:6:15:0,15,165	./.:.:.:.:.	0/0:5,0:5:15:0,15,148	0/0:5,0:5:15:0,15,155	0/0:10,0:10:30:0,30,301	0/0:5,0:5:15:0,15,157	0/0:4,0:4:12:0,12,121	0/0:2,0:2:6:0,6,61	0/0:4,0:4:9:0,9,107	0/0:1,0:1:3:0,3,30	0/0:1,0:1:3:0,3,32	0/0:5,0:5:15:0,15,136	0/0:3,0:3:9:0,9,94	0/0:4,0:4:12:0,12,126	0/0:2,0:2:6:0,6,58	0/0:4,0:4:12:0,12,121	0/0:6,0:6:18:0,18,187	0/0:3,0:3:9:0,9,88	0/0:3,0:3:9:0,9,89	0/0:7,0:7:21:0,21,212	0/0:1,0:1:3:0,3,31	0/0:7,0:7:21:0,21,207	0/0:2,0:2:6:0,6,61	0/0:8,0:8:24:0,24,235	0/0:5,0:5:15:0,15,152	0/0:5,0:5:15:0,15,148	0/0:7,0:7:21:0,21,199	0/0:5,0:5:15:0,15,157	0/0:1,0:1:3:0,3,30	0/0:6,0:6:18:0,18,178	0/0:4,0:4:12:0,12,118	0/0:2,0:2:6:0,6,60	0/0:5,0:5:15:0,15,153	0/0:3,0:3:9:0,9,89	1/1:0,2:2:6:61,6,0	0/0:2,0:2:3:0,3,45	0/0:4,0:4:12:0,12,120	0/1:5,6:11:99:151,0,114	0/0:8,0:8:21:0,21,213	0/0:11,0:11:33:0,33,338	0/0:4,0:4:9:0,9,104	0/0:6,0:6:18:0,18,177	1/1:0,1:1:3:30,3,0	1/1:0,4:4:12:121,12,0	0/0:3,0:3:9:0,9,87	0/0:2,0:2:3:0,3,45	0/0:2,0:2:3:0,3,45	0/0:2,0:2:3:0,3,45	0/0:2,0:2:3:0,3,45	0/0:4,0:4:6:0,6,89	0/0:4,0:4:6:0,6,74	./.:.:.:.:.	0/0:19,0:19:57:0,57,613
chr1	55624539	.	G	A	15207	.	AC=105;AF=0.417;AN=252;BaseQRankSum=4.891;DP=1201;Dels=0.00;FS=3.193;HaplotypeScore=0.2275;InbreedingCoeff=0.7299;MLEAC=103;MLEAF=0.409;MQ=59.79;MQ0=0;MQRankSum=0.144;QD=27.60;ReadPosRankSum=0.015	GT:AD:DP:GQ:PL	1/1:0,78:78:99:2501,235,0	0/0:26,0:26:75:0,75,779	0/0:21,0:21:63:0,63,638	1/1:0,36:36:99:1120,102,0	1/1:0,17:17:45:503,45,0	0/0:20,0:21:51:0,51,571	1/1:0,29:29:87:900,87,0	1/1:0,3:3:9:98,9,0	0/0:2,1:3:6:0,6,63	1/1:0,27:27:81:836,81,0	1/1:0,6:6:18:186,18,0	0/0:30,0:30:75:0,75,849	1/1:0,15:15:45:469,45,0	0/1:2,1:3:25:25,0,51	0/0:16,0:16:45:0,45,475	1/1:0,31:31:93:975,93,0	1/1:0,11:11:30:326,30,0	0/1:3,2:5:46:46,0,81	0/0:21,0:21:51:0,51,576	0/0:17,0:17:45:0,45,467	0/0:5,0:5:15:0,15,158	0/0:31,0:31:87:0,87,925	0/0:22,0:22:63:0,63,666	0/0:20,0:20:60:0,60,609	0/0:3,0:3:9:0,9,99	0/0:15,0:15:42:0,42,451	1/1:0,14:14:42:452,42,0	1/1:0,7:7:21:226,21,0	0/1:3,5:8:42:142,0,42	1/1:0,26:26:75:791,75,0	1/1:0,5:5:15:161,15,0	1/1:0,4:4:12:120,12,0	1/1:1,22:23:40:647,40,0	./.:.:.:.:.	0/0:16,0:16:48:0,48,491	1/1:0,8:8:24:254,24,0	0/0:30,0:30:81:0,81,874	0/1:2,3:5:46:77,0,46	1/1:0,21:22:60:637,60,0	1/1:0,3:3:9:97,9,0	1/1:0,6:6:18:189,18,0	1/1:0,13:13:36:394,36,0	0/0:14,0:14:39:0,39,411	0/0:23,0:23:63:0,63,678	0/0:18,0:18:54:0,54,547	0/0:32,0:32:96:0,96,981	0/0:12,0:12:33:0,33,361	0/1:4,1:5:17:17,0,101	0/1:3,3:6:72:85,0,72	1/1:0,3:3:6:74,6,0	1/1:0,1:1:3:32,3,0	./.:.:.:.:.	1/1:0,5:5:15:156,15,0	0/0:1,0:1:3:0,3,31	0/0:9,0:9:27:0,27,267	1/1:0,5:5:15:157,15,0	0/0:5,0:5:15:0,15,151	./.:.:.:.:.	1/1:0,3:3:9:97,9,0	0/0:8,0:8:21:0,21,230	1/1:0,4:4:9:108,9,0	1/1:0,1:1:3:31,3,0	1/1:0,13:13:30:345,30,0	0/0:4,0:4:12:0,12,118	1/1:0,7:7:18:204,18,0	0/0:7,0:7:21:0,21,207	./.:.:.:.:.	1/1:0,8:8:24:253,24,0	1/1:0,1:1:3:31,3,0	0/1:3,1:4:20:20,0,76	0/0:1,0:1:3:0,3,32	0/0:5,0:5:15:0,15,148	0/0:1,0:1:3:0,3,32	0/0:7,0:7:21:0,21,223	0/0:8,0:8:24:0,24,244	0/0:6,0:6:18:0,18,194	0/0:4,0:4:12:0,12,121	0/0:2,0:2:6:0,6,63	0/0:3,0:3:9:0,9,97	0/0:4,0:4:12:0,12,127	0/0:4,0:4:12:0,12,126	0/0:2,0:2:6:0,6,59	0/0:2,0:2:6:0,6,61	0/0:11,0:11:33:0,33,347	0/0:3,0:3:9:0,9,92	0/0:2,0:2:6:0,6,60	0/0:8,0:8:24:0,24,250	0/1:8,1:9:3:3,0,208	1/1:0,6:6:18:184,18,0	1/1:0,6:6:18:189,18,0	1/1:0,5:5:15:153,15,0	1/1:0,2:2:6:59,6,0	./.:.:.:.:.	1/1:0,4:4:12:129,12,0	1/1:0,2:2:6:66,6,0	1/1:0,3:3:9:92,9,0	1/1:0,4:4:12:122,12,0	1/1:0,4:4:12:126,12,0	1/1:0,4:4:12:122,12,0	1/1:0,3:3:9:94,9,0	0/0:8,0:8:24:0,24,251	1/1:0,1:1:3:30,3,0	0/1:4,3:7:75:75,0,110	0/0:2,0:2:6:0,6,63	0/0:4,0:4:12:0,12,129	0/0:8,0:8:24:0,24,245	0/0:5,0:5:15:0,15,153	0/0:11,0:11:33:0,33,332	./.:.:.:.:.	0/0:8,0:8:24:0,24,245	0/0:5,0:5:15:0,15,156	./.:.:.:.:.	1/1:0,3:3:9:97,9,0	1/1:0,7:7:21:219,21,0	1/1:0,9:9:27:285,27,0	0/0:5,0:5:15:0,15,153	1/1:0,1:1:3:33,3,0	0/0:8,0:8:24:0,24,239	0/0:2,0:2:6:0,6,65	0/0:8,0:8:24:0,24,254	0/0:9,0:9:27:0,27,271	0/0:4,0:4:12:0,12,121	0/0:5,0:5:15:0,15,156	0/0:3,0:3:9:0,9,86	0/0:6,0:6:18:0,18,183	0/0:6,0:6:18:0,18,184	0/0:9,0:9:27:0,27,270	0/0:4,0:4:12:0,12,125	0/0:4,0:4:9:0,9,107	0/0:4,0:4:6:0,6,89	./.:.:.:.:.	./.:.:.:.:.	0/0:4,0:4:9:0,9,106	./.:.:.:.:.	./.:.:.:.:.	0/0:2,0:2:3:0,3,45	0/0:13,0:13:39:0,39,422
chr1	55624923	.	C	T	16530.1	.	AC=126;AF=0.512;AN=246;BaseQRankSum=0.999;DP=1150;Dels=0.00;FS=0.212;HaplotypeScore=0.0674;InbreedingCoeff=0.7695;MLEAC=126;MLEAF=0.512;MQ=59.71;MQ0=0;MQRankSum=1.088;QD=27.14;ReadPosRankSum=-0.430	GT:AD:DP:GQ:PL	1/1:0,58:58:99:1810,174,0	0/0:26,0:26:75:0,75,782	0/0:10,0:10:27:0,27,267	1/1:0,46:46:99:1407,138,0	1/1:0,13:13:36:390,36,0	0/0:20,0:20:60:0,60,602	1/1:0,22:22:66:675,66,0	1/1:0,6:6:18:195,18,0	0/1:4,3:7:78:78,0,109	1/1:0,24:24:69:713,69,0	1/1:0,4:4:12:118,12,0	0/0:26,0:26:69:0,69,746	1/1:0,9:9:27:280,27,0	./.:.:.:.:.	0/0:19,0:19:57:0,57,571	1/1:0,20:20:57:599,57,0	1/1:0,22:22:60:634,60,0	0/1:2,2:4:51:51,0,53	1/1:0,8:8:24:245,24,0	1/1:0,16:16:45:467,45,0	0/0:8,0:8:24:0,24,262	0/0:17,0:17:39:0,39,428	0/0:18,0:18:54:0,54,533	0/0:24,0:24:72:0,72,713	0/0:7,0:7:21:0,21,229	0/0:17,0:17:51:0,51,514	1/1:0,16:17:45:471,45,0	1/1:0,10:10:30:318,30,0	0/1:1,3:4:19:84,0,19	1/1:0,16:16:45:460,45,0	1/1:0,6:6:18:192,18,0	1/1:0,4:4:12:131,12,0	1/1:0,25:25:75:758,75,0	1/1:0,7:7:21:227,21,0	0/0:16,0:16:48:0,48,480	1/1:0,7:7:21:221,21,0	0/0:16,0:16:48:0,48,483	0/1:12,5:17:99:102,0,304	1/1:0,16:16:48:490,48,0	1/1:0,4:4:12:112,12,0	1/1:0,8:8:24:254,24,0	1/1:0,14:14:39:414,39,0	0/0:17,0:17:48:0,48,503	0/0:24,1:25:40:0,40,674	0/0:24,0:24:66:0,66,679	0/0:28,0:28:75:0,75,788	0/0:11,0:11:30:0,30,327	0/1:5,2:7:42:42,0,132	./.:.:.:.:.	1/1:0,3:3:9:94,9,0	./.:.:.:.:.	./.:.:.:.:.	1/1:0,5:5:15:145,15,0	0/0:2,0:2:6:0,6,57	0/0:12,0:12:36:0,36,348	1/1:0,5:5:15:158,15,0	0/0:4,0:4:12:0,12,118	0/0:7,0:7:18:0,18,199	./.:.:.:.:.	0/0:5,0:5:12:0,12,139	1/1:0,2:2:6:62,6,0	1/1:0,7:7:21:214,21,0	1/1:0,6:6:18:181,18,0	0/0:2,0:2:6:0,6,59	1/1:0,5:5:15:156,15,0	0/0:3,0:3:9:0,9,86	1/1:0,3:3:9:94,9,0	1/1:0,3:3:9:92,9,0	1/1:0,2:2:6:61,6,0	0/0:2,0:2:6:0,6,61	0/0:2,0:2:6:0,6,59	0/0:8,0:8:21:0,21,227	0/0:4,0:4:12:0,12,121	0/0:8,0:8:21:0,21,226	0/0:7,0:7:21:0,21,206	0/0:4,0:4:12:0,12,120	0/0:6,0:6:18:0,18,183	1/1:0,9:9:24:258,24,0	0/0:2,0:2:6:0,6,61	0/0:6,0:6:15:0,15,169	0/0:3,0:3:9:0,9,92	./.:.:.:.:.	0/0:5,0:5:15:0,15,150	1/1:0,7:7:21:215,21,0	0/0:4,0:4:12:0,12,121	0/0:7,0:7:21:0,21,217	0/0:2,0:2:6:0,6,63	0/1:7,3:10:62:62,0,190	1/1:0,2:2:6:64,6,0	1/1:0,5:5:15:155,15,0	1/1:0,1:1:3:31,3,0	1/1:0,2:2:6:61,6,0	1/1:0,2:2:6:61,6,0	1/1:0,1:1:3:31,3,0	1/1:0,3:3:9:92,9,0	1/1:0,3:3:9:95,9,0	1/1:0,3:3:9:97,9,0	1/1:0,3:3:9:93,9,0	./.:.:.:.:.	1/1:0,2:2:6:59,6,0	0/1:6,2:8:42:42,0,159	./.:.:.:.:.	0/1:1,5:6:12:137,0,12	1/1:0,6:6:18:181,18,0	0/0:2,0:2:6:0,6,62	0/0:4,0:4:12:0,12,122	0/0:4,0:4:12:0,12,122	0/0:7,0:7:21:0,21,209	1/1:0,9:9:27:286,27,0	0/0:4,0:4:12:0,12,118	0/0:5,0:5:15:0,15,152	1/1:0,9:9:27:285,27,0	1/1:0,8:8:21:231,21,0	1/1:0,5:5:15:153,15,0	1/1:0,9:9:27:279,27,0	0/0:10,0:10:30:0,30,300	1/1:0,6:6:18:180,18,0	0/0:1,0:1:3:0,3,31	0/0:3,0:3:9:0,9,92	./.:.:.:.:.	1/1:0,5:5:15:156,15,0	0/0:7,0:7:21:0,21,215	1/1:0,4:4:12:121,12,0	1/1:0,4:4:12:127,12,0	1/1:0,10:10:30:301,30,0	1/1:0,5:5:15:152,15,0	0/0:6,0:6:18:0,18,178	0/0:8,0:8:24:0,24,243	0/0:7,0:7:21:0,21,212	./.:.:.:.:.	./.:.:.:.:.	./.:.:.:.:.	0/0:6,0:6:12:0,12,151	0/0:3,0:3:9:0,9,94	./.:.:.:.:.	./.:.:.:.:.	0/0:30,0:30:90:0,90,972
chr1	55625366	.	G	T	2491.14	.	AC=21;AF=0.080;AN=264;BaseQRankSum=1.585;DP=1297;Dels=0.00;FS=9.939;HaplotypeScore=0.2218;InbreedingCoeff=0.5764;MLEAC=20;MLEAF=0.076;MQ=59.73;MQ0=0;MQRankSum=1.029;QD=24.91;ReadPosRankSum=1.322	GT:AD:DP:GQ:PL	0/0:77,0:77:99:0,232,2422	0/0:23,0:23:69:0,69,710	0/0:24,0:24:72:0,72,738	0/0:62,0:62:99:0,186,1919	0/0:19,0:19:57:0,57,577	0/0:29,0:29:87:0,87,871	0/0:16,0:16:48:0,48,501	0/0:5,0:5:15:0,15,164	0/0:8,0:8:24:0,24,259	0/0:26,0:26:78:0,78,808	0/0:5,0:5:15:0,15,156	0/0:21,0:21:60:0,60,645	0/0:11,0:11:30:0,30,318	0/1:1,1:2:26:29,0,26	1/1:0,28:28:81:873,81,0	0/0:30,1:31:52:0,52,833	0/0:25,0:25:66:0,66,702	0/0:4,0:4:12:0,12,130	0/0:15,0:15:39:0,39,425	0/0:16,0:16:39:0,39,442	0/0:7,0:7:21:0,21,222	0/0:19,0:19:51:0,51,551	0/0:29,0:29:75:0,75,820	0/0:28,0:28:84:0,84,864	1/1:0,4:4:12:130,12,0	0/0:29,0:29:84:0,84,889	0/0:15,0:15:42:0,42,442	0/0:6,0:6:18:0,18,190	0/0:4,0:4:12:0,12,130	0/0:25,0:25:75:0,75,778	0/0:5,0:5:15:0,15,160	0/0:4,0:4:12:0,12,132	0/0:25,0:25:75:0,75,756	0/1:6,2:8:39:39,0,168	0/0:18,0:18:42:0,42,486	0/0:9,0:9:27:0,27,290	0/0:25,0:25:72:0,72,754	0/0:11,0:11:33:0,33,331	0/0:20,0:20:60:0,60,615	0/0:4,0:4:12:0,12,133	0/0:6,0:6:18:0,18,195	0/0:11,0:11:33:0,33,334	0/0:15,0:15:42:0,42,440	0/0:25,0:25:69:0,69,726	0/0:8,0:8:24:0,24,246	0/0:22,0:22:51:0,51,594	0/0:12,0:12:33:0,33,351	0/0:7,0:7:21:0,21,225	0/0:5,0:5:15:0,15,157	0/0:6,0:6:18:0,18,183	./.:.:.:.:.	0/0:1,0:1:3:0,3,32	0/0:3,0:3:9:0,9,92	1/1:0,6:6:18:193,18,0	0/0:4,0:4:12:0,12,126	0/0:7,0:7:21:0,21,211	0/0:3,0:3:9:0,9,94	0/0:15,0:15:39:0,39,436	0/0:1,0:1:3:0,3,30	0/0:5,0:5:15:0,15,148	0/0:1,0:1:3:0,3,31	0/0:2,0:2:6:0,6,61	0/0:13,0:13:36:0,36,377	1/1:0,4:4:12:128,12,0	0/0:4,0:4:12:0,12,125	1/1:0,6:6:18:186,18,0	0/0:2,0:2:6:0,6,64	0/0:7,0:7:21:0,21,210	0/0:5,0:5:15:0,15,157	0/0:6,0:6:18:0,18,184	0/0:6,0:6:18:0,18,187	0/0:4,0:4:12:0,12,127	0/0:1,0:1:3:0,3,32	0/0:4,0:4:12:0,12,118	0/0:3,0:3:9:0,9,90	0/0:8,0:8:24:0,24,250	0/0:6,0:6:12:0,12,151	0/0:5,0:5:15:0,15,157	./.:.:.:.:.	0/0:5,0:5:15:0,15,153	0/0:3,0:3:9:0,9,92	0/0:1,0:1:3:0,3,31	0/0:2,0:2:6:0,6,67	0/0:5,0:5:15:0,15,156	0/0:1,0:1:3:0,3,32	1/1:0,8:8:24:259,24,0	0/0:5,0:5:15:0,15,149	0/0:7,0:7:21:0,21,227	0/0:4,0:4:9:0,9,108	0/0:5,0:5:15:0,15,160	0/0:3,0:3:9:0,9,92	0/0:5,0:5:15:0,15,152	0/0:3,0:3:9:0,9,89	0/0:3,0:3:9:0,9,94	0/0:3,0:3:9:0,9,96	0/0:3,0:3:9:0,9,97	0/0:5,0:5:15:0,15,154	0/0:1,0:1:3:0,3,30	0/0:6,0:6:18:0,18,183	0/0:4,0:4:9:0,9,110	1/1:0,17:17:51:548,51,0	0/0:4,0:4:12:0,12,126	0/1:3,1:4:19:19,0,78	0/0:2,0:2:6:0,6,54	0/0:6,0:6:18:0,18,192	0/0:6,0:6:18:0,18,184	0/0:3,0:3:9:0,9,93	0/0:10,0:10:30:0,30,310	0/0:12,0:12:36:0,36,369	1/1:0,5:5:12:133,12,0	1/1:0,8:8:24:252,24,0	0/0:12,0:12:36:0,36,379	0/0:8,0:8:21:0,21,236	0/0:8,0:8:21:0,21,231	0/0:1,0:1:3:0,3,30	0/0:7,0:7:21:0,21,209	0/0:5,0:5:15:0,15,149	0/0:6,0:6:18:0,18,175	0/0:5,0:5:15:0,15,160	0/0:1,0:1:3:0,3,32	0/0:8,0:8:21:0,21,237	0/0:12,0:12:27:0,27,283	0/0:6,0:6:18:0,18,183	0/0:3,0:3:9:0,9,93	0/0:5,0:5:15:0,15,162	0/0:5,0:5:15:0,15,151	0/0:6,0:6:18:0,18,191	0/0:4,0:4:12:0,12,118	0/0:9,0:9:27:0,27,276	0/0:1,0:1:3:0,3,31	./.:.:.:.:.	./.:.:.:.:.	0/0:2,0:2:3:0,3,45	0/0:7,0:7:18:0,18,180	0/0:3,0:4:9:0,9,93	./.:.:.:.:.	0/0:22,0:22:66:0,66,744
chr1	55628190	.	G	A	1125.14	.	AC=27;AF=0.106;AN=254;BaseQRankSum=0.984;DP=1045;Dels=0.00;FS=1.002;HaplotypeScore=0.2063;InbreedingCoeff=0.1455;MLEAC=23;MLEAF=0.091;MQ=55.13;MQ0=5;MQRankSum=-5.912;QD=7.31;ReadPosRankSum=1.360	GT:AD:DP:GQ:PL	0/0:43,2:45:99:0,129,1321	0/0:13,0:13:39:0,39,399	0/0:13,1:14:30:0,30,343	0/0:44,4:48:99:0,105,1299	0/0:4,0:4:12:0,12,122	0/0:20,0:20:60:0,60,612	0/0:26,2:28:21:0,21,706	0/0:4,0:4:12:0,12,117	0/1:9,1:10:2:2,0,254	0/0:17,0:17:51:0,51,528	0/0:10,1:11:30:0,30,294	1/1:0,19:19:54:548,54,0	0/0:16,1:17:45:0,45,475	0/0:2,0:2:6:0,6,61	0/0:23,1:24:35:0,35,655	0/1:9,2:11:16:16,0,242	0/0:12,0:12:33:0,33,355	0/1:5,1:6:14:14,0,135	0/0:19,0:19:39:0,39,486	0/0:11,0:11:27:0,27,288	0/0:11,1:12:8:0,8,328	0/0:18,0:18:54:0,54,551	0/0:18,3:21:22:0,22,475	0/0:21,1:22:63:0,63,632	1/1:0,2:2:3:32,3,0	0/1:9,1:10:1:1,0,242	0/0:5,0:5:15:0,15,162	0/1:2,1:3:22:22,0,58	0/0:5,0:5:12:0,12,123	0/0:16,0:16:42:0,42,446	0/0:6,0:6:18:0,18,184	0/0:4,0:4:12:0,12,120	0/0:27,1:28:41:0,41,708	0/1:6,1:7:10:10,0,168	0/0:13,1:14:6:0,6,352	0/0:1,0:1:3:0,3,32	0/0:12,2:14:13:0,13,342	0/0:12,1:13:36:0,36,366	0/0:19,0:19:54:0,54,559	0/0:3,0:3:9:0,9,92	0/0:8,0:8:24:0,24,247	0/0:22,1:23:66:0,66,675	0/0:13,1:14:33:0,33,352	0/0:18,1:19:23:0,23,485	0/0:12,1:13:33:0,33,342	0/0:24,1:25:69:0,69,704	0/1:6,1:7:13:13,0,135	0/1:2,6:8:45:114,0,45	0/0:2,0:2:6:0,6,63	0/0:6,0:6:18:0,18,185	0/0:3,0:3:9:0,9,91	0/0:2,0:2:6:0,6,58	0/0:2,0:2:6:0,6,61	0/0:6,0:6:18:0,18,172	0/0:4,1:5:12:0,12,118	0/0:8,0:8:18:0,18,196	0/0:9,0:9:24:0,24,260	0/0:6,0:6:15:0,15,167	./.:.:.:.:.	0/0:7,0:7:21:0,21,214	0/0:2,0:2:6:0,6,58	0/1:5,1:6:14:14,0,130	0/0:10,0:10:30:0,30,292	0/0:6,0:6:18:0,18,182	0/0:2,0:2:6:0,6,63	./.:.:.:.:.	0/0:3,0:3:9:0,9,88	0/0:6,0:6:15:0,15,166	0/0:4,0:4:12:0,12,130	0/0:2,1:3:6:0,6,63	0/0:5,0:5:15:0,15,156	0/0:3,0:3:6:0,6,77	0/0:5,0:5:15:0,15,153	0/1:4,2:6:45:45,0,105	1/1:0,6:6:15:155,15,0	0/0:3,1:4:9:0,9,95	0/0:5,0:5:12:0,12,119	0/0:1,0:1:3:0,3,30	0/0:5,0:5:15:0,15,149	0/0:2,0:2:6:0,6,56	0/0:2,0:2:6:0,6,65	./.:.:.:.:.	0/1:3,1:4:18:18,0,83	0/0:1,0:1:3:0,3,31	0/0:2,0:2:6:0,6,59	0/0:9,0:9:27:0,27,285	0/0:3,0:3:9:0,9,95	0/0:5,0:5:15:0,15,152	0/0:4,0:4:12:0,12,121	0/1:1,2:3:25:25,0,25	0/0:4,0:4:12:0,12,125	0/0:5,0:5:15:0,15,146	0/0:4,0:4:12:0,12,122	./.:.:.:.:.	0/0:2,0:2:6:0,6,61	0/0:2,0:2:6:0,6,51	0/1:6,1:7:11:11,0,156	0/0:1,0:1:3:0,3,32	0/0:1,0:1:3:0,3,31	./.:.:.:.:.	0/1:7,3:10:32:32,0,191	0/0:1,0:1:3:0,3,30	0/0:6,0:6:15:0,15,166	0/0:3,0:3:9:0,9,93	0/0:2,0:2:6:0,6,59	0/0:4,0:4:12:0,12,118	0/0:4,0:4:12:0,12,124	0/0:9,0:9:24:0,24,257	0/0:4,1:5:12:0,12,115	0/1:8,1:9:7:7,0,190	0/0:8,0:8:24:0,24,244	0/0:4,1:5:12:0,12,118	0/0:2,0:2:6:0,6,65	0/0:5,0:5:15:0,15,156	0/0:4,1:5:12:0,12,126	./.:.:.:.:.	0/0:1,0:1:3:0,3,30	0/0:3,0:3:9:0,9,92	./.:.:.:.:.	0/0:8,0:8:21:0,21,236	0/1:4,1:5:17:17,0,103	0/1:4,4:8:87:97,0,87	0/0:11,0:11:24:0,24,278	0/0:7,0:7:21:0,21,203	0/0:10,0:10:27:0,27,283	0/0:6,0:6:15:0,15,147	1/1:0,4:4:12:123,12,0	1/1:0,3:3:9:89,9,0	0/0:4,0:4:12:0,12,128	./.:.:.:.:.	./.:.:.:.:.	0/0:1,0:1:3:0,3,30	0/0:2,1:3:3:0,3,45	0/0:4,0:4:6:0,6,89	./.:.:.:.:.	0/0:1,0:1:3:0,3,31	0/0:13,1:14:20:0,20,417
chr1	55628292	.	G	T	1647.13	.	AC=19;AF=0.074;AN=258;BaseQRankSum=-2.749;DP=1034;Dels=0.00;FS=4.082;HaplotypeScore=0.2820;InbreedingCoeff=0.2175;MLEAC=15;MLEAF=0.058;MQ=53.59;MQ0=6;MQRankSum=3.582;QD=16.15;ReadPosRankSum=0.270	GT:AD:DP:GQ:PL	0/0:38,0:38:93:0,93,985	0/0:20,0:20:57:0,57,581	0/0:11,0:11:33:0,33,325	0/0:51,0:51:99:0,135,1382	0/0:9,0:9:24:0,24,248	0/1:8,21:29:99:523,0,120	0/0:30,0:30:84:0,84,847	0/0:4,0:4:9:0,9,95	0/0:5,0:5:12:0,12,131	0/0:23,0:23:57:0,57,584	0/0:6,0:6:18:0,18,191	0/0:14,0:14:39:0,39,410	0/0:11,0:11:33:0,33,336	0/0:2,0:2:3:0,3,34	0/0:19,0:19:54:0,54,565	0/0:15,0:15:42:0,42,439	0/0:20,0:20:57:0,57,588	0/1:7,3:11:69:69,0,163	0/0:10,0:10:24:0,24,269	0/0:10,0:10:27:0,27,293	0/0:12,0:12:24:0,24,267	0/0:15,0:15:39:0,39,394	0/1:4,13:17:17:342,0,17	0/0:20,0:20:57:0,57,586	0/0:4,0:4:9:0,9,92	0/0:17,0:17:45:0,45,475	0/0:13,0:13:33:0,33,346	0/0:9,0:9:24:0,24,264	0/0:6,0:6:18:0,18,193	0/0:13,0:13:33:0,33,336	0/0:9,0:9:24:0,24,244	0/0:4,0:4:12:0,12,129	0/0:18,0:18:51:0,51,534	0/0:10,0:10:24:0,24,251	0/0:5,0:5:15:0,15,156	0/0:7,0:7:21:0,21,216	0/0:16,0:16:42:0,42,414	0/0:9,0:9:27:0,27,278	0/0:14,0:14:42:0,42,422	0/0:3,0:3:9:0,9,87	0/0:6,0:6:18:0,18,196	0/0:11,0:11:33:0,33,347	0/0:9,0:9:21:0,21,232	0/0:20,0:20:60:0,60,601	0/1:2,7:9:6:191,0,6	0/0:28,0:28:72:0,72,726	0/0:10,0:10:30:0,30,305	0/0:10,0:10:21:0,21,226	0/0:4,0:4:9:0,9,90	0/0:6,0:6:18:0,18,185	0/0:1,0:1:3:0,3,31	0/0:2,0:2:6:0,6,62	./.:.:.:.:.	0/0:1,0:1:3:0,3,32	0/0:2,0:2:3:0,3,29	0/0:11,0:12:24:0,24,245	0/0:8,0:8:24:0,24,247	0/0:4,0:4:12:0,12,117	0/0:4,0:4:12:0,12,125	0/0:6,0:6:18:0,18,188	0/0:2,0:2:3:0,3,30	0/0:2,0:2:3:0,3,32	0/0:11,0:11:27:0,27,279	0/0:4,0:4:9:0,9,103	0/0:7,0:7:18:0,18,177	0/0:1,0:1:3:0,3,30	0/0:4,0:4:12:0,12,125	0/0:7,0:7:21:0,21,202	0/0:5,0:5:12:0,12,138	0/1:2,4:6:43:105,0,43	./.:.:.:.:.	0/1:1,2:3:20:55,0,20	./.:.:.:.:.	0/0:10,0:10:24:0,24,252	0/0:4,0:4:12:0,12,121	0/0:3,0:3:9:0,9,94	1/1:0,3:3:9:90,9,0	0/0:1,0:1:3:0,3,32	0/0:1,0:1:3:0,3,34	0/0:3,0:3:6:0,6,78	0/0:1,0:1:3:0,3,30	0/0:1,0:1:3:0,3,30	0/0:4,0:4:12:0,12,126	0/0:5,0:5:9:0,9,106	1/1:0,1:1:3:30,3,0	0/0:5,0:5:15:0,15,157	1/1:0,3:3:9:94,9,0	0/0:4,0:4:12:0,12,122	0/0:1,0:1:3:0,3,29	0/0:3,0:3:6:0,6,64	0/0:3,0:3:6:0,6,62	0/0:1,0:1:3:0,3,31	./.:.:.:.:.	0/0:2,0:2:6:0,6,59	./.:.:.:.:.	0/0:7,0:7:9:0,9,88	0/0:9,0:9:27:0,27,280	0/0:1,0:1:3:0,3,31	0/0:3,0:3:9:0,9,91	0/0:1,0:1:3:0,3,29	0/0:20,0:20:48:0,48,508	0/0:5,0:5:15:0,15,153	0/0:6,0:6:18:0,18,185	0/0:2,0:2:6:0,6,57	1/1:0,2:2:6:61,6,0	0/1:2,4:6:17:108,0,17	0/1:2,4:6:45:107,0,45	0/0:7,0:7:21:0,21,217	0/0:4,0:4:9:0,9,92	0/0:8,0:8:24:0,24,243	0/0:13,0:13:36:0,36,380	0/0:4,0:4:9:0,9,95	0/0:3,0:3:9:0,9,93	0/0:8,0:8:24:0,24,240	0/0:6,0:6:18:0,18,193	0/1:1,2:3:22:51,0,22	0/0:3,0:3:9:0,9,92	1/1:0,3:3:9:89,9,0	0/0:1,0:1:3:0,3,32	0/0:5,0:5:15:0,15,156	0/0:4,0:4:12:0,12,131	0/0:3,0:3:6:0,6,59	0/0:8,0:8:24:0,24,241	0/0:3,0:3:9:0,9,93	./.:.:.:.:.	0/0:4,0:4:12:0,12,122	0/0:5,0:5:15:0,15,156	0/0:3,0:3:9:0,9,90	0/0:3,0:3:9:0,9,89	0/0:1,0:1:3:0,3,30	./.:.:.:.:.	0/0:4,0:4:9:0,9,107	0/0:3,0:4:6:0,6,60	0/0:3,1:4:6:0,6,74	./.:.:.:.:.	0/0:6,0:6:18:0,18,184	0/0:20,0:20:48:0,48,507
chr1	55631979	.	T	C	851.68	.	AC=13;AF=0.051;AN=256;BaseQRankSum=1.243;DP=826;Dels=0.00;FS=1.364;HaplotypeScore=0.0382;InbreedingCoeff=0.3515;MLEAC=11;MLEAF=0.043;MQ=59.72;MQ0=0;MQRankSum=-0.374;QD=21.84;ReadPosRankSum=0.384	GT:AD:DP:GQ:PL	0/0:39,0:39:99:0,117,1213	0/0:20,0:20:60:0,60,612	0/0:14,0:14:42:0,42,431	0/0:26,0:26:78:0,78,804	0/0:15,0:15:42:0,42,444	0/0:13,0:13:39:0,39,403	0/0:12,0:12:33:0,33,347	./.:.:.:.:.	0/0:3,0:3:9:0,9,93	0/0:14,0:14:42:0,42,431	./.:.:.:.:.	1/1:0,12:12:33:359,33,0	0/0:9,0:9:27:0,27,286	0/0:1,0:1:3:0,3,34	0/0:20,0:20:60:0,60,612	0/0:10,0:10:30:0,30,300	0/0:15,0:15:33:0,33,398	0/0:1,0:1:3:0,3,32	0/0:6,0:6:12:0,12,148	0/0:3,0:3:9:0,9,92	0/0:2,0:2:6:0,6,67	0/0:3,0:3:9:0,9,94	0/0:20,0:20:57:0,57,611	0/0:12,0:12:33:0,33,363	./.:.:.:.:.	0/0:14,0:14:36:0,36,403	0/0:16,0:16:45:0,45,474	0/0:5,0:5:15:0,15,160	0/0:3,0:3:9:0,9,96	0/0:13,0:13:39:0,39,398	0/0:4,0:4:12:0,12,132	0/0:3,0:3:9:0,9,97	0/0:12,0:12:30:0,30,333	0/0:2,0:2:6:0,6,63	0/0:14,0:14:39:0,39,416	0/0:4,0:5:12:0,12,120	0/0:19,0:19:57:0,57,594	0/0:12,0:12:36:0,36,369	0/0:9,0:9:27:0,27,267	0/0:2,0:2:6:0,6,65	0/0:3,0:3:9:0,9,95	0/0:10,0:10:27:0,27,296	0/0:16,0:16:48:0,48,494	0/0:8,0:8:21:0,21,218	0/0:8,0:8:24:0,24,251	0/0:8,0:8:24:0,24,243	0/0:12,0:12:33:0,33,352	0/0:1,0:1:3:0,3,29	0/0:4,0:4:12:0,12,122	0/0:9,0:9:18:0,18,225	./.:.:.:.:.	0/0:3,0:3:9:0,9,93	0/0:2,0:2:6:0,6,61	0/0:2,0:2:6:0,6,64	0/0:7,0:7:21:0,21,209	./.:.:.:.:.	0/0:1,0:1:3:0,3,31	0/0:5,0:5:15:0,15,161	0/0:6,0:6:18:0,18,180	0/0:6,0:6:18:0,18,184	0/0:1,0:1:3:0,3,29	0/0:4,0:4:9:0,9,105	0/0:12,0:12:36:0,36,372	0/0:2,0:2:6:0,6,59	0/0:5,0:5:12:0,12,140	0/0:7,0:7:18:0,18,200	0/0:7,0:7:21:0,21,214	0/0:6,0:6:18:0,18,185	0/0:4,0:4:12:0,12,126	0/0:1,0:1:3:0,3,30	0/0:1,0:1:3:0,3,31	./.:.:.:.:.	0/0:2,0:2:6:0,6,61	0/1:4,2:6:41:41,0,102	1/1:0,6:6:18:187,18,0	0/0:1,0:1:3:0,3,32	0/0:3,0:3:9:0,9,94	./.:.:.:.:.	./.:.:.:.:.	0/0:7,0:7:21:0,21,211	0/0:2,0:2:6:0,6,63	0/0:2,0:2:6:0,6,61	0/0:3,0:3:9:0,9,96	0/0:9,0:9:24:0,24,246	0/0:1,0:1:3:0,3,30	0/0:3,0:3:9:0,9,89	0/0:4,0:4:12:0,12,130	0/0:2,0:2:6:0,6,65	0/0:2,0:2:6:0,6,63	0/0:5,0:5:15:0,15,152	0/0:2,0:2:6:0,6,62	0/0:7,0:7:21:0,21,215	0/0:2,0:2:6:0,6,64	0/0:3,0:3:9:0,9,94	0/0:2,0:2:6:0,6,61	0/0:3,0:3:9:0,9,92	0/0:5,0:5:15:0,15,161	0/0:1,0:1:3:0,3,32	./.:.:.:.:.	0/0:1,0:1:3:0,3,31	0/0:3,0:3:9:0,9,96	0/0:2,0:2:6:0,6,59	0/0:2,0:2:6:0,6,62	0/0:2,0:2:6:0,6,63	0/0:3,0:3:9:0,9,95	0/0:7,0:7:21:0,21,213	0/0:2,0:2:6:0,6,66	0/0:11,0:11:33:0,33,333	0/0:1,0:1:3:0,3,31	0/0:1,0:1:3:0,3,30	0/0:8,0:8:24:0,24,242	0/0:1,0:1:3:0,3,31	0/0:12,0:12:27:0,27,323	0/0:7,0:7:21:0,21,211	0/0:9,0:9:27:0,27,272	0/0:1,0:1:3:0,3,32	0/0:1,0:1:3:0,3,32	0/0:2,0:2:6:0,6,57	1/1:0,2:2:6:61,6,0	0/0:5,0:5:15:0,15,157	0/0:6,0:6:18:0,18,179	1/1:0,6:6:18:186,18,0	0/0:2,0:2:3:0,3,45	0/0:1,0:1:3:0,3,30	0/0:7,0:7:21:0,21,217	0/0:2,0:2:6:0,6,63	1/1:0,4:4:12:128,12,0	1/1:0,3:3:9:86,9,0	0/0:4,0:4:12:0,12,122	0/0:2,0:2:3:0,3,45	0/0:2,0:2:3:0,3,45	0/0:1,0:1:3:0,3,32	0/0:4,0:4:6:0,6,89	0/0:8,0:8:18:0,18,215	0/0:8,0:8:12:0,12,179	0/0:2,0:2:3:0,3,45	0/0:33,0:33:99:0,99,1116
chr1	55632039	.	C	G	8124.81	.	AC=98;AF=0.386;AN=254;BaseQRankSum=-0.543;DP=715;Dels=0.00;FS=8.027;HaplotypeScore=0.0425;InbreedingCoeff=0.6985;MLEAC=96;MLEAF=0.378;MQ=59.79;MQ0=0;MQRankSum=0.121;QD=28.02;ReadPosRankSum=1.534	GT:AD:DP:GQ:PL	1/1:0,31:31:93:1007,93,0	0/0:20,0:20:60:0,60,630	0/0:13,0:13:39:0,39,415	1/1:0,29:29:81:886,81,0	1/1:0,19:19:54:582,54,0	0/0:7,0:7:21:0,21,216	1/1:0,9:9:27:277,27,0	1/1:0,1:1:3:32,3,0	0/0:1,0:1:3:0,3,33	1/1:0,11:11:33:336,33,0	./.:.:.:.:.	0/0:12,0:12:36:0,36,381	1/1:0,13:13:39:400,39,0	0/1:2,1:3:23:23,0,53	0/0:15,0:15:45:0,45,459	1/1:0,10:10:30:318,30,0	1/1:0,14:14:36:401,36,0	0/0:2,0:2:6:0,6,64	0/0:2,0:2:3:0,3,45	0/0:1,0:1:3:0,3,30	0/0:2,0:2:6:0,6,61	0/0:3,0:3:9:0,9,92	0/0:11,0:11:33:0,33,348	0/0:17,0:17:48:0,48,517	0/0:1,0:1:3:0,3,32	0/0:11,0:11:30:0,30,331	1/1:0,18:18:51:549,51,0	1/1:0,2:2:6:63,6,0	1/1:0,2:2:6:63,6,0	1/1:0,9:9:27:275,27,0	1/1:0,2:2:6:63,6,0	1/1:0,3:3:9:102,9,0	1/1:0,4:4:12:128,12,0	1/1:0,1:1:3:33,3,0	0/0:18,0:18:54:0,54,562	0/0:6,0:6:18:0,18,195	0/0:16,0:16:48:0,48,507	0/1:7,1:8:6:6,0,197	1/1:0,6:6:18:186,18,0	./.:.:.:.:.	./.:.:.:.:.	1/1:0,5:5:15:158,15,0	0/0:14,0:14:42:0,42,436	0/0:12,0:12:36:0,36,376	0/0:15,0:15:45:0,45,469	0/0:7,0:7:21:0,21,217	0/0:8,0:8:24:0,24,254	0/0:2,0:2:6:0,6,67	1/1:0,1:1:3:32,3,0	1/1:0,4:4:12:125,12,0	1/1:0,1:1:3:31,3,0	1/1:0,4:4:12:119,12,0	1/1:0,2:2:6:65,6,0	0/0:3,0:3:9:0,9,96	0/0:6,0:6:18:0,18,178	1/1:0,1:1:3:32,3,0	0/0:2,0:2:6:0,6,66	0/0:2,0:2:6:0,6,67	1/1:0,3:3:9:95,9,0	0/0:6,0:6:18:0,18,192	1/1:0,4:4:12:125,12,0	1/1:0,1:1:3:32,3,0	1/1:0,11:11:33:352,33,0	0/0:4,0:4:12:0,12,131	1/1:0,4:4:12:126,12,0	0/0:4,0:4:12:0,12,121	1/1:0,4:4:12:126,12,0	./.:.:.:.:.	1/1:0,2:2:6:63,6,0	0/0:1,0:1:3:0,3,31	0/0:2,0:2:6:0,6,59	./.:.:.:.:.	0/0:4,0:4:12:0,12,126	0/0:5,0:5:15:0,15,157	0/0:3,0:3:9:0,9,91	0/0:1,0:1:3:0,3,33	0/0:2,0:2:6:0,6,64	./.:.:.:.:.	./.:.:.:.:.	0/0:10,0:10:30:0,30,306	0/0:2,0:2:6:0,6,61	0/0:1,0:1:3:0,3,30	0/0:2,0:2:6:0,6,66	0/0:5,0:5:12:0,12,138	0/0:3,0:3:9:0,9,89	0/0:1,0:1:3:0,3,32	0/0:2,0:2:6:0,6,63	0/0:2,0:2:6:0,6,63	0/0:2,0:2:6:0,6,63	1/1:0,5:5:15:161,15,0	0/0:4,0:4:12:0,12,126	1/1:0,5:5:15:152,15,0	./.:.:.:.:.	1/1:0,2:2:6:62,6,0	1/1:0,1:1:3:31,3,0	1/1:0,1:1:3:33,3,0	1/1:0,1:1:3:29,3,0	1/1:0,2:2:6:63,6,0	./.:.:.:.:.	1/1:0,1:1:3:31,3,0	0/0:3,0:3:9:0,9,93	1/1:0,3:3:9:95,9,0	1/1:0,2:2:6:62,6,0	0/0:1,0:1:3:0,3,31	0/0:1,0:1:3:0,3,33	0/0:6,0:6:18:0,18,195	0/0:1,0:1:3:0,3,32	0/0:7,0:7:21:0,21,224	1/1:0,2:2:6:65,6,0	0/0:1,0:1:3:0,3,33	0/0:11,0:11:33:0,33,342	1/1:0,2:2:6:65,6,0	1/1:0,7:7:21:218,21,0	1/1:0,6:6:18:185,18,0	1/1:0,6:6:18:193,18,0	0/0:2,0:2:6:0,6,66	1/1:0,2:2:6:63,6,0	0/0:4,0:4:12:0,12,123	0/0:3,0:3:9:0,9,94	0/0:4,0:4:12:0,12,128	0/0:3,0:3:9:0,9,97	0/0:5,0:5:15:0,15,154	0/0:4,0:4:12:0,12,125	0/0:4,0:4:12:0,12,122	0/0:3,0:3:9:0,9,93	./.:.:.:.:.	0/0:5,0:5:15:0,15,159	0/0:4,0:4:12:0,12,120	0/0:2,0:2:6:0,6,60	0/0:6,0:6:12:0,12,153	0/0:6,0:6:9:0,9,134	0/0:1,0:1:3:0,3,32	0/0:2,0:2:3:0,3,45	0/0:3,0:3:6:0,6,75	0/0:2,0:2:3:0,3,45	0/0:1,0:1:3:0,3,32	0/0:35,0:35:99:0,105,1201
chr1	55633806	.	T	A	7335.69	.	AC=71;AF=0.282;AN=252;BaseQRankSum=-2.869;DP=1030;Dels=0.00;FS=3.385;HaplotypeScore=0.0766;InbreedingCoeff=0.7576;MLEAC=67;MLEAF=0.266;MQ=59.77;MQ0=0;MQRankSum=-1.028;QD=28.11;ReadPosRankSum=-0.379	GT:AD:DP:GQ:PL	0/0:58,0:58:99:0,174,1920	0/0:33,0:33:93:0,93,1030	0/0:17,0:17:51:0,51,546	0/0:50,0:50:99:0,144,1595	1/1:0,22:22:57:645,57,0	0/0:13,0:13:39:0,39,398	1/1:0,17:17:51:528,51,0	1/1:0,1:1:3:29,3,0	0/0:1,0:1:3:0,3,32	1/1:0,14:14:39:421,39,0	./.:.:.:.:.	0/0:18,0:18:48:0,48,523	1/1:0,16:16:39:452,39,0	0/0:2,0:2:6:0,6,68	0/0:20,0:20:57:0,57,624	1/1:0,21:21:63:649,63,0	1/1:0,12:12:36:381,36,0	0/0:2,0:2:6:0,6,66	0/0:3,0:3:9:0,9,87	0/0:3,0:3:6:0,6,75	0/0:4,0:4:12:0,12,133	0/0:16,0:16:42:0,42,462	0/0:11,0:11:33:0,33,364	0/0:25,0:25:72:0,72,778	0/0:3,0:3:9:0,9,99	0/0:21,0:21:57:0,57,644	0/0:9,0:9:27:0,27,293	1/1:0,3:3:9:91,9,0	0/0:1,0:1:3:0,3,32	1/1:0,24:24:66:717,66,0	1/1:0,2:2:6:66,6,0	1/1:0,1:1:3:32,3,0	1/1:0,9:9:24:259,24,0	./.:.:.:.:.	0/0:15,0:15:45:0,45,495	0/0:3,0:3:9:0,9,96	0/0:12,0:12:36:0,36,369	0/0:9,0:9:27:0,27,297	1/1:0,14:14:42:434,42,0	0/0:2,0:2:6:0,6,66	1/1:0,1:1:3:29,3,0	1/1:0,11:11:33:347,33,0	0/0:12,0:12:33:0,33,356	0/0:25,0:25:72:0,72,775	0/0:20,0:20:60:0,60,666	0/0:27,0:27:81:0,81,868	0/0:22,0:22:66:0,66,717	0/0:2,0:2:6:0,6,65	0/1:1,2:3:21:52,0,21	0/0:11,0:11:27:0,27,310	0/0:1,0:1:3:0,3,33	0/0:3,0:3:9:0,9,97	1/1:0,4:4:12:123,12,0	./.:.:.:.:.	0/0:4,0:4:12:0,12,121	1/1:0,2:2:6:63,6,0	0/0:8,0:8:21:0,21,242	0/0:5,0:5:15:0,15,156	0/0:4,0:4:12:0,12,124	0/0:3,0:3:9:0,9,97	./.:.:.:.:.	1/1:0,4:4:12:123,12,0	1/1:0,12:12:36:374,36,0	0/0:4,0:4:12:0,12,123	1/1:0,12:12:36:357,36,0	0/0:5,0:5:15:0,15,160	1/1:0,6:6:18:191,18,0	1/1:0,6:6:18:185,18,0	1/1:0,2:2:3:45,3,0	0/0:2,0:2:6:0,6,64	./.:.:.:.:.	0/0:6,0:6:18:0,18,194	0/0:2,0:2:6:0,6,62	0/0:6,0:6:18:0,18,191	0/0:11,0:11:33:0,33,348	0/0:2,0:2:6:0,6,63	0/0:6,0:6:15:0,15,174	./.:.:.:.:.	0/0:3,0:3:9:0,9,96	0/0:7,0:7:12:0,12,169	0/0:4,0:4:12:0,12,129	./.:.:.:.:.	0/0:1,0:1:3:0,3,32	0/0:12,0:12:33:0,33,366	0/0:3,0:3:9:0,9,95	./.:.:.:.:.	0/0:5,0:5:15:0,15,159	0/0:3,0:3:9:0,9,100	0/0:5,0:5:15:0,15,162	1/1:0,2:2:6:59,6,0	0/0:1,0:1:3:0,3,34	1/1:0,5:5:15:153,15,0	1/1:0,4:4:12:128,12,0	1/1:0,1:1:3:29,3,0	1/1:0,3:3:9:92,9,0	1/1:0,2:2:6:62,6,0	1/1:0,8:8:24:258,24,0	1/1:0,1:1:3:32,3,0	./.:.:.:.:.	1/1:0,2:2:6:59,6,0	0/0:4,0:4:12:0,12,118	1/1:0,3:3:9:92,9,0	0/0:1,0:1:3:0,3,32	0/0:3,0:3:9:0,9,95	0/0:6,0:6:18:0,18,188	0/0:6,0:6:15:0,15,175	0/0:1,0:1:3:0,3,32	0/0:10,0:10:30:0,30,321	0/0:4,0:4:12:0,12,129	0/0:2,0:2:6:0,6,64	0/0:9,0:9:27:0,27,282	0/0:4,0:4:12:0,12,129	0/0:11,0:11:33:0,33,357	1/1:0,6:6:18:180,18,0	1/1:0,5:5:15:159,15,0	0/0:3,0:3:9:0,9,96	./.:.:.:.:.	0/0:5,0:5:15:0,15,158	0/0:1,0:1:3:0,3,33	0/0:7,0:7:15:0,15,186	0/0:7,0:7:18:0,18,211	0/0:5,0:5:15:0,15,160	0/0:10,0:10:27:0,27,302	0/0:2,0:2:6:0,6,62	0/0:5,0:5:12:0,12,141	0/0:8,0:8:24:0,24,253	0/0:6,0:6:18:0,18,195	0/0:5,0:5:15:0,15,157	0/0:2,0:2:6:0,6,69	./.:.:.:.:.	0/0:2,0:2:3:0,3,45	0/0:4,0:4:6:0,6,89	0/0:4,0:4:6:0,6,89	0/0:3,0:4:6:0,6,75	0/0:4,0:4:6:0,6,89	0/0:6,0:6:12:0,12,153	0/0:32,0:32:96:0,96,1070
chr1	55634940	.	G	T	771.76	.	AC=14;AF=0.052;AN=270;BaseQRankSum=-3.454;DP=1175;Dels=0.00;FS=13.974;HaplotypeScore=0.2104;InbreedingCoeff=0.5004;MLEAC=9;MLEAF=0.033;MQ=59.72;MQ0=0;MQRankSum=0.209;QD=19.79;ReadPosRankSum=5.370	GT:AD:DP:GQ:PL	0/0:80,0:80:99:0,217,2434	0/0:19,0:19:57:0,57,595	0/0:22,0:22:66:0,66,684	0/0:39,0:39:99:0,117,1216	0/0:28,0:28:84:0,84,878	0/0:17,0:17:51:0,51,529	0/0:25,0:25:72:0,72,757	0/0:1,0:1:3:0,3,34	0/0:8,0:8:24:0,24,244	0/0:21,0:21:63:0,63,664	0/0:1,1:2:3:0,3,32	0/0:22,0:22:63:0,63,653	0/0:14,0:14:42:0,42,454	0/0:5,0:5:15:0,15,162	0/0:20,0:20:48:0,48,554	0/0:28,0:28:78:0,78,844	0/0:31,0:31:93:0,93,972	0/0:2,0:2:6:0,6,63	0/0:12,0:12:27:0,27,322	0/0:12,0:12:36:0,36,379	0/0:3,0:3:9:0,9,100	0/0:15,0:15:39:0,39,429	0/0:12,0:12:36:0,36,382	0/0:25,0:25:72:0,72,768	0/0:1,0:1:3:0,3,33	0/0:16,0:16:45:0,45,485	0/0:18,0:18:54:0,54,574	0/0:2,0:2:6:0,6,67	0/0:3,0:3:9:0,9,94	0/0:16,0:16:39:0,39,439	0/0:9,0:9:27:0,27,281	0/0:3,0:3:9:0,9,97	0/0:28,0:28:75:0,75,815	0/0:3,0:3:9:0,9,99	0/0:23,0:23:66:0,66,698	0/0:6,1:7:18:0,18,199	0/0:12,0:12:36:0,36,355	0/0:9,0:9:27:0,27,261	0/0:18,0:18:51:0,51,538	0/0:3,0:3:9:0,9,98	0/0:1,0:1:3:0,3,32	0/0:10,0:10:30:0,30,316	0/0:15,0:15:45:0,45,479	0/0:20,0:20:51:0,51,563	0/0:11,0:11:30:0,30,324	0/0:25,0:25:69:0,69,745	0/0:11,0:11:27:0,27,307	0/0:6,0:6:18:0,18,196	0/0:1,0:1:3:0,3,32	0/0:8,0:8:24:0,24,248	0/0:4,0:4:12:0,12,122	0/0:6,0:6:18:0,18,185	0/0:16,0:16:42:0,42,469	0/0:3,0:3:9:0,9,97	0/0:4,0:4:12:0,12,129	0/0:2,0:2:6:0,6,63	0/0:5,0:5:15:0,15,154	0/0:3,0:3:9:0,9,95	0/0:4,0:4:12:0,12,126	1/1:0,5:5:15:153,15,0	0/0:4,0:4:12:0,12,124	0/0:6,0:6:18:0,18,187	0/0:6,0:6:18:0,18,184	0/0:1,0:1:3:0,3,31	0/0:5,0:5:15:0,15,158	0/0:6,0:6:18:0,18,192	0/0:5,0:5:12:0,12,140	0/0:6,0:6:18:0,18,191	0/0:5,0:5:15:0,15,161	./.:.:.:.:.	0/0:3,0:3:9:0,9,90	0/0:6,0:6:18:0,18,189	0/0:3,0:3:9:0,9,95	0/0:4,0:4:12:0,12,126	0/0:7,0:7:21:0,21,216	0/0:3,0:3:9:0,9,95	0/0:5,0:5:15:0,15,162	./.:.:.:.:.	0/0:2,0:2:6:0,6,65	0/0:2,0:2:6:0,6,65	0/0:4,0:4:12:0,12,129	0/0:3,0:3:9:0,9,95	0/0:3,0:3:9:0,9,92	0/0:9,0:9:24:0,24,263	0/0:6,0:6:18:0,18,185	0/0:3,0:3:9:0,9,97	0/0:3,0:3:9:0,9,96	0/0:3,0:3:9:0,9,92	0/0:2,0:2:6:0,6,62	0/0:4,0:4:12:0,12,126	0/0:1,0:1:3:0,3,32	0/0:3,0:3:9:0,9,92	0/0:7,0:7:21:0,21,216	0/0:1,0:1:3:0,3,31	0/0:3,0:3:9:0,9,92	0/0:6,0:6:18:0,18,187	0/0:5,0:5:15:0,15,161	0/0:3,0:3:9:0,9,97	0/0:6,0:6:18:0,18,185	0/0:4,0:4:12:0,12,126	0/0:9,0:9:27:0,27,281	0/0:3,0:3:9:0,9,98	0/0:3,0:3:9:0,9,95	0/0:3,0:3:9:0,9,95	0/0:4,0:4:12:0,12,122	0/0:3,0:3:9:0,9,92	0/0:8,0:8:24:0,24,260	0/0:7,0:7:21:0,21,223	0/0:5,0:5:15:0,15,162	0/0:7,0:7:18:0,18,190	0/0:13,0:13:36:0,36,389	0/0:5,0:5:15:0,15,163	0/0:12,0:12:33:0,33,356	0/0:6,0:6:18:0,18,185	0/0:1,0:1:3:0,3,32	0/0:3,0:3:9:0,9,97	0/0:5,0:5:12:0,12,139	0/0:2,0:2:6:0,6,63	0/0:2,0:2:3:0,3,34	0/0:4,0:4:12:0,12,125	0/0:8,0:8:24:0,24,249	0/0:5,0:5:15:0,15,157	0/0:11,0:11:33:0,33,355	0/0:3,0:3:9:0,9,95	0/0:3,0:3:9:0,9,93	0/0:6,0:6:18:0,18,185	0/0:5,0:5:15:0,15,163	0/0:7,0:7:21:0,21,218	0/0:2,0:2:6:0,6,63	1/1:0,6:6:9:134,9,0	1/1:0,2:2:3:45,3,0	0/0:2,0:2:3:0,3,45	1/1:0,9:9:18:228,18,0	1/1:0,7:7:12:167,12,0	1/1:0,2:2:3:45,3,0	1/1:0,8:8:15:196,15,0	0/0:32,0:32:96:0,96,1021
chr1	55637770	.	G	A	1023.43	.	AC=22;AF=0.088;AN=250;BaseQRankSum=-1.588;DP=711;Dels=0.00;FS=5.709;HaplotypeScore=0.0742;InbreedingCoeff=0.3931;MLEAC=18;MLEAF=0.072;MQ=59.54;MQ0=0;MQRankSum=0.585;QD=20.47;ReadPosRankSum=0.903	GT:AD:DP:GQ:PL	0/0:32,0:32:84:0,84,957	0/0:20,0:20:60:0,60,607	0/0:13,0:13:39:0,39,402	0/0:36,0:36:99:0,108,1124	0/0:12,0:12:36:0,36,385	0/0:4,0:4:12:0,12,126	0/0:8,0:8:24:0,24,245	0/0:2,0:2:6:0,6,63	0/0:2,0:2:3:0,3,33	0/0:15,0:15:45:0,45,471	0/0:2,0:2:6:0,6,63	0/0:12,0:12:33:0,33,360	0/0:12,0:12:30:0,30,345	1/1:0,1:1:3:31,3,0	1/1:0,10:10:27:291,27,0	0/0:8,0:8:24:0,24,253	0/0:13,0:13:33:0,33,374	0/0:1,0:1:3:0,3,32	0/0:4,0:4:12:0,12,122	0/0:1,0:1:3:0,3,31	0/0:1,0:1:3:0,3,32	0/0:7,0:7:15:0,15,180	0/0:8,0:8:24:0,24,249	0/0:13,0:13:36:0,36,393	1/1:0,3:3:9:92,9,0	0/0:18,0:18:54:0,54,563	0/0:11,0:11:33:0,33,333	0/0:2,0:2:6:0,6,62	0/0:2,0:2:6:0,6,66	0/0:3,0:3:9:0,9,91	./.:.:.:.:.	0/0:1,0:1:3:0,3,33	0/0:16,0:16:48:0,48,500	0/0:4,0:4:12:0,12,131	0/0:16,0:16:48:0,48,500	0/1:1,3:4:14:85,0,14	0/0:8,0:8:24:0,24,248	0/0:3,0:3:9:0,9,94	0/0:8,0:8:21:0,21,235	0/1:3,1:4:23:23,0,88	0/0:4,0:4:12:0,12,130	0/0:7,0:7:21:0,21,226	0/0:12,0:12:36:0,36,368	0/0:12,0:12:36:0,36,382	0/0:10,0:10:30:0,30,311	0/0:6,0:6:15:0,15,165	0/0:11,0:11:33:0,33,339	0/0:2,0:2:6:0,6,65	./.:.:.:.:.	0/0:3,0:3:9:0,9,96	0/0:1,0:1:3:0,3,31	0/0:2,0:2:6:0,6,64	0/0:3,0:3:9:0,9,96	1/1:0,4:4:12:122,12,0	0/0:1,0:1:3:0,3,32	0/0:2,0:2:6:0,6,64	0/0:6,0:6:18:0,18,185	0/0:2,0:2:6:0,6,63	0/0:3,0:3:9:0,9,95	0/0:9,0:9:24:0,24,263	0/0:1,0:1:3:0,3,30	0/0:3,0:3:9:0,9,94	0/0:8,0:8:24:0,24,245	1/1:0,6:6:18:185,18,0	0/0:3,0:3:9:0,9,92	1/1:0,2:2:6:57,6,0	0/0:3,0:3:9:0,9,88	0/0:2,0:2:6:0,6,64	0/0:5,0:5:15:0,15,158	0/1:1,1:2:25:25,0,26	0/0:2,0:2:6:0,6,61	0/0:3,0:3:9:0,9,94	0/0:1,0:1:3:0,3,32	0/0:7,0:7:18:0,18,199	0/0:6,0:6:18:0,18,193	0/0:5,0:5:15:0,15,158	0/0:2,0:2:6:0,6,59	./.:.:.:.:.	0/0:2,0:2:6:0,6,63	0/0:6,0:6:18:0,18,185	0/0:2,0:2:6:0,6,62	0/0:5,0:5:15:0,15,157	0/0:3,0:3:9:0,9,97	0/0:4,0:4:12:0,12,126	0/0:3,0:3:9:0,9,81	0/1:1,4:5:17:115,0,17	0/0:3,0:3:9:0,9,94	0/0:4,0:4:12:0,12,122	0/0:3,0:3:9:0,9,95	0/0:4,0:4:12:0,12,126	0/0:3,0:3:9:0,9,93	0/0:1,0:1:3:0,3,34	0/0:6,0:6:15:0,15,172	0/0:3,0:3:9:0,9,92	0/0:2,0:2:6:0,6,63	0/0:3,0:3:9:0,9,92	./.:.:.:.:.	0/0:1,0:1:3:0,3,33	0/0:5,0:5:12:0,12,136	./.:.:.:.:.	1/1:0,4:4:12:126,12,0	./.:.:.:.:.	0/0:3,0:3:9:0,9,93	0/0:5,0:5:15:0,15,155	./.:.:.:.:.	0/0:4,0:4:12:0,12,125	0/0:2,0:2:6:0,6,67	0/0:6,0:6:18:0,18,186	0/0:4,0:4:12:0,12,132	1/1:0,2:2:3:45,3,0	1/1:0,3:3:9:86,9,0	0/0:4,0:4:12:0,12,136	0/0:2,0:2:3:0,3,45	0/0:2,0:2:6:0,6,61	0/0:4,0:4:12:0,12,131	0/0:2,0:2:6:0,6,61	0/0:2,0:2:6:0,6,63	0/0:4,0:4:12:0,12,120	0/0:1,0:1:3:0,3,32	0/0:6,0:6:15:0,15,166	0/0:2,0:2:6:0,6,65	0/0:6,0:6:18:0,18,186	0/0:9,0:9:24:0,24,264	0/0:2,0:2:6:0,6,65	0/0:4,0:4:12:0,12,128	0/0:3,0:3:9:0,9,93	0/0:7,0:7:21:0,21,224	0/0:5,0:5:15:0,15,152	0/0:1,0:1:3:0,3,32	./.:.:.:.:.	0/0:3,0:3:6:0,6,73	./.:.:.:.:.	0/0:5,0:5:9:0,9,120	./.:.:.:.:.	./.:.:.:.:.	./.:.:.:.:.	0/0:34,0:34:99:0,102,1137
chr1	55639243	.	A	C	1576	.	AC=14;AF=0.053;AN=262;BaseQRankSum=4.759;DP=1119;Dels=0.00;FS=8.849;HaplotypeScore=0.0844;InbreedingCoeff=0.4566;MLEAC=11;MLEAF=0.042;MQ=59.72;MQ0=0;MQRankSum=-0.121;QD=24.62;ReadPosRankSum=3.716	GT:AD:DP:GQ:PL	0/0:75,0:75:99:0,226,2341	0/0:19,0:19:54:0,54,569	0/0:16,0:16:45:0,45,480	0/0:54,0:54:99:0,162,1637	0/0:12,0:12:36:0,36,367	0/0:21,0:21:63:0,63,629	0/0:28,0:28:84:0,84,851	0/0:2,0:2:6:0,6,61	0/0:2,0:2:6:0,6,63	0/0:21,0:21:54:0,54,572	0/0:2,0:2:6:0,6,63	0/0:24,0:24:69:0,69,716	0/0:10,0:10:30:0,30,306	./.:.:.:.:.	0/0:9,0:9:27:0,27,275	0/0:25,0:25:75:0,75,751	0/0:24,0:24:72:0,72,725	0/0:3,0:3:9:0,9,92	0/0:16,0:16:48:0,48,484	0/0:22,0:22:66:0,66,649	0/0:1,0:1:3:0,3,31	0/0:21,0:21:60:0,60,630	0/0:16,0:16:48:0,48,479	0/0:20,0:20:60:0,60,610	./.:.:.:.:.	0/0:29,0:29:87:0,87,870	0/0:22,0:22:66:0,66,667	0/0:4,0:4:12:0,12,126	0/0:1,0:1:3:0,3,31	0/0:20,0:20:51:0,51,563	0/0:8,0:8:24:0,24,261	0/0:2,0:2:6:0,6,67	0/0:24,0:24:72:0,72,734	0/0:5,0:5:15:0,15,161	0/0:23,0:23:69:0,69,698	0/0:3,0:3:9:0,9,95	0/0:19,0:19:54:0,54,563	0/0:19,0:19:54:0,54,555	0/0:11,0:11:30:0,30,305	0/0:2,0:2:6:0,6,63	0/0:6,0:6:18:0,18,189	0/0:16,0:16:48:0,48,480	0/0:22,0:22:66:0,66,673	0/0:14,0:14:42:0,42,427	0/0:20,0:20:57:0,57,600	1/1:0,27:27:78:836,78,0	0/0:15,0:15:45:0,45,469	0/0:3,0:3:9:0,9,92	0/0:4,0:4:12:0,12,122	0/0:5,0:5:15:0,15,157	0/0:1,0:1:3:0,3,31	0/0:1,0:1:3:0,3,32	0/0:3,0:3:9:0,9,83	0/0:3,0:3:9:0,9,91	0/0:5,0:5:15:0,15,148	./.:.:.:.:.	0/0:10,0:10:30:0,30,294	0/0:7,0:7:21:0,21,213	0/0:2,0:2:6:0,6,63	1/1:0,8:8:24:250,24,0	0/0:2,0:2:6:0,6,63	0/0:2,0:2:6:0,6,61	0/0:8,0:8:24:0,24,239	0/0:5,0:5:15:0,15,143	0/0:2,0:2:6:0,6,63	0/0:3,0:3:9:0,9,91	0/0:3,0:3:9:0,9,89	0/0:6,0:6:18:0,18,187	0/0:5,0:5:15:0,15,147	0/0:1,0:1:3:0,3,31	0/0:4,0:4:12:0,12,122	0/0:1,0:1:3:0,3,29	0/0:7,0:7:21:0,21,214	0/0:4,0:4:12:0,12,122	0/0:5,0:5:15:0,15,153	0/0:2,0:2:6:0,6,63	0/0:2,0:2:6:0,6,61	0/0:2,0:2:6:0,6,60	0/0:2,0:2:6:0,6,59	0/0:3,0:3:9:0,9,92	./.:.:.:.:.	0/0:1,0:1:3:0,3,30	0/0:6,0:6:18:0,18,181	0/0:6,0:6:18:0,18,176	0/0:2,0:2:6:0,6,57	0/0:4,0:4:12:0,12,120	0/0:3,0:3:9:0,9,91	0/0:5,0:5:15:0,15,151	0/0:3,0:3:9:0,9,94	0/0:3,0:3:9:0,9,95	0/0:4,0:4:12:0,12,121	0/0:3,0:3:9:0,9,92	0/0:5,0:5:15:0,15,153	0/0:2,0:2:6:0,6,59	0/0:4,0:4:12:0,12,121	0/0:1,0:1:3:0,3,31	0/0:7,0:7:18:0,18,181	0/0:5,0:5:15:0,15,151	0/0:1,0:1:3:0,3,28	0/0:2,0:2:3:0,3,45	0/0:3,0:3:9:0,9,94	0/0:2,0:2:6:0,6,63	0/0:2,0:2:6:0,6,63	./.:.:.:.:.	0/0:2,0:2:6:0,6,61	0/0:7,0:7:21:0,21,215	0/0:3,0:3:9:0,9,91	0/0:10,0:10:30:0,30,301	0/0:3,0:3:9:0,9,94	0/0:7,0:7:21:0,21,208	0/0:8,0:8:24:0,24,242	0/0:3,0:3:9:0,9,97	0/0:4,0:4:12:0,12,122	0/0:10,0:10:30:0,30,305	0/0:3,0:3:9:0,9,94	0/0:2,0:2:6:0,6,59	0/0:2,0:2:6:0,6,61	0/0:1,0:1:3:0,3,31	0/0:1,0:1:3:0,3,31	0/0:6,0:6:18:0,18,186	0/0:4,0:4:12:0,12,122	0/0:4,0:4:12:0,12,125	0/0:7,0:7:21:0,21,221	0/0:4,0:4:12:0,12,118	0/0:5,0:5:15:0,15,152	0/0:5,0:5:15:0,15,147	0/0:4,0:4:12:0,12,122	0/0:5,0:5:12:0,12,121	0/0:2,0:2:6:0,6,59	1/1:0,1:1:3:32,3,0	1/1:0,10:10:18:243,18,0	0/0:4,0:4:6:0,6,89	./.:.:.:.:.	1/1:0,4:4:6:89,6,0	1/1:0,6:6:12:154,12,0	1/1:0,8:8:12:178,12,0	0/0:24,0:24:72:0,72,789
chr1	55640082	.	A	C	2658.51	.	AC=19;AF=0.072;AN=264;BaseQRankSum=6.317;DP=1246;Dels=0.00;FS=0.000;HaplotypeScore=0.1498;InbreedingCoeff=0.5810;MLEAC=17;MLEAF=0.064;MQ=59.84;MQ0=0;MQRankSum=0.045;QD=26.85;ReadPosRankSum=-1.073	GT:AD:DP:GQ:PL	0/0:73,0:73:99:0,220,2272	0/0:21,0:21:60:0,60,630	0/0:23,0:23:66:0,66,685	0/0:52,0:52:99:0,156,1591	0/0:16,0:16:42:0,42,454	0/0:27,0:27:75:0,75,800	0/0:25,0:25:69:0,69,715	0/0:9,0:9:27:0,27,279	0/0:5,0:5:15:0,15,163	0/0:29,0:29:87:0,87,859	0/0:2,0:2:6:0,6,60	0/0:18,0:18:45:0,45,503	0/0:30,0:30:87:0,87,893	./.:.:.:.:.	0/0:19,0:19:57:0,57,589	0/0:23,0:23:69:0,69,709	0/0:24,0:24:69:0,69,721	0/1:4,2:6:47:47,0,110	0/0:17,0:17:39:0,39,454	0/0:22,0:22:63:0,63,639	0/0:4,0:4:12:0,12,125	1/1:0,23:23:69:718,69,0	1/1:0,21:21:60:650,60,0	0/0:28,0:28:84:0,84,851	0/0:5,0:5:15:0,15,148	0/0:20,0:20:57:0,57,585	0/0:17,0:17:45:0,45,482	0/0:3,0:3:9:0,9,92	0/0:2,0:2:6:0,6,59	0/0:25,0:25:72:0,72,747	0/0:7,0:7:21:0,21,214	./.:.:.:.:.	0/0:21,0:21:57:0,57,581	0/0:3,0:3:9:0,9,101	0/0:13,0:13:36:0,36,372	0/0:6,0:6:18:0,18,189	0/0:20,0:20:54:0,54,567	0/0:29,0:29:75:0,75,817	0/0:13,0:13:36:0,36,389	0/0:4,0:4:12:0,12,128	0/0:4,0:4:12:0,12,124	0/0:11,0:11:33:0,33,329	0/0:10,0:10:21:0,21,255	0/0:28,0:28:72:0,72,795	1/1:0,21:21:60:644,60,0	0/0:31,0:31:87:0,87,898	0/0:17,0:17:45:0,45,497	0/0:3,0:3:9:0,9,95	0/0:3,0:3:9:0,9,89	0/0:4,0:4:9:0,9,107	0/0:3,0:3:9:0,9,94	0/0:3,0:3:9:0,9,97	0/0:5,0:5:15:0,15,155	0/0:2,0:2:6:0,6,61	0/0:2,0:2:6:0,6,59	0/0:5,0:5:15:0,15,153	0/0:3,0:3:9:0,9,93	0/0:10,0:10:24:0,24,263	0/0:3,0:3:9:0,9,91	0/0:8,0:8:21:0,21,229	0/0:3,0:3:9:0,9,91	0/0:2,0:2:6:0,6,63	0/0:7,0:7:21:0,21,208	0/0:7,0:7:21:0,21,203	0/0:4,0:4:12:0,12,119	0/0:11,0:11:30:0,30,316	0/0:2,0:2:3:0,3,31	0/0:4,0:4:12:0,12,122	0/0:4,0:4:12:0,12,121	1/1:0,10:10:30:314,30,0	1/1:0,1:1:3:32,3,0	1/1:0,3:3:9:97,9,0	0/0:1,0:1:3:0,3,33	0/0:5,0:5:15:0,15,147	0/0:8,0:8:21:0,21,229	0/0:2,0:2:6:0,6,59	1/1:0,3:3:9:93,9,0	0/0:3,0:3:9:0,9,92	0/0:1,0:1:3:0,3,31	0/0:4,0:4:12:0,12,118	0/0:2,0:2:6:0,6,61	0/0:1,0:1:3:0,3,30	0/0:3,0:3:9:0,9,98	0/0:11,0:11:33:0,33,333	0/0:5,0:5:15:0,15,149	0/0:6,0:6:18:0,18,178	0/0:11,0:11:33:0,33,329	0/0:8,0:8:21:0,21,223	0/0:4,0:4:12:0,12,130	0/0:4,0:4:12:0,12,126	0/0:2,0:2:6:0,6,63	0/0:3,0:3:9:0,9,89	0/0:2,0:2:6:0,6,65	0/0:5,0:5:15:0,15,133	0/0:2,0:2:6:0,6,63	0/0:4,0:4:12:0,12,113	0/0:6,0:6:18:0,18,185	0/0:3,0:3:9:0,9,90	0/0:1,0:1:3:0,3,30	0/0:3,0:3:9:0,9,96	0/0:10,0:10:30:0,30,309	0/0:1,0:1:3:0,3,30	0/0:8,0:8:24:0,24,242	0/0:7,0:7:15:0,15,182	0/0:6,0:6:18:0,18,175	1/1:0,6:6:15:174,15,0	0/0:6,0:6:18:0,18,186	0/0:7,0:7:21:0,21,202	0/0:5,0:5:15:0,15,158	0/0:10,0:10:30:0,30,289	0/0:5,0:5:15:0,15,144	0/0:5,0:5:15:0,15,160	0/0:5,0:5:15:0,15,152	0/0:5,0:5:15:0,15,153	0/0:3,0:3:9:0,9,89	0/0:5,0:5:15:0,15,161	0/0:5,0:5:15:0,15,155	0/0:5,0:5:15:0,15,146	0/0:2,0:2:6:0,6,60	0/0:2,0:2:6:0,6,59	0/0:3,0:3:9:0,9,94	0/0:7,0:7:21:0,21,217	0/0:8,0:8:24:0,24,241	1/1:0,5:5:15:158,15,0	0/0:5,0:5:15:0,15,150	0/0:5,0:5:15:0,15,143	0/0:5,0:5:12:0,12,136	0/0:3,0:3:9:0,9,95	0/0:4,0:4:9:0,9,109	0/0:8,0:8:15:0,15,195	./.:.:.:.:.	0/0:4,0:4:9:0,9,104	0/0:5,0:5:9:0,9,120	./.:.:.:.:.	./.:.:.:.:.	0/0:2,0:2:3:0,3,45	0/0:22,0:22:66:0,66,734
chr1	55640496	.	G	A	1276.58	.	AC=14;AF=0.053;AN=262;BaseQRankSum=-3.776;DP=1040;Dels=0.00;FS=1.751;HaplotypeScore=0.0605;InbreedingCoeff=0.3996;MLEAC=12;MLEAF=0.046;MQ=59.81;MQ0=0;MQRankSum=0.065;QD=23.64;ReadPosRankSum=1.888	GT:AD:DP:GQ:PL	0/0:49,0:49:99:0,147,1547	0/0:16,0:16:45:0,45,487	0/0:19,0:19:57:0,57,609	0/0:51,0:51:99:0,153,1560	0/0:16,0:16:48:0,48,502	0/0:21,0:21:51:0,51,583	0/0:14,0:14:42:0,42,432	0/0:4,0:4:12:0,12,124	0/0:2,0:2:6:0,6,62	0/0:21,0:21:63:0,63,640	0/0:2,0:2:6:0,6,65	1/1:0,23:23:66:660,66,0	0/0:12,0:12:36:0,36,379	0/0:3,0:3:9:0,9,90	0/0:19,0:19:57:0,57,593	0/0:23,0:23:69:0,69,709	0/0:12,0:12:36:0,36,370	0/0:2,0:2:6:0,6,65	0/0:17,0:17:39:0,39,456	0/0:6,0:6:18:0,18,184	0/0:2,0:2:6:0,6,65	0/0:15,0:15:39:0,39,432	0/0:15,0:15:45:0,45,473	0/0:31,0:31:93:0,93,983	0/0:4,0:4:12:0,12,128	0/0:20,0:20:54:0,54,602	0/0:13,0:13:39:0,39,404	0/0:6,0:6:18:0,18,201	0/0:1,0:1:3:0,3,34	0/0:18,0:18:51:0,51,544	0/0:7,0:7:21:0,21,227	0/0:4,0:4:12:0,12,132	0/0:17,0:17:45:0,45,479	0/0:1,0:1:3:0,3,32	0/0:20,0:20:60:0,60,624	0/0:3,0:3:9:0,9,96	0/0:16,0:16:48:0,48,497	0/0:16,0:16:45:0,45,486	0/0:10,0:10:30:0,30,302	./.:.:.:.:.	0/0:5,0:5:15:0,15,160	0/0:13,0:13:39:0,39,405	0/0:14,0:14:42:0,42,437	0/0:20,0:20:60:0,60,631	0/0:12,0:12:36:0,36,373	0/0:40,0:40:99:0,120,1224	0/0:9,0:9:24:0,24,263	1/1:0,3:3:9:91,9,0	0/0:1,0:1:3:0,3,32	0/0:4,0:4:9:0,9,106	0/0:2,0:2:6:0,6,59	0/0:3,0:3:9:0,9,93	0/0:2,0:2:6:0,6,61	0/0:2,0:2:6:0,6,63	./.:.:.:.:.	0/0:1,0:1:3:0,3,32	0/0:4,0:4:12:0,12,124	0/0:8,0:8:24:0,24,252	0/0:1,0:1:3:0,3,32	0/0:9,0:9:27:0,27,284	0/0:3,0:3:9:0,9,93	0/0:10,0:10:30:0,30,306	0/0:7,0:7:21:0,21,210	0/0:5,0:6:15:0,15,154	0/0:5,0:5:15:0,15,152	0/0:7,0:7:21:0,21,212	0/0:8,0:8:18:0,18,218	0/0:7,0:7:21:0,21,218	0/0:13,0:13:30:0,30,354	./.:.:.:.:.	0/0:2,0:2:6:0,6,61	0/0:2,0:2:6:0,6,61	0/0:3,0:3:9:0,9,98	0/1:1,2:3:23:50,0,23	1/1:0,3:3:9:89,9,0	0/0:4,0:4:12:0,12,120	0/0:8,0:8:24:0,24,252	0/0:8,0:8:24:0,24,252	0/0:5,0:5:15:0,15,157	0/0:4,0:4:12:0,12,127	0/0:2,0:2:6:0,6,63	0/0:1,0:1:3:0,3,31	0/0:10,0:10:30:0,30,320	0/0:2,1:3:6:0,6,63	0/0:4,0:4:12:0,12,126	0/0:5,0:5:15:0,15,158	0/0:2,0:2:6:0,6,62	0/0:4,0:4:12:0,12,122	0/0:4,0:4:12:0,12,127	0/0:6,0:6:18:0,18,191	0/0:5,0:5:15:0,15,154	0/0:3,0:3:9:0,9,95	0/0:5,0:5:15:0,15,158	0/0:1,0:1:3:0,3,32	0/0:2,0:2:6:0,6,65	0/0:6,0:6:18:0,18,185	0/0:6,0:6:18:0,18,181	0/0:5,0:5:15:0,15,155	./.:.:.:.:.	0/0:2,0:2:6:0,6,65	0/0:8,0:8:24:0,24,261	0/0:3,0:3:9:0,9,94	0/0:5,0:5:15:0,15,158	0/0:6,0:6:18:0,18,187	0/0:3,0:3:9:0,9,94	0/0:4,0:4:12:0,12,126	0/0:3,0:3:9:0,9,96	0/0:5,0:5:15:0,15,164	0/0:3,0:3:9:0,9,92	0/0:7,0:7:21:0,21,211	0/0:3,0:3:9:0,9,95	0/0:3,0:3:9:0,9,92	0/0:3,0:3:9:0,9,92	0/0:4,0:4:12:0,12,126	0/0:5,0:5:15:0,15,157	0/0:5,0:5:15:0,15,160	0/0:1,0:1:3:0,3,31	0/0:1,0:1:3:0,3,31	1/1:0,6:6:18:186,18,0	0/0:1,0:1:3:0,3,32	0/0:3,0:3:9:0,9,92	0/1:2,3:5:47:78,0,47	0/0:1,0:1:3:0,3,32	0/0:5,0:5:15:0,15,153	0/0:4,0:4:12:0,12,120	0/0:5,0:5:15:0,15,151	1/1:0,8:8:24:245,24,0	1/1:0,3:3:9:89,9,0	0/0:1,0:1:3:0,3,33	0/0:4,0:4:9:0,9,104	./.:.:.:.:.	0/0:4,0:4:6:0,6,89	0/0:2,0:2:3:0,3,45	0/0:2,0:2:3:0,3,45	./.:.:.:.:.	0/0:2,0:2:3:0,3,45	0/0:23,0:23:69:0,69,770
chr1	55645765	.	T	A	753.43	.	AC=18;AF=0.074;AN=242;DP=544;Dels=0.00;FS=9.834;HaplotypeScore=0.0247;InbreedingCoeff=0.3442;MLEAC=15;MLEAF=0.062;MQ=59.86;MQ0=0;QD=20.36	GT:AD:DP:GQ:PL	0/0:17,0:17:42:0,42,455	0/0:12,0:12:36:0,36,359	0/0:9,0:9:27:0,27,275	0/0:16,0:16:48:0,48,474	0/0:7,0:7:21:0,21,201	0/0:5,0:5:15:0,15,150	0/0:7,0:7:21:0,21,202	./.:.:.:.:.	0/0:1,0:1:3:0,3,30	0/0:5,0:5:15:0,15,143	./.:.:.:.:.	0/0:9,0:9:21:0,21,245	0/0:2,0:2:6:0,6,62	./.:.:.:.:.	0/0:10,0:10:30:0,30,305	0/0:3,0:3:9:0,9,89	0/0:7,0:7:21:0,21,217	./.:.:.:.:.	0/0:3,0:3:6:0,6,77	./.:.:.:.:.	./.:.:.:.:.	0/0:6,0:6:18:0,18,174	0/0:6,0:6:18:0,18,174	0/0:14,0:14:42:0,42,415	0/0:2,0:2:6:0,6,59	0/0:8,0:8:21:0,21,227	0/0:8,0:8:24:0,24,241	0/0:1,0:1:3:0,3,31	0/0:1,0:1:3:0,3,32	0/0:5,0:5:15:0,15,148	0/0:1,0:1:3:0,3,31	0/0:1,0:1:3:0,3,32	0/0:5,0:5:15:0,15,147	0/0:1,0:1:3:0,3,35	0/0:10,0:10:30:0,30,290	0/0:2,0:2:6:0,6,63	0/0:11,0:11:33:0,33,328	0/0:4,0:4:12:0,12,115	0/0:6,0:6:18:0,18,178	0/0:1,0:1:3:0,3,32	./.:.:.:.:.	0/0:7,0:7:21:0,21,218	0/0:6,0:6:18:0,18,173	0/0:11,0:11:33:0,33,328	0/0:7,0:7:21:0,21,213	0/0:9,0:9:27:0,27,269	0/0:9,0:9:24:0,24,261	0/0:2,0:2:6:0,6,63	./.:.:.:.:.	./.:.:.:.:.	0/0:1,0:1:3:0,3,30	0/0:5,0:5:15:0,15,154	0/0:5,0:5:15:0,15,150	0/0:2,0:2:6:0,6,60	0/0:3,0:3:9:0,9,92	0/0:1,0:1:3:0,3,33	0/0:1,0:1:3:0,3,29	0/0:1,0:1:3:0,3,31	0/0:5,0:5:15:0,15,144	0/0:1,0:1:3:0,3,30	0/0:5,0:5:15:0,15,149	0/0:4,0:4:12:0,12,120	0/0:5,0:5:15:0,15,154	0/0:5,0:5:15:0,15,154	0/0:5,0:5:15:0,15,153	0/0:1,0:1:3:0,3,33	0/0:4,0:4:12:0,12,118	0/0:6,0:6:18:0,18,181	0/0:3,0:3:9:0,9,88	./.:.:.:.:.	0/0:4,0:4:12:0,12,123	0/0:3,0:3:9:0,9,87	0/0:5,0:5:15:0,15,146	0/0:3,0:3:9:0,9,86	0/0:10,0:10:30:0,30,302	./.:.:.:.:.	0/0:1,0:1:3:0,3,29	0/1:1,2:3:20:57,0,20	./.:.:.:.:.	0/0:7,0:7:21:0,21,211	0/0:2,0:2:6:0,6,59	0/0:2,0:2:6:0,6,57	0/0:2,0:2:6:0,6,69	1/1:0,1:1:3:31,3,0	0/0:2,0:2:6:0,6,59	0/0:6,0:6:18:0,18,189	0/0:5,0:5:15:0,15,143	0/0:1,0:1:3:0,3,31	0/0:4,0:4:12:0,12,118	0/0:2,0:2:6:0,6,59	0/0:1,0:1:3:0,3,30	0/0:1,0:1:3:0,3,29	0/0:1,0:1:3:0,3,32	./.:.:.:.:.	0/0:1,0:1:3:0,3,31	0/0:2,0:2:6:0,6,61	0/0:2,0:2:6:0,6,64	0/0:2,0:2:6:0,6,59	0/0:2,0:2:6:0,6,57	0/0:2,0:2:6:0,6,59	0/0:1,0:1:3:0,3,30	0/0:3,0:3:9:0,9,90	0/0:4,0:4:12:0,12,120	1/1:0,5:5:15:156,15,0	./.:.:.:.:.	0/0:3,0:3:9:0,9,92	1/1:0,1:1:3:29,3,0	0/0:4,0:4:12:0,12,115	0/0:2,0:2:6:0,6,59	0/0:1,0:1:3:0,3,30	0/0:2,0:2:6:0,6,61	0/0:2,0:2:6:0,6,59	0/0:4,0:4:12:0,12,116	0/0:2,0:2:6:0,6,61	0/0:2,0:2:6:0,6,59	0/0:5,0:5:15:0,15,157	0/0:2,0:2:6:0,6,61	./.:.:.:.:.	0/0:6,0:6:18:0,18,179	1/1:0,2:2:6:59,6,0	1/1:0,8:8:24:247,24,0	0/0:3,0:3:9:0,9,93	1/1:0,6:6:18:187,18,0	0/1:4,1:5:16:16,0,107	1/1:0,1:1:3:31,3,0	1/1:0,5:5:15:160,15,0	0/0:5,0:5:15:0,15,150	0/0:4,0:4:12:0,12,130	0/0:2,0:2:6:0,6,61	0/0:2,0:2:6:0,6,62	0/0:2,0:2:3:0,3,45	0/0:4,0:4:9:0,9,107	0/0:4,0:4:6:0,6,89	0/0:7,0:7:12:0,12,165	0/0:6,0:6:12:0,12,148	./.:.:.:.:.	0/0:31,0:31:93:0,93,1007
chr1	55648965	.	C	T	1193.95	.	AC=13;AF=0.050;AN=258;BaseQRankSum=1.914;DP=863;Dels=0.00;FS=0.000;HaplotypeScore=0.0473;InbreedingCoeff=0.3030;MLEAC=11;MLEAF=0.043;MQ=59.74;MQ0=0;MQRankSum=-1.187;QD=23.41;ReadPosRankSum=0.054	GT:AD:DP:GQ:PL	0/0:48,0:48:99:0,144,1468	0/0:10,0:10:30:0,30,302	0/0:12,0:12:36:0,36,364	0/0:32,0:32:96:0,96,966	0/0:15,0:15:39:0,39,418	0/0:10,0:10:30:0,30,292	0/0:18,0:18:48:0,48,512	0/0:7,0:7:21:0,21,223	0/0:3,0:3:9:0,9,93	0/0:12,0:12:36:0,36,360	0/0:2,0:2:6:0,6,59	1/1:0,19:19:57:599,57,0	0/0:13,0:13:39:0,39,409	0/0:2,0:2:6:0,6,59	0/0:15,0:15:45:0,45,453	0/0:16,0:16:48:0,48,484	0/0:14,0:14:42:0,42,416	0/0:1,0:1:3:0,3,27	0/0:7,0:7:18:0,18,191	0/0:2,0:2:6:0,6,57	./.:.:.:.:.	0/0:11,0:11:30:0,30,323	0/0:15,0:15:45:0,45,452	0/0:16,0:16:48:0,48,461	0/0:2,0:2:6:0,6,60	0/0:14,0:14:42:0,42,417	0/0:15,0:15:45:0,45,445	0/0:6,0:6:18:0,18,179	0/0:7,0:7:21:0,21,209	0/0:21,0:21:63:0,63,630	0/0:6,0:6:18:0,18,180	0/0:4,0:4:12:0,12,120	0/0:10,0:10:30:0,30,301	0/0:7,0:7:21:0,21,221	0/0:3,0:3:9:0,9,95	0/0:4,0:4:12:0,12,130	0/0:14,0:14:42:0,42,417	0/0:9,0:9:27:0,27,269	0/0:16,0:16:45:0,45,468	0/0:2,0:2:6:0,6,61	0/0:5,0:5:15:0,15,157	0/0:12,0:12:36:0,36,361	0/0:16,0:16:45:0,45,464	0/0:17,0:17:51:0,51,504	0/0:10,0:10:30:0,30,299	0/0:19,0:19:57:0,57,574	0/0:5,0:5:15:0,15,155	0/1:1,6:7:13:168,0,13	0/0:1,0:1:3:0,3,33	0/0:4,0:4:12:0,12,118	0/0:2,0:2:6:0,6,59	./.:.:.:.:.	0/0:6,0:6:18:0,18,178	0/0:5,0:5:15:0,15,154	0/0:6,0:6:15:0,15,165	./.:.:.:.:.	0/0:5,0:5:12:0,12,121	0/0:11,0:11:30:0,30,317	0/0:2,0:2:6:0,6,63	0/0:1,0:1:3:0,3,30	0/0:1,0:1:3:0,3,29	0/0:3,0:3:9:0,9,86	0/0:8,0:8:24:0,24,239	0/0:8,0:8:24:0,24,234	0/0:3,0:3:9:0,9,90	0/0:3,0:3:9:0,9,92	0/0:1,0:1:3:0,3,30	0/0:6,0:6:18:0,18,180	0/0:3,0:3:9:0,9,87	0/0:2,0:2:6:0,6,56	0/0:2,0:2:6:0,6,63	0/0:7,0:7:18:0,18,195	0/0:4,0:4:12:0,12,118	0/1:2,3:5:44:76,0,44	1/1:0,3:3:9:92,9,0	0/0:2,0:2:6:0,6,60	0/0:5,0:5:12:0,12,136	0/0:2,0:2:6:0,6,62	0/0:1,0:1:3:0,3,29	0/0:3,0:3:6:0,6,77	0/0:2,0:2:6:0,6,63	./.:.:.:.:.	0/0:7,0:7:21:0,21,222	0/0:3,0:3:9:0,9,94	0/0:1,0:1:3:0,3,30	0/0:4,0:4:12:0,12,124	0/0:8,0:8:21:0,21,226	0/0:7,0:7:21:0,21,202	0/0:8,0:8:24:0,24,238	0/0:7,0:7:21:0,21,217	0/0:1,0:1:3:0,3,30	0/0:2,0:2:6:0,6,57	0/0:2,0:2:6:0,6,60	0/0:1,0:1:3:0,3,30	0/0:1,0:1:3:0,3,30	./.:.:.:.:.	0/0:6,0:6:18:0,18,181	0/0:5,0:5:15:0,15,151	0/0:2,0:2:6:0,6,59	0/0:1,0:1:3:0,3,30	0/0:6,0:6:18:0,18,180	0/0:3,0:3:9:0,9,90	0/0:2,0:2:6:0,6,61	0/0:1,0:1:3:0,3,32	0/0:4,0:4:12:0,12,124	0/0:6,0:6:18:0,18,189	0/0:4,0:4:12:0,12,124	0/0:6,0:6:18:0,18,182	0/0:2,0:2:6:0,6,60	0/0:4,0:4:12:0,12,122	0/0:3,0:3:9:0,9,89	0/0:2,0:2:6:0,6,63	0/0:6,0:6:18:0,18,181	0/0:7,0:7:21:0,21,207	0/0:3,0:3:9:0,9,89	./.:.:.:.:.	0/0:1,0:1:3:0,3,30	0/0:4,0:4:12:0,12,122	1/1:0,1:1:3:29,3,0	0/0:5,0:5:15:0,15,144	0/0:3,0:3:9:0,9,89	0/1:2,2:4:47:49,0,47	0/0:7,0:7:21:0,21,215	0/0:3,0:3:9:0,9,94	0/0:3,0:3:9:0,9,92	0/0:3,0:3:9:0,9,89	1/1:0,8:8:24:248,24,0	1/1:0,4:4:12:126,12,0	0/0:2,0:2:6:0,6,58	0/0:2,0:2:3:0,3,45	./.:.:.:.:.	0/0:3,0:3:6:0,6,75	0/0:1,0:1:3:0,3,31	0/0:6,0:6:12:0,12,149	0/0:6,0:6:9:0,9,134	./.:.:.:.:.	0/0:23,0:23:69:0,69,730
chr1	55649145	.	G	A	2037.1	.	AC=15;AF=0.057;AN=262;BaseQRankSum=2.946;DP=872;Dels=0.00;FS=2.665;HaplotypeScore=0.1618;InbreedingCoeff=0.4273;MLEAC=12;MLEAF=0.046;MQ=59.74;MQ0=1;MQRankSum=0.350;QD=26.12;ReadPosRankSum=-0.464	GT:AD:DP:GQ:PL	1/1:0,39:39:99:1248,117,0	0/0:18,1:19:54:0,54,526	0/0:7,0:7:21:0,21,216	0/0:30,0:30:84:0,84,815	0/0:14,0:14:42:0,42,403	0/0:9,0:9:27:0,27,272	0/0:19,0:19:57:0,57,561	0/0:2,0:2:6:0,6,60	0/0:2,0:2:6:0,6,61	0/0:13,0:13:39:0,39,392	0/0:1,0:1:3:0,3,32	0/0:14,0:14:42:0,42,415	0/0:13,0:13:36:0,36,372	./.:.:.:.:.	0/0:20,0:20:60:0,60,605	0/0:10,1:11:30:0,30,293	0/0:15,0:15:42:0,42,420	1/1:0,2:2:6:63,6,0	0/0:9,0:9:24:0,24,262	0/0:5,0:5:15:0,15,139	0/0:1,0:1:3:0,3,27	0/0:11,0:11:33:0,33,321	0/0:19,0:19:54:0,54,544	0/0:14,0:14:42:0,42,437	0/0:2,0:2:6:0,6,64	0/0:16,1:17:48:0,48,487	1/1:0,12:12:30:316,30,0	0/0:3,0:3:9:0,9,98	0/0:5,0:5:15:0,15,158	0/0:25,0:25:75:0,75,742	0/0:10,0:10:24:0,24,242	0/0:6,0:6:15:0,15,152	0/0:16,0:16:48:0,48,493	0/0:2,0:2:6:0,6,64	0/0:17,0:17:51:0,51,498	0/0:3,0:3:9:0,9,95	0/0:11,0:11:33:0,33,318	0/1:4,9:13:80:231,0,80	0/0:13,0:13:36:0,36,362	1/1:0,1:1:3:33,3,0	0/0:7,0:7:21:0,21,225	0/0:12,0:12:36:0,36,364	0/0:18,0:18:51:0,51,523	0/0:14,0:14:42:0,42,422	0/0:10,0:10:30:0,30,302	0/0:16,0:16:45:0,45,469	0/0:10,0:10:30:0,30,310	0/0:4,0:4:12:0,12,119	0/0:5,0:5:15:0,15,151	0/0:2,0:2:6:0,6,61	0/0:5,0:5:15:0,15,150	0/0:4,0:4:12:0,12,116	0/0:4,0:4:12:0,12,119	0/0:4,0:4:12:0,12,112	0/0:5,0:5:12:0,12,138	0/0:4,0:4:12:0,12,122	0/0:2,0:2:6:0,6,59	0/0:4,0:4:12:0,12,123	./.:.:.:.:.	0/0:7,0:7:21:0,21,208	0/0:1,0:1:3:0,3,32	0/0:1,0:1:3:0,3,23	0/0:7,0:7:18:0,18,188	0/0:6,0:6:18:0,18,174	0/0:6,0:6:18:0,18,182	0/0:4,0:4:12:0,12,121	0/0:6,0:6:18:0,18,178	0/0:2,0:2:6:0,6,60	0/0:3,0:3:9:0,9,93	0/0:2,0:2:6:0,6,61	0/0:4,0:4:12:0,12,118	0/0:3,0:3:9:0,9,91	0/0:2,0:2:6:0,6,64	0/0:5,0:5:15:0,15,152	0/0:6,0:6:15:0,15,161	0/0:3,0:3:9:0,9,82	0/0:2,0:2:6:0,6,51	0/0:2,0:2:6:0,6,59	0/0:2,0:2:6:0,6,61	0/0:4,0:4:12:0,12,113	0/0:3,0:3:9:0,9,95	0/0:1,0:1:3:0,3,29	0/0:7,0:7:21:0,21,227	0/0:5,0:5:15:0,15,154	0/0:3,0:3:9:0,9,82	0/0:5,0:5:15:0,15,152	0/0:3,0:3:9:0,9,93	0/0:5,0:5:15:0,15,150	0/0:6,0:6:18:0,18,178	0/0:4,0:4:12:0,12,129	0/0:1,0:1:3:0,3,30	0/0:5,0:5:15:0,15,141	0/0:3,0:3:9:0,9,88	./.:.:.:.:.	0/0:5,0:5:15:0,15,154	0/0:4,0:4:9:0,9,86	0/0:4,0:4:12:0,12,115	0/0:1,0:1:3:0,3,32	0/0:5,0:5:12:0,12,135	0/0:5,0:5:15:0,15,152	0/0:6,0:6:18:0,18,188	./.:.:.:.:.	0/0:2,0:2:6:0,6,49	0/0:1,0:1:3:0,3,26	0/0:2,0:2:6:0,6,59	0/0:2,0:2:6:0,6,53	0/0:3,0:3:9:0,9,94	0/0:6,0:6:18:0,18,184	1/1:0,2:2:6:63,6,0	0/0:4,0:4:12:0,12,117	0/0:2,0:2:6:0,6,58	1/1:0,2:2:6:65,6,0	1/1:0,7:7:21:226,21,0	0/0:8,0:8:24:0,24,241	0/0:4,0:4:12:0,12,114	0/0:6,0:6:18:0,18,175	./.:.:.:.:.	0/0:3,0:3:9:0,9,94	0/0:4,0:4:12:0,12,120	0/0:4,0:4:12:0,12,122	0/0:7,0:7:21:0,21,198	0/0:1,0:1:3:0,3,30	0/0:7,0:7:18:0,18,196	0/0:3,0:3:9:0,9,86	0/0:1,0:1:3:0,3,32	0/0:7,0:7:15:0,15,180	0/0:8,0:8:24:0,24,231	0/0:2,0:2:6:0,6,61	./.:.:.:.:.	0/0:1,0:1:3:0,3,29	0/0:3,0:3:6:0,6,73	0/0:2,0:2:3:0,3,45	0/0:3,0:3:9:0,9,89	0/0:5,0:5:9:0,9,120	0/0:4,0:4:9:0,9,103	0/0:7,0:7:15:0,15,177	0/0:15,0:15:45:0,45,487
chr1	55653329	.	C	T	7688.27	.	AC=75;AF=0.284;AN=264;BaseQRankSum=5.299;DP=964;Dels=0.00;FS=8.286;HaplotypeScore=0.1188;InbreedingCoeff=0.7386;MLEAC=73;MLEAF=0.277;MQ=55.78;MQ0=0;MQRankSum=0.765;QD=28.58;ReadPosRankSum=0.832	GT:AD:DP:GQ:PL	0/0:43,0:43:99:0,129,1385	0/0:25,0:25:72:0,72,755	0/0:18,0:18:54:0,54,557	0/0:42,0:42:99:0,126,1297	0/0:16,0:16:45:0,45,473	0/0:13,0:13:36:0,36,379	1/1:0,28:28:78:850,78,0	0/0:1,0:1:3:0,3,32	0/0:2,0:2:6:0,6,64	0/0:20,0:20:57:0,57,610	0/0:2,0:2:6:0,6,62	0/0:18,0:18:54:0,54,557	1/1:0,14:14:42:449,42,0	./.:.:.:.:.	0/0:11,0:11:33:0,33,345	1/1:0,18:18:54:564,54,0	1/1:0,15:15:42:456,42,0	1/1:0,1:1:3:32,3,0	0/0:5,0:5:15:0,15,158	0/0:8,0:8:24:0,24,239	0/0:3,0:3:9:0,9,94	0/0:19,0:19:51:0,51,558	0/0:18,0:18:51:0,51,533	0/0:14,0:14:39:0,39,418	0/0:2,0:2:6:0,6,60	0/0:12,0:12:36:0,36,366	0/0:11,0:11:33:0,33,338	1/1:0,6:6:18:194,18,0	0/1:1,3:4:19:88,0,19	1/1:0,21:21:60:646,60,0	1/1:0,1:1:3:34,3,0	1/1:0,1:1:3:32,3,0	1/1:0,14:14:42:451,42,0	0/1:1,1:2:25:27,0,25	0/0:16,0:16:48:0,48,494	0/0:3,0:3:9:0,9,99	0/0:14,0:14:42:0,42,436	0/0:12,0:12:36:0,36,368	1/1:0,16:16:48:500,48,0	0/0:3,0:3:9:0,9,83	1/1:0,1:1:3:32,3,0	1/1:0,17:17:48:525,48,0	0/0:15,0:15:42:0,42,451	0/0:16,0:16:45:0,45,465	0/0:20,0:20:60:0,60,616	0/0:14,0:14:42:0,42,434	0/0:10,0:10:30:0,30,312	0/0:4,0:4:12:0,12,125	1/1:0,2:2:6:63,6,0	0/0:9,0:9:27:0,27,267	0/0:1,0:1:3:0,3,32	0/0:2,0:2:6:0,6,63	0/0:3,0:3:9:0,9,95	0/0:3,0:3:9:0,9,96	0/0:3,0:3:9:0,9,95	1/1:0,3:3:9:97,9,0	0/0:8,0:8:24:0,24,241	0/0:8,0:8:24:0,24,248	0/0:5,0:5:15:0,15,154	0/0:6,0:6:18:0,18,177	1/1:0,5:5:15:158,15,0	1/1:0,5:5:15:162,15,0	1/1:0,6:6:18:192,18,0	0/0:2,0:2:6:0,6,57	1/1:0,7:7:21:226,21,0	0/0:4,0:4:12:0,12,123	1/1:0,3:3:9:96,9,0	1/1:0,8:8:24:255,24,0	1/1:0,8:8:21:240,21,0	0/0:1,0:1:3:0,3,30	0/0:2,0:2:3:0,3,45	0/0:6,0:6:18:0,18,184	./.:.:.:.:.	0/0:5,0:5:15:0,15,156	0/0:4,0:4:12:0,12,124	0/0:2,0:2:6:0,6,62	0/0:3,0:3:9:0,9,95	0/0:7,0:7:21:0,21,216	./.:.:.:.:.	0/0:9,0:9:21:0,21,240	0/0:3,0:3:9:0,9,87	0/0:1,0:1:3:0,3,33	0/0:2,0:2:6:0,6,60	0/0:4,0:4:12:0,12,123	0/0:6,0:6:12:0,12,149	0/0:2,0:2:6:0,6,65	0/0:4,0:4:12:0,12,130	0/0:6,0:6:18:0,18,182	./.:.:.:.:.	1/1:0,3:3:9:98,9,0	0/0:2,0:2:6:0,6,58	1/1:0,7:7:21:221,21,0	1/1:0,3:3:9:98,9,0	1/1:0,2:2:6:66,6,0	1/1:0,3:3:9:96,9,0	1/1:0,7:7:21:222,21,0	1/1:0,6:6:18:198,18,0	1/1:0,2:2:6:61,6,0	1/1:0,4:4:12:130,12,0	1/1:0,3:3:9:95,9,0	0/0:4,0:4:12:0,12,123	1/1:0,1:1:3:32,3,0	0/1:3,3:6:78:81,0,78	0/0:1,0:1:3:0,3,31	0/0:5,0:5:15:0,15,156	0/0:4,0:4:12:0,12,124	0/0:5,0:5:15:0,15,159	0/0:7,0:7:21:0,21,219	0/0:2,0:2:6:0,6,61	0/0:6,0:6:18:0,18,178	0/0:8,0:8:24:0,24,236	0/0:2,0:2:6:0,6,63	0/0:4,0:4:12:0,12,120	1/1:0,5:5:15:162,15,0	1/1:0,6:6:18:193,18,0	0/0:6,0:6:18:0,18,177	1/1:0,5:5:15:160,15,0	0/0:5,0:5:12:0,12,141	0/0:1,0:1:3:0,3,32	0/0:1,0:1:3:0,3,31	0/0:2,0:2:6:0,6,65	0/0:7,0:7:18:0,18,200	0/0:6,0:6:18:0,18,184	0/0:4,0:4:12:0,12,124	0/0:4,0:4:12:0,12,120	0/0:3,0:3:9:0,9,89	0/0:4,0:4:12:0,12,127	0/0:2,0:2:6:0,6,64	0/0:3,0:3:9:0,9,96	./.:.:.:.:.	0/0:6,0:6:12:0,12,150	0/0:2,0:2:3:0,3,30	0/0:6,0:7:12:0,12,145	0/0:4,0:4:6:0,6,89	0/0:6,0:6:12:0,12,150	0/0:3,0:3:6:0,6,73	0/0:18,0:18:54:0,54,581
chr1	55655570	.	T	C	1308.17	.	AC=16;AF=0.061;AN=262;BaseQRankSum=3.011;DP=1345;Dels=0.00;FS=1.082;HaplotypeScore=0.1931;InbreedingCoeff=0.4955;MLEAC=11;MLEAF=0.042;MQ=59.81;MQ0=0;MQRankSum=-1.192;QD=25.16;ReadPosRankSum=2.277	GT:AD:DP:GQ:PL	0/0:84,0:84:99:0,253,2742	0/0:27,0:27:78:0,78,846	0/0:17,0:17:51:0,51,526	0/0:61,0:61:99:0,183,1893	0/0:13,0:13:39:0,39,408	0/0:27,0:27:78:0,78,818	0/0:26,0:26:75:0,75,771	./.:.:.:.:.	0/0:1,0:1:3:0,3,32	0/0:28,0:28:84:0,84,886	0/0:4,0:4:12:0,12,128	0/0:22,0:22:63:0,63,663	0/0:23,0:23:69:0,69,726	0/0:2,0:2:6:0,6,59	0/0:31,0:31:87:0,87,905	0/0:21,0:21:57:0,57,610	0/0:35,0:35:99:0,99,1061	0/0:4,0:4:12:0,12,121	0/0:11,0:11:27:0,27,313	0/0:16,0:16:42:0,42,446	0/0:1,0:1:3:0,3,35	0/0:30,0:30:87:0,87,903	0/0:29,0:29:78:0,78,831	0/0:28,0:28:81:0,81,869	0/0:3,0:3:9:0,9,92	0/0:27,0:27:81:0,81,819	0/0:10,0:10:30:0,30,317	0/0:3,0:3:9:0,9,97	0/0:2,0:2:6:0,6,64	0/0:32,0:32:96:0,96,1000	0/0:4,0:4:12:0,12,131	0/0:5,0:5:15:0,15,165	0/0:43,0:43:99:0,120,1290	0/0:2,0:2:6:0,6,64	0/0:19,0:19:54:0,54,584	0/0:3,0:3:9:0,9,86	0/0:19,0:19:54:0,54,576	0/0:16,0:16:45:0,45,484	0/0:27,0:27:78:0,78,821	0/0:4,0:4:12:0,12,130	0/0:1,0:1:3:0,3,32	0/0:20,0:20:54:0,54,593	0/0:21,1:22:36:0,36,597	0/0:32,0:32:84:0,84,943	0/0:24,0:24:66:0,66,706	1/1:0,27:27:81:867,81,0	0/0:21,0:21:63:0,63,663	0/0:6,0:6:15:0,15,162	0/0:3,0:3:9:0,9,95	0/0:2,0:2:6:0,6,65	0/0:3,0:3:9:0,9,91	0/0:2,0:2:6:0,6,61	0/0:13,0:13:39:0,39,415	0/0:2,0:2:6:0,6,61	0/0:7,0:7:21:0,21,221	0/0:5,0:5:15:0,15,160	0/0:7,0:7:21:0,21,216	0/0:4,0:4:12:0,12,132	0/0:4,0:4:12:0,12,122	1/1:0,5:5:15:162,15,0	0/0:4,0:4:12:0,12,124	0/0:1,0:1:3:0,3,29	0/0:11,0:11:33:0,33,344	0/0:2,0:2:6:0,6,63	0/0:7,0:7:21:0,21,221	0/0:7,0:7:21:0,21,214	0/0:3,0:3:9:0,9,97	0/0:10,0:10:30:0,30,310	0/0:1,0:1:3:0,3,28	./.:.:.:.:.	./.:.:.:.:.	0/0:2,0:2:6:0,6,65	0/0:2,0:2:6:0,6,62	0/0:7,0:7:18:0,18,200	0/0:4,0:4:12:0,12,124	0/0:4,0:4:12:0,12,127	0/0:2,0:2:6:0,6,64	0/0:5,0:5:15:0,15,152	0/0:3,0:3:9:0,9,97	0/0:3,0:3:6:0,6,75	0/0:2,0:2:6:0,6,64	0/0:2,0:2:6:0,6,62	0/0:5,0:5:15:0,15,163	0/0:5,0:5:12:0,12,138	0/0:5,0:5:15:0,15,154	0/0:3,0:3:9:0,9,97	0/0:12,0:12:33:0,33,362	0/0:4,0:4:12:0,12,124	0/0:1,0:1:3:0,3,32	0/0:7,0:7:21:0,21,232	0/0:5,0:5:15:0,15,162	0/0:1,0:1:3:0,3,32	0/0:8,0:8:24:0,24,245	0/0:2,0:2:6:0,6,61	0/0:3,0:3:9:0,9,96	0/0:4,0:4:12:0,12,127	0/0:10,0:10:27:0,27,306	./.:.:.:.:.	0/0:4,0:4:12:0,12,124	0/0:1,0:1:3:0,3,30	0/0:4,0:4:12:0,12,124	./.:.:.:.:.	0/0:4,0:4:12:0,12,124	./.:.:.:.:.	0/0:1,0:1:3:0,3,33	0/0:10,0:10:30:0,30,317	0/0:6,0:6:18:0,18,193	0/0:8,0:8:24:0,24,249	0/0:2,0:2:6:0,6,61	0/0:1,0:1:3:0,3,31	0/0:9,0:9:27:0,27,285	0/0:2,0:2:6:0,6,61	0/0:5,0:5:15:0,15,149	0/0:10,0:10:30:0,30,309	0/0:6,0:6:18:0,18,195	0/0:11,0:11:30:0,30,328	0/0:7,0:7:21:0,21,217	0/0:3,0:3:9:0,9,96	0/0:3,0:3:9:0,9,96	0/0:2,0:2:6:0,6,64	0/0:8,0:8:21:0,21,223	0/0:9,0:9:27:0,27,282	0/0:5,0:5:15:0,15,156	0/0:6,0:6:18:0,18,181	0/0:6,0:6:15:0,15,168	0/0:6,0:6:18:0,18,185	0/0:8,0:8:24:0,24,252	0/0:3,0:3:9:0,9,97	0/0:6,0:6:15:0,15,167	1/1:0,4:4:6:89,6,0	1/1:0,8:8:15:198,15,0	0/0:6,0:6:9:0,9,134	1/1:0,3:3:6:76,6,0	1/1:0,2:2:3:45,3,0	1/1:0,2:2:3:45,3,0	1/1:0,1:1:3:29,3,0	0/0:36,0:36:99:0,108,1234
chr1	55657157	.	T	C	1317.13	.	AC=14;AF=0.056;AN=252;BaseQRankSum=2.740;DP=878;Dels=0.00;FS=0.000;HaplotypeScore=0.0642;InbreedingCoeff=0.3439;MLEAC=12;MLEAF=0.048;MQ=59.85;MQ0=0;MQRankSum=0.497;QD=23.11;ReadPosRankSum=-0.968	GT:AD:DP:GQ:PL	0/0:52,0:52:99:0,156,1670	0/0:18,0:18:51:0,51,552	0/0:14,0:14:42:0,42,443	0/0:37,0:37:99:0,111,1151	0/0:10,0:10:30:0,30,310	0/0:9,0:9:27:0,27,277	0/0:6,0:7:18:0,18,182	0/0:2,0:2:6:0,6,61	0/0:1,0:1:3:0,3,32	0/0:17,0:17:51:0,51,534	0/0:1,0:1:3:0,3,32	0/0:23,0:23:69:0,69,719	0/0:16,0:16:45:0,45,484	0/0:2,0:2:6:0,6,66	0/0:10,0:10:30:0,30,308	0/0:20,0:20:60:0,60,612	0/0:14,0:14:42:0,42,436	0/1:6,1:7:11:11,0,162	0/0:8,0:8:24:0,24,249	0/0:1,0:1:3:0,3,29	0/0:2,0:2:6:0,6,59	1/1:0,5:5:15:156,15,0	1/1:0,20:20:57:626,57,0	0/0:25,0:25:75:0,75,776	0/0:2,0:2:6:0,6,61	0/0:26,0:26:75:0,75,800	0/0:14,0:14:42:0,42,436	0/0:6,0:6:18:0,18,187	0/0:2,0:2:6:0,6,64	0/0:21,0:21:63:0,63,657	0/0:2,0:2:6:0,6,63	0/0:2,0:2:6:0,6,68	0/0:12,0:12:33:0,33,350	0/0:3,0:3:9:0,9,89	0/0:11,0:11:33:0,33,350	0/0:3,0:3:9:0,9,95	0/0:28,0:28:78:0,78,834	0/0:16,0:16:42:0,42,463	0/0:20,0:20:60:0,60,627	0/0:5,0:5:15:0,15,160	0/0:1,0:1:3:0,3,32	0/0:4,0:4:12:0,12,131	0/0:15,0:15:39:0,39,424	0/0:22,0:22:66:0,66,683	1/1:0,14:14:42:449,42,0	0/0:19,0:19:54:0,54,579	0/0:6,0:6:18:0,18,193	0/0:4,0:4:12:0,12,126	./.:.:.:.:.	0/0:4,0:4:12:0,12,129	0/0:1,0:1:3:0,3,31	0/0:2,0:2:6:0,6,63	0/0:4,0:4:12:0,12,124	0/0:2,0:2:6:0,6,61	0/0:4,0:4:12:0,12,123	0/0:7,0:7:21:0,21,217	0/0:3,0:3:9:0,9,93	0/0:7,0:7:18:0,18,190	0/0:3,0:3:9:0,9,95	0/0:3,0:3:9:0,9,97	./.:.:.:.:.	0/0:1,0:1:3:0,3,33	0/0:3,0:3:9:0,9,95	0/0:1,0:1:3:0,3,31	0/0:3,0:3:9:0,9,95	0/0:7,0:7:21:0,21,224	./.:.:.:.:.	0/0:4,0:4:12:0,12,126	0/0:4,0:4:12:0,12,126	1/1:0,1:1:3:34,3,0	./.:.:.:.:.	./.:.:.:.:.	0/0:1,0:1:3:0,3,32	0/0:4,0:4:12:0,12,126	0/0:2,0:2:6:0,6,63	0/0:3,0:3:9:0,9,97	1/1:0,2:2:6:59,6,0	./.:.:.:.:.	0/0:1,0:1:3:0,3,32	0/0:4,0:4:12:0,12,124	0/0:2,0:2:6:0,6,61	0/0:2,0:2:6:0,6,63	0/0:4,0:4:12:0,12,127	0/0:4,0:4:12:0,12,125	0/0:6,0:6:18:0,18,192	0/0:3,0:3:9:0,9,94	0/0:2,0:2:6:0,6,62	0/0:3,0:3:9:0,9,94	0/0:6,0:6:18:0,18,188	0/0:5,0:5:15:0,15,152	0/0:1,0:1:3:0,3,32	0/0:4,0:4:12:0,12,122	0/0:2,0:2:6:0,6,63	0/0:1,0:1:3:0,3,32	0/0:5,0:5:15:0,15,153	0/0:8,0:8:24:0,24,242	0/0:5,0:5:15:0,15,150	0/0:5,0:5:15:0,15,160	./.:.:.:.:.	./.:.:.:.:.	0/0:7,0:7:21:0,21,215	./.:.:.:.:.	0/0:5,0:5:15:0,15,153	./.:.:.:.:.	0/0:2,0:2:6:0,6,62	1/1:0,5:5:15:160,15,0	0/0:6,0:6:18:0,18,191	0/0:2,0:2:6:0,6,63	0/0:2,0:2:6:0,6,59	0/0:1,0:1:3:0,3,29	0/0:4,0:4:12:0,12,124	0/0:2,0:2:6:0,6,61	0/0:5,0:5:15:0,15,157	0/0:5,0:5:15:0,15,162	0/0:3,0:3:9:0,9,97	0/0:7,0:7:21:0,21,222	0/0:2,0:2:6:0,6,64	0/0:6,0:6:18:0,18,189	0/0:3,0:3:9:0,9,89	0/0:3,0:3:9:0,9,99	0/0:5,0:5:15:0,15,156	0/0:3,0:3:9:0,9,92	0/0:5,0:5:15:0,15,154	0/1:2,1:3:23:23,0,54	0/0:1,0:1:3:0,3,33	0/0:1,0:1:3:0,3,32	0/0:4,0:4:12:0,12,121	0/0:1,0:1:3:0,3,32	0/0:3,0:3:9:0,9,94	0/0:5,0:5:9:0,9,101	./.:.:.:.:.	0/0:4,0:4:6:0,6,76	0/0:3,0:3:6:0,6,76	0/0:4,0:4:12:0,12,126	0/0:2,0:2:3:0,3,45	0/0:3,0:3:6:0,6,76	0/0:33,0:33:99:0,99,1087
chr1	55657434	.	A	G	1114.16	.	AC=14;AF=0.053;AN=262;BaseQRankSum=1.735;DP=1083;Dels=0.00;FS=1.157;HaplotypeScore=0.0888;InbreedingCoeff=0.4587;MLEAC=10;MLEAF=0.038;MQ=59.86;MQ0=0;MQRankSum=-0.071;QD=24.76;ReadPosRankSum=2.237	GT:AD:DP:GQ:PL	0/0:77,0:77:99:0,232,2484	0/0:24,0:24:72:0,72,757	0/0:20,0:20:60:0,60,622	0/0:43,1:44:99:0,126,1312	0/0:18,0:18:51:0,51,562	0/0:15,0:15:45:0,45,461	0/0:23,0:23:66:0,66,698	0/0:3,0:3:9:0,9,97	0/0:1,0:1:3:0,3,33	0/0:23,0:23:69:0,69,713	0/0:1,0:1:3:0,3,32	0/0:18,0:18:51:0,51,556	0/0:13,0:13:39:0,39,403	0/0:2,0:2:6:0,6,66	0/0:14,0:14:42:0,42,432	0/0:26,0:26:78:0,78,789	0/0:22,0:22:66:0,66,659	0/0:5,0:5:15:0,15,152	0/0:9,0:9:27:0,27,270	0/0:11,0:11:33:0,33,334	0/0:4,0:4:12:0,12,122	0/0:20,0:20:57:0,57,602	0/0:25,0:25:75:0,75,777	0/0:29,0:29:87:0,87,899	0/0:1,0:1:3:0,3,32	0/0:10,0:10:30:0,30,306	0/0:12,1:13:30:0,30,339	0/0:4,0:4:12:0,12,126	0/0:5,0:5:15:0,15,160	0/0:27,0:27:75:0,75,814	0/0:2,0:2:6:0,6,58	0/0:2,0:2:6:0,6,67	0/0:32,0:32:87:0,87,940	0/0:2,0:2:6:0,6,62	0/0:13,0:13:39:0,39,402	0/0:3,0:3:9:0,9,96	0/0:23,0:23:69:0,69,716	0/0:21,0:21:51:0,51,577	0/0:16,0:16:48:0,48,509	0/0:4,0:4:12:0,12,130	0/0:6,0:6:18:0,18,192	0/0:18,0:18:48:0,48,529	0/0:14,0:14:39:0,39,412	0/0:8,0:8:21:0,21,235	0/0:12,0:12:36:0,36,370	1/1:0,21:21:63:675,63,0	0/0:17,0:17:45:0,45,496	0/0:4,0:4:12:0,12,129	0/0:1,0:1:3:0,3,32	0/0:10,0:10:30:0,30,309	0/0:2,0:2:6:0,6,61	0/0:2,0:2:6:0,6,61	0/0:10,0:10:24:0,24,279	0/0:2,0:2:6:0,6,64	0/0:3,0:3:9:0,9,95	0/0:5,0:5:15:0,15,157	0/0:2,0:2:6:0,6,63	0/0:5,0:5:15:0,15,154	./.:.:.:.:.	1/1:0,5:5:12:141,12,0	0/0:7,0:7:21:0,21,225	0/0:5,0:5:15:0,15,151	0/0:11,0:11:33:0,33,344	0/0:4,0:4:12:0,12,122	0/0:3,0:3:9:0,9,94	0/0:4,0:4:12:0,12,124	0/0:2,0:2:6:0,6,62	0/0:8,0:8:24:0,24,245	0/0:4,0:4:12:0,12,121	0/0:3,0:3:9:0,9,92	0/0:1,0:1:3:0,3,31	./.:.:.:.:.	0/0:3,0:3:9:0,9,95	0/0:5,0:5:15:0,15,149	0/0:3,0:3:9:0,9,93	0/0:3,0:3:9:0,9,95	0/0:2,0:2:6:0,6,63	0/0:4,0:4:12:0,12,125	0/0:4,0:4:12:0,12,126	0/0:4,0:4:12:0,12,122	0/0:2,0:2:6:0,6,64	0/0:2,0:2:6:0,6,63	0/0:5,0:5:15:0,15,162	0/0:4,0:4:12:0,12,130	0/0:8,0:8:24:0,24,249	0/0:3,0:3:9:0,9,95	0/0:1,0:1:3:0,3,31	0/0:5,0:5:15:0,15,154	0/0:8,0:8:24:0,24,247	0/0:4,0:4:12:0,12,132	0/0:4,0:4:9:0,9,108	0/0:4,0:4:12:0,12,128	0/0:4,0:4:12:0,12,128	0/0:1,0:1:3:0,3,32	0/0:2,0:2:6:0,6,62	./.:.:.:.:.	0/0:6,0:6:18:0,18,191	0/0:1,0:1:3:0,3,31	0/0:2,0:2:6:0,6,59	./.:.:.:.:.	0/0:6,0:6:18:0,18,199	0/0:1,0:1:3:0,3,32	0/0:6,0:6:18:0,18,191	0/0:5,0:5:15:0,15,157	0/0:1,0:1:3:0,3,32	0/0:2,0:2:6:0,6,61	0/0:5,0:5:15:0,15,162	0/0:5,0:5:15:0,15,157	0/0:3,0:3:9:0,9,91	0/0:8,0:8:24:0,24,241	0/0:5,0:5:15:0,15,159	0/0:3,0:3:9:0,9,92	0/0:9,0:9:27:0,27,284	0/0:5,0:5:12:0,12,125	0/0:5,0:5:15:0,15,153	0/0:5,0:5:15:0,15,158	0/0:2,0:2:6:0,6,62	0/0:2,0:2:6:0,6,63	./.:.:.:.:.	0/0:3,0:3:9:0,9,94	0/0:8,0:8:24:0,24,247	0/0:4,0:4:12:0,12,123	0/0:2,0:2:6:0,6,63	0/0:3,0:3:9:0,9,96	0/0:2,0:2:6:0,6,62	0/0:5,0:5:12:0,12,136	0/0:6,0:6:18:0,18,189	0/0:4,0:4:12:0,12,132	0/0:2,0:2:6:0,6,61	1/1:0,2:2:3:45,3,0	1/1:0,6:6:12:153,12,0	0/0:1,0:1:3:0,3,32	1/1:0,7:7:12:166,12,0	./.:.:.:.:.	1/1:0,2:2:6:64,6,0	1/1:0,2:2:6:63,6,0	0/0:28,0:28:84:0,84,936
chr1	55659685	.	G	A	500.04	.	AC=17;AF=0.069;AN=246;BaseQRankSum=0.799;DP=820;Dels=0.00;FS=10.315;HaplotypeScore=0.0742;InbreedingCoeff=0.4195;MLEAC=10;MLEAF=0.041;MQ=59.42;MQ0=0;MQRankSum=-0.074;QD=17.24;ReadPosRankSum=-0.009	GT:AD:DP:GQ:PL	0/0:57,0:57:99:0,171,1744	0/0:27,0:27:81:0,81,802	0/0:15,0:15:45:0,45,451	0/0:38,0:38:99:0,111,1128	0/0:13,0:13:36:0,36,368	0/0:18,0:18:51:0,51,516	0/0:13,0:13:39:0,39,390	./.:.:.:.:.	0/0:1,0:1:3:0,3,33	0/0:17,0:17:45:0,45,487	0/0:4,0:4:12:0,12,122	0/0:13,0:13:39:0,39,384	0/0:15,0:15:45:0,45,460	./.:.:.:.:.	0/0:14,0:14:42:0,42,428	0/0:21,0:21:63:0,63,622	0/0:16,0:16:45:0,45,463	0/0:1,0:1:3:0,3,32	0/0:5,0:5:15:0,15,150	1/1:0,3:3:9:92,9,0	0/0:5,0:5:15:0,15,159	0/0:14,0:14:42:0,42,430	0/0:7,0:7:21:0,21,218	0/0:15,0:15:39:0,39,427	0/0:5,0:5:15:0,15,153	0/0:12,0:12:36:0,36,355	0/0:12,0:12:36:0,36,353	./.:.:.:.:.	0/0:2,0:2:6:0,6,60	0/0:13,0:13:39:0,39,388	0/0:5,0:5:15:0,15,148	0/0:5,0:5:15:0,15,157	0/0:14,0:14:33:0,33,370	0/0:6,0:6:18:0,18,178	0/0:12,0:12:36:0,36,361	0/0:4,0:4:12:0,12,132	0/0:12,0:12:36:0,36,372	0/1:5,3:8:53:53,0,127	0/0:5,0:5:15:0,15,150	0/0:1,0:1:3:0,3,34	0/0:3,0:3:9:0,9,94	0/0:9,0:10:24:0,24,258	0/0:15,0:15:39:0,39,431	0/0:16,0:16:45:0,45,473	0/0:19,0:19:54:0,54,540	0/0:20,0:20:57:0,57,603	0/0:10,0:10:30:0,30,309	0/0:4,0:4:12:0,12,132	0/0:2,0:2:6:0,6,59	0/0:8,0:8:18:0,18,205	0/0:3,0:3:9:0,9,92	0/0:3,0:3:6:0,6,74	0/0:5,0:5:15:0,15,155	0/0:1,0:1:3:0,3,30	0/0:5,0:5:15:0,15,153	0/0:2,0:2:6:0,6,59	./.:.:.:.:.	0/0:4,0:4:12:0,12,118	0/0:2,0:2:6:0,6,62	0/0:2,0:2:6:0,6,61	0/0:1,0:1:3:0,3,32	0/0:1,0:1:3:0,3,31	0/0:6,0:6:18:0,18,178	0/0:4,0:4:12:0,12,119	0/0:4,0:4:12:0,12,126	0/0:4,0:4:12:0,12,111	0/0:3,0:3:9:0,9,86	0/0:4,0:4:12:0,12,122	0/0:5,0:5:15:0,15,152	./.:.:.:.:.	0/0:1,0:1:3:0,3,31	0/0:6,0:6:18:0,18,181	0/0:4,0:4:12:0,12,116	0/0:6,0:6:18:0,18,176	0/0:7,0:7:21:0,21,213	0/0:1,0:1:3:0,3,31	0/0:4,0:4:12:0,12,124	./.:.:.:.:.	0/0:1,0:1:3:0,3,31	0/0:5,0:5:15:0,15,145	0/0:1,0:1:3:0,3,30	0/0:1,0:1:3:0,3,31	0/0:1,0:1:3:0,3,32	./.:.:.:.:.	0/0:3,0:3:9:0,9,93	0/0:5,0:5:15:0,15,153	0/0:1,0:1:3:0,3,30	0/0:4,0:4:12:0,12,126	0/0:3,0:3:9:0,9,92	0/0:1,0:1:3:0,3,34	0/0:2,0:2:6:0,6,59	0/0:5,0:5:15:0,15,148	0/0:3,0:3:9:0,9,93	./.:.:.:.:.	0/0:2,0:2:6:0,6,65	./.:.:.:.:.	0/0:5,0:5:15:0,15,149	0/0:2,0:2:6:0,6,63	0/0:5,0:5:15:0,15,150	0/0:3,0:3:9:0,9,95	0/0:6,0:6:18:0,18,184	0/0:1,0:1:3:0,3,31	0/0:5,0:5:15:0,15,148	1/1:0,3:3:9:96,9,0	./.:.:.:.:.	0/0:4,0:5:12:0,12,122	0/0:5,0:5:15:0,15,151	0/0:6,0:6:18:0,18,174	0/0:1,0:1:3:0,3,33	0/0:2,0:2:6:0,6,61	0/0:3,0:3:9:0,9,96	0/0:1,0:1:3:0,3,33	0/0:4,0:4:12:0,12,118	0/0:4,0:4:12:0,12,124	0/0:5,0:5:15:0,15,154	0/0:2,0:2:6:0,6,55	0/0:2,0:2:6:0,6,64	1/1:0,1:1:3:32,3,0	0/0:3,0:3:9:0,9,89	1/1:0,3:3:9:94,9,0	1/1:0,2:2:6:65,6,0	0/0:1,0:1:3:0,3,30	1/1:0,5:5:15:167,15,0	0/0:2,0:2:6:0,6,63	1/1:0,3:3:9:94,9,0	1/1:0,1:1:3:32,3,0	0/0:6,0:6:18:0,18,182	./.:.:.:.:.	0/0:4,0:4:12:0,12,123	./.:.:.:.:.	0/0:2,0:2:3:0,3,45	0/0:6,0:6:12:0,12,149	0/0:5,0:5:12:0,12,135	0/0:3,0:3:6:0,6,74	./.:.:.:.:.	./.:.:.:.:.	0/0:22,0:22:66:0,66,686
chr1	55661662	.	G	A	2349.82	.	AC=22;AF=0.087;AN=254;BaseQRankSum=-1.451;DP=868;Dels=0.00;FS=1.929;HaplotypeScore=0.0529;InbreedingCoeff=0.4498;MLEAC=20;MLEAF=0.079;MQ=59.21;MQ0=0;MQRankSum=-1.374;QD=26.11;ReadPosRankSum=-0.456	GT:AD:DP:GQ:PL	0/0:40,0:40:99:0,120,1285	./.:.:.:.:.	0/0:18,0:18:54:0,54,575	0/0:37,0:37:99:0,111,1167	0/0:15,0:15:45:0,45,473	0/0:10,0:10:30:0,30,316	0/0:11,0:11:33:0,33,347	0/0:1,0:1:3:0,3,32	0/0:1,0:1:3:0,3,34	0/0:16,0:16:48:0,48,501	0/0:2,0:2:6:0,6,67	1/1:0,23:23:66:701,66,0	0/0:11,0:11:33:0,33,359	0/0:2,0:2:6:0,6,69	0/0:12,0:12:30:0,30,350	0/0:19,0:19:57:0,57,607	0/0:16,0:16:48:0,48,495	0/0:3,0:3:9:0,9,95	0/0:11,0:11:30:0,30,323	0/0:5,0:5:15:0,15,153	./.:.:.:.:.	0/0:20,0:20:51:0,51,584	0/0:25,0:25:63:0,63,696	1/1:0,19:19:57:597,57,0	0/0:4,0:4:12:0,12,130	0/0:21,0:21:63:0,63,663	0/0:12,0:12:36:0,36,377	0/0:2,0:2:6:0,6,65	./.:.:.:.:.	0/0:31,0:31:84:0,84,937	0/0:4,0:4:12:0,12,134	0/0:5,0:5:15:0,15,163	0/0:26,0:26:75:0,75,805	0/0:3,0:3:9:0,9,96	0/0:19,0:19:54:0,54,571	0/0:1,0:1:3:0,3,33	0/0:19,0:19:57:0,57,599	0/0:15,0:15:39:0,39,433	0/0:11,0:11:33:0,33,343	0/0:1,0:1:3:0,3,33	0/0:2,0:2:6:0,6,69	0/0:17,0:17:45:0,45,508	0/0:16,0:16:48:0,48,499	1/1:0,11:11:33:330,33,0	0/0:23,0:23:69:0,69,731	0/0:13,0:13:36:0,36,395	0/0:6,0:6:18:0,18,203	0/0:2,0:2:6:0,6,67	0/0:2,0:2:3:0,3,45	0/0:5,0:5:12:0,12,141	0/0:1,0:1:3:0,3,32	0/0:2,0:2:6:0,6,64	0/0:2,0:2:6:0,6,65	./.:.:.:.:.	1/1:0,4:4:12:124,12,0	./.:.:.:.:.	0/0:3,0:3:9:0,9,91	0/0:5,0:5:15:0,15,159	0/0:3,0:3:6:0,6,79	0/0:7,0:7:21:0,21,226	0/0:2,0:2:6:0,6,65	./.:.:.:.:.	0/0:8,0:8:24:0,24,250	0/0:3,0:3:9:0,9,97	0/0:7,0:7:21:0,21,227	0/0:8,0:8:24:0,24,257	0/0:5,0:5:15:0,15,156	0/0:7,0:7:18:0,18,206	0/0:4,0:4:12:0,12,130	0/0:2,0:2:6:0,6,67	0/0:4,0:4:12:0,12,125	0/0:2,0:2:6:0,6,65	0/0:1,0:2:3:0,3,32	0/1:2,6:8:42:169,0,42	1/1:0,3:3:9:96,9,0	1/1:0,3:3:9:102,9,0	0/0:1,0:1:3:0,3,31	0/0:3,0:3:9:0,9,91	0/0:2,0:2:6:0,6,64	0/0:5,0:5:15:0,15,161	0/0:5,0:5:15:0,15,158	0/0:1,0:1:3:0,3,31	0/0:2,0:2:6:0,6,65	./.:.:.:.:.	0/0:4,0:4:12:0,12,120	0/0:2,0:2:6:0,6,65	0/0:1,0:1:3:0,3,34	./.:.:.:.:.	0/0:5,0:5:15:0,15,156	0/0:2,0:2:6:0,6,67	0/0:4,0:4:12:0,12,121	0/0:1,0:1:3:0,3,35	0/0:1,0:1:3:0,3,34	0/0:2,0:2:6:0,6,63	0/0:4,0:4:12:0,12,126	0/0:1,0:1:3:0,3,32	0/0:3,0:3:6:0,6,67	0/0:3,0:3:6:0,6,63	0/0:2,0:2:6:0,6,61	0/0:2,0:2:6:0,6,68	0/0:5,0:5:15:0,15,155	0/0:2,0:2:6:0,6,61	0/0:2,0:2:6:0,6,65	0/0:1,0:1:3:0,3,32	./.:.:.:.:.	0/0:5,0:5:15:0,15,157	0/0:4,0:4:12:0,12,122	0/0:3,0:3:9:0,9,94	0/0:2,0:2:6:0,6,69	0/0:3,0:3:9:0,9,89	0/0:9,0:9:27:0,27,283	0/0:2,0:2:6:0,6,70	0/0:4,0:4:9:0,9,105	0/0:5,0:5:15:0,15,153	0/0:2,0:2:6:0,6,63	0/0:5,0:5:15:0,15,148	0/0:1,0:1:3:0,3,31	0/0:2,0:2:6:0,6,65	1/1:0,7:7:18:207,18,0	0/0:2,0:2:6:0,6,65	0/0:4,0:4:12:0,12,126	0/1:2,1:3:22:22,0,50	0/0:5,0:5:15:0,15,161	0/0:3,0:3:9:0,9,90	0/0:7,0:7:21:0,21,217	0/0:4,0:4:12:0,12,118	1/1:0,2:2:6:61,6,0	1/1:0,4:4:12:126,12,0	1/1:0,3:3:9:96,9,0	0/0:2,0:2:3:0,3,45	0/0:1,0:1:3:0,3,31	0/0:4,0:4:6:0,6,89	0/0:6,0:6:12:0,12,147	0/0:2,0:2:3:0,3,45	0/0:2,0:2:3:0,3,45	./.:.:.:.:.	0/0:11,0:11:30:0,30,345
chr1	55664293	.	G	A	3452.87	.	AC=20;AF=0.076;AN=262;BaseQRankSum=1.963;DP=1041;Dels=0.00;FS=1.699;HaplotypeScore=0.2834;InbreedingCoeff=0.3789;MLEAC=18;MLEAF=0.069;MQ=58.55;MQ0=0;MQRankSum=1.823;QD=24.15;ReadPosRankSum=-1.087	GT:AD:DP:GQ:PL	0/0:73,0:73:99:0,220,2312	./.:.:.:.:.	0/0:19,0:19:57:0,57,585	0/0:41,0:41:99:0,123,1267	0/0:17,0:17:51:0,51,526	0/0:15,0:15:39:0,39,425	0/0:28,0:28:72:0,72,804	0/0:3,0:3:9:0,9,97	0/0:1,0:1:3:0,3,33	0/0:15,0:15:42:0,42,440	0/0:4,0:4:12:0,12,128	0/0:17,0:17:48:0,48,515	0/0:11,0:11:33:0,33,345	0/0:1,0:1:3:0,3,34	0/0:16,0:16:42:0,42,428	0/0:31,0:31:93:0,93,958	0/0:20,0:20:57:0,57,615	0/0:1,0:1:3:0,3,32	0/0:3,0:3:9:0,9,87	0/0:9,0:9:27:0,27,272	0/0:2,0:2:6:0,6,64	1/1:0,22:22:63:661,63,0	0/1:4,29:33:17:781,0,17	0/0:20,0:20:54:0,54,591	0/0:3,0:3:9:0,9,89	0/0:21,0:21:60:0,60,640	0/0:18,0:18:51:0,51,542	./.:.:.:.:.	0/0:2,0:2:6:0,6,61	0/0:31,0:31:93:0,93,969	0/0:2,0:2:6:0,6,65	0/0:2,0:2:6:0,6,61	0/0:27,0:27:72:0,72,768	0/0:2,0:2:6:0,6,67	0/0:14,0:14:42:0,42,442	0/0:2,0:2:6:0,6,63	1/1:0,27:27:78:816,78,0	0/0:11,0:11:33:0,33,323	0/0:16,0:16:48:0,48,477	0/0:1,0:1:3:0,3,33	0/0:4,0:4:12:0,12,126	0/0:14,0:14:39:0,39,396	0/0:14,0:14:39:0,39,415	0/0:10,0:10:30:0,30,303	0/1:4,22:26:51:608,0,51	0/0:26,0:26:69:0,69,737	0/0:10,0:10:27:0,27,287	0/0:1,0:1:3:0,3,32	0/0:1,0:1:3:0,3,33	0/0:2,0:2:6:0,6,61	0/0:2,0:2:6:0,6,63	0/0:1,0:1:3:0,3,33	0/0:3,0:3:9:0,9,93	0/0:3,0:3:9:0,9,89	0/0:6,0:6:18:0,18,195	0/0:3,0:3:9:0,9,92	0/0:3,0:3:9:0,9,89	0/0:4,0:4:12:0,12,122	0/0:4,0:4:9:0,9,105	0/0:6,0:6:18:0,18,192	0/0:3,0:3:9:0,9,94	0/0:5,1:6:12:0,12,136	0/0:10,0:10:30:0,30,307	0/0:4,0:4:9:0,9,89	0/0:4,0:4:12:0,12,124	0/0:5,0:5:15:0,15,154	0/0:5,0:5:15:0,15,143	0/0:3,0:3:9:0,9,92	0/0:1,0:1:3:0,3,30	0/0:2,0:2:6:0,6,63	0/0:1,0:1:3:0,3,32	0/0:3,0:3:9:0,9,94	0/0:3,0:3:9:0,9,95	0/0:6,0:6:18:0,18,184	0/0:5,0:5:15:0,15,156	0/0:3,0:3:9:0,9,88	1/1:0,3:3:9:97,9,0	0/1:3,1:4:19:19,0,85	0/0:5,0:5:15:0,15,155	1/1:0,2:2:6:61,6,0	0/0:4,0:4:12:0,12,120	0/0:2,0:2:6:0,6,62	0/0:1,0:1:3:0,3,28	0/0:3,0:3:9:0,9,95	0/0:1,0:1:3:0,3,32	0/0:5,0:5:15:0,15,157	1/1:0,2:2:3:45,3,0	./.:.:.:.:.	0/0:3,0:3:9:0,9,92	0/0:4,0:4:12:0,12,131	0/0:3,0:3:9:0,9,91	0/0:7,0:7:21:0,21,219	0/0:3,0:3:9:0,9,88	0/0:1,0:1:3:0,3,32	0/0:1,0:1:3:0,3,32	0/0:3,0:3:9:0,9,86	0/0:5,0:5:15:0,15,150	0/0:2,0:2:6:0,6,63	0/0:2,0:2:6:0,6,62	./.:.:.:.:.	0/0:5,0:5:15:0,15,158	0/0:6,0:6:18:0,18,180	0/0:4,0:4:12:0,12,122	./.:.:.:.:.	0/0:1,0:1:3:0,3,32	1/1:0,12:12:30:342,30,0	0/0:3,0:3:9:0,9,95	0/0:7,0:7:18:0,18,181	0/0:3,0:3:9:0,9,92	0/0:4,0:4:12:0,12,126	0/0:7,0:7:21:0,21,221	0/0:3,0:3:9:0,9,95	0/0:5,0:5:15:0,15,155	0/0:7,0:7:21:0,21,210	0/0:6,0:6:18:0,18,189	1/1:0,4:4:12:122,12,0	0/0:5,0:5:12:0,12,120	0/0:5,0:5:15:0,15,150	0/0:2,0:2:6:0,6,61	0/0:7,0:7:21:0,21,218	0/0:3,0:3:9:0,9,93	0/0:6,0:6:18:0,18,183	0/0:6,0:6:18:0,18,186	0/1:1,3:5:23:68,0,23	1/1:0,3:3:9:91,9,0	0/0:7,0:7:21:0,21,213	0/0:12,0:12:27:0,27,303	0/0:5,0:5:15:0,15,156	0/0:4,0:4:12:0,12,126	0/0:2,0:2:3:0,3,45	0/0:2,0:2:3:0,3,45	0/0:2,0:2:6:0,6,62	0/0:9,0:9:15:0,15,209	0/0:2,0:2:3:0,3,45	./.:.:.:.:.	0/0:2,0:2:3:0,3,44	0/0:21,0:21:63:0,63,685
chr1	55665066	.	G	A	947.23	.	AC=15;AF=0.062;AN=242;BaseQRankSum=-2.135;DP=747;Dels=0.00;FS=2.935;HaplotypeScore=0.1399;InbreedingCoeff=0.4011;MLEAC=12;MLEAF=0.050;MQ=59.35;MQ0=0;MQRankSum=0.671;QD=23.68;ReadPosRankSum=1.190	GT:AD:DP:GQ:PL	0/0:49,0:49:99:0,126,1425	./.:.:.:.:.	0/0:9,0:9:27:0,27,276	0/0:26,0:26:78:0,78,805	0/0:9,0:9:24:0,24,264	0/0:1,0:1:3:0,3,29	0/0:13,0:13:30:0,30,351	0/0:1,0:1:3:0,3,32	0/0:3,0:3:9:0,9,97	0/0:13,0:13:36:0,36,386	0/0:2,0:2:6:0,6,64	0/0:14,0:14:42:0,42,428	0/0:15,0:15:45:0,45,474	./.:.:.:.:.	0/0:15,0:15:42:0,42,448	0/0:16,0:16:42:0,42,429	0/0:14,0:14:36:0,36,385	0/0:1,0:1:3:0,3,32	0/0:3,0:3:9:0,9,92	0/0:2,0:2:6:0,6,59	0/0:1,0:1:3:0,3,31	1/1:0,2:2:6:59,6,0	1/1:0,10:10:24:273,24,0	0/0:17,0:17:42:0,42,473	0/0:1,0:1:3:0,3,32	0/0:20,0:20:57:0,57,597	0/0:15,0:15:45:0,45,478	0/0:3,0:3:9:0,9,100	0/0:1,0:1:3:0,3,33	0/0:12,0:12:33:0,33,350	0/0:4,0:4:12:0,12,131	0/0:3,0:3:9:0,9,81	0/0:8,0:8:18:0,18,212	0/0:2,0:2:6:0,6,65	0/0:11,0:11:33:0,33,335	0/0:2,0:2:6:0,6,65	0/0:20,0:20:54:0,54,576	0/0:4,0:4:12:0,12,124	0/0:11,0:11:33:0,33,334	0/0:2,0:2:6:0,6,59	0/0:1,0:1:3:0,3,33	0/0:10,0:10:30:0,30,312	0/0:13,0:13:39:0,39,397	0/0:12,0:12:36:0,36,374	1/1:0,16:16:48:489,48,0	0/0:13,0:13:27:0,27,335	0/0:9,0:9:27:0,27,283	0/0:4,0:4:12:0,12,130	./.:.:.:.:.	0/0:6,0:6:18:0,18,187	0/0:2,0:2:6:0,6,60	0/0:4,0:4:12:0,12,127	0/0:3,0:3:6:0,6,75	0/0:2,0:2:6:0,6,64	0/0:5,0:5:15:0,15,154	0/0:2,0:2:6:0,6,59	0/0:3,0:3:9:0,9,95	0/0:7,0:7:21:0,21,223	0/0:2,0:2:6:0,6,63	0/0:5,0:5:15:0,15,154	0/0:5,0:5:15:0,15,150	./.:.:.:.:.	0/0:8,0:8:21:0,21,224	0/0:4,0:4:12:0,12,126	0/0:9,0:9:27:0,27,275	0/0:3,0:3:9:0,9,92	0/0:3,0:3:9:0,9,94	0/0:4,0:4:12:0,12,119	./.:.:.:.:.	./.:.:.:.:.	0/0:3,0:3:9:0,9,89	0/0:5,0:5:15:0,15,157	0/0:2,0:2:6:0,6,62	0/0:5,0:5:12:0,12,133	0/0:6,0:6:18:0,18,189	0/0:5,0:5:15:0,15,152	1/1:0,1:1:3:32,3,0	1/1:0,1:1:3:32,3,0	0/0:1,0:1:3:0,3,32	./.:.:.:.:.	0/0:1,0:1:3:0,3,34	./.:.:.:.:.	0/0:3,0:3:9:0,9,92	0/0:3,0:3:9:0,9,96	0/0:5,0:5:15:0,15,159	0/0:5,0:5:15:0,15,146	0/0:2,0:2:6:0,6,61	./.:.:.:.:.	0/0:5,0:5:15:0,15,155	0/0:1,0:1:3:0,3,32	0/0:1,0:1:3:0,3,31	0/0:4,0:4:9:0,9,110	0/0:2,0:2:6:0,6,61	./.:.:.:.:.	0/0:3,0:3:9:0,9,89	./.:.:.:.:.	0/0:3,0:3:9:0,9,97	0/0:5,0:5:15:0,15,156	0/0:2,0:2:6:0,6,63	0/0:2,0:2:6:0,6,64	0/0:3,0:3:9:0,9,94	0/0:4,0:4:12:0,12,125	0/0:3,0:3:9:0,9,92	0/0:7,0:7:21:0,21,211	0/0:4,0:4:12:0,12,122	1/1:0,2:2:6:59,6,0	0/0:3,0:3:9:0,9,89	0/0:9,0:9:27:0,27,276	0/0:2,0:2:6:0,6,67	0/0:2,0:2:6:0,6,62	0/0:10,0:10:24:0,24,282	0/0:2,0:2:6:0,6,67	0/0:8,0:8:18:0,18,220	0/0:5,0:5:15:0,15,154	0/0:7,0:7:21:0,21,212	0/0:6,0:6:15:0,15,173	0/0:3,0:3:9:0,9,92	0/0:6,0:6:18:0,18,172	0/0:3,0:3:9:0,9,95	0/0:1,0:1:3:0,3,31	0/0:4,0:4:12:0,12,124	0/0:5,0:5:15:0,15,153	0/0:6,0:6:15:0,15,174	0/1:1,1:2:24:24,0,26	1/1:0,6:6:18:178,18,0	0/0:4,0:4:12:0,12,128	0/0:3,0:3:9:0,9,92	0/0:4,0:4:12:0,12,122	./.:.:.:.:.	./.:.:.:.:.	0/0:2,0:2:3:0,3,45	0/0:2,0:2:6:0,6,57	./.:.:.:.:.	0/0:7,0:7:12:0,12,152	./.:.:.:.:.	./.:.:.:.:.	0/0:25,0:25:75:0,75,825
chr1	55665347	.	T	C	1407.05	.	AC=22;AF=0.092;AN=238;BaseQRankSum=4.106;DP=523;Dels=0.00;FS=3.062;HaplotypeScore=0.1802;InbreedingCoeff=0.4378;MLEAC=19;MLEAF=0.080;MQ=59.69;MQ0=0;MQRankSum=1.927;QD=25.13;ReadPosRankSum=-0.233	GT:AD:DP:GQ:PL	0/0:31,0:31:84:0,84,889	0/0:16,0:16:45:0,45,468	0/0:12,0:12:36:0,36,355	0/0:19,0:19:48:0,48,498	0/0:11,0:11:33:0,33,329	0/0:3,0:3:9:0,9,89	0/0:4,0:4:12:0,12,118	0/0:1,0:1:3:0,3,30	0/0:1,0:1:3:0,3,34	0/0:11,0:11:33:0,33,333	./.:.:.:.:.	0/0:8,0:8:24:0,24,236	0/0:7,0:7:18:0,18,182	0/0:3,0:3:9:0,9,90	0/0:12,0:12:36:0,36,361	0/0:6,0:6:18:0,18,179	0/0:3,0:3:9:0,9,88	0/0:2,0:2:6:0,6,61	./.:.:.:.:.	0/0:5,0:5:12:0,12,132	./.:.:.:.:.	1/1:0,4:4:9:106,9,0	1/1:0,10:10:30:320,30,0	0/0:17,0:17:51:0,51,507	0/0:1,0:1:3:0,3,32	0/0:7,0:7:18:0,18,190	0/0:10,0:10:30:0,30,303	0/0:2,0:2:6:0,6,63	0/0:2,0:2:6:0,6,65	0/0:2,0:2:6:0,6,60	./.:.:.:.:.	0/0:1,0:1:3:0,3,31	0/0:4,0:4:9:0,9,102	0/0:2,0:2:6:0,6,65	0/0:8,0:8:24:0,24,234	0/0:1,0:1:3:0,3,31	1/1:0,12:12:33:347,33,0	0/0:4,0:4:12:0,12,124	0/0:12,0:12:36:0,36,353	0/0:3,0:3:9:0,9,101	./.:.:.:.:.	0/0:7,0:7:21:0,21,207	0/0:6,0:6:18:0,18,181	0/0:8,0:8:24:0,24,252	1/1:0,11:11:30:312,30,0	0/0:4,0:4:9:0,9,103	0/0:9,0:9:27:0,27,262	./.:.:.:.:.	0/0:2,0:2:6:0,6,59	0/0:3,0:3:9:0,9,88	./.:.:.:.:.	0/0:2,0:2:6:0,6,62	0/0:3,0:3:9:0,9,89	0/0:2,0:2:3:0,3,45	0/0:4,0:4:12:0,12,123	./.:.:.:.:.	0/0:1,0:1:3:0,3,34	0/0:6,0:6:18:0,18,179	0/0:3,0:3:9:0,9,90	0/0:4,0:4:12:0,12,124	0/0:2,0:2:6:0,6,59	0/0:3,0:3:9:0,9,96	0/0:2,0:2:6:0,6,58	0/0:2,0:2:6:0,6,59	0/0:4,0:4:12:0,12,120	0/0:3,0:3:9:0,9,93	0/0:2,0:2:6:0,6,59	0/0:2,0:2:6:0,6,59	0/0:1,0:1:3:0,3,31	./.:.:.:.:.	0/0:1,0:1:3:0,3,32	0/0:1,0:1:3:0,3,30	0/0:2,0:2:6:0,6,59	0/0:7,0:7:21:0,21,214	0/0:1,0:1:3:0,3,29	0/0:1,0:1:3:0,3,30	1/1:0,1:1:3:31,3,0	0/0:2,0:2:6:0,6,62	./.:.:.:.:.	1/1:0,5:5:15:152,15,0	0/0:1,0:1:3:0,3,30	0/0:1,0:1:3:0,3,31	0/0:1,0:1:3:0,3,31	0/0:2,0:2:6:0,6,59	0/0:4,0:4:12:0,12,121	0/0:2,0:2:6:0,6,64	1/1:0,2:2:6:59,6,0	0/0:2,0:2:6:0,6,61	0/0:3,0:3:9:0,9,93	./.:.:.:.:.	0/0:4,0:4:12:0,12,118	0/0:1,0:1:3:0,3,31	0/0:2,0:2:6:0,6,62	0/0:4,0:4:12:0,12,118	./.:.:.:.:.	0/0:2,0:2:6:0,6,62	0/0:3,0:3:9:0,9,92	0/0:1,0:1:3:0,3,33	0/0:4,0:4:12:0,12,125	0/0:2,0:2:6:0,6,60	./.:.:.:.:.	./.:.:.:.:.	0/0:3,0:3:9:0,9,86	0/0:1,0:1:3:0,3,30	0/0:3,0:3:9:0,9,93	1/1:0,4:4:12:123,12,0	0/0:2,0:2:6:0,6,63	0/0:4,0:4:12:0,12,117	./.:.:.:.:.	./.:.:.:.:.	0/0:2,0:2:6:0,6,61	./.:.:.:.:.	0/0:5,0:5:15:0,15,149	0/0:5,0:5:15:0,15,150	0/0:6,0:6:18:0,18,183	1/1:0,3:3:9:94,9,0	0/0:3,0:3:9:0,9,91	0/0:1,0:1:3:0,3,30	0/0:2,0:2:6:0,6,62	0/0:3,0:3:9:0,9,89	./.:.:.:.:.	0/0:2,0:2:6:0,6,59	0/0:8,0:8:21:0,21,224	1/1:0,3:3:9:91,9,0	1/1:0,1:1:3:32,3,0	0/0:1,0:1:3:0,3,32	0/0:3,0:3:9:0,9,89	0/0:2,0:2:6:0,6,59	0/0:1,0:1:3:0,3,32	0/0:3,0:3:6:0,6,74	0/0:1,0:1:3:0,3,30	0/0:2,0:2:3:0,3,45	0/0:2,0:2:3:0,3,45	0/0:5,0:5:12:0,12,134	0/0:7,0:7:12:0,12,165	0/0:6,0:6:12:0,12,149	0/0:14,0:14:42:0,42,468
chr1	55665951	.	G	A	2168.33	.	AC=28;AF=0.117;AN=240;BaseQRankSum=0.327;DP=575;Dels=0.00;FS=13.104;HaplotypeScore=0.0288;InbreedingCoeff=0.4177;MLEAC=24;MLEAF=0.100;MQ=59.49;MQ0=0;MQRankSum=-0.382;QD=23.83;ReadPosRankSum=-2.244	GT:AD:DP:GQ:PL	1/1:0,24:24:69:733,69,0	0/0:11,0:11:33:0,33,346	0/0:14,0:14:42:0,42,435	1/1:0,20:20:51:558,51,0	0/0:15,0:15:42:0,42,449	0/0:2,0:2:6:0,6,63	0/0:5,0:5:15:0,15,157	./.:.:.:.:.	1/1:0,2:2:6:63,6,0	0/0:6,0:6:18:0,18,185	0/0:3,0:3:9:0,9,98	0/0:7,0:7:21:0,21,207	0/0:8,0:8:24:0,24,246	./.:.:.:.:.	0/0:11,0:11:30:0,30,323	0/0:15,0:15:42:0,42,445	0/0:12,0:12:24:0,24,304	1/1:0,1:1:3:32,3,0	0/0:4,0:4:12:0,12,121	0/0:1,0:1:3:0,3,29	0/0:3,0:3:9:0,9,103	0/0:10,0:10:24:0,24,274	0/0:13,0:13:39:0,39,398	0/0:9,0:9:24:0,24,262	0/0:1,0:1:3:0,3,35	0/0:11,0:11:30:0,30,319	1/1:0,14:14:42:423,42,0	0/0:1,0:1:3:0,3,33	0/0:2,0:2:6:0,6,55	0/0:9,0:9:27:0,27,281	0/0:1,0:1:3:0,3,32	0/0:3,0:3:9:0,9,95	0/0:9,0:9:18:0,18,219	./.:.:.:.:.	0/0:7,0:7:21:0,21,222	0/0:2,0:2:6:0,6,67	0/0:10,0:10:24:0,24,281	0/1:6,3:9:68:68,0,147	0/0:7,0:7:18:0,18,192	./.:.:.:.:.	0/0:1,0:1:3:0,3,32	0/0:13,0:13:36:0,36,385	0/0:4,0:4:12:0,12,126	0/0:12,0:12:30:0,30,338	0/0:13,0:13:33:0,33,360	0/0:11,0:11:27:0,27,298	0/0:11,0:11:33:0,33,350	0/1:2,2:4:51:53,0,51	0/0:2,0:2:6:0,6,61	1/1:0,3:3:9:91,9,0	1/1:0,2:2:6:60,6,0	1/1:0,3:3:9:94,9,0	0/0:1,0:1:3:0,3,31	0/0:3,0:3:9:0,9,89	0/0:1,0:1:3:0,3,30	0/0:1,0:1:3:0,3,33	0/0:1,0:1:3:0,3,30	0/0:3,0:3:9:0,9,92	1/1:0,3:3:9:89,9,0	0/0:3,0:3:9:0,9,95	0/0:2,0:2:6:0,6,63	0/0:2,0:2:6:0,6,64	0/0:1,0:1:3:0,3,32	0/0:4,0:4:12:0,12,126	0/0:5,0:5:15:0,15,152	./.:.:.:.:.	0/0:1,0:1:3:0,3,30	0/0:2,0:2:6:0,6,57	0/0:3,0:3:9:0,9,94	0/0:2,0:2:6:0,6,61	0/0:1,0:1:3:0,3,30	0/0:1,0:1:3:0,3,30	0/0:1,0:1:3:0,3,30	0/0:5,0:5:15:0,15,156	0/0:2,0:2:6:0,6,61	0/0:3,0:3:9:0,9,96	./.:.:.:.:.	0/0:1,0:1:3:0,3,30	0/0:1,0:1:3:0,3,30	0/0:3,0:3:9:0,9,98	0/0:4,0:4:12:0,12,130	0/0:1,0:1:3:0,3,31	0/0:1,0:1:3:0,3,32	0/0:2,0:2:3:0,3,45	0/0:3,0:3:9:0,9,93	0/0:3,0:3:9:0,9,95	0/0:2,0:2:6:0,6,63	0/0:3,0:3:9:0,9,100	1/1:0,3:3:9:95,9,0	0/0:5,0:5:15:0,15,156	1/1:0,1:1:3:31,3,0	0/0:1,0:1:3:0,3,32	0/0:1,0:1:3:0,3,27	./.:.:.:.:.	./.:.:.:.:.	0/0:1,0:1:3:0,3,32	0/0:4,0:4:12:0,12,127	0/0:1,0:1:3:0,3,30	0/0:1,0:1:3:0,3,31	./.:.:.:.:.	0/0:3,0:3:9:0,9,83	0/0:2,0:2:6:0,6,62	0/0:1,0:1:3:0,3,30	./.:.:.:.:.	0/0:1,0:1:3:0,3,30	0/0:6,0:6:18:0,18,185	0/0:1,0:1:3:0,3,32	0/0:6,0:6:18:0,18,184	1/1:0,1:1:3:32,3,0	./.:.:.:.:.	./.:.:.:.:.	1/1:0,1:1:3:32,3,0	0/0:6,0:6:18:0,18,181	0/0:1,0:1:3:0,3,27	0/0:5,0:5:12:0,12,139	0/0:6,0:6:18:0,18,185	0/0:5,0:5:12:0,12,138	0/0:7,0:7:18:0,18,199	0/0:2,0:2:6:0,6,61	0/0:3,0:3:6:0,6,74	0/0:4,0:4:9:0,9,108	./.:.:.:.:.	0/0:5,0:5:15:0,15,154	0/0:2,0:2:6:0,6,62	0/0:3,0:3:9:0,9,95	0/0:8,0:8:24:0,24,246	0/0:2,0:2:6:0,6,62	0/0:4,0:4:12:0,12,124	0/0:4,0:4:12:0,12,120	./.:.:.:.:.	0/0:1,0:1:3:0,3,30	./.:.:.:.:.	0/0:2,0:2:3:0,3,45	./.:.:.:.:.	0/0:1,1:2:3:0,3,33	./.:.:.:.:.	0/0:26,0:26:78:0,78,856
chr1	55667123	.	C	T	3701.1	.	AC=70;AF=0.299;AN=234;BaseQRankSum=-3.766;DP=564;Dels=0.00;FS=5.097;HaplotypeScore=0.1915;InbreedingCoeff=0.5624;MLEAC=66;MLEAF=0.282;MQ=58.82;MQ0=0;MQRankSum=1.107;QD=24.67;ReadPosRankSum=0.740	GT:AD:DP:GQ:PL	0/0:34,0:34:99:0,99,1078	0/0:12,0:12:36:0,36,371	0/0:5,0:5:15:0,15,156	0/0:19,0:19:57:0,57,597	0/1:2,5:7:27:139,0,27	0/0:6,0:6:15:0,15,172	1/1:0,11:11:30:324,30,0	./.:.:.:.:.	0/0:2,0:2:6:0,6,65	1/1:0,12:12:36:357,36,0	1/1:0,1:1:3:32,3,0	0/0:9,0:9:27:0,27,289	1/1:0,10:10:27:295,27,0	0/0:1,0:1:3:0,3,32	0/0:9,0:9:21:0,21,250	1/1:0,9:9:27:278,27,0	1/1:2,7:9:21:217,21,0	0/0:1,0:1:3:0,3,32	0/0:2,0:2:6:0,6,59	./.:.:.:.:.	./.:.:.:.:.	0/0:6,0:6:12:0,12,125	0/0:8,0:8:18:0,18,187	0/0:15,0:15:45:0,45,467	./.:.:.:.:.	0/0:12,0:12:36:0,36,367	0/0:10,0:10:27:0,27,297	1/1:0,1:1:3:31,3,0	./.:.:.:.:.	1/1:0,7:7:18:197,18,0	1/1:0,3:3:9:97,9,0	1/1:0,1:1:3:32,3,0	1/1:0,7:7:18:197,18,0	1/1:0,1:1:3:32,3,0	0/0:9,0:9:27:0,27,296	./.:.:.:.:.	0/0:6,0:6:18:0,18,191	0/0:6,0:6:18:0,18,191	1/1:0,10:10:27:289,27,0	0/1:1,1:2:26:26,0,28	1/1:0,2:2:6:63,6,0	1/1:0,9:9:21:238,21,0	0/0:12,0:12:30:0,30,340	0/0:11,0:11:33:0,33,350	0/0:15,0:15:45:0,45,482	0/0:15,0:15:39:0,39,440	0/0:7,0:7:21:0,21,214	0/0:3,0:3:9:0,9,95	./.:.:.:.:.	./.:.:.:.:.	0/0:1,0:1:3:0,3,31	0/0:1,0:1:3:0,3,32	1/1:0,3:3:9:95,9,0	0/0:1,0:1:3:0,3,32	./.:.:.:.:.	./.:.:.:.:.	0/0:3,0:3:9:0,9,95	0/0:5,0:5:15:0,15,159	./.:.:.:.:.	0/0:2,0:2:6:0,6,64	1/1:0,1:1:3:31,3,0	1/1:0,1:1:3:29,3,0	1/1:0,8:8:24:250,24,0	0/0:3,0:3:6:0,6,76	1/1:0,8:8:15:197,15,0	0/0:4,0:4:9:0,9,108	1/1:0,1:1:3:32,3,0	1/1:0,3:3:9:93,9,0	1/1:0,1:1:3:30,3,0	./.:.:.:.:.	0/0:1,0:1:3:0,3,31	0/0:1,0:1:3:0,3,32	0/0:1,0:1:3:0,3,31	0/0:2,0:2:6:0,6,61	0/0:2,0:2:6:0,6,63	0/0:7,0:7:12:0,12,133	0/0:1,0:1:3:0,3,32	./.:.:.:.:.	0/0:1,0:1:3:0,3,31	0/0:4,0:4:12:0,12,123	0/0:2,0:2:3:0,3,45	0/0:2,0:2:6:0,6,63	0/0:1,0:1:3:0,3,34	0/0:1,0:1:3:0,3,32	0/0:2,0:2:6:0,6,63	./.:.:.:.:.	0/0:1,0:1:3:0,3,32	0/0:1,0:1:3:0,3,33	0/0:2,0:2:6:0,6,61	1/1:0,1:1:3:32,3,0	0/0:2,0:2:6:0,6,62	./.:.:.:.:.	1/1:0,1:1:3:33,3,0	1/1:0,3:3:9:96,9,0	1/1:0,1:1:3:30,3,0	1/1:0,1:1:3:31,3,0	1/1:0,3:3:9:98,9,0	1/1:0,1:1:3:32,3,0	./.:.:.:.:.	./.:.:.:.:.	0/1:1,1:2:25:26,0,25	1/1:0,1:1:3:32,3,0	0/1:2,1:3:20:20,0,52	0/0:1,0:1:3:0,3,31	0/0:3,0:3:9:0,9,97	0/0:2,0:2:3:0,3,45	0/0:2,0:2:6:0,6,63	0/0:3,0:3:9:0,9,96	0/0:5,0:5:15:0,15,163	0/0:3,0:3:6:0,6,75	0/0:6,0:6:18:0,18,189	0/0:5,0:5:15:0,15,166	0/0:5,0:5:12:0,12,138	1/1:0,3:3:6:74,6,0	./.:.:.:.:.	0/0:4,0:4:12:0,12,125	1/1:0,2:2:6:61,6,0	0/0:4,0:4:12:0,12,122	0/0:1,0:1:3:0,3,31	0/0:2,0:2:6:0,6,64	0/0:1,0:1:3:0,3,32	0/0:3,0:3:9:0,9,95	0/0:6,0:6:15:0,15,172	0/0:4,0:4:9:0,9,110	0/0:2,0:2:6:0,6,63	0/0:2,0:2:6:0,6,65	0/0:3,0:3:6:0,6,75	0/0:1,0:1:3:0,3,34	0/0:2,0:2:6:0,6,61	0/0:2,0:2:3:0,3,45	./.:.:.:.:.	./.:.:.:.:.	0/0:2,0:2:3:0,3,45	0/0:6,0:6:9:0,9,107	0/0:5,1:6:12:0,12,139	0/0:2,0:2:3:0,3,45	0/0:34,0:34:99:0,102,1118
chr1	55673076	.	G	T	2562.05	.	AC=24;AF=0.093;AN=258;BaseQRankSum=-5.392;DP=949;Dels=0.00;FS=11.645;HaplotypeScore=0.0555;InbreedingCoeff=0.5798;MLEAC=22;MLEAF=0.085;MQ=59.53;MQ0=0;MQRankSum=-0.218;QD=26.69;ReadPosRankSum=3.019	GT:AD:DP:GQ:PL	0/0:61,0:61:99:0,183,1983	0/0:17,0:17:51:0,51,535	0/0:18,0:18:48:0,48,540	0/0:37,0:37:99:0,111,1183	0/0:14,0:14:42:0,42,442	0/0:6,0:6:18:0,18,185	0/0:13,0:13:36:0,36,394	0/0:4,0:4:12:0,12,132	0/0:5,0:5:15:0,15,157	0/0:21,0:21:60:0,60,647	0/0:2,0:2:6:0,6,65	1/1:0,12:12:36:359,36,0	0/0:14,0:14:39:0,39,432	0/0:2,0:2:6:0,6,65	0/0:16,0:16:45:0,45,497	0/0:21,0:21:57:0,57,623	0/0:20,0:20:60:0,60,656	0/0:4,0:4:12:0,12,137	0/0:9,0:9:27:0,27,278	0/0:8,0:8:18:0,18,216	0/0:7,0:7:21:0,21,224	0/0:13,0:13:39:0,39,407	0/0:28,0:28:72:0,72,806	1/1:0,21:21:63:651,63,0	0/0:1,0:1:3:0,3,31	0/0:24,0:24:69:0,69,750	0/0:17,0:17:51:0,51,549	0/0:2,0:2:6:0,6,67	0/0:4,0:4:12:0,12,121	0/0:26,0:26:75:0,75,818	0/0:3,0:3:9:0,9,92	0/0:5,0:5:15:0,15,170	0/0:16,0:16:45:0,45,497	0/0:1,0:1:3:0,3,32	0/0:14,0:14:42:0,42,447	0/0:2,0:2:6:0,6,66	0/0:24,0:24:69:0,69,724	0/0:5,0:5:12:0,12,139	0/0:12,0:12:36:0,36,376	0/0:2,0:2:6:0,6,61	0/0:1,0:1:3:0,3,32	0/0:10,0:10:30:0,30,318	0/0:13,0:13:36:0,36,404	1/1:0,15:15:42:441,42,0	0/0:14,0:14:42:0,42,442	1/1:0,16:16:48:495,48,0	0/0:7,0:7:21:0,21,216	0/0:2,0:2:6:0,6,64	0/0:3,0:3:9:0,9,92	0/0:8,0:8:21:0,21,243	./.:.:.:.:.	0/0:3,0:3:9:0,9,98	0/0:6,0:6:18:0,18,195	0/0:2,0:2:6:0,6,63	1/1:0,7:7:21:207,21,0	0/0:4,0:4:9:0,9,95	0/0:4,0:4:12:0,12,125	0/0:8,0:8:24:0,24,245	0/0:2,0:2:6:0,6,67	0/0:7,0:7:21:0,21,221	./.:.:.:.:.	0/0:4,0:4:12:0,12,127	0/0:8,0:8:24:0,24,257	0/0:4,0:4:12:0,12,126	0/0:3,0:3:9:0,9,97	0/0:5,0:5:15:0,15,155	0/0:6,0:6:18:0,18,195	0/0:6,0:6:18:0,18,193	0/0:4,0:4:12:0,12,125	0/0:1,0:1:3:0,3,29	0/0:2,0:2:6:0,6,65	0/0:2,0:2:6:0,6,66	1/1:0,1:1:3:30,3,0	1/1:0,5:5:15:154,15,0	1/1:0,5:5:15:147,15,0	./.:.:.:.:.	0/0:2,0:2:6:0,6,61	0/0:2,0:2:6:0,6,63	0/0:2,0:2:6:0,6,63	0/0:2,0:2:6:0,6,65	0/0:1,0:1:3:0,3,33	./.:.:.:.:.	0/0:2,0:2:6:0,6,65	0/0:4,0:4:12:0,12,128	0/0:3,0:3:9:0,9,93	0/0:4,0:4:12:0,12,126	0/0:4,0:4:12:0,12,130	0/0:9,0:9:24:0,24,259	0/0:3,0:3:9:0,9,96	./.:.:.:.:.	0/0:3,0:3:9:0,9,96	0/0:3,1:4:9:0,9,97	0/0:2,0:2:6:0,6,67	0/0:3,0:3:9:0,9,97	./.:.:.:.:.	0/0:1,0:1:3:0,3,32	0/0:3,0:3:9:0,9,95	0/0:2,0:2:6:0,6,63	0/0:3,0:3:9:0,9,95	0/0:2,0:2:6:0,6,60	0/0:5,0:5:15:0,15,161	0/0:5,0:5:15:0,15,150	0/0:3,0:3:9:0,9,86	0/0:1,0:1:3:0,3,32	0/0:1,0:1:3:0,3,32	0/0:4,0:4:12:0,12,126	0/0:7,0:7:21:0,21,212	0/0:5,0:5:12:0,12,140	0/0:1,0:1:3:0,3,32	0/0:8,0:8:21:0,21,229	0/0:4,0:4:12:0,12,126	0/0:1,0:1:3:0,3,33	0/0:5,0:5:15:0,15,160	0/0:5,0:5:15:0,15,158	0/0:2,0:2:6:0,6,66	0/0:3,0:3:9:0,9,100	0/0:5,0:5:15:0,15,156	0/0:5,0:5:15:0,15,158	1/1:0,2:2:6:62,6,0	0/0:1,0:1:3:0,3,30	0/0:6,0:6:18:0,18,181	0/0:7,0:7:21:0,21,217	0/0:5,0:5:15:0,15,157	0/0:3,0:3:9:0,9,97	0/0:4,0:4:12:0,12,128	0/0:4,0:4:12:0,12,128	1/1:0,5:5:15:154,15,0	./.:.:.:.:.	1/1:0,1:1:3:32,3,0	./.:.:.:.:.	0/0:3,0:3:6:0,6,71	0/0:2,0:2:3:0,3,45	0/0:4,0:4:6:0,6,89	0/0:5,0:5:9:0,9,122	1/1:0,6:6:9:134,9,0	0/0:8,0:8:21:0,21,237	0/0:33,0:33:99:0,99,1103
chr1	55673357	.	T	C	2279.06	.	AC=28;AF=0.106;AN=264;BaseQRankSum=1.270;DP=852;Dels=0.00;FS=1.361;HaplotypeScore=0.0629;InbreedingCoeff=0.5533;MLEAC=24;MLEAF=0.091;MQ=59.58;MQ0=0;MQRankSum=0.238;QD=26.81;ReadPosRankSum=0.458	GT:AD:DP:GQ:PL	0/0:49,0:49:99:0,144,1545	0/0:24,0:24:66:0,66,703	0/0:18,0:18:54:0,54,533	0/0:41,0:41:99:0,123,1251	0/0:14,0:14:36:0,36,405	0/0:9,0:9:27:0,27,282	0/0:5,0:5:15:0,15,150	0/0:5,0:5:15:0,15,163	0/0:3,0:3:9:0,9,88	0/0:14,0:14:42:0,42,418	0/0:1,0:1:3:0,3,28	1/1:0,12:12:36:364,36,0	0/0:13,0:13:30:0,30,350	0/0:2,0:2:6:0,6,61	0/0:13,0:13:39:0,39,397	0/0:9,0:9:27:0,27,272	0/0:12,0:12:36:0,36,363	0/0:1,0:1:3:0,3,30	0/0:3,0:3:9:0,9,88	0/0:2,0:2:6:0,6,59	0/0:4,0:4:12:0,12,127	0/0:13,0:13:33:0,33,360	0/0:15,0:15:45:0,45,454	1/1:0,17:17:48:508,48,0	0/0:3,0:3:9:0,9,89	0/0:16,0:16:42:0,42,454	0/0:10,0:10:24:0,24,277	0/0:1,0:1:3:0,3,32	0/0:3,0:3:9:0,9,88	0/0:16,0:16:48:0,48,490	0/0:1,0:1:3:0,3,35	0/0:4,0:4:12:0,12,124	0/0:7,0:7:21:0,21,216	./.:.:.:.:.	0/0:16,0:16:48:0,48,483	./.:.:.:.:.	0/0:23,0:23:66:0,66,680	0/0:4,0:4:12:0,12,117	0/0:7,0:7:21:0,21,213	0/0:1,0:1:3:0,3,30	0/0:2,0:2:6:0,6,66	0/0:10,0:10:30:0,30,312	0/0:22,0:22:60:0,60,626	1/1:0,17:17:51:531,51,0	0/0:14,0:14:42:0,42,425	1/1:0,8:8:24:256,24,0	0/0:10,0:10:30:0,30,311	0/0:3,0:3:9:0,9,96	0/0:1,0:1:3:0,3,29	0/0:3,0:3:9:0,9,89	0/0:1,0:1:3:0,3,30	0/0:4,0:4:12:0,12,121	0/0:6,0:6:15:0,15,152	0/0:4,0:4:12:0,12,126	1/1:0,4:4:12:118,12,0	./.:.:.:.:.	0/0:8,0:8:15:0,15,196	0/0:8,0:8:24:0,24,245	0/0:2,0:2:3:0,3,30	0/0:4,0:4:12:0,12,128	0/0:3,0:3:9:0,9,84	0/0:2,0:2:6:0,6,63	0/0:12,0:12:36:0,36,379	0/0:2,0:2:6:0,6,61	0/0:9,0:9:27:0,27,276	0/0:3,0:3:9:0,9,90	0/0:8,0:8:21:0,21,229	0/0:10,0:10:30:0,30,306	0/0:5,0:5:15:0,15,157	0/0:1,0:1:3:0,3,32	0/0:1,0:1:3:0,3,32	0/0:6,0:6:18:0,18,184	1/1:0,3:3:9:94,9,0	1/1:0,4:4:12:128,12,0	1/1:0,2:2:6:58,6,0	1/1:0,1:1:3:34,3,0	0/0:3,0:3:9:0,9,91	0/0:7,0:7:21:0,21,218	./.:.:.:.:.	0/0:7,0:7:15:0,15,180	0/0:3,0:3:9:0,9,94	0/0:5,0:5:12:0,12,134	0/0:1,0:1:3:0,3,35	0/0:4,0:4:12:0,12,124	0/0:7,0:7:21:0,21,226	0/0:3,0:3:9:0,9,95	0/0:1,0:1:3:0,3,32	0/0:6,0:6:18:0,18,182	0/0:1,0:1:3:0,3,32	0/0:2,0:2:6:0,6,66	0/0:2,0:2:6:0,6,59	0/0:1,0:1:3:0,3,31	0/0:2,0:2:6:0,6,65	0/0:1,0:1:3:0,3,32	0/0:2,0:2:6:0,6,59	0/0:8,0:8:24:0,24,252	0/0:2,0:2:6:0,6,61	0/0:3,0:3:9:0,9,96	0/0:1,0:1:3:0,3,31	0/0:1,0:1:3:0,3,29	0/0:3,0:3:9:0,9,97	0/0:5,0:5:15:0,15,156	0/0:1,0:1:3:0,3,34	0/0:3,0:3:9:0,9,91	0/0:2,0:2:6:0,6,61	0/0:3,0:3:9:0,9,89	0/0:2,0:2:6:0,6,67	0/0:3,0:3:9:0,9,95	0/0:4,0:4:12:0,12,123	0/0:2,0:2:6:0,6,59	0/0:6,0:6:18:0,18,185	0/0:4,0:4:12:0,12,121	0/0:9,0:9:21:0,21,241	0/0:2,0:2:6:0,6,61	0/0:7,0:7:18:0,18,202	0/0:5,0:5:15:0,15,151	0/0:7,0:7:21:0,21,214	0/0:2,0:2:6:0,6,60	1/1:0,3:3:9:92,9,0	0/0:5,0:5:12:0,12,138	0/0:4,0:4:12:0,12,122	0/0:4,0:4:12:0,12,120	0/0:3,0:3:9:0,9,92	0/0:7,0:7:21:0,21,211	0/0:2,0:2:6:0,6,62	0/0:8,0:8:24:0,24,240	1/1:0,5:5:15:150,15,0	1/1:0,6:6:18:192,18,0	1/1:0,1:1:3:33,3,0	0/0:2,0:2:3:0,3,45	./.:.:.:.:.	0/0:4,0:4:6:0,6,89	0/0:4,0:4:6:0,6,75	0/0:3,0:3:6:0,6,75	1/1:0,2:2:3:45,3,0	0/0:2,0:2:3:0,3,45	0/0:30,0:30:90:0,90,975
chr1	55673779	.	G	A	4787.21	.	AC=76;AF=0.319;AN=238;BaseQRankSum=-0.002;DP=614;Dels=0.00;FS=1.088;HaplotypeScore=0.0617;InbreedingCoeff=0.6593;MLEAC=75;MLEAF=0.315;MQ=56.87;MQ0=6;MQRankSum=0.881;QD=26.16;ReadPosRankSum=-1.929	GT:AD:DP:GQ:PL	0/0:30,0:30:90:0,90,939	0/0:17,0:19:48:0,48,512	0/0:10,0:10:30:0,30,308	0/0:25,0:25:75:0,75,760	1/1:0,11:11:33:334,33,0	0/0:10,0:10:30:0,30,308	1/1:0,7:7:21:211,21,0	1/1:0,3:3:9:95,9,0	0/1:2,1:3:23:23,0,54	1/1:0,11:11:33:330,33,0	1/1:0,2:2:6:68,6,0	0/0:3,0:3:9:0,9,97	1/1:0,6:6:18:183,18,0	./.:.:.:.:.	0/0:13,0:13:39:0,39,404	1/1:0,11:11:33:339,33,0	1/1:0,8:10:24:245,24,0	./.:.:.:.:.	0/0:2,0:2:6:0,6,64	0/0:3,0:3:9:0,9,87	0/0:2,0:2:6:0,6,68	0/0:4,0:4:12:0,12,118	0/0:9,0:11:27:0,27,276	0/0:13,0:13:36:0,36,386	0/0:1,0:1:3:0,3,32	0/0:9,0:9:27:0,27,266	0/0:6,0:6:18:0,18,183	1/1:0,5:5:15:158,15,0	1/1:0,2:2:6:63,6,0	1/1:0,12:12:33:342,33,0	1/1:0,3:3:9:95,9,0	1/1:0,1:1:3:32,3,0	1/1:0,6:6:18:190,18,0	1/1:0,4:4:12:130,12,0	0/0:13,0:13:36:0,36,378	0/1:1,1:2:23:23,0,26	0/0:15,0:15:45:0,45,449	0/0:6,0:6:18:0,18,184	1/1:0,3:3:9:95,9,0	./.:.:.:.:.	1/1:0,2:2:6:59,6,0	1/1:0,12:12:36:370,36,0	0/0:18,0:18:51:0,51,549	0/0:6,0:6:18:0,18,181	0/0:6,0:8:18:0,18,189	0/0:9,0:9:27:0,27,279	0/0:4,0:4:12:0,12,122	0/0:1,0:1:3:0,3,32	0/1:1,1:2:25:27,0,25	0/0:3,0:3:9:0,9,93	./.:.:.:.:.	0/0:2,0:2:6:0,6,61	1/1:0,4:4:12:125,12,0	0/0:1,0:1:3:0,3,31	0/0:1,0:1:3:0,3,31	1/1:0,3:3:9:95,9,0	0/0:4,0:4:12:0,12,118	0/0:2,0:2:6:0,6,61	0/0:1,0:1:3:0,3,34	0/0:1,0:1:3:0,3,34	1/1:0,1:1:3:29,3,0	1/1:0,2:2:6:64,6,0	1/1:0,6:6:18:177,18,0	0/0:3,0:3:9:0,9,96	1/1:0,5:5:15:153,15,0	./.:.:.:.:.	1/1:0,2:2:6:62,6,0	1/1:0,2:2:6:57,6,0	./.:.:.:.:.	0/0:2,0:2:6:0,6,57	./.:.:.:.:.	./.:.:.:.:.	0/0:2,0:2:6:0,6,63	0/0:4,0:4:12:0,12,126	0/0:4,0:4:12:0,12,126	0/0:1,0:1:3:0,3,31	0/0:3,0:5:9:0,9,92	0/0:1,0:1:3:0,3,32	./.:.:.:.:.	0/0:1,0:1:3:0,3,32	0/0:3,0:3:9:0,9,95	0/0:2,0:2:6:0,6,58	0/0:9,0:9:27:0,27,265	0/0:2,0:2:6:0,6,60	0/0:2,0:2:6:0,6,65	0/0:4,0:4:12:0,12,124	0/0:2,0:2:6:0,6,61	0/0:4,0:5:12:0,12,118	0/0:1,0:1:3:0,3,31	1/1:0,5:5:15:160,15,0	0/0:1,0:1:3:0,3,33	./.:.:.:.:.	1/1:0,2:2:6:63,6,0	./.:.:.:.:.	1/1:0,1:1:3:32,3,0	./.:.:.:.:.	1/1:0,2:2:6:65,6,0	1/1:0,2:2:6:63,6,0	./.:.:.:.:.	1/1:0,4:6:12:126,12,0	0/0:3,0:3:9:0,9,93	1/1:0,3:3:9:95,9,0	0/1:1,2:3:22:56,0,22	0/0:2,0:2:6:0,6,61	./.:.:.:.:.	0/0:3,0:5:9:0,9,91	0/0:3,0:3:9:0,9,95	0/0:4,0:4:12:0,12,123	0/0:4,0:4:12:0,12,124	0/0:1,0:1:3:0,3,32	0/0:5,0:5:15:0,15,157	0/0:4,0:4:12:0,12,126	0/0:9,0:9:27:0,27,277	1/1:0,6:6:18:186,18,0	1/1:0,8:8:24:243,24,0	0/0:3,0:3:9:0,9,95	1/1:0,2:2:6:57,6,0	0/0:2,0:2:6:0,6,61	./.:.:.:.:.	./.:.:.:.:.	0/0:3,0:3:9:0,9,88	0/0:3,0:3:9:0,9,89	0/0:4,0:4:12:0,12,129	./.:.:.:.:.	0/0:1,0:1:3:0,3,30	0/0:3,0:3:9:0,9,90	0/0:1,0:3:3:0,3,32	0/0:4,0:4:12:0,12,122	0/0:2,0:2:6:0,6,61	0/0:4,0:6:6:0,6,89	0/0:3,0:3:6:0,6,74	0/0:2,0:2:6:0,6,62	0/0:5,0:5:12:0,12,134	0/0:7,0:7:12:0,12,164	0/0:4,0:4:6:0,6,89	./.:.:.:.:.	0/0:26,0:26:78:0,78,860
chr1	55678760	.	G	A	1404.11	.	AC=31;AF=0.150;AN=206;BaseQRankSum=1.957;DP=335;Dels=0.00;FS=4.732;HaplotypeScore=0.0262;InbreedingCoeff=0.4449;MLEAC=29;MLEAF=0.141;MQ=59.47;MQ0=1;MQRankSum=-2.359;QD=23.80;ReadPosRankSum=1.555	GT:AD:DP:GQ:PL	0/0:14,0:14:42:0,42,429	0/0:6,0:6:18:0,18,182	1/1:0,4:4:12:125,12,0	0/0:15,0:15:45:0,45,453	0/0:6,0:6:18:0,18,175	0/0:3,0:3:9:0,9,87	0/0:4,0:4:12:0,12,116	0/0:3,0:3:9:0,9,94	./.:.:.:.:.	0/0:6,0:6:18:0,18,172	./.:.:.:.:.	0/0:7,0:7:21:0,21,205	0/0:3,0:3:9:0,9,86	./.:.:.:.:.	0/0:6,0:6:18:0,18,175	0/0:4,0:4:12:0,12,115	0/0:4,0:4:12:0,12,116	./.:.:.:.:.	1/1:0,1:1:3:30,3,0	./.:.:.:.:.	1/1:0,2:2:6:67,6,0	0/0:1,0:1:3:0,3,30	0/0:7,0:7:18:0,18,194	0/0:4,0:4:12:0,12,120	0/0:5,0:5:15:0,15,161	1/1:0,5:5:15:153,15,0	0/0:7,0:7:21:0,21,215	./.:.:.:.:.	0/0:3,0:3:9:0,9,92	0/0:6,0:6:18:0,18,172	0/0:2,0:2:6:0,6,61	./.:.:.:.:.	0/0:3,0:3:9:0,9,86	0/0:1,0:1:3:0,3,31	0/0:6,0:6:18:0,18,177	0/0:1,0:1:3:0,3,32	1/1:0,10:10:30:315,30,0	0/0:4,0:4:9:0,9,107	0/0:4,0:4:12:0,12,118	./.:.:.:.:.	./.:.:.:.:.	0/0:1,0:1:3:0,3,33	0/0:11,0:11:33:0,33,315	0/0:5,0:5:15:0,15,138	0/0:3,0:3:9:0,9,86	1/1:0,7:7:21:213,21,0	1/1:0,5:5:15:162,15,0	./.:.:.:.:.	./.:.:.:.:.	./.:.:.:.:.	0/0:2,0:2:6:0,6,59	0/0:2,0:2:6:0,6,59	0/0:2,0:2:6:0,6,67	0/0:2,0:2:6:0,6,59	0/0:2,0:2:6:0,6,63	0/0:1,0:1:3:0,3,30	0/0:2,0:2:6:0,6,54	0/0:3,0:3:9:0,9,90	./.:.:.:.:.	0/0:2,0:2:3:0,3,31	0/0:2,0:2:6:0,6,61	./.:.:.:.:.	0/0:3,0:3:9:0,9,91	0/0:1,0:1:3:0,3,31	0/0:2,0:2:6:0,6,59	0/0:1,0:1:3:0,3,33	0/0:2,0:2:6:0,6,61	0/0:1,0:1:3:0,3,29	0/0:3,0:3:9:0,9,89	./.:.:.:.:.	./.:.:.:.:.	0/0:1,0:1:3:0,3,29	./.:.:.:.:.	1/1:0,1:1:3:32,3,0	0/0:3,0:3:9:0,9,87	./.:.:.:.:.	0/0:1,0:1:3:0,3,29	0/0:1,0:1:3:0,3,29	./.:.:.:.:.	0/0:1,0:1:3:0,3,30	./.:.:.:.:.	./.:.:.:.:.	1/1:0,6:6:18:189,18,0	0/0:2,0:2:6:0,6,60	0/0:1,0:1:3:0,3,32	0/0:4,0:4:12:0,12,125	./.:.:.:.:.	0/0:4,0:4:12:0,12,119	0/0:1,0:1:3:0,3,33	0/0:3,0:3:9:0,9,95	./.:.:.:.:.	0/0:5,0:5:15:0,15,143	0/0:1,0:1:3:0,3,29	./.:.:.:.:.	./.:.:.:.:.	./.:.:.:.:.	0/0:2,0:2:6:0,6,59	0/0:1,0:1:3:0,3,28	0/0:1,0:1:3:0,3,30	./.:.:.:.:.	0/0:1,0:1:3:0,3,30	./.:.:.:.:.	./.:.:.:.:.	0/0:3,0:3:9:0,9,89	1/1:0,2:2:6:64,6,0	0/0:2,0:2:6:0,6,61	0/0:1,0:1:3:0,3,31	1/1:0,2:2:6:61,6,0	0/0:2,0:2:6:0,6,61	0/0:1,0:1:3:0,3,28	0/0:1,0:1:3:0,3,29	0/0:2,0:2:6:0,6,61	0/0:2,0:2:6:0,6,59	0/0:2,0:2:6:0,6,59	0/0:1,0:1:3:0,3,30	0/0:1,0:1:3:0,3,30	0/0:1,0:1:3:0,3,32	1/1:0,3:3:9:95,9,0	0/0:1,0:1:3:0,3,32	0/0:1,0:1:3:0,3,31	./.:.:.:.:.	0/0:4,0:4:12:0,12,119	0/0:2,0:2:6:0,6,63	./.:.:.:.:.	0/0:2,0:2:6:0,6,63	0/0:2,0:2:6:0,6,61	0/0:2,0:2:6:0,6,60	0/0:1,0:1:3:0,3,30	0/0:4,0:4:12:0,12,126	./.:.:.:.:.	./.:.:.:.:.	./.:.:.:.:.	0/1:3,2:5:49:49,0,62	1/1:0,2:2:3:45,3,0	1/1:0,2:2:3:45,3,0	1/1:0,2:2:3:45,3,0	0/0:16,0:16:48:0,48,494
chr1	55679514	.	G	A	13557.7	.	AC=107;AF=0.412;AN=260;BaseQRankSum=8.408;DP=1022;Dels=0.00;FS=11.586;HaplotypeScore=0.2143;InbreedingCoeff=0.7426;MLEAC=100;MLEAF=0.385;MQ=59.56;MQ0=0;MQRankSum=-0.952;QD=27.84;ReadPosRankSum=0.191	GT:AD:DP:GQ:PL	1/1:0,58:58:99:1830,174,0	0/0:19,0:19:57:0,57,571	0/0:25,0:25:66:0,66,705	1/1:0,41:41:99:1243,117,0	1/1:0,10:10:30:317,30,0	0/0:16,0:16:48:0,48,488	1/1:0,17:17:51:530,51,0	1/1:0,7:7:21:214,21,0	0/1:2,3:5:44:82,0,44	1/1:0,17:17:51:543,51,0	1/1:0,11:11:33:344,33,0	0/0:21,0:21:63:0,63,627	1/1:0,15:15:45:455,45,0	1/1:0,1:1:3:31,3,0	0/0:20,0:20:60:0,60,607	1/1:0,25:25:75:784,75,0	1/1:0,16:16:45:484,45,0	0/1:6,10:16:99:270,0,110	0/0:13,0:13:39:0,39,391	0/0:11,0:11:30:0,30,313	0/0:8,0:8:24:0,24,248	0/0:14,0:14:42:0,42,422	0/0:12,0:12:27:0,27,312	0/0:10,0:10:30:0,30,299	0/0:2,0:2:6:0,6,55	0/0:7,0:7:18:0,18,180	1/1:0,12:12:30:321,30,0	0/1:2,1:3:23:23,0,55	0/1:1,2:3:22:53,0,22	1/1:0,21:21:60:640,60,0	1/1:0,11:11:33:358,33,0	1/1:0,8:8:24:256,24,0	1/1:0,20:20:48:563,48,0	0/1:2,3:5:48:82,0,48	0/0:15,0:15:42:0,42,431	1/1:0,4:4:12:123,12,0	0/0:20,0:20:51:0,51,555	0/0:9,0:9:27:0,27,263	1/1:0,18:18:51:547,51,0	1/1:0,4:4:12:120,12,0	1/1:0,3:3:9:98,9,0	1/1:0,14:14:42:440,42,0	0/0:15,0:15:42:0,42,432	0/0:16,0:16:48:0,48,464	0/0:16,0:16:48:0,48,474	0/0:21,0:21:54:0,54,572	0/0:12,0:12:33:0,33,348	0/0:5,0:5:15:0,15,152	./.:.:.:.:.	1/1:0,6:6:18:185,18,0	1/1:0,4:4:12:119,12,0	./.:.:.:.:.	1/1:0,4:4:12:126,12,0	0/0:4,0:4:12:0,12,121	0/0:2,0:2:6:0,6,61	1/1:0,8:8:24:245,24,0	./.:.:.:.:.	0/0:4,0:4:12:0,12,124	1/1:0,1:1:3:32,3,0	0/0:4,0:4:12:0,12,118	1/1:0,4:4:12:122,12,0	1/1:0,1:1:3:30,3,0	1/1:0,8:8:24:251,24,0	0/0:5,0:5:15:0,15,146	1/1:0,7:7:21:219,21,0	0/0:2,0:2:6:0,6,57	1/1:0,3:3:9:95,9,0	1/1:0,1:1:3:32,3,0	1/1:0,3:3:9:97,9,0	0/0:4,0:4:12:0,12,122	0/0:3,0:3:9:0,9,89	0/0:4,0:4:12:0,12,118	0/0:1,0:1:3:0,3,32	./.:.:.:.:.	0/0:4,0:4:12:0,12,122	0/0:2,0:2:6:0,6,59	0/0:2,0:2:6:0,6,61	0/0:2,0:2:6:0,6,61	0/0:5,0:5:9:0,9,118	0/0:4,0:4:9:0,9,105	0/0:3,0:3:6:0,6,74	0/0:1,0:1:3:0,3,29	0/0:2,0:2:6:0,6,59	0/0:5,0:5:12:0,12,127	./.:.:.:.:.	0/0:8,0:8:24:0,24,245	0/0:7,0:7:18:0,18,196	0/0:9,1:10:8:0,8,257	1/1:0,6:6:12:152,12,0	1/1:0,5:5:15:161,15,0	1/1:0,2:2:6:56,6,0	1/1:0,3:3:9:94,9,0	1/1:0,1:1:3:33,3,0	1/1:0,4:4:12:126,12,0	1/1:0,2:2:6:63,6,0	1/1:0,5:6:15:153,15,0	1/1:0,9:9:27:270,27,0	1/1:0,2:2:6:67,6,0	1/1:0,1:1:3:31,3,0	1/1:0,7:7:21:219,21,0	0/0:16,0:16:48:0,48,499	1/1:0,2:2:6:63,6,0	1/1:0,2:2:6:65,6,0	0/0:5,0:5:15:0,15,152	0/0:4,0:4:12:0,12,122	0/0:4,0:4:12:0,12,122	0/0:10,0:10:30:0,30,316	0/0:5,0:5:15:0,15,150	1/1:0,5:5:15:160,15,0	0/0:7,0:7:21:0,21,209	0/0:4,0:4:12:0,12,123	1/1:0,5:5:15:161,15,0	0/0:3,0:3:9:0,9,92	1/1:0,5:5:12:135,12,0	1/1:0,5:5:15:155,15,0	0/0:1,0:1:3:0,3,30	./.:.:.:.:.	0/0:3,0:3:9:0,9,89	0/0:2,0:2:6:0,6,59	0/0:1,0:1:3:0,3,30	0/0:5,0:5:15:0,15,143	0/0:6,0:6:18:0,18,178	0/0:13,0:13:39:0,39,390	0/0:1,0:1:3:0,3,30	0/0:3,0:3:9:0,9,89	0/0:8,0:8:24:0,24,250	0/0:4,0:4:12:0,12,120	0/0:2,0:2:6:0,6,63	0/0:1,0:1:3:0,3,31	0/0:4,0:4:6:0,6,89	./.:.:.:.:.	0/0:4,0:4:6:0,6,89	0/0:2,0:2:3:0,3,45	0/0:4,0:4:9:0,9,106	0/0:2,0:2:3:0,3,45	0/0:2,0:2:3:0,3,27	0/0:14,0:14:42:0,42,418
chr1	55679551	.	C	T	611.05	.	AC=13;AF=0.051;AN=256;BaseQRankSum=0.750;DP=962;Dels=0.00;FS=3.442;HaplotypeScore=0.0677;InbreedingCoeff=0.3908;MLEAC=9;MLEAF=0.035;MQ=59.43;MQ0=0;MQRankSum=-0.423;QD=19.71;ReadPosRankSum=-0.760	GT:AD:DP:GQ:PL	0/0:76,0:76:99:0,229,2357	0/0:17,0:17:51:0,51,504	0/0:19,0:19:54:0,54,563	0/0:34,0:34:99:0,102,1040	0/0:9,0:9:24:0,24,263	0/0:21,0:21:63:0,63,646	0/0:16,0:16:45:0,45,470	0/0:6,0:6:18:0,18,187	0/1:3,2:5:19:19,0,83	0/0:10,0:10:30:0,30,324	0/0:8,0:8:24:0,24,247	0/0:14,0:14:42:0,42,422	0/0:11,0:11:33:0,33,343	0/0:2,0:2:6:0,6,59	0/0:22,2:24:15:0,15,582	0/0:19,0:19:57:0,57,594	0/0:14,1:15:39:0,39,407	0/0:13,0:13:39:0,39,394	0/0:9,0:9:27:0,27,271	0/0:12,0:12:33:0,33,353	0/0:9,0:9:27:0,27,288	0/0:16,0:16:48:0,48,480	0/0:10,0:10:30:0,30,308	0/0:16,0:16:42:0,42,455	0/0:4,0:4:12:0,12,129	0/0:6,0:6:18:0,18,191	0/0:8,0:8:24:0,24,238	0/0:3,0:3:9:0,9,91	0/0:5,0:5:15:0,15,145	0/0:23,0:23:69:0,69,710	0/0:17,0:17:51:0,51,543	0/0:5,0:5:15:0,15,158	0/0:14,0:14:36:0,36,389	0/0:4,0:4:12:0,12,123	0/0:15,0:15:45:0,45,465	0/0:8,0:8:24:0,24,252	0/0:13,0:13:33:0,33,377	0/0:8,0:8:24:0,24,245	0/0:16,0:16:48:0,48,507	0/0:7,0:7:18:0,18,184	0/0:8,0:8:24:0,24,233	0/0:12,0:12:33:0,33,350	0/0:17,0:17:45:0,45,494	0/0:16,0:16:48:0,48,485	0/0:13,0:13:39:0,39,401	0/0:15,0:15:42:0,42,444	0/0:7,0:7:18:0,18,182	1/1:0,13:13:36:379,36,0	./.:.:.:.:.	0/0:8,0:8:24:0,24,251	0/0:1,0:1:3:0,3,28	0/0:1,0:1:3:0,3,32	0/0:3,0:3:9:0,9,92	0/0:2,0:2:6:0,6,59	1/1:0,2:2:6:61,6,0	0/0:9,0:9:27:0,27,279	1/1:0,2:2:6:63,6,0	1/1:0,2:2:6:61,6,0	./.:.:.:.:.	0/0:3,0:3:9:0,9,89	0/0:4,0:4:12:0,12,125	0/0:1,0:1:3:0,3,29	0/0:3,0:3:9:0,9,90	0/0:9,0:9:27:0,27,280	0/0:4,0:4:12:0,12,116	./.:.:.:.:.	0/0:5,0:5:15:0,15,157	0/0:2,0:2:6:0,6,58	0/0:1,0:1:3:0,3,30	0/0:4,0:4:12:0,12,125	0/0:3,0:3:9:0,9,94	0/0:3,0:3:9:0,9,96	0/0:1,0:1:3:0,3,31	0/0:1,0:1:3:0,3,30	0/0:2,0:2:6:0,6,63	0/0:3,0:3:9:0,9,92	0/0:2,0:2:6:0,6,64	0/0:5,0:5:15:0,15,147	1/1:0,3:3:6:77,6,0	0/0:1,0:1:3:0,3,32	./.:.:.:.:.	0/0:2,0:2:6:0,6,62	0/0:4,0:4:12:0,12,124	0/0:1,0:1:3:0,3,31	0/0:2,0:2:6:0,6,60	0/0:7,0:7:21:0,21,208	0/0:4,0:4:12:0,12,122	0/0:9,0:9:27:0,27,271	0/0:5,0:5:12:0,12,136	0/0:7,0:7:21:0,21,210	0/0:3,0:3:9:0,9,85	0/0:3,0:3:9:0,9,97	./.:.:.:.:.	0/0:2,0:2:6:0,6,61	./.:.:.:.:.	0/0:6,0:6:15:0,15,154	0/0:9,0:9:27:0,27,264	0/0:2,0:2:6:0,6,60	./.:.:.:.:.	0/0:7,0:7:21:0,21,202	0/0:13,0:13:36:0,36,372	0/0:1,0:1:3:0,3,31	0/0:2,0:2:6:0,6,64	0/0:5,0:5:15:0,15,152	0/0:2,0:2:6:0,6,61	0/0:2,0:2:6:0,6,61	0/0:10,0:10:30:0,30,308	0/0:7,0:7:21:0,21,213	0/0:4,0:4:12:0,12,122	0/0:7,0:7:21:0,21,210	0/0:4,0:4:12:0,12,118	0/0:4,0:4:12:0,12,122	0/0:4,0:4:12:0,12,126	0/0:2,0:2:6:0,6,60	0/0:5,0:5:15:0,15,157	0/0:3,0:3:9:0,9,95	0/0:1,0:1:3:0,3,30	0/0:2,0:2:6:0,6,66	0/0:3,0:3:9:0,9,95	0/0:1,0:1:3:0,3,30	0/0:4,0:4:12:0,12,130	1/1:0,4:4:12:129,12,0	0/0:9,0:9:27:0,27,282	0/0:2,0:2:6:0,6,60	0/0:5,0:5:15:0,15,153	0/0:7,0:7:21:0,21,207	0/0:4,0:4:12:0,12,122	0/0:1,0:1:3:0,3,30	./.:.:.:.:.	0/0:4,0:4:6:0,6,89	./.:.:.:.:.	0/0:2,0:2:3:0,3,45	0/0:2,0:2:3:0,3,45	0/0:7,0:7:15:0,15,178	0/0:4,0:4:6:0,6,89	0/0:2,0:2:3:0,3,44	0/0:12,0:12:36:0,36,400
chr1	55687773	.	C	T	2270.08	.	AC=20;AF=0.076;AN=264;BaseQRankSum=-5.771;DP=1090;Dels=0.00;FS=1.426;HaplotypeScore=0.1209;InbreedingCoeff=0.4345;MLEAC=15;MLEAF=0.057;MQ=53.24;MQ0=16;MQRankSum=1.909;QD=22.70;ReadPosRankSum=1.728	GT:AD:DP:GQ:PL	1/1:1,53:54:99:1638,159,0	0/0:22,0:22:63:0,63,663	0/0:17,0:17:42:0,42,460	0/0:60,0:60:99:0,174,1792	0/0:19,0:19:54:0,54,568	0/0:12,0:12:33:0,33,340	0/0:13,0:13:33:0,33,350	0/0:4,0:4:12:0,12,132	0/1:2,1:3:22:22,0,48	0/0:23,0:23:63:0,63,643	0/0:1,0:1:3:0,3,35	0/0:26,0:26:69:0,69,717	0/0:28,0:28:81:0,81,859	0/0:2,0:2:6:0,6,63	0/0:27,0:27:78:0,78,831	0/0:17,0:17:48:0,48,505	0/0:19,0:19:51:0,51,526	1/1:0,1:1:3:33,3,0	0/0:13,0:13:36:0,36,393	0/0:8,0:8:15:0,15,194	0/0:3,0:3:9:0,9,102	0/0:16,0:16:42:0,42,448	0/0:23,0:24:69:0,69,706	0/0:28,0:28:75:0,75,798	0/0:4,0:4:12:0,12,131	0/0:21,1:22:63:0,63,655	1/1:0,10:10:30:293,30,0	0/0:6,0:6:15:0,15,163	0/0:3,0:3:6:0,6,63	0/0:28,0:28:69:0,69,769	0/0:7,0:7:15:0,15,163	0/0:2,0:2:6:0,6,65	0/0:29,0:29:72:0,72,800	0/0:5,0:5:15:0,15,161	0/0:18,1:19:51:0,51,550	1/1:0,5:5:6:61,6,0	0/0:19,0:19:57:0,57,602	0/1:10,7:17:99:155,0,248	0/0:16,0:16:45:0,45,486	1/1:0,3:3:9:97,9,0	0/0:4,0:4:12:0,12,132	0/0:17,0:17:48:0,48,492	0/0:13,0:13:36:0,36,372	0/0:28,0:28:69:0,69,752	0/0:17,0:17:45:0,45,465	0/0:18,0:18:48:0,48,529	0/0:6,0:6:18:0,18,187	0/0:7,0:7:21:0,21,227	0/0:2,0:2:6:0,6,68	0/0:7,0:7:21:0,21,219	1/1:0,1:1:3:32,3,0	0/0:3,0:3:9:0,9,94	0/0:7,0:7:21:0,21,220	0/0:4,0:4:12:0,12,124	0/0:5,0:5:15:0,15,163	0/0:2,0:2:6:0,6,61	0/0:3,0:3:9:0,9,93	0/0:5,0:5:15:0,15,147	1/1:0,2:2:6:59,6,0	0/0:3,0:3:6:0,6,77	0/0:5,0:5:12:0,12,126	0/0:3,0:3:9:0,9,95	0/0:6,0:6:18:0,18,190	0/0:5,0:5:15:0,15,151	0/0:7,0:7:21:0,21,225	0/0:2,0:2:6:0,6,61	0/0:2,0:2:6:0,6,61	0/0:4,0:4:12:0,12,122	0/0:3,0:3:9:0,9,92	0/0:2,0:2:6:0,6,58	./.:.:.:.:.	0/0:3,0:3:6:0,6,61	0/0:2,0:2:6:0,6,65	0/0:3,0:3:9:0,9,92	0/0:5,0:5:9:0,9,96	0/0:4,0:4:12:0,12,128	0/0:1,0:1:3:0,3,32	0/0:2,0:2:6:0,6,61	0/0:2,0:2:6:0,6,61	0/0:3,0:3:9:0,9,91	0/0:1,0:1:3:0,3,32	0/0:1,0:1:3:0,3,32	0/0:3,0:3:9:0,9,95	0/0:5,0:5:15:0,15,155	0/0:4,0:4:12:0,12,122	0/0:6,0:6:18:0,18,195	0/0:6,0:6:15:0,15,146	0/0:2,0:2:6:0,6,63	0/0:3,0:3:9:0,9,95	0/0:5,0:5:12:0,12,132	0/0:2,0:2:6:0,6,63	0/0:7,0:7:18:0,18,187	0/0:7,0:7:21:0,21,225	0/0:2,0:2:3:0,3,32	0/0:1,0:1:3:0,3,32	0/0:6,0:6:18:0,18,191	0/0:3,0:3:6:0,6,57	0/0:2,0:2:3:0,3,45	0/0:5,0:5:12:0,12,136	0/0:1,0:1:3:0,3,32	0/0:9,0:9:24:0,24,266	0/0:1,0:1:3:0,3,30	0/0:1,0:1:3:0,3,32	./.:.:.:.:.	0/0:4,0:4:12:0,12,126	0/0:6,0:6:18:0,18,189	0/0:4,0:4:12:0,12,134	0/0:8,0:8:24:0,24,245	1/1:0,2:2:6:59,6,0	0/0:1,0:2:3:0,3,31	0/0:5,0:5:15:0,15,151	1/1:0,2:2:6:59,6,0	0/0:4,0:4:12:0,12,125	0/0:5,0:5:15:0,15,160	0/0:4,0:4:12:0,12,122	0/0:3,0:3:9:0,9,92	0/0:1,0:1:3:0,3,31	0/0:7,0:7:21:0,21,218	0/0:5,0:5:15:0,15,155	0/0:2,0:2:6:0,6,61	0/0:7,0:7:21:0,21,218	0/0:3,0:3:9:0,9,93	0/0:7,2:9:21:0,21,214	0/0:5,0:5:15:0,15,161	0/0:3,0:3:9:0,9,94	0/0:5,0:5:15:0,15,160	0/0:6,0:6:12:0,12,126	0/0:4,0:4:12:0,12,134	0/0:1,0:1:3:0,3,33	0/0:4,0:4:9:0,9,107	0/0:2,0:2:3:0,3,45	./.:.:.:.:.	0/0:6,0:6:12:0,12,152	0/0:5,0:5:9:0,9,120	./.:.:.:.:.	./.:.:.:.:.	0/0:30,0:30:78:0,78,877
chr1	55691240	.	G	A	2045.06	.	AC=16;AF=0.066;AN=244;BaseQRankSum=0.014;DP=720;Dels=0.00;FS=0.000;HaplotypeScore=0.1080;InbreedingCoeff=0.4064;MLEAC=16;MLEAF=0.066;MQ=59.75;MQ0=0;MQRankSum=-1.128;QD=25.25;ReadPosRankSum=0.745	GT:AD:DP:GQ:PL	0/0:50,0:50:99:0,150,1565	0/0:20,0:20:60:0,60,627	0/0:19,0:19:51:0,51,543	0/0:32,0:32:84:0,84,897	0/0:11,0:11:33:0,33,334	0/0:8,0:8:24:0,24,244	0/0:11,0:11:33:0,33,313	0/0:1,0:1:3:0,3,32	0/0:1,0:1:3:0,3,32	0/0:11,0:11:30:0,30,325	./.:.:.:.:.	0/0:5,0:5:15:0,15,154	0/0:8,0:8:24:0,24,245	0/0:3,0:3:9:0,9,90	0/0:10,0:10:30:0,30,307	0/0:6,0:6:18:0,18,179	0/0:13,0:13:39:0,39,398	./.:.:.:.:.	0/0:6,0:6:15:0,15,165	0/0:5,0:5:15:0,15,156	0/0:2,0:2:6:0,6,62	1/1:0,10:10:27:293,27,0	1/1:0,15:15:39:426,39,0	0/0:17,0:17:51:0,51,521	0/0:2,0:2:6:0,6,69	0/0:13,0:13:39:0,39,404	0/0:9,0:9:27:0,27,268	0/0:7,0:7:21:0,21,225	0/0:5,0:5:15:0,15,159	0/0:11,0:11:30:0,30,320	0/0:6,0:6:18:0,18,196	0/0:4,0:4:9:0,9,98	0/0:10,0:10:24:0,24,273	0/0:1,0:1:3:0,3,30	0/0:9,0:9:27:0,27,274	0/0:4,0:4:12:0,12,130	1/1:0,18:18:54:549,54,0	0/0:3,0:3:9:0,9,91	0/0:4,0:4:12:0,12,121	0/0:4,0:4:12:0,12,130	0/0:7,0:7:21:0,21,217	0/0:10,0:10:30:0,30,308	0/0:4,0:4:12:0,12,128	0/0:12,0:12:36:0,36,365	1/1:0,16:16:48:481,48,0	0/0:12,0:12:30:0,30,328	0/0:10,0:10:30:0,30,303	0/0:1,0:1:3:0,3,29	0/0:2,0:2:6:0,6,60	0/0:6,0:6:15:0,15,165	0/0:2,0:2:6:0,6,65	./.:.:.:.:.	0/0:10,0:10:24:0,24,280	0/0:2,0:2:6:0,6,63	0/0:6,0:6:18:0,18,183	0/0:1,0:1:3:0,3,32	0/0:3,0:3:9:0,9,88	0/0:3,0:3:9:0,9,89	0/0:4,0:4:12:0,12,124	0/0:3,0:3:9:0,9,89	0/0:2,0:2:6:0,6,57	0/0:3,0:3:9:0,9,86	0/0:5,0:5:15:0,15,151	0/0:3,0:3:9:0,9,91	0/0:3,0:3:9:0,9,95	0/0:3,0:3:9:0,9,92	0/0:3,0:3:9:0,9,92	0/0:2,0:2:6:0,6,59	0/0:1,0:1:3:0,3,29	0/0:2,0:2:6:0,6,63	./.:.:.:.:.	0/0:6,0:6:18:0,18,184	0/0:2,0:2:6:0,6,61	0/0:3,0:3:9:0,9,90	0/0:1,0:1:3:0,3,30	0/0:3,0:3:9:0,9,90	./.:.:.:.:.	0/1:3,1:4:21:21,0,69	0/0:3,0:3:6:0,6,75	0/0:3,0:3:6:0,6,74	0/0:3,0:3:9:0,9,91	0/0:1,0:1:3:0,3,29	0/0:3,0:3:9:0,9,97	0/0:1,0:1:3:0,3,32	0/0:1,0:1:3:0,3,28	0/0:2,0:2:6:0,6,59	./.:.:.:.:.	./.:.:.:.:.	0/0:1,0:1:3:0,3,32	0/0:2,0:2:6:0,6,57	0/0:3,0:3:9:0,9,87	0/0:4,0:4:9:0,9,105	0/0:1,0:1:3:0,3,32	0/0:4,0:4:12:0,12,126	./.:.:.:.:.	0/0:2,0:2:6:0,6,62	0/0:1,0:1:3:0,3,33	./.:.:.:.:.	./.:.:.:.:.	0/0:4,0:4:12:0,12,118	./.:.:.:.:.	0/0:2,0:2:6:0,6,64	0/0:3,0:3:9:0,9,91	0/0:3,0:3:9:0,9,89	0/0:4,0:4:12:0,12,118	1/1:0,3:3:9:96,9,0	0/0:3,0:3:9:0,9,93	0/0:5,0:5:15:0,15,150	0/0:5,0:5:15:0,15,153	0/0:4,0:4:12:0,12,128	0/0:4,0:4:12:0,12,117	0/0:5,0:5:15:0,15,156	0/0:6,0:6:18:0,18,180	0/0:2,0:2:6:0,6,61	0/0:4,0:4:12:0,12,124	1/1:0,8:8:24:244,24,0	0/0:1,0:1:3:0,3,33	./.:.:.:.:.	0/0:5,0:5:15:0,15,147	0/0:4,0:4:12:0,12,122	0/0:5,0:5:15:0,15,157	0/0:2,0:2:6:0,6,61	0/0:1,0:1:3:0,3,29	0/1:1,3:4:20:81,0,20	1/1:0,3:3:9:92,9,0	0/0:7,0:7:18:0,18,200	0/0:3,0:3:9:0,9,93	0/0:2,0:2:6:0,6,64	0/0:4,0:4:12:0,12,120	./.:.:.:.:.	./.:.:.:.:.	0/0:7,0:7:12:0,12,163	./.:.:.:.:.	0/0:7,0:7:15:0,15,182	0/0:2,0:2:3:0,3,45	0/0:6,0:6:9:0,9,134	0/0:22,0:22:66:0,66,692
chr1	55691254	.	C	T	631.83	.	AC=17;AF=0.067;AN=254;BaseQRankSum=-1.783;DP=798;Dels=0.00;FS=5.552;HaplotypeScore=0.0782;InbreedingCoeff=0.3516;MLEAC=13;MLEAF=0.051;MQ=59.79;MQ0=0;MQRankSum=-0.664;QD=18.05;ReadPosRankSum=0.089	GT:AD:DP:GQ:PL	0/0:58,0:58:99:0,174,1854	0/0:23,0:23:66:0,66,684	0/0:17,0:17:48:0,48,505	0/0:33,0:33:93:0,93,993	0/0:12,0:12:36:0,36,361	0/0:10,0:10:27:0,27,282	0/0:14,0:14:39:0,39,417	0/0:1,0:1:3:0,3,35	0/0:1,0:1:3:0,3,30	0/0:15,0:15:39:0,39,421	./.:.:.:.:.	0/0:5,0:5:15:0,15,152	0/0:8,0:8:24:0,24,256	0/0:3,0:3:9:0,9,90	0/0:12,0:12:36:0,36,376	0/0:9,0:9:24:0,24,262	0/0:15,0:15:45:0,45,460	./.:.:.:.:.	0/0:6,0:6:15:0,15,165	0/1:1,5:6:12:134,0,12	1/1:0,2:2:6:63,6,0	0/0:10,0:10:27:0,27,287	0/0:18,1:19:21:0,21,492	0/0:16,0:16:48:0,48,494	0/0:1,0:1:3:0,3,32	0/0:17,0:17:48:0,48,513	0/0:11,0:11:30:0,30,321	0/0:5,0:5:15:0,15,161	0/0:4,0:4:9:0,9,95	0/0:12,0:12:30:0,30,338	0/0:5,0:5:15:0,15,156	0/0:3,0:3:6:0,6,61	0/0:11,0:11:30:0,30,330	0/0:1,0:1:3:0,3,33	0/0:8,0:8:24:0,24,247	0/0:3,0:3:9:0,9,97	0/0:15,0:15:45:0,45,466	0/0:5,0:5:15:0,15,155	0/0:5,0:5:15:0,15,148	0/0:5,0:5:15:0,15,160	0/0:4,0:4:12:0,12,126	0/0:11,0:11:33:0,33,345	0/0:5,0:5:15:0,15,153	0/0:16,0:16:48:0,48,489	0/0:21,0:21:63:0,63,655	0/0:13,0:13:33:0,33,367	0/0:9,0:9:27:0,27,278	0/0:3,0:3:9:0,9,90	0/0:2,0:2:6:0,6,63	0/0:8,0:8:21:0,21,234	0/0:2,0:2:6:0,6,59	./.:.:.:.:.	0/0:9,0:9:21:0,21,241	0/0:1,0:1:3:0,3,30	0/0:7,0:7:21:0,21,215	0/0:1,0:1:3:0,3,31	0/0:4,0:4:12:0,12,126	0/0:6,0:6:18:0,18,184	0/0:4,0:4:12:0,12,125	0/0:3,0:3:9:0,9,92	0/0:2,0:2:6:0,6,63	0/0:3,0:3:9:0,9,95	0/0:6,0:6:18:0,18,188	0/0:3,0:4:9:0,9,92	0/0:4,0:4:12:0,12,117	0/0:3,0:3:9:0,9,92	0/0:3,0:3:9:0,9,87	0/0:3,0:3:9:0,9,95	0/0:2,0:2:6:0,6,64	0/0:3,0:3:9:0,9,97	0/0:1,0:1:3:0,3,32	0/0:6,0:6:18:0,18,186	0/0:2,0:2:6:0,6,60	0/0:3,0:3:9:0,9,90	0/0:1,0:1:3:0,3,32	0/0:4,0:4:12:0,12,127	0/0:1,0:1:3:0,3,35	0/1:1,3:4:21:68,0,21	0/0:3,0:3:6:0,6,76	0/0:1,0:1:3:0,3,29	0/0:4,0:4:12:0,12,128	0/0:3,0:3:9:0,9,89	0/0:2,0:2:6:0,6,63	1/1:0,1:1:3:30,3,0	0/0:1,0:1:3:0,3,31	0/0:2,0:2:6:0,6,63	./.:.:.:.:.	0/0:1,0:1:3:0,3,27	0/0:3,0:3:9:0,9,92	0/0:2,0:2:6:0,6,63	0/0:2,0:2:6:0,6,63	0/0:6,0:6:15:0,15,173	0/0:3,0:3:9:0,9,95	0/0:4,0:4:12:0,12,120	0/0:1,0:1:3:0,3,31	0/0:3,0:3:9:0,9,93	0/0:1,0:1:3:0,3,33	./.:.:.:.:.	./.:.:.:.:.	0/0:4,0:4:12:0,12,118	0/0:3,0:3:9:0,9,98	0/0:2,0:2:6:0,6,62	0/0:3,0:3:9:0,9,93	1/1:0,4:4:12:118,12,0	0/0:4,0:4:12:0,12,125	0/0:5,0:5:15:0,15,150	0/0:2,0:2:6:0,6,61	0/0:7,0:7:21:0,21,224	0/0:4,0:4:12:0,12,123	0/0:6,0:6:18:0,18,185	0/0:4,0:4:12:0,12,122	0/0:4,0:4:12:0,12,127	0/0:9,0:9:27:0,27,267	0/0:1,0:1:3:0,3,29	0/0:3,0:3:9:0,9,93	0/0:7,0:7:21:0,21,219	./.:.:.:.:.	./.:.:.:.:.	0/0:5,0:5:15:0,15,152	1/1:0,3:3:9:92,9,0	1/1:0,4:4:12:126,12,0	0/0:2,0:2:6:0,6,66	1/1:0,1:1:3:30,3,0	0/1:3,1:4:19:19,0,79	0/0:5,0:5:15:0,15,160	1/1:0,6:6:15:163,15,0	0/0:4,0:4:12:0,12,128	0/0:4,0:4:12:0,12,115	0/0:4,0:4:12:0,12,126	0/0:2,0:2:3:0,3,45	./.:.:.:.:.	0/0:7,0:7:12:0,12,164	./.:.:.:.:.	0/0:7,0:7:15:0,15,181	0/0:2,0:2:3:0,3,45	0/0:8,0:8:12:0,12,179	0/0:25,0:25:75:0,75,795
chr1	55691721	.	T	G	2754.75	.	AC=32;AF=0.127;AN=252;BaseQRankSum=0.812;DP=707;Dels=0.00;FS=5.831;HaplotypeScore=0.0282;InbreedingCoeff=0.5620;MLEAC=29;MLEAF=0.115;MQ=59.64;MQ0=0;MQRankSum=0.480;QD=27.83;ReadPosRankSum=0.428	GT:AD:DP:GQ:PL	0/0:54,0:54:99:0,162,1704	1/1:0,9:9:27:282,27,0	1/1:0,12:12:33:358,33,0	0/0:28,0:28:84:0,84,872	0/0:17,0:17:45:0,45,503	0/0:7,0:7:21:0,21,207	0/0:9,0:9:27:0,27,275	0/0:3,0:3:9:0,9,100	0/0:2,0:2:6:0,6,68	0/0:10,0:10:30:0,30,307	0/0:4,0:4:12:0,12,122	0/0:12,0:12:36:0,36,377	0/0:10,0:10:30:0,30,326	0/0:3,0:3:9:0,9,97	0/0:15,0:15:45:0,45,470	0/0:12,0:12:36:0,36,383	0/0:9,0:9:24:0,24,263	./.:.:.:.:.	1/1:0,9:9:27:286,27,0	0/0:4,0:4:12:0,12,123	0/0:3,0:3:9:0,9,97	0/0:2,0:2:6:0,6,62	0/0:9,0:9:24:0,24,275	0/0:18,0:18:54:0,54,544	./.:.:.:.:.	1/1:0,12:12:36:388,36,0	0/0:9,0:9:27:0,27,277	0/0:2,0:2:6:0,6,66	0/0:2,0:2:6:0,6,65	0/0:21,0:21:63:0,63,652	0/0:3,0:3:9:0,9,90	0/0:4,0:4:12:0,12,131	0/0:13,0:13:36:0,36,373	0/0:1,0:1:3:0,3,32	1/1:0,15:15:42:456,42,0	0/0:1,0:1:3:0,3,31	0/0:12,0:12:36:0,36,371	0/0:7,0:7:21:0,21,222	0/0:13,0:13:39:0,39,405	0/0:2,0:2:6:0,6,65	0/0:1,0:1:3:0,3,31	0/0:14,0:14:42:0,42,432	0/0:13,0:13:39:0,39,410	0/0:17,0:17:48:0,48,518	0/0:9,0:9:27:0,27,291	1/1:0,11:11:33:341,33,0	1/1:0,13:13:39:418,39,0	0/0:2,0:2:6:0,6,67	0/0:1,0:1:3:0,3,31	0/0:1,0:1:3:0,3,30	0/0:1,0:1:3:0,3,29	0/0:1,0:1:3:0,3,34	0/0:2,0:2:6:0,6,57	0/0:2,0:2:6:0,6,59	0/0:3,0:3:9:0,9,91	0/0:1,0:1:3:0,3,33	./.:.:.:.:.	0/0:3,0:3:9:0,9,94	0/0:2,0:2:6:0,6,54	0/0:2,0:2:6:0,6,59	0/0:1,0:1:3:0,3,33	0/0:3,0:3:9:0,9,90	0/0:4,0:4:12:0,12,124	0/0:2,0:2:6:0,6,64	0/0:3,0:3:9:0,9,88	./.:.:.:.:.	0/0:3,0:3:9:0,9,95	0/0:6,0:6:18:0,18,189	0/0:2,0:2:6:0,6,64	1/1:0,1:1:3:30,3,0	1/1:0,2:2:6:63,6,0	1/1:0,1:1:3:31,3,0	./.:.:.:.:.	0/0:2,0:2:6:0,6,61	0/0:3,0:3:9:0,9,92	0/0:2,0:2:6:0,6,67	0/0:2,0:2:6:0,6,60	0/0:4,0:4:12:0,12,122	0/0:3,0:3:9:0,9,89	0/0:2,0:2:6:0,6,66	1/1:0,1:1:3:30,3,0	0/0:2,0:2:6:0,6,64	1/1:0,3:3:9:96,9,0	0/0:3,0:3:9:0,9,93	0/0:3,0:3:9:0,9,91	0/0:3,0:3:9:0,9,97	0/0:4,0:4:12:0,12,124	0/0:2,0:2:6:0,6,64	0/0:7,0:7:21:0,21,220	0/0:3,0:3:9:0,9,97	0/0:2,0:2:6:0,6,59	0/0:5,0:5:15:0,15,153	0/0:1,0:1:3:0,3,31	./.:.:.:.:.	0/0:3,0:3:9:0,9,93	0/0:2,0:2:6:0,6,61	0/0:3,0:3:9:0,9,97	0/0:1,0:1:3:0,3,30	0/0:2,0:2:6:0,6,63	./.:.:.:.:.	0/0:5,0:5:15:0,15,166	./.:.:.:.:.	0/0:2,0:2:6:0,6,67	0/0:2,0:2:6:0,6,58	1/1:0,4:4:12:130,12,0	0/0:7,0:7:21:0,21,214	0/0:6,0:6:18:0,18,176	1/1:0,2:2:6:67,6,0	0/0:2,0:2:6:0,6,63	./.:.:.:.:.	0/0:4,0:4:12:0,12,130	0/0:2,0:2:6:0,6,63	0/0:4,0:4:12:0,12,122	0/0:2,0:2:6:0,6,62	0/0:5,0:5:15:0,15,154	0/0:6,0:6:18:0,18,185	0/0:4,0:4:12:0,12,125	1/1:0,2:2:6:61,6,0	0/0:2,0:2:6:0,6,60	0/0:1,0:1:3:0,3,33	0/0:5,0:5:15:0,15,162	0/0:5,0:5:15:0,15,158	0/0:6,0:6:15:0,15,171	0/0:6,0:6:18:0,18,186	0/0:3,0:3:9:0,9,95	0/0:1,0:1:3:0,3,34	0/0:3,0:3:9:0,9,93	0/0:2,0:2:6:0,6,60	0/0:1,0:1:3:0,3,30	./.:.:.:.:.	0/0:6,0:6:9:0,9,121	./.:.:.:.:.	1/1:0,2:2:6:62,6,0	0/0:7,0:7:18:0,18,191	0/0:2,0:2:3:0,3,45	0/0:2,0:2:6:0,6,62	0/0:21,0:21:63:0,63,693
chr1	55691770	.	G	A	2671.16	.	AC=28;AF=0.109;AN=256;BaseQRankSum=-6.382;DP=753;Dels=0.00;FS=7.907;HaplotypeScore=0.0210;InbreedingCoeff=0.5643;MLEAC=27;MLEAF=0.105;MQ=59.66;MQ0=1;MQRankSum=-0.064;QD=26.45;ReadPosRankSum=-1.026	GT:AD:DP:GQ:PL	0/0:50,0:50:99:0,150,1626	1/1:0,14:14:42:421,42,0	1/1:0,11:11:33:332,33,0	0/0:36,0:36:99:0,108,1151	0/0:16,0:16:42:0,42,462	0/0:4,0:4:12:0,12,126	0/0:6,0:6:18:0,18,185	0/0:1,0:1:3:0,3,35	0/0:1,0:1:3:0,3,34	0/0:9,0:9:27:0,27,286	0/0:2,0:2:6:0,6,66	0/0:8,0:8:24:0,24,250	0/0:10,0:10:30:0,30,310	0/0:1,0:1:3:0,3,32	0/0:19,0:19:57:0,57,590	0/0:14,0:14:42:0,42,434	0/0:12,0:12:30:0,30,339	0/0:2,0:2:6:0,6,66	1/1:0,7:7:18:193,18,0	0/0:5,0:5:15:0,15,151	0/0:1,0:1:3:0,3,32	0/0:3,0:3:9:0,9,94	0/0:14,0:14:39:0,39,423	0/0:18,0:18:54:0,54,568	./.:.:.:.:.	1/1:0,11:11:33:330,33,0	0/0:9,0:9:27:0,27,281	0/0:3,0:3:9:0,9,97	0/0:4,0:4:12:0,12,136	0/0:21,0:21:60:0,60,640	0/0:4,0:4:12:0,12,131	0/0:4,0:4:12:0,12,134	0/0:13,0:13:39:0,39,405	0/0:1,0:1:3:0,3,32	1/1:0,14:14:42:424,42,0	0/0:2,0:2:6:0,6,68	0/0:10,0:10:30:0,30,316	0/0:7,0:7:21:0,21,216	0/0:11,0:11:33:0,33,338	./.:.:.:.:.	0/0:3,0:3:9:0,9,103	0/0:14,0:14:42:0,42,435	0/0:9,0:9:27:0,27,277	0/0:18,0:18:51:0,51,548	0/0:11,0:11:33:0,33,344	1/1:0,7:7:18:193,18,0	1/1:0,12:12:36:370,36,0	0/0:3,0:3:9:0,9,101	0/0:1,0:1:3:0,3,32	0/0:1,0:1:3:0,3,31	./.:.:.:.:.	0/0:4,0:4:12:0,12,127	0/0:1,0:1:3:0,3,32	0/0:2,0:2:6:0,6,63	0/0:2,0:2:6:0,6,61	0/0:3,0:3:9:0,9,97	0/0:2,0:2:6:0,6,63	0/0:3,0:3:9:0,9,96	0/0:1,0:1:3:0,3,24	0/0:5,0:5:15:0,15,158	0/0:2,0:2:6:0,6,61	0/0:4,0:4:12:0,12,128	0/0:4,0:4:12:0,12,125	0/0:3,0:3:9:0,9,87	0/0:4,0:4:12:0,12,126	./.:.:.:.:.	0/0:5,0:5:15:0,15,158	0/0:4,0:4:12:0,12,124	0/0:2,0:2:6:0,6,63	1/1:0,3:3:9:92,9,0	1/1:0,2:2:6:59,6,0	./.:.:.:.:.	0/0:1,0:1:3:0,3,32	0/0:3,0:3:9:0,9,91	0/0:5,0:5:15:0,15,160	0/0:1,0:1:3:0,3,31	0/0:2,0:2:6:0,6,64	0/0:2,0:2:6:0,6,61	0/0:1,0:1:3:0,3,31	0/0:1,0:1:3:0,3,32	./.:.:.:.:.	0/0:2,0:2:6:0,6,63	1/1:0,6:6:18:192,18,0	0/0:3,0:3:9:0,9,95	0/0:2,0:2:6:0,6,63	0/0:3,0:3:9:0,9,97	0/0:5,0:5:15:0,15,156	0/0:4,0:4:12:0,12,128	0/0:5,0:5:15:0,15,155	0/0:3,0:3:9:0,9,96	0/0:2,0:2:6:0,6,65	0/0:4,0:4:12:0,12,123	0/0:1,0:1:3:0,3,31	0/0:1,0:1:3:0,3,32	0/0:2,0:2:6:0,6,64	0/0:4,0:4:12:0,12,127	0/0:9,0:9:27:0,27,283	0/0:3,0:3:9:0,9,94	0/0:1,0:1:3:0,3,31	0/0:1,0:1:3:0,3,32	0/0:9,0:9:27:0,27,296	./.:.:.:.:.	0/0:3,0:3:9:0,9,95	0/0:2,0:2:6:0,6,64	1/1:0,6:6:15:167,15,0	0/0:5,0:5:15:0,15,153	0/0:4,0:4:12:0,12,133	1/1:0,2:2:6:57,6,0	0/0:2,0:2:6:0,6,70	0/0:2,0:2:6:0,6,64	0/0:5,0:5:12:0,12,137	0/0:2,0:2:6:0,6,71	0/0:4,0:4:12:0,12,123	0/0:4,0:4:12:0,12,125	0/0:3,0:3:9:0,9,100	0/0:9,0:9:27:0,27,279	0/0:3,0:3:9:0,9,96	1/1:0,4:4:12:120,12,0	0/0:1,0:1:3:0,3,32	0/0:3,0:3:9:0,9,96	0/0:7,0:7:18:0,18,185	0/0:4,0:4:12:0,12,126	0/0:3,0:3:9:0,9,93	0/0:5,0:5:15:0,15,154	0/0:5,0:5:15:0,15,155	0/0:1,0:1:3:0,3,31	0/0:2,0:2:6:0,6,62	0/0:3,0:3:9:0,9,95	0/0:2,0:2:6:0,6,61	./.:.:.:.:.	0/0:4,0:4:6:0,6,89	./.:.:.:.:.	1/1:0,2:2:6:62,6,0	0/0:8,0:8:21:0,21,229	0/0:2,0:2:3:0,3,45	0/0:8,0:8:15:0,15,182	0/0:33,0:33:99:0,99,1087
chr1	55691774	.	A	T	2785.4	.	AC=30;AF=0.116;AN=258;BaseQRankSum=5.408;DP=764;Dels=0.00;FS=6.995;HaplotypeScore=0.0280;InbreedingCoeff=0.5726;MLEAC=29;MLEAF=0.112;MQ=59.67;MQ0=1;MQRankSum=0.683;QD=27.31;ReadPosRankSum=-1.251	GT:AD:DP:GQ:PL	0/0:49,0:49:99:0,147,1546	1/1:0,14:14:42:436,42,0	1/1:0,11:11:33:343,33,0	0/0:36,0:36:99:0,108,1066	0/0:16,0:16:42:0,42,455	0/0:4,0:4:12:0,12,120	0/0:7,0:7:21:0,21,207	0/0:1,0:1:3:0,3,33	0/0:1,0:1:3:0,3,32	0/0:9,0:9:27:0,27,260	0/0:2,0:2:6:0,6,61	0/0:8,0:8:24:0,24,241	0/0:10,0:10:30:0,30,297	0/0:1,0:1:3:0,3,31	0/0:19,0:19:57:0,57,572	0/0:15,0:15:45:0,45,432	0/0:13,0:13:33:0,33,352	0/0:2,0:2:6:0,6,63	1/1:0,7:7:18:198,18,0	0/0:4,0:4:12:0,12,117	0/0:1,0:1:3:0,3,32	0/0:3,0:3:9:0,9,87	0/0:14,0:14:39:0,39,400	0/0:18,0:18:54:0,54,551	1/1:0,1:1:3:32,3,0	1/1:0,11:11:33:341,33,0	0/0:9,0:9:27:0,27,264	0/0:3,0:3:9:0,9,97	0/0:3,0:3:9:0,9,96	0/0:25,0:25:69:0,69,722	0/0:4,0:4:12:0,12,128	0/0:4,0:4:12:0,12,127	0/0:12,0:12:36:0,36,355	0/0:1,0:1:3:0,3,32	1/1:0,14:14:42:442,42,0	0/0:2,0:2:6:0,6,67	0/0:12,0:12:33:0,33,334	0/0:8,0:8:24:0,24,235	0/0:11,0:11:33:0,33,326	./.:.:.:.:.	0/0:3,0:3:9:0,9,96	0/0:13,0:13:39:0,39,378	0/0:10,0:10:30:0,30,286	0/0:18,0:18:51:0,51,523	0/0:11,0:11:33:0,33,330	1/1:0,7:7:18:201,18,0	1/1:0,12:12:36:370,36,0	0/0:3,0:3:9:0,9,95	0/0:1,0:1:3:0,3,29	./.:.:.:.:.	./.:.:.:.:.	0/0:4,0:4:12:0,12,115	0/0:1,0:1:3:0,3,29	0/0:2,0:2:6:0,6,59	0/0:2,0:2:6:0,6,59	0/0:3,0:3:9:0,9,92	0/0:2,0:2:6:0,6,59	0/0:3,0:3:9:0,9,92	0/0:1,0:1:3:0,3,32	0/0:5,0:5:15:0,15,148	0/0:2,0:2:6:0,6,57	0/0:4,0:4:12:0,12,120	0/0:4,0:4:12:0,12,125	0/0:3,0:3:9:0,9,91	0/0:4,0:4:12:0,12,118	./.:.:.:.:.	0/0:5,0:5:15:0,15,146	0/0:4,0:4:12:0,12,118	0/0:2,0:2:6:0,6,61	1/1:0,3:3:9:91,9,0	1/1:0,2:2:6:61,6,0	./.:.:.:.:.	0/0:1,0:1:3:0,3,29	0/0:3,0:3:9:0,9,89	0/0:5,0:5:15:0,15,148	0/0:1,0:1:3:0,3,30	0/0:2,0:2:6:0,6,62	0/0:2,0:2:6:0,6,61	0/0:1,0:1:3:0,3,30	0/0:3,0:3:6:0,6,74	./.:.:.:.:.	0/0:2,0:2:6:0,6,59	1/1:0,6:6:18:203,18,0	0/0:3,0:3:9:0,9,87	0/0:2,0:2:6:0,6,61	0/0:4,0:4:12:0,12,124	0/0:5,0:5:15:0,15,150	0/0:4,0:4:12:0,12,114	0/0:5,0:5:15:0,15,149	0/0:3,0:3:9:0,9,96	0/0:2,0:2:6:0,6,62	0/0:4,0:4:12:0,12,112	0/0:1,0:1:3:0,3,30	0/0:1,0:1:3:0,3,31	0/0:2,0:2:6:0,6,61	0/0:4,0:4:12:0,12,124	0/0:9,0:9:27:0,27,283	0/0:3,0:3:9:0,9,91	0/0:1,0:1:3:0,3,30	0/0:1,0:1:3:0,3,32	0/0:9,0:9:27:0,27,283	./.:.:.:.:.	0/0:3,0:3:9:0,9,86	0/0:2,0:2:6:0,6,61	1/1:0,6:6:15:170,15,0	0/0:5,0:5:15:0,15,155	0/0:5,0:5:15:0,15,160	1/1:0,2:2:6:61,6,0	0/0:2,0:2:6:0,6,62	0/0:2,0:2:6:0,6,58	0/0:5,0:5:12:0,12,135	0/0:2,0:2:6:0,6,66	0/0:4,0:4:12:0,12,118	0/0:4,0:4:12:0,12,118	0/0:3,0:3:9:0,9,96	0/0:9,0:9:27:0,27,263	0/0:3,0:3:9:0,9,91	1/1:0,4:4:12:124,12,0	0/0:1,0:1:3:0,3,31	0/0:3,0:3:9:0,9,89	0/0:7,0:7:21:0,21,208	0/0:4,0:4:12:0,12,118	0/0:3,0:3:9:0,9,91	0/0:6,0:6:18:0,18,178	0/0:5,0:5:15:0,15,145	0/0:1,0:1:3:0,3,29	0/0:2,0:2:6:0,6,59	0/0:3,0:3:9:0,9,89	0/0:2,0:2:6:0,6,61	0/0:1,0:1:3:0,3,29	0/0:4,0:4:6:0,6,89	./.:.:.:.:.	1/1:0,2:2:6:63,6,0	0/0:8,0:8:21:0,21,218	0/0:2,0:2:3:0,3,45	0/0:8,0:8:15:0,15,180	0/0:33,0:33:99:0,99,1086
chr1	55691775	.	A	G	2739.58	.	AC=30;AF=0.116;AN=258;BaseQRankSum=4.008;DP=765;Dels=0.00;FS=8.838;HaplotypeScore=0.0148;InbreedingCoeff=0.5697;MLEAC=28;MLEAF=0.109;MQ=59.68;MQ0=1;MQRankSum=-0.489;QD=27.40;ReadPosRankSum=-1.272	GT:AD:DP:GQ:PL	0/0:50,0:50:99:0,150,1578	1/1:0,13:13:39:407,39,0	1/1:0,11:11:33:346,33,0	0/0:36,0:36:99:0,108,1086	0/0:16,0:16:42:0,42,461	0/0:4,0:4:12:0,12,122	0/0:7,0:7:21:0,21,205	0/0:1,0:1:3:0,3,35	0/0:1,0:1:3:0,3,32	0/0:9,0:9:27:0,27,271	0/0:2,0:2:6:0,6,62	0/0:8,0:8:24:0,24,247	0/0:11,0:11:33:0,33,335	0/0:1,0:1:3:0,3,31	0/0:19,0:19:57:0,57,581	0/0:15,0:15:45:0,45,432	0/0:13,0:13:30:0,30,334	0/0:2,0:2:6:0,6,63	1/1:0,7:7:18:201,18,0	0/0:4,0:4:12:0,12,119	0/0:1,0:1:3:0,3,32	0/0:3,0:3:9:0,9,88	0/0:14,0:14:39:0,39,411	0/0:18,0:18:54:0,54,551	1/1:0,1:1:3:33,3,0	1/1:0,11:11:33:339,33,0	0/0:9,0:9:27:0,27,275	0/0:3,0:3:9:0,9,97	0/0:4,0:4:12:0,12,132	0/0:23,0:23:63:0,63,671	0/0:4,0:4:12:0,12,125	0/0:4,0:4:12:0,12,129	0/0:12,0:12:36:0,36,362	0/0:1,0:1:3:0,3,32	1/1:0,14:14:42:442,42,0	0/0:2,0:2:6:0,6,65	0/0:12,0:12:36:0,36,365	0/0:8,0:8:24:0,24,235	0/0:11,0:11:33:0,33,329	./.:.:.:.:.	0/0:3,0:3:9:0,9,96	0/0:13,0:13:39:0,39,386	0/0:10,0:10:30:0,30,293	0/0:18,0:18:51:0,51,522	0/0:11,0:11:33:0,33,330	1/1:0,7:7:18:202,18,0	1/1:0,12:12:36:373,36,0	0/0:3,0:3:9:0,9,96	0/0:1,0:1:3:0,3,29	./.:.:.:.:.	./.:.:.:.:.	0/0:4,0:4:12:0,12,117	0/0:1,0:1:3:0,3,29	0/0:2,0:2:6:0,6,61	0/0:2,0:2:6:0,6,61	0/0:3,0:3:9:0,9,94	0/0:2,0:2:6:0,6,61	0/0:3,0:3:9:0,9,94	0/0:1,0:1:3:0,3,32	0/0:5,0:5:15:0,15,148	0/0:2,0:2:6:0,6,57	0/0:4,0:4:12:0,12,121	0/0:4,0:4:12:0,12,119	0/0:3,0:3:9:0,9,90	0/0:4,0:4:12:0,12,120	./.:.:.:.:.	0/0:6,0:6:18:0,18,181	0/0:4,0:4:12:0,12,116	0/0:2,0:2:6:0,6,60	1/1:0,2:2:6:63,6,0	1/1:0,2:2:6:62,6,0	./.:.:.:.:.	0/0:1,0:1:3:0,3,29	0/0:3,0:3:9:0,9,80	0/0:5,0:5:15:0,15,145	0/0:1,0:1:3:0,3,31	0/0:2,0:2:6:0,6,61	0/0:2,0:2:6:0,6,61	0/0:1,0:1:3:0,3,31	0/0:3,0:3:6:0,6,75	./.:.:.:.:.	0/0:2,0:2:6:0,6,60	1/1:0,6:6:18:203,18,0	0/0:3,0:3:9:0,9,88	0/0:2,0:2:6:0,6,64	0/0:4,0:4:12:0,12,125	0/0:5,0:5:15:0,15,146	0/0:4,0:4:12:0,12,124	0/0:5,0:5:15:0,15,154	0/0:3,0:3:9:0,9,96	0/0:2,0:2:6:0,6,61	0/0:4,0:4:12:0,12,120	0/0:1,0:1:3:0,3,31	0/0:1,0:1:3:0,3,31	0/0:2,0:2:6:0,6,62	0/0:4,0:4:12:0,12,124	0/0:9,0:9:27:0,27,279	0/0:3,0:3:9:0,9,93	0/0:1,0:1:3:0,3,31	0/0:1,0:1:3:0,3,32	0/0:10,0:10:30:0,30,315	./.:.:.:.:.	0/0:3,0:3:9:0,9,89	0/0:2,0:2:6:0,6,60	1/1:0,6:6:15:172,15,0	0/0:5,0:5:15:0,15,149	0/0:5,0:5:15:0,15,161	1/1:0,2:2:6:61,6,0	0/0:2,0:2:6:0,6,64	0/0:2,0:2:6:0,6,59	0/0:5,0:5:12:0,12,137	0/0:2,0:2:6:0,6,64	0/0:4,0:4:12:0,12,120	0/0:4,0:4:9:0,9,92	0/0:3,0:3:9:0,9,95	0/0:9,0:9:27:0,27,263	0/0:3,0:3:9:0,9,90	1/1:0,4:4:12:125,12,0	0/0:1,0:1:3:0,3,32	0/0:3,0:3:9:0,9,89	0/0:7,0:7:21:0,21,212	0/0:4,0:4:12:0,12,124	0/0:3,0:3:9:0,9,93	0/0:6,0:6:18:0,18,180	0/0:5,0:5:15:0,15,148	0/0:1,0:1:3:0,3,30	0/0:2,0:2:6:0,6,59	0/0:3,0:3:9:0,9,89	0/0:2,0:2:6:0,6,61	0/0:1,0:1:3:0,3,27	0/0:4,0:4:6:0,6,89	./.:.:.:.:.	1/1:0,2:2:6:59,6,0	0/0:8,0:8:21:0,21,221	0/0:2,0:2:3:0,3,45	0/0:7,0:8:15:0,15,184	0/0:33,0:33:99:0,99,1089
chr1	55691834	.	A	T	2880.38	.	AC=32;AF=0.126;AN=254;BaseQRankSum=-1.992;DP=819;Dels=0.00;FS=4.571;HaplotypeScore=0.0531;InbreedingCoeff=0.5826;MLEAC=29;MLEAF=0.114;MQ=59.73;MQ0=0;MQRankSum=0.830;QD=27.17;ReadPosRankSum=0.854	GT:AD:DP:GQ:PL	0/0:53,0:53:99:0,159,1731	1/1:0,13:13:39:416,39,0	1/1:0,13:13:39:410,39,0	0/0:40,0:40:99:0,120,1262	0/0:15,0:15:45:0,45,474	0/0:6,0:6:18:0,18,189	0/0:7,0:7:21:0,21,219	0/0:1,0:1:3:0,3,32	0/0:1,0:1:3:0,3,33	0/0:16,0:16:45:0,45,497	./.:.:.:.:.	0/0:13,0:13:36:0,36,397	0/0:15,0:15:39:0,39,429	./.:.:.:.:.	0/0:17,0:17:51:0,51,545	0/0:14,0:14:42:0,42,440	0/0:17,0:17:51:0,51,544	./.:.:.:.:.	1/1:0,8:8:24:243,24,0	0/0:3,0:3:9:0,9,97	0/0:1,0:1:3:0,3,30	0/0:6,0:6:15:0,15,175	0/0:14,0:14:42:0,42,449	0/0:28,0:28:84:0,84,889	./.:.:.:.:.	1/1:0,10:10:30:312,30,0	0/0:16,0:16:42:0,42,474	0/0:2,0:2:6:0,6,64	0/0:1,0:1:3:0,3,32	0/0:13,0:13:39:0,39,410	0/0:4,0:5:12:0,12,134	0/0:3,0:3:9:0,9,94	0/0:8,0:8:24:0,24,246	0/0:2,0:2:6:0,6,65	1/1:0,19:19:54:579,54,0	0/0:1,0:1:3:0,3,31	0/0:11,0:11:33:0,33,351	0/0:12,0:12:36:0,36,367	0/0:6,0:6:18:0,18,186	0/0:1,0:1:3:0,3,31	0/0:4,0:4:12:0,12,129	0/0:12,0:12:36:0,36,381	0/0:13,0:13:39:0,39,395	0/0:10,0:10:30:0,30,312	0/0:14,0:14:42:0,42,446	1/1:0,10:10:30:317,30,0	1/1:0,10:10:27:293,27,0	./.:.:.:.:.	0/0:5,0:5:12:0,12,145	0/0:4,0:4:9:0,9,109	0/0:1,0:1:3:0,3,34	0/0:4,0:4:12:0,12,128	0/0:4,0:4:12:0,12,126	0/0:4,0:4:12:0,12,128	0/0:7,0:7:21:0,21,225	0/0:2,0:2:6:0,6,58	0/0:7,0:7:21:0,21,223	0/0:1,0:1:3:0,3,32	0/0:2,0:2:6:0,6,64	0/0:1,0:1:3:0,3,34	0/0:4,0:4:12:0,12,132	0/0:4,0:4:12:0,12,128	0/0:13,0:13:36:0,36,395	0/0:4,0:4:12:0,12,126	0/0:6,0:6:18:0,18,186	0/0:5,0:5:15:0,15,143	0/0:4,0:4:12:0,12,122	0/0:5,0:5:15:0,15,157	0/0:1,0:1:3:0,3,31	1/1:0,1:1:3:33,3,0	1/1:0,2:2:6:58,6,0	1/1:0,3:3:6:74,6,0	0/0:3,0:3:9:0,9,97	0/0:5,0:5:15:0,15,160	0/0:3,0:3:9:0,9,96	0/0:1,0:1:3:0,3,33	0/0:3,0:3:9:0,9,96	0/0:4,0:4:12:0,12,129	./.:.:.:.:.	0/0:9,0:9:18:0,18,230	1/1:0,1:1:3:30,3,0	0/0:1,0:1:3:0,3,33	1/1:0,4:4:12:117,12,0	0/0:3,0:3:9:0,9,93	0/0:5,0:5:15:0,15,161	0/0:5,0:5:15:0,15,162	./.:.:.:.:.	0/0:2,0:2:6:0,6,59	0/0:5,0:5:15:0,15,164	0/0:5,0:5:15:0,15,160	0/0:4,0:4:9:0,9,105	0/0:4,0:4:12:0,12,125	0/0:3,0:3:9:0,9,91	0/0:1,0:1:3:0,3,32	0/0:5,0:5:15:0,15,163	0/0:3,0:3:9:0,9,95	0/0:5,0:5:15:0,15,160	0/0:1,0:1:3:0,3,33	./.:.:.:.:.	0/0:1,0:1:3:0,3,32	0/0:5,0:5:15:0,15,155	0/0:1,0:1:3:0,3,32	0/0:2,0:2:6:0,6,63	0/0:3,0:3:9:0,9,95	1/1:0,3:3:9:93,9,0	./.:.:.:.:.	0/0:7,0:7:21:0,21,229	1/1:0,3:3:6:77,6,0	0/0:2,0:2:6:0,6,63	0/0:1,0:1:3:0,3,31	0/0:7,0:7:21:0,21,215	0/0:2,0:2:6:0,6,61	0/0:6,0:6:15:0,15,167	0/0:2,0:2:6:0,6,60	0/0:8,0:8:24:0,24,248	0/0:8,0:8:24:0,24,262	0/0:1,0:1:3:0,3,33	1/1:0,4:4:12:119,12,0	0/0:2,0:2:6:0,6,61	0/0:2,0:2:6:0,6,67	0/0:1,0:1:3:0,3,32	0/0:4,0:4:12:0,12,128	0/0:1,0:1:3:0,3,31	0/0:1,0:1:3:0,3,33	0/0:3,0:3:9:0,9,89	0/0:1,0:1:3:0,3,32	0/0:5,0:5:15:0,15,160	0/0:2,0:2:6:0,6,67	0/0:1,0:1:3:0,3,31	0/0:5,0:5:9:0,9,116	./.:.:.:.:.	0/0:1,0:1:3:0,3,31	1/1:0,2:2:6:61,6,0	0/0:11,0:11:27:0,27,290	0/0:4,0:4:6:0,6,89	0/0:8,0:8:15:0,15,195	0/0:35,0:35:99:0,105,1202
chr1	55692132	.	A	G	5798.11	.	AC=78;AF=0.310;AN=252;BaseQRankSum=0.601;DP=759;Dels=0.00;FS=0.620;HaplotypeScore=0.1679;InbreedingCoeff=0.7030;MLEAC=77;MLEAF=0.306;MQ=59.73;MQ0=0;MQRankSum=-3.012;QD=27.35;ReadPosRankSum=0.824	GT:AD:DP:GQ:PL	0/0:42,0:42:99:0,126,1325	0/0:19,0:20:54:0,54,567	0/0:14,0:14:42:0,42,428	0/0:31,0:31:90:0,90,932	1/1:0,17:17:51:524,51,0	0/0:13,0:13:36:0,36,385	1/1:0,6:6:18:183,18,0	1/1:0,1:1:3:32,3,0	0/0:1,0:1:3:0,3,29	1/1:0,15:15:45:465,45,0	./.:.:.:.:.	0/0:14,0:14:42:0,42,431	1/1:0,13:13:39:406,39,0	./.:.:.:.:.	0/0:15,0:15:45:0,45,463	1/1:0,13:13:33:374,33,0	1/1:0,10:10:30:299,30,0	0/0:1,0:1:3:0,3,31	0/0:7,0:7:21:0,21,219	0/0:4,0:4:9:0,9,90	0/0:1,0:1:3:0,3,32	0/0:8,0:8:21:0,21,225	0/0:17,0:17:51:0,51,511	0/0:22,0:22:63:0,63,660	0/0:1,0:1:3:0,3,32	0/0:8,0:8:24:0,24,246	0/0:11,0:11:33:0,33,336	1/1:0,4:4:12:135,12,0	1/1:0,1:1:3:33,3,0	1/1:0,12:12:33:359,33,0	1/1:0,5:5:15:162,15,0	./.:.:.:.:.	1/1:0,6:6:18:190,18,0	1/1:0,2:2:6:65,6,0	0/0:12,0:12:36:0,36,361	0/0:2,0:2:6:0,6,69	0/0:18,0:18:54:0,54,550	0/0:8,0:8:24:0,24,252	1/1:0,10:10:30:304,30,0	./.:.:.:.:.	1/1:0,1:1:3:32,3,0	1/1:0,4:4:12:121,12,0	0/0:11,0:11:33:0,33,339	0/0:13,0:13:39:0,39,398	0/0:14,0:14:42:0,42,433	0/0:12,0:12:33:0,33,357	0/0:10,0:10:30:0,30,308	./.:.:.:.:.	0/1:2,2:4:47:49,0,47	0/0:3,0:3:9:0,9,91	0/0:1,0:1:3:0,3,31	0/0:3,0:3:9:0,9,90	1/1:0,9:9:27:280,27,0	0/0:3,0:3:9:0,9,91	0/0:1,0:1:3:0,3,31	1/1:0,2:2:6:65,6,0	0/0:7,0:7:21:0,21,217	0/0:9,0:9:27:0,27,270	0/0:1,0:1:3:0,3,32	0/0:4,0:4:12:0,12,124	1/1:0,5:5:12:136,12,0	1/1:0,6:6:18:184,18,0	1/1:0,8:8:24:253,24,0	0/0:5,0:5:15:0,15,155	1/1:0,4:4:12:127,12,0	0/0:4,0:4:12:0,12,126	1/1:0,3:3:9:94,9,0	1/1:0,4:4:9:109,9,0	1/1:0,2:2:6:62,6,0	0/0:2,0:2:6:0,6,59	./.:.:.:.:.	0/0:3,0:3:9:0,9,93	0/0:2,0:2:6:0,6,61	0/0:2,0:2:6:0,6,59	0/0:2,0:2:6:0,6,63	0/0:3,0:3:9:0,9,88	0/0:1,0:1:3:0,3,32	0/0:5,0:5:12:0,12,136	0/0:1,0:1:3:0,3,30	0/0:4,0:4:12:0,12,113	0/0:2,0:2:6:0,6,61	0/0:3,0:3:9:0,9,89	0/0:2,0:2:6:0,6,62	0/0:5,0:5:12:0,12,118	0/0:2,0:2:6:0,6,61	0/0:1,0:1:3:0,3,33	0/0:2,0:2:6:0,6,59	./.:.:.:.:.	0/0:5,0:5:15:0,15,156	1/1:0,5:5:15:167,15,0	0/0:5,0:5:15:0,15,158	1/1:0,3:3:9:97,9,0	1/1:0,3:3:9:92,9,0	1/1:0,1:1:3:31,3,0	1/1:0,5:5:15:156,15,0	1/1:0,2:2:6:63,6,0	1/1:0,3:3:9:95,9,0	1/1:0,2:2:6:63,6,0	1/1:0,2:2:6:61,6,0	1/1:0,2:2:6:63,6,0	0/0:3,0:3:9:0,9,95	1/1:0,3:3:6:76,6,0	0/1:2,3:5:48:80,0,48	0/0:4,0:4:9:0,9,105	0/0:3,0:3:9:0,9,93	0/0:3,0:3:9:0,9,90	0/0:2,0:2:6:0,6,69	0/0:5,0:5:15:0,15,151	0/0:2,0:2:6:0,6,63	0/0:2,0:2:6:0,6,61	0/0:6,0:6:18:0,18,179	0/0:2,0:2:6:0,6,61	0/0:8,0:8:24:0,24,237	./.:.:.:.:.	1/1:0,6:6:18:185,18,0	0/0:3,0:3:9:0,9,94	1/1:0,3:3:9:92,9,0	0/0:7,0:7:18:0,18,199	0/0:3,0:3:9:0,9,91	0/0:4,0:4:12:0,12,120	0/0:2,0:2:6:0,6,59	0/0:2,0:2:6:0,6,61	0/0:6,0:6:18:0,18,189	0/0:1,0:1:3:0,3,31	0/0:3,0:3:9:0,9,92	0/0:1,0:1:3:0,3,32	0/0:1,0:1:3:0,3,31	0/0:2,0:2:6:0,6,62	./.:.:.:.:.	0/0:5,0:5:9:0,9,122	./.:.:.:.:.	0/0:1,0:1:3:0,3,32	0/0:4,0:4:9:0,9,107	0/0:5,1:6:9:0,9,111	./.:.:.:.:.	0/0:2,0:2:3:0,3,45	0/0:31,0:31:93:0,93,1044
chr1	55692596	.	A	G	3554.57	.	AC=28;AF=0.113;AN=248;BaseQRankSum=-1.004;DP=798;Dels=0.00;FS=0.000;HaplotypeScore=0.1550;InbreedingCoeff=0.5736;MLEAC=27;MLEAF=0.109;MQ=58.54;MQ0=11;MQRankSum=-0.674;QD=27.99;ReadPosRankSum=-0.405	GT:AD:DP:GQ:PL	0/0:58,0:58:99:0,156,1770	1/1:0,15:15:39:422,39,0	1/1:0,15:15:45:471,45,0	0/0:40,0:40:99:0,114,1237	0/0:15,0:15:45:0,45,462	0/0:14,0:14:42:0,42,442	0/0:16,0:16:48:0,48,489	0/0:2,0:2:6:0,6,61	./.:.:.:.:.	0/0:9,0:9:27:0,27,282	0/0:2,0:2:6:0,6,61	0/0:10,0:10:30:0,30,315	0/0:8,0:8:24:0,24,261	0/0:3,0:3:9:0,9,95	0/0:12,0:12:36:0,36,384	0/0:11,0:11:33:0,33,355	0/0:12,0:12:33:0,33,370	0/0:5,0:5:15:0,15,160	1/1:0,8:8:24:245,24,0	0/0:10,0:10:18:0,18,199	0/0:6,0:6:18:0,18,197	0/0:11,0:11:24:0,24,271	0/0:18,0:18:48:0,48,505	0/0:17,0:17:33:0,33,356	0/0:2,0:2:6:0,6,65	1/1:0,17:17:48:508,48,0	0/0:11,0:11:33:0,33,350	0/0:1,0:1:3:0,3,33	0/0:2,0:2:6:0,6,61	0/0:11,0:11:33:0,33,339	0/0:3,0:3:9:0,9,97	0/0:2,0:2:6:0,6,68	0/0:12,0:12:36:0,36,377	0/0:2,0:2:6:0,6,67	1/1:0,18:18:51:551,51,0	0/0:6,0:6:18:0,18,189	0/0:19,0:19:54:0,54,575	0/0:10,0:10:30:0,30,306	0/0:7,0:7:21:0,21,219	0/0:2,0:2:6:0,6,67	0/0:1,0:1:3:0,3,32	0/0:13,0:13:36:0,36,392	0/0:17,0:17:42:0,42,474	0/0:12,0:12:36:0,36,374	0/0:5,0:5:15:0,15,145	1/1:0,23:23:69:726,69,0	1/1:0,10:10:27:307,27,0	0/0:1,0:1:3:0,3,35	0/0:1,0:1:3:0,3,32	0/0:4,0:4:12:0,12,115	./.:.:.:.:.	0/0:1,0:1:3:0,3,32	0/0:3,0:3:9:0,9,98	0/0:1,0:1:3:0,3,31	./.:.:.:.:.	0/0:6,0:6:18:0,18,191	0/0:5,0:5:6:0,6,61	0/0:4,0:4:6:0,6,61	0/0:2,0:2:6:0,6,65	0/0:4,0:4:12:0,12,132	./.:.:.:.:.	0/0:3,0:3:9:0,9,94	0/0:4,0:4:12:0,12,131	0/0:2,0:2:6:0,6,62	0/0:6,0:6:18:0,18,193	0/0:5,0:5:15:0,15,156	0/0:4,0:4:12:0,12,122	0/0:3,0:3:9:0,9,99	0/0:2,0:2:6:0,6,63	1/1:0,2:2:6:64,6,0	0/0:1,0:1:3:0,3,25	0/0:1,0:1:3:0,3,33	0/0:2,0:2:3:0,3,34	./.:.:.:.:.	./.:.:.:.:.	./.:.:.:.:.	0/0:5,0:5:9:0,9,89	0/0:2,0:2:6:0,6,61	./.:.:.:.:.	0/0:4,0:4:12:0,12,120	1/1:0,2:2:6:65,6,0	0/0:2,0:2:6:0,6,52	1/1:0,3:3:9:91,9,0	0/0:1,0:1:3:0,3,32	0/0:4,0:4:12:0,12,124	0/0:3,0:3:9:0,9,96	0/0:2,0:2:6:0,6,57	0/0:4,0:4:12:0,12,122	0/0:3,0:3:9:0,9,97	0/0:2,0:2:6:0,6,64	0/0:1,0:1:3:0,3,31	0/0:2,0:2:6:0,6,67	0/0:4,0:4:12:0,12,125	./.:.:.:.:.	0/0:1,0:1:3:0,3,32	0/0:3,0:3:9:0,9,84	0/0:6,0:6:18:0,18,183	0/0:3,0:3:9:0,9,95	0/0:4,0:4:12:0,12,125	0/0:2,0:2:6:0,6,60	0/0:4,0:4:12:0,12,126	0/0:2,0:2:6:0,6,64	0/0:2,0:2:6:0,6,63	0/0:6,0:6:15:0,15,171	1/1:0,3:3:9:92,9,0	0/0:2,0:2:6:0,6,64	0/0:4,0:4:12:0,12,126	1/1:0,4:4:12:128,12,0	0/0:3,0:3:9:0,9,97	0/0:3,0:3:9:0,9,92	0/0:6,0:6:18:0,18,182	0/0:3,0:3:9:0,9,100	0/0:5,0:5:15:0,15,166	0/0:2,0:2:6:0,6,63	0/0:5,0:5:15:0,15,145	0/0:2,0:2:6:0,6,67	0/0:4,0:4:12:0,12,128	1/1:0,6:6:18:190,18,0	./.:.:.:.:.	0/0:1,0:1:3:0,3,33	0/0:3,0:3:9:0,9,96	0/0:5,0:5:12:0,12,125	0/0:3,0:3:9:0,9,97	0/0:2,0:2:6:0,6,61	0/0:5,0:5:15:0,15,156	0/0:2,0:2:6:0,6,60	0/0:4,0:4:6:0,6,62	./.:.:.:.:.	./.:.:.:.:.	0/0:1,0:1:3:0,3,32	0/0:1,0:1:3:0,3,31	0/0:4,0:4:6:0,6,89	1/1:0,1:1:3:29,3,0	0/0:7,0:7:15:0,15,178	0/0:6,0:6:9:0,9,134	./.:.:.:.:.	0/0:28,0:28:84:0,84,947
chr1	55692600	.	T	A	3649.11	.	AC=28;AF=0.112;AN=250;BaseQRankSum=1.031;DP=833;Dels=0.00;FS=0.000;HaplotypeScore=0.1915;InbreedingCoeff=0.5674;MLEAC=26;MLEAF=0.104;MQ=58.64;MQ0=11;MQRankSum=0.892;QD=28.51;ReadPosRankSum=0.639	GT:AD:DP:GQ:PL	0/0:61,0:61:99:0,168,1888	1/1:0,14:14:39:432,39,0	1/1:0,16:16:48:506,48,0	0/0:44,0:44:99:0,126,1353	0/0:15,0:15:42:0,42,443	0/0:16,0:16:48:0,48,497	0/0:16,0:16:48:0,48,498	0/0:2,0:2:6:0,6,59	./.:.:.:.:.	0/0:9,0:9:27:0,27,278	0/0:2,0:2:6:0,6,59	0/0:10,0:10:30:0,30,313	0/0:10,0:10:30:0,30,316	0/0:3,0:3:9:0,9,93	0/0:12,0:12:36:0,36,384	0/0:13,0:13:39:0,39,411	0/0:12,0:12:33:0,33,360	0/0:6,0:6:18:0,18,191	1/1:0,8:8:24:248,24,0	0/0:9,0:9:18:0,18,189	0/0:6,0:6:18:0,18,194	0/0:11,0:11:24:0,24,269	0/0:20,0:20:54:0,54,551	0/0:20,0:20:42:0,42,448	0/0:2,0:2:6:0,6,65	1/1:0,16:16:45:493,45,0	0/0:14,0:14:42:0,42,436	0/0:1,0:1:3:0,3,32	0/0:2,0:2:6:0,6,61	0/0:11,0:11:30:0,30,330	0/0:3,0:3:9:0,9,97	0/0:2,0:2:6:0,6,65	0/0:10,0:10:30:0,30,319	0/0:2,0:2:6:0,6,67	1/1:0,20:20:57:612,57,0	0/0:6,0:6:18:0,18,185	0/0:21,0:21:57:0,57,615	0/0:10,0:10:30:0,30,315	0/0:8,0:8:24:0,24,251	0/0:1,0:1:3:0,3,34	0/0:1,0:1:3:0,3,33	0/0:12,0:12:33:0,33,353	0/0:17,0:17:48:0,48,522	0/0:12,0:12:36:0,36,378	0/0:9,0:9:27:0,27,272	1/1:0,26:26:78:806,78,0	1/1:0,10:10:27:306,27,0	0/0:1,0:1:3:0,3,35	0/0:1,0:1:3:0,3,34	0/0:3,0:3:9:0,9,76	./.:.:.:.:.	0/0:1,0:1:3:0,3,30	0/0:3,0:3:9:0,9,98	0/0:1,0:1:3:0,3,30	./.:.:.:.:.	0/0:6,0:6:18:0,18,191	0/0:5,0:5:6:0,6,57	0/0:4,0:4:9:0,9,89	0/0:2,0:2:6:0,6,66	0/0:5,0:5:15:0,15,158	./.:.:.:.:.	0/0:3,0:3:9:0,9,102	0/0:4,0:4:12:0,12,126	0/0:2,0:2:6:0,6,62	0/0:6,0:6:18:0,18,191	0/0:5,0:5:15:0,15,161	0/0:3,0:3:9:0,9,91	0/0:3,0:3:9:0,9,97	0/0:3,0:3:9:0,9,92	1/1:0,1:1:3:31,3,0	0/0:1,0:1:3:0,3,33	0/0:1,0:1:3:0,3,32	0/0:2,0:2:3:0,3,34	./.:.:.:.:.	./.:.:.:.:.	./.:.:.:.:.	0/0:4,0:4:6:0,6,64	0/0:2,0:2:6:0,6,58	./.:.:.:.:.	0/0:5,0:5:15:0,15,142	1/1:0,2:2:6:64,6,0	0/0:2,0:2:6:0,6,60	1/1:0,2:2:6:62,6,0	0/0:2,0:2:6:0,6,61	0/0:4,0:4:12:0,12,126	0/0:3,0:3:9:0,9,94	0/0:2,0:2:6:0,6,62	0/0:4,0:4:12:0,12,118	0/0:3,0:3:9:0,9,96	0/0:2,0:2:6:0,6,65	0/0:1,0:1:3:0,3,30	0/0:3,0:3:9:0,9,95	0/0:5,0:5:15:0,15,151	./.:.:.:.:.	0/0:1,0:1:3:0,3,30	0/0:3,0:3:9:0,9,86	0/0:6,0:6:18:0,18,183	0/0:3,0:3:9:0,9,100	0/0:4,0:4:12:0,12,131	0/0:2,0:2:6:0,6,61	0/0:4,0:4:12:0,12,128	0/0:2,0:2:6:0,6,62	0/0:2,0:2:6:0,6,65	0/0:6,0:6:15:0,15,172	1/1:0,2:2:6:65,6,0	0/0:2,0:2:6:0,6,63	0/0:2,0:2:6:0,6,61	1/1:0,4:4:12:128,12,0	0/0:3,0:3:9:0,9,97	0/0:3,0:3:9:0,9,92	0/0:5,0:5:15:0,15,155	0/0:3,0:3:9:0,9,97	0/0:5,0:5:15:0,15,158	0/0:2,0:2:6:0,6,63	0/0:5,0:5:15:0,15,160	0/0:2,0:2:6:0,6,64	0/0:5,0:5:15:0,15,159	1/1:0,6:6:18:193,18,0	./.:.:.:.:.	0/0:1,0:1:3:0,3,32	0/0:3,0:3:9:0,9,92	0/0:5,0:5:12:0,12,124	0/0:5,0:5:15:0,15,154	0/0:2,0:2:6:0,6,60	0/0:5,0:5:15:0,15,160	0/0:3,0:3:9:0,9,95	0/0:4,0:4:6:0,6,64	0/0:4,0:4:6:0,6,60	./.:.:.:.:.	0/0:1,0:1:3:0,3,31	0/0:3,0:3:6:0,6,74	0/0:6,0:6:9:0,9,134	1/1:0,1:1:3:32,3,0	0/0:6,1:7:12:0,12,137	0/0:6,0:6:9:0,9,134	./.:.:.:.:.	0/0:28,0:28:84:0,84,939
chr1	55692706	.	C	T	3918.14	.	AC=28;AF=0.107;AN=262;BaseQRankSum=-5.529;DP=1042;Dels=0.00;FS=1.983;HaplotypeScore=0.1110;InbreedingCoeff=0.6490;MLEAC=26;MLEAF=0.099;MQ=59.78;MQ0=0;MQRankSum=-0.214;QD=27.02;ReadPosRankSum=0.153	GT:AD:DP:GQ:PL	0/0:78,0:78:99:0,235,2504	1/1:0,12:12:33:356,33,0	1/1:0,22:22:63:672,63,0	0/0:57,0:57:99:0,159,1705	0/0:12,0:12:36:0,36,386	0/0:13,0:13:39:0,39,405	0/0:19,0:19:57:0,57,593	0/0:1,0:1:3:0,3,35	0/0:4,0:4:12:0,12,130	0/0:25,0:25:66:0,66,733	0/0:2,0:2:6:0,6,65	0/0:19,0:19:57:0,57,594	0/0:14,0:14:42:0,42,445	./.:.:.:.:.	0/0:15,0:15:45:0,45,479	0/0:23,0:23:60:0,60,668	0/0:19,0:19:54:0,54,579	0/0:2,0:2:6:0,6,63	1/1:0,8:8:21:222,21,0	0/0:4,0:4:9:0,9,109	0/0:2,0:2:6:0,6,65	0/0:17,0:17:51:0,51,526	0/0:18,0:18:54:0,54,571	0/0:19,0:19:54:0,54,581	0/0:2,0:2:6:0,6,69	1/1:0,17:17:42:476,42,0	0/0:18,0:18:54:0,54,575	0/0:2,0:2:6:0,6,63	0/0:6,0:6:18:0,18,192	0/0:19,0:19:48:0,48,536	0/0:6,0:6:18:0,18,191	0/0:6,0:6:18:0,18,195	0/0:11,0:11:30:0,30,324	0/0:3,0:3:9:0,9,103	1/1:0,18:18:54:557,54,0	0/0:8,0:8:24:0,24,260	0/0:12,0:12:36:0,36,377	0/0:9,0:9:27:0,27,283	0/0:8,0:8:24:0,24,260	0/0:5,0:5:15:0,15,163	0/0:2,0:2:6:0,6,63	0/0:13,0:13:36:0,36,395	0/0:20,0:20:51:0,51,575	0/0:10,0:10:30:0,30,311	0/0:18,0:18:54:0,54,569	1/1:0,24:24:69:722,69,0	1/1:0,13:13:33:369,33,0	0/0:2,0:2:6:0,6,64	0/0:4,0:4:12:0,12,126	0/0:3,0:3:9:0,9,92	0/0:3,0:3:9:0,9,95	0/0:5,0:5:15:0,15,158	0/0:6,0:6:18:0,18,190	0/0:1,0:1:3:0,3,32	0/0:4,0:4:12:0,12,124	0/0:6,0:6:18:0,18,189	0/0:8,0:8:24:0,24,249	0/0:8,0:8:24:0,24,252	0/0:3,0:3:9:0,9,95	0/0:6,0:6:18:0,18,189	0/0:2,0:2:6:0,6,65	0/0:1,0:1:3:0,3,33	0/0:6,0:6:18:0,18,184	0/0:6,0:6:18:0,18,188	0/0:6,0:6:18:0,18,186	0/0:4,0:4:12:0,12,126	0/0:3,0:3:9:0,9,95	0/0:6,0:6:15:0,15,173	0/0:7,0:7:21:0,21,216	1/1:0,3:3:9:95,9,0	./.:.:.:.:.	0/0:4,0:4:12:0,12,124	0/0:2,0:2:6:0,6,65	0/0:3,0:3:6:0,6,78	0/0:4,0:4:12:0,12,124	0/0:3,0:3:9:0,9,96	0/0:2,0:2:6:0,6,63	0/0:4,0:4:9:0,9,108	0/0:4,0:4:12:0,12,122	0/0:4,0:4:12:0,12,124	1/1:0,1:1:3:30,3,0	0/0:5,0:5:15:0,15,159	1/1:0,3:3:9:91,9,0	0/0:2,0:2:6:0,6,61	0/0:4,0:4:12:0,12,126	0/0:4,0:4:12:0,12,129	0/0:4,0:4:12:0,12,125	0/0:2,0:2:6:0,6,65	0/0:9,0:9:27:0,27,277	0/0:3,0:3:9:0,9,95	0/0:1,0:1:3:0,3,32	0/0:2,0:2:6:0,6,61	0/0:4,0:4:12:0,12,125	./.:.:.:.:.	0/0:4,0:4:12:0,12,127	0/0:2,0:2:6:0,6,65	0/0:5,0:5:15:0,15,150	./.:.:.:.:.	0/0:7,0:7:18:0,18,204	0/0:1,0:1:3:0,3,32	0/0:7,0:7:21:0,21,219	0/0:3,0:3:9:0,9,97	0/0:4,0:4:12:0,12,122	0/0:1,0:1:3:0,3,32	1/1:0,1:1:3:31,3,0	0/0:2,0:2:6:0,6,61	0/0:7,0:7:21:0,21,235	1/1:0,11:11:33:343,33,0	0/0:1,0:1:3:0,3,34	0/0:4,0:4:12:0,12,126	0/0:6,0:6:18:0,18,184	0/0:1,0:1:3:0,3,34	0/0:12,0:12:33:0,33,347	0/0:6,0:6:18:0,18,191	0/0:6,0:6:18:0,18,191	0/0:5,0:5:15:0,15,160	0/0:3,0:3:9:0,9,97	1/1:0,8:8:21:225,21,0	0/0:2,0:2:6:0,6,63	0/0:2,0:2:6:0,6,62	0/0:3,0:3:9:0,9,94	0/0:5,0:5:15:0,15,156	0/0:8,0:8:24:0,24,253	0/0:4,0:5:12:0,12,121	0/0:5,0:5:15:0,15,157	0/0:7,0:7:21:0,21,215	0/0:5,0:5:15:0,15,151	0/0:9,0:9:27:0,27,288	0/0:4,0:4:12:0,12,122	./.:.:.:.:.	0/0:2,0:2:3:0,3,45	0/0:4,0:4:6:0,6,89	1/1:0,3:4:6:76,6,0	0/0:5,0:5:9:0,9,108	0/0:4,0:4:6:0,6,89	./.:.:.:.:.	0/0:29,0:29:87:0,87,981
chr1	55692718	.	G	A	3855.82	.	AC=28;AF=0.108;AN=260;BaseQRankSum=-7.148;DP=1058;Dels=0.00;FS=0.709;HaplotypeScore=0.1452;InbreedingCoeff=0.6427;MLEAC=27;MLEAF=0.104;MQ=59.73;MQ0=0;MQRankSum=0.017;QD=26.59;ReadPosRankSum=-0.208	GT:AD:DP:GQ:PL	0/0:74,0:74:99:0,223,2323	1/1:0,14:14:36:391,36,0	1/1:0,21:21:60:628,60,0	0/0:58,1:59:99:0,134,1692	0/0:12,0:12:36:0,36,367	0/0:16,0:16:48:0,48,489	0/0:19,0:19:57:0,57,584	0/0:1,0:1:3:0,3,31	0/0:3,0:3:9:0,9,95	0/0:26,0:26:69:0,69,760	0/0:2,0:2:6:0,6,65	0/0:20,0:20:60:0,60,621	0/0:13,0:13:39:0,39,402	./.:.:.:.:.	0/0:15,0:15:42:0,42,438	0/0:19,0:19:51:0,51,558	0/0:20,0:20:57:0,57,610	0/0:1,0:1:3:0,3,33	1/1:0,8:8:21:217,21,0	0/0:4,0:4:9:0,9,105	./.:.:.:.:.	0/0:15,0:15:45:0,45,458	0/0:19,0:19:57:0,57,577	0/0:23,0:23:66:0,66,707	0/0:2,0:2:6:0,6,68	1/1:0,18:18:45:506,45,0	0/0:19,0:19:54:0,54,576	0/0:2,0:2:6:0,6,67	0/0:6,0:6:18:0,18,188	0/0:21,0:21:51:0,51,583	0/0:5,0:5:15:0,15,161	0/0:6,0:6:18:0,18,195	0/0:12,0:12:33:0,33,354	0/0:2,0:2:6:0,6,66	1/1:0,16:16:48:479,48,0	0/0:8,0:8:24:0,24,254	0/0:13,0:13:39:0,39,409	0/0:8,0:8:24:0,24,244	0/0:7,0:7:21:0,21,213	0/0:5,0:5:15:0,15,157	0/0:1,0:1:3:0,3,32	0/0:13,0:13:36:0,36,391	0/0:20,0:20:51:0,51,569	0/0:12,0:12:36:0,36,367	0/0:18,0:18:54:0,54,550	1/1:0,23:23:66:691,66,0	1/1:0,13:13:33:371,33,0	0/0:2,0:2:3:0,3,31	0/0:4,0:4:12:0,12,122	0/0:3,0:3:9:0,9,92	0/0:3,0:3:9:0,9,95	0/0:5,0:5:15:0,15,153	0/0:6,0:6:18:0,18,185	0/0:1,0:1:3:0,3,32	0/0:4,0:4:12:0,12,122	0/0:7,0:7:21:0,21,218	0/0:8,0:8:24:0,24,249	0/0:8,0:8:24:0,24,247	0/0:3,0:3:9:0,9,93	0/0:6,0:6:18:0,18,184	0/0:2,0:2:6:0,6,61	0/0:1,0:1:3:0,3,32	0/0:7,0:7:21:0,21,213	0/0:7,0:7:21:0,21,212	0/0:6,0:6:18:0,18,181	0/0:4,0:4:12:0,12,126	0/0:4,0:4:12:0,12,125	0/0:6,0:6:15:0,15,169	0/0:6,0:6:18:0,18,187	1/1:0,5:5:15:145,15,0	./.:.:.:.:.	0/0:4,0:4:12:0,12,128	0/0:2,0:2:6:0,6,63	0/0:3,0:3:6:0,6,73	0/0:4,0:4:12:0,12,128	0/0:3,0:3:9:0,9,93	0/0:3,0:3:9:0,9,92	0/0:2,0:2:6:0,6,62	0/0:3,0:3:9:0,9,91	0/0:4,0:4:12:0,12,120	1/1:0,1:1:3:30,3,0	0/0:5,0:5:15:0,15,155	1/1:0,2:2:6:63,6,0	0/0:2,0:2:6:0,6,62	0/0:4,0:4:12:0,12,118	0/0:4,0:4:12:0,12,126	0/0:5,0:5:15:0,15,156	0/0:6,0:6:18:0,18,197	0/0:8,0:8:24:0,24,243	0/0:3,0:3:9:0,9,95	0/0:1,0:1:3:0,3,31	0/0:3,0:3:9:0,9,92	0/0:3,0:3:9:0,9,94	./.:.:.:.:.	0/0:3,0:3:9:0,9,92	0/0:3,0:3:9:0,9,94	0/0:4,0:5:12:0,12,124	./.:.:.:.:.	0/0:7,0:7:18:0,18,198	0/0:1,0:1:3:0,3,32	0/0:8,0:8:24:0,24,250	0/0:3,0:3:9:0,9,95	0/0:4,0:4:12:0,12,122	0/0:1,0:1:3:0,3,32	1/1:0,1:1:3:31,3,0	0/0:1,0:1:3:0,3,32	0/0:10,0:10:30:0,30,309	1/1:0,11:11:33:342,33,0	0/0:1,0:1:3:0,3,32	0/0:4,0:4:12:0,12,117	0/0:6,0:6:18:0,18,184	0/0:1,0:1:3:0,3,33	0/0:13,0:13:36:0,36,392	0/0:6,0:6:18:0,18,185	0/0:6,0:6:18:0,18,182	0/0:4,0:5:12:0,12,125	0/0:2,0:2:6:0,6,61	1/1:0,8:8:21:219,21,0	0/0:4,0:4:12:0,12,130	0/0:2,0:2:6:0,6,62	0/0:3,0:3:9:0,9,91	0/0:6,0:6:18:0,18,188	0/0:8,0:8:24:0,24,246	0/0:3,0:4:9:0,9,92	0/0:7,0:7:21:0,21,210	0/0:8,0:8:24:0,24,236	0/0:6,0:6:18:0,18,184	0/0:8,0:8:21:0,21,225	0/0:6,0:6:15:0,15,167	./.:.:.:.:.	0/0:2,0:2:3:0,3,45	0/0:2,0:2:3:0,3,45	1/1:0,4:4:6:89,6,0	0/0:4,0:5:12:0,12,124	0/0:4,0:4:6:0,6,89	./.:.:.:.:.	0/0:32,0:32:96:0,96,1047
chr1	55692738	.	T	C	3815.08	.	AC=28;AF=0.109;AN=256;BaseQRankSum=6.057;DP=1122;Dels=0.00;FS=4.482;HaplotypeScore=0.1087;InbreedingCoeff=0.6722;MLEAC=26;MLEAF=0.102;MQ=59.71;MQ0=0;MQRankSum=0.777;QD=27.45;ReadPosRankSum=1.084	GT:AD:DP:GQ:PL	0/0:77,0:77:99:0,232,2410	1/1:0,14:14:36:411,36,0	1/1:0,22:22:63:688,63,0	0/0:56,0:56:99:0,162,1660	0/0:17,0:17:51:0,51,528	0/0:17,0:17:51:0,51,513	0/0:20,0:20:60:0,60,598	0/0:2,0:2:6:0,6,61	0/0:2,0:2:6:0,6,63	0/0:26,0:26:75:0,75,780	0/0:2,0:2:6:0,6,61	0/0:23,0:23:69:0,69,707	0/0:19,0:19:57:0,57,607	./.:.:.:.:.	0/0:18,0:18:51:0,51,530	0/0:21,0:21:57:0,57,608	0/0:20,0:20:57:0,57,595	./.:.:.:.:.	1/1:0,10:10:27:303,27,0	0/0:3,0:3:9:0,9,88	./.:.:.:.:.	0/0:16,0:16:48:0,48,518	0/0:24,0:24:72:0,72,742	0/0:24,0:24:72:0,72,735	0/0:2,0:2:6:0,6,67	1/1:0,20:20:51:581,51,0	0/0:22,0:22:57:0,57,611	0/0:3,0:3:9:0,9,95	0/0:6,0:6:18:0,18,189	0/0:24,0:24:60:0,60,674	0/0:2,0:2:6:0,6,64	0/0:8,0:8:24:0,24,254	0/0:16,0:16:42:0,42,458	0/0:2,0:2:6:0,6,64	1/1:0,16:16:45:490,45,0	0/0:4,0:4:12:0,12,125	0/0:14,0:14:39:0,39,407	0/0:14,0:14:36:0,36,399	0/0:10,0:10:30:0,30,312	0/0:2,0:2:6:0,6,65	0/0:4,0:4:12:0,12,128	0/0:16,0:16:39:0,39,445	0/0:22,0:22:54:0,54,601	0/0:16,0:16:48:0,48,503	0/0:22,0:22:66:0,66,687	1/1:0,19:19:51:562,51,0	1/1:0,11:11:27:312,27,0	0/0:3,0:3:9:0,9,95	0/0:4,0:4:12:0,12,119	0/0:3,0:3:9:0,9,94	0/0:2,0:2:6:0,6,57	0/0:5,0:5:15:0,15,148	0/0:8,0:8:24:0,24,236	0/0:1,0:1:3:0,3,31	0/0:6,0:6:18:0,18,187	0/0:6,0:6:18:0,18,182	0/0:10,0:10:30:0,30,310	0/0:10,0:10:30:0,30,317	0/0:4,0:4:12:0,12,122	0/0:6,0:6:18:0,18,177	0/0:3,0:3:9:0,9,92	0/0:2,0:2:6:0,6,63	0/0:6,0:6:18:0,18,173	0/0:8,0:8:24:0,24,239	0/0:6,0:6:18:0,18,181	0/0:9,0:9:27:0,27,277	0/0:6,0:6:18:0,18,189	0/0:7,0:7:18:0,18,194	0/0:7,0:7:21:0,21,216	1/1:0,5:5:15:156,15,0	./.:.:.:.:.	0/0:2,0:2:6:0,6,57	0/0:2,0:2:6:0,6,64	0/0:3,0:3:6:0,6,74	0/0:3,0:3:9:0,9,89	0/0:3,0:3:9:0,9,89	0/0:2,0:2:6:0,6,61	0/0:3,0:3:9:0,9,92	0/0:4,0:4:12:0,12,120	0/0:4,0:4:12:0,12,117	1/1:0,1:1:3:32,3,0	0/0:5,0:5:15:0,15,152	1/1:0,1:1:3:32,3,0	0/0:2,0:2:6:0,6,66	0/0:4,0:4:12:0,12,115	0/0:4,0:4:12:0,12,129	0/0:5,0:5:15:0,15,152	0/0:7,0:7:21:0,21,220	0/0:9,0:9:27:0,27,275	0/0:2,0:2:6:0,6,65	0/0:1,0:1:3:0,3,29	0/0:3,0:3:9:0,9,86	0/0:3,0:3:9:0,9,89	./.:.:.:.:.	0/0:3,0:3:9:0,9,89	0/0:4,0:4:12:0,12,124	0/0:4,0:4:12:0,12,128	./.:.:.:.:.	0/0:7,0:7:18:0,18,192	0/0:2,0:2:6:0,6,61	0/0:6,0:6:18:0,18,186	0/0:3,0:3:9:0,9,86	0/0:4,0:4:12:0,12,115	0/0:1,0:1:3:0,3,31	1/1:0,3:3:9:97,9,0	0/0:1,0:1:3:0,3,30	0/0:6,0:6:18:0,18,185	1/1:0,7:7:21:221,21,0	0/0:1,0:1:3:0,3,31	0/0:5,0:5:15:0,15,151	0/0:7,0:7:21:0,21,220	0/0:1,0:1:3:0,3,32	0/0:11,0:11:33:0,33,338	0/0:6,0:6:18:0,18,181	0/0:6,0:6:18:0,18,178	0/0:7,0:7:21:0,21,212	0/0:2,0:2:6:0,6,57	1/1:0,8:8:21:231,21,0	0/0:4,0:4:12:0,12,118	0/0:3,0:3:9:0,9,92	0/0:3,0:3:9:0,9,93	0/0:7,0:7:21:0,21,207	0/0:8,0:8:24:0,24,241	0/0:4,0:4:9:0,9,98	0/0:9,0:9:27:0,27,275	0/0:11,0:11:24:0,24,282	0/0:4,0:4:12:0,12,123	0/0:7,0:7:21:0,21,215	0/0:5,0:5:12:0,12,134	./.:.:.:.:.	0/0:2,0:2:3:0,3,45	./.:.:.:.:.	1/1:0,2:2:3:45,3,0	0/0:5,0:5:12:0,12,136	0/0:4,0:4:6:0,6,89	./.:.:.:.:.	0/0:31,0:31:93:0,93,1065
chr1	55692754	.	C	T	4030.01	.	AC=27;AF=0.102;AN=266;BaseQRankSum=-4.399;DP=1236;Dels=0.00;FS=27.778;HaplotypeScore=0.0934;InbreedingCoeff=0.6751;MLEAC=26;MLEAF=0.098;MQ=59.68;MQ0=0;MQRankSum=0.721;QD=27.79;ReadPosRankSum=2.058	GT:AD:DP:GQ:PL	0/0:88,0:88:99:0,265,2886	1/1:0,13:13:39:404,39,0	1/1:0,23:23:66:694,66,0	0/0:60,0:60:99:0,180,1879	0/0:17,0:17:51:0,51,534	0/0:22,0:22:66:0,66,692	0/0:25,0:25:72:0,72,759	0/0:2,0:2:6:0,6,66	0/0:1,0:1:3:0,3,34	0/0:26,0:26:75:0,75,829	0/0:2,0:2:6:0,6,63	0/0:25,0:25:75:0,75,781	0/0:17,0:17:45:0,45,499	0/0:2,0:2:6:0,6,69	0/0:25,0:25:69:0,69,778	0/0:23,0:23:63:0,63,688	0/0:19,0:19:57:0,57,594	./.:.:.:.:.	1/1:0,9:9:27:280,27,0	0/0:6,0:6:15:0,15,171	0/0:2,0:2:6:0,6,64	0/0:17,0:17:45:0,45,497	0/0:25,0:25:75:0,75,779	0/0:23,0:23:69:0,69,726	0/0:2,0:2:6:0,6,64	1/1:0,17:17:51:528,51,0	0/0:24,0:24:66:0,66,722	0/0:5,0:5:15:0,15,157	0/0:6,0:6:18:0,18,195	0/0:26,0:26:69:0,69,752	0/0:4,0:4:12:0,12,122	0/0:6,0:6:18:0,18,189	0/0:16,0:16:42:0,42,472	0/0:5,0:5:15:0,15,169	1/1:0,21:21:63:660,63,0	0/0:7,0:7:21:0,21,222	0/0:15,0:15:45:0,45,484	0/0:13,0:13:33:0,33,375	0/0:9,0:9:27:0,27,287	0/0:2,0:2:6:0,6,66	0/0:5,0:5:15:0,15,164	0/0:16,0:16:42:0,42,468	0/0:25,0:25:63:0,63,707	0/0:18,0:18:54:0,54,556	0/0:22,0:22:66:0,66,706	1/1:0,20:20:54:590,54,0	1/1:0,11:11:33:356,33,0	0/0:2,0:2:6:0,6,69	0/0:3,0:3:9:0,9,95	0/0:4,0:4:12:0,12,125	0/0:3,0:3:9:0,9,96	0/0:5,0:5:15:0,15,155	0/0:9,0:9:27:0,27,300	0/0:1,0:1:3:0,3,33	0/0:5,0:5:15:0,15,164	0/0:3,0:3:9:0,9,84	0/0:9,0:9:27:0,27,291	0/0:10,0:10:30:0,30,315	0/0:3,0:3:9:0,9,92	0/0:7,0:7:21:0,21,222	0/0:3,0:3:9:0,9,97	0/0:4,0:4:12:0,12,120	0/0:6,0:6:18:0,18,188	0/0:9,0:9:27:0,27,281	0/0:6,0:6:18:0,18,201	0/0:11,0:11:33:0,33,352	0/0:6,0:6:18:0,18,191	0/0:7,0:7:21:0,21,223	0/0:9,0:9:27:0,27,291	1/1:0,6:6:18:181,18,0	./.:.:.:.:.	0/0:2,0:2:6:0,6,65	0/0:1,0:1:3:0,3,28	0/0:5,0:5:12:0,12,137	0/0:3,0:3:9:0,9,100	0/0:8,0:8:21:0,21,234	0/0:3,0:3:9:0,9,100	0/0:3,0:3:9:0,9,89	0/0:4,0:4:12:0,12,122	0/0:4,0:4:12:0,12,126	1/1:0,1:1:3:32,3,0	0/0:6,0:6:18:0,18,184	1/1:0,3:3:9:92,9,0	0/0:5,0:5:15:0,15,162	0/0:4,0:4:12:0,12,130	0/0:3,0:3:9:0,9,97	0/0:5,0:5:15:0,15,155	0/0:7,0:7:21:0,21,227	0/0:8,0:8:24:0,24,253	0/0:4,0:4:12:0,12,132	0/0:2,0:2:6:0,6,69	0/0:3,0:3:9:0,9,97	0/0:3,0:3:9:0,9,95	0/0:1,0:1:3:0,3,31	0/0:4,0:4:12:0,12,130	0/0:5,0:5:15:0,15,155	0/0:3,0:3:9:0,9,95	0/0:1,0:1:3:0,3,32	0/0:7,0:7:18:0,18,198	0/0:3,0:3:9:0,9,92	0/0:7,0:7:21:0,21,227	0/0:3,0:3:9:0,9,95	0/0:4,0:4:12:0,12,122	0/0:2,0:2:6:0,6,67	1/1:0,4:4:12:125,12,0	0/0:4,0:4:12:0,12,119	0/0:3,0:3:9:0,9,96	1/1:0,6:6:18:185,18,0	0/0:1,0:1:3:0,3,32	0/0:6,0:6:18:0,18,187	0/0:10,0:10:27:0,27,299	0/0:1,0:1:3:0,3,32	0/0:11,0:11:33:0,33,333	0/0:8,0:8:24:0,24,256	0/0:6,0:6:18:0,18,198	0/0:11,0:11:30:0,30,326	0/0:3,0:3:9:0,9,94	1/1:0,7:7:21:220,21,0	0/0:5,0:5:15:0,15,160	0/0:5,0:5:15:0,15,152	0/0:4,0:4:12:0,12,124	0/0:7,0:7:21:0,21,220	0/0:9,0:9:27:0,27,276	0/0:5,0:5:15:0,15,142	0/0:12,0:12:36:0,36,385	0/0:14,0:14:36:0,36,402	0/0:4,0:4:12:0,12,128	0/0:8,0:8:24:0,24,254	0/0:4,0:4:9:0,9,106	./.:.:.:.:.	0/0:2,0:2:3:0,3,45	0/0:3,0:3:6:0,6,74	0/1:2,2:4:39:39,0,39	0/0:4,0:5:12:0,12,123	0/0:8,0:8:12:0,12,179	./.:.:.:.:.	0/0:31,0:31:93:0,93,1065
chr1	55692771	.	T	A	1657.72	.	AC=24;AF=0.091;AN=264;BaseQRankSum=-5.440;DP=959;Dels=0.00;FS=29.287;HaplotypeScore=0.0598;InbreedingCoeff=0.5785;MLEAC=21;MLEAF=0.080;MQ=59.66;MQ0=0;MQRankSum=0.018;QD=25.50;ReadPosRankSum=5.545	GT:AD:DP:GQ:PL	0/0:64,0:64:99:0,192,2058	1/1:0,8:8:24:243,24,0	1/1:0,10:10:30:307,30,0	0/0:52,0:52:99:0,156,1591	0/0:15,0:15:42:0,42,440	0/0:22,0:22:66:0,66,660	0/0:19,0:19:54:0,54,560	0/0:2,0:2:6:0,6,65	0/0:1,0:1:3:0,3,32	0/0:21,0:21:60:0,60,641	0/0:3,0:3:9:0,9,95	0/0:18,0:18:54:0,54,551	0/0:19,0:19:57:0,57,596	0/0:2,0:2:6:0,6,65	0/0:16,0:16:45:0,45,478	0/0:16,0:16:48:0,48,483	0/0:14,0:14:39:0,39,402	0/0:2,0:2:6:0,6,62	1/1:0,3:3:9:87,9,0	0/0:4,0:4:6:0,6,89	0/0:2,0:2:6:0,6,68	0/0:16,0:16:42:0,42,445	0/0:16,0:16:48:0,48,489	0/0:14,0:14:42:0,42,430	0/0:2,0:2:6:0,6,62	1/1:0,11:11:33:327,33,0	0/0:16,0:16:48:0,48,495	0/0:5,0:5:15:0,15,162	0/0:5,0:5:15:0,15,162	0/0:24,0:24:66:0,66,693	0/0:4,0:4:12:0,12,133	0/0:5,0:5:15:0,15,164	0/0:16,0:16:48:0,48,490	0/0:4,0:4:12:0,12,130	1/1:0,9:9:27:270,27,0	0/0:5,0:5:15:0,15,162	0/0:11,0:11:33:0,33,334	0/0:13,0:13:33:0,33,368	0/0:15,0:15:39:0,39,436	0/0:2,0:2:6:0,6,64	0/0:5,0:5:15:0,15,154	0/0:17,0:17:42:0,42,482	0/0:13,0:13:33:0,33,370	0/0:18,0:18:54:0,54,551	0/0:22,0:22:63:0,63,664	1/1:0,7:7:21:206,21,0	1/1:0,4:4:12:122,12,0	0/0:1,0:1:3:0,3,33	0/0:1,0:1:3:0,3,31	0/0:3,0:3:9:0,9,92	0/0:2,0:2:6:0,6,63	0/0:3,0:3:9:0,9,92	0/0:5,0:5:15:0,15,159	0/0:1,0:1:3:0,3,28	0/0:4,0:4:12:0,12,121	0/0:5,0:5:15:0,15,153	0/0:5,0:5:15:0,15,148	0/0:9,0:9:27:0,27,282	0/0:3,0:3:9:0,9,93	0/0:4,0:4:12:0,12,128	0/0:3,0:3:9:0,9,95	0/0:5,0:5:15:0,15,153	0/0:3,0:3:9:0,9,98	0/0:5,0:5:15:0,15,156	0/0:2,0:2:6:0,6,61	0/0:9,0:9:27:0,27,279	0/0:4,0:4:12:0,12,120	0/0:5,0:5:15:0,15,160	0/0:6,0:6:18:0,18,185	1/1:0,4:4:12:115,12,0	0/0:1,0:1:3:0,3,32	0/0:1,0:1:3:0,3,33	./.:.:.:.:.	0/0:4,0:4:12:0,12,122	0/0:1,0:1:3:0,3,31	0/0:6,0:6:15:0,15,167	0/0:3,0:3:9:0,9,93	0/0:4,0:4:9:0,9,109	0/0:2,0:2:6:0,6,64	0/0:3,0:3:9:0,9,97	./.:.:.:.:.	0/0:6,0:6:18:0,18,184	1/1:0,3:3:9:97,9,0	0/0:5,0:5:15:0,15,153	0/0:2,0:2:6:0,6,63	0/0:3,0:3:9:0,9,97	0/0:4,0:4:12:0,12,126	0/0:8,0:8:24:0,24,246	0/0:4,0:4:12:0,12,129	0/0:5,0:5:15:0,15,164	0/0:1,0:1:3:0,3,32	0/0:3,0:3:9:0,9,93	0/0:4,0:4:9:0,9,106	0/0:2,0:2:6:0,6,61	0/0:3,0:3:9:0,9,94	0/0:4,0:4:12:0,12,123	0/0:3,0:3:9:0,9,98	0/0:1,0:1:3:0,3,31	0/0:2,0:2:6:0,6,67	0/0:4,0:4:12:0,12,124	0/0:7,0:7:21:0,21,224	0/0:2,0:2:6:0,6,61	0/0:2,0:2:6:0,6,63	0/0:2,0:2:6:0,6,63	1/1:0,4:4:12:126,12,0	0/0:3,0:3:9:0,9,95	0/0:5,0:5:15:0,15,147	1/1:0,1:1:3:31,3,0	0/0:1,0:1:3:0,3,31	0/0:5,0:5:15:0,15,152	0/0:10,0:10:27:0,27,289	0/0:1,0:1:3:0,3,32	0/0:9,0:9:27:0,27,278	0/0:7,0:7:21:0,21,210	0/0:3,0:3:9:0,9,97	0/0:8,0:8:21:0,21,228	0/0:3,0:3:9:0,9,94	1/1:0,1:1:3:30,3,0	0/0:6,0:6:18:0,18,176	0/0:6,0:6:15:0,15,171	0/0:1,0:1:3:0,3,31	0/0:6,0:6:18:0,18,188	0/0:5,0:5:15:0,15,152	0/0:3,0:3:9:0,9,89	0/0:9,0:9:27:0,27,267	0/0:12,0:12:30:0,30,332	0/0:5,0:5:12:0,12,137	0/0:7,0:7:18:0,18,199	0/0:3,0:3:6:0,6,75	./.:.:.:.:.	./.:.:.:.:.	0/0:3,0:3:6:0,6,76	0/0:2,0:2:3:0,3,45	0/0:2,0:2:6:0,6,63	0/0:8,0:8:12:0,12,179	./.:.:.:.:.	0/0:31,0:31:93:0,93,1052
chr1	55692814	.	T	C	3612.79	.	AC=26;AF=0.098;AN=264;BaseQRankSum=5.115;DP=1128;Dels=0.00;FS=8.462;HaplotypeScore=0.0642;InbreedingCoeff=0.6332;MLEAC=24;MLEAF=0.091;MQ=59.73;MQ0=0;MQRankSum=-0.744;QD=28.90;ReadPosRankSum=3.136	GT:AD:DP:GQ:PL	0/0:71,0:71:99:0,214,2307	1/1:0,15:15:42:461,42,0	1/1:0,23:23:69:726,69,0	0/0:49,0:49:99:0,147,1515	0/0:15,0:15:39:0,39,441	0/0:23,0:23:69:0,69,704	0/0:21,0:21:54:0,54,598	0/0:1,0:1:3:0,3,31	0/0:1,0:1:3:0,3,32	0/0:25,0:25:69:0,69,743	0/0:2,0:2:6:0,6,67	0/0:14,0:14:42:0,42,434	0/0:23,0:23:69:0,69,716	0/0:3,0:3:9:0,9,96	0/0:24,0:24:63:0,63,687	0/0:24,0:24:66:0,66,704	0/0:19,0:19:54:0,54,571	0/0:4,0:4:12:0,12,126	1/1:0,7:7:21:221,21,0	0/0:5,0:5:9:0,9,119	0/0:3,0:3:9:0,9,99	0/0:18,0:18:51:0,51,531	0/0:18,0:18:54:0,54,568	0/0:14,0:14:42:0,42,435	0/0:2,0:2:6:0,6,67	1/1:0,14:14:42:449,42,0	0/0:16,0:16:48:0,48,505	0/0:2,0:2:6:0,6,63	0/0:3,0:3:9:0,9,95	0/0:24,0:24:72:0,72,738	0/0:8,0:8:24:0,24,266	0/0:3,0:3:9:0,9,97	0/0:30,0:30:84:0,84,872	0/0:5,0:5:15:0,15,159	1/1:0,15:15:45:482,45,0	0/0:5,0:5:15:0,15,163	0/0:24,0:24:72:0,72,750	0/0:10,0:10:27:0,27,282	0/0:12,0:12:30:0,30,338	0/0:2,0:2:6:0,6,63	0/0:2,0:2:6:0,6,68	0/0:16,0:16:39:0,39,443	0/0:12,0:12:33:0,33,360	0/0:26,0:26:78:0,78,813	0/0:24,0:24:66:0,66,717	1/1:0,21:21:60:647,60,0	1/1:0,14:14:42:447,42,0	./.:.:.:.:.	0/0:1,0:1:3:0,3,31	0/0:4,0:4:12:0,12,122	0/0:3,0:3:9:0,9,96	0/0:3,0:3:9:0,9,95	0/0:8,0:8:24:0,24,251	0/0:2,0:2:6:0,6,61	0/0:4,0:4:9:0,9,109	0/0:6,0:6:18:0,18,188	0/0:3,0:3:9:0,9,96	0/0:12,0:12:36:0,36,379	0/0:2,0:2:6:0,6,63	0/0:6,0:6:18:0,18,189	0/0:4,0:4:12:0,12,128	0/0:7,0:7:21:0,21,214	0/0:4,0:4:12:0,12,125	0/0:2,0:2:6:0,6,61	0/0:3,0:3:9:0,9,96	0/0:10,0:10:30:0,30,316	0/0:4,0:4:12:0,12,126	0/0:7,0:7:15:0,15,181	0/0:7,0:7:21:0,21,210	1/1:0,2:2:6:61,6,0	0/0:3,0:3:9:0,9,93	0/0:2,0:2:6:0,6,62	0/0:2,0:2:6:0,6,63	0/0:6,0:6:15:0,15,169	0/0:2,0:2:6:0,6,61	0/0:8,0:8:18:0,18,211	0/0:2,0:2:6:0,6,62	0/0:3,0:3:6:0,6,64	0/0:1,0:1:3:0,3,32	0/0:1,0:1:3:0,3,32	1/1:0,1:1:3:28,3,0	0/0:6,0:6:18:0,18,185	1/1:0,2:2:6:67,6,0	0/0:5,0:5:15:0,15,156	0/0:2,0:2:6:0,6,65	0/0:2,0:2:6:0,6,69	0/0:6,0:6:18:0,18,185	0/0:5,0:5:15:0,15,150	0/0:6,0:6:18:0,18,184	0/0:3,0:3:9:0,9,86	0/0:4,0:4:12:0,12,125	0/0:4,0:4:12:0,12,122	0/0:3,0:3:6:0,6,76	0/0:2,0:2:6:0,6,63	0/0:3,0:3:9:0,9,96	0/0:3,0:3:9:0,9,95	0/0:5,0:5:15:0,15,144	0/0:1,0:1:3:0,3,32	./.:.:.:.:.	0/0:4,0:4:12:0,12,121	0/0:5,0:5:15:0,15,161	./.:.:.:.:.	0/0:1,0:1:3:0,3,32	0/0:4,0:4:12:0,12,122	1/1:0,5:5:15:165,15,0	0/0:5,0:5:15:0,15,160	0/0:5,0:5:15:0,15,159	1/1:0,2:2:6:61,6,0	0/0:4,0:4:12:0,12,126	0/0:8,0:8:24:0,24,235	0/0:8,0:8:24:0,24,254	0/0:4,0:4:12:0,12,126	0/0:11,0:11:33:0,33,339	0/0:6,0:6:18:0,18,184	0/0:4,0:4:12:0,12,130	0/0:8,0:8:21:0,21,231	0/0:3,0:3:9:0,9,92	1/1:0,4:4:12:127,12,0	0/0:3,0:3:9:0,9,86	0/0:9,0:9:24:0,24,261	0/0:3,0:3:9:0,9,96	0/0:6,0:6:18:0,18,185	0/0:8,0:8:24:0,24,249	0/0:6,0:6:18:0,18,189	0/0:8,0:8:24:0,24,245	0/0:13,0:13:36:0,36,395	0/0:9,0:9:21:0,21,252	0/0:8,0:8:21:0,21,232	0/0:2,0:2:6:0,6,62	./.:.:.:.:.	./.:.:.:.:.	0/0:3,0:3:6:0,6,76	0/0:4,0:4:6:0,6,89	0/0:2,0:2:6:0,6,63	0/0:6,0:6:9:0,9,134	0/0:2,0:2:3:0,3,45	0/0:36,0:36:99:0,108,1204
chr1	55692831	.	A	G	2918.74	.	AC=26;AF=0.098;AN=264;BaseQRankSum=5.767;DP=1170;Dels=0.00;FS=0.000;HaplotypeScore=0.1108;InbreedingCoeff=0.6327;MLEAC=22;MLEAF=0.083;MQ=59.81;MQ0=0;MQRankSum=-0.187;QD=27.80;ReadPosRankSum=5.474	GT:AD:DP:GQ:PL	0/0:84,0:84:99:0,253,2704	1/1:0,10:10:27:298,27,0	1/1:0,15:15:45:469,45,0	0/0:60,0:60:99:0,180,1808	0/0:15,0:15:39:0,39,431	0/0:23,0:23:69:0,69,699	0/0:28,0:28:75:0,75,807	0/0:1,0:1:3:0,3,34	0/0:1,0:1:3:0,3,31	0/0:20,0:20:57:0,57,592	0/0:1,0:1:3:0,3,33	0/0:13,0:13:39:0,39,399	0/0:21,0:21:57:0,57,619	0/0:1,0:1:3:0,3,31	0/0:25,0:25:66:0,66,725	0/0:29,0:29:78:0,78,846	0/0:22,0:22:63:0,63,668	0/0:4,0:4:12:0,12,123	1/1:0,8:8:24:259,24,0	0/0:8,0:8:15:0,15,193	0/0:2,0:2:6:0,6,53	0/0:16,0:16:48:0,48,475	0/0:18,0:18:54:0,54,547	0/0:20,0:20:60:0,60,592	0/0:2,0:2:6:0,6,65	1/1:1,18:19:28:553,28,0	0/0:16,0:16:48:0,48,493	./.:.:.:.:.	0/0:2,0:2:6:0,6,67	0/0:26,0:26:78:0,78,809	0/0:7,0:7:21:0,21,225	0/0:3,0:3:9:0,9,97	0/0:30,0:30:84:0,84,883	0/0:3,0:3:9:0,9,95	1/1:0,5:5:15:158,15,0	0/0:3,0:3:9:0,9,97	0/0:25,0:25:75:0,75,765	0/0:7,0:7:21:0,21,208	0/0:9,0:9:24:0,24,258	0/0:4,0:4:12:0,12,129	0/0:1,0:1:3:0,3,31	0/0:10,0:10:27:0,27,288	0/0:10,0:10:30:0,30,313	0/0:27,0:27:81:0,81,842	0/0:27,0:27:66:0,66,720	1/1:0,21:21:60:658,60,0	1/1:0,14:14:42:444,42,0	./.:.:.:.:.	0/0:2,0:2:6:0,6,63	0/0:5,0:5:15:0,15,150	0/0:3,0:3:9:0,9,91	0/0:3,0:3:9:0,9,97	0/0:7,0:7:21:0,21,219	0/0:3,0:3:9:0,9,95	0/0:4,0:4:9:0,9,106	0/0:8,0:8:24:0,24,247	0/0:3,0:3:9:0,9,92	0/0:12,0:12:36:0,36,381	0/0:1,0:1:3:0,3,32	0/0:5,0:5:15:0,15,157	0/0:4,0:4:12:0,12,125	0/0:7,0:7:21:0,21,220	0/0:7,0:7:21:0,21,216	0/0:4,0:4:12:0,12,122	0/0:5,0:5:15:0,15,155	0/0:6,0:6:18:0,18,187	0/0:5,0:5:12:0,12,138	0/0:11,0:11:27:0,27,308	0/0:11,0:11:33:0,33,342	1/1:0,1:1:3:32,3,0	0/0:3,0:3:9:0,9,93	0/0:2,0:2:6:0,6,61	0/0:2,0:2:6:0,6,59	0/0:7,0:7:18:0,18,206	0/0:2,0:2:6:0,6,63	0/0:5,0:5:12:0,12,137	0/0:2,0:2:6:0,6,60	0/0:4,0:4:9:0,9,108	0/0:1,0:1:3:0,3,31	0/0:2,0:2:3:0,3,45	1/1:0,1:1:3:32,3,0	0/0:7,0:7:21:0,21,209	1/1:0,1:1:3:32,3,0	0/0:6,0:6:18:0,18,184	0/0:2,0:2:6:0,6,61	0/0:2,0:2:6:0,6,65	0/0:8,0:8:24:0,24,243	0/0:5,0:6:15:0,15,148	0/0:6,0:6:18:0,18,184	0/0:2,0:2:6:0,6,59	0/0:4,0:4:12:0,12,123	0/0:5,0:5:15:0,15,151	0/0:2,0:2:6:0,6,63	0/0:4,0:4:12:0,12,121	0/0:4,0:4:12:0,12,126	0/0:4,0:4:12:0,12,118	0/0:6,0:6:18:0,18,175	0/0:1,0:1:3:0,3,32	./.:.:.:.:.	0/0:5,0:5:15:0,15,155	0/0:3,0:3:9:0,9,92	0/0:1,0:1:3:0,3,31	0/0:1,0:1:3:0,3,31	0/0:6,0:6:18:0,18,184	1/1:0,3:3:9:95,9,0	0/0:7,0:7:21:0,21,211	0/0:7,0:7:21:0,21,221	1/1:0,4:4:9:112,9,0	0/0:5,0:5:15:0,15,159	0/0:9,0:9:27:0,27,269	0/0:11,0:11:27:0,27,309	0/0:5,0:5:15:0,15,158	0/0:12,0:12:36:0,36,367	0/0:7,0:7:21:0,21,217	0/0:6,0:6:18:0,18,182	0/0:6,0:6:18:0,18,191	0/0:4,0:4:12:0,12,120	1/1:0,3:3:9:96,9,0	0/0:4,0:4:12:0,12,115	0/0:10,0:10:30:0,30,301	0/0:5,0:5:12:0,12,139	0/0:5,0:5:15:0,15,155	0/0:11,0:11:33:0,33,339	0/0:6,0:6:18:0,18,178	0/0:6,0:6:18:0,18,164	0/0:9,0:9:27:0,27,281	0/0:12,0:12:30:0,30,333	0/0:5,0:5:15:0,15,153	0/0:4,0:4:12:0,12,125	./.:.:.:.:.	./.:.:.:.:.	0/0:5,0:5:9:0,9,121	0/0:5,0:5:9:0,9,121	0/0:2,0:2:6:0,6,61	0/0:4,0:4:6:0,6,89	0/0:4,0:4:6:0,6,89	0/0:33,0:33:99:0,99,1103
chr1	55692833	.	T	C	3051.51	.	AC=26;AF=0.099;AN=262;BaseQRankSum=2.089;DP=1189;Dels=0.00;FS=0.000;HaplotypeScore=0.1116;InbreedingCoeff=0.6429;MLEAC=23;MLEAF=0.088;MQ=59.79;MQ0=0;MQRankSum=-0.008;QD=28.00;ReadPosRankSum=5.805	GT:AD:DP:GQ:PL	0/0:84,0:84:99:0,253,2761	1/1:0,10:10:27:300,27,0	1/1:0,15:15:45:480,45,0	0/0:63,0:63:99:0,189,1974	0/0:16,0:16:42:0,42,472	0/0:24,0:24:72:0,72,734	0/0:28,0:28:75:0,75,832	./.:.:.:.:.	0/0:1,0:1:3:0,3,32	0/0:21,0:21:60:0,60,641	0/0:1,0:1:3:0,3,33	0/0:14,0:14:42:0,42,447	0/0:21,0:21:57:0,57,629	0/0:1,0:1:3:0,3,31	0/0:25,0:25:66:0,66,748	0/0:30,0:30:81:0,81,879	0/0:23,0:23:66:0,66,707	0/0:4,0:4:12:0,12,127	1/1:0,8:8:24:245,24,0	0/0:8,0:8:15:0,15,196	0/0:2,0:2:6:0,6,59	0/0:16,0:16:48:0,48,496	0/0:19,0:19:57:0,57,577	0/0:22,0:22:66:0,66,688	0/0:2,0:2:6:0,6,66	1/1:0,20:20:60:621,60,0	0/0:17,0:17:51:0,51,529	./.:.:.:.:.	0/0:2,0:2:6:0,6,68	0/0:26,0:26:78:0,78,813	0/0:7,0:7:21:0,21,226	0/0:3,0:3:9:0,9,94	0/0:30,0:30:84:0,84,905	0/0:3,0:3:9:0,9,96	1/1:0,5:5:15:154,15,0	0/0:3,0:3:9:0,9,100	0/0:24,0:24:72:0,72,750	0/0:7,0:7:21:0,21,212	0/0:9,0:9:24:0,24,270	0/0:4,0:4:12:0,12,134	0/0:1,0:1:3:0,3,32	0/0:9,0:9:24:0,24,261	0/0:10,0:10:30:0,30,319	0/0:27,0:27:81:0,81,868	0/0:27,0:27:72:0,72,809	1/1:0,21:21:60:648,60,0	1/1:0,16:16:48:504,48,0	./.:.:.:.:.	0/0:2,0:2:6:0,6,65	0/0:6,0:6:18:0,18,185	0/0:3,0:3:9:0,9,93	0/0:3,0:3:9:0,9,100	0/0:7,0:7:21:0,21,219	0/0:3,0:3:9:0,9,92	0/0:4,0:4:9:0,9,104	0/0:8,0:8:24:0,24,254	0/0:4,0:4:12:0,12,126	0/0:12,0:12:36:0,36,380	0/0:1,0:1:3:0,3,33	0/0:6,0:6:18:0,18,185	0/0:4,0:4:12:0,12,125	0/0:7,0:7:21:0,21,220	0/0:7,0:7:21:0,21,209	0/0:4,0:4:12:0,12,121	0/0:5,0:5:15:0,15,150	0/0:6,0:6:18:0,18,196	0/0:9,0:9:18:0,18,227	0/0:11,0:11:27:0,27,303	0/0:11,0:11:33:0,33,352	1/1:0,2:2:6:64,6,0	0/0:3,0:3:9:0,9,94	0/0:2,0:2:6:0,6,63	0/0:2,0:2:6:0,6,59	0/0:7,0:7:18:0,18,203	0/0:2,0:2:6:0,6,65	0/0:5,0:5:12:0,12,139	0/0:1,0:1:3:0,3,33	0/0:4,0:4:9:0,9,108	0/0:1,0:1:3:0,3,32	0/0:2,0:2:3:0,3,45	1/1:0,1:1:3:32,3,0	0/0:7,0:7:21:0,21,211	1/1:0,1:1:3:34,3,0	0/0:6,0:6:18:0,18,186	0/0:2,0:2:6:0,6,63	0/0:2,0:2:6:0,6,65	0/0:8,0:8:24:0,24,254	0/0:5,0:5:15:0,15,155	0/0:6,0:6:18:0,18,189	0/0:2,0:2:6:0,6,60	0/0:3,0:3:9:0,9,96	0/0:5,0:5:15:0,15,151	0/0:2,0:2:6:0,6,64	0/0:3,0:3:9:0,9,98	0/0:4,0:4:12:0,12,131	0/0:3,0:3:9:0,9,82	0/0:6,0:6:18:0,18,179	0/0:1,0:1:3:0,3,34	./.:.:.:.:.	0/0:5,0:5:15:0,15,160	0/0:3,0:3:9:0,9,97	0/0:1,0:1:3:0,3,32	0/0:1,0:1:3:0,3,32	0/0:6,0:6:18:0,18,190	1/1:0,3:3:9:86,9,0	0/0:8,0:8:24:0,24,250	0/0:8,0:8:24:0,24,256	1/1:0,4:4:9:110,9,0	0/0:5,0:5:15:0,15,158	0/0:10,0:10:30:0,30,316	0/0:11,0:11:27:0,27,312	0/0:5,0:5:15:0,15,162	0/0:12,0:12:36:0,36,382	0/0:6,0:6:18:0,18,188	0/0:6,0:6:18:0,18,191	0/0:6,0:6:18:0,18,186	0/0:5,0:5:15:0,15,155	1/1:0,3:3:9:95,9,0	0/0:4,0:4:12:0,12,122	0/0:10,0:10:30:0,30,316	0/0:5,0:5:12:0,12,140	0/0:5,0:5:15:0,15,161	0/0:11,0:11:33:0,33,355	0/0:6,0:6:18:0,18,189	0/0:6,0:6:18:0,18,189	0/0:9,0:9:27:0,27,289	0/0:12,0:12:30:0,30,342	0/0:5,0:5:15:0,15,157	0/0:4,0:4:12:0,12,126	./.:.:.:.:.	./.:.:.:.:.	0/0:5,0:5:9:0,9,121	0/0:5,0:5:9:0,9,121	0/0:2,0:2:6:0,6,61	0/0:4,0:4:6:0,6,89	0/0:4,0:4:6:0,6,89	0/0:33,0:33:99:0,99,1103
chr1	55692836	.	A	G	2991.42	.	AC=26;AF=0.098;AN=264;BaseQRankSum=-2.184;DP=1183;Dels=0.00;FS=0.000;HaplotypeScore=0.0666;InbreedingCoeff=0.6297;MLEAC=23;MLEAF=0.087;MQ=59.79;MQ0=0;MQRankSum=-0.665;QD=27.19;ReadPosRankSum=6.157	GT:AD:DP:GQ:PL	0/0:86,0:86:99:0,259,2795	1/1:0,10:10:27:294,27,0	1/1:0,15:15:42:434,42,0	0/0:60,0:60:99:0,180,1848	0/0:17,0:17:45:0,45,501	0/0:22,0:22:66:0,66,681	0/0:28,0:28:75:0,75,834	0/0:1,0:1:3:0,3,30	0/0:1,0:1:3:0,3,32	0/0:22,0:22:63:0,63,674	0/0:1,0:1:3:0,3,34	0/0:14,0:14:42:0,42,455	0/0:21,0:21:54:0,54,588	0/0:1,0:1:3:0,3,32	0/0:25,0:25:63:0,63,698	0/0:30,0:30:81:0,81,881	0/0:24,0:24:69:0,69,726	0/0:5,0:5:15:0,15,160	1/1:0,8:8:24:242,24,0	0/0:8,0:8:15:0,15,194	0/0:2,0:2:6:0,6,61	0/0:15,0:15:45:0,45,480	0/0:17,0:17:51:0,51,524	0/0:22,0:22:66:0,66,679	0/0:2,0:2:6:0,6,64	1/1:0,20:20:60:615,60,0	0/0:16,0:16:45:0,45,469	./.:.:.:.:.	0/0:2,0:2:6:0,6,68	0/0:25,0:25:75:0,75,785	0/0:7,0:7:21:0,21,218	0/0:2,0:2:6:0,6,63	0/0:30,0:30:84:0,84,911	0/0:2,0:2:6:0,6,66	1/1:0,5:5:15:150,15,0	0/0:3,0:3:9:0,9,100	0/0:24,0:24:72:0,72,734	0/0:7,0:7:21:0,21,214	0/0:9,0:9:24:0,24,261	0/0:4,0:4:12:0,12,132	0/0:1,0:1:3:0,3,32	0/0:9,0:9:24:0,24,266	0/0:10,0:10:30:0,30,324	0/0:27,0:27:81:0,81,852	0/0:27,0:27:72:0,72,807	1/1:0,22:22:63:662,63,0	1/1:0,16:16:48:496,48,0	./.:.:.:.:.	0/0:2,0:2:6:0,6,63	0/0:6,0:6:18:0,18,187	0/0:3,0:3:9:0,9,89	0/0:3,0:3:9:0,9,97	0/0:7,0:7:21:0,21,221	0/0:3,0:3:9:0,9,89	0/0:4,0:4:9:0,9,106	0/0:8,0:8:24:0,24,256	0/0:4,0:4:12:0,12,126	0/0:13,0:13:39:0,39,404	0/0:1,0:1:3:0,3,32	0/0:6,0:6:18:0,18,187	0/0:4,0:4:12:0,12,126	0/0:7,0:7:21:0,21,221	0/0:7,0:7:21:0,21,209	0/0:4,0:4:12:0,12,129	0/0:5,0:5:15:0,15,154	0/0:6,0:6:18:0,18,187	0/0:9,0:9:18:0,18,226	0/0:9,0:9:24:0,24,257	0/0:11,0:11:33:0,33,356	1/1:0,2:2:6:64,6,0	0/0:3,0:3:9:0,9,95	0/0:2,0:2:6:0,6,62	0/0:2,0:2:6:0,6,61	0/0:7,0:7:18:0,18,206	0/0:2,0:2:6:0,6,63	0/0:5,0:5:12:0,12,133	0/0:1,0:1:3:0,3,33	0/0:2,0:2:6:0,6,59	0/0:1,0:1:3:0,3,31	0/0:2,0:2:3:0,3,45	1/1:0,1:1:3:30,3,0	0/0:6,0:6:18:0,18,183	1/1:0,1:1:3:35,3,0	0/0:6,0:6:18:0,18,192	0/0:2,0:2:6:0,6,62	0/0:2,0:2:6:0,6,67	0/0:8,0:8:24:0,24,249	0/0:6,0:6:18:0,18,191	0/0:6,0:6:18:0,18,189	0/0:2,0:2:6:0,6,62	0/0:4,0:4:12:0,12,123	0/0:5,0:5:15:0,15,149	0/0:2,0:2:6:0,6,64	0/0:3,0:3:9:0,9,97	0/0:4,0:4:12:0,12,125	0/0:3,0:3:9:0,9,95	0/0:6,0:6:15:0,15,158	0/0:1,0:1:3:0,3,32	./.:.:.:.:.	0/0:5,0:5:15:0,15,157	0/0:3,0:3:9:0,9,95	0/0:1,0:1:3:0,3,30	0/0:1,0:1:3:0,3,32	0/0:6,0:6:18:0,18,183	1/1:0,3:3:9:89,9,0	0/0:7,0:7:21:0,21,227	0/0:8,0:8:24:0,24,256	1/1:0,4:4:9:109,9,0	0/0:6,0:6:18:0,18,190	0/0:10,0:10:30:0,30,312	0/0:12,0:12:30:0,30,337	0/0:6,0:6:18:0,18,193	0/0:12,0:12:36:0,36,379	0/0:6,0:6:18:0,18,184	0/0:6,0:6:18:0,18,187	0/0:6,0:6:18:0,18,191	0/0:5,0:5:15:0,15,154	1/1:0,3:3:9:93,9,0	0/0:3,0:3:9:0,9,95	0/0:10,0:10:30:0,30,320	0/0:5,0:5:12:0,12,142	0/0:5,0:5:15:0,15,163	0/0:11,0:11:33:0,33,353	0/0:6,0:6:18:0,18,184	0/0:6,0:6:18:0,18,189	0/0:9,0:9:27:0,27,283	0/0:12,0:12:30:0,30,343	0/0:5,0:5:15:0,15,160	0/0:4,0:4:12:0,12,122	./.:.:.:.:.	./.:.:.:.:.	0/0:5,0:5:9:0,9,121	0/0:5,0:5:9:0,9,120	0/0:2,0:2:6:0,6,62	0/0:4,0:4:6:0,6,89	0/0:4,0:4:6:0,6,89	0/0:33,0:33:99:0,99,1116
chr1	55692916	.	T	C	3966.23	.	AC=25;AF=0.100;AN=250;BaseQRankSum=-3.657;DP=959;Dels=0.00;FS=0.000;HaplotypeScore=0.0371;InbreedingCoeff=0.6007;MLEAC=25;MLEAF=0.100;MQ=59.78;MQ0=0;MQRankSum=-0.084;QD=27.74;ReadPosRankSum=1.417	GT:AD:DP:GQ:PL	0/0:75,0:75:99:0,226,2366	1/1:0,23:23:69:719,69,0	1/1:0,22:22:60:647,60,0	0/0:57,0:57:99:0,171,1766	0/0:22,0:22:60:0,60,650	0/0:14,0:14:42:0,42,428	0/0:21,0:21:60:0,60,643	./.:.:.:.:.	0/0:3,0:3:9:0,9,96	0/0:10,0:10:30:0,30,314	0/0:3,0:3:9:0,9,95	0/0:11,0:11:33:0,33,351	0/0:12,0:12:36:0,36,379	./.:.:.:.:.	0/0:11,0:11:33:0,33,340	0/0:18,0:18:48:0,48,524	0/0:15,0:15:45:0,45,466	0/0:4,0:4:12:0,12,124	1/1:0,5:5:15:141,15,0	0/0:7,0:7:15:0,15,184	0/0:7,0:7:21:0,21,222	0/0:12,0:12:36:0,36,378	0/0:13,0:13:36:0,36,386	0/0:12,0:12:36:0,36,369	0/0:1,0:1:3:0,3,35	1/1:0,22:22:66:672,66,0	0/0:11,0:11:33:0,33,346	0/0:4,0:4:12:0,12,127	0/0:7,0:7:21:0,21,232	0/0:17,0:17:45:0,45,490	0/0:10,0:10:30:0,30,325	0/0:5,0:5:15:0,15,162	0/0:12,0:12:36:0,36,374	0/0:3,0:3:9:0,9,97	1/1:0,13:13:39:403,39,0	0/0:9,0:9:27:0,27,286	0/0:14,0:14:42:0,42,444	0/0:6,0:6:18:0,18,184	0/0:14,0:14:39:0,39,404	0/0:2,0:2:6:0,6,65	0/0:5,0:5:15:0,15,153	0/0:11,0:11:33:0,33,345	0/0:19,0:19:48:0,48,551	0/0:15,0:15:45:0,45,482	0/0:16,0:16:45:0,45,481	1/1:0,14:14:42:410,42,0	1/1:0,13:13:39:415,39,0	0/0:1,0:1:3:0,3,32	0/0:3,0:3:9:0,9,89	0/0:5,0:5:15:0,15,162	./.:.:.:.:.	0/0:2,0:2:6:0,6,61	0/0:3,0:3:9:0,9,95	./.:.:.:.:.	0/0:7,0:7:21:0,21,207	0/0:3,0:3:9:0,9,100	0/0:3,0:3:9:0,9,98	0/0:6,0:6:15:0,15,168	0/0:3,0:3:9:0,9,92	0/0:7,0:7:21:0,21,218	./.:.:.:.:.	0/0:1,0:1:3:0,3,30	0/0:5,0:5:15:0,15,154	0/0:3,0:3:9:0,9,94	0/0:6,0:6:18:0,18,191	0/0:5,0:5:15:0,15,155	0/0:2,0:2:6:0,6,65	0/0:5,0:5:15:0,15,160	0/0:9,0:9:27:0,27,278	0/1:1,5:6:14:129,0,14	0/0:1,0:1:3:0,3,31	0/0:1,0:1:3:0,3,31	0/0:2,0:2:6:0,6,61	0/0:4,0:4:12:0,12,124	0/0:2,0:2:6:0,6,63	./.:.:.:.:.	0/0:1,0:1:3:0,3,28	0/0:2,0:2:6:0,6,61	./.:.:.:.:.	0/0:3,0:3:6:0,6,77	1/1:0,3:3:9:95,9,0	0/0:1,0:1:3:0,3,32	1/1:0,7:7:21:217,21,0	0/0:2,0:2:6:0,6,66	0/0:2,0:2:6:0,6,63	0/0:4,0:4:12:0,12,126	0/0:7,0:7:21:0,21,217	0/0:4,0:4:12:0,12,130	0/0:2,0:2:6:0,6,63	0/0:6,0:6:18:0,18,189	./.:.:.:.:.	0/0:5,0:5:15:0,15,158	0/0:4,0:4:12:0,12,125	0/0:3,0:3:9:0,9,95	0/0:3,0:3:9:0,9,97	0/0:3,0:3:9:0,9,91	0/0:5,0:5:15:0,15,162	0/0:3,0:3:6:0,6,75	0/0:1,0:1:3:0,3,32	0/0:4,0:4:12:0,12,127	0/0:6,0:6:18:0,18,189	0/0:2,0:2:6:0,6,63	./.:.:.:.:.	0/0:4,0:4:9:0,9,105	1/1:0,2:2:6:59,6,0	0/0:2,0:2:6:0,6,59	0/0:7,0:7:21:0,21,226	1/1:0,7:7:21:214,21,0	0/0:3,0:3:9:0,9,99	0/0:9,0:9:27:0,27,279	0/0:7,0:7:21:0,21,224	0/0:3,0:3:9:0,9,98	0/0:10,0:10:30:0,30,315	0/0:5,0:5:15:0,15,153	0/0:2,0:2:6:0,6,64	0/0:4,0:4:12:0,12,123	0/0:2,0:2:6:0,6,63	1/1:0,6:6:18:176,18,0	0/0:3,0:3:9:0,9,91	0/0:5,0:5:15:0,15,164	0/0:6,0:6:15:0,15,167	0/0:8,0:8:21:0,21,231	0/0:5,0:5:15:0,15,157	0/0:3,0:3:9:0,9,97	0/0:2,0:2:6:0,6,63	0/0:1,0:1:3:0,3,31	0/0:3,0:3:9:0,9,98	0/0:3,0:3:9:0,9,95	0/0:1,0:1:3:0,3,31	./.:.:.:.:.	0/0:2,0:2:3:0,3,45	0/0:5,0:5:9:0,9,121	0/0:1,0:1:3:0,3,27	./.:.:.:.:.	./.:.:.:.:.	0/0:2,0:2:3:0,3,45	0/0:38,0:38:99:0,114,1285
chr1	55693351	.	G	A	1490	.	AC=25;AF=0.095;AN=262;BaseQRankSum=1.977;DP=1087;Dels=0.00;FS=3.055;HaplotypeScore=0.2684;InbreedingCoeff=0.6445;MLEAC=20;MLEAF=0.076;MQ=59.75;MQ0=0;MQRankSum=0.827;QD=24.43;ReadPosRankSum=1.180	GT:AD:DP:GQ:PL	0/0:70,0:70:99:0,211,2235	0/0:13,0:13:33:0,33,364	0/0:16,0:16:42:0,42,465	0/0:41,0:41:99:0,117,1254	0/0:15,0:15:39:0,39,429	0/0:18,0:18:48:0,48,517	0/0:23,0:23:63:0,63,687	0/0:3,0:3:9:0,9,95	0/0:1,0:1:3:0,3,29	0/0:13,0:13:39:0,39,401	0/0:2,0:2:6:0,6,63	0/0:19,0:19:54:0,54,575	0/0:12,0:12:33:0,33,363	0/0:3,0:3:9:0,9,98	0/0:14,0:14:42:0,42,431	0/0:21,0:21:63:0,63,631	0/0:10,0:10:30:0,30,309	0/0:4,0:4:12:0,12,130	0/0:10,0:10:30:0,30,306	0/0:20,0:20:51:0,51,557	0/0:5,0:5:15:0,15,168	0/0:12,0:12:36:0,36,375	0/0:15,0:15:42:0,42,452	1/1:0,10:10:30:317,30,0	0/0:2,0:2:6:0,6,66	0/0:18,0:18:51:0,51,528	0/0:15,0:15:42:0,42,448	0/0:9,0:9:27:0,27,283	0/0:6,0:6:18:0,18,185	0/0:24,1:25:28:0,28,575	0/0:5,0:5:15:0,15,168	0/0:4,0:4:12:0,12,124	0/0:21,0:21:63:0,63,637	0/0:4,0:4:12:0,12,129	0/0:16,0:16:42:0,42,469	0/0:4,0:4:12:0,12,124	0/0:15,0:15:42:0,42,440	0/0:19,0:19:54:0,54,576	0/0:17,0:17:48:0,48,511	0/0:7,0:7:21:0,21,217	0/0:5,0:5:15:0,15,154	0/0:12,0:12:30:0,30,341	0/0:14,0:14:39:0,39,417	0/0:19,0:19:48:0,48,545	0/0:27,0:27:66:0,66,731	0/0:21,0:21:54:0,54,582	0/0:14,0:14:39:0,39,423	0/1:2,4:6:43:114,0,43	0/0:6,0:6:15:0,15,177	0/0:8,0:8:24:0,24,249	0/0:2,0:2:6:0,6,61	0/0:3,0:3:9:0,9,91	0/0:3,0:3:9:0,9,95	0/0:2,0:2:6:0,6,63	1/1:0,4:4:9:108,9,0	./.:.:.:.:.	1/1:0,6:6:18:183,18,0	1/1:0,4:4:9:98,9,0	0/0:5,0:5:15:0,15,146	0/0:7,0:7:21:0,21,223	./.:.:.:.:.	0/0:2,0:2:6:0,6,63	0/0:9,0:9:27:0,27,267	0/0:4,0:4:12:0,12,126	0/0:4,0:4:12:0,12,122	0/0:8,0:8:24:0,24,245	0/0:4,0:4:9:0,9,110	0/0:8,0:8:21:0,21,232	0/0:3,0:3:9:0,9,97	0/0:6,0:6:18:0,18,193	0/0:1,0:1:3:0,3,32	0/0:5,0:5:15:0,15,154	1/1:0,3:3:9:95,9,0	1/1:0,6:6:18:184,18,0	1/1:0,6:6:18:193,18,0	0/0:2,0:2:6:0,6,65	0/0:8,0:8:24:0,24,236	0/0:4,0:4:12:0,12,117	./.:.:.:.:.	0/0:5,0:5:12:0,12,137	0/0:2,0:2:6:0,6,65	0/0:4,0:4:12:0,12,122	0/0:4,0:4:12:0,12,117	0/0:6,0:6:18:0,18,185	./.:.:.:.:.	0/0:3,0:3:9:0,9,97	0/0:3,0:3:9:0,9,95	0/0:26,0:26:78:0,78,816	0/0:7,0:7:21:0,21,215	0/0:5,0:5:15:0,15,157	0/0:2,0:2:6:0,6,63	0/0:4,0:4:12:0,12,131	0/0:3,0:3:9:0,9,93	0/0:2,0:2:6:0,6,65	0/0:3,0:3:9:0,9,92	0/0:5,0:5:15:0,15,149	0/0:3,0:3:9:0,9,96	0/0:2,0:2:6:0,6,61	0/0:2,0:2:6:0,6,60	0/0:3,0:3:9:0,9,93	0/0:5,0:5:15:0,15,158	0/0:1,0:1:3:0,3,32	0/0:2,0:2:6:0,6,57	0/0:5,0:5:12:0,12,135	0/0:3,0:3:9:0,9,92	0/0:6,0:6:15:0,15,170	0/0:8,0:8:24:0,24,252	0/0:9,0:9:27:0,27,269	0/0:8,0:8:24:0,24,250	0/0:5,0:5:15:0,15,156	0/0:5,0:5:15:0,15,155	0/0:8,0:8:24:0,24,253	0/0:6,0:6:15:0,15,161	0/0:8,0:8:24:0,24,252	0/0:3,0:3:9:0,9,90	0/0:2,0:2:6:0,6,59	0/0:2,0:2:6:0,6,63	0/0:7,0:7:21:0,21,216	1/1:0,3:3:9:93,9,0	0/0:9,0:9:21:0,21,234	0/0:7,0:7:21:0,21,218	1/1:0,3:3:9:97,9,0	0/0:3,0:3:6:0,6,59	0/0:4,0:4:12:0,12,125	0/0:4,0:4:12:0,12,124	0/0:5,0:5:15:0,15,154	1/1:0,4:4:12:128,12,0	1/1:0,1:1:3:34,3,0	1/1:0,5:5:15:156,15,0	0/0:2,0:2:3:0,3,45	./.:.:.:.:.	./.:.:.:.:.	0/0:5,0:5:9:0,9,121	0/0:4,0:4:9:0,9,107	0/0:6,0:6:12:0,12,148	0/0:2,0:2:3:0,3,45	0/0:24,0:24:72:0,72,811
chr1	55693923	.	G	A	1417.18	.	AC=20;AF=0.085;AN=236;BaseQRankSum=1.737;DP=617;Dels=0.00;FS=0.000;HaplotypeScore=0.0249;InbreedingCoeff=0.4349;MLEAC=17;MLEAF=0.072;MQ=59.66;MQ0=0;MQRankSum=1.318;QD=25.77;ReadPosRankSum=-1.896	GT:AD:DP:GQ:PL	0/0:35,0:35:99:0,105,1104	1/1:0,13:13:39:395,39,0	1/1:0,14:14:42:435,42,0	0/0:28,0:28:81:0,81,852	0/0:12,0:12:36:0,36,365	0/0:7,0:7:18:0,18,204	0/0:4,0:4:12:0,12,120	./.:.:.:.:.	0/0:1,0:1:3:0,3,30	0/0:9,0:9:27:0,27,267	./.:.:.:.:.	0/0:11,0:11:33:0,33,340	0/0:10,0:10:30:0,30,302	./.:.:.:.:.	0/0:12,0:12:33:0,33,354	0/0:10,0:10:30:0,30,305	0/0:6,0:6:15:0,15,171	./.:.:.:.:.	0/0:1,0:1:3:0,3,30	0/0:1,0:1:3:0,3,31	0/0:2,0:2:6:0,6,67	0/0:1,0:1:3:0,3,29	0/0:12,0:12:33:0,33,344	0/0:12,0:12:36:0,36,372	0/0:1,0:1:3:0,3,31	0/0:10,0:10:30:0,30,306	0/0:9,0:9:27:0,27,288	0/0:2,0:2:6:0,6,63	0/0:2,0:2:6:0,6,63	0/0:9,0:9:24:0,24,258	0/0:1,0:1:3:0,3,28	0/0:1,0:1:3:0,3,31	0/0:2,0:2:6:0,6,61	0/0:4,0:4:12:0,12,133	1/1:0,10:10:27:295,27,0	0/0:1,0:1:3:0,3,35	0/0:14,0:14:42:0,42,431	0/0:5,0:5:15:0,15,145	0/0:15,0:15:39:0,39,432	./.:.:.:.:.	0/0:1,0:1:3:0,3,34	0/0:7,0:7:21:0,21,217	0/0:10,0:10:30:0,30,296	0/0:10,0:10:30:0,30,307	0/0:8,0:8:24:0,24,250	0/0:8,0:8:24:0,24,241	1/1:0,9:9:27:274,27,0	0/0:2,0:2:6:0,6,65	0/0:3,0:3:9:0,9,89	0/0:3,0:3:9:0,9,91	0/0:1,0:1:3:0,3,30	0/0:2,0:2:6:0,6,61	0/0:9,0:9:27:0,27,269	0/0:2,0:2:6:0,6,59	0/0:2,0:2:6:0,6,59	./.:.:.:.:.	0/0:2,0:2:6:0,6,57	0/0:5,0:5:15:0,15,152	0/0:2,0:2:6:0,6,61	0/0:3,0:3:9:0,9,93	0/0:6,0:6:18:0,18,181	0/0:2,0:2:6:0,6,64	0/0:8,0:8:24:0,24,242	0/0:4,0:4:12:0,12,124	0/0:4,0:4:12:0,12,122	0/0:4,0:4:12:0,12,125	0/0:3,0:3:9:0,9,92	0/0:11,0:11:33:0,33,339	./.:.:.:.:.	./.:.:.:.:.	1/1:0,1:1:3:29,3,0	1/1:1,1:2:3:32,3,0	0/0:5,0:5:15:0,15,152	0/0:1,0:1:3:0,3,30	0/0:3,0:3:9:0,9,91	./.:.:.:.:.	./.:.:.:.:.	0/0:2,0:2:6:0,6,61	0/0:1,0:1:3:0,3,28	0/0:5,0:5:15:0,15,157	1/1:0,1:1:3:32,3,0	0/0:3,0:3:9:0,9,89	1/1:0,3:3:9:99,9,0	0/0:6,0:6:18:0,18,180	0/0:2,0:2:6:0,6,55	./.:.:.:.:.	0/0:2,0:2:6:0,6,59	0/0:1,0:1:3:0,3,30	0/0:2,0:2:6:0,6,61	0/0:1,0:1:3:0,3,32	0/0:1,0:1:3:0,3,31	0/0:2,0:2:6:0,6,61	0/0:5,0:5:15:0,15,157	0/0:5,0:5:15:0,15,156	./.:.:.:.:.	0/0:2,0:2:6:0,6,65	0/0:2,0:2:6:0,6,60	0/0:1,0:1:3:0,3,32	0/0:4,0:4:12:0,12,121	./.:.:.:.:.	0/0:4,0:4:12:0,12,126	./.:.:.:.:.	0/0:2,0:2:6:0,6,59	0/0:4,0:4:9:0,9,107	1/1:0,1:1:3:30,3,0	0/0:3,0:3:9:0,9,89	0/0:4,0:4:12:0,12,122	./.:.:.:.:.	0/0:2,0:2:6:0,6,57	./.:.:.:.:.	0/0:3,0:3:9:0,9,91	0/0:2,0:2:6:0,6,57	0/0:5,0:5:15:0,15,155	0/0:6,0:6:18:0,18,184	0/0:3,0:3:9:0,9,95	0/0:7,0:7:21:0,21,217	0/0:2,0:2:6:0,6,62	1/1:0,1:1:3:30,3,0	0/0:3,0:3:9:0,9,95	0/0:1,0:1:3:0,3,31	0/0:4,0:4:12:0,12,125	0/0:3,0:3:9:0,9,91	0/0:2,0:2:6:0,6,61	0/0:5,0:5:15:0,15,152	0/0:4,0:4:12:0,12,120	0/0:5,0:5:15:0,15,155	0/0:4,0:4:12:0,12,120	0/0:3,0:3:9:0,9,92	0/0:3,0:3:9:0,9,89	0/0:2,0:2:3:0,3,27	0/0:4,0:4:6:0,6,89	0/0:6,0:6:9:0,9,134	0/0:2,0:2:3:0,3,45	./.:.:.:.:.	./.:.:.:.:.	./.:.:.:.:.	0/0:35,0:35:99:0,105,1151
chr1	55694486	.	T	G	1662.26	.	AC=27;AF=0.105;AN=256;BaseQRankSum=2.690;DP=768;Dels=0.00;FS=1.613;HaplotypeScore=0.0456;InbreedingCoeff=0.5000;MLEAC=23;MLEAF=0.090;MQ=59.75;MQ0=0;MQRankSum=-0.297;QD=25.19;ReadPosRankSum=-0.769	GT:AD:DP:GQ:PL	0/0:33,0:33:99:0,99,1027	0/0:18,0:18:54:0,54,533	0/0:17,0:17:51:0,51,515	0/0:26,0:26:78:0,78,784	0/0:7,0:7:21:0,21,210	0/0:16,0:16:45:0,45,458	0/0:10,0:10:30:0,30,286	0/0:1,0:1:3:0,3,32	0/0:3,0:3:9:0,9,81	0/0:12,0:12:33:0,33,351	0/0:1,0:1:3:0,3,31	0/0:9,0:9:27:0,27,273	0/0:17,0:17:51:0,51,531	./.:.:.:.:.	0/0:14,0:14:42:0,42,431	0/0:21,0:21:63:0,63,639	0/0:14,0:14:36:0,36,382	./.:.:.:.:.	0/0:2,0:2:6:0,6,59	0/0:1,0:1:3:0,3,29	0/0:3,0:3:9:0,9,95	0/0:13,0:13:39:0,39,378	0/0:9,0:9:27:0,27,267	1/1:0,17:17:45:496,45,0	0/0:1,0:1:3:0,3,30	0/0:12,0:12:33:0,33,348	0/0:15,0:15:45:0,45,444	./.:.:.:.:.	0/0:4,1:5:12:0,12,124	0/0:11,0:11:33:0,33,321	0/0:4,0:4:12:0,12,129	0/0:2,0:2:6:0,6,61	0/0:7,0:7:21:0,21,206	0/0:2,0:2:6:0,6,69	0/0:10,0:10:30:0,30,303	0/0:1,0:1:3:0,3,31	0/0:16,0:16:48:0,48,493	0/0:3,0:3:9:0,9,92	0/0:8,0:8:24:0,24,236	0/0:1,0:1:3:0,3,30	0/0:4,0:4:12:0,12,127	0/0:8,0:8:24:0,24,243	0/0:17,0:17:51:0,51,506	0/0:11,0:11:30:0,30,324	0/0:15,0:15:39:0,39,431	0/0:18,0:18:54:0,54,549	0/0:17,0:17:51:0,51,513	0/1:1,5:6:14:145,0,14	0/0:5,0:5:15:0,15,150	0/0:4,0:4:12:0,12,116	./.:.:.:.:.	0/0:2,0:2:6:0,6,61	0/0:2,0:2:6:0,6,63	0/0:5,0:5:15:0,15,151	1/1:0,5:5:15:150,15,0	0/0:2,0:2:6:0,6,60	1/1:0,7:7:21:218,21,0	1/1:0,6:6:15:173,15,0	0/0:2,0:2:6:0,6,63	0/0:6,0:6:18:0,18,185	./.:.:.:.:.	0/0:6,0:6:18:0,18,184	0/0:4,0:4:12:0,12,123	0/0:1,0:1:3:0,3,32	0/0:1,0:1:3:0,3,32	0/0:5,0:5:15:0,15,151	./.:.:.:.:.	0/0:2,0:2:6:0,6,61	0/0:2,0:2:6:0,6,61	./.:.:.:.:.	0/0:4,0:4:12:0,12,118	0/0:1,0:1:3:0,3,31	1/1:0,1:1:3:32,3,0	1/1:0,4:4:12:128,12,0	1/1:0,1:1:3:34,3,0	0/0:2,0:2:6:0,6,63	0/0:2,0:2:6:0,6,57	0/0:4,0:4:12:0,12,118	1/1:0,1:1:3:32,3,0	0/0:2,0:2:6:0,6,65	0/0:4,0:4:12:0,12,121	0/0:2,0:2:6:0,6,60	0/0:6,0:6:18:0,18,195	0/0:7,0:7:21:0,21,214	0/0:2,0:2:6:0,6,60	0/0:1,0:1:3:0,3,31	0/0:2,0:2:3:0,3,31	0/0:3,0:3:9:0,9,89	0/0:5,0:5:15:0,15,148	0/0:5,0:5:15:0,15,153	0/0:2,0:2:6:0,6,60	0/0:3,0:3:9:0,9,95	0/0:5,0:5:12:0,12,133	0/0:2,0:2:6:0,6,63	0/0:4,0:4:9:0,9,109	0/0:3,0:3:9:0,9,89	0/0:4,0:4:12:0,12,126	0/0:7,0:7:21:0,21,217	0/0:1,0:1:3:0,3,29	0/0:2,0:2:6:0,6,58	0/0:4,0:4:12:0,12,127	0/0:1,0:1:3:0,3,32	0/0:3,0:3:9:0,9,93	0/0:3,0:3:9:0,9,92	0/0:1,0:1:3:0,3,33	0/0:6,0:6:18:0,18,181	0/0:3,0:3:9:0,9,93	0/0:4,0:4:12:0,12,120	0/0:2,0:2:6:0,6,59	0/0:1,0:1:3:0,3,30	0/0:1,0:1:3:0,3,27	0/0:2,0:2:6:0,6,61	0/0:5,0:5:15:0,15,152	./.:.:.:.:.	0/0:6,0:6:18:0,18,187	0/0:2,0:2:6:0,6,63	0/0:4,0:4:12:0,12,126	0/0:2,0:2:6:0,6,60	1/1:0,2:2:6:66,6,0	0/0:2,0:2:6:0,6,61	0/0:5,0:5:15:0,15,153	1/1:0,3:3:9:97,9,0	0/0:10,0:10:30:0,30,306	0/0:3,0:3:9:0,9,94	0/0:1,0:1:3:0,3,30	0/0:2,0:2:6:0,6,61	1/1:0,5:5:12:138,12,0	1/1:0,7:7:21:223,21,0	1/1:0,1:1:3:31,3,0	0/0:6,0:6:12:0,12,151	0/0:4,0:4:6:0,6,89	0/0:2,0:2:3:0,3,45	0/0:2,0:2:3:0,3,45	0/0:9,0:9:18:0,18,214	0/0:5,0:5:9:0,9,121	./.:.:.:.:.	0/0:32,0:32:96:0,96,1070
chr1	55696491	.	A	G	23175.4	.	AC=246;AF=0.946;AN=260;BaseQRankSum=-5.058;DP=861;Dels=0.00;FS=28.462;HaplotypeScore=0.0607;InbreedingCoeff=0.3500;MLEAC=248;MLEAF=0.954;MQ=58.86;MQ0=0;MQRankSum=0.872;QD=28.72;ReadPosRankSum=-6.077	GT:AD:DP:GQ:PL	1/1:0,46:46:99:1420,138,0	1/1:0,15:15:42:433,42,0	1/1:0,27:27:81:805,81,0	1/1:0,38:38:99:1110,114,0	1/1:0,14:14:42:415,42,0	1/1:0,13:13:39:381,39,0	1/1:0,8:8:24:237,24,0	1/1:0,1:1:3:31,3,0	./.:.:.:.:.	1/1:0,20:20:60:579,60,0	1/1:0,1:1:3:32,3,0	1/1:0,17:17:48:491,48,0	1/1:0,10:10:30:300,30,0	./.:.:.:.:.	1/1:0,13:13:39:385,39,0	1/1:0,12:12:36:360,36,0	1/1:0,13:13:39:376,39,0	./.:.:.:.:.	1/1:0,4:4:12:120,12,0	1/1:0,2:2:6:59,6,0	1/1:0,3:3:9:94,9,0	1/1:0,5:5:15:140,15,0	1/1:0,14:14:42:417,42,0	1/1:0,18:18:54:523,54,0	1/1:0,1:1:3:32,3,0	0/0:9,0:9:24:0,24,252	1/1:0,11:11:30:301,30,0	1/1:0,5:5:15:151,15,0	1/1:0,8:8:24:242,24,0	1/1:0,17:17:42:463,42,0	1/1:0,3:3:9:97,9,0	1/1:0,3:3:9:94,9,0	1/1:0,12:12:33:336,33,0	1/1:0,2:2:6:63,6,0	1/1:0,16:16:42:447,42,0	1/1:0,2:2:6:63,6,0	1/1:0,14:14:42:410,42,0	1/1:0,5:5:15:150,15,0	1/1:0,8:8:24:235,24,0	1/1:0,2:2:6:61,6,0	1/1:0,1:1:3:31,3,0	1/1:0,10:10:30:302,30,0	1/1:0,21:21:63:613,63,0	1/1:0,14:14:39:411,39,0	1/1:0,12:12:36:341,36,0	1/1:0,16:16:48:476,48,0	1/1:0,15:15:45:435,45,0	1/1:0,3:3:9:90,9,0	./.:.:.:.:.	0/1:2,3:5:49:74,0,49	1/1:0,1:1:3:31,3,0	1/1:0,2:2:6:58,6,0	1/1:0,6:6:18:180,18,0	1/1:0,2:2:6:59,6,0	1/1:0,7:7:21:207,21,0	./.:.:.:.:.	1/1:0,2:2:6:63,6,0	1/1:0,6:6:18:176,18,0	1/1:0,2:2:6:59,6,0	1/1:0,3:3:9:94,9,0	1/1:0,3:3:9:87,9,0	1/1:0,5:5:15:144,15,0	1/1:0,6:6:18:176,18,0	1/1:0,2:2:6:64,6,0	1/1:0,4:4:12:120,12,0	1/1:0,4:4:12:120,12,0	1/1:0,4:4:12:119,12,0	1/1:0,5:5:15:148,15,0	1/1:0,3:3:9:92,9,0	1/1:0,1:1:3:33,3,0	1/1:0,4:4:12:111,12,0	1/1:0,4:4:12:117,12,0	1/1:0,1:1:3:30,3,0	1/1:0,7:7:15:177,15,0	1/1:0,5:5:15:146,15,0	1/1:0,3:3:9:92,9,0	1/1:0,2:2:6:61,6,0	1/1:0,2:2:6:58,6,0	1/1:0,3:3:9:91,9,0	1/1:0,3:3:9:91,9,0	1/1:0,3:3:9:93,9,0	1/1:0,6:6:18:172,18,0	1/1:0,3:3:9:83,9,0	1/1:0,3:3:9:89,9,0	1/1:0,4:4:12:117,12,0	1/1:0,6:6:18:184,18,0	1/1:0,4:4:12:122,12,0	1/1:0,4:4:12:125,12,0	1/1:0,8:8:24:238,24,0	1/1:0,7:7:21:206,21,0	1/1:0,7:7:18:190,18,0	1/1:0,1:1:3:30,3,0	1/1:0,7:7:21:209,21,0	1/1:0,2:2:6:60,6,0	1/1:0,2:2:6:57,6,0	1/1:0,4:4:9:91,9,0	./.:.:.:.:.	1/1:0,1:1:3:30,3,0	1/1:0,2:2:6:61,6,0	1/1:0,4:4:12:120,12,0	1/1:0,2:2:6:66,6,0	./.:.:.:.:.	1/1:0,2:2:6:58,6,0	1/1:0,3:3:9:86,9,0	1/1:0,3:3:9:86,9,0	1/1:0,7:7:21:216,21,0	1/1:0,3:3:9:96,9,0	1/1:0,5:5:15:151,15,0	1/1:0,1:1:3:32,3,0	1/1:0,4:4:12:117,12,0	1/1:0,3:3:6:74,6,0	1/1:0,1:1:3:32,3,0	1/1:0,6:6:18:174,18,0	1/1:0,7:7:21:208,21,0	1/1:0,8:8:21:222,21,0	1/1:0,2:2:6:60,6,0	1/1:0,2:2:6:61,6,0	1/1:0,1:1:3:30,3,0	1/1:0,4:4:12:117,12,0	1/1:0,4:4:12:117,12,0	1/1:0,1:1:3:32,3,0	1/1:0,6:6:18:175,18,0	1/1:0,5:5:15:151,15,0	1/1:0,4:4:12:115,12,0	1/1:0,8:8:24:229,24,0	1/1:0,5:5:15:150,15,0	1/1:0,2:2:6:59,6,0	1/1:0,5:5:15:149,15,0	1/1:0,2:2:6:59,6,0	0/1:6,1:7:19:19,0,122	0/0:6,0:6:15:0,15,164	0/0:2,0:2:3:0,3,45	1/1:0,2:2:3:45,3,0	1/1:0,12:12:21:283,21,0	0/0:2,0:2:3:0,3,45	0/0:7,0:7:12:0,12,166	0/0:28,0:28:84:0,84,954
chr1	55696587	.	T	A	18137	.	AC=233;AF=0.947;AN=246;BaseQRankSum=0.125;DP=680;Dels=0.00;FS=12.875;HaplotypeScore=0.0454;InbreedingCoeff=0.3190;MLEAC=234;MLEAF=0.951;MQ=59.27;MQ0=0;MQRankSum=0.705;QD=29.44;ReadPosRankSum=-2.953	GT:AD:DP:GQ:PL	1/1:0,33:33:93:1005,93,0	1/1:0,17:17:48:519,48,0	1/1:0,17:17:48:492,48,0	1/1:0,22:22:66:654,66,0	1/1:0,10:10:27:288,27,0	1/1:0,10:10:30:292,30,0	1/1:0,15:15:45:457,45,0	1/1:0,1:1:3:31,3,0	1/1:0,3:3:6:58,6,0	1/1:0,11:11:33:343,33,0	./.:.:.:.:.	1/1:0,12:12:36:368,36,0	1/1:0,11:12:33:333,33,0	./.:.:.:.:.	1/1:0,13:13:39:405,39,0	1/1:0,13:13:36:362,36,0	1/1:0,10:10:30:296,30,0	1/1:0,1:1:3:31,3,0	1/1:0,2:2:6:62,6,0	1/1:0,3:3:9:89,9,0	./.:.:.:.:.	1/1:0,7:7:21:215,21,0	1/1:0,12:12:33:350,33,0	1/1:0,15:15:45:466,45,0	1/1:0,1:1:3:32,3,0	0/0:15,0:15:45:0,45,473	1/1:0,8:8:24:238,24,0	1/1:0,4:4:12:127,12,0	1/1:0,2:2:6:65,6,0	1/1:0,14:14:39:398,39,0	1/1:0,4:4:12:129,12,0	1/1:0,4:4:12:119,12,0	1/1:0,7:7:18:194,18,0	1/1:0,1:1:3:31,3,0	1/1:0,11:11:33:333,33,0	1/1:0,4:4:12:124,12,0	1/1:0,9:9:27:277,27,0	1/1:0,5:5:15:155,15,0	1/1:0,8:8:24:244,24,0	1/1:0,2:2:6:63,6,0	1/1:0,4:4:12:133,12,0	1/1:0,10:10:27:271,27,0	1/1:0,11:11:33:334,33,0	1/1:0,7:7:21:215,21,0	1/1:0,12:12:36:365,36,0	1/1:0,15:15:42:426,42,0	1/1:0,10:10:30:311,30,0	1/1:0,3:3:9:97,9,0	./.:.:.:.:.	1/1:0,8:8:24:236,24,0	./.:.:.:.:.	1/1:0,2:2:6:61,6,0	1/1:0,1:1:3:32,3,0	1/1:0,3:3:9:93,9,0	1/1:0,7:7:21:219,21,0	./.:.:.:.:.	./.:.:.:.:.	1/1:0,5:5:15:148,15,0	./.:.:.:.:.	1/1:0,1:1:3:32,3,0	1/1:0,4:4:12:119,12,0	1/1:0,3:3:9:97,9,0	1/1:0,2:2:6:60,6,0	1/1:0,2:2:6:64,6,0	1/1:0,2:2:6:62,6,0	1/1:0,2:2:6:59,6,0	1/1:0,3:3:9:93,9,0	1/1:0,4:4:12:117,12,0	1/1:0,3:3:9:94,9,0	1/1:0,3:3:9:93,9,0	./.:.:.:.:.	1/1:0,4:4:12:120,12,0	1/1:0,1:1:3:33,3,0	1/1:0,5:5:15:150,15,0	1/1:0,6:6:18:188,18,0	1/1:0,2:2:6:64,6,0	1/1:0,1:1:3:30,3,0	1/1:0,2:2:6:61,6,0	1/1:0,2:2:6:62,6,0	./.:.:.:.:.	1/1:0,2:2:6:58,6,0	1/1:0,1:1:3:29,3,0	1/1:0,5:5:15:152,15,0	1/1:0,1:1:3:29,3,0	1/1:0,3:3:9:84,9,0	1/1:0,2:2:3:31,3,0	1/1:0,2:2:6:60,6,0	1/1:0,2:2:6:63,6,0	1/1:0,6:6:18:186,18,0	1/1:0,4:4:12:124,12,0	1/1:0,1:1:3:30,3,0	1/1:0,3:3:9:96,9,0	1/1:0,3:3:9:95,9,0	1/1:0,2:2:6:62,6,0	1/1:0,1:1:3:30,3,0	1/1:0,4:4:12:120,12,0	1/1:0,4:4:12:128,12,0	./.:.:.:.:.	1/1:0,1:1:3:30,3,0	1/1:0,1:1:3:32,3,0	1/1:0,3:3:6:75,6,0	./.:.:.:.:.	1/1:0,2:2:6:63,6,0	1/1:0,1:1:3:31,3,0	./.:.:.:.:.	./.:.:.:.:.	1/1:0,4:4:12:126,12,0	1/1:0,4:4:9:107,9,0	1/1:0,1:1:3:34,3,0	1/1:0,1:1:3:30,3,0	1/1:0,2:2:6:61,6,0	1/1:0,1:1:3:34,3,0	1/1:0,4:4:12:123,12,0	1/1:0,2:2:6:63,6,0	1/1:0,3:3:9:97,9,0	1/1:0,2:2:6:61,6,0	1/1:0,1:1:3:31,3,0	1/1:0,3:3:9:90,9,0	1/1:0,1:1:3:30,3,0	1/1:0,5:5:15:155,15,0	1/1:0,2:2:6:57,6,0	1/1:0,10:10:30:310,30,0	1/1:0,7:7:21:213,21,0	1/1:0,3:3:9:90,9,0	1/1:0,2:2:6:60,6,0	1/1:0,4:4:12:121,12,0	1/1:0,5:5:15:153,15,0	1/1:0,5:5:15:150,15,0	1/1:0,3:3:9:90,9,0	0/1:4,1:5:23:23,0,80	0/0:3,0:3:6:0,6,76	0/0:6,0:6:9:0,9,134	1/1:0,2:2:3:45,3,0	1/1:0,7:7:15:180,15,0	0/0:2,0:2:3:0,3,45	0/0:11,1:12:20:0,20,235	0/0:26,0:26:78:0,78,888
chr1	55696665	.	A	G	14991.5	.	AC=188;AF=0.770;AN=244;BaseQRankSum=0.545;DP=741;Dels=0.00;FS=3.845;HaplotypeScore=0.1376;InbreedingCoeff=0.7009;MLEAC=189;MLEAF=0.775;MQ=58.03;MQ0=0;MQRankSum=-0.736;QD=29.17;ReadPosRankSum=5.786	GT:AD:DP:GQ:PL	1/1:0,29:29:87:920,87,0	0/0:21,0:21:63:0,63,635	0/0:21,0:21:60:0,60,614	1/1:0,31:31:90:927,90,0	1/1:0,12:12:36:365,36,0	1/1:0,6:6:18:181,18,0	1/1:0,5:5:12:131,12,0	./.:.:.:.:.	./.:.:.:.:.	1/1:0,8:8:24:239,24,0	1/1:0,2:2:6:62,6,0	1/1:0,9:9:27:282,27,0	1/1:0,9:9:27:280,27,0	1/1:0,1:1:3:32,3,0	1/1:0,14:14:42:438,42,0	1/1:0,12:12:36:371,36,0	1/1:0,12:12:36:374,36,0	1/1:0,1:1:3:32,3,0	0/0:6,0:6:18:0,18,184	1/1:0,7:7:18:194,18,0	1/1:0,2:2:6:65,6,0	1/1:0,8:8:24:245,24,0	1/1:0,14:14:42:429,42,0	0/0:14,0:14:42:0,42,429	./.:.:.:.:.	0/0:14,0:14:42:0,42,424	1/1:0,14:14:39:417,39,0	1/1:0,2:2:6:63,6,0	1/1:0,3:3:9:96,9,0	1/1:0,15:15:36:397,36,0	1/1:0,2:2:6:63,6,0	1/1:0,2:2:6:63,6,0	1/1:0,13:13:39:392,39,0	1/1:0,2:2:6:61,6,0	0/0:23,0:23:69:0,69,689	1/1:0,2:2:6:65,6,0	1/1:0,8:8:21:231,21,0	1/1:0,7:7:21:210,21,0	1/1:0,9:9:27:263,27,0	./.:.:.:.:.	1/1:0,1:1:3:32,3,0	1/1:0,12:12:30:326,30,0	1/1:0,19:19:57:583,57,0	1/1:0,14:14:39:413,39,0	1/1:0,10:10:27:295,27,0	1/1:0,8:8:24:249,24,0	0/0:20,0:20:54:0,54,596	./.:.:.:.:.	1/1:0,1:1:3:31,3,0	1/1:0,3:3:9:95,9,0	./.:.:.:.:.	1/1:0,3:3:9:95,9,0	1/1:0,2:2:6:65,6,0	1/1:0,4:4:12:129,12,0	0/0:3,0:3:9:0,9,89	1/1:0,3:3:9:93,9,0	0/0:1,0:1:3:0,3,30	0/0:4,0:4:12:0,12,121	1/1:0,2:2:6:61,6,0	./.:.:.:.:.	1/1:0,5:5:15:148,15,0	1/1:0,1:1:3:30,3,0	1/1:0,6:6:18:180,18,0	1/1:0,3:3:9:91,9,0	1/1:0,5:5:15:161,15,0	1/1:0,2:2:6:66,6,0	1/1:0,1:1:3:31,3,0	1/1:0,3:3:9:97,9,0	1/1:0,1:1:3:31,3,0	./.:.:.:.:.	0/0:2,0:2:6:0,6,59	0/0:3,0:3:9:0,9,90	0/0:6,0:6:18:0,18,189	0/0:6,0:6:18:0,18,183	0/0:7,0:7:21:0,21,215	./.:.:.:.:.	1/1:0,2:2:6:63,6,0	1/1:0,1:1:3:30,3,0	0/0:4,0:4:12:0,12,120	1/1:0,1:1:3:33,3,0	0/0:1,0:1:3:0,3,30	1/1:0,2:2:6:61,6,0	0/0:2,0:2:6:0,6,63	1/1:0,5:5:15:155,15,0	1/1:0,2:2:6:61,6,0	1/1:0,3:3:9:97,9,0	1/1:0,2:2:6:60,6,0	1/1:0,8:8:24:246,24,0	1/1:0,2:2:3:30,3,0	1/1:0,3:3:9:96,9,0	1/1:0,7:7:15:183,15,0	1/1:0,2:2:6:59,6,0	1/1:0,4:4:9:109,9,0	1/1:0,3:3:9:96,9,0	1/1:0,1:1:3:32,3,0	1/1:0,2:2:6:61,6,0	./.:.:.:.:.	1/1:0,2:2:6:65,6,0	1/1:0,2:2:6:65,6,0	1/1:0,3:3:9:87,9,0	1/1:0,2:2:6:63,6,0	./.:.:.:.:.	1/1:0,2:2:6:59,6,0	1/1:0,1:1:3:30,3,0	1/1:0,2:2:6:63,6,0	1/1:0,4:4:12:125,12,0	1/1:0,8:8:24:244,24,0	0/0:5,0:5:15:0,15,152	1/1:0,1:1:3:30,3,0	./.:.:.:.:.	1/1:0,5:5:12:136,12,0	1/1:0,1:1:3:31,3,0	1/1:0,6:6:18:184,18,0	1/1:0,6:6:18:183,18,0	1/1:0,7:7:21:219,21,0	1/1:0,3:3:9:88,9,0	1/1:0,4:4:12:118,12,0	./.:.:.:.:.	0/0:1,0:1:3:0,3,32	1/1:0,2:2:6:65,6,0	1/1:0,3:3:9:91,9,0	0/0:10,0:10:30:0,30,306	1/1:0,6:6:18:188,18,0	1/1:0,8:8:24:246,24,0	1/1:0,4:4:12:122,12,0	1/1:0,3:3:9:91,9,0	0/0:7,0:7:21:0,21,216	0/0:6,0:6:18:0,18,183	0/0:2,0:2:6:0,6,63	1/1:0,1:1:3:32,3,0	0/0:2,0:2:3:0,3,45	0/0:4,0:4:6:0,6,75	./.:.:.:.:.	1/1:0,8:8:15:193,15,0	./.:.:.:.:.	0/0:9,0:9:15:0,15,209	0/0:23,0:23:66:0,66,726
chr1	55697176	.	G	A	1264.56	.	AC=18;AF=0.069;AN=262;BaseQRankSum=2.349;DP=850;Dels=0.00;FS=1.209;HaplotypeScore=0.0793;InbreedingCoeff=0.3862;MLEAC=16;MLEAF=0.061;MQ=59.49;MQ0=1;MQRankSum=-0.301;QD=24.32;ReadPosRankSum=-0.588	GT:AD:DP:GQ:PL	0/0:44,0:44:99:0,132,1346	0/0:18,0:18:54:0,54,525	0/0:24,0:24:63:0,63,666	0/0:41,0:41:99:0,123,1200	0/0:16,0:16:45:0,45,470	0/0:15,0:15:45:0,45,437	0/0:8,0:8:24:0,24,238	0/0:1,0:1:3:0,3,32	0/0:3,0:3:9:0,9,88	0/0:17,0:17:51:0,51,505	./.:.:.:.:.	0/0:16,0:16:45:0,45,436	0/0:15,0:15:42:0,42,438	./.:.:.:.:.	0/0:15,0:15:45:0,45,459	0/0:20,0:20:54:0,54,542	0/0:19,0:19:42:0,42,468	0/0:1,0:1:3:0,3,32	0/0:3,0:3:9:0,9,91	0/0:1,0:1:3:0,3,30	0/0:1,0:1:3:0,3,34	1/1:0,4:4:12:122,12,0	1/1:0,7:7:21:219,21,0	0/0:20,0:20:57:0,57,583	0/0:3,0:3:9:0,9,92	0/0:19,0:19:57:0,57,561	0/0:19,0:19:57:0,57,557	0/0:3,0:3:9:0,9,96	0/0:2,0:2:6:0,6,61	0/0:13,0:13:36:0,36,379	0/0:3,0:3:9:0,9,92	0/0:2,0:2:6:0,6,62	0/0:9,0:9:21:0,21,233	0/0:2,0:2:6:0,6,62	0/0:16,0:16:45:0,45,456	0/0:1,0:1:3:0,3,32	0/0:19,0:19:57:0,57,572	0/0:11,0:11:30:0,30,302	0/0:4,0:4:12:0,12,115	0/0:1,0:1:3:0,3,32	./.:.:.:.:.	0/0:12,0:12:36:0,36,340	0/0:19,0:19:54:0,54,556	0/0:14,0:14:42:0,42,407	1/1:0,18:18:51:537,51,0	0/0:7,0:7:21:0,21,208	0/0:11,0:11:33:0,33,325	0/0:2,0:2:6:0,6,63	0/0:4,0:4:12:0,12,119	0/0:4,0:4:12:0,12,119	0/0:2,0:2:6:0,6,59	0/0:3,0:3:9:0,9,86	0/0:10,0:10:30:0,30,301	0/0:2,0:2:6:0,6,58	0/0:2,0:2:6:0,6,61	0/0:1,0:1:3:0,3,30	0/0:2,0:2:6:0,6,59	0/0:4,0:4:12:0,12,120	0/0:6,0:6:18:0,18,184	0/0:8,0:8:21:0,21,222	0/0:3,0:3:9:0,9,84	0/0:3,0:3:9:0,9,90	0/0:9,0:9:24:0,24,252	0/0:3,0:3:9:0,9,88	0/0:7,0:7:21:0,21,211	0/0:5,0:5:15:0,15,149	0/0:5,0:5:15:0,15,142	0/0:1,0:1:3:0,3,30	0/0:5,0:5:15:0,15,155	0/0:2,0:2:6:0,6,57	0/0:2,0:2:6:0,6,59	0/0:3,0:3:6:0,6,77	0/0:1,0:1:3:0,3,30	0/0:3,0:3:9:0,9,86	0/0:7,0:7:21:0,21,205	0/0:3,0:3:6:0,6,75	1/1:0,3:3:9:94,9,0	0/1:1,1:2:23:23,0,26	./.:.:.:.:.	0/0:4,0:4:12:0,12,120	0/0:2,0:2:6:0,6,62	./.:.:.:.:.	0/0:2,0:2:6:0,6,61	0/0:2,0:2:6:0,6,57	0/0:7,0:7:21:0,21,211	0/0:5,0:5:15:0,15,151	1/1:0,4:4:12:122,12,0	0/0:3,0:3:9:0,9,93	0/0:1,0:1:3:0,3,32	0/0:3,0:3:9:0,9,93	0/0:5,0:5:15:0,15,145	0/0:4,0:4:12:0,12,117	0/0:1,0:1:3:0,3,27	0/0:1,0:1:3:0,3,31	0/0:5,0:5:15:0,15,148	0/0:1,0:1:3:0,3,30	0/0:1,0:1:3:0,3,30	0/0:1,0:1:3:0,3,29	0/0:2,0:2:6:0,6,60	0/0:3,0:3:9:0,9,93	0/0:2,0:2:6:0,6,61	0/0:1,0:1:3:0,3,30	0/0:4,0:4:12:0,12,117	0/0:4,0:4:12:0,12,118	0/0:2,0:2:6:0,6,59	1/1:0,5:5:15:157,15,0	0/0:4,0:4:12:0,12,123	0/0:4,0:4:12:0,12,118	0/0:1,0:1:3:0,3,32	0/0:2,0:2:6:0,6,57	0/0:4,0:4:12:0,12,118	0/0:1,0:1:3:0,3,32	0/0:15,0:15:45:0,45,436	0/0:5,0:5:15:0,15,141	0/0:1,0:1:3:0,3,30	1/1:0,5:5:15:153,15,0	0/0:1,0:1:3:0,3,32	0/0:8,0:8:24:0,24,229	0/0:3,0:3:9:0,9,90	0/0:4,0:4:12:0,12,120	0/0:5,0:5:15:0,15,148	0/0:5,0:5:15:0,15,141	0/0:6,0:6:18:0,18,174	0/1:1,2:3:21:54,0,21	1/1:0,1:1:3:28,3,0	0/0:5,0:5:15:0,15,141	0/0:5,0:5:15:0,15,152	0/0:5,0:5:15:0,15,148	0/0:5,0:5:15:0,15,144	0/0:4,0:4:6:0,6,89	0/0:1,0:1:3:0,3,30	0/0:2,0:2:3:0,3,45	0/0:6,0:6:9:0,9,134	./.:.:.:.:.	0/0:4,0:4:6:0,6,89	0/0:4,0:4:6:0,6,89	0/0:22,0:22:66:0,66,702
chr1	55697445	.	C	T	12931.2	.	AC=108;AF=0.406;AN=266;BaseQRankSum=-4.282;DP=961;Dels=0.00;FS=40.235;HaplotypeScore=0.0323;InbreedingCoeff=0.7138;MLEAC=109;MLEAF=0.410;MQ=58.28;MQ0=0;MQRankSum=1.253;QD=27.93;ReadPosRankSum=-1.777	GT:AD:DP:GQ:PL	1/1:0,57:57:99:1781,171,0	0/0:12,0:12:36:0,36,386	0/0:17,0:17:51:0,51,540	1/1:0,44:44:99:1365,132,0	1/1:0,21:21:63:645,63,0	0/0:17,0:17:51:0,51,520	1/1:0,16:16:48:457,48,0	1/1:0,5:5:15:155,15,0	0/1:4,3:7:74:74,0,115	1/1:0,18:18:54:567,54,0	1/1:0,5:5:15:150,15,0	0/0:10,0:10:30:0,30,319	1/1:0,11:11:33:343,33,0	0/1:1,1:2:25:25,0,26	0/0:16,0:16:48:0,48,501	1/1:0,10:10:30:309,30,0	1/1:0,21:21:63:646,63,0	0/1:2,3:5:48:80,0,48	0/0:13,0:13:39:0,39,402	0/0:7,0:7:21:0,21,206	0/0:3,0:3:9:0,9,104	0/0:19,0:19:51:0,51,548	0/0:20,0:20:60:0,60,628	0/0:15,0:15:39:0,39,447	0/0:1,0:1:3:0,3,32	0/0:17,0:17:51:0,51,558	1/1:0,9:9:27:275,27,0	1/1:0,3:3:6:63,6,0	1/1:0,2:2:6:65,6,0	1/1:0,19:19:54:580,54,0	1/1:0,10:10:30:317,30,0	1/1:0,3:3:9:97,9,0	1/1:0,19:19:54:575,54,0	1/1:0,2:2:6:63,6,0	0/0:14,0:14:39:0,39,423	1/1:0,3:3:9:94,9,0	0/0:16,0:16:42:0,42,476	0/1:8,7:15:99:166,0,209	1/1:0,15:15:45:462,45,0	1/1:0,2:2:6:63,6,0	1/1:0,8:8:24:260,24,0	1/1:0,12:12:36:375,36,0	0/0:14,0:14:42:0,42,458	0/0:21,0:21:60:0,60,657	0/0:13,0:13:39:0,39,411	0/0:20,0:20:51:0,51,562	0/0:9,0:9:27:0,27,288	0/0:4,0:4:12:0,12,129	1/1:0,1:1:3:31,3,0	0/0:3,0:3:9:0,9,90	./.:.:.:.:.	1/1:0,4:4:12:126,12,0	1/1:0,7:7:21:212,21,0	0/0:1,0:1:3:0,3,31	0/0:5,0:5:15:0,15,161	1/1:0,7:7:21:203,21,0	0/0:3,0:3:9:0,9,92	0/0:3,0:3:9:0,9,96	1/1:0,2:2:6:60,6,0	0/0:5,0:5:15:0,15,151	1/1:0,5:5:15:153,15,0	1/1:0,4:4:12:126,12,0	1/1:0,5:5:15:153,15,0	0/0:4,0:4:12:0,12,131	1/1:0,3:3:9:97,9,0	0/0:3,0:3:9:0,9,95	1/1:0,9:9:27:280,27,0	1/1:0,7:7:21:222,21,0	1/1:0,4:4:12:126,12,0	0/0:2,0:2:6:0,6,60	0/0:3,0:3:9:0,9,94	0/0:3,0:3:9:0,9,91	0/0:1,0:1:3:0,3,32	0/0:2,0:2:6:0,6,63	0/0:7,0:7:21:0,21,224	0/0:3,0:3:9:0,9,100	0/0:1,0:1:3:0,3,35	0/0:1,0:1:3:0,3,32	./.:.:.:.:.	0/0:7,0:7:18:0,18,205	0/0:1,0:1:3:0,3,34	0/0:4,0:4:12:0,12,126	0/0:4,0:4:12:0,12,128	0/0:4,0:4:12:0,12,130	0/0:4,0:4:12:0,12,128	0/0:7,0:7:18:0,18,195	0/0:4,0:4:12:0,12,124	0/1:3,1:4:18:18,0,79	1/1:0,3:3:9:96,9,0	1/1:0,5:5:15:160,15,0	1/1:0,1:1:3:33,3,0	./.:.:.:.:.	1/1:0,4:4:12:127,12,0	./.:.:.:.:.	1/1:0,3:3:9:95,9,0	1/1:0,6:6:18:188,18,0	1/1:0,4:4:12:126,12,0	1/1:0,3:3:9:92,9,0	1/1:0,2:2:6:60,6,0	1/1:0,1:1:3:32,3,0	0/0:5,0:5:15:0,15,156	1/1:0,2:2:6:60,6,0	0/1:1,3:4:20:81,0,20	0/0:9,0:9:24:0,24,266	0/0:4,0:4:12:0,12,128	0/0:1,0:1:3:0,3,24	0/0:6,0:6:18:0,18,191	0/0:5,0:5:15:0,15,153	1/1:0,1:1:3:31,3,0	0/0:1,0:1:3:0,3,32	0/0:2,0:2:6:0,6,67	1/1:0,1:1:3:32,3,0	0/0:4,0:4:12:0,12,122	1/1:0,9:9:27:274,27,0	1/1:0,7:7:21:218,21,0	0/0:11,0:11:33:0,33,335	1/1:0,1:1:3:31,3,0	0/0:5,0:5:15:0,15,160	0/0:2,0:2:6:0,6,67	0/0:2,0:2:6:0,6,65	0/0:5,0:5:15:0,15,159	0/0:2,0:2:6:0,6,65	0/0:8,0:8:24:0,24,256	0/0:2,0:2:6:0,6,67	0/0:7,0:7:21:0,21,214	0/0:7,0:7:18:0,18,199	0/0:5,0:5:15:0,15,158	0/0:2,0:2:6:0,6,63	0/0:1,0:1:3:0,3,32	0/0:2,0:2:3:0,3,45	0/0:10,0:10:18:0,18,241	0/0:2,0:2:6:0,6,58	0/0:2,0:2:3:0,3,45	0/0:4,0:4:6:0,6,89	0/0:4,0:4:6:0,6,89	0/0:2,0:2:3:0,3,45	0/0:13,0:13:39:0,39,438
```
