## Supplementary material for "Extreme genetic signatures of local adaptation during plant colonization": 485789_file04 (part 320 of 401)

```
chr1	55697465	.	T	C	29631.2	.	AC=256;AF=0.948;AN=270;BaseQRankSum=1.695;DP=1021;Dels=0.00;FS=1.156;HaplotypeScore=0.1066;InbreedingCoeff=0.4476;MLEAC=259;MLEAF=0.959;MQ=58.50;MQ0=0;MQRankSum=-1.276;QD=30.45;ReadPosRankSum=0.967	GT:AD:DP:GQ:PL	1/1:0,64:64:99:2004,186,0	1/1:0,14:14:42:435,42,0	1/1:0,19:19:57:567,57,0	1/1:0,42:42:99:1304,126,0	1/1:0,21:21:63:658,63,0	1/1:0,21:21:63:664,63,0	1/1:0,15:15:45:467,45,0	1/1:0,7:7:21:220,21,0	1/1:0,3:3:9:93,9,0	1/1:0,19:19:54:552,54,0	1/1:0,1:1:3:31,3,0	1/1:0,8:8:24:249,24,0	1/1:0,13:13:39:397,39,0	1/1:0,3:3:9:91,9,0	1/1:0,19:19:57:612,57,0	1/1:0,14:14:42:439,42,0	1/1:0,23:23:69:702,69,0	1/1:0,6:6:18:194,18,0	1/1:0,15:15:45:467,45,0	1/1:0,11:11:33:333,33,0	1/1:0,1:1:3:31,3,0	1/1:0,19:19:54:588,54,0	1/1:0,21:21:60:619,60,0	1/1:0,18:18:42:468,42,0	1/1:0,2:2:6:62,6,0	0/0:14,0:14:42:0,42,435	1/1:0,11:11:33:339,33,0	1/1:0,3:3:9:101,9,0	1/1:0,3:3:9:92,9,0	1/1:0,19:19:48:527,48,0	1/1:0,12:12:36:362,36,0	1/1:0,4:4:12:135,12,0	1/1:0,21:21:60:647,60,0	1/1:0,4:4:12:132,12,0	1/1:0,15:15:39:433,39,0	1/1:0,2:2:6:63,6,0	1/1:0,17:17:45:490,45,0	1/1:0,17:17:51:531,51,0	1/1:0,20:20:60:615,60,0	1/1:0,2:2:6:66,6,0	1/1:0,7:7:21:223,21,0	1/1:0,13:13:36:383,36,0	1/1:0,13:13:39:410,39,0	1/1:0,21:21:60:632,60,0	1/1:0,12:12:36:369,36,0	1/1:0,21:21:57:625,57,0	1/1:0,10:10:30:310,30,0	1/1:0,5:5:15:152,15,0	1/1:0,2:2:6:60,6,0	1/1:0,4:4:12:117,12,0	1/1:0,1:1:3:32,3,0	1/1:0,4:4:12:130,12,0	1/1:0,7:7:21:215,21,0	1/1:0,1:1:3:32,3,0	1/1:0,5:5:15:156,15,0	1/1:0,6:6:18:184,18,0	1/1:0,4:4:12:125,12,0	1/1:0,2:2:6:63,6,0	1/1:0,3:3:9:94,9,0	1/1:0,4:4:12:128,12,0	1/1:0,6:6:18:190,18,0	1/1:0,5:5:15:156,15,0	1/1:0,6:6:18:183,18,0	1/1:0,4:4:12:111,12,0	1/1:0,3:3:9:96,9,0	1/1:0,3:3:9:97,9,0	1/1:0,6:6:18:190,18,0	1/1:0,7:7:21:221,21,0	1/1:0,4:4:12:124,12,0	1/1:0,2:2:6:61,6,0	1/1:0,3:3:9:93,9,0	1/1:0,2:2:6:61,6,0	1/1:0,1:1:3:32,3,0	1/1:0,2:2:6:61,6,0	1/1:0,7:7:21:220,21,0	1/1:0,3:3:9:96,9,0	1/1:0,2:2:6:66,6,0	1/1:0,3:3:9:97,9,0	1/1:0,1:1:3:34,3,0	1/1:0,6:6:18:193,18,0	1/1:0,1:1:3:32,3,0	1/1:0,4:4:12:122,12,0	1/1:0,4:4:12:117,12,0	1/1:0,6:6:18:188,18,0	1/1:0,3:3:9:96,9,0	1/1:0,3:3:9:94,9,0	1/1:0,4:4:12:126,12,0	1/1:0,5:5:12:127,12,0	1/1:0,6:6:18:191,18,0	1/1:0,4:4:12:123,12,0	1/1:0,1:1:3:32,3,0	./.:.:.:.:.	1/1:0,5:5:15:156,15,0	./.:.:.:.:.	1/1:0,4:4:12:125,12,0	1/1:0,4:4:12:131,12,0	1/1:0,5:5:15:156,15,0	1/1:0,3:3:9:92,9,0	1/1:0,3:3:9:94,9,0	1/1:0,3:3:9:94,9,0	1/1:0,5:5:15:156,15,0	1/1:0,2:2:6:62,6,0	1/1:0,4:4:12:122,12,0	1/1:0,8:8:24:257,24,0	1/1:0,6:6:18:193,18,0	1/1:0,2:2:6:60,6,0	1/1:0,4:4:12:136,12,0	1/1:0,8:8:24:247,24,0	1/1:0,1:1:3:32,3,0	1/1:0,1:1:3:32,3,0	1/1:0,3:3:6:75,6,0	1/1:0,1:1:3:33,3,0	1/1:0,5:5:15:154,15,0	1/1:0,7:7:21:218,21,0	1/1:0,6:6:18:187,18,0	1/1:0,9:9:27:277,27,0	1/1:0,2:2:6:59,6,0	1/1:0,5:5:15:156,15,0	1/1:0,2:2:6:61,6,0	1/1:0,2:2:6:63,6,0	1/1:0,7:7:21:218,21,0	1/1:0,4:4:12:122,12,0	1/1:0,9:9:27:287,27,0	1/1:0,2:2:6:65,6,0	1/1:0,5:5:15:153,15,0	1/1:0,7:7:18:198,18,0	1/1:0,6:6:18:186,18,0	1/1:0,3:3:9:92,9,0	1/1:0,3:3:9:94,9,0	0/0:2,0:2:3:0,3,45	0/0:10,0:10:18:0,18,241	0/0:4,0:4:6:0,6,75	1/1:0,2:2:3:45,3,0	1/1:0,4:4:6:89,6,0	0/0:4,0:4:6:0,6,89	0/0:2,0:2:3:0,3,45	0/0:12,0:12:36:0,36,394
chr1	55697511	.	T	A	1688.32	.	AC=18;AF=0.069;AN=262;BaseQRankSum=3.809;DP=944;Dels=0.00;FS=0.999;HaplotypeScore=0.1118;InbreedingCoeff=0.5302;MLEAC=15;MLEAF=0.057;MQ=57.79;MQ0=0;MQRankSum=1.628;QD=27.23;ReadPosRankSum=-0.772	GT:AD:DP:GQ:PL	0/0:65,0:65:99:0,186,1953	0/0:12,0:12:36:0,36,365	0/0:11,0:11:33:0,33,331	0/0:41,0:41:99:0,120,1201	0/0:20,0:20:57:0,57,593	0/0:21,0:21:60:0,60,617	0/0:10,0:10:30:0,30,300	0/0:3,0:3:9:0,9,96	0/0:1,0:1:3:0,3,31	0/0:15,0:15:45:0,45,455	0/0:4,0:4:12:0,12,123	0/0:12,0:12:36:0,36,366	0/0:16,0:16:48:0,48,484	0/0:2,0:2:6:0,6,63	0/0:25,0:25:72:0,72,750	0/0:19,0:19:57:0,57,573	0/0:20,0:20:60:0,60,604	0/0:1,0:1:3:0,3,32	0/0:8,0:8:24:0,24,238	0/0:13,0:13:39:0,39,387	0/0:1,0:1:3:0,3,36	1/1:0,11:11:33:338,33,0	1/1:0,21:21:63:654,63,0	0/0:19,0:19:57:0,57,577	0/0:6,0:6:18:0,18,187	0/0:12,0:12:36:0,36,352	0/0:12,0:12:36:0,36,364	0/0:5,0:5:15:0,15,159	0/0:5,0:5:15:0,15,161	0/0:16,0:16:42:0,42,449	0/0:6,0:6:18:0,18,195	0/0:6,0:6:18:0,18,193	0/0:15,0:15:45:0,45,462	0/0:4,0:4:12:0,12,119	0/0:12,0:12:33:0,33,350	0/0:3,0:3:9:0,9,93	0/0:11,0:11:30:0,30,318	0/0:12,0:12:36:0,36,366	0/0:18,0:18:54:0,54,541	0/0:3,0:3:9:0,9,97	0/0:5,0:5:15:0,15,157	0/0:14,0:14:36:0,36,381	0/0:13,0:13:39:0,39,375	0/0:16,0:16:48:0,48,488	1/1:0,12:12:36:378,36,0	0/0:20,0:20:57:0,57,591	0/0:10,0:10:27:0,27,291	0/0:7,0:7:21:0,21,227	0/0:3,0:3:9:0,9,89	0/0:6,0:6:15:0,15,165	0/0:4,0:4:12:0,12,118	0/0:4,0:4:12:0,12,126	0/0:7,0:7:21:0,21,212	./.:.:.:.:.	0/0:5,0:5:15:0,15,148	0/0:4,0:4:12:0,12,123	0/0:9,0:9:27:0,27,280	0/0:1,0:1:3:0,3,33	0/0:1,0:1:3:0,3,32	0/0:5,0:5:12:0,12,122	0/0:5,0:5:15:0,15,141	0/0:3,0:3:9:0,9,91	0/0:6,0:6:18:0,18,183	0/0:3,0:3:9:0,9,91	0/0:3,0:3:9:0,9,91	0/0:2,0:2:6:0,6,59	0/0:5,0:5:15:0,15,153	0/0:4,0:4:12:0,12,117	0/0:3,0:3:9:0,9,90	0/0:1,0:1:3:0,3,32	0/0:4,0:4:12:0,12,126	./.:.:.:.:.	./.:.:.:.:.	./.:.:.:.:.	0/0:7,0:7:21:0,21,215	0/0:3,0:3:9:0,9,87	1/1:0,3:3:9:91,9,0	0/0:2,0:2:6:0,6,57	0/0:2,0:2:6:0,6,59	0/0:4,0:4:12:0,12,116	0/0:1,0:1:3:0,3,29	0/0:2,0:2:6:0,6,61	0/0:5,0:5:15:0,15,161	0/0:6,0:6:18:0,18,179	0/0:2,0:2:6:0,6,62	0/0:6,0:6:18:0,18,191	1/1:0,1:1:3:28,3,0	0/0:3,0:3:9:0,9,90	0/0:8,0:8:21:0,21,228	0/0:3,0:3:9:0,9,94	0/0:1,0:1:3:0,3,29	0/0:4,0:4:12:0,12,119	0/0:7,0:7:21:0,21,213	0/0:1,0:1:3:0,3,29	0/0:4,0:4:12:0,12,123	0/0:7,0:7:21:0,21,219	0/0:8,0:8:24:0,24,250	0/0:1,0:1:3:0,3,32	0/0:3,0:3:9:0,9,93	0/0:4,0:4:12:0,12,120	0/0:7,0:7:21:0,21,223	./.:.:.:.:.	0/0:4,0:4:12:0,12,120	0/0:6,0:6:18:0,18,181	0/0:5,0:5:15:0,15,148	1/1:0,4:4:12:125,12,0	0/0:1,0:1:3:0,3,32	0/0:7,0:7:21:0,21,211	0/0:2,0:2:6:0,6,58	0/0:5,0:5:15:0,15,146	0/0:6,0:6:15:0,15,162	0/0:2,0:2:6:0,6,57	0/0:4,0:4:9:0,9,106	0/0:5,0:5:15:0,15,149	0/0:1,0:1:3:0,3,30	1/1:0,6:6:18:191,18,0	0/0:2,0:2:6:0,6,64	0/0:3,0:3:9:0,9,86	0/0:2,0:2:6:0,6,60	0/0:4,0:4:12:0,12,118	0/0:7,0:7:21:0,21,223	0/0:3,0:3:9:0,9,89	0/0:8,0:8:24:0,24,246	1/1:0,1:1:3:31,3,0	1/1:0,3:3:9:97,9,0	0/0:5,0:5:12:0,12,133	0/0:4,0:4:12:0,12,124	0/0:3,0:3:9:0,9,94	0/0:2,0:2:6:0,6,62	./.:.:.:.:.	0/0:2,0:2:6:0,6,62	0/0:4,0:4:9:0,9,106	0/0:2,0:2:3:0,3,45	0/0:4,0:4:6:0,6,89	0/0:4,0:4:6:0,6,89	0/0:4,0:4:9:0,9,106	0/0:12,0:12:36:0,36,401
chr1	55700185	.	C	T	3211.02	.	AC=107;AF=0.775;AN=138;BaseQRankSum=0.020;DP=590;Dels=0.00;FS=1.201;HaplotypeScore=0.0530;InbreedingCoeff=0.4215;MLEAC=106;MLEAF=0.768;MQ=21.36;MQ0=38;MQRankSum=-1.196;QD=9.50;ReadPosRankSum=-1.642	GT:AD:DP:GQ:PL	1/1:0,50:50:48:469,48,0	0/0:6,0:6:6:0,6,67	0/0:11,0:11:6:0,6,69	1/1:0,21:21:12:126,12,0	1/1:0,5:5:3:32,3,0	1/1:0,7:7:12:122,12,0	1/1:0,12:12:3:32,3,0	./.:.:.:.:.	./.:.:.:.:.	1/1:0,10:10:12:122,12,0	./.:.:.:.:.	1/1:0,10:10:6:63,6,0	1/1:0,7:7:6:63,6,0	./.:.:.:.:.	1/1:0,15:15:12:118,12,0	1/1:0,6:6:9:94,9,0	1/1:0,10:10:6:65,6,0	./.:.:.:.:.	./.:.:.:.:.	1/1:0,1:1:3:29,3,0	./.:.:.:.:.	1/1:0,7:7:3:34,3,0	./.:.:.:.:.	0/0:15,0:15:21:0,21,227	./.:.:.:.:.	0/0:10,0:10:12:0,12,128	1/1:0,7:7:6:61,6,0	./.:.:.:.:.	./.:.:.:.:.	1/1:0,7:7:6:55,6,0	./.:.:.:.:.	./.:.:.:.:.	1/1:0,8:8:6:63,6,0	./.:.:.:.:.	0/0:10,0:10:9:0,9,97	./.:.:.:.:.	0/0:12,0:12:15:0,15,162	1/1:0,4:4:3:32,3,0	1/1:0,11:11:9:95,9,0	./.:.:.:.:.	./.:.:.:.:.	1/1:0,6:6:9:96,9,0	1/1:0,13:13:9:89,9,0	1/1:0,8:8:3:34,3,0	1/1:0,10:10:18:186,18,0	1/1:0,4:4:6:63,6,0	0/0:4,0:4:6:0,6,67	./.:.:.:.:.	./.:.:.:.:.	1/1:0,3:3:3:32,3,0	./.:.:.:.:.	./.:.:.:.:.	./.:.:.:.:.	1/1:0,2:2:3:34,3,0	./.:.:.:.:.	./.:.:.:.:.	./.:.:.:.:.	0/0:3,0:3:9:0,9,100	./.:.:.:.:.	./.:.:.:.:.	1/1:0,2:2:3:32,3,0	./.:.:.:.:.	1/1:0,9:9:12:126,12,0	1/1:0,5:5:3:32,3,0	./.:.:.:.:.	1/1:0,6:6:12:126,12,0	./.:.:.:.:.	1/1:0,1:1:3:31,3,0	./.:.:.:.:.	./.:.:.:.:.	./.:.:.:.:.	0/0:2,0:2:6:0,6,63	./.:.:.:.:.	0/0:4,0:4:6:0,6,65	0/0:2,0:2:3:0,3,32	./.:.:.:.:.	./.:.:.:.:.	./.:.:.:.:.	./.:.:.:.:.	1/1:0,3:3:3:33,3,0	./.:.:.:.:.	./.:.:.:.:.	./.:.:.:.:.	1/1:0,1:1:3:32,3,0	./.:.:.:.:.	./.:.:.:.:.	1/1:0,3:3:3:31,3,0	./.:.:.:.:.	1/1:0,5:5:3:33,3,0	1/1:0,1:1:3:32,3,0	1/1:0,1:1:3:32,3,0	./.:.:.:.:.	./.:.:.:.:.	./.:.:.:.:.	1/1:0,3:3:3:32,3,0	./.:.:.:.:.	./.:.:.:.:.	1/1:0,2:2:3:32,3,0	1/1:0,1:1:3:32,3,0	1/1:0,1:1:3:28,3,0	./.:.:.:.:.	./.:.:.:.:.	1/1:0,3:3:3:32,3,0	./.:.:.:.:.	./.:.:.:.:.	1/1:0,3:3:3:31,3,0	./.:.:.:.:.	./.:.:.:.:.	./.:.:.:.:.	./.:.:.:.:.	./.:.:.:.:.	./.:.:.:.:.	1/1:0,5:5:12:128,12,0	./.:.:.:.:.	1/1:0,3:3:3:31,3,0	1/1:0,2:2:3:32,3,0	1/1:1,1:2:3:32,3,0	./.:.:.:.:.	0/0:4,0:4:3:0,3,31	1/1:0,2:2:3:31,3,0	1/1:0,1:1:3:26,3,0	./.:.:.:.:.	1/1:0,8:8:6:64,6,0	1/1:0,4:4:3:31,3,0	1/1:0,3:3:3:31,3,0	1/1:0,5:5:3:32,3,0	./.:.:.:.:.	./.:.:.:.:.	0/0:4,0:4:6:0,6,59	0/1:4,2:6:36:36,0,80	./.:.:.:.:.	./.:.:.:.:.	./.:.:.:.:.	1/1:0,3:3:3:31,3,0	0/0:3,0:3:3:0,3,45	./.:.:.:.:.	0/0:21,0:21:9:0,9,97
chr1	55700337	.	G	C	2615.6	.	AC=109;AF=0.717;AN=152;BaseQRankSum=-2.922;DP=641;Dels=0.00;FS=1.644;HaplotypeScore=0.0226;InbreedingCoeff=0.4285;MLEAC=109;MLEAF=0.717;MQ=18.61;MQ0=47;MQRankSum=2.570;QD=7.43;ReadPosRankSum=1.514	GT:AD:DP:GQ:PL	1/1:0,33:33:12:122,12,0	0/0:11,0:11:6:0,6,63	0/0:6,0:6:9:0,9,92	1/1:0,16:16:9:96,9,0	1/1:0,8:8:3:30,3,0	./.:.:.:.:.	1/1:0,12:12:3:31,3,0	./.:.:.:.:.	./.:.:.:.:.	1/1:0,13:13:15:153,15,0	./.:.:.:.:.	1/1:0,14:14:6:62,6,0	1/1:0,7:7:6:61,6,0	1/1:0,3:3:3:32,3,0	1/1:0,12:12:15:155,15,0	1/1:0,13:13:9:92,9,0	1/1:0,12:12:6:59,6,0	./.:.:.:.:.	./.:.:.:.:.	./.:.:.:.:.	1/1:0,3:3:3:31,3,0	1/1:0,18:18:9:89,9,0	./.:.:.:.:.	0/0:12,0:12:15:0,15,158	1/1:0,1:1:3:33,3,0	0/0:10,0:10:12:0,12,122	1/1:0,7:7:6:59,6,0	1/1:0,2:2:3:31,3,0	1/1:0,1:1:3:31,3,0	./.:.:.:.:.	1/1:0,3:3:3:29,3,0	./.:.:.:.:.	./.:.:.:.:.	./.:.:.:.:.	0/0:11,0:11:3:0,3,32	1/1:0,1:1:3:32,3,0	0/0:12,0:12:6:0,6,63	1/1:0,10:10:9:92,9,0	1/1:0,7:7:3:30,3,0	./.:.:.:.:.	1/1:0,6:6:6:63,6,0	1/1:0,9:9:12:118,12,0	./.:.:.:.:.	./.:.:.:.:.	1/1:0,15:15:6:63,6,0	1/1:0,9:9:3:31,3,0	0/0:5,0:5:9:0,9,95	./.:.:.:.:.	1/1:0,2:2:3:30,3,0	./.:.:.:.:.	1/1:0,1:1:3:29,3,0	./.:.:.:.:.	./.:.:.:.:.	1/1:0,2:2:3:30,3,0	0/0:4,0:4:6:0,6,61	./.:.:.:.:.	0/0:3,0:3:6:0,6,63	0/0:5,0:5:3:0,3,31	./.:.:.:.:.	0/0:8,0:8:6:0,6,63	./.:.:.:.:.	./.:.:.:.:.	1/1:0,6:6:9:92,9,0	./.:.:.:.:.	./.:.:.:.:.	./.:.:.:.:.	1/1:0,3:3:3:31,3,0	1/1:0,8:8:9:88,9,0	./.:.:.:.:.	0/0:3,0:3:3:0,3,34	0/0:2,0:2:3:0,3,32	0/0:2,0:2:6:0,6,61	0/0:2,0:2:6:0,6,63	./.:.:.:.:.	./.:.:.:.:.	1/1:0,5:5:6:61,6,0	./.:.:.:.:.	1/1:0,3:3:3:31,3,0	./.:.:.:.:.	./.:.:.:.:.	./.:.:.:.:.	./.:.:.:.:.	0/0:3,0:3:3:0,3,31	./.:.:.:.:.	1/1:0,3:3:3:29,3,0	1/1:0,3:3:6:61,6,0	1/1:0,5:5:6:63,6,0	./.:.:.:.:.	1/1:0,6:6:3:27,3,0	1/1:0,1:1:3:31,3,0	1/1:0,2:2:3:30,3,0	./.:.:.:.:.	1/1:0,3:3:3:30,3,0	./.:.:.:.:.	1/1:0,1:1:3:32,3,0	./.:.:.:.:.	./.:.:.:.:.	1/1:0,4:4:3:30,3,0	1/1:0,6:6:9:92,9,0	./.:.:.:.:.	1/1:0,3:3:3:33,3,0	./.:.:.:.:.	1/1:0,4:4:3:30,3,0	./.:.:.:.:.	0/0:2,0:2:3:0,3,33	1/1:0,7:7:3:30,3,0	./.:.:.:.:.	0/0:4,0:4:3:0,3,30	./.:.:.:.:.	./.:.:.:.:.	1/1:0,7:7:3:30,3,0	./.:.:.:.:.	1/1:0,6:6:6:61,6,0	1/1:0,8:8:6:59,6,0	./.:.:.:.:.	./.:.:.:.:.	1/1:0,2:2:3:30,3,0	./.:.:.:.:.	0/0:5,0:5:3:0,3,32	./.:.:.:.:.	1/1:0,2:2:3:32,3,0	./.:.:.:.:.	1/1:0,5:5:3:30,3,0	./.:.:.:.:.	1/1:0,4:4:3:30,3,0	1/1:0,1:1:3:30,3,0	./.:.:.:.:.	./.:.:.:.:.	0/0:3,0:3:3:0,3,31	0/1:2,2:4:39:39,0,39	./.:.:.:.:.	./.:.:.:.:.	./.:.:.:.:.	./.:.:.:.:.	./.:.:.:.:.	./.:.:.:.:.	0/0:20,0:20:21:0,21,227
chr1	55700339	.	T	A	2630.72	.	AC=107;AF=0.713;AN=150;BaseQRankSum=-1.936;DP=621;Dels=0.00;FS=1.629;HaplotypeScore=0.0229;InbreedingCoeff=0.4293;MLEAC=107;MLEAF=0.713;MQ=18.68;MQ0=47;MQRankSum=2.570;QD=7.45;ReadPosRankSum=1.866	GT:AD:DP:GQ:PL	1/1:0,33:33:12:118,12,0	0/0:11,0:11:6:0,6,63	0/0:6,0:6:9:0,9,95	1/1:0,15:15:9:97,9,0	1/1:0,8:8:3:32,3,0	./.:.:.:.:.	1/1:0,11:11:3:31,3,0	./.:.:.:.:.	./.:.:.:.:.	1/1:0,13:13:15:158,15,0	./.:.:.:.:.	1/1:0,14:14:6:64,6,0	1/1:0,6:6:6:61,6,0	1/1:0,3:3:3:32,3,0	1/1:0,12:12:15:160,15,0	1/1:0,13:13:9:94,9,0	1/1:0,10:10:6:61,6,0	./.:.:.:.:.	./.:.:.:.:.	./.:.:.:.:.	1/1:0,3:3:3:32,3,0	1/1:0,17:17:9:92,9,0	./.:.:.:.:.	0/0:12,0:12:15:0,15,158	1/1:0,1:1:3:33,3,0	0/0:10,0:10:12:0,12,122	1/1:0,7:7:6:61,6,0	1/1:0,2:2:3:33,3,0	1/1:0,1:1:3:32,3,0	./.:.:.:.:.	1/1:0,3:3:3:32,3,0	./.:.:.:.:.	./.:.:.:.:.	./.:.:.:.:.	0/0:10,0:10:3:0,3,32	1/1:0,1:1:3:32,3,0	0/0:12,0:12:6:0,6,63	1/1:0,10:10:9:95,9,0	1/1:0,7:7:3:31,3,0	./.:.:.:.:.	1/1:0,6:6:6:63,6,0	1/1:0,9:9:12:122,12,0	./.:.:.:.:.	1/1:0,16:16:3:32,3,0	1/1:0,15:15:6:61,6,0	1/1:0,9:9:3:30,3,0	0/0:5,0:5:9:0,9,92	./.:.:.:.:.	1/1:0,2:2:3:32,3,0	./.:.:.:.:.	1/1:0,1:1:3:31,3,0	./.:.:.:.:.	./.:.:.:.:.	1/1:0,2:2:3:31,3,0	0/0:3,0:3:6:0,6,61	./.:.:.:.:.	0/0:3,0:3:6:0,6,62	0/0:4,0:4:3:0,3,31	./.:.:.:.:.	0/0:8,0:8:6:0,6,65	./.:.:.:.:.	./.:.:.:.:.	1/1:0,5:5:9:95,9,0	./.:.:.:.:.	./.:.:.:.:.	./.:.:.:.:.	1/1:0,3:3:3:32,3,0	1/1:0,8:8:9:94,9,0	./.:.:.:.:.	0/0:3,0:3:3:0,3,33	0/0:2,0:2:3:0,3,32	0/0:2,0:2:6:0,6,61	0/0:2,0:2:6:0,6,62	./.:.:.:.:.	./.:.:.:.:.	1/1:0,4:4:6:61,6,0	./.:.:.:.:.	1/1:0,5:5:3:31,3,0	./.:.:.:.:.	./.:.:.:.:.	./.:.:.:.:.	./.:.:.:.:.	0/0:4,0:4:3:0,3,31	./.:.:.:.:.	1/1:0,3:3:3:30,3,0	1/1:0,2:2:3:32,3,0	1/1:0,5:5:6:65,6,0	./.:.:.:.:.	1/1:0,6:6:3:32,3,0	1/1:0,1:1:3:32,3,0	1/1:0,2:2:3:32,3,0	./.:.:.:.:.	1/1:0,3:3:3:31,3,0	./.:.:.:.:.	1/1:0,1:1:3:32,3,0	./.:.:.:.:.	./.:.:.:.:.	1/1:0,4:4:3:32,3,0	1/1:0,6:6:9:92,9,0	./.:.:.:.:.	1/1:0,3:3:3:32,3,0	./.:.:.:.:.	./.:.:.:.:.	./.:.:.:.:.	0/0:2,0:2:3:0,3,33	1/1:0,7:7:3:31,3,0	./.:.:.:.:.	0/0:4,0:4:3:0,3,30	./.:.:.:.:.	./.:.:.:.:.	1/1:0,7:7:3:31,3,0	./.:.:.:.:.	1/1:0,6:6:6:63,6,0	1/1:0,9:9:6:61,6,0	./.:.:.:.:.	./.:.:.:.:.	1/1:0,2:2:3:31,3,0	./.:.:.:.:.	0/0:5,0:5:3:0,3,34	./.:.:.:.:.	1/1:0,2:2:3:33,3,0	./.:.:.:.:.	1/1:0,4:4:3:31,3,0	./.:.:.:.:.	./.:.:.:.:.	1/1:0,1:1:3:31,3,0	./.:.:.:.:.	./.:.:.:.:.	0/0:4,0:4:3:0,3,31	0/1:2,2:4:39:39,0,39	./.:.:.:.:.	./.:.:.:.:.	./.:.:.:.:.	./.:.:.:.:.	./.:.:.:.:.	./.:.:.:.:.	0/0:20,0:20:21:0,21,225
chr1	55700340	.	G	T	2483.85	.	AC=107;AF=0.713;AN=150;BaseQRankSum=-2.148;DP=648;Dels=0.00;FS=3.522;HaplotypeScore=0.0389;InbreedingCoeff=0.4342;MLEAC=107;MLEAF=0.713;MQ=18.37;MQ0=50;MQRankSum=2.570;QD=6.82;ReadPosRankSum=1.936	GT:AD:DP:GQ:PL	1/1:0,34:34:12:122,12,0	0/0:12,0:12:6:0,6,61	0/0:6,0:6:9:0,9,95	1/1:0,18:18:9:96,9,0	1/1:0,9:9:3:29,3,0	./.:.:.:.:.	1/1:0,11:11:3:30,3,0	./.:.:.:.:.	./.:.:.:.:.	1/1:0,13:13:15:148,15,0	./.:.:.:.:.	1/1:0,14:14:6:60,6,0	1/1:0,7:7:6:53,6,0	1/1:0,3:3:3:31,3,0	1/1:0,12:12:15:144,15,0	1/1:0,14:14:9:91,9,0	1/1:0,9:9:6:59,6,0	./.:.:.:.:.	./.:.:.:.:.	./.:.:.:.:.	1/1:0,3:3:3:31,3,0	1/1:0,17:17:9:89,9,0	./.:.:.:.:.	0/0:11,0:11:15:0,15,158	1/1:0,1:1:3:32,3,0	0/0:10,0:10:12:0,12,126	1/1:0,7:7:6:59,6,0	1/1:0,2:2:3:33,3,0	1/1:0,1:1:3:31,3,0	./.:.:.:.:.	1/1:0,3:3:3:32,3,0	./.:.:.:.:.	./.:.:.:.:.	./.:.:.:.:.	0/0:12,0:12:6:0,6,59	1/1:0,1:1:3:32,3,0	0/0:13,0:13:6:0,6,63	1/1:0,10:10:9:89,9,0	1/1:0,7:7:3:29,3,0	./.:.:.:.:.	1/1:0,6:6:6:59,6,0	1/1:0,9:9:12:115,12,0	./.:.:.:.:.	1/1:0,15:15:3:30,3,0	1/1:0,16:16:6:59,6,0	1/1:0,9:9:3:29,3,0	0/0:6,0:6:9:0,9,95	./.:.:.:.:.	1/1:0,2:2:3:31,3,0	./.:.:.:.:.	1/1:0,2:2:3:29,3,0	./.:.:.:.:.	./.:.:.:.:.	1/1:0,2:2:3:30,3,0	0/0:3,0:3:6:0,6,61	./.:.:.:.:.	0/0:3,0:3:6:0,6,64	0/0:4,0:4:3:0,3,31	./.:.:.:.:.	0/0:8,0:8:6:0,6,63	./.:.:.:.:.	./.:.:.:.:.	1/1:0,7:7:9:89,9,0	./.:.:.:.:.	./.:.:.:.:.	./.:.:.:.:.	1/1:0,3:3:3:30,3,0	1/1:0,8:8:9:90,9,0	./.:.:.:.:.	0/0:3,0:3:3:0,3,34	0/0:2,0:2:3:0,3,32	0/0:2,0:2:6:0,6,61	0/0:2,0:2:6:0,6,65	./.:.:.:.:.	./.:.:.:.:.	1/1:0,5:5:6:57,6,0	./.:.:.:.:.	1/1:0,5:5:3:30,3,0	./.:.:.:.:.	./.:.:.:.:.	./.:.:.:.:.	./.:.:.:.:.	0/0:4,0:4:3:0,3,30	./.:.:.:.:.	1/1:0,3:3:3:29,3,0	1/1:0,2:2:3:32,3,0	1/1:0,5:5:6:61,6,0	./.:.:.:.:.	1/1:0,6:6:3:31,3,0	1/1:0,1:1:3:31,3,0	1/1:0,2:2:3:31,3,0	./.:.:.:.:.	1/1:0,3:3:3:30,3,0	./.:.:.:.:.	1/1:0,1:1:3:31,3,0	./.:.:.:.:.	./.:.:.:.:.	1/1:0,4:4:3:31,3,0	1/1:0,6:6:9:86,9,0	./.:.:.:.:.	1/1:0,3:3:3:32,3,0	./.:.:.:.:.	./.:.:.:.:.	./.:.:.:.:.	0/0:2,0:2:3:0,3,33	1/1:0,7:7:3:30,3,0	./.:.:.:.:.	0/0:4,0:4:3:0,3,31	./.:.:.:.:.	./.:.:.:.:.	1/1:0,7:7:3:29,3,0	./.:.:.:.:.	1/1:0,6:6:6:59,6,0	1/1:0,9:9:6:57,6,0	./.:.:.:.:.	./.:.:.:.:.	1/1:0,3:3:3:29,3,0	./.:.:.:.:.	0/0:5,0:5:3:0,3,34	./.:.:.:.:.	1/1:0,2:2:3:33,3,0	./.:.:.:.:.	1/1:0,4:4:3:30,3,0	./.:.:.:.:.	./.:.:.:.:.	1/1:0,1:1:3:30,3,0	./.:.:.:.:.	./.:.:.:.:.	0/0:4,0:4:3:0,3,30	0/1:2,2:4:24:24,0,25	./.:.:.:.:.	./.:.:.:.:.	./.:.:.:.:.	./.:.:.:.:.	./.:.:.:.:.	./.:.:.:.:.	0/0:20,0:20:21:0,21,226
chr1	55700341	.	A	T	2547.98	.	AC=107;AF=0.713;AN=150;BaseQRankSum=-1.091;DP=651;Dels=0.00;FS=1.621;HaplotypeScore=0.0647;InbreedingCoeff=0.4333;MLEAC=107;MLEAF=0.713;MQ=18.33;MQ0=50;MQRankSum=2.570;QD=6.94;ReadPosRankSum=2.148	GT:AD:DP:GQ:PL	1/1:0,34:34:12:126,12,0	0/0:11,0:11:6:0,6,59	0/0:6,0:6:9:0,9,89	1/1:0,18:18:9:95,9,0	1/1:0,9:9:3:30,3,0	./.:.:.:.:.	1/1:0,11:11:3:32,3,0	./.:.:.:.:.	./.:.:.:.:.	1/1:0,13:13:15:153,15,0	./.:.:.:.:.	1/1:0,15:15:6:63,6,0	1/1:0,7:7:6:61,6,0	1/1:0,3:3:3:32,3,0	1/1:0,12:12:12:115,12,0	1/1:0,14:14:9:92,9,0	1/1:0,10:10:6:61,6,0	./.:.:.:.:.	./.:.:.:.:.	./.:.:.:.:.	1/1:0,3:3:3:32,3,0	1/1:0,17:17:9:89,9,0	./.:.:.:.:.	0/0:12,0:12:15:0,15,153	1/1:0,1:1:3:33,3,0	0/0:10,0:10:12:0,12,118	1/1:0,7:7:6:60,6,0	1/1:0,2:2:3:32,3,0	1/1:0,1:1:3:31,3,0	./.:.:.:.:.	1/1:0,3:3:3:32,3,0	./.:.:.:.:.	./.:.:.:.:.	./.:.:.:.:.	0/0:12,0:12:6:0,6,59	1/1:0,1:1:3:30,3,0	0/0:13,0:13:6:0,6,61	1/1:0,10:10:9:92,9,0	1/1:0,7:7:3:31,3,0	./.:.:.:.:.	1/1:0,6:6:6:57,6,0	1/1:0,8:8:12:122,12,0	./.:.:.:.:.	1/1:0,16:16:3:32,3,0	1/1:0,16:16:6:61,6,0	1/1:0,9:9:3:30,3,0	0/0:6,0:6:9:0,9,92	./.:.:.:.:.	1/1:0,2:2:3:32,3,0	./.:.:.:.:.	1/1:0,2:2:3:31,3,0	./.:.:.:.:.	./.:.:.:.:.	1/1:0,2:2:3:30,3,0	0/0:3,0:3:6:0,6,59	./.:.:.:.:.	0/0:3,0:3:6:0,6,61	0/0:4,0:4:3:0,3,30	./.:.:.:.:.	0/0:8,0:8:6:0,6,61	./.:.:.:.:.	./.:.:.:.:.	1/1:0,7:7:9:95,9,0	./.:.:.:.:.	./.:.:.:.:.	./.:.:.:.:.	1/1:0,3:3:3:31,3,0	1/1:0,8:8:9:87,9,0	./.:.:.:.:.	0/0:4,0:4:3:0,3,32	0/0:2,0:2:3:0,3,31	0/0:2,0:2:6:0,6,59	0/0:2,0:2:6:0,6,62	./.:.:.:.:.	./.:.:.:.:.	1/1:0,6:6:6:61,6,0	./.:.:.:.:.	1/1:0,5:5:3:31,3,0	./.:.:.:.:.	./.:.:.:.:.	./.:.:.:.:.	./.:.:.:.:.	0/0:4,0:4:3:0,3,29	./.:.:.:.:.	1/1:0,3:3:3:31,3,0	1/1:0,2:2:3:32,3,0	1/1:0,5:5:6:63,6,0	./.:.:.:.:.	1/1:0,6:6:3:31,3,0	1/1:0,1:1:3:32,3,0	1/1:0,2:2:3:32,3,0	./.:.:.:.:.	1/1:0,3:3:3:31,3,0	./.:.:.:.:.	1/1:0,1:1:3:32,3,0	./.:.:.:.:.	./.:.:.:.:.	1/1:0,4:4:3:32,3,0	1/1:0,6:6:9:92,9,0	./.:.:.:.:.	1/1:0,3:3:3:32,3,0	./.:.:.:.:.	./.:.:.:.:.	./.:.:.:.:.	0/0:2,0:2:3:0,3,31	1/1:0,7:7:3:31,3,0	./.:.:.:.:.	0/0:4,0:4:3:0,3,29	./.:.:.:.:.	./.:.:.:.:.	1/1:0,7:7:3:31,3,0	./.:.:.:.:.	1/1:0,6:6:6:61,6,0	1/1:0,9:9:6:61,6,0	./.:.:.:.:.	./.:.:.:.:.	1/1:0,3:3:3:31,3,0	./.:.:.:.:.	0/0:5,0:5:3:0,3,34	./.:.:.:.:.	1/1:0,2:2:3:32,3,0	./.:.:.:.:.	1/1:0,4:4:3:31,3,0	./.:.:.:.:.	./.:.:.:.:.	1/1:0,1:1:3:29,3,0	./.:.:.:.:.	./.:.:.:.:.	0/0:3,0:3:3:0,3,29	0/1:2,2:4:24:39,0,24	./.:.:.:.:.	./.:.:.:.:.	./.:.:.:.:.	./.:.:.:.:.	./.:.:.:.:.	./.:.:.:.:.	0/0:20,0:20:21:0,21,224
chr1	55701132	.	C	T	23044.1	.	AC=232;AF=0.935;AN=248;BaseQRankSum=-0.181;DP=868;Dels=0.00;FS=0.423;HaplotypeScore=0.1178;InbreedingCoeff=0.4290;MLEAC=235;MLEAF=0.948;MQ=54.84;MQ0=0;MQRankSum=-4.225;QD=29.28;ReadPosRankSum=1.377	GT:AD:DP:GQ:PL	1/1:0,16:16:48:494,48,0	1/1:0,20:20:54:600,54,0	1/1:0,13:13:39:393,39,0	1/1:0,29:29:81:862,81,0	1/1:0,11:11:33:345,33,0	1/1:0,16:16:39:444,39,0	1/1:0,14:14:39:416,39,0	1/1:0,2:2:6:63,6,0	1/1:0,2:2:6:64,6,0	1/1:0,11:11:33:334,33,0	./.:.:.:.:.	1/1:0,18:18:54:563,54,0	1/1:0,10:10:30:313,30,0	1/1:0,1:1:3:30,3,0	1/1:0,22:22:66:688,66,0	1/1:0,16:16:39:448,39,0	1/1:0,20:20:54:563,54,0	./.:.:.:.:.	1/1:0,8:8:18:214,18,0	./.:.:.:.:.	./.:.:.:.:.	1/1:0,13:13:33:369,33,0	1/1:0,19:19:51:553,51,0	1/1:0,20:20:60:625,60,0	1/1:0,2:2:6:65,6,0	0/0:27,0:27:69:0,69,765	1/1:0,17:17:48:523,48,0	1/1:0,1:1:3:22,3,0	1/1:0,1:1:3:32,3,0	1/1:0,15:15:42:442,42,0	1/1:0,1:1:3:32,3,0	1/1:0,1:1:3:33,3,0	1/1:0,9:9:27:276,27,0	./.:.:.:.:.	1/1:0,16:16:48:510,48,0	1/1:0,3:3:6:65,6,0	1/1:0,17:17:45:489,45,0	1/1:0,18:18:51:530,51,0	1/1:0,8:8:24:249,24,0	./.:.:.:.:.	1/1:0,1:1:3:32,3,0	1/1:0,20:20:54:584,54,0	1/1:0,18:18:36:437,36,0	1/1:0,13:14:33:376,33,0	1/1:0,16:16:42:468,42,0	0/0:19,0:19:51:0,51,554	1/1:0,7:7:21:218,21,0	1/1:0,1:1:3:32,3,0	1/1:0,4:4:12:126,12,0	1/1:0,6:6:15:162,15,0	1/1:0,1:1:3:31,3,0	1/1:0,7:7:18:202,18,0	1/1:0,4:4:12:127,12,0	1/1:0,2:2:6:63,6,0	1/1:0,10:10:27:297,27,0	./.:.:.:.:.	1/1:0,5:5:15:152,15,0	1/1:0,2:2:6:62,6,0	1/1:0,4:4:9:109,9,0	1/1:0,8:8:24:252,24,0	1/1:0,7:7:15:180,15,0	1/1:0,5:5:15:155,15,0	1/1:0,7:7:18:204,18,0	1/1:0,4:4:12:127,12,0	1/1:0,3:3:9:96,9,0	1/1:0,7:7:21:218,21,0	1/1:0,4:4:12:121,12,0	1/1:0,6:6:15:165,15,0	1/1:0,1:1:3:32,3,0	./.:.:.:.:.	./.:.:.:.:.	1/1:0,2:2:6:64,6,0	1/1:0,8:8:24:249,24,0	1/1:0,3:3:9:92,9,0	1/1:0,6:6:15:172,15,0	1/1:0,3:3:9:92,9,0	1/1:0,3:3:9:96,9,0	./.:.:.:.:.	1/1:0,2:2:6:61,6,0	1/1:0,4:4:9:106,9,0	1/1:0,4:4:9:110,9,0	1/1:0,3:3:9:94,9,0	1/1:0,2:2:6:54,6,0	1/1:0,4:4:9:107,9,0	1/1:0,9:9:27:283,27,0	1/1:0,2:2:6:66,6,0	1/1:0,3:3:6:77,6,0	1/1:0,1:1:3:32,3,0	1/1:0,3:3:6:61,6,0	1/1:0,1:1:3:33,3,0	1/1:0,1:1:3:31,3,0	1/1:0,7:7:18:204,18,0	1/1:0,7:7:21:222,21,0	1/1:0,4:4:9:108,9,0	1/1:0,2:2:3:33,3,0	1/1:0,1:1:3:33,3,0	1/1:0,2:2:6:61,6,0	1/1:0,4:4:12:126,12,0	./.:.:.:.:.	1/1:0,2:2:6:60,6,0	1/1:0,1:1:3:32,3,0	./.:.:.:.:.	1/1:0,4:4:12:120,12,0	1/1:0,3:3:9:91,9,0	1/1:0,2:2:3:45,3,0	1/1:0,6:6:15:169,15,0	1/1:0,3:3:9:97,9,0	1/1:0,7:7:18:201,18,0	1/1:0,1:1:3:32,3,0	1/1:0,6:6:15:171,15,0	1/1:0,6:6:18:183,18,0	1/1:0,1:1:3:32,3,0	1/1:0,6:6:18:189,18,0	1/1:0,2:2:6:60,6,0	1/1:0,7:7:21:221,21,0	1/1:0,5:5:15:158,15,0	1/1:0,3:3:9:91,9,0	1/1:0,4:4:12:121,12,0	1/1:0,4:4:12:119,12,0	1/1:0,5:5:12:137,12,0	1/1:0,7:7:21:227,21,0	1/1:0,5:5:15:159,15,0	1/1:0,7:7:21:217,21,0	1/1:0,6:6:15:164,15,0	1/1:0,7:7:18:195,18,0	1/1:0,4:4:9:107,9,0	1/1:0,9:9:24:274,24,0	1/1:0,2:2:6:67,6,0	1/1:0,1:1:3:32,3,0	0/0:4,0:4:6:0,6,89	0/0:1,0:1:3:0,3,31	0/0:3,0:3:3:0,3,45	1/1:0,6:6:9:134,9,0	./.:.:.:.:.	0/0:2,0:2:3:0,3,44	0/0:2,0:2:6:0,6,54	0/0:22,1:23:66:0,66,715
chr1	55701145	.	T	G	23221.8	.	AC=230;AF=0.927;AN=248;BaseQRankSum=4.492;DP=841;Dels=0.00;FS=0.000;HaplotypeScore=0.0786;InbreedingCoeff=0.4713;MLEAC=234;MLEAF=0.944;MQ=55.55;MQ0=0;MQRankSum=-2.634;QD=30.28;ReadPosRankSum=0.417	GT:AD:DP:GQ:PL	1/1:0,15:15:45:471,45,0	1/1:0,18:18:54:581,54,0	1/1:0,15:15:42:454,42,0	1/1:0,26:26:75:814,75,0	1/1:0,11:11:33:352,33,0	1/1:0,16:16:39:458,39,0	1/1:0,14:14:39:431,39,0	1/1:0,2:2:6:64,6,0	1/1:0,3:3:9:97,9,0	1/1:0,11:11:33:351,33,0	./.:.:.:.:.	1/1:0,18:18:51:552,51,0	1/1:0,10:10:30:319,30,0	1/1:0,1:1:3:30,3,0	1/1:0,22:22:66:706,66,0	1/1:0,16:16:39:450,39,0	1/1:0,20:20:57:614,57,0	./.:.:.:.:.	1/1:0,7:7:15:186,15,0	./.:.:.:.:.	0/0:1,0:1:3:0,3,29	1/1:0,13:13:36:387,36,0	1/1:0,17:17:45:500,45,0	1/1:0,20:20:60:638,60,0	1/1:0,2:2:6:65,6,0	0/0:26,0:26:66:0,66,729	1/1:0,17:17:48:534,48,0	1/1:0,1:1:3:22,3,0	./.:.:.:.:.	1/1:0,14:14:39:429,39,0	1/1:0,1:1:3:32,3,0	1/1:0,2:2:6:55,6,0	1/1:0,7:7:21:222,21,0	./.:.:.:.:.	1/1:0,16:16:48:515,48,0	1/1:0,4:4:12:132,12,0	1/1:0,16:16:42:486,42,0	1/1:0,18:18:54:583,54,0	1/1:0,8:8:24:260,24,0	./.:.:.:.:.	1/1:0,1:1:3:32,3,0	1/1:0,18:18:51:551,51,0	1/1:0,18:18:42:492,42,0	1/1:0,14:14:36:419,36,0	1/1:0,17:17:45:514,45,0	0/0:15,0:15:42:0,42,439	1/1:0,8:8:24:258,24,0	1/1:0,1:1:3:27,3,0	1/1:0,4:4:12:116,12,0	1/1:0,7:7:18:198,18,0	1/1:0,1:1:3:31,3,0	1/1:0,7:7:18:204,18,0	1/1:0,4:4:12:126,12,0	1/1:0,2:2:6:63,6,0	1/1:0,10:10:27:295,27,0	./.:.:.:.:.	1/1:0,5:5:15:153,15,0	1/1:0,2:2:6:69,6,0	1/1:0,4:4:9:108,9,0	1/1:0,8:8:24:255,24,0	1/1:0,4:4:9:110,9,0	1/1:0,5:5:15:158,15,0	1/1:0,7:7:18:202,18,0	1/1:0,3:3:9:91,9,0	1/1:0,3:3:9:97,9,0	1/1:0,8:8:24:251,24,0	1/1:0,3:3:9:96,9,0	1/1:0,6:6:15:168,15,0	1/1:0,1:1:3:33,3,0	./.:.:.:.:.	./.:.:.:.:.	1/1:0,2:2:6:64,6,0	1/1:0,7:7:21:223,21,0	1/1:0,3:3:9:98,9,0	1/1:0,6:6:15:170,15,0	1/1:0,3:3:9:95,9,0	1/1:0,3:3:9:98,9,0	./.:.:.:.:.	1/1:0,2:2:6:65,6,0	1/1:0,5:5:12:140,12,0	1/1:0,3:3:9:96,9,0	1/1:0,3:3:9:97,9,0	1/1:0,1:1:3:31,3,0	1/1:0,4:4:9:107,9,0	1/1:0,7:7:21:215,21,0	1/1:0,3:3:9:97,9,0	1/1:0,4:4:9:109,9,0	1/1:0,2:2:6:65,6,0	1/1:0,2:2:6:65,6,0	1/1:0,2:2:6:65,6,0	1/1:0,2:2:6:61,6,0	1/1:0,7:7:18:207,18,0	1/1:0,6:6:18:192,18,0	1/1:0,4:4:9:110,9,0	1/1:0,1:1:3:33,3,0	1/1:0,2:2:6:67,6,0	1/1:0,2:2:6:61,6,0	1/1:0,4:4:12:127,12,0	./.:.:.:.:.	1/1:0,2:2:6:62,6,0	1/1:0,1:1:3:34,3,0	./.:.:.:.:.	1/1:0,5:5:15:150,15,0	1/1:0,2:2:6:63,6,0	1/1:0,2:2:3:45,3,0	1/1:0,6:6:15:169,15,0	1/1:0,3:3:9:98,9,0	1/1:0,6:6:18:186,18,0	1/1:0,1:1:3:32,3,0	1/1:0,5:5:15:159,15,0	1/1:0,4:4:12:128,12,0	1/1:0,1:1:3:32,3,0	1/1:0,5:5:15:160,15,0	1/1:0,1:1:3:32,3,0	1/1:0,9:9:27:288,27,0	1/1:0,5:5:15:161,15,0	1/1:0,3:3:9:94,9,0	1/1:0,3:3:9:96,9,0	1/1:0,4:4:12:121,12,0	1/1:0,5:5:12:138,12,0	1/1:0,7:7:21:227,21,0	1/1:0,5:5:15:162,15,0	1/1:0,8:8:24:262,24,0	1/1:0,5:5:12:139,12,0	1/1:0,6:6:12:139,12,0	1/1:0,5:5:12:141,12,0	1/1:0,7:7:21:227,21,0	1/1:0,2:2:6:64,6,0	1/1:0,1:1:3:34,3,0	0/0:4,0:4:6:0,6,89	0/0:1,0:1:3:0,3,30	0/0:3,0:3:6:0,6,75	1/1:0,6:6:9:134,9,0	./.:.:.:.:.	0/0:2,0:2:3:0,3,45	0/0:2,0:2:6:0,6,54	0/0:20,0:20:60:0,60,666
chr1	55701194	.	A	T	16027.5	.	AC=229;AF=0.939;AN=244;BaseQRankSum=-1.699;DP=609;Dels=0.00;FS=0.476;HaplotypeScore=0.1128;InbreedingCoeff=0.3413;MLEAC=231;MLEAF=0.947;MQ=58.27;MQ0=0;MQRankSum=0.807;QD=29.35;ReadPosRankSum=0.714	GT:AD:DP:GQ:PL	1/1:0,9:9:27:270,27,0	1/1:0,9:9:27:275,27,0	1/1:1,8:9:24:244,24,0	1/1:0,22:22:63:665,63,0	1/1:0,12:12:33:353,33,0	1/1:0,7:7:18:201,18,0	1/1:0,10:10:30:290,30,0	1/1:0,1:1:3:32,3,0	1/1:0,1:1:3:33,3,0	1/1:0,14:14:42:435,42,0	1/1:0,1:1:3:32,3,0	1/1:0,16:16:45:451,45,0	1/1:0,8:8:21:231,21,0	./.:.:.:.:.	1/1:0,7:7:21:208,21,0	1/1:0,9:9:27:271,27,0	1/1:0,8:8:24:248,24,0	./.:.:.:.:.	1/1:0,2:2:6:61,6,0	1/1:0,1:1:3:30,3,0	1/1:0,3:3:9:96,9,0	1/1:0,12:12:36:359,36,0	1/1:0,13:13:39:394,39,0	1/1:0,16:16:48:491,48,0	./.:.:.:.:.	0/0:14,0:14:39:0,39,397	1/1:1,13:14:39:401,39,0	1/1:0,3:3:9:94,9,0	1/1:0,1:1:3:31,3,0	1/1:0,9:9:24:261,24,0	1/1:0,3:3:9:93,9,0	1/1:0,2:2:6:56,6,0	1/1:0,2:2:6:65,6,0	./.:.:.:.:.	1/1:0,13:13:36:380,36,0	1/1:0,2:2:6:62,6,0	1/1:0,9:9:27:272,27,0	1/1:0,9:9:27:279,27,0	1/1:0,2:2:6:61,6,0	1/1:0,1:1:3:30,3,0	./.:.:.:.:.	1/1:0,8:8:24:237,24,0	1/1:0,13:13:36:394,36,0	1/1:0,7:7:21:215,21,0	1/1:0,13:13:39:401,39,0	0/0:14,0:14:36:0,36,397	1/1:0,11:11:33:337,33,0	1/1:0,1:1:3:32,3,0	1/1:0,1:1:3:32,3,0	1/1:0,2:2:6:64,6,0	./.:.:.:.:.	1/1:0,7:7:21:220,21,0	1/1:0,4:4:12:127,12,0	1/1:0,2:2:3:32,3,0	1/1:0,5:5:15:151,15,0	./.:.:.:.:.	1/1:0,4:4:12:127,12,0	1/1:0,4:4:12:125,12,0	1/1:0,2:2:6:61,6,0	1/1:0,3:3:9:93,9,0	1/1:0,4:4:12:122,12,0	./.:.:.:.:.	1/1:0,5:5:15:153,15,0	1/1:0,2:2:6:63,6,0	1/1:0,7:7:21:215,21,0	1/1:0,3:3:9:93,9,0	1/1:0,1:1:3:31,3,0	1/1:0,4:4:9:94,9,0	1/1:0,5:5:15:153,15,0	./.:.:.:.:.	1/1:0,1:1:3:30,3,0	1/1:0,3:3:9:93,9,0	1/1:0,1:1:3:32,3,0	1/1:0,3:3:9:93,9,0	1/1:0,2:2:6:62,6,0	1/1:0,2:2:6:63,6,0	1/1:0,2:2:6:60,6,0	1/1:0,2:2:6:61,6,0	./.:.:.:.:.	1/1:0,4:4:9:105,9,0	1/1:0,1:1:3:31,3,0	1/1:0,4:4:12:121,12,0	1/1:0,1:1:3:32,3,0	1/1:0,4:4:12:124,12,0	1/1:0,2:2:6:60,6,0	1/1:0,3:3:9:83,9,0	1/1:0,2:2:6:62,6,0	1/1:0,1:1:3:30,3,0	1/1:0,1:1:3:32,3,0	1/1:0,2:2:6:65,6,0	1/1:0,2:2:6:64,6,0	1/1:0,4:4:12:122,12,0	1/1:0,5:5:15:155,15,0	1/1:0,2:2:3:45,3,0	1/1:0,1:1:3:31,3,0	1/1:0,5:5:15:154,15,0	1/1:0,3:3:9:97,9,0	1/1:0,4:4:12:123,12,0	./.:.:.:.:.	./.:.:.:.:.	1/1:0,3:3:9:95,9,0	1/1:0,1:1:3:31,3,0	./.:.:.:.:.	1/1:0,1:1:3:31,3,0	./.:.:.:.:.	1/1:0,3:3:6:74,6,0	1/1:0,1:1:3:31,3,0	1/1:0,7:7:18:194,18,0	1/1:0,4:4:12:125,12,0	1/1:0,2:2:6:58,6,0	1/1:0,3:3:9:89,9,0	1/1:0,4:4:12:128,12,0	1/1:0,9:9:18:226,18,0	1/1:0,2:2:6:62,6,0	1/1:0,8:8:24:251,24,0	1/1:0,1:1:3:32,3,0	1/1:0,2:2:6:57,6,0	1/1:0,3:3:9:92,9,0	1/1:0,2:2:6:63,6,0	1/1:0,4:4:12:124,12,0	1/1:0,6:6:18:184,18,0	1/1:0,3:3:9:94,9,0	1/1:0,2:2:6:61,6,0	1/1:0,3:3:9:92,9,0	1/1:0,2:2:6:61,6,0	1/1:0,6:6:18:185,18,0	1/1:0,5:5:15:153,15,0	1/1:0,3:3:9:93,9,0	1/1:0,2:2:6:61,6,0	0/1:4,1:5:22:22,0,80	0/0:4,0:4:6:0,6,89	0/0:4,0:4:9:0,9,108	1/1:0,4:4:9:106,9,0	./.:.:.:.:.	0/0:2,0:2:3:0,3,45	0/0:2,0:2:6:0,6,62	0/0:23,0:23:69:0,69,793
chr1	55701197	.	A	T	16495.4	.	AC=228;AF=0.934;AN=244;BaseQRankSum=-1.415;DP=621;Dels=0.00;FS=0.473;HaplotypeScore=0.0954;InbreedingCoeff=0.3350;MLEAC=230;MLEAF=0.943;MQ=58.23;MQ0=0;MQRankSum=2.315;QD=29.56;ReadPosRankSum=-0.541	GT:AD:DP:GQ:PL	1/1:0,9:9:27:279,27,0	1/1:0,10:10:30:304,30,0	1/1:0,9:9:27:278,27,0	1/1:0,22:22:63:668,63,0	1/1:0,12:12:33:355,33,0	1/1:0,7:7:18:201,18,0	1/1:0,11:11:33:328,33,0	1/1:0,1:1:3:32,3,0	1/1:0,1:1:3:33,3,0	1/1:0,14:14:42:429,42,0	1/1:0,1:1:3:32,3,0	1/1:0,17:17:51:519,51,0	1/1:0,8:8:21:228,21,0	./.:.:.:.:.	1/1:0,7:7:21:207,21,0	1/1:0,9:9:27:282,27,0	1/1:0,8:8:24:248,24,0	./.:.:.:.:.	1/1:0,2:2:6:62,6,0	1/1:0,1:1:3:31,3,0	1/1:0,3:3:9:97,9,0	1/1:0,12:12:36:370,36,0	1/1:0,13:13:39:395,39,0	1/1:0,18:18:54:553,54,0	./.:.:.:.:.	0/0:12,0:12:33:0,33,336	1/1:0,15:15:42:430,42,0	1/1:0,4:4:12:122,12,0	1/1:0,2:2:6:62,6,0	1/1:0,9:9:24:263,24,0	1/1:0,2:3:6:64,6,0	1/1:0,2:2:6:56,6,0	1/1:0,2:2:6:63,6,0	./.:.:.:.:.	1/1:0,13:13:36:380,36,0	1/1:0,2:2:6:61,6,0	1/1:0,9:9:27:280,27,0	1/1:0,9:9:27:274,27,0	1/1:0,2:2:6:63,6,0	1/1:0,1:1:3:31,3,0	./.:.:.:.:.	1/1:0,8:8:24:239,24,0	1/1:0,13:13:36:386,36,0	1/1:0,7:7:21:213,21,0	1/1:0,13:13:39:403,39,0	0/0:12,0:12:30:0,30,338	1/1:0,11:11:33:337,33,0	1/1:0,1:1:3:32,3,0	1/1:0,1:1:3:32,3,0	1/1:0,2:2:6:62,6,0	./.:.:.:.:.	1/1:0,7:7:21:222,21,0	1/1:0,4:4:12:125,12,0	1/1:0,2:2:6:64,6,0	1/1:0,5:5:15:153,15,0	./.:.:.:.:.	1/1:0,4:4:12:125,12,0	1/1:0,4:4:12:123,12,0	1/1:0,2:2:6:62,6,0	1/1:0,4:4:12:120,12,0	1/1:0,5:5:15:150,15,0	./.:.:.:.:.	1/1:0,5:5:15:155,15,0	1/1:0,2:2:6:63,6,0	1/1:0,7:7:21:217,21,0	1/1:0,3:3:9:92,9,0	1/1:0,1:1:3:30,3,0	1/1:0,4:4:12:122,12,0	1/1:0,5:5:15:152,15,0	./.:.:.:.:.	1/1:0,1:1:3:31,3,0	1/1:0,3:3:9:92,9,0	1/1:0,1:1:3:31,3,0	1/1:0,3:3:9:95,9,0	1/1:0,2:2:6:62,6,0	1/1:0,2:2:6:63,6,0	1/1:0,2:2:6:62,6,0	1/1:0,2:2:6:63,6,0	./.:.:.:.:.	1/1:0,4:4:9:106,9,0	1/1:0,1:1:3:31,3,0	1/1:0,4:4:12:122,12,0	1/1:0,1:1:3:32,3,0	1/1:0,4:4:12:124,12,0	1/1:0,2:2:6:64,6,0	1/1:0,3:3:9:86,9,0	1/1:0,2:2:6:61,6,0	1/1:0,1:1:3:32,3,0	1/1:0,1:1:3:33,3,0	1/1:0,2:2:6:65,6,0	1/1:0,2:2:6:64,6,0	1/1:0,4:4:12:122,12,0	1/1:0,5:5:15:156,15,0	1/1:0,2:2:3:45,3,0	1/1:0,1:1:3:31,3,0	1/1:0,5:5:15:155,15,0	1/1:0,3:3:9:96,9,0	1/1:0,4:4:12:122,12,0	./.:.:.:.:.	./.:.:.:.:.	1/1:0,4:4:12:124,12,0	1/1:0,1:1:3:30,3,0	./.:.:.:.:.	1/1:0,1:1:3:31,3,0	./.:.:.:.:.	0/1:1,2:3:23:39,0,23	1/1:0,1:1:3:31,3,0	1/1:0,7:7:18:193,18,0	1/1:0,4:4:12:127,12,0	1/1:0,2:2:6:59,6,0	1/1:0,3:3:9:90,9,0	1/1:0,4:4:12:129,12,0	1/1:0,9:9:18:226,18,0	1/1:0,2:2:6:62,6,0	1/1:0,8:8:24:249,24,0	1/1:0,1:1:3:32,3,0	1/1:0,2:2:6:61,6,0	1/1:0,3:3:9:91,9,0	1/1:0,2:2:6:64,6,0	1/1:0,4:4:12:122,12,0	1/1:0,6:6:18:182,18,0	1/1:0,3:3:9:94,9,0	1/1:0,2:2:6:61,6,0	1/1:0,4:4:12:124,12,0	1/1:0,2:2:6:61,6,0	1/1:0,6:6:18:185,18,0	1/1:0,5:5:15:156,15,0	1/1:0,3:3:9:91,9,0	1/1:0,2:2:6:61,6,0	0/1:4,1:5:22:22,0,80	0/0:4,0:4:6:0,6,89	0/0:4,0:4:9:0,9,101	1/1:0,4:4:9:107,9,0	./.:.:.:.:.	0/0:2,0:2:3:0,3,45	0/0:2,0:2:6:0,6,63	0/0:27,0:27:81:0,81,911
chr1	55701245	.	G	A	20304.4	.	AC=233;AF=0.940;AN=248;BaseQRankSum=1.321;DP=749;Dels=0.00;FS=31.442;HaplotypeScore=0.0738;InbreedingCoeff=0.4196;MLEAC=235;MLEAF=0.948;MQ=58.52;MQ0=0;MQRankSum=0.216;QD=30.13;ReadPosRankSum=-1.333	GT:AD:DP:GQ:PL	1/1:0,22:22:66:686,66,0	1/1:0,19:19:57:579,57,0	1/1:0,13:13:39:407,39,0	1/1:0,28:28:84:880,84,0	1/1:0,15:15:45:462,45,0	1/1:0,8:8:24:241,24,0	1/1:0,7:7:21:214,21,0	1/1:0,1:1:3:34,3,0	./.:.:.:.:.	1/1:0,15:15:42:456,42,0	./.:.:.:.:.	1/1:0,20:20:60:633,60,0	1/1:0,10:10:24:261,24,0	./.:.:.:.:.	1/1:0,13:13:39:406,39,0	1/1:0,6:6:18:187,18,0	1/1:0,8:8:24:241,24,0	./.:.:.:.:.	1/1:0,4:4:9:108,9,0	1/1:0,3:3:6:69,6,0	./.:.:.:.:.	1/1:0,8:8:24:262,24,0	1/1:0,12:12:36:383,36,0	1/1:0,15:15:45:471,45,0	1/1:0,3:3:9:97,9,0	0/0:20,0:20:54:0,54,584	1/1:0,14:14:42:449,42,0	1/1:0,5:5:15:166,15,0	1/1:0,2:2:6:54,6,0	1/1:0,12:12:33:346,33,0	1/1:0,3:3:9:95,9,0	1/1:0,1:1:3:33,3,0	1/1:0,9:9:24:253,24,0	1/1:0,3:3:9:87,9,0	1/1:0,15:15:42:442,42,0	1/1:0,1:1:3:22,3,0	1/1:0,16:16:48:503,48,0	1/1:0,8:8:24:248,24,0	1/1:0,3:3:9:87,9,0	1/1:0,3:3:9:92,9,0	./.:.:.:.:.	1/1:0,6:6:18:188,18,0	1/1:0,18:18:54:562,54,0	1/1:0,15:15:45:463,45,0	1/1:0,16:16:48:510,48,0	0/0:13,0:13:27:0,27,335	1/1:0,9:9:27:299,27,0	./.:.:.:.:.	1/1:0,2:2:6:62,6,0	1/1:0,3:3:9:88,9,0	./.:.:.:.:.	1/1:0,4:4:12:126,12,0	1/1:0,8:8:24:249,24,0	1/1:0,1:1:3:32,3,0	1/1:0,5:5:12:142,12,0	./.:.:.:.:.	1/1:0,5:5:15:156,15,0	1/1:0,6:6:18:190,18,0	1/1:0,2:2:6:63,6,0	1/1:0,2:2:6:62,6,0	1/1:0,5:5:15:158,15,0	1/1:0,2:2:6:59,6,0	1/1:0,7:7:21:221,21,0	1/1:0,5:5:15:159,15,0	1/1:0,5:5:15:156,15,0	1/1:0,1:1:3:32,3,0	1/1:0,3:3:9:97,9,0	1/1:0,5:5:15:160,15,0	1/1:0,3:3:9:90,9,0	./.:.:.:.:.	1/1:0,2:2:6:62,6,0	1/1:0,5:5:15:158,15,0	1/1:0,2:2:6:64,6,0	1/1:0,1:1:3:34,3,0	1/1:0,1:1:3:30,3,0	1/1:0,2:2:6:60,6,0	1/1:0,4:4:12:132,12,0	1/1:0,4:4:12:127,12,0	1/1:0,2:2:6:63,6,0	1/1:0,4:4:12:123,12,0	1/1:0,1:1:3:30,3,0	1/1:0,2:2:6:66,6,0	1/1:0,4:4:12:87,12,0	1/1:0,3:3:9:98,9,0	1/1:0,3:3:9:88,9,0	1/1:0,4:4:12:118,12,0	1/1:0,3:3:9:91,9,0	1/1:0,2:2:6:61,6,0	1/1:0,6:6:18:187,18,0	./.:.:.:.:.	1/1:0,2:2:6:62,6,0	1/1:0,5:5:15:157,15,0	1/1:0,4:4:12:125,12,0	1/1:0,4:4:12:119,12,0	1/1:0,1:1:3:31,3,0	1/1:0,5:5:15:137,15,0	./.:.:.:.:.	1/1:0,6:6:18:186,18,0	1/1:0,2:2:6:60,6,0	./.:.:.:.:.	1/1:0,4:4:12:127,12,0	1/1:0,2:2:6:61,6,0	1/1:0,2:2:6:63,6,0	1/1:0,1:1:3:29,3,0	1/1:0,4:4:9:108,9,0	1/1:0,11:11:30:322,30,0	1/1:0,6:6:18:181,18,0	1/1:0,9:9:24:267,24,0	1/1:0,2:2:6:64,6,0	1/1:0,1:1:3:29,3,0	1/1:0,6:6:18:188,18,0	1/1:0,2:2:6:66,6,0	1/1:0,3:3:9:89,9,0	1/1:0,4:4:9:92,9,0	1/1:0,9:9:27:278,27,0	1/1:0,2:2:6:60,6,0	1/1:0,3:3:9:93,9,0	1/1:0,2:2:6:63,6,0	1/1:0,1:1:3:32,3,0	1/1:0,4:4:12:129,12,0	1/1:0,5:5:15:160,15,0	1/1:0,3:3:9:95,9,0	1/1:0,4:4:12:118,12,0	1/1:0,4:4:12:125,12,0	1/1:0,4:4:12:123,12,0	1/1:0,3:3:9:95,9,0	1/1:0,3:3:9:99,9,0	1/1:0,5:5:15:158,15,0	1/1:0,4:4:12:123,12,0	0/1:4,2:6:36:36,0,80	0/0:2,0:2:3:0,3,45	0/0:4,0:4:9:0,9,103	1/1:0,6:6:15:165,15,0	1/1:0,2:2:3:45,3,0	0/0:8,0:8:12:0,12,179	0/0:2,0:2:6:0,6,60	0/0:26,0:26:78:0,78,875
chr1	55701246	.	G	T	20802.4	.	AC=233;AF=0.940;AN=248;BaseQRankSum=3.583;DP=750;Dels=0.00;FS=31.336;HaplotypeScore=0.0738;InbreedingCoeff=0.4197;MLEAC=235;MLEAF=0.948;MQ=58.49;MQ0=0;MQRankSum=0.186;QD=30.82;ReadPosRankSum=-1.371	GT:AD:DP:GQ:PL	1/1:0,22:22:66:697,66,0	1/1:0,19:19:57:602,57,0	1/1:0,13:13:39:415,39,0	1/1:0,28:28:84:904,84,0	1/1:0,15:15:45:466,45,0	1/1:0,8:8:24:246,24,0	1/1:0,7:7:21:223,21,0	1/1:0,1:1:3:33,3,0	./.:.:.:.:.	1/1:0,15:15:42:466,42,0	./.:.:.:.:.	1/1:0,20:20:60:642,60,0	1/1:0,10:10:27:291,27,0	./.:.:.:.:.	1/1:0,13:13:39:412,39,0	1/1:0,6:6:18:189,18,0	1/1:0,8:8:24:259,24,0	./.:.:.:.:.	1/1:0,4:4:9:111,9,0	1/1:0,3:3:6:76,6,0	./.:.:.:.:.	1/1:0,8:8:24:266,24,0	1/1:0,12:12:36:393,36,0	1/1:0,15:15:45:475,45,0	1/1:0,3:3:9:95,9,0	0/0:20,0:20:57:0,57,606	1/1:0,14:14:42:454,42,0	1/1:0,5:5:15:168,15,0	1/1:0,2:2:6:55,6,0	1/1:0,12:12:33:353,33,0	1/1:0,3:3:9:97,9,0	1/1:0,1:1:3:32,3,0	1/1:0,9:9:24:262,24,0	1/1:0,3:3:9:89,9,0	1/1:0,15:15:42:457,42,0	1/1:0,1:1:3:22,3,0	1/1:0,16:16:48:519,48,0	1/1:0,8:8:24:253,24,0	1/1:0,3:3:9:91,9,0	1/1:0,3:3:9:95,9,0	./.:.:.:.:.	1/1:0,6:6:18:194,18,0	1/1:0,18:18:54:576,54,0	1/1:0,15:15:45:474,45,0	1/1:0,16:16:48:509,48,0	0/0:13,0:13:27:0,27,340	1/1:0,9:9:27:297,27,0	./.:.:.:.:.	1/1:0,2:2:6:62,6,0	1/1:0,3:3:9:92,9,0	./.:.:.:.:.	1/1:0,4:4:12:131,12,0	1/1:0,8:8:24:258,24,0	1/1:0,1:1:3:32,3,0	1/1:0,5:5:12:142,12,0	./.:.:.:.:.	1/1:0,5:5:15:157,15,0	1/1:0,6:6:18:189,18,0	1/1:0,2:2:6:63,6,0	1/1:0,2:2:6:62,6,0	1/1:0,5:5:15:159,15,0	1/1:0,2:2:6:60,6,0	1/1:0,7:7:21:223,21,0	1/1:0,5:5:15:161,15,0	1/1:0,5:5:15:162,15,0	1/1:0,1:1:3:32,3,0	1/1:0,3:3:9:98,9,0	1/1:0,5:5:15:162,15,0	1/1:0,3:3:9:99,9,0	./.:.:.:.:.	1/1:0,2:2:6:62,6,0	1/1:0,5:5:15:161,15,0	1/1:0,2:2:6:66,6,0	1/1:0,1:1:3:34,3,0	1/1:0,1:1:3:31,3,0	1/1:0,2:2:6:62,6,0	1/1:0,4:4:12:133,12,0	1/1:0,4:4:12:127,12,0	1/1:0,2:2:6:66,6,0	1/1:0,4:4:12:128,12,0	1/1:0,1:1:3:32,3,0	1/1:0,2:2:6:68,6,0	1/1:0,4:4:12:87,12,0	1/1:0,3:3:9:99,9,0	1/1:0,3:3:9:92,9,0	1/1:0,4:4:12:118,12,0	1/1:0,3:3:9:95,9,0	1/1:0,2:2:6:62,6,0	1/1:0,6:6:18:193,18,0	./.:.:.:.:.	1/1:0,2:2:6:66,6,0	1/1:0,5:5:15:159,15,0	1/1:0,4:4:12:130,12,0	1/1:0,4:4:12:124,12,0	1/1:0,1:1:3:32,3,0	1/1:0,5:5:15:139,15,0	./.:.:.:.:.	1/1:0,6:6:18:193,18,0	1/1:0,2:2:6:61,6,0	./.:.:.:.:.	1/1:0,4:4:12:127,12,0	1/1:0,2:2:6:63,6,0	1/1:0,2:2:6:65,6,0	1/1:0,1:1:3:31,3,0	1/1:0,4:4:9:109,9,0	1/1:0,11:11:30:328,30,0	1/1:0,7:7:21:218,21,0	1/1:0,9:9:24:266,24,0	1/1:0,2:2:6:65,6,0	1/1:0,1:1:3:31,3,0	1/1:0,6:6:18:191,18,0	1/1:0,2:2:6:67,6,0	1/1:0,3:3:9:94,9,0	1/1:0,4:4:9:92,9,0	1/1:0,9:9:27:285,27,0	1/1:0,2:2:6:62,6,0	1/1:0,3:3:9:93,9,0	1/1:0,2:2:6:64,6,0	1/1:0,1:1:3:33,3,0	1/1:0,4:4:12:131,12,0	1/1:0,5:5:15:162,15,0	1/1:0,3:3:9:96,9,0	1/1:0,4:4:12:122,12,0	1/1:0,4:4:12:130,12,0	1/1:0,4:4:12:127,12,0	1/1:0,3:3:9:98,9,0	1/1:0,3:3:9:100,9,0	1/1:0,5:5:15:164,15,0	1/1:0,4:4:12:129,12,0	0/1:4,2:6:36:36,0,80	0/0:2,0:2:3:0,3,44	0/0:4,0:4:9:0,9,108	1/1:0,6:6:15:169,15,0	1/1:0,2:2:3:45,3,0	0/0:8,0:8:12:0,12,179	0/0:2,0:2:6:0,6,61	0/0:26,0:26:78:0,78,872
chr1	55701280	.	T	A	16078.6	.	AC=235;AF=0.940;AN=250;BaseQRankSum=-4.576;DP=612;Dels=0.00;FS=9.801;HaplotypeScore=0.0759;InbreedingCoeff=0.3505;MLEAC=237;MLEAF=0.948;MQ=58.11;MQ0=0;MQRankSum=0.764;QD=29.39;ReadPosRankSum=-2.155	GT:AD:DP:GQ:PL	1/1:0,21:21:63:655,63,0	1/1:0,15:15:45:462,45,0	1/1:0,11:11:30:313,30,0	1/1:0,20:20:60:600,60,0	1/1:0,13:13:39:391,39,0	1/1:0,6:6:18:179,18,0	1/1:0,5:5:15:160,15,0	./.:.:.:.:.	./.:.:.:.:.	1/1:0,9:9:27:279,27,0	1/1:0,1:1:3:32,3,0	1/1:0,14:14:42:425,42,0	1/1:0,5:5:15:155,15,0	./.:.:.:.:.	1/1:0,13:13:39:406,39,0	1/1:0,6:6:18:182,18,0	1/1:0,8:8:24:240,24,0	1/1:0,1:1:3:31,3,0	1/1:0,2:2:6:60,6,0	./.:.:.:.:.	./.:.:.:.:.	1/1:0,3:3:9:86,9,0	1/1:0,3:3:9:92,9,0	1/1:0,11:11:33:348,33,0	1/1:0,3:3:9:89,9,0	0/0:18,0:18:51:0,51,549	1/1:0,7:7:18:196,18,0	1/1:0,3:3:9:91,9,0	1/1:0,1:1:3:22,3,0	1/1:0,12:12:36:378,36,0	1/1:0,2:2:6:67,6,0	1/1:0,1:1:3:31,3,0	1/1:0,5:5:15:157,15,0	1/1:0,5:5:15:147,15,0	1/1:0,12:12:33:352,33,0	1/1:0,2:2:6:54,6,0	1/1:0,14:14:42:418,42,0	1/1:0,9:9:27:275,27,0	1/1:0,5:5:15:158,15,0	1/1:0,2:2:6:67,6,0	1/1:0,1:1:3:32,3,0	1/1:0,6:6:15:167,15,0	1/1:0,16:16:42:449,42,0	1/1:0,11:11:33:334,33,0	1/1:0,8:8:24:242,24,0	0/0:4,0:4:12:0,12,124	1/1:0,4:4:12:119,12,0	./.:.:.:.:.	1/1:0,2:2:6:62,6,0	1/1:0,2:2:6:62,6,0	./.:.:.:.:.	1/1:0,3:3:9:94,9,0	1/1:0,5:5:15:140,15,0	1/1:0,1:1:3:30,3,0	1/1:0,4:4:12:121,12,0	1/1:0,1:1:3:33,3,0	1/1:0,2:2:6:59,6,0	1/1:0,4:4:12:120,12,0	1/1:0,2:2:3:45,3,0	1/1:0,5:5:15:156,15,0	1/1:0,4:4:12:117,12,0	1/1:0,2:2:6:60,6,0	1/1:0,6:6:18:183,18,0	1/1:0,5:5:15:148,15,0	1/1:0,3:3:9:93,9,0	1/1:0,2:2:6:58,6,0	1/1:0,4:4:12:123,12,0	1/1:0,3:3:9:90,9,0	1/1:0,1:1:3:32,3,0	./.:.:.:.:.	1/1:0,1:1:3:33,3,0	1/1:0,4:4:12:122,12,0	1/1:0,2:2:6:59,6,0	1/1:0,1:1:3:34,3,0	1/1:0,1:1:3:34,3,0	1/1:0,2:2:6:57,6,0	1/1:0,6:6:12:151,12,0	1/1:0,2:2:6:61,6,0	1/1:0,2:2:6:58,6,0	1/1:0,6:6:18:193,18,0	1/1:0,1:1:3:32,3,0	./.:.:.:.:.	1/1:0,4:4:12:87,12,0	1/1:0,2:2:3:30,3,0	1/1:0,4:4:12:126,12,0	1/1:0,4:4:12:125,12,0	1/1:0,3:3:9:89,9,0	1/1:0,2:2:6:61,6,0	1/1:0,7:7:21:212,21,0	1/1:0,1:1:3:33,3,0	1/1:0,2:2:6:60,6,0	1/1:0,5:5:15:157,15,0	1/1:0,1:1:3:31,3,0	1/1:0,3:3:9:91,9,0	1/1:0,2:2:6:61,6,0	1/1:0,4:4:12:101,12,0	./.:.:.:.:.	1/1:0,4:4:12:122,12,0	1/1:0,1:1:3:31,3,0	./.:.:.:.:.	1/1:0,2:2:6:59,6,0	1/1:0,1:1:3:30,3,0	1/1:0,2:2:6:57,6,0	1/1:0,2:2:6:62,6,0	1/1:0,4:4:9:105,9,0	1/1:0,12:12:33:363,33,0	1/1:0,8:8:24:223,24,0	1/1:0,5:5:15:145,15,0	1/1:0,1:1:3:30,3,0	1/1:0,2:2:6:59,6,0	1/1:0,4:4:12:121,12,0	1/1:0,1:1:3:30,3,0	1/1:0,3:3:9:89,9,0	1/1:0,6:6:18:185,18,0	1/1:0,10:10:27:293,27,0	1/1:0,3:3:9:91,9,0	1/1:0,1:1:3:30,3,0	./.:.:.:.:.	1/1:0,1:1:3:31,3,0	1/1:0,1:1:3:30,3,0	1/1:0,6:6:15:163,15,0	1/1:0,3:3:9:91,9,0	1/1:0,4:4:12:128,12,0	1/1:0,5:5:15:160,15,0	1/1:0,4:4:12:119,12,0	1/1:0,4:4:12:120,12,0	1/1:0,3:3:9:90,9,0	1/1:0,3:3:9:93,9,0	1/1:0,2:2:6:65,6,0	0/1:2,2:4:39:39,0,39	0/0:4,0:4:6:0,6,89	0/0:4,0:4:9:0,9,107	1/1:0,4:4:12:123,12,0	1/1:0,2:2:3:45,3,0	0/0:8,0:8:12:0,12,179	0/0:2,0:2:6:0,6,62	0/0:25,0:25:75:0,75,842
chr1	55701288	.	T	C	17190.3	.	AC=234;AF=0.936;AN=250;BaseQRankSum=1.368;DP=621;Dels=0.00;FS=9.641;HaplotypeScore=0.0620;InbreedingCoeff=0.3267;MLEAC=236;MLEAF=0.944;MQ=58.18;MQ0=0;MQRankSum=-0.654;QD=30.92;ReadPosRankSum=-1.756	GT:AD:DP:GQ:PL	1/1:0,19:19:57:600,57,0	1/1:0,15:15:45:483,45,0	1/1:0,13:13:36:403,36,0	1/1:0,24:24:72:773,72,0	1/1:0,14:14:42:448,42,0	1/1:0,7:7:21:225,21,0	1/1:0,5:5:15:161,15,0	./.:.:.:.:.	./.:.:.:.:.	1/1:0,9:9:27:301,27,0	1/1:0,1:1:3:30,3,0	1/1:0,13:13:39:426,39,0	1/1:0,5:5:15:165,15,0	./.:.:.:.:.	1/1:0,16:16:48:525,48,0	1/1:0,7:7:21:227,21,0	1/1:0,9:9:27:298,27,0	1/1:0,1:1:3:32,3,0	1/1:0,2:2:6:63,6,0	1/1:0,1:1:3:34,3,0	./.:.:.:.:.	1/1:0,3:3:9:97,9,0	1/1:0,3:3:9:97,9,0	1/1:0,14:14:42:452,42,0	1/1:0,2:2:6:65,6,0	0/0:17,0:17:48:0,48,502	1/1:0,7:7:18:204,18,0	1/1:0,2:2:6:67,6,0	1/1:0,1:1:3:22,3,0	1/1:0,12:12:36:400,36,0	1/1:0,2:2:6:60,6,0	./.:.:.:.:.	1/1:0,6:6:18:199,18,0	1/1:0,3:3:9:88,9,0	1/1:0,11:11:30:334,30,0	1/1:0,2:2:6:49,6,0	1/1:0,14:14:42:449,42,0	1/1:0,9:9:27:286,27,0	1/1:0,5:5:15:164,15,0	1/1:0,2:2:6:65,6,0	1/1:0,1:1:3:33,3,0	1/1:0,6:6:15:180,15,0	1/1:0,17:17:45:513,45,0	1/1:0,11:11:33:355,33,0	1/1:0,8:8:24:263,24,0	0/0:4,0:4:12:0,12,121	1/1:0,4:4:12:131,12,0	./.:.:.:.:.	1/1:0,2:2:6:66,6,0	1/1:0,2:2:6:66,6,0	./.:.:.:.:.	1/1:0,3:3:9:97,9,0	1/1:0,5:5:15:162,15,0	1/1:0,1:1:3:32,3,0	1/1:0,4:4:12:122,12,0	1/1:0,1:1:3:33,3,0	1/1:0,2:2:6:65,6,0	1/1:0,4:4:12:133,12,0	1/1:0,3:3:6:80,6,0	1/1:0,5:5:15:160,15,0	1/1:0,4:4:12:123,12,0	1/1:0,2:2:6:64,6,0	1/1:0,7:7:21:223,21,0	1/1:0,4:4:12:132,12,0	1/1:0,3:3:9:96,9,0	1/1:0,3:3:9:92,9,0	1/1:0,4:4:12:127,12,0	1/1:0,2:2:6:63,6,0	1/1:0,1:1:3:29,3,0	./.:.:.:.:.	1/1:0,1:1:3:34,3,0	1/1:0,4:4:12:132,12,0	1/1:0,2:2:6:63,6,0	1/1:0,1:1:3:34,3,0	1/1:0,1:1:3:34,3,0	1/1:0,2:2:6:62,6,0	1/1:0,5:5:9:121,9,0	1/1:0,1:1:3:33,3,0	1/1:0,2:2:6:62,6,0	1/1:0,6:6:18:196,18,0	1/1:0,1:1:3:27,3,0	./.:.:.:.:.	1/1:0,4:4:12:87,12,0	1/1:0,3:3:9:98,9,0	1/1:0,4:4:12:133,12,0	1/1:0,4:4:12:128,12,0	1/1:0,3:3:9:96,9,0	1/1:0,1:1:3:33,3,0	1/1:0,6:6:18:191,18,0	1/1:0,2:2:6:50,6,0	1/1:0,2:2:6:65,6,0	1/1:0,5:5:15:160,15,0	1/1:0,1:1:3:32,3,0	1/1:0,4:4:12:127,12,0	1/1:0,2:2:6:64,6,0	1/1:0,3:3:9:74,9,0	./.:.:.:.:.	1/1:0,5:5:15:164,15,0	1/1:0,1:1:3:33,3,0	./.:.:.:.:.	1/1:0,1:1:3:31,3,0	1/1:0,1:1:3:33,3,0	1/1:0,2:2:6:63,6,0	1/1:0,2:2:6:65,6,0	1/1:0,4:4:9:110,9,0	1/1:0,10:10:30:326,30,0	1/1:0,8:8:24:235,24,0	1/1:0,4:4:12:124,12,0	1/1:0,1:1:3:32,3,0	0/1:1,1:2:25:26,0,25	1/1:0,4:4:12:130,12,0	1/1:0,1:1:3:32,3,0	1/1:0,3:3:9:96,9,0	1/1:0,5:5:15:149,15,0	1/1:0,10:10:27:303,27,0	1/1:0,4:4:9:112,9,0	1/1:0,1:1:3:32,3,0	./.:.:.:.:.	1/1:0,1:1:3:33,3,0	1/1:0,1:1:3:32,3,0	1/1:0,6:6:15:174,15,0	1/1:0,4:4:12:132,12,0	1/1:0,4:4:12:133,12,0	1/1:0,5:5:15:160,15,0	1/1:0,4:4:12:125,12,0	1/1:0,4:4:12:121,12,0	1/1:0,4:4:12:127,12,0	1/1:0,4:4:12:127,12,0	1/1:0,2:2:6:65,6,0	0/1:2,2:4:39:39,0,39	0/0:4,0:4:6:0,6,89	0/0:4,0:4:9:0,9,107	1/1:0,4:4:12:128,12,0	1/1:0,2:2:3:45,3,0	0/0:8,0:8:12:0,12,179	0/0:2,0:2:3:0,3,32	0/0:26,0:26:78:0,78,871
chr1	55701335	.	A	G	11793.9	.	AC=211;AF=0.934;AN=226;BaseQRankSum=-4.005;DP=478;Dels=0.00;FS=11.182;HaplotypeScore=0.1207;InbreedingCoeff=0.3146;MLEAC=207;MLEAF=0.916;MQ=59.87;MQ0=0;MQRankSum=3.800;QD=28.42;ReadPosRankSum=-2.626	GT:AD:DP:GQ:PL	1/1:0,16:16:48:507,48,0	1/1:0,13:13:36:395,36,0	1/1:0,7:7:21:221,21,0	1/1:0,20:20:57:597,57,0	1/1:0,10:10:27:294,27,0	1/1:0,1:1:3:29,3,0	1/1:0,4:4:12:124,12,0	1/1:0,2:2:6:52,6,0	1/1:0,1:1:3:32,3,0	1/1:0,3:3:9:91,9,0	1/1:0,1:1:3:32,3,0	1/1:0,5:5:15:160,15,0	1/1:0,5:5:15:158,15,0	./.:.:.:.:.	1/1:0,16:16:45:494,45,0	1/1:0,8:8:21:230,21,0	1/1:0,7:7:21:214,21,0	./.:.:.:.:.	1/1:0,1:1:3:32,3,0	1/1:0,1:1:3:30,3,0	./.:.:.:.:.	1/1:0,4:4:12:126,12,0	1/1:0,10:10:30:309,30,0	1/1:0,9:9:27:283,27,0	./.:.:.:.:.	0/0:12,0:12:36:0,36,379	1/1:0,5:5:15:156,15,0	./.:.:.:.:.	./.:.:.:.:.	1/1:0,8:8:24:243,24,0	1/1:0,1:1:3:31,3,0	1/1:0,2:2:6:62,6,0	1/1:0,7:7:21:212,21,0	1/1:0,1:1:3:33,3,0	1/1:0,7:7:18:200,18,0	./.:.:.:.:.	1/1:0,10:10:30:307,30,0	1/1:0,9:9:24:268,24,0	1/1:0,4:4:12:120,12,0	./.:.:.:.:.	1/1:0,5:5:15:161,15,0	1/1:0,4:4:12:127,12,0	1/1:0,11:11:33:339,33,0	1/1:0,6:6:18:189,18,0	1/1:0,10:10:30:317,30,0	0/0:6,0:6:15:0,15,170	1/1:0,8:8:24:254,24,0	./.:.:.:.:.	1/1:0,2:2:6:59,6,0	1/1:0,2:2:6:61,6,0	1/1:0,2:2:6:61,6,0	1/1:0,2:2:6:65,6,0	1/1:0,2:2:6:63,6,0	1/1:0,1:1:3:32,3,0	1/1:0,1:1:3:32,3,0	1/1:0,4:4:12:116,12,0	./.:.:.:.:.	1/1:0,1:1:3:31,3,0	1/1:0,3:3:9:92,9,0	1/1:0,5:5:15:163,15,0	1/1:0,3:3:9:92,9,0	1/1:0,2:2:6:62,6,0	1/1:0,3:3:9:84,9,0	1/1:0,1:1:3:31,3,0	1/1:0,3:3:9:93,9,0	1/1:0,1:1:3:32,3,0	1/1:0,4:4:12:125,12,0	1/1:0,1:1:3:31,3,0	./.:.:.:.:.	./.:.:.:.:.	1/1:0,1:1:3:32,3,0	1/1:0,2:2:6:62,6,0	1/1:0,2:2:6:61,6,0	1/1:0,5:5:15:152,15,0	1/1:0,3:3:9:89,9,0	1/1:0,3:3:9:94,9,0	1/1:0,1:1:3:30,3,0	1/1:0,1:1:3:30,3,0	./.:.:.:.:.	1/1:0,4:4:12:118,12,0	./.:.:.:.:.	./.:.:.:.:.	./.:.:.:.:.	1/1:0,2:2:6:63,6,0	1/1:0,3:3:9:93,9,0	1/1:0,2:2:6:65,6,0	1/1:0,1:1:3:33,3,0	1/1:0,3:3:9:95,9,0	1/1:0,1:1:3:32,3,0	1/1:0,3:3:9:85,9,0	./.:.:.:.:.	1/1:0,3:3:9:92,9,0	1/1:0,2:2:6:60,6,0	1/1:0,1:1:3:32,3,0	./.:.:.:.:.	1/1:0,1:1:3:32,3,0	1/1:0,1:1:3:33,3,0	1/1:0,2:2:6:63,6,0	1/1:0,1:1:3:30,3,0	1/1:0,1:1:3:31,3,0	./.:.:.:.:.	1/1:0,2:2:6:62,6,0	./.:.:.:.:.	1/1:0,2:2:6:60,6,0	./.:.:.:.:.	1/1:0,4:4:12:120,12,0	1/1:0,4:5:12:133,12,0	1/1:0,5:5:12:143,12,0	./.:.:.:.:.	1/1:0,1:1:3:33,3,0	1/1:0,2:2:6:59,6,0	./.:.:.:.:.	1/1:0,4:4:9:109,9,0	1/1:0,5:5:12:134,12,0	1/1:0,5:5:12:123,12,0	1/1:0,2:2:6:60,6,0	1/1:0,2:2:6:63,6,0	./.:.:.:.:.	1/1:0,3:3:9:92,9,0	1/1:0,1:1:3:31,3,0	1/1:0,4:4:9:107,9,0	1/1:0,2:2:6:59,6,0	1/1:0,2:2:6:65,6,0	1/1:0,5:5:15:153,15,0	1/1:0,3:3:9:94,9,0	1/1:0,5:5:15:154,15,0	1/1:0,3:3:9:91,9,0	1/1:0,3:3:9:92,9,0	1/1:0,1:1:3:32,3,0	0/1:2,2:4:24:24,0,39	0/0:4,0:4:6:0,6,76	0/0:2,0:2:6:0,6,62	1/1:0,4:4:12:124,12,0	1/1:0,2:2:3:45,3,0	0/0:8,0:8:12:0,12,179	0/0:1,0:1:3:0,3,32	0/0:30,0:30:87:0,87,983
chr1	55701372	.	C	A	15319.7	.	AC=231;AF=0.939;AN=246;BaseQRankSum=-8.423;DP=591;Dels=0.00;FS=2.238;HaplotypeScore=0.0487;InbreedingCoeff=0.3046;MLEAC=232;MLEAF=0.943;MQ=59.23;MQ0=0;MQRankSum=2.262;QD=29.35;ReadPosRankSum=-0.204	GT:AD:DP:GQ:PL	1/1:0,36:36:99:1126,108,0	1/1:0,17:17:48:500,48,0	1/1:0,8:8:24:243,24,0	1/1:0,21:21:63:636,63,0	1/1:0,10:10:30:298,30,0	1/1:0,4:4:12:118,12,0	1/1:0,6:6:15:163,15,0	1/1:0,3:3:9:83,9,0	1/1:0,3:3:9:98,9,0	1/1:0,8:8:24:241,24,0	1/1:0,1:1:3:32,3,0	1/1:0,12:12:36:363,36,0	1/1:0,6:6:18:183,18,0	./.:.:.:.:.	1/1:0,12:12:36:360,36,0	1/1:0,14:14:36:388,36,0	1/1:0,7:7:21:212,21,0	./.:.:.:.:.	1/1:0,3:3:6:79,6,0	./.:.:.:.:.	./.:.:.:.:.	1/1:0,6:6:15:162,15,0	1/1:0,11:11:33:335,33,0	1/1:0,12:12:36:362,36,0	1/1:0,1:1:3:31,3,0	0/0:18,0:18:54:0,54,570	1/1:0,8:8:24:244,24,0	./.:.:.:.:.	1/1:0,1:1:3:33,3,0	1/1:0,9:9:27:274,27,0	1/1:0,1:1:3:32,3,0	1/1:0,2:2:6:65,6,0	1/1:0,8:8:24:245,24,0	1/1:0,1:1:3:32,3,0	1/1:0,7:7:18:199,18,0	1/1:0,1:1:3:31,3,0	1/1:0,14:14:39:394,39,0	1/1:0,8:8:18:209,18,0	1/1:0,6:6:18:180,18,0	1/1:0,1:1:3:31,3,0	1/1:0,6:6:18:195,18,0	1/1:0,10:10:30:291,30,0	1/1:0,11:11:33:326,33,0	1/1:0,7:7:21:210,21,0	1/1:0,13:13:39:398,39,0	0/0:8,0:8:21:0,21,236	1/1:0,10:10:30:304,30,0	1/1:0,1:1:3:32,3,0	1/1:0,1:1:3:32,3,0	1/1:0,2:2:6:61,6,0	1/1:0,2:2:6:62,6,0	1/1:0,2:2:6:62,6,0	1/1:0,2:2:6:59,6,0	1/1:0,1:1:3:30,3,0	1/1:0,2:2:6:62,6,0	1/1:0,3:3:9:88,9,0	1/1:0,2:2:6:61,6,0	1/1:0,1:1:3:31,3,0	1/1:0,2:2:6:60,6,0	1/1:0,4:4:12:122,12,0	1/1:0,3:3:9:89,9,0	1/1:0,5:5:15:151,15,0	1/1:0,1:1:3:29,3,0	1/1:0,2:2:6:59,6,0	1/1:0,5:5:15:152,15,0	1/1:0,2:2:6:62,6,0	1/1:0,2:2:6:59,6,0	1/1:0,1:1:3:32,3,0	1/1:0,2:2:6:59,6,0	./.:.:.:.:.	1/1:0,1:1:3:30,3,0	1/1:0,2:2:6:63,6,0	1/1:0,2:2:6:61,6,0	1/1:0,4:4:12:125,12,0	1/1:0,2:2:6:62,6,0	1/1:0,2:2:6:62,6,0	./.:.:.:.:.	1/1:0,3:3:9:93,9,0	1/1:0,1:1:3:31,3,0	1/1:0,5:5:15:149,15,0	1/1:0,1:1:3:32,3,0	1/1:0,1:1:3:30,3,0	1/1:0,2:2:6:63,6,0	1/1:0,2:2:6:61,6,0	1/1:0,6:6:18:187,18,0	1/1:0,4:4:9:90,9,0	1/1:0,1:1:3:31,3,0	1/1:0,2:2:6:53,6,0	1/1:0,2:2:6:62,6,0	1/1:0,3:3:9:97,9,0	./.:.:.:.:.	1/1:0,2:2:6:61,6,0	1/1:0,4:4:12:123,12,0	1/1:0,1:1:3:33,3,0	./.:.:.:.:.	1/1:0,1:1:3:30,3,0	1/1:0,1:1:3:32,3,0	./.:.:.:.:.	1/1:0,1:1:3:29,3,0	1/1:0,1:1:3:29,3,0	1/1:0,3:3:9:91,9,0	1/1:0,2:2:6:59,6,0	1/1:0,1:1:3:31,3,0	1/1:0,4:4:12:122,12,0	./.:.:.:.:.	1/1:0,5:5:15:155,15,0	1/1:0,5:5:15:160,15,0	1/1:0,5:5:12:136,12,0	./.:.:.:.:.	1/1:0,1:1:3:29,3,0	1/1:0,6:6:18:179,18,0	./.:.:.:.:.	1/1:0,5:5:12:137,12,0	1/1:0,2:2:3:45,3,0	1/1:0,6:6:18:185,18,0	1/1:0,2:2:6:61,6,0	1/1:0,2:2:6:60,6,0	./.:.:.:.:.	1/1:0,2:2:6:57,6,0	1/1:0,3:3:9:91,9,0	1/1:0,5:5:15:153,15,0	1/1:0,1:1:3:30,3,0	1/1:0,3:3:9:91,9,0	1/1:0,1:1:3:30,3,0	1/1:0,3:3:9:86,9,0	1/1:0,5:5:15:144,15,0	1/1:0,3:3:9:89,9,0	1/1:0,3:3:9:95,9,0	1/1:0,4:4:12:121,12,0	0/1:2,2:4:39:39,0,39	0/0:3,0:4:6:0,6,77	0/0:2,0:2:6:0,6,61	1/1:0,4:4:12:124,12,0	1/1:0,2:2:3:45,3,0	0/0:8,0:8:12:0,12,179	0/0:1,0:1:3:0,3,32	0/0:28,0:28:75:0,75,890
chr1	55701463	.	C	T	17897.5	.	AC=222;AF=0.941;AN=236;BaseQRankSum=-4.310;DP=685;Dels=0.00;FS=14.443;HaplotypeScore=0.0452;InbreedingCoeff=0.3735;MLEAC=224;MLEAF=0.949;MQ=57.15;MQ0=0;MQRankSum=0.684;QD=29.34;ReadPosRankSum=1.806	GT:AD:DP:GQ:PL	1/1:0,36:36:99:1121,108,0	1/1:0,22:22:66:660,66,0	1/1:0,16:16:48:484,48,0	1/1:0,31:31:87:925,87,0	1/1:0,7:7:21:212,21,0	1/1:0,12:12:36:364,36,0	1/1:0,14:14:42:418,42,0	1/1:0,3:3:9:85,9,0	1/1:0,1:1:3:32,3,0	1/1:0,7:7:21:210,21,0	./.:.:.:.:.	1/1:0,10:10:24:267,24,0	1/1:0,10:10:30:288,30,0	./.:.:.:.:.	1/1:0,15:15:42:436,42,0	1/1:0,12:12:36:360,36,0	1/1:0,12:12:33:349,33,0	1/1:0,1:1:3:33,3,0	./.:.:.:.:.	./.:.:.:.:.	./.:.:.:.:.	1/1:0,10:10:30:296,30,0	1/1:0,9:9:24:259,24,0	1/1:0,12:12:33:353,33,0	1/1:0,1:1:3:33,3,0	0/0:19,0:19:54:0,54,575	1/1:0,13:13:39:392,39,0	1/1:0,3:3:9:95,9,0	./.:.:.:.:.	1/1:0,9:9:27:276,27,0	./.:.:.:.:.	1/1:0,3:3:9:89,9,0	1/1:0,4:4:12:126,12,0	1/1:0,3:3:6:64,6,0	1/1:0,14:14:42:418,42,0	1/1:0,2:2:3:32,3,0	1/1:0,20:20:60:622,60,0	1/1:0,6:6:18:180,18,0	1/1:0,7:7:21:211,21,0	1/1:0,1:1:3:32,3,0	1/1:0,3:3:6:67,6,0	1/1:0,7:7:21:216,21,0	1/1:0,15:15:45:461,45,0	1/1:0,16:16:42:464,42,0	1/1:0,18:18:54:533,54,0	0/0:17,0:17:45:0,45,499	1/1:0,11:11:33:334,33,0	./.:.:.:.:.	1/1:0,2:2:6:61,6,0	1/1:0,3:3:9:89,9,0	1/1:0,1:1:3:33,3,0	1/1:0,1:1:3:32,3,0	1/1:0,2:2:6:58,6,0	1/1:0,1:1:3:30,3,0	1/1:0,3:3:9:96,9,0	./.:.:.:.:.	1/1:0,4:4:12:123,12,0	1/1:0,4:4:12:125,12,0	./.:.:.:.:.	1/1:0,4:4:12:118,12,0	1/1:0,2:2:6:58,6,0	1/1:0,1:1:3:34,3,0	1/1:0,10:10:27:290,27,0	1/1:0,1:1:3:29,3,0	1/1:0,5:5:15:151,15,0	1/1:0,5:5:15:151,15,0	1/1:0,3:3:6:74,6,0	1/1:0,2:2:6:60,6,0	1/1:0,3:3:9:93,9,0	./.:.:.:.:.	1/1:0,4:4:12:118,12,0	1/1:0,3:3:9:87,9,0	1/1:0,2:2:6:64,6,0	1/1:0,5:5:15:148,15,0	1/1:0,3:3:9:90,9,0	1/1:0,2:2:6:60,6,0	1/1:0,4:4:12:118,12,0	1/1:0,2:2:6:61,6,0	1/1:0,1:1:3:30,3,0	./.:.:.:.:.	1/1:0,1:1:3:29,3,0	1/1:0,3:3:9:91,9,0	1/1:0,5:5:15:117,15,0	1/1:0,1:1:3:30,3,0	1/1:0,1:1:3:33,3,0	./.:.:.:.:.	1/1:0,3:3:9:94,9,0	1/1:0,2:2:3:28,3,0	1/1:0,4:4:12:127,12,0	1/1:0,2:2:6:55,6,0	./.:.:.:.:.	1/1:0,3:3:9:93,9,0	1/1:0,1:1:3:30,3,0	1/1:0,1:1:3:30,3,0	./.:.:.:.:.	1/1:0,1:1:3:22,3,0	1/1:0,3:3:9:98,9,0	1/1:0,2:2:6:63,6,0	1/1:0,1:1:3:32,3,0	1/1:0,3:3:9:91,9,0	1/1:0,2:2:6:55,6,0	./.:.:.:.:.	1/1:0,2:2:6:61,6,0	1/1:0,4:4:9:104,9,0	./.:.:.:.:.	1/1:0,4:4:12:122,12,0	1/1:0,3:3:9:86,9,0	1/1:0,5:5:15:152,15,0	1/1:0,2:2:6:64,6,0	1/1:0,3:3:6:76,6,0	1/1:0,4:4:12:120,12,0	1/1:0,2:2:6:65,6,0	1/1:0,4:4:12:124,12,0	1/1:0,2:2:6:59,6,0	1/1:0,6:6:18:180,18,0	./.:.:.:.:.	1/1:0,1:1:3:30,3,0	1/1:0,8:8:24:241,24,0	1/1:0,1:1:3:31,3,0	1/1:0,5:5:12:139,12,0	1/1:0,2:2:6:59,6,0	1/1:0,5:5:15:157,15,0	1/1:0,5:5:15:155,15,0	1/1:0,6:6:15:163,15,0	1/1:0,3:3:9:96,9,0	1/1:0,5:5:15:155,15,0	1/1:0,1:1:3:31,3,0	1/1:0,3:3:9:95,9,0	1/1:0,1:1:3:29,3,0	0/0:2,0:2:3:0,3,45	0/0:5,0:5:9:0,9,120	0/0:5,0:5:9:0,9,121	1/1:0,3:3:6:61,6,0	1/1:0,2:2:3:45,3,0	0/0:6,0:6:9:0,9,134	./.:.:.:.:.	0/0:20,0:20:60:0,60,683
chr1	55701465	.	G	A	17963.5	.	AC=222;AF=0.941;AN=236;BaseQRankSum=-6.755;DP=687;Dels=0.00;FS=11.920;HaplotypeScore=0.0423;InbreedingCoeff=0.3720;MLEAC=224;MLEAF=0.949;MQ=57.10;MQ0=0;MQRankSum=-0.947;QD=29.40;ReadPosRankSum=1.899	GT:AD:DP:GQ:PL	1/1:0,37:37:99:1147,111,0	1/1:0,23:23:69:704,69,0	1/1:0,16:16:48:480,48,0	1/1:0,31:31:87:931,87,0	1/1:0,7:7:21:209,21,0	1/1:0,12:12:36:370,36,0	1/1:0,14:14:42:415,42,0	1/1:0,3:3:9:85,9,0	1/1:0,1:1:3:32,3,0	1/1:0,7:7:21:210,21,0	./.:.:.:.:.	1/1:0,10:10:24:274,24,0	1/1:0,10:10:30:306,30,0	./.:.:.:.:.	1/1:0,15:15:42:433,42,0	1/1:0,11:12:33:338,33,0	1/1:0,12:12:33:352,33,0	1/1:0,1:1:3:32,3,0	./.:.:.:.:.	./.:.:.:.:.	./.:.:.:.:.	1/1:0,10:10:30:299,30,0	1/1:0,9:9:24:264,24,0	1/1:0,12:12:33:353,33,0	1/1:0,1:1:3:33,3,0	0/0:19,0:19:54:0,54,601	1/1:0,12:12:36:361,36,0	1/1:0,3:3:6:64,6,0	./.:.:.:.:.	1/1:0,9:9:27:276,27,0	./.:.:.:.:.	1/1:0,3:3:9:89,9,0	1/1:0,4:4:12:127,12,0	1/1:0,3:3:6:62,6,0	1/1:0,14:14:42:429,42,0	1/1:0,2:2:3:29,3,0	1/1:0,19:19:57:587,57,0	1/1:0,6:6:18:172,18,0	1/1:0,7:7:21:213,21,0	1/1:0,1:1:3:32,3,0	1/1:0,3:3:6:67,6,0	1/1:0,7:7:21:215,21,0	1/1:0,14:14:42:433,42,0	1/1:0,16:16:42:455,42,0	1/1:0,18:18:54:541,54,0	0/0:17,0:17:42:0,42,481	1/1:0,11:11:33:333,33,0	./.:.:.:.:.	1/1:0,2:2:6:61,6,0	1/1:0,3:3:9:95,9,0	1/1:0,1:1:3:33,3,0	1/1:0,1:1:3:33,3,0	1/1:0,2:2:6:60,6,0	1/1:0,1:1:3:31,3,0	1/1:0,3:3:9:86,9,0	./.:.:.:.:.	1/1:0,5:5:15:154,15,0	1/1:0,4:4:12:121,12,0	./.:.:.:.:.	1/1:0,4:4:12:119,12,0	1/1:0,2:2:6:60,6,0	1/1:0,1:1:3:33,3,0	1/1:0,10:10:27:286,27,0	1/1:0,1:1:3:30,3,0	1/1:0,5:5:15:158,15,0	1/1:0,4:4:12:124,12,0	1/1:0,3:3:6:74,6,0	1/1:0,2:2:6:62,6,0	1/1:0,3:3:9:93,9,0	./.:.:.:.:.	1/1:0,4:4:12:119,12,0	1/1:0,3:3:9:93,9,0	1/1:0,2:2:6:63,6,0	1/1:0,5:5:15:148,15,0	1/1:0,3:3:9:93,9,0	1/1:0,2:2:6:65,6,0	1/1:0,4:4:12:120,12,0	1/1:0,2:2:6:62,6,0	1/1:0,1:1:3:31,3,0	./.:.:.:.:.	1/1:0,1:1:3:29,3,0	1/1:0,3:3:9:92,9,0	1/1:0,5:5:15:120,15,0	1/1:0,1:1:3:31,3,0	1/1:0,1:1:3:31,3,0	./.:.:.:.:.	1/1:0,3:3:9:96,9,0	1/1:0,2:2:3:29,3,0	1/1:0,5:5:12:143,12,0	1/1:0,2:2:6:54,6,0	./.:.:.:.:.	1/1:0,3:3:9:93,9,0	1/1:0,1:1:3:30,3,0	1/1:0,1:1:3:31,3,0	./.:.:.:.:.	1/1:0,1:1:3:22,3,0	1/1:0,3:3:9:98,9,0	1/1:0,2:2:6:62,6,0	1/1:0,1:1:3:32,3,0	1/1:0,3:3:9:84,9,0	1/1:0,2:2:6:55,6,0	./.:.:.:.:.	1/1:0,2:2:6:61,6,0	1/1:0,4:4:9:107,9,0	./.:.:.:.:.	1/1:0,4:4:12:122,12,0	1/1:0,3:3:9:87,9,0	1/1:0,5:5:15:154,15,0	1/1:0,2:2:6:63,6,0	1/1:0,3:3:6:75,6,0	1/1:0,4:4:12:122,12,0	1/1:0,2:2:6:63,6,0	1/1:0,4:4:12:126,12,0	1/1:0,2:2:6:61,6,0	1/1:0,6:6:18:184,18,0	./.:.:.:.:.	1/1:0,1:1:3:31,3,0	1/1:0,8:8:24:245,24,0	1/1:0,1:1:3:31,3,0	1/1:0,5:5:12:137,12,0	1/1:0,2:2:6:61,6,0	1/1:0,5:5:15:152,15,0	1/1:0,7:7:21:209,21,0	1/1:0,6:6:15:167,15,0	1/1:0,3:3:9:96,9,0	1/1:0,5:5:15:155,15,0	1/1:0,1:1:3:32,3,0	1/1:0,3:3:9:95,9,0	1/1:0,1:1:3:30,3,0	0/0:2,0:2:3:0,3,45	0/0:5,0:5:9:0,9,121	0/0:5,0:5:9:0,9,121	1/1:0,2:2:6:60,6,0	1/1:0,2:2:3:45,3,0	0/0:6,0:6:9:0,9,134	./.:.:.:.:.	0/0:21,0:21:63:0,63,737
chr1	55701480	.	T	A	21317.3	.	AC=226;AF=0.942;AN=240;BaseQRankSum=-3.177;DP=795;Dels=0.00;FS=5.006;HaplotypeScore=0.0894;InbreedingCoeff=0.4311;MLEAC=228;MLEAF=0.950;MQ=57.22;MQ0=0;MQRankSum=-0.306;QD=29.61;ReadPosRankSum=-1.582	GT:AD:DP:GQ:PL	1/1:0,39:39:99:1102,111,0	1/1:0,22:22:66:694,66,0	1/1:0,17:17:51:511,51,0	1/1:0,37:37:99:1145,111,0	1/1:0,10:10:30:306,30,0	1/1:0,13:13:39:392,39,0	1/1:0,16:16:48:487,48,0	1/1:0,4:4:12:106,12,0	./.:.:.:.:.	1/1:0,9:9:27:273,27,0	./.:.:.:.:.	1/1:0,12:12:33:346,33,0	1/1:0,7:7:21:210,21,0	./.:.:.:.:.	1/1:0,19:19:54:569,54,0	1/1:0,18:18:48:513,48,0	1/1:0,15:15:42:452,42,0	1/1:0,1:1:3:32,3,0	./.:.:.:.:.	1/1:0,2:2:6:59,6,0	./.:.:.:.:.	1/1:0,10:10:30:297,30,0	1/1:0,13:13:36:384,36,0	1/1:0,13:13:36:382,36,0	1/1:0,2:2:6:55,6,0	0/0:17,0:17:48:0,48,520	1/1:0,14:14:42:422,42,0	1/1:0,2:2:3:33,3,0	1/1:0,1:1:3:34,3,0	1/1:0,10:10:30:320,30,0	1/1:0,1:1:3:31,3,0	1/1:0,3:3:9:90,9,0	1/1:0,5:5:15:154,15,0	./.:.:.:.:.	1/1:0,19:19:54:565,54,0	./.:.:.:.:.	1/1:0,17:17:51:528,51,0	1/1:0,9:9:27:276,27,0	1/1:0,10:10:30:305,30,0	1/1:0,2:2:6:67,6,0	1/1:0,2:2:3:32,3,0	1/1:0,14:14:39:419,39,0	1/1:0,18:18:54:551,54,0	1/1:0,19:19:57:591,57,0	1/1:0,14:14:42:428,42,0	0/0:15,0:15:39:0,39,432	1/1:0,10:10:30:306,30,0	./.:.:.:.:.	1/1:0,2:2:6:63,6,0	1/1:0,2:2:6:61,6,0	1/1:0,2:2:6:55,6,0	1/1:0,2:2:6:64,6,0	1/1:0,5:5:15:150,15,0	1/1:0,2:2:6:59,6,0	1/1:0,4:4:12:126,12,0	./.:.:.:.:.	1/1:0,5:5:15:151,15,0	1/1:0,5:5:12:136,12,0	./.:.:.:.:.	1/1:0,4:4:12:121,12,0	1/1:0,3:3:9:92,9,0	1/1:0,2:2:6:65,6,0	1/1:0,12:12:33:359,33,0	1/1:0,3:3:9:95,9,0	1/1:0,4:4:12:119,12,0	1/1:0,5:5:15:151,15,0	1/1:0,2:2:6:57,6,0	1/1:0,2:2:6:58,6,0	1/1:0,5:5:15:152,15,0	./.:.:.:.:.	1/1:0,3:3:9:91,9,0	1/1:0,3:3:9:90,9,0	1/1:0,4:4:12:128,12,0	1/1:0,6:6:18:182,18,0	1/1:0,6:6:18:185,18,0	1/1:0,4:4:12:123,12,0	1/1:0,4:4:12:117,12,0	1/1:0,2:2:6:60,6,0	1/1:0,1:1:3:30,3,0	1/1:0,5:5:15:162,15,0	1/1:0,5:5:12:138,12,0	1/1:0,4:4:12:122,12,0	1/1:0,5:5:15:120,15,0	1/1:0,2:2:6:61,6,0	1/1:0,1:1:3:30,3,0	./.:.:.:.:.	1/1:0,4:4:12:126,12,0	./.:.:.:.:.	1/1:0,6:6:15:171,15,0	1/1:0,3:3:9:77,9,0	1/1:0,1:1:3:32,3,0	1/1:0,5:5:15:158,15,0	1/1:0,1:1:3:30,3,0	1/1:0,2:2:6:63,6,0	1/1:0,3:3:9:92,9,0	1/1:0,2:2:6:43,6,0	1/1:0,3:3:9:97,9,0	1/1:0,4:4:12:119,12,0	1/1:0,1:1:3:30,3,0	1/1:0,1:1:3:29,3,0	1/1:0,1:1:3:31,3,0	./.:.:.:.:.	1/1:0,2:2:6:59,6,0	1/1:0,4:4:9:111,9,0	./.:.:.:.:.	1/1:0,5:5:15:153,15,0	1/1:0,3:3:9:88,9,0	1/1:0,5:5:15:145,15,0	1/1:0,2:2:6:52,6,0	1/1:0,5:5:12:138,12,0	1/1:0,4:4:12:118,12,0	1/1:0,2:2:6:53,6,0	1/1:0,5:5:15:152,15,0	1/1:0,3:3:9:91,9,0	1/1:0,7:7:21:218,21,0	./.:.:.:.:.	1/1:0,1:1:3:29,3,0	1/1:0,4:4:12:120,12,0	1/1:0,2:2:6:61,6,0	1/1:0,7:7:18:197,18,0	1/1:0,6:6:18:187,18,0	1/1:0,4:4:12:121,12,0	1/1:0,9:9:27:274,27,0	1/1:0,7:7:18:199,18,0	1/1:0,3:3:9:94,9,0	1/1:0,6:6:15:169,15,0	1/1:0,1:1:3:30,3,0	1/1:0,4:4:12:122,12,0	1/1:0,2:2:6:61,6,0	0/0:2,0:2:3:0,3,45	0/0:4,0:4:6:0,6,89	0/0:5,0:5:9:0,9,119	1/1:0,2:2:6:61,6,0	1/1:0,3:3:6:73,6,0	0/0:4,0:4:6:0,6,89	./.:.:.:.:.	0/0:24,0:24:69:0,69,779
chr1	55701486	.	T	C	19464	.	AC=218;AF=0.940;AN=232;BaseQRankSum=3.655;DP=716;Dels=0.00;FS=0.000;HaplotypeScore=0.0643;InbreedingCoeff=0.3850;MLEAC=220;MLEAF=0.948;MQ=56.95;MQ0=0;MQRankSum=-0.800;QD=30.36;ReadPosRankSum=-1.457	GT:AD:DP:GQ:PL	1/1:0,34:35:99:1052,99,0	1/1:0,19:19:57:609,57,0	1/1:0,15:15:45:475,45,0	1/1:0,35:35:99:1121,105,0	1/1:0,8:8:24:257,24,0	1/1:0,12:12:36:375,36,0	1/1:0,15:15:45:476,45,0	1/1:0,5:5:15:130,15,0	./.:.:.:.:.	1/1:0,8:8:24:255,24,0	./.:.:.:.:.	1/1:0,10:10:27:300,27,0	1/1:0,5:5:15:155,15,0	./.:.:.:.:.	1/1:0,15:15:42:455,42,0	1/1:0,17:17:45:494,45,0	1/1:0,12:12:33:356,33,0	./.:.:.:.:.	./.:.:.:.:.	1/1:0,2:2:6:58,6,0	./.:.:.:.:.	1/1:0,6:6:18:187,18,0	1/1:0,13:13:36:394,36,0	1/1:0,12:12:33:363,33,0	1/1:0,2:2:6:55,6,0	0/0:17,0:17:48:0,48,505	1/1:0,14:14:42:435,42,0	1/1:0,2:2:3:33,3,0	1/1:0,1:1:3:36,3,0	1/1:0,13:13:33:375,33,0	1/1:0,2:2:6:68,6,0	1/1:0,3:3:9:87,9,0	1/1:0,6:6:18:186,18,0	./.:.:.:.:.	1/1:0,15:15:42:466,42,0	./.:.:.:.:.	1/1:0,17:17:51:539,51,0	1/1:0,9:9:27:286,27,0	1/1:0,9:9:27:282,27,0	1/1:0,2:2:6:69,6,0	1/1:0,2:2:3:32,3,0	1/1:0,13:13:36:396,36,0	1/1:0,15:15:45:475,45,0	1/1:0,17:17:48:509,48,0	1/1:0,14:14:42:434,42,0	0/0:14,0:14:36:0,36,389	1/1:0,9:9:27:279,27,0	./.:.:.:.:.	1/1:0,2:2:6:65,6,0	1/1:0,1:1:3:32,3,0	1/1:0,2:2:6:55,6,0	1/1:0,2:2:6:63,6,0	1/1:0,4:4:12:128,12,0	1/1:0,2:2:6:63,6,0	1/1:0,4:4:12:130,12,0	./.:.:.:.:.	1/1:0,4:4:12:124,12,0	1/1:0,4:4:9:110,9,0	./.:.:.:.:.	1/1:0,2:2:6:64,6,0	1/1:0,4:4:12:126,12,0	1/1:0,2:2:6:67,6,0	1/1:0,13:13:36:394,36,0	1/1:0,3:3:9:99,9,0	1/1:0,3:3:9:97,9,0	1/1:0,5:5:15:160,15,0	./.:.:.:.:.	1/1:0,2:2:6:63,6,0	1/1:0,3:3:9:96,9,0	./.:.:.:.:.	1/1:0,2:2:6:64,6,0	1/1:0,2:2:6:64,6,0	1/1:0,4:4:12:130,12,0	1/1:0,3:3:9:96,9,0	1/1:0,6:6:18:195,18,0	1/1:0,4:4:12:126,12,0	1/1:0,1:1:3:32,3,0	1/1:0,2:2:6:61,6,0	1/1:0,1:1:3:32,3,0	1/1:0,5:5:15:160,15,0	1/1:0,4:4:9:108,9,0	1/1:0,3:3:9:96,9,0	1/1:0,4:4:12:98,12,0	1/1:0,2:2:6:66,6,0	1/1:0,1:1:3:31,3,0	./.:.:.:.:.	1/1:0,4:4:12:129,12,0	./.:.:.:.:.	1/1:0,7:7:18:205,18,0	1/1:0,3:3:9:79,9,0	1/1:0,1:1:3:32,3,0	1/1:0,4:4:12:126,12,0	./.:.:.:.:.	1/1:0,1:1:3:34,3,0	1/1:0,3:3:9:97,9,0	1/1:0,3:3:9:76,9,0	1/1:0,3:3:9:93,9,0	1/1:0,4:4:12:128,12,0	1/1:0,1:1:3:32,3,0	1/1:0,1:1:3:32,3,0	./.:.:.:.:.	./.:.:.:.:.	1/1:0,1:1:3:32,3,0	1/1:0,3:3:6:73,6,0	./.:.:.:.:.	1/1:0,5:5:15:160,15,0	1/1:0,2:2:6:55,6,0	1/1:0,4:4:12:123,12,0	1/1:0,2:2:6:52,6,0	1/1:0,4:4:9:104,9,0	1/1:0,3:3:9:94,9,0	1/1:0,1:1:3:22,3,0	1/1:0,4:4:12:122,12,0	1/1:0,3:3:9:96,9,0	1/1:0,5:5:15:159,15,0	./.:.:.:.:.	1/1:0,1:1:3:31,3,0	1/1:0,3:3:9:94,9,0	1/1:0,2:2:6:63,6,0	1/1:0,5:5:12:140,12,0	1/1:0,6:6:18:191,18,0	1/1:0,3:3:9:95,9,0	1/1:0,8:8:24:256,24,0	1/1:0,5:5:12:144,12,0	1/1:0,4:4:12:124,12,0	1/1:0,6:6:15:174,15,0	1/1:0,1:1:3:32,3,0	1/1:0,5:5:15:161,15,0	1/1:0,1:1:3:33,3,0	0/0:2,0:2:3:0,3,45	0/0:4,0:4:6:0,6,89	0/0:2,0:2:3:0,3,45	1/1:0,2:2:6:63,6,0	1/1:0,2:2:3:45,3,0	0/0:2,0:2:3:0,3,45	./.:.:.:.:.	0/0:28,1:29:84:0,84,941
chr1	55701550	.	A	C	5261.78	.	AC=59;AF=0.229;AN=258;BaseQRankSum=5.091;DP=943;Dels=0.00;FS=8.149;HaplotypeScore=0.0822;InbreedingCoeff=0.7302;MLEAC=56;MLEAF=0.217;MQ=56.86;MQ0=0;MQRankSum=3.016;QD=27.99;ReadPosRankSum=2.714	GT:AD:DP:GQ:PL	0/0:39,0:39:99:0,114,1185	1/1:0,16:16:48:502,48,0	1/1:0,21:21:60:642,60,0	0/0:45,0:45:99:0,132,1344	0/0:13,0:13:36:0,36,384	0/0:13,0:13:39:0,39,398	0/0:17,0:17:48:0,48,496	0/0:2,0:2:6:0,6,43	0/0:1,0:1:3:0,3,32	0/0:9,0:9:27:0,27,271	0/0:3,0:3:9:0,9,96	0/0:14,0:14:42:0,42,427	0/0:6,0:6:18:0,18,186	0/0:2,0:2:3:0,3,31	0/0:24,0:24:72:0,72,728	0/0:26,0:26:72:0,72,757	0/0:18,0:18:51:0,51,529	./.:.:.:.:.	1/1:0,1:1:3:31,3,0	0/0:5,0:5:15:0,15,154	1/1:0,1:1:3:33,3,0	0/0:9,0:9:27:0,27,279	0/0:21,0:21:54:0,54,588	1/1:0,15:15:45:472,45,0	0/0:3,0:3:9:0,9,95	0/0:18,0:18:54:0,54,535	0/0:19,0:19:57:0,57,569	0/0:2,0:2:6:0,6,65	0/0:3,0:3:9:0,9,97	0/0:17,0:17:42:0,42,468	0/0:6,0:6:18:0,18,190	0/0:4,0:4:12:0,12,132	0/0:10,0:10:30:0,30,306	0/0:2,0:2:6:0,6,67	1/1:0,15:15:45:454,45,0	./.:.:.:.:.	1/1:0,20:20:57:618,57,0	0/0:13,0:13:36:0,36,387	0/0:12,0:12:33:0,33,357	0/0:3,0:3:9:0,9,84	0/0:6,0:6:18:0,18,191	0/0:13,0:13:36:0,36,391	0/0:9,0:9:27:0,27,272	0/0:18,0:18:54:0,54,568	0/0:21,0:21:60:0,60,609	0/0:17,0:17:48:0,48,508	1/1:0,6:6:18:185,18,0	0/1:1,2:3:23:50,0,23	0/0:2,0:2:6:0,6,59	0/0:7,0:7:21:0,21,209	0/0:2,0:2:6:0,6,63	0/0:6,0:6:18:0,18,183	0/0:8,0:8:21:0,21,234	0/0:6,0:6:18:0,18,182	1/1:0,5:5:15:162,15,0	0/0:2,0:2:6:0,6,59	1/1:0,6:6:18:184,18,0	1/1:0,2:2:6:63,6,0	0/0:1,0:1:3:0,3,30	1/1:0,7:7:21:222,21,0	0/0:4,0:4:12:0,12,122	0/0:2,0:2:6:0,6,57	0/0:9,0:9:27:0,27,265	0/0:4,0:4:12:0,12,120	0/0:5,0:5:15:0,15,153	0/0:3,0:3:9:0,9,92	0/0:5,0:5:15:0,15,148	0/0:4,0:4:12:0,12,119	0/0:6,0:6:18:0,18,183	1/1:0,1:1:3:29,3,0	1/1:0,5:5:12:139,12,0	1/1:0,8:8:21:233,21,0	1/1:0,7:7:21:222,21,0	1/1:0,3:3:9:92,9,0	1/1:0,5:5:15:156,15,0	0/0:5,0:5:12:0,12,131	0/0:3,0:3:6:0,6,75	0/0:2,0:2:6:0,6,61	1/1:0,2:2:6:64,6,0	0/0:6,0:6:18:0,18,182	1/1:0,4:4:12:123,12,0	0/0:1,0:1:3:0,3,31	1/1:0,4:4:12:127,12,0	0/0:6,0:6:18:0,18,180	0/0:7,0:7:21:0,21,215	0/0:1,0:1:3:0,3,33	0/0:6,0:6:15:0,15,162	./.:.:.:.:.	0/0:5,0:5:15:0,15,150	0/0:4,0:4:12:0,12,116	0/0:4,0:4:12:0,12,129	0/0:6,0:6:12:0,12,152	0/0:1,0:1:3:0,3,31	0/0:5,0:5:15:0,15,149	0/0:5,0:5:15:0,15,160	0/0:2,0:2:6:0,6,61	0/0:2,0:2:6:0,6,65	0/0:6,0:6:18:0,18,181	0/0:2,0:2:6:0,6,63	0/0:1,0:1:3:0,3,29	0/0:1,0:1:3:0,3,33	0/0:1,0:1:3:0,3,30	0/0:1,0:1:3:0,3,31	0/0:2,0:2:3:0,3,45	1/1:0,1:1:3:32,3,0	0/0:5,0:5:15:0,15,153	0/0:8,0:8:24:0,24,245	1/1:0,6:6:18:192,18,0	./.:.:.:.:.	0/0:5,0:5:12:0,12,135	0/0:6,0:6:18:0,18,174	./.:.:.:.:.	0/0:7,0:7:21:0,21,206	0/0:3,0:3:9:0,9,92	0/0:7,0:7:21:0,21,215	0/0:3,0:4:9:0,9,94	./.:.:.:.:.	1/1:0,2:2:6:64,6,0	1/1:0,4:4:12:122,12,0	0/0:6,0:6:18:0,18,185	0/0:8,0:8:24:0,24,247	1/1:0,3:3:9:97,9,0	0/0:10,0:10:30:0,30,314	0/0:4,0:4:9:0,9,107	0/0:6,0:6:18:0,18,182	0/0:4,0:4:12:0,12,121	1/1:0,4:4:12:123,12,0	1/1:0,7:7:21:221,21,0	1/1:0,4:4:12:129,12,0	0/0:2,0:2:3:0,3,45	0/0:3,0:3:6:0,6,74	0/0:2,0:2:3:0,3,45	./.:.:.:.:.	0/0:2,0:2:3:0,3,45	0/0:2,0:2:3:0,3,45	./.:.:.:.:.	0/0:36,0:36:99:0,108,1204
chr1	55701592	.	T	C	26492.7	.	AC=248;AF=0.939;AN=264;BaseQRankSum=-0.978;DP=1018;Dels=0.00;FS=0.000;HaplotypeScore=0.0790;InbreedingCoeff=0.4336;MLEAC=251;MLEAF=0.951;MQ=54.73;MQ0=0;MQRankSum=-0.914;QD=29.05;ReadPosRankSum=-0.761	GT:AD:DP:GQ:PL	1/1:0,61:61:99:1667,183,0	1/1:0,18:18:54:551,54,0	1/1:0,22:22:63:661,63,0	1/1:0,39:39:99:1107,105,0	1/1:0,15:15:45:465,45,0	1/1:0,12:12:36:361,36,0	1/1:0,22:22:57:603,57,0	1/1:0,2:2:6:65,6,0	1/1:0,2:2:6:62,6,0	1/1:0,23:23:69:699,69,0	1/1:0,2:2:6:65,6,0	1/1:0,21:21:57:621,57,0	1/1:0,7:7:21:220,21,0	1/1:0,2:2:3:32,3,0	1/1:0,11:11:33:328,33,0	1/1:0,17:17:51:523,51,0	1/1:0,18:18:54:554,54,0	1/1:0,1:1:3:32,3,0	1/1:0,17:17:36:425,36,0	1/1:0,11:11:33:326,33,0	1/1:0,3:3:6:63,6,0	1/1:0,25:25:69:738,69,0	1/1:0,16:16:39:429,39,0	1/1:0,14:14:42:427,42,0	1/1:0,2:2:6:61,6,0	0/0:25,0:25:75:0,75,765	1/1:0,17:17:51:529,51,0	1/1:0,2:2:3:31,3,0	1/1:0,2:2:6:67,6,0	1/1:0,19:19:48:508,48,0	1/1:0,3:3:9:95,9,0	1/1:0,3:3:9:94,9,0	1/1:0,14:14:42:417,42,0	1/1:0,1:1:3:32,3,0	1/1:0,19:19:57:584,57,0	./.:.:.:.:.	1/1:0,12:12:33:355,33,0	1/1:0,14:14:36:402,36,0	1/1:0,17:17:45:489,45,0	./.:.:.:.:.	1/1:0,5:5:12:130,12,0	1/1:0,11:11:33:336,33,0	1/1:0,9:9:27:274,27,0	1/1:0,16:16:42:464,42,0	1/1:0,12:12:33:361,33,0	0/0:34,0:34:93:0,93,996	1/1:0,8:8:24:249,24,0	1/1:0,5:5:15:160,15,0	1/1:0,3:3:9:96,9,0	1/1:0,5:5:15:149,15,0	1/1:0,1:1:3:31,3,0	1/1:0,3:3:9:90,9,0	1/1:0,2:2:6:67,6,0	1/1:0,2:2:6:61,6,0	1/1:0,7:7:21:213,21,0	1/1:0,2:2:6:62,6,0	1/1:0,5:5:15:146,15,0	1/1:0,7:7:18:196,18,0	1/1:0,1:1:3:31,3,0	1/1:0,4:4:12:119,12,0	1/1:0,6:6:18:185,18,0	1/1:0,3:3:9:98,9,0	1/1:0,10:10:30:294,30,0	1/1:0,7:7:21:212,21,0	1/1:0,2:2:6:63,6,0	1/1:0,3:3:9:92,9,0	1/1:0,3:3:9:94,9,0	1/1:0,6:6:18:185,18,0	1/1:0,7:7:21:211,21,0	1/1:0,1:1:3:32,3,0	1/1:0,5:5:12:135,12,0	1/1:0,3:3:9:93,9,0	1/1:0,2:2:6:63,6,0	1/1:0,5:5:15:153,15,0	1/1:0,1:1:3:30,3,0	1/1:0,5:5:12:135,12,0	1/1:0,3:3:6:77,6,0	1/1:0,6:6:18:189,18,0	1/1:0,5:5:12:136,12,0	1/1:0,7:7:21:211,21,0	1/1:0,6:6:15:168,15,0	1/1:0,4:4:12:121,12,0	1/1:0,2:2:6:60,6,0	1/1:0,6:6:18:185,18,0	1/1:0,8:8:24:241,24,0	1/1:0,2:2:6:62,6,0	1/1:0,2:2:6:64,6,0	./.:.:.:.:.	1/1:0,1:1:3:32,3,0	1/1:0,5:5:12:126,12,0	1/1:0,7:7:21:216,21,0	1/1:0,2:2:6:61,6,0	1/1:0,3:3:9:91,9,0	1/1:0,4:4:12:128,12,0	1/1:0,1:1:3:32,3,0	1/1:0,2:2:3:32,3,0	1/1:0,5:5:12:122,12,0	1/1:0,1:1:3:32,3,0	1/1:0,1:1:3:32,3,0	./.:.:.:.:.	1/1:0,1:1:3:33,3,0	1/1:0,1:1:3:31,3,0	1/1:0,3:3:9:93,9,0	1/1:0,14:14:30:369,30,0	1/1:0,2:2:6:61,6,0	1/1:0,4:4:9:108,9,0	1/1:0,7:7:21:213,21,0	1/1:0,12:12:33:351,33,0	1/1:0,1:1:3:32,3,0	1/1:0,8:8:24:241,24,0	1/1:0,4:4:12:117,12,0	1/1:0,1:1:3:32,3,0	1/1:0,7:7:21:218,21,0	1/1:0,3:3:9:97,9,0	1/1:0,6:6:18:184,18,0	1/1:0,7:7:18:194,18,0	1/1:0,4:4:12:120,12,0	1/1:0,5:5:15:153,15,0	1/1:0,2:2:6:63,6,0	1/1:0,4:4:12:122,12,0	1/1:0,7:7:21:214,21,0	1/1:0,4:4:9:106,9,0	1/1:0,10:10:24:279,24,0	1/1:0,5:5:15:158,15,0	1/1:0,5:5:15:140,15,0	1/1:0,6:6:18:175,18,0	1/1:0,5:5:15:152,15,0	1/1:0,5:5:15:157,15,0	1/1:0,1:1:3:32,3,0	0/0:4,0:4:6:0,6,89	0/0:8,0:8:12:0,12,179	0/0:2,0:2:3:0,3,45	./.:.:.:.:.	1/1:0,2:2:3:45,3,0	0/0:2,0:2:3:0,3,45	0/0:2,0:2:3:0,3,45	0/0:28,0:28:84:0,84,929
chr1	55701627	.	G	A	25732.3	.	AC=235;AF=0.933;AN=252;BaseQRankSum=-0.879;DP=991;Dels=0.00;FS=0.418;HaplotypeScore=0.0703;InbreedingCoeff=0.4219;MLEAC=238;MLEAF=0.944;MQ=53.86;MQ0=0;MQRankSum=0.172;QD=28.78;ReadPosRankSum=1.227	GT:AD:DP:GQ:PL	1/1:0,62:62:99:1644,186,0	1/1:0,17:17:51:514,51,0	1/1:0,21:21:60:625,60,0	1/1:0,40:40:99:1190,114,0	1/1:0,14:14:42:439,42,0	1/1:0,10:10:30:302,30,0	1/1:0,24:24:63:686,63,0	1/1:0,3:3:9:92,9,0	1/1:0,1:1:3:32,3,0	1/1:0,22:22:63:640,63,0	1/1:0,1:1:3:32,3,0	1/1:0,22:22:57:625,57,0	1/1:0,8:8:24:246,24,0	./.:.:.:.:.	1/1:0,14:14:42:423,42,0	1/1:0,18:18:51:541,51,0	1/1:0,18:18:54:528,54,0	1/1:0,2:2:3:32,3,0	1/1:0,17:17:39:449,39,0	1/1:0,10:10:30:299,30,0	1/1:0,4:4:6:67,6,0	1/1:0,27:27:75:792,75,0	1/1:0,19:19:51:552,51,0	1/1:0,15:15:42:422,42,0	1/1:0,1:1:3:33,3,0	0/0:26,0:26:78:0,78,794	1/1:0,17:17:51:516,51,0	./.:.:.:.:.	1/1:0,1:1:3:34,3,0	1/1:0,18:18:42:488,42,0	./.:.:.:.:.	1/1:0,1:1:3:32,3,0	1/1:0,17:17:51:517,51,0	./.:.:.:.:.	1/1:0,17:17:51:527,51,0	./.:.:.:.:.	1/1:0,14:14:39:416,39,0	1/1:0,14:14:36:398,36,0	1/1:0,16:16:45:472,45,0	./.:.:.:.:.	1/1:0,2:2:3:31,3,0	1/1:0,12:12:36:355,36,0	1/1:0,12:12:36:355,36,0	1/1:0,14:14:39:423,39,0	1/1:0,9:9:24:260,24,0	0/0:37,0:37:99:0,102,1086	1/1:0,12:12:36:379,36,0	1/1:0,3:3:9:93,9,0	1/1:0,4:4:12:120,12,0	1/1:0,4:4:12:126,12,0	1/1:0,1:1:3:31,3,0	1/1:0,1:1:3:31,3,0	1/1:0,2:2:6:59,6,0	1/1:0,2:2:6:60,6,0	1/1:0,9:9:27:272,27,0	1/1:0,2:2:3:30,3,0	1/1:0,3:3:9:92,9,0	1/1:0,6:6:15:170,15,0	1/1:0,1:1:3:31,3,0	1/1:0,3:3:9:92,9,0	1/1:0,7:7:21:204,21,0	1/1:0,3:3:9:90,9,0	1/1:0,9:9:27:275,27,0	1/1:0,6:6:18:190,18,0	1/1:0,3:3:9:89,9,0	1/1:0,4:4:9:91,9,0	1/1:0,3:3:9:91,9,0	1/1:0,5:5:15:150,15,0	1/1:0,6:6:18:182,18,0	1/1:0,1:1:3:31,3,0	1/1:0,2:2:6:60,6,0	1/1:0,2:2:6:61,6,0	1/1:0,1:1:3:30,3,0	1/1:0,7:7:21:214,21,0	1/1:0,2:2:6:61,6,0	1/1:0,5:5:12:136,12,0	1/1:0,2:2:6:61,6,0	1/1:0,4:4:12:122,12,0	1/1:0,5:5:12:137,12,0	1/1:0,8:8:24:244,24,0	1/1:0,6:6:15:170,15,0	1/1:0,4:4:12:120,12,0	1/1:0,1:1:3:34,3,0	1/1:0,6:6:18:184,18,0	1/1:0,7:7:21:212,21,0	1/1:0,2:2:6:56,6,0	1/1:0,1:1:3:31,3,0	./.:.:.:.:.	1/1:0,1:1:3:30,3,0	1/1:0,2:2:6:55,6,0	1/1:0,7:7:21:212,21,0	1/1:0,4:4:12:116,12,0	1/1:0,4:4:12:122,12,0	1/1:0,3:3:9:90,9,0	1/1:0,2:2:6:61,6,0	./.:.:.:.:.	0/1:1,3:4:20:84,0,20	./.:.:.:.:.	1/1:0,1:1:3:31,3,0	./.:.:.:.:.	1/1:0,3:3:9:85,9,0	1/1:0,1:1:3:31,3,0	1/1:0,3:3:9:88,9,0	1/1:0,13:13:30:351,30,0	1/1:0,4:4:12:122,12,0	1/1:0,3:3:6:75,6,0	1/1:0,2:2:6:51,6,0	1/1:0,12:12:33:353,33,0	1/1:0,1:1:3:33,3,0	1/1:0,7:7:21:209,21,0	1/1:0,5:5:12:118,12,0	1/1:0,1:1:3:33,3,0	1/1:0,6:6:18:178,18,0	1/1:0,5:5:15:146,15,0	1/1:0,8:8:24:242,24,0	1/1:0,6:6:15:167,15,0	1/1:0,4:4:12:122,12,0	1/1:0,5:5:15:145,15,0	1/1:0,1:1:3:30,3,0	1/1:0,4:4:12:115,12,0	1/1:0,7:7:21:209,21,0	1/1:0,5:5:12:140,12,0	1/1:0,10:10:24:277,24,0	1/1:0,3:3:6:61,6,0	1/1:0,9:9:27:271,27,0	1/1:0,6:6:18:181,18,0	1/1:0,5:5:15:152,15,0	1/1:0,4:4:12:122,12,0	1/1:0,2:2:6:61,6,0	0/0:4,0:4:6:0,6,89	0/0:8,0:8:12:0,12,179	0/0:2,0:2:3:0,3,45	./.:.:.:.:.	1/1:0,2:2:3:45,3,0	0/0:5,0:5:9:0,9,119	0/0:2,0:2:3:0,3,45	0/0:6,0:6:18:0,18,176
chr1	55701634	.	G	A	26666.5	.	AC=232;AF=0.935;AN=248;BaseQRankSum=7.202;DP=1015;Dels=0.00;FS=0.869;HaplotypeScore=0.0668;InbreedingCoeff=0.4639;MLEAC=236;MLEAF=0.952;MQ=53.33;MQ0=0;MQRankSum=1.000;QD=29.14;ReadPosRankSum=1.137	GT:AD:DP:GQ:PL	1/1:0,61:61:99:1624,183,0	1/1:0,18:18:54:562,54,0	1/1:0,20:20:57:598,57,0	1/1:0,39:39:99:1156,111,0	1/1:0,16:16:48:489,48,0	1/1:0,11:11:33:344,33,0	1/1:0,22:22:60:644,60,0	1/1:0,3:3:9:90,9,0	1/1:0,1:1:3:32,3,0	1/1:0,24:24:66:691,66,0	1/1:0,1:1:3:32,3,0	1/1:0,22:22:57:641,57,0	1/1:0,8:8:24:244,24,0	./.:.:.:.:.	1/1:0,13:13:39:408,39,0	1/1:0,18:18:51:547,51,0	1/1:0,17:17:51:532,51,0	./.:.:.:.:.	1/1:0,17:17:39:458,39,0	1/1:0,10:10:30:307,30,0	1/1:0,4:4:6:71,6,0	1/1:0,27:27:75:810,75,0	1/1:0,21:21:57:609,57,0	1/1:0,15:15:42:422,42,0	1/1:0,1:1:3:33,3,0	0/0:27,0:27:81:0,81,803	1/1:0,17:17:51:509,51,0	./.:.:.:.:.	1/1:0,1:1:3:34,3,0	1/1:0,20:20:48:550,48,0	./.:.:.:.:.	1/1:0,1:1:3:32,3,0	1/1:0,19:19:57:576,57,0	./.:.:.:.:.	1/1:0,17:17:51:520,51,0	./.:.:.:.:.	1/1:0,16:16:39:417,39,0	1/1:0,14:14:36:396,36,0	1/1:0,15:15:42:447,42,0	./.:.:.:.:.	1/1:0,2:2:3:31,3,0	1/1:0,14:14:42:428,42,0	1/1:0,12:12:36:376,36,0	1/1:0,15:15:42:451,42,0	1/1:0,11:11:30:326,30,0	0/0:37,0:37:99:0,105,1063	1/1:0,13:13:39:405,39,0	1/1:0,2:2:6:62,6,0	1/1:0,4:4:12:122,12,0	1/1:0,5:5:15:153,15,0	1/1:0,1:1:3:32,3,0	1/1:0,1:1:3:32,3,0	1/1:0,3:3:9:91,9,0	1/1:0,2:2:6:61,6,0	1/1:0,8:8:24:250,24,0	1/1:0,3:3:3:30,3,0	1/1:0,2:2:6:61,6,0	1/1:0,6:6:15:170,15,0	1/1:0,1:1:3:32,3,0	1/1:0,2:2:6:63,6,0	1/1:0,9:9:27:275,27,0	1/1:0,3:3:9:91,9,0	1/1:0,10:10:30:306,30,0	1/1:0,6:6:15:153,15,0	1/1:0,3:3:9:93,9,0	1/1:0,4:4:9:95,9,0	1/1:0,4:4:12:124,12,0	1/1:0,5:5:15:152,15,0	1/1:0,6:6:18:184,18,0	./.:.:.:.:.	1/1:0,2:2:6:63,6,0	1/1:0,2:2:6:63,6,0	1/1:0,1:1:3:30,3,0	1/1:0,6:6:18:184,18,0	1/1:0,2:2:6:61,6,0	1/1:0,6:6:15:168,15,0	1/1:0,2:2:6:63,6,0	1/1:0,5:5:15:152,15,0	1/1:0,5:5:12:139,12,0	1/1:0,8:8:24:249,24,0	1/1:0,6:6:15:170,15,0	1/1:0,4:4:12:125,12,0	1/1:0,1:1:3:34,3,0	1/1:0,5:5:15:157,15,0	1/1:0,7:7:21:214,21,0	1/1:0,2:2:6:66,6,0	1/1:0,1:1:3:31,3,0	./.:.:.:.:.	1/1:0,1:1:3:32,3,0	1/1:0,2:2:6:55,6,0	1/1:0,7:7:21:217,21,0	1/1:0,4:4:12:115,12,0	1/1:0,5:5:15:155,15,0	1/1:0,3:3:9:93,9,0	1/1:0,2:2:6:60,6,0	./.:.:.:.:.	1/1:0,4:4:12:130,12,0	./.:.:.:.:.	1/1:0,1:1:3:30,3,0	./.:.:.:.:.	1/1:0,3:3:9:87,9,0	1/1:0,1:1:3:32,3,0	1/1:0,2:2:6:61,6,0	1/1:0,13:13:30:354,30,0	1/1:0,4:4:12:126,12,0	1/1:0,3:3:6:76,6,0	1/1:0,2:2:6:51,6,0	1/1:0,12:12:33:355,33,0	1/1:0,1:1:3:32,3,0	1/1:0,7:7:21:214,21,0	1/1:0,5:5:12:122,12,0	1/1:0,1:1:3:32,3,0	1/1:0,6:6:18:184,18,0	1/1:0,5:5:15:151,15,0	1/1:0,9:9:27:275,27,0	1/1:0,7:7:18:199,18,0	1/1:0,4:4:12:122,12,0	1/1:0,5:5:15:150,15,0	1/1:0,2:2:6:61,6,0	1/1:0,5:5:15:153,15,0	1/1:0,7:7:21:216,21,0	1/1:0,5:5:12:141,12,0	1/1:0,10:10:24:274,24,0	1/1:0,5:5:15:141,15,0	1/1:0,10:10:30:306,30,0	1/1:0,6:6:18:184,18,0	1/1:0,5:5:15:157,15,0	1/1:0,5:5:15:155,15,0	1/1:0,2:2:6:61,6,0	0/0:4,0:4:6:0,6,89	0/0:8,0:8:12:0,12,179	0/0:2,0:2:3:0,3,45	./.:.:.:.:.	1/1:0,3:3:6:75,6,0	0/0:6,0:6:12:0,12,149	0/0:2,0:2:3:0,3,45	0/0:3,0:3:9:0,9,88
chr1	55701651	.	T	C	25918.6	.	AC=220;AF=0.932;AN=236;BaseQRankSum=-1.243;DP=1011;Dels=0.00;FS=4.257;HaplotypeScore=0.0562;InbreedingCoeff=0.4992;MLEAC=223;MLEAF=0.945;MQ=51.05;MQ0=4;MQRankSum=-1.278;QD=28.80;ReadPosRankSum=1.464	GT:AD:DP:GQ:PL	1/1:0,71:71:99:1871,213,0	1/1:0,19:19:57:586,57,0	1/1:0,25:25:75:770,75,0	1/1:0,39:39:99:1100,108,0	1/1:0,15:15:42:428,42,0	1/1:0,12:12:33:338,33,0	1/1:0,22:22:60:653,60,0	1/1:0,2:2:6:43,6,0	1/1:0,1:1:3:31,3,0	1/1:0,26:26:75:773,75,0	1/1:0,1:1:3:31,3,0	1/1:0,21:21:54:604,54,0	1/1:0,10:10:30:306,30,0	./.:.:.:.:.	1/1:0,10:10:30:310,30,0	1/1:0,15:15:45:454,45,0	1/1:0,20:20:60:624,60,0	./.:.:.:.:.	1/1:0,15:15:39:433,39,0	1/1:0,8:8:24:243,24,0	1/1:0,3:3:3:29,3,0	1/1:0,26:26:75:800,75,0	1/1:0,19:19:51:546,51,0	1/1:0,17:17:48:484,48,0	./.:.:.:.:.	0/0:28,0:28:81:0,81,869	1/1:0,15:15:45:451,45,0	./.:.:.:.:.	./.:.:.:.:.	1/1:0,18:18:48:524,48,0	./.:.:.:.:.	1/1:0,2:2:3:31,3,0	1/1:0,21:21:63:622,63,0	./.:.:.:.:.	1/1:0,11:11:33:335,33,0	./.:.:.:.:.	1/1:0,20:20:42:440,42,0	1/1:0,12:12:33:355,33,0	1/1:0,22:22:66:666,66,0	./.:.:.:.:.	./.:.:.:.:.	1/1:0,14:14:42:428,42,0	1/1:0,8:8:24:248,24,0	1/1:0,13:13:33:346,33,0	1/1:0,8:8:24:244,24,0	0/0:38,0:38:99:0,114,1210	1/1:0,13:13:39:401,39,0	./.:.:.:.:.	1/1:0,4:4:12:121,12,0	1/1:0,3:3:9:91,9,0	1/1:0,1:1:3:33,3,0	1/1:0,1:1:3:32,3,0	1/1:0,3:3:9:89,9,0	1/1:0,2:2:6:62,6,0	1/1:0,7:7:21:212,21,0	./.:.:.:.:.	1/1:0,3:3:9:97,9,0	1/1:0,6:6:15:171,15,0	1/1:0,1:1:3:32,3,0	1/1:0,1:1:3:30,3,0	1/1:0,10:10:30:304,30,0	1/1:0,4:4:9:91,9,0	1/1:0,11:11:33:339,33,0	1/1:0,4:4:12:122,12,0	1/1:0,5:5:15:152,15,0	1/1:0,8:8:21:213,21,0	1/1:0,6:6:18:184,18,0	1/1:0,5:5:15:149,15,0	1/1:0,7:7:18:189,18,0	./.:.:.:.:.	1/1:0,1:1:3:32,3,0	1/1:0,3:3:9:92,9,0	./.:.:.:.:.	1/1:0,6:6:18:185,18,0	1/1:0,4:4:12:121,12,0	1/1:0,4:4:12:121,12,0	1/1:0,2:2:6:61,6,0	1/1:0,6:6:18:188,18,0	1/1:0,3:3:9:95,9,0	1/1:0,5:5:15:158,15,0	1/1:0,2:2:6:62,6,0	1/1:0,3:3:9:97,9,0	1/1:0,1:1:3:29,3,0	1/1:0,8:8:24:250,24,0	1/1:0,4:4:12:124,12,0	1/1:0,1:1:3:28,3,0	1/1:0,2:2:6:59,6,0	./.:.:.:.:.	1/1:0,1:1:3:32,3,0	1/1:0,3:3:9:81,9,0	1/1:0,5:5:15:154,15,0	1/1:0,5:5:15:158,15,0	1/1:0,4:4:12:126,12,0	1/1:0,3:3:9:91,9,0	1/1:0,5:5:15:150,15,0	./.:.:.:.:.	1/1:0,3:3:6:54,6,0	./.:.:.:.:.	1/1:0,1:1:3:28,3,0	1/1:0,1:1:3:29,3,0	1/1:0,2:2:6:53,6,0	1/1:0,2:2:6:61,6,0	./.:.:.:.:.	1/1:0,12:12:30:332,30,0	1/1:0,4:4:12:122,12,0	1/1:0,4:4:9:104,9,0	1/1:0,1:1:3:22,3,0	1/1:0,10:10:30:314,30,0	1/1:0,1:1:3:30,3,0	1/1:0,10:10:27:277,27,0	1/1:0,7:7:18:182,18,0	1/1:0,1:1:3:30,3,0	1/1:0,4:4:12:123,12,0	1/1:0,6:6:18:176,18,0	1/1:0,7:7:21:218,21,0	1/1:0,6:6:15:155,15,0	1/1:0,3:3:9:90,9,0	1/1:0,5:6:15:152,15,0	1/1:0,2:2:6:60,6,0	1/1:0,4:4:12:118,12,0	1/1:0,7:7:21:216,21,0	1/1:0,4:4:12:125,12,0	1/1:0,7:7:18:198,18,0	1/1:0,5:5:12:124,12,0	1/1:0,9:9:27:266,27,0	1/1:0,6:6:18:181,18,0	1/1:0,6:6:18:187,18,0	1/1:0,7:7:21:218,21,0	1/1:0,2:2:6:58,6,0	0/0:4,0:4:6:0,6,89	0/0:8,0:8:12:0,12,166	0/0:2,0:2:3:0,3,45	./.:.:.:.:.	1/1:0,3:3:6:74,6,0	0/0:6,0:6:9:0,9,120	0/0:2,0:2:3:0,3,45	0/0:10,0:10:30:0,30,331
chr1	55701656	.	C	T	26630.8	.	AC=227;AF=0.930;AN=244;BaseQRankSum=-3.066;DP=1034;Dels=0.00;FS=3.479;HaplotypeScore=0.0772;InbreedingCoeff=0.4522;MLEAC=230;MLEAF=0.943;MQ=50.76;MQ0=6;MQRankSum=-1.558;QD=28.67;ReadPosRankSum=1.843	GT:AD:DP:GQ:PL	1/1:0,71:71:99:1944,213,0	1/1:0,19:19:57:602,57,0	1/1:0,26:26:78:816,78,0	1/1:0,42:42:99:1224,117,0	1/1:0,14:14:39:394,39,0	1/1:0,10:10:27:276,27,0	1/1:0,23:23:63:683,63,0	1/1:0,2:2:6:43,6,0	1/1:0,1:1:3:31,3,0	1/1:0,27:27:78:817,78,0	1/1:0,1:1:3:31,3,0	1/1:0,22:22:57:648,57,0	1/1:0,10:10:30:311,30,0	./.:.:.:.:.	1/1:0,11:11:30:324,30,0	1/1:0,16:16:48:500,48,0	1/1:0,20:20:60:624,60,0	./.:.:.:.:.	1/1:0,15:15:39:430,39,0	1/1:0,8:8:24:247,24,0	1/1:0,4:4:6:62,6,0	1/1:0,26:26:75:803,75,0	1/1:1,17:18:16:471,16,0	1/1:0,18:18:48:489,48,0	./.:.:.:.:.	0/0:28,0:28:81:0,81,876	1/1:0,15:15:45:457,45,0	./.:.:.:.:.	./.:.:.:.:.	1/1:0,17:17:45:500,45,0	./.:.:.:.:.	1/1:0,2:2:3:31,3,0	1/1:0,20:20:60:600,60,0	1/1:0,5:5:6:59,6,0	1/1:0,12:12:36:367,36,0	./.:.:.:.:.	1/1:0,22:22:48:501,48,0	1/1:0,11:11:30:328,30,0	1/1:0,23:23:69:725,69,0	1/1:0,1:1:3:31,3,0	1/1:0,1:1:3:32,3,0	1/1:0,14:14:42:435,42,0	1/1:0,10:10:27:274,27,0	1/1:0,13:13:33:355,33,0	1/1:0,8:8:24:249,24,0	0/0:38,0:38:99:0,114,1233	1/1:0,13:13:39:393,39,0	./.:.:.:.:.	1/1:0,4:4:12:115,12,0	1/1:0,4:4:9:93,9,0	1/1:0,1:1:3:29,3,0	1/1:0,1:1:3:34,3,0	1/1:0,4:4:12:120,12,0	1/1:0,2:2:6:61,6,0	1/1:0,7:7:21:212,21,0	./.:.:.:.:.	1/1:0,3:3:9:98,9,0	0/1:1,4:5:18:110,0,18	1/1:0,1:1:3:32,3,0	1/1:0,1:1:3:31,3,0	1/1:0,11:11:33:340,33,0	1/1:0,4:4:9:85,9,0	1/1:0,11:11:33:333,33,0	1/1:0,4:4:12:122,12,0	1/1:0,6:6:18:185,18,0	1/1:0,8:8:21:213,21,0	1/1:0,6:6:18:185,18,0	1/1:0,5:5:15:156,15,0	1/1:0,7:7:18:189,18,0	./.:.:.:.:.	1/1:0,1:1:3:32,3,0	1/1:0,3:3:9:86,9,0	./.:.:.:.:.	1/1:0,8:8:24:252,24,0	1/1:0,4:4:12:116,12,0	1/1:0,4:4:12:127,12,0	1/1:0,2:2:6:63,6,0	1/1:0,6:6:18:183,18,0	1/1:0,3:3:9:96,9,0	1/1:0,4:4:12:124,12,0	1/1:0,2:2:6:61,6,0	1/1:0,3:3:9:92,9,0	1/1:0,1:1:3:33,3,0	1/1:0,9:9:27:279,27,0	1/1:0,4:4:12:118,12,0	1/1:0,1:1:3:32,3,0	1/1:0,1:1:3:30,3,0	1/1:0,3:3:3:30,3,0	1/1:0,1:1:3:32,3,0	1/1:0,3:3:9:89,9,0	1/1:0,5:5:15:151,15,0	1/1:0,6:6:18:174,18,0	1/1:0,4:4:12:115,12,0	1/1:0,3:3:9:92,9,0	1/1:0,5:5:15:147,15,0	1/1:0,2:2:3:30,3,0	1/1:0,3:3:6:65,6,0	./.:.:.:.:.	1/1:0,1:1:3:32,3,0	1/1:0,1:1:3:31,3,0	1/1:0,2:2:6:54,6,0	1/1:0,2:2:6:63,6,0	./.:.:.:.:.	1/1:0,12:12:30:333,30,0	1/1:0,4:4:12:118,12,0	1/1:0,4:4:9:108,9,0	./.:.:.:.:.	1/1:0,10:10:30:303,30,0	1/1:0,1:1:3:30,3,0	1/1:0,10:10:27:273,27,0	1/1:0,7:7:18:184,18,0	1/1:0,1:1:3:30,3,0	1/1:0,4:4:12:129,12,0	1/1:0,6:6:18:180,18,0	1/1:0,7:7:21:218,21,0	1/1:0,7:7:18:181,18,0	1/1:0,3:3:9:94,9,0	1/1:0,6:6:15:150,15,0	1/1:0,2:2:6:61,6,0	1/1:0,4:4:12:111,12,0	1/1:0,6:6:18:181,18,0	1/1:0,4:4:12:122,12,0	1/1:0,7:7:18:199,18,0	1/1:0,6:6:15:155,15,0	1/1:0,9:9:27:276,27,0	1/1:0,6:6:18:182,18,0	1/1:0,7:7:21:218,21,0	1/1:0,7:7:21:209,21,0	1/1:0,3:3:6:59,6,0	0/0:4,0:4:6:0,6,89	0/0:8,0:8:12:0,12,179	0/0:2,0:2:3:0,3,45	./.:.:.:.:.	1/1:0,3:3:6:73,6,0	0/0:6,0:6:12:0,12,152	0/0:2,0:2:3:0,3,45	0/0:11,0:11:33:0,33,370
chr1	55701684	.	C	A	16156.5	.	AC=206;AF=0.936;AN=220;BaseQRankSum=-5.338;DP=699;Dels=0.00;FS=2.547;HaplotypeScore=0.0384;InbreedingCoeff=0.3947;MLEAC=208;MLEAF=0.945;MQ=45.32;MQ0=5;MQRankSum=-7.122;QD=26.93;ReadPosRankSum=-1.375	GT:AD:DP:GQ:PL	1/1:0,35:35:99:1017,105,0	1/1:0,13:13:36:367,36,0	1/1:0,29:29:87:884,87,0	1/1:0,22:22:57:575,57,0	1/1:0,8:8:18:175,18,0	1/1:0,9:9:18:183,18,0	1/1:0,11:11:30:295,30,0	1/1:0,2:2:6:43,6,0	./.:.:.:.:.	1/1:0,18:18:51:506,51,0	./.:.:.:.:.	1/1:0,8:8:24:240,24,0	1/1:0,6:6:18:184,18,0	./.:.:.:.:.	1/1:0,7:7:18:200,18,0	1/1:0,14:14:42:416,42,0	1/1:0,15:15:45:459,45,0	./.:.:.:.:.	1/1:0,5:5:15:148,15,0	1/1:0,4:4:12:106,12,0	1/1:0,4:4:6:63,6,0	1/1:0,14:14:36:360,36,0	1/1:0,12:12:36:361,36,0	1/1:0,13:13:30:294,30,0	./.:.:.:.:.	0/0:14,0:14:39:0,39,429	1/1:0,4:4:12:118,12,0	./.:.:.:.:.	./.:.:.:.:.	1/1:0,8:8:24:236,24,0	./.:.:.:.:.	./.:.:.:.:.	1/1:0,17:17:48:476,48,0	1/1:0,3:3:6:63,6,0	1/1:0,9:9:27:267,27,0	./.:.:.:.:.	1/1:0,20:20:36:363,36,0	1/1:0,6:6:15:150,15,0	1/1:0,16:16:48:474,48,0	1/1:0,1:1:3:32,3,0	1/1:0,3:3:3:32,3,0	1/1:0,7:7:21:209,21,0	1/1:0,10:10:27:276,27,0	1/1:0,10:10:27:273,27,0	1/1:0,8:8:24:239,24,0	0/0:26,0:26:78:0,78,810	1/1:0,7:7:21:213,21,0	./.:.:.:.:.	1/1:0,3:3:6:61,6,0	1/1:0,6:6:15:151,15,0	1/1:0,1:1:3:32,3,0	./.:.:.:.:.	1/1:0,2:2:6:59,6,0	1/1:0,1:1:3:28,3,0	1/1:0,2:2:6:59,6,0	./.:.:.:.:.	1/1:0,3:3:9:89,9,0	./.:.:.:.:.	1/1:0,1:1:3:30,3,0	1/1:0,1:1:3:32,3,0	1/1:0,7:7:21:201,21,0	./.:.:.:.:.	1/1:0,7:7:21:203,21,0	1/1:0,1:1:3:32,3,0	1/1:0,4:4:12:125,12,0	1/1:0,9:9:21:213,21,0	1/1:0,3:3:9:94,9,0	1/1:0,3:3:9:84,9,0	1/1:0,6:6:15:148,15,0	./.:.:.:.:.	./.:.:.:.:.	1/1:0,2:2:6:60,6,0	1/1:0,1:1:3:31,3,0	1/1:0,6:6:18:182,18,0	1/1:0,4:4:12:117,12,0	1/1:0,3:3:9:96,9,0	1/1:0,2:2:3:30,3,0	1/1:0,2:2:6:61,6,0	1/1:0,2:2:6:62,6,0	1/1:0,1:1:3:29,3,0	1/1:0,1:1:3:31,3,0	./.:.:.:.:.	1/1:0,1:1:3:32,3,0	1/1:0,5:5:15:153,15,0	1/1:0,1:1:3:29,3,0	./.:.:.:.:.	1/1:0,1:1:3:31,3,0	./.:.:.:.:.	1/1:0,2:2:6:60,6,0	1/1:0,3:3:9:85,9,0	1/1:0,3:3:9:91,9,0	1/1:0,5:5:15:141,15,0	1/1:0,2:2:6:59,6,0	1/1:0,1:1:3:31,3,0	1/1:0,5:5:15:155,15,0	1/1:0,3:3:3:31,3,0	1/1:0,2:2:3:31,3,0	./.:.:.:.:.	1/1:0,2:2:6:59,6,0	1/1:0,1:1:3:31,3,0	1/1:0,1:1:3:30,3,0	1/1:0,2:2:6:61,6,0	./.:.:.:.:.	1/1:0,3:3:9:93,9,0	1/1:0,5:5:15:153,15,0	1/1:0,1:1:3:31,3,0	./.:.:.:.:.	1/1:0,4:4:12:115,12,0	1/1:0,1:1:3:30,3,0	1/1:0,7:7:15:144,15,0	1/1:0,8:8:21:213,21,0	1/1:0,1:1:3:30,3,0	./.:.:.:.:.	1/1:0,6:6:18:178,18,0	1/1:0,5:5:15:151,15,0	1/1:0,6:6:12:118,12,0	./.:.:.:.:.	1/1:0,3:3:9:89,9,0	1/1:0,1:1:3:31,3,0	1/1:0,3:3:6:60,6,0	1/1:0,5:5:15:153,15,0	1/1:0,2:2:6:63,6,0	1/1:0,3:3:9:92,9,0	1/1:0,6:6:12:118,12,0	1/1:0,8:8:24:237,24,0	1/1:0,5:5:12:122,12,0	1/1:0,4:4:12:122,12,0	1/1:0,4:4:12:120,12,0	1/1:0,4:4:9:94,9,0	0/0:2,0:2:3:0,3,45	0/0:6,0:6:9:0,9,134	0/0:2,0:2:3:0,3,45	./.:.:.:.:.	1/1:0,3:3:3:45,3,0	0/0:6,0:6:12:0,12,154	./.:.:.:.:.	0/0:27,1:28:81:0,81,932
chr1	55701718	.	A	G	18266.5	.	AC=224;AF=0.941;AN=238;BaseQRankSum=2.315;DP=779;Dels=0.00;FS=6.740;HaplotypeScore=0.1764;InbreedingCoeff=0.3559;MLEAC=226;MLEAF=0.950;MQ=43.32;MQ0=3;MQRankSum=-8.333;QD=27.26;ReadPosRankSum=-0.184	GT:AD:DP:GQ:PL	1/1:0,43:43:99:1237,129,0	1/1:0,14:14:39:416,39,0	1/1:0,26:26:72:759,72,0	1/1:0,32:32:81:854,81,0	1/1:0,10:10:18:188,18,0	1/1:0,13:13:27:296,27,0	1/1:0,14:14:39:416,39,0	1/1:0,1:1:3:22,3,0	./.:.:.:.:.	1/1:0,19:19:51:535,51,0	./.:.:.:.:.	1/1:0,11:11:33:348,33,0	1/1:0,8:8:21:227,21,0	./.:.:.:.:.	1/1:0,9:9:24:269,24,0	1/1:0,15:15:45:483,45,0	1/1:0,18:18:51:542,51,0	./.:.:.:.:.	1/1:0,4:4:9:95,9,0	1/1:0,7:7:21:219,21,0	1/1:0,4:4:6:67,6,0	1/1:0,15:15:36:388,36,0	1/1:0,12:12:36:390,36,0	1/1:0,13:13:24:257,24,0	1/1:0,1:1:3:22,3,0	0/0:16,0:16:45:0,45,482	1/1:0,4:4:12:129,12,0	./.:.:.:.:.	1/1:0,1:1:3:32,3,0	1/1:0,7:7:21:227,21,0	./.:.:.:.:.	./.:.:.:.:.	1/1:0,15:15:36:383,36,0	1/1:0,3:3:9:102,9,0	1/1:0,14:14:42:436,42,0	./.:.:.:.:.	1/1:0,23:23:45:476,45,0	1/1:0,10:10:27:288,27,0	1/1:0,15:15:45:485,45,0	1/1:0,1:1:3:32,3,0	1/1:0,5:5:9:97,9,0	1/1:0,11:11:24:265,24,0	1/1:0,6:6:15:154,15,0	1/1:0,12:12:30:314,30,0	1/1:0,9:9:24:252,24,0	0/0:26,0:26:78:0,78,795	1/1:0,5:5:15:160,15,0	./.:.:.:.:.	1/1:0,2:2:3:34,3,0	1/1:0,5:5:9:97,9,0	1/1:0,1:1:3:31,3,0	./.:.:.:.:.	1/1:0,3:3:9:93,9,0	1/1:0,1:1:3:32,3,0	1/1:0,1:1:3:32,3,0	1/1:0,1:1:3:25,3,0	1/1:0,5:5:12:124,12,0	1/1:0,1:1:3:32,3,0	1/1:0,1:1:3:33,3,0	1/1:0,3:3:9:97,9,0	1/1:0,5:5:15:153,15,0	1/1:0,3:3:3:33,3,0	1/1:0,7:7:18:193,18,0	1/1:0,1:1:3:34,3,0	1/1:0,6:6:18:192,18,0	1/1:0,8:8:21:224,21,0	1/1:0,3:3:9:92,9,0	1/1:0,3:3:9:94,9,0	1/1:0,6:6:12:122,12,0	./.:.:.:.:.	./.:.:.:.:.	1/1:0,3:3:9:99,9,0	1/1:0,1:1:3:32,3,0	1/1:0,4:4:12:126,12,0	1/1:0,3:3:9:98,9,0	1/1:0,5:5:15:160,15,0	1/1:0,2:2:3:30,3,0	1/1:0,3:3:9:97,9,0	1/1:0,1:1:3:32,3,0	1/1:0,3:3:6:64,6,0	1/1:0,2:2:6:62,6,0	1/1:0,1:1:3:33,3,0	1/1:0,2:2:6:65,6,0	1/1:0,5:5:15:159,15,0	1/1:0,2:2:6:65,6,0	./.:.:.:.:.	1/1:0,1:1:3:35,3,0	./.:.:.:.:.	1/1:0,2:2:6:63,6,0	1/1:0,4:4:12:126,12,0	1/1:0,3:3:9:91,9,0	1/1:0,3:3:9:97,9,0	1/1:0,1:1:3:33,3,0	1/1:0,1:1:3:33,3,0	1/1:0,4:4:12:130,12,0	1/1:0,4:4:3:32,3,0	1/1:0,2:2:3:32,3,0	./.:.:.:.:.	1/1:0,2:2:6:63,6,0	1/1:0,1:1:3:34,3,0	1/1:0,3:3:3:32,3,0	1/1:0,3:3:9:97,9,0	1/1:0,2:2:6:64,6,0	1/1:0,2:2:6:61,6,0	1/1:0,2:2:6:63,6,0	1/1:0,3:3:9:98,9,0	1/1:0,2:2:6:65,6,0	1/1:0,6:6:15:158,15,0	1/1:0,1:1:3:30,3,0	1/1:0,9:9:21:212,21,0	1/1:0,6:6:18:187,18,0	1/1:0,1:1:3:30,3,0	1/1:0,2:2:6:64,6,0	1/1:0,4:5:12:126,12,0	1/1:0,4:4:12:126,12,0	1/1:0,4:4:6:63,6,0	./.:.:.:.:.	1/1:0,2:2:6:63,6,0	1/1:0,1:1:3:33,3,0	1/1:0,3:3:6:68,6,0	1/1:0,6:6:18:189,18,0	1/1:0,5:5:15:160,15,0	1/1:0,3:3:9:92,9,0	1/1:0,6:6:9:95,9,0	1/1:0,3:3:9:91,9,0	1/1:0,6:6:15:166,15,0	1/1:0,6:6:18:191,18,0	1/1:0,5:5:15:164,15,0	1/1:0,4:4:6:65,6,0	0/0:2,0:2:3:0,3,45	0/0:6,0:6:9:0,9,134	0/0:1,0:1:3:0,3,30	./.:.:.:.:.	1/1:0,4:4:6:89,6,0	0/0:6,0:6:12:0,12,152	./.:.:.:.:.	0/0:36,0:36:99:0,105,1171
chr1	55701748	.	T	C	22734.3	.	AC=222;AF=0.941;AN=236;BaseQRankSum=4.571;DP=995;Dels=0.00;FS=22.051;HaplotypeScore=0.1266;InbreedingCoeff=0.4082;MLEAC=224;MLEAF=0.949;MQ=44.18;MQ0=3;MQRankSum=-8.129;QD=26.16;ReadPosRankSum=0.623	GT:AD:DP:GQ:PL	1/1:0,45:45:99:1220,135,0	1/1:0,19:19:54:562,54,0	1/1:0,26:26:75:815,75,0	1/1:0,42:42:99:1232,117,0	1/1:0,7:7:12:123,12,0	1/1:0,17:17:39:441,39,0	1/1:0,27:27:69:747,69,0	1/1:0,3:3:9:79,9,0	./.:.:.:.:.	1/1:0,21:21:42:474,42,0	./.:.:.:.:.	1/1:0,15:15:42:445,42,0	1/1:0,10:10:21:232,21,0	./.:.:.:.:.	1/1:0,13:13:33:367,33,0	1/1:0,23:23:57:606,57,0	1/1:0,27:27:72:748,72,0	./.:.:.:.:.	1/1:0,7:7:15:154,15,0	1/1:0,10:10:27:284,27,0	./.:.:.:.:.	1/1:0,26:26:63:706,63,0	1/1:0,22:22:54:585,54,0	1/1:0,14:14:21:225,21,0	1/1:0,2:2:6:43,6,0	0/0:26,0:26:69:0,69,754	1/1:0,11:11:27:312,27,0	./.:.:.:.:.	1/1:0,4:4:12:110,12,0	1/1:0,10:10:24:260,24,0	1/1:0,4:4:3:33,3,0	./.:.:.:.:.	1/1:0,25:25:60:644,60,0	1/1:0,1:1:3:32,3,0	1/1:0,24:24:69:726,69,0	./.:.:.:.:.	1/1:0,24:24:51:531,51,0	1/1:0,17:17:36:414,36,0	1/1:0,19:19:48:534,48,0	./.:.:.:.:.	1/1:0,7:7:15:167,15,0	1/1:0,15:15:36:372,36,0	1/1:0,11:11:30:319,30,0	1/1:0,17:17:42:440,42,0	1/1:0,18:18:39:434,39,0	0/0:35,0:35:99:0,102,1022	1/1:0,7:7:18:191,18,0	./.:.:.:.:.	1/1:0,3:3:6:67,6,0	1/1:0,5:5:12:130,12,0	1/1:0,1:1:3:32,3,0	1/1:0,3:3:9:97,9,0	1/1:0,4:4:9:99,9,0	1/1:0,3:3:9:95,9,0	1/1:0,6:6:18:201,18,0	1/1:0,2:2:6:63,6,0	1/1:0,5:5:9:97,9,0	1/1:0,4:4:9:96,9,0	1/1:0,2:2:6:57,6,0	1/1:0,3:3:9:93,9,0	./.:.:.:.:.	1/1:0,3:3:3:32,3,0	1/1:0,12:12:27:275,27,0	1/1:0,4:4:12:126,12,0	1/1:0,6:6:18:196,18,0	1/1:0,7:7:15:158,15,0	1/1:0,2:2:3:30,3,0	1/1:0,5:5:9:88,9,0	1/1:0,5:5:12:131,12,0	1/1:0,1:1:3:27,3,0	1/1:0,1:1:3:32,3,0	1/1:0,4:4:12:126,12,0	1/1:0,1:1:3:33,3,0	1/1:0,3:3:9:95,9,0	1/1:0,3:3:9:93,9,0	1/1:0,4:4:12:126,12,0	1/1:0,3:3:6:66,6,0	1/1:0,2:2:6:66,6,0	1/1:0,3:3:9:92,9,0	1/1:0,5:5:9:101,9,0	1/1:0,4:4:12:123,12,0	1/1:0,3:3:9:97,9,0	1/1:0,3:3:9:89,9,0	1/1:0,5:5:15:159,15,0	1/1:0,3:3:6:65,6,0	./.:.:.:.:.	1/1:0,2:2:6:63,6,0	./.:.:.:.:.	1/1:0,1:1:3:32,3,0	1/1:0,2:2:6:67,6,0	1/1:0,5:5:15:157,15,0	1/1:0,4:4:12:122,12,0	1/1:0,2:2:6:68,6,0	1/1:0,4:4:12:130,12,0	1/1:0,3:3:9:98,9,0	1/1:0,2:2:3:33,3,0	1/1:0,2:2:3:33,3,0	./.:.:.:.:.	1/1:0,4:4:9:96,9,0	1/1:0,1:1:3:33,3,0	1/1:0,5:5:6:67,6,0	1/1:0,2:2:6:55,6,0	1/1:0,3:3:9:94,9,0	1/1:0,2:2:6:65,6,0	1/1:0,2:2:6:63,6,0	1/1:0,4:4:9:96,9,0	1/1:0,2:2:6:65,6,0	1/1:0,8:8:15:156,15,0	1/1:0,1:1:3:22,3,0	1/1:0,7:7:18:192,18,0	1/1:0,4:4:12:123,12,0	1/1:0,1:1:3:22,3,0	1/1:0,6:6:18:191,18,0	1/1:0,7:7:15:149,15,0	1/1:0,5:5:12:130,12,0	./.:.:.:.:.	./.:.:.:.:.	1/1:0,2:2:3:28,3,0	./.:.:.:.:.	1/1:0,3:3:3:31,3,0	1/1:0,8:8:24:250,24,0	1/1:0,10:10:24:269,24,0	1/1:0,4:4:12:124,12,0	1/1:0,6:6:9:93,9,0	1/1:0,5:5:9:99,9,0	1/1:0,5:5:12:124,12,0	1/1:0,6:6:18:189,18,0	1/1:0,1:1:3:32,3,0	1/1:0,3:3:6:61,6,0	0/0:2,0:2:3:0,3,45	0/0:4,0:4:6:0,6,89	0/0:4,0:4:6:0,6,89	./.:.:.:.:.	1/1:0,2:2:3:45,3,0	0/0:2,0:2:6:0,6,62	./.:.:.:.:.	0/0:39,0:39:99:0,117,1323
chr1	55701775	.	C	T	23512.3	.	AC=228;AF=0.950;AN=240;BaseQRankSum=-3.238;DP=1002;Dels=0.00;FS=34.978;HaplotypeScore=0.0393;InbreedingCoeff=0.3781;MLEAC=230;MLEAF=0.958;MQ=46.73;MQ0=3;MQRankSum=-5.912;QD=26.27;ReadPosRankSum=0.555	GT:AD:DP:GQ:PL	1/1:0,36:36:99:935,108,0	1/1:0,18:18:54:551,54,0	1/1:0,17:17:48:499,48,0	1/1:0,53:53:99:1559,150,0	1/1:0,12:12:27:293,27,0	1/1:0,18:18:42:471,42,0	1/1:0,29:29:75:788,75,0	1/1:0,3:3:9:76,9,0	./.:.:.:.:.	1/1:0,22:22:51:554,51,0	1/1:0,1:1:3:22,3,0	1/1:0,17:17:48:505,48,0	1/1:0,8:8:15:168,15,0	./.:.:.:.:.	1/1:0,14:14:36:390,36,0	1/1:0,25:25:60:646,60,0	1/1:0,23:23:60:612,60,0	./.:.:.:.:.	1/1:0,6:6:12:124,12,0	1/1:0,14:14:33:380,33,0	1/1:0,1:1:3:22,3,0	1/1:0,28:28:72:784,72,0	1/1:0,24:24:60:612,60,0	1/1:0,16:16:30:325,30,0	1/1:0,2:2:6:43,6,0	0/0:27,0:27:69:0,69,776	1/1:0,13:13:30:357,30,0	./.:.:.:.:.	1/1:0,5:5:15:130,15,0	1/1:0,13:13:30:327,30,0	1/1:0,5:5:3:32,3,0	./.:.:.:.:.	1/1:0,23:23:54:563,54,0	./.:.:.:.:.	1/1:0,31:31:90:936,90,0	./.:.:.:.:.	1/1:0,23:23:57:588,57,0	1/1:0,17:17:36:405,36,0	1/1:0,23:23:57:624,57,0	./.:.:.:.:.	1/1:0,4:4:12:118,12,0	1/1:0,12:12:30:313,30,0	1/1:0,13:13:30:353,30,0	1/1:0,11:11:24:254,24,0	1/1:0,19:19:45:493,45,0	0/0:31,0:31:93:0,93,978	1/1:0,7:7:18:182,18,0	./.:.:.:.:.	1/1:0,2:2:6:62,6,0	1/1:0,8:8:21:220,21,0	./.:.:.:.:.	1/1:0,3:3:9:93,9,0	1/1:0,5:5:12:126,12,0	1/1:0,3:3:9:93,9,0	1/1:0,7:7:21:218,21,0	1/1:0,4:4:12:105,12,0	1/1:0,5:5:9:92,9,0	1/1:0,4:4:9:97,9,0	1/1:0,2:2:6:62,6,0	1/1:0,4:4:12:124,12,0	./.:.:.:.:.	1/1:0,3:3:3:30,3,0	1/1:0,10:10:21:214,21,0	1/1:0,5:5:15:161,15,0	1/1:0,6:6:18:186,18,0	1/1:0,5:5:12:125,12,0	1/1:0,3:3:6:61,6,0	1/1:0,4:4:6:63,6,0	1/1:0,4:4:9:94,9,0	1/1:0,2:2:6:60,6,0	1/1:0,1:1:3:31,3,0	1/1:0,5:5:15:159,15,0	1/1:0,1:1:3:31,3,0	1/1:0,5:5:15:152,15,0	1/1:0,3:3:9:97,9,0	1/1:0,6:6:18:192,18,0	1/1:0,3:3:9:92,9,0	1/1:0,2:2:6:64,6,0	1/1:0,3:3:9:95,9,0	1/1:0,4:4:6:61,6,0	1/1:0,3:3:9:93,9,0	1/1:0,3:3:9:92,9,0	1/1:0,3:3:9:75,9,0	1/1:0,6:6:18:186,18,0	1/1:0,3:3:6:59,6,0	1/1:0,1:1:3:22,3,0	1/1:0,2:2:6:63,6,0	./.:.:.:.:.	1/1:0,1:1:3:32,3,0	1/1:0,3:3:9:92,9,0	1/1:0,4:4:12:128,12,0	1/1:0,3:3:9:95,9,0	1/1:0,2:2:6:62,6,0	1/1:0,5:5:15:157,15,0	1/1:0,2:2:6:62,6,0	1/1:0,2:2:3:31,3,0	1/1:0,2:2:3:32,3,0	1/1:0,1:1:3:32,3,0	1/1:0,3:3:6:61,6,0	1/1:0,1:1:3:31,3,0	1/1:0,6:6:12:124,12,0	1/1:0,2:2:6:64,6,0	1/1:0,3:3:9:92,9,0	1/1:0,2:2:6:67,6,0	1/1:0,1:1:3:32,3,0	1/1:0,3:3:6:64,6,0	1/1:0,2:2:6:59,6,0	1/1:0,8:8:12:126,12,0	1/1:0,2:2:6:54,6,0	1/1:0,7:7:15:180,15,0	1/1:0,4:4:9:108,9,0	1/1:0,1:1:3:22,3,0	1/1:0,9:9:27:280,27,0	1/1:0,5:5:9:92,9,0	1/1:0,6:6:15:158,15,0	1/1:0,1:1:3:32,3,0	1/1:0,3:3:6:79,6,0	1/1:0,3:3:6:63,6,0	./.:.:.:.:.	1/1:0,2:2:3:31,3,0	1/1:0,8:8:24:251,24,0	1/1:0,9:9:21:231,21,0	1/1:0,5:5:15:154,15,0	1/1:0,5:5:9:95,9,0	1/1:0,5:5:9:94,9,0	1/1:0,5:5:15:148,15,0	1/1:0,7:7:21:218,21,0	1/1:0,1:1:3:31,3,0	./.:.:.:.:.	./.:.:.:.:.	0/0:4,0:4:6:0,6,89	0/0:4,0:4:6:0,6,89	./.:.:.:.:.	1/1:0,2:2:3:45,3,0	0/0:2,0:2:6:0,6,64	./.:.:.:.:.	0/0:30,0:30:90:0,90,1012
chr1	55701776	.	A	G	23959.3	.	AC=228;AF=0.950;AN=240;BaseQRankSum=3.894;DP=1006;Dels=0.00;FS=37.204;HaplotypeScore=0.0393;InbreedingCoeff=0.3774;MLEAC=230;MLEAF=0.958;MQ=46.72;MQ0=3;MQRankSum=-5.781;QD=26.59;ReadPosRankSum=0.589	GT:AD:DP:GQ:PL	1/1:0,38:38:99:994,114,0	1/1:0,19:19:57:599,57,0	1/1:0,17:17:48:506,48,0	1/1:0,54:54:99:1609,153,0	1/1:0,11:11:24:268,24,0	1/1:0,18:18:42:478,42,0	1/1:0,29:29:78:817,78,0	1/1:0,3:3:9:75,9,0	./.:.:.:.:.	1/1:0,22:22:51:553,51,0	1/1:0,1:1:3:22,3,0	1/1:0,17:17:48:510,48,0	1/1:0,8:8:15:168,15,0	./.:.:.:.:.	1/1:0,14:14:36:396,36,0	1/1:0,25:25:60:653,60,0	1/1:0,23:23:60:621,60,0	./.:.:.:.:.	1/1:0,6:6:12:123,12,0	1/1:0,14:14:33:378,33,0	1/1:0,1:1:3:22,3,0	1/1:0,28:28:72:802,72,0	1/1:0,24:24:60:619,60,0	1/1:0,16:16:30:326,30,0	1/1:0,2:2:6:43,6,0	0/0:27,0:27:72:0,72,789	1/1:0,13:13:30:356,30,0	./.:.:.:.:.	1/1:0,5:5:15:130,15,0	1/1:0,13:13:30:326,30,0	1/1:0,5:5:3:32,3,0	./.:.:.:.:.	1/1:0,23:23:54:569,54,0	./.:.:.:.:.	1/1:0,32:32:93:978,93,0	./.:.:.:.:.	1/1:0,23:23:57:595,57,0	1/1:0,17:17:36:412,36,0	1/1:0,23:23:57:625,57,0	./.:.:.:.:.	1/1:0,4:4:12:129,12,0	1/1:0,12:12:30:318,30,0	1/1:0,13:13:30:358,30,0	1/1:0,11:11:24:256,24,0	1/1:0,19:19:45:499,45,0	0/0:31,0:31:93:0,93,938	1/1:0,7:7:18:189,18,0	./.:.:.:.:.	1/1:0,2:2:6:62,6,0	1/1:0,8:8:21:229,21,0	./.:.:.:.:.	1/1:0,3:3:9:94,9,0	1/1:0,5:5:12:127,12,0	1/1:0,3:3:9:95,9,0	1/1:0,7:7:21:220,21,0	1/1:0,4:4:12:116,12,0	1/1:0,5:5:9:93,9,0	1/1:0,4:4:9:98,9,0	1/1:0,2:2:6:64,6,0	1/1:0,4:4:12:130,12,0	./.:.:.:.:.	1/1:0,3:3:3:30,3,0	1/1:0,10:10:21:216,21,0	1/1:0,5:5:15:158,15,0	1/1:0,6:6:18:190,18,0	1/1:0,5:5:12:126,12,0	1/1:0,3:3:6:63,6,0	1/1:0,5:5:9:92,9,0	1/1:0,4:4:9:93,9,0	1/1:0,2:2:6:61,6,0	1/1:0,1:1:3:31,3,0	1/1:0,5:5:15:160,15,0	1/1:0,1:1:3:32,3,0	1/1:0,5:5:15:152,15,0	1/1:0,3:3:9:95,9,0	1/1:0,6:6:18:198,18,0	1/1:0,3:3:9:95,9,0	1/1:0,2:2:3:31,3,0	1/1:0,3:3:9:95,9,0	1/1:0,4:4:6:61,6,0	1/1:0,3:3:9:95,9,0	1/1:0,3:3:9:93,9,0	1/1:0,3:3:9:75,9,0	1/1:0,6:6:18:195,18,0	1/1:0,3:3:6:61,6,0	1/1:0,1:1:3:22,3,0	1/1:0,2:2:6:63,6,0	./.:.:.:.:.	1/1:0,1:1:3:32,3,0	1/1:0,3:3:9:94,9,0	1/1:0,4:4:12:129,12,0	1/1:0,3:3:9:93,9,0	1/1:0,2:2:6:63,6,0	1/1:0,5:5:15:160,15,0	1/1:0,2:2:6:63,6,0	1/1:0,2:2:3:32,3,0	1/1:0,2:2:3:32,3,0	1/1:0,1:1:3:32,3,0	1/1:0,3:3:6:63,6,0	1/1:0,1:1:3:32,3,0	1/1:0,6:6:12:128,12,0	1/1:0,2:2:6:65,6,0	1/1:0,3:3:9:94,9,0	1/1:0,2:2:6:65,6,0	1/1:0,1:1:3:32,3,0	1/1:0,3:3:6:64,6,0	1/1:0,2:2:6:61,6,0	1/1:0,8:8:12:128,12,0	1/1:0,2:2:6:55,6,0	1/1:0,7:7:15:181,15,0	1/1:0,4:4:9:110,9,0	1/1:0,1:1:3:22,3,0	1/1:0,9:9:27:284,27,0	1/1:0,5:5:9:94,9,0	1/1:0,7:7:18:186,18,0	1/1:0,1:1:3:32,3,0	1/1:0,3:3:6:77,6,0	1/1:0,3:3:6:62,6,0	./.:.:.:.:.	1/1:0,2:2:3:32,3,0	1/1:0,8:8:24:250,24,0	1/1:0,9:9:21:232,21,0	1/1:0,5:5:15:162,15,0	1/1:0,5:5:9:97,9,0	1/1:0,5:5:9:93,9,0	1/1:0,5:5:15:150,15,0	1/1:0,7:7:21:217,21,0	1/1:0,1:1:3:32,3,0	./.:.:.:.:.	./.:.:.:.:.	0/0:4,0:4:6:0,6,89	0/0:4,0:4:6:0,6,89	./.:.:.:.:.	1/1:0,2:2:3:45,3,0	0/0:2,0:2:6:0,6,62	./.:.:.:.:.	0/0:28,0:28:84:0,84,928
chr1	55701779	.	T	G	24579	.	AC=228;AF=0.950;AN=240;BaseQRankSum=1.485;DP=1035;Dels=0.00;FS=34.337;HaplotypeScore=0.0392;InbreedingCoeff=0.3890;MLEAC=230;MLEAF=0.958;MQ=46.96;MQ0=3;MQRankSum=-6.578;QD=26.49;ReadPosRankSum=-0.106	GT:AD:DP:GQ:PL	1/1:0,37:37:99:969,111,0	1/1:0,21:21:63:649,63,0	1/1:0,17:17:48:505,48,0	1/1:0,56:56:99:1654,159,0	1/1:0,10:11:21:238,21,0	1/1:0,19:19:45:501,45,0	1/1:0,30:30:81:851,81,0	1/1:0,3:3:9:75,9,0	./.:.:.:.:.	1/1:0,23:23:54:582,54,0	1/1:0,1:1:3:22,3,0	1/1:0,17:17:48:505,48,0	1/1:0,9:9:18:197,18,0	./.:.:.:.:.	1/1:0,14:14:36:399,36,0	1/1:0,25:25:60:638,60,0	1/1:0,25:25:66:672,66,0	./.:.:.:.:.	1/1:0,6:6:12:125,12,0	1/1:0,14:14:33:387,33,0	1/1:0,2:2:6:43,6,0	1/1:0,30:30:78:860,78,0	1/1:0,25:25:63:655,63,0	1/1:0,16:16:30:325,30,0	1/1:0,3:3:9:65,9,0	0/0:26,0:26:72:0,72,774	1/1:0,15:15:36:411,36,0	./.:.:.:.:.	1/1:0,5:5:15:130,15,0	1/1:0,15:15:36:387,36,0	1/1:0,5:5:3:32,3,0	./.:.:.:.:.	1/1:0,23:23:54:566,54,0	./.:.:.:.:.	1/1:0,30:30:87:887,87,0	./.:.:.:.:.	1/1:0,24:24:60:619,60,0	1/1:0,17:17:36:413,36,0	1/1:0,24:24:57:618,57,0	./.:.:.:.:.	1/1:0,4:4:12:131,12,0	1/1:0,12:12:30:315,30,0	1/1:0,14:14:33:383,33,0	1/1:0,13:13:30:315,30,0	1/1:0,19:19:45:497,45,0	0/0:32,0:32:96:0,96,994	1/1:0,8:8:21:209,21,0	./.:.:.:.:.	1/1:0,2:2:6:62,6,0	1/1:0,8:8:21:222,21,0	./.:.:.:.:.	1/1:0,3:3:9:93,9,0	1/1:0,5:5:12:127,12,0	1/1:0,3:3:9:95,9,0	1/1:0,8:8:24:247,24,0	1/1:0,4:4:12:108,12,0	1/1:0,5:5:9:93,9,0	1/1:0,4:4:9:97,9,0	1/1:0,2:2:6:62,6,0	1/1:0,4:4:12:128,12,0	./.:.:.:.:.	1/1:0,3:3:3:32,3,0	1/1:0,10:10:21:214,21,0	1/1:0,5:5:15:159,15,0	1/1:0,6:6:18:188,18,0	1/1:0,5:5:12:126,12,0	1/1:0,3:3:6:61,6,0	1/1:0,5:5:9:97,9,0	1/1:0,4:4:9:96,9,0	1/1:0,2:2:6:62,6,0	1/1:0,1:1:3:31,3,0	1/1:0,5:5:12:125,12,0	1/1:0,1:1:3:31,3,0	1/1:0,7:7:21:212,21,0	1/1:0,3:3:9:97,9,0	1/1:0,6:6:18:197,18,0	1/1:0,3:3:9:95,9,0	1/1:0,2:2:6:63,6,0	1/1:0,3:3:9:95,9,0	1/1:0,4:4:6:63,6,0	1/1:0,5:5:15:155,15,0	1/1:0,3:3:9:94,9,0	1/1:0,3:3:9:75,9,0	1/1:0,6:6:18:192,18,0	1/1:0,3:3:6:63,6,0	1/1:0,1:1:3:22,3,0	1/1:0,2:2:6:62,6,0	./.:.:.:.:.	1/1:0,1:1:3:32,3,0	1/1:0,3:3:9:94,9,0	1/1:0,4:4:12:126,12,0	1/1:0,3:3:9:94,9,0	1/1:0,2:2:6:63,6,0	1/1:0,5:5:15:158,15,0	1/1:0,2:2:6:63,6,0	1/1:0,2:2:3:32,3,0	1/1:0,2:2:3:32,3,0	1/1:0,1:1:3:32,3,0	1/1:0,3:3:6:63,6,0	1/1:0,1:1:3:31,3,0	1/1:0,6:6:12:124,12,0	1/1:0,3:3:9:93,9,0	1/1:0,3:3:9:95,9,0	1/1:0,2:2:6:65,6,0	1/1:0,1:1:3:32,3,0	1/1:0,4:4:9:95,9,0	1/1:0,1:1:3:32,3,0	1/1:0,8:8:12:124,12,0	1/1:0,2:2:6:55,6,0	1/1:0,7:7:15:183,15,0	1/1:0,4:4:9:109,9,0	1/1:0,1:1:3:22,3,0	1/1:0,9:9:27:280,27,0	1/1:0,5:5:9:93,9,0	1/1:0,7:7:18:192,18,0	1/1:0,1:1:3:32,3,0	1/1:0,3:3:6:74,6,0	1/1:1,2:3:6:62,6,0	./.:.:.:.:.	1/1:0,2:2:3:22,3,0	1/1:0,8:8:24:253,24,0	1/1:0,9:9:21:233,21,0	1/1:0,5:5:15:158,15,0	1/1:0,4:4:9:97,9,0	1/1:0,5:5:9:96,9,0	1/1:0,5:5:15:157,15,0	1/1:0,7:7:21:214,21,0	1/1:0,1:1:3:32,3,0	./.:.:.:.:.	./.:.:.:.:.	0/0:4,0:4:6:0,6,89	0/0:4,0:4:6:0,6,89	./.:.:.:.:.	1/1:0,2:2:3:45,3,0	0/0:2,0:2:6:0,6,63	./.:.:.:.:.	0/0:30,0:30:90:0,90,995
chr1	55701839	.	C	A	26731.1	.	AC=240;AF=0.945;AN=254;BaseQRankSum=4.093;DP=1074;Dels=0.00;FS=3.169;HaplotypeScore=0.1172;InbreedingCoeff=0.3979;MLEAC=239;MLEAF=0.941;MQ=49.72;MQ0=0;MQRankSum=-5.573;QD=27.00;ReadPosRankSum=0.078	GT:AD:DP:GQ:PL	1/1:0,39:39:99:954,117,0	1/1:0,23:23:66:676,66,0	1/1:0,20:20:51:518,51,0	1/1:0,62:62:99:1718,168,0	1/1:0,19:19:51:543,51,0	1/1:0,15:16:42:452,42,0	1/1:1,29:30:48:717,48,0	1/1:0,3:3:9:77,9,0	1/1:0,2:2:6:66,6,0	1/1:0,35:35:99:1038,99,0	1/1:0,2:2:6:51,6,0	1/1:0,16:16:39:401,39,0	1/1:0,13:13:36:393,36,0	./.:.:.:.:.	1/1:0,16:16:48:495,48,0	1/1:0,35:35:96:997,96,0	1/1:0,20:20:51:546,51,0	1/1:0,2:2:3:32,3,0	1/1:0,6:6:15:165,15,0	1/1:0,7:7:18:192,18,0	1/1:0,4:4:12:98,12,0	1/1:0,31:31:87:891,87,0	1/1:0,20:20:54:547,54,0	1/1:0,30:30:81:820,81,0	1/1:0,6:6:18:175,18,0	0/0:27,0:27:81:0,81,801	1/1:0,16:16:45:478,45,0	1/1:0,2:2:6:65,6,0	1/1:0,1:1:3:32,3,0	1/1:0,22:22:57:613,57,0	1/1:0,2:2:6:66,6,0	1/1:0,3:3:9:85,9,0	1/1:0,23:23:51:551,51,0	1/1:0,1:1:3:33,3,0	1/1:0,27:27:75:745,75,0	./.:.:.:.:.	1/1:0,18:18:51:516,51,0	1/1:0,13:13:36:389,36,0	1/1:0,10:10:30:306,30,0	1/1:0,3:3:6:54,6,0	./.:.:.:.:.	1/1:0,12:12:33:341,33,0	1/1:0,20:20:60:593,60,0	1/1:0,16:16:36:389,36,0	1/1:0,22:23:51:536,51,0	0/0:19,0:19:51:0,51,548	1/1:0,11:11:30:318,30,0	1/1:0,2:2:6:59,6,0	1/1:0,1:1:3:32,3,0	1/1:0,9:9:24:248,24,0	1/1:0,1:1:3:32,3,0	./.:.:.:.:.	1/1:0,5:5:9:97,9,0	1/1:0,3:3:9:94,9,0	1/1:1,4:5:12:129,12,0	1/1:0,1:1:3:22,3,0	1/1:0,4:4:12:122,12,0	1/1:0,3:3:9:96,9,0	1/1:0,1:1:3:32,3,0	1/1:0,6:6:18:187,18,0	1/1:0,1:1:3:31,3,0	1/1:0,3:3:9:95,9,0	1/1:0,7:7:21:219,21,0	1/1:0,4:4:12:119,12,0	./.:.:.:.:.	1/1:0,3:3:6:62,6,0	1/1:0,5:5:15:149,15,0	1/1:0,7:7:18:189,18,0	1/1:0,3:3:6:65,6,0	1/1:0,2:2:6:65,6,0	1/1:0,1:2:3:31,3,0	1/1:0,1:1:3:30,3,0	1/1:0,3:3:9:96,9,0	1/1:0,9:9:27:266,27,0	1/1:0,5:5:15:157,15,0	1/1:0,7:7:18:175,18,0	1/1:0,6:6:15:153,15,0	1/1:0,2:2:6:62,6,0	1/1:0,4:4:12:123,12,0	1/1:0,2:2:3:32,3,0	1/1:0,5:5:15:142,15,0	1/1:0,3:3:9:92,9,0	1/1:0,2:2:6:43,6,0	1/1:0,5:5:15:134,15,0	1/1:0,7:7:18:184,18,0	1/1:0,1:1:3:33,3,0	1/1:0,6:6:15:155,15,0	./.:.:.:.:.	1/1:0,3:3:9:83,9,0	1/1:0,3:3:9:98,9,0	1/1:0,6:6:18:190,18,0	1/1:0,2:2:6:63,6,0	./.:.:.:.:.	1/1:0,2:2:6:62,6,0	1/1:0,4:4:12:127,12,0	./.:.:.:.:.	1/1:0,2:2:6:60,6,0	1/1:0,4:4:12:122,12,0	1/1:0,1:1:3:31,3,0	1/1:0,1:1:3:30,3,0	1/1:0,2:2:6:54,6,0	1/1:0,3:3:9:94,9,0	1/1:0,5:5:12:126,12,0	1/1:0,3:3:9:96,9,0	1/1:0,3:3:9:97,9,0	1/1:0,3:3:9:96,9,0	1/1:0,1:1:3:32,3,0	1/1:0,12:12:27:308,27,0	1/1:0,1:1:3:30,3,0	1/1:0,4:4:12:118,12,0	1/1:0,7:7:21:215,21,0	1/1:0,1:1:3:32,3,0	1/1:0,6:6:18:182,18,0	1/1:0,5:5:15:159,15,0	1/1:0,8:8:24:248,24,0	1/1:0,4:4:12:124,12,0	1/1:0,1:2:3:32,3,0	1/1:0,7:7:21:223,21,0	./.:.:.:.:.	1/1:0,2:2:6:62,6,0	1/1:0,6:6:18:182,18,0	1/1:0,7:7:15:169,15,0	1/1:0,13:13:39:402,39,0	1/1:0,2:2:6:63,6,0	1/1:0,3:3:9:88,9,0	1/1:0,8:8:21:201,21,0	1/1:0,7:7:18:198,18,0	1/1:0,3:3:9:96,9,0	1/1:0,3:3:9:92,9,0	0/0:2,0:2:3:0,3,45	0/0:4,0:4:6:0,6,89	0/0:2,0:2:3:0,3,45	1/1:0,2:2:3:45,3,0	1/1:0,3:3:6:76,6,0	0/0:2,0:2:6:0,6,61	./.:.:.:.:.	0/0:27,0:27:78:0,78,874
chr1	55701938	.	T	A	4668.66	.	AC=156;AF=0.929;AN=168;BaseQRankSum=-1.642;DP=300;Dels=0.00;FS=42.635;HaplotypeScore=0.0921;InbreedingCoeff=0.2202;MLEAC=155;MLEAF=0.923;MQ=39.36;MQ0=1;MQRankSum=-9.156;QD=22.89;ReadPosRankSum=0.988	GT:AD:DP:GQ:PL	1/1:0,18:18:54:514,54,0	1/1:0,6:6:9:94,9,0	1/1:0,2:2:3:32,3,0	1/1:0,8:8:21:206,21,0	1/1:0,8:8:18:174,18,0	1/1:0,2:2:3:31,3,0	1/1:0,4:4:12:124,12,0	1/1:0,1:1:3:32,3,0	./.:.:.:.:.	1/1:0,3:3:9:81,9,0	./.:.:.:.:.	1/1:0,3:3:6:62,6,0	1/1:0,8:8:18:177,18,0	1/1:0,1:1:3:22,3,0	1/1:0,5:5:12:130,12,0	1/1:0,1:1:3:30,3,0	1/1:0,3:3:6:57,6,0	./.:.:.:.:.	1/1:0,2:2:6:56,6,0	./.:.:.:.:.	1/1:0,3:3:9:86,9,0	1/1:0,2:2:6:60,6,0	1/1:0,7:7:12:119,12,0	1/1:0,2:2:6:57,6,0	1/1:0,1:1:3:33,3,0	0/0:20,0:20:60:0,60,585	1/1:0,2:2:6:56,6,0	./.:.:.:.:.	1/1:0,2:2:6:55,6,0	1/1:0,4:4:3:31,3,0	1/1:0,4:4:12:102,12,0	1/1:0,1:1:3:33,3,0	1/1:0,2:2:6:62,6,0	1/1:0,3:3:9:74,9,0	1/1:0,5:5:9:84,9,0	./.:.:.:.:.	1/1:0,4:4:6:64,6,0	1/1:0,4:4:6:62,6,0	1/1:0,1:1:3:31,3,0	./.:.:.:.:.	1/1:0,1:1:3:26,3,0	1/1:0,1:1:3:32,3,0	1/1:0,1:1:3:26,3,0	1/1:0,2:2:3:26,3,0	1/1:0,5:5:9:88,9,0	0/0:21,0:21:63:0,63,640	1/1:0,4:4:9:90,9,0	./.:.:.:.:.	1/1:0,1:1:3:24,3,0	./.:.:.:.:.	./.:.:.:.:.	./.:.:.:.:.	1/1:0,1:1:3:32,3,0	./.:.:.:.:.	./.:.:.:.:.	1/1:0,2:2:6:54,6,0	1/1:0,2:2:6:57,6,0	1/1:0,1:1:3:32,3,0	./.:.:.:.:.	1/1:0,1:1:3:32,3,0	./.:.:.:.:.	./.:.:.:.:.	./.:.:.:.:.	./.:.:.:.:.	./.:.:.:.:.	1/1:0,1:1:3:32,3,0	./.:.:.:.:.	1/1:0,2:2:3:32,3,0	./.:.:.:.:.	./.:.:.:.:.	./.:.:.:.:.	./.:.:.:.:.	./.:.:.:.:.	1/1:0,2:2:6:62,6,0	1/1:0,2:2:6:57,6,0	1/1:0,2:2:6:57,6,0	./.:.:.:.:.	./.:.:.:.:.	1/1:0,1:1:3:31,3,0	./.:.:.:.:.	./.:.:.:.:.	./.:.:.:.:.	1/1:0,1:1:3:33,3,0	1/1:0,1:1:3:31,3,0	1/1:0,3:3:6:64,6,0	./.:.:.:.:.	./.:.:.:.:.	1/1:0,4:4:12:87,12,0	./.:.:.:.:.	./.:.:.:.:.	1/1:0,1:1:3:31,3,0	1/1:0,1:1:3:26,3,0	./.:.:.:.:.	./.:.:.:.:.	1/1:0,1:1:3:31,3,0	./.:.:.:.:.	1/1:0,2:2:6:43,6,0	1/1:0,1:1:3:32,3,0	./.:.:.:.:.	./.:.:.:.:.	1/1:0,1:1:3:22,3,0	1/1:0,1:1:3:31,3,0	./.:.:.:.:.	./.:.:.:.:.	1/1:0,2:2:3:33,3,0	./.:.:.:.:.	1/1:0,2:2:6:51,6,0	./.:.:.:.:.	1/1:0,2:2:6:43,6,0	./.:.:.:.:.	1/1:0,2:2:3:26,3,0	1/1:0,2:2:6:43,6,0	./.:.:.:.:.	1/1:0,1:1:3:32,3,0	1/1:0,1:1:3:26,3,0	1/1:0,2:2:6:55,6,0	1/1:0,1:1:3:24,3,0	1/1:0,3:3:9:94,9,0	./.:.:.:.:.	1/1:0,2:2:6:57,6,0	./.:.:.:.:.	./.:.:.:.:.	1/1:0,4:4:9:82,9,0	1/1:0,1:1:3:26,3,0	1/1:0,1:1:3:26,3,0	1/1:0,2:2:3:31,3,0	./.:.:.:.:.	./.:.:.:.:.	1/1:0,1:1:3:32,3,0	0/0:4,0:4:6:0,6,89	0/0:4,0:4:6:0,6,89	0/0:2,0:2:3:0,3,45	1/1:0,4:4:6:89,6,0	./.:.:.:.:.	./.:.:.:.:.	./.:.:.:.:.	0/0:32,0:32:96:0,96,1073
chr1	55701944	.	A	G	3559.26	.	AC=140;AF=0.921;AN=152;BaseQRankSum=-2.676;DP=246;Dels=0.00;FS=12.699;HaplotypeScore=0.1023;InbreedingCoeff=0.2074;MLEAC=138;MLEAF=0.908;MQ=41.62;MQ0=1;MQRankSum=-8.187;QD=23.11;ReadPosRankSum=-0.160	GT:AD:DP:GQ:PL	1/1:0,12:12:36:352,36,0	1/1:0,5:5:6:60,6,0	1/1:0,2:2:3:32,3,0	1/1:0,4:4:9:95,9,0	1/1:0,5:5:12:123,12,0	1/1:0,2:2:3:30,3,0	1/1:0,3:3:9:95,9,0	1/1:0,1:1:3:33,3,0	./.:.:.:.:.	1/1:0,2:2:6:55,6,0	./.:.:.:.:.	1/1:0,3:3:6:63,6,0	1/1:0,6:6:12:129,12,0	1/1:0,1:1:3:22,3,0	1/1:0,3:3:6:63,6,0	1/1:0,1:1:3:32,3,0	1/1:0,1:1:3:33,3,0	./.:.:.:.:.	1/1:0,2:2:6:58,6,0	./.:.:.:.:.	1/1:0,3:3:9:88,9,0	./.:.:.:.:.	1/1:0,5:5:12:118,12,0	1/1:0,1:1:3:32,3,0	1/1:0,1:1:3:33,3,0	0/0:21,0:21:63:0,63,625	1/1:0,2:2:6:58,6,0	./.:.:.:.:.	1/1:0,2:2:6:55,6,0	1/1:0,4:4:3:32,3,0	1/1:0,4:4:12:104,12,0	1/1:0,1:1:3:33,3,0	1/1:0,2:2:6:64,6,0	1/1:0,3:3:9:76,9,0	1/1:0,1:1:3:33,3,0	./.:.:.:.:.	1/1:0,3:3:3:32,3,0	1/1:0,4:4:6:62,6,0	1/1:0,1:1:3:32,3,0	./.:.:.:.:.	1/1:0,1:1:3:33,3,0	./.:.:.:.:.	./.:.:.:.:.	./.:.:.:.:.	1/1:0,4:4:6:64,6,0	0/0:21,0:21:63:0,63,642	1/1:0,2:2:6:63,6,0	./.:.:.:.:.	1/1:0,1:1:3:24,3,0	./.:.:.:.:.	./.:.:.:.:.	./.:.:.:.:.	1/1:0,1:1:3:32,3,0	./.:.:.:.:.	./.:.:.:.:.	1/1:0,2:2:6:55,6,0	1/1:0,1:1:3:31,3,0	1/1:0,1:1:3:33,3,0	./.:.:.:.:.	1/1:0,1:1:3:32,3,0	./.:.:.:.:.	./.:.:.:.:.	./.:.:.:.:.	./.:.:.:.:.	./.:.:.:.:.	1/1:0,1:1:3:32,3,0	./.:.:.:.:.	1/1:0,2:2:3:32,3,0	./.:.:.:.:.	./.:.:.:.:.	./.:.:.:.:.	./.:.:.:.:.	./.:.:.:.:.	1/1:0,2:2:6:65,6,0	1/1:0,2:2:6:57,6,0	1/1:0,1:1:3:32,3,0	./.:.:.:.:.	./.:.:.:.:.	1/1:0,1:1:3:30,3,0	./.:.:.:.:.	./.:.:.:.:.	./.:.:.:.:.	1/1:0,1:1:3:33,3,0	1/1:0,1:1:3:32,3,0	1/1:0,2:2:3:30,3,0	./.:.:.:.:.	./.:.:.:.:.	1/1:0,4:4:12:87,12,0	./.:.:.:.:.	./.:.:.:.:.	1/1:0,1:1:3:31,3,0	./.:.:.:.:.	./.:.:.:.:.	./.:.:.:.:.	1/1:0,1:1:3:32,3,0	1/1:0,4:4:3:23,3,0	1/1:0,2:2:6:43,6,0	1/1:0,1:1:3:32,3,0	./.:.:.:.:.	./.:.:.:.:.	1/1:0,1:1:3:22,3,0	1/1:0,1:1:3:31,3,0	./.:.:.:.:.	./.:.:.:.:.	./.:.:.:.:.	./.:.:.:.:.	1/1:0,1:1:3:22,3,0	./.:.:.:.:.	1/1:0,3:3:9:73,9,0	./.:.:.:.:.	./.:.:.:.:.	1/1:0,2:2:6:43,6,0	./.:.:.:.:.	1/1:0,1:1:3:32,3,0	./.:.:.:.:.	1/1:0,1:1:3:31,3,0	1/1:0,1:1:3:29,3,0	1/1:0,3:3:9:96,9,0	./.:.:.:.:.	1/1:0,1:1:3:29,3,0	./.:.:.:.:.	./.:.:.:.:.	1/1:0,2:2:3:31,3,0	./.:.:.:.:.	./.:.:.:.:.	1/1:0,1:1:3:31,3,0	./.:.:.:.:.	./.:.:.:.:.	1/1:0,1:1:3:32,3,0	0/0:4,0:4:6:0,6,89	0/0:4,0:4:6:0,6,89	0/0:2,0:2:3:0,3,45	1/1:0,4:4:6:89,6,0	1/1:0,1:1:3:30,3,0	./.:.:.:.:.	./.:.:.:.:.	0/0:30,0:30:90:0,90,1028
chr1	55701945	.	C	A	3496.26	.	AC=140;AF=0.921;AN=152;BaseQRankSum=-5.811;DP=245;Dels=0.00;FS=14.273;HaplotypeScore=0.1023;InbreedingCoeff=0.2074;MLEAC=138;MLEAF=0.908;MQ=41.73;MQ0=1;MQRankSum=-8.142;QD=23.00;ReadPosRankSum=-1.073	GT:AD:DP:GQ:PL	1/1:0,12:12:36:346,36,0	1/1:0,5:5:6:59,6,0	1/1:0,2:2:3:32,3,0	1/1:0,4:4:9:92,9,0	1/1:0,5:5:12:118,12,0	1/1:0,2:2:3:29,3,0	1/1:0,3:3:9:89,9,0	1/1:0,1:1:3:32,3,0	./.:.:.:.:.	1/1:0,2:2:6:55,6,0	./.:.:.:.:.	1/1:0,3:3:6:61,6,0	1/1:0,6:6:12:126,12,0	1/1:0,1:1:3:22,3,0	1/1:0,3:3:6:61,6,0	1/1:0,1:1:3:29,3,0	1/1:0,1:1:3:32,3,0	./.:.:.:.:.	1/1:0,2:2:6:56,6,0	./.:.:.:.:.	1/1:0,3:3:9:87,9,0	./.:.:.:.:.	1/1:0,4:4:12:116,12,0	1/1:0,1:1:3:29,3,0	1/1:0,1:1:3:33,3,0	0/0:21,0:21:63:0,63,654	1/1:0,2:2:6:56,6,0	./.:.:.:.:.	1/1:0,2:2:6:55,6,0	1/1:0,4:4:3:30,3,0	1/1:0,4:4:12:109,12,0	1/1:0,1:1:3:33,3,0	1/1:0,2:2:6:62,6,0	1/1:0,3:3:9:75,9,0	1/1:0,1:1:3:32,3,0	./.:.:.:.:.	1/1:0,2:2:3:32,3,0	1/1:0,4:4:6:57,6,0	1/1:0,1:1:3:31,3,0	./.:.:.:.:.	1/1:0,1:1:3:33,3,0	./.:.:.:.:.	./.:.:.:.:.	./.:.:.:.:.	1/1:0,4:4:6:60,6,0	0/0:21,0:21:63:0,63,660	1/1:0,2:2:6:61,6,0	./.:.:.:.:.	1/1:0,1:1:3:24,3,0	./.:.:.:.:.	./.:.:.:.:.	./.:.:.:.:.	1/1:0,1:1:3:32,3,0	./.:.:.:.:.	./.:.:.:.:.	1/1:0,2:2:6:54,6,0	1/1:0,1:1:3:30,3,0	1/1:0,1:1:3:32,3,0	./.:.:.:.:.	1/1:0,1:1:3:32,3,0	./.:.:.:.:.	./.:.:.:.:.	./.:.:.:.:.	./.:.:.:.:.	./.:.:.:.:.	1/1:0,1:1:3:32,3,0	./.:.:.:.:.	1/1:0,2:2:3:32,3,0	./.:.:.:.:.	./.:.:.:.:.	./.:.:.:.:.	./.:.:.:.:.	./.:.:.:.:.	1/1:0,2:2:6:65,6,0	1/1:0,2:2:6:57,6,0	1/1:0,1:1:3:31,3,0	./.:.:.:.:.	./.:.:.:.:.	1/1:0,1:1:3:29,3,0	./.:.:.:.:.	./.:.:.:.:.	./.:.:.:.:.	1/1:0,1:1:3:33,3,0	1/1:0,1:1:3:31,3,0	1/1:0,2:2:3:29,3,0	./.:.:.:.:.	./.:.:.:.:.	1/1:0,4:4:12:87,12,0	./.:.:.:.:.	./.:.:.:.:.	1/1:0,1:1:3:30,3,0	./.:.:.:.:.	./.:.:.:.:.	./.:.:.:.:.	1/1:0,1:1:3:33,3,0	1/1:0,4:4:3:30,3,0	1/1:0,2:2:6:43,6,0	1/1:0,1:1:3:32,3,0	./.:.:.:.:.	./.:.:.:.:.	1/1:0,1:1:3:22,3,0	1/1:0,1:1:3:31,3,0	./.:.:.:.:.	./.:.:.:.:.	./.:.:.:.:.	./.:.:.:.:.	1/1:0,1:1:3:22,3,0	./.:.:.:.:.	1/1:0,3:3:9:72,9,0	./.:.:.:.:.	./.:.:.:.:.	1/1:0,2:2:6:43,6,0	./.:.:.:.:.	1/1:0,1:1:3:32,3,0	./.:.:.:.:.	1/1:0,1:1:3:30,3,0	1/1:0,1:1:3:29,3,0	1/1:0,3:3:9:93,9,0	./.:.:.:.:.	1/1:0,1:1:3:31,3,0	./.:.:.:.:.	./.:.:.:.:.	1/1:0,2:2:3:29,3,0	./.:.:.:.:.	./.:.:.:.:.	1/1:0,1:1:3:29,3,0	./.:.:.:.:.	./.:.:.:.:.	1/1:0,1:1:3:32,3,0	0/0:4,0:4:6:0,6,89	0/0:4,0:4:6:0,6,89	0/0:2,0:2:3:0,3,45	1/1:0,4:4:6:89,6,0	1/1:0,1:1:3:31,3,0	./.:.:.:.:.	./.:.:.:.:.	0/0:30,0:31:87:0,87,1007
chr1	55701993	.	A	G	6564.97	.	AC=166;AF=0.922;AN=180;BaseQRankSum=-4.682;DP=413;Dels=0.00;FS=8.247;HaplotypeScore=0.0691;InbreedingCoeff=0.2906;MLEAC=167;MLEAF=0.928;MQ=44.23;MQ0=11;MQRankSum=-6.646;QD=21.74;ReadPosRankSum=-6.795	GT:AD:DP:GQ:PL	1/1:0,9:9:27:242,27,0	1/1:0,7:7:18:178,18,0	1/1:0,5:5:9:97,9,0	1/1:0,20:20:45:462,45,0	1/1:0,3:3:9:85,9,0	1/1:1,2:3:6:55,6,0	1/1:0,9:9:24:226,24,0	./.:.:.:.:.	1/1:0,1:1:3:31,3,0	1/1:0,6:6:12:120,12,0	1/1:0,2:2:3:22,3,0	1/1:0,9:9:15:150,15,0	1/1:0,2:2:6:65,6,0	1/1:0,1:1:3:22,3,0	1/1:0,5:5:12:120,12,0	1/1:0,6:6:12:130,12,0	1/1:0,5:5:9:108,9,0	./.:.:.:.:.	1/1:4,2:6:6:53,6,0	1/1:0,4:4:12:110,12,0	1/1:0,2:2:6:69,6,0	1/1:0,9:9:21:210,21,0	1/1:0,8:8:12:137,12,0	1/1:0,13:13:18:192,18,0	1/1:0,2:2:6:43,6,0	0/0:23,0:23:66:0,66,692	1/1:0,3:3:9:90,9,0	./.:.:.:.:.	./.:.:.:.:.	1/1:0,9:9:18:179,18,0	./.:.:.:.:.	./.:.:.:.:.	1/1:0,6:6:12:113,12,0	1/1:0,6:6:18:157,18,0	1/1:0,10:10:18:193,18,0	./.:.:.:.:.	1/1:0,9:9:18:175,18,0	1/1:0,4:4:9:94,9,0	1/1:0,4:4:12:114,12,0	1/1:0,1:1:3:32,3,0	1/1:0,3:3:9:76,9,0	1/1:0,5:5:15:149,15,0	1/1:2,4:6:12:114,12,0	1/1:0,5:5:6:67,6,0	1/1:0,3:3:6:62,6,0	0/0:22,0:22:66:0,66,690	1/1:0,2:2:6:51,6,0	./.:.:.:.:.	./.:.:.:.:.	1/1:0,1:1:3:32,3,0	./.:.:.:.:.	1/1:0,4:4:9:105,9,0	1/1:0,2:2:3:33,3,0	./.:.:.:.:.	./.:.:.:.:.	1/1:0,1:1:3:22,3,0	1/1:0,2:2:3:30,3,0	1/1:0,4:4:6:61,6,0	./.:.:.:.:.	1/1:0,2:2:6:65,6,0	1/1:0,1:1:3:29,3,0	1/1:0,1:1:3:32,3,0	1/1:0,1:1:3:32,3,0	./.:.:.:.:.	1/1:0,1:1:3:27,3,0	./.:.:.:.:.	1/1:0,2:2:3:26,3,0	./.:.:.:.:.	1/1:0,3:3:9:94,9,0	./.:.:.:.:.	./.:.:.:.:.	./.:.:.:.:.	./.:.:.:.:.	1/1:0,2:2:6:60,6,0	1/1:0,2:2:6:62,6,0	./.:.:.:.:.	./.:.:.:.:.	./.:.:.:.:.	./.:.:.:.:.	1/1:0,1:1:3:32,3,0	1/1:0,1:1:3:33,3,0	./.:.:.:.:.	./.:.:.:.:.	./.:.:.:.:.	./.:.:.:.:.	./.:.:.:.:.	1/1:0,2:2:6:64,6,0	1/1:0,4:4:12:96,12,0	./.:.:.:.:.	./.:.:.:.:.	1/1:0,2:2:6:57,6,0	1/1:0,1:1:3:28,3,0	1/1:0,1:1:3:30,3,0	1/1:0,1:1:3:34,3,0	./.:.:.:.:.	./.:.:.:.:.	1/1:0,3:3:9:77,9,0	./.:.:.:.:.	1/1:0,3:3:6:60,6,0	./.:.:.:.:.	./.:.:.:.:.	./.:.:.:.:.	./.:.:.:.:.	1/1:0,2:2:3:32,3,0	./.:.:.:.:.	./.:.:.:.:.	1/1:0,2:2:6:43,6,0	./.:.:.:.:.	1/1:0,3:3:9:73,9,0	1/1:0,1:1:3:26,3,0	./.:.:.:.:.	1/1:0,2:2:6:52,6,0	1/1:0,2:2:6:55,6,0	1/1:0,2:2:6:57,6,0	1/1:0,1:1:3:32,3,0	./.:.:.:.:.	1/1:0,1:1:3:29,3,0	1/1:0,2:2:3:29,3,0	./.:.:.:.:.	1/1:0,1:1:3:29,3,0	./.:.:.:.:.	1/1:0,3:3:3:32,3,0	1/1:0,2:2:6:61,6,0	1/1:0,2:2:6:55,6,0	./.:.:.:.:.	1/1:1,2:3:3:45,3,0	1/1:0,1:1:3:26,3,0	1/1:2,2:4:6:64,6,0	1/1:0,1:1:3:30,3,0	0/0:4,0:4:3:0,3,45	0/0:4,0:4:6:0,6,89	0/0:2,0:2:3:0,3,45	1/1:0,4:4:6:89,6,0	1/1:0,2:2:6:60,6,0	0/0:1,0:1:3:0,3,32	./.:.:.:.:.	0/0:27,0:27:81:0,81,898
chr1	55702004	.	A	G	8992.39	.	AC=197;AF=0.929;AN=212;BaseQRankSum=-3.432;DP=490;Dels=0.00;FS=10.500;HaplotypeScore=0.0872;InbreedingCoeff=0.2575;MLEAC=197;MLEAF=0.929;MQ=45.58;MQ0=11;MQRankSum=-7.085;QD=23.00;ReadPosRankSum=-0.974	GT:AD:DP:GQ:PL	1/1:0,16:16:48:409,48,0	1/1:0,11:11:27:299,27,0	1/1:0,7:7:15:163,15,0	1/1:0,23:23:54:564,54,0	1/1:0,4:4:12:121,12,0	1/1:0,4:5:12:125,12,0	1/1:0,11:11:30:303,30,0	./.:.:.:.:.	1/1:0,2:2:6:52,6,0	1/1:0,7:7:15:156,15,0	1/1:0,2:2:6:52,6,0	1/1:1,9:10:15:162,15,0	1/1:0,3:3:9:97,9,0	1/1:0,2:2:6:43,6,0	1/1:0,6:6:15:155,15,0	0/1:1,6:7:18:109,0,18	1/1:0,5:5:12:140,12,0	./.:.:.:.:.	1/1:0,4:8:9:104,9,0	1/1:0,7:7:21:213,21,0	1/1:0,3:3:9:88,9,0	1/1:0,12:12:27:276,27,0	1/1:0,10:10:15:173,15,0	1/1:0,14:14:21:220,21,0	1/1:0,2:2:6:43,6,0	0/0:19,0:20:57:0,57,596	1/1:0,3:3:9:91,9,0	1/1:0,1:1:3:32,3,0	1/1:0,2:2:3:30,3,0	1/1:0,10:10:21:217,21,0	./.:.:.:.:.	1/1:0,3:3:3:31,3,0	1/1:0,9:9:21:217,21,0	1/1:0,7:7:21:196,21,0	1/1:0,11:11:21:218,21,0	1/1:0,1:1:3:22,3,0	1/1:0,9:9:15:152,15,0	1/1:0,5:5:12:120,12,0	1/1:0,4:4:12:118,12,0	1/1:0,1:1:3:33,3,0	1/1:0,3:3:9:77,9,0	1/1:0,6:6:18:183,18,0	1/1:0,5:7:15:146,15,0	1/1:0,5:5:6:63,6,0	1/1:0,4:4:9:96,9,0	0/0:19,0:19:57:0,57,594	1/1:0,3:3:9:89,9,0	./.:.:.:.:.	./.:.:.:.:.	1/1:0,1:1:3:32,3,0	1/1:0,1:1:3:33,3,0	1/1:0,4:4:9:104,9,0	1/1:0,2:2:3:32,3,0	./.:.:.:.:.	1/1:0,1:1:3:32,3,0	1/1:0,1:1:3:22,3,0	1/1:0,2:2:3:30,3,0	1/1:0,4:4:6:62,6,0	./.:.:.:.:.	1/1:0,2:2:6:64,6,0	1/1:0,1:1:3:30,3,0	1/1:0,1:1:3:32,3,0	1/1:0,2:2:6:63,6,0	1/1:0,1:1:3:33,3,0	1/1:0,2:2:6:65,6,0	./.:.:.:.:.	1/1:0,2:2:3:26,3,0	./.:.:.:.:.	1/1:0,3:3:9:91,9,0	./.:.:.:.:.	./.:.:.:.:.	./.:.:.:.:.	./.:.:.:.:.	1/1:0,3:3:9:91,9,0	1/1:0,2:2:6:61,6,0	./.:.:.:.:.	./.:.:.:.:.	./.:.:.:.:.	./.:.:.:.:.	1/1:0,1:1:3:32,3,0	1/1:0,1:1:3:32,3,0	./.:.:.:.:.	1/1:0,2:2:6:43,6,0	./.:.:.:.:.	1/1:0,1:1:3:32,3,0	1/1:0,1:1:3:30,3,0	1/1:0,2:2:6:62,6,0	1/1:0,4:4:12:97,12,0	./.:.:.:.:.	./.:.:.:.:.	1/1:0,2:2:6:58,6,0	1/1:0,1:1:3:33,3,0	1/1:0,1:1:3:30,3,0	1/1:0,1:1:3:33,3,0	./.:.:.:.:.	./.:.:.:.:.	1/1:0,3:3:9:76,9,0	1/1:0,1:1:3:31,3,0	1/1:0,3:3:6:59,6,0	./.:.:.:.:.	1/1:0,3:3:6:60,6,0	1/1:0,1:1:3:32,3,0	./.:.:.:.:.	1/1:0,1:2:3:32,3,0	1/1:0,2:2:6:68,6,0	./.:.:.:.:.	1/1:0,1:1:3:22,3,0	1/1:0,3:3:3:32,3,0	1/1:0,4:4:12:97,12,0	1/1:0,1:1:3:26,3,0	1/1:0,2:2:3:31,3,0	1/1:0,3:3:9:77,9,0	1/1:0,2:2:6:59,6,0	1/1:0,3:3:9:93,9,0	1/1:0,3:3:6:66,6,0	./.:.:.:.:.	1/1:0,1:1:3:30,3,0	1/1:0,2:2:6:60,6,0	./.:.:.:.:.	1/1:0,1:1:3:30,3,0	./.:.:.:.:.	1/1:0,3:3:3:26,3,0	1/1:0,4:4:12:126,12,0	1/1:0,2:2:6:59,6,0	./.:.:.:.:.	1/1:0,2:3:3:45,3,0	1/1:0,1:1:3:26,3,0	1/1:0,2:4:6:61,6,0	1/1:0,2:2:6:60,6,0	0/0:2,0:4:3:0,3,45	0/0:4,0:4:6:0,6,89	0/0:2,0:2:3:0,3,45	1/1:0,4:4:6:89,6,0	1/1:0,4:4:12:123,12,0	0/0:3,0:3:6:0,6,67	./.:.:.:.:.	0/0:25,0:25:75:0,75,828
chr1	55702172	.	G	T	34157.6	.	AC=241;AF=0.949;AN=254;BaseQRankSum=5.416;DP=1229;Dels=0.00;FS=0.000;HaplotypeScore=0.1677;InbreedingCoeff=0.3895;MLEAC=243;MLEAF=0.957;MQ=56.94;MQ0=0;MQRankSum=-3.328;QD=29.83;ReadPosRankSum=-1.023	GT:AD:DP:GQ:PL	1/1:0,32:32:93:904,93,0	1/1:0,18:18:54:559,54,0	1/1:0,12:12:30:340,30,0	1/1:0,62:62:99:1923,186,0	1/1:0,21:21:63:664,63,0	1/1:0,31:31:81:908,81,0	1/1:0,30:30:78:838,78,0	1/1:0,1:1:3:31,3,0	1/1:0,2:2:6:43,6,0	1/1:0,28:28:84:870,84,0	1/1:0,1:1:3:22,3,0	1/1:0,15:15:39:434,39,0	1/1:0,29:29:84:879,84,0	1/1:0,1:1:3:22,3,0	1/1:0,22:22:63:678,63,0	1/1:0,28:28:78:826,78,0	1/1:0,31:31:93:973,93,0	./.:.:.:.:.	1/1:0,18:18:51:550,51,0	1/1:0,12:12:36:361,36,0	1/1:0,1:1:3:32,3,0	1/1:0,30:30:84:880,84,0	1/1:0,55:55:99:1646,150,0	1/1:0,22:22:63:674,63,0	1/1:0,1:1:3:32,3,0	0/0:20,0:20:60:0,60,602	1/1:0,14:14:39:414,39,0	./.:.:.:.:.	1/1:0,4:4:6:53,6,0	1/1:0,38:38:99:1147,108,0	1/1:0,1:1:3:22,3,0	1/1:0,2:2:6:54,6,0	1/1:0,33:33:90:986,90,0	1/1:0,2:2:6:59,6,0	1/1:0,32:32:93:988,93,0	1/1:0,2:2:6:55,6,0	1/1:0,23:23:63:669,63,0	1/1:0,10:10:30:323,30,0	1/1:0,24:24:57:672,57,0	1/1:0,2:2:6:64,6,0	1/1:0,2:2:6:65,6,0	1/1:0,17:17:48:508,48,0	1/1:0,25:25:69:748,69,0	1/1:0,22:22:66:689,66,0	1/1:0,22:22:54:609,54,0	0/0:36,0:36:87:0,87,984	1/1:0,13:13:39:404,39,0	./.:.:.:.:.	1/1:0,2:2:6:64,6,0	1/1:0,6:6:15:174,15,0	1/1:0,4:4:12:122,12,0	1/1:0,4:4:12:129,12,0	1/1:0,9:9:27:280,27,0	1/1:0,2:2:6:63,6,0	1/1:0,5:5:15:153,15,0	./.:.:.:.:.	1/1:0,5:5:15:162,15,0	1/1:0,8:8:21:236,21,0	1/1:0,5:5:15:150,15,0	1/1:0,4:4:9:108,9,0	1/1:0,4:4:12:112,12,0	1/1:0,2:2:6:63,6,0	1/1:0,3:3:9:93,9,0	1/1:0,6:6:18:184,18,0	1/1:0,4:4:12:133,12,0	1/1:0,8:8:24:245,24,0	1/1:0,4:4:12:126,12,0	1/1:0,11:11:33:354,33,0	1/1:0,4:4:12:122,12,0	1/1:0,1:1:3:33,3,0	1/1:0,3:3:9:95,9,0	1/1:0,1:1:3:32,3,0	1/1:0,4:4:12:123,12,0	1/1:0,8:8:24:252,24,0	1/1:0,3:3:9:92,9,0	1/1:0,14:14:42:433,42,0	1/1:0,1:1:3:32,3,0	1/1:0,4:4:12:124,12,0	1/1:0,3:3:9:96,9,0	1/1:0,8:8:18:212,18,0	1/1:0,7:7:21:217,21,0	1/1:0,5:5:15:161,15,0	1/1:0,4:4:12:128,12,0	1/1:0,8:8:18:213,18,0	1/1:0,3:3:9:99,9,0	./.:.:.:.:.	1/1:0,9:9:27:280,27,0	./.:.:.:.:.	1/1:0,5:5:15:163,15,0	./.:.:.:.:.	1/1:0,3:3:9:97,9,0	1/1:0,2:2:6:68,6,0	1/1:0,1:1:3:33,3,0	1/1:0,4:4:12:126,12,0	1/1:0,5:5:15:158,15,0	1/1:0,1:1:3:32,3,0	1/1:0,2:2:6:53,6,0	1/1:0,2:2:6:62,6,0	1/1:0,7:7:21:216,21,0	1/1:0,4:4:12:117,12,0	1/1:0,2:2:6:61,6,0	1/1:0,5:5:15:159,15,0	1/1:0,5:5:12:136,12,0	1/1:0,4:4:9:110,9,0	1/1:0,2:2:6:63,6,0	1/1:0,6:6:15:168,15,0	1/1:0,3:3:9:97,9,0	1/1:0,3:3:9:92,9,0	1/1:0,1:1:3:22,3,0	1/1:0,3:3:9:92,9,0	1/1:0,4:4:12:125,12,0	1/1:0,1:1:3:22,3,0	1/1:0,4:4:9:107,9,0	1/1:0,3:3:9:91,9,0	1/1:0,6:6:18:186,18,0	1/1:0,4:4:12:126,12,0	1/1:0,2:2:6:63,6,0	1/1:0,4:4:9:110,9,0	1/1:0,3:3:9:90,9,0	1/1:0,5:5:15:159,15,0	1/1:0,7:7:18:199,18,0	1/1:0,4:4:12:120,12,0	1/1:0,12:12:36:384,36,0	1/1:0,9:9:27:284,27,0	1/1:0,2:2:6:64,6,0	1/1:0,5:5:15:160,15,0	1/1:0,7:7:21:224,21,0	1/1:0,2:2:6:64,6,0	1/1:0,8:8:24:254,24,0	0/1:2,4:6:48:77,0,48	./.:.:.:.:.	0/0:2,0:2:3:0,3,45	./.:.:.:.:.	./.:.:.:.:.	0/0:2,0:2:6:0,6,48	0/0:2,0:2:3:0,3,45	0/0:22,0:22:66:0,66,713
chr1	55702184	.	C	T	31264	.	AC=227;AF=0.946;AN=240;BaseQRankSum=4.500;DP=1115;Dels=0.00;FS=0.000;HaplotypeScore=0.0616;InbreedingCoeff=0.3792;MLEAC=229;MLEAF=0.954;MQ=56.89;MQ0=0;MQRankSum=-2.930;QD=30.09;ReadPosRankSum=0.230	GT:AD:DP:GQ:PL	1/1:0,31:31:90:875,90,0	1/1:0,17:17:51:539,51,0	1/1:0,10:10:24:280,24,0	1/1:0,60:60:99:1868,180,0	1/1:0,18:18:54:570,54,0	1/1:0,31:31:81:910,81,0	1/1:0,27:27:69:755,69,0	./.:.:.:.:.	1/1:0,2:2:6:43,6,0	1/1:0,27:27:81:838,81,0	1/1:0,1:1:3:22,3,0	1/1:0,14:14:36:398,36,0	1/1:0,27:27:78:822,78,0	1/1:0,1:1:3:22,3,0	1/1:0,19:19:54:575,54,0	1/1:0,27:27:75:824,75,0	1/1:0,31:31:93:966,93,0	./.:.:.:.:.	1/1:0,16:16:45:483,45,0	1/1:0,11:11:33:334,33,0	1/1:0,1:1:3:31,3,0	1/1:0,27:27:78:809,78,0	1/1:0,48:48:99:1448,135,0	1/1:0,22:22:63:689,63,0	./.:.:.:.:.	0/0:19,0:19:57:0,57,573	1/1:0,11:11:30:328,30,0	./.:.:.:.:.	./.:.:.:.:.	1/1:0,35:35:99:1067,99,0	1/1:0,1:1:3:22,3,0	1/1:0,2:2:6:57,6,0	1/1:0,31:31:84:921,84,0	./.:.:.:.:.	1/1:0,33:33:96:1018,96,0	1/1:0,2:2:6:55,6,0	1/1:0,19:19:54:589,54,0	1/1:0,10:10:30:314,30,0	1/1:0,20:20:51:576,51,0	1/1:0,1:1:3:24,3,0	1/1:0,3:3:9:89,9,0	1/1:0,14:14:39:418,39,0	1/1:0,26:26:72:797,72,0	1/1:0,21:21:63:658,63,0	1/1:0,20:20:48:554,48,0	0/0:33,0:33:81:0,81,913	1/1:0,13:13:39:410,39,0	./.:.:.:.:.	1/1:0,2:2:6:65,6,0	1/1:0,4:4:9:109,9,0	1/1:0,4:4:12:124,12,0	1/1:0,4:4:12:129,12,0	1/1:0,9:9:27:283,27,0	./.:.:.:.:.	1/1:0,5:5:15:153,15,0	./.:.:.:.:.	1/1:0,4:4:12:125,12,0	1/1:0,5:5:15:154,15,0	1/1:0,5:5:15:156,15,0	1/1:0,2:2:3:45,3,0	1/1:0,4:4:12:113,12,0	1/1:0,1:1:3:33,3,0	1/1:0,3:3:9:96,9,0	1/1:0,6:6:18:181,18,0	1/1:0,1:1:3:34,3,0	1/1:0,8:8:24:258,24,0	1/1:0,4:4:12:125,12,0	1/1:0,10:10:30:316,30,0	1/1:0,4:4:12:128,12,0	./.:.:.:.:.	1/1:0,3:3:9:97,9,0	1/1:0,1:1:3:33,3,0	1/1:0,4:4:12:128,12,0	1/1:0,8:8:24:245,24,0	1/1:0,2:2:6:64,6,0	1/1:0,13:13:39:410,39,0	1/1:0,1:1:3:32,3,0	1/1:0,4:4:12:128,12,0	1/1:0,3:3:9:95,9,0	1/1:0,8:8:18:226,18,0	1/1:0,7:7:21:222,21,0	1/1:0,4:4:12:123,12,0	1/1:0,3:3:9:103,9,0	1/1:0,9:9:21:252,21,0	1/1:0,3:3:9:95,9,0	./.:.:.:.:.	1/1:0,7:7:21:217,21,0	./.:.:.:.:.	1/1:0,4:4:12:133,12,0	./.:.:.:.:.	1/1:0,3:3:9:97,9,0	1/1:0,2:2:6:64,6,0	./.:.:.:.:.	1/1:0,4:4:12:128,12,0	1/1:0,5:5:15:159,15,0	1/1:0,1:1:3:33,3,0	1/1:0,1:1:3:22,3,0	1/1:0,1:1:3:33,3,0	1/1:0,7:7:21:224,21,0	1/1:0,3:3:9:95,9,0	1/1:0,1:1:3:30,3,0	1/1:0,5:5:15:160,15,0	1/1:0,5:5:12:141,12,0	1/1:0,4:4:9:110,9,0	1/1:0,1:1:3:32,3,0	1/1:0,6:6:15:170,15,0	1/1:0,2:2:6:69,6,0	1/1:0,3:3:9:94,9,0	1/1:0,1:1:3:22,3,0	1/1:0,2:2:6:66,6,0	1/1:0,4:4:12:127,12,0	1/1:0,1:1:3:22,3,0	1/1:0,3:3:9:93,9,0	1/1:0,2:2:6:62,6,0	1/1:0,6:6:18:189,18,0	1/1:0,3:3:9:92,9,0	1/1:0,2:2:6:61,6,0	1/1:0,3:3:6:75,6,0	1/1:0,3:3:9:92,9,0	1/1:0,5:5:15:160,15,0	1/1:0,4:4:12:131,12,0	1/1:0,4:4:12:128,12,0	1/1:0,11:11:33:350,33,0	1/1:0,7:7:21:215,21,0	1/1:0,1:1:3:32,3,0	1/1:0,4:4:12:128,12,0	1/1:0,7:7:21:217,21,0	1/1:0,2:2:6:65,6,0	1/1:0,5:5:15:157,15,0	0/1:2,4:6:48:77,0,48	./.:.:.:.:.	0/0:2,0:2:3:0,3,45	./.:.:.:.:.	./.:.:.:.:.	0/0:2,0:2:6:0,6,61	0/0:2,0:2:3:0,3,45	0/0:16,0:16:48:0,48,535
chr1	55702185	.	G	A	31092.7	.	AC=223;AF=0.945;AN=236;BaseQRankSum=3.279;DP=1112;Dels=0.00;FS=0.421;HaplotypeScore=0.0551;InbreedingCoeff=0.3991;MLEAC=225;MLEAF=0.953;MQ=56.91;MQ0=0;MQRankSum=-2.548;QD=30.10;ReadPosRankSum=0.786	GT:AD:DP:GQ:PL	1/1:0,31:31:90:868,90,0	1/1:0,17:17:51:540,51,0	1/1:0,10:10:24:281,24,0	1/1:0,62:62:99:1897,186,0	1/1:0,19:19:57:610,57,0	1/1:0,31:31:81:902,81,0	1/1:0,27:27:72:784,72,0	./.:.:.:.:.	1/1:0,2:2:6:43,6,0	1/1:0,27:27:81:852,81,0	1/1:0,1:1:3:22,3,0	1/1:0,14:14:36:400,36,0	1/1:0,27:27:78:821,78,0	1/1:0,1:1:3:22,3,0	1/1:0,18:18:51:552,51,0	1/1:0,27:27:75:820,75,0	1/1:0,31:31:93:978,93,0	./.:.:.:.:.	1/1:0,16:16:45:482,45,0	1/1:0,10:10:30:301,30,0	./.:.:.:.:.	1/1:0,27:27:78:808,78,0	1/1:0,48:48:99:1455,135,0	1/1:0,21:21:60:654,60,0	./.:.:.:.:.	0/0:19,0:19:57:0,57,580	1/1:0,11:11:30:325,30,0	./.:.:.:.:.	./.:.:.:.:.	1/1:0,35:35:99:1066,99,0	1/1:0,1:1:3:22,3,0	1/1:0,2:2:6:57,6,0	1/1:0,31:31:84:925,84,0	./.:.:.:.:.	1/1:0,32:32:93:997,93,0	1/1:0,2:2:6:54,6,0	1/1:0,18:18:51:556,51,0	1/1:0,11:11:33:347,33,0	1/1:0,20:20:51:569,51,0	1/1:0,1:1:3:32,3,0	1/1:0,3:3:9:89,9,0	1/1:0,13:13:36:386,36,0	1/1:0,26:26:72:786,72,0	1/1:0,21:21:63:666,63,0	1/1:0,20:20:48:547,48,0	0/0:33,0:33:81:0,81,919	1/1:0,13:13:39:410,39,0	./.:.:.:.:.	1/1:0,2:2:6:66,6,0	1/1:0,4:4:9:109,9,0	1/1:0,4:4:12:125,12,0	1/1:0,4:4:12:126,12,0	1/1:0,9:9:27:284,27,0	./.:.:.:.:.	1/1:0,5:5:15:158,15,0	./.:.:.:.:.	1/1:0,4:4:12:129,12,0	1/1:0,5:5:15:160,15,0	1/1:0,5:5:15:156,15,0	1/1:0,2:2:3:45,3,0	1/1:0,4:4:12:114,12,0	1/1:0,1:1:3:32,3,0	1/1:0,3:3:9:96,9,0	1/1:0,6:6:18:184,18,0	1/1:0,1:1:3:33,3,0	1/1:0,8:8:24:252,24,0	1/1:0,3:3:9:96,9,0	1/1:0,10:10:30:313,30,0	1/1:0,5:5:15:158,15,0	./.:.:.:.:.	1/1:0,3:3:9:95,9,0	1/1:0,1:1:3:34,3,0	1/1:0,4:4:12:128,12,0	1/1:0,7:7:21:221,21,0	1/1:0,2:2:6:64,6,0	1/1:0,13:13:39:410,39,0	1/1:0,1:1:3:32,3,0	1/1:0,4:4:12:126,12,0	1/1:0,3:3:9:98,9,0	1/1:0,9:9:21:253,21,0	1/1:0,7:7:21:210,21,0	1/1:0,4:4:12:126,12,0	1/1:0,3:3:9:100,9,0	1/1:0,9:9:21:253,21,0	1/1:0,3:3:9:96,9,0	./.:.:.:.:.	1/1:0,7:7:21:217,21,0	./.:.:.:.:.	1/1:0,4:4:12:130,12,0	./.:.:.:.:.	1/1:0,3:3:9:95,9,0	1/1:0,1:1:3:32,3,0	./.:.:.:.:.	1/1:0,4:4:12:127,12,0	1/1:0,4:4:12:129,12,0	1/1:0,1:1:3:31,3,0	1/1:0,1:1:3:22,3,0	1/1:0,1:1:3:34,3,0	1/1:0,7:7:21:218,21,0	1/1:0,3:3:9:96,9,0	./.:.:.:.:.	1/1:0,5:5:15:157,15,0	1/1:0,5:5:12:140,12,0	1/1:0,4:4:9:111,9,0	1/1:0,1:1:3:32,3,0	1/1:0,6:6:15:171,15,0	1/1:0,2:2:6:69,6,0	1/1:0,3:3:9:91,9,0	1/1:0,1:1:3:22,3,0	1/1:0,2:2:6:64,6,0	1/1:0,4:4:12:127,12,0	1/1:0,1:1:3:22,3,0	1/1:0,3:3:9:96,9,0	1/1:0,2:2:6:62,6,0	1/1:0,6:6:18:189,18,0	1/1:0,3:3:9:92,9,0	1/1:0,2:2:6:65,6,0	1/1:0,3:3:6:75,6,0	1/1:0,3:3:9:92,9,0	1/1:0,5:5:15:155,15,0	1/1:0,4:4:12:127,12,0	1/1:0,4:4:12:130,12,0	1/1:0,11:11:33:356,33,0	1/1:0,7:7:21:221,21,0	1/1:0,1:1:3:31,3,0	1/1:0,4:4:12:128,12,0	1/1:0,7:7:21:219,21,0	1/1:0,2:2:6:65,6,0	1/1:0,5:5:15:156,15,0	0/1:2,4:6:49:77,0,49	./.:.:.:.:.	0/0:2,0:2:3:0,3,44	./.:.:.:.:.	./.:.:.:.:.	0/0:2,0:2:6:0,6,62	0/0:4,0:4:6:0,6,89	0/0:17,0:17:51:0,51,528
chr1	55702205	.	C	T	26014.7	.	AC=221;AF=0.944;AN=234;BaseQRankSum=3.471;DP=953;Dels=0.00;FS=0.000;HaplotypeScore=0.0530;InbreedingCoeff=0.3776;MLEAC=223;MLEAF=0.953;MQ=56.45;MQ0=0;MQRankSum=-1.044;QD=29.56;ReadPosRankSum=-0.466	GT:AD:DP:GQ:PL	1/1:0,27:27:81:719,81,0	1/1:0,11:11:33:342,33,0	1/1:0,10:10:24:279,24,0	1/1:0,46:46:99:1423,138,0	1/1:0,14:14:42:445,42,0	1/1:0,28:28:72:799,72,0	1/1:0,22:22:63:641,63,0	./.:.:.:.:.	1/1:0,1:1:3:22,3,0	1/1:0,22:22:66:673,66,0	1/1:0,1:1:3:22,3,0	1/1:0,13:13:33:365,33,0	1/1:0,20:20:57:588,57,0	1/1:0,1:1:3:22,3,0	1/1:0,23:23:63:687,63,0	1/1:0,20:20:60:628,60,0	1/1:0,30:30:90:936,90,0	./.:.:.:.:.	1/1:0,12:12:36:375,36,0	1/1:0,8:8:24:241,24,0	1/1:0,1:1:3:22,3,0	1/1:0,19:19:51:517,51,0	1/1:0,40:40:99:1170,111,0	1/1:0,16:16:48:506,48,0	1/1:0,1:1:3:31,3,0	0/0:18,0:18:54:0,54,543	1/1:0,17:17:45:497,45,0	./.:.:.:.:.	1/1:0,1:1:3:32,3,0	1/1:0,25:26:69:754,69,0	1/1:0,1:1:3:22,3,0	./.:.:.:.:.	1/1:0,28:28:81:863,81,0	./.:.:.:.:.	1/1:0,29:29:81:869,81,0	1/1:0,2:2:6:55,6,0	1/1:0,15:15:42:449,42,0	1/1:0,10:10:30:300,30,0	1/1:0,20:20:57:611,57,0	1/1:0,1:1:3:30,3,0	1/1:0,4:4:12:108,12,0	1/1:0,9:9:24:252,24,0	1/1:0,19:19:48:542,48,0	1/1:0,18:18:51:544,51,0	1/1:0,17:17:45:498,45,0	0/0:24,0:24:66:0,66,708	1/1:0,11:11:33:344,33,0	./.:.:.:.:.	1/1:0,1:1:3:30,3,0	1/1:0,3:3:9:93,9,0	1/1:0,4:4:12:122,12,0	1/1:0,3:3:9:95,9,0	1/1:0,7:7:21:214,21,0	1/1:0,1:1:3:34,3,0	1/1:0,4:4:12:122,12,0	./.:.:.:.:.	1/1:0,3:3:9:92,9,0	1/1:0,6:6:18:186,18,0	1/1:0,4:4:12:124,12,0	1/1:0,3:3:6:76,6,0	1/1:0,4:4:12:113,12,0	./.:.:.:.:.	1/1:0,2:2:6:62,6,0	1/1:0,7:7:21:218,21,0	./.:.:.:.:.	1/1:0,3:3:9:95,9,0	1/1:0,2:2:6:61,6,0	1/1:0,9:9:27:275,27,0	1/1:0,4:4:12:126,12,0	./.:.:.:.:.	1/1:0,3:3:9:94,9,0	./.:.:.:.:.	1/1:0,5:5:15:156,15,0	1/1:0,7:7:21:220,21,0	1/1:0,1:1:3:32,3,0	1/1:0,11:11:33:341,33,0	1/1:0,3:3:9:94,9,0	1/1:0,3:3:9:93,9,0	1/1:0,2:2:6:61,6,0	1/1:0,6:6:12:151,12,0	1/1:0,5:5:15:156,15,0	1/1:1,4:5:12:113,12,0	1/1:0,3:3:9:97,9,0	1/1:0,7:7:15:184,15,0	1/1:0,3:3:9:95,9,0	1/1:0,1:1:3:32,3,0	1/1:0,7:7:21:218,21,0	1/1:0,1:1:3:31,3,0	1/1:0,5:5:15:159,15,0	1/1:0,1:1:3:31,3,0	1/1:0,3:3:9:93,9,0	1/1:0,2:2:6:63,6,0	./.:.:.:.:.	1/1:0,3:3:9:93,9,0	1/1:0,3:3:9:93,9,0	./.:.:.:.:.	1/1:0,1:1:3:22,3,0	./.:.:.:.:.	1/1:0,6:6:18:187,18,0	1/1:0,2:2:6:59,6,0	1/1:0,1:1:3:32,3,0	1/1:0,3:3:9:87,9,0	1/1:0,1:1:3:30,3,0	1/1:0,4:4:9:109,9,0	1/1:0,1:1:3:32,3,0	1/1:0,5:5:12:138,12,0	1/1:0,2:2:6:53,6,0	1/1:0,3:3:9:94,9,0	./.:.:.:.:.	./.:.:.:.:.	1/1:0,4:4:12:118,12,0	./.:.:.:.:.	1/1:0,5:5:15:155,15,0	1/1:0,3:3:9:93,9,0	1/1:0,5:5:15:157,15,0	1/1:0,3:3:9:96,9,0	1/1:0,2:2:6:63,6,0	1/1:0,2:2:6:61,6,0	1/1:0,3:3:9:91,9,0	1/1:0,3:3:9:95,9,0	1/1:0,4:4:12:126,12,0	1/1:0,4:4:12:129,12,0	1/1:0,11:11:33:342,33,0	1/1:0,4:4:12:126,12,0	1/1:0,2:2:6:65,6,0	1/1:0,3:3:9:92,9,0	1/1:0,6:6:18:190,18,0	1/1:0,3:3:9:97,9,0	1/1:0,4:4:12:125,12,0	0/1:2,4:6:50:77,0,50	./.:.:.:.:.	0/0:2,0:2:3:0,3,45	./.:.:.:.:.	./.:.:.:.:.	0/0:2,0:2:6:0,6,57	0/0:4,0:4:6:0,6,89	0/0:22,0:22:66:0,66,671
chr1	55702220	.	T	C	29277.3	.	AC=233;AF=0.940;AN=248;BaseQRankSum=0.468;DP=1063;Dels=0.00;FS=0.445;HaplotypeScore=0.0752;InbreedingCoeff=0.4019;MLEAC=235;MLEAF=0.948;MQ=56.62;MQ0=0;MQRankSum=0.095;QD=29.69;ReadPosRankSum=0.968	GT:AD:DP:GQ:PL	1/1:0,28:28:84:789,84,0	1/1:0,10:10:30:311,30,0	1/1:0,10:10:24:282,24,0	1/1:0,55:55:99:1717,165,0	1/1:0,15:15:45:467,45,0	1/1:0,32:32:87:940,87,0	1/1:0,26:26:78:809,78,0	./.:.:.:.:.	1/1:0,1:1:3:22,3,0	1/1:0,26:26:78:821,78,0	1/1:0,1:1:3:22,3,0	1/1:0,12:12:30:343,30,0	1/1:0,22:22:66:674,66,0	1/1:0,2:2:6:43,6,0	1/1:0,24:24:66:705,66,0	1/1:0,18:18:54:551,54,0	1/1:0,29:29:87:878,87,0	./.:.:.:.:.	1/1:0,14:14:42:435,42,0	1/1:0,10:10:30:308,30,0	1/1:0,1:1:3:22,3,0	1/1:0,21:21:57:575,57,0	1/1:0,45:45:99:1351,129,0	1/1:0,20:20:57:614,57,0	1/1:0,1:1:3:33,3,0	0/0:21,0:21:63:0,63,649	1/1:0,18:18:48:523,48,0	./.:.:.:.:.	1/1:0,2:2:6:65,6,0	1/1:0,29:29:78:818,78,0	./.:.:.:.:.	./.:.:.:.:.	1/1:0,28:28:81:841,81,0	1/1:0,3:3:9:77,9,0	1/1:0,29:29:81:861,81,0	1/1:0,3:3:9:82,9,0	1/1:0,19:19:54:589,54,0	1/1:0,13:13:39:396,39,0	1/1:0,20:20:57:591,57,0	1/1:0,1:1:3:32,3,0	1/1:0,6:6:18:146,18,0	1/1:0,16:16:36:411,36,0	1/1:0,23:23:57:651,57,0	1/1:0,19:19:54:576,54,0	1/1:0,15:15:42:458,42,0	0/0:23,0:23:66:0,66,697	1/1:0,13:13:39:407,39,0	./.:.:.:.:.	1/1:0,1:1:3:30,3,0	1/1:0,5:5:12:127,12,0	1/1:0,5:5:15:158,15,0	1/1:0,3:3:9:89,9,0	1/1:0,7:7:21:219,21,0	1/1:0,1:1:3:32,3,0	1/1:0,4:4:12:118,12,0	1/1:0,2:2:6:50,6,0	1/1:0,3:3:9:88,9,0	1/1:0,6:6:15:155,15,0	1/1:0,6:6:18:191,18,0	1/1:0,3:3:6:76,6,0	1/1:0,5:5:12:128,12,0	./.:.:.:.:.	1/1:0,3:3:9:96,9,0	1/1:0,8:8:24:245,24,0	1/1:0,2:2:6:68,6,0	1/1:0,3:3:9:96,9,0	1/1:0,2:2:6:62,6,0	1/1:0,12:12:36:371,36,0	1/1:0,8:8:24:257,24,0	./.:.:.:.:.	1/1:0,4:4:12:128,12,0	1/1:0,3:3:9:103,9,0	1/1:0,4:4:12:126,12,0	1/1:0,5:5:15:147,15,0	1/1:0,1:1:3:34,3,0	1/1:0,12:12:36:381,36,0	1/1:0,5:5:15:161,15,0	1/1:0,4:4:12:123,12,0	1/1:0,3:3:9:95,9,0	1/1:0,7:7:15:187,15,0	1/1:0,5:5:15:149,15,0	1/1:0,3:3:9:90,9,0	1/1:0,4:4:12:122,12,0	1/1:0,8:8:18:219,18,0	1/1:0,5:5:15:160,15,0	1/1:0,2:2:6:53,6,0	1/1:0,7:7:21:219,21,0	1/1:0,1:1:3:32,3,0	1/1:0,7:7:21:209,21,0	1/1:0,1:1:3:32,3,0	1/1:0,4:4:12:126,12,0	1/1:0,2:2:6:60,6,0	./.:.:.:.:.	1/1:0,3:3:9:95,9,0	1/1:0,3:3:9:94,9,0	./.:.:.:.:.	./.:.:.:.:.	1/1:0,1:1:3:35,3,0	1/1:0,6:6:18:185,18,0	1/1:0,1:1:3:30,3,0	1/1:0,1:1:3:34,3,0	1/1:0,3:3:9:97,9,0	1/1:0,1:1:3:32,3,0	1/1:0,4:4:9:105,9,0	1/1:0,1:1:3:34,3,0	1/1:0,3:3:9:93,9,0	1/1:0,3:3:9:88,9,0	1/1:0,7:7:21:221,21,0	1/1:0,1:1:3:22,3,0	1/1:0,1:1:3:32,3,0	1/1:0,5:5:15:155,15,0	1/1:0,1:1:3:22,3,0	1/1:0,5:5:15:156,15,0	1/1:0,4:4:12:124,12,0	1/1:0,5:5:15:156,15,0	1/1:0,3:3:9:100,9,0	1/1:0,3:3:9:92,9,0	1/1:0,1:1:3:29,3,0	1/1:0,3:3:9:90,9,0	1/1:0,3:3:9:94,9,0	1/1:0,4:4:12:130,12,0	1/1:0,4:4:12:133,12,0	1/1:0,10:10:30:311,30,0	1/1:0,5:5:15:154,15,0	1/1:0,2:2:6:60,6,0	1/1:0,6:6:18:196,18,0	1/1:0,7:7:21:218,21,0	1/1:0,3:3:9:96,9,0	1/1:0,2:2:6:57,6,0	0/1:2,3:5:50:62,0,50	0/0:2,0:2:3:0,3,45	0/0:2,0:2:3:0,3,45	./.:.:.:.:.	./.:.:.:.:.	0/0:2,0:2:6:0,6,62	0/0:4,0:4:6:0,6,89	0/0:22,0:22:66:0,66,737
chr1	55702240	.	A	T	26173.6	.	AC=246;AF=0.939;AN=262;BaseQRankSum=-0.250;DP=965;Dels=0.00;FS=0.418;HaplotypeScore=0.0895;InbreedingCoeff=0.3367;MLEAC=248;MLEAF=0.947;MQ=57.18;MQ0=0;MQRankSum=0.962;QD=29.61;ReadPosRankSum=-0.630	GT:AD:DP:GQ:PL	1/1:0,39:39:99:1161,117,0	1/1:0,13:13:39:398,39,0	1/1:0,10:10:27:291,27,0	1/1:0,50:50:99:1530,150,0	1/1:0,16:16:48:496,48,0	1/1:0,22:22:60:626,60,0	1/1:0,18:18:54:534,54,0	1/1:0,1:1:3:32,3,0	1/1:0,2:2:6:61,6,0	1/1:0,16:16:48:476,48,0	1/1:0,1:1:3:22,3,0	1/1:0,15:15:42:449,42,0	1/1:0,17:17:51:534,51,0	1/1:0,3:3:9:74,9,0	1/1:0,23:23:66:700,66,0	1/1:0,18:18:54:544,54,0	1/1:0,26:26:78:795,78,0	1/1:0,1:1:3:31,3,0	1/1:0,13:13:30:353,30,0	1/1:0,5:5:15:155,15,0	1/1:0,2:2:6:43,6,0	1/1:0,12:12:30:338,30,0	1/1:0,34:34:99:1060,102,0	1/1:0,17:17:48:519,48,0	1/1:0,1:1:3:32,3,0	0/0:18,0:18:51:0,51,540	1/1:0,18:18:51:536,51,0	1/1:0,2:2:6:60,6,0	1/1:0,3:3:6:66,6,0	1/1:0,22:22:60:649,60,0	1/1:0,4:4:12:134,12,0	1/1:0,1:1:3:34,3,0	1/1:0,21:21:63:656,63,0	1/1:0,4:4:6:67,6,0	1/1:0,14:14:39:412,39,0	1/1:0,3:3:9:84,9,0	1/1:0,20:20:57:615,57,0	1/1:0,14:14:39:409,39,0	1/1:0,18:18:51:538,51,0	1/1:0,1:1:3:32,3,0	1/1:0,6:6:18:153,18,0	1/1:0,14:14:36:399,36,0	1/1:0,24:24:69:739,69,0	1/1:0,15:15:42:446,42,0	1/1:0,12:12:36:379,36,0	0/0:20,0:20:60:0,60,614	1/1:0,11:11:33:343,33,0	./.:.:.:.:.	1/1:0,1:1:3:31,3,0	1/1:0,5:5:12:135,12,0	1/1:0,4:4:12:122,12,0	1/1:0,4:4:12:124,12,0	1/1:0,2:2:6:65,6,0	1/1:0,2:2:6:60,6,0	0/1:1,2:3:23:52,0,23	1/1:0,3:3:9:86,9,0	1/1:0,3:3:9:95,9,0	1/1:0,5:5:15:154,15,0	1/1:0,4:4:12:128,12,0	1/1:0,2:2:6:63,6,0	1/1:0,4:4:9:109,9,0	./.:.:.:.:.	1/1:0,6:6:15:173,15,0	1/1:0,9:9:27:281,27,0	1/1:0,5:5:15:158,15,0	1/1:0,1:1:3:32,3,0	1/1:0,3:3:9:92,9,0	1/1:0,8:8:24:247,24,0	1/1:0,7:7:21:214,21,0	1/1:0,1:1:3:28,3,0	1/1:0,2:2:6:63,6,0	1/1:0,4:4:12:126,12,0	1/1:0,2:2:6:63,6,0	1/1:0,4:4:12:128,12,0	1/1:0,2:2:3:45,3,0	1/1:0,5:5:15:153,15,0	1/1:0,5:5:15:157,15,0	1/1:0,3:3:9:93,9,0	1/1:0,1:1:3:32,3,0	1/1:0,4:4:12:119,12,0	1/1:0,4:4:12:122,12,0	1/1:0,3:3:9:91,9,0	1/1:0,4:4:12:132,12,0	1/1:0,6:6:15:169,15,0	1/1:0,8:8:24:246,24,0	1/1:0,3:3:9:85,9,0	1/1:0,3:3:9:91,9,0	1/1:0,1:1:3:32,3,0	1/1:0,9:9:24:254,24,0	1/1:0,3:3:9:92,9,0	1/1:0,5:5:15:160,15,0	1/1:0,3:3:9:91,9,0	1/1:0,2:2:6:61,6,0	1/1:0,2:2:6:61,6,0	1/1:0,1:1:3:31,3,0	./.:.:.:.:.	1/1:0,1:1:3:32,3,0	1/1:0,1:1:3:32,3,0	1/1:0,5:5:15:153,15,0	./.:.:.:.:.	1/1:0,1:1:3:32,3,0	1/1:0,7:7:18:200,18,0	1/1:0,1:1:3:29,3,0	1/1:0,5:5:12:136,12,0	./.:.:.:.:.	1/1:0,1:1:3:32,3,0	1/1:0,4:4:12:115,12,0	1/1:0,5:5:15:154,15,0	1/1:0,1:1:3:22,3,0	1/1:0,2:2:6:61,6,0	1/1:0,7:7:21:207,21,0	1/1:0,1:1:3:22,3,0	1/1:0,3:3:9:91,9,0	1/1:0,6:6:18:191,18,0	1/1:0,2:2:6:65,6,0	1/1:0,2:2:6:61,6,0	1/1:0,1:1:3:30,3,0	1/1:0,3:3:9:93,9,0	1/1:0,1:1:3:32,3,0	1/1:0,3:3:9:93,9,0	1/1:0,3:3:9:91,9,0	1/1:0,6:6:18:183,18,0	1/1:0,8:8:24:251,24,0	1/1:0,5:5:15:153,15,0	1/1:0,4:4:12:120,12,0	1/1:0,5:5:15:153,15,0	1/1:0,6:6:15:168,15,0	1/1:0,2:2:6:59,6,0	1/1:0,3:3:9:94,9,0	0/1:2,2:4:36:36,0,54	0/0:2,0:2:3:0,3,45	0/0:2,0:2:3:0,3,45	1/1:0,2:2:3:45,3,0	./.:.:.:.:.	0/0:2,0:2:6:0,6,62	0/0:4,0:4:6:0,6,89	0/0:32,0:32:96:0,96,1084
chr1	55702277	.	G	A	27032.4	.	AC=253;AF=0.944;AN=268;BaseQRankSum=-2.448;DP=1019;Dels=0.00;FS=14.223;HaplotypeScore=0.0979;InbreedingCoeff=0.3995;MLEAC=256;MLEAF=0.955;MQ=57.32;MQ0=0;MQRankSum=-0.185;QD=29.10;ReadPosRankSum=0.668	GT:AD:DP:GQ:PL	1/1:0,49:49:99:1450,147,0	1/1:0,12:12:36:357,36,0	1/1:0,12:12:33:347,33,0	1/1:0,47:47:99:1415,141,0	1/1:0,18:18:54:554,54,0	1/1:0,17:17:51:509,51,0	1/1:0,13:13:39:385,39,0	1/1:0,3:3:9:97,9,0	1/1:0,3:3:9:97,9,0	1/1:0,14:14:42:413,42,0	1/1:0,2:2:6:52,6,0	1/1:0,18:18:51:531,51,0	1/1:0,13:13:39:401,39,0	1/1:0,2:2:6:52,6,0	1/1:0,19:19:54:576,54,0	1/1:0,22:22:63:659,63,0	1/1:0,20:20:60:590,60,0	1/1:0,1:1:3:33,3,0	1/1:0,15:15:36:402,36,0	1/1:0,6:6:18:175,18,0	1/1:0,7:7:21:208,21,0	1/1:0,10:10:24:265,24,0	1/1:0,21:21:63:622,63,0	1/1:0,19:19:57:579,57,0	1/1:0,2:2:6:62,6,0	0/0:16,0:16:48:0,48,494	1/1:0,23:23:63:657,63,0	1/1:0,2:2:6:64,6,0	1/1:0,4:4:6:65,6,0	1/1:0,23:23:63:668,63,0	1/1:0,4:4:12:126,12,0	1/1:0,2:2:6:67,6,0	1/1:0,19:19:54:563,54,0	1/1:0,5:5:15:138,15,0	1/1:0,13:13:36:382,36,0	1/1:0,5:5:15:161,15,0	1/1:0,22:22:66:675,66,0	1/1:0,9:9:24:260,24,0	1/1:0,17:17:48:505,48,0	./.:.:.:.:.	1/1:0,5:5:15:133,15,0	1/1:0,13:13:39:389,39,0	1/1:0,23:23:66:692,66,0	1/1:0,13:13:39:401,39,0	1/1:0,14:14:42:419,42,0	0/0:27,0:27:78:0,78,816	1/1:0,10:10:30:296,30,0	1/1:0,3:3:6:64,6,0	1/1:0,4:4:12:120,12,0	1/1:0,8:8:24:238,24,0	1/1:0,2:2:6:59,6,0	1/1:0,5:5:15:149,15,0	1/1:0,2:2:6:59,6,0	1/1:0,2:2:6:60,6,0	1/1:0,4:4:12:118,12,0	1/1:0,3:3:9:87,9,0	1/1:0,3:3:9:87,9,0	1/1:0,5:5:15:155,15,0	1/1:0,5:5:15:148,15,0	1/1:0,1:1:3:30,3,0	1/1:0,4:4:9:106,9,0	1/1:0,2:2:3:45,3,0	1/1:0,8:8:21:221,21,0	1/1:0,9:9:27:272,27,0	1/1:0,8:8:21:221,21,0	1/1:0,5:5:15:154,15,0	1/1:0,4:4:12:119,12,0	1/1:0,6:6:18:176,18,0	1/1:0,7:7:21:207,21,0	1/1:0,1:1:3:30,3,0	1/1:0,1:1:3:30,3,0	1/1:0,4:4:12:118,12,0	1/1:0,1:1:3:30,3,0	1/1:0,4:4:12:126,12,0	1/1:0,2:2:3:45,3,0	1/1:0,5:5:15:154,15,0	1/1:0,4:4:12:123,12,0	1/1:0,3:3:9:87,9,0	1/1:0,3:3:9:87,9,0	1/1:0,4:4:9:105,9,0	1/1:0,2:2:6:63,6,0	1/1:0,3:3:9:92,9,0	1/1:0,10:10:30:325,30,0	1/1:0,4:4:12:126,12,0	1/1:0,7:7:21:213,21,0	1/1:0,2:2:6:53,6,0	1/1:0,4:4:12:122,12,0	1/1:0,2:2:3:32,3,0	1/1:0,7:7:18:198,18,0	1/1:0,6:6:15:153,15,0	1/1:0,5:5:12:135,12,0	1/1:0,2:2:6:65,6,0	1/1:0,2:2:6:59,6,0	./.:.:.:.:.	1/1:0,1:1:3:30,3,0	1/1:0,3:3:6:63,6,0	1/1:0,4:4:12:126,12,0	1/1:0,1:1:3:30,3,0	1/1:0,4:4:12:118,12,0	1/1:0,1:1:3:33,3,0	1/1:0,4:4:12:122,12,0	1/1:0,5:5:12:135,12,0	1/1:0,2:2:6:61,6,0	1/1:0,3:3:6:74,6,0	1/1:0,3:3:9:91,9,0	1/1:0,1:1:3:30,3,0	1/1:0,8:8:24:240,24,0	1/1:0,6:6:18:180,18,0	1/1:0,1:1:3:22,3,0	1/1:0,6:6:18:181,18,0	1/1:0,8:8:24:238,24,0	1/1:0,1:1:3:22,3,0	1/1:0,10:10:24:278,24,0	1/1:0,8:8:21:225,21,0	1/1:0,5:5:15:151,15,0	1/1:0,2:2:6:59,6,0	1/1:0,2:2:6:58,6,0	1/1:0,3:3:9:92,9,0	1/1:0,1:1:3:30,3,0	1/1:0,3:3:9:86,9,0	1/1:0,8:8:24:240,24,0	1/1:0,10:10:30:302,30,0	1/1:0,7:7:21:210,21,0	1/1:0,3:3:9:90,9,0	1/1:0,4:4:12:117,12,0	1/1:0,3:3:9:89,9,0	1/1:0,8:8:21:228,21,0	1/1:0,2:2:6:62,6,0	1/1:0,3:3:9:90,9,0	0/1:2,2:4:36:36,0,54	0/0:4,0:4:6:0,6,89	0/0:2,0:2:3:0,3,45	1/1:0,2:2:3:45,3,0	./.:.:.:.:.	0/0:2,0:2:6:0,6,60	0/0:4,0:4:6:0,6,89	0/0:35,0:35:99:0,105,1184
chr1	55702284	.	A	G	31449.7	.	AC=257;AF=0.945;AN=272;BaseQRankSum=2.860;DP=1136;Dels=0.00;FS=8.400;HaplotypeScore=0.0982;InbreedingCoeff=0.4306;MLEAC=260;MLEAF=0.956;MQ=57.55;MQ0=0;MQRankSum=-0.106;QD=30.30;ReadPosRankSum=0.140	GT:AD:DP:GQ:PL	1/1:0,53:53:99:1648,159,0	1/1:0,14:14:42:448,42,0	1/1:0,15:15:42:456,42,0	1/1:0,50:50:99:1555,150,0	1/1:0,23:23:69:716,69,0	1/1:0,19:19:57:584,57,0	1/1:0,16:16:48:497,48,0	1/1:0,3:3:9:100,9,0	1/1:0,3:3:9:99,9,0	1/1:0,15:15:42:459,42,0	1/1:0,2:2:6:67,6,0	1/1:0,20:20:57:622,57,0	1/1:0,15:15:42:461,42,0	1/1:0,2:2:6:54,6,0	1/1:2,20:22:57:611,57,0	1/1:0,24:24:69:749,69,0	1/1:0,19:19:57:584,57,0	1/1:0,1:1:3:32,3,0	1/1:0,14:14:36:394,36,0	1/1:0,6:6:18:184,18,0	1/1:0,6:6:18:187,18,0	1/1:0,16:16:42:474,42,0	1/1:0,25:25:75:777,75,0	1/1:0,23:23:69:720,69,0	1/1:0,2:2:6:67,6,0	0/0:20,0:20:60:0,60,621	1/1:0,21:21:57:631,57,0	1/1:0,3:3:9:97,9,0	1/1:0,4:4:6:65,6,0	1/1:0,29:29:81:869,81,0	1/1:0,4:4:12:126,12,0	1/1:0,5:5:15:164,15,0	1/1:0,24:24:69:727,69,0	1/1:0,6:6:18:158,18,0	1/1:0,15:15:42:454,42,0	1/1:0,5:5:15:174,15,0	1/1:0,24:24:72:752,72,0	1/1:0,8:8:21:232,21,0	1/1:0,19:19:54:582,54,0	1/1:0,1:1:3:30,3,0	1/1:0,4:4:12:111,12,0	1/1:0,14:14:42:440,42,0	1/1:0,22:22:63:681,63,0	1/1:0,16:16:48:504,48,0	1/1:0,15:15:45:472,45,0	0/0:30,0:30:87:0,87,912	1/1:0,11:11:33:340,33,0	1/1:0,3:3:9:88,9,0	1/1:0,4:4:12:128,12,0	1/1:0,8:8:24:251,24,0	1/1:0,2:2:6:62,6,0	1/1:0,5:5:15:158,15,0	1/1:0,2:2:6:63,6,0	1/1:0,2:2:6:66,6,0	1/1:0,4:4:12:126,12,0	1/1:0,3:3:9:88,9,0	1/1:0,3:3:9:94,9,0	1/1:0,5:5:15:152,15,0	1/1:0,5:5:15:155,15,0	1/1:0,2:2:6:65,6,0	1/1:0,4:4:9:107,9,0	1/1:0,3:3:6:78,6,0	1/1:0,10:10:27:284,27,0	1/1:0,12:12:36:376,36,0	1/1:0,10:10:27:301,27,0	1/1:0,6:6:18:189,18,0	1/1:0,4:4:12:132,12,0	1/1:0,8:8:24:244,24,0	1/1:0,6:6:18:189,18,0	1/1:0,1:1:3:32,3,0	1/1:0,2:2:6:59,6,0	1/1:0,4:4:12:118,12,0	1/1:0,1:1:3:32,3,0	1/1:0,5:5:15:162,15,0	1/1:0,2:2:3:45,3,0	1/1:0,5:5:15:162,15,0	1/1:0,5:5:15:163,15,0	1/1:0,3:3:9:94,9,0	1/1:0,3:3:9:96,9,0	1/1:0,5:5:15:153,15,0	1/1:0,2:2:6:65,6,0	1/1:0,3:3:9:92,9,0	1/1:0,9:9:27:297,27,0	1/1:0,4:4:12:129,12,0	1/1:0,8:8:24:250,24,0	1/1:0,3:3:6:69,6,0	1/1:0,4:4:12:126,12,0	1/1:0,4:4:12:127,12,0	1/1:0,7:7:21:222,21,0	1/1:0,6:6:15:164,15,0	1/1:0,5:5:12:141,12,0	1/1:0,3:3:9:97,9,0	1/1:0,3:3:9:97,9,0	./.:.:.:.:.	1/1:0,2:2:6:65,6,0	1/1:0,4:4:9:94,9,0	1/1:0,4:4:12:132,12,0	1/1:0,1:1:3:31,3,0	1/1:0,5:5:15:160,15,0	1/1:0,1:1:3:32,3,0	1/1:0,3:3:9:97,9,0	1/1:0,6:6:15:177,15,0	1/1:0,2:2:6:61,6,0	1/1:0,3:3:6:77,6,0	1/1:0,3:3:9:97,9,0	1/1:0,1:1:3:32,3,0	1/1:0,7:7:21:226,21,0	1/1:0,7:8:21:214,21,0	1/1:0,1:1:3:22,3,0	1/1:0,7:7:21:214,21,0	1/1:0,8:8:24:254,24,0	1/1:0,1:1:3:22,3,0	1/1:0,11:11:27:317,27,0	1/1:0,10:10:27:300,27,0	1/1:0,6:6:18:193,18,0	1/1:0,3:3:9:96,9,0	1/1:0,3:3:9:97,9,0	1/1:0,3:3:9:95,9,0	1/1:0,1:1:3:32,3,0	1/1:0,4:4:12:132,12,0	1/1:0,9:9:27:293,27,0	1/1:0,10:10:30:318,30,0	1/1:0,8:8:24:249,24,0	1/1:0,5:5:15:156,15,0	1/1:0,4:4:12:128,12,0	1/1:0,3:3:9:89,9,0	1/1:0,10:10:27:290,27,0	1/1:0,2:2:6:59,6,0	1/1:0,4:4:12:127,12,0	0/1:2,2:4:36:36,0,54	0/0:4,0:4:6:0,6,89	0/0:2,0:2:3:0,3,45	1/1:0,2:2:3:45,3,0	1/1:0,2:2:6:60,6,0	0/0:2,0:2:3:0,3,31	0/0:5,0:5:9:0,9,121	0/0:35,0:35:99:0,105,1207
chr1	55702369	.	G	A	28965.2	.	AC=252;AF=0.940;AN=268;BaseQRankSum=-3.667;DP=1059;Dels=0.00;FS=2.980;HaplotypeScore=0.1567;InbreedingCoeff=0.4832;MLEAC=255;MLEAF=0.951;MQ=57.76;MQ0=0;MQRankSum=1.450;QD=30.02;ReadPosRankSum=3.842	GT:AD:DP:GQ:PL	1/1:0,65:65:99:2066,195,0	1/1:0,18:18:51:547,51,0	1/1:0,15:15:39:430,39,0	1/1:0,58:58:99:1731,165,0	1/1:0,21:21:57:628,57,0	1/1:0,20:20:57:596,57,0	1/1:0,25:25:75:764,75,0	1/1:0,3:3:9:95,9,0	1/1:0,1:1:3:34,3,0	1/1:0,15:15:45:465,45,0	1/1:0,1:1:3:32,3,0	1/1:0,21:21:63:647,63,0	1/1:0,20:20:57:616,57,0	1/1:0,1:1:3:32,3,0	1/1:0,21:21:60:643,60,0	1/1:0,19:19:51:557,51,0	1/1:0,11:11:30:323,30,0	./.:.:.:.:.	1/1:0,8:8:24:244,24,0	1/1:0,2:2:6:62,6,0	1/1:0,1:1:3:31,3,0	1/1:0,13:13:33:368,33,0	1/1:0,22:22:63:676,63,0	1/1:0,18:18:54:570,54,0	1/1:0,3:3:9:97,9,0	0/0:22,0:22:63:0,63,688	1/1:0,14:14:42:437,42,0	1/1:0,4:4:12:127,12,0	1/1:0,3:3:3:32,3,0	1/1:0,20:20:60:613,60,0	1/1:0,2:2:6:53,6,0	1/1:0,4:4:12:137,12,0	1/1:0,12:12:36:372,36,0	1/1:0,2:2:6:61,6,0	1/1:0,16:16:48:492,48,0	1/1:0,8:8:24:232,24,0	1/1:0,16:16:45:479,45,0	1/1:0,8:8:21:232,21,0	1/1:0,17:17:45:486,45,0	./.:.:.:.:.	1/1:0,5:5:15:150,15,0	1/1:0,16:16:48:496,48,0	1/1:0,14:14:39:414,39,0	1/1:0,27:27:75:816,75,0	1/1:0,14:14:42:444,42,0	0/0:26,0:26:69:0,69,762	1/1:0,12:12:36:372,36,0	1/1:0,4:4:12:119,12,0	1/1:0,1:1:3:32,3,0	1/1:0,4:4:12:126,12,0	1/1:0,2:2:6:61,6,0	1/1:0,3:3:9:92,9,0	1/1:0,6:6:18:185,18,0	1/1:0,4:4:12:119,12,0	1/1:0,2:2:6:62,6,0	1/1:0,6:6:18:167,18,0	1/1:0,5:5:15:150,15,0	1/1:0,3:3:9:96,9,0	1/1:0,1:1:3:32,3,0	1/1:0,9:9:27:279,27,0	./.:.:.:.:.	1/1:0,2:2:6:60,6,0	1/1:0,10:10:27:289,27,0	1/1:0,5:5:15:156,15,0	1/1:0,4:4:12:121,12,0	1/1:0,8:8:24:248,24,0	1/1:0,4:4:12:123,12,0	1/1:0,8:8:24:256,24,0	1/1:0,4:4:9:106,9,0	1/1:0,2:2:6:60,6,0	1/1:0,3:3:9:96,9,0	1/1:0,3:3:9:92,9,0	1/1:0,5:5:15:159,15,0	1/1:0,5:5:15:159,15,0	1/1:0,3:3:9:93,9,0	1/1:0,4:4:12:123,12,0	1/1:0,3:3:9:93,9,0	1/1:0,2:2:6:63,6,0	1/1:0,5:5:15:156,15,0	1/1:0,6:6:18:178,18,0	1/1:0,4:4:12:123,12,0	1/1:0,1:1:3:33,3,0	1/1:0,3:3:9:92,9,0	1/1:0,8:8:24:247,24,0	1/1:0,4:4:12:126,12,0	1/1:0,2:2:6:61,6,0	1/1:0,2:2:6:61,6,0	1/1:0,4:4:12:125,12,0	1/1:0,5:5:15:157,15,0	1/1:0,3:3:9:97,9,0	1/1:0,2:2:6:65,6,0	1/1:0,2:2:6:62,6,0	1/1:0,4:4:12:124,12,0	1/1:0,2:2:6:62,6,0	1/1:0,5:5:15:147,15,0	1/1:0,4:4:12:125,12,0	1/1:0,6:6:18:171,18,0	1/1:0,1:1:3:29,3,0	1/1:0,1:1:3:29,3,0	1/1:0,4:4:12:123,12,0	1/1:0,5:5:15:157,15,0	1/1:0,2:2:6:57,6,0	1/1:0,2:2:6:60,6,0	1/1:0,1:1:3:33,3,0	1/1:0,7:7:18:203,18,0	1/1:0,5:5:12:138,12,0	1/1:0,7:7:21:214,21,0	1/1:0,10:10:24:281,24,0	1/1:0,3:3:9:90,9,0	1/1:0,4:4:12:126,12,0	1/1:0,6:6:18:184,18,0	1/1:0,3:3:9:93,9,0	1/1:0,8:8:24:246,24,0	1/1:0,5:5:12:136,12,0	1/1:0,3:3:9:93,9,0	1/1:0,2:2:6:65,6,0	1/1:0,4:4:12:126,12,0	1/1:0,4:4:12:121,12,0	1/1:0,2:2:6:62,6,0	1/1:0,6:6:15:166,15,0	1/1:0,12:12:30:334,30,0	1/1:0,6:6:18:186,18,0	1/1:0,5:5:15:152,15,0	1/1:0,6:6:18:185,18,0	1/1:0,3:3:6:73,6,0	1/1:0,4:4:12:121,12,0	1/1:0,6:6:18:185,18,0	1/1:0,3:3:6:73,6,0	1/1:0,2:2:6:60,6,0	0/0:2,0:2:3:0,3,45	0/0:7,0:7:12:0,12,166	0/0:4,0:4:6:0,6,89	1/1:0,5:5:9:120,9,0	1/1:0,5:5:12:137,12,0	0/0:2,0:2:3:0,3,45	0/0:5,0:5:9:0,9,103	0/0:26,0:26:78:0,78,883
chr1	55702372	.	T	G	28213.5	.	AC=250;AF=0.940;AN=266;BaseQRankSum=4.115;DP=1020;Dels=0.00;FS=5.696;HaplotypeScore=0.1435;InbreedingCoeff=0.4654;MLEAC=253;MLEAF=0.951;MQ=57.79;MQ0=0;MQRankSum=-1.927;QD=30.44;ReadPosRankSum=3.785	GT:AD:DP:GQ:PL	1/1:0,64:64:99:2065,192,0	1/1:0,18:18:48:529,48,0	1/1:0,14:14:36:412,36,0	1/1:0,58:58:99:1764,165,0	1/1:0,20:20:54:599,54,0	1/1:0,19:19:54:581,54,0	1/1:0,25:25:69:716,69,0	1/1:0,2:2:6:67,6,0	1/1:0,1:1:3:28,3,0	1/1:0,13:13:39:411,39,0	1/1:0,1:1:3:32,3,0	1/1:0,19:19:57:599,57,0	1/1:0,20:20:57:625,57,0	1/1:0,1:1:3:35,3,0	1/1:0,21:21:60:653,60,0	1/1:0,18:18:45:501,45,0	1/1:0,11:11:30:325,30,0	./.:.:.:.:.	1/1:0,8:8:24:251,24,0	1/1:0,2:2:6:64,6,0	./.:.:.:.:.	1/1:0,10:10:27:296,27,0	1/1:0,21:21:60:642,60,0	1/1:0,18:18:54:574,54,0	1/1:0,3:3:9:102,9,0	0/0:24,0:24:66:0,66,714	1/1:0,13:13:39:422,39,0	1/1:0,4:4:12:131,12,0	1/1:0,3:3:3:33,3,0	1/1:0,20:20:60:620,60,0	1/1:0,2:2:6:54,6,0	1/1:0,4:4:12:134,12,0	1/1:0,13:13:36:382,36,0	1/1:0,2:2:6:67,6,0	1/1:0,15:15:45:476,45,0	1/1:0,8:8:24:237,24,0	1/1:0,16:16:45:497,45,0	1/1:0,8:8:21:240,21,0	1/1:0,15:15:42:453,42,0	./.:.:.:.:.	1/1:0,4:4:12:128,12,0	1/1:0,15:15:45:479,45,0	1/1:0,15:15:42:462,42,0	1/1:0,27:27:75:831,75,0	1/1:0,12:12:36:392,36,0	0/0:25,0:25:66:0,66,704	1/1:0,11:11:33:349,33,0	1/1:0,3:3:9:87,9,0	1/1:0,1:1:3:32,3,0	1/1:0,4:4:12:131,12,0	1/1:0,2:2:6:64,6,0	1/1:0,2:2:6:62,6,0	1/1:0,6:6:18:198,18,0	1/1:0,5:5:12:142,12,0	1/1:0,2:2:6:67,6,0	1/1:0,5:5:15:138,15,0	1/1:0,5:5:15:162,15,0	1/1:0,3:3:9:93,9,0	1/1:0,1:1:3:32,3,0	1/1:0,8:8:24:257,24,0	./.:.:.:.:.	1/1:0,2:2:6:63,6,0	1/1:0,9:9:24:266,24,0	1/1:0,3:3:9:93,9,0	1/1:0,4:4:12:124,12,0	1/1:0,8:8:24:258,24,0	1/1:0,4:4:12:130,12,0	1/1:0,8:8:24:252,24,0	1/1:0,4:4:9:108,9,0	1/1:0,2:2:6:63,6,0	1/1:0,3:3:9:94,9,0	1/1:0,3:3:9:93,9,0	1/1:0,5:5:15:154,15,0	1/1:0,5:5:15:163,15,0	1/1:0,3:3:9:94,9,0	1/1:0,5:5:15:155,15,0	1/1:0,2:2:6:63,6,0	1/1:0,2:2:6:67,6,0	1/1:0,4:4:12:130,12,0	1/1:0,5:5:15:155,15,0	1/1:0,4:4:12:128,12,0	1/1:0,1:1:3:34,3,0	1/1:0,3:3:9:89,9,0	1/1:0,8:8:24:260,24,0	1/1:0,4:4:12:129,12,0	1/1:0,2:2:6:65,6,0	1/1:0,2:2:6:63,6,0	1/1:0,4:4:12:128,12,0	1/1:0,4:4:12:124,12,0	1/1:0,4:4:12:130,12,0	1/1:0,3:3:9:96,9,0	1/1:0,2:2:6:64,6,0	1/1:0,3:3:9:94,9,0	1/1:0,2:2:6:64,6,0	1/1:0,4:4:12:120,12,0	1/1:0,4:4:12:130,12,0	1/1:0,6:6:18:170,18,0	1/1:0,1:1:3:32,3,0	1/1:0,1:1:3:32,3,0	1/1:0,4:4:12:128,12,0	1/1:0,5:5:15:161,15,0	1/1:0,1:1:3:34,3,0	1/1:0,3:3:9:88,9,0	1/1:0,2:2:3:45,3,0	1/1:0,7:7:15:175,15,0	1/1:0,5:5:12:144,12,0	1/1:0,6:6:18:196,18,0	1/1:0,11:11:27:305,27,0	1/1:0,2:2:6:61,6,0	1/1:0,4:4:12:124,12,0	1/1:0,7:7:18:202,18,0	1/1:0,2:2:6:63,6,0	1/1:0,8:8:24:249,24,0	1/1:0,4:4:9:108,9,0	1/1:0,3:3:9:95,9,0	1/1:0,2:2:6:64,6,0	1/1:0,4:4:12:128,12,0	1/1:0,4:4:12:127,12,0	1/1:0,2:2:6:65,6,0	1/1:0,4:4:9:107,9,0	1/1:0,9:9:24:275,24,0	1/1:0,6:6:18:196,18,0	1/1:0,5:5:15:156,15,0	1/1:0,6:6:18:186,18,0	1/1:0,3:3:6:75,6,0	1/1:0,4:4:12:127,12,0	1/1:0,5:5:15:158,15,0	1/1:0,3:3:6:67,6,0	1/1:0,2:2:6:62,6,0	0/0:2,0:2:3:0,3,45	0/0:7,0:7:12:0,12,166	0/0:4,0:4:6:0,6,89	1/1:0,5:5:9:121,9,0	1/1:0,5:5:12:139,12,0	0/0:2,0:2:3:0,3,45	0/0:3,0:3:6:0,6,76	0/0:26,0:26:78:0,78,897
chr1	55702397	.	A	T	23179.3	.	AC=250;AF=0.940;AN=266;BaseQRankSum=0.846;DP=870;Dels=0.00;FS=5.437;HaplotypeScore=0.0976;InbreedingCoeff=0.4257;MLEAC=253;MLEAF=0.951;MQ=57.00;MQ0=0;MQRankSum=-0.541;QD=29.30;ReadPosRankSum=-2.769	GT:AD:DP:GQ:PL	1/1:0,55:55:99:1658,165,0	1/1:0,17:17:45:488,45,0	1/1:0,14:14:39:413,39,0	1/1:0,52:52:99:1553,144,0	1/1:0,15:15:39:431,39,0	1/1:0,13:13:36:386,36,0	1/1:0,20:20:57:596,57,0	1/1:0,3:3:9:98,9,0	1/1:0,1:1:3:32,3,0	1/1:0,15:15:45:461,45,0	1/1:0,1:1:3:32,3,0	1/1:0,17:17:48:498,48,0	1/1:0,11:11:33:343,33,0	1/1:0,1:1:3:31,3,0	1/1:0,15:15:42:445,42,0	1/1:0,14:14:30:347,30,0	1/1:0,11:11:30:327,30,0	1/1:0,2:2:6:60,6,0	1/1:0,7:7:21:212,21,0	1/1:0,2:2:6:58,6,0	./.:.:.:.:.	1/1:0,16:16:45:472,45,0	1/1:0,17:17:45:487,45,0	1/1:0,15:15:45:468,45,0	1/1:0,2:2:6:67,6,0	0/0:16,0:16:39:0,39,440	1/1:0,15:15:45:475,45,0	1/1:0,4:4:12:128,12,0	1/1:0,4:4:6:63,6,0	1/1:0,14:14:39:421,39,0	1/1:0,4:4:12:116,12,0	1/1:0,3:3:9:96,9,0	1/1:0,8:8:21:224,21,0	1/1:0,1:1:3:32,3,0	1/1:0,13:13:33:366,33,0	1/1:0,5:5:15:135,15,0	1/1:0,14:14:39:417,39,0	1/1:0,3:3:9:89,9,0	1/1:0,12:12:36:370,36,0	1/1:0,1:1:3:31,3,0	1/1:0,1:1:3:32,3,0	1/1:0,9:9:27:270,27,0	1/1:0,15:15:39:427,39,0	1/1:0,12:12:36:377,36,0	1/1:0,10:10:27:291,27,0	0/0:24,0:24:63:0,63,686	1/1:0,9:9:27:283,27,0	1/1:0,3:3:9:79,9,0	1/1:0,4:4:12:132,12,0	1/1:0,2:2:6:62,6,0	1/1:0,3:3:9:91,9,0	1/1:0,4:4:12:129,12,0	1/1:0,5:5:15:156,15,0	1/1:0,4:4:12:124,12,0	1/1:0,1:1:3:30,3,0	1/1:0,6:6:18:157,18,0	1/1:0,5:5:12:136,12,0	1/1:0,2:2:6:60,6,0	1/1:0,4:4:12:123,12,0	1/1:0,6:6:18:186,18,0	./.:.:.:.:.	1/1:0,2:2:6:64,6,0	1/1:0,7:7:15:157,15,0	1/1:0,2:2:6:61,6,0	1/1:0,7:7:21:216,21,0	1/1:0,4:4:12:122,12,0	1/1:0,4:4:12:124,12,0	1/1:0,6:6:18:182,18,0	1/1:0,5:5:12:137,12,0	1/1:0,1:1:3:32,3,0	1/1:0,1:1:3:32,3,0	1/1:0,2:2:6:61,6,0	1/1:0,2:2:6:62,6,0	1/1:0,3:3:9:97,9,0	1/1:0,4:4:9:109,9,0	1/1:0,6:6:15:168,15,0	1/1:0,2:2:6:65,6,0	1/1:0,2:2:6:65,6,0	1/1:0,3:3:9:93,9,0	1/1:0,5:5:15:153,15,0	1/1:0,3:3:9:93,9,0	./.:.:.:.:.	./.:.:.:.:.	1/1:0,6:6:18:187,18,0	1/1:0,3:3:6:73,6,0	1/1:0,6:6:18:171,18,0	1/1:0,3:3:9:91,9,0	1/1:0,6:6:18:189,18,0	1/1:0,3:3:9:99,9,0	1/1:0,5:5:15:156,15,0	1/1:0,4:4:12:127,12,0	1/1:0,2:2:6:63,6,0	1/1:0,2:2:6:61,6,0	1/1:0,1:1:3:31,3,0	1/1:0,3:3:9:90,9,0	1/1:0,3:3:9:94,9,0	1/1:0,5:5:15:140,15,0	1/1:0,1:1:3:31,3,0	1/1:0,2:2:6:63,6,0	1/1:0,3:3:9:90,9,0	1/1:0,4:4:12:118,12,0	1/1:0,1:1:3:30,3,0	1/1:0,3:3:9:97,9,0	1/1:0,2:2:3:45,3,0	1/1:0,5:5:12:140,12,0	1/1:0,4:4:9:105,9,0	1/1:0,4:4:12:120,12,0	1/1:0,10:10:27:287,27,0	1/1:0,1:1:3:31,3,0	1/1:0,4:4:12:121,12,0	1/1:0,9:9:24:257,24,0	1/1:0,1:1:3:31,3,0	1/1:0,7:7:21:212,21,0	1/1:0,3:3:6:75,6,0	1/1:0,4:4:12:124,12,0	1/1:0,1:1:3:32,3,0	1/1:0,5:5:15:153,15,0	1/1:0,2:2:6:60,6,0	1/1:0,2:2:6:64,6,0	1/1:0,3:3:6:76,6,0	1/1:0,7:7:18:204,18,0	1/1:0,2:2:6:60,6,0	1/1:0,4:4:12:127,12,0	1/1:0,5:5:15:160,15,0	1/1:0,3:3:6:74,6,0	1/1:0,5:5:15:150,15,0	1/1:0,2:2:6:61,6,0	1/1:0,5:5:12:146,12,0	1/1:0,3:3:9:91,9,0	0/0:2,0:2:3:0,3,45	0/0:6,1:7:12:0,12,152	0/0:4,0:4:6:0,6,89	1/1:0,6:6:9:134,9,0	1/1:0,3:3:9:93,9,0	0/0:2,0:2:3:0,3,45	0/0:4,0:4:9:0,9,107	0/0:20,0:20:60:0,60,679
chr1	55702399	.	T	A	22687.5	.	AC=248;AF=0.939;AN=264;BaseQRankSum=-0.681;DP=864;Dels=0.00;FS=5.448;HaplotypeScore=0.0785;InbreedingCoeff=0.4340;MLEAC=251;MLEAF=0.951;MQ=57.20;MQ0=0;MQRankSum=-1.898;QD=28.90;ReadPosRankSum=-3.309	GT:AD:DP:GQ:PL	1/1:0,42:42:99:1254,123,0	1/1:0,17:17:45:490,45,0	1/1:0,14:14:39:414,39,0	1/1:0,54:54:99:1598,150,0	1/1:0,16:16:42:461,42,0	1/1:0,13:13:36:380,36,0	1/1:0,20:20:57:595,57,0	1/1:0,3:3:9:102,9,0	1/1:0,1:1:3:31,3,0	1/1:1,14:15:42:422,42,0	1/1:0,1:1:3:33,3,0	1/1:0,17:17:48:499,48,0	1/1:0,11:11:33:343,33,0	1/1:0,1:1:3:29,3,0	1/1:0,15:15:42:446,42,0	1/1:0,14:14:30:346,30,0	1/1:0,11:11:30:321,30,0	1/1:0,2:2:6:63,6,0	1/1:0,7:7:21:206,21,0	1/1:0,2:2:6:58,6,0	./.:.:.:.:.	1/1:0,16:16:45:464,45,0	1/1:0,17:17:45:492,45,0	1/1:0,15:15:45:462,45,0	1/1:0,2:2:6:67,6,0	0/0:15,1:16:36:0,36,412	1/1:0,15:15:45:461,45,0	1/1:0,4:4:12:127,12,0	1/1:0,4:4:6:62,6,0	1/1:0,14:14:39:413,39,0	1/1:0,4:4:12:118,12,0	1/1:0,3:3:6:59,6,0	1/1:1,7:8:18:193,18,0	1/1:0,1:1:3:33,3,0	1/1:0,13:13:33:355,33,0	1/1:0,5:5:15:140,15,0	1/1:0,15:15:42:444,42,0	1/1:0,3:3:9:91,9,0	1/1:0,12:12:36:362,36,0	1/1:0,1:1:3:32,3,0	./.:.:.:.:.	1/1:0,9:9:27:272,27,0	1/1:0,15:15:39:423,39,0	1/1:0,12:12:36:371,36,0	1/1:0,10:10:27:285,27,0	0/0:23,0:24:60:0,60,668	1/1:0,9:9:27:281,27,0	1/1:0,3:3:9:79,9,0	1/1:0,4:4:12:129,12,0	1/1:0,2:2:6:60,6,0	1/1:0,3:3:9:92,9,0	1/1:0,4:4:12:126,12,0	1/1:0,6:6:18:185,18,0	1/1:0,4:4:12:124,12,0	1/1:0,2:2:6:58,6,0	1/1:0,6:6:18:162,18,0	1/1:0,5:5:12:142,12,0	1/1:0,2:2:6:62,6,0	1/1:0,4:4:12:122,12,0	1/1:0,6:6:18:184,18,0	./.:.:.:.:.	1/1:0,2:2:6:60,6,0	1/1:0,7:7:15:158,15,0	1/1:0,3:3:9:89,9,0	1/1:0,7:7:21:217,21,0	1/1:0,4:4:12:122,12,0	1/1:0,4:4:12:123,12,0	1/1:0,6:6:18:185,18,0	1/1:0,5:5:12:131,12,0	1/1:0,1:1:3:31,3,0	1/1:0,1:1:3:32,3,0	1/1:0,2:2:6:59,6,0	1/1:0,2:2:6:62,6,0	1/1:0,3:3:9:93,9,0	1/1:0,4:4:9:106,9,0	1/1:0,6:6:15:168,15,0	1/1:0,2:2:6:64,6,0	1/1:0,2:2:6:61,6,0	1/1:0,3:3:9:88,9,0	1/1:0,5:5:15:157,15,0	1/1:0,3:3:9:93,9,0	./.:.:.:.:.	./.:.:.:.:.	1/1:0,6:6:15:153,15,0	1/1:0,3:3:6:75,6,0	1/1:0,6:6:18:170,18,0	1/1:0,3:3:9:90,9,0	1/1:0,6:6:18:193,18,0	1/1:0,3:3:9:96,9,0	1/1:0,5:5:15:156,15,0	1/1:0,4:4:12:123,12,0	1/1:0,2:2:6:62,6,0	1/1:0,2:2:6:59,6,0	1/1:0,1:1:3:30,3,0	1/1:0,3:3:9:97,9,0	1/1:0,3:3:9:93,9,0	1/1:0,5:5:15:140,15,0	1/1:0,1:1:3:31,3,0	1/1:0,2:2:6:62,6,0	1/1:0,3:3:9:88,9,0	1/1:0,4:4:12:126,12,0	1/1:0,1:1:3:30,3,0	1/1:0,3:3:9:96,9,0	1/1:0,2:2:3:45,3,0	1/1:0,5:5:12:138,12,0	1/1:0,4:4:9:105,9,0	1/1:0,4:4:9:92,9,0	1/1:0,10:10:27:293,27,0	1/1:0,1:1:3:32,3,0	1/1:0,4:4:12:122,12,0	1/1:0,9:9:24:251,24,0	1/1:0,1:1:3:32,3,0	1/1:0,8:8:21:227,21,0	1/1:0,3:3:6:77,6,0	1/1:0,4:4:12:123,12,0	1/1:0,1:1:3:31,3,0	1/1:0,5:5:15:154,15,0	1/1:0,2:2:6:60,6,0	1/1:0,2:2:6:64,6,0	1/1:0,3:3:6:74,6,0	1/1:0,7:7:18:201,18,0	1/1:0,2:2:6:61,6,0	1/1:0,4:4:12:123,12,0	1/1:0,5:5:15:155,15,0	1/1:0,3:3:6:75,6,0	1/1:0,5:5:15:152,15,0	1/1:0,2:2:6:62,6,0	1/1:0,5:5:12:145,12,0	1/1:0,3:3:9:92,9,0	0/0:2,0:2:3:0,3,45	0/0:7,0:7:12:0,12,151	0/0:4,0:4:6:0,6,89	1/1:0,6:6:9:134,9,0	1/1:0,3:3:9:94,9,0	0/0:2,0:2:3:0,3,45	0/0:4,0:4:9:0,9,100	0/0:19,0:19:57:0,57,645
chr1	55702609	.	C	T	33367.3	.	AC=251;AF=0.944;AN=266;BaseQRankSum=5.767;DP=1184;Dels=0.00;FS=0.852;HaplotypeScore=0.0955;InbreedingCoeff=0.4715;MLEAC=254;MLEAF=0.955;MQ=58.93;MQ0=1;MQRankSum=-0.378;QD=30.39;ReadPosRankSum=-2.514	GT:AD:DP:GQ:PL	1/1:0,60:60:99:1924,180,0	1/1:0,28:28:72:816,72,0	1/1:0,15:15:45:465,45,0	1/1:0,45:46:99:1377,129,0	1/1:0,21:21:60:637,60,0	1/1:0,16:16:48:505,48,0	1/1:0,30:30:87:923,87,0	1/1:0,5:5:15:160,15,0	./.:.:.:.:.	1/1:0,19:19:57:590,57,0	1/1:0,6:6:18:189,18,0	1/1:0,21:21:63:654,63,0	1/1:0,14:14:42:438,42,0	1/1:0,1:1:3:32,3,0	1/1:0,19:19:54:573,54,0	1/1:0,22:22:66:683,66,0	1/1:0,26:26:66:732,66,0	1/1:0,2:2:6:63,6,0	1/1:0,12:12:36:378,36,0	1/1:0,11:11:33:334,33,0	1/1:0,4:4:12:126,12,0	1/1:0,25:25:75:765,75,0	1/1:0,15:15:45:467,45,0	1/1:0,19:19:57:599,57,0	1/1:0,5:5:15:160,15,0	0/0:27,0:27:72:0,72,755	1/1:0,18:18:48:523,48,0	1/1:0,3:3:9:95,9,0	1/1:0,5:5:15:153,15,0	1/1:0,22:22:66:691,66,0	1/1:0,4:4:12:122,12,0	1/1:0,8:8:24:264,24,0	1/1:0,24:24:72:757,72,0	1/1:0,5:5:15:165,15,0	1/1:0,13:13:39:403,39,0	1/1:0,3:3:6:63,6,0	1/1:0,30:30:81:874,81,0	1/1:0,14:14:39:428,39,0	1/1:0,19:19:57:592,57,0	1/1:0,4:4:12:134,12,0	1/1:0,2:2:6:65,6,0	1/1:0,15:15:45:467,45,0	1/1:0,15:15:45:468,45,0	1/1:0,22:22:66:698,66,0	1/1:0,23:23:69:716,69,0	0/0:22,0:22:60:0,60,639	1/1:0,9:9:24:267,24,0	1/1:0,2:2:6:66,6,0	1/1:0,1:1:3:30,3,0	1/1:0,3:3:6:61,6,0	1/1:0,1:1:3:32,3,0	1/1:0,3:3:9:97,9,0	1/1:0,4:4:12:126,12,0	./.:.:.:.:.	1/1:0,7:7:21:220,21,0	1/1:0,7:7:21:216,21,0	1/1:0,4:4:9:110,9,0	1/1:0,10:10:24:266,24,0	1/1:0,1:1:3:31,3,0	1/1:0,6:6:18:190,18,0	1/1:0,4:4:12:126,12,0	1/1:0,3:3:9:92,9,0	1/1:0,5:5:15:153,15,0	1/1:0,4:4:12:125,12,0	1/1:0,2:2:6:61,6,0	1/1:0,4:4:12:124,12,0	1/1:0,6:6:18:185,18,0	1/1:0,14:14:42:429,42,0	1/1:0,7:7:18:197,18,0	1/1:0,3:3:9:90,9,0	1/1:0,2:2:6:61,6,0	1/1:0,2:2:6:64,6,0	1/1:0,3:3:9:94,9,0	1/1:0,3:3:9:95,9,0	1/1:0,7:7:21:217,21,0	1/1:0,2:2:6:67,6,0	1/1:0,5:5:12:141,12,0	1/1:0,6:6:18:195,18,0	1/1:0,2:2:6:61,6,0	1/1:0,5:5:15:161,15,0	1/1:0,3:3:9:92,9,0	./.:.:.:.:.	1/1:0,1:1:3:34,3,0	1/1:0,3:3:9:97,9,0	1/1:0,2:2:6:59,6,0	1/1:0,4:4:12:122,12,0	1/1:0,6:6:18:187,18,0	1/1:0,10:10:30:309,30,0	1/1:0,5:5:15:160,15,0	1/1:0,4:4:12:126,12,0	1/1:0,6:6:18:181,18,0	1/1:0,2:2:6:63,6,0	1/1:0,7:7:18:201,18,0	1/1:0,3:3:9:95,9,0	1/1:0,2:2:6:55,6,0	1/1:0,5:5:15:153,15,0	1/1:0,12:12:36:365,36,0	1/1:0,2:2:6:63,6,0	1/1:0,3:3:9:94,9,0	1/1:0,2:2:6:61,6,0	1/1:0,11:11:33:332,33,0	1/1:0,1:1:3:32,3,0	1/1:0,2:2:6:66,6,0	1/1:0,2:2:6:63,6,0	1/1:0,5:5:15:161,15,0	1/1:0,4:4:12:127,12,0	1/1:0,6:6:18:189,18,0	1/1:0,9:9:27:275,27,0	1/1:0,4:4:12:126,12,0	1/1:0,6:6:18:181,18,0	1/1:0,6:6:18:181,18,0	1/1:0,4:4:12:129,12,0	1/1:0,11:11:30:327,30,0	1/1:0,8:8:24:252,24,0	1/1:0,5:5:15:154,15,0	1/1:0,1:1:3:31,3,0	1/1:0,11:11:33:345,33,0	1/1:0,13:13:39:411,39,0	1/1:0,2:2:6:66,6,0	1/1:0,6:6:18:188,18,0	1/1:0,6:6:18:194,18,0	1/1:0,5:5:15:150,15,0	1/1:0,7:7:21:209,21,0	1/1:0,3:3:9:92,9,0	./.:.:.:.:.	1/1:0,6:6:18:186,18,0	1/1:0,6:6:18:197,18,0	1/1:0,2:2:6:64,6,0	1/1:0,4:4:12:124,12,0	0/1:2,4:6:36:80,0,36	0/0:4,0:4:6:0,6,89	0/0:2,0:2:3:0,3,45	1/1:0,11:11:21:270,21,0	1/1:0,5:5:12:139,12,0	0/0:2,0:3:3:0,3,45	0/0:3,0:3:6:0,6,74	0/0:25,0:25:75:0,75,804
chr1	55703160	.	C	G	2830.3	.	AC=24;AF=0.093;AN=258;BaseQRankSum=1.266;DP=1048;Dels=0.00;FS=1.196;HaplotypeScore=0.0639;InbreedingCoeff=0.5293;MLEAC=24;MLEAF=0.093;MQ=59.58;MQ0=0;MQRankSum=-0.870;QD=24.83;ReadPosRankSum=0.552	GT:AD:DP:GQ:PL	0/0:46,0:46:99:0,138,1516	0/0:31,0:31:90:0,90,984	0/0:21,0:21:60:0,60,648	0/0:58,0:58:99:0,174,1799	0/0:13,0:13:36:0,36,400	0/0:15,0:15:36:0,36,419	0/0:17,0:17:48:0,48,520	0/0:2,0:2:6:0,6,67	0/0:2,0:2:6:0,6,67	0/0:18,0:18:51:0,51,551	0/0:3,0:3:9:0,9,97	1/1:0,23:23:60:673,60,0	0/0:10,0:10:30:0,30,325	./.:.:.:.:.	0/0:17,0:17:48:0,48,521	0/0:19,0:19:57:0,57,578	0/0:16,0:16:48:0,48,506	0/0:2,0:2:6:0,6,63	1/1:0,8:8:21:229,21,0	0/0:4,0:4:12:0,12,126	0/0:1,0:1:3:0,3,32	0/0:15,0:15:45:0,45,467	0/0:14,0:14:39:0,39,422	0/0:17,0:17:51:0,51,535	1/1:0,3:3:9:99,9,0	0/0:16,0:16:45:0,45,495	0/0:11,0:11:33:0,33,344	0/0:4,0:4:12:0,12,127	0/1:2,1:3:22:22,0,54	0/0:19,0:19:57:0,57,581	./.:.:.:.:.	0/0:3,0:3:9:0,9,100	0/0:25,0:25:69:0,69,746	0/0:4,0:4:12:0,12,134	0/0:21,0:21:63:0,63,655	0/0:1,0:1:3:0,3,23	0/0:20,0:20:57:0,57,619	0/0:15,0:15:45:0,45,473	0/0:12,0:12:36:0,36,379	0/0:2,0:2:6:0,6,66	0/0:3,0:3:9:0,9,97	0/0:18,0:18:54:0,54,576	1/1:0,13:13:39:395,39,0	1/1:0,24:24:57:675,57,0	0/0:14,0:14:36:0,36,387	0/0:22,0:22:63:0,63,665	0/0:17,0:17:51:0,51,536	0/0:6,0:6:18:0,18,200	0/0:4,0:4:12:0,12,128	0/0:2,0:2:6:0,6,63	0/0:1,0:1:3:0,3,31	0/0:2,0:2:6:0,6,61	./.:.:.:.:.	1/1:0,5:5:15:160,15,0	0/0:5,0:5:15:0,15,159	0/0:2,0:2:6:0,6,65	0/0:4,0:4:12:0,12,127	0/0:5,0:5:15:0,15,158	./.:.:.:.:.	1/1:0,6:6:18:187,18,0	0/0:1,0:1:3:0,3,31	0/0:4,0:4:12:0,12,126	0/0:4,0:4:12:0,12,122	0/0:2,0:2:6:0,6,65	0/0:5,0:5:15:0,15,161	0/0:6,0:6:18:0,18,186	./.:.:.:.:.	0/0:2,0:2:6:0,6,65	0/0:3,0:3:9:0,9,95	0/0:2,0:2:6:0,6,62	0/0:1,0:1:3:0,3,32	0/0:5,0:5:15:0,15,155	0/0:6,0:6:15:0,15,176	0/0:7,0:7:21:0,21,216	0/0:5,0:5:12:0,12,138	1/1:0,5:5:15:155,15,0	0/0:4,0:4:12:0,12,127	0/0:3,0:3:6:0,6,77	0/0:6,0:6:18:0,18,182	0/0:8,0:8:18:0,18,216	0/0:5,0:5:15:0,15,155	0/0:3,0:3:9:0,9,98	0/0:4,0:4:12:0,12,134	0/0:4,0:4:12:0,12,122	0/0:4,0:4:12:0,12,126	0/1:1,2:3:24:59,0,24	0/0:7,0:7:21:0,21,218	0/1:1,3:4:23:80,0,23	0/0:3,0:3:9:0,9,95	0/0:3,0:3:9:0,9,97	0/0:1,0:1:3:0,3,31	0/0:5,0:5:9:0,9,120	0/0:6,0:6:15:0,15,171	0/0:4,0:4:12:0,12,125	0/0:3,0:3:9:0,9,96	./.:.:.:.:.	0/0:3,0:3:9:0,9,96	0/0:3,0:3:9:0,9,93	0/0:2,0:2:6:0,6,63	./.:.:.:.:.	0/0:6,0:6:18:0,18,189	0/0:5,0:5:15:0,15,153	0/1:3,3:6:75:75,0,76	0/0:8,0:8:24:0,24,248	0/0:3,0:3:9:0,9,94	0/0:6,0:6:18:0,18,191	0/0:3,0:3:9:0,9,100	0/0:5,0:5:15:0,15,163	0/0:2,0:2:6:0,6,65	1/1:0,5:5:15:156,15,0	1/1:0,6:6:18:186,18,0	0/0:2,0:2:6:0,6,65	0/0:10,0:10:30:0,30,319	0/0:10,0:10:30:0,30,309	0/0:7,0:7:21:0,21,221	0/0:3,0:3:9:0,9,92	0/0:3,0:3:9:0,9,100	0/0:5,0:5:15:0,15,159	0/0:7,0:7:15:0,15,182	0/0:7,0:7:21:0,21,221	0/0:4,0:4:12:0,12,122	0/0:2,0:2:6:0,6,61	0/0:8,0:8:21:0,21,232	0/0:7,0:7:21:0,21,223	0/0:8,0:8:24:0,24,243	0/0:4,0:4:9:0,9,107	0/0:6,0:6:18:0,18,183	0/0:6,0:6:18:0,18,185	0/0:4,0:4:12:0,12,126	0/0:2,0:2:3:0,3,44	0/0:6,0:6:9:0,9,134	0/0:4,0:4:6:0,6,89	0/0:2,0:2:3:0,3,45	0/0:6,0:6:9:0,9,133	./.:.:.:.:.	0/0:5,0:5:12:0,12,139	0/0:35,0:35:99:0,99,1088
chr1	55703175	.	T	C	1684.2	.	AC=24;AF=0.092;AN=262;BaseQRankSum=3.469;DP=982;Dels=0.00;FS=6.920;HaplotypeScore=0.0440;InbreedingCoeff=0.6180;MLEAC=20;MLEAF=0.076;MQ=59.60;MQ0=0;MQRankSum=0.711;QD=25.52;ReadPosRankSum=0.537	GT:AD:DP:GQ:PL	0/0:45,0:45:99:0,135,1422	0/0:27,0:27:78:0,78,803	0/0:20,0:20:57:0,57,592	0/0:57,0:57:99:0,171,1719	0/0:13,0:13:36:0,36,387	1/1:0,14:14:33:385,33,0	0/0:16,0:16:45:0,45,480	0/0:1,0:1:3:0,3,31	0/0:2,0:2:6:0,6,65	0/0:15,0:15:42:0,42,436	0/0:3,0:3:9:0,9,94	0/0:20,0:20:54:0,54,583	0/0:10,0:10:30:0,30,311	./.:.:.:.:.	0/0:15,0:15:42:0,42,446	0/0:16,0:16:48:0,48,482	0/0:13,0:13:39:0,39,401	0/0:1,0:1:3:0,3,31	0/0:8,0:8:21:0,21,228	1/1:0,4:4:12:126,12,0	0/0:1,0:1:3:0,3,25	0/0:15,0:15:42:0,42,437	0/0:13,0:13:36:0,36,376	0/0:16,0:16:48:0,48,485	0/0:3,0:3:9:0,9,97	0/0:13,0:13:36:0,36,389	0/0:11,0:11:33:0,33,339	0/0:4,0:4:12:0,12,127	0/0:2,0:2:6:0,6,60	0/0:17,0:17:51:0,51,527	0/0:1,0:1:3:0,3,31	0/0:2,0:2:6:0,6,63	0/0:21,0:21:57:0,57,601	0/0:4,0:4:12:0,12,126	0/0:18,0:18:54:0,54,556	0/0:1,0:1:3:0,3,35	0/0:15,0:15:42:0,42,436	0/0:16,0:16:48:0,48,493	0/0:9,0:9:27:0,27,270	0/0:2,0:2:6:0,6,66	0/0:4,0:4:12:0,12,129	0/0:16,0:16:48:0,48,491	0/0:14,0:14:42:0,42,424	0/0:25,0:25:60:0,60,687	0/0:13,0:13:36:0,36,381	0/0:17,0:17:51:0,51,518	0/0:18,0:18:54:0,54,541	0/0:6,0:6:18:0,18,184	0/0:5,0:5:15:0,15,153	0/0:2,0:2:6:0,6,61	0/0:1,0:1:3:0,3,29	0/0:2,0:2:6:0,6,63	./.:.:.:.:.	0/0:5,0:5:15:0,15,151	0/0:5,0:5:15:0,15,149	0/0:2,0:2:6:0,6,63	0/0:4,0:4:12:0,12,117	0/0:4,0:4:12:0,12,123	./.:.:.:.:.	0/0:6,0:6:18:0,18,178	0/0:2,0:2:6:0,6,63	0/0:3,0:3:9:0,9,89	0/0:4,0:4:12:0,12,121	0/0:2,0:2:6:0,6,61	0/0:5,0:5:15:0,15,152	0/0:6,0:6:18:0,18,181	./.:.:.:.:.	0/0:2,0:2:6:0,6,57	0/0:3,0:3:9:0,9,94	0/0:2,0:2:6:0,6,61	0/0:1,0:1:3:0,3,32	0/0:4,0:4:12:0,12,122	0/0:6,0:6:15:0,15,169	0/0:5,0:5:15:0,15,149	0/0:5,0:5:12:0,12,135	0/0:5,0:5:15:0,15,152	0/0:4,0:4:12:0,12,125	1/1:0,3:3:6:75,6,0	0/0:5,0:5:15:0,15,153	0/0:9,0:9:18:0,18,227	1/1:0,4:4:12:122,12,0	0/0:3,0:3:9:0,9,90	0/0:4,0:4:12:0,12,126	1/1:0,3:3:9:94,9,0	1/1:0,4:4:12:124,12,0	0/0:3,0:3:9:0,9,96	0/0:6,0:6:18:0,18,182	0/0:3,0:3:9:0,9,92	0/0:3,0:3:9:0,9,95	0/0:4,0:4:12:0,12,132	0/0:1,0:1:3:0,3,31	0/0:5,0:5:9:0,9,120	0/0:7,0:7:18:0,18,195	0/0:4,0:4:12:0,12,121	0/0:2,0:2:6:0,6,59	0/0:2,0:2:6:0,6,60	0/0:4,0:4:12:0,12,125	0/0:3,0:3:9:0,9,89	0/0:2,0:2:6:0,6,62	./.:.:.:.:.	0/0:5,0:5:15:0,15,153	0/0:6,0:6:18:0,18,184	0/0:5,0:5:15:0,15,141	1/1:0,9:9:27:279,27,0	0/0:3,0:3:9:0,9,91	0/0:6,0:6:18:0,18,181	1/1:0,3:3:9:100,9,0	0/0:5,0:5:15:0,15,155	0/0:3,0:3:9:0,9,94	0/0:2,0:2:6:0,6,62	0/0:6,0:6:18:0,18,178	0/0:3,0:3:9:0,9,95	0/0:10,0:10:30:0,30,313	0/0:9,0:9:27:0,27,271	0/0:8,0:8:24:0,24,245	0/0:3,0:3:9:0,9,92	0/0:2,0:2:6:0,6,64	0/0:4,0:4:12:0,12,118	0/0:5,0:5:12:0,12,133	1/1:0,7:7:21:218,21,0	1/1:0,4:4:12:126,12,0	0/0:2,0:2:6:0,6,63	1/1:0,8:8:24:251,24,0	0/0:7,0:7:21:0,21,211	0/0:7,0:7:21:0,21,213	1/1:0,3:3:9:92,9,0	0/0:5,0:5:15:0,15,150	0/0:5,0:5:15:0,15,153	0/0:4,0:4:12:0,12,120	0/0:2,0:2:3:0,3,45	0/0:6,0:6:9:0,9,134	0/0:4,0:4:6:0,6,89	0/0:2,0:2:3:0,3,45	0/0:4,0:4:6:0,6,77	./.:.:.:.:.	0/0:5,0:5:12:0,12,138	0/0:34,0:34:99:0,99,1091
chr1	55705060	.	A	C	22407.8	.	AC=248;AF=0.932;AN=266;BaseQRankSum=-5.987;DP=859;Dels=0.00;FS=17.907;HaplotypeScore=0.0753;InbreedingCoeff=0.4687;MLEAC=250;MLEAF=0.940;MQ=59.82;MQ0=0;MQRankSum=2.329;QD=29.25;ReadPosRankSum=-1.942	GT:AD:DP:GQ:PL	1/1:0,54:54:99:1652,162,0	1/1:0,18:18:48:508,48,0	1/1:0,4:4:12:121,12,0	1/1:0,43:43:99:1256,123,0	1/1:0,14:14:42:417,42,0	1/1:0,11:11:33:322,33,0	1/1:0,23:23:69:681,69,0	./.:.:.:.:.	./.:.:.:.:.	1/1:0,17:17:51:504,51,0	1/1:0,2:2:6:65,6,0	1/1:0,14:14:39:414,39,0	1/1:0,13:13:36:357,36,0	1/1:0,1:1:3:30,3,0	1/1:0,20:20:57:587,57,0	1/1:0,16:16:48:475,48,0	1/1:0,13:13:36:379,36,0	1/1:0,2:2:6:65,6,0	1/1:0,9:9:27:261,27,0	1/1:0,7:7:21:211,21,0	1/1:0,4:4:12:126,12,0	1/1:0,14:14:42:426,42,0	1/1:0,12:12:36:352,36,0	1/1:0,15:16:45:449,45,0	1/1:0,1:1:3:30,3,0	0/0:15,0:15:39:0,39,439	1/1:0,13:13:36:367,36,0	1/1:0,3:3:9:92,9,0	1/1:0,1:1:3:32,3,0	1/1:0,12:12:36:353,36,0	1/1:0,3:3:9:94,9,0	1/1:0,5:5:15:151,15,0	1/1:0,17:17:48:490,48,0	1/1:0,2:2:6:59,6,0	1/1:0,12:12:36:353,36,0	1/1:0,4:4:12:133,12,0	1/1:0,9:9:27:269,27,0	1/1:0,5:5:15:149,15,0	1/1:0,19:19:57:563,57,0	1/1:0,3:3:9:100,9,0	1/1:0,1:1:3:24,3,0	1/1:0,10:10:30:296,30,0	1/1:0,18:18:51:521,51,0	1/1:0,16:16:42:440,42,0	1/1:0,9:9:27:268,27,0	0/0:15,0:15:42:0,42,443	1/1:0,4:4:12:121,12,0	1/1:0,4:4:12:124,12,0	1/1:0,3:3:9:92,9,0	1/1:0,2:2:6:60,6,0	1/1:0,1:1:3:30,3,0	1/1:0,2:2:6:59,6,0	1/1:0,6:6:18:178,18,0	1/1:0,3:3:9:90,9,0	1/1:0,5:5:15:148,15,0	1/1:0,2:2:6:63,6,0	1/1:0,2:2:6:57,6,0	1/1:0,5:5:15:150,15,0	1/1:0,2:2:6:56,6,0	1/1:0,3:3:9:89,9,0	1/1:0,4:4:12:113,12,0	1/1:0,2:2:6:58,6,0	1/1:0,9:9:27:266,27,0	1/1:0,4:4:12:118,12,0	1/1:0,3:3:9:89,9,0	1/1:0,4:4:12:121,12,0	1/1:0,3:3:9:90,9,0	1/1:0,7:7:21:207,21,0	1/1:0,1:1:3:30,3,0	1/1:0,1:1:3:31,3,0	1/1:0,1:1:3:30,3,0	1/1:0,2:2:6:58,6,0	1/1:0,3:3:9:89,9,0	1/1:0,4:4:12:121,12,0	1/1:0,4:4:12:117,12,0	1/1:0,4:4:12:118,12,0	1/1:0,2:2:6:63,6,0	1/1:0,1:1:3:32,3,0	1/1:0,2:2:6:59,6,0	1/1:0,9:9:21:240,21,0	1/1:0,1:1:3:30,3,0	./.:.:.:.:.	1/1:0,9:9:27:270,27,0	1/1:0,2:2:6:61,6,0	1/1:0,2:2:6:61,6,0	1/1:0,5:5:15:150,15,0	1/1:0,4:4:12:119,12,0	1/1:0,2:2:6:63,6,0	1/1:0,4:4:12:118,12,0	1/1:0,4:4:12:123,12,0	1/1:0,2:2:6:51,6,0	1/1:0,6:6:18:169,18,0	1/1:0,2:2:6:59,6,0	1/1:0,1:1:3:29,3,0	1/1:0,1:1:3:30,3,0	1/1:0,4:4:12:122,12,0	1/1:0,4:4:12:124,12,0	1/1:0,1:1:3:31,3,0	1/1:0,3:3:9:90,9,0	1/1:0,1:1:3:29,3,0	1/1:0,3:3:9:93,9,0	1/1:0,4:4:12:115,12,0	1/1:0,3:3:9:89,9,0	1/1:0,1:1:3:30,3,0	1/1:0,1:1:3:31,3,0	1/1:0,4:4:12:122,12,0	1/1:0,1:1:3:30,3,0	1/1:0,5:5:15:155,15,0	1/1:0,5:5:15:157,15,0	1/1:0,4:4:12:121,12,0	1/1:0,7:7:21:210,21,0	1/1:0,5:5:15:161,15,0	1/1:0,6:6:18:182,18,0	1/1:0,6:6:18:168,18,0	1/1:0,5:5:15:152,15,0	1/1:0,2:2:6:60,6,0	1/1:0,2:2:6:59,6,0	1/1:0,2:2:6:57,6,0	1/1:0,2:2:6:59,6,0	1/1:0,3:3:9:89,9,0	1/1:0,6:6:18:178,18,0	1/1:0,6:6:18:179,18,0	1/1:0,4:4:12:119,12,0	1/1:0,3:3:9:89,9,0	1/1:0,5:5:15:148,15,0	1/1:0,2:2:6:59,6,0	1/1:0,2:2:6:57,6,0	1/1:0,3:3:9:91,9,0	1/1:0,2:2:6:59,6,0	0/0:7,0:7:12:0,12,166	0/0:11,0:11:21:0,21,272	0/0:8,0:8:12:0,12,166	0/0:2,0:2:3:0,3,45	./.:.:.:.:.	0/0:4,0:4:6:0,6,89	0/0:4,0:4:9:0,9,94	0/0:25,0:25:75:0,75,836
chr1	55705651	.	G	A	6990.31	.	AC=77;AF=0.298;AN=258;BaseQRankSum=-2.591;DP=920;Dels=0.00;FS=2.194;HaplotypeScore=0.2081;InbreedingCoeff=0.7435;MLEAC=74;MLEAF=0.287;MQ=58.54;MQ0=5;MQRankSum=0.250;QD=26.48;ReadPosRankSum=0.203	GT:AD:DP:GQ:PL	0/0:62,0:62:99:0,186,1956	1/1:0,17:17:51:522,51,0	1/1:0,16:18:48:494,48,0	0/0:30,0:30:90:0,90,902	0/0:19,0:19:45:0,45,511	0/0:17,0:17:42:0,42,474	0/0:14,0:16:42:0,42,425	0/0:1,0:1:3:0,3,32	./.:.:.:.:.	0/0:21,0:21:60:0,60,620	0/0:2,0:2:6:0,6,63	1/1:0,20:20:51:564,51,0	0/0:8,0:8:24:0,24,253	1/1:0,1:1:3:34,3,0	0/0:14,0:14:42:0,42,436	0/0:27,0:27:75:0,75,753	0/0:9,0:9:27:0,27,277	0/0:1,0:1:3:0,3,29	1/1:0,18:18:45:501,45,0	0/0:14,0:15:39:0,39,416	0/0:3,0:3:9:0,9,92	0/0:16,0:16:42:0,42,453	0/0:13,0:13:39:0,39,397	1/1:0,19:19:54:568,54,0	1/1:0,2:2:6:63,6,0	0/0:22,0:22:60:0,60,641	0/0:12,0:12:36:0,36,358	0/0:5,0:5:15:0,15,162	0/0:3,0:3:9:0,9,94	0/0:11,0:11:33:0,33,340	0/0:5,0:5:15:0,15,158	0/0:2,0:2:6:0,6,55	0/0:21,0:21:63:0,63,631	0/0:2,0:2:6:0,6,65	1/1:0,17:17:51:522,51,0	0/0:5,0:5:15:0,15,157	1/1:0,19:21:57:576,57,0	0/0:7,0:7:18:0,18,202	0/0:9,0:9:27:0,27,273	0/0:1,0:1:3:0,3,34	0/0:4,0:4:12:0,12,126	0/0:6,0:7:18:0,18,194	1/1:0,6:6:15:157,15,0	1/1:0,11:11:27:281,27,0	0/0:14,0:14:39:0,39,401	0/0:18,0:18:54:0,54,546	1/1:0,6:6:18:187,18,0	1/1:0,3:3:9:95,9,0	0/0:2,0:2:6:0,6,61	0/0:4,0:4:12:0,12,119	0/0:5,0:5:12:0,12,137	0/0:5,0:5:15:0,15,157	0/0:2,0:2:6:0,6,63	1/1:0,2:2:6:59,6,0	1/1:0,6:6:18:181,18,0	0/0:2,0:2:6:0,6,65	1/1:0,3:3:9:93,9,0	1/1:0,2:2:6:60,6,0	./.:.:.:.:.	1/1:0,6:6:18:184,18,0	0/0:2,0:2:6:0,6,61	0/0:4,0:4:12:0,12,128	0/0:8,0:8:24:0,24,242	0/0:6,0:6:18:0,18,184	0/0:5,0:5:15:0,15,147	0/0:3,0:3:9:0,9,97	0/0:2,0:2:6:0,6,65	0/0:4,0:4:12:0,12,119	0/0:5,0:5:15:0,15,145	1/1:0,3:3:9:91,9,0	./.:.:.:.:.	1/1:0,2:2:6:60,6,0	1/1:0,4:4:12:127,12,0	1/1:0,3:3:9:95,9,0	1/1:0,2:2:6:61,6,0	1/1:0,3:3:9:96,9,0	0/0:5,0:5:12:0,12,136	0/0:3,0:3:9:0,9,93	1/1:0,3:3:9:91,9,0	0/0:2,0:2:6:0,6,65	0/0:2,0:2:6:0,6,61	0/0:1,0:1:3:0,3,30	1/1:0,2:2:6:65,6,0	./.:.:.:.:.	0/0:8,0:8:24:0,24,245	1/1:0,2:2:6:60,6,0	0/0:6,0:6:18:0,18,188	0/1:1,7:8:3:190,0,3	0/0:1,0:1:3:0,3,31	0/0:4,0:4:12:0,12,129	0/0:4,0:4:12:0,12,114	0/0:5,0:5:15:0,15,156	0/0:5,0:5:15:0,15,151	0/0:3,0:3:9:0,9,90	0/0:1,0:1:3:0,3,31	0/0:5,0:5:15:0,15,152	0/0:1,0:1:3:0,3,29	./.:.:.:.:.	0/0:1,0:1:3:0,3,33	./.:.:.:.:.	0/0:7,0:7:21:0,21,223	0/0:2,0:2:6:0,6,61	0/1:1,1:2:24:24,0,25	0/0:4,0:4:12:0,12,120	1/1:0,3:3:9:93,9,0	0/0:4,0:4:12:0,12,120	0/0:2,0:2:6:0,6,69	1/1:0,4:4:12:118,12,0	./.:.:.:.:.	1/1:0,6:6:18:179,18,0	1/1:0,8:8:24:237,24,0	./.:.:.:.:.	0/0:3,0:3:9:0,9,96	0/0:5,0:5:15:0,15,154	0/0:7,0:7:21:0,21,221	0/0:6,0:6:15:0,15,170	0/0:2,0:2:6:0,6,64	1/1:0,6:6:18:179,18,0	1/1:0,2:2:6:60,6,0	0/0:9,0:9:24:0,24,263	0/0:3,0:3:9:0,9,86	1/1:0,6:6:18:184,18,0	0/0:6,0:6:15:0,15,170	0/0:4,0:4:12:0,12,122	0/0:4,0:4:9:0,9,107	0/0:3,0:3:9:0,9,95	1/1:0,5:5:15:154,15,0	1/1:0,2:2:6:63,6,0	1/1:0,4:4:12:120,12,0	0/0:6,0:6:9:0,9,134	0/0:6,0:6:9:0,9,134	0/0:2,0:2:6:0,6,62	0/1:2,4:6:47:92,0,47	0/0:4,0:4:6:0,6,89	0/0:4,0:4:9:0,9,107	0/0:2,0:2:3:0,3,45	0/0:23,0:23:69:0,69,769
chr1	55705933	.	T	A	6873.17	.	AC=76;AF=0.295;AN=258;BaseQRankSum=-1.428;DP=816;Dels=0.00;FS=2.769;HaplotypeScore=0.1315;InbreedingCoeff=0.6990;MLEAC=74;MLEAF=0.287;MQ=59.70;MQ0=0;MQRankSum=-1.117;QD=28.28;ReadPosRankSum=0.138	GT:AD:DP:GQ:PL	0/0:46,0:46:99:0,138,1481	1/1:0,21:21:63:648,63,0	1/1:0,18:18:54:543,54,0	0/0:26,0:26:75:0,75,787	0/0:16,0:16:48:0,48,485	0/0:2,0:2:6:0,6,63	0/0:11,0:11:33:0,33,347	0/0:1,0:1:3:0,3,32	1/1:0,1:1:3:32,3,0	0/0:13,0:13:39:0,39,410	./.:.:.:.:.	1/1:0,15:15:42:438,42,0	0/0:18,0:18:54:0,54,552	1/1:0,1:1:3:34,3,0	0/0:19,0:19:57:0,57,588	0/0:17,0:17:45:0,45,484	0/0:16,0:16:48:0,48,485	./.:.:.:.:.	1/1:0,8:8:24:245,24,0	0/0:1,0:1:3:0,3,32	0/0:2,0:2:6:0,6,61	0/0:2,0:2:6:0,6,61	0/0:4,0:4:12:0,12,123	1/1:0,15:15:45:462,45,0	1/1:0,3:3:9:93,9,0	0/0:12,0:12:36:0,36,370	0/0:13,0:13:39:0,39,406	0/0:1,0:1:3:0,3,31	./.:.:.:.:.	0/0:13,1:14:33:0,33,347	0/0:1,0:1:3:0,3,32	0/0:2,0:2:6:0,6,65	0/0:4,0:4:12:0,12,131	0/0:4,0:4:12:0,12,129	1/1:0,13:13:39:396,39,0	0/0:2,0:2:6:0,6,67	1/1:0,21:21:60:634,60,0	0/0:7,1:8:21:0,21,208	0/0:10,0:10:30:0,30,312	./.:.:.:.:.	0/0:2,0:2:6:0,6,61	0/0:12,0:12:36:0,36,360	1/1:0,12:12:36:367,36,0	1/1:0,25:25:75:790,75,0	0/0:16,0:16:48:0,48,496	0/0:19,0:19:57:0,57,564	1/1:0,12:12:33:341,33,0	1/1:0,1:1:3:32,3,0	0/0:2,0:2:6:0,6,64	0/0:4,0:4:12:0,12,127	0/0:1,0:1:3:0,3,31	0/0:2,0:2:6:0,6,60	0/0:7,0:7:21:0,21,214	1/1:0,1:1:3:32,3,0	1/1:0,6:6:18:178,18,0	0/0:1,0:1:3:0,3,32	1/1:0,3:3:9:92,9,0	1/1:0,8:8:24:247,24,0	0/0:5,0:5:12:0,12,139	1/1:0,3:3:9:96,9,0	./.:.:.:.:.	0/0:2,0:2:6:0,6,59	0/0:5,0:5:12:0,12,123	0/0:1,0:1:3:0,3,32	0/0:5,0:5:15:0,15,148	0/0:3,0:3:9:0,9,96	0/0:1,0:1:3:0,3,32	0/0:4,0:4:12:0,12,122	0/0:5,0:5:15:0,15,153	./.:.:.:.:.	1/1:0,4:4:12:124,12,0	1/1:0,2:2:6:57,6,0	1/1:0,1:1:3:32,3,0	1/1:0,4:4:12:118,12,0	1/1:0,5:5:15:159,15,0	./.:.:.:.:.	0/0:1,0:1:3:0,3,30	0/0:2,0:2:6:0,6,61	1/1:0,1:1:3:31,3,0	0/0:9,0:9:24:0,24,263	0/0:1,0:1:3:0,3,33	0/0:1,0:1:3:0,3,31	1/1:0,3:3:9:97,9,0	0/0:5,0:5:15:0,15,150	0/0:6,0:6:18:0,18,181	1/1:0,1:1:3:32,3,0	0/0:7,0:7:21:0,21,224	1/1:0,3:3:9:95,9,0	0/0:4,0:4:12:0,12,128	0/0:4,0:4:12:0,12,128	0/0:2,0:2:6:0,6,62	0/0:1,0:1:3:0,3,32	0/0:3,0:3:9:0,9,92	./.:.:.:.:.	0/0:3,0:3:9:0,9,91	0/0:2,0:2:6:0,6,65	0/0:2,0:2:6:0,6,65	0/0:2,0:2:6:0,6,61	0/0:4,0:4:12:0,12,120	0/0:2,0:2:6:0,6,63	0/0:2,0:2:6:0,6,67	0/0:4,0:4:12:0,12,120	0/0:3,0:3:6:0,6,76	0/0:3,0:3:9:0,9,100	1/1:0,6:6:18:186,18,0	0/0:4,0:4:12:0,12,124	0/0:4,0:4:12:0,12,123	1/1:0,5:5:15:160,15,0	0/0:2,0:2:6:0,6,66	1/1:0,1:1:3:32,3,0	1/1:0,2:2:6:59,6,0	0/0:2,0:2:6:0,6,66	0/0:11,0:11:30:0,30,328	0/0:6,0:6:18:0,18,185	0/0:6,0:6:18:0,18,178	0/0:1,0:1:3:0,3,31	0/0:3,0:3:9:0,9,92	1/1:0,3:3:9:93,9,0	1/1:0,1:1:3:29,3,0	0/0:4,0:4:12:0,12,128	0/0:3,0:3:6:0,6,63	1/1:0,2:2:6:57,6,0	0/0:11,0:11:27:0,27,312	0/0:6,0:6:15:0,15,165	0/0:10,0:10:30:0,30,303	0/0:2,0:2:6:0,6,59	1/1:0,4:4:12:123,12,0	1/1:0,6:6:18:186,18,0	1/1:0,2:2:6:59,6,0	0/0:2,0:2:3:0,3,45	0/0:2,0:2:3:0,3,45	0/0:4,0:4:6:0,6,89	0/0:2,0:2:3:0,3,45	0/0:4,0:4:6:0,6,89	0/0:2,0:2:3:0,3,45	0/0:2,0:2:3:0,3,45	0/0:45,0:45:99:0,135,1498
chr1	55710709	.	A	C	7155.28	.	AC=86;AF=0.333;AN=258;BaseQRankSum=7.125;DP=807;Dels=0.00;FS=2.307;HaplotypeScore=0.0741;InbreedingCoeff=0.7009;MLEAC=84;MLEAF=0.326;MQ=59.55;MQ0=2;MQRankSum=-1.122;QD=27.41;ReadPosRankSum=-1.117	GT:AD:DP:GQ:PL	0/0:49,0:49:99:0,147,1522	1/1:0,8:8:24:252,24,0	1/1:0,17:17:48:519,48,0	0/0:35,0:35:99:0,105,1037	0/0:13,0:13:36:0,36,371	0/0:11,0:11:33:0,33,334	0/0:12,0:12:30:0,30,336	0/0:3,0:3:9:0,9,95	0/1:2,4:6:46:101,0,46	0/0:7,0:7:21:0,21,211	0/0:4,0:4:12:0,12,126	1/1:0,17:17:51:548,51,0	0/0:13,0:13:36:0,36,383	1/1:0,2:2:6:64,6,0	0/0:10,0:10:27:0,27,291	0/0:15,0:15:42:0,42,447	0/0:14,0:14:39:0,39,404	0/1:2,2:4:49:53,0,49	1/1:0,2:2:6:59,6,0	0/0:5,0:5:15:0,15,146	0/0:4,0:4:12:0,12,124	0/0:12,0:12:33:0,33,326	0/0:18,0:18:54:0,54,538	1/1:0,16:16:39:436,39,0	1/1:0,2:2:6:69,6,0	1/1:0,8:8:24:255,24,0	0/0:16,0:16:45:0,45,463	0/0:3,0:3:9:0,9,95	0/0:4,0:4:12:0,12,122	0/0:16,0:16:42:0,42,442	0/0:8,0:8:24:0,24,252	0/0:4,0:4:12:0,12,127	0/0:12,0:12:33:0,33,345	./.:.:.:.:.	1/1:0,11:11:30:316,30,0	0/0:6,0:6:18:0,18,191	1/1:0,20:20:60:627,60,0	0/1:4,4:8:98:98,0,102	0/0:7,0:7:21:0,21,207	0/0:2,0:2:6:0,6,61	0/0:1,0:1:3:0,3,33	0/0:11,0:11:33:0,33,336	1/1:0,15:15:45:482,45,0	1/1:0,20:20:57:625,57,0	0/0:15,0:15:42:0,42,436	0/0:18,0:18:48:0,48,501	1/1:0,7:7:21:218,21,0	1/1:0,4:4:12:126,12,0	0/0:2,0:2:6:0,6,58	0/0:4,0:4:12:0,12,122	0/0:5,0:5:15:0,15,147	0/0:3,0:3:9:0,9,94	0/0:4,0:4:12:0,12,127	1/1:0,4:4:9:110,9,0	1/1:0,3:3:9:95,9,0	0/0:1,0:1:3:0,3,33	1/1:0,1:1:3:33,3,0	1/1:0,3:3:9:97,9,0	0/0:1,0:1:3:0,3,30	1/1:0,4:4:12:128,12,0	0/0:2,0:2:6:0,6,60	0/0:1,0:1:3:0,3,30	0/0:10,0:10:30:0,30,290	0/0:2,0:2:6:0,6,57	0/0:3,0:3:9:0,9,88	0/0:3,0:3:9:0,9,88	0/0:1,0:1:3:0,3,32	0/0:4,0:4:12:0,12,120	0/0:6,0:6:18:0,18,180	1/1:0,5:5:15:148,15,0	1/1:0,1:1:3:32,3,0	1/1:0,3:3:9:87,9,0	1/1:0,2:2:6:65,6,0	1/1:0,5:5:15:164,15,0	1/1:0,3:3:9:97,9,0	1/1:0,1:1:3:30,3,0	./.:.:.:.:.	0/0:5,0:5:15:0,15,148	./.:.:.:.:.	1/1:0,2:2:6:67,6,0	0/0:2,0:2:6:0,6,61	0/0:2,0:2:6:0,6,61	1/1:0,4:4:12:128,12,0	0/0:2,0:2:6:0,6,59	0/0:4,0:4:12:0,12,121	1/1:0,6:6:18:192,18,0	0/0:2,0:2:6:0,6,59	1/1:0,3:3:9:94,9,0	0/0:4,0:4:12:0,12,119	0/0:3,0:3:9:0,9,100	0/0:1,0:1:3:0,3,30	./.:.:.:.:.	0/0:1,0:1:3:0,3,33	0/0:2,0:2:6:0,6,62	0/0:1,0:1:3:0,3,30	0/0:4,0:4:12:0,12,113	0/0:5,0:5:15:0,15,158	0/0:2,0:2:6:0,6,59	0/0:3,0:3:9:0,9,89	0/0:4,0:4:12:0,12,122	0/0:7,0:7:21:0,21,211	./.:.:.:.:.	0/1:1,1:2:23:29,0,23	./.:.:.:.:.	1/1:0,1:1:3:34,3,0	0/0:2,0:2:6:0,6,63	0/0:4,0:4:12:0,12,115	1/1:0,5:5:12:140,12,0	0/0:2,0:2:6:0,6,65	1/1:0,3:3:9:91,9,0	1/1:0,4:4:12:129,12,0	0/0:2,0:2:6:0,6,65	1/1:0,6:6:18:189,18,0	0/0:3,0:3:9:0,9,93	0/0:2,0:2:6:0,6,64	0/0:2,0:2:6:0,6,64	0/0:3,0:3:9:0,9,89	1/1:0,7:7:21:218,21,0	1/1:0,2:2:6:63,6,0	0/0:1,0:1:3:0,3,29	0/0:7,0:7:21:0,21,212	1/1:0,2:2:6:63,6,0	0/0:5,0:5:15:0,15,153	0/0:6,0:6:18:0,18,181	0/0:5,0:5:15:0,15,148	0/0:3,0:3:9:0,9,92	1/1:0,4:4:12:127,12,0	1/1:0,5:5:15:162,15,0	1/1:0,3:3:9:95,9,0	0/0:2,0:2:3:0,3,45	./.:.:.:.:.	./.:.:.:.:.	0/0:4,0:4:6:0,6,89	0/0:4,0:4:6:0,6,89	0/0:2,0:2:3:0,3,45	0/0:2,0:2:3:0,3,45	0/0:31,0:31:93:0,93,1036
chr1	55710853	.	A	T	28696.4	.	AC=242;AF=0.945;AN=256;BaseQRankSum=2.602;DP=993;Dels=0.00;FS=14.667;HaplotypeScore=0.0435;InbreedingCoeff=0.4483;MLEAC=246;MLEAF=0.961;MQ=59.69;MQ0=0;MQRankSum=-0.969;QD=30.86;ReadPosRankSum=-1.737	GT:AD:DP:GQ:PL	1/1:0,63:63:99:2055,189,0	1/1:0,14:14:42:448,42,0	1/1:0,26:26:78:813,78,0	1/1:0,47:47:99:1459,141,0	1/1:0,14:14:42:441,42,0	1/1:0,14:14:42:428,42,0	1/1:0,9:9:24:255,24,0	1/1:0,2:2:6:61,6,0	1/1:0,4:4:12:128,12,0	1/1:0,16:16:48:502,48,0	1/1:0,1:1:3:32,3,0	1/1:0,22:22:63:678,63,0	1/1:0,18:18:54:568,54,0	./.:.:.:.:.	1/1:0,16:16:48:507,48,0	1/1:0,18:18:51:547,51,0	1/1:0,17:17:48:511,48,0	1/1:0,1:1:3:34,3,0	1/1:0,5:5:15:157,15,0	1/1:0,8:8:18:213,18,0	1/1:0,2:2:6:61,6,0	1/1:0,13:13:39:395,39,0	1/1:0,27:27:81:847,81,0	1/1:0,18:18:51:539,51,0	./.:.:.:.:.	1/1:0,15:15:45:475,45,0	1/1:0,9:9:27:288,27,0	1/1:0,7:7:21:215,21,0	1/1:0,2:2:6:67,6,0	1/1:0,15:15:45:473,45,0	1/1:0,3:3:9:89,9,0	1/1:0,2:2:6:71,6,0	1/1:0,22:22:66:697,66,0	1/1:0,2:2:6:65,6,0	1/1:0,15:15:45:470,45,0	./.:.:.:.:.	1/1:0,21:21:63:669,63,0	1/1:0,17:17:39:457,39,0	1/1:0,7:7:21:221,21,0	1/1:0,1:1:3:32,3,0	1/1:0,1:1:3:34,3,0	1/1:0,12:12:33:357,33,0	1/1:0,12:12:33:359,33,0	1/1:0,19:19:57:592,57,0	1/1:0,12:12:33:359,33,0	0/0:15,0:15:45:0,45,463	1/1:0,16:16:48:505,48,0	1/1:0,2:2:6:69,6,0	1/1:0,4:4:12:128,12,0	1/1:0,7:7:21:222,21,0	1/1:0,4:4:9:107,9,0	1/1:0,1:1:3:32,3,0	1/1:0,7:7:21:226,21,0	1/1:0,2:2:6:61,6,0	1/1:0,9:9:24:274,24,0	1/1:0,3:3:9:93,9,0	1/1:0,3:3:9:92,9,0	1/1:0,2:2:6:61,6,0	1/1:0,1:1:3:32,3,0	1/1:0,5:5:15:155,15,0	1/1:0,6:6:18:191,18,0	1/1:0,2:2:6:61,6,0	1/1:0,13:13:39:396,39,0	1/1:0,5:5:15:150,15,0	1/1:0,6:6:18:189,18,0	1/1:0,5:5:15:156,15,0	1/1:0,1:1:3:32,3,0	1/1:0,7:7:21:218,21,0	1/1:0,6:6:18:183,18,0	1/1:0,6:6:18:184,18,0	1/1:0,3:3:9:97,9,0	1/1:0,5:5:15:156,15,0	1/1:0,1:1:3:33,3,0	1/1:0,6:6:18:191,18,0	1/1:0,4:4:12:125,12,0	1/1:0,4:4:9:108,9,0	1/1:0,3:3:6:76,6,0	1/1:0,3:3:9:95,9,0	./.:.:.:.:.	1/1:0,3:3:9:97,9,0	1/1:0,3:3:9:97,9,0	1/1:0,5:5:15:152,15,0	1/1:0,4:4:12:124,12,0	1/1:0,3:3:9:95,9,0	1/1:0,2:2:6:63,6,0	1/1:0,3:3:9:91,9,0	1/1:0,2:2:6:65,6,0	1/1:0,7:7:21:212,21,0	1/1:0,3:3:9:95,9,0	1/1:0,3:3:9:97,9,0	1/1:0,2:2:6:65,6,0	1/1:0,6:6:18:184,18,0	1/1:0,6:6:18:193,18,0	1/1:0,1:1:3:32,3,0	1/1:0,3:3:9:96,9,0	1/1:0,2:2:6:61,6,0	1/1:0,2:2:6:51,6,0	1/1:0,4:4:12:126,12,0	./.:.:.:.:.	1/1:0,7:7:21:218,21,0	1/1:0,10:10:30:318,30,0	1/1:0,2:2:6:63,6,0	1/1:0,3:3:9:97,9,0	./.:.:.:.:.	1/1:0,2:2:6:61,6,0	1/1:0,8:8:24:252,24,0	1/1:0,5:5:15:157,15,0	1/1:0,6:6:18:189,18,0	1/1:0,5:5:15:154,15,0	1/1:0,1:1:3:32,3,0	1/1:0,6:6:18:178,18,0	1/1:0,5:5:15:159,15,0	1/1:0,4:4:12:127,12,0	1/1:0,4:4:9:110,9,0	1/1:0,6:6:18:186,18,0	1/1:0,3:3:9:95,9,0	1/1:0,5:5:15:150,15,0	1/1:0,6:6:18:185,18,0	1/1:0,4:4:12:120,12,0	./.:.:.:.:.	1/1:0,7:7:21:220,21,0	1/1:0,8:8:24:252,24,0	1/1:0,6:6:18:190,18,0	1/1:0,10:10:30:316,30,0	1/1:0,6:6:18:188,18,0	1/1:0,6:6:18:187,18,0	1/1:0,3:3:9:95,9,0	1/1:0,2:2:6:67,6,0	1/1:0,5:5:15:154,15,0	0/0:2,0:2:3:0,3,45	0/0:7,0:7:15:0,15,181	./.:.:.:.:.	./.:.:.:.:.	0/0:2,0:2:3:0,3,45	0/0:2,0:2:3:0,3,45	0/0:2,0:2:3:0,3,45	0/0:33,0:33:99:0,99,1103
chr1	55710873	.	G	T	28041.7	.	AC=242;AF=0.945;AN=256;BaseQRankSum=-3.080;DP=979;Dels=0.00;FS=8.152;HaplotypeScore=0.0527;InbreedingCoeff=0.4370;MLEAC=246;MLEAF=0.961;MQ=59.73;MQ0=0;MQRankSum=0.546;QD=30.28;ReadPosRankSum=-2.100	GT:AD:DP:GQ:PL	1/1:0,62:62:99:1956,186,0	1/1:0,13:13:39:402,39,0	1/1:0,26:26:78:795,78,0	1/1:0,49:49:99:1516,147,0	1/1:0,13:13:39:396,39,0	1/1:0,14:14:42:422,42,0	1/1:0,9:9:27:278,27,0	1/1:0,1:1:3:32,3,0	1/1:0,1:1:3:33,3,0	1/1:0,17:17:51:524,51,0	1/1:0,1:1:3:30,3,0	1/1:0,21:21:60:631,60,0	1/1:0,20:20:60:612,60,0	./.:.:.:.:.	1/1:0,16:16:48:497,48,0	1/1:0,17:17:48:504,48,0	1/1:0,19:19:57:587,57,0	1/1:0,1:1:3:30,3,0	1/1:0,9:9:24:258,24,0	1/1:0,6:6:12:139,12,0	1/1:0,3:3:9:92,9,0	1/1:0,12:12:36:373,36,0	1/1:0,26:26:78:796,78,0	1/1:0,18:18:54:562,54,0	1/1:0,2:2:6:57,6,0	1/1:0,17:17:51:526,51,0	1/1:0,11:11:33:335,33,0	1/1:0,7:7:21:220,21,0	1/1:0,2:2:6:61,6,0	1/1:0,13:13:36:378,36,0	1/1:0,6:6:18:190,18,0	1/1:0,2:2:6:67,6,0	1/1:0,20:20:57:603,57,0	1/1:0,2:2:6:67,6,0	1/1:0,17:17:51:536,51,0	1/1:0,1:1:3:33,3,0	1/1:0,20:20:57:584,57,0	1/1:0,16:16:36:427,36,0	1/1:0,7:7:21:212,21,0	1/1:0,2:2:6:59,6,0	1/1:0,1:1:3:32,3,0	1/1:0,12:12:30:329,30,0	1/1:0,10:10:27:293,27,0	1/1:0,17:17:51:537,51,0	1/1:0,14:14:39:431,39,0	0/0:14,0:14:42:0,42,449	1/1:0,17:17:51:520,51,0	1/1:0,1:1:3:32,3,0	1/1:0,4:4:12:123,12,0	1/1:0,7:7:21:220,21,0	1/1:0,4:4:9:106,9,0	1/1:0,1:1:3:29,3,0	1/1:0,6:6:18:182,18,0	1/1:0,2:2:6:62,6,0	1/1:0,8:8:21:229,21,0	1/1:0,3:3:9:89,9,0	1/1:0,4:4:12:119,12,0	1/1:0,1:1:3:32,3,0	./.:.:.:.:.	1/1:0,4:4:12:124,12,0	1/1:0,5:5:15:157,15,0	1/1:0,2:2:6:61,6,0	1/1:0,11:11:33:333,33,0	1/1:0,4:4:12:121,12,0	1/1:0,7:7:21:220,21,0	1/1:0,5:5:15:152,15,0	1/1:0,2:2:6:61,6,0	1/1:0,4:4:12:128,12,0	1/1:0,5:5:15:154,15,0	1/1:0,6:6:18:182,18,0	1/1:0,3:3:9:94,9,0	1/1:0,4:4:12:118,12,0	1/1:0,1:1:3:32,3,0	1/1:0,6:6:18:178,18,0	1/1:0,3:3:9:92,9,0	1/1:0,3:3:6:74,6,0	1/1:0,3:3:6:75,6,0	1/1:0,4:4:12:127,12,0	./.:.:.:.:.	1/1:0,4:4:12:135,12,0	1/1:0,3:3:9:89,9,0	1/1:0,6:6:18:181,18,0	1/1:0,7:7:21:216,21,0	1/1:0,2:2:6:60,6,0	1/1:0,2:2:6:62,6,0	1/1:0,3:3:9:98,9,0	1/1:0,2:2:6:55,6,0	1/1:0,6:6:18:186,18,0	1/1:0,2:2:6:63,6,0	1/1:0,1:1:3:32,3,0	./.:.:.:.:.	1/1:0,5:5:15:150,15,0	1/1:0,5:5:15:158,15,0	1/1:0,2:2:6:60,6,0	1/1:0,4:4:12:128,12,0	1/1:0,2:2:6:56,6,0	1/1:0,2:2:6:63,6,0	1/1:0,4:4:12:119,12,0	./.:.:.:.:.	1/1:0,5:5:15:156,15,0	1/1:0,10:10:30:307,30,0	1/1:0,2:2:6:63,6,0	1/1:0,3:3:9:91,9,0	./.:.:.:.:.	1/1:0,2:2:6:64,6,0	1/1:0,7:7:21:219,21,0	1/1:0,7:7:21:213,21,0	1/1:0,7:7:21:205,21,0	1/1:0,6:6:18:186,18,0	1/1:0,2:2:6:65,6,0	1/1:0,7:7:21:214,21,0	1/1:0,6:6:18:186,18,0	1/1:0,6:6:18:191,18,0	1/1:0,5:5:12:137,12,0	1/1:0,7:7:21:218,21,0	1/1:0,3:3:9:92,9,0	1/1:0,5:5:15:156,15,0	1/1:0,7:7:21:219,21,0	1/1:0,4:4:12:122,12,0	./.:.:.:.:.	1/1:0,6:6:18:184,18,0	1/1:0,6:6:18:189,18,0	1/1:0,10:10:30:312,30,0	1/1:0,11:11:33:334,33,0	1/1:0,5:5:15:154,15,0	1/1:0,3:3:9:95,9,0	1/1:0,3:3:9:92,9,0	1/1:0,2:2:6:59,6,0	1/1:0,4:4:12:126,12,0	0/0:2,0:2:3:0,3,45	0/0:7,1:8:15:0,15,186	./.:.:.:.:.	./.:.:.:.:.	0/0:2,0:2:3:0,3,45	0/0:2,0:2:3:0,3,45	0/0:2,0:2:3:0,3,45	0/0:23,0:23:69:0,69,764
chr1	55710976	.	A	G	29923.1	.	AC=246;AF=0.946;AN=260;BaseQRankSum=1.047;DP=1026;Dels=0.00;FS=1.628;HaplotypeScore=0.1974;InbreedingCoeff=0.4638;MLEAC=250;MLEAF=0.962;MQ=59.81;MQ0=0;MQRankSum=0.596;QD=31.01;ReadPosRankSum=-2.544	GT:AD:DP:GQ:PL	1/1:0,68:68:99:2223,205,0	1/1:0,20:20:60:639,60,0	1/1:0,8:8:24:250,24,0	1/1:0,44:44:99:1374,132,0	1/1:0,7:7:21:228,21,0	1/1:0,18:18:51:547,51,0	1/1:0,20:20:60:633,60,0	1/1:0,3:3:9:97,9,0	1/1:0,1:1:3:33,3,0	1/1:0,22:22:57:625,57,0	./.:.:.:.:.	1/1:0,10:10:30:321,30,0	1/1:0,15:15:42:450,42,0	1/1:0,1:1:3:32,3,0	1/1:0,19:19:57:604,57,0	1/1:0,22:22:63:669,63,0	1/1:0,30:30:90:941,90,0	1/1:0,2:2:6:65,6,0	1/1:0,2:2:6:63,6,0	1/1:0,4:4:12:123,12,0	1/1:0,5:5:15:160,15,0	1/1:0,16:16:39:456,39,0	1/1:0,23:23:63:691,63,0	1/1:0,18:18:51:563,51,0	1/1:0,3:3:9:103,9,0	1/1:0,17:17:48:521,48,0	1/1:0,15:15:45:493,45,0	1/1:0,3:3:9:100,9,0	1/1:0,2:2:6:67,6,0	1/1:0,27:27:81:850,81,0	1/1:0,5:5:15:146,15,0	1/1:0,4:4:12:128,12,0	1/1:0,20:20:57:624,57,0	./.:.:.:.:.	1/1:0,19:19:57:615,57,0	1/1:0,6:6:15:162,15,0	1/1:0,15:15:42:461,42,0	1/1:0,11:11:30:332,30,0	1/1:0,12:12:36:385,36,0	1/1:0,3:3:9:98,9,0	1/1:0,2:2:6:67,6,0	1/1:0,13:13:39:417,39,0	1/1:0,18:18:54:572,54,0	1/1:0,15:15:42:458,42,0	1/1:0,16:16:42:470,42,0	0/0:22,0:22:60:0,60,647	1/1:0,13:13:39:410,39,0	1/1:0,2:2:6:63,6,0	1/1:0,2:2:6:64,6,0	1/1:0,7:7:21:224,21,0	1/1:0,5:5:15:154,15,0	1/1:0,2:2:6:66,6,0	1/1:0,9:9:24:273,24,0	1/1:0,4:4:12:132,12,0	1/1:0,10:10:30:317,30,0	1/1:0,4:4:12:126,12,0	1/1:0,2:2:6:67,6,0	1/1:0,4:4:9:111,9,0	1/1:0,1:1:3:26,3,0	1/1:0,4:4:12:124,12,0	./.:.:.:.:.	1/1:0,4:4:12:122,12,0	1/1:0,12:12:36:392,36,0	1/1:0,3:3:9:95,9,0	1/1:0,6:6:18:189,18,0	1/1:0,7:7:21:217,21,0	1/1:0,3:3:9:97,9,0	1/1:0,5:5:15:160,15,0	1/1:0,7:7:18:203,18,0	1/1:0,1:1:3:29,3,0	1/1:0,3:3:9:97,9,0	1/1:0,1:1:3:32,3,0	1/1:0,5:5:15:156,15,0	1/1:0,9:9:18:230,18,0	1/1:0,3:3:9:96,9,0	1/1:0,1:1:3:32,3,0	1/1:0,3:3:9:98,9,0	1/1:0,4:4:12:126,12,0	1/1:0,3:3:9:98,9,0	1/1:0,5:5:15:160,15,0	1/1:0,3:3:9:97,9,0	1/1:0,1:1:3:32,3,0	1/1:0,6:6:18:195,18,0	1/1:0,1:1:3:32,3,0	1/1:0,8:8:24:250,24,0	1/1:0,1:1:3:33,3,0	1/1:0,3:3:9:96,9,0	1/1:0,3:3:9:92,9,0	1/1:0,9:9:24:258,24,0	1/1:0,4:4:12:130,12,0	1/1:0,2:2:6:66,6,0	1/1:0,2:2:6:62,6,0	1/1:0,2:2:6:62,6,0	1/1:0,2:2:6:65,6,0	1/1:0,2:2:6:59,6,0	1/1:0,3:3:9:100,9,0	1/1:0,7:7:21:213,21,0	1/1:0,5:5:15:159,15,0	1/1:0,3:3:9:94,9,0	1/1:0,4:4:12:126,12,0	1/1:0,5:5:15:153,15,0	1/1:0,3:3:9:97,9,0	./.:.:.:.:.	1/1:0,3:3:9:93,9,0	1/1:0,3:3:9:95,9,0	1/1:0,3:3:9:92,9,0	1/1:0,9:9:27:289,27,0	1/1:0,4:4:12:124,12,0	1/1:0,5:5:15:161,15,0	1/1:0,5:5:15:162,15,0	1/1:0,8:8:24:252,24,0	1/1:0,5:5:15:162,15,0	1/1:0,7:7:15:188,15,0	1/1:0,6:6:18:189,18,0	1/1:0,10:10:27:302,27,0	1/1:0,4:4:12:131,12,0	./.:.:.:.:.	1/1:0,7:7:21:215,21,0	1/1:0,1:1:3:31,3,0	1/1:0,1:1:3:33,3,0	1/1:0,11:11:33:353,33,0	1/1:0,6:6:18:186,18,0	1/1:0,6:6:18:192,18,0	1/1:0,5:5:15:161,15,0	1/1:0,4:4:12:122,12,0	1/1:0,2:2:6:63,6,0	1/1:0,5:5:15:152,15,0	1/1:0,4:4:12:130,12,0	1/1:0,4:4:12:125,12,0	0/0:2,0:2:3:0,3,45	0/0:8,0:8:15:0,15,181	0/0:2,0:2:3:0,3,45	./.:.:.:.:.	0/0:3,0:3:6:0,6,75	./.:.:.:.:.	0/0:4,0:4:6:0,6,89	0/0:18,0:20:54:0,54,613
chr1	55710985	.	T	A	28720.8	.	AC=248;AF=0.947;AN=262;BaseQRankSum=-1.512;DP=1007;Dels=0.00;FS=0.485;HaplotypeScore=0.1809;InbreedingCoeff=0.4522;MLEAC=251;MLEAF=0.958;MQ=59.81;MQ0=0;MQRankSum=-0.315;QD=30.30;ReadPosRankSum=-2.574	GT:AD:DP:GQ:PL	1/1:0,68:68:99:2109,204,0	1/1:0,18:18:54:561,54,0	1/1:0,11:11:33:340,33,0	1/1:0,42:42:99:1298,126,0	1/1:0,8:8:24:248,24,0	1/1:0,17:17:48:509,48,0	1/1:0,20:20:60:628,60,0	1/1:0,3:3:9:97,9,0	1/1:0,1:1:3:32,3,0	1/1:0,25:25:69:745,69,0	./.:.:.:.:.	1/1:0,11:11:33:338,33,0	1/1:0,12:12:33:352,33,0	1/1:0,1:1:3:31,3,0	1/1:0,18:18:54:550,54,0	1/1:0,25:25:72:757,72,0	1/1:0,28:28:84:868,84,0	1/1:0,2:2:6:59,6,0	1/1:0,1:1:3:32,3,0	1/1:0,5:5:15:155,15,0	1/1:0,5:5:15:163,15,0	1/1:0,15:15:33:370,33,0	1/1:0,22:22:60:654,60,0	1/1:0,20:20:57:612,57,0	1/1:0,3:3:9:100,9,0	1/1:0,14:14:39:427,39,0	1/1:0,9:9:27:291,27,0	1/1:0,5:5:15:164,15,0	1/1:0,4:4:12:122,12,0	1/1:0,24:24:72:757,72,0	1/1:0,4:4:12:130,12,0	1/1:0,4:4:12:126,12,0	1/1:0,17:17:48:518,48,0	1/1:0,1:1:3:30,3,0	1/1:0,20:20:57:604,57,0	1/1:0,5:5:15:154,15,0	1/1:0,15:15:42:449,42,0	1/1:0,11:11:30:333,30,0	1/1:0,11:11:33:350,33,0	1/1:0,4:4:12:125,12,0	1/1:0,3:3:9:95,9,0	1/1:0,12:12:33:331,33,0	1/1:0,19:19:57:573,57,0	1/1:0,14:14:39:424,39,0	1/1:0,15:16:39:434,39,0	0/0:17,0:17:45:0,45,485	1/1:0,12:12:36:372,36,0	1/1:0,2:2:6:67,6,0	1/1:0,2:2:6:63,6,0	1/1:0,7:7:21:224,21,0	1/1:0,5:5:15:161,15,0	1/1:0,2:2:6:61,6,0	1/1:0,8:8:21:225,21,0	1/1:0,3:3:9:92,9,0	1/1:0,10:10:30:319,30,0	1/1:0,5:5:15:147,15,0	1/1:0,2:2:6:67,6,0	1/1:0,5:5:12:143,12,0	1/1:0,1:1:3:32,3,0	1/1:0,2:2:6:62,6,0	./.:.:.:.:.	1/1:0,4:4:12:126,12,0	1/1:0,13:13:39:407,39,0	1/1:0,3:3:9:92,9,0	1/1:0,5:5:15:156,15,0	1/1:0,6:6:18:186,18,0	1/1:0,2:2:6:61,6,0	1/1:0,4:4:12:118,12,0	1/1:1,6:7:15:172,15,0	1/1:0,1:1:3:32,3,0	1/1:0,2:2:6:66,6,0	1/1:0,1:1:3:31,3,0	1/1:0,5:5:15:156,15,0	1/1:0,9:9:18:230,18,0	1/1:0,3:3:9:95,9,0	1/1:0,1:1:3:30,3,0	1/1:0,5:5:15:154,15,0	1/1:0,4:4:12:127,12,0	1/1:0,3:3:9:91,9,0	1/1:0,6:6:18:187,18,0	1/1:0,3:3:9:93,9,0	1/1:0,1:1:3:24,3,0	1/1:0,7:7:21:226,21,0	1/1:0,1:1:3:33,3,0	1/1:0,9:9:27:275,27,0	1/1:0,1:1:3:32,3,0	1/1:0,4:4:12:124,12,0	1/1:0,3:3:9:94,9,0	1/1:0,9:9:27:281,27,0	1/1:0,4:4:12:122,12,0	1/1:0,2:2:6:64,6,0	1/1:0,2:2:6:63,6,0	1/1:0,2:2:6:66,6,0	1/1:1,2:3:6:61,6,0	1/1:0,1:1:3:32,3,0	1/1:0,3:3:9:95,9,0	1/1:0,6:6:18:195,18,0	1/1:0,5:5:15:156,15,0	1/1:0,2:2:6:63,6,0	1/1:0,5:5:15:157,15,0	1/1:0,5:5:15:153,15,0	1/1:0,3:3:9:94,9,0	./.:.:.:.:.	1/1:0,3:3:9:97,9,0	1/1:0,3:3:9:95,9,0	1/1:0,3:3:9:94,9,0	1/1:0,10:10:30:306,30,0	1/1:0,4:4:12:122,12,0	1/1:0,6:6:18:184,18,0	1/1:0,5:5:15:153,15,0	1/1:0,7:7:21:226,21,0	1/1:0,6:6:18:185,18,0	1/1:0,8:8:18:218,18,0	1/1:0,4:4:12:126,12,0	1/1:0,8:8:24:241,24,0	1/1:0,3:3:9:94,9,0	./.:.:.:.:.	1/1:0,5:5:15:154,15,0	1/1:0,2:2:6:61,6,0	1/1:0,1:1:3:34,3,0	1/1:0,11:11:30:330,30,0	1/1:0,6:6:18:192,18,0	1/1:0,7:7:21:225,21,0	1/1:0,5:5:15:150,15,0	1/1:0,4:4:12:122,12,0	1/1:0,2:2:6:62,6,0	1/1:0,3:3:9:93,9,0	1/1:0,4:4:12:127,12,0	1/1:0,4:4:12:125,12,0	./.:.:.:.:.	0/0:10,0:10:21:0,21,255	0/0:2,0:2:3:0,3,45	./.:.:.:.:.	0/0:3,0:3:6:0,6,75	0/0:2,0:2:3:0,3,45	0/0:4,0:4:6:0,6,89	0/0:20,1:21:29:0,29,630
chr1	55712580	.	G	A	2662.04	.	AC=24;AF=0.092;AN=262;BaseQRankSum=-0.892;DP=985;Dels=0.00;FS=1.720;HaplotypeScore=0.0522;InbreedingCoeff=0.5707;MLEAC=23;MLEAF=0.088;MQ=59.74;MQ0=0;MQRankSum=0.976;QD=24.65;ReadPosRankSum=1.144	GT:AD:DP:GQ:PL	0/0:48,0:48:99:0,144,1514	0/0:21,0:21:63:0,63,650	0/0:15,0:15:45:0,45,461	0/0:43,0:43:99:0,129,1335	0/0:7,0:7:18:0,18,195	0/0:16,0:16:48:0,48,489	0/0:23,0:23:66:0,66,704	0/0:3,0:3:9:0,9,89	0/0:3,0:3:9:0,9,95	0/0:14,0:14:42:0,42,432	0/0:4,0:4:12:0,12,126	0/0:17,1:18:17:0,17,483	0/0:13,0:13:36:0,36,385	1/1:0,2:2:6:65,6,0	0/0:13,0:13:39:0,39,403	0/0:13,0:13:36:0,36,363	0/0:17,0:17:45:0,45,492	0/1:4,1:5:19:19,0,113	1/1:0,10:10:30:306,30,0	0/0:8,0:8:24:0,24,240	./.:.:.:.:.	0/0:23,0:23:60:0,60,652	0/0:16,0:16:45:0,45,470	0/0:20,0:20:57:0,57,592	1/1:0,5:5:15:160,15,0	1/1:0,16:16:48:497,48,0	0/0:18,0:18:48:0,48,520	0/0:6,0:6:18:0,18,183	0/1:5,1:6:14:14,0,143	0/0:23,0:23:69:0,69,682	0/0:7,0:7:18:0,18,191	0/0:7,0:7:21:0,21,217	0/0:19,0:19:57:0,57,573	0/0:4,0:4:12:0,12,130	0/0:14,0:14:42:0,42,440	0/0:2,0:2:6:0,6,62	0/0:23,0:23:69:0,69,710	0/0:8,0:8:24:0,24,236	0/0:13,0:13:39:0,39,380	0/0:4,0:4:12:0,12,130	0/0:2,0:2:6:0,6,63	0/0:13,0:13:36:0,36,393	1/1:0,22:22:60:643,60,0	0/0:18,0:18:48:0,48,521	0/0:20,0:20:60:0,60,632	0/0:13,0:13:39:0,39,388	0/0:12,0:12:36:0,36,380	0/0:6,0:6:18:0,18,189	0/0:2,0:2:3:0,3,45	0/0:4,0:4:12:0,12,129	./.:.:.:.:.	0/0:4,0:4:12:0,12,125	0/0:7,0:7:21:0,21,219	1/1:0,3:3:9:94,9,0	0/0:3,0:3:9:0,9,99	0/0:2,0:2:6:0,6,62	0/0:2,0:2:6:0,6,57	./.:.:.:.:.	0/0:3,0:3:6:0,6,63	1/1:0,4:4:12:122,12,0	0/0:5,0:5:15:0,15,160	0/0:2,0:2:6:0,6,56	0/0:5,0:5:15:0,15,156	0/0:5,0:5:12:0,12,136	0/0:4,0:4:12:0,12,124	0/0:3,0:3:9:0,9,89	0/0:4,0:4:12:0,12,126	0/0:2,0:2:6:0,6,59	0/0:5,0:5:12:0,12,136	0/0:3,0:3:9:0,9,91	0/0:4,0:4:12:0,12,123	0/0:3,0:3:9:0,9,88	0/0:2,0:2:6:0,6,63	0/0:4,0:4:12:0,12,120	0/0:6,0:6:18:0,18,183	0/0:6,0:6:18:0,18,191	0/0:3,0:3:9:0,9,92	./.:.:.:.:.	./.:.:.:.:.	0/0:3,0:3:9:0,9,95	0/0:1,0:1:3:0,3,32	./.:.:.:.:.	0/0:3,0:3:9:0,9,94	0/0:3,0:3:9:0,9,95	0/0:3,0:3:6:0,6,76	1/1:0,10:10:30:309,30,0	0/0:3,0:3:9:0,9,89	1/1:0,9:9:27:264,27,0	0/0:3,0:3:9:0,9,97	0/0:4,0:4:12:0,12,121	0/0:1,0:1:3:0,3,31	0/0:4,0:4:12:0,12,118	0/0:1,0:1:3:0,3,27	0/0:2,0:2:6:0,6,61	0/0:1,0:1:3:0,3,31	0/0:5,0:5:15:0,15,153	0/0:15,0:15:42:0,42,432	0/0:2,0:2:6:0,6,62	0/0:4,0:4:12:0,12,122	0/0:4,0:4:12:0,12,126	0/0:3,0:3:9:0,9,96	0/0:1,0:1:3:0,3,31	0/0:2,0:2:6:0,6,61	0/0:4,0:4:12:0,12,123	0/0:3,0:3:9:0,9,92	0/0:2,0:2:6:0,6,60	0/0:5,0:5:15:0,15,164	0/0:6,0:6:18:0,18,185	0/0:3,0:3:9:0,9,90	1/1:0,11:11:33:332,33,0	1/1:0,5:5:15:157,15,0	0/0:3,0:3:9:0,9,92	0/0:9,0:9:27:0,27,276	0/0:5,0:5:15:0,15,148	0/0:3,0:3:9:0,9,90	0/0:5,0:5:15:0,15,156	0/0:7,0:7:21:0,21,215	0/0:7,0:7:21:0,21,215	0/0:4,0:4:12:0,12,122	0/0:2,0:2:6:0,6,60	0/0:6,0:6:15:0,15,174	0/0:5,0:5:15:0,15,154	0/0:5,0:5:15:0,15,150	0/0:5,0:5:15:0,15,157	0/0:4,0:4:12:0,12,122	0/0:5,0:5:15:0,15,157	0/0:3,0:3:9:0,9,97	0/0:4,0:4:12:0,12,126	0/0:2,0:2:6:0,6,61	0/0:1,0:1:3:0,3,31	0/0:6,0:6:9:0,9,134	0/0:2,0:2:3:0,3,30	0/0:4,0:4:6:0,6,89	0/0:4,0:4:6:0,6,89	0/0:2,0:2:3:0,3,31	0/0:6,0:6:12:0,12,152	0/0:14,0:14:42:0,42,462
chr1	55714780	.	C	T	25957.7	.	AC=243;AF=0.949;AN=256;BaseQRankSum=1.190;DP=905;Dels=0.00;FS=16.219;HaplotypeScore=0.0839;InbreedingCoeff=0.3250;MLEAC=246;MLEAF=0.961;MQ=59.79;MQ0=0;MQRankSum=-1.096;QD=30.54;ReadPosRankSum=-2.350	GT:AD:DP:GQ:PL	1/1:0,75:75:99:2399,226,0	1/1:0,25:25:72:758,72,0	1/1:0,17:17:48:513,48,0	1/1:0,35:35:99:1091,105,0	1/1:0,12:12:36:377,36,0	1/1:0,12:12:36:364,36,0	1/1:0,19:19:57:594,57,0	1/1:0,4:4:12:120,12,0	1/1:0,2:2:6:65,6,0	1/1:0,14:14:42:422,42,0	./.:.:.:.:.	1/1:0,11:11:33:344,33,0	1/1:0,12:12:36:363,36,0	1/1:0,1:1:3:32,3,0	1/1:0,15:15:42:456,42,0	1/1:0,17:17:48:513,48,0	1/1:0,14:14:42:439,42,0	1/1:0,3:3:9:99,9,0	1/1:0,8:8:21:229,21,0	1/1:0,8:8:21:222,21,0	1/1:0,4:4:12:126,12,0	1/1:0,19:19:51:553,51,0	1/1:0,18:18:54:564,54,0	1/1:0,19:19:57:588,57,0	1/1:0,1:1:3:32,3,0	1/1:0,21:21:57:620,57,0	1/1:0,15:15:42:452,42,0	1/1:0,3:3:9:97,9,0	1/1:0,4:4:12:132,12,0	1/1:0,21:21:60:635,60,0	1/1:0,6:6:18:192,18,0	1/1:0,8:8:24:267,24,0	1/1:0,14:14:39:423,39,0	1/1:0,3:3:9:97,9,0	1/1:0,18:18:54:566,54,0	1/1:0,5:5:15:162,15,0	1/1:0,17:17:51:538,51,0	1/1:0,6:6:18:190,18,0	1/1:0,11:11:33:336,33,0	./.:.:.:.:.	1/1:0,4:4:12:128,12,0	1/1:0,10:10:30:307,30,0	1/1:0,16:16:48:503,48,0	1/1:0,17:17:51:526,51,0	1/1:0,11:11:30:330,30,0	1/1:0,14:14:42:436,42,0	1/1:0,8:8:21:236,21,0	1/1:0,2:2:6:67,6,0	1/1:0,1:1:3:30,3,0	1/1:0,6:6:18:190,18,0	1/1:0,2:2:3:45,3,0	1/1:0,2:2:6:61,6,0	1/1:0,4:4:12:124,12,0	1/1:0,1:1:3:33,3,0	1/1:0,5:5:15:158,15,0	1/1:0,1:1:3:28,3,0	1/1:0,4:4:12:119,12,0	1/1:0,4:4:12:123,12,0	1/1:0,1:1:3:32,3,0	1/1:0,4:4:12:122,12,0	1/1:0,4:4:12:118,12,0	1/1:0,2:2:6:67,6,0	1/1:0,8:8:24:245,24,0	1/1:0,2:2:6:63,6,0	1/1:0,3:3:9:92,9,0	1/1:0,4:4:12:121,12,0	1/1:0,1:1:3:32,3,0	1/1:0,6:6:18:184,18,0	1/1:0,3:3:9:97,9,0	1/1:0,1:1:3:30,3,0	1/1:0,1:1:3:32,3,0	1/1:0,3:3:9:91,9,0	./.:.:.:.:.	1/1:0,4:4:12:128,12,0	1/1:0,5:5:15:164,15,0	1/1:0,4:4:12:125,12,0	1/1:0,2:2:3:45,3,0	1/1:0,1:1:3:33,3,0	./.:.:.:.:.	1/1:0,3:3:6:76,6,0	1/1:0,2:2:6:64,6,0	1/1:0,3:3:9:91,9,0	1/1:0,2:2:6:61,6,0	1/1:0,5:5:15:159,15,0	1/1:0,3:3:9:92,9,0	1/1:0,7:7:21:225,21,0	1/1:0,5:5:15:156,15,0	1/1:0,4:4:12:126,12,0	1/1:0,5:5:15:160,15,0	1/1:0,1:1:3:32,3,0	1/1:0,2:2:6:61,6,0	1/1:0,3:3:9:90,9,0	1/1:0,3:3:9:95,9,0	./.:.:.:.:.	1/1:0,4:4:9:113,9,0	1/1:0,4:4:12:120,12,0	1/1:0,8:8:24:264,24,0	1/1:0,3:3:9:95,9,0	1/1:0,4:4:12:121,12,0	1/1:0,2:2:6:65,6,0	1/1:0,4:4:12:128,12,0	./.:.:.:.:.	1/1:0,4:4:12:127,12,0	./.:.:.:.:.	1/1:0,1:1:3:31,3,0	1/1:0,3:3:9:92,9,0	1/1:0,1:1:3:33,3,0	1/1:0,2:2:6:61,6,0	1/1:0,1:1:3:30,3,0	0/1:2,4:6:40:102,0,40	1/1:0,3:3:9:93,9,0	1/1:0,1:1:3:32,3,0	1/1:0,7:7:21:217,21,0	1/1:0,5:5:15:158,15,0	1/1:0,1:1:3:32,3,0	1/1:0,3:3:9:94,9,0	1/1:0,3:3:9:89,9,0	1/1:0,4:4:12:119,12,0	1/1:0,5:5:15:158,15,0	1/1:0,3:3:9:91,9,0	1/1:0,3:3:9:93,9,0	1/1:0,1:1:3:31,3,0	1/1:0,4:4:12:126,12,0	1/1:0,5:5:15:151,15,0	1/1:0,3:3:9:92,9,0	1/1:0,4:4:12:124,12,0	1/1:0,1:1:3:32,3,0	./.:.:.:.:.	1/1:0,3:3:9:95,9,0	0/0:2,0:2:3:0,3,45	0/0:4,0:4:6:0,6,89	0/0:2,0:2:3:0,3,45	./.:.:.:.:.	0/0:10,0:10:15:0,15,223	1/1:0,8:8:15:197,15,0	0/0:2,0:2:3:0,3,45	0/0:35,0:35:99:0,105,1137
chr1	55715547	.	A	G	2014.71	.	AC=16;AF=0.062;AN=258;DP=996;Dels=0.00;FS=0.938;HaplotypeScore=0.0706;InbreedingCoeff=0.4959;MLEAC=15;MLEAF=0.058;MQ=59.75;MQ0=0;QD=28.38	GT:AD:DP:GQ:PL	0/0:69,0:69:99:0,208,2177	0/0:20,0:20:60:0,60,600	0/0:17,0:17:51:0,51,521	0/0:31,0:31:93:0,93,930	0/0:18,0:18:51:0,51,539	0/0:23,0:23:69:0,69,671	0/0:19,0:19:57:0,57,557	0/0:2,0:2:6:0,6,62	0/0:4,0:4:12:0,12,125	0/0:16,0:16:48:0,48,468	0/0:2,0:2:6:0,6,65	0/0:13,0:13:39:0,39,379	0/0:9,0:9:27:0,27,272	0/0:1,0:1:3:0,3,32	0/0:16,0:16:45:0,45,466	0/0:19,0:19:57:0,57,573	0/0:26,0:26:72:0,72,751	0/0:4,0:4:12:0,12,127	0/0:6,0:6:18:0,18,179	0/0:5,0:5:15:0,15,143	0/0:6,0:6:18:0,18,196	0/0:18,0:18:51:0,51,536	1/1:0,14:14:42:440,42,0	0/0:20,0:20:57:0,57,584	./.:.:.:.:.	0/0:15,0:15:45:0,45,452	0/0:22,0:22:66:0,66,652	0/0:7,0:7:21:0,21,225	0/0:2,0:2:6:0,6,61	0/0:21,0:21:63:0,63,623	0/0:4,0:4:12:0,12,130	0/0:3,0:3:9:0,9,98	0/0:25,0:25:75:0,75,738	0/0:4,0:4:12:0,12,126	0/0:14,0:14:39:0,39,408	0/0:6,0:6:18:0,18,193	0/0:15,0:15:45:0,45,447	0/0:15,0:15:42:0,42,435	0/0:15,0:15:45:0,45,456	0/0:5,0:5:15:0,15,151	0/0:3,0:3:9:0,9,95	0/0:18,0:18:54:0,54,541	0/0:12,0:12:33:0,33,332	0/0:16,0:16:48:0,48,496	1/1:0,26:26:78:820,78,0	0/0:17,0:17:45:0,45,478	0/0:9,0:9:27:0,27,275	0/0:4,0:4:12:0,12,128	0/0:4,0:4:12:0,12,121	0/0:4,0:4:12:0,12,118	./.:.:.:.:.	0/0:1,0:1:3:0,3,31	0/0:2,0:2:6:0,6,63	0/0:1,0:1:3:0,3,32	0/0:4,0:4:12:0,12,122	0/0:1,0:1:3:0,3,32	0/0:4,0:4:12:0,12,118	0/0:8,0:8:21:0,21,221	0/0:3,0:3:9:0,9,97	0/0:4,0:4:12:0,12,127	0/0:1,0:1:3:0,3,31	0/0:2,0:2:6:0,6,63	0/0:6,0:6:18:0,18,181	0/0:6,0:6:18:0,18,185	0/0:5,0:5:15:0,15,156	0/0:7,0:7:21:0,21,212	0/0:2,0:2:6:0,6,60	0/0:3,0:3:9:0,9,92	0/0:6,0:6:18:0,18,177	./.:.:.:.:.	./.:.:.:.:.	0/0:5,0:5:15:0,15,148	0/0:2,0:2:6:0,6,61	0/0:1,0:1:3:0,3,29	0/0:1,0:1:3:0,3,30	0/0:3,0:3:9:0,9,90	1/1:0,5:5:15:158,15,0	0/0:1,0:1:3:0,3,32	0/0:2,0:2:6:0,6,62	./.:.:.:.:.	0/0:4,0:4:9:0,9,106	0/0:2,0:2:6:0,6,66	0/0:2,0:2:6:0,6,57	0/0:4,0:4:12:0,12,118	0/0:2,0:2:6:0,6,67	0/0:8,0:8:24:0,24,252	0/0:3,0:3:9:0,9,94	0/0:8,0:8:24:0,24,238	0/0:6,0:6:18:0,18,182	0/0:3,0:3:9:0,9,95	0/0:1,0:1:3:0,3,32	0/0:4,0:4:12:0,12,117	0/0:4,0:4:12:0,12,118	./.:.:.:.:.	0/0:1,0:1:3:0,3,31	0/0:6,0:6:18:0,18,184	0/0:11,0:11:33:0,33,347	0/0:1,0:1:3:0,3,30	0/0:1,0:1:3:0,3,31	0/0:1,0:1:3:0,3,32	0/0:7,0:7:21:0,21,215	0/0:2,0:2:3:0,3,32	0/0:1,0:1:3:0,3,29	0/0:4,0:4:12:0,12,118	0/0:3,0:3:9:0,9,97	1/1:0,5:5:15:158,15,0	0/0:2,0:2:6:0,6,63	0/0:10,0:10:30:0,30,302	0/0:4,0:4:12:0,12,122	0/0:2,0:2:6:0,6,57	0/0:9,0:9:27:0,27,270	0/0:4,0:4:12:0,12,126	0/0:7,0:7:21:0,21,210	0/0:5,0:5:15:0,15,148	0/0:4,0:4:12:0,12,117	0/0:6,0:6:15:0,15,160	0/0:3,0:3:9:0,9,88	0/0:6,0:6:18:0,18,180	0/0:2,0:2:6:0,6,67	1/1:0,5:5:15:166,15,0	0/0:7,0:7:21:0,21,209	0/0:6,0:6:18:0,18,184	1/1:0,9:9:27:291,27,0	1/1:0,3:3:9:99,9,0	1/1:0,4:4:12:125,12,0	0/0:1,0:1:3:0,3,29	0/0:5,0:5:12:0,12,141	0/0:4,0:4:12:0,12,119	0/0:2,0:2:6:0,6,63	0/0:2,0:2:3:0,3,45	./.:.:.:.:.	0/0:2,0:2:3:0,3,45	0/0:8,0:8:15:0,15,194	0/0:2,0:2:3:0,3,45	./.:.:.:.:.	0/0:2,0:2:3:0,3,45	0/0:26,0:26:78:0,78,856
chr1	55717638	.	G	C	2228.81	.	AC=18;AF=0.068;AN=266;BaseQRankSum=-0.339;DP=1139;Dels=0.00;FS=2.434;HaplotypeScore=0.1310;InbreedingCoeff=0.5474;MLEAC=13;MLEAF=0.049;MQ=59.69;MQ0=0;MQRankSum=0.095;QD=26.85;ReadPosRankSum=-0.016	GT:AD:DP:GQ:PL	0/0:50,0:50:99:0,150,1530	0/0:9,0:9:27:0,27,290	0/0:25,0:25:72:0,72,784	0/0:37,0:37:99:0,111,1132	0/0:13,0:13:39:0,39,405	0/0:22,0:22:63:0,63,674	0/0:23,0:23:63:0,63,698	0/0:10,0:10:30:0,30,299	0/0:2,0:2:6:0,6,49	0/0:22,0:22:66:0,66,694	0/0:2,0:2:6:0,6,67	0/0:22,0:22:63:0,63,703	0/0:17,0:17:51:0,51,544	0/0:5,0:5:15:0,15,160	0/0:18,0:18:51:0,51,559	0/0:29,0:29:87:0,87,900	0/0:21,0:21:63:0,63,650	0/0:11,0:11:33:0,33,347	0/0:7,0:7:21:0,21,209	0/0:18,0:18:51:0,51,539	0/0:10,0:10:30:0,30,316	1/1:0,26:26:78:830,78,0	1/1:0,20:20:48:532,48,0	0/0:25,0:25:75:0,75,777	0/0:6,0:6:18:0,18,182	0/0:20,0:20:57:0,57,597	0/0:17,0:17:48:0,48,494	0/0:8,0:8:24:0,24,256	0/0:7,0:7:21:0,21,217	0/0:26,0:26:78:0,78,822	0/0:7,0:7:21:0,21,220	0/0:3,0:3:6:0,6,51	0/0:29,0:30:87:0,87,893	0/0:3,0:3:6:0,6,67	0/0:17,0:17:51:0,51,539	0/0:8,0:8:24:0,24,240	0/0:19,0:19:57:0,57,595	0/0:24,0:24:69:0,69,734	0/0:24,0:24:72:0,72,754	0/0:2,0:3:6:0,6,64	0/0:7,0:8:18:0,18,187	0/0:11,0:11:33:0,33,347	0/0:26,0:26:78:0,78,820	0/0:15,0:15:45:0,45,465	1/1:0,19:19:54:576,54,0	0/0:24,0:24:72:0,72,722	0/0:3,0:3:9:0,9,100	0/0:6,0:6:18:0,18,172	0/0:3,0:3:6:0,6,75	0/0:3,0:3:9:0,9,94	./.:.:.:.:.	./.:.:.:.:.	0/0:4,0:4:12:0,12,120	0/0:1,0:1:3:0,3,31	0/0:3,0:3:9:0,9,100	0/0:3,0:3:9:0,9,88	0/0:4,0:4:9:0,9,106	0/0:6,0:6:18:0,18,181	0/0:3,0:3:9:0,9,95	0/0:7,0:7:21:0,21,215	0/0:3,0:3:9:0,9,95	0/0:2,0:2:6:0,6,64	0/0:7,0:7:21:0,21,225	0/0:2,0:2:6:0,6,57	0/0:3,0:3:9:0,9,95	0/0:3,0:3:9:0,9,98	0/0:1,0:1:3:0,3,32	0/0:2,0:2:6:0,6,69	0/0:7,0:7:21:0,21,214	0/0:6,0:6:18:0,18,184	0/0:2,0:2:6:0,6,63	0/0:2,0:2:6:0,6,65	0/0:2,0:2:6:0,6,69	0/0:4,0:4:12:0,12,125	0/0:3,0:3:9:0,9,91	0/0:4,0:4:12:0,12,125	1/1:0,2:2:6:63,6,0	0/0:2,0:2:6:0,6,63	0/0:1,0:1:3:0,3,31	0/0:4,0:4:12:0,12,132	0/0:1,0:1:3:0,3,34	0/0:5,0:5:15:0,15,159	0/0:5,0:5:15:0,15,157	0/0:2,0:2:6:0,6,65	0/0:1,0:1:3:0,3,29	0/0:8,0:8:24:0,24,257	1/1:0,5:5:15:158,15,0	0/0:6,0:6:18:0,18,182	0/0:4,0:4:12:0,12,126	0/0:8,0:8:24:0,24,252	0/0:1,0:1:3:0,3,30	0/0:5,0:5:15:0,15,163	0/0:4,0:4:12:0,12,127	0/0:2,0:2:6:0,6,63	0/0:3,0:3:9:0,9,93	0/0:7,0:7:21:0,21,218	0/0:14,0:14:42:0,42,419	0/0:2,0:2:6:0,6,67	0/0:2,0:2:6:0,6,65	0/0:2,0:2:6:0,6,62	0/0:13,0:13:39:0,39,421	./.:.:.:.:.	0/0:4,0:4:12:0,12,128	0/0:3,0:3:9:0,9,96	0/0:3,0:3:9:0,9,87	1/1:0,2:2:6:67,6,0	0/0:5,0:5:15:0,15,156	0/0:6,0:6:18:0,18,182	0/0:1,0:2:3:0,3,30	0/0:7,0:7:21:0,21,212	0/0:9,0:9:27:0,27,269	0/0:1,0:2:3:0,3,31	0/0:6,0:6:18:0,18,185	0/0:3,0:3:9:0,9,96	0/0:7,0:7:21:0,21,217	1/1:0,2:2:6:63,6,0	0/0:4,0:4:12:0,12,136	0/0:6,0:6:18:0,18,186	0/0:3,0:3:9:0,9,97	0/0:1,0:1:3:0,3,30	0/0:5,0:5:15:0,15,157	0/0:4,0:4:12:0,12,122	0/0:6,0:6:18:0,18,193	1/1:0,3:3:9:94,9,0	1/1:0,4:4:12:126,12,0	0/0:3,0:3:9:0,9,93	0/0:5,0:5:15:0,15,156	0/0:3,0:3:9:0,9,96	0/0:3,0:3:9:0,9,88	0/0:10,0:10:15:0,15,223	0/0:4,0:4:6:0,6,89	0/0:4,0:4:6:0,6,89	0/0:10,0:10:18:0,18,232	0/0:4,0:4:6:0,6,89	./.:.:.:.:.	0/0:4,0:4:9:0,9,106	0/0:15,0:15:45:0,45,485
chr1	55720328	.	G	A	558.88	.	AC=19;AF=0.078;AN=244;BaseQRankSum=1.097;DP=796;Dels=0.01;FS=0.000;HaplotypeScore=0.0332;InbreedingCoeff=0.4145;MLEAC=13;MLEAF=0.053;MQ=59.68;MQ0=0;MQRankSum=-0.633;QD=18.63;ReadPosRankSum=0.240	GT:AD:DP:GQ:PL	0/0:43,0:43:99:0,123,1318	0/0:10,0:10:27:0,27,295	0/0:20,0:20:57:0,57,596	0/0:44,0:44:99:0,132,1330	0/0:12,0:12:36:0,36,370	0/0:9,0:9:21:0,21,248	0/0:7,0:7:18:0,18,196	0/0:3,0:3:9:0,9,95	0/0:1,0:1:3:0,3,32	0/0:25,0:25:75:0,75,770	./.:.:.:.:.	0/0:10,0:10:27:0,27,289	0/0:22,0:22:54:0,54,613	0/0:2,0:2:6:0,6,59	0/0:23,0:23:66:0,66,693	0/0:7,0:7:21:0,21,208	0/0:15,0:15:45:0,45,457	./.:.:.:.:.	0/0:2,0:2:6:0,6,63	1/1:0,2:2:6:64,6,0	0/0:1,0:1:3:0,3,35	0/0:6,0:6:18:0,18,187	0/0:5,0:5:15:0,15,148	0/0:19,0:19:45:0,45,514	0/0:2,0:2:6:0,6,62	0/0:11,0:11:33:0,33,335	0/0:17,0:17:48:0,48,505	0/0:3,0:3:9:0,9,97	0/0:1,0:1:3:0,3,35	0/0:19,0:19:57:0,57,574	0/0:3,0:3:9:0,9,89	0/0:2,0:2:6:0,6,61	0/0:16,0:16:39:0,39,446	0/0:3,0:3:9:0,9,97	0/0:12,0:12:36:0,36,376	0/0:5,0:5:15:0,15,151	0/0:8,0:8:24:0,24,245	0/0:3,0:3:9:0,9,86	0/0:14,0:14:42:0,42,417	0/0:1,0:1:3:0,3,27	0/0:1,0:1:3:0,3,32	0/0:11,0:11:30:0,30,320	0/0:18,0:18:51:0,51,541	0/0:18,0:18:54:0,54,555	0/0:8,0:8:24:0,24,248	0/0:16,0:16:42:0,42,468	0/0:17,0:17:39:0,39,458	0/0:2,0:2:6:0,6,65	0/0:2,0:2:6:0,6,60	0/0:2,0:2:3:0,3,45	0/0:1,0:1:3:0,3,30	0/0:2,0:2:6:0,6,63	0/0:3,0:3:9:0,9,95	0/0:2,0:2:6:0,6,65	0/0:5,0:5:15:0,15,154	0/0:1,0:1:3:0,3,32	0/0:4,0:4:12:0,12,124	0/0:9,0:9:27:0,27,280	./.:.:.:.:.	0/0:3,0:3:9:0,9,92	0/0:4,0:4:12:0,12,118	0/0:4,0:4:12:0,12,118	0/0:4,0:4:12:0,12,129	./.:.:.:.:.	0/0:7,0:7:18:0,18,201	0/0:1,0:1:3:0,3,33	0/0:5,0:5:12:0,12,136	0/0:7,0:7:15:0,15,179	0/0:2,0:2:6:0,6,61	0/0:2,0:2:6:0,6,57	0/0:1,0:1:3:0,3,32	0/0:5,0:5:15:0,15,158	0/0:2,0:2:6:0,6,65	0/0:3,0:3:9:0,9,93	0/0:12,0:12:24:0,24,300	./.:.:.:.:.	0/0:5,0:5:15:0,15,158	1/1:0,3:3:9:92,9,0	0/0:2,0:2:6:0,6,62	1/1:0,4:4:12:120,12,0	0/0:3,0:3:9:0,9,88	0/0:1,0:1:3:0,3,30	0/0:4,0:4:12:0,12,126	1/1:0,2:2:6:63,6,0	./.:.:.:.:.	0/0:6,0:6:18:0,18,194	0/0:1,0:1:3:0,3,29	0/0:4,0:4:12:0,12,109	0/0:3,0:3:9:0,9,95	0/0:3,0:3:9:0,9,87	0/0:4,0:4:9:0,9,105	0/0:3,0:3:9:0,9,92	./.:.:.:.:.	0/0:2,0:2:6:0,6,60	0/0:2,0:2:6:0,6,63	0/0:1,0:1:3:0,3,27	./.:.:.:.:.	0/0:3,0:3:9:0,9,92	0/0:2,0:2:6:0,6,63	./.:.:.:.:.	0/0:4,0:4:12:0,12,129	./.:.:.:.:.	0/0:4,0:4:9:0,9,110	1/1:0,1:1:3:32,3,0	./.:.:.:.:.	0/0:2,0:2:6:0,6,60	1/1:0,4:4:12:119,12,0	0/0:3,0:3:9:0,9,90	0/0:2,0:2:6:0,6,65	0/0:4,0:4:9:0,9,95	0/0:11,0:11:33:0,33,334	0/0:2,0:2:6:0,6,66	0/0:7,0:7:18:0,18,202	0/0:6,0:6:18:0,18,181	0/0:5,0:5:15:0,15,150	0/0:3,0:3:9:0,9,92	0/0:6,0:6:18:0,18,178	./.:.:.:.:.	0/0:3,0:3:9:0,9,98	1/1:0,1:1:3:31,3,0	1/1:0,2:2:6:63,6,0	0/0:4,0:4:12:0,12,120	1/1:0,6:6:15:174,15,0	0/1:4,1:5:20:20,0,97	0/0:1,0:1:3:0,3,31	./.:.:.:.:.	0/0:1,0:1:3:0,3,31	0/0:6,0:6:18:0,18,186	0/0:3,0:3:9:0,9,97	0/0:4,0:4:6:0,6,89	./.:.:.:.:.	0/0:2,0:2:3:0,3,45	./.:.:.:.:.	0/0:2,0:2:6:0,6,61	0/0:2,0:2:3:0,3,45	0/0:1,0:1:3:0,3,32	0/0:35,0:35:99:0,105,1122
chr1	55722049	.	T	G	832.3	.	AC=18;AF=0.069;AN=262;BaseQRankSum=0.428;DP=948;Dels=0.00;FS=3.072;HaplotypeScore=0.1548;InbreedingCoeff=0.5092;MLEAC=11;MLEAF=0.042;MQ=59.46;MQ0=1;MQRankSum=0.206;QD=23.78;ReadPosRankSum=-0.976	GT:AD:DP:GQ:PL	0/0:51,0:51:99:0,153,1575	0/0:15,0:15:42:0,42,435	0/0:15,0:15:45:0,45,443	0/0:42,0:42:99:0,126,1201	0/0:11,0:11:33:0,33,317	0/0:15,0:15:39:0,39,402	0/0:20,0:20:60:0,60,579	0/0:2,0:3:6:0,6,61	0/0:4,0:4:12:0,12,115	0/0:14,0:15:42:0,42,409	0/0:2,0:2:6:0,6,57	0/0:10,0:10:30:0,30,301	0/0:11,0:11:30:0,30,304	0/0:5,0:5:12:0,12,130	0/0:12,0:12:36:0,36,358	0/0:19,0:20:54:0,54,546	0/0:14,0:15:42:0,42,431	0/0:1,0:2:3:0,3,33	0/0:4,0:4:12:0,12,120	1/1:0,4:4:12:123,12,0	0/0:5,0:5:15:0,15,158	0/0:18,0:18:54:0,54,538	0/0:17,0:17:48:0,48,475	0/0:20,0:20:54:0,54,564	0/0:2,0:2:6:0,6,62	0/0:13,0:13:39:0,39,398	0/0:7,0:7:21:0,21,198	0/0:2,0:2:6:0,6,45	0/0:4,0:4:12:0,12,118	0/0:22,0:22:60:0,60,588	./.:.:.:.:.	0/0:3,0:3:9:0,9,94	0/0:27,0:27:78:0,78,786	0/0:1,0:1:3:0,3,32	0/0:22,0:22:63:0,63,626	0/0:4,0:4:12:0,12,128	0/0:18,0:19:51:0,51,520	0/0:16,0:16:42:0,42,445	0/0:9,0:9:27:0,27,265	0/0:3,0:3:9:0,9,90	0/0:1,0:1:3:0,3,26	0/0:20,0:20:57:0,57,568	0/0:22,0:22:66:0,66,655	0/0:16,1:17:48:0,48,471	0/0:17,0:17:48:0,48,473	0/0:23,0:23:66:0,66,668	0/0:16,0:16:45:0,45,464	0/0:3,0:3:9:0,9,91	0/0:3,0:3:9:0,9,88	0/0:2,0:2:6:0,6,59	./.:.:.:.:.	0/0:1,0:1:3:0,3,31	0/0:7,0:7:21:0,21,204	0/0:2,0:2:3:0,3,31	0/0:5,0:5:15:0,15,139	0/0:2,0:2:6:0,6,63	0/0:4,0:4:12:0,12,118	0/0:8,0:8:21:0,21,229	0/0:3,0:3:9:0,9,92	0/0:5,0:6:15:0,15,142	0/0:5,0:5:15:0,15,146	0/0:3,0:3:9:0,9,96	0/0:7,0:7:21:0,21,214	0/0:4,0:4:9:0,9,103	0/0:5,0:5:15:0,15,130	0/0:3,0:3:9:0,9,93	0/0:3,0:3:9:0,9,89	0/0:8,0:8:24:0,24,235	0/0:1,0:1:3:0,3,32	0/0:2,0:2:6:0,6,44	0/0:2,0:2:3:0,3,33	0/0:4,0:4:12:0,12,125	0/0:5,0:5:15:0,15,140	0/0:4,0:4:12:0,12,115	0/0:3,0:3:6:0,6,75	0/0:3,0:3:9:0,9,84	0/0:1,0:1:3:0,3,30	1/1:0,3:3:9:95,9,0	./.:.:.:.:.	1/1:0,3:3:9:98,9,0	0/0:3,0:3:9:0,9,78	0/0:2,0:2:6:0,6,59	0/0:3,1:4:9:0,9,97	1/1:0,5:5:15:156,15,0	0/0:3,0:3:9:0,9,92	0/0:4,0:4:12:0,12,107	0/0:5,0:5:15:0,15,150	0/0:3,0:3:9:0,9,97	0/0:4,0:4:12:0,12,120	0/0:5,0:5:15:0,15,157	./.:.:.:.:.	0/0:3,0:3:9:0,9,88	0/0:2,0:2:6:0,6,62	./.:.:.:.:.	0/0:2,0:2:6:0,6,59	0/0:1,0:1:3:0,3,32	0/0:10,0:10:30:0,30,308	0/0:4,0:4:12:0,12,127	0/0:1,0:1:3:0,3,24	0/0:1,0:1:3:0,3,31	0/0:6,0:6:18:0,18,189	0/0:1,0:1:3:0,3,30	0/0:4,0:4:12:0,12,118	1/1:0,3:3:9:92,9,0	0/0:3,0:3:9:0,9,89	0/0:3,0:3:6:0,6,70	1/1:0,6:6:18:194,18,0	0/0:9,0:9:27:0,27,272	0/0:3,0:3:6:0,6,61	0/0:4,0:4:12:0,12,120	0/0:6,0:6:18:0,18,166	0/0:3,0:3:6:0,6,63	0/0:6,0:6:18:0,18,181	0/0:8,0:8:24:0,24,242	0/0:7,0:7:21:0,21,203	0/0:6,0:6:15:0,15,165	0/0:1,0:1:3:0,3,33	0/0:2,0:2:6:0,6,59	0/0:9,0:9:24:0,24,257	1/1:0,3:3:9:97,9,0	1/1:0,4:4:12:120,12,0	0/0:7,0:7:21:0,21,184	1/1:0,4:4:12:125,12,0	0/0:2,1:3:6:0,6,57	0/0:4,0:4:12:0,12,119	0/0:4,0:4:12:0,12,115	0/0:4,0:4:12:0,12,113	0/0:4,0:4:12:0,12,118	0/0:3,0:3:9:0,9,95	./.:.:.:.:.	0/0:5,0:5:9:0,9,118	0/0:1,0:1:3:0,3,30	0/0:5,0:5:15:0,15,145	0/0:2,0:2:3:0,3,45	0/0:2,0:2:3:0,3,45	0/0:2,0:2:6:0,6,61	0/0:18,0:18:51:0,51,560
chr1	55722607	.	G	A	2115.86	.	AC=22;AF=0.085;AN=260;BaseQRankSum=-2.470;DP=954;Dels=0.00;FS=3.155;HaplotypeScore=0.0357;InbreedingCoeff=0.5057;MLEAC=20;MLEAF=0.077;MQ=59.77;MQ0=0;MQRankSum=-0.096;QD=25.49;ReadPosRankSum=0.844	GT:AD:DP:GQ:PL	0/0:47,0:47:99:0,141,1513	0/0:22,0:22:63:0,63,671	0/0:18,0:18:51:0,51,546	0/0:60,0:60:99:0,177,1886	0/0:16,0:16:45:0,45,470	0/0:7,0:7:21:0,21,218	0/0:18,0:18:51:0,51,547	0/0:1,0:1:3:0,3,34	0/0:4,0:4:12:0,12,126	0/0:22,0:22:66:0,66,692	0/0:1,0:1:3:0,3,32	0/0:16,0:16:42:0,42,474	0/0:10,0:10:30:0,30,320	0/0:2,0:2:6:0,6,63	0/0:19,0:19:57:0,57,605	0/0:21,0:21:60:0,60,631	0/0:19,0:19:54:0,54,586	0/0:3,0:3:9:0,9,100	0/0:8,0:8:18:0,18,215	0/0:12,0:12:30:0,30,335	0/0:2,0:2:6:0,6,66	1/1:0,7:7:21:207,21,0	1/1:0,11:11:33:341,33,0	0/0:17,0:17:51:0,51,530	0/0:1,0:1:3:0,3,30	0/0:17,0:17:51:0,51,535	0/0:9,0:9:27:0,27,287	0/0:4,0:4:12:0,12,130	0/0:4,0:4:12:0,12,133	0/0:17,0:17:51:0,51,531	0/0:2,0:2:6:0,6,61	0/0:2,0:2:6:0,6,65	0/0:22,0:22:51:0,51,590	0/0:5,0:5:15:0,15,160	0/0:11,0:11:33:0,33,340	0/0:2,0:2:6:0,6,65	0/0:21,0:21:57:0,57,622	0/1:2,6:8:37:154,0,37	0/0:16,0:16:48:0,48,523	0/0:2,0:2:6:0,6,65	0/0:4,0:4:12:0,12,134	0/0:10,0:10:24:0,24,245	0/0:19,0:19:54:0,54,574	0/0:15,0:15:45:0,45,476	1/1:0,18:18:54:550,54,0	0/0:21,0:21:63:0,63,653	0/0:11,0:11:27:0,27,316	0/0:4,0:4:12:0,12,128	0/0:5,0:5:15:0,15,143	0/0:6,0:6:18:0,18,193	./.:.:.:.:.	0/0:4,0:4:12:0,12,126	0/0:7,0:7:18:0,18,199	0/0:2,0:2:6:0,6,65	0/0:2,0:2:6:0,6,67	0/0:6,0:6:18:0,18,189	0/0:4,0:4:12:0,12,124	0/0:5,0:5:15:0,15,161	0/0:1,0:1:3:0,3,26	0/0:10,0:10:30:0,30,302	0/0:4,0:4:12:0,12,118	0/0:4,0:4:9:0,9,92	0/0:11,0:11:33:0,33,342	0/0:6,0:6:18:0,18,187	0/0:6,0:6:18:0,18,188	0/0:3,0:3:9:0,9,97	0/0:6,0:6:18:0,18,193	0/0:2,0:2:6:0,6,63	0/0:6,0:6:18:0,18,191	0/0:1,0:1:3:0,3,33	./.:.:.:.:.	0/0:3,0:3:9:0,9,90	0/0:4,0:4:12:0,12,126	0/0:1,0:1:3:0,3,31	0/0:4,0:4:12:0,12,127	0/0:5,0:5:15:0,15,159	1/1:0,4:4:12:121,12,0	1/1:0,1:1:3:31,3,0	0/0:2,0:2:6:0,6,65	0/0:2,0:2:6:0,6,64	0/0:2,0:2:6:0,6,58	0/0:1,0:1:3:0,3,31	0/0:8,0:8:24:0,24,252	0/0:6,0:6:15:0,15,169	0/0:4,0:4:12:0,12,131	0/0:2,0:2:6:0,6,61	1/1:0,2:2:6:60,6,0	0/0:4,0:4:12:0,12,127	0/0:4,0:4:12:0,12,126	0/0:2,0:2:6:0,6,53	0/0:4,0:4:12:0,12,128	0/0:2,0:2:6:0,6,61	0/0:3,0:3:9:0,9,97	0/0:3,0:3:9:0,9,97	0/0:1,0:1:3:0,3,32	0/0:3,0:3:9:0,9,92	0/0:2,0:2:6:0,6,62	0/0:4,0:4:12:0,12,126	0/0:1,0:1:3:0,3,31	./.:.:.:.:.	0/0:3,0:3:9:0,9,98	./.:.:.:.:.	0/0:7,0:7:18:0,18,204	0/0:2,0:2:6:0,6,55	0/0:4,0:4:12:0,12,127	1/1:0,4:4:12:124,12,0	0/0:1,0:1:3:0,3,32	0/0:6,0:6:18:0,18,184	0/0:1,0:1:3:0,3,32	0/0:3,0:3:6:0,6,77	0/0:6,0:6:18:0,18,185	0/0:1,0:1:3:0,3,32	1/1:0,7:7:21:221,21,0	0/0:7,0:7:21:0,21,218	0/0:3,0:3:9:0,9,100	1/1:0,11:11:33:341,33,0	0/0:4,0:4:12:0,12,120	0/0:2,0:2:6:0,6,63	0/0:4,0:4:12:0,12,124	0/0:3,0:3:9:0,9,94	0/0:5,0:5:15:0,15,159	0/0:3,0:3:9:0,9,95	0/0:5,0:5:15:0,15,156	0/1:1,6:7:10:162,0,10	1/1:0,3:3:9:91,9,0	0/0:6,0:6:12:0,12,153	0/0:2,0:2:6:0,6,57	0/0:4,0:4:12:0,12,125	0/0:4,0:4:12:0,12,126	0/0:7,0:7:12:0,12,164	./.:.:.:.:.	0/0:4,0:4:9:0,9,107	0/0:1,0:1:3:0,3,32	./.:.:.:.:.	./.:.:.:.:.	0/0:6,0:6:12:0,12,152	0/0:25,0:25:75:0,75,801
chr1	55724037	.	A	G	322.53	.	AC=14;AF=0.065;AN=214;DP=572;Dels=0.00;FS=0.000;HaplotypeScore=0.2475;InbreedingCoeff=0.3430;MLEAC=8;MLEAF=0.037;MQ=57.70;MQ0=3;QD=20.16	GT:AD:DP:GQ:PL	0/0:37,0:37:99:0,111,1132	0/0:24,0:24:63:0,63,686	0/0:13,0:13:39:0,39,402	0/0:29,0:29:84:0,84,855	0/0:9,0:9:24:0,24,261	0/0:2,0:2:6:0,6,63	0/0:4,0:4:9:0,9,90	./.:.:.:.:.	./.:.:.:.:.	0/0:14,0:14:39:0,39,408	./.:.:.:.:.	0/0:15,0:15:36:0,36,418	0/0:15,0:15:45:0,45,462	./.:.:.:.:.	0/0:11,0:11:30:0,30,320	0/0:9,0:9:27:0,27,273	0/0:12,0:12:33:0,33,336	./.:.:.:.:.	0/0:5,0:5:12:0,12,135	0/0:1,0:1:3:0,3,29	./.:.:.:.:.	0/0:5,0:6:15:0,15,151	0/0:7,0:7:21:0,21,208	0/0:9,0:9:24:0,24,256	./.:.:.:.:.	0/0:4,0:4:12:0,12,123	0/0:18,0:18:51:0,51,527	0/0:1,0:1:3:0,3,36	./.:.:.:.:.	0/0:7,0:7:15:0,15,185	0/0:1,0:1:3:0,3,31	0/0:1,0:1:3:0,3,32	0/0:3,0:3:6:0,6,73	0/0:3,0:3:9:0,9,97	0/0:10,0:10:30:0,30,296	0/0:1,0:1:3:0,3,31	0/0:15,0:15:30:0,30,361	0/0:5,0:5:15:0,15,149	0/0:2,0:2:6:0,6,60	0/0:1,0:1:3:0,3,31	./.:.:.:.:.	0/0:3,0:3:9:0,9,90	0/0:11,0:11:27:0,27,299	0/0:12,0:12:33:0,33,356	0/0:13,0:13:33:0,33,363	0/0:2,0:2:6:0,6,61	0/0:8,0:8:24:0,24,242	1/1:0,1:1:3:32,3,0	0/0:3,0:3:9:0,9,94	0/0:2,0:2:6:0,6,59	0/0:2,0:2:6:0,6,60	0/0:3,0:3:9:0,9,93	0/0:9,0:9:27:0,27,270	0/0:1,0:1:3:0,3,31	0/0:4,0:4:12:0,12,114	./.:.:.:.:.	0/0:3,0:3:9:0,9,91	0/0:6,0:6:18:0,18,172	0/0:1,0:1:3:0,3,33	0/0:6,0:6:18:0,18,184	0/0:1,0:1:3:0,3,34	0/0:3,0:3:9:0,9,92	0/0:11,0:11:27:0,27,300	0/0:2,0:2:6:0,6,60	0/0:5,0:5:15:0,15,146	0/0:5,0:5:15:0,15,151	0/0:1,0:1:3:0,3,29	0/0:6,0:6:18:0,18,180	0/0:4,0:4:12:0,12,125	./.:.:.:.:.	./.:.:.:.:.	0/0:1,0:1:3:0,3,33	0/0:2,0:2:6:0,6,64	0/0:3,0:3:9:0,9,88	1/1:0,3:3:9:97,9,0	./.:.:.:.:.	0/0:4,0:4:9:0,9,108	0/0:1,0:1:3:0,3,29	1/1:0,4:4:12:122,12,0	./.:.:.:.:.	0/0:3,0:3:9:0,9,97	./.:.:.:.:.	0/0:4,0:4:12:0,12,118	0/0:4,0:4:12:0,12,122	0/0:1,0:1:3:0,3,33	./.:.:.:.:.	0/0:3,0:3:9:0,9,89	0/0:1,0:1:3:0,3,31	0/0:2,0:2:6:0,6,64	./.:.:.:.:.	./.:.:.:.:.	0/0:4,0:4:12:0,12,118	0/0:1,0:1:3:0,3,31	./.:.:.:.:.	0/0:2,0:2:6:0,6,60	./.:.:.:.:.	0/0:1,0:1:3:0,3,30	0/0:1,0:1:3:0,3,29	0/0:1,0:1:3:0,3,30	./.:.:.:.:.	./.:.:.:.:.	0/0:3,0:3:9:0,9,91	0/0:2,0:2:6:0,6,63	0/0:2,0:2:3:0,3,45	0/0:7,0:7:21:0,21,214	0/0:5,0:5:15:0,15,154	0/0:3,0:3:9:0,9,92	0/0:1,0:1:3:0,3,29	./.:.:.:.:.	./.:.:.:.:.	0/0:4,0:4:12:0,12,126	./.:.:.:.:.	0/0:5,0:5:15:0,15,156	0/0:1,0:1:3:0,3,29	0/0:7,0:7:21:0,21,218	0/0:2,0:2:6:0,6,57	0/0:1,0:1:3:0,3,33	./.:.:.:.:.	1/1:0,1:1:3:32,3,0	0/0:1,0:1:3:0,3,31	0/0:4,0:4:12:0,12,119	1/1:0,1:1:3:31,3,0	./.:.:.:.:.	0/0:4,0:4:12:0,12,122	0/0:2,0:2:6:0,6,57	0/0:3,0:3:9:0,9,90	1/1:0,3:3:9:97,9,0	1/1:0,3:3:9:93,9,0	0/0:1,0:1:3:0,3,31	0/0:6,1:7:9:0,9,134	./.:.:.:.:.	0/0:2,0:2:3:0,3,45	0/0:6,0:7:9:0,9,134	./.:.:.:.:.	./.:.:.:.:.	0/0:2,0:2:6:0,6,61	0/0:15,0:15:45:0,45,506
chr1	55724777	.	A	T	330.01	.	AC=10;AF=0.051;AN=198;DP=500;Dels=0.00;FS=7.421;HaplotypeScore=0.1452;InbreedingCoeff=0.3528;MLEAC=6;MLEAF=0.030;MQ=59.36;MQ0=2;QD=22.00	GT:AD:DP:GQ:PL	0/0:33,0:33:96:0,96,1024	0/0:15,0:15:45:0,45,467	0/0:8,0:8:24:0,24,246	0/0:19,0:19:54:0,54,566	0/0:9,0:9:27:0,27,274	0/0:3,0:3:9:0,9,92	0/0:5,0:5:15:0,15,153	./.:.:.:.:.	./.:.:.:.:.	0/0:10,0:10:30:0,30,307	./.:.:.:.:.	0/0:10,0:10:27:0,27,292	0/0:14,0:14:36:0,36,400	./.:.:.:.:.	0/0:10,0:10:30:0,30,311	0/0:17,0:17:42:0,42,472	0/0:14,0:14:42:0,42,428	./.:.:.:.:.	0/0:4,0:4:12:0,12,126	./.:.:.:.:.	./.:.:.:.:.	0/0:2,0:2:6:0,6,62	0/0:3,0:3:9:0,9,91	0/0:11,0:11:33:0,33,336	0/0:1,0:1:3:0,3,32	0/0:5,0:5:15:0,15,158	0/0:2,0:2:6:0,6,62	./.:.:.:.:.	./.:.:.:.:.	0/0:9,0:9:27:0,27,272	./.:.:.:.:.	./.:.:.:.:.	0/0:1,0:1:3:0,3,30	0/0:1,0:1:3:0,3,31	0/0:7,0:7:21:0,21,217	./.:.:.:.:.	0/0:7,0:7:21:0,21,215	0/0:5,0:5:15:0,15,150	0/0:6,0:6:18:0,18,189	./.:.:.:.:.	0/0:1,0:1:3:0,3,31	0/0:9,0:9:27:0,27,270	0/0:9,0:9:27:0,27,274	0/0:5,0:5:15:0,15,151	0/0:5,0:5:12:0,12,137	0/0:4,0:4:12:0,12,122	0/0:10,0:10:30:0,30,301	./.:.:.:.:.	0/0:2,0:2:3:0,3,45	0/0:2,0:2:6:0,6,63	0/0:2,0:2:6:0,6,56	0/0:4,0:4:12:0,12,124	0/0:3,0:3:9:0,9,96	./.:.:.:.:.	0/0:2,0:2:6:0,6,65	./.:.:.:.:.	0/0:2,0:2:6:0,6,63	0/0:5,0:5:15:0,15,160	0/0:1,0:1:3:0,3,32	0/0:1,0:1:3:0,3,31	0/0:4,0:4:12:0,12,118	0/0:2,0:2:6:0,6,61	0/0:5,0:5:15:0,15,158	0/0:3,0:3:9:0,9,88	0/0:2,0:2:6:0,6,61	0/0:4,0:4:12:0,12,124	0/0:7,0:7:15:0,15,180	0/0:3,0:3:9:0,9,93	0/0:2,1:3:6:0,6,57	./.:.:.:.:.	./.:.:.:.:.	./.:.:.:.:.	0/0:1,0:1:3:0,3,31	0/0:3,0:3:9:0,9,93	0/0:6,0:6:12:0,12,143	./.:.:.:.:.	0/0:3,0:3:9:0,9,95	1/1:0,3:3:9:95,9,0	./.:.:.:.:.	0/0:4,0:4:12:0,12,120	./.:.:.:.:.	0/0:1,0:1:3:0,3,30	0/0:1,0:1:3:0,3,29	1/1:0,3:3:9:93,9,0	0/0:2,0:2:6:0,6,62	./.:.:.:.:.	./.:.:.:.:.	0/0:1,0:1:3:0,3,32	0/0:2,0:2:6:0,6,61	0/0:1,0:1:3:0,3,33	0/0:6,0:6:18:0,18,184	0/0:4,0:4:12:0,12,124	0/0:2,0:2:6:0,6,61	0/0:2,0:2:6:0,6,61	0/0:4,0:4:12:0,12,122	./.:.:.:.:.	./.:.:.:.:.	0/0:7,0:7:21:0,21,205	0/0:4,0:4:12:0,12,124	0/0:3,0:3:9:0,9,92	./.:.:.:.:.	0/0:3,0:3:9:0,9,91	./.:.:.:.:.	./.:.:.:.:.	./.:.:.:.:.	0/0:4,0:4:12:0,12,125	./.:.:.:.:.	0/0:3,0:3:9:0,9,86	./.:.:.:.:.	./.:.:.:.:.	0/0:5,0:5:15:0,15,153	./.:.:.:.:.	0/0:8,0:8:24:0,24,243	./.:.:.:.:.	0/0:5,0:5:15:0,15,157	0/0:6,0:6:18:0,18,184	0/0:5,0:5:15:0,15,159	0/0:4,0:4:12:0,12,119	0/0:3,0:3:9:0,9,92	1/1:0,4:4:12:124,12,0	1/1:0,3:3:9:92,9,0	0/0:3,0:3:9:0,9,95	1/1:0,2:2:6:64,6,0	0/0:1,0:1:3:0,3,31	0/0:1,0:1:3:0,3,30	0/0:4,0:4:9:0,9,105	0/0:6,0:6:18:0,18,184	0/0:2,0:2:6:0,6,63	0/0:2,0:2:6:0,6,63	./.:.:.:.:.	0/0:2,0:2:3:0,3,45	0/0:2,0:2:3:0,3,45	./.:.:.:.:.	./.:.:.:.:.	0/0:4,0:4:6:0,6,89	0/0:2,0:2:3:0,3,45	0/0:21,0:21:63:0,63,688
chr1	55727264	.	G	T	1623.6	.	AC=21;AF=0.086;AN=244;BaseQRankSum=-3.544;DP=556;Dels=0.00;FS=1.620;HaplotypeScore=0.2063;InbreedingCoeff=0.4032;MLEAC=17;MLEAF=0.070;MQ=52.55;MQ0=1;MQRankSum=0.295;QD=24.98;ReadPosRankSum=-3.519	GT:AD:DP:GQ:PL	1/1:0,29:29:87:873,87,0	0/0:17,0:17:51:0,51,544	0/0:5,0:5:15:0,15,147	0/0:21,0:21:63:0,63,672	0/0:9,0:9:27:0,27,283	0/0:2,0:2:6:0,6,63	0/0:3,0:3:9:0,9,97	0/0:1,0:1:3:0,3,32	./.:.:.:.:.	0/0:9,0:9:27:0,27,278	./.:.:.:.:.	0/0:9,0:9:27:0,27,290	0/0:5,0:5:15:0,15,160	0/0:1,0:1:3:0,3,33	0/0:16,0:16:45:0,45,485	0/0:15,0:15:39:0,39,434	0/0:8,0:8:24:0,24,256	1/1:0,1:1:3:33,3,0	0/0:1,0:1:3:0,3,33	0/0:2,0:2:3:0,3,45	0/0:2,0:2:6:0,6,65	0/0:4,0:4:9:0,9,109	0/0:5,0:5:15:0,15,157	0/0:8,0:8:24:0,24,256	0/0:2,0:2:6:0,6,60	0/0:12,0:12:36:0,36,384	1/1:0,13:13:39:394,39,0	0/0:1,0:1:3:0,3,35	0/0:3,0:3:9:0,9,91	0/0:2,0:2:6:0,6,63	0/0:3,0:3:9:0,9,89	0/0:2,0:2:6:0,6,62	0/0:8,0:8:21:0,21,234	0/0:2,0:2:6:0,6,66	0/0:13,0:13:39:0,39,409	./.:.:.:.:.	0/0:8,0:8:24:0,24,248	0/1:2,3:5:47:62,0,47	0/0:10,0:10:30:0,30,309	1/1:0,3:3:9:88,9,0	1/1:0,1:1:3:28,3,0	0/0:4,0:4:12:0,12,128	0/0:13,0:13:36:0,36,386	0/0:9,0:9:27:0,27,284	0/0:9,0:9:24:0,24,266	0/0:9,0:9:27:0,27,283	0/0:7,0:7:21:0,21,222	./.:.:.:.:.	0/0:2,0:2:6:0,6,62	0/0:2,0:2:6:0,6,67	./.:.:.:.:.	1/1:0,5:5:12:135,12,0	0/0:2,0:2:6:0,6,62	0/0:1,0:1:3:0,3,32	0/0:4,0:4:12:0,12,122	0/0:3,0:3:9:0,9,92	0/0:2,0:2:6:0,6,63	0/0:4,0:4:12:0,12,131	./.:.:.:.:.	0/0:3,0:3:9:0,9,99	0/0:3,0:3:9:0,9,96	0/0:3,0:3:9:0,9,94	0/0:7,0:7:21:0,21,217	0/0:4,0:4:12:0,12,128	0/0:5,0:5:15:0,15,160	0/0:1,0:1:3:0,3,31	0/0:1,0:1:3:0,3,31	0/0:5,0:5:15:0,15,153	0/0:3,0:3:9:0,9,92	./.:.:.:.:.	0/0:1,0:1:3:0,3,32	0/0:2,0:2:6:0,6,63	0/0:2,0:2:6:0,6,66	0/0:4,0:4:12:0,12,122	0/0:2,0:2:6:0,6,62	0/0:1,0:1:3:0,3,32	0/0:2,0:2:6:0,6,63	0/0:4,0:4:12:0,12,115	./.:.:.:.:.	0/0:2,0:2:6:0,6,62	./.:.:.:.:.	0/0:2,0:2:3:0,3,45	0/0:2,0:2:6:0,6,63	0/0:5,0:5:15:0,15,163	0/0:1,0:1:3:0,3,32	./.:.:.:.:.	0/0:3,0:3:9:0,9,94	0/0:3,0:3:9:0,9,96	1/1:0,2:2:6:60,6,0	0/0:2,0:2:6:0,6,66	1/1:0,2:2:6:60,6,0	0/0:3,0:3:9:0,9,94	0/0:1,0:1:3:0,3,32	0/0:2,0:2:6:0,6,65	0/0:2,0:2:6:0,6,63	0/0:3,0:3:9:0,9,86	0/0:2,0:2:6:0,6,66	./.:.:.:.:.	0/0:2,0:2:6:0,6,62	./.:.:.:.:.	0/0:2,0:2:6:0,6,65	0/0:2,0:2:6:0,6,59	0/0:3,0:3:9:0,9,97	0/0:1,0:1:3:0,3,32	0/0:4,0:4:12:0,12,127	0/0:8,0:8:24:0,24,254	0/0:5,0:5:15:0,15,166	0/0:4,0:4:12:0,12,128	1/1:0,2:2:6:65,6,0	./.:.:.:.:.	0/0:6,0:6:18:0,18,186	1/1:0,2:2:6:65,6,0	0/0:5,0:5:12:0,12,125	0/0:2,0:2:6:0,6,63	0/0:4,0:4:12:0,12,128	0/0:2,0:2:6:0,6,63	0/0:2,0:2:6:0,6,63	0/0:2,0:2:6:0,6,63	0/0:5,0:5:15:0,15,156	0/0:2,0:2:6:0,6,61	0/0:3,0:3:9:0,9,98	0/0:2,0:2:6:0,6,61	0/0:6,0:6:18:0,18,190	0/0:1,0:1:3:0,3,32	0/0:1,0:1:3:0,3,25	0/0:2,0:2:6:0,6,65	0/0:4,0:4:12:0,12,128	0/0:3,0:3:9:0,9,95	0/0:4,0:4:12:0,12,125	0/0:4,0:4:6:0,6,89	0/0:4,0:4:9:0,9,110	./.:.:.:.:.	0/0:2,0:2:3:0,3,45	0/0:6,0:6:18:0,18,188	0/0:4,1:5:9:0,9,108	./.:.:.:.:.	0/0:16,0:16:48:0,48,546
chr1	55731237	.	G	T	131.83	.	AC=13;AF=0.055;AN=236;BaseQRankSum=-3.522;DP=518;Dels=0.00;FS=15.683;HaplotypeScore=0.2593;InbreedingCoeff=0.1379;MLEAC=10;MLEAF=0.042;MQ=52.34;MQ0=8;MQRankSum=-3.796;QD=7.32;ReadPosRankSum=1.209	GT:AD:DP:GQ:PL	0/0:24,0:24:72:0,72,787	0/0:10,0:10:24:0,24,264	0/0:12,2:14:36:0,36,374	0/0:20,1:21:36:0,36,600	0/0:14,1:15:42:0,42,449	0/0:1,0:1:3:0,3,31	0/0:2,0:2:6:0,6,61	./.:.:.:.:.	0/0:3,0:3:9:0,9,96	0/0:8,0:8:24:0,24,250	0/0:2,0:2:6:0,6,64	0/0:8,0:8:24:0,24,254	0/0:7,0:7:21:0,21,225	1/1:0,1:1:3:32,3,0	0/0:12,1:13:3:0,3,320	0/0:8,0:8:24:0,24,247	0/0:9,0:9:27:0,27,288	1/1:0,1:1:3:32,3,0	0/0:1,0:1:3:0,3,32	./.:.:.:.:.	0/0:1,0:1:3:0,3,34	0/0:3,0:3:9:0,9,98	0/0:5,0:5:15:0,15,155	0/0:7,0:7:21:0,21,228	./.:.:.:.:.	0/0:6,0:6:18:0,18,197	0/0:12,0:12:33:0,33,366	0/0:3,0:3:9:0,9,99	0/0:3,0:3:6:0,6,70	0/0:12,1:13:30:0,30,357	0/0:2,0:2:6:0,6,66	0/0:1,0:1:3:0,3,32	0/0:4,0:4:12:0,12,122	0/0:3,0:3:9:0,9,100	0/0:10,1:11:27:0,27,305	./.:.:.:.:.	0/0:9,0:9:24:0,24,255	0/1:2,1:3:21:21,0,54	0/0:8,0:8:24:0,24,245	0/0:1,0:1:3:0,3,30	0/0:2,0:2:6:0,6,66	0/0:7,0:7:21:0,21,231	0/0:5,0:5:15:0,15,161	0/0:6,0:6:18:0,18,194	0/0:14,0:14:42:0,42,435	0/0:4,0:5:12:0,12,131	0/0:8,0:8:24:0,24,259	0/0:1,0:1:3:0,3,32	./.:.:.:.:.	./.:.:.:.:.	./.:.:.:.:.	./.:.:.:.:.	0/0:5,0:5:15:0,15,158	0/0:2,0:2:6:0,6,63	0/0:1,0:1:3:0,3,31	./.:.:.:.:.	0/0:5,0:5:15:0,15,161	0/0:6,0:6:18:0,18,184	0/0:2,0:2:6:0,6,68	0/1:2,2:4:21:21,0,55	0/0:2,1:3:6:0,6,62	0/0:3,0:3:9:0,9,96	0/0:3,0:3:9:0,9,95	1/1:0,1:1:3:29,3,0	0/0:2,1:3:6:0,6,62	0/0:6,0:6:18:0,18,188	./.:.:.:.:.	0/0:3,0:3:9:0,9,89	0/0:3,0:3:9:0,9,100	./.:.:.:.:.	./.:.:.:.:.	0/0:1,0:1:3:0,3,32	0/0:4,0:4:12:0,12,126	0/0:4,0:4:12:0,12,123	0/0:4,0:4:12:0,12,131	0/0:1,0:1:3:0,3,32	0/0:1,0:1:3:0,3,32	0/0:1,0:1:3:0,3,31	0/0:1,0:1:3:0,3,32	0/0:7,0:7:18:0,18,203	0/1:2,1:3:21:21,0,53	0/0:1,0:1:3:0,3,32	0/0:2,0:2:6:0,6,67	0/0:3,0:3:9:0,9,94	0/0:3,0:3:9:0,9,96	1/1:0,3:3:6:63,6,0	0/0:2,0:2:6:0,6,69	1/1:0,2:2:6:63,6,0	./.:.:.:.:.	0/0:2,0:2:6:0,6,60	0/0:2,0:2:6:0,6,65	0/0:2,0:2:6:0,6,60	0/0:4,0:4:12:0,12,132	0/0:1,0:1:3:0,3,32	./.:.:.:.:.	./.:.:.:.:.	0/0:1,0:1:3:0,3,32	0/0:3,0:3:9:0,9,95	0/0:3,0:3:9:0,9,96	0/0:2,0:2:6:0,6,63	0/0:1,0:1:3:0,3,33	0/0:1,0:1:3:0,3,32	./.:.:.:.:.	./.:.:.:.:.	./.:.:.:.:.	0/0:2,0:2:3:0,3,32	0/0:1,0:1:3:0,3,35	0/0:5,0:5:15:0,15,155	0/0:1,0:1:3:0,3,24	0/0:1,0:1:3:0,3,32	0/0:2,0:2:6:0,6,62	0/0:1,0:1:3:0,3,24	0/0:2,0:2:6:0,6,64	0/0:2,0:2:6:0,6,67	0/0:2,0:2:6:0,6,66	0/0:2,0:2:6:0,6,67	0/0:1,0:1:3:0,3,31	0/0:2,0:2:6:0,6,57	0/0:2,1:3:6:0,6,65	0/0:3,0:3:9:0,9,97	0/0:3,0:3:9:0,9,95	0/0:2,0:2:6:0,6,67	0/0:1,1:2:3:0,3,31	0/0:2,0:2:6:0,6,65	0/0:2,0:2:6:0,6,55	./.:.:.:.:.	0/0:2,0:2:6:0,6,67	0/0:4,0:4:9:0,9,92	0/0:2,0:2:6:0,6,63	0/0:2,0:2:3:0,3,45	0/0:2,0:2:3:0,3,45	0/0:1,0:1:3:0,3,32	0/0:4,0:4:6:0,6,89	0/0:2,0:2:6:0,6,64	0/0:2,0:2:3:0,3,32	0/0:12,0:12:21:0,21,253	0/0:35,1:36:99:0,105,1186
chr1	55734446	.	C	T	414.36	.	AC=12;AF=0.063;AN=190;DP=949;Dels=0.00;FS=0.000;HaplotypeScore=0.1182;InbreedingCoeff=0.2982;MLEAC=9;MLEAF=0.047;MQ=25.13;MQ0=30;QD=11.20	GT:AD:DP:GQ:PL	0/0:56,0:56:45:0,45,491	0/0:25,0:25:33:0,33,335	0/0:13,0:13:9:0,9,98	0/0:49,0:49:66:0,66,689	0/0:21,0:21:21:0,21,214	0/0:5,0:5:6:0,6,61	0/0:9,0:9:15:0,15,161	./.:.:.:.:.	./.:.:.:.:.	0/0:19,0:19:30:0,30,310	0/0:1,0:1:3:0,3,28	0/0:8,0:8:12:0,12,127	0/0:17,0:17:24:0,24,247	0/0:2,0:2:3:0,3,32	0/0:24,0:24:18:0,18,184	0/0:10,0:10:18:0,18,183	0/0:14,0:14:6:0,6,64	./.:.:.:.:.	./.:.:.:.:.	./.:.:.:.:.	0/0:2,0:2:6:0,6,65	./.:.:.:.:.	0/0:14,0:14:18:0,18,187	1/1:8,8:16:24:259,24,0	./.:.:.:.:.	0/0:24,0:24:36:0,36,373	0/0:20,0:20:30:0,30,313	./.:.:.:.:.	0/0:2,0:2:3:0,3,35	0/0:11,0:11:6:0,6,61	./.:.:.:.:.	0/0:2,0:2:3:0,3,33	0/0:12,0:12:9:0,9,89	./.:.:.:.:.	0/0:9,0:9:12:0,12,126	./.:.:.:.:.	0/0:20,0:20:24:0,24,248	0/0:14,0:14:6:0,6,61	0/0:7,0:7:6:0,6,61	0/0:3,0:3:3:0,3,35	0/0:5,0:5:9:0,9,104	0/0:20,0:20:21:0,21,226	0/0:26,0:26:18:0,18,187	0/0:16,0:16:12:0,12,115	0/0:21,0:21:15:0,15,158	0/0:23,0:23:27:0,27,275	0/0:17,0:17:12:0,12,124	./.:.:.:.:.	./.:.:.:.:.	0/0:10,0:10:9:0,9,95	./.:.:.:.:.	0/0:6,0:6:15:0,15,148	0/0:2,0:2:3:0,3,32	0/0:6,0:6:9:0,9,93	1/1:3,2:5:6:61,6,0	0/0:1,0:1:3:0,3,32	1/1:2,2:4:6:61,6,0	./.:.:.:.:.	0/0:6,0:6:9:0,9,91	0/0:9,0:9:15:0,15,159	0/0:3,0:3:6:0,6,63	0/0:4,0:4:3:0,3,32	0/0:7,0:7:15:0,15,158	0/0:9,0:9:6:0,6,65	0/0:5,0:5:12:0,12,119	0/0:5,0:5:9:0,9,93	./.:.:.:.:.	0/0:4,0:4:9:0,9,92	./.:.:.:.:.	./.:.:.:.:.	./.:.:.:.:.	0/0:2,0:2:6:0,6,55	1/1:1,3:4:9:88,9,0	1/1:0,5:5:6:63,6,0	0/0:10,0:10:12:0,12,123	./.:.:.:.:.	0/0:2,0:2:6:0,6,59	./.:.:.:.:.	./.:.:.:.:.	0/0:8,0:8:6:0,6,53	./.:.:.:.:.	./.:.:.:.:.	./.:.:.:.:.	./.:.:.:.:.	0/0:5,0:5:6:0,6,64	0/0:2,0:2:3:0,3,29	./.:.:.:.:.	./.:.:.:.:.	0/0:5,0:5:3:0,3,31	0/0:3,0:3:6:0,6,67	./.:.:.:.:.	./.:.:.:.:.	0/0:7,0:7:6:0,6,63	./.:.:.:.:.	0/0:5,0:5:6:0,6,66	./.:.:.:.:.	0/0:3,0:3:3:0,3,32	0/0:5,0:5:9:0,9,93	0/0:3,0:3:6:0,6,61	0/0:2,0:2:3:0,3,32	./.:.:.:.:.	0/0:2,0:2:6:0,6,64	./.:.:.:.:.	./.:.:.:.:.	0/0:3,0:3:6:0,6,63	0/0:14,0:14:18:0,18,184	0/0:2,0:2:6:0,6,69	0/0:7,0:7:12:0,12,126	./.:.:.:.:.	0/0:2,0:2:6:0,6,61	0/0:7,0:7:9:0,9,95	./.:.:.:.:.	0/0:6,0:6:12:0,12,121	0/0:1,0:1:3:0,3,28	0/0:2,0:2:6:0,6,59	0/0:11,0:11:12:0,12,121	0/0:1,0:1:3:0,3,31	0/0:5,0:5:3:0,3,32	./.:.:.:.:.	./.:.:.:.:.	./.:.:.:.:.	0/0:3,0:3:6:0,6,63	0/0:9,0:9:6:0,6,60	0/0:4,0:4:3:0,3,31	0/0:8,0:8:6:0,6,57	0/0:7,0:7:6:0,6,62	./.:.:.:.:.	./.:.:.:.:.	1/1:2,1:3:3:30,3,0	0/0:2,0:2:3:0,3,45	0/0:4,0:4:3:0,3,45	0/0:6,0:6:6:0,6,89	0/0:8,0:8:3:0,3,45	0/0:3,0:3:6:0,6,75	0/0:3,0:3:3:0,3,45	0/0:5,0:5:3:0,3,45	0/0:34,0:34:48:0,48,545
chr1	55743353	.	G	A	482.47	.	AC=17;AF=0.070;AN=244;BaseQRankSum=-1.523;DP=683;Dels=0.00;FS=0.799;HaplotypeScore=0.1020;InbreedingCoeff=0.3856;MLEAC=11;MLEAF=0.045;MQ=59.44;MQ0=1;MQRankSum=-0.494;QD=17.23;ReadPosRankSum=0.591	GT:AD:DP:GQ:PL	0/0:42,0:42:99:0,117,1312	0/0:20,0:20:60:0,60,635	0/0:8,0:8:21:0,21,235	0/0:34,0:34:99:0,102,1062	0/0:13,0:13:39:0,39,417	0/0:5,0:5:15:0,15,160	0/0:9,0:9:27:0,27,288	./.:.:.:.:.	0/0:1,0:1:3:0,3,32	0/0:7,0:7:21:0,21,225	./.:.:.:.:.	0/0:3,0:3:9:0,9,100	0/0:10,0:10:27:0,27,283	./.:.:.:.:.	0/0:13,0:13:39:0,39,409	0/0:9,0:9:27:0,27,287	0/0:12,0:12:36:0,36,378	./.:.:.:.:.	0/0:1,0:1:3:0,3,32	1/1:0,3:3:9:96,9,0	./.:.:.:.:.	./.:.:.:.:.	0/0:8,0:8:21:0,21,216	0/0:16,0:16:48:0,48,515	0/0:3,0:3:9:0,9,93	0/0:7,0:7:21:0,21,223	0/0:12,0:12:36:0,36,380	./.:.:.:.:.	0/0:2,0:2:6:0,6,67	0/0:9,0:9:27:0,27,285	0/0:2,0:2:6:0,6,63	0/0:4,0:4:12:0,12,120	0/0:4,0:4:12:0,12,126	0/0:2,0:2:6:0,6,63	0/0:8,0:8:24:0,24,248	0/0:1,0:1:3:0,3,33	0/0:16,0:16:48:0,48,510	0/0:6,0:6:15:0,15,171	0/0:12,0:12:30:0,30,348	./.:.:.:.:.	0/0:1,0:1:3:0,3,33	0/0:7,0:7:18:0,18,203	0/0:14,0:14:42:0,42,444	0/0:15,0:16:45:0,45,480	0/0:4,0:4:12:0,12,131	0/0:12,0:12:33:0,33,363	0/0:7,0:7:21:0,21,220	./.:.:.:.:.	0/0:1,0:1:3:0,3,31	0/0:5,0:5:15:0,15,155	0/0:6,0:6:15:0,15,168	0/0:3,0:3:6:0,6,76	0/0:3,0:3:9:0,9,94	0/0:1,0:1:3:0,3,33	0/0:3,0:3:9:0,9,95	0/0:1,0:1:3:0,3,32	0/0:1,0:1:3:0,3,34	0/0:1,0:1:3:0,3,33	0/0:1,0:1:3:0,3,33	0/0:4,0:4:12:0,12,124	0/0:2,0:2:6:0,6,59	0/0:8,0:8:24:0,24,252	0/0:5,0:5:15:0,15,154	0/0:4,0:4:12:0,12,124	0/0:5,0:5:15:0,15,159	0/0:11,0:11:33:0,33,336	0/0:5,0:5:15:0,15,158	0/0:4,0:4:12:0,12,124	0/0:2,0:2:6:0,6,63	./.:.:.:.:.	0/0:3,0:3:9:0,9,96	0/0:2,0:2:6:0,6,59	0/0:5,0:5:15:0,15,158	0/0:4,0:4:12:0,12,122	0/0:6,0:6:18:0,18,189	./.:.:.:.:.	0/0:2,0:2:6:0,6,67	0/0:1,0:1:3:0,3,31	0/0:2,0:2:6:0,6,65	1/1:0,2:2:6:57,6,0	0/0:3,0:3:9:0,9,90	0/0:1,0:1:3:0,3,32	0/0:3,0:3:9:0,9,103	1/1:0,3:3:9:93,9,0	0/0:1,0:1:3:0,3,32	0/0:1,0:1:3:0,3,34	0/0:2,0:2:6:0,6,65	0/0:2,0:2:6:0,6,68	0/0:1,0:1:3:0,3,32	0/0:3,0:3:9:0,9,94	./.:.:.:.:.	0/0:1,0:1:3:0,3,33	0/0:6,0:6:18:0,18,188	0/0:2,0:2:6:0,6,63	0/0:3,0:3:9:0,9,97	0/0:4,0:4:12:0,12,126	0/0:5,0:5:15:0,15,151	0/0:2,0:2:6:0,6,61	0/0:4,0:4:12:0,12,126	0/0:4,0:4:12:0,12,128	0/0:1,0:1:3:0,3,32	0/0:1,0:1:3:0,3,32	0/0:2,0:2:6:0,6,65	1/1:0,2:2:6:59,6,0	0/0:3,0:3:9:0,9,92	0/0:5,0:5:15:0,15,157	1/1:0,4:4:12:124,12,0	0/0:8,0:8:24:0,24,252	0/0:1,0:1:3:0,3,35	0/0:1,0:1:3:0,3,32	0/0:8,0:8:24:0,24,252	0/0:1,0:1:3:0,3,34	0/0:3,0:3:9:0,9,97	0/0:3,0:3:9:0,9,95	0/0:5,0:5:15:0,15,154	0/0:3,0:3:9:0,9,94	./.:.:.:.:.	0/0:7,0:7:15:0,15,185	0/0:3,0:3:9:0,9,97	1/1:0,2:2:6:61,6,0	1/1:0,4:4:12:120,12,0	0/0:9,0:9:27:0,27,283	1/1:0,2:2:6:64,6,0	0/1:5,1:6:12:12,0,139	0/0:3,0:3:9:0,9,97	0/0:3,0:3:9:0,9,99	0/0:5,0:5:15:0,15,162	0/0:3,0:3:9:0,9,97	0/0:3,0:3:9:0,9,93	./.:.:.:.:.	0/0:2,0:2:6:0,6,59	0/0:4,0:4:6:0,6,89	0/0:5,0:5:9:0,9,120	0/0:2,0:2:3:0,3,45	0/0:4,2:6:6:0,6,89	./.:.:.:.:.	0/0:42,0:42:99:0,126,1393
chr1	55744168	.	T	C	4522.83	.	AC=77;AF=0.310;AN=248;BaseQRankSum=0.105;DP=617;Dels=0.00;FS=4.418;HaplotypeScore=0.1124;InbreedingCoeff=0.6771;MLEAC=75;MLEAF=0.302;MQ=59.20;MQ0=1;MQRankSum=0.409;QD=26.45;ReadPosRankSum=-0.879	GT:AD:DP:GQ:PL	0/0:33,0:33:90:0,90,1004	0/0:17,0:17:51:0,51,528	0/0:17,0:17:48:0,48,519	0/0:18,0:18:54:0,54,550	1/1:0,8:8:24:254,24,0	0/0:4,0:4:12:0,12,126	1/1:0,10:10:27:293,27,0	1/1:0,3:3:6:66,6,0	./.:.:.:.:.	1/1:0,7:7:18:181,18,0	./.:.:.:.:.	0/0:6,0:6:18:0,18,189	1/1:0,11:11:33:344,33,0	0/0:1,0:1:3:0,3,33	0/0:6,0:6:18:0,18,184	1/1:0,11:11:33:349,33,0	1/1:0,9:9:24:266,24,0	0/0:2,0:2:6:0,6,67	0/0:1,0:1:3:0,3,34	0/0:2,0:2:6:0,6,59	0/0:1,0:1:3:0,3,32	0/0:3,0:3:9:0,9,94	0/0:9,0:9:27:0,27,283	0/0:21,0:21:57:0,57,606	./.:.:.:.:.	0/0:13,0:13:39:0,39,409	0/0:7,0:7:18:0,18,202	1/1:0,4:4:12:130,12,0	1/1:0,1:1:3:28,3,0	1/1:0,9:9:24:248,24,0	1/1:0,5:5:12:129,12,0	1/1:0,4:4:12:131,12,0	1/1:0,7:7:21:221,21,0	1/1:0,2:2:6:67,6,0	0/0:11,0:11:33:0,33,338	0/0:2,0:2:6:0,6,64	0/0:14,0:14:39:0,39,415	0/0:5,0:5:15:0,15,152	1/1:0,7:7:21:218,21,0	0/0:2,0:2:6:0,6,65	1/1:0,1:1:3:32,3,0	1/1:0,10:10:24:279,24,0	0/0:14,0:14:36:0,36,404	0/0:7,0:7:21:0,21,215	0/0:8,0:8:24:0,24,243	0/0:13,0:13:39:0,39,401	0/0:11,0:11:30:0,30,318	0/0:3,0:3:9:0,9,89	1/1:0,3:3:9:90,9,0	0/0:2,0:2:6:0,6,59	0/0:1,0:1:3:0,3,29	0/0:2,0:2:6:0,6,60	1/1:0,5:5:15:156,15,0	0/0:3,0:3:9:0,9,97	0/0:2,0:2:6:0,6,59	./.:.:.:.:.	0/0:1,0:1:3:0,3,32	0/0:3,0:3:9:0,9,94	./.:.:.:.:.	0/0:5,0:5:15:0,15,158	1/1:0,1:1:3:32,3,0	1/1:0,3:3:6:59,6,0	1/1:0,3:3:9:93,9,0	0/0:3,0:3:9:0,9,90	1/1:0,8:8:21:227,21,0	0/0:2,0:2:6:0,6,62	1/1:0,1:1:3:31,3,0	1/1:0,2:2:6:59,6,0	./.:.:.:.:.	0/0:2,0:2:6:0,6,55	./.:.:.:.:.	0/0:4,0:4:12:0,12,127	./.:.:.:.:.	0/0:5,0:5:12:0,12,136	0/0:4,0:4:12:0,12,126	0/0:5,0:5:15:0,15,153	0/0:3,0:3:9:0,9,92	0/0:3,0:3:9:0,9,96	0/0:1,0:1:3:0,3,31	0/0:4,0:4:9:0,9,111	./.:.:.:.:.	./.:.:.:.:.	0/0:6,0:6:18:0,18,191	0/0:2,0:2:6:0,6,61	0/0:1,0:1:3:0,3,32	0/0:3,0:3:9:0,9,97	0/0:5,0:5:15:0,15,160	0/0:3,0:3:9:0,9,92	0/0:1,0:1:3:0,3,32	1/1:0,6:6:18:179,18,0	0/0:4,0:4:12:0,12,115	1/1:0,3:3:9:93,9,0	./.:.:.:.:.	1/1:0,1:1:3:31,3,0	1/1:0,1:1:3:31,3,0	1/1:0,1:1:3:32,3,0	1/1:0,4:4:12:128,12,0	1/1:0,2:2:6:62,6,0	1/1:0,1:1:3:31,3,0	1/1:0,2:2:6:62,6,0	0/0:3,0:3:9:0,9,97	1/1:0,2:2:6:62,6,0	0/1:1,2:3:22:57,0,22	0/0:5,0:5:15:0,15,153	0/0:1,0:1:3:0,3,33	0/0:1,0:1:3:0,3,30	0/0:2,0:2:6:0,6,63	0/0:6,0:6:18:0,18,186	0/0:2,0:2:6:0,6,60	0/0:2,0:2:6:0,6,62	0/0:2,0:2:6:0,6,65	0/0:2,0:2:6:0,6,63	0/0:3,0:3:6:0,6,75	1/1:0,3:3:9:95,9,0	1/1:0,4:4:12:123,12,0	0/0:1,0:1:3:0,3,31	1/1:0,3:3:9:92,9,0	0/0:2,0:2:6:0,6,58	0/0:1,0:1:3:0,3,32	0/0:1,0:1:3:0,3,31	0/0:2,0:2:6:0,6,67	0/0:4,0:4:12:0,12,124	0/0:4,0:4:12:0,12,126	0/0:2,0:2:6:0,6,61	0/0:5,0:5:12:0,12,137	0/0:3,0:3:9:0,9,90	0/0:2,0:2:6:0,6,59	0/0:6,0:6:18:0,18,183	0/0:2,0:2:6:0,6,63	0/0:2,0:2:3:0,3,45	0/0:4,0:4:6:0,6,89	0/0:2,0:2:3:0,3,44	0/0:8,0:8:12:0,12,179	0/0:2,0:2:3:0,3,45	./.:.:.:.:.	./.:.:.:.:.	0/0:32,0:32:96:0,96,1068
chr1	55746353	.	C	T	2327.39	.	AC=21;AF=0.080;AN=262;BaseQRankSum=-5.170;DP=991;Dels=0.00;FS=4.974;HaplotypeScore=0.0834;InbreedingCoeff=0.4752;MLEAC=18;MLEAF=0.069;MQ=59.75;MQ0=0;MQRankSum=0.534;QD=24.24;ReadPosRankSum=1.039	GT:AD:DP:GQ:PL	0/0:46,0:46:99:0,138,1491	0/0:20,0:20:57:0,57,632	0/0:16,0:16:45:0,45,490	0/0:39,0:39:99:0,117,1232	0/0:13,0:13:39:0,39,407	0/0:14,0:14:42:0,42,434	0/0:16,0:16:48:0,48,502	0/0:4,0:4:12:0,12,131	0/1:1,2:3:24:53,0,24	0/0:18,0:18:54:0,54,574	0/0:4,0:4:12:0,12,132	0/0:14,0:14:42:0,42,459	0/0:14,0:14:39:0,39,423	0/0:2,0:2:6:0,6,68	0/0:13,0:13:39:0,39,411	0/0:17,0:17:48:0,48,522	0/0:20,0:20:57:0,57,619	0/0:6,0:6:18:0,18,187	0/0:17,0:17:51:0,51,536	0/0:8,0:8:24:0,24,257	0/0:2,0:2:6:0,6,65	0/0:9,0:9:27:0,27,285	0/0:18,0:18:51:0,51,557	1/1:0,20:20:60:616,60,0	0/0:4,0:4:12:0,12,134	0/0:19,0:19:57:0,57,606	0/0:16,0:16:45:0,45,484	0/0:5,0:5:15:0,15,161	0/0:8,0:8:24:0,24,259	0/0:16,0:16:45:0,45,477	0/0:4,0:4:12:0,12,119	0/0:5,0:5:15:0,15,161	0/0:19,0:19:57:0,57,605	0/0:4,0:4:12:0,12,136	0/0:18,0:18:51:0,51,543	0/0:11,0:11:33:0,33,357	0/0:20,0:20:57:0,57,630	0/0:10,0:10:30:0,30,316	0/0:14,0:14:42:0,42,427	0/0:2,0:2:6:0,6,67	0/0:4,0:4:12:0,12,132	0/0:19,0:19:54:0,54,584	1/1:0,17:17:45:487,45,0	0/0:24,0:24:69:0,69,747	0/0:18,0:18:51:0,51,557	1/1:0,27:27:81:800,81,0	0/0:12,0:12:36:0,36,376	0/0:2,0:2:6:0,6,69	0/0:1,0:1:3:0,3,31	0/0:4,0:4:12:0,12,134	0/0:1,0:1:3:0,3,34	0/0:2,0:2:6:0,6,64	0/0:5,0:5:15:0,15,158	0/0:3,0:3:9:0,9,101	1/1:0,6:6:18:184,18,0	0/0:5,0:5:15:0,15,160	0/0:1,0:1:3:0,3,31	./.:.:.:.:.	0/0:2,0:2:6:0,6,64	0/0:1,0:1:3:0,3,31	0/0:2,0:2:6:0,6,63	./.:.:.:.:.	0/0:9,0:9:21:0,21,249	0/0:1,0:1:3:0,3,32	0/0:5,0:5:15:0,15,161	0/0:2,0:2:6:0,6,61	0/0:4,0:4:12:0,12,133	0/0:5,0:5:15:0,15,157	0/0:9,0:9:24:0,24,267	./.:.:.:.:.	0/0:3,0:3:9:0,9,95	0/0:6,0:6:15:0,15,167	1/1:0,4:4:12:119,12,0	0/1:3,1:4:18:18,0,84	0/0:2,0:2:6:0,6,63	0/0:3,0:3:9:0,9,97	0/0:5,0:5:12:0,12,137	0/0:9,0:9:21:0,21,249	0/0:5,0:5:15:0,15,157	0/0:1,0:1:3:0,3,32	0/0:2,0:2:6:0,6,63	0/0:3,0:3:9:0,9,96	0/0:6,0:6:18:0,18,193	0/0:5,0:5:15:0,15,157	0/0:2,0:2:6:0,6,65	0/0:2,0:2:6:0,6,68	0/0:9,0:9:27:0,27,291	0/0:4,0:4:12:0,12,124	1/1:0,3:3:9:95,9,0	0/0:5,0:5:15:0,15,152	1/1:0,1:1:3:30,3,0	0/0:3,0:3:9:0,9,97	0/0:3,0:3:9:0,9,94	0/0:5,0:5:15:0,15,152	./.:.:.:.:.	0/0:2,0:2:6:0,6,61	0/0:5,0:5:15:0,15,151	0/0:3,0:3:9:0,9,99	0/0:4,0:4:12:0,12,126	0/0:1,0:1:3:0,3,31	0/0:1,0:1:3:0,3,32	0/0:2,0:2:6:0,6,65	0/0:2,0:2:6:0,6,64	0/0:3,0:3:9:0,9,98	0/0:4,0:4:12:0,12,124	0/0:2,0:2:6:0,6,61	0/0:11,0:11:33:0,33,357	0/0:7,0:7:21:0,21,221	0/0:3,0:3:9:0,9,95	0/0:3,0:3:9:0,9,96	0/0:12,0:12:36:0,36,382	0/0:3,0:3:9:0,9,95	0/0:5,0:5:15:0,15,159	0/0:6,0:6:18:0,18,189	0/0:4,0:4:12:0,12,124	0/0:3,0:3:9:0,9,97	0/0:2,0:2:6:0,6,64	0/0:3,0:3:9:0,9,94	0/0:6,0:6:18:0,18,184	./.:.:.:.:.	0/0:4,0:4:12:0,12,126	0/1:3,1:4:19:19,0,77	0/0:7,0:7:21:0,21,230	0/0:6,0:6:18:0,18,187	0/0:3,0:3:9:0,9,97	0/0:2,0:2:6:0,6,63	0/0:3,0:3:9:0,9,95	0/0:9,0:9:21:0,21,249	1/1:0,3:3:9:90,9,0	0/0:2,0:2:3:0,3,45	0/0:5,0:5:9:0,9,121	./.:.:.:.:.	0/0:2,0:2:3:0,3,45	0/0:8,0:8:15:0,15,196	1/1:0,4:4:6:89,6,0	0/0:3,0:3:6:0,6,76	0/0:15,0:15:45:0,45,499
chr1	55748115	.	G	T	4671.48	.	AC=42;AF=0.157;AN=268;BaseQRankSum=-5.275;DP=1142;Dels=0.00;FS=3.990;HaplotypeScore=0.1168;InbreedingCoeff=0.6230;MLEAC=36;MLEAF=0.134;MQ=59.75;MQ0=0;MQRankSum=-0.754;QD=25.67;ReadPosRankSum=0.530	GT:AD:DP:GQ:PL	1/1:0,59:59:99:1866,177,0	0/0:15,0:15:42:0,42,458	0/0:21,0:21:60:0,60,658	0/0:42,0:42:99:0,123,1332	0/0:11,0:11:27:0,27,316	0/0:32,0:32:93:0,93,991	0/0:19,0:19:54:0,54,588	0/0:1,0:1:3:0,3,33	./.:.:.:.:.	0/0:21,0:21:63:0,63,670	0/0:3,0:3:9:0,9,100	0/0:16,0:16:45:0,45,481	0/0:11,0:11:33:0,33,359	1/1:0,2:2:6:63,6,0	1/1:0,20:20:60:616,60,0	0/0:16,0:16:45:0,45,485	0/0:26,0:26:78:0,78,850	1/1:0,1:1:3:30,3,0	0/0:12,0:12:33:0,33,360	0/0:17,0:17:51:0,51,537	0/0:6,0:6:18:0,18,196	0/0:34,0:34:93:0,93,1015	0/0:27,0:27:75:0,75,827	0/0:23,0:23:66:0,66,722	1/1:0,4:4:12:126,12,0	0/0:18,0:18:51:0,51,568	1/1:0,10:10:30:314,30,0	0/0:4,0:4:12:0,12,126	0/0:6,0:6:18:0,18,198	0/0:21,0:21:63:0,63,676	0/0:7,0:7:21:0,21,233	0/0:2,0:2:6:0,6,65	0/0:30,0:30:90:0,90,947	0/1:1,1:2:25:27,0,25	0/0:22,0:22:66:0,66,702	1/1:0,4:4:12:126,12,0	0/0:15,0:15:45:0,45,478	0/1:8,13:21:99:327,0,189	0/0:16,0:16:48:0,48,519	1/1:0,3:3:9:92,9,0	0/0:2,0:2:6:0,6,68	0/0:23,0:23:63:0,63,694	0/0:14,0:14:36:0,36,406	0/0:23,0:23:63:0,63,694	0/0:14,0:14:36:0,36,413	0/0:34,0:34:87:0,87,984	0/0:12,0:12:33:0,33,359	0/0:15,0:15:42:0,42,482	0/0:3,0:3:9:0,9,94	0/0:2,0:2:6:0,6,65	0/0:2,0:2:3:0,3,45	1/1:0,3:3:9:94,9,0	0/0:5,0:5:15:0,15,162	1/1:0,2:2:6:62,6,0	0/0:1,0:1:3:0,3,33	0/0:5,0:5:15:0,15,160	0/0:1,0:1:3:0,3,32	0/0:7,0:7:21:0,21,220	0/0:3,0:3:9:0,9,98	0/0:6,0:6:18:0,18,181	0/0:3,0:3:9:0,9,97	0/0:3,0:3:9:0,9,97	0/0:10,0:10:27:0,27,298	0/0:5,0:5:12:0,12,139	0/0:6,0:6:15:0,15,173	1/1:0,3:3:9:93,9,0	0/0:2,0:2:6:0,6,63	0/0:7,0:7:21:0,21,225	0/0:6,0:6:18:0,18,184	0/0:2,0:2:6:0,6,62	0/0:2,0:2:6:0,6,63	./.:.:.:.:.	0/0:3,0:3:9:0,9,96	0/0:5,0:5:15:0,15,162	0/0:5,0:5:12:0,12,141	0/0:5,0:5:15:0,15,151	0/0:1,0:1:3:0,3,32	0/0:5,0:5:15:0,15,157	0/0:2,0:2:6:0,6,65	0/0:5,0:5:15:0,15,160	./.:.:.:.:.	0/0:2,0:2:6:0,6,64	0/0:4,0:4:12:0,12,136	0/0:3,0:3:9:0,9,96	0/0:5,0:5:15:0,15,159	1/1:0,3:3:9:96,9,0	0/0:2,0:2:6:0,6,61	1/1:0,2:2:6:59,6,0	1/1:0,5:5:15:152,15,0	0/0:7,0:7:21:0,21,225	1/1:0,2:2:6:63,6,0	0/0:5,0:5:15:0,15,154	0/0:3,0:3:9:0,9,93	0/0:1,0:1:3:0,3,32	0/0:6,0:6:15:0,15,175	0/0:4,0:4:12:0,12,129	0/0:6,0:7:18:0,18,180	0/0:2,0:2:6:0,6,62	0/0:2,0:2:6:0,6,66	0/0:6,0:6:18:0,18,183	0/1:1,7:8:9:197,0,9	0/0:1,0:1:3:0,3,32	0/1:4,7:11:98:173,0,98	0/0:1,0:1:3:0,3,31	0/0:2,0:2:6:0,6,63	0/0:8,0:8:24:0,24,265	0/0:8,0:8:24:0,24,263	0/0:5,0:5:15:0,15,156	1/1:0,4:4:12:120,12,0	1/1:0,5:5:15:152,15,0	1/1:0,4:4:12:123,12,0	1/1:0,4:4:12:124,12,0	0/0:6,0:6:15:0,15,171	0/0:4,0:4:12:0,12,128	0/0:3,0:3:9:0,9,99	0/0:5,0:5:15:0,15,160	0/0:9,0:9:27:0,27,287	0/0:2,0:2:6:0,6,62	0/0:3,0:3:9:0,9,93	0/0:3,0:3:9:0,9,95	0/0:10,0:10:27:0,27,301	0/0:6,0:6:18:0,18,191	0/0:4,0:4:12:0,12,127	0/0:5,0:5:15:0,15,159	0/0:4,0:4:12:0,12,132	0/0:2,0:2:6:0,6,63	0/0:3,0:3:9:0,9,88	0/0:5,0:5:12:0,12,127	0/0:4,0:4:12:0,12,129	0/0:6,0:6:9:0,9,134	0/0:4,0:4:9:0,9,108	0/0:3,0:3:6:0,6,77	0/0:2,0:2:3:0,3,45	0/0:4,0:4:9:0,9,109	0/0:4,0:4:6:0,6,89	0/0:2,0:2:3:0,3,45	0/0:30,0:30:90:0,90,1003
chr1	55750628	.	A	G	5851.09	.	AC=66;AF=0.262;AN=252;BaseQRankSum=7.481;DP=836;Dels=0.00;FS=1.265;HaplotypeScore=0.0563;InbreedingCoeff=0.6553;MLEAC=64;MLEAF=0.254;MQ=59.56;MQ0=0;MQRankSum=0.228;QD=26.72;ReadPosRankSum=2.572	GT:AD:DP:GQ:PL	0/0:42,0:42:99:0,126,1305	1/1:0,22:22:66:696,66,0	0/0:19,0:19:51:0,51,553	0/0:54,0:54:99:0,147,1576	0/0:17,0:17:51:0,51,518	0/0:6,0:6:18:0,18,172	0/0:12,0:12:33:0,33,343	0/0:2,0:2:6:0,6,59	0/1:3,1:4:19:19,0,81	0/0:12,0:12:36:0,36,376	0/0:1,0:1:3:0,3,32	1/1:0,12:12:36:379,36,0	0/0:10,0:10:27:0,27,289	0/0:1,0:1:3:0,3,33	0/0:28,0:28:81:0,81,840	0/0:12,0:12:33:0,33,345	0/0:15,0:15:42:0,42,439	./.:.:.:.:.	1/1:0,6:6:18:189,18,0	./.:.:.:.:.	0/0:2,0:2:6:0,6,60	0/0:6,0:6:18:0,18,186	0/0:15,0:15:39:0,39,432	1/1:0,21:21:63:684,63,0	0/0:2,0:2:6:0,6,59	1/1:0,16:16:45:490,45,0	0/0:20,0:20:60:0,60,624	0/0:2,0:2:6:0,6,65	0/0:3,0:3:9:0,9,98	0/0:14,0:14:42:0,42,411	0/0:1,0:1:3:0,3,31	0/0:4,0:4:12:0,12,118	0/0:11,0:11:24:0,24,286	0/0:2,0:2:6:0,6,59	1/1:0,16:16:39:450,39,0	0/0:1,0:1:3:0,3,32	1/1:0,18:18:51:549,51,0	0/0:5,0:5:15:0,15,153	0/0:9,0:9:27:0,27,275	./.:.:.:.:.	0/0:2,0:2:6:0,6,59	0/0:13,0:13:39:0,39,396	1/1:0,13:13:33:371,33,0	1/1:0,13:13:39:410,39,0	0/0:16,0:16:45:0,45,478	0/0:19,0:19:48:0,48,534	0/0:9,0:9:27:0,27,276	0/1:2,1:3:23:23,0,54	0/0:3,0:3:9:0,9,94	1/1:0,2:2:6:63,6,0	0/0:1,0:1:3:0,3,31	./.:.:.:.:.	0/0:2,0:2:6:0,6,65	0/0:4,0:4:12:0,12,119	0/0:9,0:9:27:0,27,275	0/0:1,0:1:3:0,3,30	1/1:0,1:1:3:32,3,0	1/1:0,7:7:21:226,21,0	0/0:3,0:3:9:0,9,94	0/0:8,0:8:21:0,21,229	0/0:3,0:3:9:0,9,90	0/0:6,0:6:18:0,18,180	0/0:6,0:6:15:0,15,170	1/1:0,3:3:9:95,9,0	0/0:4,0:4:12:0,12,119	0/0:3,0:3:9:0,9,94	0/0:2,0:2:6:0,6,63	0/0:4,0:4:12:0,12,124	0/0:6,0:6:15:0,15,172	./.:.:.:.:.	1/1:0,1:1:3:32,3,0	1/1:0,4:4:12:120,12,0	1/1:0,4:4:12:128,12,0	0/1:1,1:2:24:24,0,24	0/0:3,0:3:9:0,9,88	1/1:0,3:3:9:97,9,0	0/0:3,0:3:9:0,9,91	0/0:1,0:1:3:0,3,32	./.:.:.:.:.	1/1:0,3:3:9:97,9,0	0/0:1,0:1:3:0,3,31	0/0:2,0:2:6:0,6,51	1/1:0,3:3:9:101,9,0	1/1:0,4:4:12:126,12,0	0/0:1,0:1:3:0,3,31	0/0:2,0:2:6:0,6,67	1/1:0,3:3:9:96,9,0	0/0:3,0:3:9:0,9,93	0/0:1,0:1:3:0,3,31	0/0:3,0:3:9:0,9,100	0/0:2,0:2:6:0,6,63	0/0:4,0:4:12:0,12,117	0/0:3,0:3:9:0,9,95	./.:.:.:.:.	0/0:1,0:1:3:0,3,32	0/0:2,0:2:6:0,6,62	0/0:1,0:1:3:0,3,30	0/0:3,0:3:9:0,9,94	0/0:2,0:2:6:0,6,65	0/0:2,0:2:6:0,6,61	0/1:5,1:6:15:15,0,136	./.:.:.:.:.	./.:.:.:.:.	1/1:0,2:2:6:64,6,0	0/0:3,0:3:9:0,9,93	0/0:7,0:7:18:0,18,198	1/1:0,4:4:12:128,12,0	./.:.:.:.:.	0/0:3,0:3:9:0,9,89	0/0:4,0:4:12:0,12,120	0/0:2,0:2:6:0,6,63	0/0:3,0:3:9:0,9,89	0/0:7,0:7:18:0,18,196	0/0:6,0:6:18:0,18,184	0/0:4,0:4:9:0,9,107	1/1:0,3:3:9:85,9,0	0/0:1,0:1:3:0,3,32	0/0:4,0:4:12:0,12,123	0/0:2,0:2:6:0,6,57	1/1:0,1:1:3:32,3,0	1/1:0,4:4:12:124,12,0	0/0:6,0:6:15:0,15,170	1/1:0,5:5:15:151,15,0	0/0:2,0:2:6:0,6,61	0/0:6,0:6:18:0,18,184	1/1:0,3:3:9:94,9,0	0/0:4,0:4:12:0,12,121	0/0:6,0:6:18:0,18,181	1/1:0,2:2:6:63,6,0	1/1:0,3:3:6:77,6,0	1/1:0,2:2:3:45,3,0	0/0:7,0:7:15:0,15,180	0/0:5,0:5:9:0,9,120	./.:.:.:.:.	0/0:5,0:5:6:0,6,75	0/0:4,0:4:6:0,6,89	0/0:34,0:34:99:0,102,1137
chr1	55755354	.	T	C	2034.64	.	AC=18;AF=0.069;AN=262;BaseQRankSum=6.615;DP=938;Dels=0.00;FS=5.608;HaplotypeScore=0.0687;InbreedingCoeff=0.4785;MLEAC=16;MLEAF=0.061;MQ=59.70;MQ0=0;MQRankSum=0.942;QD=26.42;ReadPosRankSum=-1.438	GT:AD:DP:GQ:PL	0/0:49,0:49:99:0,147,1499	1/1:0,17:17:48:530,48,0	0/0:22,0:22:54:0,54,610	0/0:42,0:42:99:0,126,1263	0/0:13,0:13:39:0,39,405	0/0:10,0:10:27:0,27,294	0/0:14,0:14:42:0,42,430	0/0:2,0:2:6:0,6,58	1/1:0,2:2:6:65,6,0	0/0:14,0:14:42:0,42,436	./.:.:.:.:.	0/0:13,0:13:36:0,36,381	0/0:10,0:10:24:0,24,278	0/0:6,0:6:18:0,18,186	0/0:23,1:24:38:0,38,663	0/0:10,0:10:30:0,30,305	0/0:12,0:12:30:0,30,329	0/0:4,0:4:12:0,12,125	0/0:8,0:8:24:0,24,248	0/0:3,0:3:9:0,9,91	0/0:5,0:5:15:0,15,164	0/0:13,0:13:30:0,30,350	0/0:12,0:12:36:0,36,370	0/0:12,0:12:36:0,36,355	0/0:4,0:4:12:0,12,131	0/0:13,0:13:39:0,39,397	0/0:11,0:11:33:0,33,335	0/0:4,0:4:12:0,12,124	0/0:3,0:3:9:0,9,95	0/0:23,0:23:69:0,69,709	0/0:5,0:5:15:0,15,152	0/0:5,0:5:15:0,15,158	0/0:13,0:13:33:0,33,363	0/0:3,0:3:9:0,9,93	1/1:0,9:9:27:282,27,0	0/0:5,0:5:15:0,15,152	1/1:0,20:20:54:606,54,0	0/0:6,0:6:18:0,18,182	0/0:8,0:8:24:0,24,243	0/0:1,0:1:3:0,3,32	0/0:5,0:5:15:0,15,159	0/0:14,0:14:39:0,39,406	0/0:20,0:20:54:0,54,556	0/0:23,0:23:63:0,63,670	0/0:9,0:9:27:0,27,264	0/0:21,0:21:63:0,63,641	0/0:9,0:9:27:0,27,280	0/0:3,0:3:9:0,9,97	0/0:7,0:7:21:0,21,215	1/1:0,7:7:21:225,21,0	0/0:1,0:1:3:0,3,33	0/0:4,0:4:12:0,12,124	0/0:2,0:2:6:0,6,66	0/0:3,0:3:9:0,9,92	0/0:3,0:3:6:0,6,76	0/0:2,0:2:6:0,6,63	0/0:3,0:3:9:0,9,94	0/0:4,0:4:9:0,9,107	0/0:2,0:2:6:0,6,61	0/0:5,0:5:15:0,15,158	0/0:3,0:3:9:0,9,96	0/0:2,0:2:6:0,6,59	0/0:6,0:6:18:0,18,185	0/0:5,0:5:15:0,15,151	0/0:7,0:7:21:0,21,219	0/0:2,0:2:6:0,6,63	0/0:6,0:6:15:0,15,171	0/0:3,0:3:9:0,9,97	0/0:5,0:5:15:0,15,156	0/0:2,0:2:6:0,6,63	1/1:0,1:1:3:32,3,0	1/1:1,4:5:12:128,12,0	0/0:4,0:4:9:0,9,107	0/0:3,0:3:9:0,9,92	0/0:7,0:7:21:0,21,210	0/0:2,0:2:6:0,6,63	0/0:8,0:8:24:0,24,245	0/0:2,0:2:6:0,6,61	0/0:1,0:1:3:0,3,32	0/0:2,0:2:6:0,6,59	0/0:1,0:1:3:0,3,32	./.:.:.:.:.	0/1:1,6:7:12:172,0,12	0/0:2,0:2:6:0,6,61	0/0:6,0:6:18:0,18,184	0/0:8,0:8:24:0,24,260	0/0:3,0:3:9:0,9,95	0/0:5,0:5:15:0,15,148	0/0:6,0:6:18:0,18,187	0/0:7,0:7:21:0,21,222	0/0:5,0:5:15:0,15,155	0/0:3,0:3:6:0,6,61	0/0:5,0:5:12:0,12,136	0/0:2,0:2:6:0,6,61	0/0:4,0:4:12:0,12,127	0/0:2,0:2:6:0,6,63	0/0:8,0:8:24:0,24,239	0/0:2,0:2:6:0,6,64	0/0:3,0:3:9:0,9,92	0/0:4,0:4:12:0,12,122	0/0:2,0:2:6:0,6,62	0/0:1,0:1:3:0,3,31	0/0:4,0:4:9:0,9,98	0/0:3,0:3:9:0,9,91	0/0:1,0:1:3:0,3,32	0/0:4,0:4:9:0,9,109	0/1:1,2:3:23:54,0,23	1/1:0,6:6:18:195,18,0	0/0:3,0:3:9:0,9,94	0/0:8,0:8:24:0,24,245	0/0:7,0:7:21:0,21,218	0/0:3,0:3:9:0,9,94	0/0:9,0:9:27:0,27,276	0/0:10,0:10:30:0,30,306	0/0:3,0:3:9:0,9,95	0/0:5,0:5:15:0,15,155	0/0:2,0:2:6:0,6,61	0/0:7,0:7:21:0,21,210	./.:.:.:.:.	0/0:1,0:1:3:0,3,31	0/0:4,0:4:12:0,12,125	0/0:4,0:4:12:0,12,121	0/0:5,0:5:15:0,15,155	0/0:3,0:3:9:0,9,92	0/0:6,0:6:15:0,15,169	0/0:9,0:9:24:0,24,259	0/0:6,0:6:18:0,18,186	0/0:1,0:1:3:0,3,31	0/0:6,0:6:18:0,18,184	./.:.:.:.:.	./.:.:.:.:.	./.:.:.:.:.	0/0:2,0:2:3:0,3,45	0/0:2,0:2:6:0,6,61	0/0:6,0:6:9:0,9,134	0/0:6,0:6:9:0,9,106	0/0:40,0:40:99:0,120,1342
chr1	55755370	.	C	T	1156	.	AC=20;AF=0.076;AN=264;BaseQRankSum=2.940;DP=1022;Dels=0.00;FS=8.788;HaplotypeScore=0.0609;InbreedingCoeff=0.5900;MLEAC=16;MLEAF=0.061;MQ=59.69;MQ0=0;MQRankSum=0.823;QD=24.60;ReadPosRankSum=-1.292	GT:AD:DP:GQ:PL	0/0:57,0:57:99:0,171,1782	0/0:20,0:20:54:0,54,587	0/0:24,0:24:57:0,57,640	0/0:43,0:43:99:0,129,1295	0/0:16,0:16:48:0,48,488	0/0:12,0:12:33:0,33,350	0/0:16,0:16:45:0,45,474	0/0:3,0:3:9:0,9,94	0/0:1,0:1:3:0,3,31	0/0:12,0:12:36:0,36,354	./.:.:.:.:.	0/0:13,0:13:36:0,36,374	0/0:13,0:13:33:0,33,371	0/0:6,0:6:18:0,18,178	0/0:25,0:25:66:0,66,685	0/0:15,0:15:39:0,39,416	0/0:12,0:12:30:0,30,327	0/0:4,0:4:12:0,12,128	0/0:10,0:10:30:0,30,304	1/1:0,4:4:12:126,12,0	0/0:5,0:5:15:0,15,158	0/0:13,0:13:30:0,30,355	0/0:15,0:15:45:0,45,466	0/0:13,0:13:39:0,39,401	0/0:5,0:5:15:0,15,155	0/0:16,0:16:48:0,48,499	0/0:11,0:11:33:0,33,338	0/0:3,0:3:9:0,9,97	0/0:2,0:2:3:0,3,34	0/0:25,0:25:75:0,75,756	0/0:5,0:5:15:0,15,153	0/0:2,0:2:6:0,6,63	0/0:15,0:15:39:0,39,432	0/0:4,0:4:12:0,12,128	0/0:8,0:8:24:0,24,235	0/0:4,0:4:12:0,12,120	0/0:25,0:25:60:0,60,687	0/0:5,0:5:15:0,15,150	0/0:8,0:8:24:0,24,222	0/0:1,0:1:3:0,3,32	0/0:8,0:8:24:0,24,248	0/0:16,0:16:45:0,45,483	0/0:21,0:21:60:0,60,612	0/0:23,0:23:57:0,57,628	0/0:10,0:10:27:0,27,264	0/0:25,0:25:72:0,72,747	0/0:10,0:10:30:0,30,298	0/0:5,0:5:15:0,15,149	0/0:7,0:7:21:0,21,215	0/0:9,0:9:27:0,27,279	0/0:1,0:1:3:0,3,30	0/0:6,0:6:18:0,18,178	0/0:2,0:2:6:0,6,63	0/0:3,0:3:9:0,9,93	0/0:3,0:3:6:0,6,73	0/0:4,0:4:12:0,12,130	0/0:3,0:3:9:0,9,89	0/0:5,0:5:12:0,12,136	0/0:2,0:2:6:0,6,59	0/0:6,0:6:18:0,18,178	0/0:4,0:4:12:0,12,127	0/0:2,0:2:6:0,6,57	0/0:9,0:9:27:0,27,284	0/0:5,0:5:15:0,15,147	0/0:8,0:8:24:0,24,237	0/0:3,0:3:9:0,9,100	0/0:5,0:5:15:0,15,149	0/0:3,0:3:9:0,9,90	0/0:6,0:6:18:0,18,183	0/0:2,0:2:6:0,6,59	0/0:1,0:1:3:0,3,29	0/0:4,0:4:12:0,12,122	0/0:3,0:3:6:0,6,75	0/0:3,0:3:9:0,9,86	0/0:7,0:7:21:0,21,199	0/0:1,0:1:3:0,3,30	0/0:7,0:7:21:0,21,213	0/0:2,0:2:6:0,6,57	0/0:1,0:1:3:0,3,31	1/1:0,4:4:9:109,9,0	0/0:1,0:1:3:0,3,29	./.:.:.:.:.	0/0:5,0:5:15:0,15,157	1/1:0,3:3:9:94,9,0	0/0:6,0:6:18:0,18,174	0/0:8,0:8:24:0,24,245	1/1:0,3:3:9:93,9,0	0/0:4,0:4:12:0,12,117	0/0:7,0:7:21:0,21,201	0/0:10,0:10:30:0,30,312	0/0:5,0:5:15:0,15,149	0/0:2,0:2:6:0,6,55	0/0:5,0:5:12:0,12,137	0/0:4,0:4:12:0,12,124	0/0:4,0:4:12:0,12,118	0/0:2,0:2:6:0,6,59	0/0:8,0:8:24:0,24,242	0/0:1,0:1:3:0,3,32	0/0:5,0:5:15:0,15,149	0/0:3,0:3:9:0,9,87	0/0:5,0:5:15:0,15,154	0/0:2,0:2:6:0,6,63	0/0:4,0:4:9:0,9,93	1/1:0,4:4:12:130,12,0	0/0:2,0:2:6:0,6,61	0/0:3,0:3:6:0,6,73	0/0:5,0:5:15:0,15,156	0/0:4,0:4:12:0,12,118	0/0:3,0:3:9:0,9,92	0/0:7,0:7:21:0,21,204	0/0:8,0:8:24:0,24,237	0/0:3,0:3:9:0,9,93	0/0:8,0:8:24:0,24,233	0/0:11,0:11:33:0,33,332	0/0:4,0:4:12:0,12,122	1/1:0,6:6:18:182,18,0	0/0:2,0:2:6:0,6,65	0/0:7,0:7:21:0,21,211	0/0:1,0:1:3:0,3,32	1/1:0,1:1:3:31,3,0	1/1:0,6:6:15:169,15,0	0/0:4,0:4:12:0,12,124	1/1:0,7:7:21:221,21,0	0/0:3,0:3:9:0,9,95	0/0:7,0:7:18:0,18,199	1/1:0,9:9:24:267,24,0	0/0:4,0:4:12:0,12,124	0/0:5,0:5:12:0,12,138	0/0:5,0:5:15:0,15,150	./.:.:.:.:.	./.:.:.:.:.	./.:.:.:.:.	0/0:2,0:2:3:0,3,45	0/0:4,0:4:9:0,9,105	0/0:6,0:6:9:0,9,134	0/0:5,0:5:9:0,9,119	0/0:39,0:39:99:0,117,1254
chr1	55755833	.	A	G	1562.88	.	AC=26;AF=0.096;AN=270;BaseQRankSum=2.310;DP=939;Dels=0.00;FS=2.239;HaplotypeScore=0.0660;InbreedingCoeff=0.5935;MLEAC=21;MLEAF=0.078;MQ=58.91;MQ0=0;MQRankSum=-1.093;QD=25.21;ReadPosRankSum=-0.229	GT:AD:DP:GQ:PL	0/0:41,0:41:99:0,123,1289	0/0:17,0:17:51:0,51,528	0/0:29,0:29:87:0,87,869	0/0:41,0:41:99:0,123,1247	0/0:26,0:26:78:0,78,800	1/1:0,11:11:33:329,33,0	0/0:3,0:3:9:0,9,88	0/0:3,0:3:9:0,9,92	0/0:9,0:9:27:0,27,293	0/0:12,0:12:36:0,36,368	0/0:1,0:1:3:0,3,32	0/0:16,0:16:48:0,48,467	0/0:15,0:15:45:0,45,456	0/0:1,0:1:3:0,3,31	0/0:19,0:19:57:0,57,580	0/0:23,0:23:69:0,69,682	0/0:19,0:19:51:0,51,544	0/0:3,0:3:9:0,9,92	0/0:5,0:5:15:0,15,156	1/1:0,5:5:15:157,15,0	0/0:1,0:1:3:0,3,29	0/0:9,0:9:27:0,27,273	0/0:13,0:13:30:0,30,347	0/0:28,0:28:81:0,81,858	0/0:3,0:3:9:0,9,97	0/0:17,0:17:45:0,45,480	0/0:16,0:16:45:0,45,474	0/0:6,0:6:18:0,18,191	0/0:3,0:3:9:0,9,93	0/0:14,0:14:42:0,42,431	0/0:5,0:5:15:0,15,162	0/0:4,0:4:12:0,12,124	0/0:13,0:13:39:0,39,390	0/0:4,0:4:12:0,12,126	0/0:14,0:14:39:0,39,412	0/0:7,0:7:21:0,21,212	0/0:18,0:18:51:0,51,541	0/0:7,0:7:18:0,18,193	0/0:7,0:7:21:0,21,208	0/0:4,0:4:12:0,12,127	0/0:4,0:4:12:0,12,123	0/0:15,0:15:45:0,45,453	0/0:14,0:14:39:0,39,406	0/0:15,0:15:45:0,45,452	0/0:25,0:25:75:0,75,762	0/0:10,0:10:27:0,27,285	0/0:9,0:9:27:0,27,277	0/0:2,0:2:3:0,3,35	0/0:2,0:2:6:0,6,59	0/0:10,0:10:21:0,21,259	0/0:1,0:1:3:0,3,30	0/0:6,0:6:15:0,15,165	0/0:5,0:5:15:0,15,153	0/0:4,0:4:12:0,12,118	0/0:3,0:3:9:0,9,89	0/0:3,0:3:9:0,9,95	0/0:2,0:2:6:0,6,59	0/0:11,0:11:33:0,33,327	0/0:2,0:2:6:0,6,60	0/0:4,0:4:12:0,12,112	0/0:4,0:4:12:0,12,116	0/0:3,0:3:9:0,9,91	0/0:6,0:6:18:0,18,179	1/1:0,2:2:6:64,6,0	0/0:5,0:5:15:0,15,153	0/0:3,0:3:9:0,9,89	0/0:3,0:3:9:0,9,91	0/0:4,0:4:12:0,12,120	0/0:1,0:1:3:0,3,31	0/0:2,0:2:6:0,6,59	0/0:1,0:1:3:0,3,31	0/0:4,0:4:12:0,12,119	0/0:2,0:2:6:0,6,59	0/0:7,0:7:15:0,15,180	0/0:3,0:3:9:0,9,91	0/0:2,0:2:6:0,6,63	0/0:1,0:1:3:0,3,33	0/0:1,0:1:3:0,3,31	0/0:3,0:3:9:0,9,95	1/1:0,4:4:12:124,12,0	0/0:4,0:4:9:0,9,106	0/0:2,0:2:6:0,6,59	0/0:2,0:2:6:0,6,61	1/1:0,2:2:6:61,6,0	1/1:0,3:3:9:91,9,0	0/0:4,0:4:12:0,12,120	1/1:0,5:5:15:155,15,0	0/0:6,0:6:18:0,18,182	0/0:1,0:1:3:0,3,32	0/0:2,0:2:6:0,6,63	0/0:2,0:2:3:0,3,30	0/0:3,0:3:9:0,9,91	0/0:8,0:8:21:0,21,230	0/0:3,0:3:9:0,9,89	0/0:3,0:3:9:0,9,93	0/0:6,0:6:18:0,18,187	0/0:8,0:8:24:0,24,252	0/0:5,0:5:15:0,15,159	0/0:4,0:4:12:0,12,119	0/0:3,0:3:9:0,9,95	0/0:6,0:6:18:0,18,184	0/0:1,0:1:3:0,3,30	0/0:4,0:4:12:0,12,123	1/1:0,4:4:12:122,12,0	0/0:6,0:6:18:0,18,183	0/0:3,0:3:9:0,9,93	0/0:4,0:4:12:0,12,120	0/0:8,0:8:24:0,24,237	0/0:5,0:5:15:0,15,151	0/0:1,0:1:3:0,3,33	0/0:1,0:1:3:0,3,29	0/0:5,0:5:15:0,15,156	0/0:5,0:5:15:0,15,151	0/0:3,0:3:9:0,9,88	0/0:6,0:6:18:0,18,185	1/1:0,5:5:12:141,12,0	0/0:3,0:3:9:0,9,92	0/0:5,0:5:15:0,15,152	0/0:4,0:4:12:0,12,120	1/1:0,1:1:3:31,3,0	1/1:0,3:3:9:91,9,0	0/0:4,0:4:12:0,12,118	1/1:0,11:11:30:329,30,0	0/0:2,0:2:6:0,6,61	0/0:2,0:2:6:0,6,57	1/1:0,6:6:18:184,18,0	0/0:8,0:8:24:0,24,242	0/0:5,0:5:15:0,15,155	0/0:3,0:3:9:0,9,89	0/0:3,0:3:6:0,6,72	./.:.:.:.:.	0/0:5,0:5:9:0,9,106	0/0:2,0:2:6:0,6,61	0/0:3,0:3:6:0,6,74	./.:.:.:.:.	0/0:2,0:2:6:0,6,62	0/0:24,0:24:72:0,72,810
chr1	55759027	.	A	C	14019.5	.	AC=159;AF=0.607;AN=262;BaseQRankSum=-1.754;DP=840;Dels=0.00;FS=2.920;HaplotypeScore=0.1045;InbreedingCoeff=0.7290;MLEAC=159;MLEAF=0.607;MQ=59.81;MQ0=0;MQRankSum=1.002;QD=28.55;ReadPosRankSum=-1.085	GT:AD:DP:GQ:PL	1/1:0,49:49:99:1531,147,0	0/0:18,0:18:54:0,54,566	0/0:15,0:15:45:0,45,456	1/1:0,24:24:72:721,72,0	1/1:0,12:12:36:370,36,0	0/0:20,0:20:54:0,54,567	1/1:0,11:11:33:314,33,0	1/1:0,2:2:6:61,6,0	0/0:1,0:1:3:0,3,33	1/1:0,18:18:54:551,54,0	1/1:0,1:1:3:32,3,0	0/0:17,0:17:51:0,51,520	1/1:0,22:22:66:682,66,0	0/0:1,0:1:3:0,3,30	1/1:0,19:19:57:583,57,0	1/1:0,15:15:39:414,39,0	1/1:0,10:10:30:288,30,0	0/1:1,2:3:22:56,0,22	0/0:4,0:4:12:0,12,117	0/0:6,0:6:15:0,15,160	1/1:0,6:6:18:192,18,0	0/0:16,0:16:45:0,45,466	0/0:16,0:16:45:0,45,495	1/1:0,17:17:51:508,51,0	./.:.:.:.:.	0/0:20,0:20:60:0,60,606	1/1:0,13:13:39:383,39,0	1/1:0,2:2:6:61,6,0	1/1:0,1:1:3:32,3,0	1/1:0,12:12:36:359,36,0	1/1:0,4:4:12:111,12,0	1/1:0,4:4:12:129,12,0	1/1:0,10:10:30:304,30,0	0/1:1,2:3:23:54,0,23	0/0:14,0:14:39:0,39,418	1/1:0,2:2:6:59,6,0	0/0:13,0:13:39:0,39,400	1/1:0,5:5:15:149,15,0	1/1:0,16:16:45:472,45,0	1/1:0,2:2:6:61,6,0	1/1:0,5:5:15:141,15,0	1/1:0,7:7:21:215,21,0	0/0:14,0:14:39:0,39,424	0/0:15,0:15:45:0,45,448	0/0:11,0:11:30:0,30,323	0/0:13,0:13:39:0,39,391	0/0:7,0:7:21:0,21,221	1/1:0,3:3:9:87,9,0	1/1:0,1:1:3:28,3,0	0/0:4,0:4:12:0,12,122	1/1:0,2:2:6:63,6,0	./.:.:.:.:.	1/1:0,6:6:18:184,18,0	1/1:0,4:4:12:119,12,0	1/1:0,6:6:18:180,18,0	1/1:0,2:2:6:61,6,0	1/1:0,2:2:6:61,6,0	1/1:0,10:10:30:299,30,0	1/1:0,1:1:3:30,3,0	1/1:0,8:8:24:246,24,0	1/1:0,1:1:3:29,3,0	1/1:0,1:1:3:31,3,0	1/1:0,4:4:12:119,12,0	0/0:3,0:3:9:0,9,97	1/1:0,9:9:27:262,27,0	1/1:0,5:5:15:156,15,0	1/1:0,3:3:9:91,9,0	1/1:0,1:1:3:30,3,0	1/1:0,3:3:9:95,9,0	0/0:1,0:1:3:0,3,30	0/0:3,0:3:9:0,9,95	0/0:3,0:3:6:0,6,75	1/1:0,2:2:6:61,6,0	1/1:0,2:2:6:64,6,0	1/1:0,7:7:21:209,21,0	0/0:2,0:2:6:0,6,61	0/0:2,0:2:6:0,6,61	0/0:3,0:3:9:0,9,95	1/1:0,3:3:6:70,6,0	0/0:2,0:2:6:0,6,62	1/1:0,2:2:6:63,6,0	0/0:1,0:1:3:0,3,32	0/0:3,0:3:9:0,9,96	0/0:3,0:3:9:0,9,84	0/0:3,0:3:9:0,9,92	1/1:0,5:5:15:159,15,0	0/0:4,0:4:12:0,12,122	1/1:0,3:3:9:87,9,0	1/1:0,4:4:12:119,12,0	1/1:0,1:1:3:30,3,0	1/1:0,2:2:6:65,6,0	1/1:0,2:2:6:61,6,0	1/1:0,2:2:6:62,6,0	1/1:0,3:3:9:89,9,0	1/1:0,3:3:9:91,9,0	./.:.:.:.:.	1/1:0,7:7:21:211,21,0	./.:.:.:.:.	1/1:0,2:2:6:59,6,0	1/1:0,4:4:12:120,12,0	0/1:1,9:10:1:236,0,1	1/1:0,1:1:3:32,3,0	./.:.:.:.:.	0/0:6,0:6:18:0,18,184	1/1:0,1:1:3:30,3,0	0/0:6,0:6:18:0,18,182	0/0:5,0:5:15:0,15,158	0/0:3,0:3:9:0,9,95	1/1:0,2:2:6:61,6,0	1/1:0,3:3:9:90,9,0	1/1:0,9:9:27:276,27,0	1/1:0,2:2:6:63,6,0	1/1:0,5:5:15:155,15,0	1/1:0,9:9:27:268,27,0	1/1:0,2:2:6:57,6,0	0/0:4,0:4:12:0,12,128	1/1:0,3:3:9:86,9,0	1/1:0,6:6:15:166,15,0	1/1:0,1:1:3:31,3,0	0/0:3,0:3:9:0,9,92	0/0:8,0:8:18:0,18,214	1/1:0,7:7:21:209,21,0	0/0:7,0:7:21:0,21,211	0/0:3,0:3:9:0,9,93	0/0:5,0:5:12:0,12,117	0/0:4,0:4:12:0,12,130	1/1:0,6:6:18:183,18,0	1/1:0,1:1:3:30,3,0	1/1:0,2:2:6:59,6,0	0/0:2,0:2:3:0,3,45	0/0:3,0:3:6:0,6,71	0/0:2,0:2:3:0,3,44	0/0:1,0:1:3:0,3,32	0/0:3,0:3:6:0,6,75	0/0:4,0:4:6:0,6,89	./.:.:.:.:.	0/0:22,0:22:66:0,66,737
chr1	55762805	.	G	C	1610.03	.	AC=27;AF=0.105;AN=258;BaseQRankSum=1.158;DP=939;Dels=0.00;FS=3.893;HaplotypeScore=0.0449;InbreedingCoeff=0.5702;MLEAC=23;MLEAF=0.089;MQ=59.85;MQ0=0;MQRankSum=-2.267;QD=23.68;ReadPosRankSum=-3.307	GT:AD:DP:GQ:PL	0/0:66,0:66:99:0,192,2049	0/0:14,0:14:39:0,39,419	0/0:18,0:18:54:0,54,585	0/0:38,0:38:99:0,114,1162	0/0:20,0:20:57:0,57,620	0/0:14,0:14:42:0,42,442	0/0:19,0:19:57:0,57,605	0/0:6,0:6:18:0,18,191	0/0:4,0:4:12:0,12,126	0/0:14,0:14:39:0,39,402	0/0:4,0:4:12:0,12,132	0/0:12,0:12:33:0,33,366	0/0:10,0:10:30:0,30,318	0/0:1,0:1:3:0,3,32	0/0:15,0:15:45:0,45,478	0/0:16,0:16:45:0,45,473	0/0:19,0:19:54:0,54,584	0/0:7,0:7:21:0,21,229	0/0:6,0:6:18:0,18,184	1/1:0,9:9:27:294,27,0	0/0:11,0:11:33:0,33,355	0/0:18,0:18:48:0,48,525	0/0:17,0:17:48:0,48,531	0/0:14,0:14:42:0,42,444	0/0:2,0:2:6:0,6,63	0/0:20,0:20:54:0,54,592	0/0:16,0:16:45:0,45,475	0/0:6,0:6:18:0,18,195	0/0:3,0:3:9:0,9,88	0/0:16,0:16:45:0,45,486	0/0:3,0:3:9:0,9,92	0/0:2,0:2:6:0,6,65	0/0:11,0:11:33:0,33,351	0/0:4,0:4:12:0,12,128	0/0:20,0:20:54:0,54,597	0/0:2,0:2:6:0,6,63	0/0:18,0:18:48:0,48,528	0/0:12,0:12:36:0,36,376	0/0:13,0:13:39:0,39,411	0/0:2,0:2:6:0,6,59	0/1:1,5:6:14:144,0,14	0/0:15,0:15:45:0,45,473	0/0:15,0:15:45:0,45,473	0/0:15,0:15:45:0,45,479	0/0:17,0:17:48:0,48,523	0/0:18,0:18:54:0,54,566	0/0:8,0:8:24:0,24,251	0/0:4,0:4:12:0,12,132	./.:.:.:.:.	0/0:6,0:6:18:0,18,189	0/0:2,0:2:6:0,6,69	0/0:5,0:5:15:0,15,159	0/0:5,0:5:15:0,15,153	0/0:3,0:3:9:0,9,95	0/0:4,0:4:12:0,12,132	0/0:1,0:1:3:0,3,30	0/0:7,0:7:21:0,21,216	0/0:3,0:3:9:0,9,101	0/0:2,0:2:6:0,6,63	0/0:2,0:2:6:0,6,67	0/0:5,0:5:15:0,15,158	./.:.:.:.:.	0/0:3,0:3:9:0,9,91	0/0:2,0:2:6:0,6,63	0/0:5,0:5:15:0,15,160	0/0:5,0:5:15:0,15,162	0/0:2,0:2:6:0,6,59	0/0:4,0:4:12:0,12,128	0/0:5,0:5:15:0,15,155	0/0:1,0:1:3:0,3,32	./.:.:.:.:.	0/0:2,0:2:6:0,6,63	0/0:3,0:3:9:0,9,91	0/0:2,0:2:6:0,6,67	0/0:3,0:3:9:0,9,95	0/0:3,0:3:9:0,9,93	0/0:3,0:3:9:0,9,95	0/1:2,1:3:26:26,0,56	0/0:1,0:1:3:0,3,28	1/1:0,6:6:18:192,18,0	./.:.:.:.:.	./.:.:.:.:.	0/0:7,0:7:21:0,21,227	1/1:0,2:2:6:65,6,0	0/0:4,0:4:12:0,12,130	0/0:4,0:4:12:0,12,133	1/1:0,5:5:15:162,15,0	0/0:6,0:6:18:0,18,191	0/0:6,0:6:15:0,15,176	0/0:4,0:4:12:0,12,134	0/0:1,0:1:3:0,3,33	0/0:3,0:3:9:0,9,95	0/0:3,0:3:6:0,6,76	0/0:3,0:3:9:0,9,92	0/0:4,0:4:12:0,12,125	0/0:7,0:7:21:0,21,222	0/0:4,0:4:12:0,12,129	0/0:1,0:1:3:0,3,32	./.:.:.:.:.	0/0:1,0:1:3:0,3,32	0/0:8,0:8:21:0,21,222	0/0:2,0:2:6:0,6,66	0/0:6,0:6:18:0,18,190	1/1:0,4:4:12:130,12,0	1/1:0,3:3:9:97,9,0	0/0:4,0:4:12:0,12,117	0/0:7,0:7:21:0,21,219	0/0:5,0:5:15:0,15,159	0/0:3,0:3:9:0,9,99	0/0:5,0:5:15:0,15,149	0/0:3,0:3:9:0,9,101	0/0:3,0:3:9:0,9,100	0/0:4,0:4:12:0,12,126	0/0:8,0:8:24:0,24,248	0/0:6,0:6:18:0,18,197	1/1:0,4:4:12:131,12,0	./.:.:.:.:.	1/1:0,3:3:9:95,9,0	0/0:2,0:2:6:0,6,67	1/1:0,4:4:12:126,12,0	1/1:0,4:4:12:122,12,0	0/0:3,0:3:9:0,9,97	1/1:0,7:7:18:207,18,0	0/1:3,1:4:19:19,0,82	0/0:4,0:4:12:0,12,128	1/1:0,4:4:12:127,12,0	0/0:5,0:5:15:0,15,157	0/0:3,0:3:9:0,9,97	0/0:3,0:3:9:0,9,95	./.:.:.:.:.	0/0:2,0:2:3:0,3,45	0/0:7,0:7:12:0,12,165	0/0:4,0:4:9:0,9,104	0/0:4,0:4:9:0,9,104	0/0:4,0:4:6:0,6,89	0/0:2,0:2:3:0,3,45	0/0:12,0:12:36:0,36,412
chr1	55763459	.	G	A	8451.11	.	AC=68;AF=0.276;AN=246;BaseQRankSum=3.787;DP=1028;Dels=0.00;FS=0.518;HaplotypeScore=0.0594;InbreedingCoeff=0.7429;MLEAC=66;MLEAF=0.268;MQ=59.71;MQ0=0;MQRankSum=-1.259;QD=27.62;ReadPosRankSum=-1.159	GT:AD:DP:GQ:PL	0/0:67,0:67:99:0,201,2070	0/0:17,0:17:51:0,51,536	1/1:0,20:20:51:582,51,0	0/0:46,0:46:99:0,138,1412	0/0:14,0:14:36:0,36,405	0/0:21,0:21:60:0,60,638	0/0:30,0:30:87:0,87,926	0/0:2,0:2:6:0,6,62	0/0:8,0:8:24:0,24,247	0/0:12,0:12:33:0,33,366	0/0:3,0:3:9:0,9,95	1/1:0,12:12:36:384,36,0	0/0:13,0:13:33:0,33,373	0/0:3,0:3:9:0,9,95	0/0:14,0:14:42:0,42,432	0/0:22,0:22:60:0,60,647	0/0:21,0:21:57:0,57,614	0/0:9,0:9:24:0,24,255	0/0:16,0:16:42:0,42,458	1/1:0,14:14:36:386,36,0	0/0:10,0:10:30:0,30,321	1/1:0,19:20:51:562,51,0	1/1:0,22:22:63:680,63,0	1/1:0,21:21:60:646,60,0	0/0:5,0:5:15:0,15,167	0/0:13,0:13:39:0,39,400	0/0:5,0:5:15:0,15,159	0/0:7,0:7:21:0,21,224	0/0:5,0:5:15:0,15,155	0/0:30,0:30:78:0,78,870	0/0:6,0:6:18:0,18,190	0/0:2,0:2:6:0,6,59	0/0:22,0:22:66:0,66,686	0/0:5,0:5:15:0,15,160	0/0:10,0:10:27:0,27,299	0/0:9,0:9:27:0,27,280	0/0:10,0:10:30:0,30,311	0/0:14,0:14:36:0,36,403	0/0:13,0:13:39:0,39,407	0/0:3,0:3:9:0,9,91	0/1:1,4:5:16:84,0,16	0/0:14,0:14:39:0,39,407	0/0:11,0:11:30:0,30,333	1/1:0,27:27:63:739,63,0	1/1:0,21:21:63:642,63,0	1/1:0,20:20:54:603,54,0	1/1:0,13:13:33:365,33,0	0/1:2,7:9:39:195,0,39	0/0:2,0:2:6:0,6,61	0/0:3,0:3:9:0,9,94	0/0:1,0:1:3:0,3,32	0/0:6,0:6:18:0,18,182	0/0:2,0:2:6:0,6,63	0/0:5,0:5:12:0,12,137	1/1:0,3:3:9:94,9,0	0/0:9,1:10:27:0,27,279	1/1:0,7:7:21:221,21,0	1/1:0,9:9:24:264,24,0	0/0:3,0:3:9:0,9,95	1/1:0,7:7:21:224,21,0	0/0:1,0:1:3:0,3,27	0/0:5,0:5:15:0,15,153	0/0:6,0:6:18:0,18,188	0/0:6,0:6:18:0,18,183	0/0:6,0:6:18:0,18,191	0/0:2,0:2:6:0,6,63	0/0:3,0:3:9:0,9,97	0/0:3,0:3:9:0,9,91	0/0:2,0:2:6:0,6,59	1/1:0,4:4:12:128,12,0	./.:.:.:.:.	0/0:4,0:4:12:0,12,115	1/1:0,2:2:6:64,6,0	1/1:0,1:1:3:32,3,0	0/0:6,0:6:15:0,15,174	1/1:0,5:5:15:163,15,0	./.:.:.:.:.	1/1:0,1:1:3:34,3,0	0/0:1,0:1:3:0,3,31	1/1:0,1:1:3:32,3,0	./.:.:.:.:.	0/0:3,0:3:9:0,9,87	0/0:3,0:3:9:0,9,97	1/1:0,1:1:3:25,3,0	0/0:3,0:3:6:0,6,76	0/0:4,0:4:12:0,12,125	1/1:0,8:8:24:256,24,0	0/0:14,0:14:42:0,42,427	0/0:1,0:1:3:0,3,34	0/0:5,0:5:15:0,15,146	0/0:1,0:1:3:0,3,30	0/0:1,0:1:3:0,3,31	0/0:1,0:1:3:0,3,32	./.:.:.:.:.	0/0:1,0:1:3:0,3,32	0/0:6,0:6:18:0,18,179	0/0:3,0:3:9:0,9,97	0/0:2,0:2:6:0,6,63	0/0:4,0:4:12:0,12,123	0/0:1,0:1:3:0,3,31	0/0:7,0:7:21:0,21,208	0/0:1,0:1:3:0,3,30	0/0:3,0:3:6:0,6,75	./.:.:.:.:.	1/1:0,1:1:3:32,3,0	1/1:0,5:5:9:120,9,0	0/0:4,0:4:12:0,12,126	0/0:4,0:4:12:0,12,132	0/0:7,0:7:21:0,21,220	0/0:3,0:3:9:0,9,89	0/0:6,0:6:18:0,18,184	0/0:7,0:7:21:0,21,223	0/0:6,0:6:18:0,18,189	0/0:3,0:3:9:0,9,95	0/0:1,0:1:3:0,3,30	1/1:0,6:6:15:169,15,0	./.:.:.:.:.	1/1:0,5:5:15:156,15,0	./.:.:.:.:.	1/1:0,2:2:6:63,6,0	1/1:0,1:1:3:32,3,0	0/0:5,0:5:15:0,15,162	1/1:0,10:10:30:311,30,0	1/1:0,7:7:18:204,18,0	1/1:0,6:6:18:189,18,0	1/1:0,9:9:27:284,27,0	0/0:4,0:4:9:0,9,110	0/0:1,0:1:3:0,3,32	1/1:0,1:1:3:32,3,0	./.:.:.:.:.	./.:.:.:.:.	./.:.:.:.:.	./.:.:.:.:.	./.:.:.:.:.	./.:.:.:.:.	./.:.:.:.:.	0/0:18,0:18:54:0,54,589
chr1	55763476	.	T	C	9331.66	.	AC=70;AF=0.278;AN=252;BaseQRankSum=2.197;DP=1164;Dels=0.00;FS=4.852;HaplotypeScore=0.0978;InbreedingCoeff=0.7607;MLEAC=67;MLEAF=0.266;MQ=59.75;MQ0=0;MQRankSum=-2.130;QD=27.13;ReadPosRankSum=0.167	GT:AD:DP:GQ:PL	0/0:67,0:67:99:0,202,2141	0/0:21,0:21:63:0,63,663	1/1:0,17:17:48:534,48,0	0/0:49,0:49:99:0,147,1522	0/0:12,0:12:30:0,30,330	0/0:26,0:26:69:0,69,763	0/0:34,0:34:96:0,96,1010	0/0:4,0:4:12:0,12,127	0/0:11,0:11:33:0,33,335	0/0:22,0:22:57:0,57,647	0/0:2,0:2:6:0,6,61	1/1:0,10:10:30:322,30,0	0/0:12,0:12:30:0,30,340	0/0:3,0:3:9:0,9,91	0/0:18,0:18:54:0,54,560	0/0:26,0:26:69:0,69,748	0/0:23,0:23:63:0,63,673	0/0:8,0:8:24:0,24,256	0/0:18,0:18:48:0,48,516	1/1:0,16:16:45:480,45,0	0/0:8,0:8:24:0,24,258	1/1:0,25:25:63:702,63,0	1/1:0,23:23:60:656,60,0	1/1:0,20:20:57:615,57,0	0/0:5,0:5:15:0,15,158	0/0:14,0:14:39:0,39,423	0/0:8,0:8:24:0,24,246	0/0:6,0:6:18:0,18,185	0/0:5,0:5:15:0,15,157	0/0:33,0:33:87:0,87,948	0/0:6,0:6:18:0,18,191	0/0:4,0:4:12:0,12,132	0/0:26,0:26:75:0,75,779	0/0:5,0:5:15:0,15,162	0/0:19,0:19:48:0,48,537	0/0:10,0:10:30:0,30,312	0/0:12,0:12:36:0,36,369	0/0:16,0:16:45:0,45,481	0/0:16,0:16:48:0,48,490	0/0:7,0:7:21:0,21,224	0/1:1,4:5:19:113,0,19	0/0:15,0:15:42:0,42,445	0/0:11,0:11:27:0,27,296	1/1:0,25:25:66:721,66,0	1/1:0,24:24:72:744,72,0	1/1:0,22:22:63:661,63,0	1/1:0,18:18:51:543,51,0	0/1:3,7:10:70:201,0,70	0/0:3,0:3:9:0,9,96	0/0:5,0:5:15:0,15,156	0/0:1,0:1:3:0,3,32	0/0:6,0:6:18:0,18,180	0/0:4,0:4:12:0,12,130	0/0:5,0:5:12:0,12,133	1/1:0,4:4:12:126,12,0	0/1:8,1:9:1:1,0,216	1/1:0,7:7:21:214,21,0	1/1:0,10:10:27:298,27,0	0/0:4,0:4:12:0,12,122	1/1:0,7:7:21:220,21,0	./.:.:.:.:.	0/0:7,0:7:21:0,21,219	0/0:7,0:7:21:0,21,221	0/0:5,0:5:15:0,15,151	0/0:4,0:4:12:0,12,120	0/0:5,0:5:15:0,15,153	0/0:5,0:5:15:0,15,159	0/0:3,0:3:9:0,9,92	0/0:3,0:3:9:0,9,97	1/1:0,4:4:12:128,12,0	0/0:1,0:1:3:0,3,29	0/0:5,0:5:15:0,15,151	1/1:0,2:2:6:64,6,0	0/1:1,2:3:24:52,0,24	0/0:5,0:5:12:0,12,142	1/1:0,8:8:21:237,21,0	1/1:0,1:1:3:35,3,0	1/1:0,1:1:3:32,3,0	0/0:2,0:2:6:0,6,67	1/1:0,1:1:3:32,3,0	./.:.:.:.:.	0/0:5,0:5:15:0,15,155	0/0:4,0:4:12:0,12,124	1/1:0,1:1:3:32,3,0	0/0:5,0:5:9:0,9,122	0/0:5,0:5:15:0,15,161	1/1:0,11:11:30:330,30,0	0/0:11,0:11:33:0,33,343	0/0:1,0:1:3:0,3,33	0/0:7,0:7:21:0,21,221	0/0:3,0:3:9:0,9,97	0/0:2,0:2:6:0,6,66	0/0:1,0:1:3:0,3,33	0/0:2,0:2:6:0,6,63	0/0:1,0:1:3:0,3,31	0/0:7,0:7:21:0,21,219	0/0:4,0:4:9:0,9,102	0/0:1,0:1:3:0,3,30	0/0:4,0:4:12:0,12,122	0/0:2,0:2:6:0,6,62	0/0:10,0:10:30:0,30,314	0/0:1,0:1:3:0,3,31	0/0:3,0:3:6:0,6,63	./.:.:.:.:.	1/1:0,2:2:6:61,6,0	1/1:0,7:7:12:164,12,0	0/0:8,0:8:24:0,24,250	0/0:5,0:5:15:0,15,153	0/0:7,0:7:21:0,21,217	0/0:4,0:4:12:0,12,118	0/0:11,0:11:27:0,27,306	0/0:7,0:7:21:0,21,221	0/0:4,0:4:12:0,12,118	0/0:3,0:3:9:0,9,93	0/0:4,0:4:9:0,9,111	1/1:0,5:5:15:161,15,0	0/0:2,0:2:6:0,6,67	1/1:0,5:5:15:159,15,0	./.:.:.:.:.	1/1:0,2:2:6:64,6,0	1/1:0,3:3:9:100,9,0	0/0:5,0:5:15:0,15,154	1/1:0,8:8:24:244,24,0	1/1:0,7:7:18:202,18,0	1/1:0,9:9:27:282,27,0	1/1:0,11:11:33:343,33,0	0/0:2,0:2:6:0,6,61	0/0:3,0:3:9:0,9,95	1/1:0,1:1:3:28,3,0	./.:.:.:.:.	./.:.:.:.:.	./.:.:.:.:.	./.:.:.:.:.	./.:.:.:.:.	./.:.:.:.:.	./.:.:.:.:.	0/0:14,0:14:42:0,42,475
chr1	55763599	.	C	T	1522.77	.	AC=19;AF=0.073;AN=262;BaseQRankSum=3.037;DP=936;Dels=0.00;FS=6.733;HaplotypeScore=0.0754;InbreedingCoeff=0.4607;MLEAC=17;MLEAF=0.065;MQ=59.72;MQ0=0;MQRankSum=-0.569;QD=22.73;ReadPosRankSum=2.750	GT:AD:DP:GQ:PL	0/0:46,0:46:99:0,138,1474	1/1:0,18:18:54:569,54,0	0/0:18,0:18:51:0,51,545	0/0:38,0:38:99:0,111,1160	0/0:16,0:16:48:0,48,504	0/0:23,0:23:63:0,63,663	0/0:15,0:15:42:0,42,440	0/0:4,0:4:12:0,12,123	0/1:2,2:4:48:53,0,48	0/0:13,0:13:39:0,39,397	0/0:6,0:6:18:0,18,184	0/0:15,0:15:45:0,45,444	0/0:14,0:14:42:0,42,446	0/0:2,0:2:6:0,6,57	0/0:13,0:13:36:0,36,385	0/0:17,0:17:39:0,39,452	0/0:20,0:20:54:0,54,569	0/0:2,0:2:6:0,6,64	0/0:11,0:11:30:0,30,324	0/0:5,0:5:15:0,15,148	0/0:5,0:5:15:0,15,162	0/0:10,0:10:24:0,24,280	0/0:12,0:12:33:0,33,350	0/0:23,0:23:69:0,69,709	0/0:4,0:4:12:0,12,130	0/0:13,0:13:39:0,39,398	0/0:16,0:16:45:0,45,482	0/0:2,0:2:6:0,6,63	0/0:2,0:2:6:0,6,61	0/0:18,0:18:39:0,39,454	0/0:5,0:5:15:0,15,159	0/0:2,0:2:6:0,6,67	0/0:18,0:18:48:0,48,521	0/0:5,0:5:15:0,15,160	0/0:12,0:12:36:0,36,377	0/0:5,0:5:15:0,15,161	0/0:11,0:11:30:0,30,322	0/0:11,0:11:30:0,30,324	0/0:19,0:19:57:0,57,572	0/0:2,0:2:6:0,6,61	0/0:4,0:4:12:0,12,122	0/0:20,0:20:57:0,57,594	0/0:13,0:13:30:0,30,349	0/0:11,0:11:30:0,30,305	0/0:10,0:10:30:0,30,308	0/0:10,0:10:30:0,30,315	0/0:14,0:14:36:0,36,405	0/1:5,1:6:14:14,0,144	0/0:1,0:1:3:0,3,29	0/0:6,0:6:18:0,18,184	0/0:2,0:2:6:0,6,63	0/0:5,0:5:15:0,15,156	0/0:7,0:7:18:0,18,203	0/0:1,0:1:3:0,3,30	0/0:6,0:6:18:0,18,180	0/0:9,0:9:27:0,27,266	0/0:4,0:4:12:0,12,123	0/0:6,0:6:18:0,18,183	0/0:4,0:4:12:0,12,122	0/0:10,0:10:30:0,30,300	0/0:2,0:2:6:0,6,62	0/0:2,0:2:6:0,6,57	0/0:7,0:7:18:0,18,201	0/0:4,0:4:12:0,12,124	0/0:5,0:5:15:0,15,155	0/0:5,0:5:15:0,15,160	0/0:7,0:7:21:0,21,217	0/0:3,0:3:9:0,9,95	0/0:5,0:5:15:0,15,149	0/0:7,0:7:21:0,21,211	1/1:0,3:3:9:91,9,0	1/1:0,5:5:15:154,15,0	0/0:4,0:4:12:0,12,126	0/1:2,1:3:24:24,0,52	1/1:0,4:4:12:131,12,0	0/0:2,0:2:6:0,6,65	0/0:2,0:2:6:0,6,62	0/0:4,0:4:12:0,12,122	1/1:0,1:1:3:33,3,0	0/0:6,0:6:12:0,12,149	0/0:1,0:1:3:0,3,31	0/0:1,0:1:3:0,3,31	0/0:2,0:2:6:0,6,61	0/0:2,0:2:6:0,6,59	0/0:2,0:2:6:0,6,63	0/0:4,0:4:12:0,12,127	0/0:6,0:6:12:0,12,146	0/0:2,0:2:3:0,3,32	0/0:5,0:5:15:0,15,148	0/0:2,0:2:6:0,6,57	0/0:3,0:3:6:0,6,78	0/0:2,0:2:6:0,6,53	0/0:3,0:3:9:0,9,90	0/0:3,0:3:9:0,9,95	0/0:3,0:3:9:0,9,93	0/0:3,0:3:9:0,9,92	0/0:7,0:7:21:0,21,203	0/0:3,0:3:6:0,6,74	0/0:3,0:3:6:0,6,76	0/0:3,0:3:9:0,9,90	0/0:10,0:10:30:0,30,314	./.:.:.:.:.	0/0:4,0:4:12:0,12,119	./.:.:.:.:.	0/0:1,0:1:3:0,3,32	0/0:5,0:5:15:0,15,148	0/0:3,0:3:9:0,9,97	0/0:4,0:4:12:0,12,122	0/0:2,0:2:6:0,6,61	0/0:5,0:5:12:0,12,134	0/0:5,0:5:15:0,15,155	0/0:2,0:2:6:0,6,62	0/0:2,0:2:6:0,6,61	0/0:2,0:2:6:0,6,65	0/0:4,0:4:12:0,12,126	0/0:3,0:3:9:0,9,92	0/0:6,0:6:18:0,18,187	0/0:3,0:3:9:0,9,93	./.:.:.:.:.	0/0:4,0:4:12:0,12,118	0/0:2,0:2:6:0,6,63	1/1:0,7:7:21:218,21,0	0/0:6,0:6:18:0,18,187	0/0:2,0:2:6:0,6,60	0/0:4,0:4:12:0,12,120	0/0:8,0:8:24:0,24,248	1/1:0,9:9:27:279,27,0	1/1:0,7:7:21:219,21,0	0/0:3,0:3:9:0,9,96	./.:.:.:.:.	0/0:2,0:2:3:0,3,45	0/0:3,0:3:9:0,9,92	0/0:8,0:8:18:0,18,212	0/0:4,0:4:9:0,9,102	./.:.:.:.:.	./.:.:.:.:.	0/0:21,0:21:63:0,63,684
chr1	55764909	.	T	C	1838.03	.	AC=18;AF=0.071;AN=254;BaseQRankSum=0.097;DP=796;Dels=0.00;FS=0.949;HaplotypeScore=0.0555;InbreedingCoeff=0.4816;MLEAC=13;MLEAF=0.051;MQ=59.52;MQ0=0;MQRankSum=0.421;QD=25.89;ReadPosRankSum=1.774	GT:AD:DP:GQ:PL	1/1:0,40:40:99:1178,108,0	0/0:13,0:13:36:0,36,373	0/0:11,0:11:30:0,30,321	0/0:34,0:34:99:0,102,1023	0/0:15,0:16:42:0,42,445	0/0:15,0:15:33:0,33,376	0/0:6,0:6:18:0,18,183	0/0:3,0:3:9:0,9,97	0/0:1,0:1:3:0,3,34	0/0:15,1:16:42:0,42,419	./.:.:.:.:.	0/0:11,0:11:33:0,33,334	0/0:12,0:12:33:0,33,370	0/0:1,0:1:3:0,3,34	0/0:14,0:14:42:0,42,446	0/0:18,0:18:54:0,54,504	0/0:13,0:13:30:0,30,326	1/1:0,1:1:3:30,3,0	0/0:7,0:7:21:0,21,198	0/0:6,0:6:18:0,18,154	0/0:2,0:2:6:0,6,62	0/0:9,0:9:27:0,27,263	0/0:17,0:17:51:0,51,519	0/0:15,0:15:45:0,45,467	0/0:2,0:2:6:0,6,51	0/0:16,0:16:45:0,45,444	1/1:1,10:11:30:294,30,0	0/0:7,0:7:21:0,21,213	0/0:2,0:2:6:0,6,57	0/0:18,0:18:54:0,54,537	0/0:3,0:3:9:0,9,96	0/0:3,0:3:9:0,9,99	0/0:7,0:7:21:0,21,208	0/0:1,0:1:3:0,3,32	0/0:10,0:10:30:0,30,318	1/1:0,7:7:21:226,21,0	0/0:18,0:18:51:0,51,528	0/0:4,0:5:9:0,9,102	0/0:6,0:6:18:0,18,186	1/1:0,3:3:9:101,9,0	0/0:5,0:5:15:0,15,164	0/0:13,0:13:33:0,33,358	0/0:19,0:19:57:0,57,590	0/0:11,0:11:30:0,30,317	0/0:14,0:14:39:0,39,399	0/0:8,0:10:24:0,24,237	0/0:12,0:12:36:0,36,381	0/0:1,0:1:3:0,3,32	0/0:1,0:1:3:0,3,31	0/0:4,0:4:12:0,12,126	./.:.:.:.:.	0/0:4,0:4:12:0,12,115	0/0:6,0:6:18:0,18,172	0/0:3,0:3:9:0,9,86	0/0:3,0:3:9:0,9,96	0/0:1,0:1:3:0,3,31	0/0:2,0:2:6:0,6,63	0/0:6,0:6:18:0,18,193	./.:.:.:.:.	0/0:6,0:6:18:0,18,180	0/0:2,0:2:6:0,6,61	0/0:2,0:2:6:0,6,67	0/0:8,0:8:24:0,24,239	1/1:0,3:3:9:93,9,0	0/0:3,0:3:9:0,9,95	0/0:11,0:11:33:0,33,332	0/0:7,0:7:21:0,21,221	0/0:5,0:5:15:0,15,144	0/0:4,0:4:12:0,12,128	0/0:1,0:1:3:0,3,30	0/0:2,0:2:6:0,6,61	0/0:5,0:5:12:0,12,136	0/0:4,0:4:12:0,12,116	0/0:8,0:8:18:0,18,193	0/0:2,0:2:3:0,3,44	0/0:2,0:2:6:0,6,62	0/0:2,0:2:6:0,6,64	0/0:2,0:2:6:0,6,67	0/0:1,0:1:3:0,3,32	0/0:5,0:5:12:0,12,136	0/0:7,0:7:15:0,15,186	0/0:1,0:1:3:0,3,31	0/0:2,0:2:6:0,6,61	0/0:3,0:3:9:0,9,84	0/0:6,0:6:18:0,18,185	./.:.:.:.:.	0/0:2,0:2:6:0,6,63	0/0:2,0:2:6:0,6,59	0/0:5,0:5:15:0,15,155	0/0:3,0:3:9:0,9,93	0/0:1,0:1:3:0,3,23	0/0:4,0:4:9:0,9,105	0/0:2,0:2:6:0,6,57	0/0:1,0:1:3:0,3,32	0/0:2,0:2:6:0,6,64	0/0:3,0:3:9:0,9,98	0/0:3,0:3:9:0,9,95	0/0:2,0:2:6:0,6,63	0/0:1,0:1:3:0,3,32	0/0:1,0:1:3:0,3,32	0/0:6,0:6:18:0,18,189	0/0:2,0:2:6:0,6,63	0/0:4,0:4:12:0,12,124	0/0:5,0:5:15:0,15,158	0/0:6,0:6:15:0,15,171	0/0:4,0:4:12:0,12,126	0/0:5,0:5:15:0,15,160	0/0:6,0:6:18:0,18,172	1/1:0,2:2:6:64,6,0	0/0:5,0:5:15:0,15,155	0/0:7,0:7:21:0,21,211	1/1:0,2:2:6:65,6,0	0/0:6,0:6:15:0,15,172	0/0:3,0:3:9:0,9,95	0/0:4,0:4:12:0,12,127	0/0:4,0:4:12:0,12,126	0/0:5,0:5:15:0,15,156	0/0:1,0:1:3:0,3,32	0/0:5,0:5:12:0,12,130	0/0:5,0:5:15:0,15,156	0/0:4,0:4:12:0,12,115	0/0:6,0:7:18:0,18,191	0/0:4,0:4:12:0,12,118	./.:.:.:.:.	0/0:3,0:3:9:0,9,94	0/0:4,0:4:12:0,12,126	./.:.:.:.:.	0/0:5,0:5:15:0,15,159	0/0:3,0:3:9:0,9,94	./.:.:.:.:.	./.:.:.:.:.	./.:.:.:.:.	1/1:0,2:2:3:45,3,0	0/0:3,0:3:6:0,6,75	0/0:6,0:6:9:0,9,134	./.:.:.:.:.	0/0:17,0:17:48:0,48,533
chr1	55769995	.	G	A	891.53	.	AC=15;AF=0.059;AN=254;BaseQRankSum=0.741;DP=770;Dels=0.00;FS=2.239;HaplotypeScore=0.2701;InbreedingCoeff=0.3845;MLEAC=12;MLEAF=0.047;MQ=59.77;MQ0=0;MQRankSum=-0.694;QD=22.86;ReadPosRankSum=1.104	GT:AD:DP:GQ:PL	0/0:46,0:46:99:0,138,1409	0/0:18,0:18:51:0,51,545	0/0:11,0:11:33:0,33,334	0/0:42,0:42:99:0,126,1276	0/0:14,0:14:39:0,39,419	0/0:8,0:8:24:0,24,250	0/0:6,0:6:18:0,18,183	./.:.:.:.:.	0/0:3,0:3:9:0,9,97	0/0:19,0:19:54:0,54,552	0/0:3,0:3:9:0,9,97	0/0:5,0:5:15:0,15,150	0/0:20,0:20:57:0,57,601	1/1:0,1:1:3:35,3,0	1/1:0,12:12:36:375,36,0	0/0:10,0:10:30:0,30,306	0/0:14,0:14:42:0,42,440	0/0:2,0:2:6:0,6,58	0/0:3,0:3:6:0,6,74	0/0:3,0:3:9:0,9,90	0/0:1,0:1:3:0,3,32	0/0:8,0:8:24:0,24,249	0/0:6,0:6:18:0,18,177	0/0:15,0:15:42:0,42,448	./.:.:.:.:.	0/0:11,0:11:30:0,30,319	0/0:13,0:13:39:0,39,386	0/0:1,0:1:3:0,3,33	0/0:3,0:3:9:0,9,90	0/0:12,0:12:33:0,33,351	0/0:3,0:3:9:0,9,95	0/0:3,0:3:9:0,9,94	0/0:9,0:9:24:0,24,262	0/0:2,0:2:6:0,6,59	0/0:9,0:9:27:0,27,281	0/0:7,0:7:21:0,21,210	0/0:18,0:18:54:0,54,558	0/0:4,0:4:12:0,12,118	0/0:10,0:10:30:0,30,305	0/0:2,0:2:6:0,6,64	0/0:1,0:1:3:0,3,32	0/0:9,0:9:24:0,24,264	0/0:15,0:15:36:0,36,392	0/0:16,0:16:48:0,48,478	0/0:8,0:8:24:0,24,246	0/0:2,0:2:6:0,6,58	0/0:13,0:13:33:0,33,353	0/0:1,0:1:3:0,3,32	0/0:1,0:1:3:0,3,33	0/0:2,0:2:6:0,6,59	./.:.:.:.:.	0/0:3,0:3:9:0,9,92	0/0:3,0:3:9:0,9,94	1/1:0,1:1:3:31,3,0	0/0:5,0:5:12:0,12,133	./.:.:.:.:.	0/0:5,0:5:12:0,12,134	0/0:6,0:6:18:0,18,182	0/0:1,0:1:3:0,3,31	0/0:6,0:6:15:0,15,156	0/0:4,0:4:12:0,12,122	0/0:6,0:6:18:0,18,189	0/0:6,0:6:18:0,18,183	0/0:4,0:4:12:0,12,124	0/0:6,0:6:18:0,18,178	1/1:0,7:7:21:214,21,0	0/0:3,0:3:9:0,9,93	0/0:4,0:4:12:0,12,126	0/0:6,0:6:15:0,15,170	0/0:2,0:2:6:0,6,57	0/0:2,0:2:6:0,6,63	0/0:3,0:3:9:0,9,93	0/0:2,0:2:6:0,6,64	0/0:4,0:4:12:0,12,117	0/0:1,0:1:3:0,3,30	0/0:4,0:4:12:0,12,120	0/0:9,0:9:27:0,27,265	0/0:1,0:1:3:0,3,31	0/0:4,0:4:9:0,9,106	0/0:1,0:1:3:0,3,32	0/0:2,0:2:6:0,6,63	./.:.:.:.:.	0/0:3,0:3:9:0,9,92	0/0:6,0:6:15:0,15,167	0/0:4,0:4:12:0,12,120	0/0:2,0:2:6:0,6,67	0/0:9,0:9:21:0,21,245	0/0:4,0:4:12:0,12,118	0/0:8,0:8:21:0,21,233	0/0:3,0:3:9:0,9,94	0/0:1,0:1:3:0,3,31	./.:.:.:.:.	0/0:1,0:1:3:0,3,33	0/0:2,0:2:6:0,6,62	0/0:3,0:3:9:0,9,92	0/0:4,0:4:12:0,12,120	0/0:2,0:2:6:0,6,61	0/0:3,0:3:9:0,9,96	0/0:2,0:2:6:0,6,62	./.:.:.:.:.	1/1:0,6:6:18:197,18,0	0/0:2,0:2:6:0,6,62	0/1:3,3:6:74:75,0,74	0/0:1,0:1:3:0,3,32	0/0:3,0:3:9:0,9,95	0/0:6,0:6:18:0,18,185	0/0:3,0:3:6:0,6,61	0/0:4,0:4:12:0,12,121	0/0:6,0:6:18:0,18,191	1/1:0,5:5:12:136,12,0	1/1:0,1:1:3:31,3,0	0/0:6,0:6:18:0,18,197	0/0:5,0:5:15:0,15,151	0/0:8,0:8:21:0,21,229	0/0:3,0:3:9:0,9,93	0/0:4,0:4:12:0,12,126	0/0:4,0:4:12:0,12,126	0/0:6,0:6:15:0,15,164	0/0:5,0:5:15:0,15,151	0/0:2,0:2:6:0,6,59	0/0:5,0:5:15:0,15,158	0/0:7,0:7:21:0,21,203	0/0:7,0:7:21:0,21,215	0/0:1,0:1:3:0,3,32	0/0:5,0:5:12:0,12,138	0/0:2,0:2:6:0,6,63	./.:.:.:.:.	0/0:6,0:6:15:0,15,166	0/0:4,0:4:12:0,12,121	0/0:4,0:4:6:0,6,89	0/0:2,0:2:3:0,3,45	0/0:2,0:2:6:0,6,61	0/0:5,0:5:9:0,9,121	./.:.:.:.:.	./.:.:.:.:.	0/0:2,0:2:3:0,3,45	0/0:19,0:19:57:0,57,640
chr1	55769996	.	C	T	2290.86	.	AC=34;AF=0.134;AN=254;BaseQRankSum=3.824;DP=769;Dels=0.00;FS=10.026;HaplotypeScore=0.2656;InbreedingCoeff=0.6276;MLEAC=30;MLEAF=0.118;MQ=59.78;MQ0=0;MQRankSum=0.031;QD=25.45;ReadPosRankSum=-0.374	GT:AD:DP:GQ:PL	0/0:45,0:45:99:0,135,1398	0/0:18,0:18:51:0,51,526	0/0:11,0:11:33:0,33,321	0/0:40,0:40:99:0,120,1177	0/0:14,0:14:39:0,39,405	0/0:8,0:8:24:0,24,237	0/0:6,0:6:18:0,18,177	./.:.:.:.:.	0/0:2,0:2:6:0,6,63	0/0:19,0:19:54:0,54,541	0/0:4,0:4:12:0,12,126	1/1:0,5:5:15:155,15,0	0/0:20,0:20:57:0,57,593	0/0:1,0:1:3:0,3,35	0/0:12,0:12:36:0,36,369	0/0:10,0:10:27:0,27,265	0/0:14,0:14:42:0,42,403	0/0:2,0:2:6:0,6,63	0/0:3,0:3:6:0,6,75	0/0:2,0:2:6:0,6,59	1/1:0,1:1:3:32,3,0	0/0:8,0:8:24:0,24,237	0/0:6,0:6:18:0,18,186	1/1:0,15:15:42:447,42,0	./.:.:.:.:.	0/0:12,0:12:33:0,33,336	0/0:14,0:14:42:0,42,413	0/0:1,0:1:3:0,3,33	0/0:3,0:3:9:0,9,95	0/0:12,0:12:30:0,30,314	0/0:3,0:3:9:0,9,92	0/0:3,0:3:9:0,9,97	0/0:9,0:9:24:0,24,242	0/0:2,0:2:6:0,6,57	0/0:10,0:10:30:0,30,288	0/0:7,0:7:21:0,21,217	0/0:18,0:18:54:0,54,535	0/0:4,0:4:12:0,12,118	0/0:10,0:10:30:0,30,304	0/0:3,0:3:9:0,9,96	0/0:1,0:1:3:0,3,31	0/0:9,0:9:24:0,24,254	0/0:15,0:15:36:0,36,385	1/1:0,15:15:45:459,45,0	0/0:8,0:8:24:0,24,239	0/0:2,0:2:6:0,6,60	0/0:13,0:13:33:0,33,350	1/1:0,1:1:3:32,3,0	0/0:1,0:1:3:0,3,31	0/0:2,0:2:6:0,6,59	./.:.:.:.:.	0/0:3,0:3:9:0,9,90	0/0:3,0:3:9:0,9,93	0/0:1,0:1:3:0,3,30	1/1:0,4:4:9:92,9,0	./.:.:.:.:.	1/1:0,5:5:12:135,12,0	1/1:0,7:7:21:211,21,0	0/0:1,0:1:3:0,3,30	0/0:6,0:6:18:0,18,179	0/0:4,0:4:12:0,12,118	0/0:6,0:6:18:0,18,181	0/0:6,0:6:18:0,18,175	0/0:4,0:4:12:0,12,111	0/0:6,0:6:18:0,18,178	0/0:7,0:7:21:0,21,201	0/0:3,0:3:9:0,9,92	0/0:4,0:4:12:0,12,118	0/0:6,0:6:15:0,15,160	0/0:2,0:2:6:0,6,63	0/0:2,0:2:6:0,6,59	0/0:3,0:3:9:0,9,89	1/1:0,2:2:6:62,6,0	1/1:0,4:4:12:118,12,0	1/1:0,1:1:3:32,3,0	1/1:0,4:4:12:124,12,0	0/0:9,0:9:27:0,27,270	0/0:1,0:1:3:0,3,30	1/1:0,4:4:9:107,9,0	0/0:1,0:1:3:0,3,32	0/0:2,0:2:6:0,6,55	./.:.:.:.:.	0/0:3,0:3:9:0,9,95	0/0:6,0:6:15:0,15,163	0/0:4,0:4:12:0,12,115	0/0:2,0:2:6:0,6,63	0/0:9,0:9:21:0,21,241	0/0:4,0:4:12:0,12,115	0/0:8,0:8:21:0,21,224	0/0:3,0:3:9:0,9,90	0/0:1,0:1:3:0,3,30	./.:.:.:.:.	0/0:1,0:1:3:0,3,32	0/0:2,0:2:6:0,6,62	0/0:3,0:3:9:0,9,92	0/0:4,0:4:12:0,12,118	0/0:2,0:2:6:0,6,61	0/0:3,0:3:9:0,9,90	0/0:2,0:2:6:0,6,58	./.:.:.:.:.	0/0:6,0:6:18:0,18,195	0/0:2,0:2:6:0,6,61	0/0:6,0:6:18:0,18,177	0/0:1,0:1:3:0,3,30	0/0:3,0:3:9:0,9,89	0/0:6,0:6:18:0,18,183	0/0:3,0:3:9:0,9,85	0/0:4,0:4:12:0,12,119	0/0:6,0:6:18:0,18,183	0/0:5,0:5:12:0,12,135	0/0:1,0:1:3:0,3,30	0/0:6,0:6:18:0,18,188	0/0:5,0:5:15:0,15,144	0/0:8,0:8:21:0,21,220	0/0:3,0:3:9:0,9,94	0/0:4,0:4:12:0,12,118	0/0:4,0:4:12:0,12,115	0/0:6,0:6:15:0,15,164	1/1:0,5:5:15:145,15,0	0/0:2,0:2:6:0,6,61	0/0:5,0:5:15:0,15,153	1/1:0,7:7:21:216,21,0	0/0:7,0:7:21:0,21,210	0/0:1,0:1:3:0,3,32	0/0:5,0:5:12:0,12,134	0/0:2,0:2:6:0,6,59	./.:.:.:.:.	1/1:0,6:6:15:169,15,0	1/1:0,4:4:12:122,12,0	0/0:4,0:4:6:0,6,89	0/0:2,0:2:3:0,3,45	0/0:2,0:2:6:0,6,59	0/0:5,0:5:9:0,9,119	./.:.:.:.:.	./.:.:.:.:.	0/0:2,0:2:3:0,3,45	0/0:19,0:19:57:0,57,615
chr1	55774570	.	C	T	1997.48	.	AC=23;AF=0.085;AN=270;BaseQRankSum=-1.145;DP=1275;Dels=0.00;FS=1.391;HaplotypeScore=0.1234;InbreedingCoeff=0.5168;MLEAC=18;MLEAF=0.067;MQ=59.75;MQ0=0;MQRankSum=1.176;QD=20.59;ReadPosRankSum=-0.747	GT:AD:DP:GQ:PL	0/0:69,0:69:99:0,208,2219	0/0:20,0:20:60:0,60,644	0/0:28,0:28:78:0,78,850	0/0:61,0:61:99:0,183,1935	0/0:15,0:15:45:0,45,464	0/0:24,0:24:72:0,72,772	0/0:33,0:33:99:0,99,1007	0/0:5,0:5:15:0,15,173	0/0:6,0:6:18:0,18,182	0/0:28,0:28:81:0,81,871	0/0:3,0:3:9:0,9,97	0/0:18,0:18:54:0,54,565	0/0:9,0:9:27:0,27,292	0/1:1,4:5:17:116,0,17	1/1:1,15:16:8:397,8,0	0/0:28,0:28:84:0,84,900	0/0:23,0:23:69:0,69,718	0/0:4,0:4:12:0,12,124	0/1:11,1:12:4:4,0,254	0/0:26,0:26:78:0,78,795	0/0:9,0:9:27:0,27,291	0/0:15,0:15:45:0,45,478	0/0:22,0:22:63:0,63,681	0/0:27,0:27:78:0,78,843	1/1:0,5:5:15:152,15,0	0/0:21,0:21:63:0,63,663	0/0:16,0:16:48:0,48,502	0/0:3,0:3:9:0,9,102	0/0:2,0:2:6:0,6,68	0/0:13,0:13:39:0,39,417	0/0:8,0:8:24:0,24,266	0/0:3,0:3:9:0,9,97	0/0:43,0:43:99:0,129,1337	0/1:4,2:6:47:47,0,114	0/0:18,0:18:51:0,51,567	0/0:5,0:5:15:0,15,166	0/0:23,0:23:63:0,63,701	0/0:16,0:16:45:0,45,491	0/0:16,0:16:48:0,48,500	0/0:6,0:6:18:0,18,201	0/0:8,0:8:24:0,24,262	0/0:22,0:22:66:0,66,687	0/0:15,0:15:45:0,45,482	0/0:17,0:17:48:0,48,521	0/0:16,0:16:48:0,48,520	0/0:28,0:28:84:0,84,887	0/0:18,0:18:54:0,54,571	0/0:6,0:6:18:0,18,198	0/0:3,0:3:9:0,9,97	0/0:3,0:3:9:0,9,98	0/0:3,0:3:9:0,9,92	0/0:7,0:7:21:0,21,222	0/0:5,0:5:15:0,15,164	1/1:0,1:1:3:34,3,0	0/0:5,0:5:15:0,15,160	0/0:8,0:8:24:0,24,246	0/0:3,0:3:9:0,9,96	0/0:6,0:6:18:0,18,190	0/0:1,0:1:3:0,3,31	0/0:3,0:3:9:0,9,94	0/0:3,0:3:9:0,9,94	0/0:4,0:4:12:0,12,124	0/0:14,0:14:30:0,30,370	0/0:3,0:3:9:0,9,93	0/0:4,0:4:12:0,12,126	1/1:0,1:1:3:31,3,0	0/0:5,0:5:15:0,15,158	0/0:4,0:4:12:0,12,130	0/0:5,0:5:15:0,15,157	0/0:2,0:2:6:0,6,63	0/0:2,0:2:6:0,6,63	0/0:5,0:5:15:0,15,158	0/0:2,0:2:6:0,6,65	0/0:7,0:7:21:0,21,217	0/0:9,0:9:24:0,24,269	0/0:2,0:2:6:0,6,62	0/0:5,0:5:12:0,12,136	0/0:2,0:2:6:0,6,60	0/0:1,0:1:3:0,3,34	0/0:3,0:3:9:0,9,93	0/0:8,0:8:24:0,24,257	0/0:3,0:3:9:0,9,93	0/0:5,0:5:15:0,15,161	0/0:4,0:4:12:0,12,129	0/0:5,0:5:12:0,12,147	1/1:1,10:11:1:288,1,0	0/0:3,0:3:9:0,9,97	1/1:0,7:7:21:208,21,0	0/0:1,0:1:3:0,3,31	0/0:7,0:7:21:0,21,210	0/0:3,0:3:9:0,9,95	0/0:9,0:9:27:0,27,282	0/0:2,0:2:6:0,6,65	./.:.:.:.:.	0/0:4,0:4:12:0,12,130	0/0:1,0:1:3:0,3,33	0/0:10,0:10:27:0,27,280	0/0:2,0:2:6:0,6,63	0/0:5,0:5:15:0,15,157	0/0:3,0:3:9:0,9,92	1/1:0,14:14:42:440,42,0	0/0:3,0:3:9:0,9,97	1/1:0,5:5:12:136,12,0	0/0:4,0:4:12:0,12,132	0/0:1,0:1:3:0,3,32	0/0:4,0:4:12:0,12,126	0/0:5,0:5:15:0,15,166	0/0:13,0:13:39:0,39,397	0/0:4,0:4:12:0,12,124	1/1:0,9:9:27:269,27,0	1/1:0,5:5:15:154,15,0	0/0:4,0:4:12:0,12,127	0/0:8,0:8:18:0,18,220	0/0:4,0:4:12:0,12,129	0/0:1,0:1:3:0,3,32	0/0:2,0:2:6:0,6,66	0/0:4,0:4:12:0,12,126	0/0:4,0:4:12:0,12,128	0/0:2,0:2:6:0,6,67	0/0:1,0:1:3:0,3,34	0/0:5,0:5:15:0,15,163	0/0:10,0:10:30:0,30,325	0/0:9,0:9:27:0,27,259	0/0:1,0:1:3:0,3,34	0/0:9,0:9:27:0,27,282	0/0:7,0:7:21:0,21,222	0/0:3,0:3:9:0,9,95	0/0:5,0:5:15:0,15,161	0/0:5,0:5:15:0,15,161	./.:.:.:.:.	0/0:6,0:6:12:0,12,151	0/0:2,0:3:3:0,3,31	0/0:4,0:4:9:0,9,107	0/0:6,0:6:12:0,12,149	0/0:12,0:12:21:0,21,278	0/0:1,0:1:3:0,3,31	0/0:28,0:28:81:0,81,911
chr1	55776732	.	T	C	5988.17	.	AC=60;AF=0.234;AN=256;BaseQRankSum=-1.215;DP=978;Dels=0.00;FS=3.486;HaplotypeScore=0.0558;InbreedingCoeff=0.7470;MLEAC=56;MLEAF=0.219;MQ=59.80;MQ0=0;MQRankSum=-1.085;QD=26.38;ReadPosRankSum=2.146	GT:AD:DP:GQ:PL	0/0:61,0:61:99:0,183,1921	0/0:21,0:21:54:0,54,597	1/1:0,17:17:51:530,51,0	0/0:33,0:33:99:0,99,1008	0/0:12,0:12:36:0,36,363	1/1:0,12:12:36:360,36,0	0/0:13,0:13:39:0,39,399	0/0:3,0:3:9:0,9,101	0/0:2,0:2:6:0,6,59	0/0:10,0:10:30:0,30,312	0/0:4,0:4:12:0,12,124	0/0:12,0:12:36:0,36,366	0/0:12,0:12:36:0,36,357	0/0:3,0:3:9:0,9,92	0/0:15,0:15:45:0,45,472	0/0:20,0:20:60:0,60,615	0/0:19,0:19:57:0,57,573	0/0:3,0:3:9:0,9,96	1/1:0,10:10:27:293,27,0	0/0:15,0:15:39:0,39,415	0/0:4,0:4:12:0,12,130	1/1:0,16:16:48:488,48,0	1/1:0,22:22:57:616,57,0	0/0:19,0:19:54:0,54,582	0/0:3,0:3:9:0,9,93	1/1:0,16:16:45:473,45,0	0/0:9,0:9:27:0,27,276	0/0:6,0:6:18:0,18,197	./.:.:.:.:.	0/0:18,0:18:54:0,54,537	0/0:6,0:6:18:0,18,189	0/0:7,0:7:21:0,21,225	0/0:24,0:24:72:0,72,725	0/0:5,0:5:15:0,15,158	1/1:0,21:21:63:632,63,0	0/0:5,0:5:15:0,15,156	0/0:17,0:17:51:0,51,523	0/0:9,0:9:24:0,24,266	0/0:16,0:16:48:0,48,495	0/0:3,0:3:9:0,9,97	0/1:1,7:8:7:201,0,7	0/0:19,0:19:54:0,54,575	0/0:10,0:10:24:0,24,275	0/0:19,0:19:54:0,54,567	1/1:0,11:11:33:340,33,0	0/0:15,0:15:45:0,45,446	1/1:0,5:5:12:137,12,0	0/0:5,0:5:15:0,15,146	0/0:1,0:1:3:0,3,30	0/0:6,0:6:18:0,18,183	./.:.:.:.:.	0/0:2,0:2:6:0,6,60	0/0:4,0:4:12:0,12,120	0/0:3,0:3:9:0,9,92	0/0:9,0:9:27:0,27,279	0/0:8,0:8:24:0,24,241	0/0:5,0:5:15:0,15,152	0/0:9,0:9:27:0,27,279	./.:.:.:.:.	0/0:6,0:6:18:0,18,181	./.:.:.:.:.	0/0:10,0:10:30:0,30,304	0/0:8,0:8:24:0,24,249	0/0:3,0:3:9:0,9,96	0/0:5,0:5:15:0,15,154	0/0:2,0:2:6:0,6,62	0/0:2,0:2:6:0,6,65	0/0:8,0:8:24:0,24,248	0/0:4,0:4:12:0,12,127	1/1:0,2:2:6:63,6,0	./.:.:.:.:.	0/0:5,0:5:15:0,15,159	0/0:3,0:3:9:0,9,95	0/0:4,0:4:12:0,12,119	0/0:3,0:3:9:0,9,91	./.:.:.:.:.	1/1:0,3:3:9:95,9,0	1/1:0,1:1:3:32,3,0	0/0:1,0:1:3:0,3,33	1/1:0,8:8:18:212,18,0	1/1:0,2:2:6:59,6,0	1/1:0,1:1:3:32,3,0	1/1:0,4:4:12:124,12,0	0/0:2,0:2:6:0,6,65	1/1:0,3:3:9:92,9,0	0/0:5,0:5:15:0,15,158	1/1:0,1:1:3:30,3,0	0/0:3,0:3:9:0,9,91	0/0:4,0:4:12:0,12,129	0/0:6,0:6:18:0,18,192	0/0:1,0:1:3:0,3,30	0/0:1,0:1:3:0,3,31	0/0:2,0:2:6:0,6,66	0/0:1,0:1:3:0,3,30	0/0:2,0:2:6:0,6,63	0/0:4,0:4:12:0,12,117	0/0:5,0:5:15:0,15,154	0/0:2,0:2:6:0,6,61	0/0:1,0:1:3:0,3,31	0/0:3,0:3:9:0,9,92	0/0:4,0:4:12:0,12,129	0/0:2,0:2:6:0,6,60	./.:.:.:.:.	0/0:1,0:1:3:0,3,32	1/1:0,1:1:3:32,3,0	1/1:0,7:7:18:191,18,0	1/1:0,5:5:15:158,15,0	1/1:0,6:6:18:193,18,0	0/0:3,0:3:9:0,9,92	0/0:8,0:8:24:0,24,237	0/0:3,0:3:9:0,9,94	0/0:3,0:3:9:0,9,95	0/0:9,0:9:27:0,27,267	0/0:4,0:4:12:0,12,124	0/0:2,0:2:6:0,6,59	1/1:0,4:4:12:126,12,0	0/0:3,0:3:9:0,9,95	1/1:0,3:3:9:89,9,0	0/0:4,0:4:12:0,12,122	0/0:8,0:8:24:0,24,252	0/0:5,0:5:15:0,15,162	0/0:7,0:7:21:0,21,217	0/0:6,0:6:18:0,18,185	0/1:1,3:4:20:83,0,20	1/1:0,7:7:21:204,21,0	0/0:1,0:1:3:0,3,30	0/0:3,0:3:9:0,9,97	0/0:4,0:4:12:0,12,122	0/0:3,0:3:9:0,9,94	1/1:0,4:4:9:106,9,0	./.:.:.:.:.	0/0:7,0:7:15:0,15,179	1/1:0,5:5:9:121,9,0	1/1:0,14:14:21:313,21,0	1/1:0,4:4:6:89,6,0	./.:.:.:.:.	0/0:31,0:31:93:0,93,1036
chr1	55777668	.	A	T	2200.07	.	AC=29;AF=0.114;AN=254;BaseQRankSum=0.277;DP=828;Dels=0.00;FS=13.915;HaplotypeScore=0.1110;InbreedingCoeff=0.5847;MLEAC=26;MLEAF=0.102;MQ=59.83;MQ0=0;MQRankSum=-0.846;QD=25.58;ReadPosRankSum=0.903	GT:AD:DP:GQ:PL	0/0:50,0:50:99:0,150,1578	0/0:16,0:16:39:0,39,453	0/0:20,0:20:54:0,54,593	0/0:27,0:27:81:0,81,834	0/0:11,0:11:33:0,33,336	0/0:11,0:11:30:0,30,308	0/0:9,0:9:24:0,24,256	./.:.:.:.:.	0/1:2,1:3:23:23,0,50	0/0:9,0:9:27:0,27,284	0/0:1,0:1:3:0,3,32	1/1:0,6:6:18:187,18,0	0/0:15,0:15:45:0,45,463	./.:.:.:.:.	0/0:14,0:14:39:0,39,420	0/0:21,0:21:54:0,54,592	0/0:14,0:14:36:0,36,388	./.:.:.:.:.	0/0:5,0:5:12:0,12,135	0/0:2,0:2:6:0,6,61	0/0:3,0:3:9:0,9,97	0/0:12,0:12:27:0,27,321	0/0:17,0:17:51:0,51,531	1/1:0,14:14:42:435,42,0	./.:.:.:.:.	0/0:20,0:20:57:0,57,614	0/0:17,0:17:45:0,45,482	0/0:3,0:3:9:0,9,96	0/0:4,0:4:12:0,12,130	0/0:10,0:10:30:0,30,294	0/0:1,0:1:3:0,3,31	0/0:1,0:1:3:0,3,31	0/0:18,0:18:42:0,42,497	./.:.:.:.:.	0/0:15,0:15:45:0,45,459	0/0:4,0:4:12:0,12,130	0/0:13,0:13:39:0,39,404	0/0:7,0:7:21:0,21,219	0/0:5,0:5:15:0,15,152	0/0:1,0:1:3:0,3,32	0/0:4,0:4:12:0,12,130	0/0:14,0:14:39:0,39,428	0/0:16,0:16:45:0,45,480	1/1:0,20:20:51:566,51,0	0/0:12,0:12:36:0,36,372	0/0:10,0:10:30:0,30,306	0/0:15,0:15:42:0,42,459	1/1:0,4:4:12:128,12,0	0/0:1,0:1:3:0,3,32	0/0:2,0:2:6:0,6,61	0/0:3,0:3:9:0,9,94	0/0:6,0:6:18:0,18,189	0/0:6,0:6:18:0,18,186	0/0:3,0:3:9:0,9,97	1/1:0,5:5:15:157,15,0	./.:.:.:.:.	./.:.:.:.:.	0/0:5,0:5:15:0,15,157	0/0:2,0:2:6:0,6,66	0/0:10,0:10:30:0,30,314	0/0:6,0:6:18:0,18,182	0/0:3,0:3:9:0,9,94	0/0:8,0:8:24:0,24,242	0/0:4,0:4:12:0,12,122	0/0:4,0:4:12:0,12,118	0/0:2,0:2:6:0,6,61	0/0:3,0:3:9:0,9,93	0/0:2,0:2:6:0,6,59	0/0:4,0:4:12:0,12,122	0/0:2,0:2:6:0,6,61	0/0:2,0:2:6:0,6,62	0/0:4,0:4:12:0,12,125	1/1:0,4:4:12:131,12,0	1/1:0,2:2:6:59,6,0	1/1:0,3:3:9:95,9,0	1/1:0,4:4:12:123,12,0	0/0:2,0:2:6:0,6,62	0/0:2,0:2:6:0,6,61	1/1:0,3:3:9:93,9,0	0/0:4,0:4:12:0,12,127	0/0:2,0:2:6:0,6,63	./.:.:.:.:.	0/0:6,0:6:18:0,18,193	0/0:2,0:2:6:0,6,65	0/0:2,0:2:3:0,3,33	0/0:2,0:2:6:0,6,65	0/0:8,0:8:24:0,24,249	0/0:2,0:2:6:0,6,65	0/0:6,0:6:12:0,12,153	0/0:4,0:4:12:0,12,126	0/0:2,0:2:6:0,6,64	0/0:2,0:2:6:0,6,61	0/0:4,0:4:12:0,12,123	0/0:6,0:6:18:0,18,181	0/0:2,0:2:6:0,6,64	0/0:1,0:1:3:0,3,27	0/0:4,0:4:12:0,12,125	0/0:4,0:4:12:0,12,127	0/0:3,0:3:9:0,9,95	0/0:2,0:2:6:0,6,65	0/0:1,0:1:3:0,3,34	0/0:1,0:1:3:0,3,32	./.:.:.:.:.	0/0:3,0:3:9:0,9,97	0/0:4,0:4:12:0,12,128	0/0:4,0:4:12:0,12,125	0/0:3,0:3:9:0,9,96	0/0:2,0:2:6:0,6,62	0/0:2,0:2:6:0,6,63	0/0:2,0:2:6:0,6,62	0/0:8,0:8:18:0,18,215	0/0:2,0:2:6:0,6,63	0/0:9,0:9:27:0,27,275	0/0:4,0:4:12:0,12,125	0/0:5,0:5:15:0,15,155	0/0:2,0:2:6:0,6,61	0/0:1,0:1:3:0,3,31	0/0:2,0:2:6:0,6,61	1/1:0,2:2:6:59,6,0	0/0:2,0:2:6:0,6,61	0/0:5,0:5:15:0,15,154	1/1:0,8:8:24:241,24,0	0/0:7,0:7:21:0,21,220	0/0:3,0:3:9:0,9,92	0/0:4,0:4:12:0,12,122	0/0:2,0:2:6:0,6,60	0/0:2,0:2:6:0,6,62	1/1:0,4:4:12:122,12,0	1/1:0,4:4:12:122,12,0	0/0:6,0:6:9:0,9,134	0/0:2,0:2:3:0,3,45	0/0:3,0:3:6:0,6,76	0/0:11,0:11:21:0,21,273	0/0:3,0:3:6:0,6,76	0/0:4,0:4:6:0,6,89	./.:.:.:.:.	0/0:32,0:32:96:0,96,1087
chr1	55781267	.	C	A	4532.09	.	AC=56;AF=0.226;AN=248;BaseQRankSum=1.310;DP=749;Dels=0.00;FS=1.439;HaplotypeScore=0.0445;InbreedingCoeff=0.7140;MLEAC=52;MLEAF=0.210;MQ=59.80;MQ0=0;MQRankSum=1.106;QD=26.98;ReadPosRankSum=-0.120	GT:AD:DP:GQ:PL	0/0:45,0:45:99:0,135,1365	0/0:15,0:15:42:0,42,444	1/1:0,7:7:21:214,21,0	0/0:47,0:47:99:0,141,1442	0/0:10,0:10:30:0,30,304	1/1:0,11:11:33:329,33,0	0/0:9,0:9:24:0,24,261	0/0:1,0:1:3:0,3,32	0/0:2,0:2:6:0,6,59	0/0:10,0:10:30:0,30,312	0/0:4,0:4:12:0,12,122	0/0:4,0:4:12:0,12,125	0/0:8,0:8:24:0,24,247	./.:.:.:.:.	0/0:11,0:11:33:0,33,338	0/0:12,0:12:36:0,36,374	0/0:14,0:14:42:0,42,424	0/0:1,0:1:3:0,3,33	1/1:0,6:6:18:182,18,0	0/0:6,0:6:18:0,18,178	0/0:4,0:4:12:0,12,133	1/1:0,10:10:30:310,30,0	1/1:0,17:17:51:521,51,0	0/0:14,0:14:42:0,42,421	0/0:3,0:3:9:0,9,92	1/1:0,14:14:42:422,42,0	0/0:10,0:10:30:0,30,312	0/0:7,0:7:21:0,21,220	./.:.:.:.:.	0/0:10,0:10:30:0,30,310	0/0:6,0:6:18:0,18,189	0/0:3,0:3:9:0,9,92	0/0:18,0:18:54:0,54,553	0/0:1,0:1:3:0,3,31	1/1:0,18:18:51:546,51,0	0/0:1,0:1:3:0,3,32	0/0:17,0:17:42:0,42,477	0/0:7,0:7:21:0,21,214	0/0:7,0:7:21:0,21,201	0/0:2,0:2:6:0,6,64	1/1:0,2:2:6:61,6,0	0/0:8,0:8:24:0,24,249	0/0:10,0:10:30:0,30,300	0/0:6,0:6:18:0,18,186	1/1:0,15:15:45:459,45,0	0/0:17,0:17:48:0,48,502	1/1:0,7:7:21:218,21,0	0/0:2,0:2:6:0,6,59	./.:.:.:.:.	0/0:7,0:7:18:0,18,198	0/0:3,0:3:9:0,9,90	0/0:2,0:2:6:0,6,65	0/0:4,0:4:12:0,12,122	0/0:5,0:5:15:0,15,153	0/0:4,0:4:12:0,12,119	0/0:3,0:3:9:0,9,95	0/0:2,0:2:6:0,6,61	0/0:4,0:4:12:0,12,124	0/0:2,0:2:6:0,6,61	0/0:3,0:3:9:0,9,86	0/0:2,0:2:6:0,6,61	./.:.:.:.:.	0/0:6,0:6:18:0,18,183	0/0:2,0:2:6:0,6,63	0/0:4,0:4:12:0,12,119	0/0:1,0:1:3:0,3,31	0/0:6,0:6:15:0,15,166	0/0:3,0:3:9:0,9,90	0/0:4,0:4:12:0,12,118	./.:.:.:.:.	0/0:2,0:2:6:0,6,61	0/0:1,0:1:3:0,3,32	0/0:2,0:2:6:0,6,60	0/0:6,0:6:18:0,18,183	0/0:3,0:3:9:0,9,91	0/0:4,0:4:12:0,12,122	1/1:0,1:1:3:31,3,0	1/1:0,2:2:6:63,6,0	0/0:1,0:1:3:0,3,31	1/1:0,5:5:15:162,15,0	1/1:0,3:3:9:92,9,0	1/1:0,1:1:3:30,3,0	1/1:0,3:3:9:95,9,0	0/0:3,0:3:9:0,9,91	1/1:0,3:3:9:87,9,0	0/0:5,0:5:15:0,15,159	./.:.:.:.:.	0/0:3,0:3:9:0,9,94	0/0:1,0:1:3:0,3,30	0/0:4,0:4:12:0,12,121	0/0:2,0:2:6:0,6,61	0/0:3,0:3:9:0,9,91	0/0:6,0:6:18:0,18,181	0/0:4,0:4:12:0,12,122	0/0:1,0:1:3:0,3,30	0/0:2,0:2:6:0,6,62	0/0:4,0:4:12:0,12,124	0/0:3,0:3:9:0,9,93	./.:.:.:.:.	0/0:2,0:2:6:0,6,61	0/0:7,0:7:21:0,21,215	0/0:4,0:4:12:0,12,121	0/0:6,0:6:18:0,18,183	0/0:1,0:1:3:0,3,31	./.:.:.:.:.	1/1:0,5:5:15:156,15,0	1/1:0,2:2:6:67,6,0	1/1:0,5:5:15:148,15,0	0/0:5,0:5:15:0,15,144	0/0:3,0:3:9:0,9,91	0/0:3,0:3:9:0,9,91	0/0:5,0:5:15:0,15,151	0/0:8,0:8:24:0,24,244	0/0:3,0:3:9:0,9,91	0/0:1,0:1:3:0,3,31	1/1:0,6:6:18:184,18,0	0/0:3,0:3:9:0,9,94	1/1:0,4:4:12:122,12,0	./.:.:.:.:.	0/0:1,0:1:3:0,3,30	./.:.:.:.:.	./.:.:.:.:.	0/0:4,0:4:12:0,12,118	1/1:0,1:1:3:32,3,0	1/1:0,1:1:3:31,3,0	0/0:1,0:1:3:0,3,31	0/0:6,0:6:18:0,18,187	0/0:5,0:5:15:0,15,154	0/0:4,0:4:12:0,12,122	1/1:0,2:2:3:45,3,0	./.:.:.:.:.	0/0:2,0:2:3:0,3,45	1/1:0,12:12:21:286,21,0	1/1:0,3:3:6:61,6,0	1/1:0,2:2:6:63,6,0	./.:.:.:.:.	0/0:28,0:28:84:0,84,844
chr1	55781670	.	G	A	7320.55	.	AC=66;AF=0.252;AN=262;BaseQRankSum=-3.516;DP=994;Dels=0.00;FS=11.169;HaplotypeScore=0.1569;InbreedingCoeff=0.6811;MLEAC=62;MLEAF=0.237;MQ=59.67;MQ0=0;MQRankSum=-0.573;QD=27.21;ReadPosRankSum=0.072	GT:AD:DP:GQ:PL	0/0:52,0:52:99:0,156,1682	1/1:0,21:21:60:629,60,0	0/0:17,0:17:51:0,51,532	1/1:0,39:39:99:1195,114,0	0/0:9,0:9:27:0,27,284	0/0:14,0:14:39:0,39,422	0/0:17,0:17:48:0,48,522	0/0:1,0:1:3:0,3,32	0/0:2,0:2:6:0,6,65	0/0:22,0:22:63:0,63,686	0/0:4,0:4:12:0,12,118	1/1:0,14:14:42:441,42,0	0/0:10,0:10:30:0,30,315	1/1:0,1:1:3:32,3,0	1/1:0,15:15:39:416,39,0	0/0:28,0:28:78:0,78,851	0/0:13,0:13:39:0,39,411	1/1:0,1:1:3:32,3,0	0/0:18,0:18:42:0,42,496	0/0:9,0:9:24:0,24,266	1/1:0,4:4:12:130,12,0	0/0:9,0:9:27:0,27,290	0/0:16,0:16:45:0,45,470	1/1:0,34:34:99:1053,102,0	./.:.:.:.:.	0/0:12,0:12:36:0,36,376	1/1:0,10:10:30:312,30,0	0/0:8,0:8:24:0,24,252	0/1:2,1:3:23:23,0,58	0/0:25,0:25:69:0,69,757	0/0:5,0:5:15:0,15,153	0/0:2,0:2:6:0,6,66	0/0:22,0:22:60:0,60,653	0/0:3,0:3:9:0,9,97	0/0:13,0:13:39:0,39,412	0/0:4,0:4:12:0,12,130	0/0:18,0:18:51:0,51,555	0/0:9,0:9:24:0,24,277	0/0:12,0:12:36:0,36,376	0/0:2,0:2:6:0,6,65	0/0:4,0:4:12:0,12,134	0/0:11,0:11:33:0,33,355	0/0:13,0:13:30:0,30,353	1/1:0,18:18:51:544,51,0	0/0:19,0:19:54:0,54,579	1/1:0,21:21:63:656,63,0	0/0:17,0:17:39:0,39,463	0/1:1,4:5:17:115,0,17	0/0:2,0:2:6:0,6,65	0/0:2,0:2:6:0,6,59	0/0:2,0:2:6:0,6,60	1/1:0,1:1:3:32,3,0	0/0:12,0:12:33:0,33,361	1/1:0,3:3:9:92,9,0	1/1:0,4:4:9:108,9,0	0/0:8,0:8:24:0,24,249	0/0:7,0:7:21:0,21,222	0/0:6,0:6:18:0,18,195	0/0:4,0:4:12:0,12,127	0/0:6,0:6:18:0,18,189	0/0:6,0:6:18:0,18,185	0/0:3,0:3:9:0,9,92	0/0:5,0:5:15:0,15,167	0/0:4,0:4:12:0,12,128	0/0:4,0:4:12:0,12,131	1/1:0,3:3:9:93,9,0	0/0:5,0:5:9:0,9,122	0/0:4,0:4:9:0,9,109	0/0:7,0:7:21:0,21,225	0/0:2,0:2:6:0,6,65	1/1:0,1:1:3:32,3,0	1/1:0,5:5:15:151,15,0	1/1:0,2:2:6:61,6,0	1/1:0,4:4:12:118,12,0	1/1:0,8:8:24:249,24,0	1/1:0,1:1:3:32,3,0	0/0:1,0:1:3:0,3,32	0/0:4,0:4:12:0,12,124	./.:.:.:.:.	0/0:5,0:5:15:0,15,162	0/0:3,0:3:9:0,9,97	0/0:2,0:2:3:0,3,32	0/0:4,0:4:12:0,12,128	0/0:4,0:4:12:0,12,132	./.:.:.:.:.	1/1:0,3:3:6:65,6,0	0/0:3,0:3:9:0,9,94	1/1:0,2:2:6:59,6,0	1/1:0,4:4:12:122,12,0	0/0:1,0:1:3:0,3,33	1/1:0,1:1:3:32,3,0	0/0:2,0:2:6:0,6,63	0/0:7,0:7:21:0,21,208	0/0:1,0:1:3:0,3,31	0/0:2,0:2:6:0,6,63	0/0:1,0:1:3:0,3,32	0/0:7,0:7:21:0,21,207	./.:.:.:.:.	0/0:5,0:5:9:0,9,122	0/0:2,0:2:6:0,6,65	0/1:2,5:7:45:138,0,45	0/0:1,0:1:3:0,3,32	0/1:4,2:6:45:45,0,103	0/0:3,0:3:9:0,9,95	./.:.:.:.:.	0/0:9,0:9:27:0,27,297	0/0:5,0:5:15:0,15,162	0/0:9,0:9:27:0,27,287	0/0:1,0:1:3:0,3,35	1/1:0,3:3:9:91,9,0	1/1:0,4:4:12:122,12,0	0/0:1,0:1:3:0,3,35	0/0:6,0:6:18:0,18,193	0/0:8,0:8:24:0,24,247	0/0:4,0:4:12:0,12,128	0/0:1,0:1:3:0,3,30	0/0:4,0:4:12:0,12,126	0/0:7,0:7:21:0,21,211	1/1:0,3:3:9:93,9,0	0/0:8,0:8:24:0,24,245	0/0:7,0:7:21:0,21,216	1/1:0,5:5:15:157,15,0	./.:.:.:.:.	0/0:2,0:2:6:0,6,67	0/0:6,0:6:18:0,18,191	0/0:6,0:6:18:0,18,176	0/0:4,0:4:12:0,12,128	1/1:0,7:7:21:221,21,0	1/1:0,6:6:15:168,15,0	0/0:2,0:2:3:0,3,45	0/0:5,0:5:9:0,9,119	0/0:2,0:2:3:0,3,45	0/0:2,0:2:3:0,3,45	0/0:11,0:11:18:0,18,238	0/0:2,0:2:3:0,3,45	0/0:4,0:4:6:0,6,89	0/0:22,0:22:66:0,66,721
chr1	55782216	.	G	T	5608.96	.	AC=67;AF=0.250;AN=268;BaseQRankSum=-2.578;DP=933;Dels=0.00;FS=0.286;HaplotypeScore=0.0542;InbreedingCoeff=0.7433;MLEAC=62;MLEAF=0.231;MQ=59.72;MQ0=0;MQRankSum=-1.132;QD=25.97;ReadPosRankSum=2.288	GT:AD:DP:GQ:PL	0/0:45,0:45:99:0,135,1438	0/0:18,0:18:51:0,51,549	1/1:0,15:15:45:464,45,0	0/0:30,0:30:90:0,90,947	0/0:17,0:17:51:0,51,536	1/1:0,9:9:27:279,27,0	0/0:12,0:13:33:0,33,354	0/0:2,0:2:6:0,6,66	0/0:4,0:4:12:0,12,131	0/0:7,0:7:21:0,21,225	0/0:3,0:3:9:0,9,94	0/0:16,0:16:48:0,48,495	0/0:17,0:17:48:0,48,523	0/0:1,0:1:3:0,3,23	0/0:17,0:17:51:0,51,524	0/0:12,0:12:33:0,33,365	0/0:15,0:15:45:0,45,477	0/0:4,0:4:12:0,12,116	1/1:0,6:6:18:186,18,0	./.:.:.:.:.	0/0:6,0:6:18:0,18,197	1/1:0,17:17:48:513,48,0	1/1:0,8:8:24:251,24,0	0/0:23,0:23:63:0,63,695	0/0:3,0:3:9:0,9,95	1/1:0,14:14:42:434,42,0	0/0:15,0:15:45:0,45,483	0/0:2,0:2:6:0,6,66	0/0:7,0:7:21:0,21,211	0/0:17,0:17:48:0,48,509	0/0:9,0:9:27:0,27,292	0/0:6,0:6:18:0,18,195	0/0:12,0:12:33:0,33,367	0/0:4,0:4:12:0,12,132	1/1:0,16:16:45:483,45,0	0/0:7,0:7:18:0,18,185	0/0:19,0:19:51:0,51,565	0/0:4,0:4:12:0,12,122	0/0:7,0:7:21:0,21,218	0/0:1,0:1:3:0,3,34	1/1:0,1:1:3:33,3,0	0/0:12,0:12:33:0,33,354	0/0:12,0:12:36:0,36,378	0/0:18,0:18:54:0,54,557	1/1:0,17:17:45:500,45,0	0/0:21,0:21:54:0,54,597	1/1:0,12:12:30:346,30,0	0/0:7,0:7:21:0,21,229	0/0:2,0:2:6:0,6,63	0/0:2,0:2:6:0,6,65	0/0:2,0:2:6:0,6,61	0/0:2,0:2:6:0,6,63	0/0:4,0:4:12:0,12,124	0/0:2,0:2:6:0,6,61	0/0:9,0:9:27:0,27,283	0/0:8,0:8:24:0,24,260	0/0:3,0:3:9:0,9,96	0/0:4,0:4:12:0,12,122	0/0:1,0:1:3:0,3,33	0/0:1,0:1:3:0,3,32	0/0:4,0:4:9:0,9,110	0/0:4,0:4:12:0,12,120	0/0:4,0:4:12:0,12,130	0/0:2,0:2:3:0,3,45	0/0:2,0:2:6:0,6,61	0/0:2,0:2:6:0,6,65	0/0:5,0:5:15:0,15,154	0/0:11,0:11:30:0,30,329	0/0:4,0:4:9:0,9,106	1/1:0,2:2:6:63,6,0	0/0:2,0:2:6:0,6,62	./.:.:.:.:.	0/0:3,0:3:9:0,9,99	0/0:5,0:5:15:0,15,150	0/0:1,0:1:3:0,3,29	0/0:1,0:1:3:0,3,31	1/1:0,1:1:3:32,3,0	1/1:0,2:2:6:61,6,0	0/0:3,0:3:9:0,9,95	1/1:0,6:6:18:193,18,0	1/1:0,3:3:9:93,9,0	1/1:0,1:1:3:30,3,0	1/1:0,4:4:12:129,12,0	0/0:7,0:7:21:0,21,223	1/1:0,3:3:9:95,9,0	0/0:9,0:9:27:0,27,287	1/1:0,2:2:6:62,6,0	0/0:8,0:8:21:0,21,220	0/0:6,0:6:18:0,18,184	0/0:2,0:2:6:0,6,69	0/0:6,0:6:15:0,15,171	0/0:2,0:2:6:0,6,65	0/0:4,0:4:12:0,12,125	0/0:2,0:2:6:0,6,62	0/0:3,0:3:9:0,9,92	0/0:3,0:3:9:0,9,97	0/0:4,0:4:12:0,12,126	0/0:2,0:2:6:0,6,65	0/0:3,0:3:9:0,9,97	0/0:1,0:1:3:0,3,32	0/1:7,1:8:11:11,0,201	0/0:2,0:2:6:0,6,65	0/0:3,0:3:9:0,9,92	0/0:1,0:1:3:0,3,32	1/1:0,2:2:6:61,6,0	1/1:0,6:6:18:189,18,0	1/1:0,2:2:6:63,6,0	1/1:0,8:8:24:245,24,0	0/0:8,0:8:24:0,24,254	0/0:1,0:1:3:0,3,31	0/0:7,0:7:21:0,21,214	0/0:8,0:8:24:0,24,259	0/0:11,0:11:30:0,30,329	0/0:3,0:3:9:0,9,94	0/0:3,0:3:9:0,9,94	1/1:0,7:7:18:200,18,0	0/0:7,0:7:18:0,18,189	1/1:0,2:2:6:62,6,0	0/0:7,0:7:21:0,21,221	0/0:4,0:4:12:0,12,123	0/0:5,0:5:15:0,15,154	0/0:5,0:5:15:0,15,150	0/0:4,0:4:12:0,12,122	1/1:0,5:5:15:153,15,0	1/1:0,6:6:18:181,18,0	0/0:2,0:2:6:0,6,65	0/0:5,0:5:15:0,15,162	0/0:6,0:6:18:0,18,186	./.:.:.:.:.	1/1:0,2:2:6:64,6,0	1/1:0,8:8:12:179,12,0	0/0:5,0:5:9:0,9,122	1/1:0,4:4:6:89,6,0	1/1:0,4:4:6:89,6,0	1/1:0,2:2:6:62,6,0	1/1:0,11:11:21:273,21,0	0/0:32,0:32:96:0,96,1070
chr1	55782228	.	T	A	6039.2	.	AC=66;AF=0.241;AN=274;BaseQRankSum=-6.325;DP=1019;Dels=0.00;FS=1.191;HaplotypeScore=0.0661;InbreedingCoeff=0.7590;MLEAC=61;MLEAF=0.223;MQ=59.73;MQ0=0;MQRankSum=1.106;QD=26.60;ReadPosRankSum=2.343	GT:AD:DP:GQ:PL	0/0:59,0:59:99:0,177,1885	0/0:21,0:21:63:0,63,647	1/1:0,17:17:48:503,48,0	0/0:36,0:36:99:0,108,1115	0/0:16,0:16:48:0,48,505	1/1:0,9:9:27:274,27,0	0/0:19,0:19:54:0,54,569	0/0:3,0:3:9:0,9,96	0/0:4,0:4:12:0,12,129	0/0:9,0:9:27:0,27,282	0/0:2,0:2:6:0,6,65	0/0:16,0:16:48:0,48,489	0/0:21,0:21:60:0,60,655	0/0:1,0:1:3:0,3,32	0/0:20,0:20:60:0,60,631	0/0:14,0:14:39:0,39,433	0/0:21,0:21:63:0,63,660	0/0:3,0:3:9:0,9,96	1/1:0,9:9:27:274,27,0	0/0:1,0:1:3:0,3,30	0/0:7,0:7:21:0,21,234	1/1:0,16:16:45:469,45,0	1/1:0,10:10:30:315,30,0	0/0:22,0:22:66:0,66,695	0/0:3,0:3:9:0,9,95	1/1:0,16:16:48:484,48,0	0/0:15,0:15:45:0,45,468	0/0:3,0:3:9:0,9,98	0/0:6,0:6:18:0,18,191	0/0:19,0:19:54:0,54,583	0/0:11,0:11:33:0,33,352	0/0:7,0:7:21:0,21,229	0/0:14,0:14:39:0,39,431	0/0:4,0:4:12:0,12,130	1/1:0,20:20:57:601,57,0	0/0:4,0:4:12:0,12,122	0/0:17,0:17:48:0,48,516	0/0:7,0:7:21:0,21,222	0/0:8,0:8:24:0,24,248	0/0:1,0:1:3:0,3,33	1/1:0,2:2:6:69,6,0	0/0:13,0:13:33:0,33,365	0/0:14,0:14:42:0,42,432	0/0:20,0:20:60:0,60,631	1/1:0,17:17:48:506,48,0	0/0:23,0:23:63:0,63,696	1/1:0,14:14:39:409,39,0	0/0:8,0:8:24:0,24,248	0/0:1,0:1:3:0,3,31	0/0:2,0:2:6:0,6,61	0/0:2,0:2:6:0,6,59	0/0:2,0:2:6:0,6,64	0/0:6,0:6:18:0,18,184	0/0:1,0:1:3:0,3,31	0/0:8,0:8:24:0,24,249	0/0:8,0:8:24:0,24,245	0/0:3,0:3:9:0,9,94	0/0:4,0:4:12:0,12,122	0/0:1,0:1:3:0,3,34	0/0:2,0:2:6:0,6,61	0/0:3,0:3:6:0,6,74	0/0:4,0:4:12:0,12,117	0/0:3,0:3:9:0,9,95	0/0:4,0:4:9:0,9,108	0/0:3,0:3:9:0,9,95	0/0:3,0:3:9:0,9,97	0/0:5,0:5:15:0,15,158	0/0:11,0:11:30:0,30,325	0/0:4,0:4:9:0,9,108	1/1:0,3:3:9:86,9,0	0/0:2,0:2:6:0,6,63	0/0:2,0:2:6:0,6,64	0/0:1,0:1:3:0,3,31	0/0:5,0:5:15:0,15,154	0/0:1,0:1:3:0,3,32	0/0:2,0:2:6:0,6,61	1/1:0,1:1:3:30,3,0	1/1:0,2:2:6:61,6,0	0/0:4,0:4:12:0,12,129	1/1:0,5:5:15:157,15,0	1/1:0,2:2:6:61,6,0	1/1:0,1:1:3:30,3,0	1/1:0,4:4:12:119,12,0	0/0:7,0:7:21:0,21,219	1/1:0,3:3:9:86,9,0	0/0:8,0:8:24:0,24,252	1/1:0,2:2:6:58,6,0	0/0:10,0:10:30:0,30,308	0/0:6,0:6:18:0,18,184	0/0:3,0:3:9:0,9,92	0/0:6,0:6:15:0,15,170	0/0:4,0:4:12:0,12,122	0/0:5,0:5:15:0,15,153	0/0:2,0:2:6:0,6,63	0/0:2,0:2:6:0,6,63	0/0:3,0:3:9:0,9,94	0/0:5,0:5:15:0,15,164	0/0:2,0:2:6:0,6,65	0/0:4,0:4:12:0,12,122	0/0:2,0:2:6:0,6,63	0/0:11,0:11:33:0,33,341	0/0:2,0:2:6:0,6,65	0/0:3,0:3:9:0,9,92	0/0:1,0:1:3:0,3,32	1/1:0,2:2:6:61,6,0	1/1:0,7:7:21:215,21,0	1/1:0,2:2:6:63,6,0	1/1:0,10:10:30:296,30,0	0/0:6,0:6:18:0,18,189	0/0:1,0:1:3:0,3,31	0/0:8,0:8:24:0,24,250	0/0:6,0:6:18:0,18,195	0/0:9,0:9:24:0,24,266	0/0:3,0:3:9:0,9,94	0/0:3,0:3:9:0,9,97	1/1:0,8:8:21:226,21,0	0/0:7,0:7:21:0,21,220	1/1:0,2:2:6:60,6,0	0/0:6,0:6:18:0,18,180	0/0:4,0:4:12:0,12,126	0/0:5,0:5:15:0,15,155	0/0:5,0:5:15:0,15,160	0/0:4,0:4:12:0,12,128	1/1:0,5:5:15:148,15,0	1/1:0,6:6:18:177,18,0	0/0:2,0:2:6:0,6,63	0/0:5,0:5:15:0,15,153	0/0:7,0:7:21:0,21,221	0/0:1,0:1:3:0,3,32	1/1:0,2:2:6:62,6,0	1/1:0,8:8:12:179,12,0	0/0:5,0:5:9:0,9,121	1/1:0,4:4:6:89,6,0	1/1:0,4:4:6:89,6,0	1/1:0,3:3:6:76,6,0	1/1:0,11:11:21:272,21,0	0/0:30,0:30:90:0,90,1031
chr1	55782293	.	T	C	5255.63	.	AC=65;AF=0.248;AN=262;BaseQRankSum=4.064;DP=979;Dels=0.00;FS=0.586;HaplotypeScore=0.1195;InbreedingCoeff=0.7200;MLEAC=54;MLEAF=0.206;MQ=59.64;MQ0=0;MQRankSum=-0.951;QD=25.15;ReadPosRankSum=3.171	GT:AD:DP:GQ:PL	0/0:53,0:53:99:0,159,1672	0/0:22,0:22:66:0,66,673	1/1:0,10:10:27:289,27,0	0/0:33,0:33:99:0,99,1009	0/0:11,0:11:33:0,33,336	1/1:0,12:12:36:363,36,0	0/0:25,0:25:69:0,69,734	0/0:3,0:3:9:0,9,97	0/0:6,0:6:18:0,18,191	0/0:20,0:20:54:0,54,584	0/0:5,0:5:15:0,15,162	0/0:17,0:17:51:0,51,512	0/0:18,0:18:51:0,51,540	./.:.:.:.:.	0/0:21,0:21:63:0,63,642	0/0:19,0:19:51:0,51,557	0/0:19,0:19:57:0,57,582	0/1:3,1:4:20:20,0,86	1/1:0,10:10:30:302,30,0	0/0:5,0:5:15:0,15,148	0/0:8,0:8:24:0,24,260	1/1:0,14:14:42:435,42,0	1/1:0,13:13:33:351,33,0	0/0:16,0:16:48:0,48,487	0/0:3,0:3:9:0,9,95	1/1:0,18:18:51:558,51,0	0/0:11,0:11:33:0,33,347	0/0:6,0:6:18:0,18,193	0/0:5,0:5:15:0,15,158	0/0:17,0:17:51:0,51,506	0/0:7,0:7:21:0,21,221	0/0:6,0:6:18:0,18,193	0/0:27,0:27:78:0,78,814	0/0:1,0:1:3:0,3,32	1/1:0,14:14:42:451,42,0	0/0:3,0:3:9:0,9,94	0/0:12,0:12:36:0,36,366	0/0:15,0:15:36:0,36,415	0/0:6,0:6:18:0,18,189	0/1:4,1:5:19:19,0,85	1/1:0,4:5:12:134,12,0	0/0:17,0:17:51:0,51,528	0/0:12,0:12:36:0,36,367	0/0:18,0:18:54:0,54,545	1/1:0,16:16:45:471,45,0	0/0:20,0:20:54:0,54,580	1/1:0,11:11:33:354,33,0	0/0:5,0:5:15:0,15,151	0/0:1,0:1:3:0,3,32	0/0:6,0:6:15:0,15,169	0/0:1,0:1:3:0,3,33	0/0:3,0:3:9:0,9,93	0/0:4,0:4:12:0,12,127	0/0:1,0:1:3:0,3,32	0/0:8,0:8:24:0,24,247	0/0:4,0:4:12:0,12,120	./.:.:.:.:.	0/0:3,0:3:9:0,9,91	./.:.:.:.:.	0/0:3,0:3:9:0,9,92	0/0:1,0:1:3:0,3,33	0/0:5,0:5:15:0,15,153	0/0:10,0:10:27:0,27,298	0/0:4,0:4:12:0,12,121	0/0:5,0:5:15:0,15,150	0/0:5,0:5:15:0,15,158	0/0:4,0:4:12:0,12,126	0/0:4,0:4:12:0,12,122	0/0:3,0:3:6:0,6,74	1/1:0,4:4:12:127,12,0	0/0:4,0:4:12:0,12,125	0/0:5,0:5:15:0,15,154	0/0:2,0:2:6:0,6,64	0/0:4,0:4:12:0,12,124	0/0:8,0:8:21:0,21,227	0/0:1,0:1:3:0,3,30	1/1:0,2:2:6:63,6,0	1/1:0,4:4:12:122,12,0	0/0:1,0:1:3:0,3,30	1/1:0,5:5:15:163,15,0	1/1:0,4:4:12:124,12,0	./.:.:.:.:.	1/1:0,1:1:3:34,3,0	0/0:7,0:7:18:0,18,199	1/1:0,2:2:6:62,6,0	0/0:8,0:8:24:0,24,240	1/1:0,3:3:9:95,9,0	0/0:6,0:6:18:0,18,187	0/0:3,0:3:9:0,9,94	0/0:10,0:10:30:0,30,327	0/0:2,0:2:6:0,6,62	0/0:5,0:5:15:0,15,155	0/0:3,0:3:9:0,9,91	0/0:2,0:2:6:0,6,61	./.:.:.:.:.	0/0:3,0:3:9:0,9,98	0/0:6,0:6:18:0,18,183	./.:.:.:.:.	0/0:3,0:3:9:0,9,97	0/0:4,0:4:12:0,12,124	0/0:8,0:8:24:0,24,255	0/0:2,0:2:6:0,6,60	0/0:1,0:1:3:0,3,31	0/0:3,0:3:6:0,6,76	1/1:0,1:1:3:32,3,0	1/1:0,8:8:24:253,24,0	1/1:0,4:4:12:130,12,0	1/1:0,6:6:18:191,18,0	0/0:3,0:3:9:0,9,97	0/0:5,0:5:12:0,12,111	0/0:11,0:11:30:0,30,316	0/0:3,0:3:9:0,9,97	0/0:4,0:4:12:0,12,123	0/0:1,0:1:3:0,3,32	0/0:5,0:5:15:0,15,154	1/1:0,5:5:15:161,15,0	0/0:7,0:7:15:0,15,181	1/1:0,2:2:6:63,6,0	0/0:2,0:2:6:0,6,62	0/0:3,0:3:9:0,9,90	0/0:1,0:1:3:0,3,32	0/0:3,0:3:9:0,9,89	0/0:8,0:8:21:0,21,229	0/1:1,1:2:25:26,0,25	1/1:0,3:3:6:75,6,0	0/0:2,0:2:6:0,6,65	0/0:8,0:8:24:0,24,252	0/0:3,0:3:9:0,9,94	0/0:4,0:4:12:0,12,122	1/1:0,4:4:9:108,9,0	1/1:0,4:4:6:89,6,0	0/0:3,0:3:6:0,6,67	1/1:0,4:4:6:89,6,0	1/1:0,4:4:6:89,6,0	1/1:0,2:2:3:45,3,0	1/1:0,3:3:3:45,3,0	0/0:26,0:26:78:0,78,859
chr1	55782299	.	C	T	5880.4	.	AC=65;AF=0.248;AN=262;BaseQRankSum=6.780;DP=1005;Dels=0.00;FS=1.537;HaplotypeScore=0.1091;InbreedingCoeff=0.7289;MLEAC=62;MLEAF=0.237;MQ=59.63;MQ0=0;MQRankSum=0.571;QD=25.79;ReadPosRankSum=2.100	GT:AD:DP:GQ:PL	0/0:56,0:56:99:0,168,1741	0/0:22,0:22:66:0,66,646	1/1:0,11:11:30:327,30,0	0/0:33,0:33:99:0,99,978	0/0:11,0:11:33:0,33,318	1/1:0,12:12:36:363,36,0	0/0:25,0:25:69:0,69,721	0/0:3,0:3:9:0,9,92	0/0:5,0:5:15:0,15,160	0/0:21,0:21:57:0,57,604	0/0:6,0:6:18:0,18,189	0/0:17,0:17:51:0,51,493	0/0:16,0:16:45:0,45,456	./.:.:.:.:.	0/0:21,0:21:63:0,63,642	0/0:22,0:22:60:0,60,634	0/0:22,0:22:66:0,66,648	0/1:3,1:4:19:19,0,84	1/1:0,11:11:33:335,33,0	0/0:5,0:5:15:0,15,146	0/0:8,0:8:24:0,24,252	1/1:0,15:15:45:450,45,0	1/1:0,13:13:39:406,39,0	0/0:14,0:14:42:0,42,421	0/0:3,0:3:9:0,9,92	1/1:1,24:25:41:674,41,0	0/0:11,0:11:33:0,33,326	0/0:7,0:7:21:0,21,216	0/0:5,0:5:15:0,15,148	0/0:17,0:17:51:0,51,508	0/0:6,0:6:18:0,18,183	0/0:4,0:4:12:0,12,120	0/0:26,0:26:75:0,75,760	0/0:1,0:1:3:0,3,32	1/1:0,15:15:45:473,45,0	0/0:2,0:2:6:0,6,63	0/0:14,0:14:42:0,42,421	0/0:15,0:15:36:0,36,401	0/0:6,0:6:18:0,18,179	0/1:4,1:5:20:20,0,83	1/1:0,5:5:15:163,15,0	0/0:17,0:17:51:0,51,506	0/0:12,0:12:36:0,36,353	0/0:19,0:19:57:0,57,563	1/1:0,16:16:42:441,42,0	0/0:22,0:22:60:0,60,624	1/1:0,11:11:33:345,33,0	0/0:5,0:5:15:0,15,153	0/0:1,0:1:3:0,3,30	0/0:5,0:5:12:0,12,134	0/0:1,0:1:3:0,3,30	0/0:3,0:3:9:0,9,89	0/0:4,0:4:12:0,12,122	0/0:2,0:2:6:0,6,57	0/0:8,0:8:24:0,24,244	0/0:4,0:4:12:0,12,118	./.:.:.:.:.	0/0:3,0:3:9:0,9,89	./.:.:.:.:.	0/0:3,0:3:9:0,9,89	0/0:1,0:1:3:0,3,31	0/0:5,0:5:15:0,15,145	0/0:10,0:10:27:0,27,290	0/0:4,0:4:12:0,12,121	0/0:5,0:5:15:0,15,147	0/0:5,0:5:15:0,15,146	0/0:4,0:4:12:0,12,120	0/0:6,0:6:12:0,12,137	0/0:3,0:3:6:0,6,73	1/1:0,4:4:12:122,12,0	0/0:4,0:4:12:0,12,118	0/0:5,0:5:15:0,15,148	0/0:2,0:2:6:0,6,60	0/0:5,0:5:15:0,15,150	0/0:8,0:8:21:0,21,221	0/0:1,0:1:3:0,3,29	1/1:0,2:2:6:60,6,0	1/1:0,4:4:12:120,12,0	0/0:1,0:1:3:0,3,30	1/1:0,6:6:18:181,18,0	1/1:0,4:4:12:120,12,0	./.:.:.:.:.	1/1:0,2:2:6:69,6,0	0/0:6,0:6:15:0,15,167	1/1:0,2:2:6:65,6,0	0/0:10,0:10:30:0,30,297	1/1:0,4:4:12:126,12,0	0/0:6,0:6:18:0,18,186	0/0:3,0:3:9:0,9,91	0/0:12,0:12:36:0,36,372	0/0:2,0:2:6:0,6,61	0/0:5,0:5:15:0,15,151	0/0:2,0:2:6:0,6,59	0/0:2,0:2:6:0,6,59	./.:.:.:.:.	0/0:4,0:4:12:0,12,117	0/0:6,0:6:18:0,18,181	./.:.:.:.:.	0/0:3,0:3:9:0,9,89	0/0:4,0:4:12:0,12,122	0/0:8,0:8:24:0,24,243	0/0:1,0:1:3:0,3,29	0/0:1,0:1:3:0,3,30	0/0:3,0:3:6:0,6,74	1/1:0,1:1:3:30,3,0	1/1:0,7:7:21:217,21,0	1/1:0,3:3:9:99,9,0	1/1:0,6:6:18:187,18,0	0/0:2,0:2:6:0,6,65	0/0:5,0:5:12:0,12,118	0/0:10,0:10:27:0,27,278	0/0:2,0:2:6:0,6,67	0/0:4,0:4:12:0,12,118	0/0:1,0:1:3:0,3,30	0/0:6,0:6:18:0,18,179	1/1:0,6:6:18:185,18,0	0/0:7,0:7:15:0,15,178	1/1:0,4:4:12:122,12,0	0/0:2,0:2:6:0,6,59	0/0:3,0:3:9:0,9,94	0/0:1,0:1:3:0,3,31	0/0:2,0:2:6:0,6,61	0/0:9,0:9:24:0,24,255	0/1:1,1:2:25:25,0,25	1/1:0,4:4:9:104,9,0	0/0:2,0:2:6:0,6,63	0/0:7,0:7:21:0,21,207	0/0:3,0:3:9:0,9,89	0/0:3,0:3:9:0,9,91	1/1:0,4:4:9:108,9,0	1/1:0,6:6:12:151,12,0	0/0:3,0:3:6:0,6,72	1/1:0,4:4:6:89,6,0	1/1:0,5:5:9:118,9,0	1/1:0,2:2:3:45,3,0	1/1:0,3:3:6:77,6,0	0/0:25,0:25:75:0,75,786
chr1	55782449	.	T	A	6044.55	.	AC=61;AF=0.231;AN=264;BaseQRankSum=5.702;DP=1011;Dels=0.00;FS=5.630;HaplotypeScore=0.1880;InbreedingCoeff=0.7661;MLEAC=56;MLEAF=0.212;MQ=59.26;MQ0=0;MQRankSum=-0.284;QD=26.86;ReadPosRankSum=0.798	GT:AD:DP:GQ:PL	0/0:57,0:57:99:0,171,1760	0/0:16,0:16:48:0,48,495	1/1:0,21:21:60:645,60,0	0/0:38,0:38:99:0,114,1162	0/0:13,0:13:39:0,39,398	1/1:0,13:13:33:374,33,0	0/0:20,0:20:60:0,60,597	0/0:2,0:2:6:0,6,65	0/0:3,0:3:9:0,9,97	0/0:12,0:12:36:0,36,361	0/0:1,0:1:3:0,3,31	0/0:10,0:10:30:0,30,306	0/0:15,0:15:42:0,42,454	0/0:2,0:2:6:0,6,63	0/0:21,0:21:60:0,60,621	0/0:26,0:26:75:0,75,776	0/0:23,0:23:69:0,69,711	0/0:7,0:7:21:0,21,220	1/1:0,15:15:36:409,36,0	0/0:11,0:11:33:0,33,335	0/0:5,0:5:12:0,12,129	1/1:0,15:15:45:462,45,0	1/1:0,17:18:45:497,45,0	0/0:14,0:14:42:0,42,412	0/0:5,0:5:15:0,15,157	1/1:0,22:22:66:674,66,0	0/0:8,0:8:24:0,24,237	0/0:6,0:6:18:0,18,188	0/0:1,0:1:3:0,3,32	0/0:15,0:15:45:0,45,451	0/0:8,0:8:24:0,24,248	0/0:7,0:7:21:0,21,225	0/0:29,0:29:84:0,84,869	0/0:6,0:6:18:0,18,192	1/1:0,16:16:48:500,48,0	0/0:7,0:7:21:0,21,217	0/0:11,0:11:33:0,33,337	0/0:16,0:16:45:0,45,474	0/0:12,0:12:36:0,36,363	0/1:4,1:5:17:17,0,115	1/1:0,1:1:3:32,3,0	0/0:15,0:15:45:0,45,456	0/0:9,0:9:27:0,27,284	0/0:16,0:16:42:0,42,460	1/1:0,15:15:42:456,42,0	0/0:32,0:32:93:0,93,954	1/1:0,8:8:24:255,24,0	0/0:10,0:10:30:0,30,310	./.:.:.:.:.	0/0:2,0:2:6:0,6,57	0/0:1,0:1:3:0,3,29	0/0:1,0:1:3:0,3,30	0/0:5,0:5:15:0,15,147	0/0:4,0:4:12:0,12,120	0/0:4,0:4:12:0,12,122	0/0:6,0:6:18:0,18,187	0/0:3,0:3:9:0,9,88	0/0:7,0:7:21:0,21,211	0/0:1,0:1:3:0,3,30	0/0:7,0:7:21:0,21,211	0/0:3,0:3:9:0,9,92	0/0:3,0:3:9:0,9,91	0/0:6,0:6:18:0,18,184	0/0:6,0:6:18:0,18,181	0/0:9,0:9:27:0,27,273	0/0:5,0:5:15:0,15,150	0/0:6,0:6:18:0,18,183	0/0:3,0:3:9:0,9,94	0/0:4,0:4:12:0,12,121	1/1:0,2:2:6:64,6,0	0/0:2,0:2:6:0,6,62	0/0:4,0:4:12:0,12,117	0/0:3,0:3:9:0,9,89	0/0:5,0:5:12:0,12,137	0/0:9,0:9:24:0,24,252	0/0:2,0:2:6:0,6,62	1/1:0,1:1:3:30,3,0	1/1:0,2:2:6:63,6,0	0/0:3,0:3:9:0,9,90	1/1:0,5:5:15:154,15,0	1/1:0,5:5:15:151,15,0	./.:.:.:.:.	1/1:0,4:4:12:128,12,0	0/0:9,0:9:21:0,21,244	1/1:0,3:3:9:93,9,0	0/0:5,0:5:15:0,15,148	1/1:0,2:2:6:67,6,0	0/0:5,0:6:12:0,12,143	0/0:5,0:5:15:0,15,150	0/0:1,0:1:3:0,3,31	0/0:2,0:2:6:0,6,61	0/0:2,0:2:6:0,6,57	0/0:2,0:2:6:0,6,59	0/0:2,0:2:6:0,6,65	0/0:1,0:1:3:0,3,31	0/0:3,0:3:6:0,6,65	0/0:3,0:3:9:0,9,97	0/0:2,0:2:6:0,6,66	0/0:3,0:3:9:0,9,88	0/0:6,0:6:15:0,15,167	0/0:10,0:10:30:0,30,307	./.:.:.:.:.	0/0:3,0:3:9:0,9,89	0/0:4,0:4:12:0,12,118	1/1:0,1:1:3:33,3,0	1/1:0,5:5:15:158,15,0	1/1:0,3:3:9:97,9,0	1/1:0,2:2:6:64,6,0	0/0:7,0:7:21:0,21,221	0/0:3,0:3:9:0,9,95	0/0:3,0:3:9:0,9,86	0/0:7,0:7:21:0,21,222	0/0:6,0:6:18:0,18,183	0/0:5,0:5:15:0,15,150	0/0:8,0:8:24:0,24,250	1/1:0,6:6:18:186,18,0	0/0:7,0:7:21:0,21,206	1/1:0,5:5:15:158,15,0	0/0:2,0:2:6:0,6,61	0/0:2,0:2:6:0,6,62	0/0:4,0:4:12:0,12,122	0/0:6,0:6:18:0,18,184	0/0:3,0:3:9:0,9,92	1/1:0,5:5:15:158,15,0	1/1:0,5:5:15:148,15,0	0/0:6,0:6:18:0,18,180	0/0:4,0:4:12:0,12,119	0/0:3,0:3:9:0,9,92	0/0:4,0:4:12:0,12,122	./.:.:.:.:.	1/1:0,7:7:15:178,15,0	0/0:4,0:4:6:0,6,89	1/1:0,2:2:3:45,3,0	1/1:0,7:7:18:183,18,0	./.:.:.:.:.	1/1:0,4:4:9:108,9,0	0/0:10,0:10:30:0,30,321
chr1	55782456	.	A	C	5760.28	.	AC=58;AF=0.221;AN=262;BaseQRankSum=-4.791;DP=996;Dels=0.00;FS=13.088;HaplotypeScore=0.1585;InbreedingCoeff=0.7821;MLEAC=54;MLEAF=0.206;MQ=59.20;MQ0=0;MQRankSum=-0.569;QD=26.42;ReadPosRankSum=0.679	GT:AD:DP:GQ:PL	0/0:56,0:56:99:0,168,1767	0/0:14,0:14:39:0,39,392	1/1:0,22:22:63:659,63,0	0/0:38,0:38:99:0,114,1162	0/0:13,0:13:39:0,39,397	1/1:0,13:13:33:362,33,0	0/0:20,0:20:60:0,60,612	0/0:2,0:2:6:0,6,69	0/0:4,0:4:12:0,12,128	0/0:12,0:12:36:0,36,375	0/0:1,0:1:3:0,3,32	0/0:12,0:12:36:0,36,375	0/0:18,0:18:51:0,51,543	0/0:2,0:2:6:0,6,61	0/0:20,0:20:57:0,57,588	0/0:23,0:23:69:0,69,704	0/0:22,0:22:66:0,66,673	0/0:7,0:7:21:0,21,216	1/1:0,15:15:39:419,39,0	0/0:10,0:10:30:0,30,309	0/0:5,0:5:15:0,15,164	1/1:0,16:16:48:461,48,0	1/1:0,17:17:45:474,45,0	0/0:14,0:14:42:0,42,431	0/0:4,0:4:12:0,12,125	1/1:0,21:21:63:622,63,0	0/0:8,0:8:24:0,24,239	0/0:5,0:5:15:0,15,158	0/0:1,0:1:3:0,3,33	0/0:14,0:14:42:0,42,429	0/0:8,0:8:24:0,24,262	0/0:7,0:7:21:0,21,229	0/0:29,0:29:84:0,84,885	0/0:5,0:5:15:0,15,157	1/1:0,13:13:39:402,39,0	0/0:6,0:6:12:0,12,120	0/0:10,0:10:30:0,30,295	0/0:15,0:15:42:0,42,459	0/0:13,0:13:39:0,39,407	0/0:4,1:5:12:0,12,132	1/1:0,1:1:3:32,3,0	0/0:15,0:15:45:0,45,465	0/0:9,0:9:27:0,27,281	0/0:14,0:14:42:0,42,437	1/1:0,14:14:36:376,36,0	0/0:31,0:31:90:0,90,944	1/1:0,9:9:27:270,27,0	0/0:9,0:9:27:0,27,279	./.:.:.:.:.	0/0:2,0:2:6:0,6,63	0/0:1,0:1:3:0,3,30	0/0:1,0:1:3:0,3,31	0/0:5,0:5:15:0,15,154	0/0:4,0:4:12:0,12,119	0/0:3,0:3:9:0,9,87	0/0:7,0:7:21:0,21,209	0/0:3,0:3:9:0,9,93	0/0:8,0:8:24:0,24,242	0/0:1,0:1:3:0,3,32	0/0:7,0:7:21:0,21,217	0/0:3,0:3:9:0,9,90	0/0:3,0:3:9:0,9,92	0/0:7,0:7:21:0,21,204	0/0:6,0:6:18:0,18,184	0/0:10,0:10:30:0,30,308	0/0:5,0:5:15:0,15,156	0/0:7,0:7:21:0,21,218	0/0:4,0:4:12:0,12,122	0/0:4,0:4:12:0,12,122	1/1:0,2:2:6:64,6,0	0/0:2,0:2:6:0,6,61	0/0:4,0:4:12:0,12,120	0/0:3,0:3:9:0,9,95	0/0:2,0:2:6:0,6,62	0/0:9,0:9:24:0,24,267	0/0:2,0:2:6:0,6,62	./.:.:.:.:.	1/1:0,2:2:6:60,6,0	0/0:3,0:3:9:0,9,92	1/1:0,4:4:12:118,12,0	1/1:0,5:5:15:159,15,0	./.:.:.:.:.	1/1:0,7:7:21:210,21,0	0/0:9,0:9:21:0,21,231	1/1:0,2:2:6:59,6,0	0/0:7,0:7:21:0,21,211	1/1:0,3:3:9:86,9,0	0/0:7,0:7:18:0,18,203	0/0:5,0:5:15:0,15,156	0/0:1,0:1:3:0,3,32	0/0:2,0:2:6:0,6,63	0/0:2,0:2:6:0,6,61	0/0:1,0:1:3:0,3,30	0/0:3,0:3:9:0,9,86	0/0:1,0:1:3:0,3,32	0/0:5,0:5:15:0,15,159	0/0:3,0:3:9:0,9,98	0/0:2,0:2:6:0,6,63	0/0:2,0:2:6:0,6,64	0/0:6,0:6:15:0,15,169	0/0:9,0:9:27:0,27,281	./.:.:.:.:.	0/0:3,0:3:9:0,9,93	0/0:5,0:5:15:0,15,153	1/1:0,1:1:3:33,3,0	1/1:0,5:5:15:153,15,0	1/1:0,3:3:9:94,9,0	1/1:0,2:2:6:57,6,0	0/0:7,0:7:21:0,21,220	0/0:2,0:2:6:0,6,57	0/0:3,0:3:9:0,9,94	0/0:7,0:7:21:0,21,221	0/0:5,0:5:15:0,15,154	0/0:6,0:6:18:0,18,181	0/0:8,0:8:24:0,24,242	1/1:0,6:6:18:178,18,0	0/0:6,0:6:18:0,18,187	1/1:0,5:5:15:151,15,0	0/0:2,0:2:6:0,6,59	0/0:2,0:2:6:0,6,67	0/0:4,0:4:12:0,12,130	0/0:7,0:7:21:0,21,223	0/0:3,0:3:9:0,9,95	1/1:0,5:5:15:148,15,0	1/1:0,5:5:15:146,15,0	0/0:6,0:6:18:0,18,185	0/0:4,0:4:12:0,12,123	0/0:3,0:3:9:0,9,96	0/0:3,0:4:9:0,9,94	./.:.:.:.:.	1/1:0,8:8:15:180,15,0	0/0:4,0:4:6:0,6,89	1/1:0,2:2:3:45,3,0	1/1:0,6:6:15:169,15,0	./.:.:.:.:.	1/1:0,4:4:9:106,9,0	0/0:5,0:5:15:0,15,155
chr1	55782470	.	C	T	6535.96	.	AC=57;AF=0.221;AN=258;BaseQRankSum=-1.127;DP=1077;Dels=0.00;FS=21.852;HaplotypeScore=0.0918;InbreedingCoeff=0.7850;MLEAC=54;MLEAF=0.209;MQ=59.17;MQ0=0;MQRankSum=-1.454;QD=27.12;ReadPosRankSum=0.247	GT:AD:DP:GQ:PL	0/0:71,0:71:99:0,214,2240	0/0:13,0:13:39:0,39,410	1/1:0,21:21:60:640,60,0	0/0:42,0:42:99:0,126,1310	0/0:12,0:12:36:0,36,360	1/1:0,15:15:39:427,39,0	0/0:23,0:23:69:0,69,735	0/0:3,0:3:9:0,9,97	0/0:4,0:4:9:0,9,103	0/0:12,0:12:33:0,33,363	0/0:2,0:2:6:0,6,61	0/0:18,0:18:54:0,54,567	0/0:17,0:17:51:0,51,530	0/0:2,0:2:6:0,6,63	0/0:16,0:16:48:0,48,507	0/0:21,0:21:63:0,63,668	0/0:19,0:19:57:0,57,591	0/0:6,0:6:18:0,18,192	1/1:0,17:17:48:504,48,0	0/0:16,0:16:48:0,48,503	0/0:6,0:6:18:0,18,193	1/1:0,19:19:54:552,54,0	1/1:0,19:19:51:556,51,0	0/0:18,0:18:54:0,54,562	0/0:3,0:3:9:0,9,95	1/1:0,29:29:87:887,87,0	0/0:10,0:10:30:0,30,321	0/0:9,0:9:27:0,27,297	0/0:2,0:2:6:0,6,63	0/0:19,0:19:57:0,57,608	0/0:7,0:7:21:0,21,225	0/0:5,0:5:15:0,15,165	0/0:28,1:29:81:0,81,845	0/0:5,0:5:15:0,15,161	1/1:0,11:11:33:349,33,0	0/0:8,0:8:24:0,24,253	0/0:8,0:8:24:0,24,243	0/0:11,0:11:27:0,27,308	0/0:12,0:12:36:0,36,374	0/1:4,1:5:17:17,0,117	1/1:0,1:1:3:31,3,0	0/0:17,0:17:45:0,45,502	0/0:12,0:12:36:0,36,363	0/0:17,0:17:45:0,45,498	1/1:0,14:14:42:432,42,0	0/0:36,0:36:99:0,102,1080	1/1:0,12:12:33:359,33,0	0/0:9,0:9:27:0,27,292	./.:.:.:.:.	0/0:2,0:2:6:0,6,65	0/0:1,0:1:3:0,3,30	0/0:1,0:1:3:0,3,34	0/0:4,0:4:12:0,12,122	0/0:3,0:3:9:0,9,91	0/0:5,0:5:15:0,15,166	0/0:6,0:6:18:0,18,189	0/0:3,0:3:9:0,9,97	0/0:8,0:8:24:0,24,251	0/0:2,0:2:6:0,6,64	0/0:8,0:8:24:0,24,248	0/0:4,0:4:12:0,12,119	0/0:2,0:2:6:0,6,57	0/0:6,0:6:18:0,18,188	0/0:6,0:6:18:0,18,191	0/0:13,0:13:39:0,39,413	0/0:5,0:5:15:0,15,153	0/0:6,0:6:18:0,18,180	0/0:6,0:6:15:0,15,172	0/0:4,0:4:12:0,12,124	1/1:0,2:2:6:62,6,0	./.:.:.:.:.	0/0:2,0:2:6:0,6,59	0/0:7,0:7:21:0,21,209	0/0:4,0:4:12:0,12,120	0/0:7,0:7:18:0,18,203	0/0:2,0:2:6:0,6,57	./.:.:.:.:.	1/1:0,3:3:9:96,9,0	0/0:1,0:1:3:0,3,30	1/1:0,4:4:12:122,12,0	1/1:0,7:7:21:218,21,0	./.:.:.:.:.	1/1:0,7:7:21:216,21,0	0/0:6,0:6:18:0,18,182	1/1:0,3:3:9:89,9,0	0/0:7,0:7:21:0,21,226	1/1:0,2:2:6:65,6,0	0/0:9,0:9:24:0,24,280	0/0:7,0:7:21:0,21,223	0/0:1,0:1:3:0,3,32	0/0:2,0:2:6:0,6,63	0/0:2,0:2:6:0,6,65	0/0:2,0:2:6:0,6,67	0/0:5,0:5:15:0,15,167	0/0:1,0:1:3:0,3,32	0/0:5,0:5:15:0,15,161	0/0:5,0:5:15:0,15,141	0/0:2,0:2:6:0,6,61	0/0:1,0:1:3:0,3,32	0/0:6,0:6:15:0,15,171	0/0:10,0:10:30:0,30,325	./.:.:.:.:.	0/0:2,0:2:6:0,6,62	0/0:5,0:5:15:0,15,160	./.:.:.:.:.	1/1:0,4:4:12:126,12,0	1/1:0,3:3:9:95,9,0	1/1:0,2:2:6:61,6,0	0/0:8,0:8:24:0,24,257	0/0:1,0:1:3:0,3,26	0/0:5,0:5:15:0,15,159	0/0:8,0:8:24:0,24,264	0/0:5,0:5:15:0,15,152	0/0:6,0:6:18:0,18,186	0/0:8,0:8:24:0,24,253	1/1:0,6:6:18:185,18,0	0/0:8,0:8:24:0,24,248	1/1:0,5:5:15:154,15,0	0/0:1,0:1:3:0,3,30	0/0:3,0:3:9:0,9,97	0/0:5,0:5:15:0,15,154	0/0:6,0:6:18:0,18,194	0/0:5,0:5:15:0,15,146	1/1:0,5:5:15:153,15,0	1/1:0,6:6:18:183,18,0	0/0:10,0:10:30:0,30,317	0/0:5,0:5:15:0,15,146	0/0:5,0:5:15:0,15,158	0/0:4,0:4:12:0,12,126	./.:.:.:.:.	1/1:0,6:6:12:152,12,0	0/0:3,0:3:6:0,6,77	1/1:0,3:3:6:71,6,0	1/1:0,6:6:15:158,15,0	./.:.:.:.:.	1/1:0,4:4:9:108,9,0	0/0:3,0:3:9:0,9,97
chr1	55782508	.	C	T	6200.85	.	AC=63;AF=0.248;AN=254;BaseQRankSum=3.631;DP=1036;Dels=0.00;FS=16.439;HaplotypeScore=0.1058;InbreedingCoeff=0.8032;MLEAC=56;MLEAF=0.220;MQ=59.13;MQ0=0;MQRankSum=0.672;QD=26.16;ReadPosRankSum=-2.137	GT:AD:DP:GQ:PL	0/0:76,0:76:99:0,229,2357	0/0:13,0:13:39:0,39,412	1/1:0,17:17:48:507,48,0	0/0:47,0:47:99:0,141,1435	0/0:10,0:10:30:0,30,318	1/1:0,11:11:33:335,33,0	0/0:19,0:19:57:0,57,556	0/0:6,0:6:18:0,18,191	0/0:6,0:6:18:0,18,185	0/0:12,0:12:33:0,33,334	0/0:6,0:6:18:0,18,187	0/0:15,0:15:39:0,39,427	0/0:13,0:13:39:0,39,395	./.:.:.:.:.	0/0:15,0:15:39:0,39,419	0/0:21,0:21:63:0,63,651	0/0:17,0:17:51:0,51,517	0/0:4,0:4:12:0,12,131	1/1:0,17:17:51:508,51,0	0/0:12,1:14:8:0,8,324	0/0:5,0:5:15:0,15,159	1/1:0,21:21:51:586,51,0	1/1:0,14:14:42:434,42,0	0/0:14,0:14:42:0,42,421	0/0:6,0:6:18:0,18,197	1/1:0,28:28:84:868,84,0	0/0:7,0:7:21:0,21,211	0/0:9,0:9:27:0,27,281	0/0:4,0:4:12:0,12,129	0/0:21,0:21:60:0,60,616	0/0:7,0:7:18:0,18,192	0/0:6,0:6:18:0,18,181	0/0:25,0:25:72:0,72,741	0/0:3,0:3:9:0,9,94	1/1:0,13:13:39:413,39,0	0/0:7,0:7:21:0,21,220	0/0:11,0:11:30:0,30,323	0/0:6,0:6:18:0,18,179	0/0:5,0:5:15:0,15,157	0/0:3,0:3:9:0,9,96	./.:.:.:.:.	0/0:14,0:14:39:0,39,421	0/0:15,0:15:45:0,45,443	0/0:17,0:17:48:0,48,507	1/1:0,16:16:48:505,48,0	0/0:33,0:33:87:0,87,943	1/1:0,12:12:30:345,30,0	0/0:8,0:8:24:0,24,254	./.:.:.:.:.	0/0:5,0:5:15:0,15,147	0/0:2,0:2:6:0,6,63	./.:.:.:.:.	0/0:8,0:8:24:0,24,252	0/0:1,0:1:3:0,3,34	0/0:5,0:5:15:0,15,148	0/0:3,0:3:9:0,9,93	0/0:2,0:2:6:0,6,67	0/0:6,0:6:18:0,18,181	0/0:2,0:2:6:0,6,64	0/0:8,0:8:24:0,24,248	0/0:2,0:2:6:0,6,61	0/0:2,0:2:6:0,6,65	0/0:5,0:5:15:0,15,157	0/0:4,0:4:12:0,12,119	0/0:8,0:8:24:0,24,245	0/0:7,0:7:21:0,21,213	0/0:6,0:6:18:0,18,181	0/0:5,0:5:12:0,12,135	0/0:3,0:3:9:0,9,96	1/1:0,2:2:6:51,6,0	./.:.:.:.:.	0/0:2,0:2:6:0,6,64	0/0:5,0:5:15:0,15,151	0/0:5,0:5:15:0,15,157	0/0:5,0:5:15:0,15,156	0/0:2,0:2:6:0,6,61	1/1:0,1:1:3:32,3,0	1/1:0,3:3:9:95,9,0	0/0:4,0:4:9:0,9,107	1/1:0,4:4:12:128,12,0	1/1:0,6:6:18:184,18,0	./.:.:.:.:.	1/1:0,5:5:15:148,15,0	0/0:6,0:6:15:0,15,170	1/1:0,2:2:6:57,6,0	0/0:7,0:7:21:0,21,216	1/1:0,2:2:6:61,6,0	0/0:10,0:10:27:0,27,294	0/0:5,0:5:15:0,15,154	0/0:1,0:1:3:0,3,30	0/0:4,0:4:12:0,12,122	./.:.:.:.:.	0/0:1,0:1:3:0,3,30	0/0:5,0:5:15:0,15,148	0/0:1,0:1:3:0,3,33	0/0:3,0:3:9:0,9,92	0/0:5,0:5:15:0,15,141	0/0:3,0:3:9:0,9,93	./.:.:.:.:.	0/0:1,0:1:3:0,3,32	0/1:10,1:11:1:1,0,273	./.:.:.:.:.	1/1:0,1:1:3:32,3,0	0/0:4,0:4:12:0,12,121	1/1:0,2:2:6:59,6,0	1/1:0,2:2:3:45,3,0	1/1:0,3:3:9:97,9,0	1/1:0,4:4:12:121,12,0	0/0:7,0:7:21:0,21,217	0/0:3,0:3:9:0,9,82	0/0:5,0:5:15:0,15,152	0/0:7,0:7:21:0,21,220	0/0:7,0:7:21:0,21,213	0/0:6,0:6:18:0,18,180	0/0:7,0:7:21:0,21,211	1/1:0,3:3:9:97,9,0	0/0:11,0:11:33:0,33,346	1/1:0,5:5:15:158,15,0	0/0:4,0:4:12:0,12,122	0/0:4,0:4:9:0,9,103	0/0:4,0:4:12:0,12,122	0/0:4,0:4:12:0,12,119	0/0:4,0:4:12:0,12,120	1/1:0,5:5:15:156,15,0	1/1:0,3:3:9:92,9,0	0/0:7,0:7:21:0,21,210	0/0:10,0:10:30:0,30,304	0/0:5,0:5:15:0,15,151	0/0:1,0:1:3:0,3,31	./.:.:.:.:.	1/1:0,6:6:12:152,12,0	0/0:3,0:3:6:0,6,74	1/1:0,4:4:6:89,6,0	1/1:0,6:6:15:169,15,0	1/1:0,4:4:9:107,9,0	1/1:0,4:4:9:107,9,0	0/0:16,0:16:48:0,48,508
chr1	55782534	.	G	A	6026.09	.	AC=61;AF=0.238;AN=256;BaseQRankSum=-5.814;DP=1059;Dels=0.00;FS=6.797;HaplotypeScore=0.0444;InbreedingCoeff=0.7857;MLEAC=55;MLEAF=0.215;MQ=59.25;MQ0=0;MQRankSum=-0.450;QD=25.75;ReadPosRankSum=2.272	GT:AD:DP:GQ:PL	0/0:75,0:75:99:0,226,2416	0/0:10,0:10:30:0,30,306	1/1:0,23:23:66:698,66,0	0/0:49,0:49:99:0,147,1528	0/0:9,0:9:27:0,27,277	1/1:0,16:16:48:489,48,0	0/0:25,0:25:75:0,75,757	0/0:9,0:9:27:0,27,292	0/0:6,0:6:18:0,18,192	0/0:14,0:14:39:0,39,408	0/0:6,0:6:18:0,18,192	0/0:18,1:19:19:0,19,505	0/0:13,0:13:39:0,39,401	./.:.:.:.:.	0/0:18,0:18:48:0,48,531	0/0:20,0:20:60:0,60,612	0/0:20,0:20:60:0,60,607	0/0:2,0:2:6:0,6,61	1/1:0,15:15:45:445,45,0	0/0:16,0:16:48:0,48,490	0/0:5,0:5:15:0,15,155	1/1:0,19:19:48:522,48,0	1/1:0,13:13:39:400,39,0	0/0:11,0:11:33:0,33,353	0/0:5,0:5:15:0,15,160	1/1:0,23:23:69:678,69,0	0/0:8,0:8:24:0,24,250	0/0:6,0:6:18:0,18,190	0/0:4,0:4:12:0,12,126	0/0:25,0:25:72:0,72,744	0/0:4,0:4:12:0,12,121	0/0:3,0:3:9:0,9,87	0/0:27,1:28:51:0,51,780	0/0:3,0:3:9:0,9,89	1/1:0,10:10:30:296,30,0	0/0:6,0:6:18:0,18,189	0/0:12,0:12:33:0,33,351	0/0:8,0:8:24:0,24,249	0/0:7,0:7:21:0,21,217	0/0:2,0:2:6:0,6,65	./.:.:.:.:.	0/0:17,0:17:48:0,48,518	0/0:18,0:18:54:0,54,568	0/0:22,0:22:60:0,60,645	1/1:0,18:18:48:509,48,0	0/0:33,0:33:90:0,90,1000	1/1:0,15:15:33:393,33,0	0/0:6,0:6:18:0,18,185	./.:.:.:.:.	0/0:5,0:5:15:0,15,152	0/0:2,0:2:6:0,6,60	0/0:1,0:1:3:0,3,28	0/0:8,0:8:24:0,24,240	./.:.:.:.:.	0/0:5,0:5:15:0,15,153	0/0:5,0:5:15:0,15,151	0/0:2,0:2:6:0,6,61	0/0:9,0:9:27:0,27,281	0/0:1,0:1:3:0,3,31	0/0:7,0:7:21:0,21,225	0/0:3,0:3:9:0,9,90	0/0:3,0:3:9:0,9,97	0/0:3,0:3:9:0,9,92	0/0:4,0:4:12:0,12,128	0/0:7,0:7:21:0,21,220	0/0:9,0:9:27:0,27,281	0/0:6,0:6:18:0,18,193	0/0:5,0:5:12:0,12,138	0/0:2,0:2:6:0,6,61	1/1:0,2:2:6:59,6,0	./.:.:.:.:.	0/0:2,0:2:6:0,6,61	0/0:6,0:6:18:0,18,191	0/0:5,0:5:15:0,15,160	0/0:4,0:4:12:0,12,124	0/0:5,0:5:15:0,15,157	1/1:0,1:1:3:30,3,0	1/1:0,3:3:9:92,9,0	0/0:3,0:3:6:0,6,76	1/1:0,4:4:12:114,12,0	1/1:0,5:5:15:154,15,0	./.:.:.:.:.	1/1:0,2:2:6:53,6,0	0/0:5,0:5:12:0,12,140	1/1:0,2:2:6:63,6,0	0/1:6,1:7:11:11,0,164	1/1:0,4:4:12:128,12,0	0/0:7,0:7:21:0,21,213	0/0:4,0:4:12:0,12,126	0/0:4,0:4:12:0,12,127	0/0:5,0:5:15:0,15,160	0/0:2,0:2:6:0,6,64	0/0:4,0:4:9:0,9,105	0/0:4,0:4:12:0,12,122	0/0:2,0:2:6:0,6,59	0/0:2,0:2:6:0,6,63	0/0:8,0:8:24:0,24,245	0/0:1,0:1:3:0,3,32	0/0:1,0:1:3:0,3,33	./.:.:.:.:.	0/0:7,0:7:21:0,21,219	./.:.:.:.:.	0/0:1,0:1:3:0,3,31	0/0:4,0:4:12:0,12,123	1/1:0,2:2:6:63,6,0	1/1:0,2:2:3:45,3,0	1/1:0,4:4:12:132,12,0	1/1:0,4:4:12:117,12,0	0/0:5,0:5:15:0,15,160	0/0:3,0:3:9:0,9,94	0/0:4,0:4:12:0,12,125	0/0:5,0:5:15:0,15,159	0/0:4,0:4:12:0,12,121	0/0:7,0:7:21:0,21,210	0/0:6,0:6:18:0,18,189	1/1:0,3:3:9:96,9,0	0/0:9,0:9:27:0,27,266	1/1:0,4:4:12:118,12,0	0/0:4,0:4:12:0,12,118	0/0:4,0:4:9:0,9,109	0/0:4,0:4:12:0,12,132	0/0:2,0:2:6:0,6,67	0/0:4,0:4:12:0,12,122	1/1:0,5:5:15:149,15,0	1/1:0,5:5:15:159,15,0	0/0:9,0:9:27:0,27,280	0/0:9,0:9:27:0,27,275	0/0:5,0:5:15:0,15,152	0/0:2,0:2:6:0,6,63	./.:.:.:.:.	1/1:0,6:6:12:152,12,0	0/0:3,0:3:6:0,6,76	1/1:0,4:4:6:89,6,0	1/1:0,6:6:15:169,15,0	1/1:0,4:4:9:106,9,0	1/1:1,2:3:3:32,3,0	0/0:19,0:19:57:0,57,631
chr1	55782648	.	G	C	6133.86	.	AC=67;AF=0.248;AN=270;BaseQRankSum=0.665;DP=974;Dels=0.00;FS=1.899;HaplotypeScore=0.0854;InbreedingCoeff=0.7294;MLEAC=63;MLEAF=0.233;MQ=58.11;MQ0=0;MQRankSum=0.607;QD=26.79;ReadPosRankSum=0.129	GT:AD:DP:GQ:PL	0/0:43,0:43:99:0,123,1335	0/0:12,0:12:36:0,36,380	1/1:0,12:12:33:366,33,0	0/0:39,0:39:99:0,117,1237	0/0:15,0:15:39:0,39,434	1/1:0,9:9:24:264,24,0	0/0:19,0:19:54:0,54,579	0/0:3,0:3:9:0,9,95	0/0:4,0:4:12:0,12,129	0/0:20,0:20:60:0,60,635	0/0:2,0:2:6:0,6,63	0/0:14,0:14:36:0,36,404	0/0:16,0:16:45:0,45,497	0/0:4,0:4:12:0,12,134	0/0:15,0:15:42:0,42,458	0/0:23,0:23:60:0,60,650	0/0:15,0:15:42:0,42,458	0/1:5,2:7:43:43,0,144	1/1:0,13:13:33:378,33,0	0/0:5,0:5:15:0,15,152	0/0:7,0:7:21:0,21,226	1/1:0,13:13:39:419,39,0	1/1:0,24:24:57:664,57,0	0/0:17,0:17:45:0,45,499	0/0:1,0:1:3:0,3,35	1/1:0,22:22:66:701,66,0	0/0:10,0:10:27:0,27,297	0/0:6,0:6:18:0,18,198	0/0:1,0:1:3:0,3,33	0/0:18,0:18:51:0,51,534	0/0:8,0:8:24:0,24,259	0/0:2,0:2:6:0,6,63	0/0:19,0:19:57:0,57,591	0/0:4,0:4:12:0,12,129	1/1:0,9:9:27:294,27,0	0/0:3,0:3:6:0,6,64	0/0:21,0:21:54:0,54,615	0/0:7,0:7:18:0,18,207	0/0:13,0:13:39:0,39,407	0/1:3,1:4:20:20,0,85	1/1:0,1:1:3:33,3,0	0/0:13,0:14:39:0,39,424	0/0:11,0:11:33:0,33,341	0/0:8,0:8:24:0,24,260	1/1:0,24:24:72:768,72,0	0/0:21,0:21:60:0,60,663	1/1:0,8:8:24:251,24,0	0/0:6,0:6:18:0,18,194	./.:.:.:.:.	0/0:2,0:2:6:0,6,61	0/0:1,0:1:3:0,3,32	0/0:3,0:3:9:0,9,94	0/0:6,0:6:18:0,18,185	0/0:2,0:2:6:0,6,64	0/0:12,0:12:30:0,30,349	0/0:3,0:3:9:0,9,101	0/0:1,0:1:3:0,3,33	0/0:5,0:5:15:0,15,153	0/0:5,0:5:15:0,15,157	0/0:6,0:6:18:0,18,190	0/0:2,0:2:6:0,6,62	0/0:5,0:5:12:0,12,141	0/0:6,0:6:18:0,18,198	0/0:7,0:7:15:0,15,181	0/0:7,0:7:21:0,21,218	0/0:5,0:5:12:0,12,138	0/0:7,0:7:18:0,18,204	0/0:6,0:6:18:0,18,190	0/0:4,0:4:12:0,12,127	1/1:0,4:4:12:126,12,0	0/0:1,0:1:3:0,3,31	0/0:3,0:3:9:0,9,100	0/0:2,0:2:6:0,6,66	0/0:2,0:2:6:0,6,65	0/0:2,0:2:6:0,6,63	0/0:3,0:3:6:0,6,75	1/1:0,2:2:6:61,6,0	1/1:0,4:4:12:128,12,0	0/0:1,0:1:3:0,3,31	1/1:0,5:5:15:162,15,0	1/1:0,2:2:6:64,6,0	1/1:0,2:2:6:65,6,0	1/1:0,6:6:18:191,18,0	0/0:3,0:3:9:0,9,97	1/1:0,3:3:9:95,9,0	0/0:5,0:5:15:0,15,164	1/1:0,4:4:12:131,12,0	0/0:6,0:6:18:0,18,189	0/0:7,0:7:21:0,21,217	0/0:9,0:9:27:0,27,291	0/0:2,0:2:6:0,6,66	0/0:7,0:7:15:0,15,185	0/0:3,0:3:6:0,6,75	0/0:1,0:1:3:0,3,33	0/0:2,0:2:6:0,6,64	0/0:6,0:6:18:0,18,192	0/0:3,0:3:9:0,9,99	0/0:5,0:5:15:0,15,163	0/0:2,0:2:6:0,6,63	0/0:4,0:4:12:0,12,127	0/0:9,0:9:27:0,27,282	0/0:2,0:2:6:0,6,66	0/0:6,0:6:18:0,18,190	0/0:4,0:4:9:0,9,108	1/1:0,3:3:9:100,9,0	1/1:0,3:3:9:92,9,0	1/1:0,5:5:15:162,15,0	1/1:0,4:4:12:122,12,0	0/0:3,0:3:9:0,9,98	./.:.:.:.:.	0/0:11,0:11:27:0,27,301	0/0:3,0:3:9:0,9,100	0/0:10,0:10:30:0,30,317	0/0:2,0:2:6:0,6,64	0/0:7,0:7:21:0,21,228	1/1:0,5:5:15:158,15,0	0/0:1,0:1:3:0,3,30	1/1:0,4:4:12:130,12,0	0/0:2,0:2:6:0,6,65	0/0:7,0:7:21:0,21,220	0/0:3,0:3:9:0,9,93	0/0:4,0:4:9:0,9,105	0/0:6,0:6:15:0,15,172	0/1:1,2:3:23:54,0,23	1/1:0,6:6:18:186,18,0	0/0:6,0:6:18:0,18,184	0/0:3,0:3:9:0,9,95	0/0:4,0:4:12:0,12,127	0/0:7,0:7:18:0,18,201	1/1:0,4:4:6:89,6,0	1/1:0,3:3:6:76,6,0	0/0:11,0:11:18:0,18,255	1/1:0,2:2:3:45,3,0	1/1:0,4:4:12:126,12,0	1/1:0,1:1:3:29,3,0	1/1:0,4:4:9:109,9,0	0/0:14,0:14:42:0,42,461
chr1	55782745	.	C	G	21550.8	.	AC=201;AF=0.750;AN=268;BaseQRankSum=4.029;DP=994;Dels=0.00;FS=0.563;HaplotypeScore=0.1671;InbreedingCoeff=0.7397;MLEAC=205;MLEAF=0.765;MQ=56.90;MQ0=23;MQRankSum=-0.886;QD=28.54;ReadPosRankSum=7.539	GT:AD:DP:GQ:PL	1/1:0,36:36:99:1173,108,0	1/1:0,12:13:36:389,36,0	0/0:18,0:19:51:0,51,562	1/1:0,53:56:99:1660,153,0	1/1:0,15:16:45:481,45,0	0/0:15,0:15:27:0,27,349	1/1:0,17:18:48:522,48,0	1/1:0,2:2:6:67,6,0	1/1:0,2:2:6:65,6,0	1/1:0,17:18:48:510,48,0	1/1:0,2:2:6:67,6,0	1/1:0,12:14:36:374,36,0	1/1:0,13:13:36:400,36,0	./.:.:.:.:.	1/1:0,19:19:51:580,51,0	1/1:0,24:25:60:701,60,0	1/1:0,21:21:57:622,57,0	1/1:0,2:2:6:65,6,0	0/0:16,0:16:39:0,39,450	1/1:0,5:5:15:151,15,0	1/1:0,3:3:9:99,9,0	0/0:7,0:7:21:0,21,221	0/0:11,0:11:33:0,33,346	1/1:0,21:21:60:662,60,0	1/1:0,4:4:12:129,12,0	0/0:19,0:19:54:0,54,586	1/1:0,13:13:36:396,36,0	1/1:0,5:5:15:164,15,0	1/1:0,3:3:9:97,9,0	1/1:0,17:17:39:472,39,0	1/1:0,8:8:24:255,24,0	1/1:0,1:1:3:22,3,0	1/1:1,13:16:4:335,4,0	1/1:0,1:1:3:33,3,0	0/0:12,0:14:36:0,36,384	1/1:0,4:4:12:126,12,0	1/1:0,13:16:36:387,36,0	1/1:0,10:10:27:289,27,0	1/1:0,13:14:33:371,33,0	0/1:1,8:9:5:232,0,5	0/0:6,0:6:18:0,18,195	1/1:0,11:12:30:340,30,0	1/1:0,15:15:39:450,39,0	1/1:0,12:13:36:376,36,0	0/0:16,0:16:48:0,48,504	1/1:0,26:26:66:720,66,0	0/0:8,0:8:24:0,24,253	1/1:0,6:6:18:199,18,0	1/1:0,2:2:6:67,6,0	1/1:0,7:7:18:204,18,0	1/1:0,2:2:6:61,6,0	1/1:0,5:6:15:153,15,0	1/1:0,2:2:6:65,6,0	1/1:0,2:2:6:65,6,0	1/1:0,10:10:27:306,27,0	1/1:0,4:4:12:125,12,0	1/1:0,8:8:24:253,24,0	1/1:0,3:3:9:94,9,0	1/1:0,4:5:12:123,12,0	1/1:0,5:6:15:159,15,0	1/1:0,4:4:9:109,9,0	1/1:0,3:3:9:97,9,0	1/1:0,4:4:12:132,12,0	1/1:0,7:7:15:184,15,0	1/1:0,6:6:18:192,18,0	1/1:0,8:8:21:237,21,0	1/1:0,5:5:15:162,15,0	1/1:0,9:9:27:287,27,0	1/1:0,7:7:15:186,15,0	0/0:5,0:5:15:0,15,160	1/1:0,2:2:6:67,6,0	1/1:0,3:3:9:94,9,0	1/1:0,2:2:6:64,6,0	1/1:0,6:6:18:183,18,0	1/1:0,3:3:6:77,6,0	1/1:0,2:2:6:69,6,0	0/0:1,0:1:3:0,3,32	0/0:1,0:1:3:0,3,32	1/1:0,1:1:3:32,3,0	0/0:6,0:6:12:0,12,157	0/0:2,0:2:6:0,6,61	0/0:3,0:3:9:0,9,95	0/0:5,0:5:15:0,15,163	1/1:0,3:3:9:96,9,0	0/0:5,0:5:15:0,15,161	1/1:0,6:6:18:194,18,0	0/0:4,0:6:9:0,9,104	1/1:0,6:6:15:156,15,0	1/1:0,4:4:9:108,9,0	1/1:0,1:1:3:33,3,0	1/1:0,1:1:3:32,3,0	1/1:0,4:4:12:124,12,0	1/1:0,1:1:3:32,3,0	./.:.:.:.:.	1/1:0,3:3:9:98,9,0	1/1:0,5:5:15:160,15,0	1/1:0,8:9:24:265,24,0	1/1:0,2:2:6:62,6,0	1/1:0,1:1:3:31,3,0	1/1:0,2:2:6:61,6,0	1/1:0,5:5:15:168,15,0	1/1:0,1:1:3:33,3,0	1/1:0,4:4:12:131,12,0	1/1:0,3:3:9:100,9,0	./.:.:.:.:.	0/0:4,0:4:12:0,12,128	1/1:0,1:1:3:33,3,0	0/0:7,0:8:21:0,21,218	1/1:0,6:6:18:179,18,0	1/1:0,1:1:3:33,3,0	1/1:0,8:8:18:220,18,0	1/1:0,6:6:18:184,18,0	1/1:0,10:10:24:282,24,0	1/1:0,2:2:6:66,6,0	1/1:0,3:5:9:93,9,0	0/0:5,0:6:15:0,15,158	1/1:0,3:4:9:100,9,0	0/0:1,0:1:3:0,3,31	1/1:0,4:4:12:132,12,0	1/1:0,3:3:6:77,6,0	1/1:0,2:3:6:67,6,0	1/1:0,5:7:12:138,12,0	1/1:0,5:5:12:144,12,0	0/0:4,0:4:12:0,12,124	0/0:1,0:1:3:0,3,31	1/1:0,12:12:33:363,33,0	1/1:0,4:4:12:127,12,0	1/1:0,3:3:9:97,9,0	1/1:0,2:2:6:64,6,0	0/0:4,0:4:6:0,6,75	0/0:1,0:1:3:0,3,31	0/0:9,0:9:15:0,15,210	0/0:3,0:3:6:0,6,76	0/0:5,0:5:15:0,15,155	0/0:4,0:4:6:0,6,89	0/0:3,0:3:6:0,6,76	0/0:21,0:21:57:0,57,641
chr1	55782858	.	A	G	22114.9	.	AC=195;AF=0.739;AN=264;BaseQRankSum=-5.725;DP=1043;Dels=0.00;FS=4.005;HaplotypeScore=0.1829;InbreedingCoeff=0.7740;MLEAC=200;MLEAF=0.758;MQ=58.16;MQ0=3;MQRankSum=0.569;QD=28.76;ReadPosRankSum=-2.174	GT:AD:DP:GQ:PL	1/1:0,51:51:99:1566,153,0	1/1:2,25:27:44:686,44,0	0/0:27,0:27:81:0,81,839	1/1:0,55:55:99:1627,159,0	1/1:0,12:12:36:365,36,0	0/0:10,0:10:27:0,27,286	1/1:0,20:20:54:556,54,0	1/1:0,5:5:15:156,15,0	1/1:0,5:5:15:160,15,0	1/1:0,21:21:60:595,60,0	1/1:0,4:4:12:126,12,0	1/1:0,12:12:36:360,36,0	1/1:0,13:13:39:396,39,0	1/1:0,2:2:6:61,6,0	1/1:0,17:17:51:524,51,0	1/1:0,19:19:54:555,54,0	1/1:0,25:25:72:738,72,0	1/1:0,2:2:6:62,6,0	0/0:10,0:10:27:0,27,272	1/1:0,7:7:18:192,18,0	1/1:0,7:7:21:226,21,0	0/0:18,0:18:54:0,54,568	0/0:30,0:30:81:0,81,852	1/1:0,21:21:63:640,63,0	1/1:0,1:1:3:30,3,0	0/0:35,0:35:99:0,99,1053	1/1:0,8:8:24:243,24,0	1/1:0,7:7:18:193,18,0	1/1:0,6:6:18:177,18,0	1/1:0,22:22:60:634,60,0	1/1:0,4:4:12:127,12,0	1/1:0,5:5:15:164,15,0	1/1:0,17:17:51:499,51,0	1/1:0,2:2:6:67,6,0	0/0:15,0:15:45:0,45,464	1/1:0,9:9:27:275,27,0	1/1:0,20:20:60:605,60,0	1/1:0,10:10:27:282,27,0	1/1:0,10:10:27:282,27,0	1/1:0,5:5:15:161,15,0	0/0:4,0:4:12:0,12,128	1/1:0,19:19:57:588,57,0	1/1:0,14:14:39:415,39,0	1/1:1,17:18:48:502,48,0	0/0:15,0:15:45:0,45,471	1/1:0,21:22:60:623,60,0	0/0:14,0:14:39:0,39,425	1/1:0,5:5:15:158,15,0	./.:.:.:.:.	./.:.:.:.:.	1/1:0,2:2:6:66,6,0	1/1:0,4:4:12:117,12,0	1/1:0,8:8:24:229,24,0	1/1:0,1:1:3:30,3,0	1/1:0,4:4:12:123,12,0	1/1:0,5:5:15:148,15,0	1/1:0,3:3:9:86,9,0	1/1:0,4:4:12:118,12,0	1/1:0,1:1:3:30,3,0	1/1:0,3:3:9:94,9,0	1/1:0,2:2:6:63,6,0	./.:.:.:.:.	1/1:0,9:9:27:274,27,0	1/1:0,2:2:6:59,6,0	1/1:0,5:5:15:155,15,0	1/1:0,7:7:21:216,21,0	1/1:0,3:3:9:91,9,0	1/1:0,7:7:21:220,21,0	1/1:0,1:1:3:31,3,0	0/0:5,0:5:15:0,15,157	1/1:0,1:1:3:29,3,0	1/1:0,3:3:9:90,9,0	./.:.:.:.:.	1/1:0,3:3:9:92,9,0	1/1:0,6:6:15:167,15,0	1/1:0,1:1:3:30,3,0	0/0:4,0:4:9:0,9,109	0/1:4,1:5:14:14,0,113	./.:.:.:.:.	0/0:1,0:1:3:0,3,30	0/0:5,0:5:15:0,15,153	0/0:4,0:4:12:0,12,122	0/0:4,0:4:12:0,12,129	1/1:0,2:2:6:62,6,0	0/0:6,0:6:18:0,18,171	1/1:0,5:5:15:154,15,0	0/0:4,0:4:12:0,12,125	1/1:0,2:2:6:61,6,0	1/1:0,5:5:15:153,15,0	1/1:0,5:5:15:156,15,0	1/1:0,2:2:6:63,6,0	1/1:0,1:1:3:30,3,0	1/1:0,5:5:15:157,15,0	1/1:0,4:4:12:119,12,0	1/1:0,4:4:12:120,12,0	1/1:0,5:5:15:153,15,0	1/1:0,9:9:27:257,27,0	1/1:0,6:6:15:168,15,0	1/1:0,1:1:3:29,3,0	1/1:0,4:4:12:120,12,0	1/1:0,9:9:27:278,27,0	1/1:0,2:2:6:63,6,0	1/1:0,6:6:18:184,18,0	1/1:0,3:3:9:91,9,0	0/0:3,0:3:9:0,9,97	0/0:6,0:6:15:0,15,171	0/0:4,0:4:12:0,12,126	0/0:11,0:11:33:0,33,334	1/1:0,2:2:6:57,6,0	1/1:0,4:4:12:120,12,0	1/1:0,4:4:12:118,12,0	1/1:0,2:2:6:59,6,0	1/1:0,4:4:12:114,12,0	1/1:0,3:3:9:91,9,0	1/1:0,7:7:21:215,21,0	0/0:5,0:5:15:0,15,161	1/1:0,3:3:9:92,9,0	0/0:3,0:3:9:0,9,95	1/1:0,3:3:9:90,9,0	1/1:0,4:4:12:119,12,0	1/1:0,4:4:12:121,12,0	1/1:0,3:3:9:89,9,0	1/1:0,6:6:18:181,18,0	0/0:1,0:1:3:0,3,32	0/0:5,0:5:15:0,15,152	1/1:0,7:7:21:205,21,0	1/1:0,6:6:15:168,15,0	1/1:0,6:6:18:186,18,0	1/1:0,2:2:6:58,6,0	0/0:4,0:4:6:0,6,89	0/0:2,0:2:3:0,3,45	0/0:2,0:2:3:0,3,45	0/0:4,0:4:6:0,6,76	0/0:4,0:4:9:0,9,97	0/0:5,0:5:12:0,12,139	0/0:2,0:2:3:0,3,45	0/0:2,0:2:6:0,6,66
chr1	55782871	.	T	A	20169.4	.	AC=190;AF=0.731;AN=260;BaseQRankSum=2.834;DP=920;Dels=0.00;FS=2.616;HaplotypeScore=0.0860;InbreedingCoeff=0.7477;MLEAC=194;MLEAF=0.746;MQ=58.41;MQ0=1;MQRankSum=0.127;QD=29.57;ReadPosRankSum=-1.435	GT:AD:DP:GQ:PL	1/1:0,45:45:99:1405,135,0	1/1:0,22:22:66:681,66,0	0/0:20,0:20:60:0,60,599	1/1:0,47:47:99:1426,138,0	1/1:0,9:9:27:280,27,0	0/0:11,0:11:30:0,30,314	1/1:0,15:15:45:446,45,0	1/1:0,4:4:12:127,12,0	1/1:0,4:4:12:132,12,0	1/1:0,22:22:66:667,66,0	1/1:0,3:3:9:97,9,0	1/1:0,11:11:33:344,33,0	1/1:0,9:9:27:271,27,0	1/1:0,3:3:9:101,9,0	1/1:0,15:15:45:472,45,0	1/1:0,17:17:48:506,48,0	1/1:0,20:20:60:613,60,0	0/1:1,3:4:20:83,0,20	0/0:7,0:7:21:0,21,195	1/1:0,3:3:9:89,9,0	1/1:0,5:5:15:164,15,0	0/0:17,0:17:51:0,51,491	0/0:24,0:24:69:0,69,693	1/1:0,20:20:60:604,60,0	1/1:0,2:2:6:61,6,0	0/0:28,0:28:81:0,81,851	1/1:0,10:10:30:314,30,0	1/1:0,6:6:18:185,18,0	1/1:0,5:5:15:154,15,0	1/1:0,24:24:66:690,66,0	1/1:0,4:4:12:128,12,0	1/1:0,4:4:12:136,12,0	1/1:0,21:21:63:623,63,0	1/1:0,3:3:9:97,9,0	0/0:12,0:12:36:0,36,355	1/1:0,9:9:27:280,27,0	1/1:0,18:18:54:549,54,0	1/1:0,8:8:24:240,24,0	1/1:0,8:8:24:241,24,0	1/1:0,6:6:18:197,18,0	0/0:5,0:5:15:0,15,162	1/1:0,15:15:45:456,45,0	1/1:0,13:13:33:351,33,0	1/1:0,15:15:42:449,42,0	0/0:14,0:14:42:0,42,423	1/1:0,19:19:57:591,57,0	0/0:12,0:12:33:0,33,356	1/1:0,6:6:18:197,18,0	./.:.:.:.:.	./.:.:.:.:.	1/1:0,2:2:6:62,6,0	1/1:0,3:3:9:92,9,0	1/1:0,6:6:18:187,18,0	1/1:0,1:1:3:32,3,0	1/1:0,2:2:6:60,6,0	1/1:0,5:5:15:158,15,0	1/1:0,4:4:12:126,12,0	1/1:0,4:4:12:122,12,0	./.:.:.:.:.	1/1:0,3:3:9:95,9,0	1/1:0,1:1:3:31,3,0	./.:.:.:.:.	1/1:0,8:8:24:242,24,0	1/1:0,2:2:6:63,6,0	1/1:0,3:3:9:94,9,0	1/1:0,7:7:21:218,21,0	1/1:0,3:3:9:93,9,0	1/1:0,6:6:18:186,18,0	./.:.:.:.:.	0/0:6,0:6:18:0,18,187	1/1:0,2:2:6:65,6,0	1/1:0,3:3:9:92,9,0	./.:.:.:.:.	1/1:0,2:2:6:63,6,0	1/1:0,4:4:9:108,9,0	1/1:0,1:1:3:31,3,0	0/0:2,0:2:6:0,6,66	0/1:3,1:4:19:19,0,83	./.:.:.:.:.	0/0:1,0:1:3:0,3,29	0/0:4,0:4:12:0,12,120	0/0:4,0:4:12:0,12,122	0/0:5,0:5:15:0,15,162	1/1:0,2:2:6:61,6,0	0/0:6,0:6:18:0,18,178	1/1:0,4:4:12:130,12,0	0/0:4,0:4:12:0,12,123	1/1:0,3:3:9:95,9,0	1/1:0,3:3:9:90,9,0	1/1:0,7:7:21:227,21,0	1/1:0,1:1:3:32,3,0	1/1:0,1:1:3:31,3,0	1/1:0,5:5:15:159,15,0	1/1:0,4:4:12:124,12,0	1/1:0,3:3:9:95,9,0	1/1:0,4:4:12:128,12,0	1/1:0,8:8:21:213,21,0	1/1:0,6:6:15:167,15,0	1/1:0,2:2:6:61,6,0	1/1:0,3:3:9:92,9,0	1/1:0,11:11:33:350,33,0	1/1:0,2:2:6:62,6,0	1/1:0,3:3:9:91,9,0	1/1:0,2:2:6:60,6,0	0/0:2,0:2:6:0,6,62	0/0:5,0:5:12:0,12,138	0/0:5,0:5:15:0,15,161	0/0:7,0:7:21:0,21,210	1/1:0,2:2:6:62,6,0	1/1:0,4:4:12:124,12,0	1/1:0,3:3:9:92,9,0	1/1:0,2:2:6:63,6,0	1/1:0,5:5:15:149,15,0	1/1:0,4:4:12:122,12,0	1/1:0,6:6:18:192,18,0	0/0:5,0:5:15:0,15,154	1/1:0,2:2:6:60,6,0	0/0:3,0:3:9:0,9,89	1/1:0,2:2:6:60,6,0	1/1:0,2:2:6:59,6,0	1/1:0,4:4:12:122,12,0	1/1:0,4:4:12:122,12,0	1/1:0,5:5:15:155,15,0	0/0:2,0:2:6:0,6,63	0/0:3,0:3:9:0,9,91	1/1:0,5:5:15:153,15,0	1/1:0,3:3:9:95,9,0	1/1:0,4:4:12:122,12,0	1/1:0,1:1:3:32,3,0	0/0:2,0:2:3:0,3,45	0/0:2,0:2:3:0,3,45	0/0:2,0:2:3:0,3,45	0/0:4,0:4:6:0,6,75	0/0:3,0:3:9:0,9,91	0/0:5,0:5:12:0,12,137	0/0:2,0:2:3:0,3,45	0/0:4,0:4:12:0,12,129
chr1	55782872	.	G	C	20214.8	.	AC=190;AF=0.731;AN=260;BaseQRankSum=2.485;DP=899;Dels=0.00;FS=0.000;HaplotypeScore=0.0981;InbreedingCoeff=0.7245;MLEAC=194;MLEAF=0.746;MQ=58.34;MQ0=1;MQRankSum=0.418;QD=30.44;ReadPosRankSum=-1.067	GT:AD:DP:GQ:PL	1/1:0,45:45:99:1442,135,0	1/1:0,22:22:66:709,66,0	0/0:21,0:21:63:0,63,663	1/1:0,47:47:99:1405,132,0	1/1:0,9:9:27:290,27,0	0/0:12,0:12:33:0,33,354	1/1:0,14:14:42:439,42,0	1/1:0,4:4:12:124,12,0	1/1:0,4:4:12:135,12,0	1/1:0,21:21:63:668,63,0	1/1:0,3:3:9:99,9,0	1/1:0,11:11:33:354,33,0	1/1:0,9:9:27:286,27,0	1/1:0,3:3:9:104,9,0	1/1:0,15:15:45:488,45,0	1/1:0,17:17:48:511,48,0	1/1:0,20:20:60:636,60,0	0/1:1,3:4:21:84,0,21	0/0:7,0:7:21:0,21,214	1/1:0,2:2:6:65,6,0	1/1:0,5:5:15:172,15,0	0/0:17,0:17:51:0,51,532	0/0:24,0:24:69:0,69,710	1/1:0,18:18:54:571,54,0	1/1:0,2:2:6:63,6,0	0/0:28,0:28:81:0,81,878	1/1:0,9:9:27:291,27,0	1/1:0,6:6:18:200,18,0	1/1:0,5:5:15:159,15,0	1/1:0,24:24:66:717,66,0	1/1:0,4:4:12:132,12,0	1/1:0,4:4:12:138,12,0	1/1:0,21:21:63:658,63,0	1/1:0,3:3:9:104,9,0	0/0:11,0:11:33:0,33,343	1/1:0,9:9:27:295,27,0	1/1:0,18:18:54:571,54,0	1/1:0,8:8:24:249,24,0	1/1:0,7:7:21:220,21,0	1/1:0,6:6:18:205,18,0	0/0:5,0:5:15:0,15,167	1/1:0,15:15:45:478,45,0	1/1:0,12:12:30:328,30,0	1/1:0,15:15:42:464,42,0	0/0:14,0:14:42:0,42,440	1/1:0,19:19:57:606,57,0	0/0:12,0:12:33:0,33,367	1/1:0,6:6:18:201,18,0	./.:.:.:.:.	./.:.:.:.:.	1/1:0,1:1:3:32,3,0	1/1:0,3:3:9:92,9,0	1/1:0,6:6:18:189,18,0	1/1:0,1:1:3:34,3,0	1/1:0,2:2:6:63,6,0	1/1:0,5:5:15:160,15,0	1/1:0,4:4:12:128,12,0	1/1:0,4:4:12:125,12,0	./.:.:.:.:.	1/1:0,3:3:9:96,9,0	1/1:0,1:1:3:32,3,0	./.:.:.:.:.	1/1:0,6:6:18:189,18,0	1/1:0,2:2:6:64,6,0	1/1:0,3:3:9:97,9,0	1/1:0,7:7:21:225,21,0	1/1:0,3:3:9:97,9,0	1/1:0,6:6:18:190,18,0	./.:.:.:.:.	0/0:6,0:6:18:0,18,198	1/1:0,2:2:6:68,6,0	1/1:0,3:3:9:96,9,0	./.:.:.:.:.	1/1:0,2:2:6:66,6,0	1/1:0,4:4:9:112,9,0	1/1:0,1:1:3:31,3,0	0/0:2,0:2:6:0,6,62	0/1:3,1:4:20:20,0,87	./.:.:.:.:.	0/0:1,0:1:3:0,3,31	0/0:3,0:3:9:0,9,94	0/0:4,0:4:12:0,12,127	0/0:5,0:5:15:0,15,167	1/1:0,2:2:6:60,6,0	0/0:6,0:6:18:0,18,179	1/1:0,4:4:12:134,12,0	0/0:4,0:4:12:0,12,128	1/1:0,3:3:9:97,9,0	1/1:0,2:2:6:63,6,0	1/1:0,7:7:21:232,21,0	1/1:0,1:1:3:32,3,0	1/1:0,1:1:3:32,3,0	1/1:0,4:4:12:127,12,0	1/1:0,4:4:12:128,12,0	1/1:0,3:3:9:95,9,0	1/1:0,4:4:12:129,12,0	1/1:0,8:8:24:240,24,0	1/1:0,5:5:12:145,12,0	1/1:0,2:2:6:63,6,0	1/1:0,3:3:9:94,9,0	1/1:0,12:12:36:390,36,0	1/1:0,2:2:6:63,6,0	1/1:0,3:3:9:93,9,0	1/1:0,1:1:3:32,3,0	0/0:2,0:2:6:0,6,63	0/0:4,0:4:9:0,9,108	0/0:5,0:5:15:0,15,166	0/0:5,0:5:15:0,15,155	1/1:0,2:2:3:31,3,0	1/1:0,3:3:9:97,9,0	1/1:0,3:3:9:92,9,0	1/1:0,2:2:3:32,3,0	1/1:0,4:4:12:124,12,0	1/1:0,4:4:12:129,12,0	1/1:0,6:6:18:196,18,0	0/0:5,0:5:15:0,15,149	1/1:0,1:1:3:31,3,0	0/0:3,0:3:9:0,9,94	1/1:0,2:2:6:64,6,0	1/1:0,2:2:6:60,6,0	1/1:0,4:4:12:128,12,0	1/1:0,4:4:12:126,12,0	1/1:0,5:5:15:162,15,0	0/0:2,0:2:6:0,6,63	0/0:2,0:2:6:0,6,61	1/1:0,5:5:15:161,15,0	1/1:0,3:3:9:96,9,0	1/1:0,3:3:9:97,9,0	1/1:0,1:1:3:32,3,0	0/0:2,0:2:3:0,3,45	0/0:2,0:2:3:0,3,45	0/0:2,0:2:3:0,3,45	0/0:4,0:4:6:0,6,77	0/0:3,0:3:6:0,6,55	0/0:5,0:5:12:0,12,141	0/0:2,0:2:3:0,3,45	0/0:5,0:5:15:0,15,164
chr1	55783121	.	G	T	5971.71	.	AC=61;AF=0.229;AN=266;BaseQRankSum=0.686;DP=1030;Dels=0.00;FS=9.848;HaplotypeScore=0.0596;InbreedingCoeff=0.7230;MLEAC=56;MLEAF=0.211;MQ=59.08;MQ0=0;MQRankSum=-1.919;QD=26.08;ReadPosRankSum=-0.436	GT:AD:DP:GQ:PL	0/0:67,0:67:99:0,201,2084	0/0:17,0:17:51:0,51,528	1/1:0,23:23:63:689,63,0	0/0:42,0:42:99:0,126,1296	0/0:18,0:18:54:0,54,554	1/1:0,13:13:30:350,30,0	0/0:28,0:28:84:0,84,844	0/0:4,0:4:12:0,12,132	0/0:3,0:3:9:0,9,93	0/0:14,0:14:39:0,39,413	0/0:3,0:3:9:0,9,94	0/0:22,0:22:66:0,66,669	0/0:13,0:13:39:0,39,397	./.:.:.:.:.	0/0:18,0:18:54:0,54,543	0/0:17,0:17:45:0,45,481	0/0:17,0:17:51:0,51,522	0/0:2,0:2:6:0,6,64	1/1:0,7:7:18:199,18,0	0/0:6,0:6:18:0,18,176	0/0:2,0:2:6:0,6,61	1/1:0,21:21:60:643,60,0	1/1:0,11:11:33:345,33,0	0/0:18,0:18:51:0,51,542	0/0:1,0:1:3:0,3,31	1/1:0,18:18:51:539,51,0	0/0:10,0:10:30:0,30,308	0/0:2,0:2:6:0,6,65	0/0:3,0:3:9:0,9,92	0/0:11,0:11:30:0,30,317	0/0:6,0:6:18:0,18,192	0/0:4,0:4:12:0,12,127	0/0:24,0:24:60:0,60,671	0/0:2,0:2:6:0,6,66	1/1:0,13:13:39:407,39,0	0/0:6,0:6:18:0,18,192	0/0:32,0:32:87:0,87,941	0/0:11,0:11:33:0,33,335	0/0:14,0:14:39:0,39,410	0/0:2,0:2:6:0,6,63	1/1:0,4:4:12:133,12,0	0/0:14,0:14:42:0,42,432	0/0:10,0:10:30:0,30,311	0/0:23,0:23:69:0,69,701	1/1:0,23:23:63:683,63,0	0/0:15,0:15:39:0,39,414	1/1:0,10:10:27:286,27,0	0/0:4,0:4:12:0,12,126	./.:.:.:.:.	0/0:1,0:1:3:0,3,32	0/0:2,0:2:6:0,6,59	0/0:7,0:7:21:0,21,213	0/0:6,0:6:18:0,18,174	0/0:2,0:2:6:0,6,62	0/0:9,0:9:27:0,27,273	0/0:3,0:3:9:0,9,95	0/0:5,0:5:15:0,15,156	0/0:5,0:5:15:0,15,155	0/0:1,0:1:3:0,3,30	0/0:7,0:7:21:0,21,210	0/0:2,0:2:3:0,3,45	0/0:1,0:1:3:0,3,31	0/0:11,0:11:33:0,33,342	0/0:5,0:5:15:0,15,155	0/0:5,0:5:15:0,15,151	0/0:5,0:5:15:0,15,146	0/0:5,0:5:15:0,15,157	0/0:12,0:12:33:0,33,353	0/0:1,0:1:3:0,3,32	1/1:0,2:2:6:61,6,0	0/0:3,0:3:9:0,9,89	0/0:3,0:3:6:0,6,76	0/0:4,0:4:12:0,12,126	0/0:7,0:7:21:0,21,217	0/0:1,0:1:3:0,3,31	0/0:4,0:4:12:0,12,120	1/1:0,2:2:6:63,6,0	1/1:0,3:3:9:85,9,0	./.:.:.:.:.	1/1:0,1:1:3:31,3,0	0/0:1,0:1:3:0,3,29	1/1:0,4:4:6:62,6,0	1/1:0,2:2:6:58,6,0	0/0:7,0:7:21:0,21,217	1/1:0,2:2:6:62,6,0	0/0:6,0:6:18:0,18,183	1/1:0,4:4:9:97,9,0	0/0:4,0:4:12:0,12,130	0/0:1,0:1:3:0,3,30	0/0:5,0:5:15:0,15,159	0/0:1,0:1:3:0,3,32	0/0:3,0:3:9:0,9,92	0/0:1,0:1:3:0,3,28	0/0:1,0:1:3:0,3,30	0/0:3,0:3:9:0,9,92	0/0:2,0:2:6:0,6,64	0/0:6,0:6:18:0,18,175	0/0:1,0:1:3:0,3,32	0/0:2,0:2:6:0,6,63	0/0:5,0:5:15:0,15,148	0/0:6,0:6:18:0,18,189	0/0:3,0:3:9:0,9,92	0/0:3,0:3:9:0,9,92	0/0:3,0:3:9:0,9,89	1/1:0,6:6:15:168,15,0	1/1:0,7:7:21:217,21,0	1/1:0,2:2:6:61,6,0	1/1:0,11:11:24:286,24,0	0/0:4,0:4:12:0,12,131	0/0:4,0:4:12:0,12,123	0/0:9,0:9:18:0,18,224	0/0:4,0:4:12:0,12,133	0/0:13,0:13:39:0,39,397	0/0:8,0:8:24:0,24,248	0/0:6,0:6:18:0,18,185	1/1:0,7:7:18:199,18,0	0/0:1,0:1:3:0,3,31	1/1:0,1:1:3:32,3,0	0/0:6,0:6:18:0,18,186	0/0:3,0:3:9:0,9,95	0/0:2,0:2:6:0,6,60	0/0:3,0:3:9:0,9,89	0/0:5,0:5:15:0,15,150	0/1:1,5:6:12:134,0,12	1/1:0,3:3:6:75,6,0	0/0:4,0:4:12:0,12,118	0/0:3,0:3:9:0,9,93	0/0:7,0:7:21:0,21,218	0/0:5,0:5:15:0,15,155	1/1:0,4:4:6:89,6,0	./.:.:.:.:.	0/0:2,0:2:3:0,3,45	1/1:0,4:4:9:100,9,0	1/1:0,6:6:9:134,9,0	1/1:0,1:1:3:32,3,0	1/1:0,8:8:12:179,12,0	0/0:26,0:26:78:0,78,873
chr1	55783133	.	A	T	5502.76	.	AC=61;AF=0.231;AN=264;BaseQRankSum=3.198;DP=1055;Dels=0.00;FS=20.645;HaplotypeScore=0.0641;InbreedingCoeff=0.7406;MLEAC=54;MLEAF=0.205;MQ=59.09;MQ0=0;MQRankSum=-1.269;QD=25.96;ReadPosRankSum=5.607	GT:AD:DP:GQ:PL	0/0:64,0:64:99:0,192,2061	0/0:21,0:21:63:0,63,646	1/1:0,21:21:57:620,57,0	0/0:47,0:47:99:0,141,1439	0/0:18,0:18:54:0,54,551	1/1:0,13:13:30:355,30,0	0/0:29,0:29:87:0,87,864	0/0:4,0:4:12:0,12,124	0/0:3,0:3:9:0,9,94	0/0:17,0:17:45:0,45,489	0/0:3,0:3:9:0,9,93	0/0:22,0:22:66:0,66,677	0/0:11,0:11:33:0,33,332	./.:.:.:.:.	0/0:20,0:20:60:0,60,618	0/0:17,0:17:48:0,48,502	0/0:21,0:21:60:0,60,609	0/0:1,0:1:3:0,3,32	1/1:0,6:6:15:165,15,0	0/0:6,0:6:18:0,18,175	0/0:1,0:1:3:0,3,32	1/1:0,19:19:54:573,54,0	1/1:0,11:11:33:343,33,0	0/0:22,0:22:60:0,60,644	0/0:2,0:2:6:0,6,61	1/1:0,18:18:48:517,48,0	0/0:10,0:10:30:0,30,298	0/0:3,0:3:9:0,9,97	0/0:3,0:3:9:0,9,97	0/0:14,0:14:39:0,39,413	0/0:6,0:6:18:0,18,201	0/0:4,0:4:12:0,12,132	0/0:25,0:25:63:0,63,710	0/0:2,0:2:6:0,6,63	1/1:0,12:12:36:380,36,0	0/0:7,0:7:21:0,21,225	0/0:31,0:31:81:0,81,875	0/0:13,0:13:39:0,39,410	0/0:13,0:13:36:0,36,388	0/0:3,0:3:9:0,9,95	1/1:0,2:2:6:65,6,0	0/0:16,0:16:48:0,48,497	0/0:12,0:12:36:0,36,384	0/0:24,0:24:72:0,72,734	1/1:0,20:20:54:579,54,0	0/0:15,0:15:42:0,42,440	1/1:0,8:8:24:254,24,0	0/0:4,0:4:12:0,12,126	./.:.:.:.:.	0/0:2,0:2:6:0,6,63	0/0:2,0:2:6:0,6,59	0/0:6,0:6:18:0,18,191	0/0:6,0:6:18:0,18,187	0/0:1,0:1:3:0,3,31	0/0:8,0:8:24:0,24,256	0/0:6,0:6:18:0,18,189	0/0:5,0:5:15:0,15,153	0/0:5,0:5:15:0,15,156	0/0:1,0:1:3:0,3,30	0/0:6,0:6:18:0,18,185	0/0:3,0:3:6:0,6,79	0/0:1,0:1:3:0,3,30	0/0:10,0:10:30:0,30,304	0/0:4,0:4:12:0,12,115	0/0:4,0:4:12:0,12,122	0/0:6,0:6:18:0,18,185	0/0:4,0:4:12:0,12,126	0/0:11,0:11:30:0,30,322	0/0:2,0:2:6:0,6,65	1/1:0,2:2:6:59,6,0	0/0:3,0:3:9:0,9,89	0/0:4,0:4:9:0,9,109	0/0:5,0:5:15:0,15,153	0/0:9,0:9:27:0,27,284	./.:.:.:.:.	0/0:3,0:3:9:0,9,82	1/1:0,2:2:6:66,6,0	1/1:0,2:2:6:62,6,0	./.:.:.:.:.	1/1:0,1:1:3:31,3,0	0/0:3,0:3:9:0,9,97	1/1:0,4:4:6:56,6,0	1/1:0,3:3:9:95,9,0	0/0:7,0:7:21:0,21,220	1/1:0,2:2:6:63,6,0	0/0:6,0:6:18:0,18,192	1/1:0,4:4:9:92,9,0	0/0:3,0:3:9:0,9,95	0/0:1,0:1:3:0,3,30	0/0:5,0:5:15:0,15,161	0/0:1,0:1:3:0,3,31	0/0:3,0:3:9:0,9,91	0/0:1,0:1:3:0,3,31	0/0:2,0:2:6:0,6,63	0/0:4,0:4:12:0,12,119	0/0:2,0:2:6:0,6,62	0/0:5,0:5:15:0,15,143	0/0:2,0:2:6:0,6,64	0/0:2,0:2:6:0,6,66	0/0:4,0:4:12:0,12,118	0/0:7,0:7:21:0,21,222	0/0:2,0:2:6:0,6,61	0/0:4,0:4:12:0,12,123	0/0:4,0:4:12:0,12,118	1/1:0,4:4:9:109,9,0	1/1:0,7:7:21:224,21,0	1/1:0,2:2:6:59,6,0	1/1:0,11:11:24:295,24,0	0/0:4,0:4:12:0,12,127	0/0:5,0:5:15:0,15,156	0/0:12,0:12:27:0,27,319	0/0:4,0:4:12:0,12,129	0/0:13,0:13:39:0,39,389	0/0:10,0:10:30:0,30,306	0/0:5,0:5:15:0,15,142	1/1:0,7:7:18:200,18,0	0/0:1,0:1:3:0,3,30	1/1:0,1:1:3:32,3,0	0/0:6,0:6:18:0,18,189	0/0:4,0:4:12:0,12,128	0/0:2,0:2:6:0,6,68	0/0:5,0:5:15:0,15,153	0/0:5,0:5:15:0,15,153	0/1:1,5:6:12:145,0,12	1/1:0,3:3:6:75,6,0	0/0:5,0:5:15:0,15,148	0/0:3,0:3:9:0,9,96	0/0:8,0:8:24:0,24,256	0/0:4,0:4:12:0,12,124	1/1:0,4:4:6:89,6,0	./.:.:.:.:.	0/0:2,0:2:3:0,3,45	1/1:0,4:4:9:107,9,0	1/1:0,5:5:9:121,9,0	1/1:0,1:1:3:32,3,0	1/1:0,7:7:12:164,12,0	0/0:26,0:26:78:0,78,882
chr1	55783137	.	G	A	5463.46	.	AC=61;AF=0.231;AN=264;BaseQRankSum=-6.773;DP=1050;Dels=0.00;FS=12.974;HaplotypeScore=0.0715;InbreedingCoeff=0.7399;MLEAC=54;MLEAF=0.205;MQ=58.98;MQ0=1;MQRankSum=-1.096;QD=25.18;ReadPosRankSum=4.350	GT:AD:DP:GQ:PL	0/0:62,0:62:99:0,186,2012	0/0:19,0:19:57:0,57,617	1/1:0,22:22:57:616,57,0	0/0:44,0:44:99:0,132,1387	0/0:18,0:18:54:0,54,568	1/1:0,15:15:36:409,36,0	0/0:27,0:27:81:0,81,848	0/0:3,0:3:9:0,9,97	0/0:3,0:3:9:0,9,94	0/0:17,0:17:42:0,42,459	0/0:3,0:3:9:0,9,94	0/0:24,0:24:72:0,72,757	0/0:11,0:11:33:0,33,339	./.:.:.:.:.	0/0:21,0:21:63:0,63,657	0/0:17,0:17:48:0,48,513	0/0:20,0:20:60:0,60,635	0/0:1,0:1:3:0,3,34	1/1:0,6:6:15:163,15,0	0/0:5,0:5:15:0,15,150	0/0:1,0:1:3:0,3,33	1/1:0,18:18:51:532,51,0	1/1:0,11:11:33:328,33,0	0/0:22,0:22:60:0,60,663	0/0:3,0:3:9:0,9,95	1/1:0,18:18:48:504,48,0	0/0:9,0:9:27:0,27,270	0/0:2,0:2:6:0,6,67	0/0:3,0:3:9:0,9,97	0/0:12,0:12:33:0,33,366	0/0:6,0:6:18:0,18,198	0/0:4,0:4:12:0,12,126	0/0:27,0:27:66:0,66,772	0/0:2,0:2:6:0,6,67	1/1:0,12:12:36:371,36,0	0/0:7,0:7:21:0,21,232	0/0:29,0:29:78:0,78,869	0/0:14,0:14:42:0,42,429	0/0:13,0:13:36:0,36,382	0/0:3,0:3:9:0,9,97	1/1:0,2:2:6:63,6,0	0/0:15,0:15:45:0,45,480	0/0:12,0:12:36:0,36,390	0/0:24,0:24:72:0,72,744	1/1:0,20:20:54:572,54,0	0/0:14,0:14:36:0,36,395	1/1:0,9:9:24:251,24,0	0/0:4,0:4:12:0,12,130	./.:.:.:.:.	0/0:2,0:2:6:0,6,65	0/0:2,0:2:6:0,6,61	0/0:6,0:6:18:0,18,197	0/0:7,0:7:21:0,21,213	0/0:1,0:1:3:0,3,31	0/0:8,0:8:24:0,24,256	0/0:6,0:6:18:0,18,195	0/0:4,0:4:12:0,12,127	0/0:4,0:4:12:0,12,132	0/0:1,0:1:3:0,3,32	0/0:6,0:6:18:0,18,191	0/0:3,0:3:6:0,6,78	0/0:2,0:2:6:0,6,59	0/0:11,0:11:33:0,33,343	0/0:2,0:2:6:0,6,65	0/0:4,0:4:12:0,12,123	0/0:6,0:6:18:0,18,191	0/0:4,0:4:12:0,12,128	0/0:11,0:11:30:0,30,326	0/0:2,0:2:6:0,6,65	1/1:0,2:2:6:57,6,0	0/0:2,0:2:6:0,6,61	0/0:4,0:4:9:0,9,111	0/0:5,0:5:15:0,15,158	0/0:8,0:8:24:0,24,252	./.:.:.:.:.	0/0:3,0:3:9:0,9,91	1/1:0,2:2:6:67,6,0	1/1:0,2:2:6:61,6,0	./.:.:.:.:.	1/1:0,1:1:3:29,3,0	0/0:3,0:3:9:0,9,97	1/1:0,3:3:3:29,3,0	1/1:0,3:3:9:95,9,0	0/0:7,0:7:21:0,21,222	1/1:0,2:2:6:63,6,0	0/0:6,0:6:18:0,18,195	1/1:0,4:4:9:92,9,0	0/0:3,0:3:9:0,9,89	0/0:2,0:2:6:0,6,59	0/0:7,0:7:21:0,21,225	0/0:1,0:1:3:0,3,32	0/0:3,0:3:9:0,9,96	0/0:1,0:1:3:0,3,32	0/0:2,0:2:6:0,6,65	0/0:4,0:4:12:0,12,122	0/0:2,0:2:6:0,6,65	0/0:5,0:5:15:0,15,161	0/0:2,0:2:6:0,6,63	0/0:2,0:2:6:0,6,68	0/0:4,0:4:12:0,12,118	0/0:7,0:7:21:0,21,225	0/0:2,0:2:6:0,6,61	0/0:4,0:4:12:0,12,118	0/0:4,0:4:12:0,12,126	1/1:0,4:4:9:111,9,0	1/1:0,7:7:21:226,21,0	1/1:0,2:2:6:63,6,0	1/1:0,11:11:24:276,24,0	0/0:4,0:4:12:0,12,133	0/0:5,0:5:15:0,15,148	0/0:13,0:13:27:0,27,342	0/0:4,0:4:12:0,12,136	0/0:13,0:13:39:0,39,402	0/0:10,0:10:30:0,30,305	0/0:3,0:3:9:0,9,93	1/1:0,7:7:18:199,18,0	0/0:2,0:2:6:0,6,62	1/1:0,2:2:6:58,6,0	0/0:6,0:6:18:0,18,193	0/0:4,0:4:12:0,12,124	0/0:2,0:2:6:0,6,69	0/0:6,0:6:18:0,18,189	0/0:5,0:5:15:0,15,154	0/1:1,7:8:13:171,0,13	1/1:0,3:3:6:77,6,0	0/0:4,0:4:12:0,12,121	0/0:3,0:3:9:0,9,99	0/0:8,0:8:24:0,24,260	0/0:4,0:4:12:0,12,125	1/1:0,4:4:6:89,6,0	./.:.:.:.:.	0/0:2,0:2:3:0,3,45	1/1:0,4:4:9:106,9,0	1/1:0,5:5:9:116,9,0	1/1:0,1:1:3:30,3,0	1/1:0,7:7:12:164,12,0	0/0:29,0:29:87:0,87,984
chr1	55783152	.	G	C	3190.52	.	AC=55;AF=0.213;AN=258;BaseQRankSum=7.280;DP=950;Dels=0.00;FS=0.372;HaplotypeScore=0.1089;InbreedingCoeff=0.7001;MLEAC=45;MLEAF=0.174;MQ=58.81;MQ0=1;MQRankSum=-2.677;QD=24.36;ReadPosRankSum=4.158	GT:AD:DP:GQ:PL	0/0:57,0:57:99:0,171,1727	0/0:15,0:15:45:0,45,450	1/1:0,14:14:36:397,36,0	0/0:44,0:44:99:0,132,1314	0/0:20,0:20:60:0,60,589	1/1:0,9:9:27:255,27,0	0/0:25,0:25:75:0,75,741	0/0:3,0:3:9:0,9,91	0/0:2,0:2:6:0,6,52	0/0:16,0:16:45:0,45,449	0/0:3,0:3:9:0,9,89	0/0:21,0:21:63:0,63,622	0/0:12,0:12:36:0,36,363	./.:.:.:.:.	0/0:18,0:18:54:0,54,542	0/0:19,0:19:54:0,54,558	0/0:21,0:21:63:0,63,634	0/0:4,0:4:12:0,12,126	1/1:0,3:3:9:89,9,0	0/0:10,0:10:27:0,27,277	0/0:1,0:1:3:0,3,32	1/1:0,12:12:36:362,36,0	1/1:0,6:6:18:189,18,0	0/0:23,0:23:60:0,60,632	0/0:4,0:4:12:0,12,123	1/1:0,8:8:24:254,24,0	0/0:8,0:8:24:0,24,239	0/0:5,0:5:15:0,15,155	0/0:3,0:3:9:0,9,100	0/0:11,0:11:33:0,33,323	0/0:6,0:6:18:0,18,184	0/0:3,0:4:9:0,9,89	0/0:25,0:25:60:0,60,657	0/0:1,0:1:3:0,3,32	1/1:0,6:6:18:182,18,0	0/0:7,0:7:21:0,21,222	0/0:26,0:26:69:0,69,726	0/0:11,0:11:33:0,33,318	0/0:14,0:14:36:0,36,382	0/0:2,0:2:6:0,6,64	1/1:0,3:3:9:94,9,0	0/0:14,0:14:42:0,42,417	0/0:10,0:10:30:0,30,300	0/0:24,0:24:72:0,72,724	1/1:0,14:14:42:442,42,0	0/0:14,0:14:39:0,39,406	1/1:0,3:4:9:94,9,0	0/0:2,0:2:6:0,6,61	./.:.:.:.:.	0/0:2,0:2:6:0,6,61	0/0:3,0:3:9:0,9,92	0/0:7,0:7:21:0,21,208	0/0:5,0:5:15:0,15,148	0/0:1,0:1:3:0,3,31	0/0:5,0:5:15:0,15,145	0/0:6,0:6:18:0,18,189	0/0:5,0:5:15:0,15,152	0/0:4,0:4:12:0,12,122	0/0:1,0:1:3:0,3,31	0/0:5,0:5:15:0,15,151	0/0:3,0:3:6:0,6,75	0/0:2,0:2:6:0,6,61	0/0:12,0:12:36:0,36,352	0/0:3,0:3:9:0,9,89	0/0:4,0:4:12:0,12,118	0/0:5,0:5:15:0,15,148	0/0:3,0:3:9:0,9,84	0/0:11,0:11:30:0,30,317	0/0:2,0:2:6:0,6,61	1/1:0,1:1:3:32,3,0	0/0:2,0:2:6:0,6,57	0/0:5,0:5:12:0,12,133	0/0:5,0:5:15:0,15,150	0/0:10,0:10:30:0,30,286	./.:.:.:.:.	0/0:2,0:2:6:0,6,62	./.:.:.:.:.	1/1:0,1:1:3:32,3,0	./.:.:.:.:.	1/1:0,1:1:3:32,3,0	0/0:3,0:3:9:0,9,89	1/1:0,3:3:3:30,3,0	1/1:0,2:2:6:63,6,0	0/0:7,0:7:21:0,21,218	1/1:0,1:1:3:30,3,0	0/0:5,0:5:15:0,15,156	1/1:0,3:3:6:64,6,0	0/0:5,0:5:15:0,15,147	0/0:2,0:2:6:0,6,60	0/0:8,0:8:24:0,24,237	0/0:1,0:1:3:0,3,31	0/0:3,0:3:9:0,9,87	0/0:1,0:1:3:0,3,31	0/0:1,0:1:3:0,3,32	0/0:4,0:4:12:0,12,119	0/0:3,0:3:9:0,9,94	0/0:4,0:4:12:0,12,120	0/0:2,0:2:6:0,6,59	0/0:3,0:3:9:0,9,90	0/0:4,0:4:12:0,12,115	0/0:8,0:8:24:0,24,243	0/0:1,0:1:3:0,3,30	0/0:6,0:6:15:0,15,152	0/0:4,0:4:12:0,12,122	1/1:0,2:2:6:61,6,0	1/1:0,2:2:6:63,6,0	1/1:0,2:2:6:67,6,0	1/1:0,8:8:21:232,21,0	0/0:6,0:6:18:0,18,192	0/0:3,0:3:9:0,9,90	0/0:13,0:13:27:0,27,327	0/0:6,0:6:18:0,18,194	0/0:13,0:13:39:0,39,385	0/0:9,0:9:27:0,27,264	0/0:3,0:3:9:0,9,89	1/1:0,2:2:6:62,6,0	0/0:2,0:2:6:0,6,57	./.:.:.:.:.	0/0:5,0:5:15:0,15,147	0/0:4,0:4:12:0,12,117	0/0:4,0:4:12:0,12,129	0/0:6,0:6:18:0,18,178	0/0:5,0:5:15:0,15,150	0/1:1,5:6:16:124,0,16	1/1:0,1:1:3:31,3,0	0/0:3,0:3:9:0,9,90	0/0:1,0:1:3:0,3,31	0/0:8,0:8:24:0,24,237	0/0:4,0:4:12:0,12,118	1/1:0,4:4:6:89,6,0	./.:.:.:.:.	0/0:3,0:3:6:0,6,73	1/1:0,2:2:6:63,6,0	1/1:0,4:4:6:89,6,0	./.:.:.:.:.	1/1:0,6:6:9:134,9,0	0/0:27,0:27:81:0,81,866
chr1	55783153	.	G	A	2948.94	.	AC=53;AF=0.207;AN=256;BaseQRankSum=-2.500;DP=909;Dels=0.00;FS=0.000;HaplotypeScore=0.1218;InbreedingCoeff=0.6913;MLEAC=43;MLEAF=0.168;MQ=58.76;MQ0=1;MQRankSum=-2.610;QD=23.78;ReadPosRankSum=4.487	GT:AD:DP:GQ:PL	0/0:55,0:55:99:0,165,1720	0/0:17,0:17:48:0,48,510	1/1:0,13:13:36:378,36,0	0/0:42,0:42:99:0,126,1303	0/0:17,0:17:51:0,51,523	1/1:0,9:9:27:252,27,0	0/0:24,0:24:72:0,72,731	0/0:3,0:3:9:0,9,94	0/0:2,0:2:6:0,6,64	0/0:16,0:16:45:0,45,459	0/0:3,0:3:9:0,9,93	0/0:20,0:20:60:0,60,631	0/0:10,0:10:30:0,30,314	./.:.:.:.:.	0/0:17,0:17:51:0,51,536	0/0:18,0:18:54:0,54,564	0/0:20,0:20:60:0,60,605	0/0:4,0:4:12:0,12,125	1/1:0,2:2:6:59,6,0	0/0:10,0:10:27:0,27,286	0/0:1,0:1:3:0,3,32	1/1:0,12:12:36:371,36,0	1/1:0,6:6:18:182,18,0	0/0:22,0:22:57:0,57,626	0/0:4,0:4:12:0,12,125	1/1:0,8:8:24:241,24,0	0/0:7,0:7:21:0,21,218	0/0:5,0:5:15:0,15,155	0/0:3,0:3:9:0,9,100	0/0:10,0:10:30:0,30,312	0/0:6,0:6:18:0,18,191	0/0:4,0:4:12:0,12,116	0/0:22,0:22:54:0,54,582	0/0:1,0:1:3:0,3,32	1/1:0,6:6:18:184,18,0	0/0:7,0:7:21:0,21,227	0/0:23,0:23:60:0,60,668	0/0:10,0:10:30:0,30,306	0/0:13,0:13:33:0,33,366	0/0:3,0:3:9:0,9,94	1/1:0,3:3:9:95,9,0	0/0:13,0:13:39:0,39,406	0/0:9,0:9:27:0,27,284	0/0:22,0:22:66:0,66,685	1/1:0,13:13:39:386,39,0	0/0:14,0:14:39:0,39,419	1/1:0,4:4:9:91,9,0	0/0:3,0:3:9:0,9,88	./.:.:.:.:.	0/0:2,0:2:6:0,6,63	0/0:3,0:3:9:0,9,92	0/0:6,0:6:18:0,18,189	0/0:4,0:4:12:0,12,124	0/0:1,0:1:3:0,3,31	0/0:5,0:5:15:0,15,160	0/0:6,0:6:18:0,18,199	0/0:5,0:5:15:0,15,158	0/0:4,0:4:12:0,12,130	0/0:1,0:1:3:0,3,33	0/0:5,0:5:15:0,15,161	0/0:3,0:3:6:0,6,77	0/0:2,0:2:6:0,6,65	0/0:11,0:11:33:0,33,333	0/0:2,0:2:6:0,6,64	0/0:4,0:4:12:0,12,124	0/0:5,0:5:15:0,15,153	0/0:2,0:2:6:0,6,59	0/0:11,0:11:30:0,30,331	0/0:2,0:2:6:0,6,62	1/1:0,1:1:3:30,3,0	0/0:2,0:2:6:0,6,61	0/0:5,0:5:12:0,12,135	0/0:5,0:5:15:0,15,155	0/0:9,0:9:27:0,27,276	./.:.:.:.:.	0/0:3,0:3:9:0,9,96	./.:.:.:.:.	1/1:0,1:1:3:30,3,0	./.:.:.:.:.	1/1:0,1:1:3:29,3,0	0/0:3,0:3:9:0,9,92	1/1:0,3:3:3:32,3,0	1/1:0,2:2:6:65,6,0	0/0:7,0:7:21:0,21,222	./.:.:.:.:.	0/0:5,0:5:15:0,15,162	1/1:0,3:3:6:61,6,0	0/0:5,0:5:15:0,15,146	0/0:2,0:2:6:0,6,62	0/0:8,0:8:24:0,24,245	0/0:1,0:1:3:0,3,30	0/0:2,0:2:6:0,6,61	0/0:1,0:1:3:0,3,32	0/0:1,0:1:3:0,3,32	0/0:4,0:4:12:0,12,127	0/0:3,0:3:9:0,9,97	0/0:4,0:4:12:0,12,124	0/0:2,0:2:6:0,6,62	0/0:2,0:2:6:0,6,65	0/0:4,0:4:12:0,12,122	0/0:9,0:9:27:0,27,284	0/0:1,0:1:3:0,3,31	0/0:6,0:6:12:0,12,139	0/0:4,0:4:12:0,12,126	1/1:0,1:1:3:32,3,0	1/1:0,2:2:6:59,6,0	1/1:0,2:2:6:65,6,0	1/1:0,7:7:18:200,18,0	0/0:6,0:6:18:0,18,198	0/0:3,0:3:9:0,9,92	0/0:12,0:12:27:0,27,316	0/0:6,0:6:18:0,18,203	0/0:13,0:13:39:0,39,398	0/0:10,0:10:30:0,30,303	0/0:3,0:3:9:0,9,93	1/1:0,2:2:6:62,6,0	0/0:2,0:2:6:0,6,58	./.:.:.:.:.	0/0:5,0:5:15:0,15,153	0/0:4,0:4:12:0,12,124	0/0:4,0:4:12:0,12,132	0/0:6,0:6:18:0,18,189	0/0:5,0:5:15:0,15,158	0/1:1,4:5:20:95,0,20	1/1:0,1:1:3:29,3,0	0/0:3,0:3:9:0,9,93	0/0:1,0:1:3:0,3,32	0/0:7,0:7:21:0,21,214	0/0:3,0:3:9:0,9,92	1/1:0,4:4:6:89,6,0	./.:.:.:.:.	0/0:3,0:3:6:0,6,75	1/1:0,2:2:6:62,6,0	1/1:0,4:4:6:89,6,0	./.:.:.:.:.	1/1:0,6:6:9:134,9,0	0/0:26,0:26:78:0,78,869
chr1	55783154	.	C	A	2874.84	.	AC=52;AF=0.202;AN=258;BaseQRankSum=-9.994;DP=885;Dels=0.00;FS=1.313;HaplotypeScore=0.1492;InbreedingCoeff=0.6569;MLEAC=43;MLEAF=0.167;MQ=58.73;MQ0=1;MQRankSum=1.018;QD=23.18;ReadPosRankSum=4.150	GT:AD:DP:GQ:PL	0/0:56,0:56:99:0,168,1789	0/0:17,0:17:48:0,48,528	1/1:0,13:13:36:381,36,0	0/0:40,0:40:99:0,120,1286	0/0:16,0:16:48:0,48,513	1/1:0,9:9:24:223,24,0	0/0:22,0:22:66:0,66,703	0/0:3,0:3:9:0,9,98	0/0:2,0:2:6:0,6,55	0/0:16,0:16:42:0,42,461	0/0:3,0:3:9:0,9,94	0/0:20,0:20:60:0,60,631	0/0:11,0:11:33:0,33,362	./.:.:.:.:.	0/0:17,0:17:45:0,45,489	0/0:18,0:18:54:0,54,582	0/0:19,0:19:57:0,57,601	0/0:4,0:4:12:0,12,128	1/1:0,2:2:6:58,6,0	0/0:10,0:10:27:0,27,299	0/0:1,0:1:3:0,3,32	1/1:0,12:12:36:365,36,0	1/1:0,6:6:18:179,18,0	0/0:22,0:22:60:0,60,670	0/0:4,0:4:12:0,12,123	1/1:0,8:8:24:243,24,0	0/0:8,0:8:24:0,24,254	0/0:5,0:5:15:0,15,162	0/0:3,0:3:9:0,9,100	0/0:10,0:10:30:0,30,318	0/0:6,0:6:18:0,18,199	0/0:3,0:3:9:0,9,101	0/0:20,0:20:51:0,51,591	0/0:1,0:1:3:0,3,33	1/1:0,6:6:18:183,18,0	0/0:7,0:7:21:0,21,227	0/0:22,0:22:57:0,57,658	0/0:9,0:9:27:0,27,288	0/0:13,0:13:33:0,33,371	0/0:3,0:3:9:0,9,92	1/1:0,3:3:9:94,9,0	0/0:11,0:11:33:0,33,359	0/0:9,0:9:27:0,27,287	0/0:22,0:22:66:0,66,715	1/1:0,13:13:36:361,36,0	0/0:14,0:14:39:0,39,427	1/1:0,3:4:9:91,9,0	0/0:3,0:3:9:0,9,96	./.:.:.:.:.	0/0:2,0:2:6:0,6,63	0/0:3,0:3:9:0,9,95	0/0:5,0:5:15:0,15,162	0/0:4,0:4:12:0,12,124	0/0:1,0:1:3:0,3,32	0/0:5,0:5:15:0,15,150	0/0:6,0:6:18:0,18,199	0/0:5,0:5:15:0,15,162	0/0:4,0:4:12:0,12,132	0/0:1,0:1:3:0,3,33	0/0:5,0:5:15:0,15,165	0/0:3,0:3:6:0,6,77	0/0:2,0:2:6:0,6,67	0/0:11,0:11:33:0,33,351	0/0:2,0:2:6:0,6,65	0/0:4,0:4:12:0,12,125	0/0:5,0:5:15:0,15,158	0/0:2,0:2:6:0,6,61	0/0:10,0:10:27:0,27,304	0/0:2,0:2:6:0,6,63	1/1:0,1:1:3:30,3,0	0/0:2,0:2:6:0,6,63	0/0:5,0:5:12:0,12,138	0/0:5,0:5:15:0,15,156	0/0:7,0:7:21:0,21,223	./.:.:.:.:.	0/0:2,0:2:6:0,6,66	./.:.:.:.:.	1/1:0,1:1:3:29,3,0	./.:.:.:.:.	1/1:0,1:1:3:29,3,0	0/0:3,0:3:9:0,9,97	1/1:0,3:3:3:29,3,0	0/1:1,2:3:16:55,0,16	0/0:6,0:6:18:0,18,199	./.:.:.:.:.	0/0:5,0:5:15:0,15,164	1/1:0,3:3:6:60,6,0	0/0:5,0:5:15:0,15,152	0/0:2,0:2:6:0,6,64	0/0:8,0:8:24:0,24,252	0/0:1,0:1:3:0,3,31	0/0:2,0:2:6:0,6,63	0/0:1,0:1:3:0,3,31	0/0:1,0:1:3:0,3,33	0/0:4,0:4:12:0,12,126	0/0:3,0:3:9:0,9,97	0/0:3,0:3:9:0,9,91	0/0:2,0:2:6:0,6,64	0/0:2,0:2:6:0,6,63	0/0:4,0:4:12:0,12,126	0/0:10,0:10:30:0,30,321	0/0:1,0:1:3:0,3,32	0/0:6,0:6:12:0,12,138	0/0:4,0:4:12:0,12,130	1/1:0,1:1:3:30,3,0	1/1:0,2:2:6:59,6,0	1/1:0,2:2:6:65,6,0	1/1:0,7:7:18:203,18,0	0/0:6,0:6:18:0,18,199	0/0:3,0:3:9:0,9,96	0/0:11,0:11:27:0,27,315	0/0:6,0:6:18:0,18,203	0/0:12,0:12:36:0,36,379	0/0:9,0:9:27:0,27,274	0/0:3,0:3:9:0,9,96	1/1:0,2:2:6:60,6,0	0/0:1,0:1:3:0,3,31	0/0:1,0:1:3:0,3,29	0/0:3,0:3:9:0,9,100	0/0:4,0:4:12:0,12,126	0/0:4,0:4:12:0,12,132	0/0:6,0:6:18:0,18,195	0/0:5,0:5:15:0,15,162	0/1:1,4:5:21:94,0,21	1/1:0,1:1:3:29,3,0	0/0:3,0:3:9:0,9,95	0/0:1,0:1:3:0,3,33	0/0:5,0:5:15:0,15,163	0/0:3,0:3:9:0,9,95	1/1:0,4:4:6:89,6,0	./.:.:.:.:.	0/0:3,0:3:6:0,6,76	1/1:0,2:2:6:61,6,0	1/1:0,4:4:6:89,6,0	./.:.:.:.:.	1/1:0,6:6:9:134,9,0	0/0:26,0:26:78:0,78,893
chr1	55783167	.	G	C	3370.21	.	AC=53;AF=0.204;AN=260;BaseQRankSum=-1.055;DP=863;Dels=0.00;FS=22.037;HaplotypeScore=0.2080;InbreedingCoeff=0.6807;MLEAC=45;MLEAF=0.173;MQ=58.32;MQ0=1;MQRankSum=-5.744;QD=24.42;ReadPosRankSum=0.271	GT:AD:DP:GQ:PL	0/0:47,0:47:99:0,141,1517	0/0:17,0:17:48:0,48,521	1/1:0,14:14:39:424,39,0	0/0:37,0:37:99:0,111,1159	0/0:15,0:15:45:0,45,468	1/1:0,9:9:27:263,27,0	0/0:17,0:17:51:0,51,537	0/0:4,0:4:12:0,12,130	0/0:1,0:1:3:0,3,32	0/0:21,0:21:57:0,57,630	0/0:2,0:2:6:0,6,67	0/0:17,0:17:51:0,51,546	0/0:11,0:11:33:0,33,348	0/0:1,0:1:3:0,3,35	0/0:16,0:16:48:0,48,511	0/0:15,0:15:45:0,45,483	0/0:21,0:21:63:0,63,671	0/0:5,0:5:15:0,15,162	1/1:0,2:2:6:64,6,0	0/0:8,0:8:21:0,21,228	0/0:2,0:2:6:0,6,63	1/1:0,17:17:48:509,48,0	1/1:0,6:6:18:193,18,0	0/0:21,0:21:60:0,60,651	0/0:6,0:6:18:0,18,201	1/1:0,8:8:24:256,24,0	0/0:8,0:8:24:0,24,261	0/0:5,0:5:15:0,15,162	0/0:4,0:4:12:0,12,129	0/0:15,0:15:45:0,45,481	0/0:7,0:7:21:0,21,228	0/0:4,0:4:12:0,12,127	0/0:16,0:16:39:0,39,450	0/0:1,0:1:3:0,3,35	1/1:0,8:8:21:218,21,0	0/0:9,0:9:27:0,27,294	0/0:19,0:19:54:0,54,587	0/0:7,0:7:21:0,21,218	0/0:14,0:14:36:0,36,411	0/0:3,0:3:9:0,9,99	1/1:0,3:3:9:97,9,0	0/0:13,0:13:36:0,36,406	0/0:9,0:9:27:0,27,287	0/0:19,0:19:57:0,57,613	1/1:0,13:13:39:405,39,0	0/0:11,0:12:30:0,30,333	1/1:0,3:4:9:95,9,0	0/0:1,0:2:3:0,3,32	./.:.:.:.:.	0/0:2,0:2:6:0,6,61	0/0:3,0:3:9:0,9,97	0/0:3,0:3:9:0,9,95	0/0:3,0:3:9:0,9,94	0/0:1,0:1:3:0,3,32	0/0:2,0:2:6:0,6,66	0/0:5,0:5:15:0,15,158	0/0:5,0:5:15:0,15,161	0/0:5,0:5:15:0,15,158	0/0:1,0:1:3:0,3,33	0/0:2,0:2:6:0,6,61	0/0:2,0:2:6:0,6,63	0/0:3,0:3:9:0,9,91	0/0:9,0:9:27:0,27,295	0/0:4,0:4:12:0,12,128	0/0:3,0:3:9:0,9,97	0/0:6,0:6:18:0,18,199	0/0:2,0:2:6:0,6,63	0/0:5,0:5:15:0,15,160	0/0:3,0:3:9:0,9,98	./.:.:.:.:.	0/0:1,0:1:3:0,3,32	0/0:3,0:3:9:0,9,93	0/0:5,0:5:15:0,15,157	0/0:7,0:7:21:0,21,216	0/0:3,0:3:9:0,9,100	0/0:3,0:3:9:0,9,91	./.:.:.:.:.	1/1:0,1:1:3:32,3,0	0/0:1,0:1:3:0,3,32	1/1:0,1:1:3:34,3,0	0/0:3,0:3:9:0,9,89	1/1:0,5:5:6:70,6,0	1/1:0,4:4:9:97,9,0	0/0:4,0:4:12:0,12,133	./.:.:.:.:.	0/0:4,0:4:12:0,12,132	1/1:0,4:4:9:88,9,0	0/0:5,0:5:15:0,15,138	0/0:1,0:1:3:0,3,32	0/0:7,0:7:21:0,21,227	0/0:2,0:2:6:0,6,67	0/0:4,0:4:12:0,12,122	0/0:1,0:1:3:0,3,32	0/0:2,0:2:6:0,6,66	0/0:3,0:3:9:0,9,97	0/0:4,0:4:12:0,12,129	0/0:2,0:2:6:0,6,61	0/0:2,0:2:6:0,6,63	0/0:3,0:3:9:0,9,95	0/0:3,0:3:9:0,9,96	0/0:9,0:9:27:0,27,283	0/0:1,0:1:3:0,3,31	0/0:8,0:8:21:0,21,237	0/0:2,0:2:6:0,6,59	1/1:0,2:2:6:64,6,0	1/1:0,4:4:12:128,12,0	1/1:0,2:2:6:65,6,0	1/1:0,5:5:9:97,9,0	0/0:5,0:5:15:0,15,164	0/0:4,0:4:12:0,12,125	0/0:12,0:12:33:0,33,361	0/0:5,0:5:15:0,15,169	0/0:11,0:11:33:0,33,350	0/0:7,0:7:21:0,21,205	0/0:2,0:2:6:0,6,64	1/1:0,1:1:3:33,3,0	0/0:2,0:2:6:0,6,63	1/1:0,1:1:3:31,3,0	0/0:2,0:2:6:0,6,61	0/0:7,0:7:21:0,21,231	0/0:5,0:5:15:0,15,156	0/0:5,0:5:15:0,15,156	0/0:3,0:3:9:0,9,97	0/1:1,4:5:18:96,0,18	1/1:0,3:3:9:99,9,0	0/0:1,0:1:3:0,3,32	./.:.:.:.:.	0/0:5,0:5:15:0,15,153	0/0:3,0:3:9:0,9,97	1/1:0,4:4:6:89,6,0	./.:.:.:.:.	0/0:3,0:3:6:0,6,76	1/1:0,2:2:6:64,6,0	1/1:0,4:4:6:89,6,0	./.:.:.:.:.	1/1:0,6:6:9:134,9,0	0/0:30,0:30:90:0,90,1018
chr1	55783169	.	G	A	2980.32	.	AC=53;AF=0.204;AN=260;BaseQRankSum=-5.264;DP=825;Dels=0.00;FS=19.422;HaplotypeScore=0.2002;InbreedingCoeff=0.6676;MLEAC=45;MLEAF=0.173;MQ=58.25;MQ0=1;MQRankSum=-3.944;QD=22.24;ReadPosRankSum=-0.121	GT:AD:DP:GQ:PL	0/0:42,0:42:99:0,126,1353	0/0:16,0:16:45:0,45,491	1/1:0,13:13:36:374,36,0	0/0:35,0:35:99:0,105,1098	0/0:12,0:12:36:0,36,377	1/1:1,8:9:24:224,24,0	0/0:16,0:16:48:0,48,499	0/0:4,0:4:12:0,12,126	0/0:1,0:1:3:0,3,33	0/0:21,0:21:57:0,57,642	0/0:2,0:2:6:0,6,69	0/0:17,0:17:51:0,51,530	0/0:9,0:9:27:0,27,290	0/0:1,0:1:3:0,3,35	0/0:15,0:15:45:0,45,481	0/0:14,0:14:42:0,42,452	0/0:20,0:20:54:0,54,568	0/0:5,0:5:15:0,15,162	1/1:0,2:2:6:64,6,0	0/0:8,0:8:21:0,21,237	0/0:2,0:2:6:0,6,67	1/1:0,15:16:42:430,42,0	1/1:0,6:6:18:185,18,0	0/0:20,0:20:57:0,57,618	0/0:6,0:6:18:0,18,206	1/1:0,8:8:21:217,21,0	0/0:7,0:7:21:0,21,229	0/0:5,0:5:15:0,15,163	0/0:4,0:4:12:0,12,131	0/0:15,0:15:45:0,45,474	0/0:8,0:8:24:0,24,263	0/0:4,0:4:12:0,12,123	0/0:16,0:16:39:0,39,447	0/0:1,0:1:3:0,3,33	1/1:0,8:8:18:188,18,0	0/0:9,0:9:27:0,27,295	0/0:19,0:19:54:0,54,589	0/0:6,0:6:18:0,18,187	0/0:14,0:14:36:0,36,406	0/0:3,0:3:9:0,9,101	1/1:0,3:3:9:95,9,0	0/0:13,0:13:36:0,36,399	0/0:7,0:7:21:0,21,224	0/0:18,0:18:54:0,54,581	1/1:0,13:13:33:338,33,0	0/0:11,0:11:30:0,30,333	1/1:0,3:3:6:63,6,0	0/0:2,0:2:6:0,6,65	./.:.:.:.:.	0/0:2,0:2:6:0,6,61	0/0:3,0:3:9:0,9,95	0/0:3,0:3:9:0,9,94	0/0:3,0:3:9:0,9,95	0/0:1,0:1:3:0,3,32	0/0:2,0:2:6:0,6,65	0/0:5,0:5:15:0,15,158	0/0:5,0:5:15:0,15,163	0/0:5,0:5:15:0,15,155	0/0:1,0:1:3:0,3,33	0/0:2,0:2:6:0,6,61	0/0:2,0:2:6:0,6,66	0/0:2,0:2:6:0,6,61	0/0:8,0:8:24:0,24,258	0/0:4,0:4:12:0,12,130	0/0:3,0:3:9:0,9,97	0/0:6,0:6:18:0,18,197	0/0:1,0:1:3:0,3,33	0/0:5,0:5:15:0,15,153	0/0:3,0:3:9:0,9,97	./.:.:.:.:.	0/0:1,0:1:3:0,3,32	0/0:3,0:3:9:0,9,94	0/0:3,0:3:9:0,9,97	0/0:6,0:6:18:0,18,191	0/0:3,0:3:9:0,9,100	0/0:2,0:2:6:0,6,60	./.:.:.:.:.	1/1:0,1:1:3:32,3,0	0/0:1,0:1:3:0,3,30	1/1:0,1:1:3:32,3,0	0/0:3,0:3:9:0,9,92	1/1:0,5:5:6:70,6,0	1/1:0,4:4:9:98,9,0	0/0:4,0:4:12:0,12,127	./.:.:.:.:.	0/0:4,0:4:12:0,12,130	1/1:0,4:4:9:82,9,0	0/0:5,0:5:15:0,15,152	0/0:1,0:1:3:0,3,33	0/0:7,0:7:21:0,21,231	0/0:2,0:2:6:0,6,65	0/0:3,0:3:9:0,9,90	0/0:1,0:1:3:0,3,31	0/0:2,0:2:6:0,6,64	0/0:3,0:3:9:0,9,93	0/0:4,0:4:12:0,12,132	0/0:4,0:4:12:0,12,118	0/0:2,0:2:6:0,6,63	0/0:3,0:3:9:0,9,95	0/0:3,0:3:9:0,9,97	0/0:9,0:9:27:0,27,288	0/0:1,0:1:3:0,3,31	0/0:7,0:7:18:0,18,208	0/0:1,0:1:3:0,3,31	1/1:0,2:2:6:63,6,0	1/1:0,3:3:9:91,9,0	1/1:0,2:2:6:67,6,0	1/1:0,4:5:9:95,9,0	0/0:5,0:5:15:0,15,164	0/0:4,0:4:12:0,12,122	0/0:12,0:12:33:0,33,360	0/0:5,0:5:15:0,15,167	0/0:10,0:10:30:0,30,318	0/0:7,0:7:21:0,21,211	0/0:1,0:1:3:0,3,34	1/1:0,1:1:3:34,3,0	0/0:2,0:2:6:0,6,63	1/1:0,1:1:3:31,3,0	0/0:2,0:2:6:0,6,59	0/0:7,0:7:21:0,21,229	0/0:5,0:5:15:0,15,160	0/0:4,0:4:12:0,12,128	0/0:3,0:3:9:0,9,97	0/1:1,4:5:21:95,0,21	1/1:0,3:3:9:96,9,0	0/0:1,0:1:3:0,3,32	./.:.:.:.:.	0/0:5,0:5:15:0,15,147	0/0:3,0:3:9:0,9,93	1/1:0,4:4:6:89,6,0	./.:.:.:.:.	0/0:3,0:3:6:0,6,76	1/1:0,2:2:6:63,6,0	1/1:0,4:4:6:89,6,0	./.:.:.:.:.	1/1:0,6:6:9:134,9,0	0/0:30,0:30:90:0,90,1006
chr1	55783176	.	A	T	2793.59	.	AC=51;AF=0.201;AN=254;BaseQRankSum=3.284;DP=808;Dels=0.00;FS=21.254;HaplotypeScore=0.2372;InbreedingCoeff=0.6493;MLEAC=42;MLEAF=0.165;MQ=58.23;MQ0=2;MQRankSum=-5.614;QD=22.90;ReadPosRankSum=-1.441	GT:AD:DP:GQ:PL	0/0:46,0:46:99:0,138,1440	0/0:16,0:16:45:0,45,469	1/1:0,11:11:30:311,30,0	0/0:33,0:33:96:0,96,982	0/0:11,0:11:33:0,33,338	1/1:0,7:7:21:200,21,0	0/0:15,0:15:45:0,45,450	0/0:2,0:2:6:0,6,66	./.:.:.:.:.	0/0:23,0:23:60:0,60,653	0/0:2,0:2:6:0,6,65	0/0:17,0:17:51:0,51,497	0/0:10,0:10:30:0,30,310	0/0:1,0:1:3:0,3,33	0/0:17,0:17:51:0,51,532	0/0:14,0:14:42:0,42,440	0/0:19,0:19:57:0,57,584	0/0:5,0:5:15:0,15,161	1/1:0,2:2:6:59,6,0	0/0:8,0:8:21:0,21,231	0/0:3,0:3:9:0,9,95	1/1:0,16:16:45:452,45,0	1/1:0,5:5:15:157,15,0	0/0:20,0:20:54:0,54,564	0/0:6,0:6:18:0,18,197	1/1:0,8:8:24:245,24,0	0/0:6,0:6:18:0,18,182	0/0:5,0:5:15:0,15,150	0/0:4,0:4:12:0,12,119	0/0:16,0:16:48:0,48,485	0/0:7,0:7:21:0,21,230	0/0:6,0:6:15:0,15,155	0/0:19,0:19:45:0,45,520	./.:.:.:.:.	1/1:0,8:8:18:192,18,0	0/0:8,0:8:24:0,24,248	0/0:20,0:20:60:0,60,606	0/0:7,0:7:21:0,21,205	0/0:12,0:12:30:0,30,335	0/0:3,0:3:9:0,9,97	1/1:0,1:1:3:32,3,0	0/0:12,0:12:33:0,33,355	0/0:8,0:8:24:0,24,241	0/0:18,0:18:54:0,54,566	1/1:0,12:12:36:374,36,0	0/0:11,0:11:30:0,30,321	1/1:2,1:3:3:32,3,0	0/0:2,0:2:6:0,6,62	./.:.:.:.:.	0/0:2,0:2:6:0,6,61	0/0:3,0:3:9:0,9,92	0/0:3,0:3:9:0,9,94	0/0:3,0:3:9:0,9,92	0/0:1,0:1:3:0,3,28	0/0:2,0:2:6:0,6,58	0/0:4,0:4:12:0,12,118	0/0:5,0:5:15:0,15,154	0/0:5,0:5:15:0,15,158	0/0:2,0:2:6:0,6,57	0/0:2,0:2:6:0,6,63	0/0:2,0:2:6:0,6,59	0/0:2,0:2:6:0,6,65	0/0:8,0:8:24:0,24,258	0/0:4,0:4:12:0,12,123	0/0:3,0:3:9:0,9,94	0/0:6,0:6:18:0,18,184	0/0:1,0:1:3:0,3,31	0/0:3,0:3:9:0,9,91	0/0:3,0:3:9:0,9,92	./.:.:.:.:.	0/0:1,0:1:3:0,3,31	0/0:3,0:3:9:0,9,92	0/0:3,0:3:9:0,9,94	0/0:6,0:6:18:0,18,183	0/0:3,0:3:9:0,9,89	0/0:1,0:1:3:0,3,33	./.:.:.:.:.	1/1:0,1:1:3:33,3,0	0/0:1,0:1:3:0,3,23	./.:.:.:.:.	0/0:3,0:3:9:0,9,92	1/1:0,5:5:6:70,6,0	1/1:0,3:3:9:96,9,0	0/0:3,0:3:9:0,9,93	./.:.:.:.:.	0/0:6,0:6:18:0,18,186	1/1:0,3:3:6:57,6,0	0/0:6,0:6:18:0,18,161	0/0:1,0:1:3:0,3,31	0/0:7,0:7:21:0,21,220	0/0:2,0:2:6:0,6,63	0/0:2,0:2:6:0,6,61	0/0:1,0:1:3:0,3,32	0/0:2,0:2:6:0,6,60	0/0:2,0:2:6:0,6,61	0/0:2,0:2:6:0,6,65	0/0:4,0:4:12:0,12,130	0/0:2,0:2:6:0,6,62	0/0:3,0:3:9:0,9,90	0/0:2,0:2:6:0,6,60	0/0:8,0:8:24:0,24,249	0/0:1,0:1:3:0,3,30	0/0:7,0:7:18:0,18,200	0/0:1,0:1:3:0,3,30	1/1:0,2:2:6:59,6,0	1/1:0,2:2:6:61,6,0	1/1:0,2:2:6:67,6,0	1/1:0,5:5:12:138,12,0	0/0:6,0:6:15:0,15,149	0/0:4,0:4:12:0,12,118	0/0:12,0:12:33:0,33,347	0/0:6,0:6:15:0,15,151	0/0:6,0:6:18:0,18,186	0/0:6,0:6:18:0,18,185	0/0:1,0:1:3:0,3,33	1/1:0,1:1:3:34,3,0	0/0:2,0:2:6:0,6,61	1/1:0,1:1:3:30,3,0	0/0:2,0:2:6:0,6,59	0/0:7,0:7:21:0,21,220	0/0:5,0:5:15:0,15,157	0/0:4,0:4:12:0,12,119	0/0:3,0:3:6:0,6,61	0/1:1,4:5:19:94,0,19	1/1:0,2:2:6:62,6,0	0/0:1,0:1:3:0,3,31	./.:.:.:.:.	0/0:5,0:5:15:0,15,156	0/0:2,0:2:6:0,6,61	1/1:0,4:4:6:89,6,0	./.:.:.:.:.	0/0:3,0:3:6:0,6,75	1/1:0,2:2:6:63,6,0	1/1:0,4:4:6:89,6,0	./.:.:.:.:.	1/1:1,6:7:9:134,9,0	0/0:32,0:32:96:0,96,1071
chr1	55783179	.	G	A	2645.47	.	AC=51;AF=0.202;AN=252;BaseQRankSum=4.171;DP=820;Dels=0.00;FS=16.875;HaplotypeScore=0.2287;InbreedingCoeff=0.6601;MLEAC=42;MLEAF=0.167;MQ=58.27;MQ0=2;MQRankSum=-2.136;QD=22.81;ReadPosRankSum=-0.676	GT:AD:DP:GQ:PL	0/0:47,0:47:99:0,141,1438	0/0:16,0:16:45:0,45,470	1/1:0,10:10:27:286,27,0	0/0:35,0:35:99:0,102,1054	0/0:10,0:10:30:0,30,303	1/1:0,7:7:21:192,21,0	0/0:14,0:14:42:0,42,417	0/0:2,0:2:6:0,6,65	./.:.:.:.:.	0/0:24,0:24:63:0,63,677	0/0:2,0:2:6:0,6,59	0/0:18,0:18:54:0,54,545	0/0:12,0:12:36:0,36,355	0/0:1,0:1:3:0,3,34	0/0:16,0:16:48:0,48,488	0/0:13,0:13:39:0,39,399	0/0:21,0:21:57:0,57,592	0/0:6,0:6:18:0,18,187	1/1:0,1:1:3:34,3,0	0/0:8,0:8:21:0,21,225	0/0:2,0:2:6:0,6,69	1/1:0,16:16:45:468,45,0	1/1:0,5:5:15:157,15,0	0/0:21,0:21:57:0,57,604	0/0:6,0:6:18:0,18,195	1/1:0,6:6:18:189,18,0	0/0:6,0:6:18:0,18,182	0/0:4,0:4:12:0,12,122	0/0:4,0:4:12:0,12,125	0/0:16,0:16:48:0,48,482	0/0:7,0:7:21:0,21,218	0/0:6,0:6:15:0,15,152	0/0:20,0:20:48:0,48,539	./.:.:.:.:.	1/1:0,8:8:21:222,21,0	0/0:8,0:8:24:0,24,251	0/0:21,0:21:63:0,63,631	0/0:7,0:7:21:0,21,214	0/0:13,0:13:33:0,33,361	0/0:3,0:3:9:0,9,100	1/1:0,1:1:3:33,3,0	0/0:12,0:12:33:0,33,350	0/0:9,0:9:27:0,27,258	0/0:17,0:17:51:0,51,529	1/1:0,11:11:33:330,33,0	0/0:11,0:11:30:0,30,312	1/1:1,2:3:6:67,6,0	0/0:3,0:3:9:0,9,92	./.:.:.:.:.	0/0:2,0:2:6:0,6,61	0/0:3,0:3:9:0,9,88	0/0:5,0:5:15:0,15,148	0/0:6,0:6:18:0,18,180	./.:.:.:.:.	0/0:2,0:2:6:0,6,59	0/0:4,0:4:12:0,12,126	0/0:6,0:6:18:0,18,181	0/0:6,0:6:18:0,18,184	0/0:2,0:2:6:0,6,61	0/0:2,0:2:6:0,6,63	0/0:2,0:2:6:0,6,58	0/0:2,0:2:6:0,6,63	0/0:8,0:8:24:0,24,233	0/0:5,0:5:15:0,15,144	0/0:4,0:4:12:0,12,118	0/0:6,0:6:18:0,18,182	0/0:1,0:1:3:0,3,30	0/0:3,0:3:9:0,9,91	0/0:4,0:4:12:0,12,120	./.:.:.:.:.	0/0:1,0:1:3:0,3,29	0/0:3,0:3:9:0,9,87	0/0:3,0:3:9:0,9,89	0/0:7,0:7:21:0,21,200	0/0:3,0:3:9:0,9,86	0/0:1,0:1:3:0,3,34	./.:.:.:.:.	1/1:0,1:1:3:31,3,0	0/0:1,0:1:3:0,3,29	./.:.:.:.:.	0/0:3,0:3:9:0,9,86	1/1:0,5:5:6:70,6,0	1/1:1,2:3:6:66,6,0	0/0:3,0:3:9:0,9,95	./.:.:.:.:.	0/0:6,0:6:18:0,18,180	1/1:0,3:3:6:56,6,0	0/0:5,0:5:12:0,12,117	0/0:1,0:1:3:0,3,30	0/0:7,0:7:21:0,21,215	0/0:2,0:2:6:0,6,61	0/0:2,0:2:6:0,6,59	0/0:1,0:1:3:0,3,31	0/0:2,0:2:6:0,6,61	0/0:3,0:3:9:0,9,90	0/0:2,0:2:6:0,6,65	0/0:4,0:4:12:0,12,122	0/0:3,0:3:9:0,9,87	0/0:3,0:3:9:0,9,90	0/0:2,0:2:6:0,6,57	0/0:7,0:7:21:0,21,222	0/0:1,0:1:3:0,3,31	0/0:6,0:6:15:0,15,161	0/0:1,0:1:3:0,3,31	1/1:0,1:1:3:32,3,0	1/1:0,2:2:6:62,6,0	1/1:0,2:2:6:53,6,0	1/1:0,5:5:12:136,12,0	0/0:7,0:7:21:0,21,217	0/0:5,0:5:15:0,15,144	0/0:12,0:12:33:0,33,345	0/0:7,0:7:21:0,21,218	0/0:6,0:6:18:0,18,184	0/0:5,0:5:15:0,15,150	0/0:1,0:1:3:0,3,32	1/1:0,1:1:3:33,3,0	0/0:2,0:2:6:0,6,57	1/1:0,1:1:3:31,3,0	0/0:2,0:2:6:0,6,57	0/0:7,0:7:21:0,21,210	0/0:5,0:5:15:0,15,156	0/0:5,0:5:15:0,15,152	0/0:3,0:3:9:0,9,85	0/1:1,4:5:18:95,0,18	1/1:0,2:2:6:60,6,0	0/0:1,0:1:3:0,3,29	./.:.:.:.:.	0/0:5,0:5:15:0,15,137	0/0:2,0:2:6:0,6,58	1/1:0,4:4:6:89,6,0	./.:.:.:.:.	0/0:3,0:3:6:0,6,69	1/1:0,2:2:6:63,6,0	1/1:0,4:4:6:89,6,0	./.:.:.:.:.	1/1:0,7:7:9:134,9,0	0/0:29,0:29:87:0,87,949
chr1	55783203	.	C	T	2741.07	.	AC=52;AF=0.205;AN=254;BaseQRankSum=2.052;DP=857;Dels=0.00;FS=6.635;HaplotypeScore=0.1874;InbreedingCoeff=0.6485;MLEAC=42;MLEAF=0.165;MQ=57.87;MQ0=11;MQRankSum=-2.054;QD=19.44;ReadPosRankSum=-10.310	GT:AD:DP:GQ:PL	0/0:52,0:52:99:0,156,1608	0/0:19,0:19:48:0,48,535	1/1:0,9:9:24:264,24,0	0/0:31,0:31:90:0,90,913	0/0:12,0:12:36:0,36,363	1/1:0,8:8:12:125,12,0	0/0:17,0:17:51:0,51,529	0/0:2,0:2:6:0,6,64	0/0:2,0:2:6:0,6,61	0/0:18,0:18:45:0,45,498	0/0:3,0:3:9:0,9,92	0/0:12,0:12:36:0,36,364	0/0:12,0:12:36:0,36,367	0/0:3,0:3:9:0,9,92	0/0:17,0:17:51:0,51,531	0/0:10,0:10:27:0,27,291	0/0:22,0:22:60:0,60,648	0/0:6,0:6:18:0,18,191	1/1:0,1:1:3:34,3,0	0/0:9,0:9:21:0,21,245	0/0:4,0:4:12:0,12,122	1/1:0,12:12:30:322,30,0	1/1:0,24:24:48:529,48,0	0/0:21,0:21:60:0,60,619	0/1:6,1:7:11:11,0,167	1/1:0,6:6:9:90,9,0	0/0:7,0:7:21:0,21,219	0/0:4,0:4:12:0,12,123	0/0:4,0:4:12:0,12,122	0/0:21,0:21:60:0,60,624	0/0:5,0:5:15:0,15,151	0/0:4,0:4:12:0,12,119	0/0:25,0:25:63:0,63,681	0/0:3,0:3:9:0,9,98	1/1:0,7:7:12:139,12,0	0/0:5,0:5:15:0,15,158	0/0:19,0:19:57:0,57,578	0/0:5,0:5:15:0,15,148	0/0:13,0:13:36:0,36,377	0/0:2,0:2:6:0,6,61	./.:.:.:.:.	0/0:18,0:18:45:0,45,509	0/0:12,0:12:36:0,36,364	0/0:17,0:17:51:0,51,513	1/1:0,11:11:30:339,30,0	0/0:10,0:10:30:0,30,313	1/1:0,8:8:21:221,21,0	0/0:2,0:2:6:0,6,67	./.:.:.:.:.	0/0:1,0:1:3:0,3,31	0/0:4,0:4:12:0,12,124	0/0:5,0:5:15:0,15,154	0/0:8,0:8:24:0,24,250	0/0:2,0:2:3:0,3,45	0/0:2,0:2:6:0,6,62	0/0:6,0:6:18:0,18,178	0/0:3,0:3:9:0,9,91	0/0:8,0:8:24:0,24,248	0/0:2,0:2:6:0,6,59	0/0:2,0:2:6:0,6,55	0/0:2,0:2:6:0,6,61	0/0:4,0:4:12:0,12,122	0/0:5,0:5:15:0,15,155	0/0:7,0:7:21:0,21,214	0/0:2,0:2:6:0,6,62	0/0:7,0:7:21:0,21,215	0/0:2,0:2:6:0,6,64	0/0:6,0:6:12:0,12,153	0/0:4,0:4:12:0,12,123	./.:.:.:.:.	0/0:1,0:1:3:0,3,32	0/0:2,0:2:6:0,6,62	0/0:4,0:4:12:0,12,125	0/0:7,0:7:21:0,21,207	0/0:4,0:4:12:0,12,125	0/0:2,0:2:6:0,6,60	1/1:0,1:1:3:31,3,0	1/1:0,1:1:3:31,3,0	./.:.:.:.:.	./.:.:.:.:.	0/0:2,0:2:6:0,6,59	1/1:0,4:5:9:108,9,0	1/1:0,2:2:3:32,3,0	0/0:3,0:3:9:0,9,93	./.:.:.:.:.	0/0:3,0:3:9:0,9,91	1/1:0,3:4:6:75,6,0	0/0:3,0:3:6:0,6,63	0/0:1,0:1:3:0,3,33	0/0:6,0:6:18:0,18,182	0/0:5,0:5:15:0,15,156	0/0:3,0:3:9:0,9,94	0/0:1,0:1:3:0,3,31	0/0:2,0:2:6:0,6,62	0/0:3,0:3:9:0,9,92	0/0:2,0:2:6:0,6,61	0/0:4,0:4:12:0,12,118	0/0:3,0:3:9:0,9,89	0/0:4,0:4:12:0,12,117	0/0:3,0:3:9:0,9,89	0/0:7,0:7:21:0,21,219	./.:.:.:.:.	0/0:7,0:7:15:0,15,168	0/0:1,0:1:3:0,3,30	1/1:0,2:2:6:65,6,0	1/1:0,4:4:9:96,9,0	1/1:0,1:1:3:22,3,0	1/1:0,5:5:12:122,12,0	0/0:6,0:6:18:0,18,176	0/0:5,0:5:15:0,15,148	0/0:8,0:8:24:0,24,239	0/0:6,0:6:18:0,18,178	0/0:4,0:4:12:0,12,124	0/0:3,0:3:9:0,9,91	0/0:1,0:1:3:0,3,32	1/1:0,2:2:6:66,6,0	0/0:2,0:2:6:0,6,63	1/1:0,3:3:9:88,9,0	0/0:1,0:1:3:0,3,30	0/0:6,0:6:18:0,18,191	0/0:5,0:5:15:0,15,150	0/0:7,0:7:21:0,21,211	0/0:6,0:7:18:0,18,176	0/1:1,5:6:17:107,0,17	1/1:0,1:1:3:24,3,0	0/0:2,0:2:6:0,6,65	./.:.:.:.:.	0/0:5,0:5:15:0,15,149	0/0:1,0:1:3:0,3,32	1/1:0,2:2:3:45,3,0	./.:.:.:.:.	0/0:3,0:3:6:0,6,76	1/1:0,2:2:6:58,6,0	1/1:0,2:2:3:45,3,0	./.:.:.:.:.	1/1:0,4:5:6:89,6,0	0/0:29,0:29:87:0,87,933
chr1	55783207	.	G	C	2904.82	.	AC=52;AF=0.205;AN=254;BaseQRankSum=-0.488;DP=867;Dels=0.00;FS=4.440;HaplotypeScore=0.1738;InbreedingCoeff=0.6667;MLEAC=42;MLEAF=0.165;MQ=57.86;MQ0=11;MQRankSum=-3.132;QD=20.03;ReadPosRankSum=-6.647	GT:AD:DP:GQ:PL	0/0:51,0:51:99:0,153,1641	0/0:19,0:19:48:0,48,560	1/1:0,9:9:21:241,21,0	0/0:31,0:31:90:0,90,983	0/0:12,0:12:36:0,36,394	1/1:0,8:8:12:131,12,0	0/0:17,0:17:51:0,51,543	0/0:2,0:2:6:0,6,65	0/0:2,0:2:6:0,6,67	0/0:18,0:18:45:0,45,503	0/0:3,0:3:9:0,9,102	0/0:12,0:12:36:0,36,379	0/0:13,0:13:39:0,39,410	0/0:3,0:3:9:0,9,94	0/0:17,0:17:51:0,51,552	0/0:10,0:10:27:0,27,304	0/0:22,0:22:60:0,60,673	0/0:6,0:6:18:0,18,200	1/1:0,1:1:3:34,3,0	0/0:9,0:9:21:0,21,253	0/0:5,0:5:15:0,15,162	1/1:0,12:12:30:333,30,0	1/1:0,25:25:51:574,51,0	0/0:21,0:21:60:0,60,658	0/1:6,1:7:2:2,0,175	1/1:0,6:6:12:136,12,0	0/0:7,0:7:21:0,21,221	0/0:4,0:4:12:0,12,123	0/0:4,0:4:12:0,12,132	0/0:21,0:21:60:0,60,639	0/0:4,0:4:12:0,12,127	0/0:5,0:5:15:0,15,157	0/0:26,0:26:66:0,66,754	0/0:4,0:4:12:0,12,130	1/1:0,7:7:12:139,12,0	0/0:6,0:6:18:0,18,195	0/0:19,0:19:57:0,57,604	0/0:5,0:5:15:0,15,153	0/0:13,0:13:36:0,36,393	0/0:2,0:2:6:0,6,63	./.:.:.:.:.	0/0:18,0:18:45:0,45,504	0/0:12,0:12:36:0,36,368	0/0:17,0:17:51:0,51,541	1/1:0,12:12:30:339,30,0	0/0:10,0:10:30:0,30,325	1/1:0,8:8:21:225,21,0	0/0:2,0:2:6:0,6,69	./.:.:.:.:.	0/0:1,0:1:3:0,3,32	0/0:4,0:4:12:0,12,123	0/0:5,0:5:15:0,15,160	0/0:8,0:8:24:0,24,258	0/0:2,0:2:3:0,3,45	0/0:2,0:2:6:0,6,64	0/0:6,0:6:18:0,18,184	0/0:3,0:3:9:0,9,93	0/0:8,0:8:24:0,24,257	0/0:2,0:2:6:0,6,63	0/0:2,0:2:6:0,6,61	0/0:2,0:2:6:0,6,66	0/0:4,0:4:12:0,12,130	0/0:5,0:5:15:0,15,162	0/0:7,0:7:21:0,21,222	0/0:2,0:2:6:0,6,64	0/0:7,0:7:21:0,21,221	0/0:2,0:2:6:0,6,67	0/0:6,0:6:12:0,12,154	0/0:4,0:4:12:0,12,126	./.:.:.:.:.	0/0:1,0:1:3:0,3,33	0/0:2,0:2:6:0,6,64	0/0:4,0:4:12:0,12,127	0/0:7,0:7:21:0,21,227	0/0:4,0:4:12:0,12,127	0/0:2,0:2:6:0,6,62	1/1:0,1:1:3:32,3,0	1/1:0,1:1:3:32,3,0	./.:.:.:.:.	./.:.:.:.:.	0/0:2,0:2:6:0,6,63	1/1:0,5:5:9:109,9,0	1/1:0,2:2:3:32,3,0	0/0:3,0:3:9:0,9,95	./.:.:.:.:.	0/0:3,0:3:9:0,9,95	1/1:0,3:4:6:77,6,0	0/0:3,0:3:9:0,9,87	0/0:1,0:1:3:0,3,34	0/0:7,0:7:21:0,21,225	0/0:5,0:5:15:0,15,162	0/0:3,0:3:9:0,9,95	0/0:1,0:1:3:0,3,32	0/0:2,0:2:6:0,6,65	0/0:3,0:3:9:0,9,95	0/0:2,0:2:6:0,6,63	0/0:4,0:4:12:0,12,122	0/0:3,0:3:9:0,9,88	0/0:4,0:4:12:0,12,126	0/0:3,0:3:9:0,9,100	0/0:6,0:6:18:0,18,198	./.:.:.:.:.	0/0:7,0:7:18:0,18,203	0/0:1,0:1:3:0,3,32	1/1:0,3:3:9:96,9,0	1/1:0,5:5:12:121,12,0	1/1:0,1:1:3:22,3,0	1/1:0,5:5:12:128,12,0	0/0:6,0:6:15:0,15,162	0/0:6,0:6:18:0,18,176	0/0:8,0:8:24:0,24,253	0/0:6,0:6:18:0,18,188	0/0:4,0:4:12:0,12,122	0/0:4,0:4:12:0,12,124	0/0:2,0:2:6:0,6,62	1/1:0,2:2:6:67,6,0	0/0:2,0:2:6:0,6,67	1/1:0,3:3:9:89,9,0	0/0:1,0:1:3:0,3,31	0/0:6,0:6:18:0,18,196	0/0:5,0:5:15:0,15,159	0/0:8,0:8:24:0,24,252	0/0:7,0:7:21:0,21,218	0/1:1,5:6:17:110,0,17	1/1:0,1:1:3:32,3,0	0/0:2,0:2:6:0,6,69	./.:.:.:.:.	0/0:5,0:5:15:0,15,162	0/0:1,0:1:3:0,3,32	1/1:0,2:2:3:45,3,0	./.:.:.:.:.	0/0:3,0:3:6:0,6,77	1/1:0,2:2:6:64,6,0	1/1:0,2:2:3:45,3,0	./.:.:.:.:.	1/1:1,4:5:6:89,6,0	0/0:27,0:27:81:0,81,940
chr1	55783385	.	C	G	2803.39	.	AC=53;AF=0.232;AN=228;BaseQRankSum=-0.758;DP=528;Dels=0.00;FS=14.241;HaplotypeScore=0.0540;InbreedingCoeff=0.6188;MLEAC=49;MLEAF=0.215;MQ=59.15;MQ0=1;MQRankSum=-0.939;QD=25.03;ReadPosRankSum=0.274	GT:AD:DP:GQ:PL	0/0:29,0:29:87:0,87,942	0/0:16,0:16:45:0,45,498	1/1:0,12:12:30:321,30,0	0/0:12,0:12:36:0,36,378	0/0:6,0:6:18:0,18,184	1/1:0,7:7:15:160,15,0	0/0:5,0:5:15:0,15,152	0/0:2,0:2:6:0,6,67	0/0:3,0:3:9:0,9,91	0/0:6,0:6:18:0,18,187	./.:.:.:.:.	0/0:9,0:9:27:0,27,289	0/0:11,0:11:30:0,30,336	0/0:2,0:2:6:0,6,65	0/0:17,0:17:48:0,48,517	0/0:8,0:8:24:0,24,247	0/0:7,0:7:21:0,21,218	./.:.:.:.:.	./.:.:.:.:.	0/0:1,0:1:3:0,3,31	./.:.:.:.:.	1/1:0,6:6:18:188,18,0	1/1:0,8:8:24:250,24,0	0/0:9,0:9:27:0,27,292	0/1:2,1:3:24:24,0,58	1/1:0,10:10:30:314,30,0	0/0:8,0:8:24:0,24,257	0/0:1,0:1:3:0,3,32	0/0:1,0:1:3:0,3,35	0/0:8,0:8:24:0,24,256	0/0:1,0:1:3:0,3,33	0/0:2,0:2:6:0,6,65	0/0:9,0:9:24:0,24,267	0/0:1,0:1:3:0,3,32	1/1:0,13:13:39:393,39,0	./.:.:.:.:.	0/0:10,0:10:27:0,27,295	0/0:2,0:2:6:0,6,66	0/0:3,0:3:9:0,9,95	./.:.:.:.:.	1/1:0,2:2:6:65,6,0	0/0:5,0:5:15:0,15,161	0/0:6,0:6:18:0,18,184	0/0:7,0:7:21:0,21,227	1/1:0,3:3:9:97,9,0	0/0:12,0:12:33:0,33,368	1/1:0,3:4:9:91,9,0	0/0:2,0:2:6:0,6,67	0/0:1,0:1:3:0,3,31	0/0:5,0:5:15:0,15,158	./.:.:.:.:.	0/0:1,0:1:3:0,3,32	0/0:3,0:3:9:0,9,96	0/0:2,0:2:6:0,6,62	0/0:3,0:3:9:0,9,95	./.:.:.:.:.	0/0:5,0:5:15:0,15,143	0/0:4,0:4:12:0,12,126	./.:.:.:.:.	0/0:1,0:1:3:0,3,32	0/0:1,0:1:3:0,3,31	0/0:7,0:7:18:0,18,198	0/0:7,0:7:21:0,21,220	0/0:3,0:3:9:0,9,91	0/0:2,0:2:6:0,6,63	0/0:4,0:4:12:0,12,122	0/0:2,0:2:6:0,6,66	0/0:6,0:6:18:0,18,189	./.:.:.:.:.	./.:.:.:.:.	./.:.:.:.:.	./.:.:.:.:.	0/0:2,0:2:6:0,6,61	0/0:3,0:3:9:0,9,92	0/0:4,0:4:12:0,12,122	0/0:1,0:1:3:0,3,32	1/1:0,2:2:6:67,6,0	0/0:1,0:1:3:0,3,32	0/0:1,0:1:3:0,3,32	1/1:0,3:3:9:93,9,0	0/0:1,0:1:3:0,3,32	1/1:0,1:1:3:31,3,0	1/1:0,3:3:9:92,9,0	0/0:3,0:3:9:0,9,99	1/1:0,3:3:9:95,9,0	./.:.:.:.:.	1/1:0,2:2:6:63,6,0	0/0:3,0:3:9:0,9,100	0/0:4,0:4:9:0,9,109	0/0:2,0:2:6:0,6,66	0/0:2,0:2:6:0,6,63	0/0:1,0:1:3:0,3,32	0/0:2,0:2:6:0,6,61	./.:.:.:.:.	0/0:2,0:2:6:0,6,63	./.:.:.:.:.	0/0:2,0:2:6:0,6,65	./.:.:.:.:.	0/0:3,0:3:9:0,9,95	0/0:1,0:1:3:0,3,31	0/0:1,0:1:3:0,3,32	0/0:3,0:3:9:0,9,94	0/0:2,0:2:6:0,6,66	0/0:3,0:3:9:0,9,94	1/1:0,1:1:3:31,3,0	1/1:0,5:5:15:162,15,0	1/1:0,3:3:9:87,9,0	1/1:0,4:4:12:122,12,0	0/0:1,0:1:3:0,3,32	./.:.:.:.:.	0/0:9,0:9:27:0,27,283	0/0:1,0:1:3:0,3,32	0/0:5,0:5:15:0,15,157	0/0:3,0:3:9:0,9,95	0/0:1,0:1:3:0,3,32	1/1:0,2:2:6:63,6,0	0/0:4,0:4:12:0,12,124	1/1:0,5:5:15:156,15,0	0/0:1,0:1:3:0,3,32	0/0:2,0:3:6:0,6,65	./.:.:.:.:.	0/0:4,0:4:12:0,12,127	0/0:6,0:6:18:0,18,195	1/1:0,1:1:3:32,3,0	1/1:0,1:1:3:31,3,0	0/0:5,0:5:15:0,15,154	./.:.:.:.:.	0/0:3,0:3:9:0,9,92	0/0:2,0:2:6:0,6,63	./.:.:.:.:.	1/1:0,2:2:3:45,3,0	0/0:5,0:5:9:0,9,108	./.:.:.:.:.	1/1:0,4:4:9:110,9,0	./.:.:.:.:.	1/1:0,2:2:3:45,3,0	0/0:38,0:38:99:0,114,1285
chr1	55783406	.	C	G	2684.06	.	AC=50;AF=0.217;AN=230;BaseQRankSum=-2.030;DP=506;Dels=0.00;FS=33.200;HaplotypeScore=0.0873;InbreedingCoeff=0.5677;MLEAC=47;MLEAF=0.204;MQ=59.00;MQ0=2;MQRankSum=0.612;QD=24.85;ReadPosRankSum=-0.140	GT:AD:DP:GQ:PL	0/0:30,0:30:90:0,90,975	0/0:15,0:15:42:0,42,459	1/1:0,13:13:30:324,30,0	0/0:9,0:9:27:0,27,281	0/0:7,0:7:21:0,21,223	1/1:0,5:5:12:123,12,0	0/0:7,0:7:21:0,21,221	0/0:2,0:2:6:0,6,63	0/0:2,0:2:6:0,6,67	0/0:4,0:4:12:0,12,128	./.:.:.:.:.	0/0:9,0:9:27:0,27,287	0/0:11,0:11:30:0,30,334	0/0:2,0:2:6:0,6,63	0/0:17,0:17:51:0,51,542	0/0:5,0:5:15:0,15,161	0/0:5,0:5:15:0,15,163	0/0:1,0:1:3:0,3,35	./.:.:.:.:.	0/0:1,0:1:3:0,3,30	./.:.:.:.:.	1/1:0,5:5:15:161,15,0	1/1:0,10:10:30:315,30,0	0/0:9,0:9:27:0,27,285	0/1:2,1:3:23:23,0,58	1/1:0,10:10:30:318,30,0	0/0:7,0:7:18:0,18,208	./.:.:.:.:.	0/0:1,0:1:3:0,3,34	0/0:8,0:8:24:0,24,248	0/0:2,0:2:6:0,6,69	0/0:1,0:1:3:0,3,35	0/0:9,0:9:24:0,24,271	./.:.:.:.:.	1/1:0,12:12:36:384,36,0	./.:.:.:.:.	0/0:9,0:9:24:0,24,266	0/0:2,0:2:6:0,6,63	0/0:3,0:3:9:0,9,95	./.:.:.:.:.	1/1:0,1:1:3:32,3,0	0/0:4,0:4:12:0,12,131	0/0:6,0:6:18:0,18,201	0/0:8,0:8:24:0,24,263	1/1:0,4:4:12:125,12,0	0/0:9,0:9:24:0,24,271	1/1:0,4:4:9:95,9,0	0/0:1,0:1:3:0,3,36	0/0:1,0:1:3:0,3,32	0/0:4,0:4:12:0,12,126	./.:.:.:.:.	0/0:1,0:1:3:0,3,32	0/0:3,0:3:9:0,9,97	0/0:2,0:2:6:0,6,62	0/0:3,0:3:9:0,9,88	0/0:1,0:1:3:0,3,35	0/0:4,0:4:12:0,12,132	0/0:4,0:4:12:0,12,130	./.:.:.:.:.	0/0:1,0:1:3:0,3,32	0/0:1,0:1:3:0,3,32	0/0:6,0:6:15:0,15,171	0/0:8,0:8:24:0,24,252	0/0:2,0:2:6:0,6,64	0/0:2,0:2:6:0,6,65	0/0:4,0:4:12:0,12,131	0/0:2,0:2:6:0,6,66	0/0:8,0:8:24:0,24,254	./.:.:.:.:.	./.:.:.:.:.	./.:.:.:.:.	./.:.:.:.:.	0/0:2,0:2:6:0,6,68	0/0:3,0:3:9:0,9,103	0/0:4,0:4:12:0,12,130	0/0:1,0:1:3:0,3,34	1/1:0,1:1:3:32,3,0	0/0:1,0:1:3:0,3,32	0/0:1,0:1:3:0,3,34	1/1:0,4:4:12:128,12,0	0/0:1,0:1:3:0,3,32	1/1:0,1:1:3:31,3,0	1/1:0,3:3:9:95,9,0	0/0:1,0:1:3:0,3,32	1/1:0,2:2:6:69,6,0	./.:.:.:.:.	1/1:0,2:2:6:63,6,0	0/0:3,0:3:9:0,9,100	0/0:4,0:4:9:0,9,109	0/0:2,0:2:6:0,6,65	0/0:2,0:2:6:0,6,63	0/0:1,0:1:3:0,3,32	0/0:1,0:2:3:0,3,34	./.:.:.:.:.	0/0:1,0:1:3:0,3,31	./.:.:.:.:.	0/0:1,0:1:3:0,3,31	0/0:1,0:1:3:0,3,31	0/0:3,0:3:9:0,9,95	0/0:1,0:1:3:0,3,31	0/0:3,0:3:9:0,9,104	0/0:3,0:3:9:0,9,95	0/0:2,0:2:6:0,6,65	0/0:2,0:2:6:0,6,66	./.:.:.:.:.	1/1:0,5:5:15:154,15,0	1/1:0,3:3:9:85,9,0	1/1:0,4:4:12:121,12,0	0/0:2,0:2:6:0,6,60	./.:.:.:.:.	0/0:9,0:9:27:0,27,291	0/0:2,0:2:6:0,6,62	0/0:7,0:7:21:0,21,215	0/0:3,0:3:9:0,9,95	0/0:2,0:2:6:0,6,63	1/1:0,2:2:6:66,6,0	0/0:5,0:5:15:0,15,155	1/1:0,3:3:9:93,9,0	0/0:1,0:1:3:0,3,32	0/0:3,0:4:9:0,9,96	./.:.:.:.:.	0/0:3,0:3:9:0,9,99	0/0:4,0:4:12:0,12,129	0/1:1,1:2:25:25,0,26	1/1:0,1:1:3:32,3,0	0/0:6,0:6:18:0,18,187	0/0:1,0:1:3:0,3,35	0/0:2,0:2:6:0,6,61	0/0:1,0:1:3:0,3,32	./.:.:.:.:.	1/1:0,2:2:3:45,3,0	0/0:5,0:5:9:0,9,121	./.:.:.:.:.	1/1:0,4:4:9:109,9,0	./.:.:.:.:.	1/1:0,2:2:3:45,3,0	0/0:33,0:33:99:0,99,1127
chr1	55783529	.	A	T	1574.56	.	AC=46;AF=0.197;AN=234;BaseQRankSum=1.554;DP=445;Dels=0.00;FS=0.504;HaplotypeScore=0.0000;InbreedingCoeff=0.5083;MLEAC=41;MLEAF=0.175;MQ=59.13;MQ0=0;MQRankSum=0.234;QD=23.86;ReadPosRankSum=1.827	GT:AD:DP:GQ:PL	0/0:32,0:32:96:0,96,988	0/0:22,0:22:66:0,66,679	1/1:0,6:6:18:183,18,0	0/0:8,0:8:24:0,24,238	0/0:9,0:9:27:0,27,260	1/1:0,3:3:9:92,9,0	0/0:1,0:1:3:0,3,30	0/0:1,0:1:3:0,3,31	./.:.:.:.:.	0/0:4,0:4:12:0,12,122	./.:.:.:.:.	0/0:5,0:5:15:0,15,149	0/0:17,0:17:51:0,51,519	0/0:1,0:1:3:0,3,34	0/0:14,0:14:36:0,36,367	0/0:3,0:3:9:0,9,86	0/0:5,0:5:15:0,15,150	./.:.:.:.:.	1/1:0,2:2:6:63,6,0	0/0:2,0:2:6:0,6,53	0/0:1,0:1:3:0,3,32	1/1:0,1:1:3:26,3,0	1/1:0,1:1:3:32,3,0	0/0:14,0:14:42:0,42,430	0/0:1,0:1:3:0,3,34	1/1:0,6:6:18:186,18,0	0/0:11,0:11:33:0,33,348	0/0:2,0:2:6:0,6,61	0/0:1,0:1:3:0,3,32	0/0:2,0:2:6:0,6,65	0/0:1,0:1:3:0,3,32	0/0:1,0:1:3:0,3,31	0/0:1,0:1:3:0,3,29	0/0:1,0:1:3:0,3,32	1/1:0,5:5:15:157,15,0	./.:.:.:.:.	0/0:10,0:10:30:0,30,305	0/0:1,0:1:3:0,3,30	0/0:3,0:3:9:0,9,89	./.:.:.:.:.	0/0:1,0:1:3:0,3,32	0/0:3,0:3:9:0,9,91	0/0:12,0:12:33:0,33,347	0/0:2,0:2:6:0,6,59	1/1:0,2:2:3:32,3,0	0/0:5,0:5:12:0,12,134	1/1:0,7:7:21:217,21,0	0/0:1,0:1:3:0,3,31	0/0:1,0:1:3:0,3,30	0/0:4,0:4:12:0,12,120	./.:.:.:.:.	0/0:1,0:1:3:0,3,31	0/0:3,0:3:9:0,9,92	0/0:1,0:1:3:0,3,30	0/0:4,0:4:12:0,12,128	0/0:2,0:2:6:0,6,58	0/0:3,0:3:9:0,9,94	0/0:5,0:5:15:0,15,156	0/0:1,0:1:3:0,3,30	0/0:3,0:3:9:0,9,92	0/0:1,0:1:3:0,3,31	0/0:4,0:4:12:0,12,117	0/0:7,0:7:21:0,21,207	0/0:5,0:5:15:0,15,148	0/0:2,0:2:6:0,6,57	0/0:3,0:3:9:0,9,93	0/0:1,0:1:3:0,3,30	0/0:2,0:2:6:0,6,65	./.:.:.:.:.	./.:.:.:.:.	0/0:1,0:1:3:0,3,32	./.:.:.:.:.	0/0:3,0:3:9:0,9,94	0/0:4,0:4:12:0,12,122	0/0:2,0:2:6:0,6,59	0/0:2,0:2:6:0,6,59	1/1:0,2:2:6:63,6,0	1/1:0,1:1:3:31,3,0	./.:.:.:.:.	1/1:0,3:3:6:55,6,0	0/0:1,0:1:3:0,3,31	1/1:0,1:1:3:32,3,0	1/1:0,2:2:6:65,6,0	0/0:2,0:2:6:0,6,69	1/1:0,3:3:9:94,9,0	0/0:2,0:2:6:0,6,63	0/0:3,0:3:9:0,9,90	./.:.:.:.:.	0/0:3,0:3:9:0,9,93	0/0:1,0:1:3:0,3,32	0/0:2,0:2:6:0,6,61	0/0:3,0:3:9:0,9,99	./.:.:.:.:.	0/0:1,0:1:3:0,3,31	0/0:4,0:4:12:0,12,120	0/0:1,0:1:3:0,3,32	0/0:1,0:1:3:0,3,30	./.:.:.:.:.	0/0:1,0:1:3:0,3,30	./.:.:.:.:.	0/0:1,0:1:3:0,3,29	0/0:1,0:1:3:0,3,31	0/0:3,0:3:9:0,9,89	0/0:1,0:1:3:0,3,30	0/0:2,0:2:6:0,6,63	1/1:0,5:5:15:161,15,0	./.:.:.:.:.	1/1:0,2:2:6:61,6,0	./.:.:.:.:.	./.:.:.:.:.	0/0:1,0:1:3:0,3,31	./.:.:.:.:.	0/0:4,0:4:12:0,12,126	0/0:3,0:3:9:0,9,91	0/0:1,0:1:3:0,3,34	0/0:2,0:2:6:0,6,60	0/0:5,0:5:15:0,15,152	0/0:5,0:5:15:0,15,151	0/0:1,0:1:3:0,3,28	0/0:3,0:3:9:0,9,93	0/0:1,0:1:3:0,3,32	0/0:3,0:3:9:0,9,94	0/0:4,0:4:12:0,12,126	1/1:0,4:4:12:129,12,0	1/1:0,1:1:3:30,3,0	0/0:1,0:1:3:0,3,31	0/0:1,0:1:3:0,3,33	0/0:4,0:4:12:0,12,119	0/0:3,0:3:9:0,9,91	./.:.:.:.:.	1/1:0,2:2:3:45,3,0	0/0:7,0:7:15:0,15,179	./.:.:.:.:.	1/1:0,3:3:9:94,9,0	1/1:0,2:2:3:45,3,0	1/1:0,2:2:3:45,3,0	0/0:34,0:34:99:0,102,1137
chr1	55783575	.	G	A	1168.45	.	AC=32;AF=0.155;AN=206;BaseQRankSum=-4.393;DP=452;Dels=0.00;FS=6.580;HaplotypeScore=0.0163;InbreedingCoeff=0.4609;MLEAC=27;MLEAF=0.131;MQ=59.75;MQ0=0;MQRankSum=-0.566;QD=21.64;ReadPosRankSum=0.298	GT:AD:DP:GQ:PL	0/0:23,0:23:69:0,69,755	0/0:21,0:21:63:0,63,659	1/1:0,3:3:6:75,6,0	0/0:10,0:10:30:0,30,316	0/0:10,0:10:30:0,30,310	0/0:4,0:4:12:0,12,118	0/0:3,0:3:9:0,9,96	0/0:1,0:1:3:0,3,33	0/0:2,0:2:6:0,6,63	0/0:6,0:6:18:0,18,191	./.:.:.:.:.	0/0:7,0:7:21:0,21,212	0/0:16,0:16:48:0,48,507	./.:.:.:.:.	0/0:16,0:16:45:0,45,488	0/0:2,0:2:6:0,6,61	0/0:4,0:4:12:0,12,126	./.:.:.:.:.	./.:.:.:.:.	./.:.:.:.:.	0/0:1,0:1:3:0,3,32	1/1:0,1:1:3:30,3,0	1/1:0,2:2:6:60,6,0	0/0:10,0:10:30:0,30,322	./.:.:.:.:.	1/1:0,9:9:27:274,27,0	0/0:12,0:12:36:0,36,379	0/0:1,0:1:3:0,3,32	./.:.:.:.:.	0/0:7,0:7:21:0,21,221	./.:.:.:.:.	0/0:2,0:2:6:0,6,66	./.:.:.:.:.	0/0:2,0:2:6:0,6,61	1/1:0,7:7:18:194,18,0	./.:.:.:.:.	0/0:7,0:7:21:0,21,224	0/0:2,0:2:6:0,6,62	0/0:4,0:4:12:0,12,125	./.:.:.:.:.	0/0:1,0:1:3:0,3,32	0/0:3,0:3:9:0,9,94	0/0:18,0:18:51:0,51,532	0/0:7,0:7:21:0,21,224	1/1:0,2:2:3:32,3,0	0/0:2,0:2:6:0,6,65	1/1:0,6:6:15:169,15,0	0/0:1,0:1:3:0,3,32	0/0:1,0:1:3:0,3,32	0/0:1,0:1:3:0,3,31	0/0:1,0:1:3:0,3,32	0/0:2,0:2:6:0,6,65	0/0:5,0:5:15:0,15,158	0/0:2,0:2:6:0,6,61	0/0:3,0:3:9:0,9,95	0/0:2,0:2:6:0,6,62	0/0:4,0:4:12:0,12,126	0/0:5,0:5:15:0,15,160	0/0:1,0:1:3:0,3,33	0/1:2,1:3:22:22,0,42	0/0:2,0:2:6:0,6,63	0/0:6,0:6:18:0,18,189	0/0:7,0:7:21:0,21,221	0/0:2,0:2:6:0,6,61	0/0:2,0:2:6:0,6,65	0/0:5,0:5:15:0,15,159	0/0:2,0:2:6:0,6,65	0/0:1,0:1:3:0,3,32	./.:.:.:.:.	./.:.:.:.:.	0/0:1,0:1:3:0,3,32	./.:.:.:.:.	0/0:3,0:3:9:0,9,95	0/0:2,0:2:6:0,6,59	0/0:1,0:1:3:0,3,31	0/0:1,0:1:3:0,3,32	./.:.:.:.:.	1/1:0,1:1:3:32,3,0	./.:.:.:.:.	1/1:0,1:1:3:32,3,0	0/0:1,0:1:3:0,3,32	1/1:0,1:1:3:30,3,0	./.:.:.:.:.	0/0:1,0:1:3:0,3,32	0/0:6,0:6:18:0,18,184	0/0:1,0:1:3:0,3,33	0/0:4,0:4:12:0,12,130	./.:.:.:.:.	0/0:3,0:3:9:0,9,95	./.:.:.:.:.	0/0:2,0:2:6:0,6,65	0/0:4,0:4:12:0,12,119	0/0:1,0:1:3:0,3,32	0/0:2,0:2:6:0,6,63	0/0:5,0:5:15:0,15,153	./.:.:.:.:.	./.:.:.:.:.	0/0:1,0:1:3:0,3,33	0/0:2,0:2:6:0,6,61	./.:.:.:.:.	./.:.:.:.:.	./.:.:.:.:.	0/0:4,0:4:12:0,12,117	0/0:1,0:1:3:0,3,32	0/0:1,0:1:3:0,3,32	1/1:0,4:4:12:118,12,0	./.:.:.:.:.	1/1:0,3:3:9:91,9,0	./.:.:.:.:.	./.:.:.:.:.	0/0:3,0:3:9:0,9,95	./.:.:.:.:.	0/0:7,0:7:21:0,21,220	0/0:3,0:3:9:0,9,94	./.:.:.:.:.	0/0:3,0:3:9:0,9,96	0/0:5,0:5:12:0,12,138	0/0:4,0:4:12:0,12,122	./.:.:.:.:.	0/0:2,0:2:6:0,6,66	0/0:4,0:4:12:0,12,126	0/0:4,0:4:12:0,12,126	0/0:6,0:6:18:0,18,192	0/1:1,5:6:14:135,0,14	1/1:0,1:1:3:32,3,0	0/0:3,0:3:9:0,9,93	0/0:1,0:1:3:0,3,32	0/0:5,0:5:15:0,15,157	0/0:1,0:1:3:0,3,32	./.:.:.:.:.	./.:.:.:.:.	0/0:5,0:5:9:0,9,121	./.:.:.:.:.	1/1:0,3:3:9:95,9,0	./.:.:.:.:.	1/1:0,1:1:3:30,3,0	0/0:35,0:35:99:0,105,1202
chr1	55783664	.	G	A	1515.43	.	AC=34;AF=0.153;AN=222;BaseQRankSum=-4.348;DP=578;Dels=0.00;FS=7.657;HaplotypeScore=0.0437;InbreedingCoeff=0.5937;MLEAC=28;MLEAF=0.126;MQ=59.70;MQ0=0;MQRankSum=-0.528;QD=24.44;ReadPosRankSum=1.667	GT:AD:DP:GQ:PL	0/0:33,0:33:99:0,99,1065	0/0:26,0:26:78:0,78,824	1/1:0,4:4:12:121,12,0	0/0:22,0:22:63:0,63,679	0/0:12,0:12:36:0,36,371	0/0:5,0:5:15:0,15,153	0/0:4,0:4:12:0,12,129	./.:.:.:.:.	0/0:1,0:1:3:0,3,32	0/0:12,0:12:36:0,36,381	./.:.:.:.:.	0/0:5,0:5:15:0,15,152	0/0:20,0:20:60:0,60,638	./.:.:.:.:.	0/0:14,0:14:39:0,39,420	0/0:5,0:5:12:0,12,138	0/0:7,0:7:21:0,21,220	./.:.:.:.:.	./.:.:.:.:.	0/0:1,0:1:3:0,3,29	0/0:1,0:1:3:0,3,32	1/1:0,2:2:6:59,6,0	1/1:0,5:5:15:148,15,0	0/0:17,0:17:45:0,45,497	0/0:1,0:1:3:0,3,34	1/1:0,4:4:12:124,12,0	0/0:9,0:9:27:0,27,278	0/0:2,0:2:6:0,6,65	0/0:1,0:1:3:0,3,32	0/0:8,0:8:24:0,24,241	./.:.:.:.:.	./.:.:.:.:.	0/0:2,0:2:6:0,6,63	0/0:1,0:1:3:0,3,31	1/1:0,12:12:36:369,36,0	0/0:1,0:1:3:0,3,35	0/0:9,0:9:27:0,27,288	0/0:4,0:4:9:0,9,104	0/0:5,0:5:15:0,15,153	0/0:3,0:3:9:0,9,100	0/0:3,0:3:9:0,9,102	0/0:9,0:9:27:0,27,279	0/0:14,0:14:36:0,36,400	0/0:10,0:10:30:0,30,308	1/1:0,7:7:18:200,18,0	0/0:8,0:8:21:0,21,239	1/1:0,3:3:9:88,9,0	0/0:2,0:2:6:0,6,67	./.:.:.:.:.	0/0:4,0:4:12:0,12,122	./.:.:.:.:.	0/0:2,0:2:6:0,6,61	./.:.:.:.:.	0/0:2,0:2:6:0,6,62	0/0:7,0:7:21:0,21,213	./.:.:.:.:.	0/0:2,0:2:6:0,6,64	0/0:5,0:5:15:0,15,156	0/0:2,0:2:6:0,6,61	0/0:4,0:4:12:0,12,124	0/0:2,0:2:6:0,6,59	0/0:5,0:5:15:0,15,151	0/0:7,0:7:21:0,21,206	0/0:2,0:2:6:0,6,65	0/0:6,0:6:18:0,18,192	0/0:1,0:1:3:0,3,33	0/0:4,0:4:12:0,12,122	0/0:3,0:3:9:0,9,92	0/0:1,0:1:3:0,3,32	./.:.:.:.:.	0/0:2,0:2:6:0,6,62	0/0:3,0:3:9:0,9,95	0/0:4,0:4:12:0,12,112	0/0:5,0:5:15:0,15,161	0/0:4,0:4:12:0,12,120	./.:.:.:.:.	1/1:0,1:1:3:31,3,0	1/1:0,1:1:3:31,3,0	0/0:1,0:1:3:0,3,32	1/1:0,1:1:3:33,3,0	./.:.:.:.:.	1/1:0,2:2:6:61,6,0	1/1:0,2:2:6:63,6,0	0/0:4,0:4:12:0,12,126	0/0:2,0:2:6:0,6,57	./.:.:.:.:.	0/0:4,0:4:12:0,12,123	./.:.:.:.:.	0/0:3,0:3:9:0,9,92	0/0:2,0:2:6:0,6,63	./.:.:.:.:.	0/0:4,0:4:12:0,12,122	0/0:5,0:5:15:0,15,156	0/0:5,0:5:15:0,15,162	0/0:5,0:5:12:0,12,137	0/0:1,0:1:3:0,3,32	0/0:2,0:2:6:0,6,59	0/0:3,0:3:9:0,9,93	./.:.:.:.:.	0/0:2,0:2:6:0,6,63	./.:.:.:.:.	0/0:2,0:2:6:0,6,63	0/0:1,0:1:3:0,3,31	0/0:2,0:2:6:0,6,57	./.:.:.:.:.	1/1:0,3:3:6:76,6,0	./.:.:.:.:.	1/1:0,4:4:12:118,12,0	0/0:2,0:2:6:0,6,67	0/0:6,0:6:12:0,12,155	0/0:10,0:10:30:0,30,311	0/0:2,0:2:6:0,6,67	0/0:10,0:10:30:0,30,302	0/0:6,0:6:18:0,18,184	0/0:6,0:6:18:0,18,185	0/0:3,0:3:9:0,9,92	0/0:2,0:2:6:0,6,61	0/0:2,0:2:6:0,6,63	0/0:2,0:2:6:0,6,64	0/0:2,0:2:6:0,6,60	0/0:3,0:3:9:0,9,100	0/0:4,0:4:12:0,12,119	0/0:6,0:6:18:0,18,185	1/1:0,1:1:3:33,3,0	1/1:0,5:5:15:149,15,0	0/0:1,0:1:3:0,3,33	0/0:5,0:5:12:0,12,141	0/0:5,0:5:15:0,15,160	0/0:1,0:1:3:0,3,31	./.:.:.:.:.	./.:.:.:.:.	0/0:3,0:3:6:0,6,76	./.:.:.:.:.	1/1:0,5:5:12:138,12,0	./.:.:.:.:.	./.:.:.:.:.	0/0:33,0:33:99:0,99,1103
chr1	55783821	.	C	G	3625.38	.	AC=44;AF=0.176;AN=250;BaseQRankSum=1.578;DP=770;Dels=0.00;FS=0.352;HaplotypeScore=0.1891;InbreedingCoeff=0.6635;MLEAC=41;MLEAF=0.164;MQ=59.74;MQ0=0;MQRankSum=0.696;QD=28.10;ReadPosRankSum=0.634	GT:AD:DP:GQ:PL	0/0:50,0:50:99:0,150,1625	0/0:22,0:23:60:0,60,667	1/1:0,12:12:36:386,36,0	0/0:24,0:24:69:0,69,741	0/0:17,0:17:48:0,48,532	0/0:10,0:10:27:0,27,283	0/0:9,0:9:27:0,27,279	0/0:1,0:1:3:0,3,32	0/0:2,0:2:6:0,6,68	0/0:17,0:17:48:0,48,510	0/0:1,0:1:3:0,3,32	0/0:13,0:13:39:0,39,419	0/0:15,0:15:45:0,45,487	0/0:2,0:2:6:0,6,58	0/0:11,0:11:33:0,33,351	0/0:8,0:8:24:0,24,248	0/0:5,0:5:15:0,15,159	0/0:1,0:1:3:0,3,32	1/1:0,4:4:12:128,12,0	0/0:2,0:2:6:0,6,61	0/0:1,0:1:3:0,3,33	1/1:0,3:3:9:100,9,0	1/1:0,16:16:48:513,48,0	0/0:21,0:21:60:0,60,641	./.:.:.:.:.	1/1:0,9:9:27:288,27,0	0/0:12,0:12:36:0,36,380	0/0:2,0:2:6:0,6,71	0/0:4,0:4:12:0,12,126	0/0:19,0:19:57:0,57,604	0/0:4,0:4:12:0,12,126	0/0:2,0:2:6:0,6,67	0/0:7,0:7:21:0,21,220	0/0:3,0:3:9:0,9,102	1/1:0,14:14:39:436,39,0	0/0:2,0:2:6:0,6,65	0/0:16,0:16:45:0,45,469	0/0:4,0:4:12:0,12,120	0/0:9,0:9:27:0,27,277	0/0:4,0:4:12:0,12,134	0/0:2,0:2:6:0,6,67	0/0:9,0:9:27:0,27,290	0/0:11,0:11:30:0,30,331	0/0:25,0:25:63:0,63,711	1/1:0,13:13:39:422,39,0	0/0:14,0:14:39:0,39,440	1/1:0,8:8:24:261,24,0	0/0:1,0:1:3:0,3,36	0/0:2,0:2:6:0,6,65	0/0:1,0:1:3:0,3,34	./.:.:.:.:.	0/0:1,0:1:3:0,3,32	0/0:2,0:2:6:0,6,64	0/0:2,0:2:6:0,6,61	0/0:5,0:5:15:0,15,162	0/0:3,0:3:9:0,9,97	0/0:5,0:5:15:0,15,153	0/0:10,0:10:30:0,30,320	./.:.:.:.:.	0/0:2,0:2:6:0,6,63	0/0:5,0:5:15:0,15,158	0/0:3,0:3:9:0,9,96	0/0:7,0:7:21:0,21,226	0/0:6,0:7:18:0,18,195	0/0:6,0:6:18:0,18,190	0/0:2,0:2:6:0,6,65	0/0:2,0:2:6:0,6,67	0/0:3,0:3:9:0,9,93	0/0:3,0:3:9:0,9,94	./.:.:.:.:.	0/0:1,0:1:3:0,3,31	./.:.:.:.:.	0/0:2,0:2:6:0,6,67	./.:.:.:.:.	0/0:4,0:4:9:0,9,111	0/0:2,0:2:6:0,6,61	1/1:0,3:3:9:95,9,0	1/1:0,2:2:6:62,6,0	0/0:1,0:1:3:0,3,30	1/1:0,3:3:9:96,9,0	1/1:0,3:3:9:97,9,0	1/1:0,3:3:9:94,9,0	1/1:0,7:7:21:231,21,0	0/0:8,0:8:24:0,24,261	0/0:2,0:2:6:0,6,63	0/0:4,0:4:12:0,12,130	0/0:3,0:3:6:0,6,75	0/0:4,0:4:12:0,12,126	0/0:2,0:2:6:0,6,63	./.:.:.:.:.	./.:.:.:.:.	0/0:8,0:8:21:0,21,241	0/0:4,0:4:9:0,9,92	./.:.:.:.:.	0/0:1,0:1:3:0,3,26	0/0:3,0:3:9:0,9,97	0/0:3,0:3:9:0,9,99	0/0:2,0:2:6:0,6,64	0/0:2,0:2:6:0,6,62	0/0:2,0:2:6:0,6,64	0/0:3,0:3:9:0,9,97	0/0:4,0:4:12:0,12,123	0/0:1,0:1:3:0,3,31	0/0:2,0:2:6:0,6,63	0/0:2,0:2:6:0,6,59	1/1:0,4:4:12:126,12,0	1/1:0,1:1:3:35,3,0	1/1:0,8:8:21:236,21,0	0/0:5,0:5:15:0,15,161	0/0:2,0:2:6:0,6,62	0/0:6,0:6:18:0,18,189	0/0:5,0:5:15:0,15,163	0/0:8,0:8:24:0,24,252	0/0:7,0:7:21:0,21,218	0/0:1,0:1:3:0,3,32	0/0:5,0:5:15:0,15,148	0/0:3,0:3:9:0,9,96	0/0:4,0:4:12:0,12,120	0/0:2,0:2:6:0,6,59	0/0:6,0:6:18:0,18,191	0/0:3,0:3:9:0,9,94	0/0:4,0:4:12:0,12,128	0/0:4,0:4:12:0,12,130	1/1:0,5:5:15:158,15,0	1/1:0,3:3:9:93,9,0	0/0:6,0:6:18:0,18,186	0/0:4,0:4:12:0,12,126	0/0:1,0:1:3:0,3,32	0/0:1,0:1:3:0,3,32	./.:.:.:.:.	1/1:0,4:4:6:89,6,0	0/0:4,0:4:9:0,9,109	./.:.:.:.:.	1/1:0,2:2:6:64,6,0	1/1:0,2:2:3:45,3,0	./.:.:.:.:.	0/0:36,0:36:99:0,108,1220
chr1	55783872	.	A	C	3685.96	.	AC=44;AF=0.173;AN=254;BaseQRankSum=0.694;DP=833;Dels=0.00;FS=2.385;HaplotypeScore=0.0545;InbreedingCoeff=0.6620;MLEAC=40;MLEAF=0.157;MQ=59.79;MQ0=0;MQRankSum=0.813;QD=26.33;ReadPosRankSum=-0.138	GT:AD:DP:GQ:PL	0/0:46,0:46:99:0,138,1451	0/0:20,0:20:60:0,60,626	1/1:0,10:10:30:312,30,0	0/0:32,0:32:93:0,93,971	0/0:18,0:18:48:0,48,526	0/0:6,0:6:18:0,18,189	0/0:15,0:15:45:0,45,467	./.:.:.:.:.	0/0:1,0:1:3:0,3,31	0/0:20,0:20:54:0,54,589	0/0:1,0:1:3:0,3,32	0/0:15,0:15:42:0,42,452	0/0:22,0:22:63:0,63,669	0/0:1,0:1:3:0,3,34	0/0:18,0:18:54:0,54,560	0/0:8,0:8:21:0,21,226	0/0:9,0:9:27:0,27,275	0/0:1,0:1:3:0,3,34	1/1:0,6:6:15:174,15,0	0/0:2,0:2:3:0,3,45	0/0:2,0:2:6:0,6,65	1/1:0,3:3:6:65,6,0	1/1:0,17:17:48:504,48,0	0/0:18,0:18:48:0,48,516	./.:.:.:.:.	1/1:0,15:15:42:458,42,0	0/0:9,0:9:27:0,27,279	0/0:4,0:4:12:0,12,128	0/0:3,0:3:9:0,9,99	0/0:26,0:26:69:0,69,751	0/0:3,0:3:9:0,9,101	0/0:2,0:2:6:0,6,67	0/0:6,0:6:15:0,15,174	0/0:3,0:3:9:0,9,88	1/1:0,14:14:36:380,36,0	0/0:2,0:2:6:0,6,65	0/0:15,0:15:42:0,42,454	0/0:6,0:6:18:0,18,191	0/0:9,0:9:27:0,27,278	0/0:4,0:4:12:0,12,130	0/0:4,0:4:12:0,12,129	0/0:6,0:6:18:0,18,189	0/0:18,0:18:48:0,48,529	0/0:32,0:32:84:0,84,931	1/1:0,19:19:54:572,54,0	0/0:11,0:11:30:0,30,325	1/1:0,10:10:30:302,30,0	0/0:1,0:1:3:0,3,31	0/0:3,0:3:9:0,9,93	0/0:4,0:4:12:0,12,124	0/0:1,0:1:3:0,3,34	0/0:2,0:2:6:0,6,63	0/0:6,0:6:18:0,18,184	0/0:2,0:2:6:0,6,67	0/0:4,0:4:12:0,12,125	0/0:3,0:3:9:0,9,97	0/0:4,0:4:12:0,12,126	0/0:13,0:13:39:0,39,410	./.:.:.:.:.	0/0:2,0:2:6:0,6,59	0/0:4,0:4:12:0,12,120	0/0:3,0:3:6:0,6,76	0/0:9,0:9:27:0,27,270	0/0:2,0:2:6:0,6,62	0/0:6,0:7:18:0,18,194	0/0:2,0:2:6:0,6,61	0/0:2,0:2:6:0,6,61	0/0:7,0:7:18:0,18,197	0/0:3,0:3:9:0,9,89	./.:.:.:.:.	./.:.:.:.:.	0/0:1,0:1:3:0,3,33	0/0:2,0:2:6:0,6,63	0/0:2,0:2:6:0,6,61	0/0:4,0:4:9:0,9,107	0/0:1,0:1:3:0,3,32	1/1:0,2:2:6:64,6,0	1/1:0,2:2:6:68,6,0	0/0:4,0:4:12:0,12,118	1/1:0,2:2:6:59,6,0	1/1:0,2:2:6:64,6,0	1/1:0,4:4:12:126,12,0	1/1:0,3:3:9:99,9,0	0/0:4,0:4:12:0,12,122	0/0:1,0:1:3:0,3,32	0/0:5,0:5:15:0,15,161	0/0:3,0:3:9:0,9,92	0/0:3,0:3:9:0,9,97	0/0:1,0:1:3:0,3,32	./.:.:.:.:.	0/0:2,0:2:6:0,6,65	0/0:7,0:7:18:0,18,197	0/0:6,0:6:18:0,18,187	0/0:1,0:1:3:0,3,32	./.:.:.:.:.	0/0:4,0:4:12:0,12,122	0/0:4,0:4:12:0,12,128	0/0:3,0:3:6:0,6,61	0/0:2,0:2:6:0,6,63	0/0:3,0:3:9:0,9,96	0/0:2,0:2:6:0,6,59	0/0:7,0:7:21:0,21,224	0/0:2,0:2:6:0,6,65	0/0:1,0:1:3:0,3,29	0/0:3,0:3:9:0,9,99	1/1:0,4:4:12:123,12,0	./.:.:.:.:.	1/1:0,5:5:15:156,15,0	0/0:5,0:5:12:0,12,126	0/0:2,0:2:3:0,3,45	0/0:5,0:5:15:0,15,158	0/0:5,0:5:12:0,12,126	0/0:6,0:6:18:0,18,184	0/0:8,0:8:24:0,24,252	0/0:2,0:2:6:0,6,61	0/0:3,0:3:9:0,9,97	0/0:3,0:3:9:0,9,91	0/0:3,0:3:9:0,9,88	0/0:4,0:4:12:0,12,124	0/0:9,0:9:24:0,24,265	0/0:3,0:3:9:0,9,95	0/0:5,0:5:15:0,15,153	0/0:2,0:2:6:0,6,64	1/1:0,7:7:21:213,21,0	1/1:0,2:2:6:62,6,0	0/0:5,0:5:12:0,12,136	0/0:5,0:5:15:0,15,154	0/0:1,0:1:3:0,3,32	0/0:3,0:3:9:0,9,94	./.:.:.:.:.	1/1:0,4:4:6:89,6,0	0/0:5,0:5:9:0,9,121	1/1:0,4:4:6:89,6,0	1/1:0,3:3:9:89,9,0	1/1:0,2:2:3:45,3,0	./.:.:.:.:.	0/0:29,0:29:87:0,87,996
chr1	55783911	.	A	G	2734.18	.	AC=42;AF=0.172;AN=244;BaseQRankSum=-0.458;DP=653;Dels=0.00;FS=10.282;HaplotypeScore=0.0153;InbreedingCoeff=0.6294;MLEAC=37;MLEAF=0.152;MQ=59.78;MQ0=0;MQRankSum=-4.854;QD=24.86;ReadPosRankSum=2.423	GT:AD:DP:GQ:PL	0/0:37,0:37:99:0,111,1166	0/0:13,0:13:39:0,39,402	1/1:0,8:8:24:248,24,0	0/0:21,0:21:63:0,63,637	0/0:8,0:8:21:0,21,226	0/0:7,0:7:18:0,18,192	0/0:11,0:11:33:0,33,328	0/0:2,0:2:6:0,6,63	./.:.:.:.:.	0/0:9,0:9:27:0,27,273	0/0:1,0:1:3:0,3,32	0/0:16,0:16:42:0,42,457	0/0:14,0:14:42:0,42,441	./.:.:.:.:.	0/0:15,0:15:45:0,45,471	0/0:8,0:8:21:0,21,220	0/0:9,0:9:27:0,27,281	0/0:1,0:1:3:0,3,32	1/1:0,6:6:15:165,15,0	0/0:2,0:2:3:0,3,45	0/0:3,0:3:9:0,9,92	1/1:0,8:8:21:224,21,0	1/1:0,10:10:27:292,27,0	0/0:15,0:15:42:0,42,445	./.:.:.:.:.	1/1:0,15:15:36:416,36,0	0/0:8,0:8:24:0,24,250	0/0:5,0:5:15:0,15,160	0/0:1,0:1:3:0,3,31	0/0:17,0:17:51:0,51,508	./.:.:.:.:.	0/0:1,0:1:3:0,3,33	0/0:7,0:7:18:0,18,194	0/0:2,0:2:6:0,6,65	1/1:0,8:8:24:243,24,0	0/0:1,0:1:3:0,3,32	0/0:9,0:9:24:0,24,263	0/0:7,0:7:21:0,21,215	0/0:6,0:6:18:0,18,183	0/0:4,0:4:12:0,12,128	0/0:3,0:3:9:0,9,97	0/0:5,0:5:15:0,15,151	0/0:17,0:17:48:0,48,499	0/0:23,0:23:63:0,63,677	1/1:0,15:15:39:426,39,0	0/0:4,0:4:12:0,12,125	1/1:0,7:7:18:202,18,0	0/0:3,0:3:9:0,9,98	0/0:4,0:4:12:0,12,122	0/0:5,0:5:15:0,15,153	0/0:1,0:1:3:0,3,31	0/0:3,0:3:6:0,6,74	0/0:4,0:4:12:0,12,128	./.:.:.:.:.	0/0:2,0:2:6:0,6,63	./.:.:.:.:.	0/0:3,0:3:9:0,9,96	0/0:9,0:9:27:0,27,277	./.:.:.:.:.	0/0:2,0:2:6:0,6,61	0/0:2,0:2:6:0,6,59	0/0:5,0:5:12:0,12,138	0/0:5,0:5:15:0,15,151	0/0:1,0:1:3:0,3,31	0/0:4,0:4:12:0,12,123	0/0:2,0:2:6:0,6,63	./.:.:.:.:.	0/0:4,0:4:12:0,12,123	0/0:5,0:5:15:0,15,160	0/0:2,0:2:6:0,6,60	./.:.:.:.:.	0/0:2,0:2:6:0,6,59	0/0:1,0:1:3:0,3,32	0/0:3,0:3:9:0,9,96	0/0:4,0:4:12:0,12,124	0/0:2,0:2:6:0,6,64	1/1:0,1:1:3:31,3,0	1/1:0,1:1:3:34,3,0	0/0:3,0:3:9:0,9,92	1/1:0,5:5:15:151,15,0	1/1:0,2:2:6:61,6,0	1/1:0,2:2:6:59,6,0	1/1:0,1:1:3:31,3,0	0/0:1,0:1:3:0,3,30	0/0:4,0:4:12:0,12,127	0/0:4,0:4:12:0,12,130	0/0:5,0:5:15:0,15,156	0/0:1,0:1:3:0,3,32	0/0:4,0:4:12:0,12,120	0/0:1,0:1:3:0,3,32	0/0:2,0:2:6:0,6,62	0/0:5,0:5:15:0,15,149	0/0:3,0:3:9:0,9,90	0/0:2,0:2:6:0,6,61	./.:.:.:.:.	0/0:4,0:4:12:0,12,130	0/0:4,0:4:12:0,12,124	0/0:1,0:1:3:0,3,30	0/0:2,0:2:6:0,6,61	0/0:3,0:3:9:0,9,89	0/0:1,0:1:3:0,3,32	0/0:3,0:3:9:0,9,90	0/0:3,0:3:9:0,9,93	0/0:1,0:1:3:0,3,33	0/0:4,0:4:12:0,12,128	1/1:0,2:2:6:64,6,0	./.:.:.:.:.	1/1:0,1:1:3:32,3,0	0/0:4,0:4:12:0,12,118	./.:.:.:.:.	0/0:5,0:5:15:0,15,147	0/0:4,0:4:12:0,12,122	0/0:4,0:4:12:0,12,118	0/0:3,0:3:9:0,9,88	0/0:3,0:3:9:0,9,95	0/0:3,0:3:9:0,9,92	0/0:2,0:2:6:0,6,63	0/0:3,0:3:9:0,9,92	0/0:4,0:4:12:0,12,118	0/0:4,0:4:9:0,9,104	0/0:4,0:4:12:0,12,120	0/0:2,0:2:6:0,6,61	0/0:3,0:3:9:0,9,95	1/1:0,5:5:15:150,15,0	./.:.:.:.:.	0/0:4,0:4:9:0,9,108	0/0:5,0:5:12:0,12,139	0/0:1,0:1:3:0,3,30	0/0:4,0:4:12:0,12,123	./.:.:.:.:.	1/1:0,4:4:6:89,6,0	0/0:5,0:5:9:0,9,120	1/1:0,4:4:6:89,6,0	1/1:0,3:3:6:76,6,0	1/1:0,2:2:3:45,3,0	./.:.:.:.:.	0/0:25,0:25:75:0,75,832
chr1	55783915	.	A	T	3168.71	.	AC=42;AF=0.167;AN=252;BaseQRankSum=6.505;DP=708;Dels=0.00;FS=10.277;HaplotypeScore=0.0227;InbreedingCoeff=0.6323;MLEAC=38;MLEAF=0.151;MQ=59.80;MQ0=0;MQRankSum=-0.871;QD=25.35;ReadPosRankSum=1.459	GT:AD:DP:GQ:PL	0/0:37,0:37:99:0,111,1149	0/0:14,0:14:39:0,39,401	1/1:0,10:10:30:308,30,0	0/0:23,0:23:69:0,69,674	0/0:9,0:9:24:0,24,249	0/0:9,0:9:24:0,24,245	0/0:12,0:12:36:0,36,356	0/0:2,0:2:6:0,6,59	./.:.:.:.:.	0/0:9,0:9:27:0,27,268	0/0:1,0:1:3:0,3,31	0/0:19,0:19:51:0,51,536	0/0:13,0:14:39:0,39,390	./.:.:.:.:.	0/0:20,0:20:54:0,54,570	0/0:9,0:9:21:0,21,219	0/0:11,0:11:33:0,33,323	0/0:1,0:1:3:0,3,31	1/1:0,6:6:15:164,15,0	0/0:2,0:2:3:0,3,44	0/0:2,0:2:6:0,6,63	1/1:0,8:8:21:228,21,0	1/1:0,12:12:33:354,33,0	0/0:15,0:15:42:0,42,436	./.:.:.:.:.	1/1:0,17:17:42:474,42,0	0/0:9,0:9:27:0,27,269	0/0:5,0:5:15:0,15,160	0/0:1,0:1:3:0,3,30	0/0:17,0:17:51:0,51,495	./.:.:.:.:.	0/0:1,0:1:3:0,3,35	0/0:7,0:7:18:0,18,197	0/0:2,0:2:6:0,6,63	1/1:0,9:9:27:272,27,0	0/0:1,0:1:3:0,3,30	0/0:10,0:10:27:0,27,291	0/0:7,0:7:21:0,21,214	0/0:5,0:5:15:0,15,149	0/0:3,0:3:9:0,9,99	0/0:3,0:3:9:0,9,97	0/0:5,0:5:15:0,15,144	0/0:18,0:18:51:0,51,515	0/0:23,0:23:63:0,63,663	1/1:0,17:17:42:475,42,0	0/0:6,0:6:18:0,18,171	1/1:0,9:9:24:258,24,0	0/0:3,0:3:9:0,9,96	0/0:5,0:5:15:0,15,143	0/0:5,0:5:15:0,15,148	0/0:2,0:2:6:0,6,58	0/0:3,0:3:6:0,6,74	0/0:4,0:4:12:0,12,116	0/0:1,0:1:3:0,3,29	0/0:2,0:2:6:0,6,59	0/0:1,0:1:3:0,3,30	0/0:5,0:5:15:0,15,151	0/0:10,0:10:30:0,30,306	0/0:1,0:1:3:0,3,29	0/0:3,0:3:9:0,9,94	0/0:3,0:3:9:0,9,87	0/0:5,0:5:12:0,12,133	0/0:6,0:6:18:0,18,178	0/0:2,0:2:6:0,6,57	0/0:5,0:5:15:0,15,148	0/0:2,0:2:6:0,6,61	./.:.:.:.:.	0/0:4,0:4:12:0,12,119	0/0:4,0:4:12:0,12,118	0/0:2,0:2:6:0,6,60	0/0:1,0:1:3:0,3,30	0/0:2,0:2:6:0,6,59	0/0:2,0:2:6:0,6,63	0/0:3,0:3:9:0,9,89	0/0:4,0:4:12:0,12,118	0/0:2,0:2:6:0,6,59	1/1:0,1:1:3:31,3,0	1/1:0,1:1:3:33,3,0	0/0:3,0:3:9:0,9,89	1/1:0,5:5:15:158,15,0	1/1:0,3:3:9:92,9,0	1/1:0,3:3:9:89,9,0	1/1:0,1:1:3:32,3,0	0/0:1,0:1:3:0,3,30	0/0:5,0:5:15:0,15,147	0/0:5,0:5:15:0,15,157	0/0:6,0:6:18:0,18,177	0/0:1,0:1:3:0,3,31	0/0:5,0:5:15:0,15,148	0/0:1,0:1:3:0,3,30	0/0:2,0:2:6:0,6,60	0/0:5,0:5:15:0,15,146	0/0:3,0:3:9:0,9,90	0/0:2,0:2:6:0,6,61	./.:.:.:.:.	0/0:3,0:3:9:0,9,92	0/0:5,0:5:15:0,15,151	0/0:1,0:1:3:0,3,30	0/0:2,0:2:6:0,6,57	0/0:3,0:3:9:0,9,91	0/0:1,0:1:3:0,3,32	0/0:2,0:2:6:0,6,59	0/0:3,0:3:9:0,9,88	0/0:1,0:1:3:0,3,32	0/0:4,0:4:12:0,12,118	1/1:0,3:3:9:96,9,0	./.:.:.:.:.	1/1:0,2:2:6:60,6,0	0/0:5,0:5:15:0,15,148	./.:.:.:.:.	0/0:5,0:5:15:0,15,143	0/0:5,0:5:15:0,15,150	0/0:3,0:3:9:0,9,86	0/0:3,0:3:9:0,9,86	0/0:3,0:3:9:0,9,92	0/0:4,0:4:12:0,12,118	0/0:2,0:2:6:0,6,60	0/0:4,0:4:12:0,12,115	0/0:4,0:4:12:0,12,117	0/0:5,0:5:12:0,12,133	0/0:4,0:4:12:0,12,120	0/0:2,0:2:6:0,6,59	0/0:3,0:3:9:0,9,91	1/1:0,5:5:15:153,15,0	./.:.:.:.:.	0/0:3,0:3:6:0,6,79	0/0:5,0:5:12:0,12,139	0/0:1,0:1:3:0,3,30	0/0:4,0:4:12:0,12,121	./.:.:.:.:.	1/1:0,4:4:6:89,6,0	0/0:5,0:5:9:0,9,120	1/1:0,4:4:6:89,6,0	1/1:0,3:3:6:76,6,0	1/1:0,2:2:3:45,3,0	./.:.:.:.:.	0/0:25,0:25:75:0,75,820
chr1	55784040	.	C	T	968.01	.	AC=18;AF=0.072;AN=250;BaseQRankSum=0.248;DP=738;Dels=0.00;FS=4.886;HaplotypeScore=0.2767;InbreedingCoeff=0.4307;MLEAC=14;MLEAF=0.056;MQ=57.94;MQ0=14;MQRankSum=0.334;QD=24.20;ReadPosRankSum=-2.510	GT:AD:DP:GQ:PL	0/0:46,0:46:99:0,138,1395	0/0:19,0:20:54:0,54,566	0/0:9,0:9:12:0,12,129	0/0:35,0:35:99:0,99,1034	0/0:8,0:8:24:0,24,247	0/0:7,0:7:18:0,18,199	0/0:8,0:8:21:0,21,229	0/0:2,0:2:6:0,6,56	0/0:3,0:3:6:0,6,59	0/0:9,0:9:27:0,27,273	./.:.:.:.:.	0/0:14,0:14:42:0,42,424	0/0:18,0:18:54:0,54,549	0/0:1,0:1:3:0,3,32	0/0:10,0:10:30:0,30,312	0/0:5,0:5:12:0,12,137	0/0:15,0:15:45:0,45,462	0/0:4,0:4:12:0,12,128	0/0:2,0:2:3:0,3,32	1/1:0,1:1:3:30,3,0	0/0:4,0:4:12:0,12,127	0/0:8,0:8:15:0,15,150	0/0:9,0:9:9:0,9,91	0/0:18,0:18:51:0,51,534	./.:.:.:.:.	0/0:9,0:9:15:0,15,151	0/0:6,0:6:15:0,15,167	0/0:5,0:5:15:0,15,161	0/0:5,0:5:15:0,15,160	0/0:8,0:8:24:0,24,243	0/0:7,0:7:21:0,21,229	0/0:4,0:4:12:0,12,128	0/0:9,0:9:27:0,27,275	0/0:3,0:3:9:0,9,100	0/0:12,0:12:27:0,27,266	./.:.:.:.:.	1/1:0,15:15:45:459,45,0	0/0:11,0:11:33:0,33,307	0/0:15,0:15:45:0,45,458	0/0:7,0:7:21:0,21,217	0/0:4,0:4:12:0,12,134	0/0:12,0:12:36:0,36,364	0/0:10,0:10:27:0,27,289	0/0:19,0:19:51:0,51,535	0/0:7,0:7:18:0,18,194	0/0:12,0:12:33:0,33,351	0/0:8,0:8:9:0,9,89	0/0:3,0:3:9:0,9,100	0/0:1,0:1:3:0,3,30	0/0:2,0:2:6:0,6,61	0/0:1,0:1:3:0,3,31	0/0:1,0:1:3:0,3,31	0/0:4,0:4:9:0,9,109	./.:.:.:.:.	0/0:6,0:6:15:0,15,164	0/0:2,0:2:6:0,6,65	0/0:4,0:4:6:0,6,76	0/0:2,0:2:6:0,6,62	0/0:5,0:5:15:0,15,148	0/0:3,0:3:6:0,6,74	0/0:3,0:3:9:0,9,89	0/0:6,0:6:18:0,18,186	0/0:5,0:5:15:0,15,148	0/0:5,0:5:15:0,15,155	0/0:3,0:3:9:0,9,91	0/0:2,0:2:6:0,6,61	0/0:2,0:2:6:0,6,65	0/0:1,0:1:3:0,3,30	0/0:5,0:5:15:0,15,151	0/0:1,0:1:3:0,3,31	0/0:2,0:2:6:0,6,59	0/0:1,0:1:3:0,3,32	0/0:3,0:3:9:0,9,88	0/0:2,0:2:6:0,6,61	0/0:2,0:2:6:0,6,61	0/0:2,0:2:6:0,6,60	./.:.:.:.:.	./.:.:.:.:.	0/0:1,0:1:3:0,3,32	0/0:3,0:3:9:0,9,90	0/0:3,0:3:3:0,3,30	./.:.:.:.:.	0/0:3,0:3:9:0,9,82	1/1:0,2:2:6:51,6,0	0/0:5,0:5:15:0,15,150	0/0:6,0:6:18:0,18,185	0/0:6,0:6:18:0,18,181	0/0:6,0:6:18:0,18,189	0/0:5,0:5:15:0,15,153	0/0:5,0:5:15:0,15,159	0/0:3,0:3:9:0,9,90	0/0:4,0:4:12:0,12,118	0/0:5,0:5:15:0,15,154	0/0:1,0:1:3:0,3,32	0/0:1,0:1:3:0,3,30	0/0:6,0:6:18:0,18,172	0/0:1,0:1:3:0,3,30	0/0:1,0:1:3:0,3,32	0/0:3,0:3:9:0,9,95	0/0:3,0:3:9:0,9,91	0/0:4,0:4:12:0,12,125	0/0:5,0:5:15:0,15,147	0/0:1,0:1:3:0,3,30	1/1:0,2:2:6:61,6,0	0/0:4,0:4:12:0,12,122	./.:.:.:.:.	0/0:1,0:1:3:0,3,29	0/0:2,0:2:3:0,3,30	0/0:4,0:4:12:0,12,125	0/0:1,0:1:3:0,3,30	0/0:8,0:8:18:0,18,211	0/0:5,0:5:15:0,15,154	0/0:4,0:4:12:0,12,121	0/0:6,0:6:18:0,18,186	0/0:3,0:3:9:0,9,94	0/0:1,0:1:3:0,3,32	./.:.:.:.:.	0/0:4,0:4:12:0,12,118	0/0:1,0:1:3:0,3,29	1/1:0,2:2:6:63,6,0	1/1:0,3:3:9:92,9,0	0/0:5,0:5:15:0,15,148	1/1:0,5:5:12:139,12,0	./.:.:.:.:.	0/0:4,0:4:6:0,6,59	1/1:0,5:5:15:148,15,0	1/1:0,5:5:15:150,15,0	0/0:3,0:3:6:0,6,75	0/0:1,0:1:3:0,3,32	0/0:4,0:4:3:0,3,45	0/0:2,0:2:3:0,3,45	0/0:4,0:4:6:0,6,89	0/0:4,0:4:3:0,3,45	0/0:7,0:7:6:0,6,74	./.:.:.:.:.	./.:.:.:.:.	0/0:25,0:25:69:0,69,726
chr1	55784042	.	C	T	1655.89	.	AC=21;AF=0.085;AN=246;BaseQRankSum=4.910;DP=710;Dels=0.00;FS=6.326;HaplotypeScore=0.2497;InbreedingCoeff=0.4380;MLEAC=18;MLEAF=0.073;MQ=57.86;MQ0=14;MQRankSum=0.427;QD=23.66;ReadPosRankSum=0.226	GT:AD:DP:GQ:PL	0/0:44,0:44:99:0,132,1346	0/0:18,0:18:54:0,54,536	0/0:9,0:9:12:0,12,133	0/0:34,0:34:96:0,96,977	0/0:8,0:8:24:0,24,238	0/0:7,0:7:18:0,18,193	0/0:8,0:8:21:0,21,224	0/0:2,0:2:6:0,6,65	0/0:3,0:3:6:0,6,59	0/0:8,0:8:24:0,24,235	./.:.:.:.:.	1/1:0,12:12:36:369,36,0	0/0:17,0:17:51:0,51,513	0/0:1,0:1:3:0,3,31	0/0:8,0:8:24:0,24,245	0/1:5,1:6:14:14,0,118	0/0:14,0:14:42:0,42,413	0/0:4,0:4:12:0,12,125	0/0:2,0:2:3:0,3,30	0/0:1,0:1:3:0,3,31	0/0:3,0:3:9:0,9,102	0/0:7,0:7:12:0,12,116	0/0:9,0:9:9:0,9,89	1/1:0,18:18:51:528,51,0	./.:.:.:.:.	0/0:9,0:9:15:0,15,147	0/0:7,0:7:18:0,18,192	0/0:5,0:5:15:0,15,156	0/0:5,0:5:15:0,15,155	0/0:8,0:8:24:0,24,238	0/0:8,0:8:24:0,24,254	0/0:4,0:4:12:0,12,125	0/0:9,0:9:27:0,27,260	0/0:4,0:4:12:0,12,130	0/0:10,0:10:21:0,21,200	./.:.:.:.:.	0/0:15,0:15:45:0,45,448	0/0:11,0:11:33:0,33,319	0/0:14,0:14:42:0,42,417	0/0:7,0:7:21:0,21,220	0/0:4,0:4:12:0,12,126	0/0:12,0:12:36:0,36,359	0/0:10,0:10:27:0,27,285	1/1:0,15:15:42:444,42,0	0/0:6,0:6:15:0,15,163	0/0:13,0:13:36:0,36,373	0/0:8,0:8:9:0,9,89	1/1:0,3:3:9:97,9,0	./.:.:.:.:.	0/0:2,0:2:6:0,6,55	0/0:1,0:1:3:0,3,29	0/0:1,0:1:3:0,3,30	0/0:4,0:4:9:0,9,106	./.:.:.:.:.	1/1:0,5:5:12:136,12,0	0/0:2,0:2:6:0,6,65	1/1:0,3:3:6:75,6,0	1/1:0,2:2:6:61,6,0	0/0:5,0:5:15:0,15,141	0/0:2,0:2:3:0,3,45	0/0:3,0:3:9:0,9,89	0/0:6,0:6:18:0,18,183	0/0:3,0:3:9:0,9,90	0/0:5,0:5:15:0,15,146	0/0:3,0:3:9:0,9,90	0/0:2,0:2:6:0,6,59	0/0:2,0:2:6:0,6,61	0/0:1,0:1:3:0,3,30	0/0:5,0:5:15:0,15,146	0/0:1,0:1:3:0,3,29	0/0:1,0:1:3:0,3,31	0/0:1,0:1:3:0,3,31	1/1:0,3:3:9:92,9,0	0/0:2,0:2:6:0,6,57	0/0:2,0:2:6:0,6,61	1/1:0,2:2:6:60,6,0	./.:.:.:.:.	./.:.:.:.:.	0/0:1,0:1:3:0,3,31	0/0:2,0:2:6:0,6,58	0/0:3,0:3:3:0,3,29	./.:.:.:.:.	0/0:3,0:3:9:0,9,89	0/0:2,0:2:6:0,6,61	0/0:5,0:5:15:0,15,150	0/0:6,0:6:18:0,18,182	0/0:6,0:6:18:0,18,179	0/0:7,0:7:21:0,21,217	0/0:5,0:5:15:0,15,148	0/0:5,0:5:15:0,15,162	0/0:3,0:3:9:0,9,90	0/0:3,0:3:9:0,9,86	0/0:4,0:4:12:0,12,121	0/0:1,0:1:3:0,3,31	0/0:1,0:1:3:0,3,30	0/0:6,0:6:18:0,18,174	./.:.:.:.:.	0/0:1,0:1:3:0,3,31	0/0:4,0:4:12:0,12,118	0/0:2,0:2:6:0,6,57	0/0:4,0:4:12:0,12,126	0/0:5,0:5:15:0,15,150	0/0:1,0:1:3:0,3,29	0/0:2,0:2:6:0,6,59	0/0:4,0:4:12:0,12,121	./.:.:.:.:.	0/0:1,0:1:3:0,3,30	0/0:2,0:2:3:0,3,30	0/0:5,0:5:15:0,15,156	0/0:1,0:1:3:0,3,28	0/0:8,0:8:18:0,18,207	0/0:6,0:6:18:0,18,189	0/0:4,0:4:12:0,12,121	0/0:6,0:6:18:0,18,179	0/0:3,0:3:9:0,9,90	0/0:1,0:1:3:0,3,24	./.:.:.:.:.	0/0:3,0:3:9:0,9,87	0/0:1,0:1:3:0,3,31	0/0:2,0:2:6:0,6,61	0/0:3,0:3:9:0,9,89	0/0:5,0:5:15:0,15,148	0/0:4,0:4:9:0,9,108	./.:.:.:.:.	0/0:4,0:4:6:0,6,59	0/0:4,0:4:12:0,12,118	0/0:5,0:5:15:0,15,148	0/0:3,0:3:6:0,6,74	1/1:0,1:1:3:33,3,0	0/0:4,0:4:3:0,3,45	0/0:2,0:2:3:0,3,45	0/0:4,0:4:6:0,6,89	0/0:4,0:4:3:0,3,45	0/0:7,0:7:6:0,6,73	./.:.:.:.:.	./.:.:.:.:.	0/0:24,0:24:72:0,72,753
chr1	55784082	.	A	G	2532.75	.	AC=40;AF=0.160;AN=250;BaseQRankSum=3.218;DP=851;Dels=0.00;FS=54.030;HaplotypeScore=0.1124;InbreedingCoeff=0.6590;MLEAC=35;MLEAF=0.140;MQ=58.63;MQ0=8;MQRankSum=-0.123;QD=19.79;ReadPosRankSum=2.772	GT:AD:DP:GQ:PL	0/0:58,0:58:99:0,174,1830	0/0:18,0:18:54:0,54,558	1/1:0,16:16:30:332,30,0	0/0:47,0:47:99:0,135,1428	0/0:9,0:9:27:0,27,280	0/0:4,1:5:12:0,12,123	0/0:7,0:7:21:0,21,218	0/0:2,0:2:6:0,6,66	0/0:3,0:3:9:0,9,97	0/0:13,0:13:36:0,36,394	0/0:2,0:2:6:0,6,64	0/0:15,0:15:39:0,39,443	0/0:16,0:16:48:0,48,500	./.:.:.:.:.	0/0:10,0:10:27:0,27,298	0/0:12,0:12:36:0,36,370	0/0:19,0:19:57:0,57,594	0/0:1,0:1:3:0,3,32	1/1:0,7:7:15:159,15,0	0/0:3,0:3:9:0,9,89	./.:.:.:.:.	1/1:0,9:9:21:237,21,0	1/1:0,6:6:18:185,18,0	0/0:22,0:22:63:0,63,665	0/0:1,0:1:3:0,3,31	1/1:0,14:14:36:394,36,0	0/0:16,0:16:39:0,39,450	0/0:2,0:2:6:0,6,61	0/0:3,0:3:9:0,9,97	0/0:10,0:10:30:0,30,320	0/0:7,0:7:21:0,21,222	0/0:2,0:2:6:0,6,68	0/0:13,0:13:33:0,33,375	0/0:6,0:6:18:0,18,187	1/1:0,13:13:18:230,18,0	./.:.:.:.:.	0/0:15,0:15:45:0,45,468	0/0:11,0:11:33:0,33,332	0/0:20,0:20:54:0,54,584	0/0:3,0:3:9:0,9,95	0/0:1,0:1:3:0,3,33	0/0:14,0:14:42:0,42,440	0/0:14,0:14:39:0,39,421	0/0:13,0:13:33:0,33,374	1/1:0,6:7:15:161,15,0	0/0:12,0:12:36:0,36,374	1/1:0,6:6:12:127,12,0	0/0:1,0:1:3:0,3,32	0/0:2,0:2:6:0,6,62	0/0:1,0:1:3:0,3,31	0/0:3,0:3:9:0,9,93	0/0:2,0:2:6:0,6,63	0/0:5,0:5:12:0,12,138	0/0:1,0:1:3:0,3,31	0/0:8,0:8:18:0,18,212	0/0:1,0:1:3:0,3,32	0/0:2,0:2:6:0,6,61	0/0:5,0:5:12:0,12,137	0/0:6,0:6:18:0,18,187	0/0:2,0:2:6:0,6,67	0/0:5,0:5:15:0,15,153	0/0:7,0:7:21:0,21,219	0/0:7,0:7:21:0,21,224	0/0:5,0:5:15:0,15,155	0/0:8,0:8:24:0,24,250	0/0:3,0:3:9:0,9,95	0/0:2,0:2:6:0,6,64	0/0:4,0:4:12:0,12,123	0/0:7,0:7:21:0,21,220	0/0:2,0:2:6:0,6,59	./.:.:.:.:.	./.:.:.:.:.	0/0:2,0:2:6:0,6,62	0/0:3,0:3:9:0,9,96	0/0:1,0:1:3:0,3,31	0/0:2,0:2:3:0,3,32	1/1:0,2:2:6:64,6,0	./.:.:.:.:.	0/0:2,0:2:6:0,6,61	1/1:0,1:1:3:32,3,0	1/1:0,5:5:6:77,6,0	./.:.:.:.:.	1/1:0,1:1:3:33,3,0	0/0:5,0:5:15:0,15,153	0/0:5,0:5:15:0,15,154	0/0:4,0:4:12:0,12,126	0/0:8,0:8:24:0,24,245	0/0:6,0:6:18:0,18,188	0/0:7,0:7:21:0,21,223	0/0:2,0:2:6:0,6,66	0/0:1,0:1:3:0,3,32	0/0:4,0:4:12:0,12,129	0/0:5,0:5:15:0,15,153	0/0:1,0:1:3:0,3,31	0/0:2,0:2:6:0,6,61	0/0:6,0:6:18:0,18,189	0/0:4,0:4:12:0,12,125	0/0:3,0:3:9:0,9,94	0/0:6,0:6:18:0,18,181	0/0:2,0:2:6:0,6,65	0/0:3,0:3:9:0,9,95	0/0:7,0:7:21:0,21,217	0/0:3,0:3:9:0,9,94	0/0:7,0:7:15:0,15,185	0/0:3,0:3:9:0,9,92	1/1:0,7:7:21:225,21,0	1/1:0,5:5:15:162,15,0	1/1:0,7:7:18:206,18,0	0/0:7,0:7:18:0,18,196	0/0:3,0:3:6:0,6,75	0/0:11,0:11:24:0,24,291	0/0:7,0:7:21:0,21,210	0/0:5,0:5:15:0,15,155	0/0:5,0:5:15:0,15,157	0/0:5,0:5:15:0,15,152	0/0:1,0:1:3:0,3,31	./.:.:.:.:.	0/0:2,0:2:6:0,6,63	0/0:2,0:2:6:0,6,60	0/0:1,0:1:3:0,3,32	0/0:4,0:4:12:0,12,126	0/0:3,0:3:9:0,9,96	0/0:5,0:5:12:0,12,138	1/1:0,2:2:3:30,3,0	1/1:0,1:1:3:32,3,0	0/0:6,0:6:18:0,18,185	0/0:6,0:6:18:0,18,190	0/0:2,0:2:6:0,6,63	./.:.:.:.:.	./.:.:.:.:.	./.:.:.:.:.	0/0:4,0:4:9:0,9,107	1/1:0,3:3:6:77,6,0	1/1:0,8:8:9:134,9,0	./.:.:.:.:.	1/1:0,8:8:3:31,3,0	0/0:24,0:24:72:0,72,811
chr1	55784090	.	T	A	2847.91	.	AC=42;AF=0.165;AN=254;BaseQRankSum=1.257;DP=973;Dels=0.00;FS=53.793;HaplotypeScore=0.1622;InbreedingCoeff=0.6891;MLEAC=33;MLEAF=0.130;MQ=58.90;MQ0=8;MQRankSum=-0.241;QD=20.20;ReadPosRankSum=6.518	GT:AD:DP:GQ:PL	0/0:66,0:66:99:0,198,2102	0/0:21,0:21:63:0,63,646	1/1:0,16:16:33:354,33,0	0/0:53,0:53:99:0,153,1598	0/0:9,0:9:27:0,27,276	0/0:10,0:10:27:0,27,286	0/0:9,0:9:27:0,27,276	0/0:2,0:2:6:0,6,65	0/0:3,0:3:9:0,9,95	0/0:17,0:17:48:0,48,507	0/0:2,0:2:6:0,6,65	0/0:17,0:17:36:0,36,441	0/0:22,0:22:66:0,66,669	./.:.:.:.:.	0/0:13,0:13:36:0,36,389	0/0:13,0:13:39:0,39,400	0/0:22,0:22:63:0,63,673	0/0:1,0:1:3:0,3,32	1/1:0,8:8:18:193,18,0	0/0:4,0:4:12:0,12,115	./.:.:.:.:.	1/1:0,9:9:21:229,21,0	1/1:0,8:8:21:237,21,0	0/0:23,0:23:66:0,66,698	0/0:1,0:1:3:0,3,31	1/1:0,15:15:36:404,36,0	0/0:16,0:16:39:0,39,446	0/0:2,0:2:6:0,6,65	0/0:3,0:3:9:0,9,95	0/0:11,0:11:33:0,33,334	0/0:8,0:8:24:0,24,256	0/0:3,0:3:9:0,9,97	0/0:13,0:13:33:0,33,374	0/0:4,0:4:12:0,12,126	1/1:0,17:17:30:361,30,0	./.:.:.:.:.	0/0:20,0:20:57:0,57,601	0/0:10,0:10:30:0,30,312	0/0:22,0:22:60:0,60,656	0/0:1,0:1:3:0,3,32	0/0:1,0:1:3:0,3,34	0/0:14,0:14:42:0,42,433	0/0:17,0:17:48:0,48,505	0/0:17,0:17:45:0,45,484	1/1:0,7:7:18:179,18,0	0/0:15,0:15:42:0,42,445	1/1:0,8:8:15:168,15,0	0/0:1,0:1:3:0,3,32	0/0:3,0:3:9:0,9,89	0/0:1,0:1:3:0,3,31	0/0:2,0:2:6:0,6,63	0/0:2,0:2:6:0,6,64	0/0:7,0:7:18:0,18,197	0/0:1,0:1:3:0,3,31	0/0:9,0:9:21:0,21,238	0/0:3,0:3:9:0,9,92	0/0:2,0:2:6:0,6,56	0/0:6,0:6:15:0,15,167	0/0:6,0:6:18:0,18,189	0/0:4,0:5:12:0,12,120	0/0:5,0:5:15:0,15,156	0/0:8,0:8:24:0,24,245	0/0:10,0:10:27:0,27,296	0/0:7,0:7:18:0,18,205	0/0:9,0:9:27:0,27,281	0/0:3,0:3:9:0,9,97	0/0:3,0:3:9:0,9,94	0/0:5,0:5:15:0,15,150	0/0:6,0:6:18:0,18,190	0/0:3,0:3:9:0,9,92	0/0:1,0:1:3:0,3,29	./.:.:.:.:.	0/0:2,0:2:6:0,6,64	0/0:2,0:2:6:0,6,63	0/0:1,0:1:3:0,3,31	0/0:2,0:2:6:0,6,60	1/1:0,3:3:9:95,9,0	1/1:0,1:1:3:33,3,0	0/0:2,0:2:6:0,6,60	1/1:0,2:2:6:64,6,0	1/1:0,5:5:6:75,6,0	./.:.:.:.:.	1/1:0,1:1:3:33,3,0	0/0:5,0:5:15:0,15,154	0/0:5,0:5:15:0,15,157	0/0:5,0:5:15:0,15,156	0/0:9,0:9:27:0,27,275	0/0:6,0:6:18:0,18,191	0/0:9,0:9:27:0,27,282	0/0:2,0:2:6:0,6,61	0/0:1,0:1:3:0,3,32	0/0:7,0:7:21:0,21,203	0/0:5,0:5:15:0,15,157	0/0:1,0:1:3:0,3,32	0/0:3,0:3:9:0,9,92	0/0:7,0:7:21:0,21,224	0/0:4,0:4:12:0,12,128	0/0:5,0:5:15:0,15,157	0/0:6,0:6:18:0,18,181	0/0:2,0:2:6:0,6,65	0/0:3,0:3:9:0,9,94	0/0:7,0:7:21:0,21,221	0/0:6,0:6:18:0,18,181	0/0:6,0:6:12:0,12,153	0/0:3,0:3:9:0,9,94	1/1:0,7:7:21:222,21,0	1/1:0,4:4:12:130,12,0	1/1:0,10:10:21:259,21,0	0/0:7,0:7:18:0,18,199	0/0:4,0:4:9:0,9,107	0/0:12,0:12:27:0,27,322	0/0:7,0:7:21:0,21,219	0/0:7,0:7:18:0,18,192	0/0:10,0:10:27:0,27,284	0/0:8,0:8:24:0,24,249	0/0:1,0:1:3:0,3,31	./.:.:.:.:.	0/0:2,0:2:6:0,6,61	0/0:2,0:2:6:0,6,61	0/0:2,0:2:6:0,6,64	0/0:3,0:3:9:0,9,88	0/0:4,0:4:12:0,12,120	0/0:6,0:6:15:0,15,165	1/1:0,2:2:3:33,3,0	1/1:0,1:1:3:31,3,0	0/0:8,0:8:24:0,24,239	0/0:6,0:6:18:0,18,182	0/0:2,0:2:6:0,6,60	./.:.:.:.:.	./.:.:.:.:.	./.:.:.:.:.	0/0:4,0:4:9:0,9,108	1/1:0,3:3:6:76,6,0	1/1:0,8:8:9:134,9,0	./.:.:.:.:.	1/1:0,6:6:3:31,3,0	0/0:25,0:25:75:0,75,856
chr1	55784120	.	G	T	2648.9	.	AC=44;AF=0.176;AN=250;BaseQRankSum=-9.358;DP=840;Dels=0.00;FS=2.125;HaplotypeScore=0.0427;InbreedingCoeff=0.6817;MLEAC=37;MLEAF=0.148;MQ=59.56;MQ0=0;MQRankSum=-0.561;QD=23.03;ReadPosRankSum=-5.591	GT:AD:DP:GQ:PL	0/0:57,0:57:99:0,171,1833	0/0:18,0:18:54:0,54,570	1/1:0,8:8:24:243,24,0	0/0:38,0:38:99:0,114,1206	0/0:4,0:4:12:0,12,125	0/0:11,0:11:30:0,30,333	0/0:9,0:9:24:0,24,264	0/0:1,0:1:3:0,3,32	./.:.:.:.:.	0/0:17,0:17:48:0,48,520	0/0:3,0:3:9:0,9,95	0/0:15,0:15:36:0,36,415	0/0:18,0:18:45:0,45,504	./.:.:.:.:.	0/0:14,0:14:39:0,39,429	0/0:13,0:13:39:0,39,408	0/0:12,0:12:33:0,33,357	0/0:1,0:1:3:0,3,32	1/1:0,5:5:12:136,12,0	0/0:3,0:3:9:0,9,97	0/0:1,0:1:3:0,3,32	1/1:0,12:12:24:300,24,0	1/1:0,8:8:24:244,24,0	0/0:16,0:16:48:0,48,506	0/0:1,0:1:3:0,3,34	1/1:0,15:15:36:409,36,0	0/0:15,0:15:42:0,42,459	0/0:3,0:3:9:0,9,100	./.:.:.:.:.	0/0:10,0:10:30:0,30,329	0/0:7,0:7:21:0,21,230	0/0:4,0:4:12:0,12,117	0/0:9,0:9:27:0,27,278	0/0:3,0:3:9:0,9,95	1/1:0,10:10:30:299,30,0	0/0:3,0:3:9:0,9,98	0/0:15,0:15:42:0,42,461	0/0:6,0:6:18:0,18,194	0/0:18,0:18:48:0,48,533	0/0:1,0:1:3:0,3,33	0/0:1,0:1:3:0,3,34	0/0:12,0:12:36:0,36,381	0/0:16,0:16:48:0,48,500	0/0:12,0:12:33:0,33,348	1/1:0,5:5:15:153,15,0	0/0:15,0:15:42:0,42,463	1/1:0,6:6:12:152,12,0	0/0:1,0:1:3:0,3,32	0/0:3,0:3:9:0,9,94	0/0:3,0:3:9:0,9,96	0/0:3,0:3:9:0,9,92	0/0:3,0:3:6:0,6,75	0/0:4,0:4:12:0,12,128	0/0:2,0:2:6:0,6,63	0/0:10,0:10:24:0,24,282	0/0:4,0:4:12:0,12,123	0/0:1,0:1:3:0,3,32	0/0:8,0:8:21:0,21,233	0/0:3,0:3:9:0,9,98	0/0:5,0:5:15:0,15,158	0/0:4,0:4:12:0,12,128	0/0:9,0:9:27:0,27,280	0/0:8,0:8:21:0,21,235	0/0:7,0:7:18:0,18,202	0/0:6,0:6:18:0,18,192	0/0:3,0:3:9:0,9,95	0/0:2,0:2:6:0,6,62	0/0:5,0:5:15:0,15,154	0/0:5,0:5:15:0,15,159	0/0:2,0:2:6:0,6,63	0/0:1,0:1:3:0,3,32	./.:.:.:.:.	0/0:2,0:2:6:0,6,64	0/0:5,0:5:15:0,15,158	0/0:3,0:3:9:0,9,98	0/0:2,0:2:6:0,6,64	1/1:0,6:6:12:150,12,0	1/1:0,1:1:3:31,3,0	0/0:3,0:3:9:0,9,94	1/1:0,2:2:6:59,6,0	1/1:0,1:1:3:31,3,0	./.:.:.:.:.	1/1:0,1:1:3:31,3,0	0/0:3,0:3:9:0,9,95	0/0:2,0:2:6:0,6,66	0/0:3,0:3:9:0,9,99	0/0:6,0:6:18:0,18,187	0/0:3,0:3:9:0,9,93	0/0:6,0:6:18:0,18,193	0/0:4,0:4:12:0,12,131	0/0:1,0:1:3:0,3,32	0/0:6,0:6:18:0,18,189	0/0:3,0:3:9:0,9,97	./.:.:.:.:.	0/0:4,0:4:12:0,12,129	0/0:5,0:5:15:0,15,160	0/0:6,0:6:18:0,18,198	0/0:4,0:4:12:0,12,123	0/0:5,0:5:15:0,15,157	0/0:1,0:1:3:0,3,34	0/0:2,0:2:6:0,6,67	0/0:3,0:3:9:0,9,94	0/0:7,0:7:21:0,21,216	0/0:7,0:7:15:0,15,184	0/0:1,0:1:3:0,3,33	1/1:0,5:5:12:136,12,0	1/1:0,2:2:6:59,6,0	1/1:0,9:9:21:237,21,0	0/0:7,0:7:18:0,18,203	0/0:1,0:1:3:0,3,30	0/0:11,0:11:27:0,27,316	0/0:7,0:7:21:0,21,225	0/0:9,0:9:21:0,21,255	0/0:10,0:10:24:0,24,278	0/0:6,0:6:18:0,18,191	./.:.:.:.:.	./.:.:.:.:.	./.:.:.:.:.	0/0:2,0:2:6:0,6,66	0/0:2,0:2:6:0,6,62	0/0:5,0:5:15:0,15,162	0/0:4,0:4:12:0,12,126	0/0:9,0:9:21:0,21,251	1/1:0,1:1:3:30,3,0	1/1:0,2:2:6:60,6,0	0/0:6,0:6:18:0,18,189	0/0:5,0:5:15:0,15,162	0/0:3,0:3:6:0,6,75	./.:.:.:.:.	./.:.:.:.:.	1/1:0,2:2:3:45,3,0	0/0:5,0:5:9:0,9,120	1/1:0,4:4:6:89,6,0	1/1:0,6:6:9:134,9,0	./.:.:.:.:.	1/1:0,4:4:3:32,3,0	0/0:32,0:32:96:0,96,1082
chr1	55784126	.	T	G	2785.41	.	AC=44;AF=0.173;AN=254;BaseQRankSum=1.205;DP=866;Dels=0.00;FS=5.629;HaplotypeScore=0.0553;InbreedingCoeff=0.6747;MLEAC=37;MLEAF=0.146;MQ=59.54;MQ0=1;MQRankSum=-1.802;QD=23.21;ReadPosRankSum=-2.518	GT:AD:DP:GQ:PL	0/0:59,0:59:99:0,177,1805	0/0:19,0:19:57:0,57,574	1/1:0,8:8:21:216,21,0	0/0:40,0:40:99:0,120,1211	0/0:4,0:4:12:0,12,118	0/0:11,0:11:30:0,30,314	0/0:9,0:9:24:0,24,255	0/0:3,0:3:9:0,9,95	0/0:1,0:1:3:0,3,31	0/0:17,0:17:48:0,48,500	0/0:2,0:2:6:0,6,63	0/0:16,0:16:39:0,39,432	0/0:19,0:19:51:0,51,547	./.:.:.:.:.	0/0:13,0:13:39:0,39,396	0/0:13,0:13:39:0,39,386	0/0:14,0:14:36:0,36,400	0/0:1,0:1:3:0,3,32	1/1:0,6:6:15:168,15,0	0/0:3,0:3:9:0,9,91	0/0:1,0:1:3:0,3,33	1/1:0,12:12:24:305,24,0	1/1:0,10:10:30:301,30,0	0/0:17,0:17:51:0,51,518	0/0:1,0:1:3:0,3,32	1/1:0,16:16:39:440,39,0	0/0:17,0:17:48:0,48,502	0/0:3,0:3:9:0,9,100	./.:.:.:.:.	0/0:9,0:9:27:0,27,276	0/0:7,0:7:21:0,21,225	0/0:4,0:4:12:0,12,124	0/0:9,0:9:27:0,27,267	0/0:2,0:2:6:0,6,61	1/1:0,10:10:30:303,30,0	0/0:3,0:3:9:0,9,95	0/0:14,0:14:39:0,39,413	0/0:5,0:5:15:0,15,153	0/0:21,0:21:57:0,57,610	0/0:3,0:3:9:0,9,95	0/0:1,0:1:3:0,3,34	0/0:12,0:12:36:0,36,369	0/0:17,0:17:51:0,51,503	0/0:16,0:16:48:0,48,487	1/1:0,5:5:15:154,15,0	0/0:15,0:15:42:0,42,441	1/1:0,6:6:12:152,12,0	./.:.:.:.:.	0/0:3,0:3:9:0,9,89	0/0:4,0:4:12:0,12,121	0/0:3,0:3:9:0,9,86	0/0:3,0:3:6:0,6,73	0/0:5,0:5:12:0,12,135	0/0:3,0:3:9:0,9,91	0/0:10,0:10:24:0,24,276	0/0:4,0:4:9:0,9,91	0/0:1,0:1:3:0,3,31	0/0:8,0:8:21:0,21,230	0/0:3,0:3:9:0,9,93	0/0:5,0:5:15:0,15,148	0/0:4,0:4:12:0,12,128	0/0:7,0:7:21:0,21,205	0/0:8,0:8:21:0,21,226	0/0:6,0:6:15:0,15,163	0/0:6,0:6:18:0,18,181	0/0:3,0:3:9:0,9,89	0/0:1,0:1:3:0,3,31	0/0:5,0:5:15:0,15,151	0/0:5,0:5:15:0,15,152	0/0:2,0:2:6:0,6,63	0/0:1,0:1:3:0,3,31	0/0:1,0:1:3:0,3,32	0/0:2,0:2:6:0,6,63	0/0:5,0:5:15:0,15,146	0/0:3,0:3:9:0,9,86	0/0:4,0:4:12:0,12,120	1/1:0,6:6:12:151,12,0	1/1:0,1:1:3:30,3,0	0/0:3,0:3:9:0,9,88	1/1:0,2:2:6:59,6,0	1/1:0,1:1:3:31,3,0	./.:.:.:.:.	1/1:0,1:1:3:32,3,0	0/0:3,0:3:9:0,9,90	./.:.:.:.:.	0/0:2,0:2:6:0,6,66	0/0:7,0:7:21:0,21,213	0/0:3,0:3:9:0,9,92	0/0:7,0:7:21:0,21,214	0/0:4,0:4:12:0,12,129	0/0:1,0:1:3:0,3,32	0/0:7,0:7:21:0,21,209	0/0:2,0:2:6:0,6,61	0/0:1,0:1:3:0,3,32	0/0:4,0:4:12:0,12,122	0/0:5,0:5:15:0,15,159	0/0:6,0:6:18:0,18,192	0/0:4,0:4:12:0,12,118	0/0:5,0:5:15:0,15,149	0/0:1,0:1:3:0,3,32	0/0:2,0:2:6:0,6,67	0/0:4,0:4:12:0,12,122	0/0:7,0:7:21:0,21,204	0/0:7,0:7:15:0,15,177	0/0:1,0:1:3:0,3,33	1/1:0,5:5:12:137,12,0	1/1:0,2:2:6:60,6,0	1/1:0,9:9:21:238,21,0	0/0:6,0:6:18:0,18,183	0/0:2,0:2:6:0,6,59	0/0:11,0:11:27:0,27,310	0/0:6,0:6:18:0,18,191	0/0:9,0:9:18:0,18,229	0/0:12,0:12:30:0,30,327	0/0:6,0:6:18:0,18,185	./.:.:.:.:.	0/0:1,0:1:3:0,3,32	./.:.:.:.:.	0/0:2,0:2:6:0,6,62	0/0:1,0:1:3:0,3,31	0/0:5,0:5:15:0,15,150	0/0:4,0:4:12:0,12,118	0/0:9,0:9:21:0,21,241	1/1:0,1:1:3:31,3,0	1/1:0,3:3:9:93,9,0	0/0:6,0:6:18:0,18,181	0/0:5,0:5:15:0,15,153	0/0:3,0:3:6:0,6,74	./.:.:.:.:.	./.:.:.:.:.	1/1:0,2:2:3:45,3,0	0/0:5,0:5:9:0,9,119	1/1:0,4:4:6:89,6,0	1/1:0,6:6:9:134,9,0	./.:.:.:.:.	1/1:0,4:4:3:32,3,0	0/0:31,0:31:93:0,93,1026
chr1	55784188	.	C	G	3551.97	.	AC=41;AF=0.163;AN=252;BaseQRankSum=-1.695;DP=988;Dels=0.00;FS=6.300;HaplotypeScore=0.0736;InbreedingCoeff=0.6637;MLEAC=37;MLEAF=0.147;MQ=59.74;MQ0=1;MQRankSum=1.083;QD=24.84;ReadPosRankSum=-0.793	GT:AD:DP:GQ:PL	0/0:59,0:59:99:0,177,1862	0/0:19,0:19:57:0,57,599	1/1:0,16:16:42:460,42,0	0/0:41,0:41:99:0,123,1253	0/0:14,0:14:36:0,36,393	0/0:21,0:21:54:0,54,590	0/0:17,0:17:48:0,48,501	0/0:3,0:3:9:0,9,99	0/0:1,0:1:3:0,3,32	0/0:16,0:16:42:0,42,465	0/0:4,0:4:12:0,12,124	0/0:23,0:23:69:0,69,712	0/0:23,0:23:69:0,69,720	./.:.:.:.:.	0/0:25,0:25:66:0,66,713	0/0:14,0:14:42:0,42,429	0/0:31,0:31:93:0,93,950	0/0:1,0:1:3:0,3,33	1/1:0,7:7:21:214,21,0	0/0:2,0:2:6:0,6,63	0/0:2,0:2:6:0,6,68	1/1:0,8:8:18:212,18,0	1/1:0,20:20:51:571,51,0	0/0:25,0:25:66:0,66,691	./.:.:.:.:.	1/1:0,14:14:36:381,36,0	0/0:10,0:10:30:0,30,302	0/0:4,0:4:12:0,12,124	0/0:1,0:1:3:0,3,34	0/0:14,0:14:36:0,36,390	0/0:2,0:2:6:0,6,59	0/0:4,0:4:12:0,12,129	0/0:18,0:18:48:0,48,523	0/0:2,0:2:6:0,6,65	1/1:0,14:14:39:411,39,0	0/0:6,0:6:18:0,18,178	0/0:16,0:16:42:0,42,456	0/0:11,0:11:24:0,24,292	0/0:20,0:20:60:0,60,605	0/0:2,0:2:6:0,6,67	0/0:4,0:4:12:0,12,128	0/0:15,0:15:45:0,45,452	0/0:20,0:20:51:0,51,540	0/0:20,0:20:60:0,60,617	1/1:0,11:11:33:324,33,0	0/0:23,0:23:54:0,54,629	1/1:0,10:10:27:287,27,0	0/0:5,0:5:15:0,15,154	0/0:1,0:1:3:0,3,30	0/0:4,0:4:12:0,12,120	0/0:1,0:1:3:0,3,29	./.:.:.:.:.	0/0:1,0:1:3:0,3,30	0/0:4,0:4:12:0,12,124	0/0:10,0:10:30:0,30,312	0/0:3,0:3:6:0,6,65	0/0:5,0:5:12:0,12,138	0/0:8,0:8:24:0,24,243	0/0:1,0:1:3:0,3,32	./.:.:.:.:.	0/0:3,0:3:9:0,9,93	0/0:7,0:7:21:0,21,209	0/0:7,0:7:21:0,21,217	0/0:4,0:4:12:0,12,124	0/0:5,0:5:15:0,15,155	0/0:5,0:5:15:0,15,152	0/0:2,0:2:6:0,6,64	0/0:3,0:3:9:0,9,92	0/0:1,0:1:3:0,3,31	0/0:2,0:2:6:0,6,60	./.:.:.:.:.	0/0:4,0:4:12:0,12,122	./.:.:.:.:.	0/0:5,0:5:15:0,15,156	0/0:3,0:3:9:0,9,94	0/0:5,0:5:15:0,15,153	1/1:0,3:3:6:79,6,0	1/1:0,3:3:6:73,6,0	0/0:2,0:2:6:0,6,67	1/1:0,2:2:6:61,6,0	1/1:0,1:1:3:31,3,0	./.:.:.:.:.	0/1:1,1:2:24:24,0,25	./.:.:.:.:.	0/0:5,0:5:15:0,15,156	0/0:1,0:1:3:0,3,28	0/0:2,0:2:6:0,6,64	0/0:3,0:3:9:0,9,91	0/0:10,0:10:30:0,30,306	0/0:4,0:4:12:0,12,122	0/0:4,0:4:12:0,12,121	0/0:4,0:4:12:0,12,126	0/0:6,0:6:18:0,18,181	0/0:3,0:3:6:0,6,75	0/0:4,0:4:12:0,12,122	0/0:4,0:4:12:0,12,122	0/0:1,0:1:3:0,3,30	0/0:2,0:2:6:0,6,59	0/0:3,0:3:9:0,9,92	0/0:4,0:4:12:0,12,118	0/0:4,0:4:12:0,12,127	0/0:5,0:5:15:0,15,155	0/0:4,0:4:12:0,12,124	0/0:5,0:5:9:0,9,120	0/0:4,0:4:6:0,6,89	1/1:0,8:8:18:212,18,0	1/1:0,3:3:9:90,9,0	1/1:0,4:4:12:127,12,0	0/0:7,0:7:21:0,21,216	0/0:3,0:3:9:0,9,96	0/0:11,0:11:30:0,30,323	0/0:7,0:7:21:0,21,219	0/0:10,0:10:24:0,24,275	0/0:8,0:8:24:0,24,248	0/0:5,0:5:15:0,15,153	0/0:4,0:4:12:0,12,124	0/0:2,0:2:6:0,6,60	0/0:3,0:3:9:0,9,91	0/0:5,0:5:12:0,12,139	0/0:3,0:3:6:0,6,74	0/0:6,0:6:18:0,18,188	0/0:3,0:3:9:0,9,94	0/0:6,0:6:18:0,18,187	./.:.:.:.:.	1/1:0,5:5:15:151,15,0	0/0:5,0:5:15:0,15,153	0/0:4,0:4:12:0,12,122	0/0:2,0:2:6:0,6,63	0/0:1,0:1:3:0,3,30	./.:.:.:.:.	1/1:0,2:2:3:45,3,0	0/0:2,0:2:3:0,3,45	1/1:0,2:2:3:45,3,0	1/1:0,6:6:9:134,9,0	./.:.:.:.:.	1/1:0,2:2:3:31,3,0	0/0:32,0:32:96:0,96,1099
chr1	55784194	.	T	G	3956.32	.	AC=42;AF=0.168;AN=250;BaseQRankSum=10.930;DP=986;Dels=0.00;FS=8.808;HaplotypeScore=0.0553;InbreedingCoeff=0.6506;MLEAC=38;MLEAF=0.152;MQ=59.72;MQ0=1;MQRankSum=-0.397;QD=25.04;ReadPosRankSum=-3.011	GT:AD:DP:GQ:PL	0/0:55,0:55:99:0,165,1682	0/0:17,0:17:51:0,51,504	1/1:0,17:17:45:507,45,0	0/0:40,0:40:99:0,120,1166	0/0:14,0:14:36:0,36,387	0/0:21,0:21:54:0,54,576	0/0:17,0:17:48:0,48,490	0/0:3,0:3:9:0,9,99	0/0:1,0:1:3:0,3,33	0/0:16,0:16:42:0,42,445	0/0:4,0:4:12:0,12,120	0/0:22,0:22:66:0,66,652	0/0:22,0:22:66:0,66,669	./.:.:.:.:.	0/0:25,0:25:69:0,69,715	0/0:14,0:14:42:0,42,415	0/0:32,0:32:96:0,96,947	0/0:2,0:2:6:0,6,61	1/1:0,8:8:24:251,24,0	0/0:2,0:2:6:0,6,58	0/0:2,0:2:6:0,6,64	1/1:0,7:7:18:200,18,0	1/1:0,19:19:48:551,48,0	0/0:25,0:25:66:0,66,696	./.:.:.:.:.	1/1:0,17:17:42:451,42,0	0/0:10,0:10:30:0,30,298	0/0:4,0:4:12:0,12,122	0/0:2,0:2:6:0,6,62	0/0:14,0:14:36:0,36,378	0/0:1,0:1:3:0,3,30	0/0:3,0:3:9:0,9,95	0/0:18,0:18:48:0,48,509	0/0:3,0:3:9:0,9,97	1/1:0,14:14:39:417,39,0	0/0:6,0:6:18:0,18,186	0/0:14,0:14:36:0,36,388	0/0:11,0:11:24:0,24,280	0/0:20,0:20:60:0,60,573	0/0:2,0:2:6:0,6,66	0/0:3,0:3:9:0,9,97	0/0:15,0:15:45:0,45,438	0/0:19,0:19:48:0,48,497	0/0:20,0:20:60:0,60,598	1/1:0,14:14:42:443,42,0	0/0:23,0:23:54:0,54,617	1/1:0,11:11:30:331,30,0	0/0:5,0:5:15:0,15,160	0/0:1,0:1:3:0,3,30	0/0:3,0:3:9:0,9,91	0/0:1,0:1:3:0,3,29	./.:.:.:.:.	0/0:1,0:1:3:0,3,30	0/0:4,0:4:12:0,12,120	0/0:9,0:9:27:0,27,267	0/0:2,0:2:6:0,6,63	0/0:5,0:5:12:0,12,136	0/0:8,0:8:24:0,24,237	0/0:1,0:1:3:0,3,30	./.:.:.:.:.	0/0:3,0:3:9:0,9,87	0/0:7,0:7:21:0,21,210	0/0:7,0:7:21:0,21,203	0/0:4,0:4:12:0,12,124	0/0:6,0:6:18:0,18,179	0/0:5,0:5:15:0,15,150	0/0:2,0:2:6:0,6,65	0/0:3,0:3:9:0,9,93	0/0:2,0:2:6:0,6,65	0/0:3,0:3:9:0,9,89	./.:.:.:.:.	0/0:4,0:4:12:0,12,118	./.:.:.:.:.	0/0:5,0:5:15:0,15,151	0/0:3,0:3:9:0,9,93	0/0:5,0:5:15:0,15,149	1/1:0,2:2:3:45,3,0	1/1:0,4:4:9:111,9,0	0/0:1,0:1:3:0,3,30	1/1:0,2:2:6:65,6,0	1/1:0,1:1:3:31,3,0	./.:.:.:.:.	0/1:2,1:3:26:26,0,39	./.:.:.:.:.	0/0:5,0:5:15:0,15,152	0/0:2,0:2:6:0,6,63	0/0:2,0:2:6:0,6,60	0/0:3,0:3:9:0,9,87	0/0:10,0:10:30:0,30,302	0/0:2,0:2:6:0,6,61	0/0:4,0:4:12:0,12,118	0/0:4,0:4:12:0,12,118	0/0:6,0:6:18:0,18,181	0/0:3,0:3:6:0,6,73	0/0:4,0:4:12:0,12,122	0/0:3,0:3:9:0,9,89	./.:.:.:.:.	0/0:2,0:2:6:0,6,63	0/0:3,0:3:9:0,9,93	0/0:4,0:4:12:0,12,118	0/1:3,1:4:21:21,0,82	0/0:5,0:5:15:0,15,148	0/0:4,0:4:12:0,12,117	0/0:4,0:4:9:0,9,103	0/0:4,0:4:6:0,6,89	1/1:0,11:11:24:292,24,0	1/1:0,5:5:15:155,15,0	1/1:0,2:2:6:61,6,0	0/0:9,0:9:27:0,27,273	0/0:3,0:3:9:0,9,91	0/0:11,0:11:30:0,30,316	0/0:9,0:9:27:0,27,279	0/0:9,0:9:24:0,24,249	0/0:8,0:8:24:0,24,238	0/0:5,0:5:15:0,15,155	0/0:4,0:4:12:0,12,118	0/0:2,0:2:6:0,6,58	0/0:3,0:3:9:0,9,86	0/0:5,0:5:12:0,12,136	0/0:3,0:3:6:0,6,74	0/0:6,0:6:18:0,18,180	0/0:3,0:3:9:0,9,88	0/0:6,0:6:18:0,18,183	./.:.:.:.:.	1/1:0,5:5:15:158,15,0	0/0:5,0:5:15:0,15,152	0/0:4,0:4:12:0,12,118	0/0:2,0:2:6:0,6,59	0/0:1,0:1:3:0,3,32	./.:.:.:.:.	1/1:0,2:2:3:45,3,0	0/0:2,0:2:3:0,3,45	1/1:0,2:2:3:45,3,0	1/1:0,6:6:9:134,9,0	./.:.:.:.:.	1/1:0,2:2:3:31,3,0	0/0:32,0:32:96:0,96,1086
chr1	55784263	.	A	T	5673.08	.	AC=44;AF=0.165;AN=266;BaseQRankSum=-0.929;DP=1150;Dels=0.00;FS=9.220;HaplotypeScore=0.1659;InbreedingCoeff=0.7387;MLEAC=42;MLEAF=0.158;MQ=59.67;MQ0=0;MQRankSum=0.723;QD=26.51;ReadPosRankSum=0.452	GT:AD:DP:GQ:PL	0/0:55,0:55:99:0,165,1787	0/0:21,0:21:63:0,63,660	1/1:0,26:26:72:771,72,0	0/0:48,0:48:99:0,144,1484	0/0:20,0:20:48:0,48,549	0/0:24,0:24:69:0,69,729	0/0:17,0:17:51:0,51,515	0/0:3,0:3:9:0,9,96	0/0:6,0:6:18:0,18,190	0/0:23,0:23:69:0,69,725	0/0:2,0:2:6:0,6,67	0/0:16,0:16:48:0,48,498	0/0:20,0:20:60:0,60,622	0/0:3,0:3:9:0,9,95	0/0:20,0:20:60:0,60,616	0/0:21,0:21:63:0,63,645	0/0:22,0:22:66:0,66,679	0/0:5,0:5:15:0,15,161	1/1:0,9:9:27:268,27,0	0/0:6,0:6:15:0,15,168	0/0:3,0:3:9:0,9,101	1/1:0,13:13:36:377,36,0	1/1:0,14:14:39:409,39,0	0/0:17,0:17:51:0,51,523	0/0:2,0:2:6:0,6,63	1/1:0,24:24:66:709,66,0	0/0:16,0:16:48:0,48,491	0/0:3,0:3:9:0,9,85	0/0:5,0:5:15:0,15,162	0/0:20,0:20:57:0,57,592	0/0:6,0:6:18:0,18,187	0/0:4,0:4:12:0,12,131	0/0:18,0:18:54:0,54,553	0/0:5,1:6:12:0,12,123	1/1:0,10:10:27:294,27,0	0/0:2,0:2:6:0,6,65	0/0:24,0:24:72:0,72,760	0/0:15,0:15:42:0,42,445	0/0:19,0:19:57:0,57,578	0/0:5,0:5:15:0,15,160	0/0:3,0:3:9:0,9,98	0/0:14,0:14:42:0,42,434	0/0:22,0:22:63:0,63,652	0/0:14,0:14:39:0,39,427	1/1:0,25:25:75:767,75,0	0/0:13,0:13:33:0,33,374	1/1:0,14:14:42:424,42,0	0/0:7,0:7:21:0,21,226	0/0:3,0:3:9:0,9,96	0/0:8,0:8:24:0,24,245	0/0:5,0:5:15:0,15,156	0/0:4,0:4:12:0,12,123	0/0:6,0:6:15:0,15,172	0/0:3,0:3:9:0,9,96	0/0:9,0:9:24:0,24,263	0/0:1,0:1:3:0,3,32	0/0:10,0:10:24:0,24,273	0/0:6,0:6:18:0,18,187	./.:.:.:.:.	0/0:5,0:5:15:0,15,153	0/0:3,0:3:9:0,9,89	0/0:7,0:7:21:0,21,225	0/0:9,0:9:21:0,21,250	0/0:8,0:8:24:0,24,245	0/0:12,0:12:30:0,30,340	0/0:4,0:4:12:0,12,122	0/0:5,0:5:15:0,15,155	0/0:13,0:13:39:0,39,396	0/0:8,0:8:24:0,24,251	0/0:3,0:3:9:0,9,91	0/0:2,0:2:6:0,6,66	0/0:3,0:3:9:0,9,95	0/0:4,0:4:12:0,12,123	0/0:4,0:4:12:0,12,120	0/0:6,0:6:18:0,18,184	0/0:5,0:5:12:0,12,138	1/1:0,3:3:9:92,9,0	1/1:0,7:7:21:214,21,0	0/0:1,0:1:3:0,3,31	1/1:0,7:7:18:195,18,0	1/1:0,1:1:3:30,3,0	1/1:0,2:2:6:57,6,0	0/1:1,3:4:19:87,0,19	0/0:5,0:5:15:0,15,156	0/0:6,0:6:18:0,18,184	0/0:4,0:4:12:0,12,127	0/0:6,0:6:18:0,18,184	0/0:6,0:6:15:0,15,154	0/0:7,0:7:21:0,21,217	0/0:4,0:4:12:0,12,126	0/0:2,0:2:6:0,6,61	0/0:1,0:1:3:0,3,32	0/0:4,0:4:12:0,12,126	0/0:1,0:1:3:0,3,31	0/0:6,0:6:18:0,18,186	0/0:4,0:4:12:0,12,122	0/0:5,0:5:15:0,15,163	0/0:4,0:4:12:0,12,124	0/0:4,0:4:12:0,12,122	0/0:3,0:3:9:0,9,95	0/1:3,1:4:20:20,0,80	0/0:3,0:3:9:0,9,95	0/0:2,0:2:6:0,6,63	0/0:3,0:3:9:0,9,96	0/0:2,0:2:6:0,6,63	1/1:0,6:6:18:179,18,0	1/1:0,8:8:24:255,24,0	1/1:0,13:13:33:365,33,0	0/0:4,0:4:12:0,12,126	0/0:6,0:6:18:0,18,179	0/0:4,0:4:9:0,9,107	0/0:4,0:4:12:0,12,126	0/0:5,0:5:15:0,15,156	0/0:6,0:6:18:0,18,187	0/0:9,0:9:27:0,27,275	0/0:8,0:8:24:0,24,240	0/0:1,0:1:3:0,3,32	0/0:5,0:5:15:0,15,149	0/0:3,0:3:9:0,9,97	0/0:4,0:4:12:0,12,123	0/0:5,0:5:15:0,15,156	0/0:7,0:7:21:0,21,214	0/0:10,0:10:30:0,30,306	1/1:0,1:1:3:30,3,0	1/1:0,6:6:18:186,18,0	0/0:7,0:7:21:0,21,221	0/0:3,0:3:9:0,9,95	0/0:1,0:1:3:0,3,31	0/0:3,0:3:9:0,9,96	1/1:0,3:3:6:74,6,0	./.:.:.:.:.	0/0:2,0:2:3:0,3,45	1/1:0,6:6:9:134,9,0	1/1:0,8:8:18:206,18,0	./.:.:.:.:.	./.:.:.:.:.	0/0:30,0:30:90:0,90,983
chr1	55784383	.	A	T	4771.33	.	AC=44;AF=0.169;AN=260;BaseQRankSum=9.325;DP=931;Dels=0.00;FS=4.954;HaplotypeScore=0.1989;InbreedingCoeff=0.6426;MLEAC=40;MLEAF=0.154;MQ=59.24;MQ0=11;MQRankSum=-0.763;QD=25.38;ReadPosRankSum=-3.337	GT:AD:DP:GQ:PL	0/0:44,0:44:99:0,132,1359	0/0:16,0:16:48:0,48,481	1/1:0,20:20:57:591,57,0	0/0:42,1:43:99:0,126,1244	0/0:17,0:17:45:0,45,476	0/0:9,0:9:27:0,27,258	0/0:10,0:10:30:0,30,300	0/0:2,0:2:6:0,6,63	0/0:2,0:2:6:0,6,65	0/0:19,0:19:54:0,54,558	0/0:1,0:1:3:0,3,28	0/0:17,0:17:48:0,48,491	0/0:15,0:15:42:0,42,440	0/0:1,0:1:3:0,3,32	0/0:18,1:19:54:0,54,537	0/0:11,0:11:33:0,33,331	0/0:12,1:13:36:0,36,355	0/0:5,0:5:12:0,12,130	1/1:0,6:6:18:182,18,0	0/0:9,0:9:24:0,24,248	0/0:2,0:2:6:0,6,59	1/1:0,11:11:27:292,27,0	1/1:0,12:12:36:379,36,0	0/0:16,0:16:48:0,48,489	./.:.:.:.:.	1/1:0,20:20:60:620,60,0	0/0:16,0:16:45:0,45,459	0/0:4,0:4:12:0,12,118	0/0:3,0:3:9:0,9,90	0/0:13,1:14:39:0,39,387	0/0:3,0:3:9:0,9,102	0/0:3,0:3:9:0,9,103	0/0:20,0:20:54:0,54,563	0/1:2,1:4:23:23,0,57	1/1:0,12:12:30:335,30,0	0/0:5,0:5:15:0,15,160	0/0:9,0:9:27:0,27,267	0/0:13,0:13:39:0,39,382	0/0:20,0:20:60:0,60,602	0/0:4,0:4:12:0,12,128	0/0:4,0:4:12:0,12,120	0/0:20,0:20:57:0,57,583	0/0:21,0:21:63:0,63,621	0/0:12,0:12:36:0,36,370	1/1:0,20:20:57:590,57,0	0/0:18,1:19:48:0,48,504	1/1:0,14:14:36:395,36,0	0/0:3,0:3:9:0,9,95	0/0:5,0:5:12:0,12,134	0/0:4,0:4:12:0,12,117	0/0:5,0:5:15:0,15,143	0/0:2,0:2:6:0,6,60	0/0:1,0:1:3:0,3,31	0/0:2,0:2:6:0,6,58	0/0:5,0:5:12:0,12,127	0/0:1,0:1:3:0,3,30	0/0:2,0:2:6:0,6,61	0/0:11,0:11:33:0,33,333	./.:.:.:.:.	0/0:2,0:2:6:0,6,59	0/0:7,1:8:18:0,18,194	0/0:2,0:2:6:0,6,57	0/0:6,0:6:18:0,18,180	0/0:6,0:6:18:0,18,178	0/0:3,0:3:9:0,9,89	0/0:3,0:3:9:0,9,90	0/0:3,0:3:9:0,9,90	0/0:7,0:7:21:0,21,212	0/0:5,0:5:15:0,15,143	0/0:3,0:3:9:0,9,93	0/0:3,0:3:9:0,9,89	0/0:2,0:2:6:0,6,58	0/0:4,1:5:12:0,12,123	0/0:4,0:4:12:0,12,120	0/0:7,0:7:21:0,21,204	0/0:1,0:1:3:0,3,31	1/1:0,10:10:21:263,21,0	0/1:1,2:3:21:52,0,21	0/0:1,0:1:3:0,3,29	1/1:0,7:7:18:189,18,0	1/1:0,1:1:3:34,3,0	1/1:0,1:1:3:33,3,0	1/1:0,4:4:12:134,12,0	0/0:5,0:5:12:0,12,137	0/0:3,0:3:9:0,9,89	0/0:1,0:1:3:0,3,31	0/0:6,0:6:18:0,18,178	0/0:4,0:4:12:0,12,115	0/0:3,0:3:9:0,9,92	0/0:6,0:6:18:0,18,192	0/0:1,0:1:3:0,3,31	./.:.:.:.:.	0/0:3,0:3:9:0,9,92	0/0:1,0:1:3:0,3,30	0/0:6,0:6:18:0,18,180	0/0:2,0:2:3:0,3,32	0/0:6,0:6:18:0,18,195	0/0:1,0:1:3:0,3,31	0/0:3,0:3:9:0,9,91	0/0:2,0:2:6:0,6,57	0/0:10,0:10:30:0,30,298	0/0:3,0:3:9:0,9,89	0/0:3,0:3:9:0,9,86	0/0:2,0:2:6:0,6,60	0/0:1,0:2:3:0,3,29	1/1:0,5:5:15:157,15,0	1/1:0,6:6:18:187,18,0	1/1:0,13:13:36:388,36,0	0/0:2,0:2:6:0,6,59	0/0:5,0:5:15:0,15,147	0/0:1,0:1:3:0,3,29	0/0:2,0:2:6:0,6,59	0/0:7,0:7:21:0,21,205	0/0:4,0:4:12:0,12,123	0/0:2,0:2:6:0,6,59	0/0:3,0:3:6:0,6,76	./.:.:.:.:.	0/0:4,0:4:12:0,12,118	0/0:1,0:1:3:0,3,32	0/0:3,0:3:9:0,9,92	0/0:2,0:2:6:0,6,62	0/0:6,0:6:18:0,18,176	0/0:3,0:3:6:0,6,75	1/1:0,3:3:6:75,6,0	1/1:0,3:3:9:94,9,0	0/0:8,0:8:24:0,24,234	0/0:3,0:3:9:0,9,92	0/0:3,0:3:9:0,9,90	0/0:1,0:1:3:0,3,29	./.:.:.:.:.	1/1:0,4:4:6:89,6,0	0/0:5,0:5:12:0,12,136	1/1:0,7:7:12:165,12,0	./.:.:.:.:.	./.:.:.:.:.	1/1:0,2:2:3:45,3,0	0/0:32,0:32:96:0,96,1057
chr1	55785199	.	T	G	2887.66	.	AC=40;AF=0.154;AN=260;BaseQRankSum=-4.517;DP=866;Dels=0.00;FS=4.445;HaplotypeScore=0.1213;InbreedingCoeff=0.6241;MLEAC=35;MLEAF=0.135;MQ=59.80;MQ0=0;MQRankSum=-0.933;QD=25.55;ReadPosRankSum=0.790	GT:AD:DP:GQ:PL	0/0:46,0:46:99:0,138,1470	1/1:0,26:26:78:790,78,0	0/0:17,0:17:48:0,48,527	0/0:22,0:22:66:0,66,685	0/0:15,0:15:45:0,45,462	1/1:0,10:10:30:292,30,0	0/0:28,0:28:81:0,81,848	0/0:1,0:1:3:0,3,29	0/0:1,0:1:3:0,3,33	0/0:14,0:14:42:0,42,432	0/0:1,0:1:3:0,3,32	0/0:12,0:12:33:0,33,343	0/0:19,0:19:57:0,57,585	0/0:1,0:1:3:0,3,35	0/0:13,0:13:33:0,33,375	0/0:9,0:9:27:0,27,279	0/0:14,0:14:39:0,39,421	0/0:1,0:1:3:0,3,32	0/0:9,0:9:21:0,21,245	0/0:7,0:7:18:0,18,194	1/1:0,1:1:3:34,3,0	0/0:13,0:13:39:0,39,404	0/0:16,0:16:48:0,48,489	0/0:19,0:19:51:0,51,565	0/0:1,0:1:3:0,3,32	0/0:17,0:17:51:0,51,531	0/0:12,0:12:36:0,36,375	0/0:2,0:2:6:0,6,66	0/0:4,0:4:12:0,12,130	0/0:19,0:19:57:0,57,585	0/0:4,0:4:12:0,12,131	0/0:1,0:1:3:0,3,33	0/0:14,0:14:42:0,42,442	0/0:1,0:1:3:0,3,32	0/0:13,0:13:39:0,39,405	0/0:3,0:3:9:0,9,92	0/0:18,0:19:51:0,51,545	0/0:8,0:8:24:0,24,245	0/0:14,0:14:42:0,42,433	0/0:3,0:3:9:0,9,97	1/1:0,4:4:12:132,12,0	0/0:7,0:7:21:0,21,225	0/0:22,0:22:63:0,63,674	0/0:21,0:21:63:0,63,663	0/0:19,0:19:57:0,57,584	1/1:0,16:16:45:469,45,0	0/0:10,0:10:30:0,30,318	0/0:3,0:3:9:0,9,99	0/0:1,0:1:3:0,3,32	0/0:5,0:5:15:0,15,153	./.:.:.:.:.	1/1:0,5:5:15:153,15,0	0/0:4,0:4:12:0,12,126	0/0:1,0:1:3:0,3,32	0/0:4,0:4:12:0,12,123	0/0:4,0:4:12:0,12,124	0/0:4,0:4:12:0,12,124	0/0:5,0:5:15:0,15,162	0/0:2,0:2:6:0,6,64	0/0:2,0:2:6:0,6,63	0/0:3,0:3:9:0,9,91	0/0:1,0:1:3:0,3,32	0/0:5,0:5:12:0,12,124	0/0:4,0:4:12:0,12,124	0/0:6,0:6:18:0,18,190	./.:.:.:.:.	0/0:5,0:5:15:0,15,159	0/0:7,0:7:21:0,21,214	0/0:2,0:2:6:0,6,59	1/1:0,2:2:6:61,6,0	1/1:0,5:5:15:155,15,0	./.:.:.:.:.	0/0:1,0:1:3:0,3,32	0/0:8,0:8:24:0,24,239	0/0:8,0:8:24:0,24,245	0/0:2,0:2:6:0,6,61	0/0:5,0:5:15:0,15,156	0/0:4,0:4:12:0,12,126	0/0:1,0:1:3:0,3,31	0/0:3,0:3:9:0,9,93	0/0:1,0:1:3:0,3,32	0/0:1,0:1:3:0,3,32	0/0:1,0:1:3:0,3,33	0/0:2,0:2:6:0,6,61	1/1:0,3:3:9:88,9,0	0/0:1,0:1:3:0,3,32	1/1:0,4:4:12:120,12,0	0/0:2,0:2:6:0,6,66	1/1:0,4:4:12:124,12,0	0/0:4,0:4:12:0,12,128	./.:.:.:.:.	0/0:1,0:1:3:0,3,30	0/0:1,0:1:3:0,3,31	./.:.:.:.:.	0/0:8,0:8:24:0,24,246	0/0:2,0:2:6:0,6,64	0/0:5,0:5:15:0,15,160	./.:.:.:.:.	./.:.:.:.:.	0/0:1,0:1:3:0,3,31	0/0:4,0:4:12:0,12,126	0/0:3,0:3:9:0,9,95	0/0:3,0:3:9:0,9,94	0/0:5,0:5:15:0,15,156	1/1:0,3:3:9:95,9,0	0/0:5,0:5:15:0,15,154	0/0:3,0:3:9:0,9,98	0/0:2,0:2:6:0,6,63	0/0:1,0:1:3:0,3,33	0/0:2,0:2:6:0,6,61	0/0:3,0:3:9:0,9,92	0/0:1,0:1:3:0,3,32	0/0:10,0:10:30:0,30,312	0/0:3,0:3:9:0,9,89	0/0:5,0:5:15:0,15,155	1/1:0,3:3:9:96,9,0	0/0:2,0:2:6:0,6,63	1/1:0,6:6:15:162,15,0	0/0:6,0:6:18:0,18,184	0/0:1,0:1:3:0,3,31	0/0:7,0:7:21:0,21,214	0/0:5,0:5:12:0,12,136	0/0:5,0:5:15:0,15,154	0/0:3,0:3:9:0,9,92	0/0:3,0:3:9:0,9,92	0/0:3,0:3:9:0,9,91	0/0:4,0:4:9:0,9,93	0/0:5,0:5:15:0,15,153	0/0:1,0:1:3:0,3,31	1/1:0,4:4:9:108,9,0	1/1:0,2:2:3:45,3,0	0/0:8,0:8:15:0,15,198	1/1:0,4:4:6:89,6,0	1/1:0,1:1:3:31,3,0	1/1:0,6:6:12:152,12,0	1/1:0,4:4:6:89,6,0	0/0:27,0:27:81:0,81,917
chr1	55785479	.	T	A	503.71	.	AC=14;AF=0.054;AN=258;BaseQRankSum=5.560;DP=846;Dels=0.00;FS=0.751;HaplotypeScore=0.0595;InbreedingCoeff=0.3839;MLEAC=9;MLEAF=0.035;MQ=59.78;MQ0=0;MQRankSum=0.676;QD=19.37;ReadPosRankSum=0.501	GT:AD:DP:GQ:PL	0/0:40,0:40:99:0,120,1241	0/0:25,0:25:75:0,75,752	0/0:15,0:15:42:0,42,432	0/0:28,0:28:84:0,84,842	0/0:21,0:21:63:0,63,622	0/0:10,0:10:24:0,24,270	0/0:15,0:15:39:0,39,417	0/0:1,0:1:3:0,3,30	./.:.:.:.:.	0/0:15,0:15:42:0,42,430	0/0:3,0:3:9:0,9,92	0/0:12,0:12:36:0,36,361	0/0:18,0:18:48:0,48,515	0/0:2,0:2:6:0,6,61	0/0:13,0:13:27:0,27,316	0/0:13,0:13:30:0,30,343	0/0:14,0:14:36:0,36,389	0/0:4,0:4:12:0,12,122	0/0:3,0:3:6:0,6,77	0/0:1,0:1:3:0,3,29	0/0:2,0:2:6:0,6,61	0/0:4,0:4:12:0,12,120	0/0:18,0:18:48:0,48,517	0/0:22,0:22:57:0,57,600	0/0:1,0:1:3:0,3,32	0/0:19,0:19:51:0,51,553	0/0:16,0:16:36:0,36,405	0/0:5,0:5:15:0,15,149	0/0:5,0:5:15:0,15,155	0/0:19,0:19:51:0,51,554	0/0:5,0:5:15:0,15,151	0/0:1,0:1:3:0,3,31	0/0:7,0:7:21:0,21,212	0/0:3,0:3:9:0,9,97	0/0:11,0:11:30:0,30,310	./.:.:.:.:.	0/0:22,0:22:60:0,60,646	0/0:5,0:5:15:0,15,152	0/0:17,0:17:51:0,51,504	0/0:4,0:4:12:0,12,129	0/0:5,0:5:15:0,15,164	0/0:10,0:10:30:0,30,289	0/0:25,0:25:75:0,75,729	0/0:15,0:15:39:0,39,422	0/0:17,0:17:48:0,48,482	1/1:0,9:9:27:286,27,0	0/0:9,0:9:24:0,24,252	0/0:2,0:2:6:0,6,59	0/0:3,0:3:9:0,9,87	0/0:3,0:3:9:0,9,89	0/0:1,0:1:3:0,3,30	0/0:4,0:4:12:0,12,117	0/0:5,0:5:15:0,15,148	0/0:4,0:4:12:0,12,115	0/0:5,0:5:15:0,15,149	0/0:2,0:2:6:0,6,63	0/0:3,0:3:9:0,9,86	0/0:5,0:5:15:0,15,152	0/0:4,0:4:12:0,12,120	0/0:1,0:1:3:0,3,30	0/0:1,0:1:3:0,3,31	0/0:3,0:3:9:0,9,90	0/0:9,0:9:24:0,24,250	0/0:3,0:3:9:0,9,89	0/0:5,0:5:15:0,15,142	0/0:6,0:6:18:0,18,178	0/0:4,0:4:12:0,12,116	0/0:5,0:5:15:0,15,151	./.:.:.:.:.	0/0:1,0:1:3:0,3,30	0/0:2,0:2:6:0,6,57	0/0:5,0:5:15:0,15,145	0/0:2,0:2:6:0,6,59	0/0:5,0:5:15:0,15,152	0/0:3,0:3:9:0,9,93	0/0:2,0:2:6:0,6,58	0/0:2,0:2:6:0,6,59	0/0:9,0:9:18:0,18,223	./.:.:.:.:.	0/0:6,0:6:15:0,15,163	./.:.:.:.:.	0/0:2,0:2:6:0,6,58	0/0:5,0:5:15:0,15,163	0/0:3,0:3:9:0,9,93	0/0:5,0:5:15:0,15,149	0/0:5,0:5:15:0,15,162	0/0:3,0:3:9:0,9,90	0/0:3,0:3:9:0,9,84	0/0:2,0:2:6:0,6,60	0/0:6,0:6:18:0,18,187	0/0:1,0:1:3:0,3,31	0/0:4,0:4:12:0,12,123	0/0:1,0:1:3:0,3,30	0/0:2,0:2:6:0,6,59	0/0:4,0:4:12:0,12,122	0/0:2,0:2:6:0,6,61	0/0:2,0:2:6:0,6,61	0/0:6,0:6:18:0,18,184	0/0:3,0:3:9:0,9,86	0/0:3,0:3:9:0,9,86	0/0:5,0:5:15:0,15,157	0/0:3,0:3:9:0,9,86	0/0:3,0:3:9:0,9,89	0/0:2,0:2:6:0,6,60	0/0:2,0:2:6:0,6,61	0/0:3,0:3:9:0,9,89	0/0:2,0:2:6:0,6,61	0/0:10,0:10:30:0,30,296	0/0:2,0:2:6:0,6,63	0/0:1,0:1:3:0,3,29	0/0:6,0:6:18:0,18,184	0/0:2,0:2:6:0,6,65	./.:.:.:.:.	0/0:6,0:6:18:0,18,178	0/0:4,0:4:12:0,12,122	0/0:8,0:8:24:0,24,234	0/0:3,0:3:9:0,9,90	0/0:2,0:2:6:0,6,57	./.:.:.:.:.	0/0:2,0:2:6:0,6,59	0/0:2,0:2:6:0,6,61	0/0:3,0:3:9:0,9,89	0/0:4,0:4:12:0,12,120	0/0:4,0:4:12:0,12,120	0/0:3,0:3:9:0,9,89	0/0:5,0:5:15:0,15,147	0/0:8,0:8:18:0,18,210	0/0:2,0:2:6:0,6,63	0/0:2,0:2:6:0,6,59	1/1:0,2:2:3:45,3,0	1/1:0,2:2:3:45,3,0	./.:.:.:.:.	1/1:0,2:2:3:45,3,0	1/1:0,3:3:6:75,6,0	1/1:0,4:4:6:89,6,0	1/1:0,4:4:6:89,6,0	0/0:24,0:24:72:0,72,814
chr1	55785765	.	C	T	963.63	.	AC=14;AF=0.053;AN=262;BaseQRankSum=-6.436;DP=899;Dels=0.00;FS=2.730;HaplotypeScore=0.0790;InbreedingCoeff=0.3673;MLEAC=9;MLEAF=0.034;MQ=59.81;MQ0=0;MQRankSum=0.173;QD=22.41;ReadPosRankSum=-1.409	GT:AD:DP:GQ:PL	0/0:65,0:65:99:0,195,2083	0/0:21,0:21:63:0,63,659	0/0:13,0:13:33:0,33,383	0/0:36,0:36:99:0,108,1136	0/0:15,0:15:45:0,45,473	0/0:7,0:7:21:0,21,218	0/0:14,0:14:42:0,42,433	./.:.:.:.:.	0/0:1,0:1:3:0,3,32	0/0:12,0:12:36:0,36,385	0/0:4,0:4:12:0,12,126	0/0:14,0:14:42:0,42,448	0/0:12,0:12:36:0,36,386	0/0:3,0:3:9:0,9,90	0/0:13,0:13:39:0,39,419	0/0:12,0:12:36:0,36,379	0/0:21,0:21:57:0,57,630	0/0:3,0:3:9:0,9,89	0/0:9,0:9:27:0,27,281	0/0:8,0:8:21:0,21,238	./.:.:.:.:.	0/0:16,0:16:42:0,42,469	0/0:19,0:19:51:0,51,571	0/0:13,0:13:36:0,36,395	0/0:2,0:2:6:0,6,69	0/0:19,0:19:57:0,57,599	0/0:13,0:13:33:0,33,383	0/0:4,0:4:12:0,12,126	0/0:1,0:1:3:0,3,33	0/0:21,0:21:63:0,63,663	0/0:6,0:6:18:0,18,194	0/0:4,0:4:12:0,12,133	0/0:13,0:13:36:0,36,390	0/0:4,0:4:12:0,12,136	0/0:16,0:16:45:0,45,487	0/0:1,0:1:3:0,3,34	0/0:27,0:27:81:0,81,852	0/0:14,0:14:42:0,42,443	0/0:11,0:11:30:0,30,328	0/0:4,0:4:12:0,12,134	0/0:9,0:9:27:0,27,297	0/0:14,0:14:42:0,42,442	0/0:14,0:14:42:0,42,430	0/0:16,0:16:48:0,48,524	0/0:17,0:17:51:0,51,547	1/1:0,24:24:69:703,69,0	0/0:7,0:7:21:0,21,226	0/0:6,0:6:18:0,18,187	0/0:2,0:2:6:0,6,63	0/0:2,0:2:6:0,6,63	0/0:4,0:4:12:0,12,127	0/0:2,0:2:6:0,6,65	0/0:3,0:3:9:0,9,92	0/0:3,0:3:9:0,9,95	0/0:7,0:7:21:0,21,221	0/0:3,0:3:9:0,9,92	0/0:4,0:4:12:0,12,124	0/0:2,0:2:6:0,6,64	0/0:1,0:1:3:0,3,30	0/0:3,0:3:6:0,6,77	0/0:2,0:2:6:0,6,65	0/0:4,0:4:12:0,12,132	0/0:1,0:1:3:0,3,32	0/0:3,0:3:9:0,9,95	0/0:2,0:2:6:0,6,63	0/0:3,0:3:9:0,9,100	0/0:2,0:2:6:0,6,65	0/0:3,0:3:9:0,9,97	0/0:5,0:5:9:0,9,121	0/0:1,0:1:3:0,3,31	0/0:3,0:3:9:0,9,97	0/0:1,0:1:3:0,3,32	0/0:1,0:1:3:0,3,32	0/0:8,0:8:24:0,24,252	0/0:1,0:1:3:0,3,30	0/0:2,0:2:6:0,6,67	0/0:3,0:3:9:0,9,94	./.:.:.:.:.	0/0:1,0:1:3:0,3,32	0/0:2,0:2:6:0,6,65	./.:.:.:.:.	0/0:3,0:3:9:0,9,92	0/0:6,0:6:18:0,18,201	0/0:4,0:4:9:0,9,107	./.:.:.:.:.	0/0:1,0:1:3:0,3,32	0/0:5,0:5:15:0,15,160	0/0:4,0:4:12:0,12,120	0/0:2,0:2:6:0,6,64	0/0:5,0:5:15:0,15,162	0/0:3,0:3:9:0,9,97	0/0:3,0:3:9:0,9,96	0/0:4,0:4:12:0,12,123	./.:.:.:.:.	0/0:1,0:1:3:0,3,32	0/0:4,0:4:12:0,12,128	0/0:3,0:3:9:0,9,95	0/0:4,0:4:12:0,12,132	0/0:3,0:3:9:0,9,93	0/0:2,0:2:6:0,6,63	0/0:3,0:3:9:0,9,95	0/0:5,0:5:15:0,15,161	0/0:1,0:1:3:0,3,31	0/0:6,0:6:18:0,18,189	0/0:3,0:3:9:0,9,95	0/0:2,0:2:6:0,6,63	0/0:6,0:6:18:0,18,195	0/0:9,0:9:27:0,27,278	0/0:7,0:7:21:0,21,225	0/0:3,0:3:9:0,9,92	0/0:2,0:2:6:0,6,65	0/0:7,0:7:21:0,21,227	0/0:5,0:5:15:0,15,159	0/0:8,0:8:24:0,24,241	0/0:7,0:7:21:0,21,221	0/0:5,0:5:15:0,15,157	0/0:3,0:3:9:0,9,93	0/0:4,0:4:12:0,12,123	0/0:1,0:1:3:0,3,32	0/0:4,0:4:12:0,12,126	0/0:3,0:3:9:0,9,97	0/0:5,0:5:15:0,15,162	0/0:5,0:5:15:0,15,158	0/0:3,0:3:9:0,9,95	0/0:1,0:1:3:0,3,32	0/0:1,0:1:3:0,3,31	0/0:3,0:3:9:0,9,95	0/0:2,0:2:6:0,6,63	0/0:1,0:1:3:0,3,32	1/1:0,4:4:6:89,6,0	1/1:0,2:2:3:45,3,0	0/0:2,0:2:3:0,3,45	1/1:0,2:2:3:45,3,0	1/1:0,3:3:6:76,6,0	1/1:0,2:2:3:45,3,0	1/1:0,6:6:9:134,9,0	0/0:24,0:24:72:0,72,810
chr1	55785788	.	G	A	905.18	.	AC=14;AF=0.053;AN=264;BaseQRankSum=0.804;DP=979;Dels=0.00;FS=4.864;HaplotypeScore=0.0752;InbreedingCoeff=0.3911;MLEAC=9;MLEAF=0.034;MQ=59.83;MQ0=0;MQRankSum=0.464;QD=22.08;ReadPosRankSum=2.067	GT:AD:DP:GQ:PL	0/0:62,0:62:99:0,186,1969	0/0:25,0:25:75:0,75,775	0/0:15,0:15:42:0,42,443	0/0:37,0:37:99:0,111,1152	0/0:15,0:15:45:0,45,445	0/0:11,0:11:30:0,30,316	0/0:16,0:16:48:0,48,476	0/0:1,0:1:3:0,3,30	0/0:1,0:1:3:0,3,32	0/0:12,0:12:36:0,36,369	0/0:4,0:4:12:0,12,128	0/0:16,0:16:48:0,48,495	0/0:16,0:16:48:0,48,499	0/0:3,0:3:9:0,9,88	0/0:17,0:17:48:0,48,515	0/0:13,0:13:39:0,39,403	0/0:24,0:24:69:0,69,714	0/0:3,0:3:9:0,9,97	0/0:8,0:8:24:0,24,241	0/0:8,0:8:21:0,21,227	./.:.:.:.:.	0/0:25,0:25:63:0,63,708	0/0:21,0:21:57:0,57,616	0/0:14,0:14:42:0,42,446	0/0:3,0:3:9:0,9,96	0/0:20,0:20:60:0,60,620	0/0:11,0:11:30:0,30,329	0/0:4,0:4:12:0,12,118	0/0:1,0:1:3:0,3,34	0/0:23,0:23:69:0,69,710	0/0:4,0:4:12:0,12,130	0/0:3,0:3:9:0,9,97	0/0:17,0:17:48:0,48,500	0/0:4,0:4:12:0,12,132	0/0:15,0:15:42:0,42,455	./.:.:.:.:.	0/0:32,0:32:96:0,96,963	0/0:13,0:13:39:0,39,398	0/0:13,0:13:36:0,36,380	0/0:4,0:4:12:0,12,129	0/0:8,0:8:24:0,24,252	0/0:16,0:16:48:0,48,488	0/0:16,0:16:48:0,48,494	0/0:17,0:17:48:0,48,512	0/0:19,0:19:57:0,57,590	1/1:0,25:25:66:700,66,0	0/0:9,0:9:24:0,24,261	0/0:4,0:4:12:0,12,122	0/0:2,0:2:6:0,6,62	0/0:4,0:4:12:0,12,128	0/0:4,0:4:12:0,12,126	0/0:5,0:5:15:0,15,155	0/0:3,0:3:9:0,9,97	0/0:2,0:2:6:0,6,62	0/0:7,0:7:21:0,21,216	0/0:3,0:3:9:0,9,92	0/0:3,0:3:9:0,9,93	0/0:3,0:3:9:0,9,93	./.:.:.:.:.	0/0:1,0:1:3:0,3,30	0/0:2,0:2:6:0,6,63	0/0:4,0:4:12:0,12,123	0/0:3,0:3:9:0,9,88	0/0:2,0:2:6:0,6,61	0/0:2,0:2:6:0,6,64	0/0:3,0:3:9:0,9,90	0/0:1,0:1:3:0,3,32	0/0:3,0:3:9:0,9,95	0/0:6,0:6:12:0,12,150	0/0:2,0:2:6:0,6,57	0/0:1,0:1:3:0,3,32	0/0:2,0:2:6:0,6,63	0/0:1,0:1:3:0,3,31	0/0:8,0:8:24:0,24,241	0/0:2,0:2:6:0,6,57	0/0:2,0:2:6:0,6,61	0/0:4,0:4:12:0,12,119	0/0:1,0:1:3:0,3,32	0/0:2,0:2:6:0,6,59	0/0:3,0:3:9:0,9,95	0/0:1,0:1:3:0,3,32	0/0:3,0:3:9:0,9,95	0/0:6,0:6:18:0,18,189	0/0:3,0:3:6:0,6,75	./.:.:.:.:.	0/0:1,0:1:3:0,3,32	0/0:2,0:2:6:0,6,64	0/0:3,0:3:9:0,9,92	0/0:3,0:3:9:0,9,92	0/0:8,0:8:24:0,24,245	0/0:3,0:3:9:0,9,90	0/0:3,0:3:9:0,9,91	0/0:4,0:4:12:0,12,122	./.:.:.:.:.	0/0:2,0:2:6:0,6,64	0/0:4,0:4:12:0,12,128	0/0:5,0:5:15:0,15,148	0/0:5,0:5:15:0,15,154	0/0:3,0:3:9:0,9,91	0/0:2,0:2:6:0,6,59	0/0:3,0:3:9:0,9,98	0/0:5,0:5:15:0,15,157	0/0:1,0:1:3:0,3,31	0/0:5,0:5:15:0,15,151	0/0:5,0:5:15:0,15,157	0/0:4,0:4:12:0,12,121	0/0:5,0:5:15:0,15,159	0/0:10,0:10:30:0,30,301	0/0:3,0:3:9:0,9,94	0/0:3,0:3:9:0,9,89	0/0:3,0:3:9:0,9,92	0/0:3,0:3:9:0,9,96	0/0:10,0:10:27:0,27,294	0/0:8,0:8:24:0,24,245	0/0:8,0:8:24:0,24,245	0/0:6,0:6:18:0,18,183	0/0:3,0:3:9:0,9,90	0/0:5,0:5:15:0,15,154	0/0:3,0:3:9:0,9,90	0/0:4,0:4:12:0,12,122	0/0:3,0:3:9:0,9,90	0/0:5,0:5:15:0,15,153	0/0:7,0:7:21:0,21,221	0/0:3,0:3:9:0,9,92	0/0:2,0:2:6:0,6,63	0/0:2,0:2:6:0,6,61	0/0:6,0:6:18:0,18,187	0/0:4,0:4:12:0,12,124	0/0:2,0:2:6:0,6,63	1/1:0,4:4:6:89,6,0	1/1:0,2:2:3:45,3,0	0/0:2,0:2:3:0,3,45	1/1:0,2:2:3:45,3,0	1/1:0,3:3:6:76,6,0	1/1:0,2:2:3:45,3,0	1/1:0,3:3:6:77,6,0	0/0:30,0:30:90:0,90,1018
chr1	55785796	.	A	G	899.37	.	AC=14;AF=0.052;AN=270;BaseQRankSum=2.108;DP=1019;Dels=0.00;FS=7.072;HaplotypeScore=0.0696;InbreedingCoeff=0.3742;MLEAC=9;MLEAF=0.033;MQ=59.82;MQ0=0;MQRankSum=-0.468;QD=23.06;ReadPosRankSum=2.967	GT:AD:DP:GQ:PL	0/0:67,0:67:99:0,201,2078	0/0:25,0:25:75:0,75,741	0/0:18,0:18:51:0,51,540	0/0:41,0:41:99:0,123,1254	0/0:16,0:16:48:0,48,484	0/0:13,0:13:36:0,36,380	0/0:17,0:17:51:0,51,506	0/0:1,0:1:3:0,3,27	0/0:1,0:1:3:0,3,32	0/0:13,0:13:39:0,39,398	0/0:6,0:6:18:0,18,185	0/0:17,0:17:51:0,51,523	0/0:18,0:18:54:0,54,547	0/0:3,0:3:9:0,9,92	0/0:18,0:18:51:0,51,530	0/0:14,0:14:42:0,42,428	0/0:24,0:24:69:0,69,722	0/0:3,0:3:9:0,9,92	0/0:7,0:7:21:0,21,208	0/0:5,0:5:12:0,12,137	./.:.:.:.:.	0/0:21,0:21:57:0,57,610	0/0:21,0:21:57:0,57,611	0/0:18,0:18:54:0,54,555	0/0:4,0:4:12:0,12,127	0/0:21,0:21:63:0,63,630	0/0:12,0:12:36:0,36,379	0/0:6,0:6:18:0,18,175	0/0:1,0:1:3:0,3,31	0/0:23,0:23:66:0,66,685	0/0:4,0:4:12:0,12,134	0/0:2,0:2:6:0,6,64	0/0:16,0:16:48:0,48,490	0/0:5,0:5:15:0,15,153	0/0:15,0:15:42:0,42,453	0/0:1,0:1:3:0,3,31	0/0:31,0:31:93:0,93,933	0/0:12,0:12:36:0,36,357	0/0:12,0:12:33:0,33,350	0/0:4,0:4:12:0,12,126	0/0:7,0:7:21:0,21,225	0/0:17,0:17:51:0,51,520	0/0:14,0:14:42:0,42,442	0/0:15,0:15:42:0,42,449	0/0:19,0:19:57:0,57,582	1/1:0,24:24:66:725,66,0	0/0:8,0:8:21:0,21,233	0/0:4,0:4:12:0,12,134	0/0:2,0:2:6:0,6,61	0/0:3,0:3:9:0,9,97	0/0:3,0:3:9:0,9,95	0/0:5,0:5:15:0,15,155	0/0:3,0:3:9:0,9,94	0/0:2,0:2:6:0,6,61	0/0:8,0:8:24:0,24,247	0/0:2,0:2:6:0,6,65	0/0:4,0:4:12:0,12,122	0/0:2,0:2:6:0,6,62	./.:.:.:.:.	0/0:1,0:1:3:0,3,31	0/0:1,0:1:3:0,3,31	0/0:4,0:4:12:0,12,118	0/0:3,0:3:9:0,9,93	0/0:2,0:2:6:0,6,63	0/0:2,0:2:6:0,6,61	0/0:2,0:2:6:0,6,63	0/0:3,0:3:9:0,9,94	0/0:4,0:4:12:0,12,124	0/0:6,0:6:9:0,9,120	0/0:2,0:2:6:0,6,61	0/0:1,0:1:3:0,3,31	0/0:4,0:4:9:0,9,106	0/0:2,0:2:6:0,6,59	0/0:8,0:8:24:0,24,249	0/0:2,0:2:6:0,6,61	0/0:2,0:2:6:0,6,61	0/0:5,0:5:15:0,15,155	0/0:1,0:1:3:0,3,31	0/0:2,0:2:6:0,6,61	0/0:4,0:4:12:0,12,127	0/0:1,0:1:3:0,3,31	0/0:2,0:2:6:0,6,63	0/0:7,0:7:21:0,21,217	0/0:4,0:4:9:0,9,110	0/0:1,0:1:3:0,3,32	0/0:1,0:1:3:0,3,31	0/0:2,0:2:6:0,6,61	0/0:3,0:3:9:0,9,92	0/0:3,0:3:9:0,9,93	0/0:7,0:7:21:0,21,221	0/0:3,0:3:9:0,9,93	0/0:3,0:3:9:0,9,92	0/0:6,0:6:18:0,18,195	0/0:1,0:1:3:0,3,31	0/0:2,0:2:6:0,6,59	0/0:4,0:4:12:0,12,126	0/0:6,0:6:18:0,18,184	0/0:5,0:5:15:0,15,153	0/0:3,0:3:9:0,9,92	0/0:1,0:1:3:0,3,31	0/0:5,0:5:15:0,15,153	0/0:5,0:5:15:0,15,158	0/0:1,0:1:3:0,3,32	0/0:7,0:7:21:0,21,221	0/0:5,0:5:15:0,15,158	0/0:4,0:4:12:0,12,127	0/0:4,0:4:12:0,12,126	0/0:11,0:11:33:0,33,335	0/0:4,0:4:12:0,12,122	0/0:4,0:4:12:0,12,121	0/0:3,0:3:9:0,9,92	0/0:4,0:4:12:0,12,124	0/0:13,0:13:36:0,36,384	0/0:8,0:8:24:0,24,246	0/0:7,0:7:21:0,21,214	0/0:6,0:6:18:0,18,189	0/0:2,0:2:6:0,6,61	0/0:5,0:5:15:0,15,156	0/0:4,0:4:12:0,12,117	0/0:6,0:6:18:0,18,191	0/0:4,0:4:12:0,12,122	0/0:5,0:5:15:0,15,158	0/0:7,0:7:21:0,21,221	0/0:3,0:3:9:0,9,95	0/0:4,0:4:12:0,12,124	0/0:3,0:3:9:0,9,95	0/0:7,0:7:21:0,21,220	0/0:5,0:5:15:0,15,153	0/0:2,0:2:6:0,6,61	1/1:0,4:4:6:89,6,0	1/1:0,2:2:3:45,3,0	0/0:2,0:2:3:0,3,45	1/1:0,2:2:3:45,3,0	1/1:0,3:3:6:75,6,0	1/1:0,2:2:3:45,3,0	1/1:0,2:2:3:45,3,0	0/0:30,0:30:90:0,90,1014
chr1	55785816	.	A	G	963.41	.	AC=14;AF=0.052;AN=268;BaseQRankSum=5.084;DP=1010;Dels=0.00;FS=0.594;HaplotypeScore=0.0571;InbreedingCoeff=0.3699;MLEAC=9;MLEAF=0.034;MQ=59.85;MQ0=0;MQRankSum=0.140;QD=24.09;ReadPosRankSum=1.913	GT:AD:DP:GQ:PL	0/0:65,0:65:99:0,196,2112	0/0:28,0:28:84:0,84,867	0/0:15,0:15:45:0,45,467	0/0:39,0:39:99:0,117,1202	0/0:18,0:18:54:0,54,557	0/0:17,0:17:42:0,42,471	0/0:14,0:14:42:0,42,418	0/0:2,0:2:6:0,6,61	0/0:4,0:4:12:0,12,134	0/0:11,0:11:33:0,33,336	0/0:5,0:5:15:0,15,159	0/0:16,0:16:48:0,48,491	0/0:23,0:23:69:0,69,710	0/0:1,0:1:3:0,3,33	0/0:19,0:19:54:0,54,588	0/0:15,0:15:45:0,45,450	0/0:25,0:25:66:0,66,707	0/0:2,0:2:6:0,6,63	0/0:9,0:9:27:0,27,277	0/0:4,0:4:12:0,12,123	0/0:3,0:3:9:0,9,92	0/0:21,0:21:60:0,60,634	0/0:17,0:17:45:0,45,476	0/0:16,0:16:48:0,48,494	0/0:4,0:4:12:0,12,126	0/0:18,0:18:54:0,54,557	0/0:13,0:13:36:0,36,391	0/0:6,0:6:18:0,18,189	./.:.:.:.:.	0/0:28,0:28:78:0,78,839	0/0:4,0:4:12:0,12,130	0/0:1,0:1:3:0,3,34	0/0:19,0:19:57:0,57,584	0/0:2,0:2:6:0,6,64	0/0:15,0:15:45:0,45,475	0/0:2,0:2:6:0,6,61	0/0:32,0:32:93:0,93,976	0/0:12,0:12:36:0,36,353	0/0:11,0:11:33:0,33,330	0/0:3,0:3:9:0,9,96	0/0:5,0:5:15:0,15,156	0/0:15,0:15:45:0,45,473	0/0:15,0:15:45:0,45,458	0/0:13,0:13:39:0,39,393	0/0:15,0:15:45:0,45,455	1/1:0,27:27:75:829,75,0	0/0:7,0:7:18:0,18,201	0/0:4,0:4:12:0,12,133	0/0:3,0:3:9:0,9,97	0/0:3,0:3:9:0,9,97	0/0:1,0:1:3:0,3,31	0/0:5,0:5:15:0,15,152	0/0:4,0:4:12:0,12,126	0/0:2,0:2:6:0,6,62	0/0:9,0:9:27:0,27,283	0/0:1,0:1:3:0,3,32	0/0:2,0:2:6:0,6,63	0/0:2,0:2:6:0,6,62	0/0:1,0:1:3:0,3,32	0/0:1,0:1:3:0,3,32	0/0:1,0:1:3:0,3,31	0/0:3,0:3:9:0,9,94	0/0:7,0:7:18:0,18,203	0/0:1,0:1:3:0,3,32	0/0:2,0:2:6:0,6,64	0/0:3,0:3:9:0,9,89	0/0:5,0:5:15:0,15,161	0/0:5,0:5:15:0,15,160	0/0:6,0:6:18:0,18,190	0/0:2,0:2:6:0,6,63	0/0:2,0:2:6:0,6,65	0/0:6,0:6:15:0,15,167	0/0:1,0:1:3:0,3,29	0/0:6,0:6:18:0,18,185	0/0:3,0:3:9:0,9,97	0/0:2,0:2:6:0,6,63	0/0:4,0:4:12:0,12,122	0/0:2,0:2:6:0,6,57	0/0:2,0:2:6:0,6,61	0/0:5,0:5:15:0,15,160	0/0:2,0:2:6:0,6,61	0/0:2,0:2:3:0,3,45	0/0:4,0:4:12:0,12,128	0/0:4,0:4:12:0,12,125	0/0:1,0:1:3:0,3,30	./.:.:.:.:.	0/0:2,0:2:6:0,6,67	0/0:5,0:5:15:0,15,156	0/0:3,0:3:9:0,9,95	0/0:5,0:5:15:0,15,156	0/0:3,0:3:9:0,9,90	0/0:2,0:2:6:0,6,65	0/0:5,0:5:15:0,15,159	0/0:2,0:2:6:0,6,63	0/0:3,0:3:9:0,9,92	0/0:3,0:3:9:0,9,97	0/0:7,0:7:21:0,21,224	0/0:5,0:5:15:0,15,156	0/0:1,0:1:3:0,3,32	./.:.:.:.:.	0/0:4,0:4:12:0,12,118	0/0:4,0:4:12:0,12,124	0/0:2,0:2:6:0,6,61	0/0:8,0:8:24:0,24,250	0/0:4,0:4:12:0,12,126	0/0:5,0:5:15:0,15,156	0/0:2,0:2:6:0,6,62	0/0:11,0:11:33:0,33,347	0/0:1,0:1:3:0,3,31	0/0:5,0:5:15:0,15,158	0/0:4,0:4:12:0,12,122	0/0:1,0:1:3:0,3,32	0/0:14,0:14:39:0,39,422	0/0:6,0:6:18:0,18,185	0/0:7,0:7:21:0,21,213	0/0:5,0:5:15:0,15,153	0/0:3,0:3:9:0,9,97	0/0:4,0:4:12:0,12,124	0/0:6,0:6:18:0,18,180	0/0:7,0:7:21:0,21,216	0/0:5,0:5:15:0,15,157	0/0:6,0:6:18:0,18,185	0/0:5,0:5:15:0,15,161	0/0:5,0:5:15:0,15,153	0/0:3,0:3:6:0,6,59	0/0:4,0:4:12:0,12,126	0/0:6,0:6:18:0,18,191	0/0:6,0:6:18:0,18,189	0/0:3,0:3:9:0,9,96	1/1:0,2:2:3:45,3,0	1/1:0,2:2:3:45,3,0	0/0:4,0:4:6:0,6,89	1/1:0,2:2:3:45,3,0	1/1:0,3:3:6:76,6,0	1/1:0,2:2:3:45,3,0	1/1:0,2:2:3:45,3,0	0/0:26,0:26:78:0,78,882
chr1	55786679	.	A	T	914.27	.	AC=13;AF=0.050;AN=258;BaseQRankSum=-1.654;DP=1045;Dels=0.00;FS=3.006;HaplotypeScore=0.1186;InbreedingCoeff=0.3601;MLEAC=11;MLEAF=0.043;MQ=59.71;MQ0=0;MQRankSum=-0.165;QD=22.30;ReadPosRankSum=-1.227	GT:AD:DP:GQ:PL	0/0:59,0:59:99:0,177,1879	0/0:16,0:16:48:0,48,511	0/0:17,0:17:51:0,51,533	0/0:36,0:36:99:0,108,1118	0/0:7,0:7:21:0,21,218	0/0:15,0:15:42:0,42,455	0/0:19,0:19:57:0,57,583	0/0:8,0:8:24:0,24,264	0/0:2,0:2:6:0,6,63	0/0:13,0:13:39:0,39,404	0/0:11,0:11:33:0,33,351	0/0:8,0:8:24:0,24,249	0/0:14,0:14:39:0,39,426	0/1:2,3:5:48:82,0,48	0/0:12,0:12:36:0,36,386	0/0:26,0:26:78:0,78,816	0/0:27,0:27:75:0,75,806	0/0:3,0:3:9:0,9,92	0/0:8,0:8:24:0,24,247	0/0:16,0:16:42:0,42,459	0/0:11,0:11:33:0,33,358	0/0:24,0:24:69:0,69,724	0/0:16,0:16:48:0,48,497	0/0:16,0:16:48:0,48,505	1/1:0,3:3:9:98,9,0	0/0:26,0:26:78:0,78,804	0/0:13,0:13:39:0,39,407	0/0:8,0:8:24:0,24,262	0/1:1,1:2:25:26,0,25	0/0:21,0:21:60:0,60,639	0/0:11,0:11:33:0,33,357	0/0:5,0:5:15:0,15,169	0/0:23,0:23:63:0,63,669	0/0:5,0:5:15:0,15,150	0/0:20,0:20:60:0,60,622	0/0:10,0:10:30:0,30,314	0/0:16,0:16:48:0,48,496	0/0:14,0:14:42:0,42,429	0/0:22,0:22:60:0,60,633	0/0:3,0:3:9:0,9,95	0/0:5,0:5:15:0,15,164	0/0:9,0:9:27:0,27,277	0/0:18,0:18:51:0,51,532	0/0:17,0:17:51:0,51,529	0/0:16,0:16:45:0,45,480	0/0:28,0:28:75:0,75,816	0/0:12,0:12:33:0,33,359	0/0:7,0:7:21:0,21,218	0/0:3,0:3:9:0,9,93	0/0:5,0:5:15:0,15,154	0/0:1,0:1:3:0,3,32	./.:.:.:.:.	0/0:3,0:3:9:0,9,95	1/1:0,3:3:9:92,9,0	0/0:7,0:7:21:0,21,214	0/0:9,0:9:27:0,27,277	0/0:5,0:5:15:0,15,148	0/0:3,0:3:9:0,9,89	0/0:2,0:2:6:0,6,59	0/0:5,0:5:12:0,12,128	0/0:1,0:1:3:0,3,30	0/0:3,0:3:9:0,9,98	0/0:6,0:6:18:0,18,185	0/0:9,0:9:27:0,27,279	0/0:5,0:5:15:0,15,156	0/0:4,0:4:12:0,12,120	0/0:3,0:3:9:0,9,96	0/0:10,0:10:27:0,27,292	0/0:5,0:5:15:0,15,160	0/0:5,0:5:15:0,15,156	0/0:1,0:1:3:0,3,31	0/0:4,0:4:12:0,12,125	0/0:3,0:3:9:0,9,97	0/0:5,0:5:15:0,15,155	0/0:4,0:4:12:0,12,128	0/0:1,0:1:3:0,3,32	0/0:5,0:5:12:0,12,138	0/0:2,0:2:6:0,6,67	0/0:1,0:1:3:0,3,30	0/0:1,0:1:3:0,3,32	0/0:4,0:4:12:0,12,124	0/0:4,0:4:12:0,12,118	0/0:3,0:3:9:0,9,95	0/0:8,0:8:24:0,24,247	0/0:2,0:2:6:0,6,63	0/1:1,4:5:13:114,0,13	0/0:1,0:1:3:0,3,32	1/1:0,7:7:21:210,21,0	0/0:1,0:1:3:0,3,32	0/0:8,0:8:24:0,24,254	./.:.:.:.:.	0/0:1,0:1:3:0,3,32	0/0:3,0:3:9:0,9,92	0/0:6,0:6:15:0,15,173	0/0:3,0:3:9:0,9,97	0/0:6,0:6:18:0,18,189	0/0:7,0:7:21:0,21,225	./.:.:.:.:.	0/0:5,0:5:15:0,15,151	0/0:5,0:5:12:0,12,138	0/0:9,0:9:27:0,27,289	0/0:2,0:2:6:0,6,65	0/0:4,0:4:12:0,12,124	0/0:3,0:3:9:0,9,95	0/0:2,0:2:6:0,6,65	0/0:5,0:5:15:0,15,153	0/0:3,0:3:9:0,9,92	0/0:6,0:6:18:0,18,181	0/0:1,0:1:3:0,3,32	1/1:0,11:11:33:339,33,0	1/1:0,5:5:15:154,15,0	0/0:1,0:1:3:0,3,33	0/0:10,0:10:27:0,27,299	0/0:5,0:5:15:0,15,153	0/0:5,0:5:15:0,15,159	0/0:4,0:4:12:0,12,124	0/0:1,0:1:3:0,3,32	./.:.:.:.:.	0/0:3,0:3:9:0,9,95	0/0:4,0:4:9:0,9,105	0/0:5,0:5:15:0,15,158	0/0:3,0:3:9:0,9,97	0/0:6,0:6:18:0,18,187	./.:.:.:.:.	0/0:1,0:1:3:0,3,32	0/0:7,0:7:21:0,21,218	0/0:2,0:2:6:0,6,61	0/0:5,0:5:12:0,12,119	0/0:2,0:2:6:0,6,61	0/0:2,0:2:3:0,3,45	0/0:2,0:2:3:0,3,45	./.:.:.:.:.	./.:.:.:.:.	0/0:2,0:2:6:0,6,63	0/0:2,0:2:3:0,3,45	./.:.:.:.:.	0/0:15,0:15:45:0,45,491
chr1	55786850	.	G	A	979.57	.	AC=14;AF=0.053;AN=266;BaseQRankSum=0.067;DP=1075;Dels=0.00;FS=2.897;HaplotypeScore=0.1395;InbreedingCoeff=0.3235;MLEAC=11;MLEAF=0.041;MQ=59.66;MQ0=0;MQRankSum=1.149;QD=19.59;ReadPosRankSum=-1.944	GT:AD:DP:GQ:PL	0/0:44,0:44:99:0,132,1401	0/0:15,0:15:45:0,45,474	0/0:25,0:25:72:0,72,765	0/0:46,0:46:99:0,138,1405	0/0:15,0:15:42:0,42,446	0/0:16,0:16:39:0,39,432	0/0:19,0:19:51:0,51,542	0/0:6,0:6:18:0,18,187	0/0:5,0:5:12:0,12,126	0/0:20,0:20:54:0,54,577	0/0:13,0:13:36:0,36,393	0/0:9,0:9:27:0,27,271	0/0:12,0:12:36:0,36,384	0/1:1,3:4:19:83,0,19	0/0:18,0:18:48:0,48,525	0/0:21,0:21:63:0,63,644	0/0:15,0:16:45:0,45,464	0/0:8,0:8:24:0,24,252	0/0:16,0:16:42:0,42,466	0/0:21,0:21:63:0,63,628	0/0:4,0:4:12:0,12,125	0/0:22,0:22:66:0,66,683	0/0:13,0:13:39:0,39,398	0/0:27,0:27:78:0,78,842	1/1:0,2:2:6:65,6,0	0/0:21,0:21:63:0,63,657	0/0:21,0:21:63:0,63,660	0/0:7,0:7:18:0,18,193	0/1:2,2:4:47:47,0,52	0/0:17,0:17:48:0,48,519	0/0:11,0:11:33:0,33,353	0/0:2,0:2:6:0,6,63	0/0:20,0:20:54:0,54,589	0/0:3,0:3:9:0,9,92	0/0:13,0:13:39:0,39,413	0/0:8,0:8:24:0,24,260	0/0:19,0:19:57:0,57,581	0/0:9,0:9:27:0,27,275	0/0:13,0:13:39:0,39,412	0/0:2,0:2:6:0,6,64	0/0:5,0:5:15:0,15,164	0/0:11,0:11:33:0,33,338	0/0:17,0:17:45:0,45,472	0/0:23,0:23:66:0,66,697	0/0:19,0:19:57:0,57,586	0/0:18,0:18:48:0,48,491	0/0:9,0:9:27:0,27,272	0/0:7,0:7:21:0,21,221	0/0:1,0:1:3:0,3,31	0/0:4,0:4:12:0,12,131	0/0:5,0:5:15:0,15,158	0/0:6,0:6:18:0,18,189	0/0:5,0:5:15:0,15,149	1/1:0,1:1:3:31,3,0	0/0:6,0:6:18:0,18,192	0/0:8,0:8:24:0,24,250	0/0:5,0:5:15:0,15,154	0/0:6,0:6:18:0,18,189	0/0:1,0:1:3:0,3,32	0/0:8,0:8:24:0,24,250	0/0:3,0:3:9:0,9,97	0/0:4,0:4:9:0,9,110	0/0:5,0:5:15:0,15,158	0/0:4,0:4:12:0,12,127	0/0:5,0:5:15:0,15,154	0/0:4,0:4:12:0,12,126	0/0:3,0:3:9:0,9,96	0/0:5,0:5:12:0,12,137	0/0:2,0:2:6:0,6,67	0/0:6,0:6:18:0,18,189	0/0:2,0:2:6:0,6,63	0/0:2,0:2:6:0,6,64	0/0:3,0:3:9:0,9,95	0/0:3,0:3:9:0,9,89	0/0:6,0:6:15:0,15,175	0/0:4,0:4:9:0,9,107	0/0:3,0:3:9:0,9,95	0/0:3,0:3:9:0,9,93	0/0:1,0:1:3:0,3,32	0/0:1,0:1:3:0,3,32	0/0:1,0:1:3:0,3,31	0/0:2,0:2:6:0,6,63	0/0:4,0:4:12:0,12,118	0/0:7,0:7:21:0,21,218	0/0:8,0:8:24:0,24,257	0/1:1,4:5:18:112,0,18	0/0:4,0:4:12:0,12,125	1/1:1,13:14:9:368,9,0	0/0:2,0:2:6:0,6,63	0/0:9,0:9:27:0,27,284	./.:.:.:.:.	./.:.:.:.:.	0/0:4,0:4:12:0,12,122	0/0:2,0:2:6:0,6,58	0/0:4,0:4:12:0,12,127	0/0:3,0:3:9:0,9,92	0/0:5,0:5:15:0,15,151	0/0:5,0:5:15:0,15,152	0/0:4,0:4:12:0,12,126	0/0:1,0:1:3:0,3,31	0/0:12,0:12:36:0,36,372	0/0:3,0:3:9:0,9,94	0/1:4,1:5:17:17,0,106	0/0:5,0:5:15:0,15,154	0/0:4,0:4:12:0,12,120	0/0:2,0:2:6:0,6,61	0/0:4,0:4:12:0,12,125	0/0:7,0:7:21:0,21,221	0/0:5,0:5:15:0,15,157	1/1:0,5:5:15:152,15,0	1/1:0,10:10:30:302,30,0	0/0:5,0:5:15:0,15,162	0/0:9,0:9:24:0,24,243	0/0:6,0:6:18:0,18,187	0/0:8,0:8:24:0,24,241	0/0:8,0:8:24:0,24,248	0/0:1,0:1:3:0,3,31	0/0:3,0:3:9:0,9,95	0/0:2,0:2:6:0,6,65	0/0:2,0:2:6:0,6,63	0/0:5,0:5:15:0,15,157	0/0:2,0:2:6:0,6,66	0/0:6,0:6:18:0,18,189	0/0:2,0:2:6:0,6,61	0/0:2,0:2:3:0,3,45	0/0:5,0:5:15:0,15,138	0/0:4,0:4:12:0,12,126	0/0:5,0:5:15:0,15,155	0/0:2,0:2:6:0,6,65	0/0:4,0:4:6:0,6,89	./.:.:.:.:.	0/0:2,0:2:3:0,3,45	0/0:3,0:3:3:0,3,31	0/0:3,0:3:6:0,6,75	./.:.:.:.:.	0/0:6,0:6:9:0,9,134	0/0:13,0:13:39:0,39,422
chr1	55788500	.	C	T	3591.56	.	AC=42;AF=0.160;AN=262;BaseQRankSum=-6.016;DP=1057;Dels=0.00;FS=0.000;HaplotypeScore=0.0804;InbreedingCoeff=0.6617;MLEAC=36;MLEAF=0.137;MQ=59.86;MQ0=0;MQRankSum=-0.519;QD=24.94;ReadPosRankSum=0.821	GT:AD:DP:GQ:PL	0/0:65,0:65:99:0,195,2084	0/0:19,0:19:51:0,51,572	0/0:13,0:13:39:0,39,421	0/0:52,0:52:99:0,156,1618	0/0:13,0:13:39:0,39,389	0/0:23,0:23:69:0,69,727	0/0:24,0:24:72:0,72,749	0/0:2,0:2:6:0,6,58	1/1:0,1:1:3:32,3,0	0/0:10,0:10:30:0,30,311	0/0:1,0:1:3:0,3,32	0/0:19,0:19:57:0,57,600	0/0:7,0:7:21:0,21,224	0/0:1,0:1:3:0,3,32	0/0:19,1:20:54:0,54,594	0/0:24,0:24:66:0,66,731	0/0:18,0:18:51:0,51,542	0/0:4,0:4:12:0,12,132	0/0:9,0:9:21:0,21,242	0/0:14,0:14:39:0,39,407	1/1:0,1:1:3:32,3,0	1/1:0,23:23:60:655,60,0	1/1:0,19:19:51:535,51,0	0/0:25,0:25:75:0,75,789	0/0:2,0:2:6:0,6,67	1/1:0,18:18:54:533,54,0	0/0:22,0:22:66:0,66,685	0/0:7,0:7:21:0,21,224	0/0:2,0:2:6:0,6,67	0/0:24,0:24:72:0,72,746	0/0:7,0:7:21:0,21,226	0/0:5,0:5:15:0,15,162	0/0:22,0:22:63:0,63,677	0/0:5,0:5:15:0,15,168	0/0:14,0:14:36:0,36,410	0/0:4,0:4:12:0,12,126	0/0:23,0:23:66:0,66,726	0/0:14,0:14:39:0,39,430	0/0:8,0:8:24:0,24,250	0/1:1,1:2:26:26,0,26	1/1:0,5:5:15:154,15,0	0/0:12,0:12:36:0,36,379	0/0:13,0:13:39:0,39,410	0/0:17,0:17:51:0,51,533	1/1:0,21:21:60:624,60,0	0/0:24,0:24:69:0,69,727	0/0:14,0:14:39:0,39,429	0/1:7,1:8:9:9,0,203	0/0:3,0:3:9:0,9,99	0/0:5,0:5:15:0,15,160	1/1:0,2:2:6:57,6,0	1/1:0,3:3:9:95,9,0	0/0:6,0:6:18:0,18,189	0/0:1,0:1:3:0,3,32	0/0:6,0:6:18:0,18,191	0/0:2,0:2:6:0,6,67	0/0:4,0:4:12:0,12,122	0/0:3,0:3:9:0,9,95	0/0:4,0:4:12:0,12,126	0/0:6,0:6:18:0,18,191	0/0:2,0:2:6:0,6,61	0/0:1,0:1:3:0,3,33	0/0:6,0:6:18:0,18,189	0/0:6,0:6:18:0,18,187	0/0:8,0:8:24:0,24,252	0/0:2,0:2:6:0,6,66	0/0:1,0:1:3:0,3,32	0/0:4,0:4:12:0,12,128	0/0:4,0:4:12:0,12,126	1/1:0,3:3:9:86,9,0	1/1:0,3:3:9:90,9,0	1/1:0,3:3:9:95,9,0	0/0:7,0:7:21:0,21,223	0/0:3,0:3:9:0,9,96	0/0:3,0:3:9:0,9,95	0/0:2,0:2:6:0,6,58	1/1:0,3:3:9:92,9,0	1/1:0,2:2:6:59,6,0	./.:.:.:.:.	0/0:5,0:5:15:0,15,162	0/0:2,0:2:6:0,6,63	0/0:2,0:2:6:0,6,63	0/0:2,0:2:6:0,6,65	./.:.:.:.:.	0/0:7,0:7:21:0,21,220	./.:.:.:.:.	1/1:0,7:7:21:216,21,0	0/0:6,0:6:18:0,18,195	0/0:2,0:2:6:0,6,65	0/0:3,0:3:9:0,9,95	0/0:2,0:2:6:0,6,66	0/0:3,0:3:9:0,9,97	0/0:3,0:3:9:0,9,97	0/0:5,0:5:15:0,15,158	0/0:2,0:2:6:0,6,63	0/0:3,0:3:9:0,9,99	0/0:8,0:8:24:0,24,250	0/0:2,0:2:6:0,6,63	0/0:2,0:2:6:0,6,62	0/0:1,0:1:3:0,3,32	0/0:7,0:7:21:0,21,227	0/0:2,0:2:6:0,6,61	0/0:5,0:5:15:0,15,157	0/0:3,0:3:9:0,9,91	./.:.:.:.:.	1/1:0,5:5:15:160,15,0	0/0:6,0:6:18:0,18,188	0/0:6,0:6:18:0,18,182	0/0:2,0:2:6:0,6,66	0/0:8,0:8:24:0,24,250	0/0:10,0:10:30:0,30,316	0/0:2,0:2:6:0,6,67	0/0:8,0:8:24:0,24,252	0/0:4,0:4:12:0,12,123	0/0:6,0:6:18:0,18,187	1/1:0,3:3:9:94,9,0	0/0:4,0:4:12:0,12,124	1/1:0,4:4:12:121,12,0	0/0:1,0:1:3:0,3,32	0/0:6,0:6:15:0,15,170	0/0:2,0:2:6:0,6,61	0/0:8,0:8:24:0,24,251	0/0:4,0:4:12:0,12,128	1/1:0,3:3:9:92,9,0	1/1:0,5:5:15:158,15,0	0/0:5,0:5:15:0,15,153	0/0:2,0:2:6:0,6,62	0/0:6,0:6:18:0,18,191	0/0:4,0:4:12:0,12,126	0/0:4,0:4:6:0,6,89	0/0:2,0:2:3:0,3,45	./.:.:.:.:.	0/0:4,0:4:6:0,6,89	0/0:2,0:2:3:0,3,45	0/0:4,0:4:6:0,6,89	./.:.:.:.:.	0/0:35,0:35:99:0,105,1194
chr1	55789603	.	A	G	857.43	.	AC=16;AF=0.062;AN=258;BaseQRankSum=-0.320;DP=991;Dels=0.00;FS=2.130;HaplotypeScore=0.0950;InbreedingCoeff=0.5462;MLEAC=12;MLEAF=0.047;MQ=59.86;MQ0=0;MQRankSum=-0.165;QD=23.82;ReadPosRankSum=0.210	GT:AD:DP:GQ:PL	0/0:51,0:51:99:0,153,1630	0/0:23,0:23:66:0,66,698	0/0:15,0:15:39:0,39,418	0/0:40,0:40:99:0,120,1223	0/0:15,0:15:45:0,45,473	0/0:13,0:13:39:0,39,408	0/0:16,0:16:48:0,48,494	0/0:1,0:1:3:0,3,32	0/0:3,0:3:9:0,9,98	0/0:21,0:21:63:0,63,657	0/0:1,0:1:3:0,3,32	0/0:18,0:18:48:0,48,530	0/0:22,0:23:60:0,60,653	0/0:2,0:2:6:0,6,69	0/0:14,0:14:42:0,42,428	0/0:16,0:16:45:0,45,494	0/0:11,0:11:33:0,33,343	0/0:2,0:2:6:0,6,63	0/0:11,0:11:27:0,27,299	1/1:0,4:4:12:124,12,0	./.:.:.:.:.	0/0:8,0:8:24:0,24,255	0/0:14,0:14:42:0,42,437	0/0:20,0:20:60:0,60,625	0/0:1,0:1:3:0,3,33	0/0:25,0:25:69:0,69,747	0/0:18,0:18:51:0,51,538	0/0:6,0:6:18:0,18,181	./.:.:.:.:.	0/0:20,0:20:57:0,57,620	0/0:5,0:5:15:0,15,158	0/0:5,0:5:15:0,15,162	0/0:12,0:12:36:0,36,374	0/0:3,0:3:9:0,9,98	0/0:12,0:12:33:0,33,357	0/0:5,0:5:15:0,15,152	0/0:21,0:21:63:0,63,642	0/0:8,0:8:24:0,24,241	0/0:13,0:13:39:0,39,404	0/0:2,0:2:6:0,6,63	0/0:4,0:4:12:0,12,126	0/0:7,0:7:21:0,21,212	0/0:10,0:10:30:0,30,308	0/0:21,0:21:63:0,63,662	0/0:12,0:12:36:0,36,382	0/0:17,0:17:48:0,48,516	0/0:11,0:11:30:0,30,322	0/0:6,0:6:18:0,18,190	0/0:6,0:6:15:0,15,168	0/0:4,0:4:9:0,9,108	0/0:3,0:3:9:0,9,94	0/0:6,0:6:15:0,15,170	0/0:5,0:5:12:0,12,144	0/0:3,0:3:9:0,9,93	0/0:8,0:8:24:0,24,238	./.:.:.:.:.	0/0:5,0:5:15:0,15,151	0/0:5,0:5:15:0,15,155	0/0:3,0:3:9:0,9,92	0/0:1,0:1:3:0,3,32	0/0:5,0:5:15:0,15,162	0/0:4,0:4:12:0,12,124	0/0:8,0:8:24:0,24,254	0/0:5,0:5:15:0,15,144	0/0:6,0:6:18:0,18,186	0/0:2,0:2:6:0,6,61	0/0:6,0:6:18:0,18,185	0/0:5,0:5:15:0,15,157	0/0:3,0:3:9:0,9,92	0/0:2,0:2:6:0,6,59	0/0:2,0:2:6:0,6,61	0/0:4,0:4:12:0,12,118	0/0:4,0:4:12:0,12,126	0/0:7,0:7:21:0,21,219	0/0:5,0:5:15:0,15,163	0/0:9,0:9:27:0,27,278	0/0:4,0:4:12:0,12,130	0/0:2,0:2:6:0,6,61	0/0:1,0:1:3:0,3,31	0/0:4,0:4:12:0,12,130	0/0:5,0:5:15:0,15,132	./.:.:.:.:.	0/0:5,0:5:15:0,15,158	1/1:0,7:7:21:213,21,0	0/0:11,0:11:30:0,30,323	0/0:5,0:5:15:0,15,159	0/0:4,0:4:12:0,12,128	0/0:4,0:4:12:0,12,124	0/0:3,0:3:9:0,9,95	0/0:4,0:4:12:0,12,132	./.:.:.:.:.	0/0:2,0:2:6:0,6,60	0/0:10,0:10:30:0,30,311	0/0:3,0:3:9:0,9,95	0/0:6,0:6:18:0,18,187	./.:.:.:.:.	0/0:5,0:5:15:0,15,156	0/0:3,0:3:9:0,9,95	0/0:3,0:3:9:0,9,94	0/0:5,0:5:15:0,15,152	0/0:5,0:5:15:0,15,161	0/0:2,0:2:6:0,6,63	0/0:2,0:2:6:0,6,59	1/1:0,4:4:12:121,12,0	0/0:5,0:5:15:0,15,151	0/0:7,0:7:21:0,21,216	0/0:9,0:9:27:0,27,280	0/0:10,0:10:30:0,30,321	0/0:1,0:1:3:0,3,32	0/0:5,0:5:15:0,15,154	0/0:2,0:2:6:0,6,60	0/0:1,0:1:3:0,3,32	0/0:7,0:7:21:0,21,218	0/0:10,0:10:30:0,30,312	0/0:3,0:3:9:0,9,92	0/0:7,0:7:21:0,21,211	0/0:6,0:6:18:0,18,187	0/0:6,0:6:18:0,18,185	0/0:4,0:4:12:0,12,127	1/1:0,5:5:15:150,15,0	1/1:0,5:5:15:151,15,0	0/0:9,0:9:24:0,24,263	1/1:0,7:7:21:220,21,0	0/0:1,0:1:3:0,3,33	0/0:8,0:8:24:0,24,243	1/1:0,1:1:3:30,3,0	1/1:0,3:3:6:74,6,0	0/0:1,0:1:3:0,3,32	0/0:3,0:3:9:0,9,93	0/0:4,0:4:6:0,6,89	./.:.:.:.:.	./.:.:.:.:.	0/0:2,0:2:3:0,3,45	0/0:1,0:1:3:0,3,22	0/0:2,0:2:3:0,3,45	0/0:5,0:5:9:0,9,121	0/0:30,0:30:90:0,90,989
chr1	55799655	.	C	T	1108.51	.	AC=18;AF=0.079;AN=228;BaseQRankSum=-1.737;DP=590;Dels=0.00;FS=0.000;HaplotypeScore=0.2256;InbreedingCoeff=0.3341;MLEAC=15;MLEAF=0.066;MQ=59.76;MQ0=0;MQRankSum=0.087;QD=22.17;ReadPosRankSum=-0.793	GT:AD:DP:GQ:PL	0/0:25,0:25:75:0,75,815	0/0:16,0:16:48:0,48,514	0/0:14,0:14:39:0,39,441	0/0:30,0:30:81:0,81,893	0/0:8,0:8:21:0,21,241	0/0:5,0:5:15:0,15,156	0/0:8,0:8:21:0,21,231	0/0:2,0:2:6:0,6,63	0/1:2,1:3:23:23,0,40	0/0:12,0:12:33:0,33,353	./.:.:.:.:.	1/1:0,13:13:39:406,39,0	0/0:14,0:14:39:0,39,425	0/0:1,0:1:3:0,3,32	0/0:12,0:12:30:0,30,351	0/0:5,0:5:15:0,15,162	0/0:7,0:7:18:0,18,194	0/0:1,0:1:3:0,3,32	0/0:6,0:6:18:0,18,189	./.:.:.:.:.	./.:.:.:.:.	0/0:9,0:9:27:0,27,295	0/0:16,0:16:45:0,45,479	0/0:9,0:9:27:0,27,286	0/0:1,0:1:3:0,3,32	0/0:18,0:18:42:0,42,495	0/0:13,0:13:36:0,36,398	0/0:3,0:3:9:0,9,100	0/0:1,0:1:3:0,3,34	0/0:11,0:11:33:0,33,350	0/0:1,0:1:3:0,3,35	./.:.:.:.:.	0/0:7,0:7:18:0,18,199	./.:.:.:.:.	0/0:10,0:10:30:0,30,327	0/0:3,0:3:9:0,9,97	0/0:16,0:16:48:0,48,511	0/0:6,0:6:15:0,15,176	0/0:3,0:3:9:0,9,95	0/0:4,0:4:12:0,12,122	./.:.:.:.:.	0/0:6,0:6:15:0,15,170	0/0:9,0:9:24:0,24,267	1/1:0,15:15:39:435,39,0	0/0:10,0:10:30:0,30,317	0/0:11,0:11:30:0,30,336	0/0:3,0:3:9:0,9,95	1/1:0,1:1:3:31,3,0	./.:.:.:.:.	0/0:5,0:5:15:0,15,149	./.:.:.:.:.	0/0:2,0:2:6:0,6,65	0/0:2,0:2:6:0,6,63	0/0:1,0:1:3:0,3,32	./.:.:.:.:.	0/0:2,0:2:6:0,6,63	1/1:0,2:2:6:65,6,0	1/1:0,3:3:9:96,9,0	0/0:4,0:4:12:0,12,122	0/0:4,0:4:9:0,9,90	0/0:4,0:4:12:0,12,127	0/0:3,0:3:6:0,6,78	0/0:6,0:6:18:0,18,185	./.:.:.:.:.	0/0:7,0:7:21:0,21,222	./.:.:.:.:.	0/0:1,0:1:3:0,3,33	0/0:1,0:1:3:0,3,31	./.:.:.:.:.	./.:.:.:.:.	0/0:1,0:1:3:0,3,32	0/0:1,0:1:3:0,3,32	1/1:0,1:1:3:32,3,0	0/1:4,3:7:75:75,0,103	0/0:6,0:6:18:0,18,198	1/1:0,4:4:12:128,12,0	0/0:1,0:1:3:0,3,31	0/0:3,0:3:9:0,9,95	0/0:1,0:1:3:0,3,33	0/0:1,0:1:3:0,3,34	0/0:1,0:1:3:0,3,34	./.:.:.:.:.	0/0:1,0:1:3:0,3,34	0/0:1,0:1:3:0,3,33	0/0:5,0:5:15:0,15,153	0/0:1,0:1:3:0,3,33	0/0:1,0:1:3:0,3,30	0/0:3,0:3:9:0,9,88	./.:.:.:.:.	0/0:1,0:1:3:0,3,31	0/0:2,0:2:6:0,6,65	0/0:3,0:3:9:0,9,89	./.:.:.:.:.	0/0:1,0:1:3:0,3,32	0/0:2,0:2:6:0,6,63	0/0:3,0:3:9:0,9,92	0/0:3,0:3:9:0,9,100	0/0:3,0:3:9:0,9,97	./.:.:.:.:.	./.:.:.:.:.	0/0:1,0:1:3:0,3,32	./.:.:.:.:.	0/0:2,0:2:6:0,6,61	0/0:5,0:5:15:0,15,159	0/0:3,0:3:9:0,9,96	0/0:5,0:5:15:0,15,157	0/0:1,0:1:3:0,3,32	0/0:1,0:1:3:0,3,31	0/0:4,0:4:12:0,12,127	0/0:6,0:6:18:0,18,192	./.:.:.:.:.	0/0:4,0:4:12:0,12,128	0/0:7,0:7:21:0,21,223	0/0:2,0:2:6:0,6,64	0/0:4,0:4:12:0,12,136	0/0:5,0:5:15:0,15,161	0/0:3,0:3:9:0,9,97	0/0:3,0:3:9:0,9,93	0/0:1,0:1:3:0,3,34	0/0:2,0:2:6:0,6,66	0/0:4,0:4:12:0,12,123	0/0:2,0:2:6:0,6,57	0/0:4,0:4:12:0,12,126	0/0:2,0:2:6:0,6,59	0/0:2,0:2:6:0,6,61	0/0:2,0:2:6:0,6,63	0/0:3,0:3:9:0,9,95	0/0:4,0:4:9:0,9,110	1/1:0,1:1:3:30,3,0	0/0:1,0:1:3:0,3,32	./.:.:.:.:.	0/0:4,0:4:6:0,6,89	0/0:2,0:2:3:0,3,45	./.:.:.:.:.	./.:.:.:.:.	0/0:4,0:4:6:0,6,76	0/0:23,0:23:69:0,69,776
chr1	55801420	.	G	A	1467.99	.	AC=19;AF=0.071;AN=266;BaseQRankSum=-2.050;DP=868;Dels=0.00;FS=3.936;HaplotypeScore=0.0866;InbreedingCoeff=0.4198;MLEAC=17;MLEAF=0.064;MQ=59.68;MQ0=2;MQRankSum=0.803;QD=23.68;ReadPosRankSum=0.571	GT:AD:DP:GQ:PL	0/0:42,0:42:99:0,126,1325	0/0:15,0:15:45:0,45,463	0/0:19,0:19:54:0,54,573	0/0:39,0:39:99:0,117,1186	0/0:9,0:9:27:0,27,286	0/0:9,0:9:27:0,27,281	0/0:13,0:13:39:0,39,398	0/0:1,0:1:3:0,3,33	0/0:1,0:1:3:0,3,34	0/0:29,0:29:87:0,87,902	0/0:1,0:1:3:0,3,34	1/1:0,13:13:39:386,39,0	0/0:16,0:16:48:0,48,502	./.:.:.:.:.	0/0:19,0:19:48:0,48,527	0/0:16,0:16:48:0,48,496	0/0:16,0:16:42:0,42,465	0/0:1,0:1:3:0,3,32	0/0:4,0:4:12:0,12,124	0/0:4,0:4:12:0,12,118	0/0:2,0:2:6:0,6,65	0/0:13,0:13:36:0,36,388	0/0:23,0:23:66:0,66,707	0/0:15,0:15:45:0,45,474	0/0:1,0:1:3:0,3,32	0/0:22,0:22:66:0,66,695	0/0:10,0:10:27:0,27,297	0/0:1,0:1:3:0,3,32	0/0:8,0:8:24:0,24,277	0/0:11,0:11:33:0,33,343	0/0:4,0:4:12:0,12,133	0/0:1,0:1:3:0,3,32	0/0:15,0:15:42:0,42,457	0/0:1,0:1:3:0,3,32	0/0:10,0:10:27:0,27,300	0/0:2,0:2:6:0,6,67	0/0:16,0:16:45:0,45,488	0/0:8,0:8:24:0,24,247	0/0:11,0:11:33:0,33,334	0/0:2,0:2:6:0,6,67	0/0:3,0:3:9:0,9,100	0/0:10,0:10:30:0,30,314	0/0:20,0:20:57:0,57,604	1/1:0,16:16:45:480,45,0	0/0:12,0:12:30:0,30,343	0/0:14,0:14:39:0,39,417	0/0:12,0:12:33:0,33,359	1/1:0,2:2:6:67,6,0	0/0:2,0:2:6:0,6,63	0/0:7,0:7:18:0,18,200	0/0:2,0:2:6:0,6,64	0/0:2,0:2:6:0,6,65	0/0:7,0:7:21:0,21,207	./.:.:.:.:.	1/1:0,6:6:18:184,18,0	0/0:2,0:2:6:0,6,64	1/1:0,2:2:6:63,6,0	1/1:0,5:5:15:156,15,0	0/0:1,0:1:3:0,3,32	0/0:3,0:3:9:0,9,92	0/0:2,0:2:6:0,6,65	0/0:3,0:3:9:0,9,92	0/0:10,0:10:30:0,30,316	0/0:4,0:4:12:0,12,120	0/0:4,0:4:12:0,12,123	0/0:3,0:3:9:0,9,97	0/0:4,0:4:12:0,12,125	0/0:3,0:3:6:0,6,76	0/0:7,0:7:21:0,21,223	0/0:1,0:1:3:0,3,33	0/0:4,0:4:9:0,9,108	0/0:2,0:2:6:0,6,65	1/1:0,4:4:12:128,12,0	0/1:5,3:8:70:70,0,110	0/0:8,0:8:24:0,24,243	1/1:0,4:4:12:124,12,0	0/0:2,0:2:3:0,3,31	0/0:3,0:3:9:0,9,95	0/0:3,0:3:9:0,9,93	0/0:4,0:4:9:0,9,109	0/0:2,0:2:3:0,3,45	0/0:1,0:1:3:0,3,30	0/0:5,0:5:15:0,15,162	0/0:7,0:7:21:0,21,225	0/0:4,0:4:12:0,12,130	0/0:4,0:4:9:0,9,103	0/0:2,0:2:6:0,6,62	0/0:5,0:5:15:0,15,160	0/0:4,0:4:12:0,12,124	0/0:2,0:2:6:0,6,60	0/0:2,0:2:3:0,3,30	0/0:6,0:6:18:0,18,181	0/0:1,0:1:3:0,3,32	0/0:4,0:4:9:0,9,108	0/0:3,0:3:9:0,9,94	0/0:2,0:2:6:0,6,63	0/0:7,0:7:21:0,21,212	0/0:1,0:1:3:0,3,32	0/0:3,0:3:9:0,9,90	0/0:6,0:6:18:0,18,185	0/0:1,0:1:3:0,3,32	0/0:2,0:2:6:0,6,64	0/0:1,0:1:3:0,3,31	0/0:1,0:1:3:0,3,31	0/0:1,0:1:3:0,3,32	0/0:6,0:6:15:0,15,170	0/0:3,0:3:9:0,9,97	0/0:4,0:4:12:0,12,126	0/0:3,0:3:9:0,9,99	0/0:1,0:1:3:0,3,31	0/0:3,0:3:9:0,9,94	0/0:3,0:3:9:0,9,100	0/0:6,0:6:18:0,18,184	0/0:11,0:11:33:0,33,332	0/0:1,0:1:3:0,3,32	0/0:1,0:1:3:0,3,22	0/0:3,0:3:9:0,9,96	0/0:4,0:4:9:0,9,108	0/0:3,0:3:9:0,9,92	0/0:5,0:5:15:0,15,159	0/0:2,0:2:6:0,6,62	0/0:1,0:1:3:0,3,34	0/0:6,0:6:18:0,18,187	0/0:3,0:3:9:0,9,94	0/0:4,0:4:12:0,12,125	0/0:6,0:6:18:0,18,189	0/0:5,0:5:15:0,15,160	0/0:8,0:8:24:0,24,248	1/1:0,2:2:6:63,6,0	./.:.:.:.:.	0/0:2,0:2:6:0,6,65	0/0:2,0:2:3:0,3,45	0/0:3,1:4:6:0,6,76	0/0:4,0:4:9:0,9,110	0/0:4,0:4:6:0,6,89	./.:.:.:.:.	0/0:27,0:27:81:0,81,896
chr1	55801557	.	C	T	1823.1	.	AC=34;AF=0.138;AN=246;BaseQRankSum=-0.455;DP=663;Dels=0.00;FS=0.456;HaplotypeScore=0.1038;InbreedingCoeff=0.5363;MLEAC=28;MLEAF=0.114;MQ=59.73;MQ0=0;MQRankSum=0.436;QD=25.68;ReadPosRankSum=1.957	GT:AD:DP:GQ:PL	0/0:41,0:41:99:0,123,1294	0/0:6,0:6:18:0,18,192	0/0:9,0:9:27:0,27,291	0/0:31,0:31:93:0,93,963	0/0:16,0:16:42:0,42,452	0/0:10,0:10:30:0,30,313	0/0:12,0:12:36:0,36,367	0/0:3,0:3:9:0,9,97	0/0:1,0:1:3:0,3,31	0/0:21,0:21:60:0,60,614	0/0:1,0:1:3:0,3,32	0/0:9,0:9:27:0,27,281	0/0:5,0:5:15:0,15,156	0/0:4,0:4:12:0,12,124	0/0:8,0:8:24:0,24,247	0/0:10,0:10:30:0,30,307	0/0:9,0:9:27:0,27,280	0/0:6,0:6:15:0,15,151	0/0:4,0:4:12:0,12,126	0/0:2,0:2:3:0,3,30	0/0:4,0:4:12:0,12,132	1/1:0,7:7:21:214,21,0	1/1:0,14:14:36:404,36,0	0/0:21,0:21:63:0,63,658	0/0:4,0:4:12:0,12,130	1/1:0,15:15:45:459,45,0	0/0:5,0:5:15:0,15,157	0/0:3,0:3:9:0,9,95	0/0:3,0:3:9:0,9,98	0/0:12,0:12:33:0,33,362	0/0:3,0:3:9:0,9,89	0/0:1,0:1:3:0,3,33	0/0:6,0:6:18:0,18,184	0/0:4,0:4:12:0,12,128	0/0:9,0:9:27:0,27,281	0/0:6,0:6:18:0,18,187	0/0:13,0:13:39:0,39,402	0/0:12,0:12:36:0,36,359	0/0:4,0:4:12:0,12,117	0/0:3,0:3:9:0,9,97	1/1:0,3:3:9:94,9,0	0/0:13,0:13:39:0,39,397	0/0:23,0:23:69:0,69,717	0/0:10,0:10:30:0,30,314	1/1:0,8:8:24:252,24,0	0/0:17,0:17:51:0,51,524	0/0:9,0:9:27:0,27,281	0/0:4,0:4:12:0,12,127	0/0:1,0:1:3:0,3,32	0/0:1,0:1:3:0,3,34	1/1:0,3:3:9:89,9,0	1/1:0,1:1:3:32,3,0	0/0:1,0:1:3:0,3,32	0/0:1,0:1:3:0,3,31	0/0:2,0:2:6:0,6,66	0/0:1,0:1:3:0,3,30	0/0:3,0:3:9:0,9,89	0/0:3,0:3:9:0,9,95	./.:.:.:.:.	0/0:3,0:3:9:0,9,96	./.:.:.:.:.	./.:.:.:.:.	0/0:5,0:5:15:0,15,156	0/0:4,0:4:12:0,12,124	0/0:2,0:2:6:0,6,63	0/0:3,0:3:9:0,9,96	0/0:2,0:2:6:0,6,63	0/0:2,0:2:6:0,6,62	0/0:2,0:2:6:0,6,63	./.:.:.:.:.	1/1:0,1:1:3:34,3,0	1/1:0,2:2:6:64,6,0	0/0:3,0:3:6:0,6,76	0/0:2,0:2:6:0,6,64	0/0:1,0:1:3:0,3,30	0/0:3,0:3:9:0,9,101	1/1:0,1:1:3:30,3,0	1/1:0,2:2:6:59,6,0	0/0:1,0:1:3:0,3,33	0/0:9,0:9:27:0,27,275	0/0:1,0:1:3:0,3,31	0/0:3,0:3:9:0,9,92	0/0:5,0:5:15:0,15,159	0/0:1,0:1:3:0,3,30	0/0:3,0:3:9:0,9,94	0/0:4,0:4:12:0,12,127	1/1:0,1:1:3:33,3,0	0/0:4,0:4:12:0,12,124	0/0:2,0:2:6:0,6,66	0/0:3,0:3:9:0,9,95	0/0:3,0:3:9:0,9,91	0/0:1,0:1:3:0,3,33	0/0:5,0:5:12:0,12,139	./.:.:.:.:.	./.:.:.:.:.	0/0:3,0:3:9:0,9,84	0/0:2,0:2:6:0,6,65	./.:.:.:.:.	0/0:5,0:5:15:0,15,146	0/0:2,0:2:6:0,6,63	0/0:9,0:9:24:0,24,256	0/0:2,0:2:6:0,6,61	0/0:1,0:1:3:0,3,32	0/0:1,0:1:3:0,3,32	1/1:0,1:1:3:31,3,0	1/1:0,6:6:15:171,15,0	0/0:6,0:6:18:0,18,195	0/0:3,0:3:9:0,9,96	0/0:1,0:1:3:0,3,32	0/0:1,0:1:3:0,3,31	./.:.:.:.:.	0/0:1,0:1:3:0,3,32	0/0:2,0:2:6:0,6,60	0/0:3,0:3:9:0,9,93	0/0:5,0:5:15:0,15,156	./.:.:.:.:.	0/0:5,0:5:15:0,15,151	1/1:0,2:2:6:63,6,0	0/0:1,0:1:3:0,3,33	0/0:2,0:2:6:0,6,63	./.:.:.:.:.	0/0:2,0:2:6:0,6,61	0/0:2,0:2:6:0,6,59	1/1:0,3:3:9:92,9,0	1/1:0,1:1:3:30,3,0	0/0:3,0:3:9:0,9,95	0/0:1,0:1:3:0,3,34	0/0:6,0:6:15:0,15,154	./.:.:.:.:.	0/0:2,0:2:3:0,3,31	./.:.:.:.:.	./.:.:.:.:.	./.:.:.:.:.	0/0:4,0:4:12:0,12,117	0/0:2,0:2:3:0,3,45	0/0:2,0:2:3:0,3,45	0/0:26,0:26:78:0,78,869
chr1	55802719	.	G	T	1614.95	.	AC=16;AF=0.059;AN=272;BaseQRankSum=-3.161;DP=896;Dels=0.00;FS=11.173;HaplotypeScore=0.1992;InbreedingCoeff=0.3729;MLEAC=15;MLEAF=0.055;MQ=59.82;MQ0=0;MQRankSum=-0.597;QD=17.94;ReadPosRankSum=-0.380	GT:AD:DP:GQ:PL	0/0:49,0:49:99:0,147,1571	0/0:19,0:19:54:0,54,568	1/1:0,16:16:39:416,39,0	0/0:51,0:51:99:0,135,1462	0/0:12,0:12:36:0,36,379	0/1:15,8:23:99:150,0,395	0/0:20,0:20:57:0,57,583	0/0:1,0:1:3:0,3,34	0/0:2,0:2:6:0,6,65	0/0:15,0:15:45:0,45,462	0/0:1,0:1:3:0,3,34	0/0:23,0:23:66:0,66,701	0/0:13,0:13:36:0,36,388	0/0:1,0:1:3:0,3,27	0/0:18,0:18:51:0,51,542	0/0:10,0:10:30:0,30,308	0/0:12,0:12:30:0,30,332	0/0:2,0:2:6:0,6,55	0/0:6,0:6:18:0,18,194	0/0:5,0:5:12:0,12,137	0/0:3,0:3:9:0,9,97	0/0:15,0:15:42:0,42,454	0/0:15,0:15:42:0,42,457	0/0:10,0:10:30:0,30,308	0/0:2,0:2:6:0,6,63	0/0:4,0:4:12:0,12,131	0/0:8,0:8:18:0,18,183	0/0:3,0:3:9:0,9,96	0/0:4,0:4:12:0,12,126	0/0:19,0:19:57:0,57,599	0/0:3,0:3:9:0,9,99	0/0:1,0:1:3:0,3,32	0/0:28,0:28:78:0,78,827	0/0:3,0:3:9:0,9,104	1/1:0,17:17:48:512,48,0	0/0:2,0:2:6:0,6,65	0/0:13,0:13:39:0,39,405	0/0:9,0:9:27:0,27,271	0/0:11,0:11:27:0,27,296	0/0:3,0:3:9:0,9,97	0/0:3,0:3:9:0,9,97	0/0:17,0:17:45:0,45,489	0/0:15,0:15:42:0,42,459	0/0:10,0:10:30:0,30,307	0/0:14,0:14:42:0,42,437	0/0:10,0:10:24:0,24,277	1/1:0,6:6:18:184,18,0	0/0:4,0:4:12:0,12,132	0/0:2,0:2:6:0,6,64	0/0:6,0:6:18:0,18,185	0/0:2,0:2:6:0,6,62	0/0:2,0:2:6:0,6,65	0/0:4,0:4:12:0,12,125	0/0:3,0:3:9:0,9,94	0/0:3,0:3:6:0,6,61	0/0:1,0:1:3:0,3,33	0/0:1,0:1:3:0,3,32	0/0:3,0:3:9:0,9,96	0/0:2,0:2:6:0,6,62	0/0:3,0:3:9:0,9,95	0/0:3,0:3:9:0,9,90	0/0:4,0:4:12:0,12,118	0/0:10,0:10:30:0,30,306	0/0:9,0:9:27:0,27,272	0/0:4,0:4:12:0,12,121	0/0:6,0:6:18:0,18,187	0/0:1,0:1:3:0,3,32	0/0:4,0:4:9:0,9,95	0/0:3,0:3:9:0,9,90	0/0:2,0:2:6:0,6,63	0/0:3,0:3:9:0,9,91	0/0:1,0:1:3:0,3,28	0/0:3,0:3:9:0,9,97	0/0:4,0:4:12:0,12,124	0/0:3,0:3:9:0,9,93	0/0:2,0:2:6:0,6,67	0/0:2,0:2:6:0,6,62	0/0:3,0:3:9:0,9,86	0/0:2,0:2:6:0,6,61	1/1:0,6:6:18:181,18,0	1/1:0,4:4:12:118,12,0	0/0:5,0:5:15:0,15,156	1/1:0,2:2:6:60,6,0	0/0:5,0:5:15:0,15,159	0/0:3,0:3:9:0,9,93	0/0:3,0:3:6:0,6,61	0/0:5,0:5:15:0,15,152	0/0:6,0:6:18:0,18,185	0/0:4,0:4:12:0,12,116	0/0:3,0:3:9:0,9,96	0/0:1,0:1:3:0,3,30	0/0:2,0:2:3:0,3,33	0/0:5,0:5:15:0,15,162	0/0:3,0:3:9:0,9,96	0/0:5,0:5:15:0,15,158	0/0:4,0:4:12:0,12,117	0/0:3,0:3:9:0,9,95	0/0:1,0:1:3:0,3,30	0/0:5,0:5:15:0,15,155	0/0:2,0:2:3:0,3,32	0/0:3,0:3:9:0,9,104	0/0:1,0:1:3:0,3,31	0/0:4,0:4:12:0,12,127	0/0:10,0:10:30:0,30,309	0/0:2,0:2:6:0,6,61	0/0:2,0:2:6:0,6,64	0/0:6,0:6:18:0,18,193	1/1:0,5:5:12:135,12,0	0/0:1,0:1:3:0,3,33	0/0:6,0:6:18:0,18,184	0/0:4,0:4:12:0,12,128	0/0:1,0:1:3:0,3,34	0/0:7,0:7:21:0,21,226	0/0:7,0:7:21:0,21,220	0/0:4,0:4:12:0,12,122	0/0:1,0:1:3:0,3,31	0/0:6,0:6:18:0,18,184	0/1:7,4:11:96:96,0,146	0/0:4,0:4:12:0,12,127	0/0:2,0:2:6:0,6,63	0/0:4,0:4:12:0,12,123	0/0:4,0:4:12:0,12,120	0/0:8,0:8:24:0,24,249	0/0:3,0:3:9:0,9,97	0/0:6,0:6:18:0,18,177	0/0:3,0:3:6:0,6,75	0/0:3,0:3:6:0,6,76	0/0:5,0:5:12:0,12,139	./.:.:.:.:.	0/0:2,0:2:3:0,3,45	0/0:1,0:1:3:0,3,32	0/0:6,0:6:9:0,9,134	0/0:6,0:6:9:0,9,108	0/0:8,0:8:15:0,15,193	0/0:2,0:2:3:0,3,45	0/0:4,0:4:6:0,6,76	0/0:15,0:15:45:0,45,496
chr1	55804367	.	T	A	533.22	.	AC=16;AF=0.060;AN=266;BaseQRankSum=-1.983;DP=1220;Dels=0.00;FS=0.000;HaplotypeScore=0.1177;InbreedingCoeff=0.4332;MLEAC=11;MLEAF=0.041;MQ=59.82;MQ0=0;MQRankSum=-1.044;QD=17.77;ReadPosRankSum=0.669	GT:AD:DP:GQ:PL	0/0:58,0:58:99:0,174,1894	0/0:18,0:18:48:0,48,519	0/0:21,0:21:63:0,63,655	0/0:71,0:71:99:0,213,2172	0/0:23,0:23:63:0,63,684	0/0:17,0:17:51:0,51,529	0/0:27,0:27:81:0,81,826	0/0:2,0:2:6:0,6,64	0/0:3,0:3:9:0,9,97	0/0:27,0:27:81:0,81,839	0/0:2,0:2:6:0,6,64	0/0:18,0:18:51:0,51,548	0/0:19,1:20:31:0,31,559	1/1:0,1:1:3:31,3,0	0/0:27,0:27:81:0,81,837	0/0:32,0:32:75:0,75,886	0/0:35,0:35:99:0,99,1074	0/1:2,1:3:22:22,0,54	0/0:13,0:13:39:0,39,404	0/0:3,0:3:9:0,9,95	0/0:3,0:3:9:0,9,103	0/0:16,0:16:42:0,42,464	0/0:20,0:20:51:0,51,578	0/0:29,0:29:84:0,84,889	1/1:0,1:1:3:32,3,0	0/0:21,0:21:63:0,63,642	0/0:16,0:16:48:0,48,484	0/0:4,0:4:12:0,12,132	0/0:1,0:1:3:0,3,28	0/0:32,0:32:93:0,93,978	0/0:5,0:5:15:0,15,160	0/0:2,0:2:6:0,6,64	0/0:20,0:20:57:0,57,611	0/0:2,0:2:6:0,6,66	0/0:18,0:18:51:0,51,557	0/0:4,0:4:12:0,12,126	0/0:22,0:22:63:0,63,671	0/0:5,0:5:15:0,15,159	0/0:9,0:9:27:0,27,278	0/0:1,0:1:3:0,3,32	0/0:4,0:4:12:0,12,130	0/0:21,0:21:57:0,57,614	0/0:24,0:24:66:0,66,719	0/0:25,0:25:75:0,75,789	0/0:25,0:25:69:0,69,753	0/0:22,0:22:48:0,48,563	0/0:15,0:15:42:0,42,456	0/0:7,0:7:21:0,21,226	0/0:1,0:1:3:0,3,32	0/0:8,0:8:21:0,21,232	0/0:2,0:2:6:0,6,61	0/0:4,0:4:12:0,12,119	0/0:4,0:4:12:0,12,124	1/1:0,3:3:9:90,9,0	0/0:9,0:9:27:0,27,291	0/0:2,0:2:6:0,6,63	0/0:2,0:2:6:0,6,59	0/0:6,0:6:18:0,18,193	0/0:5,0:5:15:0,15,159	0/0:8,0:8:24:0,24,248	0/0:4,0:4:12:0,12,119	0/0:3,0:3:9:0,9,97	0/0:8,0:8:24:0,24,249	0/0:1,0:1:3:0,3,31	0/0:7,0:7:21:0,21,216	0/0:4,0:4:12:0,12,123	0/0:7,0:7:21:0,21,222	0/0:8,0:8:24:0,24,248	0/0:5,0:5:15:0,15,157	./.:.:.:.:.	0/0:7,0:7:21:0,21,209	0/0:9,0:9:24:0,24,268	0/0:5,0:5:15:0,15,155	0/0:6,0:6:18:0,18,187	0/0:5,0:5:15:0,15,150	0/0:7,0:7:21:0,21,210	0/0:5,0:5:12:0,12,140	0/0:3,0:3:6:0,6,76	./.:.:.:.:.	./.:.:.:.:.	0/0:3,0:3:9:0,9,94	0/0:3,0:3:9:0,9,87	0/0:3,0:3:9:0,9,94	0/0:3,0:3:9:0,9,99	0/0:8,0:8:24:0,24,249	1/1:0,6:6:18:182,18,0	0/0:3,0:3:9:0,9,92	1/1:0,1:1:3:32,3,0	0/0:2,0:2:6:0,6,59	0/0:6,0:6:18:0,18,192	0/0:3,0:3:9:0,9,95	0/0:2,0:2:6:0,6,65	0/0:4,0:4:12:0,12,123	0/0:3,0:3:9:0,9,89	0/0:2,0:2:6:0,6,65	0/0:4,0:4:12:0,12,130	0/0:5,0:5:15:0,15,163	0/0:4,0:4:12:0,12,127	0/0:4,0:4:12:0,12,130	0/0:1,0:1:3:0,3,28	0/0:8,0:8:24:0,24,254	0/0:2,0:2:6:0,6,62	0/1:3,1:4:19:19,0,84	0/0:4,0:4:12:0,12,126	0/0:6,0:6:18:0,18,187	0/0:7,0:7:15:0,15,180	0/0:6,0:6:18:0,18,185	0/0:8,0:8:24:0,24,243	0/0:4,0:4:12:0,12,128	1/1:0,3:3:9:92,9,0	1/1:0,8:8:24:240,24,0	0/0:4,0:4:12:0,12,131	0/0:7,0:7:21:0,21,227	0/0:7,0:7:21:0,21,217	0/0:7,0:7:21:0,21,215	0/0:8,0:8:24:0,24,258	0/0:8,0:8:24:0,24,248	0/0:3,0:3:6:0,6,76	0/0:3,0:3:9:0,9,91	0/0:3,0:3:9:0,9,94	0/0:5,0:5:12:0,12,138	0/0:7,0:7:18:0,18,201	0/0:3,0:3:9:0,9,93	0/0:6,0:6:18:0,18,188	0/0:4,0:4:9:0,9,106	0/0:10,0:10:30:0,30,309	0/0:6,0:6:18:0,18,188	0/0:8,0:8:24:0,24,252	0/0:2,0:2:6:0,6,61	./.:.:.:.:.	0/0:3,0:3:6:0,6,76	0/0:2,0:2:3:0,3,45	0/0:4,0:4:12:0,12,114	0/0:4,0:4:6:0,6,89	0/0:2,0:2:3:0,3,45	0/0:2,0:2:3:0,3,45	0/0:29,0:29:87:0,87,989
chr1	55812304	.	C	G	744.57	.	AC=13;AF=0.055;AN=236;BaseQRankSum=1.710;DP=633;Dels=0.00;FS=3.293;HaplotypeScore=0.0745;InbreedingCoeff=0.3239;MLEAC=11;MLEAF=0.047;MQ=59.80;MQ0=0;MQRankSum=1.090;QD=21.90;ReadPosRankSum=-0.013	GT:AD:DP:GQ:PL	0/0:35,0:35:99:0,105,1066	0/0:20,0:20:57:0,57,591	0/0:10,0:10:21:0,21,253	0/0:26,0:26:78:0,78,758	0/0:14,0:14:42:0,42,423	1/1:0,4:4:9:104,9,0	0/0:4,0:4:12:0,12,117	./.:.:.:.:.	0/0:3,0:3:9:0,9,95	0/0:13,0:13:39:0,39,391	./.:.:.:.:.	0/0:9,0:9:27:0,27,272	0/0:10,0:10:30:0,30,293	./.:.:.:.:.	1/1:0,10:10:30:306,30,0	0/0:5,0:5:15:0,15,146	0/0:14,0:14:36:0,36,387	./.:.:.:.:.	0/0:2,0:2:6:0,6,58	0/0:2,0:2:6:0,6,58	0/0:1,0:1:3:0,3,34	0/0:2,0:2:6:0,6,61	0/0:10,0:10:24:0,24,266	0/0:14,0:14:42:0,42,426	0/0:3,0:3:9:0,9,94	0/0:15,0:15:45:0,45,444	0/0:10,0:10:30:0,30,298	0/0:1,0:1:3:0,3,32	0/0:1,0:1:3:0,3,32	0/0:8,0:8:24:0,24,233	0/0:2,0:2:6:0,6,63	./.:.:.:.:.	0/0:8,0:8:18:0,18,207	0/0:1,0:1:3:0,3,33	0/0:13,0:13:39:0,39,385	./.:.:.:.:.	0/0:12,0:12:33:0,33,345	0/0:5,0:5:15:0,15,146	0/0:4,0:4:12:0,12,118	./.:.:.:.:.	./.:.:.:.:.	0/0:7,0:7:18:0,18,199	0/0:17,0:17:48:0,48,494	0/0:17,0:17:39:0,39,456	0/0:9,0:9:24:0,24,248	0/0:5,0:5:15:0,15,152	0/0:15,0:15:42:0,42,434	0/0:3,0:3:9:0,9,97	0/0:3,0:3:9:0,9,89	0/0:2,0:2:6:0,6,62	0/0:1,0:1:3:0,3,29	0/0:3,0:3:9:0,9,90	0/0:2,0:2:6:0,6,57	./.:.:.:.:.	0/0:1,0:1:3:0,3,30	0/0:1,0:1:3:0,3,30	0/0:1,0:1:3:0,3,29	0/0:3,0:3:9:0,9,90	0/0:2,0:2:6:0,6,63	0/0:2,0:2:6:0,6,63	0/0:3,0:3:9:0,9,88	0/0:4,0:4:12:0,12,107	0/0:4,0:4:12:0,12,118	0/0:5,0:5:15:0,15,148	0/0:4,0:4:12:0,12,121	1/1:0,5:5:15:155,15,0	0/0:2,0:2:6:0,6,62	0/0:5,0:5:12:0,12,139	0/0:2,0:2:6:0,6,62	./.:.:.:.:.	0/0:2,0:2:6:0,6,59	0/0:1,0:1:3:0,3,30	0/0:3,0:3:9:0,9,90	0/0:4,0:4:12:0,12,115	0/0:8,0:8:24:0,24,243	0/0:1,0:1:3:0,3,30	0/0:4,0:4:12:0,12,120	0/0:3,0:3:9:0,9,90	0/0:1,0:1:3:0,3,30	0/0:3,0:3:9:0,9,88	./.:.:.:.:.	0/0:3,0:3:6:0,6,74	./.:.:.:.:.	0/0:2,0:2:6:0,6,63	1/1:0,3:3:9:93,9,0	0/0:1,0:1:3:0,3,31	0/0:1,0:1:3:0,3,29	0/0:3,0:3:9:0,9,98	0/0:1,0:1:3:0,3,30	0/0:2,0:2:6:0,6,59	0/0:3,0:3:9:0,9,92	0/0:2,0:2:3:0,3,45	0/0:4,0:4:12:0,12,122	0/0:1,0:1:3:0,3,31	0/0:1,0:1:3:0,3,32	0/0:5,0:5:15:0,15,155	0/0:3,0:3:9:0,9,89	./.:.:.:.:.	./.:.:.:.:.	0/0:2,0:2:3:0,3,32	1/1:0,5:5:15:148,15,0	./.:.:.:.:.	0/0:2,0:2:6:0,6,57	0/0:6,0:6:18:0,18,181	0/0:1,0:1:3:0,3,30	0/0:1,0:1:3:0,3,30	0/0:2,0:2:6:0,6,63	0/0:3,0:3:9:0,9,90	0/0:1,0:1:3:0,3,34	0/0:1,0:1:3:0,3,32	0/0:5,0:5:12:0,12,134	0/0:1,0:1:3:0,3,35	0/0:5,0:5:15:0,15,149	./.:.:.:.:.	0/0:7,0:7:18:0,18,196	0/0:5,0:5:15:0,15,148	0/0:7,0:7:21:0,21,212	0/0:5,0:5:15:0,15,143	0/0:2,0:2:6:0,6,59	0/0:4,0:4:12:0,12,122	0/0:7,0:7:21:0,21,210	0/0:7,0:7:21:0,21,208	0/0:4,0:4:12:0,12,120	0/0:2,0:2:6:0,6,65	0/0:2,0:2:6:0,6,59	0/0:6,0:6:15:0,15,167	0/0:2,0:2:6:0,6,59	0/0:3,0:3:9:0,9,92	0/0:9,0:9:27:0,27,264	./.:.:.:.:.	1/1:0,3:3:6:74,6,0	./.:.:.:.:.	0/1:2,2:4:36:51,0,36	0/0:4,0:4:9:0,9,102	./.:.:.:.:.	0/0:2,0:2:3:0,3,45	0/0:29,0:29:87:0,87,941
chr1	55813370	.	C	G	921.23	.	AC=18;AF=0.072;AN=250;BaseQRankSum=1.314;DP=759;Dels=0.00;FS=15.610;HaplotypeScore=0.2639;InbreedingCoeff=0.3726;MLEAC=15;MLEAF=0.060;MQ=55.42;MQ0=3;MQRankSum=1.380;QD=20.47;ReadPosRankSum=-0.038	GT:AD:DP:GQ:PL	0/0:37,0:37:99:0,111,1158	0/0:18,0:18:54:0,54,549	0/0:20,0:20:60:0,60,604	0/0:34,0:34:99:0,99,1003	0/0:22,0:22:57:0,57,633	0/0:9,0:9:27:0,27,275	0/0:14,0:14:42:0,42,429	0/0:3,0:3:9:0,9,95	1/1:1,2:3:6:67,6,0	0/0:15,0:15:45:0,45,465	0/0:6,0:6:18:0,18,187	1/1:0,10:10:30:316,30,0	0/0:12,0:12:36:0,36,369	0/0:2,0:2:6:0,6,61	0/0:13,0:13:33:0,33,362	0/0:10,0:10:27:0,27,276	0/0:8,0:8:24:0,24,242	0/0:7,0:7:21:0,21,223	0/0:5,0:5:15:0,15,151	0/0:3,0:3:9:0,9,90	0/0:1,0:1:3:0,3,31	0/0:12,0:12:24:0,24,265	0/0:23,0:23:63:0,63,677	0/0:18,0:18:54:0,54,545	0/0:3,0:3:9:0,9,93	0/0:17,0:17:45:0,45,477	0/0:12,0:12:36:0,36,380	0/0:5,0:5:15:0,15,160	0/0:2,0:2:6:0,6,66	0/0:10,0:10:30:0,30,304	0/0:3,0:3:9:0,9,92	0/0:4,0:4:12:0,12,126	0/0:15,0:15:45:0,45,454	0/0:6,0:6:18:0,18,191	0/0:3,0:3:9:0,9,93	0/0:2,0:2:6:0,6,63	0/0:8,0:8:21:0,21,220	0/0:11,0:11:33:0,33,341	0/0:12,0:12:33:0,33,355	0/0:1,0:1:3:0,3,35	0/0:2,0:2:6:0,6,62	0/0:12,0:12:36:0,36,369	0/0:11,0:11:33:0,33,334	1/1:0,9:9:21:252,21,0	0/0:10,0:10:30:0,30,308	0/0:13,0:13:39:0,39,399	0/0:6,0:6:18:0,18,178	./.:.:.:.:.	0/0:1,0:1:3:0,3,30	0/0:4,0:4:12:0,12,131	./.:.:.:.:.	0/0:1,0:1:3:0,3,32	0/0:1,0:1:3:0,3,31	0/0:1,0:1:3:0,3,32	1/1:0,1:1:3:30,3,0	0/0:1,0:1:3:0,3,31	1/1:0,6:6:18:186,18,0	1/1:0,1:1:3:32,3,0	0/0:3,0:3:9:0,9,97	0/0:4,0:4:12:0,12,117	0/0:3,0:3:9:0,9,90	0/0:2,0:2:6:0,6,62	0/0:3,0:3:9:0,9,91	0/0:4,0:4:12:0,12,123	0/0:6,0:6:18:0,18,178	0/0:3,0:3:9:0,9,95	0/0:1,0:1:3:0,3,32	0/0:3,0:3:6:0,6,75	0/0:3,0:3:9:0,9,97	0/0:2,0:2:6:0,6,63	0/0:3,0:3:9:0,9,92	0/0:1,0:1:3:0,3,32	1/1:0,3:3:9:94,9,0	0/1:4,1:5:20:20,0,95	0/0:4,0:4:9:0,9,107	./.:.:.:.:.	0/0:1,0:1:3:0,3,31	0/0:1,0:1:3:0,3,31	./.:.:.:.:.	0/0:2,0:2:6:0,6,61	0/0:1,0:1:3:0,3,32	0/0:1,0:1:3:0,3,31	0/0:6,0:6:18:0,18,177	./.:.:.:.:.	0/0:3,0:3:9:0,9,88	./.:.:.:.:.	0/0:3,0:3:9:0,9,94	./.:.:.:.:.	0/0:2,0:2:6:0,6,60	0/0:9,0:9:24:0,24,266	0/0:2,0:2:6:0,6,61	0/0:2,0:2:6:0,6,61	0/0:2,0:2:6:0,6,61	0/0:3,0:3:9:0,9,88	0/0:2,0:2:6:0,6,61	0/0:2,0:2:6:0,6,60	0/0:7,0:7:21:0,21,206	0/0:3,0:3:9:0,9,96	0/0:2,0:2:6:0,6,65	0/0:1,0:1:3:0,3,30	0/0:9,0:9:27:0,27,275	./.:.:.:.:.	0/0:3,0:3:9:0,9,95	0/0:1,0:1:3:0,3,30	0/0:2,0:2:6:0,6,64	0/0:3,0:3:9:0,9,93	0/0:3,0:3:9:0,9,96	0/0:7,0:7:21:0,21,218	./.:.:.:.:.	0/0:2,0:2:6:0,6,60	0/0:2,0:2:6:0,6,61	./.:.:.:.:.	0/0:10,0:10:27:0,27,293	0/0:5,0:5:15:0,15,153	0/0:2,0:2:6:0,6,61	0/0:4,0:4:12:0,12,122	0/0:3,0:3:9:0,9,92	0/0:1,0:1:3:0,3,30	0/0:3,0:3:9:0,9,89	0/0:1,0:1:3:0,3,31	0/0:6,0:6:18:0,18,184	0/1:2,1:3:23:23,0,50	0/0:3,0:3:6:0,6,62	0/0:2,0:2:6:0,6,59	0/0:6,0:6:18:0,18,178	0/0:6,0:6:18:0,18,189	0/0:2,0:2:6:0,6,59	0/0:6,0:6:18:0,18,184	1/1:0,4:4:12:130,12,0	0/0:8,0:8:12:0,12,178	0/0:6,0:6:9:0,9,117	0/0:8,0:8:12:0,12,145	0/0:2,0:2:3:0,3,29	0/0:2,0:2:3:0,3,45	./.:.:.:.:.	./.:.:.:.:.	0/0:26,0:26:63:0,63,663
chr1	55818409	.	A	G	866.27	.	AC=14;AF=0.053;AN=262;BaseQRankSum=3.112;DP=848;Dels=0.00;FS=8.871;HaplotypeScore=0.0805;InbreedingCoeff=0.4395;MLEAC=11;MLEAF=0.042;MQ=59.85;MQ0=0;MQRankSum=-0.409;QD=25.48;ReadPosRankSum=0.158	GT:AD:DP:GQ:PL	0/0:40,0:40:99:0,120,1262	0/0:24,0:24:60:0,60,675	0/0:12,0:12:36:0,36,367	0/0:37,0:37:99:0,111,1140	0/0:13,0:13:36:0,36,386	0/0:12,0:12:30:0,30,321	0/0:12,0:12:36:0,36,362	0/0:4,0:4:12:0,12,120	0/0:1,0:1:3:0,3,30	0/0:10,0:10:30:0,30,306	0/0:1,0:1:3:0,3,31	0/0:11,0:11:33:0,33,330	0/0:18,0:18:54:0,54,551	./.:.:.:.:.	0/0:17,0:17:51:0,51,526	0/0:20,0:20:60:0,60,608	0/0:13,0:13:39:0,39,392	0/0:2,0:2:6:0,6,59	0/0:11,0:11:30:0,30,318	./.:.:.:.:.	0/0:4,0:4:12:0,12,128	0/0:8,0:8:24:0,24,241	0/0:19,0:19:51:0,51,568	0/0:19,0:19:57:0,57,604	0/0:2,0:2:6:0,6,62	0/0:16,0:16:45:0,45,471	0/0:13,0:13:39:0,39,398	0/0:8,0:8:24:0,24,263	0/0:1,0:1:3:0,3,32	0/0:16,0:16:48:0,48,499	0/0:3,0:3:9:0,9,89	0/0:1,0:1:3:0,3,35	0/0:12,0:12:36:0,36,359	0/0:3,0:3:9:0,9,94	0/0:8,0:8:24:0,24,239	0/0:1,0:1:3:0,3,33	0/0:15,0:15:45:0,45,457	0/0:9,0:9:27:0,27,273	1/1:0,9:9:27:293,27,0	0/0:4,0:4:12:0,12,123	1/1:0,5:5:15:164,15,0	0/0:11,0:11:33:0,33,333	0/0:13,0:13:39:0,39,386	0/0:16,0:16:48:0,48,498	0/0:13,0:13:39:0,39,398	0/0:15,0:15:45:0,45,453	0/0:16,0:16:48:0,48,485	0/0:6,0:6:18:0,18,191	0/0:3,0:3:9:0,9,97	0/0:3,0:3:9:0,9,93	0/0:2,0:2:6:0,6,57	0/0:2,0:2:6:0,6,64	0/0:3,0:3:9:0,9,92	0/0:3,0:3:9:0,9,89	0/0:4,0:4:12:0,12,122	0/0:6,0:6:18:0,18,191	0/0:1,0:1:3:0,3,32	0/0:3,0:3:9:0,9,92	0/0:1,0:1:3:0,3,29	0/0:6,0:6:18:0,18,195	0/0:1,0:1:3:0,3,31	0/0:1,0:1:3:0,3,34	0/0:2,0:2:6:0,6,59	0/0:4,0:4:12:0,12,126	0/0:6,0:6:18:0,18,180	0/0:7,0:7:21:0,21,214	0/0:4,0:4:12:0,12,120	1/1:0,4:4:12:124,12,0	1/1:0,3:3:9:95,9,0	0/0:2,0:2:6:0,6,59	0/0:1,0:1:3:0,3,30	0/0:1,0:1:3:0,3,30	0/0:2,0:2:6:0,6,57	0/0:3,0:3:9:0,9,89	0/0:4,0:4:12:0,12,121	0/0:3,0:3:9:0,9,93	0/0:1,0:1:3:0,3,30	0/0:3,0:3:9:0,9,89	0/0:1,0:1:3:0,3,29	0/0:10,0:10:24:0,24,267	./.:.:.:.:.	0/0:1,0:1:3:0,3,29	0/0:5,0:5:15:0,15,164	0/0:3,0:3:9:0,9,92	0/0:5,0:5:15:0,15,148	0/0:1,0:1:3:0,3,32	1/1:0,6:6:18:184,18,0	0/0:3,0:3:9:0,9,98	0/0:3,0:3:9:0,9,96	0/0:5,0:5:15:0,15,154	0/0:3,0:3:9:0,9,94	0/0:4,0:4:12:0,12,122	0/0:2,0:2:6:0,6,61	0/0:2,0:2:6:0,6,63	0/0:2,0:2:6:0,6,64	0/0:2,0:2:6:0,6,61	0/0:7,0:7:21:0,21,221	./.:.:.:.:.	0/0:5,0:5:15:0,15,149	0/0:3,0:3:9:0,9,88	0/0:9,0:9:27:0,27,295	0/0:2,0:2:6:0,6,61	0/0:4,0:4:9:0,9,106	0/0:3,0:3:9:0,9,96	0/0:3,0:3:9:0,9,92	0/0:5,0:5:15:0,15,149	0/0:4,0:4:12:0,12,129	0/0:2,0:2:6:0,6,57	0/0:1,0:1:3:0,3,29	0/0:3,0:3:9:0,9,95	0/0:7,0:7:21:0,21,209	0/0:1,0:1:3:0,3,31	0/0:11,0:11:33:0,33,327	0/0:4,0:4:12:0,12,122	1/1:0,3:3:9:94,9,0	1/1:0,4:4:12:122,12,0	0/0:2,0:2:6:0,6,64	0/0:8,0:8:24:0,24,233	0/0:5,0:5:15:0,15,153	0/0:1,0:1:3:0,3,34	0/0:5,0:5:15:0,15,155	0/0:6,0:6:18:0,18,184	0/0:3,0:3:9:0,9,92	0/0:4,0:4:12:0,12,120	0/0:6,0:6:18:0,18,183	0/0:4,0:4:12:0,12,126	0/0:4,0:4:12:0,12,124	0/0:6,0:6:18:0,18,184	0/0:4,0:4:12:0,12,125	./.:.:.:.:.	./.:.:.:.:.	0/0:1,0:1:3:0,3,32	0/0:7,0:7:18:0,18,200	0/0:3,0:3:6:0,6,75	0/0:4,0:4:9:0,9,107	0/0:6,0:6:9:0,9,120	0/0:17,0:17:51:0,51,568
chr1	55819319	.	C	T	793.7	.	AC=14;AF=0.053;AN=262;BaseQRankSum=-0.533;DP=1145;Dels=0.00;FS=0.644;HaplotypeScore=0.1122;InbreedingCoeff=0.4943;MLEAC=10;MLEAF=0.038;MQ=59.71;MQ0=1;MQRankSum=0.395;QD=24.80;ReadPosRankSum=-1.434	GT:AD:DP:GQ:PL	0/0:53,0:53:99:0,159,1647	0/0:18,0:18:51:0,51,530	0/0:36,0:36:99:0,105,1084	0/0:46,0:46:99:0,138,1385	0/0:15,0:15:45:0,45,458	0/0:16,0:16:48:0,48,474	0/0:31,0:31:93:0,93,918	0/0:3,0:3:9:0,9,96	./.:.:.:.:.	0/0:16,0:16:45:0,45,452	0/0:3,0:3:9:0,9,95	0/0:21,1:22:33:0,33,614	0/0:16,0:16:45:0,45,459	0/0:1,0:1:3:0,3,34	0/0:30,0:30:81:0,81,853	0/0:21,0:21:63:0,63,652	0/0:15,0:15:42:0,42,446	0/0:3,0:3:9:0,9,94	0/0:8,0:8:21:0,21,223	0/0:14,0:14:42:0,42,409	0/0:1,0:1:3:0,3,30	0/0:24,0:24:69:0,69,709	0/0:19,0:19:54:0,54,556	0/0:21,0:21:60:0,60,617	0/0:3,0:3:9:0,9,97	0/0:17,0:17:51:0,51,525	0/0:22,0:22:57:0,57,615	0/0:2,0:2:6:0,6,62	0/0:2,0:2:6:0,6,53	0/0:23,0:23:66:0,66,695	0/0:10,0:10:30:0,30,310	0/0:5,0:5:15:0,15,156	0/0:33,0:33:99:0,99,992	0/0:1,0:1:3:0,3,31	0/0:26,0:26:75:0,75,783	0/0:4,0:4:12:0,12,118	0/0:23,0:23:69:0,69,708	0/0:18,0:18:48:0,48,504	1/1:0,12:12:36:366,36,0	0/0:1,0:1:3:0,3,33	1/1:0,1:1:3:29,3,0	0/0:20,0:20:57:0,57,577	0/0:22,0:22:57:0,57,634	0/0:13,0:13:39:0,39,391	0/0:25,0:25:72:0,72,743	0/0:13,0:13:33:0,33,361	0/0:11,0:11:30:0,30,317	0/0:10,0:10:30:0,30,321	0/0:6,0:6:18:0,18,175	0/0:5,0:5:15:0,15,153	./.:.:.:.:.	0/0:4,0:4:12:0,12,126	0/0:3,0:3:9:0,9,89	0/0:1,0:1:3:0,3,30	0/0:2,0:2:6:0,6,59	0/0:5,0:5:15:0,15,150	0/0:3,0:3:9:0,9,89	0/0:8,0:8:24:0,24,241	0/0:3,0:3:9:0,9,86	0/0:9,0:9:24:0,24,266	0/0:1,0:1:3:0,3,33	0/0:1,0:1:3:0,3,31	0/0:8,0:8:21:0,21,223	0/0:2,0:2:6:0,6,64	0/0:10,0:10:30:0,30,294	0/0:4,0:4:12:0,12,122	0/0:6,0:6:18:0,18,185	1/1:0,3:3:9:94,9,0	./.:.:.:.:.	1/1:0,3:3:9:94,9,0	0/0:4,0:4:12:0,12,118	0/0:5,0:5:15:0,15,152	0/0:5,0:5:15:0,15,153	0/0:9,0:9:27:0,27,271	0/0:5,0:5:15:0,15,147	0/0:4,0:4:12:0,12,118	0/0:4,0:4:12:0,12,130	0/0:2,0:2:6:0,6,65	0/0:2,0:2:3:0,3,31	0/0:1,0:1:3:0,3,32	0/0:4,0:4:12:0,12,123	0/0:4,0:4:12:0,12,126	0/0:4,0:4:12:0,12,122	0/0:6,0:6:18:0,18,180	./.:.:.:.:.	0/0:3,0:3:9:0,9,91	1/1:0,3:3:9:95,9,0	0/0:6,0:6:18:0,18,187	0/0:3,0:3:9:0,9,96	0/0:3,0:3:9:0,9,92	./.:.:.:.:.	0/0:6,0:6:15:0,15,145	0/0:7,0:7:21:0,21,212	0/0:3,0:3:9:0,9,90	0/0:2,0:2:6:0,6,61	0/0:2,0:2:6:0,6,60	0/0:7,0:7:21:0,21,198	0/0:1,0:1:3:0,3,30	0/0:3,0:3:9:0,9,91	0/0:1,0:1:3:0,3,32	0/0:6,0:6:18:0,18,184	0/0:4,0:4:9:0,9,105	0/0:3,0:3:9:0,9,92	./.:.:.:.:.	0/0:3,0:3:9:0,9,93	0/0:13,0:13:39:0,39,397	0/0:4,1:5:9:0,9,97	0/0:4,0:4:12:0,12,128	0/0:2,0:2:6:0,6,61	0/0:5,0:5:15:0,15,141	0/0:6,0:6:18:0,18,185	0/0:2,0:2:6:0,6,61	0/0:8,0:8:24:0,24,239	0/0:6,0:6:18:0,18,186	1/1:0,7:7:21:217,21,0	1/1:0,3:3:9:97,9,0	0/0:3,0:3:9:0,9,92	0/0:3,0:3:9:0,9,95	0/0:2,0:2:6:0,6,58	0/0:6,0:6:18:0,18,184	0/0:3,0:3:9:0,9,89	0/0:10,0:10:30:0,30,307	0/0:8,0:8:21:0,21,237	0/0:2,0:2:6:0,6,63	0/0:5,0:5:15:0,15,157	0/0:4,0:4:12:0,12,121	0/0:6,0:6:18:0,18,178	0/0:4,0:4:12:0,12,126	0/0:6,0:6:18:0,18,181	0/0:10,0:10:18:0,18,226	0/0:4,0:4:9:0,9,101	0/0:5,0:5:9:0,9,120	0/0:6,0:6:15:0,15,164	0/0:5,0:5:12:0,12,137	0/0:6,0:6:9:0,9,134	0/0:3,0:3:6:0,6,70	0/0:22,0:22:66:0,66,735
chr1	55820393	.	T	C	2093.44	.	AC=24;AF=0.090;AN=268;BaseQRankSum=-2.135;DP=1069;Dels=0.00;FS=6.134;HaplotypeScore=0.0998;InbreedingCoeff=0.5432;MLEAC=18;MLEAF=0.067;MQ=59.83;MQ0=0;MQRankSum=1.112;QD=21.58;ReadPosRankSum=0.329	GT:AD:DP:GQ:PL	0/0:50,0:50:99:0,150,1587	0/0:12,0:12:36:0,36,372	0/0:19,0:19:57:0,57,585	0/0:53,0:53:99:0,159,1582	0/0:13,0:13:39:0,39,385	0/0:14,0:14:42:0,42,422	0/0:17,0:17:51:0,51,517	0/0:2,0:2:6:0,6,65	0/0:2,0:2:6:0,6,61	0/0:14,0:14:42:0,42,427	0/0:1,0:1:3:0,3,29	0/0:9,0:9:27:0,27,277	0/0:18,0:18:48:0,48,520	0/0:2,0:2:6:0,6,63	0/0:13,0:13:39:0,39,401	0/0:25,0:25:75:0,75,763	0/0:26,0:26:72:0,72,730	0/0:2,0:2:6:0,6,64	0/0:8,0:8:24:0,24,240	0/0:8,0:8:24:0,24,240	0/0:2,0:2:6:0,6,63	0/0:19,0:19:54:0,54,573	0/0:27,0:27:81:0,81,829	1/1:0,18:18:54:545,54,0	0/0:1,0:1:3:0,3,30	0/0:13,0:13:39:0,39,397	0/0:15,0:15:45:0,45,459	0/0:4,0:4:12:0,12,126	0/0:2,0:2:6:0,6,65	0/0:21,0:21:63:0,63,642	0/0:7,0:7:21:0,21,202	0/0:1,0:1:3:0,3,31	0/0:24,0:24:66:0,66,698	./.:.:.:.:.	0/0:15,0:15:45:0,45,449	0/0:5,0:5:15:0,15,154	0/0:22,0:22:66:0,66,673	0/1:11,2:13:24:24,0,290	0/0:11,0:11:27:0,27,303	0/0:2,0:2:6:0,6,65	0/0:3,0:3:9:0,9,97	0/0:19,0:19:57:0,57,567	0/0:19,0:19:54:0,54,571	1/1:0,26:26:72:739,72,0	0/0:17,0:17:51:0,51,524	0/0:26,0:26:63:0,63,703	0/0:12,0:12:36:0,36,371	0/0:5,0:5:15:0,15,161	0/0:2,0:2:6:0,6,59	0/0:7,0:7:21:0,21,215	0/0:1,0:1:3:0,3,32	0/0:1,0:1:3:0,3,30	0/0:6,0:6:18:0,18,184	0/0:3,0:3:9:0,9,91	1/1:0,7:7:21:210,21,0	0/0:4,0:4:12:0,12,122	0/0:4,0:4:12:0,12,122	0/0:10,0:10:24:0,24,277	0/0:4,0:4:12:0,12,122	0/0:4,0:4:12:0,12,125	0/0:2,0:2:6:0,6,63	0/0:4,0:4:12:0,12,121	0/0:6,0:6:18:0,18,178	0/0:7,0:7:18:0,18,182	0/0:5,0:5:15:0,15,150	0/0:6,0:6:18:0,18,178	0/0:4,0:4:12:0,12,122	0/0:6,0:6:18:0,18,184	0/0:7,0:7:21:0,21,214	0/0:3,0:3:9:0,9,90	0/0:2,0:2:6:0,6,59	0/0:3,0:3:9:0,9,91	1/1:0,2:2:6:57,6,0	1/1:0,7:7:21:203,21,0	1/1:0,3:3:9:95,9,0	1/1:0,3:3:9:89,9,0	0/0:7,0:7:21:0,21,215	0/0:2,0:2:6:0,6,59	1/1:0,1:1:3:33,3,0	0/0:7,0:7:18:0,18,197	0/0:3,0:3:9:0,9,92	0/0:1,0:1:3:0,3,30	0/0:4,0:4:12:0,12,132	0/0:3,0:3:9:0,9,97	0/0:10,0:10:30:0,30,303	0/0:3,0:3:9:0,9,97	0/0:5,0:5:15:0,15,150	0/0:4,0:4:12:0,12,122	0/0:5,0:5:15:0,15,153	0/0:9,0:9:27:0,27,283	./.:.:.:.:.	0/0:5,0:5:15:0,15,150	0/0:3,0:3:9:0,9,92	0/0:2,0:2:6:0,6,63	./.:.:.:.:.	0/0:3,0:3:9:0,9,98	0/0:7,0:7:21:0,21,210	0/0:4,0:4:12:0,12,118	0/0:5,0:5:15:0,15,148	0/0:3,0:3:9:0,9,89	0/0:9,0:9:27:0,27,271	0/0:3,0:3:9:0,9,89	0/0:2,0:2:6:0,6,59	0/0:1,0:1:3:0,3,34	0/0:4,0:4:12:0,12,118	0/0:6,0:6:18:0,18,186	0/0:2,0:2:6:0,6,61	0/0:7,0:7:21:0,21,214	0/0:2,0:2:6:0,6,61	0/0:6,0:6:15:0,15,165	0/0:8,0:8:24:0,24,242	0/0:2,0:2:6:0,6,61	0/0:5,0:5:15:0,15,162	0/0:2,0:2:6:0,6,57	0/0:5,0:5:15:0,15,159	0/0:9,0:9:21:0,21,243	0/0:4,0:4:12:0,12,111	0/0:1,0:1:3:0,3,32	1/1:0,4:4:12:119,12,0	0/0:5,0:5:9:0,9,118	0/0:2,0:2:6:0,6,61	0/1:1,2:3:24:50,0,24	0/0:8,0:8:21:0,21,231	0/0:5,0:5:15:0,15,154	0/0:8,0:8:24:0,24,249	0/0:5,0:5:15:0,15,148	0/0:4,0:4:12:0,12,126	1/1:0,6:7:18:186,18,0	1/1:0,3:3:9:95,9,0	0/0:2,0:2:3:0,3,45	0/0:2,0:2:3:0,3,45	0/0:3,0:4:6:0,6,60	0/0:4,0:4:6:0,6,89	0/0:2,0:2:3:0,3,45	0/0:10,0:10:27:0,27,292	0/0:8,0:8:12:0,12,165	0/0:29,0:29:87:0,87,981
chr1	55821067	.	T	A	7847.84	.	AC=85;AF=0.324;AN=262;BaseQRankSum=-2.004;DP=1049;Dels=0.00;FS=0.000;HaplotypeScore=0.0954;InbreedingCoeff=0.7717;MLEAC=82;MLEAF=0.313;MQ=59.78;MQ0=1;MQRankSum=0.003;QD=27.44;ReadPosRankSum=0.577	GT:AD:DP:GQ:PL	0/0:57,0:57:99:0,168,1839	0/0:24,0:24:69:0,69,756	0/0:18,0:18:54:0,54,561	0/0:53,0:53:99:0,159,1620	0/0:30,0:30:90:0,90,948	0/0:19,0:19:57:0,57,584	1/1:0,18:18:54:540,54,0	0/0:4,0:4:12:0,12,134	0/0:2,0:2:6:0,6,59	0/0:22,0:22:60:0,60,648	0/0:1,0:1:3:0,3,32	0/0:15,0:15:39:0,39,440	1/1:0,17:17:51:531,51,0	0/0:2,0:2:6:0,6,62	0/0:17,0:17:48:0,48,516	1/1:0,23:23:63:665,63,0	1/1:0,19:19:54:578,54,0	0/0:3,0:3:9:0,9,94	0/0:5,0:5:12:0,12,139	0/0:5,0:5:9:0,9,119	0/0:5,0:5:15:0,15,151	0/0:14,0:14:36:0,36,407	0/0:19,0:19:51:0,51,563	0/0:21,0:21:63:0,63,636	0/0:2,0:2:6:0,6,62	0/0:23,0:23:69:0,69,704	0/0:7,0:7:21:0,21,214	1/1:0,6:6:18:194,18,0	1/1:0,2:2:6:64,6,0	1/1:0,13:13:30:355,30,0	1/1:0,2:2:6:65,6,0	1/1:0,2:2:6:65,6,0	1/1:0,13:13:36:369,36,0	1/1:0,2:2:6:63,6,0	0/0:20,0:20:51:0,51,570	0/1:3,4:7:75:101,0,75	0/0:10,0:10:30:0,30,313	0/0:12,0:12:30:0,30,340	1/1:0,7:7:21:218,21,0	0/1:3,1:4:19:19,0,75	0/0:4,0:4:12:0,12,126	1/1:0,19:19:57:596,57,0	1/1:0,11:11:27:311,27,0	0/0:27,0:27:81:0,81,834	0/0:24,0:24:72:0,72,743	0/0:20,0:20:57:0,57,612	0/0:10,0:10:30:0,30,314	0/0:3,0:3:9:0,9,92	1/1:0,3:3:9:95,9,0	0/0:2,0:2:6:0,6,61	0/0:1,0:1:3:0,3,30	0/0:1,0:1:3:0,3,32	0/0:4,0:4:12:0,12,122	0/0:1,0:1:3:0,3,29	0/0:6,0:6:18:0,18,187	1/1:0,2:2:6:61,6,0	0/0:6,0:6:18:0,18,185	0/0:7,0:7:21:0,21,217	0/0:4,0:4:12:0,12,128	0/0:8,0:8:18:0,18,201	1/1:0,2:2:6:66,6,0	1/1:0,3:3:9:93,9,0	1/1:0,9:9:27:283,27,0	1/1:0,4:4:12:123,12,0	1/1:0,4:4:12:126,12,0	0/0:5,0:5:15:0,15,151	1/1:0,3:3:6:72,6,0	1/1:0,7:7:21:225,21,0	1/1:0,2:2:6:63,6,0	0/0:2,0:2:6:0,6,59	0/0:3,0:3:9:0,9,96	0/0:2,0:2:6:0,6,62	0/0:4,0:4:12:0,12,124	0/0:5,0:5:15:0,15,159	0/0:7,0:7:21:0,21,225	0/0:5,0:5:12:0,12,136	0/0:3,0:3:9:0,9,90	0/0:2,0:2:6:0,6,61	0/0:3,0:3:9:0,9,97	0/0:2,0:2:6:0,6,62	0/0:3,0:3:6:0,6,61	0/0:6,0:6:15:0,15,170	0/0:2,0:2:6:0,6,67	0/0:5,0:5:15:0,15,156	0/0:1,0:1:3:0,3,34	0/0:3,0:3:9:0,9,96	0/0:5,0:5:15:0,15,152	0/0:5,0:5:15:0,15,156	0/0:2,0:2:6:0,6,68	1/1:0,5:5:15:162,15,0	./.:.:.:.:.	1/1:0,1:1:3:33,3,0	1/1:0,2:2:6:64,6,0	1/1:0,7:7:21:221,21,0	1/1:0,2:2:6:64,6,0	1/1:0,8:8:24:239,24,0	1/1:0,6:6:18:184,18,0	1/1:0,3:3:9:93,9,0	1/1:0,6:6:18:191,18,0	1/1:0,6:6:18:189,18,0	1/1:0,5:5:15:154,15,0	1/1:0,3:3:9:97,9,0	0/1:1,1:2:25:25,0,26	0/0:5,0:5:15:0,15,152	./.:.:.:.:.	0/0:5,0:5:15:0,15,162	0/0:3,0:3:9:0,9,94	0/0:8,0:8:24:0,24,251	0/0:7,0:7:21:0,21,227	0/0:7,0:7:21:0,21,220	0/0:7,0:7:21:0,21,222	0/0:7,0:7:21:0,21,230	1/1:0,11:11:33:347,33,0	1/1:0,5:5:15:158,15,0	1/1:0,4:4:12:128,12,0	1/1:0,3:3:9:95,9,0	1/1:0,3:3:9:93,9,0	0/0:2,0:2:6:0,6,64	0/0:4,0:4:12:0,12,125	0/0:7,0:7:15:0,15,183	0/0:8,0:8:18:0,18,213	0/0:8,0:8:24:0,24,246	0/0:4,0:4:12:0,12,126	0/0:6,0:6:15:0,15,169	0/0:2,0:2:6:0,6,61	0/0:1,0:1:3:0,3,32	0/0:4,0:4:12:0,12,122	0/0:5,0:5:12:0,12,142	0/0:5,0:5:15:0,15,158	0/0:6,0:6:12:0,12,150	./.:.:.:.:.	0/0:3,0:3:6:0,6,76	./.:.:.:.:.	0/0:4,0:4:9:0,9,105	./.:.:.:.:.	./.:.:.:.:.	0/0:31,0:31:93:0,93,1051
chr1	55822144	.	T	A	72.77	.	AC=14;AF=0.059;AN=238;BaseQRankSum=-0.516;DP=640;Dels=0.02;FS=16.176;HaplotypeScore=0.0933;InbreedingCoeff=0.2349;MLEAC=9;MLEAF=0.038;MQ=59.73;MQ0=0;MQRankSum=0.713;QD=7.28;ReadPosRankSum=-3.222	GT:AD:DP:GQ:PL	0/0:42,0:42:99:0,126,1285	0/0:19,0:19:57:0,57,563	0/0:8,0:8:24:0,24,237	0/0:23,0:23:69:0,69,681	0/0:8,0:8:24:0,24,241	0/0:5,0:5:15:0,15,146	0/0:9,0:9:27:0,27,262	0/0:4,0:4:12:0,12,122	0/0:1,0:1:3:0,3,32	0/0:7,0:7:21:0,21,210	./.:.:.:.:.	0/0:9,0:9:27:0,27,275	0/0:15,0:15:45:0,45,452	0/0:1,0:1:3:0,3,31	0/0:15,0:15:45:0,45,453	0/0:10,0:10:30:0,30,297	0/0:15,0:15:36:0,36,404	./.:.:.:.:.	0/0:9,0:9:21:0,21,240	0/0:1,0:1:3:0,3,29	0/0:1,0:1:3:0,3,32	0/0:8,0:8:24:0,24,236	0/0:6,0:6:18:0,18,182	./.:.:.:.:.	0/0:1,0:1:3:0,3,30	0/0:12,0:12:36:0,36,360	0/0:12,0:12:36:0,36,356	0/0:3,0:3:9:0,9,95	0/0:4,0:4:12:0,12,128	0/0:14,0:14:36:0,36,386	0/1:1,1:2:18:18,0,26	0/0:3,0:3:9:0,9,96	0/0:11,0:11:24:0,24,285	0/0:1,0:1:3:0,3,33	0/0:11,0:11:33:0,33,332	0/0:1,0:1:3:0,3,32	0/0:5,0:5:15:0,15,156	0/0:7,0:7:21:0,21,206	0/0:5,0:5:15:0,15,153	0/0:3,0:3:9:0,9,88	./.:.:.:.:.	0/0:11,0:11:30:0,30,323	0/0:10,0:10:30:0,30,302	1/1:0,1:1:3:30,3,0	0/0:13,0:13:33:0,33,353	0/0:12,0:12:36:0,36,370	0/0:9,0:9:27:0,27,264	0/0:2,0:2:6:0,6,59	./.:.:.:.:.	0/0:3,0:3:9:0,9,90	0/0:1,0:1:3:0,3,31	0/0:1,0:1:3:0,3,31	0/0:5,0:5:15:0,15,141	0/0:3,0:3:9:0,9,89	1/1:0,1:1:3:30,3,0	0/0:2,0:2:6:0,6,59	0/0:3,0:3:9:0,9,90	0/0:7,0:7:21:0,21,215	0/0:2,0:2:6:0,6,57	0/0:6,0:6:18:0,18,178	./.:.:.:.:.	0/0:3,0:3:9:0,9,90	0/0:3,0:3:6:0,6,74	0/0:4,0:4:12:0,12,117	./.:.:.:.:.	0/0:3,0:3:9:0,9,89	0/0:3,0:3:9:0,9,83	0/0:2,0:2:6:0,6,58	0/0:2,0:2:6:0,6,58	./.:.:.:.:.	0/0:3,0:3:9:0,9,89	0/0:5,0:5:15:0,15,152	./.:.:.:.:.	./.:.:.:.:.	1/1:0,1:1:3:31,3,0	1/1:0,1:1:3:30,3,0	0/0:3,0:3:9:0,9,86	./.:.:.:.:.	1/1:0,1:1:3:30,3,0	0/0:1,0:1:3:0,3,32	0/0:1,0:1:3:0,3,30	./.:.:.:.:.	0/0:5,0:5:15:0,15,152	0/0:3,0:3:9:0,9,89	0/0:3,0:3:9:0,9,88	0/0:3,0:3:9:0,9,94	0/0:4,0:4:12:0,12,122	0/0:3,0:3:9:0,9,99	0/0:3,0:3:9:0,9,93	./.:.:.:.:.	0/0:2,0:2:6:0,6,61	0/0:1,0:1:3:0,3,29	0/0:3,0:3:9:0,9,92	0/0:1,0:1:3:0,3,32	0/0:1,0:1:3:0,3,30	0/0:1,0:1:3:0,3,32	0/0:1,0:1:3:0,3,30	0/0:1,0:1:3:0,3,30	0/0:2,0:2:6:0,6,59	0/0:2,0:2:6:0,6,60	0/0:3,0:3:9:0,9,95	0/0:1,0:1:3:0,3,32	0/0:1,0:1:3:0,3,32	0/0:6,0:6:18:0,18,178	0/0:1,0:1:3:0,3,31	0/0:8,0:8:24:0,24,243	0/0:2,0:2:6:0,6,60	0/0:6,0:6:18:0,18,184	0/0:4,0:4:12:0,12,126	0/0:3,0:3:9:0,9,94	0/0:4,0:4:12:0,12,118	0/0:4,0:4:12:0,12,128	0/0:3,0:3:9:0,9,90	0/0:6,0:6:18:0,18,174	0/0:5,0:5:15:0,15,148	0/0:2,0:2:6:0,6,61	./.:.:.:.:.	0/0:6,0:6:18:0,18,177	./.:.:.:.:.	0/0:2,0:2:6:0,6,59	0/0:4,0:4:12:0,12,118	0/1:1,1:2:23:24,0,23	0/0:4,0:4:12:0,12,120	0/0:5,0:5:15:0,15,149	0/0:5,0:5:15:0,15,149	0/0:2,0:2:6:0,6,61	./.:.:.:.:.	./.:.:.:.:.	1/1:0,1:1:3:30,3,0	0/0:7,0:7:12:0,12,165	./.:.:.:.:.	0/0:7,0:7:12:0,12,165	0/0:2,0:2:3:0,3,45	0/0:1,0:1:3:0,3,31	0/0:6,0:6:15:0,15,167	0/0:5,0:5:12:0,12,136	0/0:29,0:29:87:0,87,970
chr1	55823785	.	G	T	1250.22	.	AC=14;AF=0.054;AN=258;BaseQRankSum=2.027;DP=943;Dels=0.00;FS=0.592;HaplotypeScore=0.1303;InbreedingCoeff=0.4611;MLEAC=12;MLEAF=0.047;MQ=59.78;MQ0=0;MQRankSum=-0.571;QD=26.60;ReadPosRankSum=-1.354	GT:AD:DP:GQ:PL	0/0:50,0:50:99:0,150,1581	0/0:14,0:14:42:0,42,449	0/0:19,0:19:57:0,57,587	0/0:44,0:44:99:0,132,1364	0/0:12,0:12:36:0,36,374	0/0:17,0:17:48:0,48,505	0/0:12,0:12:33:0,33,352	0/0:4,0:4:12:0,12,124	0/0:2,0:2:6:0,6,61	0/0:23,0:23:63:0,63,678	0/0:7,0:7:18:0,18,187	0/0:13,0:13:39:0,39,403	0/0:13,0:13:39:0,39,415	0/0:3,0:3:9:0,9,96	0/0:20,0:20:57:0,57,623	0/0:17,0:17:48:0,48,504	0/0:18,0:18:54:0,54,568	0/0:6,0:6:18:0,18,187	0/0:10,0:10:30:0,30,306	0/0:11,0:11:33:0,33,336	0/0:6,0:6:18:0,18,200	0/0:17,0:17:48:0,48,518	0/0:14,0:14:39:0,39,419	0/0:13,0:13:36:0,36,377	0/0:3,0:3:9:0,9,95	0/0:14,0:14:42:0,42,434	0/0:14,0:14:39:0,39,420	0/0:7,0:7:21:0,21,208	0/0:4,0:4:12:0,12,121	0/0:24,0:24:66:0,66,701	0/0:8,0:8:24:0,24,247	0/0:2,0:2:6:0,6,59	0/0:14,0:14:42:0,42,439	./.:.:.:.:.	0/0:11,0:11:33:0,33,331	0/0:5,0:5:15:0,15,158	0/0:16,0:16:48:0,48,491	0/0:7,0:7:18:0,18,199	1/1:0,15:15:45:458,45,0	0/0:1,0:1:3:0,3,30	1/1:0,6:6:18:199,18,0	0/0:17,0:17:48:0,48,514	0/0:16,0:16:45:0,45,477	0/0:9,0:9:27:0,27,279	0/0:11,0:11:33:0,33,355	0/0:15,0:15:42:0,42,447	0/0:14,0:14:42:0,42,443	0/0:9,0:9:27:0,27,287	./.:.:.:.:.	0/0:4,0:4:9:0,9,107	0/0:2,0:2:6:0,6,61	0/0:3,0:3:9:0,9,97	0/0:2,0:2:6:0,6,59	0/0:4,0:4:12:0,12,130	0/0:5,0:5:15:0,15,156	0/0:10,0:10:30:0,30,310	0/0:7,0:7:18:0,18,193	0/0:4,0:4:12:0,12,122	0/0:1,0:1:3:0,3,32	0/0:4,0:4:12:0,12,122	0/0:3,0:3:9:0,9,96	./.:.:.:.:.	0/0:6,0:6:18:0,18,184	0/0:5,0:5:15:0,15,156	0/0:5,0:5:15:0,15,154	0/0:2,0:2:6:0,6,63	0/0:1,0:1:3:0,3,32	1/1:0,8:8:21:238,21,0	1/1:0,2:2:6:61,6,0	0/0:3,0:3:9:0,9,97	0/0:3,0:3:9:0,9,89	0/0:4,0:4:12:0,12,129	0/0:7,0:7:15:0,15,166	./.:.:.:.:.	0/0:3,0:3:9:0,9,96	0/0:2,0:2:6:0,6,61	0/0:1,0:1:3:0,3,32	0/0:2,0:2:6:0,6,65	0/0:3,0:3:9:0,9,93	0/0:1,0:1:3:0,3,30	./.:.:.:.:.	0/0:4,0:4:9:0,9,104	0/0:3,0:3:6:0,6,61	0/0:3,0:3:9:0,9,96	0/0:4,0:4:12:0,12,124	0/0:3,0:3:9:0,9,94	1/1:0,3:3:9:95,9,0	0/0:12,0:12:36:0,36,373	0/0:1,0:1:3:0,3,32	0/0:6,0:6:18:0,18,182	0/0:2,0:2:6:0,6,58	0/0:5,0:5:15:0,15,155	0/0:1,0:1:3:0,3,30	0/0:3,0:3:9:0,9,89	0/0:1,0:1:3:0,3,33	0/0:2,0:2:6:0,6,61	0/0:4,0:4:12:0,12,121	0/0:1,0:1:3:0,3,32	0/0:2,0:2:6:0,6,65	./.:.:.:.:.	0/0:15,0:15:45:0,45,467	0/0:1,0:1:3:0,3,30	0/0:3,0:3:9:0,9,97	0/0:3,0:3:6:0,6,75	0/0:5,0:5:12:0,12,139	0/0:5,0:5:15:0,15,155	0/0:7,0:7:21:0,21,220	0/0:9,0:9:27:0,27,283	0/0:1,0:1:3:0,3,31	0/0:4,0:4:12:0,12,126	0/0:9,0:9:27:0,27,277	0/0:1,0:1:3:0,3,31	0/0:7,0:7:21:0,21,216	0/0:3,0:3:9:0,9,93	1/1:0,1:1:3:32,3,0	1/1:0,12:12:36:375,36,0	0/0:4,0:4:12:0,12,126	0/0:5,0:5:15:0,15,155	0/0:3,0:3:9:0,9,96	0/0:6,0:6:18:0,18,189	0/0:4,0:4:12:0,12,125	0/0:4,0:4:9:0,9,104	0/0:5,0:5:15:0,15,154	0/0:1,0:1:3:0,3,32	0/0:9,0:9:21:0,21,244	0/0:4,0:4:12:0,12,116	0/0:3,0:3:9:0,9,95	0/0:6,0:6:18:0,18,193	0/0:3,0:3:9:0,9,89	0/0:2,0:2:3:0,3,45	0/0:2,0:2:3:0,3,45	./.:.:.:.:.	./.:.:.:.:.	0/0:6,0:6:12:0,12,146	0/0:2,0:2:3:0,3,45	0/0:4,0:4:6:0,6,89	0/0:10,0:10:30:0,30,331
chr1	55824344	.	T	A	1466.43	.	AC=13;AF=0.053;AN=244;BaseQRankSum=-2.158;DP=763;Dels=0.00;FS=4.865;HaplotypeScore=0.2220;InbreedingCoeff=0.3588;MLEAC=13;MLEAF=0.053;MQ=59.35;MQ0=0;MQRankSum=0.039;QD=25.73;ReadPosRankSum=0.132	GT:AD:DP:GQ:PL	0/0:51,0:51:99:0,153,1609	1/1:0,14:14:42:428,42,0	0/0:15,0:15:39:0,39,444	0/0:29,0:29:87:0,87,908	0/0:9,0:9:24:0,24,269	0/0:10,0:10:24:0,24,279	0/0:13,0:13:39:0,39,397	0/0:1,0:1:3:0,3,33	0/0:2,0:2:6:0,6,67	0/0:11,0:11:30:0,30,326	0/0:2,0:2:6:0,6,66	0/0:9,0:9:24:0,24,273	0/0:21,0:21:57:0,57,630	./.:.:.:.:.	0/0:11,0:11:33:0,33,337	0/0:13,0:13:39:0,39,412	0/0:14,0:14:36:0,36,406	./.:.:.:.:.	0/0:5,0:5:9:0,9,122	./.:.:.:.:.	./.:.:.:.:.	1/1:0,12:12:33:349,33,0	0/0:11,0:11:33:0,33,338	0/0:10,0:10:30:0,30,320	./.:.:.:.:.	1/1:0,13:13:36:386,36,0	0/0:16,0:16:45:0,45,488	0/0:4,0:4:12:0,12,130	0/0:1,0:1:3:0,3,32	0/0:13,0:13:36:0,36,383	0/0:2,0:2:6:0,6,67	0/0:6,0:6:18:0,18,204	0/0:11,0:11:30:0,30,331	0/0:2,0:2:6:0,6,65	0/0:13,0:13:39:0,39,402	0/0:3,0:3:9:0,9,93	0/0:11,0:11:33:0,33,344	0/0:2,0:2:3:0,3,45	0/0:10,0:10:30:0,30,312	./.:.:.:.:.	0/0:1,0:1:3:0,3,34	0/0:12,0:12:33:0,33,355	0/0:16,0:16:45:0,45,486	0/0:18,0:18:48:0,48,520	1/1:0,12:12:33:354,33,0	0/0:16,0:16:48:0,48,497	0/0:12,0:12:36:0,36,367	0/0:2,0:2:6:0,6,65	0/0:6,0:6:18:0,18,190	0/0:2,0:2:6:0,6,63	0/0:1,0:1:3:0,3,32	0/0:3,0:3:9:0,9,97	0/0:3,0:3:9:0,9,87	0/0:4,0:4:12:0,12,119	0/0:4,0:4:12:0,12,126	0/0:1,0:1:3:0,3,33	0/0:7,0:7:21:0,21,229	0/0:5,0:5:15:0,15,150	./.:.:.:.:.	0/0:5,0:5:12:0,12,141	0/0:4,0:4:12:0,12,119	0/0:4,0:4:9:0,9,106	0/0:10,0:10:27:0,27,287	0/0:4,0:4:12:0,12,118	0/0:3,0:3:9:0,9,92	0/0:4,0:4:12:0,12,124	0/0:3,0:3:9:0,9,96	0/0:5,0:5:15:0,15,151	0/0:3,0:3:9:0,9,93	./.:.:.:.:.	./.:.:.:.:.	0/0:10,0:10:27:0,27,291	0/0:1,0:1:3:0,3,31	0/0:5,0:5:12:0,12,135	0/0:2,0:2:6:0,6,57	0/0:1,0:1:3:0,3,32	0/0:2,0:2:6:0,6,67	1/1:0,3:3:9:94,9,0	0/0:1,0:1:3:0,3,31	0/0:6,0:6:18:0,18,184	./.:.:.:.:.	0/0:1,0:1:3:0,3,31	0/0:3,0:3:9:0,9,97	0/0:1,0:1:3:0,3,32	0/0:3,0:3:9:0,9,96	0/0:2,0:2:6:0,6,65	0/0:5,0:5:15:0,15,162	0/0:3,0:3:9:0,9,97	0/0:2,0:2:6:0,6,66	0/0:1,0:1:3:0,3,33	0/0:3,0:3:6:0,6,76	0/0:2,0:2:6:0,6,64	0/0:2,0:2:6:0,6,59	./.:.:.:.:.	0/0:1,0:1:3:0,3,32	0/0:4,0:4:12:0,12,126	0/0:5,0:5:15:0,15,162	0/0:2,0:2:6:0,6,62	0/0:1,0:1:3:0,3,32	./.:.:.:.:.	0/0:3,0:3:9:0,9,97	./.:.:.:.:.	0/0:1,0:1:3:0,3,32	0/0:4,0:4:12:0,12,127	0/0:4,0:4:12:0,12,124	0/0:4,0:4:9:0,9,107	0/0:2,0:2:6:0,6,57	0/0:4,0:4:12:0,12,121	0/0:5,0:5:15:0,15,161	0/0:3,0:3:9:0,9,85	0/0:6,0:6:18:0,18,187	0/0:5,0:5:15:0,15,162	0/0:6,0:6:18:0,18,189	0/0:4,0:4:12:0,12,126	0/0:4,0:4:12:0,12,129	0/0:3,0:3:9:0,9,95	0/0:2,0:2:6:0,6,61	0/0:1,0:1:3:0,3,31	0/0:2,0:2:6:0,6,65	0/0:2,0:2:6:0,6,64	0/0:2,0:2:6:0,6,65	0/0:9,0:9:27:0,27,283	0/0:5,0:5:15:0,15,158	0/1:1,1:2:25:25,0,25	1/1:0,1:1:3:31,3,0	0/0:2,0:2:6:0,6,63	0/0:3,0:3:9:0,9,94	./.:.:.:.:.	0/0:6,0:6:18:0,18,191	0/0:3,0:3:6:0,6,77	./.:.:.:.:.	0/0:4,0:4:9:0,9,108	0/0:3,0:3:6:0,6,76	0/0:6,0:6:9:0,9,134	0/0:2,0:2:3:0,3,45	0/0:2,0:2:6:0,6,63	0/0:36,0:36:99:0,108,1231
chr1	55824628	.	G	T	4907.43	.	AC=26;AF=0.099;AN=262;BaseQRankSum=-1.793;DP=1159;Dels=0.00;FS=9.184;HaplotypeScore=0.1076;InbreedingCoeff=0.5479;MLEAC=28;MLEAF=0.107;MQ=59.04;MQ0=0;MQRankSum=1.172;QD=26.82;ReadPosRankSum=0.822	GT:AD:DP:GQ:PL	0/0:76,0:76:99:0,229,2427	1/1:0,21:21:63:651,63,0	0/0:23,0:23:60:0,60,666	0/0:54,0:54:99:0,162,1673	0/0:23,0:23:60:0,60,679	0/0:22,0:22:66:0,66,673	0/0:20,0:20:60:0,60,625	0/0:1,0:1:3:0,3,32	0/0:3,0:3:9:0,9,96	0/0:25,0:25:72:0,72,742	0/0:1,0:1:3:0,3,32	1/1:0,22:22:63:672,63,0	0/0:19,0:19:57:0,57,599	0/0:1,0:1:3:0,3,32	0/0:15,0:15:45:0,45,479	0/0:15,0:15:42:0,42,448	0/0:14,0:14:42:0,42,424	0/0:2,0:2:6:0,6,65	1/1:0,10:10:21:256,21,0	1/1:0,8:8:24:242,24,0	./.:.:.:.:.	1/1:0,23:23:60:660,60,0	0/0:15,0:15:42:0,42,445	0/0:18,0:18:54:0,54,573	0/0:2,0:2:6:0,6,64	1/1:0,14:14:36:388,36,0	0/0:22,0:22:66:0,66,707	0/0:3,0:3:9:0,9,97	0/0:1,0:1:3:0,3,34	0/0:30,0:30:75:0,75,847	0/0:5,0:5:15:0,15,162	0/0:4,0:4:12:0,12,127	0/0:32,0:32:96:0,96,996	0/0:1,0:1:3:0,3,33	0/0:20,0:20:60:0,60,619	0/0:4,0:4:12:0,12,130	0/0:28,0:28:84:0,84,867	0/0:18,0:18:51:0,51,563	0/0:13,0:13:39:0,39,410	0/0:1,0:1:3:0,3,28	0/0:6,0:6:18:0,18,195	0/0:12,0:12:33:0,33,367	0/0:24,0:24:66:0,66,706	0/0:23,0:23:63:0,63,671	1/1:0,19:19:57:597,57,0	1/1:0,35:35:99:1077,105,0	0/0:12,0:12:36:0,36,379	0/0:3,0:3:9:0,9,97	./.:.:.:.:.	0/0:4,0:4:12:0,12,127	0/0:2,0:2:6:0,6,62	0/0:3,0:3:6:0,6,75	0/0:3,0:3:9:0,9,97	0/0:2,0:2:6:0,6,61	0/0:6,0:6:18:0,18,184	0/0:3,0:3:9:0,9,95	0/0:5,0:5:15:0,15,152	0/0:8,0:8:24:0,24,257	0/0:1,0:1:3:0,3,30	0/0:4,0:4:12:0,12,128	0/0:8,0:8:18:0,18,212	0/0:2,0:2:6:0,6,63	0/0:11,0:11:33:0,33,357	0/0:3,0:3:9:0,9,98	0/0:7,0:7:21:0,21,217	0/0:2,0:2:6:0,6,61	0/0:7,0:7:21:0,21,214	0/0:3,0:3:9:0,9,92	0/0:1,0:1:3:0,3,29	0/0:3,0:3:9:0,9,97	0/0:2,0:2:6:0,6,60	0/0:1,0:1:3:0,3,31	0/0:1,0:1:3:0,3,32	0/0:2,0:2:6:0,6,61	0/0:2,0:2:6:0,6,63	0/0:2,0:2:6:0,6,65	1/1:0,6:6:18:183,18,0	0/1:1,1:2:25:26,0,25	0/0:3,0:3:9:0,9,95	0/0:8,0:8:21:0,21,237	0/0:3,0:3:9:0,9,98	0/0:5,0:5:15:0,15,156	0/0:2,0:2:6:0,6,68	0/0:6,0:6:18:0,18,189	0/0:3,0:3:9:0,9,92	0/0:1,0:1:3:0,3,32	0/0:2,0:2:6:0,6,61	0/0:2,0:2:6:0,6,67	0/0:3,0:3:9:0,9,91	0/0:7,0:7:21:0,21,206	0/0:4,0:4:9:0,9,107	0/0:3,0:3:9:0,9,89	0/0:1,0:1:3:0,3,30	./.:.:.:.:.	0/0:3,0:3:9:0,9,94	0/0:2,0:2:6:0,6,62	0/0:1,0:1:3:0,3,33	0/0:2,0:2:6:0,6,59	0/0:2,0:2:6:0,6,65	0/0:1,0:1:3:0,3,32	0/0:4,0:4:12:0,12,130	0/0:1,0:1:3:0,3,31	0/0:7,0:7:18:0,18,181	0/0:3,0:3:9:0,9,95	./.:.:.:.:.	0/0:8,0:8:21:0,21,232	0/0:4,0:4:12:0,12,135	0/0:7,0:7:21:0,21,220	0/0:2,0:2:6:0,6,65	0/0:14,0:14:39:0,39,423	0/0:9,0:9:27:0,27,284	0/0:2,0:2:6:0,6,67	0/0:8,0:8:21:0,21,236	0/0:10,0:10:30:0,30,314	0/0:3,0:3:9:0,9,92	0/0:6,0:6:18:0,18,188	0/0:2,0:2:6:0,6,59	0/0:6,0:6:18:0,18,185	0/0:5,0:5:15:0,15,156	0/0:7,0:7:21:0,21,225	0/0:5,0:5:15:0,15,160	0/1:4,1:5:17:17,0,115	0/0:8,0:8:24:0,24,250	1/1:0,6:6:18:189,18,0	1/1:0,4:4:12:130,12,0	0/0:2,0:2:6:0,6,65	0/0:8,0:8:24:0,24,248	0/0:2,0:2:6:0,6,60	0/0:8,0:8:24:0,24,246	./.:.:.:.:.	0/0:8,0:8:12:0,12,179	0/0:4,0:4:9:0,9,109	./.:.:.:.:.	0/0:3,0:3:6:0,6,77	1/1:0,8:8:12:166,12,0	0/0:2,0:2:3:0,3,45	0/0:45,0:45:99:0,135,1546
chr1	55835240	.	G	A	1310.99	.	AC=22;AF=0.086;AN=256;BaseQRankSum=0.881;DP=818;Dels=0.00;FS=0.534;HaplotypeScore=0.0596;InbreedingCoeff=0.5325;MLEAC=17;MLEAF=0.066;MQ=59.84;MQ0=0;MQRankSum=-0.341;QD=24.28;ReadPosRankSum=-1.423	GT:AD:DP:GQ:PL	0/0:41,0:41:99:0,123,1263	0/0:18,0:18:48:0,48,521	0/0:10,0:10:30:0,30,295	0/0:47,0:47:99:0,141,1401	0/0:16,0:16:45:0,45,471	0/0:14,0:14:33:0,33,363	0/0:13,0:13:33:0,33,363	0/0:2,0:2:6:0,6,61	0/0:2,0:2:6:0,6,59	0/0:8,0:8:24:0,24,249	./.:.:.:.:.	0/0:17,0:17:48:0,48,506	0/0:11,0:11:33:0,33,342	0/0:2,0:2:6:0,6,61	0/0:26,0:26:75:0,75,773	0/0:20,0:20:54:0,54,583	0/0:11,0:11:33:0,33,339	0/0:1,0:1:3:0,3,32	0/0:10,0:10:24:0,24,272	0/0:2,0:2:6:0,6,61	0/0:5,0:5:15:0,15,160	0/0:15,0:15:42:0,42,439	1/1:0,18:18:48:521,48,0	0/0:16,0:16:42:0,42,438	0/0:3,0:3:9:0,9,100	0/0:15,0:15:45:0,45,462	0/0:13,0:13:39:0,39,398	0/0:3,0:3:9:0,9,100	0/0:2,0:2:6:0,6,63	0/0:15,0:15:42:0,42,425	0/0:3,0:3:9:0,9,92	0/0:1,0:1:3:0,3,35	0/0:9,0:9:21:0,21,242	0/0:2,0:2:6:0,6,66	0/0:11,0:11:33:0,33,339	./.:.:.:.:.	0/0:19,0:19:54:0,54,568	0/0:8,0:8:24:0,24,245	0/0:10,0:10:30:0,30,298	0/0:3,0:3:9:0,9,92	0/0:1,0:1:3:0,3,33	0/0:8,0:8:24:0,24,247	0/0:11,0:11:33:0,33,339	0/0:18,0:18:54:0,54,551	0/0:8,0:8:24:0,24,247	0/0:16,0:16:42:0,42,463	0/0:6,0:6:18:0,18,186	0/0:1,0:1:3:0,3,31	0/0:1,0:1:3:0,3,30	0/0:4,0:4:12:0,12,124	0/0:4,0:4:12:0,12,122	./.:.:.:.:.	0/0:3,0:3:9:0,9,90	0/0:3,0:3:9:0,9,100	0/0:6,0:6:18:0,18,189	0/0:3,0:3:9:0,9,95	0/0:6,0:6:18:0,18,178	0/0:3,0:3:9:0,9,93	0/0:2,0:2:6:0,6,64	0/0:3,0:3:9:0,9,90	0/0:5,0:5:15:0,15,151	0/0:1,0:1:3:0,3,31	0/0:5,0:5:15:0,15,146	0/0:5,0:5:12:0,12,136	0/0:3,0:3:9:0,9,90	0/0:3,0:3:9:0,9,93	0/0:4,0:4:12:0,12,122	0/0:5,0:5:15:0,15,152	0/0:5,0:5:15:0,15,155	1/1:0,3:3:9:91,9,0	0/0:1,0:1:3:0,3,29	0/0:3,0:3:9:0,9,93	0/0:5,0:5:12:0,12,137	0/0:4,0:4:12:0,12,123	0/0:5,0:5:15:0,15,143	0/0:2,0:2:6:0,6,57	0/0:3,0:3:9:0,9,94	0/0:3,0:3:9:0,9,94	0/0:1,0:1:3:0,3,32	0/0:1,0:1:3:0,3,28	0/0:2,0:2:6:0,6,61	0/0:4,0:4:12:0,12,118	0/0:10,0:10:30:0,30,311	1/1:0,6:6:18:178,18,0	0/0:2,0:2:6:0,6,59	0/0:5,0:5:15:0,15,143	0/0:4,0:4:12:0,12,125	0/0:6,0:6:18:0,18,191	0/0:5,0:5:15:0,15,136	0/0:2,0:2:6:0,6,59	./.:.:.:.:.	0/0:2,0:2:6:0,6,61	0/0:2,0:2:6:0,6,63	0/0:1,0:1:3:0,3,32	0/0:3,0:3:9:0,9,93	0/0:3,0:3:9:0,9,97	0/0:4,0:4:12:0,12,125	0/0:3,0:3:9:0,9,88	0/0:1,0:1:3:0,3,31	0/0:1,0:1:3:0,3,31	0/0:5,0:5:15:0,15,157	0/0:2,0:2:6:0,6,60	0/0:3,0:3:9:0,9,91	1/1:0,2:2:3:28,3,0	0/0:1,0:1:3:0,3,31	1/1:0,5:5:15:157,15,0	0/0:4,0:4:12:0,12,130	0/0:6,0:6:18:0,18,169	0/0:2,0:2:6:0,6,55	0/0:2,0:2:6:0,6,60	0/0:5,0:5:15:0,15,152	0/0:2,0:2:6:0,6,56	0/0:6,0:6:18:0,18,180	0/0:3,0:3:9:0,9,89	0/0:3,0:3:9:0,9,94	0/0:2,0:2:6:0,6,57	./.:.:.:.:.	1/1:0,2:2:6:59,6,0	./.:.:.:.:.	1/1:0,1:1:3:30,3,0	1/1:0,4:4:12:122,12,0	0/0:6,0:6:18:0,18,178	1/1:0,3:3:9:95,9,0	0/0:5,0:5:15:0,15,151	0/0:4,0:4:12:0,12,122	1/1:0,4:4:12:118,12,0	1/1:0,6:6:18:182,18,0	0/0:4,0:4:12:0,12,120	0/0:5,0:5:15:0,15,157	0/0:6,0:6:9:0,9,134	0/0:1,0:1:3:0,3,32	./.:.:.:.:.	./.:.:.:.:.	0/0:3,0:3:6:0,6,75	0/0:6,0:6:12:0,12,143	./.:.:.:.:.	0/0:23,0:23:69:0,69,778
chr1	55837308	.	A	T	1109.14	.	AC=18;AF=0.073;AN=248;BaseQRankSum=-0.703;DP=700;Dels=0.00;FS=0.620;HaplotypeScore=0.0600;InbreedingCoeff=0.4290;MLEAC=15;MLEAF=0.060;MQ=59.76;MQ0=2;MQRankSum=-0.643;QD=25.79;ReadPosRankSum=-0.437	GT:AD:DP:GQ:PL	0/0:47,0:47:99:0,141,1483	0/0:20,0:20:54:0,54,585	0/0:16,0:16:45:0,45,489	0/0:28,0:29:84:0,84,866	0/0:12,0:12:36:0,36,367	0/0:3,0:3:9:0,9,93	0/0:5,0:5:15:0,15,144	./.:.:.:.:.	0/0:1,0:1:3:0,3,33	0/0:16,0:16:42:0,42,438	./.:.:.:.:.	0/0:5,0:5:15:0,15,161	0/0:10,0:10:27:0,27,285	./.:.:.:.:.	0/0:14,0:14:42:0,42,434	0/0:12,0:12:36:0,36,370	0/0:7,0:7:21:0,21,219	./.:.:.:.:.	0/0:4,0:4:12:0,12,130	0/0:3,0:3:9:0,9,95	0/0:2,0:2:6:0,6,61	0/0:3,1:4:9:0,9,92	1/1:0,10:10:30:308,30,0	0/0:17,0:17:51:0,51,524	0/0:2,0:2:6:0,6,66	0/0:19,0:19:57:0,57,570	0/0:19,0:19:57:0,57,599	0/0:1,0:1:3:0,3,32	0/0:1,0:1:3:0,3,30	0/0:7,0:7:21:0,21,217	./.:.:.:.:.	0/0:4,0:4:12:0,12,131	0/0:6,0:6:18:0,18,183	0/0:2,0:2:6:0,6,66	0/0:14,0:14:42:0,42,423	./.:.:.:.:.	0/0:8,0:8:24:0,24,255	0/0:5,0:5:15:0,15,159	0/0:5,0:5:15:0,15,148	0/0:1,0:1:3:0,3,30	0/0:1,0:1:3:0,3,32	0/0:13,0:13:36:0,36,386	0/0:14,0:14:42:0,42,443	0/0:14,0:14:42:0,42,428	0/0:13,0:13:39:0,39,406	0/0:10,0:10:30:0,30,308	0/0:6,0:6:18:0,18,185	0/0:2,0:2:6:0,6,61	./.:.:.:.:.	0/0:5,0:5:15:0,15,162	0/0:1,0:1:3:0,3,33	0/0:2,0:2:6:0,6,65	0/0:3,0:3:9:0,9,94	0/0:2,0:2:6:0,6,63	0/0:2,0:2:6:0,6,65	0/0:2,0:2:6:0,6,59	0/0:5,0:5:15:0,15,155	0/0:3,0:3:9:0,9,98	0/0:2,0:2:6:0,6,61	0/0:8,0:8:21:0,21,239	0/0:1,0:1:3:0,3,32	./.:.:.:.:.	0/0:3,0:3:9:0,9,93	0/0:2,0:2:6:0,6,61	0/0:4,0:4:12:0,12,128	./.:.:.:.:.	0/0:3,0:3:9:0,9,95	0/0:4,0:4:12:0,12,125	0/0:1,0:1:3:0,3,32	0/0:1,0:1:3:0,3,28	0/0:1,0:1:3:0,3,29	0/0:1,0:1:3:0,3,33	0/0:6,0:6:18:0,18,195	0/0:2,0:2:6:0,6,65	0/0:1,0:1:3:0,3,33	0/0:3,1:4:9:0,9,95	0/0:2,0:2:6:0,6,59	./.:.:.:.:.	0/0:1,0:1:3:0,3,33	0/0:8,0:8:21:0,21,240	0/0:3,0:3:9:0,9,94	0/0:1,0:1:3:0,3,33	0/0:1,0:1:3:0,3,30	1/1:0,7:7:18:208,18,0	0/0:5,0:5:15:0,15,153	0/0:6,0:6:18:0,18,185	0/0:5,0:5:15:0,15,162	0/0:3,0:3:9:0,9,93	0/0:4,0:4:12:0,12,134	0/0:4,0:4:12:0,12,128	0/0:3,0:3:9:0,9,95	0/0:1,0:1:3:0,3,32	0/0:1,0:1:3:0,3,32	0/0:1,0:1:3:0,3,31	0/0:4,0:4:9:0,9,108	0/0:2,0:2:6:0,6,59	0/0:1,0:1:3:0,3,33	0/0:2,0:2:6:0,6,63	0/0:2,0:2:6:0,6,63	0/0:2,0:2:6:0,6,63	0/0:2,0:2:6:0,6,63	0/0:3,0:3:6:0,6,63	0/0:1,0:1:3:0,3,33	1/1:0,2:2:6:65,6,0	0/0:4,0:4:9:0,9,104	1/1:0,5:5:15:164,15,0	0/0:4,0:4:12:0,12,126	0/0:5,0:5:15:0,15,150	0/0:4,0:4:12:0,12,128	0/0:1,0:1:3:0,3,31	0/0:8,0:8:21:0,21,227	0/0:4,0:4:12:0,12,129	0/0:6,0:6:15:0,15,177	0/0:5,0:5:15:0,15,156	0/0:3,0:3:9:0,9,91	0/0:6,0:6:18:0,18,186	0/0:5,0:5:12:0,12,142	./.:.:.:.:.	0/0:1,0:1:3:0,3,30	1/1:0,1:1:3:34,3,0	1/1:0,4:4:12:130,12,0	0/0:8,0:8:24:0,24,245	1/1:0,9:9:27:275,27,0	0/0:2,0:2:6:0,6,60	0/0:7,0:7:21:0,21,215	1/1:0,4:4:12:126,12,0	1/1:0,1:1:3:33,3,0	0/0:7,0:7:21:0,21,221	0/0:3,0:3:9:0,9,93	./.:.:.:.:.	0/0:4,0:4:6:0,6,89	0/0:3,0:3:9:0,9,92	./.:.:.:.:.	0/0:4,0:4:9:0,9,107	0/0:2,0:2:3:0,3,44	0/0:4,0:4:9:0,9,88	0/0:26,0:26:78:0,78,875
chr1	55843397	.	C	T	5591.91	.	AC=62;AF=0.242;AN=256;BaseQRankSum=-6.080;DP=922;Dels=0.00;FS=29.872;HaplotypeScore=0.0960;InbreedingCoeff=0.7265;MLEAC=56;MLEAF=0.219;MQ=59.45;MQ0=0;MQRankSum=0.208;QD=26.01;ReadPosRankSum=1.350	GT:AD:DP:GQ:PL	0/0:56,0:56:99:0,168,1803	0/0:18,0:18:54:0,54,571	0/0:17,0:17:51:0,51,549	0/0:37,0:37:99:0,111,1175	0/0:18,0:18:54:0,54,572	0/0:10,0:10:27:0,27,291	1/1:0,9:9:27:281,27,0	0/0:6,0:6:18:0,18,190	0/0:3,0:3:9:0,9,92	0/0:14,0:14:39:0,39,418	0/0:4,0:4:12:0,12,130	0/0:12,0:12:36:0,36,379	1/1:0,9:9:27:279,27,0	0/0:3,0:3:9:0,9,98	0/0:23,0:23:69:0,69,730	1/1:0,23:23:66:684,66,0	1/1:0,19:19:57:587,57,0	./.:.:.:.:.	0/0:8,0:8:24:0,24,251	0/0:5,0:5:15:0,15,158	0/0:6,0:6:18:0,18,202	0/0:10,0:10:30:0,30,318	0/0:14,0:14:39:0,39,424	0/0:17,0:17:45:0,45,488	0/0:2,0:2:6:0,6,65	0/0:15,0:15:45:0,45,476	0/0:15,0:15:42:0,42,463	1/1:0,5:5:15:162,15,0	0/1:2,3:5:51:80,0,51	1/1:0,24:24:66:696,66,0	1/1:0,6:6:18:199,18,0	1/1:0,3:3:9:95,9,0	1/1:0,21:21:57:607,57,0	0/1:1,3:4:19:81,0,19	0/0:7,0:7:21:0,21,216	0/0:5,0:5:15:0,15,160	0/0:9,0:9:27:0,27,291	0/0:9,0:9:24:0,24,264	0/0:6,0:6:18:0,18,172	0/0:4,0:4:12:0,12,134	0/0:9,0:9:27:0,27,295	1/1:0,16:16:48:491,48,0	0/0:12,0:12:33:0,33,350	0/0:18,0:18:54:0,54,554	0/0:14,0:14:42:0,42,447	0/0:10,0:10:30:0,30,312	0/0:9,0:9:27:0,27,271	0/0:8,0:8:24:0,24,260	0/0:1,0:1:3:0,3,33	0/0:5,0:5:15:0,15,159	0/0:2,0:2:6:0,6,67	./.:.:.:.:.	0/0:6,0:6:18:0,18,193	0/0:2,0:2:6:0,6,63	0/0:4,0:4:12:0,12,122	1/1:0,2:2:6:65,6,0	0/0:9,0:9:27:0,27,278	0/0:3,0:3:9:0,9,95	0/0:2,0:2:6:0,6,62	0/0:10,0:10:24:0,24,278	1/1:0,2:2:6:62,6,0	1/1:0,2:2:6:59,6,0	1/1:0,5:5:12:137,12,0	0/0:6,0:6:12:0,12,155	1/1:0,3:3:9:92,9,0	0/0:4,0:4:12:0,12,122	1/1:0,5:5:15:161,15,0	0/0:6,0:6:18:0,18,186	0/0:2,0:2:6:0,6,66	0/0:3,0:3:9:0,9,95	./.:.:.:.:.	0/0:5,0:5:15:0,15,155	0/0:4,0:4:12:0,12,123	0/0:2,0:2:6:0,6,63	0/0:6,0:6:18:0,18,184	0/0:2,0:2:6:0,6,63	0/0:2,0:2:6:0,6,65	0/0:2,0:2:6:0,6,67	./.:.:.:.:.	0/0:3,0:3:9:0,9,99	0/0:1,0:1:3:0,3,33	0/0:2,0:2:6:0,6,63	0/0:5,0:5:15:0,15,164	0/0:4,0:4:12:0,12,129	0/0:4,0:4:12:0,12,126	0/0:6,0:6:18:0,18,192	0/0:4,0:4:12:0,12,117	0/1:7,1:8:7:7,0,197	0/0:2,0:2:6:0,6,62	1/1:0,5:5:15:162,15,0	0/0:1,0:1:3:0,3,31	1/1:0,2:2:6:62,6,0	1/1:0,2:2:6:62,6,0	1/1:0,2:2:6:62,6,0	./.:.:.:.:.	1/1:0,2:2:6:59,6,0	1/1:0,6:6:18:197,18,0	1/1:0,3:3:9:92,9,0	1/1:0,1:1:3:32,3,0	1/1:0,2:2:6:60,6,0	1/1:0,6:6:18:178,18,0	1/1:0,2:2:6:65,6,0	0/1:2,2:4:36:49,0,36	./.:.:.:.:.	0/0:10,0:10:30:0,30,312	0/0:4,0:4:12:0,12,129	0/0:10,0:10:30:0,30,331	0/0:6,0:6:18:0,18,185	0/0:3,0:3:9:0,9,95	0/0:6,0:6:18:0,18,190	0/0:5,0:5:15:0,15,158	0/0:3,0:3:9:0,9,97	0/0:9,0:9:27:0,27,280	1/1:0,4:4:12:122,12,0	0/0:2,0:2:6:0,6,66	./.:.:.:.:.	1/1:0,3:3:9:94,9,0	0/0:5,0:5:15:0,15,146	0/0:4,0:4:12:0,12,128	0/0:2,0:2:6:0,6,67	0/0:5,0:5:15:0,15,156	0/0:3,0:3:9:0,9,95	0/0:3,0:3:9:0,9,98	0/0:4,0:4:12:0,12,126	0/0:5,0:5:15:0,15,158	0/0:4,0:4:12:0,12,130	0/0:8,0:8:24:0,24,248	0/0:7,0:7:21:0,21,217	0/0:4,0:4:12:0,12,133	0/0:4,0:4:9:0,9,100	./.:.:.:.:.	0/0:4,0:4:6:0,6,89	0/0:6,0:6:12:0,12,153	0/0:2,0:2:3:0,3,45	0/0:6,0:6:12:0,12,152	./.:.:.:.:.	0/0:20,0:20:60:0,60,668
chr1	55843591	.	C	T	5546.33	.	AC=68;AF=0.254;AN=268;BaseQRankSum=-0.981;DP=901;Dels=0.00;FS=0.672;HaplotypeScore=0.1156;InbreedingCoeff=0.6681;MLEAC=65;MLEAF=0.243;MQ=59.63;MQ0=0;MQRankSum=1.100;QD=26.67;ReadPosRankSum=-0.006	GT:AD:DP:GQ:PL	0/0:53,0:53:99:0,159,1685	0/0:26,0:26:78:0,78,802	0/0:16,0:16:48:0,48,502	0/0:39,0:39:99:0,117,1213	0/0:8,0:8:24:0,24,241	0/0:9,0:9:27:0,27,278	1/1:0,12:12:33:353,33,0	0/0:1,0:1:3:0,3,30	0/0:2,0:2:6:0,6,63	0/0:12,0:12:36:0,36,379	0/0:2,0:2:6:0,6,65	0/0:13,0:13:39:0,39,400	1/1:0,6:6:18:188,18,0	0/0:1,0:1:3:0,3,31	0/0:12,0:12:33:0,33,352	1/1:0,18:18:54:549,54,0	1/1:0,13:13:39:413,39,0	0/0:2,0:2:6:0,6,59	0/0:2,0:2:6:0,6,60	0/0:5,0:5:15:0,15,151	0/0:7,0:7:21:0,21,220	0/0:15,0:15:45:0,45,470	0/0:19,0:19:57:0,57,586	0/0:24,0:24:72:0,72,748	0/0:3,0:3:9:0,9,98	0/0:21,0:21:63:0,63,641	0/0:13,0:14:39:0,39,419	1/1:0,3:3:9:94,9,0	1/1:0,1:1:3:32,3,0	1/1:0,21:21:63:648,63,0	1/1:0,5:5:15:160,15,0	1/1:0,1:1:3:32,3,0	1/1:0,18:18:51:537,51,0	0/1:1,3:4:20:84,0,20	0/0:9,0:9:24:0,24,264	1/1:0,2:2:6:63,6,0	0/0:22,0:22:66:0,66,695	0/0:10,0:10:30:0,30,306	0/0:13,0:13:36:0,36,380	0/1:3,1:4:22:22,0,83	0/0:7,0:7:21:0,21,222	1/1:0,17:17:51:529,51,0	0/0:20,0:20:60:0,60,618	0/0:14,0:14:42:0,42,432	0/0:14,0:14:42:0,42,438	0/0:15,0:15:45:0,45,462	0/0:8,0:8:24:0,24,246	0/0:9,0:9:24:0,24,255	0/1:2,1:3:22:22,0,52	0/0:4,0:4:12:0,12,123	0/0:1,0:1:3:0,3,33	0/0:1,0:1:3:0,3,35	0/0:10,0:10:30:0,30,310	0/0:1,0:1:3:0,3,31	0/0:6,0:6:18:0,18,187	1/1:0,6:6:18:185,18,0	0/0:3,0:3:9:0,9,92	0/0:6,0:6:18:0,18,193	0/0:2,0:2:6:0,6,63	0/0:6,0:6:18:0,18,184	1/1:0,6:6:18:186,18,0	1/1:0,5:5:15:156,15,0	1/1:0,5:5:12:137,12,0	1/1:0,4:4:12:125,12,0	1/1:0,2:2:6:59,6,0	0/0:6,0:6:18:0,18,183	1/1:0,3:3:9:92,9,0	0/0:3,0:3:9:0,9,97	0/0:1,0:1:3:0,3,31	0/0:4,0:4:12:0,12,113	0/0:1,0:1:3:0,3,32	0/0:1,0:1:3:0,3,29	0/0:1,0:1:3:0,3,31	0/0:7,0:7:21:0,21,204	0/0:7,0:7:18:0,18,201	0/0:2,0:2:6:0,6,65	0/0:3,0:3:9:0,9,95	0/0:4,0:4:9:0,9,107	0/0:2,0:2:6:0,6,55	0/0:6,0:6:15:0,15,163	0/0:2,0:2:6:0,6,64	0/0:6,0:6:15:0,15,170	0/0:6,0:6:18:0,18,195	0/0:4,0:4:12:0,12,126	0/0:4,0:4:12:0,12,122	0/0:2,0:2:6:0,6,60	0/0:1,0:1:3:0,3,33	0/0:4,0:4:12:0,12,125	0/0:2,0:2:6:0,6,61	1/1:0,4:4:12:117,12,0	0/0:2,0:2:6:0,6,63	1/1:0,1:1:3:31,3,0	1/1:0,3:3:9:94,9,0	1/1:0,5:5:15:148,15,0	./.:.:.:.:.	1/1:0,2:2:6:64,6,0	1/1:0,10:10:30:318,30,0	1/1:0,2:2:6:61,6,0	1/1:0,2:2:6:61,6,0	1/1:0,3:3:9:94,9,0	1/1:0,1:1:3:30,3,0	1/1:0,3:3:9:91,9,0	0/1:2,2:4:49:49,0,51	0/0:1,0:1:3:0,3,31	0/0:5,0:5:15:0,15,146	0/0:3,0:3:6:0,6,61	0/0:9,0:9:24:0,24,257	0/0:4,0:4:12:0,12,130	0/0:1,0:1:3:0,3,34	0/0:2,0:2:6:0,6,60	0/0:7,0:7:21:0,21,218	0/0:1,0:1:3:0,3,35	1/1:0,4:4:12:122,12,0	./.:.:.:.:.	0/0:4,0:4:12:0,12,128	0/0:3,0:3:9:0,9,97	1/1:0,5:5:15:153,15,0	0/0:3,0:3:9:0,9,95	0/0:2,0:2:6:0,6,63	0/0:3,0:3:9:0,9,93	0/0:2,0:2:6:0,6,65	0/0:4,0:4:12:0,12,127	0/0:4,0:4:12:0,12,122	0/0:6,0:6:18:0,18,184	0/0:3,0:3:9:0,9,90	0/0:6,0:6:18:0,18,179	0/0:4,0:4:12:0,12,126	0/0:4,0:4:12:0,12,128	0/0:7,0:7:21:0,21,219	0/0:4,0:4:6:0,6,89	0/0:2,0:2:3:0,3,45	0/0:3,0:3:6:0,6,75	0/0:4,0:4:9:0,9,104	./.:.:.:.:.	0/0:4,0:4:6:0,6,89	0/0:4,0:4:3:0,3,45	0/0:16,0:16:48:0,48,523
chr1	55843894	.	C	T	1631.23	.	AC=23;AF=0.086;AN=266;BaseQRankSum=2.394;DP=1007;Dels=0.00;FS=9.257;HaplotypeScore=0.0540;InbreedingCoeff=0.5186;MLEAC=18;MLEAF=0.068;MQ=59.77;MQ0=0;MQRankSum=0.883;QD=25.49;ReadPosRankSum=-0.881	GT:AD:DP:GQ:PL	0/0:81,0:81:99:0,244,2536	0/0:17,0:17:48:0,48,514	0/0:26,0:26:78:0,78,813	0/0:45,0:45:99:0,135,1443	0/0:11,0:11:33:0,33,347	0/0:28,0:28:81:0,81,861	0/0:11,0:11:33:0,33,351	0/0:4,0:4:12:0,12,127	0/0:2,0:2:6:0,6,61	0/0:21,0:21:60:0,60,647	0/0:3,0:3:9:0,9,98	0/0:23,0:23:66:0,66,715	0/0:9,0:9:27:0,27,281	0/0:2,0:2:6:0,6,66	0/0:14,0:14:42:0,42,446	0/0:16,0:16:48:0,48,516	0/0:17,0:17:51:0,51,540	0/0:4,0:4:12:0,12,122	0/0:18,0:18:48:0,48,517	0/0:11,0:11:30:0,30,300	0/0:2,0:2:6:0,6,64	0/0:14,0:14:42:0,42,441	0/0:16,0:16:48:0,48,510	1/1:0,17:17:51:554,51,0	0/0:8,0:8:24:0,24,264	0/0:21,0:21:63:0,63,661	0/0:9,0:9:27:0,27,286	0/0:6,0:6:18:0,18,189	0/0:3,0:3:6:0,6,65	0/0:28,0:28:81:0,81,868	0/0:8,0:8:24:0,24,251	./.:.:.:.:.	0/0:18,0:18:54:0,54,564	0/0:3,0:3:9:0,9,101	0/0:17,0:17:48:0,48,530	0/0:6,0:6:18:0,18,188	0/0:17,0:17:48:0,48,519	0/0:19,0:19:57:0,57,606	0/0:15,0:15:45:0,45,483	0/0:4,0:4:12:0,12,127	0/0:5,0:5:15:0,15,152	0/0:10,0:10:30:0,30,322	0/0:7,0:7:18:0,18,200	1/1:0,14:14:39:427,39,0	0/0:16,0:16:48:0,48,501	0/0:25,0:25:72:0,72,772	0/0:9,0:9:24:0,24,267	0/0:8,0:8:24:0,24,251	0/0:6,0:6:18:0,18,188	0/0:4,0:4:12:0,12,122	0/0:1,0:1:3:0,3,32	0/0:1,0:1:3:0,3,32	0/0:13,0:13:36:0,36,392	0/0:2,0:2:6:0,6,63	1/1:0,3:3:9:98,9,0	0/0:3,0:3:9:0,9,96	0/0:3,0:3:9:0,9,92	0/0:5,0:5:15:0,15,153	0/0:3,0:3:9:0,9,95	0/0:4,0:4:12:0,12,128	./.:.:.:.:.	0/0:3,0:3:9:0,9,89	0/0:7,0:7:21:0,21,218	0/0:4,0:4:12:0,12,126	0/0:7,0:7:21:0,21,219	0/0:1,0:2:3:0,3,31	0/0:4,0:4:12:0,12,121	0/0:9,0:9:27:0,27,278	./.:.:.:.:.	0/0:3,0:3:9:0,9,94	0/0:2,0:2:6:0,6,62	0/0:5,0:5:15:0,15,159	1/1:0,3:3:9:95,9,0	1/1:0,3:3:9:97,9,0	1/1:0,3:3:9:97,9,0	1/1:0,1:1:3:32,3,0	0/0:1,0:1:3:0,3,31	0/0:2,0:2:6:0,6,65	1/1:0,2:2:6:65,6,0	0/0:7,0:7:21:0,21,219	0/0:5,0:5:15:0,15,158	0/0:1,0:1:3:0,3,30	0/0:3,0:3:9:0,9,92	0/0:3,0:3:9:0,9,97	0/0:2,0:2:6:0,6,66	0/0:6,0:6:18:0,18,187	0/0:2,0:2:6:0,6,63	0/0:1,0:1:3:0,3,31	0/0:2,0:2:6:0,6,63	0/0:3,0:3:9:0,9,97	0/0:1,0:1:3:0,3,31	0/0:6,0:6:18:0,18,195	0/0:1,0:1:3:0,3,31	0/0:1,0:1:3:0,3,32	0/0:2,0:2:6:0,6,65	0/0:2,0:2:6:0,6,63	0/0:7,0:7:21:0,21,206	0/0:2,0:2:6:0,6,67	0/0:4,0:4:12:0,12,127	0/0:1,0:1:3:0,3,31	0/0:5,0:5:15:0,15,163	./.:.:.:.:.	0/0:4,0:4:9:0,9,109	0/0:3,0:3:9:0,9,94	0/0:7,0:7:21:0,21,221	0/0:4,0:4:12:0,12,122	0/0:4,0:4:12:0,12,116	0/0:6,0:6:18:0,18,184	0/0:1,0:1:3:0,3,31	0/0:9,0:9:27:0,27,275	0/0:6,0:6:18:0,18,183	0/0:1,0:1:3:0,3,30	0/0:2,0:2:6:0,6,62	0/0:2,0:2:6:0,6,65	0/0:6,0:6:18:0,18,195	0/0:3,0:3:9:0,9,91	0/0:2,0:2:6:0,6,67	0/0:5,0:5:15:0,15,158	1/1:0,5:5:12:140,12,0	0/0:2,0:2:6:0,6,63	0/0:3,0:3:9:0,9,100	0/1:3,1:4:20:20,0,84	0/0:6,0:6:18:0,18,185	0/0:1,0:1:3:0,3,31	0/0:3,0:3:9:0,9,89	0/0:2,0:2:6:0,6,63	0/0:4,0:4:12:0,12,124	1/1:0,5:5:15:163,15,0	1/1:0,4:4:12:126,12,0	0/0:4,0:4:6:0,6,76	0/0:2,0:2:3:0,3,45	0/0:3,0:3:6:0,6,74	0/0:2,0:2:3:0,3,45	0/0:9,0:9:18:0,18,226	0/0:4,0:4:12:0,12,122	0/0:2,0:2:3:0,3,45	0/0:13,0:13:39:0,39,425
chr1	55844798	.	C	G	2298.02	.	AC=32;AF=0.119;AN=270;BaseQRankSum=-1.314;DP=988;Dels=0.00;FS=7.455;HaplotypeScore=0.1347;InbreedingCoeff=0.6142;MLEAC=30;MLEAF=0.111;MQ=59.87;MQ0=0;MQRankSum=0.760;QD=23.21;ReadPosRankSum=-1.918	GT:AD:DP:GQ:PL	0/0:55,0:55:99:0,165,1723	0/0:19,0:19:54:0,54,574	0/0:15,0:15:45:0,45,463	0/0:41,0:41:99:0,123,1215	0/0:9,0:9:27:0,27,266	1/1:0,6:6:18:176,18,0	0/0:22,0:22:66:0,66,661	0/0:2,0:2:6:0,6,70	0/0:3,0:3:9:0,9,90	0/0:19,0:19:51:0,51,510	0/0:1,0:1:3:0,3,24	0/0:24,0:24:66:0,66,693	0/0:8,0:8:18:0,18,213	0/0:1,0:1:3:0,3,31	0/0:22,0:22:66:0,66,659	0/0:13,0:13:39:0,39,396	0/0:19,0:19:57:0,57,574	0/0:2,0:2:6:0,6,67	0/0:7,0:7:21:0,21,207	0/0:9,0:9:27:0,27,273	1/1:0,8:8:24:258,24,0	0/0:12,1:13:33:0,33,339	0/0:11,0:11:33:0,33,327	1/1:0,16:16:48:472,48,0	0/1:3,1:4:20:20,0,86	0/0:16,0:16:45:0,45,465	0/0:12,0:12:36:0,36,363	0/0:6,0:6:18:0,18,185	0/0:2,0:2:6:0,6,58	0/0:26,0:26:75:0,75,768	0/0:2,0:2:6:0,6,60	0/0:4,0:4:12:0,12,124	0/0:20,0:20:54:0,54,582	0/0:2,0:2:6:0,6,69	0/0:17,0:17:48:0,48,491	0/0:4,0:4:12:0,12,115	0/0:23,0:23:63:0,63,649	0/0:8,0:8:24:0,24,239	0/0:17,0:17:48:0,48,492	0/0:1,0:1:3:0,3,32	0/0:4,0:4:12:0,12,124	0/0:15,0:15:45:0,45,462	0/0:21,0:21:51:0,51,572	1/1:0,12:12:33:338,33,0	0/0:15,0:15:45:0,45,460	0/0:17,0:17:51:0,51,505	0/0:15,0:15:39:0,39,412	0/0:1,0:1:3:0,3,31	0/0:3,0:3:9:0,9,93	0/0:11,0:11:33:0,33,326	0/0:1,0:1:3:0,3,29	0/0:3,0:3:9:0,9,95	0/0:7,0:7:21:0,21,213	0/0:1,0:1:3:0,3,33	1/1:0,5:5:15:147,15,0	0/0:4,0:4:12:0,12,120	0/0:3,0:3:9:0,9,94	0/0:3,0:3:9:0,9,95	0/0:3,0:3:9:0,9,89	0/0:6,0:6:18:0,18,179	./.:.:.:.:.	0/0:2,0:2:6:0,6,60	0/0:7,0:7:21:0,21,203	0/0:5,0:5:15:0,15,148	0/0:5,0:6:15:0,15,153	0/0:6,0:6:18:0,18,181	0/0:3,0:3:9:0,9,95	0/0:6,0:6:18:0,18,189	0/0:4,0:4:12:0,12,127	0/0:4,0:4:12:0,12,123	1/1:0,4:4:12:118,12,0	1/1:0,6:6:18:175,18,0	1/1:0,4:4:12:121,12,0	1/1:0,4:4:12:126,12,0	1/1:0,5:5:15:144,15,0	1/1:0,2:2:6:59,6,0	0/0:4,0:4:12:0,12,123	0/0:3,0:3:9:0,9,92	./.:.:.:.:.	0/0:5,0:5:12:0,12,135	0/0:2,0:2:6:0,6,57	0/0:3,0:3:9:0,9,87	0/0:2,0:2:6:0,6,61	0/0:2,0:2:6:0,6,61	1/1:0,5:5:15:151,15,0	0/0:4,0:4:12:0,12,128	0/0:4,0:4:12:0,12,120	0/0:8,0:8:24:0,24,249	0/0:6,0:6:18:0,18,185	0/0:4,0:4:12:0,12,126	0/0:2,0:2:6:0,6,63	0/0:3,0:3:9:0,9,91	0/0:4,0:4:12:0,12,125	0/0:1,0:1:3:0,3,28	0/0:4,0:4:12:0,12,122	0/0:4,0:4:12:0,12,122	0/0:5,0:5:15:0,15,159	0/0:3,0:3:9:0,9,90	0/0:1,0:1:3:0,3,32	0/0:1,0:1:3:0,3,32	0/0:5,0:5:15:0,15,151	0/0:4,0:4:12:0,12,120	0/0:2,0:2:6:0,6,59	0/0:1,0:1:3:0,3,30	0/0:2,0:2:6:0,6,60	0/0:8,0:8:24:0,24,245	0/0:7,0:7:21:0,21,218	0/0:6,0:6:18:0,18,176	0/0:2,0:2:6:0,6,62	0/0:7,0:7:18:0,18,186	0/0:5,0:5:15:0,15,149	0/0:2,0:2:6:0,6,64	0/0:5,0:5:15:0,15,147	0/0:7,0:7:21:0,21,215	0/0:8,0:8:24:0,24,249	0/0:4,0:4:12:0,12,127	0/0:5,0:5:15:0,15,149	0/0:2,0:2:6:0,6,61	1/1:0,4:4:12:117,12,0	0/0:2,0:2:6:0,6,59	0/0:4,0:4:9:0,9,102	0/1:5,2:7:40:40,0,128	0/0:3,0:3:9:0,9,90	0/0:6,0:6:18:0,18,181	0/0:2,0:2:6:0,6,61	0/0:4,0:4:12:0,12,118	0/0:7,0:7:21:0,21,201	1/1:0,5:5:15:154,15,0	1/1:0,2:2:6:63,6,0	0/0:2,0:2:3:0,3,45	0/0:4,0:4:6:0,6,89	0/0:4,0:4:9:0,9,106	0/0:5,0:5:12:0,12,134	0/0:7,0:7:12:0,12,163	0/0:4,0:4:6:0,6,89	0/0:2,0:2:3:0,3,45	0/0:25,0:25:75:0,75,824
chr1	55844824	.	C	T	6014.84	.	AC=68;AF=0.256;AN=266;BaseQRankSum=-4.134;DP=972;Dels=0.00;FS=0.000;HaplotypeScore=0.0847;InbreedingCoeff=0.7370;MLEAC=64;MLEAF=0.241;MQ=59.87;MQ0=0;MQRankSum=-0.083;QD=26.15;ReadPosRankSum=0.467	GT:AD:DP:GQ:PL	0/0:62,0:62:99:0,186,2007	0/0:18,0:18:51:0,51,535	0/0:15,0:15:45:0,45,475	0/0:41,0:41:99:0,123,1254	0/0:13,0:13:39:0,39,410	0/0:10,0:10:30:0,30,310	1/1:0,19:19:54:571,54,0	0/0:1,0:1:3:0,3,32	0/0:1,0:1:3:0,3,34	0/0:12,0:12:36:0,36,362	0/0:2,0:2:6:0,6,63	0/0:16,0:16:48:0,48,506	1/1:0,6:6:18:186,18,0	0/0:1,0:1:3:0,3,34	0/0:18,0:18:54:0,54,565	1/1:0,15:15:42:439,42,0	1/1:0,22:22:66:673,66,0	1/1:0,1:1:3:30,3,0	0/0:6,0:6:18:0,18,187	0/0:8,0:8:24:0,24,245	0/0:7,0:7:21:0,21,228	0/0:17,0:17:42:0,42,485	0/0:14,0:14:36:0,36,406	0/0:19,0:19:54:0,54,573	0/0:4,0:4:12:0,12,132	0/0:17,0:17:48:0,48,522	0/0:9,0:9:27:0,27,283	1/1:0,4:4:12:127,12,0	1/1:0,2:2:6:67,6,0	1/1:0,26:26:75:778,75,0	1/1:0,3:3:9:92,9,0	1/1:0,2:2:6:65,6,0	1/1:0,22:22:54:616,54,0	1/1:0,4:4:12:122,12,0	0/0:16,0:16:48:0,48,496	0/0:4,0:4:12:0,12,130	0/0:22,0:22:66:0,66,694	0/0:10,0:10:30:0,30,314	0/0:10,0:10:24:0,24,263	./.:.:.:.:.	0/0:6,0:6:18:0,18,198	1/1:0,20:20:54:585,54,0	0/0:19,0:19:48:0,48,539	0/0:15,0:15:42:0,42,462	0/0:12,0:12:36:0,36,379	0/0:17,0:17:51:0,51,540	0/0:15,0:15:42:0,42,466	0/0:4,0:4:12:0,12,129	0/1:3,2:5:38:38,0,80	0/0:9,0:9:27:0,27,275	0/0:3,0:3:9:0,9,92	0/0:2,0:2:6:0,6,61	0/0:6,0:6:18:0,18,185	0/0:2,0:2:6:0,6,65	0/0:3,0:3:9:0,9,97	1/1:0,4:4:12:120,12,0	0/0:2,0:2:6:0,6,61	0/0:6,0:6:15:0,15,161	0/0:1,0:1:3:0,3,31	0/0:6,0:6:18:0,18,188	./.:.:.:.:.	1/1:0,5:5:15:154,15,0	1/1:0,5:5:15:149,15,0	0/0:1,0:1:3:0,3,32	1/1:0,6:6:18:181,18,0	0/0:4,0:4:12:0,12,124	1/1:0,3:3:9:92,9,0	0/0:6,0:6:18:0,18,192	0/0:5,0:5:15:0,15,151	0/0:3,0:3:9:0,9,97	0/0:2,0:2:6:0,6,63	0/0:6,0:6:15:0,15,167	0/0:3,0:3:9:0,9,92	0/0:3,0:3:9:0,9,97	0/0:6,0:6:18:0,18,188	./.:.:.:.:.	0/0:4,0:4:12:0,12,127	0/0:4,0:4:12:0,12,122	./.:.:.:.:.	0/0:5,0:5:12:0,12,144	0/0:1,0:1:3:0,3,31	0/0:4,0:4:12:0,12,122	0/0:3,0:3:9:0,9,95	0/0:1,0:1:3:0,3,32	0/0:6,0:6:15:0,15,169	0/0:4,0:4:12:0,12,120	0/0:4,0:4:12:0,12,120	0/1:5,1:6:12:12,0,138	0/0:5,0:5:15:0,15,159	1/1:0,3:3:9:90,9,0	0/0:1,0:1:3:0,3,31	1/1:0,3:3:9:92,9,0	1/1:0,3:3:9:94,9,0	1/1:0,3:3:9:89,9,0	1/1:0,4:4:12:122,12,0	1/1:0,3:3:9:95,9,0	1/1:0,5:5:12:123,12,0	1/1:0,3:3:9:94,9,0	1/1:0,1:1:3:31,3,0	1/1:0,2:2:6:61,6,0	1/1:0,5:5:15:146,15,0	1/1:0,2:2:6:62,6,0	1/1:0,2:2:6:59,6,0	0/0:2,0:2:6:0,6,61	0/0:4,0:4:12:0,12,126	0/0:8,0:8:24:0,24,245	0/0:10,0:10:30:0,30,328	0/0:3,0:3:9:0,9,95	0/0:2,0:2:6:0,6,66	0/0:10,0:10:27:0,27,288	0/0:3,0:3:9:0,9,97	0/0:2,0:2:6:0,6,66	0/0:5,0:5:15:0,15,156	1/1:0,5:5:15:148,15,0	0/0:8,0:8:24:0,24,253	0/0:5,0:5:15:0,15,159	1/1:0,6:6:18:177,18,0	0/0:2,0:2:6:0,6,63	0/0:3,0:3:9:0,9,90	0/0:3,0:3:6:0,6,78	0/0:5,0:5:12:0,12,137	0/0:6,0:6:18:0,18,191	0/0:3,0:3:9:0,9,92	0/0:1,0:1:3:0,3,30	0/0:4,0:4:12:0,12,118	0/0:3,0:3:9:0,9,96	0/0:6,0:6:18:0,18,188	0/0:8,0:8:24:0,24,249	0/0:1,0:1:3:0,3,32	0/0:2,0:2:3:0,3,45	0/0:4,0:4:6:0,6,89	0/0:4,0:4:9:0,9,109	0/0:5,0:5:12:0,12,137	0/0:5,0:5:9:0,9,118	0/0:4,0:4:6:0,6,89	0/0:2,0:2:3:0,3,45	0/0:26,0:26:78:0,78,843
chr1	55845298	.	G	C	6271.64	.	AC=64;AF=0.241;AN=266;BaseQRankSum=-1.645;DP=949;Dels=0.00;FS=5.649;HaplotypeScore=0.0843;InbreedingCoeff=0.7001;MLEAC=62;MLEAF=0.233;MQ=59.80;MQ0=0;MQRankSum=0.262;QD=27.75;ReadPosRankSum=-0.184	GT:AD:DP:GQ:PL	0/0:47,0:47:99:0,141,1527	0/0:23,0:23:69:0,69,736	0/0:10,0:10:30:0,30,326	0/0:36,0:36:99:0,108,1142	0/0:17,0:17:51:0,51,559	0/0:5,0:5:15:0,15,160	1/1:0,15:15:45:472,45,0	0/0:3,0:3:9:0,9,89	0/0:3,0:3:9:0,9,90	0/0:12,0:12:36:0,36,383	./.:.:.:.:.	0/0:22,0:22:66:0,66,705	1/1:0,13:13:39:417,39,0	0/0:1,0:1:3:0,3,32	0/0:19,0:19:57:0,57,613	1/1:0,17:17:51:527,51,0	1/1:0,20:20:54:577,54,0	0/0:2,0:2:6:0,6,63	0/0:6,0:6:18:0,18,188	0/0:12,0:12:36:0,36,372	0/0:4,0:4:12:0,12,130	0/0:17,0:17:39:0,39,463	0/0:18,0:18:54:0,54,573	0/0:19,0:19:57:0,57,623	0/0:3,0:3:9:0,9,95	0/0:15,0:15:45:0,45,480	0/0:19,0:19:54:0,54,607	1/1:0,6:6:18:195,18,0	1/1:0,5:5:15:162,15,0	1/1:0,20:20:60:631,60,0	1/1:0,6:6:18:191,18,0	1/1:0,3:3:9:100,9,0	1/1:0,17:17:51:536,51,0	0/1:1,5:6:11:143,0,11	0/0:9,0:9:27:0,27,284	0/0:4,0:5:12:0,12,127	0/0:27,0:27:81:0,81,866	0/0:11,0:11:30:0,30,323	0/0:9,0:9:27:0,27,279	0/0:5,0:5:15:0,15,148	./.:.:.:.:.	1/1:0,10:10:30:317,30,0	0/0:26,0:26:72:0,72,790	0/0:29,0:30:84:0,84,913	0/0:16,0:16:42:0,42,467	0/0:20,0:20:54:0,54,609	0/0:9,0:9:24:0,24,271	0/0:1,0:1:3:0,3,23	0/1:6,2:8:39:39,0,168	0/0:10,0:10:27:0,27,300	0/0:2,0:2:6:0,6,60	0/0:1,0:1:3:0,3,32	0/0:3,0:3:9:0,9,97	0/0:7,0:7:21:0,21,222	0/0:2,0:2:6:0,6,64	1/1:0,2:2:6:65,6,0	0/0:2,0:2:6:0,6,61	0/0:5,0:5:15:0,15,158	0/0:4,0:4:12:0,12,122	0/0:4,0:4:12:0,12,123	1/1:0,4:4:12:125,12,0	1/1:0,1:1:3:32,3,0	1/1:0,8:8:24:253,24,0	0/0:5,0:5:15:0,15,158	1/1:0,11:11:33:354,33,0	0/0:4,0:4:12:0,12,123	1/1:0,2:2:6:65,6,0	0/0:1,0:1:3:0,3,30	./.:.:.:.:.	0/0:6,0:6:18:0,18,180	0/0:1,0:1:3:0,3,33	0/0:2,0:2:6:0,6,65	0/0:4,0:4:12:0,12,127	0/0:2,0:2:6:0,6,69	0/0:5,0:5:15:0,15,162	0/0:4,0:4:12:0,12,134	0/0:1,0:1:3:0,3,34	0/0:3,0:3:9:0,9,92	0/0:1,0:1:3:0,3,33	0/0:2,0:2:6:0,6,65	0/0:1,0:1:3:0,3,32	0/0:1,0:1:3:0,3,31	0/0:3,0:3:9:0,9,95	0/0:5,0:5:15:0,15,148	0/0:1,0:1:3:0,3,32	0/0:3,0:3:9:0,9,97	0/0:4,0:4:12:0,12,126	0/0:8,0:8:24:0,24,244	0/0:7,0:7:18:0,18,206	1/1:0,2:2:6:67,6,0	0/0:2,0:2:6:0,6,63	1/1:0,1:1:3:32,3,0	1/1:0,3:3:9:96,9,0	1/1:0,2:2:6:63,6,0	1/1:0,2:2:6:65,6,0	1/1:0,8:8:24:230,24,0	1/1:0,9:9:27:278,27,0	1/1:0,2:2:6:63,6,0	1/1:0,3:3:9:91,9,0	1/1:0,1:1:3:31,3,0	1/1:0,5:5:15:168,15,0	1/1:0,4:4:12:130,12,0	0/0:2,0:2:6:0,6,65	0/0:1,0:1:3:0,3,33	0/0:6,0:6:18:0,18,190	0/0:1,0:1:3:0,3,34	0/0:4,0:4:12:0,12,134	0/0:9,0:9:27:0,27,273	0/0:2,0:2:6:0,6,63	0/0:2,0:2:6:0,6,66	0/0:5,0:5:15:0,15,159	0/0:2,0:2:6:0,6,63	0/0:7,0:7:21:0,21,225	1/1:0,5:5:15:150,15,0	0/0:6,0:6:18:0,18,195	0/0:4,0:4:12:0,12,132	1/1:0,5:5:15:152,15,0	0/0:4,0:4:12:0,12,124	0/0:3,0:3:9:0,9,97	0/0:4,0:4:12:0,12,127	0/0:4,0:4:12:0,12,127	0/0:7,0:7:21:0,21,210	0/0:9,0:9:27:0,27,280	0/0:1,0:1:3:0,3,32	0/0:6,0:6:18:0,18,189	0/0:3,0:3:9:0,9,95	0/0:3,0:3:9:0,9,99	0/0:3,0:3:9:0,9,97	0/0:2,0:2:6:0,6,63	./.:.:.:.:.	0/0:2,0:2:3:0,3,32	0/0:2,0:2:3:0,3,45	0/0:4,0:4:6:0,6,89	0/0:4,0:4:6:0,6,89	0/0:2,0:2:3:0,3,45	0/0:2,0:2:3:0,3,45	0/0:9,0:9:27:0,27,295
chr1	55846762	.	T	C	2756.78	.	AC=39;AF=0.154;AN=254;BaseQRankSum=2.727;DP=907;Dels=0.00;FS=2.805;HaplotypeScore=0.0808;InbreedingCoeff=0.6512;MLEAC=36;MLEAF=0.142;MQ=59.68;MQ0=0;MQRankSum=0.696;QD=26.26;ReadPosRankSum=-0.189	GT:AD:DP:GQ:PL	0/0:40,0:40:99:0,120,1267	0/0:20,0:20:60:0,60,639	0/0:13,0:13:36:0,36,386	0/0:47,0:47:99:0,135,1427	0/0:18,0:18:51:0,51,532	0/0:11,0:11:33:0,33,341	0/0:4,0:4:12:0,12,125	0/0:1,0:1:3:0,3,32	./.:.:.:.:.	0/0:18,0:18:48:0,48,526	0/0:1,0:1:3:0,3,31	0/0:12,0:12:33:0,33,357	0/0:13,0:13:39:0,39,405	./.:.:.:.:.	0/0:18,0:18:51:0,51,540	0/0:10,0:10:24:0,24,276	0/0:17,0:17:39:0,39,454	1/1:0,1:1:3:32,3,0	0/0:5,0:5:15:0,15,156	0/0:4,0:4:9:0,9,100	0/0:1,0:1:3:0,3,31	0/0:17,0:17:39:0,39,455	1/1:0,13:13:36:374,36,0	0/0:22,0:22:66:0,66,684	0/0:2,0:2:6:0,6,61	0/0:18,0:18:51:0,51,558	0/0:17,0:17:51:0,51,518	0/0:3,0:3:9:0,9,96	./.:.:.:.:.	0/0:6,0:6:15:0,15,167	0/0:2,0:3:6:0,6,58	0/0:3,0:3:9:0,9,97	0/0:3,0:3:9:0,9,92	0/0:5,0:5:15:0,15,154	0/0:16,0:16:48:0,48,485	0/0:1,0:1:3:0,3,33	0/0:25,0:25:69:0,69,757	0/0:6,0:6:18:0,18,178	1/1:0,10:10:27:308,27,0	0/0:1,0:1:3:0,3,31	1/1:0,1:1:3:34,3,0	0/0:8,0:8:24:0,24,243	0/0:25,0:25:72:0,72,761	0/0:17,0:17:51:0,51,527	0/0:20,0:20:57:0,57,617	0/0:17,0:17:42:0,42,470	0/0:9,0:9:27:0,27,276	0/0:4,0:4:12:0,12,122	./.:.:.:.:.	0/0:3,0:3:9:0,9,93	0/0:4,0:4:12:0,12,115	0/0:5,0:5:15:0,15,154	0/0:7,0:7:21:0,21,225	0/0:6,0:6:18:0,18,192	0/0:8,0:8:18:0,18,215	0/0:2,0:2:6:0,6,59	0/0:4,0:4:12:0,12,126	0/0:2,0:2:6:0,6,67	./.:.:.:.:.	0/0:6,0:6:18:0,18,187	0/0:4,0:4:12:0,12,128	0/0:5,0:5:15:0,15,161	0/0:4,0:4:12:0,12,117	0/0:5,0:5:15:0,15,153	0/0:10,0:10:30:0,30,302	0/0:1,0:1:3:0,3,31	0/0:2,0:2:6:0,6,61	1/1:0,6:6:18:186,18,0	1/1:0,2:2:6:67,6,0	1/1:0,1:1:3:32,3,0	./.:.:.:.:.	0/0:5,0:5:15:0,15,150	0/0:4,0:4:12:0,12,124	0/0:5,0:5:15:0,15,152	0/0:3,0:3:9:0,9,92	0/0:1,0:1:3:0,3,32	0/0:1,0:1:3:0,3,32	0/1:3,1:4:23:23,0,87	0/0:1,0:1:3:0,3,31	0/0:10,0:10:24:0,24,288	0/0:3,0:3:9:0,9,92	0/0:3,0:3:9:0,9,86	0/0:3,0:3:9:0,9,100	1/1:0,4:4:12:126,12,0	0/0:6,0:6:18:0,18,185	0/0:2,0:2:6:0,6,60	1/1:0,6:6:18:193,18,0	./.:.:.:.:.	0/0:7,0:7:21:0,21,215	0/0:4,0:4:12:0,12,121	./.:.:.:.:.	0/0:6,0:6:18:0,18,184	0/0:1,0:1:3:0,3,30	0/0:1,0:1:3:0,3,30	0/0:1,0:1:3:0,3,30	0/0:2,0:2:6:0,6,59	0/0:3,0:3:9:0,9,93	0/0:5,0:5:15:0,15,148	0/0:3,0:3:9:0,9,95	0/0:1,0:1:3:0,3,29	0/0:5,0:5:15:0,15,156	./.:.:.:.:.	0/0:1,0:1:3:0,3,33	1/1:0,5:5:15:162,15,0	0/0:1,0:1:3:0,3,34	1/1:0,8:8:24:256,24,0	0/0:3,0:3:9:0,9,94	0/0:12,0:12:36:0,36,366	0/0:4,0:4:12:0,12,122	0/0:2,0:2:6:0,6,62	0/0:3,0:3:9:0,9,89	0/0:4,0:4:12:0,12,124	0/0:11,0:11:33:0,33,331	0/0:2,0:2:6:0,6,65	1/1:0,4:4:12:130,12,0	1/1:0,11:11:30:341,30,0	0/0:7,0:7:21:0,21,221	1/1:0,4:4:12:124,12,0	0/0:4,0:4:12:0,12,124	1/1:0,5:5:15:158,15,0	1/1:0,2:2:6:64,6,0	0/0:9,0:9:27:0,27,281	1/1:0,4:4:12:134,12,0	0/0:2,0:2:6:0,6,65	0/0:3,0:3:9:0,9,95	1/1:0,8:8:24:245,24,0	1/1:0,6:6:15:175,15,0	0/0:2,0:2:6:0,6,61	0/0:6,0:6:15:0,15,168	0/0:6,0:6:9:0,9,134	./.:.:.:.:.	0/0:2,0:2:3:0,3,45	0/0:10,0:10:21:0,21,236	0/0:3,0:3:6:0,6,75	0/0:6,0:6:12:0,12,150	0/0:4,0:4:6:0,6,89	0/0:29,0:29:87:0,87,970
chr1	55846901	.	T	A	5358.09	.	AC=32;AF=0.129;AN=248;BaseQRankSum=-4.991;DP=928;Dels=0.00;FS=8.075;HaplotypeScore=0.2052;InbreedingCoeff=0.6361;MLEAC=29;MLEAF=0.117;MQ=59.65;MQ0=0;MQRankSum=-0.497;QD=28.35;ReadPosRankSum=-1.133	GT:AD:DP:GQ:PL	1/1:0,80:80:99:2447,241,0	0/0:17,0:17:51:0,51,522	0/0:14,0:14:42:0,42,434	1/1:0,23:23:69:686,69,0	1/1:0,18:18:54:528,54,0	0/0:8,0:8:24:0,24,249	0/0:13,0:13:33:0,33,366	1/1:0,3:3:9:92,9,0	1/1:0,1:1:3:30,3,0	1/1:0,9:9:27:267,27,0	./.:.:.:.:.	0/0:22,0:22:54:0,54,618	0/0:18,0:18:54:0,54,558	./.:.:.:.:.	0/0:19,0:20:54:0,54,574	0/0:14,0:14:33:0,33,383	0/0:13,0:13:39:0,39,407	./.:.:.:.:.	0/0:7,0:7:21:0,21,214	0/0:1,0:1:3:0,3,30	0/0:2,0:2:6:0,6,66	0/0:9,0:9:24:0,24,267	0/0:25,0:25:63:0,63,707	0/0:21,0:21:57:0,57,622	0/0:3,0:3:9:0,9,95	0/0:20,0:20:57:0,57,602	1/1:0,18:18:54:549,54,0	./.:.:.:.:.	0/0:1,0:1:3:0,3,32	0/0:10,0:10:27:0,27,289	0/0:2,0:2:6:0,6,64	0/0:2,0:2:6:0,6,63	0/0:8,0:8:18:0,18,215	0/0:3,0:3:9:0,9,96	0/0:19,0:19:57:0,57,580	./.:.:.:.:.	0/0:15,0:15:42:0,42,452	1/1:0,7:7:21:211,21,0	0/0:17,0:17:45:0,45,499	./.:.:.:.:.	0/0:2,0:2:6:0,6,66	0/0:17,0:17:48:0,48,503	0/0:19,0:19:54:0,54,582	0/0:17,0:17:45:0,45,498	0/0:17,0:17:51:0,51,519	0/0:14,0:15:36:0,36,397	0/0:8,0:8:24:0,24,252	./.:.:.:.:.	0/0:3,0:3:9:0,9,94	0/0:9,0:9:27:0,27,277	1/1:0,4:4:12:118,12,0	1/1:0,3:3:9:89,9,0	1/1:0,5:5:15:148,15,0	0/0:2,0:2:6:0,6,62	0/0:7,0:7:21:0,21,212	0/0:2,0:2:6:0,6,61	0/0:4,0:4:12:0,12,122	0/0:8,0:8:24:0,24,250	1/1:0,2:2:6:60,6,0	0/0:5,0:5:15:0,15,158	0/0:5,0:5:15:0,15,159	./.:.:.:.:.	0/0:5,0:5:15:0,15,158	0/0:3,0:3:9:0,9,93	0/0:5,0:5:12:0,12,136	0/0:7,0:7:21:0,21,222	0/0:9,0:9:27:0,27,284	0/0:9,0:9:27:0,27,275	0/0:5,0:5:15:0,15,153	0/0:1,0:1:3:0,3,31	0/0:5,0:5:15:0,15,158	0/0:5,0:5:12:0,12,136	0/0:4,0:4:12:0,12,126	0/0:2,0:2:6:0,6,61	0/0:9,0:9:24:0,24,265	0/0:4,0:4:12:0,12,123	0/0:2,0:2:6:0,6,63	0/0:4,0:4:12:0,12,124	./.:.:.:.:.	0/0:5,0:5:15:0,15,153	0/0:1,0:1:3:0,3,31	0/0:4,0:4:12:0,12,121	0/0:1,0:1:3:0,3,30	0/0:1,0:1:3:0,3,32	0/0:5,0:5:15:0,15,158	0/0:1,0:1:3:0,3,32	0/0:6,0:6:18:0,18,185	0/0:1,0:1:3:0,3,31	1/1:0,10:10:30:306,30,0	./.:.:.:.:.	1/1:0,4:4:12:123,12,0	0/0:3,0:3:9:0,9,93	0/0:7,0:7:18:0,18,204	0/0:1,0:1:3:0,3,32	0/0:2,0:2:6:0,6,64	0/0:2,0:2:6:0,6,61	0/0:1,0:1:3:0,3,34	0/0:1,0:1:3:0,3,32	0/0:5,0:5:15:0,15,153	0/0:4,0:4:12:0,12,125	0/0:1,0:1:3:0,3,34	./.:.:.:.:.	0/0:4,0:4:12:0,12,129	0/0:3,0:3:9:0,9,92	0/0:3,0:3:9:0,9,92	0/0:5,0:5:15:0,15,154	0/0:1,0:1:3:0,3,33	0/0:13,0:13:39:0,39,410	1/1:0,1:1:3:30,3,0	0/0:3,0:3:9:0,9,89	0/0:8,0:8:18:0,18,214	1/1:0,1:1:3:31,3,0	0/0:5,0:5:15:0,15,156	0/0:8,0:8:24:0,24,245	0/0:7,0:7:21:0,21,221	0/0:1,0:1:3:0,3,32	0/0:1,0:1:3:0,3,32	0/0:7,0:7:21:0,21,218	0/0:5,0:5:15:0,15,157	0/0:2,0:2:6:0,6,59	0/0:5,0:5:15:0,15,157	0/0:2,0:2:6:0,6,59	0/0:4,0:4:12:0,12,122	0/0:2,0:2:6:0,6,62	0/0:1,0:1:3:0,3,32	0/0:11,0:11:33:0,33,339	0/0:3,0:3:9:0,9,92	0/0:4,0:4:9:0,9,112	0/0:3,0:3:9:0,9,95	0/0:2,0:2:3:0,3,45	./.:.:.:.:.	0/0:6,0:6:12:0,12,152	0/0:7,0:7:15:0,15,184	./.:.:.:.:.	0/0:4,0:4:6:0,6,89	0/0:8,0:8:12:0,12,179	0/0:25,0:25:75:0,75,856
chr1	55858165	.	T	C	2069.83	.	AC=46;AF=0.195;AN=236;BaseQRankSum=1.539;DP=845;Dels=0.01;FS=27.154;HaplotypeScore=0.2403;InbreedingCoeff=0.6025;MLEAC=37;MLEAF=0.157;MQ=57.77;MQ0=1;MQRankSum=-0.549;QD=24.35;ReadPosRankSum=3.898	GT:AD:DP:GQ:PL	0/0:58,0:58:99:0,174,1849	0/0:22,0:22:66:0,66,679	0/0:14,0:14:42:0,42,443	0/0:53,0:53:99:0,159,1613	0/0:18,0:18:54:0,54,550	0/0:10,0:10:30:0,30,298	1/1:0,8:8:24:255,24,0	./.:.:.:.:.	0/0:1,0:1:3:0,3,32	0/0:16,0:16:48:0,48,497	0/0:2,0:2:6:0,6,63	0/0:20,0:20:57:0,57,588	1/1:0,1:1:3:32,3,0	./.:.:.:.:.	0/0:14,0:14:42:0,42,432	1/1:0,11:11:30:331,30,0	1/1:0,13:13:36:394,36,0	./.:.:.:.:.	0/0:7,0:7:21:0,21,201	0/0:2,0:2:6:0,6,65	./.:.:.:.:.	0/0:11,0:11:30:0,30,315	0/0:21,0:21:63:0,63,626	0/0:25,0:25:75:0,75,773	0/0:1,0:1:3:0,3,31	0/0:23,0:23:60:0,60,666	0/0:9,0:9:27:0,27,279	1/1:0,1:1:3:33,3,0	./.:.:.:.:.	1/1:0,9:9:27:278,27,0	1/1:0,1:1:3:33,3,0	./.:.:.:.:.	1/1:0,1:1:3:30,3,0	1/1:0,2:2:6:67,6,0	0/0:24,0:24:66:0,66,709	0/0:1,0:1:3:0,3,32	0/0:16,0:16:48:0,48,491	0/0:11,0:11:33:0,33,339	0/0:8,0:8:24:0,24,243	0/0:1,0:1:3:0,3,33	0/0:1,0:1:3:0,3,32	1/1:0,6:6:18:187,18,0	0/0:22,0:22:66:0,66,678	0/0:20,0:20:60:0,60,616	0/0:34,0:34:96:0,96,1017	0/0:15,0:15:45:0,45,437	0/0:13,0:13:39:0,39,412	0/0:2,0:2:6:0,6,65	0/1:4,1:5:17:17,0,106	0/0:7,0:7:21:0,21,213	0/0:1,0:1:3:0,3,33	0/0:3,0:3:9:0,9,95	0/0:2,0:2:6:0,6,67	0/0:1,0:1:3:0,3,28	0/0:7,0:7:21:0,21,224	./.:.:.:.:.	0/0:2,0:2:6:0,6,61	0/0:6,0:6:18:0,18,198	0/0:4,0:4:12:0,12,128	0/0:7,0:7:21:0,21,228	1/1:0,3:3:6:79,6,0	./.:.:.:.:.	1/1:0,1:1:3:32,3,0	0/0:6,0:6:18:0,18,182	1/1:0,3:3:9:93,9,0	0/0:1,0:1:3:0,3,33	1/1:0,1:1:3:32,3,0	0/0:11,0:11:33:0,33,337	0/0:3,0:3:9:0,9,93	0/0:1,0:1:3:0,3,30	0/0:1,0:1:3:0,3,31	0/0:3,0:3:9:0,9,92	0/0:1,0:1:3:0,3,32	0/0:6,0:6:18:0,18,178	0/0:4,0:4:12:0,12,118	0/0:4,0:4:12:0,12,122	0/0:4,0:4:12:0,12,128	0/0:3,0:3:9:0,9,92	0/0:2,0:2:6:0,6,57	0/0:5,0:5:15:0,15,151	0/0:6,0:6:18:0,18,192	0/0:4,0:4:12:0,12,126	./.:.:.:.:.	0/0:6,0:6:18:0,18,184	0/0:5,0:5:15:0,15,152	0/0:1,0:1:3:0,3,31	0/0:2,0:2:6:0,6,62	0/0:2,0:2:6:0,6,65	0/0:6,0:6:18:0,18,187	./.:.:.:.:.	0/0:3,0:3:9:0,9,92	1/1:0,2:2:6:65,6,0	1/1:0,4:4:12:132,12,0	1/1:0,2:2:6:66,6,0	1/1:0,1:1:3:29,3,0	./.:.:.:.:.	./.:.:.:.:.	./.:.:.:.:.	./.:.:.:.:.	1/1:0,2:2:6:63,6,0	./.:.:.:.:.	1/1:0,2:2:6:59,6,0	0/1:1,2:3:24:53,0,24	0/0:4,0:4:12:0,12,126	0/0:2,0:2:6:0,6,64	0/0:7,0:7:21:0,21,211	0/0:1,0:1:3:0,3,33	0/0:8,0:8:24:0,24,245	./.:.:.:.:.	0/0:6,0:6:15:0,15,156	0/0:6,0:6:18:0,18,178	./.:.:.:.:.	0/0:4,0:4:12:0,12,127	1/1:0,2:2:6:61,6,0	0/0:1,0:1:3:0,3,32	0/0:4,0:4:12:0,12,117	1/1:0,1:1:3:32,3,0	0/0:3,0:3:9:0,9,91	0/0:2,0:2:6:0,6,65	0/0:7,0:7:21:0,21,217	0/0:6,0:6:18:0,18,190	0/0:6,0:6:18:0,18,189	0/0:5,0:5:15:0,15,153	0/0:2,0:2:6:0,6,61	0/0:2,0:2:6:0,6,63	0/0:7,0:7:21:0,21,219	0/0:5,0:5:15:0,15,162	0/0:4,0:4:12:0,12,122	0/0:6,0:6:18:0,18,183	0/0:2,0:2:3:0,3,45	./.:.:.:.:.	0/0:2,0:2:3:0,3,45	0/0:1,0:1:3:0,3,24	0/0:6,0:6:15:0,15,167	0/0:4,0:4:12:0,12,118	./.:.:.:.:.	0/0:13,0:13:39:0,39,444
chr1	55858176	.	A	G	1794.65	.	AC=44;AF=0.198;AN=222;BaseQRankSum=0.910;DP=676;Dels=0.01;FS=47.342;HaplotypeScore=0.2713;InbreedingCoeff=0.5864;MLEAC=36;MLEAF=0.162;MQ=57.21;MQ0=3;MQRankSum=-1.212;QD=23.93;ReadPosRankSum=2.548	GT:AD:DP:GQ:PL	0/0:49,0:49:99:0,147,1552	0/0:17,0:17:51:0,51,524	0/0:14,0:14:42:0,42,441	0/0:34,0:34:99:0,102,1061	0/0:17,0:17:51:0,51,525	0/0:7,0:7:21:0,21,214	1/1:0,9:9:27:276,27,0	./.:.:.:.:.	0/0:1,0:1:3:0,3,31	0/0:13,0:13:39:0,39,398	0/0:2,0:2:6:0,6,63	0/0:14,0:14:36:0,36,396	1/1:0,2:2:6:60,6,0	./.:.:.:.:.	0/0:11,0:11:33:0,33,332	1/1:0,8:8:21:234,21,0	1/1:0,11:11:30:327,30,0	./.:.:.:.:.	0/0:4,0:4:12:0,12,126	0/0:1,0:1:3:0,3,31	./.:.:.:.:.	0/0:7,0:7:18:0,18,199	0/0:16,0:16:48:0,48,485	0/0:18,0:18:54:0,54,547	./.:.:.:.:.	0/0:16,0:16:45:0,45,480	0/0:9,0:9:27:0,27,278	1/1:0,1:1:3:32,3,0	./.:.:.:.:.	1/1:0,8:9:24:252,24,0	1/1:0,1:1:3:32,3,0	./.:.:.:.:.	1/1:0,1:1:3:30,3,0	1/1:0,2:2:6:67,6,0	0/0:19,0:19:51:0,51,559	0/0:1,0:1:3:0,3,32	0/0:11,0:11:33:0,33,337	0/0:8,0:8:24:0,24,250	0/0:10,0:10:21:0,21,228	0/0:1,0:1:3:0,3,34	0/0:1,0:1:3:0,3,33	1/1:0,5:5:15:153,15,0	0/0:16,0:16:45:0,45,468	0/0:15,0:15:45:0,45,468	0/0:30,0:30:84:0,84,882	0/0:12,0:12:36:0,36,371	0/0:12,0:12:36:0,36,380	0/0:2,0:2:6:0,6,67	0/1:2,1:3:23:23,0,53	0/0:7,0:7:21:0,21,215	0/0:1,0:1:3:0,3,32	./.:.:.:.:.	0/0:2,0:2:6:0,6,61	./.:.:.:.:.	0/0:7,0:7:21:0,21,215	./.:.:.:.:.	0/0:2,0:2:6:0,6,63	0/0:7,0:7:21:0,21,224	0/0:4,0:4:12:0,12,124	0/0:6,0:6:18:0,18,185	1/1:0,3:3:6:77,6,0	./.:.:.:.:.	1/1:0,1:1:3:32,3,0	0/0:6,0:6:18:0,18,183	1/1:0,2:2:6:62,6,0	0/0:1,0:1:3:0,3,31	1/1:0,1:1:3:32,3,0	0/0:10,0:10:30:0,30,308	0/0:3,0:3:9:0,9,96	0/0:1,0:1:3:0,3,31	0/0:2,0:2:6:0,6,59	0/0:2,0:2:6:0,6,61	0/0:1,0:1:3:0,3,32	0/0:4,0:4:12:0,12,126	0/0:2,0:2:6:0,6,60	0/0:4,0:4:12:0,12,126	0/0:3,0:3:9:0,9,91	0/0:3,0:3:9:0,9,89	./.:.:.:.:.	0/0:4,0:4:12:0,12,126	0/0:5,0:5:15:0,15,155	0/0:4,0:4:12:0,12,122	./.:.:.:.:.	0/0:3,0:3:9:0,9,96	0/0:4,0:4:12:0,12,122	./.:.:.:.:.	0/0:3,0:3:6:0,6,62	0/0:2,0:2:6:0,6,61	0/0:4,0:4:12:0,12,126	./.:.:.:.:.	0/0:2,0:2:6:0,6,63	1/1:0,2:2:6:63,6,0	1/1:0,4:4:12:128,12,0	1/1:0,2:2:6:63,6,0	./.:.:.:.:.	./.:.:.:.:.	./.:.:.:.:.	./.:.:.:.:.	./.:.:.:.:.	1/1:0,2:2:6:64,6,0	./.:.:.:.:.	1/1:0,1:1:3:32,3,0	0/1:1,1:2:25:25,0,25	0/0:4,0:4:12:0,12,127	0/0:2,0:2:6:0,6,63	0/0:3,0:3:9:0,9,96	0/0:1,0:1:3:0,3,35	0/0:4,0:4:12:0,12,122	./.:.:.:.:.	0/0:2,1:3:6:0,6,61	0/0:5,0:5:15:0,15,155	./.:.:.:.:.	0/0:4,0:4:12:0,12,126	1/1:0,2:2:6:63,6,0	./.:.:.:.:.	0/0:1,0:1:3:0,3,31	1/1:0,1:1:3:31,3,0	0/0:3,0:3:9:0,9,91	0/0:2,0:2:6:0,6,59	0/0:6,0:6:18:0,18,184	0/0:5,0:5:15:0,15,154	0/0:3,0:3:9:0,9,95	0/0:6,0:6:18:0,18,170	0/0:2,0:2:6:0,6,63	0/0:2,0:2:6:0,6,61	0/0:4,0:4:12:0,12,129	0/0:5,0:5:15:0,15,150	0/0:2,0:2:6:0,6,65	0/0:5,0:5:15:0,15,157	0/0:2,0:2:3:0,3,45	./.:.:.:.:.	0/0:2,0:2:3:0,3,45	0/0:1,0:1:3:0,3,27	0/0:3,0:3:9:0,9,97	0/0:2,0:2:6:0,6,62	./.:.:.:.:.	0/0:13,0:13:39:0,39,450
chr1	55858803	.	G	C	6487.73	.	AC=36;AF=0.137;AN=262;BaseQRankSum=0.747;DP=1145;Dels=0.00;FS=0.850;HaplotypeScore=0.1344;InbreedingCoeff=0.7135;MLEAC=33;MLEAF=0.126;MQ=59.33;MQ0=3;MQRankSum=-2.052;QD=27.15;ReadPosRankSum=-0.301	GT:AD:DP:GQ:PL	1/1:0,64:64:99:1990,189,0	0/0:16,0:16:48:0,48,487	0/0:17,0:17:45:0,45,498	1/1:0,61:61:99:1714,159,0	1/1:0,19:19:57:584,57,0	0/0:19,0:19:48:0,48,526	0/0:17,0:17:45:0,45,458	1/1:0,11:11:33:345,33,0	1/1:0,1:1:3:32,3,0	1/1:0,11:11:30:320,30,0	1/1:0,4:4:12:122,12,0	0/0:14,0:14:30:0,30,353	0/0:13,0:13:36:0,36,390	0/1:2,2:4:49:51,0,49	0/0:19,0:19:51:0,51,541	0/0:12,0:12:36:0,36,375	0/0:16,0:16:39:0,39,426	0/1:6,3:9:68:68,0,156	0/0:9,0:9:27:0,27,277	0/0:12,0:12:36:0,36,365	0/0:10,0:10:30:0,30,319	0/0:13,0:13:30:0,30,320	0/0:19,0:19:57:0,57,575	0/0:18,0:18:48:0,48,530	0/0:3,0:3:9:0,9,96	0/0:18,0:18:42:0,42,456	1/1:0,12:12:36:370,36,0	0/0:4,0:4:9:0,9,92	0/0:9,0:9:27:0,27,279	0/0:26,0:26:72:0,72,768	0/0:8,0:8:24:0,24,240	0/0:7,0:7:21:0,21,224	0/0:23,0:23:66:0,66,687	0/0:3,0:3:9:0,9,89	0/0:11,0:11:33:0,33,345	0/0:5,0:5:15:0,15,153	0/0:17,0:17:42:0,42,463	1/1:0,11:11:30:330,30,0	0/0:24,0:24:72:0,72,724	1/1:0,3:3:9:97,9,0	0/0:2,0:2:6:0,6,63	0/0:20,0:20:57:0,57,598	0/0:18,0:18:45:0,45,495	0/0:26,0:26:63:0,63,702	0/0:13,0:13:36:0,36,373	0/0:16,0:16:48:0,48,488	0/0:15,0:15:45:0,45,451	0/0:8,0:8:24:0,24,233	0/0:2,0:2:6:0,6,62	1/1:0,5:5:12:137,12,0	./.:.:.:.:.	1/1:0,3:3:9:93,9,0	./.:.:.:.:.	0/0:5,0:5:15:0,15,158	0/0:5,0:5:15:0,15,155	0/0:11,0:11:33:0,33,330	0/0:5,0:5:15:0,15,159	0/0:8,0:8:21:0,21,234	1/1:0,4:4:12:123,12,0	0/0:5,0:5:15:0,15,159	0/0:1,0:1:3:0,3,32	0/0:4,0:4:12:0,12,120	0/0:8,0:8:21:0,21,233	0/0:8,0:8:24:0,24,245	0/0:5,0:5:15:0,15,149	0/0:4,0:4:12:0,12,125	0/0:2,0:2:6:0,6,62	0/0:12,0:12:24:0,24,278	0/0:4,0:4:12:0,12,123	0/0:7,0:7:21:0,21,207	0/0:4,0:4:12:0,12,125	0/0:7,0:7:18:0,18,195	0/0:1,0:1:3:0,3,32	0/0:5,0:5:15:0,15,153	0/0:8,0:8:24:0,24,247	0/0:2,0:2:6:0,6,60	0/0:5,0:5:15:0,15,157	0/0:1,0:1:3:0,3,31	0/0:2,0:2:6:0,6,62	0/0:4,0:4:12:0,12,127	0/0:2,0:2:6:0,6,65	./.:.:.:.:.	0/0:7,0:7:21:0,21,211	0/0:5,0:5:15:0,15,153	0/0:7,0:7:21:0,21,218	0/0:8,0:8:24:0,24,252	0/0:5,0:5:12:0,12,122	0/0:19,0:19:57:0,57,563	1/1:0,8:8:24:255,24,0	0/0:2,0:2:6:0,6,59	1/1:0,1:1:3:30,3,0	0/0:5,0:5:15:0,15,155	0/0:1,0:1:3:0,3,29	0/0:2,0:2:6:0,6,57	0/0:7,0:7:21:0,21,210	0/0:3,0:3:9:0,9,88	0/0:3,0:3:9:0,9,96	0/0:3,0:3:6:0,6,76	0/0:4,0:4:12:0,12,118	0/0:3,0:3:9:0,9,94	0/0:10,0:10:30:0,30,302	0/0:2,0:2:6:0,6,65	0/0:4,0:4:12:0,12,122	0/0:7,0:7:21:0,21,218	0/0:6,0:6:18:0,18,176	0/0:3,0:3:9:0,9,92	0/0:6,0:6:18:0,18,181	0/0:8,0:8:18:0,18,214	1/1:0,4:4:12:117,12,0	0/0:5,0:5:15:0,15,133	0/0:4,0:4:12:0,12,117	1/1:0,4:4:12:119,12,0	0/0:7,0:7:21:0,21,211	0/0:9,0:9:27:0,27,267	0/0:4,0:4:12:0,12,120	0/0:3,0:3:6:0,6,76	0/0:2,0:2:6:0,6,63	0/0:4,0:4:12:0,12,123	0/0:3,0:3:9:0,9,91	0/0:12,0:12:33:0,33,351	0/0:4,0:4:12:0,12,118	0/0:9,0:9:24:0,24,247	0/0:6,0:6:15:0,15,150	0/0:3,0:3:9:0,9,95	0/0:5,0:5:15:0,15,147	0/0:11,0:11:30:0,30,321	0/0:5,0:5:15:0,15,152	0/0:7,0:7:21:0,21,223	0/0:4,0:4:12:0,12,121	./.:.:.:.:.	./.:.:.:.:.	./.:.:.:.:.	0/0:5,0:6:12:0,12,136	0/0:4,0:4:6:0,6,89	0/0:6,0:6:9:0,9,134	0/0:2,0:2:3:0,3,29	0/0:13,0:13:33:0,33,343
chr1	55859850	.	T	C	956.91	.	AC=14;AF=0.054;AN=258;BaseQRankSum=0.136;DP=897;Dels=0.00;FS=21.459;HaplotypeScore=0.0443;InbreedingCoeff=0.4165;MLEAC=12;MLEAF=0.047;MQ=59.41;MQ0=0;MQRankSum=0.178;QD=25.86;ReadPosRankSum=-2.705	GT:AD:DP:GQ:PL	0/0:63,0:63:99:0,174,1937	0/0:20,0:20:51:0,51,581	0/0:21,0:21:63:0,63,661	0/0:35,0:35:99:0,105,1083	0/0:11,0:11:30:0,30,325	0/0:10,0:10:27:0,27,299	0/0:10,0:10:30:0,30,303	./.:.:.:.:.	./.:.:.:.:.	0/0:13,0:13:33:0,33,370	0/0:4,0:4:12:0,12,130	0/0:8,0:8:21:0,21,217	0/0:17,0:17:51:0,51,526	0/0:2,0:2:6:0,6,67	0/0:21,0:21:51:0,51,567	0/0:12,0:12:36:0,36,380	0/0:19,0:19:51:0,51,563	./.:.:.:.:.	0/0:7,0:7:21:0,21,214	0/0:6,0:6:15:0,15,168	0/0:1,0:1:3:0,3,32	0/0:12,0:12:36:0,36,367	0/0:18,0:18:42:0,42,493	0/0:18,0:18:45:0,45,499	./.:.:.:.:.	0/0:15,0:15:39:0,39,437	0/0:15,0:15:45:0,45,464	0/0:5,0:5:15:0,15,155	0/0:2,0:2:6:0,6,65	0/0:21,0:21:60:0,60,614	0/0:1,0:1:3:0,3,32	0/0:1,0:1:3:0,3,32	0/0:11,0:11:33:0,33,338	0/0:1,0:1:3:0,3,33	0/0:18,0:18:51:0,51,544	0/0:3,0:3:9:0,9,94	0/0:8,0:8:24:0,24,254	0/0:7,0:7:21:0,21,216	1/1:0,11:11:33:340,33,0	0/0:1,0:1:3:0,3,32	1/1:0,1:1:3:33,3,0	0/0:5,0:5:15:0,15,149	0/0:17,0:17:45:0,45,496	0/0:25,0:25:75:0,75,769	0/0:12,0:12:36:0,36,365	0/0:24,1:25:27:0,27,611	0/0:11,0:11:30:0,30,330	0/0:4,0:4:12:0,12,138	0/0:2,0:2:6:0,6,61	0/0:3,0:3:9:0,9,96	./.:.:.:.:.	0/0:6,0:6:18:0,18,188	0/0:4,0:4:12:0,12,128	0/0:5,0:5:15:0,15,157	0/0:4,0:4:12:0,12,124	0/0:2,0:2:6:0,6,61	0/0:2,0:2:3:0,3,45	0/0:8,0:8:24:0,24,253	0/0:1,0:1:3:0,3,33	0/0:11,0:11:33:0,33,336	0/0:5,0:5:12:0,12,143	0/0:2,0:2:6:0,6,63	0/0:6,0:6:18:0,18,184	0/0:3,0:3:9:0,9,98	0/0:2,0:2:6:0,6,63	./.:.:.:.:.	0/0:5,0:5:15:0,15,154	1/1:0,6:6:18:191,18,0	1/1:0,5:5:15:158,15,0	0/0:3,0:3:9:0,9,95	0/0:2,0:2:6:0,6,64	0/0:6,0:6:18:0,18,184	0/0:8,0:8:24:0,24,245	0/0:6,0:6:18:0,18,185	0/0:3,0:3:9:0,9,96	0/0:4,0:4:12:0,12,123	0/0:3,0:3:9:0,9,94	0/0:3,0:3:9:0,9,96	0/0:1,0:1:3:0,3,31	0/0:3,0:3:9:0,9,91	0/0:3,0:3:9:0,9,93	0/0:1,0:1:3:0,3,32	0/0:2,0:2:6:0,6,64	0/0:9,0:9:24:0,24,266	0/0:2,0:2:6:0,6,60	0/0:2,0:2:6:0,6,63	1/1:0,7:7:21:222,21,0	0/0:3,0:3:9:0,9,95	0/0:3,0:3:9:0,9,94	0/0:7,0:7:21:0,21,214	0/0:2,0:2:6:0,6,63	0/0:5,0:5:9:0,9,124	0/0:3,0:3:9:0,9,94	./.:.:.:.:.	0/0:3,0:3:9:0,9,96	0/0:1,0:1:3:0,3,30	0/0:2,0:2:6:0,6,66	0/0:2,0:2:6:0,6,65	0/0:1,0:1:3:0,3,33	0/0:1,0:1:3:0,3,31	0/0:3,0:3:9:0,9,94	0/0:3,0:3:9:0,9,89	0/0:3,0:3:9:0,9,95	0/0:4,0:4:9:0,9,108	0/0:1,0:1:3:0,3,32	0/0:7,0:7:21:0,21,216	0/0:4,0:4:12:0,12,128	0/0:8,0:8:21:0,21,232	0/0:4,0:4:12:0,12,126	0/0:2,0:2:6:0,6,59	0/0:1,0:1:3:0,3,32	0/0:4,0:4:12:0,12,131	0/0:8,0:8:24:0,24,256	0/0:6,0:6:18:0,18,189	1/1:0,5:5:15:159,15,0	1/1:0,2:2:6:61,6,0	0/0:1,0:1:3:0,3,32	0/0:5,0:5:15:0,15,153	0/0:1,0:1:3:0,3,32	0/0:2,0:2:6:0,6,61	0/0:5,0:5:15:0,15,160	0/0:4,0:4:12:0,12,126	0/0:7,0:7:21:0,21,221	0/0:10,0:10:30:0,30,306	0/0:3,0:3:9:0,9,89	0/0:6,0:6:18:0,18,187	0/0:6,0:6:18:0,18,184	0/0:2,0:2:6:0,6,61	0/0:4,0:4:12:0,12,122	0/0:1,0:1:3:0,3,32	0/0:2,0:2:3:0,3,45	./.:.:.:.:.	0/0:1,0:1:3:0,3,32	0/0:6,0:6:9:0,9,134	0/0:1,0:1:3:0,3,27	0/0:4,0:4:6:0,6,89	0/0:29,0:29:87:0,87,992
chr1	55863628	.	A	G	6954.51	.	AC=43;AF=0.164;AN=262;BaseQRankSum=-0.296;DP=1064;Dels=0.00;FS=13.599;HaplotypeScore=0.0943;InbreedingCoeff=0.6814;MLEAC=38;MLEAF=0.145;MQ=59.80;MQ0=1;MQRankSum=-0.604;QD=28.16;ReadPosRankSum=1.405	GT:AD:DP:GQ:PL	1/1:0,46:46:99:1451,138,0	0/0:27,0:27:81:0,81,841	0/0:24,0:24:66:0,66,714	1/1:0,37:37:99:1120,105,0	1/1:0,25:25:69:741,69,0	0/0:9,0:9:27:0,27,275	0/0:11,0:11:33:0,33,336	1/1:0,1:1:3:31,3,0	1/1:0,2:2:6:62,6,0	1/1:0,27:27:75:779,75,0	1/1:0,1:1:3:32,3,0	0/0:14,0:14:42:0,42,421	0/0:14,0:14:33:0,33,382	0/0:1,0:1:3:0,3,32	0/0:24,0:24:66:0,66,725	0/0:21,0:21:60:0,60,633	1/1:0,28:28:78:834,78,0	1/1:0,2:2:6:63,6,0	0/0:8,0:8:24:0,24,248	0/0:2,0:2:6:0,6,60	0/0:2,0:2:6:0,6,63	0/0:12,0:12:30:0,30,337	0/0:16,0:16:45:0,45,474	0/0:16,0:16:48:0,48,494	0/0:1,0:1:3:0,3,31	0/0:13,0:13:36:0,36,390	1/1:0,24:24:66:703,66,0	0/0:2,0:2:6:0,6,63	./.:.:.:.:.	0/0:27,0:27:69:0,69,759	0/0:6,0:6:18:0,18,184	0/0:3,0:3:9:0,9,97	0/0:18,0:18:48:0,48,512	0/0:1,0:1:3:0,3,33	0/0:21,0:21:63:0,63,638	0/0:2,0:2:6:0,6,65	0/0:15,0:15:39:0,39,414	1/1:0,18:18:48:519,48,0	0/0:26,0:26:78:0,78,797	0/1:1,3:4:20:85,0,20	0/0:2,0:2:6:0,6,65	0/0:25,0:25:72:0,72,757	0/0:16,0:16:39:0,39,443	0/0:16,0:16:42:0,42,454	0/0:14,0:14:42:0,42,430	0/0:19,0:19:54:0,54,570	0/0:12,0:12:36:0,36,368	0/0:2,0:2:6:0,6,67	0/0:1,0:1:3:0,3,32	1/1:0,4:4:12:120,12,0	1/1:0,1:1:3:31,3,0	1/1:0,2:2:6:62,6,0	1/1:0,5:5:15:156,15,0	0/0:4,0:4:12:0,12,120	0/0:8,0:8:24:0,24,245	./.:.:.:.:.	0/0:11,0:11:33:0,33,336	0/0:11,0:11:33:0,33,339	1/1:0,2:2:6:62,6,0	0/0:5,0:5:15:0,15,155	0/0:1,0:1:3:0,3,30	0/0:1,0:1:3:0,3,30	1/1:0,7:7:18:184,18,0	0/0:4,0:4:12:0,12,125	0/0:8,0:8:24:0,24,245	0/0:4,0:4:12:0,12,122	0/0:10,0:10:30:0,30,311	0/0:7,0:7:21:0,21,217	0/0:4,0:4:12:0,12,124	./.:.:.:.:.	0/0:3,0:3:9:0,9,90	0/0:6,0:6:18:0,18,189	0/0:4,0:4:12:0,12,122	0/0:5,0:5:15:0,15,150	0/0:4,0:4:12:0,12,122	0/0:6,0:6:12:0,12,154	0/0:5,0:5:12:0,12,137	0/0:2,0:2:6:0,6,64	0/0:4,0:4:12:0,12,121	0/0:8,0:8:15:0,15,198	0/0:2,0:2:6:0,6,61	0/0:5,0:5:12:0,12,135	./.:.:.:.:.	0/0:3,0:3:9:0,9,94	0/0:4,0:4:12:0,12,126	0/0:1,0:1:3:0,3,31	0/0:3,0:3:9:0,9,94	0/0:2,0:2:6:0,6,64	1/1:0,4:4:12:122,12,0	0/0:6,0:6:18:0,18,193	1/1:0,3:3:9:96,9,0	0/0:3,0:3:9:0,9,95	0/0:7,0:7:21:0,21,213	0/0:3,0:3:9:0,9,95	0/0:4,0:4:12:0,12,124	0/0:6,0:6:18:0,18,185	0/0:6,0:6:18:0,18,184	0/0:4,0:4:12:0,12,117	0/0:2,0:2:6:0,6,63	0/0:4,0:4:12:0,12,113	0/0:5,0:5:15:0,15,162	0/0:2,0:2:6:0,6,62	0/0:5,0:5:15:0,15,158	0/0:1,0:1:3:0,3,31	0/0:2,0:2:6:0,6,61	0/0:7,0:7:21:0,21,218	0/0:5,0:5:15:0,15,155	0/0:6,0:6:18:0,18,182	1/1:0,2:2:6:64,6,0	0/0:3,0:3:9:0,9,92	0/0:8,0:8:24:0,24,237	1/1:0,2:2:6:65,6,0	0/0:10,0:10:30:0,30,309	0/0:5,0:5:12:0,12,136	0/0:6,0:6:18:0,18,183	0/0:8,0:8:21:0,21,232	0/0:2,0:2:6:0,6,61	0/0:4,0:4:12:0,12,121	0/0:2,0:2:6:0,6,51	0/0:5,0:5:15:0,15,153	./.:.:.:.:.	0/0:7,0:7:21:0,21,220	0/0:12,0:12:36:0,36,375	0/0:10,0:10:30:0,30,310	0/0:4,0:4:12:0,12,119	0/0:3,0:3:9:0,9,92	0/0:5,0:5:15:0,15,156	0/0:5,0:5:15:0,15,158	0/0:3,0:3:9:0,9,93	./.:.:.:.:.	0/0:2,0:2:3:0,3,45	0/0:1,0:1:3:0,3,30	0/0:4,0:4:6:0,6,89	0/0:2,0:2:3:0,3,45	0/0:3,0:3:6:0,6,76	0/0:6,0:6:12:0,12,136	0/0:31,0:31:93:0,93,1052
chr1	55866308	.	C	A	2613.62	.	AC=22;AF=0.081;AN=270;BaseQRankSum=-7.543;DP=1221;Dels=0.00;FS=2.302;HaplotypeScore=0.0684;InbreedingCoeff=0.5624;MLEAC=19;MLEAF=0.070;MQ=59.60;MQ0=1;MQRankSum=0.716;QD=23.34;ReadPosRankSum=1.580	GT:AD:DP:GQ:PL	0/0:70,0:70:99:0,211,2275	1/1:0,13:13:36:383,36,0	0/0:18,0:18:54:0,54,553	0/0:46,0:46:99:0,138,1459	0/0:15,0:15:45:0,45,464	0/0:17,0:17:51:0,51,536	0/0:26,0:26:72:0,72,786	0/0:4,0:4:12:0,12,133	0/0:1,0:1:3:0,3,33	0/0:23,0:23:66:0,66,713	0/0:2,0:2:6:0,6,67	0/0:17,0:17:51:0,51,547	0/0:24,0:24:69:0,69,742	0/1:6,1:7:11:11,0,170	0/0:24,0:24:72:0,72,757	0/0:26,0:26:72:0,72,743	0/0:17,0:17:51:0,51,532	0/1:4,1:5:18:18,0,113	0/0:9,0:9:21:0,21,249	1/1:0,10:10:27:278,27,0	0/0:6,0:6:18:0,18,202	1/1:0,20:20:54:565,54,0	0/0:18,0:18:51:0,51,564	0/0:28,0:28:84:0,84,873	0/0:1,0:1:3:0,3,32	1/1:0,20:20:60:601,60,0	0/0:15,0:15:45:0,45,458	0/0:2,0:2:6:0,6,65	0/0:6,0:6:18:0,18,192	0/0:25,0:25:66:0,66,712	0/0:12,0:12:33:0,33,353	0/0:3,0:3:9:0,9,95	0/0:40,0:40:99:0,117,1241	0/0:2,0:2:6:0,6,64	0/0:10,0:10:30:0,30,315	0/0:4,0:4:12:0,12,128	0/0:15,0:15:45:0,45,473	0/0:17,0:17:48:0,48,525	0/0:18,0:18:54:0,54,565	0/0:4,0:4:12:0,12,124	0/0:7,0:7:21:0,21,232	0/0:23,0:23:60:0,60,671	0/0:18,0:18:51:0,51,539	0/0:22,0:22:66:0,66,688	1/1:0,17:17:51:509,51,0	0/0:28,0:28:75:0,75,824	0/0:8,0:8:24:0,24,252	0/0:4,0:4:12:0,12,125	0/0:4,0:4:12:0,12,120	0/0:2,0:2:6:0,6,66	0/0:2,0:2:6:0,6,62	0/0:2,0:2:6:0,6,64	0/0:9,0:9:27:0,27,281	0/0:1,0:1:3:0,3,32	0/0:2,0:2:6:0,6,67	0/0:2,0:2:6:0,6,54	0/0:3,0:3:9:0,9,95	0/0:8,0:8:24:0,24,249	./.:.:.:.:.	0/0:5,0:5:15:0,15,164	0/0:2,0:2:6:0,6,65	0/0:5,0:5:12:0,12,139	0/0:4,0:4:12:0,12,130	0/0:4,0:4:12:0,12,126	0/0:10,0:10:24:0,24,282	0/0:4,0:4:12:0,12,123	0/0:2,0:2:6:0,6,65	0/0:9,0:9:24:0,24,269	0/0:5,0:5:15:0,15,159	1/1:0,4:4:12:118,12,0	0/0:4,0:4:12:0,12,127	0/0:1,0:1:3:0,3,32	0/0:1,0:1:3:0,3,32	0/0:7,0:8:21:0,21,213	0/0:4,0:4:12:0,12,124	0/0:7,0:7:21:0,21,228	0/0:3,0:3:9:0,9,97	1/1:0,2:2:6:60,6,0	./.:.:.:.:.	0/0:7,0:7:21:0,21,223	0/0:7,0:7:21:0,21,221	0/0:4,0:4:12:0,12,122	0/0:5,0:5:15:0,15,157	0/0:7,0:7:21:0,21,221	0/0:2,0:2:6:0,6,65	0/0:10,0:10:30:0,30,329	0/0:6,0:6:18:0,18,186	0/0:10,0:10:30:0,30,328	0/0:7,0:7:21:0,21,218	0/0:7,0:7:21:0,21,210	0/0:2,0:2:6:0,6,65	0/0:3,0:3:9:0,9,97	0/0:4,0:4:12:0,12,129	0/0:3,0:3:9:0,9,94	0/0:2,0:2:6:0,6,64	0/0:5,0:5:15:0,15,163	0/0:4,0:4:12:0,12,131	0/0:3,0:3:9:0,9,91	0/0:4,0:4:12:0,12,126	0/0:2,0:2:6:0,6,55	0/0:9,0:9:27:0,27,290	0/0:2,0:2:6:0,6,65	0/0:4,0:4:12:0,12,122	0/0:4,0:4:12:0,12,130	1/1:0,3:3:9:90,9,0	0/0:7,0:7:18:0,18,202	0/0:12,0:12:36:0,36,384	0/0:6,0:6:18:0,18,184	0/0:4,0:4:12:0,12,129	0/0:5,0:5:15:0,15,153	0/0:4,0:4:12:0,12,126	0/0:4,0:4:12:0,12,132	0/0:8,0:8:24:0,24,247	0/0:6,0:6:18:0,18,191	0/0:4,0:4:12:0,12,126	0/0:6,0:6:18:0,18,189	0/0:7,0:7:21:0,21,222	0/0:4,0:4:12:0,12,123	0/0:3,0:3:9:0,9,94	0/0:1,0:1:3:0,3,32	0/0:6,0:6:18:0,18,185	0/0:15,0:15:45:0,45,467	0/0:9,0:9:27:0,27,283	1/1:0,3:3:9:86,9,0	1/1:0,8:8:24:237,24,0	0/0:1,0:1:3:0,3,32	0/0:6,0:6:18:0,18,189	0/0:5,0:5:15:0,15,158	0/0:9,0:9:27:0,27,282	0/0:2,0:2:3:0,3,45	0/0:3,0:3:6:0,6,76	0/0:2,0:2:3:0,3,45	0/0:10,0:10:18:0,18,230	0/0:3,0:3:6:0,6,77	0/0:2,0:2:3:0,3,32	0/0:3,0:3:3:0,3,45	0/0:41,0:41:99:0,123,1389
chr1	55870160	.	T	A	147.76	.	AC=19;AF=0.080;AN=238;BaseQRankSum=-0.574;DP=1015;Dels=0.00;FS=112.746;HaplotypeScore=0.1424;InbreedingCoeff=0.1033;MLEAC=15;MLEAF=0.063;MQ=52.43;MQ0=3;MQRankSum=-4.969;QD=2.00;ReadPosRankSum=0.223	GT:AD:DP:GQ:PL	0/0:72,1:73:99:0,217,2371	0/0:26,0:26:75:0,75,817	0/0:20,0:20:57:0,57,609	0/0:43,0:43:99:0,129,1345	0/0:16,0:16:42:0,42,477	0/0:19,0:19:54:0,54,570	0/0:15,0:15:42:0,42,438	0/0:3,2:5:9:0,9,95	0/0:1,1:2:3:0,3,32	0/0:31,0:31:93:0,93,970	0/0:1,1:2:3:0,3,32	./.:.:.:.:.	0/0:8,0:8:21:0,21,220	./.:.:.:.:.	0/1:15,2:17:16:16,0,396	0/0:10,1:11:1:0,1,284	0/0:16,0:16:48:0,48,496	0/0:1,4:5:3:0,3,33	0/0:7,0:7:21:0,21,217	0/0:11,0:11:24:0,24,292	0/0:5,0:5:15:0,15,156	0/0:21,1:22:35:0,35,641	0/0:18,1:19:17:0,17,482	0/0:25,1:26:39:0,39,717	1/1:0,2:2:3:32,3,0	0/0:23,0:23:69:0,69,721	0/0:19,1:20:30:0,30,578	0/0:4,2:6:12:0,12,122	./.:.:.:.:.	0/0:16,0:16:48:0,48,499	0/0:2,1:3:6:0,6,61	0/0:1,3:4:3:0,3,34	0/0:17,0:17:45:0,45,482	0/0:6,2:8:18:0,18,189	0/0:6,0:6:18:0,18,187	0/0:4,2:6:12:0,12,124	0/0:23,0:23:51:0,51,625	0/0:7,0:7:18:0,18,203	0/0:13,0:13:39:0,39,412	0/0:4,2:6:12:0,12,125	0/0:3,0:3:9:0,9,95	0/1:10,1:11:4:4,0,252	0/0:26,0:26:69:0,69,786	0/0:12,0:12:36:0,36,381	0/0:16,0:16:45:0,45,511	0/0:23,0:23:69:0,69,743	0/0:9,0:9:27:0,27,294	./.:.:.:.:.	0/0:1,0:1:3:0,3,30	0/0:11,0:11:33:0,33,357	0/0:3,0:3:9:0,9,95	0/0:5,0:5:15:0,15,163	0/0:8,0:8:24:0,24,256	0/0:4,0:4:12:0,12,128	0/0:9,0:9:21:0,21,242	0/0:5,2:7:15:0,15,159	0/0:4,0:4:12:0,12,130	0/0:2,0:2:6:0,6,69	1/1:0,1:1:3:32,3,0	./.:.:.:.:.	0/0:4,0:4:12:0,12,132	0/1:2,2:4:50:50,0,52	0/0:5,0:5:15:0,15,157	0/0:8,0:8:21:0,21,238	0/0:6,0:6:18:0,18,186	0/0:4,0:4:12:0,12,129	0/0:5,0:5:12:0,12,124	0/0:11,0:11:33:0,33,329	0/0:3,0:3:9:0,9,94	0/1:3,3:6:19:19,0,80	./.:.:.:.:.	./.:.:.:.:.	0/1:2,1:3:23:23,0,54	1/1:0,1:1:3:31,3,0	./.:.:.:.:.	0/0:1,0:1:3:0,3,32	./.:.:.:.:.	0/0:2,0:2:6:0,6,63	0/0:4,0:4:12:0,12,125	0/0:6,0:6:12:0,12,151	0/0:4,0:4:12:0,12,126	0/0:6,0:6:18:0,18,184	0/0:3,0:3:9:0,9,96	0/0:2,0:2:6:0,6,61	0/0:4,0:4:12:0,12,132	./.:.:.:.:.	0/0:3,0:3:9:0,9,93	1/1:0,1:1:3:30,3,0	0/1:4,1:5:16:16,0,112	0/1:5,2:7:14:14,0,136	0/0:5,0:5:15:0,15,156	0/0:2,0:2:6:0,6,63	0/0:1,0:1:3:0,3,32	0/0:2,0:2:6:0,6,63	0/1:2,1:3:22:22,0,53	0/0:5,0:5:12:0,12,124	0/0:4,0:4:12:0,12,118	0/1:2,1:3:22:22,0,51	./.:.:.:.:.	0/0:1,0:1:3:0,3,33	./.:.:.:.:.	0/0:1,0:1:3:0,3,29	0/0:3,0:3:9:0,9,91	0/0:1,0:1:3:0,3,32	0/0:2,0:2:6:0,6,61	0/0:5,0:5:15:0,15,162	0/1:4,3:7:17:17,0,108	0/0:11,0:11:33:0,33,342	0/0:5,0:5:15:0,15,154	0/0:7,0:7:18:0,18,210	0/0:4,0:4:12:0,12,126	0/0:5,0:5:15:0,15,158	0/0:10,0:10:30:0,30,298	0/0:4,0:4:12:0,12,120	0/1:2,1:3:23:23,0,56	0/0:2,0:2:6:0,6,63	0/0:4,0:4:12:0,12,124	0/0:4,0:4:12:0,12,126	./.:.:.:.:.	0/0:3,0:3:9:0,9,100	0/0:3,0:3:9:0,9,95	./.:.:.:.:.	0/0:10,0:10:27:0,27,284	0/0:1,0:1:3:0,3,32	0/0:2,0:2:6:0,6,61	0/0:8,0:8:21:0,21,222	0/0:6,0:6:18:0,18,187	./.:.:.:.:.	0/0:1,0:1:3:0,3,32	0/0:4,0:5:9:0,9,105	./.:.:.:.:.	./.:.:.:.:.	0/0:6,0:6:12:0,12,150	0/0:6,0:6:9:0,9,134	./.:.:.:.:.	0/0:4,0:4:12:0,12,121	0/0:28,0:28:81:0,81,913
chr1	55870375	.	A	G	750.37	.	AC=28;AF=0.137;AN=204;BaseQRankSum=1.400;DP=828;Dels=0.00;FS=29.181;HaplotypeScore=0.0688;InbreedingCoeff=0.6059;MLEAC=19;MLEAF=0.093;MQ=56.64;MQ0=5;MQRankSum=-6.108;QD=15.63;ReadPosRankSum=-1.765	GT:AD:DP:GQ:PL	0/0:82,1:83:99:0,247,2508	0/0:23,0:23:69:0,69,698	0/0:21,0:21:57:0,57,598	0/0:37,0:37:99:0,105,1064	0/0:20,0:20:57:0,57,590	0/0:17,0:17:51:0,51,496	1/1:0,4:4:3:31,3,0	0/0:5,0:5:15:0,15,161	./.:.:.:.:.	0/0:15,0:15:45:0,45,445	0/0:2,0:2:6:0,6,64	./.:.:.:.:.	1/1:0,6:6:9:93,9,0	./.:.:.:.:.	0/0:21,0:21:57:0,57,610	1/1:0,5:5:6:60,6,0	0/0:14,0:14:42:0,42,414	./.:.:.:.:.	0/0:6,0:6:18:0,18,184	0/0:5,0:5:12:0,12,132	0/0:2,0:2:6:0,6,59	0/0:19,0:19:57:0,57,544	0/0:8,0:8:24:0,24,237	0/0:25,0:25:69:0,69,725	./.:.:.:.:.	0/0:24,0:24:63:0,63,681	0/0:15,0:15:39:0,39,416	./.:.:.:.:.	./.:.:.:.:.	1/1:0,5:5:9:93,9,0	./.:.:.:.:.	./.:.:.:.:.	1/1:0,4:4:12:122,12,0	./.:.:.:.:.	0/0:12,0:12:36:0,36,347	0/0:3,0:3:9:0,9,92	0/0:20,0:20:57:0,57,582	0/0:11,0:11:33:0,33,329	0/0:11,0:11:33:0,33,329	./.:.:.:.:.	0/0:2,0:2:6:0,6,66	1/1:0,6:6:12:122,12,0	0/0:21,0:21:54:0,54,591	0/0:19,0:19:57:0,57,576	0/0:17,0:17:45:0,45,489	0/0:15,0:15:45:0,45,452	0/0:11,0:11:33:0,33,331	0/0:2,0:2:6:0,6,65	0/0:2,0:2:3:0,3,45	0/0:5,0:5:15:0,15,148	0/0:1,0:1:3:0,3,29	0/0:2,0:2:6:0,6,61	0/0:6,0:6:18:0,18,175	0/0:3,0:3:9:0,9,89	0/0:4,0:4:12:0,12,117	./.:.:.:.:.	0/0:6,0:6:18:0,18,172	0/0:3,0:3:9:0,9,92	0/0:2,0:2:6:0,6,63	./.:.:.:.:.	1/1:0,1:1:3:32,3,0	1/1:0,2:2:6:61,6,0	0/0:5,0:5:15:0,15,143	0/0:6,0:6:18:0,18,175	./.:.:.:.:.	0/0:4,0:4:12:0,12,122	1/1:0,2:2:6:62,6,0	0/0:7,0:7:15:0,15,179	0/0:4,0:4:12:0,12,123	0/0:2,0:2:6:0,6,62	./.:.:.:.:.	./.:.:.:.:.	0/0:4,0:4:12:0,12,120	./.:.:.:.:.	./.:.:.:.:.	0/0:1,0:1:3:0,3,31	./.:.:.:.:.	0/0:5,0:5:15:0,15,145	0/0:1,0:1:3:0,3,32	0/0:3,0:3:9:0,9,91	0/0:4,0:4:12:0,12,114	0/0:3,0:3:9:0,9,93	0/0:3,0:3:9:0,9,93	0/0:2,0:2:6:0,6,59	0/0:2,0:2:6:0,6,57	./.:.:.:.:.	0/0:2,0:2:6:0,6,60	./.:.:.:.:.	0/0:4,0:4:12:0,12,119	./.:.:.:.:.	0/0:1,0:1:3:0,3,31	./.:.:.:.:.	1/1:0,1:1:3:31,3,0	./.:.:.:.:.	1/1:0,1:1:3:31,3,0	./.:.:.:.:.	./.:.:.:.:.	./.:.:.:.:.	1/1:0,1:1:3:30,3,0	./.:.:.:.:.	./.:.:.:.:.	./.:.:.:.:.	0/0:2,0:2:6:0,6,57	0/0:2,0:2:6:0,6,63	0/0:3,0:3:9:0,9,89	0/0:4,0:4:12:0,12,118	0/0:5,0:5:15:0,15,164	0/0:8,0:8:24:0,24,239	0/0:1,1:2:3:0,3,33	0/0:8,0:8:24:0,24,236	0/0:5,0:5:15:0,15,143	0/0:1,1:2:3:0,3,33	0/0:11,0:11:24:0,24,279	1/1:0,4:4:12:126,12,0	0/0:8,0:8:24:0,24,241	0/0:5,0:5:15:0,15,149	1/1:0,6:6:12:122,12,0	0/0:3,0:3:9:0,9,92	./.:.:.:.:.	0/0:2,0:2:6:0,6,57	0/0:6,0:6:18:0,18,176	./.:.:.:.:.	0/0:6,0:6:18:0,18,182	0/0:8,0:8:24:0,24,237	0/0:7,0:7:21:0,21,202	0/0:2,0:2:6:0,6,58	./.:.:.:.:.	./.:.:.:.:.	0/0:5,0:5:12:0,12,132	0/0:3,0:3:6:0,6,74	./.:.:.:.:.	0/0:4,0:4:6:0,6,89	0/0:4,0:4:6:0,6,89	0/0:2,0:2:3:0,3,45	0/0:2,0:2:3:0,3,45	0/0:3,0:3:9:0,9,93	0/0:45,1:46:99:0,135,1441
chr1	55870380	.	C	T	787.25	.	AC=28;AF=0.136;AN=206;BaseQRankSum=-2.940;DP=796;Dels=0.00;FS=31.507;HaplotypeScore=0.0679;InbreedingCoeff=0.6073;MLEAC=20;MLEAF=0.097;MQ=56.69;MQ0=5;MQRankSum=-6.541;QD=15.75;ReadPosRankSum=-1.361	GT:AD:DP:GQ:PL	0/0:72,1:73:99:0,217,2244	0/0:24,0:24:69:0,69,731	0/0:19,0:19:51:0,51,542	0/0:37,0:37:99:0,108,1117	0/0:19,0:19:54:0,54,560	0/0:17,0:17:48:0,48,488	1/1:0,4:4:3:29,3,0	0/0:5,0:5:15:0,15,163	./.:.:.:.:.	0/0:15,0:15:45:0,45,448	0/0:2,0:2:6:0,6,67	./.:.:.:.:.	1/1:0,6:6:9:89,9,0	./.:.:.:.:.	0/0:20,0:20:54:0,54,591	1/1:0,5:5:6:57,6,0	0/0:13,0:13:39:0,39,396	./.:.:.:.:.	0/0:4,0:4:12:0,12,120	0/0:5,0:5:12:0,12,134	0/0:1,0:1:3:0,3,31	0/0:19,0:19:57:0,57,551	0/0:9,0:9:24:0,24,258	0/0:26,0:26:72:0,72,770	./.:.:.:.:.	0/0:24,0:24:60:0,60,670	0/0:16,0:16:39:0,39,445	./.:.:.:.:.	./.:.:.:.:.	1/1:0,6:6:15:145,15,0	./.:.:.:.:.	./.:.:.:.:.	1/1:0,4:4:12:115,12,0	./.:.:.:.:.	0/0:10,0:10:30:0,30,303	0/0:2,0:2:6:0,6,61	0/0:20,0:20:57:0,57,599	0/0:10,0:10:30:0,30,301	0/0:11,0:11:33:0,33,336	0/0:1,0:1:3:0,3,31	0/0:2,0:2:6:0,6,64	1/1:0,6:6:12:115,12,0	0/0:21,0:21:54:0,54,591	0/0:17,1:18:24:0,24,487	0/0:16,0:16:42:0,42,464	0/0:14,0:14:36:0,36,385	0/0:10,0:10:30:0,30,305	0/0:2,0:2:6:0,6,67	0/0:2,0:2:3:0,3,45	0/0:5,0:5:15:0,15,158	0/0:1,0:1:3:0,3,29	0/0:2,0:2:6:0,6,60	0/0:6,0:6:18:0,18,189	0/0:3,0:3:9:0,9,95	0/0:4,0:4:12:0,12,120	./.:.:.:.:.	0/0:6,0:6:18:0,18,174	0/0:3,0:3:9:0,9,92	0/0:2,0:2:6:0,6,61	./.:.:.:.:.	1/1:0,1:1:3:32,3,0	1/1:0,3:3:9:89,9,0	0/0:5,0:5:15:0,15,153	0/0:3,0:3:9:0,9,90	./.:.:.:.:.	0/0:4,0:4:12:0,12,124	1/1:0,2:2:6:60,6,0	0/0:7,0:7:15:0,15,181	0/0:3,0:3:9:0,9,91	0/0:2,0:2:6:0,6,63	./.:.:.:.:.	./.:.:.:.:.	0/0:4,0:4:12:0,12,120	./.:.:.:.:.	./.:.:.:.:.	0/0:1,0:1:3:0,3,30	./.:.:.:.:.	0/0:5,0:5:15:0,15,156	0/0:1,0:1:3:0,3,30	0/0:3,0:3:9:0,9,91	0/0:4,0:4:12:0,12,120	0/0:3,0:3:9:0,9,93	0/0:3,0:3:9:0,9,93	0/0:2,0:2:6:0,6,61	0/0:2,0:2:6:0,6,57	./.:.:.:.:.	0/0:2,0:2:6:0,6,62	./.:.:.:.:.	0/0:4,0:4:12:0,12,121	./.:.:.:.:.	0/0:3,0:3:9:0,9,89	./.:.:.:.:.	1/1:0,1:1:3:30,3,0	./.:.:.:.:.	1/1:0,1:1:3:29,3,0	./.:.:.:.:.	./.:.:.:.:.	./.:.:.:.:.	1/1:0,1:1:3:32,3,0	./.:.:.:.:.	./.:.:.:.:.	./.:.:.:.:.	0/0:2,0:2:6:0,6,61	0/0:2,0:2:6:0,6,60	0/0:3,0:3:9:0,9,92	0/0:3,0:3:9:0,9,92	0/0:6,0:6:18:0,18,189	0/0:6,0:6:18:0,18,178	0/0:2,0:2:6:0,6,66	0/0:8,0:8:24:0,24,240	0/0:5,0:5:15:0,15,152	0/0:2,0:2:6:0,6,65	0/0:11,0:11:24:0,24,285	1/1:0,4:4:12:122,12,0	0/0:5,0:5:15:0,15,156	0/0:5,0:5:15:0,15,149	1/1:0,6:6:12:115,12,0	0/0:3,0:3:9:0,9,92	./.:.:.:.:.	0/0:3,0:3:9:0,9,92	0/0:5,0:5:15:0,15,151	./.:.:.:.:.	0/0:7,0:7:21:0,21,217	0/0:8,0:8:24:0,24,237	0/0:6,0:6:18:0,18,182	0/0:2,0:2:6:0,6,60	./.:.:.:.:.	./.:.:.:.:.	0/0:5,0:5:12:0,12,137	0/0:3,0:3:6:0,6,75	./.:.:.:.:.	0/0:4,0:4:6:0,6,89	0/0:4,0:4:6:0,6,89	0/0:2,0:2:3:0,3,45	0/0:2,0:2:3:0,3,45	0/0:3,0:3:9:0,9,94	0/0:40,1:41:99:0,120,1242
chr1	55870413	.	T	C	1968.96	.	AC=50;AF=0.221;AN=226;BaseQRankSum=5.000;DP=857;Dels=0.00;FS=36.253;HaplotypeScore=0.1213;InbreedingCoeff=0.6755;MLEAC=40;MLEAF=0.177;MQ=56.50;MQ0=2;MQRankSum=-9.230;QD=21.88;ReadPosRankSum=-1.473	GT:AD:DP:GQ:PL	0/0:81,0:81:99:0,244,2522	0/0:27,0:27:75:0,75,790	0/0:18,0:18:48:0,48,509	0/0:39,0:39:99:0,114,1166	0/0:20,0:20:57:0,57,592	0/0:18,0:18:54:0,54,535	1/1:0,6:6:9:93,9,0	0/0:4,0:4:12:0,12,132	0/0:1,0:1:3:0,3,31	0/0:17,0:17:51:0,51,509	0/0:3,0:3:9:0,9,95	./.:.:.:.:.	1/1:0,7:7:15:162,15,0	./.:.:.:.:.	0/0:21,0:21:57:0,57,614	1/1:0,9:9:18:188,18,0	0/0:11,0:11:33:0,33,332	./.:.:.:.:.	0/0:7,0:7:21:0,21,207	0/0:6,0:6:15:0,15,162	0/0:1,0:1:3:0,3,30	0/0:22,0:22:66:0,66,664	0/0:9,0:9:24:0,24,256	0/0:26,0:26:78:0,78,807	./.:.:.:.:.	0/0:24,0:24:63:0,63,674	0/0:17,0:17:42:0,42,467	1/1:0,2:2:3:34,3,0	1/1:0,2:2:3:32,3,0	1/1:0,13:13:33:353,33,0	1/1:0,2:2:3:30,3,0	1/1:0,3:3:9:99,9,0	1/1:0,6:6:18:189,18,0	1/1:0,2:2:6:63,6,0	0/0:11,0:11:33:0,33,337	0/0:2,0:2:6:0,6,62	0/0:26,0:26:75:0,75,777	0/0:8,0:8:24:0,24,238	0/0:13,0:13:39:0,39,392	0/0:1,0:1:3:0,3,31	./.:.:.:.:.	1/1:0,8:8:21:223,21,0	0/0:18,0:18:45:0,45,488	0/0:21,0:21:63:0,63,637	0/0:17,0:17:48:0,48,496	0/0:17,0:17:42:0,42,474	0/0:12,0:12:36:0,36,364	./.:.:.:.:.	./.:.:.:.:.	0/0:5,0:5:15:0,15,151	0/0:1,0:1:3:0,3,30	0/0:2,0:2:6:0,6,58	0/0:6,0:6:18:0,18,181	0/0:3,0:3:9:0,9,91	0/0:4,0:4:12:0,12,124	./.:.:.:.:.	0/0:4,0:4:12:0,12,122	0/0:2,0:2:6:0,6,60	0/0:2,0:2:6:0,6,63	./.:.:.:.:.	1/1:0,1:1:3:32,3,0	1/1:0,2:2:6:63,6,0	0/0:6,0:6:18:0,18,178	0/0:3,0:3:9:0,9,93	1/1:0,1:1:3:32,3,0	0/0:6,0:6:18:0,18,178	1/1:0,4:4:12:129,12,0	0/0:7,0:7:18:0,18,201	0/0:3,0:3:9:0,9,94	0/0:1,0:1:3:0,3,30	./.:.:.:.:.	./.:.:.:.:.	0/0:4,0:4:12:0,12,120	./.:.:.:.:.	./.:.:.:.:.	0/0:2,0:2:6:0,6,61	./.:.:.:.:.	0/0:5,0:5:15:0,15,156	./.:.:.:.:.	0/0:6,0:6:15:0,15,170	0/0:4,0:4:12:0,12,124	0/0:2,0:2:6:0,6,57	0/0:2,0:2:6:0,6,64	0/0:3,0:3:9:0,9,95	0/0:1,0:1:3:0,3,32	0/0:1,0:1:3:0,3,32	0/0:2,0:2:6:0,6,58	./.:.:.:.:.	0/0:4,0:4:12:0,12,118	1/1:0,2:2:3:33,3,0	0/0:3,0:3:9:0,9,87	./.:.:.:.:.	1/1:0,2:2:6:63,6,0	1/1:0,1:1:3:33,3,0	1/1:0,1:1:3:32,3,0	./.:.:.:.:.	1/1:0,4:4:12:109,12,0	./.:.:.:.:.	1/1:0,1:1:3:31,3,0	1/1:0,1:1:3:30,3,0	1/1:0,1:1:3:32,3,0	./.:.:.:.:.	0/0:3,0:3:9:0,9,92	./.:.:.:.:.	0/0:4,0:4:12:0,12,122	0/0:4,0:4:12:0,12,119	0/0:3,0:3:9:0,9,97	0/0:7,0:7:21:0,21,205	0/0:3,0:3:9:0,9,92	0/0:7,0:7:21:0,21,203	0/0:5,0:5:15:0,15,158	0/0:3,0:3:9:0,9,94	0/0:9,0:9:21:0,21,237	1/1:0,5:5:15:158,15,0	0/0:5,0:5:15:0,15,155	0/0:5,0:5:15:0,15,152	1/1:0,4:4:12:126,12,0	0/0:3,0:3:9:0,9,89	./.:.:.:.:.	0/0:3,0:3:9:0,9,91	0/0:6,0:6:18:0,18,182	./.:.:.:.:.	0/0:8,0:8:24:0,24,242	0/0:7,0:7:21:0,21,208	0/0:6,0:6:18:0,18,172	0/0:2,0:2:6:0,6,58	0/0:1,0:1:3:0,3,30	./.:.:.:.:.	0/0:4,0:4:12:0,12,120	0/0:4,0:4:6:0,6,89	0/0:2,0:2:3:0,3,45	0/0:4,0:4:6:0,6,89	0/0:4,0:4:6:0,6,89	0/0:2,0:2:3:0,3,45	0/0:2,0:2:3:0,3,45	0/0:2,0:2:6:0,6,61	0/0:35,1:36:99:0,105,1183
chr1	55873949	.	G	C	1596.51	.	AC=19;AF=0.082;AN=232;BaseQRankSum=0.566;DP=1070;Dels=0.00;FS=0.475;HaplotypeScore=0.0913;InbreedingCoeff=0.4460;MLEAC=18;MLEAF=0.078;MQ=35.47;MQ0=34;MQRankSum=-2.053;QD=19.96;ReadPosRankSum=1.278	GT:AD:DP:GQ:PL	0/0:63,0:63:99:0,135,1349	0/0:14,0:14:33:0,33,330	0/0:27,0:27:66:0,66,663	0/0:50,0:50:99:0,120,1198	0/0:20,0:20:48:0,48,516	0/0:18,0:18:39:0,39,382	0/0:17,0:17:39:0,39,380	./.:.:.:.:.	0/0:1,0:1:3:0,3,28	0/0:19,0:19:54:0,54,528	0/0:2,0:2:3:0,3,32	0/0:15,0:15:21:0,21,215	0/0:19,0:19:51:0,51,522	./.:.:.:.:.	0/0:20,0:20:45:0,45,459	0/0:12,0:12:24:0,24,234	0/0:15,0:15:36:0,36,361	./.:.:.:.:.	0/0:5,0:5:9:0,9,87	0/0:3,0:3:9:0,9,91	./.:.:.:.:.	0/0:21,0:21:33:0,33,341	1/1:0,19:19:45:469,45,0	0/0:26,0:26:66:0,66,661	0/0:3,0:3:3:0,3,33	0/0:27,0:27:63:0,63,628	0/0:17,0:17:39:0,39,391	0/0:2,0:2:3:0,3,29	0/0:1,0:1:3:0,3,33	0/0:15,0:15:30:0,30,310	0/0:4,0:4:3:0,3,29	./.:.:.:.:.	0/0:16,0:16:24:0,24,242	./.:.:.:.:.	0/0:15,0:15:39:0,39,400	0/0:10,0:10:6:0,6,61	0/0:25,0:25:45:0,45,487	0/0:8,0:8:21:0,21,224	0/0:12,0:12:33:0,33,329	0/0:6,0:6:6:0,6,63	./.:.:.:.:.	0/0:9,0:9:21:0,21,213	0/0:15,0:15:39:0,39,390	0/0:29,0:29:72:0,72,760	0/0:11,0:11:30:0,30,303	0/0:32,0:32:78:0,78,790	0/0:10,0:10:12:0,12,126	./.:.:.:.:.	./.:.:.:.:.	0/0:6,0:6:12:0,12,120	0/0:3,0:3:9:0,9,97	./.:.:.:.:.	0/0:10,0:10:24:0,24,235	0/0:4,0:4:12:0,12,118	0/0:2,0:2:3:0,3,29	./.:.:.:.:.	0/0:8,0:8:12:0,12,120	0/0:9,0:9:27:0,27,264	0/0:2,0:2:6:0,6,55	0/0:5,0:5:9:0,9,93	0/0:2,0:2:6:0,6,59	0/0:3,0:3:3:0,3,31	0/0:6,0:6:18:0,18,179	0/0:11,0:11:27:0,27,281	0/0:1,0:1:3:0,3,29	0/0:4,0:4:6:0,6,61	0/0:2,0:2:3:0,3,32	0/0:7,0:7:21:0,21,213	0/0:1,0:1:3:0,3,29	1/1:0,2:2:3:32,3,0	0/0:1,0:1:3:0,3,33	0/0:4,0:4:12:0,12,118	0/0:2,0:2:6:0,6,59	0/0:3,0:3:9:0,9,84	0/0:4,0:4:3:0,3,27	./.:.:.:.:.	0/0:1,0:1:3:0,3,32	0/0:5,0:5:15:0,15,154	./.:.:.:.:.	0/0:5,0:5:9:0,9,88	0/0:4,0:4:12:0,12,119	0/0:3,0:3:9:0,9,88	./.:.:.:.:.	1/1:0,14:14:33:336,33,0	0/0:4,0:4:12:0,12,118	./.:.:.:.:.	0/0:2,0:2:3:0,3,29	0/0:4,0:4:3:0,3,28	0/0:10,0:10:24:0,24,237	0/0:7,0:7:3:0,3,33	0/0:2,0:2:6:0,6,59	0/0:3,0:4:9:0,9,88	0/0:2,0:2:6:0,6,59	0/0:3,0:3:3:0,3,30	0/0:2,0:2:6:0,6,59	./.:.:.:.:.	0/0:7,0:7:9:0,9,92	0/0:3,0:3:9:0,9,89	0/0:2,0:2:6:0,6,57	0/0:1,0:1:3:0,3,27	0/0:5,0:5:3:0,3,32	0/0:3,0:3:6:0,6,64	0/0:3,0:3:6:0,6,60	1/1:0,3:3:9:94,9,0	0/0:5,0:5:6:0,6,62	1/1:0,3:3:6:59,6,0	0/0:3,0:3:3:0,3,28	0/0:9,0:9:24:0,24,235	0/0:2,0:2:3:0,3,32	0/0:6,0:6:9:0,9,89	0/0:6,0:6:18:0,18,176	0/0:2,0:2:3:0,3,33	0/0:9,0:9:21:0,21,215	0/0:7,0:7:21:0,21,204	0/0:10,0:10:27:0,27,269	0/0:9,0:9:18:0,18,181	0/0:3,0:3:6:0,6,59	1/1:0,7:7:18:175,18,0	0/0:4,0:4:12:0,12,122	1/1:0,10:10:15:154,15,0	0/1:2,4:6:19:93,0,19	0/0:6,0:6:12:0,12,126	1/1:0,8:8:24:241,24,0	0/0:3,0:3:9:0,9,89	0/0:3,0:3:9:0,9,89	./.:.:.:.:.	1/1:0,8:8:18:193,18,0	0/0:4,0:4:12:0,12,124	0/0:7,0:7:9:0,9,85	./.:.:.:.:.	0/0:4,0:4:3:0,3,45	./.:.:.:.:.	./.:.:.:.:.	./.:.:.:.:.	0/0:2,0:2:3:0,3,45	0/0:8,0:8:12:0,12,149	0/0:33,0:33:54:0,54,591
chr1	55878353	.	A	C	6416.48	.	AC=66;AF=0.250;AN=264;BaseQRankSum=1.522;DP=1111;Dels=0.00;FS=5.311;HaplotypeScore=0.1015;InbreedingCoeff=0.7237;MLEAC=62;MLEAF=0.235;MQ=59.49;MQ0=0;MQRankSum=0.370;QD=26.74;ReadPosRankSum=-0.261	GT:AD:DP:GQ:PL	0/0:76,0:76:99:0,229,2432	0/0:20,0:20:54:0,54,594	0/0:20,0:20:60:0,60,614	0/0:38,0:38:99:0,111,1174	0/0:15,0:15:45:0,45,469	0/0:18,0:18:51:0,51,542	1/1:0,28:28:84:876,84,0	0/0:6,0:6:18:0,18,195	0/0:4,0:4:12:0,12,135	1/1:0,17:18:51:542,51,0	1/1:0,3:3:9:97,9,0	0/0:23,0:23:66:0,66,701	1/1:0,14:14:42:442,42,0	0/0:6,0:6:18:0,18,189	0/0:11,0:11:33:0,33,351	1/1:0,17:17:48:515,48,0	0/0:33,0:33:96:0,96,1012	0/1:5,1:6:14:14,0,143	0/0:17,0:17:45:0,45,493	0/0:20,0:20:54:0,54,572	0/0:3,0:3:9:0,9,97	0/0:19,0:19:54:0,54,583	0/0:32,0:32:93:0,93,975	0/0:23,0:23:69:0,69,707	0/0:2,0:2:6:0,6,65	0/0:15,0:15:45:0,45,470	0/0:6,0:6:18:0,18,185	0/1:2,3:5:44:82,0,44	0/1:1,2:3:21:59,0,21	1/1:0,22:22:63:674,63,0	1/1:0,4:4:12:130,12,0	1/1:0,3:3:9:98,9,0	1/1:0,14:14:42:444,42,0	1/1:0,4:4:12:131,12,0	0/0:10,0:10:30:0,30,312	0/0:6,0:6:18:0,18,195	0/0:17,0:17:51:0,51,534	0/0:11,0:11:30:0,30,325	0/0:13,0:13:39:0,39,414	0/0:3,0:3:9:0,9,95	0/0:4,0:4:12:0,12,134	1/1:0,11:11:33:335,33,0	0/0:18,0:18:54:0,54,562	0/0:31,0:31:93:0,93,948	0/0:25,0:25:69:0,69,762	0/0:22,0:22:66:0,66,682	0/0:6,0:6:18:0,18,189	0/0:10,0:10:30:0,30,326	./.:.:.:.:.	0/0:6,0:6:18:0,18,183	./.:.:.:.:.	1/1:0,4:4:12:125,12,0	1/1:0,7:7:21:219,21,0	0/0:3,0:3:9:0,9,94	0/0:8,0:8:24:0,24,249	1/1:0,1:1:3:32,3,0	0/0:5,0:5:15:0,15,159	0/0:5,0:5:15:0,15,156	0/0:2,0:2:6:0,6,61	0/0:2,0:2:6:0,6,62	1/1:0,5:5:15:155,15,0	1/1:0,3:3:9:95,9,0	0/0:3,0:3:9:0,9,89	0/0:5,0:5:15:0,15,162	1/1:0,3:3:9:95,9,0	0/0:2,0:2:6:0,6,60	1/1:0,6:6:15:169,15,0	0/0:12,0:12:36:0,36,375	0/0:3,0:3:9:0,9,92	0/0:3,0:3:9:0,9,93	0/0:1,0:1:3:0,3,28	0/0:3,0:3:9:0,9,96	0/0:4,0:4:12:0,12,122	0/0:1,0:1:3:0,3,32	0/0:5,0:5:15:0,15,157	0/0:5,0:5:15:0,15,153	0/0:5,0:5:12:0,12,140	0/0:3,0:3:9:0,9,95	0/0:4,0:4:12:0,12,122	0/0:5,0:5:15:0,15,153	./.:.:.:.:.	0/0:3,0:3:9:0,9,89	0/0:3,0:3:9:0,9,95	0/0:2,0:2:6:0,6,62	0/0:5,0:5:15:0,15,154	0/0:5,0:5:15:0,15,160	0/0:4,0:4:12:0,12,126	0/1:6,1:7:11:11,0,165	0/0:2,0:2:6:0,6,65	1/1:0,7:7:21:217,21,0	0/0:7,0:7:21:0,21,221	./.:.:.:.:.	1/1:0,3:3:9:96,9,0	1/1:0,2:2:6:62,6,0	1/1:0,2:2:6:59,6,0	1/1:0,7:7:21:224,21,0	1/1:0,9:9:27:288,27,0	1/1:0,3:3:9:94,9,0	1/1:0,2:2:6:63,6,0	1/1:0,3:3:9:96,9,0	0/0:4,0:4:12:0,12,122	1/1:0,1:1:3:32,3,0	1/1:0,2:2:6:63,6,0	0/0:1,0:1:3:0,3,33	0/0:1,0:1:3:0,3,31	0/0:10,0:10:30:0,30,309	0/0:7,0:7:21:0,21,230	0/0:10,0:10:30:0,30,312	0/0:4,0:4:12:0,12,123	0/0:5,0:5:15:0,15,151	0/0:4,0:4:12:0,12,122	0/0:4,0:4:12:0,12,124	0/0:2,0:2:6:0,6,62	1/1:0,7:7:21:219,21,0	0/0:9,0:9:24:0,24,266	0/0:1,0:1:3:0,3,30	1/1:0,4:4:12:124,12,0	0/0:1,0:1:3:0,3,30	0/0:1,0:1:3:0,3,31	0/0:2,0:2:6:0,6,63	0/0:4,0:4:12:0,12,126	0/0:3,0:3:9:0,9,94	0/0:6,0:6:18:0,18,192	0/0:3,0:3:9:0,9,97	0/0:2,0:2:6:0,6,61	0/0:5,0:5:15:0,15,151	0/0:7,0:7:21:0,21,214	0/0:6,0:6:18:0,18,191	0/0:4,0:4:12:0,12,128	0/0:2,0:2:3:0,3,45	0/0:6,0:6:9:0,9,134	0/0:8,0:8:18:0,18,217	0/0:5,0:5:9:0,9,121	0/0:2,0:2:3:0,3,45	0/0:2,0:2:3:0,3,45	./.:.:.:.:.	0/0:31,0:31:93:0,93,1036
chr1	55879535	.	A	T	2437.04	.	AC=22;AF=0.087;AN=252;BaseQRankSum=-0.550;DP=832;Dels=0.00;FS=2.510;HaplotypeScore=0.1179;InbreedingCoeff=0.5771;MLEAC=20;MLEAF=0.079;MQ=59.71;MQ0=1;MQRankSum=0.709;QD=27.08;ReadPosRankSum=-0.267	GT:AD:DP:GQ:PL	0/0:51,0:51:99:0,153,1609	1/1:0,16:16:45:479,45,0	0/0:20,0:20:60:0,60,624	0/0:46,0:46:99:0,138,1436	0/0:15,0:15:42:0,42,453	1/1:0,12:12:36:371,36,0	0/0:16,0:16:48:0,48,486	0/0:2,0:2:6:0,6,67	0/0:3,0:3:9:0,9,94	0/0:8,0:8:24:0,24,250	0/0:2,0:2:6:0,6,64	0/0:7,0:7:21:0,21,220	0/0:10,0:10:30:0,30,313	./.:.:.:.:.	0/0:14,0:14:42:0,42,436	0/0:12,0:12:33:0,33,360	0/0:15,0:15:39:0,39,434	0/0:2,0:2:6:0,6,61	0/0:6,0:6:18:0,18,184	1/1:0,4:4:12:118,12,0	./.:.:.:.:.	1/1:0,10:10:30:305,30,0	0/0:14,0:14:42:0,42,430	0/0:18,0:18:51:0,51,555	0/0:1,0:1:3:0,3,31	1/1:0,18:18:54:556,54,0	0/0:22,0:22:63:0,63,667	0/0:6,0:6:18:0,18,185	0/0:3,0:4:9:0,9,99	0/0:11,0:11:27:0,27,287	0/0:4,0:4:12:0,12,130	0/0:6,0:6:18:0,18,189	0/0:17,0:17:51:0,51,507	0/0:3,0:3:9:0,9,95	0/0:10,0:10:30:0,30,313	0/0:6,0:6:18:0,18,192	0/0:15,0:15:42:0,42,445	0/0:9,0:9:27:0,27,275	0/0:7,0:7:18:0,18,184	0/0:3,0:3:9:0,9,96	0/0:6,0:6:18:0,18,192	0/0:9,0:9:27:0,27,276	0/0:8,0:8:24:0,24,244	0/0:10,0:10:30:0,30,311	1/1:0,12:12:36:371,36,0	0/0:22,0:22:66:0,66,683	0/0:7,0:7:21:0,21,218	0/0:7,0:7:21:0,21,222	./.:.:.:.:.	0/0:3,0:3:9:0,9,92	0/0:2,0:2:6:0,6,60	0/0:4,0:4:12:0,12,118	0/0:4,0:4:12:0,12,126	0/0:2,0:2:6:0,6,65	0/0:3,0:3:9:0,9,94	0/0:1,0:1:3:0,3,32	0/0:6,0:6:18:0,18,187	0/0:6,0:6:15:0,15,151	0/0:3,0:3:9:0,9,92	0/0:6,0:6:18:0,18,184	0/0:4,0:4:12:0,12,122	0/0:3,0:3:9:0,9,91	0/0:5,0:5:15:0,15,157	0/0:2,0:2:6:0,6,62	0/0:7,0:7:21:0,21,218	0/0:4,0:4:12:0,12,120	0/0:3,0:3:9:0,9,94	0/0:2,0:2:6:0,6,59	./.:.:.:.:.	0/0:1,0:1:3:0,3,32	./.:.:.:.:.	./.:.:.:.:.	0/0:5,0:5:15:0,15,160	0/0:2,0:2:6:0,6,61	0/0:5,0:5:15:0,15,154	0/0:5,0:5:15:0,15,160	0/0:2,0:2:6:0,6,64	1/1:0,4:4:12:125,12,0	0/0:3,0:3:9:0,9,91	0/0:6,0:6:15:0,15,173	./.:.:.:.:.	0/0:1,0:1:3:0,3,30	0/0:3,0:3:9:0,9,100	0/0:3,0:3:9:0,9,92	1/1:0,2:2:6:63,6,0	0/0:4,0:4:12:0,12,127	0/0:4,0:4:12:0,12,118	0/0:3,0:3:9:0,9,93	0/0:4,0:4:12:0,12,121	0/0:1,0:1:3:0,3,34	0/0:1,0:1:3:0,3,32	0/0:3,0:3:9:0,9,92	0/0:3,0:3:9:0,9,95	./.:.:.:.:.	0/0:1,0:1:3:0,3,30	0/0:3,0:3:9:0,9,94	0/0:3,0:3:9:0,9,86	0/0:2,0:2:6:0,6,65	./.:.:.:.:.	0/0:2,0:2:6:0,6,62	0/0:8,0:8:24:0,24,254	0/0:1,0:1:3:0,3,33	0/0:4,0:4:9:0,9,103	0/0:1,0:1:3:0,3,31	0/0:2,0:2:6:0,6,63	0/0:3,0:3:9:0,9,91	0/0:3,0:3:9:0,9,97	0/0:8,0:8:24:0,24,242	0/0:3,0:3:9:0,9,96	0/0:3,0:3:9:0,9,90	0/0:5,0:5:15:0,15,155	0/0:3,0:3:9:0,9,95	0/0:2,0:2:6:0,6,64	0/0:3,0:3:9:0,9,92	0/0:3,0:3:9:0,9,95	0/0:4,0:4:12:0,12,124	0/0:1,0:1:3:0,3,31	0/0:7,0:7:18:0,18,199	0/0:10,0:10:27:0,27,289	0/0:3,0:3:9:0,9,93	1/1:0,5:5:9:123,9,0	0/0:8,0:8:24:0,24,245	0/0:5,0:5:15:0,15,154	1/1:0,3:3:9:93,9,0	1/1:0,4:4:12:126,12,0	0/0:3,0:3:9:0,9,92	0/0:3,0:3:9:0,9,95	0/0:3,0:3:9:0,9,92	./.:.:.:.:.	0/0:2,0:2:3:0,3,45	./.:.:.:.:.	0/0:1,0:1:3:0,3,29	0/0:6,0:6:12:0,12,151	0/0:2,0:2:3:0,3,45	0/0:6,0:6:12:0,12,150	0/0:4,0:4:6:0,6,89	0/0:26,0:26:78:0,78,856
chr1	55880710	.	G	T	2607.17	.	AC=20;AF=0.083;AN=240;BaseQRankSum=1.784;DP=1059;Dels=0.00;FS=1.715;HaplotypeScore=0.1479;InbreedingCoeff=0.4794;MLEAC=18;MLEAF=0.075;MQ=55.37;MQ0=7;MQRankSum=0.581;QD=22.48;ReadPosRankSum=1.367	GT:AD:DP:GQ:PL	0/0:55,0:55:99:0,165,1751	./.:.:.:.:.	1/1:0,23:23:60:662,60,0	0/0:55,0:55:99:0,153,1623	0/0:9,0:9:24:0,24,261	0/0:1,0:1:3:0,3,31	0/0:23,0:23:57:0,57,610	0/0:15,0:15:42:0,42,447	0/0:4,0:4:12:0,12,134	0/0:23,0:23:69:0,69,723	0/0:4,0:4:12:0,12,124	1/1:0,21:21:51:599,51,0	0/0:14,0:14:42:0,42,421	0/0:6,0:6:18:0,18,195	0/0:19,0:19:54:0,54,569	0/0:30,0:30:78:0,78,855	0/0:22,0:22:60:0,60,626	0/0:14,0:14:42:0,42,436	1/1:2,12:14:36:377,36,0	./.:.:.:.:.	0/1:1,3:4:20:71,0,20	./.:.:.:.:.	0/0:14,0:14:39:0,39,419	0/0:30,0:30:75:0,75,806	0/1:8,1:9:7:7,0,204	./.:.:.:.:.	0/0:11,0:11:33:0,33,345	0/0:6,0:6:18:0,18,195	0/0:5,0:5:15:0,15,142	0/0:22,0:22:66:0,66,690	0/0:10,0:10:30:0,30,315	0/0:2,0:2:6:0,6,64	0/0:21,0:21:54:0,54,605	0/0:5,0:5:15:0,15,158	0/0:12,0:12:30:0,30,328	0/0:5,0:5:15:0,15,165	0/0:14,0:14:42:0,42,430	0/0:20,0:20:51:0,51,563	0/0:13,0:13:33:0,33,366	0/0:4,0:4:12:0,12,131	0/0:6,0:6:18:0,18,191	0/0:14,0:14:39:0,39,405	0/0:24,0:24:63:0,63,690	0/0:15,0:15:42:0,42,454	./.:.:.:.:.	1/1:0,23:23:57:617,57,0	1/1:0,6:6:18:184,18,0	0/0:9,0:9:27:0,27,282	./.:.:.:.:.	0/0:4,0:4:12:0,12,124	0/0:1,0:1:3:0,3,29	0/0:4,0:4:9:0,9,109	0/0:3,0:3:9:0,9,95	0/0:9,0:9:21:0,21,233	0/0:6,0:6:18:0,18,188	0/0:6,0:6:18:0,18,178	0/0:5,0:5:15:0,15,157	0/0:4,0:4:6:0,6,63	0/0:1,0:1:3:0,3,28	0/0:10,0:10:30:0,30,308	0/0:3,0:3:6:0,6,79	0/0:3,0:3:9:0,9,93	0/0:9,0:9:24:0,24,253	0/0:3,0:3:9:0,9,103	0/0:4,0:4:12:0,12,127	./.:.:.:.:.	0/0:2,0:2:6:0,6,62	0/0:9,0:9:27:0,27,279	0/0:7,0:7:21:0,21,217	0/0:6,0:6:18:0,18,178	./.:.:.:.:.	0/0:2,0:2:6:0,6,64	0/0:4,0:4:12:0,12,125	0/1:3,3:6:71:71,0,81	1/1:0,6:6:18:195,18,0	0/0:2,0:2:6:0,6,63	0/0:2,0:2:6:0,6,61	./.:.:.:.:.	0/0:3,0:3:9:0,9,96	0/0:3,0:3:9:0,9,94	0/0:2,0:2:6:0,6,63	0/0:2,0:2:6:0,6,63	0/0:6,0:6:18:0,18,189	0/0:5,0:5:15:0,15,151	./.:.:.:.:.	0/0:9,0:9:27:0,27,279	0/0:3,0:3:6:0,6,61	0/0:13,0:13:39:0,39,414	0/0:10,0:10:27:0,27,296	0/0:16,0:16:48:0,48,498	0/0:1,0:1:3:0,3,33	0/0:3,0:3:9:0,9,94	0/0:3,0:3:9:0,9,92	0/0:1,0:1:3:0,3,31	0/0:4,0:4:12:0,12,131	0/0:2,0:2:6:0,6,63	0/0:14,0:14:42:0,42,435	0/0:5,0:5:15:0,15,154	0/0:4,0:4:9:0,9,106	0/0:5,0:5:15:0,15,157	0/0:14,0:14:42:0,42,441	0/0:1,0:1:3:0,3,32	0/0:4,0:4:9:0,9,105	0/0:5,0:5:15:0,15,153	0/0:2,0:2:6:0,6,62	0/0:6,0:6:12:0,12,123	0/0:6,0:6:18:0,18,185	0/0:10,0:10:27:0,27,298	0/0:4,0:4:12:0,12,126	0/0:7,0:7:18:0,18,186	0/0:5,0:5:15:0,15,147	0/0:4,0:4:12:0,12,126	0/0:9,0:9:24:0,24,248	0/0:14,0:14:42:0,42,431	0/0:7,0:7:21:0,21,222	0/0:2,0:2:6:0,6,59	0/0:11,0:11:33:0,33,352	0/0:4,0:4:12:0,12,124	1/1:0,1:1:3:30,3,0	0/0:7,0:7:18:0,18,183	0/0:1,0:1:3:0,3,30	0/1:1,1:2:25:26,0,25	0/0:4,0:4:12:0,12,127	./.:.:.:.:.	./.:.:.:.:.	0/0:2,0:2:6:0,6,61	0/0:4,0:4:12:0,12,127	1/1:0,1:1:3:31,3,0	0/0:2,0:2:6:0,6,63	./.:.:.:.:.	./.:.:.:.:.	./.:.:.:.:.	0/0:4,0:4:6:0,6,89	0/0:5,0:5:9:0,9,120	./.:.:.:.:.	./.:.:.:.:.	0/0:17,0:17:39:0,39,435
chr1	55881751	.	A	G	1224.77	.	AC=17;AF=0.064;AN=264;BaseQRankSum=0.554;DP=1102;Dels=0.00;FS=0.000;HaplotypeScore=0.0572;InbreedingCoeff=0.5020;MLEAC=14;MLEAF=0.053;MQ=59.80;MQ0=0;MQRankSum=1.044;QD=22.27;ReadPosRankSum=-0.598	GT:AD:DP:GQ:PL	0/0:63,0:63:99:0,189,2047	0/0:21,0:21:57:0,57,609	0/0:10,0:10:30:0,30,304	0/0:47,0:47:99:0,141,1466	0/0:19,0:19:57:0,57,610	0/0:13,0:13:36:0,36,385	0/0:20,0:20:60:0,60,597	0/0:4,0:4:12:0,12,130	0/0:2,0:2:6:0,6,64	0/0:24,0:24:69:0,69,733	0/0:2,0:2:6:0,6,58	0/0:24,0:24:72:0,72,763	0/0:17,0:17:51:0,51,535	0/0:4,0:4:12:0,12,128	0/0:16,0:16:45:0,45,485	0/0:18,0:18:51:0,51,542	0/0:22,0:22:57:0,57,617	0/0:4,0:4:12:0,12,122	0/0:9,1:10:27:0,27,280	0/0:18,0:18:54:0,54,556	0/0:9,0:9:27:0,27,281	0/0:21,0:21:57:0,57,621	1/1:0,13:13:36:393,36,0	0/0:24,0:24:72:0,72,773	0/0:3,0:3:9:0,9,97	0/0:25,0:25:69:0,69,745	0/0:12,0:12:36:0,36,373	0/0:7,0:7:21:0,21,219	0/0:1,0:1:3:0,3,36	0/0:30,0:30:84:0,84,901	0/0:9,0:9:27:0,27,295	0/0:10,0:10:30:0,30,316	0/0:28,0:28:81:0,81,836	0/0:1,0:1:3:0,3,32	0/0:18,0:18:54:0,54,571	0/0:2,0:2:6:0,6,51	0/0:20,0:20:60:0,60,635	0/0:20,0:20:60:0,60,612	0/0:10,0:10:24:0,24,269	./.:.:.:.:.	0/0:5,0:5:15:0,15,155	0/0:15,0:15:45:0,45,481	0/0:23,0:23:69:0,69,730	0/0:17,0:17:48:0,48,527	0/0:7,0:7:21:0,21,224	0/0:18,0:18:48:0,48,539	0/0:12,0:12:36:0,36,382	0/0:4,0:4:12:0,12,128	0/0:1,0:1:3:0,3,30	0/0:14,0:14:33:0,33,381	0/0:1,0:1:3:0,3,33	0/0:3,0:3:6:0,6,78	0/0:5,0:5:15:0,15,156	0/0:3,0:3:9:0,9,90	0/0:3,0:3:9:0,9,95	0/0:3,0:3:9:0,9,92	0/0:6,0:6:18:0,18,189	0/0:9,0:9:27:0,27,278	0/0:3,0:3:9:0,9,92	0/0:11,0:11:33:0,33,351	0/0:2,0:2:6:0,6,65	0/0:4,0:4:12:0,12,127	0/0:9,0:9:27:0,27,291	0/0:1,0:1:3:0,3,30	0/0:4,0:4:12:0,12,125	0/0:8,0:8:24:0,24,241	0/0:8,0:8:18:0,18,211	0/0:5,0:5:15:0,15,155	0/0:5,0:5:15:0,15,153	0/0:6,0:6:18:0,18,184	0/0:1,0:1:3:0,3,31	0/0:1,0:1:3:0,3,34	0/0:4,0:4:12:0,12,123	0/0:6,0:6:18:0,18,192	0/0:1,0:1:3:0,3,31	0/0:5,0:5:15:0,15,155	0/0:2,0:2:6:0,6,63	0/0:1,0:1:3:0,3,32	./.:.:.:.:.	./.:.:.:.:.	0/0:1,0:1:3:0,3,32	0/0:1,0:1:3:0,3,30	0/0:7,0:7:21:0,21,223	1/1:0,4:4:12:126,12,0	0/0:4,0:4:12:0,12,122	0/0:4,0:4:12:0,12,126	0/0:2,0:2:6:0,6,64	0/0:6,0:6:18:0,18,191	0/0:4,0:4:12:0,12,122	0/0:4,0:4:12:0,12,133	0/0:2,0:2:6:0,6,61	0/0:4,0:4:12:0,12,130	0/0:2,0:2:6:0,6,65	0/0:4,0:4:12:0,12,127	0/0:2,0:2:6:0,6,62	0/0:5,0:5:15:0,15,143	0/0:6,0:6:18:0,18,191	0/0:2,0:2:6:0,6,63	./.:.:.:.:.	0/0:1,0:1:3:0,3,32	0/0:5,0:5:15:0,15,157	0/0:2,0:2:6:0,6,63	0/0:5,0:5:15:0,15,153	1/1:0,1:1:3:32,3,0	0/0:5,0:5:15:0,15,144	1/1:0,6:6:15:174,15,0	0/0:2,0:2:6:0,6,65	0/0:5,0:5:12:0,12,138	0/0:4,0:4:12:0,12,129	0/0:6,0:6:15:0,15,168	0/0:7,0:7:21:0,21,221	0/0:4,0:4:12:0,12,130	0/0:3,0:3:9:0,9,95	0/0:7,0:7:21:0,21,213	0/0:9,0:9:24:0,24,269	0/0:5,0:5:15:0,15,146	0/0:4,0:4:12:0,12,128	0/0:4,0:4:9:0,9,106	0/0:3,0:3:9:0,9,97	1/1:0,6:6:18:191,18,0	0/0:5,0:5:15:0,15,153	0/0:1,0:1:3:0,3,32	1/1:0,7:7:21:227,21,0	0/1:7,1:8:9:9,0,195	0/0:4,0:4:12:0,12,118	1/1:0,5:5:15:157,15,0	1/1:0,5:5:15:159,15,0	0/0:4,0:4:12:0,12,130	0/0:4,0:4:12:0,12,120	0/0:5,0:5:9:0,9,119	0/0:4,0:4:9:0,9,108	0/0:1,0:1:3:0,3,32	0/0:2,0:2:6:0,6,61	0/0:3,0:3:6:0,6,76	./.:.:.:.:.	0/0:4,0:4:6:0,6,89	0/0:25,0:25:75:0,75,857
chr1	55894208	.	A	G	4093.87	.	AC=60;AF=0.227;AN=264;BaseQRankSum=-1.559;DP=1070;Dels=0.00;FS=0.000;HaplotypeScore=0.2035;InbreedingCoeff=0.5829;MLEAC=53;MLEAF=0.201;MQ=38.88;MQ0=28;MQRankSum=4.530;QD=21.55;ReadPosRankSum=0.196	GT:AD:DP:GQ:PL	0/0:75,0:75:99:0,217,2314	0/0:27,0:27:78:0,78,795	0/0:31,0:31:87:0,87,887	0/0:36,0:36:96:0,96,992	0/0:27,0:27:75:0,75,810	0/0:13,0:13:39:0,39,392	0/0:18,0:18:45:0,45,494	0/0:3,0:3:9:0,9,97	0/0:3,0:3:9:0,9,95	0/0:17,0:17:48:0,48,505	0/0:7,0:7:18:0,18,169	0/0:16,0:16:42:0,42,452	0/0:17,0:17:42:0,42,431	./.:.:.:.:.	0/0:17,1:18:51:0,51,511	0/0:21,0:21:51:0,51,545	0/0:13,0:13:36:0,36,380	0/0:3,0:3:6:0,6,63	0/0:9,0:9:27:0,27,282	0/0:3,0:3:9:0,9,89	0/1:1,1:2:24:24,0,26	0/0:13,0:14:36:0,36,381	1/1:0,11:11:30:316,30,0	0/0:14,0:14:39:0,39,405	0/0:4,0:4:9:0,9,97	0/0:17,0:17:42:0,42,443	0/0:15,0:15:42:0,42,449	0/1:2,1:3:22:22,0,26	0/0:2,0:2:3:0,3,28	0/0:22,0:22:63:0,63,639	0/0:5,0:5:9:0,9,93	0/0:4,0:4:6:0,6,69	0/0:14,0:14:39:0,39,401	./.:.:.:.:.	1/1:1,15:16:18:437,18,0	0/0:4,0:4:9:0,9,91	1/1:0,21:21:54:553,54,0	0/0:10,0:10:30:0,30,309	1/1:2,11:13:3:280,3,0	0/0:2,0:2:6:0,6,66	1/1:1,3:4:9:87,9,0	0/0:19,0:19:45:0,45,480	0/0:15,0:15:42:0,42,434	0/0:23,0:23:69:0,69,717	0/0:18,0:18:51:0,51,531	0/0:16,0:16:48:0,48,488	0/0:9,0:9:27:0,27,281	./.:.:.:.:.	1/1:0,1:1:3:31,3,0	0/0:6,0:6:18:0,18,195	0/0:4,0:4:12:0,12,122	0/0:4,0:4:12:0,12,123	0/0:7,0:7:12:0,12,122	0/0:8,0:8:18:0,18,200	0/0:2,0:2:6:0,6,62	0/0:2,0:2:6:0,6,60	1/1:0,2:2:6:61,6,0	1/1:0,7:7:15:176,15,0	0/0:4,0:4:12:0,12,125	0/0:7,0:7:18:0,18,182	0/0:5,0:5:15:0,15,153	./.:.:.:.:.	0/0:9,0:9:21:0,21,217	0/0:5,0:5:15:0,15,150	0/0:6,0:6:18:0,18,185	0/0:4,0:4:6:0,6,64	1/1:0,4:4:12:124,12,0	1/1:0,2:2:6:59,6,0	1/1:0,4:4:9:105,9,0	0/1:1,1:2:22:22,0,24	1/1:0,1:1:3:32,3,0	1/1:0,2:2:6:63,6,0	0/0:5,0:5:12:0,12,122	0/0:5,0:5:15:0,15,150	0/0:5,0:5:15:0,15,158	0/0:6,0:6:18:0,18,184	0/0:4,0:4:12:0,12,122	0/1:3,1:4:20:20,0,77	0/0:2,0:2:6:0,6,61	1/1:0,5:5:12:117,12,0	1/1:0,3:3:9:97,9,0	1/1:0,2:2:6:63,6,0	0/1:1,5:6:16:87,0,16	1/1:0,2:2:6:61,6,0	0/0:5,0:5:15:0,15,158	0/0:2,0:2:3:0,3,32	1/1:0,5:5:12:128,12,0	0/0:5,0:5:12:0,12,123	0/0:6,0:6:15:0,15,152	0/0:6,0:6:12:0,12,126	0/0:3,0:3:9:0,9,89	0/0:4,0:4:12:0,12,124	0/0:5,0:5:15:0,15,155	0/0:1,0:1:3:0,3,32	0/0:2,0:2:6:0,6,60	0/0:6,0:6:15:0,15,150	0/0:7,0:7:21:0,21,221	0/0:4,0:4:12:0,12,126	0/0:4,0:4:12:0,12,125	0/0:2,0:2:6:0,6,63	0/0:5,0:5:12:0,12,130	0/0:4,0:4:12:0,12,122	0/0:3,0:3:9:0,9,96	1/1:0,2:2:6:67,6,0	0/1:1,1:2:26:26,0,26	0/1:2,4:6:16:105,0,16	1/1:0,6:6:18:190,18,0	0/1:1,6:7:17:119,0,17	0/0:1,0:1:3:0,3,28	0/0:1,0:1:3:0,3,31	0/0:10,0:10:24:0,24,275	0/0:1,0:1:3:0,3,28	0/0:9,0:9:27:0,27,277	0/0:5,0:5:12:0,12,126	0/1:1,4:5:16:109,0,16	1/1:0,4:4:12:121,12,0	0/0:4,0:4:12:0,12,129	1/1:0,5:5:9:120,9,0	0/0:5,0:5:15:0,15,153	1/1:0,5:5:12:118,12,0	0/0:9,0:9:24:0,24,265	0/0:9,0:9:24:0,24,261	1/1:0,4:4:12:126,12,0	0/0:3,0:3:9:0,9,95	0/0:5,0:5:15:0,15,154	1/1:0,11:11:30:316,30,0	0/1:3,8:11:5:213,0,5	0/0:6,0:6:18:0,18,185	0/0:4,0:4:12:0,12,123	./.:.:.:.:.	0/0:4,0:5:6:0,6,89	0/0:4,0:4:6:0,6,89	0/0:1,0:1:3:0,3,32	0/0:5,0:5:9:0,9,120	0/0:2,0:2:3:0,3,45	0/0:2,0:2:3:0,3,45	0/0:29,0:29:78:0,78,854
chr1	55895594	.	G	T	1888.23	.	AC=22;AF=0.085;AN=260;BaseQRankSum=1.685;DP=998;Dels=0.00;FS=25.376;HaplotypeScore=0.0566;InbreedingCoeff=0.5881;MLEAC=18;MLEAF=0.069;MQ=48.43;MQ0=19;MQRankSum=1.072;QD=23.31;ReadPosRankSum=-0.011	GT:AD:DP:GQ:PL	0/0:53,0:53:99:0,156,1635	0/0:22,0:22:63:0,63,630	0/0:22,0:22:66:0,66,667	0/0:43,0:43:99:0,129,1300	0/0:15,0:15:42:0,42,439	0/0:10,0:11:30:0,30,317	0/0:12,0:12:36:0,36,350	0/0:1,0:1:3:0,3,30	./.:.:.:.:.	0/0:15,0:15:45:0,45,462	0/0:3,0:3:9:0,9,95	0/0:14,0:14:39:0,39,423	0/0:22,0:22:63:0,63,664	./.:.:.:.:.	0/0:15,0:15:45:0,45,451	0/0:14,0:14:42:0,42,428	0/0:11,0:11:30:0,30,302	./.:.:.:.:.	./.:.:.:.:.	0/0:3,0:3:9:0,9,88	./.:.:.:.:.	0/0:10,0:10:30:0,30,294	0/0:14,0:14:36:0,36,380	1/1:0,22:22:57:583,57,0	0/0:1,0:1:3:0,3,35	0/0:13,0:13:36:0,36,387	0/0:15,0:15:39:0,39,421	0/0:4,0:4:12:0,12,126	0/0:1,0:1:3:0,3,28	0/0:21,0:21:57:0,57,601	0/0:3,0:3:9:0,9,92	0/0:1,0:1:3:0,3,32	0/0:15,0:15:45:0,45,426	0/0:3,0:3:9:0,9,95	0/0:20,0:20:57:0,57,590	0/0:5,0:5:15:0,15,154	0/0:19,0:19:51:0,51,511	0/0:8,0:8:24:0,24,242	0/0:5,0:5:15:0,15,151	0/0:2,0:2:3:0,3,31	0/0:3,0:3:3:0,3,32	0/0:20,0:20:60:0,60,606	0/0:19,0:19:51:0,51,522	1/1:1,12:13:3:280,3,0	0/0:14,0:14:42:0,42,419	0/0:13,0:13:39:0,39,396	0/0:18,0:18:51:0,51,542	0/0:2,0:2:6:0,6,61	./.:.:.:.:.	0/0:2,0:2:6:0,6,63	0/0:5,0:5:12:0,12,118	0/0:7,0:7:15:0,15,165	0/0:6,0:6:18:0,18,184	0/0:4,0:4:9:0,9,89	1/1:0,10:10:27:273,27,0	0/0:4,0:4:12:0,12,122	0/0:8,0:8:24:0,24,245	0/0:6,0:6:18:0,18,181	0/0:6,0:6:15:0,15,155	0/0:12,0:12:36:0,36,372	0/0:4,0:4:12:0,12,118	0/0:9,0:9:27:0,27,265	0/0:6,0:6:15:0,15,150	0/0:9,0:9:27:0,27,273	0/0:6,0:6:18:0,18,187	0/0:5,0:5:12:0,12,122	0/0:4,0:4:12:0,12,124	0/0:7,0:7:21:0,21,212	0/0:4,0:4:9:0,9,97	0/0:2,0:2:6:0,6,58	0/0:2,0:2:6:0,6,61	0/0:4,0:4:12:0,12,122	1/1:0,4:4:12:127,12,0	1/1:0,5:5:12:122,12,0	1/1:0,7:7:21:217,21,0	1/1:0,3:3:9:97,9,0	0/0:6,0:6:12:0,12,154	./.:.:.:.:.	1/1:0,1:1:3:31,3,0	0/0:4,0:4:6:0,6,65	0/0:5,0:5:15:0,15,154	0/0:5,0:5:15:0,15,149	0/0:5,0:5:9:0,9,94	0/0:3,0:3:6:0,6,61	0/0:4,0:4:12:0,12,115	0/0:2,0:2:3:0,3,32	0/0:3,0:3:6:0,6,65	0/0:3,0:3:9:0,9,97	0/0:3,0:3:9:0,9,94	0/0:3,0:3:9:0,9,95	0/0:1,0:1:3:0,3,32	0/0:6,0:6:18:0,18,191	0/0:7,0:7:18:0,18,185	0/0:3,0:3:9:0,9,89	0/0:1,0:1:3:0,3,32	0/0:4,0:4:12:0,12,121	0/0:6,0:6:15:0,15,153	0/0:5,0:5:12:0,12,118	0/0:3,0:3:9:0,9,92	0/0:5,0:5:15:0,15,148	0/0:2,0:2:6:0,6,59	0/0:3,0:3:9:0,9,91	0/0:2,0:2:6:0,6,58	0/0:6,0:6:15:0,15,150	0/0:2,0:2:6:0,6,62	0/0:8,0:8:24:0,24,252	0/0:7,0:7:21:0,21,214	0/0:5,0:5:15:0,15,149	0/0:4,0:4:9:0,9,95	0/0:3,0:3:9:0,9,96	0/0:5,0:5:15:0,15,158	0/0:4,0:4:9:0,9,97	0/0:9,0:9:24:0,24,245	0/0:9,0:9:24:0,24,243	0/0:8,0:8:18:0,18,210	0/0:1,0:1:3:0,3,31	0/0:1,0:1:3:0,3,33	0/0:1,0:1:3:0,3,32	1/1:0,6:6:18:189,18,0	0/0:6,0:6:18:0,18,186	0/0:8,0:8:24:0,24,250	0/0:11,0:11:30:0,30,296	0/0:4,0:4:12:0,12,126	0/0:4,0:4:12:0,12,117	0/0:2,0:2:6:0,6,58	0/0:6,0:6:18:0,18,177	0/0:3,0:3:9:0,9,89	1/1:0,5:5:12:125,12,0	1/1:1,4:5:12:127,12,0	0/0:4,0:4:6:0,6,89	0/0:2,0:2:6:0,6,59	0/0:4,0:4:9:0,9,106	0/0:4,0:4:9:0,9,107	0/0:5,0:5:12:0,12,135	0/0:7,0:7:12:0,12,165	0/0:4,0:4:9:0,9,106	0/0:28,0:28:78:0,78,852
chr1	55899035	.	T	G	1316.18	.	AC=16;AF=0.066;AN=242;BaseQRankSum=6.006;DP=725;Dels=0.00;FS=1.130;HaplotypeScore=0.0802;InbreedingCoeff=0.4047;MLEAC=12;MLEAF=0.050;MQ=59.76;MQ0=0;MQRankSum=1.384;QD=26.32;ReadPosRankSum=-1.526	GT:AD:DP:GQ:PL	0/0:53,0:53:99:0,159,1595	0/0:10,0:10:30:0,30,300	0/0:19,0:19:54:0,54,564	0/0:34,0:34:99:0,102,1017	0/0:18,0:18:48:0,48,506	0/0:7,0:7:21:0,21,208	0/0:8,0:8:24:0,24,235	./.:.:.:.:.	0/0:1,0:1:3:0,3,30	0/0:9,0:9:27:0,27,272	0/0:1,0:1:3:0,3,31	0/0:12,0:12:36:0,36,367	0/0:12,0:12:33:0,33,351	0/0:1,0:1:3:0,3,30	0/0:12,0:12:33:0,33,348	0/0:17,0:17:48:0,48,495	0/0:10,0:10:27:0,27,265	./.:.:.:.:.	0/0:7,0:7:21:0,21,217	0/0:2,0:2:6:0,6,57	0/0:2,0:2:6:0,6,65	0/0:8,0:8:24:0,24,240	0/0:12,0:12:33:0,33,356	1/1:0,21:21:57:622,57,0	0/0:1,0:1:3:0,3,29	0/0:14,0:14:42:0,42,415	0/0:11,0:11:33:0,33,334	./.:.:.:.:.	0/0:1,0:1:3:0,3,32	0/0:12,0:12:30:0,30,332	0/0:10,0:10:30:0,30,319	0/0:5,0:5:15:0,15,158	0/0:5,0:5:15:0,15,163	./.:.:.:.:.	0/0:10,0:10:30:0,30,295	0/0:6,0:6:18:0,18,189	0/0:12,0:12:36:0,36,351	0/0:8,0:8:24:0,24,233	0/0:5,0:5:15:0,15,151	0/0:2,0:2:6:0,6,65	0/0:4,0:4:12:0,12,134	0/0:9,0:9:27:0,27,280	0/0:9,0:9:27:0,27,276	1/1:0,14:14:42:455,42,0	0/0:18,0:18:51:0,51,517	0/0:20,0:20:48:0,48,531	0/0:5,0:5:15:0,15,156	0/0:4,0:4:12:0,12,124	0/0:4,0:4:9:0,9,106	0/0:3,0:3:9:0,9,92	./.:.:.:.:.	0/0:1,0:1:3:0,3,31	0/0:5,0:5:15:0,15,159	0/0:2,0:2:6:0,6,59	0/0:4,0:4:12:0,12,120	0/0:2,0:2:6:0,6,65	0/0:3,0:3:9:0,9,90	0/0:4,0:4:9:0,9,105	0/0:4,0:4:12:0,12,121	0/0:3,0:3:9:0,9,92	0/0:3,0:3:9:0,9,95	0/0:1,0:1:3:0,3,29	0/0:10,0:10:24:0,24,267	0/0:5,0:5:12:0,12,132	0/0:2,0:2:6:0,6,61	0/0:2,0:2:6:0,6,62	0/0:2,0:2:6:0,6,57	./.:.:.:.:.	0/0:7,0:7:21:0,21,201	./.:.:.:.:.	0/0:3,0:3:9:0,9,92	./.:.:.:.:.	0/0:1,0:1:3:0,3,32	1/1:0,1:1:3:32,3,0	1/1:0,3:3:6:74,6,0	1/1:0,4:4:12:126,12,0	0/0:3,0:3:9:0,9,88	./.:.:.:.:.	1/1:0,2:2:6:66,6,0	0/0:5,0:5:15:0,15,145	0/0:2,0:2:6:0,6,58	0/0:1,0:1:3:0,3,33	0/0:5,0:5:15:0,15,153	0/0:5,0:5:15:0,15,148	0/0:1,0:1:3:0,3,31	0/0:2,0:2:6:0,6,63	0/0:3,0:3:6:0,6,73	0/0:8,0:8:24:0,24,240	0/0:1,0:1:3:0,3,31	0/0:2,0:2:6:0,6,55	./.:.:.:.:.	0/0:2,0:2:6:0,6,57	./.:.:.:.:.	0/0:2,0:2:6:0,6,59	0/0:2,0:2:6:0,6,64	0/0:6,0:6:18:0,18,187	0/0:2,0:2:6:0,6,65	./.:.:.:.:.	0/0:2,0:2:6:0,6,61	./.:.:.:.:.	0/0:4,0:4:12:0,12,120	./.:.:.:.:.	0/0:1,0:1:3:0,3,30	0/0:1,0:1:3:0,3,32	0/0:2,0:2:6:0,6,63	0/0:3,0:3:9:0,9,89	0/0:7,0:7:21:0,21,206	0/0:3,0:3:9:0,9,87	0/0:1,0:1:3:0,3,32	0/0:5,0:5:15:0,15,150	0/0:5,0:5:15:0,15,151	0/0:1,0:1:3:0,3,32	0/0:3,0:3:9:0,9,91	0/0:4,0:4:12:0,12,120	0/0:2,0:2:6:0,6,60	0/0:2,0:2:6:0,6,61	0/0:4,0:4:12:0,12,120	0/0:1,0:1:3:0,3,29	1/1:0,1:1:3:32,3,0	0/0:2,0:2:6:0,6,63	0/0:5,0:5:15:0,15,151	0/0:2,0:2:6:0,6,61	0/0:3,0:3:9:0,9,89	0/0:3,0:3:9:0,9,88	./.:.:.:.:.	0/0:2,0:2:6:0,6,61	0/0:3,0:3:9:0,9,93	1/1:0,4:4:9:112,9,0	0/0:3,0:3:9:0,9,95	0/0:6,0:6:9:0,9,134	0/0:2,0:2:3:0,3,45	0/0:1,0:1:3:0,3,31	0/0:4,0:4:6:0,6,89	0/0:2,0:2:6:0,6,62	0/0:12,0:12:21:0,21,284	./.:.:.:.:.	0/0:25,0:25:75:0,75,812
chr1	55903404	.	G	A	1164.02	.	AC=15;AF=0.059;AN=256;BaseQRankSum=0.326;DP=982;Dels=0.00;FS=11.763;HaplotypeScore=0.1419;InbreedingCoeff=0.3738;MLEAC=14;MLEAF=0.055;MQ=58.81;MQ0=7;MQRankSum=1.681;QD=21.96;ReadPosRankSum=0.879	GT:AD:DP:GQ:PL	0/0:49,0:49:99:0,147,1556	0/0:14,0:14:42:0,42,436	0/0:16,0:16:48:0,48,503	0/0:48,1:49:99:0,135,1425	0/0:21,0:21:54:0,54,594	0/0:24,0:24:72:0,72,734	0/0:21,0:21:57:0,57,607	0/0:2,0:2:6:0,6,65	0/0:2,0:2:6:0,6,63	0/0:17,0:17:42:0,42,483	0/0:1,0:1:3:0,3,34	0/0:9,0:9:27:0,27,280	0/0:19,0:19:54:0,54,580	./.:.:.:.:.	0/0:21,0:21:60:0,60,633	0/0:23,0:23:63:0,63,659	0/0:12,0:12:33:0,33,362	0/0:1,0:1:3:0,3,31	0/0:13,0:13:33:0,33,355	0/0:1,0:1:3:0,3,30	./.:.:.:.:.	0/0:17,0:17:48:0,48,503	0/0:14,0:14:42:0,42,436	0/0:17,0:17:48:0,48,518	0/0:3,0:3:9:0,9,97	0/0:20,0:20:54:0,54,567	0/0:13,0:13:33:0,33,351	0/1:3,3:6:74:74,0,77	0/1:1,1:2:23:23,0,25	0/0:31,0:31:84:0,84,889	0/0:1,0:1:3:0,3,32	0/0:3,0:3:6:0,6,63	0/0:21,0:21:57:0,57,616	0/0:1,0:1:3:0,3,32	0/0:15,0:15:45:0,45,480	0/0:2,0:2:6:0,6,65	0/0:17,0:17:45:0,45,476	0/0:13,0:13:36:0,36,368	1/1:0,9:9:21:249,21,0	0/0:2,0:2:6:0,6,67	1/1:0,4:4:12:128,12,0	0/0:5,0:5:15:0,15,164	0/0:10,0:10:24:0,24,257	0/0:21,0:21:63:0,63,643	0/0:22,0:22:57:0,57,635	0/0:26,0:26:69:0,69,720	0/0:13,0:13:36:0,36,375	0/0:3,0:3:9:0,9,96	0/0:4,0:4:12:0,12,123	0/0:4,0:4:12:0,12,128	0/0:1,0:1:3:0,3,31	0/0:3,0:3:6:0,6,66	0/0:6,0:6:18:0,18,185	0/0:2,0:2:6:0,6,59	0/0:6,0:6:18:0,18,189	0/0:3,0:3:9:0,9,96	0/0:3,0:3:9:0,9,88	0/0:4,0:4:12:0,12,126	0/0:4,0:4:12:0,12,130	0/0:4,0:4:12:0,12,117	0/0:3,0:3:9:0,9,95	0/0:1,0:1:3:0,3,32	0/0:7,0:7:21:0,21,217	0/0:5,0:5:15:0,15,153	0/0:5,0:5:15:0,15,156	0/0:3,1:4:9:0,9,92	0/0:7,0:7:18:0,18,201	1/1:0,4:4:12:128,12,0	1/1:0,8:8:24:254,24,0	0/0:3,0:3:9:0,9,93	0/0:3,0:3:9:0,9,92	0/0:6,0:6:18:0,18,184	0/0:5,0:5:12:0,12,136	0/0:2,0:2:6:0,6,63	0/0:10,0:10:24:0,24,273	0/0:2,0:2:6:0,6,63	0/0:5,0:5:15:0,15,162	0/0:5,0:5:15:0,15,161	0/0:1,0:1:3:0,3,32	0/0:2,0:2:6:0,6,59	0/0:6,0:6:18:0,18,185	0/0:4,0:4:9:0,9,110	0/0:4,0:4:12:0,12,129	0/0:7,0:7:21:0,21,223	0/0:4,0:4:12:0,12,124	0/0:1,0:1:3:0,3,32	1/1:0,4:4:12:121,12,0	0/0:3,0:3:9:0,9,96	0/0:4,0:4:12:0,12,130	0/0:6,0:6:18:0,18,201	0/0:2,0:2:6:0,6,62	0/0:6,0:6:15:0,15,169	0/0:2,0:2:6:0,6,62	./.:.:.:.:.	0/0:5,0:5:15:0,15,156	0/0:5,0:5:15:0,15,148	0/0:7,0:7:18:0,18,183	0/0:2,0:2:6:0,6,63	./.:.:.:.:.	0/0:5,0:5:12:0,12,141	./.:.:.:.:.	0/0:2,0:2:6:0,6,61	0/0:3,0:3:9:0,9,89	0/0:1,0:1:3:0,3,31	0/0:3,0:3:9:0,9,96	0/0:8,0:8:21:0,21,222	0/0:6,0:6:18:0,18,187	0/0:5,0:5:15:0,15,159	0/0:1,0:1:3:0,3,32	0/0:6,0:6:15:0,15,153	0/0:8,0:8:21:0,21,224	0/0:1,0:1:3:0,3,31	0/0:9,0:9:24:0,24,260	0/0:1,0:1:3:0,3,31	1/1:0,10:10:24:278,24,0	0/1:1,5:6:14:135,0,14	0/0:2,0:2:6:0,6,63	0/0:3,0:3:9:0,9,92	0/0:2,0:2:6:0,6,61	0/0:3,0:3:9:0,9,93	0/0:5,0:5:15:0,15,161	0/0:2,0:2:6:0,6,69	0/0:4,0:4:12:0,12,121	./.:.:.:.:.	0/0:9,0:9:27:0,27,285	0/0:2,0:2:6:0,6,63	0/0:4,0:4:12:0,12,122	0/0:3,0:3:9:0,9,93	0/0:2,0:2:6:0,6,65	./.:.:.:.:.	./.:.:.:.:.	0/0:6,0:6:9:0,9,134	./.:.:.:.:.	0/0:3,0:3:6:0,6,76	0/0:2,0:2:3:0,3,45	0/0:5,0:5:9:0,9,118	0/0:19,0:19:54:0,54,588
chr1	55904645	.	C	T	761.15	.	AC=13;AF=0.051;AN=254;BaseQRankSum=-0.997;DP=710;Dels=0.00;FS=0.000;HaplotypeScore=0.0703;InbreedingCoeff=0.3130;MLEAC=10;MLEAF=0.039;MQ=59.64;MQ0=0;MQRankSum=-0.209;QD=19.52;ReadPosRankSum=-0.712	GT:AD:DP:GQ:PL	0/0:37,0:37:99:0,111,1132	0/0:13,0:13:36:0,36,383	0/0:11,0:11:33:0,33,336	0/0:32,0:32:96:0,96,975	0/0:7,0:7:21:0,21,216	0/0:7,0:7:21:0,21,207	0/0:17,0:17:48:0,48,501	0/0:3,0:3:9:0,9,98	0/0:3,0:3:9:0,9,92	0/0:7,0:7:21:0,21,217	0/0:4,0:4:12:0,12,133	0/0:12,0:12:30:0,30,322	0/0:7,0:7:21:0,21,226	0/0:2,0:2:6:0,6,58	0/0:14,0:14:42:0,42,427	0/0:8,0:8:24:0,24,247	0/0:12,0:12:36:0,36,368	0/0:2,0:2:6:0,6,62	0/0:1,0:1:3:0,3,31	0/0:7,0:7:21:0,21,208	0/0:1,0:1:3:0,3,34	0/0:14,0:14:42:0,42,415	0/0:13,0:13:39:0,39,400	0/0:18,0:18:48:0,48,522	0/0:1,0:1:3:0,3,32	0/0:10,0:10:30:0,30,308	0/0:11,0:11:33:0,33,330	0/0:4,0:4:9:0,9,97	0/0:2,0:2:6:0,6,64	0/0:21,0:21:63:0,63,623	0/0:4,0:4:12:0,12,120	0/0:5,0:5:15:0,15,164	0/0:12,0:12:36:0,36,350	./.:.:.:.:.	0/0:20,0:20:57:0,57,595	1/1:1,1:2:3:32,3,0	0/0:14,0:14:42:0,42,427	1/1:0,7:7:21:214,21,0	0/0:13,0:13:33:0,33,369	0/0:3,0:3:9:0,9,87	0/0:1,0:1:3:0,3,32	0/0:8,0:8:24:0,24,250	0/0:12,0:12:33:0,33,348	0/0:12,0:12:33:0,33,334	0/0:3,0:3:9:0,9,95	1/1:0,13:13:39:390,39,0	0/0:5,0:5:15:0,15,141	0/0:4,0:4:12:0,12,131	0/0:2,0:2:6:0,6,59	0/0:1,0:1:3:0,3,31	./.:.:.:.:.	0/0:2,0:2:6:0,6,61	0/0:5,0:5:15:0,15,150	0/0:3,0:3:9:0,9,89	0/0:2,0:2:6:0,6,62	0/0:2,0:2:6:0,6,62	0/0:2,0:2:6:0,6,61	0/0:4,0:4:12:0,12,119	0/0:2,0:2:6:0,6,61	0/0:5,0:5:15:0,15,153	0/0:1,0:1:3:0,3,31	0/0:2,0:2:6:0,6,64	0/0:3,0:3:9:0,9,92	1/1:0,4:4:12:120,12,0	./.:.:.:.:.	0/0:2,0:2:6:0,6,64	0/0:2,0:2:6:0,6,63	0/0:4,0:4:12:0,12,118	./.:.:.:.:.	0/0:4,0:4:12:0,12,130	./.:.:.:.:.	0/0:4,0:4:12:0,12,124	0/0:1,0:1:3:0,3,31	0/0:3,0:3:9:0,9,95	0/0:1,0:1:3:0,3,32	0/0:3,0:3:9:0,9,95	1/1:0,2:2:6:61,6,0	0/0:2,0:2:6:0,6,62	0/0:1,0:1:3:0,3,30	0/0:1,0:1:3:0,3,30	0/0:1,0:1:3:0,3,32	0/0:2,0:2:6:0,6,65	0/0:6,0:6:18:0,18,188	0/0:3,0:3:9:0,9,91	0/0:3,0:3:9:0,9,89	0/0:4,0:4:12:0,12,124	0/0:1,0:1:3:0,3,30	0/0:4,0:4:12:0,12,129	./.:.:.:.:.	0/0:5,0:5:15:0,15,162	0/0:2,0:2:3:0,3,45	./.:.:.:.:.	0/0:2,0:2:6:0,6,60	0/0:1,0:1:3:0,3,34	0/0:1,0:1:3:0,3,31	0/0:6,0:6:18:0,18,189	0/0:10,0:10:30:0,30,319	0/0:2,0:2:6:0,6,61	./.:.:.:.:.	0/0:3,0:3:9:0,9,95	0/1:6,1:7:11:11,0,170	0/0:1,0:1:3:0,3,30	0/0:3,0:3:9:0,9,92	0/0:2,0:2:6:0,6,59	0/0:1,0:1:3:0,3,30	0/0:3,0:3:9:0,9,91	0/0:5,0:5:15:0,15,159	0/0:2,0:2:6:0,6,62	0/0:5,0:5:15:0,15,158	0/0:2,1:3:6:0,6,62	0/0:3,0:3:9:0,9,89	0/0:5,0:5:15:0,15,157	1/1:0,4:4:12:118,12,0	0/0:3,0:3:9:0,9,91	0/0:4,0:4:9:0,9,106	0/0:1,0:1:3:0,3,31	0/0:3,0:3:9:0,9,90	0/0:4,0:4:12:0,12,121	0/0:3,0:3:9:0,9,89	./.:.:.:.:.	0/0:5,0:5:12:0,12,122	0/0:2,0:2:6:0,6,63	0/0:7,0:7:21:0,21,211	0/0:4,0:4:9:0,9,108	0/0:3,0:3:9:0,9,91	0/0:3,0:3:9:0,9,90	./.:.:.:.:.	0/0:3,0:3:9:0,9,93	0/0:2,0:2:6:0,6,59	0/0:4,0:4:6:0,6,89	0/0:4,0:4:6:0,6,89	0/0:1,0:1:3:0,3,31	0/0:6,0:6:9:0,9,134	0/0:12,0:12:21:0,21,266	0/0:2,0:2:3:0,3,45	0/0:1,0:1:3:0,3,31	0/0:23,0:23:69:0,69,756
chr1	55904719	.	A	C	1730.51	.	AC=17;AF=0.067;AN=254;BaseQRankSum=3.337;DP=962;Dels=0.00;FS=8.076;HaplotypeScore=0.1776;InbreedingCoeff=0.4335;MLEAC=14;MLEAF=0.055;MQ=59.71;MQ0=0;MQRankSum=-0.280;QD=24.72;ReadPosRankSum=0.435	GT:AD:DP:GQ:PL	0/0:52,0:52:99:0,156,1641	0/0:23,0:23:66:0,66,682	0/0:13,0:13:39:0,39,379	0/0:48,0:48:99:0,144,1422	0/0:14,0:14:39:0,39,418	0/0:9,0:9:27:0,27,283	0/0:16,0:16:42:0,42,454	0/0:4,0:4:12:0,12,129	0/0:6,0:6:18:0,18,185	0/0:9,0:9:27:0,27,263	0/0:3,0:3:9:0,9,91	0/0:18,0:18:48:0,48,514	0/0:17,0:17:51:0,51,527	0/0:2,0:2:6:0,6,61	0/0:24,0:24:72:0,72,732	0/0:27,0:27:78:0,78,809	0/0:21,0:21:60:0,60,619	0/0:2,0:2:6:0,6,61	0/0:4,0:4:12:0,12,118	0/0:6,0:6:15:0,15,160	0/0:1,0:1:3:0,3,31	0/0:21,0:21:51:0,51,570	0/0:27,0:27:66:0,66,723	1/1:0,21:21:60:640,60,0	./.:.:.:.:.	0/0:21,0:21:60:0,60,624	0/0:11,0:11:30:0,30,311	./.:.:.:.:.	0/0:1,0:1:3:0,3,29	0/0:24,0:24:72:0,72,734	0/0:5,0:5:15:0,15,158	0/0:1,0:1:3:0,3,30	0/0:23,0:23:60:0,60,631	0/0:3,0:3:9:0,9,101	0/0:17,0:17:48:0,48,504	0/0:2,0:2:6:0,6,58	0/0:18,0:18:54:0,54,556	0/0:6,0:6:18:0,18,181	0/0:14,0:14:39:0,39,403	./.:.:.:.:.	0/0:1,0:1:3:0,3,31	0/0:12,0:12:36:0,36,355	0/0:12,0:12:33:0,33,353	1/1:0,21:21:63:651,63,0	0/0:14,0:14:39:0,39,411	0/0:23,0:23:66:0,66,660	0/0:15,0:15:45:0,45,458	0/0:3,0:3:9:0,9,99	0/0:1,0:1:3:0,3,32	0/0:5,0:5:15:0,15,151	0/0:3,0:3:6:0,6,74	0/0:5,0:5:15:0,15,154	0/0:6,0:6:15:0,15,163	0/0:4,0:4:12:0,12,132	1/1:0,3:3:9:97,9,0	0/0:1,0:1:3:0,3,32	0/0:4,0:4:12:0,12,115	0/0:1,0:1:3:0,3,34	0/0:3,0:3:9:0,9,88	0/0:5,0:5:15:0,15,154	./.:.:.:.:.	0/0:2,0:2:6:0,6,63	0/0:3,0:3:9:0,9,91	0/0:1,0:1:3:0,3,32	0/0:3,0:3:9:0,9,92	0/0:7,0:7:21:0,21,207	0/0:8,0:8:24:0,24,244	0/0:3,0:3:9:0,9,88	0/0:8,0:8:21:0,21,224	0/0:1,0:1:3:0,3,32	./.:.:.:.:.	0/0:7,0:7:21:0,21,211	0/0:4,0:4:12:0,12,120	0/1:6,2:8:39:39,0,165	1/1:0,2:2:6:60,6,0	1/1:0,5:5:15:157,15,0	0/0:6,0:6:18:0,18,183	0/0:5,0:5:15:0,15,160	1/1:0,1:1:3:32,3,0	0/0:5,0:5:9:0,9,118	0/0:2,0:2:6:0,6,63	0/0:3,0:3:9:0,9,95	0/0:3,0:3:9:0,9,92	0/0:5,0:5:15:0,15,145	0/0:1,0:1:3:0,3,29	0/0:2,0:2:6:0,6,63	0/0:2,0:2:6:0,6,63	0/0:3,0:3:9:0,9,96	0/0:4,0:4:12:0,12,123	0/0:1,0:1:3:0,3,31	./.:.:.:.:.	0/0:4,0:4:12:0,12,118	0/0:2,0:2:6:0,6,59	0/0:1,0:1:3:0,3,33	0/0:1,0:1:3:0,3,30	0/0:6,0:6:15:0,15,152	0/0:3,0:3:9:0,9,90	0/0:3,0:3:9:0,9,90	0/0:2,0:2:6:0,6,60	0/0:1,0:1:3:0,3,32	0/0:3,0:3:9:0,9,91	0/0:2,0:2:6:0,6,60	0/0:1,0:1:3:0,3,31	./.:.:.:.:.	0/0:2,0:2:6:0,6,59	0/0:3,0:3:9:0,9,93	0/0:3,0:3:9:0,9,95	0/0:6,0:6:15:0,15,170	0/0:3,0:3:9:0,9,98	0/0:2,0:2:6:0,6,55	0/0:8,0:8:24:0,24,245	0/0:3,0:3:9:0,9,100	0/0:10,0:10:30:0,30,301	0/0:1,0:1:3:0,3,31	0/0:4,0:4:9:0,9,107	0/0:3,0:3:9:0,9,95	0/0:3,0:3:9:0,9,92	0/0:4,0:4:12:0,12,119	1/1:0,4:4:12:122,12,0	./.:.:.:.:.	0/0:4,0:4:12:0,12,123	0/0:2,0:2:6:0,6,63	0/0:8,0:8:24:0,24,250	0/0:3,0:3:9:0,9,90	0/0:3,0:3:9:0,9,96	0/0:6,0:6:18:0,18,180	0/0:7,0:7:21:0,21,204	1/1:0,5:5:15:164,15,0	0/0:7,0:7:21:0,21,205	0/0:2,0:2:3:0,3,45	0/0:2,0:2:3:0,3,45	0/0:5,0:5:9:0,9,120	0/0:2,0:2:3:0,3,45	0/0:10,0:10:18:0,18,240	./.:.:.:.:.	./.:.:.:.:.	0/0:27,0:27:81:0,81,890
chr1	55904840	.	G	T	4228.89	.	AC=24;AF=0.093;AN=258;BaseQRankSum=-1.410;DP=1079;Dels=0.00;FS=3.759;HaplotypeScore=0.2611;InbreedingCoeff=0.4969;MLEAC=23;MLEAF=0.089;MQ=58.98;MQ0=3;MQRankSum=-0.387;QD=27.64;ReadPosRankSum=-2.364	GT:AD:DP:GQ:PL	1/1:0,63:63:99:2017,189,0	0/0:20,0:20:51:0,51,559	0/0:20,0:20:60:0,60,628	1/1:0,30:31:90:918,90,0	0/0:14,0:14:42:0,42,442	0/0:7,0:7:21:0,21,210	0/0:17,0:17:48:0,48,515	0/0:7,0:7:21:0,21,228	0/0:4,0:4:12:0,12,128	0/0:15,0:15:45:0,45,471	0/0:3,0:3:9:0,9,101	0/0:10,0:10:27:0,27,297	0/0:18,0:18:51:0,51,546	0/0:4,0:4:12:0,12,129	0/0:18,0:18:54:0,54,568	0/0:20,0:20:51:0,51,573	0/0:26,0:26:75:0,75,796	0/1:3,1:4:23:23,0,57	0/0:20,0:20:51:0,51,579	0/0:1,0:1:3:0,3,31	0/0:4,0:4:12:0,12,124	0/0:19,0:19:57:0,57,597	0/0:13,0:13:36:0,36,383	0/0:35,0:35:99:0,99,1068	0/0:1,0:1:3:0,3,35	0/0:32,0:32:90:0,90,968	1/1:0,12:12:36:367,36,0	0/0:4,0:4:12:0,12,129	0/0:2,0:2:6:0,6,67	0/0:29,0:29:75:0,75,835	0/0:3,0:3:9:0,9,97	0/0:9,0:9:21:0,21,244	0/0:23,0:23:57:0,57,636	0/0:4,0:4:12:0,12,125	0/0:23,0:23:63:0,63,679	0/1:1,1:2:26:26,0,26	0/0:30,0:30:84:0,84,909	0/0:11,1:12:33:0,33,350	0/0:6,0:6:18:0,18,187	1/1:0,3:3:9:95,9,0	0/0:4,0:4:12:0,12,128	0/0:16,0:16:42:0,42,465	0/0:23,0:23:69:0,69,704	0/0:22,0:23:66:0,66,694	0/0:19,0:19:57:0,57,588	0/0:32,0:32:84:0,84,930	0/0:11,0:11:33:0,33,347	0/0:4,0:4:12:0,12,127	./.:.:.:.:.	1/1:0,9:9:27:279,27,0	1/1:0,3:3:9:92,9,0	1/1:0,4:4:12:125,12,0	0/0:8,0:8:24:0,24,252	0/0:2,0:2:6:0,6,61	0/0:4,0:4:12:0,12,124	0/0:1,0:1:3:0,3,31	0/0:10,0:10:30:0,30,319	0/0:2,0:2:6:0,6,63	1/1:0,2:2:6:62,6,0	0/0:8,0:8:24:0,24,253	./.:.:.:.:.	0/0:4,0:4:12:0,12,126	0/0:5,0:5:15:0,15,155	0/0:5,0:5:15:0,15,156	0/0:4,0:4:12:0,12,122	0/0:4,0:4:12:0,12,118	0/0:4,0:4:12:0,12,117	0/0:1,0:1:3:0,3,32	0/0:2,0:3:6:0,6,59	0/0:2,0:2:6:0,6,64	0/0:1,0:1:3:0,3,32	0/0:3,0:4:9:0,9,94	./.:.:.:.:.	0/0:4,0:4:12:0,12,122	0/0:4,0:4:12:0,12,122	0/0:3,0:3:9:0,9,92	0/0:2,0:2:6:0,6,62	0/0:3,0:3:9:0,9,89	0/0:5,0:5:15:0,15,155	0/0:2,0:2:6:0,6,59	0/0:2,0:2:6:0,6,63	0/0:4,0:4:12:0,12,125	0/0:6,0:6:18:0,18,195	0/0:7,0:7:21:0,21,224	0/0:2,0:2:6:0,6,65	0/0:4,0:4:12:0,12,119	0/0:5,0:5:15:0,15,158	0/0:5,0:5:15:0,15,159	1/1:0,5:5:15:161,15,0	0/0:5,0:5:15:0,15,162	1/1:0,7:7:21:212,21,0	0/0:1,0:1:3:0,3,32	0/0:4,0:4:12:0,12,122	0/0:4,0:4:9:0,9,106	./.:.:.:.:.	0/0:1,0:1:3:0,3,31	0/0:4,0:4:12:0,12,128	0/0:1,0:1:3:0,3,32	0/0:1,0:1:3:0,3,31	./.:.:.:.:.	0/0:5,0:5:15:0,15,155	0/0:3,0:3:9:0,9,95	0/0:2,0:2:6:0,6,63	0/0:7,0:7:12:0,12,166	0/0:2,0:2:6:0,6,62	0/0:6,0:6:18:0,18,187	0/0:4,0:4:12:0,12,126	0/0:3,0:3:9:0,9,95	0/1:1,3:4:16:79,0,16	0/0:3,0:3:9:0,9,97	0/0:10,0:10:30:0,30,327	0/1:1,3:4:17:82,0,17	0/0:14,0:14:39:0,39,414	0/0:3,0:3:9:0,9,94	0/0:1,0:1:3:0,3,35	0/0:5,0:5:12:0,12,122	0/0:3,0:3:9:0,9,92	0/0:4,0:4:12:0,12,122	./.:.:.:.:.	0/0:3,0:3:9:0,9,93	0/0:7,0:7:21:0,21,218	0/0:2,0:2:6:0,6,61	0/0:8,0:8:21:0,21,234	0/0:5,0:5:12:0,12,137	0/0:2,0:2:6:0,6,66	0/0:2,0:2:6:0,6,61	0/0:6,0:6:18:0,18,187	0/0:3,0:3:9:0,9,93	0/0:2,0:2:6:0,6,62	0/0:2,0:2:3:0,3,45	./.:.:.:.:.	0/0:2,0:2:3:0,3,45	0/0:6,0:6:15:0,15,169	0/0:7,0:7:12:0,12,152	./.:.:.:.:.	0/0:6,0:6:12:0,12,153	0/0:32,0:32:96:0,96,1083
chr1	55905539	.	C	A	9358.11	.	AC=87;AF=0.325;AN=268;BaseQRankSum=-7.070;DP=1089;Dels=0.00;FS=1.655;HaplotypeScore=0.0688;InbreedingCoeff=0.7523;MLEAC=86;MLEAF=0.321;MQ=59.75;MQ0=0;MQRankSum=0.378;QD=27.20;ReadPosRankSum=-0.651	GT:AD:DP:GQ:PL	0/0:72,0:72:99:0,217,2294	0/0:17,0:17:51:0,51,553	0/0:22,0:22:60:0,60,652	0/0:48,0:48:99:0,144,1514	1/1:0,8:8:24:237,24,0	0/0:10,0:10:30:0,30,312	1/1:0,20:20:60:594,60,0	1/1:0,1:1:3:35,3,0	0/0:2,0:2:6:0,6,65	1/1:0,20:20:60:605,60,0	1/1:0,7:7:21:218,21,0	0/0:21,0:21:60:0,60,660	1/1:0,17:17:51:527,51,0	1/1:0,2:2:6:61,6,0	1/1:0,18:18:54:550,54,0	1/1:0,24:24:72:726,72,0	1/1:0,16:16:48:494,48,0	0/0:4,0:4:12:0,12,132	0/0:13,0:13:39:0,39,409	0/0:15,0:15:45:0,45,473	0/0:2,0:2:6:0,6,66	0/0:9,0:9:27:0,27,282	0/0:26,0:26:78:0,78,812	0/0:31,0:31:84:0,84,923	1/1:0,3:3:9:91,9,0	0/0:16,0:16:48:0,48,519	0/0:21,0:21:60:0,60,638	0/1:5,2:7:43:43,0,152	1/1:0,5:5:15:156,15,0	1/1:0,24:24:69:719,69,0	1/1:0,7:7:21:211,21,0	1/1:0,4:4:12:129,12,0	1/1:0,31:31:93:948,93,0	./.:.:.:.:.	0/0:16,0:16:42:0,42,472	0/0:2,0:2:6:0,6,62	0/0:24,0:24:69:0,69,748	0/0:14,0:14:42:0,42,452	0/0:13,0:13:36:0,36,400	0/0:1,0:1:3:0,3,33	0/0:6,0:6:18:0,18,197	1/1:0,10:10:30:307,30,0	0/0:16,0:16:45:0,45,498	0/0:29,0:29:87:0,87,902	0/0:23,0:23:69:0,69,707	0/0:21,0:21:57:0,57,638	0/0:9,0:9:24:0,24,274	0/0:5,0:5:15:0,15,156	./.:.:.:.:.	0/0:1,0:1:3:0,3,32	0/0:2,0:2:6:0,6,63	0/0:2,0:2:6:0,6,65	1/1:0,6:6:18:178,18,0	1/1:0,2:2:6:60,6,0	0/0:3,0:3:9:0,9,92	1/1:0,1:1:3:30,3,0	0/0:4,0:4:12:0,12,124	0/0:1,0:1:3:0,3,32	0/0:2,0:2:6:0,6,63	0/0:9,0:9:27:0,27,288	1/1:0,4:4:12:119,12,0	1/1:0,3:3:9:95,9,0	1/1:0,4:4:12:126,12,0	0/0:8,0:8:21:0,21,235	1/1:0,6:6:18:189,18,0	1/1:0,4:4:12:117,12,0	0/0:6,0:6:15:0,15,179	0/0:5,0:5:12:0,12,140	0/0:2,0:2:6:0,6,64	0/0:2,0:2:6:0,6,65	0/0:1,0:1:3:0,3,31	0/0:3,0:3:9:0,9,102	0/0:3,0:3:9:0,9,91	0/0:7,0:7:21:0,21,217	0/0:3,0:3:9:0,9,90	0/0:5,0:5:15:0,15,155	0/0:2,0:2:6:0,6,64	0/0:5,0:5:15:0,15,157	0/0:2,0:2:6:0,6,61	0/0:1,0:1:3:0,3,31	0/0:2,0:2:6:0,6,61	0/0:3,0:3:9:0,9,96	0/0:5,0:5:15:0,15,153	0/0:5,0:5:15:0,15,157	0/0:7,0:7:21:0,21,210	1/1:0,5:5:15:146,15,0	0/0:3,0:3:9:0,9,92	1/1:0,1:1:3:30,3,0	0/0:4,0:4:12:0,12,122	1/1:0,6:6:18:180,18,0	0/0:1,0:1:3:0,3,32	1/1:0,1:1:3:32,3,0	1/1:0,7:7:21:215,21,0	1/1:0,2:2:6:60,6,0	1/1:0,2:2:6:60,6,0	1/1:0,1:1:3:31,3,0	1/1:0,6:6:18:189,18,0	1/1:0,3:3:9:95,9,0	1/1:0,1:1:3:29,3,0	1/1:0,5:5:12:141,12,0	0/0:6,0:6:18:0,18,197	1/1:0,5:5:15:156,15,0	1/1:0,4:4:12:120,12,0	0/0:2,0:2:6:0,6,63	0/0:3,0:3:9:0,9,95	0/0:5,0:5:15:0,15,162	0/1:7,1:8:9:9,0,215	0/0:4,0:4:12:0,12,122	0/0:2,0:2:6:0,6,63	1/1:0,8:8:21:220,21,0	1/1:0,9:9:27:282,27,0	0/0:2,0:2:6:0,6,64	0/0:8,0:8:21:0,21,232	0/1:1,9:10:3:245,0,3	0/0:3,0:3:9:0,9,96	0/0:3,0:3:9:0,9,94	1/1:0,6:6:18:187,18,0	0/0:4,0:4:12:0,12,123	0/0:3,0:3:9:0,9,92	0/0:5,0:5:15:0,15,158	0/0:2,0:2:6:0,6,61	0/0:6,0:6:18:0,18,184	0/0:9,0:9:24:0,24,269	0/0:4,0:4:12:0,12,125	0/0:5,0:5:15:0,15,162	0/0:3,0:3:9:0,9,94	0/0:2,0:2:6:0,6,68	0/0:4,0:4:9:0,9,108	0/0:2,0:2:6:0,6,65	0/0:2,0:2:3:0,3,45	./.:.:.:.:.	0/0:1,0:1:3:0,3,32	0/0:7,0:7:12:0,12,166	0/0:7,0:7:12:0,12,164	0/0:4,0:4:6:0,6,89	0/0:3,0:3:6:0,6,76	0/0:17,0:17:51:0,51,568
chr1	55905858	.	G	A	8959.84	.	AC=74;AF=0.285;AN=260;BaseQRankSum=-3.324;DP=1087;Dels=0.00;FS=1.764;HaplotypeScore=0.0827;InbreedingCoeff=0.8122;MLEAC=72;MLEAF=0.277;MQ=59.66;MQ0=0;MQRankSum=0.491;QD=28.35;ReadPosRankSum=2.483	GT:AD:DP:GQ:PL	0/0:67,0:67:99:0,202,2157	0/0:20,0:20:60:0,60,655	0/0:19,0:19:57:0,57,600	0/0:46,0:46:99:0,129,1409	1/1:0,12:12:36:372,36,0	0/0:13,0:13:39:0,39,409	1/1:0,25:25:72:760,72,0	1/1:0,2:2:6:65,6,0	0/0:4,0:4:9:0,9,100	1/1:0,18:18:51:557,51,0	1/1:0,3:3:9:92,9,0	0/0:15,0:15:42:0,42,459	1/1:0,15:15:45:475,45,0	0/0:4,0:4:12:0,12,128	1/1:0,23:23:69:719,69,0	1/1:0,19:19:57:575,57,0	1/1:0,14:14:39:419,39,0	0/0:3,0:3:9:0,9,92	0/0:11,0:11:30:0,30,327	0/0:21,0:21:60:0,60,641	0/0:5,0:5:15:0,15,166	0/0:16,0:16:48:0,48,497	0/0:21,0:21:63:0,63,650	0/0:20,0:20:60:0,60,638	0/0:4,0:4:12:0,12,135	0/0:16,0:16:48:0,48,505	0/0:16,0:16:48:0,48,505	0/1:3,2:5:49:49,0,82	1/1:0,3:3:9:93,9,0	1/1:0,33:33:90:960,90,0	1/1:0,5:5:15:161,15,0	1/1:0,1:1:3:32,3,0	1/1:0,21:21:63:651,63,0	1/1:0,3:3:9:97,9,0	0/0:15,0:15:42:0,42,454	0/0:4,0:4:12:0,12,136	0/0:19,0:19:54:0,54,581	0/0:7,0:7:21:0,21,222	0/0:23,0:23:69:0,69,720	0/0:2,0:2:6:0,6,61	0/0:2,0:2:6:0,6,65	1/1:0,12:12:36:373,36,0	0/0:9,0:9:27:0,27,281	0/0:15,0:15:45:0,45,473	0/0:17,0:17:48:0,48,509	0/0:28,0:28:84:0,84,879	0/0:7,0:7:21:0,21,227	0/0:9,0:9:27:0,27,287	1/1:0,3:3:9:95,9,0	0/0:5,0:5:15:0,15,158	0/0:2,0:2:6:0,6,61	0/0:2,0:2:6:0,6,65	1/1:0,7:7:21:224,21,0	0/0:5,0:5:15:0,15,158	0/0:3,0:3:9:0,9,92	1/1:0,6:6:18:189,18,0	0/0:5,0:5:15:0,15,162	0/0:4,0:4:6:0,6,77	0/0:2,0:2:6:0,6,66	0/0:5,0:5:15:0,15,160	1/1:0,4:4:12:131,12,0	./.:.:.:.:.	1/1:0,4:4:12:126,12,0	0/0:7,0:7:21:0,21,225	1/1:0,7:7:18:206,18,0	1/1:0,6:6:18:191,18,0	0/0:7,0:7:18:0,18,206	0/0:6,0:6:18:0,18,199	0/0:3,0:3:9:0,9,98	0/0:5,0:5:15:0,15,160	0/0:3,0:3:9:0,9,97	0/0:2,0:2:6:0,6,61	0/0:2,0:2:6:0,6,65	0/0:5,0:5:15:0,15,161	0/0:4,0:4:12:0,12,129	0/0:5,0:5:15:0,15,163	./.:.:.:.:.	0/0:4,0:4:12:0,12,126	0/0:6,0:6:12:0,12,154	0/0:4,0:4:12:0,12,128	0/0:3,0:3:9:0,9,97	./.:.:.:.:.	0/0:4,0:4:12:0,12,128	0/0:7,0:7:21:0,21,231	0/0:2,0:2:6:0,6,65	0/0:9,0:9:27:0,27,284	0/0:6,0:6:18:0,18,183	0/0:7,0:7:21:0,21,216	0/0:4,0:4:12:0,12,130	1/1:0,4:4:12:124,12,0	0/0:1,0:1:3:0,3,32	1/1:0,4:4:12:120,12,0	1/1:0,5:5:15:163,15,0	1/1:0,4:4:12:124,12,0	1/1:0,2:2:6:63,6,0	1/1:0,3:3:9:97,9,0	1/1:0,6:6:18:189,18,0	1/1:0,5:5:15:159,15,0	1/1:0,9:9:27:281,27,0	1/1:0,4:4:12:123,12,0	0/0:7,0:7:21:0,21,225	1/1:0,2:2:6:66,6,0	0/1:2,4:6:45:105,0,45	0/0:2,0:2:6:0,6,63	0/0:3,0:3:9:0,9,95	0/0:4,0:4:12:0,12,130	0/0:5,0:5:15:0,15,161	0/0:5,0:5:15:0,15,159	0/0:6,0:6:18:0,18,195	0/0:2,0:2:6:0,6,64	0/0:5,0:5:12:0,12,140	0/0:6,0:6:18:0,18,198	0/0:6,0:6:15:0,15,170	1/1:0,8:8:24:252,24,0	0/0:3,0:3:9:0,9,97	0/0:7,0:7:21:0,21,219	1/1:0,3:3:9:96,9,0	0/0:3,0:3:9:0,9,86	0/0:2,0:2:6:0,6,63	0/0:5,0:5:15:0,15,162	0/0:6,0:6:18:0,18,191	0/0:7,0:7:21:0,21,221	0/0:7,0:7:21:0,21,221	0/0:6,0:6:18:0,18,189	0/0:5,0:5:15:0,15,159	0/0:2,0:2:6:0,6,66	0/0:2,0:2:6:0,6,67	0/0:2,0:2:6:0,6,61	./.:.:.:.:.	0/0:6,0:6:9:0,9,134	./.:.:.:.:.	0/0:3,0:3:6:0,6,76	0/0:3,0:3:6:0,6,76	0/0:6,0:6:18:0,18,188	./.:.:.:.:.	./.:.:.:.:.	0/0:27,0:27:81:0,81,908
chr1	55905920	.	A	G	676.02	.	AC=15;AF=0.057;AN=262;BaseQRankSum=-1.796;DP=1152;Dels=0.00;FS=0.755;HaplotypeScore=0.0542;InbreedingCoeff=0.5159;MLEAC=11;MLEAF=0.042;MQ=59.74;MQ0=0;MQRankSum=0.908;QD=21.81;ReadPosRankSum=1.452	GT:AD:DP:GQ:PL	0/0:67,0:67:99:0,202,2136	0/0:25,0:25:75:0,75,758	0/0:11,0:11:33:0,33,345	0/0:49,0:50:99:0,126,1389	0/0:17,0:17:51:0,51,513	0/0:12,0:12:36:0,36,368	0/0:35,0:35:99:0,99,1063	0/0:1,0:1:3:0,3,32	0/1:2,1:3:24:24,0,52	0/0:20,0:20:57:0,57,600	0/0:7,0:7:21:0,21,214	0/0:14,0:14:36:0,36,391	0/0:17,0:17:48:0,48,518	0/0:3,0:3:9:0,9,94	0/0:17,0:17:48:0,48,519	0/0:20,0:20:60:0,60,611	0/0:16,0:16:48:0,48,488	0/0:1,0:1:3:0,3,33	0/0:8,0:8:18:0,18,207	0/0:15,0:15:45:0,45,460	0/0:8,0:8:24:0,24,255	0/0:20,0:20:51:0,51,574	0/0:22,0:22:57:0,57,633	0/0:21,0:21:60:0,60,626	0/0:4,0:4:12:0,12,125	0/0:26,0:26:69:0,69,751	0/0:16,0:16:48:0,48,501	0/0:3,0:3:9:0,9,94	0/0:4,0:4:12:0,12,127	0/0:29,0:29:78:0,78,852	0/0:5,0:5:15:0,15,153	0/0:1,0:1:3:0,3,32	0/0:39,0:39:99:0,114,1176	0/0:2,0:2:6:0,6,63	0/0:16,0:16:42:0,42,473	0/0:8,0:8:24:0,24,249	0/0:20,0:20:60:0,60,634	0/0:10,0:10:27:0,27,290	0/0:16,0:16:48:0,48,490	0/0:5,0:5:15:0,15,158	0/0:4,0:4:9:0,9,97	0/0:16,0:16:48:0,48,496	0/0:10,0:10:30:0,30,320	0/0:26,0:26:78:0,78,795	0/0:18,0:18:48:0,48,531	0/0:33,0:33:99:0,99,1027	0/0:10,0:10:27:0,27,291	1/1:0,5:5:15:168,15,0	0/0:2,0:2:6:0,6,59	0/0:8,0:8:21:0,21,227	0/0:2,0:2:6:0,6,64	0/0:2,0:2:6:0,6,61	0/0:3,0:3:9:0,9,89	0/0:5,0:5:15:0,15,154	0/0:4,0:4:12:0,12,124	0/0:4,0:4:12:0,12,130	1/1:0,3:3:9:95,9,0	1/1:0,5:5:12:134,12,0	0/0:5,0:5:12:0,12,137	0/0:5,0:5:15:0,15,157	0/0:3,0:3:9:0,9,92	0/0:1,0:1:3:0,3,32	0/0:4,0:4:12:0,12,127	0/0:4,0:4:12:0,12,122	0/0:4,0:4:12:0,12,121	0/0:4,0:4:12:0,12,122	0/0:8,0:8:21:0,21,236	0/0:9,0:9:27:0,27,277	0/0:4,0:4:12:0,12,124	0/0:8,0:8:24:0,24,247	0/0:2,0:2:6:0,6,63	0/0:4,0:4:12:0,12,126	1/1:0,2:2:6:61,6,0	1/1:0,3:3:9:89,9,0	0/0:11,0:11:33:0,33,356	0/0:5,0:5:15:0,15,149	./.:.:.:.:.	0/0:2,0:2:6:0,6,65	0/0:4,0:4:12:0,12,124	0/0:2,0:2:6:0,6,59	0/0:4,0:4:12:0,12,126	./.:.:.:.:.	0/0:4,0:4:12:0,12,129	0/0:9,0:9:21:0,21,249	0/0:6,0:6:18:0,18,184	0/0:9,0:9:27:0,27,284	0/0:7,0:7:21:0,21,215	0/0:5,0:5:15:0,15,155	0/0:4,0:4:12:0,12,122	0/0:6,0:6:18:0,18,191	./.:.:.:.:.	0/0:1,0:1:3:0,3,31	0/0:6,0:6:15:0,15,167	0/0:4,0:4:12:0,12,122	0/0:3,0:3:9:0,9,92	0/0:7,0:7:21:0,21,221	0/0:3,0:3:9:0,9,100	0/0:7,0:7:21:0,21,217	0/0:5,0:5:15:0,15,148	0/0:2,0:2:6:0,6,63	0/0:6,0:6:18:0,18,186	0/0:5,0:5:12:0,12,133	0/0:6,0:6:18:0,18,185	0/0:2,0:2:6:0,6,61	0/0:4,0:4:12:0,12,126	0/0:4,0:4:12:0,12,122	0/0:5,0:5:15:0,15,153	0/0:7,0:7:21:0,21,211	0/0:6,0:6:18:0,18,175	0/0:5,0:5:15:0,15,152	0/0:2,0:2:6:0,6,63	0/0:6,0:6:18:0,18,181	0/0:7,0:7:18:0,18,201	0/0:5,0:5:15:0,15,155	0/0:4,0:4:12:0,12,128	0/0:4,0:4:12:0,12,126	0/0:4,0:4:12:0,12,123	0/0:4,0:4:9:0,9,110	0/0:1,0:1:3:0,3,30	0/0:8,0:8:21:0,21,237	0/0:3,0:3:9:0,9,92	1/1:0,8:8:24:248,24,0	0/0:7,0:7:21:0,21,204	0/0:8,0:8:24:0,24,249	0/0:8,0:8:21:0,21,224	0/0:2,0:2:6:0,6,61	0/0:2,0:2:6:0,6,61	0/0:1,0:1:3:0,3,32	1/1:0,2:2:6:66,6,0	0/0:4,0:4:6:0,6,89	./.:.:.:.:.	0/0:3,0:3:6:0,6,74	0/0:5,0:5:9:0,9,121	0/0:3,0:3:9:0,9,95	./.:.:.:.:.	./.:.:.:.:.	0/0:20,0:20:60:0,60,665
chr1	55906044	.	G	A	985.87	.	AC=17;AF=0.069;AN=246;BaseQRankSum=2.493;DP=828;Dels=0.00;FS=6.014;HaplotypeScore=0.0453;InbreedingCoeff=0.4586;MLEAC=12;MLEAF=0.049;MQ=59.63;MQ0=0;MQRankSum=0.070;QD=24.05;ReadPosRankSum=-0.030	GT:AD:DP:GQ:PL	0/0:79,0:79:99:0,238,2454	0/0:15,0:15:45:0,45,456	0/0:6,0:6:15:0,15,165	0/0:30,0:30:84:0,84,899	0/0:7,0:7:21:0,21,211	0/0:6,0:6:18:0,18,188	0/0:21,0:21:60:0,60,611	0/0:3,0:3:9:0,9,96	0/0:6,0:6:18:0,18,184	0/0:10,0:10:30:0,30,292	0/0:6,0:6:18:0,18,184	0/0:4,0:4:12:0,12,126	0/0:11,0:11:33:0,33,345	0/0:5,0:5:15:0,15,164	0/0:10,0:10:30:0,30,314	0/0:14,0:14:39:0,39,417	0/0:7,0:7:21:0,21,214	0/0:4,0:4:12:0,12,127	0/0:9,0:9:24:0,24,256	0/0:5,0:5:15:0,15,150	0/0:7,0:7:21:0,21,212	0/0:10,0:10:30:0,30,304	1/1:0,19:19:54:583,54,0	0/0:13,0:13:33:0,33,372	0/0:7,0:7:21:0,21,218	0/0:10,0:10:30:0,30,312	0/0:13,0:13:33:0,33,376	0/0:1,0:1:3:0,3,35	0/0:2,0:2:6:0,6,64	0/0:14,0:14:42:0,42,429	0/0:4,0:4:12:0,12,130	0/0:2,0:2:6:0,6,63	0/0:11,0:11:30:0,30,320	0/0:6,0:6:18:0,18,189	0/0:7,0:7:18:0,18,194	0/0:5,0:5:15:0,15,161	0/0:16,0:16:42:0,42,465	0/0:9,0:9:27:0,27,264	0/0:20,0:20:60:0,60,602	0/0:4,0:4:12:0,12,128	0/0:8,0:8:24:0,24,252	0/0:17,0:17:39:0,39,458	0/0:12,0:12:33:0,33,354	0/0:16,0:16:48:0,48,505	0/0:13,0:13:36:0,36,380	0/0:20,0:20:48:0,48,546	0/0:3,0:3:9:0,9,96	0/0:7,0:7:21:0,21,217	./.:.:.:.:.	./.:.:.:.:.	0/0:2,0:2:6:0,6,59	0/0:3,0:3:9:0,9,94	0/0:5,0:5:15:0,15,148	0/0:3,0:3:9:0,9,91	0/0:1,0:1:3:0,3,34	0/0:7,0:7:21:0,21,217	0/0:1,0:1:3:0,3,30	0/0:2,0:2:6:0,6,64	./.:.:.:.:.	0/0:5,0:5:15:0,15,140	0/0:3,0:3:9:0,9,92	./.:.:.:.:.	0/0:9,0:9:27:0,27,284	./.:.:.:.:.	0/0:2,0:2:6:0,6,59	0/0:1,0:1:3:0,3,30	0/0:2,0:2:6:0,6,60	0/0:6,0:6:18:0,18,181	0/0:3,0:3:9:0,9,89	0/0:8,0:8:24:0,24,245	./.:.:.:.:.	./.:.:.:.:.	0/0:3,0:3:9:0,9,91	0/0:3,0:3:9:0,9,90	0/0:3,0:3:9:0,9,93	0/0:1,0:1:3:0,3,32	./.:.:.:.:.	0/0:2,0:2:6:0,6,60	./.:.:.:.:.	0/0:3,0:3:9:0,9,86	0/0:1,0:1:3:0,3,33	./.:.:.:.:.	0/0:4,0:4:12:0,12,124	1/1:0,4:4:12:125,12,0	0/0:2,0:2:6:0,6,60	0/0:8,0:8:24:0,24,253	0/0:4,0:4:12:0,12,124	0/0:8,0:8:24:0,24,250	0/0:3,0:3:9:0,9,94	0/0:5,0:5:15:0,15,155	0/0:3,0:3:9:0,9,92	0/0:2,0:2:6:0,6,58	0/0:2,0:2:6:0,6,62	0/0:1,0:1:3:0,3,29	0/0:2,0:2:6:0,6,63	0/0:3,0:3:9:0,9,93	0/0:6,0:6:18:0,18,184	./.:.:.:.:.	0/0:1,0:1:3:0,3,32	0/0:1,0:1:3:0,3,30	0/0:9,0:9:27:0,27,291	0/0:2,0:2:6:0,6,65	./.:.:.:.:.	1/1:0,4:4:12:129,12,0	0/0:1,0:1:3:0,3,31	1/1:0,2:2:6:61,6,0	0/0:8,0:8:24:0,24,261	0/0:8,0:8:24:0,24,252	0/0:7,0:7:21:0,21,206	0/0:7,0:7:21:0,21,210	0/0:6,0:6:18:0,18,176	0/0:7,0:7:21:0,21,214	0/0:5,0:5:15:0,15,143	0/0:2,0:2:6:0,6,58	0/0:2,0:2:6:0,6,67	0/0:3,0:3:9:0,9,91	0/0:4,0:4:12:0,12,130	0/0:2,0:2:6:0,6,64	./.:.:.:.:.	1/1:0,2:2:6:59,6,0	0/0:3,0:3:9:0,9,93	0/0:3,0:3:9:0,9,97	1/1:0,4:4:12:126,12,0	0/1:2,1:3:24:24,0,54	0/0:4,0:4:12:0,12,119	1/1:0,1:1:3:33,3,0	1/1:0,2:2:6:61,6,0	0/0:2,0:2:6:0,6,59	0/0:2,0:2:6:0,6,62	0/0:2,0:2:3:0,3,45	./.:.:.:.:.	0/0:1,0:1:3:0,3,31	0/0:10,0:10:15:0,15,223	0/0:4,0:4:9:0,9,106	0/0:6,0:6:9:0,9,134	0/0:2,0:2:3:0,3,45	0/0:26,0:26:75:0,75,833
chr1	55906458	.	T	A	4049.54	.	AC=23;AF=0.090;AN=256;BaseQRankSum=6.267;DP=981;Dels=0.00;FS=3.721;HaplotypeScore=0.0480;InbreedingCoeff=0.5444;MLEAC=19;MLEAF=0.074;MQ=59.74;MQ0=0;MQRankSum=-0.930;QD=28.52;ReadPosRankSum=-1.138	GT:AD:DP:GQ:PL	1/1:0,70:70:99:2209,211,0	0/0:24,0:24:72:0,72,711	0/0:19,0:19:57:0,57,563	1/1:0,31:31:81:900,81,0	0/0:10,0:10:30:0,30,299	0/0:17,0:17:45:0,45,477	0/0:23,0:23:63:0,63,654	0/0:3,0:3:9:0,9,92	./.:.:.:.:.	0/0:17,0:17:48:0,48,493	./.:.:.:.:.	0/0:16,0:16:48:0,48,474	0/0:18,0:18:51:0,51,530	0/0:1,0:1:3:0,3,32	0/0:29,0:29:78:0,78,845	0/0:23,0:23:66:0,66,667	0/0:10,0:10:30:0,30,292	0/0:2,0:2:6:0,6,65	0/0:1,0:1:3:0,3,31	0/0:4,0:4:12:0,12,118	0/0:1,0:1:3:0,3,31	0/0:10,0:10:27:0,27,281	0/0:20,0:20:54:0,54,556	0/0:23,0:23:69:0,69,684	0/0:3,0:3:9:0,9,96	0/0:17,0:17:51:0,51,504	1/1:0,15:15:45:461,45,0	0/0:3,0:3:9:0,9,97	0/0:2,0:2:6:0,6,62	0/0:16,0:16:48:0,48,462	0/0:5,0:5:15:0,15,158	0/0:5,0:5:15:0,15,161	0/0:16,0:16:45:0,45,464	0/0:2,0:2:6:0,6,61	0/0:13,0:13:36:0,36,372	0/1:1,1:2:24:25,0,24	0/0:10,0:10:30:0,30,298	0/0:9,0:9:27:0,27,269	0/0:11,0:11:30:0,30,320	1/1:0,1:1:3:33,3,0	0/0:3,0:3:9:0,9,98	0/0:13,0:13:36:0,36,369	0/0:19,0:19:48:0,48,518	0/0:15,0:15:39:0,39,424	0/0:19,0:19:45:0,45,513	0/0:13,0:13:36:0,36,374	0/0:8,0:8:24:0,24,240	0/0:4,0:4:12:0,12,137	0/0:1,0:1:3:0,3,30	1/1:0,6:6:15:171,15,0	1/1:0,2:2:6:61,6,0	1/1:0,4:4:12:118,12,0	0/0:9,0:9:27:0,27,269	0/0:6,0:6:18:0,18,181	0/0:2,0:2:6:0,6,58	0/0:3,0:3:9:0,9,93	0/0:4,0:4:12:0,12,115	0/0:7,0:7:21:0,21,209	./.:.:.:.:.	0/0:2,0:2:6:0,6,59	0/0:5,0:5:15:0,15,151	0/0:9,0:9:27:0,27,269	0/0:11,0:11:33:0,33,326	./.:.:.:.:.	0/0:11,0:11:33:0,33,326	0/0:6,0:6:18:0,18,178	0/0:4,0:4:12:0,12,126	0/0:7,0:7:21:0,21,204	0/0:4,0:4:12:0,12,120	0/0:2,0:2:6:0,6,59	0/0:3,0:3:9:0,9,90	0/0:3,0:3:9:0,9,89	0/0:2,0:2:6:0,6,59	0/0:8,0:8:24:0,24,241	0/0:8,0:8:18:0,18,211	0/0:2,0:2:6:0,6,59	0/0:4,0:4:12:0,12,118	0/0:4,0:4:12:0,12,118	0/0:2,0:2:6:0,6,58	0/0:2,0:2:6:0,6,57	0/0:2,0:2:6:0,6,61	0/0:2,0:2:6:0,6,58	0/0:6,0:6:15:0,15,158	0/0:1,0:1:3:0,3,31	0/0:6,0:6:18:0,18,180	0/0:3,0:3:9:0,9,90	0/0:3,0:3:9:0,9,95	0/0:4,0:4:12:0,12,123	1/1:0,8:8:24:252,24,0	0/0:5,0:5:15:0,15,160	1/1:0,1:1:3:32,3,0	0/0:6,0:6:18:0,18,178	0/0:2,0:2:6:0,6,58	0/0:5,0:5:15:0,15,151	0/0:2,0:2:6:0,6,60	0/0:7,0:7:21:0,21,214	0/0:2,0:2:6:0,6,57	0/0:2,0:2:6:0,6,58	0/0:1,0:1:3:0,3,31	0/0:1,0:1:3:0,3,31	0/0:5,0:5:15:0,15,153	./.:.:.:.:.	0/0:2,0:2:6:0,6,59	0/0:1,0:1:3:0,3,30	0/0:3,0:3:9:0,9,92	0/0:5,0:5:15:0,15,144	0/0:6,0:6:18:0,18,186	0/0:5,0:5:15:0,15,150	1/1:0,1:1:3:32,3,0	0/0:3,0:3:9:0,9,86	0/0:5,0:5:15:0,15,135	1/1:0,1:1:3:32,3,0	0/0:7,0:7:21:0,21,203	0/0:5,0:5:15:0,15,148	0/0:5,0:5:15:0,15,148	0/0:6,0:6:18:0,18,182	0/0:7,0:7:21:0,21,213	0/0:4,0:4:12:0,12,124	0/0:1,0:1:3:0,3,30	0/0:6,0:6:15:0,15,167	0/0:6,0:6:18:0,18,186	0/0:8,0:8:24:0,24,237	0/0:7,0:7:21:0,21,207	./.:.:.:.:.	0/0:6,0:6:18:0,18,173	0/0:3,0:3:9:0,9,90	0/0:7,0:7:21:0,21,214	0/0:4,0:4:12:0,12,118	0/0:4,0:4:12:0,12,122	./.:.:.:.:.	./.:.:.:.:.	0/0:3,0:3:6:0,6,76	0/0:2,0:2:3:0,3,45	0/0:4,0:4:6:0,6,89	0/0:6,0:6:9:0,9,103	./.:.:.:.:.	0/0:35,0:35:99:0,105,1170
chr1	55906903	.	G	A	3950.77	.	AC=23;AF=0.085;AN=270;BaseQRankSum=3.197;DP=1035;Dels=0.00;FS=2.783;HaplotypeScore=0.1424;InbreedingCoeff=0.5660;MLEAC=22;MLEAF=0.081;MQ=59.82;MQ0=0;MQRankSum=-1.481;QD=27.25;ReadPosRankSum=1.283	GT:AD:DP:GQ:PL	0/0:54,0:54:99:0,162,1684	1/1:0,25:25:66:742,66,0	0/0:17,0:17:45:0,45,493	0/0:40,0:40:99:0,120,1208	0/0:10,0:10:24:0,24,278	1/1:0,18:18:51:545,51,0	0/0:19,0:19:57:0,57,575	0/0:2,0:2:6:0,6,60	0/0:2,0:2:6:0,6,55	0/0:12,0:12:36:0,36,355	0/0:3,0:3:9:0,9,95	0/0:15,0:15:42:0,42,451	0/0:19,0:19:51:0,51,557	0/0:6,0:6:18:0,18,183	0/0:17,0:17:48:0,48,511	0/0:22,0:22:60:0,60,636	0/0:16,0:16:45:0,45,482	0/0:7,0:7:18:0,18,190	0/0:12,0:12:33:0,33,356	1/1:0,11:11:27:289,27,0	0/0:4,0:4:12:0,12,126	1/1:0,21:21:60:646,60,0	0/0:18,0:18:54:0,54,551	0/0:24,0:24:69:0,69,726	0/0:4,0:4:12:0,12,124	1/1:0,21:21:60:645,60,0	0/0:12,0:12:36:0,36,362	0/0:4,0:4:12:0,12,130	0/0:2,0:2:6:0,6,66	0/0:26,0:26:75:0,75,790	0/0:7,0:7:21:0,21,221	0/0:3,0:3:9:0,9,93	0/0:18,0:18:54:0,54,560	0/0:6,0:6:18:0,18,185	0/0:13,0:13:39:0,39,393	0/0:5,0:5:15:0,15,155	0/0:26,0:26:69:0,69,744	0/0:12,0:12:36:0,36,363	0/0:13,0:13:33:0,33,362	0/0:1,0:1:3:0,3,32	0/0:4,0:4:12:0,12,128	0/0:18,0:18:54:0,54,565	0/0:11,0:11:33:0,33,324	0/0:11,0:11:33:0,33,332	1/1:0,21:21:60:643,60,0	0/0:15,0:15:39:0,39,427	0/0:8,0:8:18:0,18,196	0/0:3,0:3:9:0,9,93	0/0:1,0:1:3:0,3,33	0/0:2,0:2:6:0,6,59	./.:.:.:.:.	0/0:5,0:5:15:0,15,157	0/0:5,0:5:15:0,15,148	./.:.:.:.:.	0/0:4,0:4:12:0,12,120	0/0:7,0:7:21:0,21,221	0/0:1,0:1:3:0,3,32	0/0:4,0:4:12:0,12,120	0/0:1,0:1:3:0,3,32	0/0:7,0:7:21:0,21,213	0/0:3,0:3:9:0,9,97	0/0:1,0:1:3:0,3,31	0/0:5,0:5:12:0,12,133	0/0:5,0:5:12:0,12,134	0/0:3,0:3:9:0,9,93	0/0:6,0:6:18:0,18,189	0/0:3,0:3:9:0,9,95	0/0:7,0:7:21:0,21,218	0/0:1,0:1:3:0,3,32	0/0:1,0:1:3:0,3,33	0/0:3,0:3:6:0,6,74	0/0:2,0:2:6:0,6,57	0/0:7,0:7:21:0,21,215	0/0:4,0:4:12:0,12,122	0/0:4,0:4:12:0,12,118	0/0:3,0:3:9:0,9,94	0/0:3,0:3:9:0,9,92	1/1:0,1:1:3:31,3,0	0/0:4,0:4:12:0,12,120	0/0:2,0:2:6:0,6,61	0/0:1,0:1:3:0,3,33	0/0:3,0:3:9:0,9,92	0/0:5,0:5:15:0,15,157	0/0:9,0:9:27:0,27,269	1/1:0,4:4:12:129,12,0	0/0:3,0:3:9:0,9,96	0/0:4,0:4:12:0,12,117	0/0:4,0:4:12:0,12,125	0/0:3,0:3:9:0,9,92	0/0:6,0:6:18:0,18,184	0/0:1,0:1:3:0,3,30	0/0:2,0:2:6:0,6,61	0/0:4,0:4:12:0,12,124	0/0:1,0:1:3:0,3,28	0/0:5,0:5:15:0,15,154	0/0:5,0:5:15:0,15,151	0/0:3,0:3:9:0,9,93	0/0:3,0:3:9:0,9,98	0/0:2,0:2:6:0,6,61	0/0:2,0:2:6:0,6,62	0/0:9,0:9:27:0,27,278	0/0:1,0:1:3:0,3,32	0/0:3,0:3:9:0,9,93	0/0:2,0:2:6:0,6,55	1/1:0,9:9:27:276,27,0	0/0:5,0:5:12:0,12,141	0/0:4,0:4:12:0,12,132	0/0:5,0:5:15:0,15,157	0/0:5,0:5:15:0,15,159	0/0:9,0:9:24:0,24,252	0/0:2,0:2:6:0,6,48	0/0:5,0:5:15:0,15,161	0/0:4,0:4:12:0,12,124	0/0:8,0:8:24:0,24,241	0/0:4,0:4:12:0,12,122	0/0:5,0:5:15:0,15,154	0/0:5,0:5:15:0,15,159	0/0:7,0:7:21:0,21,209	0/0:4,0:4:12:0,12,116	0/0:3,0:3:9:0,9,94	1/1:0,5:5:15:149,15,0	0/0:5,0:5:15:0,15,148	0/0:3,0:3:9:0,9,89	0/1:3,4:7:76:102,0,76	1/1:0,2:2:6:67,6,0	0/0:5,0:5:15:0,15,149	0/0:2,0:2:6:0,6,60	0/0:7,0:7:21:0,21,214	0/0:4,0:4:12:0,12,119	0/0:4,0:4:6:0,6,89	0/0:4,0:4:6:0,6,89	0/0:2,0:2:3:0,3,45	0/0:6,0:6:9:0,9,134	0/0:4,0:4:6:0,6,75	0/0:10,0:10:15:0,15,208	0/0:4,0:4:6:0,6,89	0/0:29,0:29:87:0,87,961
chr1	55907631	.	T	C	1986.52	.	AC=35;AF=0.140;AN=250;BaseQRankSum=-2.903;DP=732;Dels=0.00;FS=3.981;HaplotypeScore=0.0596;InbreedingCoeff=0.5617;MLEAC=31;MLEAF=0.124;MQ=59.74;MQ0=0;MQRankSum=-0.568;QD=24.52;ReadPosRankSum=-0.152	GT:AD:DP:GQ:PL	0/0:41,0:41:99:0,123,1294	0/0:15,0:15:45:0,45,461	0/0:15,0:15:39:0,39,418	0/0:22,0:22:60:0,60,649	0/0:16,0:16:45:0,45,474	0/0:6,0:6:18:0,18,192	0/0:9,0:9:27:0,27,281	0/0:2,0:2:6:0,6,65	0/0:4,0:4:12:0,12,129	0/0:11,0:11:33:0,33,336	./.:.:.:.:.	0/0:7,0:7:21:0,21,214	0/0:10,0:10:30:0,30,313	0/0:1,0:1:3:0,3,32	0/0:15,0:15:45:0,45,460	0/0:8,0:8:24:0,24,252	0/0:13,0:13:39:0,39,404	0/0:1,0:1:3:0,3,32	0/0:6,0:6:12:0,12,152	0/0:3,0:3:6:0,6,75	1/1:0,1:1:3:31,3,0	0/0:9,0:9:24:0,24,266	0/0:17,0:17:51:0,51,527	1/1:0,12:12:33:348,33,0	0/0:2,0:2:6:0,6,65	0/0:9,0:9:24:0,24,266	0/0:17,0:17:48:0,48,507	0/0:2,0:2:6:0,6,66	0/0:2,0:2:3:0,3,32	0/0:11,0:11:33:0,33,341	0/0:1,0:1:3:0,3,33	./.:.:.:.:.	0/0:11,0:11:30:0,30,326	0/0:2,0:2:6:0,6,68	1/1:0,6:6:18:182,18,0	0/0:2,0:2:6:0,6,65	0/0:13,0:13:39:0,39,388	0/0:10,0:10:21:0,21,259	0/0:5,0:5:15:0,15,153	./.:.:.:.:.	0/0:1,0:1:3:0,3,34	0/0:12,0:12:36:0,36,367	0/0:13,0:13:36:0,36,388	1/1:0,14:14:42:429,42,0	0/0:17,0:17:48:0,48,518	0/0:14,0:14:42:0,42,443	0/0:9,0:9:27:0,27,284	0/0:1,0:1:3:0,3,32	0/0:3,0:3:9:0,9,92	0/0:3,0:3:9:0,9,93	0/0:2,0:2:6:0,6,65	0/0:3,0:3:9:0,9,94	0/0:3,0:3:9:0,9,97	0/0:5,0:5:15:0,15,153	1/1:0,6:6:18:168,18,0	0/0:1,0:1:3:0,3,31	0/0:1,0:1:3:0,3,29	0/0:5,0:5:15:0,15,157	0/0:6,0:6:18:0,18,185	1/1:0,9:9:24:257,24,0	0/0:1,0:1:3:0,3,32	0/0:1,0:1:3:0,3,30	0/0:5,0:5:15:0,15,154	0/0:1,0:1:3:0,3,31	./.:.:.:.:.	0/0:6,0:6:18:0,18,184	0/0:1,0:1:3:0,3,31	0/0:4,0:4:12:0,12,129	0/0:5,0:5:12:0,12,140	./.:.:.:.:.	0/0:1,0:1:3:0,3,31	0/0:2,0:2:6:0,6,61	1/1:0,3:3:9:92,9,0	1/1:0,4:4:12:117,12,0	1/1:0,3:3:9:91,9,0	1/1:0,3:3:9:96,9,0	0/0:3,0:3:9:0,9,96	0/0:1,0:1:3:0,3,30	1/1:0,1:1:3:32,3,0	1/1:0,3:3:9:83,9,0	1/1:0,3:3:9:91,9,0	./.:.:.:.:.	0/1:2,2:4:49:49,0,53	0/0:2,0:2:6:0,6,66	0/0:3,0:3:9:0,9,93	./.:.:.:.:.	0/0:3,0:3:9:0,9,95	0/0:6,0:6:18:0,18,184	0/0:5,0:5:15:0,15,154	0/0:2,0:2:6:0,6,64	0/0:2,0:2:6:0,6,64	./.:.:.:.:.	0/0:1,0:1:3:0,3,31	0/0:1,0:1:3:0,3,31	0/0:4,0:4:12:0,12,113	0/0:6,0:6:18:0,18,180	0/0:10,0:10:30:0,30,325	0/0:1,0:1:3:0,3,34	0/0:1,0:1:3:0,3,30	0/0:1,0:1:3:0,3,32	0/0:4,0:4:12:0,12,128	./.:.:.:.:.	0/0:2,0:2:6:0,6,61	0/0:4,0:4:12:0,12,124	0/0:1,0:1:3:0,3,30	0/0:6,0:6:18:0,18,180	0/0:4,0:4:12:0,12,125	1/1:0,4:4:12:122,12,0	0/0:3,0:3:9:0,9,97	./.:.:.:.:.	0/0:4,0:4:12:0,12,119	0/0:3,0:3:9:0,9,96	0/0:5,0:5:12:0,12,136	0/0:6,0:6:18:0,18,186	0/0:4,0:4:12:0,12,122	0/0:6,0:6:15:0,15,167	0/0:2,0:2:6:0,6,61	0/0:2,0:2:6:0,6,62	1/1:0,2:2:6:59,6,0	0/0:3,0:3:9:0,9,93	0/0:5,0:5:15:0,15,157	0/0:7,0:7:21:0,21,214	0/0:4,0:4:12:0,12,126	0/0:1,0:1:3:0,3,34	0/0:4,0:4:12:0,12,126	0/0:5,0:5:15:0,15,156	0/0:4,0:4:12:0,12,120	1/1:0,1:1:3:32,3,0	1/1:0,2:2:6:64,6,0	0/0:2,0:2:3:0,3,45	./.:.:.:.:.	0/0:1,0:1:3:0,3,32	./.:.:.:.:.	0/0:2,0:2:3:0,3,45	0/0:4,0:4:6:0,6,89	0/0:7,0:7:12:0,12,166	0/0:50,0:50:99:0,150,1672
chr1	55907719	.	T	C	702.84	.	AC=17;AF=0.070;AN=242;DP=577;Dels=0.00;FS=5.882;HaplotypeScore=0.0308;InbreedingCoeff=0.3952;MLEAC=13;MLEAF=0.054;MQ=59.69;MQ0=0;QD=21.30	GT:AD:DP:GQ:PL	0/0:26,0:26:78:0,78,833	0/0:12,0:12:36:0,36,371	0/0:15,0:15:45:0,45,461	0/0:14,0:14:39:0,39,413	0/0:9,0:9:27:0,27,276	0/0:2,0:2:6:0,6,62	0/1:3,1:4:18:18,0,82	0/0:1,0:1:3:0,3,32	0/0:1,0:1:3:0,3,32	0/0:12,0:12:36:0,36,370	0/0:4,0:4:12:0,12,127	0/0:5,0:5:15:0,15,158	0/0:9,0:9:27:0,27,281	0/0:2,0:2:6:0,6,65	0/0:11,0:11:27:0,27,306	0/0:4,0:4:12:0,12,122	0/0:6,0:6:18:0,18,180	0/0:2,0:2:6:0,6,60	0/0:3,0:3:9:0,9,95	0/0:3,0:3:9:0,9,88	./.:.:.:.:.	0/0:3,0:3:9:0,9,91	1/1:0,5:5:15:154,15,0	0/0:20,0:20:57:0,57,608	./.:.:.:.:.	0/0:10,0:10:30:0,30,306	0/0:10,0:10:30:0,30,308	0/0:6,0:6:18:0,18,190	0/0:3,0:3:9:0,9,95	0/0:4,0:4:12:0,12,120	0/0:3,0:3:9:0,9,98	0/0:1,0:1:3:0,3,32	0/0:2,0:2:6:0,6,62	./.:.:.:.:.	0/0:12,0:12:36:0,36,375	0/0:2,0:2:6:0,6,67	0/0:11,0:11:33:0,33,347	0/0:3,0:3:9:0,9,91	0/0:9,0:9:24:0,24,262	./.:.:.:.:.	0/0:2,0:2:6:0,6,65	0/0:12,0:12:36:0,36,353	0/0:5,0:5:12:0,12,136	0/0:9,0:9:27:0,27,281	0/0:6,0:6:18:0,18,187	0/0:8,0:8:21:0,21,229	0/0:14,0:14:39:0,39,414	0/0:4,0:4:12:0,12,126	0/0:1,0:1:3:0,3,32	0/0:3,0:3:9:0,9,91	0/0:3,0:3:9:0,9,92	0/0:2,0:2:6:0,6,63	0/0:3,0:3:9:0,9,94	0/0:2,0:2:6:0,6,65	0/0:2,0:2:6:0,6,61	0/0:3,0:3:9:0,9,92	0/0:4,0:4:12:0,12,126	0/0:2,0:2:6:0,6,62	0/0:5,0:5:15:0,15,155	0/0:6,0:6:18:0,18,185	0/0:4,0:4:12:0,12,128	0/0:1,0:1:3:0,3,31	0/0:4,0:4:12:0,12,124	0/0:3,0:3:9:0,9,97	0/0:6,0:6:18:0,18,184	0/0:5,0:5:15:0,15,153	./.:.:.:.:.	0/0:4,0:4:12:0,12,132	0/0:6,0:6:15:0,15,172	./.:.:.:.:.	./.:.:.:.:.	0/0:6,0:6:18:0,18,184	0/0:2,0:2:6:0,6,63	0/0:4,0:4:12:0,12,121	0/0:3,0:3:9:0,9,96	./.:.:.:.:.	0/0:3,0:3:9:0,9,97	0/0:3,0:3:9:0,9,94	0/0:1,0:1:3:0,3,32	0/0:4,0:4:12:0,12,126	./.:.:.:.:.	./.:.:.:.:.	0/0:5,0:5:15:0,15,161	1/1:0,5:5:15:152,15,0	0/0:6,0:6:18:0,18,184	0/0:5,0:5:15:0,15,161	0/0:2,0:2:6:0,6,62	0/0:5,0:5:15:0,15,158	0/0:5,0:5:15:0,15,156	0/0:4,0:4:12:0,12,122	0/0:1,0:1:3:0,3,32	0/0:2,0:2:6:0,6,61	0/0:3,0:3:9:0,9,95	0/0:1,0:1:3:0,3,30	0/0:2,0:2:6:0,6,63	0/0:1,0:1:3:0,3,31	0/0:2,0:2:6:0,6,65	0/0:2,0:2:6:0,6,65	0/0:2,0:2:6:0,6,54	./.:.:.:.:.	0/0:4,0:4:12:0,12,126	0/0:2,0:2:6:0,6,62	0/0:1,0:1:3:0,3,30	1/1:0,3:3:9:96,9,0	0/0:1,0:1:3:0,3,31	1/1:0,6:6:18:195,18,0	0/0:3,0:3:9:0,9,92	0/0:6,0:6:18:0,18,182	./.:.:.:.:.	0/0:2,0:2:3:0,3,45	0/0:4,0:4:12:0,12,126	./.:.:.:.:.	0/0:6,0:6:18:0,18,185	0/0:2,0:2:6:0,6,59	0/0:2,0:2:6:0,6,63	0/0:4,0:4:12:0,12,125	0/0:1,0:1:3:0,3,32	0/0:2,0:2:6:0,6,60	0/0:2,0:2:6:0,6,62	1/1:0,3:3:9:89,9,0	0/0:3,0:3:9:0,9,90	./.:.:.:.:.	1/1:0,1:1:3:32,3,0	./.:.:.:.:.	0/0:2,0:2:6:0,6,61	1/1:0,4:4:12:124,12,0	1/1:0,2:2:6:61,6,0	0/0:2,0:2:6:0,6,62	0/0:1,0:1:3:0,3,31	0/0:5,0:5:9:0,9,120	./.:.:.:.:.	0/0:2,0:2:6:0,6,64	0/0:1,0:1:3:0,3,32	0/0:2,0:2:3:0,3,45	0/0:2,0:2:3:0,3,45	0/0:5,0:5:9:0,9,121	0/0:33,0:33:99:0,99,1103
chr1	55907921	.	C	T	1468.57	.	AC=40;AF=0.179;AN=224;BaseQRankSum=-2.723;DP=538;Dels=0.00;FS=3.077;HaplotypeScore=0.0790;InbreedingCoeff=0.5769;MLEAC=34;MLEAF=0.152;MQ=59.75;MQ0=2;MQRankSum=1.397;QD=24.48;ReadPosRankSum=-1.621	GT:AD:DP:GQ:PL	0/0:32,0:32:96:0,96,1024	0/0:13,0:13:36:0,36,398	0/0:11,0:11:33:0,33,351	0/0:28,0:28:84:0,84,891	0/0:12,0:12:33:0,33,335	0/0:3,0:3:9:0,9,90	0/0:7,0:7:21:0,21,215	./.:.:.:.:.	0/0:2,0:2:6:0,6,68	0/0:7,0:7:21:0,21,222	./.:.:.:.:.	0/0:6,0:6:18:0,18,193	0/0:13,0:13:39:0,39,413	./.:.:.:.:.	0/0:10,0:10:30:0,30,318	0/0:7,0:7:21:0,21,217	0/0:9,0:9:27:0,27,288	0/0:1,0:1:3:0,3,34	0/0:5,0:5:9:0,9,125	./.:.:.:.:.	./.:.:.:.:.	0/0:3,0:3:9:0,9,89	1/1:0,2:2:6:61,6,0	0/0:16,0:16:45:0,45,498	./.:.:.:.:.	0/0:8,0:8:24:0,24,260	0/0:5,0:5:15:0,15,157	1/1:0,1:1:3:32,3,0	./.:.:.:.:.	0/0:7,0:7:21:0,21,217	0/0:1,0:1:3:0,3,35	0/0:1,0:1:3:0,3,33	./.:.:.:.:.	0/0:1,0:1:3:0,3,31	0/0:13,0:13:39:0,39,411	./.:.:.:.:.	1/1:0,7:7:21:215,21,0	0/0:8,0:8:24:0,24,241	1/1:0,6:6:18:171,18,0	0/0:1,0:1:3:0,3,33	1/1:0,1:1:3:32,3,0	0/0:8,0:8:24:0,24,252	0/0:7,0:7:21:0,21,220	0/0:9,0:9:27:0,27,288	0/0:12,0:12:36:0,36,389	0/0:5,0:5:15:0,15,157	0/0:11,0:11:33:0,33,339	./.:.:.:.:.	./.:.:.:.:.	0/0:3,0:3:9:0,9,101	0/0:1,0:1:3:0,3,34	./.:.:.:.:.	0/0:2,0:2:6:0,6,59	0/0:3,0:3:9:0,9,96	./.:.:.:.:.	./.:.:.:.:.	0/0:6,0:6:18:0,18,189	0/0:3,0:3:6:0,6,75	0/0:2,0:2:6:0,6,65	0/0:5,0:5:15:0,15,159	0/0:3,0:3:9:0,9,96	0/0:3,0:3:9:0,9,92	0/0:4,0:4:12:0,12,128	0/0:4,0:4:12:0,12,124	0/0:3,0:3:9:0,9,101	0/0:1,0:1:3:0,3,32	1/1:0,1:1:3:32,3,0	1/1:0,3:3:9:88,9,0	1/1:0,3:3:9:85,9,0	./.:.:.:.:.	./.:.:.:.:.	1/1:0,1:1:3:30,3,0	0/0:4,0:4:12:0,12,123	0/0:5,0:5:15:0,15,159	0/0:2,0:2:6:0,6,61	0/0:2,0:2:6:0,6,63	0/0:1,0:1:3:0,3,27	0/0:2,0:2:6:0,6,64	0/0:2,0:2:6:0,6,60	0/0:2,0:2:6:0,6,67	0/0:1,0:1:3:0,3,32	0/0:1,0:1:3:0,3,32	0/0:1,0:1:3:0,3,32	1/1:0,3:3:9:91,9,0	0/0:3,0:3:9:0,9,98	0/0:1,0:1:3:0,3,33	1/1:0,1:1:3:32,3,0	0/0:2,0:2:6:0,6,61	0/0:5,0:5:15:0,15,168	./.:.:.:.:.	./.:.:.:.:.	0/0:4,0:4:12:0,12,125	0/0:4,0:4:12:0,12,122	./.:.:.:.:.	0/0:4,0:4:12:0,12,128	0/0:1,0:1:3:0,3,32	0/0:1,0:1:3:0,3,32	./.:.:.:.:.	0/0:1,0:1:3:0,3,28	0/0:2,0:2:6:0,6,63	0/0:4,0:4:12:0,12,132	0/0:1,0:1:3:0,3,32	0/0:3,0:3:9:0,9,97	1/1:0,2:2:6:60,6,0	0/0:1,0:1:3:0,3,28	1/1:0,6:6:18:185,18,0	1/1:0,2:2:6:60,6,0	0/0:9,0:9:27:0,27,291	0/0:1,0:1:3:0,3,32	./.:.:.:.:.	0/0:2,0:2:6:0,6,63	0/0:1,0:1:3:0,3,32	0/0:1,0:1:3:0,3,34	0/0:3,0:3:9:0,9,97	1/1:0,6:6:18:185,18,0	1/1:0,3:3:9:92,9,0	0/0:3,0:3:9:0,9,88	./.:.:.:.:.	0/0:2,0:2:6:0,6,59	1/1:0,2:2:6:65,6,0	./.:.:.:.:.	0/0:1,0:1:3:0,3,31	1/1:0,4:4:12:122,12,0	0/0:2,0:2:6:0,6,59	./.:.:.:.:.	1/1:0,2:2:6:59,6,0	1/1:0,4:4:12:122,12,0	0/0:3,0:3:9:0,9,95	0/0:2,0:2:3:0,3,31	0/0:4,0:4:9:0,9,109	./.:.:.:.:.	0/0:3,0:3:6:0,6,77	0/0:6,0:6:9:0,9,134	0/0:6,0:6:12:0,12,154	0/0:3,0:3:3:0,3,45	0/0:9,0:9:18:0,18,216	0/0:32,0:32:96:0,96,1097
chr1	55907961	.	A	C	1072.35	.	AC=20;AF=0.088;AN=226;BaseQRankSum=6.390;DP=510;Dels=0.00;FS=2.861;HaplotypeScore=0.0658;InbreedingCoeff=0.4401;MLEAC=16;MLEAF=0.071;MQ=59.86;MQ0=0;MQRankSum=-0.661;QD=25.53;ReadPosRankSum=0.066	GT:AD:DP:GQ:PL	0/0:29,0:29:87:0,87,888	1/1:0,13:13:36:396,36,0	0/0:11,0:11:33:0,33,327	0/0:23,0:23:69:0,69,682	0/0:14,0:14:42:0,42,407	1/1:0,3:3:9:93,9,0	0/0:5,0:5:15:0,15,145	./.:.:.:.:.	0/0:2,0:2:6:0,6,61	0/0:9,0:9:27:0,27,267	0/0:1,0:1:3:0,3,32	0/0:6,0:6:18:0,18,178	0/0:9,0:9:27:0,27,271	./.:.:.:.:.	0/0:9,0:9:27:0,27,269	0/0:4,0:4:12:0,12,118	0/0:6,0:6:18:0,18,178	0/0:2,0:2:6:0,6,63	0/0:1,0:1:3:0,3,31	1/1:0,1:1:3:31,3,0	./.:.:.:.:.	1/1:0,4:4:12:124,12,0	0/0:3,0:3:9:0,9,89	0/0:11,0:11:24:0,24,271	./.:.:.:.:.	1/1:0,7:7:21:218,21,0	0/0:8,0:8:24:0,24,244	./.:.:.:.:.	./.:.:.:.:.	0/0:4,0:4:12:0,12,120	0/0:1,0:1:3:0,3,31	./.:.:.:.:.	0/0:2,0:2:6:0,6,57	0/0:2,0:2:6:0,6,65	0/0:13,0:13:39:0,39,386	./.:.:.:.:.	0/0:7,0:7:21:0,21,211	0/0:7,0:7:21:0,21,207	0/0:6,0:6:18:0,18,174	0/0:1,0:1:3:0,3,31	0/0:1,0:1:3:0,3,33	0/0:5,0:5:15:0,15,144	0/0:11,0:11:33:0,33,316	0/0:9,0:9:27:0,27,277	1/1:0,6:6:18:194,18,0	0/0:4,0:4:12:0,12,121	0/0:10,0:10:24:0,24,267	0/0:1,0:1:3:0,3,32	0/0:2,0:2:6:0,6,61	0/0:3,0:3:9:0,9,92	0/0:1,0:1:3:0,3,31	./.:.:.:.:.	0/0:2,0:2:6:0,6,59	0/0:1,0:1:3:0,3,29	./.:.:.:.:.	./.:.:.:.:.	0/0:5,0:5:15:0,15,154	0/0:2,0:2:6:0,6,60	0/0:3,0:3:9:0,9,89	0/0:3,0:3:9:0,9,92	0/0:2,0:2:6:0,6,60	0/0:4,0:4:12:0,12,122	./.:.:.:.:.	0/0:2,0:2:6:0,6,59	0/0:1,0:1:3:0,3,32	./.:.:.:.:.	0/0:2,0:2:6:0,6,61	0/0:4,0:4:9:0,9,108	0/0:3,0:3:9:0,9,88	./.:.:.:.:.	./.:.:.:.:.	0/0:3,0:3:9:0,9,89	0/0:1,0:1:3:0,3,24	0/0:5,0:5:15:0,15,145	0/0:1,0:1:3:0,3,31	0/0:5,0:5:15:0,15,154	0/0:1,0:1:3:0,3,29	1/1:0,2:2:6:64,6,0	0/0:5,0:5:15:0,15,147	0/0:1,0:1:3:0,3,30	0/0:1,0:1:3:0,3,31	0/0:2,0:2:6:0,6,58	0/0:2,0:2:6:0,6,61	0/0:5,0:5:15:0,15,150	1/1:0,2:2:6:61,6,0	0/0:1,0:1:3:0,3,30	0/0:1,0:1:3:0,3,32	0/0:2,0:2:6:0,6,57	0/0:2,0:2:6:0,6,60	./.:.:.:.:.	./.:.:.:.:.	0/0:3,0:3:9:0,9,89	0/0:4,0:4:12:0,12,120	./.:.:.:.:.	0/0:5,0:5:15:0,15,148	./.:.:.:.:.	0/0:3,0:3:9:0,9,95	0/0:1,0:1:3:0,3,31	0/0:5,0:5:15:0,15,147	0/0:2,0:2:6:0,6,59	0/0:1,0:1:3:0,3,31	0/0:2,0:2:6:0,6,59	0/0:2,0:2:6:0,6,59	0/0:3,0:3:9:0,9,90	1/1:0,2:2:6:64,6,0	0/0:6,0:6:18:0,18,181	0/0:4,0:4:12:0,12,130	0/0:5,0:5:15:0,15,150	0/0:1,0:1:3:0,3,34	./.:.:.:.:.	0/0:5,0:5:15:0,15,151	0/0:1,0:1:3:0,3,34	0/0:4,0:4:12:0,12,115	0/0:4,0:4:12:0,12,121	0/0:8,0:8:24:0,24,237	0/0:4,0:4:12:0,12,118	0/0:5,0:5:15:0,15,149	./.:.:.:.:.	0/0:2,0:2:6:0,6,58	0/0:4,0:4:12:0,12,122	./.:.:.:.:.	0/0:1,0:1:3:0,3,29	0/0:1,0:1:3:0,3,30	1/1:0,2:2:6:62,6,0	./.:.:.:.:.	0/0:4,0:4:12:0,12,118	0/0:2,0:2:6:0,6,60	0/0:2,0:2:6:0,6,59	0/0:3,0:3:9:0,9,91	0/0:4,0:4:9:0,9,106	./.:.:.:.:.	0/0:3,0:3:6:0,6,75	0/0:5,0:5:9:0,9,120	0/0:6,0:6:12:0,12,150	0/0:2,0:2:3:0,3,45	0/0:9,0:9:18:0,18,211	0/0:26,0:26:78:0,78,858
chr1	55908358	.	T	C	3500.92	.	AC=60;AF=0.254;AN=236;BaseQRankSum=2.471;DP=505;Dels=0.00;FS=11.623;HaplotypeScore=0.0668;InbreedingCoeff=0.5709;MLEAC=57;MLEAF=0.242;MQ=59.27;MQ0=5;MQRankSum=0.198;QD=27.14;ReadPosRankSum=-0.818	GT:AD:DP:GQ:PL	0/0:25,0:25:75:0,75,789	0/0:9,0:9:27:0,27,275	0/0:6,0:6:18:0,18,180	0/0:24,0:24:69:0,69,748	1/1:0,14:14:42:445,42,0	0/0:2,0:2:6:0,6,59	1/1:0,4:4:12:125,12,0	./.:.:.:.:.	./.:.:.:.:.	1/1:0,7:7:21:224,21,0	./.:.:.:.:.	0/0:11,0:11:30:0,30,327	1/1:0,14:14:42:458,42,0	0/0:2,0:2:6:0,6,60	1/1:0,10:10:30:332,30,0	1/1:0,3:3:9:95,9,0	1/1:0,14:14:42:447,42,0	0/0:1,0:1:3:0,3,30	0/0:1,0:1:3:0,3,29	./.:.:.:.:.	0/0:1,0:1:3:0,3,33	0/0:1,0:1:3:0,3,32	0/0:2,0:2:6:0,6,68	0/0:10,0:10:30:0,30,308	0/0:1,0:1:3:0,3,31	0/0:13,0:13:36:0,36,383	0/0:6,0:6:18:0,18,175	0/1:3,2:5:51:51,0,82	./.:.:.:.:.	1/1:0,8:8:24:245,24,0	./.:.:.:.:.	1/1:0,1:1:3:34,3,0	1/1:0,3:3:9:99,9,0	./.:.:.:.:.	0/0:13,0:13:39:0,39,398	0/0:1,0:1:3:0,3,32	0/0:14,0:14:42:0,42,435	0/0:4,1:5:12:0,12,123	0/0:1,0:3:3:0,3,29	0/0:1,0:1:3:0,3,35	0/0:3,0:3:9:0,9,96	1/1:0,6:6:18:184,18,0	0/0:14,0:14:42:0,42,449	0/0:8,0:8:21:0,21,225	0/0:6,0:6:18:0,18,182	0/0:2,0:3:6:0,6,60	0/0:4,0:4:12:0,12,122	0/0:1,0:1:3:0,3,32	0/1:2,1:3:26:26,0,56	0/0:1,0:1:3:0,3,30	0/0:1,0:1:3:0,3,31	0/0:2,0:2:6:0,6,61	1/1:0,2:2:6:61,6,0	0/0:1,0:1:3:0,3,33	0/0:4,0:4:12:0,12,120	1/1:0,1:1:3:32,3,0	0/0:3,0:3:9:0,9,95	0/0:2,0:2:6:0,6,61	0/0:3,0:3:9:0,9,96	0/0:4,0:4:12:0,12,122	1/1:0,4:4:12:130,12,0	1/1:0,2:2:6:65,6,0	1/1:0,2:2:6:63,6,0	0/0:4,0:4:12:0,12,118	1/1:0,1:1:3:31,3,0	1/1:0,1:1:3:33,3,0	0/0:1,0:1:3:0,3,29	0/0:2,0:2:6:0,6,58	0/0:1,0:1:3:0,3,32	./.:.:.:.:.	0/0:2,0:2:6:0,6,62	0/0:2,0:2:6:0,6,63	./.:.:.:.:.	0/0:3,0:3:9:0,9,95	0/0:7,0:7:21:0,21,207	0/0:2,0:2:6:0,6,61	0/0:1,0:1:3:0,3,34	0/0:1,0:1:3:0,3,29	0/0:3,1:4:9:0,9,94	0/0:3,0:3:9:0,9,92	0/0:1,0:1:3:0,3,32	0/0:1,0:1:3:0,3,33	0/0:2,0:2:6:0,6,60	0/0:3,0:3:9:0,9,92	./.:.:.:.:.	0/0:4,0:4:12:0,12,125	0/0:1,0:1:3:0,3,30	0/0:1,0:1:3:0,3,30	0/0:3,0:3:9:0,9,92	./.:.:.:.:.	0/0:4,0:4:12:0,12,126	1/1:0,3:3:9:97,9,0	1/1:0,1:1:3:31,3,0	1/1:0,1:1:3:34,3,0	1/1:0,1:1:3:33,3,0	1/1:0,1:1:3:32,3,0	./.:.:.:.:.	./.:.:.:.:.	1/1:0,5:5:15:158,15,0	1/1:0,2:2:6:65,6,0	0/0:1,0:1:3:0,3,30	1/1:0,1:1:3:33,3,0	1/1:0,1:1:3:31,3,0	0/0:4,0:4:12:0,12,125	./.:.:.:.:.	0/0:6,0:6:18:0,18,176	0/0:3,0:3:9:0,9,94	0/0:4,0:4:12:0,12,123	./.:.:.:.:.	./.:.:.:.:.	0/0:3,0:3:9:0,9,99	./.:.:.:.:.	0/0:4,0:4:12:0,12,117	1/1:0,4:4:12:126,12,0	0/0:5,0:5:15:0,15,159	0/0:4,0:4:12:0,12,126	1/1:0,4:4:12:124,12,0	0/0:1,0:1:3:0,3,28	0/0:2,0:2:6:0,6,64	./.:.:.:.:.	0/0:6,0:6:18:0,18,187	0/0:2,0:2:6:0,6,59	0/0:2,0:2:6:0,6,61	0/0:4,0:4:12:0,12,118	0/0:2,0:2:6:0,6,63	0/0:2,0:2:6:0,6,62	0/0:2,0:2:6:0,6,58	0/0:3,0:3:9:0,9,96	0/0:3,0:3:9:0,9,95	0/0:2,0:2:6:0,6,61	0/0:2,0:2:6:0,6,61	0/0:2,0:2:6:0,6,61	./.:.:.:.:.	0/0:4,0:4:6:0,6,89	0/0:2,0:2:3:0,3,45	0/0:2,0:3:6:0,6,61	0/0:32,0:32:96:0,96,1055
chr1	55911599	.	T	C	2565.19	.	AC=23;AF=0.088;AN=262;BaseQRankSum=5.322;DP=1159;Dels=0.00;FS=7.967;HaplotypeScore=0.1008;InbreedingCoeff=0.5536;MLEAC=20;MLEAF=0.076;MQ=59.89;MQ0=0;MQRankSum=0.164;QD=26.18;ReadPosRankSum=-2.815	GT:AD:DP:GQ:PL	0/0:66,0:66:99:0,198,2082	1/1:0,16:16:48:503,48,0	0/0:25,0:25:72:0,72,746	0/0:63,0:63:99:0,189,1927	0/0:8,0:8:24:0,24,246	0/0:24,0:24:66:0,66,690	0/0:18,0:18:54:0,54,543	0/0:2,0:2:6:0,6,62	0/0:4,0:4:12:0,12,123	0/0:22,0:22:66:0,66,660	0/0:1,0:1:3:0,3,32	0/0:14,0:14:42:0,42,439	0/0:17,0:17:45:0,45,492	0/0:2,0:2:6:0,6,61	0/0:23,0:23:69:0,69,699	0/0:35,0:35:99:0,105,1052	0/0:18,0:18:54:0,54,541	0/0:2,0:2:6:0,6,64	0/0:10,0:10:30:0,30,306	0/0:8,0:8:21:0,21,218	0/0:6,0:6:18:0,18,188	0/0:19,0:19:57:0,57,574	0/0:22,0:22:63:0,63,661	0/0:24,0:24:66:0,66,711	0/0:1,0:1:3:0,3,29	0/0:28,0:28:84:0,84,869	0/0:13,0:13:39:0,39,400	0/1:1,2:3:24:60,0,24	0/0:4,0:4:12:0,12,118	0/0:23,0:23:63:0,63,666	0/0:5,0:5:15:0,15,157	0/0:4,0:4:12:0,12,127	0/0:24,0:24:66:0,66,698	0/0:2,0:2:6:0,6,63	0/0:20,0:20:54:0,54,566	0/0:5,0:5:12:0,12,122	1/1:2,25:27:25:688,25,0	0/0:12,0:12:30:0,30,322	1/1:0,20:20:60:612,60,0	0/0:2,0:2:6:0,6,63	0/0:5,0:5:15:0,15,159	0/0:11,0:11:33:0,33,334	0/0:24,0:24:63:0,63,692	0/0:30,0:30:84:0,84,884	0/0:26,0:26:75:0,75,777	0/0:17,0:17:42:0,42,483	0/0:12,0:12:30:0,30,334	0/0:5,0:5:15:0,15,165	1/1:0,1:1:3:32,3,0	0/0:4,0:4:12:0,12,122	0/0:2,0:2:6:0,6,59	0/0:2,0:2:6:0,6,63	0/0:5,0:5:12:0,12,135	0/0:9,0:9:27:0,27,274	0/0:10,0:10:30:0,30,302	0/0:4,0:4:12:0,12,117	0/0:3,0:3:9:0,9,91	0/0:7,0:7:18:0,18,199	./.:.:.:.:.	0/0:10,0:10:30:0,30,314	0/0:3,0:3:9:0,9,89	0/0:8,0:8:18:0,18,213	0/0:8,0:8:24:0,24,243	0/0:9,0:9:24:0,24,255	0/0:7,0:7:21:0,21,216	0/0:5,0:5:15:0,15,153	1/1:0,6:6:15:171,15,0	0/0:6,0:6:18:0,18,187	1/1:0,2:2:6:61,6,0	./.:.:.:.:.	./.:.:.:.:.	1/1:0,1:1:3:32,3,0	0/0:5,0:5:15:0,15,154	0/0:5,0:5:15:0,15,146	0/0:7,0:7:21:0,21,209	0/0:8,0:8:24:0,24,249	./.:.:.:.:.	0/0:4,0:4:9:0,9,106	./.:.:.:.:.	0/0:8,0:8:18:0,18,212	0/0:3,0:3:9:0,9,91	0/0:2,0:2:6:0,6,58	0/0:10,0:10:30:0,30,316	0/0:3,0:3:9:0,9,90	0/0:5,0:5:15:0,15,151	0/0:4,0:4:12:0,12,127	1/1:0,6:6:18:185,18,0	0/0:2,0:2:6:0,6,59	0/0:7,0:7:21:0,21,219	0/0:3,0:3:9:0,9,96	0/0:1,0:1:3:0,3,31	0/0:5,0:5:15:0,15,155	0/0:3,0:3:9:0,9,89	./.:.:.:.:.	0/0:2,0:2:6:0,6,63	0/0:4,0:4:12:0,12,129	0/0:3,0:3:9:0,9,91	0/0:1,0:1:3:0,3,32	0/0:2,0:2:6:0,6,63	0/0:4,0:4:12:0,12,115	0/0:2,0:2:6:0,6,63	0/0:1,0:1:3:0,3,31	0/0:3,0:3:9:0,9,91	0/0:5,0:5:15:0,15,156	0/0:2,0:2:6:0,6,59	0/0:11,0:11:24:0,24,285	1/1:0,3:3:9:97,9,0	0/0:6,0:6:15:0,15,166	0/0:1,0:1:3:0,3,32	0/0:4,0:4:12:0,12,127	0/0:2,0:2:6:0,6,64	0/0:1,0:1:3:0,3,33	0/0:10,0:10:24:0,24,272	0/0:4,0:4:12:0,12,125	1/1:0,3:3:9:96,9,0	1/1:0,10:10:30:319,30,0	0/0:6,0:6:18:0,18,186	0/0:4,0:4:12:0,12,122	0/0:3,0:3:9:0,9,96	0/0:1,0:1:3:0,3,30	0/0:6,0:6:18:0,18,182	0/0:2,0:2:6:0,6,59	0/0:4,0:4:12:0,12,122	0/0:3,0:3:9:0,9,92	0/0:2,0:2:6:0,6,57	0/0:3,0:3:9:0,9,86	0/0:3,0:3:9:0,9,92	0/0:4,0:4:9:0,9,107	0/0:1,0:1:3:0,3,31	0/0:2,0:2:6:0,6,62	0/0:2,0:2:6:0,6,60	0/0:4,0:4:6:0,6,89	0/0:2,0:2:3:0,3,45	0/0:6,0:6:9:0,9,134	0/0:2,0:2:6:0,6,62	0/0:3,0:3:6:0,6,74	0/0:37,0:37:99:0,111,1254
chr1	55912175	.	A	T	437.35	.	AC=15;AF=0.058;AN=260;DP=802;Dels=0.00;FS=7.756;HaplotypeScore=0.0454;InbreedingCoeff=0.3879;MLEAC=10;MLEAF=0.038;MQ=59.76;MQ0=1;QD=20.83	GT:AD:DP:GQ:PL	0/0:51,0:51:99:0,153,1609	0/0:12,0:12:30:0,30,334	0/0:11,0:11:33:0,33,352	0/0:30,0:30:90:0,90,927	0/0:10,0:10:30:0,30,306	0/0:10,0:10:30:0,30,312	0/0:11,0:11:33:0,33,343	0/0:2,0:2:6:0,6,62	./.:.:.:.:.	0/0:9,0:9:27:0,27,279	0/0:2,0:2:6:0,6,65	0/0:9,0:9:24:0,24,259	0/0:8,0:8:24:0,24,252	./.:.:.:.:.	0/0:11,0:11:30:0,30,311	0/0:15,0:15:45:0,45,473	0/0:17,0:17:51:0,51,524	0/0:2,0:2:6:0,6,64	0/0:5,0:5:15:0,15,152	0/0:4,0:4:12:0,12,122	1/1:0,1:1:3:32,3,0	0/0:11,0:11:27:0,27,303	0/0:9,0:9:27:0,27,275	0/0:11,0:11:33:0,33,343	1/1:0,2:2:6:65,6,0	0/0:15,0:15:42:0,42,450	0/0:9,0:9:24:0,24,265	0/0:2,0:2:6:0,6,63	0/0:2,0:2:6:0,6,67	0/0:27,0:27:78:0,78,819	0/0:4,0:4:12:0,12,125	0/0:3,0:3:9:0,9,100	0/0:12,0:12:36:0,36,375	0/0:3,0:3:9:0,9,95	0/0:15,0:15:45:0,45,459	0/0:1,0:1:3:0,3,32	0/0:15,0:15:42:0,42,455	0/0:7,0:7:21:0,21,222	0/0:8,0:8:24:0,24,239	0/0:2,0:2:6:0,6,64	0/0:3,0:3:9:0,9,95	0/0:10,0:10:30:0,30,315	0/0:9,0:9:21:0,21,248	0/0:7,0:7:21:0,21,212	0/0:12,0:12:30:0,30,318	0/0:12,0:12:30:0,30,342	0/0:14,0:14:42:0,42,433	0/0:1,0:1:3:0,3,31	./.:.:.:.:.	0/0:3,0:3:9:0,9,95	./.:.:.:.:.	0/0:9,0:9:24:0,24,264	0/0:6,0:6:18:0,18,184	1/1:0,2:2:6:65,6,0	0/0:1,0:1:3:0,3,31	./.:.:.:.:.	0/0:4,0:4:12:0,12,122	0/0:6,0:6:18:0,18,185	0/0:3,0:3:9:0,9,96	0/0:9,0:9:27:0,27,269	0/0:2,0:2:6:0,6,65	0/0:2,0:2:6:0,6,59	0/0:6,0:6:15:0,15,164	0/0:4,0:4:12:0,12,125	0/0:3,0:3:9:0,9,96	0/0:5,0:5:15:0,15,157	0/0:3,0:3:9:0,9,98	0/0:6,0:6:15:0,15,169	0/0:6,0:6:18:0,18,185	0/0:1,0:1:3:0,3,31	0/0:1,0:1:3:0,3,32	0/0:1,0:1:3:0,3,33	0/0:4,0:4:12:0,12,127	0/0:5,0:5:15:0,15,158	0/0:4,0:4:12:0,12,123	0/0:4,0:4:12:0,12,121	0/0:3,0:3:9:0,9,95	0/0:1,0:1:3:0,3,32	0/0:3,0:3:9:0,9,92	0/0:4,0:4:12:0,12,124	0/0:1,0:1:3:0,3,32	./.:.:.:.:.	0/0:4,0:4:12:0,12,122	0/0:3,0:3:9:0,9,92	0/0:2,0:2:6:0,6,63	1/1:0,2:2:6:65,6,0	0/0:4,0:4:12:0,12,122	1/1:0,4:4:12:128,12,0	0/0:7,0:7:18:0,18,207	0/0:6,0:6:18:0,18,197	0/0:3,0:3:9:0,9,94	0/0:5,0:5:15:0,15,154	0/0:2,0:2:6:0,6,59	0/0:2,0:2:6:0,6,58	0/0:4,0:4:12:0,12,130	0/0:1,0:1:3:0,3,32	0/0:1,0:1:3:0,3,31	0/0:2,0:2:6:0,6,63	0/0:1,0:1:3:0,3,32	./.:.:.:.:.	0/0:5,0:5:15:0,15,152	0/0:1,0:1:3:0,3,31	0/1:1,1:2:24:24,0,25	0/0:9,0:9:27:0,27,284	0/0:1,0:1:3:0,3,27	0/0:2,0:2:6:0,6,64	0/0:3,0:3:9:0,9,97	0/0:8,0:8:21:0,21,226	0/0:2,0:2:6:0,6,63	1/1:0,3:3:9:92,9,0	1/1:0,5:5:15:157,15,0	0/0:2,0:2:6:0,6,64	0/0:5,0:5:15:0,15,146	0/0:8,0:8:24:0,24,250	0/0:3,0:3:9:0,9,96	0/0:4,0:4:12:0,12,128	0/0:3,0:3:9:0,9,94	0/0:4,0:4:12:0,12,119	0/0:2,0:2:6:0,6,63	0/0:7,0:7:21:0,21,220	0/0:4,0:4:12:0,12,122	0/0:2,0:2:6:0,6,63	0/0:7,0:7:21:0,21,219	0/0:3,0:3:9:0,9,99	0/0:6,0:6:18:0,18,186	0/0:4,0:4:12:0,12,122	0/0:7,0:7:18:0,18,205	0/0:1,0:1:3:0,3,29	0/0:5,0:5:15:0,15,155	0/0:4,0:4:6:0,6,89	0/0:4,0:4:9:0,9,107	0/0:4,0:4:9:0,9,105	0/0:8,0:8:12:0,12,165	0/0:5,1:6:9:0,9,121	0/0:2,0:2:6:0,6,63	0/0:2,0:2:3:0,3,45	0/0:42,0:42:99:0,126,1404
chr1	55913394	.	G	T	12851.8	.	AC=99;AF=0.381;AN=260;BaseQRankSum=-1.802;DP=1086;Dels=0.00;FS=2.141;HaplotypeScore=0.2669;InbreedingCoeff=0.8066;MLEAC=94;MLEAF=0.362;MQ=59.82;MQ0=1;MQRankSum=0.779;QD=28.37;ReadPosRankSum=-0.962	GT:AD:DP:GQ:PL	1/1:0,60:60:99:1893,180,0	0/0:14,0:14:39:0,39,420	0/0:31,0:31:87:0,87,940	1/1:0,42:42:99:1285,126,0	1/1:0,12:12:36:368,36,0	0/0:14,0:14:39:0,39,413	1/1:0,15:15:45:448,45,0	1/1:0,8:8:24:249,24,0	0/1:2,3:5:46:85,0,46	1/1:0,18:18:54:540,54,0	1/1:0,5:5:15:164,15,0	0/0:18,0:18:45:0,45,498	1/1:0,22:22:66:660,66,0	0/0:3,0:3:9:0,9,94	1/1:0,25:25:69:733,69,0	1/1:0,27:27:81:825,81,0	1/1:0,14:14:42:427,42,0	1/1:0,2:2:6:63,6,0	0/0:17,0:17:45:0,45,497	0/0:10,0:10:27:0,27,283	0/0:3,0:3:9:0,9,95	0/0:15,0:15:39:0,39,418	0/0:21,0:21:54:0,54,605	0/0:19,0:19:48:0,48,522	0/0:3,0:3:9:0,9,85	0/0:20,0:20:54:0,54,604	1/1:0,14:14:39:397,39,0	0/1:1,3:4:21:83,0,21	./.:.:.:.:.	1/1:0,22:22:63:668,63,0	1/1:0,6:6:18:188,18,0	1/1:0,5:5:15:158,15,0	1/1:0,14:14:42:420,42,0	1/1:0,2:2:6:61,6,0	0/0:20,0:20:57:0,57,592	0/0:6,0:6:18:0,18,192	0/0:16,0:16:45:0,45,482	0/0:10,0:10:27:0,27,292	0/0:9,0:9:24:0,24,264	1/1:0,1:1:3:33,3,0	1/1:0,3:3:9:97,9,0	1/1:0,19:19:51:546,51,0	0/0:8,0:8:21:0,21,230	0/0:20,0:20:60:0,60,618	0/0:16,0:16:45:0,45,473	0/0:26,0:26:72:0,72,776	0/0:10,0:10:30:0,30,313	0/1:3,2:5:18:18,0,88	0/0:1,0:1:3:0,3,29	1/1:0,4:4:12:123,12,0	./.:.:.:.:.	1/1:0,5:5:12:133,12,0	1/1:0,4:4:12:121,12,0	0/0:3,0:3:9:0,9,95	0/0:7,0:7:21:0,21,210	1/1:0,2:2:6:61,6,0	0/0:8,0:8:24:0,24,242	0/0:10,0:10:30:0,30,312	1/1:0,4:4:12:118,12,0	0/0:7,0:7:21:0,21,211	1/1:0,7:7:21:215,21,0	1/1:0,1:1:3:29,3,0	1/1:0,5:5:12:135,12,0	0/0:8,0:8:24:0,24,250	1/1:0,3:3:9:96,9,0	1/1:0,2:2:6:63,6,0	0/0:4,0:4:12:0,12,126	1/1:0,9:9:27:275,27,0	0/0:9,0:9:24:0,24,260	0/0:2,0:2:6:0,6,59	./.:.:.:.:.	0/0:2,0:2:6:0,6,64	0/0:5,0:5:15:0,15,152	0/0:4,0:4:9:0,9,97	0/0:6,0:6:18:0,18,180	0/0:1,0:1:3:0,3,32	0/0:3,0:3:9:0,9,94	0/0:3,0:3:9:0,9,95	0/0:1,0:1:3:0,3,32	0/0:4,0:4:12:0,12,121	0/0:5,0:5:15:0,15,159	0/0:4,0:4:12:0,12,118	0/0:6,0:6:18:0,18,180	0/0:7,0:7:18:0,18,198	0/0:4,0:4:12:0,12,127	0/0:6,0:6:18:0,18,183	0/0:5,0:5:15:0,15,151	0/0:8,0:8:24:0,24,247	1/1:0,3:3:9:90,9,0	1/1:0,1:1:3:24,3,0	1/1:0,2:2:6:62,6,0	1/1:0,2:2:6:65,6,0	1/1:0,2:2:6:63,6,0	1/1:0,4:4:12:118,12,0	1/1:0,3:3:6:78,6,0	1/1:0,5:5:15:151,15,0	1/1:0,9:9:27:291,27,0	1/1:0,2:2:6:60,6,0	1/1:0,2:2:6:62,6,0	1/1:0,5:5:15:150,15,0	0/0:4,0:4:12:0,12,121	1/1:0,1:1:3:30,3,0	0/0:2,0:2:6:0,6,63	0/0:7,0:7:18:0,18,196	0/0:4,0:4:9:0,9,104	0/0:3,0:3:9:0,9,94	0/0:6,0:6:18:0,18,186	0/0:6,0:6:18:0,18,182	1/1:0,5:5:15:159,15,0	0/0:6,0:6:18:0,18,181	0/0:10,0:10:30:0,30,306	1/1:0,5:5:15:159,15,0	0/0:9,0:9:24:0,24,265	1/1:0,6:6:18:179,18,0	0/0:7,0:7:18:0,18,197	0/0:3,0:3:9:0,9,96	./.:.:.:.:.	0/0:4,0:4:12:0,12,122	0/0:2,0:2:6:0,6,63	0/0:2,0:2:6:0,6,60	0/0:6,0:6:18:0,18,182	0/0:2,0:2:6:0,6,61	0/0:6,0:6:18:0,18,186	0/0:5,0:5:15:0,15,147	0/0:6,0:6:15:0,15,171	0/0:6,0:6:15:0,15,167	0/0:3,0:3:9:0,9,96	0/0:5,0:5:15:0,15,158	0/0:5,0:5:15:0,15,154	0/0:6,0:6:9:0,9,134	./.:.:.:.:.	./.:.:.:.:.	0/0:5,0:5:9:0,9,121	0/0:6,0:6:9:0,9,134	./.:.:.:.:.	0/0:10,0:10:18:0,18,213	0/0:25,0:25:75:0,75,812
chr1	55913677	.	G	A	1834.68	.	AC=23;AF=0.087;AN=264;BaseQRankSum=-2.209;DP=957;Dels=0.00;FS=14.476;HaplotypeScore=0.2230;InbreedingCoeff=0.4940;MLEAC=19;MLEAF=0.072;MQ=59.60;MQ0=1;MQRankSum=-1.312;QD=25.13;ReadPosRankSum=-0.129	GT:AD:DP:GQ:PL	0/0:51,0:51:99:0,153,1647	1/1:0,23:23:60:669,60,0	0/0:18,0:18:51:0,51,565	0/0:44,0:44:99:0,132,1399	0/0:9,0:9:27:0,27,292	0/0:15,0:15:42:0,42,458	0/0:12,0:12:36:0,36,374	0/0:1,0:1:3:0,3,36	0/0:2,0:2:6:0,6,65	0/0:22,0:22:66:0,66,701	0/0:3,0:3:9:0,9,97	0/0:11,0:11:33:0,33,344	0/0:12,0:12:36:0,36,385	0/0:1,0:1:3:0,3,30	0/0:16,0:16:48:0,48,501	0/0:15,0:15:45:0,45,483	0/0:18,0:18:48:0,48,528	0/0:2,0:2:6:0,6,61	0/0:8,0:8:24:0,24,258	0/0:5,0:6:12:0,12,136	0/0:2,0:2:6:0,6,69	0/0:12,0:12:36:0,36,381	0/0:18,0:18:54:0,54,562	0/0:10,0:10:30:0,30,317	0/0:5,0:5:15:0,15,167	0/0:22,0:22:66:0,66,705	0/0:9,0:9:27:0,27,290	0/1:2,2:4:50:50,0,53	0/0:4,0:4:12:0,12,132	0/0:21,0:21:57:0,57,640	0/0:3,0:3:9:0,9,104	0/0:3,0:3:9:0,9,95	0/0:21,0:21:63:0,63,673	0/0:2,0:2:6:0,6,67	0/0:25,0:26:72:0,72,789	0/0:1,0:1:3:0,3,32	1/1:0,12:12:36:372,36,0	0/0:15,0:15:39:0,39,419	1/1:0,14:14:39:402,39,0	0/0:2,0:3:6:0,6,58	0/0:3,0:3:9:0,9,96	0/0:12,0:12:36:0,36,394	0/0:12,0:12:33:0,33,367	0/0:23,0:23:69:0,69,739	0/0:25,0:25:69:0,69,735	0/0:27,0:27:75:0,75,823	0/0:10,0:10:30:0,30,330	0/0:4,0:4:12:0,12,137	0/0:1,0:1:3:0,3,32	0/0:4,0:4:12:0,12,118	0/0:1,0:1:3:0,3,31	0/0:3,0:3:9:0,9,94	0/0:9,0:9:27:0,27,284	./.:.:.:.:.	0/0:8,0:8:24:0,24,256	0/0:2,0:2:6:0,6,65	0/0:1,0:1:3:0,3,31	0/0:4,0:4:12:0,12,124	0/0:1,0:1:3:0,3,31	0/0:1,0:1:3:0,3,30	0/0:1,0:1:3:0,3,34	0/0:4,0:4:12:0,12,128	0/0:6,0:6:18:0,18,185	0/0:3,0:3:9:0,9,96	0/0:7,0:7:21:0,21,220	0/0:2,0:2:6:0,6,63	1/1:0,4:4:12:119,12,0	0/0:4,0:4:12:0,12,130	1/1:0,3:3:9:95,9,0	0/0:2,0:2:6:0,6,63	1/1:0,2:2:6:59,6,0	1/1:0,3:3:9:94,9,0	0/0:3,0:3:9:0,9,99	0/0:7,0:7:21:0,21,221	0/0:2,0:2:6:0,6,61	0/0:3,0:3:9:0,9,99	0/0:2,0:2:6:0,6,65	0/0:2,0:2:6:0,6,59	./.:.:.:.:.	0/0:4,0:4:12:0,12,124	0/0:1,0:1:3:0,3,34	0/0:2,0:2:6:0,6,69	0/0:6,0:6:18:0,18,201	0/0:3,0:3:9:0,9,98	0/0:6,0:6:15:0,15,166	0/0:6,0:6:18:0,18,197	1/1:0,3:3:9:93,9,0	0/0:7,0:7:21:0,21,224	0/0:6,0:6:18:0,18,189	0/0:3,0:3:9:0,9,103	0/0:3,0:3:9:0,9,97	0/0:4,0:4:12:0,12,126	0/0:2,0:2:6:0,6,66	./.:.:.:.:.	0/0:1,0:1:3:0,3,34	0/0:4,0:4:12:0,12,127	0/0:5,0:5:15:0,15,155	0/0:7,0:7:21:0,21,225	0/0:3,0:3:9:0,9,96	0/0:1,0:1:3:0,3,32	0/0:5,0:5:15:0,15,160	0/0:1,0:1:3:0,3,29	0/0:6,0:6:18:0,18,193	0/0:2,0:2:3:0,3,32	0/0:2,0:2:6:0,6,67	0/0:4,0:4:12:0,12,126	1/1:0,2:2:6:64,6,0	0/0:5,0:5:15:0,15,157	0/0:3,0:3:9:0,9,101	0/0:5,0:5:15:0,15,162	0/0:5,0:5:15:0,15,151	0/0:3,0:3:9:0,9,101	0/0:11,0:11:27:0,27,309	0/0:11,0:11:33:0,33,342	1/1:0,2:2:6:63,6,0	1/1:0,1:1:3:32,3,0	0/0:4,0:4:6:0,6,69	0/0:6,0:6:18:0,18,185	0/0:8,0:8:24:0,24,258	0/0:4,0:4:12:0,12,128	0/0:7,0:7:21:0,21,219	0/0:5,0:5:6:0,6,78	0/0:10,0:10:30:0,30,314	0/0:3,0:3:9:0,9,98	0/0:6,0:6:18:0,18,186	0/0:2,0:2:6:0,6,63	0/0:4,0:4:12:0,12,125	0/0:1,0:1:3:0,3,32	0/0:2,0:2:6:0,6,62	0/0:2,0:2:3:0,3,45	0/0:2,0:2:3:0,3,32	0/0:2,0:2:3:0,3,45	./.:.:.:.:.	0/0:4,0:4:6:0,6,89	./.:.:.:.:.	0/0:2,0:2:6:0,6,64	0/0:30,0:30:90:0,90,1001
chr1	55914510	.	T	A	2094.86	.	AC=19;AF=0.072;AN=264;BaseQRankSum=1.582;DP=917;Dels=0.00;FS=2.524;HaplotypeScore=0.0407;InbreedingCoeff=0.4764;MLEAC=15;MLEAF=0.057;MQ=59.81;MQ0=0;MQRankSum=0.437;QD=25.86;ReadPosRankSum=-1.012	GT:AD:DP:GQ:PL	0/0:55,0:55:99:0,165,1709	0/0:22,0:22:66:0,66,683	0/0:22,0:22:66:0,66,661	0/0:41,0:41:99:0,117,1234	0/0:12,0:12:33:0,33,351	1/1:0,10:11:27:300,27,0	0/0:15,0:15:45:0,45,455	0/0:2,0:2:6:0,6,59	0/0:1,0:1:3:0,3,34	0/0:7,0:7:21:0,21,221	0/0:1,0:1:3:0,3,34	0/0:21,0:21:63:0,63,623	0/0:11,0:11:33:0,33,342	./.:.:.:.:.	0/0:17,1:18:19:0,19,449	0/0:21,0:21:57:0,57,610	0/0:19,0:19:54:0,54,560	0/0:2,0:2:6:0,6,65	0/0:12,0:12:36:0,36,368	1/1:0,3:3:9:91,9,0	0/0:3,0:3:9:0,9,97	1/1:0,13:13:39:394,39,0	0/0:14,0:14:42:0,42,420	0/0:14,0:14:42:0,42,427	0/0:2,0:2:6:0,6,51	1/1:0,17:17:48:526,48,0	0/0:14,0:14:39:0,39,412	0/0:2,0:2:6:0,6,65	0/0:3,0:3:9:0,9,97	0/0:15,0:15:45:0,45,444	0/0:2,0:2:6:0,6,59	0/0:2,0:2:6:0,6,61	0/0:13,0:13:39:0,39,392	0/0:2,0:2:6:0,6,63	0/0:6,0:6:18:0,18,182	0/0:4,0:4:12:0,12,128	0/0:19,0:19:51:0,51,547	0/0:8,0:8:24:0,24,245	0/0:11,0:11:33:0,33,347	0/0:3,0:3:9:0,9,92	0/0:2,0:2:6:0,6,65	0/0:11,0:11:33:0,33,334	0/0:11,0:11:33:0,33,329	0/0:19,0:19:57:0,57,588	1/1:0,19:19:57:593,57,0	0/0:19,0:19:57:0,57,570	0/0:12,0:12:36:0,36,355	0/0:3,0:3:9:0,9,97	0/0:2,0:2:6:0,6,63	0/0:5,0:5:15:0,15,151	0/0:1,0:1:3:0,3,30	0/0:5,0:5:15:0,15,154	0/0:2,0:2:6:0,6,59	0/0:1,0:1:3:0,3,31	0/0:5,0:5:15:0,15,152	0/0:1,0:1:3:0,3,32	0/0:4,0:4:12:0,12,116	0/0:2,0:2:6:0,6,63	0/0:3,0:3:9:0,9,93	0/0:6,0:6:18:0,18,187	0/0:5,0:5:15:0,15,152	0/0:4,0:4:12:0,12,118	0/0:14,0:14:42:0,42,422	0/0:2,0:2:6:0,6,59	0/0:6,0:6:18:0,18,184	0/0:6,0:6:18:0,18,182	0/0:1,0:1:3:0,3,30	0/0:8,0:8:21:0,21,228	0/0:4,0:4:12:0,12,120	0/0:1,0:1:3:0,3,30	0/0:1,0:1:3:0,3,30	0/0:3,0:3:9:0,9,89	0/0:4,0:4:12:0,12,119	0/0:9,0:9:27:0,27,275	0/0:8,0:8:24:0,24,237	0/0:2,0:2:6:0,6,63	0/0:6,0:6:15:0,15,172	1/1:0,3:3:9:94,9,0	0/0:4,0:4:12:0,12,117	0/0:3,0:3:9:0,9,92	0/0:2,0:2:6:0,6,57	0/0:2,0:2:6:0,6,59	0/0:5,0:5:15:0,15,154	0/0:6,0:6:18:0,18,184	1/1:0,3:3:9:92,9,0	0/0:2,0:2:6:0,6,61	0/0:3,0:3:9:0,9,96	0/0:5,0:5:15:0,15,154	0/0:3,0:3:9:0,9,95	0/0:2,0:2:6:0,6,67	./.:.:.:.:.	0/0:2,0:2:6:0,6,57	0/0:1,0:1:3:0,3,31	0/0:2,0:2:6:0,6,59	0/0:5,0:5:15:0,15,152	0/0:1,0:1:3:0,3,32	0/0:5,0:5:15:0,15,160	0/0:2,0:2:6:0,6,61	0/0:2,0:2:6:0,6,61	./.:.:.:.:.	0/0:3,0:3:9:0,9,92	0/0:4,0:4:9:0,9,106	0/0:1,0:1:3:0,3,31	0/0:4,0:4:12:0,12,117	1/1:0,3:3:9:90,9,0	0/0:2,0:2:6:0,6,60	0/0:5,0:5:15:0,15,158	0/0:7,0:7:18:0,18,193	0/0:3,0:3:9:0,9,80	0/0:1,0:1:3:0,3,32	0/0:7,0:7:21:0,21,215	0/0:3,0:3:9:0,9,80	0/0:3,0:3:9:0,9,89	0/0:5,0:5:15:0,15,152	0/0:8,0:8:24:0,24,242	0/0:4,0:4:12:0,12,122	0/0:5,0:5:15:0,15,160	0/0:1,0:1:3:0,3,31	0/0:4,0:4:12:0,12,125	0/0:3,0:3:9:0,9,90	0/0:4,0:4:12:0,12,121	0/0:2,0:2:6:0,6,61	0/0:10,0:10:30:0,30,317	0/1:1,3:4:17:83,0,17	1/1:0,5:5:15:147,15,0	0/0:3,0:3:9:0,9,84	0/0:6,0:6:15:0,15,164	0/0:9,0:9:27:0,27,271	0/0:3,0:3:9:0,9,92	0/0:7,0:7:15:0,15,183	0/0:2,0:2:3:0,3,45	./.:.:.:.:.	0/0:2,0:2:3:0,3,45	0/0:2,0:2:3:0,3,45	0/0:6,0:6:9:0,9,134	./.:.:.:.:.	0/0:33,0:33:99:0,99,1103
chr1	55915720	.	T	A	2307.78	.	AC=50;AF=0.227;AN=220;BaseQRankSum=-2.237;DP=488;Dels=0.00;FS=2.060;HaplotypeScore=0.1722;InbreedingCoeff=0.6114;MLEAC=46;MLEAF=0.209;MQ=59.60;MQ0=0;MQRankSum=-0.137;QD=25.64;ReadPosRankSum=-0.184	GT:AD:DP:GQ:PL	0/0:10,0:10:30:0,30,329	0/0:11,0:11:33:0,33,341	0/0:7,0:7:18:0,18,195	0/0:17,0:18:45:0,45,491	0/0:13,0:13:36:0,36,388	0/0:1,0:1:3:0,3,31	0/0:5,0:5:15:0,15,153	0/0:1,0:1:3:0,3,31	0/0:1,0:1:3:0,3,32	0/0:4,0:4:12:0,12,121	0/0:2,0:2:6:0,6,61	0/0:9,0:9:24:0,24,266	0/0:13,0:13:39:0,39,400	./.:.:.:.:.	0/0:14,0:15:42:0,42,440	0/0:4,0:4:12:0,12,129	0/0:8,0:8:21:0,21,237	0/0:1,0:1:3:0,3,32	0/0:4,0:4:12:0,12,122	0/0:3,0:3:9:0,9,88	0/0:1,0:1:3:0,3,32	0/0:7,0:7:21:0,21,223	1/1:0,9:9:21:240,21,0	1/1:0,6:6:18:195,18,0	./.:.:.:.:.	0/0:13,0:13:39:0,39,406	0/0:8,0:8:21:0,21,232	./.:.:.:.:.	./.:.:.:.:.	0/0:7,0:7:18:0,18,202	./.:.:.:.:.	0/0:1,0:1:3:0,3,32	0/0:2,0:2:3:0,3,32	0/0:2,0:2:6:0,6,63	1/1:0,6:6:15:173,15,0	0/0:1,0:1:3:0,3,27	0/0:8,0:8:24:0,24,243	0/0:4,0:4:12:0,12,126	0/0:5,0:5:15:0,15,156	0/0:3,0:3:9:0,9,99	0/0:4,0:4:12:0,12,124	0/0:4,0:4:9:0,9,107	0/0:7,0:7:21:0,21,211	1/1:0,4:4:9:108,9,0	0/0:11,0:11:33:0,33,335	0/0:8,0:8:21:0,21,233	0/0:16,0:16:48:0,48,480	./.:.:.:.:.	./.:.:.:.:.	0/0:5,0:5:15:0,15,159	0/0:1,0:1:3:0,3,31	0/0:1,0:1:3:0,3,31	0/0:2,0:2:6:0,6,64	./.:.:.:.:.	1/1:0,7:7:21:214,21,0	0/0:1,0:1:3:0,3,32	1/1:0,2:2:6:63,6,0	1/1:0,7:7:21:216,21,0	0/0:3,0:3:9:0,9,97	1/1:0,1:1:3:31,3,0	0/0:3,0:3:9:0,9,89	0/0:1,0:1:3:0,3,32	0/0:9,0:10:27:0,27,275	./.:.:.:.:.	0/0:3,0:3:9:0,9,96	0/0:6,0:6:18:0,18,181	0/0:3,0:3:9:0,9,94	0/0:2,0:2:6:0,6,61	0/0:1,0:1:3:0,3,31	./.:.:.:.:.	./.:.:.:.:.	0/0:4,0:4:12:0,12,130	1/1:0,1:1:3:32,3,0	1/1:0,4:4:12:118,12,0	./.:.:.:.:.	1/1:0,4:4:12:126,12,0	0/0:3,0:3:9:0,9,95	0/0:1,0:1:3:0,3,31	1/1:0,1:1:3:32,3,0	1/1:0,8:8:24:249,24,0	1/1:0,2:2:6:62,6,0	1/1:0,1:1:3:33,3,0	./.:.:.:.:.	1/1:0,4:4:9:109,9,0	0/0:6,0:6:18:0,18,186	0/0:1,0:1:3:0,3,32	0/0:2,0:2:6:0,6,59	./.:.:.:.:.	0/0:5,0:5:15:0,15,159	./.:.:.:.:.	0/0:1,0:1:3:0,3,31	0/0:1,0:1:3:0,3,30	0/0:8,0:8:24:0,24,250	0/0:1,0:1:3:0,3,31	0/0:1,0:1:3:0,3,30	./.:.:.:.:.	./.:.:.:.:.	./.:.:.:.:.	0/0:1,0:1:3:0,3,32	0/0:3,0:3:9:0,9,94	0/0:3,0:3:9:0,9,86	0/0:3,0:3:9:0,9,92	./.:.:.:.:.	1/1:0,1:1:3:30,3,0	0/0:4,0:4:12:0,12,122	1/1:0,5:5:15:153,15,0	./.:.:.:.:.	1/1:0,2:2:6:63,6,0	./.:.:.:.:.	./.:.:.:.:.	0/0:1,0:1:3:0,3,31	./.:.:.:.:.	0/0:6,0:6:18:0,18,185	0/0:2,0:2:6:0,6,62	./.:.:.:.:.	0/0:2,0:2:6:0,6,61	0/0:2,0:2:6:0,6,59	0/0:1,0:1:3:0,3,32	1/1:0,1:1:3:32,3,0	./.:.:.:.:.	0/0:4,0:4:12:0,12,124	0/0:3,0:3:9:0,9,93	1/1:0,6:6:18:195,18,0	0/0:3,0:3:9:0,9,94	0/0:4,0:4:12:0,12,125	1/1:0,2:2:6:61,6,0	1/1:0,2:2:6:64,6,0	1/1:0,2:2:6:61,6,0	./.:.:.:.:.	./.:.:.:.:.	0/0:2,0:2:3:0,3,45	0/0:2,0:2:3:0,3,45	1/1:0,2:2:3:45,3,0	0/0:2,0:2:3:0,3,45	0/0:4,0:4:6:0,6,89	0/0:2,0:2:3:0,3,45	0/0:26,0:26:78:0,78,879
chr1	55916059	.	G	C	15498.6	.	AC=191;AF=0.776;AN=246;BaseQRankSum=1.905;DP=695;Dels=0.00;FS=19.719;HaplotypeScore=0.1192;InbreedingCoeff=0.7157;MLEAC=194;MLEAF=0.789;MQ=59.30;MQ0=0;MQRankSum=1.547;QD=29.58;ReadPosRankSum=-1.274	GT:AD:DP:GQ:PL	1/1:0,46:46:99:1438,138,0	1/1:0,20:20:51:544,51,0	0/0:15,0:15:45:0,45,469	1/1:0,21:21:60:654,60,0	1/1:0,12:12:36:377,36,0	1/1:0,5:5:15:163,15,0	1/1:0,10:10:30:307,30,0	1/1:0,1:1:3:29,3,0	1/1:0,2:2:6:62,6,0	1/1:0,4:4:12:125,12,0	1/1:0,4:4:12:136,12,0	0/0:15,0:15:45:0,45,459	1/1:0,11:11:33:357,33,0	1/1:0,3:3:9:91,9,0	1/1:0,10:10:30:306,30,0	1/1:0,12:12:36:375,36,0	1/1:0,9:9:21:243,21,0	1/1:0,6:6:18:189,18,0	1/1:0,4:4:9:107,9,0	1/1:0,4:4:12:128,12,0	0/0:5,0:5:15:0,15,160	1/1:0,7:7:21:215,21,0	1/1:0,8:8:21:224,21,0	0/0:7,0:7:21:0,21,221	1/1:0,3:3:9:92,9,0	1/1:0,11:11:33:326,33,0	1/1:0,6:6:18:185,18,0	1/1:0,3:3:9:96,9,0	1/1:0,4:4:12:122,12,0	1/1:0,7:7:15:179,15,0	1/1:0,5:5:15:155,15,0	1/1:0,6:6:18:196,18,0	1/1:0,13:13:36:399,36,0	1/1:0,4:4:12:122,12,0	0/0:3,0:3:9:0,9,92	1/1:0,4:4:12:133,12,0	1/1:0,15:15:42:467,42,0	1/1:0,8:8:24:245,24,0	1/1:0,5:5:12:134,12,0	1/1:0,9:9:27:294,27,0	1/1:0,8:8:24:256,24,0	1/1:0,8:8:24:254,24,0	1/1:0,7:7:21:224,21,0	0/0:12,0:12:36:0,36,367	1/1:0,19:19:54:575,54,0	0/0:16,0:16:45:0,45,449	0/0:6,0:6:15:0,15,152	0/1:3,1:4:21:21,0,80	./.:.:.:.:.	1/1:0,3:3:9:100,9,0	./.:.:.:.:.	./.:.:.:.:.	1/1:0,1:1:3:31,3,0	./.:.:.:.:.	0/0:6,0:6:18:0,18,185	1/1:0,2:2:6:61,6,0	0/0:5,0:5:15:0,15,147	0/0:3,0:3:9:0,9,92	1/1:0,3:3:9:91,9,0	0/0:6,0:6:15:0,15,171	1/1:0,1:1:3:34,3,0	1/1:0,2:2:6:64,6,0	1/1:0,5:5:15:153,15,0	./.:.:.:.:.	1/1:0,5:5:15:154,15,0	1/1:0,5:5:15:155,15,0	1/1:0,1:1:3:31,3,0	1/1:0,3:3:9:98,9,0	./.:.:.:.:.	1/1:0,4:4:12:121,12,0	./.:.:.:.:.	1/1:0,2:2:6:65,6,0	0/0:2,0:2:6:0,6,63	0/0:4,0:4:12:0,12,118	0/0:3,0:3:9:0,9,95	0/0:5,0:5:15:0,15,153	0/0:2,0:2:6:0,6,63	1/1:0,4:4:12:134,12,0	0/0:1,0:1:3:0,3,32	1/1:0,5:5:9:107,9,0	1/1:0,1:1:3:33,3,0	1/1:0,1:1:3:32,3,0	1/1:0,2:2:6:66,6,0	1/1:0,2:2:6:63,6,0	1/1:0,3:3:9:97,9,0	1/1:0,2:2:6:63,6,0	./.:.:.:.:.	1/1:0,2:2:6:67,6,0	1/1:0,2:2:6:67,6,0	1/1:0,2:2:6:55,6,0	1/1:0,1:1:3:32,3,0	./.:.:.:.:.	1/1:0,4:4:12:125,12,0	1/1:0,3:3:9:94,9,0	./.:.:.:.:.	1/1:0,5:5:15:158,15,0	1/1:0,3:3:9:89,9,0	1/1:0,3:3:9:87,9,0	1/1:0,3:3:9:91,9,0	1/1:0,1:1:3:32,3,0	1/1:0,5:5:15:166,15,0	1/1:0,4:4:12:133,12,0	1/1:0,3:3:9:95,9,0	1/1:0,4:4:12:124,12,0	1/1:0,2:2:6:63,6,0	1/1:0,4:4:12:126,12,0	1/1:0,1:1:3:29,3,0	1/1:0,5:5:15:154,15,0	1/1:0,3:3:9:96,9,0	1/1:0,4:4:12:118,12,0	1/1:0,4:4:12:126,12,0	1/1:0,3:3:9:99,9,0	1/1:0,10:10:30:312,30,0	1/1:0,3:3:9:93,9,0	1/1:0,2:2:6:63,6,0	1/1:0,4:4:12:124,12,0	1/1:0,3:3:9:97,9,0	1/1:0,3:3:6:57,6,0	0/0:1,0:1:3:0,3,30	1/1:0,3:3:9:91,9,0	0/0:5,0:5:15:0,15,156	0/0:2,0:2:6:0,6,59	1/1:0,9:9:27:290,27,0	1/1:0,3:3:9:95,9,0	1/1:0,3:3:9:91,9,0	1/1:0,4:4:12:120,12,0	1/1:0,1:1:3:30,3,0	0/0:5,0:5:15:0,15,148	0/0:2,0:2:6:0,6,61	./.:.:.:.:.	0/0:4,0:4:6:0,6,89	./.:.:.:.:.	./.:.:.:.:.	0/0:8,0:8:15:0,15,194	./.:.:.:.:.	0/0:4,0:4:6:0,6,89	0/0:24,0:24:72:0,72,788
chr1	55917177	.	A	T	4500.07	.	AC=22;AF=0.083;AN=264;BaseQRankSum=-0.117;DP=1074;Dels=0.00;FS=6.153;HaplotypeScore=0.0695;InbreedingCoeff=0.4887;MLEAC=19;MLEAF=0.072;MQ=59.41;MQ0=6;MQRankSum=0.815;QD=28.13;ReadPosRankSum=-0.755	GT:AD:DP:GQ:PL	1/1:0,69:69:99:2191,208,0	0/0:23,0:23:69:0,69,718	0/0:18,0:18:54:0,54,540	1/1:0,46:46:99:1407,138,0	0/0:12,0:12:36:0,36,379	0/0:10,0:11:30:0,30,317	0/0:27,0:27:81:0,81,832	0/0:2,0:2:6:0,6,60	0/0:2,0:2:6:0,6,57	0/0:22,0:22:63:0,63,672	./.:.:.:.:.	0/0:25,0:25:57:0,57,633	0/0:15,0:15:45:0,45,473	0/0:2,0:2:6:0,6,64	0/0:25,0:25:66:0,66,731	0/0:21,0:21:57:0,57,569	0/0:21,0:21:60:0,60,630	0/1:3,2:5:51:51,0,78	0/0:13,0:13:36:0,36,390	0/0:13,0:13:36:0,36,391	1/1:0,5:5:15:155,15,0	0/0:20,0:20:60:0,60,623	0/0:18,0:18:54:0,54,567	0/0:18,0:18:54:0,54,540	./.:.:.:.:.	0/0:13,0:13:39:0,39,399	1/1:2,15:17:45:459,45,0	0/0:2,0:2:6:0,6,56	0/0:3,0:3:9:0,9,92	0/0:22,0:22:60:0,60,630	0/0:6,0:6:18:0,18,188	0/0:4,0:4:12:0,12,128	0/0:28,0:28:75:0,75,823	0/0:1,0:1:3:0,3,32	0/0:16,0:16:48:0,48,491	0/0:4,0:4:12:0,12,126	0/0:21,0:21:63:0,63,668	0/0:12,0:12:36:0,36,371	0/0:7,0:7:21:0,21,218	1/1:0,6:6:18:199,18,0	0/0:2,0:2:6:0,6,66	0/0:13,0:14:36:0,36,390	0/0:11,0:11:33:0,33,325	0/0:19,0:19:57:0,57,592	0/0:14,0:14:42:0,42,432	0/0:38,0:38:99:0,114,1162	0/0:8,0:8:24:0,24,252	0/1:1,1:2:26:26,0,27	0/0:1,0:1:3:0,3,32	1/1:0,2:2:6:62,6,0	1/1:0,2:2:6:60,6,0	0/0:1,0:1:3:0,3,32	0/0:5,0:5:15:0,15,162	0/0:1,0:1:3:0,3,31	0/0:3,0:3:9:0,9,96	0/0:3,0:3:9:0,9,94	0/0:6,0:6:12:0,12,151	0/0:3,0:3:9:0,9,95	1/1:0,4:4:9:102,9,0	0/0:10,0:10:30:0,30,300	0/0:5,0:5:15:0,15,158	0/0:4,0:4:12:0,12,124	0/0:13,0:13:33:0,33,348	0/0:4,0:4:12:0,12,128	0/0:5,0:5:15:0,15,153	0/0:4,0:4:12:0,12,123	0/0:2,0:2:6:0,6,64	0/0:6,0:6:18:0,18,185	0/0:2,0:2:3:0,3,45	0/0:5,0:5:15:0,15,161	0/0:4,0:4:12:0,12,122	0/0:8,0:8:24:0,24,245	0/0:2,0:2:6:0,6,63	0/0:3,0:3:9:0,9,95	0/0:4,0:4:12:0,12,129	0/0:1,0:1:3:0,3,32	0/0:2,0:2:6:0,6,55	0/0:3,0:3:9:0,9,94	0/0:3,0:3:9:0,9,79	0/0:3,0:3:9:0,9,96	0/0:2,0:2:6:0,6,64	0/0:3,0:3:6:0,6,75	0/0:4,0:4:12:0,12,128	0/0:4,0:4:12:0,12,121	0/0:2,0:2:6:0,6,60	0/0:5,0:5:15:0,15,155	0/0:4,0:4:12:0,12,126	0/0:4,0:4:12:0,12,121	0/0:3,0:3:9:0,9,86	0/0:2,0:2:6:0,6,61	0/0:3,0:3:9:0,9,96	0/0:4,0:4:12:0,12,122	0/0:2,0:2:6:0,6,57	./.:.:.:.:.	0/0:1,0:1:3:0,3,31	0/0:2,0:2:6:0,6,64	0/0:1,0:1:3:0,3,34	0/0:2,0:2:6:0,6,61	./.:.:.:.:.	0/0:4,0:4:9:0,9,110	0/0:6,0:6:18:0,18,187	0/0:4,0:4:12:0,12,124	0/0:4,0:4:12:0,12,119	0/0:4,0:4:12:0,12,118	0/0:6,0:6:18:0,18,185	0/0:2,0:2:6:0,6,61	0/0:5,0:5:15:0,15,160	0/0:5,0:5:12:0,12,138	1/1:0,1:1:3:31,3,0	0/0:2,0:2:6:0,6,64	0/0:6,0:6:18:0,18,190	1/1:0,1:1:3:32,3,0	0/0:5,0:5:15:0,15,147	0/0:10,0:10:30:0,30,306	0/0:5,0:5:15:0,15,156	0/0:5,0:5:15:0,15,155	0/0:10,0:10:30:0,30,312	0/0:5,0:5:15:0,15,151	0/0:2,0:2:6:0,6,62	./.:.:.:.:.	0/0:5,0:5:15:0,15,150	0/0:8,0:8:24:0,24,252	0/0:7,0:7:21:0,21,205	0/0:13,0:13:39:0,39,406	0/0:5,0:5:15:0,15,157	0/0:3,0:3:3:0,3,32	0/0:5,0:5:15:0,15,158	0/0:6,0:6:18:0,18,183	0/0:1,0:1:3:0,3,32	0/0:6,0:6:9:0,9,121	0/0:1,0:1:3:0,3,32	0/0:2,0:2:3:0,3,45	0/0:7,0:7:9:0,9,121	0/0:6,0:6:12:0,12,152	0/0:6,0:6:9:0,9,134	0/0:2,0:2:3:0,3,45	0/0:23,0:23:69:0,69,769
chr1	55917533	.	A	C	28615.8	.	AC=216;AF=0.812;AN=266;BaseQRankSum=4.926;DP=1175;Dels=0.00;FS=1.533;HaplotypeScore=0.2067;InbreedingCoeff=0.7592;MLEAC=220;MLEAF=0.827;MQ=59.60;MQ0=2;MQRankSum=1.339;QD=30.38;ReadPosRankSum=-0.053	GT:AD:DP:GQ:PL	1/1:0,71:71:99:2344,214,0	1/1:0,21:21:63:657,63,0	0/0:22,0:22:66:0,66,685	1/1:0,62:62:99:1954,186,0	1/1:0,19:19:54:573,54,0	1/1:0,18:18:54:569,54,0	1/1:0,17:17:51:532,51,0	1/1:0,4:4:12:126,12,0	1/1:0,3:3:9:97,9,0	1/1:0,15:15:45:479,45,0	1/1:0,2:2:6:55,6,0	0/0:11,0:11:33:0,33,336	1/1:0,24:24:72:780,72,0	1/1:0,1:1:3:35,3,0	1/1:0,16:16:48:510,48,0	1/1:0,24:24:63:707,63,0	1/1:0,24:24:57:674,57,0	1/1:0,2:2:6:65,6,0	1/1:0,4:4:12:126,12,0	1/1:0,3:3:6:75,6,0	1/1:0,5:5:15:162,15,0	1/1:0,8:8:24:253,24,0	1/1:0,10:10:30:326,30,0	0/0:29,0:29:84:0,84,863	1/1:0,2:2:6:67,6,0	1/1:0,21:21:63:660,63,0	1/1:0,26:26:78:836,78,0	1/1:0,3:3:9:97,9,0	1/1:0,3:3:9:101,9,0	1/1:0,15:15:45:483,45,0	1/1:0,4:4:12:119,12,0	1/1:0,4:4:9:95,9,0	1/1:0,11:11:27:315,27,0	1/1:0,4:4:12:118,12,0	1/1:0,14:14:42:447,42,0	1/1:0,2:2:6:68,6,0	1/1:0,33:33:99:1041,99,0	1/1:0,15:15:45:477,45,0	1/1:0,11:11:33:347,33,0	1/1:0,6:6:18:187,18,0	1/1:0,7:7:21:233,21,0	1/1:0,19:19:48:559,48,0	1/1:0,14:14:42:437,42,0	0/0:34,0:34:93:0,93,993	1/1:0,12:12:33:362,33,0	0/0:18,0:18:54:0,54,559	0/0:16,1:17:36:0,36,422	0/0:2,0:2:6:0,6,64	1/1:0,1:1:3:29,3,0	1/1:0,4:4:12:122,12,0	1/1:0,1:1:3:32,3,0	1/1:0,4:4:12:130,12,0	1/1:0,4:4:12:128,12,0	./.:.:.:.:.	0/0:4,0:4:12:0,12,122	1/1:0,2:2:6:65,6,0	0/0:4,0:4:12:0,12,124	0/0:9,0:9:24:0,24,258	1/1:0,3:3:9:97,9,0	0/0:9,0:9:24:0,24,263	1/1:0,6:6:18:192,18,0	1/1:0,3:3:9:97,9,0	1/1:0,12:12:36:379,36,0	1/1:0,4:4:12:118,12,0	1/1:0,12:12:36:390,36,0	1/1:0,12:12:36:378,36,0	1/1:0,3:3:9:86,9,0	1/1:0,5:5:15:158,15,0	1/1:0,4:4:12:123,12,0	1/1:0,5:5:15:155,15,0	1/1:0,6:6:18:189,18,0	1/1:0,6:6:18:191,18,0	0/0:2,0:2:6:0,6,59	0/0:6,0:6:18:0,18,184	0/0:2,0:2:6:0,6,62	0/0:4,0:4:12:0,12,118	1/1:0,2:2:6:65,6,0	1/1:0,6:6:12:130,12,0	0/0:3,0:3:9:0,9,89	1/1:0,6:6:18:198,18,0	1/1:0,3:3:9:100,9,0	0/0:1,0:1:3:0,3,31	0/1:2,1:3:14:14,0,52	./.:.:.:.:.	1/1:0,4:4:12:129,12,0	1/1:0,6:6:18:203,18,0	1/1:0,9:9:27:284,27,0	1/1:0,10:10:30:321,30,0	1/1:0,4:4:12:127,12,0	1/1:0,6:6:18:177,18,0	1/1:0,4:4:12:129,12,0	1/1:0,5:5:15:158,15,0	1/1:0,9:9:27:291,27,0	1/1:0,4:4:12:129,12,0	1/1:0,1:1:3:32,3,0	1/1:0,3:3:6:56,6,0	1/1:0,1:1:3:33,3,0	1/1:0,6:6:18:191,18,0	1/1:0,3:3:9:95,9,0	1/1:0,7:7:21:201,21,0	1/1:0,2:2:6:63,6,0	1/1:0,4:4:12:126,12,0	1/1:0,2:2:6:66,6,0	0/1:1,10:11:4:262,0,4	1/1:0,3:3:9:90,9,0	1/1:0,6:6:18:184,18,0	1/1:0,6:6:18:195,18,0	0/0:6,0:6:18:0,18,182	1/1:0,6:6:18:187,18,0	1/1:0,5:5:15:152,15,0	1/1:0,6:6:18:186,18,0	1/1:0,6:6:18:193,18,0	1/1:0,13:13:39:408,39,0	1/1:0,7:7:18:202,18,0	1/1:0,4:4:9:113,9,0	1/1:0,5:5:15:158,15,0	1/1:0,9:9:27:292,27,0	1/1:0,2:2:6:63,6,0	0/0:2,0:2:6:0,6,59	1/1:0,2:2:6:68,6,0	0/0:6,0:6:18:0,18,183	0/0:6,0:6:18:0,18,182	1/1:0,10:10:30:323,30,0	1/1:0,8:8:21:242,21,0	1/1:0,7:7:18:204,18,0	1/1:0,6:6:18:194,18,0	1/1:0,3:3:9:97,9,0	0/0:4,0:4:12:0,12,121	0/0:6,0:6:18:0,18,186	1/1:0,2:2:3:45,3,0	./.:.:.:.:.	./.:.:.:.:.	1/1:0,10:10:15:224,15,0	1/1:0,5:5:12:138,12,0	1/1:0,4:4:9:109,9,0	1/1:0,10:10:21:262,21,0	0/0:26,0:26:72:0,72,805
chr1	55918246	.	C	T	4459.22	.	AC=19;AF=0.073;AN=262;BaseQRankSum=-0.801;DP=1058;Dels=0.00;FS=3.651;HaplotypeScore=0.1280;InbreedingCoeff=0.4609;MLEAC=16;MLEAF=0.061;MQ=59.66;MQ0=0;MQRankSum=-0.821;QD=27.53;ReadPosRankSum=-1.612	GT:AD:DP:GQ:PL	1/1:0,74:74:99:2330,223,0	0/0:20,0:20:57:0,57,588	0/0:32,0:32:90:0,90,924	1/1:0,44:44:99:1336,132,0	0/0:16,0:16:48:0,48,502	0/0:20,0:20:60:0,60,603	0/0:17,0:17:51:0,51,507	0/0:3,0:3:9:0,9,98	0/0:1,0:1:3:0,3,32	0/0:22,0:22:66:0,66,673	0/0:3,0:3:9:0,9,96	0/0:17,0:17:45:0,45,486	0/0:12,0:12:36:0,36,377	0/0:1,0:1:3:0,3,31	0/0:15,0:15:42:0,42,447	0/0:22,0:22:66:0,66,662	0/0:18,0:18:54:0,54,551	0/1:1,2:3:24:59,0,24	0/0:12,0:12:36:0,36,373	0/0:10,0:10:30:0,30,298	0/0:8,0:8:24:0,24,245	0/0:12,0:12:30:0,30,329	0/0:10,0:10:30:0,30,297	0/0:18,0:18:51:0,51,548	0/0:3,0:3:9:0,9,92	0/0:25,0:25:72:0,72,752	1/1:0,15:15:45:467,45,0	0/0:9,0:9:27:0,27,283	0/0:2,0:2:6:0,6,53	0/0:28,0:28:78:0,78,808	0/0:6,0:6:18:0,18,197	0/0:1,0:1:3:0,3,32	0/0:10,0:10:30:0,30,286	0/0:3,0:3:9:0,9,98	0/0:16,0:16:48:0,48,484	0/1:6,2:8:39:39,0,160	0/0:14,0:14:39:0,39,411	0/0:6,0:6:15:0,15,167	0/0:20,0:20:60:0,60,608	0/1:2,3:5:42:80,0,42	0/0:3,0:3:9:0,9,91	0/0:14,0:14:36:0,36,396	0/0:12,0:12:36:0,36,369	0/0:11,0:11:33:0,33,336	0/0:13,0:13:39:0,39,405	0/0:25,0:25:72:0,72,756	0/0:11,0:11:30:0,30,326	0/0:3,0:3:9:0,9,100	0/0:1,0:1:3:0,3,30	1/1:0,2:2:6:60,6,0	1/1:0,1:1:3:29,3,0	0/0:6,0:6:12:0,12,150	0/0:2,0:2:6:0,6,64	0/0:2,0:2:6:0,6,62	0/0:3,0:3:9:0,9,93	0/0:4,0:4:12:0,12,122	0/0:3,0:3:9:0,9,95	0/0:4,0:4:12:0,12,127	1/1:0,2:2:6:60,6,0	0/0:5,0:5:15:0,15,154	0/0:8,0:8:18:0,18,212	0/0:5,0:5:15:0,15,138	0/0:4,0:4:12:0,12,120	0/0:2,0:2:6:0,6,63	0/0:8,0:8:24:0,24,248	0/0:4,0:4:12:0,12,123	0/0:4,0:4:12:0,12,124	0/0:7,0:7:21:0,21,220	0/0:6,0:6:18:0,18,185	0/0:3,0:3:9:0,9,96	0/0:6,0:6:15:0,15,168	0/0:1,0:1:3:0,3,32	0/0:3,0:3:9:0,9,92	0/0:8,0:8:24:0,24,248	./.:.:.:.:.	0/0:3,0:3:9:0,9,96	0/0:3,0:3:9:0,9,95	0/0:2,0:2:6:0,6,60	0/0:4,0:4:12:0,12,122	0/0:4,0:4:12:0,12,119	0/0:6,0:6:18:0,18,181	0/0:3,0:3:9:0,9,91	0/0:9,0:9:27:0,27,284	0/0:3,0:3:9:0,9,91	0/0:2,0:2:6:0,6,61	0/0:7,0:7:21:0,21,222	0/0:7,0:7:21:0,21,219	0/0:4,0:4:12:0,12,117	0/0:10,0:10:27:0,27,294	0/0:7,0:7:21:0,21,222	0/0:4,0:4:12:0,12,122	0/0:3,0:3:9:0,9,92	0/0:5,0:5:12:0,12,141	0/0:2,0:2:6:0,6,61	0/0:2,0:2:6:0,6,57	0/0:6,0:6:18:0,18,191	0/0:5,0:5:15:0,15,156	0/0:3,0:3:6:0,6,74	0/0:2,0:2:6:0,6,62	0/0:2,0:2:6:0,6,61	0/0:8,0:8:24:0,24,235	./.:.:.:.:.	0/0:3,0:3:9:0,9,91	0/0:2,0:2:6:0,6,65	0/0:4,0:4:12:0,12,121	0/0:6,0:6:18:0,18,189	0/0:2,0:2:6:0,6,63	0/0:10,0:10:27:0,27,290	1/1:0,4:4:12:126,12,0	0/0:4,0:4:12:0,12,111	0/0:12,0:12:36:0,36,367	1/1:0,4:4:12:126,12,0	0/0:6,0:6:18:0,18,184	0/0:3,0:3:9:0,9,89	0/0:8,0:8:24:0,24,249	0/0:3,0:3:9:0,9,92	0/0:4,0:4:12:0,12,118	./.:.:.:.:.	0/0:1,0:1:3:0,3,32	0/0:4,0:4:12:0,12,128	0/0:3,0:3:9:0,9,93	0/0:5,0:5:15:0,15,153	0/0:8,0:8:21:0,21,236	0/0:6,0:6:18:0,18,184	0/0:2,0:2:6:0,6,61	0/0:3,0:3:9:0,9,92	0/0:4,0:4:12:0,12,122	0/0:5,0:5:15:0,15,157	0/0:5,0:5:15:0,15,148	0/0:2,0:2:3:0,3,45	./.:.:.:.:.	./.:.:.:.:.	0/0:2,0:2:3:0,3,45	0/0:5,0:5:15:0,15,152	./.:.:.:.:.	0/0:2,0:2:3:0,3,45	0/0:33,0:33:99:0,99,1057
chr1	55920614	.	G	T	21542.5	.	AC=220;AF=0.821;AN=268;BaseQRankSum=0.035;DP=940;Dels=0.00;FS=11.943;HaplotypeScore=0.0663;InbreedingCoeff=0.6573;MLEAC=220;MLEAF=0.821;MQ=58.67;MQ0=0;MQRankSum=1.872;QD=29.23;ReadPosRankSum=1.726	GT:AD:DP:GQ:PL	1/1:0,49:49:99:1561,147,0	1/1:0,22:22:66:687,66,0	0/0:20,0:20:54:0,54,579	1/1:0,33:33:99:1024,99,0	1/1:1,12:13:36:384,36,0	1/1:0,21:21:60:621,60,0	1/1:0,20:20:57:614,57,0	1/1:0,2:2:6:63,6,0	0/1:2,3:5:42:82,0,42	1/1:0,15:16:36:416,36,0	1/1:0,5:5:15:157,15,0	0/0:11,0:11:33:0,33,340	1/1:0,14:14:39:428,39,0	1/1:0,2:2:6:59,6,0	1/1:0,12:12:30:337,30,0	1/1:0,16:16:48:488,48,0	1/1:0,13:13:33:366,33,0	1/1:0,4:4:12:122,12,0	1/1:0,14:14:33:384,33,0	1/1:0,10:10:24:266,24,0	1/1:0,1:1:3:31,3,0	1/1:0,17:17:51:515,51,0	1/1:0,18:18:54:551,54,0	0/0:18,0:18:54:0,54,545	1/1:0,6:6:18:182,18,0	1/1:0,17:17:51:524,51,0	1/1:0,14:14:42:442,42,0	1/1:0,2:2:6:63,6,0	1/1:0,2:2:6:55,6,0	1/1:0,15:15:42:450,42,0	1/1:0,6:6:18:197,18,0	1/1:0,6:6:18:199,18,0	1/1:0,18:18:54:548,54,0	1/1:0,5:5:15:148,15,0	1/1:0,14:14:42:435,42,0	1/1:0,6:6:18:192,18,0	1/1:0,11:11:30:328,30,0	1/1:0,12:12:30:340,30,0	1/1:0,5:5:15:159,15,0	1/1:0,1:1:3:32,3,0	1/1:0,2:2:6:68,6,0	1/1:0,20:20:54:589,54,0	1/1:0,20:20:54:580,54,0	0/0:15,0:15:39:0,39,433	1/1:0,14:14:39:412,39,0	0/0:25,0:25:75:0,75,768	0/0:5,0:5:9:0,9,121	0/1:3,2:5:47:47,0,82	1/1:0,1:1:3:31,3,0	1/1:0,1:1:3:29,3,0	1/1:0,3:3:9:95,9,0	1/1:0,3:3:9:96,9,0	1/1:0,3:3:9:92,9,0	1/1:0,4:4:12:122,12,0	0/0:8,0:8:24:0,24,248	1/1:0,1:1:3:30,3,0	0/0:3,0:3:9:0,9,95	0/0:6,0:6:18:0,18,185	1/1:0,1:1:3:33,3,0	0/0:4,0:4:9:0,9,106	1/1:0,2:2:6:61,6,0	1/1:0,3:3:9:96,9,0	1/1:0,10:10:30:302,30,0	1/1:0,2:2:6:61,6,0	1/1:0,1:1:3:30,3,0	1/1:0,9:9:27:279,27,0	1/1:0,2:2:6:62,6,0	1/1:0,7:7:21:220,21,0	1/1:0,2:2:6:61,6,0	1/1:0,7:7:21:210,21,0	1/1:0,2:2:6:64,6,0	1/1:0,5:5:12:139,12,0	0/0:4,0:4:12:0,12,120	0/0:8,0:8:24:0,24,248	0/0:2,0:2:6:0,6,57	0/0:4,0:4:12:0,12,117	1/1:0,3:3:9:97,9,0	1/1:0,4:4:12:129,12,0	./.:.:.:.:.	1/1:0,3:3:9:97,9,0	1/1:0,2:2:6:60,6,0	0/0:3,0:3:9:0,9,92	0/0:5,0:5:15:0,15,155	1/1:0,2:2:6:61,6,0	1/1:0,1:1:3:31,3,0	1/1:0,5:5:15:154,15,0	1/1:0,6:6:18:185,18,0	1/1:0,4:4:12:127,12,0	1/1:0,6:6:18:189,18,0	1/1:0,5:5:15:159,15,0	1/1:0,2:2:6:59,6,0	1/1:0,3:3:9:93,9,0	1/1:0,1:1:3:32,3,0	1/1:0,3:3:9:95,9,0	1/1:0,3:3:9:92,9,0	./.:.:.:.:.	1/1:0,2:2:6:65,6,0	1/1:0,4:4:12:129,12,0	1/1:0,1:1:3:31,3,0	1/1:0,2:2:6:59,6,0	1/1:0,4:4:12:122,12,0	1/1:0,1:1:3:29,3,0	1/1:0,3:3:9:89,9,0	1/1:0,5:5:15:145,15,0	1/1:0,1:1:3:31,3,0	1/1:0,2:2:6:63,6,0	1/1:0,4:4:12:125,12,0	0/0:3,0:3:9:0,9,90	1/1:0,1:1:3:31,3,0	1/1:0,2:2:6:61,6,0	1/1:0,4:4:12:121,12,0	1/1:0,1:1:3:32,3,0	1/1:0,9:9:21:239,21,0	1/1:0,3:3:9:93,9,0	1/1:0,4:4:12:124,12,0	1/1:0,2:2:6:64,6,0	1/1:0,3:3:9:89,9,0	1/1:0,4:4:12:122,12,0	0/0:5,0:5:15:0,15,158	1/1:0,2:2:6:63,6,0	0/0:5,0:5:9:0,9,119	0/0:10,0:10:30:0,30,303	1/1:0,6:6:18:185,18,0	1/1:0,3:3:9:97,9,0	1/1:0,3:3:9:91,9,0	1/1:0,2:2:6:65,6,0	1/1:0,4:4:12:125,12,0	0/0:10,0:10:27:0,27,292	./.:.:.:.:.	1/1:0,2:2:3:45,3,0	1/1:0,10:10:18:240,18,0	0/0:3,0:3:6:0,6,74	1/1:0,1:1:3:32,3,0	1/1:0,7:7:15:182,15,0	1/1:0,3:3:6:73,6,0	1/1:0,2:2:3:45,3,0	0/0:26,0:26:78:0,78,869
chr1	55921480	.	G	A	3789.61	.	AC=37;AF=0.146;AN=254;BaseQRankSum=-2.443;DP=961;Dels=0.00;FS=1.104;HaplotypeScore=0.0722;InbreedingCoeff=0.6145;MLEAC=34;MLEAF=0.134;MQ=58.93;MQ0=0;MQRankSum=0.392;QD=25.78;ReadPosRankSum=0.324	GT:AD:DP:GQ:PL	0/0:60,0:60:99:0,180,1913	0/0:14,0:14:39:0,39,423	1/1:0,11:11:33:341,33,0	0/0:47,0:47:99:0,141,1471	0/0:15,0:15:45:0,45,481	0/0:23,0:23:69:0,69,726	0/0:20,0:20:60:0,60,635	0/0:4,0:4:12:0,12,126	0/0:6,0:6:18:0,18,199	0/0:11,0:11:33:0,33,344	0/0:8,0:8:24:0,24,255	1/1:0,16:16:48:503,48,0	0/0:10,0:10:30:0,30,302	0/0:1,0:1:3:0,3,26	0/0:12,0:12:33:0,33,366	0/0:25,0:25:72:0,72,773	0/0:11,0:11:33:0,33,358	0/0:2,0:2:6:0,6,64	0/0:13,0:13:33:0,33,372	0/0:16,0:16:48:0,48,496	0/0:2,0:2:6:0,6,69	0/0:13,0:13:36:0,36,408	0/0:12,0:12:27:0,27,324	1/1:0,13:13:33:370,33,0	0/0:3,0:3:9:0,9,103	0/0:18,0:18:54:0,54,585	0/0:14,0:14:42:0,42,454	0/0:6,0:6:18:0,18,201	0/0:3,0:3:9:0,9,103	0/0:19,0:19:54:0,54,578	0/0:3,0:3:9:0,9,91	0/0:6,0:6:18:0,18,178	0/0:23,0:23:69:0,69,731	0/0:3,0:3:9:0,9,98	0/0:9,0:9:27:0,27,286	0/0:4,0:4:12:0,12,134	0/0:12,0:12:36:0,36,376	0/0:15,0:15:36:0,36,418	0/0:11,0:11:33:0,33,344	0/0:4,0:4:12:0,12,126	0/0:3,0:3:9:0,9,97	0/0:10,0:10:27:0,27,288	0/0:13,0:13:36:0,36,378	1/1:0,12:12:30:330,30,0	0/0:15,0:15:45:0,45,470	1/1:0,25:25:72:757,72,0	1/1:0,15:15:45:473,45,0	0/1:2,4:6:37:106,0,37	0/0:1,0:1:3:0,3,32	0/0:3,0:3:9:0,9,98	0/0:1,0:1:3:0,3,32	0/0:1,0:1:3:0,3,33	0/0:6,0:6:18:0,18,176	0/0:1,0:1:3:0,3,31	1/1:0,5:5:15:157,15,0	0/0:6,0:6:18:0,18,192	1/1:0,4:4:12:121,12,0	1/1:0,3:3:9:94,9,0	0/0:2,0:2:6:0,6,63	0/0:3,0:3:9:0,9,95	0/0:4,0:4:12:0,12,126	0/0:3,0:3:9:0,9,99	0/0:7,0:7:21:0,21,220	0/0:7,0:7:21:0,21,226	0/0:7,0:7:21:0,21,220	0/0:1,0:1:3:0,3,32	0/0:3,0:3:9:0,9,94	0/0:7,0:7:21:0,21,227	0/0:1,0:1:3:0,3,32	0/0:8,0:8:24:0,24,254	0/0:3,0:3:9:0,9,95	./.:.:.:.:.	1/1:0,1:1:3:32,3,0	1/1:0,5:5:15:157,15,0	./.:.:.:.:.	1/1:0,1:1:3:32,3,0	0/0:2,0:2:6:0,6,57	0/0:1,0:1:3:0,3,32	./.:.:.:.:.	0/0:1,0:1:3:0,3,32	0/0:2,0:2:6:0,6,60	1/1:0,1:1:3:31,3,0	0/1:2,5:7:46:139,0,46	0/0:4,0:4:12:0,12,126	0/0:3,0:3:9:0,9,100	0/1:4,1:5:20:20,0,85	0/0:3,0:3:9:0,9,98	0/0:11,0:11:33:0,33,337	0/0:10,0:10:27:0,27,300	0/0:6,0:6:18:0,18,180	0/0:2,0:2:6:0,6,63	0/0:2,0:2:6:0,6,56	0/0:1,0:1:3:0,3,32	0/0:2,0:2:6:0,6,66	0/0:2,0:2:6:0,6,67	0/0:5,0:5:15:0,15,158	0/0:8,0:8:24:0,24,251	0/0:4,0:4:12:0,12,126	0/0:3,0:3:9:0,9,98	./.:.:.:.:.	0/0:8,0:8:24:0,24,258	0/0:2,0:2:6:0,6,65	0/0:3,0:3:9:0,9,95	./.:.:.:.:.	0/0:6,0:6:18:0,18,187	0/0:3,0:3:9:0,9,95	0/0:6,0:6:18:0,18,197	1/1:0,7:7:21:209,21,0	0/0:5,0:5:15:0,15,166	0/0:2,0:2:6:0,6,62	0/0:5,0:5:15:0,15,160	0/0:5,0:5:15:0,15,168	0/0:4,0:4:12:0,12,124	0/0:4,0:4:12:0,12,126	0/0:4,0:4:12:0,12,124	0/0:6,0:6:15:0,15,172	0/0:3,0:3:9:0,9,96	0/0:7,0:7:18:0,18,201	./.:.:.:.:.	./.:.:.:.:.	1/1:0,3:3:9:99,9,0	1/1:0,3:3:9:94,9,0	0/0:8,0:8:24:0,24,262	0/0:8,0:8:24:0,24,265	0/0:5,0:5:15:0,15,157	0/0:5,0:5:15:0,15,162	0/0:8,0:8:24:0,24,256	1/1:0,4:4:12:120,12,0	./.:.:.:.:.	0/0:2,0:2:3:0,3,45	./.:.:.:.:.	0/0:2,0:2:3:0,3,45	./.:.:.:.:.	0/0:2,0:2:3:0,3,45	0/0:4,0:4:6:0,6,89	0/0:2,0:2:3:0,3,45	0/0:29,0:29:87:0,87,996
chr1	55921558	.	T	C	20231.6	.	AC=207;AF=0.809;AN=256;BaseQRankSum=6.496;DP=884;Dels=0.00;FS=6.593;HaplotypeScore=0.2936;InbreedingCoeff=0.6712;MLEAC=198;MLEAF=0.773;MQ=58.97;MQ0=0;MQRankSum=-1.039;QD=28.99;ReadPosRankSum=-0.718	GT:AD:DP:GQ:PL	1/1:0,42:42:99:1325,126,0	1/1:0,16:16:48:513,48,0	0/0:18,0:18:51:0,51,528	1/1:0,40:40:99:1240,120,0	1/1:0,11:11:30:328,30,0	1/1:0,24:24:72:764,72,0	1/1:0,17:17:51:536,51,0	1/1:0,2:2:6:67,6,0	1/1:0,1:1:3:33,3,0	1/1:0,18:18:51:554,51,0	1/1:0,3:3:9:92,9,0	0/0:17,0:17:51:0,51,510	1/1:0,11:11:33:339,33,0	./.:.:.:.:.	1/1:0,15:15:39:437,39,0	1/1:0,17:17:45:494,45,0	1/1:0,15:15:45:474,45,0	./.:.:.:.:.	1/1:0,8:8:21:230,21,0	1/1:0,9:9:24:256,24,0	1/1:0,4:4:12:132,12,0	1/1:0,15:15:36:417,36,0	1/1:0,3:4:9:96,9,0	0/0:23,0:23:63:0,63,674	1/1:0,2:2:6:70,6,0	1/1:0,19:19:57:610,57,0	1/1:0,18:18:54:548,54,0	1/1:0,6:6:18:198,18,0	1/1:0,4:4:12:130,12,0	1/1:0,16:16:42:455,42,0	1/1:0,3:3:9:101,9,0	1/1:0,4:4:12:130,12,0	1/1:0,28:28:84:866,84,0	1/1:0,4:4:9:103,9,0	1/1:0,13:13:39:411,39,0	1/1:0,6:6:18:193,18,0	1/1:0,13:13:39:398,39,0	1/1:0,5:5:15:156,15,0	1/1:0,11:11:33:338,33,0	1/1:0,3:3:9:85,9,0	1/1:0,5:5:15:157,15,0	1/1:0,7:7:21:227,21,0	1/1:0,14:14:33:382,33,0	0/0:19,0:19:51:0,51,554	1/1:0,18:18:48:530,48,0	0/0:14,0:14:39:0,39,418	0/0:11,0:11:33:0,33,326	0/0:9,0:9:27:0,27,290	1/1:0,2:2:6:66,6,0	1/1:0,8:8:21:234,21,0	./.:.:.:.:.	./.:.:.:.:.	1/1:0,4:4:12:130,12,0	1/1:0,1:1:3:31,3,0	0/0:3,0:3:9:0,9,92	1/1:0,4:4:12:126,12,0	0/0:8,0:8:21:0,21,227	0/0:8,0:8:24:0,24,242	1/1:0,1:1:3:34,3,0	1/1:0,7:7:21:224,21,0	1/1:0,4:4:12:132,12,0	1/1:0,3:3:9:96,9,0	1/1:0,7:7:21:214,21,0	1/1:0,3:3:9:97,9,0	1/1:0,4:4:12:120,12,0	1/1:0,1:1:3:31,3,0	1/1:0,3:3:9:84,9,0	1/1:0,2:2:6:66,6,0	1/1:0,1:1:3:32,3,0	1/1:0,1:1:3:33,3,0	1/1:0,1:1:3:34,3,0	1/1:0,1:1:3:31,3,0	0/0:4,0:4:12:0,12,118	0/0:4,0:4:12:0,12,115	0/0:3,0:3:9:0,9,89	0/0:1,0:1:3:0,3,32	./.:.:.:.:.	1/1:0,1:1:3:32,3,0	0/0:5,0:5:15:0,15,152	1/1:0,1:1:3:33,3,0	1/1:0,2:2:6:65,6,0	0/0:3,0:3:6:0,6,73	0/1:3,3:6:78:79,0,78	1/1:0,5:5:12:136,12,0	1/1:0,4:4:12:126,12,0	1/1:0,3:3:9:90,9,0	1/1:0,5:5:15:158,15,0	1/1:0,4:4:12:132,12,0	1/1:0,2:2:6:63,6,0	1/1:0,8:8:24:250,24,0	1/1:0,2:2:6:65,6,0	1/1:0,2:2:6:63,6,0	1/1:0,2:2:6:63,6,0	1/1:0,3:3:9:90,9,0	./.:.:.:.:.	1/1:0,2:2:6:54,6,0	1/1:0,6:6:18:187,18,0	1/1:0,1:1:3:32,3,0	1/1:0,2:2:6:61,6,0	1/1:0,1:1:3:32,3,0	1/1:0,10:10:30:316,30,0	1/1:0,3:3:9:92,9,0	./.:.:.:.:.	1/1:0,2:2:6:63,6,0	1/1:0,2:2:6:61,6,0	1/1:0,2:2:6:63,6,0	1/1:0,6:6:18:191,18,0	0/0:5,0:5:15:0,15,154	1/1:0,1:1:3:32,3,0	1/1:0,8:8:24:247,24,0	1/1:0,8:8:18:215,18,0	1/1:0,1:1:3:32,3,0	1/1:0,1:1:3:33,3,0	1/1:0,8:8:24:254,24,0	1/1:0,5:5:15:161,15,0	1/1:0,1:1:3:32,3,0	1/1:0,2:2:6:61,6,0	1/1:0,8:8:24:252,24,0	0/0:2,0:2:6:0,6,61	1/1:0,6:6:15:168,15,0	0/0:5,0:5:12:0,12,134	0/0:8,0:8:24:0,24,245	1/1:0,9:9:21:249,21,0	1/1:0,5:5:12:138,12,0	1/1:0,3:3:9:92,9,0	1/1:0,4:4:12:126,12,0	1/1:0,2:2:6:64,6,0	0/0:2,0:2:6:0,6,63	0/0:3,0:3:9:0,9,89	1/1:0,2:2:3:45,3,0	./.:.:.:.:.	0/0:2,0:2:3:0,3,31	1/1:0,4:4:6:89,6,0	./.:.:.:.:.	1/1:0,2:2:3:45,3,0	1/1:0,2:2:3:45,3,0	0/0:9,0:9:27:0,27,293
chr1	55921587	.	A	G	20655	.	AC=208;AF=0.813;AN=256;BaseQRankSum=0.183;DP=900;Dels=0.00;FS=6.026;HaplotypeScore=0.0540;InbreedingCoeff=0.6567;MLEAC=208;MLEAF=0.813;MQ=58.96;MQ0=0;MQRankSum=0.526;QD=28.85;ReadPosRankSum=-1.150	GT:AD:DP:GQ:PL	1/1:0,47:47:99:1518,141,0	1/1:0,19:19:54:545,54,0	0/0:21,0:21:57:0,57,629	1/1:0,44:44:99:1346,132,0	1/1:0,10:11:24:276,24,0	1/1:0,24:24:72:694,72,0	1/1:0,17:17:51:527,51,0	1/1:0,4:4:12:126,12,0	1/1:0,1:1:3:32,3,0	1/1:0,15:15:42:435,42,0	1/1:0,2:2:6:66,6,0	0/0:19,0:19:51:0,51,537	1/1:0,9:9:27:276,27,0	./.:.:.:.:.	1/1:0,12:12:33:345,33,0	1/1:0,20:20:51:573,51,0	1/1:0,11:11:33:338,33,0	1/1:0,1:1:3:32,3,0	1/1:0,9:9:24:260,24,0	1/1:0,9:9:24:268,24,0	1/1:0,4:4:12:122,12,0	1/1:0,17:17:42:483,42,0	1/1:0,6:6:18:177,18,0	0/0:22,0:22:63:0,63,658	1/1:0,2:2:3:32,3,0	1/1:0,21:21:60:623,60,0	1/1:0,21:21:60:602,60,0	1/1:0,4:4:12:130,12,0	1/1:0,4:4:12:130,12,0	1/1:0,18:18:54:570,54,0	1/1:0,5:5:15:156,15,0	1/1:0,2:2:6:69,6,0	1/1:0,23:23:63:669,63,0	1/1:0,4:4:12:132,12,0	1/1:0,14:14:42:438,42,0	1/1:0,4:4:12:126,12,0	1/1:0,11:11:33:328,33,0	1/1:0,6:6:18:171,18,0	1/1:0,10:10:30:308,30,0	1/1:0,3:3:9:95,9,0	1/1:0,3:3:6:65,6,0	1/1:0,11:11:33:318,33,0	1/1:0,13:13:36:377,36,0	0/0:14,0:15:39:0,39,399	1/1:0,20:20:57:585,57,0	0/0:12,0:12:33:0,33,333	0/0:11,0:11:30:0,30,329	0/1:5,1:6:13:13,0,128	1/1:0,1:1:3:32,3,0	1/1:0,8:8:18:217,18,0	./.:.:.:.:.	1/1:0,2:2:3:45,3,0	1/1:0,5:5:15:157,15,0	1/1:0,1:1:3:30,3,0	0/0:5,0:5:15:0,15,158	1/1:0,1:1:3:32,3,0	0/0:9,0:9:24:0,24,249	0/0:8,0:8:21:0,21,211	1/1:0,1:1:3:32,3,0	1/1:0,7:7:21:222,21,0	1/1:0,4:4:12:124,12,0	1/1:0,2:2:6:61,6,0	1/1:0,9:9:27:275,27,0	1/1:0,2:2:3:45,3,0	1/1:0,5:5:12:126,12,0	1/1:0,1:1:3:30,3,0	1/1:0,4:4:12:114,12,0	1/1:0,2:2:6:60,6,0	1/1:0,2:2:6:65,6,0	1/1:0,1:1:3:32,3,0	./.:.:.:.:.	./.:.:.:.:.	0/0:4,0:4:12:0,12,126	0/0:4,0:4:12:0,12,124	0/0:5,0:5:15:0,15,153	0/0:1,0:1:3:0,3,30	1/1:0,1:1:3:30,3,0	1/1:0,2:2:6:58,6,0	0/0:5,0:5:15:0,15,154	1/1:0,2:2:6:59,6,0	1/1:0,3:3:9:94,9,0	0/0:4,0:4:9:0,9,104	0/1:1,3:4:20:84,0,20	1/1:0,6:6:12:139,12,0	1/1:0,7:7:21:218,21,0	1/1:0,6:6:18:187,18,0	1/1:0,6:6:18:191,18,0	1/1:0,4:4:12:126,12,0	1/1:0,2:2:6:61,6,0	1/1:0,6:6:18:197,18,0	1/1:0,2:2:6:61,6,0	1/1:0,3:3:6:77,6,0	1/1:0,3:3:9:97,9,0	1/1:0,3:3:6:61,6,0	./.:.:.:.:.	1/1:0,3:3:9:83,9,0	1/1:0,4:4:12:131,12,0	1/1:0,1:1:3:34,3,0	1/1:0,2:2:6:61,6,0	1/1:0,2:2:6:59,6,0	1/1:0,6:6:18:176,18,0	1/1:0,4:4:12:128,12,0	1/1:0,1:1:3:31,3,0	1/1:0,3:3:9:96,9,0	1/1:0,3:3:9:95,9,0	1/1:0,2:2:6:65,6,0	1/1:0,8:8:24:239,24,0	0/0:7,0:7:18:0,18,195	1/1:0,1:1:3:33,3,0	1/1:0,7:7:21:216,21,0	1/1:0,12:12:30:331,30,0	1/1:0,1:1:3:32,3,0	1/1:0,1:1:3:31,3,0	1/1:0,6:6:18:178,18,0	1/1:0,4:4:12:124,12,0	1/1:0,2:2:6:63,6,0	1/1:0,2:2:6:63,6,0	1/1:0,6:6:18:180,18,0	0/0:2,0:3:6:0,6,60	1/1:0,5:5:12:131,12,0	0/0:5,0:5:9:0,9,120	0/0:11,0:11:33:0,33,347	1/1:0,6:6:15:175,15,0	1/1:0,2:2:6:59,6,0	1/1:0,3:3:9:92,9,0	1/1:0,7:7:21:218,21,0	1/1:0,2:2:6:64,6,0	0/0:4,0:4:12:0,12,108	0/0:3,0:3:9:0,9,96	./.:.:.:.:.	./.:.:.:.:.	0/0:2,0:2:3:0,3,45	1/1:0,2:2:3:45,3,0	./.:.:.:.:.	./.:.:.:.:.	1/1:0,3:3:6:76,6,0	0/0:4,0:4:12:0,12,122
chr1	55921680	.	C	A	18593.3	.	AC=207;AF=0.815;AN=254;BaseQRankSum=2.783;DP=770;Dels=0.00;FS=1.488;HaplotypeScore=0.1079;InbreedingCoeff=0.6567;MLEAC=210;MLEAF=0.827;MQ=58.36;MQ0=2;MQRankSum=-0.308;QD=29.42;ReadPosRankSum=-0.564	GT:AD:DP:GQ:PL	1/1:0,43:43:99:1396,129,0	1/1:0,17:17:48:514,48,0	0/0:7,0:7:21:0,21,210	1/1:0,29:29:87:904,87,0	1/1:0,7:7:21:216,21,0	1/1:0,18:18:54:549,54,0	1/1:0,15:15:45:449,45,0	1/1:0,3:3:9:92,9,0	1/1:0,1:1:3:33,3,0	1/1:0,10:10:30:314,30,0	1/1:0,3:3:9:92,9,0	0/0:13,0:13:36:0,36,372	1/1:0,8:8:24:250,24,0	1/1:0,2:2:6:61,6,0	1/1:0,10:10:30:310,30,0	1/1:0,19:19:57:587,57,0	1/1:0,18:18:48:529,48,0	1/1:0,1:1:3:33,3,0	1/1:0,6:6:18:178,18,0	1/1:0,5:5:15:147,15,0	1/1:0,2:2:6:67,6,0	1/1:0,11:11:33:349,33,0	1/1:0,9:9:18:184,18,0	0/0:19,0:19:51:0,51,542	1/1:0,3:3:9:97,9,0	1/1:0,16:16:48:497,48,0	1/1:0,13:13:39:412,39,0	1/1:0,7:7:21:225,21,0	1/1:0,6:6:18:190,18,0	1/1:0,13:13:39:403,39,0	1/1:0,2:2:6:61,6,0	1/1:0,3:3:9:97,9,0	1/1:0,10:10:30:304,30,0	1/1:0,5:5:15:160,15,0	1/1:0,13:13:39:397,39,0	1/1:0,6:6:18:186,18,0	1/1:0,12:12:36:366,36,0	1/1:0,13:13:39:404,39,0	1/1:0,9:9:27:271,27,0	1/1:0,5:5:12:126,12,0	1/1:0,5:5:15:163,15,0	1/1:0,16:16:45:481,45,0	1/1:0,9:9:27:276,27,0	0/0:5,0:5:12:0,12,119	1/1:0,10:10:30:311,30,0	0/0:12,0:12:33:0,33,343	0/0:6,0:6:18:0,18,183	0/0:6,0:6:18:0,18,188	./.:.:.:.:.	1/1:0,1:1:3:30,3,0	1/1:0,2:2:6:64,6,0	./.:.:.:.:.	1/1:0,2:2:6:62,6,0	1/1:0,1:1:3:32,3,0	0/0:2,0:2:6:0,6,57	1/1:0,8:8:24:254,24,0	0/0:3,0:3:9:0,9,97	0/0:8,0:8:21:0,21,221	./.:.:.:.:.	1/1:0,3:3:9:95,9,0	1/1:0,1:1:3:31,3,0	1/1:0,3:3:9:92,9,0	1/1:0,7:7:21:220,21,0	1/1:0,6:6:15:169,15,0	1/1:0,7:7:21:215,21,0	1/1:0,2:2:6:64,6,0	1/1:0,3:3:9:96,9,0	1/1:0,8:8:24:254,24,0	1/1:0,1:1:3:32,3,0	1/1:0,1:1:3:32,3,0	./.:.:.:.:.	1/1:0,1:1:3:32,3,0	0/0:2,0:2:6:0,6,59	0/0:4,0:4:12:0,12,122	0/0:5,0:5:15:0,15,151	0/0:2,0:2:6:0,6,62	1/1:0,1:1:3:31,3,0	1/1:0,3:3:6:74,6,0	0/0:5,0:5:15:0,15,149	1/1:0,3:3:9:96,9,0	1/1:0,1:1:3:32,3,0	0/0:2,0:2:6:0,6,56	0/1:5,3:8:75:75,0,131	1/1:0,5:5:12:137,12,0	1/1:0,2:2:6:61,6,0	1/1:0,3:3:9:97,9,0	1/1:0,3:3:6:76,6,0	1/1:0,11:11:33:331,33,0	1/1:0,1:1:3:33,3,0	1/1:0,3:3:9:83,9,0	1/1:0,2:2:6:61,6,0	1/1:0,2:2:6:66,6,0	1/1:0,2:2:6:61,6,0	1/1:0,1:1:3:30,3,0	./.:.:.:.:.	1/1:0,4:4:12:127,12,0	1/1:0,5:5:15:162,15,0	./.:.:.:.:.	1/1:0,2:2:6:61,6,0	1/1:0,3:3:9:92,9,0	1/1:0,5:5:15:164,15,0	./.:.:.:.:.	1/1:0,2:2:6:62,6,0	1/1:0,1:1:3:32,3,0	1/1:0,2:2:6:61,6,0	1/1:0,2:2:3:33,3,0	1/1:0,2:2:6:65,6,0	0/0:5,0:5:15:0,15,147	1/1:0,6:6:18:177,18,0	1/1:0,4:4:12:122,12,0	1/1:0,8:8:24:238,24,0	1/1:0,6:6:18:182,18,0	1/1:0,4:4:9:94,9,0	1/1:0,6:6:15:166,15,0	1/1:0,6:6:18:193,18,0	1/1:0,4:4:12:126,12,0	1/1:0,3:3:9:96,9,0	1/1:0,3:3:9:90,9,0	0/0:1,0:1:3:0,3,31	1/1:0,1:1:3:31,3,0	0/0:3,0:3:9:0,9,91	0/0:3,0:3:9:0,9,95	1/1:0,4:4:12:124,12,0	1/1:0,5:5:15:158,15,0	1/1:0,3:3:9:97,9,0	1/1:0,5:5:15:147,15,0	1/1:0,3:3:6:75,6,0	0/0:3,0:3:9:0,9,91	0/0:1,0:1:3:0,3,30	./.:.:.:.:.	./.:.:.:.:.	./.:.:.:.:.	1/1:0,2:2:3:45,3,0	1/1:0,2:2:3:45,3,0	1/1:0,4:4:6:89,6,0	1/1:0,4:4:6:89,6,0	0/0:21,0:21:63:0,63,695
chr1	55921693	.	C	T	18736.5	.	AC=211;AF=0.824;AN=256;BaseQRankSum=-1.693;DP=793;Dels=0.00;FS=2.299;HaplotypeScore=0.1368;InbreedingCoeff=0.6650;MLEAC=212;MLEAF=0.828;MQ=58.32;MQ0=2;MQRankSum=0.494;QD=29.14;ReadPosRankSum=-0.710	GT:AD:DP:GQ:PL	1/1:0,46:46:99:1431,138,0	1/1:0,16:16:45:484,45,0	0/0:9,0:9:27:0,27,287	1/1:0,25:25:75:766,75,0	1/1:0,7:7:21:214,21,0	1/1:0,20:20:60:605,60,0	1/1:0,13:13:39:397,39,0	1/1:0,3:3:9:97,9,0	1/1:0,2:2:6:67,6,0	1/1:0,9:9:27:286,27,0	1/1:0,3:3:9:95,9,0	0/0:10,0:10:27:0,27,284	1/1:0,10:10:30:316,30,0	1/1:0,1:1:3:32,3,0	1/1:0,11:11:33:336,33,0	1/1:0,18:18:54:559,54,0	1/1:0,17:17:48:509,48,0	1/1:0,1:1:3:33,3,0	1/1:0,5:5:15:149,15,0	1/1:0,7:7:21:212,21,0	1/1:0,3:3:9:98,9,0	1/1:0,9:9:27:281,27,0	1/1:0,12:12:27:280,27,0	0/0:17,0:17:51:0,51,537	1/1:0,2:2:6:65,6,0	1/1:0,18:18:54:554,54,0	1/1:0,12:12:33:362,33,0	1/1:0,7:7:21:221,21,0	1/1:0,6:6:18:195,18,0	1/1:0,17:17:48:512,48,0	1/1:0,3:3:9:92,9,0	1/1:0,4:4:12:126,12,0	1/1:0,12:12:36:376,36,0	1/1:0,6:6:18:197,18,0	1/1:0,15:15:39:413,39,0	1/1:0,6:6:15:157,15,0	1/1:0,14:14:42:425,42,0	1/1:0,12:12:36:385,36,0	1/1:0,10:10:30:316,30,0	1/1:0,6:6:15:158,15,0	1/1:0,5:5:15:162,15,0	1/1:0,15:15:42:445,42,0	1/1:0,10:10:30:315,30,0	0/0:7,0:7:21:0,21,206	1/1:0,7:7:18:183,18,0	0/0:15,0:15:42:0,42,448	0/0:7,0:7:21:0,21,222	0/0:6,0:6:18:0,18,190	./.:.:.:.:.	1/1:0,1:1:3:30,3,0	1/1:0,1:1:3:30,3,0	1/1:0,1:1:3:33,3,0	1/1:0,2:2:6:63,6,0	1/1:0,2:2:6:64,6,0	0/0:3,0:3:9:0,9,91	1/1:0,8:8:24:249,24,0	0/0:2,0:2:6:0,6,58	0/0:8,0:8:21:0,21,231	1/1:0,2:2:6:66,6,0	1/1:0,3:3:9:99,9,0	1/1:0,2:2:6:59,6,0	1/1:0,3:3:9:93,9,0	1/1:0,6:6:18:178,18,0	1/1:0,4:4:12:113,12,0	1/1:0,8:8:24:242,24,0	1/1:0,2:2:6:62,6,0	1/1:0,3:3:9:94,9,0	1/1:0,6:6:18:181,18,0	1/1:0,1:1:3:32,3,0	1/1:0,2:2:6:61,6,0	1/1:0,3:3:6:76,6,0	1/1:0,1:1:3:31,3,0	0/0:2,0:2:6:0,6,64	0/0:4,0:4:12:0,12,122	0/0:6,0:6:18:0,18,182	0/0:1,0:1:3:0,3,32	1/1:0,1:1:3:30,3,0	1/1:0,3:3:6:74,6,0	0/0:7,0:7:21:0,21,209	1/1:0,3:3:9:87,9,0	1/1:0,1:1:3:32,3,0	0/0:2,0:2:6:0,6,65	0/1:5,3:8:74:74,0,136	1/1:0,2:2:6:63,6,0	1/1:0,2:2:6:60,6,0	1/1:0,3:3:9:95,9,0	1/1:0,3:3:6:75,6,0	1/1:0,10:10:30:296,30,0	1/1:0,1:1:3:31,3,0	1/1:0,3:3:9:94,9,0	1/1:0,2:2:6:61,6,0	1/1:0,3:3:9:91,9,0	1/1:0,1:1:3:31,3,0	./.:.:.:.:.	./.:.:.:.:.	1/1:0,3:3:9:92,9,0	1/1:0,7:7:21:221,21,0	./.:.:.:.:.	1/1:0,2:2:6:62,6,0	1/1:0,3:3:9:95,9,0	1/1:0,6:6:18:190,18,0	./.:.:.:.:.	1/1:0,1:1:3:32,3,0	1/1:0,2:2:6:64,6,0	1/1:0,5:5:15:161,15,0	1/1:0,3:3:6:62,6,0	1/1:0,6:6:15:165,15,0	0/0:5,0:5:15:0,15,154	1/1:0,5:5:15:143,15,0	1/1:0,4:4:12:118,12,0	1/1:0,7:7:18:191,18,0	1/1:0,5:5:15:148,15,0	1/1:0,5:5:15:154,15,0	1/1:0,4:4:9:105,9,0	1/1:0,4:4:12:125,12,0	1/1:0,3:3:9:95,9,0	1/1:0,3:3:9:92,9,0	1/1:0,3:3:9:90,9,0	./.:.:.:.:.	1/1:0,1:1:3:30,3,0	0/0:4,0:4:12:0,12,124	0/0:6,0:6:18:0,18,195	1/1:0,5:5:15:158,15,0	1/1:0,4:4:12:125,12,0	1/1:0,2:2:6:63,6,0	1/1:0,4:4:12:121,12,0	1/1:0,2:2:6:63,6,0	0/0:3,0:3:9:0,9,94	0/0:2,0:2:6:0,6,65	./.:.:.:.:.	./.:.:.:.:.	./.:.:.:.:.	1/1:0,2:2:3:45,3,0	1/1:0,2:2:3:45,3,0	1/1:0,4:4:6:89,6,0	1/1:0,4:4:6:89,6,0	0/0:24,0:24:72:0,72,796
chr1	55921704	.	C	T	20097	.	AC=209;AF=0.816;AN=256;BaseQRankSum=-6.405;DP=868;Dels=0.00;FS=11.115;HaplotypeScore=0.1196;InbreedingCoeff=0.6840;MLEAC=210;MLEAF=0.820;MQ=58.44;MQ0=2;MQRankSum=1.645;QD=28.87;ReadPosRankSum=1.518	GT:AD:DP:GQ:PL	1/1:0,53:53:99:1611,156,0	1/1:0,15:15:42:446,42,0	0/0:11,0:11:33:0,33,349	1/1:0,29:29:87:873,87,0	1/1:0,8:8:21:229,21,0	1/1:0,19:19:54:560,54,0	1/1:0,15:15:45:459,45,0	1/1:0,2:2:6:65,6,0	1/1:0,2:2:6:63,6,0	1/1:0,12:12:36:365,36,0	1/1:0,3:3:9:92,9,0	0/0:12,0:12:33:0,33,366	1/1:0,14:14:42:434,42,0	./.:.:.:.:.	1/1:0,15:15:45:455,45,0	1/1:1,18:19:27:526,27,0	1/1:0,19:19:54:567,54,0	1/1:0,1:1:3:30,3,0	1/1:0,5:5:15:155,15,0	1/1:0,6:6:18:184,18,0	1/1:0,5:5:15:162,15,0	1/1:0,8:8:24:237,24,0	1/1:0,17:17:39:409,39,0	0/0:22,0:22:63:0,63,674	1/1:0,2:2:6:65,6,0	1/1:0,21:21:63:628,63,0	1/1:0,14:14:39:410,39,0	1/1:0,7:7:21:216,21,0	1/1:0,6:6:18:185,18,0	1/1:0,19:19:54:574,54,0	1/1:0,2:2:6:63,6,0	1/1:0,4:4:12:130,12,0	1/1:0,14:14:42:430,42,0	1/1:0,6:6:18:191,18,0	1/1:0,19:19:54:565,54,0	1/1:0,3:3:9:95,9,0	1/1:0,18:18:51:533,51,0	1/1:0,10:10:30:321,30,0	1/1:0,10:10:30:311,30,0	1/1:0,5:5:12:127,12,0	1/1:0,4:4:12:122,12,0	1/1:0,16:16:45:474,45,0	1/1:0,12:12:36:373,36,0	0/0:11,0:11:33:0,33,352	1/1:0,9:9:27:273,27,0	0/0:17,0:17:45:0,45,500	0/0:13,0:13:39:0,39,410	0/0:5,0:5:15:0,15,165	./.:.:.:.:.	1/1:0,2:2:6:60,6,0	1/1:0,1:1:3:31,3,0	1/1:0,1:1:3:24,3,0	1/1:0,2:2:6:61,6,0	1/1:0,2:2:6:63,6,0	0/0:3,0:3:9:0,9,97	1/1:0,7:7:21:218,21,0	0/0:1,0:1:3:0,3,32	0/0:8,0:8:21:0,21,232	1/1:0,2:2:6:64,6,0	1/1:0,4:4:12:127,12,0	1/1:0,3:3:9:89,9,0	1/1:0,2:2:6:67,6,0	1/1:0,4:4:12:124,12,0	1/1:0,3:3:9:91,9,0	1/1:0,7:7:21:218,21,0	1/1:0,1:1:3:32,3,0	1/1:0,3:3:9:87,9,0	1/1:0,6:6:18:184,18,0	1/1:0,1:1:3:32,3,0	1/1:0,2:2:6:61,6,0	1/1:0,3:3:6:74,6,0	1/1:0,3:3:9:89,9,0	0/0:4,0:4:12:0,12,124	0/0:4,0:4:12:0,12,120	0/0:5,0:5:15:0,15,159	0/0:1,0:1:3:0,3,32	1/1:0,1:1:3:31,3,0	1/1:0,3:3:6:78,6,0	0/0:6,0:6:18:0,18,187	1/1:0,4:4:12:123,12,0	1/1:0,1:1:3:33,3,0	0/0:3,0:3:9:0,9,95	0/1:5,3:8:73:73,0,138	1/1:0,2:2:6:65,6,0	1/1:0,3:3:9:96,9,0	1/1:0,3:3:9:92,9,0	1/1:0,2:2:3:45,3,0	1/1:0,9:9:27:258,27,0	1/1:0,1:1:3:30,3,0	1/1:0,3:3:9:92,9,0	1/1:0,2:2:6:59,6,0	1/1:0,2:2:6:67,6,0	1/1:0,3:3:6:59,6,0	./.:.:.:.:.	./.:.:.:.:.	1/1:0,3:3:9:89,9,0	1/1:0,7:7:21:221,21,0	1/1:0,1:1:3:34,3,0	1/1:0,3:3:9:91,9,0	1/1:0,4:4:12:122,12,0	1/1:0,5:5:15:157,15,0	./.:.:.:.:.	1/1:0,3:3:9:94,9,0	1/1:0,2:2:6:61,6,0	1/1:0,5:5:15:151,15,0	1/1:0,4:4:9:88,9,0	1/1:0,6:6:15:159,15,0	0/0:7,0:7:21:0,21,227	1/1:0,6:6:18:168,18,0	1/1:0,5:5:15:148,15,0	1/1:0,4:4:12:123,12,0	1/1:0,6:6:18:173,18,0	1/1:0,8:8:24:246,24,0	1/1:0,3:3:6:74,6,0	1/1:0,6:6:18:185,18,0	1/1:0,3:3:9:97,9,0	1/1:0,4:4:12:128,12,0	1/1:0,3:3:9:92,9,0	0/0:1,0:1:3:0,3,31	./.:.:.:.:.	0/0:4,0:4:12:0,12,126	0/0:7,0:7:21:0,21,223	1/1:0,6:6:18:182,18,0	1/1:0,6:6:18:183,18,0	1/1:0,2:2:6:63,6,0	1/1:0,3:3:9:97,9,0	1/1:0,2:2:6:63,6,0	0/0:4,0:4:12:0,12,127	0/0:2,0:2:6:0,6,65	./.:.:.:.:.	./.:.:.:.:.	./.:.:.:.:.	1/1:0,2:2:3:45,3,0	1/1:0,2:2:3:45,3,0	1/1:0,4:4:6:89,6,0	1/1:0,4:4:6:89,6,0	0/0:21,0:21:63:0,63,714
chr1	55921719	.	C	G	912.57	.	AC=16;AF=0.062;AN=258;BaseQRankSum=1.779;DP=803;Dels=0.00;FS=6.355;HaplotypeScore=0.0721;InbreedingCoeff=0.4271;MLEAC=12;MLEAF=0.047;MQ=58.47;MQ0=0;MQRankSum=-1.396;QD=25.35;ReadPosRankSum=2.766	GT:AD:DP:GQ:PL	0/0:46,0:46:99:0,132,1420	0/0:12,0:12:36:0,36,379	0/0:13,0:13:39:0,39,420	0/0:27,0:27:81:0,81,868	0/0:11,0:11:24:0,24,293	0/0:16,0:16:45:0,45,484	0/0:8,0:8:24:0,24,249	0/0:1,0:1:3:0,3,33	0/0:2,0:2:6:0,6,67	0/0:12,0:12:36:0,36,387	0/0:3,0:3:9:0,9,92	0/0:10,0:10:30:0,30,325	0/0:14,0:14:42:0,42,445	0/0:1,0:1:3:0,3,23	0/0:15,0:15:45:0,45,473	0/0:17,0:17:51:0,51,551	0/0:18,0:18:51:0,51,560	0/0:1,0:1:3:0,3,32	0/0:5,0:5:15:0,15,156	0/0:5,0:5:15:0,15,151	0/0:4,0:4:12:0,12,118	0/0:11,0:11:33:0,33,361	1/1:0,16:16:42:478,42,0	0/0:18,0:18:51:0,51,557	0/0:3,0:3:9:0,9,97	0/0:20,0:20:60:0,60,651	0/0:15,0:15:42:0,42,459	0/0:7,0:7:21:0,21,223	0/0:3,0:3:9:0,9,100	0/0:17,0:17:48:0,48,518	0/0:1,0:1:3:0,3,32	0/0:4,0:4:12:0,12,130	0/0:16,0:16:45:0,45,487	0/0:5,0:5:15:0,15,167	0/0:16,0:16:45:0,45,486	0/0:4,0:4:12:0,12,124	0/0:19,0:19:57:0,57,602	0/0:5,0:5:15:0,15,162	0/0:8,0:8:24:0,24,254	0/0:5,0:5:12:0,12,129	0/0:4,0:4:12:0,12,126	0/0:16,0:16:42:0,42,475	0/0:9,0:9:27:0,27,287	0/0:13,0:13:39:0,39,407	0/0:5,0:5:15:0,15,161	0/0:20,0:20:51:0,51,587	0/0:15,0:15:45:0,45,478	0/0:3,0:3:9:0,9,97	./.:.:.:.:.	0/0:1,0:1:3:0,3,31	0/0:1,0:1:3:0,3,32	0/0:1,0:1:3:0,3,29	0/0:2,0:2:6:0,6,63	0/0:1,0:1:3:0,3,32	0/0:3,0:3:9:0,9,99	0/0:6,0:6:18:0,18,189	0/0:2,0:2:6:0,6,66	0/0:7,0:7:18:0,18,204	0/0:2,0:2:6:0,6,63	0/0:3,0:3:9:0,9,92	0/0:3,0:3:9:0,9,92	./.:.:.:.:.	0/0:5,0:5:15:0,15,155	0/0:3,0:3:9:0,9,97	0/0:6,0:6:18:0,18,187	0/0:1,0:1:3:0,3,29	0/0:3,0:3:9:0,9,95	0/0:5,0:5:15:0,15,161	0/0:1,0:1:3:0,3,32	0/0:2,0:2:6:0,6,63	0/0:3,0:3:6:0,6,75	0/0:3,0:3:9:0,9,80	0/0:4,0:4:12:0,12,127	0/0:4,0:4:12:0,12,122	0/0:5,0:5:15:0,15,160	0/0:1,0:1:3:0,3,31	1/1:0,1:1:3:31,3,0	0/0:2,0:2:3:0,3,45	0/0:4,0:4:12:0,12,123	0/0:4,0:4:12:0,12,123	0/0:1,0:1:3:0,3,31	0/0:3,0:3:9:0,9,91	0/0:6,0:6:18:0,18,198	1/1:0,4:4:12:126,12,0	0/0:4,0:4:12:0,12,132	0/0:3,0:3:9:0,9,97	0/0:3,0:3:6:0,6,79	0/0:4,0:4:12:0,12,128	0/0:1,0:1:3:0,3,32	0/0:2,0:2:6:0,6,62	0/0:2,0:2:6:0,6,65	0/0:1,0:1:3:0,3,32	0/0:3,0:3:9:0,9,95	./.:.:.:.:.	./.:.:.:.:.	0/0:2,0:2:6:0,6,65	0/0:4,0:4:12:0,12,130	0/0:2,0:2:6:0,6,68	0/0:3,0:3:9:0,9,99	0/0:3,0:3:9:0,9,95	0/0:4,0:4:12:0,12,130	./.:.:.:.:.	0/0:3,0:3:9:0,9,95	1/1:0,3:3:9:98,9,0	0/0:5,0:5:15:0,15,158	1/1:0,3:3:9:98,9,0	0/0:6,0:6:15:0,15,167	0/0:6,0:6:18:0,18,190	0/0:6,0:6:18:0,18,175	0/0:5,0:5:15:0,15,158	0/0:3,0:3:9:0,9,97	0/0:6,0:6:18:0,18,181	0/0:8,0:8:21:0,21,206	0/0:2,0:2:6:0,6,67	0/0:6,0:6:18:0,18,195	0/0:2,0:2:6:0,6,62	0/0:4,0:4:12:0,12,126	0/0:2,0:2:6:0,6,64	0/0:1,0:1:3:0,3,30	./.:.:.:.:.	0/0:5,0:5:15:0,15,162	0/0:6,0:6:18:0,18,184	1/1:0,5:5:15:158,15,0	0/0:5,0:5:15:0,15,159	0/0:2,0:2:6:0,6,59	1/1:0,1:1:3:34,3,0	1/1:0,3:3:9:98,9,0	0/0:4,0:4:12:0,12,129	0/0:2,0:2:6:0,6,65	./.:.:.:.:.	0/0:1,0:1:3:0,3,30	./.:.:.:.:.	0/0:2,0:2:3:0,3,45	0/0:2,0:2:3:0,3,45	0/0:4,0:4:6:0,6,89	0/0:4,0:4:6:0,6,89	0/0:22,0:22:66:0,66,748
chr1	55922059	.	C	T	13373.3	.	AC=184;AF=0.814;AN=226;BaseQRankSum=-3.322;DP=612;Dels=0.00;FS=4.834;HaplotypeScore=0.0084;InbreedingCoeff=0.6103;MLEAC=187;MLEAF=0.827;MQ=54.55;MQ0=1;MQRankSum=-1.189;QD=27.18;ReadPosRankSum=1.723	GT:AD:DP:GQ:PL	1/1:0,47:47:99:1420,132,0	1/1:0,8:8:24:240,24,0	0/0:9,0:9:27:0,27,276	1/1:0,25:25:60:610,60,0	1/1:0,7:7:21:216,21,0	1/1:0,8:8:24:245,24,0	1/1:0,9:9:24:247,24,0	./.:.:.:.:.	1/1:0,1:1:3:32,3,0	1/1:0,10:10:30:302,30,0	./.:.:.:.:.	0/0:13,0:13:39:0,39,413	1/1:0,6:6:15:154,15,0	./.:.:.:.:.	1/1:0,12:12:33:329,33,0	1/1:0,10:10:27:264,27,0	1/1:0,10:10:30:304,30,0	1/1:0,1:1:3:32,3,0	1/1:0,1:1:3:30,3,0	1/1:0,3:3:6:61,6,0	1/1:0,2:2:6:63,6,0	1/1:0,6:6:15:162,15,0	1/1:0,15:15:36:367,36,0	0/0:19,0:19:57:0,57,605	./.:.:.:.:.	1/1:0,17:17:48:496,48,0	1/1:0,8:8:21:217,21,0	1/1:0,3:3:9:97,9,0	./.:.:.:.:.	1/1:0,7:7:18:173,18,0	1/1:0,2:2:6:61,6,0	./.:.:.:.:.	1/1:0,3:3:9:84,9,0	./.:.:.:.:.	1/1:0,4:4:6:59,6,0	1/1:0,1:1:3:30,3,0	1/1:0,13:13:39:401,39,0	1/1:0,11:11:33:328,33,0	1/1:0,11:11:27:273,27,0	1/1:0,1:1:3:32,3,0	1/1:0,4:4:12:123,12,0	1/1:0,16:16:42:428,42,0	1/1:0,16:16:45:456,45,0	0/0:4,0:4:12:0,12,126	1/1:0,11:11:30:302,30,0	0/0:11,0:11:33:0,33,351	0/0:6,0:6:18:0,18,195	./.:.:.:.:.	1/1:0,3:3:9:94,9,0	1/1:0,2:2:3:45,3,0	1/1:0,2:2:6:60,6,0	1/1:0,1:1:3:32,3,0	1/1:0,2:2:6:56,6,0	1/1:0,3:3:9:93,9,0	./.:.:.:.:.	1/1:0,1:1:3:30,3,0	0/0:3,0:3:9:0,9,92	0/0:2,0:2:6:0,6,61	1/1:0,2:2:6:67,6,0	1/1:0,1:1:3:31,3,0	1/1:0,3:3:9:89,9,0	./.:.:.:.:.	1/1:0,7:7:21:214,21,0	1/1:0,2:2:6:61,6,0	1/1:0,4:4:12:123,12,0	1/1:0,4:4:12:115,12,0	./.:.:.:.:.	1/1:0,5:5:9:89,9,0	1/1:0,1:1:3:31,3,0	./.:.:.:.:.	1/1:0,3:3:9:97,9,0	1/1:0,2:2:6:59,6,0	0/0:2,0:2:6:0,6,65	0/0:7,0:7:21:0,21,216	0/0:5,0:5:15:0,15,155	0/0:2,0:2:6:0,6,61	1/1:0,1:1:3:32,3,0	1/1:0,2:2:6:59,6,0	0/0:1,0:1:3:0,3,35	1/1:0,4:4:9:86,9,0	./.:.:.:.:.	./.:.:.:.:.	./.:.:.:.:.	1/1:0,3:3:6:63,6,0	1/1:0,2:2:6:57,6,0	1/1:0,1:1:3:33,3,0	1/1:0,4:4:9:92,9,0	1/1:0,3:3:9:83,9,0	1/1:0,3:3:9:93,9,0	1/1:0,2:2:6:64,6,0	1/1:0,4:4:12:132,12,0	./.:.:.:.:.	1/1:0,3:3:9:89,9,0	1/1:0,1:1:3:30,3,0	1/1:0,2:2:6:66,6,0	1/1:0,1:1:3:32,3,0	1/1:0,2:2:6:65,6,0	1/1:0,1:1:3:31,3,0	./.:.:.:.:.	./.:.:.:.:.	1/1:0,1:1:3:32,3,0	1/1:0,2:2:6:53,6,0	./.:.:.:.:.	1/1:0,3:3:9:97,9,0	1/1:0,2:2:6:60,6,0	./.:.:.:.:.	1/1:0,6:6:18:186,18,0	0/0:3,0:3:9:0,9,89	1/1:0,2:2:6:53,6,0	./.:.:.:.:.	1/1:0,5:5:15:144,15,0	1/1:0,2:2:6:54,6,0	1/1:0,7:7:12:131,12,0	1/1:0,4:4:9:92,9,0	1/1:0,6:6:18:176,18,0	1/1:0,5:5:15:151,15,0	1/1:0,5:5:15:154,15,0	1/1:0,4:4:12:123,12,0	0/0:1,0:1:3:0,3,31	1/1:0,2:2:3:45,3,0	0/0:1,0:1:3:0,3,26	0/0:4,0:4:12:0,12,122	1/1:0,9:9:21:242,21,0	1/1:0,2:2:6:59,6,0	./.:.:.:.:.	1/1:0,9:9:27:268,27,0	1/1:0,6:6:18:190,18,0	0/0:4,0:4:12:0,12,132	0/0:1,0:1:3:0,3,31	./.:.:.:.:.	1/1:0,2:2:3:30,3,0	0/0:2,0:2:3:0,3,45	1/1:0,2:2:3:45,3,0	1/1:0,8:8:15:195,15,0	./.:.:.:.:.	1/1:0,2:2:3:45,3,0	0/0:18,0:18:54:0,54,615
chr1	55922090	.	A	C	15757	.	AC=188;AF=0.817;AN=230;BaseQRankSum=1.696;DP=663;Dels=0.00;FS=2.524;HaplotypeScore=0.0294;InbreedingCoeff=0.6507;MLEAC=190;MLEAF=0.826;MQ=57.31;MQ0=0;MQRankSum=0.509;QD=30.07;ReadPosRankSum=-0.188	GT:AD:DP:GQ:PL	1/1:0,53:53:99:1605,150,0	1/1:0,16:16:48:503,48,0	0/0:10,0:10:30:0,30,313	1/1:0,24:24:69:745,69,0	1/1:0,9:9:24:270,24,0	1/1:0,8:8:21:229,21,0	1/1:0,8:8:24:250,24,0	./.:.:.:.:.	./.:.:.:.:.	1/1:0,12:12:36:370,36,0	./.:.:.:.:.	0/0:12,0:12:33:0,33,355	1/1:0,13:13:39:410,39,0	./.:.:.:.:.	1/1:0,10:10:30:312,30,0	1/1:0,13:13:39:404,39,0	1/1:0,10:10:30:319,30,0	1/1:0,1:1:3:32,3,0	1/1:0,1:1:3:32,3,0	1/1:0,2:2:6:65,6,0	1/1:0,1:1:3:32,3,0	1/1:0,5:5:15:158,15,0	1/1:0,11:11:33:341,33,0	0/0:20,0:20:60:0,60,622	1/1:0,1:1:3:28,3,0	1/1:0,16:16:48:487,48,0	1/1:0,7:7:21:226,21,0	1/1:0,4:4:12:127,12,0	1/1:0,4:4:12:128,12,0	1/1:0,6:6:18:188,18,0	1/1:0,5:5:15:158,15,0	1/1:0,3:3:9:100,9,0	1/1:0,3:3:9:94,9,0	./.:.:.:.:.	1/1:0,4:4:12:122,12,0	./.:.:.:.:.	1/1:0,11:11:30:327,30,0	1/1:0,12:12:36:372,36,0	1/1:0,10:10:30:322,30,0	1/1:0,1:1:3:32,3,0	1/1:0,5:5:15:171,15,0	1/1:0,14:14:42:440,42,0	1/1:0,19:19:57:587,57,0	0/0:8,0:8:24:0,24,240	1/1:0,11:11:33:342,33,0	0/0:9,0:9:27:0,27,274	0/0:7,0:7:21:0,21,215	0/0:1,0:1:3:0,3,28	1/1:0,3:3:9:96,9,0	1/1:0,1:1:3:32,3,0	1/1:0,2:2:6:65,6,0	1/1:0,1:1:3:31,3,0	./.:.:.:.:.	1/1:0,4:4:12:124,12,0	./.:.:.:.:.	./.:.:.:.:.	0/0:3,0:3:9:0,9,92	0/0:3,0:3:9:0,9,95	1/1:0,2:2:6:63,6,0	1/1:0,2:2:6:63,6,0	1/1:0,4:4:12:130,12,0	./.:.:.:.:.	1/1:0,7:7:21:218,21,0	1/1:0,2:2:6:61,6,0	1/1:0,4:4:12:124,12,0	1/1:0,4:4:12:132,12,0	./.:.:.:.:.	1/1:0,4:4:12:126,12,0	1/1:0,4:4:9:109,9,0	./.:.:.:.:.	1/1:0,2:2:6:65,6,0	1/1:0,2:2:6:61,6,0	0/0:1,0:1:3:0,3,33	0/0:8,0:8:24:0,24,245	0/0:9,0:9:27:0,27,272	0/0:4,0:4:12:0,12,122	1/1:0,1:1:3:32,3,0	1/1:0,3:3:9:95,9,0	0/0:1,0:1:3:0,3,31	1/1:0,4:4:12:126,12,0	./.:.:.:.:.	./.:.:.:.:.	0/0:2,0:2:6:0,6,64	1/1:0,2:2:6:65,6,0	1/1:0,2:2:6:65,6,0	./.:.:.:.:.	1/1:0,5:5:15:155,15,0	1/1:0,5:5:15:157,15,0	1/1:0,3:3:9:97,9,0	1/1:0,4:4:12:130,12,0	1/1:0,3:3:9:95,9,0	1/1:0,3:3:6:74,6,0	1/1:0,3:3:9:92,9,0	1/1:0,2:2:6:63,6,0	1/1:0,3:3:9:95,9,0	./.:.:.:.:.	1/1:0,3:3:9:97,9,0	1/1:0,2:2:6:63,6,0	./.:.:.:.:.	1/1:0,2:2:6:61,6,0	./.:.:.:.:.	1/1:0,1:1:3:31,3,0	./.:.:.:.:.	1/1:0,2:2:6:63,6,0	1/1:0,1:1:3:32,3,0	1/1:0,1:1:3:32,3,0	1/1:0,7:7:21:234,21,0	0/0:3,0:3:9:0,9,92	1/1:0,2:2:6:54,6,0	1/1:0,1:1:3:35,3,0	1/1:0,5:5:15:160,15,0	1/1:0,2:2:6:54,6,0	1/1:0,3:3:9:95,9,0	1/1:0,5:5:15:148,15,0	1/1:0,7:7:21:224,21,0	1/1:0,6:6:18:193,18,0	1/1:0,6:6:18:186,18,0	1/1:0,1:1:3:32,3,0	./.:.:.:.:.	1/1:0,3:3:6:77,6,0	./.:.:.:.:.	0/0:4,0:4:12:0,12,126	1/1:0,7:7:21:226,21,0	1/1:0,3:3:9:95,9,0	1/1:0,2:2:6:64,6,0	1/1:0,4:4:12:123,12,0	1/1:0,6:6:18:189,18,0	0/0:5,0:5:15:0,15,158	0/0:1,0:1:3:0,3,32	1/1:0,1:1:3:30,3,0	1/1:0,2:2:3:45,3,0	0/0:2,0:2:3:0,3,45	1/1:0,2:2:3:45,3,0	1/1:0,9:9:15:210,15,0	./.:.:.:.:.	1/1:0,4:4:6:89,6,0	0/0:26,0:26:78:0,78,855
chr1	55922355	.	T	C	15739.8	.	AC=194;AF=0.802;AN=242;BaseQRankSum=-1.325;DP=697;Dels=0.00;FS=1.110;HaplotypeScore=0.0887;InbreedingCoeff=0.6909;MLEAC=196;MLEAF=0.810;MQ=58.87;MQ0=0;MQRankSum=0.500;QD=29.53;ReadPosRankSum=1.292	GT:AD:DP:GQ:PL	1/1:0,47:47:99:1506,141,0	1/1:0,14:14:39:425,39,0	0/0:9,0:9:27:0,27,269	1/1:0,25:25:75:790,75,0	1/1:0,10:10:27:297,27,0	1/1:0,6:6:15:166,15,0	1/1:0,10:10:27:301,27,0	./.:.:.:.:.	./.:.:.:.:.	1/1:0,14:14:39:412,39,0	./.:.:.:.:.	0/0:14,0:14:42:0,42,444	1/1:0,16:16:45:476,45,0	1/1:0,1:1:3:33,3,0	1/1:0,14:14:42:432,42,0	1/1:0,10:10:30:307,30,0	1/1:0,13:13:33:359,33,0	1/1:0,2:2:6:68,6,0	1/1:0,4:4:9:108,9,0	1/1:0,3:3:6:74,6,0	1/1:0,1:1:3:34,3,0	1/1:0,7:7:18:195,18,0	1/1:0,6:6:18:183,18,0	0/0:18,0:18:51:0,51,540	1/1:0,3:3:9:94,9,0	1/1:0,8:8:21:217,21,0	1/1:0,12:12:33:356,33,0	1/1:0,3:3:9:101,9,0	1/1:0,2:2:6:67,6,0	1/1:0,6:6:18:189,18,0	1/1:0,3:3:9:95,9,0	1/1:0,2:2:6:67,6,0	1/1:0,10:10:30:313,30,0	./.:.:.:.:.	1/1:0,16:16:45:463,45,0	./.:.:.:.:.	1/1:0,5:5:15:149,15,0	1/1:0,6:6:18:184,18,0	1/1:0,4:4:12:125,12,0	./.:.:.:.:.	1/1:0,3:3:9:96,9,0	1/1:0,13:13:39:403,39,0	1/1:0,13:13:39:397,39,0	0/0:15,0:15:45:0,45,465	1/1:0,16:16:48:494,48,0	0/0:9,0:9:24:0,24,266	0/0:10,0:10:27:0,27,293	0/0:3,0:3:9:0,9,89	1/1:0,3:3:9:96,9,0	1/1:0,2:2:6:60,6,0	1/1:0,1:1:3:35,3,0	1/1:0,3:3:9:94,9,0	1/1:0,2:2:6:65,6,0	1/1:0,4:4:12:128,12,0	0/0:4,0:4:12:0,12,123	./.:.:.:.:.	0/0:5,0:5:15:0,15,148	0/0:6,0:6:15:0,15,166	1/1:0,4:4:12:123,12,0	1/1:0,2:2:6:61,6,0	1/1:0,2:2:6:66,6,0	./.:.:.:.:.	1/1:0,4:4:12:122,12,0	1/1:0,4:4:12:117,12,0	1/1:0,4:4:12:126,12,0	1/1:0,7:7:21:211,21,0	1/1:0,1:1:3:32,3,0	1/1:0,5:5:15:158,15,0	1/1:0,6:6:15:174,15,0	1/1:0,1:1:3:32,3,0	1/1:0,2:2:6:61,6,0	1/1:0,3:3:9:94,9,0	0/0:4,0:4:12:0,12,126	0/0:3,0:3:9:0,9,95	0/0:2,0:2:6:0,6,65	./.:.:.:.:.	1/1:0,3:3:9:91,9,0	1/1:0,1:1:3:32,3,0	0/0:5,0:5:12:0,12,140	1/1:0,2:2:6:62,6,0	./.:.:.:.:.	0/0:5,0:5:12:0,12,139	0/0:1,0:2:3:0,3,32	1/1:0,2:2:6:60,6,0	1/1:0,2:2:6:62,6,0	1/1:0,2:2:6:63,6,0	1/1:0,4:4:12:128,12,0	1/1:0,5:5:15:165,15,0	1/1:0,3:3:9:95,9,0	1/1:0,2:2:6:65,6,0	1/1:0,1:1:3:30,3,0	./.:.:.:.:.	1/1:0,3:3:9:92,9,0	1/1:0,1:1:3:33,3,0	1/1:0,1:1:3:31,3,0	./.:.:.:.:.	1/1:0,3:3:9:99,9,0	1/1:0,1:1:3:32,3,0	1/1:0,3:3:9:97,9,0	1/1:0,2:2:6:61,6,0	1/1:0,2:2:6:53,6,0	./.:.:.:.:.	1/1:0,2:2:6:61,6,0	./.:.:.:.:.	1/1:0,2:2:6:63,6,0	1/1:0,9:9:27:282,27,0	1/1:0,5:5:15:166,15,0	0/0:6,0:6:18:0,18,185	./.:.:.:.:.	1/1:0,1:1:3:29,3,0	1/1:0,4:4:6:77,6,0	./.:.:.:.:.	1/1:0,12:12:36:375,36,0	1/1:0,6:6:18:190,18,0	1/1:0,6:6:18:185,18,0	1/1:0,2:2:6:60,6,0	1/1:0,4:4:12:126,12,0	1/1:0,3:3:9:93,9,0	0/0:7,0:7:21:0,21,205	1/1:0,3:3:9:95,9,0	0/0:3,0:3:9:0,9,92	0/0:2,0:2:6:0,6,64	1/1:0,6:6:18:186,18,0	1/1:0,1:1:3:32,3,0	1/1:0,3:3:9:93,9,0	1/1:0,4:4:12:126,12,0	1/1:0,5:5:15:153,15,0	0/0:2,0:2:6:0,6,65	0/0:1,0:1:3:0,3,32	1/1:1,2:3:6:58,6,0	1/1:0,4:4:9:106,9,0	0/0:4,0:4:9:0,9,108	1/1:0,3:3:6:75,6,0	1/1:0,5:5:15:152,15,0	1/1:0,6:6:12:152,12,0	1/1:0,3:3:6:75,6,0	0/0:25,0:25:75:0,75,831
chr1	55922410	.	C	A	10272.7	.	AC=181;AF=0.808;AN=224;BaseQRankSum=4.121;DP=490;Dels=0.00;FS=23.851;HaplotypeScore=0.1060;InbreedingCoeff=0.5475;MLEAC=180;MLEAF=0.804;MQ=58.53;MQ0=1;MQRankSum=-1.480;QD=29.10;ReadPosRankSum=0.440	GT:AD:DP:GQ:PL	1/1:0,22:22:66:682,66,0	1/1:0,10:10:30:314,30,0	0/0:15,0:15:45:0,45,459	1/1:0,16:16:45:481,45,0	1/1:0,9:9:27:284,27,0	1/1:0,6:6:15:163,15,0	1/1:0,7:7:21:222,21,0	0/1:1,1:2:23:26,0,23	./.:.:.:.:.	1/1:0,9:9:27:277,27,0	./.:.:.:.:.	0/0:9,0:9:24:0,24,248	1/1:0,6:6:18:185,18,0	./.:.:.:.:.	1/1:0,8:8:24:252,24,0	1/1:0,10:10:30:313,30,0	1/1:0,8:8:24:252,24,0	1/1:0,1:1:3:32,3,0	./.:.:.:.:.	1/1:0,1:1:3:30,3,0	./.:.:.:.:.	1/1:0,4:4:12:126,12,0	1/1:0,11:11:27:307,27,0	0/0:18,0:18:48:0,48,513	1/1:0,1:1:3:33,3,0	1/1:0,5:5:15:162,15,0	1/1:0,10:10:30:318,30,0	1/1:0,1:1:3:31,3,0	1/1:0,2:2:6:60,6,0	1/1:0,7:7:18:200,18,0	1/1:0,1:1:3:32,3,0	1/1:0,1:1:3:33,3,0	1/1:0,5:5:15:158,15,0	1/1:0,1:1:3:33,3,0	1/1:0,11:11:33:345,33,0	./.:.:.:.:.	1/1:0,5:5:15:159,15,0	1/1:0,4:4:12:126,12,0	1/1:0,5:5:15:154,15,0	./.:.:.:.:.	1/1:0,1:1:3:29,3,0	1/1:0,8:8:21:218,21,0	1/1:0,13:13:39:402,39,0	0/0:8,0:8:24:0,24,245	1/1:0,8:8:24:252,24,0	0/0:8,0:8:24:0,24,248	0/0:10,0:10:30:0,30,309	0/0:4,0:4:12:0,12,125	1/1:0,2:2:6:61,6,0	1/1:0,4:4:12:127,12,0	./.:.:.:.:.	1/1:0,1:1:3:31,3,0	1/1:0,1:1:3:32,3,0	1/1:0,3:3:6:64,6,0	0/0:2,0:2:6:0,6,60	1/1:0,1:1:3:32,3,0	0/0:3,0:3:9:0,9,86	0/0:3,0:3:9:0,9,92	1/1:0,3:3:9:95,9,0	1/1:0,2:2:6:62,6,0	1/1:0,3:3:9:92,9,0	./.:.:.:.:.	1/1:0,3:3:9:94,9,0	1/1:0,2:2:6:55,6,0	1/1:0,1:1:3:34,3,0	1/1:0,3:3:9:95,9,0	1/1:0,3:3:9:95,9,0	1/1:0,1:1:3:34,3,0	1/1:0,4:4:9:110,9,0	./.:.:.:.:.	1/1:0,1:1:3:31,3,0	./.:.:.:.:.	./.:.:.:.:.	./.:.:.:.:.	0/0:3,0:3:9:0,9,93	./.:.:.:.:.	1/1:0,2:2:6:64,6,0	1/1:0,1:1:3:31,3,0	0/0:1,0:1:3:0,3,30	1/1:0,5:5:15:161,15,0	1/1:0,2:2:6:62,6,0	0/0:2,0:2:3:0,3,45	0/0:4,0:4:9:0,9,83	./.:.:.:.:.	1/1:0,1:1:3:31,3,0	1/1:0,1:1:3:32,3,0	1/1:0,1:1:3:32,3,0	1/1:0,2:2:6:62,6,0	1/1:0,1:1:3:32,3,0	./.:.:.:.:.	1/1:0,1:1:3:32,3,0	1/1:0,2:2:6:61,6,0	1/1:0,2:2:6:66,6,0	./.:.:.:.:.	1/1:0,2:2:6:63,6,0	./.:.:.:.:.	1/1:0,1:1:3:28,3,0	./.:.:.:.:.	1/1:0,1:1:3:30,3,0	./.:.:.:.:.	1/1:0,1:1:3:34,3,0	./.:.:.:.:.	1/1:0,1:1:3:32,3,0	1/1:0,3:3:6:75,6,0	1/1:0,1:1:3:32,3,0	1/1:0,3:3:9:95,9,0	1/1:0,2:2:6:66,6,0	0/0:1,0:1:3:0,3,32	./.:.:.:.:.	./.:.:.:.:.	1/1:0,3:3:9:95,9,0	./.:.:.:.:.	1/1:0,6:6:18:193,18,0	1/1:0,2:2:6:65,6,0	1/1:0,4:4:12:130,12,0	1/1:0,1:1:3:32,3,0	1/1:0,2:2:6:62,6,0	1/1:0,3:3:9:92,9,0	0/0:6,0:6:18:0,18,172	1/1:0,2:2:6:63,6,0	0/0:2,0:2:6:0,6,65	0/0:2,0:2:6:0,6,62	1/1:0,8:8:21:234,21,0	1/1:0,1:1:3:32,3,0	1/1:0,1:1:3:32,3,0	1/1:0,1:1:3:31,3,0	1/1:0,2:2:6:62,6,0	0/0:4,0:4:12:0,12,121	./.:.:.:.:.	1/1:0,2:2:3:44,3,0	1/1:0,3:3:3:45,3,0	0/0:2,0:3:6:0,6,61	1/1:0,4:4:9:107,9,0	1/1:0,5:5:15:151,15,0	1/1:0,7:7:12:153,12,0	1/1:0,3:3:6:76,6,0	0/0:28,0:28:84:0,84,921
chr1	55922485	.	A	G	7902.75	.	AC=154;AF=0.770;AN=200;BaseQRankSum=-3.186;DP=392;Dels=0.00;FS=15.429;HaplotypeScore=0.1796;InbreedingCoeff=0.5398;MLEAC=156;MLEAF=0.780;MQ=57.96;MQ0=1;MQRankSum=0.607;QD=27.44;ReadPosRankSum=-2.317	GT:AD:DP:GQ:PL	1/1:0,17:17:51:549,51,0	1/1:0,5:5:15:153,15,0	0/0:6,0:6:18:0,18,189	1/1:0,16:16:48:493,48,0	1/1:0,6:6:18:189,18,0	1/1:0,1:1:3:34,3,0	1/1:0,7:7:21:223,21,0	./.:.:.:.:.	0/0:1,0:1:3:0,3,32	1/1:0,5:5:15:160,15,0	./.:.:.:.:.	0/0:9,0:9:27:0,27,269	1/1:0,3:3:9:98,9,0	./.:.:.:.:.	1/1:0,5:5:15:163,15,0	1/1:0,4:4:12:130,12,0	1/1:0,7:7:21:216,21,0	1/1:0,1:1:3:29,3,0	1/1:0,3:3:9:90,9,0	./.:.:.:.:.	./.:.:.:.:.	1/1:0,1:1:3:31,3,0	1/1:0,7:7:15:168,15,0	0/0:13,0:13:39:0,39,408	1/1:0,1:1:3:32,3,0	1/1:0,6:6:18:191,18,0	1/1:0,8:8:24:248,24,0	1/1:0,2:2:6:62,6,0	./.:.:.:.:.	1/1:0,4:4:12:131,12,0	1/1:0,1:1:3:30,3,0	./.:.:.:.:.	1/1:0,4:4:9:107,9,0	1/1:0,1:1:3:31,3,0	1/1:0,6:6:18:199,18,0	./.:.:.:.:.	1/1:0,8:8:24:257,24,0	1/1:0,6:6:18:192,18,0	1/1:0,7:7:21:218,21,0	./.:.:.:.:.	./.:.:.:.:.	1/1:0,8:8:24:252,24,0	1/1:0,4:4:12:135,12,0	0/0:6,0:6:18:0,18,185	1/1:0,10:10:30:309,30,0	0/0:7,0:7:18:0,18,199	0/0:3,0:3:9:0,9,96	0/0:1,0:1:3:0,3,32	1/1:0,1:1:3:33,3,0	1/1:0,4:4:9:106,9,0	./.:.:.:.:.	./.:.:.:.:.	./.:.:.:.:.	1/1:0,3:3:9:90,9,0	0/0:4,0:4:12:0,12,124	./.:.:.:.:.	0/0:1,0:1:3:0,3,29	0/0:2,0:2:6:0,6,63	1/1:0,1:1:3:32,3,0	./.:.:.:.:.	1/1:0,1:1:3:32,3,0	./.:.:.:.:.	./.:.:.:.:.	1/1:0,1:1:3:28,3,0	1/1:0,1:1:3:31,3,0	1/1:0,3:3:9:94,9,0	1/1:0,3:3:9:97,9,0	1/1:0,2:2:3:31,3,0	1/1:0,2:2:6:60,6,0	./.:.:.:.:.	1/1:0,2:2:6:58,6,0	./.:.:.:.:.	./.:.:.:.:.	0/0:1,0:1:3:0,3,29	0/0:2,0:2:6:0,6,61	0/0:2,0:2:6:0,6,64	1/1:0,2:2:6:63,6,0	1/1:0,1:1:3:32,3,0	./.:.:.:.:.	1/1:0,2:2:3:32,3,0	./.:.:.:.:.	0/0:1,0:1:3:0,3,30	0/1:7,1:8:9:9,0,171	./.:.:.:.:.	1/1:0,2:2:6:62,6,0	1/1:0,1:1:3:30,3,0	1/1:0,3:3:9:85,9,0	1/1:0,2:2:6:59,6,0	1/1:0,2:2:6:62,6,0	1/1:0,1:1:3:25,3,0	./.:.:.:.:.	1/1:0,1:1:3:34,3,0	./.:.:.:.:.	./.:.:.:.:.	./.:.:.:.:.	1/1:0,1:1:3:30,3,0	0/1:1,1:2:16:25,0,16	./.:.:.:.:.	1/1:0,1:1:3:32,3,0	./.:.:.:.:.	1/1:0,3:3:9:85,9,0	1/1:0,1:1:3:31,3,0	1/1:0,1:1:3:32,3,0	1/1:0,1:1:3:30,3,0	./.:.:.:.:.	1/1:0,1:1:3:29,3,0	1/1:0,2:2:6:57,6,0	0/0:2,0:2:6:0,6,57	./.:.:.:.:.	./.:.:.:.:.	1/1:0,6:6:15:174,15,0	./.:.:.:.:.	1/1:0,5:5:15:155,15,0	1/1:0,1:1:3:31,3,0	1/1:0,4:4:12:127,12,0	1/1:0,2:2:6:61,6,0	1/1:0,1:1:3:32,3,0	./.:.:.:.:.	0/0:1,0:1:3:0,3,32	./.:.:.:.:.	0/0:3,0:3:9:0,9,92	0/0:3,0:3:9:0,9,95	1/1:0,4:4:9:106,9,0	1/1:0,2:2:6:63,6,0	./.:.:.:.:.	1/1:0,4:4:9:107,9,0	1/1:0,1:1:3:32,3,0	0/0:5,0:5:15:0,15,157	0/0:2,0:2:6:0,6,63	1/1:1,1:2:3:32,3,0	1/1:0,6:6:12:133,12,0	./.:.:.:.:.	1/1:0,5:5:12:137,12,0	1/1:0,7:8:15:161,15,0	1/1:0,7:7:12:164,12,0	1/1:0,4:4:6:89,6,0	0/0:27,0:27:81:0,81,920
chr1	55922533	.	T	C	12123.7	.	AC=177;AF=0.805;AN=220;BaseQRankSum=-0.852;DP=538;Dels=0.00;FS=46.369;HaplotypeScore=0.1943;InbreedingCoeff=0.5741;MLEAC=179;MLEAF=0.814;MQ=58.42;MQ0=2;MQRankSum=1.099;QD=28.93;ReadPosRankSum=-0.524	GT:AD:DP:GQ:PL	1/1:0,33:33:96:1073,96,0	1/1:0,12:12:36:392,36,0	0/0:13,0:13:39:0,39,399	1/1:0,26:26:72:782,72,0	1/1:0,11:11:30:326,30,0	1/1:0,3:3:9:96,9,0	1/1:0,11:11:33:343,33,0	./.:.:.:.:.	./.:.:.:.:.	1/1:0,7:7:21:226,21,0	1/1:0,1:1:3:32,3,0	0/0:12,0:12:36:0,36,359	1/1:0,5:5:15:161,15,0	./.:.:.:.:.	1/1:0,9:9:27:286,27,0	1/1:0,12:12:33:347,33,0	1/1:0,11:11:30:337,30,0	1/1:0,1:1:3:32,3,0	1/1:0,7:7:18:208,18,0	./.:.:.:.:.	1/1:0,1:1:3:33,3,0	1/1:0,3:3:9:97,9,0	1/1:0,8:8:24:263,24,0	0/0:13,0:13:39:0,39,401	1/1:0,1:1:3:31,3,0	1/1:0,9:9:21:219,21,0	1/1:0,12:12:33:367,33,0	1/1:0,1:1:3:32,3,0	./.:.:.:.:.	1/1:0,8:8:21:238,21,0	./.:.:.:.:.	1/1:0,2:2:6:63,6,0	1/1:0,4:4:12:131,12,0	1/1:0,1:1:3:32,3,0	1/1:0,12:12:33:353,33,0	1/1:0,2:2:6:63,6,0	1/1:0,5:5:15:158,15,0	1/1:0,8:8:24:257,24,0	1/1:0,9:9:24:260,24,0	./.:.:.:.:.	1/1:0,1:1:3:35,3,0	1/1:0,10:10:30:324,30,0	1/1:0,9:9:27:288,27,0	0/0:11,0:11:33:0,33,341	1/1:0,12:12:30:313,30,0	0/0:4,0:4:12:0,12,122	0/0:7,0:7:21:0,21,222	0/0:2,0:2:6:0,6,65	./.:.:.:.:.	1/1:0,3:3:6:77,6,0	./.:.:.:.:.	1/1:0,1:1:3:32,3,0	1/1:0,1:1:3:34,3,0	1/1:0,5:5:15:162,15,0	0/0:3,0:3:9:0,9,86	1/1:0,1:1:3:33,3,0	0/0:2,0:2:6:0,6,67	0/0:5,0:5:15:0,15,157	1/1:0,3:3:9:95,9,0	1/1:0,2:2:6:61,6,0	1/1:0,2:2:6:69,6,0	./.:.:.:.:.	1/1:0,3:3:9:97,9,0	1/1:0,4:4:12:127,12,0	./.:.:.:.:.	1/1:0,4:4:12:128,12,0	1/1:0,4:4:12:124,12,0	1/1:0,2:2:6:64,6,0	1/1:0,2:2:6:66,6,0	./.:.:.:.:.	1/1:0,2:2:6:60,6,0	1/1:0,1:1:3:32,3,0	0/0:1,0:1:3:0,3,30	./.:.:.:.:.	0/0:1,0:1:3:0,3,25	0/0:4,0:4:12:0,12,120	1/1:0,4:4:9:91,9,0	./.:.:.:.:.	0/0:2,0:2:6:0,6,59	1/1:0,2:2:6:62,6,0	1/1:0,2:2:6:66,6,0	./.:.:.:.:.	0/1:2,2:4:49:49,0,51	./.:.:.:.:.	1/1:0,2:2:6:61,6,0	1/1:0,1:1:3:31,3,0	1/1:0,5:5:12:136,12,0	./.:.:.:.:.	1/1:0,1:1:3:31,3,0	1/1:0,3:3:9:96,9,0	./.:.:.:.:.	1/1:0,2:2:3:45,3,0	./.:.:.:.:.	1/1:0,1:1:3:34,3,0	./.:.:.:.:.	./.:.:.:.:.	1/1:0,2:2:6:61,6,0	1/1:0,1:1:3:32,3,0	./.:.:.:.:.	./.:.:.:.:.	1/1:0,4:4:12:128,12,0	1/1:0,1:1:3:32,3,0	1/1:0,1:1:3:34,3,0	1/1:0,1:1:3:34,3,0	1/1:0,1:1:3:32,3,0	1/1:0,4:4:12:129,12,0	1/1:0,1:1:3:35,3,0	0/0:1,0:1:3:0,3,31	./.:.:.:.:.	./.:.:.:.:.	1/1:0,7:7:18:194,18,0	./.:.:.:.:.	1/1:0,7:7:21:227,21,0	1/1:0,2:2:6:53,6,0	1/1:0,2:2:6:65,6,0	1/1:1,4:5:12:130,12,0	1/1:0,2:2:6:55,6,0	1/1:0,3:3:9:97,9,0	0/0:1,0:1:3:0,3,33	1/1:0,4:4:12:127,12,0	0/0:4,0:4:12:0,12,122	0/0:2,0:2:6:0,6,59	1/1:0,4:4:12:124,12,0	1/1:0,1:1:3:31,3,0	1/1:0,2:2:6:65,6,0	1/1:0,1:1:3:31,3,0	1/1:0,2:2:6:64,6,0	0/0:3,0:3:9:0,9,97	0/0:3,0:3:9:0,9,96	1/1:0,2:2:3:45,3,0	1/1:0,6:6:9:121,9,0	./.:.:.:.:.	1/1:0,4:4:9:94,9,0	1/1:0,7:7:12:138,12,0	1/1:0,4:4:6:89,6,0	1/1:0,4:4:6:74,6,0	0/0:22,0:22:66:0,66,730
chr1	55922775	.	A	C	15775.5	.	AC=196;AF=0.824;AN=238;BaseQRankSum=-0.930;DP=674;Dels=0.00;FS=1.882;HaplotypeScore=0.1049;InbreedingCoeff=0.6242;MLEAC=197;MLEAF=0.828;MQ=58.97;MQ0=0;MQRankSum=-1.347;QD=30.22;ReadPosRankSum=0.379	GT:AD:DP:GQ:PL	1/1:0,40:40:99:1277,120,0	1/1:0,16:16:42:492,42,0	0/0:8,0:8:24:0,24,258	1/1:0,25:25:69:753,69,0	1/1:0,16:16:48:519,48,0	1/1:0,8:8:24:268,24,0	1/1:0,7:7:21:230,21,0	./.:.:.:.:.	0/1:1,2:3:25:52,0,25	1/1:0,11:11:33:355,33,0	1/1:0,1:1:3:33,3,0	0/0:9,0:9:27:0,27,284	1/1:0,10:10:30:327,30,0	1/1:0,1:1:3:31,3,0	1/1:0,14:14:42:448,42,0	1/1:0,5:5:15:150,15,0	1/1:0,17:17:51:553,51,0	1/1:0,2:2:6:65,6,0	1/1:0,3:3:9:96,9,0	1/1:0,1:1:3:33,3,0	./.:.:.:.:.	1/1:0,4:4:12:128,12,0	1/1:0,8:8:24:265,24,0	0/0:9,0:9:27:0,27,281	1/1:0,1:1:3:31,3,0	1/1:0,11:11:33:360,33,0	1/1:0,5:5:15:155,15,0	1/1:0,2:2:6:67,6,0	1/1:0,4:4:12:131,12,0	1/1:0,8:8:21:239,21,0	1/1:0,7:7:21:223,21,0	1/1:0,2:2:6:72,6,0	1/1:0,12:12:36:382,36,0	1/1:0,4:4:12:122,12,0	1/1:0,12:12:36:386,36,0	./.:.:.:.:.	1/1:0,12:12:33:363,33,0	1/1:0,7:7:21:221,21,0	1/1:0,5:5:15:162,15,0	1/1:0,1:1:3:33,3,0	1/1:0,3:3:9:92,9,0	1/1:0,14:14:42:453,42,0	1/1:0,12:12:36:395,36,0	0/0:20,0:20:54:0,54,603	1/1:0,9:9:27:283,27,0	0/0:17,0:17:42:0,42,486	0/0:5,0:5:15:0,15,162	0/0:2,0:2:6:0,6,64	./.:.:.:.:.	1/1:0,2:2:6:65,6,0	1/1:0,1:1:3:34,3,0	./.:.:.:.:.	1/1:0,4:4:12:132,12,0	1/1:0,1:1:3:32,3,0	0/0:4,0:4:12:0,12,126	./.:.:.:.:.	./.:.:.:.:.	./.:.:.:.:.	1/1:0,4:4:12:128,12,0	1/1:0,2:2:6:67,6,0	1/1:0,3:3:9:98,9,0	./.:.:.:.:.	1/1:0,3:3:9:96,9,0	1/1:0,1:1:3:34,3,0	1/1:0,4:4:12:131,12,0	1/1:0,3:3:9:100,9,0	1/1:0,2:2:6:67,6,0	1/1:0,5:5:15:163,15,0	1/1:0,3:3:9:103,9,0	1/1:0,1:1:3:32,3,0	1/1:0,2:2:6:65,6,0	1/1:0,1:1:3:32,3,0	./.:.:.:.:.	0/0:8,0:8:24:0,24,244	0/0:5,0:5:15:0,15,166	0/0:1,0:1:3:0,3,32	1/1:0,2:2:6:59,6,0	1/1:0,2:2:6:67,6,0	0/0:2,0:2:6:0,6,67	1/1:0,4:4:12:114,12,0	1/1:0,1:1:3:33,3,0	./.:.:.:.:.	0/1:6,2:8:39:39,0,161	./.:.:.:.:.	1/1:0,3:3:9:99,9,0	./.:.:.:.:.	1/1:0,4:4:12:130,12,0	./.:.:.:.:.	1/1:0,6:6:18:200,18,0	1/1:0,4:4:12:124,12,0	1/1:0,5:5:15:163,15,0	1/1:0,7:7:21:224,21,0	1/1:0,3:3:9:103,9,0	1/1:0,1:1:3:32,3,0	1/1:0,1:1:3:34,3,0	1/1:0,2:2:6:65,6,0	1/1:0,5:5:15:148,15,0	1/1:0,3:3:9:97,9,0	./.:.:.:.:.	./.:.:.:.:.	1/1:0,4:4:12:133,12,0	1/1:0,1:1:3:34,3,0	1/1:0,3:3:9:96,9,0	1/1:0,3:3:9:94,9,0	1/1:0,3:3:9:89,9,0	1/1:0,3:3:9:94,9,0	1/1:0,5:5:15:158,15,0	0/0:4,0:4:12:0,12,132	1/1:0,3:3:9:95,9,0	1/1:0,1:1:3:33,3,0	1/1:0,4:4:9:110,9,0	1/1:0,3:3:9:95,9,0	1/1:0,6:6:18:200,18,0	1/1:0,2:2:6:63,6,0	1/1:0,2:2:6:66,6,0	./.:.:.:.:.	1/1:0,2:2:6:65,6,0	1/1:0,4:4:9:111,9,0	0/0:4,0:4:12:0,12,122	1/1:0,3:3:9:87,9,0	0/0:11,0:11:30:0,30,342	0/0:3,0:3:9:0,9,99	1/1:0,4:4:12:126,12,0	1/1:0,4:4:12:129,12,0	1/1:0,3:3:9:95,9,0	1/1:0,6:6:18:201,18,0	1/1:0,4:4:12:133,12,0	0/0:3,0:3:9:0,9,95	0/0:2,0:2:6:0,6,67	1/1:0,2:2:3:45,3,0	1/1:0,4:4:12:127,12,0	0/0:4,0:4:6:0,6,89	1/1:0,4:4:6:89,6,0	./.:.:.:.:.	1/1:0,4:4:6:89,6,0	1/1:0,8:8:12:178,12,0	0/0:31,0:31:93:0,93,1045
chr1	55922921	.	G	A	23532.4	.	AC=210;AF=0.820;AN=256;BaseQRankSum=-2.911;DP=1016;Dels=0.00;FS=5.273;HaplotypeScore=0.1001;InbreedingCoeff=0.7022;MLEAC=212;MLEAF=0.828;MQ=59.41;MQ0=0;MQRankSum=-0.798;QD=28.84;ReadPosRankSum=-0.666	GT:AD:DP:GQ:PL	1/1:0,68:68:99:2118,204,0	1/1:0,14:14:39:411,39,0	0/0:20,0:20:54:0,54,594	1/1:0,44:44:99:1296,123,0	1/1:0,13:13:36:377,36,0	1/1:0,13:13:36:382,36,0	1/1:0,14:14:42:415,42,0	1/1:0,2:2:6:63,6,0	1/1:0,2:2:6:61,6,0	1/1:0,18:18:54:545,54,0	./.:.:.:.:.	0/0:12,0:12:36:0,36,370	1/1:0,14:14:42:430,42,0	./.:.:.:.:.	1/1:0,24:24:72:723,72,0	1/1:0,21:21:54:589,54,0	1/1:0,11:11:33:338,33,0	./.:.:.:.:.	1/1:0,4:4:12:120,12,0	1/1:0,4:4:12:120,12,0	1/1:0,2:2:6:65,6,0	1/1:0,22:22:66:677,66,0	1/1:0,19:19:48:541,48,0	0/0:20,0:20:48:0,48,547	1/1:0,4:4:12:122,12,0	1/1:0,22:22:66:655,66,0	1/1:0,14:14:42:415,42,0	1/1:0,1:1:3:31,3,0	1/1:0,3:3:9:93,9,0	1/1:0,24:24:72:726,72,0	1/1:0,5:5:15:157,15,0	1/1:0,2:2:6:54,6,0	1/1:0,18:18:48:518,48,0	1/1:0,3:3:9:91,9,0	1/1:0,20:20:54:582,54,0	./.:.:.:.:.	1/1:0,24:24:66:710,66,0	1/1:0,13:13:36:388,36,0	1/1:0,11:11:33:326,33,0	1/1:0,1:1:3:33,3,0	1/1:0,5:5:15:154,15,0	1/1:0,17:17:51:510,51,0	1/1:0,14:14:33:372,33,0	0/0:17,0:18:42:0,42,475	1/1:0,16:16:39:436,39,0	0/0:17,0:17:42:0,42,474	0/0:6,0:6:18:0,18,181	0/1:1,1:2:25:26,0,25	1/1:0,7:7:18:199,18,0	1/1:0,4:4:12:117,12,0	1/1:0,1:1:3:30,3,0	1/1:0,2:2:6:59,6,0	1/1:0,4:4:12:124,12,0	1/1:0,2:2:6:62,6,0	0/0:5,0:5:15:0,15,153	./.:.:.:.:.	0/0:4,0:4:12:0,12,122	0/0:10,0:10:30:0,30,300	1/1:0,3:3:9:92,9,0	1/1:0,9:9:24:257,24,0	1/1:0,6:6:18:185,18,0	./.:.:.:.:.	1/1:0,3:3:9:92,9,0	1/1:0,4:4:12:122,12,0	1/1:0,5:5:15:149,15,0	1/1:0,5:5:15:151,15,0	1/1:0,2:2:6:62,6,0	1/1:0,3:3:9:91,9,0	1/1:0,8:8:21:232,21,0	./.:.:.:.:.	1/1:0,2:2:6:61,6,0	1/1:0,7:7:21:206,21,0	0/0:1,0:1:3:0,3,28	0/0:7,0:7:21:0,21,209	0/0:5,0:5:12:0,12,134	0/0:7,0:7:15:0,15,181	1/1:0,6:6:18:182,18,0	1/1:0,2:2:6:59,6,0	0/0:3,0:3:6:0,6,75	1/1:0,8:8:24:249,24,0	1/1:0,5:5:15:149,15,0	./.:.:.:.:.	0/1:3,1:4:19:19,0,81	1/1:0,4:4:12:122,12,0	1/1:0,3:3:9:89,9,0	1/1:0,3:3:9:91,9,0	1/1:0,4:4:12:120,12,0	1/1:0,2:2:6:65,6,0	1/1:0,2:2:6:61,6,0	1/1:0,3:3:9:95,9,0	1/1:0,6:6:18:186,18,0	1/1:0,8:8:24:231,24,0	1/1:0,5:5:15:151,15,0	1/1:0,2:2:6:63,6,0	1/1:0,5:5:15:151,15,0	1/1:0,2:2:6:57,6,0	1/1:0,1:1:3:31,3,0	1/1:0,4:4:12:119,12,0	1/1:0,2:2:6:63,6,0	1/1:0,4:4:9:103,9,0	1/1:0,2:2:6:61,6,0	./.:.:.:.:.	1/1:0,6:6:15:162,15,0	1/1:0,7:7:21:211,21,0	1/1:0,3:3:9:90,9,0	1/1:0,4:4:12:126,12,0	1/1:0,5:5:15:156,15,0	0/0:7,0:7:21:0,21,208	1/1:0,1:1:3:31,3,0	1/1:0,3:3:9:92,9,0	1/1:0,3:3:9:89,9,0	1/1:0,1:1:3:32,3,0	1/1:0,7:7:21:212,21,0	1/1:0,9:9:27:268,27,0	1/1:0,10:10:30:306,30,0	1/1:0,3:3:9:91,9,0	1/1:0,4:4:12:122,12,0	1/1:0,6:6:18:178,18,0	0/0:2,0:2:6:0,6,59	1/1:0,3:3:9:86,9,0	0/0:5,0:5:15:0,15,152	0/0:8,0:8:24:0,24,251	1/1:0,1:1:3:26,3,0	1/1:0,5:5:15:152,15,0	1/1:0,4:4:12:124,12,0	1/1:0,3:3:9:92,9,0	1/1:0,3:3:9:94,9,0	0/0:4,0:4:12:0,12,120	0/0:2,0:2:6:0,6,62	1/1:0,6:6:9:134,9,0	1/1:0,7:7:15:166,15,0	0/0:2,0:2:3:0,3,31	1/1:0,4:4:6:89,6,0	1/1:0,3:3:6:75,6,0	1/1:0,4:4:6:89,6,0	1/1:0,9:9:18:227,18,0	0/0:35,0:35:99:0,105,1167
chr1	55922926	.	T	A	24110.3	.	AC=212;AF=0.828;AN=256;BaseQRankSum=4.255;DP=1019;Dels=0.00;FS=3.720;HaplotypeScore=0.0645;InbreedingCoeff=0.6989;MLEAC=213;MLEAF=0.832;MQ=59.43;MQ0=0;MQRankSum=-0.892;QD=29.47;ReadPosRankSum=0.669	GT:AD:DP:GQ:PL	1/1:0,69:69:99:2215,208,0	1/1:0,15:15:42:448,42,0	0/0:21,0:21:57:0,57,613	1/1:0,45:45:99:1368,126,0	1/1:0,13:13:36:388,36,0	1/1:0,14:14:39:401,39,0	1/1:0,14:14:42:431,42,0	1/1:0,2:2:6:67,6,0	1/1:0,2:2:6:61,6,0	1/1:0,18:18:54:562,54,0	./.:.:.:.:.	0/0:12,0:12:36:0,36,355	1/1:0,13:13:36:376,36,0	./.:.:.:.:.	1/1:0,24:24:72:746,72,0	1/1:0,20:20:54:583,54,0	1/1:0,11:11:33:344,33,0	./.:.:.:.:.	1/1:0,4:4:12:126,12,0	1/1:0,5:5:15:151,15,0	1/1:0,2:2:6:65,6,0	1/1:0,23:23:69:698,69,0	1/1:0,19:19:48:547,48,0	0/0:20,0:20:48:0,48,549	1/1:0,3:3:9:95,9,0	1/1:0,23:23:69:728,69,0	1/1:0,15:15:45:473,45,0	1/1:0,1:1:3:32,3,0	1/1:0,3:3:9:94,9,0	1/1:0,22:22:66:662,66,0	1/1:0,6:6:18:187,18,0	1/1:0,2:2:6:55,6,0	1/1:0,18:18:48:522,48,0	1/1:0,4:4:12:128,12,0	1/1:0,20:20:54:592,54,0	./.:.:.:.:.	1/1:0,23:23:60:652,60,0	1/1:0,13:13:36:378,36,0	1/1:0,10:10:30:310,30,0	1/1:0,1:1:3:33,3,0	1/1:0,5:5:15:162,15,0	1/1:0,17:17:51:527,51,0	1/1:0,14:14:33:380,33,0	0/0:19,0:19:48:0,48,529	1/1:0,16:16:42:464,42,0	0/0:17,0:17:42:0,42,469	0/0:6,0:6:18:0,18,178	0/1:2,1:3:23:23,0,52	1/1:0,7:7:18:203,18,0	1/1:0,3:3:9:93,9,0	1/1:0,1:1:3:30,3,0	1/1:0,2:2:6:59,6,0	1/1:0,4:4:12:126,12,0	1/1:0,2:2:6:64,6,0	0/0:5,0:5:15:0,15,149	./.:.:.:.:.	0/0:4,0:4:12:0,12,118	0/0:10,0:10:30:0,30,297	1/1:0,3:3:9:95,9,0	1/1:0,9:9:24:264,24,0	1/1:0,6:6:18:180,18,0	./.:.:.:.:.	1/1:0,3:3:9:97,9,0	1/1:0,4:4:12:126,12,0	1/1:0,5:5:15:155,15,0	1/1:0,5:5:15:156,15,0	1/1:0,2:2:6:64,6,0	1/1:0,3:3:9:97,9,0	1/1:0,7:7:18:201,18,0	1/1:0,1:1:3:30,3,0	1/1:0,2:2:6:63,6,0	1/1:0,7:7:21:217,21,0	./.:.:.:.:.	0/0:7,0:7:21:0,21,210	0/0:5,0:5:12:0,12,134	0/0:7,0:7:15:0,15,177	1/1:0,6:6:18:187,18,0	1/1:0,2:2:6:61,6,0	0/0:3,0:3:6:0,6,73	1/1:0,7:7:21:221,21,0	1/1:0,5:5:15:159,15,0	./.:.:.:.:.	0/1:3,1:4:20:20,0,86	1/1:0,4:4:12:126,12,0	1/1:0,4:4:12:124,12,0	1/1:0,3:3:9:91,9,0	1/1:0,4:4:12:123,12,0	1/1:0,4:4:12:118,12,0	1/1:0,2:2:6:63,6,0	1/1:0,3:3:9:95,9,0	1/1:0,6:6:18:189,18,0	1/1:0,8:8:24:245,24,0	1/1:0,6:6:18:184,18,0	1/1:0,3:3:9:96,9,0	1/1:0,5:5:15:156,15,0	1/1:0,2:2:6:59,6,0	1/1:0,2:2:6:61,6,0	1/1:0,2:2:6:63,6,0	1/1:0,2:2:6:59,6,0	1/1:0,4:4:9:106,9,0	1/1:0,1:1:3:32,3,0	./.:.:.:.:.	1/1:0,6:6:15:169,15,0	1/1:0,7:7:21:214,21,0	1/1:0,3:3:9:92,9,0	1/1:0,4:4:12:126,12,0	1/1:0,5:5:15:157,15,0	0/0:6,0:6:18:0,18,182	1/1:0,1:1:3:32,3,0	1/1:0,3:3:9:91,9,0	1/1:0,3:3:9:95,9,0	1/1:0,1:1:3:33,3,0	1/1:0,7:7:21:219,21,0	1/1:0,9:9:27:280,27,0	1/1:0,10:10:30:311,30,0	1/1:0,3:3:9:96,9,0	1/1:0,4:4:12:122,12,0	1/1:0,4:4:12:126,12,0	0/0:2,0:2:6:0,6,61	1/1:0,2:2:6:63,6,0	0/0:5,0:5:15:0,15,153	0/0:7,0:7:21:0,21,212	1/1:0,2:2:6:65,6,0	1/1:0,5:5:15:157,15,0	1/1:0,4:4:12:129,12,0	1/1:0,3:3:9:93,9,0	1/1:0,3:3:9:96,9,0	0/0:4,0:4:12:0,12,118	0/0:2,0:2:6:0,6,62	1/1:0,6:6:9:134,9,0	1/1:0,6:6:15:156,15,0	0/0:2,0:2:3:0,3,31	1/1:0,4:4:6:89,6,0	1/1:0,3:3:6:75,6,0	1/1:0,4:4:6:89,6,0	1/1:0,9:9:18:228,18,0	0/0:37,0:37:99:0,111,1237
chr1	55923060	.	T	C	18758.7	.	AC=212;AF=0.848;AN=250;BaseQRankSum=2.856;DP=761;Dels=0.00;FS=0.000;HaplotypeScore=0.0621;InbreedingCoeff=0.5897;MLEAC=215;MLEAF=0.860;MQ=59.51;MQ0=0;MQRankSum=-1.239;QD=29.92;ReadPosRankSum=1.416	GT:AD:DP:GQ:PL	1/1:0,52:52:99:1690,156,0	1/1:0,4:4:12:134,12,0	0/0:9,0:9:24:0,24,260	1/1:0,34:34:99:1061,102,0	1/1:0,14:14:36:406,36,0	1/1:0,11:11:33:348,33,0	1/1:0,14:14:42:442,42,0	1/1:0,2:2:6:59,6,0	1/1:0,2:2:6:67,6,0	1/1:0,12:12:36:373,36,0	1/1:0,1:1:3:32,3,0	0/0:7,0:7:21:0,21,228	1/1:0,13:13:36:397,36,0	1/1:0,1:1:3:32,3,0	1/1:0,13:13:39:412,39,0	1/1:0,9:9:27:290,27,0	1/1:0,14:14:39:425,39,0	./.:.:.:.:.	1/1:0,7:7:21:223,21,0	1/1:0,4:4:12:125,12,0	1/1:0,5:5:15:158,15,0	1/1:0,12:12:36:379,36,0	1/1:0,17:17:48:506,48,0	0/0:13,0:13:39:0,39,401	1/1:0,3:3:9:99,9,0	1/1:0,14:14:42:441,42,0	1/1:0,13:13:39:406,39,0	1/1:0,3:3:9:103,9,0	1/1:0,2:2:6:68,6,0	1/1:0,19:19:51:563,51,0	1/1:0,6:6:18:199,18,0	1/1:0,1:1:3:32,3,0	1/1:0,20:20:51:584,51,0	1/1:0,3:3:9:95,9,0	1/1:0,10:10:27:299,27,0	1/1:0,5:5:15:163,15,0	1/1:0,16:16:48:499,48,0	1/1:0,8:8:24:241,24,0	1/1:0,6:6:18:193,18,0	1/1:0,2:2:6:67,6,0	1/1:0,5:5:15:162,15,0	1/1:0,6:6:18:191,18,0	1/1:0,14:14:42:450,42,0	0/0:10,0:10:27:0,27,289	1/1:0,6:6:18:194,18,0	0/0:11,0:11:33:0,33,340	0/0:10,0:10:30:0,30,310	0/1:4,1:5:18:18,0,115	1/1:0,2:2:6:63,6,0	1/1:0,4:4:12:122,12,0	1/1:0,1:1:3:31,3,0	./.:.:.:.:.	1/1:0,4:4:12:131,12,0	1/1:0,3:3:9:97,9,0	0/0:4,0:4:12:0,12,126	1/1:0,2:2:6:64,6,0	0/0:2,0:2:6:0,6,57	0/0:4,0:4:12:0,12,119	1/1:0,2:2:3:45,3,0	1/1:0,1:1:3:32,3,0	1/1:0,2:2:6:65,6,0	1/1:0,2:2:3:45,3,0	1/1:0,5:5:15:158,15,0	1/1:0,3:3:9:95,9,0	1/1:0,3:3:9:97,9,0	1/1:0,3:3:9:95,9,0	1/1:0,6:6:18:191,18,0	1/1:0,4:4:12:125,12,0	1/1:0,2:2:6:62,6,0	1/1:0,2:2:6:63,6,0	1/1:0,1:1:3:33,3,0	1/1:0,2:2:6:62,6,0	./.:.:.:.:.	0/0:2,0:2:6:0,6,65	0/0:4,0:4:12:0,12,126	0/0:2,0:2:6:0,6,58	1/1:0,4:4:12:127,12,0	1/1:0,2:2:6:63,6,0	./.:.:.:.:.	1/1:0,6:6:15:175,15,0	1/1:0,2:2:6:63,6,0	./.:.:.:.:.	0/1:5,1:6:17:17,0,135	./.:.:.:.:.	1/1:0,1:1:3:32,3,0	1/1:0,4:4:12:127,12,0	1/1:0,3:3:9:95,9,0	1/1:0,5:5:15:159,15,0	1/1:0,2:2:6:64,6,0	1/1:0,9:9:27:292,27,0	./.:.:.:.:.	./.:.:.:.:.	1/1:0,5:5:15:161,15,0	1/1:0,1:1:3:32,3,0	1/1:0,2:2:6:59,6,0	1/1:0,2:2:6:64,6,0	1/1:0,3:3:9:97,9,0	1/1:0,2:2:6:61,6,0	./.:.:.:.:.	1/1:0,1:1:3:31,3,0	1/1:0,4:4:12:118,12,0	1/1:0,1:1:3:34,3,0	1/1:0,1:1:3:31,3,0	1/1:0,2:2:6:62,6,0	1/1:0,4:4:12:126,12,0	1/1:0,4:4:12:129,12,0	1/1:0,9:9:27:281,27,0	0/0:6,0:6:18:0,18,185	1/1:0,3:3:9:96,9,0	1/1:0,3:3:9:98,9,0	1/1:0,5:5:15:164,15,0	1/1:0,3:3:9:97,9,0	1/1:0,4:4:12:132,12,0	1/1:0,4:4:12:126,12,0	1/1:0,4:4:12:126,12,0	1/1:0,3:3:9:94,9,0	1/1:0,2:2:6:63,6,0	1/1:0,3:3:9:98,9,0	0/0:1,0:1:3:0,3,30	1/1:0,1:1:3:31,3,0	0/0:2,0:2:6:0,6,60	0/0:2,0:2:6:0,6,59	1/1:0,3:3:9:98,9,0	1/1:0,4:4:12:124,12,0	./.:.:.:.:.	1/1:0,2:2:6:63,6,0	1/1:0,4:4:12:126,12,0	./.:.:.:.:.	./.:.:.:.:.	1/1:0,4:4:6:89,6,0	1/1:0,2:2:6:64,6,0	0/0:2,0:2:3:0,3,32	1/1:0,8:8:18:218,18,0	1/1:0,10:10:18:243,18,0	1/1:0,4:4:6:89,6,0	1/1:0,4:4:9:107,9,0	0/0:43,0:43:99:0,129,1435
chr1	55923207	.	G	A	28371.3	.	AC=219;AF=0.817;AN=268;BaseQRankSum=-6.326;DP=1194;Dels=0.00;FS=3.588;HaplotypeScore=0.2070;InbreedingCoeff=0.6884;MLEAC=219;MLEAF=0.817;MQ=59.74;MQ0=0;MQRankSum=0.229;QD=29.37;ReadPosRankSum=0.565	GT:AD:DP:GQ:PL	1/1:0,75:75:99:2392,226,0	1/1:0,19:19:57:588,57,0	0/0:25,0:25:75:0,75,789	1/1:0,58:58:99:1774,174,0	1/1:0,20:20:60:612,60,0	1/1:0,17:17:48:500,48,0	1/1:0,21:21:63:634,63,0	1/1:0,1:1:3:32,3,0	1/1:0,3:3:9:95,9,0	1/1:0,20:20:54:585,54,0	1/1:0,2:2:6:54,6,0	0/0:13,0:13:39:0,39,407	1/1:0,17:17:51:526,51,0	1/1:0,2:2:6:65,6,0	1/1:0,23:23:69:717,69,0	1/1:0,30:30:78:839,78,0	1/1:0,23:23:69:703,69,0	1/1:0,2:2:6:62,6,0	1/1:0,6:6:18:184,18,0	1/1:0,5:5:15:149,15,0	0/1:1,4:5:15:114,0,15	1/1:0,19:19:54:568,54,0	1/1:0,22:22:66:646,66,0	0/0:24,0:24:69:0,69,747	1/1:0,4:4:12:126,12,0	1/1:0,22:22:57:597,57,0	1/1:0,24:24:63:684,63,0	1/1:0,1:1:3:22,3,0	1/1:0,5:5:15:162,15,0	1/1:0,21:21:63:631,63,0	1/1:0,9:9:27:292,27,0	1/1:0,3:3:9:90,9,0	1/1:0,22:22:57:634,57,0	1/1:0,4:4:12:126,12,0	1/1:0,19:19:54:560,54,0	1/1:0,3:3:9:97,9,0	1/1:0,23:23:63:633,63,0	1/1:0,14:14:39:420,39,0	1/1:0,17:17:51:519,51,0	1/1:0,2:2:6:65,6,0	1/1:0,2:2:6:66,6,0	1/1:0,19:19:57:581,57,0	1/1:0,23:23:69:704,69,0	0/0:22,0:22:63:0,63,683	1/1:0,17:17:51:526,51,0	0/0:16,0:16:48:0,48,505	0/0:9,0:9:27:0,27,283	0/1:6,2:8:42:42,0,165	1/1:0,2:2:6:61,6,0	1/1:0,4:4:12:122,12,0	1/1:0,2:2:6:51,6,0	1/1:0,3:3:9:93,9,0	1/1:0,13:13:39:403,39,0	1/1:0,5:5:15:151,15,0	0/0:7,0:7:18:0,18,196	1/1:0,6:6:18:181,18,0	0/0:6,0:6:18:0,18,188	0/0:8,0:8:24:0,24,252	1/1:0,2:2:6:63,6,0	1/1:0,3:3:9:93,9,0	1/1:0,1:1:3:33,3,0	1/1:0,2:2:6:60,6,0	1/1:0,10:10:27:290,27,0	1/1:0,9:9:27:275,27,0	1/1:0,2:2:6:61,6,0	1/1:0,1:1:3:32,3,0	1/1:0,1:1:3:32,3,0	1/1:0,6:6:18:186,18,0	1/1:0,8:8:21:228,21,0	1/1:0,1:1:3:31,3,0	1/1:0,1:1:3:31,3,0	1/1:0,2:2:6:60,6,0	0/0:3,0:3:9:0,9,95	0/0:9,0:9:24:0,24,260	0/0:7,0:7:21:0,21,219	0/0:4,0:4:12:0,12,126	1/1:0,3:3:9:92,9,0	1/1:0,3:3:9:97,9,0	0/0:6,0:6:18:0,18,190	1/1:0,6:6:18:187,18,0	1/1:0,2:2:6:64,6,0	0/0:1,0:1:3:0,3,31	0/1:1,1:2:26:26,0,27	1/1:0,5:5:15:153,15,0	1/1:0,4:4:12:118,12,0	1/1:0,6:6:18:199,18,0	1/1:0,5:5:15:154,15,0	1/1:0,8:8:24:249,24,0	1/1:0,4:4:12:122,12,0	1/1:0,7:7:21:231,21,0	1/1:0,2:2:6:61,6,0	1/1:0,5:5:15:150,15,0	1/1:0,2:2:6:65,6,0	1/1:0,4:4:12:126,12,0	1/1:0,3:3:9:93,9,0	1/1:0,6:6:18:191,18,0	1/1:0,1:1:3:32,3,0	./.:.:.:.:.	./.:.:.:.:.	1/1:0,5:5:15:150,15,0	1/1:0,9:9:27:284,27,0	1/1:0,8:8:24:246,24,0	1/1:0,3:3:9:89,9,0	1/1:0,7:7:18:199,18,0	1/1:0,1:1:3:32,3,0	1/1:0,7:7:21:223,21,0	1/1:0,4:4:12:125,12,0	0/0:9,0:9:27:0,27,292	1/1:0,1:1:3:33,3,0	1/1:0,12:12:36:375,36,0	1/1:0,6:6:18:180,18,0	1/1:0,1:1:3:34,3,0	1/1:0,13:13:36:371,36,0	1/1:0,5:5:15:151,15,0	1/1:0,6:6:18:185,18,0	1/1:0,3:3:9:94,9,0	1/1:0,3:3:9:94,9,0	1/1:0,1:1:3:30,3,0	0/0:2,0:2:6:0,6,61	1/1:0,2:2:6:61,6,0	0/0:6,0:6:18:0,18,198	0/0:6,0:6:18:0,18,190	1/1:0,3:3:9:96,9,0	1/1:0,9:9:27:277,27,0	1/1:0,5:5:15:153,15,0	1/1:0,7:7:21:218,21,0	1/1:0,9:9:24:260,24,0	0/0:4,0:4:12:0,12,126	0/0:3,0:3:9:0,9,93	1/1:0,4:4:12:127,12,0	1/1:0,2:2:3:45,3,0	0/0:5,0:5:9:0,9,121	./.:.:.:.:.	1/1:0,9:9:15:210,15,0	1/1:0,6:6:9:134,9,0	1/1:0,1:1:3:32,3,0	0/0:33,0:33:99:0,99,1129
chr1	55923681	.	G	A	4066.95	.	AC=19;AF=0.073;AN=262;BaseQRankSum=-2.734;DP=1035;Dels=0.00;FS=11.825;HaplotypeScore=0.1493;InbreedingCoeff=0.4399;MLEAC=17;MLEAF=0.065;MQ=59.73;MQ0=1;MQRankSum=-0.939;QD=28.44;ReadPosRankSum=0.674	GT:AD:DP:GQ:PL	1/1:0,54:54:99:1755,162,0	0/0:31,0:31:87:0,87,951	0/0:23,0:23:69:0,69,739	1/1:0,45:45:99:1420,135,0	0/0:7,0:7:21:0,21,220	0/0:16,0:16:48:0,48,505	0/0:17,0:17:45:0,45,501	0/0:1,0:1:3:0,3,32	1/1:0,4:4:12:126,12,0	0/0:15,0:15:45:0,45,470	0/0:2,0:2:6:0,6,61	0/0:16,0:16:48:0,48,510	0/0:17,0:17:51:0,51,540	0/0:2,0:2:6:0,6,67	0/0:19,0:19:57:0,57,602	0/0:19,0:19:57:0,57,589	0/0:24,0:24:72:0,72,780	0/1:3,2:5:48:48,0,83	0/0:7,0:7:21:0,21,224	0/0:8,0:8:24:0,24,248	1/1:0,4:4:12:126,12,0	0/0:29,0:29:78:0,78,871	0/0:23,0:23:66:0,66,720	0/0:15,0:15:42:0,42,464	0/0:3,0:3:9:0,9,100	0/0:23,0:23:63:0,63,685	1/1:0,14:14:42:435,42,0	0/0:2,0:2:3:0,3,32	0/0:3,0:3:9:0,9,102	0/0:23,0:23:69:0,69,740	0/0:2,0:3:6:0,6,57	0/0:2,0:2:6:0,6,69	0/0:28,0:28:78:0,78,850	0/0:4,0:4:9:0,9,104	0/0:13,0:13:39:0,39,410	0/0:3,0:3:9:0,9,102	0/0:28,0:28:78:0,78,863	0/0:13,0:13:39:0,39,420	0/0:16,0:16:48:0,48,509	1/1:1,2:3:6:66,6,0	0/0:3,0:3:9:0,9,92	0/0:10,0:10:30:0,30,322	0/0:17,0:17:48:0,48,520	0/0:21,0:21:63:0,63,663	0/0:17,0:17:51:0,51,537	0/0:21,0:21:63:0,63,671	0/0:13,0:13:36:0,36,397	0/0:4,0:4:12:0,12,131	./.:.:.:.:.	1/1:0,4:4:12:124,12,0	./.:.:.:.:.	0/0:2,0:2:3:0,3,32	0/0:6,0:6:18:0,18,193	0/0:1,0:1:3:0,3,31	0/0:7,0:7:21:0,21,227	0/0:5,0:5:15:0,15,157	0/0:1,0:1:3:0,3,34	0/0:5,0:5:15:0,15,160	1/1:0,4:4:12:126,12,0	0/0:4,0:4:12:0,12,131	./.:.:.:.:.	0/0:1,0:1:3:0,3,33	0/0:6,0:6:18:0,18,188	0/0:5,0:5:15:0,15,158	0/0:2,0:2:6:0,6,62	0/0:4,0:4:12:0,12,130	0/0:2,0:2:6:0,6,63	0/0:5,0:5:15:0,15,158	0/0:3,0:3:9:0,9,97	0/0:2,0:2:6:0,6,64	0/0:5,0:5:15:0,15,157	0/0:1,0:1:3:0,3,31	0/0:4,0:4:12:0,12,128	0/0:1,0:1:3:0,3,30	0/0:3,0:3:9:0,9,100	0/0:2,0:2:6:0,6,67	0/0:5,0:5:15:0,15,162	0/0:2,0:2:6:0,6,66	0/0:3,0:3:9:0,9,95	0/0:5,0:5:15:0,15,165	./.:.:.:.:.	0/0:2,0:2:6:0,6,64	0/0:6,0:6:18:0,18,193	0/0:3,0:3:9:0,9,94	0/0:1,0:1:3:0,3,32	0/0:3,0:3:9:0,9,100	0/0:3,0:3:9:0,9,95	0/0:6,0:6:18:0,18,188	0/0:4,0:4:12:0,12,127	0/0:4,0:4:12:0,12,118	0/0:2,0:2:6:0,6,63	0/0:4,0:4:12:0,12,130	0/0:5,0:5:15:0,15,162	0/0:2,0:2:6:0,6,63	0/0:4,0:4:12:0,12,128	./.:.:.:.:.	0/0:7,0:7:21:0,21,220	./.:.:.:.:.	0/0:4,0:4:12:0,12,130	0/0:2,0:2:6:0,6,63	0/0:4,0:4:12:0,12,130	0/0:1,0:1:3:0,3,32	0/0:3,0:3:9:0,9,94	0/0:4,0:4:12:0,12,132	0/0:2,0:2:6:0,6,65	0/0:4,0:4:12:0,12,122	0/0:3,0:3:9:0,9,99	0/0:5,0:5:15:0,15,158	0/1:1,2:3:24:51,0,24	0/0:4,0:4:12:0,12,118	0/0:4,0:4:12:0,12,126	0/1:1,2:3:25:53,0,25	0/0:6,0:6:18:0,18,189	0/0:8,0:8:24:0,24,262	0/0:3,0:3:9:0,9,92	0/0:2,0:2:6:0,6,63	0/0:3,0:3:9:0,9,96	0/0:2,0:2:6:0,6,63	0/0:8,0:8:24:0,24,257	0/0:2,0:2:6:0,6,61	0/0:4,0:4:12:0,12,124	0/0:8,0:8:24:0,24,249	0/0:7,0:7:21:0,21,221	0/0:3,0:3:9:0,9,95	0/0:4,0:4:12:0,12,128	0/0:3,0:3:9:0,9,92	0/0:4,0:4:12:0,12,119	0/0:5,0:5:15:0,15,158	0/0:1,0:1:3:0,3,32	0/0:6,0:6:12:0,12,153	0/0:4,0:4:6:0,6,76	0/0:4,0:4:9:0,9,109	0/0:9,0:9:18:0,18,230	0/0:4,0:5:9:0,9,110	0/0:2,0:2:6:0,6,64	0/0:2,0:2:3:0,3,45	0/0:38,0:38:99:0,114,1272
chr1	55923898	.	G	T	1668.68	.	AC=18;AF=0.068;AN=264;BaseQRankSum=-5.876;DP=1251;Dels=0.00;FS=2.228;HaplotypeScore=0.0416;InbreedingCoeff=0.4791;MLEAC=14;MLEAF=0.053;MQ=59.73;MQ0=0;MQRankSum=0.212;QD=20.86;ReadPosRankSum=0.613	GT:AD:DP:GQ:PL	0/0:82,0:82:99:0,247,2609	0/0:18,0:18:54:0,54,563	0/0:23,0:23:69:0,69,719	0/0:68,0:68:99:0,201,2104	0/0:13,0:13:39:0,39,396	0/0:27,0:27:78:0,78,826	0/0:23,0:23:69:0,69,704	0/0:3,0:3:9:0,9,95	0/0:4,0:4:12:0,12,130	0/0:29,0:29:87:0,87,887	0/0:6,0:6:18:0,18,189	0/0:19,0:19:57:0,57,583	0/0:21,0:21:63:0,63,656	./.:.:.:.:.	0/0:31,0:31:93:0,93,989	0/0:23,0:23:69:0,69,691	0/0:34,0:34:99:0,102,1054	0/0:2,0:2:6:0,6,61	0/0:9,0:9:27:0,27,269	0/0:13,0:13:36:0,36,369	0/0:4,0:4:12:0,12,134	0/0:30,0:30:87:0,87,907	0/0:21,0:21:54:0,54,604	0/0:26,0:26:78:0,78,807	0/0:2,0:2:6:0,6,70	0/0:28,0:28:81:0,81,859	0/0:15,0:15:42:0,42,458	0/0:3,0:3:9:0,9,92	0/0:2,0:2:6:0,6,65	0/0:32,0:32:96:0,96,962	0/0:9,0:9:27:0,27,283	0/0:6,0:6:18:0,18,199	0/0:10,0:10:30:0,30,313	0/0:4,0:4:12:0,12,136	1/1:0,18:18:54:547,54,0	0/1:3,5:8:75:136,0,75	0/0:23,0:23:69:0,69,707	1/1:0,17:17:45:468,45,0	0/0:19,0:19:57:0,57,584	0/1:7,1:8:7:7,0,204	0/0:7,0:7:21:0,21,230	0/0:17,0:17:51:0,51,534	1/1:0,9:9:21:238,21,0	0/0:24,0:24:69:0,69,741	0/0:23,0:23:69:0,69,711	0/0:37,0:37:99:0,111,1132	0/0:9,0:9:24:0,24,264	0/0:5,0:5:15:0,15,164	0/0:1,0:1:3:0,3,32	0/0:7,0:7:18:0,18,195	0/0:2,0:2:6:0,6,63	0/0:3,0:3:9:0,9,92	0/0:7,0:7:21:0,21,219	0/0:2,0:2:6:0,6,60	0/0:5,0:5:15:0,15,162	0/0:1,0:1:3:0,3,32	0/0:7,0:7:21:0,21,213	0/0:7,0:7:18:0,18,201	0/0:3,0:3:9:0,9,92	0/0:4,0:4:12:0,12,123	0/0:4,0:4:12:0,12,122	0/0:3,0:3:9:0,9,94	0/0:8,0:9:24:0,24,244	1/1:0,6:6:18:177,18,0	0/0:7,0:7:21:0,21,220	0/0:5,0:5:15:0,15,157	0/0:4,0:4:12:0,12,123	0/0:5,0:5:15:0,15,153	0/0:10,0:10:30:0,30,312	0/0:2,0:2:6:0,6,63	0/0:8,0:8:21:0,21,232	0/0:5,0:5:15:0,15,159	0/0:4,0:4:12:0,12,127	0/0:6,0:6:18:0,18,185	0/0:10,0:10:30:0,30,306	0/0:5,0:5:15:0,15,152	0/0:5,0:5:15:0,15,154	0/0:3,0:3:6:0,6,74	0/0:3,0:3:9:0,9,89	0/0:4,0:4:9:0,9,103	0/0:4,0:4:12:0,12,122	0/0:1,0:1:3:0,3,32	0/0:2,0:2:6:0,6,66	0/0:1,0:1:3:0,3,32	0/0:2,0:2:6:0,6,60	0/0:3,0:3:9:0,9,95	0/0:5,0:5:15:0,15,156	0/0:7,0:7:21:0,21,218	0/0:12,0:12:30:0,30,334	0/0:2,0:2:6:0,6,69	0/0:2,0:2:6:0,6,63	0/0:4,0:4:12:0,12,122	0/0:2,0:2:6:0,6,62	./.:.:.:.:.	0/0:2,0:2:6:0,6,62	0/0:3,0:3:9:0,9,91	0/0:10,0:10:30:0,30,322	0/0:4,0:4:9:0,9,106	0/0:4,0:4:12:0,12,123	0/0:2,0:2:6:0,6,61	0/0:5,0:5:15:0,15,162	0/0:4,0:4:12:0,12,128	0/0:1,0:1:3:0,3,30	0/0:1,0:1:3:0,3,26	0/0:2,0:2:6:0,6,62	0/0:5,0:5:12:0,12,128	0/0:6,0:6:18:0,18,198	0/0:10,0:10:30:0,30,309	0/0:2,0:2:6:0,6,63	0/0:7,0:7:18:0,18,199	0/0:3,0:3:9:0,9,92	0/0:2,0:2:6:0,6,65	1/1:0,9:9:21:236,21,0	0/0:11,0:11:33:0,33,336	0/0:4,0:4:9:0,9,107	0/0:5,0:5:15:0,15,155	0/0:4,0:4:12:0,12,123	0/0:2,0:2:6:0,6,61	0/0:2,0:2:6:0,6,57	0/0:1,0:1:3:0,3,32	0/0:2,0:2:6:0,6,62	0/0:7,0:7:21:0,21,219	0/0:4,0:4:12:0,12,128	0/0:3,0:3:9:0,9,96	0/0:4,0:4:9:0,9,105	0/0:4,0:4:12:0,12,115	0/0:6,0:6:18:0,18,181	0/0:2,0:2:6:0,6,63	0/0:4,0:4:12:0,12,128	1/1:0,2:2:3:45,3,0	1/1:0,1:1:3:28,3,0	./.:.:.:.:.	1/1:0,2:2:6:61,6,0	0/0:2,0:3:6:0,6,61	./.:.:.:.:.	./.:.:.:.:.	0/0:28,0:28:84:0,84,936
chr1	55924337	.	C	T	25344.4	.	AC=224;AF=0.824;AN=272;BaseQRankSum=-4.437;DP=1079;Dels=0.00;FS=8.759;HaplotypeScore=0.1081;InbreedingCoeff=0.6968;MLEAC=225;MLEAF=0.827;MQ=59.78;MQ0=0;MQRankSum=-0.222;QD=29.50;ReadPosRankSum=-1.344	GT:AD:DP:GQ:PL	1/1:0,64:64:99:2019,192,0	1/1:0,16:16:45:476,45,0	0/0:21,0:21:51:0,51,570	1/1:0,38:38:99:1162,114,0	1/1:0,19:19:57:588,57,0	1/1:0,21:21:57:608,57,0	1/1:0,20:20:60:621,60,0	1/1:0,2:2:3:30,3,0	1/1:0,1:1:3:32,3,0	1/1:0,21:21:60:620,60,0	1/1:0,1:1:3:31,3,0	0/0:21,0:21:60:0,60,650	1/1:0,12:12:36:387,36,0	1/1:0,2:2:6:63,6,0	1/1:0,18:18:54:553,54,0	1/1:0,37:37:99:1113,105,0	1/1:0,21:21:57:607,57,0	1/1:0,3:3:9:96,9,0	1/1:0,13:13:39:414,39,0	1/1:0,8:8:24:240,24,0	1/1:0,4:4:12:125,12,0	1/1:0,8:8:21:231,21,0	1/1:0,18:18:54:552,54,0	0/0:23,0:23:69:0,69,745	1/1:0,5:5:15:158,15,0	1/1:0,22:22:66:674,66,0	1/1:0,8:8:21:227,21,0	1/1:0,7:7:21:225,21,0	1/1:0,6:6:18:189,18,0	1/1:0,14:14:36:402,36,0	1/1:0,7:7:21:228,21,0	1/1:0,1:1:3:32,3,0	1/1:0,18:18:54:567,54,0	1/1:0,2:2:6:69,6,0	1/1:0,13:13:36:382,36,0	1/1:0,6:6:18:189,18,0	1/1:0,14:14:42:421,42,0	1/1:0,7:7:21:218,21,0	1/1:0,15:15:45:452,45,0	1/1:0,1:1:3:32,3,0	1/1:0,2:2:6:63,6,0	1/1:0,21:21:63:665,63,0	1/1:0,12:12:36:364,36,0	0/0:23,0:23:63:0,63,682	1/1:0,19:19:57:591,57,0	0/0:30,0:30:84:0,84,904	0/0:9,0:9:27:0,27,286	0/1:4,2:6:48:48,0,114	1/1:0,4:4:9:96,9,0	1/1:0,5:5:15:149,15,0	1/1:0,3:3:9:94,9,0	1/1:0,3:3:9:95,9,0	1/1:0,10:10:30:298,30,0	1/1:0,2:2:6:61,6,0	0/0:7,0:7:21:0,21,223	1/1:0,2:2:6:61,6,0	0/0:5,0:5:15:0,15,151	0/0:4,0:4:12:0,12,127	1/1:0,2:2:6:62,6,0	./.:.:.:.:.	1/1:0,3:3:9:89,9,0	1/1:0,7:7:21:222,21,0	1/1:0,4:4:12:123,12,0	1/1:0,4:4:12:121,12,0	1/1:0,6:6:15:172,15,0	1/1:0,3:3:9:92,9,0	1/1:0,3:3:9:96,9,0	1/1:0,10:10:30:312,30,0	1/1:0,4:4:12:125,12,0	1/1:0,3:3:9:89,9,0	1/1:0,1:1:3:32,3,0	1/1:0,5:5:15:158,15,0	0/0:3,0:3:9:0,9,94	0/0:6,0:6:18:0,18,192	0/0:5,0:5:15:0,15,159	0/0:4,0:4:12:0,12,126	1/1:0,3:3:9:94,9,0	1/1:0,1:1:3:32,3,0	0/0:1,0:1:3:0,3,32	1/1:0,4:4:12:120,12,0	1/1:0,2:2:6:63,6,0	0/0:4,0:4:12:0,12,128	0/1:1,2:3:23:56,0,23	1/1:0,4:4:12:130,12,0	1/1:0,4:4:12:128,12,0	1/1:0,9:9:27:262,27,0	1/1:0,2:2:6:66,6,0	1/1:0,3:3:9:92,9,0	1/1:0,1:1:3:31,3,0	1/1:0,3:3:9:93,9,0	1/1:0,7:7:21:222,21,0	1/1:0,5:5:15:156,15,0	1/1:0,2:2:6:60,6,0	1/1:0,2:2:6:65,6,0	1/1:0,2:2:6:61,6,0	1/1:0,3:3:9:93,9,0	1/1:0,5:5:15:153,15,0	1/1:0,2:2:6:59,6,0	1/1:0,1:1:3:31,3,0	1/1:0,6:6:18:181,18,0	1/1:0,3:3:9:94,9,0	1/1:0,2:2:6:66,6,0	1/1:0,2:2:6:60,6,0	1/1:0,8:8:24:245,24,0	1/1:0,3:3:9:95,9,0	1/1:0,6:6:18:177,18,0	1/1:0,6:6:18:193,18,0	0/0:8,0:8:24:0,24,252	1/1:0,5:5:12:120,12,0	1/1:0,11:11:33:330,33,0	1/1:0,4:4:12:121,12,0	1/1:0,5:5:12:122,12,0	1/1:0,4:4:12:125,12,0	1/1:0,7:7:21:212,21,0	1/1:0,4:4:12:121,12,0	1/1:0,6:6:18:181,18,0	1/1:0,7:7:21:207,21,0	1/1:0,9:9:24:262,24,0	0/0:3,0:3:9:0,9,95	1/1:0,6:6:18:180,18,0	0/0:8,0:8:24:0,24,253	0/0:5,0:5:15:0,15,145	1/1:0,5:5:15:147,15,0	1/1:0,8:8:24:250,24,0	1/1:0,12:12:30:320,30,0	1/1:0,6:6:18:182,18,0	1/1:0,3:3:9:96,9,0	0/0:4,0:4:9:0,9,109	0/0:4,0:4:12:0,12,131	1/1:0,2:2:3:45,3,0	1/1:0,4:4:9:103,9,0	0/0:2,0:2:3:0,3,45	1/1:0,2:2:3:45,3,0	1/1:0,2:2:3:45,3,0	1/1:0,4:4:6:89,6,0	1/1:0,2:2:3:45,3,0	0/0:20,0:20:60:0,60,659
chr1	55924468	.	T	G	24274.5	.	AC=217;AF=0.828;AN=262;BaseQRankSum=1.661;DP=995;Dels=0.00;FS=7.790;HaplotypeScore=0.0474;InbreedingCoeff=0.7092;MLEAC=221;MLEAF=0.844;MQ=59.73;MQ0=0;MQRankSum=0.091;QD=30.23;ReadPosRankSum=0.199	GT:AD:DP:GQ:PL	1/1:0,57:57:99:1833,171,0	1/1:0,15:15:45:472,45,0	0/0:22,0:22:63:0,63,668	1/1:0,31:31:93:948,93,0	1/1:0,8:8:24:255,24,0	1/1:0,11:11:33:340,33,0	1/1:0,16:16:42:464,42,0	1/1:0,3:3:9:95,9,0	1/1:0,3:3:9:98,9,0	1/1:0,15:15:45:486,45,0	1/1:0,1:1:3:32,3,0	0/0:9,0:9:27:0,27,275	1/1:0,17:17:48:525,48,0	./.:.:.:.:.	1/1:0,17:17:51:536,51,0	1/1:0,23:23:69:720,69,0	1/1:0,19:19:57:595,57,0	1/1:0,1:1:3:33,3,0	1/1:0,2:2:6:61,6,0	1/1:0,1:1:3:32,3,0	1/1:0,1:1:3:33,3,0	1/1:0,9:9:24:260,24,0	1/1:0,19:19:54:581,54,0	0/0:27,0:27:81:0,81,840	1/1:0,6:6:18:201,18,0	1/1:0,24:24:66:725,66,0	1/1:0,12:12:36:374,36,0	1/1:0,3:3:9:97,9,0	1/1:0,5:5:15:160,15,0	1/1:0,17:17:45:490,45,0	1/1:0,4:4:12:126,12,0	1/1:0,6:6:18:191,18,0	1/1:0,21:21:63:642,63,0	1/1:0,4:4:12:122,12,0	1/1:0,17:17:51:532,51,0	1/1:0,6:6:18:199,18,0	1/1:0,16:16:48:497,48,0	1/1:0,14:14:39:422,39,0	1/1:0,6:6:18:183,18,0	1/1:0,2:2:6:66,6,0	1/1:0,2:2:6:66,6,0	1/1:0,14:14:39:419,39,0	1/1:0,12:12:30:340,30,0	0/0:20,0:20:60:0,60,621	1/1:0,21:21:63:662,63,0	0/0:15,0:15:42:0,42,451	0/0:13,0:13:39:0,39,404	./.:.:.:.:.	1/1:0,4:4:9:109,9,0	1/1:0,7:7:21:220,21,0	1/1:0,4:4:12:130,12,0	1/1:0,2:2:6:64,6,0	1/1:0,3:3:9:96,9,0	1/1:0,7:7:21:217,21,0	0/0:1,0:1:3:0,3,32	1/1:0,1:1:3:31,3,0	0/0:4,0:4:12:0,12,128	./.:.:.:.:.	1/1:0,1:1:3:32,3,0	1/1:0,2:2:6:64,6,0	1/1:0,3:3:9:89,9,0	1/1:0,5:5:15:153,15,0	1/1:0,8:8:24:250,24,0	1/1:0,2:2:6:63,6,0	1/1:0,4:4:12:120,12,0	1/1:0,1:1:3:32,3,0	1/1:0,6:6:18:184,18,0	1/1:0,9:9:27:284,27,0	1/1:0,4:4:12:126,12,0	1/1:0,2:2:6:65,6,0	./.:.:.:.:.	1/1:0,7:7:21:219,21,0	0/0:3,0:3:9:0,9,92	0/0:10,0:10:30:0,30,317	0/0:4,0:4:12:0,12,122	0/0:4,0:4:12:0,12,123	1/1:0,4:4:12:124,12,0	1/1:0,3:3:9:93,9,0	0/0:3,0:3:9:0,9,97	1/1:0,9:9:27:279,27,0	1/1:0,2:2:6:64,6,0	0/0:2,0:2:6:0,6,61	0/1:3,3:6:75:75,0,77	1/1:0,5:5:15:153,15,0	1/1:0,4:4:12:125,12,0	1/1:0,7:7:21:227,21,0	1/1:0,5:5:15:152,15,0	1/1:0,6:6:18:188,18,0	1/1:0,7:7:21:221,21,0	1/1:0,6:6:18:184,18,0	1/1:0,2:2:6:59,6,0	1/1:0,2:2:6:61,6,0	1/1:0,8:8:24:250,24,0	1/1:0,2:2:6:64,6,0	1/1:0,1:1:3:31,3,0	1/1:0,5:5:15:157,15,0	1/1:0,8:8:24:248,24,0	1/1:0,1:1:3:32,3,0	1/1:0,1:1:3:32,3,0	1/1:0,3:3:9:95,9,0	1/1:0,12:12:36:385,36,0	1/1:0,3:3:9:92,9,0	1/1:0,4:4:12:122,12,0	1/1:0,5:5:15:160,15,0	./.:.:.:.:.	1/1:0,6:6:15:174,15,0	1/1:0,7:7:21:224,21,0	0/0:3,0:3:9:0,9,92	1/1:0,7:7:21:219,21,0	1/1:0,5:5:12:142,12,0	1/1:0,8:8:21:240,21,0	1/1:0,7:7:21:226,21,0	1/1:0,4:4:12:128,12,0	1/1:0,11:11:33:343,33,0	1/1:0,8:8:24:252,24,0	1/1:0,6:6:18:180,18,0	1/1:0,4:4:12:124,12,0	1/1:0,4:4:12:125,12,0	0/0:4,0:4:12:0,12,122	1/1:0,3:3:9:91,9,0	0/0:5,0:5:15:0,15,153	0/0:1,0:1:3:0,3,32	1/1:0,3:3:9:95,9,0	1/1:0,5:5:15:152,15,0	1/1:0,5:5:15:158,15,0	1/1:0,5:5:15:156,15,0	1/1:0,7:7:21:218,21,0	0/0:3,0:3:9:0,9,93	0/0:2,0:2:6:0,6,64	./.:.:.:.:.	1/1:0,1:1:3:31,3,0	0/0:5,0:5:9:0,9,120	1/1:0,2:2:3:45,3,0	1/1:0,4:4:6:89,6,0	1/1:0,2:2:3:45,3,0	1/1:0,5:5:12:138,12,0	0/0:31,1:32:93:0,93,1054
chr1	55924704	.	G	A	23435.1	.	AC=218;AF=0.820;AN=266;BaseQRankSum=1.697;DP=993;Dels=0.00;FS=5.379;HaplotypeScore=0.0542;InbreedingCoeff=0.6973;MLEAC=220;MLEAF=0.827;MQ=59.76;MQ0=0;MQRankSum=-2.299;QD=29.08;ReadPosRankSum=-1.640	GT:AD:DP:GQ:PL	1/1:0,47:47:99:1483,141,0	1/1:0,14:14:42:436,42,0	0/0:16,0:16:48:0,48,489	1/1:0,47:47:99:1438,141,0	1/1:0,20:20:51:578,51,0	1/1:0,17:17:48:483,48,0	1/1:0,10:10:27:296,27,0	1/1:0,2:2:6:63,6,0	1/1:0,1:1:3:32,3,0	1/1:0,16:16:48:486,48,0	1/1:0,7:7:21:215,21,0	0/0:15,0:15:45:0,45,446	1/1:0,16:16:48:489,48,0	1/1:0,4:4:12:129,12,0	1/1:0,16:16:48:484,48,0	1/1:0,21:21:63:634,63,0	1/1:0,14:14:39:423,39,0	1/1:0,2:2:6:62,6,0	1/1:0,8:8:15:196,15,0	1/1:0,4:4:12:124,12,0	1/1:0,1:1:3:32,3,0	1/1:0,13:13:36:390,36,0	1/1:0,15:15:45:459,45,0	0/0:20,0:20:54:0,54,557	1/1:0,3:3:9:100,9,0	1/1:0,16:16:48:479,48,0	1/1:0,11:11:33:335,33,0	1/1:0,4:4:12:124,12,0	1/1:0,3:3:9:98,9,0	1/1:0,23:23:57:644,57,0	1/1:0,8:8:24:256,24,0	1/1:0,3:3:9:100,9,0	1/1:0,10:10:27:293,27,0	1/1:0,3:3:9:100,9,0	1/1:0,18:18:51:532,51,0	1/1:0,3:3:9:96,9,0	1/1:0,19:19:57:592,57,0	1/1:0,11:11:30:316,30,0	1/1:0,7:7:21:217,21,0	1/1:0,3:3:9:97,9,0	1/1:0,10:10:30:318,30,0	1/1:0,19:19:51:538,51,0	1/1:0,6:6:18:192,18,0	0/0:17,0:17:48:0,48,499	1/1:0,18:18:54:576,54,0	0/0:16,0:16:45:0,45,460	0/0:5,0:5:15:0,15,150	0/1:4,1:5:17:17,0,112	1/1:0,2:2:6:56,6,0	1/1:0,2:2:6:62,6,0	1/1:0,3:3:9:87,9,0	1/1:0,4:4:9:106,9,0	1/1:0,5:5:15:153,15,0	1/1:0,4:4:12:128,12,0	0/0:7,0:7:15:0,15,184	1/1:0,5:5:15:156,15,0	0/0:2,0:2:6:0,6,62	0/0:7,0:7:21:0,21,207	./.:.:.:.:.	1/1:0,2:2:3:28,3,0	1/1:0,1:1:3:32,3,0	1/1:0,2:2:3:45,3,0	1/1:0,9:9:27:277,27,0	1/1:0,1:1:3:31,3,0	1/1:0,8:8:21:230,21,0	1/1:0,5:5:15:154,15,0	1/1:0,2:2:6:63,6,0	1/1:0,5:5:15:154,15,0	1/1:0,4:4:12:117,12,0	1/1:0,6:6:18:190,18,0	1/1:0,4:4:12:122,12,0	1/1:0,5:5:15:152,15,0	0/0:2,0:2:6:0,6,59	0/0:5,0:5:15:0,15,153	0/0:8,0:8:24:0,24,229	0/0:6,0:6:18:0,18,189	1/1:0,1:1:3:31,3,0	1/1:0,2:2:6:63,6,0	0/0:2,0:2:6:0,6,59	1/1:0,4:4:12:120,12,0	1/1:0,2:2:6:64,6,0	0/0:1,0:1:3:0,3,30	1/1:0,1:1:3:30,3,0	1/1:1,3:4:6:62,6,0	1/1:0,4:4:12:122,12,0	1/1:0,9:9:27:284,27,0	1/1:0,7:7:15:165,15,0	1/1:0,9:9:27:280,27,0	1/1:0,3:3:9:89,9,0	1/1:0,9:9:27:292,27,0	1/1:0,3:3:9:93,9,0	1/1:0,3:3:9:92,9,0	1/1:0,3:3:9:91,9,0	1/1:0,4:4:12:117,12,0	1/1:0,3:3:9:94,9,0	1/1:0,6:6:18:188,18,0	1/1:0,4:4:12:122,12,0	./.:.:.:.:.	1/1:0,2:2:6:61,6,0	1/1:0,1:1:3:32,3,0	1/1:0,11:11:33:353,33,0	1/1:0,2:2:3:32,3,0	1/1:0,3:3:9:92,9,0	1/1:0,2:2:6:63,6,0	1/1:0,1:1:3:32,3,0	1/1:0,8:8:24:245,24,0	1/1:0,7:7:21:221,21,0	0/0:6,0:6:18:0,18,180	1/1:0,1:1:3:29,3,0	1/1:0,2:2:6:57,6,0	1/1:0,14:14:42:428,42,0	1/1:0,1:1:3:30,3,0	1/1:0,7:7:21:212,21,0	1/1:0,8:8:21:219,21,0	1/1:0,6:6:12:152,12,0	1/1:0,4:4:12:120,12,0	1/1:0,6:6:18:186,18,0	1/1:0,5:5:12:134,12,0	0/0:3,0:3:9:0,9,87	1/1:0,6:6:15:171,15,0	0/0:6,0:6:18:0,18,178	0/0:8,0:8:24:0,24,230	1/1:0,6:6:18:192,18,0	1/1:0,6:6:18:184,18,0	0/1:1,6:7:9:163,0,9	1/1:0,6:6:18:185,18,0	1/1:0,3:3:9:91,9,0	0/0:2,0:2:6:0,6,59	0/0:3,0:3:9:0,9,88	./.:.:.:.:.	1/1:0,3:3:6:74,6,0	0/0:6,0:6:12:0,12,150	1/1:0,2:2:3:45,3,0	1/1:0,8:8:15:192,15,0	1/1:0,10:10:18:228,18,0	./.:.:.:.:.	0/0:24,0:24:72:0,72,788
chr1	55925447	.	G	A	22057.4	.	AC=215;AF=0.808;AN=266;BaseQRankSum=-0.788;DP=939;Dels=0.00;FS=4.737;HaplotypeScore=0.1035;InbreedingCoeff=0.6943;MLEAC=217;MLEAF=0.816;MQ=59.79;MQ0=0;MQRankSum=-0.767;QD=29.77;ReadPosRankSum=-0.269	GT:AD:DP:GQ:PL	1/1:0,54:54:99:1722,162,0	1/1:0,23:23:66:704,66,0	0/0:12,0:12:36:0,36,371	1/1:0,53:53:99:1638,159,0	1/1:0,18:18:48:529,48,0	1/1:0,7:7:21:208,21,0	1/1:0,6:6:18:186,18,0	1/1:0,2:2:6:65,6,0	1/1:0,3:3:9:95,9,0	1/1:0,22:22:63:676,63,0	1/1:0,1:1:3:32,3,0	0/0:16,0:16:48:0,48,503	1/1:0,15:16:42:450,42,0	1/1:0,1:1:3:30,3,0	1/1:0,27:27:81:826,81,0	1/1:0,11:11:30:321,30,0	1/1:0,19:19:57:590,57,0	1/1:0,3:3:9:93,9,0	1/1:0,3:3:9:91,9,0	1/1:0,6:6:18:182,18,0	1/1:0,1:1:3:32,3,0	1/1:0,13:13:39:401,39,0	1/1:0,12:12:36:364,36,0	0/0:13,0:13:39:0,39,411	1/1:0,4:4:12:126,12,0	1/1:0,20:20:60:617,60,0	1/1:0,18:18:54:559,54,0	1/1:0,6:6:18:186,18,0	./.:.:.:.:.	1/1:0,10:10:30:300,30,0	1/1:0,3:3:9:91,9,0	1/1:0,2:2:6:63,6,0	1/1:0,8:8:18:216,18,0	1/1:0,3:3:9:93,9,0	1/1:0,15:15:45:473,45,0	1/1:0,2:2:6:65,6,0	1/1:0,18:18:51:539,51,0	1/1:0,10:10:30:303,30,0	1/1:0,14:14:36:397,36,0	1/1:0,4:4:12:130,12,0	1/1:0,1:1:3:33,3,0	1/1:0,9:9:27:280,27,0	1/1:0,17:17:45:485,45,0	0/0:23,0:23:60:0,60,660	1/1:0,17:17:51:530,51,0	0/0:19,0:19:51:0,51,554	0/0:17,0:17:45:0,45,501	0/0:1,0:1:3:0,3,31	./.:.:.:.:.	1/1:0,6:6:18:178,18,0	0/1:1,4:5:15:105,0,15	1/1:0,4:4:12:126,12,0	1/1:0,6:6:18:184,18,0	1/1:0,4:4:12:119,12,0	0/0:5,0:5:15:0,15,154	1/1:0,3:3:9:92,9,0	0/0:8,0:8:21:0,21,231	0/0:3,0:3:9:0,9,98	./.:.:.:.:.	1/1:0,10:10:30:308,30,0	1/1:0,1:1:3:31,3,0	1/1:0,3:3:9:95,9,0	1/1:0,4:4:12:125,12,0	1/1:0,3:3:9:96,9,0	1/1:0,5:5:15:159,15,0	1/1:0,3:3:9:95,9,0	1/1:0,8:8:21:235,21,0	1/1:0,2:2:6:61,6,0	1/1:0,9:9:27:283,27,0	1/1:0,1:1:3:31,3,0	1/1:0,1:1:3:30,3,0	1/1:0,5:5:15:154,15,0	0/0:3,0:3:9:0,9,99	0/0:2,0:2:6:0,6,61	0/0:4,0:4:12:0,12,130	0/0:2,0:2:6:0,6,63	1/1:0,2:2:6:63,6,0	1/1:0,5:5:15:155,15,0	0/0:3,0:3:9:0,9,92	1/1:0,2:2:3:45,3,0	1/1:0,2:2:6:62,6,0	0/0:2,0:2:6:0,6,61	0/0:4,0:4:12:0,12,126	1/1:0,3:3:9:98,9,0	1/1:0,2:2:6:61,6,0	1/1:0,3:3:9:97,9,0	1/1:0,1:1:3:32,3,0	1/1:0,5:5:15:157,15,0	1/1:0,3:3:9:95,9,0	1/1:0,5:5:15:155,15,0	1/1:0,2:2:6:66,6,0	1/1:0,1:1:3:31,3,0	1/1:0,5:5:15:158,15,0	1/1:0,1:1:3:31,3,0	1/1:0,2:2:6:65,6,0	1/1:0,4:4:12:121,12,0	1/1:0,4:4:12:131,12,0	1/1:0,2:2:6:64,6,0	1/1:0,3:3:9:92,9,0	1/1:0,2:2:3:45,3,0	1/1:0,5:5:15:153,15,0	1/1:0,2:2:6:62,6,0	1/1:0,4:4:12:126,12,0	1/1:0,5:5:15:162,15,0	1/1:0,2:2:6:61,6,0	1/1:0,3:3:9:94,9,0	1/1:0,7:7:21:211,21,0	0/0:8,0:8:24:0,24,243	1/1:0,2:2:6:63,6,0	1/1:0,2:2:6:63,6,0	1/1:0,5:5:15:153,15,0	1/1:0,2:2:6:63,6,0	1/1:0,2:2:6:63,6,0	1/1:0,4:4:12:123,12,0	1/1:0,3:3:9:93,9,0	1/1:0,2:2:6:61,6,0	1/1:0,7:7:21:215,21,0	1/1:0,3:3:9:92,9,0	0/0:6,0:6:18:0,18,183	1/1:0,3:3:9:97,9,0	0/0:4,0:4:12:0,12,122	0/0:4,0:4:12:0,12,122	1/1:0,11:11:30:327,30,0	1/1:0,6:6:18:193,18,0	1/1:0,9:9:27:275,27,0	1/1:0,5:5:15:155,15,0	1/1:0,3:3:9:93,9,0	0/0:2,0:2:6:0,6,61	0/0:2,0:2:6:0,6,65	1/1:0,2:2:3:45,3,0	1/1:0,3:3:6:75,6,0	0/0:9,0:9:15:0,15,209	1/1:0,6:6:12:152,12,0	1/1:0,6:6:12:150,12,0	./.:.:.:.:.	1/1:0,3:3:6:76,6,0	0/0:26,0:26:78:0,78,849
chr1	55925662	.	A	G	19941.2	.	AC=212;AF=0.815;AN=260;BaseQRankSum=-6.128;DP=873;Dels=0.00;FS=3.099;HaplotypeScore=0.0775;InbreedingCoeff=0.6868;MLEAC=210;MLEAF=0.808;MQ=59.76;MQ0=0;MQRankSum=-0.592;QD=28.29;ReadPosRankSum=2.336	GT:AD:DP:GQ:PL	1/1:0,43:43:99:1352,129,0	1/1:0,20:20:57:602,57,0	0/0:10,0:10:30:0,30,319	1/1:0,33:33:99:1018,99,0	1/1:0,11:11:27:305,27,0	1/1:0,8:8:24:241,24,0	1/1:0,15:15:42:442,42,0	1/1:0,1:1:3:34,3,0	1/1:0,1:1:3:32,3,0	1/1:0,23:23:69:697,69,0	./.:.:.:.:.	0/0:10,0:10:30:0,30,315	1/1:0,15:15:42:447,42,0	1/1:0,1:1:3:31,3,0	1/1:0,17:17:42:470,42,0	1/1:0,19:19:48:535,48,0	1/1:0,12:12:33:352,33,0	1/1:0,4:4:12:127,12,0	1/1:0,8:8:18:207,18,0	1/1:0,6:6:15:164,15,0	0/0:1,0:1:3:0,3,32	1/1:0,9:9:27:269,27,0	1/1:0,12:12:36:345,36,0	0/0:21,0:21:57:0,57,629	1/1:0,1:1:3:32,3,0	1/1:0,23:23:63:656,63,0	1/1:0,11:11:33:336,33,0	1/1:0,5:5:15:158,15,0	1/1:0,3:3:9:95,9,0	1/1:0,16:16:42:463,42,0	1/1:0,5:5:15:155,15,0	1/1:0,2:2:6:62,6,0	1/1:0,6:6:15:171,15,0	1/1:0,4:4:12:127,12,0	1/1:0,17:17:48:505,48,0	1/1:0,1:1:3:31,3,0	1/1:0,15:15:45:453,45,0	1/1:0,10:10:27:286,27,0	1/1:0,12:12:36:353,36,0	1/1:0,2:2:6:61,6,0	1/1:0,3:3:9:97,9,0	1/1:0,17:17:48:519,48,0	1/1:0,13:13:36:397,36,0	0/0:15,0:15:39:0,39,444	1/1:0,9:9:21:219,21,0	0/0:13,0:13:39:0,39,414	0/0:9,0:9:27:0,27,291	0/0:7,1:8:21:0,21,218	1/1:0,5:5:15:159,15,0	1/1:0,3:3:9:90,9,0	./.:.:.:.:.	1/1:0,4:4:12:118,12,0	1/1:0,7:7:21:219,21,0	1/1:0,4:4:9:103,9,0	0/0:1,0:1:3:0,3,30	1/1:0,3:3:9:92,9,0	0/0:1,0:1:3:0,3,30	0/0:1,0:1:3:0,3,31	1/1:0,4:4:12:118,12,0	1/1:0,5:5:15:154,15,0	1/1:0,2:2:6:58,6,0	1/1:0,5:5:15:155,15,0	1/1:0,12:12:33:344,33,0	1/1:0,1:1:3:27,3,0	1/1:0,3:3:9:94,9,0	1/1:0,6:6:18:187,18,0	1/1:0,3:3:9:93,9,0	1/1:0,6:6:18:180,18,0	1/1:0,4:4:12:126,12,0	1/1:0,3:3:9:90,9,0	1/1:0,2:2:6:58,6,0	1/1:0,1:1:3:31,3,0	./.:.:.:.:.	0/0:3,0:3:9:0,9,94	0/0:6,0:6:18:0,18,187	0/0:1,0:1:3:0,3,32	1/1:0,4:4:9:102,9,0	1/1:0,3:3:9:94,9,0	0/0:3,0:3:9:0,9,95	1/1:0,5:5:15:150,15,0	1/1:0,2:2:6:64,6,0	./.:.:.:.:.	0/0:2,0:2:6:0,6,65	1/1:0,4:4:12:122,12,0	1/1:0,5:5:15:146,15,0	1/1:0,3:3:9:92,9,0	1/1:0,4:4:12:118,12,0	1/1:0,5:5:15:152,15,0	1/1:0,3:3:9:95,9,0	1/1:0,3:3:9:97,9,0	1/1:0,1:1:3:31,3,0	1/1:0,7:7:21:219,21,0	1/1:0,4:4:12:127,12,0	1/1:0,1:1:3:32,3,0	1/1:0,3:3:9:94,9,0	1/1:0,1:2:3:30,3,0	1/1:0,3:3:6:60,6,0	./.:.:.:.:.	1/1:0,1:1:3:32,3,0	1/1:0,3:3:9:94,9,0	1/1:0,6:6:18:187,18,0	1/1:0,2:2:6:60,6,0	1/1:0,5:5:15:152,15,0	1/1:0,3:3:9:89,9,0	1/1:0,4:4:12:121,12,0	1/1:0,9:9:27:284,27,0	1/1:0,6:6:18:191,18,0	0/0:5,0:5:15:0,15,157	1/1:0,5:5:15:155,15,0	1/1:0,1:1:3:31,3,0	1/1:0,7:7:21:205,21,0	1/1:0,5:5:15:161,15,0	1/1:0,9:9:24:258,24,0	1/1:0,3:3:9:80,9,0	1/1:0,4:4:12:124,12,0	1/1:0,1:1:3:31,3,0	1/1:0,5:5:15:158,15,0	1/1:0,3:3:9:94,9,0	0/0:2,0:2:6:0,6,63	1/1:0,2:2:6:65,6,0	0/0:4,0:4:12:0,12,129	0/0:3,0:3:9:0,9,96	1/1:0,5:5:15:156,15,0	1/1:0,3:3:9:93,9,0	1/1:0,9:9:24:263,24,0	1/1:0,3:3:9:92,9,0	1/1:0,3:3:9:94,9,0	0/0:4,0:4:12:0,12,126	0/0:1,0:1:3:0,3,32	1/1:0,2:2:3:45,3,0	./.:.:.:.:.	0/0:2,0:2:3:0,3,45	1/1:0,14:14:24:329,24,0	1/1:0,2:2:6:61,6,0	1/1:0,2:2:3:45,3,0	./.:.:.:.:.	0/0:41,0:41:99:0,123,1408
chr1	55925717	.	A	C	22502.8	.	AC=221;AF=0.831;AN=266;BaseQRankSum=2.243;DP=953;Dels=0.00;FS=1.616;HaplotypeScore=0.0818;InbreedingCoeff=0.6309;MLEAC=224;MLEAF=0.842;MQ=59.73;MQ0=0;MQRankSum=-1.038;QD=29.38;ReadPosRankSum=0.080	GT:AD:DP:GQ:PL	1/1:0,51:51:99:1609,153,0	1/1:0,26:26:72:794,72,0	0/0:17,0:17:51:0,51,524	1/1:0,32:32:96:979,96,0	1/1:0,15:15:42:459,42,0	1/1:0,13:13:39:390,39,0	1/1:0,16:16:48:495,48,0	1/1:0,3:3:6:67,6,0	1/1:0,3:3:9:93,9,0	1/1:0,28:28:84:876,84,0	1/1:0,1:1:3:32,3,0	0/0:18,0:18:51:0,51,539	1/1:0,15:15:45:465,45,0	1/1:0,3:3:9:96,9,0	1/1:0,12:12:33:345,33,0	1/1:0,15:15:36:413,36,0	1/1:0,12:12:36:369,36,0	1/1:0,5:5:15:157,15,0	1/1:0,13:13:39:406,39,0	1/1:0,1:1:3:30,3,0	0/1:1,1:2:26:28,0,26	1/1:0,6:6:18:194,18,0	1/1:0,22:22:66:703,66,0	0/0:25,0:25:75:0,75,770	1/1:0,3:3:9:97,9,0	1/1:0,20:20:57:622,57,0	1/1:0,13:13:39:408,39,0	1/1:0,2:2:6:71,6,0	1/1:0,3:3:9:97,9,0	1/1:0,11:11:33:344,33,0	1/1:0,4:4:12:120,12,0	1/1:0,3:3:9:97,9,0	1/1:0,13:13:33:370,33,0	1/1:0,4:4:12:127,12,0	1/1:0,13:13:39:398,39,0	1/1:0,1:1:3:32,3,0	1/1:0,22:22:66:694,66,0	1/1:0,11:11:33:332,33,0	1/1:0,10:10:30:313,30,0	1/1:0,2:2:6:63,6,0	1/1:0,3:3:9:91,9,0	1/1:0,16:17:45:477,45,0	1/1:0,11:11:30:326,30,0	0/0:17,0:17:51:0,51,523	1/1:0,17:17:42:478,42,0	0/0:11,0:11:33:0,33,343	0/0:10,0:10:30:0,30,319	0/1:6,1:8:10:10,0,168	1/1:0,3:3:9:96,9,0	1/1:0,3:3:9:94,9,0	1/1:0,3:3:9:92,9,0	1/1:0,4:4:12:125,12,0	1/1:0,5:5:15:155,15,0	1/1:0,2:2:6:62,6,0	./.:.:.:.:.	1/1:0,2:2:6:64,6,0	0/0:1,0:1:3:0,3,32	./.:.:.:.:.	1/1:0,5:5:15:149,15,0	1/1:0,7:7:21:215,21,0	1/1:0,5:5:15:157,15,0	1/1:0,4:4:12:125,12,0	1/1:0,12:12:36:371,36,0	1/1:0,1:1:3:31,3,0	1/1:0,3:3:9:93,9,0	1/1:0,2:2:6:62,6,0	1/1:0,4:4:12:124,12,0	1/1:0,5:5:15:161,15,0	1/1:0,3:3:9:94,9,0	1/1:0,1:1:3:32,3,0	1/1:0,2:2:6:65,6,0	1/1:0,2:2:6:63,6,0	0/0:2,0:2:6:0,6,60	0/0:5,0:5:15:0,15,147	0/0:3,0:3:9:0,9,89	0/0:4,0:4:9:0,9,88	1/1:0,3:3:9:90,9,0	1/1:0,6:6:15:172,15,0	0/0:2,0:2:6:0,6,62	1/1:0,4:4:12:122,12,0	1/1:0,1:1:3:31,3,0	0/0:1,0:1:3:0,3,31	0/1:5,1:6:16:16,0,143	1/1:0,3:3:9:95,9,0	1/1:0,4:4:12:128,12,0	1/1:0,1:1:3:34,3,0	1/1:0,5:5:15:153,15,0	1/1:0,6:6:18:185,18,0	1/1:0,2:2:6:65,6,0	1/1:0,5:5:15:158,15,0	./.:.:.:.:.	1/1:0,8:8:24:245,24,0	1/1:0,1:1:3:31,3,0	1/1:0,3:3:6:76,6,0	1/1:0,1:1:3:31,3,0	1/1:0,2:2:6:65,6,0	1/1:0,5:5:15:159,15,0	./.:.:.:.:.	1/1:0,3:3:9:92,9,0	1/1:0,5:5:15:154,15,0	1/1:0,9:9:27:290,27,0	1/1:0,1:1:3:31,3,0	1/1:0,3:3:9:92,9,0	1/1:0,3:3:9:95,9,0	1/1:0,9:9:27:283,27,0	1/1:0,8:8:24:252,24,0	1/1:0,9:9:27:288,27,0	0/0:9,0:9:27:0,27,278	1/1:0,4:4:12:126,12,0	1/1:0,3:3:9:88,9,0	1/1:0,5:5:15:159,15,0	1/1:0,4:4:12:133,12,0	1/1:0,5:5:15:157,15,0	1/1:0,4:4:12:130,12,0	1/1:0,3:3:9:97,9,0	1/1:0,3:3:9:94,9,0	1/1:0,1:1:3:32,3,0	1/1:0,4:4:9:111,9,0	0/0:4,0:4:12:0,12,122	1/1:0,4:4:12:122,12,0	0/0:3,0:3:9:0,9,92	0/0:4,0:4:12:0,12,121	1/1:0,4:4:12:124,12,0	1/1:0,1:1:3:32,3,0	1/1:0,9:9:24:265,24,0	1/1:0,5:5:15:157,15,0	1/1:0,4:4:12:122,12,0	0/0:6,0:6:18:0,18,185	0/0:2,0:2:6:0,6,63	1/1:0,2:2:3:45,3,0	1/1:0,1:1:3:31,3,0	0/0:6,0:6:9:0,9,134	1/1:0,14:14:24:331,24,0	1/1:0,3:3:6:76,6,0	1/1:0,2:2:3:45,3,0	1/1:0,2:2:3:45,3,0	0/0:37,0:37:99:0,111,1218
chr1	55926924	.	G	T	23696.7	.	AC=187;AF=0.703;AN=266;BaseQRankSum=-2.375;DP=1139;Dels=0.00;FS=13.133;HaplotypeScore=0.0983;InbreedingCoeff=0.7445;MLEAC=190;MLEAF=0.714;MQ=59.39;MQ0=0;MQRankSum=-1.057;QD=29.55;ReadPosRankSum=0.489	GT:AD:DP:GQ:PL	1/1:0,62:62:99:2015,186,0	0/0:19,0:19:54:0,54,579	1/1:0,30:30:81:897,81,0	1/1:0,62:62:99:1940,186,0	1/1:0,16:16:48:495,48,0	1/1:0,16:16:48:489,48,0	1/1:0,27:27:78:803,78,0	1/1:0,6:6:18:193,18,0	./.:.:.:.:.	1/1:0,11:11:33:355,33,0	1/1:0,3:3:9:95,9,0	1/1:0,22:22:66:694,66,0	1/1:0,26:26:78:805,78,0	1/1:0,1:1:3:32,3,0	1/1:0,31:31:84:921,84,0	1/1:0,21:21:63:655,63,0	1/1:0,25:25:72:765,72,0	1/1:0,4:4:12:126,12,0	1/1:0,13:13:33:368,33,0	0/0:11,0:11:33:0,33,341	0/0:3,0:3:9:0,9,96	0/0:23,0:23:66:0,66,725	0/0:27,0:27:81:0,81,865	1/1:0,16:16:42:466,42,0	1/1:0,1:1:3:35,3,0	0/0:26,0:26:72:0,72,793	1/1:0,13:13:33:378,33,0	0/1:3,1:4:18:18,0,90	1/1:0,5:5:15:157,15,0	1/1:0,26:26:69:751,69,0	1/1:0,6:6:18:201,18,0	1/1:0,5:5:15:168,15,0	1/1:0,23:23:69:716,69,0	1/1:0,2:2:6:57,6,0	1/1:0,11:11:33:342,33,0	0/0:3,0:3:9:0,9,97	0/0:21,0:21:63:0,63,667	0/0:17,0:17:48:0,48,531	0/0:13,0:13:39:0,39,410	1/1:0,3:3:9:97,9,0	0/1:1,8:9:7:229,0,7	1/1:0,11:11:33:347,33,0	1/1:0,17:17:51:531,51,0	1/1:0,18:18:54:566,54,0	0/0:19,0:19:57:0,57,594	0/0:15,0:15:42:0,42,452	1/1:0,6:6:18:189,18,0	1/1:0,5:5:15:164,15,0	0/0:2,0:2:6:0,6,65	1/1:0,6:6:18:191,18,0	./.:.:.:.:.	1/1:0,3:3:9:95,9,0	1/1:0,8:8:24:249,24,0	1/1:0,6:6:12:139,12,0	1/1:0,2:2:6:63,6,0	1/1:0,8:8:24:252,24,0	1/1:0,3:3:9:98,9,0	1/1:0,4:4:12:118,12,0	./.:.:.:.:.	1/1:0,6:6:18:191,18,0	1/1:0,3:3:9:94,9,0	1/1:0,5:5:15:160,15,0	1/1:0,4:4:12:124,12,0	0/0:3,0:3:9:0,9,97	1/1:0,6:6:18:191,18,0	1/1:0,5:5:15:161,15,0	0/0:5,0:5:12:0,12,137	1/1:0,2:2:6:61,6,0	0/0:9,0:9:27:0,27,287	0/0:2,0:2:6:0,6,63	0/0:3,0:3:6:0,6,76	0/0:4,0:4:12:0,12,124	1/1:0,1:1:3:32,3,0	1/1:0,4:4:12:122,12,0	1/1:0,3:3:9:92,9,0	1/1:0,1:1:3:31,3,0	1/1:0,2:2:6:51,6,0	0/0:5,0:5:15:0,15,158	1/1:0,4:4:12:128,12,0	1/1:0,9:9:21:234,21,0	1/1:0,3:3:9:102,9,0	0/0:1,0:1:3:0,3,32	0/1:3,1:4:20:20,0,84	0/0:1,0:1:3:0,3,32	1/1:0,4:4:12:128,12,0	1/1:0,4:4:12:129,12,0	0/0:5,0:5:15:0,15,161	1/1:0,3:3:9:89,9,0	1/1:0,5:5:15:160,15,0	1/1:0,1:1:3:30,3,0	1/1:0,2:2:6:63,6,0	1/1:0,6:6:18:189,18,0	1/1:0,3:3:9:95,9,0	1/1:0,3:3:9:93,9,0	1/1:0,5:5:15:155,15,0	1/1:0,5:5:15:154,15,0	1/1:0,5:5:15:162,15,0	1/1:0,1:1:3:33,3,0	1/1:0,6:6:18:188,18,0	1/1:0,1:1:3:31,3,0	1/1:0,3:3:9:95,9,0	1/1:0,1:1:3:32,3,0	1/1:0,4:4:12:124,12,0	0/0:1,0:1:3:0,3,31	1/1:0,1:1:3:32,3,0	0/0:1,0:1:3:0,3,32	0/0:7,0:7:21:0,21,225	0/0:13,0:13:36:0,36,387	1/1:0,3:3:9:97,9,0	1/1:0,10:10:30:314,30,0	1/1:0,8:8:24:251,24,0	1/1:0,3:3:9:97,9,0	0/0:12,0:12:36:0,36,384	1/1:0,6:6:18:189,18,0	0/0:3,0:3:9:0,9,94	1/1:0,6:6:18:189,18,0	1/1:0,2:2:6:63,6,0	0/0:2,0:2:6:0,6,63	1/1:0,2:2:6:61,6,0	0/0:5,0:5:15:0,15,158	1/1:0,3:3:9:95,9,0	1/1:0,8:8:24:254,24,0	0/0:5,0:5:15:0,15,158	0/0:10,0:10:30:0,30,320	0/0:5,0:5:15:0,15,153	0/0:4,0:4:12:0,12,131	0/0:1,0:1:3:0,3,31	1/1:0,2:2:6:61,6,0	1/1:0,3:3:9:94,9,0	1/1:0,6:6:9:134,9,0	1/1:0,6:6:9:134,9,0	0/0:2,0:2:3:0,3,45	1/1:0,2:2:3:45,3,0	./.:.:.:.:.	1/1:0,1:1:3:31,3,0	1/1:0,8:8:12:153,12,0	0/0:28,0:28:84:0,84,922
chr1	55928416	.	T	A	18590.4	.	AC=245;AF=0.942;AN=260;BaseQRankSum=-4.274;DP=705;Dels=0.00;FS=1.585;HaplotypeScore=0.0695;InbreedingCoeff=0.3559;MLEAC=245;MLEAF=0.942;MQ=59.79;MQ0=0;MQRankSum=0.088;QD=29.37;ReadPosRankSum=1.444	GT:AD:DP:GQ:PL	1/1:0,40:40:99:1235,120,0	1/1:0,12:12:33:351,33,0	0/0:17,0:17:51:0,51,533	1/1:0,22:22:66:661,66,0	1/1:0,13:13:39:388,39,0	1/1:0,10:10:27:286,27,0	1/1:0,6:6:18:175,18,0	1/1:0,1:1:3:30,3,0	./.:.:.:.:.	1/1:0,12:12:36:359,36,0	1/1:0,1:1:3:30,3,0	1/1:0,13:13:36:383,36,0	1/1:0,11:11:30:323,30,0	1/1:0,1:1:3:31,3,0	1/1:0,16:16:45:485,45,0	1/1:0,11:11:30:309,30,0	1/1:0,16:16:48:488,48,0	1/1:0,1:1:3:33,3,0	1/1:0,7:7:21:202,21,0	1/1:0,2:2:6:59,6,0	1/1:0,2:2:6:61,6,0	1/1:0,5:5:15:146,15,0	1/1:0,12:12:36:359,36,0	1/1:0,17:17:51:520,51,0	1/1:0,3:3:9:97,9,0	1/1:0,13:13:33:373,33,0	1/1:0,8:8:24:241,24,0	1/1:0,4:4:12:126,12,0	1/1:0,1:1:3:32,3,0	1/1:0,23:23:69:696,69,0	1/1:0,2:2:6:64,6,0	1/1:0,1:1:3:26,3,0	1/1:0,8:8:24:243,24,0	1/1:0,2:2:6:67,6,0	0/0:11,0:11:30:0,30,331	1/1:0,2:2:6:59,6,0	1/1:0,14:14:36:388,36,0	1/1:0,5:5:15:149,15,0	1/1:0,10:10:30:296,30,0	./.:.:.:.:.	1/1:0,2:2:6:63,6,0	1/1:0,5:5:15:148,15,0	1/1:0,18:18:51:521,51,0	1/1:0,16:16:48:485,48,0	1/1:0,12:12:36:359,36,0	0/0:10,0:10:30:0,30,316	0/0:8,0:8:24:0,24,245	1/1:0,3:3:9:99,9,0	1/1:0,1:1:3:32,3,0	1/1:0,2:2:6:63,6,0	1/1:0,2:2:6:58,6,0	1/1:0,3:3:9:89,9,0	1/1:0,3:3:9:85,9,0	1/1:0,4:4:12:122,12,0	1/1:0,3:3:9:89,9,0	1/1:0,1:1:3:32,3,0	./.:.:.:.:.	1/1:0,2:2:6:61,6,0	1/1:0,2:2:6:57,6,0	1/1:0,2:2:6:64,6,0	1/1:0,1:1:3:30,3,0	1/1:0,2:2:6:59,6,0	1/1:0,7:7:21:207,21,0	1/1:0,8:8:21:236,21,0	1/1:0,2:2:6:59,6,0	1/1:0,5:5:15:151,15,0	1/1:0,3:3:9:93,9,0	1/1:0,6:6:18:182,18,0	1/1:0,2:2:6:60,6,0	1/1:0,1:1:3:31,3,0	1/1:0,3:3:9:89,9,0	1/1:0,1:1:3:32,3,0	1/1:0,1:1:3:30,3,0	1/1:0,3:3:6:61,6,0	1/1:0,6:6:18:185,18,0	1/1:0,3:3:9:92,9,0	1/1:0,1:1:3:31,3,0	1/1:0,5:5:15:152,15,0	1/1:0,1:1:3:31,3,0	1/1:0,3:3:9:96,9,0	1/1:0,3:3:9:93,9,0	1/1:0,2:2:6:63,6,0	1/1:0,5:5:15:158,15,0	1/1:0,5:5:15:153,15,0	1/1:0,3:3:9:89,9,0	1/1:0,4:4:12:129,12,0	./.:.:.:.:.	1/1:0,2:2:6:63,6,0	1/1:0,2:2:6:63,6,0	1/1:0,2:2:6:55,6,0	1/1:0,1:1:3:31,3,0	1/1:0,5:5:15:148,15,0	1/1:0,2:2:6:63,6,0	1/1:0,1:1:3:30,3,0	1/1:0,3:3:9:95,9,0	1/1:0,1:1:3:31,3,0	1/1:0,2:2:6:63,6,0	1/1:0,4:4:12:126,12,0	1/1:0,3:3:9:95,9,0	./.:.:.:.:.	0/1:1,1:2:23:23,0,24	./.:.:.:.:.	1/1:0,1:1:3:29,3,0	1/1:0,3:3:9:89,9,0	1/1:0,6:6:18:184,18,0	1/1:0,3:3:9:92,9,0	1/1:0,2:2:6:59,6,0	1/1:0,5:5:15:151,15,0	1/1:0,1:1:3:31,3,0	1/1:0,2:2:6:58,6,0	1/1:0,3:3:9:94,9,0	1/1:0,1:1:3:32,3,0	1/1:0,4:4:12:119,12,0	1/1:0,3:3:9:94,9,0	1/1:0,4:4:12:122,12,0	1/1:0,5:5:15:150,15,0	1/1:0,2:2:6:61,6,0	./.:.:.:.:.	1/1:0,5:5:15:149,15,0	1/1:0,2:2:6:65,6,0	1/1:0,4:4:12:118,12,0	1/1:0,5:5:12:140,12,0	1/1:0,6:6:18:185,18,0	1/1:0,1:1:3:32,3,0	1/1:0,4:4:12:123,12,0	1/1:0,5:5:15:151,15,0	1/1:0,6:6:18:182,18,0	1/1:0,4:4:12:122,12,0	1/1:0,3:3:6:75,6,0	1/1:0,6:6:9:134,9,0	1/1:0,4:4:6:89,6,0	0/0:5,0:5:9:0,9,121	1/1:0,2:2:3:45,3,0	1/1:0,5:5:12:137,12,0	0/0:3,0:3:6:0,6,73	1/1:0,1:1:3:31,3,0	0/0:18,0:18:54:0,54,618
chr1	55930008	.	T	G	26817.6	.	AC=246;AF=0.946;AN=260;BaseQRankSum=0.378;DP=999;Dels=0.00;FS=8.550;HaplotypeScore=0.0994;InbreedingCoeff=0.5143;MLEAC=247;MLEAF=0.950;MQ=59.71;MQ0=1;MQRankSum=-0.531;QD=30.47;ReadPosRankSum=0.914	GT:AD:DP:GQ:PL	1/1:0,36:36:99:1136,108,0	1/1:0,27:27:78:846,78,0	0/0:22,0:22:66:0,66,692	1/1:0,58:58:99:1789,168,0	1/1:0,16:16:48:491,48,0	1/1:0,9:9:24:265,24,0	1/1:0,8:8:21:231,21,0	1/1:0,4:4:12:132,12,0	./.:.:.:.:.	1/1:0,13:13:36:383,36,0	1/1:0,1:1:3:32,3,0	1/1:0,11:11:33:342,33,0	1/1:0,19:19:57:613,57,0	1/1:0,1:1:3:31,3,0	1/1:0,24:24:72:763,72,0	1/1:0,10:10:30:306,30,0	1/1:0,16:16:45:473,45,0	1/1:0,7:7:21:223,21,0	1/1:0,6:6:18:184,18,0	1/1:0,3:3:9:95,9,0	1/1:0,9:9:27:296,27,0	1/1:0,17:17:42:481,42,0	1/1:0,14:14:42:452,42,0	1/1:0,19:19:57:595,57,0	1/1:0,3:3:9:97,9,0	1/1:0,10:10:30:322,30,0	1/1:0,16:16:48:495,48,0	1/1:0,2:2:6:67,6,0	1/1:0,4:4:12:132,12,0	1/1:0,12:12:33:356,33,0	1/1:0,5:5:12:144,12,0	1/1:0,5:5:15:159,15,0	1/1:0,16:16:39:442,39,0	1/1:0,4:4:12:132,12,0	0/0:19,0:19:54:0,54,574	1/1:0,4:4:12:127,12,0	1/1:0,21:21:63:663,63,0	1/1:0,11:11:33:345,33,0	1/1:0,12:12:36:375,36,0	1/1:0,5:5:15:162,15,0	1/1:0,4:4:12:125,12,0	1/1:0,18:18:51:530,51,0	1/1:0,14:14:39:400,39,0	1/1:0,22:22:66:694,66,0	1/1:0,22:22:66:679,66,0	0/0:17,0:17:39:0,39,464	0/0:12,0:12:36:0,36,381	1/1:0,1:1:3:32,3,0	1/1:0,6:6:18:189,18,0	1/1:0,3:3:9:93,9,0	1/1:0,1:1:3:32,3,0	1/1:0,4:4:12:126,12,0	1/1:0,4:4:12:132,12,0	1/1:0,3:3:9:97,9,0	1/1:0,3:3:9:90,9,0	1/1:0,3:3:9:96,9,0	1/1:0,7:7:21:216,21,0	1/1:0,5:5:15:156,15,0	1/1:0,2:2:6:63,6,0	1/1:0,6:6:18:189,18,0	1/1:0,9:9:27:280,27,0	1/1:0,4:4:9:111,9,0	1/1:0,5:5:15:161,15,0	1/1:0,3:3:9:96,9,0	1/1:0,7:7:18:196,18,0	1/1:0,6:6:15:167,15,0	1/1:0,4:4:12:126,12,0	1/1:0,10:10:30:306,30,0	1/1:0,1:1:3:31,3,0	1/1:0,1:1:3:32,3,0	1/1:0,2:2:6:63,6,0	1/1:0,2:2:6:61,6,0	1/1:0,7:7:21:222,21,0	1/1:0,3:3:9:93,9,0	1/1:0,7:7:21:209,21,0	1/1:0,4:4:12:126,12,0	1/1:0,1:1:3:32,3,0	1/1:0,5:5:15:163,15,0	./.:.:.:.:.	1/1:0,9:9:24:268,24,0	1/1:0,1:1:3:32,3,0	1/1:0,4:4:12:122,12,0	1/1:0,3:3:9:99,9,0	1/1:0,5:5:15:158,15,0	1/1:0,2:2:6:65,6,0	./.:.:.:.:.	1/1:0,4:4:12:122,12,0	1/1:0,5:5:15:164,15,0	1/1:0,4:4:12:126,12,0	1/1:0,6:6:18:195,18,0	1/1:0,3:3:9:93,9,0	1/1:0,3:3:9:92,9,0	1/1:0,5:5:15:156,15,0	1/1:0,4:4:12:122,12,0	1/1:0,1:1:3:34,3,0	1/1:0,2:2:6:65,6,0	1/1:0,4:4:12:123,12,0	1/1:0,2:2:6:63,6,0	./.:.:.:.:.	1/1:0,5:5:15:158,15,0	1/1:0,3:3:9:98,9,0	1/1:0,4:4:12:122,12,0	./.:.:.:.:.	1/1:0,2:2:6:63,6,0	1/1:0,4:4:9:108,9,0	1/1:0,3:3:9:99,9,0	1/1:0,5:5:15:158,15,0	1/1:0,4:4:9:113,9,0	1/1:0,7:7:21:225,21,0	1/1:0,2:2:6:63,6,0	1/1:0,3:3:9:92,9,0	1/1:0,7:7:21:228,21,0	1/1:0,10:10:30:306,30,0	1/1:0,4:4:12:126,12,0	1/1:0,8:8:18:220,18,0	1/1:0,10:10:24:274,24,0	1/1:0,5:5:15:160,15,0	1/1:0,2:2:6:61,6,0	1/1:0,4:4:12:123,12,0	1/1:0,3:3:9:94,9,0	1/1:0,7:7:21:213,21,0	1/1:0,5:5:15:160,15,0	1/1:0,7:7:21:221,21,0	1/1:0,9:9:27:284,27,0	1/1:0,1:1:3:31,3,0	1/1:0,3:3:9:96,9,0	./.:.:.:.:.	1/1:0,2:2:6:61,6,0	1/1:0,1:1:3:32,3,0	1/1:0,4:4:9:94,9,0	./.:.:.:.:.	0/0:5,0:5:12:0,12,129	1/1:0,2:2:3:45,3,0	1/1:1,4:5:6:89,6,0	0/0:3,0:3:6:0,6,76	1/1:0,5:5:12:138,12,0	0/0:41,0:41:99:0,123,1409
chr1	55931947	.	G	A	26799.8	.	AC=231;AF=0.849;AN=272;BaseQRankSum=-5.792;DP=1059;Dels=0.00;FS=3.492;HaplotypeScore=0.1199;InbreedingCoeff=0.6442;MLEAC=235;MLEAF=0.864;MQ=59.84;MQ0=0;MQRankSum=-0.641;QD=29.55;ReadPosRankSum=-0.055	GT:AD:DP:GQ:PL	1/1:0,66:66:99:2100,198,0	1/1:0,27:27:81:835,81,0	1/1:0,15:15:42:453,42,0	1/1:0,52:52:99:1563,156,0	1/1:0,20:20:54:576,54,0	1/1:0,12:12:36:360,36,0	1/1:0,18:18:54:540,54,0	1/1:0,1:1:3:31,3,0	1/1:0,2:2:6:64,6,0	1/1:0,20:20:60:606,60,0	1/1:0,1:1:3:31,3,0	0/0:14,0:14:42:0,42,451	1/1:0,18:18:54:561,54,0	1/1:0,5:5:15:158,15,0	1/1:0,21:21:60:622,60,0	1/1:0,26:26:72:755,72,0	1/1:0,18:18:51:544,51,0	1/1:0,6:6:18:189,18,0	1/1:0,6:6:18:184,18,0	1/1:0,5:5:9:121,9,0	1/1:0,3:3:9:92,9,0	1/1:0,13:13:30:331,30,0	1/1:0,25:25:63:703,63,0	0/0:22,0:22:66:0,66,688	1/1:0,3:3:9:96,9,0	1/1:0,21:21:63:652,63,0	1/1:0,19:19:57:587,57,0	1/1:0,1:1:3:32,3,0	1/1:0,3:3:9:94,9,0	1/1:0,23:23:69:687,69,0	1/1:0,2:2:6:65,6,0	1/1:0,3:3:9:95,9,0	1/1:0,16:16:42:453,42,0	1/1:0,3:3:9:94,9,0	1/1:0,21:21:60:628,60,0	1/1:0,1:1:3:31,3,0	1/1:0,16:16:48:476,48,0	1/1:0,6:6:18:180,18,0	1/1:0,17:17:48:506,48,0	1/1:0,2:2:6:67,6,0	1/1:0,3:3:9:89,9,0	1/1:0,11:11:33:343,33,0	1/1:0,14:14:42:432,42,0	0/0:17,0:17:48:0,48,526	1/1:0,21:21:60:622,60,0	1/1:0,29:29:81:861,81,0	1/1:0,7:7:21:215,21,0	0/1:2,1:3:23:23,0,46	1/1:0,4:4:12:123,12,0	1/1:0,7:7:21:215,21,0	1/1:0,2:2:6:61,6,0	1/1:0,3:3:9:95,9,0	1/1:0,3:3:9:93,9,0	1/1:0,5:5:15:156,15,0	0/0:8,0:8:24:0,24,250	1/1:0,2:2:6:60,6,0	0/0:2,0:2:6:0,6,61	0/0:3,0:3:9:0,9,93	1/1:0,2:2:6:61,6,0	1/1:0,7:7:21:221,21,0	1/1:0,3:3:9:92,9,0	1/1:0,4:4:9:105,9,0	1/1:0,4:4:12:122,12,0	1/1:0,2:2:6:62,6,0	1/1:0,6:6:18:177,18,0	1/1:0,4:4:12:122,12,0	1/1:0,5:5:15:152,15,0	1/1:0,2:2:6:61,6,0	1/1:0,1:1:3:31,3,0	./.:.:.:.:.	1/1:0,3:3:9:95,9,0	1/1:0,3:3:9:92,9,0	0/0:2,0:2:6:0,6,64	0/0:1,0:1:3:0,3,31	0/0:6,0:6:18:0,18,188	0/0:4,0:4:12:0,12,132	1/1:0,2:2:6:61,6,0	1/1:0,3:3:9:96,9,0	0/0:1,0:1:3:0,3,34	1/1:0,1:1:3:33,3,0	1/1:0,1:1:3:31,3,0	1/1:0,2:2:6:61,6,0	1/1:0,1:1:3:32,3,0	1/1:0,1:1:3:31,3,0	1/1:0,3:3:9:90,9,0	1/1:0,7:7:21:214,21,0	1/1:0,4:4:12:126,12,0	1/1:0,4:4:12:123,12,0	1/1:0,2:2:6:62,6,0	1/1:0,4:4:12:123,12,0	1/1:0,1:1:3:33,3,0	1/1:0,3:3:9:92,9,0	1/1:0,3:3:9:92,9,0	1/1:0,8:8:24:247,24,0	1/1:0,1:1:3:32,3,0	1/1:0,6:6:18:184,18,0	1/1:0,6:6:18:187,18,0	1/1:0,2:2:6:62,6,0	1/1:0,4:4:12:115,12,0	1/1:0,3:3:9:93,9,0	1/1:0,2:2:6:63,6,0	1/1:0,5:5:15:153,15,0	1/1:0,6:6:18:184,18,0	1/1:0,1:1:3:31,3,0	1/1:0,2:2:6:63,6,0	1/1:0,6:6:18:184,18,0	1/1:0,4:4:12:124,12,0	1/1:0,8:8:24:246,24,0	1/1:0,4:4:12:124,12,0	1/1:0,3:3:9:95,9,0	1/1:0,9:9:27:276,27,0	1/1:0,4:4:12:128,12,0	1/1:0,11:11:33:339,33,0	1/1:0,9:9:27:269,27,0	1/1:0,3:3:9:92,9,0	1/1:0,5:5:15:156,15,0	1/1:0,2:2:3:32,3,0	1/1:0,4:4:12:125,12,0	0/0:2,0:2:6:0,6,63	1/1:0,2:2:3:45,3,0	0/0:2,0:2:6:0,6,63	0/0:8,0:8:24:0,24,256	1/1:0,14:14:33:379,33,0	1/1:0,5:5:12:138,12,0	1/1:0,5:5:15:154,15,0	1/1:0,6:6:15:170,15,0	1/1:0,5:5:15:157,15,0	0/0:7,0:7:21:0,21,222	0/0:5,0:5:15:0,15,162	1/1:0,4:4:6:89,6,0	1/1:0,4:4:9:106,9,0	0/0:5,0:5:12:0,12,125	1/1:0,2:2:6:63,6,0	1/1:0,3:3:6:76,6,0	0/0:4,0:4:6:0,6,89	0/0:6,0:6:9:0,9,134	0/0:33,0:33:99:0,99,1140
chr1	55932952	.	A	G	1479.41	.	AC=14;AF=0.056;AN=252;DP=680;Dels=0.00;FS=0.529;HaplotypeScore=0.0630;InbreedingCoeff=0.2570;MLEAC=12;MLEAF=0.048;MQ=59.64;MQ0=0;QD=25.51	GT:AD:DP:GQ:PL	1/1:0,34:34:99:1105,102,0	0/0:11,0:11:33:0,33,346	0/0:16,0:16:48:0,48,480	0/0:20,0:20:60:0,60,629	0/0:9,0:9:27:0,27,266	0/0:10,0:10:30:0,30,307	0/0:13,0:13:36:0,36,378	0/0:1,0:1:3:0,3,32	0/0:1,0:1:3:0,3,32	0/0:14,0:14:42:0,42,436	0/0:1,0:1:3:0,3,32	0/0:9,0:9:27:0,27,272	0/0:14,0:14:39:0,39,428	0/0:2,0:2:6:0,6,63	0/0:13,0:13:39:0,39,413	0/0:9,0:9:27:0,27,269	0/0:19,0:19:51:0,51,536	1/1:0,1:1:3:32,3,0	0/0:5,0:5:15:0,15,155	./.:.:.:.:.	0/0:1,0:1:3:0,3,32	0/0:12,0:12:36:0,36,361	0/0:14,0:14:42:0,42,440	0/0:20,0:20:57:0,57,609	0/0:5,0:5:15:0,15,166	0/0:13,0:13:39:0,39,392	1/1:0,10:10:30:319,30,0	0/0:4,0:4:12:0,12,131	./.:.:.:.:.	0/0:5,0:5:15:0,15,154	0/0:1,0:1:3:0,3,32	0/0:1,0:1:3:0,3,34	0/0:6,0:6:18:0,18,195	./.:.:.:.:.	0/0:16,0:16:42:0,42,470	0/1:5,1:6:15:15,0,136	0/0:17,0:17:51:0,51,528	0/0:3,0:3:9:0,9,93	0/0:12,0:12:36:0,36,371	0/1:1,1:2:26:28,0,26	0/0:3,0:3:9:0,9,95	0/0:7,0:7:21:0,21,225	0/0:15,0:15:42:0,42,458	0/0:16,0:16:45:0,45,483	0/0:12,0:12:36:0,36,380	0/0:12,0:12:36:0,36,367	0/0:6,0:6:18:0,18,194	0/0:3,0:3:9:0,9,90	./.:.:.:.:.	0/0:5,0:5:15:0,15,161	0/0:3,0:3:9:0,9,96	0/0:2,0:2:6:0,6,63	0/0:2,0:2:6:0,6,61	0/0:4,0:4:12:0,12,122	0/0:3,0:3:9:0,9,92	0/0:3,0:3:9:0,9,92	0/0:3,0:3:9:0,9,96	0/0:3,0:3:9:0,9,95	1/1:0,3:3:9:97,9,0	./.:.:.:.:.	0/0:3,0:3:9:0,9,98	0/0:2,0:2:6:0,6,61	0/0:6,0:6:18:0,18,184	0/0:2,0:2:6:0,6,65	0/0:6,0:6:18:0,18,189	0/0:3,0:3:9:0,9,96	0/0:1,0:1:3:0,3,32	0/0:3,0:3:9:0,9,94	0/0:2,0:2:6:0,6,57	0/0:1,0:1:3:0,3,32	0/0:2,0:2:6:0,6,64	0/0:2,0:2:6:0,6,61	0/0:5,0:5:15:0,15,156	0/0:3,0:3:9:0,9,89	0/0:1,0:1:3:0,3,32	0/0:3,0:3:9:0,9,89	0/0:2,0:2:6:0,6,65	0/0:3,0:3:6:0,6,75	0/0:2,0:2:6:0,6,64	0/0:7,0:7:15:0,15,188	0/0:1,0:1:3:0,3,31	0/0:2,0:2:6:0,6,61	0/0:3,0:3:9:0,9,92	0/0:4,0:4:12:0,12,126	0/0:4,0:4:12:0,12,126	0/0:4,0:4:12:0,12,128	./.:.:.:.:.	0/0:2,0:2:6:0,6,62	0/0:3,0:3:9:0,9,95	0/0:1,0:1:3:0,3,23	0/0:3,0:3:9:0,9,94	0/0:3,0:3:9:0,9,92	0/0:1,0:1:3:0,3,32	0/0:1,0:1:3:0,3,32	0/0:2,0:2:3:0,3,32	0/0:1,0:1:3:0,3,32	0/0:1,0:1:3:0,3,33	0/0:2,0:2:6:0,6,67	0/0:1,0:1:3:0,3,31	0/0:2,0:2:6:0,6,61	0/0:1,0:1:3:0,3,31	0/0:7,0:7:18:0,18,200	0/0:2,0:2:6:0,6,62	0/0:2,0:2:6:0,6,66	./.:.:.:.:.	0/0:7,0:7:21:0,21,221	0/0:1,0:1:3:0,3,31	0/0:4,0:4:12:0,12,126	1/1:0,1:1:3:34,3,0	0/0:1,0:1:3:0,3,29	0/0:6,0:6:18:0,18,185	1/1:0,1:1:3:33,3,0	0/0:3,0:3:9:0,9,93	0/0:5,0:5:15:0,15,156	0/0:4,0:4:12:0,12,126	0/0:2,0:2:6:0,6,62	./.:.:.:.:.	0/0:2,0:2:6:0,6,63	0/0:4,0:4:12:0,12,124	0/0:1,0:1:3:0,3,33	./.:.:.:.:.	0/0:1,0:1:3:0,3,25	0/0:2,0:2:6:0,6,65	0/0:7,0:7:15:0,15,186	0/0:2,0:2:6:0,6,61	0/0:2,0:2:6:0,6,61	0/0:3,0:3:9:0,9,90	0/0:2,0:2:6:0,6,59	0/0:1,0:1:3:0,3,26	0/0:4,0:4:9:0,9,109	./.:.:.:.:.	./.:.:.:.:.	0/0:10,0:10:15:0,15,223	0/0:4,0:4:9:0,9,106	0/0:4,0:4:6:0,6,89	0/0:5,0:5:9:0,9,106	0/0:24,0:24:72:0,72,824
chr1	55933781	.	C	T	856.54	.	AC=15;AF=0.065;AN=232;BaseQRankSum=1.541;DP=556;Dels=0.00;FS=1.481;HaplotypeScore=0.0483;InbreedingCoeff=0.2698;MLEAC=13;MLEAF=0.056;MQ=59.58;MQ0=0;MQRankSum=1.025;QD=20.39;ReadPosRankSum=2.072	GT:AD:DP:GQ:PL	0/0:52,0:52:99:0,156,1621	0/0:11,0:11:33:0,33,337	0/0:4,0:4:12:0,12,119	0/0:18,0:18:54:0,54,527	0/0:3,0:3:9:0,9,94	0/0:4,0:4:12:0,12,118	0/0:11,0:11:30:0,30,316	./.:.:.:.:.	./.:.:.:.:.	0/0:11,0:11:33:0,33,332	0/0:4,0:4:12:0,12,115	0/0:7,0:7:21:0,21,209	0/0:7,0:7:21:0,21,209	./.:.:.:.:.	0/0:4,0:4:12:0,12,124	0/0:9,0:9:27:0,27,279	0/0:14,0:14:39:0,39,400	0/0:1,0:1:3:0,3,31	0/0:4,0:4:12:0,12,118	0/0:4,0:4:12:0,12,115	0/0:3,0:3:9:0,9,95	0/0:9,0:9:24:0,24,258	0/0:9,0:9:27:0,27,269	0/0:10,0:10:30:0,30,298	0/0:2,0:2:6:0,6,60	0/0:10,0:10:30:0,30,310	0/0:2,0:2:6:0,6,56	0/1:1,1:2:26:26,0,27	1/1:0,2:2:6:66,6,0	1/1:0,13:13:36:385,36,0	1/1:0,3:3:9:96,9,0	1/1:0,2:2:6:59,6,0	1/1:0,9:9:27:287,27,0	0/0:4,0:4:9:0,9,94	0/0:7,0:7:21:0,21,206	0/0:1,0:1:3:0,3,32	0/0:10,0:10:30:0,30,300	0/0:9,0:9:24:0,24,255	0/0:10,0:10:30:0,30,293	./.:.:.:.:.	./.:.:.:.:.	0/0:9,0:9:27:0,27,266	0/0:6,0:6:18:0,18,181	0/0:12,0:12:33:0,33,354	0/0:12,0:12:30:0,30,333	0/0:13,0:13:39:0,39,393	0/0:2,0:2:6:0,6,62	./.:.:.:.:.	0/0:4,0:4:9:0,9,105	./.:.:.:.:.	0/0:1,0:1:3:0,3,32	0/0:2,0:2:6:0,6,55	0/0:3,0:3:9:0,9,95	0/0:3,0:3:9:0,9,92	0/0:2,0:2:6:0,6,61	0/0:1,0:1:3:0,3,31	0/0:2,0:2:6:0,6,64	0/0:4,0:4:9:0,9,106	0/0:4,0:4:9:0,9,108	0/0:2,0:2:6:0,6,61	0/0:3,0:3:9:0,9,95	0/0:1,0:1:3:0,3,28	0/0:2,0:2:6:0,6,64	0/0:3,0:3:6:0,6,74	0/0:1,0:1:3:0,3,30	0/0:5,0:5:15:0,15,141	0/0:2,0:2:6:0,6,59	0/0:1,0:1:3:0,3,27	0/0:2,0:2:6:0,6,59	./.:.:.:.:.	./.:.:.:.:.	0/0:2,0:2:6:0,6,57	./.:.:.:.:.	0/0:3,0:3:9:0,9,97	0/0:2,0:2:6:0,6,57	0/0:2,0:2:6:0,6,61	0/0:1,0:1:3:0,3,31	./.:.:.:.:.	./.:.:.:.:.	0/0:2,0:2:6:0,6,61	0/0:4,0:4:12:0,12,126	0/0:1,0:1:3:0,3,32	0/0:3,0:3:9:0,9,83	0/0:2,0:2:6:0,6,63	./.:.:.:.:.	0/0:3,0:3:9:0,9,89	0/0:5,0:6:12:0,12,134	0/0:1,0:1:3:0,3,32	0/0:2,0:2:6:0,6,61	1/1:0,3:3:9:98,9,0	0/0:1,0:1:3:0,3,33	0/0:1,0:1:3:0,3,32	0/0:2,0:2:6:0,6,61	0/0:1,0:1:3:0,3,31	0/0:2,0:2:6:0,6,61	0/1:3,1:4:19:19,0,67	0/1:3,1:4:20:20,0,81	0/0:2,0:2:6:0,6,63	0/0:2,0:2:6:0,6,59	0/0:1,0:1:3:0,3,30	0/0:2,0:2:6:0,6,62	./.:.:.:.:.	./.:.:.:.:.	./.:.:.:.:.	./.:.:.:.:.	0/0:2,0:2:6:0,6,63	0/0:5,0:5:15:0,15,153	0/0:2,0:2:6:0,6,57	./.:.:.:.:.	0/0:3,0:3:6:0,6,77	0/0:5,0:5:15:0,15,145	./.:.:.:.:.	0/0:2,0:2:6:0,6,63	0/0:2,0:2:6:0,6,55	0/0:4,0:4:12:0,12,120	0/0:3,0:3:9:0,9,86	0/0:4,0:4:12:0,12,116	./.:.:.:.:.	0/0:3,0:3:9:0,9,95	0/0:1,0:1:3:0,3,29	0/0:3,0:3:9:0,9,96	0/0:3,0:3:9:0,9,89	0/0:3,0:3:9:0,9,89	0/0:1,0:1:3:0,3,30	0/0:6,0:6:18:0,18,181	0/0:2,0:2:6:0,6,61	0/0:6,0:6:15:0,15,163	0/0:3,0:3:9:0,9,92	0/0:1,0:1:3:0,3,33	0/0:2,0:2:3:0,3,32	./.:.:.:.:.	0/0:2,0:2:3:0,3,44	0/0:8,0:8:12:0,12,179	0/0:5,0:5:12:0,12,131	0/0:2,0:2:6:0,6,61	0/0:4,0:4:6:0,6,89	0/0:23,0:23:69:0,69,752
chr1	55935505	.	A	T	12715.2	.	AC=191;AF=0.845;AN=226;BaseQRankSum=-4.160;DP=557;Dels=0.00;FS=3.971;HaplotypeScore=0.0167;InbreedingCoeff=0.5561;MLEAC=192;MLEAF=0.850;MQ=59.86;MQ0=0;MQRankSum=-1.371;QD=28.64;ReadPosRankSum=-2.242	GT:AD:DP:GQ:PL	1/1:0,25:25:75:773,75,0	1/1:0,9:9:27:270,27,0	1/1:0,11:11:33:331,33,0	1/1:0,16:16:45:445,45,0	1/1:0,6:6:18:184,18,0	1/1:0,8:8:24:243,24,0	1/1:0,4:4:12:121,12,0	1/1:0,1:1:3:32,3,0	./.:.:.:.:.	1/1:0,2:2:6:63,6,0	1/1:0,1:1:3:32,3,0	0/0:11,0:11:33:0,33,342	1/1:0,18:18:54:551,54,0	1/1:0,1:1:3:30,3,0	1/1:0,6:6:18:189,18,0	1/1:0,15:15:45:459,45,0	1/1:0,12:12:36:367,36,0	./.:.:.:.:.	1/1:0,10:10:24:272,24,0	1/1:0,5:5:15:140,15,0	./.:.:.:.:.	1/1:0,7:7:15:176,15,0	1/1:0,9:9:27:267,27,0	0/0:11,0:11:33:0,33,341	./.:.:.:.:.	1/1:0,4:4:12:120,12,0	1/1:0,6:6:18:182,18,0	1/1:0,3:3:9:100,9,0	./.:.:.:.:.	1/1:0,11:11:27:297,27,0	./.:.:.:.:.	1/1:0,1:1:3:34,3,0	1/1:0,11:11:27:297,27,0	1/1:0,1:1:3:32,3,0	1/1:0,1:1:3:30,3,0	1/1:0,1:1:3:32,3,0	1/1:0,11:11:33:333,33,0	1/1:0,5:5:9:118,9,0	1/1:0,5:5:15:152,15,0	1/1:0,4:4:12:120,12,0	1/1:0,1:1:3:32,3,0	1/1:0,6:6:18:181,18,0	1/1:0,8:8:18:216,18,0	0/0:16,0:16:48:0,48,505	1/1:0,12:12:36:360,36,0	1/1:0,8:8:24:234,24,0	1/1:0,7:7:21:213,21,0	0/1:1,1:2:24:25,0,24	1/1:0,1:1:3:31,3,0	1/1:0,3:3:9:93,9,0	./.:.:.:.:.	1/1:0,5:5:15:155,15,0	1/1:0,3:3:9:94,9,0	1/1:0,1:1:3:31,3,0	./.:.:.:.:.	./.:.:.:.:.	0/0:4,0:4:12:0,12,124	0/0:9,0:9:27:0,27,277	./.:.:.:.:.	1/1:0,2:2:6:60,6,0	1/1:0,3:3:9:95,9,0	1/1:0,2:2:6:63,6,0	1/1:0,9:9:27:273,27,0	1/1:0,1:1:3:33,3,0	1/1:0,3:3:9:93,9,0	1/1:0,3:3:9:92,9,0	1/1:0,7:7:21:223,21,0	1/1:0,6:6:18:181,18,0	1/1:0,2:2:6:60,6,0	1/1:0,1:1:3:31,3,0	1/1:0,1:1:3:32,3,0	./.:.:.:.:.	./.:.:.:.:.	0/0:3,0:3:9:0,9,92	0/0:1,0:1:3:0,3,32	0/0:4,0:4:12:0,12,127	1/1:0,3:3:9:89,9,0	1/1:0,4:4:12:120,12,0	0/0:2,0:2:6:0,6,60	1/1:0,4:4:9:106,9,0	./.:.:.:.:.	./.:.:.:.:.	1/1:0,1:1:3:32,3,0	1/1:0,3:3:9:89,9,0	1/1:0,2:2:6:60,6,0	./.:.:.:.:.	1/1:0,1:1:3:32,3,0	./.:.:.:.:.	1/1:0,4:4:12:122,12,0	./.:.:.:.:.	1/1:0,2:2:6:59,6,0	1/1:0,4:4:12:118,12,0	1/1:0,5:5:15:153,15,0	1/1:0,1:1:3:31,3,0	1/1:0,1:1:3:31,3,0	1/1:0,1:1:3:31,3,0	1/1:0,2:2:6:64,6,0	./.:.:.:.:.	1/1:0,1:1:3:33,3,0	1/1:0,2:2:6:63,6,0	./.:.:.:.:.	1/1:0,1:1:3:31,3,0	1/1:0,2:2:6:59,6,0	1/1:0,4:4:12:120,12,0	1/1:0,1:1:3:30,3,0	1/1:0,2:2:6:59,6,0	1/1:0,1:1:3:32,3,0	1/1:0,3:3:9:89,9,0	./.:.:.:.:.	1/1:0,2:2:6:58,6,0	1/1:0,3:3:9:86,9,0	./.:.:.:.:.	1/1:0,7:7:15:181,15,0	1/1:0,2:2:6:65,6,0	1/1:0,1:1:3:30,3,0	1/1:0,1:1:3:29,3,0	1/1:0,6:6:18:182,18,0	1/1:0,1:1:3:33,3,0	0/0:3,0:3:9:0,9,96	1/1:0,4:4:12:124,12,0	0/0:2,0:2:6:0,6,63	0/0:6,0:6:18:0,18,189	1/1:0,7:7:21:213,21,0	1/1:0,5:5:15:152,15,0	./.:.:.:.:.	1/1:0,2:2:6:59,6,0	1/1:0,5:5:15:151,15,0	0/0:5,0:5:15:0,15,156	0/0:1,0:1:3:0,3,32	./.:.:.:.:.	1/1:0,6:6:12:150,12,0	./.:.:.:.:.	1/1:0,8:8:12:161,12,0	1/1:0,2:2:3:45,3,0	0/0:6,0:6:12:0,12,152	0/0:2,0:2:3:0,3,45	0/0:27,0:27:81:0,81,928
chr1	55937678	.	C	T	1332.92	.	AC=20;AF=0.101;AN=198;BaseQRankSum=-3.356;DP=352;Dels=0.00;FS=3.438;HaplotypeScore=0.0721;InbreedingCoeff=0.3733;MLEAC=15;MLEAF=0.076;MQ=59.75;MQ0=0;MQRankSum=0.694;QD=26.14;ReadPosRankSum=0.485	GT:AD:DP:GQ:PL	1/1:0,17:17:51:545,51,0	0/0:13,0:13:36:0,36,401	0/0:7,0:7:21:0,21,223	1/1:0,14:14:42:433,42,0	0/0:7,0:7:21:0,21,223	0/0:3,0:3:9:0,9,99	0/0:5,0:5:15:0,15,148	0/0:1,0:1:3:0,3,32	./.:.:.:.:.	0/0:2,0:2:6:0,6,67	./.:.:.:.:.	0/0:1,0:1:3:0,3,31	0/0:8,0:8:24:0,24,260	./.:.:.:.:.	0/0:8,0:8:21:0,21,234	0/0:4,0:4:12:0,12,134	0/0:3,0:3:9:0,9,97	1/1:0,1:1:3:32,3,0	./.:.:.:.:.	0/0:2,0:2:6:0,6,62	./.:.:.:.:.	./.:.:.:.:.	0/0:1,0:1:3:0,3,32	0/0:6,0:6:15:0,15,175	0/0:1,0:1:3:0,3,34	0/0:6,0:6:18:0,18,174	1/1:0,7:7:21:217,21,0	./.:.:.:.:.	./.:.:.:.:.	0/0:6,0:6:15:0,15,175	./.:.:.:.:.	0/0:3,0:3:9:0,9,92	./.:.:.:.:.	0/0:3,0:3:9:0,9,98	0/0:6,0:6:18:0,18,187	./.:.:.:.:.	0/0:5,0:5:15:0,15,150	0/0:3,0:3:9:0,9,86	0/0:1,0:1:3:0,3,33	1/1:0,2:2:6:65,6,0	0/0:1,0:1:3:0,3,33	0/0:3,0:3:6:0,6,76	0/0:10,0:10:30:0,30,311	0/0:5,0:5:15:0,15,161	0/0:2,0:2:6:0,6,67	0/0:2,0:2:3:0,3,45	0/0:13,0:13:36:0,36,391	./.:.:.:.:.	0/0:1,0:1:3:0,3,33	1/1:0,2:2:6:62,6,0	1/1:0,3:3:6:76,6,0	0/0:1,0:1:3:0,3,33	0/0:1,0:1:3:0,3,31	0/0:1,0:1:3:0,3,31	0/0:1,0:1:3:0,3,33	./.:.:.:.:.	0/0:2,0:2:6:0,6,65	./.:.:.:.:.	1/1:0,3:3:9:86,9,0	0/0:2,0:2:6:0,6,67	./.:.:.:.:.	./.:.:.:.:.	0/0:1,0:1:3:0,3,33	0/0:1,0:1:3:0,3,31	0/0:4,0:4:9:0,9,108	./.:.:.:.:.	./.:.:.:.:.	0/0:1,0:1:3:0,3,32	./.:.:.:.:.	./.:.:.:.:.	0/0:1,0:1:3:0,3,34	0/0:2,0:2:6:0,6,61	0/0:4,0:4:12:0,12,131	0/0:5,0:5:15:0,15,165	./.:.:.:.:.	./.:.:.:.:.	./.:.:.:.:.	0/0:2,0:2:6:0,6,62	./.:.:.:.:.	0/0:4,0:5:12:0,12,127	0/0:3,0:3:9:0,9,94	0/0:2,0:2:6:0,6,63	0/0:3,0:3:9:0,9,100	./.:.:.:.:.	0/0:3,0:3:9:0,9,97	0/0:4,0:4:12:0,12,126	0/0:2,0:2:6:0,6,66	0/0:1,0:1:3:0,3,29	0/0:2,0:2:6:0,6,61	0/0:2,0:2:6:0,6,67	./.:.:.:.:.	0/0:1,0:1:3:0,3,32	0/0:1,0:1:3:0,3,32	./.:.:.:.:.	./.:.:.:.:.	./.:.:.:.:.	0/0:2,0:2:6:0,6,63	0/0:3,0:3:9:0,9,100	./.:.:.:.:.	0/0:1,0:1:3:0,3,32	0/0:1,0:1:3:0,3,31	0/0:2,0:2:6:0,6,61	./.:.:.:.:.	0/0:4,0:4:12:0,12,129	0/0:1,0:1:3:0,3,32	0/0:3,0:3:9:0,9,90	0/0:1,0:1:3:0,3,33	0/0:1,0:1:3:0,3,31	1/1:0,1:1:3:33,3,0	./.:.:.:.:.	0/0:3,0:3:9:0,9,99	1/1:0,1:1:3:34,3,0	0/0:10,0:10:30:0,30,315	0/0:4,0:4:12:0,12,124	0/0:4,0:4:12:0,12,132	0/0:1,0:1:3:0,3,33	0/0:2,0:2:6:0,6,67	0/0:1,0:1:3:0,3,32	0/0:3,0:3:9:0,9,93	./.:.:.:.:.	0/0:2,0:2:6:0,6,65	0/0:1,0:1:3:0,3,32	0/0:4,0:4:12:0,12,128	0/0:3,0:3:9:0,9,99	./.:.:.:.:.	0/0:4,0:4:12:0,12,124	0/0:1,0:1:3:0,3,31	0/0:1,0:1:3:0,3,32	0/0:3,0:3:9:0,9,97	./.:.:.:.:.	./.:.:.:.:.	0/0:2,0:2:6:0,6,60	0/0:2,0:2:3:0,3,45	./.:.:.:.:.	./.:.:.:.:.	0/0:4,0:4:6:0,6,89	0/0:27,0:27:81:0,81,939
chr1	55939744	.	C	T	6105.38	.	AC=44;AF=0.165;AN=266;BaseQRankSum=-1.002;DP=1278;Dels=0.00;FS=0.853;HaplotypeScore=0.0992;InbreedingCoeff=0.7293;MLEAC=40;MLEAF=0.150;MQ=59.76;MQ0=0;MQRankSum=0.558;QD=27.75;ReadPosRankSum=-1.029	GT:AD:DP:GQ:PL	0/0:77,0:77:99:0,232,2510	0/0:23,0:23:69:0,69,724	0/0:30,0:30:90:0,90,953	0/0:43,0:43:99:0,129,1375	0/0:12,0:12:33:0,33,371	0/0:20,0:20:54:0,54,587	0/0:37,0:37:99:0,111,1166	0/0:8,0:8:24:0,24,251	0/1:3,1:4:20:20,0,86	0/0:25,0:25:72:0,72,793	0/0:2,0:2:6:0,6,71	1/1:0,20:20:54:591,54,0	0/0:18,0:18:54:0,54,560	./.:.:.:.:.	0/0:15,0:15:45:0,45,470	0/0:26,0:26:78:0,78,840	0/0:25,0:25:75:0,75,796	0/0:6,0:6:18:0,18,197	0/0:13,0:13:30:0,30,353	0/0:21,0:21:51:0,51,600	0/0:6,0:6:18:0,18,197	0/0:20,0:20:60:0,60,638	0/0:22,0:22:63:0,63,661	1/1:0,33:33:99:1027,99,0	0/0:5,0:5:15:0,15,173	0/0:28,0:28:78:0,78,851	0/0:11,0:11:33:0,33,348	0/0:7,0:7:21:0,21,233	0/0:3,0:3:9:0,9,100	0/0:25,0:25:75:0,75,806	0/0:6,0:6:18:0,18,193	0/0:2,0:2:6:0,6,69	0/0:35,0:35:99:0,105,1109	0/0:1,0:1:3:0,3,34	1/1:0,25:25:75:780,75,0	0/0:11,0:11:30:0,30,328	0/0:18,0:18:51:0,51,548	0/0:14,0:14:42:0,42,452	0/0:27,0:27:78:0,78,829	0/0:4,0:4:12:0,12,126	0/0:6,0:6:18:0,18,201	0/0:15,0:15:45:0,45,472	0/0:26,0:26:75:0,75,815	1/1:0,23:23:69:715,69,0	0/0:18,0:18:51:0,51,550	1/1:0,30:30:90:937,90,0	0/0:12,0:12:30:0,30,347	0/1:1,8:9:4:229,0,4	0/0:6,0:6:18:0,18,187	1/1:0,4:4:12:128,12,0	0/0:2,0:2:6:0,6,59	0/0:2,0:2:3:0,3,45	0/0:5,0:5:15:0,15,161	0/0:1,0:1:3:0,3,30	1/1:0,5:5:15:159,15,0	0/0:4,0:4:12:0,12,125	1/1:0,3:3:9:92,9,0	1/1:0,14:14:42:427,42,0	0/0:1,0:1:3:0,3,30	0/0:1,0:1:3:0,3,31	0/0:5,0:5:15:0,15,157	0/0:5,0:5:15:0,15,150	0/0:9,0:9:27:0,27,281	0/0:4,0:4:12:0,12,121	0/0:6,0:6:18:0,18,189	0/0:8,0:8:24:0,24,261	0/0:4,0:4:12:0,12,130	0/0:6,0:6:18:0,18,184	0/0:3,1:4:9:0,9,100	./.:.:.:.:.	0/0:5,0:5:15:0,15,152	0/0:1,0:1:3:0,3,30	1/1:0,3:3:9:94,9,0	1/1:0,7:7:21:211,21,0	1/1:0,5:5:15:157,15,0	1/1:0,4:4:12:126,12,0	0/0:7,0:7:21:0,21,221	0/0:3,0:3:9:0,9,90	1/1:0,4:4:12:130,12,0	0/0:2,0:2:6:0,6,59	0/0:2,0:2:6:0,6,67	0/0:2,0:2:6:0,6,63	0/0:3,0:3:9:0,9,96	0/0:2,0:2:6:0,6,61	0/0:5,0:5:15:0,15,164	0/0:9,0:9:27:0,27,295	0/0:4,0:4:12:0,12,128	0/0:8,0:8:24:0,24,258	0/0:9,0:9:27:0,27,300	0/0:4,0:4:12:0,12,134	0/0:3,0:3:9:0,9,97	0/0:1,0:1:3:0,3,34	0/0:4,0:4:12:0,12,128	0/0:2,0:2:6:0,6,59	0/0:4,0:4:12:0,12,125	0/0:3,0:3:9:0,9,92	0/0:4,0:4:12:0,12,118	./.:.:.:.:.	0/0:2,0:2:6:0,6,62	0/0:6,0:6:18:0,18,189	0/0:6,0:6:18:0,18,197	0/0:4,0:4:12:0,12,130	0/0:10,0:10:24:0,24,281	0/0:7,0:7:12:0,12,164	0/0:3,0:3:9:0,9,99	0/0:10,0:10:27:0,27,308	0/0:4,0:4:12:0,12,132	0/0:16,0:17:45:0,45,482	0/0:3,0:3:9:0,9,98	0/0:5,0:5:15:0,15,160	0/0:4,0:4:12:0,12,126	0/0:3,0:3:9:0,9,99	0/0:6,0:6:18:0,18,189	0/0:11,0:11:33:0,33,353	0/0:6,0:6:18:0,18,191	0/0:1,0:1:3:0,3,32	0/0:3,0:3:9:0,9,91	0/0:4,0:4:12:0,12,124	1/1:0,2:2:6:60,6,0	0/0:3,0:3:9:0,9,94	1/1:0,6:6:15:171,15,0	1/1:0,5:5:15:150,15,0	0/0:3,0:3:9:0,9,98	0/0:1,0:1:3:0,3,30	0/0:3,0:3:9:0,9,94	0/0:7,0:7:21:0,21,223	0/0:5,0:5:15:0,15,153	1/1:0,4:4:12:124,12,0	1/1:0,2:2:6:61,6,0	0/0:2,0:2:6:0,6,64	0/0:5,0:5:9:0,9,120	0/0:4,0:4:9:0,9,105	0/0:6,0:6:12:0,12,151	./.:.:.:.:.	1/1:0,4:4:6:89,6,0	1/1:0,4:4:6:89,6,0	0/0:21,0:21:63:0,63,700
chr1	55941965	.	G	T	4203.16	.	AC=41;AF=0.158;AN=260;BaseQRankSum=-2.641;DP=1030;Dels=0.00;FS=7.876;HaplotypeScore=0.1794;InbreedingCoeff=0.7113;MLEAC=38;MLEAF=0.146;MQ=59.85;MQ0=0;MQRankSum=0.919;QD=27.12;ReadPosRankSum=1.467	GT:AD:DP:GQ:PL	0/0:64,0:64:99:0,193,2080	0/0:21,0:21:60:0,60,674	0/0:20,0:20:57:0,57,609	0/0:54,0:54:99:0,159,1697	0/0:12,0:12:33:0,33,370	0/0:10,0:10:24:0,24,265	0/0:14,0:14:42:0,42,442	0/0:5,0:5:15:0,15,159	0/0:1,0:1:3:0,3,32	0/0:25,0:25:75:0,75,814	0/0:4,0:4:12:0,12,131	1/1:0,13:13:39:410,39,0	0/0:11,0:11:33:0,33,357	0/0:3,0:3:9:0,9,95	0/0:29,0:29:84:0,84,910	0/0:20,0:20:60:0,60,631	0/0:14,1:15:13:0,13,421	0/0:6,0:6:18:0,18,192	0/0:3,0:3:9:0,9,94	0/0:3,0:3:9:0,9,92	0/0:4,0:4:12:0,12,130	0/0:17,0:17:39:0,39,464	0/0:15,0:15:45:0,45,484	1/1:0,15:15:36:417,36,0	0/0:4,0:4:12:0,12,129	0/0:29,0:29:75:0,75,845	0/0:16,0:16:45:0,45,495	0/0:4,0:4:12:0,12,132	0/0:1,0:1:3:0,3,33	0/0:15,0:15:42:0,42,465	0/0:6,0:6:18:0,18,186	0/0:3,0:3:9:0,9,93	0/0:11,0:11:33:0,33,350	0/0:5,0:5:15:0,15,162	1/1:0,20:20:60:608,60,0	0/0:6,0:6:18:0,18,198	0/0:22,0:22:66:0,66,693	0/0:18,0:18:51:0,51,551	0/0:14,0:14:42:0,42,446	0/0:1,0:1:3:0,3,33	0/0:4,0:4:12:0,12,133	0/0:15,0:15:42:0,42,456	0/0:15,0:15:42:0,42,460	1/1:0,18:18:54:558,54,0	0/0:16,0:16:48:0,48,503	1/1:0,21:21:63:652,63,0	0/0:8,0:8:21:0,21,235	0/1:1,3:4:17:81,0,17	0/0:3,0:3:6:0,6,76	1/1:0,6:6:15:167,15,0	0/0:1,0:1:3:0,3,31	0/0:1,0:1:3:0,3,31	0/0:4,0:4:12:0,12,130	0/0:5,0:5:15:0,15,158	1/1:0,7:7:21:211,21,0	0/0:8,0:8:24:0,24,250	1/1:0,3:3:9:89,9,0	1/1:0,3:3:9:89,9,0	0/0:1,0:1:3:0,3,32	0/0:1,0:1:3:0,3,31	0/0:2,0:2:6:0,6,63	0/0:1,0:1:3:0,3,34	0/0:3,0:3:9:0,9,96	0/0:3,0:3:9:0,9,95	./.:.:.:.:.	0/0:4,0:4:12:0,12,130	0/0:3,0:3:9:0,9,97	0/0:4,0:4:12:0,12,121	0/0:4,0:4:12:0,12,127	0/0:3,0:3:9:0,9,96	./.:.:.:.:.	0/0:3,0:3:9:0,9,102	1/1:0,5:5:15:155,15,0	1/1:0,6:6:18:189,18,0	1/1:0,8:8:24:251,24,0	1/1:0,3:3:9:92,9,0	0/0:2,0:2:6:0,6,67	0/0:2,0:2:6:0,6,61	./.:.:.:.:.	0/0:12,0:12:33:0,33,370	./.:.:.:.:.	0/0:1,0:1:3:0,3,31	0/0:3,0:3:9:0,9,100	0/0:4,0:4:12:0,12,126	0/0:5,0:5:15:0,15,156	0/0:5,0:5:15:0,15,152	0/0:6,0:6:15:0,15,172	0/0:8,0:8:24:0,24,252	0/0:3,0:3:9:0,9,95	0/0:6,0:6:18:0,18,197	0/0:7,0:7:12:0,12,168	0/0:5,0:5:15:0,15,158	0/0:3,0:3:9:0,9,97	./.:.:.:.:.	0/0:6,0:6:18:0,18,192	0/0:2,0:2:6:0,6,65	0/0:2,0:2:6:0,6,61	0/0:3,0:3:9:0,9,94	0/0:3,0:3:9:0,9,95	0/0:3,0:3:9:0,9,94	0/0:2,0:2:6:0,6,59	0/0:2,0:2:6:0,6,62	0/0:5,0:5:15:0,15,165	0/0:2,0:2:6:0,6,65	0/0:1,0:1:3:0,3,31	0/0:7,0:7:21:0,21,225	0/0:5,0:5:15:0,15,163	0/0:5,0:5:12:0,12,123	0/0:4,0:4:12:0,12,130	0/0:6,0:6:12:0,12,152	0/0:7,0:7:21:0,21,217	0/0:4,0:4:12:0,12,132	0/0:9,0:9:21:0,21,251	0/0:6,0:6:18:0,18,189	0/0:4,0:4:12:0,12,125	0/0:7,0:7:21:0,21,219	0/0:3,0:3:9:0,9,92	0/0:5,0:5:15:0,15,150	1/1:0,5:5:15:156,15,0	0/0:6,0:6:15:0,15,178	1/1:0,3:3:9:89,9,0	1/1:0,3:3:9:91,9,0	0/0:5,0:5:15:0,15,158	0/0:7,0:7:21:0,21,230	0/0:5,0:5:15:0,15,157	0/0:4,0:4:12:0,12,129	0/0:6,0:6:15:0,15,171	1/1:0,3:3:9:94,9,0	1/1:0,3:3:9:95,9,0	0/0:2,0:2:3:0,3,45	./.:.:.:.:.	./.:.:.:.:.	0/0:12,0:12:24:0,24,303	0/0:2,0:2:6:0,6,62	1/1:0,1:1:3:27,3,0	1/1:0,5:5:9:120,9,0	0/0:28,0:28:84:0,84,964
chr1	55942158	.	A	T	4275.79	.	AC=45;AF=0.165;AN=272;BaseQRankSum=3.533;DP=1150;Dels=0.00;FS=0.999;HaplotypeScore=0.0879;InbreedingCoeff=0.7480;MLEAC=40;MLEAF=0.147;MQ=59.76;MQ0=0;MQRankSum=0.944;QD=26.23;ReadPosRankSum=-2.206	GT:AD:DP:GQ:PL	0/0:56,0:56:99:0,168,1767	0/0:20,0:20:60:0,60,610	0/0:20,0:20:54:0,54,588	0/0:44,0:44:99:0,132,1320	0/0:14,0:14:39:0,39,400	0/0:27,0:27:75:0,75,776	0/0:26,0:26:78:0,78,805	0/0:6,0:6:18:0,18,184	0/0:4,0:4:12:0,12,121	0/0:21,0:21:60:0,60,625	0/0:5,0:5:15:0,15,166	1/1:0,18:18:51:547,51,0	0/0:10,0:10:30:0,30,306	0/0:2,0:2:6:0,6,59	0/0:28,0:28:81:0,81,841	0/0:15,0:15:45:0,45,455	0/0:22,0:22:63:0,63,660	0/0:7,0:7:21:0,21,216	0/0:9,0:9:27:0,27,274	0/0:14,0:14:36:0,36,386	0/0:4,0:4:12:0,12,133	0/0:29,0:29:72:0,72,802	0/0:18,0:18:54:0,54,546	1/1:0,17:17:51:533,51,0	0/0:2,0:2:6:0,6,62	0/0:12,0:12:36:0,36,371	0/0:22,0:22:63:0,63,659	0/0:4,0:4:12:0,12,132	0/0:2,0:2:6:0,6,57	0/0:28,0:28:84:0,84,845	0/0:5,0:5:15:0,15,165	0/0:5,0:5:15:0,15,163	0/0:21,0:21:63:0,63,649	0/1:6,1:7:2:2,0,155	1/1:0,13:13:36:387,36,0	0/0:9,0:9:27:0,27,290	0/0:23,0:23:63:0,63,679	0/0:8,0:8:24:0,24,235	0/0:17,0:17:45:0,45,489	0/0:4,0:4:12:0,12,128	0/0:6,0:6:18:0,18,197	0/0:18,0:18:51:0,51,528	0/0:23,0:23:69:0,69,692	1/1:0,18:18:54:571,54,0	0/0:22,0:22:66:0,66,661	1/1:0,14:14:39:417,39,0	0/0:11,0:11:30:0,30,316	1/1:0,3:3:9:97,9,0	0/0:3,0:3:6:0,6,77	1/1:0,8:8:18:216,18,0	0/0:2,0:2:6:0,6,59	0/0:4,0:4:12:0,12,122	0/0:6,0:6:18:0,18,182	0/0:2,0:2:6:0,6,58	1/1:0,3:3:9:89,9,0	0/0:5,0:5:15:0,15,153	1/1:0,2:2:6:62,6,0	1/1:0,5:5:15:157,15,0	0/0:2,0:2:6:0,6,61	0/0:3,0:3:9:0,9,97	0/0:2,0:2:6:0,6,60	0/0:1,0:1:3:0,3,30	0/0:2,0:2:6:0,6,61	0/0:7,0:7:21:0,21,216	0/0:6,0:6:18:0,18,182	0/0:9,0:9:27:0,27,266	0/0:2,0:2:6:0,6,59	0/0:4,0:4:12:0,12,118	0/0:5,0:5:15:0,15,147	0/0:6,0:6:18:0,18,182	0/0:3,0:3:9:0,9,89	0/0:1,0:1:3:0,3,32	1/1:0,8:8:24:249,24,0	1/1:0,4:4:12:129,12,0	1/1:0,2:2:6:65,6,0	1/1:0,3:3:9:95,9,0	0/0:5,0:5:9:0,9,119	0/0:3,0:3:9:0,9,92	1/1:0,3:3:9:97,9,0	0/0:5,0:5:15:0,15,152	0/0:2,0:2:6:0,6,57	0/0:1,0:1:3:0,3,31	0/0:6,0:6:18:0,18,185	0/0:3,0:3:9:0,9,90	0/0:1,0:1:3:0,3,32	0/0:6,0:6:18:0,18,189	0/0:5,0:5:15:0,15,151	0/0:4,0:4:12:0,12,126	0/0:2,0:2:6:0,6,65	0/0:7,0:7:21:0,21,220	0/0:6,0:6:18:0,18,181	0/0:3,0:3:9:0,9,93	0/0:6,0:6:18:0,18,178	0/0:1,0:1:3:0,3,29	0/0:2,0:2:6:0,6,59	0/0:5,0:5:15:0,15,156	0/0:4,0:4:12:0,12,121	0/0:3,0:3:9:0,9,92	0/0:4,0:4:12:0,12,116	0/0:3,0:3:6:0,6,73	0/0:5,0:5:15:0,15,151	0/0:1,0:1:3:0,3,31	0/0:6,0:6:18:0,18,184	0/0:2,0:2:6:0,6,59	0/0:7,0:7:21:0,21,215	0/0:3,0:3:9:0,9,92	0/0:5,0:5:15:0,15,165	0/0:10,0:10:30:0,30,300	0/0:3,0:3:9:0,9,96	0/0:10,0:10:30:0,30,306	0/0:6,0:6:18:0,18,187	0/0:3,0:3:9:0,9,98	0/0:8,0:8:24:0,24,241	0/0:7,0:7:21:0,21,208	0/0:11,0:11:33:0,33,336	0/0:7,0:7:21:0,21,210	0/0:2,0:2:6:0,6,61	./.:.:.:.:.	1/1:0,2:2:6:63,6,0	0/0:6,0:6:18:0,18,185	1/1:0,4:4:12:124,12,0	1/1:0,8:8:24:248,24,0	0/0:4,0:4:12:0,12,119	0/0:5,0:5:15:0,15,150	0/0:8,0:8:24:0,24,239	0/0:11,0:11:30:0,30,324	0/0:6,0:6:15:0,15,169	1/1:0,5:5:15:153,15,0	1/1:0,6:6:18:183,18,0	0/0:8,0:8:12:0,12,178	0/0:4,0:4:6:0,6,89	0/0:2,0:2:3:0,3,45	0/0:9,0:9:18:0,18,227	0/0:2,0:2:3:0,3,45	1/1:0,4:4:9:108,9,0	1/1:0,6:6:12:153,12,0	0/0:21,0:21:63:0,63,715
chr1	55942320	.	T	G	5847.15	.	AC=59;AF=0.225;AN=262;BaseQRankSum=-2.380;DP=991;Dels=0.00;FS=11.347;HaplotypeScore=0.0759;InbreedingCoeff=0.7555;MLEAC=57;MLEAF=0.218;MQ=59.81;MQ0=0;MQRankSum=-1.313;QD=27.58;ReadPosRankSum=-1.653	GT:AD:DP:GQ:PL	0/0:68,0:68:99:0,205,2210	0/0:17,0:17:51:0,51,538	0/0:16,0:16:39:0,39,449	0/0:37,0:37:99:0,111,1159	0/0:13,0:13:36:0,36,402	1/1:0,20:20:57:607,57,0	0/0:34,0:34:99:0,102,1077	0/0:3,0:3:9:0,9,92	0/0:4,0:4:12:0,12,124	0/0:15,0:15:45:0,45,484	0/0:4,0:4:12:0,12,132	0/0:10,0:10:30:0,30,323	0/0:11,0:11:33:0,33,353	0/0:2,0:2:6:0,6,63	0/0:22,0:22:66:0,66,694	0/0:12,0:12:36:0,36,383	0/0:15,0:15:39:0,39,436	0/0:4,0:4:12:0,12,125	0/0:10,0:10:24:0,24,279	1/1:0,2:2:6:63,6,0	1/1:0,8:8:24:245,24,0	1/1:0,14:14:36:402,36,0	1/1:0,21:21:57:622,57,0	0/0:17,0:17:42:0,42,489	0/0:5,0:5:15:0,15,161	1/1:0,9:9:27:281,27,0	0/0:11,0:11:30:0,30,330	0/1:1,1:2:25:25,0,27	0/0:3,0:3:9:0,9,97	0/0:17,0:17:51:0,51,529	0/0:2,0:2:6:0,6,64	0/0:2,0:2:6:0,6,67	0/0:25,0:25:69:0,69,746	0/0:2,0:2:6:0,6,63	0/0:10,0:10:27:0,27,300	0/0:6,0:6:18:0,18,189	1/1:0,15:15:42:458,42,0	0/0:8,0:8:24:0,24,250	1/1:0,8:8:24:246,24,0	0/0:6,0:6:18:0,18,193	0/0:7,0:7:21:0,21,226	0/0:12,0:12:36:0,36,380	0/0:18,0:18:54:0,54,551	0/0:16,0:16:45:0,45,490	1/1:0,18:18:54:564,54,0	0/0:24,0:24:72:0,72,757	0/0:8,0:8:24:0,24,252	0/0:8,0:8:24:0,24,255	./.:.:.:.:.	0/0:3,0:3:9:0,9,95	0/0:2,0:2:6:0,6,61	0/0:3,0:3:9:0,9,94	0/0:4,0:4:9:0,9,108	0/0:1,0:1:3:0,3,31	0/0:2,0:2:6:0,6,64	0/0:4,0:4:12:0,12,126	0/0:7,0:7:21:0,21,223	0/0:6,0:6:18:0,18,186	0/0:1,0:1:3:0,3,32	0/0:4,0:4:12:0,12,122	0/0:2,0:2:6:0,6,66	0/0:2,0:2:6:0,6,63	0/0:10,0:10:24:0,24,282	0/0:6,0:6:18:0,18,178	0/0:5,0:5:15:0,15,152	0/0:2,0:2:6:0,6,63	1/1:0,9:9:24:269,24,0	0/0:5,0:5:15:0,15,158	1/1:0,5:5:15:156,15,0	1/1:0,2:2:6:60,6,0	./.:.:.:.:.	1/1:0,5:5:12:137,12,0	0/0:5,0:5:15:0,15,155	0/0:4,0:4:12:0,12,123	0/0:5,0:5:15:0,15,153	0/0:1,0:1:3:0,3,32	1/1:0,6:6:15:170,15,0	1/1:0,3:3:9:99,9,0	0/0:1,0:1:3:0,3,30	0/0:7,0:7:12:0,12,169	0/0:3,0:3:9:0,9,92	0/0:1,0:1:3:0,3,32	0/0:3,0:3:9:0,9,97	1/1:0,1:1:3:32,3,0	1/1:0,4:4:12:126,12,0	0/0:7,0:7:21:0,21,216	1/1:0,3:3:9:94,9,0	0/0:5,0:5:15:0,15,146	0/0:7,0:7:21:0,21,218	0/0:3,0:3:9:0,9,97	./.:.:.:.:.	0/0:3,0:3:9:0,9,95	0/0:2,0:2:6:0,6,65	0/0:1,0:1:3:0,3,32	0/0:2,0:2:6:0,6,63	0/0:3,0:3:9:0,9,97	0/0:3,0:3:9:0,9,99	0/0:3,0:3:9:0,9,91	0/0:3,0:3:9:0,9,94	0/0:1,0:1:3:0,3,32	0/0:11,0:11:33:0,33,359	./.:.:.:.:.	0/0:6,0:6:18:0,18,184	1/1:0,1:1:3:32,3,0	0/0:3,0:3:9:0,9,98	1/1:0,5:5:15:163,15,0	1/1:0,4:4:12:126,12,0	0/0:8,0:8:24:0,24,252	0/0:5,0:5:15:0,15,156	0/0:5,0:5:15:0,15,157	0/0:11,0:11:30:0,30,328	0/0:5,0:5:15:0,15,161	0/0:11,0:11:33:0,33,342	./.:.:.:.:.	1/1:0,5:5:15:150,15,0	0/0:7,0:7:21:0,21,226	0/0:4,0:4:12:0,12,125	1/1:0,12:12:30:346,30,0	0/0:4,0:4:12:0,12,127	1/1:0,4:4:9:111,9,0	0/0:3,0:3:9:0,9,96	0/0:5,0:5:15:0,15,156	1/1:0,7:7:21:213,21,0	1/1:0,9:9:27:282,27,0	1/1:0,5:5:15:148,15,0	1/1:0,4:4:12:127,12,0	1/1:0,1:1:3:32,3,0	0/0:7,0:7:21:0,21,216	0/0:2,0:2:6:0,6,63	0/0:4,0:4:6:0,6,89	0/0:4,0:4:6:0,6,89	./.:.:.:.:.	0/0:2,0:2:3:0,3,45	0/0:3,0:3:6:0,6,76	0/0:4,0:4:6:0,6,89	0/0:2,0:2:3:0,3,45	0/0:16,1:17:48:0,48,550
chr1	55942444	.	T	C	4934.35	.	AC=61;AF=0.236;AN=258;BaseQRankSum=-0.421;DP=926;Dels=0.00;FS=5.184;HaplotypeScore=0.0415;InbreedingCoeff=0.7414;MLEAC=58;MLEAF=0.225;MQ=59.83;MQ0=1;MQRankSum=0.040;QD=25.97;ReadPosRankSum=1.793	GT:AD:DP:GQ:PL	0/0:45,0:45:99:0,135,1437	0/0:24,0:24:72:0,72,746	0/0:22,0:22:60:0,60,641	0/0:57,0:57:99:0,165,1709	0/0:15,0:15:36:0,36,391	1/1:0,13:13:39:388,39,0	0/0:14,0:14:39:0,39,405	0/0:1,0:1:3:0,3,33	0/0:1,0:1:3:0,3,31	0/0:21,0:21:60:0,60,630	./.:.:.:.:.	0/0:15,0:15:39:0,39,430	0/0:11,0:11:33:0,33,344	1/1:0,1:1:3:34,3,0	0/0:18,0:18:54:0,54,541	0/0:9,0:9:27:0,27,267	0/0:9,0:9:27:0,27,280	0/0:1,0:1:3:0,3,34	0/0:4,0:4:9:0,9,106	1/1:0,2:2:6:58,6,0	./.:.:.:.:.	1/1:0,7:7:21:212,21,0	1/1:0,16:16:39:435,39,0	0/0:28,0:28:78:0,78,809	./.:.:.:.:.	1/1:0,14:14:39:406,39,0	0/0:15,0:15:39:0,39,429	0/0:1,0:1:3:0,3,32	0/1:1,1:2:26:27,0,26	0/0:8,0:8:21:0,21,227	0/0:4,0:4:12:0,12,134	0/0:6,0:6:18:0,18,201	0/0:9,0:9:24:0,24,253	0/0:5,0:5:15:0,15,158	0/0:11,0:11:33:0,33,335	0/0:1,0:1:3:0,3,32	1/1:0,19:19:54:546,54,0	0/0:4,0:4:9:0,9,92	1/1:0,14:14:39:406,39,0	0/0:2,0:2:6:0,6,67	0/0:3,0:3:9:0,9,97	0/0:13,0:13:33:0,33,361	0/0:22,0:22:57:0,57,625	0/0:19,0:19:57:0,57,579	1/1:1,14:15:14:367,14,0	0/0:14,0:14:39:0,39,398	0/0:13,0:13:36:0,36,382	0/0:4,0:4:12:0,12,130	1/1:0,3:3:9:89,9,0	0/0:7,0:7:21:0,21,210	0/0:1,0:1:3:0,3,30	0/0:4,0:4:12:0,12,122	0/0:7,0:7:21:0,21,208	0/0:1,0:1:3:0,3,30	0/0:1,0:1:3:0,3,31	0/0:5,0:5:15:0,15,153	0/0:6,0:6:18:0,18,178	0/0:5,0:5:12:0,12,136	0/0:2,0:2:6:0,6,59	0/0:6,0:6:18:0,18,182	0/0:3,0:3:9:0,9,92	0/0:2,0:2:6:0,6,60	0/0:6,0:6:18:0,18,185	0/0:2,0:2:6:0,6,64	0/0:5,0:5:15:0,15,150	0/0:5,0:5:15:0,15,153	1/1:0,1:1:3:30,3,0	0/0:10,0:10:30:0,30,308	1/1:0,4:4:12:124,12,0	1/1:0,2:2:6:64,6,0	1/1:0,5:5:15:152,15,0	1/1:0,4:4:12:120,12,0	0/0:6,0:6:18:0,18,184	0/0:6,0:6:18:0,18,185	0/0:7,0:7:18:0,18,197	./.:.:.:.:.	1/1:0,5:5:12:140,12,0	./.:.:.:.:.	0/0:2,0:2:6:0,6,60	0/0:6,0:6:12:0,12,150	0/0:2,0:2:6:0,6,63	0/0:3,0:3:9:0,9,89	./.:.:.:.:.	1/1:0,7:7:21:213,21,0	1/1:0,3:3:9:93,9,0	0/0:3,0:3:9:0,9,96	1/1:0,3:3:9:91,9,0	0/0:2,0:2:6:0,6,61	0/0:4,0:4:12:0,12,124	0/0:2,0:2:6:0,6,55	0/0:1,0:1:3:0,3,32	0/0:3,0:3:9:0,9,92	0/0:3,0:3:9:0,9,94	./.:.:.:.:.	0/0:4,0:4:12:0,12,123	0/0:5,0:5:15:0,15,153	0/0:2,0:2:6:0,6,65	0/0:2,0:2:6:0,6,65	0/0:6,0:6:18:0,18,183	./.:.:.:.:.	0/0:4,0:4:12:0,12,129	0/0:8,0:8:24:0,24,240	0/0:4,0:4:12:0,12,122	1/1:0,3:3:9:89,9,0	0/0:5,0:5:15:0,15,150	1/1:0,3:3:9:93,9,0	1/1:0,4:4:12:123,12,0	0/0:4,0:4:12:0,12,123	0/0:2,0:2:6:0,6,53	0/0:5,0:5:15:0,15,152	0/0:17,0:17:51:0,51,513	0/0:2,0:2:6:0,6,55	0/0:9,0:9:27:0,27,277	0/0:7,0:7:21:0,21,211	1/1:0,4:4:12:122,12,0	0/0:4,0:4:12:0,12,123	0/0:2,0:2:6:0,6,62	1/1:0,5:5:15:147,15,0	0/0:4,0:4:12:0,12,125	1/1:0,4:4:12:120,12,0	0/0:5,0:5:15:0,15,154	0/0:3,0:3:9:0,9,89	1/1:0,3:3:9:94,9,0	1/1:0,11:11:30:324,30,0	1/1:0,6:6:15:148,15,0	1/1:0,3:3:9:89,9,0	1/1:0,4:4:12:125,12,0	0/0:5,0:5:15:0,15,153	0/0:4,0:4:12:0,12,126	0/0:2,0:2:3:0,3,45	0/0:1,0:1:3:0,3,31	0/0:6,0:6:9:0,9,134	0/0:2,0:2:3:0,3,45	0/0:3,0:3:6:0,6,76	0/0:4,0:4:6:0,6,89	0/0:4,0:4:6:0,6,89	0/0:24,0:24:72:0,72,814
chr1	55943428	.	A	G	5323.31	.	AC=22;AF=0.082;AN=268;BaseQRankSum=-3.183;DP=1117;Dels=0.00;FS=2.416;HaplotypeScore=0.0922;InbreedingCoeff=0.5036;MLEAC=19;MLEAF=0.071;MQ=59.74;MQ0=0;MQRankSum=-0.813;QD=28.02;ReadPosRankSum=0.173	GT:AD:DP:GQ:PL	1/1:0,87:87:99:2630,262,0	1/1:0,17:17:48:499,48,0	0/0:13,0:13:39:0,39,396	1/1:0,44:44:99:1303,129,0	0/0:15,0:15:42:0,42,444	0/0:17,0:17:48:0,48,493	0/0:17,0:17:51:0,51,520	0/0:3,0:3:9:0,9,96	1/1:0,1:1:3:31,3,0	0/0:25,0:25:75:0,75,765	0/0:1,0:1:3:0,3,32	0/0:23,0:23:66:0,66,693	0/0:12,0:12:36:0,36,379	0/1:1,1:2:26:26,0,26	0/0:13,0:13:39:0,39,400	0/0:29,0:29:87:0,87,887	0/0:28,0:28:81:0,81,845	0/1:2,3:5:48:81,0,48	0/0:19,0:19:45:0,45,504	0/0:9,0:9:24:0,24,258	0/0:2,0:2:6:0,6,63	0/0:29,0:29:81:0,81,861	0/0:26,0:26:78:0,78,795	0/0:15,0:15:45:0,45,467	0/0:4,0:4:12:0,12,128	0/0:24,0:24:66:0,66,688	1/1:0,18:18:54:542,54,0	0/0:4,0:4:12:0,12,128	0/0:3,0:3:9:0,9,96	0/0:23,0:23:66:0,66,694	0/0:3,0:3:9:0,9,97	0/0:7,0:7:21:0,21,227	0/0:30,0:30:90:0,90,915	0/0:4,0:4:12:0,12,122	0/0:18,0:18:54:0,54,548	0/0:1,0:1:3:0,3,32	0/0:20,0:20:60:0,60,613	0/0:10,0:10:30:0,30,300	0/0:15,0:15:45:0,45,452	1/1:0,3:3:9:95,9,0	0/0:4,0:4:12:0,12,128	0/0:9,0:9:27:0,27,274	0/0:14,0:14:42:0,42,420	0/0:11,0:11:33:0,33,336	0/0:20,0:20:60:0,60,609	0/0:27,0:27:78:0,78,818	0/0:8,0:8:24:0,24,245	0/0:4,0:4:12:0,12,126	0/0:1,0:1:3:0,3,32	0/0:6,0:6:12:0,12,152	1/1:0,4:4:12:122,12,0	./.:.:.:.:.	0/0:3,0:3:9:0,9,90	0/0:2,0:2:6:0,6,61	0/0:5,0:5:15:0,15,150	0/0:4,0:4:12:0,12,126	0/0:5,0:5:15:0,15,156	0/0:8,0:8:24:0,24,249	1/1:0,3:3:9:90,9,0	0/0:11,0:11:33:0,33,347	./.:.:.:.:.	0/0:4,0:4:12:0,12,118	0/0:4,0:4:12:0,12,117	0/0:6,0:6:18:0,18,189	0/0:7,0:7:21:0,21,218	0/0:7,0:7:21:0,21,209	0/0:6,0:6:15:0,15,173	0/0:6,0:6:18:0,18,186	0/0:7,0:7:21:0,21,214	0/0:1,0:1:3:0,3,33	0/0:1,0:1:3:0,3,32	0/0:3,0:3:9:0,9,91	0/0:5,0:5:15:0,15,155	0/0:9,0:9:24:0,24,255	0/0:3,0:3:9:0,9,95	0/0:7,0:7:21:0,21,215	0/0:4,0:4:12:0,12,122	0/0:5,0:5:15:0,15,153	0/0:2,0:2:6:0,6,63	0/0:6,0:6:18:0,18,192	0/0:2,0:2:6:0,6,59	0/0:2,0:2:6:0,6,62	0/0:5,0:5:15:0,15,144	0/0:2,0:2:6:0,6,63	0/0:3,0:3:9:0,9,93	0/0:1,0:1:3:0,3,32	0/0:6,0:6:18:0,18,184	0/0:4,0:4:12:0,12,124	0/0:2,0:2:6:0,6,61	0/0:4,0:4:12:0,12,126	0/0:1,0:1:3:0,3,32	0/0:5,0:5:15:0,15,158	0/0:3,0:3:9:0,9,95	0/0:2,0:2:6:0,6,65	0/0:6,0:6:18:0,18,186	0/0:3,0:3:9:0,9,95	0/0:3,0:3:9:0,9,89	0/0:3,0:3:9:0,9,92	0/0:1,0:1:3:0,3,32	0/0:1,0:1:3:0,3,31	0/0:4,0:4:12:0,12,128	0/0:5,0:5:15:0,15,153	0/0:5,0:5:15:0,15,157	0/0:1,0:1:3:0,3,32	0/0:1,0:1:3:0,3,32	0/0:7,0:7:21:0,21,221	./.:.:.:.:.	0/0:6,0:6:18:0,18,183	1/1:0,3:3:9:95,9,0	0/0:3,0:3:9:0,9,91	0/0:8,0:8:24:0,24,239	1/1:0,3:3:9:95,9,0	0/0:11,0:11:33:0,33,327	0/0:3,0:3:9:0,9,92	0/0:9,0:9:27:0,27,280	0/0:5,0:5:15:0,15,157	0/0:4,0:4:12:0,12,126	0/0:3,0:3:9:0,9,89	0/0:1,0:1:3:0,3,31	0/0:1,0:1:3:0,3,30	0/0:6,0:6:18:0,18,185	0/0:9,0:9:27:0,27,275	0/0:3,0:3:9:0,9,90	0/0:2,0:2:6:0,6,64	0/0:5,0:5:15:0,15,150	0/0:6,0:6:18:0,18,180	0/0:4,0:4:12:0,12,123	0/0:3,0:3:9:0,9,98	0/0:1,0:1:3:0,3,32	0/0:2,0:2:3:0,3,45	0/0:4,0:4:6:0,6,89	0/0:1,0:1:3:0,3,31	0/0:2,0:2:3:0,3,29	0/0:7,0:7:21:0,21,225	0/0:5,0:5:9:0,9,120	0/0:2,0:2:3:0,3,45	0/0:32,0:32:96:0,96,1045
chr1	55945369	.	C	T	7092.67	.	AC=73;AF=0.287;AN=254;BaseQRankSum=3.818;DP=961;Dels=0.00;FS=1.811;HaplotypeScore=0.0546;InbreedingCoeff=0.6944;MLEAC=71;MLEAF=0.280;MQ=59.66;MQ0=0;MQRankSum=1.014;QD=26.97;ReadPosRankSum=0.152	GT:AD:DP:GQ:PL	0/0:65,0:65:99:0,195,1976	0/0:27,0:27:78:0,78,800	0/0:16,0:16:48:0,48,492	0/0:47,0:47:99:0,141,1414	1/1:0,9:9:27:269,27,0	0/0:21,0:21:60:0,60,607	1/1:0,17:17:48:510,48,0	1/1:0,2:2:6:61,6,0	0/0:1,0:1:3:0,3,32	1/1:0,16:16:48:489,48,0	1/1:0,3:3:9:95,9,0	0/0:15,0:15:42:0,42,441	1/1:0,12:12:33:343,33,0	0/0:3,0:3:9:0,9,93	1/1:0,10:10:30:301,30,0	1/1:0,16:16:48:498,48,0	1/1:0,15:15:45:464,45,0	0/0:1,0:1:3:0,3,30	0/0:6,0:6:18:0,18,180	0/0:6,0:6:18:0,18,176	0/0:3,0:3:9:0,9,93	0/0:3,0:3:9:0,9,91	0/0:14,0:14:42:0,42,424	0/0:23,0:23:69:0,69,708	0/0:3,0:3:9:0,9,98	0/0:17,0:17:51:0,51,515	0/0:20,0:20:60:0,60,615	0/1:3,1:4:20:20,0,86	0/1:2,3:5:52:85,0,52	1/1:0,20:20:60:612,60,0	1/1:0,8:8:24:250,24,0	1/1:0,4:4:12:134,12,0	1/1:0,11:11:33:350,33,0	0/1:1,3:4:23:74,0,23	0/0:7,0:7:21:0,21,212	0/0:4,0:4:12:0,12,130	0/0:13,0:13:39:0,39,405	0/0:12,0:12:33:0,33,349	0/0:12,0:12:36:0,36,350	0/0:2,0:2:6:0,6,66	1/1:0,3:3:9:96,9,0	1/1:0,20:20:54:578,54,0	0/0:16,0:16:48:0,48,485	0/0:24,0:24:69:0,69,721	0/0:20,0:20:60:0,60,605	0/0:11,0:11:30:0,30,310	0/0:14,0:14:39:0,39,417	0/0:2,0:2:6:0,6,66	1/1:0,2:2:3:45,3,0	0/0:4,0:4:12:0,12,124	./.:.:.:.:.	0/0:4,0:4:12:0,12,117	1/1:0,7:7:21:214,21,0	0/0:3,0:3:9:0,9,91	0/0:4,0:4:12:0,12,123	0/1:1,2:3:21:51,0,21	0/0:3,0:3:9:0,9,90	0/0:5,0:5:15:0,15,151	0/0:2,0:2:6:0,6,61	0/0:7,0:7:21:0,21,207	./.:.:.:.:.	./.:.:.:.:.	1/1:0,6:6:18:190,18,0	0/0:4,0:4:12:0,12,124	1/1:0,1:1:3:31,3,0	1/1:0,2:2:3:31,3,0	0/0:2,0:2:6:0,6,65	1/1:0,8:8:24:252,24,0	0/0:3,0:3:9:0,9,96	0/0:4,0:4:12:0,12,123	0/0:1,0:1:3:0,3,32	0/0:2,0:2:6:0,6,61	0/0:3,0:3:9:0,9,92	0/0:4,0:4:12:0,12,117	0/0:7,0:7:21:0,21,213	0/0:6,0:6:18:0,18,182	0/0:4,0:4:9:0,9,104	0/0:2,0:2:6:0,6,63	./.:.:.:.:.	0/0:5,0:5:15:0,15,144	0/0:4,0:4:12:0,12,122	0/0:1,0:1:3:0,3,31	0/0:5,0:5:15:0,15,162	0/0:4,0:4:12:0,12,125	0/0:2,0:2:6:0,6,59	0/0:4,0:4:12:0,12,121	0/0:5,0:5:15:0,15,150	0/0:11,1:12:5:0,5,311	1/1:0,4:4:12:122,12,0	1/1:0,6:6:18:184,18,0	1/1:0,4:4:12:124,12,0	1/1:0,3:3:9:92,9,0	1/1:0,1:1:3:32,3,0	1/1:0,1:1:3:31,3,0	./.:.:.:.:.	1/1:0,2:2:6:65,6,0	1/1:0,9:9:27:281,27,0	./.:.:.:.:.	./.:.:.:.:.	1/1:0,3:3:9:92,9,0	0/0:10,0:10:30:0,30,323	1/1:0,3:3:9:85,9,0	0/1:2,2:4:45:51,0,45	0/0:2,0:2:6:0,6,61	0/0:5,0:5:12:0,12,141	0/0:4,0:4:12:0,12,124	0/0:6,0:6:18:0,18,189	0/0:5,0:5:15:0,15,153	0/0:1,0:1:3:0,3,33	0/0:5,0:5:15:0,15,144	0/0:6,0:6:18:0,18,178	0/0:1,0:1:3:0,3,35	0/0:7,0:7:21:0,21,211	1/1:0,8:8:24:241,24,0	0/0:5,0:5:15:0,15,155	1/1:0,6:6:18:184,18,0	1/1:0,1:1:3:32,3,0	0/0:3,0:3:9:0,9,96	0/0:2,0:2:6:0,6,59	0/0:2,0:2:6:0,6,59	0/0:4,0:4:12:0,12,122	./.:.:.:.:.	0/0:2,0:2:6:0,6,57	0/0:3,0:3:9:0,9,94	0/0:6,0:6:18:0,18,178	0/0:9,0:9:24:0,24,252	0/0:7,0:7:21:0,21,213	0/0:5,0:5:12:0,12,137	0/0:1,0:1:3:0,3,30	./.:.:.:.:.	0/0:2,0:2:3:0,3,45	0/0:1,0:1:3:0,3,29	0/0:6,0:6:9:0,9,134	0/0:8,0:8:15:0,15,170	./.:.:.:.:.	0/0:2,0:2:3:0,3,45	0/0:34,0:34:99:0,102,1089
chr1	55945823	.	G	A	9833.75	.	AC=85;AF=0.322;AN=264;BaseQRankSum=-5.191;DP=1189;Dels=0.00;FS=3.021;HaplotypeScore=0.0433;InbreedingCoeff=0.7285;MLEAC=84;MLEAF=0.318;MQ=59.54;MQ0=0;MQRankSum=-0.030;QD=26.08;ReadPosRankSum=0.979	GT:AD:DP:GQ:PL	0/0:58,0:58:99:0,174,1868	0/0:26,0:26:75:0,75,811	0/0:14,0:14:42:0,42,446	0/0:54,0:54:99:0,162,1664	1/1:0,10:10:30:304,30,0	0/0:20,0:20:54:0,54,580	1/1:0,19:19:54:558,54,0	1/1:0,1:1:3:32,3,0	0/1:7,1:8:10:10,0,178	1/1:0,16:16:48:473,48,0	1/1:0,2:2:6:61,6,0	0/0:18,0:18:54:0,54,555	1/1:0,19:19:57:588,57,0	0/0:1,0:1:3:0,3,33	1/1:0,21:21:63:635,63,0	1/1:0,37:37:99:1096,111,0	1/1:0,17:17:48:484,48,0	0/1:4,2:6:48:48,0,110	0/0:10,0:10:27:0,27,298	0/0:12,0:12:33:0,33,353	0/0:9,0:9:27:0,27,292	0/0:19,0:19:54:0,54,579	0/0:23,0:23:69:0,69,726	0/0:23,0:23:69:0,69,726	0/0:3,0:3:9:0,9,99	0/0:22,0:22:66:0,66,694	0/0:10,0:10:30:0,30,309	0/1:5,1:6:13:13,0,143	1/1:0,6:6:18:189,18,0	1/1:0,26:26:72:761,72,0	1/1:0,7:7:21:221,21,0	1/1:0,5:5:15:148,15,0	1/1:0,20:20:60:590,60,0	0/1:1,4:5:17:111,0,17	0/0:16,0:16:45:0,45,497	0/0:11,0:11:33:0,33,357	0/0:22,0:22:51:0,51,569	0/0:18,0:18:54:0,54,551	0/0:20,0:20:60:0,60,605	0/0:2,0:2:6:0,6,68	1/1:0,7:7:21:226,21,0	1/1:0,10:10:30:296,30,0	0/0:14,0:14:39:0,39,413	0/0:11,0:11:33:0,33,346	0/0:16,0:16:48:0,48,505	0/0:26,0:26:69:0,69,756	0/0:7,0:7:21:0,21,223	0/0:12,0:12:36:0,36,397	0/0:1,0:1:3:0,3,31	0/0:8,0:8:21:0,21,232	0/0:1,0:1:3:0,3,32	0/0:2,0:2:6:0,6,66	1/1:0,8:8:24:247,24,0	0/0:2,0:2:6:0,6,59	0/0:5,0:5:15:0,15,159	1/1:0,5:5:15:155,15,0	0/0:3,0:3:9:0,9,96	0/0:4,0:4:9:0,9,108	0/0:6,0:6:18:0,18,189	0/0:8,0:8:24:0,24,252	1/1:0,4:4:12:128,12,0	1/1:0,7:7:21:208,21,0	1/1:0,11:11:33:332,33,0	0/0:5,0:5:12:0,12,144	1/1:0,10:10:30:306,30,0	1/1:0,3:3:9:89,9,0	0/0:3,0:3:9:0,9,92	1/1:0,10:10:30:306,30,0	0/0:3,0:3:9:0,9,99	0/0:3,0:3:9:0,9,94	0/0:3,0:3:9:0,9,84	0/0:4,0:4:9:0,9,109	0/0:4,0:4:12:0,12,119	0/0:8,0:8:24:0,24,243	0/0:3,0:3:9:0,9,93	0/0:2,0:2:6:0,6,61	0/0:2,0:2:6:0,6,61	0/0:2,0:2:6:0,6,62	0/0:7,0:7:21:0,21,216	./.:.:.:.:.	0/0:4,0:4:12:0,12,126	0/0:3,0:3:9:0,9,97	0/0:6,0:6:18:0,18,197	0/0:4,0:4:12:0,12,125	0/0:4,0:4:12:0,12,124	0/0:4,0:4:12:0,12,126	0/0:4,0:4:12:0,12,122	0/1:5,2:7:42:42,0,138	1/1:0,5:5:15:149,15,0	0/1:1,5:6:14:144,0,14	1/1:0,5:5:15:153,15,0	1/1:0,4:4:12:123,12,0	1/1:0,1:1:3:32,3,0	1/1:0,3:3:9:86,9,0	1/1:0,6:6:18:185,18,0	1/1:0,3:3:9:94,9,0	1/1:0,4:4:12:124,12,0	1/1:0,2:2:6:59,6,0	1/1:0,1:1:3:32,3,0	1/1:0,3:3:9:89,9,0	0/0:8,0:8:24:0,24,252	1/1:0,3:3:9:93,9,0	0/1:2,2:4:47:47,0,52	0/0:1,0:1:3:0,3,31	0/0:5,0:5:15:0,15,161	0/0:8,0:8:24:0,24,248	0/0:10,1:11:2:0,2,296	0/0:9,0:9:27:0,27,270	./.:.:.:.:.	0/0:5,0:5:15:0,15,159	0/0:8,0:8:24:0,24,245	./.:.:.:.:.	0/0:8,0:8:24:0,24,249	1/1:0,4:4:12:115,12,0	0/0:5,0:5:12:0,12,135	1/1:0,8:8:21:230,21,0	1/1:0,2:2:6:57,6,0	0/0:8,0:8:24:0,24,248	0/0:1,0:1:3:0,3,31	0/0:3,0:3:9:0,9,95	0/0:9,0:9:24:0,24,262	0/0:7,0:7:21:0,21,216	0/0:6,0:6:15:0,15,166	0/0:10,0:10:30:0,30,318	0/0:6,0:6:18:0,18,186	0/0:2,0:2:6:0,6,62	0/0:8,0:8:24:0,24,250	0/0:1,0:1:3:0,3,32	0/0:6,0:6:18:0,18,191	./.:.:.:.:.	./.:.:.:.:.	0/0:2,0:2:3:0,3,45	0/0:5,0:5:9:0,9,121	0/0:10,0:10:24:0,24,276	0/0:4,0:4:6:0,6,89	0/0:3,0:3:6:0,6,73	0/0:38,0:38:99:0,114,1252
chr1	55946615	.	C	A	3759.96	.	AC=44;AF=0.168;AN=262;BaseQRankSum=0.728;DP=891;Dels=0.00;FS=1.913;HaplotypeScore=0.2267;InbreedingCoeff=0.6748;MLEAC=40;MLEAF=0.153;MQ=59.33;MQ0=2;MQRankSum=1.969;QD=25.75;ReadPosRankSum=-0.056	GT:AD:DP:GQ:PL	0/0:47,0:47:99:0,141,1472	0/0:26,0:26:75:0,75,796	0/0:16,0:16:48:0,48,507	0/0:39,0:39:99:0,114,1200	0/0:13,0:13:39:0,39,404	0/0:9,0:9:27:0,27,276	0/0:17,0:17:51:0,51,519	0/0:2,0:2:6:0,6,59	0/1:1,1:2:24:24,0,25	0/0:18,0:18:51:0,51,526	0/0:2,0:2:6:0,6,61	1/1:0,22:22:57:627,57,0	0/0:16,0:16:39:0,39,442	0/0:1,0:1:3:0,3,31	0/0:19,0:19:57:0,57,599	0/0:16,0:16:42:0,42,455	0/0:15,0:15:39:0,39,421	0/0:3,0:3:9:0,9,94	0/0:4,0:4:9:0,9,110	0/0:5,0:5:12:0,12,136	0/0:2,0:2:6:0,6,64	0/0:7,0:7:21:0,21,225	0/0:15,0:15:45:0,45,469	1/1:0,21:21:60:614,60,0	0/0:3,0:3:9:0,9,83	0/0:17,0:17:48:0,48,507	0/0:17,0:17:48:0,48,505	0/0:3,0:3:9:0,9,99	0/0:3,0:3:9:0,9,94	0/0:16,0:16:42:0,42,465	0/0:7,0:7:21:0,21,211	0/0:4,0:4:12:0,12,136	0/0:12,0:12:36:0,36,364	0/0:1,0:1:3:0,3,29	1/1:0,6:6:18:189,18,0	0/0:9,0:9:27:0,27,306	0/0:15,0:15:39:0,39,438	0/0:10,0:10:30:0,30,305	0/0:7,0:7:21:0,21,217	0/0:3,0:3:9:0,9,92	0/0:4,0:4:12:0,12,130	0/0:11,0:11:33:0,33,341	0/0:8,0:8:24:0,24,245	1/1:0,13:13:39:398,39,0	0/0:19,0:19:57:0,57,599	1/1:0,10:10:30:309,30,0	0/0:14,0:14:39:0,39,420	0/1:1,4:5:7:113,0,7	0/0:1,0:1:3:0,3,31	1/1:0,7:7:21:213,21,0	0/0:1,0:1:3:0,3,30	0/0:5,0:5:15:0,15,154	0/0:6,0:6:18:0,18,186	0/0:1,0:1:3:0,3,30	1/1:0,4:4:12:121,12,0	0/0:5,0:5:15:0,15,163	1/1:0,2:2:6:59,6,0	1/1:0,9:9:27:275,27,0	0/0:2,0:2:6:0,6,59	0/0:7,0:7:21:0,21,223	0/0:2,0:2:6:0,6,62	./.:.:.:.:.	0/0:5,0:5:15:0,15,150	./.:.:.:.:.	0/0:6,0:6:18:0,18,182	0/0:4,0:4:12:0,12,126	0/0:3,0:3:9:0,9,90	0/0:4,0:4:12:0,12,130	0/0:3,0:3:6:0,6,78	0/0:2,0:2:6:0,6,61	./.:.:.:.:.	0/0:3,0:3:9:0,9,89	1/1:0,2:2:6:61,6,0	1/1:0,5:5:15:154,15,0	1/1:0,2:2:6:61,6,0	1/1:0,2:2:6:61,6,0	0/0:4,0:4:12:0,12,124	0/0:2,0:2:6:0,6,57	1/1:0,3:3:9:92,9,0	0/0:10,0:10:30:0,30,304	0/0:3,0:3:9:0,9,95	./.:.:.:.:.	0/0:4,0:4:12:0,12,124	0/0:5,0:5:15:0,15,160	0/0:5,0:5:15:0,15,149	0/0:7,0:7:18:0,18,184	./.:.:.:.:.	0/0:2,0:2:6:0,6,69	0/0:2,0:2:6:0,6,62	0/0:3,0:3:9:0,9,89	0/0:2,0:2:6:0,6,61	0/0:3,0:3:9:0,9,91	0/0:5,0:5:15:0,15,163	0/0:4,0:4:12:0,12,128	0/0:5,0:5:15:0,15,142	0/0:2,0:2:6:0,6,61	0/0:3,0:3:9:0,9,97	0/0:4,0:4:12:0,12,124	0/0:1,0:1:3:0,3,30	0/0:1,0:1:3:0,3,29	0/0:6,0:6:18:0,18,195	./.:.:.:.:.	0/0:3,0:3:9:0,9,89	0/0:4,0:4:12:0,12,121	0/0:1,0:1:3:0,3,33	0/0:3,0:3:9:0,9,97	0/0:4,0:4:12:0,12,134	0/0:2,0:2:6:0,6,63	0/0:7,0:7:21:0,21,210	0/0:4,0:4:12:0,12,115	0/0:9,0:9:27:0,27,266	0/0:7,0:7:21:0,21,211	0/0:5,0:5:15:0,15,161	0/0:4,0:4:12:0,12,122	0/0:2,0:2:6:0,6,63	0/0:7,0:7:21:0,21,206	0/0:3,0:3:9:0,9,89	0/0:1,0:1:3:0,3,29	1/1:0,7:7:21:214,21,0	0/0:3,0:3:9:0,9,94	1/1:0,2:2:6:61,6,0	1/1:0,4:4:12:127,12,0	0/0:4,0:4:12:0,12,125	0/0:3,0:3:9:0,9,93	0/0:4,0:4:12:0,12,125	0/0:2,0:2:6:0,6,64	0/0:4,0:4:12:0,12,123	1/1:0,6:6:15:177,15,0	1/1:0,3:3:9:89,9,0	0/0:6,0:7:12:0,12,153	0/0:5,0:5:9:0,9,119	0/0:2,0:2:6:0,6,56	0/0:3,0:3:6:0,6,74	0/0:4,1:5:9:0,9,102	1/1:0,4:4:6:89,6,0	1/1:0,3:5:6:76,6,0	0/0:18,1:19:20:0,20,562
chr1	55947487	.	C	T	5283.06	.	AC=41;AF=0.153;AN=268;BaseQRankSum=3.313;DP=1159;Dels=0.00;FS=20.855;HaplotypeScore=0.1154;InbreedingCoeff=0.6768;MLEAC=36;MLEAF=0.134;MQ=59.55;MQ0=5;MQRankSum=-1.124;QD=27.52;ReadPosRankSum=-0.308	GT:AD:DP:GQ:PL	0/0:52,0:52:99:0,156,1633	0/0:16,0:16:48:0,48,487	0/0:20,0:20:60:0,60,615	0/0:51,0:51:99:0,150,1574	0/0:22,2:24:66:0,66,686	0/0:11,0:11:30:0,30,320	0/0:18,0:18:54:0,54,558	0/0:1,0:1:3:0,3,31	0/0:2,0:2:6:0,6,53	0/0:14,0:14:42:0,42,422	0/0:2,0:2:6:0,6,64	1/1:0,17:17:42:463,42,0	0/0:9,0:9:24:0,24,264	0/0:1,0:1:3:0,3,30	0/0:14,0:14:42:0,42,444	0/0:15,0:15:45:0,45,468	0/0:22,0:22:63:0,63,666	0/0:1,0:1:3:0,3,31	0/0:6,0:6:18:0,18,182	0/0:6,0:6:18:0,18,183	0/0:5,0:5:15:0,15,162	0/0:27,0:27:72:0,72,786	0/0:34,0:34:84:0,84,936	1/1:0,23:23:60:671,60,0	0/0:2,0:2:6:0,6,64	0/0:20,0:20:60:0,60,640	0/0:12,0:12:36:0,36,365	0/0:5,0:5:15:0,15,169	0/0:10,0:10:30:0,30,312	0/0:27,0:27:75:0,75,789	0/0:7,0:7:21:0,21,209	0/0:6,0:6:18:0,18,195	0/0:20,0:20:57:0,57,610	0/0:4,0:4:12:0,12,121	1/1:0,16:16:48:504,48,0	0/0:4,0:4:12:0,12,128	0/0:27,0:27:78:0,78,808	0/0:14,0:14:36:0,36,407	0/0:12,0:12:33:0,33,345	0/0:2,0:2:6:0,6,60	0/0:7,0:7:21:0,21,218	0/0:13,0:13:33:0,33,361	0/0:19,2:21:57:0,57,590	1/1:0,28:28:81:871,81,0	0/0:25,0:25:69:0,69,743	1/1:0,41:41:99:1239,114,0	0/0:11,0:11:27:0,27,309	0/1:1,3:5:17:85,0,17	0/0:2,0:2:6:0,6,61	1/1:0,9:9:24:259,24,0	0/0:3,0:3:9:0,9,95	0/0:9,0:9:27:0,27,270	0/0:11,2:13:33:0,33,331	0/0:2,0:2:6:0,6,61	1/1:0,5:5:15:159,15,0	0/0:6,0:6:18:0,18,183	1/1:0,2:2:6:60,6,0	1/1:0,3:3:9:96,9,0	0/0:1,0:1:3:0,3,31	0/0:9,0:9:24:0,24,261	0/0:4,0:4:12:0,12,124	0/0:1,0:1:3:0,3,32	0/0:7,0:7:21:0,21,213	0/0:2,0:2:6:0,6,61	0/0:10,0:10:27:0,27,292	0/0:4,0:4:12:0,12,120	0/0:4,0:4:12:0,12,122	0/0:9,0:9:21:0,21,245	0/0:8,0:8:24:0,24,248	0/0:1,0:1:3:0,3,33	0/0:1,0:1:3:0,3,32	0/0:1,0:1:3:0,3,31	1/1:0,1:1:3:32,3,0	1/1:0,4:4:12:126,12,0	1/1:0,1:1:3:31,3,0	1/1:0,3:3:9:92,9,0	0/0:5,0:5:15:0,15,150	0/0:2,0:2:6:0,6,65	1/1:0,1:1:3:31,3,0	0/0:8,0:8:21:0,21,231	0/0:4,0:4:12:0,12,126	0/0:3,0:3:9:0,9,93	0/0:2,0:2:3:0,3,32	0/0:7,0:7:18:0,18,199	0/0:5,0:5:15:0,15,159	0/0:4,0:4:12:0,12,127	0/0:4,0:4:12:0,12,126	0/0:2,0:2:6:0,6,59	0/0:3,0:3:9:0,9,93	0/0:6,0:6:18:0,18,183	0/0:6,0:6:12:0,12,154	0/0:1,0:1:3:0,3,32	0/0:1,0:1:3:0,3,32	0/0:3,0:3:9:0,9,95	0/0:4,0:4:12:0,12,120	0/0:3,0:3:9:0,9,93	0/0:8,0:8:24:0,24,245	0/0:5,0:5:9:0,9,108	0/0:5,2:7:15:0,15,158	./.:.:.:.:.	0/0:7,0:7:21:0,21,223	0/0:2,0:2:6:0,6,65	0/0:4,0:4:9:0,9,105	0/0:6,0:6:18:0,18,181	0/0:6,0:6:18:0,18,184	0/0:8,0:8:24:0,24,256	0/0:1,0:1:3:0,3,30	0/0:6,0:6:18:0,18,189	0/0:2,0:2:6:0,6,63	0/0:7,0:7:15:0,15,164	0/0:12,0:12:33:0,33,355	0/0:2,0:2:6:0,6,65	0/0:14,0:14:30:0,30,350	0/0:4,0:4:12:0,12,125	0/0:6,0:6:18:0,18,187	0/0:3,0:3:9:0,9,94	0/0:2,0:2:6:0,6,63	0/0:6,0:6:18:0,18,185	1/1:0,3:3:9:92,9,0	0/0:6,0:6:15:0,15,170	1/1:0,3:3:9:90,9,0	1/1:0,12:12:36:374,36,0	0/0:4,0:4:12:0,12,127	0/0:3,0:3:9:0,9,96	0/0:10,0:10:30:0,30,303	0/0:5,0:5:15:0,15,155	0/0:7,0:7:21:0,21,216	1/1:0,9:9:27:284,27,0	1/1:0,2:2:6:59,6,0	./.:.:.:.:.	0/0:1,0:1:3:0,3,32	0/0:2,0:2:3:0,3,45	0/0:6,0:6:6:0,6,89	0/0:10,0:10:15:0,15,210	./.:.:.:.:.	1/1:0,4:4:6:89,6,0	0/0:24,0:24:72:0,72,790
chr1	55949525	.	G	A	735.3	.	AC=18;AF=0.069;AN=260;BaseQRankSum=0.536;DP=819;Dels=0.00;FS=3.413;HaplotypeScore=0.0671;InbreedingCoeff=0.4732;MLEAC=13;MLEAF=0.050;MQ=57.79;MQ0=13;MQRankSum=-0.694;QD=23.72;ReadPosRankSum=1.119	GT:AD:DP:GQ:PL	0/0:49,0:49:99:0,147,1552	0/0:17,0:17:48:0,48,516	0/0:6,0:6:18:0,18,191	0/0:29,0:29:78:0,78,846	0/0:8,0:9:24:0,24,249	0/0:16,0:16:48:0,48,480	0/0:9,0:9:21:0,21,229	0/0:1,0:1:3:0,3,33	0/0:4,0:4:12:0,12,126	0/0:15,0:15:45:0,45,450	0/0:3,0:3:9:0,9,95	0/0:15,1:16:45:0,45,450	0/0:13,0:13:39:0,39,393	0/0:5,0:5:15:0,15,156	0/0:15,0:15:45:0,45,453	0/0:16,0:16:39:0,39,439	0/0:6,0:6:18:0,18,183	0/0:3,0:3:9:0,9,80	0/0:13,0:13:30:0,30,288	0/0:16,0:16:42:0,42,439	0/0:3,0:3:9:0,9,93	0/0:11,0:11:30:0,30,311	1/1:0,9:9:27:279,27,0	0/0:17,0:18:45:0,45,459	0/0:1,0:1:3:0,3,31	0/0:16,0:16:48:0,48,489	0/0:13,0:13:39:0,39,396	0/0:4,0:4:12:0,12,122	0/0:2,0:2:6:0,6,61	0/0:14,0:14:42:0,42,435	0/0:4,0:4:12:0,12,121	0/0:4,0:4:9:0,9,96	0/0:14,0:14:42:0,42,403	0/0:3,0:3:9:0,9,100	0/0:10,0:10:30:0,30,306	0/0:2,0:2:6:0,6,64	0/0:9,0:9:27:0,27,276	0/0:10,0:10:24:0,24,248	0/0:6,0:6:18:0,18,178	0/0:3,0:3:9:0,9,81	0/0:5,0:5:15:0,15,160	0/0:11,0:11:33:0,33,339	0/0:12,0:12:36:0,36,364	0/0:18,0:18:54:0,54,554	0/0:14,0:14:36:0,36,367	0/0:17,0:17:45:0,45,488	0/0:10,0:10:24:0,24,274	0/0:5,0:5:15:0,15,154	./.:.:.:.:.	./.:.:.:.:.	./.:.:.:.:.	0/0:2,0:2:6:0,6,61	0/0:1,0:1:3:0,3,31	0/0:1,0:1:3:0,3,33	0/0:4,0:4:12:0,12,118	0/0:4,0:4:12:0,12,113	0/0:3,0:3:9:0,9,94	0/0:9,0:9:24:0,24,263	0/0:2,0:2:6:0,6,65	0/0:8,0:8:24:0,24,247	0/0:2,0:2:6:0,6,63	0/0:4,0:4:12:0,12,118	0/0:6,0:6:12:0,12,118	0/0:3,0:3:9:0,9,96	0/0:2,0:2:6:0,6,63	0/0:3,0:3:9:0,9,89	0/0:1,0:1:3:0,3,31	0/0:4,0:4:12:0,12,117	0/0:4,0:4:12:0,12,127	0/0:2,0:2:6:0,6,57	0/0:1,0:2:3:0,3,33	0/0:5,0:5:15:0,15,150	0/0:5,0:5:15:0,15,162	0/0:6,0:6:9:0,9,106	0/0:3,0:3:9:0,9,95	0/0:1,0:1:3:0,3,27	1/1:0,2:2:6:63,6,0	0/0:2,0:2:6:0,6,63	0/0:3,0:3:9:0,9,94	0/0:2,0:2:6:0,6,60	0/0:3,0:3:9:0,9,90	0/0:3,0:3:9:0,9,88	0/0:3,0:3:9:0,9,92	1/1:0,3:3:9:97,9,0	0/0:2,0:2:6:0,6,61	0/0:2,0:2:6:0,6,60	0/0:4,0:4:12:0,12,129	0/0:2,0:2:6:0,6,59	0/0:1,0:1:3:0,3,32	0/0:4,0:4:12:0,12,123	0/0:1,1:2:3:0,3,32	0/0:1,0:1:3:0,3,27	0/0:2,0:2:6:0,6,65	0/0:2,0:2:6:0,6,61	0/0:4,0:4:12:0,12,118	0/0:4,0:4:12:0,12,115	0/0:3,0:3:9:0,9,85	0/0:1,0:1:3:0,3,31	0/0:5,0:5:15:0,15,143	0/0:2,0:2:6:0,6,60	0/0:3,0:3:9:0,9,94	./.:.:.:.:.	0/0:4,0:4:12:0,12,118	1/1:0,2:2:6:61,6,0	0/0:3,0:3:9:0,9,89	1/1:0,4:4:12:122,12,0	0/0:3,0:3:9:0,9,97	0/0:6,0:6:18:0,18,175	0/0:8,0:8:24:0,24,257	0/0:3,0:3:9:0,9,89	0/0:9,0:9:27:0,27,271	0/0:8,0:8:24:0,24,260	0/0:10,0:10:27:0,27,266	0/0:3,0:3:9:0,9,91	0/0:3,0:3:6:0,6,75	0/0:3,0:3:9:0,9,88	0/0:1,0:1:3:0,3,34	./.:.:.:.:.	0/0:2,0:2:6:0,6,66	1/1:0,2:2:6:59,6,0	0/0:5,0:5:15:0,15,154	0/0:2,0:2:6:0,6,62	1/1:0,3:3:9:91,9,0	0/0:8,0:8:24:0,24,239	0/0:2,0:2:6:0,6,65	1/1:0,2:2:6:63,6,0	1/1:0,4:4:12:126,12,0	0/0:2,0:3:6:0,6,59	0/0:2,0:2:6:0,6,60	0/0:4,0:4:6:0,6,89	0/0:1,0:1:3:0,3,31	0/0:4,0:4:9:0,9,108	0/0:8,0:8:15:0,15,176	0/0:5,1:6:9:0,9,116	./.:.:.:.:.	./.:.:.:.:.	0/0:28,0:28:81:0,81,895
chr1	55949993	.	G	A	6097.12	.	AC=73;AF=0.292;AN=250;BaseQRankSum=-5.242;DP=796;Dels=0.00;FS=9.413;HaplotypeScore=0.0417;InbreedingCoeff=0.7094;MLEAC=72;MLEAF=0.288;MQ=59.21;MQ0=2;MQRankSum=-0.072;QD=26.39;ReadPosRankSum=-2.119	GT:AD:DP:GQ:PL	0/0:50,0:50:99:0,150,1625	0/0:16,0:16:48:0,48,510	0/0:15,0:15:42:0,42,464	0/0:30,0:30:84:0,84,920	1/1:0,13:13:39:384,39,0	0/0:9,0:9:27:0,27,281	1/1:0,12:12:36:352,36,0	1/1:0,1:1:3:32,3,0	0/0:2,0:2:6:0,6,66	0/0:14,0:14:39:0,39,425	0/0:3,0:3:9:0,9,93	0/0:14,0:14:42:0,42,445	1/1:0,10:10:30:302,30,0	0/0:1,0:1:3:0,3,32	1/1:0,9:9:27:272,27,0	1/1:0,22:22:57:612,57,0	1/1:0,10:10:30:290,30,0	0/1:3,1:4:19:19,0,86	0/0:4,0:4:12:0,12,130	0/0:5,0:5:15:0,15,157	0/0:1,0:1:3:0,3,32	0/0:23,0:23:66:0,66,705	0/0:13,0:13:39:0,39,420	0/0:16,0:16:48:0,48,513	./.:.:.:.:.	0/0:7,0:7:21:0,21,229	0/0:10,0:10:27:0,27,305	0/1:1,1:2:25:25,0,27	1/1:0,2:2:6:57,6,0	1/1:0,14:14:39:422,39,0	1/1:0,8:8:24:252,24,0	1/1:0,4:4:12:124,12,0	1/1:0,23:24:66:689,66,0	1/1:0,2:2:6:66,6,0	0/0:9,0:9:27:0,27,296	0/0:5,0:5:15:0,15,167	0/0:19,0:19:57:0,57,589	0/0:10,0:11:30:0,30,316	0/0:8,0:8:24:0,24,250	0/0:1,0:1:3:0,3,34	0/1:1,6:7:7:168,0,7	1/1:0,8:8:24:256,24,0	0/0:18,0:18:54:0,54,568	0/0:14,0:14:39:0,39,430	0/0:13,0:13:36:0,36,400	0/0:16,0:16:36:0,36,413	0/0:6,0:6:18:0,18,193	0/0:6,0:6:18:0,18,185	./.:.:.:.:.	0/0:1,0:1:3:0,3,32	0/0:1,0:1:3:0,3,32	0/0:2,0:2:6:0,6,61	0/0:5,0:5:12:0,12,139	0/0:4,0:4:12:0,12,116	0/0:4,0:4:12:0,12,129	0/0:1,0:1:3:0,3,31	0/0:3,0:3:9:0,9,96	0/0:5,0:5:15:0,15,159	1/1:0,3:3:9:88,9,0	0/0:7,0:7:21:0,21,221	1/1:0,4:4:12:115,12,0	1/1:0,3:3:9:94,9,0	1/1:0,5:5:15:151,15,0	0/0:3,0:3:9:0,9,90	1/1:0,1:1:3:31,3,0	1/1:0,4:4:12:118,12,0	0/0:2,0:2:6:0,6,63	1/1:0,4:4:12:128,12,0	0/0:6,0:6:18:0,18,185	0/0:1,0:1:3:0,3,31	0/0:2,0:2:6:0,6,63	0/0:3,0:3:9:0,9,96	0/0:1,0:1:3:0,3,32	0/0:4,0:4:12:0,12,126	0/0:4,0:4:12:0,12,123	0/0:1,0:1:3:0,3,32	0/0:4,0:4:12:0,12,124	0/0:3,0:3:9:0,9,96	0/0:1,0:1:3:0,3,34	./.:.:.:.:.	0/0:1,0:1:3:0,3,32	./.:.:.:.:.	0/0:4,0:4:12:0,12,130	0/0:1,0:1:3:0,3,32	0/0:1,0:1:3:0,3,32	0/0:3,0:3:9:0,9,97	1/1:0,3:3:9:89,9,0	0/0:2,0:2:6:0,6,65	1/1:0,7:7:21:206,21,0	1/1:0,5:5:15:140,15,0	1/1:0,3:3:9:92,9,0	1/1:0,9:9:18:225,18,0	./.:.:.:.:.	1/1:0,2:2:6:61,6,0	1/1:0,3:3:9:93,9,0	1/1:0,5:5:15:160,15,0	1/1:0,5:5:15:155,15,0	./.:.:.:.:.	./.:.:.:.:.	1/1:0,3:3:9:87,9,0	0/0:4,0:4:12:0,12,134	1/1:0,1:1:3:31,3,0	0/0:1,0:1:3:0,3,33	0/0:3,0:3:9:0,9,96	./.:.:.:.:.	0/0:5,0:5:12:0,12,142	0/0:3,0:3:9:0,9,97	0/0:9,0:9:24:0,24,261	0/0:7,0:7:21:0,21,219	0/0:3,0:3:9:0,9,95	0/0:4,0:4:12:0,12,127	0/0:7,0:7:21:0,21,227	0/0:3,0:3:9:0,9,96	1/1:0,1:1:3:30,3,0	./.:.:.:.:.	1/1:0,5:5:15:148,15,0	1/1:0,3:3:9:92,9,0	0/0:6,0:6:18:0,18,184	0/0:1,0:1:3:0,3,32	0/0:1,0:1:3:0,3,32	0/0:6,0:6:18:0,18,188	0/0:5,0:5:15:0,15,158	0/0:6,0:6:18:0,18,191	0/0:4,0:4:12:0,12,120	0/0:3,0:3:9:0,9,97	0/0:2,0:2:6:0,6,61	0/0:4,0:4:12:0,12,125	0/0:3,0:3:9:0,9,93	0/0:1,0:1:3:0,3,31	0/0:4,0:4:6:0,6,89	./.:.:.:.:.	./.:.:.:.:.	0/0:3,0:5:6:0,6,76	./.:.:.:.:.	0/0:4,0:4:9:0,9,105	0/0:5,0:5:12:0,12,140	0/0:16,0:16:48:0,48,542
chr1	55953721	.	C	T	1585.65	.	AC=18;AF=0.068;AN=264;BaseQRankSum=-2.946;DP=890;Dels=0.00;FS=1.061;HaplotypeScore=0.0592;InbreedingCoeff=0.4983;MLEAC=17;MLEAF=0.064;MQ=59.48;MQ0=0;MQRankSum=-0.240;QD=25.57;ReadPosRankSum=-0.121	GT:AD:DP:GQ:PL	0/0:72,0:72:99:0,208,2290	0/0:15,0:15:45:0,45,480	0/0:18,0:18:51:0,51,547	0/0:35,0:35:99:0,105,1095	0/0:12,0:12:33:0,33,361	0/0:8,0:8:24:0,24,251	0/0:6,0:6:18:0,18,193	0/0:1,0:1:3:0,3,32	0/0:1,0:1:3:0,3,34	0/0:11,0:11:33:0,33,346	0/0:1,0:1:3:0,3,32	0/0:14,0:14:39:0,39,438	0/0:15,0:15:45:0,45,467	0/0:3,0:3:9:0,9,92	0/0:17,0:17:51:0,51,532	0/0:17,0:17:45:0,45,491	0/0:20,0:20:54:0,54,603	0/0:3,0:3:9:0,9,99	0/0:3,0:3:9:0,9,99	0/0:1,0:1:3:0,3,31	0/0:1,0:1:3:0,3,35	0/0:9,0:9:27:0,27,279	1/1:0,15:15:42:450,42,0	0/0:16,0:16:48:0,48,504	0/0:1,0:1:3:0,3,33	0/0:7,0:7:21:0,21,221	0/0:5,0:5:15:0,15,167	0/0:2,0:2:6:0,6,69	0/0:4,0:4:12:0,12,135	0/0:9,0:9:27:0,27,286	0/0:7,0:7:21:0,21,228	0/0:2,0:2:6:0,6,67	0/0:6,0:6:12:0,12,152	0/0:6,0:6:18:0,18,189	0/0:14,0:14:42:0,42,445	0/0:3,0:3:9:0,9,95	0/0:17,0:17:51:0,51,540	0/0:11,0:11:27:0,27,297	0/0:9,0:9:27:0,27,290	0/0:1,0:1:3:0,3,25	0/0:2,0:2:6:0,6,69	0/0:12,0:12:36:0,36,379	0/0:11,0:11:30:0,30,323	0/0:12,0:12:36:0,36,379	0/0:21,0:21:57:0,57,624	0/0:16,0:16:42:0,42,462	0/0:8,0:8:24:0,24,256	0/0:6,0:6:18:0,18,200	0/0:2,0:2:6:0,6,65	0/0:4,0:4:12:0,12,122	./.:.:.:.:.	0/0:6,0:6:15:0,15,172	0/0:5,0:5:15:0,15,154	0/0:2,0:2:6:0,6,64	0/0:8,0:8:24:0,24,254	0/0:2,0:2:6:0,6,67	0/0:6,0:6:18:0,18,189	0/0:1,0:1:3:0,3,33	0/0:3,0:3:9:0,9,97	0/0:4,0:4:12:0,12,126	0/0:1,0:1:3:0,3,34	0/0:5,0:5:15:0,15,153	0/0:4,0:4:9:0,9,97	0/0:6,0:6:15:0,15,171	0/0:5,0:5:15:0,15,165	0/0:3,0:3:9:0,9,96	0/0:6,0:6:18:0,18,192	0/0:4,0:4:12:0,12,131	0/0:2,0:2:6:0,6,63	0/0:1,0:1:3:0,3,36	0/0:2,0:2:6:0,6,63	0/0:5,0:5:15:0,15,159	0/0:2,0:2:6:0,6,63	0/0:7,0:7:21:0,21,227	0/0:5,0:5:15:0,15,156	0/0:3,0:3:9:0,9,85	1/1:0,5:5:9:120,9,0	./.:.:.:.:.	0/0:2,0:2:6:0,6,62	0/0:2,0:2:6:0,6,63	./.:.:.:.:.	0/0:1,0:1:3:0,3,32	0/0:7,0:7:21:0,21,214	1/1:0,7:7:21:211,21,0	0/0:5,0:5:15:0,15,161	0/0:4,0:4:12:0,12,137	0/0:7,0:7:21:0,21,219	0/0:1,0:1:3:0,3,32	0/0:4,0:4:12:0,12,123	0/0:6,0:6:18:0,18,192	0/0:2,0:2:6:0,6,65	0/0:2,0:2:6:0,6,63	0/0:2,0:2:6:0,6,66	0/0:1,0:1:3:0,3,32	0/0:2,0:2:6:0,6,63	0/0:2,0:2:6:0,6,61	./.:.:.:.:.	0/0:2,0:2:6:0,6,65	0/0:3,0:3:9:0,9,93	0/0:2,0:2:6:0,6,65	0/0:5,0:5:15:0,15,161	0/0:5,0:5:15:0,15,162	0/0:1,0:1:3:0,3,30	1/1:0,5:5:12:139,12,0	0/0:2,0:2:6:0,6,65	1/1:0,5:5:15:150,15,0	0/0:4,0:4:12:0,12,136	0/0:5,0:5:15:0,15,157	0/0:3,0:3:9:0,9,85	0/0:1,0:1:3:0,3,30	0/0:10,0:10:30:0,30,317	0/0:3,0:3:9:0,9,87	0/0:7,0:7:18:0,18,205	0/0:4,0:4:12:0,12,123	0/0:13,0:13:30:0,30,352	0/0:5,0:5:15:0,15,164	0/0:6,0:6:18:0,18,195	0/0:5,0:5:15:0,15,154	0/0:2,0:2:6:0,6,61	1/1:0,4:4:12:121,12,0	0/0:9,0:9:27:0,27,291	0/0:5,0:5:15:0,15,162	1/1:0,6:6:18:193,18,0	0/0:1,0:1:3:0,3,31	0/0:4,0:4:12:0,12,126	1/1:0,5:5:15:158,15,0	1/1:0,10:10:30:306,30,0	0/0:10,0:10:30:0,30,320	0/0:1,0:1:3:0,3,27	0/0:2,0:2:3:0,3,45	0/0:4,0:4:6:0,6,89	0/0:2,0:2:3:0,3,45	0/0:2,0:2:3:0,3,45	0/0:12,0:12:30:0,30,344	0/0:6,0:6:9:0,9,122	./.:.:.:.:.	0/0:37,0:37:99:0,111,1243
chr1	55955515	.	A	G	2636.76	.	AC=17;AF=0.066;AN=256;BaseQRankSum=-4.072;DP=1067;Dels=0.00;FS=4.943;HaplotypeScore=0.0659;InbreedingCoeff=0.5332;MLEAC=15;MLEAF=0.059;MQ=59.71;MQ0=0;MQRankSum=1.559;QD=26.91;ReadPosRankSum=-0.447	GT:AD:DP:GQ:PL	0/0:60,0:60:99:0,180,1950	0/0:20,0:20:60:0,60,631	0/0:21,0:21:63:0,63,663	0/0:65,0:65:99:0,195,2043	0/0:14,0:14:42:0,42,421	0/0:19,0:19:51:0,51,552	0/0:12,0:12:36:0,36,370	0/0:5,0:5:15:0,15,155	0/0:1,0:1:3:0,3,31	0/0:17,0:17:51:0,51,529	0/0:2,0:2:6:0,6,65	0/0:19,0:19:54:0,54,565	0/0:21,0:21:63:0,63,658	./.:.:.:.:.	0/0:23,0:23:69:0,69,731	1/1:0,23:23:66:689,66,0	0/0:17,0:17:51:0,51,520	0/0:6,0:6:15:0,15,173	0/0:7,0:7:21:0,21,221	./.:.:.:.:.	./.:.:.:.:.	0/0:6,0:6:18:0,18,180	0/0:23,0:23:69:0,69,726	0/0:19,0:19:57:0,57,600	0/0:1,0:1:3:0,3,31	0/0:19,0:19:57:0,57,589	0/0:17,0:17:48:0,48,511	0/0:2,0:2:6:0,6,69	1/1:0,2:2:6:63,6,0	1/1:0,22:22:60:638,60,0	1/1:0,3:3:9:96,9,0	1/1:0,3:3:9:97,9,0	1/1:0,17:17:51:510,51,0	0/0:1,0:1:3:0,3,34	0/0:25,0:25:72:0,72,766	0/0:3,0:3:9:0,9,95	0/0:16,0:16:48:0,48,498	0/0:8,0:8:24:0,24,249	0/0:14,0:14:42:0,42,438	0/0:4,0:4:12:0,12,128	0/0:5,0:5:15:0,15,163	1/1:0,20:20:60:623,60,0	0/0:17,0:17:48:0,48,518	0/0:15,0:15:45:0,45,473	0/0:14,0:14:42:0,42,438	0/0:11,0:11:30:0,30,331	0/0:18,0:18:54:0,54,568	0/0:3,0:3:9:0,9,97	0/0:5,0:5:15:0,15,157	0/0:4,0:4:12:0,12,118	0/0:2,0:2:6:0,6,60	0/0:7,0:7:18:0,18,203	0/0:5,0:5:15:0,15,156	0/0:2,0:2:6:0,6,61	0/0:2,0:2:6:0,6,61	0/0:2,0:2:6:0,6,63	0/0:5,0:5:15:0,15,157	0/0:10,0:10:30:0,30,316	0/0:2,0:2:6:0,6,63	0/0:3,0:3:9:0,9,89	./.:.:.:.:.	0/0:2,0:2:6:0,6,65	0/0:15,0:15:36:0,36,416	0/0:2,0:2:6:0,6,67	0/0:8,0:8:15:0,15,197	0/0:4,0:4:12:0,12,122	0/0:3,0:3:9:0,9,92	0/0:4,0:4:12:0,12,122	./.:.:.:.:.	0/0:1,0:1:3:0,3,32	./.:.:.:.:.	0/0:2,0:2:6:0,6,63	0/0:4,0:4:12:0,12,122	0/0:9,0:9:27:0,27,281	0/0:6,0:6:18:0,18,190	./.:.:.:.:.	0/0:6,0:6:18:0,18,195	0/0:4,0:4:12:0,12,128	0/0:2,0:2:6:0,6,63	0/0:5,0:5:15:0,15,153	0/0:1,0:1:3:0,3,30	0/0:3,0:3:9:0,9,89	0/0:5,0:5:15:0,15,163	0/0:6,0:6:18:0,18,189	0/0:3,0:3:9:0,9,93	0/0:5,0:5:15:0,15,159	0/0:4,0:4:12:0,12,123	0/0:6,0:6:18:0,18,184	0/0:6,0:6:18:0,18,186	1/1:0,4:4:12:128,12,0	0/0:3,0:3:9:0,9,95	0/0:5,0:5:15:0,15,161	0/0:5,0:5:15:0,15,155	0/0:2,0:2:6:0,6,64	0/0:4,0:4:12:0,12,126	0/1:2,2:4:39:39,0,53	0/0:1,0:1:3:0,3,32	0/0:1,0:1:3:0,3,32	0/0:7,0:7:21:0,21,215	0/0:5,0:5:15:0,15,153	0/0:7,0:7:21:0,21,225	0/0:2,0:2:6:0,6,64	0/0:5,0:5:15:0,15,153	0/0:3,0:3:9:0,9,94	0/0:4,0:4:12:0,12,126	0/0:5,0:5:15:0,15,153	0/0:4,0:4:12:0,12,133	0/0:3,0:3:9:0,9,95	0/0:1,0:1:3:0,3,31	./.:.:.:.:.	0/0:12,0:12:36:0,36,371	0/0:1,0:1:3:0,3,32	0/0:9,0:9:27:0,27,273	0/0:4,0:4:12:0,12,122	0/0:6,0:6:18:0,18,191	0/0:7,0:7:21:0,21,219	0/0:5,0:5:15:0,15,155	0/0:4,0:4:12:0,12,125	0/0:7,0:7:21:0,21,221	0/0:2,0:2:6:0,6,62	0/0:4,0:4:12:0,12,125	0/0:5,0:5:15:0,15,162	0/0:9,0:9:27:0,27,279	0/0:4,0:4:12:0,12,122	0/0:3,0:3:9:0,9,92	0/0:5,0:5:15:0,15,153	0/0:4,0:4:12:0,12,123	0/0:6,0:6:18:0,18,191	0/0:2,0:2:6:0,6,65	0/0:6,0:6:9:0,9,121	0/0:4,0:4:9:0,9,107	0/0:4,0:4:9:0,9,109	0/0:5,0:5:9:0,9,121	0/0:8,0:8:12:0,12,179	0/0:6,0:6:9:0,9,134	./.:.:.:.:.	0/0:35,0:35:99:0,105,1176
chr1	55963040	.	T	C	2440.32	.	AC=40;AF=0.160;AN=250;BaseQRankSum=-0.915;DP=690;Dels=0.00;FS=7.777;HaplotypeScore=0.0604;InbreedingCoeff=0.5876;MLEAC=35;MLEAF=0.140;MQ=59.71;MQ0=0;MQRankSum=-0.865;QD=25.42;ReadPosRankSum=-0.126	GT:AD:DP:GQ:PL	0/0:39,0:39:99:0,114,1252	0/0:17,0:17:51:0,51,534	0/0:11,0:11:33:0,33,346	0/0:22,0:22:60:0,60,644	0/0:17,0:17:48:0,48,518	0/0:10,0:10:27:0,27,296	0/0:8,0:8:24:0,24,247	0/0:4,0:4:12:0,12,125	0/0:3,0:3:9:0,9,95	0/0:12,0:12:36:0,36,374	0/0:2,0:2:6:0,6,63	0/0:9,0:9:27:0,27,280	0/0:9,0:9:27:0,27,288	0/0:2,0:2:6:0,6,68	0/0:15,0:15:42:0,42,447	0/0:13,0:13:39:0,39,396	0/0:12,0:12:36:0,36,373	0/0:4,0:4:12:0,12,124	0/0:3,0:3:9:0,9,97	1/1:0,2:2:6:51,6,0	1/1:0,1:1:3:35,3,0	1/1:0,6:6:18:186,18,0	0/0:8,0:8:24:0,24,256	0/0:5,0:5:15:0,15,157	0/0:2,0:2:6:0,6,63	1/1:0,12:12:36:373,36,0	0/0:7,0:7:21:0,21,218	0/1:2,4:6:45:109,0,45	0/0:1,0:1:3:0,3,26	0/0:16,0:16:48:0,48,503	0/0:8,0:8:24:0,24,258	0/0:2,0:2:6:0,6,66	0/0:10,0:10:27:0,27,298	0/0:2,0:2:6:0,6,55	0/0:15,0:15:45:0,45,472	./.:.:.:.:.	1/1:0,13:13:39:412,39,0	./.:.:.:.:.	1/1:0,11:11:33:334,33,0	0/0:3,0:3:9:0,9,91	0/0:1,0:1:3:0,3,29	0/0:13,0:13:36:0,36,377	0/0:9,0:9:27:0,27,283	0/0:9,0:9:27:0,27,282	1/1:0,7:7:21:223,21,0	0/0:11,0:11:27:0,27,315	0/0:7,0:7:21:0,21,229	0/0:3,0:3:9:0,9,97	./.:.:.:.:.	./.:.:.:.:.	0/0:1,0:1:3:0,3,31	0/0:2,0:2:3:0,3,44	0/0:3,0:3:9:0,9,94	0/0:2,0:2:6:0,6,63	0/0:5,0:5:15:0,15,158	0/0:3,0:3:9:0,9,92	0/0:3,0:3:9:0,9,91	0/0:7,0:7:21:0,21,218	0/0:1,0:1:3:0,3,31	0/0:7,0:7:18:0,18,200	0/0:2,0:2:6:0,6,64	0/0:2,0:2:6:0,6,62	0/0:4,0:4:12:0,12,127	./.:.:.:.:.	0/0:4,0:4:12:0,12,127	0/0:2,0:2:6:0,6,63	1/1:0,5:5:15:155,15,0	0/0:4,0:4:12:0,12,121	1/1:0,4:4:12:124,12,0	0/1:1,1:2:23:24,0,23	1/1:0,1:1:3:31,3,0	1/1:0,3:3:9:95,9,0	0/0:3,0:3:9:0,9,92	0/0:5,0:5:15:0,15,160	0/0:3,0:3:9:0,9,91	0/0:4,0:4:12:0,12,130	0/0:3,0:3:9:0,9,89	1/1:0,3:3:9:94,9,0	./.:.:.:.:.	1/1:0,4:4:12:121,12,0	0/0:3,0:3:6:0,6,75	0/0:1,0:1:3:0,3,32	0/0:8,0:8:24:0,24,250	0/0:2,0:2:6:0,6,60	0/0:2,0:2:6:0,6,65	0/0:2,0:2:6:0,6,61	0/0:6,0:6:18:0,18,190	0/0:6,0:6:18:0,18,183	0/0:5,0:5:15:0,15,152	0/0:4,0:4:12:0,12,131	./.:.:.:.:.	0/0:4,0:4:12:0,12,128	0/0:1,0:1:3:0,3,31	0/0:1,0:1:3:0,3,32	0/0:1,0:1:3:0,3,32	0/0:2,0:2:6:0,6,59	0/0:7,0:7:15:0,15,159	0/0:1,0:1:3:0,3,31	0/0:2,0:2:6:0,6,60	./.:.:.:.:.	0/0:4,0:4:12:0,12,126	./.:.:.:.:.	0/0:4,0:4:12:0,12,125	0/0:5,0:5:12:0,12,123	1/1:0,2:2:6:62,6,0	0/0:3,0:3:9:0,9,99	1/1:0,5:5:15:156,15,0	0/0:7,0:7:21:0,21,219	0/0:1,0:1:3:0,3,27	./.:.:.:.:.	0/0:10,0:10:27:0,27,302	0/0:1,0:1:3:0,3,29	./.:.:.:.:.	0/0:3,0:3:6:0,6,78	1/1:0,2:2:6:58,6,0	0/0:2,0:2:6:0,6,65	0/0:3,0:3:9:0,9,95	1/1:0,2:2:3:33,3,0	0/0:2,0:2:6:0,6,62	0/0:2,0:2:6:0,6,65	0/0:5,0:5:15:0,15,161	0/0:1,0:1:3:0,3,31	0/0:2,0:2:6:0,6,66	1/1:0,1:1:3:32,3,0	1/1:0,4:4:12:122,12,0	0/0:4,0:4:12:0,12,128	0/0:2,0:2:6:0,6,62	0/0:3,0:3:9:0,9,94	0/0:2,0:2:6:0,6,65	0/0:8,0:8:15:0,15,199	0/0:1,0:1:3:0,3,31	./.:.:.:.:.	0/0:5,0:5:9:0,9,121	0/0:4,0:4:9:0,9,108	0/0:7,0:7:12:0,12,166	0/0:5,0:5:9:0,9,120	0/0:26,0:26:78:0,78,869
chr1	55964355	.	C	T	1697.4	.	AC=38;AF=0.176;AN=216;BaseQRankSum=2.186;DP=453;Dels=0.00;FS=2.962;HaplotypeScore=0.0092;InbreedingCoeff=0.5361;MLEAC=33;MLEAF=0.153;MQ=59.69;MQ0=0;MQRankSum=-0.552;QD=25.72;ReadPosRankSum=-2.492	GT:AD:DP:GQ:PL	0/0:35,0:35:99:0,105,1099	0/0:9,0:9:24:0,24,262	0/0:11,0:11:30:0,30,333	0/0:22,0:22:66:0,66,692	0/0:12,0:12:33:0,33,353	1/1:0,3:3:9:94,9,0	0/0:7,0:7:21:0,21,213	./.:.:.:.:.	./.:.:.:.:.	0/0:5,0:5:12:0,12,138	./.:.:.:.:.	0/0:4,0:4:12:0,12,126	0/0:10,0:10:30:0,30,315	0/0:1,0:1:3:0,3,33	0/0:11,0:11:33:0,33,331	0/0:6,0:6:18:0,18,189	0/0:10,0:10:30:0,30,311	./.:.:.:.:.	0/0:1,0:1:3:0,3,29	1/1:0,1:1:3:33,3,0	./.:.:.:.:.	1/1:0,5:5:15:158,15,0	0/0:7,0:7:21:0,21,221	0/0:10,0:10:30:0,30,309	./.:.:.:.:.	1/1:0,11:11:33:345,33,0	0/0:13,0:13:36:0,36,391	1/1:0,2:2:6:65,6,0	1/1:0,1:1:3:28,3,0	0/0:4,0:4:12:0,12,128	./.:.:.:.:.	0/0:2,0:2:6:0,6,61	0/0:9,0:9:27:0,27,277	./.:.:.:.:.	0/0:6,0:6:18:0,18,186	0/0:2,0:2:6:0,6,51	1/1:0,6:6:15:170,15,0	0/0:5,0:5:15:0,15,151	1/1:0,6:6:18:178,18,0	./.:.:.:.:.	0/0:3,0:3:9:0,9,82	0/0:5,0:5:15:0,15,153	0/0:7,0:7:21:0,21,222	0/0:6,0:6:15:0,15,176	1/1:0,11:11:30:328,30,0	0/0:5,0:5:12:0,12,138	0/0:1,0:1:3:0,3,32	./.:.:.:.:.	0/0:2,0:2:6:0,6,61	0/0:2,0:2:6:0,6,61	0/0:1,0:1:3:0,3,31	0/0:1,0:1:3:0,3,31	0/0:4,0:4:12:0,12,122	0/0:4,0:4:12:0,12,122	0/0:2,0:2:6:0,6,64	0/0:1,0:1:3:0,3,30	0/0:1,0:1:3:0,3,30	0/0:4,0:4:12:0,12,118	0/0:3,0:3:9:0,9,90	0/0:2,0:2:6:0,6,59	0/0:1,0:1:3:0,3,32	0/0:2,0:2:6:0,6,59	0/0:3,0:3:9:0,9,89	./.:.:.:.:.	0/0:4,0:4:12:0,12,124	./.:.:.:.:.	0/0:2,0:2:6:0,6,59	0/0:1,0:1:3:0,3,30	1/1:0,1:1:3:31,3,0	./.:.:.:.:.	./.:.:.:.:.	1/1:0,2:2:6:62,6,0	0/0:1,0:1:3:0,3,31	0/0:2,0:2:6:0,6,57	./.:.:.:.:.	0/0:2,0:2:6:0,6,60	./.:.:.:.:.	./.:.:.:.:.	./.:.:.:.:.	1/1:0,1:1:3:32,3,0	0/0:1,0:1:3:0,3,31	0/0:2,0:2:6:0,6,61	0/0:3,0:3:9:0,9,94	0/0:1,0:1:3:0,3,32	1/1:0,1:1:3:32,3,0	0/0:2,0:2:6:0,6,64	0/0:1,0:1:3:0,3,32	0/0:2,0:2:6:0,6,63	0/0:2,0:2:6:0,6,67	0/0:2,0:2:6:0,6,66	./.:.:.:.:.	0/0:2,0:2:6:0,6,63	0/0:1,0:1:3:0,3,31	./.:.:.:.:.	0/0:1,0:1:3:0,3,33	0/0:2,0:2:6:0,6,61	./.:.:.:.:.	0/0:2,0:2:6:0,6,60	0/0:2,0:2:6:0,6,63	./.:.:.:.:.	0/0:1,0:1:3:0,3,31	./.:.:.:.:.	0/0:2,0:2:6:0,6,59	0/0:1,0:1:3:0,3,31	1/1:0,3:3:9:95,9,0	0/0:4,0:4:12:0,12,126	1/1:0,2:2:6:63,6,0	0/0:5,0:5:15:0,15,149	./.:.:.:.:.	./.:.:.:.:.	0/0:3,0:3:9:0,9,88	./.:.:.:.:.	0/0:3,0:3:9:0,9,97	0/0:1,0:1:3:0,3,25	1/1:0,1:1:3:32,3,0	0/0:3,0:3:9:0,9,91	./.:.:.:.:.	1/1:0,3:3:9:95,9,0	0/0:2,0:2:6:0,6,60	0/0:2,0:2:6:0,6,59	0/0:4,0:4:12:0,12,120	./.:.:.:.:.	0/0:3,0:3:9:0,9,95	1/1:0,3:3:9:96,9,0	1/1:0,3:3:9:91,9,0	0/0:1,0:1:3:0,3,30	0/0:3,0:3:6:0,6,74	0/0:2,0:2:6:0,6,62	0/0:4,0:4:12:0,12,126	0/0:7,0:7:15:0,15,173	0/0:2,0:2:3:0,3,45	0/0:2,0:2:3:0,3,45	0/0:2,0:2:3:0,3,45	0/0:1,0:1:3:0,3,31	./.:.:.:.:.	0/0:6,0:6:9:0,9,134	0/0:22,0:22:66:0,66,745
chr1	55964448	.	G	A	243.9	.	AC=13;AF=0.052;AN=248;DP=861;Dels=0.00;FS=1.260;HaplotypeScore=0.1682;InbreedingCoeff=0.3673;MLEAC=8;MLEAF=0.032;MQ=59.77;MQ0=1;QD=17.42	GT:AD:DP:GQ:PL	0/0:48,0:48:99:0,144,1533	0/0:19,0:19:51:0,51,579	0/0:15,0:15:45:0,45,480	0/0:22,0:22:66:0,66,685	0/0:11,0:11:30:0,30,322	0/0:5,0:5:15:0,15,161	0/0:7,0:7:21:0,21,228	./.:.:.:.:.	0/0:1,0:1:3:0,3,34	0/0:13,0:13:36:0,36,392	./.:.:.:.:.	0/0:8,0:8:21:0,21,236	0/0:13,0:13:39:0,39,407	1/1:0,1:1:3:31,3,0	0/0:22,0:22:66:0,66,688	0/0:14,0:14:33:0,33,368	0/0:17,0:17:48:0,48,511	./.:.:.:.:.	./.:.:.:.:.	0/0:7,0:7:12:0,12,165	./.:.:.:.:.	0/0:5,0:5:15:0,15,158	0/0:13,0:13:33:0,33,352	0/0:16,0:16:45:0,45,486	1/1:0,2:2:6:64,6,0	0/0:24,0:24:69:0,69,726	0/0:19,0:19:57:0,57,601	0/0:3,0:3:9:0,9,95	./.:.:.:.:.	0/0:12,0:12:36:0,36,376	0/0:2,0:2:6:0,6,63	0/0:4,0:4:12:0,12,120	0/0:7,0:7:18:0,18,207	0/0:2,0:2:6:0,6,59	0/0:23,0:23:66:0,66,708	0/0:3,0:3:9:0,9,89	0/0:19,0:19:57:0,57,601	0/0:10,0:10:21:0,21,255	0/0:9,0:9:27:0,27,276	0/0:1,0:1:3:0,3,31	0/0:2,0:2:6:0,6,59	0/0:13,0:13:39:0,39,402	0/0:25,0:25:69:0,69,758	0/0:17,0:17:42:0,42,479	0/0:21,0:21:63:0,63,661	0/0:12,0:12:30:0,30,337	0/0:10,0:10:30:0,30,329	0/0:2,0:2:6:0,6,57	0/0:5,0:5:12:0,12,139	0/0:7,0:7:21:0,21,219	0/0:3,0:3:6:0,6,78	0/0:2,0:2:6:0,6,61	0/0:6,0:6:18:0,18,184	1/1:0,3:3:9:95,9,0	0/0:8,0:8:21:0,21,236	./.:.:.:.:.	0/0:3,0:3:9:0,9,97	0/0:4,0:4:12:0,12,128	0/0:3,0:3:9:0,9,95	0/0:4,0:4:12:0,12,126	0/0:2,0:2:6:0,6,61	0/0:2,0:2:6:0,6,63	0/0:7,0:7:21:0,21,217	0/0:4,0:4:12:0,12,116	0/0:6,0:6:18:0,18,189	0/0:9,0:9:27:0,27,281	0/0:5,0:5:15:0,15,158	0/0:5,0:5:15:0,15,153	0/0:6,0:6:18:0,18,189	0/0:1,0:1:3:0,3,32	./.:.:.:.:.	0/0:2,0:2:6:0,6,63	0/0:3,0:3:9:0,9,92	0/0:4,0:4:12:0,12,124	0/0:7,0:7:21:0,21,205	0/0:1,0:1:3:0,3,31	0/0:4,0:4:12:0,12,124	0/0:6,0:6:18:0,18,185	0/0:1,0:1:3:0,3,32	0/0:3,0:3:9:0,9,93	0/0:5,0:5:12:0,12,144	0/0:2,0:2:6:0,6,65	0/0:3,0:3:9:0,9,89	0/0:5,0:5:15:0,15,163	0/0:12,0:12:36:0,36,377	1/1:0,2:2:6:63,6,0	0/0:8,0:8:24:0,24,256	./.:.:.:.:.	0/0:3,0:3:9:0,9,97	0/0:4,0:4:12:0,12,118	./.:.:.:.:.	0/0:3,0:3:9:0,9,97	0/0:2,0:2:6:0,6,65	./.:.:.:.:.	0/0:4,0:4:12:0,12,122	0/0:1,0:1:3:0,3,29	0/0:5,0:5:15:0,15,147	0/0:2,0:2:6:0,6,63	0/0:3,0:3:9:0,9,97	0/0:5,0:5:15:0,15,150	0/0:1,0:1:3:0,3,30	0/0:1,0:1:3:0,3,32	0/1:1,2:3:23:56,0,23	0/0:5,0:5:15:0,15,158	0/0:3,0:3:9:0,9,93	0/0:4,0:4:12:0,12,131	0/0:4,0:4:12:0,12,118	0/0:7,0:7:21:0,21,221	0/0:2,0:2:6:0,6,59	1/1:0,1:1:3:30,3,0	1/1:0,2:2:6:63,6,0	0/0:2,0:2:6:0,6,60	0/0:13,0:13:39:0,39,409	0/0:4,0:4:12:0,12,122	0/0:3,0:3:9:0,9,97	0/0:2,0:2:6:0,6,66	./.:.:.:.:.	0/0:5,0:5:15:0,15,158	0/0:6,0:6:18:0,18,191	0/0:4,0:4:12:0,12,120	0/0:8,0:8:24:0,24,251	0/0:5,0:5:15:0,15,164	0/0:6,0:6:18:0,18,195	0/0:6,0:6:18:0,18,186	0/0:2,0:2:6:0,6,56	0/0:1,0:1:3:0,3,33	0/0:4,0:4:12:0,12,126	0/0:4,0:4:12:0,12,127	0/0:6,0:6:18:0,18,180	0/0:6,0:6:9:0,9,112	0/0:4,0:4:6:0,6,89	0/0:2,0:2:3:0,3,45	0/0:8,0:8:12:0,12,164	0/0:1,0:1:3:0,3,29	./.:.:.:.:.	0/0:6,0:6:9:0,9,134	0/0:26,0:26:78:0,78,820
chr1	55964454	.	G	A	2379.41	.	AC=34;AF=0.136;AN=250;BaseQRankSum=-0.743;DP=852;Dels=0.00;FS=19.550;HaplotypeScore=0.1817;InbreedingCoeff=0.6595;MLEAC=30;MLEAF=0.120;MQ=59.76;MQ0=1;MQRankSum=-0.311;QD=26.73;ReadPosRankSum=1.955	GT:AD:DP:GQ:PL	0/0:50,0:50:99:0,150,1638	0/0:21,0:21:57:0,57,626	0/0:16,0:16:48:0,48,507	0/0:20,0:20:60:0,60,631	0/0:12,0:12:36:0,36,377	0/0:6,0:6:18:0,18,185	0/0:8,0:8:24:0,24,250	./.:.:.:.:.	0/0:1,0:1:3:0,3,33	0/0:12,0:12:33:0,33,356	0/0:1,0:1:3:0,3,32	1/1:0,7:7:18:202,18,0	0/0:12,0:12:36:0,36,377	./.:.:.:.:.	0/0:22,0:22:66:0,66,694	0/0:14,0:14:33:0,33,374	0/0:17,0:17:48:0,48,509	./.:.:.:.:.	./.:.:.:.:.	0/0:7,0:7:12:0,12,166	./.:.:.:.:.	0/0:6,0:6:18:0,18,184	0/0:12,0:12:33:0,33,349	1/1:0,15:15:42:458,42,0	0/0:3,0:3:9:0,9,94	0/0:24,0:24:72:0,72,768	0/0:18,0:18:54:0,54,571	0/0:5,0:5:15:0,15,159	./.:.:.:.:.	0/0:12,0:12:36:0,36,379	0/0:2,0:2:6:0,6,69	0/0:3,0:3:9:0,9,96	0/0:7,0:7:18:0,18,199	0/0:2,0:2:6:0,6,63	0/0:19,0:19:57:0,57,597	0/0:3,0:3:9:0,9,95	0/0:19,0:19:57:0,57,598	0/0:10,0:10:21:0,21,245	0/0:10,0:10:30:0,30,319	0/0:1,0:1:3:0,3,34	0/0:1,0:1:3:0,3,32	0/0:13,0:13:39:0,39,414	0/0:24,0:24:69:0,69,749	1/1:0,13:13:39:407,39,0	0/0:21,0:21:63:0,63,661	0/0:12,0:12:30:0,30,343	0/0:10,0:10:30:0,30,323	1/1:0,2:2:6:61,6,0	0/0:5,0:5:12:0,12,141	0/0:7,0:7:21:0,21,218	0/0:3,0:3:6:0,6,77	0/0:2,0:2:6:0,6,61	0/0:5,0:5:15:0,15,158	0/0:2,0:2:6:0,6,63	1/1:0,8:8:21:232,21,0	./.:.:.:.:.	1/1:0,3:3:9:97,9,0	1/1:0,3:3:9:94,9,0	0/0:3,0:3:9:0,9,96	0/0:5,0:5:15:0,15,153	0/0:2,0:2:3:0,3,32	0/0:2,0:2:6:0,6,61	0/0:7,0:7:21:0,21,209	0/0:5,0:5:15:0,15,154	0/0:6,0:6:18:0,18,189	0/0:8,0:8:24:0,24,252	0/0:5,0:5:15:0,15,156	0/0:5,0:5:15:0,15,153	0/0:6,0:6:18:0,18,182	0/0:1,0:1:3:0,3,32	./.:.:.:.:.	0/0:2,0:2:6:0,6,66	1/1:0,2:2:6:67,6,0	1/1:0,3:3:9:93,9,0	1/1:0,6:6:18:190,18,0	1/1:0,1:1:3:31,3,0	0/0:3,0:3:9:0,9,96	0/0:6,0:6:18:0,18,193	1/1:0,1:1:3:32,3,0	0/0:3,0:3:9:0,9,87	0/0:5,0:5:12:0,12,140	0/0:2,0:2:6:0,6,65	0/0:3,0:3:9:0,9,97	0/0:5,0:5:15:0,15,160	0/0:12,0:12:36:0,36,379	0/0:2,0:2:6:0,6,67	0/0:7,0:7:21:0,21,227	./.:.:.:.:.	0/0:3,0:3:9:0,9,96	0/0:4,0:4:12:0,12,132	./.:.:.:.:.	0/0:3,0:3:9:0,9,92	0/0:2,0:2:6:0,6,63	0/0:1,0:1:3:0,3,34	0/0:4,0:4:12:0,12,122	0/0:1,0:1:3:0,3,32	0/0:2,0:2:6:0,6,64	0/0:2,0:2:6:0,6,63	0/0:3,0:3:9:0,9,95	0/0:4,0:4:12:0,12,122	0/0:3,0:3:9:0,9,95	0/0:2,0:2:6:0,6,61	0/0:3,0:3:9:0,9,96	0/0:5,0:5:15:0,15,155	0/0:3,0:3:9:0,9,97	0/0:4,0:4:12:0,12,125	0/0:4,0:4:12:0,12,130	0/0:7,0:7:21:0,21,214	0/0:2,0:2:6:0,6,66	0/0:1,0:1:3:0,3,30	0/0:3,0:3:9:0,9,89	0/0:2,0:2:6:0,6,68	0/0:14,0:14:42:0,42,440	0/0:4,0:4:12:0,12,122	0/0:3,0:3:9:0,9,95	0/0:2,0:2:6:0,6,65	./.:.:.:.:.	0/0:5,0:5:15:0,15,162	1/1:0,6:6:18:192,18,0	0/0:4,0:4:12:0,12,127	1/1:0,6:6:18:187,18,0	1/1:0,5:5:15:160,15,0	0/0:7,0:7:21:0,21,214	0/0:6,0:6:18:0,18,191	0/0:2,0:2:6:0,6,62	0/0:3,0:3:9:0,9,94	0/0:5,0:5:15:0,15,153	1/1:0,3:3:9:94,9,0	1/1:0,5:5:15:153,15,0	0/0:6,0:6:9:0,9,120	0/0:4,0:4:6:0,6,89	0/0:2,0:2:3:0,3,45	0/0:8,0:8:12:0,12,179	0/0:1,0:1:3:0,3,32	./.:.:.:.:.	0/0:6,0:6:9:0,9,134	0/0:28,0:28:84:0,84,902
chr1	55966320	.	C	A	4987.63	.	AC=21;AF=0.083;AN=254;BaseQRankSum=-4.393;DP=1073;Dels=0.00;FS=27.789;HaplotypeScore=0.0596;InbreedingCoeff=0.4746;MLEAC=20;MLEAF=0.079;MQ=59.78;MQ0=0;MQRankSum=0.019;QD=26.53;ReadPosRankSum=2.692	GT:AD:DP:GQ:PL	1/1:0,87:87:99:2784,262,0	0/0:17,0:17:48:0,48,532	0/0:18,0:18:54:0,54,584	0/0:44,0:44:99:0,132,1401	1/1:0,30:30:90:901,90,0	0/0:11,0:11:30:0,30,342	0/0:23,0:23:66:0,66,715	1/1:0,1:1:3:34,3,0	0/0:1,0:1:3:0,3,32	1/1:0,14:14:36:392,36,0	./.:.:.:.:.	0/0:25,0:25:66:0,66,750	0/0:21,0:21:54:0,54,626	0/0:2,0:2:6:0,6,65	0/0:25,0:25:72:0,72,791	0/0:24,0:24:72:0,72,770	0/0:19,0:19:57:0,57,593	0/0:1,0:1:3:0,3,32	0/0:8,0:8:18:0,18,214	0/0:9,0:9:24:0,24,266	0/0:2,0:2:6:0,6,65	0/0:20,0:20:57:0,57,626	0/0:21,0:21:63:0,63,686	0/0:15,0:15:42:0,42,468	0/0:1,0:1:3:0,3,32	0/0:11,0:11:33:0,33,348	1/1:0,8:8:24:253,24,0	0/0:2,0:2:6:0,6,70	./.:.:.:.:.	0/0:22,0:22:66:0,66,709	0/0:5,0:5:12:0,12,128	0/0:3,0:3:9:0,9,97	0/0:24,0:24:63:0,63,713	./.:.:.:.:.	0/0:16,0:16:42:0,42,476	0/1:5,2:7:30:30,0,143	0/0:24,0:24:66:0,66,716	0/1:7,10:17:99:250,0,177	0/0:10,0:10:30:0,30,312	1/1:0,3:3:9:92,9,0	0/0:3,0:3:9:0,9,92	0/0:8,0:8:24:0,24,264	0/0:9,0:9:27:0,27,295	0/0:28,0:28:84:0,84,900	0/0:17,0:17:51:0,51,561	0/0:21,0:21:57:0,57,637	0/0:10,0:10:30:0,30,335	0/0:3,0:3:9:0,9,100	./.:.:.:.:.	0/0:8,0:8:24:0,24,243	./.:.:.:.:.	0/0:2,0:2:6:0,6,61	1/1:0,4:4:12:118,12,0	0/0:4,0:4:12:0,12,130	0/0:11,0:11:30:0,30,342	0/0:2,0:2:6:0,6,61	0/0:3,0:3:9:0,9,100	0/0:4,0:4:12:0,12,134	0/0:2,0:2:6:0,6,67	0/0:6,0:6:18:0,18,195	0/0:5,0:5:15:0,15,158	0/0:4,0:4:12:0,12,126	0/0:4,0:4:12:0,12,127	0/0:4,0:4:12:0,12,130	0/0:5,0:5:15:0,15,152	0/0:3,0:3:9:0,9,86	0/0:6,0:6:18:0,18,196	0/0:6,0:6:15:0,15,173	0/0:8,0:8:18:0,18,221	./.:.:.:.:.	0/0:2,0:2:6:0,6,65	0/0:1,0:1:3:0,3,32	0/0:2,0:2:6:0,6,67	0/0:8,0:8:24:0,24,257	0/0:3,0:3:9:0,9,100	0/0:6,0:6:18:0,18,191	0/0:5,0:5:15:0,15,158	0/0:7,0:7:21:0,21,222	0/0:2,0:2:6:0,6,65	0/0:2,0:2:6:0,6,65	0/0:5,0:5:15:0,15,160	0/0:2,0:2:6:0,6,66	0/0:4,0:4:12:0,12,124	0/0:2,0:2:6:0,6,66	0/0:6,0:6:18:0,18,195	0/0:2,0:2:6:0,6,67	0/1:3,3:6:73:73,0,82	0/0:3,0:3:9:0,9,95	1/1:0,9:9:27:275,27,0	0/0:2,0:2:6:0,6,67	1/1:0,2:2:6:63,6,0	0/0:2,0:2:6:0,6,63	0/0:4,0:4:12:0,12,125	0/0:2,0:2:6:0,6,63	0/0:3,0:3:9:0,9,97	0/0:1,0:1:3:0,3,32	0/0:4,0:4:12:0,12,117	0/0:2,0:2:6:0,6,68	0/0:2,0:2:6:0,6,65	0/0:1,0:1:3:0,3,32	0/0:3,0:3:9:0,9,100	./.:.:.:.:.	0/0:7,0:7:18:0,18,202	0/0:4,0:4:12:0,12,128	0/0:2,0:2:6:0,6,67	0/0:7,0:7:18:0,18,205	0/0:6,0:6:18:0,18,197	0/0:5,0:5:15:0,15,156	./.:.:.:.:.	0/0:8,0:8:18:0,18,217	0/0:12,0:12:30:0,30,337	./.:.:.:.:.	0/0:13,0:13:36:0,36,399	0/0:4,0:4:12:0,12,125	0/0:8,0:8:24:0,24,253	0/0:4,0:4:12:0,12,127	0/0:2,0:2:6:0,6,65	0/0:6,0:6:18:0,18,189	0/0:2,0:2:6:0,6,69	0/0:6,0:6:18:0,18,185	0/0:2,0:2:6:0,6,64	0/0:3,0:3:9:0,9,94	0/0:7,0:7:21:0,21,232	0/0:8,0:8:24:0,24,248	0/0:7,0:7:21:0,21,216	0/0:9,0:9:27:0,27,284	0/0:1,0:1:3:0,3,33	0/0:3,0:3:9:0,9,101	0/0:4,0:4:12:0,12,126	0/0:2,0:2:3:0,3,45	0/0:6,0:6:12:0,12,153	./.:.:.:.:.	0/0:4,0:4:6:0,6,89	0/0:4,0:4:6:0,6,89	0/0:4,0:4:6:0,6,89	0/0:1,0:1:3:0,3,32	0/0:25,0:25:75:0,75,859
chr1	55966858	.	C	T	3870.91	.	AC=28;AF=0.109;AN=256;BaseQRankSum=-2.151;DP=1047;Dels=0.00;FS=1.487;HaplotypeScore=0.1244;InbreedingCoeff=0.5666;MLEAC=23;MLEAF=0.090;MQ=59.84;MQ0=0;MQRankSum=1.085;QD=26.15;ReadPosRankSum=1.539	GT:AD:DP:GQ:PL	1/1:0,61:61:99:1949,183,0	0/0:29,0:29:84:0,84,908	0/0:9,0:9:27:0,27,280	0/0:51,0:51:99:0,153,1602	1/1:0,17:17:51:513,51,0	0/0:10,0:10:27:0,27,304	0/0:20,0:20:57:0,57,603	1/1:0,1:1:3:32,3,0	0/0:4,0:4:12:0,12,132	1/1:0,18:18:54:551,54,0	1/1:0,3:3:9:95,9,0	0/0:23,0:23:60:0,60,683	0/0:14,0:14:39:0,39,425	./.:.:.:.:.	0/0:24,0:24:69:0,69,752	0/0:18,0:18:54:0,54,566	0/0:16,0:16:48:0,48,504	1/1:0,1:1:3:32,3,0	0/0:7,0:7:21:0,21,222	0/0:2,0:2:6:0,6,64	0/0:3,0:3:9:0,9,92	0/0:13,0:13:30:0,30,361	0/0:10,0:10:30:0,30,314	0/0:26,0:26:78:0,78,825	0/0:2,0:2:6:0,6,57	0/0:19,0:19:54:0,54,592	1/1:0,11:11:30:321,30,0	0/0:1,0:1:3:0,3,29	0/0:1,0:1:3:0,3,31	0/0:19,0:19:54:0,54,570	0/0:4,0:4:12:0,12,122	0/0:4,0:4:12:0,12,127	0/0:14,0:14:42:0,42,440	0/0:2,0:2:6:0,6,67	0/0:28,0:28:78:0,78,853	0/0:4,0:4:12:0,12,132	0/0:21,0:21:54:0,54,594	0/1:5,5:10:99:126,0,123	0/0:19,0:19:54:0,54,588	1/1:0,1:1:3:33,3,0	0/0:4,0:4:12:0,12,131	0/0:14,0:14:39:0,39,422	0/0:10,0:10:27:0,27,293	0/0:26,0:26:72:0,72,793	0/0:18,0:18:51:0,51,541	0/0:30,0:30:81:0,81,885	0/0:12,0:12:33:0,33,362	0/0:3,0:3:9:0,9,95	./.:.:.:.:.	0/0:9,0:9:27:0,27,281	0/0:1,0:1:3:0,3,31	1/1:0,3:3:9:92,9,0	1/1:0,2:2:6:61,6,0	0/0:2,0:2:6:0,6,65	0/0:6,0:6:18:0,18,188	0/0:2,0:2:6:0,6,65	0/0:4,0:4:12:0,12,126	0/0:2,0:2:6:0,6,63	./.:.:.:.:.	0/0:2,0:2:6:0,6,65	0/0:2,0:2:6:0,6,62	0/0:2,0:2:6:0,6,62	0/0:2,0:2:6:0,6,65	0/0:5,0:5:15:0,15,153	0/0:3,0:3:9:0,9,92	0/0:7,0:7:21:0,21,204	0/0:2,0:2:6:0,6,67	0/0:5,0:5:15:0,15,153	0/0:3,0:3:9:0,9,96	0/0:3,0:3:9:0,9,97	0/0:2,0:2:6:0,6,61	./.:.:.:.:.	0/0:3,0:3:9:0,9,92	0/0:3,0:3:9:0,9,95	0/0:5,0:5:12:0,12,138	0/0:2,0:2:6:0,6,60	0/0:8,0:8:24:0,24,252	0/0:3,0:3:9:0,9,93	0/0:1,0:1:3:0,3,31	0/0:4,0:4:9:0,9,107	./.:.:.:.:.	0/0:5,0:5:15:0,15,158	0/0:5,0:5:15:0,15,162	0/0:6,0:6:18:0,18,184	0/0:7,0:7:21:0,21,218	0/0:3,0:3:9:0,9,98	0/1:7,5:12:99:119,0,185	0/0:4,0:4:12:0,12,126	1/1:0,2:2:6:67,6,0	0/0:2,0:2:6:0,6,63	./.:.:.:.:.	./.:.:.:.:.	0/0:7,0:7:21:0,21,217	0/0:4,0:4:12:0,12,126	0/0:4,0:4:12:0,12,126	./.:.:.:.:.	0/0:6,0:6:18:0,18,187	0/0:2,0:2:6:0,6,68	0/0:5,0:5:12:0,12,137	0/0:2,0:2:6:0,6,62	0/0:2,0:2:6:0,6,61	0/0:4,0:4:12:0,12,125	0/0:5,0:5:12:0,12,132	0/0:5,0:5:15:0,15,161	./.:.:.:.:.	0/0:5,0:5:15:0,15,155	0/0:3,0:3:9:0,9,97	0/0:7,0:7:21:0,21,214	1/1:0,3:3:9:95,9,0	0/0:3,0:3:9:0,9,94	0/0:4,0:4:12:0,12,122	1/1:0,3:3:9:97,9,0	0/0:5,0:5:15:0,15,155	0/0:11,0:11:27:0,27,315	0/0:10,0:10:30:0,30,316	0/0:4,0:4:12:0,12,126	0/0:2,0:2:6:0,6,61	0/0:4,0:4:12:0,12,124	0/0:1,0:1:3:0,3,30	0/0:7,0:7:21:0,21,214	0/0:4,0:4:12:0,12,122	0/0:8,0:8:24:0,24,247	0/0:5,0:5:15:0,15,162	0/0:8,0:8:24:0,24,251	0/0:5,0:5:15:0,15,159	0/0:4,0:4:12:0,12,129	0/0:10,0:10:27:0,27,301	0/0:6,0:6:18:0,18,193	0/0:4,0:4:12:0,12,122	0/0:4,0:4:9:0,9,109	0/0:2,0:2:3:0,3,45	0/0:4,0:4:6:0,6,89	0/0:6,0:6:9:0,9,134	0/0:5,0:5:9:0,9,120	0/0:2,0:2:3:0,3,45	0/0:5,0:5:12:0,12,136	0/0:46,0:46:99:0,135,1502
chr1	55967126	.	C	A	5431.29	.	AC=29;AF=0.108;AN=268;BaseQRankSum=-3.228;DP=1227;Dels=0.00;FS=0.581;HaplotypeScore=0.0561;InbreedingCoeff=0.5593;MLEAC=25;MLEAF=0.093;MQ=59.82;MQ0=0;MQRankSum=-1.520;QD=27.02;ReadPosRankSum=-1.914	GT:AD:DP:GQ:PL	1/1:0,82:82:99:2633,247,0	0/0:20,0:20:51:0,51,578	0/0:17,0:17:42:0,42,475	0/0:46,0:46:99:0,138,1429	1/1:0,7:7:21:215,21,0	0/0:20,0:20:60:0,60,616	0/0:19,0:19:48:0,48,543	1/1:0,4:4:12:126,12,0	0/0:3,0:3:9:0,9,95	1/1:0,38:38:99:1118,108,0	0/1:1,4:5:19:111,0,19	0/0:26,0:26:72:0,72,789	0/0:17,0:17:51:0,51,547	./.:.:.:.:.	0/0:20,0:20:60:0,60,640	0/0:19,0:19:51:0,51,563	0/0:25,1:26:72:0,72,758	1/1:0,1:1:3:32,3,0	0/0:11,0:11:33:0,33,349	0/0:1,0:1:3:0,3,32	0/0:3,0:3:9:0,9,100	0/0:14,0:14:33:0,33,373	0/0:21,0:21:57:0,57,604	0/0:26,0:26:78:0,78,824	0/0:3,0:3:9:0,9,97	0/0:15,0:15:42:0,42,449	1/1:0,17:17:48:531,48,0	0/0:3,0:3:9:0,9,97	0/0:5,0:5:15:0,15,162	0/0:26,0:26:75:0,75,804	0/0:6,0:6:18:0,18,196	0/0:2,0:2:6:0,6,66	0/0:10,0:10:27:0,27,296	0/0:2,0:2:6:0,6,66	0/0:12,0:12:33:0,33,354	0/0:3,0:3:9:0,9,101	0/0:12,0:12:33:0,33,355	0/1:7,3:10:69:69,0,173	0/0:26,0:26:72:0,72,771	1/1:0,2:2:3:31,3,0	0/0:2,0:2:6:0,6,64	0/0:17,0:17:51:0,51,533	0/0:24,0:24:54:0,54,639	0/0:23,0:23:60:0,60,677	0/0:26,0:26:69:0,69,763	0/0:39,0:39:99:0,117,1212	0/0:13,0:13:33:0,33,376	0/0:2,0:2:6:0,6,68	0/0:1,0:1:3:0,3,28	0/0:15,0:15:36:0,36,413	0/0:2,0:2:6:0,6,65	1/1:0,8:8:21:226,21,0	1/1:0,7:7:21:218,21,0	0/0:3,0:3:9:0,9,95	0/0:3,0:3:9:0,9,92	0/0:4,0:4:12:0,12,132	0/0:8,0:8:24:0,24,250	0/0:3,0:3:9:0,9,94	0/0:3,0:3:9:0,9,94	0/0:8,0:8:24:0,24,252	0/0:9,0:9:27:0,27,270	0/0:10,0:10:30:0,30,311	0/0:3,0:3:9:0,9,96	0/0:3,0:3:9:0,9,92	0/0:2,0:2:6:0,6,63	0/0:6,0:6:18:0,18,180	0/0:5,0:5:15:0,15,149	0/0:6,0:6:18:0,18,188	0/0:4,0:4:12:0,12,117	0/0:2,0:2:6:0,6,62	0/0:4,0:4:9:0,9,108	0/0:2,0:2:6:0,6,63	0/0:2,0:2:6:0,6,63	0/0:6,0:6:18:0,18,188	0/0:6,0:6:18:0,18,184	0/0:3,0:3:9:0,9,95	0/0:2,0:2:3:0,3,45	0/0:7,0:7:18:0,18,200	0/0:2,0:2:6:0,6,65	0/0:11,0:11:27:0,27,315	0/0:1,0:1:3:0,3,32	0/0:2,0:2:6:0,6,65	0/0:8,0:8:24:0,24,250	0/0:9,0:9:27:0,27,289	0/0:2,0:2:6:0,6,62	./.:.:.:.:.	0/1:4,6:10:96:153,0,96	0/0:5,0:5:15:0,15,161	1/1:0,4:4:12:124,12,0	0/0:3,0:3:9:0,9,98	1/1:0,2:2:6:61,6,0	0/0:3,0:3:9:0,9,92	0/0:7,0:7:21:0,21,224	0/0:4,0:4:12:0,12,126	0/0:2,0:2:6:0,6,62	./.:.:.:.:.	0/0:5,0:5:15:0,15,157	0/0:2,0:2:6:0,6,65	0/0:3,0:3:9:0,9,89	0/0:4,0:4:12:0,12,124	0/0:4,0:4:12:0,12,129	0/0:3,0:3:9:0,9,92	0/0:8,0:8:24:0,24,233	0/0:8,0:8:15:0,15,196	0/0:4,0:4:12:0,12,126	0/0:5,0:5:12:0,12,141	0/0:3,0:3:9:0,9,98	0/0:6,0:6:15:0,15,170	1/1:0,2:2:6:61,6,0	0/0:2,0:2:6:0,6,57	0/0:10,0:10:21:0,21,246	1/1:0,2:2:6:61,6,0	0/0:4,0:4:12:0,12,126	0/0:7,0:7:21:0,21,210	0/0:7,0:7:21:0,21,219	0/0:10,0:10:27:0,27,295	0/0:6,0:6:15:0,15,172	0/0:7,0:7:18:0,18,200	0/0:2,0:2:6:0,6,63	0/0:9,0:9:27:0,27,283	0/0:9,0:9:24:0,24,273	0/0:11,0:11:30:0,30,325	0/0:9,0:9:27:0,27,282	0/0:2,0:2:6:0,6,60	0/0:9,0:9:27:0,27,264	0/0:7,0:7:18:0,18,203	0/0:11,0:11:27:0,27,308	0/0:3,0:3:9:0,9,94	0/0:3,0:3:9:0,9,92	0/0:2,0:2:3:0,3,45	0/0:2,0:2:3:0,3,45	0/0:9,0:9:15:0,15,197	0/0:2,0:2:3:0,3,45	0/0:2,0:2:3:0,3,45	0/0:4,0:4:6:0,6,89	0/0:2,0:2:3:0,3,45	0/0:48,0:48:99:0,144,1605
chr1	55967208	.	T	C	4474.19	.	AC=27;AF=0.105;AN=258;BaseQRankSum=1.700;DP=1072;Dels=0.00;FS=0.325;HaplotypeScore=0.2348;InbreedingCoeff=0.5111;MLEAC=24;MLEAF=0.093;MQ=59.74;MQ0=0;MQRankSum=1.733;QD=25.00;ReadPosRankSum=-2.038	GT:AD:DP:GQ:PL	1/1:0,58:58:99:1830,174,0	0/0:18,0:18:48:0,48,546	0/0:22,0:22:63:0,63,665	0/0:51,0:51:99:0,153,1597	1/1:0,17:17:48:512,48,0	0/0:21,0:21:63:0,63,635	0/0:16,0:16:48:0,48,492	1/1:0,2:2:6:55,6,0	0/1:2,1:3:22:22,0,57	1/1:0,20:20:60:633,60,0	1/1:0,2:2:6:64,6,0	0/0:23,0:23:66:0,66,693	0/0:12,0:12:36:0,36,365	./.:.:.:.:.	0/0:20,0:20:54:0,54,594	0/0:23,0:23:63:0,63,677	0/0:24,0:24:66:0,66,702	0/1:1,2:3:25:56,0,25	0/0:13,0:13:39:0,39,406	0/0:8,0:8:21:0,21,231	0/0:6,0:6:18:0,18,186	0/0:22,0:22:60:0,60,647	0/0:21,0:21:60:0,60,647	0/0:14,0:15:39:0,39,425	0/0:1,0:1:3:0,3,34	0/0:18,0:18:48:0,48,514	1/1:0,22:22:63:671,63,0	0/0:10,0:10:30:0,30,318	0/0:3,0:3:9:0,9,100	0/0:20,0:20:57:0,57,615	0/0:3,0:3:9:0,9,89	0/0:8,0:8:24:0,24,248	0/0:15,0:15:45:0,45,478	./.:.:.:.:.	0/0:11,0:11:30:0,30,332	0/1:4,1:5:20:20,0,109	0/0:18,0:18:48:0,48,522	0/1:13,8:21:99:188,0,327	0/0:16,0:16:48:0,48,510	0/1:1,3:4:20:88,0,20	0/0:3,0:3:9:0,9,96	0/0:11,0:11:33:0,33,347	0/0:19,0:19:57:0,57,599	0/0:17,0:17:51:0,51,543	0/0:15,0:15:42:0,42,454	0/0:26,0:26:78:0,78,828	0/0:12,0:12:36:0,36,372	0/0:5,0:5:12:0,12,132	0/0:2,0:2:6:0,6,61	0/0:4,0:4:12:0,12,125	0/0:3,0:3:9:0,9,91	1/1:0,10:10:24:283,24,0	1/1:0,6:6:18:186,18,0	0/0:5,0:5:15:0,15,153	0/0:5,0:5:15:0,15,157	0/0:5,0:5:15:0,15,159	0/0:4,0:4:12:0,12,125	0/0:4,0:4:12:0,12,126	./.:.:.:.:.	0/0:4,0:4:12:0,12,122	0/0:3,0:3:9:0,9,98	0/0:3,0:3:9:0,9,92	0/0:7,0:7:18:0,18,199	0/0:5,0:5:12:0,12,135	0/0:5,0:5:12:0,12,138	0/0:5,0:5:15:0,15,159	0/0:4,0:4:9:0,9,108	0/0:5,0:5:15:0,15,159	0/0:3,0:3:9:0,9,98	0/0:3,0:3:9:0,9,89	0/0:2,0:2:6:0,6,63	0/0:3,0:3:9:0,9,92	0/0:3,0:3:9:0,9,95	0/0:6,0:6:18:0,18,189	./.:.:.:.:.	0/0:1,0:1:3:0,3,31	0/0:3,0:3:9:0,9,96	0/0:2,0:2:6:0,6,62	0/0:4,0:4:12:0,12,119	0/0:6,0:6:15:0,15,174	0/0:2,0:2:6:0,6,64	./.:.:.:.:.	0/0:7,0:7:21:0,21,231	0/0:5,0:5:15:0,15,147	0/0:2,0:2:6:0,6,59	0/0:4,0:4:12:0,12,124	0/0:6,0:6:18:0,18,184	0/0:4,0:4:12:0,12,121	1/1:0,4:4:12:130,12,0	0/0:3,0:3:9:0,9,101	./.:.:.:.:.	0/0:4,0:4:12:0,12,120	0/0:2,0:2:6:0,6,63	0/0:2,0:2:6:0,6,61	0/0:3,0:3:9:0,9,95	0/0:2,0:2:6:0,6,61	0/0:9,0:9:27:0,27,286	0/0:2,0:2:6:0,6,63	0/0:4,0:4:12:0,12,124	0/0:3,0:3:9:0,9,92	0/0:4,0:4:12:0,12,121	0/0:3,0:3:9:0,9,96	0/0:4,0:4:12:0,12,126	0/0:4,0:4:12:0,12,130	0/0:4,0:4:12:0,12,127	0/0:8,0:8:21:0,21,232	0/0:5,0:5:15:0,15,158	0/0:2,0:2:6:0,6,60	1/1:0,1:1:3:29,3,0	0/0:4,0:4:12:0,12,123	0/0:7,0:7:21:0,21,214	1/1:0,1:1:3:29,3,0	0/0:4,0:4:12:0,12,120	0/0:4,0:4:12:0,12,125	0/0:5,0:5:15:0,15,159	0/0:7,0:7:21:0,21,225	0/0:1,0:1:3:0,3,32	0/0:2,0:2:6:0,6,62	0/0:7,0:7:21:0,21,216	0/0:8,0:8:21:0,21,241	0/0:7,0:7:21:0,21,210	0/0:6,0:6:18:0,18,187	0/0:5,0:5:15:0,15,161	0/0:1,0:1:3:0,3,32	0/0:6,0:6:18:0,18,191	0/0:4,0:4:9:0,9,109	0/0:5,0:5:12:0,12,140	0/0:7,0:7:21:0,21,221	0/0:2,0:2:6:0,6,61	0/0:4,0:4:9:0,9,109	./.:.:.:.:.	0/0:3,0:4:6:0,6,76	./.:.:.:.:.	0/0:6,0:6:9:0,9,134	0/0:2,0:2:3:0,3,45	0/0:2,0:2:3:0,3,28	0/0:29,0:29:87:0,87,955
chr1	55967873	.	C	T	4475.66	.	AC=22;AF=0.087;AN=254;BaseQRankSum=-4.162;DP=1038;Dels=0.00;FS=2.184;HaplotypeScore=0.0951;InbreedingCoeff=0.4322;MLEAC=21;MLEAF=0.083;MQ=59.79;MQ0=0;MQRankSum=0.595;QD=25.58;ReadPosRankSum=0.840	GT:AD:DP:GQ:PL	1/1:0,73:73:99:2264,219,0	0/0:28,0:28:78:0,78,866	0/0:20,0:20:60:0,60,631	0/0:44,0:44:99:0,132,1388	1/1:0,22:22:63:659,63,0	0/0:11,0:11:33:0,33,352	0/0:19,0:19:54:0,54,580	./.:.:.:.:.	0/0:2,1:3:6:0,6,70	1/1:0,19:19:57:581,57,0	0/1:1,1:2:17:26,0,17	0/0:9,0:9:27:0,27,277	0/0:11,0:11:30:0,30,333	0/0:2,0:2:6:0,6,64	0/0:23,0:23:66:0,66,700	0/0:13,0:13:39:0,39,406	0/0:24,0:24:66:0,66,733	0/1:1,1:2:25:27,0,25	0/0:16,0:16:48:0,48,498	0/0:12,0:12:33:0,33,356	0/0:4,0:4:12:0,12,135	0/0:21,0:21:63:0,63,657	0/0:15,0:15:45:0,45,471	0/0:19,0:19:57:0,57,596	./.:.:.:.:.	0/0:19,0:19:48:0,48,543	1/1:0,15:15:39:430,39,0	0/0:7,0:7:21:0,21,238	0/0:4,0:4:12:0,12,133	0/0:21,0:21:54:0,54,613	0/0:4,0:4:12:0,12,125	0/0:5,0:5:15:0,15,164	0/0:18,0:18:51:0,51,532	0/0:2,0:2:6:0,6,69	0/0:17,0:17:51:0,51,549	0/0:7,0:7:21:0,21,236	0/0:18,0:18:54:0,54,567	0/1:11,3:14:47:47,0,298	0/0:13,0:13:39:0,39,403	0/1:1,2:3:13:54,0,13	0/0:2,0:2:6:0,6,68	0/0:16,0:16:45:0,45,485	0/0:12,0:12:33:0,33,366	0/0:22,0:22:60:0,60,656	0/0:12,0:12:36:0,36,376	0/0:27,0:27:75:0,75,825	0/0:7,0:7:21:0,21,224	0/0:4,0:4:12:0,12,129	0/0:2,0:2:6:0,6,63	0/0:4,0:4:9:0,9,109	./.:.:.:.:.	1/1:0,3:3:6:74,6,0	1/1:0,11:11:33:340,33,0	0/0:2,0:2:6:0,6,62	0/0:7,0:7:21:0,21,225	0/0:7,0:7:21:0,21,227	0/0:5,0:5:15:0,15,160	0/0:3,0:3:9:0,9,97	0/0:3,0:3:9:0,9,97	0/0:9,0:9:27:0,27,287	0/0:4,0:4:12:0,12,126	0/0:3,0:3:9:0,9,96	0/0:8,0:8:24:0,24,250	0/0:4,0:4:12:0,12,123	0/0:7,0:7:21:0,21,222	0/0:2,0:2:6:0,6,63	0/0:4,0:4:12:0,12,128	0/0:6,0:6:18:0,18,191	0/0:6,0:6:15:0,15,172	0/0:2,0:2:6:0,6,65	0/0:2,0:2:6:0,6,60	0/0:3,0:3:9:0,9,92	0/0:1,0:1:3:0,3,32	0/0:7,0:7:21:0,21,226	0/0:5,0:5:15:0,15,161	0/0:6,0:6:18:0,18,191	0/0:1,0:1:3:0,3,32	0/0:3,0:3:9:0,9,96	0/0:5,0:5:15:0,15,159	0/0:10,0:10:21:0,21,261	0/0:2,0:2:6:0,6,65	./.:.:.:.:.	0/0:4,0:4:12:0,12,130	0/0:5,0:5:15:0,15,162	./.:.:.:.:.	0/0:5,0:5:15:0,15,166	0/0:1,0:1:3:0,3,31	0/0:4,0:4:12:0,12,121	1/1:0,4:4:12:122,12,0	0/0:7,0:7:21:0,21,233	1/1:0,3:3:9:92,9,0	0/0:4,0:4:12:0,12,126	0/0:3,0:3:9:0,9,101	0/0:2,0:2:6:0,6,63	0/0:2,0:2:6:0,6,69	0/0:2,0:2:6:0,6,63	0/0:4,0:4:9:0,9,101	./.:.:.:.:.	./.:.:.:.:.	0/0:2,0:2:6:0,6,58	0/0:5,0:5:15:0,15,163	0/0:2,0:2:6:0,6,65	0/0:5,0:5:15:0,15,161	0/0:1,0:1:3:0,3,32	0/0:6,0:6:18:0,18,192	0/0:2,0:2:6:0,6,67	0/0:4,0:4:12:0,12,130	0/0:3,0:3:9:0,9,93	0/1:1,1:2:25:26,0,25	0/0:6,0:6:18:0,18,185	0/0:1,0:1:3:0,3,31	0/1:1,1:2:25:25,0,25	0/0:4,0:4:12:0,12,124	0/0:10,0:10:30:0,30,310	0/0:11,0:11:30:0,30,339	0/0:7,0:7:21:0,21,220	0/0:3,0:3:9:0,9,97	0/0:4,0:4:12:0,12,128	0/0:5,0:5:15:0,15,153	0/0:6,0:6:18:0,18,189	0/0:4,0:4:12:0,12,116	0/0:5,0:5:15:0,15,150	0/0:4,0:4:12:0,12,131	0/0:3,0:3:9:0,9,94	0/0:3,0:3:9:0,9,95	0/0:6,0:6:18:0,18,185	0/0:7,0:7:21:0,21,231	0/0:1,0:1:3:0,3,34	0/0:1,0:1:3:0,3,32	0/0:1,0:1:3:0,3,32	./.:.:.:.:.	./.:.:.:.:.	0/0:3,0:3:6:0,6,77	0/0:4,0:4:9:0,9,111	./.:.:.:.:.	0/0:4,0:4:9:0,9,109	0/0:22,0:22:63:0,63,711
chr1	55977619	.	G	A	3857.85	.	AC=63;AF=0.265;AN=238;BaseQRankSum=-5.046;DP=607;Dels=0.00;FS=3.542;HaplotypeScore=0.0343;InbreedingCoeff=0.6210;MLEAC=59;MLEAF=0.248;MQ=59.78;MQ0=0;MQRankSum=-0.137;QD=24.89;ReadPosRankSum=-0.594	GT:AD:DP:GQ:PL	0/0:29,0:29:87:0,87,926	0/0:12,0:12:33:0,33,361	0/0:10,0:10:30:0,30,312	0/0:14,0:14:42:0,42,442	0/0:14,0:14:42:0,42,436	0/0:3,0:3:6:0,6,79	1/1:0,15:15:45:460,45,0	0/0:1,0:1:3:0,3,33	0/0:2,0:2:6:0,6,61	0/0:13,0:13:39:0,39,411	./.:.:.:.:.	0/0:6,0:6:18:0,18,189	1/1:0,11:11:33:337,33,0	0/0:1,0:1:3:0,3,32	1/1:0,10:10:30:305,30,0	1/1:0,13:13:39:392,39,0	1/1:0,10:10:27:278,27,0	0/0:1,0:1:3:0,3,31	0/0:4,0:4:12:0,12,127	./.:.:.:.:.	0/0:1,0:1:3:0,3,32	0/0:5,0:5:15:0,15,155	0/0:13,0:13:39:0,39,418	0/0:16,0:16:48:0,48,510	0/0:3,0:3:9:0,9,97	0/0:10,0:10:30:0,30,306	0/0:14,0:14:42:0,42,449	1/1:0,1:1:3:32,3,0	1/1:0,1:1:3:34,3,0	1/1:0,10:10:30:301,30,0	1/1:0,1:1:3:34,3,0	1/1:0,2:2:6:64,6,0	1/1:0,10:10:27:267,27,0	0/1:1,3:4:20:85,0,20	0/0:13,0:13:39:0,39,415	0/0:2,0:2:6:0,6,65	0/0:6,0:6:15:0,15,176	0/0:2,0:2:6:0,6,61	0/0:8,0:8:21:0,21,237	0/0:1,0:1:3:0,3,32	1/1:0,2:2:6:60,6,0	1/1:0,9:9:27:273,27,0	0/0:12,0:12:36:0,36,383	0/0:13,0:13:39:0,39,415	0/0:8,0:8:24:0,24,256	0/0:8,0:8:24:0,24,256	0/0:6,0:6:18:0,18,198	0/0:3,0:3:9:0,9,97	1/1:0,2:2:6:61,6,0	0/0:2,0:2:6:0,6,64	./.:.:.:.:.	0/0:3,0:3:9:0,9,94	0/0:4,0:4:12:0,12,125	0/0:2,0:2:6:0,6,65	0/0:3,0:3:9:0,9,94	1/1:0,2:2:6:63,6,0	./.:.:.:.:.	0/0:3,0:3:9:0,9,90	1/1:0,2:2:6:61,6,0	./.:.:.:.:.	./.:.:.:.:.	./.:.:.:.:.	1/1:0,2:2:6:63,6,0	0/0:2,0:2:6:0,6,64	1/1:0,4:4:12:123,12,0	1/1:0,3:3:9:92,9,0	0/0:2,0:2:6:0,6,63	1/1:0,3:3:9:93,9,0	0/0:3,0:3:9:0,9,96	./.:.:.:.:.	./.:.:.:.:.	0/0:3,0:3:9:0,9,95	0/0:2,0:2:6:0,6,66	./.:.:.:.:.	0/0:1,0:1:3:0,3,30	0/0:3,0:3:9:0,9,95	0/0:5,0:5:15:0,15,159	0/0:2,0:2:6:0,6,61	./.:.:.:.:.	./.:.:.:.:.	./.:.:.:.:.	0/0:2,0:2:6:0,6,65	0/0:3,0:3:9:0,9,100	0/0:3,0:3:9:0,9,96	0/0:1,0:1:3:0,3,32	0/0:4,0:4:12:0,12,128	1/1:0,3:3:9:93,9,0	0/0:2,0:2:6:0,6,65	./.:.:.:.:.	1/1:0,2:2:6:59,6,0	./.:.:.:.:.	0/0:1,0:1:3:0,3,32	1/1:0,2:2:6:64,6,0	1/1:0,1:1:3:30,3,0	1/1:0,1:1:3:33,3,0	0/0:2,0:2:6:0,6,65	1/1:0,2:2:6:63,6,0	0/0:1,0:1:3:0,3,31	1/1:0,3:3:9:91,9,0	0/0:1,0:1:3:0,3,32	0/1:7,1:8:7:7,0,196	1/1:0,4:4:12:122,12,0	0/1:2,2:4:49:49,0,55	0/0:1,0:1:3:0,3,31	0/0:4,0:4:12:0,12,124	0/0:2,0:2:6:0,6,69	0/0:6,0:6:18:0,18,189	./.:.:.:.:.	0/0:3,0:3:9:0,9,97	0/0:1,0:1:3:0,3,34	0/0:4,0:4:12:0,12,128	0/0:3,0:3:9:0,9,97	0/0:5,0:5:15:0,15,159	1/1:0,4:4:12:122,12,0	0/0:5,0:5:12:0,12,141	1/1:0,4:4:12:121,12,0	./.:.:.:.:.	0/0:3,0:3:9:0,9,97	0/0:2,0:2:6:0,6,64	0/0:5,0:5:15:0,15,161	0/0:3,0:3:9:0,9,95	0/0:2,0:2:6:0,6,61	0/0:5,0:5:15:0,15,156	0/0:1,0:1:3:0,3,31	0/0:2,0:2:6:0,6,65	0/0:2,0:2:6:0,6,65	0/0:3,0:3:9:0,9,93	0/0:1,0:1:3:0,3,34	0/0:2,0:2:6:0,6,61	0/0:2,0:2:3:0,3,45	0/0:4,0:4:6:0,6,89	./.:.:.:.:.	0/0:4,0:4:9:0,9,110	0/0:8,0:8:15:0,15,198	0/0:2,0:2:3:0,3,44	0/0:10,0:10:15:0,15,224	0/0:40,0:40:99:0,120,1374
chr1	55978678	.	T	C	739.43	.	AC=19;AF=0.075;AN=254;BaseQRankSum=0.037;DP=821;Dels=0.00;FS=11.541;HaplotypeScore=0.1323;InbreedingCoeff=0.4669;MLEAC=14;MLEAF=0.055;MQ=59.85;MQ0=0;MQRankSum=0.872;QD=19.98;ReadPosRankSum=1.118	GT:AD:DP:GQ:PL	0/0:42,0:42:99:0,126,1319	0/0:14,0:14:42:0,42,422	0/0:15,0:15:45:0,45,448	0/0:25,0:25:75:0,75,741	0/0:13,0:13:39:0,39,401	0/0:6,0:6:18:0,18,179	0/0:10,0:10:27:0,27,286	./.:.:.:.:.	0/0:1,0:1:3:0,3,30	0/0:13,0:13:39:0,39,390	0/0:2,0:2:6:0,6,59	0/0:14,0:14:42:0,42,420	0/0:19,0:19:57:0,57,586	0/0:1,0:1:3:0,3,32	0/0:16,0:16:48:0,48,491	0/0:14,0:14:42:0,42,429	0/0:14,0:15:33:0,33,365	0/0:2,0:2:6:0,6,63	0/0:6,0:6:18:0,18,184	0/0:2,0:2:6:0,6,58	0/0:3,0:3:9:0,9,97	0/0:6,0:6:18:0,18,184	0/0:10,0:10:30:0,30,304	0/0:18,0:18:48:0,48,516	1/1:0,2:2:6:63,6,0	0/0:17,0:17:48:0,48,500	0/0:13,0:13:39:0,39,398	0/0:2,0:2:6:0,6,63	./.:.:.:.:.	0/0:12,0:12:33:0,33,357	0/1:4,1:5:16:16,0,102	0/0:5,0:5:15:0,15,155	0/0:7,0:7:21:0,21,211	0/0:3,0:3:9:0,9,95	0/0:19,0:19:57:0,57,590	0/0:3,0:3:9:0,9,96	0/0:13,0:13:36:0,36,380	0/0:5,0:5:15:0,15,144	0/0:11,0:11:30:0,30,316	0/0:1,0:1:3:0,3,32	0/0:2,0:2:6:0,6,61	0/0:14,0:14:42:0,42,428	0/0:15,0:15:45:0,45,459	0/0:27,0:27:81:0,81,820	0/0:11,0:11:33:0,33,324	0/0:11,0:11:30:0,30,327	0/0:10,0:10:30:0,30,312	0/0:3,0:3:9:0,9,97	0/0:1,0:1:3:0,3,30	0/0:2,0:2:6:0,6,63	0/0:3,0:3:9:0,9,86	0/0:3,0:3:9:0,9,89	0/0:3,0:3:9:0,9,92	./.:.:.:.:.	0/0:1,0:1:3:0,3,30	./.:.:.:.:.	0/0:2,0:2:6:0,6,65	0/0:7,0:7:21:0,21,214	0/0:1,0:1:3:0,3,31	0/0:6,0:6:15:0,15,163	0/0:1,0:1:3:0,3,29	0/0:4,0:4:12:0,12,116	0/0:9,0:9:27:0,27,267	0/0:2,0:2:6:0,6,62	0/0:6,0:6:18:0,18,183	0/0:2,0:2:6:0,6,60	0/0:6,0:6:18:0,18,178	0/0:3,0:3:9:0,9,91	0/0:4,0:4:12:0,12,124	0/0:1,0:1:3:0,3,32	0/0:2,0:2:3:0,3,45	0/0:2,0:2:6:0,6,61	0/0:5,0:5:15:0,15,153	0/0:6,0:6:18:0,18,179	0/0:7,0:7:21:0,21,208	0/0:5,0:5:12:0,12,134	0/0:3,0:3:9:0,9,89	0/0:6,0:6:18:0,18,184	0/0:1,0:1:3:0,3,30	0/0:3,0:3:9:0,9,87	0/0:2,0:2:6:0,6,59	0/0:3,0:3:9:0,9,92	0/0:3,0:3:9:0,9,89	0/0:3,0:3:9:0,9,95	0/0:2,0:2:6:0,6,57	1/1:0,3:3:9:96,9,0	0/0:2,0:2:6:0,6,63	1/1:0,4:4:12:122,12,0	0/0:7,0:7:21:0,21,208	0/0:3,0:3:9:0,9,98	0/0:5,0:5:12:0,12,135	1/1:0,6:6:18:179,18,0	0/0:9,0:9:27:0,27,265	0/0:1,0:1:3:0,3,30	0/0:1,0:1:3:0,3,31	1/1:0,4:4:12:120,12,0	0/0:7,0:7:21:0,21,215	1/1:0,4:4:12:122,12,0	./.:.:.:.:.	1/1:0,1:1:3:29,3,0	./.:.:.:.:.	0/0:3,0:3:9:0,9,89	0/0:1,0:1:3:0,3,31	0/0:2,0:2:6:0,6,63	./.:.:.:.:.	0/0:1,0:1:3:0,3,31	0/0:6,0:6:18:0,18,183	0/0:11,0:11:33:0,33,326	0/0:3,0:3:9:0,9,92	1/1:0,2:2:6:57,6,0	1/1:0,6:6:18:174,18,0	0/0:3,0:3:9:0,9,92	0/0:7,0:7:21:0,21,209	0/0:5,0:5:15:0,15,148	0/0:4,0:4:12:0,12,122	0/0:2,0:2:6:0,6,61	0/0:6,0:6:18:0,18,178	0/0:4,0:4:12:0,12,118	0/0:3,0:3:9:0,9,91	0/0:4,0:4:9:0,9,106	0/0:6,0:6:18:0,18,184	0/0:7,0:7:21:0,21,209	0/0:8,0:8:24:0,24,247	0/0:3,0:3:9:0,9,89	./.:.:.:.:.	0/0:6,0:6:18:0,18,178	0/0:2,0:2:6:0,6,60	./.:.:.:.:.	0/0:1,0:1:3:0,3,31	0/0:3,0:4:6:0,6,75	./.:.:.:.:.	0/0:3,0:3:6:0,6,75	0/0:10,0:10:18:0,18,242	0/0:5,0:5:12:0,12,137	0/0:4,0:4:12:0,12,122	0/0:2,0:2:3:0,3,45	0/0:32,0:32:96:0,96,1085
chr1	55978683	.	A	G	874.22	.	AC=25;AF=0.098;AN=256;BaseQRankSum=1.661;DP=841;Dels=0.00;FS=12.037;HaplotypeScore=0.1030;InbreedingCoeff=0.5079;MLEAC=19;MLEAF=0.074;MQ=59.86;MQ0=0;MQRankSum=-0.142;QD=20.81;ReadPosRankSum=1.376	GT:AD:DP:GQ:PL	0/0:42,0:42:99:0,126,1325	0/0:16,0:16:48:0,48,489	0/0:16,0:16:48:0,48,489	0/0:29,0:29:87:0,87,877	0/0:12,0:12:36:0,36,365	0/0:6,0:6:18:0,18,180	0/0:13,0:13:33:0,33,356	./.:.:.:.:.	0/0:1,0:1:3:0,3,32	0/0:14,0:14:42:0,42,428	0/0:1,0:1:3:0,3,32	0/0:15,0:15:45:0,45,460	0/0:20,0:20:60:0,60,617	1/1:0,1:1:3:31,3,0	0/0:16,0:16:48:0,48,483	0/0:13,0:13:39:0,39,387	0/0:14,0:14:36:0,36,392	1/1:0,1:1:3:32,3,0	0/0:6,0:6:18:0,18,179	0/0:2,0:2:6:0,6,60	0/0:3,0:3:9:0,9,95	0/0:6,0:6:18:0,18,182	0/0:10,0:10:30:0,30,308	0/0:19,0:19:51:0,51,557	1/1:0,3:3:9:92,9,0	0/0:18,0:18:51:0,51,528	0/0:13,0:13:36:0,36,370	0/0:2,0:2:6:0,6,61	./.:.:.:.:.	0/0:12,0:12:33:0,33,348	0/1:4,1:5:18:18,0,107	0/0:5,0:5:15:0,15,163	0/0:7,0:7:21:0,21,205	0/0:3,0:3:9:0,9,95	0/0:19,0:19:57:0,57,583	0/0:5,0:5:15:0,15,144	0/0:14,0:14:39:0,39,419	0/0:4,0:4:12:0,12,122	0/0:12,0:12:33:0,33,352	0/0:1,0:1:3:0,3,32	0/0:1,0:1:3:0,3,32	0/0:17,0:17:51:0,51,515	0/0:17,0:17:51:0,51,520	0/0:27,0:27:81:0,81,832	0/0:12,0:12:36:0,36,365	0/0:11,0:11:30:0,30,325	0/0:10,0:10:30:0,30,312	0/0:3,0:3:9:0,9,97	0/0:1,0:1:3:0,3,31	0/0:2,0:2:6:0,6,57	0/0:3,0:3:9:0,9,92	0/0:3,0:3:9:0,9,91	0/0:3,0:3:9:0,9,95	./.:.:.:.:.	0/0:1,0:1:3:0,3,31	./.:.:.:.:.	0/0:2,0:2:6:0,6,65	0/0:7,0:7:21:0,21,210	0/0:1,0:1:3:0,3,30	0/0:6,0:6:15:0,15,167	0/0:1,0:1:3:0,3,30	0/0:4,0:4:12:0,12,118	0/0:10,0:10:30:0,30,307	0/0:2,0:2:6:0,6,63	0/0:7,0:7:21:0,21,216	0/0:2,0:2:6:0,6,64	0/0:6,0:6:18:0,18,184	0/0:5,0:5:15:0,15,152	0/0:5,0:5:15:0,15,149	0/0:1,0:1:3:0,3,33	0/0:2,0:2:3:0,3,45	0/0:2,0:2:6:0,6,63	0/0:4,0:4:12:0,12,122	0/0:6,0:6:18:0,18,180	0/0:7,0:7:21:0,21,213	0/0:6,0:6:15:0,15,159	0/0:3,0:3:9:0,9,92	0/0:5,0:5:15:0,15,149	0/0:1,0:1:3:0,3,28	0/0:3,0:3:9:0,9,88	1/1:0,2:2:6:61,6,0	0/0:3,0:3:9:0,9,86	0/0:2,0:2:6:0,6,63	0/0:3,0:3:9:0,9,92	0/0:2,0:2:6:0,6,59	1/1:0,3:3:9:96,9,0	0/0:3,0:3:9:0,9,96	1/1:0,4:4:12:121,12,0	0/0:7,0:7:21:0,21,216	0/0:2,0:2:6:0,6,64	0/0:5,0:5:12:0,12,140	1/1:0,6:6:18:187,18,0	0/0:9,0:9:27:0,27,276	0/0:1,0:1:3:0,3,31	0/0:1,0:1:3:0,3,32	1/1:0,4:4:12:124,12,0	0/0:7,0:7:21:0,21,214	1/1:0,4:4:12:115,12,0	./.:.:.:.:.	1/1:0,1:1:3:32,3,0	./.:.:.:.:.	0/0:3,0:3:9:0,9,94	0/0:1,0:1:3:0,3,30	0/0:1,0:1:3:0,3,28	./.:.:.:.:.	0/0:1,0:1:3:0,3,31	0/0:5,0:5:15:0,15,161	0/0:10,0:10:30:0,30,292	0/0:2,0:2:6:0,6,61	1/1:0,1:1:3:27,3,0	1/1:0,7:7:21:214,21,0	0/0:2,0:2:6:0,6,61	0/0:7,0:7:21:0,21,212	0/0:5,0:5:15:0,15,153	0/0:4,0:4:12:0,12,125	0/0:3,0:3:9:0,9,95	0/0:6,0:6:18:0,18,183	0/0:4,0:4:12:0,12,118	0/0:3,0:3:9:0,9,90	0/0:4,0:4:9:0,9,106	0/0:6,0:6:18:0,18,184	0/0:7,0:7:21:0,21,216	0/0:8,0:8:24:0,24,250	0/0:3,0:3:9:0,9,92	0/0:1,0:1:3:0,3,32	0/0:6,0:6:18:0,18,185	0/0:3,0:3:9:0,9,91	./.:.:.:.:.	0/0:1,0:1:3:0,3,30	0/0:4,0:4:6:0,6,89	./.:.:.:.:.	0/0:1,0:1:3:0,3,28	0/0:10,0:10:18:0,18,242	0/0:5,0:5:12:0,12,137	0/0:5,0:5:15:0,15,157	0/0:4,0:4:9:0,9,108	0/0:31,0:31:93:0,93,1051
chr1	55980246	.	C	T	5641.01	.	AC=69;AF=0.272;AN=254;BaseQRankSum=-1.456;DP=832;Dels=0.00;FS=6.092;HaplotypeScore=0.0764;InbreedingCoeff=0.7094;MLEAC=62;MLEAF=0.244;MQ=59.64;MQ0=2;MQRankSum=0.297;QD=26.12;ReadPosRankSum=-0.690	GT:AD:DP:GQ:PL	0/0:54,0:54:99:0,162,1719	0/0:25,0:25:69:0,69,754	0/0:12,0:12:36:0,36,375	0/0:36,0:36:99:0,105,1102	0/0:13,0:13:39:0,39,396	0/0:4,0:4:12:0,12,122	1/1:0,14:14:42:415,42,0	0/0:4,0:4:12:0,12,121	0/0:2,0:2:6:0,6,66	0/0:16,0:16:42:0,42,464	0/0:2,0:2:6:0,6,61	0/0:13,0:13:30:0,30,337	1/1:0,14:14:42:428,42,0	0/0:1,0:1:3:0,3,30	1/1:0,16:16:48:489,48,0	1/1:0,21:21:63:631,63,0	1/1:0,20:20:60:592,60,0	0/1:4,1:5:19:19,0,97	0/0:4,0:4:12:0,12,125	0/0:3,0:3:9:0,9,97	0/0:3,0:3:9:0,9,100	0/0:8,0:8:24:0,24,247	0/0:8,0:8:24:0,24,251	0/0:12,0:12:36:0,36,369	0/0:4,0:4:12:0,12,128	0/0:15,0:15:39:0,39,424	0/0:15,0:15:45:0,45,463	1/1:0,1:1:3:34,3,0	0/1:1,3:4:21:85,0,21	1/1:0,11:11:30:330,30,0	1/1:0,2:2:6:64,6,0	1/1:0,5:5:15:157,15,0	1/1:0,14:14:30:369,30,0	1/1:0,1:1:3:31,3,0	0/0:13,0:13:39:0,39,395	0/0:7,0:7:21:0,21,220	0/0:9,0:9:27:0,27,280	0/0:8,0:8:21:0,21,218	0/0:10,0:10:30:0,30,301	0/0:2,0:2:6:0,6,63	1/1:0,5:5:15:153,15,0	1/1:0,13:13:39:397,39,0	0/0:9,0:9:21:0,21,236	0/0:16,0:16:45:0,45,482	0/0:15,0:15:39:0,39,423	0/0:10,0:10:30:0,30,309	0/0:6,0:6:18:0,18,190	0/0:4,0:4:12:0,12,126	1/1:0,1:1:3:32,3,0	./.:.:.:.:.	0/0:6,0:6:18:0,18,184	0/0:1,0:1:3:0,3,31	0/0:7,0:7:21:0,21,215	0/0:6,0:6:18:0,18,185	0/0:7,0:7:18:0,18,194	1/1:0,2:2:6:61,6,0	0/0:6,0:6:18:0,18,180	0/0:4,0:4:12:0,12,123	1/1:0,2:2:6:60,6,0	0/0:4,0:4:12:0,12,126	1/1:0,5:5:15:149,15,0	1/1:0,2:2:6:61,6,0	1/1:0,6:6:18:172,18,0	0/0:1,0:1:3:0,3,30	1/1:0,8:8:24:240,24,0	1/1:0,3:3:9:91,9,0	0/0:4,0:4:12:0,12,127	1/1:0,1:1:3:30,3,0	0/0:5,0:5:15:0,15,154	./.:.:.:.:.	./.:.:.:.:.	0/0:5,0:5:15:0,15,153	0/0:3,0:3:9:0,9,95	0/0:5,0:5:15:0,15,154	0/0:2,0:2:6:0,6,65	0/0:6,0:6:18:0,18,187	0/0:7,0:7:15:0,15,183	0/0:4,0:4:12:0,12,118	0/0:3,0:3:9:0,9,96	0/0:3,0:3:9:0,9,92	0/0:5,0:5:15:0,15,160	0/0:2,0:2:6:0,6,66	0/0:3,0:3:9:0,9,97	0/0:3,0:3:9:0,9,92	0/0:3,0:3:9:0,9,96	0/0:9,0:9:27:0,27,288	1/1:0,3:3:9:89,9,0	0/0:1,0:1:3:0,3,30	0/0:2,0:2:6:0,6,61	1/1:0,5:5:15:159,15,0	./.:.:.:.:.	0/0:5,0:5:15:0,15,157	1/1:0,1:1:3:30,3,0	1/1:0,1:1:3:31,3,0	1/1:0,1:1:3:31,3,0	0/1:4,1:5:17:17,0,113	1/1:0,7:7:21:217,21,0	0/0:1,0:1:3:0,3,31	1/1:0,1:1:3:30,3,0	0/0:3,0:3:9:0,9,97	0/0:3,0:3:9:0,9,95	1/1:0,3:3:9:92,9,0	0/0:3,0:3:9:0,9,92	0/0:4,0:4:12:0,12,124	0/0:4,0:4:12:0,12,124	0/0:2,0:2:6:0,6,61	0/0:4,0:4:12:0,12,126	0/0:1,0:1:3:0,3,30	0/0:4,0:4:12:0,12,125	0/0:4,0:4:9:0,9,102	0/0:5,0:5:15:0,15,155	0/0:4,0:4:12:0,12,129	0/0:4,0:4:12:0,12,111	1/1:0,9:9:27:272,27,0	0/0:3,0:3:9:0,9,93	1/1:0,2:2:6:61,6,0	1/1:0,2:2:6:59,6,0	./.:.:.:.:.	0/0:3,0:3:9:0,9,89	0/0:6,0:6:15:0,15,157	0/0:6,0:6:18:0,18,191	0/0:3,0:3:9:0,9,92	0/0:3,0:3:9:0,9,91	0/0:3,0:3:9:0,9,91	0/0:8,0:8:24:0,24,248	0/0:7,0:7:18:0,18,200	0/0:5,0:5:12:0,12,135	0/0:1,0:1:3:0,3,32	0/0:5,0:5:15:0,15,162	0/0:2,0:2:3:0,3,45	./.:.:.:.:.	./.:.:.:.:.	./.:.:.:.:.	0/0:2,0:2:3:0,3,45	./.:.:.:.:.	./.:.:.:.:.	0/0:28,0:28:84:0,84,925
chr1	55980321	.	T	C	1720.85	.	AC=18;AF=0.076;AN=238;BaseQRankSum=-1.111;DP=888;Dels=0.00;FS=15.404;HaplotypeScore=0.0626;InbreedingCoeff=0.5337;MLEAC=15;MLEAF=0.063;MQ=59.84;MQ0=0;MQRankSum=-1.707;QD=26.47;ReadPosRankSum=-0.234	GT:AD:DP:GQ:PL	0/0:49,0:49:99:0,147,1572	0/0:15,0:15:45:0,45,456	0/0:18,0:18:54:0,54,552	0/0:41,0:41:99:0,123,1267	0/0:21,0:21:60:0,60,640	0/0:9,0:9:27:0,27,281	0/0:9,0:9:27:0,27,270	0/0:3,0:3:9:0,9,95	./.:.:.:.:.	0/0:15,0:15:45:0,45,459	0/0:1,0:1:3:0,3,34	0/0:18,0:18:51:0,51,547	0/0:18,0:18:54:0,54,558	0/0:2,0:2:6:0,6,65	0/0:16,0:16:45:0,45,480	0/0:21,0:21:63:0,63,642	0/0:23,0:23:69:0,69,704	0/0:3,0:3:9:0,9,97	0/0:9,0:9:24:0,24,265	0/0:3,0:3:9:0,9,86	0/0:1,0:1:3:0,3,31	0/0:10,0:10:27:0,27,299	0/0:7,0:7:18:0,18,201	1/1:0,14:14:42:420,42,0	0/0:3,0:3:9:0,9,98	0/0:13,0:13:39:0,39,403	0/0:13,0:13:39:0,39,407	0/0:4,0:4:12:0,12,126	0/0:2,0:2:6:0,6,62	0/0:18,0:18:48:0,48,523	0/0:4,0:4:12:0,12,124	0/0:7,0:7:21:0,21,227	0/0:23,0:23:66:0,66,685	0/0:1,0:1:3:0,3,33	0/0:19,0:19:57:0,57,592	0/0:3,0:3:9:0,9,93	0/0:23,0:23:69:0,69,713	0/0:13,0:13:30:0,30,355	0/0:9,0:9:27:0,27,269	0/0:3,0:3:9:0,9,89	0/0:5,0:5:15:0,15,158	0/0:16,0:16:39:0,39,440	0/0:11,0:11:30:0,30,322	1/1:0,22:22:63:669,63,0	0/0:16,0:16:48:0,48,497	0/0:12,0:12:36:0,36,386	0/0:13,0:13:36:0,36,384	0/0:3,0:3:9:0,9,97	0/0:3,0:3:9:0,9,97	./.:.:.:.:.	0/0:2,0:2:6:0,6,65	0/0:2,0:2:6:0,6,63	0/0:1,0:1:3:0,3,30	0/0:3,0:3:9:0,9,97	0/0:4,0:4:12:0,12,113	0/0:1,0:1:3:0,3,32	0/0:6,0:6:18:0,18,184	0/0:5,0:5:15:0,15,156	0/0:7,0:7:21:0,21,218	0/0:5,0:5:15:0,15,155	0/0:3,0:3:9:0,9,92	0/0:5,0:5:15:0,15,157	0/0:4,0:4:12:0,12,124	./.:.:.:.:.	0/0:2,0:2:6:0,6,61	0/0:1,0:1:3:0,3,30	0/0:7,0:7:21:0,21,217	0/0:4,0:4:12:0,12,125	./.:.:.:.:.	./.:.:.:.:.	./.:.:.:.:.	0/0:1,0:1:3:0,3,32	1/1:0,1:1:3:30,3,0	1/1:0,8:8:24:243,24,0	1/1:0,3:3:9:89,9,0	1/1:0,4:4:12:122,12,0	0/0:6,0:6:18:0,18,184	0/0:5,0:5:15:0,15,155	./.:.:.:.:.	0/0:2,0:2:6:0,6,61	0/0:3,0:3:9:0,9,95	0/0:3,0:3:9:0,9,89	0/0:9,0:9:27:0,27,292	0/0:3,0:3:9:0,9,92	0/0:5,0:5:15:0,15,159	0/0:7,0:7:21:0,21,221	0/0:2,0:2:6:0,6,65	0/0:5,0:5:15:0,15,155	0/0:3,0:3:9:0,9,90	0/0:3,0:3:9:0,9,96	0/0:2,0:2:6:0,6,63	./.:.:.:.:.	0/0:2,0:2:6:0,6,63	0/0:2,0:2:6:0,6,63	0/0:2,0:2:3:0,3,32	0/0:2,0:2:3:0,3,34	0/0:7,0:7:21:0,21,222	0/0:1,0:1:3:0,3,32	0/0:1,0:1:3:0,3,31	0/0:2,0:2:6:0,6,61	./.:.:.:.:.	0/0:3,0:3:9:0,9,92	0/0:5,0:5:15:0,15,154	0/0:4,0:4:12:0,12,122	0/0:4,0:4:12:0,12,122	./.:.:.:.:.	0/0:5,0:5:15:0,15,153	0/0:9,0:9:24:0,24,261	./.:.:.:.:.	0/0:3,0:3:9:0,9,90	0/0:2,0:2:6:0,6,63	./.:.:.:.:.	0/0:8,0:8:24:0,24,241	0/0:2,0:2:6:0,6,61	0/0:4,0:4:12:0,12,128	0/0:2,0:2:6:0,6,63	0/0:6,0:6:18:0,18,180	./.:.:.:.:.	1/1:0,2:2:6:63,6,0	0/0:2,0:2:6:0,6,63	0/0:8,0:8:24:0,24,245	0/0:8,0:8:24:0,24,252	0/0:5,0:5:15:0,15,154	0/0:1,0:1:3:0,3,31	0/0:9,0:9:27:0,27,266	0/0:5,0:5:15:0,15,152	0/0:1,0:1:3:0,3,30	1/1:0,4:4:12:119,12,0	1/1:0,7:7:21:209,21,0	0/0:2,0:2:6:0,6,65	./.:.:.:.:.	./.:.:.:.:.	./.:.:.:.:.	0/0:1,0:1:3:0,3,31	./.:.:.:.:.	./.:.:.:.:.	0/0:34,0:34:99:0,102,1168
chr1	55980593	.	C	G	3060.1	.	AC=38;AF=0.151;AN=252;BaseQRankSum=1.222;DP=827;Dels=0.00;FS=10.889;HaplotypeScore=0.0485;InbreedingCoeff=0.7013;MLEAC=34;MLEAF=0.135;MQ=59.87;MQ0=0;MQRankSum=-0.648;QD=27.32;ReadPosRankSum=-1.621	GT:AD:DP:GQ:PL	0/0:42,0:42:99:0,126,1344	0/0:18,0:18:54:0,54,571	0/0:11,0:11:30:0,30,331	0/0:28,0:28:84:0,84,889	0/0:8,0:8:24:0,24,256	1/1:0,11:11:33:342,33,0	0/0:9,0:9:27:0,27,279	0/0:3,0:3:9:0,9,97	./.:.:.:.:.	0/0:20,0:20:45:0,45,540	./.:.:.:.:.	0/0:14,0:14:39:0,39,421	0/0:11,0:11:33:0,33,352	0/0:4,0:4:12:0,12,122	0/0:17,0:17:51:0,51,539	0/0:16,0:16:42:0,42,462	0/0:13,0:13:33:0,33,365	0/0:3,0:3:9:0,9,95	0/0:7,0:7:18:0,18,202	1/1:0,4:4:9:109,9,0	1/1:0,3:3:9:102,9,0	1/1:0,9:9:27:275,27,0	0/0:15,0:15:39:0,39,446	0/0:20,0:20:51:0,51,588	0/0:3,0:3:9:0,9,103	1/1:0,14:14:36:409,36,0	0/0:11,0:11:33:0,33,358	0/0:6,0:6:18:0,18,194	0/0:2,0:2:6:0,6,65	0/0:13,0:13:36:0,36,390	0/0:2,0:2:6:0,6,65	0/0:7,0:7:18:0,18,195	0/0:14,0:14:42:0,42,440	./.:.:.:.:.	0/0:15,0:15:45:0,45,481	0/0:1,0:1:3:0,3,36	1/1:0,16:16:42:473,42,0	0/0:10,0:10:24:0,24,281	1/1:0,8:8:24:257,24,0	0/0:4,0:4:12:0,12,120	./.:.:.:.:.	0/0:13,0:13:36:0,36,397	0/0:15,0:15:42:0,42,456	0/0:13,0:13:33:0,33,375	1/1:0,9:9:27:291,27,0	0/0:13,0:13:33:0,33,374	0/0:11,0:11:30:0,30,325	0/0:5,0:5:15:0,15,162	0/0:2,0:2:6:0,6,65	./.:.:.:.:.	0/0:2,0:2:6:0,6,61	0/0:3,0:3:9:0,9,93	0/0:3,0:3:9:0,9,92	0/0:5,0:5:15:0,15,156	0/0:3,0:3:9:0,9,96	0/0:1,0:1:3:0,3,31	0/0:3,0:3:9:0,9,96	0/0:7,0:7:21:0,21,218	0/0:7,0:7:21:0,21,227	0/0:8,0:8:21:0,21,236	0/0:2,0:2:6:0,6,64	0/0:2,0:2:6:0,6,61	0/0:3,0:3:9:0,9,97	0/0:3,0:3:9:0,9,95	0/0:6,0:6:15:0,15,175	0/0:4,0:4:12:0,12,129	1/1:0,5:5:15:162,15,0	0/0:5,0:5:15:0,15,159	1/1:0,2:2:6:65,6,0	./.:.:.:.:.	1/1:0,1:1:3:32,3,0	1/1:0,4:4:12:132,12,0	0/0:3,0:3:9:0,9,95	0/0:5,0:5:15:0,15,155	0/0:4,0:4:12:0,12,125	0/0:7,0:7:21:0,21,224	0/0:4,0:4:12:0,12,129	1/1:0,5:5:15:160,15,0	0/0:3,0:3:9:0,9,99	0/0:7,0:7:18:0,18,200	0/0:1,0:1:3:0,3,32	0/0:3,0:3:9:0,9,95	0/0:2,0:2:6:0,6,65	0/0:3,0:3:9:0,9,96	1/1:0,3:3:9:89,9,0	0/0:1,0:1:3:0,3,31	0/0:2,0:2:6:0,6,63	0/0:3,0:3:9:0,9,86	0/0:4,0:4:12:0,12,126	0/0:3,0:3:9:0,9,96	./.:.:.:.:.	0/0:2,0:2:6:0,6,61	0/0:5,0:5:15:0,15,158	0/0:3,0:3:9:0,9,97	0/0:3,0:3:9:0,9,95	0/0:3,0:3:9:0,9,97	0/0:2,0:2:6:0,6,57	0/0:1,0:1:3:0,3,32	0/0:5,0:5:15:0,15,160	0/0:2,0:2:6:0,6,63	0/0:5,0:5:15:0,15,162	0/0:2,0:2:6:0,6,63	0/0:4,0:4:12:0,12,128	0/0:3,0:3:9:0,9,93	1/1:0,5:5:12:145,12,0	0/0:3,0:3:9:0,9,95	1/1:0,2:2:6:71,6,0	0/0:5,0:5:15:0,15,154	0/0:4,0:4:12:0,12,130	./.:.:.:.:.	0/0:4,0:4:12:0,12,124	0/0:4,0:4:12:0,12,134	0/0:12,0:12:36:0,36,378	0/0:2,0:2:6:0,6,66	1/1:0,5:5:15:159,15,0	0/0:2,0:2:6:0,6,64	0/0:3,0:3:9:0,9,95	./.:.:.:.:.	0/0:3,0:3:9:0,9,96	0/0:4,0:4:12:0,12,128	0/0:4,0:4:12:0,12,126	0/0:5,0:5:15:0,15,160	0/0:6,0:6:18:0,18,192	1/1:0,5:5:15:161,15,0	1/1:0,1:1:3:32,3,0	0/0:2,0:2:6:0,6,62	0/0:1,0:1:3:0,3,32	0/0:3,0:3:9:0,9,95	0/0:3,0:3:9:0,9,91	0/0:7,0:7:12:0,12,167	0/0:4,0:4:6:0,6,89	0/0:2,0:2:3:0,3,45	./.:.:.:.:.	0/0:8,0:8:18:0,18,217	./.:.:.:.:.	0/0:6,0:6:9:0,9,134	0/0:37,0:37:99:0,111,1251
chr1	55980945	.	G	A	2727.44	.	AC=56;AF=0.233;AN=240;BaseQRankSum=-4.336;DP=600;Dels=0.00;FS=0.000;HaplotypeScore=0.1797;InbreedingCoeff=0.6414;MLEAC=51;MLEAF=0.213;MQ=59.72;MQ0=0;MQRankSum=-1.244;QD=25.02;ReadPosRankSum=-1.533	GT:AD:DP:GQ:PL	0/0:31,0:31:93:0,93,1006	0/0:23,0:23:63:0,63,679	0/0:3,0:3:9:0,9,94	0/0:26,0:26:75:0,75,804	0/0:14,0:14:42:0,42,438	0/0:6,0:6:9:0,9,122	1/1:0,2:2:6:60,6,0	0/0:1,0:1:3:0,3,37	0/0:1,0:1:3:0,3,33	0/0:5,0:5:15:0,15,155	./.:.:.:.:.	0/0:8,0:8:21:0,21,238	1/1:0,8:8:24:241,24,0	0/0:1,0:1:3:0,3,32	1/1:0,11:11:30:319,30,0	1/1:0,7:7:21:208,21,0	1/1:0,6:6:18:176,18,0	./.:.:.:.:.	0/0:4,0:4:12:0,12,126	0/0:2,0:2:6:0,6,63	0/0:1,0:1:3:0,3,32	0/0:4,0:4:12:0,12,126	0/0:7,0:7:15:0,15,181	0/0:16,0:16:42:0,42,475	0/0:3,0:3:9:0,9,99	0/0:11,0:11:30:0,30,340	0/0:15,0:15:42:0,42,454	1/1:0,2:2:6:65,6,0	1/1:0,1:1:3:33,3,0	1/1:0,6:6:15:166,15,0	./.:.:.:.:.	1/1:0,2:2:6:67,6,0	1/1:0,3:3:9:90,9,0	./.:.:.:.:.	0/0:12,0:12:33:0,33,343	0/0:1,0:1:3:0,3,34	0/0:12,0:12:30:0,30,331	0/0:2,0:2:6:0,6,60	0/0:2,0:2:6:0,6,63	0/0:4,0:4:12:0,12,136	./.:.:.:.:.	1/1:0,4:4:12:120,12,0	0/0:12,0:12:36:0,36,378	0/0:5,0:5:15:0,15,157	0/0:4,0:4:12:0,12,131	0/0:18,0:18:48:0,48,540	0/0:9,0:9:27:0,27,281	0/0:2,0:2:6:0,6,68	1/1:0,2:2:6:61,6,0	0/0:5,0:5:15:0,15,161	0/0:2,0:2:6:0,6,67	0/0:3,0:3:9:0,9,96	0/0:2,0:2:6:0,6,61	0/0:4,0:4:12:0,12,122	0/0:3,0:3:9:0,9,92	./.:.:.:.:.	0/0:2,0:2:6:0,6,61	0/0:5,0:5:15:0,15,158	0/0:4,0:4:12:0,12,115	0/0:6,0:6:18:0,18,185	1/1:0,4:4:12:122,12,0	1/1:0,7:7:21:208,21,0	1/1:0,4:4:12:115,12,0	0/0:3,0:3:9:0,9,94	1/1:0,5:5:15:149,15,0	1/1:0,1:1:3:31,3,0	0/0:3,0:3:9:0,9,89	1/1:0,3:3:9:93,9,0	0/0:4,0:4:9:0,9,107	./.:.:.:.:.	./.:.:.:.:.	0/0:5,0:5:15:0,15,161	0/0:5,0:5:12:0,12,139	0/0:3,0:3:9:0,9,92	0/0:7,0:7:21:0,21,209	0/0:4,0:4:12:0,12,124	./.:.:.:.:.	0/0:3,0:3:9:0,9,96	0/0:2,0:2:6:0,6,63	./.:.:.:.:.	0/0:3,0:3:9:0,9,93	0/0:4,0:4:9:0,9,107	0/0:5,0:5:15:0,15,170	0/0:6,0:6:18:0,18,186	0/0:3,0:3:9:0,9,92	0/0:1,0:1:3:0,3,32	1/1:0,2:2:6:62,6,0	0/0:3,0:3:9:0,9,98	0/0:1,0:1:3:0,3,32	0/1:1,3:4:22:83,0,22	0/0:2,0:2:6:0,6,64	0/0:2,0:2:6:0,6,61	1/1:0,1:1:3:30,3,0	1/1:0,2:2:6:59,6,0	1/1:0,3:3:9:89,9,0	0/0:2,0:2:6:0,6,64	1/1:0,2:2:6:63,6,0	0/0:1,0:1:3:0,3,33	./.:.:.:.:.	0/0:3,0:3:9:0,9,92	0/0:3,0:3:9:0,9,103	1/1:0,3:3:9:90,9,0	0/1:1,2:3:22:56,0,22	0/0:4,0:4:12:0,12,126	0/0:4,0:4:12:0,12,120	0/0:3,0:3:9:0,9,92	./.:.:.:.:.	0/0:2,0:2:6:0,6,61	0/0:3,0:3:9:0,9,97	./.:.:.:.:.	0/0:4,0:4:12:0,12,124	0/0:3,0:3:9:0,9,97	0/0:8,0:8:24:0,24,254	1/1:0,5:5:15:148,15,0	0/0:6,0:6:18:0,18,188	1/1:0,2:2:6:61,6,0	1/1:0,4:4:12:122,12,0	0/0:1,0:1:3:0,3,31	0/0:1,0:1:3:0,3,30	0/0:5,0:5:12:0,12,126	0/0:3,0:3:9:0,9,96	0/0:8,0:8:24:0,24,250	0/0:4,0:4:9:0,9,95	0/0:6,0:6:18:0,18,187	./.:.:.:.:.	0/0:1,0:1:3:0,3,33	0/0:2,0:2:6:0,6,61	0/0:1,0:1:3:0,3,31	./.:.:.:.:.	./.:.:.:.:.	0/0:2,0:2:3:0,3,45	0/0:2,0:2:3:0,3,45	./.:.:.:.:.	0/0:1,0:1:3:0,3,31	0/0:2,0:2:3:0,3,45	0/0:5,0:5:9:0,9,120	0/0:31,0:31:93:0,93,1048
chr1	55983261	.	A	G	1160.34	.	AC=20;AF=0.084;AN=238;BaseQRankSum=3.229;DP=568;Dels=0.00;FS=0.580;HaplotypeScore=0.0772;InbreedingCoeff=0.4228;MLEAC=16;MLEAF=0.067;MQ=59.75;MQ0=0;MQRankSum=-2.005;QD=26.37;ReadPosRankSum=-0.433	GT:AD:DP:GQ:PL	0/0:33,0:33:96:0,96,1014	0/0:15,0:15:45:0,45,464	0/0:4,0:4:12:0,12,126	0/0:20,0:20:54:0,54,568	0/0:15,0:15:45:0,45,444	0/0:3,0:3:9:0,9,85	0/0:4,0:4:9:0,9,103	0/0:1,0:1:3:0,3,30	0/0:2,0:2:6:0,6,65	0/0:8,0:8:24:0,24,242	./.:.:.:.:.	0/0:8,0:8:24:0,24,241	0/0:10,0:10:30:0,30,312	./.:.:.:.:.	0/0:19,0:19:57:0,57,581	0/0:5,0:5:9:0,9,119	0/0:11,0:11:27:0,27,306	0/0:3,0:3:9:0,9,93	./.:.:.:.:.	./.:.:.:.:.	./.:.:.:.:.	0/0:1,0:1:3:0,3,29	0/0:5,0:5:15:0,15,156	1/1:0,15:15:45:477,45,0	0/0:1,0:1:3:0,3,33	0/0:13,0:13:39:0,39,397	0/0:8,0:8:24:0,24,246	0/0:1,0:1:3:0,3,32	0/0:1,0:1:3:0,3,32	0/0:5,0:5:15:0,15,147	0/0:3,0:3:9:0,9,95	0/0:2,0:2:6:0,6,65	0/0:2,0:2:6:0,6,67	0/0:4,0:4:12:0,12,127	0/0:9,0:9:24:0,24,261	0/0:1,0:1:3:0,3,32	0/0:8,0:8:21:0,21,215	0/0:5,0:5:15:0,15,150	0/0:7,0:7:21:0,21,221	0/0:1,0:1:3:0,3,32	./.:.:.:.:.	0/0:14,0:14:42:0,42,428	0/0:10,0:10:27:0,27,289	1/1:0,10:10:30:325,30,0	0/0:8,0:8:24:0,24,243	0/0:8,0:8:21:0,21,227	0/0:10,0:10:27:0,27,298	0/0:2,0:2:6:0,6,69	0/0:1,0:1:3:0,3,31	0/0:2,0:2:6:0,6,61	0/0:2,0:2:3:0,3,45	0/0:1,0:1:3:0,3,34	0/0:1,0:1:3:0,3,32	./.:.:.:.:.	0/0:1,0:1:3:0,3,34	./.:.:.:.:.	0/0:4,0:4:9:0,9,107	0/0:2,0:2:6:0,6,61	0/0:1,0:1:3:0,3,31	0/0:7,0:7:21:0,21,208	0/0:2,0:2:6:0,6,64	0/0:5,0:5:15:0,15,152	0/0:1,0:1:3:0,3,32	./.:.:.:.:.	0/0:6,0:6:18:0,18,180	0/0:2,0:2:6:0,6,61	./.:.:.:.:.	0/0:4,0:4:12:0,12,126	0/0:2,0:2:6:0,6,63	0/0:1,0:1:3:0,3,32	./.:.:.:.:.	0/0:1,0:1:3:0,3,32	1/1:0,2:2:6:61,6,0	1/1:0,2:2:6:66,6,0	1/1:0,4:4:12:125,12,0	1/1:0,3:3:9:94,9,0	./.:.:.:.:.	./.:.:.:.:.	1/1:0,3:3:9:91,9,0	0/0:3,0:3:9:0,9,100	0/0:1,0:1:3:0,3,30	./.:.:.:.:.	0/0:5,0:5:15:0,15,158	0/0:2,0:2:6:0,6,61	0/0:2,0:2:6:0,6,65	0/0:3,0:3:9:0,9,91	0/0:1,0:1:3:0,3,31	0/0:3,0:3:9:0,9,87	0/0:4,0:4:12:0,12,125	0/0:1,0:1:3:0,3,32	0/0:2,0:2:6:0,6,59	0/0:5,0:5:15:0,15,149	0/0:1,0:1:3:0,3,31	0/0:3,0:3:9:0,9,92	0/0:1,0:1:3:0,3,32	0/0:3,0:3:9:0,9,91	0/0:2,0:2:6:0,6,69	0/0:2,0:2:6:0,6,63	./.:.:.:.:.	./.:.:.:.:.	0/0:2,0:2:6:0,6,67	0/0:1,0:1:3:0,3,30	./.:.:.:.:.	0/0:1,0:1:3:0,3,34	0/0:2,0:2:6:0,6,61	0/0:4,0:4:12:0,12,123	0/0:3,0:3:9:0,9,93	0/0:6,0:6:18:0,18,180	0/0:3,0:3:9:0,9,89	0/0:2,0:2:6:0,6,59	0/0:8,0:8:21:0,21,229	0/0:3,0:3:9:0,9,92	0/0:5,0:5:15:0,15,154	0/0:4,0:4:12:0,12,119	0/0:4,0:4:12:0,12,122	0/0:2,0:2:6:0,6,61	0/0:5,0:5:15:0,15,153	0/0:4,0:4:12:0,12,124	1/1:0,1:1:3:31,3,0	0/0:5,0:5:15:0,15,160	0/0:6,0:6:18:0,18,182	0/0:5,0:5:15:0,15,155	0/0:3,0:3:9:0,9,92	0/0:4,0:4:9:0,9,107	0/0:4,0:4:12:0,12,126	0/0:4,0:4:12:0,12,120	0/0:5,0:5:15:0,15,158	1/1:0,2:2:6:61,6,0	1/1:0,2:2:6:63,6,0	0/0:2,0:2:3:0,3,45	./.:.:.:.:.	0/0:7,0:7:12:0,12,166	0/0:1,0:1:3:0,3,31	0/0:4,0:4:6:0,6,89	0/0:8,0:8:18:0,18,211	0/0:2,0:2:3:0,3,45	0/0:25,0:25:75:0,75,862
chr1	55983664	.	A	T	605.51	.	AC=18;AF=0.072;AN=250;DP=691;Dels=0.00;FS=2.599;HaplotypeScore=0.0219;InbreedingCoeff=0.4093;MLEAC=13;MLEAF=0.052;MQ=59.74;MQ0=0;QD=23.29	GT:AD:DP:GQ:PL	0/0:44,0:44:99:0,132,1388	0/0:13,0:13:39:0,39,394	0/0:13,0:13:33:0,33,368	0/0:33,0:33:99:0,99,1015	0/0:15,0:15:45:0,45,458	0/0:9,0:9:27:0,27,275	0/0:12,0:12:36:0,36,368	0/0:1,0:1:3:0,3,35	0/0:1,0:1:3:0,3,32	0/0:12,0:12:36:0,36,375	0/0:3,0:3:9:0,9,98	0/0:7,0:7:21:0,21,215	0/0:9,0:9:24:0,24,264	./.:.:.:.:.	0/0:11,0:11:33:0,33,347	0/0:12,0:12:36:0,36,386	0/0:8,0:8:24:0,24,239	./.:.:.:.:.	0/0:6,0:6:18:0,18,180	0/0:1,0:1:3:0,3,29	0/0:1,0:1:3:0,3,34	0/0:8,0:8:24:0,24,231	0/0:7,0:7:21:0,21,212	0/0:12,0:12:36:0,36,371	1/1:0,2:2:6:69,6,0	0/0:16,0:16:48:0,48,486	0/0:14,0:14:42:0,42,426	0/0:1,0:1:3:0,3,32	0/0:1,0:1:3:0,3,32	0/0:3,0:3:9:0,9,86	0/0:5,0:5:15:0,15,161	0/0:2,0:2:6:0,6,63	0/0:13,0:13:36:0,36,378	0/0:1,0:1:3:0,3,32	0/0:12,0:12:36:0,36,370	0/0:2,0:2:6:0,6,66	0/0:14,0:14:42:0,42,443	0/0:5,0:5:15:0,15,152	0/0:12,0:12:36:0,36,365	./.:.:.:.:.	0/0:2,0:2:6:0,6,67	0/0:6,0:6:18:0,18,182	0/0:7,0:7:21:0,21,210	0/0:10,0:10:30:0,30,329	0/0:15,0:15:45:0,45,464	0/0:11,0:11:33:0,33,333	0/0:7,0:7:21:0,21,217	0/0:1,0:1:3:0,3,31	0/0:6,0:6:18:0,18,181	0/0:1,0:1:3:0,3,31	0/0:3,0:3:9:0,9,91	0/0:2,0:2:6:0,6,63	0/0:7,0:7:21:0,21,213	0/0:2,0:2:6:0,6,65	0/0:2,0:2:6:0,6,61	./.:.:.:.:.	0/0:2,0:2:6:0,6,59	0/0:3,0:3:9:0,9,92	0/0:4,0:4:12:0,12,122	0/0:4,0:4:12:0,12,126	0/0:4,0:4:12:0,12,123	0/0:5,0:5:15:0,15,154	0/0:9,0:9:27:0,27,270	0/0:1,0:1:3:0,3,31	0/0:1,0:1:3:0,3,30	0/0:6,0:6:18:0,18,189	0/0:1,0:1:3:0,3,34	0/0:5,0:5:15:0,15,152	0/0:5,0:5:12:0,12,115	./.:.:.:.:.	0/0:1,0:1:3:0,3,29	0/0:3,0:3:9:0,9,92	0/0:4,0:4:12:0,12,126	0/0:3,0:3:9:0,9,91	0/0:6,0:6:18:0,18,189	0/0:1,0:1:3:0,3,34	0/0:3,0:3:3:0,3,45	0/0:1,0:1:3:0,3,32	./.:.:.:.:.	0/0:3,0:3:9:0,9,92	0/0:2,0:2:6:0,6,63	./.:.:.:.:.	0/0:2,0:2:6:0,6,65	./.:.:.:.:.	0/0:3,0:3:9:0,9,88	1/1:0,3:3:9:91,9,0	0/0:3,0:3:9:0,9,92	1/1:0,3:3:9:93,9,0	0/0:4,0:4:12:0,12,118	0/0:3,0:3:9:0,9,96	0/0:1,0:1:3:0,3,31	1/1:0,2:2:6:62,6,0	0/0:3,0:3:6:0,6,75	0/0:1,0:1:3:0,3,33	0/0:4,0:4:12:0,12,122	./.:.:.:.:.	0/0:2,0:2:6:0,6,67	1/1:0,3:3:9:94,9,0	./.:.:.:.:.	1/1:0,2:2:6:61,6,0	1/1:0,2:2:6:65,6,0	./.:.:.:.:.	0/0:2,0:2:6:0,6,62	0/0:2,0:2:6:0,6,60	0/0:3,0:3:9:0,9,97	0/0:4,0:4:12:0,12,124	0/0:3,0:3:9:0,9,97	0/0:4,0:4:12:0,12,118	0/0:1,0:1:3:0,3,32	1/1:0,2:2:6:67,6,0	1/1:0,7:7:21:217,21,0	0/0:1,0:1:3:0,3,33	0/0:7,0:7:21:0,21,212	0/0:4,0:4:12:0,12,124	0/0:7,0:7:21:0,21,210	0/0:2,0:2:6:0,6,65	0/0:3,0:3:9:0,9,92	0/0:5,0:5:15:0,15,159	0/0:2,0:2:6:0,6,63	0/0:1,0:1:3:0,3,32	0/0:2,0:2:6:0,6,59	0/0:2,0:2:6:0,6,59	0/0:3,0:3:9:0,9,92	0/0:1,0:1:3:0,3,31	0/0:3,0:3:9:0,9,88	0/0:4,0:4:12:0,12,121	0/0:5,0:5:15:0,15,157	0/0:2,0:2:6:0,6,65	0/0:2,0:2:6:0,6,59	0/0:6,0:6:9:0,9,134	0/0:2,0:2:3:0,3,45	0/0:8,0:8:15:0,15,197	0/0:2,0:2:3:0,3,45	0/0:10,0:10:18:0,18,231	./.:.:.:.:.	0/0:2,0:2:3:0,3,45	0/0:36,0:36:99:0,108,1232
chr1	55983998	.	G	A	2002.75	.	AC=18;AF=0.071;AN=252;BaseQRankSum=-3.768;DP=923;Dels=0.00;FS=0.442;HaplotypeScore=0.0794;InbreedingCoeff=0.5185;MLEAC=16;MLEAF=0.063;MQ=59.64;MQ0=1;MQRankSum=-0.342;QD=26.70;ReadPosRankSum=2.439	GT:AD:DP:GQ:PL	0/0:63,0:63:99:0,189,2003	0/0:12,0:12:33:0,33,363	0/0:17,0:17:48:0,48,522	0/0:29,0:29:87:0,87,905	0/0:13,0:13:39:0,39,403	0/0:15,0:15:45:0,45,456	0/0:25,0:25:75:0,75,787	0/0:2,0:2:6:0,6,68	0/0:2,0:2:6:0,6,65	0/0:19,0:19:51:0,51,557	./.:.:.:.:.	0/0:14,0:14:39:0,39,425	0/0:6,0:6:18:0,18,189	0/0:2,0:2:6:0,6,61	0/0:13,0:13:36:0,36,390	0/0:16,0:16:48:0,48,500	0/0:15,0:15:45:0,45,466	0/0:2,0:2:6:0,6,59	0/0:10,0:10:30:0,30,311	0/0:10,0:10:30:0,30,302	0/0:4,0:4:12:0,12,133	0/0:19,0:19:54:0,54,586	0/0:20,0:20:54:0,54,604	1/1:0,25:25:72:740,72,0	0/0:4,0:4:12:0,12,125	0/0:21,0:21:57:0,57,609	0/0:8,0:8:24:0,24,245	0/0:2,0:2:6:0,6,61	0/0:2,0:2:6:0,6,63	0/0:17,0:17:51:0,51,537	0/0:8,0:8:24:0,24,252	0/0:5,0:5:15:0,15,157	0/0:26,0:26:78:0,78,797	0/0:4,0:4:12:0,12,134	0/0:19,0:19:57:0,57,597	0/0:5,0:5:15:0,15,155	0/0:15,0:15:36:0,36,401	0/0:9,0:9:27:0,27,285	0/0:10,0:10:30:0,30,311	0/0:1,0:1:3:0,3,30	0/0:4,0:4:12:0,12,126	0/0:9,0:9:27:0,27,282	0/0:10,0:10:30:0,30,314	1/1:0,21:21:63:642,63,0	0/0:14,0:14:42:0,42,428	0/0:27,0:27:78:0,78,824	0/0:4,0:4:9:0,9,108	0/0:3,0:3:9:0,9,101	0/0:2,0:2:6:0,6,65	0/0:6,0:6:12:0,12,154	0/0:1,0:1:3:0,3,32	./.:.:.:.:.	0/0:1,0:1:3:0,3,33	./.:.:.:.:.	0/0:2,0:2:6:0,6,59	0/0:6,0:6:18:0,18,187	0/0:2,0:2:6:0,6,59	0/0:5,0:5:15:0,15,157	0/0:2,0:2:6:0,6,57	0/0:3,0:3:9:0,9,95	0/0:5,0:5:15:0,15,151	0/0:2,0:2:6:0,6,63	0/0:9,0:9:27:0,27,281	0/0:3,0:3:9:0,9,90	0/0:3,0:3:9:0,9,95	0/0:3,0:3:9:0,9,97	0/0:4,0:4:12:0,12,124	0/0:5,0:5:15:0,15,162	0/0:3,0:3:9:0,9,89	0/0:1,0:1:3:0,3,29	./.:.:.:.:.	0/0:1,0:1:3:0,3,32	1/1:0,1:1:3:32,3,0	1/1:0,6:6:18:178,18,0	1/1:0,5:5:15:146,15,0	1/1:0,3:3:9:96,9,0	./.:.:.:.:.	0/0:3,0:3:9:0,9,95	1/1:0,2:2:6:61,6,0	0/0:1,0:1:3:0,3,31	0/0:4,0:4:12:0,12,124	0/0:2,0:2:6:0,6,64	0/0:3,0:3:9:0,9,95	0/0:1,0:1:3:0,3,32	0/0:2,0:2:6:0,6,64	0/0:5,0:5:15:0,15,152	0/0:3,0:3:9:0,9,92	0/0:4,0:4:12:0,12,130	./.:.:.:.:.	0/0:5,0:5:15:0,15,155	0/0:4,0:4:12:0,12,124	0/0:4,0:4:12:0,12,123	0/0:4,0:4:12:0,12,126	./.:.:.:.:.	0/0:3,0:3:9:0,9,93	0/0:5,0:5:15:0,15,162	0/0:6,0:6:18:0,18,187	0/0:1,0:1:3:0,3,30	0/0:1,0:1:3:0,3,32	0/0:3,0:3:9:0,9,96	0/0:9,0:9:27:0,27,297	0/0:3,0:3:9:0,9,93	0/0:3,0:3:9:0,9,92	0/0:4,0:4:12:0,12,118	0/0:1,0:1:3:0,3,31	0/0:5,0:5:15:0,15,161	0/0:3,0:3:9:0,9,95	0/0:3,0:3:9:0,9,97	0/0:2,0:2:6:0,6,56	0/0:7,0:7:21:0,21,220	0/0:8,0:8:24:0,24,248	0/0:2,0:2:6:0,6,57	0/0:6,0:6:15:0,15,165	0/0:6,0:6:18:0,18,193	0/0:6,0:6:18:0,18,195	0/0:1,0:1:3:0,3,32	./.:.:.:.:.	./.:.:.:.:.	./.:.:.:.:.	0/0:2,0:2:6:0,6,65	0/0:2,0:2:6:0,6,65	0/0:5,0:5:15:0,15,154	0/0:5,0:5:15:0,15,154	0/0:1,0:1:3:0,3,32	0/0:4,0:4:12:0,12,129	0/0:6,0:6:18:0,18,192	0/0:6,0:6:18:0,18,181	1/1:0,6:6:18:182,18,0	1/1:0,6:6:18:175,18,0	0/0:2,0:2:3:0,3,45	0/0:8,0:8:12:0,12,179	0/0:2,0:2:6:0,6,62	0/0:8,0:8:12:0,12,179	0/0:6,0:6:9:0,9,134	0/0:2,0:2:3:0,3,45	./.:.:.:.:.	0/0:32,0:32:96:0,96,1040
chr1	55984117	.	T	C	3605.28	.	AC=28;AF=0.112;AN=250;BaseQRankSum=-4.670;DP=993;Dels=0.00;FS=3.443;HaplotypeScore=0.1249;InbreedingCoeff=0.5744;MLEAC=24;MLEAF=0.096;MQ=59.75;MQ0=0;MQRankSum=-0.027;QD=26.71;ReadPosRankSum=0.145	GT:AD:DP:GQ:PL	1/1:0,59:59:99:1805,177,0	0/0:19,0:19:54:0,54,582	0/0:13,0:13:39:0,39,403	0/0:51,0:51:99:0,153,1560	1/1:0,11:11:33:324,33,0	0/0:22,0:22:63:0,63,659	0/0:24,0:24:72:0,72,759	1/1:0,3:3:9:89,9,0	0/0:2,0:2:6:0,6,67	1/1:0,15:15:45:441,45,0	1/1:0,3:3:9:90,9,0	0/0:15,0:15:42:0,42,451	0/0:13,0:13:36:0,36,390	0/0:1,0:1:3:0,3,34	0/0:13,0:13:39:0,39,405	0/0:24,0:24:72:0,72,738	0/0:14,0:14:42:0,42,428	1/1:0,1:1:3:31,3,0	0/0:10,0:10:30:0,30,311	0/0:12,0:12:36:0,36,366	0/0:2,0:2:6:0,6,65	0/0:16,0:16:45:0,45,482	0/0:17,0:17:51:0,51,532	0/0:24,0:24:72:0,72,747	0/0:1,0:1:3:0,3,31	0/0:14,0:14:42:0,42,435	1/1:0,15:15:39:416,39,0	0/0:4,0:4:12:0,12,124	0/0:4,0:4:12:0,12,133	0/0:15,0:15:42:0,42,442	0/0:5,0:5:15:0,15,159	0/0:1,0:1:3:0,3,33	0/0:27,0:28:72:0,72,794	0/0:4,0:4:12:0,12,130	0/0:21,0:21:60:0,60,637	0/1:2,1:3:22:22,0,52	0/0:15,0:15:45:0,45,470	0/1:1,8:9:4:210,0,4	0/0:6,0:6:18:0,18,182	1/1:0,3:3:9:100,9,0	0/0:5,0:5:15:0,15,160	0/0:17,0:17:48:0,48,515	0/0:14,0:14:36:0,36,403	0/0:19,0:19:57:0,57,594	0/0:19,0:19:57:0,57,607	0/0:23,0:23:51:0,51,598	0/0:17,0:17:48:0,48,511	0/0:8,0:8:24:0,24,252	0/0:1,0:1:3:0,3,32	0/0:5,0:5:15:0,15,157	./.:.:.:.:.	0/0:3,0:3:9:0,9,94	1/1:0,2:2:6:59,6,0	0/0:1,0:1:3:0,3,30	0/0:4,0:4:12:0,12,119	0/0:3,0:3:9:0,9,92	0/0:3,0:3:9:0,9,90	0/0:10,0:10:30:0,30,306	0/0:4,0:4:12:0,12,126	0/0:2,0:2:6:0,6,62	./.:.:.:.:.	./.:.:.:.:.	0/0:8,0:8:24:0,24,237	0/0:3,0:3:9:0,9,94	0/0:5,0:5:15:0,15,145	0/0:5,0:5:15:0,15,152	0/0:4,0:4:12:0,12,126	0/0:5,0:5:15:0,15,157	0/0:6,0:6:15:0,15,170	0/0:2,0:2:6:0,6,65	./.:.:.:.:.	0/0:6,0:6:12:0,12,154	0/0:2,0:2:6:0,6,61	0/0:7,0:7:18:0,18,193	0/0:3,0:3:9:0,9,93	0/0:1,0:1:3:0,3,31	0/0:1,0:1:3:0,3,28	0/0:2,0:2:6:0,6,67	./.:.:.:.:.	0/0:4,0:4:9:0,9,104	./.:.:.:.:.	./.:.:.:.:.	0/0:7,0:7:21:0,21,219	0/0:3,0:3:9:0,9,89	0/0:3,0:3:9:0,9,95	0/0:6,0:6:18:0,18,189	0/0:4,0:4:12:0,12,124	0/0:5,0:5:15:0,15,152	1/1:0,1:1:3:31,3,0	0/0:6,0:6:18:0,18,191	1/1:0,2:2:6:60,6,0	0/0:1,0:1:3:0,3,31	0/0:2,0:2:6:0,6,67	0/0:1,0:1:3:0,3,30	0/0:3,0:3:9:0,9,92	0/0:3,0:3:9:0,9,95	0/0:7,0:7:21:0,21,230	0/0:1,0:1:3:0,3,30	0/0:5,0:5:12:0,12,135	0/0:5,0:5:15:0,15,156	0/0:7,0:7:21:0,21,225	0/0:1,0:1:3:0,3,32	0/0:1,0:1:3:0,3,31	0/0:4,0:4:12:0,12,125	./.:.:.:.:.	0/0:11,0:11:33:0,33,334	0/0:3,0:3:9:0,9,99	0/0:2,0:2:6:0,6,65	1/1:0,4:4:12:120,12,0	0/0:11,0:11:33:0,33,348	0/0:8,0:8:24:0,24,254	1/1:0,4:4:12:124,12,0	0/0:4,0:4:9:0,9,110	0/0:5,0:5:15:0,15,147	0/0:5,0:5:15:0,15,154	0/0:2,0:2:6:0,6,62	./.:.:.:.:.	0/0:3,0:3:9:0,9,92	0/0:4,0:4:12:0,12,124	0/0:4,0:4:9:0,9,106	0/0:3,0:3:9:0,9,94	0/0:4,0:4:12:0,12,118	0/0:8,0:8:24:0,24,242	0/0:3,0:3:6:0,6,76	0/0:4,0:4:12:0,12,124	0/0:1,0:1:3:0,3,31	0/0:8,0:8:24:0,24,254	0/0:6,0:6:18:0,18,189	0/0:3,0:3:6:0,6,75	./.:.:.:.:.	0/0:4,0:4:6:0,6,89	0/0:2,0:2:3:0,3,45	0/0:8,0:8:12:0,12,178	./.:.:.:.:.	0/0:6,0:6:9:0,9,134	./.:.:.:.:.	0/0:29,0:29:87:0,87,977
chr1	55984264	.	T	C	3891.34	.	AC=36;AF=0.132;AN=272;BaseQRankSum=0.652;DP=942;Dels=0.00;FS=1.531;HaplotypeScore=0.0971;InbreedingCoeff=0.6203;MLEAC=35;MLEAF=0.129;MQ=59.62;MQ0=1;MQRankSum=0.064;QD=27.60;ReadPosRankSum=-1.567	GT:AD:DP:GQ:PL	0/0:66,0:66:99:0,195,2089	0/0:20,0:20:57:0,57,598	0/0:23,0:23:63:0,63,667	0/0:35,0:35:99:0,105,1089	0/0:22,0:22:60:0,60,646	0/0:10,0:10:30:0,30,304	0/0:13,0:13:36:0,36,391	0/0:1,0:1:3:0,3,33	0/0:2,0:2:6:0,6,68	0/0:14,0:14:42:0,42,438	0/0:2,0:2:6:0,6,65	0/0:16,0:16:48:0,48,485	0/0:17,0:17:48:0,48,518	0/0:2,0:2:6:0,6,65	0/0:13,0:13:39:0,39,404	0/0:17,0:17:51:0,51,532	0/0:10,0:10:30:0,30,298	0/0:1,0:1:3:0,3,32	1/1:0,7:7:18:213,18,0	1/1:0,5:5:15:155,15,0	0/0:5,0:5:15:0,15,157	1/1:0,10:10:30:315,30,0	1/1:0,21:21:51:565,51,0	0/0:25,0:25:75:0,75,734	0/0:2,0:2:6:0,6,64	0/0:15,0:15:45:0,45,459	0/0:17,0:17:48:0,48,516	0/0:5,0:5:15:0,15,157	0/0:2,0:2:6:0,6,56	0/0:18,0:18:51:0,51,536	0/0:6,0:6:18:0,18,190	0/0:2,0:2:6:0,6,66	0/0:13,0:13:39:0,39,398	0/0:5,0:5:15:0,15,157	0/0:13,0:13:39:0,39,407	0/0:2,0:2:6:0,6,63	0/0:11,0:11:33:0,33,342	0/0:6,0:6:18:0,18,193	0/0:12,0:12:36:0,36,364	0/0:2,0:2:6:0,6,63	0/0:4,0:4:12:0,12,128	0/0:16,0:16:45:0,45,490	0/0:17,0:17:42:0,42,468	0/0:19,0:19:57:0,57,581	1/1:0,31:31:93:974,93,0	0/0:18,0:18:48:0,48,534	0/0:7,0:7:21:0,21,218	0/0:5,0:5:15:0,15,167	0/0:2,0:2:6:0,6,61	1/1:0,5:5:15:168,15,0	0/0:1,0:1:3:0,3,30	1/1:0,3:3:9:96,9,0	0/0:3,0:3:9:0,9,90	0/0:1,0:1:3:0,3,34	0/0:4,0:4:12:0,12,122	0/0:4,0:4:12:0,12,124	0/0:3,0:3:9:0,9,95	0/0:4,0:4:12:0,12,122	0/0:2,0:2:6:0,6,59	0/0:5,0:5:15:0,15,151	0/0:1,0:1:3:0,3,30	0/0:2,0:2:6:0,6,61	0/0:4,0:4:12:0,12,126	0/0:3,0:3:9:0,9,100	0/0:4,0:4:12:0,12,127	0/0:3,0:3:9:0,9,96	0/0:3,0:3:9:0,9,96	0/0:6,0:6:18:0,18,191	0/0:5,0:5:15:0,15,161	0/0:1,0:1:3:0,3,31	0/0:3,0:3:6:0,6,77	0/0:2,0:2:6:0,6,61	0/0:2,0:2:6:0,6,65	0/0:1,0:1:3:0,3,30	0/0:1,0:1:3:0,3,30	./.:.:.:.:.	1/1:0,3:3:6:63,6,0	1/1:0,1:1:3:31,3,0	0/0:1,0:1:3:0,3,30	0/0:7,0:7:21:0,21,217	0/0:3,0:3:9:0,9,96	0/0:5,0:5:15:0,15,161	0/0:3,0:3:9:0,9,95	1/1:0,5:5:15:158,15,0	0/0:3,0:3:9:0,9,93	0/0:7,0:7:21:0,21,219	0/0:2,0:2:6:0,6,61	0/0:4,0:4:12:0,12,124	0/0:5,0:5:15:0,15,160	0/0:5,0:5:15:0,15,156	0/0:1,0:1:3:0,3,27	0/0:1,0:1:3:0,3,31	0/0:2,0:2:6:0,6,58	0/0:3,0:3:9:0,9,92	0/0:1,0:1:3:0,3,32	0/0:6,0:6:18:0,18,180	0/0:2,0:2:6:0,6,63	0/0:4,0:4:12:0,12,127	0/0:2,0:2:6:0,6,64	0/0:2,0:2:6:0,6,63	0/0:5,0:5:15:0,15,153	0/0:1,0:1:3:0,3,31	0/0:4,0:4:9:0,9,88	1/1:0,7:7:21:211,21,0	0/0:3,0:3:9:0,9,95	1/1:0,13:13:36:392,36,0	0/0:4,0:4:12:0,12,126	0/0:6,0:6:18:0,18,184	0/0:3,0:3:9:0,9,95	0/0:5,0:5:15:0,15,141	0/0:6,0:6:18:0,18,195	0/0:3,0:3:9:0,9,92	0/0:2,0:2:6:0,6,65	0/0:3,0:3:9:0,9,96	0/0:3,0:3:9:0,9,92	0/0:2,0:2:6:0,6,61	0/0:1,0:1:3:0,3,31	0/0:4,0:4:12:0,12,121	0/0:3,0:3:9:0,9,95	1/1:0,7:7:21:227,21,0	0/0:10,0:10:30:0,30,316	0/0:8,0:8:24:0,24,250	1/1:0,5:5:15:162,15,0	1/1:0,4:4:12:129,12,0	1/1:0,3:3:9:92,9,0	1/1:0,10:10:30:314,30,0	1/1:0,1:1:3:32,3,0	0/0:4,0:4:12:0,12,111	0/0:2,0:2:6:0,6,63	0/0:2,0:2:3:0,3,45	0/0:1,0:1:3:0,3,32	0/0:6,0:6:9:0,9,134	0/0:6,0:6:12:0,12,148	0/0:1,0:1:3:0,3,31	0/0:2,0:2:3:0,3,45	0/0:2,0:2:3:0,3,45	0/0:29,0:29:87:0,87,980
chr1	55985301	.	T	C	3829.96	.	AC=28;AF=0.105;AN=266;BaseQRankSum=0.398;DP=1167;Dels=0.00;FS=1.051;HaplotypeScore=0.1411;InbreedingCoeff=0.5561;MLEAC=25;MLEAF=0.094;MQ=59.86;MQ0=0;MQRankSum=-1.362;QD=25.20;ReadPosRankSum=0.569	GT:AD:DP:GQ:PL	1/1:0,57:57:99:1798,171,0	0/0:30,0:30:90:0,90,934	0/0:24,0:24:66:0,66,701	0/0:53,0:53:99:0,159,1644	1/1:0,10:10:30:306,30,0	0/0:24,0:24:69:0,69,721	0/0:20,0:20:57:0,57,612	1/1:0,5:5:15:158,15,0	0/0:3,0:3:9:0,9,96	1/1:0,17:17:48:510,48,0	1/1:0,3:3:9:96,9,0	0/0:18,0:18:51:0,51,543	0/0:9,0:9:27:0,27,278	1/1:0,1:1:3:32,3,0	0/0:12,0:12:36:0,36,363	0/0:27,0:27:81:0,81,826	0/0:27,0:27:75:0,75,792	0/1:1,2:3:23:54,0,23	0/0:13,0:13:39:0,39,403	0/0:15,0:15:45:0,45,465	0/0:2,0:2:6:0,6,64	0/0:27,0:27:81:0,81,833	0/0:33,0:33:99:0,99,1025	0/0:26,0:26:75:0,75,803	./.:.:.:.:.	0/0:30,0:30:90:0,90,918	1/1:0,14:14:39:426,39,0	0/0:3,0:3:9:0,9,97	0/0:3,0:3:9:0,9,97	0/0:25,0:25:75:0,75,752	0/0:6,0:6:18:0,18,189	0/0:5,0:5:15:0,15,159	0/0:21,0:21:63:0,63,642	0/0:2,0:2:6:0,6,64	0/0:18,0:18:51:0,51,554	0/1:4,1:5:17:17,0,107	0/0:15,0:15:39:0,39,410	0/1:9,2:11:30:30,0,247	0/0:18,0:19:48:0,48,519	0/1:1,4:5:19:111,0,19	0/0:2,0:2:6:0,6,64	0/0:14,0:14:36:0,36,396	0/0:18,0:18:51:0,51,546	0/0:14,0:14:42:0,42,443	0/0:29,0:29:87:0,87,902	0/0:25,0:25:75:0,75,785	0/0:13,0:13:33:0,33,374	0/0:2,0:2:6:0,6,65	./.:.:.:.:.	0/0:5,0:5:15:0,15,160	0/0:4,0:4:12:0,12,125	0/0:5,0:5:15:0,15,150	1/1:0,5:5:15:152,15,0	0/0:3,0:3:9:0,9,91	0/0:3,0:3:9:0,9,94	0/0:2,0:2:6:0,6,62	0/0:7,0:7:21:0,21,220	0/0:8,0:8:24:0,24,250	0/0:4,0:4:12:0,12,125	0/0:7,0:7:21:0,21,214	0/0:2,0:2:6:0,6,61	0/0:5,0:5:15:0,15,153	0/0:10,0:10:30:0,30,304	0/0:7,0:7:21:0,21,222	0/0:6,0:6:18:0,18,185	0/0:4,0:4:12:0,12,129	0/0:3,0:3:9:0,9,92	0/0:5,0:5:15:0,15,160	0/0:1,0:1:3:0,3,30	./.:.:.:.:.	0/0:1,0:1:3:0,3,34	0/0:2,0:2:6:0,6,65	0/0:3,0:3:9:0,9,96	0/0:3,0:3:9:0,9,93	0/0:5,0:5:15:0,15,152	0/0:2,0:2:6:0,6,62	0/0:3,0:3:9:0,9,95	0/0:5,0:5:12:0,12,140	0/0:3,0:3:9:0,9,93	0/0:3,0:3:9:0,9,89	0/0:3,0:3:9:0,9,97	0/0:3,0:3:6:0,6,75	0/0:6,0:6:18:0,18,189	0/0:4,0:4:9:0,9,95	0/0:2,0:2:6:0,6,57	0/0:6,0:6:18:0,18,189	0/0:4,0:4:12:0,12,123	0/0:4,0:4:12:0,12,120	1/1:0,7:7:18:200,18,0	0/0:4,0:4:12:0,12,128	1/1:0,3:3:9:88,9,0	0/0:4,0:4:12:0,12,122	0/0:3,0:3:9:0,9,94	0/0:4,0:4:12:0,12,114	0/0:6,0:6:15:0,15,171	0/0:7,0:7:21:0,21,220	0/0:3,0:3:9:0,9,93	0/0:2,0:2:6:0,6,65	0/0:2,0:2:6:0,6,61	0/0:3,0:3:9:0,9,94	0/0:9,0:9:27:0,27,270	./.:.:.:.:.	0/0:2,0:2:6:0,6,63	0/0:3,0:3:9:0,9,97	0/0:2,0:2:6:0,6,61	0/0:8,0:8:21:0,21,234	0/0:3,0:3:9:0,9,97	0/0:6,0:6:18:0,18,184	1/1:0,3:3:9:96,9,0	0/0:8,0:8:24:0,24,252	0/0:9,0:9:24:0,24,265	1/1:0,3:3:9:97,9,0	0/0:4,0:4:12:0,12,123	0/0:3,0:3:9:0,9,91	0/0:5,0:5:12:0,12,138	0/0:4,0:4:12:0,12,128	0/0:4,0:4:12:0,12,119	0/0:2,0:2:6:0,6,63	0/0:3,0:3:9:0,9,86	0/0:2,0:2:3:0,3,45	0/0:4,0:4:12:0,12,128	0/0:9,0:9:27:0,27,278	0/0:12,0:12:36:0,36,380	0/0:6,0:6:18:0,18,193	0/0:6,0:6:15:0,15,168	0/0:5,0:5:15:0,15,159	0/0:2,0:2:6:0,6,63	0/0:3,0:3:9:0,9,97	0/0:4,0:4:12:0,12,130	0/0:6,0:6:9:0,9,134	0/0:4,0:4:6:0,6,89	0/0:2,0:2:3:0,3,45	0/0:4,0:4:9:0,9,108	0/0:1,0:1:3:0,3,31	0/0:8,0:8:12:0,12,179	0/0:7,0:7:15:0,15,183	0/0:37,0:37:99:0,111,1237
chr1	55987100	.	C	A	5092.86	.	AC=27;AF=0.102;AN=264;BaseQRankSum=-1.393;DP=1221;Dels=0.00;FS=8.129;HaplotypeScore=0.1107;InbreedingCoeff=0.6386;MLEAC=22;MLEAF=0.083;MQ=59.84;MQ0=0;MQRankSum=-0.450;QD=28.45;ReadPosRankSum=1.453	GT:AD:DP:GQ:PL	1/1:0,77:77:99:2445,232,0	0/0:28,0:28:84:0,84,902	0/0:22,0:22:66:0,66,689	0/0:64,0:64:99:0,192,2008	1/1:0,16:16:48:502,48,0	0/0:20,0:20:60:0,60,627	0/0:22,0:22:66:0,66,679	1/1:0,1:1:3:30,3,0	0/0:2,0:2:6:0,6,61	1/1:0,29:29:87:894,87,0	1/1:0,1:1:3:32,3,0	0/0:22,0:22:63:0,63,678	0/0:18,0:18:54:0,54,576	0/0:3,0:3:9:0,9,95	0/0:23,0:23:66:0,66,709	0/0:23,0:23:69:0,69,728	0/0:24,0:24:72:0,72,755	1/1:0,5:5:15:162,15,0	0/0:9,0:9:18:0,18,216	0/0:2,0:2:6:0,6,61	0/0:2,0:2:6:0,6,69	0/0:22,0:22:66:0,66,686	0/0:11,0:11:33:0,33,357	0/0:27,0:27:81:0,81,851	0/0:4,0:4:12:0,12,127	0/0:24,0:24:72:0,72,744	1/1:0,17:17:51:521,51,0	0/0:3,0:3:9:0,9,91	0/0:5,0:5:15:0,15,150	0/0:31,0:31:87:0,87,949	0/0:3,0:3:9:0,9,97	0/0:7,0:7:21:0,21,203	0/0:23,0:23:63:0,63,682	0/0:4,0:4:12:0,12,127	0/0:25,0:25:69:0,69,743	0/0:2,0:2:6:0,6,64	0/0:26,0:26:75:0,75,812	0/1:6,4:10:96:96,0,159	0/0:16,0:16:39:0,39,445	1/1:0,2:2:6:65,6,0	0/0:2,0:2:6:0,6,61	0/0:10,0:10:30:0,30,320	0/0:15,0:15:45:0,45,477	0/0:21,0:21:63:0,63,659	0/0:28,0:28:81:0,81,867	0/0:27,0:27:81:0,81,845	0/0:17,0:17:51:0,51,533	0/0:3,0:3:9:0,9,97	0/0:2,0:2:6:0,6,63	0/0:3,0:3:9:0,9,97	0/0:1,0:1:3:0,3,31	0/0:3,0:3:9:0,9,98	1/1:0,11:11:33:346,33,0	0/0:4,0:4:12:0,12,127	0/0:3,0:3:9:0,9,98	0/0:7,0:7:21:0,21,221	0/0:4,0:4:12:0,12,133	0/0:7,0:7:21:0,21,220	0/0:3,0:3:9:0,9,95	0/0:6,0:6:18:0,18,192	0/0:2,0:2:6:0,6,63	0/0:7,0:7:18:0,18,200	0/0:7,0:7:21:0,21,213	0/0:8,0:8:24:0,24,250	0/0:2,0:2:6:0,6,61	0/0:8,0:8:24:0,24,247	0/0:3,0:3:9:0,9,91	0/0:10,0:10:30:0,30,313	0/0:6,0:6:18:0,18,193	0/0:2,0:2:6:0,6,60	./.:.:.:.:.	0/0:3,0:3:9:0,9,97	0/0:7,0:7:21:0,21,224	0/0:7,0:7:21:0,21,218	0/0:1,0:1:3:0,3,31	0/0:4,0:4:12:0,12,130	0/0:10,0:10:27:0,27,298	0/0:2,0:2:6:0,6,53	0/0:4,0:4:12:0,12,130	0/0:9,0:9:27:0,27,288	0/0:5,0:5:15:0,15,157	0/0:4,0:4:12:0,12,122	0/0:3,0:3:9:0,9,98	0/0:8,0:8:24:0,24,239	0/0:5,0:5:15:0,15,162	0/0:6,0:6:18:0,18,189	0/0:5,0:5:12:0,12,139	0/0:4,0:4:12:0,12,124	1/1:0,3:3:9:97,9,0	0/0:5,0:5:15:0,15,149	1/1:0,1:1:3:31,3,0	0/0:6,0:6:18:0,18,191	0/0:6,0:6:18:0,18,191	0/0:5,0:5:15:0,15,159	0/0:5,0:5:15:0,15,153	0/0:5,0:5:15:0,15,155	0/0:3,0:3:9:0,9,96	0/0:2,0:2:6:0,6,61	0/0:1,0:1:3:0,3,29	0/0:4,0:4:12:0,12,126	0/0:3,0:3:9:0,9,90	./.:.:.:.:.	0/0:2,0:2:6:0,6,61	0/0:6,0:6:18:0,18,189	0/0:4,0:4:12:0,12,130	0/0:7,0:7:21:0,21,226	0/0:6,0:6:18:0,18,191	0/0:6,0:6:15:0,15,170	1/1:0,3:3:9:97,9,0	0/0:3,0:3:9:0,9,95	0/0:11,0:11:30:0,30,345	1/1:0,3:3:9:96,9,0	0/0:7,0:7:18:0,18,200	0/0:6,0:6:18:0,18,188	0/0:6,0:6:18:0,18,195	0/0:2,0:2:6:0,6,61	0/0:6,0:6:18:0,18,193	0/0:5,0:5:15:0,15,156	0/0:7,0:7:18:0,18,207	0/0:3,0:3:9:0,9,94	0/0:5,0:5:15:0,15,157	0/0:8,0:8:18:0,18,203	0/0:5,0:5:15:0,15,156	0/0:4,0:4:12:0,12,110	0/0:6,0:6:18:0,18,189	0/0:6,0:6:18:0,18,184	0/0:3,0:3:9:0,9,96	0/0:2,0:2:6:0,6,65	0/0:4,0:4:12:0,12,126	0/0:4,0:4:6:0,6,89	0/0:2,0:2:3:0,3,45	0/0:6,0:6:12:0,12,153	./.:.:.:.:.	0/0:2,0:2:3:0,3,45	./.:.:.:.:.	./.:.:.:.:.	0/0:28,0:28:84:0,84,936
chr1	55988972	.	T	C	3332.25	.	AC=37;AF=0.140;AN=264;BaseQRankSum=4.751;DP=907;Dels=0.00;FS=10.114;HaplotypeScore=0.0776;InbreedingCoeff=0.6147;MLEAC=34;MLEAF=0.129;MQ=59.82;MQ0=0;MQRankSum=0.284;QD=26.03;ReadPosRankSum=-1.462	GT:AD:DP:GQ:PL	0/0:50,0:50:99:0,150,1557	0/0:15,0:15:42:0,42,442	0/0:20,0:20:54:0,54,585	0/0:41,0:41:99:0,123,1215	0/0:14,0:14:39:0,39,389	0/0:18,0:18:54:0,54,540	0/0:16,0:16:48:0,48,473	0/1:3,1:4:10:10,0,83	0/0:1,0:1:3:0,3,31	0/0:14,0:14:42:0,42,410	0/0:1,0:1:3:0,3,33	0/0:12,0:12:36:0,36,342	0/0:10,0:10:27:0,27,279	./.:.:.:.:.	0/0:17,0:17:45:0,45,461	0/0:14,0:14:39:0,39,402	0/0:13,0:13:39:0,39,391	0/0:2,0:2:6:0,6,68	1/1:0,7:7:21:218,21,0	1/1:0,4:4:12:122,12,0	0/0:3,0:3:9:0,9,97	1/1:0,13:13:39:409,39,0	1/1:0,29:29:87:902,87,0	0/0:17,0:17:39:0,39,436	0/0:5,0:5:15:0,15,157	0/0:15,0:15:45:0,45,450	0/0:19,0:19:57:0,57,556	0/0:7,0:7:18:0,18,185	0/0:2,0:2:6:0,6,62	0/0:25,0:25:69:0,69,703	0/0:4,0:4:12:0,12,119	0/0:2,0:2:6:0,6,62	0/0:17,0:17:51:0,51,504	0/0:7,0:7:21:0,21,225	0/0:18,0:18:51:0,51,513	0/0:3,0:3:9:0,9,89	0/0:18,0:18:54:0,54,524	0/0:14,0:14:42:0,42,415	0/0:14,0:14:42:0,42,423	0/0:3,0:3:9:0,9,92	0/0:3,0:3:9:0,9,99	0/0:11,0:11:33:0,33,329	0/0:15,0:15:42:0,42,437	0/0:12,0:12:36:0,36,370	1/1:0,19:19:45:499,45,0	0/0:17,0:17:48:0,48,487	0/0:9,0:9:27:0,27,276	0/0:3,0:3:9:0,9,95	0/0:1,0:1:3:0,3,32	1/1:0,2:2:6:61,6,0	0/0:1,0:1:3:0,3,32	1/1:0,5:5:15:157,15,0	0/0:6,0:6:18:0,18,181	0/0:4,0:4:12:0,12,120	0/0:5,0:5:15:0,15,148	0/0:3,0:3:9:0,9,89	0/0:3,0:3:6:0,6,73	0/0:1,0:1:3:0,3,31	0/0:3,0:3:9:0,9,88	0/0:1,0:1:3:0,3,30	0/0:3,0:3:6:0,6,74	0/0:4,0:4:12:0,12,109	0/0:6,0:6:18:0,18,172	0/0:4,0:4:12:0,12,110	0/0:4,0:4:12:0,12,117	0/0:4,0:4:12:0,12,116	0/0:4,0:4:12:0,12,109	0/0:2,0:2:6:0,6,57	0/0:3,0:3:6:0,6,57	./.:.:.:.:.	0/0:2,0:2:6:0,6,59	0/0:4,0:4:12:0,12,115	0/0:5,0:5:15:0,15,151	0/0:5,0:5:15:0,15,149	0/0:3,0:3:9:0,9,88	0/0:2,0:2:6:0,6,53	1/1:0,5:5:15:158,15,0	1/1:0,1:1:3:32,3,0	./.:.:.:.:.	0/0:2,0:2:6:0,6,57	0/0:4,0:4:12:0,12,118	0/0:1,0:1:3:0,3,31	0/0:2,0:2:6:0,6,65	1/1:0,1:1:3:32,3,0	0/0:1,0:1:3:0,3,31	0/0:2,0:2:6:0,6,63	0/0:2,0:2:6:0,6,60	0/0:1,0:1:3:0,3,32	0/0:2,0:2:6:0,6,60	0/0:5,0:5:15:0,15,152	0/0:2,0:2:6:0,6,58	0/0:2,0:2:6:0,6,57	0/0:3,0:3:9:0,9,92	0/0:8,0:8:18:0,18,192	0/0:3,0:3:9:0,9,92	0/0:2,0:2:6:0,6,56	0/0:5,0:5:15:0,15,153	0/0:3,0:3:9:0,9,90	./.:.:.:.:.	0/0:1,0:1:3:0,3,31	0/0:5,0:5:15:0,15,153	0/0:3,0:3:9:0,9,92	0/0:2,0:2:6:0,6,51	1/1:0,6:6:18:191,18,0	0/0:2,0:2:6:0,6,61	1/1:0,6:6:15:174,15,0	0/0:4,0:4:12:0,12,130	0/0:3,0:3:9:0,9,92	0/0:1,0:1:3:0,3,31	0/0:6,0:6:18:0,18,182	0/0:5,0:5:15:0,15,148	0/0:1,0:1:3:0,3,31	0/0:6,0:6:18:0,18,176	0/0:3,0:3:9:0,9,90	0/0:7,0:7:21:0,21,209	0/0:8,0:8:24:0,24,229	0/0:1,0:1:3:0,3,32	0/0:4,0:4:12:0,12,115	0/0:1,0:1:3:0,3,30	1/1:0,4:4:12:128,12,0	0/0:7,0:7:21:0,21,208	0/0:6,0:6:18:0,18,180	1/1:0,6:6:15:170,15,0	1/1:0,2:2:6:63,6,0	1/1:0,4:4:12:124,12,0	1/1:0,4:4:12:128,12,0	1/1:0,6:6:12:153,12,0	0/0:1,0:1:3:0,3,29	0/0:3,0:3:9:0,9,88	0/0:2,0:2:3:0,3,45	./.:.:.:.:.	0/0:4,0:4:9:0,9,106	0/0:7,0:7:15:0,15,180	0/0:2,0:2:6:0,6,61	0/0:4,0:4:6:0,6,89	0/0:2,0:2:3:0,3,45	0/0:24,0:24:72:0,72,785
chr1	55989869	.	G	T	1408.16	.	AC=22;AF=0.082;AN=268;BaseQRankSum=-1.238;DP=1126;Dels=0.00;FS=0.494;HaplotypeScore=0.0895;InbreedingCoeff=0.3815;MLEAC=17;MLEAF=0.063;MQ=59.23;MQ0=13;MQRankSum=-0.421;QD=17.60;ReadPosRankSum=-1.817	GT:AD:DP:GQ:PL	0/0:67,0:67:99:0,202,2158	0/0:20,0:20:57:0,57,615	0/0:28,0:28:81:0,81,868	0/0:48,0:48:99:0,135,1441	0/0:13,0:13:33:0,33,358	0/0:15,0:17:42:0,42,456	0/0:15,0:15:45:0,45,466	0/0:3,0:3:9:0,9,97	0/0:4,0:4:12:0,12,126	0/0:9,0:11:27:0,27,291	0/0:3,0:3:9:0,9,98	0/0:7,0:9:21:0,21,217	0/0:7,0:7:21:0,21,226	1/1:0,2:2:6:60,6,0	0/0:21,0:21:63:0,63,657	0/0:24,0:24:66:0,66,737	0/0:22,0:24:63:0,63,677	0/0:5,0:5:15:0,15,153	0/0:12,0:12:33:0,33,362	0/0:10,0:10:30:0,30,309	0/1:6,1:7:10:10,0,176	0/0:27,0:27:78:0,78,845	0/0:21,0:21:60:0,60,660	0/0:24,0:24:72:0,72,757	1/1:0,8:8:24:248,24,0	0/0:24,0:24:72:0,72,758	0/0:6,0:6:18:0,18,190	0/0:8,0:8:24:0,24,266	0/1:5,1:6:15:15,0,137	0/0:24,0:26:69:0,69,737	0/0:8,0:8:24:0,24,259	0/0:4,0:4:12:0,12,128	0/0:17,0:19:48:0,48,517	0/0:4,0:4:12:0,12,127	0/0:17,0:17:51:0,51,550	0/0:8,0:8:24:0,24,260	0/0:18,0:18:51:0,51,563	0/0:17,0:17:48:0,48,515	0/0:23,0:23:69:0,69,725	0/0:6,0:6:18:0,18,188	0/0:4,0:4:12:0,12,133	0/0:19,0:19:54:0,54,574	0/0:13,0:14:39:0,39,420	0/0:24,0:24:66:0,66,727	0/0:17,0:17:51:0,51,536	0/0:27,0:28:78:0,78,833	0/0:11,0:11:33:0,33,353	0/0:4,0:4:12:0,12,130	0/0:1,0:2:3:0,3,32	0/0:4,0:6:9:0,9,111	0/0:2,0:2:6:0,6,67	0/0:3,0:3:9:0,9,96	0/0:6,0:6:15:0,15,171	1/1:0,3:3:9:93,9,0	0/0:4,0:4:12:0,12,124	0/0:6,0:6:18:0,18,185	0/0:5,0:5:15:0,15,155	0/0:2,0:4:6:0,6,63	0/0:1,0:1:3:0,3,32	0/0:5,0:5:15:0,15,153	0/0:4,0:4:12:0,12,122	0/0:1,0:1:3:0,3,31	0/0:8,0:8:21:0,21,237	0/0:1,0:1:3:0,3,31	0/0:5,0:5:15:0,15,158	0/0:4,0:4:12:0,12,122	0/0:1,0:1:3:0,3,35	0/0:5,0:5:15:0,15,159	0/0:2,0:2:6:0,6,60	0/0:2,0:2:6:0,6,61	0/0:3,0:3:9:0,9,96	0/0:4,0:4:12:0,12,126	0/0:4,0:4:12:0,12,128	0/0:6,0:6:18:0,18,189	0/0:5,0:5:15:0,15,157	0/0:3,0:3:9:0,9,95	0/0:1,0:1:3:0,3,32	0/0:1,0:1:3:0,3,32	0/0:1,0:1:3:0,3,31	0/0:1,0:1:3:0,3,32	./.:.:.:.:.	./.:.:.:.:.	0/0:7,0:7:21:0,21,221	0/0:2,0:2:6:0,6,62	0/0:4,0:4:12:0,12,121	1/1:1,12:13:7:341,7,0	0/0:6,0:6:18:0,18,193	0/1:1,7:8:8:181,0,8	0/0:1,0:1:3:0,3,32	0/0:6,0:6:18:0,18,191	0/0:1,0:1:3:0,3,31	1/1:0,1:1:3:29,3,0	0/0:4,0:4:12:0,12,126	0/0:4,0:4:12:0,12,126	0/0:2,0:2:6:0,6,63	0/1:2,4:6:44:103,0,44	0/0:2,0:2:6:0,6,64	1/1:0,3:3:9:97,9,0	0/0:2,0:3:6:0,6,63	1/1:0,5:5:9:118,9,0	0/1:1,9:10:0:257,0,0	0/0:7,0:7:18:0,18,205	0/1:4,3:7:78:78,0,92	0/0:6,0:6:18:0,18,191	0/0:3,0:3:9:0,9,92	0/0:2,0:2:6:0,6,63	0/0:5,0:5:15:0,15,155	0/0:8,0:8:24:0,24,256	0/0:4,0:4:12:0,12,126	1/1:0,1:1:3:31,3,0	0/0:1,0:1:3:0,3,32	0/0:4,0:4:12:0,12,129	0/0:8,0:8:24:0,24,247	0/0:2,0:2:6:0,6,65	0/0:5,0:5:15:0,15,158	0/0:7,0:7:21:0,21,221	0/0:7,0:7:21:0,21,219	0/0:6,0:6:18:0,18,186	0/0:3,0:3:6:0,6,78	0/0:6,0:6:18:0,18,188	0/0:1,0:1:3:0,3,30	0/0:2,0:2:6:0,6,60	0/0:7,0:7:21:0,21,226	0/0:4,0:4:12:0,12,115	0/0:3,0:3:9:0,9,85	./.:.:.:.:.	0/0:7,0:7:21:0,21,214	0/0:4,0:4:9:0,9,111	0/0:5,0:5:15:0,15,158	0/0:4,0:4:6:0,6,89	0/0:2,0:2:3:0,3,45	0/0:4,0:4:6:0,6,74	0/0:6,0:6:12:0,12,152	0/0:4,0:6:6:0,6,89	0/0:2,0:2:6:0,6,63	0/0:2,0:2:3:0,3,45	0/0:33,0:33:99:0,99,1094
chr1	55990045	.	C	T	3493.69	.	AC=29;AF=0.112;AN=258;BaseQRankSum=-6.416;DP=1098;Dels=0.00;FS=0.000;HaplotypeScore=0.1131;InbreedingCoeff=0.6774;MLEAC=26;MLEAF=0.101;MQ=59.72;MQ0=2;MQRankSum=2.163;QD=26.27;ReadPosRankSum=0.851	GT:AD:DP:GQ:PL	0/0:69,0:69:99:0,208,2233	0/0:19,0:19:54:0,54,577	0/0:16,0:16:45:0,45,492	0/0:50,0:50:99:0,147,1530	0/0:18,0:18:51:0,51,548	1/1:0,25:25:66:703,66,0	0/0:16,0:16:45:0,45,481	0/0:1,0:1:3:0,3,33	0/0:2,0:2:6:0,6,64	0/0:18,0:18:51:0,51,539	0/0:1,0:1:3:0,3,32	0/0:18,0:18:51:0,51,536	0/0:12,0:12:36:0,36,380	0/0:2,0:2:6:0,6,63	0/0:17,0:17:48:0,48,519	0/0:14,0:14:42:0,42,434	0/0:23,0:23:66:0,66,699	0/1:1,1:2:24:24,0,26	0/0:9,0:9:27:0,27,289	0/0:4,0:4:12:0,12,116	./.:.:.:.:.	0/0:20,0:20:54:0,54,581	0/0:29,0:29:78:0,78,858	0/0:23,0:23:66:0,66,691	0/0:3,0:3:9:0,9,97	1/1:0,29:29:84:867,84,0	0/0:14,0:14:42:0,42,434	0/0:3,0:3:9:0,9,97	0/0:1,0:1:3:0,3,33	0/0:20,0:20:57:0,57,609	0/0:13,0:13:39:0,39,424	0/0:4,0:4:12:0,12,130	0/0:24,0:24:72:0,72,739	0/0:5,0:5:15:0,15,163	0/0:11,0:11:33:0,33,346	0/0:2,0:2:6:0,6,63	1/1:0,17:17:45:483,45,0	0/0:16,0:16:45:0,45,479	1/1:0,18:18:48:519,48,0	./.:.:.:.:.	0/0:4,0:4:12:0,12,128	0/0:12,0:12:33:0,33,360	0/0:18,0:18:54:0,54,559	0/0:11,0:11:30:0,30,332	0/0:21,0:21:60:0,60,640	0/0:22,0:22:66:0,66,683	0/0:13,0:13:39:0,39,417	0/0:5,0:5:15:0,15,163	./.:.:.:.:.	0/0:5,0:5:15:0,15,157	0/0:2,0:2:6:0,6,61	0/0:3,0:3:9:0,9,92	0/0:2,0:2:6:0,6,63	0/0:3,0:3:9:0,9,97	0/0:3,0:3:6:0,6,76	0/0:6,0:6:18:0,18,184	0/0:2,0:2:6:0,6,61	0/0:5,0:5:15:0,15,162	0/0:1,0:1:3:0,3,23	0/0:7,0:7:21:0,21,223	0/0:2,0:2:6:0,6,60	0/0:5,0:5:15:0,15,153	0/0:11,0:11:33:0,33,344	0/0:5,0:5:15:0,15,158	0/0:7,0:7:21:0,21,214	0/0:6,0:6:18:0,18,189	1/1:0,2:2:6:59,6,0	0/0:4,0:4:12:0,12,122	1/1:0,4:4:12:120,12,0	1/1:0,4:4:12:118,12,0	1/1:0,6:6:18:177,18,0	1/1:0,3:3:9:90,9,0	0/0:4,0:4:12:0,12,126	0/0:6,0:6:15:0,15,169	0/0:2,0:2:6:0,6,60	0/0:4,0:4:12:0,12,124	./.:.:.:.:.	0/0:2,0:2:6:0,6,61	./.:.:.:.:.	0/0:3,0:3:9:0,9,93	0/0:4,0:4:12:0,12,122	0/0:1,0:1:3:0,3,32	0/0:8,0:8:24:0,24,252	0/0:4,0:4:9:0,9,106	1/1:0,3:3:9:88,9,0	0/0:9,0:9:27:0,27,277	0/0:4,0:4:12:0,12,126	0/0:3,0:3:9:0,9,97	0/0:4,0:4:12:0,12,128	0/0:6,0:6:18:0,18,190	0/0:5,0:5:12:0,12,138	0/0:5,0:5:15:0,15,158	0/0:4,0:4:12:0,12,131	0/0:6,0:6:18:0,18,189	0/0:1,0:1:3:0,3,32	0/0:8,0:8:24:0,24,249	0/0:10,0:10:30:0,30,312	0/0:3,0:3:9:0,9,94	0/0:2,0:2:6:0,6,61	0/0:3,0:3:9:0,9,95	0/0:9,0:10:27:0,27,287	0/0:2,0:2:6:0,6,61	0/0:7,0:7:21:0,21,212	0/0:2,0:2:6:0,6,64	1/1:0,3:3:9:89,9,0	0/0:7,0:7:21:0,21,222	1/1:0,8:8:24:256,24,0	0/0:7,0:7:21:0,21,214	0/0:4,0:4:12:0,12,132	0/0:5,0:5:15:0,15,155	0/0:10,0:10:30:0,30,306	0/0:4,0:4:12:0,12,130	0/0:5,0:5:15:0,15,161	0/0:6,0:6:18:0,18,187	1/1:0,5:5:12:137,12,0	0/0:4,0:4:12:0,12,123	0/0:3,0:3:9:0,9,95	1/1:0,4:4:12:119,12,0	0/0:3,0:3:9:0,9,96	0/0:3,0:3:9:0,9,98	0/0:4,0:4:12:0,12,126	0/0:4,0:4:12:0,12,126	0/0:4,0:4:12:0,12,127	0/0:5,0:5:15:0,15,159	0/0:2,0:2:6:0,6,63	0/0:9,0:9:27:0,27,289	0/0:5,0:5:15:0,15,157	0/0:4,0:4:12:0,12,124	0/0:5,0:5:15:0,15,156	./.:.:.:.:.	./.:.:.:.:.	0/0:4,0:4:9:0,9,108	0/0:4,0:5:6:0,6,89	0/0:7,0:9:12:0,12,146	0/0:4,0:4:6:0,6,76	./.:.:.:.:.	0/0:25,0:25:75:0,75,838
chr1	55991454	.	T	G	2024	.	AC=22;AF=0.087;AN=252;BaseQRankSum=-0.276;DP=982;Dels=0.00;FS=0.904;HaplotypeScore=0.0651;InbreedingCoeff=0.5724;MLEAC=20;MLEAF=0.079;MQ=58.78;MQ0=0;MQRankSum=2.493;QD=23.26;ReadPosRankSum=-0.359	GT:AD:DP:GQ:PL	0/0:51,0:51:99:0,153,1595	0/0:12,0:12:33:0,33,351	0/0:17,0:17:51:0,51,535	0/0:48,0:48:99:0,141,1460	0/0:10,0:10:30:0,30,312	1/1:0,14:14:42:446,42,0	0/0:16,0:16:45:0,45,485	0/0:5,0:5:15:0,15,160	0/0:6,0:6:18:0,18,183	0/0:7,0:7:21:0,21,217	0/0:6,0:6:18:0,18,194	0/0:13,1:14:39:0,39,402	0/0:14,0:14:42:0,42,445	0/0:2,0:2:6:0,6,63	0/0:19,0:19:54:0,54,575	0/0:26,0:26:78:0,78,806	0/0:19,0:19:51:0,51,565	0/1:4,1:5:17:17,0,111	0/0:5,0:5:15:0,15,150	0/0:10,0:10:21:0,21,245	1/1:0,9:9:27:298,27,0	0/0:15,0:15:45:0,45,459	0/0:14,0:14:42:0,42,431	0/0:11,0:11:33:0,33,342	0/0:6,0:6:18:0,18,185	1/1:0,16:16:48:488,48,0	0/0:11,0:11:33:0,33,343	0/0:7,0:7:21:0,21,227	0/0:4,0:4:12:0,12,113	0/0:25,0:25:63:0,63,719	0/0:4,0:4:12:0,12,122	0/0:1,0:1:3:0,3,33	0/0:39,0:39:99:0,105,1169	0/0:3,0:3:9:0,9,98	0/0:12,0:12:33:0,33,359	0/0:6,0:6:18:0,18,190	0/0:11,0:11:33:0,33,342	0/0:13,0:13:39:0,39,398	0/0:10,0:10:30:0,30,303	0/0:1,0:1:3:0,3,32	0/0:3,0:3:9:0,9,92	0/0:13,0:14:39:0,39,416	0/0:20,0:20:45:0,45,513	0/0:18,0:18:54:0,54,560	0/0:19,0:19:57:0,57,589	0/0:15,0:15:45:0,45,447	0/0:14,0:14:42:0,42,434	0/0:7,0:7:21:0,21,217	0/0:1,0:1:3:0,3,32	0/0:9,0:9:27:0,27,275	0/0:4,0:4:12:0,12,127	0/0:4,0:4:12:0,12,124	0/0:10,0:10:30:0,30,318	./.:.:.:.:.	0/0:2,0:2:6:0,6,61	0/0:8,0:8:24:0,24,248	./.:.:.:.:.	0/0:4,0:4:12:0,12,122	0/0:2,0:2:6:0,6,66	0/0:10,0:10:24:0,24,269	0/0:1,0:1:3:0,3,32	0/0:4,0:4:9:0,9,111	0/0:4,0:4:12:0,12,124	0/0:4,0:4:12:0,12,126	0/0:6,0:6:18:0,18,178	0/0:8,0:8:24:0,24,248	./.:.:.:.:.	0/0:5,0:5:15:0,15,144	0/0:3,0:3:9:0,9,96	1/1:0,7:7:21:214,21,0	1/1:0,1:1:3:31,3,0	1/1:0,4:4:9:101,9,0	0/0:2,0:2:6:0,6,55	0/0:4,0:4:12:0,12,126	0/0:2,0:2:6:0,6,62	./.:.:.:.:.	0/0:3,0:3:9:0,9,85	0/0:2,0:2:6:0,6,61	./.:.:.:.:.	./.:.:.:.:.	./.:.:.:.:.	0/0:3,0:3:9:0,9,95	0/1:7,1:8:10:10,0,196	0/0:4,0:4:12:0,12,124	1/1:0,7:7:21:211,21,0	0/0:3,0:3:9:0,9,92	0/0:4,0:4:12:0,12,126	0/0:9,0:9:24:0,24,244	0/0:6,0:6:18:0,18,183	0/0:4,0:4:12:0,12,132	./.:.:.:.:.	0/0:3,0:3:9:0,9,95	0/0:1,0:1:3:0,3,32	0/0:1,0:1:3:0,3,30	0/0:3,0:3:9:0,9,88	0/0:3,0:3:9:0,9,94	0/0:8,0:8:24:0,24,258	0/0:1,0:1:3:0,3,32	0/0:5,0:5:15:0,15,149	0/0:2,0:2:6:0,6,65	0/0:5,0:5:15:0,15,153	0/0:2,0:2:6:0,6,65	0/0:6,0:6:18:0,18,184	./.:.:.:.:.	1/1:0,3:3:9:92,9,0	0/0:4,0:4:9:0,9,107	1/1:0,8:8:24:249,24,0	0/0:16,0:16:39:0,39,447	0/0:4,0:4:12:0,12,124	0/0:4,0:4:12:0,12,123	0/0:4,0:4:12:0,12,126	0/0:4,0:4:12:0,12,126	0/0:10,0:10:24:0,24,270	0/0:3,0:3:9:0,9,95	0/0:3,0:3:9:0,9,87	0/0:6,0:6:18:0,18,189	0/0:3,0:3:9:0,9,84	1/1:0,5:5:15:159,15,0	0/0:2,0:2:6:0,6,63	0/0:4,0:4:12:0,12,123	0/0:3,0:3:9:0,9,97	0/0:4,0:4:12:0,12,124	0/0:5,0:5:15:0,15,163	0/0:2,0:2:6:0,6,67	0/0:4,0:4:12:0,12,122	0/0:3,0:3:9:0,9,92	0/0:2,0:2:6:0,6,67	0/0:8,0:8:24:0,24,248	0/0:2,0:2:6:0,6,63	0/0:8,0:8:12:0,12,165	0/0:2,0:2:6:0,6,61	0/0:4,0:4:6:0,6,89	0/0:3,0:3:6:0,6,75	0/0:3,0:3:6:0,6,75	./.:.:.:.:.	./.:.:.:.:.	0/0:10,0:10:30:0,30,340
chr1	55992009	.	G	A	3261.5	.	AC=44;AF=0.169;AN=260;BaseQRankSum=-1.441;DP=775;Dels=0.00;FS=12.137;HaplotypeScore=0.0436;InbreedingCoeff=0.5908;MLEAC=41;MLEAF=0.158;MQ=59.43;MQ0=0;MQRankSum=-0.018;QD=25.88;ReadPosRankSum=0.514	GT:AD:DP:GQ:PL	0/0:49,0:49:99:0,147,1546	1/1:0,15:15:42:456,42,0	1/1:0,14:14:36:400,36,0	0/0:36,0:36:99:0,108,1110	0/0:9,0:9:27:0,27,281	0/0:14,0:14:42:0,42,423	0/0:11,0:11:33:0,33,336	0/0:3,0:3:9:0,9,97	0/0:1,0:1:3:0,3,31	0/0:18,0:18:54:0,54,562	./.:.:.:.:.	0/0:8,0:8:21:0,21,231	0/0:17,0:17:51:0,51,543	./.:.:.:.:.	0/0:9,0:9:27:0,27,287	0/0:11,0:11:33:0,33,345	0/0:17,0:17:51:0,51,530	./.:.:.:.:.	0/0:9,0:9:24:0,24,266	0/0:8,0:8:24:0,24,245	0/0:3,0:3:9:0,9,98	0/0:4,0:4:12:0,12,124	0/0:15,0:15:39:0,39,432	0/0:16,0:16:45:0,45,499	1/1:0,5:5:15:164,15,0	1/1:0,11:11:33:340,33,0	0/0:12,0:12:33:0,33,354	0/0:7,0:7:21:0,21,223	0/0:1,0:1:3:0,3,29	0/0:12,0:12:30:0,30,343	0/0:7,0:7:21:0,21,230	0/0:6,0:6:18:0,18,201	0/0:14,0:14:36:0,36,400	0/0:2,0:2:6:0,6,64	1/1:0,15:15:33:401,33,0	0/0:2,0:2:6:0,6,65	0/0:15,0:15:39:0,39,432	0/0:5,0:5:12:0,12,138	1/1:0,6:6:18:186,18,0	0/0:3,0:3:9:0,9,95	0/0:2,0:2:6:0,6,69	0/0:7,0:7:18:0,18,203	0/0:5,0:5:15:0,15,159	0/0:16,0:16:48:0,48,497	0/0:13,0:13:33:0,33,374	0/0:9,0:9:27:0,27,281	1/1:0,9:9:21:244,21,0	0/0:6,0:6:18:0,18,201	0/0:2,0:2:6:0,6,61	0/0:3,0:3:9:0,9,92	0/0:1,0:1:3:0,3,32	0/0:6,0:6:18:0,18,181	0/0:4,0:4:12:0,12,129	0/0:4,0:4:12:0,12,128	0/0:2,0:2:6:0,6,61	0/0:3,0:3:9:0,9,93	./.:.:.:.:.	0/0:4,0:4:12:0,12,126	0/0:2,0:2:6:0,6,63	1/1:0,5:5:15:155,15,0	0/0:2,0:2:6:0,6,63	0/0:2,0:2:6:0,6,62	0/0:2,0:2:6:0,6,61	0/0:4,0:4:12:0,12,122	0/0:1,0:1:3:0,3,32	0/0:1,0:1:3:0,3,25	1/1:0,1:1:3:32,3,0	0/0:6,0:6:18:0,18,186	1/1:0,4:4:12:125,12,0	1/1:0,3:3:9:93,9,0	1/1:0,2:2:6:61,6,0	1/1:0,1:1:3:30,3,0	0/0:1,0:1:3:0,3,32	0/0:1,0:1:3:0,3,32	0/0:3,0:3:9:0,9,99	0/0:3,0:3:9:0,9,92	0/0:5,0:5:15:0,15,158	0/0:2,0:2:6:0,6,62	0/0:1,0:1:3:0,3,32	0/0:3,0:3:9:0,9,97	1/1:0,1:1:3:32,3,0	0/0:2,0:2:6:0,6,63	0/1:1,3:4:19:83,0,19	0/0:7,0:7:18:0,18,187	0/0:6,0:6:18:0,18,187	1/1:0,3:3:9:97,9,0	0/0:4,0:4:12:0,12,128	0/1:1,3:4:21:85,0,21	0/0:3,0:3:9:0,9,99	0/0:1,0:1:3:0,3,32	0/0:2,0:2:6:0,6,63	1/1:0,4:4:9:104,9,0	0/0:3,0:3:9:0,9,97	0/0:5,0:5:15:0,15,155	0/0:3,0:3:9:0,9,92	1/1:0,5:5:15:160,15,0	0/0:1,0:1:3:0,3,32	1/1:0,2:2:6:63,6,0	./.:.:.:.:.	1/1:0,1:1:3:32,3,0	1/1:0,3:3:9:100,9,0	0/0:1,0:1:3:0,3,32	0/0:3,0:3:9:0,9,96	0/0:1,0:1:3:0,3,32	0/0:1,0:1:3:0,3,31	0/0:2,0:2:6:0,6,62	0/0:3,0:3:9:0,9,100	0/0:3,0:3:9:0,9,100	0/0:5,0:5:15:0,15,156	0/0:1,0:1:3:0,3,32	0/0:7,0:7:21:0,21,218	0/0:5,0:5:15:0,15,160	0/0:4,0:4:12:0,12,121	0/0:2,0:2:6:0,6,63	1/1:0,8:8:24:243,24,0	0/0:7,0:7:21:0,21,217	0/0:1,0:1:3:0,3,32	./.:.:.:.:.	0/0:1,0:1:3:0,3,30	0/0:2,0:2:6:0,6,61	0/0:9,0:9:27:0,27,275	0/0:3,0:3:9:0,9,94	0/0:2,0:2:6:0,6,59	0/0:3,0:3:6:0,6,77	0/0:4,0:4:12:0,12,118	0/0:2,0:2:6:0,6,62	0/0:4,0:4:12:0,12,126	0/0:5,0:5:15:0,15,162	0/0:3,0:3:9:0,9,91	0/0:2,0:2:3:0,3,45	0/0:2,0:2:3:0,3,45	0/0:4,0:4:6:0,6,89	0/0:2,0:2:3:0,3,44	0/0:4,0:4:6:0,6,89	0/0:2,0:2:3:0,3,45	./.:.:.:.:.	0/0:42,0:42:99:0,126,1404
chr1	55992894	.	T	C	6874.35	.	AC=78;AF=0.310;AN=252;BaseQRankSum=5.155;DP=802;Dels=0.00;FS=0.286;HaplotypeScore=0.1965;InbreedingCoeff=0.7019;MLEAC=76;MLEAF=0.302;MQ=59.77;MQ0=0;MQRankSum=-1.130;QD=28.17;ReadPosRankSum=-0.118	GT:AD:DP:GQ:PL	0/0:39,0:39:99:0,117,1267	1/1:0,26:26:72:799,72,0	0/0:21,0:21:63:0,63,660	0/0:24,0:24:72:0,72,734	0/0:18,0:18:51:0,51,544	0/0:12,0:12:36:0,36,376	1/1:0,8:8:24:249,24,0	0/0:1,0:1:3:0,3,32	./.:.:.:.:.	0/0:16,0:16:48:0,48,514	0/0:1,0:1:3:0,3,32	0/0:17,0:17:51:0,51,504	1/1:0,12:12:36:390,36,0	1/1:0,1:1:3:32,3,0	1/1:0,16:16:45:486,45,0	1/1:0,12:12:33:371,33,0	1/1:0,13:13:39:423,39,0	0/0:1,0:1:3:0,3,32	0/0:1,0:1:3:0,3,31	0/0:5,0:5:15:0,15,154	0/0:1,0:1:3:0,3,32	0/0:12,0:12:33:0,33,346	0/0:17,0:18:42:0,42,480	0/0:20,0:20:60:0,60,620	0/0:1,0:1:3:0,3,32	0/0:16,0:16:48:0,48,505	0/0:11,0:11:30:0,30,326	1/1:0,2:2:6:68,6,0	./.:.:.:.:.	1/1:0,13:13:36:393,36,0	1/1:0,3:3:9:101,9,0	1/1:0,2:2:6:67,6,0	1/1:0,9:9:27:299,27,0	1/1:0,3:3:9:97,9,0	0/0:10,0:10:30:0,30,315	1/1:0,1:1:3:32,3,0	0/0:13,0:13:36:0,36,390	0/1:4,2:6:48:48,0,109	0/0:8,0:8:24:0,24,254	0/0:1,0:1:3:0,3,32	0/0:3,0:3:9:0,9,92	1/1:0,9:9:27:292,27,0	1/1:0,16:16:48:526,48,0	0/0:15,0:15:42:0,42,441	0/0:16,0:16:48:0,48,505	0/0:12,0:12:30:0,30,319	0/0:8,0:8:24:0,24,256	0/0:3,0:3:9:0,9,97	./.:.:.:.:.	0/0:5,0:5:15:0,15,148	./.:.:.:.:.	./.:.:.:.:.	0/0:8,0:8:21:0,21,233	1/1:0,2:2:6:67,6,0	0/0:5,0:5:15:0,15,145	1/1:0,2:2:6:61,6,0	0/0:8,0:8:24:0,24,257	0/0:4,0:4:12:0,12,126	1/1:0,1:1:3:33,3,0	0/0:2,0:2:6:0,6,64	1/1:0,2:2:6:61,6,0	1/1:0,1:1:3:34,3,0	1/1:0,10:10:30:316,30,0	1/1:0,2:2:6:64,6,0	1/1:0,8:8:21:238,21,0	1/1:0,5:5:15:156,15,0	0/0:3,0:3:9:0,9,95	1/1:0,6:6:18:190,18,0	0/0:3,0:3:9:0,9,95	0/0:1,0:1:3:0,3,31	0/0:1,0:1:3:0,3,33	0/0:1,0:1:3:0,3,31	0/0:1,0:1:3:0,3,31	0/0:8,0:8:21:0,21,235	0/0:2,0:2:6:0,6,65	./.:.:.:.:.	0/0:2,0:2:6:0,6,66	0/0:3,0:3:9:0,9,92	0/0:1,0:1:3:0,3,32	0/0:3,0:3:9:0,9,94	0/0:1,0:1:3:0,3,30	0/0:2,0:2:6:0,6,65	0/0:3,0:3:9:0,9,97	./.:.:.:.:.	0/0:2,0:2:6:0,6,66	0/0:1,0:1:3:0,3,33	1/1:0,3:3:9:99,9,0	0/1:4,1:5:17:17,0,110	0/0:7,0:7:18:0,18,177	1/1:0,4:4:12:122,12,0	./.:.:.:.:.	0/0:2,0:2:6:0,6,62	1/1:0,9:9:27:284,27,0	1/1:0,4:4:12:130,12,0	1/1:0,2:2:6:63,6,0	0/0:2,0:2:6:0,6,61	1/1:0,9:9:27:288,27,0	0/0:6,0:6:18:0,18,185	1/1:0,4:4:12:124,12,0	0/0:2,0:2:6:0,6,63	0/0:2,0:2:6:0,6,62	1/1:0,1:1:3:32,3,0	1/1:0,1:1:3:30,3,0	0/0:4,0:4:12:0,12,118	0/0:4,0:4:12:0,12,124	0/0:6,0:6:18:0,18,183	0/0:3,0:3:9:0,9,95	0/0:1,0:1:3:0,3,30	0/0:3,0:3:9:0,9,91	0/0:2,0:2:6:0,6,64	0/0:4,0:4:12:0,12,122	0/0:3,0:3:9:0,9,95	0/0:5,0:5:15:0,15,162	1/1:0,5:5:15:161,15,0	0/0:5,0:5:15:0,15,159	1/1:0,3:3:9:100,9,0	1/1:0,3:3:9:95,9,0	0/0:5,0:5:15:0,15,157	0/0:5,0:5:15:0,15,160	0/0:4,0:4:12:0,12,121	0/0:4,0:4:12:0,12,112	0/0:2,0:2:6:0,6,63	0/0:7,0:7:21:0,21,215	./.:.:.:.:.	0/0:4,0:4:12:0,12,123	0/0:4,0:4:12:0,12,120	./.:.:.:.:.	0/0:5,0:5:15:0,15,157	0/0:1,0:1:3:0,3,31	0/0:4,0:4:6:0,6,89	0/0:6,0:6:9:0,9,134	0/0:6,0:6:12:0,12,134	0/0:2,0:2:3:0,3,45	0/0:4,0:4:6:0,6,75	./.:.:.:.:.	0/0:6,0:6:9:0,9,134	0/0:34,0:34:99:0,102,1149
chr1	55993777	.	T	A	2083.22	.	AC=32;AF=0.129;AN=248;BaseQRankSum=-3.685;DP=637;Dels=0.00;FS=0.432;HaplotypeScore=0.1173;InbreedingCoeff=0.5684;MLEAC=28;MLEAF=0.113;MQ=59.67;MQ0=0;MQRankSum=0.499;QD=24.22;ReadPosRankSum=-0.551	GT:AD:DP:GQ:PL	0/0:15,0:15:42:0,42,472	0/0:14,0:14:42:0,42,430	1/1:0,10:10:30:306,30,0	0/0:27,0:27:81:0,81,826	0/0:6,0:6:18:0,18,192	0/0:5,0:5:15:0,15,152	0/0:4,0:4:12:0,12,125	0/0:5,0:5:15:0,15,164	0/0:2,0:2:6:0,6,65	0/0:11,0:12:33:0,33,342	0/0:4,0:4:12:0,12,128	1/1:0,11:11:30:321,30,0	0/0:13,0:13:39:0,39,409	0/0:2,0:2:6:0,6,63	0/0:22,0:22:63:0,63,660	0/0:5,0:5:12:0,12,128	0/0:9,0:9:27:0,27,284	0/0:3,0:3:9:0,9,97	./.:.:.:.:.	0/0:5,0:5:12:0,12,136	0/0:8,0:8:24:0,24,252	0/0:7,0:7:21:0,21,210	0/0:9,0:9:18:0,18,231	0/0:10,0:10:27:0,27,295	1/1:0,2:2:6:65,6,0	0/0:11,0:11:27:0,27,291	0/0:17,0:17:51:0,51,534	0/0:3,0:3:9:0,9,98	0/0:2,0:2:6:0,6,65	0/0:9,0:9:27:0,27,290	0/0:3,0:3:9:0,9,96	0/0:3,0:3:9:0,9,90	0/0:7,0:7:18:0,18,201	0/0:4,0:4:12:0,12,128	1/1:0,10:10:24:266,24,0	0/0:4,0:4:12:0,12,124	0/0:8,0:8:18:0,18,203	0/0:2,0:2:6:0,6,61	0/0:10,0:10:27:0,27,287	0/0:1,0:1:3:0,3,30	0/0:6,0:6:18:0,18,191	0/0:3,0:3:9:0,9,98	0/0:19,0:19:48:0,48,535	0/0:8,0:8:24:0,24,249	0/0:8,0:8:21:0,21,223	0/0:5,0:5:15:0,15,154	1/1:0,7:7:21:212,21,0	0/0:7,0:7:21:0,21,224	0/0:1,0:1:3:0,3,24	0/0:6,0:6:18:0,18,184	0/0:7,0:7:21:0,21,209	0/0:3,0:3:9:0,9,91	0/0:3,0:3:9:0,9,92	0/0:2,0:2:6:0,6,64	0/0:7,0:7:21:0,21,214	0/0:1,0:1:3:0,3,32	0/0:2,0:2:6:0,6,61	0/0:5,0:5:15:0,15,153	0/0:4,0:4:12:0,12,124	1/1:0,9:9:27:275,27,0	0/0:1,0:1:3:0,3,28	0/0:3,0:3:9:0,9,92	0/0:11,0:11:33:0,33,336	0/0:2,0:2:6:0,6,61	0/0:1,0:1:3:0,3,32	0/0:2,0:2:6:0,6,54	0/0:4,0:4:12:0,12,126	0/0:1,0:1:3:0,3,31	0/0:2,0:2:6:0,6,64	0/0:4,0:4:12:0,12,122	0/0:1,0:1:3:0,3,29	0/0:4,0:4:12:0,12,126	./.:.:.:.:.	0/0:5,0:5:15:0,15,152	0/0:2,0:2:6:0,6,62	0/0:5,0:5:15:0,15,158	0/0:4,0:4:12:0,12,124	0/0:1,0:1:3:0,3,31	0/0:1,0:1:3:0,3,32	0/0:5,0:5:15:0,15,155	1/1:0,3:3:9:91,9,0	1/1:0,2:2:6:61,6,0	0/1:1,6:7:11:164,0,11	0/0:4,0:4:12:0,12,124	./.:.:.:.:.	1/1:0,3:3:9:89,9,0	0/0:1,0:1:3:0,3,31	./.:.:.:.:.	0/0:3,0:3:9:0,9,93	./.:.:.:.:.	./.:.:.:.:.	1/1:0,1:1:3:30,3,0	0/0:3,0:3:9:0,9,96	0/0:2,0:2:6:0,6,60	0/0:2,0:2:6:0,6,62	1/1:0,2:2:6:52,6,0	0/0:3,0:3:9:0,9,97	1/1:0,2:2:6:61,6,0	0/0:3,0:3:9:0,9,92	1/1:0,3:3:9:92,9,0	1/1:0,5:5:15:153,15,0	0/0:1,0:1:3:0,3,32	0/1:2,2:4:47:47,0,49	0/0:3,0:3:9:0,9,92	0/0:1,0:1:3:0,3,31	0/0:3,0:3:9:0,9,95	0/0:4,0:4:12:0,12,126	1/1:0,5:5:15:146,15,0	0/0:3,0:3:9:0,9,91	0/0:4,0:4:12:0,12,124	0/0:7,0:7:15:0,15,181	0/0:3,0:3:9:0,9,94	0/0:3,0:3:9:0,9,89	0/0:2,0:2:6:0,6,62	0/0:5,0:5:15:0,15,153	0/0:2,0:2:6:0,6,63	0/0:5,0:5:15:0,15,161	0/0:2,0:2:6:0,6,65	0/0:2,0:2:6:0,6,59	0/0:5,0:5:12:0,12,138	0/0:1,0:1:3:0,3,32	0/0:3,0:3:9:0,9,95	0/0:5,0:5:15:0,15,155	0/0:3,0:3:9:0,9,95	0/0:6,0:6:18:0,18,178	0/0:4,0:4:12:0,12,119	0/0:3,0:3:9:0,9,93	0/0:4,0:4:12:0,12,126	0/0:1,0:1:3:0,3,30	./.:.:.:.:.	./.:.:.:.:.	./.:.:.:.:.	./.:.:.:.:.	./.:.:.:.:.	./.:.:.:.:.	./.:.:.:.:.	0/0:17,0:17:51:0,51,583
chr1	55994588	.	G	T	5254.2	.	AC=65;AF=0.262;AN=248;BaseQRankSum=-7.701;DP=841;Dels=0.00;FS=3.021;HaplotypeScore=0.0605;InbreedingCoeff=0.6779;MLEAC=62;MLEAF=0.250;MQ=59.81;MQ0=0;MQRankSum=-1.200;QD=25.51;ReadPosRankSum=-0.824	GT:AD:DP:GQ:PL	0/0:46,0:46:99:0,138,1451	0/0:15,0:15:42:0,42,458	0/0:16,0:16:48:0,48,497	0/0:52,0:52:99:0,153,1577	0/0:10,0:10:30:0,30,310	0/0:11,0:11:27:0,27,311	1/1:0,13:13:36:370,36,0	0/0:1,0:1:3:0,3,32	./.:.:.:.:.	0/0:16,0:16:45:0,45,482	./.:.:.:.:.	0/0:13,0:13:33:0,33,376	1/1:0,21:21:57:607,57,0	./.:.:.:.:.	1/1:0,16:16:45:457,45,0	1/1:0,16:16:39:437,39,0	1/1:0,11:11:33:332,33,0	0/0:1,0:1:3:0,3,35	0/0:6,0:6:9:0,9,134	0/0:5,0:5:9:0,9,121	0/0:2,0:2:6:0,6,63	0/0:10,0:10:30:0,30,306	0/0:23,0:23:54:0,54,626	0/0:12,0:12:36:0,36,373	./.:.:.:.:.	0/0:16,0:16:45:0,45,487	0/0:15,0:15:39:0,39,422	1/1:0,3:3:9:86,9,0	1/1:0,3:3:9:95,9,0	1/1:0,11:11:27:301,27,0	0/1:1,2:3:23:54,0,23	1/1:0,2:2:6:64,6,0	1/1:0,17:17:42:463,42,0	0/1:3,5:8:73:130,0,73	0/0:14,0:14:42:0,42,435	0/0:2,0:2:6:0,6,66	0/0:21,0:21:54:0,54,593	0/0:9,0:9:24:0,24,263	0/0:9,0:9:27:0,27,275	0/0:1,0:1:3:0,3,35	0/0:5,0:5:15:0,15,163	1/1:0,10:10:24:277,24,0	0/0:22,0:22:54:0,54,618	0/0:12,0:12:36:0,36,380	0/0:17,0:17:45:0,45,485	0/0:11,0:11:27:0,27,307	0/0:8,0:8:24:0,24,250	0/0:2,0:2:6:0,6,63	1/1:0,2:2:6:62,6,0	0/0:6,0:6:18:0,18,185	0/0:7,0:7:12:0,12,165	0/0:2,0:2:6:0,6,61	0/0:3,0:3:9:0,9,92	0/0:4,0:4:12:0,12,124	0/0:3,0:3:9:0,9,94	1/1:0,2:2:6:65,6,0	0/0:4,0:4:12:0,12,128	0/0:7,0:7:21:0,21,211	1/1:0,1:1:3:32,3,0	0/0:6,0:6:12:0,12,136	1/1:0,4:4:12:120,12,0	1/1:0,1:1:3:32,3,0	1/1:0,7:7:21:208,21,0	0/0:3,0:3:9:0,9,94	1/1:0,4:4:12:123,12,0	1/1:0,5:5:15:153,15,0	0/0:7,0:7:15:0,15,161	1/1:0,1:1:3:31,3,0	0/0:6,0:6:18:0,18,186	0/0:2,0:2:6:0,6,63	0/0:4,0:4:12:0,12,126	0/0:4,0:4:12:0,12,124	0/0:9,0:9:27:0,27,275	0/0:3,0:3:6:0,6,75	0/0:2,0:2:6:0,6,64	0/0:5,0:5:15:0,15,155	0/0:2,0:2:6:0,6,64	0/0:4,0:4:12:0,12,122	0/0:1,0:1:3:0,3,33	0/0:3,0:3:6:0,6,78	./.:.:.:.:.	./.:.:.:.:.	0/0:2,0:2:6:0,6,69	0/0:4,0:4:12:0,12,127	./.:.:.:.:.	0/0:4,0:4:12:0,12,130	1/1:0,5:5:15:137,15,0	0/1:1,2:3:22:51,0,22	0/0:2,0:2:6:0,6,63	1/1:0,4:4:12:124,12,0	0/0:2,0:2:6:0,6,61	0/0:4,0:4:12:0,12,126	1/1:0,3:3:9:91,9,0	1/1:0,2:2:6:61,6,0	1/1:0,5:5:12:136,12,0	0/0:6,0:6:15:0,15,152	1/1:0,1:1:3:32,3,0	0/0:5,0:5:15:0,15,155	1/1:0,1:1:3:30,3,0	0/0:3,0:3:9:0,9,93	0/0:2,0:2:6:0,6,65	1/1:0,4:4:9:107,9,0	0/0:1,0:1:3:0,3,32	0/0:2,0:2:6:0,6,63	0/0:3,0:3:9:0,9,92	0/0:3,0:3:9:0,9,101	0/0:2,0:2:6:0,6,67	0/0:2,0:2:6:0,6,62	./.:.:.:.:.	0/0:3,0:3:9:0,9,92	0/0:6,0:6:15:0,15,167	./.:.:.:.:.	0/0:7,0:7:21:0,21,222	1/1:0,9:9:24:258,24,0	0/0:7,0:7:18:0,18,197	1/1:0,7:7:21:213,21,0	1/1:0,1:1:3:32,3,0	0/0:4,0:4:12:0,12,125	0/0:2,0:2:6:0,6,61	0/0:3,0:3:9:0,9,95	0/0:4,0:4:12:0,12,126	0/0:2,0:2:6:0,6,62	0/0:1,0:1:3:0,3,32	./.:.:.:.:.	0/0:4,0:4:12:0,12,123	0/0:5,0:5:15:0,15,158	0/0:2,0:2:6:0,6,59	0/0:3,0:3:9:0,9,94	./.:.:.:.:.	./.:.:.:.:.	0/0:2,0:2:3:0,3,45	./.:.:.:.:.	0/0:2,0:2:3:0,3,45	0/0:2,0:2:3:0,3,45	0/0:2,0:2:3:0,3,45	0/0:2,0:2:3:0,3,45	0/0:24,0:24:72:0,72,824
chr1	55995292	.	G	T	3850.63	.	AC=18;AF=0.072;AN=250;BaseQRankSum=-2.579;DP=921;Dels=0.00;FS=8.772;HaplotypeScore=0.0603;InbreedingCoeff=0.4284;MLEAC=18;MLEAF=0.072;MQ=59.60;MQ0=2;MQRankSum=1.064;QD=27.50;ReadPosRankSum=0.853	GT:AD:DP:GQ:PL	1/1:0,62:62:99:1973,186,0	0/0:23,0:23:63:0,63,682	0/0:9,0:9:27:0,27,292	0/0:43,0:43:99:0,129,1354	1/1:0,14:14:36:394,36,0	0/0:9,0:9:27:0,27,290	0/0:14,0:14:39:0,39,427	1/1:0,1:1:3:29,3,0	0/1:2,1:3:22:22,0,60	1/1:0,22:22:63:642,63,0	./.:.:.:.:.	0/0:19,0:19:57:0,57,606	0/0:20,0:20:57:0,57,608	./.:.:.:.:.	0/0:21,0:21:63:0,63,672	0/0:18,0:18:54:0,54,574	0/0:11,0:11:33:0,33,321	./.:.:.:.:.	0/0:6,0:6:15:0,15,173	0/0:2,0:2:6:0,6,59	0/0:1,0:1:3:0,3,32	0/0:10,0:10:30:0,30,306	0/0:15,0:15:45:0,45,470	0/0:31,0:31:84:0,84,929	0/0:1,0:1:3:0,3,33	0/0:22,0:22:66:0,66,696	1/1:0,15:15:45:461,45,0	0/0:1,0:1:3:0,3,32	0/0:3,0:3:9:0,9,100	0/0:13,0:13:36:0,36,386	0/0:7,0:7:21:0,21,224	0/0:4,0:4:12:0,12,132	0/0:12,0:12:33:0,33,358	0/0:2,0:2:6:0,6,67	0/0:15,0:15:39:0,39,438	0/0:3,0:3:9:0,9,100	0/0:13,0:13:36:0,36,392	0/1:3,1:4:20:20,0,77	0/0:17,0:17:51:0,51,524	./.:.:.:.:.	0/0:2,0:2:6:0,6,68	0/0:20,0:20:57:0,57,614	0/0:21,0:21:60:0,60,625	0/0:16,0:16:48:0,48,505	0/0:22,0:22:60:0,60,653	0/0:15,0:15:30:0,30,371	0/0:11,0:11:33:0,33,344	0/0:3,0:3:9:0,9,97	0/0:1,0:1:3:0,3,32	0/0:2,0:2:6:0,6,68	0/0:2,0:2:6:0,6,61	0/0:2,0:2:6:0,6,63	1/1:0,6:6:15:168,15,0	0/0:2,0:2:6:0,6,61	0/0:2,0:2:6:0,6,59	0/0:4,0:4:12:0,12,122	0/0:4,0:4:9:0,9,104	0/0:2,0:2:6:0,6,65	0/0:1,0:1:3:0,3,32	0/0:6,0:6:18:0,18,187	0/0:5,0:5:15:0,15,152	0/0:5,0:5:15:0,15,157	0/0:4,0:4:12:0,12,121	0/0:1,0:1:3:0,3,31	0/0:4,0:4:12:0,12,130	0/0:4,0:4:9:0,9,108	0/0:3,0:3:9:0,9,88	0/0:5,0:5:15:0,15,153	0/0:9,0:9:21:0,21,252	0/0:3,0:3:9:0,9,95	0/0:2,0:2:6:0,6,61	0/0:4,0:4:12:0,12,125	0/0:5,0:5:15:0,15,158	0/0:6,0:6:18:0,18,184	0/0:7,0:7:21:0,21,217	0/0:3,0:3:9:0,9,89	0/0:2,0:2:6:0,6,55	0/0:4,0:4:12:0,12,132	0/0:1,0:1:3:0,3,28	./.:.:.:.:.	0/0:2,0:2:6:0,6,64	./.:.:.:.:.	0/0:1,0:1:3:0,3,36	0/0:8,0:8:24:0,24,245	0/0:5,0:5:15:0,15,154	0/0:2,0:2:6:0,6,63	0/0:1,0:1:3:0,3,32	0/0:2,0:2:6:0,6,57	1/1:0,5:5:15:149,15,0	0/0:2,0:2:6:0,6,63	./.:.:.:.:.	0/0:1,0:1:3:0,3,32	0/0:2,0:2:6:0,6,65	0/0:1,0:1:3:0,3,32	./.:.:.:.:.	0/0:1,0:1:3:0,3,32	0/0:4,0:4:9:0,9,92	0/0:1,0:1:3:0,3,28	0/0:2,0:2:6:0,6,62	0/0:4,0:4:12:0,12,124	0/0:2,0:2:6:0,6,63	0/0:2,0:2:6:0,6,63	0/0:4,0:4:12:0,12,126	0/0:3,0:3:9:0,9,96	0/0:3,0:3:9:0,9,92	0/0:4,0:4:12:0,12,127	0/0:3,0:3:9:0,9,103	0/0:5,0:5:15:0,15,150	./.:.:.:.:.	0/0:4,0:4:12:0,12,128	0/0:15,0:15:45:0,45,477	./.:.:.:.:.	1/1:0,8:8:24:250,24,0	0/0:5,0:5:15:0,15,158	0/0:6,0:6:18:0,18,180	0/0:1,0:1:3:0,3,32	0/0:4,0:4:12:0,12,128	0/0:4,0:4:12:0,12,122	0/0:4,0:4:12:0,12,126	0/0:5,0:5:15:0,15,153	0/0:7,0:7:21:0,21,220	0/0:11,0:11:27:0,27,309	0/0:6,0:6:18:0,18,186	0/0:4,0:4:12:0,12,122	0/0:4,0:4:12:0,12,123	0/0:1,0:1:3:0,3,30	0/0:6,0:6:18:0,18,191	0/0:5,0:5:15:0,15,160	0/0:6,0:6:18:0,18,178	0/0:1,0:1:3:0,3,27	0/0:2,0:2:3:0,3,45	./.:.:.:.:.	0/0:2,0:2:3:0,3,45	./.:.:.:.:.	0/0:5,0:5:9:0,9,120	0/0:2,0:2:3:0,3,45	0/0:26,0:26:78:0,78,865
chr1	55995395	.	C	T	2173.49	.	AC=29;AF=0.118;AN=246;BaseQRankSum=0.372;DP=835;Dels=0.00;FS=2.854;HaplotypeScore=0.0501;InbreedingCoeff=0.5589;MLEAC=26;MLEAF=0.106;MQ=59.66;MQ0=0;MQRankSum=0.531;QD=25.87;ReadPosRankSum=-2.829	GT:AD:DP:GQ:PL	0/0:50,0:50:99:0,150,1578	0/0:22,0:22:66:0,66,691	1/1:0,10:10:30:310,30,0	0/0:33,0:33:99:0,99,1052	0/0:11,0:11:33:0,33,339	0/0:6,0:6:18:0,18,188	0/0:5,0:5:15:0,15,157	0/0:1,0:1:3:0,3,32	0/0:1,0:1:3:0,3,31	0/0:16,0:16:48:0,48,492	./.:.:.:.:.	1/1:0,9:9:27:278,27,0	0/0:12,0:12:36:0,36,378	0/0:1,0:1:3:0,3,31	0/0:18,0:18:48:0,48,527	0/0:11,0:11:33:0,33,326	0/0:10,0:10:30:0,30,316	./.:.:.:.:.	0/0:5,0:5:15:0,15,155	0/0:1,0:1:3:0,3,32	1/1:0,1:1:3:33,3,0	0/0:6,0:6:18:0,18,178	0/0:16,0:16:48:0,48,489	0/0:29,0:29:87:0,87,888	./.:.:.:.:.	0/0:14,0:14:42:0,42,432	0/0:23,0:23:69:0,69,737	0/0:1,0:1:3:0,3,32	0/0:7,0:7:21:0,21,201	0/0:5,0:5:15:0,15,155	0/0:3,0:3:9:0,9,94	./.:.:.:.:.	0/0:5,0:5:15:0,15,153	0/0:1,0:1:3:0,3,30	1/1:0,19:19:57:599,57,0	0/0:3,0:3:9:0,9,95	0/0:21,0:21:63:0,63,652	0/0:5,0:5:15:0,15,159	0/0:7,0:7:21:0,21,214	0/0:4,0:4:12:0,12,126	0/0:2,0:2:6:0,6,63	0/0:8,0:8:24:0,24,257	0/0:16,0:16:45:0,45,476	0/0:10,0:10:30:0,30,307	0/0:20,0:20:60:0,60,625	0/0:9,0:9:27:0,27,285	1/1:0,12:12:36:374,36,0	0/0:2,0:2:6:0,6,63	0/0:1,0:1:3:0,3,34	0/0:6,0:6:12:0,12,140	0/0:2,0:2:6:0,6,59	0/0:3,0:3:9:0,9,94	0/0:3,0:3:9:0,9,95	0/0:4,0:4:12:0,12,122	0/0:7,0:7:21:0,21,221	0/0:1,0:1:3:0,3,29	0/0:9,0:9:27:0,27,282	0/0:9,0:9:27:0,27,275	0/0:4,0:4:12:0,12,125	1/1:0,5:5:15:148,15,0	0/0:7,0:7:21:0,21,219	0/0:2,0:2:6:0,6,65	0/0:10,0:10:30:0,30,310	0/0:2,0:2:6:0,6,63	0/0:3,0:3:9:0,9,96	0/0:4,0:4:12:0,12,128	0/0:5,0:5:15:0,15,158	0/0:7,0:7:21:0,21,214	0/0:7,0:7:21:0,21,217	./.:.:.:.:.	./.:.:.:.:.	0/0:3,0:3:9:0,9,92	0/0:4,0:4:12:0,12,126	0/0:9,0:9:27:0,27,276	0/0:3,0:3:9:0,9,95	0/0:3,0:3:9:0,9,97	0/0:1,0:1:3:0,3,32	0/0:3,0:3:9:0,9,95	./.:.:.:.:.	0/0:4,0:4:9:0,9,104	1/1:0,5:5:15:158,15,0	1/1:0,3:3:9:92,9,0	1/1:0,2:2:6:67,6,0	0/0:3,0:3:9:0,9,97	0/0:4,0:4:12:0,12,122	1/1:0,2:2:6:60,6,0	0/0:3,0:3:9:0,9,95	0/1:1,1:2:21:27,0,21	0/0:5,0:5:12:0,12,122	0/0:1,0:1:3:0,3,31	0/0:5,0:5:15:0,15,154	1/1:0,2:2:6:63,6,0	0/0:5,0:5:15:0,15,150	0/0:5,0:5:15:0,15,153	0/0:4,0:4:12:0,12,126	./.:.:.:.:.	0/0:2,0:2:6:0,6,65	1/1:0,4:4:12:120,12,0	0/0:2,0:2:6:0,6,59	./.:.:.:.:.	0/1:1,1:2:26:26,0,26	0/0:5,0:5:15:0,15,158	0/1:1,1:2:25:26,0,25	0/0:3,0:3:9:0,9,97	./.:.:.:.:.	0/0:11,0:11:33:0,33,347	0/0:5,0:5:15:0,15,155	1/1:0,4:4:12:123,12,0	0/0:2,0:2:6:0,6,65	0/0:3,0:3:9:0,9,94	0/0:4,0:4:12:0,12,122	0/0:2,0:2:6:0,6,67	0/0:9,0:9:27:0,27,273	0/0:5,0:5:15:0,15,158	0/0:7,0:7:21:0,21,226	0/0:9,0:9:27:0,27,282	./.:.:.:.:.	0/0:2,0:2:6:0,6,65	0/0:3,0:3:9:0,9,92	0/0:5,0:5:15:0,15,153	./.:.:.:.:.	0/0:5,0:5:15:0,15,161	0/0:8,0:8:24:0,24,241	0/0:5,0:5:15:0,15,155	0/0:3,0:3:9:0,9,92	0/0:6,0:6:18:0,18,178	0/0:4,0:4:12:0,12,122	0/0:6,0:6:18:0,18,184	0/0:2,0:2:6:0,6,65	0/0:2,0:2:3:0,3,45	0/0:2,0:2:3:0,3,45	./.:.:.:.:.	0/0:2,0:2:3:0,3,45	0/0:7,0:7:12:0,12,165	0/0:3,0:3:6:0,6,75	./.:.:.:.:.	0/0:35,0:35:99:0,105,1133
chr1	55995823	.	G	T	3759.16	.	AC=36;AF=0.136;AN=264;BaseQRankSum=-2.483;DP=1091;Dels=0.00;FS=4.929;HaplotypeScore=0.0558;InbreedingCoeff=0.6593;MLEAC=33;MLEAF=0.125;MQ=59.65;MQ0=0;MQRankSum=-1.353;QD=26.66;ReadPosRankSum=2.734	GT:AD:DP:GQ:PL	0/0:77,0:77:99:0,232,2439	0/0:19,0:19:57:0,57,594	0/0:21,0:21:63:0,63,632	0/0:54,0:54:99:0,159,1678	0/0:11,0:11:33:0,33,343	0/0:17,0:17:42:0,42,474	0/0:13,0:13:39:0,39,410	0/0:1,0:1:3:0,3,34	./.:.:.:.:.	0/0:17,0:17:48:0,48,516	0/0:2,0:2:6:0,6,69	0/0:16,0:16:45:0,45,472	0/0:20,0:20:57:0,57,574	0/0:1,0:1:3:0,3,33	0/0:19,0:19:57:0,57,583	0/0:27,0:27:72:0,72,776	0/0:21,0:21:60:0,60,633	0/0:2,0:2:6:0,6,67	0/0:13,0:13:39:0,39,392	1/1:0,9:9:18:224,18,0	0/0:3,0:3:9:0,9,98	1/1:0,22:22:57:614,57,0	1/1:0,19:19:54:569,54,0	0/0:24,0:24:72:0,72,738	./.:.:.:.:.	1/1:0,25:25:75:769,75,0	0/0:14,0:14:39:0,39,423	0/0:5,0:5:15:0,15,160	0/0:2,0:2:6:0,6,69	0/0:30,0:30:90:0,90,925	0/0:7,0:7:21:0,21,215	0/0:2,0:2:6:0,6,65	0/0:29,0:29:69:0,69,790	0/0:3,0:3:9:0,9,94	0/0:21,0:21:57:0,57,619	0/0:2,0:2:6:0,6,71	0/0:23,0:23:69:0,69,703	0/0:8,0:8:24:0,24,241	0/0:16,0:16:48:0,48,495	0/0:3,0:3:9:0,9,96	0/0:2,0:2:6:0,6,67	0/0:20,0:20:60:0,60,631	0/0:24,0:24:57:0,57,645	0/0:16,0:16:48:0,48,508	1/1:0,14:14:42:413,42,0	0/0:32,0:32:84:0,84,930	0/0:2,0:2:6:0,6,60	0/0:1,0:1:3:0,3,33	0/0:2,0:2:6:0,6,64	1/1:0,6:6:18:186,18,0	./.:.:.:.:.	./.:.:.:.:.	0/0:6,0:6:18:0,18,189	0/0:4,0:4:12:0,12,124	0/0:3,0:3:9:0,9,89	0/0:2,0:2:6:0,6,59	0/0:5,0:5:15:0,15,148	0/0:4,0:4:12:0,12,126	0/0:2,0:2:6:0,6,65	0/0:6,0:6:18:0,18,189	0/0:3,0:3:9:0,9,94	0/0:6,0:6:15:0,15,168	0/0:12,0:12:33:0,33,344	0/0:6,0:6:18:0,18,177	0/0:4,0:4:12:0,12,129	0/0:3,0:3:9:0,9,92	0/0:4,0:4:12:0,12,117	0/0:4,0:4:12:0,12,121	0/0:6,0:6:18:0,18,193	0/0:1,0:1:3:0,3,31	0/0:3,0:3:9:0,9,95	0/0:5,0:5:15:0,15,160	0/0:4,0:4:12:0,12,123	0/0:6,0:6:18:0,18,183	0/0:3,0:3:9:0,9,97	0/0:4,0:4:12:0,12,119	1/1:0,1:1:3:31,3,0	1/1:0,6:6:18:185,18,0	0/0:3,0:3:9:0,9,95	0/0:4,0:4:12:0,12,124	0/0:2,0:2:6:0,6,65	0/0:1,0:1:3:0,3,32	0/0:5,0:5:15:0,15,163	1/1:0,3:3:6:75,6,0	0/0:3,0:3:9:0,9,90	0/0:1,0:1:3:0,3,35	0/0:5,0:5:15:0,15,157	0/0:1,0:1:3:0,3,32	0/0:9,0:9:21:0,21,244	0/0:1,0:1:3:0,3,29	./.:.:.:.:.	0/0:3,0:3:9:0,9,91	0/0:6,0:6:18:0,18,183	0/0:6,0:6:18:0,18,184	0/0:3,0:3:6:0,6,78	0/0:5,0:5:15:0,15,152	0/0:1,0:1:3:0,3,32	0/0:5,0:5:15:0,15,161	0/0:5,0:5:15:0,15,154	0/0:2,0:2:6:0,6,61	0/0:7,0:7:21:0,21,222	0/0:7,0:7:21:0,21,216	0/0:1,0:1:3:0,3,32	1/1:0,3:3:9:89,9,0	1/1:0,4:4:12:120,12,0	1/1:0,5:5:15:153,15,0	0/0:4,0:4:12:0,12,132	0/0:6,0:6:18:0,18,184	0/0:1,0:1:3:0,3,30	0/0:1,0:1:3:0,3,31	0/0:4,0:4:12:0,12,115	0/0:1,0:1:3:0,3,31	0/0:4,0:4:12:0,12,126	0/0:4,0:4:12:0,12,122	0/0:5,0:5:15:0,15,151	0/0:4,0:4:12:0,12,120	0/0:2,0:2:6:0,6,62	0/0:6,0:6:15:0,15,170	0/0:7,0:7:21:0,21,227	1/1:0,7:7:21:216,21,0	0/0:3,0:3:9:0,9,96	0/0:8,0:8:24:0,24,256	1/1:0,3:3:9:90,9,0	1/1:0,5:5:15:152,15,0	1/1:0,1:1:3:29,3,0	1/1:0,3:3:9:92,9,0	1/1:0,5:5:15:153,15,0	0/0:3,0:3:9:0,9,95	0/0:2,0:2:6:0,6,65	0/0:2,0:2:3:0,3,45	0/0:1,0:1:3:0,3,29	0/0:4,0:4:6:0,6,75	0/0:6,0:6:12:0,12,136	0/0:4,0:4:9:0,9,106	0/0:5,0:5:9:0,9,119	0/0:2,0:2:3:0,3,45	0/0:27,0:27:81:0,81,875
chr1	55996128	.	G	A	4750.34	.	AC=37;AF=0.136;AN=272;BaseQRankSum=-5.885;DP=1120;Dels=0.00;FS=11.720;HaplotypeScore=0.1877;InbreedingCoeff=0.6909;MLEAC=35;MLEAF=0.129;MQ=58.21;MQ0=1;MQRankSum=2.166;QD=27.30;ReadPosRankSum=-3.928	GT:AD:DP:GQ:PL	0/0:65,0:65:99:0,196,2116	0/0:24,0:24:66:0,66,724	0/0:21,0:21:63:0,63,659	0/0:51,0:51:99:0,153,1623	0/0:9,0:9:24:0,24,269	0/0:24,0:24:66:0,66,718	0/0:14,0:14:42:0,42,443	0/0:3,0:3:9:0,9,97	0/0:5,0:5:15:0,15,167	0/0:19,0:19:57:0,57,599	0/0:3,0:3:9:0,9,103	0/0:11,0:11:30:0,30,321	0/0:17,0:17:51:0,51,542	0/0:1,0:1:3:0,3,34	0/0:21,0:21:60:0,60,601	0/0:27,0:27:78:0,78,839	0/0:12,0:12:36:0,36,385	0/0:2,0:2:6:0,6,64	0/0:7,0:7:18:0,18,201	1/1:0,10:10:24:268,24,0	0/0:3,0:3:9:0,9,99	1/1:0,24:24:72:739,72,0	1/1:0,20:20:57:599,57,0	0/0:15,0:15:45:0,45,465	0/0:4,0:4:9:0,9,97	1/1:0,32:32:93:965,93,0	0/0:16,0:16:45:0,45,486	0/0:7,0:7:21:0,21,230	0/0:6,0:6:18:0,18,197	0/0:20,0:20:57:0,57,593	0/0:3,0:3:9:0,9,97	0/0:3,0:3:6:0,6,66	0/0:20,0:20:60:0,60,636	0/0:1,0:1:3:0,3,32	0/0:24,0:24:66:0,66,736	0/0:5,0:5:15:0,15,165	0/0:24,0:24:72:0,72,753	0/0:15,0:15:45:0,45,466	0/0:14,0:14:39:0,39,421	0/0:3,0:3:9:0,9,103	0/0:9,0:9:27:0,27,300	0/0:24,0:24:69:0,69,752	0/0:19,0:19:57:0,57,603	0/0:20,0:20:57:0,57,624	1/1:0,21:21:63:638,63,0	0/0:19,0:19:54:0,54,582	0/0:10,0:10:30:0,30,312	0/0:1,0:1:3:0,3,33	0/0:2,0:2:6:0,6,64	1/1:0,7:7:21:214,21,0	0/0:2,0:2:6:0,6,63	1/1:0,3:3:9:92,9,0	0/0:5,0:5:15:0,15,164	0/0:2,0:2:6:0,6,63	0/0:7,0:7:21:0,21,223	0/0:5,0:5:15:0,15,159	0/0:7,0:7:21:0,21,222	0/0:3,0:3:9:0,9,95	0/0:5,0:5:15:0,15,150	0/0:9,0:9:27:0,27,291	0/0:3,0:3:9:0,9,94	0/0:4,0:4:12:0,12,124	0/0:7,0:7:21:0,21,227	0/0:5,0:5:15:0,15,154	0/0:4,0:4:12:0,12,126	0/1:3,1:4:14:14,0,85	0/0:2,0:2:6:0,6,63	0/0:6,0:6:18:0,18,195	0/0:2,0:2:6:0,6,67	0/0:2,0:2:6:0,6,59	0/0:4,0:4:12:0,12,126	0/0:7,0:7:21:0,21,224	0/0:3,0:3:9:0,9,96	0/0:6,0:6:18:0,18,189	0/0:5,0:5:15:0,15,158	0/0:5,0:5:15:0,15,162	1/1:0,3:3:9:92,9,0	1/1:0,4:4:12:123,12,0	0/0:1,0:1:3:0,3,34	0/0:3,0:3:9:0,9,98	0/0:2,0:2:6:0,6,63	0/0:3,0:3:9:0,9,93	0/0:7,0:7:21:0,21,230	1/1:0,6:6:18:188,18,0	0/0:2,0:2:6:0,6,62	0/0:3,0:3:9:0,9,98	0/0:2,0:2:6:0,6,63	0/0:7,0:7:21:0,21,205	0/0:2,0:2:6:0,6,64	0/0:10,0:10:30:0,30,316	0/0:3,0:3:9:0,9,96	0/0:1,0:1:3:0,3,32	0/0:4,0:4:12:0,12,129	0/0:3,0:3:9:0,9,99	0/0:3,0:3:9:0,9,92	0/0:3,0:3:9:0,9,83	0/0:8,0:8:24:0,24,254	0/0:3,0:3:9:0,9,96	0/0:3,0:3:9:0,9,94	0/0:4,0:4:12:0,12,124	0/0:4,0:4:12:0,12,128	0/0:1,0:2:3:0,3,32	0/0:3,0:3:9:0,9,98	1/1:0,2:2:6:62,6,0	0/0:3,0:3:6:0,6,76	1/1:0,4:4:12:129,12,0	0/0:4,0:4:12:0,12,134	0/0:5,0:5:15:0,15,159	0/0:2,0:2:6:0,6,66	0/0:5,0:5:15:0,15,157	0/0:7,0:7:18:0,18,192	0/0:2,0:2:6:0,6,67	0/0:7,0:7:18:0,18,206	0/0:9,0:9:27:0,27,284	0/0:2,0:2:6:0,6,63	0/0:7,0:7:21:0,21,227	0/0:4,0:4:12:0,12,126	0/0:4,0:4:9:0,9,110	0/0:5,0:5:15:0,15,151	1/1:0,9:9:27:277,27,0	0/0:3,0:3:9:0,9,95	0/0:6,0:6:18:0,18,191	1/1:0,2:2:6:61,6,0	1/1:0,7:7:21:214,21,0	1/1:0,3:3:9:94,9,0	1/1:0,6:6:18:187,18,0	1/1:0,7:7:21:221,21,0	0/0:7,0:7:18:0,18,204	0/0:4,0:4:12:0,12,124	0/0:4,0:4:6:0,6,89	0/0:5,0:5:9:0,9,105	./.:.:.:.:.	0/0:1,0:1:3:0,3,30	0/0:1,0:1:3:0,3,32	0/0:4,0:4:9:0,9,106	0/0:4,0:5:6:0,6,89	0/0:21,0:21:63:0,63,702
chr1	55996248	.	C	G	11580	.	AC=126;AF=0.508;AN=248;BaseQRankSum=-2.741;DP=1152;Dels=0.00;FS=10.158;HaplotypeScore=0.1336;InbreedingCoeff=0.5785;MLEAC=126;MLEAF=0.508;MQ=39.42;MQ0=83;MQRankSum=-0.943;QD=18.71;ReadPosRankSum=-2.062	GT:AD:DP:GQ:PL	0/0:49,0:49:99:0,111,1201	0/0:21,0:21:36:0,36,385	1/1:10,16:26:48:508,48,0	0/0:60,0:60:99:0,123,1277	0/0:15,0:15:30:0,30,310	1/1:5,13:18:39:407,39,0	1/1:14,17:31:21:466,21,0	0/0:5,0:5:15:0,15,153	0/0:2,0:2:6:0,6,63	0/0:32,0:32:66:0,66,694	0/0:5,0:5:15:0,15,166	0/0:19,0:19:36:0,36,380	1/1:1,17:18:51:517,51,0	./.:.:.:.:.	1/1:2,9:11:27:270,27,0	1/1:0,12:12:27:270,27,0	0/1:9,5:14:14:129,0,14	0/0:4,0:4:12:0,12,133	1/1:1,5:6:15:160,15,0	0/1:5,7:12:11:174,0,11	0/0:5,0:5:12:0,12,133	1/1:4,17:21:48:499,48,0	1/1:7,17:24:51:531,51,0	0/0:24,0:24:30:0,30,309	./.:.:.:.:.	1/1:0,9:9:24:254,24,0	0/0:11,0:11:3:0,3,32	1/1:0,2:2:6:55,6,0	1/1:1,1:2:3:33,3,0	1/1:3,14:17:42:421,42,0	0/1:2,8:10:33:172,0,33	0/1:1,3:4:23:56,0,23	1/1:12,17:29:51:530,51,0	./.:.:.:.:.	1/1:11,11:22:5:300,5,0	0/1:1,2:3:23:55,0,23	1/1:11,20:31:57:581,57,0	0/1:10,8:18:99:200,0,200	0/0:14,0:14:24:0,24,248	./.:.:.:.:.	./.:.:.:.:.	1/1:3,10:13:27:297,27,0	0/0:22,0:22:15:0,15,181	0/0:21,0:21:33:0,33,346	1/1:7,13:20:39:404,39,0	0/0:21,0:21:39:0,39,407	1/1:6,7:13:21:222,21,0	0/0:6,0:6:15:0,15,163	1/1:0,1:1:3:30,3,0	1/1:2,3:5:9:97,9,0	./.:.:.:.:.	1/1:2,2:4:6:66,6,0	0/0:5,0:5:9:0,9,95	1/1:2,1:3:3:31,3,0	0/0:6,0:6:9:0,9,94	1/1:0,4:4:12:128,12,0	0/0:4,0:4:6:0,6,63	0/0:5,0:5:3:0,3,32	1/1:2,4:6:12:127,12,0	1/1:2,7:9:21:205,21,0	1/1:0,3:3:6:63,6,0	1/1:0,5:5:15:159,15,0	0/1:5,7:12:8:181,0,8	1/1:0,4:4:12:115,12,0	0/1:1,4:5:17:112,0,17	1/1:2,5:7:15:157,15,0	0/0:6,0:6:6:0,6,64	1/1:1,3:4:9:94,9,0	0/0:2,0:2:6:0,6,63	1/1:1,1:2:3:32,3,0	0/0:3,0:3:3:0,3,31	0/0:5,0:5:12:0,12,125	0/0:5,0:5:12:0,12,124	0/0:6,0:6:12:0,12,114	0/0:5,0:5:9:0,9,95	0/0:5,0:5:12:0,12,123	1/1:1,2:3:6:64,6,0	1/1:0,3:3:9:94,9,0	0/0:2,0:2:6:0,6,62	0/0:5,0:5:6:0,6,66	./.:.:.:.:.	0/0:3,0:3:6:0,6,61	0/0:5,1:6:15:0,15,150	1/1:4,4:8:12:127,12,0	1/1:2,1:3:3:31,3,0	0/1:2,5:7:14:140,0,14	1/1:1,3:4:9:93,9,0	0/1:2,5:7:42:133,0,42	0/0:7,0:7:12:0,12,124	0/1:2,5:7:14:146,0,14	0/0:2,0:2:6:0,6,65	1/1:3,3:6:9:94,9,0	1/1:0,2:2:6:65,6,0	1/1:0,1:1:3:29,3,0	./.:.:.:.:.	1/1:0,7:7:21:201,21,0	1/1:2,3:5:9:97,9,0	./.:.:.:.:.	1/1:1,2:3:6:59,6,0	1/1:0,1:1:3:32,3,0	0/1:2,10:12:31:254,0,31	1/1:0,1:1:3:32,3,0	1/1:0,1:1:3:32,3,0	1/1:3,3:6:9:92,9,0	0/0:3,0:3:6:0,6,63	1/1:2,3:5:9:93,9,0	0/0:9,0:9:27:0,27,291	0/0:5,0:5:12:0,12,124	0/0:5,0:5:12:0,12,123	0/0:10,0:10:21:0,21,227	0/0:11,0:11:12:0,12,140	0/0:5,0:5:12:0,12,129	0/0:4,0:4:6:0,6,58	1/1:3,2:5:6:58,6,0	0/0:7,0:7:15:0,15,157	0/1:2,4:6:17:103,0,17	1/1:0,4:4:12:124,12,0	1/1:1,3:4:9:93,9,0	0/0:4,0:4:6:0,6,63	1/1:4,2:6:3:34,3,0	0/0:2,0:2:6:0,6,67	0/0:4,0:4:6:0,6,64	0/1:8,7:15:7:198,0,7	1/1:3,5:8:15:160,15,0	1/1:2,4:6:12:120,12,0	1/1:3,5:8:15:146,15,0	1/1:0,5:5:12:127,12,0	0/0:9,0:9:3:0,3,33	./.:.:.:.:.	0/0:6,0:6:12:0,12,150	0/0:4,0:4:6:0,6,89	./.:.:.:.:.	0/0:3,0:3:3:0,3,45	./.:.:.:.:.	./.:.:.:.:.	0/0:4,0:4:3:0,3,45	0/0:10,0:10:21:0,21,236
chr1	55996943	.	C	T	10754.9	.	AC=106;AF=0.424;AN=250;BaseQRankSum=-4.841;DP=1067;Dels=0.00;FS=4.036;HaplotypeScore=0.1215;InbreedingCoeff=0.8180;MLEAC=101;MLEAF=0.404;MQ=58.39;MQ0=0;MQRankSum=-0.705;QD=28.38;ReadPosRankSum=0.281	GT:AD:DP:GQ:PL	0/0:57,0:57:99:0,171,1875	1/1:0,25:25:75:786,75,0	0/0:16,0:16:48:0,48,506	0/0:53,0:53:99:0,159,1687	0/0:9,0:9:24:0,24,269	0/0:18,0:18:51:0,51,530	1/1:0,23:23:63:678,63,0	./.:.:.:.:.	./.:.:.:.:.	0/0:32,0:32:96:0,96,1015	0/0:4,0:4:12:0,12,133	0/0:18,0:18:48:0,48,530	1/1:0,17:17:51:542,51,0	./.:.:.:.:.	1/1:0,25:25:75:785,75,0	1/1:0,32:32:87:937,87,0	1/1:0,14:14:42:442,42,0	0/0:2,0:2:6:0,6,66	0/0:19,0:19:48:0,48,547	0/0:7,0:7:18:0,18,203	1/1:0,3:3:9:98,9,0	0/0:19,0:19:51:0,51,569	0/0:18,0:18:54:0,54,576	0/0:23,0:23:69:0,69,729	1/1:0,4:4:12:125,12,0	0/0:14,0:14:39:0,39,431	0/0:17,0:17:51:0,51,551	1/1:0,2:2:6:52,6,0	1/1:0,4:4:12:131,12,0	1/1:0,11:11:33:343,33,0	1/1:0,4:4:12:132,12,0	1/1:0,4:4:12:131,12,0	1/1:0,17:17:45:498,45,0	1/1:0,1:1:3:30,3,0	0/0:12,0:12:36:0,36,390	0/1:2,6:8:42:164,0,42	0/0:18,0:18:51:0,51,557	0/1:5,8:13:99:215,0,118	0/0:10,0:10:27:0,27,303	0/0:4,0:4:12:0,12,133	0/0:5,0:5:15:0,15,163	1/1:0,10:10:30:313,30,0	1/1:0,15:15:45:472,45,0	0/0:21,0:21:60:0,60,653	0/0:25,0:25:69:0,69,759	1/1:0,11:11:33:349,33,0	0/0:7,0:7:21:0,21,219	0/0:3,0:3:9:0,9,97	1/1:0,1:1:3:31,3,0	0/0:5,0:5:15:0,15,158	0/0:5,0:5:15:0,15,158	0/0:6,0:6:18:0,18,191	0/0:7,0:7:21:0,21,221	1/1:0,4:4:12:126,12,0	0/0:7,0:7:21:0,21,217	1/1:0,3:3:9:94,9,0	0/0:3,0:3:9:0,9,92	0/0:10,0:10:30:0,30,309	1/1:0,3:3:9:93,9,0	1/1:0,3:3:9:97,9,0	1/1:0,8:8:24:252,24,0	./.:.:.:.:.	1/1:0,8:8:24:255,24,0	1/1:0,4:4:12:131,12,0	1/1:0,1:1:3:32,3,0	1/1:0,1:1:3:32,3,0	1/1:0,3:3:9:95,9,0	0/0:9,0:9:27:0,27,286	0/0:3,0:3:9:0,9,92	0/0:3,0:3:9:0,9,93	1/1:0,1:1:3:32,3,0	1/1:0,9:9:24:268,24,0	0/0:6,0:6:18:0,18,193	0/0:8,0:8:18:0,18,216	0/0:1,0:1:3:0,3,32	0/0:5,0:5:15:0,15,157	0/0:5,0:5:15:0,15,168	0/0:3,0:3:9:0,9,96	0/0:3,0:3:9:0,9,96	0/0:2,0:2:6:0,6,64	./.:.:.:.:.	./.:.:.:.:.	1/1:0,4:4:12:129,12,0	0/0:3,0:3:9:0,9,98	0/0:3,0:3:9:0,9,97	1/1:0,4:4:12:125,12,0	1/1:0,4:4:9:112,9,0	1/1:0,8:8:24:239,24,0	0/0:10,0:10:30:0,30,317	1/1:0,5:5:15:161,15,0	0/0:4,0:4:9:0,9,109	1/1:0,4:4:12:126,12,0	./.:.:.:.:.	1/1:0,7:7:18:204,18,0	1/1:0,3:3:9:96,9,0	1/1:0,4:4:12:126,12,0	1/1:0,2:2:6:65,6,0	./.:.:.:.:.	1/1:0,4:4:12:124,12,0	./.:.:.:.:.	1/1:0,3:3:9:92,9,0	1/1:0,2:2:6:63,6,0	./.:.:.:.:.	0/0:2,0:2:6:0,6,63	1/1:0,2:2:6:63,6,0	0/0:10,0:10:30:0,30,316	1/1:0,6:6:18:191,18,0	1/1:0,5:5:15:156,15,0	0/0:3,0:3:9:0,9,99	0/0:8,0:8:24:0,24,246	0/0:8,0:8:24:0,24,255	0/0:3,0:3:9:0,9,103	0/0:8,0:8:24:0,24,237	1/1:0,8:8:24:247,24,0	0/0:2,0:2:6:0,6,65	1/1:0,5:5:15:161,15,0	1/1:0,2:2:6:67,6,0	0/0:6,0:6:18:0,18,184	0/0:1,0:1:3:0,3,32	0/0:4,0:4:12:0,12,121	0/0:7,0:7:18:0,18,201	0/0:9,0:9:27:0,27,286	0/0:5,0:5:12:0,12,139	0/0:2,0:2:6:0,6,63	0/0:5,0:5:15:0,15,159	0/0:4,0:4:12:0,12,126	0/0:7,0:7:21:0,21,227	0/0:7,0:7:21:0,21,223	0/0:4,0:4:12:0,12,122	1/1:0,4:4:6:76,6,0	./.:.:.:.:.	./.:.:.:.:.	0/0:2,0:2:3:0,3,45	0/0:2,0:2:6:0,6,62	0/0:8,0:8:12:0,12,179	1/1:0,1:1:3:29,3,0	0/0:29,0:29:84:0,84,951
chr1	55996978	.	C	A	10133.7	.	AC=113;AF=0.441;AN=256;BaseQRankSum=-9.735;DP=1006;Dels=0.00;FS=4.011;HaplotypeScore=0.1613;InbreedingCoeff=0.7677;MLEAC=106;MLEAF=0.414;MQ=59.19;MQ0=0;MQRankSum=-0.271;QD=27.02;ReadPosRankSum=0.747	GT:AD:DP:GQ:PL	0/0:61,0:61:99:0,183,1941	1/1:0,28:28:84:836,84,0	0/0:20,0:20:51:0,51,571	0/0:53,0:53:99:0,159,1633	0/0:9,0:9:27:0,27,288	0/0:13,0:13:39:0,39,414	1/1:0,19:19:54:560,54,0	0/0:1,0:1:3:0,3,32	./.:.:.:.:.	0/0:24,0:24:72:0,72,754	0/0:2,0:2:6:0,6,61	0/0:16,0:16:45:0,45,492	1/1:0,18:18:54:545,54,0	1/1:0,1:1:3:32,3,0	1/1:0,20:20:57:602,57,0	1/1:0,27:27:75:794,75,0	1/1:0,20:20:60:592,60,0	0/1:2,1:3:22:22,0,52	0/0:16,0:16:42:0,42,466	0/0:4,0:4:12:0,12,126	1/1:0,3:3:9:90,9,0	0/0:21,0:21:57:0,57,624	0/0:23,0:23:66:0,66,711	0/0:16,0:16:45:0,45,489	1/1:0,6:6:18:184,18,0	0/0:17,0:17:45:0,45,492	0/0:12,0:12:36:0,36,377	1/1:0,2:2:6:66,6,0	1/1:0,1:1:3:34,3,0	1/1:0,12:12:24:290,24,0	1/1:0,4:4:12:125,12,0	1/1:0,3:3:9:103,9,0	1/1:0,13:13:39:388,39,0	1/1:0,1:1:3:33,3,0	0/0:6,0:6:18:0,18,191	0/1:2,3:5:46:85,0,46	0/0:18,0:18:51:0,51,561	0/1:6,5:11:99:116,0,151	0/0:12,0:12:30:0,30,336	0/0:7,0:7:21:0,21,228	0/0:5,0:5:15:0,15,157	1/1:0,11:11:33:332,33,0	1/1:0,18:18:51:522,51,0	0/0:24,0:24:69:0,69,738	0/0:25,0:25:66:0,66,724	1/1:0,17:17:51:514,51,0	0/0:5,0:5:15:0,15,158	0/0:3,0:3:9:0,9,99	1/1:0,2:2:6:61,6,0	0/0:5,0:5:15:0,15,159	0/0:2,0:2:6:0,6,63	0/0:2,0:2:6:0,6,65	0/0:6,0:6:18:0,18,194	1/1:0,4:4:12:118,12,0	0/0:6,0:6:18:0,18,185	1/1:0,3:3:9:89,9,0	0/0:3,0:3:9:0,9,95	0/0:10,0:10:30:0,30,316	1/1:0,1:1:3:32,3,0	1/1:0,4:4:12:123,12,0	1/1:0,3:3:9:88,9,0	1/1:0,1:1:3:29,3,0	1/1:0,9:9:24:256,24,0	1/1:0,4:4:12:117,12,0	1/1:0,1:1:3:30,3,0	1/1:0,1:1:3:31,3,0	./.:.:.:.:.	0/0:11,0:11:33:0,33,350	0/0:5,0:5:15:0,15,153	0/0:4,0:4:12:0,12,123	1/1:0,1:1:3:33,3,0	1/1:0,7:7:18:193,18,0	0/0:3,0:3:9:0,9,98	0/0:8,0:8:18:0,18,219	0/0:2,0:2:6:0,6,65	0/0:4,0:4:12:0,12,119	0/0:3,0:3:9:0,9,94	0/0:2,0:2:6:0,6,64	0/0:4,0:4:12:0,12,128	0/0:3,0:3:9:0,9,98	./.:.:.:.:.	1/1:0,1:1:3:30,3,0	1/1:0,3:3:9:89,9,0	0/0:4,0:4:12:0,12,128	0/0:1,0:1:3:0,3,32	1/1:0,5:5:15:153,15,0	1/1:0,3:3:9:86,9,0	1/1:0,10:10:30:311,30,0	0/0:4,0:4:12:0,12,126	1/1:0,5:5:15:152,15,0	0/0:1,0:1:3:0,3,31	1/1:0,3:3:9:89,9,0	1/1:0,2:2:6:59,6,0	1/1:0,6:6:15:165,15,0	1/1:0,2:2:6:59,6,0	1/1:0,6:6:18:187,18,0	1/1:0,4:4:12:128,12,0	1/1:0,1:1:3:31,3,0	1/1:0,2:2:6:59,6,0	1/1:0,1:1:3:29,3,0	1/1:0,5:5:15:156,15,0	./.:.:.:.:.	./.:.:.:.:.	0/0:2,0:2:6:0,6,63	1/1:0,1:1:3:31,3,0	0/0:8,0:8:24:0,24,255	1/1:0,4:4:12:127,12,0	1/1:0,5:5:15:151,15,0	0/0:3,0:3:9:0,9,97	0/0:7,0:7:21:0,21,216	0/0:5,0:5:15:0,15,155	0/0:3,0:3:9:0,9,98	0/0:6,0:6:18:0,18,190	1/1:0,10:10:30:300,30,0	0/0:1,0:1:3:0,3,32	1/1:0,5:5:12:135,12,0	1/1:0,3:3:9:89,9,0	0/0:7,0:7:18:0,18,202	./.:.:.:.:.	0/0:4,0:4:12:0,12,124	0/0:4,0:4:12:0,12,127	0/0:9,0:9:27:0,27,283	0/0:6,0:6:18:0,18,188	0/0:4,0:4:12:0,12,125	0/0:4,0:4:12:0,12,123	0/0:5,0:5:15:0,15,159	0/0:7,0:7:21:0,21,216	0/0:3,0:3:9:0,9,95	0/0:3,0:3:9:0,9,93	1/1:0,4:4:9:107,9,0	./.:.:.:.:.	./.:.:.:.:.	0/0:4,0:4:6:0,6,75	0/0:2,0:2:6:0,6,62	0/0:6,0:6:9:0,9,134	./.:.:.:.:.	0/0:22,0:22:66:0,66,752
chr1	55997588	.	T	C	1809.78	.	AC=25;AF=0.095;AN=264;BaseQRankSum=-1.819;DP=878;Dels=0.00;FS=3.332;HaplotypeScore=0.0474;InbreedingCoeff=0.5112;MLEAC=20;MLEAF=0.076;MQ=59.43;MQ0=1;MQRankSum=0.548;QD=24.13;ReadPosRankSum=1.353	GT:AD:DP:GQ:PL	0/0:61,0:61:99:0,183,1950	0/0:13,0:13:33:0,33,369	0/0:16,0:16:45:0,45,467	0/0:35,0:35:99:0,102,1065	0/0:15,0:15:45:0,45,450	0/0:11,0:11:33:0,33,335	0/0:13,0:13:33:0,33,359	0/0:2,0:2:6:0,6,63	./.:.:.:.:.	0/0:11,0:11:33:0,33,332	0/0:5,0:5:15:0,15,147	0/0:11,0:11:30:0,30,322	0/0:13,0:13:36:0,36,385	0/0:2,0:2:6:0,6,61	0/0:14,0:14:42:0,42,442	0/0:14,0:14:42:0,42,424	0/0:14,0:14:39:0,39,411	0/0:1,0:1:3:0,3,31	0/0:7,0:7:18:0,18,199	0/0:1,0:1:3:0,3,29	0/0:1,0:1:3:0,3,32	0/0:6,0:6:18:0,18,186	0/0:13,0:13:39:0,39,401	0/0:30,0:30:84:0,84,893	0/0:3,0:3:9:0,9,94	0/0:26,0:26:72:0,72,762	0/0:6,0:6:18:0,18,176	0/0:2,0:2:6:0,6,63	0/0:3,0:3:9:0,9,94	0/0:20,0:20:54:0,54,585	0/0:5,0:5:15:0,15,156	0/0:1,0:1:3:0,3,33	0/0:8,0:8:24:0,24,248	0/0:4,0:4:12:0,12,131	0/0:11,0:11:33:0,33,339	0/0:2,0:2:6:0,6,64	0/0:16,0:16:42:0,42,459	0/0:15,0:15:39:0,39,428	0/0:11,0:11:33:0,33,345	0/0:2,0:2:6:0,6,66	0/0:1,0:1:3:0,3,32	0/0:12,0:12:36:0,36,365	0/0:9,0:9:27:0,27,265	1/1:0,25:25:75:752,75,0	0/0:20,0:20:54:0,54,576	0/0:21,0:21:57:0,57,607	0/0:4,0:4:12:0,12,124	1/1:0,6:6:18:180,18,0	0/0:2,0:2:6:0,6,60	0/0:5,0:5:12:0,12,138	./.:.:.:.:.	0/0:3,0:3:9:0,9,92	0/0:5,0:5:12:0,12,139	0/0:6,0:6:18:0,18,190	1/1:0,12:12:30:337,30,0	0/0:3,0:3:9:0,9,89	1/1:0,3:3:6:75,6,0	1/1:0,5:5:15:152,15,0	./.:.:.:.:.	0/0:2,0:2:6:0,6,61	0/0:3,0:3:9:0,9,95	0/0:1,0:1:3:0,3,32	0/0:2,0:2:6:0,6,61	0/0:2,0:2:6:0,6,63	0/0:5,0:5:15:0,15,152	0/0:6,0:6:18:0,18,184	0/0:1,0:1:3:0,3,32	0/0:5,0:5:15:0,15,154	0/0:4,0:4:12:0,12,123	0/0:3,0:3:9:0,9,92	0/0:3,0:3:9:0,9,92	0/0:1,0:1:3:0,3,32	1/1:0,2:2:6:60,6,0	1/1:0,3:3:9:86,9,0	1/1:0,4:4:12:120,12,0	1/1:0,1:1:3:29,3,0	0/0:6,0:6:18:0,18,181	0/0:5,0:5:15:0,15,159	./.:.:.:.:.	0/0:5,0:5:15:0,15,158	0/0:1,0:1:3:0,3,32	0/0:2,0:2:6:0,6,64	0/0:3,0:3:9:0,9,94	0/0:3,0:3:9:0,9,94	0/0:6,0:6:18:0,18,174	0/0:4,0:4:12:0,12,120	0/0:4,0:4:12:0,12,124	0/0:3,0:3:9:0,9,96	0/0:4,0:4:12:0,12,124	0/0:3,0:3:9:0,9,96	0/0:1,0:1:3:0,3,30	0/0:1,0:1:3:0,3,31	0/0:7,0:7:15:0,15,180	0/0:1,0:1:3:0,3,30	0/0:3,0:3:9:0,9,93	0/0:6,0:6:18:0,18,189	0/0:8,0:8:24:0,24,246	0/0:1,0:1:3:0,3,32	0/0:1,0:1:3:0,3,31	0/0:2,0:2:6:0,6,61	0/0:4,0:4:12:0,12,128	0/0:1,0:1:3:0,3,31	0/0:3,0:3:9:0,9,88	0/0:2,0:2:6:0,6,61	0/0:2,0:2:6:0,6,60	0/0:3,0:3:9:0,9,93	0/0:3,0:3:9:0,9,96	0/0:6,0:6:18:0,18,175	0/0:5,0:5:15:0,15,159	0/0:3,0:3:9:0,9,89	0/0:5,0:5:15:0,15,151	0/0:5,0:5:15:0,15,161	0/0:6,0:6:18:0,18,186	0/0:5,0:5:15:0,15,147	0/0:5,0:5:15:0,15,153	0/0:2,0:2:6:0,6,63	0/0:3,0:3:9:0,9,91	0/0:1,0:1:3:0,3,29	1/1:0,5:5:9:103,9,0	0/0:5,0:5:15:0,15,157	0/0:9,0:9:27:0,27,272	0/1:2,3:5:46:82,0,46	0/0:7,0:7:21:0,21,213	0/0:4,0:4:12:0,12,126	0/0:5,0:5:15:0,15,156	0/0:6,0:6:18:0,18,181	0/0:5,0:5:12:0,12,135	1/1:0,3:3:9:95,9,0	1/1:0,1:1:3:31,3,0	0/0:3,1:4:6:0,6,76	0/0:2,0:2:3:0,3,45	0/0:1,0:1:3:0,3,31	0/0:3,0:3:6:0,6,76	0/0:2,0:2:3:0,3,45	./.:.:.:.:.	0/0:6,0:6:12:0,12,152	0/0:26,0:26:78:0,78,891
chr1	56003590	.	C	A	287.61	.	AC=21;AF=0.125;AN=168;BaseQRankSum=0.727;DP=458;Dels=0.00;FS=0.000;HaplotypeScore=0.0119;InbreedingCoeff=0.3121;MLEAC=16;MLEAF=0.095;MQ=27.21;MQ0=74;MQRankSum=0.727;QD=14.38;ReadPosRankSum=0.727	GT:AD:DP:GQ:PL	0/0:19,0:19:24:0,24,260	0/0:14,0:14:27:0,27,292	0/0:5,0:5:3:0,3,32	0/0:12,0:12:21:0,21,220	0/0:11,0:11:24:0,24,245	0/0:2,0:2:3:0,3,32	0/0:3,0:3:3:0,3,32	0/0:3,0:3:3:0,3,33	./.:.:.:.:.	0/0:7,0:7:15:0,15,158	./.:.:.:.:.	0/0:8,0:8:6:0,6,69	0/0:8,0:8:12:0,12,130	./.:.:.:.:.	0/0:9,0:9:15:0,15,158	0/0:13,0:13:6:0,6,65	0/0:13,0:13:15:0,15,158	./.:.:.:.:.	./.:.:.:.:.	./.:.:.:.:.	0/0:2,0:2:3:0,3,32	./.:.:.:.:.	0/0:10,0:10:6:0,6,61	0/0:10,0:10:6:0,6,65	./.:.:.:.:.	0/0:11,0:11:18:0,18,194	0/0:11,0:11:21:0,21,214	./.:.:.:.:.	./.:.:.:.:.	0/0:6,0:6:9:0,9,97	0/0:3,0:3:3:0,3,32	0/0:2,0:2:6:0,6,67	0/0:4,0:4:6:0,6,65	./.:.:.:.:.	1/1:0,3:3:6:61,6,0	./.:.:.:.:.	0/0:8,0:8:6:0,6,65	0/1:2,1:3:24:26,0,24	0/0:8,0:8:12:0,12,126	0/0:3,0:3:3:0,3,32	./.:.:.:.:.	./.:.:.:.:.	./.:.:.:.:.	1/1:0,3:3:3:31,3,0	0/0:14,0:14:18:0,18,189	0/0:7,0:7:9:0,9,95	0/0:6,0:6:9:0,9,99	./.:.:.:.:.	0/0:1,0:1:3:0,3,32	0/0:5,0:5:12:0,12,126	0/0:3,0:3:6:0,6,63	0/0:4,0:4:9:0,9,95	0/0:1,0:1:3:0,3,33	1/1:0,2:2:6:63,6,0	1/1:0,1:1:3:31,3,0	0/0:3,0:3:3:0,3,32	./.:.:.:.:.	./.:.:.:.:.	0/0:1,0:1:3:0,3,32	./.:.:.:.:.	0/0:2,0:2:6:0,6,67	./.:.:.:.:.	0/0:6,0:6:15:0,15,148	0/0:3,0:3:9:0,9,92	0/0:4,0:4:6:0,6,63	./.:.:.:.:.	0/0:2,0:2:6:0,6,65	0/0:7,0:7:12:0,12,130	0/0:1,0:1:3:0,3,32	./.:.:.:.:.	0/0:3,0:3:9:0,9,95	0/0:1,0:1:3:0,3,32	1/1:0,1:1:3:33,3,0	1/1:0,1:1:3:31,3,0	./.:.:.:.:.	./.:.:.:.:.	0/0:1,0:1:3:0,3,31	0/0:4,0:4:3:0,3,32	1/1:0,1:1:3:31,3,0	0/0:3,0:3:9:0,9,89	./.:.:.:.:.	./.:.:.:.:.	./.:.:.:.:.	./.:.:.:.:.	./.:.:.:.:.	./.:.:.:.:.	0/0:1,0:1:3:0,3,33	./.:.:.:.:.	0/0:2,0:2:3:0,3,31	0/0:3,0:3:3:0,3,32	0/0:1,0:1:3:0,3,31	0/0:2,0:2:3:0,3,32	0/0:1,0:1:3:0,3,32	./.:.:.:.:.	./.:.:.:.:.	./.:.:.:.:.	0/0:5,0:5:12:0,12,134	./.:.:.:.:.	0/0:1,0:1:3:0,3,32	./.:.:.:.:.	./.:.:.:.:.	./.:.:.:.:.	0/0:3,0:3:6:0,6,63	./.:.:.:.:.	0/0:2,0:2:6:0,6,61	./.:.:.:.:.	./.:.:.:.:.	./.:.:.:.:.	0/0:3,0:3:9:0,9,88	0/0:2,0:2:3:0,3,32	0/0:6,0:6:12:0,12,122	0/0:3,0:3:9:0,9,88	0/0:5,0:5:9:0,9,95	./.:.:.:.:.	0/0:2,0:2:6:0,6,67	0/0:6,0:6:6:0,6,61	0/0:3,0:3:6:0,6,67	./.:.:.:.:.	1/1:0,2:2:6:63,6,0	./.:.:.:.:.	0/0:3,0:3:3:0,3,30	./.:.:.:.:.	0/0:3,0:3:9:0,9,100	./.:.:.:.:.	./.:.:.:.:.	0/0:2,0:2:3:0,3,35	0/0:3,0:3:6:0,6,68	1/1:0,1:1:3:32,3,0	./.:.:.:.:.	./.:.:.:.:.	./.:.:.:.:.	./.:.:.:.:.	./.:.:.:.:.	0/0:3,0:3:3:0,3,45	0/0:3,0:3:3:0,3,31	1/1:0,2:2:6:63,6,0	0/0:13,0:13:24:0,24,264
chr1	56003629	.	A	C	86.44	.	AC=9;AF=0.059;AN=152;BaseQRankSum=0.736;DP=410;Dels=0.00;FS=0.000;HaplotypeScore=0.0000;InbreedingCoeff=0.1287;MLEAC=7;MLEAF=0.046;MQ=26.13;MQ0=72;MQRankSum=0.736;QD=9.60;ReadPosRankSum=0.736	GT:AD:DP:GQ:PL	0/0:19,0:19:24:0,24,258	0/0:11,0:11:21:0,21,207	0/0:4,0:4:3:0,3,30	0/0:15,0:15:15:0,15,162	0/0:15,0:15:30:0,30,296	0/0:5,0:5:6:0,6,61	0/0:5,0:5:6:0,6,61	0/0:1,0:1:3:0,3,29	./.:.:.:.:.	0/0:8,0:8:18:0,18,172	./.:.:.:.:.	0/0:7,0:7:6:0,6,61	0/0:4,0:4:9:0,9,89	./.:.:.:.:.	0/0:7,0:7:9:0,9,92	0/0:18,0:18:15:0,15,148	0/0:11,0:11:12:0,12,118	./.:.:.:.:.	./.:.:.:.:.	./.:.:.:.:.	./.:.:.:.:.	./.:.:.:.:.	./.:.:.:.:.	0/0:4,0:4:3:0,3,32	./.:.:.:.:.	0/0:11,0:11:18:0,18,182	0/0:7,0:7:12:0,12,118	0/0:2,0:2:3:0,3,25	0/0:2,0:2:3:0,3,34	0/0:9,0:9:12:0,12,126	./.:.:.:.:.	0/0:3,0:3:6:0,6,61	0/0:2,1:3:6:0,6,59	0/0:3,0:3:3:0,3,33	./.:.:.:.:.	./.:.:.:.:.	0/0:13,0:13:12:0,12,118	0/1:3,1:4:26:26,0,26	0/0:7,0:7:9:0,9,95	./.:.:.:.:.	./.:.:.:.:.	0/0:4,0:4:6:0,6,65	./.:.:.:.:.	./.:.:.:.:.	0/0:14,0:14:15:0,15,153	0/0:3,0:3:3:0,3,30	0/0:6,0:6:9:0,9,97	./.:.:.:.:.	0/0:2,0:2:6:0,6,62	0/0:5,0:5:12:0,12,118	./.:.:.:.:.	0/0:5,0:5:12:0,12,122	./.:.:.:.:.	./.:.:.:.:.	1/1:0,1:1:3:32,3,0	0/0:1,0:1:3:0,3,31	./.:.:.:.:.	./.:.:.:.:.	./.:.:.:.:.	./.:.:.:.:.	0/0:2,0:2:6:0,6,59	./.:.:.:.:.	0/0:4,0:4:6:0,6,57	0/0:2,0:2:6:0,6,61	0/0:4,0:4:9:0,9,95	./.:.:.:.:.	0/0:1,0:1:3:0,3,30	0/0:6,0:6:12:0,12,118	./.:.:.:.:.	./.:.:.:.:.	0/0:1,0:1:3:0,3,29	0/0:1,0:1:3:0,3,29	./.:.:.:.:.	./.:.:.:.:.	./.:.:.:.:.	./.:.:.:.:.	0/0:1,0:1:3:0,3,32	0/0:4,0:4:6:0,6,63	1/1:0,1:1:3:33,3,0	0/0:1,0:1:3:0,3,30	./.:.:.:.:.	./.:.:.:.:.	./.:.:.:.:.	0/0:1,0:1:3:0,3,32	0/0:3,0:3:3:0,3,31	./.:.:.:.:.	0/0:1,0:1:3:0,3,31	0/0:5,0:5:3:0,3,33	0/0:4,0:4:6:0,6,63	0/0:3,0:3:3:0,3,27	0/0:1,0:1:3:0,3,30	0/0:2,0:2:6:0,6,65	0/0:2,0:2:6:0,6,59	./.:.:.:.:.	./.:.:.:.:.	./.:.:.:.:.	0/0:6,0:6:12:0,12,111	./.:.:.:.:.	0/0:4,0:4:12:0,12,118	./.:.:.:.:.	0/0:3,0:3:3:0,3,33	./.:.:.:.:.	0/0:2,0:2:3:0,3,34	./.:.:.:.:.	./.:.:.:.:.	./.:.:.:.:.	./.:.:.:.:.	./.:.:.:.:.	0/0:3,0:3:6:0,6,61	0/0:2,0:2:3:0,3,27	./.:.:.:.:.	0/0:3,0:3:6:0,6,61	0/0:3,0:3:3:0,3,32	0/0:3,0:3:9:0,9,92	./.:.:.:.:.	0/0:4,0:4:6:0,6,59	0/0:2,0:2:3:0,3,32	0/0:3,0:3:3:0,3,30	./.:.:.:.:.	./.:.:.:.:.	0/0:4,0:4:6:0,6,59	./.:.:.:.:.	0/0:2,0:2:6:0,6,59	./.:.:.:.:.	./.:.:.:.:.	0/0:2,0:2:6:0,6,61	0/0:3,0:3:6:0,6,60	1/1:0,1:1:3:32,3,0	./.:.:.:.:.	./.:.:.:.:.	./.:.:.:.:.	./.:.:.:.:.	./.:.:.:.:.	0/0:2,0:2:3:0,3,32	./.:.:.:.:.	1/1:0,2:2:6:64,6,0	0/0:12,0:12:21:0,21,230
chr1	56003632	.	C	G	82.98	.	AC=9;AF=0.061;AN=148;BaseQRankSum=-0.736;DP=408;Dels=0.00;FS=0.000;HaplotypeScore=0.0132;InbreedingCoeff=0.1355;MLEAC=7;MLEAF=0.047;MQ=25.97;MQ0=71;MQRankSum=0.736;QD=9.22;ReadPosRankSum=0.736	GT:AD:DP:GQ:PL	0/0:19,0:19:24:0,24,267	0/0:11,0:11:21:0,21,227	0/0:5,0:5:3:0,3,35	0/0:17,0:17:15:0,15,169	0/0:14,0:14:30:0,30,316	0/0:4,0:4:6:0,6,63	0/0:5,0:5:6:0,6,65	./.:.:.:.:.	./.:.:.:.:.	0/0:8,0:8:18:0,18,189	./.:.:.:.:.	0/0:7,0:7:6:0,6,65	0/0:4,0:4:9:0,9,100	./.:.:.:.:.	0/0:7,0:7:9:0,9,97	0/0:20,0:20:15:0,15,160	0/0:11,0:11:12:0,12,126	./.:.:.:.:.	./.:.:.:.:.	./.:.:.:.:.	./.:.:.:.:.	./.:.:.:.:.	./.:.:.:.:.	0/0:4,0:4:3:0,3,34	./.:.:.:.:.	0/0:11,0:11:18:0,18,193	0/0:7,0:7:12:0,12,126	0/0:2,0:2:3:0,3,25	0/0:2,0:2:3:0,3,36	0/0:9,0:9:12:0,12,130	./.:.:.:.:.	0/0:3,0:3:6:0,6,67	0/0:3,0:3:6:0,6,63	0/0:3,0:3:3:0,3,33	./.:.:.:.:.	./.:.:.:.:.	0/0:13,0:13:12:0,12,126	0/1:3,1:4:25:25,0,26	0/0:7,0:7:9:0,9,95	./.:.:.:.:.	./.:.:.:.:.	0/0:6,0:6:6:0,6,65	./.:.:.:.:.	./.:.:.:.:.	0/0:13,0:13:15:0,15,162	0/0:3,0:3:3:0,3,32	0/0:6,0:6:9:0,9,98	./.:.:.:.:.	0/0:2,0:2:6:0,6,62	0/0:5,0:5:12:0,12,118	./.:.:.:.:.	0/0:5,0:5:12:0,12,130	./.:.:.:.:.	./.:.:.:.:.	1/1:0,1:1:3:33,3,0	0/0:1,0:1:3:0,3,32	./.:.:.:.:.	./.:.:.:.:.	./.:.:.:.:.	./.:.:.:.:.	0/0:2,0:2:6:0,6,63	./.:.:.:.:.	0/0:4,0:4:6:0,6,59	0/0:2,0:2:6:0,6,63	0/0:4,0:4:9:0,9,100	./.:.:.:.:.	0/0:1,0:1:3:0,3,32	0/0:6,0:6:12:0,12,126	./.:.:.:.:.	./.:.:.:.:.	0/0:1,0:1:3:0,3,32	0/0:1,0:1:3:0,3,32	./.:.:.:.:.	./.:.:.:.:.	./.:.:.:.:.	./.:.:.:.:.	0/0:1,0:1:3:0,3,32	0/0:4,0:4:6:0,6,65	1/1:0,1:1:3:32,3,0	0/0:1,0:1:3:0,3,32	./.:.:.:.:.	./.:.:.:.:.	./.:.:.:.:.	0/0:1,0:1:3:0,3,32	0/0:3,0:3:3:0,3,32	./.:.:.:.:.	0/0:1,0:1:3:0,3,32	0/0:4,0:4:3:0,3,35	0/0:4,0:4:6:0,6,65	0/0:3,0:3:3:0,3,27	0/0:1,0:1:3:0,3,30	0/0:2,0:2:6:0,6,65	0/0:1,0:1:3:0,3,32	./.:.:.:.:.	./.:.:.:.:.	./.:.:.:.:.	0/0:7,0:7:12:0,12,126	./.:.:.:.:.	0/0:4,0:4:12:0,12,130	./.:.:.:.:.	0/0:3,0:3:3:0,3,33	./.:.:.:.:.	0/0:2,0:2:3:0,3,33	./.:.:.:.:.	./.:.:.:.:.	./.:.:.:.:.	./.:.:.:.:.	./.:.:.:.:.	0/0:3,0:3:6:0,6,65	./.:.:.:.:.	./.:.:.:.:.	0/0:3,0:3:6:0,6,67	0/0:3,0:3:3:0,3,33	0/0:3,0:3:9:0,9,97	./.:.:.:.:.	0/0:4,0:4:6:0,6,63	0/0:2,0:2:3:0,3,34	0/0:3,0:3:3:0,3,32	./.:.:.:.:.	./.:.:.:.:.	0/0:4,0:4:6:0,6,65	./.:.:.:.:.	0/0:2,0:2:6:0,6,63	./.:.:.:.:.	./.:.:.:.:.	0/0:2,0:2:6:0,6,65	0/0:3,0:3:6:0,6,63	1/1:0,1:1:3:31,3,0	./.:.:.:.:.	./.:.:.:.:.	./.:.:.:.:.	./.:.:.:.:.	./.:.:.:.:.	0/0:2,0:2:3:0,3,34	./.:.:.:.:.	1/1:0,2:2:6:62,6,0	0/0:12,0:12:21:0,21,238
chr1	56004444	.	A	T	789.26	.	AC=29;AF=0.165;AN=176;BaseQRankSum=-1.476;DP=630;Dels=0.00;FS=0.000;HaplotypeScore=0.0304;InbreedingCoeff=0.4388;MLEAC=25;MLEAF=0.142;MQ=27.13;MQ0=92;MQRankSum=0.476;QD=11.12;ReadPosRankSum=1.549	GT:AD:DP:GQ:PL	0/0:36,0:36:27:0,27,284	0/0:13,0:13:24:0,24,245	0/0:14,0:14:15:0,15,158	0/0:30,0:30:33:0,33,340	0/0:13,0:13:9:0,9,89	0/0:11,0:11:15:0,15,143	0/0:13,0:13:21:0,21,219	./.:.:.:.:.	0/0:2,0:2:3:0,3,31	0/0:16,0:16:33:0,33,326	0/0:1,0:1:3:0,3,32	0/0:14,0:14:24:0,24,252	0/0:11,0:11:9:0,9,92	./.:.:.:.:.	0/0:14,0:14:24:0,24,245	0/0:7,0:7:9:0,9,92	0/0:13,0:13:12:0,12,118	0/0:3,0:3:3:0,3,32	0/0:4,0:4:3:0,3,31	./.:.:.:.:.	./.:.:.:.:.	0/0:13,0:13:24:0,24,245	0/0:9,0:9:9:0,9,92	0/0:8,0:8:6:0,6,63	0/0:2,0:2:3:0,3,33	0/0:17,0:17:21:0,21,214	0/0:8,0:8:9:0,9,95	./.:.:.:.:.	./.:.:.:.:.	0/0:9,0:9:6:0,6,61	./.:.:.:.:.	./.:.:.:.:.	0/0:4,0:4:6:0,6,63	0/0:2,0:2:3:0,3,33	1/1:0,10:10:9:89,9,0	./.:.:.:.:.	0/0:13,0:13:15:0,15,149	0/1:10,2:12:40:40,0,130	0/0:7,0:7:9:0,9,95	./.:.:.:.:.	0/0:4,0:4:9:0,9,97	0/0:10,0:10:15:0,15,153	1/1:0,1:1:3:30,3,0	1/1:0,10:10:12:111,12,0	0/0:17,0:17:21:0,21,214	0/0:14,0:14:18:0,18,184	0/0:14,0:14:21:0,21,214	1/1:0,1:1:3:33,3,0	0/0:1,0:1:3:0,3,31	0/0:4,0:4:12:0,12,126	0/0:1,0:1:3:0,3,32	0/0:3,0:3:6:0,6,61	0/0:1,0:1:3:0,3,32	./.:.:.:.:.	1/1:0,4:4:12:124,12,0	./.:.:.:.:.	./.:.:.:.:.	1/1:0,6:6:12:123,12,0	0/0:3,0:3:6:0,6,61	1/1:0,6:7:18:184,18,0	0/0:2,0:2:6:0,6,56	0/0:4,0:4:3:0,3,34	0/0:5,0:5:9:0,9,92	./.:.:.:.:.	0/0:3,0:4:9:0,9,92	0/0:3,0:3:9:0,9,95	0/0:3,0:3:3:0,3,32	0/0:3,0:3:3:0,3,32	0/0:3,0:3:6:0,6,61	./.:.:.:.:.	./.:.:.:.:.	0/0:3,0:3:9:0,9,89	1/1:0,2:2:3:30,3,0	1/1:0,6:6:6:62,6,0	1/1:0,2:2:3:30,3,0	1/1:0,3:3:3:31,3,0	./.:.:.:.:.	./.:.:.:.:.	./.:.:.:.:.	0/0:3,0:3:3:0,3,31	0/0:1,0:1:3:0,3,31	1/1:0,1:1:3:29,3,0	./.:.:.:.:.	0/0:2,0:2:3:0,3,32	0/0:3,0:3:6:0,6,61	./.:.:.:.:.	./.:.:.:.:.	./.:.:.:.:.	0/0:3,0:3:6:0,6,63	0/0:1,0:1:3:0,3,33	0/0:1,0:1:3:0,3,33	./.:.:.:.:.	./.:.:.:.:.	./.:.:.:.:.	./.:.:.:.:.	./.:.:.:.:.	./.:.:.:.:.	0/0:2,0:2:3:0,3,31	0/0:3,0:3:6:0,6,61	./.:.:.:.:.	./.:.:.:.:.	./.:.:.:.:.	0/0:3,0:3:3:0,3,31	0/0:3,0:3:6:0,6,61	0/0:4,0:4:12:0,12,126	./.:.:.:.:.	./.:.:.:.:.	1/1:0,4:4:6:58,6,0	./.:.:.:.:.	./.:.:.:.:.	0/0:2,0:2:3:0,3,32	./.:.:.:.:.	./.:.:.:.:.	0/0:5,0:5:12:0,12,122	./.:.:.:.:.	0/0:5,0:5:3:0,3,29	0/0:3,0:3:6:0,6,61	./.:.:.:.:.	./.:.:.:.:.	0/0:1,0:1:3:0,3,32	0/0:3,0:3:3:0,3,31	1/1:0,2:2:6:60,6,0	0/0:9,0:9:15:0,15,153	0/0:3,0:3:3:0,3,30	0/0:8,0:8:9:0,9,92	0/0:1,0:1:3:0,3,31	./.:.:.:.:.	./.:.:.:.:.	./.:.:.:.:.	./.:.:.:.:.	./.:.:.:.:.	0/0:1,0:1:3:0,3,32	0/0:2,0:2:3:0,3,31	./.:.:.:.:.	./.:.:.:.:.	./.:.:.:.:.	0/0:18,0:18:18:0,18,201
chr1	56004445	.	T	A	800.81	.	AC=29;AF=0.169;AN=172;BaseQRankSum=-1.159;DP=647;Dels=0.00;FS=0.000;HaplotypeScore=0.0220;InbreedingCoeff=0.4595;MLEAC=24;MLEAF=0.140;MQ=27.34;MQ0=93;MQRankSum=-0.793;QD=11.28;ReadPosRankSum=1.525	GT:AD:DP:GQ:PL	0/0:37,0:37:30:0,30,316	0/0:15,0:15:27:0,27,284	0/0:15,0:15:18:0,18,184	0/0:31,0:31:36:0,36,380	0/0:14,0:14:12:0,12,118	0/0:10,0:10:12:0,12,122	0/0:14,0:14:21:0,21,218	./.:.:.:.:.	0/0:2,0:2:3:0,3,31	0/0:15,0:15:30:0,30,306	0/0:1,0:1:3:0,3,32	0/0:15,0:15:24:0,24,245	0/0:11,0:11:9:0,9,95	./.:.:.:.:.	0/0:15,0:15:27:0,27,275	0/0:8,0:8:12:0,12,118	0/0:13,0:13:12:0,12,122	0/0:3,0:3:3:0,3,33	0/0:4,0:4:3:0,3,31	./.:.:.:.:.	./.:.:.:.:.	0/0:15,0:15:30:0,30,306	0/0:9,0:9:9:0,9,92	0/0:8,0:8:6:0,6,63	0/0:2,0:2:3:0,3,34	0/0:16,0:16:18:0,18,184	0/0:8,0:8:9:0,9,92	./.:.:.:.:.	./.:.:.:.:.	0/0:8,0:8:6:0,6,61	./.:.:.:.:.	./.:.:.:.:.	0/0:6,0:6:12:0,12,122	0/0:2,0:2:3:0,3,34	1/1:0,10:10:9:92,9,0	./.:.:.:.:.	0/0:14,0:14:18:0,18,184	0/1:9,2:11:38:38,0,106	0/0:7,0:7:9:0,9,95	./.:.:.:.:.	0/0:4,0:4:9:0,9,97	0/0:10,0:10:15:0,15,153	1/1:1,1:2:3:31,3,0	1/1:0,10:10:12:117,12,0	0/0:17,0:17:21:0,21,214	0/0:14,0:14:18:0,18,184	0/0:15,0:15:21:0,21,214	1/1:0,1:1:3:30,3,0	0/0:1,0:1:3:0,3,32	0/0:4,0:4:12:0,12,126	0/0:1,0:1:3:0,3,32	0/0:3,0:3:6:0,6,63	0/0:1,0:1:3:0,3,32	./.:.:.:.:.	1/1:0,4:4:12:120,12,0	./.:.:.:.:.	./.:.:.:.:.	1/1:0,6:6:12:124,12,0	0/0:3,0:3:6:0,6,61	1/1:0,7:7:18:184,18,0	0/0:2,0:2:6:0,6,56	0/0:4,0:4:3:0,3,34	0/0:5,0:5:9:0,9,95	./.:.:.:.:.	0/0:3,1:4:9:0,9,92	0/0:3,0:3:9:0,9,95	0/0:3,0:3:3:0,3,32	0/0:3,0:3:3:0,3,31	0/0:3,0:3:6:0,6,61	./.:.:.:.:.	./.:.:.:.:.	0/0:3,0:3:9:0,9,89	1/1:0,2:2:3:31,3,0	1/1:0,6:6:6:63,6,0	1/1:0,2:2:3:31,3,0	1/1:0,3:3:3:31,3,0	./.:.:.:.:.	./.:.:.:.:.	./.:.:.:.:.	0/0:3,0:3:3:0,3,31	./.:.:.:.:.	1/1:0,1:1:3:31,3,0	./.:.:.:.:.	0/0:2,0:2:3:0,3,31	0/0:3,0:3:6:0,6,61	./.:.:.:.:.	./.:.:.:.:.	./.:.:.:.:.	0/0:4,0:4:9:0,9,92	0/0:1,0:1:3:0,3,33	0/0:1,0:1:3:0,3,34	./.:.:.:.:.	./.:.:.:.:.	./.:.:.:.:.	./.:.:.:.:.	./.:.:.:.:.	./.:.:.:.:.	0/0:3,0:3:3:0,3,31	0/0:3,0:3:6:0,6,61	./.:.:.:.:.	./.:.:.:.:.	./.:.:.:.:.	0/0:4,0:4:3:0,3,31	0/0:3,0:3:6:0,6,61	0/0:4,0:4:12:0,12,126	./.:.:.:.:.	./.:.:.:.:.	1/1:0,4:4:6:61,6,0	./.:.:.:.:.	./.:.:.:.:.	0/0:2,0:2:3:0,3,31	./.:.:.:.:.	./.:.:.:.:.	0/0:5,0:5:12:0,12,122	./.:.:.:.:.	0/0:6,0:6:3:0,3,32	0/0:3,0:3:6:0,6,61	./.:.:.:.:.	./.:.:.:.:.	./.:.:.:.:.	0/0:3,0:3:3:0,3,31	1/1:0,2:2:6:61,6,0	0/0:8,0:8:15:0,15,153	0/0:3,0:3:3:0,3,31	0/0:9,0:9:12:0,12,122	0/0:1,0:1:3:0,3,32	./.:.:.:.:.	./.:.:.:.:.	./.:.:.:.:.	./.:.:.:.:.	./.:.:.:.:.	0/0:1,0:1:3:0,3,31	0/0:2,0:2:3:0,3,31	./.:.:.:.:.	./.:.:.:.:.	./.:.:.:.:.	0/0:18,0:18:18:0,18,206
chr1	56004453	.	T	G	851.84	.	AC=27;AF=0.155;AN=174;BaseQRankSum=3.440;DP=673;Dels=0.00;FS=0.000;HaplotypeScore=0.0419;InbreedingCoeff=0.4530;MLEAC=23;MLEAF=0.132;MQ=27.28;MQ0=93;MQRankSum=-0.893;QD=10.65;ReadPosRankSum=0.798	GT:AD:DP:GQ:PL	0/0:37,0:37:30:0,30,306	0/0:15,0:15:30:0,30,286	0/0:14,0:14:15:0,15,148	0/0:32,0:32:33:0,33,319	0/0:15,0:15:12:0,12,118	0/0:9,0:9:12:0,12,118	0/0:14,0:14:18:0,18,183	./.:.:.:.:.	0/0:2,0:2:3:0,3,30	0/0:15,0:15:30:0,30,296	0/0:1,0:1:3:0,3,30	0/0:15,0:15:24:0,24,237	0/0:11,0:11:9:0,9,92	./.:.:.:.:.	0/0:13,0:13:24:0,24,237	0/0:10,0:10:15:0,15,148	0/0:11,0:11:12:0,12,122	0/0:3,0:3:3:0,3,32	0/0:4,0:4:3:0,3,29	./.:.:.:.:.	./.:.:.:.:.	0/0:15,0:15:30:0,30,286	0/0:10,0:10:12:0,12,118	0/0:8,0:8:6:0,6,59	0/0:2,0:2:3:0,3,33	0/0:17,0:17:21:0,21,207	0/0:8,0:8:9:0,9,92	./.:.:.:.:.	./.:.:.:.:.	0/0:10,0:10:9:0,9,86	0/0:4,0:4:3:0,3,31	./.:.:.:.:.	0/0:7,0:7:12:0,12,122	0/0:2,0:2:3:0,3,32	1/1:0,12:12:12:125,12,0	./.:.:.:.:.	0/0:14,0:14:18:0,18,183	0/1:9,2:11:45:45,0,97	0/0:9,0:9:9:0,9,92	./.:.:.:.:.	0/0:4,0:4:9:0,9,95	0/0:14,0:14:21:0,21,207	1/1:0,4:4:3:32,3,0	1/1:0,10:10:12:120,12,0	0/0:20,0:20:24:0,24,237	0/0:14,0:14:18:0,18,178	0/0:14,0:14:21:0,21,207	./.:.:.:.:.	0/0:2,0:2:6:0,6,57	0/0:3,0:3:9:0,9,89	0/0:1,0:1:3:0,3,30	0/0:3,0:3:6:0,6,61	0/0:1,0:1:3:0,3,30	./.:.:.:.:.	1/1:0,4:4:9:96,9,0	./.:.:.:.:.	./.:.:.:.:.	1/1:0,6:6:12:130,12,0	0/0:3,0:3:6:0,6,59	1/1:0,9:9:18:193,18,0	0/0:2,0:2:6:0,6,55	0/0:4,0:4:3:0,3,31	0/0:5,0:5:9:0,9,89	./.:.:.:.:.	0/0:3,1:4:9:0,9,89	0/0:2,0:2:6:0,6,59	0/0:3,0:3:3:0,3,32	0/0:3,0:3:3:0,3,31	0/0:3,0:3:6:0,6,59	./.:.:.:.:.	./.:.:.:.:.	0/0:3,0:3:9:0,9,86	1/1:0,2:2:3:32,3,0	1/1:0,7:7:6:65,6,0	1/1:0,4:4:3:32,3,0	1/1:0,4:4:6:62,6,0	./.:.:.:.:.	./.:.:.:.:.	./.:.:.:.:.	0/0:3,0:3:3:0,3,30	./.:.:.:.:.	1/1:0,1:1:3:32,3,0	./.:.:.:.:.	0/0:2,0:2:3:0,3,30	0/0:3,0:3:6:0,6,59	./.:.:.:.:.	./.:.:.:.:.	./.:.:.:.:.	0/0:4,0:4:9:0,9,92	0/0:1,0:1:3:0,3,33	./.:.:.:.:.	./.:.:.:.:.	./.:.:.:.:.	./.:.:.:.:.	./.:.:.:.:.	./.:.:.:.:.	./.:.:.:.:.	0/0:3,0:3:3:0,3,30	0/0:3,0:3:6:0,6,57	./.:.:.:.:.	0/0:5,0:5:6:0,6,57	./.:.:.:.:.	0/0:4,0:4:3:0,3,29	0/0:2,0:2:6:0,6,59	0/0:4,0:4:12:0,12,122	./.:.:.:.:.	./.:.:.:.:.	1/1:0,4:4:6:63,6,0	./.:.:.:.:.	./.:.:.:.:.	0/0:2,0:2:3:0,3,32	./.:.:.:.:.	./.:.:.:.:.	0/0:5,0:5:12:0,12,115	./.:.:.:.:.	0/0:6,0:6:3:0,3,32	0/0:3,0:3:6:0,6,61	./.:.:.:.:.	./.:.:.:.:.	0/0:1,0:1:3:0,3,31	0/0:4,0:4:3:0,3,30	1/1:0,2:2:6:65,6,0	0/0:8,0:8:15:0,15,148	0/0:3,0:3:3:0,3,32	0/0:7,0:7:12:0,12,122	0/0:1,0:1:3:0,3,30	./.:.:.:.:.	./.:.:.:.:.	./.:.:.:.:.	./.:.:.:.:.	./.:.:.:.:.	0/0:1,0:1:3:0,3,30	0/0:1,1:2:3:0,3,30	./.:.:.:.:.	./.:.:.:.:.	./.:.:.:.:.	0/0:22,0:22:27:0,27,292
chr1	56008757	.	G	A	995.08	.	AC=22;AF=0.091;AN=242;BaseQRankSum=0.622;DP=640;Dels=0.00;FS=0.000;HaplotypeScore=0.1594;InbreedingCoeff=0.3743;MLEAC=19;MLEAF=0.079;MQ=41.28;MQ0=15;MQRankSum=0.419;QD=19.51;ReadPosRankSum=-2.364	GT:AD:DP:GQ:PL	0/0:57,0:57:99:0,135,1405	0/0:8,0:8:15:0,15,148	0/0:2,0:2:6:0,6,59	0/0:30,0:30:87:0,87,868	0/0:11,0:11:24:0,24,235	0/0:9,0:9:24:0,24,246	0/0:13,0:13:27:0,27,275	0/0:4,0:4:12:0,12,122	0/0:2,0:2:6:0,6,60	0/0:10,0:10:24:0,24,233	0/0:2,0:2:3:0,3,28	0/0:12,0:12:30:0,30,331	0/0:9,0:9:24:0,24,236	0/0:4,0:4:9:0,9,96	0/0:6,1:7:18:0,18,179	0/0:10,0:10:30:0,30,291	0/0:12,0:12:21:0,21,259	0/1:2,2:4:16:16,0,54	0/0:10,0:10:24:0,24,250	0/0:8,0:8:24:0,24,247	1/1:0,4:4:9:92,9,0	0/0:8,0:8:18:0,18,179	0/0:8,0:8:18:0,18,197	0/0:12,0:12:33:0,33,330	0/0:3,0:3:9:0,9,93	0/0:13,0:13:24:0,24,225	0/0:9,0:9:12:0,12,121	./.:.:.:.:.	0/0:1,0:1:3:0,3,32	0/0:13,0:13:36:0,36,365	0/0:9,0:9:21:0,21,213	0/0:1,0:1:3:0,3,32	0/0:11,0:11:27:0,27,274	0/0:2,1:3:6:0,6,63	1/1:0,6:6:18:187,18,0	0/0:1,0:1:3:0,3,33	0/0:10,0:10:24:0,24,236	0/0:2,0:2:6:0,6,63	0/0:3,0:3:9:0,9,89	./.:.:.:.:.	0/0:3,0:3:6:0,6,66	0/0:9,0:9:21:0,21,220	1/1:0,12:12:30:312,30,0	0/0:10,0:10:21:0,21,243	0/0:9,0:9:24:0,24,249	0/0:10,0:10:21:0,21,225	0/0:8,0:8:21:0,21,211	0/0:3,0:3:9:0,9,94	0/0:1,0:1:3:0,3,30	0/0:1,0:1:3:0,3,31	0/0:1,0:1:3:0,3,29	0/0:1,0:1:3:0,3,32	./.:.:.:.:.	0/0:2,0:2:6:0,6,57	0/0:4,0:4:6:0,6,59	0/0:5,0:5:9:0,9,94	0/0:3,0:3:9:0,9,92	0/0:4,0:4:12:0,12,115	0/0:1,0:1:3:0,3,30	0/0:4,0:4:12:0,12,120	0/0:2,0:2:6:0,6,62	./.:.:.:.:.	0/0:6,0:6:18:0,18,181	0/0:4,0:4:12:0,12,115	0/0:7,0:7:18:0,18,181	0/0:4,0:4:9:0,9,92	1/1:0,2:2:6:61,6,0	0/0:3,0:3:3:0,3,32	0/0:2,0:2:6:0,6,60	0/0:3,0:3:6:0,6,61	1/1:0,4:4:9:103,9,0	1/1:0,2:2:6:61,6,0	0/0:1,0:1:3:0,3,32	./.:.:.:.:.	./.:.:.:.:.	./.:.:.:.:.	0/0:1,0:1:3:0,3,32	0/0:2,0:2:6:0,6,59	./.:.:.:.:.	0/0:4,0:4:12:0,12,121	0/0:1,0:1:3:0,3,31	./.:.:.:.:.	1/1:0,1:1:3:28,3,0	./.:.:.:.:.	0/0:1,0:1:3:0,3,31	0/1:2,1:3:18:18,0,52	0/0:3,0:4:9:0,9,95	0/0:6,0:6:15:0,15,156	./.:.:.:.:.	0/0:3,0:3:6:0,6,69	0/0:1,0:1:3:0,3,32	0/0:3,0:3:9:0,9,85	0/0:2,0:2:6:0,6,63	0/0:1,0:1:3:0,3,30	0/0:1,0:1:3:0,3,30	./.:.:.:.:.	0/0:3,0:3:9:0,9,92	0/0:1,0:1:3:0,3,30	0/0:1,0:1:3:0,3,26	0/0:4,0:4:12:0,12,124	0/0:6,0:6:18:0,18,180	0/0:1,0:1:3:0,3,32	0/0:3,0:3:3:0,3,30	0/0:1,0:1:3:0,3,30	1/1:0,2:2:6:62,6,0	0/0:4,0:4:12:0,12,125	1/1:0,4:4:12:122,12,0	1/1:0,7:7:18:187,18,0	0/0:3,0:3:9:0,9,92	0/0:2,0:2:3:0,3,29	0/0:6,0:6:15:0,15,150	0/0:3,0:3:9:0,9,94	0/0:2,0:2:6:0,6,57	0/0:6,0:6:12:0,12,118	0/0:1,0:1:3:0,3,31	0/0:4,0:4:9:0,9,92	0/0:1,0:1:3:0,3,32	0/0:5,0:5:15:0,15,146	0/0:2,0:2:6:0,6,61	0/0:2,0:2:6:0,6,66	0/0:2,0:2:6:0,6,57	0/0:3,0:3:9:0,9,95	0/0:6,0:6:18:0,18,181	0/0:1,0:1:3:0,3,31	0/0:2,0:2:6:0,6,61	0/0:4,0:4:6:0,6,59	0/0:1,0:1:3:0,3,32	0/0:6,0:6:12:0,12,120	0/0:1,0:1:3:0,3,32	0/0:3,0:3:3:0,3,45	./.:.:.:.:.	./.:.:.:.:.	0/0:2,0:2:3:0,3,45	0/0:2,0:2:6:0,6,62	./.:.:.:.:.	./.:.:.:.:.	0/0:21,0:21:60:0,60,682
chr1	56014485	.	C	T	2391.95	.	AC=24;AF=0.089;AN=270;BaseQRankSum=1.577;DP=1125;Dels=0.00;FS=1.097;HaplotypeScore=0.1932;InbreedingCoeff=0.5917;MLEAC=20;MLEAF=0.074;MQ=59.82;MQ0=0;MQRankSum=-0.727;QD=26.58;ReadPosRankSum=-1.122	GT:AD:DP:GQ:PL	0/0:65,0:65:99:0,195,1997	1/1:0,19:19:57:588,57,0	0/0:17,0:17:51:0,51,509	0/0:58,0:58:99:0,162,1650	0/0:21,0:21:63:0,63,634	0/0:22,0:22:66:0,66,633	0/0:28,0:28:84:0,84,832	0/0:1,0:1:3:0,3,31	0/0:3,0:3:9:0,9,92	0/0:18,0:18:51:0,51,510	0/0:1,0:1:3:0,3,32	0/0:21,0:21:57:0,57,586	0/0:17,0:17:51:0,51,518	0/0:1,0:1:3:0,3,32	0/0:20,0:20:60:0,60,594	0/0:21,0:21:63:0,63,610	0/0:28,0:28:78:0,78,809	0/0:2,0:2:6:0,6,63	0/0:10,0:10:27:0,27,285	0/0:6,0:6:18:0,18,183	0/0:2,0:2:6:0,6,61	0/0:19,0:19:51:0,51,521	0/0:19,0:19:57:0,57,570	0/0:28,0:28:81:0,81,831	0/0:3,0:3:9:0,9,92	0/0:16,0:16:48:0,48,482	0/0:15,0:15:45:0,45,463	0/0:4,0:4:12:0,12,126	0/0:2,0:2:6:0,6,64	0/0:21,0:21:63:0,63,605	0/0:5,0:5:15:0,15,156	0/0:3,0:3:6:0,6,62	0/0:22,0:23:66:0,66,655	0/0:4,0:4:12:0,12,129	0/0:18,0:18:54:0,54,535	0/0:1,0:1:3:0,3,23	0/0:24,0:24:69:0,69,693	0/0:9,0:9:27:0,27,277	0/0:18,0:18:45:0,45,462	0/0:1,0:1:3:0,3,32	0/0:6,0:6:18:0,18,191	0/0:17,0:17:51:0,51,501	0/0:19,0:19:57:0,57,572	1/1:0,20:20:60:634,60,0	0/0:26,0:26:78:0,78,793	0/0:25,0:25:75:0,75,755	0/0:11,0:11:33:0,33,339	0/0:4,0:4:12:0,12,119	0/0:1,0:1:3:0,3,30	0/0:6,0:6:18:0,18,177	0/0:2,0:2:6:0,6,50	0/0:5,0:5:15:0,15,149	0/0:5,0:5:15:0,15,150	0/0:2,0:2:6:0,6,57	0/0:8,0:8:24:0,24,246	0/0:8,0:8:24:0,24,247	0/0:3,0:3:9:0,9,98	0/0:5,0:5:15:0,15,148	0/0:2,0:2:6:0,6,59	0/0:4,0:4:12:0,12,118	0/0:2,0:2:6:0,6,59	0/0:4,0:4:9:0,9,110	0/0:5,0:5:15:0,15,148	0/0:5,0:5:15:0,15,143	0/0:6,0:6:18:0,18,177	0/0:4,0:4:12:0,12,120	0/0:1,0:1:3:0,3,30	0/0:7,0:7:21:0,21,220	0/0:8,0:8:24:0,24,234	0/0:2,0:2:6:0,6,64	0/0:1,0:1:3:0,3,30	0/0:5,0:5:15:0,15,148	1/1:0,3:3:9:93,9,0	1/1:0,4:4:12:118,12,0	1/1:0,5:5:15:151,15,0	1/1:0,3:3:9:97,9,0	0/0:4,0:4:12:0,12,121	0/0:2,0:2:6:0,6,59	1/1:0,2:2:6:59,6,0	1/1:0,9:9:27:276,27,0	1/1:0,7:7:21:209,21,0	./.:.:.:.:.	0/0:4,0:4:12:0,12,132	0/0:4,0:4:12:0,12,122	0/0:1,0:1:3:0,3,31	0/0:6,0:6:18:0,18,194	0/0:2,0:2:6:0,6,59	0/0:8,0:8:24:0,24,250	0/0:2,0:2:6:0,6,59	0/0:4,0:4:12:0,12,129	0/0:1,0:1:3:0,3,31	0/0:2,0:2:6:0,6,58	0/0:5,0:5:15:0,15,147	0/0:1,0:1:3:0,3,29	0/0:4,0:4:12:0,12,123	0/0:2,0:2:6:0,6,61	0/0:5,0:5:15:0,15,160	0/0:2,0:2:6:0,6,65	0/0:1,0:1:3:0,3,31	0/0:1,0:1:3:0,3,29	0/0:6,0:6:15:0,15,157	0/0:2,0:2:6:0,6,65	0/0:6,0:6:18:0,18,178	0/0:3,0:3:9:0,9,89	0/0:1,0:1:3:0,3,29	0/0:10,0:10:30:0,30,300	0/0:6,0:6:18:0,18,192	0/0:4,0:4:12:0,12,119	0/0:2,0:2:6:0,6,63	0/0:4,0:4:12:0,12,119	0/0:4,0:4:12:0,12,120	0/0:2,0:2:6:0,6,63	0/0:8,0:8:24:0,24,240	0/0:5,0:5:15:0,15,143	0/0:11,0:11:30:0,30,327	0/0:7,0:7:21:0,21,210	0/0:6,0:6:18:0,18,184	0/0:3,0:3:9:0,9,89	1/1:0,6:6:18:174,18,0	0/0:5,0:5:15:0,15,151	0/0:5,0:5:15:0,15,148	0/0:3,0:3:9:0,9,92	0/0:9,0:9:24:0,24,262	0/0:3,0:3:9:0,9,92	0/0:3,0:3:9:0,9,86	0/0:4,0:5:12:0,12,119	0/0:2,0:2:6:0,6,62	1/1:0,7:7:21:205,21,0	1/1:0,5:5:15:156,15,0	0/0:1,0:1:3:0,3,31	0/0:6,0:6:9:0,9,134	./.:.:.:.:.	0/0:6,0:6:12:0,12,152	0/0:5,0:5:12:0,12,136	0/0:4,0:4:6:0,6,89	0/0:2,0:2:3:0,3,44	0/0:21,0:21:63:0,63,705
chr1	56015956	.	T	A	2860.43	.	AC=15;AF=0.056;AN=266;BaseQRankSum=-0.005;DP=1087;Dels=0.00;FS=1.696;HaplotypeScore=0.0903;InbreedingCoeff=0.3846;MLEAC=12;MLEAF=0.045;MQ=59.65;MQ0=0;MQRankSum=-0.161;QD=25.09;ReadPosRankSum=0.330	GT:AD:DP:GQ:PL	1/1:0,75:75:99:2359,226,0	0/0:18,0:18:54:0,54,565	0/0:18,0:18:51:0,51,540	0/0:38,0:38:99:0,114,1162	0/0:18,0:18:51:0,51,531	0/0:26,0:26:78:0,78,795	0/0:15,0:15:42:0,42,431	0/0:4,0:4:12:0,12,126	0/0:2,0:2:6:0,6,61	0/0:16,0:16:48:0,48,512	0/0:3,0:3:9:0,9,97	0/0:19,0:19:57:0,57,589	0/0:19,0:19:57:0,57,589	0/0:4,0:4:12:0,12,126	0/0:23,0:23:60:0,60,646	0/0:21,0:21:63:0,63,652	0/0:22,0:22:66:0,66,679	0/1:1,2:3:24:58,0,24	0/0:18,0:18:48:0,48,527	0/0:15,0:15:45:0,45,473	0/0:7,0:7:21:0,21,219	0/0:15,0:15:45:0,45,462	0/0:19,0:19:48:0,48,548	0/0:21,0:21:60:0,60,649	0/0:3,0:3:9:0,9,100	0/0:10,0:10:27:0,27,296	1/1:0,8:8:21:233,21,0	0/0:5,0:5:15:0,15,158	0/0:6,0:6:18:0,18,189	0/0:27,0:27:72:0,72,770	0/0:4,0:4:12:0,12,128	0/0:5,0:5:15:0,15,163	0/0:25,0:25:69:0,69,745	0/0:6,0:6:18:0,18,189	0/0:17,0:17:48:0,48,517	0/1:7,2:9:36:36,0,188	0/0:22,0:22:57:0,57,627	0/1:6,3:9:68:68,0,154	0/0:14,0:14:42:0,42,433	1/1:0,2:2:6:63,6,0	0/0:4,0:4:12:0,12,132	0/0:15,0:15:42:0,42,451	0/0:15,0:15:45:0,45,473	0/0:21,0:21:57:0,57,620	0/0:22,0:22:66:0,66,664	0/0:24,0:24:72:0,72,731	0/0:9,0:9:27:0,27,280	0/0:4,0:4:12:0,12,133	0/0:1,0:1:3:0,3,32	0/0:6,0:6:18:0,18,188	0/0:2,0:2:6:0,6,59	0/0:2,0:2:6:0,6,61	0/0:6,0:6:18:0,18,184	0/0:2,0:2:6:0,6,65	0/0:4,0:4:12:0,12,119	0/0:3,0:3:9:0,9,96	0/0:3,0:3:9:0,9,94	0/0:3,0:3:9:0,9,96	0/0:2,1:3:6:0,6,65	0/0:6,0:6:18:0,18,184	0/0:4,0:4:12:0,12,120	0/0:5,0:5:15:0,15,152	0/0:6,0:6:18:0,18,181	0/0:6,0:6:18:0,18,184	0/0:9,0:9:27:0,27,278	0/0:3,0:3:9:0,9,93	0/0:3,0:3:9:0,9,85	0/0:4,0:4:12:0,12,125	0/0:3,0:3:9:0,9,94	0/0:4,0:4:12:0,12,126	0/0:2,0:2:6:0,6,59	0/0:3,0:3:6:0,6,76	0/0:7,0:7:21:0,21,217	0/0:4,0:4:12:0,12,120	0/0:5,0:5:15:0,15,162	0/0:3,0:3:9:0,9,95	0/0:5,0:5:15:0,15,153	0/0:4,0:4:12:0,12,122	0/0:3,0:3:9:0,9,94	0/0:1,0:1:3:0,3,29	0/0:4,0:4:9:0,9,110	0/0:4,0:4:12:0,12,118	0/0:7,0:7:21:0,21,225	0/0:3,0:3:9:0,9,96	0/0:2,0:2:6:0,6,63	0/0:3,0:3:9:0,9,99	0/0:7,0:7:21:0,21,217	0/0:8,0:8:24:0,24,254	0/0:3,0:3:9:0,9,97	0/0:3,0:3:9:0,9,95	0/0:2,0:2:6:0,6,65	0/0:4,0:4:12:0,12,124	0/0:10,0:10:24:0,24,268	./.:.:.:.:.	0/0:3,0:3:9:0,9,91	0/0:3,0:3:9:0,9,94	0/0:6,0:6:18:0,18,188	0/0:3,0:3:9:0,9,89	0/0:3,0:3:9:0,9,93	0/0:1,0:1:3:0,3,32	0/0:9,0:9:27:0,27,288	0/0:2,0:2:6:0,6,59	0/0:1,0:1:3:0,3,32	0/0:3,0:3:9:0,9,94	./.:.:.:.:.	0/0:3,0:3:6:0,6,78	0/0:9,0:9:27:0,27,292	0/0:5,0:5:15:0,15,149	1/1:0,1:1:3:32,3,0	0/0:5,0:5:15:0,15,155	0/0:5,0:5:15:0,15,151	1/1:0,1:1:3:32,3,0	1/1:0,6:6:18:189,18,0	0/0:4,0:4:12:0,12,123	0/0:5,0:5:12:0,12,137	0/0:5,0:5:15:0,15,155	0/0:4,0:4:12:0,12,123	0/0:5,0:5:15:0,15,156	0/0:5,0:5:15:0,15,146	0/0:4,0:4:12:0,12,122	0/0:8,0:8:24:0,24,249	0/0:2,0:2:6:0,6,62	0/0:8,0:8:24:0,24,252	0/0:8,0:8:18:0,18,216	0/0:4,0:4:12:0,12,120	0/0:3,0:3:9:0,9,91	0/0:6,0:6:18:0,18,182	0/0:3,0:3:9:0,9,94	0/0:3,0:3:9:0,9,92	0/0:2,0:2:3:0,3,45	./.:.:.:.:.	0/0:3,0:3:6:0,6,75	0/0:4,0:4:6:0,6,89	0/0:3,0:3:6:0,6,64	0/0:2,0:2:3:0,3,45	./.:.:.:.:.	0/0:17,0:17:51:0,51,574
chr1	56016419	.	G	A	1965.14	.	AC=19;AF=0.074;AN=258;BaseQRankSum=-4.213;DP=1148;Dels=0.00;FS=4.056;HaplotypeScore=0.2449;InbreedingCoeff=0.5493;MLEAC=17;MLEAF=0.066;MQ=59.77;MQ0=0;MQRankSum=-0.089;QD=24.56;ReadPosRankSum=1.044	GT:AD:DP:GQ:PL	0/0:63,0:63:99:0,189,1965	0/0:14,0:14:42:0,42,441	0/0:19,0:19:51:0,51,562	0/0:48,0:48:99:0,144,1480	0/0:13,0:13:39:0,39,402	0/0:23,0:23:69:0,69,711	0/0:21,0:21:63:0,63,642	0/0:2,0:2:6:0,6,58	0/0:8,0:8:24:0,24,243	0/0:19,0:19:57:0,57,579	0/0:4,0:4:12:0,12,132	0/0:13,0:13:39:0,39,404	0/0:18,0:18:51:0,51,558	0/0:1,0:1:3:0,3,31	0/0:28,0:28:81:0,81,849	0/0:20,0:20:51:0,51,569	0/0:18,0:18:51:0,51,550	./.:.:.:.:.	0/0:6,0:6:18:0,18,191	0/0:11,0:11:33:0,33,339	0/0:4,0:4:12:0,12,122	0/0:27,0:27:78:0,78,819	0/0:32,0:32:96:0,96,1008	0/0:26,0:26:75:0,75,804	0/0:2,0:2:6:0,6,63	0/0:16,0:16:45:0,45,470	0/0:13,0:13:33:0,33,349	0/0:7,0:7:21:0,21,224	0/0:6,0:6:18:0,18,187	0/0:30,0:30:81:0,81,888	0/0:5,0:5:15:0,15,161	0/0:4,0:4:12:0,12,123	0/0:28,0:28:78:0,78,837	0/0:2,0:2:6:0,6,63	0/0:18,0:18:48:0,48,531	0/0:4,0:4:12:0,12,130	0/0:22,0:22:60:0,60,649	0/0:21,0:21:54:0,54,587	0/0:12,0:12:36:0,36,378	0/0:3,0:3:9:0,9,98	0/0:6,0:6:18:0,18,189	0/0:5,0:5:15:0,15,160	0/0:25,0:25:69:0,69,747	1/1:0,23:23:63:669,63,0	0/0:15,0:15:36:0,36,413	0/0:24,0:24:69:0,69,719	0/0:12,0:12:30:0,30,330	0/0:7,0:7:21:0,21,222	0/0:3,0:3:9:0,9,100	0/0:9,0:9:24:0,24,261	0/0:1,0:1:3:0,3,31	0/0:1,0:1:3:0,3,34	0/0:6,0:6:18:0,18,184	0/0:5,0:5:15:0,15,152	0/0:4,0:4:12:0,12,120	0/0:8,0:8:24:0,24,252	0/0:6,0:6:18:0,18,183	0/0:6,0:6:18:0,18,183	0/0:2,0:2:6:0,6,65	0/0:2,0:2:6:0,6,62	0/0:4,0:4:12:0,12,122	0/0:1,0:1:3:0,3,32	0/0:10,0:10:30:0,30,295	./.:.:.:.:.	0/0:8,0:8:24:0,24,258	0/0:6,0:6:18:0,18,183	0/0:3,0:3:6:0,6,61	0/0:2,0:2:6:0,6,64	0/0:4,0:4:9:0,9,89	0/0:4,0:4:12:0,12,120	0/0:1,0:1:3:0,3,27	./.:.:.:.:.	1/1:0,3:3:9:92,9,0	1/1:0,10:10:30:301,30,0	1/1:0,13:13:39:393,39,0	1/1:0,4:4:12:115,12,0	0/0:1,0:1:3:0,3,28	0/0:3,0:3:9:0,9,97	./.:.:.:.:.	0/0:3,0:3:9:0,9,93	0/0:1,0:1:3:0,3,31	./.:.:.:.:.	0/0:8,0:8:24:0,24,258	0/0:2,0:2:6:0,6,65	0/0:8,0:8:24:0,24,247	0/0:7,0:7:21:0,21,227	0/0:3,0:3:9:0,9,94	0/0:5,0:5:15:0,15,156	0/0:5,0:5:15:0,15,153	0/0:5,0:5:15:0,15,151	0/0:3,0:3:9:0,9,90	0/0:2,0:2:6:0,6,61	0/0:3,0:3:9:0,9,95	0/0:4,0:4:12:0,12,120	0/0:3,0:3:9:0,9,93	0/0:3,0:3:9:0,9,91	0/0:2,0:2:6:0,6,59	0/0:2,0:2:6:0,6,61	0/0:3,0:3:9:0,9,92	0/0:2,0:2:6:0,6,59	0/0:8,0:8:24:0,24,249	0/0:3,0:3:6:0,6,74	0/0:5,0:5:15:0,15,150	0/0:5,0:5:15:0,15,143	./.:.:.:.:.	0/0:8,0:8:24:0,24,252	0/0:9,0:9:27:0,27,283	0/0:3,0:3:9:0,9,88	0/0:1,0:1:3:0,3,34	0/0:14,0:14:42:0,42,421	0/0:7,0:7:18:0,18,200	0/0:1,0:1:3:0,3,34	0/0:8,0:8:24:0,24,245	0/0:10,0:10:30:0,30,302	0/0:2,0:2:6:0,6,63	0/0:9,0:9:27:0,27,276	0/0:1,0:1:3:0,3,32	0/0:6,0:6:18:0,18,180	1/1:0,1:1:3:32,3,0	0/0:5,0:5:15:0,15,150	1/1:0,5:5:15:139,15,0	0/1:4,2:6:40:40,0,100	0/0:7,0:7:18:0,18,202	0/0:2,0:2:6:0,6,67	0/0:6,0:6:18:0,18,179	0/0:5,0:5:15:0,15,159	0/0:6,0:6:15:0,15,163	1/1:0,7:7:21:209,21,0	1/1:0,8:8:24:244,24,0	0/0:6,0:6:9:0,9,134	./.:.:.:.:.	0/0:3,0:3:6:0,6,75	0/0:2,0:2:3:0,3,45	0/0:3,0:3:6:0,6,70	./.:.:.:.:.	0/0:4,0:4:6:0,6,89	0/0:20,0:20:60:0,60,660
chr1	56016673	.	C	A	1177.45	.	AC=18;AF=0.068;AN=264;BaseQRankSum=-1.385;DP=1009;Dels=0.00;FS=1.898;HaplotypeScore=0.0537;InbreedingCoeff=0.5211;MLEAC=14;MLEAF=0.053;MQ=59.86;MQ0=0;MQRankSum=-0.670;QD=25.05;ReadPosRankSum=0.004	GT:AD:DP:GQ:PL	0/0:65,0:65:99:0,195,2091	0/0:14,0:14:39:0,39,428	0/0:19,0:19:51:0,51,568	0/0:41,0:41:99:0,123,1271	0/0:13,0:13:39:0,39,406	0/0:10,0:10:30:0,30,311	0/0:17,0:17:51:0,51,544	0/0:4,0:4:12:0,12,126	0/0:5,0:5:15:0,15,152	0/0:16,0:16:39:0,39,452	0/0:1,0:1:3:0,3,32	0/0:16,0:16:48:0,48,503	0/0:11,0:11:33:0,33,347	0/0:2,0:2:6:0,6,65	0/0:26,0:26:78:0,78,807	0/0:14,0:14:42:0,42,441	0/0:21,0:21:63:0,63,661	./.:.:.:.:.	0/0:6,0:6:15:0,15,167	0/0:9,0:9:24:0,24,259	0/0:4,0:4:12:0,12,128	0/0:20,0:20:54:0,54,583	0/0:25,0:25:75:0,75,779	0/0:21,0:21:60:0,60,651	0/0:1,0:1:3:0,3,32	0/0:11,0:11:30:0,30,318	0/0:12,0:12:33:0,33,363	0/0:8,0:8:24:0,24,262	0/0:2,0:2:6:0,6,67	0/0:22,0:22:60:0,60,643	0/0:3,0:3:6:0,6,65	./.:.:.:.:.	0/0:22,0:22:63:0,63,676	0/0:6,0:6:18:0,18,190	0/0:21,0:21:54:0,54,613	0/0:5,0:5:15:0,15,167	0/0:18,0:18:54:0,54,551	0/0:16,0:16:42:0,42,472	0/0:16,0:16:48:0,48,500	0/0:6,0:6:18:0,18,192	0/0:3,0:3:9:0,9,98	0/0:11,0:11:30:0,30,331	0/0:21,0:21:51:0,51,584	1/1:0,18:18:48:529,48,0	0/0:16,0:16:48:0,48,498	0/0:34,0:34:99:0,102,1054	0/0:5,0:5:15:0,15,158	0/0:4,0:4:12:0,12,132	0/0:2,0:2:6:0,6,61	0/0:5,0:5:15:0,15,151	0/0:4,0:4:12:0,12,119	0/0:6,0:6:18:0,18,192	0/0:4,0:4:12:0,12,126	0/0:5,0:5:15:0,15,158	0/0:9,0:9:27:0,27,284	0/0:6,0:6:18:0,18,189	0/0:5,0:5:12:0,12,136	0/0:4,0:4:12:0,12,129	0/0:4,0:4:12:0,12,126	0/0:6,0:6:18:0,18,191	0/0:5,0:5:15:0,15,159	0/0:4,0:4:12:0,12,125	0/0:7,0:7:21:0,21,221	0/0:1,0:1:3:0,3,33	0/0:4,0:4:12:0,12,126	0/0:4,0:4:12:0,12,126	0/0:2,0:2:6:0,6,64	0/0:3,0:3:9:0,9,92	0/0:2,0:2:6:0,6,57	0/0:2,0:2:6:0,6,65	0/0:2,0:2:6:0,6,64	0/0:1,0:1:3:0,3,32	1/1:0,1:1:3:31,3,0	1/1:0,9:9:27:271,27,0	1/1:0,6:6:18:178,18,0	1/1:0,3:3:9:90,9,0	0/0:5,0:5:15:0,15,163	0/0:2,0:2:6:0,6,63	1/1:0,2:2:6:61,6,0	0/0:5,0:5:15:0,15,153	0/0:1,0:1:3:0,3,34	0/0:1,0:1:3:0,3,34	0/0:4,0:4:12:0,12,124	0/0:4,0:4:12:0,12,124	0/0:8,0:8:24:0,24,248	0/0:6,0:6:18:0,18,200	0/0:3,0:3:9:0,9,95	0/0:3,0:3:9:0,9,96	0/0:6,0:6:18:0,18,182	0/0:1,0:1:3:0,3,33	./.:.:.:.:.	0/0:4,0:4:12:0,12,130	0/0:2,0:2:6:0,6,62	0/0:1,0:1:3:0,3,32	0/0:1,0:1:3:0,3,31	0/0:5,0:5:15:0,15,152	0/0:3,0:3:9:0,9,92	./.:.:.:.:.	0/0:1,0:1:3:0,3,32	0/0:2,0:2:6:0,6,59	0/0:5,0:5:15:0,15,162	0/0:2,0:2:6:0,6,67	0/0:3,0:3:9:0,9,92	0/0:2,0:2:6:0,6,63	0/0:2,0:2:6:0,6,61	0/0:3,0:3:9:0,9,99	0/0:6,0:6:18:0,18,200	0/0:6,0:6:18:0,18,195	0/0:5,0:5:15:0,15,158	0/0:5,0:5:15:0,15,153	0/0:4,0:4:12:0,12,122	0/0:5,0:5:15:0,15,158	0/0:11,0:11:33:0,33,336	0/0:5,0:5:15:0,15,156	0/0:5,0:5:15:0,15,160	0/0:4,0:4:12:0,12,122	0/0:2,0:2:6:0,6,67	0/0:5,0:5:15:0,15,157	1/1:0,2:2:6:62,6,0	0/0:2,0:2:6:0,6,66	0/0:7,0:7:21:0,21,216	0/0:9,0:9:27:0,27,286	0/0:4,0:4:12:0,12,117	0/0:4,0:4:12:0,12,123	0/0:5,0:5:15:0,15,160	0/0:5,0:5:15:0,15,158	0/0:5,0:5:15:0,15,158	1/1:0,2:2:6:61,6,0	1/1:0,4:4:12:130,12,0	0/0:4,0:4:9:0,9,110	0/0:2,0:2:3:0,3,45	0/0:2,0:2:6:0,6,61	0/0:4,0:4:6:0,6,89	0/0:2,0:2:3:0,3,45	0/0:2,0:2:3:0,3,45	./.:.:.:.:.	0/0:17,0:17:51:0,51,584
chr1	56021493	.	A	T	1550.98	.	AC=22;AF=0.082;AN=268;BaseQRankSum=0.658;DP=1147;Dels=0.00;FS=8.381;HaplotypeScore=0.2600;InbreedingCoeff=0.4885;MLEAC=17;MLEAF=0.063;MQ=59.73;MQ0=0;MQRankSum=-0.170;QD=23.86;ReadPosRankSum=-0.662	GT:AD:DP:GQ:PL	0/0:76,0:76:99:0,226,2388	0/0:22,0:22:60:0,60,644	0/0:21,0:21:63:0,63,656	0/0:70,0:70:99:0,207,2110	0/0:12,0:12:36:0,36,366	0/0:20,0:20:45:0,45,524	0/0:27,0:27:75:0,75,770	0/0:2,0:2:6:0,6,64	0/1:3,1:4:20:20,0,85	0/0:22,0:22:57:0,57,621	0/0:4,0:4:12:0,12,120	0/0:24,0:24:63:0,63,689	0/0:11,0:11:27:0,27,311	0/0:1,0:1:3:0,3,32	0/0:22,0:22:57:0,57,622	0/0:18,0:18:51:0,51,540	0/0:20,0:20:48:0,48,531	0/0:1,0:1:3:0,3,32	0/0:21,0:21:51:0,51,557	0/0:12,0:12:36:0,36,362	0/0:4,0:4:12:0,12,125	0/0:21,0:21:57:0,57,599	0/0:17,0:17:45:0,45,487	0/0:19,0:19:54:0,54,573	0/0:1,0:1:3:0,3,32	0/0:17,0:17:51:0,51,524	0/0:16,0:16:45:0,45,478	0/0:3,0:3:9:0,9,97	0/0:3,0:3:9:0,9,93	0/0:27,0:27:72:0,72,778	0/0:5,0:5:15:0,15,147	0/0:4,0:4:12:0,12,130	0/0:22,0:22:66:0,66,669	0/0:3,0:3:9:0,9,101	0/0:14,0:14:39:0,39,415	0/0:4,0:4:12:0,12,130	0/0:22,0:22:66:0,66,661	0/0:9,0:9:27:0,27,287	0/0:11,0:11:33:0,33,344	./.:.:.:.:.	0/0:4,0:4:12:0,12,128	0/0:14,0:14:42:0,42,424	0/0:15,0:15:45:0,45,464	1/1:0,23:23:69:712,69,0	0/0:11,0:11:33:0,33,343	0/0:28,0:28:78:0,78,823	0/0:10,0:10:30:0,30,314	0/1:1,6:7:12:171,0,12	0/0:2,0:2:6:0,6,62	0/0:4,0:4:9:0,9,107	0/0:6,0:6:18:0,18,187	0/0:6,0:6:12:0,12,151	0/0:10,0:10:30:0,30,304	0/0:5,0:5:15:0,15,150	0/0:5,0:6:12:0,12,138	0/0:1,0:1:3:0,3,32	0/0:2,0:2:6:0,6,68	1/1:0,7:7:15:174,15,0	0/0:2,0:2:6:0,6,60	0/0:4,0:4:12:0,12,119	0/0:6,0:6:18:0,18,184	0/0:3,0:3:9:0,9,86	0/0:12,0:12:36:0,36,373	0/0:5,0:5:15:0,15,155	0/0:11,0:11:30:0,30,308	0/0:9,0:9:21:0,21,243	0/0:5,0:5:15:0,15,160	0/0:5,0:5:15:0,15,154	0/0:5,0:5:15:0,15,160	0/0:2,0:2:6:0,6,63	0/0:2,0:2:6:0,6,59	0/0:2,0:2:6:0,6,59	1/1:0,4:4:12:123,12,0	1/1:0,1:1:3:31,3,0	1/1:0,4:4:12:124,12,0	1/1:0,1:1:3:32,3,0	0/0:2,0:2:3:0,3,45	0/0:2,0:2:6:0,6,62	1/1:0,5:5:15:158,15,0	./.:.:.:.:.	0/0:3,0:3:9:0,9,92	0/0:2,0:2:6:0,6,59	0/0:4,0:4:12:0,12,124	0/0:5,0:5:15:0,15,154	0/0:12,0:12:30:0,30,330	0/0:5,0:5:15:0,15,158	0/0:2,0:2:6:0,6,59	./.:.:.:.:.	0/0:6,0:6:15:0,15,171	0/0:9,0:9:27:0,27,284	0/0:1,0:1:3:0,3,31	0/0:4,0:4:12:0,12,115	0/0:5,0:5:15:0,15,157	0/0:4,0:4:12:0,12,121	0/0:3,0:3:9:0,9,97	0/0:4,0:4:12:0,12,127	0/0:3,0:3:9:0,9,96	0/0:4,0:4:9:0,9,107	0/0:2,0:2:6:0,6,61	0/0:3,0:3:9:0,9,96	0/0:16,0:16:48:0,48,518	0/0:1,0:1:3:0,3,31	0/0:3,0:3:9:0,9,94	0/0:1,0:1:3:0,3,32	0/0:1,0:1:3:0,3,32	0/0:3,0:3:9:0,9,93	0/0:4,0:4:12:0,12,129	0/0:5,1:6:15:0,15,153	0/0:2,0:2:6:0,6,63	0/0:10,0:10:30:0,30,292	0/0:6,0:6:18:0,18,186	0/0:2,0:2:6:0,6,65	0/0:6,0:6:15:0,15,164	0/0:6,0:6:18:0,18,181	0/0:8,0:8:18:0,18,207	0/0:7,0:7:21:0,21,217	0/0:2,0:2:6:0,6,68	0/0:5,0:5:15:0,15,143	1/1:0,1:1:3:32,3,0	0/0:1,0:1:3:0,3,32	0/0:16,0:16:48:0,48,488	0/0:4,0:4:9:0,9,96	0/0:6,0:6:15:0,15,168	0/0:7,0:7:21:0,21,219	0/0:5,0:5:15:0,15,143	0/0:7,0:7:18:0,18,194	0/0:3,0:3:9:0,9,93	1/1:0,4:4:12:126,12,0	1/1:0,4:4:12:118,12,0	0/0:2,0:2:3:0,3,45	0/0:4,0:4:6:0,6,89	0/0:2,0:2:3:0,3,45	0/0:2,0:2:3:0,3,45	0/0:1,0:1:3:0,3,30	0/0:2,0:2:3:0,3,45	0/0:4,0:4:6:0,6,89	0/0:17,0:17:51:0,51,575
chr1	56026981	.	G	A	7829.47	.	AC=109;AF=0.416;AN=262;BaseQRankSum=-2.725;DP=872;Dels=0.00;FS=3.056;HaplotypeScore=0.0497;InbreedingCoeff=0.7158;MLEAC=105;MLEAF=0.401;MQ=59.84;MQ0=1;MQRankSum=0.542;QD=26.54;ReadPosRankSum=-2.200	GT:AD:DP:GQ:PL	0/0:58,0:58:99:0,174,1852	0/0:29,0:29:87:0,87,887	0/0:11,0:11:30:0,30,339	0/0:34,0:34:99:0,99,1066	1/1:0,13:13:36:387,36,0	1/1:0,7:7:21:207,21,0	1/1:0,17:17:48:499,48,0	1/1:0,1:1:3:33,3,0	./.:.:.:.:.	0/0:17,0:17:51:0,51,532	0/0:2,0:2:6:0,6,64	0/0:10,0:10:30:0,30,306	1/1:0,18:18:51:547,51,0	0/0:1,0:1:3:0,3,32	1/1:0,16:16:48:497,48,0	1/1:0,14:14:33:382,33,0	1/1:0,13:13:39:404,39,0	1/1:0,2:2:6:59,6,0	0/0:7,0:7:21:0,21,217	0/0:1,0:1:3:0,3,32	1/1:0,2:2:6:65,6,0	0/0:11,0:11:33:0,33,337	0/0:17,0:17:51:0,51,535	0/0:18,0:18:48:0,48,516	0/0:1,0:1:3:0,3,32	0/0:16,0:16:48:0,48,489	0/0:10,0:10:30:0,30,322	1/1:0,3:3:9:95,9,0	0/1:1,2:3:23:54,0,23	1/1:0,11:11:33:335,33,0	0/1:1,2:3:23:54,0,23	1/1:0,1:1:3:32,3,0	1/1:0,8:8:24:239,24,0	1/1:0,4:4:12:129,12,0	0/0:15,0:15:45:0,45,462	0/0:5,0:5:15:0,15,165	0/0:20,0:21:51:0,51,577	0/1:8,5:13:90:90,0,211	1/1:0,10:10:27:288,27,0	0/0:1,0:1:3:0,3,35	1/1:0,5:5:15:162,15,0	1/1:0,10:10:30:302,30,0	1/1:0,12:12:36:367,36,0	0/0:12,0:12:36:0,36,380	0/0:13,0:13:39:0,39,404	0/0:15,0:15:42:0,42,448	0/0:13,0:13:39:0,39,406	./.:.:.:.:.	1/1:0,2:2:3:45,3,0	0/0:10,0:10:27:0,27,287	0/0:3,0:3:9:0,9,100	0/0:1,0:1:3:0,3,33	0/0:3,0:3:9:0,9,95	1/1:0,2:2:6:63,6,0	0/0:1,0:1:3:0,3,31	1/1:0,1:1:3:30,3,0	0/0:4,0:4:12:0,12,126	0/0:8,0:8:24:0,24,243	1/1:0,2:2:6:59,6,0	0/0:5,0:5:15:0,15,160	1/1:0,4:4:12:118,12,0	1/1:0,6:6:15:165,15,0	1/1:0,9:9:27:270,27,0	0/0:2,0:2:6:0,6,61	1/1:0,10:10:30:298,30,0	1/1:0,2:2:6:61,6,0	1/1:0,2:2:6:66,6,0	1/1:0,3:3:6:75,6,0	1/1:0,5:5:15:151,15,0	0/0:4,0:4:12:0,12,127	1/1:0,2:2:6:61,6,0	1/1:0,6:6:18:184,18,0	0/0:1,0:1:3:0,3,31	0/0:7,0:7:21:0,21,217	0/0:4,0:4:12:0,12,123	0/0:3,0:3:6:0,6,77	0/0:4,0:4:12:0,12,122	0/0:3,0:3:9:0,9,92	0/0:2,0:2:6:0,6,61	0/0:5,0:5:12:0,12,139	0/0:1,0:1:3:0,3,32	0/0:5,0:5:15:0,15,153	0/0:7,0:7:21:0,21,238	0/0:4,0:4:12:0,12,123	1/1:0,2:2:6:63,6,0	0/0:1,0:1:3:0,3,35	1/1:0,4:4:12:122,12,0	0/0:2,0:2:6:0,6,60	1/1:0,2:2:6:67,6,0	1/1:0,2:2:6:54,6,0	1/1:0,1:1:3:31,3,0	0/0:5,0:5:15:0,15,153	1/1:0,2:2:3:31,3,0	1/1:0,1:1:3:32,3,0	1/1:0,2:2:6:61,6,0	0/0:4,0:4:12:0,12,126	1/1:0,3:3:9:89,9,0	0/0:5,0:5:15:0,15,153	1/1:0,1:1:3:28,3,0	0/0:2,0:2:3:0,3,45	0/0:2,0:2:6:0,6,63	1/1:0,2:2:6:61,6,0	1/1:0,2:2:6:61,6,0	0/0:3,0:3:9:0,9,93	0/0:2,0:2:6:0,6,63	0/0:4,0:4:12:0,12,128	1/1:0,2:2:6:65,6,0	0/0:6,0:6:18:0,18,186	./.:.:.:.:.	1/1:0,1:1:3:32,3,0	1/1:0,4:4:12:124,12,0	./.:.:.:.:.	0/0:14,0:14:42:0,42,434	1/1:0,5:5:15:160,15,0	1/1:0,2:2:6:64,6,0	1/1:0,4:4:12:122,12,0	1/1:0,6:6:18:181,18,0	1/1:0,5:5:15:144,15,0	0/0:7,0:7:15:0,15,180	./.:.:.:.:.	0/0:4,0:4:12:0,12,122	0/0:11,0:11:33:0,33,336	0/0:8,0:8:24:0,24,257	0/0:7,0:7:21:0,21,212	0/0:1,0:1:3:0,3,28	0/0:6,0:6:15:0,15,169	0/0:5,0:5:15:0,15,157	0/0:3,0:3:9:0,9,97	0/0:2,0:2:6:0,6,61	0/0:2,0:2:3:0,3,45	./.:.:.:.:.	0/0:2,0:2:3:0,3,31	0/0:2,0:2:6:0,6,64	0/0:9,0:9:21:0,21,247	0/0:2,0:2:3:0,3,45	0/0:2,0:2:3:0,3,45	0/0:29,0:29:87:0,87,996
chr1	56027875	.	A	T	14170.7	.	AC=132;AF=0.512;AN=258;BaseQRankSum=0.958;DP=941;Dels=0.00;FS=2.054;HaplotypeScore=0.1865;InbreedingCoeff=0.7610;MLEAC=130;MLEAF=0.504;MQ=59.76;MQ0=1;MQRankSum=-0.393;QD=27.95;ReadPosRankSum=2.745	GT:AD:DP:GQ:PL	1/1:0,50:50:99:1598,150,0	1/1:0,22:22:60:640,60,0	1/1:0,17:17:51:520,51,0	1/1:0,36:36:99:1081,105,0	0/0:18,0:18:51:0,51,530	0/0:6,0:6:18:0,18,181	0/0:13,0:13:30:0,30,336	./.:.:.:.:.	./.:.:.:.:.	1/1:0,19:19:51:550,51,0	./.:.:.:.:.	0/0:11,0:11:33:0,33,324	0/0:10,0:10:30:0,30,300	0/1:1,1:2:24:24,0,27	0/0:26,0:26:69:0,69,755	0/0:6,0:6:18:0,18,174	0/0:14,0:14:39:0,39,411	./.:.:.:.:.	1/1:0,7:7:21:206,21,0	1/1:0,2:2:6:62,6,0	0/0:1,0:1:3:0,3,32	1/1:0,7:7:18:196,18,0	1/1:1,16:17:39:435,39,0	0/0:15,0:15:42:0,42,442	1/1:0,1:1:3:30,3,0	1/1:0,21:21:63:626,63,0	1/1:0,13:13:39:398,39,0	0/0:4,0:4:12:0,12,127	0/0:1,0:1:3:0,3,31	0/0:11,0:11:33:0,33,335	0/0:5,0:5:15:0,15,164	0/0:4,0:4:12:0,12,128	0/0:9,0:9:27:0,27,269	0/0:2,0:2:6:0,6,65	0/0:18,0:18:54:0,54,539	./.:.:.:.:.	1/1:0,20:20:60:611,60,0	0/1:2,4:6:45:74,0,45	0/0:16,0:16:48:0,48,478	1/1:0,1:1:3:32,3,0	0/0:3,0:3:9:0,9,95	0/0:28,0:28:72:0,72,791	0/0:16,0:16:45:0,45,475	1/1:0,16:16:48:489,48,0	1/1:0,16:16:48:474,48,0	1/1:0,14:14:42:432,42,0	1/1:0,13:13:39:409,39,0	1/1:0,1:1:3:32,3,0	0/0:1,0:1:3:0,3,31	1/1:0,3:3:9:94,9,0	1/1:0,1:1:3:32,3,0	1/1:0,6:6:15:167,15,0	1/1:0,5:5:15:153,15,0	0/0:10,0:10:30:0,30,316	0/0:5,0:5:15:0,15,157	0/0:2,0:2:6:0,6,63	0/0:3,0:3:9:0,9,94	0/0:4,0:4:12:0,12,128	0/0:3,0:3:9:0,9,88	0/0:7,0:7:21:0,21,205	0/0:3,0:3:9:0,9,92	0/0:6,0:6:15:0,15,166	0/0:6,0:6:18:0,18,187	1/1:0,7:7:21:213,21,0	0/0:6,0:6:18:0,18,178	0/0:6,0:6:18:0,18,181	0/0:3,0:3:9:0,9,95	0/0:10,0:10:30:0,30,298	0/0:5,0:5:15:0,15,151	1/1:0,1:1:3:32,3,0	./.:.:.:.:.	0/0:9,0:9:27:0,27,279	1/1:0,5:5:15:150,15,0	1/1:0,9:9:27:267,27,0	1/1:0,4:4:12:120,12,0	1/1:0,2:2:6:61,6,0	1/1:0,6:6:18:178,18,0	1/1:0,3:3:9:94,9,0	0/1:1,1:2:17:26,0,17	1/1:0,5:5:15:155,15,0	1/1:0,1:1:3:31,3,0	0/0:2,0:2:6:0,6,61	0/0:5,0:5:15:0,15,160	1/1:0,8:8:24:245,24,0	0/0:7,0:7:21:0,21,214	1/1:0,1:1:3:32,3,0	0/1:3,1:4:20:20,0,77	1/1:0,3:3:9:95,9,0	0/0:8,0:8:24:0,24,245	0/0:2,0:2:6:0,6,63	0/0:3,0:3:9:0,9,92	./.:.:.:.:.	0/0:7,0:7:21:0,21,216	0/0:2,0:2:6:0,6,61	0/0:3,0:3:9:0,9,92	1/1:0,1:1:3:33,3,0	0/0:3,0:3:9:0,9,97	1/1:0,1:1:3:31,3,0	0/0:1,0:1:3:0,3,32	./.:.:.:.:.	1/1:0,3:3:9:92,9,0	0/0:3,0:3:9:0,9,93	0/0:4,0:4:12:0,12,118	1/1:0,2:2:6:65,6,0	1/1:0,4:4:12:120,12,0	1/1:0,10:10:27:292,27,0	0/0:2,0:2:6:0,6,62	0/0:6,0:6:18:0,18,180	1/1:0,1:1:3:31,3,0	0/0:1,0:1:3:0,3,30	0/0:7,0:7:21:0,21,215	1/1:0,1:1:3:31,3,0	1/1:0,7:7:21:218,21,0	1/1:0,10:10:30:305,30,0	0/0:5,0:5:15:0,15,150	1/1:0,10:10:30:304,30,0	0/0:2,0:2:6:0,6,61	0/0:3,0:3:9:0,9,91	1/1:0,5:5:15:149,15,0	1/1:0,3:3:9:94,9,0	1/1:0,3:3:9:93,9,0	1/1:0,2:2:6:60,6,0	1/1:0,7:7:21:217,21,0	1/1:0,5:5:12:136,12,0	1/1:0,6:6:18:178,18,0	1/1:0,6:6:18:189,18,0	1/1:0,10:10:30:312,30,0	1/1:0,3:3:9:94,9,0	1/1:0,4:4:12:122,12,0	1/1:0,2:2:6:62,6,0	1/1:0,4:4:6:89,6,0	0/0:4,0:4:9:0,9,107	1/1:0,6:6:12:152,12,0	1/1:0,4:4:12:121,12,0	1/1:0,4:4:6:76,6,0	1/1:0,4:4:9:92,9,0	0/0:26,0:26:78:0,78,879
chr1	56029109	.	T	A	4230.18	.	AC=42;AF=0.163;AN=258;BaseQRankSum=2.723;DP=842;Dels=0.00;FS=1.833;HaplotypeScore=0.0700;InbreedingCoeff=0.6741;MLEAC=36;MLEAF=0.140;MQ=59.70;MQ0=1;MQRankSum=-1.036;QD=27.29;ReadPosRankSum=-0.972	GT:AD:DP:GQ:PL	0/0:44,0:44:99:0,132,1388	1/1:0,13:13:39:409,39,0	0/0:17,0:17:51:0,51,525	0/0:23,0:23:69:0,69,691	0/0:10,0:10:30:0,30,313	0/0:8,0:8:24:0,24,240	0/0:10,0:10:30:0,30,300	0/0:3,0:3:9:0,9,95	0/0:2,0:2:6:0,6,61	0/0:11,0:11:33:0,33,332	./.:.:.:.:.	0/0:17,0:17:51:0,51,520	0/0:12,0:12:36:0,36,367	./.:.:.:.:.	0/0:16,0:16:45:0,45,476	0/0:14,0:14:42:0,42,438	0/0:21,0:21:57:0,57,601	0/0:1,0:1:3:0,3,32	1/1:0,7:7:21:218,21,0	1/1:0,3:3:9:86,9,0	0/0:2,0:2:6:0,6,67	1/1:0,10:10:30:318,30,0	1/1:0,21:21:63:646,63,0	0/0:15,0:15:45:0,45,449	0/0:5,0:5:15:0,15,153	1/1:0,13:13:39:397,39,0	0/0:14,0:14:42:0,42,422	0/0:2,0:2:6:0,6,65	0/0:1,0:1:3:0,3,32	0/0:13,0:13:36:0,36,380	0/0:3,0:3:9:0,9,96	0/0:2,0:2:6:0,6,66	0/0:18,0:18:51:0,51,547	0/0:2,0:2:6:0,6,66	0/0:22,0:22:66:0,66,679	0/0:2,0:2:6:0,6,63	1/1:0,19:19:57:587,57,0	0/0:6,0:6:18:0,18,184	0/0:9,0:9:27:0,27,267	./.:.:.:.:.	0/0:1,0:1:3:0,3,32	0/0:12,0:12:36:0,36,365	0/0:8,0:8:24:0,24,242	0/0:16,0:16:45:0,45,477	1/1:0,24:24:69:731,69,0	0/0:20,0:20:60:0,60,592	0/0:10,0:10:30:0,30,311	0/0:2,0:2:6:0,6,61	0/0:1,0:1:3:0,3,31	0/0:3,0:3:9:0,9,95	./.:.:.:.:.	0/0:1,0:1:3:0,3,30	0/0:5,0:5:15:0,15,156	0/0:4,0:4:12:0,12,121	0/0:8,0:8:24:0,24,243	0/0:1,0:1:3:0,3,30	0/0:5,0:5:15:0,15,155	0/0:7,0:7:21:0,21,216	./.:.:.:.:.	0/0:5,0:5:15:0,15,149	0/0:2,0:2:6:0,6,62	0/0:6,0:6:18:0,18,184	0/0:6,0:6:18:0,18,184	0/0:4,0:4:12:0,12,118	0/0:5,0:5:15:0,15,155	0/0:4,0:4:12:0,12,124	0/0:3,0:3:9:0,9,95	0/0:5,0:5:15:0,15,148	0/0:2,0:2:6:0,6,59	./.:.:.:.:.	1/1:0,4:4:12:120,12,0	1/1:0,2:2:6:61,6,0	0/0:2,0:2:6:0,6,65	0/0:2,0:2:6:0,6,61	0/0:4,0:4:12:0,12,127	0/0:4,0:4:12:0,12,126	1/1:0,4:4:12:103,12,0	1/1:0,1:1:3:31,3,0	0/0:2,0:2:6:0,6,61	0/0:6,0:6:15:0,15,165	0/0:3,0:3:9:0,9,92	0/0:4,0:4:12:0,12,120	0/0:3,0:3:9:0,9,96	./.:.:.:.:.	0/0:4,0:4:12:0,12,122	0/0:4,0:4:12:0,12,128	0/0:3,0:3:9:0,9,89	0/0:4,0:4:12:0,12,123	0/0:2,0:3:6:0,6,61	0/0:5,0:5:15:0,15,157	0/0:2,0:2:6:0,6,60	0/0:2,0:2:6:0,6,61	0/0:7,0:7:18:0,18,200	0/0:1,0:1:3:0,3,32	0/0:2,0:2:6:0,6,62	0/0:2,0:2:6:0,6,59	0/0:6,0:6:18:0,18,188	0/0:5,0:5:15:0,15,148	0/0:3,0:3:9:0,9,94	0/0:2,0:2:6:0,6,63	0/0:5,0:5:15:0,15,154	0/0:2,0:2:6:0,6,60	./.:.:.:.:.	1/1:0,1:1:3:29,3,0	0/0:1,0:1:3:0,3,32	1/1:0,7:7:21:214,21,0	1/1:0,3:3:9:95,9,0	0/0:6,0:6:18:0,18,180	0/0:3,0:3:9:0,9,91	0/0:1,0:1:3:0,3,30	0/0:4,0:4:12:0,12,120	0/0:3,0:3:9:0,9,91	0/0:6,0:6:18:0,18,184	0/0:3,0:3:9:0,9,95	0/0:4,0:4:12:0,12,124	0/0:2,0:2:6:0,6,61	0/0:4,0:4:12:0,12,126	0/0:3,0:3:9:0,9,92	0/0:4,0:4:12:0,12,120	1/1:0,6:6:18:184,18,0	0/0:9,0:9:27:0,27,275	0/0:6,0:6:18:0,18,180	1/1:0,2:2:6:62,6,0	1/1:0,5:5:15:148,15,0	1/1:0,1:1:3:31,3,0	1/1:0,6:6:18:184,18,0	1/1:0,3:3:9:92,9,0	0/0:4,0:4:12:0,12,122	0/0:2,0:2:6:0,6,62	0/0:2,0:2:3:0,3,45	0/0:1,0:1:3:0,3,31	0/0:2,0:2:6:0,6,56	0/0:3,0:3:3:0,3,45	0/0:5,1:6:12:0,12,135	0/0:3,0:3:6:0,6,76	0/0:4,0:4:6:0,6,89	0/0:38,0:38:99:0,114,1268
chr1	56031052	.	G	A	1582.07	.	AC=24;AF=0.092;AN=260;BaseQRankSum=-3.242;DP=915;Dels=0.00;FS=2.965;HaplotypeScore=0.0759;InbreedingCoeff=0.6252;MLEAC=19;MLEAF=0.073;MQ=59.76;MQ0=0;MQRankSum=0.223;QD=25.11;ReadPosRankSum=2.260	GT:AD:DP:GQ:PL	0/0:43,0:43:99:0,129,1408	0/0:15,0:15:45:0,45,485	0/0:15,0:15:36:0,36,398	0/0:30,0:30:90:0,90,929	0/0:12,0:12:33:0,33,368	0/0:15,0:15:36:0,36,423	0/0:8,0:8:24:0,24,245	0/0:4,0:4:12:0,12,121	0/0:4,0:4:12:0,12,126	0/0:12,0:12:33:0,33,364	0/0:3,0:3:9:0,9,96	0/0:9,0:9:21:0,21,248	0/0:22,0:22:66:0,66,702	./.:.:.:.:.	0/0:12,0:12:36:0,36,386	0/0:19,0:19:57:0,57,587	0/0:25,0:25:72:0,72,763	0/0:1,0:1:3:0,3,32	0/0:3,0:3:9:0,9,93	0/0:5,0:5:12:0,12,138	0/0:1,0:1:3:0,3,32	0/0:13,0:13:33:0,33,381	0/0:23,0:23:60:0,60,675	0/0:13,0:13:39:0,39,416	0/0:4,0:4:12:0,12,129	0/0:20,0:20:57:0,57,623	0/0:16,0:16:48:0,48,499	0/0:6,0:6:18:0,18,191	0/0:5,0:5:15:0,15,162	0/0:19,0:19:48:0,48,524	0/0:1,0:1:3:0,3,34	0/0:1,0:1:3:0,3,34	0/0:10,0:10:27:0,27,301	0/0:2,0:2:6:0,6,65	0/0:16,0:16:48:0,48,507	0/0:1,0:1:3:0,3,31	0/0:14,0:14:36:0,36,411	0/0:8,0:8:21:0,21,234	0/0:9,0:9:27:0,27,278	0/0:2,0:2:6:0,6,65	0/0:4,0:4:12:0,12,130	0/0:8,0:8:21:0,21,241	0/0:7,0:7:21:0,21,223	1/1:0,15:15:42:442,42,0	0/0:16,0:16:45:0,45,493	0/0:13,0:13:33:0,33,370	0/0:8,0:8:24:0,24,250	1/1:0,7:7:21:222,21,0	./.:.:.:.:.	./.:.:.:.:.	0/0:1,0:1:3:0,3,32	0/0:8,0:8:24:0,24,256	0/0:5,0:5:15:0,15,162	0/0:1,0:1:3:0,3,32	0/0:7,0:7:21:0,21,226	0/0:7,0:7:21:0,21,219	0/0:5,0:5:15:0,15,162	0/0:12,0:12:36:0,36,386	0/0:2,0:2:6:0,6,65	0/0:6,0:6:18:0,18,195	0/0:3,0:3:9:0,9,95	0/0:2,0:2:6:0,6,63	0/0:9,0:9:27:0,27,272	0/0:4,0:4:12:0,12,129	0/0:3,0:3:9:0,9,93	0/0:3,0:3:9:0,9,97	0/0:6,0:6:15:0,15,174	0/0:7,0:7:21:0,21,224	0/0:4,0:4:12:0,12,133	./.:.:.:.:.	0/0:1,0:1:3:0,3,32	0/0:5,0:5:15:0,15,156	1/1:0,3:3:9:96,9,0	1/1:0,7:7:21:210,21,0	1/1:0,9:9:27:271,27,0	1/1:0,5:5:15:151,15,0	0/0:3,0:3:9:0,9,94	0/0:4,0:4:12:0,12,127	1/1:0,2:2:6:65,6,0	0/0:3,0:3:9:0,9,100	0/0:2,0:2:6:0,6,64	0/0:4,0:4:12:0,12,124	0/0:6,0:6:18:0,18,180	0/0:5,0:5:15:0,15,147	0/0:1,0:1:3:0,3,34	0/0:6,0:6:18:0,18,189	0/0:2,0:2:6:0,6,63	0/0:3,0:3:9:0,9,95	0/0:8,0:8:24:0,24,252	0/0:3,0:3:9:0,9,96	0/0:4,0:4:12:0,12,124	0/0:7,0:7:21:0,21,219	0/0:7,0:7:21:0,21,224	0/0:5,0:5:15:0,15,157	0/0:2,0:2:6:0,6,64	0/0:5,0:5:15:0,15,155	0/0:3,0:3:9:0,9,98	0/0:9,0:9:27:0,27,289	0/0:3,0:3:9:0,9,95	0/0:2,0:2:6:0,6,65	0/0:4,0:4:12:0,12,128	0/0:1,0:1:3:0,3,32	0/0:7,0:7:21:0,21,222	0/0:3,0:3:9:0,9,96	./.:.:.:.:.	0/0:10,0:10:30:0,30,307	0/0:7,0:7:21:0,21,224	0/0:8,0:8:21:0,21,236	0/0:5,0:5:15:0,15,157	0/0:3,0:3:9:0,9,96	0/0:4,0:4:12:0,12,123	0/0:5,0:5:15:0,15,162	0/0:4,0:4:12:0,12,125	0/0:5,0:5:15:0,15,161	0/0:5,0:5:9:0,9,122	0/0:4,0:4:12:0,12,128	0/0:3,0:3:9:0,9,92	0/0:3,0:3:9:0,9,95	1/1:0,3:3:9:91,9,0	0/0:6,0:6:18:0,18,186	0/0:4,0:4:12:0,12,126	0/0:5,0:5:15:0,15,156	0/0:3,0:3:9:0,9,95	0/0:2,0:2:3:0,3,45	0/0:6,0:6:18:0,18,184	0/0:7,0:7:21:0,21,215	0/0:6,0:6:15:0,15,173	1/1:0,3:3:9:93,9,0	1/1:0,3:3:9:89,9,0	0/0:1,0:1:3:0,3,30	1/1:0,4:4:9:105,9,0	./.:.:.:.:.	0/0:2,0:2:3:0,3,45	./.:.:.:.:.	0/0:6,0:6:9:0,9,134	1/1:0,2:2:3:45,3,0	0/0:28,0:28:84:0,84,945
chr1	56031310	.	T	C	959.87	.	AC=22;AF=0.087;AN=254;BaseQRankSum=-4.114;DP=872;Dels=0.00;FS=11.101;HaplotypeScore=0.0766;InbreedingCoeff=0.5151;MLEAC=16;MLEAF=0.063;MQ=59.77;MQ0=0;MQRankSum=0.101;QD=22.85;ReadPosRankSum=1.072	GT:AD:DP:GQ:PL	0/0:52,0:52:99:0,156,1661	0/0:11,0:11:33:0,33,349	0/0:17,0:17:51:0,51,529	0/0:39,0:39:99:0,117,1208	0/0:13,0:13:39:0,39,403	0/0:16,0:16:48:0,48,500	0/0:16,0:16:48:0,48,494	./.:.:.:.:.	./.:.:.:.:.	0/0:10,0:10:30:0,30,312	0/0:2,0:2:6:0,6,63	0/0:14,0:14:42:0,42,428	0/0:7,0:7:21:0,21,217	0/0:1,0:1:3:0,3,32	0/0:11,0:11:33:0,33,349	0/0:14,0:14:39:0,39,426	0/0:17,0:17:48:0,48,517	0/0:1,0:1:3:0,3,32	0/0:8,0:8:24:0,24,250	0/0:5,0:5:15:0,15,149	./.:.:.:.:.	0/0:12,0:12:33:0,33,353	0/0:29,0:29:81:0,81,885	0/0:22,0:22:63:0,63,673	0/0:5,0:5:15:0,15,168	0/0:16,0:16:48:0,48,489	0/0:20,0:20:60:0,60,619	0/0:3,0:3:9:0,9,95	0/0:1,0:1:3:0,3,32	0/0:18,0:18:54:0,54,546	0/0:8,0:8:24:0,24,265	0/0:3,0:3:9:0,9,98	0/0:8,0:8:24:0,24,253	0/0:2,0:2:6:0,6,68	0/0:15,0:15:39:0,39,433	0/0:4,0:4:12:0,12,124	0/0:17,0:17:51:0,51,536	0/0:14,0:14:42:0,42,442	0/0:6,0:6:18:0,18,184	0/0:3,0:3:9:0,9,95	0/0:2,0:2:6:0,6,63	0/0:10,0:10:27:0,27,295	0/0:19,0:19:57:0,57,590	1/1:0,14:14:39:414,39,0	0/0:16,0:16:45:0,45,480	0/0:14,0:14:39:0,39,401	0/0:9,0:9:27:0,27,285	1/1:0,5:5:15:156,15,0	0/0:1,0:1:3:0,3,32	0/0:4,0:4:12:0,12,122	./.:.:.:.:.	0/0:1,0:1:3:0,3,31	0/0:9,0:9:27:0,27,290	0/0:3,0:3:9:0,9,92	0/0:3,0:3:9:0,9,92	0/0:5,0:5:15:0,15,162	0/0:5,0:5:15:0,15,155	0/0:3,0:3:9:0,9,92	./.:.:.:.:.	0/0:2,0:2:6:0,6,63	0/0:2,0:2:6:0,6,61	0/0:3,0:3:9:0,9,93	0/0:6,0:6:18:0,18,188	0/0:4,0:4:12:0,12,122	0/0:3,0:3:9:0,9,95	0/0:2,0:2:3:0,3,45	0/0:3,0:3:9:0,9,96	0/0:2,0:2:6:0,6,63	0/0:5,0:5:12:0,12,127	0/0:3,0:3:9:0,9,91	./.:.:.:.:.	0/0:1,0:1:3:0,3,31	1/1:0,1:1:3:31,3,0	1/1:0,3:3:9:89,9,0	1/1:0,2:2:6:59,6,0	1/1:0,2:2:6:56,6,0	0/0:2,0:2:6:0,6,64	0/0:2,0:2:6:0,6,62	./.:.:.:.:.	0/0:10,0:10:24:0,24,270	0/0:1,0:1:3:0,3,31	0/0:4,0:4:12:0,12,122	0/0:4,0:4:12:0,12,137	0/0:3,0:3:9:0,9,94	0/0:6,0:6:18:0,18,184	0/0:7,0:7:21:0,21,227	0/0:4,0:4:6:0,6,76	0/0:3,0:3:9:0,9,95	0/0:5,0:5:15:0,15,158	0/0:2,0:2:6:0,6,65	0/0:4,0:4:12:0,12,127	0/0:4,0:4:12:0,12,124	0/0:2,0:2:6:0,6,66	0/0:2,0:2:6:0,6,63	0/0:4,0:4:12:0,12,122	0/0:4,0:4:12:0,12,122	0/0:5,0:5:15:0,15,155	0/0:2,0:2:6:0,6,59	0/0:1,0:1:3:0,3,31	0/0:3,0:3:9:0,9,92	0/0:3,0:3:9:0,9,96	./.:.:.:.:.	0/0:2,0:2:6:0,6,63	0/0:1,0:1:3:0,3,31	0/0:4,0:4:12:0,12,124	0/0:8,0:8:24:0,24,258	0/0:4,0:4:12:0,12,127	0/0:4,0:4:12:0,12,124	0/0:1,0:1:3:0,3,34	0/0:2,0:2:6:0,6,61	0/0:8,0:8:24:0,24,249	0/0:1,0:1:3:0,3,34	0/0:3,0:3:9:0,9,94	0/0:6,0:6:18:0,18,184	0/0:2,0:2:6:0,6,61	0/0:3,0:3:9:0,9,92	0/0:5,0:5:15:0,15,155	0/0:2,0:2:6:0,6,61	1/1:0,1:1:3:30,3,0	0/0:3,0:3:9:0,9,92	0/0:5,0:5:15:0,15,156	0/0:6,0:6:18:0,18,184	0/0:8,0:8:24:0,24,248	./.:.:.:.:.	./.:.:.:.:.	0/0:3,0:3:9:0,9,94	0/0:6,0:6:18:0,18,187	1/1:0,7:7:18:192,18,0	1/1:0,3:3:9:91,9,0	0/0:1,0:1:3:0,3,32	1/1:0,2:2:3:45,3,0	0/0:3,0:3:9:0,9,91	0/0:3,0:3:6:0,6,74	0/0:6,0:6:12:0,12,152	0/0:10,0:10:27:0,27,296	1/1:0,2:2:3:45,3,0	0/0:32,0:32:96:0,96,1086
chr1	56032393	.	C	A	4195.57	.	AC=44;AF=0.173;AN=254;BaseQRankSum=-7.410;DP=993;Dels=0.00;FS=9.825;HaplotypeScore=0.0517;InbreedingCoeff=0.6824;MLEAC=39;MLEAF=0.154;MQ=59.87;MQ0=0;MQRankSum=-0.685;QD=27.07;ReadPosRankSum=0.720	GT:AD:DP:GQ:PL	0/0:47,0:47:99:0,141,1541	1/1:0,17:17:51:513,51,0	0/0:27,0:27:81:0,81,860	0/0:43,0:43:99:0,129,1376	0/0:20,0:20:57:0,57,617	0/0:12,0:12:36:0,36,371	0/0:23,0:23:69:0,69,719	0/0:3,0:3:9:0,9,85	0/0:2,0:2:6:0,6,60	0/0:20,0:20:60:0,60,627	0/0:1,0:1:3:0,3,31	0/0:13,0:13:39:0,39,416	0/0:14,0:14:42:0,42,445	0/0:2,0:2:6:0,6,67	0/0:25,0:25:72:0,72,781	0/0:18,0:18:51:0,51,543	0/0:25,0:25:75:0,75,794	0/0:1,0:1:3:0,3,33	1/1:0,4:4:12:119,12,0	1/1:0,1:1:3:31,3,0	0/0:2,0:2:6:0,6,71	1/1:0,9:9:24:252,24,0	1/1:0,20:20:60:604,60,0	0/0:25,0:25:75:0,75,795	./.:.:.:.:.	1/1:0,19:19:57:563,57,0	0/0:19,0:19:57:0,57,603	0/0:3,0:3:9:0,9,101	./.:.:.:.:.	0/0:13,0:13:39:0,39,409	0/0:5,0:5:15:0,15,157	0/0:2,0:2:6:0,6,63	0/0:9,0:9:27:0,27,288	0/0:3,0:3:9:0,9,98	0/0:22,0:22:66:0,66,694	0/0:3,0:3:9:0,9,103	1/1:0,20:20:57:588,57,0	0/0:17,0:17:51:0,51,550	0/0:12,0:12:36:0,36,381	0/0:1,0:1:3:0,3,30	0/0:3,0:3:9:0,9,100	0/0:17,0:17:48:0,48,529	0/0:27,0:27:81:0,81,852	0/0:18,0:18:51:0,51,551	1/1:0,23:23:66:683,66,0	0/0:18,0:18:48:0,48,531	0/0:7,0:7:21:0,21,225	0/0:5,0:5:15:0,15,165	0/0:2,0:2:6:0,6,65	0/0:7,0:7:21:0,21,224	0/0:1,0:1:3:0,3,33	0/0:1,0:1:3:0,3,32	0/0:4,0:4:12:0,12,123	0/0:4,0:4:12:0,12,128	0/0:4,0:4:12:0,12,132	0/0:1,0:1:3:0,3,32	0/0:2,0:2:6:0,6,63	0/0:9,0:9:27:0,27,282	0/0:1,0:1:3:0,3,32	0/0:3,0:3:9:0,9,89	0/0:4,0:4:12:0,12,124	0/0:6,0:6:18:0,18,195	0/0:6,0:6:18:0,18,189	0/0:1,0:1:3:0,3,32	0/0:7,0:7:21:0,21,224	0/0:4,0:4:12:0,12,128	1/1:0,2:2:6:63,6,0	0/0:4,0:4:12:0,12,127	0/0:4,0:4:12:0,12,127	./.:.:.:.:.	1/1:0,4:4:12:118,12,0	1/1:0,7:7:21:201,21,0	0/0:4,0:4:12:0,12,129	0/0:6,0:6:18:0,18,191	0/0:7,0:7:21:0,21,221	0/0:1,0:1:3:0,3,33	1/1:0,3:3:9:91,9,0	1/1:0,4:4:12:120,12,0	./.:.:.:.:.	0/0:14,0:14:39:0,39,427	0/0:3,0:3:9:0,9,95	0/0:2,0:2:6:0,6,61	0/0:5,0:5:15:0,15,162	1/1:0,1:1:3:30,3,0	0/0:3,0:3:9:0,9,94	0/0:5,0:5:15:0,15,165	0/0:6,0:6:18:0,18,189	0/0:3,0:3:9:0,9,93	0/0:3,0:3:9:0,9,95	0/0:3,0:3:9:0,9,93	./.:.:.:.:.	0/0:1,0:1:3:0,3,32	0/0:6,0:6:18:0,18,189	0/0:2,0:2:6:0,6,68	0/0:2,0:2:6:0,6,64	0/0:5,0:5:15:0,15,158	0/0:4,0:4:12:0,12,134	0/0:2,0:2:6:0,6,63	./.:.:.:.:.	0/0:3,0:3:9:0,9,96	0/0:4,0:4:12:0,12,132	0/0:1,0:1:3:0,3,32	0/0:2,0:2:6:0,6,64	1/1:0,1:1:3:30,3,0	0/0:4,0:4:12:0,12,126	1/1:0,5:5:15:156,15,0	0/0:1,0:1:3:0,3,33	0/0:2,0:2:6:0,6,66	./.:.:.:.:.	0/0:3,0:3:9:0,9,92	0/0:9,0:9:24:0,24,264	./.:.:.:.:.	0/0:12,0:12:33:0,33,359	0/0:6,0:6:18:0,18,185	0/0:9,0:9:27:0,27,291	0/0:3,0:3:9:0,9,97	0/0:2,0:2:6:0,6,65	0/0:5,0:5:15:0,15,155	0/0:3,0:3:9:0,9,95	1/1:0,3:3:9:91,9,0	0/0:6,0:6:18:0,18,189	0/0:6,0:6:18:0,18,189	1/1:0,1:1:3:32,3,0	1/1:0,2:2:6:60,6,0	1/1:0,1:1:3:33,3,0	1/1:0,4:4:12:124,12,0	1/1:0,4:4:12:120,12,0	0/0:2,0:2:6:0,6,65	0/0:3,0:3:9:0,9,91	./.:.:.:.:.	0/0:4,0:4:6:0,6,76	0/0:3,0:3:6:0,6,75	0/0:5,0:5:6:0,6,89	./.:.:.:.:.	0/0:4,0:4:6:0,6,89	0/0:7,0:7:12:0,12,152	0/0:39,0:39:99:0,117,1325
chr1	56033762	.	A	G	1290.93	.	AC=33;AF=0.138;AN=240;BaseQRankSum=1.215;DP=672;Dels=0.00;FS=21.499;HaplotypeScore=0.1034;InbreedingCoeff=0.4994;MLEAC=23;MLEAF=0.096;MQ=59.71;MQ0=0;MQRankSum=-0.560;QD=19.56;ReadPosRankSum=-0.116	GT:AD:DP:GQ:PL	0/0:44,0:44:99:0,126,1338	0/0:18,0:18:54:0,54,542	0/0:6,0:6:18:0,18,181	0/0:21,0:21:60:0,60,635	0/0:11,0:11:33:0,33,341	0/0:4,0:4:12:0,12,123	0/0:15,0:15:45:0,45,453	0/0:1,0:1:3:0,3,32	./.:.:.:.:.	0/0:11,0:11:30:0,30,331	0/0:4,0:4:12:0,12,134	0/0:11,0:11:33:0,33,335	0/0:11,0:11:33:0,33,332	./.:.:.:.:.	0/0:14,0:14:39:0,39,421	0/0:11,0:11:30:0,30,314	0/0:9,0:9:24:0,24,253	0/0:5,0:5:15:0,15,158	0/0:8,0:8:21:0,21,231	0/0:3,0:3:9:0,9,88	0/0:4,0:4:12:0,12,129	0/0:13,0:13:39:0,39,400	0/0:14,0:14:42:0,42,427	0/0:14,0:14:42:0,42,436	./.:.:.:.:.	0/0:13,0:13:39:0,39,401	0/0:8,0:8:24:0,24,237	0/0:1,0:1:3:0,3,34	./.:.:.:.:.	0/0:14,0:14:42:0,42,425	0/0:3,0:3:9:0,9,98	0/0:3,0:3:9:0,9,100	0/0:11,0:11:33:0,33,335	0/0:4,0:4:12:0,12,127	0/0:17,0:17:45:0,45,491	0/0:1,0:1:3:0,3,32	0/0:8,0:8:24:0,24,241	0/0:7,0:7:18:0,18,202	0/0:7,0:8:18:0,18,195	0/0:3,0:3:9:0,9,100	0/0:5,0:5:15:0,15,157	0/0:8,0:8:24:0,24,247	0/0:11,0:11:33:0,33,325	1/1:0,12:12:36:376,36,0	0/0:13,0:13:36:0,36,373	0/0:11,0:11:30:0,30,321	0/0:11,0:11:30:0,30,321	0/1:1,2:3:24:56,0,24	0/0:3,0:3:9:0,9,93	0/0:3,0:3:9:0,9,94	./.:.:.:.:.	0/0:3,0:3:9:0,9,95	0/0:1,0:1:3:0,3,31	0/0:3,0:3:9:0,9,87	1/1:0,4:4:12:127,12,0	0/0:1,0:1:3:0,3,32	0/0:5,0:5:15:0,15,150	0/0:2,0:2:6:0,6,60	0/0:2,0:2:6:0,6,60	0/0:4,0:4:12:0,12,126	0/0:2,0:2:6:0,6,60	0/0:3,0:3:9:0,9,81	0/0:5,0:5:15:0,15,152	0/0:3,0:3:9:0,9,94	0/0:3,0:3:9:0,9,92	0/0:6,0:6:18:0,18,184	0/0:3,0:3:9:0,9,92	0/0:2,0:2:6:0,6,62	0/0:5,0:5:12:0,12,140	0/0:2,0:2:6:0,6,61	0/0:1,0:1:3:0,3,30	0/0:3,0:3:9:0,9,92	1/1:0,5:5:15:159,15,0	1/1:0,3:3:9:92,9,0	1/1:0,2:2:6:58,6,0	1/1:0,2:2:6:63,6,0	0/0:2,0:2:6:0,6,66	0/0:2,0:2:6:0,6,65	./.:.:.:.:.	0/0:1,0:1:3:0,3,31	0/0:2,0:2:6:0,6,59	0/0:1,0:1:3:0,3,32	0/0:5,0:5:15:0,15,160	0/0:2,0:2:6:0,6,65	0/0:2,0:2:6:0,6,63	0/0:1,0:1:3:0,3,34	./.:.:.:.:.	0/0:1,0:1:3:0,3,33	0/0:3,0:3:9:0,9,91	0/0:3,0:3:9:0,9,100	./.:.:.:.:.	./.:.:.:.:.	0/0:2,0:2:6:0,6,61	./.:.:.:.:.	0/0:3,0:3:9:0,9,90	./.:.:.:.:.	0/0:3,0:3:9:0,9,86	0/0:2,0:2:6:0,6,61	0/0:3,0:3:9:0,9,94	0/0:2,0:2:6:0,6,61	0/0:4,0:4:12:0,12,118	0/0:1,0:1:3:0,3,32	0/0:3,0:3:9:0,9,94	./.:.:.:.:.	./.:.:.:.:.	0/0:2,0:2:6:0,6,61	0/0:4,0:4:12:0,12,134	./.:.:.:.:.	0/0:2,0:2:6:0,6,66	0/0:3,0:3:9:0,9,90	0/0:2,0:2:6:0,6,61	0/0:2,0:2:6:0,6,65	0/0:4,0:4:12:0,12,124	0/0:1,0:1:3:0,3,32	0/0:6,0:6:18:0,18,186	0/0:4,0:4:12:0,12,122	./.:.:.:.:.	./.:.:.:.:.	1/1:0,1:1:3:31,3,0	0/0:3,0:3:9:0,9,94	1/1:0,3:3:9:98,9,0	0/1:2,3:5:48:74,0,48	0/0:2,0:2:6:0,6,59	0/0:4,0:4:9:0,9,106	0/0:2,0:2:6:0,6,61	0/0:2,0:2:3:0,3,45	0/0:3,0:3:9:0,9,95	1/1:0,3:3:9:95,9,0	1/1:0,2:2:6:61,6,0	0/1:6,2:8:30:30,0,137	1/1:0,2:2:3:45,3,0	./.:.:.:.:.	1/1:0,2:2:3:45,3,0	1/1:0,6:6:15:170,15,0	1/1:0,2:2:3:45,3,0	1/1:0,1:1:3:32,3,0	0/0:35,0:35:99:0,105,1176
chr1	56033782	.	A	G	1561.7	.	AC=31;AF=0.126;AN=246;BaseQRankSum=0.351;DP=716;Dels=0.00;FS=34.147;HaplotypeScore=0.0803;InbreedingCoeff=0.4915;MLEAC=26;MLEAF=0.106;MQ=59.62;MQ0=0;MQRankSum=0.050;QD=22.00;ReadPosRankSum=3.065	GT:AD:DP:GQ:PL	0/0:41,0:41:99:0,111,1230	0/0:18,0:18:54:0,54,541	0/0:4,0:4:12:0,12,118	0/0:28,0:28:78:0,78,838	0/0:13,0:13:39:0,39,400	0/0:3,0:3:9:0,9,86	0/0:18,0:18:51:0,51,507	0/0:2,0:2:6:0,6,63	0/0:1,0:1:3:0,3,33	0/0:13,0:13:36:0,36,377	0/0:4,0:4:12:0,12,122	0/0:12,0:12:36:0,36,370	0/0:14,0:14:42:0,42,419	./.:.:.:.:.	0/0:15,0:15:45:0,45,468	0/0:11,0:11:30:0,30,308	0/0:9,0:9:24:0,24,264	0/0:2,0:2:6:0,6,61	0/0:5,0:5:15:0,15,151	0/0:4,0:4:12:0,12,124	0/0:1,0:1:3:0,3,31	0/0:10,0:10:30:0,30,292	0/0:14,0:14:42:0,42,420	0/0:15,0:15:42:0,42,434	./.:.:.:.:.	0/0:14,0:14:42:0,42,423	0/0:9,0:9:27:0,27,274	0/0:1,0:1:3:0,3,32	0/0:1,0:1:3:0,3,30	0/0:11,0:11:33:0,33,340	0/0:2,0:2:6:0,6,65	0/0:2,0:2:6:0,6,61	0/0:11,0:11:33:0,33,325	0/0:3,0:3:9:0,9,95	0/0:20,0:20:48:0,48,543	0/0:1,0:1:3:0,3,23	0/0:10,0:10:30:0,30,304	0/0:9,0:9:24:0,24,246	0/0:8,0:8:24:0,24,240	0/0:3,0:3:9:0,9,92	0/0:4,0:4:12:0,12,126	0/0:10,0:10:30:0,30,309	0/0:15,0:15:45:0,45,459	1/1:0,14:14:39:424,39,0	0/0:18,0:18:54:0,54,551	0/0:11,0:11:30:0,30,314	0/0:14,0:14:39:0,39,413	0/1:1,2:3:15:56,0,15	0/0:3,0:3:9:0,9,89	0/0:2,0:2:6:0,6,61	0/0:1,0:1:3:0,3,31	0/0:4,0:4:12:0,12,128	0/0:3,0:3:9:0,9,89	0/0:2,0:2:6:0,6,61	1/1:0,5:5:15:161,15,0	0/0:1,0:1:3:0,3,30	0/0:5,0:5:15:0,15,161	0/0:4,0:4:12:0,12,122	0/0:1,0:1:3:0,3,32	0/0:3,0:3:9:0,9,94	0/0:2,0:2:6:0,6,63	0/0:4,0:4:12:0,12,124	0/0:6,0:6:18:0,18,179	0/0:3,0:3:9:0,9,91	0/0:3,0:3:9:0,9,89	0/0:5,0:5:15:0,15,157	0/0:3,0:3:9:0,9,94	0/0:5,0:5:15:0,15,153	0/0:4,0:4:9:0,9,106	./.:.:.:.:.	./.:.:.:.:.	./.:.:.:.:.	1/1:0,5:5:15:157,15,0	1/1:0,4:4:12:123,12,0	1/1:0,5:5:12:136,12,0	1/1:0,3:3:6:75,6,0	0/0:3,0:3:9:0,9,89	0/0:2,0:2:6:0,6,63	./.:.:.:.:.	0/0:2,0:2:3:0,3,45	0/0:3,0:3:9:0,9,94	0/0:1,0:1:3:0,3,32	0/0:2,0:2:6:0,6,66	0/0:3,0:3:9:0,9,89	0/0:4,0:4:12:0,12,118	0/0:1,0:1:3:0,3,31	0/0:3,0:3:6:0,6,77	./.:.:.:.:.	0/0:4,0:4:12:0,12,126	0/0:2,0:2:6:0,6,63	0/0:1,0:1:3:0,3,30	./.:.:.:.:.	0/0:2,0:2:6:0,6,62	./.:.:.:.:.	0/0:5,0:5:15:0,15,154	./.:.:.:.:.	0/0:3,0:3:9:0,9,89	0/0:2,0:2:6:0,6,63	0/0:3,0:3:9:0,9,96	0/0:2,0:2:6:0,6,61	0/0:2,0:2:6:0,6,63	0/0:1,0:1:3:0,3,32	0/0:3,0:3:9:0,9,90	0/0:2,0:2:6:0,6,65	./.:.:.:.:.	0/0:2,0:2:6:0,6,62	0/0:4,0:4:12:0,12,122	0/0:1,0:1:3:0,3,30	0/0:2,0:2:6:0,6,61	0/0:4,0:4:12:0,12,124	0/0:4,0:4:12:0,12,122	0/0:2,0:2:6:0,6,61	0/0:4,0:4:12:0,12,120	0/0:2,0:2:6:0,6,63	0/0:5,0:5:15:0,15,153	0/0:8,0:8:24:0,24,245	0/0:2,0:2:6:0,6,67	./.:.:.:.:.	1/1:0,1:1:3:30,3,0	0/0:3,0:3:9:0,9,97	1/1:0,4:4:9:94,9,0	0/1:2,2:4:48:51,0,48	0/0:4,0:4:12:0,12,126	0/0:5,0:5:12:0,12,138	0/0:1,0:1:3:0,3,29	0/0:2,0:2:3:0,3,45	0/0:3,0:3:9:0,9,91	1/1:0,4:4:12:127,12,0	1/1:0,4:4:12:122,12,0	0/1:2,2:4:39:39,0,39	./.:.:.:.:.	./.:.:.:.:.	1/1:0,2:2:3:45,3,0	1/1:0,6:6:15:167,15,0	1/1:0,2:2:3:45,3,0	1/1:0,1:1:3:32,3,0	0/0:33,0:33:99:0,99,1103
chr1	56033842	.	T	A	1490.78	.	AC=32;AF=0.131;AN=244;BaseQRankSum=2.074;DP=622;Dels=0.00;FS=20.637;HaplotypeScore=0.0534;InbreedingCoeff=0.5654;MLEAC=25;MLEAF=0.102;MQ=59.83;MQ0=0;MQRankSum=0.124;QD=24.04;ReadPosRankSum=3.227	GT:AD:DP:GQ:PL	0/0:28,0:28:78:0,78,821	0/0:15,0:15:45:0,45,462	0/0:8,0:8:24:0,24,241	0/0:23,0:23:69:0,69,689	0/0:13,0:13:39:0,39,397	0/0:3,0:3:9:0,9,86	0/0:8,0:8:21:0,21,204	0/0:2,0:2:6:0,6,63	./.:.:.:.:.	0/0:14,0:14:39:0,39,414	./.:.:.:.:.	0/0:7,0:7:21:0,21,219	0/0:10,0:10:30:0,30,311	./.:.:.:.:.	0/0:20,0:20:57:0,57,602	0/0:7,0:7:21:0,21,207	0/0:8,0:8:24:0,24,243	0/0:2,0:2:6:0,6,65	0/0:1,0:1:3:0,3,31	0/0:6,0:6:15:0,15,161	0/0:1,0:1:3:0,3,32	0/0:3,0:3:9:0,9,89	0/0:7,0:7:21:0,21,208	0/0:14,0:14:42:0,42,441	./.:.:.:.:.	0/0:9,0:9:27:0,27,275	0/0:8,0:8:24:0,24,245	0/0:2,0:2:6:0,6,65	0/0:4,0:4:12:0,12,129	0/0:13,0:13:36:0,36,368	0/0:3,0:3:9:0,9,97	0/0:3,0:3:9:0,9,97	0/0:3,0:3:9:0,9,95	./.:.:.:.:.	0/0:12,0:12:30:0,30,330	0/0:2,0:2:6:0,6,66	0/0:11,0:11:33:0,33,328	0/0:3,0:3:9:0,9,86	0/0:9,0:9:24:0,24,254	./.:.:.:.:.	0/0:4,0:4:12:0,12,130	0/0:9,0:9:24:0,24,263	0/0:13,0:13:39:0,39,399	1/1:0,12:12:36:372,36,0	0/0:13,0:13:39:0,39,381	0/0:5,0:5:15:0,15,150	0/0:12,0:12:36:0,36,371	./.:.:.:.:.	0/0:2,0:2:6:0,6,57	0/0:2,0:2:6:0,6,61	0/0:2,0:2:6:0,6,57	0/0:2,0:2:6:0,6,63	0/0:4,0:4:12:0,12,119	0/0:1,0:1:3:0,3,29	1/1:0,4:4:12:124,12,0	0/0:2,0:2:6:0,6,63	0/0:8,0:8:21:0,21,225	0/0:5,0:5:15:0,15,148	0/0:1,0:1:3:0,3,31	0/0:3,0:3:9:0,9,92	0/0:3,0:3:9:0,9,93	0/0:4,0:4:12:0,12,117	0/0:4,0:4:12:0,12,118	0/0:1,0:1:3:0,3,33	0/0:1,0:1:3:0,3,29	0/0:2,0:2:6:0,6,59	0/0:3,0:3:9:0,9,92	0/0:5,0:5:15:0,15,149	0/0:2,0:2:6:0,6,66	0/0:2,0:2:6:0,6,65	0/0:1,0:1:3:0,3,30	./.:.:.:.:.	1/1:0,1:1:3:31,3,0	1/1:0,4:4:12:127,12,0	1/1:0,4:4:9:110,9,0	1/1:0,2:2:6:61,6,0	0/0:4,0:4:12:0,12,122	0/0:1,0:1:3:0,3,30	./.:.:.:.:.	0/0:6,0:6:15:0,15,166	0/0:4,0:4:12:0,12,117	0/0:2,0:2:6:0,6,62	0/0:3,0:3:9:0,9,97	0/0:2,0:2:6:0,6,60	0/0:7,0:7:21:0,21,218	0/0:1,0:1:3:0,3,32	0/0:7,0:7:15:0,15,184	0/0:3,0:3:9:0,9,92	0/0:2,0:2:6:0,6,61	0/0:2,0:2:6:0,6,65	0/0:1,0:1:3:0,3,32	0/0:6,0:6:12:0,12,151	0/0:2,0:2:6:0,6,62	./.:.:.:.:.	0/0:3,0:3:9:0,9,95	0/0:1,0:1:3:0,3,31	0/0:3,0:3:9:0,9,95	0/0:4,0:4:12:0,12,118	0/0:2,0:2:6:0,6,59	0/0:2,0:2:6:0,6,63	./.:.:.:.:.	0/0:1,0:1:3:0,3,31	0/0:3,0:3:9:0,9,95	0/0:2,0:2:6:0,6,57	0/0:1,0:1:3:0,3,30	0/0:3,0:3:9:0,9,95	0/0:3,0:3:9:0,9,92	0/0:6,0:6:18:0,18,182	./.:.:.:.:.	0/0:3,0:3:9:0,9,83	0/0:3,0:3:9:0,9,89	./.:.:.:.:.	0/0:8,0:8:24:0,24,237	0/0:5,0:5:15:0,15,145	0/0:6,0:6:18:0,18,181	0/0:6,0:6:18:0,18,185	0/0:3,0:3:9:0,9,92	0/0:3,0:3:9:0,9,89	1/1:0,2:2:6:61,6,0	0/0:2,0:2:6:0,6,60	1/1:0,7:7:18:201,18,0	1/1:0,2:2:6:62,6,0	0/0:7,0:7:21:0,21,210	0/0:2,0:2:6:0,6,59	0/0:1,0:1:3:0,3,31	0/0:3,0:3:9:0,9,93	0/0:1,0:1:3:0,3,34	1/1:0,5:5:15:158,15,0	1/1:0,4:4:12:127,12,0	1/1:0,2:2:3:45,3,0	./.:.:.:.:.	./.:.:.:.:.	1/1:0,2:2:3:45,3,0	1/1:0,6:6:15:168,15,0	1/1:0,2:2:3:45,3,0	1/1:0,3:3:6:76,6,0	0/0:22,0:22:66:0,66,744
chr1	56033845	.	T	C	1471.35	.	AC=32;AF=0.131;AN=244;BaseQRankSum=-3.401;DP=614;Dels=0.00;FS=19.115;HaplotypeScore=0.0540;InbreedingCoeff=0.5576;MLEAC=26;MLEAF=0.107;MQ=59.82;MQ0=0;MQRankSum=0.028;QD=23.73;ReadPosRankSum=2.652	GT:AD:DP:GQ:PL	0/0:28,0:28:78:0,78,845	0/0:15,0:15:45:0,45,462	0/0:8,0:8:24:0,24,245	0/0:23,0:23:69:0,69,717	0/0:13,0:13:39:0,39,406	0/0:3,0:3:9:0,9,92	0/0:8,0:8:21:0,21,216	0/0:2,0:2:6:0,6,63	./.:.:.:.:.	0/0:14,0:14:39:0,39,424	./.:.:.:.:.	0/0:7,0:7:21:0,21,226	0/0:9,0:9:27:0,27,285	./.:.:.:.:.	0/0:20,0:20:57:0,57,612	0/0:5,0:5:15:0,15,153	0/0:8,0:8:24:0,24,251	0/0:2,0:2:6:0,6,65	0/0:1,0:1:3:0,3,30	0/0:6,0:6:15:0,15,164	0/0:1,0:1:3:0,3,32	0/0:3,0:3:9:0,9,89	0/0:7,0:7:21:0,21,214	0/0:14,0:14:42:0,42,439	./.:.:.:.:.	0/0:8,0:8:24:0,24,252	0/0:8,0:8:24:0,24,245	0/0:2,0:2:6:0,6,63	0/0:4,0:4:12:0,12,125	0/0:13,0:13:36:0,36,378	0/0:3,0:3:9:0,9,93	0/0:3,0:3:9:0,9,98	0/0:3,0:3:9:0,9,96	./.:.:.:.:.	0/0:11,0:11:27:0,27,298	0/0:2,0:2:6:0,6,65	0/0:11,0:11:33:0,33,338	0/0:3,0:3:9:0,9,92	0/0:9,0:9:24:0,24,262	./.:.:.:.:.	0/0:3,0:3:9:0,9,95	0/0:9,0:9:21:0,21,229	0/0:13,0:13:39:0,39,410	1/1:0,12:12:36:372,36,0	0/0:13,0:13:39:0,39,401	0/0:5,0:5:15:0,15,156	0/0:12,0:12:36:0,36,373	./.:.:.:.:.	0/0:2,0:2:6:0,6,63	0/0:2,0:2:6:0,6,58	0/0:2,0:2:6:0,6,61	0/0:2,0:2:6:0,6,63	0/0:4,0:4:12:0,12,125	0/0:1,0:1:3:0,3,31	1/1:0,4:4:12:120,12,0	0/0:2,0:2:6:0,6,63	0/0:8,0:8:21:0,21,233	0/0:5,0:5:15:0,15,153	0/0:1,0:1:3:0,3,32	0/0:3,0:3:9:0,9,95	0/0:3,0:3:9:0,9,93	0/0:4,0:4:12:0,12,123	0/0:4,0:4:12:0,12,122	0/0:1,0:1:3:0,3,28	0/0:1,0:1:3:0,3,31	0/0:2,0:2:6:0,6,61	0/0:3,0:3:9:0,9,94	0/0:5,0:5:15:0,15,153	0/0:2,0:2:6:0,6,63	0/0:2,0:2:6:0,6,63	0/0:1,0:1:3:0,3,31	./.:.:.:.:.	1/1:0,1:1:3:32,3,0	1/1:0,4:4:12:128,12,0	1/1:0,4:4:9:108,9,0	1/1:0,2:2:6:62,6,0	0/0:3,0:3:9:0,9,93	0/0:1,0:1:3:0,3,31	./.:.:.:.:.	0/0:6,0:6:15:0,15,167	0/0:4,0:4:12:0,12,122	0/0:2,0:2:6:0,6,64	0/0:3,0:3:9:0,9,96	0/0:1,0:1:3:0,3,32	0/0:7,0:7:21:0,21,211	0/0:1,0:1:3:0,3,25	0/0:7,0:7:12:0,12,153	0/0:3,0:3:9:0,9,92	0/0:2,0:2:6:0,6,61	0/0:2,0:2:6:0,6,67	0/0:1,0:1:3:0,3,32	0/0:6,0:6:12:0,12,154	0/0:2,0:2:6:0,6,61	./.:.:.:.:.	0/0:3,0:3:9:0,9,97	0/0:1,0:1:3:0,3,32	0/0:2,0:2:6:0,6,63	0/0:4,0:4:12:0,12,122	0/0:2,0:2:6:0,6,60	0/0:2,0:2:6:0,6,63	./.:.:.:.:.	0/0:1,0:1:3:0,3,31	0/0:3,0:3:9:0,9,91	0/0:2,0:2:6:0,6,61	0/0:1,0:1:3:0,3,31	0/0:3,0:3:9:0,9,95	0/0:3,0:3:9:0,9,95	0/0:6,0:6:18:0,18,184	./.:.:.:.:.	0/0:3,0:3:9:0,9,89	0/0:3,0:3:9:0,9,93	./.:.:.:.:.	0/0:8,0:8:24:0,24,245	0/0:5,0:5:15:0,15,153	0/0:6,0:6:18:0,18,188	0/0:6,0:6:18:0,18,189	0/0:3,0:3:9:0,9,94	0/0:3,0:3:9:0,9,92	1/1:0,2:2:6:58,6,0	0/0:2,0:2:6:0,6,53	1/1:0,7:7:18:198,18,0	1/1:0,2:2:6:63,6,0	0/0:7,0:7:21:0,21,214	0/0:2,0:2:6:0,6,61	0/0:1,0:1:3:0,3,31	0/0:3,0:3:9:0,9,92	0/0:1,0:1:3:0,3,33	1/1:0,5:5:15:153,15,0	1/1:0,4:4:12:125,12,0	1/1:0,2:2:3:45,3,0	./.:.:.:.:.	./.:.:.:.:.	1/1:0,2:2:3:45,3,0	1/1:0,6:6:15:165,15,0	1/1:0,2:2:3:45,3,0	1/1:0,3:3:6:74,6,0	0/0:23,0:23:69:0,69,782
chr1	56034127	.	A	T	896.94	.	AC=26;AF=0.111;AN=234;BaseQRankSum=1.741;DP=769;Dels=0.00;FS=47.446;HaplotypeScore=0.0470;InbreedingCoeff=0.5059;MLEAC=19;MLEAF=0.081;MQ=59.33;MQ0=0;MQRankSum=-1.963;QD=20.38;ReadPosRankSum=-0.752	GT:AD:DP:GQ:PL	0/0:51,0:51:99:0,153,1621	0/0:19,0:19:57:0,57,599	0/0:13,0:13:39:0,39,395	0/0:33,0:33:99:0,99,998	0/0:11,0:11:33:0,33,330	0/0:9,0:9:27:0,27,267	0/0:9,0:9:24:0,24,260	./.:.:.:.:.	./.:.:.:.:.	0/0:19,0:19:51:0,51,557	./.:.:.:.:.	0/0:9,0:9:27:0,27,281	0/0:12,0:12:33:0,33,361	./.:.:.:.:.	0/0:18,0:18:54:0,54,564	0/0:1,0:1:3:0,3,29	0/0:7,0:7:21:0,21,214	./.:.:.:.:.	0/0:3,0:3:9:0,9,90	0/0:1,0:1:3:0,3,28	./.:.:.:.:.	0/0:6,0:6:12:0,12,151	0/0:7,0:7:21:0,21,215	0/0:20,0:20:60:0,60,612	./.:.:.:.:.	0/0:13,0:13:36:0,36,371	0/0:11,0:11:30:0,30,327	0/0:3,0:3:9:0,9,97	0/0:2,0:2:6:0,6,66	0/0:16,0:16:48:0,48,487	0/0:2,0:2:6:0,6,65	0/0:3,0:3:9:0,9,101	0/0:18,0:18:48:0,48,517	./.:.:.:.:.	0/0:13,0:13:39:0,39,403	0/0:1,0:1:3:0,3,30	0/0:16,0:16:48:0,48,486	0/0:7,0:7:21:0,21,217	0/0:13,0:13:39:0,39,402	./.:.:.:.:.	0/0:2,0:2:6:0,6,65	0/0:16,0:16:48:0,48,486	0/0:21,0:21:57:0,57,608	1/1:0,4:4:12:124,12,0	0/0:25,0:25:72:0,72,757	0/0:17,0:17:48:0,48,511	0/0:8,0:8:24:0,24,250	1/1:0,1:1:3:33,3,0	0/0:1,0:1:3:0,3,29	0/0:2,0:2:6:0,6,61	0/0:1,0:1:3:0,3,32	0/0:5,0:5:15:0,15,159	0/0:4,0:4:12:0,12,120	0/0:1,0:1:3:0,3,32	1/1:0,3:3:9:97,9,0	./.:.:.:.:.	0/0:6,0:6:18:0,18,189	0/0:7,0:7:21:0,21,215	0/0:3,0:3:9:0,9,93	0/0:3,0:3:9:0,9,97	0/0:2,0:2:6:0,6,64	0/0:2,0:2:6:0,6,62	0/0:3,0:3:9:0,9,96	0/0:8,0:8:24:0,24,250	0/0:8,0:8:21:0,21,234	0/0:5,0:5:15:0,15,158	0/0:4,0:4:12:0,12,122	0/0:9,0:9:24:0,24,260	0/0:6,0:6:18:0,18,188	./.:.:.:.:.	./.:.:.:.:.	0/0:3,0:3:9:0,9,91	1/1:0,2:2:6:62,6,0	./.:.:.:.:.	1/1:0,4:4:12:122,12,0	1/1:0,1:1:3:32,3,0	0/0:3,0:3:9:0,9,90	0/0:2,0:2:6:0,6,65	./.:.:.:.:.	0/0:4,0:4:12:0,12,118	0/0:1,0:1:3:0,3,33	0/0:1,0:1:3:0,3,32	0/0:2,0:2:6:0,6,64	0/0:3,0:3:9:0,9,90	0/0:4,0:4:12:0,12,120	./.:.:.:.:.	0/0:4,0:4:12:0,12,118	0/0:2,0:2:6:0,6,62	0/0:1,0:1:3:0,3,30	0/0:3,0:3:9:0,9,97	./.:.:.:.:.	0/0:2,0:2:6:0,6,61	0/0:6,0:6:18:0,18,188	./.:.:.:.:.	0/0:2,0:2:6:0,6,59	0/0:5,0:5:15:0,15,159	0/0:2,0:2:6:0,6,63	0/0:1,0:1:3:0,3,33	0/0:2,0:2:6:0,6,59	0/0:1,0:1:3:0,3,34	0/0:5,0:5:15:0,15,162	0/0:4,0:4:12:0,12,126	0/0:2,0:2:3:0,3,45	0/0:3,0:3:9:0,9,92	0/0:2,0:2:6:0,6,65	0/0:3,0:3:9:0,9,92	0/0:5,0:5:15:0,15,154	0/0:4,0:4:12:0,12,125	0/0:3,0:3:9:0,9,90	0/0:1,0:1:3:0,3,32	0/0:5,0:5:15:0,15,147	0/0:3,0:3:9:0,9,89	0/0:5,0:5:15:0,15,155	0/0:4,0:4:12:0,12,120	0/0:6,0:6:18:0,18,184	0/0:6,0:6:15:0,15,141	0/0:5,0:5:15:0,15,154	0/0:2,0:2:6:0,6,53	./.:.:.:.:.	0/0:3,0:3:9:0,9,97	1/1:0,6:6:15:169,15,0	0/1:1,2:3:21:50,0,21	0/0:10,0:10:21:0,21,256	0/0:3,0:3:9:0,9,94	0/0:5,0:5:15:0,15,149	0/0:1,0:1:3:0,3,31	0/0:9,0:9:27:0,27,273	1/1:0,5:5:9:120,9,0	1/1:0,1:1:3:32,3,0	0/1:2,2:4:39:39,0,39	./.:.:.:.:.	0/0:6,0:6:9:0,9,121	./.:.:.:.:.	1/1:0,6:6:15:167,15,0	1/1:0,2:2:6:60,6,0	1/1:0,2:2:6:63,6,0	0/0:31,0:31:93:0,93,1007
chr1	56034134	.	G	A	909.78	.	AC=28;AF=0.118;AN=238;BaseQRankSum=-2.610;DP=799;Dels=0.00;FS=55.102;HaplotypeScore=0.0448;InbreedingCoeff=0.5149;MLEAC=21;MLEAF=0.088;MQ=59.35;MQ0=0;MQRankSum=-2.781;QD=20.22;ReadPosRankSum=-0.455	GT:AD:DP:GQ:PL	0/0:52,0:52:99:0,156,1720	0/0:20,0:20:60:0,60,645	0/0:16,0:16:48:0,48,505	0/0:36,0:36:99:0,108,1160	0/0:11,0:11:33:0,33,347	0/0:11,0:11:33:0,33,343	0/0:10,0:10:27:0,27,296	./.:.:.:.:.	./.:.:.:.:.	0/0:20,0:20:51:0,51,572	./.:.:.:.:.	0/0:10,0:10:30:0,30,322	0/0:12,0:12:33:0,33,369	./.:.:.:.:.	0/0:20,0:20:57:0,57,630	0/0:1,0:1:3:0,3,32	0/0:10,0:10:27:0,27,290	./.:.:.:.:.	0/0:3,0:3:9:0,9,95	0/0:1,0:1:3:0,3,32	./.:.:.:.:.	0/0:6,0:6:12:0,12,154	0/0:8,0:8:24:0,24,265	0/0:21,0:21:63:0,63,673	./.:.:.:.:.	0/0:15,0:15:45:0,45,466	0/0:9,0:9:24:0,24,274	0/0:3,0:3:9:0,9,99	0/0:3,0:3:9:0,9,97	0/0:16,0:16:48:0,48,501	0/0:2,0:2:6:0,6,67	0/0:2,0:2:6:0,6,65	0/0:19,0:19:45:0,45,524	./.:.:.:.:.	0/0:19,0:19:57:0,57,611	0/0:1,0:1:3:0,3,34	0/0:13,0:13:39:0,39,406	0/0:8,0:8:24:0,24,251	0/0:12,0:12:36:0,36,379	./.:.:.:.:.	0/0:2,0:2:6:0,6,65	0/0:15,0:15:45:0,45,494	0/0:20,0:20:54:0,54,609	1/1:0,4:4:12:125,12,0	0/0:26,0:26:75:0,75,817	0/0:19,0:19:54:0,54,599	0/0:9,0:9:27:0,27,286	1/1:0,1:1:3:33,3,0	0/0:1,0:1:3:0,3,31	0/0:3,0:3:9:0,9,92	0/0:1,0:1:3:0,3,34	0/0:5,0:5:15:0,15,160	0/0:4,0:4:12:0,12,124	0/0:1,0:1:3:0,3,33	1/1:0,3:3:9:94,9,0	./.:.:.:.:.	0/0:6,0:6:18:0,18,189	0/0:6,0:6:18:0,18,190	0/0:3,0:3:9:0,9,92	0/0:3,0:3:9:0,9,100	0/0:2,0:2:6:0,6,64	0/0:2,0:2:6:0,6,63	0/0:4,0:4:12:0,12,127	0/0:9,0:9:27:0,27,292	0/0:9,0:9:24:0,24,266	0/0:5,0:5:15:0,15,155	0/0:4,0:4:12:0,12,134	0/0:9,0:9:24:0,24,272	0/0:6,0:6:18:0,18,190	./.:.:.:.:.	./.:.:.:.:.	0/0:4,0:4:12:0,12,125	1/1:0,2:2:6:62,6,0	./.:.:.:.:.	1/1:0,4:4:12:120,12,0	1/1:0,1:1:3:32,3,0	0/0:3,0:3:9:0,9,91	0/0:2,0:2:6:0,6,67	./.:.:.:.:.	0/0:4,0:4:12:0,12,130	0/0:1,0:1:3:0,3,34	0/0:1,0:1:3:0,3,32	0/0:2,0:2:6:0,6,66	0/0:3,0:3:9:0,9,94	0/0:4,0:4:12:0,12,125	./.:.:.:.:.	0/0:4,0:4:12:0,12,126	0/0:2,0:2:6:0,6,63	0/0:1,0:1:3:0,3,31	0/0:3,0:3:9:0,9,93	./.:.:.:.:.	0/0:2,0:2:6:0,6,66	0/0:6,0:6:18:0,18,194	0/0:1,0:1:3:0,3,30	0/0:2,0:2:6:0,6,61	0/0:5,0:5:15:0,15,156	0/0:2,0:2:6:0,6,65	0/0:2,0:2:6:0,6,65	0/0:4,0:4:12:0,12,125	0/0:1,0:1:3:0,3,29	0/0:5,0:5:15:0,15,160	0/0:4,0:4:12:0,12,128	0/0:2,0:2:3:0,3,45	0/0:4,0:4:12:0,12,123	0/0:2,0:2:6:0,6,69	0/0:3,0:3:9:0,9,97	0/0:4,0:4:12:0,12,133	0/0:5,0:5:15:0,15,162	0/0:2,0:2:6:0,6,69	0/0:1,0:1:3:0,3,29	0/0:5,0:5:15:0,15,156	0/0:2,0:2:6:0,6,69	0/0:4,0:4:12:0,12,128	0/0:5,0:5:15:0,15,161	0/0:7,0:7:21:0,21,221	0/0:5,0:5:15:0,15,154	0/0:5,0:5:15:0,15,163	0/0:1,0:1:3:0,3,31	1/1:0,1:1:3:29,3,0	0/0:3,0:3:9:0,9,97	1/1:0,6:6:15:171,15,0	0/1:1,2:3:22:48,0,22	0/0:9,0:9:18:0,18,232	0/0:5,0:5:15:0,15,150	0/0:6,0:6:18:0,18,185	0/0:1,0:1:3:0,3,32	0/0:9,0:9:27:0,27,283	1/1:0,5:5:9:122,9,0	1/1:0,1:1:3:32,3,0	0/1:2,2:4:39:39,0,39	./.:.:.:.:.	0/0:6,0:6:9:0,9,134	./.:.:.:.:.	1/1:0,6:6:15:165,15,0	1/1:0,2:2:6:60,6,0	1/1:0,2:2:6:62,6,0	0/0:26,0:26:78:0,78,869
```
