## Supplementary material for "Extreme genetic signatures of local adaptation during plant colonization": 485789_file04 (part 321 of 401)

```
chr1	56034138	.	T	C	881.06	.	AC=28;AF=0.117;AN=240;BaseQRankSum=5.541;DP=766;Dels=0.00;FS=48.826;HaplotypeScore=0.0436;InbreedingCoeff=0.4904;MLEAC=21;MLEAF=0.088;MQ=59.35;MQ0=0;MQRankSum=-1.074;QD=20.49;ReadPosRankSum=-0.212	GT:AD:DP:GQ:PL	0/0:50,0:50:99:0,150,1607	0/0:21,0:21:63:0,63,653	0/0:15,0:15:45:0,45,459	0/0:32,0:32:96:0,96,989	0/0:11,0:11:33:0,33,338	0/0:10,0:10:30:0,30,304	0/0:8,0:8:21:0,21,232	./.:.:.:.:.	./.:.:.:.:.	0/0:18,0:18:48:0,48,523	./.:.:.:.:.	0/0:10,0:10:30:0,30,315	0/0:12,0:12:33:0,33,353	./.:.:.:.:.	0/0:22,0:22:63:0,63,658	0/0:1,0:1:3:0,3,30	0/0:9,0:9:24:0,24,256	./.:.:.:.:.	0/0:3,0:3:9:0,9,93	0/0:1,0:1:3:0,3,29	./.:.:.:.:.	0/0:6,0:6:12:0,12,151	0/0:8,0:8:24:0,24,252	0/0:21,0:21:63:0,63,642	./.:.:.:.:.	0/0:14,0:14:42:0,42,428	0/0:9,0:9:24:0,24,266	0/0:3,0:3:9:0,9,97	0/0:3,0:3:9:0,9,97	0/0:15,0:15:45:0,45,457	0/0:2,0:2:6:0,6,65	0/0:2,0:2:6:0,6,65	0/0:19,0:19:48:0,48,542	./.:.:.:.:.	0/0:19,0:19:57:0,57,586	0/0:1,0:1:3:0,3,32	0/0:13,0:13:39:0,39,398	0/0:8,0:8:24:0,24,243	0/0:10,0:10:30:0,30,304	0/0:1,0:1:3:0,3,30	0/0:2,0:2:6:0,6,65	0/0:15,0:15:45:0,45,463	0/0:20,0:20:54:0,54,581	1/1:0,3:3:9:96,9,0	0/0:26,0:26:75:0,75,794	0/0:19,0:19:54:0,54,564	0/0:9,0:9:27:0,27,275	1/1:0,1:1:3:33,3,0	0/0:1,0:1:3:0,3,30	0/0:1,0:1:3:0,3,30	0/0:1,0:1:3:0,3,32	0/0:5,0:5:15:0,15,156	0/0:4,0:4:12:0,12,124	0/0:1,0:1:3:0,3,32	1/1:0,3:3:9:97,9,0	./.:.:.:.:.	0/0:6,0:6:18:0,18,186	0/0:6,0:6:18:0,18,184	0/0:3,0:3:9:0,9,94	0/0:3,0:3:9:0,9,96	0/0:1,0:1:3:0,3,32	0/0:2,0:2:6:0,6,60	0/0:3,0:3:9:0,9,94	0/0:8,0:8:24:0,24,253	0/0:8,0:8:21:0,21,231	0/0:6,0:6:18:0,18,185	0/0:4,0:4:12:0,12,126	0/0:9,0:9:24:0,24,258	0/0:6,0:6:18:0,18,184	./.:.:.:.:.	./.:.:.:.:.	0/0:4,0:4:12:0,12,122	1/1:0,2:2:6:63,6,0	./.:.:.:.:.	1/1:0,3:3:9:97,9,0	1/1:0,1:1:3:32,3,0	0/0:3,0:3:9:0,9,91	0/0:2,0:2:6:0,6,65	./.:.:.:.:.	0/0:4,0:4:12:0,12,126	0/0:1,0:1:3:0,3,32	0/0:1,0:1:3:0,3,32	0/0:2,0:2:6:0,6,63	0/0:3,0:3:9:0,9,91	0/0:4,0:4:12:0,12,119	./.:.:.:.:.	0/0:4,0:4:12:0,12,126	0/0:2,0:2:6:0,6,61	0/0:1,0:1:3:0,3,31	0/0:3,0:3:9:0,9,97	./.:.:.:.:.	0/0:2,0:2:6:0,6,64	0/0:4,0:4:12:0,12,126	0/0:1,0:1:3:0,3,31	0/0:2,0:2:6:0,6,59	0/0:4,0:4:12:0,12,126	0/0:2,0:2:6:0,6,65	0/0:2,0:2:6:0,6,65	0/0:4,0:4:12:0,12,122	0/0:1,0:1:3:0,3,32	0/0:4,0:4:12:0,12,124	0/0:3,0:3:9:0,9,94	0/0:2,0:2:3:0,3,45	0/0:3,0:3:9:0,9,90	0/0:2,0:2:6:0,6,65	0/0:3,0:3:9:0,9,97	0/0:4,0:4:12:0,12,124	0/0:5,0:5:15:0,15,157	0/0:2,0:2:6:0,6,67	0/0:1,0:1:3:0,3,33	0/0:5,0:5:15:0,15,151	0/0:2,0:2:6:0,6,66	0/0:4,0:4:12:0,12,127	0/0:5,0:5:15:0,15,153	0/0:6,0:6:18:0,18,189	0/0:5,0:5:15:0,15,154	0/0:5,0:5:15:0,15,152	0/0:1,0:1:3:0,3,33	1/1:0,1:1:3:29,3,0	0/0:3,0:3:9:0,9,93	1/1:0,6:6:15:175,15,0	0/1:1,2:3:21:51,0,21	0/0:8,0:8:18:0,18,215	0/0:4,0:4:12:0,12,123	0/0:6,0:6:18:0,18,187	0/0:1,0:1:3:0,3,32	0/0:8,0:8:24:0,24,246	1/1:0,5:5:9:122,9,0	1/1:0,1:1:3:32,3,0	0/1:2,2:4:39:39,0,39	./.:.:.:.:.	0/0:6,0:6:9:0,9,134	./.:.:.:.:.	1/1:0,6:6:15:169,15,0	1/1:0,2:2:6:62,6,0	1/1:0,2:2:6:64,6,0	0/0:23,0:23:69:0,69,757
chr1	56034150	.	T	G	805.5	.	AC=28;AF=0.118;AN=238;BaseQRankSum=2.588;DP=672;Dels=0.00;FS=40.180;HaplotypeScore=0.0326;InbreedingCoeff=0.4662;MLEAC=21;MLEAF=0.088;MQ=59.29;MQ0=0;MQRankSum=-1.469;QD=20.14;ReadPosRankSum=-2.104	GT:AD:DP:GQ:PL	0/0:48,0:48:99:0,144,1500	0/0:17,0:17:51:0,51,530	0/0:13,0:13:39:0,39,398	0/0:31,0:31:93:0,93,936	0/0:10,0:10:30:0,30,297	0/0:11,0:11:33:0,33,333	0/0:7,0:7:18:0,18,198	0/0:1,0:1:3:0,3,31	./.:.:.:.:.	0/0:12,0:12:33:0,33,356	./.:.:.:.:.	0/0:11,0:11:33:0,33,347	0/0:11,0:11:30:0,30,320	./.:.:.:.:.	0/0:15,0:15:42:0,42,447	0/0:1,0:1:3:0,3,29	0/0:11,0:11:30:0,30,327	./.:.:.:.:.	0/0:3,0:3:9:0,9,89	0/0:1,0:1:3:0,3,29	./.:.:.:.:.	0/0:5,0:5:9:0,9,122	0/0:8,0:8:24:0,24,247	0/0:18,0:18:54:0,54,562	./.:.:.:.:.	0/0:11,0:11:33:0,33,338	0/0:10,0:10:30:0,30,312	0/0:3,0:3:9:0,9,102	0/0:3,0:3:9:0,9,100	0/0:15,0:15:45:0,45,457	0/0:2,0:2:6:0,6,61	0/0:3,0:3:9:0,9,97	0/0:17,0:17:42:0,42,467	./.:.:.:.:.	0/0:15,0:15:45:0,45,463	0/0:3,0:3:9:0,9,89	0/0:14,0:14:42:0,42,432	0/0:7,0:7:21:0,21,210	0/0:11,0:11:33:0,33,332	0/0:1,0:1:3:0,3,32	0/0:2,0:2:6:0,6,69	0/0:10,0:10:30:0,30,302	0/0:17,0:17:45:0,45,486	1/1:0,3:3:9:93,9,0	0/0:19,0:19:57:0,57,590	0/0:15,0:15:42:0,42,445	0/0:6,0:6:18:0,18,183	1/1:0,1:1:3:32,3,0	0/0:1,0:1:3:0,3,31	0/0:2,0:2:6:0,6,64	0/0:1,0:1:3:0,3,32	0/0:2,0:2:6:0,6,62	0/0:4,0:4:12:0,12,124	0/0:1,0:1:3:0,3,30	1/1:0,3:3:9:95,9,0	./.:.:.:.:.	0/0:4,0:4:12:0,12,123	0/0:5,0:5:15:0,15,158	0/0:3,0:3:9:0,9,95	0/0:1,0:1:3:0,3,30	0/0:1,0:1:3:0,3,34	0/0:3,0:3:9:0,9,89	0/0:2,0:2:6:0,6,62	0/0:3,0:3:9:0,9,90	0/0:7,0:7:15:0,15,179	0/0:7,0:7:21:0,21,219	0/0:2,0:2:6:0,6,69	0/0:8,0:8:21:0,21,226	0/0:6,0:6:18:0,18,188	./.:.:.:.:.	./.:.:.:.:.	0/0:2,0:2:6:0,6,63	1/1:0,2:2:6:61,6,0	./.:.:.:.:.	1/1:0,3:3:9:94,9,0	1/1:0,1:1:3:32,3,0	0/0:2,0:2:6:0,6,65	0/0:1,0:1:3:0,3,29	./.:.:.:.:.	0/0:4,0:4:12:0,12,125	./.:.:.:.:.	0/0:1,0:1:3:0,3,30	0/0:2,0:2:6:0,6,62	0/0:3,0:3:9:0,9,91	0/0:4,0:4:12:0,12,121	0/0:1,0:1:3:0,3,30	0/0:5,0:5:15:0,15,158	0/0:2,0:2:6:0,6,61	0/0:2,0:2:6:0,6,58	0/0:4,0:4:12:0,12,130	0/0:1,0:1:3:0,3,33	0/0:2,0:2:6:0,6,60	0/0:3,0:3:9:0,9,96	0/0:1,0:1:3:0,3,31	0/0:2,0:2:6:0,6,63	0/0:4,0:4:12:0,12,126	0/0:3,0:3:9:0,9,91	0/0:1,0:1:3:0,3,32	0/0:4,0:4:12:0,12,120	0/0:1,0:1:3:0,3,30	0/0:4,0:4:12:0,12,129	0/0:2,0:2:6:0,6,61	./.:.:.:.:.	0/0:3,0:3:9:0,9,90	0/0:1,0:1:3:0,3,33	0/0:1,0:1:3:0,3,32	0/0:3,0:3:9:0,9,99	0/0:4,0:4:12:0,12,124	0/0:3,0:3:9:0,9,100	./.:.:.:.:.	0/0:5,0:5:15:0,15,149	0/0:3,0:3:9:0,9,99	0/0:4,0:4:12:0,12,119	0/0:4,0:4:12:0,12,120	0/0:4,0:4:12:0,12,122	0/0:4,0:4:12:0,12,125	0/0:2,0:2:6:0,6,60	./.:.:.:.:.	1/1:0,1:1:3:29,3,0	0/0:2,0:2:6:0,6,60	1/1:0,4:4:12:122,12,0	0/1:1,2:3:23:54,0,23	0/0:5,0:5:9:0,9,121	0/0:4,0:4:12:0,12,124	0/0:5,0:5:15:0,15,150	0/0:1,0:1:3:0,3,32	0/0:6,0:6:18:0,18,186	1/1:0,4:4:9:107,9,0	1/1:0,1:1:3:32,3,0	0/1:2,2:4:39:39,0,39	./.:.:.:.:.	0/0:6,0:6:9:0,9,134	./.:.:.:.:.	1/1:0,6:6:15:167,15,0	1/1:0,2:2:6:62,6,0	1/1:0,2:2:6:63,6,0	0/0:20,0:20:60:0,60,689
chr1	56034171	.	A	G	589.8	.	AC=26;AF=0.112;AN=232;BaseQRankSum=-1.815;DP=589;Dels=0.00;FS=41.282;HaplotypeScore=0.0506;InbreedingCoeff=0.4174;MLEAC=19;MLEAF=0.082;MQ=59.27;MQ0=0;MQRankSum=-1.854;QD=17.35;ReadPosRankSum=-0.337	GT:AD:DP:GQ:PL	0/0:28,0:28:84:0,84,883	0/0:12,0:12:36:0,36,367	0/0:14,0:14:42:0,42,437	0/0:28,0:28:84:0,84,857	0/0:6,0:6:18:0,18,187	0/0:10,0:10:30:0,30,305	0/0:9,0:9:24:0,24,260	0/0:1,0:1:3:0,3,32	./.:.:.:.:.	0/0:8,0:8:21:0,21,218	./.:.:.:.:.	0/0:8,0:8:24:0,24,249	0/0:10,0:10:27:0,27,296	./.:.:.:.:.	0/0:14,0:14:39:0,39,421	0/0:2,0:2:6:0,6,60	0/0:12,0:12:33:0,33,355	./.:.:.:.:.	0/0:3,0:3:9:0,9,90	0/0:1,0:1:3:0,3,29	./.:.:.:.:.	0/0:4,0:4:9:0,9,107	0/0:10,0:10:30:0,30,310	0/0:16,0:16:48:0,48,489	./.:.:.:.:.	0/0:12,0:12:36:0,36,366	0/0:8,0:8:24:0,24,247	0/0:4,0:4:12:0,12,130	0/0:1,0:1:3:0,3,33	0/0:16,0:16:48:0,48,474	0/0:2,0:2:6:0,6,64	0/0:4,0:4:12:0,12,128	0/0:11,0:11:30:0,30,323	./.:.:.:.:.	0/0:16,0:16:48:0,48,497	0/0:1,0:1:3:0,3,31	0/0:12,0:12:36:0,36,376	0/0:7,0:7:21:0,21,215	0/0:11,0:11:33:0,33,331	0/0:2,0:2:6:0,6,65	./.:.:.:.:.	0/0:6,0:6:18:0,18,186	0/0:12,0:12:33:0,33,357	1/1:0,3:3:9:84,9,0	0/0:17,0:17:51:0,51,520	0/0:12,0:12:33:0,33,352	0/0:7,0:7:21:0,21,213	1/1:0,1:1:3:32,3,0	0/0:2,0:2:6:0,6,63	0/0:3,0:3:9:0,9,94	0/0:1,0:1:3:0,3,30	0/0:3,0:3:9:0,9,96	0/0:4,0:4:12:0,12,124	0/0:1,0:1:3:0,3,31	1/1:0,2:2:6:61,6,0	./.:.:.:.:.	0/0:3,0:3:9:0,9,86	0/0:4,0:4:12:0,12,129	0/0:3,0:3:9:0,9,93	0/0:1,0:1:3:0,3,31	./.:.:.:.:.	0/0:2,0:2:6:0,6,62	0/0:3,0:3:9:0,9,90	0/0:2,0:2:6:0,6,62	0/0:5,0:5:12:0,12,136	0/0:6,0:6:18:0,18,179	./.:.:.:.:.	0/0:8,0:8:21:0,21,232	0/0:5,0:5:15:0,15,157	./.:.:.:.:.	./.:.:.:.:.	0/0:2,0:2:6:0,6,58	1/1:0,2:2:6:57,6,0	./.:.:.:.:.	1/1:0,1:1:3:30,3,0	1/1:0,1:1:3:32,3,0	0/0:2,0:2:6:0,6,63	0/0:1,0:1:3:0,3,30	./.:.:.:.:.	0/0:2,0:2:6:0,6,62	./.:.:.:.:.	0/0:1,0:1:3:0,3,31	0/0:2,0:2:6:0,6,64	0/0:3,0:3:9:0,9,94	0/0:5,0:5:15:0,15,156	0/0:1,0:1:3:0,3,31	0/0:3,0:3:9:0,9,94	0/0:1,0:1:3:0,3,31	0/0:2,0:2:6:0,6,65	0/0:3,0:3:9:0,9,88	0/0:1,0:1:3:0,3,32	0/0:2,0:2:6:0,6,62	0/0:2,0:2:6:0,6,62	0/0:1,0:1:3:0,3,30	0/0:2,0:2:6:0,6,63	0/0:3,0:3:9:0,9,96	0/0:3,0:3:9:0,9,95	0/0:1,0:1:3:0,3,32	0/0:2,0:2:6:0,6,61	0/0:2,0:2:6:0,6,60	0/0:3,0:3:9:0,9,96	0/0:1,0:1:3:0,3,32	./.:.:.:.:.	0/0:4,0:4:12:0,12,119	0/0:1,0:1:3:0,3,32	0/0:1,0:1:3:0,3,32	0/0:1,0:1:3:0,3,29	0/0:5,0:5:15:0,15,150	0/0:2,0:2:6:0,6,63	./.:.:.:.:.	0/0:5,0:5:15:0,15,153	0/0:2,0:2:6:0,6,65	0/0:4,0:4:12:0,12,121	0/0:6,0:6:18:0,18,186	0/0:4,0:4:12:0,12,125	0/0:4,0:4:12:0,12,126	0/0:1,0:1:3:0,3,32	0/0:1,0:1:3:0,3,32	1/1:0,1:1:3:29,3,0	0/0:2,0:2:6:0,6,62	1/1:0,3:3:9:91,9,0	0/1:2,1:3:19:19,0,53	0/0:4,0:4:9:0,9,108	0/0:4,0:4:12:0,12,125	0/0:6,0:6:18:0,18,181	0/0:1,0:1:3:0,3,32	0/0:4,0:4:12:0,12,122	1/1:0,4:4:9:105,9,0	1/1:0,1:1:3:31,3,0	0/1:2,2:4:39:39,0,39	./.:.:.:.:.	0/0:6,0:6:9:0,9,134	./.:.:.:.:.	1/1:0,6:6:15:169,15,0	1/1:0,2:2:6:62,6,0	./.:.:.:.:.	0/0:23,0:23:69:0,69,789
chr1	56034246	.	A	G	361.64	.	AC=20;AF=0.088;AN=226;BaseQRankSum=2.425;DP=688;Dels=0.00;FS=22.122;HaplotypeScore=0.2372;InbreedingCoeff=0.3838;MLEAC=12;MLEAF=0.053;MQ=59.29;MQ0=4;MQRankSum=-1.938;QD=10.33;ReadPosRankSum=-4.096	GT:AD:DP:GQ:PL	0/0:28,0:28:84:0,84,897	0/0:15,0:15:45:0,45,458	0/0:16,0:16:45:0,45,472	0/0:18,0:18:54:0,54,551	0/0:18,0:18:42:0,42,479	0/0:11,0:11:33:0,33,330	0/0:14,0:14:42:0,42,421	./.:.:.:.:.	0/0:2,0:2:6:0,6,59	0/0:10,0:10:30:0,30,304	./.:.:.:.:.	0/0:6,0:6:18:0,18,178	0/0:13,0:13:39:0,39,405	./.:.:.:.:.	0/0:19,0:19:57:0,57,570	0/0:10,0:10:30:0,30,310	0/0:8,0:8:24:0,24,239	./.:.:.:.:.	0/0:8,0:8:21:0,21,216	0/0:1,0:1:3:0,3,32	0/0:1,0:1:3:0,3,32	0/0:2,0:2:6:0,6,63	0/0:11,0:11:33:0,33,343	0/0:12,0:12:36:0,36,361	./.:.:.:.:.	0/0:16,0:16:48:0,48,482	0/0:12,0:12:36:0,36,362	0/0:2,0:2:6:0,6,63	0/0:4,0:4:12:0,12,129	0/0:19,0:19:51:0,51,525	0/0:2,0:2:6:0,6,63	0/0:3,0:3:9:0,9,97	0/0:12,0:12:30:0,30,332	0/0:2,0:2:6:0,6,61	0/0:18,0:18:51:0,51,538	./.:.:.:.:.	0/0:22,0:22:66:0,66,652	0/1:8,1:9:3:3,0,208	0/0:12,0:12:36:0,36,363	0/0:3,0:3:9:0,9,95	0/0:1,0:1:3:0,3,32	0/0:7,0:7:21:0,21,216	0/0:21,0:21:57:0,57,607	1/1:0,4:4:9:94,9,0	0/0:18,0:18:51:0,51,524	0/0:12,0:12:36:0,36,365	0/0:9,0:9:27:0,27,273	1/1:0,1:1:3:33,3,0	0/0:2,0:2:6:0,6,64	0/0:4,0:4:12:0,12,118	0/0:1,0:1:3:0,3,29	0/0:1,0:1:3:0,3,33	0/0:6,0:6:18:0,18,182	0/0:1,0:1:3:0,3,31	1/1:0,4:4:9:109,9,0	./.:.:.:.:.	0/0:1,0:1:3:0,3,31	0/0:2,0:2:6:0,6,61	0/0:2,0:2:6:0,6,65	0/0:7,0:7:18:0,18,203	0/0:3,0:3:9:0,9,90	0/0:1,0:1:3:0,3,32	0/0:8,0:8:24:0,24,245	0/0:5,0:5:15:0,15,152	0/0:8,0:8:24:0,24,241	0/0:3,0:3:9:0,9,89	0/0:2,0:2:6:0,6,60	0/0:3,0:3:9:0,9,97	0/0:8,0:8:24:0,24,244	./.:.:.:.:.	./.:.:.:.:.	0/0:4,0:4:6:0,6,89	1/1:0,1:1:3:32,3,0	1/1:0,2:2:6:63,6,0	./.:.:.:.:.	1/1:0,1:1:3:31,3,0	0/0:2,0:2:6:0,6,64	0/0:2,0:2:6:0,6,61	./.:.:.:.:.	0/0:3,0:3:6:0,6,75	0/0:2,0:2:6:0,6,57	./.:.:.:.:.	0/0:1,0:1:3:0,3,32	./.:.:.:.:.	0/0:4,0:4:12:0,12,129	0/0:1,0:1:3:0,3,32	0/0:3,0:3:9:0,9,92	0/0:7,0:7:21:0,21,220	0/0:1,0:1:3:0,3,31	0/0:2,0:2:6:0,6,63	./.:.:.:.:.	0/0:3,0:3:9:0,9,101	0/0:4,0:4:12:0,12,124	0/0:2,0:2:6:0,6,58	0/0:4,0:4:12:0,12,122	0/0:4,0:4:12:0,12,121	0/0:4,0:4:12:0,12,120	0/0:3,0:3:9:0,9,89	0/0:1,0:1:3:0,3,29	0/0:2,0:2:6:0,6,63	0/0:4,0:4:12:0,12,125	./.:.:.:.:.	0/0:5,0:5:15:0,15,153	0/0:4,0:4:12:0,12,120	./.:.:.:.:.	./.:.:.:.:.	0/0:1,0:1:3:0,3,30	0/0:4,0:4:12:0,12,117	0/0:2,0:2:6:0,6,63	0/0:2,0:2:6:0,6,59	0/0:1,0:1:3:0,3,29	0/0:2,0:2:6:0,6,65	0/0:6,0:6:18:0,18,184	0/0:4,0:4:12:0,12,121	0/0:3,0:3:9:0,9,92	0/0:5,0:5:15:0,15,151	./.:.:.:.:.	0/0:3,0:3:9:0,9,96	1/1:0,3:3:9:91,9,0	0/0:3,0:3:9:0,9,90	./.:.:.:.:.	0/1:4,1:5:14:14,0,94	0/0:2,0:2:6:0,6,59	0/0:5,0:5:15:0,15,154	0/0:9,0:9:27:0,27,275	0/0:3,0:3:9:0,9,95	0/0:1,0:1:3:0,3,31	./.:.:.:.:.	./.:.:.:.:.	0/0:2,1:3:3:0,3,45	1/1:0,3:3:3:44,3,0	0/0:6,0:6:9:0,9,134	./.:.:.:.:.	./.:.:.:.:.	1/1:0,2:2:3:45,3,0	./.:.:.:.:.	0/0:26,0:26:78:0,78,869
chr1	56034360	.	A	G	1403.88	.	AC=33;AF=0.132;AN=250;BaseQRankSum=4.322;DP=755;Dels=0.00;FS=1.672;HaplotypeScore=0.0375;InbreedingCoeff=0.5345;MLEAC=26;MLEAF=0.104;MQ=59.72;MQ0=1;MQRankSum=-1.151;QD=23.40;ReadPosRankSum=-1.509	GT:AD:DP:GQ:PL	0/0:39,0:39:99:0,117,1215	0/0:20,0:20:60:0,60,612	0/0:17,0:17:48:0,48,485	0/0:32,0:32:96:0,96,967	0/0:13,0:13:39:0,39,397	0/0:8,0:8:24:0,24,250	0/0:8,0:8:24:0,24,248	0/0:2,0:2:6:0,6,63	./.:.:.:.:.	0/0:12,0:12:33:0,33,356	./.:.:.:.:.	0/0:7,0:7:21:0,21,215	0/0:15,0:15:42:0,42,435	0/0:1,0:1:3:0,3,31	0/0:22,0:22:66:0,66,702	0/0:11,0:11:33:0,33,336	0/0:7,0:7:15:0,15,187	0/0:1,0:1:3:0,3,32	0/0:4,0:4:9:0,9,104	0/0:5,0:5:12:0,12,134	0/0:1,0:1:3:0,3,30	0/0:12,0:12:36:0,36,374	0/0:13,0:13:33:0,33,360	0/0:14,0:14:42:0,42,432	0/0:1,0:1:3:0,3,32	0/0:15,0:15:42:0,42,440	0/0:12,0:12:36:0,36,359	0/0:4,0:4:12:0,12,126	0/0:1,0:1:3:0,3,31	0/0:15,0:15:45:0,45,444	0/0:1,0:1:3:0,3,31	0/0:7,0:7:21:0,21,229	0/0:12,0:12:33:0,33,360	./.:.:.:.:.	0/0:16,0:16:42:0,42,453	./.:.:.:.:.	0/0:13,0:13:36:0,36,393	0/0:12,0:12:33:0,33,347	0/0:12,0:12:33:0,33,341	0/0:2,0:2:6:0,6,61	0/0:2,0:2:6:0,6,65	0/0:10,0:10:24:0,24,250	0/0:14,0:14:42:0,42,413	1/1:0,9:9:27:291,27,0	0/0:13,0:13:36:0,36,373	0/0:14,0:14:42:0,42,420	0/0:9,0:9:27:0,27,277	1/1:0,1:1:3:34,3,0	0/0:1,0:1:3:0,3,34	0/0:2,0:2:6:0,6,64	0/0:1,0:1:3:0,3,31	0/0:4,0:4:12:0,12,120	0/0:6,0:6:18:0,18,178	0/0:1,0:1:3:0,3,29	1/1:0,4:4:12:125,12,0	0/0:4,0:4:12:0,12,122	0/0:4,0:4:12:0,12,122	0/0:7,0:7:21:0,21,210	0/0:1,0:1:3:0,3,30	0/0:4,0:4:12:0,12,123	0/0:2,0:2:6:0,6,61	./.:.:.:.:.	0/0:6,0:6:15:0,15,173	./.:.:.:.:.	0/0:3,0:3:9:0,9,89	0/0:5,0:5:15:0,15,149	0/0:3,0:3:9:0,9,91	0/0:3,0:3:9:0,9,89	0/0:3,0:3:9:0,9,90	0/0:1,0:1:3:0,3,30	0/0:2,0:2:6:0,6,62	0/0:3,0:3:6:0,6,77	1/1:0,3:3:9:93,9,0	1/1:0,2:2:6:66,6,0	1/1:0,3:3:6:78,6,0	1/1:0,5:5:15:157,15,0	0/0:4,0:4:12:0,12,122	0/0:2,0:2:6:0,6,59	1/1:0,1:1:3:32,3,0	0/0:4,0:4:9:0,9,109	0/0:2,0:2:6:0,6,59	./.:.:.:.:.	0/0:6,0:6:18:0,18,195	0/0:2,0:2:6:0,6,60	./.:.:.:.:.	0/0:2,0:2:6:0,6,63	0/0:2,0:2:6:0,6,63	0/0:1,0:1:3:0,3,33	./.:.:.:.:.	0/0:1,0:1:3:0,3,29	0/0:1,0:1:3:0,3,30	0/0:4,0:4:12:0,12,118	0/0:7,0:7:21:0,21,213	0/0:3,0:3:9:0,9,94	0/0:4,0:4:12:0,12,118	0/0:1,0:1:3:0,3,30	0/0:2,0:2:6:0,6,66	./.:.:.:.:.	0/0:1,0:1:3:0,3,31	0/0:1,0:1:3:0,3,29	0/0:5,0:5:15:0,15,153	0/0:5,0:5:15:0,15,155	0/0:1,0:1:3:0,3,30	0/0:5,0:5:15:0,15,150	./.:.:.:.:.	0/0:6,0:6:18:0,18,178	0/0:3,0:3:9:0,9,96	0/0:5,0:5:15:0,15,151	0/0:3,0:3:9:0,9,97	0/0:3,0:3:9:0,9,95	0/0:2,0:2:6:0,6,62	0/0:3,0:3:9:0,9,100	0/0:8,0:8:24:0,24,241	0/0:10,0:10:30:0,30,292	0/0:5,0:5:15:0,15,163	0/0:3,0:3:9:0,9,95	0/0:2,0:2:6:0,6,59	0/0:1,0:1:3:0,3,30	1/1:0,7:7:21:224,21,0	0/0:2,0:2:6:0,6,57	1/1:0,2:2:6:61,6,0	0/1:1,1:2:23:25,0,23	0/0:1,0:1:3:0,3,31	0/0:3,0:3:9:0,9,88	0/0:6,0:6:18:0,18,185	0/0:2,0:2:6:0,6,57	0/0:5,0:5:15:0,15,155	./.:.:.:.:.	1/1:0,7:7:21:228,21,0	0/0:2,0:2:3:0,3,45	1/1:0,3:3:6:76,6,0	0/0:8,0:8:12:0,12,179	1/1:0,3:3:3:45,3,0	1/1:0,4:4:6:89,6,0	1/1:0,2:2:6:59,6,0	1/1:0,2:2:3:45,3,0	0/0:31,0:31:93:0,93,1022
chr1	56034683	.	C	T	810.9	.	AC=28;AF=0.125;AN=224;BaseQRankSum=-3.944;DP=426;Dels=0.00;FS=0.614;HaplotypeScore=0.0564;InbreedingCoeff=0.3879;MLEAC=22;MLEAF=0.098;MQ=59.30;MQ0=2;MQRankSum=-0.591;QD=18.43;ReadPosRankSum=1.239	GT:AD:DP:GQ:PL	0/0:24,0:24:69:0,69,767	0/0:9,0:9:27:0,27,287	0/0:11,0:11:33:0,33,354	0/0:14,0:14:42:0,42,458	0/0:10,0:10:27:0,27,291	0/0:1,0:1:3:0,3,34	0/0:8,0:8:21:0,21,241	0/0:2,0:2:6:0,6,69	0/1:2,2:4:51:52,0,51	0/0:2,0:2:6:0,6,53	0/0:1,0:1:3:0,3,31	0/0:9,0:9:24:0,24,270	0/0:4,0:4:12:0,12,132	./.:.:.:.:.	0/0:7,0:7:21:0,21,229	0/0:5,0:5:15:0,15,154	0/0:9,0:9:27:0,27,286	./.:.:.:.:.	0/0:2,0:2:6:0,6,63	0/0:1,0:1:3:0,3,33	./.:.:.:.:.	0/0:3,0:3:6:0,6,76	0/0:2,0:2:6:0,6,64	0/0:6,1:7:18:0,18,191	0/0:1,0:1:3:0,3,32	0/0:9,0:9:27:0,27,293	0/0:5,0:5:15:0,15,161	0/0:5,0:5:12:0,12,134	0/0:2,0:2:6:0,6,69	0/0:4,0:4:12:0,12,120	0/0:2,0:2:6:0,6,63	0/0:2,0:2:6:0,6,65	0/0:4,0:4:9:0,9,95	0/0:2,0:2:6:0,6,65	0/0:5,0:5:15:0,15,167	0/0:1,0:1:3:0,3,34	0/0:13,0:13:39:0,39,424	0/0:4,0:4:12:0,12,122	0/0:2,0:2:6:0,6,68	0/0:2,0:2:6:0,6,61	./.:.:.:.:.	0/0:6,0:6:18:0,18,181	0/0:11,0:11:33:0,33,347	1/1:0,4:4:12:127,12,0	0/0:7,0:7:21:0,21,218	0/0:5,0:5:15:0,15,166	0/0:3,0:3:9:0,9,100	1/1:0,5:5:12:121,12,0	0/0:2,0:2:6:0,6,64	./.:.:.:.:.	./.:.:.:.:.	0/0:1,0:1:3:0,3,33	0/0:1,0:1:3:0,3,31	0/0:4,0:4:12:0,12,126	1/1:0,3:3:6:72,6,0	0/0:6,0:6:18:0,18,194	0/0:2,0:2:6:0,6,61	./.:.:.:.:.	./.:.:.:.:.	0/0:1,0:1:3:0,3,33	0/0:1,0:1:3:0,3,32	./.:.:.:.:.	0/0:3,0:3:9:0,9,97	0/0:1,0:1:3:0,3,32	0/0:1,0:1:3:0,3,32	./.:.:.:.:.	0/0:1,0:1:3:0,3,30	0/0:1,0:1:3:0,3,32	./.:.:.:.:.	./.:.:.:.:.	./.:.:.:.:.	0/0:1,0:1:3:0,3,32	./.:.:.:.:.	1/1:0,2:2:6:58,6,0	1/1:0,1:1:3:32,3,0	./.:.:.:.:.	0/0:1,0:1:3:0,3,32	0/0:2,0:2:6:0,6,64	./.:.:.:.:.	0/0:2,0:2:6:0,6,64	./.:.:.:.:.	0/0:1,0:1:3:0,3,30	0/0:3,0:3:9:0,9,97	./.:.:.:.:.	0/0:2,0:2:6:0,6,63	0/0:3,0:3:9:0,9,95	0/0:4,0:4:12:0,12,134	0/0:4,0:4:12:0,12,126	0/0:1,0:1:3:0,3,34	0/0:3,0:3:9:0,9,97	0/0:1,0:1:3:0,3,30	0/0:3,0:3:9:0,9,92	0/0:2,0:2:6:0,6,68	./.:.:.:.:.	0/0:1,0:1:3:0,3,34	0/0:3,0:3:9:0,9,97	0/0:2,0:2:6:0,6,63	0/0:1,0:1:3:0,3,32	0/0:1,0:1:3:0,3,28	./.:.:.:.:.	0/0:5,0:5:15:0,15,170	0/0:1,0:1:3:0,3,33	./.:.:.:.:.	0/0:2,0:2:6:0,6,63	0/0:2,0:2:6:0,6,65	./.:.:.:.:.	0/0:3,0:3:9:0,9,97	./.:.:.:.:.	0/0:6,0:6:18:0,18,189	0/0:1,0:1:3:0,3,30	0/0:2,0:2:6:0,6,59	0/0:6,0:6:18:0,18,195	0/0:2,0:2:6:0,6,67	0/0:2,0:2:6:0,6,59	0/0:3,0:3:9:0,9,96	0/0:3,0:3:9:0,9,101	0/0:2,0:2:6:0,6,67	0/0:4,0:4:12:0,12,130	1/1:0,3:3:9:96,9,0	0/0:4,0:4:12:0,12,128	1/1:0,1:1:3:33,3,0	0/1:2,1:3:24:24,0,53	0/0:1,0:1:3:0,3,33	0/0:2,0:2:6:0,6,63	./.:.:.:.:.	0/0:2,0:2:6:0,6,66	0/0:1,0:1:3:0,3,35	1/1:0,4:4:9:112,9,0	./.:.:.:.:.	0/0:2,0:2:3:0,3,45	1/1:0,4:4:6:89,6,0	0/0:4,0:4:6:0,6,89	1/1:0,2:2:3:45,3,0	1/1:0,2:2:6:64,6,0	1/1:0,4:4:9:103,9,0	1/1:0,2:2:3:45,3,0	0/0:27,0:27:78:0,78,895
chr1	56034709	.	A	T	979.52	.	AC=28;AF=0.112;AN=250;BaseQRankSum=-0.900;DP=593;Dels=0.00;FS=1.353;HaplotypeScore=0.0864;InbreedingCoeff=0.4279;MLEAC=22;MLEAF=0.088;MQ=59.64;MQ0=0;MQRankSum=-0.813;QD=19.99;ReadPosRankSum=1.059	GT:AD:DP:GQ:PL	0/0:38,0:38:99:0,108,1208	0/0:12,0:12:36:0,36,378	0/0:17,0:17:42:0,42,467	0/0:22,0:22:66:0,66,686	0/0:13,0:13:39:0,39,421	0/0:6,0:6:18:0,18,191	0/0:6,0:6:15:0,15,171	0/0:2,0:2:6:0,6,68	0/1:2,2:4:54:55,0,54	0/0:11,0:11:33:0,33,345	0/0:1,0:1:3:0,3,33	0/0:7,0:7:21:0,21,233	0/0:8,0:8:24:0,24,246	0/0:2,0:2:6:0,6,65	0/0:9,0:9:27:0,27,291	0/0:8,0:8:24:0,24,241	0/0:11,0:11:33:0,33,340	0/0:2,0:2:6:0,6,61	0/0:4,0:4:12:0,12,121	0/0:1,0:1:3:0,3,28	0/0:2,0:2:6:0,6,59	0/0:1,0:1:3:0,3,32	0/0:9,0:9:27:0,27,281	0/0:12,0:12:36:0,36,387	0/0:1,0:1:3:0,3,31	0/0:13,0:13:39:0,39,408	0/0:8,0:8:24:0,24,255	0/0:2,0:2:6:0,6,68	0/0:1,0:1:3:0,3,32	0/0:8,0:8:24:0,24,251	0/0:2,0:2:6:0,6,63	0/0:2,0:2:6:0,6,67	0/0:7,0:7:21:0,21,212	0/0:2,0:2:6:0,6,69	0/0:12,0:12:36:0,36,376	0/0:1,0:1:3:0,3,32	0/0:20,0:20:57:0,57,607	0/0:4,0:4:12:0,12,128	0/0:10,0:10:30:0,30,320	0/0:2,0:2:6:0,6,64	0/0:1,0:1:3:0,3,32	0/0:9,0:9:27:0,27,282	0/0:15,0:15:45:0,45,467	1/1:0,5:5:15:159,15,0	0/0:12,0:12:36:0,36,379	0/0:7,0:7:21:0,21,222	0/0:3,0:3:9:0,9,93	1/1:0,4:4:12:131,12,0	0/0:2,0:2:6:0,6,63	0/0:1,0:1:3:0,3,32	./.:.:.:.:.	0/0:1,0:1:3:0,3,34	0/0:4,0:4:12:0,12,124	0/0:4,0:4:12:0,12,130	1/1:0,2:2:6:62,6,0	0/0:6,0:6:18:0,18,191	0/0:2,0:2:6:0,6,63	0/0:3,0:3:9:0,9,97	./.:.:.:.:.	./.:.:.:.:.	0/0:1,0:1:3:0,3,31	0/0:1,0:1:3:0,3,33	0/0:4,0:4:12:0,12,126	0/0:1,0:1:3:0,3,32	./.:.:.:.:.	0/0:1,0:1:3:0,3,32	0/0:3,0:3:9:0,9,95	0/0:3,0:3:6:0,6,75	./.:.:.:.:.	0/0:1,0:1:3:0,3,30	0/0:2,0:2:6:0,6,62	0/0:5,0:5:15:0,15,153	./.:.:.:.:.	1/1:0,2:2:6:63,6,0	./.:.:.:.:.	1/1:0,3:3:9:100,9,0	0/0:2,0:2:6:0,6,62	0/0:3,0:3:9:0,9,97	./.:.:.:.:.	0/0:5,0:5:12:0,12,142	0/0:2,0:2:6:0,6,60	0/0:1,0:1:3:0,3,29	0/0:5,0:5:15:0,15,153	0/0:1,0:1:3:0,3,31	0/0:2,0:2:6:0,6,67	0/0:2,0:2:6:0,6,63	0/0:2,0:2:6:0,6,63	0/0:4,0:4:12:0,12,123	0/0:2,0:2:6:0,6,65	0/0:2,0:2:6:0,6,63	0/0:3,0:3:9:0,9,95	0/0:1,0:1:3:0,3,32	0/0:5,0:5:15:0,15,156	0/0:3,0:3:9:0,9,94	0/0:2,0:2:6:0,6,62	0/0:4,0:4:12:0,12,130	0/0:2,0:2:6:0,6,67	./.:.:.:.:.	0/0:1,0:1:3:0,3,32	./.:.:.:.:.	0/0:6,0:6:18:0,18,189	0/0:1,0:1:3:0,3,32	0/0:1,0:1:3:0,3,30	0/0:2,0:2:6:0,6,63	0/0:4,0:4:12:0,12,124	0/0:1,0:1:3:0,3,31	0/0:2,0:2:6:0,6,67	0/0:1,0:1:3:0,3,32	0/0:4,0:4:12:0,12,128	0/0:2,0:2:6:0,6,62	0/0:4,0:4:12:0,12,120	0/0:4,0:4:12:0,12,128	0/0:5,0:5:15:0,15,160	0/0:2,0:2:6:0,6,65	0/0:5,0:5:15:0,15,153	0/0:3,0:3:9:0,9,91	0/0:3,0:3:9:0,9,91	0/0:5,0:5:15:0,15,158	1/1:0,2:2:6:64,6,0	0/0:7,0:7:21:0,21,218	1/1:0,4:4:12:126,12,0	0/1:3,1:4:19:19,0,82	0/0:2,0:2:6:0,6,62	0/0:3,0:3:9:0,9,97	./.:.:.:.:.	0/0:3,0:3:9:0,9,95	0/0:1,0:1:3:0,3,32	1/1:0,5:5:12:140,12,0	./.:.:.:.:.	0/0:2,0:2:3:0,3,45	1/1:0,4:4:6:89,6,0	0/0:4,0:4:6:0,6,89	1/1:0,2:2:3:45,3,0	1/1:0,2:2:6:61,6,0	1/1:0,4:4:9:107,9,0	1/1:0,2:2:3:45,3,0	0/0:21,0:22:63:0,63,726
chr1	56034908	.	T	A	1710.52	.	AC=34;AF=0.129;AN=264;BaseQRankSum=3.356;DP=845;Dels=0.00;FS=0.450;HaplotypeScore=0.1114;InbreedingCoeff=0.5643;MLEAC=27;MLEAF=0.102;MQ=59.71;MQ0=1;MQRankSum=0.439;QD=23.12;ReadPosRankSum=-0.757	GT:AD:DP:GQ:PL	0/0:44,0:44:99:0,132,1365	0/0:12,0:12:36:0,36,359	0/0:15,0:15:42:0,42,436	0/0:34,0:34:99:0,102,1040	0/0:11,0:11:33:0,33,333	0/0:13,0:13:33:0,33,369	0/0:10,0:10:30:0,30,300	0/0:1,0:1:3:0,3,34	0/1:1,1:2:26:27,0,26	0/0:11,0:11:30:0,30,320	0/0:2,0:2:6:0,6,66	0/0:10,0:10:30:0,30,311	0/0:15,0:15:42:0,42,450	0/0:1,0:1:3:0,3,32	0/0:22,0:22:66:0,66,684	0/0:13,0:13:39:0,39,399	0/0:17,0:17:51:0,51,541	0/0:2,0:2:6:0,6,65	0/0:2,0:2:6:0,6,59	0/0:2,0:2:6:0,6,63	0/0:3,0:3:9:0,9,97	0/0:5,0:5:12:0,12,136	0/0:17,0:17:51:0,51,526	0/0:15,0:15:45:0,45,462	0/0:2,0:2:6:0,6,63	0/0:25,0:25:60:0,60,677	0/0:15,0:15:42:0,42,456	0/0:3,0:3:9:0,9,96	./.:.:.:.:.	0/0:17,0:17:48:0,48,510	0/0:8,0:8:24:0,24,256	0/0:1,0:1:3:0,3,27	0/0:9,0:9:27:0,27,269	0/0:4,0:4:12:0,12,121	0/0:12,0:12:33:0,33,350	0/0:3,0:3:9:0,9,96	0/0:18,0:18:54:0,54,551	0/0:8,0:8:24:0,24,237	0/0:7,0:7:21:0,21,218	0/0:5,0:5:15:0,15,156	0/0:1,0:1:3:0,3,32	0/0:8,0:8:24:0,24,254	0/0:16,0:16:45:0,45,463	1/1:0,16:16:42:470,42,0	0/0:13,0:13:30:0,30,347	0/0:13,0:13:36:0,36,389	0/0:11,0:11:33:0,33,326	1/1:0,1:1:3:31,3,0	0/0:1,0:1:3:0,3,29	0/0:2,0:2:6:0,6,58	0/0:1,0:1:3:0,3,32	0/0:1,0:1:3:0,3,30	0/0:6,0:6:18:0,18,184	0/0:2,0:2:6:0,6,61	1/1:0,5:5:15:158,15,0	0/0:3,0:3:9:0,9,92	0/0:4,0:4:9:0,9,97	0/0:3,0:3:9:0,9,92	0/0:4,0:4:12:0,12,123	0/0:6,0:6:18:0,18,185	0/0:2,0:2:6:0,6,57	0/0:2,0:2:6:0,6,57	0/0:5,0:5:15:0,15,154	0/0:6,0:6:18:0,18,189	0/0:3,0:3:9:0,9,88	0/0:8,0:8:24:0,24,252	0/0:5,0:5:15:0,15,161	0/0:4,0:4:12:0,12,120	0/0:5,0:5:15:0,15,154	0/0:1,0:1:3:0,3,33	0/0:2,0:2:6:0,6,61	0/0:5,0:5:15:0,15,151	1/1:0,3:3:9:96,9,0	1/1:0,3:3:9:95,9,0	1/1:0,4:4:12:128,12,0	1/1:0,5:5:15:155,15,0	0/0:6,0:6:18:0,18,181	0/0:2,0:2:6:0,6,59	1/1:0,1:1:3:32,3,0	0/0:2,0:2:6:0,6,60	0/0:3,0:3:9:0,9,96	0/0:3,0:3:9:0,9,92	0/0:3,0:3:9:0,9,95	0/0:4,0:4:12:0,12,128	0/0:2,0:2:6:0,6,57	0/0:4,0:4:12:0,12,123	0/0:4,0:4:12:0,12,124	0/0:4,0:4:12:0,12,120	0/0:9,0:9:27:0,27,273	0/0:2,0:2:6:0,6,65	0/0:6,0:6:18:0,18,191	0/0:10,0:10:24:0,24,271	0/0:4,0:4:12:0,12,122	0/0:2,0:2:6:0,6,65	0/0:5,0:5:15:0,15,154	0/0:4,0:4:12:0,12,124	0/0:6,0:6:18:0,18,190	0/0:1,0:1:3:0,3,30	0/0:1,0:1:3:0,3,30	./.:.:.:.:.	0/0:1,0:1:3:0,3,31	0/0:1,0:1:3:0,3,31	0/0:2,0:2:6:0,6,60	0/0:3,0:3:9:0,9,94	0/0:3,0:3:9:0,9,94	0/0:7,0:7:15:0,15,184	0/0:5,0:5:15:0,15,158	0/0:2,0:2:6:0,6,60	0/0:3,0:3:9:0,9,90	0/0:1,0:1:3:0,3,30	0/0:11,0:11:30:0,30,314	0/0:3,0:3:9:0,9,93	0/0:8,0:8:24:0,24,243	0/0:5,0:5:15:0,15,150	0/0:2,0:2:6:0,6,61	0/0:5,0:5:15:0,15,157	0/0:3,0:3:9:0,9,96	0/0:6,0:6:18:0,18,187	1/1:0,2:2:6:65,6,0	0/0:3,0:3:9:0,9,91	1/1:0,5:5:12:143,12,0	0/1:2,4:6:42:104,0,42	0/0:8,0:8:21:0,21,236	0/0:4,0:4:12:0,12,123	0/0:5,0:5:15:0,15,156	0/0:2,0:2:6:0,6,64	0/0:6,0:6:18:0,18,186	1/1:0,4:4:12:128,12,0	1/1:0,5:5:15:157,15,0	1/1:0,2:2:3:45,3,0	./.:.:.:.:.	./.:.:.:.:.	1/1:0,2:2:3:45,3,0	1/1:0,6:6:9:134,9,0	./.:.:.:.:.	1/1:0,2:2:3:45,3,0	0/0:28,0:28:84:0,84,940
chr1	56035839	.	T	C	802.05	.	AC=14;AF=0.054;AN=258;BaseQRankSum=0.430;DP=917;Dels=0.00;FS=2.207;HaplotypeScore=0.0771;InbreedingCoeff=0.4330;MLEAC=10;MLEAF=0.039;MQ=59.85;MQ0=0;MQRankSum=-1.100;QD=24.30;ReadPosRankSum=-2.816	GT:AD:DP:GQ:PL	0/0:53,0:53:99:0,159,1702	0/0:17,0:17:45:0,45,490	0/0:16,0:16:48:0,48,489	0/0:44,0:44:99:0,132,1346	0/0:13,0:13:39:0,39,411	0/0:11,0:11:27:0,27,302	0/0:13,0:13:30:0,30,342	0/0:1,0:1:3:0,3,32	0/0:5,0:5:15:0,15,149	0/0:19,0:19:57:0,57,593	0/0:1,0:1:3:0,3,32	0/0:15,0:15:45:0,45,466	0/0:17,0:17:48:0,48,511	0/0:1,0:1:3:0,3,32	0/0:25,0:25:69:0,69,749	0/0:10,0:10:27:0,27,286	0/0:17,0:17:42:0,42,474	0/0:2,0:2:6:0,6,62	0/0:4,0:4:12:0,12,124	0/0:4,0:4:12:0,12,115	0/0:3,0:3:9:0,9,95	0/0:5,0:5:15:0,15,140	0/0:14,0:14:36:0,36,403	0/0:17,0:17:42:0,42,485	0/0:3,0:3:9:0,9,97	0/0:16,0:16:48:0,48,482	0/0:12,0:12:36:0,36,361	0/0:1,0:1:3:0,3,32	0/0:1,0:1:3:0,3,32	0/0:13,0:13:36:0,36,378	0/0:3,0:3:9:0,9,95	0/0:2,0:2:6:0,6,65	0/0:10,0:10:24:0,24,276	0/0:2,0:2:6:0,6,59	0/0:15,0:15:45:0,45,456	0/0:2,0:2:6:0,6,62	0/0:19,0:19:57:0,57,592	0/0:5,0:5:15:0,15,153	0/0:9,0:9:24:0,24,260	0/0:1,0:1:3:0,3,30	0/0:3,0:3:9:0,9,94	0/0:15,0:15:39:0,39,418	0/0:13,0:13:39:0,39,384	1/1:0,14:14:42:435,42,0	0/0:26,0:26:66:0,66,736	0/0:21,1:22:22:0,22,520	0/0:12,0:12:33:0,33,345	0/0:2,0:2:6:0,6,61	0/0:2,0:2:6:0,6,63	0/0:2,0:2:3:0,3,45	0/0:2,0:2:6:0,6,61	./.:.:.:.:.	0/0:5,0:5:15:0,15,154	0/0:5,0:5:15:0,15,155	0/0:2,0:2:6:0,6,63	0/0:5,0:5:15:0,15,155	0/0:2,0:2:6:0,6,64	0/0:7,0:7:21:0,21,221	0/0:6,0:6:18:0,18,185	0/0:4,0:4:12:0,12,122	0/0:3,0:3:9:0,9,92	0/0:2,0:2:6:0,6,57	0/0:10,0:10:30:0,30,306	0/0:5,0:5:15:0,15,155	0/0:7,0:7:21:0,21,215	0/0:3,0:3:9:0,9,93	0/0:3,0:3:9:0,9,97	0/0:8,0:8:24:0,24,252	0/0:12,0:12:36:0,36,374	./.:.:.:.:.	0/0:2,0:2:6:0,6,62	0/0:4,0:4:12:0,12,124	1/1:0,2:2:6:59,6,0	1/1:0,3:3:9:97,9,0	1/1:0,3:3:9:92,9,0	1/1:0,4:4:9:104,9,0	0/0:3,0:3:9:0,9,90	0/0:1,0:1:3:0,3,31	0/0:2,0:2:6:0,6,61	0/0:3,0:3:9:0,9,95	0/0:4,0:4:12:0,12,125	0/0:3,0:3:9:0,9,91	0/0:2,0:2:6:0,6,66	0/0:9,0:9:24:0,24,265	0/0:1,0:1:3:0,3,31	0/0:6,0:6:18:0,18,185	0/0:4,0:4:12:0,12,122	0/0:4,0:4:12:0,12,124	0/0:3,0:3:9:0,9,93	0/0:2,0:2:6:0,6,67	./.:.:.:.:.	0/0:4,0:4:12:0,12,120	0/0:6,0:6:18:0,18,185	0/0:1,0:1:3:0,3,31	0/0:2,0:2:6:0,6,65	0/0:1,0:1:3:0,3,32	0/0:1,0:1:3:0,3,32	0/0:4,0:4:12:0,12,123	0/0:4,0:4:12:0,12,120	0/0:1,0:1:3:0,3,31	0/0:3,0:3:9:0,9,95	./.:.:.:.:.	0/0:6,0:6:18:0,18,184	0/0:7,0:7:21:0,21,218	0/0:1,0:1:3:0,3,31	0/0:7,0:7:15:0,15,177	0/0:4,0:4:12:0,12,128	0/0:6,0:6:18:0,18,188	0/0:4,0:4:12:0,12,126	0/0:2,0:2:3:0,3,44	0/0:11,0:11:30:0,30,310	0/0:4,0:4:12:0,12,128	0/0:5,0:5:15:0,15,154	0/0:5,0:5:15:0,15,157	0/0:6,0:6:18:0,18,181	0/0:4,0:4:12:0,12,125	0/0:4,0:4:12:0,12,123	0/0:6,0:6:18:0,18,182	1/1:0,5:5:15:149,15,0	0/0:2,0:2:6:0,6,63	0/0:3,0:3:9:0,9,92	0/0:8,0:8:24:0,24,240	0/0:6,0:6:18:0,18,185	0/0:3,0:3:9:0,9,92	0/0:3,0:3:9:0,9,95	0/0:2,0:2:6:0,6,65	0/0:5,0:5:12:0,12,141	0/0:8,0:8:24:0,24,250	1/1:0,2:2:6:60,6,0	0/0:2,0:2:3:0,3,45	0/0:6,0:6:12:0,12,153	./.:.:.:.:.	./.:.:.:.:.	0/0:1,0:1:3:0,3,31	./.:.:.:.:.	./.:.:.:.:.	0/0:44,0:44:99:0,132,1491
chr1	56036328	.	T	G	1515.69	.	AC=33;AF=0.132;AN=250;BaseQRankSum=4.859;DP=852;Dels=0.00;FS=1.014;HaplotypeScore=0.0449;InbreedingCoeff=0.5373;MLEAC=26;MLEAF=0.104;MQ=59.80;MQ0=0;MQRankSum=0.282;QD=21.65;ReadPosRankSum=0.504	GT:AD:DP:GQ:PL	0/0:50,0:50:99:0,150,1578	0/0:20,0:20:51:0,51,555	0/0:14,0:14:42:0,42,406	0/0:24,0:24:69:0,69,706	0/0:19,0:19:51:0,51,553	0/0:9,0:9:27:0,27,271	0/0:16,0:16:48:0,48,466	0/0:1,0:1:3:0,3,31	0/1:1,1:2:26:29,0,26	0/0:18,0:18:54:0,54,531	./.:.:.:.:.	0/0:22,0:22:66:0,66,667	0/0:17,0:17:51:0,51,503	0/0:1,0:1:3:0,3,31	0/0:28,0:28:84:0,84,852	0/0:12,0:12:36:0,36,363	0/0:11,0:11:27:0,27,292	0/0:2,0:2:6:0,6,61	0/0:4,0:4:12:0,12,118	0/0:1,0:1:3:0,3,30	./.:.:.:.:.	0/0:5,0:5:12:0,12,137	0/0:10,0:10:30:0,30,300	0/0:15,0:15:45:0,45,452	0/0:1,0:1:3:0,3,31	0/0:20,0:20:60:0,60,595	0/0:18,0:18:48:0,48,503	0/0:1,0:1:3:0,3,35	0/0:3,0:3:9:0,9,95	0/0:8,0:8:24:0,24,242	0/0:2,0:2:6:0,6,57	0/0:1,0:1:3:0,3,31	0/0:8,0:8:24:0,24,237	0/0:2,0:2:6:0,6,65	0/0:23,0:23:63:0,63,649	./.:.:.:.:.	0/0:12,0:12:33:0,33,338	0/0:4,0:4:9:0,9,105	0/0:11,0:11:33:0,33,334	./.:.:.:.:.	0/0:4,0:4:12:0,12,126	0/0:8,0:8:24:0,24,238	0/0:12,0:12:36:0,36,361	1/1:0,15:15:42:444,42,0	0/0:13,0:13:39:0,39,378	0/0:19,0:19:57:0,57,575	0/0:11,0:11:33:0,33,339	0/1:3,1:4:20:20,0,87	0/0:1,0:1:3:0,3,34	0/0:5,0:5:15:0,15,147	0/0:1,0:1:3:0,3,30	0/0:5,0:5:15:0,15,150	0/0:5,0:5:15:0,15,148	0/0:5,0:5:9:0,9,120	1/1:0,3:3:9:95,9,0	./.:.:.:.:.	0/0:3,0:3:9:0,9,89	0/0:5,0:5:15:0,15,148	0/0:1,0:1:3:0,3,30	0/0:8,0:8:24:0,24,248	./.:.:.:.:.	0/0:2,0:2:6:0,6,59	0/0:10,0:10:30:0,30,290	0/0:6,0:6:18:0,18,180	0/0:1,0:1:3:0,3,30	0/0:5,0:5:15:0,15,149	0/0:6,0:6:18:0,18,189	0/0:8,0:8:21:0,21,228	0/0:2,0:2:6:0,6,61	./.:.:.:.:.	0/0:3,0:3:9:0,9,88	0/0:7,0:7:21:0,21,223	1/1:0,4:4:9:95,9,0	1/1:0,6:6:18:187,18,0	1/1:0,6:6:15:174,15,0	1/1:0,3:3:9:97,9,0	0/0:3,0:3:9:0,9,87	0/0:3,0:3:9:0,9,93	1/1:0,1:1:3:29,3,0	0/0:8,0:8:24:0,24,237	0/0:1,0:1:3:0,3,30	0/0:2,0:2:6:0,6,63	0/0:2,0:2:6:0,6,66	0/0:5,0:5:9:0,9,104	0/0:3,0:3:9:0,9,89	0/0:1,0:1:3:0,3,31	0/0:4,0:4:12:0,12,123	0/0:3,0:3:9:0,9,96	0/0:8,0:8:24:0,24,237	0/0:1,0:1:3:0,3,32	./.:.:.:.:.	0/0:3,0:3:9:0,9,86	0/0:4,0:4:12:0,12,118	0/0:1,0:1:3:0,3,29	0/0:3,0:3:9:0,9,89	0/0:2,0:2:6:0,6,63	0/0:2,0:2:6:0,6,60	0/0:6,0:6:18:0,18,175	./.:.:.:.:.	0/0:1,0:1:3:0,3,30	0/0:3,0:3:9:0,9,94	0/0:2,0:2:6:0,6,59	0/0:2,0:2:6:0,6,58	0/0:3,0:3:9:0,9,92	0/0:3,0:3:9:0,9,92	0/0:3,0:3:9:0,9,90	0/0:3,0:3:6:0,6,67	0/0:3,0:3:9:0,9,96	0/0:3,0:3:9:0,9,97	./.:.:.:.:.	0/0:13,0:13:39:0,39,392	0/0:3,0:3:9:0,9,97	0/0:8,0:8:21:0,21,222	0/0:9,0:9:27:0,27,266	0/0:3,0:3:9:0,9,94	0/0:5,0:5:15:0,15,148	0/0:6,0:6:18:0,18,189	0/0:1,0:1:3:0,3,33	1/1:0,2:2:6:64,6,0	0/0:6,0:6:18:0,18,184	1/1:0,1:1:3:32,3,0	0/1:2,1:3:23:23,0,51	0/0:16,0:16:48:0,48,481	0/0:4,0:4:12:0,12,118	0/0:3,0:3:9:0,9,91	0/0:5,0:5:15:0,15,152	0/0:8,0:8:24:0,24,236	1/1:0,4:4:12:134,12,0	1/1:0,4:4:12:128,12,0	./.:.:.:.:.	./.:.:.:.:.	0/0:7,0:7:12:0,12,165	1/1:0,3:3:6:72,6,0	1/1:0,3:3:6:73,6,0	1/1:0,4:4:9:109,9,0	1/1:0,2:2:3:45,3,0	0/0:25,0:25:75:0,75,842
chr1	56036364	.	T	C	400.32	.	AC=25;AF=0.102;AN=244;BaseQRankSum=-1.015;DP=734;Dels=0.00;FS=4.016;HaplotypeScore=0.2110;InbreedingCoeff=0.4679;MLEAC=16;MLEAF=0.066;MQ=59.85;MQ0=0;MQRankSum=1.209;QD=15.40;ReadPosRankSum=2.854	GT:AD:DP:GQ:PL	0/0:41,0:41:99:0,123,1303	0/0:20,0:20:48:0,48,560	0/0:12,0:12:36:0,36,361	0/0:21,0:21:60:0,60,612	0/0:16,0:16:45:0,45,479	0/0:10,0:10:30:0,30,306	0/0:13,0:13:39:0,39,388	0/0:3,0:3:9:0,9,93	0/0:3,0:3:9:0,9,97	0/0:17,0:17:51:0,51,520	0/0:3,0:3:9:0,9,95	0/0:21,0:21:63:0,63,642	0/0:18,0:18:51:0,51,538	0/0:2,0:2:6:0,6,71	0/0:22,0:22:66:0,66,673	0/0:10,0:10:30:0,30,307	0/0:10,0:10:27:0,27,292	0/0:3,0:3:9:0,9,101	0/0:3,0:3:9:0,9,92	0/0:2,0:2:6:0,6,64	0/0:1,0:1:3:0,3,32	0/0:6,0:6:15:0,15,164	0/0:4,0:4:12:0,12,122	0/0:8,0:8:24:0,24,258	./.:.:.:.:.	0/0:14,0:14:39:0,39,415	0/0:19,0:19:48:0,48,539	0/0:3,0:3:9:0,9,95	0/0:2,0:2:6:0,6,63	0/0:11,0:11:30:0,30,327	0/0:1,0:1:3:0,3,32	0/0:2,0:2:6:0,6,67	0/0:7,0:7:21:0,21,210	0/0:2,0:2:6:0,6,66	0/0:18,0:18:51:0,51,547	0/0:3,0:3:9:0,9,95	0/0:12,0:12:33:0,33,361	0/0:4,0:4:9:0,9,103	0/0:10,0:10:30:0,30,310	./.:.:.:.:.	0/0:6,0:6:18:0,18,197	0/0:7,0:7:21:0,21,218	0/0:11,0:11:33:0,33,331	1/1:1,4:5:12:123,12,0	0/0:9,0:9:27:0,27,278	0/0:17,0:17:48:0,48,494	0/0:12,0:12:36:0,36,371	0/0:2,0:2:6:0,6,64	0/0:1,0:1:3:0,3,31	0/0:3,0:3:9:0,9,96	./.:.:.:.:.	0/0:3,0:3:9:0,9,95	0/0:4,0:4:12:0,12,128	0/0:5,0:5:12:0,12,134	1/1:0,1:1:3:32,3,0	./.:.:.:.:.	0/0:1,0:1:3:0,3,31	0/0:6,0:6:18:0,18,187	0/0:2,0:2:6:0,6,63	0/0:10,0:10:30:0,30,311	0/0:2,0:2:3:0,3,45	0/0:2,0:2:6:0,6,63	0/0:7,0:7:21:0,21,214	0/0:5,0:5:15:0,15,154	0/0:2,0:2:6:0,6,64	0/0:1,0:1:3:0,3,29	0/0:5,0:5:15:0,15,153	0/0:5,0:5:15:0,15,156	0/0:1,0:1:3:0,3,31	./.:.:.:.:.	0/0:4,0:4:12:0,12,118	0/0:6,0:6:18:0,18,184	1/1:0,2:2:6:61,6,0	./.:.:.:.:.	1/1:0,1:1:3:30,3,0	1/1:0,1:1:3:31,3,0	0/0:2,0:2:6:0,6,63	0/0:3,0:3:9:0,9,95	./.:.:.:.:.	0/0:3,0:3:9:0,9,91	0/0:1,0:1:3:0,3,31	0/0:2,0:2:6:0,6,63	0/0:2,0:2:6:0,6,61	0/0:5,0:5:15:0,15,165	0/0:3,0:3:9:0,9,96	0/0:4,0:4:9:0,9,99	0/0:2,0:2:6:0,6,63	0/0:6,0:6:18:0,18,184	0/0:5,0:5:15:0,15,155	0/0:4,0:4:12:0,12,126	./.:.:.:.:.	0/0:4,0:4:12:0,12,128	0/0:4,0:4:12:0,12,123	./.:.:.:.:.	0/0:3,0:3:9:0,9,97	0/0:5,0:5:15:0,15,152	0/0:3,0:3:9:0,9,97	0/0:5,0:5:15:0,15,156	./.:.:.:.:.	0/0:2,0:2:6:0,6,62	0/0:5,0:5:15:0,15,157	0/0:2,0:2:6:0,6,61	0/0:3,0:3:9:0,9,94	0/0:3,0:3:9:0,9,97	0/0:1,0:1:3:0,3,32	0/0:3,0:3:9:0,9,94	0/0:4,0:4:12:0,12,124	0/0:5,0:5:12:0,12,124	0/0:1,0:1:3:0,3,32	./.:.:.:.:.	0/0:6,0:6:18:0,18,184	0/0:1,0:1:3:0,3,32	0/0:7,0:7:18:0,18,196	0/0:8,0:8:24:0,24,250	0/0:6,0:6:18:0,18,184	0/0:3,0:3:9:0,9,97	0/0:6,0:6:18:0,18,182	./.:.:.:.:.	1/1:0,1:1:3:32,3,0	0/0:2,0:2:6:0,6,59	1/1:0,1:1:3:31,3,0	0/1:2,1:3:21:21,0,55	0/0:16,0:16:48:0,48,503	0/0:5,0:5:15:0,15,149	0/0:2,0:2:6:0,6,61	0/0:4,0:4:12:0,12,128	0/0:7,0:7:21:0,21,214	./.:.:.:.:.	1/1:0,1:1:3:32,3,0	./.:.:.:.:.	./.:.:.:.:.	0/0:7,0:7:12:0,12,150	1/1:0,2:2:3:45,3,0	1/1:0,2:2:3:44,3,0	1/1:0,4:4:9:107,9,0	1/1:0,2:2:3:45,3,0	0/0:17,0:17:51:0,51,581
chr1	56036467	.	G	A	1489.86	.	AC=36;AF=0.140;AN=258;BaseQRankSum=0.778;DP=812;Dels=0.00;FS=1.622;HaplotypeScore=0.2468;InbreedingCoeff=0.5312;MLEAC=28;MLEAF=0.109;MQ=59.83;MQ0=0;MQRankSum=-0.004;QD=20.41;ReadPosRankSum=0.228	GT:AD:DP:GQ:PL	0/0:35,0:35:99:0,105,1080	0/0:16,0:16:45:0,45,477	0/0:11,0:11:33:0,33,333	0/0:32,0:32:96:0,96,965	0/0:7,0:7:21:0,21,208	0/0:13,0:13:39:0,39,383	0/0:11,0:11:33:0,33,324	./.:.:.:.:.	0/0:5,0:5:15:0,15,158	0/0:14,0:14:39:0,39,389	0/0:1,0:1:3:0,3,31	0/0:14,0:14:42:0,42,414	0/0:14,0:14:33:0,33,383	0/0:1,0:1:3:0,3,31	0/0:23,0:23:69:0,69,695	0/0:12,0:12:33:0,33,344	0/0:11,0:11:33:0,33,330	0/0:1,0:1:3:0,3,32	0/1:8,1:9:4:4,0,208	0/0:2,0:2:6:0,6,62	0/0:2,0:2:6:0,6,61	0/0:9,0:9:27:0,27,275	0/0:18,0:18:54:0,54,537	0/0:17,0:17:51:0,51,521	0/0:2,0:2:6:0,6,61	0/0:19,0:19:54:0,54,563	0/0:12,0:12:36:0,36,356	0/0:1,0:1:3:0,3,34	0/0:2,0:2:6:0,6,62	0/0:16,0:16:42:0,42,440	0/0:5,0:5:15:0,15,149	0/0:10,0:10:30:0,30,310	0/0:12,0:12:33:0,33,347	0/0:2,0:2:6:0,6,63	0/0:17,0:17:51:0,51,514	0/0:4,0:4:12:0,12,126	0/0:21,0:21:60:0,60,651	0/0:7,0:7:21:0,21,206	0/0:4,0:4:12:0,12,117	0/0:3,0:3:9:0,9,87	0/0:5,0:5:15:0,15,155	0/0:18,0:18:51:0,51,528	0/0:16,0:16:48:0,48,465	1/1:0,13:13:39:400,39,0	0/0:11,1:12:5:0,5,307	0/0:16,0:16:45:0,45,458	0/0:15,0:15:39:0,39,428	1/1:0,1:1:3:31,3,0	0/0:2,0:2:6:0,6,63	0/0:6,0:6:18:0,18,185	./.:.:.:.:.	0/0:3,0:3:9:0,9,93	0/0:3,0:3:9:0,9,100	0/0:1,0:1:3:0,3,30	1/1:0,2:2:6:64,6,0	0/0:1,0:1:3:0,3,30	0/0:5,0:5:15:0,15,153	0/0:3,0:3:9:0,9,89	0/0:1,0:1:3:0,3,30	0/0:9,0:9:24:0,24,259	./.:.:.:.:.	0/0:5,0:5:15:0,15,154	0/0:3,0:3:9:0,9,91	0/0:2,0:2:6:0,6,63	0/0:6,0:6:15:0,15,169	0/0:9,0:9:27:0,27,272	0/0:1,0:1:3:0,3,32	0/0:8,0:8:24:0,24,237	./.:.:.:.:.	0/0:3,0:3:9:0,9,97	./.:.:.:.:.	0/0:3,0:3:9:0,9,90	1/1:0,3:3:9:91,9,0	1/1:0,5:5:15:158,15,0	1/1:0,7:7:21:220,21,0	1/1:0,1:1:3:32,3,0	0/0:2,0:2:6:0,6,65	0/0:2,0:2:6:0,6,64	1/1:0,1:1:3:33,3,0	0/0:2,0:2:3:0,3,45	0/0:2,0:2:6:0,6,64	0/0:1,0:1:3:0,3,30	0/0:6,0:6:18:0,18,193	0/0:3,0:3:9:0,9,94	0/0:5,0:5:15:0,15,143	0/0:1,0:1:3:0,3,32	0/0:2,0:2:6:0,6,64	0/0:4,0:4:9:0,9,94	0/0:2,0:2:6:0,6,62	0/0:2,0:2:6:0,6,63	0/0:3,0:3:9:0,9,91	0/0:6,0:6:15:0,15,158	0/0:2,0:2:6:0,6,60	0/0:1,0:1:3:0,3,30	0/0:3,0:3:9:0,9,87	0/0:3,0:3:9:0,9,92	0/0:3,0:3:9:0,9,92	0/0:3,0:3:9:0,9,94	./.:.:.:.:.	0/0:2,0:2:6:0,6,61	0/0:5,0:5:15:0,15,159	./.:.:.:.:.	0/0:1,0:1:3:0,3,32	0/0:4,0:4:12:0,12,115	0/0:2,0:2:6:0,6,63	0/0:4,0:4:9:0,9,107	0/0:1,0:1:3:0,3,30	0/0:3,0:3:9:0,9,92	0/0:2,0:2:6:0,6,61	0/0:3,0:3:9:0,9,89	0/0:7,0:7:21:0,21,215	0/0:2,0:2:6:0,6,64	0/0:2,0:2:6:0,6,60	0/0:5,0:5:15:0,15,146	0/0:8,0:8:24:0,24,247	0/0:4,0:4:12:0,12,125	0/0:2,0:2:6:0,6,61	0/0:1,0:1:3:0,3,32	1/1:0,4:4:12:126,12,0	0/0:3,0:3:9:0,9,92	1/1:0,1:1:3:32,3,0	0/1:2,2:4:49:53,0,49	0/0:4,0:4:12:0,12,118	0/0:4,0:4:12:0,12,126	0/0:3,0:3:9:0,9,90	0/0:2,0:2:6:0,6,60	0/0:6,0:6:15:0,15,168	1/1:0,7:7:21:219,21,0	1/1:0,2:2:6:66,6,0	./.:.:.:.:.	1/1:0,2:2:3:45,3,0	0/0:6,0:6:9:0,9,134	1/1:0,3:3:6:76,6,0	1/1:0,2:2:3:31,3,0	1/1:0,2:2:6:57,6,0	1/1:0,4:4:6:89,6,0	0/0:33,0:33:99:0,99,1072
chr1	56036482	.	C	T	1346.69	.	AC=35;AF=0.135;AN=260;BaseQRankSum=-3.569;DP=806;Dels=0.00;FS=3.081;HaplotypeScore=0.1862;InbreedingCoeff=0.5596;MLEAC=26;MLEAF=0.100;MQ=59.81;MQ0=0;MQRankSum=-0.244;QD=22.08;ReadPosRankSum=1.363	GT:AD:DP:GQ:PL	0/0:35,0:35:99:0,105,1114	0/0:14,0:14:36:0,36,401	0/0:11,0:11:33:0,33,349	0/0:32,0:32:93:0,93,978	0/0:8,0:8:24:0,24,252	0/0:16,0:16:45:0,45,493	0/0:12,0:12:36:0,36,384	0/0:2,0:2:6:0,6,65	0/0:5,0:5:15:0,15,160	0/0:14,0:14:39:0,39,410	0/0:3,0:3:9:0,9,106	0/0:16,0:16:45:0,45,488	0/0:12,0:12:30:0,30,354	0/0:1,0:1:3:0,3,35	0/0:21,0:21:63:0,63,663	0/0:12,0:12:36:0,36,384	0/0:11,0:11:33:0,33,343	0/0:1,0:1:3:0,3,33	0/0:9,0:9:27:0,27,283	0/0:1,0:1:3:0,3,31	0/0:2,0:2:6:0,6,65	0/0:9,0:9:27:0,27,287	0/0:20,0:20:60:0,60,635	0/0:18,0:18:54:0,54,574	0/0:3,0:3:9:0,9,92	0/0:15,0:15:42:0,42,461	0/0:13,0:13:36:0,36,400	0/0:1,0:1:3:0,3,32	0/0:3,0:3:9:0,9,92	0/0:17,0:17:48:0,48,524	0/0:4,0:4:12:0,12,124	0/0:9,0:9:27:0,27,270	0/0:10,0:10:27:0,27,288	0/0:3,0:3:9:0,9,96	0/0:15,0:15:45:0,45,478	0/0:4,0:4:12:0,12,128	0/0:19,0:19:51:0,51,561	0/0:5,0:5:15:0,15,158	0/0:5,0:5:15:0,15,157	0/0:3,0:3:9:0,9,97	0/0:5,0:5:15:0,15,169	0/0:13,0:13:36:0,36,399	0/0:14,0:14:42:0,42,431	1/1:0,13:13:39:401,39,0	0/0:12,0:12:33:0,33,364	0/0:16,0:16:45:0,45,484	0/0:13,0:13:36:0,36,395	1/1:0,2:2:6:66,6,0	0/0:1,0:1:3:0,3,30	0/0:5,0:5:15:0,15,160	0/0:1,0:1:3:0,3,33	0/0:4,0:4:12:0,12,128	0/0:3,0:3:9:0,9,97	0/0:2,0:2:6:0,6,63	1/1:0,1:1:3:29,3,0	./.:.:.:.:.	0/0:6,0:6:18:0,18,183	0/0:3,0:3:9:0,9,93	0/0:1,0:1:3:0,3,32	0/0:8,0:8:21:0,21,234	./.:.:.:.:.	0/0:3,0:3:9:0,9,95	0/0:4,0:4:12:0,12,126	0/0:2,0:2:6:0,6,67	0/0:5,0:5:12:0,12,141	0/0:9,0:9:27:0,27,275	0/0:2,0:2:6:0,6,67	0/0:8,0:8:24:0,24,256	./.:.:.:.:.	0/0:3,0:3:9:0,9,97	./.:.:.:.:.	0/0:4,0:4:12:0,12,130	1/1:0,2:2:6:63,6,0	1/1:0,5:5:15:153,15,0	1/1:0,6:6:18:180,18,0	1/1:0,2:2:6:64,6,0	0/0:4,0:4:9:0,9,108	0/0:1,0:1:3:0,3,33	1/1:0,1:1:3:29,3,0	0/0:2,0:2:3:0,3,45	0/0:2,0:2:6:0,6,66	0/0:1,0:1:3:0,3,32	0/0:7,0:7:21:0,21,227	0/0:1,0:1:3:0,3,29	0/0:4,0:4:12:0,12,126	0/0:2,0:2:6:0,6,59	0/0:3,0:3:9:0,9,100	0/0:4,0:4:9:0,9,95	0/0:2,0:2:6:0,6,63	0/0:5,0:5:15:0,15,167	0/0:3,0:3:9:0,9,93	0/0:4,0:4:9:0,9,106	0/0:2,0:2:6:0,6,53	0/0:2,0:2:6:0,6,61	0/0:1,0:1:3:0,3,34	0/0:4,0:4:12:0,12,120	0/0:3,0:3:9:0,9,99	0/0:2,0:2:6:0,6,64	./.:.:.:.:.	0/0:2,0:2:6:0,6,65	0/0:6,0:6:18:0,18,192	0/0:1,0:1:3:0,3,33	0/0:3,0:3:9:0,9,97	0/0:4,0:4:12:0,12,122	0/0:2,0:2:6:0,6,61	0/0:7,0:7:15:0,15,187	0/0:1,0:1:3:0,3,32	0/0:2,0:2:6:0,6,65	0/0:3,0:3:9:0,9,96	0/0:5,0:5:15:0,15,153	0/0:6,0:6:18:0,18,190	0/0:3,0:3:9:0,9,98	0/0:2,0:2:6:0,6,67	0/0:5,0:5:15:0,15,160	0/0:7,0:7:21:0,21,223	0/0:4,0:4:12:0,12,124	0/0:5,0:5:15:0,15,161	./.:.:.:.:.	1/1:0,4:4:12:119,12,0	0/0:5,0:5:15:0,15,155	1/1:0,1:1:3:30,3,0	0/1:3,1:4:20:20,0,84	0/0:4,0:4:12:0,12,126	0/0:3,0:3:9:0,9,92	0/0:4,0:4:12:0,12,126	0/0:2,0:2:6:0,6,65	0/0:4,0:4:12:0,12,126	1/1:0,7:7:21:207,21,0	1/1:0,1:1:3:33,3,0	./.:.:.:.:.	1/1:0,2:2:3:45,3,0	0/0:6,0:6:9:0,9,134	1/1:0,3:3:6:75,6,0	1/1:0,2:2:3:45,3,0	1/1:0,1:1:3:31,3,0	1/1:0,4:4:6:89,6,0	0/0:29,0:29:81:0,81,902
chr1	56036487	.	A	C	1275.18	.	AC=35;AF=0.135;AN=260;BaseQRankSum=-1.367;DP=788;Dels=0.00;FS=2.430;HaplotypeScore=0.2024;InbreedingCoeff=0.5495;MLEAC=26;MLEAF=0.100;MQ=59.83;MQ0=0;MQRankSum=0.261;QD=22.37;ReadPosRankSum=1.347	GT:AD:DP:GQ:PL	0/0:36,0:36:99:0,108,1136	0/0:12,0:12:30:0,30,337	0/0:10,0:10:30:0,30,308	0/0:30,0:30:87:0,87,877	0/0:10,0:10:30:0,30,301	0/0:15,0:15:42:0,42,442	0/0:13,0:13:39:0,39,392	0/0:2,0:2:6:0,6,62	0/0:3,0:3:9:0,9,98	0/0:15,0:15:45:0,45,465	0/0:3,0:3:9:0,9,103	0/0:15,0:15:45:0,45,472	0/0:12,0:12:30:0,30,345	0/0:1,0:1:3:0,3,34	0/0:21,0:21:63:0,63,642	0/0:12,0:12:36:0,36,374	0/0:10,0:10:30:0,30,306	0/0:1,0:1:3:0,3,33	0/0:9,0:9:27:0,27,271	0/0:2,0:2:6:0,6,54	0/0:2,0:2:6:0,6,63	0/0:8,0:8:24:0,24,249	0/0:20,0:20:57:0,57,606	0/0:17,0:17:51:0,51,535	0/0:3,0:3:9:0,9,95	0/0:12,0:12:36:0,36,370	0/0:14,0:14:36:0,36,385	0/0:1,0:1:3:0,3,30	0/0:3,0:3:9:0,9,95	0/0:19,0:19:54:0,54,562	0/0:4,0:4:12:0,12,128	0/0:9,0:9:27:0,27,289	0/0:9,0:9:24:0,24,263	0/0:2,0:2:6:0,6,61	0/0:14,0:14:42:0,42,429	0/0:3,0:3:9:0,9,89	0/0:19,0:19:51:0,51,562	0/0:5,0:5:15:0,15,149	0/0:3,0:3:9:0,9,95	0/0:2,0:2:6:0,6,65	0/0:6,0:6:18:0,18,191	0/0:12,0:12:33:0,33,356	0/0:13,0:13:39:0,39,414	1/1:0,12:12:36:375,36,0	0/0:12,0:12:33:0,33,363	0/0:18,0:18:51:0,51,535	0/0:12,0:12:33:0,33,357	1/1:0,2:2:6:65,6,0	0/0:1,0:1:3:0,3,32	0/0:6,0:6:18:0,18,178	0/0:1,0:1:3:0,3,32	0/0:4,0:4:12:0,12,124	0/0:3,0:3:9:0,9,92	0/0:3,0:3:9:0,9,91	1/1:0,1:1:3:30,3,0	./.:.:.:.:.	0/0:5,0:5:15:0,15,155	0/0:3,0:3:9:0,9,92	0/0:1,0:1:3:0,3,32	0/0:8,0:8:21:0,21,225	./.:.:.:.:.	0/0:3,0:3:9:0,9,95	0/0:5,0:5:15:0,15,153	0/0:2,0:2:6:0,6,60	0/0:3,0:3:9:0,9,94	0/0:8,0:8:24:0,24,246	0/0:2,0:2:6:0,6,59	0/0:8,0:8:24:0,24,252	./.:.:.:.:.	0/0:3,0:3:9:0,9,92	./.:.:.:.:.	0/0:4,0:4:12:0,12,120	1/1:0,1:1:3:32,3,0	1/1:0,5:5:15:146,15,0	1/1:0,6:6:18:178,18,0	1/1:0,2:2:6:66,6,0	0/0:4,0:4:9:0,9,108	0/0:1,0:1:3:0,3,29	1/1:0,1:1:3:30,3,0	0/0:2,0:2:3:0,3,45	0/0:2,0:2:6:0,6,60	0/0:1,0:1:3:0,3,32	0/0:8,0:8:24:0,24,252	0/0:1,0:1:3:0,3,30	0/0:4,0:4:12:0,12,129	0/0:3,0:3:9:0,9,99	0/0:3,0:3:9:0,9,96	0/0:4,0:4:12:0,12,128	0/0:2,0:2:6:0,6,61	0/0:5,0:5:15:0,15,166	0/0:3,0:3:9:0,9,92	0/0:4,0:4:9:0,9,106	0/0:2,0:2:6:0,6,59	0/0:2,0:2:6:0,6,63	0/0:1,0:1:3:0,3,32	0/0:4,0:4:12:0,12,126	0/0:4,0:4:12:0,12,128	0/0:1,0:1:3:0,3,32	./.:.:.:.:.	0/0:2,0:2:6:0,6,65	0/0:6,0:6:18:0,18,184	0/0:1,0:1:3:0,3,32	0/0:3,0:3:9:0,9,94	0/0:4,0:4:12:0,12,122	0/0:2,0:2:6:0,6,62	0/0:7,0:7:15:0,15,185	0/0:1,0:1:3:0,3,32	0/0:2,0:2:6:0,6,64	0/0:3,0:3:9:0,9,96	0/0:5,0:5:15:0,15,153	0/0:7,0:7:21:0,21,213	0/0:3,0:3:9:0,9,98	0/0:2,0:2:6:0,6,66	0/0:5,0:5:15:0,15,153	0/0:7,0:7:21:0,21,221	0/0:3,0:3:9:0,9,92	0/0:5,0:5:15:0,15,147	./.:.:.:.:.	1/1:0,3:3:9:92,9,0	0/0:5,0:5:15:0,15,155	1/1:0,1:1:3:31,3,0	0/1:2,1:3:25:25,0,52	0/0:4,0:4:12:0,12,126	0/0:4,0:4:12:0,12,127	0/0:4,0:4:12:0,12,123	0/0:2,0:2:6:0,6,64	0/0:3,0:3:9:0,9,92	1/1:0,7:7:21:218,21,0	1/1:0,1:1:3:30,3,0	./.:.:.:.:.	1/1:0,2:2:3:45,3,0	0/0:6,0:6:9:0,9,134	1/1:0,3:3:6:76,6,0	1/1:0,2:2:3:45,3,0	1/1:0,1:1:3:30,3,0	1/1:0,4:4:6:89,6,0	0/0:26,0:27:78:0,78,882
chr1	56036965	.	T	G	1471.8	.	AC=31;AF=0.120;AN=258;BaseQRankSum=-1.041;DP=1024;Dels=0.00;FS=0.000;HaplotypeScore=0.0823;InbreedingCoeff=0.6134;MLEAC=23;MLEAF=0.089;MQ=59.71;MQ0=0;MQRankSum=0.372;QD=22.64;ReadPosRankSum=-0.841	GT:AD:DP:GQ:PL	0/0:49,0:49:99:0,135,1483	0/0:20,0:20:60:0,60,592	0/0:18,0:18:54:0,54,566	0/0:43,0:43:99:0,126,1312	0/0:15,0:15:42:0,42,455	0/0:20,0:20:57:0,57,599	0/0:27,0:27:75:0,75,785	0/0:2,0:2:6:0,6,61	0/0:3,0:3:9:0,9,94	0/0:22,0:22:66:0,66,673	0/0:2,0:2:6:0,6,53	0/0:11,0:11:33:0,33,339	0/0:14,0:14:42:0,42,441	0/0:3,0:3:9:0,9,95	0/0:22,0:22:63:0,63,661	0/0:19,0:19:57:0,57,573	0/0:24,0:24:63:0,63,687	0/0:5,0:5:15:0,15,159	0/0:7,0:7:15:0,15,181	0/0:6,0:6:18:0,18,175	0/0:3,0:3:9:0,9,98	0/0:12,0:12:27:0,27,323	0/0:32,0:32:87:0,87,944	0/0:29,0:29:87:0,87,887	0/0:3,0:3:9:0,9,97	./.:.:.:.:.	0/0:17,0:17:45:0,45,489	0/0:6,0:6:18:0,18,187	0/0:1,0:1:3:0,3,32	0/0:18,0:18:48:0,48,527	0/0:2,0:2:6:0,6,66	0/0:4,0:4:12:0,12,130	0/0:23,0:23:54:0,54,620	0/0:4,0:4:12:0,12,128	0/0:16,0:16:48:0,48,497	0/0:2,0:2:6:0,6,63	0/0:15,0:15:39:0,39,437	0/0:9,0:9:24:0,24,265	0/0:13,0:13:36:0,36,382	0/0:2,0:2:6:0,6,64	0/0:6,0:6:18:0,18,193	0/0:20,0:20:60:0,60,616	0/0:10,0:10:30:0,30,308	1/1:0,14:14:39:419,39,0	0/0:25,0:25:75:0,75,768	0/0:23,0:23:66:0,66,684	0/0:6,0:6:18:0,18,184	1/1:0,3:3:9:99,9,0	0/0:3,0:3:9:0,9,92	0/0:5,0:5:12:0,12,140	./.:.:.:.:.	0/0:4,0:4:12:0,12,126	0/0:7,0:7:21:0,21,215	0/0:1,0:1:3:0,3,31	1/1:0,5:5:15:151,15,0	0/0:6,0:6:18:0,18,185	0/0:10,0:10:27:0,27,294	0/0:2,0:2:6:0,6,59	0/0:1,0:1:3:0,3,33	0/0:5,0:5:15:0,15,156	0/0:1,0:1:3:0,3,32	0/0:6,0:6:18:0,18,191	0/0:3,0:3:6:0,6,76	0/0:5,0:5:15:0,15,156	0/0:2,0:2:6:0,6,62	0/0:9,0:9:27:0,27,270	./.:.:.:.:.	0/0:5,0:5:15:0,15,159	0/0:2,0:2:6:0,6,60	0/0:5,0:5:15:0,15,153	0/0:2,0:2:6:0,6,63	0/0:3,0:3:9:0,9,89	1/1:0,3:3:9:93,9,0	1/1:0,4:4:12:124,12,0	1/1:0,4:4:9:109,9,0	1/1:0,2:2:3:45,3,0	0/0:8,0:8:24:0,24,242	0/0:6,0:6:18:0,18,191	1/1:0,4:4:12:129,12,0	0/0:2,0:2:6:0,6,62	0/0:1,0:1:3:0,3,31	0/0:3,0:3:6:0,6,77	0/0:3,0:3:9:0,9,97	0/0:3,0:3:9:0,9,87	0/0:3,0:3:9:0,9,92	0/0:4,0:4:12:0,12,130	0/0:6,0:6:15:0,15,172	0/0:5,0:5:15:0,15,148	0/0:5,0:5:15:0,15,154	0/0:7,0:7:21:0,21,223	0/0:1,0:1:3:0,3,32	0/0:8,0:8:21:0,21,232	0/0:2,0:2:6:0,6,63	0/0:6,0:6:15:0,15,153	0/0:2,0:2:6:0,6,64	0/0:1,0:1:3:0,3,31	0/0:5,0:5:15:0,15,155	0/0:2,0:2:6:0,6,62	0/0:2,0:2:6:0,6,61	0/0:6,0:6:18:0,18,189	0/0:4,0:4:12:0,12,128	./.:.:.:.:.	0/0:6,0:6:18:0,18,182	./.:.:.:.:.	0/0:1,0:1:3:0,3,31	0/0:6,0:6:15:0,15,169	0/0:5,0:5:15:0,15,163	0/0:6,0:6:18:0,18,185	0/0:5,0:5:15:0,15,160	0/0:6,0:6:18:0,18,184	0/0:4,0:4:12:0,12,124	0/0:5,0:5:15:0,15,164	0/0:6,0:6:15:0,15,174	0/0:9,0:9:27:0,27,280	0/0:6,0:6:18:0,18,189	0/0:2,0:2:6:0,6,61	0/0:5,0:5:15:0,15,145	0/0:4,0:4:12:0,12,127	./.:.:.:.:.	0/0:2,0:2:6:0,6,64	1/1:0,1:1:3:31,3,0	0/1:2,4:6:45:106,0,45	0/0:11,0:11:33:0,33,336	0/0:3,0:3:9:0,9,89	0/0:5,0:5:15:0,15,153	0/0:6,0:6:18:0,18,184	0/0:5,0:5:12:0,12,141	1/1:0,5:5:15:159,15,0	1/1:0,2:2:6:61,6,0	./.:.:.:.:.	./.:.:.:.:.	0/0:3,0:3:6:0,6,74	1/1:0,4:4:6:89,6,0	1/1:0,2:2:3:45,3,0	1/1:0,2:2:3:45,3,0	1/1:0,4:4:6:89,6,0	0/0:32,0:32:96:0,96,1084
chr1	56037095	.	T	G	1733.8	.	AC=33;AF=0.129;AN=256;BaseQRankSum=1.616;DP=937;Dels=0.00;FS=4.850;HaplotypeScore=0.1842;InbreedingCoeff=0.5794;MLEAC=25;MLEAF=0.098;MQ=59.85;MQ0=0;MQRankSum=0.350;QD=22.52;ReadPosRankSum=3.296	GT:AD:DP:GQ:PL	0/0:60,0:60:99:0,180,1922	0/0:17,0:17:45:0,45,494	0/0:17,0:17:48:0,48,521	0/0:38,0:38:99:0,111,1154	0/0:16,0:16:45:0,45,490	0/0:10,0:10:21:0,21,254	0/0:15,0:15:45:0,45,467	0/0:3,0:3:9:0,9,92	0/1:2,1:3:21:21,0,56	0/0:16,0:16:39:0,39,444	0/0:2,0:2:6:0,6,62	0/0:6,0:6:18:0,18,189	0/0:13,0:13:39:0,39,417	./.:.:.:.:.	0/0:30,0:30:81:0,81,874	0/0:15,0:15:45:0,45,467	0/0:14,0:14:36:0,36,399	0/0:2,0:2:6:0,6,63	0/0:9,0:9:18:0,18,216	0/0:3,0:3:9:0,9,88	0/0:4,0:4:12:0,12,129	0/0:22,0:22:66:0,66,683	0/0:25,0:25:66:0,66,713	0/0:20,0:20:60:0,60,632	0/0:2,0:2:6:0,6,65	./.:.:.:.:.	0/0:6,0:6:18:0,18,190	0/0:2,0:2:6:0,6,64	0/0:2,0:2:6:0,6,65	0/0:18,0:18:45:0,45,504	0/0:5,0:5:15:0,15,159	./.:.:.:.:.	0/0:15,0:15:42:0,42,453	0/0:6,0:6:18:0,18,189	0/0:18,0:18:45:0,45,505	0/0:2,0:2:6:0,6,67	0/0:18,0:18:45:0,45,516	0/0:9,0:9:27:0,27,287	0/0:15,0:15:45:0,45,462	0/0:1,0:1:3:0,3,32	0/0:3,0:3:9:0,9,97	0/0:9,0:9:21:0,21,241	0/0:10,0:10:30:0,30,314	1/1:0,22:22:60:659,60,0	0/0:18,0:18:48:0,48,524	0/0:21,0:21:57:0,57,634	0/0:9,0:9:27:0,27,291	0/1:1,1:2:26:27,0,26	0/0:2,0:2:6:0,6,61	0/0:7,0:7:21:0,21,223	0/0:3,0:3:9:0,9,95	0/0:3,0:3:9:0,9,89	0/0:9,0:9:27:0,27,279	0/0:3,0:3:6:0,6,73	1/1:0,4:4:12:127,12,0	0/0:1,0:1:3:0,3,32	0/0:7,0:7:18:0,18,200	0/0:3,0:3:9:0,9,94	./.:.:.:.:.	0/0:9,0:9:24:0,24,277	0/0:3,0:3:9:0,9,96	0/0:3,0:3:9:0,9,91	0/0:8,0:8:21:0,21,229	0/0:2,0:2:6:0,6,59	0/0:4,0:4:12:0,12,120	0/0:4,0:4:12:0,12,124	0/0:2,0:2:6:0,6,62	0/0:4,0:4:12:0,12,121	0/0:4,0:4:12:0,12,125	0/0:3,0:3:9:0,9,90	0/0:2,0:2:6:0,6,57	0/0:1,0:1:3:0,3,31	1/1:0,3:3:9:97,9,0	1/1:0,2:2:6:59,6,0	1/1:0,5:5:15:159,15,0	1/1:0,2:2:6:65,6,0	0/0:3,0:3:9:0,9,96	0/0:4,0:4:9:0,9,110	1/1:0,2:2:6:64,6,0	0/0:10,0:10:24:0,24,280	0/0:3,0:3:9:0,9,100	0/0:2,0:2:6:0,6,64	0/0:3,0:3:9:0,9,98	0/0:1,0:1:3:0,3,31	0/0:6,0:6:18:0,18,185	./.:.:.:.:.	0/0:3,0:3:9:0,9,90	./.:.:.:.:.	0/0:5,0:5:15:0,15,152	0/0:4,0:4:12:0,12,128	./.:.:.:.:.	0/0:6,0:6:18:0,18,182	0/0:3,0:3:9:0,9,97	0/0:1,0:1:3:0,3,33	0/0:2,0:2:3:0,3,45	0/0:2,0:2:6:0,6,61	0/0:6,0:6:18:0,18,187	0/0:4,0:4:12:0,12,122	0/0:3,0:3:9:0,9,91	0/0:3,0:3:9:0,9,92	0/0:4,0:4:12:0,12,130	0/0:2,0:2:6:0,6,63	0/0:3,0:3:9:0,9,92	./.:.:.:.:.	0/0:5,0:5:15:0,15,158	0/0:6,0:6:18:0,18,189	0/0:1,0:1:3:0,3,34	0/0:8,0:8:24:0,24,256	0/0:4,0:4:12:0,12,130	0/0:8,0:8:24:0,24,245	0/0:9,0:9:27:0,27,287	0/0:4,0:4:12:0,12,134	0/0:7,0:7:18:0,18,204	0/0:5,0:5:12:0,12,138	0/0:3,0:3:9:0,9,96	0/0:7,0:7:21:0,21,217	0/0:6,0:6:18:0,18,189	0/0:7,0:7:21:0,21,212	1/1:0,3:3:9:100,9,0	0/0:2,0:2:6:0,6,59	1/1:0,1:1:3:32,3,0	0/1:2,1:3:27:27,0,39	0/0:4,0:4:12:0,12,124	0/0:3,0:3:9:0,9,91	0/0:3,0:3:9:0,9,96	0/0:8,0:8:24:0,24,251	0/0:7,0:7:18:0,18,203	1/1:0,3:3:9:97,9,0	1/1:0,4:4:12:126,12,0	0/0:2,0:2:3:0,3,45	1/1:0,5:5:9:116,9,0	0/0:4,0:4:9:0,9,107	1/1:0,4:4:6:89,6,0	1/1:0,5:5:9:121,9,0	./.:.:.:.:.	1/1:0,4:4:6:89,6,0	0/0:31,0:31:93:0,93,1052
chr1	56037149	.	C	T	1601.74	.	AC=33;AF=0.125;AN=264;BaseQRankSum=-3.263;DP=908;Dels=0.00;FS=2.976;HaplotypeScore=0.0667;InbreedingCoeff=0.5574;MLEAC=26;MLEAF=0.098;MQ=59.80;MQ0=0;MQRankSum=0.147;QD=22.56;ReadPosRankSum=3.107	GT:AD:DP:GQ:PL	0/0:59,0:59:99:0,177,1899	0/0:16,0:16:45:0,45,488	0/0:19,0:19:54:0,54,599	0/0:48,0:48:99:0,138,1496	0/0:16,0:16:45:0,45,482	0/0:19,0:19:51:0,51,557	0/0:15,0:15:45:0,45,472	0/0:1,0:1:3:0,3,35	0/0:2,0:2:6:0,6,63	0/0:12,0:12:36:0,36,379	0/0:4,0:4:12:0,12,134	0/0:9,0:9:27:0,27,278	0/0:14,0:14:42:0,42,449	0/0:1,0:1:3:0,3,31	0/0:22,0:22:63:0,63,689	0/0:18,0:18:54:0,54,568	0/0:20,0:20:54:0,54,604	0/0:2,0:2:6:0,6,61	0/0:13,0:13:27:0,27,338	0/0:2,0:2:6:0,6,63	0/0:2,0:2:6:0,6,69	0/0:17,0:17:51:0,51,533	0/0:18,0:18:51:0,51,559	0/0:20,0:20:57:0,57,620	0/0:6,0:6:18:0,18,196	./.:.:.:.:.	0/0:7,0:7:18:0,18,204	0/0:6,0:6:18:0,18,197	0/0:1,0:1:3:0,3,32	0/0:22,0:22:60:0,60,667	./.:.:.:.:.	0/0:2,0:2:6:0,6,63	0/0:13,0:13:39:0,39,419	0/0:4,0:4:12:0,12,136	0/0:17,0:17:48:0,48,514	0/0:2,0:2:6:0,6,61	0/0:15,0:15:45:0,45,465	0/0:5,0:5:15:0,15,153	0/0:15,0:15:42:0,42,461	0/0:1,0:1:3:0,3,34	0/0:3,0:3:9:0,9,105	0/0:9,0:9:24:0,24,274	0/0:10,0:10:30:0,30,317	1/1:0,16:16:48:501,48,0	0/0:15,0:15:42:0,42,468	0/0:13,0:13:33:0,33,374	0/0:13,0:13:39:0,39,412	1/1:0,2:2:6:67,6,0	0/0:3,0:3:9:0,9,101	0/0:7,0:7:18:0,18,207	0/0:1,0:1:3:0,3,32	0/0:2,0:2:6:0,6,63	0/0:8,0:8:24:0,24,259	0/0:2,0:2:3:0,3,45	1/1:0,5:5:15:158,15,0	0/0:1,0:1:3:0,3,34	0/0:7,0:7:21:0,21,217	0/0:4,0:4:9:0,9,107	0/0:1,0:1:3:0,3,32	0/0:2,0:2:6:0,6,65	0/0:2,0:2:6:0,6,66	0/0:4,0:4:12:0,12,132	0/0:2,0:2:6:0,6,64	0/0:3,0:3:9:0,9,93	0/0:1,0:1:3:0,3,33	0/0:6,0:6:18:0,18,189	0/0:1,0:1:3:0,3,32	0/0:1,0:1:3:0,3,33	0/0:3,0:3:6:0,6,76	0/0:2,0:2:6:0,6,62	./.:.:.:.:.	0/0:2,0:2:6:0,6,61	1/1:0,4:4:12:124,12,0	1/1:0,2:2:3:45,3,0	1/1:0,3:3:9:92,9,0	1/1:0,1:1:3:32,3,0	0/0:1,0:1:3:0,3,32	0/0:5,0:5:15:0,15,157	1/1:0,3:3:9:94,9,0	0/0:7,0:7:21:0,21,222	0/0:1,0:1:3:0,3,32	0/0:2,0:2:6:0,6,63	0/0:2,0:2:6:0,6,67	0/0:2,0:2:6:0,6,65	0/0:3,0:3:9:0,9,87	0/0:5,0:5:15:0,15,157	0/0:6,0:6:18:0,18,191	0/0:4,0:4:12:0,12,131	0/0:3,0:3:9:0,9,97	0/0:4,0:4:12:0,12,131	0/0:5,0:5:12:0,12,142	0/0:5,0:5:15:0,15,158	0/0:1,0:1:3:0,3,32	0/0:1,0:1:3:0,3,33	0/0:4,0:4:9:0,9,111	0/0:1,0:1:3:0,3,32	0/0:3,0:3:9:0,9,97	0/0:5,0:5:15:0,15,157	0/0:3,0:3:9:0,9,94	0/0:1,0:1:3:0,3,32	0/0:5,0:5:15:0,15,155	0/0:2,0:2:6:0,6,64	0/0:2,0:2:6:0,6,63	./.:.:.:.:.	0/0:5,0:5:12:0,12,140	0/0:7,0:7:21:0,21,220	0/0:3,0:3:9:0,9,103	0/0:10,0:10:30:0,30,306	0/0:3,0:3:9:0,9,100	0/0:3,0:3:9:0,9,89	0/0:9,0:9:27:0,27,291	0/0:3,0:3:9:0,9,103	0/0:5,0:5:15:0,15,155	0/0:9,0:9:24:0,24,271	0/0:6,0:6:15:0,15,161	0/0:7,0:7:21:0,21,228	0/0:2,0:2:6:0,6,65	0/0:6,0:6:18:0,18,192	1/1:0,5:5:15:153,15,0	0/0:1,0:1:3:0,3,32	1/1:0,2:2:6:61,6,0	0/1:3,1:4:21:21,0,67	0/0:4,0:4:12:0,12,123	0/0:3,0:3:9:0,9,100	0/0:2,0:2:6:0,6,62	0/0:4,0:4:12:0,12,130	0/0:11,0:11:30:0,30,330	1/1:0,3:3:9:95,9,0	1/1:0,5:5:15:154,15,0	0/0:4,0:4:6:0,6,89	1/1:0,4:4:6:89,6,0	0/0:4,0:4:9:0,9,109	1/1:0,4:4:6:76,6,0	1/1:0,5:5:9:107,9,0	./.:.:.:.:.	1/1:0,3:3:6:73,6,0	0/0:30,0:30:90:0,90,1025
chr1	56037176	.	A	G	1853.26	.	AC=33;AF=0.128;AN=258;BaseQRankSum=4.087;DP=947;Dels=0.00;FS=12.977;HaplotypeScore=0.0735;InbreedingCoeff=0.6295;MLEAC=25;MLEAF=0.097;MQ=59.83;MQ0=0;MQRankSum=0.008;QD=24.71;ReadPosRankSum=3.275	GT:AD:DP:GQ:PL	0/0:55,0:55:99:0,165,1735	0/0:18,0:18:48:0,48,524	0/0:20,0:20:60:0,60,614	0/0:49,0:49:99:0,141,1466	0/0:16,0:16:48:0,48,485	0/0:21,0:21:60:0,60,608	0/0:18,0:18:48:0,48,508	0/0:1,0:1:3:0,3,30	0/0:2,0:2:6:0,6,63	0/0:14,0:14:42:0,42,434	0/0:5,0:5:15:0,15,151	0/0:12,0:12:36:0,36,368	0/0:11,0:11:33:0,33,336	0/0:2,0:2:6:0,6,64	0/0:18,0:18:54:0,54,547	0/0:13,0:13:39:0,39,384	0/0:20,0:20:57:0,57,586	0/0:2,0:2:6:0,6,62	0/0:10,0:10:24:0,24,271	0/0:1,0:1:3:0,3,28	0/0:2,0:2:6:0,6,59	0/0:16,0:16:48:0,48,486	0/0:19,0:19:57:0,57,576	0/0:19,0:19:54:0,54,570	0/0:8,0:8:24:0,24,254	./.:.:.:.:.	0/0:10,0:10:30:0,30,314	0/0:6,0:6:18:0,18,178	0/0:2,0:2:6:0,6,64	0/0:21,0:21:60:0,60,612	0/0:1,0:1:3:0,3,34	0/0:3,0:3:9:0,9,97	0/0:15,0:15:42:0,42,449	0/0:3,0:3:9:0,9,97	0/0:13,0:13:39:0,39,388	0/0:1,0:1:3:0,3,31	0/0:16,0:16:45:0,45,475	0/0:4,0:4:12:0,12,122	0/0:11,0:11:33:0,33,323	0/0:1,0:1:3:0,3,32	0/0:5,0:5:15:0,15,158	0/0:7,0:7:18:0,18,192	0/0:10,0:10:30:0,30,299	1/1:0,18:18:54:577,54,0	0/0:10,0:10:30:0,30,306	0/0:11,0:11:30:0,30,315	0/0:18,0:18:54:0,54,551	1/1:0,4:4:12:133,12,0	0/0:3,0:3:9:0,9,90	0/0:5,0:5:12:0,12,135	0/0:2,0:2:6:0,6,63	0/0:2,0:2:6:0,6,63	0/0:7,0:7:21:0,21,223	0/0:1,0:1:3:0,3,31	1/1:0,2:2:6:61,6,0	0/0:2,0:2:6:0,6,59	0/0:6,0:6:18:0,18,177	0/0:4,0:4:12:0,12,129	0/0:3,0:3:9:0,9,96	0/0:5,0:5:15:0,15,155	0/0:6,0:6:18:0,18,190	0/0:5,0:5:15:0,15,160	0/0:2,0:2:6:0,6,63	0/0:4,0:4:12:0,12,118	0/0:2,0:2:6:0,6,57	0/0:6,0:6:18:0,18,181	./.:.:.:.:.	./.:.:.:.:.	0/0:3,0:3:9:0,9,95	0/0:1,0:1:3:0,3,32	./.:.:.:.:.	0/0:4,0:4:12:0,12,122	1/1:0,4:4:12:129,12,0	1/1:0,4:4:6:89,6,0	1/1:0,4:4:12:132,12,0	1/1:0,3:3:9:94,9,0	0/0:1,0:1:3:0,3,33	0/0:5,0:5:15:0,15,152	1/1:0,3:3:9:94,9,0	0/0:7,0:7:18:0,18,197	0/0:1,0:1:3:0,3,30	0/0:3,0:3:9:0,9,97	0/0:1,0:1:3:0,3,32	0/0:3,0:3:9:0,9,88	0/0:4,0:4:12:0,12,117	0/0:9,0:9:27:0,27,284	0/0:4,0:4:12:0,12,124	0/0:6,0:6:18:0,18,194	0/0:5,0:5:15:0,15,155	0/0:6,0:6:18:0,18,181	0/0:9,0:9:18:0,18,226	0/0:2,0:2:6:0,6,59	./.:.:.:.:.	0/0:1,0:1:3:0,3,31	0/0:3,0:3:9:0,9,96	./.:.:.:.:.	0/0:4,0:4:12:0,12,115	0/0:6,0:6:18:0,18,186	0/0:5,0:5:15:0,15,149	0/0:2,0:2:6:0,6,62	0/0:3,0:3:9:0,9,101	0/0:1,0:1:3:0,3,32	0/0:3,0:3:9:0,9,90	./.:.:.:.:.	0/0:6,0:6:15:0,15,156	0/0:7,0:7:18:0,18,195	0/0:4,0:4:12:0,12,127	0/0:9,0:9:24:0,24,256	0/0:3,0:3:9:0,9,92	0/0:4,0:4:12:0,12,126	0/0:10,0:10:30:0,30,294	0/0:3,0:3:9:0,9,92	0/0:8,0:8:24:0,24,250	0/0:7,0:7:18:0,18,199	0/0:10,0:10:30:0,30,296	0/0:5,0:5:15:0,15,152	0/0:5,0:5:15:0,15,153	0/0:10,0:10:30:0,30,306	1/1:0,5:5:15:157,15,0	0/0:3,0:3:9:0,9,93	1/1:0,5:5:15:158,15,0	0/1:1,3:4:18:83,0,18	0/0:6,0:6:18:0,18,184	0/0:5,0:5:15:0,15,149	0/0:4,0:4:12:0,12,128	0/0:4,0:4:12:0,12,118	0/0:12,0:12:36:0,36,368	1/1:0,2:2:6:65,6,0	1/1:0,4:4:12:128,12,0	0/0:4,0:4:6:0,6,89	1/1:0,2:2:3:45,3,0	0/0:2,0:2:6:0,6,61	1/1:0,4:4:6:89,6,0	1/1:0,5:5:9:121,9,0	./.:.:.:.:.	1/1:0,2:2:3:45,3,0	0/0:33,0:33:99:0,99,1086
chr1	56037266	.	T	C	1122.32	.	AC=29;AF=0.117;AN=248;BaseQRankSum=0.620;DP=674;Dels=0.00;FS=6.087;HaplotypeScore=0.0750;InbreedingCoeff=0.4999;MLEAC=20;MLEAF=0.081;MQ=59.72;MQ0=0;MQRankSum=2.406;QD=19.69;ReadPosRankSum=2.574	GT:AD:DP:GQ:PL	0/0:34,0:34:96:0,96,1059	0/0:21,0:21:63:0,63,639	0/0:16,0:16:48:0,48,489	0/0:25,0:25:66:0,66,730	0/0:16,0:16:48:0,48,498	0/0:8,0:8:24:0,24,251	0/0:10,0:10:30:0,30,319	0/0:1,0:1:3:0,3,22	./.:.:.:.:.	0/0:13,0:13:39:0,39,398	0/0:3,0:3:9:0,9,94	0/0:11,0:11:30:0,30,330	0/0:10,0:10:27:0,27,272	./.:.:.:.:.	0/0:13,0:13:39:0,39,396	0/0:8,0:8:24:0,24,242	0/0:8,0:8:24:0,24,245	0/0:3,0:3:9:0,9,97	0/0:3,0:3:6:0,6,75	./.:.:.:.:.	0/0:1,0:1:3:0,3,30	0/0:7,0:7:21:0,21,206	0/0:6,0:6:15:0,15,168	0/0:21,0:21:63:0,63,645	0/0:2,0:2:6:0,6,51	./.:.:.:.:.	0/0:15,0:15:42:0,42,439	0/0:1,0:1:3:0,3,31	0/0:2,0:2:6:0,6,62	0/0:5,0:5:15:0,15,152	0/0:3,0:3:9:0,9,97	0/0:4,0:4:12:0,12,124	0/0:4,0:4:12:0,12,124	0/0:2,0:2:6:0,6,62	0/0:14,0:14:39:0,39,416	0/0:4,0:4:12:0,12,123	0/0:21,0:21:63:0,63,653	0/0:8,0:8:24:0,24,241	0/0:8,0:8:24:0,24,243	0/0:3,0:3:9:0,9,95	0/0:5,0:5:15:0,15,161	0/0:5,0:5:15:0,15,156	0/0:12,0:12:36:0,36,365	1/1:0,8:8:24:256,24,0	0/0:10,0:10:27:0,27,290	0/0:3,0:3:9:0,9,95	0/0:12,0:12:36:0,36,363	1/1:0,2:2:6:63,6,0	0/0:2,0:2:6:0,6,62	./.:.:.:.:.	0/0:1,0:1:3:0,3,32	0/0:1,0:1:3:0,3,34	0/0:2,0:2:6:0,6,65	./.:.:.:.:.	1/1:0,3:3:9:91,9,0	0/0:3,0:3:9:0,9,92	0/0:6,0:6:18:0,18,184	0/0:7,0:7:21:0,21,219	0/0:2,0:2:6:0,6,63	0/0:6,0:6:18:0,18,183	0/0:2,0:2:6:0,6,66	0/0:4,0:4:12:0,12,125	0/0:11,0:11:33:0,33,332	0/0:2,0:2:6:0,6,57	0/0:3,0:3:9:0,9,89	0/0:6,0:6:18:0,18,192	0/0:1,0:1:3:0,3,31	./.:.:.:.:.	0/0:4,0:4:12:0,12,125	0/0:2,0:2:6:0,6,61	./.:.:.:.:.	0/0:8,0:8:24:0,24,239	1/1:0,6:6:15:175,15,0	1/1:0,4:4:12:125,12,0	./.:.:.:.:.	./.:.:.:.:.	0/0:2,0:2:6:0,6,61	0/0:2,0:2:6:0,6,65	1/1:0,1:1:3:31,3,0	0/0:1,0:1:3:0,3,29	0/0:3,0:3:9:0,9,91	0/0:1,0:1:3:0,3,31	0/0:2,0:2:6:0,6,59	0/0:1,0:1:3:0,3,33	0/0:2,0:2:6:0,6,61	0/0:2,0:2:6:0,6,68	0/0:1,0:1:3:0,3,32	0/0:3,0:3:9:0,9,91	0/0:3,0:3:9:0,9,92	0/0:6,0:6:18:0,18,180	0/0:1,0:1:3:0,3,29	0/0:2,0:2:6:0,6,59	0/0:2,0:2:6:0,6,59	0/0:2,0:2:6:0,6,61	0/0:1,0:1:3:0,3,31	0/0:2,0:2:6:0,6,61	0/0:5,0:5:15:0,15,149	0/0:7,0:7:21:0,21,215	0/0:2,0:2:6:0,6,62	0/0:1,0:1:3:0,3,29	0/0:1,0:1:3:0,3,31	0/0:1,0:1:3:0,3,30	0/0:5,0:5:15:0,15,161	0/0:1,0:1:3:0,3,33	0/0:1,0:1:3:0,3,33	0/0:3,0:3:9:0,9,95	0/0:2,0:2:6:0,6,67	0/0:2,0:2:6:0,6,62	0/0:3,0:3:9:0,9,90	./.:.:.:.:.	0/0:4,0:4:12:0,12,127	0/0:3,0:3:9:0,9,90	0/0:4,0:4:12:0,12,122	0/0:3,0:3:9:0,9,93	0/0:7,0:7:21:0,21,217	0/0:5,0:5:15:0,15,153	0/0:4,0:4:12:0,12,120	0/0:1,0:2:3:0,3,28	1/1:0,1:1:3:30,3,0	0/0:4,0:4:12:0,12,124	1/1:0,4:4:12:122,12,0	1/1:0,1:1:3:32,3,0	0/0:8,0:8:24:0,24,253	0/0:4,0:4:12:0,12,127	0/0:3,0:3:9:0,9,93	0/0:4,0:4:12:0,12,130	0/0:2,0:2:6:0,6,62	1/1:0,6:6:18:189,18,0	./.:.:.:.:.	0/1:6,2:8:33:33,0,122	1/1:0,3:3:6:75,6,0	0/0:1,0:1:3:0,3,32	1/1:0,2:2:3:45,3,0	1/1:0,4:4:12:112,12,0	./.:.:.:.:.	1/1:0,4:4:6:89,6,0	0/0:32,0:32:96:0,96,1085
chr1	56037372	.	T	A	1217.85	.	AC=31;AF=0.122;AN=254;BaseQRankSum=1.899;DP=669;Dels=0.00;FS=1.137;HaplotypeScore=0.0654;InbreedingCoeff=0.4773;MLEAC=25;MLEAF=0.098;MQ=59.83;MQ0=0;MQRankSum=1.485;QD=21.37;ReadPosRankSum=2.771	GT:AD:DP:GQ:PL	0/0:31,0:31:93:0,93,1011	0/0:15,0:15:45:0,45,471	0/0:11,0:11:33:0,33,328	0/0:26,0:26:75:0,75,801	0/0:17,0:17:48:0,48,513	0/0:7,0:7:21:0,21,224	0/0:12,0:12:33:0,33,348	./.:.:.:.:.	./.:.:.:.:.	0/0:13,0:13:30:0,30,338	0/0:2,0:2:6:0,6,59	0/0:11,0:11:33:0,33,337	0/0:12,0:12:33:0,33,357	./.:.:.:.:.	0/0:7,0:7:21:0,21,224	0/0:14,0:14:42:0,42,424	0/0:9,0:9:27:0,27,275	0/0:1,0:1:3:0,3,31	./.:.:.:.:.	0/0:3,0:3:9:0,9,87	0/0:1,0:1:3:0,3,32	0/0:5,0:5:15:0,15,145	0/0:3,0:3:9:0,9,96	0/0:22,0:22:60:0,60,649	0/0:1,0:1:3:0,3,35	./.:.:.:.:.	0/0:13,0:13:39:0,39,407	0/0:1,0:1:3:0,3,31	0/0:1,0:1:3:0,3,31	0/0:13,0:13:36:0,36,386	0/0:1,0:1:3:0,3,30	0/0:1,0:1:3:0,3,31	0/0:4,0:4:12:0,12,123	./.:.:.:.:.	0/0:9,0:9:27:0,27,279	0/0:3,0:3:9:0,9,95	0/0:15,0:15:42:0,42,441	0/0:2,0:2:6:0,6,61	0/0:10,0:10:30:0,30,296	0/0:1,0:1:3:0,3,31	0/0:3,0:3:9:0,9,104	0/0:10,0:10:30:0,30,307	0/0:19,0:19:54:0,54,563	1/1:0,9:9:27:283,27,0	0/0:16,0:16:39:0,39,452	0/0:9,0:9:27:0,27,278	0/0:10,0:10:30:0,30,313	1/1:0,1:1:3:32,3,0	0/0:3,0:3:9:0,9,93	0/0:6,0:6:18:0,18,181	0/0:3,0:3:9:0,9,90	0/0:3,0:3:9:0,9,91	0/0:4,0:4:12:0,12,123	0/0:2,0:2:6:0,6,64	1/1:0,2:2:6:64,6,0	0/0:1,0:1:3:0,3,30	0/0:4,0:4:12:0,12,126	0/0:3,0:3:9:0,9,97	0/0:1,0:1:3:0,3,32	0/0:4,0:4:12:0,12,124	0/0:2,0:2:6:0,6,61	0/0:1,0:1:3:0,3,34	0/0:5,0:5:15:0,15,153	0/0:6,0:6:18:0,18,181	0/0:2,0:2:6:0,6,63	0/0:2,0:2:6:0,6,63	0/0:1,0:1:3:0,3,31	0/0:5,0:5:15:0,15,153	0/0:3,0:3:9:0,9,97	0/0:1,0:1:3:0,3,32	./.:.:.:.:.	0/0:5,0:5:15:0,15,158	1/1:0,5:5:15:153,15,0	1/1:0,3:3:6:78,6,0	1/1:0,4:4:12:124,12,0	./.:.:.:.:.	0/0:5,0:5:12:0,12,137	0/0:2,0:2:6:0,6,59	1/1:0,1:1:3:32,3,0	0/0:1,0:1:3:0,3,33	0/0:2,0:2:6:0,6,63	0/0:4,0:4:12:0,12,124	0/0:4,0:4:12:0,12,130	0/0:6,0:6:15:0,15,172	0/0:4,0:4:12:0,12,121	0/0:2,0:2:6:0,6,61	0/0:2,0:2:6:0,6,63	0/0:2,0:2:6:0,6,63	0/0:3,0:3:9:0,9,97	0/0:1,0:1:3:0,3,34	0/0:1,0:1:3:0,3,32	0/0:4,0:4:12:0,12,122	0/0:6,0:6:18:0,18,176	0/0:3,0:3:9:0,9,96	0/0:1,0:1:3:0,3,32	0/0:1,0:1:3:0,3,32	0/0:3,0:3:9:0,9,89	0/0:3,0:3:9:0,9,96	0/0:2,0:2:6:0,6,60	0/0:1,0:1:3:0,3,31	0/0:1,0:1:3:0,3,29	0/0:2,0:2:6:0,6,60	0/0:2,0:2:6:0,6,62	0/0:2,0:2:6:0,6,61	0/0:6,0:6:18:0,18,187	0/0:4,0:4:12:0,12,126	0/0:1,0:1:3:0,3,30	0/0:3,0:3:9:0,9,93	0/0:3,0:3:9:0,9,90	./.:.:.:.:.	0/0:5,0:5:12:0,12,137	0/0:3,0:3:9:0,9,93	0/0:6,0:6:18:0,18,178	0/0:2,0:2:6:0,6,64	0/0:4,0:4:12:0,12,125	0/0:1,0:1:3:0,3,31	0/0:2,0:2:6:0,6,60	0/0:3,0:3:9:0,9,93	0/0:1,0:1:3:0,3,32	0/0:2,0:2:6:0,6,62	1/1:0,7:7:21:211,21,0	1/1:0,1:1:3:32,3,0	0/0:10,0:10:30:0,30,306	0/0:2,0:2:6:0,6,60	0/0:3,0:3:9:0,9,95	0/0:1,0:1:3:0,3,33	0/0:11,0:11:33:0,33,333	1/1:0,4:4:12:125,12,0	1/1:0,2:2:6:60,6,0	0/1:4,2:6:36:36,0,65	1/1:0,2:2:3:45,3,0	0/0:2,0:2:3:0,3,45	1/1:0,4:4:6:89,6,0	1/1:0,4:4:12:117,12,0	./.:.:.:.:.	1/1:0,2:2:3:45,3,0	0/0:36,0:36:99:0,108,1220
chr1	56037528	.	A	G	1262.72	.	AC=32;AF=0.129;AN=248;BaseQRankSum=1.913;DP=751;Dels=0.00;FS=9.566;HaplotypeScore=0.1750;InbreedingCoeff=0.6138;MLEAC=24;MLEAF=0.097;MQ=59.71;MQ0=0;MQRankSum=-0.636;QD=22.15;ReadPosRankSum=-2.259	GT:AD:DP:GQ:PL	0/0:34,0:34:87:0,87,971	0/0:17,0:17:51:0,51,526	0/0:15,0:15:36:0,36,409	0/0:38,0:38:99:0,105,1128	0/0:14,0:14:42:0,42,419	0/0:11,0:11:24:0,24,270	0/0:12,0:12:36:0,36,373	0/0:2,0:2:6:0,6,61	./.:.:.:.:.	0/0:7,0:7:21:0,21,218	0/0:2,0:2:6:0,6,63	0/0:4,0:4:12:0,12,122	0/0:16,0:16:36:0,36,427	0/0:2,0:2:6:0,6,59	0/0:21,0:21:63:0,63,648	0/0:11,0:11:24:0,24,291	0/0:10,0:10:24:0,24,265	0/0:1,0:1:3:0,3,31	0/0:5,0:5:15:0,15,151	./.:.:.:.:.	0/0:2,0:2:6:0,6,71	0/0:8,0:8:24:0,24,240	0/0:11,0:11:30:0,30,319	0/0:15,0:15:45:0,45,446	./.:.:.:.:.	./.:.:.:.:.	0/0:15,0:15:45:0,45,459	0/0:4,0:4:12:0,12,122	0/0:1,0:1:3:0,3,29	0/0:19,0:19:36:0,36,466	0/0:1,0:1:3:0,3,30	0/0:3,0:3:9:0,9,93	0/0:19,0:19:45:0,45,514	0/0:1,0:1:3:0,3,32	0/0:10,0:10:30:0,30,300	./.:.:.:.:.	0/0:14,0:14:36:0,36,391	0/0:7,0:7:15:0,15,181	0/0:10,0:10:24:0,24,270	0/0:2,0:2:6:0,6,67	0/0:5,0:5:15:0,15,160	0/0:9,0:9:27:0,27,274	0/0:6,0:6:18:0,18,188	1/1:0,6:6:18:190,18,0	0/0:13,0:13:39:0,39,399	0/0:12,0:12:24:0,24,303	0/0:15,0:15:45:0,45,437	./.:.:.:.:.	0/0:2,0:2:6:0,6,63	0/0:5,0:5:15:0,15,146	0/0:5,0:5:15:0,15,149	0/0:3,0:3:9:0,9,95	0/0:3,0:3:9:0,9,88	0/0:4,0:4:12:0,12,125	1/1:0,3:3:9:98,9,0	./.:.:.:.:.	0/0:4,0:4:12:0,12,124	0/0:5,0:5:12:0,12,138	0/0:3,0:3:9:0,9,88	0/0:13,0:13:39:0,39,403	0/0:2,0:2:6:0,6,67	./.:.:.:.:.	0/0:9,0:9:27:0,27,279	0/0:6,0:6:18:0,18,181	0/0:2,0:2:6:0,6,59	0/0:2,0:2:6:0,6,64	0/0:4,0:4:12:0,12,126	0/0:2,0:2:6:0,6,65	0/0:3,0:3:9:0,9,89	0/0:4,0:4:12:0,12,118	./.:.:.:.:.	0/0:5,0:5:15:0,15,149	1/1:0,5:5:15:155,15,0	1/1:0,3:3:9:84,9,0	1/1:0,2:2:6:62,6,0	1/1:0,2:2:6:59,6,0	0/0:2,0:2:6:0,6,63	0/0:2,0:2:6:0,6,59	1/1:0,4:4:9:100,9,0	0/0:2,0:2:6:0,6,61	0/0:5,0:5:15:0,15,156	0/0:2,0:2:6:0,6,61	0/0:3,0:3:9:0,9,96	0/0:7,0:7:15:0,15,180	0/0:4,0:4:12:0,12,120	0/0:1,0:1:3:0,3,30	0/0:5,0:5:15:0,15,152	0/0:3,0:3:9:0,9,86	0/0:6,0:6:18:0,18,175	0/0:3,0:3:9:0,9,95	0/0:1,0:1:3:0,3,34	0/0:3,0:3:9:0,9,91	0/0:3,0:3:9:0,9,91	0/0:1,0:1:3:0,3,30	0/0:1,0:1:3:0,3,34	0/0:3,0:3:9:0,9,89	./.:.:.:.:.	0/0:4,0:4:12:0,12,126	0/0:1,0:1:3:0,3,30	0/0:2,0:2:6:0,6,69	0/0:4,0:4:12:0,12,126	0/0:5,0:5:15:0,15,150	0/0:1,0:1:3:0,3,32	0/0:5,0:5:15:0,15,163	0/0:2,0:2:6:0,6,59	0/0:4,0:4:12:0,12,132	0/0:3,0:3:9:0,9,95	0/0:10,0:10:27:0,27,282	0/0:1,0:1:3:0,3,33	0/0:4,0:4:9:0,9,105	0/0:5,0:5:15:0,15,149	0/0:1,0:1:3:0,3,32	0/0:4,0:4:12:0,12,120	0/0:6,0:6:18:0,18,178	0/0:6,0:6:18:0,18,178	0/0:2,0:2:6:0,6,59	0/0:4,0:4:12:0,12,124	0/0:3,0:3:9:0,9,91	1/1:0,5:5:15:156,15,0	0/0:3,0:3:9:0,9,97	1/1:0,3:3:9:97,9,0	1/1:0,2:2:6:65,6,0	0/0:8,0:8:24:0,24,248	0/0:7,0:7:21:0,21,216	0/0:4,0:4:9:0,9,103	0/0:2,0:2:6:0,6,57	0/0:4,0:4:12:0,12,120	1/1:0,5:5:15:159,15,0	1/1:0,3:3:9:95,9,0	./.:.:.:.:.	1/1:0,2:5:3:45,3,0	./.:.:.:.:.	1/1:0,2:2:3:45,3,0	1/1:0,5:5:12:136,12,0	1/1:0,2:2:3:45,3,0	./.:.:.:.:.	0/0:22,0:22:66:0,66,731
chr1	56037540	.	G	A	1126.32	.	AC=30;AF=0.127;AN=236;BaseQRankSum=0.590;DP=673;Dels=0.00;FS=2.751;HaplotypeScore=0.1781;InbreedingCoeff=0.6091;MLEAC=22;MLEAF=0.093;MQ=59.57;MQ0=0;MQRankSum=-0.328;QD=21.66;ReadPosRankSum=-0.983	GT:AD:DP:GQ:PL	0/0:33,0:33:87:0,87,974	0/0:15,0:15:45:0,45,463	0/0:13,0:13:33:0,33,371	0/0:29,0:29:78:0,78,858	0/0:11,0:11:33:0,33,348	0/0:10,0:10:24:0,24,271	0/0:9,0:9:24:0,24,244	0/0:2,0:2:6:0,6,61	./.:.:.:.:.	0/0:5,0:5:15:0,15,151	0/0:2,0:2:6:0,6,65	0/0:4,0:4:12:0,12,125	0/0:18,0:18:42:0,42,487	0/0:2,0:2:6:0,6,61	0/0:18,0:18:54:0,54,565	0/0:10,0:10:21:0,21,262	0/0:10,0:10:24:0,24,273	./.:.:.:.:.	0/0:4,0:4:12:0,12,125	./.:.:.:.:.	0/0:1,0:1:3:0,3,28	0/0:7,0:7:21:0,21,205	0/0:8,0:8:21:0,21,229	0/0:14,0:14:42:0,42,432	./.:.:.:.:.	./.:.:.:.:.	0/0:11,0:11:33:0,33,336	0/0:5,0:5:15:0,15,158	0/0:2,0:2:6:0,6,64	0/0:16,0:16:33:0,33,407	0/0:2,0:2:6:0,6,59	0/0:3,0:3:9:0,9,96	0/0:17,0:17:39:0,39,456	0/0:1,0:1:3:0,3,34	0/0:9,0:9:27:0,27,278	./.:.:.:.:.	0/0:13,0:13:33:0,33,369	0/0:8,0:8:15:0,15,183	0/0:9,0:9:21:0,21,241	0/0:3,0:3:9:0,9,92	0/0:3,0:3:9:0,9,96	0/0:9,0:9:27:0,27,277	0/0:7,0:7:21:0,21,219	1/1:0,6:6:18:189,18,0	0/0:11,0:11:33:0,33,338	0/0:11,0:11:24:0,24,290	0/0:12,0:12:36:0,36,375	./.:.:.:.:.	0/0:2,0:2:6:0,6,63	0/0:4,0:4:12:0,12,121	0/0:2,0:2:6:0,6,61	0/0:2,0:2:6:0,6,61	0/0:3,0:3:9:0,9,88	0/0:4,0:4:12:0,12,130	1/1:0,3:3:9:89,9,0	./.:.:.:.:.	0/0:3,0:3:6:0,6,63	0/0:4,0:4:9:0,9,105	0/0:4,0:4:12:0,12,120	0/0:9,0:9:27:0,27,278	0/0:1,0:1:3:0,3,31	./.:.:.:.:.	0/0:7,0:7:21:0,21,217	0/0:6,0:6:18:0,18,189	0/0:2,0:2:6:0,6,63	0/0:1,0:1:3:0,3,32	0/0:2,0:2:6:0,6,65	0/0:2,0:2:6:0,6,63	0/0:3,0:3:9:0,9,92	0/0:4,0:4:12:0,12,122	./.:.:.:.:.	0/0:5,0:5:15:0,15,152	1/1:0,4:4:12:121,12,0	1/1:0,3:3:9:95,9,0	1/1:0,2:2:6:61,6,0	1/1:0,2:2:6:65,6,0	0/0:2,0:2:6:0,6,63	0/0:2,0:2:6:0,6,59	1/1:0,4:4:9:100,9,0	0/0:2,0:2:6:0,6,60	0/0:4,0:4:12:0,12,124	0/0:2,0:2:6:0,6,63	0/0:5,0:5:15:0,15,150	0/0:7,0:7:15:0,15,181	0/0:4,0:4:12:0,12,126	0/0:2,0:2:6:0,6,57	0/0:3,0:3:9:0,9,89	0/0:1,0:1:3:0,3,30	0/0:5,0:5:15:0,15,148	0/0:3,0:3:9:0,9,95	./.:.:.:.:.	0/0:2,0:2:6:0,6,63	0/0:3,0:3:9:0,9,91	0/0:1,0:1:3:0,3,31	./.:.:.:.:.	0/0:3,0:3:9:0,9,89	./.:.:.:.:.	0/0:4,0:4:12:0,12,128	0/0:2,0:2:6:0,6,57	./.:.:.:.:.	0/0:4,0:4:12:0,12,123	0/0:5,0:5:15:0,15,156	./.:.:.:.:.	0/0:3,0:3:9:0,9,95	0/0:2,0:2:6:0,6,61	0/0:2,0:2:6:0,6,61	0/0:3,0:3:9:0,9,95	0/0:10,0:10:27:0,27,289	0/0:1,0:1:3:0,3,32	0/0:4,0:4:9:0,9,104	0/0:5,0:5:15:0,15,152	0/0:1,0:1:3:0,3,33	0/0:4,0:4:12:0,12,125	0/0:5,0:5:15:0,15,152	0/0:6,0:6:18:0,18,188	0/0:3,0:3:9:0,9,96	0/0:4,0:4:12:0,12,124	0/0:3,0:3:9:0,9,93	1/1:0,5:5:15:149,15,0	0/0:2,0:2:6:0,6,62	1/1:0,2:2:6:64,6,0	1/1:0,2:2:6:66,6,0	0/0:7,0:7:21:0,21,214	0/0:6,0:6:18:0,18,182	0/0:4,0:4:9:0,9,106	0/0:2,0:2:6:0,6,57	0/0:4,0:4:12:0,12,126	1/1:0,5:5:15:156,15,0	1/1:0,2:2:6:55,6,0	./.:.:.:.:.	1/1:0,2:5:3:45,3,0	./.:.:.:.:.	./.:.:.:.:.	1/1:0,5:5:12:135,12,0	1/1:0,2:2:3:45,3,0	./.:.:.:.:.	0/0:27,0:27:81:0,81,876
chr1	56037995	.	C	T	1364.28	.	AC=32;AF=0.142;AN=226;BaseQRankSum=-3.486;DP=627;Dels=0.00;FS=15.311;HaplotypeScore=0.0845;InbreedingCoeff=0.5001;MLEAC=27;MLEAF=0.119;MQ=43.32;MQ0=36;MQRankSum=4.163;QD=20.36;ReadPosRankSum=4.544	GT:AD:DP:GQ:PL	0/0:23,0:23:45:0,45,512	0/0:17,0:17:42:0,42,440	0/0:12,0:12:33:0,33,368	0/0:23,0:23:66:0,66,709	0/0:8,0:8:24:0,24,261	0/0:10,0:10:18:0,18,199	0/0:8,0:8:24:0,24,250	0/0:1,0:1:3:0,3,32	0/0:4,0:4:6:0,6,62	0/0:6,0:6:12:0,12,128	0/0:3,0:3:9:0,9,96	0/0:7,0:7:21:0,21,215	0/0:9,0:9:21:0,21,226	0/0:1,0:1:3:0,3,32	0/0:14,0:14:36:0,36,377	0/0:12,0:12:36:0,36,375	0/0:12,0:12:36:0,36,383	0/0:1,0:1:3:0,3,33	0/0:5,0:5:6:0,6,67	0/0:2,0:2:6:0,6,63	./.:.:.:.:.	0/0:6,0:6:15:0,15,177	0/0:16,0:16:39:0,39,432	0/0:14,0:14:33:0,33,349	0/0:2,0:2:3:0,3,32	0/0:22,0:22:48:0,48,507	0/0:8,0:8:21:0,21,236	0/0:4,0:4:9:0,9,98	./.:.:.:.:.	0/0:11,0:11:27:0,27,304	0/0:2,0:2:6:0,6,66	0/0:2,0:2:6:0,6,66	0/0:6,0:6:15:0,15,164	0/0:1,0:1:3:0,3,32	0/0:9,0:9:27:0,27,284	0/0:3,0:3:3:0,3,31	0/0:7,0:7:21:0,21,217	0/0:6,0:6:12:0,12,132	0/0:9,0:9:27:0,27,294	./.:.:.:.:.	./.:.:.:.:.	0/0:6,0:6:18:0,18,189	0/0:14,0:14:36:0,36,377	1/1:0,10:10:30:319,30,0	0/0:12,0:12:30:0,30,317	0/0:17,0:17:51:0,51,547	0/0:2,0:2:6:0,6,67	0/1:1,1:2:25:29,0,25	./.:.:.:.:.	./.:.:.:.:.	./.:.:.:.:.	./.:.:.:.:.	0/0:2,0:2:3:0,3,32	0/0:1,0:1:3:0,3,33	1/1:0,5:5:15:156,15,0	./.:.:.:.:.	./.:.:.:.:.	0/0:4,0:4:9:0,9,97	0/0:5,0:5:12:0,12,141	0/0:6,0:6:9:0,9,100	./.:.:.:.:.	0/0:2,0:2:6:0,6,67	0/0:6,0:6:9:0,9,97	0/0:2,0:2:6:0,6,63	0/0:11,0:11:30:0,30,326	0/0:3,0:3:9:0,9,95	0/0:3,0:3:6:0,6,65	0/0:4,0:4:9:0,9,108	0/0:5,0:5:9:0,9,98	0/0:1,0:1:3:0,3,32	0/0:3,0:3:9:0,9,97	0/0:5,0:5:15:0,15,161	./.:.:.:.:.	1/1:0,4:4:12:123,12,0	1/1:0,5:5:12:134,12,0	1/1:0,1:1:3:34,3,0	0/0:2,0:2:6:0,6,65	0/0:2,0:2:6:0,6,63	./.:.:.:.:.	0/0:6,0:6:9:0,9,108	0/0:3,0:3:9:0,9,97	./.:.:.:.:.	./.:.:.:.:.	0/0:6,0:6:18:0,18,197	0/0:6,0:6:18:0,18,197	./.:.:.:.:.	./.:.:.:.:.	0/0:4,0:4:12:0,12,130	0/0:2,0:2:3:0,3,34	./.:.:.:.:.	0/0:5,0:5:12:0,12,128	0/0:1,0:1:3:0,3,32	0/0:3,0:3:9:0,9,97	./.:.:.:.:.	0/0:3,0:3:9:0,9,97	./.:.:.:.:.	0/0:2,0:2:6:0,6,63	./.:.:.:.:.	0/0:3,0:3:6:0,6,63	0/0:2,0:2:3:0,3,34	./.:.:.:.:.	0/0:3,0:3:9:0,9,97	0/0:1,0:1:3:0,3,34	0/0:5,0:5:15:0,15,156	0/0:5,0:5:15:0,15,162	0/0:3,0:3:9:0,9,98	0/0:1,0:1:3:0,3,32	0/0:1,0:1:3:0,3,35	./.:.:.:.:.	0/0:2,0:2:6:0,6,63	0/0:5,0:5:15:0,15,160	./.:.:.:.:.	0/0:9,0:9:27:0,27,292	0/0:1,0:1:3:0,3,34	0/0:1,0:1:3:0,3,32	0/0:3,0:3:9:0,9,97	0/0:1,0:1:3:0,3,32	0/0:5,0:5:15:0,15,158	1/1:0,4:4:12:125,12,0	0/0:1,0:1:3:0,3,35	1/1:0,3:3:9:97,9,0	0/1:4,2:6:45:45,0,116	0/0:2,0:2:3:0,3,34	0/0:5,0:5:12:0,12,130	0/0:5,0:5:12:0,12,134	0/0:1,0:1:3:0,3,31	0/0:6,0:6:18:0,18,191	1/1:0,4:4:9:89,9,0	1/1:0,5:5:12:143,12,0	1/1:0,4:4:6:89,6,0	1/1:0,2:2:3:45,3,0	0/0:2,0:2:3:0,3,45	1/1:0,2:2:3:45,3,0	1/1:0,6:6:9:109,9,0	1/1:0,2:2:3:45,3,0	1/1:0,2:2:3:45,3,0	0/0:17,0:17:45:0,45,505
chr1	56038028	.	T	C	1262.88	.	AC=28;AF=0.125;AN=224;DP=578;Dels=0.00;FS=0.000;HaplotypeScore=0.2191;InbreedingCoeff=0.4818;MLEAC=24;MLEAF=0.107;MQ=37.06;MQ0=52;QD=20.70	GT:AD:DP:GQ:PL	0/0:20,0:20:33:0,33,354	0/0:19,0:19:48:0,48,489	0/0:12,0:12:24:0,24,246	0/0:20,0:20:54:0,54,553	0/0:7,0:7:21:0,21,207	0/0:10,0:10:21:0,21,211	0/0:4,0:4:9:0,9,89	./.:.:.:.:.	./.:.:.:.:.	0/0:7,0:7:15:0,15,153	0/0:2,0:2:6:0,6,63	0/0:7,0:7:21:0,21,221	0/0:11,0:11:27:0,27,284	0/0:1,0:1:3:0,3,32	0/0:19,0:19:39:0,39,400	0/0:13,0:13:36:0,36,361	0/0:11,0:11:33:0,33,341	0/0:1,0:1:3:0,3,32	0/0:8,0:8:3:0,3,30	1/1:0,4:4:6:63,6,0	./.:.:.:.:.	1/1:0,8:8:15:158,15,0	1/1:0,9:9:24:259,24,0	0/0:15,0:15:27:0,27,275	0/0:2,0:2:3:0,3,31	0/0:9,0:9:12:0,12,123	0/0:3,0:3:9:0,9,93	0/0:2,0:2:3:0,3,32	./.:.:.:.:.	0/0:11,0:11:27:0,27,276	0/0:1,0:1:3:0,3,32	0/0:3,0:3:3:0,3,32	0/0:7,0:7:18:0,18,178	./.:.:.:.:.	0/0:7,0:7:21:0,21,214	./.:.:.:.:.	0/0:10,0:10:21:0,21,210	0/0:7,0:7:9:0,9,93	0/0:6,0:6:18:0,18,182	0/0:1,0:1:3:0,3,32	0/0:2,0:2:6:0,6,61	0/0:6,0:6:18:0,18,183	0/0:15,0:15:33:0,33,335	0/0:5,0:5:15:0,15,158	1/1:0,10:10:21:221,21,0	0/0:13,0:13:39:0,39,412	0/0:2,0:2:6:0,6,65	./.:.:.:.:.	./.:.:.:.:.	./.:.:.:.:.	0/0:1,0:1:3:0,3,30	0/0:1,0:1:3:0,3,33	0/0:2,0:3:6:0,6,65	./.:.:.:.:.	0/0:6,0:6:12:0,12,122	./.:.:.:.:.	./.:.:.:.:.	0/0:5,0:5:9:0,9,92	0/0:3,0:3:9:0,9,91	0/0:6,0:6:6:0,6,63	./.:.:.:.:.	0/0:2,0:2:6:0,6,61	0/0:5,0:5:6:0,6,61	0/0:3,0:3:9:0,9,95	0/0:8,0:8:21:0,21,216	0/0:2,0:2:6:0,6,63	0/0:3,0:3:3:0,3,31	0/0:2,0:2:6:0,6,63	0/0:5,0:5:6:0,6,61	0/0:2,0:2:6:0,6,61	0/0:3,0:3:9:0,9,92	0/0:4,0:4:12:0,12,123	0/0:1,0:1:3:0,3,33	0/0:2,0:2:6:0,6,59	0/0:3,0:3:6:0,6,61	./.:.:.:.:.	./.:.:.:.:.	1/1:0,1:1:3:32,3,0	./.:.:.:.:.	0/0:4,0:4:6:0,6,61	0/0:2,0:2:6:0,6,63	0/0:1,0:1:3:0,3,30	./.:.:.:.:.	1/1:0,5:5:15:158,15,0	0/0:6,0:6:18:0,18,184	./.:.:.:.:.	./.:.:.:.:.	0/0:3,0:3:6:0,6,53	0/0:3,0:3:6:0,6,63	./.:.:.:.:.	0/0:3,0:3:9:0,9,92	0/0:2,0:2:3:0,3,31	0/0:3,0:3:9:0,9,95	./.:.:.:.:.	0/0:3,0:3:9:0,9,92	./.:.:.:.:.	0/0:1,0:1:3:0,3,33	./.:.:.:.:.	0/0:3,0:3:6:0,6,61	0/0:2,0:2:3:0,3,31	./.:.:.:.:.	0/0:2,0:2:6:0,6,63	0/0:1,0:1:3:0,3,32	1/1:0,4:4:12:113,12,0	0/0:4,0:4:12:0,12,117	1/1:0,1:1:3:33,3,0	0/0:2,0:2:3:0,3,32	0/0:2,1:3:6:0,6,61	0/0:1,0:1:3:0,3,32	0/0:2,0:2:6:0,6,62	0/0:5,0:5:15:0,15,148	0/0:1,0:1:3:0,3,32	0/0:8,0:8:24:0,24,245	0/0:2,0:2:6:0,6,63	0/0:5,0:5:15:0,15,166	0/0:4,0:4:9:0,9,93	0/0:2,0:2:6:0,6,59	0/0:4,0:4:12:0,12,122	0/0:5,0:5:15:0,15,153	1/1:0,2:2:6:67,6,0	0/0:2,0:2:6:0,6,63	0/0:7,0:7:21:0,21,215	1/1:0,3:3:6:65,6,0	1/1:0,2:2:3:32,3,0	1/1:0,5:5:12:126,12,0	1/1:0,2:2:6:65,6,0	1/1:0,5:5:15:158,15,0	0/0:4,0:4:9:0,9,92	0/0:2,0:2:6:0,6,61	0/0:3,0:3:3:0,3,45	0/0:2,0:2:3:0,3,44	0/0:2,0:2:3:0,3,45	./.:.:.:.:.	0/0:6,0:6:6:0,6,75	0/0:2,0:2:3:0,3,45	0/0:2,0:2:3:0,3,45	0/0:16,0:16:36:0,36,399
chr1	56038033	.	A	G	818.52	.	AC=29;AF=0.131;AN=222;BaseQRankSum=0.654;DP=554;Dels=0.00;FS=20.888;HaplotypeScore=0.1957;InbreedingCoeff=0.4323;MLEAC=19;MLEAF=0.086;MQ=36.75;MQ0=53;MQRankSum=4.299;QD=15.74;ReadPosRankSum=2.066	GT:AD:DP:GQ:PL	0/0:19,0:19:30:0,30,331	0/0:16,0:16:42:0,42,428	0/0:11,0:11:21:0,21,218	0/0:18,0:18:48:0,48,488	0/0:7,0:7:21:0,21,214	0/0:10,0:10:18:0,18,180	0/0:4,0:4:9:0,9,89	./.:.:.:.:.	./.:.:.:.:.	0/0:7,0:7:15:0,15,153	0/0:2,0:2:6:0,6,61	0/0:6,0:6:18:0,18,184	0/0:10,0:10:24:0,24,245	0/0:1,0:1:3:0,3,31	0/0:18,0:18:36:0,36,369	0/0:13,0:13:36:0,36,360	0/0:11,0:11:33:0,33,337	0/0:1,0:1:3:0,3,32	0/0:8,0:8:3:0,3,29	0/0:4,0:4:6:0,6,59	./.:.:.:.:.	0/0:8,0:8:15:0,15,153	0/0:8,0:8:21:0,21,207	0/0:16,0:16:30:0,30,306	./.:.:.:.:.	0/0:10,0:10:15:0,15,148	0/0:3,0:3:9:0,9,89	0/0:2,0:2:3:0,3,32	./.:.:.:.:.	0/0:9,0:10:21:0,21,214	0/0:1,0:1:3:0,3,32	0/0:3,0:3:3:0,3,32	0/0:8,0:8:21:0,21,207	./.:.:.:.:.	0/0:6,0:6:18:0,18,184	./.:.:.:.:.	0/0:9,0:9:18:0,18,179	0/0:6,0:6:6:0,6,62	0/0:5,0:5:15:0,15,154	0/0:1,0:1:3:0,3,32	0/0:2,0:2:6:0,6,67	0/0:6,0:6:18:0,18,179	0/0:15,0:15:33:0,33,327	1/1:0,5:5:15:153,15,0	0/0:10,0:10:21:0,21,214	0/0:12,0:12:36:0,36,365	0/0:2,0:2:6:0,6,63	./.:.:.:.:.	./.:.:.:.:.	./.:.:.:.:.	0/0:1,0:1:3:0,3,31	0/0:1,0:1:3:0,3,33	0/0:3,0:3:6:0,6,63	./.:.:.:.:.	1/1:0,6:6:12:118,12,0	./.:.:.:.:.	./.:.:.:.:.	0/0:4,0:4:6:0,6,59	0/0:2,0:2:6:0,6,59	0/0:6,0:6:6:0,6,59	./.:.:.:.:.	0/0:2,0:2:6:0,6,59	0/0:5,0:5:6:0,6,59	0/0:2,0:2:6:0,6,61	0/0:7,0:7:18:0,18,179	0/0:2,0:2:6:0,6,61	0/0:3,0:3:3:0,3,31	0/0:2,0:2:6:0,6,63	0/0:5,0:5:6:0,6,59	0/0:2,0:2:6:0,6,61	0/0:3,0:3:9:0,9,89	0/0:4,0:4:12:0,12,119	1/1:0,1:1:3:32,3,0	1/1:0,2:2:6:59,6,0	1/1:0,3:3:6:59,6,0	./.:.:.:.:.	./.:.:.:.:.	0/0:1,0:1:3:0,3,31	./.:.:.:.:.	0/0:3,0:3:3:0,3,29	0/0:2,0:2:6:0,6,61	0/0:1,0:1:3:0,3,33	./.:.:.:.:.	0/0:5,0:5:15:0,15,153	0/0:6,0:6:18:0,18,178	./.:.:.:.:.	./.:.:.:.:.	./.:.:.:.:.	0/0:3,0:3:6:0,6,63	./.:.:.:.:.	0/0:3,0:3:9:0,9,89	0/0:2,0:2:3:0,3,30	0/0:2,0:2:6:0,6,63	./.:.:.:.:.	0/0:3,0:3:9:0,9,92	0/0:1,0:1:3:0,3,31	0/0:2,0:2:3:0,3,33	./.:.:.:.:.	0/0:3,0:3:6:0,6,63	0/0:2,0:2:3:0,3,30	./.:.:.:.:.	0/0:2,0:2:6:0,6,61	0/0:1,0:1:3:0,3,31	0/0:4,0:4:12:0,12,118	0/0:4,0:4:12:0,12,119	0/0:1,0:1:3:0,3,32	0/0:2,0:2:3:0,3,32	0/0:2,1:3:6:0,6,59	0/0:1,0:1:3:0,3,33	0/0:1,0:1:3:0,3,31	0/0:5,0:5:15:0,15,148	0/0:1,0:1:3:0,3,33	0/0:8,0:8:24:0,24,237	0/0:2,0:2:6:0,6,63	0/0:5,0:5:15:0,15,157	0/0:3,0:3:6:0,6,63	0/0:2,0:2:6:0,6,63	0/0:4,0:4:12:0,12,118	1/1:0,5:5:15:148,15,0	0/0:1,0:1:3:0,3,31	1/1:0,2:2:6:61,6,0	0/1:4,3:7:69:69,0,97	0/0:3,0:3:6:0,6,63	0/0:2,0:2:3:0,3,30	0/0:5,0:5:12:0,12,118	0/0:2,0:2:6:0,6,61	0/0:5,0:5:15:0,15,148	1/1:0,4:4:9:89,9,0	1/1:0,2:2:6:59,6,0	1/1:0,2:3:3:45,3,0	1/1:0,2:2:3:45,3,0	0/0:2,0:2:3:0,3,45	./.:.:.:.:.	1/1:0,6:6:9:103,9,0	1/1:0,2:2:3:45,3,0	1/1:0,2:2:3:45,3,0	0/0:15,0:15:33:0,33,377
chr1	56038121	.	A	T	346.9	.	AC=20;AF=0.111;AN=180;DP=374;Dels=0.00;FS=20.786;HaplotypeScore=0.0109;InbreedingCoeff=0.2723;MLEAC=16;MLEAF=0.089;MQ=29.00;MQ0=68;QD=13.34	GT:AD:DP:GQ:PL	0/0:18,0:18:12:0,12,119	0/0:13,0:13:21:0,21,207	0/0:4,0:4:6:0,6,59	0/0:13,0:13:21:0,21,214	0/0:6,0:6:9:0,9,89	./.:.:.:.:.	0/0:3,0:3:3:0,3,29	0/0:1,0:1:3:0,3,32	0/0:2,0:2:6:0,6,61	0/0:4,0:4:6:0,6,55	0/0:1,0:1:3:0,3,32	0/0:2,0:2:3:0,3,29	0/0:11,0:11:21:0,21,214	0/0:2,0:2:3:0,3,30	0/0:7,0:7:12:0,12,122	0/0:6,0:6:6:0,6,57	0/0:8,0:8:12:0,12,115	./.:.:.:.:.	./.:.:.:.:.	0/0:2,0:2:3:0,3,28	0/0:2,0:2:3:0,3,31	0/0:2,0:2:3:0,3,29	0/0:3,0:3:9:0,9,77	0/0:12,0:12:18:0,18,178	0/0:1,0:1:3:0,3,29	0/0:13,0:13:12:0,12,115	0/0:7,0:7:15:0,15,153	0/0:2,0:2:3:0,3,30	./.:.:.:.:.	0/0:9,0:9:9:0,9,89	./.:.:.:.:.	./.:.:.:.:.	0/0:7,0:7:9:0,9,89	0/0:2,0:2:6:0,6,61	0/0:4,0:4:12:0,12,115	./.:.:.:.:.	0/0:10,0:10:15:0,15,148	0/0:3,0:3:9:0,9,86	0/0:4,0:4:9:0,9,89	0/0:3,0:3:9:0,9,92	./.:.:.:.:.	0/0:3,0:3:6:0,6,57	0/0:8,0:8:9:0,9,86	1/1:0,2:2:6:61,6,0	0/0:8,0:8:6:0,6,57	0/0:7,0:7:6:0,6,57	./.:.:.:.:.	1/1:0,1:1:3:29,3,0	0/0:1,0:1:3:0,3,30	0/0:3,0:3:3:0,3,30	./.:.:.:.:.	0/0:1,0:1:3:0,3,32	0/0:1,0:1:3:0,3,31	0/0:2,0:2:3:0,3,32	1/1:0,2:2:6:61,6,0	0/0:5,0:5:6:0,6,59	./.:.:.:.:.	./.:.:.:.:.	0/0:2,0:2:3:0,3,32	0/0:6,0:6:15:0,15,148	0/0:1,0:1:3:0,3,30	0/0:1,0:1:3:0,3,29	0/0:1,0:1:3:0,3,30	./.:.:.:.:.	0/0:2,0:2:6:0,6,59	./.:.:.:.:.	./.:.:.:.:.	0/0:3,0:3:3:0,3,30	0/0:2,0:2:3:0,3,29	./.:.:.:.:.	./.:.:.:.:.	./.:.:.:.:.	./.:.:.:.:.	./.:.:.:.:.	1/1:0,3:3:3:31,3,0	1/1:0,1:1:3:31,3,0	0/0:4,0:4:6:0,6,59	./.:.:.:.:.	./.:.:.:.:.	./.:.:.:.:.	./.:.:.:.:.	./.:.:.:.:.	0/0:3,0:3:6:0,6,63	0/0:1,0:1:3:0,3,30	0/0:4,0:4:9:0,9,86	./.:.:.:.:.	0/0:2,0:2:3:0,3,30	0/0:2,0:2:6:0,6,59	0/0:1,0:1:3:0,3,30	0/0:2,0:2:6:0,6,65	./.:.:.:.:.	./.:.:.:.:.	0/0:1,0:1:3:0,3,30	0/0:1,0:1:3:0,3,30	0/0:2,0:2:3:0,3,30	./.:.:.:.:.	./.:.:.:.:.	./.:.:.:.:.	./.:.:.:.:.	./.:.:.:.:.	0/0:3,0:3:6:0,6,57	0/0:1,0:1:3:0,3,32	0/0:1,0:1:3:0,3,31	0/0:2,0:2:6:0,6,59	./.:.:.:.:.	0/0:1,0:1:3:0,3,32	0/0:2,0:2:3:0,3,32	0/0:3,0:3:6:0,6,59	./.:.:.:.:.	0/0:3,0:3:3:0,3,28	0/0:4,0:4:6:0,6,61	./.:.:.:.:.	0/0:1,0:1:3:0,3,29	0/0:2,0:2:6:0,6,59	./.:.:.:.:.	0/0:2,0:2:3:0,3,30	./.:.:.:.:.	./.:.:.:.:.	./.:.:.:.:.	0/0:4,0:4:3:0,3,32	1/1:0,3:3:9:95,9,0	0/0:3,0:3:3:0,3,30	0/0:4,0:4:6:0,6,61	./.:.:.:.:.	0/0:3,0:3:3:0,3,29	0/0:1,0:1:3:0,3,29	./.:.:.:.:.	1/1:0,6:6:9:92,9,0	./.:.:.:.:.	./.:.:.:.:.	1/1:0,2:3:3:45,3,0	./.:.:.:.:.	./.:.:.:.:.	1/1:0,3:3:3:32,3,0	./.:.:.:.:.	1/1:0,2:2:3:45,3,0	0/0:11,0:11:21:0,21,227
chr1	56039238	.	G	A	1893.33	.	AC=31;AF=0.127;AN=244;BaseQRankSum=-3.815;DP=837;Dels=0.00;FS=11.521;HaplotypeScore=0.1453;InbreedingCoeff=0.5505;MLEAC=26;MLEAF=0.107;MQ=57.18;MQ0=25;MQRankSum=-0.191;QD=23.09;ReadPosRankSum=-0.348	GT:AD:DP:GQ:PL	0/0:37,0:37:99:0,108,1173	0/0:19,0:19:57:0,57,612	0/0:10,0:12:30:0,30,314	0/0:38,0:40:99:0,111,1176	0/0:14,0:14:42:0,42,434	0/0:14,0:16:33:0,33,387	0/0:10,0:12:27:0,27,302	0/0:2,0:2:6:0,6,63	0/0:3,0:3:9:0,9,97	0/0:18,0:22:48:0,48,524	0/0:2,0:2:6:0,6,67	0/0:9,0:9:27:0,27,288	0/0:21,0:21:60:0,60,655	./.:.:.:.:.	0/0:17,0:17:51:0,51,527	0/0:15,0:17:42:0,42,452	0/0:13,0:13:36:0,36,394	./.:.:.:.:.	0/0:3,0:3:6:0,6,72	0/0:2,0:2:6:0,6,63	0/0:6,0:6:15:0,15,162	0/0:9,0:9:27:0,27,280	0/0:11,0:14:33:0,33,346	0/0:14,0:16:42:0,42,433	0/0:1,0:1:3:0,3,32	0/0:15,0:15:45:0,45,466	0/0:16,0:16:48:0,48,505	0/0:2,0:2:3:0,3,30	0/0:1,0:1:3:0,3,32	0/0:18,0:22:54:0,54,579	./.:.:.:.:.	./.:.:.:.:.	0/0:11,0:11:30:0,30,316	./.:.:.:.:.	0/0:12,0:14:36:0,36,378	0/0:3,0:3:9:0,9,103	0/0:17,0:19:48:0,48,518	0/0:9,0:13:24:0,24,256	0/0:7,0:7:21:0,21,221	./.:.:.:.:.	0/0:1,0:1:3:0,3,32	0/0:8,0:8:24:0,24,249	0/0:13,0:15:36:0,36,391	1/1:0,19:19:54:585,54,0	0/0:19,0:19:54:0,54,589	0/0:11,0:11:33:0,33,342	0/0:11,0:13:27:0,27,313	./.:.:.:.:.	0/0:1,0:1:3:0,3,33	0/0:3,0:5:9:0,9,95	0/0:1,0:1:3:0,3,32	0/0:1,0:1:3:0,3,33	0/0:5,0:5:15:0,15,161	0/0:1,0:1:3:0,3,33	1/1:0,3:3:9:94,9,0	0/0:1,0:1:3:0,3,30	0/0:7,0:7:15:0,15,185	0/0:7,0:7:21:0,21,220	0/0:1,0:1:3:0,3,31	0/0:4,0:4:12:0,12,124	0/0:4,0:4:9:0,9,108	0/0:3,0:3:9:0,9,97	0/0:8,0:8:24:0,24,250	0/0:5,0:5:12:0,12,139	./.:.:.:.:.	0/0:4,0:4:12:0,12,124	0/0:3,0:3:9:0,9,96	0/0:4,0:4:12:0,12,122	0/0:1,0:3:3:0,3,32	0/0:1,0:1:3:0,3,31	./.:.:.:.:.	0/0:3,0:5:9:0,9,97	1/1:0,4:4:12:126,12,0	1/1:0,5:5:15:153,15,0	1/1:0,3:3:9:91,9,0	./.:.:.:.:.	0/0:3,0:3:9:0,9,92	0/0:1,0:1:3:0,3,32	1/1:0,2:2:6:57,6,0	0/0:2,0:4:6:0,6,63	0/0:2,0:2:6:0,6,63	./.:.:.:.:.	0/0:2,0:2:6:0,6,68	0/0:2,0:2:6:0,6,63	0/0:5,0:5:12:0,12,138	0/0:3,0:3:9:0,9,97	0/0:4,0:4:12:0,12,129	0/0:5,0:5:9:0,9,90	0/0:2,0:2:6:0,6,67	0/0:1,0:1:3:0,3,31	0/0:2,0:2:6:0,6,65	0/0:4,0:4:9:0,9,108	0/0:2,0:2:6:0,6,65	0/0:1,0:1:3:0,3,32	0/0:4,0:4:9:0,9,112	./.:.:.:.:.	0/0:1,0:1:3:0,3,33	0/0:2,0:2:6:0,6,63	0/0:2,0:2:6:0,6,63	0/0:1,0:1:3:0,3,31	0/0:1,0:1:3:0,3,32	0/0:2,0:2:6:0,6,65	0/0:2,0:2:6:0,6,66	0/0:5,0:7:15:0,15,154	0/0:2,0:4:6:0,6,62	0/0:3,0:3:9:0,9,97	0/0:4,0:4:12:0,12,126	0/0:5,0:5:12:0,12,138	0/0:2,0:2:6:0,6,66	./.:.:.:.:.	0/0:6,0:6:18:0,18,189	0/0:2,0:2:6:0,6,67	0/0:4,0:4:12:0,12,126	0/0:3,0:3:9:0,9,86	0/0:4,0:4:9:0,9,111	0/0:7,0:7:21:0,21,221	0/0:5,0:5:15:0,15,153	0/0:1,0:1:3:0,3,31	1/1:0,6:8:15:170,15,0	0/0:4,0:4:12:0,12,126	1/1:0,4:4:12:126,12,0	0/1:2,4:6:42:103,0,42	0/0:4,0:4:12:0,12,132	0/0:8,0:10:21:0,21,235	0/0:10,0:12:30:0,30,309	0/0:1,0:1:3:0,3,30	./.:.:.:.:.	1/1:0,4:4:12:122,12,0	1/1:0,3:3:9:99,9,0	1/1:0,2:2:3:45,3,0	./.:.:.:.:.	0/0:6,0:8:9:0,9,134	1/1:0,3:3:6:76,6,0	1/1:0,8:8:15:196,15,0	1/1:0,4:4:6:89,6,0	1/1:0,4:4:6:89,6,0	0/0:26,0:26:78:0,78,881
chr1	56039334	.	G	A	1494.34	.	AC=31;AF=0.120;AN=258;BaseQRankSum=-1.639;DP=793;Dels=0.00;FS=6.245;HaplotypeScore=0.0580;InbreedingCoeff=0.4888;MLEAC=23;MLEAF=0.089;MQ=58.55;MQ0=1;MQRankSum=-1.183;QD=21.35;ReadPosRankSum=-0.437	GT:AD:DP:GQ:PL	0/0:50,0:50:99:0,147,1616	0/0:9,0:9:21:0,21,250	0/0:14,0:14:42:0,42,448	0/0:38,0:38:99:0,114,1177	0/0:9,0:9:27:0,27,283	0/0:15,0:15:39:0,39,442	0/0:7,0:7:21:0,21,222	0/0:3,0:3:9:0,9,96	./.:.:.:.:.	0/0:13,0:13:36:0,36,395	0/0:3,0:3:9:0,9,97	0/0:10,0:10:27:0,27,305	0/0:11,0:11:33:0,33,350	./.:.:.:.:.	0/0:17,0:17:51:0,51,534	0/0:14,0:14:42:0,42,438	0/0:15,0:15:45:0,45,488	0/0:4,0:4:12:0,12,130	0/0:1,0:1:3:0,3,33	0/0:9,0:9:27:0,27,272	0/0:2,0:2:6:0,6,67	0/0:7,0:7:21:0,21,227	0/0:14,0:14:42:0,42,447	0/0:17,0:17:51:0,51,540	0/0:2,0:2:6:0,6,63	0/0:10,0:10:30:0,30,317	0/0:12,0:12:36:0,36,378	0/0:1,0:1:3:0,3,32	0/0:4,0:4:12:0,12,134	0/0:24,0:24:72:0,72,770	0/0:5,0:5:15:0,15,159	0/0:2,0:2:6:0,6,67	0/0:10,0:10:30:0,30,318	./.:.:.:.:.	0/0:13,0:13:39:0,39,411	0/0:4,0:4:6:0,6,61	0/0:15,0:15:45:0,45,473	0/0:6,0:6:18:0,18,192	0/0:7,0:7:21:0,21,226	./.:.:.:.:.	0/0:1,0:1:3:0,3,32	0/0:14,0:14:42:0,42,440	0/0:11,0:11:33:0,33,344	1/1:0,12:12:33:362,33,0	0/0:12,0:12:36:0,36,383	0/0:19,0:19:42:0,42,520	0/0:6,0:6:18:0,18,192	0/1:1,1:2:26:26,0,26	./.:.:.:.:.	0/0:5,0:5:15:0,15,154	0/0:2,0:2:6:0,6,61	0/0:2,0:2:6:0,6,64	0/0:11,0:11:30:0,30,336	0/0:1,0:1:3:0,3,32	1/1:0,7:7:21:214,21,0	0/0:3,0:3:9:0,9,92	0/0:3,0:3:9:0,9,95	0/0:3,0:3:9:0,9,98	0/0:1,0:1:3:0,3,27	0/0:2,0:2:6:0,6,65	0/0:5,0:5:15:0,15,154	0/0:1,0:1:3:0,3,32	0/0:5,0:5:15:0,15,154	0/0:4,0:4:12:0,12,114	0/0:2,0:2:6:0,6,68	0/0:3,0:3:9:0,9,94	0/0:4,0:4:12:0,12,126	0/0:5,0:5:15:0,15,151	0/0:5,0:5:12:0,12,143	0/0:1,0:1:3:0,3,30	0/0:1,0:1:3:0,3,34	0/0:3,0:3:9:0,9,94	1/1:0,1:1:3:32,3,0	1/1:0,2:2:6:63,6,0	1/1:0,10:10:30:309,30,0	1/1:0,4:4:12:128,12,0	0/0:6,0:6:18:0,18,187	0/0:2,0:2:6:0,6,63	1/1:0,3:3:9:93,9,0	0/0:2,0:2:6:0,6,62	0/0:1,0:1:3:0,3,33	0/0:1,0:1:3:0,3,32	0/0:1,0:1:3:0,3,32	0/0:1,0:1:3:0,3,31	0/0:1,0:1:3:0,3,32	0/0:3,0:3:9:0,9,94	0/0:8,0:8:24:0,24,260	0/0:7,0:7:21:0,21,222	0/0:3,0:3:9:0,9,92	0/0:5,0:5:15:0,15,166	./.:.:1:.:.	0/0:4,0:4:12:0,12,129	0/0:2,0:2:6:0,6,66	0/0:1,0:1:3:0,3,32	0/0:1,0:1:3:0,3,30	0/0:2,0:2:6:0,6,57	0/0:1,0:1:3:0,3,32	0/0:1,0:1:3:0,3,32	0/0:3,0:3:9:0,9,97	0/0:4,0:4:12:0,12,123	0/0:4,0:4:12:0,12,130	0/0:2,0:2:6:0,6,66	0/0:3,0:3:9:0,9,92	0/0:3,0:3:9:0,9,94	0/0:2,0:2:6:0,6,65	0/0:4,0:4:12:0,12,128	0/0:4,0:4:12:0,12,126	0/0:3,0:3:9:0,9,94	0/0:2,0:2:6:0,6,62	0/0:2,0:2:6:0,6,61	0/0:5,0:5:15:0,15,157	0/0:2,0:2:6:0,6,64	0/0:13,0:13:39:0,39,410	0/0:5,0:5:12:0,12,140	0/0:4,0:4:9:0,9,97	0/0:7,0:7:21:0,21,221	0/0:5,0:5:15:0,15,163	0/0:1,0:1:3:0,3,32	1/1:0,2:2:6:67,6,0	0/0:2,0:2:6:0,6,66	1/1:0,4:4:12:126,12,0	0/1:4,3:7:73:73,0,103	0/0:4,0:4:12:0,12,121	0/0:4,0:4:12:0,12,129	0/0:4,0:4:12:0,12,124	0/0:5,0:5:15:0,15,159	0/0:1,0:1:3:0,3,32	1/1:0,2:2:6:64,6,0	1/1:0,2:2:6:59,6,0	0/1:2,2:4:39:39,0,39	./.:.:.:.:.	0/0:10,0:11:15:0,15,223	./.:.:.:.:.	1/1:0,5:5:12:138,12,0	1/1:0,1:1:3:32,3,0	1/1:0,2:2:3:45,3,0	0/0:28,0:28:84:0,84,963
chr1	56039469	.	C	T	1610.61	.	AC=20;AF=0.077;AN=260;BaseQRankSum=-2.068;DP=863;Dels=0.00;FS=1.627;HaplotypeScore=0.0383;InbreedingCoeff=0.4557;MLEAC=18;MLEAF=0.069;MQ=55.50;MQ0=0;MQRankSum=0.758;QD=25.57;ReadPosRankSum=0.365	GT:AD:DP:GQ:PL	0/0:52,0:52:99:0,153,1643	0/0:13,0:13:36:0,36,359	0/0:21,0:21:57:0,57,621	0/0:38,0:38:99:0,111,1180	0/0:10,0:10:30:0,30,318	1/1:0,14:14:42:428,42,0	1/1:0,8:8:21:229,21,0	0/0:5,0:5:9:0,9,97	0/0:3,0:3:6:0,6,69	0/0:14,0:14:42:0,42,437	0/0:1,0:1:3:0,3,32	0/0:15,0:15:45:0,45,468	0/0:11,0:11:33:0,33,336	./.:.:.:.:.	0/0:12,0:12:36:0,36,380	0/0:18,0:18:54:0,54,567	0/0:14,0:14:42:0,42,436	0/0:1,0:1:3:0,3,33	0/0:7,0:7:15:0,15,182	0/0:7,0:7:15:0,15,183	./.:.:.:.:.	0/0:12,0:12:33:0,33,362	0/0:15,0:15:33:0,33,398	0/0:25,0:25:75:0,75,778	0/0:1,0:1:3:0,3,35	0/0:20,0:20:60:0,60,629	0/0:12,0:12:30:0,30,327	0/0:2,0:2:3:0,3,32	0/0:1,0:1:3:0,3,22	0/0:21,0:21:60:0,60,615	0/0:3,0:3:9:0,9,95	./.:.:.:.:.	0/0:18,0:18:54:0,54,576	0/0:2,0:2:3:0,3,35	0/0:20,0:20:60:0,60,632	0/0:2,0:2:3:0,3,32	0/0:15,0:15:45:0,45,473	0/0:7,0:7:15:0,15,172	1/1:0,16:16:42:450,42,0	0/0:1,0:1:3:0,3,30	1/1:0,1:1:3:31,3,0	0/0:23,0:23:63:0,63,700	0/0:12,0:12:33:0,33,352	0/0:14,0:14:42:0,42,430	0/0:22,0:22:63:0,63,674	0/0:9,0:9:21:0,21,243	0/0:7,0:7:21:0,21,227	0/0:4,0:4:12:0,12,126	0/0:6,0:6:12:0,12,153	0/0:1,0:1:3:0,3,32	./.:.:.:.:.	0/0:1,0:1:3:0,3,32	0/0:4,0:4:12:0,12,130	0/0:3,0:3:6:0,6,67	0/0:5,0:5:15:0,15,162	0/0:1,0:1:3:0,3,32	0/0:1,0:1:3:0,3,32	0/0:2,0:2:6:0,6,63	./.:.:.:.:.	0/0:7,0:7:21:0,21,214	0/0:3,0:3:6:0,6,67	0/0:7,0:7:21:0,21,226	0/0:5,0:5:15:0,15,161	0/0:7,0:7:15:0,15,156	0/0:5,0:5:15:0,15,153	0/0:4,0:4:12:0,12,126	1/1:0,7:7:18:196,18,0	1/1:0,4:4:12:121,12,0	0/0:3,0:3:9:0,9,95	0/0:2,0:2:3:0,3,32	1/1:0,1:1:3:30,3,0	1/1:0,3:3:9:92,9,0	0/0:4,0:4:12:0,12,124	0/0:6,0:6:18:0,18,189	0/0:2,0:2:6:0,6,63	0/0:1,0:1:3:0,3,34	0/0:1,0:1:3:0,3,32	0/0:5,0:5:15:0,15,155	0/0:2,0:2:6:0,6,63	0/0:5,0:5:12:0,12,136	0/0:4,0:4:12:0,12,126	0/0:1,0:1:3:0,3,34	0/0:5,0:5:12:0,12,127	0/0:1,0:1:3:0,3,32	1/1:0,4:4:12:132,12,0	0/0:2,0:2:6:0,6,65	0/0:2,0:2:6:0,6,59	0/0:4,0:4:12:0,12,119	0/0:6,0:6:18:0,18,189	0/0:1,0:1:3:0,3,29	0/0:1,0:1:3:0,3,23	0/0:2,0:2:6:0,6,59	0/0:5,0:5:15:0,15,157	0/0:5,0:5:15:0,15,154	0/0:2,0:2:6:0,6,66	0/0:1,0:1:3:0,3,30	0/0:3,0:3:9:0,9,95	0/0:5,0:5:15:0,15,156	0/0:1,0:1:3:0,3,34	0/0:2,0:2:6:0,6,61	0/0:6,0:6:18:0,18,183	0/0:3,0:3:9:0,9,97	0/0:5,0:5:15:0,15,144	0/0:1,0:1:3:0,3,29	0/0:1,0:1:3:0,3,30	0/0:4,0:4:12:0,12,122	0/0:2,0:2:6:0,6,67	0/0:7,0:7:21:0,21,220	0/0:3,0:3:9:0,9,95	0/0:1,0:1:3:0,3,32	0/0:4,0:4:12:0,12,132	0/0:3,0:3:9:0,9,98	0/0:3,0:3:9:0,9,89	0/0:5,0:5:15:0,15,160	1/1:0,5:5:15:163,15,0	0/0:3,0:3:9:0,9,91	0/0:5,0:5:15:0,15,150	0/0:3,0:3:6:0,6,60	0/0:2,0:2:6:0,6,64	0/0:4,0:4:12:0,12,126	0/0:4,0:4:9:0,9,93	0/0:6,0:6:18:0,18,182	0/0:5,0:5:15:0,15,158	0/0:3,0:3:9:0,9,95	0/0:6,0:6:18:0,18,193	0/0:5,0:5:12:0,12,139	0/0:3,0:3:9:0,9,94	0/0:3,0:3:6:0,6,65	0/0:5,0:5:15:0,15,154	0/0:2,0:2:3:0,3,45	0/0:2,0:2:3:0,3,45	./.:.:.:.:.	./.:.:.:.:.	0/0:1,0:1:3:0,3,31	0/0:2,0:2:3:0,3,45	0/0:2,0:2:6:0,6,60	0/0:28,0:28:84:0,84,928
chr1	56040399	.	C	T	1671.75	.	AC=22;AF=0.083;AN=266;BaseQRankSum=-0.457;DP=957;Dels=0.00;FS=10.621;HaplotypeScore=0.1413;InbreedingCoeff=0.5797;MLEAC=19;MLEAF=0.071;MQ=59.72;MQ0=0;MQRankSum=-0.983;QD=26.12;ReadPosRankSum=0.022	GT:AD:DP:GQ:PL	0/0:59,0:59:99:0,177,1856	0/0:21,0:21:63:0,63,651	0/0:16,0:16:48:0,48,497	0/0:28,0:28:84:0,84,868	0/0:21,0:21:63:0,63,648	1/1:0,11:11:33:336,33,0	1/1:0,15:15:45:444,45,0	0/0:5,0:5:15:0,15,166	0/0:1,0:1:3:0,3,30	0/0:16,0:16:48:0,48,484	0/0:3,0:3:9:0,9,100	0/0:19,0:19:54:0,54,576	0/0:16,0:16:45:0,45,475	0/0:2,0:2:6:0,6,61	0/0:9,0:9:27:0,27,283	0/0:19,0:19:57:0,57,599	0/0:28,0:28:81:0,81,835	0/0:2,0:2:6:0,6,67	0/0:11,0:11:33:0,33,346	0/0:7,0:7:21:0,21,218	1/1:0,6:6:18:190,18,0	0/0:8,0:8:24:0,24,242	0/0:14,0:14:42:0,42,441	0/0:23,0:23:63:0,63,684	0/0:1,0:1:3:0,3,32	0/0:16,0:16:42:0,42,463	0/0:14,0:14:42:0,42,435	0/0:2,0:2:6:0,6,67	./.:.:.:.:.	0/0:10,0:10:27:0,27,298	0/0:7,0:7:21:0,21,216	0/0:5,0:5:15:0,15,158	0/0:7,0:7:15:0,15,181	0/0:4,0:4:12:0,12,130	0/0:17,0:17:51:0,51,511	0/0:2,0:2:6:0,6,65	0/0:18,0:18:51:0,51,539	0/0:14,0:14:42:0,42,428	1/1:0,7:7:21:216,21,0	0/0:6,0:6:18:0,18,198	1/1:0,3:3:9:98,9,0	0/0:18,0:18:54:0,54,545	0/0:20,0:20:57:0,57,603	0/0:18,0:18:54:0,54,560	0/0:15,0:15:45:0,45,469	0/0:16,0:16:45:0,45,486	0/0:11,0:11:33:0,33,340	0/0:2,0:2:6:0,6,61	0/0:1,0:1:3:0,3,31	0/0:2,0:2:6:0,6,60	0/0:2,0:2:6:0,6,57	0/0:2,0:2:6:0,6,65	0/0:5,0:5:15:0,15,157	0/0:3,0:3:9:0,9,88	0/0:2,0:2:6:0,6,62	0/0:2,0:2:6:0,6,63	0/0:5,0:5:15:0,15,151	0/0:7,0:7:21:0,21,212	0/0:4,0:4:12:0,12,118	0/0:7,0:7:21:0,21,226	0/0:3,0:3:9:0,9,89	0/0:4,0:4:12:0,12,118	0/0:4,0:4:12:0,12,118	0/0:4,0:4:9:0,9,92	0/0:10,0:10:30:0,30,300	0/0:3,0:3:9:0,9,95	1/1:0,3:3:9:91,9,0	1/1:0,4:4:12:124,12,0	0/0:1,0:1:3:0,3,32	0/0:3,0:3:9:0,9,93	1/1:0,2:2:6:65,6,0	1/1:0,4:4:12:123,12,0	0/0:3,0:3:9:0,9,92	0/0:6,0:6:18:0,18,178	0/0:6,0:6:18:0,18,180	0/0:2,0:2:6:0,6,59	./.:.:.:.:.	0/0:1,0:1:3:0,3,32	0/0:2,0:2:6:0,6,64	0/0:2,0:2:6:0,6,61	0/0:3,0:3:9:0,9,92	0/0:2,0:2:6:0,6,60	0/0:4,0:4:12:0,12,125	0/0:2,0:2:6:0,6,62	1/1:0,4:4:12:126,12,0	0/0:7,0:7:21:0,21,214	0/0:4,0:4:12:0,12,123	0/0:5,0:5:15:0,15,162	0/0:3,0:3:9:0,9,97	0/0:6,0:6:18:0,18,185	0/0:1,0:1:3:0,3,32	0/0:4,0:4:12:0,12,124	0/0:3,0:3:6:0,6,78	0/0:1,0:1:3:0,3,30	0/0:3,0:3:9:0,9,93	0/0:3,0:3:9:0,9,96	0/0:6,0:6:18:0,18,178	0/0:4,0:4:12:0,12,125	0/0:1,0:1:3:0,3,29	./.:.:.:.:.	0/0:6,0:6:18:0,18,198	0/0:2,0:2:6:0,6,61	0/0:6,0:6:18:0,18,184	0/0:3,0:3:9:0,9,98	0/0:3,0:3:9:0,9,89	./.:.:.:.:.	0/0:3,0:3:9:0,9,94	0/0:8,0:8:24:0,24,235	0/0:6,0:6:15:0,15,156	0/0:4,0:4:12:0,12,124	0/0:6,0:6:18:0,18,180	0/0:6,0:6:15:0,15,159	0/0:5,0:5:15:0,15,157	0/0:3,0:3:9:0,9,94	1/1:0,5:5:15:152,15,0	0/0:7,0:7:21:0,21,213	0/0:4,0:4:12:0,12,121	0/0:1,0:1:3:0,3,29	0/0:1,0:1:3:0,3,31	0/0:3,0:3:9:0,9,89	0/0:9,0:9:27:0,27,275	0/0:7,0:7:21:0,21,211	0/0:6,0:6:15:0,15,165	0/0:5,0:5:15:0,15,158	0/0:6,0:6:18:0,18,186	0/0:3,0:3:9:0,9,91	0/0:4,0:4:12:0,12,126	0/0:2,0:2:6:0,6,61	0/0:5,0:5:15:0,15,153	0/0:5,0:5:12:0,12,138	0/0:2,0:2:3:0,3,45	0/0:5,0:5:12:0,12,137	0/0:11,0:11:18:0,18,254	0/0:1,0:1:3:0,3,32	0/0:4,0:4:6:0,6,89	0/0:2,0:2:3:0,3,45	0/0:29,0:29:87:0,87,970
chr1	56041100	.	T	C	2965.58	.	AC=28;AF=0.118;AN=238;BaseQRankSum=-0.842;DP=652;Dels=0.00;FS=1.699;HaplotypeScore=0.1050;InbreedingCoeff=0.5454;MLEAC=25;MLEAF=0.105;MQ=57.78;MQ0=0;MQRankSum=0.905;QD=25.79;ReadPosRankSum=-0.188	GT:AD:DP:GQ:PL	0/0:44,0:44:99:0,126,1331	0/0:7,0:7:21:0,21,206	1/1:0,17:17:45:479,45,0	1/1:0,45:45:99:1350,135,0	0/0:5,0:5:15:0,15,160	0/0:5,0:5:12:0,12,133	0/0:3,0:3:9:0,9,92	0/0:2,0:2:6:0,6,61	1/1:0,1:1:3:32,3,0	0/0:10,0:10:30:0,30,302	0/0:4,0:4:12:0,12,127	0/0:13,0:13:39:0,39,408	0/0:9,0:9:27:0,27,274	1/1:0,1:1:3:34,3,0	0/0:7,0:7:21:0,21,215	0/0:11,0:11:30:0,30,308	0/0:8,0:8:24:0,24,243	0/0:3,0:3:9:0,9,96	0/0:1,0:1:3:0,3,27	./.:.:.:.:.	0/0:5,0:5:15:0,15,152	0/0:7,0:7:21:0,21,213	0/0:10,0:10:30:0,30,299	0/0:13,0:13:39:0,39,392	0/0:5,0:5:15:0,15,162	0/0:6,0:6:18:0,18,185	0/0:4,0:4:12:0,12,121	0/0:6,0:6:18:0,18,187	0/0:5,0:5:15:0,15,162	0/0:8,1:9:21:0,21,210	0/0:5,0:5:12:0,12,127	0/0:5,0:5:15:0,15,159	0/0:9,0:9:27:0,27,279	0/0:2,0:2:6:0,6,64	0/0:8,0:8:24:0,24,244	0/1:1,6:7:15:144,0,15	0/0:10,0:10:24:0,24,246	0/0:3,0:3:9:0,9,91	0/0:4,0:4:12:0,12,120	0/0:4,0:4:12:0,12,124	0/0:4,0:4:12:0,12,132	0/0:11,0:11:30:0,30,319	0/0:12,0:12:33:0,33,338	0/0:4,0:4:12:0,12,122	0/0:4,0:4:12:0,12,127	0/0:7,0:7:18:0,18,201	1/1:0,6:6:15:163,15,0	0/0:4,0:4:12:0,12,134	0/0:1,0:1:3:0,3,30	1/1:0,5:5:15:152,15,0	./.:.:.:.:.	1/1:0,7:7:21:212,21,0	0/0:6,0:6:18:0,18,184	./.:.:.:.:.	0/0:2,0:2:6:0,6,55	0/0:5,0:5:15:0,15,157	0/0:2,0:3:6:0,6,60	0/0:5,0:5:12:0,12,138	./.:.:.:.:.	./.:.:.:.:.	0/0:2,0:2:6:0,6,56	0/0:4,0:4:12:0,12,128	0/0:1,0:1:3:0,3,33	./.:.:.:.:.	0/0:1,0:1:3:0,3,27	./.:.:.:.:.	0/0:5,0:5:15:0,15,150	0/0:6,0:6:18:0,18,181	0/0:3,0:3:9:0,9,89	0/0:3,0:3:9:0,9,93	0/0:1,0:1:3:0,3,31	0/0:4,0:4:12:0,12,124	0/0:3,0:3:9:0,9,95	0/0:2,0:2:3:0,3,45	0/0:2,0:2:6:0,6,63	./.:.:.:.:.	0/0:3,0:3:9:0,9,94	./.:.:.:.:.	./.:.:.:.:.	0/0:3,0:3:9:0,9,91	./.:.:.:.:.	1/1:0,3:3:9:90,9,0	0/1:1,3:4:19:81,0,19	0/0:1,0:1:3:0,3,30	0/0:1,0:1:3:0,3,32	0/0:11,0:11:33:0,33,346	0/0:3,0:3:6:0,6,62	0/0:7,0:7:21:0,21,221	0/0:6,0:6:18:0,18,187	0/0:7,0:7:21:0,21,215	0/0:2,0:2:6:0,6,66	1/1:0,4:4:12:123,12,0	0/0:4,0:4:12:0,12,117	0/0:2,0:2:6:0,6,60	0/0:2,0:2:6:0,6,63	1/1:0,3:3:9:92,9,0	0/0:3,0:3:9:0,9,97	./.:.:.:.:.	0/0:5,0:5:12:0,12,121	1/1:0,2:2:6:45,6,0	1/1:0,7:7:18:190,18,0	./.:.:.:.:.	./.:.:.:.:.	./.:.:.:.:.	0/0:3,0:3:9:0,9,92	0/0:3,0:3:9:0,9,93	0/0:9,0:9:27:0,27,290	1/1:0,3:3:9:94,9,0	0/0:3,0:3:9:0,9,96	0/0:4,0:4:12:0,12,118	0/0:1,0:1:3:0,3,30	0/0:3,0:3:9:0,9,97	0/0:6,0:6:18:0,18,189	0/0:5,0:5:12:0,12,123	0/0:5,0:5:15:0,15,147	0/0:2,0:2:6:0,6,57	0/0:5,0:5:12:0,12,135	0/0:1,0:1:3:0,3,29	./.:.:.:.:.	0/0:1,0:1:3:0,3,30	0/0:3,0:3:9:0,9,95	0/0:3,0:3:9:0,9,87	0/0:4,0:4:12:0,12,122	0/0:3,0:3:9:0,9,89	0/0:3,0:3:9:0,9,95	0/0:2,0:2:6:0,6,59	./.:.:.:.:.	0/0:2,0:2:6:0,6,63	0/0:4,0:4:9:0,9,107	0/0:4,0:4:6:0,6,89	0/0:2,0:2:3:0,3,45	0/0:5,0:5:12:0,12,138	0/0:2,0:2:6:0,6,62	0/0:2,0:2:6:0,6,63	./.:.:.:.:.	0/0:2,0:2:3:0,3,45	0/0:26,0:26:78:0,78,883
chr1	56041861	.	A	G	1355.92	.	AC=27;AF=0.111;AN=244;BaseQRankSum=-1.693;DP=837;Dels=0.00;FS=8.383;HaplotypeScore=0.0990;InbreedingCoeff=0.5575;MLEAC=20;MLEAF=0.082;MQ=59.73;MQ0=0;MQRankSum=-1.231;QD=21.19;ReadPosRankSum=4.494	GT:AD:DP:GQ:PL	0/0:56,0:56:99:0,168,1761	0/0:25,0:25:66:0,66,742	0/0:11,0:11:30:0,30,328	0/0:32,0:32:96:0,96,983	0/0:4,0:4:12:0,12,118	0/0:14,0:14:42:0,42,430	0/0:20,0:20:60:0,60,617	0/0:2,0:2:6:0,6,69	0/1:1,1:2:26:27,0,26	0/0:15,0:15:42:0,42,451	0/0:4,0:4:12:0,12,128	0/0:17,0:17:48:0,48,509	0/0:11,0:11:33:0,33,335	./.:.:.:.:.	0/0:13,0:13:36:0,36,389	0/0:11,0:11:33:0,33,353	0/0:17,0:17:45:0,45,474	0/0:3,0:3:9:0,9,91	0/0:13,0:13:33:0,33,374	0/0:11,0:11:33:0,33,334	./.:.:.:.:.	0/0:13,0:13:36:0,36,383	0/0:10,0:10:30:0,30,310	0/0:13,0:13:39:0,39,412	0/0:3,0:3:9:0,9,92	0/0:15,0:15:45:0,45,459	0/0:12,0:12:36:0,36,358	0/0:5,0:5:15:0,15,160	0/0:3,0:3:9:0,9,96	0/0:19,0:19:57:0,57,595	0/0:5,0:5:15:0,15,159	0/0:5,0:5:15:0,15,162	0/0:21,0:21:60:0,60,641	0/0:1,0:1:3:0,3,33	0/0:13,0:13:39:0,39,395	0/0:5,0:5:15:0,15,160	0/0:17,0:17:51:0,51,511	0/0:13,0:13:36:0,36,375	0/0:3,0:3:9:0,9,95	0/0:2,0:2:6:0,6,61	0/0:1,0:1:3:0,3,32	0/0:10,0:10:27:0,27,288	0/0:20,0:20:54:0,54,577	1/1:0,16:16:39:441,39,0	0/0:7,0:7:21:0,21,218	0/0:17,0:17:51:0,51,537	0/0:15,0:15:45:0,45,470	1/1:0,2:2:6:60,6,0	0/0:4,0:4:9:0,9,109	0/0:3,0:3:9:0,9,90	0/0:4,0:4:12:0,12,121	./.:.:.:.:.	0/0:4,0:4:12:0,12,127	0/0:2,0:2:6:0,6,61	0/0:8,0:8:24:0,24,249	0/0:5,0:5:15:0,15,153	0/0:3,0:3:9:0,9,89	0/0:4,0:4:12:0,12,124	0/0:1,0:1:3:0,3,30	0/0:7,0:7:21:0,21,223	0/0:1,0:1:3:0,3,30	./.:.:.:.:.	0/0:3,0:3:9:0,9,97	0/0:2,0:2:6:0,6,61	0/0:6,0:6:18:0,18,188	0/0:4,0:4:12:0,12,122	0/0:3,0:3:9:0,9,95	0/0:5,0:5:12:0,12,139	0/0:1,0:1:3:0,3,30	0/0:1,0:1:3:0,3,30	./.:.:.:.:.	0/0:3,0:3:9:0,9,92	1/1:0,3:3:9:94,9,0	1/1:0,4:4:12:122,12,0	1/1:0,5:5:12:135,12,0	./.:.:.:.:.	0/0:2,0:2:6:0,6,61	./.:.:.:.:.	./.:.:.:.:.	0/0:5,0:5:9:0,9,118	0/0:2,0:2:6:0,6,64	0/0:3,0:3:9:0,9,89	0/0:3,0:3:9:0,9,95	0/0:1,0:1:3:0,3,31	0/0:6,0:6:18:0,18,186	0/0:8,0:8:24:0,24,247	0/0:6,0:6:18:0,18,189	0/0:3,0:3:9:0,9,98	0/0:3,0:3:9:0,9,91	0/0:5,0:5:15:0,15,164	0/0:2,0:2:6:0,6,65	0/0:1,0:1:3:0,3,32	0/0:2,0:2:6:0,6,64	./.:.:.:.:.	0/0:2,0:2:6:0,6,60	0/0:6,0:6:18:0,18,184	0/0:8,0:8:24:0,24,256	0/0:3,0:3:6:0,6,75	0/0:3,0:3:9:0,9,89	0/0:3,0:3:9:0,9,95	0/0:2,0:2:6:0,6,65	./.:.:.:.:.	0/0:3,0:3:9:0,9,95	0/0:1,0:1:3:0,3,30	./.:.:.:.:.	0/0:1,0:1:3:0,3,30	0/0:1,0:1:3:0,3,32	0/0:6,0:6:18:0,18,180	0/0:6,0:6:18:0,18,193	0/0:3,0:3:9:0,9,88	0/0:5,0:5:15:0,15,148	0/0:6,0:6:18:0,18,200	0/0:7,0:7:21:0,21,211	0/0:6,0:6:18:0,18,178	0/0:3,0:3:9:0,9,94	0/0:3,0:3:9:0,9,92	0/0:1,0:1:3:0,3,31	0/0:2,0:2:6:0,6,67	./.:.:.:.:.	./.:.:.:.:.	1/1:0,5:5:12:138,12,0	0/0:2,0:2:6:0,6,63	0/0:7,0:7:18:0,18,199	0/0:1,0:1:3:0,3,31	0/0:4,0:4:12:0,12,118	0/0:1,0:1:3:0,3,32	0/0:6,0:6:18:0,18,181	1/1:0,1:1:3:32,3,0	1/1:0,4:4:9:105,9,0	1/1:0,6:6:9:134,9,0	1/1:0,2:2:3:45,3,0	./.:.:.:.:.	1/1:0,6:6:9:134,9,0	1/1:0,6:6:9:134,9,0	1/1:0,2:2:3:45,3,0	./.:.:.:.:.	0/0:17,0:17:51:0,51,574
chr1	56041968	.	T	C	548.55	.	AC=14;AF=0.054;AN=260;BaseQRankSum=1.867;DP=927;Dels=0.00;FS=3.799;HaplotypeScore=0.0426;InbreedingCoeff=0.3409;MLEAC=10;MLEAF=0.038;MQ=59.71;MQ0=0;MQRankSum=0.800;QD=18.92;ReadPosRankSum=-1.200	GT:AD:DP:GQ:PL	0/0:53,0:53:99:0,159,1665	0/0:29,0:29:87:0,87,890	0/0:36,0:36:99:0,102,1080	0/0:34,0:34:99:0,102,1040	0/0:11,0:11:27:0,27,308	0/0:15,0:15:39:0,39,429	0/0:16,0:16:48:0,48,485	./.:.:.:.:.	./.:.:.:.:.	0/0:16,0:16:48:0,48,493	0/0:1,0:1:3:0,3,32	0/0:16,0:16:45:0,45,479	0/0:12,0:12:36:0,36,372	1/1:0,3:3:9:100,9,0	0/0:12,0:12:33:0,33,358	0/0:19,0:19:57:0,57,574	0/0:16,0:16:45:0,45,478	0/1:3,1:4:23:23,0,87	0/0:6,0:6:18:0,18,178	0/0:9,0:9:24:0,24,260	0/0:3,0:3:9:0,9,95	0/0:17,0:17:48:0,48,506	0/0:9,0:9:27:0,27,280	0/0:22,0:22:63:0,63,670	0/0:3,0:3:9:0,9,94	0/0:18,0:18:48:0,48,520	0/0:12,0:12:36:0,36,367	0/0:3,0:3:9:0,9,97	0/0:1,0:1:3:0,3,33	0/0:20,0:20:57:0,57,600	0/0:4,0:4:12:0,12,129	0/0:3,0:3:9:0,9,98	0/0:27,0:27:75:0,75,801	./.:.:.:.:.	0/0:10,0:10:30:0,30,294	./.:.:.:.:.	0/0:21,0:21:60:0,60,631	0/0:10,0:10:30:0,30,300	0/0:12,0:12:33:0,33,360	0/0:2,0:2:6:0,6,63	0/0:3,0:3:9:0,9,93	0/0:11,0:11:33:0,33,331	0/0:11,0:11:30:0,30,315	0/0:16,0:16:48:0,48,489	0/0:13,0:13:39:0,39,403	0/0:17,0:17:45:0,45,489	0/0:11,0:11:30:0,30,330	0/0:3,0:3:9:0,9,96	0/0:3,0:3:9:0,9,95	0/0:4,0:4:12:0,12,124	0/0:1,0:1:3:0,3,29	0/0:3,0:3:9:0,9,94	0/0:4,0:4:9:0,9,106	0/0:4,0:4:12:0,12,118	0/0:4,0:4:12:0,12,123	0/0:3,0:3:9:0,9,95	0/0:5,0:5:15:0,15,151	0/0:9,0:9:27:0,27,276	0/0:2,0:2:6:0,6,57	0/0:2,0:2:6:0,6,65	0/0:2,0:2:6:0,6,61	0/0:1,0:1:3:0,3,29	0/0:4,0:4:12:0,12,124	1/1:0,4:4:9:107,9,0	0/0:6,0:6:18:0,18,184	0/0:3,0:3:9:0,9,92	0/0:3,0:3:9:0,9,88	0/0:8,0:8:24:0,24,253	0/0:5,0:5:15:0,15,159	0/0:4,0:4:12:0,12,120	0/0:1,0:1:3:0,3,34	0/0:1,0:1:3:0,3,29	0/0:3,0:3:9:0,9,93	0/0:6,0:6:18:0,18,187	0/0:5,0:5:15:0,15,158	0/0:6,0:6:15:0,15,170	0/0:5,0:5:12:0,12,141	0/0:2,0:2:6:0,6,62	0/0:1,0:1:3:0,3,32	0/0:2,0:2:6:0,6,60	0/0:1,0:1:3:0,3,29	0/0:3,0:3:9:0,9,92	0/0:1,0:1:3:0,3,30	0/0:6,0:6:18:0,18,187	0/0:3,0:3:9:0,9,95	0/0:4,0:4:12:0,12,127	0/0:7,0:7:21:0,21,210	0/0:1,0:1:3:0,3,32	0/0:5,0:5:15:0,15,156	0/0:4,0:4:12:0,12,132	0/0:4,0:4:12:0,12,124	1/1:0,5:5:15:150,15,0	0/0:4,0:4:12:0,12,124	0/0:1,0:1:3:0,3,29	0/0:2,0:2:6:0,6,65	0/1:1,5:6:14:140,0,14	0/0:4,0:4:12:0,12,124	1/1:0,4:4:12:120,12,0	0/0:3,0:3:9:0,9,92	1/1:0,1:1:3:29,3,0	1/1:0,2:2:6:67,6,0	./.:.:.:.:.	0/0:3,0:3:9:0,9,88	./.:.:.:.:.	0/0:2,0:2:6:0,6,63	0/0:3,0:3:9:0,9,93	0/0:3,0:3:9:0,9,98	0/0:5,0:5:15:0,15,147	0/0:2,0:2:6:0,6,66	0/0:9,0:9:24:0,24,264	0/0:8,0:8:21:0,21,203	0/0:2,0:2:6:0,6,66	0/0:2,0:2:6:0,6,65	0/0:6,0:6:18:0,18,184	0/0:6,0:6:15:0,15,166	0/0:7,0:7:21:0,21,218	0/0:1,0:1:3:0,3,32	0/0:3,0:3:9:0,9,90	0/0:3,0:3:9:0,9,88	0/0:1,0:1:3:0,3,29	0/0:3,0:3:9:0,9,99	0/0:4,0:4:9:0,9,105	0/0:12,0:12:36:0,36,359	0/0:1,0:1:3:0,3,30	0/0:7,0:7:18:0,18,200	./.:.:.:.:.	0/0:2,0:2:6:0,6,66	0/0:4,0:4:12:0,12,125	0/0:4,0:4:12:0,12,130	0/0:2,0:2:3:0,3,45	0/0:2,0:2:3:0,3,45	0/0:2,0:2:3:0,3,45	0/0:7,0:7:12:0,12,165	0/0:5,0:5:9:0,9,120	0/0:4,0:4:6:0,6,89	0/0:3,0:3:6:0,6,76	0/0:22,0:22:66:0,66,740
chr1	56042431	.	A	T	1911.54	.	AC=31;AF=0.122;AN=254;BaseQRankSum=1.195;DP=1020;Dels=0.00;FS=6.390;HaplotypeScore=0.0609;InbreedingCoeff=0.5975;MLEAC=26;MLEAF=0.102;MQ=59.44;MQ0=0;MQRankSum=-0.443;QD=24.51;ReadPosRankSum=-3.209	GT:AD:DP:GQ:PL	0/0:55,0:55:99:0,165,1736	0/0:19,0:19:57:0,57,573	0/0:10,0:10:30:0,30,308	0/0:43,0:43:99:0,129,1314	0/0:10,0:10:30:0,30,304	0/0:9,0:9:27:0,27,281	0/0:15,0:15:45:0,45,468	0/0:1,0:1:3:0,3,34	0/0:1,0:1:3:0,3,31	0/0:15,0:15:45:0,45,458	0/0:2,0:2:6:0,6,65	0/0:22,0:22:66:0,66,660	0/0:18,0:18:51:0,51,541	0/0:1,0:1:3:0,3,32	0/0:22,0:22:66:0,66,660	0/0:26,0:26:72:0,72,770	0/0:20,0:20:57:0,57,576	0/0:2,0:2:6:0,6,66	0/0:10,0:10:21:0,21,252	0/0:6,0:6:9:0,9,134	./.:.:.:.:.	0/0:13,0:13:36:0,36,381	0/0:25,0:25:66:0,66,718	0/0:31,0:31:93:0,93,958	./.:.:.:.:.	0/0:22,0:22:63:0,63,651	0/0:7,0:7:21:0,21,207	0/0:5,0:5:15:0,15,158	0/0:2,0:2:6:0,6,63	0/0:21,0:21:54:0,54,588	0/0:4,0:4:12:0,12,125	0/0:1,0:1:3:0,3,32	0/0:14,0:14:36:0,36,392	0/0:1,0:1:3:0,3,34	0/0:13,0:13:39:0,39,394	0/0:4,0:4:12:0,12,123	0/0:22,0:22:66:0,66,684	0/0:6,0:6:18:0,18,190	0/0:9,0:9:27:0,27,277	0/0:1,0:1:3:0,3,32	0/0:2,0:2:6:0,6,58	0/0:18,0:18:51:0,51,533	0/0:19,0:19:54:0,54,564	1/1:0,15:15:45:460,45,0	0/0:18,0:18:54:0,54,545	0/0:28,0:28:81:0,81,840	0/0:22,0:22:66:0,66,673	1/1:0,1:1:3:32,3,0	0/0:3,0:3:9:0,9,97	0/0:7,0:7:18:0,18,199	0/0:3,0:3:9:0,9,90	0/0:6,0:6:18:0,18,182	0/0:3,0:3:9:0,9,93	0/0:5,0:5:15:0,15,152	0/0:9,0:9:27:0,27,274	./.:.:.:.:.	0/0:5,0:5:15:0,15,155	0/0:7,0:7:21:0,21,213	0/0:1,0:1:3:0,3,32	0/0:5,0:5:15:0,15,153	0/0:2,0:2:6:0,6,63	./.:.:.:.:.	0/0:6,0:6:18:0,18,175	0/0:4,0:4:12:0,12,120	0/0:4,0:4:12:0,12,118	0/0:2,0:2:6:0,6,62	0/0:9,0:9:27:0,27,279	0/0:8,0:8:24:0,24,231	0/0:2,0:2:6:0,6,62	./.:.:.:.:.	0/0:1,0:1:3:0,3,30	0/0:6,0:6:18:0,18,186	1/1:0,5:5:15:159,15,0	1/1:0,10:10:24:275,24,0	1/1:0,6:6:18:188,18,0	1/1:0,10:10:27:294,27,0	0/0:4,0:4:12:0,12,124	0/0:5,0:5:15:0,15,160	1/1:0,1:1:3:32,3,0	0/0:2,0:2:6:0,6,57	0/0:6,0:6:18:0,18,187	0/0:3,0:3:9:0,9,89	0/0:2,0:2:6:0,6,63	0/0:3,0:3:9:0,9,92	0/0:5,0:5:15:0,15,154	./.:.:.:.:.	0/0:6,0:6:15:0,15,165	0/0:6,0:6:18:0,18,182	0/0:8,0:8:21:0,21,226	./.:.:.:.:.	0/0:1,0:1:3:0,3,31	0/0:10,0:10:30:0,30,316	0/0:1,0:1:3:0,3,32	0/0:7,0:7:21:0,21,214	0/0:1,0:1:3:0,3,33	0/0:1,0:1:3:0,3,33	0/0:3,0:3:6:0,6,64	0/0:3,0:3:9:0,9,83	0/0:6,0:6:18:0,18,189	0/0:2,0:2:6:0,6,59	./.:.:.:.:.	0/0:1,0:1:3:0,3,32	0/0:6,0:6:18:0,18,180	0/0:8,0:8:24:0,24,243	0/0:2,0:2:6:0,6,69	0/0:4,0:4:12:0,12,119	0/0:1,0:1:3:0,3,34	0/0:5,0:5:15:0,15,150	0/0:2,0:2:6:0,6,58	0/0:4,0:4:6:0,6,89	0/0:5,0:5:15:0,15,145	0/0:2,0:2:6:0,6,60	0/0:4,0:4:12:0,12,120	0/0:3,0:3:9:0,9,86	0/0:7,0:7:21:0,21,216	0/0:6,0:6:18:0,18,182	0/0:8,0:8:24:0,24,240	0/0:7,0:7:21:0,21,208	1/1:0,4:4:12:122,12,0	0/0:6,0:6:18:0,18,187	1/1:0,5:5:15:156,15,0	0/1:2,3:5:44:77,0,44	0/0:9,0:9:27:0,27,275	0/0:4,0:4:12:0,12,122	0/0:5,0:5:15:0,15,153	0/0:2,0:2:6:0,6,61	0/0:7,0:7:21:0,21,216	1/1:0,6:6:18:190,18,0	1/1:0,1:1:3:31,3,0	1/1:0,2:2:3:45,3,0	1/1:0,1:1:3:27,3,0	0/0:1,0:1:3:0,3,31	./.:.:.:.:.	1/1:0,2:2:6:53,6,0	./.:.:.:.:.	1/1:0,4:4:9:105,9,0	0/0:35,0:35:99:0,105,1170
chr1	56042541	.	A	T	1523.41	.	AC=14;AF=0.057;AN=246;BaseQRankSum=1.275;DP=629;Dels=0.00;FS=1.098;HaplotypeScore=0.1904;InbreedingCoeff=0.2568;MLEAC=12;MLEAF=0.049;MQ=57.97;MQ0=2;MQRankSum=0.427;QD=25.82;ReadPosRankSum=-0.630	GT:AD:DP:GQ:PL	1/1:0,36:36:99:1136,108,0	0/0:14,0:15:42:0,42,420	0/0:14,0:14:36:0,36,364	0/0:23,0:23:60:0,60,652	0/0:9,0:9:27:0,27,272	0/0:11,0:11:33:0,33,335	0/0:11,0:11:33:0,33,332	0/0:3,0:3:9:0,9,97	0/0:2,0:2:6:0,6,65	0/0:9,0:9:27:0,27,272	0/0:1,0:1:3:0,3,31	0/0:15,0:15:42:0,42,446	0/0:8,0:8:24:0,24,241	./.:.:.:.:.	0/0:15,0:15:42:0,42,445	0/0:10,0:10:30:0,30,298	0/0:8,0:8:24:0,24,251	0/0:1,0:1:3:0,3,31	0/0:4,0:4:12:0,12,116	0/0:2,0:2:6:0,6,55	0/0:1,0:1:3:0,3,31	0/0:8,0:8:24:0,24,241	0/0:11,0:11:33:0,33,339	0/0:9,0:9:24:0,24,257	0/0:1,0:1:3:0,3,29	0/0:8,0:8:24:0,24,241	1/1:0,5:5:15:157,15,0	0/0:2,0:2:6:0,6,65	0/0:2,0:2:6:0,6,66	0/0:14,0:14:39:0,39,414	0/0:3,0:3:9:0,9,97	./.:.:.:.:.	0/0:10,0:10:27:0,27,284	0/0:3,0:3:6:0,6,65	0/0:14,0:14:42:0,42,422	0/1:1,1:2:26:27,0,26	0/0:8,0:8:24:0,24,241	0/1:3,4:7:71:101,0,71	0/0:4,0:4:12:0,12,120	1/1:0,2:2:6:63,6,0	0/0:1,0:1:3:0,3,33	0/0:10,0:10:27:0,27,288	0/0:14,0:14:39:0,39,410	0/0:11,0:11:33:0,33,336	0/0:12,0:12:36:0,36,359	0/0:17,0:17:42:0,42,476	0/0:8,0:8:24:0,24,229	0/0:3,0:3:9:0,9,97	0/0:2,0:2:3:0,3,30	0/0:7,0:7:21:0,21,213	./.:.:.:.:.	0/0:3,0:3:9:0,9,92	0/0:1,0:1:3:0,3,30	0/0:1,0:1:3:0,3,30	0/0:7,0:7:21:0,21,210	0/0:1,0:1:3:0,3,32	0/0:2,0:2:6:0,6,57	0/0:4,0:4:12:0,12,125	0/0:3,0:3:9:0,9,90	0/0:1,0:1:3:0,3,30	0/0:3,0:3:9:0,9,89	0/0:3,0:3:9:0,9,88	0/0:2,0:2:6:0,6,62	./.:.:.:.:.	0/0:4,0:4:12:0,12,115	0/0:5,0:5:12:0,12,123	./.:.:.:.:.	0/0:4,0:4:12:0,12,118	./.:.:.:.:.	./.:.:.:.:.	0/0:1,0:1:3:0,3,32	0/0:3,0:3:9:0,9,95	0/0:1,0:1:3:0,3,31	0/0:2,0:2:6:0,6,57	./.:.:.:.:.	0/0:1,0:1:3:0,3,30	0/0:1,0:1:3:0,3,31	0/0:6,0:6:18:0,18,181	0/0:1,0:1:3:0,3,30	0/0:5,0:5:9:0,9,97	0/0:3,0:3:9:0,9,86	0/0:1,0:1:3:0,3,32	0/0:4,0:4:12:0,12,131	0/0:3,0:3:9:0,9,89	0/0:3,0:3:9:0,9,87	0/0:1,0:1:3:0,3,32	0/0:2,0:2:6:0,6,58	0/0:1,0:1:3:0,3,34	0/0:3,0:3:9:0,9,95	0/0:2,0:2:6:0,6,60	0/0:2,0:2:6:0,6,61	0/0:5,0:5:15:0,15,149	0/0:1,0:1:3:0,3,30	0/0:2,0:2:6:0,6,61	0/0:1,0:1:3:0,3,30	0/0:3,0:3:9:0,9,89	0/0:1,0:1:3:0,3,30	./.:.:.:.:.	0/0:4,0:4:12:0,12,120	0/0:1,0:1:3:0,3,29	0/0:5,0:5:15:0,15,157	0/0:2,0:2:3:0,3,45	0/0:3,0:3:9:0,9,90	0/0:2,0:2:6:0,6,61	0/0:4,0:4:12:0,12,121	0/0:2,0:2:6:0,6,62	0/0:5,0:5:12:0,12,124	./.:.:.:.:.	1/1:0,2:2:6:67,6,0	0/0:1,0:1:3:0,3,30	./.:.:.:.:.	1/1:0,2:2:6:68,6,0	1/1:0,3:3:9:92,9,0	0/0:1,0:1:3:0,3,30	0/0:2,0:2:6:0,6,62	0/0:5,0:5:15:0,15,154	0/0:6,0:6:18:0,18,184	0/0:2,0:2:6:0,6,63	0/0:3,0:3:9:0,9,98	0/0:3,0:3:9:0,9,92	0/0:2,0:2:6:0,6,59	0/0:2,0:2:6:0,6,63	0/0:1,0:1:3:0,3,31	./.:.:.:.:.	0/0:2,0:2:6:0,6,56	0/0:4,0:4:12:0,12,119	0/0:8,0:8:24:0,24,239	0/0:5,0:5:15:0,15,152	0/0:1,0:1:3:0,3,33	./.:.:.:.:.	0/0:2,0:2:3:0,3,45	0/0:2,0:2:3:0,3,45	0/0:4,0:4:6:0,6,89	0/0:2,0:2:6:0,6,61	./.:.:.:.:.	0/0:2,0:2:3:0,3,45	0/0:35,0:35:99:0,105,1172
chr1	56043361	.	C	T	1413.1	.	AC=31;AF=0.117;AN=266;BaseQRankSum=-3.409;DP=930;Dels=0.00;FS=13.546;HaplotypeScore=0.0201;InbreedingCoeff=0.5370;MLEAC=24;MLEAF=0.090;MQ=59.72;MQ0=0;MQRankSum=0.732;QD=20.78;ReadPosRankSum=2.748	GT:AD:DP:GQ:PL	0/0:49,0:49:99:0,147,1627	0/0:15,0:15:45:0,45,483	0/0:22,0:22:66:0,66,702	0/0:29,0:29:87:0,87,933	0/0:13,0:13:39:0,39,411	0/0:18,0:18:54:0,54,570	0/0:18,0:18:48:0,48,535	0/0:3,0:3:9:0,9,100	0/0:6,0:6:18:0,18,194	0/0:15,0:15:42:0,42,460	0/0:2,0:2:6:0,6,67	0/0:14,0:14:42:0,42,458	0/0:14,0:14:39:0,39,426	0/0:2,0:2:6:0,6,64	0/0:22,0:22:66:0,66,717	0/0:18,0:18:54:0,54,582	0/0:19,0:19:54:0,54,602	0/0:2,0:2:6:0,6,65	0/0:11,0:11:24:0,24,292	0/0:8,0:8:21:0,21,243	0/0:1,0:1:3:0,3,32	0/0:21,0:21:63:0,63,682	0/0:16,0:16:45:0,45,487	0/0:17,0:17:48:0,48,534	./.:.:.:.:.	0/0:20,0:20:60:0,60,652	0/0:6,0:6:18:0,18,201	0/0:3,0:3:9:0,9,100	0/0:2,0:2:6:0,6,69	0/0:11,0:11:33:0,33,356	0/0:3,0:3:9:0,9,96	0/0:2,0:2:6:0,6,51	0/0:17,0:17:51:0,51,554	0/0:1,0:1:3:0,3,35	0/0:16,0:16:48:0,48,503	0/0:4,0:4:12:0,12,136	0/0:17,0:17:48:0,48,524	0/0:17,0:17:51:0,51,547	0/0:7,0:7:21:0,21,227	0/0:6,0:6:18:0,18,197	0/0:2,0:2:6:0,6,69	0/0:11,0:11:27:0,27,308	0/0:15,0:15:39:0,39,444	1/1:0,11:11:33:342,33,0	0/0:19,0:19:54:0,54,592	0/0:18,0:18:54:0,54,561	0/0:12,0:12:33:0,33,356	0/1:1,1:2:26:26,0,27	./.:.:.:.:.	0/0:6,0:6:18:0,18,195	0/0:1,0:1:3:0,3,30	0/0:3,0:3:9:0,9,95	0/0:5,0:5:15:0,15,158	0/0:3,0:3:9:0,9,97	0/0:4,0:4:12:0,12,128	0/0:1,0:1:3:0,3,32	0/0:3,0:3:9:0,9,97	0/0:11,0:11:33:0,33,342	./.:.:.:.:.	0/0:3,0:3:9:0,9,96	0/0:4,0:4:12:0,12,125	0/0:10,0:10:30:0,30,316	0/0:5,0:5:15:0,15,158	0/0:4,0:4:12:0,12,124	0/0:5,0:5:15:0,15,155	0/0:2,0:2:6:0,6,58	0/0:4,0:4:12:0,12,128	0/0:4,0:4:12:0,12,130	0/0:4,0:4:12:0,12,121	0/0:1,0:1:3:0,3,32	0/0:2,0:2:6:0,6,65	0/0:5,0:5:15:0,15,163	1/1:0,9:9:27:284,27,0	1/1:0,1:1:3:32,3,0	1/1:0,2:2:6:65,6,0	1/1:0,2:2:6:61,6,0	0/0:2,0:2:6:0,6,68	0/0:4,0:4:12:0,12,127	1/1:0,3:3:9:95,9,0	0/0:2,0:2:6:0,6,64	0/0:3,0:3:9:0,9,97	0/0:2,0:2:6:0,6,67	0/0:3,0:3:9:0,9,97	0/0:8,0:8:21:0,21,236	0/0:5,0:5:15:0,15,161	0/0:5,0:5:15:0,15,163	0/0:1,0:1:3:0,3,32	0/0:2,0:2:6:0,6,63	0/0:6,0:6:18:0,18,185	0/0:4,0:4:12:0,12,123	0/0:2,0:2:6:0,6,68	0/0:8,0:8:24:0,24,260	0/0:7,0:7:21:0,21,229	0/0:2,0:2:6:0,6,63	0/0:6,0:6:18:0,18,199	0/0:3,0:3:9:0,9,97	0/0:6,0:6:18:0,18,189	0/0:4,0:4:12:0,12,124	0/0:1,0:1:3:0,3,33	0/0:1,0:1:3:0,3,32	0/0:4,0:4:12:0,12,130	0/0:4,0:4:12:0,12,130	0/0:2,0:2:6:0,6,67	0/0:9,0:9:27:0,27,284	0/0:1,0:1:3:0,3,32	0/0:4,0:4:12:0,12,129	0/0:3,0:3:9:0,9,102	0/0:5,0:5:15:0,15,152	0/0:3,0:3:9:0,9,93	0/0:2,0:2:6:0,6,65	0/0:4,0:4:12:0,12,124	0/0:3,0:3:9:0,9,96	0/0:5,0:5:15:0,15,165	0/0:7,0:7:21:0,21,228	0/0:4,0:4:12:0,12,128	0/0:9,0:9:27:0,27,285	0/0:2,0:2:6:0,6,67	0/0:6,0:6:18:0,18,189	1/1:0,5:5:15:146,15,0	0/0:2,0:2:6:0,6,67	1/1:0,1:1:3:33,3,0	0/1:2,1:3:23:23,0,58	0/0:3,0:3:9:0,9,96	0/0:6,0:6:18:0,18,187	0/0:6,0:6:18:0,18,189	0/0:1,0:1:3:0,3,33	0/0:1,0:1:3:0,3,29	1/1:0,4:4:12:124,12,0	1/1:0,2:2:6:63,6,0	0/1:4,2:6:33:33,0,99	1/1:0,5:5:9:114,9,0	0/0:1,0:1:3:0,3,31	./.:.:.:.:.	1/1:0,4:4:6:89,6,0	1/1:0,5:5:12:137,12,0	1/1:0,3:3:6:76,6,0	0/0:24,0:24:72:0,72,791
chr1	56043407	.	A	C	1241.31	.	AC=32;AF=0.124;AN=258;BaseQRankSum=-3.256;DP=786;Dels=0.00;FS=3.141;HaplotypeScore=0.1047;InbreedingCoeff=0.5538;MLEAC=25;MLEAF=0.097;MQ=59.69;MQ0=0;MQRankSum=-1.318;QD=19.70;ReadPosRankSum=3.708	GT:AD:DP:GQ:PL	0/0:43,0:43:99:0,129,1344	0/0:12,0:12:36:0,36,367	0/0:20,0:20:60:0,60,597	0/0:21,0:21:57:0,57,611	0/0:13,0:13:39:0,39,400	0/0:14,0:14:42:0,42,428	0/0:9,0:9:27:0,27,271	0/0:3,0:3:9:0,9,95	0/1:3,1:4:22:22,0,86	0/0:10,0:10:27:0,27,277	0/0:2,0:2:6:0,6,65	0/0:15,0:15:42:0,42,429	0/0:7,0:7:21:0,21,221	0/0:3,0:3:9:0,9,97	0/0:14,0:14:42:0,42,424	0/0:14,0:14:42:0,42,407	0/0:13,0:13:36:0,36,381	0/0:6,0:6:18:0,18,189	0/0:7,1:8:15:0,15,181	0/0:7,0:7:21:0,21,214	0/0:2,0:2:6:0,6,67	0/0:14,0:14:42:0,42,428	0/0:16,0:16:39:0,39,422	0/0:9,0:10:24:0,24,258	0/0:1,0:1:3:0,3,33	0/0:21,0:21:63:0,63,639	0/0:6,0:6:18:0,18,177	0/0:3,0:3:9:0,9,86	0/0:3,0:3:9:0,9,98	0/0:10,0:10:30:0,30,301	0/0:1,0:1:3:0,3,32	0/0:5,0:5:15:0,15,147	0/0:9,0:9:27:0,27,275	0/0:2,0:2:6:0,6,63	0/0:11,0:11:33:0,33,341	0/0:4,0:4:12:0,12,126	0/0:16,1:17:42:0,42,469	0/0:14,0:14:42:0,42,441	0/0:7,0:7:18:0,18,204	0/0:5,0:5:15:0,15,159	0/0:4,0:4:12:0,12,124	0/0:13,0:13:36:0,36,385	0/0:15,0:16:42:0,42,430	1/1:0,9:9:27:273,27,0	0/0:10,0:10:30:0,30,307	0/0:18,0:18:54:0,54,540	0/0:7,0:7:21:0,21,223	1/1:0,2:2:6:67,6,0	0/0:1,0:1:3:0,3,32	0/0:4,0:4:12:0,12,122	0/0:1,0:1:3:0,3,33	0/0:1,0:1:3:0,3,32	0/0:4,0:4:12:0,12,127	0/0:4,0:4:12:0,12,125	0/0:5,0:5:15:0,15,156	0/0:1,0:1:3:0,3,31	0/0:1,0:1:3:0,3,31	0/0:11,0:11:33:0,33,336	0/0:1,0:1:3:0,3,32	./.:.:.:.:.	0/0:5,0:5:15:0,15,158	0/0:9,0:9:27:0,27,277	0/0:4,0:4:12:0,12,126	0/0:3,0:3:9:0,9,92	0/0:2,0:2:6:0,6,59	0/0:2,0:2:6:0,6,62	0/0:3,0:3:9:0,9,99	0/0:4,0:4:12:0,12,123	0/0:5,0:5:12:0,12,137	./.:.:.:.:.	./.:.:.:.:.	0/0:3,0:3:9:0,9,93	1/1:0,5:5:15:153,15,0	1/1:0,2:2:3:45,3,0	./.:.:.:.:.	1/1:0,4:4:12:124,12,0	0/0:2,0:2:6:0,6,60	0/0:4,0:4:12:0,12,117	1/1:0,3:3:9:94,9,0	0/0:3,0:3:6:0,6,79	./.:.:.:.:.	0/0:3,0:3:9:0,9,80	0/0:3,1:4:9:0,9,95	0/0:6,0:6:15:0,15,174	0/0:5,0:5:15:0,15,148	0/0:5,0:5:15:0,15,158	./.:.:.:.:.	0/0:3,0:3:9:0,9,92	0/0:5,0:5:15:0,15,148	0/0:4,0:4:12:0,12,130	0/0:2,0:2:6:0,6,55	0/0:5,0:5:15:0,15,157	0/0:5,0:5:15:0,15,143	0/0:2,0:2:6:0,6,61	0/0:3,0:3:9:0,9,83	0/0:1,0:1:3:0,3,32	0/0:8,0:8:24:0,24,250	0/0:1,0:1:3:0,3,31	0/0:2,0:2:6:0,6,63	0/0:1,0:1:3:0,3,31	0/0:7,0:7:21:0,21,224	0/0:4,0:4:12:0,12,125	0/0:1,0:1:3:0,3,30	0/0:6,0:6:18:0,18,176	0/0:2,0:2:6:0,6,63	0/0:3,0:3:9:0,9,95	0/0:6,0:6:18:0,18,186	0/0:3,0:3:9:0,9,92	0/0:2,0:2:6:0,6,64	0/0:3,0:3:9:0,9,90	0/0:5,0:5:15:0,15,154	0/0:2,0:2:6:0,6,66	0/0:2,0:2:6:0,6,61	0/0:8,0:8:21:0,21,234	0/0:2,0:2:6:0,6,64	0/0:7,0:7:21:0,21,220	0/0:3,0:3:9:0,9,85	0/0:4,0:4:12:0,12,122	1/1:0,4:4:12:115,12,0	0/0:3,0:3:6:0,6,76	1/1:0,2:2:6:59,6,0	./.:.:.:.:.	0/0:4,0:4:12:0,12,130	0/0:5,0:5:15:0,15,159	0/0:5,0:5:15:0,15,159	0/0:1,0:1:3:0,3,31	0/0:1,0:1:3:0,3,32	1/1:0,2:2:6:60,6,0	1/1:0,2:2:6:57,6,0	0/1:4,2:6:33:33,0,98	1/1:0,3:3:6:75,6,0	./.:.:.:.:.	1/1:0,2:2:3:45,3,0	1/1:0,4:4:6:89,6,0	1/1:0,6:6:18:183,18,0	1/1:0,3:3:6:75,6,0	0/0:22,0:22:66:0,66,736
chr1	56043425	.	A	G	1381.69	.	AC=37;AF=0.141;AN=262;BaseQRankSum=-3.282;DP=783;Dels=0.00;FS=5.355;HaplotypeScore=0.1128;InbreedingCoeff=0.5966;MLEAC=27;MLEAF=0.103;MQ=59.72;MQ0=0;MQRankSum=0.150;QD=20.62;ReadPosRankSum=2.957	GT:AD:DP:GQ:PL	0/0:41,0:41:99:0,123,1294	0/0:11,0:11:33:0,33,345	0/0:19,0:19:57:0,57,603	0/0:18,0:18:48:0,48,533	0/0:15,0:15:42:0,42,441	0/0:11,0:11:33:0,33,346	0/0:8,0:8:24:0,24,244	0/0:3,0:3:9:0,9,96	1/1:0,1:1:3:33,3,0	0/0:11,0:11:33:0,33,343	0/0:2,0:2:6:0,6,66	0/0:15,0:15:39:0,39,419	0/0:7,0:7:21:0,21,225	0/0:2,0:2:6:0,6,63	0/0:17,0:17:51:0,51,504	0/0:13,0:13:39:0,39,397	0/0:12,0:13:33:0,33,358	0/0:4,0:4:12:0,12,128	0/0:4,0:4:9:0,9,104	0/0:6,0:6:18:0,18,184	0/0:1,0:1:3:0,3,32	0/0:14,0:14:42:0,42,418	0/0:15,0:15:39:0,39,428	0/0:9,0:9:18:0,18,194	0/0:1,0:1:3:0,3,33	0/0:25,0:25:75:0,75,777	0/0:9,0:9:27:0,27,275	0/0:5,0:5:15:0,15,157	0/0:3,0:3:9:0,9,97	0/0:8,0:8:24:0,24,238	0/0:1,0:1:3:0,3,32	0/0:3,0:3:9:0,9,94	0/0:9,0:9:27:0,27,272	0/0:2,0:2:6:0,6,67	0/0:12,0:12:36:0,36,380	0/0:4,0:4:12:0,12,124	0/0:15,0:15:39:0,39,433	0/0:12,0:12:36:0,36,366	0/0:8,0:8:21:0,21,225	0/0:5,0:5:15:0,15,153	0/0:3,0:3:9:0,9,97	0/0:13,0:14:33:0,33,362	0/0:14,0:14:42:0,42,436	1/1:0,10:10:30:300,30,0	0/0:13,0:13:39:0,39,408	0/0:15,0:15:45:0,45,462	0/0:11,0:11:27:0,27,308	1/1:0,3:3:9:97,9,0	0/0:2,0:2:6:0,6,59	0/0:3,0:3:9:0,9,91	0/0:1,0:1:3:0,3,33	0/0:3,0:3:6:0,6,78	0/0:3,0:3:9:0,9,97	0/0:5,0:5:15:0,15,143	0/0:5,0:5:15:0,15,157	0/0:1,0:1:3:0,3,32	0/0:1,0:1:3:0,3,32	0/0:9,0:9:27:0,27,275	0/0:1,0:1:3:0,3,31	./.:.:.:.:.	0/0:5,0:5:15:0,15,158	0/0:9,0:9:27:0,27,267	0/0:8,0:8:24:0,24,237	0/0:2,0:2:6:0,6,63	0/0:2,0:2:6:0,6,59	0/0:3,0:3:9:0,9,98	0/0:3,0:3:9:0,9,92	0/0:5,0:5:15:0,15,147	0/0:7,0:7:18:0,18,203	./.:.:.:.:.	./.:.:.:.:.	0/0:3,0:3:9:0,9,91	1/1:0,5:5:15:147,15,0	1/1:0,4:4:9:102,9,0	1/1:0,1:1:3:33,3,0	1/1:0,3:3:9:91,9,0	0/0:2,0:2:6:0,6,58	0/0:3,0:3:9:0,9,81	1/1:0,3:3:9:84,9,0	0/0:4,0:4:9:0,9,112	0/0:1,0:1:3:0,3,31	0/0:3,0:3:9:0,9,92	0/0:2,0:2:6:0,6,69	0/0:5,0:5:12:0,12,138	0/0:4,0:4:12:0,12,125	0/0:5,0:5:15:0,15,149	./.:.:.:.:.	0/0:4,0:4:12:0,12,126	0/0:5,0:5:15:0,15,148	0/0:4,0:4:12:0,12,126	0/0:3,0:3:9:0,9,95	0/0:4,0:4:12:0,12,132	0/0:5,0:5:15:0,15,135	0/0:2,0:2:6:0,6,59	0/0:4,0:4:12:0,12,126	0/0:2,0:2:6:0,6,63	0/0:3,0:3:9:0,9,97	0/0:2,0:2:6:0,6,63	0/0:2,0:2:6:0,6,63	./.:.:.:.:.	0/0:5,0:5:15:0,15,158	0/0:3,0:3:9:0,9,94	0/0:1,0:1:3:0,3,28	0/0:4,0:4:12:0,12,123	0/0:1,0:1:3:0,3,32	0/0:3,0:3:9:0,9,96	0/0:4,0:4:12:0,12,128	0/0:4,0:4:12:0,12,126	0/0:2,0:2:6:0,6,61	0/0:3,0:3:9:0,9,92	0/0:6,0:6:15:0,15,153	0/0:2,0:2:6:0,6,62	0/0:3,0:3:9:0,9,92	0/0:6,0:6:12:0,12,138	0/0:6,0:6:18:0,18,194	0/0:6,0:6:18:0,18,189	0/0:3,0:3:9:0,9,89	0/0:4,0:4:12:0,12,126	1/1:0,4:4:12:122,12,0	0/0:3,0:3:6:0,6,75	1/1:0,2:2:6:61,6,0	1/1:0,2:2:3:30,3,0	0/0:3,0:3:9:0,9,92	0/0:5,0:5:15:0,15,158	0/0:4,0:4:12:0,12,122	0/0:3,0:3:9:0,9,91	0/0:1,0:1:3:0,3,32	1/1:0,2:2:6:63,6,0	1/1:0,1:1:3:31,3,0	0/1:4,4:8:74:74,0,95	1/1:0,3:3:6:76,6,0	./.:.:.:.:.	1/1:0,2:2:3:45,3,0	1/1:0,4:4:6:89,6,0	1/1:0,6:6:18:183,18,0	1/1:0,3:3:6:74,6,0	0/0:30,0:30:90:0,90,989
chr1	56043457	.	G	A	1219.41	.	AC=35;AF=0.138;AN=254;BaseQRankSum=3.251;DP=604;Dels=0.00;FS=7.114;HaplotypeScore=0.0640;InbreedingCoeff=0.4538;MLEAC=24;MLEAF=0.094;MQ=59.69;MQ0=0;MQRankSum=0.441;QD=18.76;ReadPosRankSum=3.700	GT:AD:DP:GQ:PL	0/0:30,0:30:90:0,90,929	0/0:14,0:14:42:0,42,431	0/0:15,0:15:45:0,45,461	0/0:24,0:24:72:0,72,735	0/0:13,0:13:33:0,33,375	0/0:4,0:4:12:0,12,122	0/0:6,0:6:18:0,18,166	0/0:1,0:1:3:0,3,32	0/1:2,1:3:23:23,0,55	0/0:7,0:7:21:0,21,212	0/0:2,0:2:3:0,3,32	0/0:12,0:12:33:0,33,359	0/0:9,0:9:27:0,27,277	0/0:2,0:2:6:0,6,61	0/0:17,0:17:51:0,51,508	0/0:8,0:8:24:0,24,232	0/0:8,0:9:24:0,24,243	0/0:5,0:5:15:0,15,153	./.:.:.:.:.	0/0:2,0:2:6:0,6,61	./.:.:.:.:.	0/0:8,0:8:24:0,24,237	0/0:9,0:9:24:0,24,259	0/0:5,0:5:15:0,15,147	0/0:1,0:1:3:0,3,32	0/0:15,0:15:45:0,45,459	0/0:14,0:14:39:0,39,411	0/0:5,0:5:15:0,15,158	0/0:2,0:2:3:0,3,32	0/0:3,0:3:9:0,9,95	0/0:1,0:1:3:0,3,28	0/0:3,0:3:9:0,9,87	0/0:5,0:5:15:0,15,147	0/0:1,0:1:3:0,3,35	0/0:9,0:9:27:0,27,269	0/0:4,0:5:12:0,12,129	0/0:9,0:9:27:0,27,281	0/0:6,0:6:15:0,15,165	0/0:6,0:6:18:0,18,184	0/0:2,0:2:6:0,6,65	0/0:2,0:2:6:0,6,67	0/0:10,0:10:30:0,30,301	0/0:11,0:11:33:0,33,331	1/1:0,8:8:21:220,21,0	0/0:13,0:13:39:0,39,388	0/0:5,0:5:15:0,15,160	0/0:12,0:12:30:0,30,338	1/1:0,2:2:6:66,6,0	0/0:2,0:2:6:0,6,61	0/0:2,0:2:6:0,6,63	./.:.:.:.:.	0/0:1,0:1:3:0,3,32	0/0:1,0:1:3:0,3,31	0/0:3,0:3:9:0,9,91	0/0:3,0:3:9:0,9,91	./.:.:.:.:.	./.:.:.:.:.	0/0:3,0:3:9:0,9,94	0/0:1,0:1:3:0,3,31	./.:.:.:.:.	0/0:5,0:5:15:0,15,152	0/0:3,0:3:9:0,9,89	0/0:6,0:6:18:0,18,185	0/0:1,0:1:3:0,3,26	0/0:1,0:1:3:0,3,30	0/0:1,0:1:3:0,3,31	0/0:3,0:3:9:0,9,89	0/0:4,0:4:12:0,12,124	0/0:4,0:4:12:0,12,119	0/0:2,0:2:6:0,6,60	./.:.:.:.:.	0/0:1,0:1:3:0,3,34	1/1:0,3:3:9:94,9,0	1/1:0,3:4:9:93,9,0	1/1:0,1:1:3:32,3,0	1/1:0,3:3:9:93,9,0	0/0:3,0:3:9:0,9,92	./.:.:.:.:.	1/1:0,1:1:3:31,3,0	0/0:3,0:3:9:0,9,86	0/0:4,0:4:12:0,12,122	0/0:1,0:1:3:0,3,30	0/0:2,0:2:6:0,6,64	0/0:1,0:1:3:0,3,31	0/0:1,0:1:3:0,3,30	0/0:2,0:2:6:0,6,62	0/0:1,0:1:3:0,3,30	0/0:3,0:3:9:0,9,97	0/0:4,0:4:12:0,12,124	0/0:3,0:3:9:0,9,92	0/0:3,0:3:9:0,9,91	0/0:3,0:3:9:0,9,92	0/0:4,0:5:12:0,12,126	0/0:3,0:3:9:0,9,91	0/0:4,0:4:12:0,12,124	0/0:2,0:2:6:0,6,65	0/0:2,0:2:6:0,6,65	0/0:1,0:1:3:0,3,30	0/0:2,0:2:6:0,6,61	0/0:1,0:1:3:0,3,29	0/0:7,0:7:21:0,21,214	0/0:2,0:2:6:0,6,59	0/0:1,0:1:3:0,3,30	0/0:1,0:1:3:0,3,30	0/0:2,0:2:6:0,6,67	./.:.:.:.:.	0/0:5,0:5:15:0,15,161	0/0:3,0:3:9:0,9,92	0/0:2,0:2:6:0,6,61	0/0:2,0:2:6:0,6,63	0/0:6,0:6:15:0,15,147	0/0:2,0:2:6:0,6,63	0/0:5,0:5:15:0,15,154	0/0:2,0:2:6:0,6,60	0/0:5,0:5:12:0,12,120	0/0:3,0:3:9:0,9,95	0/0:3,0:3:9:0,9,95	0/0:2,0:2:6:0,6,57	1/1:0,2:2:6:65,6,0	0/0:3,0:3:6:0,6,75	1/1:0,2:2:6:61,6,0	0/1:1,5:6:17:110,0,17	0/0:2,0:2:6:0,6,61	0/0:4,0:4:12:0,12,122	0/0:4,0:4:12:0,12,125	0/0:3,0:3:9:0,9,92	0/0:2,0:2:6:0,6,59	1/1:0,2:2:6:67,6,0	1/1:0,1:1:3:34,3,0	0/1:2,4:6:50:77,0,50	1/1:0,3:3:6:76,6,0	./.:.:.:.:.	1/1:0,2:2:3:45,3,0	1/1:0,2:2:3:45,3,0	1/1:0,10:10:24:276,24,0	1/1:0,4:4:6:89,6,0	0/0:24,0:24:72:0,72,814
chr1	56043568	.	C	A	1951.64	.	AC=30;AF=0.119;AN=252;BaseQRankSum=-5.167;DP=801;Dels=0.00;FS=3.181;HaplotypeScore=0.0598;InbreedingCoeff=0.6310;MLEAC=27;MLEAF=0.107;MQ=59.71;MQ0=1;MQRankSum=0.078;QD=24.70;ReadPosRankSum=0.364	GT:AD:DP:GQ:PL	0/0:45,0:45:99:0,135,1476	0/0:25,0:25:72:0,72,749	0/0:23,0:23:63:0,63,692	0/0:27,0:28:78:0,78,845	0/0:17,0:17:48:0,48,517	0/0:5,0:5:15:0,15,161	0/0:16,0:16:45:0,45,459	0/0:1,0:1:3:0,3,34	0/0:5,0:5:15:0,15,167	0/0:9,0:9:27:0,27,275	0/0:3,0:3:9:0,9,102	0/0:15,0:15:45:0,45,485	0/0:11,0:11:30:0,30,328	./.:.:.:.:.	0/0:23,0:23:69:0,69,733	0/0:12,0:12:33:0,33,362	0/0:15,0:15:42:0,42,461	0/0:2,0:2:6:0,6,65	0/0:2,0:2:3:0,3,45	1/1:0,4:4:9:100,9,0	0/0:2,0:2:6:0,6,67	1/1:0,2:2:6:57,6,0	1/1:0,7:7:21:206,21,0	0/0:6,0:6:18:0,18,196	0/0:1,0:1:3:0,3,34	0/0:18,0:18:54:0,54,565	0/0:20,0:20:60:0,60,619	0/0:5,0:5:15:0,15,162	./.:.:.:.:.	0/0:7,0:7:18:0,18,201	0/0:1,0:1:3:0,3,33	0/0:2,0:2:3:0,3,34	0/0:7,0:7:21:0,21,219	0/0:5,0:5:15:0,15,167	0/0:11,0:11:33:0,33,355	0/0:1,0:1:3:0,3,31	0/0:13,0:13:39:0,39,409	0/0:4,0:4:12:0,12,127	0/0:8,0:8:24:0,24,241	0/0:1,0:1:3:0,3,35	0/0:4,0:4:12:0,12,129	0/0:12,0:12:33:0,33,367	0/0:12,0:12:36:0,36,382	0/0:8,0:8:24:0,24,253	1/1:0,12:12:36:350,36,0	0/0:6,0:6:15:0,15,150	0/0:11,0:11:33:0,33,351	0/0:2,0:2:6:0,6,65	./.:.:.:.:.	0/0:2,0:2:6:0,6,61	0/0:2,0:2:6:0,6,61	0/0:7,0:7:21:0,21,218	0/0:6,0:6:18:0,18,189	0/0:4,0:4:12:0,12,131	0/0:7,0:7:21:0,21,221	0/0:1,0:1:3:0,3,32	0/0:1,0:1:3:0,3,31	0/0:6,0:6:18:0,18,192	0/0:3,0:3:6:0,6,78	0/0:4,0:4:12:0,12,124	0/0:6,0:6:18:0,18,185	0/0:2,0:2:6:0,6,67	0/0:3,0:3:9:0,9,99	0/0:1,0:1:3:0,3,33	0/0:5,0:5:15:0,15,161	0/0:2,0:2:6:0,6,63	0/0:6,0:6:18:0,18,190	0/0:6,0:6:18:0,18,190	0/0:3,0:3:9:0,9,92	./.:.:.:.:.	./.:.:.:.:.	0/0:9,0:9:27:0,27,284	0/0:4,0:4:12:0,12,124	0/0:6,0:6:15:0,15,157	0/0:4,0:4:12:0,12,116	0/0:2,0:2:6:0,6,63	1/1:0,2:2:6:59,6,0	1/1:0,2:2:6:61,6,0	0/0:1,0:1:3:0,3,32	0/0:4,0:4:12:0,12,129	0/0:6,0:6:18:0,18,188	0/0:1,0:1:3:0,3,32	0/0:4,0:4:12:0,12,128	1/1:0,7:7:21:211,21,0	0/0:4,0:4:12:0,12,125	0/0:3,0:3:9:0,9,99	0/0:3,0:3:6:0,6,77	0/0:2,0:2:6:0,6,67	0/0:5,0:5:15:0,15,155	0/0:5,0:5:15:0,15,160	0/0:3,0:3:9:0,9,95	0/0:7,0:7:18:0,18,186	0/0:4,0:4:12:0,12,126	0/0:2,0:2:6:0,6,55	0/0:4,0:4:12:0,12,122	./.:.:.:.:.	0/0:4,0:4:12:0,12,132	0/0:3,0:3:9:0,9,95	0/0:3,0:3:9:0,9,97	0/0:2,0:2:6:0,6,61	./.:.:.:.:.	0/0:3,0:3:9:0,9,95	0/0:2,0:2:6:0,6,61	1/1:0,5:5:15:151,15,0	0/0:3,0:3:9:0,9,94	1/1:0,4:4:9:104,9,0	0/0:2,0:2:6:0,6,70	0/0:6,0:6:15:0,15,179	0/0:3,0:3:9:0,9,97	./.:.:.:.:.	0/0:6,0:6:15:0,15,176	0/0:3,0:3:9:0,9,97	0/0:12,0:12:33:0,33,364	0/0:3,0:3:9:0,9,95	0/0:8,0:8:21:0,21,234	0/0:4,0:4:12:0,12,122	0/0:1,0:1:3:0,3,32	0/0:1,0:1:3:0,3,31	0/0:4,0:4:12:0,12,127	1/1:0,5:5:15:148,15,0	0/0:3,0:3:9:0,9,96	0/0:5,0:5:15:0,15,155	1/1:0,4:4:12:122,12,0	1/1:0,9:9:27:270,27,0	1/1:0,9:9:24:255,24,0	1/1:0,3:3:9:91,9,0	1/1:0,4:4:12:115,12,0	0/0:5,0:5:15:0,15,158	./.:.:.:.:.	0/0:3,0:3:6:0,6,77	0/0:4,0:4:6:0,6,89	./.:.:.:.:.	0/0:4,0:4:9:0,9,106	./.:.:.:.:.	0/0:6,0:7:12:0,12,154	0/0:4,0:4:6:0,6,89	0/0:30,0:30:90:0,90,1031
chr1	56043879	.	G	T	1091.32	.	AC=21;AF=0.083;AN=254;BaseQRankSum=-2.914;DP=845;Dels=0.00;FS=1.926;HaplotypeScore=0.0517;InbreedingCoeff=0.4383;MLEAC=16;MLEAF=0.063;MQ=59.72;MQ0=1;MQRankSum=1.052;QD=21.40;ReadPosRankSum=1.207	GT:AD:DP:GQ:PL	0/0:45,0:45:99:0,135,1444	0/0:16,1:17:12:0,12,407	0/0:16,0:16:48:0,48,501	0/0:42,0:42:99:0,120,1284	0/0:17,0:17:51:0,51,536	0/0:6,0:6:18:0,18,190	0/0:11,0:11:33:0,33,341	0/0:1,0:1:3:0,3,32	0/0:4,0:4:12:0,12,124	0/0:21,0:21:63:0,63,654	0/0:1,0:1:3:0,3,32	0/0:14,0:14:42:0,42,430	0/0:16,0:16:45:0,45,491	./.:.:.:.:.	0/0:14,0:14:42:0,42,440	0/0:12,0:12:36:0,36,376	0/0:15,0:15:39:0,39,436	0/0:1,0:1:3:0,3,32	0/0:6,0:6:18:0,18,189	0/0:6,0:6:12:0,12,152	0/0:3,0:3:9:0,9,99	0/0:4,0:4:9:0,9,109	0/0:16,0:16:48:0,48,489	0/0:22,0:22:66:0,66,693	./.:.:.:.:.	0/0:13,0:13:39:0,39,406	0/0:23,0:23:66:0,66,704	0/0:1,0:1:3:0,3,33	0/0:1,0:1:3:0,3,32	0/0:19,0:19:45:0,45,531	./.:.:.:.:.	0/0:2,0:2:6:0,6,63	0/0:15,0:15:45:0,45,459	0/0:4,0:4:12:0,12,133	0/0:16,0:16:48:0,48,510	0/0:7,0:7:21:0,21,234	0/0:18,0:18:48:0,48,527	0/0:6,0:6:18:0,18,184	0/0:16,0:16:45:0,45,484	0/0:5,0:5:15:0,15,151	0/0:6,0:6:18:0,18,191	0/0:11,0:11:33:0,33,343	0/0:11,0:11:33:0,33,348	1/1:0,20:20:60:592,60,0	0/0:15,0:15:45:0,45,468	0/0:7,0:7:21:0,21,221	0/0:7,0:7:21:0,21,219	1/1:0,1:1:3:32,3,0	0/0:3,0:3:9:0,9,93	0/0:4,0:4:9:0,9,109	0/0:2,0:2:6:0,6,65	0/0:2,0:2:6:0,6,61	0/0:5,0:5:15:0,15,156	0/0:5,0:5:15:0,15,158	0/0:3,0:3:9:0,9,97	0/0:2,0:2:6:0,6,64	0/0:3,0:3:9:0,9,92	0/0:7,0:7:21:0,21,220	0/0:4,0:4:12:0,12,130	0/0:6,0:6:18:0,18,186	0/0:3,0:3:9:0,9,95	0/0:3,0:3:9:0,9,93	0/0:2,0:2:6:0,6,61	0/0:3,0:3:9:0,9,95	0/0:4,0:4:12:0,12,126	0/0:4,0:4:12:0,12,126	0/0:2,0:2:6:0,6,65	0/0:3,0:3:9:0,9,95	0/0:6,0:6:15:0,15,171	./.:.:.:.:.	0/0:1,0:1:3:0,3,32	0/0:7,0:7:21:0,21,221	1/1:0,1:1:3:29,3,0	1/1:0,7:7:18:195,18,0	1/1:0,2:2:6:57,6,0	./.:.:.:.:.	0/0:2,0:2:3:0,3,45	0/0:1,0:1:3:0,3,32	1/1:0,2:2:6:62,6,0	./.:.:.:.:.	0/0:1,0:1:3:0,3,31	0/0:3,0:3:9:0,9,96	0/0:2,0:2:6:0,6,65	0/0:4,0:4:12:0,12,126	0/0:1,0:1:3:0,3,30	0/0:2,0:2:6:0,6,67	0/0:8,0:8:24:0,24,253	./.:.:.:.:.	0/0:2,0:2:6:0,6,63	0/0:3,0:3:9:0,9,89	0/0:3,0:3:3:0,3,45	0/0:7,0:7:21:0,21,217	0/0:1,0:1:3:0,3,32	0/0:1,0:1:3:0,3,32	0/0:4,0:4:9:0,9,108	0/0:1,0:1:3:0,3,32	0/0:2,0:2:6:0,6,65	0/0:4,0:4:12:0,12,122	0/0:3,0:3:9:0,9,95	0/0:1,0:1:3:0,3,32	0/0:4,0:4:12:0,12,126	0/0:1,0:1:3:0,3,32	0/0:6,0:6:18:0,18,189	0/0:3,0:3:9:0,9,97	0/0:6,0:6:12:0,12,153	0/0:4,0:4:12:0,12,126	0/0:3,0:3:9:0,9,97	0/0:9,0:9:24:0,24,267	0/0:4,0:4:12:0,12,135	0/0:2,0:2:6:0,6,62	0/0:4,0:4:12:0,12,126	0/0:4,0:4:12:0,12,135	0/0:3,0:3:9:0,9,95	0/0:8,0:8:21:0,21,222	0/0:3,0:3:9:0,9,97	0/0:6,0:6:18:0,18,190	0/0:2,0:2:6:0,6,64	0/0:9,0:9:24:0,24,264	1/1:0,1:1:3:32,3,0	0/0:1,0:1:3:0,3,32	1/1:0,1:1:3:30,3,0	0/1:5,3:8:64:64,0,137	0/0:7,0:7:18:0,18,205	0/0:5,0:5:15:0,15,152	0/0:7,0:7:18:0,18,201	0/0:6,0:6:18:0,18,188	0/0:1,0:1:3:0,3,31	1/1:0,3:3:9:89,9,0	1/1:0,5:5:15:148,15,0	0/0:2,0:2:3:0,3,44	./.:.:.:.:.	0/0:2,0:2:6:0,6,64	./.:.:.:.:.	0/0:3,0:3:6:0,6,77	./.:.:.:.:.	0/0:2,0:2:3:0,3,45	0/0:23,0:23:69:0,69,789
chr1	56043995	.	T	A	1670.38	.	AC=32;AF=0.123;AN=260;BaseQRankSum=-0.727;DP=906;Dels=0.00;FS=3.621;HaplotypeScore=0.0662;InbreedingCoeff=0.6479;MLEAC=23;MLEAF=0.088;MQ=59.71;MQ0=0;MQRankSum=-0.902;QD=24.56;ReadPosRankSum=3.182	GT:AD:DP:GQ:PL	0/0:65,0:65:99:0,196,2112	0/0:14,0:14:42:0,42,432	0/0:14,0:14:36:0,36,388	0/0:44,0:44:99:0,129,1356	0/0:10,0:10:27:0,27,295	0/0:15,0:15:42:0,42,449	0/0:10,0:10:27:0,27,292	0/0:6,0:6:18:0,18,185	./.:.:.:.:.	0/0:13,0:13:39:0,39,398	0/0:1,0:1:3:0,3,32	0/0:12,0:12:33:0,33,369	0/0:19,0:19:57:0,57,618	0/0:1,0:1:3:0,3,32	0/0:13,0:13:39:0,39,411	0/0:15,0:15:39:0,39,425	0/0:21,0:21:63:0,63,678	0/0:3,0:3:9:0,9,96	0/0:6,0:6:18:0,18,194	0/0:4,0:4:12:0,12,115	0/0:2,0:2:6:0,6,62	0/0:6,0:6:18:0,18,190	0/0:20,0:20:60:0,60,623	0/0:17,0:17:51:0,51,538	0/0:4,0:4:12:0,12,126	0/0:18,0:18:54:0,54,551	0/0:11,0:11:30:0,30,325	./.:.:.:.:.	./.:.:.:.:.	0/0:17,0:17:48:0,48,523	./.:.:.:.:.	0/0:3,0:3:9:0,9,97	0/0:12,0:12:36:0,36,373	0/0:4,0:4:12:0,12,122	0/0:18,0:18:48:0,48,537	0/0:2,0:2:6:0,6,62	0/0:17,0:17:51:0,51,536	0/0:4,0:4:12:0,12,118	0/0:11,0:11:30:0,30,334	0/0:2,0:2:6:0,6,62	0/0:2,0:2:6:0,6,62	0/0:12,0:12:36:0,36,381	0/0:13,0:13:36:0,36,390	1/1:0,17:17:48:539,48,0	0/0:17,0:17:51:0,51,539	0/0:14,0:14:42:0,42,431	0/0:12,0:12:36:0,36,387	1/1:0,1:1:3:32,3,0	0/0:3,0:3:9:0,9,92	0/0:6,0:6:18:0,18,192	0/0:4,0:4:12:0,12,118	0/0:3,0:3:9:0,9,96	0/0:8,0:8:24:0,24,263	0/0:3,0:3:9:0,9,97	0/0:2,0:2:6:0,6,59	0/0:1,0:1:3:0,3,31	0/0:6,0:6:18:0,18,189	0/0:5,0:5:15:0,15,164	0/0:4,0:4:9:0,9,103	0/0:3,0:3:9:0,9,96	0/0:1,0:1:3:0,3,33	0/0:4,0:4:12:0,12,129	0/0:5,0:5:15:0,15,155	0/0:7,0:7:21:0,21,221	0/0:4,0:4:12:0,12,122	0/0:6,0:6:18:0,18,180	0/0:1,0:1:3:0,3,31	0/0:2,0:2:6:0,6,67	0/0:2,0:2:6:0,6,63	./.:.:.:.:.	0/0:1,0:1:3:0,3,31	0/0:3,0:3:9:0,9,95	1/1:0,2:2:6:69,6,0	1/1:0,2:2:6:69,6,0	1/1:0,4:4:12:124,12,0	1/1:0,3:3:9:99,9,0	0/0:6,0:6:18:0,18,189	0/0:2,0:2:6:0,6,69	./.:.:.:.:.	0/0:7,0:7:15:0,15,192	0/0:4,0:4:12:0,12,122	0/0:2,0:2:6:0,6,63	0/0:7,0:7:21:0,21,224	0/0:3,0:3:9:0,9,95	0/0:4,0:4:12:0,12,131	0/0:2,0:2:6:0,6,65	0/0:5,0:5:15:0,15,168	0/0:2,0:2:6:0,6,61	0/0:12,0:12:36:0,36,397	0/0:4,0:4:12:0,12,126	0/0:4,0:4:12:0,12,129	0/0:7,0:7:21:0,21,231	0/0:4,0:4:12:0,12,124	0/0:2,0:2:6:0,6,63	0/0:1,0:1:3:0,3,31	0/0:3,0:3:9:0,9,92	0/0:4,0:4:12:0,12,118	0/0:6,0:6:18:0,18,187	0/0:4,0:4:12:0,12,126	0/0:1,0:1:3:0,3,33	0/0:9,0:9:27:0,27,277	0/0:2,0:2:6:0,6,67	0/0:6,0:6:18:0,18,186	0/0:3,0:3:9:0,9,96	0/0:6,0:6:18:0,18,194	0/0:3,0:3:9:0,9,95	./.:.:.:.:.	0/0:6,0:6:18:0,18,189	0/0:6,0:6:18:0,18,183	0/0:2,0:2:6:0,6,61	0/0:7,0:7:21:0,21,211	0/0:6,0:6:18:0,18,189	0/0:7,0:7:21:0,21,225	0/0:4,0:4:12:0,12,127	0/0:2,0:2:6:0,6,64	0/0:5,0:5:15:0,15,163	0/0:4,0:4:12:0,12,125	0/0:4,0:4:12:0,12,124	1/1:0,3:3:9:98,9,0	0/0:4,0:4:12:0,12,124	1/1:0,5:5:15:162,15,0	0/0:1,0:1:3:0,3,33	0/0:5,0:5:15:0,15,161	0/0:2,0:2:6:0,6,67	0/0:7,0:7:21:0,21,220	0/0:2,0:2:6:0,6,63	0/0:4,0:4:12:0,12,123	1/1:0,5:5:15:161,15,0	1/1:0,3:3:9:96,9,0	1/1:0,4:4:6:89,6,0	1/1:0,4:4:6:89,6,0	0/0:4,0:4:9:0,9,108	1/1:0,7:7:15:182,15,0	1/1:0,3:3:9:92,9,0	1/1:0,3:3:6:61,6,0	1/1:0,2:2:3:45,3,0	0/0:23,0:23:69:0,69,790
chr1	56047600	.	G	A	580.36	.	AC=13;AF=0.051;AN=256;BaseQRankSum=1.820;DP=769;Dels=0.00;FS=1.900;HaplotypeScore=0.0742;InbreedingCoeff=0.3900;MLEAC=10;MLEAF=0.039;MQ=59.74;MQ0=0;MQRankSum=-2.075;QD=21.49;ReadPosRankSum=-0.325	GT:AD:DP:GQ:PL	0/0:59,0:59:99:0,177,1805	0/0:6,0:6:18:0,18,185	0/0:16,0:16:45:0,45,471	0/0:35,0:35:99:0,105,1078	0/0:7,0:7:21:0,21,206	0/0:9,0:9:27:0,27,269	0/0:4,0:4:12:0,12,120	0/0:3,0:3:9:0,9,95	0/0:2,0:2:3:0,3,33	0/0:16,0:16:48:0,48,494	0/0:3,0:3:9:0,9,98	0/0:8,0:8:24:0,24,250	0/0:6,0:6:18:0,18,182	1/1:0,5:5:15:158,15,0	0/0:11,0:11:33:0,33,329	0/0:13,0:13:36:0,36,364	0/0:9,0:9:27:0,27,274	0/1:2,2:4:51:52,0,51	0/0:3,0:3:9:0,9,93	0/0:1,0:1:3:0,3,31	0/0:3,0:3:9:0,9,100	0/0:8,0:8:24:0,24,239	0/0:11,0:11:30:0,30,309	0/0:9,0:9:27:0,27,278	0/0:2,0:2:6:0,6,63	0/0:10,0:10:30:0,30,309	0/0:13,0:13:36:0,36,365	0/0:8,0:8:24:0,24,245	0/0:3,0:3:9:0,9,89	0/0:7,0:7:18:0,18,197	0/0:7,0:7:21:0,21,195	0/0:3,0:3:9:0,9,90	0/0:9,0:9:24:0,24,252	./.:.:.:.:.	0/0:8,0:8:24:0,24,245	0/0:1,0:1:3:0,3,30	0/0:12,0:12:36:0,36,374	0/0:7,0:7:21:0,21,206	0/0:8,0:8:24:0,24,245	0/0:6,0:6:18:0,18,178	0/0:9,0:9:27:0,27,285	0/0:11,0:11:33:0,33,340	0/0:12,0:12:36:0,36,361	0/0:10,0:10:24:0,24,275	0/0:2,0:2:6:0,6,56	0/0:13,0:13:33:0,33,363	0/0:7,0:7:21:0,21,217	0/0:5,0:5:15:0,15,156	0/0:5,0:5:15:0,15,144	0/0:2,0:2:6:0,6,59	0/0:2,0:2:6:0,6,60	./.:.:.:.:.	0/0:2,0:2:6:0,6,61	0/0:7,0:7:18:0,18,183	0/0:3,0:3:9:0,9,92	0/0:4,0:4:12:0,12,120	0/0:2,0:2:6:0,6,61	0/0:6,0:6:18:0,18,181	./.:.:.:.:.	0/0:5,0:5:15:0,15,152	./.:.:.:.:.	0/0:4,0:4:12:0,12,115	0/0:4,0:4:12:0,12,118	1/1:0,4:4:12:117,12,0	0/0:2,0:2:6:0,6,61	0/0:4,0:4:12:0,12,118	0/0:1,0:1:3:0,3,32	0/0:9,0:9:24:0,24,256	0/0:1,0:1:3:0,3,32	0/0:1,0:1:3:0,3,30	0/0:5,0:5:15:0,15,148	0/0:3,0:3:9:0,9,89	0/0:3,0:3:9:0,9,92	0/0:6,0:6:18:0,18,172	0/0:2,0:2:6:0,6,62	0/0:5,0:5:15:0,15,152	0/0:3,0:3:9:0,9,89	0/0:4,0:4:12:0,12,122	0/0:3,0:3:9:0,9,89	0/0:5,0:5:12:0,12,118	0/0:1,0:1:3:0,3,31	./.:.:.:.:.	0/0:5,0:5:15:0,15,149	0/0:2,0:2:6:0,6,60	0/0:3,0:3:9:0,9,86	0/0:3,0:3:9:0,9,94	0/0:2,0:2:6:0,6,61	0/0:6,0:6:15:0,15,150	0/0:4,0:4:12:0,12,123	0/0:9,0:9:27:0,27,269	./.:.:.:.:.	1/1:0,1:1:3:32,3,0	0/0:6,0:6:15:0,15,162	0/0:1,0:1:3:0,3,32	0/0:3,0:3:9:0,9,91	./.:.:.:.:.	0/0:6,0:6:18:0,18,181	1/1:0,2:2:6:63,6,0	./.:.:.:.:.	1/1:0,3:3:9:91,9,0	1/1:0,8:8:24:252,24,0	0/0:2,0:2:6:0,6,61	0/0:3,0:3:9:0,9,91	0/0:4,0:4:12:0,12,128	0/0:2,0:2:6:0,6,61	0/0:4,0:4:12:0,12,116	0/0:6,0:6:18:0,18,186	0/0:6,0:6:18:0,18,176	0/0:6,0:6:18:0,18,178	0/0:6,0:6:18:0,18,172	0/0:2,0:2:6:0,6,57	0/0:6,0:6:18:0,18,181	0/0:11,0:11:27:0,27,298	0/0:6,0:6:18:0,18,183	0/0:2,0:2:6:0,6,59	0/0:5,0:5:15:0,15,153	0/0:3,0:3:9:0,9,95	0/0:7,0:7:21:0,21,214	0/0:6,0:6:18:0,18,180	0/0:5,0:5:15:0,15,149	0/0:1,0:1:3:0,3,30	0/0:3,0:3:9:0,9,91	0/0:9,0:9:27:0,27,264	0/0:1,0:1:3:0,3,31	0/0:3,0:3:9:0,9,89	0/0:3,0:3:9:0,9,89	./.:.:.:.:.	0/0:6,0:6:18:0,18,183	0/0:3,0:3:9:0,9,83	0/0:2,0:2:3:0,3,45	0/0:2,0:2:3:0,3,31	0/0:8,0:8:12:0,12,177	0/0:2,0:2:3:0,3,45	0/0:1,0:1:3:0,3,31	0/0:4,0:4:6:0,6,89	0/0:4,0:4:9:0,9,103	0/0:28,0:28:84:0,84,905
chr1	56048582	.	A	T	1316.59	.	AC=26;AF=0.097;AN=268;BaseQRankSum=-0.541;DP=888;Dels=0.00;FS=3.148;HaplotypeScore=0.1330;InbreedingCoeff=0.5371;MLEAC=21;MLEAF=0.078;MQ=59.86;MQ0=0;MQRankSum=0.404;QD=20.26;ReadPosRankSum=1.681	GT:AD:DP:GQ:PL	0/0:46,0:46:99:0,138,1436	0/0:14,0:14:42:0,42,430	0/0:18,0:18:51:0,51,537	0/0:27,0:27:81:0,81,816	0/0:15,0:15:45:0,45,469	0/0:6,0:6:18:0,18,183	0/0:20,0:20:60:0,60,609	0/0:1,0:1:3:0,3,32	1/1:0,3:3:9:100,9,0	0/0:11,0:11:33:0,33,329	./.:.:.:.:.	0/0:13,0:13:39:0,39,393	0/0:9,0:9:27:0,27,276	1/1:0,1:1:3:32,3,0	0/0:17,0:17:48:0,48,504	0/0:18,0:18:48:0,48,498	0/0:15,0:15:45:0,45,450	0/0:1,0:1:3:0,3,32	0/0:4,0:4:9:0,9,102	0/0:3,0:3:9:0,9,88	0/0:4,0:4:12:0,12,128	0/0:9,0:9:27:0,27,276	0/0:17,0:17:51:0,51,514	0/0:19,0:19:51:0,51,550	0/0:1,0:1:3:0,3,33	0/0:15,0:15:42:0,42,451	0/0:14,0:14:42:0,42,435	0/0:5,0:5:15:0,15,169	0/0:4,0:4:12:0,12,128	0/0:14,0:14:39:0,39,413	0/0:5,0:5:15:0,15,156	0/0:5,0:5:15:0,15,164	0/0:10,0:10:30:0,30,302	0/1:1,1:2:27:27,0,27	0/0:15,0:15:42:0,42,442	1/1:0,4:4:12:130,12,0	0/0:14,0:14:42:0,42,404	0/1:8,9:17:99:211,0,192	0/0:9,0:9:27:0,27,268	0/0:3,0:3:9:0,9,100	0/0:7,0:7:21:0,21,221	0/0:13,0:13:39:0,39,397	0/0:6,0:6:18:0,18,172	0/0:16,0:17:45:0,45,479	0/0:19,0:19:57:0,57,586	0/0:19,0:19:51:0,51,552	0/0:8,0:8:24:0,24,245	0/0:3,0:3:9:0,9,95	0/0:1,0:1:3:0,3,30	1/1:0,7:7:21:214,21,0	1/1:0,1:1:3:31,3,0	1/1:0,2:2:3:45,3,0	0/0:6,0:6:18:0,18,178	0/0:2,0:2:6:0,6,60	0/0:4,0:4:12:0,12,120	0/0:4,0:4:12:0,12,122	0/0:2,0:2:6:0,6,57	0/0:6,0:6:18:0,18,182	0/0:2,0:2:6:0,6,61	0/0:9,0:9:27:0,27,275	0/0:4,0:4:12:0,12,122	0/0:4,0:4:12:0,12,126	0/0:6,0:6:18:0,18,180	1/1:0,4:4:12:122,12,0	0/0:5,0:5:15:0,15,157	0/0:1,0:1:3:0,3,32	0/0:2,0:2:6:0,6,61	0/0:6,0:6:18:0,18,187	0/0:4,0:4:12:0,12,120	0/0:3,0:3:9:0,9,89	0/0:4,0:4:12:0,12,128	0/0:2,0:2:6:0,6,63	0/0:4,0:4:12:0,12,118	0/0:4,0:4:12:0,12,120	0/0:3,0:3:9:0,9,89	0/0:5,0:5:15:0,15,153	0/0:3,0:3:9:0,9,95	0/0:1,0:1:3:0,3,29	0/0:1,0:1:3:0,3,31	0/0:2,0:2:6:0,6,59	0/0:3,0:3:9:0,9,89	0/0:2,0:2:6:0,6,59	0/0:6,0:6:18:0,18,182	0/0:2,0:2:6:0,6,57	0/0:7,0:7:21:0,21,218	0/0:3,0:3:9:0,9,95	0/0:4,0:4:12:0,12,116	0/0:5,0:5:15:0,15,155	0/0:1,0:1:3:0,3,30	0/0:5,0:5:15:0,15,156	0/0:1,0:1:3:0,3,32	1/1:0,6:6:18:182,18,0	0/0:8,0:8:24:0,24,242	0/0:2,0:2:6:0,6,60	0/0:2,0:2:6:0,6,63	1/1:0,5:5:15:154,15,0	0/0:5,0:5:15:0,15,159	1/1:0,3:3:9:92,9,0	0/0:1,0:1:3:0,3,31	1/1:0,3:3:9:90,9,0	1/1:0,7:7:18:190,18,0	0/0:2,0:2:6:0,6,60	0/0:2,0:2:6:0,6,63	0/0:2,0:2:6:0,6,60	0/0:4,0:4:12:0,12,122	0/0:6,0:6:18:0,18,183	0/0:8,0:8:24:0,24,252	0/0:4,0:4:12:0,12,119	0/0:4,0:4:12:0,12,115	0/0:3,0:3:9:0,9,92	0/0:9,0:9:27:0,27,267	0/0:4,0:4:12:0,12,121	0/0:5,0:5:15:0,15,152	0/0:5,0:5:15:0,15,148	0/0:5,0:5:15:0,15,158	0/0:6,0:6:18:0,18,178	0/0:2,0:2:6:0,6,60	0/0:3,0:3:9:0,9,79	0/0:3,0:3:9:0,9,90	0/0:6,0:6:18:0,18,192	0/0:7,0:7:21:0,21,211	0/0:2,0:2:6:0,6,60	0/0:5,0:5:15:0,15,153	0/0:6,0:6:15:0,15,168	0/0:7,0:7:21:0,21,211	0/0:2,0:2:6:0,6,58	0/0:5,0:5:15:0,15,149	0/0:5,0:5:15:0,15,146	0/0:4,0:4:12:0,12,121	./.:.:.:.:.	0/0:4,0:4:6:0,6,89	0/0:1,0:1:3:0,3,31	0/0:2,0:2:3:0,3,45	0/0:10,0:10:21:0,21,256	0/0:4,0:4:6:0,6,89	./.:.:.:.:.	0/0:26,0:26:78:0,78,866
chr1	56050126	.	G	C	1388.16	.	AC=20;AF=0.078;AN=256;BaseQRankSum=-1.162;DP=903;Dels=0.00;FS=2.361;HaplotypeScore=0.1316;InbreedingCoeff=0.5576;MLEAC=16;MLEAF=0.063;MQ=59.85;MQ0=0;MQRankSum=-0.231;QD=24.79;ReadPosRankSum=0.370	GT:AD:DP:GQ:PL	0/0:38,0:38:99:0,111,1220	0/0:17,0:17:51:0,51,536	0/0:17,0:17:51:0,51,525	0/0:35,0:35:99:0,105,1104	0/0:12,0:12:36:0,36,376	1/1:0,8:8:15:183,15,0	1/1:0,12:12:30:342,30,0	0/0:1,0:1:3:0,3,32	0/0:2,0:2:6:0,6,67	0/0:11,0:11:33:0,33,341	0/0:5,0:5:15:0,15,159	0/0:17,0:17:51:0,51,529	0/0:12,0:12:36:0,36,384	./.:.:.:.:.	0/0:14,0:14:42:0,42,448	0/0:19,0:19:57:0,57,590	0/0:19,0:19:57:0,57,605	0/0:2,0:2:6:0,6,69	0/0:5,0:5:12:0,12,140	0/0:6,0:6:18:0,18,189	1/1:0,1:1:3:32,3,0	0/0:19,0:19:54:0,54,571	0/0:19,0:19:54:0,54,577	0/0:23,0:23:69:0,69,732	0/0:1,0:1:3:0,3,33	0/0:16,0:16:45:0,45,490	0/0:16,0:16:48:0,48,509	0/0:2,0:2:6:0,6,71	0/0:2,0:2:6:0,6,63	0/0:13,0:13:39:0,39,404	0/0:7,0:7:21:0,21,212	0/0:3,0:3:9:0,9,92	0/0:27,0:27:75:0,75,810	./.:.:.:.:.	0/0:16,0:16:45:0,45,489	0/0:3,0:3:9:0,9,102	0/0:15,0:15:45:0,45,468	0/0:12,0:12:33:0,33,365	1/1:0,10:10:30:316,30,0	0/0:2,0:2:6:0,6,67	1/1:0,2:2:6:69,6,0	0/0:9,0:9:27:0,27,288	0/0:13,0:13:33:0,33,373	0/0:14,0:14:39:0,39,418	0/0:16,0:16:48:0,48,497	0/0:16,0:16:42:0,42,462	0/0:10,0:10:27:0,27,300	0/0:4,0:4:12:0,12,121	0/0:3,0:3:6:0,6,79	0/0:8,0:8:24:0,24,249	0/0:1,0:1:3:0,3,31	./.:.:.:.:.	0/0:2,0:2:6:0,6,62	0/0:3,0:3:9:0,9,95	0/0:9,0:9:27:0,27,275	0/0:5,0:5:15:0,15,162	0/0:3,0:3:9:0,9,97	0/0:6,0:6:18:0,18,195	0/0:3,0:3:9:0,9,95	0/0:4,0:4:12:0,12,126	0/0:5,0:5:15:0,15,158	./.:.:.:.:.	0/0:8,0:8:24:0,24,251	0/0:1,0:1:3:0,3,32	0/0:1,0:1:3:0,3,33	0/0:7,0:7:21:0,21,217	0/0:7,0:7:21:0,21,209	1/1:0,8:8:24:256,24,0	0/0:4,0:4:12:0,12,124	./.:.:.:.:.	1/1:0,5:5:12:140,12,0	1/1:0,3:3:9:92,9,0	0/0:2,0:2:6:0,6,61	0/0:6,0:6:18:0,18,187	0/0:11,0:11:27:0,27,300	0/0:3,0:3:9:0,9,92	0/0:4,0:4:12:0,12,128	0/0:6,0:6:18:0,18,192	0/0:4,0:4:12:0,12,128	0/0:5,0:5:9:0,9,120	0/0:2,0:2:6:0,6,61	0/0:2,0:2:6:0,6,63	0/0:2,0:2:6:0,6,67	0/0:3,0:3:9:0,9,94	1/1:0,4:4:12:126,12,0	0/0:2,0:2:6:0,6,67	0/0:3,0:3:9:0,9,93	0/0:3,0:3:9:0,9,95	0/0:7,0:7:15:0,15,187	0/0:4,0:4:12:0,12,129	0/0:4,0:4:12:0,12,129	0/0:2,0:2:6:0,6,63	0/0:3,0:3:9:0,9,95	0/0:5,0:5:15:0,15,156	0/0:3,0:3:9:0,9,95	0/0:5,0:5:15:0,15,153	0/0:5,0:5:15:0,15,160	0/0:3,0:3:9:0,9,92	0/0:6,0:6:15:0,15,175	0/0:2,0:2:6:0,6,65	0/0:7,1:8:21:0,21,215	./.:.:.:.:.	./.:.:.:.:.	0/0:5,0:5:15:0,15,161	0/0:2,0:2:6:0,6,63	0/0:6,0:6:18:0,18,184	0/0:3,0:3:9:0,9,96	0/0:7,0:7:21:0,21,221	0/0:3,0:3:9:0,9,98	0/0:4,0:4:12:0,12,128	0/0:4,0:4:9:0,9,107	0/0:3,0:3:9:0,9,102	0/0:7,0:7:21:0,21,220	0/0:1,0:1:3:0,3,32	1/1:0,3:3:9:95,9,0	0/0:2,0:2:6:0,6,61	0/0:1,0:1:3:0,3,31	0/0:2,0:2:6:0,6,62	0/0:3,0:3:9:0,9,96	0/0:4,0:4:12:0,12,126	0/0:4,0:4:12:0,12,122	0/0:1,0:1:3:0,3,32	0/0:6,0:6:18:0,18,187	0/0:3,0:3:9:0,9,96	0/0:6,0:6:18:0,18,184	0/0:4,0:4:12:0,12,128	0/0:5,0:5:15:0,15,156	0/0:9,0:9:24:0,24,269	0/0:2,0:2:6:0,6,61	0/0:2,0:2:3:0,3,45	0/0:2,0:2:3:0,3,45	./.:.:.:.:.	0/0:2,0:2:3:0,3,45	0/0:3,0:3:9:0,9,93	./.:.:.:.:.	0/0:6,0:6:15:0,15,173	0/0:30,0:30:90:0,90,1006
chr1	56053060	.	A	G	15452.9	.	AC=128;AF=0.478;AN=268;BaseQRankSum=-5.779;DP=1067;Dels=0.00;FS=6.827;HaplotypeScore=0.0643;InbreedingCoeff=0.7295;MLEAC=129;MLEAF=0.481;MQ=59.81;MQ0=0;MQRankSum=0.513;QD=27.21;ReadPosRankSum=-0.727	GT:AD:DP:GQ:PL	1/1:0,85:85:99:2600,256,0	1/1:0,17:17:51:520,51,0	0/0:18,0:18:51:0,51,552	0/0:44,0:44:99:0,132,1377	1/1:0,15:15:39:427,39,0	0/0:19,0:19:57:0,57,581	0/0:23,0:23:60:0,60,659	1/1:0,4:4:12:126,12,0	0/0:1,0:1:3:0,3,33	1/1:0,11:11:33:331,33,0	1/1:0,2:2:6:67,6,0	0/0:18,0:18:51:0,51,543	1/1:0,10:10:27:286,27,0	0/0:1,0:1:3:0,3,32	1/1:0,23:23:60:642,60,0	1/1:0,16:16:42:439,42,0	1/1:0,20:20:60:608,60,0	0/0:1,0:1:3:0,3,32	0/0:6,0:6:18:0,18,186	1/1:0,6:6:18:181,18,0	0/0:3,0:3:9:0,9,95	1/1:0,10:10:30:296,30,0	0/0:27,0:27:66:0,66,750	0/0:23,0:23:69:0,69,719	0/0:1,0:1:3:0,3,32	1/1:0,20:20:60:606,60,0	1/1:0,15:15:45:434,45,0	1/1:0,5:5:15:162,15,0	1/1:0,2:2:6:67,6,0	1/1:0,22:22:60:638,60,0	0/1:1,2:3:21:56,0,21	1/1:0,5:5:15:151,15,0	1/1:0,20:20:48:519,48,0	1/1:0,3:3:9:97,9,0	0/0:12,0:12:33:0,33,353	0/1:6,2:8:41:41,0,154	1/1:0,15:15:45:459,45,0	0/1:6,6:12:99:142,0,136	0/0:19,0:19:54:0,54,565	0/1:1,2:3:23:56,0,23	0/0:4,0:4:12:0,12,132	1/1:0,13:13:39:408,39,0	1/1:0,21:21:60:602,60,0	0/0:23,0:23:69:0,69,716	1/1:0,28:28:78:810,78,0	0/0:13,0:13:33:0,33,365	0/0:7,0:7:21:0,21,221	0/0:2,0:2:6:0,6,65	1/1:0,2:2:6:61,6,0	0/0:3,0:3:9:0,9,95	0/0:4,0:4:12:0,12,127	./.:.:.:.:.	1/1:0,5:5:15:156,15,0	1/1:0,2:2:6:66,6,0	0/0:5,0:5:15:0,15,152	1/1:0,2:2:6:62,6,0	0/0:4,0:4:12:0,12,125	0/0:9,0:9:21:0,21,241	1/1:0,1:1:3:31,3,0	0/0:1,0:1:3:0,3,32	1/1:0,6:6:18:179,18,0	1/1:0,1:1:3:32,3,0	1/1:0,10:10:30:302,30,0	0/0:1,0:1:3:0,3,32	1/1:0,4:4:12:118,12,0	1/1:0,7:7:21:203,21,0	1/1:0,5:5:15:155,15,0	0/0:3,0:3:9:0,9,94	1/1:0,3:3:9:92,9,0	1/1:0,5:5:15:152,15,0	./.:.:.:.:.	0/0:2,0:2:6:0,6,59	0/0:2,0:2:6:0,6,65	./.:.:.:.:.	0/0:4,0:4:12:0,12,125	0/0:3,0:3:9:0,9,95	0/0:5,0:5:15:0,15,156	1/1:0,3:3:9:89,9,0	0/0:6,0:6:18:0,18,186	0/0:5,0:5:9:0,9,124	0/0:2,0:2:6:0,6,64	0/0:4,0:4:12:0,12,123	0/0:4,0:4:12:0,12,130	0/0:5,0:5:15:0,15,157	0/0:3,0:3:9:0,9,92	0/0:2,0:2:6:0,6,61	1/1:0,8:8:24:247,24,0	1/1:0,3:3:9:90,9,0	1/1:0,2:2:6:62,6,0	1/1:0,4:4:12:125,12,0	1/1:0,1:1:3:30,3,0	0/0:5,0:5:15:0,15,152	1/1:0,2:2:6:59,6,0	1/1:0,4:4:12:129,12,0	1/1:0,2:2:6:60,6,0	0/0:9,0:9:27:0,27,286	1/1:0,3:3:9:88,9,0	0/0:2,0:2:6:0,6,62	1/1:0,3:3:9:96,9,0	0/0:1,0:1:3:0,3,32	0/0:4,0:4:12:0,12,124	1/1:0,2:2:6:60,6,0	0/1:2,4:6:46:99,0,46	0/0:5,0:5:15:0,15,160	0/0:3,0:3:9:0,9,100	0/0:4,0:4:12:0,12,129	1/1:0,1:1:3:26,3,0	0/0:9,0:9:27:0,27,273	1/1:0,2:2:6:63,6,0	0/0:10,0:10:30:0,30,307	0/0:8,0:8:24:0,24,245	1/1:0,2:2:6:63,6,0	1/1:0,8:8:24:239,24,0	1/1:0,4:4:12:122,12,0	0/0:4,0:4:12:0,12,122	1/1:0,3:3:9:95,9,0	1/1:0,3:3:9:92,9,0	1/1:0,3:3:9:86,9,0	0/0:5,0:5:15:0,15,155	1/1:0,4:4:12:118,12,0	0/0:4,0:4:12:0,12,126	0/1:5,6:11:99:150,0,125	1/1:0,7:7:18:197,18,0	1/1:0,2:2:6:65,6,0	1/1:0,8:8:18:212,18,0	0/0:3,0:3:9:0,9,94	0/0:6,0:6:18:0,18,180	0/0:3,0:3:9:0,9,92	0/0:1,0:1:3:0,3,31	0/0:2,0:2:3:0,3,45	0/0:2,0:2:3:0,3,45	0/0:10,0:10:15:0,15,210	0/0:6,0:6:9:0,9,134	0/0:5,0:5:9:0,9,121	0/0:10,0:10:21:0,21,260	0/0:4,0:4:9:0,9,104	0/0:31,1:32:93:0,93,1019
chr1	56056509	.	G	A	1626.42	.	AC=20;AF=0.081;AN=248;BaseQRankSum=-5.108;DP=922;Dels=0.00;FS=0.000;HaplotypeScore=0.0450;InbreedingCoeff=0.5323;MLEAC=17;MLEAF=0.069;MQ=59.79;MQ0=1;MQRankSum=0.016;QD=25.41;ReadPosRankSum=-2.374	GT:AD:DP:GQ:PL	0/0:60,0:60:99:0,180,1921	0/0:21,0:21:60:0,60,658	0/0:15,0:15:45:0,45,475	0/0:31,0:31:93:0,93,951	0/0:16,0:16:48:0,48,511	1/1:0,16:16:42:449,42,0	1/1:0,10:10:30:302,30,0	0/0:1,0:1:3:0,3,32	./.:.:.:.:.	0/0:21,0:21:63:0,63,657	./.:.:.:.:.	0/0:24,0:24:63:0,63,707	0/0:16,1:17:42:0,42,469	./.:.:.:.:.	0/0:23,0:23:60:0,60,686	0/0:11,0:11:33:0,33,347	0/0:27,0:27:66:0,66,769	0/0:1,0:1:3:0,3,31	0/0:6,0:6:18:0,18,189	0/0:2,0:2:6:0,6,61	1/1:0,1:1:3:30,3,0	0/0:2,0:2:6:0,6,57	0/0:10,0:10:30:0,30,315	0/0:17,0:17:51:0,51,535	0/0:6,0:6:18:0,18,189	0/0:18,0:18:54:0,54,575	0/0:13,0:13:36:0,36,394	0/0:1,0:1:3:0,3,32	0/0:1,0:1:3:0,3,32	0/0:16,0:16:45:0,45,474	0/0:2,0:2:6:0,6,56	./.:.:.:.:.	0/0:11,0:11:24:0,24,288	./.:.:.:.:.	0/0:19,0:19:48:0,48,542	0/0:1,0:1:3:0,3,32	0/0:20,0:20:60:0,60,620	0/0:7,0:7:18:0,18,199	1/1:0,14:14:39:416,39,0	0/0:2,0:2:6:0,6,65	1/1:0,1:1:3:32,3,0	0/0:13,0:13:39:0,39,411	0/0:17,0:17:51:0,51,536	0/0:18,0:18:54:0,54,576	0/0:13,0:13:39:0,39,403	0/0:15,0:15:45:0,45,477	0/0:13,0:13:39:0,39,410	0/0:2,0:2:6:0,6,63	0/0:4,0:4:9:0,9,108	0/0:3,0:3:9:0,9,96	./.:.:.:.:.	0/0:4,0:4:12:0,12,127	0/0:4,0:4:12:0,12,124	0/0:6,0:6:18:0,18,186	0/0:4,0:4:12:0,12,124	0/0:3,0:3:9:0,9,94	0/0:1,0:1:3:0,3,30	0/0:9,0:9:24:0,24,265	0/0:1,0:1:3:0,3,32	0/0:3,0:3:9:0,9,96	0/0:1,0:1:3:0,3,32	0/0:3,0:3:6:0,6,59	0/0:12,0:12:36:0,36,383	0/0:3,0:3:9:0,9,94	0/0:3,0:3:9:0,9,95	0/0:6,0:6:18:0,18,186	0/0:1,0:1:3:0,3,31	1/1:0,4:4:12:124,12,0	0/0:4,0:4:12:0,12,124	./.:.:.:.:.	1/1:0,2:2:6:61,6,0	1/1:0,2:2:3:45,3,0	0/0:4,0:4:12:0,12,130	0/0:7,0:7:21:0,21,223	0/0:7,0:7:21:0,21,222	0/0:4,0:4:12:0,12,124	0/0:5,0:5:15:0,15,158	0/0:3,0:3:9:0,9,97	./.:.:.:.:.	0/0:7,0:7:21:0,21,220	./.:.:.:.:.	0/0:4,0:4:9:0,9,108	0/0:3,0:3:9:0,9,97	0/0:4,0:4:12:0,12,125	1/1:0,7:7:21:207,21,0	0/0:2,0:2:6:0,6,63	0/0:5,0:5:15:0,15,154	0/0:1,0:1:3:0,3,32	0/0:3,0:3:9:0,9,94	0/0:2,0:2:6:0,6,65	0/0:3,0:3:9:0,9,93	0/0:5,0:5:15:0,15,159	0/0:3,0:3:9:0,9,96	0/0:8,0:8:24:0,24,248	./.:.:.:.:.	0/0:2,0:2:6:0,6,63	0/0:3,0:3:9:0,9,98	0/0:4,0:4:12:0,12,123	0/0:3,0:3:9:0,9,97	0/0:3,0:3:9:0,9,97	0/0:7,0:7:21:0,21,221	./.:.:.:.:.	0/0:5,0:5:15:0,15,156	0/0:3,0:3:9:0,9,92	./.:.:.:.:.	0/0:6,0:6:18:0,18,190	0/0:1,0:1:3:0,3,32	0/0:7,0:7:21:0,21,227	0/0:3,0:3:9:0,9,97	0/0:1,0:1:3:0,3,34	0/0:2,0:2:6:0,6,64	0/0:3,0:3:9:0,9,100	0/0:5,0:5:15:0,15,161	0/0:5,0:5:15:0,15,152	1/1:0,7:7:21:216,21,0	0/0:3,0:3:9:0,9,94	0/0:4,0:4:12:0,12,124	0/0:7,0:7:21:0,21,221	0/0:6,0:6:18:0,18,186	0/0:5,0:5:15:0,15,157	0/0:3,0:3:9:0,9,95	0/0:5,0:5:15:0,15,147	0/0:11,0:11:33:0,33,347	0/0:3,0:3:9:0,9,92	0/0:1,0:1:3:0,3,34	0/0:2,0:2:6:0,6,61	0/0:8,0:8:24:0,24,257	0/0:4,0:4:12:0,12,122	0/0:4,0:4:12:0,12,124	0/0:3,0:3:6:0,6,76	0/0:4,0:4:6:0,6,76	0/0:12,0:12:27:0,27,323	0/0:2,0:2:3:0,3,45	0/0:2,0:2:6:0,6,62	0/0:8,0:8:15:0,15,197	./.:.:.:.:.	0/0:30,0:30:90:0,90,1003
chr1	56057455	.	C	T	9124.29	.	AC=87;AF=0.345;AN=252;BaseQRankSum=-0.882;DP=886;Dels=0.00;FS=1.782;HaplotypeScore=0.0953;InbreedingCoeff=0.7430;MLEAC=86;MLEAF=0.341;MQ=59.72;MQ0=1;MQRankSum=0.210;QD=27.32;ReadPosRankSum=-0.751	GT:AD:DP:GQ:PL	1/1:0,51:51:99:1609,153,0	0/0:25,0:25:72:0,72,761	0/0:15,0:15:42:0,42,441	0/0:40,0:40:99:0,120,1239	1/1:0,17:17:51:526,51,0	0/0:12,0:12:36:0,36,371	0/0:13,0:13:39:0,39,396	1/1:0,4:4:12:124,12,0	0/1:4,1:5:17:17,0,111	1/1:0,15:15:45:464,45,0	1/1:0,2:2:6:62,6,0	0/0:12,0:12:36:0,36,372	1/1:0,11:11:33:331,33,0	0/0:4,0:4:12:0,12,125	1/1:0,15:15:45:464,45,0	1/1:0,27:27:81:840,81,0	1/1:0,12:12:36:365,36,0	0/0:1,0:1:3:0,3,22	0/0:4,0:4:12:0,12,126	0/0:3,0:3:9:0,9,92	0/0:3,0:3:9:0,9,90	0/0:14,0:14:39:0,39,394	0/0:21,0:21:54:0,54,588	0/0:16,0:16:48:0,48,489	0/0:1,0:1:3:0,3,30	0/0:14,0:14:36:0,36,408	1/1:0,14:14:36:381,36,0	./.:.:.:.:.	1/1:0,1:1:3:33,3,0	1/1:0,18:18:54:530,54,0	1/1:0,4:4:12:126,12,0	1/1:0,3:3:9:94,9,0	1/1:0,15:15:45:457,45,0	./.:.:.:.:.	0/0:12,0:12:36:0,36,378	0/0:5,0:5:15:0,15,151	0/0:16,0:16:48:0,48,494	0/1:5,2:7:43:43,0,124	0/0:16,0:16:48:0,48,493	./.:.:.:.:.	0/0:5,0:5:15:0,15,159	1/1:0,9:9:27:273,27,0	0/0:14,0:14:42:0,42,435	0/0:17,0:17:51:0,51,527	0/0:13,0:13:39:0,39,396	0/0:19,0:19:48:0,48,505	0/0:6,0:6:18:0,18,184	./.:.:.:.:.	1/1:0,2:2:6:63,6,0	0/0:8,0:8:21:0,21,231	0/0:1,0:1:3:0,3,31	./.:.:.:.:.	1/1:0,6:6:15:165,15,0	0/0:3,0:3:9:0,9,91	0/0:5,0:5:15:0,15,161	1/1:0,5:5:15:153,15,0	0/0:5,0:5:15:0,15,149	0/0:4,0:4:12:0,12,126	./.:.:.:.:.	0/0:7,0:7:21:0,21,211	1/1:0,4:4:12:122,12,0	1/1:0,7:7:21:220,21,0	1/1:0,4:4:12:122,12,0	0/0:5,0:5:15:0,15,157	1/1:0,4:4:12:119,12,0	1/1:0,3:3:9:91,9,0	1/1:0,3:3:9:86,9,0	0/0:4,0:4:12:0,12,123	1/1:0,3:3:9:89,9,0	0/0:2,0:2:6:0,6,57	0/0:3,0:3:9:0,9,89	0/0:6,0:6:18:0,18,187	0/0:4,0:4:12:0,12,118	0/0:5,0:5:15:0,15,157	0/0:6,0:6:18:0,18,189	0/0:2,0:2:3:0,3,29	0/0:4,0:4:12:0,12,126	0/0:3,0:3:9:0,9,95	./.:.:.:.:.	0/0:6,0:6:18:0,18,185	0/0:5,0:5:15:0,15,152	0/0:2,0:2:6:0,6,59	0/0:2,0:2:6:0,6,62	0/0:3,0:3:9:0,9,95	0/0:5,0:5:15:0,15,152	0/0:5,0:5:15:0,15,157	1/1:0,2:2:6:62,6,0	0/1:5,1:6:12:12,0,142	1/1:0,5:5:15:143,15,0	1/1:0,1:1:3:29,3,0	1/1:0,3:3:9:91,9,0	0/0:2,0:2:6:0,6,65	1/1:0,9:9:27:280,27,0	1/1:0,2:2:6:64,6,0	1/1:0,1:1:3:32,3,0	0/0:3,0:3:9:0,9,92	1/1:0,6:6:18:197,18,0	0/0:1,0:1:3:0,3,23	1/1:0,2:2:6:64,6,0	./.:.:.:.:.	0/0:7,0:7:21:0,21,214	./.:.:.:.:.	1/1:0,2:2:6:61,6,0	0/0:1,0:1:3:0,3,31	0/0:1,0:1:3:0,3,32	0/0:7,0:7:21:0,21,220	0/0:5,0:5:15:0,15,162	0/0:5,0:5:15:0,15,152	1/1:0,6:6:18:184,18,0	0/0:1,0:1:3:0,3,30	0/0:1,0:1:3:0,3,29	1/1:0,6:6:18:190,18,0	1/1:0,1:1:3:29,3,0	1/1:0,4:4:12:126,12,0	0/0:2,0:2:6:0,6,63	1/1:0,5:5:12:138,12,0	1/1:0,2:2:6:59,6,0	0/0:1,0:1:3:0,3,34	0/0:1,0:1:3:0,3,30	./.:.:.:.:.	0/0:4,0:4:12:0,12,126	0/0:4,0:4:12:0,12,128	0/0:8,0:8:24:0,24,250	0/0:3,0:3:9:0,9,92	0/0:2,0:2:6:0,6,63	0/0:4,0:4:12:0,12,122	./.:.:.:.:.	0/0:3,0:3:6:0,6,76	0/0:2,0:2:6:0,6,60	0/0:4,0:4:6:0,6,89	0/0:6,0:6:9:0,9,134	0/0:4,0:4:6:0,6,89	0/0:7,0:7:18:0,18,197	0/0:6,0:6:12:0,12,150	0/0:6,0:6:9:0,9,134	0/0:2,0:2:3:0,3,30	0/0:23,0:23:69:0,69,754
chr1	56058697	.	C	A	825.75	.	AC=15;AF=0.056;AN=270;BaseQRankSum=0.376;DP=1105;Dels=0.00;FS=2.656;HaplotypeScore=0.1801;InbreedingCoeff=0.3672;MLEAC=10;MLEAF=0.037;MQ=59.81;MQ0=0;MQRankSum=0.258;QD=17.95;ReadPosRankSum=-2.475	GT:AD:DP:GQ:PL	0/0:67,0:67:99:0,201,2143	0/0:20,0:20:60:0,60,619	0/0:22,0:22:66:0,66,690	0/0:67,0:67:99:0,201,2105	0/0:17,0:17:48:0,48,531	0/0:16,0:16:48:0,48,500	0/0:24,0:24:69:0,69,745	0/0:6,0:6:18:0,18,187	0/0:4,0:4:9:0,9,97	0/0:18,0:18:54:0,54,564	0/0:1,0:1:3:0,3,24	0/0:21,0:21:60:0,60,651	0/0:13,0:13:39:0,39,416	0/1:2,1:3:17:29,0,17	0/0:15,0:15:45:0,45,453	0/0:31,0:31:93:0,93,959	0/0:18,0:18:51:0,51,554	0/0:1,0:1:3:0,3,32	0/0:14,0:14:42:0,42,430	0/0:5,0:5:15:0,15,152	0/0:2,0:2:6:0,6,67	0/0:14,0:14:42:0,42,433	0/0:20,0:20:60:0,60,627	0/0:19,0:19:57:0,57,604	0/0:3,0:3:9:0,9,100	0/0:15,0:15:45:0,45,463	0/0:13,0:13:39:0,39,417	0/0:1,0:1:3:0,3,33	0/0:7,0:7:21:0,21,209	0/0:20,0:20:54:0,54,598	0/0:7,0:7:21:0,21,225	0/0:2,0:2:6:0,6,63	0/0:13,0:13:39:0,39,410	0/0:2,0:2:6:0,6,68	0/0:20,0:20:54:0,54,603	0/1:1,4:5:15:106,0,15	0/0:23,0:23:69:0,69,726	0/0:9,0:9:24:0,24,264	0/0:20,0:20:54:0,54,583	0/0:2,0:2:6:0,6,60	0/0:4,0:4:12:0,12,129	0/0:11,0:11:33:0,33,356	0/0:14,0:14:39:0,39,431	0/0:18,0:18:54:0,54,563	0/0:21,0:21:57:0,57,604	0/0:26,0:26:78:0,78,832	0/0:10,0:10:30:0,30,313	0/0:7,0:7:21:0,21,211	0/0:3,0:3:9:0,9,92	0/0:5,0:5:12:0,12,139	0/0:1,0:1:3:0,3,30	0/0:2,0:2:6:0,6,55	0/0:5,0:5:15:0,15,163	0/0:3,0:3:9:0,9,89	0/0:2,0:2:6:0,6,61	0/0:4,0:4:12:0,12,125	0/0:1,0:1:3:0,3,33	0/0:1,0:1:3:0,3,31	0/0:2,0:2:6:0,6,63	0/0:6,0:6:18:0,18,189	0/0:4,0:4:12:0,12,127	0/0:4,0:4:12:0,12,128	0/0:9,0:9:27:0,27,277	1/1:0,3:3:9:97,9,0	0/0:5,0:5:15:0,15,157	0/0:4,0:4:12:0,12,129	0/0:5,0:5:15:0,15,156	0/0:4,0:4:12:0,12,122	0/0:5,0:5:15:0,15,158	0/0:3,0:3:9:0,9,93	./.:.:.:.:.	0/0:1,0:1:3:0,3,34	0/0:1,0:1:3:0,3,32	0/0:4,0:4:12:0,12,129	0/0:7,0:7:21:0,21,214	0/0:3,0:3:9:0,9,91	0/0:1,0:1:3:0,3,31	0/0:3,0:3:9:0,9,95	0/0:4,0:4:12:0,12,126	0/0:5,0:5:15:0,15,157	0/0:2,0:2:6:0,6,65	0/0:4,0:4:12:0,12,120	0/0:4,0:4:9:0,9,93	0/0:2,0:2:6:0,6,59	0/0:4,0:4:12:0,12,130	0/1:7,1:8:9:9,0,200	0/0:8,0:8:24:0,24,249	0/0:9,0:9:27:0,27,256	0/0:4,0:4:12:0,12,128	0/0:3,0:3:9:0,9,93	0/0:5,0:5:15:0,15,161	1/1:0,4:4:12:122,12,0	0/0:5,0:5:15:0,15,158	0/0:1,0:1:3:0,3,32	0/0:7,0:7:21:0,21,222	1/1:0,2:2:6:66,6,0	0/0:5,0:5:15:0,15,150	1/1:0,4:4:12:129,12,0	0/0:2,0:2:6:0,6,65	1/1:0,4:4:12:115,12,0	1/1:1,12:13:6:353,6,0	./.:.:.:.:.	0/0:3,0:3:9:0,9,95	0/0:2,0:2:6:0,6,61	0/0:2,0:2:6:0,6,61	0/0:3,0:3:9:0,9,92	0/0:3,0:3:9:0,9,90	0/0:9,0:9:24:0,24,259	0/0:4,0:4:12:0,12,122	0/0:1,0:1:3:0,3,31	0/0:6,0:6:18:0,18,188	0/0:4,0:4:12:0,12,124	0/0:7,0:7:21:0,21,218	0/0:7,0:7:21:0,21,226	0/0:9,0:9:27:0,27,287	0/0:8,0:8:24:0,24,248	0/0:2,0:2:6:0,6,59	0/0:2,0:2:6:0,6,61	0/0:6,0:6:18:0,18,180	0/0:4,0:4:12:0,12,122	0/0:4,0:4:12:0,12,120	0/0:3,0:3:9:0,9,91	0/0:5,0:5:15:0,15,158	0/0:6,0:6:18:0,18,188	0/0:5,0:5:15:0,15,159	0/0:1,0:1:3:0,3,33	0/0:4,0:4:12:0,12,128	0/0:8,0:8:24:0,24,245	0/0:6,0:6:18:0,18,195	0/0:4,0:4:6:0,6,89	0/0:6,0:6:9:0,9,134	0/0:2,0:2:3:0,3,45	0/0:4,0:4:9:0,9,107	0/0:2,0:2:6:0,6,62	0/0:6,0:6:12:0,12,152	0/0:6,0:6:9:0,9,134	0/0:30,0:30:84:0,84,895
chr1	56062597	.	T	C	3407.43	.	AC=26;AF=0.098;AN=264;BaseQRankSum=-4.396;DP=1104;Dels=0.00;FS=17.220;HaplotypeScore=0.0687;InbreedingCoeff=0.6782;MLEAC=24;MLEAF=0.091;MQ=59.42;MQ0=0;MQRankSum=0.353;QD=26.62;ReadPosRankSum=1.017	GT:AD:DP:GQ:PL	0/0:66,0:66:99:0,199,2133	1/1:0,27:27:81:806,81,0	0/0:17,0:17:51:0,51,516	0/0:61,0:61:99:0,183,1866	0/0:13,0:13:39:0,39,408	0/0:16,0:16:48:0,48,500	0/0:17,0:17:51:0,51,515	0/0:2,0:2:6:0,6,65	0/0:3,0:3:9:0,9,92	0/0:21,0:21:63:0,63,646	0/0:4,0:4:12:0,12,126	0/0:19,0:19:51:0,51,555	0/0:12,0:12:33:0,33,360	0/0:2,0:2:6:0,6,63	0/0:18,0:18:54:0,54,557	0/0:15,0:15:42:0,42,457	0/0:20,0:20:60:0,60,612	0/0:5,0:5:15:0,15,152	0/0:13,0:13:33:0,33,360	1/1:0,8:8:21:220,21,0	0/0:4,0:4:12:0,12,123	1/1:0,18:18:54:516,54,0	0/0:18,0:18:54:0,54,551	0/0:23,0:23:69:0,69,729	0/0:6,0:6:18:0,18,193	0/0:19,0:19:57:0,57,588	0/0:18,0:18:54:0,54,553	0/0:5,0:5:15:0,15,166	0/0:2,0:2:6:0,6,67	0/0:24,0:24:72:0,72,747	0/0:5,0:5:15:0,15,162	0/0:2,0:2:6:0,6,67	0/0:13,0:13:36:0,36,379	0/0:1,0:1:3:0,3,32	0/0:21,0:21:60:0,60,643	0/0:4,0:4:12:0,12,123	1/1:0,19:19:57:563,57,0	0/0:14,0:14:42:0,42,426	0/0:8,0:8:24:0,24,241	./.:.:.:.:.	0/0:9,0:9:27:0,27,287	0/0:16,0:16:45:0,45,492	0/0:20,0:20:60:0,60,627	0/0:13,0:13:39:0,39,405	1/1:0,17:17:51:502,51,0	0/0:20,0:20:60:0,60,625	0/0:7,0:7:21:0,21,217	0/0:7,0:7:21:0,21,234	0/0:1,0:1:3:0,3,32	0/0:7,0:7:21:0,21,215	0/0:2,0:2:6:0,6,61	0/0:4,0:4:9:0,9,106	0/0:4,0:4:12:0,12,122	0/0:3,0:3:9:0,9,96	0/0:4,0:4:12:0,12,122	0/0:4,0:4:12:0,12,124	0/0:4,0:4:9:0,9,107	0/0:3,0:3:9:0,9,92	0/0:4,0:4:12:0,12,126	0/0:5,0:5:15:0,15,153	0/0:2,0:2:6:0,6,63	0/0:2,0:2:6:0,6,63	0/0:6,0:6:18:0,18,187	0/0:8,0:8:21:0,21,210	0/0:3,0:3:9:0,9,94	0/0:1,0:1:3:0,3,30	0/0:5,0:5:15:0,15,148	0/0:5,0:5:15:0,15,153	0/0:3,0:3:9:0,9,92	1/1:0,5:5:15:156,15,0	0/0:6,0:6:18:0,18,186	0/0:2,0:2:6:0,6,63	0/0:2,0:2:6:0,6,59	0/0:8,0:8:24:0,24,253	0/0:5,0:5:15:0,15,156	0/0:2,0:2:6:0,6,65	0/0:3,0:3:9:0,9,94	1/1:0,2:2:6:59,6,0	0/0:4,0:4:12:0,12,127	0/0:6,0:6:18:0,18,185	0/0:5,0:5:15:0,15,156	0/0:4,0:4:9:0,9,108	0/0:2,0:2:6:0,6,68	0/0:5,0:5:15:0,15,153	0/0:1,0:1:3:0,3,31	0/0:3,0:3:9:0,9,92	0/0:5,0:5:15:0,15,156	0/0:5,0:5:15:0,15,154	0/0:7,0:7:21:0,21,221	0/0:10,0:10:30:0,30,319	0/0:2,0:2:6:0,6,62	0/0:2,0:2:6:0,6,60	0/0:6,0:6:18:0,18,184	0/0:3,0:3:9:0,9,95	0/0:4,0:4:12:0,12,124	0/0:5,0:5:15:0,15,160	0/0:8,0:8:24:0,24,248	0/0:3,0:3:9:0,9,97	0/0:2,0:2:6:0,6,63	0/0:4,0:4:12:0,12,118	0/0:6,0:6:18:0,18,189	./.:.:.:.:.	0/0:2,0:2:6:0,6,61	0/0:2,0:2:6:0,6,62	0/0:4,0:4:12:0,12,126	0/0:4,0:4:12:0,12,123	1/1:0,5:5:15:150,15,0	0/0:12,0:12:36:0,36,378	0/0:6,0:6:18:0,18,189	0/0:4,0:4:9:0,9,93	0/0:7,0:7:21:0,21,211	0/0:6,0:6:18:0,18,199	0/0:4,0:4:12:0,12,118	0/0:4,0:4:12:0,12,124	0/0:2,0:2:6:0,6,64	0/0:6,0:6:18:0,18,188	0/0:1,0:1:3:0,3,32	1/1:0,6:6:18:178,18,0	0/0:5,0:5:15:0,15,154	1/1:0,9:9:27:270,27,0	0/0:6,0:6:18:0,18,185	0/0:11,0:11:30:0,30,306	1/1:0,4:4:12:120,12,0	1/1:0,1:1:3:31,3,0	1/1:0,6:6:18:178,18,0	0/0:3,0:3:9:0,9,89	0/0:4,0:4:12:0,12,121	0/0:5,0:5:15:0,15,152	0/0:2,0:2:6:0,6,60	./.:.:.:.:.	./.:.:.:.:.	0/0:7,0:7:15:0,15,177	0/0:2,0:2:3:0,3,32	0/0:10,0:10:18:0,18,242	./.:.:.:.:.	0/0:6,0:6:9:0,9,134	0/0:37,0:37:99:0,111,1239
chr1	56065700	.	C	T	5302.61	.	AC=53;AF=0.205;AN=258;BaseQRankSum=-7.972;DP=1003;Dels=0.00;FS=12.409;HaplotypeScore=0.0915;InbreedingCoeff=0.7067;MLEAC=53;MLEAF=0.205;MQ=58.76;MQ0=0;MQRankSum=0.248;QD=24.32;ReadPosRankSum=1.473	GT:AD:DP:GQ:PL	0/0:64,0:64:99:0,192,2051	0/0:20,0:20:60:0,60,636	0/0:12,0:12:30:0,30,353	0/0:46,0:46:99:0,138,1449	0/0:16,0:16:42:0,42,475	1/1:0,23:23:69:683,69,0	1/1:0,20:20:60:595,60,0	0/0:3,0:3:9:0,9,99	0/0:4,0:4:12:0,12,130	0/0:16,0:16:48:0,48,504	0/0:4,0:4:12:0,12,126	0/0:11,0:11:33:0,33,350	0/0:21,0:21:48:0,48,586	0/0:1,0:1:3:0,3,31	0/0:19,0:19:54:0,54,576	0/0:18,0:18:54:0,54,568	0/0:18,0:18:51:0,51,554	0/1:4,2:6:45:45,0,100	0/0:18,0:18:45:0,45,512	1/1:0,5:5:15:144,15,0	1/1:0,4:4:12:126,12,0	1/1:0,13:13:39:395,39,0	1/1:0,14:14:39:411,39,0	0/0:11,0:11:30:0,30,333	0/0:1,0:1:3:0,3,31	0/0:16,0:16:45:0,45,482	0/0:13,0:13:39:0,39,410	0/0:2,0:2:6:0,6,67	0/0:4,0:4:12:0,12,134	0/0:16,0:16:48:0,48,497	0/0:6,0:6:18:0,18,192	0/0:2,0:2:6:0,6,63	0/0:18,0:18:54:0,54,573	0/0:6,0:6:18:0,18,199	0/0:18,0:18:51:0,51,560	0/1:7,1:8:7:7,0,210	0/0:13,0:13:39:0,39,411	0/1:7,5:12:99:123,0,175	1/1:0,12:12:33:345,33,0	0/0:1,0:1:3:0,3,34	1/1:0,1:1:3:31,3,0	0/0:14,0:14:39:0,39,433	1/1:0,10:10:24:253,24,0	0/0:25,0:25:66:0,66,733	1/1:0,13:13:36:365,36,0	0/0:21,0:21:63:0,63,657	0/0:8,0:8:24:0,24,257	./.:.:.:.:.	0/0:6,0:6:15:0,15,172	0/0:2,0:2:6:0,6,60	0/0:4,0:4:12:0,12,124	0/0:2,0:2:6:0,6,68	0/0:3,0:3:9:0,9,95	0/0:1,0:1:3:0,3,34	0/0:6,0:6:12:0,12,153	0/0:10,0:10:30:0,30,316	0/0:6,0:6:15:0,15,173	0/0:2,0:2:6:0,6,62	0/0:2,0:2:6:0,6,67	0/0:7,0:7:21:0,21,218	0/0:4,0:4:12:0,12,122	0/0:1,0:1:3:0,3,30	0/0:10,0:10:30:0,30,306	0/0:6,0:6:18:0,18,188	0/0:6,0:6:15:0,15,173	0/0:6,0:6:12:0,12,152	0/0:4,0:4:12:0,12,128	1/1:0,6:6:18:189,18,0	0/0:1,0:1:3:0,3,31	0/0:5,0:5:15:0,15,161	./.:.:.:.:.	1/1:0,2:2:6:61,6,0	0/0:2,0:2:6:0,6,62	0/0:2,0:2:6:0,6,61	0/0:4,0:4:12:0,12,123	0/0:1,0:1:3:0,3,34	1/1:0,4:4:12:122,12,0	1/1:0,7:7:21:219,21,0	0/0:3,0:3:9:0,9,96	0/0:9,0:9:27:0,27,284	0/0:2,0:2:6:0,6,61	0/0:5,0:5:15:0,15,157	0/0:3,0:3:9:0,9,101	1/1:0,8:8:18:211,18,0	1/1:0,4:4:12:124,12,0	0/0:7,0:7:21:0,21,217	0/0:7,0:7:18:0,18,199	0/0:4,0:4:12:0,12,123	0/0:3,0:3:6:0,6,76	0/0:7,0:7:21:0,21,226	./.:.:.:.:.	0/0:3,0:3:9:0,9,95	0/0:4,0:4:12:0,12,129	0/0:3,0:3:9:0,9,97	0/0:7,0:7:21:0,21,221	./.:.:.:.:.	0/0:4,0:4:12:0,12,126	0/0:1,0:1:3:0,3,31	0/0:1,0:1:3:0,3,31	./.:.:.:.:.	0/0:11,0:11:33:0,33,354	0/0:5,0:5:15:0,15,162	0/0:3,0:3:9:0,9,96	1/1:0,3:3:9:95,9,0	0/0:2,0:2:6:0,6,63	1/1:0,5:5:15:151,15,0	0/0:4,0:4:12:0,12,128	0/0:9,0:9:21:0,21,248	0/0:2,0:2:6:0,6,63	0/0:3,0:3:9:0,9,92	0/0:7,0:7:21:0,21,218	0/0:2,0:2:6:0,6,65	0/0:4,0:4:9:0,9,107	0/0:7,0:7:21:0,21,211	1/1:0,8:8:24:245,24,0	0/0:2,0:2:6:0,6,63	0/0:4,0:4:12:0,12,129	0/0:1,0:1:3:0,3,32	0/0:2,0:2:6:0,6,61	1/1:0,5:5:12:142,12,0	0/0:4,0:4:12:0,12,124	0/0:5,0:5:15:0,15,156	1/1:0,6:6:12:151,12,0	1/1:0,4:4:12:120,12,0	1/1:0,6:6:18:180,18,0	1/1:0,7:7:21:217,21,0	1/1:0,2:2:6:61,6,0	0/0:5,0:5:15:0,15,155	0/0:5,0:5:15:0,15,156	./.:.:.:.:.	0/0:1,0:1:3:0,3,32	./.:.:.:.:.	0/0:2,0:2:3:0,3,45	0/0:4,0:4:9:0,9,109	./.:.:.:.:.	0/0:8,0:8:12:0,12,179	0/0:20,0:20:60:0,60,658
chr1	56065719	.	G	A	1723.25	.	AC=26;AF=0.100;AN=260;BaseQRankSum=-6.010;DP=989;Dels=0.00;FS=8.608;HaplotypeScore=0.2516;InbreedingCoeff=0.6118;MLEAC=20;MLEAF=0.077;MQ=58.85;MQ0=0;MQRankSum=0.372;QD=25.34;ReadPosRankSum=1.168	GT:AD:DP:GQ:PL	0/0:68,0:68:99:0,205,2217	0/0:22,0:22:66:0,66,715	0/0:12,0:12:30:0,30,355	0/0:44,2:46:74:0,74,1335	0/0:16,0:16:42:0,42,474	0/0:19,0:19:57:0,57,603	0/0:19,0:19:54:0,54,582	0/0:2,0:2:6:0,6,64	0/0:3,0:3:9:0,9,96	0/0:17,0:17:51:0,51,534	0/0:5,0:5:15:0,15,162	0/0:18,0:18:54:0,54,581	0/0:19,0:19:51:0,51,570	0/0:2,0:2:6:0,6,67	0/0:23,0:23:66:0,66,734	0/0:16,0:16:48:0,48,496	0/0:18,0:18:51:0,51,569	0/0:5,0:5:15:0,15,155	0/0:19,0:19:51:0,51,580	0/0:3,0:3:9:0,9,97	0/0:2,0:2:6:0,6,63	0/0:15,0:15:42:0,42,460	0/0:11,0:11:30:0,30,328	1/1:0,9:9:27:280,27,0	0/0:1,0:1:3:0,3,32	0/0:13,0:13:39:0,39,403	0/0:14,0:14:42:0,42,443	0/0:3,0:3:9:0,9,99	0/0:3,0:3:9:0,9,96	0/0:15,0:15:45:0,45,473	0/0:5,0:5:15:0,15,166	0/0:2,0:2:6:0,6,69	0/0:21,0:21:63:0,63,677	0/0:5,0:5:15:0,15,161	0/0:15,0:15:45:0,45,475	0/0:6,0:6:18:0,18,194	0/0:16,0:16:45:0,45,488	0/0:9,0:9:27:0,27,290	0/0:13,0:13:36:0,36,392	./.:.:.:.:.	0/0:4,0:4:12:0,12,131	0/0:9,0:9:27:0,27,294	0/0:10,0:10:27:0,27,301	1/1:0,22:22:63:647,63,0	0/0:14,0:14:42:0,42,451	0/0:20,1:21:23:0,23,549	0/0:5,0:5:15:0,15,161	./.:.:.:.:.	0/0:7,0:7:15:0,15,186	0/0:3,0:3:6:0,6,68	0/0:4,0:4:12:0,12,124	0/0:2,0:2:6:0,6,67	0/0:2,0:2:6:0,6,63	0/0:2,0:2:6:0,6,65	1/1:0,4:4:9:104,9,0	0/0:8,0:8:24:0,24,247	1/1:0,7:7:18:201,18,0	1/1:0,1:1:3:32,3,0	./.:.:.:.:.	0/0:8,0:8:24:0,24,256	0/0:3,0:3:9:0,9,96	0/0:3,0:3:9:0,9,95	0/0:10,0:10:30:0,30,317	0/0:5,0:5:15:0,15,162	0/0:6,0:6:15:0,15,167	0/0:4,0:4:9:0,9,110	0/0:4,0:4:12:0,12,125	0/0:6,0:6:18:0,18,189	0/0:1,0:1:3:0,3,33	0/0:4,0:4:12:0,12,133	./.:.:.:.:.	0/0:2,0:2:6:0,6,65	1/1:0,3:3:6:75,6,0	1/1:0,4:4:12:126,12,0	1/1:0,2:2:6:62,6,0	1/1:0,2:2:6:63,6,0	0/0:3,0:3:9:0,9,95	0/0:6,0:6:18:0,18,193	1/1:0,3:3:9:93,9,0	0/0:7,0:7:21:0,21,226	0/0:2,0:2:6:0,6,65	0/0:5,0:5:15:0,15,162	0/0:4,0:4:12:0,12,130	0/0:8,0:8:18:0,18,222	0/0:4,0:4:12:0,12,123	0/0:8,0:8:24:0,24,253	0/0:6,0:6:15:0,15,168	0/0:4,0:4:12:0,12,135	0/0:2,0:2:3:0,3,45	0/0:10,0:10:30:0,30,309	0/0:2,0:2:6:0,6,67	0/0:4,0:4:12:0,12,124	0/0:3,0:3:9:0,9,100	0/0:1,0:1:3:0,3,33	0/0:3,0:3:9:0,9,94	./.:.:.:.:.	0/0:3,0:3:9:0,9,96	0/0:2,0:2:6:0,6,68	0/0:1,0:1:3:0,3,32	0/0:4,0:4:9:0,9,112	0/0:12,0:12:36:0,36,390	0/0:5,0:5:15:0,15,155	0/0:2,0:2:6:0,6,67	0/0:2,0:2:6:0,6,59	0/0:1,0:1:3:0,3,32	0/0:3,0:3:9:0,9,97	0/0:7,0:7:21:0,21,231	0/0:10,0:10:24:0,24,272	0/0:3,0:3:9:0,9,95	0/0:3,0:3:9:0,9,86	0/0:8,0:8:24:0,24,258	0/0:3,0:3:9:0,9,96	0/0:8,0:8:18:0,18,218	0/0:6,0:6:18:0,18,191	0/0:8,0:8:24:0,24,254	0/0:3,0:3:6:0,6,65	0/0:5,0:5:15:0,15,162	./.:.:.:.:.	1/1:0,2:2:6:63,6,0	0/0:2,0:2:3:0,3,45	0/0:5,0:5:15:0,15,161	0/0:4,0:4:12:0,12,130	0/0:2,0:2:6:0,6,65	0/0:5,0:5:15:0,15,163	0/0:8,0:8:21:0,21,238	0/0:5,0:5:15:0,15,161	0/0:2,0:2:6:0,6,65	1/1:0,5:5:15:155,15,0	1/1:0,4:4:12:126,12,0	0/0:2,0:2:3:0,3,45	0/0:1,0:1:3:0,3,32	./.:.:.:.:.	0/0:2,0:2:3:0,3,45	0/0:3,0:3:9:0,9,93	0/0:4,0:4:6:0,6,89	0/0:6,0:6:9:0,9,134	0/0:21,0:21:63:0,63,699
chr1	56066016	.	C	A	8314.16	.	AC=92;AF=0.368;AN=250;BaseQRankSum=3.766;DP=774;Dels=0.00;FS=19.935;HaplotypeScore=0.0622;InbreedingCoeff=0.7057;MLEAC=91;MLEAF=0.364;MQ=59.21;MQ0=1;MQRankSum=-0.269;QD=27.08;ReadPosRankSum=1.381	GT:AD:DP:GQ:PL	1/1:0,37:37:99:1065,99,0	0/0:18,0:18:54:0,54,543	0/0:17,0:17:51:0,51,528	0/0:41,0:41:99:0,123,1244	1/1:0,6:6:18:185,18,0	0/0:6,0:6:18:0,18,178	0/0:13,0:13:39:0,39,396	./.:.:.:.:.	0/0:1,0:1:3:0,3,31	1/1:0,15:15:45:452,45,0	1/1:0,3:3:9:86,9,0	./.:.:.:.:.	1/1:0,17:17:48:521,48,0	./.:.:.:.:.	1/1:0,19:19:54:585,54,0	1/1:0,12:12:33:354,33,0	1/1:0,8:8:21:229,21,0	0/1:1,2:3:23:55,0,23	0/0:4,0:4:12:0,12,126	0/0:3,0:3:9:0,9,89	0/0:1,0:1:3:0,3,33	0/0:10,0:10:24:0,24,254	0/0:15,0:15:33:0,33,382	0/0:20,0:20:57:0,57,607	./.:.:.:.:.	0/0:19,0:19:57:0,57,592	1/1:0,15:15:39:426,39,0	1/1:0,4:4:12:127,12,0	1/1:0,2:2:6:63,6,0	1/1:0,12:12:36:369,36,0	1/1:0,3:3:9:99,9,0	1/1:0,2:2:6:65,6,0	1/1:0,13:13:36:360,36,0	0/1:1,1:2:26:26,0,28	0/0:8,0:8:24:0,24,253	0/1:2,1:3:23:23,0,54	0/0:12,0:12:36:0,36,352	0/0:2,0:2:6:0,6,61	0/0:13,0:13:36:0,36,384	1/1:0,5:5:15:157,15,0	0/0:3,0:3:9:0,9,92	1/1:0,12:12:30:322,30,0	0/0:17,0:17:45:0,45,486	0/0:12,0:12:33:0,33,333	0/0:12,0:12:36:0,36,355	0/0:13,0:13:39:0,39,391	0/0:10,0:10:30:0,30,311	0/0:4,0:4:12:0,12,126	1/1:0,1:1:3:32,3,0	0/0:3,0:3:9:0,9,91	0/0:4,0:4:12:0,12,129	0/0:4,0:4:12:0,12,129	1/1:0,4:4:12:126,12,0	0/0:4,0:4:12:0,12,118	./.:.:.:.:.	1/1:0,1:1:3:32,3,0	0/0:4,0:4:12:0,12,122	0/0:2,0:2:6:0,6,64	1/1:0,6:6:15:165,15,0	0/0:4,0:4:9:0,9,109	1/1:0,1:1:3:31,3,0	1/1:0,5:5:12:127,12,0	1/1:0,7:7:21:223,21,0	0/0:5,0:5:12:0,12,139	1/1:0,6:6:18:189,18,0	1/1:0,8:8:24:242,24,0	1/1:0,9:9:27:270,27,0	0/0:6,0:6:18:0,18,180	1/1:0,2:2:6:66,6,0	0/0:1,0:1:3:0,3,27	./.:.:.:.:.	0/0:4,0:4:12:0,12,120	0/0:3,0:3:9:0,9,93	0/0:4,0:4:12:0,12,122	0/0:4,0:4:12:0,12,120	./.:.:.:.:.	0/0:1,0:1:3:0,3,30	0/0:4,0:4:12:0,12,119	0/0:2,0:2:6:0,6,59	0/0:2,0:2:6:0,6,66	0/0:1,0:1:3:0,3,31	./.:.:.:.:.	0/0:2,0:2:6:0,6,63	0/0:2,0:2:6:0,6,61	0/0:3,0:3:9:0,9,93	0/0:6,0:6:18:0,18,192	1/1:0,6:6:18:192,18,0	0/1:3,2:5:47:47,0,82	1/1:0,4:4:9:94,9,0	1/1:0,5:5:15:158,15,0	1/1:0,1:1:3:32,3,0	0/0:6,0:6:18:0,18,180	1/1:0,3:3:6:75,6,0	1/1:0,1:1:3:33,3,0	1/1:0,3:3:9:95,9,0	0/0:1,0:1:3:0,3,31	1/1:0,2:2:6:61,6,0	0/0:1,0:1:3:0,3,31	1/1:0,2:2:6:61,6,0	0/0:3,0:3:9:0,9,97	0/0:3,0:3:9:0,9,95	1/1:0,1:1:3:31,3,0	1/1:0,1:1:3:30,3,0	0/0:1,0:1:3:0,3,32	0/0:2,0:2:6:0,6,62	0/0:9,0:9:18:0,18,206	0/0:4,0:4:12:0,12,124	0/0:5,0:5:15:0,15,145	1/1:0,4:4:12:124,12,0	0/0:6,0:6:15:0,15,168	0/0:4,0:4:12:0,12,117	1/1:0,4:4:12:126,12,0	1/1:0,12:12:36:375,36,0	1/1:0,8:8:24:243,24,0	0/0:4,0:4:12:0,12,120	1/1:0,2:2:6:64,6,0	./.:.:.:.:.	0/0:4,0:4:12:0,12,118	0/0:1,0:1:3:0,3,30	0/0:2,0:2:6:0,6,61	./.:.:.:.:.	0/0:1,0:1:3:0,3,29	0/0:3,0:3:9:0,9,93	0/0:5,0:5:15:0,15,151	0/0:4,0:4:12:0,12,118	0/0:2,0:2:6:0,6,59	0/0:10,0:10:30:0,30,310	0/0:3,0:3:9:0,9,94	./.:.:.:.:.	0/0:3,0:3:9:0,9,90	0/0:3,0:3:6:0,6,75	./.:.:.:.:.	0/0:2,0:2:3:0,3,45	0/0:3,0:3:6:0,6,55	0/0:2,0:2:6:0,6,54	0/0:2,0:2:3:0,3,45	0/0:18,0:18:54:0,54,596
chr1	56069489	.	T	A	2676.91	.	AC=13;AF=0.052;AN=252;BaseQRankSum=12.559;DP=1102;Dels=0.00;FS=0.594;HaplotypeScore=0.1145;InbreedingCoeff=0.3200;MLEAC=12;MLEAF=0.048;MQ=58.39;MQ0=4;MQRankSum=0.038;QD=23.48;ReadPosRankSum=0.294	GT:AD:DP:GQ:PL	1/1:2,57:60:99:1749,139,0	0/0:25,0:25:75:0,75,752	0/0:10,0:10:30:0,30,306	0/0:52,0:52:99:0,150,1504	0/0:15,0:15:45:0,45,453	0/0:16,0:16:45:0,45,434	0/0:28,0:28:75:0,75,790	0/0:2,0:2:6:0,6,65	0/0:2,0:2:6:0,6,65	0/0:33,0:33:87:0,87,919	0/0:1,0:1:3:0,3,33	0/0:11,0:11:33:0,33,325	0/0:16,0:16:48:0,48,474	0/0:3,0:3:9:0,9,95	0/0:16,0:16:48:0,48,460	0/0:18,0:18:54:0,54,536	0/0:30,0:30:87:0,87,859	0/0:2,0:2:6:0,6,64	0/0:11,0:11:33:0,33,326	0/0:14,0:14:33:0,33,367	0/0:1,0:1:3:0,3,31	0/0:21,0:22:60:0,60,599	0/0:28,0:28:78:0,78,805	0/0:20,0:20:57:0,57,583	0/0:2,0:2:6:0,6,59	0/0:23,0:23:69:0,69,682	1/1:1,19:20:23:529,23,0	0/0:2,0:2:6:0,6,61	0/0:1,0:1:3:0,3,31	0/0:25,0:25:75:0,75,744	0/0:3,0:3:9:0,9,88	0/0:1,0:1:3:0,3,31	0/0:25,0:25:69:0,69,702	0/0:2,0:2:6:0,6,64	0/0:21,0:21:63:0,63,623	0/0:2,0:2:6:0,6,68	0/0:21,0:21:63:0,63,613	0/1:10,4:14:86:86,0,238	0/0:21,0:21:60:0,60,606	0/1:1,2:3:23:59,0,23	0/0:1,0:1:3:0,3,32	0/0:17,0:17:48:0,48,486	0/0:19,0:19:54:0,54,557	0/0:25,0:25:69:0,69,725	0/0:15,1:16:45:0,45,445	0/0:26,0:26:78:0,78,747	0/0:12,0:12:33:0,33,340	0/0:1,0:1:3:0,3,34	./.:.:.:.:.	0/0:7,0:7:21:0,21,201	0/0:6,0:6:18:0,18,180	0/0:6,0:6:18:0,18,178	0/0:7,0:7:21:0,21,207	0/0:3,0:3:9:0,9,88	0/0:3,0:3:9:0,9,89	0/0:3,0:3:9:0,9,95	0/0:8,0:8:21:0,21,221	0/0:5,0:5:12:0,12,135	0/0:3,0:3:9:0,9,89	0/0:7,0:7:21:0,21,216	0/0:3,0:3:9:0,9,88	0/0:1,0:1:3:0,3,30	0/0:17,0:17:48:0,48,485	0/0:2,0:2:6:0,6,57	0/0:5,0:5:15:0,15,148	0/0:4,0:4:12:0,12,118	0/0:5,0:5:15:0,15,153	0/0:8,0:8:24:0,24,237	0/0:1,0:1:3:0,3,30	./.:.:.:.:.	0/0:3,0:3:9:0,9,91	0/0:6,0:6:18:0,18,184	0/0:1,0:1:3:0,3,31	0/0:3,0:3:9:0,9,86	./.:.:.:.:.	0/0:1,0:1:3:0,3,29	0/0:1,0:1:3:0,3,32	./.:.:.:.:.	./.:.:.:.:.	./.:.:.:.:.	0/0:1,0:1:3:0,3,30	0/0:2,0:2:6:0,6,57	0/0:2,0:2:6:0,6,66	0/0:3,0:3:9:0,9,89	0/0:5,0:5:15:0,15,148	0/0:2,0:2:6:0,6,63	0/0:7,0:7:21:0,21,210	0/0:2,0:2:6:0,6,65	0/0:5,0:5:15:0,15,151	0/0:3,0:3:9:0,9,89	./.:.:.:.:.	0/0:6,0:6:18:0,18,179	0/0:4,0:4:12:0,12,118	0/0:5,0:5:15:0,15,148	0/0:5,0:5:15:0,15,148	0/0:2,0:2:6:0,6,63	0/0:1,0:1:3:0,3,32	0/0:2,0:2:6:0,6,57	0/0:2,0:2:6:0,6,61	0/0:2,0:2:6:0,6,59	0/0:1,0:1:3:0,3,32	0/0:1,0:1:3:0,3,31	0/1:2,4:6:39:106,0,39	0/0:7,1:8:21:0,21,208	0/0:3,0:3:6:0,6,75	0/0:12,0:12:27:0,27,319	0/0:2,0:2:6:0,6,60	0/0:5,0:5:12:0,12,136	1/1:0,3:3:9:95,9,0	0/0:6,0:6:18:0,18,178	0/0:8,0:8:24:0,24,229	1/1:0,3:3:9:95,9,0	1/1:0,5:5:15:157,15,0	0/0:10,0:10:30:0,30,288	0/0:3,0:3:9:0,9,92	0/0:3,0:3:9:0,9,95	0/0:4,0:4:12:0,12,115	0/0:5,0:5:15:0,15,145	0/0:2,0:2:6:0,6,58	0/0:4,0:4:9:0,9,107	0/0:8,0:8:24:0,24,239	0/0:8,0:8:24:0,24,245	0/0:7,0:7:21:0,21,204	0/0:5,0:5:15:0,15,148	0/0:4,0:4:12:0,12,118	0/0:4,0:4:12:0,12,115	0/0:6,0:6:18:0,18,178	0/0:7,0:7:21:0,21,207	0/0:4,0:4:12:0,12,115	./.:.:.:.:.	./.:.:.:.:.	0/0:6,0:6:9:0,9,134	0/0:2,0:2:3:0,3,45	0/0:6,0:6:9:0,9,134	./.:.:.:.:.	./.:.:.:.:.	0/0:22,0:22:66:0,66,715
chr1	56074531	.	T	C	810.47	.	AC=13;AF=0.050;AN=260;BaseQRankSum=2.896;DP=1049;Dels=0.00;FS=10.068;HaplotypeScore=0.2487;InbreedingCoeff=0.4103;MLEAC=10;MLEAF=0.038;MQ=59.76;MQ0=0;MQRankSum=-0.630;QD=20.26;ReadPosRankSum=-2.021	GT:AD:DP:GQ:PL	0/0:53,0:53:99:0,159,1698	0/0:25,0:25:60:0,60,693	0/0:21,0:21:63:0,63,651	0/0:54,0:54:99:0,162,1619	0/0:20,0:20:60:0,60,610	0/0:17,0:17:48:0,48,503	0/0:21,0:21:60:0,60,623	0/0:1,0:1:3:0,3,32	0/0:3,0:3:9:0,9,102	0/0:24,0:24:69:0,69,725	0/0:3,0:3:9:0,9,98	0/0:12,0:12:36:0,36,376	0/0:11,0:11:33:0,33,346	./.:.:.:.:.	0/0:17,0:17:51:0,51,511	0/0:15,0:15:39:0,39,431	0/0:16,0:16:48:0,48,489	0/0:2,0:2:6:0,6,63	0/0:9,0:9:21:0,21,240	0/0:18,0:18:45:0,45,493	0/0:4,0:4:12:0,12,126	0/0:14,0:14:42:0,42,433	0/0:20,0:20:54:0,54,590	0/0:25,0:25:75:0,75,769	0/0:1,0:1:3:0,3,32	0/0:28,0:28:84:0,84,847	0/0:12,0:12:36:0,36,365	0/0:5,0:5:15:0,15,160	0/0:2,0:2:6:0,6,65	0/0:21,0:21:51:0,51,573	0/1:8,1:9:8:8,0,217	0/0:3,0:3:9:0,9,97	0/0:16,0:16:39:0,39,446	0/0:3,0:3:9:0,9,92	0/0:17,0:17:51:0,51,511	0/0:4,0:4:12:0,12,126	0/0:26,0:26:72:0,72,771	0/0:13,0:13:39:0,39,403	0/0:14,0:14:39:0,39,400	0/0:4,0:4:12:0,12,130	0/0:3,0:3:9:0,9,96	0/0:13,0:13:39:0,39,396	0/0:5,0:5:15:0,15,160	0/0:24,0:24:66:0,66,708	0/0:16,0:16:48:0,48,472	0/0:15,0:15:42:0,42,443	0/0:19,0:19:57:0,57,581	0/0:2,0:2:6:0,6,63	0/0:2,0:2:6:0,6,58	0/0:4,0:4:12:0,12,118	0/0:5,0:5:15:0,15,147	0/0:4,0:4:12:0,12,124	0/0:4,0:4:12:0,12,122	0/0:3,0:3:9:0,9,88	0/0:4,0:4:12:0,12,119	0/0:1,0:1:3:0,3,31	0/0:1,0:1:3:0,3,31	0/0:6,0:6:18:0,18,187	0/0:3,0:3:9:0,9,96	0/0:3,0:3:9:0,9,97	0/0:4,0:4:12:0,12,126	0/0:4,0:4:12:0,12,122	0/0:8,0:8:24:0,24,238	1/1:0,2:2:6:64,6,0	0/0:3,0:3:9:0,9,98	0/0:7,0:7:21:0,21,218	0/0:8,0:8:24:0,24,243	0/0:9,0:9:24:0,24,263	0/0:5,0:5:15:0,15,152	./.:.:.:.:.	0/0:5,0:5:15:0,15,155	0/0:4,0:4:12:0,12,125	0/0:1,0:1:3:0,3,33	./.:.:.:.:.	0/0:3,0:3:9:0,9,92	0/0:2,0:2:6:0,6,59	0/0:3,0:3:9:0,9,90	0/0:1,0:1:3:0,3,29	0/0:1,0:1:3:0,3,32	0/0:6,0:6:18:0,18,188	0/0:6,0:6:18:0,18,185	0/0:1,0:1:3:0,3,31	0/0:5,0:5:12:0,12,126	0/0:1,0:1:3:0,3,34	0/0:2,0:2:6:0,6,56	0/0:3,0:3:9:0,9,97	0/0:2,0:2:6:0,6,65	0/0:4,0:4:12:0,12,117	0/0:3,0:3:9:0,9,96	0/0:2,0:2:6:0,6,66	0/0:1,0:1:3:0,3,29	1/1:0,5:5:15:156,15,0	0/0:4,0:4:12:0,12,119	0/0:1,0:1:3:0,3,31	0/0:2,0:2:6:0,6,61	1/1:0,6:6:18:197,18,0	0/0:4,0:4:12:0,12,122	1/1:0,5:5:15:155,15,0	0/0:1,0:1:3:0,3,32	1/1:0,3:3:9:97,9,0	1/1:0,10:10:30:328,30,0	0/0:1,0:1:3:0,3,29	0/0:2,0:2:6:0,6,60	./.:.:.:.:.	0/0:1,0:1:3:0,3,31	0/0:6,0:6:18:0,18,185	0/0:7,0:7:21:0,21,223	0/0:7,0:7:21:0,21,210	0/0:4,0:4:12:0,12,129	0/0:6,0:6:15:0,15,166	0/0:16,0:16:48:0,48,477	0/0:4,0:4:12:0,12,131	0/0:6,0:6:18:0,18,189	0/0:9,0:9:27:0,27,275	0/0:5,0:5:15:0,15,153	0/0:5,0:5:15:0,15,152	0/0:3,0:3:9:0,9,97	0/0:5,0:5:15:0,15,152	./.:.:.:.:.	0/0:4,0:4:12:0,12,124	0/0:7,0:7:21:0,21,211	0/0:12,0:12:36:0,36,357	0/0:3,0:3:9:0,9,90	0/0:6,0:6:15:0,15,170	0/0:2,0:2:6:0,6,57	0/0:3,0:3:6:0,6,77	0/0:7,0:7:21:0,21,212	0/0:5,0:5:15:0,15,149	0/0:3,0:3:9:0,9,91	0/0:4,0:4:9:0,9,106	./.:.:.:.:.	0/0:1,0:1:3:0,3,24	0/0:2,0:2:3:0,3,45	./.:.:.:.:.	0/0:4,0:4:6:0,6,89	0/0:3,0:3:3:0,3,45	0/0:29,0:29:87:0,87,967
chr1	56075108	.	T	C	3295.14	.	AC=20;AF=0.075;AN=266;BaseQRankSum=1.800;DP=1179;Dels=0.00;FS=2.663;HaplotypeScore=0.2246;InbreedingCoeff=0.5288;MLEAC=18;MLEAF=0.068;MQ=53.91;MQ0=2;MQRankSum=-0.277;QD=24.96;ReadPosRankSum=0.468	GT:AD:DP:GQ:PL	1/1:0,53:53:99:1620,156,0	0/0:23,0:23:69:0,69,719	0/0:25,0:25:69:0,69,749	0/0:45,0:45:99:0,129,1341	0/0:21,0:21:51:0,51,531	0/0:19,0:19:51:0,51,535	0/0:32,0:32:84:0,84,872	0/0:3,0:3:6:0,6,62	0/0:4,0:4:12:0,12,128	1/1:0,21:21:63:627,63,0	0/0:2,0:2:6:0,6,52	0/0:20,0:21:57:0,57,617	0/0:17,0:17:48:0,48,493	0/0:1,0:1:3:0,3,32	0/0:19,0:19:57:0,57,569	0/0:19,0:19:57:0,57,583	0/0:16,0:16:45:0,45,474	./.:.:.:.:.	0/0:12,1:13:36:0,36,376	0/0:5,0:5:15:0,15,154	0/0:7,0:7:18:0,18,192	0/0:30,0:30:78:0,78,820	0/0:19,0:19:57:0,57,584	0/0:32,0:32:96:0,96,985	0/0:2,0:2:6:0,6,67	0/0:20,0:21:57:0,57,600	1/1:0,9:9:27:272,27,0	0/0:5,0:5:15:0,15,161	0/0:6,0:6:18:0,18,191	0/0:28,0:28:69:0,69,748	0/0:11,0:11:33:0,33,357	0/0:3,0:3:9:0,9,100	0/0:35,0:35:81:0,81,867	0/0:6,0:6:18:0,18,192	0/0:17,0:17:51:0,51,527	0/0:1,0:2:3:0,3,32	0/0:20,0:20:60:0,60,614	0/1:7,6:13:99:144,0,173	0/0:9,0:9:27:0,27,275	./.:.:.:.:.	0/0:3,0:3:9:0,9,102	0/0:19,0:19:54:0,54,561	0/0:15,0:15:42:0,42,446	0/0:17,0:17:45:0,45,464	0/0:26,0:26:66:0,66,709	0/0:26,0:26:69:0,69,751	0/0:10,1:11:27:0,27,290	0/0:4,0:4:12:0,12,118	0/0:1,0:1:3:0,3,32	0/0:4,0:4:12:0,12,118	0/0:2,0:2:6:0,6,63	0/0:3,0:3:9:0,9,95	1/1:0,5:5:15:158,15,0	0/0:1,0:1:3:0,3,31	0/0:6,0:6:15:0,15,159	0/0:5,0:5:12:0,12,121	0/0:6,0:6:12:0,12,150	0/0:12,0:12:33:0,33,350	0/0:4,0:4:12:0,12,126	0/0:4,0:4:9:0,9,107	0/0:2,0:2:6:0,6,62	0/0:3,0:3:9:0,9,93	0/0:7,0:7:18:0,18,178	0/0:2,0:2:6:0,6,63	0/0:6,0:6:18:0,18,185	0/0:4,0:4:12:0,12,126	0/0:5,0:5:15:0,15,156	0/0:7,0:7:21:0,21,218	0/0:5,0:5:9:0,9,120	0/0:1,0:1:3:0,3,31	0/0:2,0:2:6:0,6,61	0/0:4,0:4:12:0,12,124	0/0:3,0:3:9:0,9,88	0/0:4,0:4:9:0,9,102	0/0:8,1:9:24:0,24,245	0/0:2,0:2:6:0,6,61	0/0:3,0:3:6:0,6,75	0/0:4,0:4:12:0,12,122	0/0:4,0:4:12:0,12,122	0/0:2,0:2:6:0,6,63	0/0:2,0:2:6:0,6,60	0/0:2,0:2:6:0,6,61	0/0:4,0:4:12:0,12,130	0/0:3,0:3:9:0,9,92	0/0:6,0:6:18:0,18,186	0/0:2,0:2:6:0,6,64	0/0:5,0:5:12:0,12,135	0/0:1,0:1:3:0,3,32	1/1:0,7:7:18:187,18,0	0/0:3,0:3:9:0,9,102	1/1:0,1:1:3:29,3,0	0/0:5,0:5:9:0,9,120	0/0:4,0:4:12:0,12,125	0/0:2,0:2:6:0,6,61	0/0:3,0:3:9:0,9,97	0/0:5,0:5:12:0,12,122	0/0:4,0:4:12:0,12,130	0/0:1,0:1:3:0,3,31	0/0:4,0:4:12:0,12,124	./.:.:.:.:.	0/0:7,0:7:21:0,21,220	0/0:4,0:4:12:0,12,126	0/1:5,5:10:99:121,0,127	0/0:9,0:9:27:0,27,280	0/0:6,0:6:18:0,18,189	0/0:5,0:5:15:0,15,155	0/0:4,0:4:12:0,12,132	0/0:4,0:4:12:0,12,116	1/1:0,4:4:12:131,12,0	0/0:4,0:4:9:0,9,106	0/0:8,0:8:24:0,24,245	1/1:0,4:4:12:132,12,0	1/1:0,5:5:15:153,15,0	0/0:11,0:11:33:0,33,331	0/0:5,0:5:12:0,12,138	0/0:8,0:8:24:0,24,250	0/0:8,0:8:21:0,21,227	0/0:6,0:6:15:0,15,167	0/0:6,0:6:18:0,18,184	0/0:5,0:5:15:0,15,158	0/0:10,1:11:27:0,27,277	0/0:3,0:3:9:0,9,92	0/0:7,0:7:15:0,15,153	0/0:7,0:7:21:0,21,221	0/0:3,0:3:9:0,9,89	0/0:3,0:3:9:0,9,90	0/0:7,0:7:18:0,18,201	0/0:4,0:4:12:0,12,122	0/0:5,0:5:15:0,15,145	0/0:4,0:4:9:0,9,109	0/0:2,0:2:3:0,3,45	0/0:2,0:2:3:0,3,45	0/0:7,0:7:12:0,12,164	0/0:4,0:4:9:0,9,106	./.:.:.:.:.	0/0:6,0:6:9:0,9,134	0/0:30,0:30:90:0,90,1021
chr1	56078137	.	G	C	8147.03	.	AC=62;AF=0.233;AN=266;BaseQRankSum=-4.078;DP=1208;Dels=0.00;FS=11.518;HaplotypeScore=0.1221;InbreedingCoeff=0.6799;MLEAC=62;MLEAF=0.233;MQ=52.15;MQ0=21;MQRankSum=-2.842;QD=26.37;ReadPosRankSum=0.102	GT:AD:DP:GQ:PL	0/0:76,0:76:99:0,226,2460	1/1:0,29:29:87:919,87,0	0/0:13,0:13:39:0,39,417	0/0:47,0:47:99:0,138,1470	0/0:21,0:21:60:0,60,648	0/0:22,0:22:60:0,60,667	1/1:0,22:22:57:624,57,0	0/0:1,0:1:3:0,3,32	0/0:6,0:6:18:0,18,201	0/0:17,0:17:51:0,51,553	0/0:6,0:6:18:0,18,184	0/0:26,0:26:72:0,72,788	0/0:17,0:17:48:0,48,525	0/0:2,0:2:6:0,6,59	0/0:15,0:15:33:0,33,364	0/0:30,0:30:87:0,87,943	0/0:26,0:26:78:0,78,826	0/1:3,2:5:49:49,0,77	0/0:12,0:12:30:0,30,321	1/1:0,12:12:36:366,36,0	0/0:5,0:5:12:0,12,134	1/1:0,16:16:48:504,48,0	1/1:0,21:22:60:652,60,0	0/0:18,0:18:51:0,51,563	0/0:4,0:4:9:0,9,95	0/0:22,0:22:63:0,63,665	0/0:12,1:13:6:0,6,342	0/0:6,0:6:15:0,15,171	0/1:1,5:6:21:111,0,21	1/1:0,27:27:78:840,78,0	1/1:0,6:6:15:150,15,0	0/1:1,2:3:24:24,0,26	0/0:20,0:20:57:0,57,629	0/0:3,0:3:9:0,9,95	0/0:27,0:27:63:0,63,712	0/0:3,0:3:9:0,9,99	1/1:0,22:22:66:704,66,0	0/0:23,0:23:69:0,69,760	1/1:0,21:21:63:674,63,0	0/0:5,0:5:12:0,12,136	0/1:1,1:2:27:27,0,27	0/0:13,0:13:36:0,36,397	0/0:26,0:26:72:0,72,800	0/0:16,0:16:42:0,42,468	1/1:0,13:13:39:395,39,0	0/0:22,0:22:60:0,60,669	0/0:16,0:16:48:0,48,514	0/1:5,1:6:19:19,0,115	./.:.:.:.:.	0/0:8,0:8:24:0,24,254	./.:.:.:.:.	0/0:4,0:4:12:0,12,132	0/0:7,0:7:21:0,21,223	0/0:4,0:4:12:0,12,128	0/0:7,0:7:21:0,21,233	0/0:7,0:7:15:0,15,161	0/0:2,0:2:6:0,6,65	0/0:10,0:10:21:0,21,256	0/0:2,0:2:6:0,6,65	0/0:6,0:6:18:0,18,194	0/0:2,0:2:6:0,6,65	0/0:1,0:1:3:0,3,31	0/0:8,0:8:24:0,24,255	0/0:6,0:6:18:0,18,193	0/0:1,0:1:3:0,3,32	0/0:10,0:10:30:0,30,311	0/0:2,0:2:6:0,6,69	1/1:0,11:11:33:352,33,0	0/0:2,0:2:6:0,6,61	1/1:1,1:2:3:31,3,0	1/1:0,2:2:6:63,6,0	1/1:0,3:3:6:76,6,0	0/0:4,0:4:9:0,9,99	0/0:4,0:4:12:0,12,122	0/0:1,0:1:3:0,3,33	0/0:5,0:5:9:0,9,124	0/0:8,0:8:12:0,12,155	1/1:0,4:4:12:128,12,0	0/0:1,0:1:3:0,3,32	1/1:0,6:6:18:185,18,0	0/0:2,0:2:6:0,6,63	0/0:1,0:1:3:0,3,31	0/0:7,0:7:18:0,18,193	1/1:0,4:4:12:124,12,0	0/0:1,0:1:3:0,3,34	0/0:7,0:7:18:0,18,195	0/0:9,0:9:27:0,27,287	0/1:8,1:9:5:5,0,203	0/0:5,0:5:15:0,15,161	0/0:8,0:8:18:0,18,199	0/0:2,0:2:6:0,6,55	0/0:6,0:6:18:0,18,194	0/0:6,0:6:18:0,18,187	0/0:2,0:2:6:0,6,67	0/0:2,0:2:6:0,6,63	0/0:2,0:2:6:0,6,67	0/0:4,0:4:9:0,9,93	./.:.:.:.:.	0/0:2,0:2:6:0,6,63	0/0:4,0:4:12:0,12,122	0/0:8,0:8:24:0,24,247	0/0:8,0:8:24:0,24,260	0/0:2,0:2:6:0,6,63	1/1:0,1:1:3:30,3,0	1/1:0,3:3:9:93,9,0	1/1:0,4:4:12:124,12,0	1/1:0,7:7:15:161,15,0	0/0:4,0:4:12:0,12,130	0/0:2,0:2:6:0,6,63	0/0:5,0:5:12:0,12,131	0/0:7,0:7:18:0,18,187	0/0:2,0:2:6:0,6,63	0/0:7,0:7:21:0,21,232	0/0:7,0:7:21:0,21,231	1/1:0,7:7:21:216,21,0	0/0:6,0:6:15:0,15,158	0/0:10,0:10:27:0,27,287	1/1:0,4:4:12:127,12,0	0/0:3,0:3:9:0,9,93	1/1:0,5:5:15:152,15,0	0/0:9,0:9:27:0,27,284	0/0:6,0:6:18:0,18,195	1/1:0,8:8:24:238,24,0	1/1:0,8:8:24:250,24,0	1/1:0,3:3:9:91,9,0	1/1:0,6:6:18:195,18,0	0/0:4,0:4:12:0,12,130	0/0:4,0:4:12:0,12,126	0/0:2,0:2:6:0,6,61	0/0:4,0:4:6:0,6,89	0/0:2,0:2:3:0,3,45	0/0:2,0:2:3:0,3,45	0/0:4,0:4:9:0,9,109	0/0:2,0:2:3:0,3,45	0/0:6,0:6:9:0,9,134	./.:.:.:.:.	0/0:22,0:22:57:0,57,619
chr1	56082998	.	A	T	3688.53	.	AC=34;AF=0.134;AN=254;BaseQRankSum=-0.992;DP=1017;Dels=0.00;FS=1.109;HaplotypeScore=0.0994;InbreedingCoeff=0.6689;MLEAC=32;MLEAF=0.126;MQ=58.52;MQ0=2;MQRankSum=-0.881;QD=26.92;ReadPosRankSum=1.922	GT:AD:DP:GQ:PL	0/0:62,0:62:99:0,186,2001	1/1:0,25:25:72:767,72,0	0/0:25,0:25:66:0,66,731	0/0:38,0:38:99:0,114,1151	0/0:21,0:21:60:0,60,646	0/0:13,0:13:39:0,39,411	0/0:15,0:15:39:0,39,437	0/0:2,0:2:6:0,6,66	./.:.:.:.:.	0/0:13,0:13:39:0,39,398	0/0:1,0:1:3:0,3,32	0/0:18,0:18:51:0,51,540	0/0:18,0:18:54:0,54,556	./.:.:.:.:.	0/0:21,0:21:60:0,60,643	0/0:25,0:25:75:0,75,771	0/0:24,0:24:69:0,69,718	./.:.:.:.:.	0/0:11,0:11:30:0,30,324	1/1:0,6:6:15:154,15,0	0/0:1,0:1:3:0,3,31	1/1:1,9:10:6:257,6,0	1/1:0,13:13:36:392,36,0	0/0:19,0:19:57:0,57,587	0/0:4,0:4:12:0,12,128	0/0:27,0:27:81:0,81,817	0/0:23,0:23:69:0,69,719	0/0:1,0:1:3:0,3,31	./.:.:.:.:.	0/0:21,0:21:63:0,63,659	0/0:3,0:3:9:0,9,91	0/0:3,0:3:9:0,9,86	0/0:17,0:17:51:0,51,520	0/0:2,0:2:6:0,6,61	0/0:10,0:10:30:0,30,302	./.:.:.:.:.	1/1:0,12:12:36:352,36,0	0/0:14,0:14:42:0,42,428	0/0:15,0:15:42:0,42,453	0/0:1,0:1:3:0,3,33	0/0:2,0:2:6:0,6,66	0/0:13,0:13:39:0,39,405	0/0:16,0:17:48:0,48,482	0/0:23,0:23:66:0,66,690	1/1:0,20:20:60:618,60,0	0/0:13,0:13:39:0,39,398	0/0:17,0:17:51:0,51,513	0/0:1,0:1:3:0,3,32	0/0:1,0:1:3:0,3,35	0/0:5,0:5:15:0,15,156	./.:.:.:.:.	0/0:5,0:5:12:0,12,136	0/0:4,0:4:12:0,12,124	0/0:5,0:5:15:0,15,155	0/0:5,0:5:15:0,15,152	0/0:1,0:1:3:0,3,32	0/0:4,0:4:12:0,12,126	0/0:8,0:8:24:0,24,250	0/0:5,0:5:15:0,15,145	0/0:8,0:8:24:0,24,237	0/0:4,0:4:12:0,12,126	0/0:5,0:5:15:0,15,157	0/0:6,0:6:18:0,18,184	0/0:9,0:9:27:0,27,277	0/0:9,0:9:21:0,21,243	0/0:3,0:3:9:0,9,95	0/0:2,0:2:6:0,6,66	0/0:6,0:6:18:0,18,184	0/0:7,0:7:21:0,21,218	./.:.:.:.:.	0/0:3,0:3:9:0,9,92	0/0:7,0:7:21:0,21,216	0/0:5,0:5:15:0,15,157	0/0:3,0:3:9:0,9,92	0/0:4,0:4:12:0,12,118	0/0:3,0:3:9:0,9,93	0/0:1,0:1:3:0,3,32	1/1:0,2:2:6:61,6,0	0/0:1,0:1:3:0,3,32	0/0:8,0:8:21:0,21,236	0/0:2,0:2:6:0,6,65	0/0:1,0:1:3:0,3,32	0/0:2,0:2:3:0,3,31	1/1:0,4:4:9:92,9,0	0/0:1,0:1:3:0,3,32	./.:.:.:.:.	0/0:7,0:7:21:0,21,203	0/0:1,0:1:3:0,3,34	0/0:5,0:5:15:0,15,154	0/0:2,0:2:6:0,6,61	0/0:1,0:1:3:0,3,31	0/0:3,0:3:9:0,9,96	0/0:6,0:6:18:0,18,189	./.:.:.:.:.	0/0:4,0:4:12:0,12,126	0/0:7,0:7:21:0,21,217	0/0:5,0:5:15:0,15,158	0/0:4,0:4:12:0,12,126	0/0:2,0:2:6:0,6,61	0/0:3,0:3:9:0,9,91	0/0:3,0:3:9:0,9,99	0/0:3,0:3:9:0,9,95	0/0:2,0:2:6:0,6,61	1/1:0,4:4:12:126,12,0	0/0:6,0:6:18:0,18,185	1/1:0,4:4:12:124,12,0	1/1:0,2:2:6:65,6,0	0/0:5,0:5:15:0,15,157	0/0:2,0:2:6:0,6,61	0/0:5,0:5:15:0,15,140	0/0:5,0:5:15:0,15,147	0/0:2,0:2:6:0,6,63	0/0:5,0:5:15:0,15,146	0/0:3,0:3:9:0,9,92	0/0:3,0:3:9:0,9,91	0/0:3,0:3:6:0,6,61	0/0:4,0:4:12:0,12,125	1/1:0,8:8:24:237,24,0	0/0:2,0:3:6:0,6,59	1/1:0,9:9:27:275,27,0	0/0:4,0:4:12:0,12,126	0/0:7,0:7:21:0,21,218	1/1:0,6:6:18:188,18,0	1/1:0,5:5:15:155,15,0	1/1:0,4:4:12:120,12,0	1/1:0,3:3:9:92,9,0	0/0:4,0:4:12:0,12,120	0/0:6,0:6:18:0,18,187	0/0:6,0:6:18:0,18,185	0/0:6,0:6:12:0,12,152	0/0:2,0:2:3:0,3,45	0/0:5,0:5:12:0,12,137	0/0:3,1:4:6:0,6,76	./.:.:.:.:.	0/0:1,0:1:3:0,3,32	0/0:2,0:2:3:0,3,45	0/0:32,0:32:93:0,93,1049
chr1	56085057	.	T	C	5643.09	.	AC=67;AF=0.250;AN=268;BaseQRankSum=0.396;DP=1038;Dels=0.00;FS=3.018;HaplotypeScore=0.1163;InbreedingCoeff=0.7089;MLEAC=62;MLEAF=0.231;MQ=59.87;MQ0=0;MQRankSum=-0.605;QD=26.37;ReadPosRankSum=-0.823	GT:AD:DP:GQ:PL	0/0:53,0:53:99:0,150,1626	0/0:19,0:19:57:0,57,576	0/0:26,0:26:78:0,78,793	0/0:49,0:49:99:0,138,1467	1/1:0,18:18:51:538,51,0	0/0:32,0:32:84:0,84,928	0/0:19,0:19:57:0,57,580	1/1:0,2:2:6:63,6,0	0/0:1,0:1:3:0,3,32	0/0:20,0:20:57:0,57,602	1/1:0,3:3:9:94,9,0	0/0:16,0:16:42:0,42,459	1/1:0,16:16:48:500,48,0	0/0:1,0:1:3:0,3,32	1/1:0,14:14:42:443,42,0	1/1:0,21:21:60:631,60,0	1/1:0,12:12:36:370,36,0	0/0:1,0:1:3:0,3,32	0/0:9,0:9:21:0,21,244	0/0:4,0:4:12:0,12,118	0/0:5,0:5:15:0,15,162	0/0:28,0:28:78:0,78,827	0/0:15,0:15:45:0,45,452	0/0:10,0:10:30:0,30,307	0/0:4,0:4:12:0,12,127	0/0:24,0:24:69:0,69,717	0/0:14,0:14:42:0,42,419	1/1:0,1:1:3:25,3,0	0/1:2,1:3:22:22,0,56	0/0:30,0:30:75:0,75,841	0/0:4,0:4:12:0,12,134	0/0:3,0:3:9:0,9,96	1/1:0,20:20:54:580,54,0	1/1:0,2:2:6:59,6,0	0/0:16,0:16:42:0,42,457	0/0:1,0:1:3:0,3,33	0/0:21,0:21:57:0,57,601	0/0:15,0:15:39:0,39,421	0/0:10,0:10:30:0,30,301	0/0:3,0:3:9:0,9,92	0/0:2,0:2:6:0,6,71	1/1:0,20:20:54:564,54,0	0/0:11,0:11:27:0,27,303	0/0:29,0:29:84:0,84,871	0/0:16,0:16:45:0,45,480	0/0:25,0:25:72:0,72,764	0/0:6,0:6:18:0,18,186	0/0:4,0:4:12:0,12,130	1/1:0,1:1:3:30,3,0	0/0:2,0:2:6:0,6,59	0/0:4,0:4:12:0,12,120	0/0:6,0:6:18:0,18,186	0/0:4,0:4:12:0,12,122	0/0:1,0:1:3:0,3,29	0/0:4,0:4:12:0,12,126	1/1:0,3:3:9:90,9,0	0/0:5,0:5:15:0,15,148	0/0:7,0:7:21:0,21,217	1/1:0,3:3:9:94,9,0	0/0:11,0:11:33:0,33,340	1/1:0,4:4:12:118,12,0	1/1:0,1:1:3:31,3,0	1/1:0,8:8:24:245,24,0	0/0:4,0:4:12:0,12,122	1/1:0,5:5:15:148,15,0	1/1:0,6:6:18:187,18,0	1/1:0,3:3:9:92,9,0	0/0:5,0:5:15:0,15,147	1/1:0,3:3:9:92,9,0	0/0:1,0:1:3:0,3,28	0/0:1,0:1:3:0,3,31	./.:.:.:.:.	0/0:3,0:3:9:0,9,95	0/0:5,0:5:15:0,15,153	0/0:1,0:1:3:0,3,31	0/0:2,0:2:6:0,6,61	0/0:6,0:6:18:0,18,185	0/0:3,0:3:9:0,9,94	0/0:1,0:1:3:0,3,30	0/0:5,0:5:15:0,15,148	0/0:1,0:1:3:0,3,31	0/0:3,0:3:9:0,9,98	0/0:2,0:2:6:0,6,68	0/0:5,0:5:12:0,12,133	0/0:2,0:2:6:0,6,61	0/0:4,0:4:9:0,9,95	1/1:0,3:3:9:89,9,0	0/0:3,0:3:9:0,9,98	0/0:5,0:5:15:0,15,153	1/1:0,4:4:12:122,12,0	0/0:4,0:4:12:0,12,119	0/0:4,0:4:12:0,12,122	1/1:0,5:5:12:138,12,0	1/1:0,3:3:9:92,9,0	1/1:0,3:3:9:89,9,0	0/0:4,0:4:12:0,12,122	1/1:0,2:2:6:68,6,0	0/0:4,0:4:12:0,12,118	1/1:0,3:3:9:94,9,0	0/0:4,0:4:12:0,12,127	0/1:2,1:3:21:21,0,52	1/1:0,1:1:3:34,3,0	0/1:3,1:4:20:20,0,81	0/0:2,0:2:6:0,6,59	0/0:5,0:5:12:0,12,134	0/0:2,0:2:6:0,6,59	0/0:4,0:4:12:0,12,120	0/0:5,0:5:15:0,15,151	0/0:3,0:3:9:0,9,95	0/0:2,0:2:6:0,6,63	0/0:3,0:3:9:0,9,86	0/0:3,0:3:9:0,9,97	0/0:6,0:6:18:0,18,176	1/1:0,7:7:21:207,21,0	0/0:8,0:8:24:0,24,244	1/1:0,5:5:15:148,15,0	1/1:0,2:2:6:59,6,0	0/0:4,0:4:12:0,12,122	0/0:4,0:4:12:0,12,122	0/0:5,0:5:15:0,15,153	0/0:7,0:7:18:0,18,202	0/0:6,0:6:18:0,18,185	0/0:10,0:10:30:0,30,312	0/0:5,0:5:15:0,15,151	0/0:5,0:5:15:0,15,158	0/0:5,0:5:15:0,15,148	0/0:5,0:5:15:0,15,155	0/0:6,0:6:15:0,15,170	0/0:1,0:1:3:0,3,30	./.:.:.:.:.	0/0:4,0:4:6:0,6,89	0/0:5,0:5:12:0,12,137	0/0:5,0:5:9:0,9,121	0/0:2,0:2:3:0,3,45	0/0:2,0:2:3:0,3,45	./.:.:.:.:.	0/0:28,0:28:84:0,84,937
chr1	56085944	.	G	T	2091.72	.	AC=17;AF=0.066;AN=258;BaseQRankSum=-5.379;DP=1143;Dels=0.00;FS=5.332;HaplotypeScore=0.0863;InbreedingCoeff=0.4983;MLEAC=15;MLEAF=0.058;MQ=59.71;MQ0=0;MQRankSum=-0.374;QD=25.51;ReadPosRankSum=-1.414	GT:AD:DP:GQ:PL	0/0:85,0:85:99:0,256,2721	0/0:16,0:16:45:0,45,501	0/0:16,0:16:48:0,48,520	0/0:53,0:53:99:0,159,1694	0/0:17,0:17:42:0,42,483	0/0:19,0:19:51:0,51,555	1/1:0,21:21:60:612,60,0	0/0:3,0:3:9:0,9,97	0/0:1,0:1:3:0,3,32	0/0:29,0:29:81:0,81,884	0/0:4,0:4:12:0,12,124	0/0:14,0:14:42:0,42,449	0/0:7,0:7:21:0,21,225	./.:.:.:.:.	0/0:21,0:21:57:0,57,626	0/0:25,0:25:66:0,66,720	0/0:27,0:27:72:0,72,785	0/0:2,0:2:6:0,6,58	./.:.:.:.:.	0/0:6,0:6:18:0,18,186	0/0:3,0:3:9:0,9,99	0/0:27,0:27:81:0,81,840	0/0:34,0:34:96:0,96,1053	0/0:24,0:24:72:0,72,763	0/0:2,0:2:6:0,6,65	0/0:25,0:25:72:0,72,780	0/0:20,0:20:60:0,60,642	./.:.:.:.:.	0/1:3,1:4:20:20,0,87	1/1:0,25:25:69:729,69,0	1/1:0,7:7:21:225,21,0	1/1:0,4:4:12:123,12,0	0/0:13,0:13:39:0,39,400	0/0:4,0:4:12:0,12,135	0/0:14,0:14:39:0,39,436	0/0:8,0:8:24:0,24,264	0/0:21,0:21:60:0,60,655	0/0:15,0:15:45:0,45,465	1/1:0,11:11:33:337,33,0	0/0:2,0:2:6:0,6,65	1/1:0,3:3:9:95,9,0	0/0:15,0:15:45:0,45,482	0/0:20,0:20:60:0,60,631	0/0:20,0:20:60:0,60,659	0/0:34,0:34:90:0,90,979	0/0:28,0:28:84:0,84,894	0/0:10,0:10:27:0,27,303	0/0:2,0:2:6:0,6,67	./.:.:.:.:.	0/0:6,0:6:18:0,18,186	0/0:2,0:2:6:0,6,63	0/0:3,0:3:9:0,9,97	0/0:13,0:13:39:0,39,416	0/0:1,0:1:3:0,3,32	0/0:3,0:3:9:0,9,98	0/0:1,0:1:3:0,3,33	0/0:4,0:4:12:0,12,126	0/0:4,0:4:9:0,9,111	0/0:6,0:6:18:0,18,197	0/0:7,0:7:21:0,21,222	0/0:2,0:2:6:0,6,67	0/0:2,0:2:6:0,6,69	0/0:8,0:8:24:0,24,262	0/0:6,0:6:18:0,18,193	0/0:5,0:5:15:0,15,152	0/0:3,0:3:9:0,9,97	0/0:2,0:2:6:0,6,68	1/1:0,2:2:6:57,6,0	0/0:3,0:3:9:0,9,99	0/0:1,0:1:3:0,3,31	0/0:3,0:3:9:0,9,96	0/0:1,0:1:3:0,3,32	0/0:6,0:6:18:0,18,185	0/0:6,0:6:18:0,18,197	0/0:7,0:7:15:0,15,182	0/0:4,0:4:12:0,12,128	0/0:1,0:1:3:0,3,32	0/0:1,0:1:3:0,3,32	0/0:3,0:3:9:0,9,93	0/0:2,0:2:6:0,6,59	0/0:2,0:2:6:0,6,66	0/0:3,0:3:9:0,9,93	0/0:3,0:3:9:0,9,93	0/0:4,0:4:12:0,12,124	0/0:3,0:3:9:0,9,97	0/0:5,0:5:15:0,15,155	0/0:2,0:2:3:0,3,28	0/0:5,0:5:15:0,15,158	0/0:4,0:4:12:0,12,130	0/0:3,0:3:9:0,9,94	./.:.:.:.:.	0/0:4,0:4:9:0,9,110	0/0:7,0:7:21:0,21,225	0/0:3,0:3:9:0,9,98	0/0:5,0:5:12:0,12,139	0/0:2,0:2:6:0,6,65	0/0:4,0:4:12:0,12,126	0/0:4,0:4:12:0,12,128	0/0:2,0:2:3:0,3,35	0/0:1,0:1:3:0,3,28	0/0:4,0:4:12:0,12,137	./.:.:.:.:.	./.:.:.:.:.	0/0:7,0:7:21:0,21,225	0/0:1,0:1:3:0,3,31	0/0:7,0:7:21:0,21,232	0/0:5,0:5:15:0,15,161	0/0:5,0:5:15:0,15,157	0/0:7,0:7:21:0,21,216	0/0:4,0:4:12:0,12,132	0/0:2,0:2:6:0,6,57	0/0:7,0:7:21:0,21,220	0/0:12,0:12:33:0,33,354	0/0:3,0:3:9:0,9,97	1/1:0,5:5:12:140,12,0	0/0:4,0:4:12:0,12,128	0/0:5,0:5:15:0,15,156	0/0:6,0:6:18:0,18,189	0/0:4,0:4:12:0,12,126	0/0:6,0:6:18:0,18,187	0/0:4,0:4:12:0,12,128	0/0:2,0:2:6:0,6,65	0/0:5,0:5:15:0,15,158	0/0:9,0:9:21:0,21,252	0/0:7,0:7:21:0,21,221	0/0:6,0:6:18:0,18,191	0/0:5,0:5:15:0,15,160	0/0:1,0:1:3:0,3,32	0/0:5,0:5:15:0,15,156	0/0:1,0:1:3:0,3,32	./.:.:.:.:.	0/0:6,0:6:9:0,9,116	0/0:2,0:2:3:0,3,45	0/0:4,0:4:6:0,6,89	0/0:4,0:4:9:0,9,108	0/0:10,0:10:18:0,18,243	0/0:33,0:33:99:0,99,1135
chr1	56086177	.	G	A	2222.8	.	AC=35;AF=0.142;AN=246;BaseQRankSum=-3.421;DP=723;Dels=0.00;FS=0.858;HaplotypeScore=0.0068;InbreedingCoeff=0.5308;MLEAC=31;MLEAF=0.126;MQ=59.49;MQ0=1;MQRankSum=-0.345;QD=23.65;ReadPosRankSum=2.364	GT:AD:DP:GQ:PL	0/0:50,0:50:99:0,150,1600	0/0:18,0:18:54:0,54,561	1/1:0,9:9:27:285,27,0	0/0:32,0:32:96:0,96,1040	0/0:16,0:16:48:0,48,510	1/1:0,11:11:33:324,33,0	0/0:4,0:4:12:0,12,136	0/0:1,0:1:3:0,3,32	./.:.:.:.:.	0/0:20,0:20:60:0,60,638	./.:.:.:.:.	0/0:18,0:18:54:0,54,576	0/0:9,0:9:27:0,27,288	./.:.:.:.:.	0/0:13,0:13:36:0,36,400	0/0:15,0:15:45:0,45,466	0/0:7,0:7:21:0,21,229	0/0:2,0:2:6:0,6,63	1/1:0,4:4:12:120,12,0	0/0:4,0:4:12:0,12,125	1/1:0,1:1:3:34,3,0	0/0:13,0:13:39:0,39,407	0/0:25,0:25:72:0,72,774	0/0:17,0:17:48:0,48,529	0/0:2,0:2:6:0,6,69	1/1:0,9:9:27:279,27,0	0/0:16,0:16:48:0,48,499	0/0:1,0:1:3:0,3,32	0/0:1,0:1:3:0,3,34	0/0:16,0:16:48:0,48,510	0/0:4,0:4:12:0,12,126	./.:.:.:.:.	0/0:9,0:9:24:0,24,269	0/0:2,0:2:6:0,6,65	0/0:6,0:6:18:0,18,189	0/0:5,0:5:15:0,15,148	0/0:15,0:15:45:0,45,481	0/1:5,5:10:99:127,0,114	0/0:11,0:11:33:0,33,347	0/0:1,0:1:3:0,3,35	0/0:1,0:1:3:0,3,32	0/0:12,0:12:36:0,36,385	1/1:0,10:10:30:306,30,0	0/0:17,0:17:51:0,51,526	0/0:15,0:15:45:0,45,469	0/0:11,0:11:33:0,33,349	1/1:0,9:9:27:281,27,0	0/0:3,0:3:9:0,9,100	0/0:1,0:1:3:0,3,34	./.:.:.:.:.	0/0:3,0:3:9:0,9,91	0/0:2,0:2:6:0,6,65	0/0:9,0:9:27:0,27,274	0/0:1,0:1:3:0,3,32	0/0:5,0:5:15:0,15,164	0/0:3,0:3:9:0,9,92	./.:.:.:.:.	0/0:3,0:3:9:0,9,100	0/0:8,0:8:24:0,24,257	1/1:0,1:1:3:30,3,0	0/0:1,0:1:3:0,3,32	0/0:3,0:3:9:0,9,97	0/0:7,0:7:21:0,21,226	0/0:5,0:5:15:0,15,157	0/0:4,0:4:12:0,12,134	0/0:6,0:6:18:0,18,199	0/0:2,0:2:6:0,6,64	0/0:1,0:1:3:0,3,22	0/0:2,0:2:6:0,6,63	0/0:1,0:1:3:0,3,31	./.:.:.:.:.	0/0:2,0:2:6:0,6,62	0/0:1,0:1:3:0,3,32	0/0:1,0:1:3:0,3,34	0/0:6,0:6:18:0,18,192	0/0:2,0:2:6:0,6,61	./.:.:.:.:.	./.:.:.:.:.	0/0:1,0:1:3:0,3,32	0/0:2,0:2:6:0,6,61	./.:.:.:.:.	./.:.:.:.:.	0/0:3,0:3:9:0,9,97	0/0:3,0:3:9:0,9,86	1/1:0,3:3:9:85,9,0	0/0:2,0:2:6:0,6,65	0/0:3,0:3:9:0,9,97	0/0:2,0:2:6:0,6,62	0/0:5,0:5:15:0,15,145	0/0:1,0:1:3:0,3,32	0/0:4,0:4:12:0,12,128	0/0:1,0:1:3:0,3,31	0/0:4,0:4:12:0,12,126	./.:.:.:.:.	0/0:5,0:5:15:0,15,163	0/0:1,0:1:3:0,3,31	0/0:3,0:3:9:0,9,95	0/0:1,0:1:3:0,3,33	./.:.:.:.:.	0/0:1,0:1:3:0,3,30	0/0:6,0:6:18:0,18,189	0/0:2,0:2:6:0,6,63	0/0:1,0:1:3:0,3,32	0/0:2,0:2:6:0,6,64	0/0:2,0:2:6:0,6,63	0/0:2,0:2:6:0,6,69	0/0:2,0:2:6:0,6,63	0/0:4,0:4:12:0,12,132	0/0:2,0:2:6:0,6,61	0/0:5,0:5:15:0,15,154	0/0:2,0:2:6:0,6,65	0/0:2,0:2:6:0,6,59	0/0:4,0:4:12:0,12,114	0/0:4,0:4:12:0,12,130	0/0:1,0:1:3:0,3,32	0/0:4,0:4:12:0,12,126	./.:.:.:.:.	0/0:6,0:6:18:0,18,184	0/0:1,0:1:3:0,3,32	0/0:3,0:3:9:0,9,96	1/1:0,3:3:9:92,9,0	1/1:0,3:3:9:92,9,0	0/0:5,0:5:15:0,15,155	0/0:2,0:2:6:0,6,66	0/0:2,0:2:6:0,6,65	0/0:2,0:2:6:0,6,65	0/0:2,0:2:6:0,6,69	0/0:3,0:3:9:0,9,96	0/0:1,0:1:3:0,3,32	1/1:0,6:6:15:171,15,0	1/1:0,2:2:3:45,3,0	0/0:2,0:3:3:0,3,45	1/1:0,6:6:9:134,9,0	1/1:0,2:2:3:45,3,0	1/1:0,2:2:3:45,3,0	1/1:0,3:3:6:76,6,0	0/0:21,0:21:63:0,63,729
chr1	56090305	.	G	A	3132.6	.	AC=34;AF=0.136;AN=250;BaseQRankSum=-3.652;DP=864;Dels=0.00;FS=0.368;HaplotypeScore=0.0956;InbreedingCoeff=0.6058;MLEAC=32;MLEAF=0.128;MQ=59.78;MQ0=2;MQRankSum=-0.392;QD=24.47;ReadPosRankSum=2.550	GT:AD:DP:GQ:PL	0/0:50,0:50:99:0,147,1592	0/0:14,0:14:39:0,39,427	1/1:0,18:18:54:557,54,0	0/0:32,0:32:96:0,96,1017	0/0:13,0:13:36:0,36,381	1/1:0,8:8:24:237,24,0	0/0:15,0:15:42:0,42,448	0/0:2,0:2:6:0,6,63	0/0:3,0:3:9:0,9,97	0/0:18,0:18:54:0,54,577	./.:.:.:.:.	0/0:17,0:17:48:0,48,525	0/0:13,0:13:39:0,39,409	0/0:1,0:1:3:0,3,35	0/0:19,0:19:57:0,57,599	0/0:17,0:17:51:0,51,536	0/0:17,0:17:45:0,45,509	./.:.:.:.:.	1/1:0,7:7:21:217,21,0	0/0:11,0:11:33:0,33,341	1/1:0,1:1:3:31,3,0	0/0:13,0:13:39:0,39,399	0/0:16,0:16:45:0,45,467	0/0:8,0:8:24:0,24,252	0/0:3,0:3:9:0,9,94	1/1:0,13:13:39:399,39,0	0/0:13,0:13:39:0,39,409	0/0:2,0:2:6:0,6,65	0/0:3,0:3:9:0,9,97	0/0:17,0:17:51:0,51,536	0/0:6,0:6:18:0,18,192	0/0:3,0:3:9:0,9,97	0/0:16,0:16:45:0,45,485	0/0:2,0:2:6:0,6,67	0/0:20,0:20:60:0,60,633	0/0:5,0:5:15:0,15,163	0/0:9,0:9:27:0,27,281	0/1:6,4:10:92:92,0,155	0/0:7,0:7:21:0,21,217	0/0:4,0:4:12:0,12,130	0/0:6,0:6:18:0,18,201	0/0:15,0:15:42:0,42,442	1/1:0,21:21:63:642,63,0	0/0:19,0:19:57:0,57,599	0/0:19,0:19:54:0,54,587	0/0:18,0:18:51:0,51,564	1/1:0,6:6:18:186,18,0	0/0:3,0:3:9:0,9,98	0/0:1,0:1:3:0,3,33	0/0:6,0:6:12:0,12,150	0/0:1,0:1:3:0,3,32	0/0:1,0:1:3:0,3,29	0/0:5,0:5:15:0,15,162	0/0:2,0:2:6:0,6,63	0/0:4,0:4:12:0,12,130	0/0:1,0:1:3:0,3,31	0/0:2,0:2:6:0,6,68	0/0:6,0:6:18:0,18,187	0/0:2,0:2:6:0,6,67	1/1:0,6:6:18:186,18,0	0/0:4,0:4:12:0,12,115	0/0:2,0:2:6:0,6,64	0/0:9,0:9:27:0,27,286	0/0:2,0:2:6:0,6,61	0/0:2,0:2:6:0,6,64	0/0:2,0:2:6:0,6,64	0/0:5,0:5:15:0,15,157	0/0:5,0:5:15:0,15,164	./.:.:.:.:.	./.:.:.:.:.	./.:.:.:.:.	0/0:1,0:1:3:0,3,33	0/0:4,0:4:12:0,12,131	0/0:2,0:2:6:0,6,63	0/0:7,0:7:21:0,21,220	0/0:2,0:2:6:0,6,63	./.:.:.:.:.	0/0:5,0:5:15:0,15,161	0/0:2,0:2:6:0,6,61	0/0:2,0:2:6:0,6,61	1/1:0,2:2:6:65,6,0	0/0:1,0:1:3:0,3,28	0/1:2,1:3:22:22,0,56	0/0:7,0:7:21:0,21,217	1/1:0,3:3:9:86,9,0	0/0:3,0:3:9:0,9,85	0/0:2,0:2:6:0,6,65	0/0:3,0:3:9:0,9,97	0/0:4,0:4:12:0,12,128	0/0:4,0:4:12:0,12,128	0/0:2,0:2:6:0,6,65	0/0:2,0:2:6:0,6,61	0/0:1,0:1:3:0,3,33	0/0:1,0:1:3:0,3,32	0/0:3,0:3:9:0,9,91	0/0:2,0:2:6:0,6,64	0/0:8,0:8:24:0,24,264	0/0:3,0:3:9:0,9,97	./.:.:.:.:.	0/0:3,0:3:9:0,9,95	0/0:6,0:6:18:0,18,195	./.:.:.:.:.	./.:.:.:.:.	0/0:4,0:4:12:0,12,130	./.:.:.:.:.	0/0:3,0:3:9:0,9,95	0/0:5,0:5:15:0,15,160	0/0:4,0:4:12:0,12,128	0/0:3,0:3:9:0,9,97	0/0:3,0:3:9:0,9,92	0/0:6,0:6:18:0,18,182	0/0:3,0:3:9:0,9,97	0/0:9,0:9:24:0,24,264	0/0:7,0:7:21:0,21,224	0/0:3,0:3:9:0,9,92	0/0:2,0:2:6:0,6,64	0/0:6,0:6:18:0,18,188	0/0:2,0:2:6:0,6,61	0/0:3,0:3:9:0,9,97	0/0:1,0:1:3:0,3,25	1/1:0,6:6:18:185,18,0	1/1:0,2:2:6:59,6,0	0/0:4,0:4:12:0,12,107	0/0:4,0:4:12:0,12,125	0/0:4,0:5:12:0,12,126	0/0:4,0:4:12:0,12,132	0/0:6,0:6:18:0,18,186	0/0:1,0:1:3:0,3,28	0/0:3,0:3:9:0,9,89	1/1:0,8:8:12:179,12,0	1/1:0,2:2:6:62,6,0	0/0:8,0:8:12:0,12,179	1/1:0,8:8:18:212,18,0	./.:.:.:.:.	1/1:0,4:4:6:89,6,0	./.:.:.:.:.	0/0:26,0:26:78:0,78,865
chr1	56090660	.	A	T	4345.8	.	AC=36;AF=0.137;AN=262;BaseQRankSum=3.078;DP=1016;Dels=0.00;FS=0.000;HaplotypeScore=0.0262;InbreedingCoeff=0.7034;MLEAC=35;MLEAF=0.134;MQ=59.75;MQ0=1;MQRankSum=1.399;QD=27.86;ReadPosRankSum=0.350	GT:AD:DP:GQ:PL	0/0:62,0:62:99:0,186,1956	1/1:0,17:17:45:500,45,0	0/0:12,0:12:36:0,36,377	0/0:27,0:27:81:0,81,806	0/0:18,0:18:54:0,54,555	0/0:14,0:14:36:0,36,397	0/0:17,0:17:51:0,51,520	0/0:7,0:7:21:0,21,207	0/0:4,0:4:12:0,12,128	0/0:12,0:12:36:0,36,364	0/0:5,0:5:15:0,15,167	0/0:15,0:15:42:0,42,448	0/0:11,0:11:33:0,33,342	0/0:1,0:1:3:0,3,33	0/0:21,0:21:63:0,63,642	0/0:17,0:17:51:0,51,510	0/0:14,0:14:33:0,33,376	0/0:4,0:4:12:0,12,125	0/0:8,0:8:18:0,18,211	1/1:0,9:9:27:274,27,0	0/0:3,0:3:9:0,9,96	1/1:0,20:20:60:613,60,0	1/1:0,17:17:48:514,48,0	0/0:19,0:19:54:0,54,576	0/0:4,0:4:12:0,12,123	0/0:25,0:25:75:0,75,765	0/0:13,0:13:39:0,39,406	0/0:5,0:5:15:0,15,162	0/0:2,0:2:6:0,6,63	0/0:23,0:23:60:0,60,666	0/0:4,0:4:12:0,12,123	0/0:1,0:1:3:0,3,30	0/0:19,0:19:57:0,57,581	0/0:1,0:1:3:0,3,31	0/0:17,0:17:51:0,51,523	0/0:3,0:3:9:0,9,96	1/1:0,15:15:45:476,45,0	0/0:11,0:11:33:0,33,342	0/0:11,0:11:33:0,33,335	0/0:6,0:6:18:0,18,194	0/0:4,0:4:12:0,12,128	0/0:7,0:7:18:0,18,184	0/0:18,0:18:54:0,54,544	0/0:29,0:29:87:0,87,901	1/1:0,20:20:54:588,54,0	0/0:18,0:18:54:0,54,558	0/0:14,0:14:42:0,42,428	0/0:2,0:2:6:0,6,65	0/0:4,0:4:12:0,12,122	0/0:8,0:8:18:0,18,212	0/0:6,0:6:18:0,18,182	0/0:4,0:4:12:0,12,121	0/0:5,0:5:15:0,15,149	0/0:8,0:8:24:0,24,245	0/0:4,0:4:12:0,12,121	0/0:6,0:6:18:0,18,193	0/0:2,0:2:6:0,6,61	0/0:3,0:3:9:0,9,93	0/0:6,0:6:12:0,12,153	0/0:5,0:5:15:0,15,151	0/0:6,0:6:18:0,18,181	0/0:6,0:6:18:0,18,181	0/0:14,0:14:42:0,42,423	0/0:8,0:8:24:0,24,241	./.:.:.:.:.	0/0:4,0:4:12:0,12,122	0/0:3,0:3:9:0,9,92	0/0:6,0:6:18:0,18,184	0/0:6,0:6:18:0,18,181	1/1:0,1:1:3:32,3,0	0/0:1,0:1:3:0,3,32	0/0:1,0:1:3:0,3,30	./.:.:.:.:.	0/0:7,0:7:15:0,15,182	0/0:3,0:3:9:0,9,91	0/0:1,0:1:3:0,3,31	0/0:1,0:1:3:0,3,31	1/1:0,2:2:6:61,6,0	0/0:2,0:2:6:0,6,62	0/0:4,0:4:12:0,12,120	0/0:6,0:6:18:0,18,191	0/0:3,0:3:9:0,9,90	0/0:4,0:4:12:0,12,126	1/1:0,8:8:24:251,24,0	0/0:4,0:4:12:0,12,124	0/0:4,0:4:12:0,12,126	0/0:3,0:3:9:0,9,95	0/0:7,0:7:21:0,21,223	0/0:1,0:1:3:0,3,32	0/0:4,0:4:12:0,12,131	0/0:3,0:3:9:0,9,95	0/0:2,0:2:6:0,6,59	0/0:3,0:3:6:0,6,75	0/0:3,0:3:9:0,9,95	0/0:3,0:3:9:0,9,97	0/0:3,0:3:9:0,9,97	0/0:5,0:5:15:0,15,157	0/0:1,0:1:3:0,3,33	0/0:4,0:4:12:0,12,122	0/0:1,0:1:3:0,3,30	0/0:9,0:9:27:0,27,278	./.:.:.:.:.	0/0:2,0:2:6:0,6,61	1/1:0,3:3:9:95,9,0	0/0:2,0:2:6:0,6,59	1/1:0,4:4:12:125,12,0	1/1:0,9:9:27:275,27,0	0/0:9,0:9:27:0,27,277	0/0:1,0:1:3:0,3,30	0/0:6,0:6:15:0,15,167	0/0:5,0:5:15:0,15,154	0/0:1,0:1:3:0,3,31	0/0:8,0:8:24:0,24,247	0/0:6,0:6:18:0,18,189	0/0:9,0:9:27:0,27,276	0/0:1,0:1:3:0,3,32	0/0:3,0:3:9:0,9,93	1/1:0,6:6:18:186,18,0	0/0:4,0:4:12:0,12,124	1/1:0,8:8:24:250,24,0	0/0:5,0:5:15:0,15,155	0/0:4,0:4:12:0,12,122	1/1:0,6:6:18:184,18,0	1/1:0,5:5:15:158,15,0	1/1:0,4:4:12:115,12,0	1/1:0,2:2:6:63,6,0	0/0:1,0:1:3:0,3,30	0/0:4,0:4:12:0,12,123	0/0:7,0:7:21:0,21,214	./.:.:.:.:.	./.:.:.:.:.	0/0:2,0:2:3:0,3,45	./.:.:.:.:.	0/0:5,0:5:12:0,12,127	0/0:10,0:10:15:0,15,223	0/0:2,1:3:3:0,3,45	0/0:27,0:27:81:0,81,903
chr1	56091371	.	A	C	5213.72	.	AC=62;AF=0.248;AN=250;BaseQRankSum=0.261;DP=845;Dels=0.00;FS=1.345;HaplotypeScore=0.0775;InbreedingCoeff=0.6639;MLEAC=59;MLEAF=0.236;MQ=59.79;MQ0=0;MQRankSum=-1.150;QD=26.07;ReadPosRankSum=-1.408	GT:AD:DP:GQ:PL	0/0:46,0:46:99:0,138,1451	0/0:19,0:19:51:0,51,564	1/1:1,17:18:21:484,21,0	0/0:37,0:37:99:0,111,1157	0/0:20,0:20:57:0,57,616	1/1:0,14:14:42:440,42,0	0/0:16,0:17:45:0,45,486	0/0:3,0:3:9:0,9,99	0/0:1,0:1:3:0,3,33	0/0:13,0:13:36:0,36,391	0/0:4,0:4:12:0,12,133	0/0:9,0:9:27:0,27,281	0/0:10,0:10:30:0,30,311	./.:.:.:.:.	0/0:17,0:17:48:0,48,516	0/0:21,0:21:60:0,60,643	0/0:12,0:12:33:0,33,360	./.:.:.:.:.	1/1:0,11:11:33:344,33,0	0/0:9,0:9:24:0,24,261	1/1:0,1:1:3:32,3,0	0/0:9,0:9:27:0,27,275	0/0:8,0:8:24:0,24,245	0/0:12,0:12:33:0,33,359	0/0:5,0:5:15:0,15,161	1/1:0,19:19:57:594,57,0	0/0:18,0:18:54:0,54,557	0/0:1,0:1:3:0,3,31	0/0:2,0:2:6:0,6,65	0/0:22,0:22:60:0,60,657	0/0:6,0:6:18:0,18,185	0/0:2,0:2:6:0,6,64	0/0:17,0:17:39:0,39,448	0/0:3,0:3:9:0,9,96	0/0:10,0:10:30:0,30,309	0/1:1,2:3:24:50,0,24	0/0:19,0:19:54:0,54,582	0/1:1,6:7:14:151,0,14	0/0:8,0:8:24:0,24,247	0/0:3,0:3:9:0,9,97	0/0:7,0:7:21:0,21,231	0/0:15,0:15:45:0,45,462	1/1:0,13:13:36:394,36,0	1/1:0,13:13:39:403,39,0	0/0:17,0:17:51:0,51,520	0/0:13,0:13:39:0,39,418	1/1:0,8:8:24:254,24,0	0/1:1,5:6:17:129,0,17	0/0:1,0:1:3:0,3,31	0/0:2,0:2:6:0,6,61	0/0:3,0:3:9:0,9,92	0/0:1,0:1:3:0,3,31	0/0:5,0:5:15:0,15,155	1/1:0,1:1:3:30,3,0	0/0:1,0:1:3:0,3,32	0/0:2,0:2:6:0,6,66	0/0:2,0:2:6:0,6,59	0/0:6,0:6:15:0,15,170	./.:.:.:.:.	1/1:0,2:2:6:58,6,0	0/0:3,0:3:9:0,9,93	0/0:2,0:2:6:0,6,61	0/0:7,0:7:21:0,21,218	0/0:4,0:4:12:0,12,128	0/0:5,0:5:15:0,15,157	0/0:3,0:3:9:0,9,94	0/0:3,0:3:9:0,9,93	0/0:7,0:7:21:0,21,223	0/0:1,0:1:3:0,3,34	./.:.:.:.:.	1/1:0,2:2:6:65,6,0	1/1:0,3:3:9:100,9,0	1/1:0,9:9:27:281,27,0	1/1:0,2:2:6:65,6,0	1/1:0,6:6:18:191,18,0	1/1:0,1:1:3:29,3,0	0/0:2,0:2:6:0,6,63	./.:.:.:.:.	1/1:0,5:5:15:154,15,0	0/0:2,0:2:6:0,6,69	./.:.:.:.:.	0/0:2,0:2:6:0,6,61	./.:.:.:.:.	0/0:3,0:3:9:0,9,95	1/1:0,5:5:12:134,12,0	0/1:3,1:4:20:20,0,85	0/0:3,0:3:9:0,9,91	0/0:4,0:4:9:0,9,107	0/0:6,0:6:18:0,18,191	0/0:1,0:1:3:0,3,34	./.:.:.:.:.	0/0:3,0:3:9:0,9,91	0/0:4,0:4:12:0,12,126	0/0:5,0:5:15:0,15,159	0/0:4,0:4:12:0,12,125	0/0:3,0:3:9:0,9,89	0/0:2,0:2:6:0,6,63	./.:.:.:.:.	0/0:1,0:1:3:0,3,30	0/0:1,0:1:3:0,3,29	0/0:3,0:3:9:0,9,94	./.:.:.:.:.	0/0:3,0:3:9:0,9,96	0/0:1,0:1:3:0,3,30	0/0:1,0:1:3:0,3,31	0/0:6,0:6:18:0,18,184	0/0:2,0:2:6:0,6,68	0/0:7,0:7:21:0,21,210	0/0:3,0:3:9:0,9,94	0/0:4,0:4:12:0,12,128	0/0:5,0:5:15:0,15,152	0/0:3,0:3:9:0,9,96	0/0:3,0:3:9:0,9,95	0/0:4,0:4:12:0,12,122	0/0:5,0:5:15:0,15,156	0/0:1,0:1:3:0,3,31	0/0:4,0:4:12:0,12,128	0/0:4,0:4:12:0,12,126	1/1:0,5:5:15:148,15,0	./.:.:.:.:.	1/1:0,3:3:9:98,9,0	1/1:0,7:7:21:216,21,0	0/0:4,0:4:12:0,12,123	0/0:4,0:4:12:0,12,124	0/0:2,0:2:6:0,6,59	0/0:5,0:5:15:0,15,152	1/1:0,6:6:18:191,18,0	1/1:0,4:4:12:126,12,0	1/1:0,4:4:12:123,12,0	1/1:0,2:2:3:45,3,0	./.:.:.:.:.	0/0:4,0:4:6:0,6,89	1/1:0,2:2:3:45,3,0	1/1:0,5:5:9:119,9,0	1/1:0,7:7:12:165,12,0	1/1:0,2:2:3:44,3,0	0/0:28,0:28:84:0,84,951
chr1	56091855	.	T	A	1970.82	.	AC=22;AF=0.084;AN=262;BaseQRankSum=1.859;DP=1133;Dels=0.00;FS=0.000;HaplotypeScore=0.0800;InbreedingCoeff=0.6178;MLEAC=18;MLEAF=0.069;MQ=59.82;MQ0=0;MQRankSum=0.001;QD=26.28;ReadPosRankSum=-0.561	GT:AD:DP:GQ:PL	0/0:62,0:62:99:0,186,1956	0/0:19,0:19:57:0,57,579	0/0:30,0:30:81:0,81,864	0/0:56,0:56:99:0,168,1713	0/0:22,0:22:66:0,66,652	0/0:14,0:14:42:0,42,408	0/0:27,0:27:81:0,81,816	0/0:4,0:4:12:0,12,128	0/0:1,0:1:3:0,3,32	0/0:23,0:23:69:0,69,690	0/0:2,0:2:6:0,6,64	0/0:17,0:17:48:0,48,511	0/0:7,0:8:21:0,21,214	0/0:2,0:2:6:0,6,61	0/0:26,0:26:72:0,72,757	0/0:19,0:19:48:0,48,524	0/0:28,0:28:81:0,81,824	0/0:3,0:3:9:0,9,94	0/0:14,0:14:39:0,39,399	0/0:9,0:9:27:0,27,267	./.:.:.:.:.	0/0:18,0:18:48:0,48,514	0/0:17,0:17:42:0,42,466	0/0:25,0:25:63:0,63,699	0/0:2,0:2:6:0,6,65	0/0:24,0:24:72:0,72,730	0/0:18,0:18:51:0,51,532	0/0:3,0:3:9:0,9,91	0/0:3,0:3:9:0,9,92	0/0:26,0:26:69:0,69,748	0/0:4,0:4:12:0,12,120	0/0:3,0:3:9:0,9,91	0/0:23,0:23:57:0,57,628	0/0:1,0:1:3:0,3,31	0/0:27,0:27:81:0,81,815	0/0:3,0:3:9:0,9,97	0/0:27,0:27:78:0,78,782	0/0:9,0:9:27:0,27,267	0/0:10,0:10:30:0,30,301	0/0:4,0:4:12:0,12,128	0/0:6,0:6:18:0,18,187	0/0:14,0:14:42:0,42,403	0/0:5,0:5:15:0,15,152	1/1:0,22:22:66:683,66,0	0/0:22,0:22:66:0,66,673	0/0:27,0:27:78:0,78,803	0/0:7,0:7:21:0,21,213	1/1:0,7:7:21:227,21,0	0/0:5,0:5:12:0,12,134	0/0:3,0:3:9:0,9,92	0/0:1,0:1:3:0,3,29	0/0:3,0:3:9:0,9,89	0/0:7,0:7:21:0,21,209	0/0:1,0:1:3:0,3,29	0/0:3,0:3:9:0,9,88	0/0:5,0:5:15:0,15,158	0/0:3,0:3:9:0,9,91	0/0:8,0:8:24:0,24,244	0/0:3,0:3:9:0,9,89	0/0:5,0:5:15:0,15,150	0/0:4,0:4:12:0,12,122	0/0:1,0:1:3:0,3,32	0/0:6,0:6:18:0,18,186	0/0:6,0:6:18:0,18,181	0/0:5,0:5:12:0,12,120	0/0:1,0:1:3:0,3,30	0/0:3,0:3:9:0,9,91	0/0:9,0:9:27:0,27,264	0/0:1,0:1:3:0,3,31	0/0:1,0:1:3:0,3,32	./.:.:.:.:.	0/0:3,0:3:9:0,9,90	1/1:0,6:6:18:184,18,0	1/1:0,8:8:24:245,24,0	1/1:0,3:3:9:93,9,0	1/1:0,2:2:6:61,6,0	0/0:6,0:6:15:0,15,171	0/0:5,0:5:15:0,15,146	1/1:0,3:3:9:91,9,0	0/0:3,0:3:9:0,9,86	0/0:1,0:1:3:0,3,32	0/0:1,0:1:3:0,3,32	0/0:2,0:2:6:0,6,68	0/0:6,0:6:18:0,18,176	0/0:3,0:3:9:0,9,91	0/0:2,0:2:6:0,6,64	0/0:3,0:3:9:0,9,89	0/0:4,0:4:12:0,12,122	0/0:3,0:3:9:0,9,95	0/0:4,0:4:12:0,12,132	./.:.:.:.:.	0/0:3,0:3:9:0,9,92	0/0:5,0:5:15:0,15,150	0/0:3,0:3:9:0,9,91	0/0:3,0:3:9:0,9,92	0/0:5,0:5:15:0,15,157	0/0:3,0:3:9:0,9,100	0/0:6,0:6:18:0,18,172	./.:.:.:.:.	0/0:3,0:3:9:0,9,92	0/0:7,0:7:21:0,21,212	./.:.:.:.:.	0/0:3,0:3:9:0,9,88	0/0:3,0:3:6:0,6,77	0/0:6,0:6:18:0,18,181	0/0:9,0:9:27:0,27,271	0/0:6,0:6:18:0,18,196	0/0:6,0:6:18:0,18,181	0/0:4,0:4:12:0,12,126	0/0:4,0:4:12:0,12,116	0/0:7,0:7:18:0,18,200	0/0:4,0:4:12:0,12,130	0/0:4,0:4:12:0,12,129	0/0:3,0:3:9:0,9,90	0/0:7,0:7:21:0,21,210	0/0:8,0:8:24:0,24,237	0/0:3,0:3:9:0,9,92	0/0:5,0:5:15:0,15,151	1/1:0,7:7:21:214,21,0	0/0:3,0:3:9:0,9,94	0/0:4,0:4:9:0,9,102	0/0:11,0:11:33:0,33,332	0/0:9,0:9:27:0,27,269	0/0:4,0:4:12:0,12,130	0/0:6,0:6:15:0,15,161	0/0:6,0:6:15:0,15,162	1/1:0,10:10:27:292,27,0	1/1:0,5:5:15:157,15,0	1/1:0,2:2:6:62,6,0	0/0:4,0:4:6:0,6,89	0/0:6,0:6:9:0,9,134	./.:.:.:.:.	0/0:6,0:6:12:0,12,152	0/0:8,0:8:18:0,18,216	0/0:2,0:2:3:0,3,45	0/0:1,0:1:3:0,3,32	0/0:21,0:21:63:0,63,689
chr1	56093592	.	A	G	5464.5	.	AC=60;AF=0.231;AN=260;BaseQRankSum=0.568;DP=1047;Dels=0.00;FS=3.245;HaplotypeScore=0.1081;InbreedingCoeff=0.6985;MLEAC=53;MLEAF=0.204;MQ=59.86;MQ0=0;MQRankSum=-0.454;QD=27.19;ReadPosRankSum=0.862	GT:AD:DP:GQ:PL	0/0:85,0:85:99:0,256,2635	0/0:27,0:27:81:0,81,832	0/0:24,0:24:72:0,72,734	0/0:48,0:48:99:0,144,1481	1/1:0,19:19:54:564,54,0	0/0:17,0:17:48:0,48,503	0/0:19,0:19:57:0,57,569	./.:.:.:.:.	0/0:3,0:3:9:0,9,96	0/0:19,0:19:57:0,57,587	1/1:0,1:1:3:31,3,0	0/0:16,0:16:42:0,42,456	1/1:0,10:10:30:315,30,0	0/0:4,0:4:12:0,12,130	1/1:0,18:18:54:554,54,0	1/1:0,21:21:63:662,63,0	1/1:0,26:26:66:737,66,0	0/0:2,0:2:6:0,6,61	0/0:10,0:10:30:0,30,305	0/0:6,0:6:15:0,15,164	0/0:4,0:4:12:0,12,126	0/0:18,0:18:48:0,48,534	0/0:19,0:19:51:0,51,551	0/0:15,0:15:45:0,45,459	./.:.:.:.:.	0/0:13,0:13:36:0,36,386	0/0:17,0:17:51:0,51,509	1/1:0,7:7:21:218,21,0	0/0:1,0:1:3:0,3,32	0/0:26,0:26:72:0,72,752	0/0:4,0:4:12:0,12,127	0/0:3,0:3:9:0,9,92	1/1:0,22:22:66:678,66,0	1/1:0,1:1:3:30,3,0	0/0:13,0:13:39:0,39,399	0/0:4,0:4:12:0,12,129	0/0:19,0:19:54:0,54,563	0/0:19,0:19:45:0,45,510	0/0:14,0:14:39:0,39,408	0/0:2,0:2:6:0,6,65	0/0:3,0:3:9:0,9,97	1/1:0,10:10:30:298,30,0	0/0:18,0:18:48:0,48,538	0/0:15,0:15:45:0,45,461	0/0:19,0:19:48:0,48,534	0/0:28,0:28:81:0,81,854	0/0:14,0:14:42:0,42,432	0/0:1,0:1:3:0,3,34	1/1:0,2:2:6:61,6,0	0/0:5,0:5:12:0,12,142	./.:.:.:.:.	0/0:5,0:5:15:0,15,150	0/0:4,0:4:12:0,12,122	0/0:3,0:3:9:0,9,92	0/0:7,0:7:21:0,21,218	1/1:0,1:1:3:32,3,0	0/0:1,0:1:3:0,3,31	0/0:5,0:5:15:0,15,153	1/1:0,3:3:9:88,9,0	0/0:6,0:6:18:0,18,191	1/1:0,1:1:3:34,3,0	1/1:0,5:5:15:152,15,0	1/1:0,5:5:15:151,15,0	0/0:6,0:6:18:0,18,174	1/1:0,2:2:6:63,6,0	1/1:0,6:6:18:189,18,0	1/1:0,1:1:3:32,3,0	0/0:4,0:4:12:0,12,122	1/1:0,3:3:9:95,9,0	0/0:4,0:4:12:0,12,115	0/0:2,0:2:6:0,6,61	0/0:3,0:3:9:0,9,92	0/0:3,0:3:9:0,9,89	0/0:8,0:8:24:0,24,255	0/0:6,0:6:18:0,18,182	0/0:1,0:1:3:0,3,32	0/0:3,0:3:9:0,9,95	0/0:3,0:3:9:0,9,97	./.:.:.:.:.	0/0:2,0:2:6:0,6,63	./.:.:.:.:.	./.:.:.:.:.	0/0:5,0:5:15:0,15,153	0/0:5,0:5:15:0,15,151	0/0:2,0:2:6:0,6,62	0/0:3,0:4:9:0,9,101	1/1:0,2:2:6:61,6,0	0/0:4,0:4:12:0,12,126	0/0:4,0:4:12:0,12,122	1/1:0,4:4:12:116,12,0	0/0:1,0:1:3:0,3,32	0/0:5,0:5:15:0,15,153	1/1:0,2:2:6:61,6,0	1/1:0,1:1:3:31,3,0	1/1:0,2:2:6:59,6,0	0/0:5,0:5:15:0,15,152	0/1:1,9:10:4:223,0,4	0/0:2,0:2:6:0,6,61	1/1:0,1:1:3:31,3,0	0/0:1,0:1:3:0,3,30	0/0:9,0:9:27:0,27,290	./.:.:.:.:.	0/1:1,3:4:17:74,0,17	0/0:1,0:1:3:0,3,30	0/0:3,0:3:9:0,9,97	0/0:9,0:9:27:0,27,271	0/0:6,0:6:18:0,18,193	0/0:6,0:6:18:0,18,187	0/0:4,0:4:12:0,12,130	0/0:5,0:5:15:0,15,149	0/0:4,0:4:12:0,12,122	0/0:4,0:4:12:0,12,126	0/0:5,0:5:15:0,15,154	1/1:0,6:6:18:171,18,0	0/0:8,0:8:24:0,24,242	1/1:0,2:2:6:63,6,0	1/1:0,3:3:9:91,9,0	0/0:6,0:6:12:0,12,151	0/0:6,0:6:18:0,18,187	0/0:1,0:1:3:0,3,30	0/0:7,0:7:21:0,21,224	0/0:5,0:5:15:0,15,151	0/0:5,0:5:15:0,15,151	0/0:2,0:2:6:0,6,63	0/0:8,0:8:24:0,24,243	0/0:3,0:3:9:0,9,95	0/0:3,0:3:9:0,9,97	0/0:2,0:2:6:0,6,59	0/0:4,0:4:9:0,9,109	0/0:2,0:2:3:0,3,45	0/0:4,0:4:6:0,6,89	0/0:2,0:2:3:0,3,45	0/0:2,0:2:3:0,3,45	0/0:1,0:1:3:0,3,31	0/0:2,0:2:3:0,3,44	0/0:6,0:6:9:0,9,134	0/0:23,0:23:69:0,69,783
chr1	56097119	.	G	A	464.6	.	AC=23;AF=0.126;AN=182;BaseQRankSum=-1.189;DP=297;Dels=0.00;FS=5.011;HaplotypeScore=0.2752;InbreedingCoeff=0.2400;MLEAC=19;MLEAF=0.104;MQ=59.23;MQ0=3;MQRankSum=0.581;QD=9.48;ReadPosRankSum=-0.940	GT:AD:DP:GQ:PL	0/1:8,1:9:4:4,0,229	0/0:11,0:11:30:0,30,329	0/0:9,0:9:24:0,24,261	0/0:11,0:11:30:0,30,315	0/0:4,0:4:12:0,12,130	0/0:8,0:8:18:0,18,210	0/0:3,0:3:9:0,9,94	./.:.:.:.:.	./.:.:.:.:.	0/0:4,0:4:12:0,12,126	./.:.:.:.:.	0/0:5,0:5:12:0,12,142	0/0:6,0:6:18:0,18,187	./.:.:.:.:.	0/1:6,1:7:9:9,0,165	0/0:4,0:4:12:0,12,129	0/0:1,0:1:3:0,3,32	./.:.:.:.:.	0/0:2,0:2:3:0,3,45	./.:.:.:.:.	./.:.:.:.:.	0/0:1,0:1:3:0,3,32	0/0:3,0:3:9:0,9,86	0/0:10,0:10:30:0,30,307	0/0:1,0:1:3:0,3,32	0/0:11,0:11:33:0,33,340	0/0:4,0:4:9:0,9,107	./.:.:.:.:.	0/0:1,0:1:3:0,3,27	0/0:4,0:4:12:0,12,126	0/0:1,0:1:3:0,3,32	./.:.:.:.:.	0/0:1,0:1:3:0,3,34	0/0:2,0:2:6:0,6,61	0/0:5,0:5:12:0,12,142	./.:.:.:.:.	./.:.:.:.:.	0/0:2,0:2:6:0,6,63	./.:.:.:.:.	./.:.:.:.:.	0/0:3,0:3:9:0,9,96	0/0:2,0:2:6:0,6,57	0/0:7,0:7:21:0,21,230	1/1:2,6:8:15:167,15,0	0/0:5,0:5:12:0,12,142	0/0:3,0:3:6:0,6,73	0/0:4,0:4:12:0,12,123	./.:.:.:.:.	0/0:1,0:1:3:0,3,33	0/0:1,0:1:3:0,3,30	./.:.:.:.:.	0/0:1,0:1:3:0,3,32	./.:.:.:.:.	./.:.:.:.:.	0/0:1,0:1:3:0,3,22	./.:.:.:.:.	0/0:4,0:4:12:0,12,126	0/0:2,0:2:6:0,6,65	0/0:2,0:2:6:0,6,64	0/0:6,0:6:18:0,18,189	./.:.:.:.:.	./.:.:.:.:.	./.:.:.:.:.	0/0:3,0:3:9:0,9,95	0/0:5,0:5:15:0,15,148	0/0:1,0:1:3:0,3,33	0/0:1,0:1:3:0,3,32	0/0:2,0:2:6:0,6,65	0/0:2,0:2:6:0,6,59	./.:.:.:.:.	0/0:1,0:1:3:0,3,32	0/0:2,0:2:6:0,6,63	1/1:0,1:1:3:31,3,0	1/1:0,1:1:3:33,3,0	1/1:0,1:1:3:32,3,0	./.:.:.:.:.	./.:.:.:.:.	./.:.:.:.:.	1/1:0,1:1:3:32,3,0	0/0:3,0:3:9:0,9,96	./.:.:.:.:.	./.:.:.:.:.	0/0:1,0:1:3:0,3,30	0/1:3,1:4:21:21,0,68	0/0:2,0:2:6:0,6,63	0/0:1,0:1:3:0,3,31	0/0:1,0:1:3:0,3,33	0/0:1,0:1:3:0,3,33	0/0:2,0:2:3:0,3,33	./.:.:.:.:.	./.:.:.:.:.	./.:.:.:.:.	./.:.:.:.:.	0/0:2,0:2:6:0,6,57	0/0:1,0:1:3:0,3,28	./.:.:.:.:.	./.:.:.:.:.	./.:.:.:.:.	0/0:2,0:2:6:0,6,62	./.:.:.:.:.	./.:.:.:.:.	./.:.:.:.:.	0/0:1,0:1:3:0,3,32	0/0:1,0:1:3:0,3,33	0/0:1,0:1:3:0,3,33	0/1:4,1:5:21:21,0,80	./.:.:.:.:.	0/0:3,0:3:6:0,6,76	0/0:1,0:1:3:0,3,31	./.:.:.:.:.	0/0:5,0:5:9:0,9,123	0/0:1,0:1:3:0,3,32	0/1:1,1:2:22:24,0,22	./.:.:.:.:.	0/0:5,0:5:12:0,12,141	0/0:2,0:2:6:0,6,65	0/0:2,0:2:3:0,3,28	0/0:1,0:1:3:0,3,31	1/1:0,3:3:9:92,9,0	0/0:3,0:3:9:0,9,89	./.:.:.:.:.	0/0:2,0:2:6:0,6,67	0/0:1,0:1:3:0,3,33	0/0:1,0:1:3:0,3,31	0/0:3,0:3:9:0,9,92	0/0:1,0:1:3:0,3,33	1/1:0,1:1:3:29,3,0	1/1:0,3:3:9:97,9,0	1/1:0,3:3:6:75,6,0	./.:.:.:.:.	./.:.:.:.:.	./.:.:.:.:.	0/0:2,0:2:6:0,6,64	0/0:5,0:5:9:0,9,121	./.:.:.:.:.	./.:.:.:.:.	0/0:17,0:17:51:0,51,561
chr1	56101307	.	C	T	11753.2	.	AC=154;AF=0.611;AN=252;BaseQRankSum=0.575;DP=659;Dels=0.00;FS=3.371;HaplotypeScore=0.0729;InbreedingCoeff=0.6575;MLEAC=157;MLEAF=0.623;MQ=59.67;MQ0=0;MQRankSum=1.341;QD=28.39;ReadPosRankSum=-2.962	GT:AD:DP:GQ:PL	1/1:0,46:46:99:1469,138,0	1/1:0,12:12:36:373,36,0	0/0:10,0:10:30:0,30,317	1/1:0,27:27:69:778,69,0	1/1:0,13:13:39:416,39,0	0/0:6,0:6:15:0,15,173	1/1:0,6:6:18:190,18,0	./.:.:.:.:.	0/0:3,0:3:9:0,9,97	1/1:0,10:10:30:303,30,0	1/1:0,1:1:3:31,3,0	0/0:10,0:10:30:0,30,319	1/1:0,10:10:30:312,30,0	0/0:2,0:2:6:0,6,64	1/1:0,16:16:45:483,45,0	1/1:0,4:4:12:122,12,0	1/1:0,16:16:48:484,48,0	0/0:1,0:1:3:0,3,32	0/0:1,0:1:3:0,3,31	1/1:0,1:1:3:32,3,0	./.:.:.:.:.	1/1:0,2:2:6:63,6,0	1/1:0,10:10:27:302,27,0	0/0:15,0:15:45:0,45,473	./.:.:.:.:.	0/0:18,0:18:51:0,51,543	1/1:0,9:9:24:258,24,0	1/1:0,1:1:3:32,3,0	./.:.:.:.:.	1/1:0,7:7:18:207,18,0	1/1:0,2:2:6:67,6,0	1/1:0,4:4:12:128,12,0	1/1:0,9:9:27:283,27,0	1/1:0,3:3:9:96,9,0	1/1:0,6:6:18:191,18,0	0/0:1,0:1:3:0,3,34	1/1:0,11:11:33:342,33,0	0/1:7,5:12:99:109,0,128	1/1:0,5:5:15:156,15,0	1/1:0,2:2:6:61,6,0	0/1:1,1:2:16:26,0,16	1/1:0,7:7:21:220,21,0	0/0:15,0:15:45:0,45,465	0/0:11,0:11:30:0,30,333	1/1:0,12:12:36:375,36,0	0/0:8,0:8:18:0,18,218	0/0:11,0:11:33:0,33,344	0/0:1,0:1:3:0,3,32	1/1:0,1:1:3:29,3,0	1/1:0,6:6:15:174,15,0	1/1:0,1:1:3:32,3,0	0/0:3,0:3:9:0,9,97	1/1:0,1:1:3:34,3,0	0/0:4,0:4:12:0,12,127	0/0:2,0:2:6:0,6,60	1/1:0,2:2:6:63,6,0	1/1:0,1:1:3:32,3,0	1/1:0,5:5:15:161,15,0	1/1:0,1:1:3:31,3,0	0/0:6,0:6:18:0,18,193	1/1:0,1:1:3:32,3,0	1/1:0,5:5:15:165,15,0	1/1:0,5:5:15:155,15,0	0/0:3,0:3:9:0,9,95	1/1:0,6:6:18:182,18,0	1/1:0,2:2:6:63,6,0	1/1:0,4:4:12:124,12,0	1/1:0,5:5:15:158,15,0	1/1:0,4:4:12:125,12,0	1/1:0,1:1:3:30,3,0	0/0:1,0:1:3:0,3,30	0/0:4,0:4:12:0,12,121	./.:.:.:.:.	0/0:3,0:3:9:0,9,92	0/0:3,0:3:6:0,6,76	0/0:3,0:3:9:0,9,97	1/1:0,4:4:12:132,12,0	1/1:0,3:3:9:92,9,0	0/0:3,0:3:9:0,9,92	1/1:0,2:2:6:59,6,0	1/1:0,2:2:6:64,6,0	1/1:0,5:5:15:159,15,0	1/1:0,2:2:6:59,6,0	1/1:0,5:5:15:157,15,0	0/0:5,0:5:12:0,12,134	0/0:4,0:4:12:0,12,128	1/1:0,1:1:3:25,3,0	0/1:3,1:4:20:20,0,80	1/1:0,2:2:6:62,6,0	1/1:0,5:5:15:154,15,0	1/1:0,1:1:3:32,3,0	0/0:3,0:3:9:0,9,84	1/1:0,3:3:9:99,9,0	1/1:0,2:2:6:61,6,0	1/1:0,1:1:3:32,3,0	0/0:2,0:2:6:0,6,63	1/1:0,3:3:9:97,9,0	0/0:1,0:1:3:0,3,32	./.:.:.:.:.	0/0:2,0:2:6:0,6,67	0/0:1,0:1:3:0,3,33	1/1:0,2:2:6:65,6,0	1/1:0,2:2:6:61,6,0	./.:.:.:.:.	1/1:0,1:1:3:32,3,0	1/1:0,1:1:3:30,3,0	1/1:0,8:8:24:248,24,0	1/1:0,2:2:6:59,6,0	./.:.:.:.:.	./.:.:.:.:.	0/0:3,0:3:9:0,9,97	./.:.:.:.:.	1/1:0,5:5:15:156,15,0	./.:.:.:.:.	1/1:0,6:6:18:178,18,0	1/1:0,1:1:3:33,3,0	1/1:0,2:2:6:57,6,0	1/1:0,4:4:12:122,12,0	0/0:3,0:3:9:0,9,96	1/1:0,1:1:3:31,3,0	0/0:4,0:4:12:0,12,128	0/1:2,1:3:23:23,0,52	1/1:0,3:3:9:96,9,0	1/1:0,4:4:12:130,12,0	1/1:0,5:5:15:151,15,0	1/1:0,2:2:6:59,6,0	0/0:3,0:3:9:0,9,92	0/0:4,0:4:12:0,12,134	0/0:3,0:3:9:0,9,95	0/0:2,0:2:3:0,3,45	0/0:2,0:2:3:0,3,45	0/0:7,0:7:12:0,12,166	0/0:1,0:1:3:0,3,30	0/0:4,0:4:6:0,6,75	0/0:4,0:4:9:0,9,107	0/0:2,0:2:3:0,3,45	0/0:37,0:37:99:0,111,1237
chr1	56102932	.	A	G	2692.6	.	AC=36;AF=0.135;AN=266;BaseQRankSum=-2.803;DP=828;Dels=0.00;FS=0.000;HaplotypeScore=0.0667;InbreedingCoeff=0.5855;MLEAC=32;MLEAF=0.120;MQ=59.52;MQ0=0;MQRankSum=0.330;QD=25.89;ReadPosRankSum=0.214	GT:AD:DP:GQ:PL	0/0:37,0:37:99:0,111,1172	0/0:23,0:23:69:0,69,721	0/0:10,0:10:30:0,30,315	0/0:34,0:34:99:0,102,1073	0/0:9,0:9:27:0,27,284	0/0:10,0:10:30:0,30,315	0/0:9,0:9:27:0,27,275	0/0:2,0:2:6:0,6,69	0/0:5,0:5:15:0,15,167	0/0:10,0:10:30:0,30,306	0/0:3,0:3:9:0,9,97	0/0:7,0:7:21:0,21,218	0/0:16,0:16:48:0,48,512	0/0:2,0:2:6:0,6,63	0/0:17,0:17:48:0,48,524	0/0:15,0:15:45:0,45,458	0/0:13,0:13:39:0,39,391	0/0:2,0:2:6:0,6,63	0/0:3,0:3:9:0,9,92	1/1:0,2:2:6:57,6,0	0/1:1,5:6:16:133,0,16	1/1:0,8:8:24:244,24,0	1/1:0,14:14:39:416,39,0	0/0:15,0:15:42:0,42,461	0/0:6,0:6:18:0,18,195	0/0:16,0:16:48:0,48,486	0/0:13,0:13:39:0,39,394	0/0:11,0:11:33:0,33,350	0/0:4,0:4:12:0,12,132	0/0:21,0:21:60:0,60,644	0/0:4,0:4:12:0,12,132	0/0:3,0:3:9:0,9,101	0/0:11,0:11:33:0,33,338	0/0:2,0:2:6:0,6,61	0/0:16,0:16:45:0,45,487	0/0:7,0:7:21:0,21,228	1/1:0,12:12:36:375,36,0	0/0:7,0:7:21:0,21,221	0/0:6,0:6:15:0,15,156	0/0:5,0:5:15:0,15,159	0/0:13,0:13:39:0,39,416	0/0:9,0:9:27:0,27,279	0/0:11,0:11:30:0,30,321	0/0:22,0:22:63:0,63,687	1/1:0,18:18:54:541,54,0	0/0:16,0:16:39:0,39,450	0/0:5,0:5:15:0,15,162	0/0:3,0:3:9:0,9,96	./.:.:.:.:.	0/0:2,0:2:6:0,6,60	0/0:1,0:1:3:0,3,32	./.:.:.:.:.	0/0:4,0:4:12:0,12,126	./.:.:.:.:.	0/0:4,0:4:12:0,12,125	0/0:5,0:5:15:0,15,155	0/0:1,0:1:3:0,3,31	0/0:3,0:3:9:0,9,95	0/0:4,0:4:12:0,12,124	0/0:5,0:5:15:0,15,160	0/0:2,0:2:6:0,6,61	0/0:4,0:4:12:0,12,120	0/0:4,0:4:12:0,12,122	0/0:1,0:1:3:0,3,32	0/0:2,0:2:6:0,6,63	0/0:4,0:4:12:0,12,128	0/0:1,0:1:3:0,3,32	0/0:3,0:3:9:0,9,92	0/0:4,0:4:12:0,12,124	0/1:1,3:4:19:76,0,19	0/0:2,0:2:6:0,6,62	0/0:5,0:5:12:0,12,138	0/0:1,0:1:3:0,3,32	0/0:3,0:3:9:0,9,89	0/0:2,0:2:6:0,6,63	0/0:3,0:3:9:0,9,93	0/0:2,0:2:6:0,6,61	1/1:0,5:5:15:148,15,0	0/0:2,0:2:6:0,6,67	0/0:6,0:6:18:0,18,188	0/0:1,0:1:3:0,3,30	0/0:2,0:2:6:0,6,61	0/0:8,0:8:24:0,24,261	1/1:0,4:4:12:116,12,0	0/0:4,0:4:12:0,12,119	0/0:5,0:5:15:0,15,156	0/0:4,0:4:12:0,12,126	0/0:5,0:5:15:0,15,156	0/0:3,0:3:9:0,9,96	0/0:5,0:5:15:0,15,156	0/0:2,0:2:3:0,3,45	0/0:1,0:1:3:0,3,31	0/0:2,0:2:6:0,6,63	0/0:4,0:4:12:0,12,128	0/0:1,0:1:3:0,3,31	0/0:2,0:2:6:0,6,62	0/0:4,0:4:12:0,12,126	0/0:1,0:1:3:0,3,31	0/0:2,0:2:6:0,6,66	0/0:1,0:1:3:0,3,30	0/0:9,0:9:27:0,27,292	0/0:3,0:3:9:0,9,94	0/0:3,0:3:9:0,9,95	1/1:0,1:1:3:31,3,0	1/1:0,3:3:9:93,9,0	1/1:0,5:5:15:153,15,0	1/1:0,7:7:21:228,21,0	0/0:4,0:4:9:0,9,106	0/0:6,0:6:18:0,18,191	0/0:4,0:4:12:0,12,123	0/0:3,0:3:9:0,9,96	0/0:6,0:6:18:0,18,193	0/0:10,0:10:30:0,30,306	0/0:2,0:2:6:0,6,62	0/0:2,0:2:6:0,6,63	0/0:2,0:2:6:0,6,63	0/0:4,0:4:12:0,12,122	1/1:0,2:2:6:57,6,0	0/0:1,0:1:3:0,3,31	1/1:0,2:2:6:65,6,0	0/0:5,0:5:15:0,15,155	0/0:4,0:4:12:0,12,122	1/1:0,3:3:9:94,9,0	1/1:0,4:4:12:126,12,0	1/1:0,1:1:3:31,3,0	1/1:0,3:3:9:92,9,0	0/0:4,0:4:12:0,12,122	0/0:5,0:5:15:0,15,156	0/0:1,0:1:3:0,3,32	0/0:4,0:4:6:0,6,89	0/0:3,0:3:6:0,6,76	0/0:8,0:8:21:0,21,234	0/0:4,0:4:9:0,9,109	0/0:2,0:2:3:0,3,45	0/0:2,0:2:3:0,3,45	./.:.:.:.:.	0/0:33,0:33:96:0,96,1090
chr1	56106014	.	C	A	16743	.	AC=167;AF=0.637;AN=262;BaseQRankSum=-8.868;DP=905;Dels=0.00;FS=0.266;HaplotypeScore=0.1261;InbreedingCoeff=0.7274;MLEAC=167;MLEAF=0.637;MQ=59.57;MQ0=0;MQRankSum=-0.887;QD=27.90;ReadPosRankSum=-0.496	GT:AD:DP:GQ:PL	1/1:0,59:59:99:1861,177,0	1/1:0,17:17:51:519,51,0	0/0:12,0:12:36:0,36,369	1/1:0,29:29:75:809,75,0	1/1:0,10:10:30:294,30,0	0/0:6,0:6:18:0,18,185	1/1:0,17:17:48:493,48,0	1/1:0,4:4:12:127,12,0	0/0:2,0:2:6:0,6,66	1/1:0,8:8:24:244,24,0	1/1:0,2:2:6:65,6,0	0/0:14,0:14:42:0,42,443	1/1:0,25:25:69:733,69,0	0/0:2,0:2:6:0,6,67	1/1:0,14:14:42:423,42,0	1/1:0,18:18:48:516,48,0	1/1:0,12:12:36:354,36,0	0/0:2,0:2:6:0,6,63	0/0:4,0:4:12:0,12,131	1/1:0,3:3:9:91,9,0	1/1:0,1:1:3:33,3,0	1/1:0,11:11:33:342,33,0	1/1:1,23:24:38:649,38,0	0/0:19,0:19:54:0,54,582	0/0:3,0:3:9:0,9,98	0/0:22,0:22:66:0,66,697	1/1:0,18:18:51:515,51,0	1/1:0,1:1:3:34,3,0	1/1:0,1:1:3:29,3,0	1/1:0,19:19:51:545,51,0	1/1:0,7:7:21:215,21,0	1/1:0,3:3:9:97,9,0	1/1:0,12:12:36:363,36,0	0/1:1,4:5:17:111,0,17	1/1:0,8:8:24:236,24,0	0/0:3,0:3:9:0,9,98	1/1:0,18:18:54:550,54,0	0/1:8,6:14:99:145,0,198	1/1:0,14:14:42:422,42,0	1/1:0,5:5:15:157,15,0	1/1:0,4:4:12:124,12,0	1/1:0,15:15:45:459,45,0	0/0:19,0:19:54:0,54,581	0/0:18,0:18:54:0,54,554	1/1:0,14:14:39:409,39,0	0/0:16,0:16:42:0,42,462	0/0:10,0:10:27:0,27,296	0/0:5,0:5:15:0,15,163	1/1:0,2:2:6:63,6,0	1/1:0,7:7:15:183,15,0	1/1:0,4:4:12:121,12,0	0/0:2,0:2:6:0,6,61	1/1:0,7:7:18:194,18,0	0/0:6,0:6:18:0,18,184	0/0:5,0:5:15:0,15,160	1/1:0,2:2:6:64,6,0	1/1:0,3:3:9:90,9,0	1/1:0,1:1:3:32,3,0	1/1:0,2:2:6:59,6,0	0/0:3,0:3:9:0,9,94	1/1:0,1:1:3:28,3,0	1/1:0,2:2:6:60,6,0	1/1:0,3:3:9:92,9,0	0/0:4,0:4:12:0,12,126	1/1:0,6:6:18:184,18,0	1/1:0,2:2:6:60,6,0	./.:.:.:.:.	1/1:0,6:6:18:178,18,0	1/1:0,4:4:9:105,9,0	1/1:0,1:1:3:32,3,0	0/0:1,0:1:3:0,3,31	0/0:4,0:4:12:0,12,128	0/0:2,0:2:6:0,6,63	0/0:4,0:4:12:0,12,115	0/0:4,0:4:12:0,12,126	./.:.:.:.:.	1/1:0,4:4:12:123,12,0	1/1:0,3:3:9:95,9,0	0/0:2,0:2:6:0,6,59	1/1:0,3:3:6:76,6,0	1/1:0,1:1:3:32,3,0	1/1:0,3:3:9:92,9,0	1/1:0,1:1:3:32,3,0	1/1:0,4:4:12:121,12,0	0/0:4,0:4:12:0,12,123	0/1:6,1:7:12:12,0,174	./.:.:.:.:.	0/0:6,0:6:18:0,18,192	1/1:0,2:2:6:61,6,0	1/1:0,1:1:3:23,3,0	1/1:0,2:2:6:51,6,0	0/0:1,0:1:3:0,3,31	1/1:0,1:1:3:32,3,0	1/1:0,1:1:3:32,3,0	1/1:0,2:2:6:61,6,0	0/0:3,0:3:9:0,9,98	1/1:0,7:7:21:221,21,0	0/0:7,0:7:18:0,18,203	1/1:0,2:2:6:61,6,0	./.:.:.:.:.	0/0:5,0:5:15:0,15,157	1/1:0,2:2:6:61,6,0	1/1:0,3:3:9:94,9,0	1/1:0,1:1:3:30,3,0	1/1:0,1:1:3:32,3,0	1/1:0,7:7:21:213,21,0	1/1:0,6:6:18:189,18,0	1/1:0,8:8:24:244,24,0	1/1:0,2:2:6:59,6,0	0/0:4,0:4:12:0,12,121	0/0:10,0:10:27:0,27,289	1/1:0,2:2:6:61,6,0	1/1:0,7:7:21:210,21,0	1/1:0,3:3:9:90,9,0	1/1:0,4:4:12:127,12,0	1/1:0,3:3:6:76,6,0	1/1:0,6:6:18:184,18,0	1/1:0,9:9:21:242,21,0	0/0:4,0:4:12:0,12,123	1/1:0,4:4:12:124,12,0	0/0:11,0:11:33:0,33,341	1/1:0,1:1:3:31,3,0	1/1:0,10:10:30:306,30,0	1/1:0,4:4:12:126,12,0	1/1:0,4:4:12:120,12,0	1/1:0,4:4:12:120,12,0	0/0:3,0:3:9:0,9,94	0/0:6,0:6:18:0,18,186	0/0:1,0:1:3:0,3,33	./.:.:.:.:.	0/0:2,0:2:6:0,6,64	0/0:4,0:4:6:0,6,89	0/0:5,0:5:9:0,9,122	0/0:2,0:2:3:0,3,45	./.:.:.:.:.	0/0:4,0:4:6:0,6,89	0/0:29,0:29:87:0,87,991
chr1	56107019	.	A	C	3211.02	.	AC=36;AF=0.140;AN=258;BaseQRankSum=4.451;DP=906;Dels=0.00;FS=3.490;HaplotypeScore=0.0327;InbreedingCoeff=0.6263;MLEAC=32;MLEAF=0.124;MQ=59.79;MQ0=0;MQRankSum=0.161;QD=27.68;ReadPosRankSum=-0.547	GT:AD:DP:GQ:PL	0/0:47,0:47:99:0,141,1450	0/0:24,0:24:72:0,72,729	0/0:24,0:24:60:0,60,651	0/0:50,0:50:99:0,144,1464	0/0:21,0:21:57:0,57,595	0/0:10,0:10:30:0,30,296	0/0:12,0:12:33:0,33,334	0/0:3,0:3:9:0,9,92	0/0:2,0:2:6:0,6,66	0/0:28,0:28:78:0,78,812	0/0:1,0:1:3:0,3,31	0/0:10,0:10:30:0,30,295	0/0:17,0:17:48:0,48,500	0/0:1,0:1:3:0,3,29	0/0:25,0:25:75:0,75,758	0/0:13,0:13:39:0,39,385	0/0:20,0:20:60:0,60,589	0/0:1,0:1:3:0,3,34	0/0:7,0:7:18:0,18,200	1/1:0,5:5:12:137,12,0	1/1:0,1:1:3:32,3,0	1/1:0,11:11:33:346,33,0	1/1:0,11:11:33:348,33,0	0/0:21,0:21:63:0,63,631	0/0:2,0:2:6:0,6,62	0/0:9,0:9:27:0,27,267	0/0:12,0:12:33:0,33,347	0/0:1,0:1:3:0,3,32	0/0:1,0:1:3:0,3,32	0/0:16,0:16:48:0,48,466	0/0:3,0:3:9:0,9,90	0/0:2,0:2:6:0,6,67	0/0:18,0:18:45:0,45,480	0/0:4,0:4:12:0,12,130	0/0:13,0:13:39:0,39,390	0/0:3,0:3:9:0,9,90	1/1:0,23:23:69:726,69,0	0/0:5,0:5:15:0,15,147	0/0:8,0:8:24:0,24,241	0/0:2,0:2:6:0,6,63	0/0:1,0:1:3:0,3,32	0/0:15,0:15:42:0,42,434	0/0:19,0:19:48:0,48,519	0/0:12,0:12:36:0,36,355	1/1:0,19:19:57:599,57,0	0/0:16,0:16:45:0,45,458	0/0:9,0:9:27:0,27,267	0/0:3,0:3:9:0,9,101	0/0:3,0:3:6:0,6,74	0/0:6,0:6:18:0,18,170	0/0:2,0:2:6:0,6,57	0/0:2,0:2:6:0,6,61	0/0:9,0:9:27:0,27,267	0/0:2,0:2:6:0,6,59	0/0:6,0:6:18:0,18,182	./.:.:.:.:.	0/0:7,0:7:21:0,21,217	0/0:6,0:6:18:0,18,178	0/0:5,0:5:15:0,15,146	0/0:2,0:2:6:0,6,60	0/0:3,0:3:9:0,9,89	0/0:9,0:9:27:0,27,263	0/0:7,0:7:21:0,21,214	0/0:2,0:2:3:0,3,45	0/0:4,0:4:12:0,12,118	0/0:5,0:5:15:0,15,143	0/0:2,0:2:6:0,6,59	0/0:4,0:4:12:0,12,115	0/0:5,0:5:15:0,15,149	1/1:0,2:2:6:65,6,0	0/0:1,0:1:3:0,3,29	0/0:4,0:4:12:0,12,115	0/0:4,0:4:12:0,12,118	0/0:3,0:3:9:0,9,88	0/0:4,0:4:12:0,12,124	0/0:1,0:1:3:0,3,32	0/0:1,0:1:3:0,3,30	1/1:0,3:3:9:93,9,0	0/0:3,0:3:9:0,9,95	0/0:4,0:4:12:0,12,121	./.:.:.:.:.	0/0:1,0:1:3:0,3,30	0/0:4,0:4:12:0,12,132	1/1:0,2:2:6:63,6,0	0/0:3,0:3:9:0,9,90	0/0:2,0:2:6:0,6,61	0/0:4,0:4:12:0,12,126	0/0:1,0:1:3:0,3,34	0/0:5,0:5:15:0,15,143	0/0:1,0:1:3:0,3,34	./.:.:.:.:.	0/0:3,0:3:9:0,9,92	0/0:6,0:6:18:0,18,182	0/0:6,0:6:18:0,18,178	./.:.:.:.:.	0/0:1,0:1:3:0,3,34	0/0:7,0:7:21:0,21,213	0/0:4,0:4:12:0,12,117	0/0:1,0:1:3:0,3,29	0/0:2,0:2:6:0,6,58	0/0:4,0:4:12:0,12,118	0/0:7,0:7:21:0,21,212	0/0:2,0:2:6:0,6,59	./.:.:.:.:.	1/1:0,3:3:9:95,9,0	1/1:0,4:4:12:126,12,0	1/1:0,3:3:9:105,9,0	0/0:3,0:3:9:0,9,87	0/0:2,0:2:6:0,6,58	0/0:2,0:2:6:0,6,63	0/0:3,0:3:9:0,9,89	0/0:2,0:2:6:0,6,60	0/0:5,0:5:12:0,12,131	0/0:5,0:5:15:0,15,148	0/0:3,0:3:9:0,9,90	0/0:6,0:6:18:0,18,178	0/0:4,0:4:12:0,12,124	1/1:0,7:7:21:217,21,0	0/0:2,0:2:6:0,6,57	1/1:0,5:5:15:153,15,0	0/0:5,0:5:9:0,9,119	0/0:6,0:6:15:0,15,163	1/1:0,9:9:21:243,21,0	1/1:0,1:1:3:32,3,0	1/1:0,3:3:9:92,9,0	1/1:0,4:4:12:124,12,0	0/0:2,0:2:6:0,6,57	0/0:4,0:4:12:0,12,122	0/0:2,0:2:6:0,6,59	0/0:3,0:3:3:0,3,45	0/0:4,0:4:9:0,9,104	0/0:2,0:2:3:0,3,45	./.:.:.:.:.	./.:.:.:.:.	0/0:2,0:2:3:0,3,45	./.:.:.:.:.	0/0:32,0:32:96:0,96,1047
chr1	56108112	.	G	T	1115.08	.	AC=23;AF=0.090;AN=256;BaseQRankSum=-1.820;DP=914;Dels=0.00;FS=2.623;HaplotypeScore=0.0245;InbreedingCoeff=0.5400;MLEAC=17;MLEAF=0.066;MQ=59.66;MQ0=0;MQRankSum=0.658;QD=21.86;ReadPosRankSum=-0.938	GT:AD:DP:GQ:PL	0/0:47,0:47:99:0,141,1471	0/0:21,0:21:63:0,63,660	0/0:10,0:10:30:0,30,304	0/0:43,0:43:99:0,129,1314	0/0:3,0:3:9:0,9,96	0/0:22,0:22:66:0,66,660	0/0:18,0:18:54:0,54,554	0/1:4,1:5:8:8,0,114	./.:.:.:.:.	0/0:15,0:15:45:0,45,473	0/0:3,0:3:9:0,9,95	0/0:18,0:18:54:0,54,550	0/0:13,0:13:39:0,39,397	./.:.:.:.:.	0/0:18,0:18:54:0,54,563	0/0:17,0:17:51:0,51,534	0/0:21,0:21:60:0,60,631	0/0:3,0:3:9:0,9,90	0/0:9,0:9:27:0,27,272	0/0:13,0:13:33:0,33,365	0/0:12,0:12:36:0,36,401	0/0:16,0:16:42:0,42,460	0/0:19,0:19:57:0,57,572	0/0:15,0:15:45:0,45,478	0/0:5,0:5:15:0,15,165	0/0:19,0:19:57:0,57,604	0/0:7,0:7:21:0,21,211	0/0:5,0:5:15:0,15,149	0/0:3,0:3:9:0,9,85	0/0:11,0:11:33:0,33,337	0/0:10,0:10:30:0,30,315	0/0:2,0:2:6:0,6,68	0/0:24,0:24:72:0,72,735	0/0:4,0:4:12:0,12,130	0/0:18,0:18:54:0,54,556	0/0:5,0:5:15:0,15,165	0/0:17,0:17:48:0,48,506	0/0:13,0:13:39:0,39,395	0/0:13,0:13:39:0,39,393	0/0:5,0:5:15:0,15,168	0/0:4,0:4:12:0,12,117	0/0:11,0:11:33:0,33,336	0/0:13,0:13:39:0,39,417	1/1:0,13:13:36:358,36,0	0/0:20,0:20:60:0,60,647	0/0:15,0:15:45:0,45,478	0/0:6,0:6:18:0,18,187	1/1:0,3:3:9:96,9,0	0/0:4,0:4:12:0,12,127	0/0:6,0:6:18:0,18,186	./.:.:.:.:.	0/0:4,0:4:12:0,12,122	0/0:2,0:2:6:0,6,64	0/0:3,0:3:9:0,9,96	0/0:5,0:5:15:0,15,157	0/0:4,0:4:12:0,12,120	0/0:2,0:2:6:0,6,65	0/0:5,0:5:15:0,15,156	0/0:3,0:3:9:0,9,94	0/0:4,0:4:12:0,12,127	0/0:1,0:1:3:0,3,29	0/0:4,0:4:12:0,12,122	0/0:7,0:7:21:0,21,226	0/0:4,0:4:12:0,12,126	0/0:5,0:5:15:0,15,150	0/0:4,0:4:12:0,12,122	0/0:1,0:1:3:0,3,31	0/0:4,0:4:12:0,12,123	0/0:4,0:4:12:0,12,120	0/0:4,0:4:12:0,12,130	0/0:1,0:1:3:0,3,32	./.:.:.:.:.	1/1:0,4:4:12:128,12,0	1/1:0,5:5:15:149,15,0	1/1:0,4:4:12:126,12,0	1/1:0,2:2:6:63,6,0	0/0:1,0:1:3:0,3,32	0/0:4,0:4:12:0,12,124	1/1:0,5:5:15:153,15,0	0/0:1,0:1:3:0,3,29	0/0:3,0:3:9:0,9,94	0/0:1,0:1:3:0,3,32	0/0:5,0:5:15:0,15,159	0/0:2,0:2:6:0,6,61	./.:.:.:.:.	0/0:7,0:7:21:0,21,230	0/0:4,0:4:12:0,12,121	0/0:10,0:10:30:0,30,316	0/0:5,0:5:15:0,15,160	0/0:10,0:10:30:0,30,317	0/0:1,0:1:3:0,3,32	0/0:3,0:3:9:0,9,96	0/0:1,0:1:3:0,3,34	0/0:2,0:2:6:0,6,69	./.:.:.:.:.	0/0:6,0:6:18:0,18,181	0/0:6,0:6:18:0,18,172	0/0:3,0:3:9:0,9,93	0/0:2,0:2:6:0,6,65	0/0:1,0:1:3:0,3,31	0/0:10,0:10:30:0,30,321	0/0:1,0:1:3:0,3,31	./.:.:.:.:.	0/0:6,0:6:18:0,18,189	0/0:3,0:3:9:0,9,91	0/0:3,0:3:9:0,9,93	0/0:1,0:1:3:0,3,34	0/0:4,0:4:12:0,12,118	0/0:2,0:2:6:0,6,65	0/0:3,0:3:9:0,9,88	0/0:4,0:4:12:0,12,120	0/0:2,0:2:6:0,6,67	0/0:1,0:1:3:0,3,30	0/0:7,0:7:21:0,21,220	0/0:5,0:5:15:0,15,155	./.:.:.:.:.	0/0:2,0:2:6:0,6,63	0/0:2,0:2:6:0,6,67	1/1:0,1:1:3:29,3,0	0/0:5,0:5:15:0,15,162	0/0:1,0:1:3:0,3,31	0/0:7,0:7:21:0,21,224	0/0:2,0:2:6:0,6,61	0/0:4,0:4:12:0,12,122	0/0:3,0:3:9:0,9,94	0/0:5,0:5:15:0,15,156	1/1:0,3:3:9:94,9,0	1/1:0,3:3:9:92,9,0	1/1:0,3:3:9:94,9,0	0/0:4,0:4:6:0,6,89	./.:.:.:.:.	0/0:2,0:2:3:0,3,45	0/0:6,0:6:9:0,9,134	0/0:1,0:1:3:0,3,31	0/0:2,0:2:3:0,3,45	0/0:2,0:2:3:0,3,45	0/0:18,0:18:54:0,54,611
chr1	56108224	.	G	A	2313.48	.	AC=19;AF=0.071;AN=266;BaseQRankSum=-1.214;DP=1108;Dels=0.00;FS=9.134;HaplotypeScore=0.1594;InbreedingCoeff=0.4905;MLEAC=19;MLEAF=0.071;MQ=59.58;MQ0=2;MQRankSum=0.197;QD=22.46;ReadPosRankSum=-0.195	GT:AD:DP:GQ:PL	0/0:61,0:61:99:0,183,1902	0/0:26,0:26:78:0,78,786	0/0:12,0:12:36:0,36,372	0/0:46,0:46:99:0,138,1399	0/0:15,0:15:39:0,39,423	0/0:16,0:16:48:0,48,491	1/1:0,20:20:60:606,60,0	0/0:6,0:6:18:0,18,189	0/0:4,0:4:12:0,12,126	0/0:22,0:22:66:0,66,677	0/0:5,0:5:15:0,15,157	0/0:20,0:20:60:0,60,608	0/0:13,0:13:39:0,39,408	0/0:2,0:2:6:0,6,63	0/0:24,0:24:72:0,72,743	0/0:19,0:19:57:0,57,583	0/0:22,0:22:63:0,63,653	0/0:4,0:4:12:0,12,123	0/0:6,0:6:18:0,18,177	0/0:9,0:9:21:0,21,249	0/0:5,0:5:15:0,15,155	0/0:25,0:25:69:0,69,741	0/0:22,0:23:60:0,60,633	0/0:19,0:19:51:0,51,559	0/0:5,0:5:15:0,15,158	0/0:28,0:28:84:0,84,855	0/0:11,0:11:33:0,33,333	0/0:7,0:7:21:0,21,223	0/1:1,1:2:21:21,0,27	1/1:0,16:16:48:490,48,0	1/1:0,15:15:45:472,45,0	1/1:0,3:3:9:94,9,0	0/0:18,0:18:48:0,48,519	0/0:3,0:3:9:0,9,85	0/0:16,0:16:45:0,45,472	0/0:11,0:11:33:0,33,340	0/0:15,0:15:45:0,45,453	0/0:12,0:12:30:0,30,332	1/1:0,8:8:24:245,24,0	0/1:3,1:4:20:20,0,85	1/1:0,5:5:15:162,15,0	0/0:19,0:19:57:0,57,586	0/0:15,0:15:42:0,42,446	0/0:20,0:20:57:0,57,594	0/0:24,0:24:69:0,69,685	0/0:20,0:20:57:0,57,601	0/0:3,0:3:9:0,9,94	0/0:9,0:9:27:0,27,294	0/0:3,0:3:9:0,9,89	0/0:4,0:4:12:0,12,130	0/0:2,0:2:6:0,6,61	0/0:1,0:1:3:0,3,30	0/0:8,0:8:21:0,21,212	0/0:4,0:4:12:0,12,119	0/0:6,0:6:18:0,18,188	0/0:7,0:7:21:0,21,220	0/0:4,0:4:12:0,12,124	0/0:5,0:5:15:0,15,156	0/0:4,0:4:12:0,12,119	0/0:2,0:2:6:0,6,59	0/0:2,0:2:6:0,6,60	0/0:5,0:5:15:0,15,150	0/0:3,0:3:9:0,9,96	0/0:7,0:7:21:0,21,219	0/0:7,0:7:21:0,21,221	0/0:6,0:6:18:0,18,180	0/0:4,0:4:12:0,12,125	1/1:0,8:8:24:248,24,0	0/0:7,0:7:21:0,21,216	0/0:6,0:6:18:0,18,189	0/0:6,0:6:18:0,18,185	0/0:5,0:5:15:0,15,158	0/0:3,0:3:9:0,9,89	0/0:4,0:4:12:0,12,122	0/0:1,0:1:3:0,3,32	0/0:4,0:4:12:0,12,130	0/0:1,0:1:3:0,3,30	0/0:4,0:4:12:0,12,124	0/0:1,0:1:3:0,3,30	0/0:2,0:2:6:0,6,61	0/0:3,0:3:9:0,9,92	0/0:3,0:3:9:0,9,95	0/0:4,0:4:12:0,12,127	0/0:4,0:4:12:0,12,124	0/0:1,0:1:3:0,3,29	0/0:3,0:3:9:0,9,97	0/0:6,0:6:15:0,15,165	0/0:10,0:10:30:0,30,312	0/0:9,0:9:27:0,27,281	0/0:6,0:6:18:0,18,185	./.:.:.:.:.	0/0:4,0:4:12:0,12,121	0/0:1,0:1:3:0,3,32	0/0:1,0:1:3:0,3,32	./.:.:.:.:.	0/0:2,0:2:6:0,6,59	0/1:13,3:16:48:48,0,358	0/0:3,0:3:9:0,9,91	0/0:6,0:6:18:0,18,179	0/0:4,0:4:12:0,12,123	0/0:10,0:10:30:0,30,314	0/0:3,0:3:9:0,9,91	0/0:3,0:3:9:0,9,91	0/0:7,0:7:18:0,18,200	0/0:1,0:1:3:0,3,35	0/0:4,0:4:12:0,12,126	0/0:4,0:4:12:0,12,122	0/0:9,0:9:21:0,21,247	0/0:3,0:3:9:0,9,93	0/0:2,0:2:6:0,6,59	0/0:2,0:2:6:0,6,63	0/0:3,0:3:9:0,9,97	0/0:4,0:4:12:0,12,125	0/0:6,0:6:18:0,18,185	1/1:0,6:6:18:187,18,0	0/0:5,0:5:15:0,15,152	0/0:2,0:2:6:0,6,65	0/0:5,0:5:15:0,15,149	0/0:4,0:4:12:0,12,126	0/0:2,0:2:6:0,6,59	0/0:5,0:5:12:0,12,137	0/0:10,0:10:30:0,30,305	0/0:4,0:4:12:0,12,122	0/0:4,0:4:12:0,12,118	0/0:5,0:5:15:0,15,153	0/0:4,0:4:12:0,12,121	0/0:7,0:7:21:0,21,215	0/0:2,0:2:6:0,6,62	0/0:2,0:2:6:0,6,57	0/0:3,0:3:3:0,3,45	./.:.:.:.:.	0/0:2,0:2:3:0,3,45	./.:.:.:.:.	0/0:2,0:2:3:0,3,45	0/0:4,0:4:6:0,6,89	0/0:2,0:2:3:0,3,45	0/0:32,0:32:96:0,96,1079
chr1	56108580	.	T	G	13300.3	.	AC=141;AF=0.560;AN=252;BaseQRankSum=4.660;DP=750;Dels=0.00;FS=0.563;HaplotypeScore=0.0904;InbreedingCoeff=0.6974;MLEAC=142;MLEAF=0.563;MQ=59.65;MQ0=0;MQRankSum=-2.544;QD=28.85;ReadPosRankSum=-1.614	GT:AD:DP:GQ:PL	1/1:0,52:52:99:1659,156,0	0/0:21,0:21:57:0,57,607	0/0:17,0:17:45:0,45,491	1/1:0,31:31:93:973,93,0	1/1:0,21:21:63:642,63,0	0/0:6,0:6:18:0,18,180	0/0:11,0:11:33:0,33,328	1/1:0,2:2:6:61,6,0	./.:.:.:.:.	1/1:0,16:16:48:498,48,0	./.:.:.:.:.	0/0:9,0:9:27:0,27,275	1/1:0,16:16:48:501,48,0	./.:.:.:.:.	1/1:0,16:16:48:472,48,0	1/1:0,11:11:33:334,33,0	1/1:0,10:10:30:316,30,0	0/1:1,1:2:24:26,0,24	0/0:2,0:2:6:0,6,61	1/1:0,4:4:12:121,12,0	./.:.:.:.:.	1/1:0,13:13:39:405,39,0	1/1:0,5:5:15:148,15,0	0/0:12,0:12:36:0,36,361	./.:.:.:.:.	0/0:6,0:6:18:0,18,185	1/1:0,14:14:42:446,42,0	1/1:0,2:2:6:65,6,0	1/1:0,1:1:3:34,3,0	0/0:13,0:13:36:0,36,378	0/0:3,0:3:9:0,9,91	0/0:3,0:3:9:0,9,97	1/1:0,16:16:48:498,48,0	0/1:1,1:2:25:25,0,26	1/1:0,10:10:27:293,27,0	0/1:1,2:3:21:61,0,21	1/1:0,17:17:45:500,45,0	0/1:3,3:6:58:63,0,58	0/0:12,0:12:36:0,36,363	1/1:0,1:1:3:32,3,0	0/0:2,0:2:6:0,6,62	1/1:0,8:8:24:256,24,0	0/0:11,0:11:30:0,30,317	0/0:8,0:8:21:0,21,226	1/1:0,10:10:27:304,27,0	0/0:10,0:10:30:0,30,312	0/0:10,0:10:30:0,30,306	0/0:4,0:4:12:0,12,122	./.:.:.:.:.	1/1:0,6:6:15:170,15,0	0/0:1,0:1:3:0,3,30	./.:.:.:.:.	1/1:0,5:5:15:153,15,0	0/0:2,0:2:6:0,6,64	0/0:4,0:4:12:0,12,120	1/1:0,3:3:9:88,9,0	0/0:5,0:5:15:0,15,153	0/0:2,0:2:6:0,6,58	1/1:0,4:4:12:127,12,0	0/0:5,0:5:15:0,15,146	1/1:0,3:3:9:92,9,0	1/1:0,2:2:6:64,6,0	1/1:0,6:6:18:189,18,0	0/0:1,0:1:3:0,3,30	1/1:0,3:3:9:92,9,0	1/1:0,5:5:15:159,15,0	1/1:0,3:3:9:92,9,0	0/0:2,0:2:6:0,6,59	1/1:0,1:1:3:33,3,0	1/1:0,2:2:6:61,6,0	0/0:2,0:2:6:0,6,58	0/0:3,0:3:9:0,9,92	0/0:3,0:3:9:0,9,92	0/0:3,0:3:9:0,9,94	0/0:8,0:8:24:0,24,238	0/0:3,0:3:9:0,9,86	1/1:0,3:3:9:97,9,0	1/1:0,1:1:3:34,3,0	0/0:1,0:1:3:0,3,32	1/1:0,1:1:3:28,3,0	1/1:0,1:1:3:33,3,0	1/1:0,1:1:3:32,3,0	0/1:2,2:4:52:52,0,53	1/1:0,1:1:3:29,3,0	0/0:3,0:3:9:0,9,83	0/0:1,0:1:3:0,3,34	1/1:0,3:3:9:98,9,0	0/0:1,0:1:3:0,3,32	1/1:0,3:3:9:95,9,0	1/1:0,6:6:18:184,18,0	1/1:0,2:2:6:65,6,0	0/0:5,0:5:15:0,15,150	1/1:0,2:2:6:61,6,0	1/1:0,1:1:3:33,3,0	./.:.:.:.:.	0/0:1,0:1:3:0,3,31	1/1:0,4:4:12:119,12,0	0/0:6,0:6:18:0,18,177	1/1:0,4:4:9:105,9,0	0/0:4,0:4:12:0,12,120	0/0:9,0:9:27:0,27,279	1/1:0,1:1:3:33,3,0	1/1:0,4:4:12:126,12,0	1/1:0,2:2:6:64,6,0	1/1:0,6:6:15:170,15,0	1/1:0,6:6:18:190,18,0	1/1:0,3:3:9:94,9,0	1/1:0,2:2:6:64,6,0	1/1:0,4:4:12:131,12,0	0/0:1,0:1:3:0,3,32	./.:.:.:.:.	1/1:0,4:4:12:132,12,0	1/1:0,8:8:18:213,18,0	1/1:0,4:4:12:121,12,0	0/0:5,0:5:15:0,15,144	1/1:0,12:12:36:382,36,0	1/1:0,4:4:12:126,12,0	1/1:0,5:5:15:153,15,0	0/0:1,0:1:3:0,3,30	1/1:0,2:2:6:63,6,0	0/0:4,0:4:12:0,12,124	0/0:2,0:2:6:0,6,65	1/1:0,8:8:24:252,24,0	1/1:0,2:2:6:64,6,0	1/1:0,4:4:12:123,12,0	1/1:0,6:6:18:183,18,0	0/0:5,0:5:15:0,15,146	0/0:4,0:4:12:0,12,123	0/0:2,0:2:6:0,6,60	0/0:2,0:2:3:0,3,45	./.:.:.:.:.	./.:.:.:.:.	0/0:6,0:6:12:0,12,135	0/0:3,0:3:6:0,6,75	1/1:0,3:3:6:75,6,0	1/1:0,2:2:3:45,3,0	0/0:19,0:19:57:0,57,629
chr1	56108794	.	T	C	2158.56	.	AC=26;AF=0.099;AN=262;BaseQRankSum=5.639;DP=799;Dels=0.00;FS=2.566;HaplotypeScore=0.0982;InbreedingCoeff=0.5497;MLEAC=24;MLEAF=0.092;MQ=58.99;MQ0=1;MQRankSum=1.194;QD=26.98;ReadPosRankSum=0.402	GT:AD:DP:GQ:PL	0/0:56,0:56:99:0,168,1707	1/1:0,11:11:30:338,30,0	0/0:17,0:17:45:0,45,489	0/0:32,0:32:96:0,96,985	0/0:16,0:16:45:0,45,468	1/1:0,8:8:24:255,24,0	1/1:0,8:8:24:250,24,0	0/0:1,0:1:3:0,3,32	0/0:3,0:3:9:0,9,92	0/0:8,0:8:24:0,24,248	0/0:1,0:1:3:0,3,30	0/0:14,0:14:39:0,39,417	0/0:16,0:16:42:0,42,462	0/0:2,0:2:6:0,6,64	0/0:17,0:17:48:0,48,515	0/0:8,0:8:21:0,21,220	0/0:14,0:14:42:0,42,421	0/0:1,0:1:3:0,3,32	0/0:4,0:4:9:0,9,106	0/0:6,0:6:15:0,15,162	0/0:1,0:1:3:0,3,32	0/0:7,0:7:21:0,21,208	0/0:9,0:9:27:0,27,270	0/0:17,0:18:51:0,51,536	0/0:3,0:3:9:0,9,93	0/0:10,0:10:30:0,30,312	0/0:15,0:15:42:0,42,431	0/0:2,0:2:6:0,6,64	0/0:1,0:1:3:0,3,33	1/1:0,11:11:30:330,30,0	1/1:0,5:5:15:161,15,0	1/1:0,4:4:12:128,12,0	0/0:7,0:7:21:0,21,212	0/0:3,0:3:9:0,9,97	0/0:16,0:16:48:0,48,488	0/0:4,0:4:12:0,12,124	0/0:14,0:14:30:0,30,351	0/0:4,0:4:12:0,12,122	1/1:0,14:14:39:435,39,0	0/0:2,0:2:6:0,6,66	1/1:0,2:2:6:63,6,0	0/0:10,0:10:24:0,24,276	0/0:13,0:13:33:0,33,365	0/0:20,0:20:54:0,54,572	0/0:11,0:11:33:0,33,336	0/0:10,0:10:30:0,30,301	0/0:8,0:8:24:0,24,245	0/0:4,0:4:12:0,12,123	0/0:1,0:1:3:0,3,32	0/0:2,0:2:6:0,6,62	./.:.:.:.:.	0/0:2,0:2:3:0,3,45	0/0:4,0:4:12:0,12,122	0/0:2,0:2:6:0,6,61	0/0:6,0:6:18:0,18,184	0/0:3,0:3:9:0,9,83	./.:.:.:.:.	0/0:4,0:4:12:0,12,128	0/0:1,0:1:3:0,3,31	0/0:7,0:7:21:0,21,210	0/0:3,0:3:9:0,9,92	0/0:3,0:3:9:0,9,93	0/0:5,0:5:12:0,12,138	0/0:3,0:3:9:0,9,94	0/0:5,0:5:15:0,15,157	0/0:1,0:1:3:0,3,31	0/0:3,0:3:9:0,9,89	1/1:0,7:7:18:203,18,0	0/0:2,0:2:6:0,6,63	0/0:2,0:2:6:0,6,61	1/1:0,4:4:12:127,12,0	1/1:0,1:1:3:32,3,0	0/0:4,0:4:12:0,12,122	0/0:2,0:2:6:0,6,65	0/0:4,0:4:12:0,12,122	0/0:1,0:1:3:0,3,32	0/0:7,0:7:15:0,15,182	0/0:5,0:5:15:0,15,157	0/0:2,0:2:6:0,6,65	0/0:7,0:7:21:0,21,218	0/0:3,0:3:9:0,9,94	./.:.:.:.:.	0/0:5,0:5:15:0,15,161	0/0:5,0:5:15:0,15,159	1/1:0,1:1:3:33,3,0	0/0:2,0:2:6:0,6,65	0/0:5,0:5:15:0,15,156	0/0:3,0:3:9:0,9,90	0/0:2,0:2:6:0,6,61	0/0:1,0:2:3:0,3,33	0/0:2,0:2:3:0,3,32	0/0:2,0:2:6:0,6,59	0/0:4,0:4:12:0,12,126	0/0:1,0:1:3:0,3,31	0/0:1,0:1:3:0,3,29	0/0:2,0:2:6:0,6,59	0/0:2,0:2:6:0,6,64	0/0:2,0:2:6:0,6,63	0/0:2,0:2:6:0,6,61	./.:.:.:.:.	0/0:8,0:8:24:0,24,256	0/0:5,0:5:15:0,15,153	0/0:1,0:1:3:0,3,32	0/0:2,0:2:6:0,6,62	0/0:3,0:3:6:0,6,77	0/0:3,0:3:9:0,9,93	0/0:3,0:3:9:0,9,96	0/0:6,0:6:18:0,18,184	0/0:1,0:1:3:0,3,32	0/0:3,0:3:9:0,9,89	0/0:10,0:10:27:0,27,288	0/0:1,0:1:3:0,3,32	0/0:10,0:10:24:0,24,277	0/0:3,0:3:9:0,9,92	1/1:0,4:4:12:124,12,0	0/0:6,0:6:18:0,18,186	0/0:2,0:2:6:0,6,65	0/0:3,0:3:9:0,9,92	0/0:2,0:2:6:0,6,62	0/0:5,0:5:15:0,15,151	0/0:5,0:5:15:0,15,160	0/0:9,0:9:27:0,27,278	0/0:9,0:9:27:0,27,275	0/0:4,0:4:12:0,12,122	0/0:6,0:6:18:0,18,184	0/0:5,0:5:15:0,15,154	0/0:6,0:6:12:0,12,153	0/0:4,0:4:12:0,12,127	0/0:2,0:2:6:0,6,62	0/0:6,0:6:9:0,9,134	./.:.:.:.:.	./.:.:.:.:.	0/0:6,0:6:9:0,9,134	0/0:3,0:3:3:0,3,45	0/0:6,0:6:9:0,9,134	0/0:4,0:4:6:0,6,89	0/0:22,0:22:66:0,66,704
chr1	56109023	.	C	T	4480.36	.	AC=49;AF=0.188;AN=260;BaseQRankSum=-4.014;DP=1003;Dels=0.00;FS=4.029;HaplotypeScore=0.2524;InbreedingCoeff=0.6912;MLEAC=46;MLEAF=0.177;MQ=59.75;MQ0=0;MQRankSum=0.950;QD=26.05;ReadPosRankSum=-2.817	GT:AD:DP:GQ:PL	0/0:62,0:62:99:0,186,1960	0/0:25,0:25:72:0,72,760	0/0:15,0:15:39:0,39,423	0/0:30,0:30:87:0,87,915	0/0:14,0:14:42:0,42,417	0/0:16,0:16:48:0,48,489	0/0:25,0:25:75:0,75,763	0/0:2,0:2:6:0,6,65	./.:.:.:.:.	0/0:20,0:20:57:0,57,597	0/0:5,0:5:15:0,15,151	0/0:13,0:13:36:0,36,380	0/0:16,0:16:45:0,45,472	0/0:1,0:1:3:0,3,32	0/0:14,0:14:39:0,39,425	0/0:26,0:26:78:0,78,803	0/0:20,0:20:60:0,60,613	0/0:5,0:5:15:0,15,158	0/0:12,0:12:33:0,33,361	1/1:0,13:13:39:392,39,0	1/1:0,2:2:6:64,6,0	1/1:0,20:20:54:555,54,0	1/1:0,25:25:72:744,72,0	0/0:21,0:21:60:0,60,641	1/1:0,1:1:3:29,3,0	0/0:16,0:16:48:0,48,491	0/0:13,0:13:39:0,39,409	0/0:3,0:3:9:0,9,91	0/0:2,0:2:6:0,6,67	0/0:20,0:20:60:0,60,602	0/0:11,0:11:33:0,33,354	0/0:2,0:2:6:0,6,65	0/0:12,0:12:36:0,36,383	./.:.:.:.:.	0/0:12,0:12:36:0,36,373	0/0:2,0:2:6:0,6,67	1/1:0,16:16:45:463,45,0	0/0:17,0:17:42:0,42,478	0/0:15,0:15:45:0,45,461	0/0:3,0:3:9:0,9,98	0/0:4,0:4:12:0,12,136	0/0:13,0:13:36:0,36,388	0/0:17,0:17:48:0,48,507	0/0:25,0:25:75:0,75,791	1/1:0,17:17:48:504,48,0	0/0:19,0:19:51:0,51,566	0/0:11,0:11:33:0,33,336	0/0:6,0:6:18:0,18,191	0/0:1,0:1:3:0,3,32	0/0:2,0:2:6:0,6,55	0/0:2,0:2:6:0,6,59	0/0:2,0:2:6:0,6,62	0/0:6,0:6:15:0,15,174	0/0:1,0:1:3:0,3,32	0/0:4,0:4:9:0,9,109	0/0:1,0:1:3:0,3,32	1/1:0,5:5:15:156,15,0	1/1:0,5:5:15:156,15,0	0/0:4,0:4:12:0,12,120	0/0:8,0:8:24:0,24,240	0/0:1,0:1:3:0,3,28	0/0:1,0:1:3:0,3,32	0/0:4,0:4:12:0,12,120	0/0:7,0:7:18:0,18,205	0/0:5,0:5:15:0,15,162	0/0:7,0:7:18:0,18,200	0/0:3,0:3:9:0,9,97	0/0:6,0:6:18:0,18,178	0/0:3,0:3:9:0,9,97	1/1:0,1:1:3:31,3,0	0/0:1,0:1:3:0,3,32	0/0:4,0:4:9:0,9,108	0/0:1,0:1:3:0,3,31	0/0:7,0:7:18:0,18,198	0/0:6,0:6:18:0,18,185	0/0:7,0:7:18:0,18,205	1/1:0,4:4:9:106,9,0	1/1:0,1:1:3:33,3,0	0/0:3,0:3:6:0,6,76	0/0:1,0:1:3:0,3,31	0/0:1,0:1:3:0,3,30	0/0:3,0:3:9:0,9,95	0/1:4,1:5:20:20,0,117	1/1:0,6:6:18:184,18,0	0/0:1,0:1:3:0,3,32	0/0:4,0:4:12:0,12,120	0/0:3,0:3:9:0,9,92	0/0:6,0:6:18:0,18,183	0/0:1,0:1:3:0,3,31	0/0:4,0:4:12:0,12,123	0/0:2,0:2:6:0,6,65	0/0:8,0:8:21:0,21,232	0/0:2,0:2:6:0,6,59	0/0:2,0:2:6:0,6,61	0/0:4,0:4:12:0,12,115	0/0:6,0:6:18:0,18,178	0/0:4,0:4:12:0,12,130	0/0:1,0:1:3:0,3,32	0/0:3,0:3:9:0,9,91	./.:.:.:.:.	0/0:7,0:7:21:0,21,209	./.:.:.:.:.	0/0:6,0:6:18:0,18,184	./.:.:.:.:.	1/1:0,3:3:9:96,9,0	1/1:0,5:5:15:156,15,0	1/1:0,2:2:6:55,6,0	0/0:5,0:5:15:0,15,158	0/0:2,0:2:6:0,6,63	0/0:6,0:6:18:0,18,185	0/0:4,0:4:12:0,12,126	0/0:2,0:2:6:0,6,65	0/0:8,0:8:24:0,24,251	0/0:8,0:8:24:0,24,247	0/0:1,0:1:3:0,3,32	0/0:9,0:9:27:0,27,282	0/0:6,0:6:18:0,18,184	1/1:0,5:5:15:157,15,0	0/0:2,0:2:6:0,6,63	1/1:0,1:1:3:27,3,0	0/0:6,0:6:18:0,18,186	0/0:4,0:4:12:0,12,129	1/1:0,5:5:15:154,15,0	1/1:0,5:5:12:136,12,0	1/1:0,8:8:24:244,24,0	1/1:0,7:7:21:214,21,0	0/0:7,0:7:15:0,15,160	0/0:5,0:5:15:0,15,165	0/0:2,0:2:6:0,6,63	0/0:1,0:1:3:0,3,30	./.:.:.:.:.	./.:.:.:.:.	0/0:5,0:5:9:0,9,120	0/0:2,0:2:6:0,6,52	1/1:0,2:2:6:57,6,0	1/1:0,8:8:18:215,18,0	0/0:15,0:15:42:0,42,463
chr1	56109102	.	C	T	1152.82	.	AC=22;AF=0.083;AN=266;BaseQRankSum=-0.956;DP=1070;Dels=0.00;FS=1.141;HaplotypeScore=0.1506;InbreedingCoeff=0.5947;MLEAC=16;MLEAF=0.060;MQ=59.57;MQ0=0;MQRankSum=0.041;QD=24.02;ReadPosRankSum=-1.382	GT:AD:DP:GQ:PL	0/0:63,0:63:99:0,189,2010	0/0:17,0:17:48:0,48,535	0/0:19,0:19:57:0,57,617	0/0:51,0:51:99:0,144,1574	0/0:12,0:12:36:0,36,387	0/0:16,0:16:48:0,48,507	0/0:20,0:20:54:0,54,611	0/0:3,0:3:9:0,9,96	0/0:4,0:4:12:0,12,121	0/0:14,0:14:39:0,39,417	0/0:2,0:2:6:0,6,68	0/0:9,0:9:27:0,27,284	0/0:17,0:17:51:0,51,537	0/0:1,0:1:3:0,3,32	0/0:16,0:16:48:0,48,509	0/0:34,0:34:99:0,102,1105	0/0:20,0:20:57:0,57,620	0/0:7,0:7:21:0,21,239	0/0:6,0:6:18:0,18,193	0/0:11,0:11:30:0,30,322	0/0:2,0:2:6:0,6,67	0/0:20,0:20:57:0,57,620	0/0:16,0:16:39:0,39,459	0/0:32,0:32:84:0,84,940	0/0:4,0:4:12:0,12,135	0/0:21,0:21:57:0,57,637	0/0:18,0:18:54:0,54,570	0/0:2,0:2:6:0,6,69	0/0:4,0:4:12:0,12,132	0/0:20,0:20:60:0,60,650	0/0:9,0:10:27:0,27,290	0/0:2,0:2:6:0,6,65	0/0:24,0:24:69:0,69,757	0/0:7,0:7:21:0,21,230	0/0:20,0:20:60:0,60,636	0/0:4,0:4:12:0,12,130	0/0:14,0:14:39:0,39,422	0/0:9,0:9:24:0,24,272	0/0:26,0:26:78:0,78,835	0/0:1,0:1:3:0,3,34	0/0:2,0:2:6:0,6,71	0/0:13,1:14:36:0,36,400	0/0:17,0:17:51:0,51,548	1/1:0,13:13:39:392,39,0	0/0:18,0:18:54:0,54,590	0/0:16,0:16:48:0,48,521	0/0:12,0:12:36:0,36,384	1/1:0,2:2:6:55,6,0	0/0:4,0:4:12:0,12,127	0/0:8,0:8:24:0,24,246	0/0:2,0:2:6:0,6,63	0/0:3,0:3:9:0,9,97	0/0:7,0:7:18:0,18,207	0/0:4,0:4:12:0,12,126	0/0:6,0:6:15:0,15,171	0/0:5,0:5:15:0,15,162	0/0:7,0:7:21:0,21,225	0/0:4,0:4:12:0,12,121	0/0:1,0:1:3:0,3,31	0/0:9,0:9:27:0,27,284	0/0:2,0:2:6:0,6,65	0/0:1,0:1:3:0,3,32	0/0:6,0:6:15:0,15,173	0/0:9,0:9:24:0,24,265	0/0:1,0:1:3:0,3,33	0/0:5,0:5:15:0,15,162	0/0:2,0:2:6:0,6,67	0/0:5,0:5:15:0,15,161	0/0:2,0:2:6:0,6,65	0/0:4,0:4:12:0,12,126	0/0:5,0:5:15:0,15,161	0/0:2,0:2:6:0,6,65	1/1:0,4:4:12:116,12,0	1/1:0,4:4:12:123,12,0	1/1:0,9:9:27:271,27,0	1/1:0,3:3:9:99,9,0	0/0:4,0:4:12:0,12,124	0/0:3,0:3:9:0,9,102	1/1:0,2:2:6:62,6,0	0/0:5,0:5:15:0,15,159	0/0:3,0:3:9:0,9,89	0/0:1,0:1:3:0,3,29	0/0:6,0:6:18:0,18,189	0/0:7,0:7:21:0,21,220	0/0:3,0:3:9:0,9,97	0/0:6,0:6:18:0,18,199	0/0:8,0:8:21:0,21,241	0/0:3,0:3:9:0,9,96	0/0:6,0:6:18:0,18,182	0/0:4,0:4:12:0,12,130	./.:.:.:.:.	0/0:4,0:4:12:0,12,118	0/0:2,0:2:6:0,6,64	0/0:3,0:3:9:0,9,97	0/0:3,0:3:9:0,9,96	0/0:3,0:3:9:0,9,92	0/0:4,0:4:12:0,12,130	0/0:6,0:6:18:0,18,187	0/0:2,0:2:6:0,6,63	0/0:4,0:4:12:0,12,125	0/0:5,0:5:15:0,15,167	0/0:1,0:1:3:0,3,33	0/0:3,0:3:9:0,9,95	./.:.:.:.:.	0/0:1,0:1:3:0,3,32	0/0:7,0:7:21:0,21,227	0/0:8,0:8:24:0,24,260	0/0:5,0:5:15:0,15,161	0/0:4,0:4:12:0,12,125	0/0:5,0:5:15:0,15,161	0/0:9,0:9:24:0,24,269	0/0:4,0:4:12:0,12,129	0/0:12,0:12:27:0,27,319	0/0:5,0:5:15:0,15,160	0/0:1,0:1:3:0,3,32	0/0:6,0:6:18:0,18,181	0/0:3,0:3:9:0,9,93	0/0:3,0:3:9:0,9,97	1/1:0,3:3:9:93,9,0	0/0:3,0:3:9:0,9,100	0/0:6,0:6:18:0,18,189	0/0:5,0:5:15:0,15,159	0/0:4,0:4:12:0,12,132	0/0:5,0:5:15:0,15,160	0/0:5,0:5:15:0,15,157	0/0:5,0:5:15:0,15,164	1/1:0,2:2:6:67,6,0	1/1:0,4:4:9:111,9,0	1/1:0,2:2:3:32,3,0	0/0:1,0:1:3:0,3,32	./.:.:.:.:.	./.:.:.:.:.	0/0:8,0:8:15:0,15,196	0/0:1,0:1:3:0,3,32	0/0:6,0:6:9:0,9,134	0/0:4,0:4:9:0,9,108	0/0:16,0:16:48:0,48,521
chr1	56109922	.	G	A	1470.61	.	AC=21;AF=0.079;AN=266;BaseQRankSum=0.821;DP=887;Dels=0.00;FS=0.506;HaplotypeScore=0.1898;InbreedingCoeff=0.5097;MLEAC=16;MLEAF=0.060;MQ=59.69;MQ0=0;MQRankSum=0.115;QD=25.36;ReadPosRankSum=-2.799	GT:AD:DP:GQ:PL	0/0:48,0:48:99:0,144,1492	0/0:18,0:18:51:0,51,531	0/0:16,0:16:48:0,48,497	0/0:30,0:30:90:0,90,916	0/0:13,0:13:36:0,36,389	0/0:22,0:22:57:0,57,616	0/0:17,0:17:51:0,51,511	0/0:5,0:5:15:0,15,164	0/0:4,0:4:12:0,12,118	0/0:12,0:12:36:0,36,370	0/0:2,0:2:6:0,6,65	0/0:20,0:20:54:0,54,588	0/0:13,0:13:39:0,39,395	0/0:3,0:3:9:0,9,93	0/0:15,0:15:45:0,45,467	0/0:11,0:11:30:0,30,319	0/0:14,0:14:42:0,42,435	0/0:2,0:2:6:0,6,63	0/0:3,0:3:6:0,6,76	0/0:2,0:2:6:0,6,57	0/0:7,0:7:21:0,21,214	0/0:15,0:15:45:0,45,461	0/0:13,0:13:39:0,39,393	0/0:12,0:12:36:0,36,370	0/0:4,0:4:12:0,12,132	0/0:14,0:14:39:0,39,416	0/0:6,0:6:18:0,18,183	0/0:2,0:2:6:0,6,59	0/0:5,0:5:15:0,15,153	0/0:12,0:12:30:0,30,331	0/0:10,0:10:30:0,30,305	0/0:6,0:6:18:0,18,155	0/0:8,0:8:21:0,21,230	0/0:5,0:5:15:0,15,159	0/0:17,0:17:48:0,48,511	0/0:8,0:8:18:0,18,181	0/0:16,0:16:48:0,48,500	0/0:11,0:11:33:0,33,331	0/0:9,0:9:27:0,27,271	0/0:3,0:3:9:0,9,94	0/0:2,0:2:6:0,6,65	0/0:12,0:12:30:0,30,329	0/0:20,0:20:60:0,60,606	1/1:0,20:20:60:619,60,0	0/0:15,0:15:45:0,45,456	0/0:13,0:13:39:0,39,393	0/0:6,0:6:18:0,18,178	0/1:2,3:5:48:82,0,48	0/0:4,0:4:9:0,9,106	0/0:4,0:4:12:0,12,118	0/0:1,0:1:3:0,3,32	0/0:2,0:2:6:0,6,63	0/0:2,0:2:6:0,6,65	0/0:2,0:2:6:0,6,61	0/0:4,0:4:12:0,12,123	0/0:3,0:3:9:0,9,89	0/0:5,0:5:15:0,15,155	0/0:5,0:5:15:0,15,160	./.:.:.:.:.	1/1:0,2:2:6:63,6,0	0/0:3,0:3:9:0,9,91	0/0:2,0:2:6:0,6,62	0/0:5,0:5:12:0,12,137	0/0:8,0:8:24:0,24,243	0/0:4,0:4:12:0,12,118	0/0:1,0:1:3:0,3,33	0/0:2,0:2:6:0,6,63	0/0:5,0:5:15:0,15,156	0/0:7,0:7:21:0,21,212	0/0:4,0:4:12:0,12,119	./.:.:.:.:.	0/0:3,0:3:9:0,9,90	1/1:0,1:1:3:32,3,0	1/1:0,11:11:33:347,33,0	1/1:0,3:3:9:93,9,0	1/1:0,2:2:6:65,6,0	0/0:5,0:5:12:0,12,138	0/0:4,0:4:12:0,12,128	./.:.:.:.:.	0/0:5,0:5:15:0,15,155	0/0:2,0:2:6:0,6,63	0/0:2,0:2:6:0,6,60	0/0:5,0:5:15:0,15,150	0/0:2,0:2:6:0,6,63	0/0:3,0:3:9:0,9,94	0/0:2,0:2:6:0,6,61	0/0:6,0:6:18:0,18,184	0/0:9,0:9:27:0,27,275	0/0:4,0:4:12:0,12,120	0/0:3,0:3:9:0,9,97	0/0:3,0:3:6:0,6,75	0/0:2,0:2:6:0,6,61	0/0:8,0:8:24:0,24,252	0/0:2,0:2:6:0,6,63	0/0:3,0:3:9:0,9,93	0/0:6,0:6:18:0,18,184	0/0:6,0:6:18:0,18,172	0/0:2,0:2:6:0,6,63	0/0:2,0:2:6:0,6,61	0/0:3,0:3:9:0,9,87	0/0:8,0:8:24:0,24,240	./.:.:.:.:.	0/0:5,0:5:15:0,15,152	0/0:1,0:1:3:0,3,32	0/0:3,0:3:9:0,9,94	0/0:5,0:5:15:0,15,158	0/0:5,0:5:15:0,15,162	0/0:6,0:6:15:0,15,155	0/0:4,0:4:12:0,12,122	0/0:8,0:8:24:0,24,229	0/0:1,0:1:3:0,3,32	0/0:4,0:4:12:0,12,129	0/0:4,0:4:12:0,12,126	0/0:5,0:5:15:0,15,147	0/0:1,0:1:3:0,3,31	0/0:3,0:3:9:0,9,92	0/0:3,0:3:9:0,9,90	0/0:8,0:8:21:0,21,230	1/1:0,7:7:21:206,21,0	0/0:1,0:1:3:0,3,32	0/0:4,0:4:12:0,12,129	0/0:6,0:6:18:0,18,184	0/0:4,0:4:12:0,12,127	0/0:3,0:3:9:0,9,95	0/0:10,0:10:30:0,30,302	0/0:4,0:4:9:0,9,105	1/1:0,2:2:6:64,6,0	1/1:0,3:3:9:96,9,0	1/1:0,2:2:6:62,6,0	0/0:3,0:3:3:0,3,45	0/0:2,0:2:3:0,3,45	0/0:2,0:2:3:0,3,45	0/0:2,0:2:3:0,3,45	0/0:6,0:6:12:0,12,151	0/0:6,0:6:9:0,9,134	0/0:4,0:4:6:0,6,89	0/0:12,0:12:36:0,36,397
chr1	56110242	.	G	A	16345.8	.	AC=141;AF=0.542;AN=260;BaseQRankSum=4.612;DP=1025;Dels=0.00;FS=5.746;HaplotypeScore=0.1229;InbreedingCoeff=0.7527;MLEAC=141;MLEAF=0.542;MQ=59.70;MQ0=0;MQRankSum=0.531;QD=28.18;ReadPosRankSum=1.220	GT:AD:DP:GQ:PL	1/1:0,76:76:99:2421,229,0	0/0:14,0:14:42:0,42,411	0/0:15,0:15:42:0,42,442	1/1:0,41:41:99:1256,123,0	1/1:0,12:12:36:366,36,0	0/0:24,0:24:66:0,66,684	0/0:24,0:24:72:0,72,711	1/1:0,6:6:18:189,18,0	0/0:4,0:4:12:0,12,128	1/1:0,15:15:45:461,45,0	1/1:0,2:2:6:67,6,0	0/0:16,0:16:39:0,39,381	1/1:0,10:10:30:315,30,0	0/0:1,0:1:3:0,3,31	1/1:0,21:21:60:649,60,0	1/1:0,26:26:72:771,72,0	1/1:0,19:19:51:538,51,0	1/1:0,1:1:3:32,3,0	0/0:16,0:16:45:0,45,477	1/1:0,6:6:18:179,18,0	1/1:0,13:13:39:404,39,0	1/1:0,23:23:63:673,63,0	1/1:0,18:18:51:537,51,0	0/0:16,0:16:45:0,45,473	0/0:3,0:3:9:0,9,95	0/0:24,0:24:63:0,63,683	1/1:0,8:8:24:247,24,0	1/1:0,7:7:21:230,21,0	0/0:4,0:4:12:0,12,128	0/0:20,0:20:54:0,54,571	0/0:15,0:15:45:0,45,446	0/0:4,0:4:9:0,9,86	1/1:0,10:10:30:312,30,0	0/1:1,2:3:21:57,0,21	1/1:0,11:11:30:324,30,0	0/0:7,0:7:21:0,21,216	1/1:0,13:13:36:376,36,0	0/1:9,4:13:87:87,0,236	0/0:12,0:12:30:0,30,325	0/1:1,4:5:19:119,0,19	0/0:5,0:5:15:0,15,154	1/1:0,11:11:33:342,33,0	0/0:13,0:13:36:0,36,363	0/0:12,0:12:36:0,36,360	1/1:0,10:10:30:306,30,0	0/0:23,0:23:63:0,63,666	0/0:15,0:15:39:0,39,410	0/0:8,0:8:21:0,21,218	./.:.:.:.:.	1/1:0,5:5:15:155,15,0	./.:.:.:.:.	0/0:2,0:2:6:0,6,60	1/1:0,2:2:6:60,6,0	0/0:2,0:2:6:0,6,63	0/0:4,0:4:12:0,12,118	1/1:0,7:7:21:217,21,0	1/1:0,4:4:12:119,12,0	1/1:0,5:5:12:125,12,0	./.:.:.:.:.	0/0:2,0:2:6:0,6,59	1/1:0,6:6:12:148,12,0	1/1:0,5:5:12:144,12,0	1/1:0,3:3:9:89,9,0	0/0:2,0:2:6:0,6,62	1/1:0,5:5:15:152,15,0	1/1:0,1:1:3:31,3,0	1/1:0,2:2:6:64,6,0	0/0:6,0:6:18:0,18,185	1/1:0,4:4:12:119,12,0	1/1:0,7:7:21:215,21,0	0/0:3,0:3:6:0,6,75	0/0:3,0:3:9:0,9,84	0/0:3,0:3:9:0,9,89	0/0:6,0:6:15:0,15,162	0/0:3,0:3:9:0,9,96	0/0:1,0:1:3:0,3,29	1/1:0,4:4:12:126,12,0	1/1:0,1:1:3:32,3,0	0/0:3,0:3:9:0,9,92	./.:.:.:.:.	0/0:2,0:2:6:0,6,59	1/1:0,1:1:3:29,3,0	1/1:0,5:5:15:166,15,0	1/1:0,2:2:6:61,6,0	0/0:1,0:1:3:0,3,30	0/1:6,1:7:11:11,0,162	1/1:0,9:9:27:286,27,0	0/0:9,0:9:27:0,27,276	1/1:0,6:6:18:185,18,0	1/1:0,4:4:12:124,12,0	1/1:0,2:2:6:63,6,0	0/0:3,0:3:9:0,9,89	1/1:0,4:4:9:107,9,0	1/1:0,1:1:3:32,3,0	1/1:0,2:2:6:61,6,0	0/0:4,0:4:12:0,12,122	0/1:1,4:5:16:116,0,16	0/0:4,0:4:12:0,12,122	1/1:0,3:3:9:89,9,0	0/0:2,0:2:6:0,6,63	0/0:6,0:6:18:0,18,193	1/1:0,1:1:3:30,3,0	1/1:0,4:4:12:120,12,0	1/1:0,3:3:9:92,9,0	1/1:0,1:1:3:30,3,0	1/1:0,4:4:12:130,12,0	1/1:0,5:5:15:162,15,0	1/1:0,6:6:18:185,18,0	1/1:0,6:6:18:189,18,0	0/0:12,0:12:36:0,36,348	0/0:3,0:3:9:0,9,95	1/1:0,6:6:18:190,18,0	1/1:0,11:11:30:319,30,0	1/1:0,1:1:3:33,3,0	0/0:7,0:7:21:0,21,206	1/1:0,2:2:6:63,6,0	1/1:0,3:3:9:92,9,0	1/1:0,3:3:9:96,9,0	0/0:2,0:2:6:0,6,60	1/1:0,1:1:3:32,3,0	0/0:6,0:6:18:0,18,186	0/0:4,0:4:12:0,12,129	1/1:0,9:9:27:274,27,0	1/1:0,3:3:6:76,6,0	1/1:0,8:8:18:212,18,0	1/1:0,7:7:21:222,21,0	0/0:3,0:3:9:0,9,89	0/0:5,0:5:15:0,15,159	0/0:3,0:3:9:0,9,93	0/0:8,0:8:15:0,15,193	./.:.:.:.:.	./.:.:.:.:.	0/0:2,0:2:3:0,3,45	0/0:4,0:4:6:0,6,89	./.:.:.:.:.	1/1:0,4:4:6:89,6,0	0/0:19,0:19:57:0,57,602
chr1	56110444	.	G	C	2803.14	.	AC=30;AF=0.115;AN=262;BaseQRankSum=1.518;DP=881;Dels=0.00;FS=3.462;HaplotypeScore=0.1879;InbreedingCoeff=0.6075;MLEAC=28;MLEAF=0.107;MQ=59.77;MQ0=0;MQRankSum=0.418;QD=27.48;ReadPosRankSum=1.435	GT:AD:DP:GQ:PL	0/0:35,0:35:99:0,105,1127	0/0:24,0:24:72:0,72,738	0/0:19,0:19:54:0,54,575	0/0:32,0:33:84:0,84,917	0/0:13,0:13:36:0,36,392	0/0:19,0:19:54:0,54,578	0/0:15,0:16:42:0,42,450	0/0:1,0:1:3:0,3,33	0/0:1,0:1:3:0,3,32	0/0:13,0:13:39:0,39,406	0/0:2,0:2:6:0,6,65	0/0:14,0:14:42:0,42,441	0/0:18,0:18:54:0,54,537	0/0:3,1:4:9:0,9,92	0/0:23,0:23:69:0,69,691	0/0:22,0:22:63:0,63,673	0/0:14,0:14:39:0,39,409	0/0:4,0:4:12:0,12,130	0/0:8,0:8:24:0,24,258	1/1:0,14:14:42:432,42,0	1/1:0,8:8:24:250,24,0	1/1:0,7:7:21:218,21,0	1/1:0,14:14:42:437,42,0	0/0:20,0:20:60:0,60,623	0/0:3,0:3:9:0,9,100	0/0:9,0:9:27:0,27,281	0/0:7,0:7:21:0,21,221	0/0:5,0:5:15:0,15,158	0/0:1,0:1:3:0,3,32	0/0:21,0:21:60:0,60,639	0/0:6,0:6:18:0,18,182	0/0:1,0:1:3:0,3,32	0/0:13,0:13:36:0,36,373	0/0:3,0:3:9:0,9,95	0/0:13,0:13:39:0,39,402	0/0:5,0:5:15:0,15,159	1/1:0,22:22:60:658,60,0	0/0:9,0:9:27:0,27,276	0/0:13,0:13:39:0,39,394	0/0:2,0:2:6:0,6,61	0/0:2,0:2:6:0,6,69	0/0:9,0:9:27:0,27,283	0/0:21,0:21:63:0,63,657	0/0:12,0:12:36:0,36,379	1/1:0,8:8:24:258,24,0	0/0:21,0:21:48:0,48,567	0/0:13,0:13:36:0,36,390	0/0:5,0:5:15:0,15,158	0/0:2,0:2:6:0,6,64	0/0:6,0:6:18:0,18,182	0/0:3,0:3:9:0,9,97	0/0:1,0:1:3:0,3,32	0/0:5,0:5:15:0,15,162	0/0:4,0:4:12:0,12,128	0/0:6,0:6:15:0,15,169	0/0:5,0:5:15:0,15,159	0/0:2,0:2:6:0,6,59	0/0:6,0:6:18:0,18,188	0/0:2,0:2:6:0,6,63	0/0:6,0:6:18:0,18,186	0/0:3,0:3:9:0,9,92	0/0:3,0:3:9:0,9,93	0/0:11,0:11:33:0,33,330	0/0:5,0:5:15:0,15,158	0/0:7,0:7:21:0,21,219	0/0:8,0:8:24:0,24,248	0/0:7,0:7:21:0,21,205	0/0:7,0:7:21:0,21,217	./.:.:.:.:.	0/0:2,0:2:6:0,6,59	0/0:1,0:1:3:0,3,32	0/0:2,0:2:6:0,6,64	0/0:3,0:3:9:0,9,92	0/0:5,0:5:15:0,15,155	0/0:2,0:2:6:0,6,62	0/0:4,0:4:12:0,12,122	0/0:3,0:3:9:0,9,94	1/1:0,3:3:9:92,9,0	0/0:3,0:3:9:0,9,89	0/0:2,0:2:6:0,6,58	0/0:4,0:4:12:0,12,118	0/0:3,0:3:9:0,9,93	0/0:6,0:6:18:0,18,184	1/1:0,4:4:12:126,12,0	0/0:3,0:3:9:0,9,93	0/0:3,0:3:9:0,9,95	0/0:5,0:5:15:0,15,158	0/0:10,0:10:30:0,30,308	0/0:2,0:2:6:0,6,63	0/0:4,0:4:12:0,12,128	0/0:1,0:1:3:0,3,32	0/0:5,0:5:15:0,15,151	0/0:1,0:1:3:0,3,32	0/0:5,0:5:15:0,15,149	0/0:1,0:1:3:0,3,33	0/0:3,0:3:9:0,9,95	0/0:7,0:7:21:0,21,206	0/0:1,0:1:3:0,3,30	0/0:4,0:4:9:0,9,109	0/0:1,0:1:3:0,3,30	0/0:6,0:6:18:0,18,189	0/0:1,0:1:3:0,3,32	0/0:6,0:6:18:0,18,175	1/1:0,3:3:9:96,9,0	./.:.:.:.:.	1/1:0,2:2:6:63,6,0	0/0:4,0:4:12:0,12,130	0/0:2,0:2:6:0,6,62	0/0:2,0:2:6:0,6,63	0/0:2,0:2:6:0,6,59	0/0:4,0:4:12:0,12,126	0/0:2,0:2:6:0,6,65	0/0:4,0:4:12:0,12,124	0/0:1,0:1:3:0,3,30	0/0:4,0:4:12:0,12,122	0/0:5,0:5:15:0,15,150	0/0:1,0:1:3:0,3,28	0/0:3,0:3:9:0,9,89	0/0:1,0:1:3:0,3,30	1/1:0,4:4:12:122,12,0	./.:.:.:.:.	0/0:2,0:2:6:0,6,62	1/1:0,5:5:15:160,15,0	1/1:0,1:1:3:32,3,0	1/1:0,3:3:9:92,9,0	1/1:0,4:4:12:122,12,0	0/0:1,0:1:3:0,3,32	0/0:6,0:6:18:0,18,184	0/0:2,0:2:6:0,6,61	./.:.:.:.:.	0/0:2,0:2:3:0,3,45	0/0:2,0:2:3:0,3,45	0/0:6,0:6:9:0,9,134	0/0:1,0:1:3:0,3,31	./.:.:.:.:.	./.:.:.:.:.	0/0:17,0:17:51:0,51,518
chr1	56110609	.	C	T	2219.85	.	AC=52;AF=0.226;AN=230;BaseQRankSum=-3.204;DP=419;Dels=0.00;FS=3.354;HaplotypeScore=0.0486;InbreedingCoeff=0.5638;MLEAC=46;MLEAF=0.200;MQ=59.47;MQ0=0;MQRankSum=2.342;QD=26.75;ReadPosRankSum=-1.364	GT:AD:DP:GQ:PL	0/0:24,0:24:66:0,66,748	0/0:8,0:8:21:0,21,239	0/0:6,0:6:18:0,18,189	0/0:17,0:17:48:0,48,519	1/1:0,12:12:36:377,36,0	0/0:5,0:5:15:0,15,158	0/0:3,0:3:9:0,9,99	./.:.:.:.:.	0/0:2,0:2:6:0,6,69	0/0:9,0:9:27:0,27,284	1/1:0,2:2:6:64,6,0	0/0:6,0:6:18:0,18,191	1/1:0,5:5:15:161,15,0	./.:.:.:.:.	1/1:0,8:8:24:250,24,0	1/1:0,2:2:6:64,6,0	1/1:0,5:5:15:156,15,0	0/0:1,0:1:3:0,3,31	0/0:1,0:1:3:0,3,31	0/0:1,0:1:3:0,3,32	./.:.:.:.:.	0/0:1,0:1:3:0,3,32	0/0:5,0:5:15:0,15,161	0/0:13,0:13:36:0,36,398	./.:.:.:.:.	0/0:6,0:6:18:0,18,194	0/0:6,0:6:18:0,18,192	1/1:0,2:2:6:69,6,0	./.:.:.:.:.	0/0:3,0:3:9:0,9,92	0/0:6,0:6:18:0,18,195	./.:.:.:.:.	./.:.:.:.:.	1/1:0,1:1:3:32,3,0	0/0:5,0:5:15:0,15,160	0/0:1,0:1:3:0,3,34	0/0:5,0:5:15:0,15,160	0/0:4,0:4:12:0,12,125	0/0:1,0:1:3:0,3,32	0/0:1,0:1:3:0,3,32	0/0:1,0:1:3:0,3,32	1/1:0,10:10:30:313,30,0	0/0:13,0:13:39:0,39,415	0/0:4,0:4:12:0,12,131	0/0:12,0:12:36:0,36,379	0/0:3,0:3:9:0,9,91	0/0:8,0:8:24:0,24,247	0/0:1,0:1:3:0,3,34	./.:.:.:.:.	0/0:1,0:1:3:0,3,32	0/0:2,0:2:6:0,6,65	0/0:1,0:1:3:0,3,30	0/0:3,0:3:9:0,9,97	./.:.:.:.:.	0/0:3,0:3:9:0,9,95	1/1:0,1:1:3:32,3,0	0/0:3,0:3:9:0,9,97	0/0:10,0:10:30:0,30,312	0/0:2,0:2:6:0,6,62	0/0:3,0:3:9:0,9,102	1/1:0,1:1:3:28,3,0	1/1:0,2:2:6:64,6,0	1/1:0,6:6:18:185,18,0	0/0:3,0:3:9:0,9,94	1/1:0,4:4:12:124,12,0	1/1:0,1:1:3:32,3,0	1/1:0,2:2:6:59,6,0	0/0:3,0:3:9:0,9,93	1/1:0,1:1:3:32,3,0	./.:.:.:.:.	0/0:1,0:1:3:0,3,31	0/0:2,0:2:6:0,6,58	0/0:3,0:3:9:0,9,92	0/0:1,0:1:3:0,3,32	0/0:2,0:2:6:0,6,64	./.:.:.:.:.	0/0:1,0:1:3:0,3,32	0/0:2,0:2:6:0,6,61	./.:.:.:.:.	0/0:3,0:3:9:0,9,98	0/0:2,0:2:6:0,6,61	./.:.:.:.:.	0/0:3,0:3:9:0,9,97	0/0:1,0:1:3:0,3,32	0/0:4,0:4:12:0,12,125	0/0:2,0:2:6:0,6,66	1/1:0,2:2:6:65,6,0	0/0:4,0:4:12:0,12,132	0/0:2,0:2:6:0,6,63	1/1:0,2:2:6:66,6,0	./.:.:.:.:.	0/0:2,0:2:6:0,6,64	1/1:0,1:1:3:33,3,0	./.:.:.:.:.	./.:.:.:.:.	0/0:1,0:1:3:0,3,32	1/1:0,4:4:12:128,12,0	0/0:3,0:3:9:0,9,98	1/1:0,1:1:3:32,3,0	0/0:1,0:1:3:0,3,33	0/0:2,0:2:6:0,6,66	1/1:0,1:1:3:31,3,0	1/1:0,3:3:9:93,9,0	0/0:2,0:2:6:0,6,64	0/0:2,0:2:6:0,6,67	0/0:2,0:2:6:0,6,64	0/0:1,0:1:3:0,3,32	0/0:3,0:3:9:0,9,96	0/0:1,0:1:3:0,3,32	0/0:1,0:1:3:0,3,31	0/0:2,0:2:6:0,6,64	0/0:1,0:1:3:0,3,32	0/0:5,0:5:15:0,15,154	1/1:0,2:2:6:65,6,0	./.:.:.:.:.	./.:.:.:.:.	1/1:0,2:2:6:61,6,0	0/0:4,0:4:12:0,12,127	0/0:2,0:2:6:0,6,65	0/0:2,0:2:6:0,6,65	0/0:3,0:3:9:0,9,92	0/0:2,0:2:6:0,6,69	0/0:4,0:4:12:0,12,128	0/0:2,0:2:6:0,6,63	0/0:1,0:1:3:0,3,31	0/0:4,0:4:12:0,12,130	0/0:2,0:2:6:0,6,65	0/0:3,0:3:9:0,9,97	./.:.:.:.:.	./.:.:.:.:.	0/0:2,0:2:3:0,3,32	0/0:2,0:2:6:0,6,64	./.:.:.:.:.	0/0:2,0:2:3:0,3,45	0/0:2,0:2:3:0,3,45	./.:.:.:.:.	0/0:21,0:21:63:0,63,715
chr1	56111136	.	A	G	3117.65	.	AC=27;AF=0.113;AN=240;BaseQRankSum=3.908;DP=603;Dels=0.00;FS=0.774;HaplotypeScore=0.0705;InbreedingCoeff=0.4202;MLEAC=23;MLEAF=0.096;MQ=57.53;MQ0=0;MQRankSum=-0.458;QD=24.74;ReadPosRankSum=-0.644	GT:AD:DP:GQ:PL	1/1:0,55:55:99:1518,129,0	0/0:14,0:14:42:0,42,426	0/0:12,0:12:36:0,36,374	1/1:0,16:16:45:494,45,0	0/0:16,0:16:45:0,45,489	0/0:3,0:3:9:0,9,90	0/0:7,0:7:21:0,21,216	./.:.:.:.:.	0/0:2,0:2:6:0,6,61	1/1:0,7:7:21:221,21,0	0/0:1,0:1:3:0,3,31	0/0:9,0:9:24:0,24,254	0/0:7,0:7:18:0,18,204	0/0:1,0:1:3:0,3,31	0/0:13,0:13:36:0,36,396	0/0:13,0:13:36:0,36,372	0/0:7,0:7:21:0,21,214	1/1:0,1:1:3:32,3,0	./.:.:.:.:.	0/0:1,0:1:3:0,3,28	./.:.:.:.:.	0/0:5,0:5:15:0,15,160	0/0:8,0:8:24:0,24,244	0/0:10,0:10:24:0,24,282	./.:.:.:.:.	0/0:7,0:7:21:0,21,224	1/1:0,9:9:24:255,24,0	./.:.:.:.:.	0/0:2,0:2:6:0,6,62	0/0:11,0:11:30:0,30,329	0/0:2,0:2:6:0,6,65	./.:.:.:.:.	0/0:4,0:4:9:0,9,108	./.:.:.:.:.	0/0:9,0:9:27:0,27,279	./.:.:.:.:.	0/0:16,0:16:48:0,48,495	0/1:4,1:5:17:17,0,111	0/0:5,0:5:15:0,15,153	0/1:1,2:3:25:58,0,25	0/0:2,0:2:6:0,6,63	0/0:8,0:8:21:0,21,235	0/0:17,0:17:51:0,51,542	0/0:8,0:8:24:0,24,245	0/0:13,0:13:39:0,39,394	0/0:7,0:7:18:0,18,204	0/0:5,0:5:15:0,15,159	./.:.:.:.:.	0/0:2,0:2:6:0,6,62	0/0:2,0:2:6:0,6,60	0/0:1,0:1:3:0,3,32	0/0:1,0:1:3:0,3,28	1/1:0,7:7:15:185,15,0	0/0:4,0:4:12:0,12,128	0/0:6,0:6:18:0,18,191	0/0:1,0:1:3:0,3,31	0/0:3,0:3:9:0,9,91	0/0:7,0:7:21:0,21,216	1/1:0,1:1:3:32,3,0	0/0:4,0:4:12:0,12,119	0/0:2,0:3:6:0,6,62	0/0:2,0:2:6:0,6,64	0/0:2,0:2:6:0,6,61	0/0:2,0:2:6:0,6,62	0/0:3,0:3:9:0,9,92	0/0:2,0:2:6:0,6,63	0/0:1,0:1:3:0,3,31	0/0:2,0:2:6:0,6,63	0/0:4,0:4:12:0,12,125	./.:.:.:.:.	0/0:2,0:2:6:0,6,59	0/0:2,0:2:6:0,6,61	0/0:2,0:2:6:0,6,62	0/0:3,0:3:9:0,9,92	0/0:2,0:2:6:0,6,61	0/0:3,0:3:9:0,9,97	0/0:1,0:1:3:0,3,29	0/0:1,0:1:3:0,3,30	0/0:2,0:2:6:0,6,59	0/0:5,0:5:15:0,15,156	0/0:1,0:1:3:0,3,34	0/0:5,0:5:15:0,15,156	0/0:3,0:3:9:0,9,92	0/0:6,0:6:18:0,18,194	0/0:3,0:3:9:0,9,102	0/0:1,0:1:3:0,3,32	./.:.:.:.:.	0/0:1,0:1:3:0,3,32	1/1:0,2:2:6:63,6,0	0/0:3,0:3:9:0,9,91	1/1:0,2:2:6:68,6,0	0/0:1,0:1:3:0,3,33	./.:.:.:.:.	0/0:1,0:1:3:0,3,32	0/0:2,0:2:6:0,6,60	0/0:1,0:1:3:0,3,33	0/0:1,0:1:3:0,3,32	0/0:2,0:2:6:0,6,57	./.:.:.:.:.	./.:.:.:.:.	0/0:1,0:1:3:0,3,31	./.:.:.:.:.	0/1:1,1:2:26:28,0,26	./.:.:.:.:.	0/0:3,0:3:9:0,9,94	0/0:2,0:2:6:0,6,64	0/0:2,0:2:6:0,6,66	0/0:5,0:5:15:0,15,155	1/1:0,3:3:9:99,9,0	0/0:3,0:3:9:0,9,96	0/0:3,0:3:9:0,9,86	1/1:0,3:3:9:101,9,0	1/1:0,10:10:27:300,27,0	0/0:2,0:2:6:0,6,60	0/0:5,0:5:15:0,15,159	0/0:5,0:5:15:0,15,149	0/0:1,0:1:3:0,3,30	0/0:2,0:2:6:0,6,57	0/0:4,0:4:12:0,12,128	0/0:2,0:2:6:0,6,63	0/0:4,0:4:12:0,12,117	./.:.:.:.:.	0/0:3,0:3:9:0,9,96	0/0:5,0:5:15:0,15,152	0/0:3,0:3:9:0,9,94	0/0:1,0:1:3:0,3,30	0/0:4,0:4:12:0,12,122	0/0:4,0:4:12:0,12,122	0/0:3,0:3:9:0,9,95	0/0:4,0:4:6:0,6,89	0/0:2,0:2:3:0,3,45	0/0:2,0:2:3:0,3,45	0/0:2,0:2:3:0,3,45	0/0:6,0:6:12:0,12,149	0/0:3,0:3:6:0,6,74	0/0:2,0:2:3:0,3,45	0/0:38,0:38:99:0,111,1271
chr1	56114003	.	A	G	4715.14	.	AC=26;AF=0.103;AN=252;BaseQRankSum=4.054;DP=985;Dels=0.00;FS=7.011;HaplotypeScore=0.0958;InbreedingCoeff=0.5483;MLEAC=22;MLEAF=0.087;MQ=57.65;MQ0=0;MQRankSum=-0.332;QD=26.79;ReadPosRankSum=0.282	GT:AD:DP:GQ:PL	1/1:0,67:67:99:2057,201,0	0/0:15,0:15:42:0,42,443	0/0:15,0:15:45:0,45,470	1/1:0,41:41:99:1254,123,0	0/0:9,0:9:24:0,24,258	0/0:13,0:13:36:0,36,385	0/0:13,0:13:39:0,39,396	0/0:2,0:2:6:0,6,61	0/0:1,0:1:3:0,3,31	1/1:0,17:17:45:515,45,0	0/0:1,0:1:3:0,3,32	0/0:17,0:17:51:0,51,519	0/0:16,0:16:42:0,42,463	./.:.:.:.:.	0/0:21,0:21:60:0,60,626	0/0:21,0:21:54:0,54,582	0/0:19,0:19:57:0,57,585	1/1:0,1:1:3:29,3,0	0/0:6,0:6:12:0,12,150	0/0:7,0:7:21:0,21,210	0/0:5,0:5:15:0,15,154	0/0:17,0:17:51:0,51,520	0/0:20,0:20:54:0,54,584	0/0:27,0:27:78:0,78,822	0/0:4,0:4:12:0,12,126	0/0:14,0:14:42:0,42,436	1/1:0,9:9:27:279,27,0	0/0:5,0:5:15:0,15,163	0/0:5,0:5:15:0,15,154	0/0:25,0:25:75:0,75,764	0/0:2,0:2:6:0,6,64	0/0:1,0:1:3:0,3,32	0/0:21,0:21:54:0,54,597	0/0:3,0:3:9:0,9,93	0/0:9,0:9:27:0,27,278	0/0:2,0:2:6:0,6,62	0/0:13,0:13:39:0,39,402	0/1:7,2:9:36:36,0,181	0/0:13,0:13:39:0,39,398	1/1:0,3:3:9:96,9,0	0/0:5,0:5:15:0,15,162	0/0:14,0:14:39:0,39,416	0/0:29,0:29:72:0,72,796	0/0:23,0:23:63:0,63,670	0/0:24,0:24:72:0,72,737	0/0:20,0:20:54:0,54,590	0/0:12,0:12:36:0,36,368	0/0:4,0:4:12:0,12,129	0/0:2,0:2:6:0,6,61	0/0:3,0:3:9:0,9,93	0/0:2,0:2:6:0,6,62	0/0:5,0:5:15:0,15,153	1/1:0,3:3:9:97,9,0	./.:.:.:.:.	0/0:10,0:10:30:0,30,300	0/0:9,0:9:27:0,27,275	0/0:8,0:8:15:0,15,196	0/0:4,0:4:12:0,12,126	0/0:2,0:2:6:0,6,61	0/0:8,0:8:24:0,24,248	0/0:2,0:2:6:0,6,61	./.:.:.:.:.	0/0:6,0:6:18:0,18,184	0/0:5,0:5:15:0,15,162	0/0:4,0:4:12:0,12,126	0/0:2,0:2:6:0,6,61	0/0:1,0:1:3:0,3,30	0/0:12,0:12:33:0,33,356	0/0:2,0:2:6:0,6,63	0/0:1,0:1:3:0,3,28	./.:.:.:.:.	0/0:5,0:5:12:0,12,136	./.:.:.:.:.	0/0:5,0:5:15:0,15,152	0/0:5,0:5:15:0,15,161	0/0:3,0:3:9:0,9,95	0/0:4,0:4:12:0,12,122	0/0:3,0:3:9:0,9,95	0/0:1,0:1:3:0,3,32	0/0:7,0:7:21:0,21,218	0/0:2,0:2:6:0,6,60	0/0:2,0:2:6:0,6,65	0/0:2,0:2:6:0,6,62	0/0:1,0:1:3:0,3,29	0/0:5,0:5:12:0,12,121	0/0:2,0:2:6:0,6,67	0/0:4,0:4:12:0,12,119	0/0:3,0:3:9:0,9,84	1/1:0,6:6:18:182,18,0	0/0:2,0:2:6:0,6,63	1/1:0,2:2:3:35,3,0	0/0:2,0:3:6:0,6,63	./.:.:.:.:.	0/0:2,0:2:6:0,6,64	./.:.:.:.:.	./.:.:.:.:.	0/0:7,0:7:21:0,21,219	0/0:2,0:2:6:0,6,63	0/0:1,0:1:3:0,3,30	./.:.:.:.:.	0/0:2,0:2:6:0,6,65	./.:.:.:.:.	0/1:2,2:4:49:49,0,51	0/0:4,0:4:12:0,12,126	0/0:1,0:1:3:0,3,31	0/0:8,0:8:24:0,24,253	0/0:8,0:8:24:0,24,255	0/0:8,0:8:24:0,24,252	1/1:0,3:3:9:95,9,0	0/0:4,0:4:12:0,12,120	0/0:5,0:5:15:0,15,150	1/1:0,3:3:9:97,9,0	1/1:0,8:8:24:255,24,0	0/0:6,0:6:18:0,18,182	0/0:5,0:5:15:0,15,159	0/0:2,0:2:6:0,6,63	0/0:7,0:7:18:0,18,193	0/0:2,0:2:6:0,6,63	0/0:3,0:3:9:0,9,93	0/0:2,0:2:6:0,6,62	0/0:2,0:2:6:0,6,61	0/0:6,0:6:18:0,18,186	0/0:4,0:4:12:0,12,124	0/0:5,0:5:15:0,15,150	0/0:11,0:11:27:0,27,307	0/0:6,0:6:18:0,18,180	0/0:2,0:2:6:0,6,64	0/0:6,0:6:18:0,18,185	0/0:3,0:3:9:0,9,95	0/0:4,0:4:6:0,6,89	0/0:5,0:5:9:0,9,120	0/0:3,0:3:6:0,6,77	0/0:2,0:2:3:0,3,45	0/0:6,0:6:12:0,12,153	./.:.:.:.:.	0/0:5,0:5:9:0,9,120	0/0:20,0:20:60:0,60,676
chr1	56114692	.	G	A	9503.81	.	AC=154;AF=0.636;AN=242;BaseQRankSum=1.662;DP=540;Dels=0.00;FS=1.493;HaplotypeScore=0.0940;InbreedingCoeff=0.6667;MLEAC=153;MLEAF=0.632;MQ=59.50;MQ0=0;MQRankSum=2.307;QD=28.37;ReadPosRankSum=0.980	GT:AD:DP:GQ:PL	1/1:0,35:35:99:1104,105,0	0/0:10,0:10:24:0,24,276	0/0:9,0:9:24:0,24,270	1/1:0,19:19:54:580,54,0	1/1:0,3:3:9:92,9,0	0/0:6,0:6:18:0,18,181	0/0:5,0:5:15:0,15,151	1/1:0,3:3:9:97,9,0	0/1:2,2:4:50:52,0,50	1/1:0,5:5:15:154,15,0	1/1:0,4:4:12:134,12,0	0/0:8,0:8:24:0,24,249	1/1:0,7:7:21:217,21,0	1/1:0,1:1:3:32,3,0	1/1:0,5:5:15:158,15,0	1/1:0,4:4:12:122,12,0	1/1:0,4:4:12:117,12,0	1/1:0,2:2:6:63,6,0	0/0:3,0:3:9:0,9,94	1/1:0,4:4:12:126,12,0	1/1:0,5:5:15:156,15,0	1/1:0,10:10:30:313,30,0	1/1:0,8:8:24:252,24,0	0/0:12,0:12:36:0,36,367	0/0:4,0:4:12:0,12,126	0/0:4,0:4:12:0,12,114	1/1:0,5:5:15:151,15,0	0/1:1,4:5:17:110,0,17	0/0:2,0:2:6:0,6,64	0/0:12,0:12:30:0,30,341	0/0:2,0:2:6:0,6,57	0/0:3,0:3:9:0,9,100	1/1:0,6:6:15:172,15,0	1/1:0,2:2:6:64,6,0	1/1:0,5:5:15:159,15,0	0/0:7,0:7:21:0,21,216	1/1:0,6:6:18:182,18,0	0/1:3,3:6:68:68,0,69	0/0:5,0:5:15:0,15,154	0/0:2,0:2:6:0,6,63	0/0:4,0:4:12:0,12,128	1/1:0,8:8:24:245,24,0	0/0:9,0:9:24:0,24,260	1/1:0,6:6:18:191,18,0	1/1:0,5:5:15:157,15,0	0/0:11,0:11:33:0,33,341	0/0:5,0:5:15:0,15,162	1/1:0,9:9:27:291,27,0	./.:.:.:.:.	1/1:0,1:1:3:32,3,0	./.:.:.:.:.	0/0:1,0:1:3:0,3,31	1/1:0,1:1:3:22,3,0	0/0:1,0:1:3:0,3,33	./.:.:.:.:.	1/1:0,7:7:21:217,21,0	1/1:0,1:1:3:32,3,0	1/1:0,4:4:12:122,12,0	./.:.:.:.:.	1/1:0,3:3:9:89,9,0	1/1:0,1:1:3:32,3,0	./.:.:.:.:.	1/1:0,5:5:15:149,15,0	0/0:3,0:3:9:0,9,93	1/1:0,3:3:9:92,9,0	1/1:0,6:6:18:189,18,0	1/1:0,1:1:3:31,3,0	0/0:1,0:1:3:0,3,34	./.:.:.:.:.	0/1:1,6:7:10:162,0,10	./.:.:.:.:.	0/0:2,0:2:6:0,6,63	1/1:0,1:1:3:32,3,0	1/1:0,1:1:3:32,3,0	1/1:0,2:2:6:63,6,0	1/1:0,2:2:6:67,6,0	1/1:0,1:1:3:33,3,0	1/1:0,1:1:3:30,3,0	1/1:0,1:1:3:31,3,0	1/1:0,3:3:9:97,9,0	0/0:3,0:3:9:0,9,92	./.:.:.:.:.	1/1:0,3:3:9:95,9,0	1/1:0,6:6:18:182,18,0	0/0:2,0:2:6:0,6,61	0/0:7,0:7:21:0,21,214	1/1:0,5:5:12:140,12,0	0/0:4,0:4:12:0,12,122	1/1:0,3:3:9:93,9,0	1/1:0,5:5:15:156,15,0	1/1:0,4:4:12:126,12,0	./.:.:.:.:.	1/1:0,1:1:3:30,3,0	./.:.:.:.:.	1/1:0,1:1:3:32,3,0	0/0:5,0:5:15:0,15,155	1/1:0,2:2:6:61,6,0	0/0:2,0:2:6:0,6,65	1/1:0,1:1:3:29,3,0	0/0:1,0:1:3:0,3,32	0/0:9,0:9:27:0,27,289	1/1:0,1:1:3:32,3,0	./.:.:.:.:.	1/1:0,2:2:6:61,6,0	1/1:0,2:2:6:62,6,0	1/1:0,4:4:12:122,12,0	1/1:0,3:3:9:93,9,0	1/1:0,2:2:6:65,6,0	1/1:0,4:4:12:127,12,0	0/0:1,0:1:3:0,3,32	0/0:5,0:5:15:0,15,154	1/1:0,4:4:12:126,12,0	1/1:0,2:2:6:59,6,0	1/1:0,7:7:21:217,21,0	0/0:4,0:4:12:0,12,128	1/1:0,1:1:3:33,3,0	1/1:0,1:2:3:32,3,0	./.:.:.:.:.	1/1:0,5:5:15:160,15,0	./.:.:.:.:.	./.:.:.:.:.	0/0:6,0:6:18:0,18,181	1/1:0,4:4:12:126,12,0	1/1:0,4:4:12:123,12,0	1/1:0,7:7:21:214,21,0	1/1:0,2:2:6:65,6,0	1/1:0,4:4:12:121,12,0	1/1:0,1:1:3:32,3,0	1/1:0,2:2:6:62,6,0	0/0:2,0:2:3:0,3,45	./.:.:.:.:.	0/0:1,0:1:3:0,3,32	0/0:4,0:4:6:0,6,89	0/0:11,0:11:18:0,18,255	./.:.:.:.:.	1/1:0,3:3:6:76,6,0	0/0:5,0:5:15:0,15,173
chr1	56115466	.	G	A	10969.7	.	AC=83;AF=0.327;AN=254;BaseQRankSum=0.575;DP=1097;Dels=0.00;FS=0.228;HaplotypeScore=0.0942;InbreedingCoeff=0.7554;MLEAC=80;MLEAF=0.315;MQ=59.59;MQ0=0;MQRankSum=0.414;QD=27.02;ReadPosRankSum=1.103	GT:AD:DP:GQ:PL	1/1:0,53:53:99:1722,159,0	0/0:31,0:31:72:0,72,820	0/0:11,0:11:33:0,33,338	1/1:0,36:36:99:1118,108,0	1/1:0,20:20:54:576,54,0	0/0:25,0:25:69:0,69,737	0/0:21,0:21:60:0,60,643	1/1:0,5:5:15:153,15,0	0/0:11,0:11:33:0,33,355	1/1:0,21:21:54:585,54,0	1/1:0,6:6:18:189,18,0	0/0:21,0:21:63:0,63,664	1/1:0,19:19:57:602,57,0	0/0:1,0:1:3:0,3,34	1/1:0,21:21:60:652,60,0	1/1:0,15:15:42:432,42,0	1/1:0,16:16:48:489,48,0	0/1:1,4:5:10:112,0,10	0/0:17,0:17:51:0,51,528	0/0:19,0:19:57:0,57,586	0/0:9,0:9:27:0,27,264	0/0:27,0:27:81:0,81,862	0/0:14,0:14:42:0,42,428	0/0:17,0:17:45:0,45,500	0/0:5,0:5:15:0,15,161	0/0:20,0:20:57:0,57,570	1/1:0,13:13:36:396,36,0	1/1:0,3:3:9:94,9,0	0/1:4,2:6:46:46,0,106	0/0:26,0:26:78:0,78,785	0/0:5,0:5:15:0,15,150	0/0:2,0:2:6:0,6,65	1/1:0,24:24:66:709,66,0	1/1:0,1:1:3:32,3,0	0/0:15,0:15:36:0,36,395	0/0:8,0:8:24:0,24,264	0/0:21,0:21:60:0,60,617	0/1:7,3:10:64:64,0,183	0/0:14,0:14:39:0,39,422	1/1:0,4:4:12:128,12,0	0/0:7,0:7:21:0,21,225	1/1:0,14:14:42:439,42,0	0/0:16,0:16:45:0,45,490	0/0:13,0:13:36:0,36,398	0/0:10,0:10:27:0,27,269	0/0:21,0:21:63:0,63,652	0/0:13,0:13:39:0,39,416	0/1:8,2:10:36:36,0,216	./.:.:.:.:.	1/1:0,12:12:36:375,36,0	0/0:2,0:2:6:0,6,59	0/0:1,0:1:3:0,3,31	1/1:0,4:4:12:126,12,0	0/0:3,0:3:9:0,9,97	0/0:8,0:8:24:0,24,252	1/1:0,5:5:15:160,15,0	0/0:5,0:5:15:0,15,158	0/0:5,0:5:15:0,15,150	./.:.:.:.:.	0/0:3,0:3:9:0,9,96	./.:.:.:.:.	./.:.:.:.:.	1/1:0,6:6:15:162,15,0	0/0:10,0:10:30:0,30,306	1/1:0,6:6:18:184,18,0	./.:.:.:.:.	1/1:0,3:3:9:96,9,0	0/0:7,0:7:18:0,18,201	1/1:0,1:1:3:33,3,0	0/0:7,0:7:21:0,21,216	0/0:4,0:4:12:0,12,123	0/0:4,0:4:12:0,12,130	./.:.:.:.:.	0/0:3,0:3:9:0,9,89	0/0:7,0:7:21:0,21,206	./.:.:.:.:.	0/0:6,0:6:12:0,12,150	0/0:5,0:5:15:0,15,157	0/0:3,0:3:9:0,9,97	0/0:2,0:2:6:0,6,65	./.:.:.:.:.	0/0:3,0:3:9:0,9,95	0/0:6,0:6:18:0,18,187	0/0:2,0:2:6:0,6,60	0/0:7,0:7:21:0,21,221	0/0:8,0:8:24:0,24,253	1/1:0,7:7:21:221,21,0	0/0:5,0:5:15:0,15,154	1/1:0,2:2:6:64,6,0	1/1:0,4:4:12:123,12,0	1/1:0,3:3:9:97,9,0	0/0:5,0:5:12:0,12,123	1/1:0,6:6:18:181,18,0	./.:.:.:.:.	1/1:0,2:2:6:64,6,0	0/0:2,0:2:6:0,6,56	1/1:0,6:6:18:185,18,0	0/0:2,0:2:6:0,6,60	1/1:0,3:3:9:97,9,0	0/0:7,0:7:21:0,21,213	0/1:6,1:7:9:9,0,163	1/1:0,1:1:3:32,3,0	1/1:0,5:5:15:161,15,0	0/0:3,0:3:9:0,9,94	0/0:1,0:1:3:0,3,32	0/0:7,0:7:18:0,18,203	0/0:9,0:9:27:0,27,285	0/0:11,0:11:30:0,30,334	1/1:0,1:1:3:32,3,0	0/0:10,0:10:30:0,30,309	0/0:7,0:7:21:0,21,218	1/1:0,1:1:3:32,3,0	1/1:0,8:8:24:253,24,0	1/1:0,3:3:9:91,9,0	0/0:6,0:6:15:0,15,171	1/1:0,3:3:9:92,9,0	1/1:0,5:5:15:139,15,0	0/0:5,0:5:15:0,15,164	0/0:2,0:2:6:0,6,54	0/0:5,0:5:15:0,15,160	0/0:4,0:4:9:0,9,106	0/0:3,0:3:9:0,9,94	0/0:5,0:5:15:0,15,150	0/0:4,0:4:12:0,12,130	0/0:4,0:4:9:0,9,92	0/0:3,0:3:9:0,9,86	0/0:6,0:6:18:0,18,188	0/0:5,0:5:15:0,15,157	0/0:2,0:2:6:0,6,63	0/0:2,0:2:3:0,3,45	0/0:1,0:1:3:0,3,30	0/0:4,0:4:6:0,6,89	0/0:8,0:8:12:0,12,179	./.:.:.:.:.	0/0:3,0:3:6:0,6,75	0/0:2,0:2:3:0,3,45	0/0:17,0:17:51:0,51,559
chr1	56117652	.	C	T	17423.6	.	AC=164;AF=0.641;AN=256;BaseQRankSum=6.668;DP=982;Dels=0.00;FS=0.000;HaplotypeScore=0.1815;InbreedingCoeff=0.7807;MLEAC=155;MLEAF=0.605;MQ=58.35;MQ0=0;MQRankSum=0.741;QD=28.66;ReadPosRankSum=-0.378	GT:AD:DP:GQ:PL	1/1:0,45:45:99:1445,135,0	0/0:17,0:17:51:0,51,508	0/0:18,0:18:54:0,54,524	1/1:0,33:33:99:1027,99,0	1/1:0,13:13:39:401,39,0	0/0:15,0:15:45:0,45,443	0/0:22,0:22:60:0,60,637	1/1:0,3:3:9:97,9,0	0/0:4,0:4:12:0,12,128	1/1:0,15:15:45:467,45,0	1/1:0,1:1:3:32,3,0	0/0:15,0:15:45:0,45,444	1/1:0,15:15:45:473,45,0	0/0:1,0:1:3:0,3,30	1/1:0,12:12:36:377,36,0	1/1:0,32:32:93:998,93,0	1/1:0,24:24:72:750,72,0	1/1:0,2:2:6:67,6,0	0/0:6,0:6:18:0,18,175	1/1:0,16:16:48:482,48,0	1/1:0,3:3:9:97,9,0	1/1:0,16:16:48:489,48,0	1/1:0,22:22:66:696,66,0	0/0:22,0:22:57:0,57,616	0/0:2,0:2:6:0,6,63	0/0:16,0:16:48:0,48,486	1/1:0,9:9:24:261,24,0	1/1:0,5:5:15:158,15,0	0/0:1,0:1:3:0,3,31	0/0:23,0:23:69:0,69,700	0/0:9,0:9:27:0,27,269	0/0:5,0:5:15:0,15,157	1/1:0,25:25:69:746,69,0	1/1:0,5:5:15:164,15,0	1/1:0,13:13:36:392,36,0	0/0:3,0:3:9:0,9,97	1/1:0,18:18:54:551,54,0	0/1:5,8:13:99:207,0,106	0/0:10,0:10:30:0,30,296	1/1:1,1:2:3:33,3,0	0/0:3,0:3:9:0,9,96	1/1:0,16:16:45:479,45,0	0/0:21,0:21:51:0,51,570	1/1:0,15:15:45:466,45,0	1/1:0,12:12:36:380,36,0	0/0:23,0:23:66:0,66,677	0/0:15,0:15:39:0,39,425	0/1:2,4:6:46:106,0,46	./.:.:.:.:.	1/1:0,6:6:15:172,15,0	1/1:0,2:2:6:58,6,0	0/0:8,0:8:21:0,21,224	1/1:0,6:6:18:191,18,0	0/0:2,0:2:6:0,6,59	0/0:4,0:4:12:0,12,118	1/1:0,3:3:9:92,9,0	1/1:0,3:3:9:97,9,0	1/1:0,4:4:12:122,12,0	1/1:0,3:3:9:94,9,0	1/1:0,3:3:9:94,9,0	1/1:0,1:1:3:30,3,0	1/1:0,8:8:24:247,24,0	1/1:0,3:3:9:97,9,0	0/0:1,0:1:3:0,3,31	1/1:0,4:4:12:125,12,0	1/1:0,5:5:15:152,15,0	1/1:0,1:1:3:33,3,0	0/0:4,0:4:12:0,12,126	1/1:0,3:3:6:79,6,0	1/1:0,1:1:3:30,3,0	./.:.:.:.:.	0/0:4,0:4:12:0,12,119	./.:.:.:.:.	1/1:0,4:4:12:125,12,0	1/1:0,4:4:12:126,12,0	1/1:0,1:1:3:35,3,0	1/1:0,4:4:12:124,12,0	1/1:0,3:3:9:93,9,0	1/1:0,2:2:6:65,6,0	1/1:0,9:9:18:232,18,0	0/0:3,0:3:9:0,9,86	./.:.:.:.:.	1/1:0,4:4:12:130,12,0	./.:.:.:.:.	0/0:2,0:2:6:0,6,59	0/0:4,0:4:12:0,12,125	1/1:0,4:4:12:126,12,0	0/0:9,0:9:27:0,27,274	1/1:0,3:3:9:92,9,0	1/1:0,2:2:6:62,6,0	1/1:0,2:2:6:63,6,0	0/0:3,0:3:9:0,9,90	1/1:0,6:6:18:189,18,0	1/1:0,1:1:3:33,3,0	1/1:0,3:3:9:95,9,0	0/0:4,0:4:12:0,12,112	1/1:0,5:5:15:154,15,0	0/0:3,0:3:9:0,9,90	1/1:0,2:2:6:61,6,0	./.:.:.:.:.	0/0:7,0:7:21:0,21,207	1/1:0,5:5:12:140,12,0	1/1:0,1:1:3:31,3,0	1/1:0,1:1:3:30,3,0	./.:.:.:.:.	1/1:0,6:6:18:187,18,0	1/1:0,5:5:15:163,15,0	1/1:0,2:2:6:60,6,0	1/1:0,4:4:12:124,12,0	0/0:7,0:7:21:0,21,213	0/0:7,0:7:21:0,21,207	1/1:0,4:4:12:127,12,0	1/1:0,7:7:21:214,21,0	1/1:0,3:3:9:93,9,0	0/0:9,0:9:27:0,27,275	1/1:0,4:4:12:126,12,0	1/1:0,3:3:9:94,9,0	1/1:0,4:4:12:121,12,0	1/1:0,4:4:12:118,12,0	1/1:0,4:4:12:126,12,0	0/0:2,0:2:6:0,6,59	0/0:4,0:4:12:0,12,111	1/1:0,6:6:18:184,18,0	1/1:0,8:8:24:249,24,0	1/1:0,8:8:24:250,24,0	1/1:0,8:8:21:226,21,0	1/1:0,6:6:18:191,18,0	1/1:0,2:2:6:64,6,0	1/1:0,1:1:3:32,3,0	0/0:3,0:4:6:0,6,74	./.:.:.:.:.	0/0:5,0:5:9:0,9,120	0/0:4,0:4:6:0,6,89	0/0:6,0:6:12:0,12,146	1/1:0,6:6:9:134,9,0	./.:.:.:.:.	0/0:16,0:16:48:0,48,509
chr1	56122915	.	G	A	5837.98	.	AC=102;AF=0.402;AN=254;BaseQRankSum=-3.730;DP=661;Dels=0.00;FS=1.293;HaplotypeScore=0.0993;InbreedingCoeff=0.6447;MLEAC=88;MLEAF=0.346;MQ=59.76;MQ0=0;MQRankSum=0.072;QD=24.12;ReadPosRankSum=-0.317	GT:AD:DP:GQ:PL	0/0:44,0:44:99:0,132,1410	0/0:18,0:18:48:0,48,508	0/0:13,0:13:36:0,36,401	0/0:22,0:22:66:0,66,681	0/0:6,0:6:18:0,18,196	0/0:5,0:5:15:0,15,156	1/1:0,12:12:36:363,36,0	0/0:2,0:2:6:0,6,71	0/1:1,1:2:25:25,0,26	0/0:9,0:9:27:0,27,284	0/0:2,0:2:6:0,6,58	1/1:0,11:11:33:326,33,0	0/0:11,0:11:24:0,24,280	1/1:0,3:3:9:98,9,0	0/0:13,0:13:39:0,39,415	0/0:11,0:11:30:0,30,333	0/0:14,0:14:42:0,42,436	0/0:3,0:3:9:0,9,86	1/1:0,9:9:27:275,27,0	0/0:6,0:6:15:0,15,169	0/0:6,0:6:18:0,18,201	0/0:4,0:4:12:0,12,121	0/0:12,0:12:33:0,33,350	1/1:0,12:12:36:364,36,0	0/1:1,5:6:14:137,0,14	0/0:3,0:3:9:0,9,94	0/0:7,0:8:18:0,18,188	0/1:5,2:7:42:42,0,137	1/1:0,3:3:9:94,9,0	1/1:0,13:13:36:385,36,0	1/1:0,3:3:9:94,9,0	1/1:0,5:5:15:168,15,0	0/0:12,0:12:36:0,36,379	0/0:4,0:4:12:0,12,134	0/0:7,0:7:21:0,21,225	0/1:1,2:3:25:53,0,25	0/0:14,0:14:42:0,42,442	0/1:6,1:7:11:11,0,157	1/1:0,5:5:15:156,15,0	0/0:5,0:5:15:0,15,165	1/1:0,5:5:15:162,15,0	0/0:5,0:5:15:0,15,159	1/1:0,13:13:39:399,39,0	1/1:0,3:3:9:92,9,0	0/0:6,0:6:18:0,18,192	1/1:0,7:7:21:214,21,0	0/0:8,0:8:24:0,24,257	0/1:1,2:3:23:45,0,23	./.:.:.:.:.	0/0:1,0:1:3:0,3,32	0/0:2,0:2:6:0,6,59	1/1:0,2:2:6:59,6,0	0/0:7,0:7:21:0,21,227	1/1:0,2:2:6:65,6,0	1/1:0,5:5:15:150,15,0	0/0:6,0:6:18:0,18,191	1/1:0,7:7:21:214,21,0	1/1:0,2:2:6:63,6,0	0/0:3,0:3:9:0,9,98	1/1:0,3:3:9:94,9,0	0/0:5,0:5:15:0,15,163	0/0:4,0:4:12:0,12,132	0/0:6,0:6:18:0,18,184	1/1:0,3:3:9:90,9,0	0/0:3,0:3:9:0,9,94	0/0:5,0:5:15:0,15,153	0/1:1,2:3:25:26,0,25	1/1:0,2:2:6:60,6,0	0/0:1,0:1:3:0,3,32	0/0:1,0:1:3:0,3,32	0/0:4,0:4:9:0,9,107	0/0:1,0:1:3:0,3,34	1/1:0,4:4:12:126,12,0	1/1:0,4:4:12:118,12,0	1/1:0,8:8:18:216,18,0	1/1:0,4:4:12:125,12,0	1/1:0,2:2:6:61,6,0	0/0:1,0:1:3:0,3,32	1/1:0,1:1:3:31,3,0	0/0:4,0:4:12:0,12,126	./.:.:.:.:.	./.:.:.:.:.	0/0:1,0:1:3:0,3,32	0/0:3,0:3:9:0,9,91	0/0:1,0:1:3:0,3,32	1/1:0,4:4:12:128,12,0	0/0:1,0:1:3:0,3,34	1/1:0,10:10:27:282,27,0	./.:.:.:.:.	0/0:6,0:6:18:0,18,191	./.:.:.:.:.	1/1:0,3:3:6:76,6,0	0/0:1,0:1:3:0,3,30	0/0:1,0:1:3:0,3,32	./.:.:.:.:.	1/1:0,2:2:6:61,6,0	0/0:5,0:5:15:0,15,159	1/1:0,1:1:3:31,3,0	./.:.:.:.:.	1/1:0,1:1:3:33,3,0	1/1:0,4:4:12:127,12,0	0/0:4,0:4:12:0,12,128	0/1:2,3:5:50:80,0,50	0/0:2,0:2:6:0,6,59	0/0:3,0:3:9:0,9,97	0/0:7,0:7:21:0,21,219	0/0:4,0:4:12:0,12,132	0/0:2,0:2:6:0,6,65	0/0:3,0:3:9:0,9,87	1/1:0,1:1:3:31,3,0	1/1:0,5:5:15:153,15,0	0/0:3,0:3:9:0,9,87	0/0:6,0:6:15:0,15,155	0/0:6,0:6:18:0,18,185	1/1:0,2:2:6:62,6,0	0/0:1,0:1:3:0,3,32	0/0:2,0:2:6:0,6,59	0/0:3,0:3:6:0,6,76	1/1:0,1:1:3:32,3,0	0/0:3,0:3:9:0,9,96	1/1:0,1:1:3:31,3,0	1/1:0,2:2:6:60,6,0	0/0:3,0:3:9:0,9,95	0/0:3,0:3:9:0,9,92	0/0:2,0:2:6:0,6,63	0/0:2,0:2:6:0,6,63	1/1:0,5:5:15:157,15,0	1/1:0,3:3:9:94,9,0	1/1:0,1:1:3:30,3,0	1/1:0,2:2:3:45,3,0	1/1:0,2:2:3:45,3,0	0/0:5,0:5:9:0,9,121	./.:.:.:.:.	./.:.:.:.:.	./.:.:.:.:.	1/1:0,3:3:9:88,9,0	0/0:9,0:9:27:0,27,288
chr1	56124945	.	A	T	7422.6	.	AC=106;AF=0.411;AN=258;BaseQRankSum=-7.380;DP=809;Dels=0.00;FS=5.924;HaplotypeScore=0.0559;InbreedingCoeff=0.6160;MLEAC=96;MLEAF=0.372;MQ=56.53;MQ0=1;MQRankSum=0.637;QD=24.18;ReadPosRankSum=1.538	GT:AD:DP:GQ:PL	0/0:54,0:54:99:0,162,1735	0/0:22,0:22:63:0,63,669	0/0:13,0:13:39:0,39,411	0/0:34,0:34:99:0,102,1052	0/0:13,0:13:36:0,36,389	0/0:9,0:9:27:0,27,275	1/1:0,9:9:27:273,27,0	0/0:2,0:2:6:0,6,67	0/0:5,0:5:15:0,15,158	0/0:12,0:12:36:0,36,367	0/0:2,0:2:6:0,6,69	1/1:0,9:9:27:268,27,0	0/0:11,0:11:33:0,33,346	1/1:0,2:2:6:61,6,0	0/0:14,0:14:42:0,42,442	0/0:11,0:11:30:0,30,336	0/0:31,0:31:84:0,84,914	0/1:2,1:3:23:23,0,54	1/1:0,2:2:6:63,6,0	./.:.:.:.:.	0/0:3,0:3:9:0,9,99	0/0:10,0:10:21:0,21,259	0/0:9,0:9:27:0,27,281	1/1:0,22:22:66:673,66,0	./.:.:.:.:.	0/0:11,0:11:33:0,33,341	0/0:17,0:17:51:0,51,540	0/0:4,0:4:12:0,12,118	0/1:1,2:3:23:57,0,23	1/1:0,23:23:60:660,60,0	1/1:0,3:3:9:99,9,0	1/1:0,3:3:9:97,9,0	0/0:14,0:14:42:0,42,437	0/0:6,0:6:18:0,18,189	0/0:9,0:9:24:0,24,264	0/1:1,3:4:20:87,0,20	0/0:8,0:8:24:0,24,251	0/1:4,5:9:99:126,0,101	1/1:0,9:9:27:268,27,0	0/0:3,0:3:9:0,9,94	1/1:0,5:5:15:157,15,0	0/0:13,0:13:39:0,39,412	1/1:0,11:11:33:328,33,0	1/1:0,22:22:63:644,63,0	0/0:13,0:13:39:0,39,402	1/1:0,13:13:39:379,39,0	0/0:8,0:8:24:0,24,250	0/1:1,3:4:20:81,0,20	./.:.:.:.:.	0/0:1,0:1:3:0,3,34	0/0:2,0:2:6:0,6,61	1/1:0,1:1:3:28,3,0	0/0:6,0:6:18:0,18,187	1/1:0,2:2:6:59,6,0	1/1:0,5:5:15:145,15,0	0/0:1,0:1:3:0,3,32	1/1:0,7:7:21:215,21,0	1/1:0,4:4:12:127,12,0	0/0:2,0:2:6:0,6,65	1/1:0,5:5:15:149,15,0	0/0:3,0:3:9:0,9,94	0/0:2,0:2:6:0,6,59	0/0:1,0:1:3:0,3,30	1/1:0,1:1:3:34,3,0	0/0:5,0:5:15:0,15,153	0/0:3,0:3:9:0,9,95	0/1:1,3:4:20:76,0,20	1/1:0,6:6:15:166,15,0	./.:.:.:.:.	0/0:1,0:1:3:0,3,28	0/0:2,0:2:6:0,6,66	0/0:3,0:3:6:0,6,75	1/1:0,3:3:9:86,9,0	1/1:0,6:6:18:174,18,0	1/1:0,8:8:24:237,24,0	1/1:0,1:1:3:29,3,0	1/1:0,2:2:6:57,6,0	0/0:3,0:3:9:0,9,93	1/1:0,3:3:9:95,9,0	0/0:4,0:4:12:0,12,126	./.:.:3:.:.	0/0:1,0:1:3:0,3,34	0/1:3,2:5:53:53,0,83	0/0:1,0:1:3:0,3,31	0/0:3,0:3:9:0,9,91	1/1:0,3:3:9:97,9,0	0/0:2,0:2:6:0,6,61	1/1:0,5:5:15:154,15,0	0/0:3,0:3:9:0,9,91	0/1:5,1:6:16:16,0,144	0/0:1,0:1:3:0,3,31	1/1:0,3:3:9:95,9,0	./.:.:.:.:.	./.:.:.:.:.	0/0:1,0:1:3:0,3,31	1/1:0,1:1:3:31,3,0	0/1:3,1:4:23:23,0,83	./.:.:.:.:.	0/0:2,0:2:6:0,6,65	1/1:0,1:1:3:29,3,0	1/1:0,4:4:12:131,12,0	0/0:1,0:1:3:0,3,32	0/1:1,1:2:23:23,0,25	0/0:4,0:4:9:0,9,106	0/0:2,0:2:6:0,6,61	0/0:3,0:3:9:0,9,98	0/0:1,0:1:3:0,3,32	0/0:4,0:4:12:0,12,122	0/0:2,0:2:6:0,6,61	1/1:0,1:1:3:28,3,0	1/1:0,3:3:9:86,9,0	0/0:2,0:2:6:0,6,64	0/0:3,0:3:9:0,9,97	0/0:6,0:6:18:0,18,189	1/1:0,5:5:15:148,15,0	0/0:3,0:3:6:0,6,75	0/0:2,0:2:6:0,6,65	0/0:2,0:2:6:0,6,64	1/1:0,3:3:9:90,9,0	0/0:1,0:1:3:0,3,33	1/1:0,4:4:12:130,12,0	1/1:0,3:3:9:95,9,0	0/0:3,0:3:9:0,9,86	0/0:2,0:2:6:0,6,63	0/0:6,0:6:18:0,18,184	0/0:7,0:7:21:0,21,216	1/1:0,3:3:9:92,9,0	1/1:0,6:6:18:186,18,0	1/1:0,2:2:6:57,6,0	1/1:0,5:5:9:120,9,0	1/1:0,2:2:3:45,3,0	0/0:4,0:4:6:0,6,89	1/1:0,7:7:15:182,15,0	1/1:0,4:4:6:89,6,0	1/1:0,8:8:12:178,12,0	1/1:0,3:3:3:45,3,0	0/0:27,0:27:81:0,81,906
chr1	56125460	.	T	C	4526.38	.	AC=34;AF=0.131;AN=260;BaseQRankSum=5.019;DP=1156;Dels=0.00;FS=7.046;HaplotypeScore=0.1169;InbreedingCoeff=0.6906;MLEAC=32;MLEAF=0.123;MQ=59.38;MQ0=0;MQRankSum=-1.083;QD=28.11;ReadPosRankSum=0.361	GT:AD:DP:GQ:PL	0/0:81,0:81:99:0,244,2556	0/0:19,0:19:57:0,57,594	0/0:20,0:20:60:0,60,620	0/0:49,0:49:99:0,147,1499	0/0:18,0:18:39:0,39,474	0/0:22,0:22:63:0,63,665	0/0:21,0:21:63:0,63,633	0/0:5,0:5:15:0,15,159	0/0:1,0:1:3:0,3,32	0/0:18,0:18:54:0,54,539	0/0:2,0:2:6:0,6,65	0/0:20,0:20:60:0,60,612	0/0:13,0:13:39:0,39,402	0/0:5,0:5:15:0,15,152	0/0:26,0:26:72:0,72,779	0/0:26,0:26:75:0,75,775	0/0:18,0:18:54:0,54,546	0/0:2,0:2:6:0,6,63	0/0:11,0:11:27:0,27,305	1/1:0,8:8:24:254,24,0	1/1:0,3:3:9:97,9,0	1/1:0,32:32:87:970,87,0	1/1:0,21:21:51:579,51,0	0/0:28,0:28:84:0,84,837	0/0:4,0:4:12:0,12,131	0/0:24,0:24:69:0,69,722	0/0:12,0:12:36:0,36,372	0/0:7,0:7:21:0,21,214	0/0:1,0:1:3:0,3,32	0/0:19,0:19:51:0,51,557	0/0:3,0:3:9:0,9,100	0/0:2,0:2:6:0,6,66	0/0:31,0:31:84:0,84,909	0/0:3,0:3:9:0,9,95	0/0:27,0:27:78:0,78,816	0/0:6,0:6:18:0,18,174	1/1:0,23:23:63:690,63,0	0/0:15,0:15:45:0,45,468	0/0:12,0:12:36:0,36,367	0/0:5,0:5:15:0,15,159	0/0:3,0:3:9:0,9,97	0/0:21,0:21:63:0,63,649	0/0:22,0:22:63:0,63,670	0/0:15,0:15:39:0,39,424	1/1:0,24:24:69:747,69,0	0/0:28,0:28:72:0,72,801	0/0:10,0:10:30:0,30,316	0/0:8,0:8:24:0,24,242	0/0:2,0:2:6:0,6,65	0/0:3,0:3:9:0,9,91	0/0:2,0:2:6:0,6,62	0/0:1,0:1:3:0,3,30	0/0:1,0:1:3:0,3,33	0/0:1,0:1:3:0,3,31	0/0:3,0:3:9:0,9,93	0/0:2,0:2:6:0,6,61	0/0:4,0:4:12:0,12,122	0/0:3,0:3:9:0,9,91	0/0:2,0:2:6:0,6,63	0/0:5,0:5:15:0,15,158	0/0:2,0:2:6:0,6,63	0/0:1,0:1:3:0,3,32	0/0:10,0:10:27:0,27,294	0/0:6,0:6:18:0,18,187	0/0:9,0:9:27:0,27,281	0/0:3,0:3:9:0,9,83	0/0:1,0:1:3:0,3,31	0/0:4,0:4:12:0,12,122	0/0:4,0:4:9:0,9,110	./.:.:.:.:.	./.:.:.:.:.	0/0:4,0:4:12:0,12,128	0/0:1,0:1:3:0,3,31	0/0:5,0:5:15:0,15,161	0/0:5,0:5:15:0,15,157	0/0:4,0:4:12:0,12,128	0/0:3,0:3:9:0,9,97	1/1:0,3:3:9:97,9,0	0/0:1,0:1:3:0,3,33	0/0:4,0:4:9:0,9,109	./.:.:.:.:.	./.:.:.:.:.	0/0:5,0:5:15:0,15,158	1/1:0,3:3:9:98,9,0	0/0:1,0:1:3:0,3,32	0/0:7,0:7:21:0,21,227	0/0:4,0:4:12:0,12,127	0/0:3,0:3:9:0,9,89	0/0:2,0:2:6:0,6,62	0/0:4,0:4:12:0,12,132	./.:.:.:.:.	0/0:1,0:1:3:0,3,30	0/0:6,0:6:18:0,18,185	0/0:3,0:3:9:0,9,93	0/0:3,0:3:9:0,9,95	0/0:4,0:4:12:0,12,124	0/0:8,0:8:24:0,24,261	0/0:3,0:3:9:0,9,94	./.:.:.:.:.	0/0:1,0:1:3:0,3,32	0/0:6,0:6:18:0,18,192	0/0:1,0:1:3:0,3,32	0/0:4,0:4:12:0,12,123	1/1:0,2:2:6:63,6,0	0/0:3,0:3:9:0,9,96	1/1:0,5:5:15:154,15,0	1/1:0,5:5:15:164,15,0	0/0:7,0:7:21:0,21,219	0/0:5,0:5:15:0,15,161	0/0:5,0:5:15:0,15,152	0/0:6,0:6:18:0,18,185	0/0:5,0:5:15:0,15,163	0/0:7,0:7:21:0,21,219	0/0:10,0:10:30:0,30,298	0/0:7,0:7:21:0,21,212	0/0:7,0:7:21:0,21,218	0/0:5,0:5:15:0,15,156	1/1:0,4:4:12:130,12,0	0/0:3,0:3:9:0,9,92	1/1:0,3:3:9:96,9,0	0/0:5,0:5:15:0,15,162	0/0:4,0:4:12:0,12,131	1/1:0,7:7:21:226,21,0	1/1:0,8:8:24:249,24,0	1/1:0,6:6:18:187,18,0	1/1:0,4:4:12:123,12,0	0/0:4,0:4:12:0,12,127	0/0:1,0:1:3:0,3,32	0/0:3,0:3:9:0,9,95	0/0:4,0:4:6:0,6,89	0/0:6,0:6:9:0,9,134	0/0:4,0:4:6:0,6,89	./.:.:.:.:.	0/0:7,0:7:15:0,15,181	0/0:4,0:4:6:0,6,89	0/0:5,0:5:12:0,12,136	0/0:33,0:33:99:0,99,1082
chr1	56127076	.	G	A	3546.38	.	AC=29;AF=0.114;AN=254;BaseQRankSum=1.707;DP=813;Dels=0.00;FS=3.406;HaplotypeScore=0.0445;InbreedingCoeff=0.4861;MLEAC=25;MLEAF=0.098;MQ=59.45;MQ0=0;MQRankSum=0.300;QD=24.63;ReadPosRankSum=-0.442	GT:AD:DP:GQ:PL	1/1:0,36:36:99:1151,108,0	0/0:11,0:11:33:0,33,335	0/0:12,0:12:36:0,36,376	1/1:0,38:38:99:1168,114,0	0/0:14,0:14:39:0,39,411	0/0:11,0:11:33:0,33,340	0/0:14,0:14:42:0,42,425	0/0:1,0:1:3:0,3,31	0/0:1,0:1:3:0,3,32	1/1:0,13:13:39:410,39,0	0/0:2,0:2:6:0,6,63	0/0:18,0:18:54:0,54,543	0/0:7,0:7:21:0,21,223	0/0:6,0:6:18:0,18,190	0/0:9,0:9:27:0,27,279	0/0:22,0:22:66:0,66,688	0/0:13,0:13:39:0,39,381	1/1:0,4:4:12:122,12,0	0/0:4,0:4:12:0,12,111	0/0:6,0:6:18:0,18,181	0/0:8,0:8:24:0,24,252	0/0:20,0:20:60:0,60,617	0/0:17,0:17:51:0,51,533	0/0:18,0:18:54:0,54,539	0/0:2,0:2:6:0,6,63	0/0:22,0:22:63:0,63,665	1/1:0,13:13:39:393,39,0	0/0:5,0:5:15:0,15,153	./.:.:.:.:.	0/0:26,0:26:78:0,78,793	0/0:8,0:8:24:0,24,244	0/0:3,0:3:9:0,9,94	0/0:19,0:19:57:0,57,587	0/0:6,0:6:18:0,18,182	0/0:10,0:10:30:0,30,312	0/1:8,1:9:4:4,0,229	0/0:14,0:14:39:0,39,426	1/1:0,2:2:6:65,6,0	0/0:6,0:6:15:0,15,168	0/1:2,1:3:24:24,0,52	0/0:4,0:4:12:0,12,128	0/0:8,0:8:24:0,24,257	0/0:8,0:8:24:0,24,250	0/0:6,0:6:18:0,18,189	0/0:18,0:18:54:0,54,558	0/0:13,0:13:36:0,36,394	0/0:5,0:5:15:0,15,158	0/0:4,0:4:12:0,12,117	0/0:1,0:1:3:0,3,32	0/0:4,0:4:12:0,12,122	0/0:1,0:1:3:0,3,31	./.:.:.:.:.	1/1:0,2:2:6:65,6,0	0/0:4,0:4:12:0,12,128	0/0:4,0:4:12:0,12,126	0/0:1,0:1:3:0,3,32	0/0:1,0:1:3:0,3,31	0/0:2,0:2:6:0,6,60	1/1:0,1:1:3:31,3,0	0/0:4,0:4:12:0,12,130	0/0:3,0:3:9:0,9,92	0/0:1,0:1:3:0,3,30	0/0:3,0:3:9:0,9,95	0/0:4,0:4:12:0,12,127	0/0:5,0:5:15:0,15,153	0/0:2,0:2:6:0,6,59	0/0:3,0:3:9:0,9,91	0/0:8,0:8:24:0,24,247	./.:.:.:.:.	0/0:3,0:3:9:0,9,92	0/0:7,0:7:21:0,21,216	0/0:1,0:1:3:0,3,32	0/0:3,0:3:9:0,9,93	0/0:2,0:2:6:0,6,65	0/0:5,0:5:15:0,15,151	0/0:2,0:2:6:0,6,62	0/0:1,0:1:3:0,3,33	0/0:1,0:1:3:0,3,29	0/0:1,0:1:3:0,3,32	0/0:5,0:5:15:0,15,160	0/0:5,0:5:15:0,15,156	0/0:1,0:1:3:0,3,32	0/0:7,0:7:21:0,21,218	0/0:4,0:4:9:0,9,94	0/0:4,0:4:12:0,12,121	0/0:9,0:9:27:0,27,265	0/0:2,0:2:6:0,6,63	0/0:5,0:5:15:0,15,160	1/1:0,4:4:12:122,12,0	0/0:4,0:4:12:0,12,123	1/1:0,1:1:3:30,3,0	./.:.:.:.:.	0/0:2,0:2:6:0,6,62	./.:.:.:.:.	./.:.:.:.:.	0/0:5,0:5:15:0,15,134	0/0:7,0:7:21:0,21,212	0/0:4,0:4:12:0,12,128	0/0:1,0:1:3:0,3,31	0/0:2,0:2:6:0,6,57	0/0:11,0:11:33:0,33,330	0/0:1,0:1:3:0,3,31	0/0:1,0:1:3:0,3,30	./.:.:.:.:.	0/0:1,0:1:3:0,3,32	0/0:7,0:7:21:0,21,206	0/0:7,0:7:21:0,21,223	0/0:1,0:1:3:0,3,31	1/1:0,1:1:3:31,3,0	0/0:3,0:3:9:0,9,92	0/0:6,0:6:18:0,18,182	1/1:0,1:1:3:32,3,0	1/1:0,6:6:18:186,18,0	0/0:2,0:2:6:0,6,63	0/0:4,0:4:12:0,12,120	0/0:2,0:2:6:0,6,59	./.:.:.:.:.	0/0:1,0:1:3:0,3,31	0/0:1,0:1:3:0,3,32	0/0:7,0:7:21:0,21,219	0/0:3,0:3:9:0,9,88	0/0:1,0:1:3:0,3,32	0/0:3,0:3:9:0,9,88	0/0:3,0:3:9:0,9,96	0/0:3,0:3:9:0,9,83	0/0:4,0:4:12:0,12,118	0/0:7,0:7:21:0,21,216	0/0:5,0:5:15:0,15,148	0/0:2,0:2:6:0,6,65	./.:.:.:.:.	0/1:8,2:10:24:24,0,188	0/0:4,0:4:6:0,6,89	0/0:4,0:4:6:0,6,89	0/0:5,0:5:9:0,9,119	./.:.:.:.:.	0/0:2,0:2:3:0,3,45	0/0:23,0:23:69:0,69,736
chr1	56127439	.	C	T	4884.18	.	AC=75;AF=0.284;AN=264;BaseQRankSum=-1.973;DP=779;Dels=0.00;FS=0.000;HaplotypeScore=0.1881;InbreedingCoeff=0.6605;MLEAC=73;MLEAF=0.277;MQ=59.58;MQ0=1;MQRankSum=0.170;QD=25.18;ReadPosRankSum=-0.232	GT:AD:DP:GQ:PL	0/0:28,0:28:84:0,84,883	0/0:28,0:28:72:0,72,785	0/0:17,0:17:51:0,51,523	0/0:26,0:26:78:0,78,807	0/0:6,0:6:18:0,18,184	0/0:12,0:12:36:0,36,373	0/0:16,0:16:42:0,42,464	0/0:1,0:1:3:0,3,33	./.:.:.:.:.	0/0:13,0:13:39:0,39,402	1/1:0,2:2:6:63,6,0	0/0:12,0:12:36:0,36,362	1/1:0,13:13:39:396,39,0	1/1:0,3:3:9:92,9,0	1/1:0,13:13:39:403,39,0	1/1:0,7:7:18:191,18,0	1/1:0,9:9:27:273,27,0	0/1:2,1:3:23:23,0,56	0/1:6,1:7:17:17,0,139	0/0:7,0:7:21:0,21,214	0/0:2,0:2:6:0,6,67	0/0:9,0:9:27:0,27,285	0/0:10,0:10:27:0,27,300	0/0:21,0:21:63:0,63,653	1/1:0,2:2:6:65,6,0	0/0:13,0:13:39:0,39,412	0/0:12,0:12:33:0,33,361	1/1:0,1:1:3:30,3,0	./.:.:.:.:.	1/1:0,7:7:21:218,21,0	1/1:0,9:9:24:252,24,0	1/1:0,1:1:3:32,3,0	1/1:0,4:4:12:117,12,0	0/1:2,5:7:46:138,0,46	0/0:13,0:13:33:0,33,359	0/0:1,0:1:3:0,3,32	0/0:10,0:10:30:0,30,319	0/0:9,0:9:27:0,27,278	0/0:11,0:11:30:0,30,332	0/0:1,0:1:3:0,3,33	0/0:1,0:1:3:0,3,31	1/1:0,10:10:30:298,30,0	0/0:11,0:11:33:0,33,340	0/0:14,0:14:42:0,42,437	0/0:15,0:15:39:0,39,414	0/0:7,0:7:21:0,21,213	0/0:9,0:9:27:0,27,279	0/0:3,0:3:9:0,9,97	1/1:0,3:3:9:90,9,0	0/0:4,0:4:12:0,12,122	0/0:2,0:2:6:0,6,62	0/0:3,0:3:9:0,9,95	0/0:6,0:6:18:0,18,185	0/0:2,0:2:3:0,3,32	0/0:4,0:4:12:0,12,124	0/1:1,2:3:23:52,0,23	0/0:5,0:5:15:0,15,161	0/0:8,0:8:24:0,24,249	0/0:4,0:4:12:0,12,124	0/0:6,0:6:18:0,18,185	1/1:0,3:3:9:96,9,0	1/1:0,3:3:9:92,9,0	1/1:0,10:10:30:314,30,0	0/0:8,0:8:24:0,24,252	1/1:0,5:5:15:151,15,0	1/1:0,3:3:9:95,9,0	0/1:1,2:3:22:53,0,22	0/0:7,0:7:21:0,21,218	1/1:0,4:4:12:122,12,0	0/0:1,0:1:3:0,3,32	0/0:3,0:3:9:0,9,95	0/0:1,0:1:3:0,3,32	0/0:2,0:2:6:0,6,59	0/0:3,0:3:9:0,9,92	0/0:5,0:5:15:0,15,156	0/0:3,0:3:9:0,9,91	0/0:2,0:2:6:0,6,64	0/0:1,0:1:3:0,3,32	0/0:2,0:2:6:0,6,63	0/0:2,0:2:6:0,6,64	0/0:4,0:4:12:0,12,124	0/0:3,0:3:9:0,9,95	0/0:4,0:4:12:0,12,130	0/0:4,0:4:12:0,12,124	0/0:7,0:7:18:0,18,195	1/1:0,2:2:6:64,6,0	1/1:1,2:3:6:62,6,0	1/1:0,3:3:9:97,9,0	0/0:6,0:6:18:0,18,186	1/1:0,6:6:18:199,18,0	0/0:3,0:3:9:0,9,95	0/0:2,0:2:6:0,6,64	1/1:0,4:4:12:122,12,0	1/1:0,2:2:6:61,6,0	1/1:0,4:4:12:115,12,0	0/0:3,0:3:9:0,9,94	1/1:0,5:5:15:166,15,0	0/0:2,0:2:6:0,6,61	1/1:0,1:1:3:31,3,0	0/0:3,0:3:9:0,9,92	0/0:8,0:8:24:0,24,260	1/1:0,4:4:12:122,12,0	1/1:0,3:3:9:95,9,0	0/0:3,0:3:6:0,6,76	0/0:4,0:4:12:0,12,126	0/0:5,0:5:15:0,15,154	0/0:1,0:1:3:0,3,33	0/0:1,0:1:3:0,3,31	0/0:1,0:1:3:0,3,34	1/1:0,1:1:3:32,3,0	1/1:0,9:9:24:252,24,0	0/0:1,0:1:3:0,3,34	0/0:8,0:8:24:0,24,245	0/0:4,0:4:12:0,12,125	0/0:4,0:4:12:0,12,126	1/1:0,8:8:24:241,24,0	1/1:0,4:4:12:122,12,0	0/0:1,0:1:3:0,3,31	0/0:2,0:2:6:0,6,64	0/0:2,0:2:6:0,6,61	0/0:8,0:8:24:0,24,250	0/0:2,0:2:6:0,6,63	0/0:9,0:9:27:0,27,267	0/0:2,0:2:6:0,6,61	0/0:4,0:4:12:0,12,122	0/0:2,0:2:6:0,6,63	0/0:3,0:3:9:0,9,92	0/0:1,0:1:3:0,3,31	./.:.:.:.:.	0/0:10,0:10:18:0,18,233	./.:.:.:.:.	0/0:3,0:3:3:0,3,45	0/0:4,0:4:6:0,6,89	0/0:1,0:1:3:0,3,23	./.:.:.:.:.	0/0:2,1:3:3:0,3,45	0/0:25,0:25:75:0,75,836
chr1	56127709	.	T	C	2749.45	.	AC=27;AF=0.105;AN=258;BaseQRankSum=2.647;DP=705;Dels=0.00;FS=1.270;HaplotypeScore=0.1743;InbreedingCoeff=0.4642;MLEAC=23;MLEAF=0.089;MQ=59.60;MQ0=0;MQRankSum=0.555;QD=24.33;ReadPosRankSum=2.443	GT:AD:DP:GQ:PL	1/1:0,30:30:87:960,87,0	0/0:19,0:19:54:0,54,574	0/0:16,0:16:48:0,48,494	1/1:0,21:21:57:611,57,0	0/0:26,0:26:72:0,72,775	0/0:8,0:8:24:0,24,248	0/0:10,0:10:24:0,24,275	0/0:2,0:2:6:0,6,65	0/0:1,0:1:3:0,3,33	1/1:0,9:9:27:284,27,0	0/0:2,0:2:6:0,6,61	0/0:9,0:9:27:0,27,285	0/0:8,0:8:24:0,24,254	1/1:0,1:1:3:32,3,0	0/0:11,0:11:30:0,30,323	0/0:3,0:3:9:0,9,90	0/0:18,0:18:45:0,45,488	0/1:7,2:9:35:35,0,202	0/0:9,0:9:18:0,18,230	0/0:5,0:5:12:0,12,134	0/0:2,0:2:6:0,6,64	0/0:2,0:2:6:0,6,59	0/0:7,0:7:21:0,21,207	0/0:11,0:11:30:0,30,295	0/0:5,0:5:15:0,15,156	0/0:8,0:8:24:0,24,255	1/1:0,14:14:39:433,39,0	0/0:1,0:1:3:0,3,32	0/0:3,0:3:9:0,9,97	0/0:8,0:8:24:0,24,248	0/0:1,0:1:3:0,3,30	0/0:4,0:4:9:0,9,97	0/0:4,0:4:12:0,12,127	0/0:2,0:2:6:0,6,59	0/0:19,0:19:54:0,54,565	0/1:3,1:4:21:21,0,85	0/0:14,0:14:42:0,42,434	0/0:5,0:5:15:0,15,148	0/0:7,0:7:21:0,21,213	0/1:1,1:2:25:26,0,25	0/0:3,0:3:9:0,9,93	0/0:10,0:10:27:0,27,292	0/0:11,0:11:33:0,33,337	0/0:12,0:12:36:0,36,370	0/0:8,0:8:24:0,24,250	0/0:6,0:6:18:0,18,190	0/0:8,0:8:24:0,24,249	0/0:3,0:3:9:0,9,88	./.:.:.:.:.	0/0:5,0:5:15:0,15,157	0/0:1,0:1:3:0,3,31	1/1:0,2:2:6:61,6,0	1/1:0,4:4:12:126,12,0	0/0:4,0:4:9:0,9,108	0/0:3,0:3:9:0,9,90	0/0:2,0:2:6:0,6,62	0/0:3,0:3:9:0,9,95	0/0:5,0:5:15:0,15,152	./.:.:.:.:.	0/0:2,0:2:6:0,6,63	0/0:3,0:3:9:0,9,97	0/0:1,0:1:3:0,3,33	0/0:7,0:7:21:0,21,216	0/0:7,0:7:21:0,21,220	./.:.:.:.:.	0/0:3,0:3:9:0,9,95	0/0:3,0:3:9:0,9,96	0/0:7,0:7:21:0,21,217	0/0:5,0:5:12:0,12,138	0/0:6,0:6:18:0,18,190	0/0:2,0:2:6:0,6,63	0/0:4,0:4:9:0,9,104	0/0:2,0:2:6:0,6,61	0/0:2,0:2:3:0,3,45	0/0:4,0:4:12:0,12,120	0/0:4,0:4:12:0,12,123	0/0:1,0:1:3:0,3,31	0/0:5,0:5:12:0,12,138	0/0:4,0:4:12:0,12,126	0/0:4,0:4:12:0,12,126	./.:.:.:.:.	0/0:2,0:2:6:0,6,60	0/0:9,0:9:27:0,27,284	0/0:6,0:6:18:0,18,183	0/0:3,0:3:9:0,9,91	0/0:2,0:2:6:0,6,65	0/0:6,0:6:15:0,15,171	0/0:4,0:4:12:0,12,126	1/1:0,4:4:12:127,12,0	0/0:4,0:4:12:0,12,122	1/1:0,1:1:3:32,3,0	0/0:2,0:2:6:0,6,61	0/0:4,0:4:12:0,12,114	0/0:1,0:1:3:0,3,32	0/0:3,0:3:9:0,9,94	0/0:2,0:2:6:0,6,62	0/0:1,0:1:3:0,3,26	0/0:2,0:2:6:0,6,63	./.:.:.:.:.	0/0:1,0:1:3:0,3,31	0/0:6,0:6:18:0,18,182	0/0:2,0:2:6:0,6,62	0/0:2,0:2:6:0,6,63	0/0:2,0:2:6:0,6,63	./.:.:.:.:.	0/0:3,0:3:9:0,9,94	0/0:2,0:2:6:0,6,67	0/0:6,0:6:18:0,18,180	1/1:0,3:3:9:86,9,0	0/0:1,0:1:3:0,3,26	0/0:1,0:1:3:0,3,32	1/1:0,3:3:9:88,9,0	1/1:0,6:6:18:192,18,0	0/0:2,0:2:6:0,6,61	0/0:2,0:2:6:0,6,63	0/0:3,0:3:9:0,9,92	0/0:2,0:2:6:0,6,62	0/0:2,0:2:6:0,6,65	0/0:3,0:3:9:0,9,95	0/0:3,0:3:9:0,9,95	0/0:8,0:8:21:0,21,240	0/0:4,0:4:9:0,9,96	0/0:3,0:3:9:0,9,93	0/0:8,0:8:24:0,24,251	0/0:4,0:4:12:0,12,124	0/0:5,0:5:15:0,15,153	0/0:6,0:6:15:0,15,172	0/0:2,0:2:6:0,6,63	0/0:2,0:2:6:0,6,60	0/0:2,0:2:3:0,3,45	0/0:2,0:3:3:0,3,45	0/0:5,0:5:6:0,6,89	./.:.:.:.:.	0/0:2,0:2:3:0,3,45	./.:.:.:.:.	0/0:1,0:2:3:0,3,32	0/0:31,0:31:93:0,93,1051
chr1	56129833	.	C	T	6184.07	.	AC=43;AF=0.157;AN=274;BaseQRankSum=-3.689;DP=1274;Dels=0.00;FS=1.901;HaplotypeScore=0.2090;InbreedingCoeff=0.7417;MLEAC=41;MLEAF=0.150;MQ=59.74;MQ0=1;MQRankSum=-0.211;QD=26.66;ReadPosRankSum=-1.550	GT:AD:DP:GQ:PL	0/0:72,0:72:99:0,217,2317	1/1:0,33:33:90:967,90,0	0/0:27,0:27:75:0,75,820	0/0:52,0:52:99:0,147,1610	0/0:22,0:22:63:0,63,675	0/0:30,0:30:75:0,75,855	0/0:16,0:16:48:0,48,501	0/0:5,0:5:15:0,15,161	0/0:2,0:2:6:0,6,66	0/0:23,0:23:63:0,63,697	0/0:3,0:3:9:0,9,97	0/0:27,0:27:81:0,81,839	0/0:21,0:21:63:0,63,659	0/0:4,0:4:12:0,12,130	0/0:24,0:24:72:0,72,759	0/0:29,0:29:87:0,87,914	0/0:25,0:25:63:0,63,710	0/0:2,0:2:6:0,6,63	0/0:18,0:18:51:0,51,551	1/1:0,6:6:18:185,18,0	0/0:1,0:1:3:0,3,33	1/1:0,29:29:78:855,78,0	1/1:0,23:23:69:727,69,0	0/0:26,0:26:75:0,75,818	0/0:3,0:3:9:0,9,95	0/0:27,0:27:72:0,72,790	0/0:22,0:22:57:0,57,619	0/0:5,0:5:15:0,15,156	0/0:6,0:6:15:0,15,147	0/0:21,0:21:60:0,60,648	0/0:4,0:4:12:0,12,126	0/0:4,0:4:12:0,12,132	0/0:11,0:11:33:0,33,350	0/0:1,0:1:3:0,3,32	0/0:17,0:17:45:0,45,495	0/0:6,0:6:18:0,18,195	1/1:0,22:22:63:682,63,0	0/1:7,5:12:99:106,0,170	0/0:17,0:17:48:0,48,520	0/0:4,0:4:12:0,12,136	0/0:5,0:5:15:0,15,165	0/0:15,0:15:39:0,39,435	0/0:16,0:16:39:0,39,436	0/0:22,0:22:48:0,48,588	1/1:0,19:19:51:565,51,0	0/0:26,0:26:63:0,63,721	0/0:8,0:8:24:0,24,253	0/0:5,0:5:15:0,15,161	0/0:5,0:5:15:0,15,162	0/0:8,0:8:24:0,24,254	0/0:1,0:1:3:0,3,32	0/0:4,0:4:12:0,12,128	0/0:8,0:8:24:0,24,258	0/0:6,0:6:18:0,18,187	0/0:7,0:7:21:0,21,229	0/0:6,0:6:18:0,18,190	0/0:7,0:7:21:0,21,226	0/0:7,0:7:21:0,21,221	0/0:2,0:2:6:0,6,59	0/0:5,0:5:15:0,15,157	0/0:4,0:4:9:0,9,110	0/0:2,0:2:6:0,6,61	0/0:7,0:7:21:0,21,214	0/0:3,0:3:9:0,9,92	0/0:6,0:6:18:0,18,189	0/0:1,0:1:3:0,3,32	0/0:3,0:3:9:0,9,97	0/0:11,0:11:33:0,33,351	0/0:4,0:4:12:0,12,123	0/0:1,0:1:3:0,3,32	0/0:4,0:4:9:0,9,109	0/0:2,0:2:6:0,6,61	0/0:3,0:3:9:0,9,95	0/0:6,0:6:15:0,15,167	0/0:9,0:9:27:0,27,289	0/0:7,0:7:21:0,21,225	0/0:6,0:6:12:0,12,152	1/1:0,4:4:12:124,12,0	0/0:3,0:3:9:0,9,95	0/0:7,0:7:21:0,21,221	0/0:4,0:4:9:0,9,94	1/1:0,4:4:12:118,12,0	1/1:0,3:3:6:64,6,0	0/0:6,0:6:18:0,18,185	0/0:3,0:3:9:0,9,95	0/0:3,0:3:9:0,9,97	0/0:7,0:7:18:0,18,201	0/0:4,0:4:12:0,12,123	0/0:6,0:6:18:0,18,190	0/0:4,0:4:12:0,12,119	0/0:4,0:4:12:0,12,122	0/0:4,0:4:12:0,12,132	0/0:3,0:3:9:0,9,95	0/0:2,0:2:6:0,6,65	0/0:1,0:1:3:0,3,27	0/0:5,0:5:15:0,15,161	0/0:1,0:1:3:0,3,32	0/0:4,0:4:12:0,12,126	0/0:1,0:1:3:0,3,32	0/0:3,0:3:9:0,9,92	0/0:4,0:4:12:0,12,126	0/0:2,0:2:6:0,6,63	0/0:2,0:2:6:0,6,65	1/1:0,12:12:36:380,36,0	1/1:0,3:3:9:97,9,0	1/1:0,6:6:12:152,12,0	1/1:0,10:10:27:294,27,0	1/1:0,7:7:21:217,21,0	0/0:4,0:4:12:0,12,130	0/0:5,0:5:15:0,15,159	0/0:10,0:10:30:0,30,317	0/0:4,0:4:12:0,12,133	0/0:3,0:3:9:0,9,87	0/0:9,0:9:27:0,27,284	0/0:7,0:7:21:0,21,224	0/0:6,0:6:18:0,18,188	0/0:3,0:3:9:0,9,97	1/1:0,3:3:9:95,9,0	0/0:3,0:3:9:0,9,93	1/1:0,6:6:18:187,18,0	0/0:7,0:7:21:0,21,218	0/0:5,0:5:15:0,15,168	1/1:0,6:6:18:183,18,0	1/1:0,2:2:6:60,6,0	1/1:0,6:6:15:167,15,0	1/1:0,8:8:24:241,24,0	0/0:5,0:5:12:0,12,142	0/0:8,0:8:24:0,24,261	0/0:3,0:3:9:0,9,92	0/0:2,0:2:3:0,3,45	0/0:2,0:2:6:0,6,63	0/0:6,0:6:9:0,9,134	0/0:8,0:8:12:0,12,178	1/1:0,8:8:15:194,15,0	0/0:2,0:2:3:0,3,45	0/0:7,0:7:12:0,12,166	0/0:31,0:31:93:0,93,1036
chr1	56130497	.	G	T	7457.53	.	AC=119;AF=0.492;AN=242;BaseQRankSum=-3.381;DP=659;Dels=0.00;FS=4.164;HaplotypeScore=0.0572;InbreedingCoeff=0.7362;MLEAC=115;MLEAF=0.475;MQ=59.79;MQ0=0;MQRankSum=-0.107;QD=27.12;ReadPosRankSum=-0.318	GT:AD:DP:GQ:PL	./.:.:.:.:.	0/0:13,0:13:39:0,39,412	0/0:16,0:16:45:0,45,484	0/0:25,0:25:72:0,72,782	1/1:0,10:10:30:301,30,0	0/0:6,0:6:15:0,15,169	0/0:6,0:6:18:0,18,183	1/1:0,1:1:3:33,3,0	0/1:1,1:2:25:25,0,28	0/0:5,0:5:12:0,12,119	./.:.:.:.:.	1/1:0,5:5:15:150,15,0	1/1:0,16:16:45:482,45,0	./.:.:.:.:.	1/1:0,24:24:72:744,72,0	1/1:0,16:16:36:419,36,0	1/1:0,9:9:27:275,27,0	0/1:1,1:2:26:28,0,26	0/0:4,0:4:12:0,12,124	./.:.:.:.:.	./.:.:.:.:.	0/0:7,0:7:21:0,21,203	0/0:18,0:18:54:0,54,575	0/0:22,0:22:60:0,60,663	1/1:0,2:2:6:64,6,0	0/0:13,0:13:33:0,33,377	0/0:13,0:14:39:0,39,412	./.:.:.:.:.	1/1:0,1:1:3:32,3,0	1/1:0,6:6:18:181,18,0	1/1:0,5:5:12:128,12,0	1/1:0,4:4:12:134,12,0	./.:.:.:.:.	./.:.:.:.:.	0/0:12,0:12:36:0,36,373	1/1:0,3:3:9:95,9,0	0/0:9,0:9:27:0,27,287	0/0:6,0:6:18:0,18,189	0/0:7,0:7:21:0,21,223	0/0:2,0:2:6:0,6,65	0/0:1,0:1:3:0,3,33	1/1:0,7:7:21:212,21,0	0/0:10,0:10:30:0,30,306	1/1:0,7:7:21:208,21,0	0/0:10,0:10:21:0,21,247	1/1:0,5:5:15:154,15,0	0/0:7,0:7:15:0,15,186	./.:.:.:.:.	1/1:0,3:3:9:94,9,0	1/1:0,7:7:12:166,12,0	0/0:2,0:2:6:0,6,59	0/0:3,0:3:9:0,9,94	0/0:5,0:5:15:0,15,162	1/1:0,4:4:12:122,12,0	1/1:0,8:8:24:248,24,0	1/1:0,2:2:6:66,6,0	1/1:0,3:3:6:78,6,0	1/1:0,5:5:15:154,15,0	0/0:1,0:1:3:0,3,30	1/1:0,7:7:21:207,21,0	1/1:0,4:4:12:118,12,0	1/1:0,2:2:6:59,6,0	1/1:0,2:2:6:60,6,0	1/1:0,2:2:6:61,6,0	1/1:0,3:3:9:91,9,0	1/1:0,4:4:12:123,12,0	1/1:0,2:2:6:61,6,0	0/0:7,0:7:21:0,21,204	1/1:0,1:1:3:31,3,0	./.:.:.:.:.	0/0:4,0:4:9:0,9,107	0/0:3,0:3:9:0,9,92	0/0:1,0:1:3:0,3,34	0/0:2,0:2:6:0,6,62	0/0:5,0:5:15:0,15,156	1/1:0,1:1:3:32,3,0	0/0:5,0:5:15:0,15,162	0/0:6,0:6:18:0,18,193	1/1:0,1:1:3:32,3,0	1/1:0,7:7:21:210,21,0	0/0:3,0:3:9:0,9,95	0/0:1,0:1:3:0,3,32	0/1:3,1:4:20:20,0,82	0/0:6,0:6:18:0,18,185	0/0:3,0:3:9:0,9,97	1/1:0,4:4:12:126,12,0	1/1:0,1:1:3:31,3,0	1/1:0,3:3:9:91,9,0	0/0:1,0:1:3:0,3,31	1/1:0,1:1:3:29,3,0	./.:.:.:.:.	1/1:0,6:6:18:181,18,0	1/1:0,6:6:18:185,18,0	1/1:0,3:3:9:91,9,0	1/1:0,3:3:9:92,9,0	1/1:0,2:2:6:65,6,0	1/1:0,3:3:9:93,9,0	1/1:0,6:6:18:184,18,0	1/1:0,4:4:12:122,12,0	1/1:0,1:1:3:30,3,0	1/1:0,1:1:3:32,3,0	1/1:0,1:1:3:32,3,0	1/1:0,1:1:3:29,3,0	0/0:3,0:3:9:0,9,95	0/0:4,0:4:12:0,12,126	0/0:6,0:6:18:0,18,188	0/0:2,0:2:6:0,6,70	0/0:5,0:5:15:0,15,156	./.:.:.:.:.	1/1:0,1:1:3:30,3,0	1/1:0,9:9:27:270,27,0	./.:.:.:.:.	0/0:6,0:6:18:0,18,185	1/1:0,6:6:18:178,18,0	0/0:4,0:4:12:0,12,127	1/1:0,5:5:15:154,15,0	1/1:0,5:5:15:153,15,0	0/0:1,0:1:3:0,3,30	0/0:3,0:3:9:0,9,92	0/0:4,0:4:12:0,12,130	0/0:4,0:4:12:0,12,127	0/0:1,0:1:3:0,3,23	0/0:7,0:7:21:0,21,218	0/0:2,0:2:6:0,6,63	0/0:7,0:7:21:0,21,223	0/0:7,0:7:21:0,21,216	0/0:6,0:6:18:0,18,189	1/1:0,3:3:9:97,9,0	0/0:5,0:5:15:0,15,158	./.:.:.:.:.	0/0:1,0:1:3:0,3,31	0/0:3,0:3:9:0,9,95	./.:.:.:.:.	0/0:3,0:3:6:0,6,75	./.:.:.:.:.	1/1:0,3:3:6:76,6,0	0/0:29,0:29:87:0,87,970
chr1	56130807	.	C	G	601.42	.	AC=14;AF=0.059;AN=236;BaseQRankSum=-0.934;DP=673;Dels=0.00;FS=1.729;HaplotypeScore=0.1312;InbreedingCoeff=0.4106;MLEAC=10;MLEAF=0.042;MQ=58.96;MQ0=0;MQRankSum=3.381;QD=22.27;ReadPosRankSum=-0.304	GT:AD:DP:GQ:PL	0/0:50,0:51:99:0,141,1557	0/0:20,0:20:60:0,60,640	0/0:16,0:16:45:0,45,471	0/0:22,0:22:66:0,66,688	0/0:7,0:7:21:0,21,227	0/0:11,0:11:27:0,27,310	0/0:10,0:10:24:0,24,281	0/0:2,0:2:6:0,6,64	0/0:1,0:1:3:0,3,34	0/0:14,0:14:39:0,39,410	./.:.:.:.:.	0/0:3,0:3:9:0,9,100	0/0:11,0:11:33:0,33,348	./.:.:.:.:.	0/0:14,0:14:42:0,42,451	0/0:8,0:8:21:0,21,234	0/0:15,0:15:45:0,45,470	0/0:1,0:1:3:0,3,34	0/0:3,0:3:9:0,9,92	1/1:0,2:2:6:58,6,0	./.:.:.:.:.	1/1:0,3:3:9:97,9,0	0/0:7,0:7:18:0,18,204	0/0:11,0:11:33:0,33,347	0/0:1,0:1:3:0,3,32	0/0:7,0:7:21:0,21,231	0/0:13,0:13:36:0,36,406	0/0:1,0:1:3:0,3,31	./.:.:.:.:.	0/0:12,0:12:30:0,30,325	0/0:3,0:3:9:0,9,96	0/0:2,0:2:6:0,6,65	0/0:8,0:8:21:0,21,227	0/0:2,0:2:6:0,6,63	0/0:13,0:13:39:0,39,412	./.:.:.:.:.	0/0:7,0:7:18:0,18,201	0/0:1,0:1:3:0,3,32	0/0:8,0:8:24:0,24,256	0/0:3,0:3:9:0,9,92	0/0:1,0:1:3:0,3,30	0/0:11,0:11:33:0,33,358	0/0:11,0:11:27:0,27,285	0/0:12,0:12:36:0,36,365	1/1:0,8:8:18:198,18,0	0/0:6,0:6:18:0,18,189	0/0:9,0:9:27:0,27,278	./.:.:.:.:.	./.:.:.:.:.	0/0:3,0:3:9:0,9,95	0/0:5,0:5:12:0,12,140	0/0:3,0:3:9:0,9,99	0/0:4,0:4:12:0,12,131	0/0:4,0:4:12:0,12,122	0/0:7,0:7:21:0,21,224	./.:.:.:.:.	0/0:1,0:1:3:0,3,32	0/0:13,0:13:39:0,39,411	0/0:2,0:2:6:0,6,60	0/0:10,0:10:30:0,30,322	0/0:4,0:4:12:0,12,129	0/0:4,0:4:9:0,9,100	0/0:5,0:5:15:0,15,158	0/0:4,0:4:12:0,12,129	0/0:5,0:5:15:0,15,157	0/0:1,0:1:3:0,3,33	0/0:2,0:2:6:0,6,63	0/0:5,0:5:15:0,15,155	0/0:3,0:3:9:0,9,92	0/0:1,0:1:3:0,3,32	0/0:1,0:1:3:0,3,31	0/0:5,0:5:15:0,15,157	0/0:3,0:3:9:0,9,98	0/0:4,0:4:12:0,12,122	0/0:5,0:5:15:0,15,162	./.:.:.:.:.	0/0:2,0:2:6:0,6,60	1/1:0,2:2:6:62,6,0	./.:.:.:.:.	0/0:4,0:4:12:0,12,126	0/0:2,0:2:6:0,6,61	0/0:2,0:2:6:0,6,68	./.:.:.:.:.	0/0:2,0:2:6:0,6,63	./.:.:.:.:.	./.:.:.:.:.	0/0:5,0:5:15:0,15,164	0/0:1,0:1:3:0,3,34	0/0:4,0:4:12:0,12,129	./.:.:.:.:.	0/0:1,0:1:3:0,3,32	0/0:3,0:3:9:0,9,99	0/0:3,0:3:9:0,9,96	0/0:4,0:4:12:0,12,122	0/0:6,0:6:12:0,12,141	0/0:2,0:2:6:0,6,65	0/0:2,0:2:6:0,6,65	0/0:4,0:4:12:0,12,122	0/0:4,0:4:12:0,12,130	0/0:2,0:2:6:0,6,65	0/0:3,0:3:9:0,9,95	0/0:2,0:2:6:0,6,62	0/0:2,0:2:6:0,6,63	0/0:2,0:2:6:0,6,65	0/0:2,0:2:6:0,6,63	0/0:2,0:2:6:0,6,67	0/0:4,0:4:12:0,12,125	./.:.:.:.:.	0/0:1,0:1:3:0,3,32	./.:.:.:.:.	0/0:7,0:7:18:0,18,185	0/0:1,0:1:3:0,3,32	0/0:11,0:11:33:0,33,361	0/0:3,0:3:9:0,9,93	0/0:4,0:4:12:0,12,129	0/0:4,0:4:9:0,9,108	./.:.:.:.:.	0/0:1,0:1:3:0,3,31	0/0:3,0:3:9:0,9,92	1/1:0,1:1:3:30,3,0	0/0:4,0:4:12:0,12,129	0/0:2,0:2:6:0,6,60	1/1:0,6:6:18:191,18,0	./.:.:.:.:.	1/1:0,5:5:15:153,15,0	0/0:4,0:4:12:0,12,120	0/0:5,0:5:15:0,15,159	0/0:5,0:5:15:0,15,162	0/0:3,0:3:9:0,9,90	0/0:8,0:8:12:0,12,166	0/0:5,0:5:12:0,12,118	0/0:2,0:2:3:0,3,45	0/0:3,0:4:6:0,6,76	0/0:9,0:9:24:0,24,238	./.:.:.:.:.	0/0:3,0:3:6:0,6,76	0/0:24,0:24:66:0,66,723
chr1	56131506	.	C	T	1828.06	.	AC=19;AF=0.074;AN=258;BaseQRankSum=-4.109;DP=1055;Dels=0.00;FS=0.000;HaplotypeScore=0.0929;InbreedingCoeff=0.4968;MLEAC=16;MLEAF=0.062;MQ=59.68;MQ0=2;MQRankSum=-0.531;QD=25.04;ReadPosRankSum=0.830	GT:AD:DP:GQ:PL	0/0:64,0:64:99:0,189,2020	0/0:17,0:17:51:0,51,542	0/0:21,0:21:60:0,60,651	0/0:57,0:57:99:0,171,1766	0/0:12,0:12:36:0,36,369	0/0:14,0:14:42:0,42,434	1/1:0,22:22:66:652,66,0	0/0:3,0:3:9:0,9,94	0/0:1,0:1:3:0,3,35	0/0:21,0:21:63:0,63,669	0/0:2,0:2:6:0,6,65	0/0:18,0:18:54:0,54,568	0/0:17,0:17:42:0,42,471	./.:.:.:.:.	0/0:23,0:23:69:0,69,731	0/0:14,0:14:39:0,39,430	0/0:10,0:10:30:0,30,318	0/0:4,0:4:12:0,12,128	0/0:7,0:7:21:0,21,216	0/0:10,0:10:30:0,30,302	0/1:1,4:5:16:116,0,16	0/0:21,0:21:63:0,63,642	0/0:19,0:19:54:0,54,578	0/0:25,0:25:69:0,69,766	0/0:7,0:7:21:0,21,229	0/0:20,0:20:57:0,57,600	0/0:14,0:14:42:0,42,437	0/0:10,0:10:30:0,30,321	0/0:5,0:5:15:0,15,159	0/0:21,0:21:63:0,63,655	0/0:5,0:5:15:0,15,160	0/0:4,0:4:9:0,9,82	0/0:27,0:27:72:0,72,805	0/0:2,0:2:6:0,6,65	0/0:14,0:14:42:0,42,438	0/0:6,0:6:18:0,18,176	0/0:14,0:14:42:0,42,432	0/0:15,0:15:45:0,45,472	1/1:1,16:17:18:433,18,0	0/0:4,0:4:12:0,12,123	1/1:0,5:5:15:160,15,0	0/0:16,0:16:39:0,39,455	0/0:19,0:19:54:0,54,589	0/0:25,0:25:75:0,75,787	0/0:17,0:17:48:0,48,516	0/0:19,0:19:57:0,57,604	0/0:15,0:15:42:0,42,454	0/0:7,0:7:21:0,21,224	0/0:4,0:4:12:0,12,128	0/0:2,0:2:6:0,6,59	./.:.:.:.:.	0/0:1,0:1:3:0,3,31	0/0:2,0:2:6:0,6,57	0/0:2,0:2:6:0,6,63	0/0:6,0:6:18:0,18,185	0/0:5,0:5:15:0,15,162	./.:.:.:.:.	0/0:6,0:6:18:0,18,191	0/0:2,0:2:6:0,6,64	0/0:3,0:3:9:0,9,99	0/0:3,0:3:9:0,9,95	0/0:1,0:1:3:0,3,29	0/0:9,0:9:27:0,27,285	0/0:3,0:3:9:0,9,92	0/0:6,0:6:18:0,18,187	0/0:2,0:2:6:0,6,63	0/0:9,0:9:27:0,27,284	1/1:0,7:7:21:214,21,0	0/0:3,0:3:9:0,9,93	1/1:0,2:2:6:64,6,0	1/1:0,1:1:3:31,3,0	1/1:0,3:3:9:84,9,0	0/0:2,0:2:6:0,6,64	0/0:4,0:4:12:0,12,122	0/0:4,0:4:12:0,12,122	0/0:5,0:5:15:0,15,154	0/0:4,0:4:12:0,12,130	0/0:1,0:1:3:0,3,32	0/0:1,0:1:3:0,3,30	0/0:4,0:4:12:0,12,126	0/0:2,0:2:6:0,6,65	0/0:3,0:3:9:0,9,95	0/0:2,0:2:6:0,6,57	1/1:0,3:3:9:91,9,0	0/0:3,0:3:9:0,9,95	0/0:7,0:7:21:0,21,216	0/0:3,0:3:9:0,9,95	0/0:5,0:5:15:0,15,151	0/0:2,0:2:6:0,6,62	0/0:8,0:8:24:0,24,254	0/0:2,0:2:6:0,6,67	0/0:5,0:5:15:0,15,154	0/0:3,0:3:9:0,9,95	0/0:2,0:2:6:0,6,65	0/0:1,0:1:3:0,3,30	0/0:3,0:3:9:0,9,90	0/0:8,0:8:24:0,24,256	./.:.:.:.:.	0/0:4,0:4:12:0,12,126	./.:.:.:.:.	0/0:6,0:6:18:0,18,193	0/0:1,0:1:3:0,3,30	./.:.:.:.:.	0/0:2,0:2:6:0,6,61	0/0:2,0:2:6:0,6,60	0/0:2,0:2:6:0,6,59	0/0:6,0:6:18:0,18,191	0/0:5,0:5:15:0,15,160	./.:.:.:.:.	0/0:1,0:1:3:0,3,32	0/0:13,0:13:39:0,39,401	./.:.:.:.:.	0/0:6,0:6:18:0,18,190	0/0:2,0:2:6:0,6,62	1/1:0,8:8:24:238,24,0	0/0:6,0:6:18:0,18,189	0/0:3,0:3:9:0,9,97	0/0:7,0:7:18:0,18,203	0/0:2,0:2:6:0,6,59	0/0:2,0:2:6:0,6,65	0/0:4,0:4:12:0,12,126	0/0:4,0:4:12:0,12,124	0/0:7,0:7:21:0,21,226	0/0:5,0:5:15:0,15,160	0/0:4,0:4:12:0,12,130	0/0:2,0:2:6:0,6,62	0/0:1,0:1:3:0,3,32	0/0:2,0:2:6:0,6,61	0/0:3,0:3:9:0,9,97	0/0:2,0:2:3:0,3,45	0/0:2,0:2:3:0,3,45	0/0:2,0:2:3:0,3,45	0/0:4,0:4:6:0,6,89	0/0:7,0:7:15:0,15,179	0/0:3,0:3:6:0,6,63	0/0:3,0:3:6:0,6,74	0/0:37,0:37:99:0,111,1245
chr1	56132872	.	A	G	2985.52	.	AC=23;AF=0.089;AN=258;BaseQRankSum=-1.160;DP=1091;Dels=0.00;FS=0.000;HaplotypeScore=0.0809;InbreedingCoeff=0.5802;MLEAC=19;MLEAF=0.074;MQ=59.77;MQ0=0;MQRankSum=1.999;QD=26.19;ReadPosRankSum=0.351	GT:AD:DP:GQ:PL	0/0:79,0:79:99:0,238,2492	0/0:12,0:12:36:0,36,380	0/0:12,0:12:36:0,36,373	1/1:0,54:54:99:1660,162,0	0/0:19,0:20:45:0,45,508	0/0:15,0:15:45:0,45,478	0/0:28,0:28:84:0,84,884	0/0:4,0:4:12:0,12,127	0/0:2,0:2:6:0,6,60	1/1:0,6:6:18:176,18,0	0/0:2,0:2:6:0,6,66	0/0:17,0:17:45:0,45,498	0/0:10,0:10:30:0,30,317	0/0:3,0:3:9:0,9,92	0/0:15,0:15:42:0,42,436	0/0:21,0:21:63:0,63,651	0/0:24,0:24:66:0,66,706	0/0:3,0:3:9:0,9,95	0/0:11,0:11:33:0,33,343	0/0:10,0:10:30:0,30,300	0/0:11,0:11:33:0,33,353	0/0:19,0:19:54:0,54,576	0/0:29,0:29:84:0,84,879	0/0:21,0:21:51:0,51,590	0/0:3,0:3:9:0,9,92	0/0:21,0:21:54:0,54,587	1/1:0,11:11:30:320,30,0	0/0:5,0:5:15:0,15,156	0/0:6,0:6:18:0,18,195	0/0:21,0:21:63:0,63,647	0/0:5,0:5:12:0,12,130	0/0:7,0:7:21:0,21,221	0/0:28,0:28:81:0,81,865	0/0:3,0:3:9:0,9,95	0/0:18,0:18:51:0,51,538	0/0:3,0:3:9:0,9,96	0/0:17,1:18:48:0,48,520	0/1:4,9:13:87:215,0,87	0/0:12,0:12:36:0,36,361	1/1:0,1:1:3:32,3,0	0/0:3,0:3:9:0,9,97	0/0:9,0:9:24:0,24,248	0/0:25,0:25:69:0,69,712	0/0:22,0:22:66:0,66,687	0/0:11,0:12:33:0,33,342	0/0:23,0:23:69:0,69,709	0/0:10,0:10:30:0,30,319	0/0:5,0:5:15:0,15,157	./.:.:.:.:.	0/0:11,0:11:33:0,33,336	0/0:4,0:4:9:0,9,106	0/0:4,0:4:12:0,12,128	1/1:0,6:6:18:184,18,0	0/0:4,0:4:12:0,12,122	0/0:3,0:3:9:0,9,91	0/0:5,0:5:15:0,15,157	0/0:4,0:4:12:0,12,122	0/0:9,0:9:27:0,27,287	1/1:0,4:4:9:107,9,0	0/0:3,0:3:9:0,9,96	0/0:6,0:6:18:0,18,187	./.:.:.:.:.	0/0:8,0:8:24:0,24,244	0/0:3,0:3:9:0,9,95	0/0:1,0:1:3:0,3,31	0/0:4,1:5:12:0,12,129	0/0:2,0:2:6:0,6,61	0/0:8,0:8:21:0,21,219	0/0:2,0:2:6:0,6,62	0/0:2,0:2:6:0,6,65	0/0:1,0:1:3:0,3,31	0/0:2,0:2:6:0,6,64	0/0:3,0:3:6:0,6,75	0/0:8,0:8:24:0,24,254	./.:.:.:.:.	0/0:2,0:2:6:0,6,61	0/0:3,0:3:9:0,9,95	0/0:5,0:5:15:0,15,159	./.:.:.:.:.	0/0:6,0:6:18:0,18,184	./.:.:.:.:.	./.:.:.:.:.	0/0:8,0:8:24:0,24,260	0/0:2,0:2:6:0,6,61	0/0:5,0:5:15:0,15,158	0/0:5,0:5:15:0,15,159	0/0:6,0:6:18:0,18,182	0/0:11,0:11:33:0,33,325	1/1:0,6:6:18:184,18,0	0/0:3,0:3:9:0,9,94	1/1:0,1:1:3:32,3,0	0/0:3,0:3:9:0,9,95	0/0:8,0:8:24:0,24,241	0/0:3,0:3:9:0,9,92	0/0:1,0:1:3:0,3,32	0/0:1,0:1:3:0,3,32	0/0:4,0:4:12:0,12,130	0/0:3,0:3:9:0,9,86	0/0:3,0:3:9:0,9,95	0/0:2,0:2:6:0,6,62	0/0:9,0:9:27:0,27,293	0/0:1,0:1:3:0,3,32	0/0:1,0:1:3:0,3,31	0/0:2,0:2:6:0,6,61	0/0:3,0:3:9:0,9,92	0/0:8,0:8:24:0,24,248	0/0:1,0:1:3:0,3,30	0/0:8,0:8:18:0,18,213	1/1:0,2:2:6:65,6,0	0/0:6,0:6:18:0,18,186	0/0:4,0:4:12:0,12,129	1/1:0,2:2:6:65,6,0	1/1:0,8:8:21:233,21,0	0/0:3,0:3:9:0,9,92	0/0:1,0:1:3:0,3,32	0/0:4,0:4:12:0,12,111	0/0:4,0:4:12:0,12,127	0/0:7,0:7:18:0,18,197	0/0:7,0:7:21:0,21,214	0/0:6,0:6:18:0,18,186	0/0:7,0:7:21:0,21,224	0/0:5,0:5:15:0,15,153	0/0:5,0:5:15:0,15,153	0/0:5,0:5:15:0,15,157	0/0:3,0:3:9:0,9,92	0/0:7,0:7:21:0,21,218	0/0:8,0:8:21:0,21,225	0/0:4,0:4:12:0,12,124	0/0:5,0:5:15:0,15,161	0/0:2,0:2:3:0,3,45	0/0:2,0:2:3:0,3,45	0/0:4,0:4:6:0,6,89	0/0:8,0:8:12:0,12,166	0/0:5,0:5:9:0,9,122	./.:.:.:.:.	./.:.:.:.:.	0/0:22,0:22:66:0,66,736
chr1	56134583	.	T	C	6817.59	.	AC=121;AF=0.476;AN=254;BaseQRankSum=0.220;DP=614;Dels=0.00;FS=3.943;HaplotypeScore=0.0644;InbreedingCoeff=0.6918;MLEAC=121;MLEAF=0.476;MQ=59.65;MQ0=0;MQRankSum=0.566;QD=27.49;ReadPosRankSum=-0.393	GT:AD:DP:GQ:PL	0/0:28,0:28:78:0,78,863	0/0:17,0:17:51:0,51,515	0/0:15,0:15:42:0,42,432	0/0:13,0:13:39:0,39,391	1/1:0,8:8:24:245,24,0	0/0:2,0:2:6:0,6,64	0/0:7,0:7:21:0,21,201	1/1:0,2:2:6:61,6,0	0/1:2,1:3:23:23,0,54	0/0:6,0:6:18:0,18,181	1/1:0,3:3:9:99,9,0	1/1:0,8:8:24:245,24,0	1/1:0,13:13:39:382,39,0	0/1:1,1:2:25:26,0,25	1/1:0,12:12:36:373,36,0	1/1:0,8:8:24:241,24,0	1/1:0,7:7:21:213,21,0	0/0:2,0:2:6:0,6,66	0/0:1,0:1:3:0,3,29	0/0:2,0:2:6:0,6,58	0/0:1,0:1:3:0,3,32	./.:.:.:.:.	0/0:6,0:6:18:0,18,182	0/0:18,0:18:54:0,54,544	1/1:0,5:5:15:157,15,0	0/0:15,0:15:45:0,45,454	0/0:12,0:12:36:0,36,363	./.:.:.:.:.	1/1:0,1:1:3:32,3,0	1/1:0,4:4:12:124,12,0	1/1:0,4:4:12:128,12,0	1/1:0,1:1:3:31,3,0	1/1:0,7:7:21:219,21,0	1/1:0,3:3:9:92,9,0	0/0:18,0:18:54:0,54,521	0/0:1,0:1:3:0,3,31	0/0:8,0:8:24:0,24,246	0/0:4,0:4:12:0,12,118	0/0:6,0:6:18:0,18,178	./.:.:.:.:.	0/0:3,0:3:9:0,9,97	1/1:0,8:8:24:248,24,0	0/0:11,0:11:33:0,33,335	1/1:0,12:12:36:379,36,0	0/0:9,0:9:27:0,27,270	0/0:3,0:3:9:0,9,89	0/0:3,0:3:9:0,9,93	0/1:1,2:3:23:56,0,23	1/1:0,2:2:6:60,6,0	1/1:0,7:7:21:206,21,0	./.:.:.:.:.	0/0:4,0:4:12:0,12,119	0/0:4,0:4:12:0,12,119	1/1:0,3:3:9:93,9,0	1/1:0,3:3:9:92,9,0	1/1:0,2:2:6:61,6,0	1/1:0,6:6:18:181,18,0	1/1:0,4:4:12:119,12,0	0/0:3,0:3:9:0,9,92	1/1:0,7:7:21:210,21,0	1/1:0,3:3:9:90,9,0	1/1:0,2:2:6:59,6,0	1/1:0,7:7:21:210,21,0	1/1:0,2:2:6:52,6,0	1/1:0,4:4:12:126,12,0	1/1:0,8:8:24:246,24,0	1/1:0,3:3:9:90,9,0	0/0:1,0:1:3:0,3,31	1/1:0,1:1:3:30,3,0	0/0:1,0:1:3:0,3,31	./.:.:.:.:.	./.:.:.:.:.	0/0:3,0:3:9:0,9,89	0/0:1,0:1:3:0,3,30	0/0:5,0:5:15:0,15,146	1/1:0,2:2:6:63,6,0	0/0:4,0:4:12:0,12,124	0/0:1,0:1:3:0,3,30	./.:.:.:.:.	1/1:0,3:3:9:90,9,0	0/0:1,0:1:3:0,3,31	0/0:1,0:1:3:0,3,29	0/0:4,0:4:12:0,12,129	0/0:3,0:3:9:0,9,91	0/0:2,0:2:6:0,6,59	1/1:0,3:3:9:93,9,0	1/1:0,1:1:3:31,3,0	1/1:0,2:2:6:61,6,0	0/0:6,0:6:18:0,18,182	1/1:0,2:2:6:65,6,0	0/0:2,0:2:6:0,6,59	1/1:0,1:1:3:32,3,0	1/1:0,3:3:9:95,9,0	./.:.:.:.:.	1/1:0,1:1:3:31,3,0	1/1:0,1:1:3:32,3,0	1/1:0,6:6:18:181,18,0	1/1:0,1:1:3:32,3,0	1/1:0,1:1:3:31,3,0	1/1:0,2:2:6:63,6,0	1/1:0,4:4:12:126,12,0	1/1:0,1:1:3:32,3,0	1/1:0,3:3:9:91,9,0	0/0:3,0:3:9:0,9,92	./.:.:.:.:.	0/0:2,0:2:6:0,6,59	0/0:4,0:4:12:0,12,131	0/0:7,0:7:21:0,21,213	0/0:2,0:2:6:0,6,65	1/1:0,4:4:12:120,12,0	1/1:0,7:7:21:210,21,0	0/0:2,0:2:6:0,6,67	0/0:4,0:4:12:0,12,123	1/1:0,5:5:15:153,15,0	0/0:3,0:3:9:0,9,89	1/1:0,1:1:3:30,3,0	1/1:0,1:1:3:31,3,0	0/0:4,0:4:12:0,12,115	0/0:3,0:3:9:0,9,92	0/0:1,0:1:3:0,3,31	1/1:0,5:5:15:154,15,0	1/1:0,2:2:6:57,6,0	0/0:4,0:4:12:0,12,126	0/0:2,0:2:6:0,6,57	0/0:1,0:1:3:0,3,29	0/0:2,0:2:6:0,6,61	0/0:5,0:5:15:0,15,150	1/1:0,4:4:12:122,12,0	0/0:1,0:1:3:0,3,31	0/0:2,0:2:6:0,6,62	0/0:1,0:1:3:0,3,30	0/0:2,0:2:3:0,3,45	0/0:4,0:4:9:0,9,107	0/0:8,0:8:15:0,15,197	./.:.:.:.:.	1/1:0,4:4:9:108,9,0	0/0:42,0:42:99:0,126,1404
chr1	56134698	.	T	G	4319.48	.	AC=105;AF=0.457;AN=230;BaseQRankSum=1.375;DP=463;Dels=0.00;FS=2.547;HaplotypeScore=0.0780;InbreedingCoeff=0.6573;MLEAC=100;MLEAF=0.435;MQ=59.77;MQ0=0;MQRankSum=-1.027;QD=27.17;ReadPosRankSum=-0.864	GT:AD:DP:GQ:PL	0/0:28,0:28:84:0,84,872	0/0:10,0:10:30:0,30,298	0/0:12,0:12:33:0,33,352	0/0:15,0:15:42:0,42,448	1/1:0,3:3:9:93,9,0	0/0:3,0:3:9:0,9,87	0/0:2,0:2:6:0,6,59	1/1:0,1:1:3:32,3,0	0/0:1,0:1:3:0,3,31	0/0:5,0:5:15:0,15,149	./.:.:.:.:.	1/1:0,7:7:21:217,21,0	1/1:0,9:9:27:290,27,0	0/1:1,1:2:25:27,0,25	1/1:0,11:11:33:341,33,0	1/1:0,5:5:12:143,12,0	1/1:0,7:7:21:216,21,0	0/0:1,0:1:3:0,3,30	0/0:1,0:1:3:0,3,31	./.:.:.:.:.	0/0:2,0:2:6:0,6,63	0/0:3,0:3:9:0,9,94	0/0:1,0:1:3:0,3,31	0/0:12,0:12:33:0,33,349	./.:.:.:.:.	0/0:9,0:9:24:0,24,262	0/0:13,0:13:39:0,39,381	1/1:0,5:5:15:152,15,0	1/1:0,1:1:3:33,3,0	1/1:0,5:5:15:158,15,0	1/1:0,1:1:3:36,3,0	1/1:0,1:1:3:34,3,0	1/1:0,7:7:18:201,18,0	./.:.:.:.:.	0/0:14,0:14:42:0,42,422	./.:.:.:.:.	0/0:10,0:10:30:0,30,302	0/0:2,0:2:6:0,6,61	0/0:2,0:2:6:0,6,61	0/0:1,0:1:3:0,3,35	./.:.:.:.:.	1/1:0,6:6:18:187,18,0	0/0:7,0:7:21:0,21,210	1/1:0,4:4:12:130,12,0	0/0:5,1:6:15:0,15,148	0/0:7,0:7:18:0,18,197	0/0:5,0:5:15:0,15,154	1/1:0,2:2:6:69,6,0	1/1:0,1:1:3:32,3,0	1/1:0,4:4:12:126,12,0	./.:.:.:.:.	0/0:3,0:3:9:0,9,91	0/0:1,0:1:3:0,3,34	./.:.:.:.:.	1/1:0,2:2:6:63,6,0	./.:.:.:.:.	./.:.:.:.:.	1/1:0,3:3:9:92,9,0	0/0:1,0:1:3:0,3,31	1/1:0,1:1:3:31,3,0	1/1:0,1:1:3:32,3,0	1/1:0,2:2:6:67,6,0	1/1:0,1:1:3:30,3,0	1/1:0,1:1:3:32,3,0	1/1:0,6:6:18:182,18,0	1/1:0,2:2:6:63,6,0	1/1:0,2:2:6:61,6,0	0/0:2,0:2:6:0,6,61	1/1:0,2:2:6:66,6,0	./.:.:.:.:.	0/0:1,0:1:3:0,3,31	./.:.:.:.:.	0/0:3,0:3:9:0,9,91	0/0:3,0:3:9:0,9,92	0/0:3,0:3:9:0,9,90	1/1:0,1:1:3:31,3,0	0/0:2,0:2:6:0,6,60	0/0:2,0:2:6:0,6,60	./.:.:.:.:.	1/1:0,2:2:6:59,6,0	0/0:1,0:1:3:0,3,30	./.:.:.:.:.	0/0:4,0:4:12:0,12,126	0/0:4,0:4:12:0,12,121	0/0:3,0:3:9:0,9,89	1/1:0,1:1:3:33,3,0	1/1:0,2:2:6:63,6,0	1/1:0,2:2:6:60,6,0	0/0:2,0:2:6:0,6,61	1/1:0,3:3:9:89,9,0	0/0:3,0:3:9:0,9,96	1/1:0,3:3:9:92,9,0	1/1:0,3:3:9:97,9,0	1/1:0,1:1:3:32,3,0	1/1:0,2:2:6:63,6,0	./.:.:.:.:.	./.:.:.:.:.	1/1:0,2:2:6:65,6,0	./.:.:.:.:.	1/1:0,1:1:3:31,3,0	1/1:0,2:2:6:63,6,0	1/1:0,2:2:6:63,6,0	1/1:0,3:3:9:91,9,0	0/0:6,0:6:18:0,18,179	./.:.:.:.:.	0/0:1,0:1:3:0,3,30	0/0:2,0:2:6:0,6,65	0/0:8,0:8:24:0,24,237	0/0:1,0:1:3:0,3,30	1/1:0,2:2:6:59,6,0	1/1:0,4:4:12:124,12,0	0/0:1,0:1:3:0,3,30	0/0:5,0:5:12:0,12,134	1/1:0,2:2:6:61,6,0	0/0:7,0:7:21:0,21,212	1/1:0,1:1:3:29,3,0	./.:.:.:.:.	0/0:2,0:2:6:0,6,61	0/0:2,0:2:6:0,6,60	0/0:1,0:1:3:0,3,31	1/1:0,2:2:6:65,6,0	1/1:0,1:1:3:31,3,0	0/0:4,0:4:12:0,12,122	0/0:2,0:2:6:0,6,59	0/0:1,0:1:3:0,3,33	./.:.:.:.:.	0/0:5,0:5:15:0,15,142	1/1:0,7:7:21:214,21,0	0/0:2,0:2:6:0,6,59	0/0:4,0:4:9:0,9,106	0/0:3,0:3:9:0,9,88	./.:.:.:.:.	./.:.:.:.:.	0/0:5,0:5:15:0,15,153	0/0:2,0:2:3:0,3,45	1/1:0,5:5:9:95,9,0	0/0:30,0:30:90:0,90,1001
chr1	56138865	.	C	G	1938.62	.	AC=15;AF=0.059;AN=254;BaseQRankSum=-1.355;DP=1261;Dels=0.00;FS=0.454;HaplotypeScore=0.1061;InbreedingCoeff=0.5191;MLEAC=15;MLEAF=0.059;MQ=59.68;MQ0=0;MQRankSum=0.612;QD=27.30;ReadPosRankSum=-0.415	GT:AD:DP:GQ:PL	0/0:88,0:88:99:0,265,2884	0/0:23,0:23:60:0,60,681	0/0:29,0:29:87:0,87,915	0/0:39,0:39:99:0,114,1234	0/0:20,0:20:60:0,60,631	0/0:22,0:22:66:0,66,705	0/0:23,0:23:69:0,69,726	0/0:4,0:4:12:0,12,127	0/0:1,0:1:3:0,3,33	0/0:13,0:13:39:0,39,410	./.:.:.:.:.	0/0:28,0:28:84:0,84,894	0/0:18,0:18:54:0,54,568	./.:.:.:.:.	0/0:31,0:31:78:0,78,906	0/0:34,0:34:96:0,96,1029	0/0:24,0:24:60:0,60,697	./.:.:.:.:.	0/0:13,0:13:33:0,33,379	0/0:7,0:7:21:0,21,212	./.:.:.:.:.	0/0:21,1:22:51:0,51,594	0/0:26,0:26:72:0,72,792	0/0:29,0:29:87:0,87,927	0/0:2,0:2:6:0,6,65	0/0:32,0:32:93:0,93,1007	0/0:15,0:15:45:0,45,480	0/0:6,0:6:18:0,18,199	./.:.:.:.:.	0/0:21,0:21:42:0,42,542	0/0:3,0:3:9:0,9,95	0/0:2,0:2:6:0,6,67	0/0:34,0:34:78:0,78,930	0/0:1,0:1:3:0,3,32	0/0:25,0:25:75:0,75,789	0/0:3,0:3:9:0,9,91	0/0:28,0:28:78:0,78,862	0/0:17,0:17:45:0,45,495	0/0:23,0:23:69:0,69,737	0/0:3,0:3:9:0,9,97	0/0:3,0:3:9:0,9,98	0/0:21,0:21:63:0,63,669	0/0:12,0:12:36:0,36,380	1/1:0,26:26:78:814,78,0	0/0:13,0:13:39:0,39,418	0/0:21,0:21:60:0,60,635	0/0:18,0:18:45:0,45,522	0/0:2,0:2:6:0,6,63	0/0:1,0:1:3:0,3,32	0/0:10,0:10:30:0,30,321	0/0:2,0:2:6:0,6,63	./.:.:.:.:.	0/0:7,0:7:21:0,21,223	0/0:5,0:5:15:0,15,155	1/1:0,7:7:18:200,18,0	0/0:3,0:3:9:0,9,97	0/0:5,0:5:15:0,15,151	0/0:10,0:10:30:0,30,318	0/0:3,0:3:9:0,9,97	1/1:0,7:7:21:216,21,0	0/0:4,0:4:12:0,12,122	./.:.:.:.:.	0/0:6,0:6:18:0,18,189	0/0:7,0:7:21:0,21,218	0/0:4,0:4:12:0,12,127	0/0:2,0:2:6:0,6,61	0/0:4,0:4:12:0,12,126	0/0:11,0:11:24:0,24,298	0/0:3,0:3:9:0,9,96	0/0:5,0:5:15:0,15,155	0/0:3,0:3:9:0,9,97	0/0:3,0:3:9:0,9,94	0/0:1,0:1:3:0,3,33	0/0:4,0:4:12:0,12,122	0/0:1,0:1:3:0,3,32	1/1:0,7:7:21:222,21,0	0/0:4,0:4:12:0,12,126	0/0:6,0:6:18:0,18,192	1/1:0,4:4:12:126,12,0	./.:.:.:.:.	0/0:4,0:4:12:0,12,127	0/0:1,0:1:3:0,3,32	0/0:3,0:3:9:0,9,96	0/0:5,0:5:15:0,15,160	0/0:3,0:3:9:0,9,94	0/0:4,0:4:12:0,12,129	0/0:2,0:2:6:0,6,64	0/0:4,0:4:12:0,12,127	0/0:5,0:5:9:0,9,121	0/0:4,0:4:12:0,12,134	0/0:1,0:1:3:0,3,32	0/0:6,0:6:12:0,12,154	0/0:2,0:2:6:0,6,67	0/0:1,0:1:3:0,3,32	0/0:6,0:6:18:0,18,193	0/0:6,0:6:15:0,15,159	0/0:8,0:8:24:0,24,250	0/0:5,0:5:15:0,15,158	0/0:2,0:2:6:0,6,65	0/0:7,0:7:21:0,21,217	0/0:7,0:7:21:0,21,227	0/0:3,0:3:9:0,9,95	0/0:6,0:6:18:0,18,185	0/0:3,0:3:9:0,9,94	0/0:1,0:1:3:0,3,25	0/0:5,0:5:15:0,15,158	0/0:2,0:2:6:0,6,63	0/0:10,0:10:30:0,30,310	0/0:7,0:7:21:0,21,221	0/0:9,0:9:27:0,27,283	0/0:8,0:8:24:0,24,255	0/0:7,0:7:21:0,21,227	0/0:13,0:13:39:0,39,403	0/0:5,0:5:15:0,15,153	./.:.:.:.:.	0/0:6,0:6:12:0,12,154	0/0:4,0:4:12:0,12,132	0/0:2,0:2:6:0,6,63	0/0:8,0:8:24:0,24,250	0/0:6,0:6:18:0,18,189	1/1:0,8:8:24:254,24,0	0/1:1,2:3:23:57,0,23	0/0:5,0:5:15:0,15,154	0/0:5,0:5:15:0,15,164	0/0:5,0:5:15:0,15,157	0/0:10,0:10:27:0,27,298	0/0:6,0:6:18:0,18,189	1/1:0,9:9:27:290,27,0	0/0:6,0:6:18:0,18,189	0/0:4,0:4:6:0,6,77	./.:.:.:.:.	0/0:2,0:2:3:0,3,45	0/0:2,0:2:3:0,3,45	0/0:2,0:2:3:0,3,45	0/0:2,0:2:3:0,3,45	0/0:5,0:5:9:0,9,122	0/0:32,0:32:96:0,96,1099
chr1	56139733	.	C	A	1540.78	.	AC=23;AF=0.090;AN=256;BaseQRankSum=5.531;DP=760;Dels=0.00;FS=2.974;HaplotypeScore=0.1192;InbreedingCoeff=0.4662;MLEAC=20;MLEAF=0.078;MQ=54.53;MQ0=1;MQRankSum=-1.209;QD=24.85;ReadPosRankSum=1.771	GT:AD:DP:GQ:PL	0/0:41,0:41:99:0,123,1294	0/0:19,0:19:54:0,54,553	0/0:18,0:18:51:0,51,537	0/0:38,0:38:99:0,111,1137	0/0:11,0:11:30:0,30,326	0/0:6,0:6:18:0,18,188	1/1:0,14:14:36:394,36,0	0/0:4,0:4:12:0,12,117	0/0:2,0:2:6:0,6,65	0/0:10,0:10:30:0,30,297	0/0:3,0:3:9:0,9,91	0/0:14,0:14:39:0,39,416	0/0:11,0:11:27:0,27,295	0/0:2,0:2:6:0,6,61	0/0:11,0:11:33:0,33,341	0/0:11,0:11:30:0,30,318	0/0:16,0:16:45:0,45,450	1/1:0,2:2:6:63,6,0	0/0:4,0:4:12:0,12,123	0/0:2,0:2:6:0,6,63	1/1:0,4:4:12:134,12,0	0/0:8,0:8:24:0,24,236	0/0:6,0:6:18:0,18,181	0/0:11,0:11:33:0,33,330	0/0:1,0:1:3:0,3,31	0/0:12,0:12:36:0,36,362	0/0:16,0:16:45:0,45,464	0/0:1,0:1:3:0,3,32	0/0:2,0:2:6:0,6,63	0/0:15,0:16:45:0,45,459	0/0:6,0:6:18:0,18,186	0/0:3,0:3:9:0,9,88	0/0:13,0:13:36:0,36,373	0/0:5,0:5:15:0,15,161	0/0:14,0:14:39:0,39,390	0/0:2,0:2:6:0,6,61	1/1:0,16:16:42:465,42,0	0/0:3,0:3:9:0,9,86	1/1:0,4:4:12:129,12,0	0/0:1,0:1:3:0,3,34	1/1:0,3:3:9:94,9,0	0/0:10,0:10:30:0,30,301	0/0:10,0:10:27:0,27,286	0/0:19,0:19:48:0,48,525	0/0:10,0:10:30:0,30,309	0/0:8,0:8:18:0,18,212	0/0:10,0:10:27:0,27,289	0/0:1,0:1:3:0,3,26	0/0:1,0:1:3:0,3,31	0/0:1,0:1:3:0,3,30	0/0:2,0:2:6:0,6,60	0/0:1,0:1:3:0,3,31	0/0:2,0:2:6:0,6,63	0/0:1,0:1:3:0,3,28	0/0:6,0:6:18:0,18,180	0/0:2,0:2:6:0,6,63	0/0:2,0:2:6:0,6,63	0/0:4,0:4:12:0,12,122	0/0:5,0:5:15:0,15,153	0/0:4,0:4:12:0,12,123	0/0:4,0:4:9:0,9,105	0/0:7,0:7:21:0,21,207	0/0:6,1:7:18:0,18,183	0/0:6,0:6:18:0,18,184	0/0:6,0:6:18:0,18,184	0/0:3,0:3:9:0,9,94	0/0:3,0:3:9:0,9,91	1/1:0,6:6:18:190,18,0	./.:.:.:.:.	./.:.:.:.:.	1/1:0,1:1:3:32,3,0	1/1:0,5:5:12:136,12,0	0/0:1,0:1:3:0,3,30	0/0:12,0:12:27:0,27,299	0/0:5,0:5:15:0,15,147	0/0:5,0:5:15:0,15,152	0/0:4,0:4:12:0,12,115	./.:.:.:.:.	./.:.:.:.:.	0/0:2,0:2:6:0,6,61	0/0:7,0:7:21:0,21,205	./.:.:.:.:.	0/0:3,0:3:9:0,9,88	1/1:0,1:1:3:31,3,0	0/0:1,0:1:3:0,3,30	0/1:1,1:2:25:25,0,28	0/0:2,0:2:6:0,6,63	0/0:4,0:4:12:0,12,128	0/0:12,0:12:27:0,27,300	0/0:4,0:4:12:0,12,126	0/0:1,0:1:3:0,3,32	0/0:4,0:4:12:0,12,119	0/0:3,0:3:9:0,9,95	0/0:1,0:1:3:0,3,31	0/0:1,0:1:3:0,3,30	0/0:2,0:2:6:0,6,61	0/0:6,0:6:18:0,18,182	0/0:2,0:2:6:0,6,61	./.:.:.:.:.	0/0:4,0:4:12:0,12,120	0/0:7,0:7:21:0,21,221	./.:.:.:.:.	0/0:1,0:1:3:0,3,30	0/0:3,0:3:9:0,9,90	0/0:5,0:5:15:0,15,152	0/0:4,0:4:12:0,12,126	0/0:4,0:4:12:0,12,124	0/0:5,0:5:15:0,15,155	0/0:2,0:2:6:0,6,63	./.:.:.:.:.	0/0:1,0:1:3:0,3,29	0/0:2,0:2:6:0,6,64	0/0:11,0:11:27:0,27,278	0/0:1,0:1:3:0,3,31	1/1:0,4:4:12:125,12,0	0/0:4,0:4:9:0,9,91	0/0:3,0:3:9:0,9,93	0/0:2,0:2:6:0,6,61	0/0:2,0:2:6:0,6,61	0/0:1,0:1:3:0,3,29	0/0:6,0:6:18:0,18,186	0/0:2,0:2:6:0,6,59	0/0:5,0:5:15:0,15,154	0/0:2,0:2:6:0,6,62	0/0:1,0:1:3:0,3,30	0/0:3,0:3:9:0,9,89	0/0:2,0:2:6:0,6,59	0/0:6,0:6:18:0,18,181	0/0:2,0:2:6:0,6,61	0/0:2,0:2:3:0,3,45	0/0:2,0:2:3:0,3,45	0/0:2,0:2:3:0,3,45	0/0:10,0:10:18:0,18,211	0/0:1,0:1:3:0,3,30	./.:.:.:.:.	0/0:2,0:2:3:0,3,45	0/0:27,0:27:81:0,81,891
chr1	56144624	.	T	G	3355.74	.	AC=65;AF=0.260;AN=250;BaseQRankSum=-3.700;DP=529;Dels=0.00;FS=0.365;HaplotypeScore=0.0368;InbreedingCoeff=0.6580;MLEAC=61;MLEAF=0.244;MQ=56.37;MQ0=1;MQRankSum=2.948;QD=25.42;ReadPosRankSum=0.089	GT:AD:DP:GQ:PL	0/0:9,0:9:27:0,27,290	0/0:16,0:16:45:0,45,486	0/0:12,0:12:36:0,36,378	0/0:21,0:21:60:0,60,626	0/0:13,0:13:36:0,36,390	0/0:4,0:4:12:0,12,125	1/1:0,7:7:18:183,18,0	0/0:3,0:3:9:0,9,98	0/0:1,0:1:3:0,3,25	0/0:7,0:7:21:0,21,221	0/0:3,0:3:9:0,9,95	1/1:0,10:10:24:275,24,0	0/0:10,0:10:30:0,30,314	1/1:0,2:2:6:65,6,0	0/0:14,1:15:39:0,39,422	0/0:10,0:10:30:0,30,311	0/0:6,0:6:18:0,18,189	0/0:2,0:2:6:0,6,66	0/0:4,0:4:12:0,12,126	0/0:2,0:2:6:0,6,64	1/1:0,3:3:9:94,9,0	0/0:8,0:8:24:0,24,246	1/1:0,6:6:18:182,18,0	1/1:0,4:4:12:123,12,0	0/0:4,0:4:12:0,12,128	0/0:4,0:4:12:0,12,131	0/0:6,0:6:18:0,18,184	0/0:6,0:6:18:0,18,191	0/0:1,0:1:3:0,3,31	0/0:8,0:8:21:0,21,231	0/0:3,0:3:9:0,9,102	0/0:2,0:2:6:0,6,66	0/0:6,0:6:18:0,18,181	0/0:2,0:2:6:0,6,65	0/0:14,0:14:39:0,39,407	1/1:0,3:3:9:97,9,0	1/1:0,6:6:18:186,18,0	0/0:1,0:1:3:0,3,30	1/1:0,5:5:12:119,12,0	0/0:2,0:2:6:0,6,65	1/1:0,2:2:6:66,6,0	0/0:6,0:6:18:0,18,192	1/1:0,11:11:24:288,24,0	0/0:7,0:7:21:0,21,220	0/0:9,0:9:24:0,24,259	1/1:0,9:9:24:259,24,0	./.:.:.:.:.	1/1:0,4:4:12:126,12,0	0/0:2,0:2:6:0,6,63	1/1:0,2:2:6:60,6,0	0/0:1,0:1:3:0,3,32	0/0:2,0:2:6:0,6,61	0/0:4,0:4:12:0,12,127	0/0:2,0:2:6:0,6,65	1/1:0,2:2:6:61,6,0	0/0:2,0:2:6:0,6,60	1/1:0,9:9:27:279,27,0	1/1:0,8:8:24:251,24,0	0/0:2,0:2:6:0,6,64	1/1:0,3:3:9:96,9,0	0/0:4,0:4:12:0,12,122	0/0:2,0:2:6:0,6,64	0/0:6,0:6:15:0,15,156	0/0:4,1:5:12:0,12,123	./.:.:.:.:.	0/0:4,0:4:12:0,12,122	./.:.:.:.:.	1/1:0,1:1:3:30,3,0	0/0:1,0:1:3:0,3,32	./.:.:.:.:.	0/0:3,0:3:9:0,9,94	./.:.:.:.:.	1/1:0,1:1:3:32,3,0	1/1:0,2:2:6:63,6,0	1/1:0,4:4:12:121,12,0	0/0:5,0:5:15:0,15,155	0/0:1,0:1:3:0,3,32	0/0:3,0:3:9:0,9,94	./.:.:.:.:.	0/0:4,0:4:12:0,12,121	1/1:0,3:3:9:94,9,0	0/0:2,0:2:6:0,6,61	0/0:1,0:1:3:0,3,33	1/1:0,1:1:3:31,3,0	0/0:1,0:1:3:0,3,32	0/0:5,0:5:15:0,15,161	0/0:1,0:1:3:0,3,31	0/0:2,0:2:6:0,6,63	0/0:1,0:1:3:0,3,32	0/0:5,0:5:15:0,15,164	0/0:3,0:3:9:0,9,94	0/0:1,0:1:3:0,3,31	0/0:2,0:2:6:0,6,62	0/0:3,0:3:9:0,9,97	0/0:3,0:3:9:0,9,92	0/0:5,0:5:15:0,15,162	0/0:3,0:3:9:0,9,97	0/0:4,0:4:12:0,12,128	0/0:1,0:1:3:0,3,31	0/0:1,0:1:3:0,3,32	0/0:4,0:4:12:0,12,116	0/0:1,0:1:3:0,3,31	0/0:2,0:2:6:0,6,63	0/1:1,2:3:23:50,0,23	./.:.:.:.:.	1/1:0,3:3:9:93,9,0	0/0:4,0:4:12:0,12,135	0/0:3,0:3:9:0,9,93	0/0:3,0:3:9:0,9,99	0/0:1,0:1:3:0,3,30	0/0:4,0:4:12:0,12,122	0/0:3,0:3:9:0,9,99	0/0:9,0:9:27:0,27,279	0/0:3,0:3:9:0,9,95	1/1:0,1:1:3:32,3,0	./.:.:.:.:.	0/0:3,0:3:9:0,9,94	0/0:3,0:3:9:0,9,93	1/1:0,3:3:9:93,9,0	0/0:1,0:1:3:0,3,31	1/1:0,3:3:9:95,9,0	1/1:0,1:1:3:34,3,0	0/0:3,0:3:9:0,9,96	0/0:1,0:1:3:0,3,31	0/0:3,0:3:9:0,9,94	0/0:2,0:2:6:0,6,61	1/1:0,2:2:6:64,6,0	1/1:0,4:4:9:109,9,0	./.:.:.:.:.	./.:.:.:.:.	./.:.:.:.:.	./.:.:.:.:.	0/0:2,0:2:3:0,3,45	1/1:0,4:4:9:106,9,0	0/0:5,0:5:12:0,12,138	0/0:2,0:2:3:0,3,45	0/0:11,0:11:33:0,33,371
chr1	56144986	.	C	T	2147.26	.	AC=36;AF=0.136;AN=264;BaseQRankSum=0.071;DP=911;Dels=0.00;FS=0.423;HaplotypeScore=0.1366;InbreedingCoeff=0.5605;MLEAC=28;MLEAF=0.106;MQ=56.70;MQ0=0;MQRankSum=-6.642;QD=23.86;ReadPosRankSum=1.913	GT:AD:DP:GQ:PL	1/1:0,33:33:99:1024,99,0	0/0:16,0:16:45:0,45,485	0/0:10,0:10:30:0,30,303	0/0:41,0:41:99:0,117,1234	0/0:10,0:10:27:0,27,284	0/0:13,0:13:33:0,33,362	0/0:19,0:19:57:0,57,603	0/0:4,0:4:12:0,12,125	./.:.:.:.:.	0/0:18,0:18:48:0,48,529	0/0:5,0:5:15:0,15,156	0/0:15,0:15:45:0,45,457	0/0:15,0:15:39:0,39,405	0/0:1,0:1:3:0,3,30	0/0:12,0:12:36:0,36,371	0/0:23,0:23:63:0,63,653	0/0:21,0:21:57:0,57,607	1/1:0,1:1:3:33,3,0	0/0:14,0:14:33:0,33,351	0/0:10,0:10:30:0,30,300	0/0:2,0:2:6:0,6,64	0/0:14,0:14:36:0,36,396	0/0:13,0:13:36:0,36,383	0/0:18,0:18:51:0,51,535	1/1:0,1:1:3:31,3,0	0/0:19,0:20:51:0,51,552	0/0:18,0:18:48:0,48,524	0/0:6,0:6:15:0,15,166	0/1:3,1:4:20:20,0,84	0/0:21,0:21:63:0,63,649	0/0:4,0:4:12:0,12,132	0/0:3,0:3:9:0,9,93	0/0:25,0:25:66:0,66,689	0/0:1,0:1:3:0,3,32	0/0:12,0:12:36:0,36,368	0/0:3,0:3:9:0,9,93	0/0:20,0:20:51:0,51,559	0/0:13,0:13:36:0,36,375	0/0:11,0:11:33:0,33,344	./.:.:.:.:.	0/0:5,0:5:15:0,15,156	0/0:8,0:8:24:0,24,242	0/0:16,0:16:42:0,42,451	0/0:25,0:25:63:0,63,708	0/0:16,0:16:39:0,39,440	0/0:20,0:20:51:0,51,553	0/0:9,0:9:27:0,27,280	0/0:1,0:1:3:0,3,32	0/0:2,0:2:6:0,6,63	0/0:3,0:3:9:0,9,91	1/1:0,2:2:6:59,6,0	0/0:4,0:4:12:0,12,121	0/0:4,0:4:12:0,12,124	1/1:0,1:1:3:32,3,0	0/0:1,0:1:3:0,3,31	0/0:5,0:5:15:0,15,165	0/0:9,0:9:24:0,24,266	0/0:5,0:5:15:0,15,157	0/0:5,0:5:12:0,12,145	0/0:5,0:5:15:0,15,157	0/0:3,0:3:9:0,9,97	0/0:3,0:3:9:0,9,89	0/0:8,0:8:21:0,21,233	1/1:0,5:5:12:141,12,0	0/0:4,0:4:12:0,12,124	0/0:4,0:4:12:0,12,126	0/1:2,4:6:49:95,0,49	0/0:4,0:4:12:0,12,129	0/0:3,0:3:9:0,9,98	0/0:1,0:1:3:0,3,32	1/1:0,3:3:9:90,9,0	1/1:0,2:2:6:63,6,0	0/0:2,0:2:6:0,6,63	0/0:1,0:1:3:0,3,32	0/0:2,0:2:6:0,6,57	0/0:6,0:6:15:0,15,169	0/0:8,0:8:18:0,18,216	0/0:3,0:3:9:0,9,96	0/0:1,0:1:3:0,3,31	0/0:1,0:1:3:0,3,29	0/0:1,0:1:3:0,3,30	0/0:1,0:1:3:0,3,32	0/0:7,0:7:21:0,21,220	0/0:4,0:4:12:0,12,123	0/0:4,0:4:9:0,9,105	1/1:0,1:1:3:31,3,0	0/0:5,0:5:12:0,12,140	1/1:1,5:6:15:156,15,0	0/0:5,0:5:12:0,12,128	0/0:2,0:2:6:0,6,64	0/0:3,0:3:9:0,9,95	1/1:0,2:2:3:45,3,0	0/0:3,0:3:9:0,9,91	0/0:1,0:1:3:0,3,30	0/0:1,0:1:3:0,3,29	1/1:0,1:1:3:31,3,0	0/0:5,0:5:15:0,15,147	1/1:0,4:4:9:107,9,0	./.:.:.:.:.	1/1:0,3:3:9:89,9,0	1/1:0,6:6:18:196,18,0	0/0:3,0:3:9:0,9,92	0/0:1,0:1:3:0,3,30	0/0:4,0:4:9:0,9,109	0/0:1,0:1:3:0,3,26	0/0:4,0:4:9:0,9,106	0/0:5,0:5:15:0,15,159	0/0:6,0:6:18:0,18,184	0/0:3,0:3:9:0,9,95	1/1:0,6:6:15:165,15,0	1/1:0,3:3:9:90,9,0	0/0:3,0:3:9:0,9,96	0/0:7,0:7:21:0,21,219	0/0:5,0:5:15:0,15,155	0/0:3,0:3:9:0,9,86	0/0:8,0:8:18:0,18,213	0/0:4,0:4:12:0,12,121	./.:.:.:.:.	0/0:3,0:3:9:0,9,92	0/0:3,0:3:9:0,9,92	0/0:4,0:4:12:0,12,124	0/0:1,0:1:3:0,3,30	0/0:10,0:10:24:0,24,272	0/0:3,0:3:9:0,9,92	0/0:9,0:9:24:0,24,261	0/0:3,0:3:9:0,9,93	0/0:5,0:5:15:0,15,157	0/0:2,0:2:6:0,6,61	0/0:1,0:1:3:0,3,30	0/0:4,0:4:6:0,6,89	./.:.:.:.:.	0/0:4,0:4:6:0,6,89	0/0:4,0:4:6:0,6,89	0/0:3,0:4:6:0,6,77	0/0:4,0:4:6:0,6,89	0/0:4,0:4:6:0,6,89	0/0:6,0:6:18:0,18,200
chr1	56146973	.	A	G	4874.19	.	AC=73;AF=0.302;AN=242;BaseQRankSum=-3.259;DP=724;Dels=0.00;FS=1.131;HaplotypeScore=0.0896;InbreedingCoeff=0.6830;MLEAC=68;MLEAF=0.281;MQ=59.70;MQ0=0;MQRankSum=-0.227;QD=26.63;ReadPosRankSum=0.856	GT:AD:DP:GQ:PL	0/0:55,0:55:99:0,165,1803	0/0:19,0:19:57:0,57,594	0/0:18,0:18:51:0,51,553	0/0:18,0:18:54:0,54,568	0/0:14,0:14:36:0,36,401	0/0:17,0:17:45:0,45,498	1/1:0,18:18:48:530,48,0	0/0:1,0:1:3:0,3,32	1/1:0,2:2:6:63,6,0	0/0:9,0:9:27:0,27,275	0/0:1,0:1:3:0,3,32	1/1:0,16:16:39:444,39,0	0/0:17,0:17:48:0,48,527	1/1:0,1:1:3:32,3,0	0/0:8,0:8:24:0,24,252	0/0:8,0:8:24:0,24,247	0/0:14,0:14:42:0,42,442	0/1:2,1:3:21:21,0,59	0/0:7,0:7:18:0,18,201	0/0:4,0:4:12:0,12,124	1/1:0,3:3:9:103,9,0	0/0:8,0:8:24:0,24,253	1/1:0,12:12:33:358,33,0	1/1:0,12:12:33:353,33,0	0/0:2,0:2:6:0,6,63	0/0:16,0:16:48:0,48,509	0/0:12,0:12:36:0,36,379	0/0:4,0:4:12:0,12,128	0/0:3,0:3:9:0,9,97	0/0:20,0:20:60:0,60,626	0/0:10,0:10:30:0,30,309	0/0:1,0:1:3:0,3,28	0/0:18,0:18:42:0,42,503	0/0:3,0:3:9:0,9,97	0/0:10,0:10:30:0,30,316	1/1:0,1:1:3:32,3,0	1/1:0,9:9:27:285,27,0	0/0:11,0:11:27:0,27,309	1/1:0,7:7:21:212,21,0	0/0:2,0:2:6:0,6,64	1/1:0,2:2:6:59,6,0	0/0:6,0:6:18:0,18,193	1/1:0,14:14:42:434,42,0	0/0:15,0:15:42:0,42,458	0/0:11,0:11:33:0,33,338	1/1:0,17:17:45:492,45,0	0/0:4,0:4:12:0,12,128	1/1:0,4:4:12:126,12,0	./.:.:.:.:.	1/1:0,2:2:6:65,6,0	0/0:4,0:4:12:0,12,122	0/0:3,0:3:9:0,9,95	0/0:5,0:5:15:0,15,155	0/0:2,0:2:6:0,6,63	1/1:0,7:7:21:220,21,0	0/0:6,0:6:18:0,18,188	1/1:0,3:3:9:89,9,0	1/1:0,2:2:6:61,6,0	0/0:2,0:2:6:0,6,64	1/1:0,6:6:15:169,15,0	0/0:1,0:1:3:0,3,32	./.:.:.:.:.	0/0:5,0:5:15:0,15,158	0/0:1,0:1:3:0,3,32	0/0:7,0:7:18:0,18,206	0/0:3,0:3:9:0,9,95	0/0:2,0:2:6:0,6,63	1/1:0,2:2:6:57,6,0	0/0:1,0:1:3:0,3,31	1/1:0,2:2:6:61,6,0	0/0:1,0:1:3:0,3,32	0/0:4,0:4:12:0,12,122	1/1:0,4:4:12:126,12,0	1/1:0,1:1:3:33,3,0	1/1:0,6:6:18:182,18,0	0/0:1,0:1:3:0,3,32	0/0:2,0:2:6:0,6,63	./.:.:.:.:.	./.:.:.:.:.	0/0:4,0:4:12:0,12,122	1/1:0,1:1:3:30,3,0	1/1:0,1:1:3:31,3,0	1/1:0,1:1:3:32,3,0	1/1:0,5:5:12:138,12,0	0/0:4,0:4:12:0,12,115	0/0:2,0:2:6:0,6,66	0/0:2,0:2:6:0,6,61	0/0:5,0:5:15:0,15,159	./.:.:.:.:.	0/0:2,0:2:6:0,6,65	./.:.:.:.:.	0/0:3,0:3:9:0,9,95	0/0:3,0:3:9:0,9,97	0/0:2,0:2:6:0,6,60	./.:.:.:.:.	0/0:1,0:1:3:0,3,33	0/0:6,0:6:18:0,18,189	0/0:2,0:2:3:0,3,45	./.:.:.:.:.	./.:.:.:.:.	0/0:2,0:2:6:0,6,68	./.:.:.:.:.	0/0:3,0:3:9:0,9,99	./.:.:.:.:.	0/0:1,0:1:3:0,3,32	1/1:0,2:2:6:62,6,0	0/0:2,0:2:6:0,6,66	1/1:0,4:4:9:107,9,0	0/0:5,0:5:15:0,15,156	0/0:3,0:3:9:0,9,92	0/0:5,0:5:15:0,15,156	0/0:5,0:5:15:0,15,161	0/0:6,0:6:15:0,15,171	./.:.:.:.:.	1/1:0,2:2:6:59,6,0	0/0:1,0:1:3:0,3,32	./.:.:.:.:.	0/0:4,0:4:12:0,12,122	1/1:0,3:3:9:87,9,0	0/0:5,0:5:9:0,9,122	1/1:0,1:1:3:32,3,0	./.:.:.:.:.	0/0:3,0:3:9:0,9,92	0/0:4,0:4:12:0,12,128	0/0:5,0:5:15:0,15,157	0/0:1,0:1:3:0,3,34	1/1:0,1:1:3:32,3,0	1/1:0,4:4:12:127,12,0	./.:.:.:.:.	./.:.:.:.:.	0/0:1,0:1:3:0,3,31	0/0:2,0:2:3:0,3,45	0/0:2,0:2:3:0,3,45	1/1:0,2:2:3:45,3,0	0/0:2,0:2:3:0,3,45	0/0:1,0:1:3:0,3,32	0/0:25,0:25:75:0,75,851
chr1	56147013	.	G	A	4173.73	.	AC=61;AF=0.258;AN=236;BaseQRankSum=-2.916;DP=692;Dels=0.00;FS=1.412;HaplotypeScore=0.0165;InbreedingCoeff=0.6032;MLEAC=56;MLEAF=0.237;MQ=59.67;MQ0=0;MQRankSum=0.638;QD=26.25;ReadPosRankSum=1.302	GT:AD:DP:GQ:PL	0/0:62,0:62:99:0,174,1889	0/0:18,0:18:54:0,54,554	0/0:12,0:12:36:0,36,380	0/0:27,0:27:81:0,81,852	1/1:0,10:10:30:311,30,0	0/0:12,0:12:33:0,33,347	0/0:14,0:14:39:0,39,411	1/1:0,1:1:3:33,3,0	0/0:1,0:1:3:0,3,33	0/0:12,0:12:36:0,36,381	1/1:0,1:1:3:32,3,0	0/0:13,0:13:33:0,33,377	1/1:0,12:12:36:367,36,0	0/0:1,0:1:3:0,3,32	1/1:0,9:9:27:273,27,0	1/1:0,10:10:30:312,30,0	1/1:0,19:19:57:573,57,0	0/1:3,1:4:20:20,0,85	0/0:5,0:5:12:0,12,137	0/0:3,0:3:9:0,9,92	0/0:4,0:4:12:0,12,126	0/0:11,0:11:27:0,27,315	0/0:15,0:15:45:0,45,477	0/0:11,0:11:30:0,30,331	0/0:1,0:1:3:0,3,32	0/0:11,0:11:33:0,33,328	0/0:12,0:12:33:0,33,355	1/1:0,3:3:9:92,9,0	1/1:0,3:3:9:92,9,0	1/1:0,21:21:63:625,63,0	0/1:1,6:7:12:168,0,12	./.:.:.:.:.	1/1:0,15:15:39:429,39,0	1/1:0,2:2:6:61,6,0	0/0:16,0:16:42:0,42,456	0/0:2,0:2:3:0,3,34	0/0:6,0:6:18:0,18,185	0/0:10,0:10:27:0,27,294	0/0:6,0:6:15:0,15,176	0/0:3,0:3:9:0,9,100	0/0:3,0:3:9:0,9,99	1/1:0,6:6:18:187,18,0	0/0:15,0:15:42:0,42,447	0/0:16,0:16:45:0,45,488	0/0:16,0:16:48:0,48,501	0/0:17,0:17:51:0,51,535	0/0:6,0:6:18:0,18,185	0/0:3,0:3:9:0,9,103	./.:.:.:.:.	0/0:3,0:3:9:0,9,92	0/0:3,0:3:9:0,9,94	0/0:2,0:2:6:0,6,61	0/0:3,0:3:9:0,9,95	./.:.:.:.:.	0/0:2,0:2:6:0,6,63	1/1:0,2:2:6:61,6,0	0/0:3,0:3:9:0,9,89	0/0:2,0:2:6:0,6,63	0/0:4,0:4:12:0,12,126	0/0:5,0:5:15:0,15,163	./.:.:.:.:.	1/1:0,1:1:3:32,3,0	1/1:0,6:6:18:188,18,0	./.:.:.:.:.	1/1:0,6:6:15:168,15,0	1/1:0,1:1:3:31,3,0	0/1:1,1:2:24:24,0,25	0/0:2,0:2:6:0,6,63	1/1:0,2:2:6:61,6,0	./.:.:.:.:.	0/0:1,0:1:3:0,3,31	0/0:2,0:2:6:0,6,61	0/0:3,0:3:9:0,9,95	0/0:3,0:3:9:0,9,96	0/0:6,0:6:18:0,18,184	0/0:1,0:1:3:0,3,31	0/0:1,0:1:3:0,3,31	./.:.:.:.:.	./.:.:.:.:.	0/0:2,0:2:6:0,6,61	0/0:2,0:2:6:0,6,63	0/0:2,0:2:6:0,6,61	0/0:1,0:1:3:0,3,30	0/0:5,0:5:12:0,12,138	0/0:6,0:6:15:0,15,159	./.:.:.:.:.	1/1:0,1:1:3:32,3,0	0/0:2,0:2:6:0,6,57	./.:.:.:.:.	1/1:0,2:2:6:59,6,0	./.:.:.:.:.	0/0:3,0:3:9:0,9,94	1/1:0,2:2:6:59,6,0	1/1:0,2:2:6:63,6,0	1/1:0,1:1:3:32,3,0	0/0:1,0:1:3:0,3,31	1/1:0,3:3:9:89,9,0	./.:.:.:.:.	1/1:0,1:1:3:33,3,0	0/0:1,0:1:3:0,3,31	0/0:2,0:2:6:0,6,65	./.:.:.:.:.	1/1:0,1:1:3:30,3,0	0/0:1,0:1:3:0,3,32	0/0:1,0:1:3:0,3,31	0/0:6,0:6:15:0,15,172	0/0:1,0:1:3:0,3,35	0/0:2,0:2:6:0,6,61	0/0:7,0:7:21:0,21,211	0/0:2,0:2:6:0,6,59	0/0:5,0:5:15:0,15,159	0/0:7,0:7:21:0,21,216	0/0:4,0:4:9:0,9,108	1/1:0,2:2:6:61,6,0	0/0:1,0:1:3:0,3,28	1/1:0,1:1:3:30,3,0	./.:.:.:.:.	0/0:2,0:2:6:0,6,63	0/0:1,0:1:3:0,3,32	0/0:5,0:5:12:0,12,139	0/0:2,0:2:6:0,6,65	./.:.:.:.:.	0/0:2,0:2:6:0,6,61	0/0:5,0:5:15:0,15,154	0/0:6,0:6:18:0,18,185	0/0:5,0:5:15:0,15,153	0/0:2,0:2:6:0,6,63	0/0:4,0:4:12:0,12,124	./.:.:.:.:.	./.:.:.:.:.	./.:.:.:.:.	0/0:2,0:2:3:0,3,45	0/0:2,0:2:3:0,3,45	0/0:2,0:2:3:0,3,45	0/0:4,0:4:6:0,6,89	./.:.:.:.:.	0/0:15,0:15:45:0,45,494
chr1	56148202	.	A	G	1028.47	.	AC=13;AF=0.053;AN=246;BaseQRankSum=1.366;DP=827;Dels=0.00;FS=3.833;HaplotypeScore=0.0469;InbreedingCoeff=0.3569;MLEAC=12;MLEAF=0.049;MQ=58.11;MQ0=0;MQRankSum=0.172;QD=25.08;ReadPosRankSum=-1.771	GT:AD:DP:GQ:PL	0/0:35,0:35:99:0,105,1087	0/0:23,0:23:69:0,69,699	0/0:31,0:31:90:0,90,928	0/0:38,0:38:99:0,114,1126	0/0:20,0:20:60:0,60,607	0/0:12,0:12:30:0,30,331	1/1:0,10:10:30:304,30,0	0/0:1,0:1:3:0,3,31	0/0:1,0:1:3:0,3,30	0/0:13,0:13:39:0,39,390	./.:.:.:.:.	0/0:10,0:10:30:0,30,307	0/0:13,0:13:39:0,39,391	0/0:2,0:2:6:0,6,59	0/0:28,0:28:84:0,84,829	0/0:9,0:9:27:0,27,268	0/0:13,0:13:36:0,36,388	./.:.:.:.:.	0/0:10,0:10:18:0,18,238	0/0:1,0:1:3:0,3,31	0/1:1,1:2:16:28,0,16	0/0:4,0:4:12:0,12,127	0/0:8,0:8:21:0,21,228	0/0:15,0:15:45:0,45,444	0/0:1,0:1:3:0,3,33	0/0:11,0:11:33:0,33,323	0/0:14,0:14:42:0,42,426	0/0:1,0:1:3:0,3,35	./.:.:.:.:.	0/0:10,0:10:24:0,24,263	0/0:2,0:2:6:0,6,65	0/0:3,0:3:9:0,9,97	0/0:11,0:11:27:0,27,284	./.:.:.:.:.	0/0:23,0:23:66:0,66,676	./.:.:.:.:.	1/1:0,12:12:33:362,33,0	0/0:6,0:6:12:0,12,150	1/1:0,9:9:27:281,27,0	1/1:0,1:1:3:31,3,0	1/1:0,1:1:3:33,3,0	0/0:14,0:14:39:0,39,405	0/0:18,0:18:54:0,54,540	0/0:10,0:10:30:0,30,302	0/0:18,0:18:54:0,54,541	0/0:9,0:9:27:0,27,269	0/0:11,0:11:27:0,27,302	0/0:1,0:1:3:0,3,24	0/0:1,0:1:3:0,3,31	0/0:5,0:5:15:0,15,147	./.:.:.:.:.	0/0:1,0:1:3:0,3,28	0/0:3,0:3:9:0,9,86	0/0:2,0:2:6:0,6,63	0/0:10,0:10:27:0,27,287	0/0:1,0:1:3:0,3,26	0/0:5,0:5:12:0,12,137	0/0:8,0:8:24:0,24,237	./.:.:.:.:.	0/0:7,0:7:21:0,21,210	0/0:2,0:2:6:0,6,59	0/0:3,0:3:9:0,9,91	0/0:4,0:4:12:0,12,122	0/0:5,0:5:15:0,15,151	0/0:5,0:5:15:0,15,153	0/0:5,0:5:15:0,15,139	0/0:8,0:8:18:0,18,213	./.:.:.:.:.	0/0:6,0:6:18:0,18,179	./.:.:.:.:.	0/0:1,0:1:3:0,3,32	0/0:5,0:5:15:0,15,151	0/0:5,0:5:15:0,15,156	0/0:5,0:5:15:0,15,155	0/0:5,0:5:12:0,12,131	0/0:1,0:1:3:0,3,32	./.:.:.:.:.	0/0:1,0:1:3:0,3,29	./.:.:.:.:.	0/0:8,0:8:24:0,24,249	0/0:3,0:3:9:0,9,90	0/0:3,0:3:9:0,9,92	0/0:3,0:3:9:0,9,98	0/0:2,0:2:6:0,6,61	0/0:4,0:4:12:0,12,118	0/0:3,0:3:9:0,9,93	0/0:2,0:2:6:0,6,63	./.:.:.:.:.	0/0:2,0:2:6:0,6,62	0/0:2,0:2:6:0,6,61	0/0:1,0:1:3:0,3,30	0/0:6,0:6:18:0,18,173	0/0:5,0:5:15:0,15,155	./.:.:.:.:.	0/0:9,0:9:27:0,27,271	./.:.:.:.:.	0/0:1,0:1:3:0,3,31	0/0:5,0:5:15:0,15,153	0/0:4,0:4:12:0,12,122	0/0:5,0:5:15:0,15,156	0/0:1,0:1:3:0,3,31	0/0:1,0:1:3:0,3,32	0/0:1,0:1:3:0,3,32	0/0:3,0:3:9:0,9,93	0/0:6,0:6:18:0,18,187	0/0:5,0:5:9:0,9,120	0/0:3,0:3:9:0,9,95	0/0:9,0:9:27:0,27,267	0/0:3,0:3:9:0,9,92	0/0:1,0:1:3:0,3,28	0/0:2,0:2:6:0,6,54	0/0:3,0:3:9:0,9,92	0/0:3,0:3:9:0,9,90	0/0:9,0:9:27:0,27,269	1/1:0,6:6:18:183,18,0	0/0:2,0:2:3:0,3,45	0/0:2,0:2:6:0,6,63	0/0:3,0:3:9:0,9,90	0/0:5,0:5:15:0,15,151	0/0:6,0:6:18:0,18,184	0/0:5,0:5:15:0,15,154	0/0:2,0:2:6:0,6,61	0/0:3,0:3:9:0,9,92	0/0:5,0:5:15:0,15,153	0/0:7,0:7:21:0,21,210	0/0:7,0:7:21:0,21,209	0/0:4,0:4:12:0,12,122	0/0:5,0:5:15:0,15,154	0/0:5,0:5:15:0,15,148	0/0:2,0:2:3:0,3,45	0/0:1,0:1:3:0,3,31	0/0:9,0:9:15:0,15,210	0/0:6,0:6:12:0,12,152	0/0:3,0:3:6:0,6,75	0/0:2,0:2:3:0,3,26	0/0:2,0:2:3:0,3,45	0/0:28,0:28:84:0,84,935
chr1	56148203	.	C	T	978.36	.	AC=13;AF=0.053;AN=246;BaseQRankSum=-3.534;DP=848;Dels=0.00;FS=2.945;HaplotypeScore=0.0596;InbreedingCoeff=0.3614;MLEAC=12;MLEAF=0.049;MQ=58.02;MQ0=0;MQRankSum=1.155;QD=23.86;ReadPosRankSum=-1.524	GT:AD:DP:GQ:PL	0/0:37,0:37:99:0,111,1171	0/0:23,0:23:69:0,69,721	0/0:31,0:31:90:0,90,968	0/0:40,0:40:99:0,120,1245	0/0:21,0:21:63:0,63,661	0/0:13,0:13:33:0,33,367	1/1:0,10:10:30:294,30,0	0/0:1,0:1:3:0,3,30	0/0:1,0:1:3:0,3,31	0/0:13,0:13:39:0,39,400	./.:.:.:.:.	0/0:11,0:11:33:0,33,342	0/0:14,0:14:42:0,42,442	0/0:2,0:2:6:0,6,60	0/0:28,0:28:84:0,84,878	0/0:9,0:9:27:0,27,280	0/0:14,0:14:39:0,39,420	./.:.:.:.:.	0/0:12,0:12:24:0,24,303	0/0:1,0:1:3:0,3,32	0/1:1,1:2:16:27,0,16	0/0:4,0:4:12:0,12,128	0/0:8,0:8:21:0,21,236	0/0:16,0:16:48:0,48,498	0/0:1,0:1:3:0,3,33	0/0:11,0:11:33:0,33,347	0/0:14,0:14:42:0,42,443	0/0:1,0:1:3:0,3,34	./.:.:.:.:.	0/0:10,0:10:24:0,24,269	0/0:2,0:2:6:0,6,64	0/0:3,0:3:9:0,9,95	0/0:11,0:11:27:0,27,288	./.:.:.:.:.	0/0:23,0:23:66:0,66,704	./.:.:.:.:.	1/1:0,12:12:33:334,33,0	0/0:6,0:6:12:0,12,152	1/1:0,9:9:27:269,27,0	1/1:0,1:1:3:31,3,0	1/1:0,1:1:3:32,3,0	0/0:14,0:14:39:0,39,426	0/0:18,0:18:54:0,54,574	0/0:10,0:10:30:0,30,318	0/0:19,0:19:57:0,57,591	0/0:10,0:10:30:0,30,306	0/0:12,0:12:30:0,30,339	0/0:1,0:1:3:0,3,23	0/0:1,0:1:3:0,3,31	0/0:5,0:5:15:0,15,157	./.:.:.:.:.	0/0:1,0:1:3:0,3,32	0/0:3,0:3:9:0,9,92	0/0:2,0:2:6:0,6,64	0/0:10,0:10:27:0,27,292	0/0:1,0:1:3:0,3,29	0/0:5,0:5:12:0,12,139	0/0:8,0:8:24:0,24,250	./.:.:.:.:.	0/0:7,0:7:21:0,21,221	0/0:3,0:3:9:0,9,93	0/0:3,0:3:9:0,9,97	0/0:4,0:4:12:0,12,122	0/0:5,0:5:15:0,15,154	0/0:5,0:5:15:0,15,145	0/0:5,0:5:15:0,15,155	0/0:8,0:8:18:0,18,214	./.:.:.:.:.	0/0:6,0:6:18:0,18,185	./.:.:.:.:.	0/0:1,0:1:3:0,3,33	0/0:5,0:5:15:0,15,156	0/0:5,0:5:15:0,15,158	0/0:5,0:5:15:0,15,158	0/0:5,0:5:12:0,12,135	0/0:1,0:1:3:0,3,32	./.:.:.:.:.	0/0:1,0:1:3:0,3,30	./.:.:.:.:.	0/0:8,0:8:24:0,24,252	0/0:3,0:3:9:0,9,94	0/0:3,0:3:9:0,9,92	0/0:3,0:3:9:0,9,99	0/0:2,0:2:6:0,6,63	0/0:4,0:4:12:0,12,122	0/0:3,0:3:9:0,9,97	0/0:3,0:3:9:0,9,96	./.:.:.:.:.	0/0:2,0:2:6:0,6,60	0/0:2,0:2:6:0,6,63	0/0:1,0:1:3:0,3,32	0/0:6,0:6:18:0,18,186	0/0:5,0:5:15:0,15,159	./.:.:.:.:.	0/0:9,0:9:27:0,27,266	./.:.:.:.:.	0/0:1,0:1:3:0,3,32	0/0:5,0:5:15:0,15,157	0/0:4,0:4:12:0,12,126	0/0:6,0:6:18:0,18,186	0/0:1,0:1:3:0,3,32	0/0:1,0:1:3:0,3,33	0/0:1,0:1:3:0,3,32	0/0:3,0:3:9:0,9,95	0/0:6,0:6:18:0,18,189	0/0:5,0:5:9:0,9,122	0/0:3,0:3:9:0,9,92	0/0:9,0:9:27:0,27,268	0/0:3,0:3:9:0,9,92	0/0:1,0:1:3:0,3,30	0/0:2,0:2:6:0,6,62	0/0:3,0:3:9:0,9,95	0/0:3,0:3:9:0,9,93	0/0:11,0:11:33:0,33,336	1/1:0,6:6:18:185,18,0	0/0:2,0:2:3:0,3,45	0/0:2,0:2:6:0,6,63	0/0:3,0:3:9:0,9,92	0/0:5,0:5:15:0,15,156	0/0:6,0:6:18:0,18,189	0/0:5,0:5:15:0,15,158	0/0:2,0:2:6:0,6,61	0/0:3,0:3:9:0,9,95	0/0:6,0:6:18:0,18,187	0/0:7,0:7:18:0,18,185	0/0:7,0:7:21:0,21,214	0/0:4,0:4:12:0,12,125	0/0:5,0:5:15:0,15,161	0/0:5,0:5:15:0,15,156	0/0:2,0:2:3:0,3,45	0/0:1,0:1:3:0,3,31	0/0:9,0:9:15:0,15,211	0/0:6,0:6:12:0,12,152	0/0:3,0:3:6:0,6,75	0/0:2,0:2:3:0,3,26	0/0:2,0:2:3:0,3,45	0/0:28,0:28:84:0,84,950
chr1	56149755	.	A	G	4744.32	.	AC=39;AF=0.146;AN=268;BaseQRankSum=-0.324;DP=1238;Dels=0.00;FS=6.973;HaplotypeScore=0.1195;InbreedingCoeff=0.7210;MLEAC=37;MLEAF=0.138;MQ=59.67;MQ0=0;MQRankSum=1.461;QD=26.80;ReadPosRankSum=0.176	GT:AD:DP:GQ:PL	0/0:90,0:90:99:0,271,2862	0/0:28,0:28:78:0,78,842	0/0:17,0:17:51:0,51,530	0/0:51,0:51:99:0,153,1560	0/0:8,0:8:24:0,24,255	0/0:15,0:15:42:0,42,420	1/1:0,20:21:54:581,54,0	0/0:9,0:9:27:0,27,289	0/0:7,0:7:21:0,21,221	0/0:18,0:18:54:0,54,533	0/0:4,0:4:12:0,12,128	0/0:17,0:17:51:0,51,526	0/0:17,0:17:48:0,48,508	0/0:1,0:1:3:0,3,31	0/0:26,0:26:75:0,75,793	0/0:33,0:33:99:0,99,994	0/0:28,0:28:81:0,81,815	0/1:2,1:3:21:21,0,53	0/0:12,0:12:36:0,36,365	0/0:15,0:15:39:0,39,423	1/1:0,4:4:12:126,12,0	0/0:28,0:28:72:0,72,791	0/0:26,0:26:72:0,72,771	1/1:0,24:24:72:734,72,0	0/0:5,0:5:15:0,15,150	0/0:22,0:22:60:0,60,651	0/0:24,0:24:72:0,72,727	0/0:11,0:11:33:0,33,350	0/0:3,0:3:6:0,6,65	0/0:29,0:29:87:0,87,874	0/0:7,0:7:21:0,21,225	0/0:5,0:5:15:0,15,163	0/0:17,0:17:51:0,51,527	0/0:3,0:3:9:0,9,95	0/0:22,0:22:60:0,60,637	0/0:5,0:5:15:0,15,158	1/1:0,26:26:72:744,72,0	0/0:15,0:15:42:0,42,439	1/1:0,14:14:39:416,39,0	0/0:5,0:5:15:0,15,165	1/1:0,8:8:24:252,24,0	0/0:7,0:7:21:0,21,211	0/0:13,0:13:39:0,39,401	0/0:30,0:30:90:0,90,918	0/0:16,0:16:48:0,48,489	1/1:0,24:24:72:733,72,0	0/0:6,0:6:15:0,15,167	0/0:8,0:8:21:0,21,239	0/0:3,0:3:9:0,9,95	0/0:7,0:7:18:0,18,191	0/0:1,0:1:3:0,3,30	0/0:4,0:4:12:0,12,125	0/0:5,0:5:15:0,15,150	0/0:3,0:3:9:0,9,96	0/0:6,0:6:18:0,18,180	0/0:7,0:7:21:0,21,220	1/1:0,7:7:21:210,21,0	1/1:0,3:3:9:97,9,0	0/0:1,0:1:3:0,3,31	0/0:4,0:4:12:0,12,126	0/0:2,0:2:6:0,6,63	0/0:2,0:2:6:0,6,59	0/0:7,0:7:21:0,21,211	0/0:5,0:5:15:0,15,155	0/0:6,0:6:12:0,12,151	0/0:5,0:5:15:0,15,153	0/0:4,0:4:12:0,12,122	1/1:0,3:3:9:91,9,0	0/0:5,0:5:15:0,15,151	1/1:0,5:5:15:149,15,0	0/0:3,0:3:9:0,9,91	0/0:2,0:2:6:0,6,60	1/1:0,2:2:6:63,6,0	1/1:0,6:6:18:172,18,0	1/1:0,5:5:12:139,12,0	0/0:3,0:3:9:0,9,93	0/0:3,0:3:9:0,9,92	0/0:1,0:1:3:0,3,31	0/0:1,0:1:3:0,3,31	0/0:2,0:2:3:0,3,45	0/0:3,0:3:6:0,6,75	0/0:4,0:4:12:0,12,119	0/0:5,0:5:15:0,15,158	0/0:5,0:5:15:0,15,158	0/0:2,0:2:6:0,6,61	0/0:4,0:4:12:0,12,125	0/0:2,0:2:6:0,6,61	0/0:10,0:10:30:0,30,302	0/0:3,0:3:9:0,9,94	0/0:11,0:11:33:0,33,356	0/0:1,0:1:3:0,3,31	./.:.:.:.:.	0/0:6,0:6:18:0,18,186	0/0:2,0:2:6:0,6,61	0/0:1,0:1:3:0,3,31	0/0:6,0:6:18:0,18,186	0/0:6,0:6:18:0,18,188	./.:.:.:.:.	0/0:2,0:2:6:0,6,61	0/0:11,0:11:33:0,33,328	0/0:6,0:6:18:0,18,189	0/0:2,0:2:6:0,6,62	0/0:6,0:6:18:0,18,185	0/0:1,0:1:3:0,3,32	0/0:2,0:2:6:0,6,63	0/0:6,0:6:18:0,18,187	0/0:8,0:8:24:0,24,253	0/0:10,0:10:30:0,30,291	0/0:5,0:5:15:0,15,157	0/0:4,0:4:9:0,9,103	0/0:7,0:7:18:0,18,197	0/0:5,0:5:15:0,15,160	0/0:9,0:9:27:0,27,272	0/0:7,0:7:21:0,21,214	1/1:0,4:4:12:123,12,0	0/0:4,0:4:12:0,12,122	0/0:5,0:5:15:0,15,153	0/0:5,0:5:15:0,15,154	1/1:0,6:6:18:182,18,0	0/0:7,0:7:21:0,21,219	0/0:7,0:7:21:0,21,218	0/0:10,0:10:30:0,30,307	0/0:4,0:4:12:0,12,126	0/0:4,0:4:12:0,12,120	0/0:3,0:3:9:0,9,88	0/0:4,0:4:12:0,12,122	1/1:0,6:6:18:183,18,0	0/0:4,0:4:12:0,12,129	1/1:0,4:4:12:122,12,0	0/0:2,0:2:3:0,3,45	0/0:2,0:2:3:0,3,45	0/0:6,0:6:12:0,12,152	0/0:4,0:4:9:0,9,108	1/1:0,2:2:3:44,3,0	./.:.:.:.:.	0/0:4,0:4:6:0,6,76	0/0:29,0:29:84:0,84,962
chr1	56161568	.	T	A	2508.28	.	AC=25;AF=0.098;AN=256;BaseQRankSum=0.140;DP=985;Dels=0.00;FS=10.929;HaplotypeScore=0.0363;InbreedingCoeff=0.6015;MLEAC=24;MLEAF=0.094;MQ=59.82;MQ0=0;MQRankSum=-0.063;QD=26.13;ReadPosRankSum=-0.586	GT:AD:DP:GQ:PL	0/0:74,0:74:99:0,223,2335	0/0:25,0:25:75:0,75,765	0/0:15,0:15:42:0,42,427	0/0:48,0:48:99:0,144,1422	0/0:12,0:12:36:0,36,359	0/0:14,0:14:42:0,42,428	0/0:16,0:16:45:0,45,466	0/0:3,0:3:9:0,9,95	0/0:4,0:4:12:0,12,130	0/0:26,0:26:69:0,69,733	0/0:1,0:1:3:0,3,31	1/1:0,23:23:69:717,69,0	0/0:10,0:10:27:0,27,292	0/0:1,0:1:3:0,3,30	0/0:21,0:21:63:0,63,645	0/0:15,0:15:45:0,45,459	0/0:16,0:16:42:0,42,461	0/0:3,0:3:9:0,9,95	0/0:7,0:7:21:0,21,210	0/0:3,0:3:9:0,9,89	0/0:5,0:5:15:0,15,153	0/0:18,0:18:42:0,42,489	0/0:16,0:16:48:0,48,496	0/0:16,0:16:48:0,48,481	0/0:3,0:3:9:0,9,98	0/0:15,0:15:45:0,45,452	0/0:19,0:19:54:0,54,560	0/0:4,0:4:12:0,12,122	0/0:2,0:2:6:0,6,65	0/0:30,0:30:90:0,90,889	0/0:7,0:7:21:0,21,220	0/0:3,0:3:9:0,9,95	0/0:19,0:19:57:0,57,572	./.:.:.:.:.	0/0:14,0:14:36:0,36,393	0/0:2,0:2:6:0,6,60	0/0:12,0:12:36:0,36,373	0/0:12,0:12:27:0,27,316	0/0:5,0:5:15:0,15,151	0/0:2,0:2:6:0,6,68	0/0:2,0:2:6:0,6,61	0/0:8,0:8:24:0,24,245	0/0:13,0:13:36:0,36,384	0/0:13,0:13:39:0,39,398	0/0:9,0:9:24:0,24,261	0/0:12,0:12:30:0,30,338	0/0:12,0:12:30:0,30,335	0/0:3,0:3:9:0,9,97	0/0:6,0:6:18:0,18,182	0/0:3,0:3:9:0,9,92	0/0:4,0:4:12:0,12,122	0/0:6,0:6:18:0,18,186	0/0:5,0:5:15:0,15,153	0/0:3,0:3:9:0,9,92	1/1:0,7:7:21:221,21,0	./.:.:.:.:.	./.:.:.:.:.	0/0:3,0:3:9:0,9,92	0/0:2,0:2:6:0,6,64	1/1:0,6:6:18:189,18,0	0/0:4,0:4:12:0,12,124	0/0:2,0:2:6:0,6,62	./.:.:.:.:.	0/0:2,0:2:6:0,6,61	0/0:12,0:12:36:0,36,355	./.:.:.:.:.	0/0:2,0:2:6:0,6,59	0/0:8,0:8:21:0,21,227	0/0:5,0:5:15:0,15,155	0/0:3,0:3:9:0,9,86	0/0:3,0:3:6:0,6,73	0/0:4,0:4:12:0,12,117	1/1:0,6:6:18:185,18,0	1/1:0,9:9:27:282,27,0	1/1:0,3:3:9:96,9,0	0/0:1,0:1:3:0,3,32	0/0:7,0:7:15:0,15,182	0/0:3,0:3:9:0,9,92	1/1:0,4:4:12:122,12,0	0/0:2,0:2:6:0,6,59	0/0:9,0:9:27:0,27,270	0/0:1,0:1:3:0,3,31	./.:.:.:.:.	0/0:4,0:4:12:0,12,121	0/0:5,0:5:12:0,12,138	0/0:5,0:5:15:0,15,148	0/0:6,0:6:18:0,18,181	0/0:3,0:3:9:0,9,90	0/0:3,0:3:9:0,9,93	0/0:2,0:2:6:0,6,63	0/0:3,0:3:9:0,9,92	0/0:6,0:6:18:0,18,180	0/0:6,0:6:18:0,18,184	./.:.:.:.:.	0/0:3,0:3:6:0,6,75	0/0:2,0:2:6:0,6,64	0/0:3,0:3:9:0,9,97	0/0:4,0:4:12:0,12,122	0/0:4,0:4:12:0,12,121	./.:.:.:.:.	0/0:6,0:6:18:0,18,191	0/0:1,0:1:3:0,3,32	./.:.:.:.:.	0/0:2,0:2:3:0,3,45	0/0:2,0:2:6:0,6,61	0/0:6,0:6:15:0,15,169	0/0:4,0:4:12:0,12,123	0/0:9,0:9:27:0,27,275	0/0:1,0:1:3:0,3,30	0/0:2,0:2:6:0,6,59	0/0:5,0:5:15:0,15,152	0/0:1,0:1:3:0,3,31	0/0:11,0:11:33:0,33,338	0/0:6,0:6:18:0,18,184	0/0:6,0:6:18:0,18,185	0/0:1,0:1:3:0,3,31	0/0:3,0:3:9:0,9,90	0/0:1,0:1:3:0,3,29	1/1:0,7:7:21:214,21,0	0/0:6,0:6:18:0,18,182	1/1:0,8:8:24:247,24,0	0/1:3,6:9:74:130,0,74	0/0:7,0:7:18:0,18,201	0/0:7,0:7:18:0,18,201	0/0:5,0:5:15:0,15,155	0/0:4,0:4:9:0,9,106	1/1:0,4:4:12:124,12,0	1/1:0,5:5:15:153,15,0	1/1:0,5:5:15:159,15,0	0/0:2,0:2:3:0,3,45	0/0:2,0:2:3:0,3,45	0/0:2,0:2:3:0,3,45	0/0:4,0:4:9:0,9,105	0/0:7,0:7:15:0,15,180	0/0:2,0:2:3:0,3,45	0/0:8,0:8:15:0,15,196	0/0:17,0:17:51:0,51,557
chr1	56162677	.	C	T	1471.77	.	AC=15;AF=0.061;AN=244;BaseQRankSum=-1.732;DP=758;Dels=0.00;FS=3.849;HaplotypeScore=0.1937;InbreedingCoeff=0.3013;MLEAC=14;MLEAF=0.057;MQ=59.73;MQ0=0;MQRankSum=0.058;QD=25.38;ReadPosRankSum=1.386	GT:AD:DP:GQ:PL	0/0:36,0:36:99:0,108,1203	0/0:22,0:22:66:0,66,721	0/0:16,0:16:42:0,42,483	1/1:0,18:18:54:569,54,0	0/0:16,0:16:48:0,48,515	0/0:5,0:5:12:0,12,142	0/0:9,0:9:27:0,27,289	0/0:1,0:1:3:0,3,27	./.:.:.:.:.	1/1:0,9:9:24:272,24,0	0/0:1,0:1:3:0,3,33	0/0:8,0:8:24:0,24,263	0/0:20,0:20:57:0,57,612	./.:.:.:.:.	0/0:16,0:16:48:0,48,522	0/0:13,0:13:39:0,39,421	0/0:11,0:11:33:0,33,362	0/0:2,0:2:6:0,6,60	0/0:1,0:1:3:0,3,30	0/0:2,0:2:6:0,6,66	0/0:1,0:1:3:0,3,33	0/0:5,0:5:15:0,15,160	0/0:15,0:15:42:0,42,459	0/0:17,0:17:48:0,48,520	0/0:3,0:3:9:0,9,104	0/0:21,0:21:63:0,63,676	1/1:0,15:15:45:479,45,0	0/0:1,0:1:3:0,3,34	0/0:2,0:2:6:0,6,61	0/0:10,1:11:0:0,0,304	./.:.:.:.:.	0/0:2,0:2:6:0,6,67	0/0:3,0:3:9:0,9,97	0/0:1,0:1:3:0,3,34	0/0:13,0:13:39:0,39,423	./.:.:.:.:.	0/0:22,0:22:63:0,63,690	0/1:1,1:2:25:25,0,26	0/0:4,0:4:9:0,9,109	0/0:3,0:3:9:0,9,95	0/0:3,0:3:9:0,9,96	0/0:19,0:19:48:0,48,565	0/0:26,0:26:72:0,72,812	0/0:19,0:19:57:0,57,615	0/0:13,0:13:39:0,39,425	0/0:10,0:10:27:0,27,307	0/0:11,0:11:30:0,30,337	0/0:4,0:4:12:0,12,134	./.:.:.:.:.	0/0:2,0:2:6:0,6,66	0/0:1,0:1:3:0,3,35	0/0:4,0:4:9:0,9,114	1/1:0,5:5:15:162,15,0	0/0:3,0:3:9:0,9,98	0/0:1,0:1:3:0,3,34	0/0:1,0:1:3:0,3,33	0/0:10,0:10:30:0,30,328	0/0:2,0:2:6:0,6,64	1/1:0,2:2:6:64,6,0	0/0:2,0:2:6:0,6,65	0/0:3,0:3:6:0,6,77	0/0:2,0:2:6:0,6,66	0/0:4,0:4:12:0,12,129	0/0:4,0:4:12:0,12,131	0/0:4,0:4:12:0,12,126	0/0:4,0:4:12:0,12,125	./.:.:.:.:.	0/0:5,0:5:15:0,15,162	0/0:3,0:3:9:0,9,98	./.:.:.:.:.	0/0:1,0:1:3:0,3,32	0/0:1,0:1:3:0,3,32	0/0:3,0:3:9:0,9,100	0/0:6,0:6:18:0,18,201	0/0:3,0:4:9:0,9,96	0/0:5,0:5:15:0,15,162	./.:.:.:.:.	./.:.:.:.:.	./.:.:.:.:.	0/0:5,0:5:12:0,12,141	0/0:4,0:4:9:0,9,109	0/0:1,0:1:3:0,3,32	0/0:1,0:1:3:0,3,34	0/0:4,0:4:12:0,12,131	0/0:3,0:3:9:0,9,101	0/0:3,0:3:9:0,9,97	0/0:1,0:1:3:0,3,32	0/0:2,0:2:6:0,6,67	0/0:5,0:5:15:0,15,162	./.:.:.:.:.	./.:.:.:.:.	0/0:2,0:2:6:0,6,67	0/0:4,0:4:12:0,12,136	0/0:2,0:2:6:0,6,67	0/0:5,0:5:15:0,15,162	0/0:2,1:3:6:0,6,61	./.:.:1:.:.	0/0:2,0:2:6:0,6,67	0/0:1,0:1:3:0,3,30	0/0:2,0:2:3:0,3,45	0/0:2,0:2:6:0,6,58	0/0:1,0:1:3:0,3,31	0/0:8,0:8:24:0,24,252	0/0:4,0:4:9:0,9,110	0/0:1,0:1:3:0,3,31	0/0:5,0:5:15:0,15,169	0/0:6,0:7:18:0,18,203	0/0:8,0:8:24:0,24,254	0/1:1,1:2:25:25,0,28	./.:.:.:.:.	0/0:5,0:5:12:0,12,142	0/1:1,1:2:26:26,0,29	1/1:0,3:3:9:98,9,0	0/0:5,0:5:15:0,15,162	0/0:1,0:1:3:0,3,33	0/0:5,0:5:15:0,15,155	0/0:7,0:7:21:0,21,221	0/0:3,0:3:9:0,9,96	0/0:3,0:3:9:0,9,91	0/0:4,2:6:12:0,12,133	0/0:7,0:7:21:0,21,229	0/0:4,0:4:12:0,12,134	0/0:2,0:2:6:0,6,62	0/0:7,0:7:21:0,21,224	0/0:3,0:3:9:0,9,95	0/0:6,0:6:18:0,18,192	0/0:9,0:9:27:0,27,288	0/0:5,0:5:12:0,12,131	0/0:3,0:3:9:0,9,99	0/0:6,0:6:9:0,9,134	./.:.:.:.:.	0/0:6,0:6:9:0,9,134	0/0:2,0:2:3:0,3,45	0/0:2,0:2:3:0,3,45	0/0:2,0:2:3:0,3,45	0/0:2,0:2:3:0,3,45	0/0:29,0:29:87:0,87,997
chr1	56163229	.	T	G	1492.8	.	AC=23;AF=0.089;AN=258;BaseQRankSum=2.837;DP=1130;Dels=0.00;FS=1.624;HaplotypeScore=0.0785;InbreedingCoeff=0.4967;MLEAC=20;MLEAF=0.078;MQ=58.83;MQ0=0;MQRankSum=-0.083;QD=21.95;ReadPosRankSum=-1.421	GT:AD:DP:GQ:PL	0/0:71,0:71:99:0,213,2186	0/0:21,0:21:57:0,57,616	0/0:23,0:23:66:0,66,684	0/0:45,0:45:99:0,126,1328	0/0:8,0:8:24:0,24,240	0/0:14,0:14:36:0,36,406	0/0:24,0:24:72:0,72,748	0/0:7,0:7:21:0,21,210	0/0:6,0:6:18:0,18,175	0/0:28,0:28:81:0,81,847	0/0:6,0:6:18:0,18,186	0/0:15,0:15:45:0,45,469	0/0:15,0:15:42:0,42,433	./.:.:.:.:.	0/0:20,0:20:54:0,54,581	0/0:27,0:27:81:0,81,812	0/0:16,0:16:36:0,36,426	0/0:3,0:3:9:0,9,90	0/0:11,0:11:33:0,33,332	0/0:17,0:17:51:0,51,520	0/0:10,0:10:30:0,30,323	0/0:14,0:14:39:0,39,403	0/0:28,0:28:81:0,81,843	0/0:24,0:24:72:0,72,752	1/1:0,7:7:21:229,21,0	0/0:20,0:20:57:0,57,576	0/0:9,0:9:24:0,24,248	0/0:5,0:5:15:0,15,161	0/1:4,1:5:18:18,0,113	0/0:16,0:16:42:0,42,440	0/0:7,0:7:21:0,21,224	0/0:8,0:8:24:0,24,256	0/0:24,0:24:72:0,72,743	0/0:4,0:4:12:0,12,128	0/0:18,0:18:54:0,54,559	0/0:6,0:6:18:0,18,178	0/0:19,0:19:54:0,54,570	0/0:13,0:13:33:0,33,365	0/0:18,0:18:48:0,48,519	0/0:2,0:2:6:0,6,65	0/0:4,0:4:12:0,12,128	0/0:10,0:10:30:0,30,299	0/0:15,0:15:45:0,45,472	0/0:30,0:30:75:0,75,799	0/0:23,0:23:66:0,66,692	0/0:30,0:30:81:0,81,868	0/0:7,0:7:21:0,21,209	0/0:4,0:4:12:0,12,116	0/0:2,0:2:6:0,6,60	0/0:6,0:6:18:0,18,183	0/0:5,0:5:15:0,15,152	./.:.:.:.:.	0/0:5,0:5:15:0,15,148	0/1:1,1:2:25:26,0,25	0/0:5,0:5:15:0,15,151	0/0:7,0:7:18:0,18,186	0/0:4,0:4:9:0,9,96	0/0:6,0:6:18:0,18,189	0/0:2,0:2:6:0,6,59	0/0:10,0:10:27:0,27,281	0/0:5,0:5:12:0,12,136	0/0:1,0:1:3:0,3,33	0/0:10,0:10:24:0,24,264	1/1:0,3:3:9:97,9,0	0/0:9,0:9:21:0,21,211	0/0:6,0:6:18:0,18,184	0/1:2,2:4:51:51,0,53	0/0:7,0:7:21:0,21,217	0/0:3,0:3:9:0,9,92	0/0:3,0:3:9:0,9,88	./.:.:.:.:.	0/0:2,0:2:6:0,6,61	0/0:3,0:3:9:0,9,93	0/0:3,0:3:9:0,9,96	0/0:8,0:8:24:0,24,249	0/0:1,0:1:3:0,3,23	0/0:12,0:12:24:0,24,305	0/0:3,0:3:9:0,9,95	./.:.:.:.:.	0/0:5,0:5:15:0,15,159	0/0:5,0:5:9:0,9,119	0/0:2,0:2:6:0,6,63	0/0:3,0:3:9:0,9,98	0/0:3,0:3:9:0,9,92	0/0:3,0:3:9:0,9,93	1/1:0,6:6:18:193,18,0	0/0:4,0:4:12:0,12,127	1/1:1,4:5:12:127,12,0	0/0:4,0:4:12:0,12,122	0/0:10,0:10:27:0,27,285	0/0:5,0:5:15:0,15,153	1/1:0,2:2:6:57,6,0	0/0:4,0:4:12:0,12,132	0/0:3,0:3:9:0,9,97	0/0:1,0:1:3:0,3,30	1/1:0,3:3:9:92,9,0	0/0:11,0:11:33:0,33,350	1/1:0,4:4:12:135,12,0	./.:.:.:.:.	0/0:1,0:1:3:0,3,32	0/1:1,4:5:9:119,0,9	0/0:2,0:2:6:0,6,63	0/1:1,1:2:25:28,0,25	0/0:5,0:5:15:0,15,160	0/0:2,0:2:6:0,6,61	0/0:4,0:4:12:0,12,124	0/0:2,0:2:6:0,6,65	0/0:3,0:3:9:0,9,89	0/0:2,0:2:6:0,6,63	1/1:0,15:15:42:453,42,0	1/1:0,5:5:15:161,15,0	0/0:2,0:2:6:0,6,62	0/0:10,0:10:27:0,27,283	0/0:3,0:3:9:0,9,98	0/0:2,0:2:6:0,6,61	0/0:7,0:7:21:0,21,220	0/0:3,0:3:9:0,9,96	0/0:2,0:2:6:0,6,59	0/0:5,0:5:15:0,15,156	0/0:6,0:6:12:0,12,153	0/0:4,0:4:12:0,12,124	0/0:1,0:1:3:0,3,30	0/0:8,0:8:24:0,24,255	0/0:2,0:2:6:0,6,65	0/0:3,0:3:9:0,9,96	0/0:4,0:4:12:0,12,120	0/0:4,0:4:12:0,12,124	0/0:4,0:4:12:0,12,125	0/0:7,0:7:21:0,21,208	./.:.:.:.:.	./.:.:.:.:.	0/0:6,0:6:9:0,9,134	0/0:4,0:4:6:0,6,89	0/0:2,0:2:3:0,3,45	0/0:2,0:2:6:0,6,55	./.:.:.:.:.	0/0:14,0:14:42:0,42,471
chr1	56165816	.	G	A	2540.16	.	AC=27;AF=0.102;AN=264;BaseQRankSum=1.488;DP=1102;Dels=0.00;FS=4.693;HaplotypeScore=0.1272;InbreedingCoeff=0.6365;MLEAC=23;MLEAF=0.087;MQ=59.63;MQ0=0;MQRankSum=-0.033;QD=25.40;ReadPosRankSum=-1.034	GT:AD:DP:GQ:PL	0/0:71,0:71:99:0,213,2208	0/0:23,0:23:60:0,60,636	0/0:16,0:16:45:0,45,463	0/0:47,0:47:99:0,141,1416	0/0:20,0:20:60:0,60,620	1/1:0,19:19:51:526,51,0	0/0:30,0:30:87:0,87,898	0/0:2,0:2:6:0,6,63	0/0:6,0:6:15:0,15,156	0/0:22,0:23:63:0,63,643	./.:.:.:.:.	0/0:19,0:19:48:0,48,540	0/0:12,0:12:33:0,33,353	./.:.:.:.:.	0/0:24,0:24:72:0,72,736	0/0:13,0:13:36:0,36,382	0/0:13,0:13:39:0,39,389	0/0:1,0:1:3:0,3,34	0/0:15,0:15:39:0,39,431	1/1:0,8:8:18:213,18,0	0/0:2,0:2:6:0,6,63	1/1:0,22:22:60:645,60,0	0/0:25,0:25:69:0,69,741	0/0:16,0:16:48:0,48,481	0/0:2,0:2:6:0,6,65	0/0:22,0:22:63:0,63,659	0/0:16,0:16:45:0,45,470	0/0:8,0:8:24:0,24,252	0/0:4,0:4:12:0,12,125	0/0:24,0:24:69:0,69,705	0/0:5,0:5:15:0,15,158	0/0:2,0:2:6:0,6,59	0/0:30,0:30:90:0,90,896	0/0:6,0:6:18:0,18,190	0/0:17,0:17:51:0,51,514	0/0:11,0:11:33:0,33,338	0/0:15,0:15:42:0,42,442	0/0:12,0:12:30:0,30,335	0/0:14,0:14:42:0,42,423	0/0:3,0:3:9:0,9,90	0/0:6,0:6:18:0,18,190	0/0:5,0:5:15:0,15,143	0/0:16,0:16:42:0,42,456	0/0:10,0:10:30:0,30,292	1/1:0,9:9:27:282,27,0	0/0:30,0:30:84:0,84,888	0/0:12,0:12:33:0,33,363	0/0:6,0:6:18:0,18,185	0/0:3,0:3:9:0,9,87	0/0:4,0:4:12:0,12,124	0/0:3,0:3:9:0,9,95	0/0:5,0:5:15:0,15,152	0/0:4,0:4:12:0,12,128	0/0:5,0:5:12:0,12,137	0/0:4,0:4:12:0,12,124	0/0:5,0:5:15:0,15,156	0/0:3,0:3:9:0,9,89	0/0:4,0:4:12:0,12,126	0/0:3,0:3:9:0,9,96	0/0:5,0:5:15:0,15,155	0/0:2,0:2:6:0,6,61	0/0:5,0:5:15:0,15,147	0/0:9,0:9:27:0,27,262	0/0:2,0:2:6:0,6,65	0/0:6,0:6:18:0,18,184	0/0:8,0:8:24:0,24,239	0/0:4,0:4:12:0,12,124	0/0:6,0:6:15:0,15,163	0/0:3,0:3:9:0,9,93	0/0:1,0:1:3:0,3,32	0/0:2,0:2:6:0,6,63	0/0:2,0:2:6:0,6,61	0/0:1,0:1:3:0,3,32	0/0:6,0:6:18:0,18,182	0/0:2,0:2:6:0,6,57	0/0:5,0:5:15:0,15,145	./.:.:.:.:.	1/1:0,7:7:21:217,21,0	0/0:4,0:4:12:0,12,118	0/0:2,0:2:6:0,6,65	0/0:3,0:3:6:0,6,75	0/0:1,0:1:3:0,3,32	0/0:4,0:4:12:0,12,115	0/0:5,0:5:12:0,12,144	1/1:0,4:4:12:126,12,0	0/0:2,0:2:6:0,6,64	0/0:4,0:4:12:0,12,124	0/0:4,0:4:12:0,12,130	0/0:2,0:2:6:0,6,60	0/0:3,0:3:9:0,9,97	0/0:2,0:2:6:0,6,59	0/0:7,0:7:21:0,21,214	0/0:6,0:6:18:0,18,185	./.:.:.:.:.	0/0:3,0:3:9:0,9,92	0/0:1,0:1:3:0,3,32	0/0:4,0:4:12:0,12,124	0/0:2,0:2:6:0,6,62	0/0:5,0:5:15:0,15,143	0/0:2,0:2:3:0,3,45	0/0:6,0:6:18:0,18,180	0/0:1,0:1:3:0,3,32	0/0:3,0:3:9:0,9,90	0/0:5,0:5:15:0,15,147	1/1:0,1:1:3:31,3,0	0/0:3,0:3:9:0,9,93	0/1:1,6:7:4:168,0,4	0/0:10,0:10:27:0,27,292	0/0:6,0:6:18:0,18,183	0/0:7,0:7:18:0,18,200	0/0:9,0:9:27:0,27,275	0/0:6,0:6:18:0,18,185	0/0:15,0:15:39:0,39,415	0/0:8,0:8:18:0,18,211	0/0:7,0:7:18:0,18,195	0/0:3,0:3:9:0,9,91	0/0:6,0:6:15:0,15,172	1/1:0,3:3:9:95,9,0	0/0:3,0:3:9:0,9,84	1/1:0,4:4:12:122,12,0	0/0:9,0:9:21:0,21,245	0/0:9,0:9:27:0,27,269	1/1:0,4:4:12:126,12,0	1/1:0,4:4:9:93,9,0	1/1:0,2:2:6:58,6,0	1/1:0,6:6:15:171,15,0	0/0:5,0:5:15:0,15,154	0/0:5,0:5:15:0,15,150	0/0:4,0:4:12:0,12,124	0/0:2,0:2:3:0,3,45	0/0:2,0:2:6:0,6,61	./.:.:.:.:.	0/0:1,0:1:3:0,3,32	0/0:3,0:3:6:0,6,75	0/0:2,0:2:6:0,6,60	0/0:4,0:4:9:0,9,104	0/0:26,0:26:75:0,75,810
chr1	56165934	.	C	T	2446.59	.	AC=16;AF=0.063;AN=256;BaseQRankSum=6.045;DP=1013;Dels=0.00;FS=2.842;HaplotypeScore=0.1516;InbreedingCoeff=0.3693;MLEAC=16;MLEAF=0.063;MQ=59.25;MQ0=0;MQRankSum=-2.363;QD=21.65;ReadPosRankSum=-1.212	GT:AD:DP:GQ:PL	0/0:75,0:75:99:0,226,2335	0/0:18,0:18:54:0,54,545	0/0:20,0:20:57:0,57,587	1/1:0,36:36:99:1101,108,0	0/0:10,0:10:27:0,27,270	0/0:17,0:17:51:0,51,495	0/0:16,0:16:45:0,45,462	0/0:2,0:2:6:0,6,63	0/0:2,0:2:6:0,6,61	1/1:0,17:17:45:493,45,0	0/0:3,0:3:9:0,9,92	0/0:16,0:16:48:0,48,483	0/0:12,0:12:36:0,36,351	0/0:2,0:2:6:0,6,59	0/0:15,0:16:42:0,42,434	0/0:23,0:23:69:0,69,689	0/0:22,0:22:66:0,66,648	0/0:7,0:7:21:0,21,217	0/0:10,0:10:30:0,30,298	0/0:12,0:12:30:0,30,320	0/0:4,0:4:12:0,12,124	0/0:21,0:21:57:0,57,590	0/0:29,0:29:78:0,78,832	0/0:13,0:13:36:0,36,374	0/0:2,0:2:6:0,6,65	0/0:22,0:22:66:0,66,654	1/1:0,12:12:30:344,30,0	0/0:3,0:3:9:0,9,92	0/0:5,0:5:15:0,15,153	0/0:15,0:15:45:0,45,447	0/0:5,0:5:15:0,15,153	0/0:2,0:2:6:0,6,59	0/0:13,0:13:33:0,33,350	0/0:3,0:3:9:0,9,92	0/0:17,0:17:42:0,42,459	0/0:6,0:6:18:0,18,183	0/0:6,0:6:18:0,18,179	0/1:8,6:14:99:130,0,172	0/0:13,0:13:36:0,36,361	0/0:5,0:5:15:0,15,151	0/1:4,1:5:17:17,0,112	0/0:15,0:15:45:0,45,463	0/0:14,0:14:30:0,30,357	0/0:13,0:13:36:0,36,350	0/0:20,2:22:2:0,2,524	0/0:27,0:27:66:0,66,726	0/0:21,0:21:48:0,48,552	0/0:4,0:4:12:0,12,117	0/0:3,0:3:9:0,9,93	0/0:7,0:7:21:0,21,207	./.:.:.:.:.	0/0:3,0:3:9:0,9,88	1/1:0,6:6:18:184,18,0	0/0:4,0:4:9:0,9,103	0/0:7,0:7:15:0,15,177	0/0:1,0:1:3:0,3,30	0/0:7,0:7:21:0,21,206	0/0:4,0:4:9:0,9,105	1/1:0,1:1:3:32,3,0	0/0:5,0:5:15:0,15,152	0/0:3,0:3:9:0,9,89	0/0:5,0:5:15:0,15,154	0/0:8,0:8:24:0,24,243	0/0:2,0:2:6:0,6,59	0/0:4,0:4:12:0,12,118	0/0:6,0:6:15:0,15,168	0/0:5,0:5:15:0,15,153	0/0:3,0:3:9:0,9,87	0/0:6,0:6:18:0,18,182	0/0:2,0:2:6:0,6,59	0/0:2,0:2:6:0,6,60	0/0:3,0:3:9:0,9,92	./.:.:.:.:.	0/0:4,0:4:9:0,9,105	0/0:4,0:4:12:0,12,118	0/0:5,0:5:9:0,9,120	./.:.:.:.:.	0/0:1,0:1:3:0,3,32	0/0:1,0:1:3:0,3,31	0/0:8,0:8:24:0,24,232	0/0:3,0:3:9:0,9,88	0/0:2,0:2:6:0,6,59	0/0:3,0:3:9:0,9,92	0/0:6,0:6:18:0,18,185	0/0:5,0:5:15:0,15,147	0/0:6,0:6:18:0,18,184	0/0:7,0:7:21:0,21,212	0/0:3,0:3:9:0,9,92	0/0:2,0:2:6:0,6,63	0/0:5,0:5:15:0,15,148	0/0:3,0:3:9:0,9,96	0/0:5,0:5:15:0,15,149	0/0:3,0:3:9:0,9,86	./.:.:.:.:.	./.:.:.:.:.	0/0:4,0:4:12:0,12,120	0/0:5,0:5:15:0,15,149	0/0:1,0:1:3:0,3,31	0/0:5,0:5:15:0,15,151	0/0:3,0:3:9:0,9,87	0/0:4,0:4:12:0,12,110	0/0:2,0:2:6:0,6,60	0/0:3,0:3:9:0,9,85	0/0:2,0:2:6:0,6,62	0/0:2,0:2:6:0,6,63	0/0:3,0:3:6:0,6,74	0/0:7,0:7:21:0,21,224	0/0:5,0:5:15:0,15,140	0/1:4,2:6:45:45,0,104	0/0:4,0:4:12:0,12,119	0/0:3,0:3:9:0,9,86	0/1:4,2:6:46:46,0,107	1/1:0,10:10:27:292,27,0	0/0:2,0:2:6:0,6,63	0/0:6,0:6:15:0,15,167	0/0:4,0:4:9:0,9,105	0/0:3,0:3:6:0,6,61	./.:.:.:.:.	0/0:3,0:3:9:0,9,93	0/0:6,0:6:18:0,18,189	0/0:3,0:3:9:0,9,88	0/0:3,0:3:9:0,9,92	0/0:7,0:7:21:0,21,212	0/0:2,0:2:3:0,3,45	0/0:7,0:7:21:0,21,202	0/0:5,0:5:15:0,15,149	0/0:2,0:2:6:0,6,61	0/0:6,0:6:15:0,15,170	0/0:5,0:5:9:0,9,120	0/0:2,0:2:6:0,6,60	./.:.:.:.:.	0/0:2,0:2:3:0,3,45	./.:.:.:.:.	0/0:2,0:2:3:0,3,45	0/0:3,0:3:6:0,6,73	./.:.:.:.:.	0/0:25,0:25:75:0,75,826
chr1	56165966	.	A	G	3292.52	.	AC=37;AF=0.140;AN=264;BaseQRankSum=1.054;DP=954;Dels=0.00;FS=3.802;HaplotypeScore=0.0964;InbreedingCoeff=0.6423;MLEAC=33;MLEAF=0.125;MQ=59.39;MQ0=0;MQRankSum=-1.211;QD=26.77;ReadPosRankSum=0.484	GT:AD:DP:GQ:PL	0/0:70,0:70:99:0,211,2275	0/0:15,0:15:45:0,45,473	0/0:15,0:15:42:0,42,462	0/0:40,0:40:99:0,120,1260	0/0:12,0:12:33:0,33,360	0/0:21,0:21:60:0,60,637	1/1:0,18:18:48:545,48,0	0/0:4,0:4:12:0,12,130	0/0:2,0:2:6:0,6,63	0/0:18,0:18:51:0,51,552	0/0:2,0:2:6:0,6,65	0/0:15,0:15:42:0,42,460	0/0:14,0:14:39:0,39,430	1/1:0,1:1:3:34,3,0	0/0:16,0:16:48:0,48,524	0/0:24,0:24:66:0,66,714	0/0:15,0:15:45:0,45,467	0/0:8,0:8:24:0,24,255	0/0:12,0:12:27:0,27,312	0/0:6,0:6:15:0,15,161	1/1:0,3:3:9:100,9,0	0/0:16,0:16:45:0,45,481	1/1:0,19:19:54:589,54,0	1/1:0,13:13:36:398,36,0	0/0:3,0:3:9:0,9,100	0/0:16,0:16:45:0,45,494	0/0:9,0:9:21:0,21,251	0/0:3,0:3:9:0,9,97	0/0:4,0:4:12:0,12,130	0/0:14,0:14:36:0,36,407	0/0:3,0:3:9:0,9,97	0/0:2,0:2:6:0,6,68	0/0:13,0:13:27:0,27,336	0/0:4,0:4:12:0,12,117	0/0:19,0:19:39:0,39,492	0/1:3,2:5:50:50,0,82	1/1:0,4:4:12:120,12,0	0/0:9,0:9:27:0,27,289	1/1:0,11:11:33:368,33,0	0/0:3,0:3:9:0,9,99	1/1:0,4:4:12:126,12,0	0/0:14,0:14:42:0,42,460	1/1:0,9:9:24:258,24,0	0/0:17,0:17:48:0,48,518	0/0:17,0:17:51:0,51,532	0/0:26,0:26:66:0,66,741	0/0:20,0:20:57:0,57,613	0/0:1,0:1:3:0,3,30	0/0:2,0:2:6:0,6,67	0/0:8,0:8:24:0,24,252	./.:.:.:.:.	0/0:1,0:1:3:0,3,32	0/0:4,0:4:12:0,12,131	0/0:4,0:4:12:0,12,126	0/0:7,0:7:21:0,21,224	0/0:1,0:1:3:0,3,32	1/1:0,7:7:21:230,21,0	1/1:0,6:6:15:175,15,0	0/0:1,0:1:3:0,3,32	0/0:5,0:5:15:0,15,161	0/0:3,0:3:9:0,9,97	0/0:4,0:4:12:0,12,123	0/0:5,0:5:15:0,15,160	0/0:2,0:2:6:0,6,63	0/0:8,0:8:24:0,24,256	0/0:2,0:2:6:0,6,65	0/0:3,0:3:9:0,9,97	1/1:0,3:3:9:100,9,0	0/0:7,0:7:18:0,18,206	1/1:0,1:1:3:30,3,0	0/0:3,0:3:9:0,9,98	0/0:4,0:4:12:0,12,120	0/0:1,0:1:3:0,3,34	0/0:7,0:7:18:0,18,207	0/0:5,0:5:15:0,15,162	0/0:5,0:5:12:0,12,136	./.:.:.:.:.	0/0:3,0:3:9:0,9,95	0/0:2,0:2:6:0,6,63	0/0:6,0:6:18:0,18,192	1/1:0,2:2:6:63,6,0	0/0:3,0:3:9:0,9,99	0/0:5,0:5:15:0,15,162	1/1:0,2:2:6:66,6,0	0/0:6,0:6:18:0,18,197	0/0:3,0:3:9:0,9,97	0/0:8,0:8:24:0,24,256	0/0:4,0:4:12:0,12,126	0/0:4,0:4:12:0,12,130	0/0:3,0:3:9:0,9,92	0/0:3,0:3:9:0,9,97	0/0:8,0:8:24:0,24,254	0/0:3,0:3:9:0,9,95	0/0:2,0:2:6:0,6,64	0/0:1,0:1:3:0,3,32	0/0:2,0:2:6:0,6,63	0/0:4,0:4:12:0,12,128	0/0:1,0:1:3:0,3,32	0/0:3,0:3:9:0,9,100	0/0:4,0:4:12:0,12,125	0/0:5,0:5:15:0,15,162	0/0:1,0:1:3:0,3,31	0/0:4,0:4:12:0,12,128	1/1:0,2:2:6:58,6,0	0/0:4,0:4:12:0,12,130	1/1:0,6:6:12:152,12,0	0/0:5,0:5:15:0,15,161	0/0:4,0:4:12:0,12,128	0/0:2,0:2:6:0,6,63	0/0:6,0:6:18:0,18,181	0/0:7,0:7:21:0,21,212	0/0:2,0:2:6:0,6,64	0/0:11,0:11:27:0,27,319	0/0:2,0:2:6:0,6,63	1/1:0,7:7:21:229,21,0	0/0:3,0:3:6:0,6,75	0/0:3,0:3:9:0,9,98	./.:.:.:.:.	0/0:5,0:5:15:0,15,166	0/0:6,0:6:18:0,18,195	0/0:2,0:2:6:0,6,59	0/0:2,0:2:6:0,6,67	0/0:7,0:7:21:0,21,234	0/0:3,0:3:9:0,9,96	0/0:6,0:6:18:0,18,194	0/0:5,0:5:15:0,15,163	0/0:1,0:1:3:0,3,31	0/0:7,0:7:15:0,15,189	0/0:3,0:3:6:0,6,76	0/0:2,0:2:6:0,6,64	./.:.:.:.:.	0/0:2,0:2:3:0,3,45	0/0:2,0:2:3:0,3,45	0/0:2,0:2:3:0,3,45	0/0:2,0:2:3:0,3,45	./.:.:.:.:.	0/0:23,0:23:69:0,69,793
chr1	56166100	.	C	A	1440.1	.	AC=21;AF=0.089;AN=236;BaseQRankSum=-0.862;DP=712;Dels=0.00;FS=22.519;HaplotypeScore=0.2318;InbreedingCoeff=0.4945;MLEAC=18;MLEAF=0.076;MQ=59.49;MQ0=0;MQRankSum=1.493;QD=24.41;ReadPosRankSum=-0.211	GT:AD:DP:GQ:PL	0/0:35,0:35:99:0,105,1156	0/0:18,0:18:54:0,54,568	0/0:12,0:12:33:0,33,359	0/0:32,0:32:87:0,87,929	0/0:12,0:12:33:0,33,365	0/0:6,0:6:18:0,18,193	0/0:10,0:10:24:0,24,271	./.:.:.:.:.	0/0:2,0:2:6:0,6,62	0/0:15,0:15:45:0,45,465	0/0:1,0:1:3:0,3,35	1/1:0,14:14:42:430,42,0	0/0:7,0:7:18:0,18,208	0/0:2,0:2:6:0,6,65	0/0:16,0:16:48:0,48,519	0/0:21,0:21:63:0,63,658	0/0:14,0:14:39:0,39,425	0/0:6,0:6:18:0,18,191	0/0:12,0:12:27:0,27,320	0/0:5,0:5:15:0,15,163	./.:.:.:.:.	0/0:9,0:9:18:0,18,226	0/0:16,0:16:39:0,39,450	0/0:8,0:8:18:0,18,219	0/0:1,0:1:3:0,3,32	0/0:11,0:11:30:0,30,330	0/0:12,0:12:36:0,36,375	0/0:1,0:1:3:0,3,33	0/0:1,0:1:3:0,3,32	0/0:5,0:5:15:0,15,153	0/0:2,0:2:6:0,6,63	./.:.:.:.:.	0/0:8,0:8:21:0,21,233	0/0:3,0:3:9:0,9,99	0/0:12,0:12:30:0,30,342	0/0:4,0:4:12:0,12,134	0/0:15,0:15:45:0,45,475	0/0:3,0:3:9:0,9,97	0/0:19,0:19:54:0,54,586	0/0:4,0:4:12:0,12,130	./.:.:.:.:.	0/0:11,0:11:24:0,24,284	0/0:9,0:9:21:0,21,238	0/0:10,0:10:24:0,24,274	0/0:12,0:12:30:0,30,336	0/0:15,0:15:42:0,42,439	0/0:7,0:7:21:0,21,225	0/0:7,0:7:21:0,21,226	./.:.:.:.:.	0/0:5,0:5:15:0,15,162	0/0:2,0:2:6:0,6,63	0/0:3,0:3:9:0,9,98	0/0:7,0:7:15:0,15,188	0/0:6,0:6:15:0,15,173	1/1:0,1:1:3:28,3,0	0/0:2,0:2:6:0,6,64	0/0:3,0:3:9:0,9,95	0/0:4,0:4:9:0,9,97	0/0:1,0:1:3:0,3,28	1/1:0,4:4:12:125,12,0	0/0:1,0:1:3:0,3,31	0/0:5,0:5:15:0,15,158	0/0:6,0:6:18:0,18,185	0/0:3,0:3:6:0,6,77	0/0:5,0:5:15:0,15,158	0/0:4,0:4:12:0,12,123	0/0:2,0:2:6:0,6,63	0/0:3,0:3:9:0,9,97	0/0:5,0:5:15:0,15,158	./.:.:.:.:.	0/0:2,0:2:6:0,6,63	0/0:1,0:1:3:0,3,28	1/1:0,2:2:6:61,6,0	1/1:0,8:8:24:250,24,0	1/1:0,6:6:18:186,18,0	0/0:2,0:2:6:0,6,61	0/0:2,0:2:6:0,6,61	0/0:2,0:2:6:0,6,65	./.:.:.:.:.	0/0:3,0:3:9:0,9,97	./.:.:.:.:.	0/0:3,0:3:6:0,6,77	./.:.:.:.:.	0/0:2,0:2:6:0,6,63	0/0:8,0:8:24:0,24,247	0/0:4,0:4:12:0,12,126	0/0:2,0:2:6:0,6,59	./.:.:.:.:.	0/0:5,0:5:15:0,15,152	0/0:2,0:2:6:0,6,65	./.:.:.:.:.	0/0:2,0:2:6:0,6,61	0/0:3,0:3:6:0,6,77	0/0:1,0:1:3:0,3,32	0/0:1,0:1:3:0,3,32	0/0:3,0:3:6:0,6,59	0/0:2,0:2:6:0,6,63	0/0:1,1:2:3:0,3,34	./.:.:.:.:.	./.:.:.:.:.	0/0:2,0:2:6:0,6,65	0/0:1,0:1:3:0,3,32	./.:.:.:.:.	0/0:1,0:1:3:0,3,32	0/0:2,0:2:3:0,3,45	0/0:4,0:4:12:0,12,128	0/0:5,0:5:15:0,15,148	0/0:5,0:5:12:0,12,144	0/0:2,0:2:6:0,6,61	0/0:4,0:4:12:0,12,129	0/0:5,0:5:15:0,15,154	0/0:2,0:2:6:0,6,60	0/0:6,0:6:18:0,18,185	0/0:3,0:3:9:0,9,97	0/0:5,0:5:15:0,15,162	0/0:6,0:6:18:0,18,187	0/0:3,0:3:9:0,9,95	0/0:2,0:2:6:0,6,63	1/1:0,4:4:12:122,12,0	0/0:2,0:2:6:0,6,63	1/1:0,2:2:6:61,6,0	0/1:3,4:7:68:99,0,68	0/0:5,0:5:15:0,15,162	0/0:4,0:4:12:0,12,127	0/0:7,0:7:21:0,21,221	0/0:6,0:6:18:0,18,191	./.:.:.:.:.	1/1:0,7:7:21:219,21,0	1/1:0,4:4:12:122,12,0	./.:.:.:.:.	./.:.:.:.:.	0/0:2,0:2:3:0,3,45	0/0:4,0:4:6:0,6,89	./.:.:.:.:.	0/0:2,0:2:3:0,3,45	./.:.:.:.:.	0/0:13,0:13:39:0,39,450
chr1	56166599	.	G	A	3754.87	.	AC=46;AF=0.189;AN=244;BaseQRankSum=-2.493;DP=630;Dels=0.00;FS=2.512;HaplotypeScore=0.1450;InbreedingCoeff=0.5960;MLEAC=46;MLEAF=0.189;MQ=58.84;MQ0=1;MQRankSum=-0.436;QD=26.26;ReadPosRankSum=0.715	GT:AD:DP:GQ:PL	0/0:42,0:42:99:0,126,1322	0/0:13,0:13:39:0,39,407	0/0:11,0:11:33:0,33,356	1/1:0,30:30:90:901,90,0	0/0:8,0:8:24:0,24,251	0/0:7,0:7:21:0,21,216	1/1:0,7:7:21:204,21,0	0/0:1,0:1:3:0,3,32	./.:.:.:.:.	1/1:0,9:9:27:275,27,0	0/0:1,0:1:3:0,3,32	0/0:12,0:12:33:0,33,367	0/0:11,0:11:33:0,33,352	0/1:1,1:2:22:22,0,26	0/0:16,0:16:48:0,48,499	0/0:12,0:12:36:0,36,374	0/0:8,0:8:24:0,24,252	0/0:1,0:1:3:0,3,32	0/0:5,0:5:12:0,12,143	0/0:7,0:7:21:0,21,213	1/1:0,2:2:6:66,6,0	0/0:7,0:7:21:0,21,216	1/1:0,12:12:36:370,36,0	1/1:0,7:7:21:207,21,0	0/0:1,0:1:3:0,3,33	0/0:5,0:5:15:0,15,158	1/1:0,12:12:30:336,30,0	./.:.:.:.:.	0/0:2,0:2:6:0,6,55	0/0:13,0:13:39:0,39,407	0/0:2,0:2:3:0,3,31	0/0:2,0:2:6:0,6,63	0/0:14,0:14:42:0,42,431	./.:.:.:.:.	0/0:4,0:4:12:0,12,124	1/1:0,1:1:3:31,3,0	1/1:0,9:9:27:265,27,0	0/1:3,1:4:20:20,0,84	1/1:0,6:6:18:183,18,0	0/0:1,0:1:3:0,3,26	1/1:0,2:2:6:64,6,0	0/0:8,0:8:21:0,21,221	1/1:0,5:5:15:160,15,0	0/0:12,0:12:36:0,36,374	0/0:12,0:12:33:0,33,343	0/0:12,0:12:30:0,30,337	0/0:9,0:9:27:0,27,278	0/0:4,0:4:12:0,12,123	0/0:1,0:1:3:0,3,31	0/0:2,0:2:6:0,6,66	0/0:2,0:2:6:0,6,65	0/0:2,0:2:6:0,6,64	1/1:0,5:5:15:153,15,0	0/0:3,0:3:9:0,9,92	0/0:5,0:5:15:0,15,158	0/0:1,0:1:3:0,3,32	1/1:0,4:4:12:122,12,0	1/1:0,3:3:9:91,9,0	1/1:0,2:2:6:62,6,0	0/0:7,0:7:21:0,21,218	0/0:5,0:5:9:0,9,121	0/0:1,0:1:3:0,3,32	0/0:6,0:6:15:0,15,174	0/0:4,0:4:12:0,12,130	./.:.:.:.:.	0/0:4,0:4:12:0,12,126	0/0:2,0:2:6:0,6,62	1/1:0,4:4:12:126,12,0	0/0:4,0:4:9:0,9,109	./.:.:.:.:.	0/0:2,0:2:6:0,6,62	./.:.:.:.:.	0/0:4,0:4:9:0,9,96	0/0:7,0:7:21:0,21,217	0/0:4,0:4:12:0,12,124	0/0:4,0:4:12:0,12,127	0/0:1,0:1:3:0,3,31	./.:.:.:.:.	0/0:1,0:1:3:0,3,32	0/0:1,0:1:3:0,3,32	1/1:0,1:1:3:31,3,0	0/0:5,0:5:12:0,12,141	0/0:2,0:2:6:0,6,63	1/1:0,3:3:9:94,9,0	0/0:2,0:2:6:0,6,65	0/0:2,0:2:6:0,6,67	0/0:5,0:5:15:0,15,153	0/0:3,0:3:9:0,9,95	0/0:4,0:4:9:0,9,95	0/0:2,0:2:6:0,6,65	0/0:3,0:3:9:0,9,94	0/0:2,0:2:6:0,6,65	0/0:6,0:6:18:0,18,187	./.:.:.:.:.	0/0:1,0:1:3:0,3,32	0/0:2,0:2:6:0,6,61	0/0:6,0:6:18:0,18,182	0/0:2,0:2:6:0,6,65	0/0:1,0:1:3:0,3,33	./.:.:.:.:.	0/0:4,0:4:6:0,6,65	0/0:2,0:2:6:0,6,61	./.:.:.:.:.	1/1:0,2:2:6:61,6,0	0/0:2,0:2:6:0,6,65	./.:.:.:.:.	0/0:1,0:1:3:0,3,33	0/0:6,0:6:18:0,18,192	0/0:1,0:1:3:0,3,35	0/0:4,0:4:12:0,12,124	0/0:2,0:2:6:0,6,62	0/0:1,0:1:3:0,3,35	1/1:0,8:8:24:249,24,0	0/0:1,0:1:3:0,3,32	1/1:0,3:3:9:92,9,0	0/0:7,0:7:15:0,15,183	0/0:1,0:1:3:0,3,31	0/0:2,0:2:6:0,6,62	0/0:3,0:3:9:0,9,94	0/0:6,0:6:18:0,18,189	0/0:3,0:3:9:0,9,94	0/0:3,0:3:9:0,9,94	0/0:4,0:4:12:0,12,126	0/0:2,0:2:6:0,6,62	0/0:4,0:4:12:0,12,126	0/0:5,0:5:9:0,9,120	0/0:3,0:3:9:0,9,93	0/0:3,0:3:9:0,9,92	./.:.:.:.:.	./.:.:.:.:.	./.:.:.:.:.	./.:.:.:.:.	0/0:2,0:3:3:0,3,32	0/0:4,0:4:6:0,6,75	0/0:4,0:5:6:0,6,89	0/0:2,0:2:3:0,3,45	0/0:19,0:19:57:0,57,646
chr1	56166623	.	C	T	500.51	.	AC=13;AF=0.053;AN=246;BaseQRankSum=-1.852;DP=711;Dels=0.00;FS=4.182;HaplotypeScore=0.1955;InbreedingCoeff=0.3451;MLEAC=10;MLEAF=0.041;MQ=59.10;MQ0=1;MQRankSum=0.989;QD=20.02;ReadPosRankSum=0.285	GT:AD:DP:GQ:PL	0/0:47,0:47:99:0,141,1474	0/0:13,0:13:39:0,39,395	0/0:13,0:13:39:0,39,402	0/0:32,0:32:96:0,96,968	0/0:5,0:5:15:0,15,147	0/0:10,0:10:30:0,30,298	0/0:7,0:7:21:0,21,213	0/0:1,0:1:3:0,3,35	./.:.:.:.:.	0/0:8,0:8:24:0,24,247	0/0:2,0:2:6:0,6,63	0/0:14,0:14:39:0,39,409	0/0:11,0:11:33:0,33,337	0/0:2,0:2:6:0,6,62	0/0:22,0:22:66:0,66,685	0/0:13,0:13:39:0,39,392	0/0:9,0:9:27:0,27,278	0/0:2,0:2:6:0,6,63	0/0:5,0:5:12:0,12,135	0/0:4,0:4:12:0,12,118	0/0:1,0:1:3:0,3,34	0/0:7,0:7:21:0,21,205	0/0:14,0:14:42:0,42,420	0/0:11,0:11:33:0,33,342	0/0:1,0:1:3:0,3,35	0/0:8,0:8:24:0,24,243	0/0:14,0:14:39:0,39,413	./.:.:.:.:.	0/0:1,0:1:3:0,3,31	0/0:13,0:14:39:0,39,398	0/0:2,0:2:3:0,3,33	0/0:1,0:1:3:0,3,29	0/0:11,0:11:33:0,33,324	./.:.:.:.:.	0/0:7,0:7:21:0,21,210	0/0:3,0:3:9:0,9,100	0/0:12,0:12:36:0,36,377	0/0:6,0:6:18:0,18,175	0/0:5,0:5:15:0,15,158	./.:.:.:.:.	0/0:2,0:2:6:0,6,65	0/0:10,0:10:30:0,30,300	0/0:7,0:7:21:0,21,205	0/0:15,0:15:45:0,45,473	0/0:14,0:14:42:0,42,432	0/0:12,0:12:33:0,33,351	0/0:12,0:12:33:0,33,349	0/0:1,0:1:3:0,3,33	0/0:1,0:1:3:0,3,32	0/0:4,0:4:9:0,9,108	0/0:3,0:3:9:0,9,95	0/0:3,0:3:9:0,9,91	0/0:5,0:5:15:0,15,154	0/0:2,0:2:6:0,6,61	0/0:4,0:4:9:0,9,90	0/0:3,0:3:9:0,9,92	0/0:5,0:5:15:0,15,148	0/0:5,0:5:15:0,15,155	0/0:2,0:2:6:0,6,61	0/0:8,0:8:24:0,24,247	0/0:4,0:4:9:0,9,112	0/0:2,0:2:6:0,6,61	0/0:9,0:9:24:0,24,260	0/0:5,0:5:15:0,15,147	0/0:6,0:6:18:0,18,175	0/0:6,0:6:18:0,18,191	0/0:4,0:4:12:0,12,123	0/0:6,0:6:18:0,18,174	0/0:5,0:5:12:0,12,135	./.:.:.:.:.	0/0:1,0:1:3:0,3,33	./.:.:.:.:.	1/1:0,5:5:15:158,15,0	1/1:0,7:7:21:205,21,0	1/1:0,2:2:6:63,6,0	0/0:6,0:6:18:0,18,181	0/0:2,0:2:6:0,6,64	./.:.:.:.:.	0/0:1,0:1:3:0,3,30	0/0:2,0:2:6:0,6,60	0/0:3,0:3:9:0,9,97	0/0:4,0:4:9:0,9,103	0/0:2,0:2:6:0,6,65	0/0:5,0:5:15:0,15,153	0/0:2,0:2:6:0,6,60	0/0:3,0:3:9:0,9,93	0/0:3,0:3:9:0,9,93	0/0:3,0:3:9:0,9,95	0/0:4,0:4:12:0,12,121	0/0:1,0:1:3:0,3,32	0/0:3,0:3:9:0,9,95	0/0:3,0:3:9:0,9,89	0/0:4,0:4:12:0,12,124	0/0:1,0:1:3:0,3,30	./.:.:.:.:.	0/0:2,0:2:6:0,6,55	0/0:4,0:5:12:0,12,121	0/0:3,0:3:9:0,9,95	0/0:4,0:4:12:0,12,113	0/0:1,0:1:3:0,3,30	0/0:3,0:3:6:0,6,67	0/0:2,0:2:6:0,6,65	./.:.:.:.:.	0/0:6,0:6:18:0,18,184	0/0:3,0:3:9:0,9,96	./.:.:.:.:.	0/0:2,0:2:6:0,6,67	0/0:5,0:5:15:0,15,159	./.:.:.:.:.	0/0:4,0:4:12:0,12,118	0/0:2,0:2:6:0,6,65	./.:.:.:.:.	0/0:9,0:9:27:0,27,275	0/0:2,0:2:6:0,6,59	0/0:3,0:3:9:0,9,94	0/0:4,0:4:9:0,9,109	0/0:1,0:1:3:0,3,30	0/0:3,0:3:9:0,9,87	1/1:0,2:2:6:64,6,0	0/0:6,0:6:18:0,18,189	0/1:2,1:3:23:23,0,52	0/0:5,0:5:15:0,15,150	0/0:5,0:5:15:0,15,154	0/0:5,0:5:15:0,15,154	0/0:2,0:2:6:0,6,62	0/0:5,0:5:9:0,9,120	1/1:0,4:4:12:121,12,0	0/0:3,0:3:9:0,9,94	1/1:0,2:2:3:45,3,0	0/0:4,0:4:6:0,6,89	./.:.:.:.:.	./.:.:.:.:.	0/0:4,0:4:6:0,6,89	0/0:4,0:4:6:0,6,75	0/0:2,0:2:3:0,3,45	0/0:2,0:2:3:0,3,45	0/0:17,0:17:51:0,51,573
chr1	56168203	.	C	G	3529.12	.	AC=34;AF=0.131;AN=260;BaseQRankSum=-7.248;DP=858;Dels=0.00;FS=0.453;HaplotypeScore=0.1276;InbreedingCoeff=0.5867;MLEAC=32;MLEAF=0.123;MQ=59.59;MQ0=1;MQRankSum=-2.187;QD=26.53;ReadPosRankSum=-1.059	GT:AD:DP:GQ:PL	0/0:47,0:47:99:0,141,1527	0/0:17,0:17:51:0,51,521	0/0:19,0:19:51:0,51,560	0/0:37,0:37:99:0,111,1160	0/0:15,0:15:45:0,45,464	0/0:9,0:9:27:0,27,274	1/1:0,19:19:57:574,57,0	0/0:2,0:2:6:0,6,65	0/0:1,0:1:3:0,3,35	0/0:11,0:11:33:0,33,337	0/0:1,0:1:3:0,3,32	0/0:12,0:12:36:0,36,370	0/0:12,0:12:36:0,36,387	1/1:0,1:1:3:30,3,0	0/0:19,0:19:57:0,57,590	0/0:9,0:9:27:0,27,279	0/0:16,0:16:48:0,48,488	1/1:0,3:3:9:95,9,0	0/0:3,0:4:9:0,9,92	0/0:1,0:1:3:0,3,31	./.:.:.:.:.	0/0:10,0:10:27:0,27,283	1/1:0,17:17:51:506,51,0	0/0:17,0:17:51:0,51,531	0/0:3,0:3:9:0,9,97	0/0:21,0:21:63:0,63,657	0/0:13,0:13:39:0,39,399	0/0:4,0:4:12:0,12,133	./.:.:.:.:.	0/0:18,0:18:54:0,54,553	0/0:1,0:1:3:0,3,31	0/0:2,0:2:6:0,6,67	0/0:12,0:12:36:0,36,366	0/0:1,0:1:3:0,3,33	0/0:11,0:11:33:0,33,347	1/1:0,3:3:9:95,9,0	1/1:0,22:22:60:596,60,0	0/0:10,0:10:27:0,27,294	1/1:0,12:12:33:344,33,0	0/0:1,0:1:3:0,3,32	1/1:0,3:3:9:97,9,0	0/0:12,0:12:36:0,36,371	1/1:0,16:16:48:472,48,0	0/0:19,0:19:54:0,54,567	0/0:22,0:22:60:0,60,661	0/0:15,0:15:45:0,45,458	0/0:6,0:6:18:0,18,188	0/0:5,0:5:15:0,15,161	0/0:3,0:3:9:0,9,95	0/0:6,0:6:18:0,18,185	0/0:1,0:1:3:0,3,32	0/0:6,0:6:18:0,18,190	0/0:3,0:3:9:0,9,93	0/0:2,0:2:6:0,6,63	0/0:5,0:5:15:0,15,153	0/0:2,0:2:6:0,6,61	0/0:1,0:1:3:0,3,32	0/0:7,0:7:21:0,21,216	0/0:4,0:4:12:0,12,122	0/0:5,0:5:15:0,15,155	0/0:6,0:6:15:0,15,172	0/0:3,0:3:9:0,9,95	0/0:10,0:10:30:0,30,299	0/0:2,0:2:6:0,6,57	0/0:4,0:4:12:0,12,122	0/0:3,0:3:9:0,9,96	0/0:1,0:1:3:0,3,32	1/1:0,4:4:12:121,12,0	0/0:4,0:4:12:0,12,125	./.:.:.:.:.	./.:.:.:.:.	1/1:0,3:3:9:90,9,0	0/0:2,0:2:6:0,6,63	0/0:4,0:4:9:0,9,109	0/0:4,0:4:12:0,12,122	0/0:6,0:6:18:0,18,184	0/0:4,0:4:12:0,12,128	0/0:3,0:3:9:0,9,92	./.:.:.:.:.	0/0:4,0:4:12:0,12,123	1/1:0,1:1:3:30,3,0	0/0:1,0:1:3:0,3,29	0/0:4,0:4:12:0,12,128	1/1:0,2:2:6:65,6,0	0/0:2,0:2:6:0,6,63	0/0:1,0:1:3:0,3,32	0/0:2,0:2:6:0,6,64	0/0:3,0:3:9:0,9,97	0/0:4,0:4:12:0,12,123	0/0:5,0:5:15:0,15,160	0/0:3,0:3:9:0,9,92	0/0:1,0:1:3:0,3,32	0/0:3,0:3:9:0,9,95	0/0:1,0:1:3:0,3,31	0/0:1,0:1:3:0,3,32	0/0:1,0:1:3:0,3,32	0/0:4,0:4:12:0,12,130	0/0:2,0:2:6:0,6,62	0/0:1,0:1:3:0,3,32	./.:.:.:.:.	0/0:1,0:1:3:0,3,32	0/0:1,0:1:3:0,3,32	0/0:2,0:2:6:0,6,63	1/1:0,5:5:15:148,15,0	0/0:1,0:1:3:0,3,32	1/1:0,7:7:21:209,21,0	0/0:5,0:5:15:0,15,155	0/0:4,0:4:12:0,12,122	0/0:1,0:1:3:0,3,33	0/0:2,0:2:6:0,6,59	0/0:12,0:12:36:0,36,369	0/0:1,0:1:3:0,3,33	0/0:4,0:4:12:0,12,126	0/0:4,0:4:12:0,12,124	1/1:0,11:11:33:340,33,0	0/0:1,0:1:3:0,3,31	0/0:2,0:2:6:0,6,61	0/0:2,0:2:6:0,6,58	0/0:3,0:3:9:0,9,89	0/0:3,0:3:9:0,9,92	0/0:6,0:6:18:0,18,194	0/0:7,0:7:21:0,21,219	0/0:3,0:3:9:0,9,93	0/0:1,0:1:3:0,3,32	0/0:2,0:2:6:0,6,61	0/0:5,0:5:15:0,15,155	0/0:4,0:4:12:0,12,126	0/0:4,0:4:12:0,12,122	0/0:4,0:4:12:0,12,123	0/0:5,0:5:9:0,9,118	0/0:2,0:2:3:0,3,45	./.:.:.:.:.	0/0:5,0:5:9:0,9,122	0/0:4,0:4:9:0,9,107	1/1:0,4:4:6:89,6,0	0/0:4,0:4:6:0,6,89	0/0:41,0:41:99:0,123,1392
chr1	56168651	.	G	A	1728.51	.	AC=27;AF=0.104;AN=260;BaseQRankSum=-0.267;DP=976;Dels=0.00;FS=0.456;HaplotypeScore=0.0681;InbreedingCoeff=0.5448;MLEAC=20;MLEAF=0.077;MQ=59.53;MQ0=0;MQRankSum=-1.036;QD=21.88;ReadPosRankSum=-0.875	GT:AD:DP:GQ:PL	0/0:68,0:68:99:0,204,2145	0/0:10,0:10:30:0,30,309	0/0:24,0:24:72:0,72,748	0/0:43,0:43:99:0,129,1346	0/0:14,0:14:42:0,42,436	0/0:21,0:21:60:0,60,617	0/0:13,0:13:39:0,39,398	0/0:3,0:3:9:0,9,97	0/0:2,0:2:6:0,6,63	0/0:16,0:16:48:0,48,503	0/0:2,0:2:6:0,6,62	0/0:20,0:20:60:0,60,622	0/0:16,0:16:48:0,48,503	./.:.:.:.:.	0/0:21,0:21:60:0,60,627	0/0:30,0:30:90:0,90,912	0/0:18,0:18:48:0,48,520	0/0:1,0:1:3:0,3,32	0/0:10,0:10:30:0,30,302	1/1:0,4:4:12:118,12,0	0/0:2,0:2:6:0,6,61	1/1:0,18:18:48:496,48,0	0/0:26,0:26:78:0,78,805	0/0:16,0:16:48:0,48,489	0/0:1,0:1:3:0,3,32	0/0:15,0:15:45:0,45,459	0/0:14,0:14:42:0,42,434	0/0:4,0:4:12:0,12,134	0/0:2,0:2:6:0,6,63	0/0:28,0:28:78:0,78,801	0/0:3,0:3:9:0,9,94	0/0:3,0:3:9:0,9,93	0/0:23,0:23:60:0,60,646	./.:.:.:.:.	0/0:14,0:14:42:0,42,432	0/0:1,0:1:3:0,3,32	0/0:26,0:26:72:0,72,773	0/0:14,0:14:42:0,42,423	0/0:7,0:7:21:0,21,208	0/0:4,0:4:12:0,12,124	0/0:5,0:5:15:0,15,160	0/0:5,0:5:15:0,15,158	0/0:20,0:20:60:0,60,626	0/0:20,0:20:54:0,54,580	1/1:0,14:14:42:421,42,0	0/0:18,0:18:54:0,54,549	0/0:9,0:9:27:0,27,280	0/0:5,0:5:15:0,15,161	./.:.:.:.:.	0/0:6,0:6:18:0,18,184	0/0:2,0:2:6:0,6,61	0/0:3,0:3:9:0,9,92	0/0:4,0:4:12:0,12,123	0/0:2,0:2:6:0,6,64	0/0:2,0:2:6:0,6,62	0/0:1,0:1:3:0,3,32	0/0:4,0:4:12:0,12,126	0/0:5,0:5:15:0,15,160	0/0:2,0:2:6:0,6,60	0/0:5,0:6:15:0,15,155	0/0:2,0:2:6:0,6,59	0/0:3,0:3:9:0,9,91	0/0:8,0:8:24:0,24,241	0/0:2,0:2:6:0,6,63	0/0:1,0:1:3:0,3,30	0/0:5,0:5:12:0,12,137	0/0:2,0:2:6:0,6,61	0/0:1,0:1:3:0,3,30	0/0:6,0:6:18:0,18,185	./.:.:.:.:.	0/0:1,0:1:3:0,3,30	0/0:2,0:2:6:0,6,63	0/0:2,0:2:6:0,6,63	0/0:4,0:4:12:0,12,118	0/0:4,0:4:12:0,12,118	0/0:2,0:2:6:0,6,63	1/1:0,6:6:18:184,18,0	1/1:0,5:5:15:149,15,0	./.:.:.:.:.	0/0:4,0:4:9:0,9,106	0/0:2,0:2:6:0,6,61	0/0:1,0:1:3:0,3,29	0/0:8,0:8:24:0,24,257	0/0:8,0:8:24:0,24,237	0/0:5,0:5:15:0,15,152	0/0:8,0:8:24:0,24,252	0/0:8,0:8:21:0,21,227	0/0:5,0:5:15:0,15,154	0/0:2,0:2:6:0,6,62	0/0:2,0:2:6:0,6,65	0/0:1,0:1:3:0,3,30	0/0:2,0:2:6:0,6,63	0/0:2,0:2:6:0,6,64	0/0:3,0:3:9:0,9,93	0/0:3,0:3:9:0,9,92	0/0:2,0:2:6:0,6,64	0/0:4,0:4:12:0,12,118	0/0:3,0:3:9:0,9,89	0/0:1,0:1:3:0,3,31	0/0:3,0:3:9:0,9,89	0/0:9,0:9:27:0,27,274	0/0:1,0:1:3:0,3,31	0/0:2,0:2:6:0,6,62	0/1:7,1:8:7:7,0,197	1/1:0,1:1:3:30,3,0	0/0:8,0:8:24:0,24,247	1/1:0,5:5:15:162,15,0	0/0:8,0:8:24:0,24,242	0/0:3,0:3:9:0,9,93	0/0:6,0:6:18:0,18,178	0/0:5,0:5:15:0,15,156	0/0:3,0:3:9:0,9,93	0/0:4,0:4:12:0,12,122	0/0:4,0:4:12:0,12,119	0/0:9,0:9:24:0,24,258	0/0:8,0:8:24:0,24,250	0/0:3,0:3:9:0,9,89	1/1:0,5:5:15:145,15,0	0/0:2,0:2:6:0,6,59	1/1:0,1:1:3:30,3,0	0/0:2,0:2:6:0,6,64	0/0:4,0:4:12:0,12,126	1/1:0,3:3:9:92,9,0	1/1:0,5:5:12:137,12,0	1/1:0,2:2:6:62,6,0	1/1:0,2:2:6:53,6,0	0/0:4,0:4:12:0,12,120	0/0:2,0:2:6:0,6,62	0/0:2,0:2:6:0,6,60	./.:.:.:.:.	./.:.:.:.:.	0/0:2,0:2:3:0,3,45	0/0:6,0:6:9:0,9,134	0/0:1,0:1:3:0,3,31	0/0:4,0:4:6:0,6,89	0/0:2,0:2:3:0,3,31	0/0:17,0:17:51:0,51,575
chr1	56169384	.	C	T	4317.11	.	AC=40;AF=0.150;AN=266;BaseQRankSum=-1.656;DP=1132;Dels=0.00;FS=9.541;HaplotypeScore=0.0682;InbreedingCoeff=0.4117;MLEAC=37;MLEAF=0.139;MQ=55.54;MQ0=3;MQRankSum=1.013;QD=19.19;ReadPosRankSum=-0.369	GT:AD:DP:GQ:PL	0/0:76,0:76:99:0,223,2352	0/0:21,0:21:63:0,63,657	0/0:22,1:23:66:0,66,694	0/0:42,0:42:99:0,111,1160	0/0:11,0:11:30:0,30,317	0/0:23,0:23:69:0,69,719	0/1:3,25:28:5:668,0,5	0/0:2,0:2:6:0,6,61	0/0:4,0:4:12:0,12,119	0/0:13,0:13:39:0,39,393	0/0:5,0:5:15:0,15,158	0/1:18,8:26:99:166,0,450	0/0:13,0:13:33:0,33,376	1/1:0,1:1:3:33,3,0	0/0:24,0:24:72:0,72,760	0/0:27,0:27:78:0,78,794	0/0:22,0:22:60:0,60,660	0/0:5,0:5:15:0,15,151	0/0:8,0:8:21:0,21,231	0/0:7,0:7:21:0,21,217	0/1:2,6:8:44:170,0,44	0/0:25,0:25:63:0,63,708	1/1:1,11:12:5:313,5,0	0/0:18,0:18:54:0,54,549	0/0:4,0:4:12:0,12,122	0/0:23,0:23:63:0,63,657	0/0:12,0:12:36:0,36,384	0/0:5,0:5:15:0,15,158	0/0:7,0:7:21:0,21,231	0/0:29,0:29:87:0,87,896	0/0:3,0:3:9:0,9,97	0/0:2,0:2:6:0,6,67	0/0:27,0:27:75:0,75,815	0/0:6,0:6:18:0,18,193	0/0:8,0:8:24:0,24,245	1/1:0,9:9:27:276,27,0	0/1:3,21:24:21:578,0,21	0/0:9,0:9:27:0,27,284	1/1:1,12:13:8:337,8,0	0/1:4,1:5:18:18,0,111	1/1:0,4:4:12:125,12,0	0/0:16,0:16:48:0,48,508	1/1:0,11:11:27:301,27,0	0/0:15,0:15:45:0,45,482	0/0:14,0:14:39:0,39,398	0/0:20,0:20:51:0,51,564	0/0:11,0:11:27:0,27,297	0/1:4,3:7:75:75,0,110	0/0:3,0:3:9:0,9,95	0/0:8,0:8:12:0,12,149	0/0:4,0:4:12:0,12,124	0/0:2,0:2:6:0,6,57	0/0:4,0:4:12:0,12,125	0/0:6,0:6:12:0,12,126	0/0:3,0:3:6:0,6,66	0/0:8,0:8:24:0,24,245	0/0:12,0:12:36:0,36,371	0/0:4,0:4:6:0,6,77	0/0:2,0:2:6:0,6,65	0/0:7,0:7:21:0,21,218	0/0:3,0:3:9:0,9,92	0/0:1,0:1:3:0,3,29	0/0:7,0:7:21:0,21,214	0/0:1,0:1:3:0,3,31	0/0:1,0:1:3:0,3,32	0/0:3,0:3:9:0,9,95	0/0:1,0:1:3:0,3,28	1/1:1,11:12:30:326,30,0	0/0:2,0:2:6:0,6,61	1/1:0,3:3:9:92,9,0	1/1:0,1:1:3:33,3,0	1/1:0,1:1:3:32,3,0	0/0:4,0:4:12:0,12,124	0/0:4,0:4:12:0,12,129	0/0:2,0:2:6:0,6,61	0/1:2,2:4:52:52,0,53	0/1:2,1:3:22:22,0,52	0/0:3,0:3:6:0,6,72	./.:.:.:.:.	0/0:3,0:3:6:0,6,75	1/1:0,4:4:12:124,12,0	0/0:2,0:2:6:0,6,63	0/0:4,0:4:9:0,9,101	1/1:1,5:6:15:151,15,0	0/0:2,0:2:6:0,6,63	0/1:5,2:7:40:40,0,136	0/0:5,0:5:15:0,15,160	0/0:16,0:16:45:0,45,476	0/0:3,0:3:9:0,9,87	0/0:5,0:5:15:0,15,163	0/0:1,0:1:3:0,3,32	0/0:6,0:6:18:0,18,183	0/0:3,0:3:9:0,9,89	0/0:4,0:4:9:0,9,105	0/0:2,0:2:6:0,6,63	0/0:6,0:6:18:0,18,185	0/0:5,0:5:15:0,15,168	0/0:3,0:3:9:0,9,91	./.:.:.:.:.	0/0:2,0:2:6:0,6,65	0/0:9,0:9:27:0,27,285	./.:.:.:.:.	0/0:7,0:7:18:0,18,201	1/1:0,3:3:9:89,9,0	0/0:3,0:3:9:0,9,95	1/1:0,9:9:27:279,27,0	0/0:11,0:11:33:0,33,349	0/0:8,0:8:24:0,24,253	0/0:7,0:7:21:0,21,228	0/0:12,0:12:33:0,33,347	0/0:7,0:7:21:0,21,216	0/0:7,0:7:21:0,21,236	0/0:6,0:6:18:0,18,192	0/0:2,0:2:6:0,6,63	0/1:4,6:10:95:141,0,95	0/0:2,0:2:3:0,3,32	0/0:10,0:10:30:0,30,306	0/0:1,0:1:3:0,3,32	0/0:4,0:4:12:0,12,125	0/0:5,0:5:9:0,9,97	0/0:5,0:5:15:0,15,161	0/1:2,7:9:37:190,0,37	0/0:7,0:7:21:0,21,221	0/0:3,0:3:9:0,9,95	./.:.:.:.:.	0/0:3,0:3:9:0,9,94	0/0:4,0:4:12:0,12,129	0/0:2,0:2:6:0,6,61	0/1:2,3:5:22:80,0,22	0/0:2,0:2:3:0,3,45	0/0:4,0:4:6:0,6,89	0/0:1,0:1:3:0,3,31	0/0:2,0:2:3:0,3,45	0/0:8,0:8:15:0,15,191	0/0:3,0:3:6:0,6,72	0/0:2,0:2:3:0,3,45	0/0:13,0:13:39:0,39,430
chr1	56170302	.	T	C	3162.55	.	AC=36;AF=0.134;AN=268;BaseQRankSum=6.749;DP=940;Dels=0.00;FS=6.308;HaplotypeScore=0.0740;InbreedingCoeff=0.5540;MLEAC=34;MLEAF=0.127;MQ=58.27;MQ0=0;MQRankSum=-0.537;QD=25.30;ReadPosRankSum=-0.316	GT:AD:DP:GQ:PL	0/0:49,0:49:99:0,147,1499	0/0:11,0:11:33:0,33,323	0/0:17,0:17:51:0,51,510	0/0:44,0:44:99:0,132,1309	0/0:15,0:15:42:0,42,431	0/0:17,0:17:51:0,51,501	1/1:0,11:11:30:328,30,0	0/0:3,0:3:9:0,9,99	0/0:1,0:1:3:0,3,32	0/0:13,0:13:39:0,39,380	./.:.:.:.:.	0/0:15,0:15:42:0,42,426	0/0:14,0:14:39:0,39,411	0/1:1,2:3:23:54,0,23	0/0:16,0:16:45:0,45,464	0/0:14,0:14:36:0,36,399	0/0:19,0:19:54:0,54,550	0/1:3,1:4:20:20,0,85	0/0:2,0:2:6:0,6,57	0/0:8,0:8:21:0,21,222	0/1:1,3:4:20:88,0,20	0/0:11,0:11:30:0,30,305	1/1:0,12:12:33:360,33,0	0/0:15,0:15:45:0,45,450	0/0:1,0:1:3:0,3,31	0/0:23,0:23:69:0,69,672	0/0:14,0:14:42:0,42,408	0/0:4,0:4:12:0,12,130	0/0:3,0:3:9:0,9,95	0/0:20,0:20:60:0,60,592	0/0:3,0:3:9:0,9,99	0/0:7,0:7:21:0,21,228	0/0:12,0:12:36:0,36,359	0/0:2,0:2:6:0,6,60	0/0:7,0:7:21:0,21,217	1/1:0,2:2:6:67,6,0	1/1:0,17:17:51:534,51,0	0/0:14,0:14:39:0,39,397	1/1:0,8:8:24:256,24,0	0/0:3,0:3:9:0,9,90	1/1:0,6:6:18:201,18,0	0/0:8,0:8:24:0,24,229	1/1:0,16:16:48:497,48,0	0/0:11,0:11:27:0,27,302	0/0:19,0:19:48:0,48,523	0/0:16,0:16:48:0,48,481	0/0:19,0:19:57:0,57,565	0/0:6,0:6:18:0,18,191	0/0:1,0:1:3:0,3,29	0/0:4,0:4:12:0,12,122	0/0:1,0:1:3:0,3,30	0/0:6,0:6:18:0,18,177	0/0:5,0:5:15:0,15,153	0/0:4,0:4:12:0,12,126	0/0:4,0:4:12:0,12,119	0/0:4,0:4:12:0,12,121	0/0:5,0:5:15:0,15,148	0/0:2,0:2:6:0,6,59	0/0:2,0:2:6:0,6,59	0/0:7,0:7:21:0,21,214	0/0:1,0:1:3:0,3,32	0/0:4,0:4:12:0,12,118	0/0:7,0:7:21:0,21,204	0/0:6,0:6:18:0,18,173	0/0:6,0:6:18:0,18,179	0/0:7,0:7:18:0,18,191	0/0:2,0:2:6:0,6,59	1/1:0,7:7:18:203,18,0	0/0:7,0:7:18:0,18,195	1/1:0,3:3:9:94,9,0	1/1:0,3:3:9:93,9,0	1/1:0,3:3:9:94,9,0	0/0:5,0:5:15:0,15,149	0/0:3,0:3:9:0,9,91	0/0:4,0:4:12:0,12,118	0/0:6,0:6:15:0,15,163	0/0:4,0:4:9:0,9,106	0/0:7,0:7:21:0,21,211	0/0:2,0:2:6:0,6,59	0/0:2,0:2:6:0,6,57	1/1:0,3:3:9:94,9,0	./.:.:.:.:.	0/1:1,1:2:26:26,0,26	1/1:0,3:3:9:92,9,0	0/0:5,0:5:15:0,15,148	0/0:4,0:4:12:0,12,130	0/0:2,0:2:6:0,6,59	0/0:3,0:3:9:0,9,91	0/0:4,0:4:12:0,12,120	0/0:3,0:3:9:0,9,95	0/0:3,0:3:9:0,9,93	0/0:5,0:5:12:0,12,131	0/0:4,0:4:12:0,12,122	./.:.:.:.:.	0/0:3,0:3:9:0,9,93	0/0:3,0:3:9:0,9,96	0/0:5,0:5:15:0,15,147	0/0:1,0:1:3:0,3,30	0/0:2,0:2:6:0,6,57	0/0:1,0:1:3:0,3,29	0/0:10,0:10:30:0,30,306	0/0:2,0:2:6:0,6,61	0/0:1,0:1:3:0,3,31	0/1:1,5:6:15:123,0,15	0/0:4,0:4:12:0,12,121	1/1:0,5:5:15:160,15,0	0/0:5,0:5:15:0,15,162	0/0:4,0:4:12:0,12,118	0/0:3,0:3:9:0,9,96	0/0:7,0:7:21:0,21,200	0/0:7,0:7:18:0,18,192	0/0:3,0:3:9:0,9,94	0/0:6,0:6:18:0,18,177	0/0:9,0:9:24:0,24,246	1/1:0,4:4:12:126,12,0	0/0:4,0:4:12:0,12,118	0/0:6,0:6:18:0,18,178	0/0:4,0:4:12:0,12,115	0/0:4,0:4:12:0,12,115	0/0:4,0:4:12:0,12,115	0/0:2,0:2:6:0,6,63	0/1:1,2:3:21:54,0,21	0/0:4,0:4:12:0,12,122	0/0:7,0:7:18:0,18,196	0/0:5,0:5:12:0,12,131	0/0:4,0:4:12:0,12,119	0/0:2,0:2:6:0,6,62	0/0:6,0:6:18:0,18,184	0/0:4,0:4:12:0,12,121	0/0:2,0:2:3:0,3,45	0/0:4,0:4:6:0,6,89	0/0:4,0:4:6:0,6,89	0/0:4,0:4:6:0,6,89	0/0:2,0:2:6:0,6,59	0/0:2,0:2:3:0,3,45	0/0:4,0:4:6:0,6,89	0/0:34,0:34:99:0,102,1119
chr1	56171360	.	C	A	2222.16	.	AC=35;AF=0.143;AN=244;BaseQRankSum=0.469;DP=707;Dels=0.00;FS=0.427;HaplotypeScore=0.1432;InbreedingCoeff=0.5669;MLEAC=32;MLEAF=0.131;MQ=53.95;MQ0=2;MQRankSum=1.451;QD=23.39;ReadPosRankSum=-0.038	GT:AD:DP:GQ:PL	0/0:62,0:62:99:0,183,1925	0/0:11,0:11:24:0,24,245	0/0:11,0:11:24:0,24,250	0/0:32,0:32:96:0,96,978	0/0:15,0:15:42:0,42,423	0/0:10,0:10:30:0,30,303	1/1:0,7:7:12:136,12,0	./.:.:.:.:.	0/0:2,0:2:6:0,6,60	0/0:11,0:11:27:0,27,284	0/0:2,0:2:3:0,3,32	0/0:9,0:9:24:0,24,243	0/0:8,0:8:24:0,24,254	./.:.:.:.:.	0/0:13,0:13:36:0,36,394	0/0:6,0:6:12:0,12,127	0/0:12,0:12:33:0,33,326	./.:.:.:.:.	0/0:3,0:3:9:0,9,91	0/0:2,0:2:6:0,6,61	./.:.:.:.:.	0/0:14,0:14:33:0,33,360	1/1:0,10:10:27:279,27,0	0/0:15,0:15:36:0,36,401	0/0:1,0:1:3:0,3,35	0/0:15,0:15:36:0,36,380	0/0:8,0:8:24:0,24,254	0/0:2,0:2:3:0,3,33	./.:.:.:.:.	0/0:15,0:15:39:0,39,421	0/0:1,0:1:3:0,3,30	0/0:2,0:2:6:0,6,68	0/0:10,0:10:24:0,24,247	0/0:5,0:5:15:0,15,160	1/1:0,9:9:24:245,24,0	1/1:0,3:3:9:97,9,0	1/1:0,16:16:42:444,42,0	0/0:4,0:4:12:0,12,117	1/1:0,3:3:9:95,9,0	0/0:1,0:1:3:0,3,32	1/1:0,3:3:9:95,9,0	0/0:8,0:8:24:0,24,249	1/1:0,13:13:33:357,33,0	0/0:13,0:13:27:0,27,293	0/0:13,0:13:36:0,36,363	0/0:12,0:12:36:0,36,371	0/0:8,0:8:15:0,15,168	0/0:4,0:4:12:0,12,122	0/0:1,0:1:3:0,3,30	0/0:4,0:4:9:0,9,97	0/0:3,0:3:6:0,6,61	0/0:4,0:4:9:0,9,97	0/0:3,0:3:6:0,6,59	0/0:4,0:4:12:0,12,117	0/0:4,0:4:12:0,12,118	0/0:5,0:5:15:0,15,142	0/0:5,0:5:15:0,15,163	0/0:6,0:6:15:0,15,158	0/0:2,0:2:6:0,6,59	0/0:2,0:2:6:0,6,63	0/0:1,0:1:3:0,3,34	0/0:3,0:3:9:0,9,94	0/0:8,0:8:18:0,18,202	0/0:3,0:3:6:0,6,67	0/0:7,0:7:9:0,9,103	./.:.:.:.:.	0/0:2,0:2:3:0,3,33	1/1:0,4:4:9:94,9,0	0/0:3,0:3:6:0,6,64	1/1:0,1:1:3:31,3,0	1/1:0,5:5:15:152,15,0	1/1:0,1:1:3:30,3,0	0/0:7,0:7:18:0,18,193	0/0:3,0:3:6:0,6,60	0/0:3,0:3:6:0,6,68	./.:.:.:.:.	0/0:3,0:3:6:0,6,68	0/0:4,0:4:6:0,6,64	0/0:4,0:4:9:0,9,95	0/0:5,0:5:9:0,9,121	1/1:0,2:2:6:64,6,0	./.:.:.:.:.	0/0:2,0:2:6:0,6,55	1/1:0,4:4:12:124,12,0	0/0:3,0:3:9:0,9,97	0/0:5,0:5:15:0,15,155	0/0:6,0:6:15:0,15,161	0/0:1,0:1:3:0,3,32	0/0:2,0:2:6:0,6,68	0/0:3,0:3:9:0,9,87	0/0:5,0:5:12:0,12,120	0/0:3,0:3:6:0,6,64	./.:.:.:.:.	0/0:1,0:1:3:0,3,32	./.:.:.:.:.	0/0:3,0:3:6:0,6,58	0/0:2,0:2:3:0,3,32	0/0:2,0:2:6:0,6,64	0/0:2,0:2:3:0,3,32	0/0:4,0:4:12:0,12,128	0/0:1,0:1:3:0,3,33	0/0:3,0:3:9:0,9,100	0/0:4,0:4:9:0,9,97	1/1:0,1:1:3:33,3,0	0/0:2,0:2:3:0,3,32	1/1:0,4:4:12:125,12,0	0/0:1,0:1:3:0,3,30	0/0:6,0:6:18:0,18,198	0/0:2,0:2:6:0,6,58	./.:.:.:.:.	0/0:4,0:4:9:0,9,91	0/0:2,0:2:6:0,6,60	0/0:6,0:6:18:0,18,182	0/0:5,0:5:15:0,15,144	1/1:0,5:5:15:159,15,0	0/0:6,0:6:12:0,12,128	0/0:3,0:3:9:0,9,86	0/0:4,0:4:12:0,12,123	0/0:1,0:1:3:0,3,32	0/0:3,0:3:9:0,9,91	0/0:4,0:4:12:0,12,122	0/1:3,1:4:22:22,0,60	0/0:4,0:4:12:0,12,130	0/0:5,0:5:15:0,15,156	0/0:6,0:6:18:0,18,178	0/0:3,0:3:9:0,9,97	0/0:6,0:6:15:0,15,153	0/0:2,0:2:6:0,6,62	0/0:4,0:4:9:0,9,91	./.:.:.:.:.	0/0:2,0:2:3:0,3,45	./.:.:.:.:.	0/0:2,0:2:3:0,3,45	./.:.:.:.:.	./.:.:.:.:.	0/0:2,0:2:3:0,3,45	0/0:14,0:14:39:0,39,435
chr1	56171384	.	C	A	1282.62	.	AC=22;AF=0.088;AN=250;BaseQRankSum=-1.285;DP=707;Dels=0.00;FS=1.785;HaplotypeScore=0.1156;InbreedingCoeff=0.4471;MLEAC=17;MLEAF=0.068;MQ=56.67;MQ0=0;MQRankSum=1.319;QD=23.32;ReadPosRankSum=0.405	GT:AD:DP:GQ:PL	0/0:56,0:56:99:0,168,1743	0/0:9,0:9:24:0,24,249	0/0:16,0:16:42:0,42,438	0/0:34,0:34:99:0,102,1035	0/0:15,0:15:39:0,39,415	0/0:10,0:10:27:0,27,295	0/0:7,0:8:18:0,18,201	./.:.:.:.:.	0/0:2,0:2:6:0,6,57	0/0:8,0:8:24:0,24,241	0/0:1,0:1:3:0,3,30	0/0:11,0:11:30:0,30,314	0/0:7,0:7:21:0,21,222	./.:.:.:.:.	0/0:15,0:15:42:0,42,462	0/0:7,0:7:15:0,15,171	0/0:8,0:8:24:0,24,256	0/0:3,0:3:9:0,9,89	0/0:4,0:4:12:0,12,126	1/1:0,2:2:6:65,6,0	./.:.:.:.:.	1/1:0,21:21:42:510,42,0	0/0:8,0:8:24:0,24,250	0/0:19,0:19:42:0,42,491	0/0:2,0:2:6:0,6,64	0/0:14,0:14:36:0,36,383	0/0:10,0:10:27:0,27,292	0/0:2,0:2:6:0,6,66	./.:.:.:.:.	0/0:13,0:13:36:0,36,393	./.:.:.:.:.	0/0:2,0:2:6:0,6,63	0/0:9,0:9:24:0,24,258	0/0:5,0:5:15:0,15,159	0/0:9,0:9:27:0,27,282	0/0:3,0:3:9:0,9,96	0/0:15,0:15:42:0,42,428	0/0:6,0:6:18:0,18,187	0/0:4,0:4:12:0,12,120	0/0:1,0:1:3:0,3,32	0/0:4,0:4:12:0,12,128	0/0:6,0:6:18:0,18,193	0/0:15,0:15:36:0,36,419	0/0:16,0:16:30:0,30,365	1/1:0,15:15:42:428,42,0	0/0:14,0:14:42:0,42,432	0/0:7,0:7:12:0,12,151	0/0:4,0:4:12:0,12,130	./.:.:.:.:.	0/0:4,0:4:12:0,12,121	./.:.:.:.:.	0/0:3,0:3:9:0,9,95	0/0:7,0:7:18:0,18,180	0/0:5,0:5:15:0,15,157	0/0:4,0:4:12:0,12,125	0/0:6,0:6:18:0,18,174	0/0:4,0:4:12:0,12,124	0/0:4,0:4:12:0,12,127	0/0:3,0:3:9:0,9,97	0/0:4,0:4:12:0,12,120	0/0:1,0:1:3:0,3,30	0/0:4,0:4:12:0,12,127	0/0:9,0:9:24:0,24,267	0/0:2,0:2:6:0,6,61	0/0:5,0:5:9:0,9,109	0/0:2,0:2:6:0,6,66	0/0:4,0:4:9:0,9,90	0/0:5,0:5:12:0,12,122	0/0:2,0:2:3:0,3,31	0/0:1,0:1:3:0,3,32	0/0:5,0:5:15:0,15,156	0/0:1,0:1:3:0,3,31	0/0:6,0:6:15:0,15,150	0/0:2,0:2:6:0,6,61	0/0:3,0:3:6:0,6,62	0/0:1,0:1:3:0,3,31	1/1:0,1:1:3:31,3,0	1/1:0,2:2:6:61,6,0	0/0:4,0:4:9:0,9,93	0/0:6,0:6:12:0,12,153	0/0:2,0:2:6:0,6,62	0/0:1,0:1:3:0,3,32	0/0:1,0:1:3:0,3,32	0/0:1,0:1:3:0,3,31	0/0:2,0:2:6:0,6,63	0/0:6,0:6:18:0,18,189	0/0:5,0:5:15:0,15,163	0/0:1,0:1:3:0,3,32	0/0:1,0:1:3:0,3,30	0/0:2,0:2:6:0,6,63	0/0:5,0:5:12:0,12,130	0/0:3,0:3:9:0,9,89	0/0:2,0:2:3:0,3,45	0/0:1,0:1:3:0,3,32	./.:.:.:.:.	0/0:2,0:2:6:0,6,53	0/0:2,0:2:3:0,3,32	0/0:2,0:2:6:0,6,64	./.:.:.:.:.	0/0:3,0:3:9:0,9,86	0/0:1,0:1:3:0,3,34	0/0:1,0:1:3:0,3,31	0/0:3,0:3:9:0,9,92	0/0:1,0:1:3:0,3,30	1/1:0,1:1:3:32,3,0	0/0:1,0:2:3:0,3,31	0/0:3,0:3:9:0,9,96	0/0:8,0:8:24:0,24,237	0/0:3,0:3:9:0,9,91	0/0:2,0:2:3:0,3,30	0/0:4,0:4:9:0,9,91	0/0:3,0:3:9:0,9,94	0/0:3,0:3:9:0,9,97	0/0:8,0:8:24:0,24,240	0/0:2,0:2:6:0,6,62	0/0:5,0:5:12:0,12,122	0/0:2,0:2:6:0,6,63	0/0:3,0:3:9:0,9,90	0/0:2,0:2:6:0,6,63	1/1:0,2:2:6:66,6,0	0/0:2,0:2:6:0,6,62	0/0:2,0:2:6:0,6,62	1/1:0,4:4:12:118,12,0	1/1:0,1:1:3:32,3,0	1/1:0,3:3:9:97,9,0	1/1:0,3:3:9:89,9,0	0/0:7,0:7:18:0,18,193	0/0:3,0:3:9:0,9,93	0/0:5,0:5:12:0,12,124	./.:.:.:.:.	0/0:2,0:2:3:0,3,45	./.:.:.:.:.	0/0:2,0:2:3:0,3,45	0/0:2,0:2:3:0,3,45	./.:.:.:.:.	0/0:3,0:3:6:0,6,76	0/0:16,0:16:48:0,48,523
chr1	56171757	.	G	A	4007.78	.	AC=66;AF=0.266;AN=248;BaseQRankSum=-2.602;DP=643;Dels=0.00;FS=6.700;HaplotypeScore=0.2704;InbreedingCoeff=0.6364;MLEAC=62;MLEAF=0.250;MQ=59.67;MQ0=0;MQRankSum=-1.645;QD=25.69;ReadPosRankSum=-0.176	GT:AD:DP:GQ:PL	0/0:32,0:32:96:0,96,1027	0/0:13,0:13:36:0,36,388	0/0:12,0:12:36:0,36,379	0/0:31,0:31:93:0,93,948	1/1:0,8:8:24:238,24,0	0/0:8,0:8:24:0,24,250	0/0:8,0:8:24:0,24,250	1/1:0,4:4:12:132,12,0	./.:.:.:.:.	0/0:9,0:9:27:0,27,275	1/1:0,1:1:3:32,3,0	0/0:11,0:11:33:0,33,346	1/1:0,9:9:27:269,27,0	./.:.:.:.:.	1/1:0,9:9:27:278,27,0	1/1:0,5:5:15:151,15,0	1/1:0,15:15:45:452,45,0	./.:.:.:.:.	0/0:7,0:7:15:0,15,185	0/0:1,0:1:3:0,3,32	./.:.:.:.:.	0/0:10,0:10:30:0,30,306	0/0:13,0:13:36:0,36,391	0/0:9,0:9:27:0,27,273	0/0:1,0:1:3:0,3,36	0/0:13,0:13:39:0,39,392	0/0:11,0:11:33:0,33,333	1/1:0,3:3:9:89,9,0	1/1:0,3:3:9:97,9,0	1/1:0,7:7:21:218,21,0	0/1:1,1:2:26:26,0,27	1/1:0,2:2:6:65,6,0	1/1:0,15:15:45:459,45,0	1/1:0,4:4:12:127,12,0	0/0:8,0:8:24:0,24,252	0/0:1,0:1:3:0,3,32	0/0:10,0:10:30:0,30,308	0/0:8,0:8:24:0,24,242	0/0:2,0:2:6:0,6,62	0/0:1,0:1:3:0,3,32	./.:.:.:.:.	1/1:0,10:10:30:303,30,0	0/0:10,0:10:30:0,30,316	0/0:16,0:16:48:0,48,500	0/0:5,0:5:15:0,15,161	0/0:12,0:12:33:0,33,342	0/0:5,0:5:12:0,12,126	0/0:4,0:4:12:0,12,126	1/1:0,1:1:3:30,3,0	0/0:3,0:3:9:0,9,92	0/0:2,0:2:6:0,6,62	0/0:4,0:4:12:0,12,118	0/0:4,0:4:12:0,12,118	0/0:2,0:2:6:0,6,65	0/0:4,0:4:9:0,9,107	1/1:0,6:6:18:179,18,0	0/0:1,0:1:3:0,3,34	0/0:3,0:3:9:0,9,95	0/0:2,0:2:6:0,6,62	0/0:2,0:2:6:0,6,61	1/1:0,5:5:15:158,15,0	1/1:0,1:1:3:29,3,0	1/1:0,6:6:18:180,18,0	0/0:5,0:5:15:0,15,158	1/1:0,5:5:15:154,15,0	1/1:0,3:3:9:92,9,0	./.:.:.:.:.	0/0:2,0:2:6:0,6,63	1/1:0,1:1:3:32,3,0	0/0:4,0:4:12:0,12,122	0/0:1,0:1:3:0,3,31	0/0:2,0:2:6:0,6,57	0/0:6,0:6:18:0,18,195	0/0:4,0:4:12:0,12,133	0/0:3,0:3:9:0,9,95	0/0:1,0:1:3:0,3,31	0/0:2,0:2:6:0,6,66	0/0:2,0:2:6:0,6,63	./.:.:.:.:.	0/0:5,0:5:15:0,15,153	./.:.:.:.:.	0/0:1,0:1:3:0,3,30	0/0:5,0:5:15:0,15,171	0/0:3,0:3:9:0,9,92	0/0:5,0:5:15:0,15,154	0/0:1,0:1:3:0,3,36	1/1:0,2:2:6:59,6,0	0/1:1,1:2:16:16,0,16	0/0:2,0:2:6:0,6,61	1/1:0,2:2:6:65,6,0	0/0:3,0:3:9:0,9,93	0/0:2,0:2:6:0,6,66	1/1:0,3:3:9:89,9,0	./.:.:.:.:.	./.:.:.:.:.	0/0:1,0:1:3:0,3,33	1/1:0,3:3:9:97,9,0	0/0:2,0:2:6:0,6,63	1/1:0,1:1:3:32,3,0	0/0:4,0:4:12:0,12,122	0/1:4,1:5:17:17,0,115	1/1:0,1:1:3:32,3,0	0/1:1,4:5:16:105,0,16	0/0:1,0:1:3:0,3,31	0/0:3,0:3:9:0,9,96	0/0:4,0:4:12:0,12,128	./.:.:.:.:.	0/0:5,0:5:12:0,12,141	0/0:6,0:6:18:0,18,192	0/0:2,0:2:6:0,6,60	0/0:2,0:2:6:0,6,63	0/0:6,0:6:18:0,18,195	0/0:4,0:4:12:0,12,122	1/1:0,3:3:9:95,9,0	0/0:5,0:5:15:0,15,153	1/1:0,3:3:9:88,9,0	1/1:0,1:1:3:29,3,0	0/0:1,0:1:3:0,3,33	0/0:6,0:6:18:0,18,183	0/0:3,0:3:9:0,9,93	0/0:7,0:7:21:0,21,222	0/0:3,0:3:9:0,9,92	0/0:5,0:5:15:0,15,150	0/0:2,0:2:6:0,6,61	0/0:6,0:6:15:0,15,163	0/0:1,0:1:3:0,3,32	0/0:4,0:4:12:0,12,127	0/0:4,0:4:12:0,12,125	0/0:2,0:2:6:0,6,62	0/0:4,0:4:6:0,6,89	0/0:2,0:2:3:0,3,45	0/0:4,0:4:6:0,6,89	./.:.:.:.:.	0/0:2,0:2:3:0,3,45	./.:.:.:.:.	0/0:4,0:4:9:0,9,107	0/0:24,0:24:69:0,69,734
chr1	56171778	.	A	G	2278.63	.	AC=29;AF=0.114;AN=254;BaseQRankSum=1.935;DP=817;Dels=0.00;FS=0.422;HaplotypeScore=0.0442;InbreedingCoeff=0.5862;MLEAC=26;MLEAF=0.102;MQ=59.59;MQ0=0;MQRankSum=-1.466;QD=26.50;ReadPosRankSum=0.847	GT:AD:DP:GQ:PL	0/0:48,0:48:99:0,144,1543	0/0:19,0:19:57:0,57,604	0/0:16,0:16:48:0,48,495	0/0:35,0:35:99:0,105,1079	0/0:12,0:12:36:0,36,375	0/0:9,0:9:27:0,27,278	0/0:11,0:11:33:0,33,337	0/0:3,0:3:9:0,9,95	0/0:1,0:1:3:0,3,33	0/0:16,0:16:48:0,48,495	0/0:2,0:2:6:0,6,65	1/1:0,16:16:39:459,39,0	0/0:8,0:8:24:0,24,253	./.:.:.:.:.	0/0:15,0:15:42:0,42,466	0/0:8,0:8:24:0,24,249	0/0:16,0:16:48:0,48,498	./.:.:.:.:.	0/0:7,0:7:15:0,15,183	0/0:2,0:2:6:0,6,62	./.:.:.:.:.	0/0:12,0:12:36:0,36,371	0/0:14,0:14:39:0,39,415	0/0:15,0:15:45:0,45,477	0/0:2,0:2:6:0,6,67	0/0:18,0:18:54:0,54,572	0/0:15,0:15:45:0,45,471	0/0:1,0:1:3:0,3,31	0/0:1,0:1:3:0,3,30	0/0:11,0:11:30:0,30,329	0/0:4,0:4:12:0,12,128	./.:.:.:.:.	0/0:16,1:17:48:0,48,500	0/0:4,0:4:12:0,12,130	0/0:12,0:12:36:0,36,379	0/0:1,0:1:3:0,3,32	0/0:19,0:19:57:0,57,617	0/0:10,0:10:30:0,30,299	0/0:6,0:6:15:0,15,175	0/0:2,0:2:6:0,6,64	0/0:1,0:1:3:0,3,30	0/0:12,0:12:36:0,36,375	0/0:13,0:13:39:0,39,406	1/1:0,16:16:48:505,48,0	0/0:10,0:10:30:0,30,316	0/0:14,0:14:39:0,39,397	0/0:5,0:5:15:0,15,158	0/0:6,0:6:18:0,18,180	0/0:1,0:1:3:0,3,32	0/0:4,0:4:12:0,12,126	0/0:3,0:3:9:0,9,96	0/0:3,0:3:9:0,9,91	0/0:4,0:4:12:0,12,128	0/0:2,0:2:6:0,6,68	1/1:0,4:4:9:111,9,0	0/0:4,0:4:12:0,12,124	./.:.:.:.:.	0/0:2,0:2:6:0,6,62	0/0:2,0:2:6:0,6,65	1/1:0,3:3:9:97,9,0	0/0:6,0:6:18:0,18,184	0/0:2,0:2:6:0,6,63	0/0:8,0:8:24:0,24,252	0/0:7,0:7:21:0,21,225	0/0:5,0:5:15:0,15,152	0/0:3,0:3:9:0,9,89	0/0:2,0:2:6:0,6,67	0/0:6,0:6:18:0,18,191	0/0:3,0:3:6:0,6,78	0/0:1,0:1:3:0,3,29	0/0:1,0:1:3:0,3,32	0/0:1,0:1:3:0,3,31	1/1:0,4:4:12:120,12,0	1/1:0,6:6:18:189,18,0	1/1:0,4:4:12:126,12,0	1/1:0,2:2:6:67,6,0	0/0:2,0:2:6:0,6,60	0/0:3,0:3:9:0,9,79	1/1:0,1:1:3:34,3,0	0/0:6,0:6:18:0,18,192	0/0:2,0:2:6:0,6,65	./.:.:.:.:.	0/0:9,0:9:27:0,27,294	0/0:6,0:6:18:0,18,190	0/0:4,0:4:12:0,12,124	0/0:1,0:1:3:0,3,34	0/0:7,0:7:21:0,21,228	0/0:3,0:3:9:0,9,83	0/0:2,0:2:6:0,6,61	0/0:1,0:1:3:0,3,34	0/0:3,0:3:9:0,9,92	0/0:2,0:2:6:0,6,61	0/0:4,0:4:12:0,12,128	0/0:1,0:1:3:0,3,31	0/0:1,0:1:3:0,3,33	0/0:1,0:1:3:0,3,32	0/0:3,0:3:9:0,9,89	0/0:3,0:3:9:0,9,92	0/0:4,0:4:12:0,12,130	0/0:4,0:4:12:0,12,128	0/0:5,0:5:15:0,15,160	0/0:2,0:2:6:0,6,59	0/0:5,0:5:15:0,15,155	0/0:1,0:1:3:0,3,31	0/0:4,0:4:12:0,12,129	0/0:5,0:5:15:0,15,155	./.:.:.:.:.	0/0:6,0:6:15:0,15,173	0/0:3,0:3:9:0,9,96	0/0:3,0:3:9:0,9,96	0/0:4,0:4:12:0,12,118	0/0:3,0:3:9:0,9,96	0/0:10,0:10:30:0,30,317	0/0:3,0:3:9:0,9,93	0/0:7,0:7:21:0,21,227	0/0:5,0:5:15:0,15,162	0/0:5,0:5:12:0,12,136	0/0:2,0:2:6:0,6,67	1/1:0,6:6:18:187,18,0	0/0:4,0:4:12:0,12,131	1/1:0,6:6:18:192,18,0	0/1:1,4:5:18:115,0,18	0/0:7,0:7:21:0,21,217	0/0:3,0:3:9:0,9,95	0/0:6,0:6:15:0,15,167	0/0:3,0:3:9:0,9,97	1/1:0,5:5:15:163,15,0	1/1:0,5:5:15:160,15,0	1/1:0,3:3:9:93,9,0	0/0:4,0:4:6:0,6,89	0/0:2,0:2:3:0,3,45	0/0:6,0:6:9:0,9,134	./.:.:.:.:.	./.:.:.:.:.	./.:.:.:.:.	0/0:6,0:6:15:0,15,170	0/0:22,0:22:66:0,66,739
chr1	56171899	.	C	T	4079.66	.	AC=67;AF=0.266;AN=252;BaseQRankSum=-7.829;DP=722;Dels=0.00;FS=4.615;HaplotypeScore=0.1433;InbreedingCoeff=0.6456;MLEAC=61;MLEAF=0.242;MQ=58.56;MQ0=10;MQRankSum=-1.047;QD=24.58;ReadPosRankSum=-0.724	GT:AD:DP:GQ:PL	0/0:48,0:48:99:0,144,1548	0/0:18,0:18:51:0,51,554	0/0:14,1:15:20:0,20,420	0/0:30,1:31:81:0,81,875	1/1:0,13:13:36:355,36,0	0/0:7,0:7:21:0,21,222	0/0:14,0:14:36:0,36,398	1/1:0,1:1:3:28,3,0	0/0:1,0:1:3:0,3,33	0/0:12,0:12:36:0,36,367	./.:.:.:.:.	0/0:12,3:15:30:0,30,329	1/1:0,7:7:21:211,21,0	./.:.:.:.:.	1/1:0,16:16:45:471,45,0	1/1:0,7:7:18:195,18,0	1/1:0,19:19:54:538,54,0	0/0:1,0:1:3:0,3,32	0/0:8,0:8:21:0,21,216	0/0:4,0:4:9:0,9,106	0/0:2,0:2:6:0,6,65	0/0:10,0:10:24:0,24,277	0/0:6,0:6:18:0,18,191	0/0:14,0:14:42:0,42,446	0/0:1,0:1:3:0,3,35	0/0:12,0:12:36:0,36,383	0/0:12,2:14:36:0,36,383	1/1:0,2:2:6:65,6,0	1/1:0,3:3:9:97,9,0	1/1:0,10:10:30:298,30,0	1/1:0,1:1:3:33,3,0	1/1:0,3:3:9:96,9,0	1/1:0,13:13:24:274,24,0	1/1:0,6:6:18:184,18,0	0/0:6,0:6:18:0,18,189	0/0:1,0:1:3:0,3,32	0/0:13,0:13:39:0,39,410	0/0:13,0:13:39:0,39,410	0/0:5,0:5:12:0,12,127	0/0:5,0:5:15:0,15,152	0/0:2,0:2:6:0,6,65	1/1:0,9:9:24:241,24,0	0/0:12,1:13:33:0,33,360	0/0:15,0:15:45:0,45,459	0/0:4,5:9:12:0,12,125	0/0:10,1:11:30:0,30,309	0/0:3,2:5:9:0,9,95	0/0:2,0:2:6:0,6,67	1/1:0,2:2:6:64,6,0	0/0:2,0:2:6:0,6,63	0/0:4,0:4:12:0,12,125	0/0:3,0:3:9:0,9,95	0/0:5,0:5:15:0,15,150	0/0:1,0:1:3:0,3,33	0/0:2,0:2:6:0,6,63	1/1:0,1:1:3:30,3,0	0/0:3,0:3:9:0,9,92	0/0:5,0:5:15:0,15,156	./.:.:.:.:.	0/0:3,0:3:9:0,9,93	1/1:0,2:2:6:57,6,0	1/1:0,4:4:12:125,12,0	0/1:1,8:9:6:210,0,6	0/0:6,0:6:18:0,18,185	1/1:0,6:6:18:184,18,0	1/1:0,1:1:3:34,3,0	0/0:1,0:1:3:0,3,32	0/0:3,0:3:9:0,9,96	1/1:0,1:1:3:31,3,0	0/0:2,0:2:6:0,6,62	0/0:1,0:1:3:0,3,31	0/0:3,0:3:9:0,9,90	0/0:5,0:5:15:0,15,159	0/0:5,0:5:15:0,15,153	0/0:2,0:2:6:0,6,67	0/0:2,0:2:6:0,6,61	0/0:2,0:2:6:0,6,65	0/0:1,1:2:3:0,3,29	0/0:1,0:1:3:0,3,32	0/0:5,0:5:15:0,15,161	./.:.:.:.:.	0/0:3,0:3:9:0,9,89	0/0:1,0:1:3:0,3,29	0/0:7,0:7:18:0,18,200	0/0:6,1:7:18:0,18,191	0/0:2,0:2:6:0,6,63	1/1:0,2:2:6:57,6,0	./.:.:.:.:.	0/0:4,0:4:12:0,12,122	1/1:0,2:2:6:62,6,0	0/0:4,1:5:12:0,12,126	./.:.:.:.:.	1/1:0,4:4:12:122,12,0	1/1:0,1:1:3:32,3,0	1/1:0,1:1:3:32,3,0	0/1:3,1:4:11:11,0,80	1/1:0,4:4:12:113,12,0	0/0:2,0:2:6:0,6,65	1/1:0,1:1:3:33,3,0	0/0:1,0:1:3:0,3,32	0/0:3,0:3:9:0,9,92	1/1:0,2:2:6:57,6,0	0/1:1,1:2:26:26,0,26	0/0:2,0:2:6:0,6,64	0/0:6,0:6:18:0,18,189	0/0:4,0:4:12:0,12,125	0/0:5,0:5:15:0,15,159	0/0:5,2:7:15:0,15,153	0/0:2,0:2:6:0,6,65	0/0:2,0:2:6:0,6,63	0/0:4,0:4:12:0,12,133	0/0:2,0:2:6:0,6,65	0/0:7,0:7:21:0,21,220	1/1:0,1:1:3:32,3,0	0/0:5,1:6:15:0,15,158	1/1:0,2:2:6:62,6,0	1/1:0,4:4:12:122,12,0	0/0:2,0:2:6:0,6,62	./.:.:.:.:.	0/0:3,0:3:9:0,9,99	0/0:6,0:6:18:0,18,185	0/0:5,0:5:12:0,12,137	0/0:2,0:2:6:0,6,63	0/0:3,0:3:9:0,9,85	0/0:1,0:1:3:0,3,32	0/0:2,0:2:6:0,6,61	0/0:7,0:7:21:0,21,221	0/0:4,0:4:12:0,12,128	0/0:3,0:3:9:0,9,94	0/0:2,0:2:3:0,3,45	./.:.:.:.:.	0/0:2,0:2:3:0,3,45	./.:.:.:.:.	./.:.:.:.:.	./.:.:.:.:.	0/0:4,0:4:9:0,9,106	0/0:27,0:27:81:0,81,876
chr1	56172133	.	C	T	2022.01	.	AC=25;AF=0.098;AN=254;BaseQRankSum=-2.019;DP=924;Dels=0.00;FS=0.000;HaplotypeScore=0.0290;InbreedingCoeff=0.5491;MLEAC=23;MLEAF=0.091;MQ=59.78;MQ0=0;MQRankSum=0.227;QD=25.92;ReadPosRankSum=1.490	GT:AD:DP:GQ:PL	0/0:58,0:58:99:0,174,1863	0/0:21,0:21:63:0,63,663	0/0:19,0:19:57:0,57,606	0/0:58,0:58:99:0,174,1806	0/0:11,0:11:33:0,33,345	0/0:9,0:9:24:0,24,268	0/0:6,0:6:18:0,18,182	0/0:4,0:4:12:0,12,135	./.:.:.:.:.	0/0:17,0:17:51:0,51,542	0/0:2,0:2:3:0,3,32	0/0:12,0:12:36:0,36,367	0/0:13,0:13:39:0,39,407	0/0:1,0:1:3:0,3,32	0/0:17,0:17:48:0,48,535	0/0:21,0:21:63:0,63,682	0/0:23,0:23:51:0,51,607	./.:.:.:.:.	0/0:6,0:6:18:0,18,194	1/1:0,4:4:12:113,12,0	0/0:2,0:2:6:0,6,69	1/1:0,15:15:42:440,42,0	0/0:21,0:21:54:0,54,596	0/0:25,0:25:72:0,72,782	./.:.:.:.:.	0/0:12,0:12:36:0,36,384	0/0:15,0:15:42:0,42,455	0/0:7,0:7:21:0,21,226	0/0:4,0:4:12:0,12,122	0/0:22,0:22:63:0,63,680	0/0:7,0:8:21:0,21,221	0/0:2,0:2:6:0,6,63	0/0:8,0:8:24:0,24,261	0/0:3,0:3:9:0,9,96	0/0:22,0:22:57:0,57,646	./.:.:.:.:.	0/0:18,0:18:45:0,45,523	0/0:11,0:11:33:0,33,354	0/0:7,0:7:21:0,21,215	0/0:4,0:4:12:0,12,134	0/0:1,0:1:3:0,3,35	0/0:6,0:6:18:0,18,193	0/0:19,0:19:51:0,51,557	0/0:12,0:12:36:0,36,385	1/1:0,11:11:33:334,33,0	0/0:14,0:14:39:0,39,412	0/0:8,0:8:21:0,21,236	0/0:2,0:2:6:0,6,63	0/0:2,0:2:6:0,6,65	0/0:4,0:4:12:0,12,124	0/0:6,0:6:18:0,18,185	0/0:3,0:3:9:0,9,95	0/0:5,0:5:15:0,15,158	0/0:3,0:3:9:0,9,94	0/0:2,0:2:6:0,6,59	0/0:2,0:2:6:0,6,65	0/0:9,0:9:27:0,27,284	0/0:4,0:4:9:0,9,110	0/0:1,0:1:3:0,3,26	0/0:4,0:4:12:0,12,131	0/0:4,0:4:12:0,12,126	0/0:3,0:3:9:0,9,95	0/0:4,0:4:12:0,12,132	0/0:6,0:6:15:0,15,172	0/0:7,0:7:21:0,21,221	0/0:2,0:2:6:0,6,55	0/0:9,0:9:27:0,27,289	0/0:6,0:6:15:0,15,177	0/0:4,0:4:12:0,12,124	1/1:0,1:1:3:31,3,0	0/0:5,0:5:15:0,15,158	0/0:1,0:1:3:0,3,31	0/0:3,0:3:9:0,9,96	0/0:2,0:2:6:0,6,61	0/0:1,0:1:3:0,3,31	0/0:4,0:4:12:0,12,126	./.:.:.:.:.	1/1:0,2:2:6:61,6,0	0/0:2,0:2:6:0,6,63	0/0:1,0:1:3:0,3,32	0/0:3,0:3:6:0,6,57	0/0:3,0:3:9:0,9,96	0/0:2,0:2:6:0,6,67	0/0:1,0:1:3:0,3,34	0/0:4,0:4:12:0,12,125	0/0:1,0:1:3:0,3,34	0/0:1,0:1:3:0,3,32	0/0:1,0:1:3:0,3,32	0/0:2,0:2:6:0,6,65	0/0:5,0:5:15:0,15,158	0/0:3,0:3:9:0,9,97	0/0:3,0:3:6:0,6,77	0/0:2,0:2:6:0,6,65	0/0:1,0:1:3:0,3,32	./.:.:.:.:.	0/0:4,0:4:12:0,12,120	0/0:7,0:7:21:0,21,216	0/0:1,0:1:3:0,3,31	0/0:1,0:1:3:0,3,33	0/0:2,0:2:6:0,6,62	0/0:3,0:3:9:0,9,97	0/0:1,0:1:3:0,3,30	0/0:2,0:2:6:0,6,61	0/0:5,0:5:15:0,15,160	1/1:0,4:4:12:125,12,0	0/0:3,0:3:9:0,9,85	1/1:0,7:7:21:225,21,0	0/0:3,0:3:9:0,9,97	./.:.:.:.:.	0/0:3,0:3:9:0,9,94	0/0:8,0:8:21:0,21,232	./.:.:.:.:.	0/0:10,0:10:30:0,30,313	0/0:5,0:5:15:0,15,155	0/0:3,0:3:9:0,9,95	0/0:4,0:4:12:0,12,126	0/0:3,0:3:9:0,9,97	1/1:0,4:4:12:123,12,0	0/0:3,0:3:9:0,9,91	1/1:0,4:4:12:127,12,0	0/0:10,0:10:30:0,30,312	0/0:2,0:2:6:0,6,59	1/1:0,5:5:15:157,15,0	1/1:0,7:7:21:224,21,0	1/1:0,8:8:24:241,24,0	0/1:1,5:6:14:134,0,14	0/0:8,0:8:24:0,24,249	0/0:6,0:6:15:0,15,177	0/0:2,0:2:6:0,6,65	0/0:2,0:2:3:0,3,45	0/0:1,0:1:3:0,3,31	0/0:8,0:8:21:0,21,238	./.:.:.:.:.	0/0:8,0:8:12:0,12,179	./.:.:.:.:.	0/0:4,0:4:6:0,6,89	0/0:32,0:32:96:0,96,1051
chr1	56172193	.	C	T	552.13	.	AC=13;AF=0.050;AN=260;BaseQRankSum=-0.101;DP=992;Dels=0.00;FS=11.990;HaplotypeScore=0.0901;InbreedingCoeff=0.3984;MLEAC=9;MLEAF=0.035;MQ=59.81;MQ0=0;MQRankSum=0.557;QD=17.81;ReadPosRankSum=-0.319	GT:AD:DP:GQ:PL	0/0:53,0:53:99:0,159,1672	0/0:17,0:17:51:0,51,519	0/0:15,0:15:45:0,45,466	0/0:55,0:55:99:0,165,1703	0/0:16,0:16:42:0,42,458	0/0:15,0:15:42:0,42,440	0/0:18,0:18:54:0,54,533	0/0:4,0:4:12:0,12,126	0/0:2,0:2:6:0,6,62	0/0:14,0:14:39:0,39,412	./.:.:.:.:.	0/0:16,0:16:48:0,48,489	0/0:17,0:17:51:0,51,521	0/0:1,0:1:3:0,3,31	0/0:24,0:24:69:0,69,719	0/0:29,0:29:87:0,87,870	0/0:21,0:21:57:0,57,605	0/0:1,0:1:3:0,3,31	0/0:4,0:4:12:0,12,123	0/0:5,0:5:15:0,15,144	0/0:3,0:3:9:0,9,93	0/0:14,0:14:42:0,42,418	0/0:24,0:24:66:0,66,705	0/0:19,0:19:57:0,57,577	./.:.:.:.:.	0/0:19,0:19:57:0,57,576	0/0:12,0:12:33:0,33,347	0/0:6,0:6:18:0,18,195	0/0:2,0:2:6:0,6,45	0/0:26,0:26:69:0,69,747	0/0:5,0:5:12:0,12,122	0/0:6,0:6:18:0,18,182	0/0:10,0:10:24:0,24,275	0/0:2,0:2:6:0,6,69	0/0:15,0:15:45:0,45,459	./.:.:.:.:.	0/0:22,0:22:63:0,63,637	0/0:11,0:11:33:0,33,333	0/0:10,0:10:30:0,30,305	0/0:2,0:2:6:0,6,63	0/0:1,0:1:3:0,3,31	0/0:11,0:11:33:0,33,331	0/0:9,0:9:27:0,27,276	0/0:15,0:15:45:0,45,469	0/0:10,0:10:30:0,30,313	0/0:13,0:13:36:0,36,356	0/0:7,0:7:18:0,18,171	0/0:3,0:3:9:0,9,96	0/0:2,0:2:6:0,6,59	0/0:1,0:1:3:0,3,31	0/0:4,0:4:12:0,12,124	0/0:2,0:2:6:0,6,61	0/0:8,0:8:24:0,24,242	0/0:3,0:3:9:0,9,91	0/0:6,0:6:18:0,18,179	0/0:2,0:2:6:0,6,64	0/0:5,0:5:15:0,15,151	0/0:8,0:8:21:0,21,229	./.:.:.:.:.	0/0:5,0:5:15:0,15,152	0/0:3,0:3:9:0,9,92	0/0:5,0:5:15:0,15,149	0/0:10,0:10:30:0,30,300	0/0:9,0:9:24:0,24,255	0/0:3,0:3:9:0,9,95	0/0:4,0:4:12:0,12,120	0/0:8,0:8:24:0,24,247	0/0:5,0:5:15:0,15,158	0/0:3,0:3:9:0,9,89	0/0:2,0:2:6:0,6,63	0/0:3,0:3:9:0,9,91	0/0:3,0:3:9:0,9,89	1/1:0,3:3:9:97,9,0	1/1:0,6:6:18:185,18,0	1/1:0,1:1:3:32,3,0	0/0:2,0:2:6:0,6,65	0/0:2,0:2:6:0,6,59	0/0:2,0:2:6:0,6,60	./.:.:.:.:.	./.:.:.:.:.	0/0:3,0:3:9:0,9,94	0/0:2,0:2:6:0,6,59	0/0:2,0:2:6:0,6,61	0/0:2,0:2:6:0,6,63	0/0:3,0:3:9:0,9,92	0/0:2,0:2:6:0,6,60	0/0:5,0:5:15:0,15,154	0/0:1,0:1:3:0,3,30	0/0:5,0:5:15:0,15,154	0/0:5,0:5:15:0,15,161	0/0:3,0:3:9:0,9,94	0/0:1,0:1:3:0,3,33	0/0:2,0:2:6:0,6,65	0/0:3,0:3:9:0,9,90	0/0:2,0:2:6:0,6,59	0/0:4,0:4:12:0,12,120	0/0:4,0:4:12:0,12,125	0/0:1,0:1:3:0,3,31	0/0:4,0:4:12:0,12,122	0/0:4,0:4:12:0,12,115	0/0:4,0:4:12:0,12,126	0/0:1,0:1:3:0,3,32	0/0:1,0:1:3:0,3,30	0/0:4,0:4:12:0,12,119	0/0:2,0:2:6:0,6,59	0/0:2,0:2:6:0,6,63	0/0:6,0:6:18:0,18,188	0/0:9,0:9:24:0,24,258	0/0:2,0:2:6:0,6,64	0/0:5,0:5:15:0,15,155	0/0:6,0:6:18:0,18,180	0/0:2,0:2:6:0,6,67	0/0:10,0:10:30:0,30,305	0/0:8,0:8:24:0,24,242	0/0:9,0:9:27:0,27,270	0/0:4,0:4:12:0,12,122	0/0:3,0:3:9:0,9,91	0/0:6,0:6:18:0,18,186	1/1:0,2:2:6:60,6,0	0/0:4,0:4:12:0,12,119	0/1:5,1:7:15:15,0,135	0/0:8,0:8:24:0,24,238	0/0:3,0:3:6:0,6,75	0/0:7,0:7:18:0,18,187	0/0:6,0:6:18:0,18,176	0/0:4,0:4:12:0,12,125	1/1:0,6:6:18:185,18,0	0/0:11,0:11:30:0,30,324	1/1:0,6:6:15:164,15,0	0/0:2,0:2:3:0,3,45	0/0:4,0:4:6:0,6,89	0/0:10,0:10:21:0,21,258	0/0:4,0:4:9:0,9,106	0/0:4,0:4:6:0,6,89	./.:.:.:.:.	0/0:6,0:6:9:0,9,134	0/0:32,0:32:96:0,96,1071
chr1	56173056	.	G	A	4241.27	.	AC=45;AF=0.170;AN=264;BaseQRankSum=-0.518;DP=998;Dels=0.00;FS=5.858;HaplotypeScore=0.0360;InbreedingCoeff=0.5993;MLEAC=42;MLEAF=0.159;MQ=59.84;MQ0=0;MQRankSum=0.149;QD=25.40;ReadPosRankSum=0.608	GT:AD:DP:GQ:PL	0/0:74,0:74:99:0,222,2264	0/0:22,0:22:60:0,60,643	0/0:12,0:12:33:0,33,357	0/0:42,0:42:99:0,126,1238	1/1:0,14:14:39:411,39,0	0/0:14,0:14:36:0,36,397	1/1:0,20:20:54:580,54,0	1/1:0,2:2:6:63,6,0	0/0:2,0:2:6:0,6,59	0/0:24,0:24:66:0,66,699	0/0:1,0:1:3:0,3,33	0/0:13,0:13:39:0,39,386	0/0:19,0:19:57:0,57,569	0/1:1,2:3:23:52,0,23	0/0:20,1:21:57:0,57,597	0/0:17,0:17:51:0,51,513	0/0:16,0:16:42:0,42,450	0/1:2,1:3:23:23,0,55	0/0:3,0:3:9:0,9,91	0/0:4,0:4:12:0,12,117	1/1:0,1:1:3:33,3,0	0/0:6,0:6:15:0,15,168	1/1:0,24:24:72:724,72,0	0/0:19,0:19:48:0,48,527	0/0:5,0:5:15:0,15,154	0/0:28,0:28:84:0,84,846	0/0:11,0:11:33:0,33,342	0/0:6,0:6:18:0,18,196	0/0:2,0:2:6:0,6,71	0/0:18,0:18:51:0,51,543	0/0:5,0:5:15:0,15,150	./.:.:.:.:.	0/0:15,0:15:45:0,45,465	0/0:3,0:3:9:0,9,95	0/0:11,0:11:30:0,30,316	1/1:0,7:7:21:214,21,0	1/1:0,20:20:54:575,54,0	0/0:8,0:8:24:0,24,239	1/1:0,16:16:42:458,42,0	1/1:0,1:1:3:33,3,0	1/1:0,2:2:6:65,6,0	0/0:16,0:16:48:0,48,487	1/1:0,11:11:33:335,33,0	0/0:12,0:12:36:0,36,360	0/0:19,0:19:51:0,51,546	0/0:19,0:19:51:0,51,559	0/0:11,0:11:30:0,30,327	0/0:6,0:6:18:0,18,186	0/0:1,0:1:3:0,3,31	0/0:1,0:1:3:0,3,31	0/0:4,0:4:12:0,12,118	0/0:3,0:3:9:0,9,94	0/0:9,0:9:27:0,27,278	0/0:3,0:3:9:0,9,90	0/0:4,0:4:12:0,12,118	0/0:5,0:5:15:0,15,148	./.:.:.:.:.	0/0:3,0:3:9:0,9,92	0/0:1,0:1:3:0,3,31	0/0:2,0:2:6:0,6,63	0/0:2,0:2:6:0,6,61	0/0:1,0:1:3:0,3,30	0/0:4,0:4:12:0,12,117	0/0:7,0:7:18:0,18,200	0/0:5,0:5:15:0,15,152	0/0:6,0:6:18:0,18,189	0/0:7,0:7:18:0,18,200	1/1:0,4:4:12:122,12,0	0/0:2,0:2:6:0,6,61	0/0:2,0:2:6:0,6,63	1/1:0,3:3:9:90,9,0	1/1:0,5:5:15:157,15,0	./.:.:.:.:.	0/0:3,0:3:9:0,9,86	0/0:5,0:5:15:0,15,153	0/0:4,0:4:12:0,12,119	0/0:3,0:3:9:0,9,93	0/0:3,0:3:9:0,9,93	1/1:0,1:1:3:31,3,0	0/0:9,0:9:21:0,21,240	./.:.:.:.:.	0/0:5,0:5:15:0,15,150	0/1:2,1:3:25:25,0,52	1/1:0,4:4:12:124,12,0	0/0:3,0:3:9:0,9,91	0/0:6,0:6:18:0,18,193	0/0:7,0:7:18:0,18,201	0/0:5,0:5:15:0,15,152	0/0:3,0:3:9:0,9,85	0/0:4,0:4:12:0,12,125	0/0:1,0:1:3:0,3,32	0/0:3,0:3:6:0,6,78	0/0:1,0:1:3:0,3,31	0/0:3,0:3:9:0,9,95	0/0:2,0:2:6:0,6,62	0/0:6,0:6:18:0,18,191	0/0:5,0:5:15:0,15,148	0/0:3,0:3:9:0,9,97	0/0:3,0:3:6:0,6,75	0/0:2,0:2:6:0,6,62	0/0:5,0:5:15:0,15,156	0/0:1,0:1:3:0,3,31	0/0:3,0:3:9:0,9,90	0/1:2,2:4:47:47,0,49	0/0:1,0:1:3:0,3,31	1/1:0,7:7:21:217,21,0	1/1:0,3:3:9:97,9,0	0/0:3,0:3:9:0,9,91	0/0:5,0:5:15:0,15,162	0/0:9,0:9:27:0,27,274	0/0:8,0:8:21:0,21,223	0/0:5,0:5:15:0,15,167	0/0:7,0:7:18:0,18,196	0/0:3,0:3:9:0,9,92	1/1:0,5:5:15:154,15,0	0/0:4,0:4:12:0,12,124	0/0:4,0:4:12:0,12,124	1/1:0,1:1:3:31,3,0	0/0:2,0:2:6:0,6,66	0/0:5,0:5:15:0,15,155	0/0:7,0:7:21:0,21,217	0/1:2,1:3:21:21,0,54	0/0:10,0:10:27:0,27,278	0/0:5,0:5:15:0,15,154	0/0:5,0:5:15:0,15,157	0/0:7,0:7:18:0,18,201	0/0:4,0:4:12:0,12,123	0/0:3,0:3:9:0,9,95	0/0:2,0:2:6:0,6,61	0/0:2,0:2:3:0,3,45	0/0:4,0:4:6:0,6,89	0/0:2,0:2:3:0,3,45	./.:.:.:.:.	0/0:10,0:10:15:0,15,223	0/0:2,0:2:3:0,3,45	0/0:6,0:6:9:0,9,121	0/0:32,0:32:96:0,96,1054
chr1	56174319	.	T	C	4466.58	.	AC=46;AF=0.174;AN=264;BaseQRankSum=2.887;DP=874;Dels=0.00;FS=0.000;HaplotypeScore=0.0420;InbreedingCoeff=0.5342;MLEAC=41;MLEAF=0.155;MQ=59.08;MQ0=0;MQRankSum=1.014;QD=25.67;ReadPosRankSum=-0.307	GT:AD:DP:GQ:PL	0/0:44,0:44:99:0,132,1364	0/0:13,0:13:33:0,33,368	0/0:13,0:13:30:0,30,347	0/0:29,0:29:84:0,84,863	1/1:0,17:17:51:520,51,0	0/0:14,0:14:42:0,42,412	1/1:0,15:15:45:452,45,0	1/1:0,2:2:6:67,6,0	0/0:3,0:3:9:0,9,97	0/0:11,0:11:33:0,33,332	./.:.:.:.:.	0/0:9,0:9:27:0,27,274	0/0:13,0:13:39:0,39,410	1/1:0,1:1:3:31,3,0	0/0:12,0:12:36:0,36,352	0/0:11,0:11:33:0,33,330	0/0:15,0:15:42:0,42,440	0/1:1,1:2:25:27,0,25	0/0:5,0:5:15:0,15,154	0/0:7,0:7:18:0,18,190	1/1:0,1:1:3:32,3,0	0/0:16,0:16:45:0,45,469	1/1:0,26:26:78:811,78,0	0/0:16,0:16:45:0,45,469	0/0:4,0:4:12:0,12,132	0/0:18,0:18:48:0,48,509	0/0:8,0:8:21:0,21,212	0/0:5,0:5:15:0,15,154	0/0:1,0:1:3:0,3,32	0/0:23,0:23:63:0,63,637	0/0:3,0:3:9:0,9,91	0/0:3,0:3:9:0,9,95	0/0:18,0:18:54:0,54,527	0/0:5,0:5:15:0,15,159	0/0:10,0:10:30:0,30,306	1/1:0,2:2:6:64,6,0	1/1:0,23:23:66:704,66,0	0/1:3,9:12:63:225,0,63	1/1:0,8:8:24:244,24,0	1/1:0,1:1:3:31,3,0	1/1:0,1:1:3:32,3,0	0/0:9,0:9:24:0,24,256	1/1:0,18:18:48:524,48,0	0/0:14,0:14:42:0,42,432	0/0:11,0:11:33:0,33,334	0/0:20,0:20:60:0,60,610	0/0:12,0:12:33:0,33,357	0/0:5,0:5:15:0,15,159	./.:.:.:.:.	0/0:5,0:5:12:0,12,139	0/0:1,0:1:3:0,3,32	0/0:5,0:5:15:0,15,146	0/0:5,0:5:15:0,15,158	0/0:1,0:1:3:0,3,29	0/0:1,0:1:3:0,3,30	0/0:1,0:1:3:0,3,30	0/0:1,0:1:3:0,3,30	0/0:5,0:5:15:0,15,153	./.:.:.:.:.	0/0:6,0:6:18:0,18,184	0/0:3,0:3:9:0,9,90	0/0:1,0:1:3:0,3,32	0/0:8,0:8:24:0,24,237	0/0:3,0:3:9:0,9,94	0/0:6,0:6:15:0,15,167	0/0:2,0:2:6:0,6,59	0/0:1,1:2:3:0,3,31	1/1:0,4:4:12:123,12,0	0/0:3,0:3:9:0,9,89	0/0:1,0:1:3:0,3,32	1/1:0,2:2:6:62,6,0	1/1:0,3:3:9:93,9,0	0/0:6,0:6:18:0,18,186	0/0:10,0:10:30:0,30,304	0/0:5,0:5:15:0,15,149	0/0:1,0:1:3:0,3,30	0/0:3,0:3:9:0,9,85	0/0:6,0:6:18:0,18,187	0/0:1,0:1:3:0,3,32	0/0:5,0:5:15:0,15,145	1/1:0,5:5:12:134,12,0	0/0:1,0:1:3:0,3,31	0/0:4,0:4:12:0,12,118	1/1:0,2:2:6:63,6,0	0/0:3,0:3:9:0,9,89	0/0:4,0:4:12:0,12,128	0/0:5,0:5:15:0,15,154	0/0:7,0:7:21:0,21,219	1/1:0,1:1:3:31,3,0	0/0:7,0:7:21:0,21,228	./.:.:.:.:.	0/0:5,0:5:15:0,15,151	0/0:2,0:2:6:0,6,60	0/0:1,0:1:3:0,3,31	0/0:2,0:2:6:0,6,59	0/0:2,0:2:6:0,6,61	0/0:1,0:1:3:0,3,30	0/0:2,0:2:6:0,6,61	0/0:2,0:2:6:0,6,61	0/0:6,0:6:18:0,18,182	0/0:7,0:7:21:0,21,218	0/0:1,0:1:3:0,3,31	0/0:5,0:5:15:0,15,152	0/1:1,4:5:16:113,0,16	0/0:3,0:3:9:0,9,91	1/1:0,5:5:15:158,15,0	0/0:4,0:4:12:0,12,124	0/0:5,0:5:15:0,15,152	0/1:1,4:5:17:106,0,17	0/0:4,0:4:12:0,12,115	0/0:7,0:7:21:0,21,209	0/1:1,4:5:17:110,0,17	0/0:10,0:10:27:0,27,284	0/0:4,0:4:12:0,12,127	1/1:0,3:3:9:89,9,0	0/0:1,0:1:3:0,3,32	0/0:3,0:3:9:0,9,90	0/0:3,0:3:9:0,9,91	0/0:1,0:1:3:0,3,31	0/0:4,0:4:12:0,12,120	0/0:4,0:4:12:0,12,126	0/1:3,2:5:44:44,0,82	0/0:7,0:7:21:0,21,211	0/0:5,0:5:15:0,15,148	0/0:2,0:2:6:0,6,57	0/0:2,0:2:6:0,6,62	0/0:3,0:3:9:0,9,93	0/0:1,0:1:3:0,3,30	0/0:2,0:2:6:0,6,59	0/0:4,0:4:9:0,9,106	0/0:3,0:3:9:0,9,93	./.:.:.:.:.	0/0:2,0:2:3:0,3,45	0/0:10,0:10:18:0,18,240	0/0:2,0:2:6:0,6,57	0/0:2,0:2:3:0,3,45	0/0:38,0:38:99:0,114,1248
chr1	56174709	.	A	G	5823.59	.	AC=54;AF=0.197;AN=274;BaseQRankSum=0.143;DP=1200;Dels=0.00;FS=0.000;HaplotypeScore=0.0804;InbreedingCoeff=0.6795;MLEAC=46;MLEAF=0.168;MQ=59.32;MQ0=0;MQRankSum=0.768;QD=26.35;ReadPosRankSum=-0.139	GT:AD:DP:GQ:PL	0/0:62,0:62:99:0,186,1925	0/0:19,0:19:57:0,57,589	0/0:24,0:24:69:0,69,713	0/0:34,0:34:99:0,102,1040	1/1:0,14:14:39:389,39,0	0/0:16,0:16:48:0,48,477	1/1:0,29:29:87:896,87,0	1/1:0,1:1:3:30,3,0	0/0:4,0:4:12:0,12,126	0/0:18,0:18:48:0,48,525	0/0:4,0:4:12:0,12,125	0/0:15,0:15:45:0,45,461	0/0:23,0:23:63:0,63,671	1/1:0,1:1:3:34,3,0	0/0:21,0:21:57:0,57,611	0/0:26,0:26:72:0,72,751	0/0:21,0:21:60:0,60,621	0/0:3,0:3:9:0,9,95	0/0:4,0:4:9:0,9,100	0/0:25,0:25:72:0,72,716	1/1:0,3:3:9:101,9,0	0/0:25,0:25:69:0,69,719	1/1:0,33:33:99:1010,99,0	0/0:31,0:31:90:0,90,928	0/0:3,0:3:9:0,9,97	0/0:14,0:14:42:0,42,436	0/0:19,0:19:54:0,54,574	0/0:3,0:3:9:0,9,97	0/0:2,0:2:6:0,6,61	0/0:17,0:17:51:0,51,521	0/0:5,0:5:15:0,15,159	0/0:2,0:2:6:0,6,67	0/0:32,0:32:96:0,96,983	0/0:4,0:4:12:0,12,132	0/0:31,0:31:93:0,93,931	1/1:0,3:3:9:103,9,0	1/1:0,39:39:99:1179,114,0	0/1:5,9:14:99:232,0,110	1/1:0,12:12:33:371,33,0	1/1:0,3:3:6:65,6,0	1/1:0,1:1:3:32,3,0	0/0:20,0:20:60:0,60,617	1/1:0,14:14:42:432,42,0	0/0:21,0:21:63:0,63,653	0/0:22,0:22:63:0,63,664	0/0:40,0:40:99:0,120,1207	0/0:17,0:17:51:0,51,510	0/0:4,0:4:12:0,12,130	1/1:0,1:1:3:30,3,0	0/0:3,0:3:9:0,9,95	0/0:2,0:2:6:0,6,64	0/0:3,0:3:9:0,9,95	0/0:7,0:7:21:0,21,214	0/0:3,0:3:9:0,9,92	0/0:9,0:9:27:0,27,264	0/0:6,0:6:18:0,18,185	0/0:7,0:7:21:0,21,214	0/0:6,0:6:18:0,18,189	0/0:2,0:2:6:0,6,61	0/0:2,0:2:6:0,6,61	0/0:3,0:3:9:0,9,92	0/0:4,0:4:12:0,12,131	0/0:5,0:5:15:0,15,152	0/0:7,0:7:18:0,18,199	0/0:2,0:2:6:0,6,61	0/0:5,0:5:15:0,15,156	1/1:0,3:3:9:86,9,0	1/1:0,4:4:12:122,12,0	0/0:1,0:1:3:0,3,30	0/0:2,0:2:6:0,6,63	1/1:0,4:4:12:124,12,0	1/1:0,4:4:12:124,12,0	0/0:4,0:4:12:0,12,126	0/0:3,0:3:9:0,9,92	0/0:7,0:7:21:0,21,226	0/0:2,0:2:6:0,6,61	0/0:2,0:2:6:0,6,61	0/0:3,0:3:9:0,9,94	0/0:1,0:1:3:0,3,30	0/0:10,0:10:24:0,24,272	1/1:0,1:1:3:30,3,0	0/0:5,0:5:15:0,15,153	0/0:3,0:3:9:0,9,92	1/1:0,4:4:12:122,12,0	0/0:8,0:8:24:0,24,246	0/0:5,0:5:15:0,15,158	0/0:1,0:1:3:0,3,31	0/0:1,0:1:3:0,3,32	1/1:0,2:2:6:58,6,0	0/0:6,0:6:18:0,18,184	1/1:0,4:4:12:132,12,0	0/0:4,0:4:12:0,12,118	0/0:3,0:3:9:0,9,92	0/0:2,0:2:6:0,6,63	0/0:3,0:3:9:0,9,91	0/0:4,0:4:12:0,12,122	0/0:5,0:5:15:0,15,152	0/0:2,0:2:6:0,6,61	0/0:1,0:1:3:0,3,31	0/0:2,0:2:6:0,6,62	0/0:9,0:9:27:0,27,278	0/0:2,0:2:6:0,6,61	0/0:5,0:5:15:0,15,153	1/1:0,3:3:9:93,9,0	0/0:3,0:3:9:0,9,97	1/1:0,5:5:12:139,12,0	0/0:7,0:7:21:0,21,218	0/0:7,0:7:18:0,18,197	1/1:0,1:1:3:32,3,0	0/0:4,0:4:12:0,12,124	0/0:13,0:13:39:0,39,377	1/1:0,1:1:3:33,3,0	0/0:9,0:9:24:0,24,266	0/0:5,0:5:15:0,15,152	1/1:0,7:7:21:218,21,0	0/0:1,0:1:3:0,3,30	0/0:2,0:2:6:0,6,61	0/0:7,0:7:21:0,21,214	0/0:2,0:2:6:0,6,63	0/0:4,0:4:9:0,9,105	0/0:3,0:3:6:0,6,59	0/1:6,4:10:92:92,0,154	0/0:12,0:12:36:0,36,375	0/0:2,0:2:6:0,6,61	0/0:4,0:4:12:0,12,124	0/0:2,0:2:6:0,6,59	0/0:5,0:5:15:0,15,160	0/0:10,0:10:30:0,30,309	0/0:3,0:3:9:0,9,95	0/0:2,0:2:3:0,3,45	0/0:5,0:5:12:0,12,139	0/0:7,0:7:15:0,15,184	0/0:2,0:2:3:0,3,45	0/0:4,0:4:9:0,9,103	0/0:8,0:8:12:0,12,179	0/0:5,0:5:9:0,9,120	0/0:28,0:28:84:0,84,934
chr1	56174811	.	T	C	4177.11	.	AC=49;AF=0.186;AN=264;BaseQRankSum=-5.860;DP=985;Dels=0.00;FS=3.632;HaplotypeScore=0.0798;InbreedingCoeff=0.6534;MLEAC=45;MLEAF=0.170;MQ=58.73;MQ0=0;MQRankSum=3.968;QD=25.32;ReadPosRankSum=1.350	GT:AD:DP:GQ:PL	0/0:85,0:85:99:0,247,2664	0/0:15,0:15:45:0,45,477	0/0:22,0:22:66:0,66,689	0/0:43,0:43:99:0,129,1330	1/1:0,4:4:12:118,12,0	0/0:17,0:17:42:0,42,470	1/1:0,25:25:75:744,75,0	1/1:0,1:1:3:31,3,0	0/0:3,0:3:9:0,9,99	0/0:20,0:20:54:0,54,573	0/0:3,0:3:9:0,9,101	0/0:14,0:14:42:0,42,441	0/0:11,0:11:33:0,33,342	./.:.:.:.:.	0/0:20,0:20:57:0,57,608	0/0:24,0:24:66:0,66,700	0/0:16,0:16:42:0,42,467	1/1:0,1:1:3:32,3,0	0/0:3,0:3:9:0,9,94	0/0:10,0:10:30:0,30,299	1/1:0,4:4:12:118,12,0	0/0:21,0:21:63:0,63,641	1/1:0,25:25:72:731,72,0	0/0:19,0:19:54:0,54,571	0/0:1,0:1:3:0,3,32	0/0:12,0:12:36:0,36,377	0/0:14,0:14:39:0,39,414	0/0:5,0:5:15:0,15,160	0/0:3,0:3:9:0,9,100	0/0:19,0:19:51:0,51,566	0/0:6,0:6:18:0,18,187	0/0:3,0:3:9:0,9,95	0/0:19,0:19:57:0,57,581	0/0:4,0:4:12:0,12,128	0/0:13,0:13:36:0,36,400	1/1:0,4:4:12:128,12,0	1/1:0,12:12:36:366,36,0	0/1:5,2:7:40:40,0,134	1/1:0,12:12:36:361,36,0	1/1:0,4:4:12:117,12,0	1/1:0,7:7:21:217,21,0	0/0:9,0:9:27:0,27,282	1/1:0,10:10:30:306,30,0	0/0:17,0:17:51:0,51,524	0/0:19,0:19:54:0,54,569	0/0:24,0:24:72:0,72,745	0/0:8,0:8:24:0,24,242	0/0:3,0:3:9:0,9,92	0/0:1,0:1:3:0,3,32	0/0:1,0:1:3:0,3,32	0/0:2,0:2:6:0,6,65	0/0:3,0:3:9:0,9,97	0/0:5,0:5:15:0,15,157	0/0:4,0:4:12:0,12,122	0/0:7,0:7:21:0,21,220	0/0:4,0:4:12:0,12,125	0/0:6,0:6:18:0,18,181	0/0:2,0:2:6:0,6,65	0/0:1,0:1:3:0,3,32	0/0:5,0:5:15:0,15,155	0/0:2,0:2:6:0,6,59	0/0:4,0:4:12:0,12,129	0/0:11,0:11:33:0,33,336	0/0:4,0:4:12:0,12,128	0/0:1,0:1:3:0,3,33	0/0:4,0:4:12:0,12,122	1/1:0,2:2:6:61,6,0	1/1:0,6:6:18:180,18,0	0/0:2,0:2:6:0,6,63	0/0:4,0:4:12:0,12,124	./.:.:.:.:.	1/1:0,3:3:9:91,9,0	0/0:2,0:2:6:0,6,64	0/0:9,0:9:24:0,24,265	0/0:2,0:2:6:0,6,63	0/0:1,0:1:3:0,3,32	0/0:2,0:2:6:0,6,62	0/0:2,0:2:6:0,6,64	./.:.:.:.:.	0/0:5,0:5:12:0,12,139	1/1:0,1:1:3:29,3,0	0/0:3,0:3:9:0,9,89	0/0:4,0:4:12:0,12,127	1/1:0,5:5:12:133,12,0	0/0:5,0:5:15:0,15,162	0/0:2,0:2:6:0,6,65	0/0:2,0:2:6:0,6,59	0/0:6,0:6:18:0,18,190	1/1:0,1:1:3:32,3,0	0/0:5,0:5:15:0,15,160	1/1:0,1:1:3:29,3,0	0/0:4,0:4:12:0,12,122	0/0:5,0:5:15:0,15,153	0/0:3,0:3:9:0,9,92	0/0:3,0:3:6:0,6,77	0/0:1,0:1:3:0,3,23	0/0:1,0:1:3:0,3,32	0/0:4,0:4:12:0,12,113	0/0:2,0:2:6:0,6,61	0/0:3,0:3:9:0,9,92	0/0:6,0:6:18:0,18,192	0/0:2,0:2:6:0,6,65	0/0:3,0:3:9:0,9,92	0/1:1,2:3:23:52,0,23	0/0:5,0:5:15:0,15,148	1/1:0,6:6:18:185,18,0	0/0:3,0:3:9:0,9,89	0/0:2,0:2:6:0,6,63	1/1:0,3:3:9:89,9,0	0/0:5,0:5:15:0,15,151	0/0:5,0:5:15:0,15,150	1/1:0,3:3:9:93,9,0	0/0:9,0:9:24:0,24,260	0/0:5,0:5:15:0,15,154	1/1:0,11:11:33:337,33,0	0/0:6,0:6:18:0,18,185	0/0:3,0:3:9:0,9,95	0/0:4,0:4:12:0,12,122	0/0:5,0:5:15:0,15,155	0/0:4,0:4:12:0,12,124	0/0:3,0:3:9:0,9,97	0/1:2,2:4:21:21,0,54	0/0:7,0:7:21:0,21,219	./.:.:.:.:.	0/0:5,0:5:15:0,15,148	0/0:5,0:5:15:0,15,151	0/0:3,0:3:9:0,9,97	0/0:2,0:2:6:0,6,62	0/0:4,0:4:12:0,12,120	./.:.:.:.:.	0/0:8,0:8:15:0,15,197	0/0:5,0:5:15:0,15,155	0/0:2,0:2:3:0,3,45	0/0:6,0:6:12:0,12,151	0/0:2,0:2:3:0,3,45	0/0:2,0:2:3:0,3,45	0/0:25,0:25:75:0,75,838
chr1	56175303	.	A	G	6157.46	.	AC=60;AF=0.236;AN=254;BaseQRankSum=-4.109;DP=1098;Dels=0.00;FS=6.217;HaplotypeScore=0.0359;InbreedingCoeff=0.7198;MLEAC=56;MLEAF=0.220;MQ=59.86;MQ0=0;MQRankSum=0.085;QD=26.20;ReadPosRankSum=0.144	GT:AD:DP:GQ:PL	0/0:64,0:64:99:0,193,2080	0/0:15,0:15:42:0,42,461	0/0:24,0:24:57:0,57,658	0/0:36,0:36:99:0,108,1117	0/0:23,0:23:60:0,60,668	0/0:16,0:16:48:0,48,500	0/0:29,0:29:84:0,84,878	0/0:2,0:2:6:0,6,70	0/0:3,0:3:9:0,9,97	0/0:22,0:22:66:0,66,697	1/1:0,3:3:9:96,9,0	0/0:17,0:17:48:0,48,522	1/1:0,16:16:48:485,48,0	0/0:2,0:2:6:0,6,61	1/1:0,21:21:57:607,57,0	1/1:0,18:18:54:523,54,0	1/1:0,27:27:81:830,81,0	0/0:3,0:3:9:0,9,94	0/0:12,0:12:36:0,36,373	0/0:20,0:20:54:0,54,572	0/0:7,0:7:21:0,21,227	0/0:26,0:26:72:0,72,771	0/0:23,0:23:66:0,66,707	0/0:16,0:16:48:0,48,489	0/0:3,0:3:9:0,9,95	0/0:17,0:17:51:0,51,524	0/0:17,0:17:48:0,48,524	1/1:0,1:1:3:32,3,0	1/1:0,4:4:12:126,12,0	1/1:0,24:24:69:709,69,0	0/1:1,6:7:9:171,0,9	1/1:0,6:6:18:185,18,0	1/1:0,21:21:63:623,63,0	./.:.:.:.:.	0/0:14,0:14:39:0,39,420	0/0:5,0:5:15:0,15,162	0/0:25,0:25:72:0,72,778	0/0:17,0:17:48:0,48,516	0/0:14,0:14:42:0,42,428	0/0:7,0:7:21:0,21,227	0/0:6,0:6:18:0,18,192	1/1:0,7:7:21:206,21,0	0/0:21,0:21:60:0,60,630	0/0:21,0:21:60:0,60,647	0/0:20,0:20:57:0,57,608	0/0:23,0:23:69:0,69,727	0/0:7,0:7:21:0,21,223	0/0:4,0:4:12:0,12,120	0/0:3,0:3:9:0,9,94	0/0:3,0:3:9:0,9,94	./.:.:.:.:.	./.:.:.:.:.	0/0:9,0:9:24:0,24,259	0/0:3,0:3:9:0,9,97	0/0:3,0:3:9:0,9,95	1/1:0,4:4:12:122,12,0	0/0:2,0:2:6:0,6,61	0/0:8,0:8:24:0,24,238	0/0:2,0:2:6:0,6,62	0/0:4,0:4:12:0,12,128	1/1:0,2:2:6:59,6,0	1/1:0,6:6:15:168,15,0	1/1:0,6:6:18:180,18,0	0/0:9,0:9:21:0,21,238	1/1:0,3:3:9:93,9,0	1/1:0,2:2:6:61,6,0	0/1:1,2:3:23:52,0,23	0/0:5,0:5:15:0,15,160	1/1:0,2:2:6:57,6,0	./.:.:.:.:.	0/0:1,0:1:3:0,3,31	0/0:2,0:2:6:0,6,61	0/0:5,0:5:15:0,15,153	0/0:6,0:6:18:0,18,188	0/0:6,0:6:18:0,18,190	0/0:3,0:3:9:0,9,92	0/0:5,0:5:15:0,15,165	0/0:3,0:3:9:0,9,96	0/0:1,0:1:3:0,3,33	0/0:4,0:4:9:0,9,112	./.:.:.:.:.	./.:.:.:.:.	0/0:3,0:3:9:0,9,95	0/0:7,0:7:21:0,21,214	0/0:1,0:1:3:0,3,34	0/0:6,0:6:18:0,18,190	1/1:0,3:3:9:90,9,0	0/1:7,2:9:36:36,0,185	./.:.:.:.:.	1/1:0,9:9:27:284,27,0	0/0:3,0:3:9:0,9,94	0/0:3,0:3:9:0,9,95	1/1:0,3:3:9:90,9,0	1/1:0,2:2:6:58,6,0	1/1:0,4:4:12:119,12,0	0/0:2,0:2:6:0,6,64	1/1:0,5:5:15:151,15,0	0/0:4,0:4:12:0,12,122	./.:.:.:.:.	0/0:3,0:3:9:0,9,95	0/0:4,0:4:12:0,12,124	1/1:0,2:2:6:59,6,0	0/1:1,4:5:16:102,0,16	0/0:3,0:3:9:0,9,95	0/0:1,0:1:3:0,3,32	0/0:8,0:8:24:0,24,255	0/0:9,0:9:27:0,27,297	0/0:9,0:9:27:0,27,277	0/0:6,0:6:18:0,18,187	0/0:2,0:2:6:0,6,59	0/0:3,0:3:9:0,9,92	0/0:6,0:6:18:0,18,192	0/0:7,0:7:21:0,21,218	1/1:0,5:5:15:152,15,0	0/0:7,0:7:21:0,21,224	1/1:0,3:3:9:96,9,0	1/1:0,2:2:6:60,6,0	0/0:5,0:5:15:0,15,153	0/0:3,0:3:9:0,9,95	0/0:2,0:2:6:0,6,63	0/0:4,0:4:12:0,12,125	0/0:2,0:2:6:0,6,62	0/0:5,0:5:15:0,15,157	0/0:3,0:3:9:0,9,89	0/0:2,0:2:6:0,6,62	0/0:8,0:8:24:0,24,250	0/0:2,0:2:6:0,6,61	0/0:8,0:8:24:0,24,248	0/0:5,0:5:15:0,15,157	0/0:2,0:2:3:0,3,45	0/0:4,0:4:6:0,6,89	0/0:4,0:4:6:0,6,89	0/0:6,0:6:9:0,9,134	./.:.:.:.:.	./.:.:.:.:.	0/0:4,0:4:6:0,6,89	0/0:28,0:28:84:0,84,934
chr1	56178020	.	G	A	5863.55	.	AC=64;AF=0.246;AN=260;BaseQRankSum=-2.650;DP=862;Dels=0.00;FS=10.221;HaplotypeScore=0.0526;InbreedingCoeff=0.6607;MLEAC=60;MLEAF=0.231;MQ=58.72;MQ0=0;MQRankSum=-0.594;QD=26.18;ReadPosRankSum=0.373	GT:AD:DP:GQ:PL	0/0:49,0:49:99:0,147,1546	0/0:18,0:18:54:0,54,561	0/0:13,0:13:33:0,33,369	1/1:0,37:37:99:1144,111,0	0/0:16,0:16:45:0,45,477	0/0:13,0:13:36:0,36,392	0/0:22,0:22:66:0,66,690	0/0:4,0:4:12:0,12,125	0/0:3,0:3:9:0,9,90	0/0:14,0:14:42:0,42,442	1/1:0,2:2:6:65,6,0	0/0:9,0:9:27:0,27,285	1/1:0,10:10:30:303,30,0	0/0:3,0:3:9:0,9,89	1/1:0,17:17:51:508,51,0	1/1:0,20:20:60:594,60,0	1/1:0,20:20:57:586,57,0	0/0:4,0:4:6:0,6,65	0/0:11,0:11:27:0,27,301	0/0:13,0:13:33:0,33,372	0/0:5,0:5:15:0,15,169	0/0:12,0:12:36:0,36,363	0/0:9,0:9:27:0,27,280	0/0:22,0:22:57:0,57,606	0/0:3,0:3:9:0,9,100	0/0:10,0:10:30:0,30,304	0/0:15,0:15:45:0,45,459	0/1:1,3:4:21:87,0,21	1/1:0,1:1:3:32,3,0	1/1:0,19:19:54:562,54,0	1/1:0,6:6:18:192,18,0	1/1:0,4:4:12:118,12,0	0/0:18,0:18:51:0,51,545	0/0:2,0:2:6:0,6,63	0/0:8,0:8:24:0,24,252	./.:.:.:.:.	0/0:14,0:14:42:0,42,435	0/0:12,0:12:36:0,36,363	0/0:8,0:8:24:0,24,247	0/0:1,0:1:3:0,3,33	1/1:0,3:3:9:100,9,0	1/1:0,8:8:24:237,24,0	0/0:17,0:17:48:0,48,499	0/0:16,0:16:42:0,42,465	0/0:17,0:17:51:0,51,532	0/0:14,0:14:39:0,39,405	0/0:5,0:5:15:0,15,158	0/0:4,0:4:12:0,12,130	0/1:3,1:4:20:20,0,83	0/0:7,0:7:21:0,21,219	./.:.:.:.:.	1/1:0,2:2:6:59,6,0	0/0:4,0:4:12:0,12,124	0/0:1,0:1:3:0,3,31	0/0:4,0:4:12:0,12,120	1/1:0,2:2:6:63,6,0	0/0:3,0:3:9:0,9,90	0/0:3,0:3:9:0,9,92	0/0:2,0:2:6:0,6,62	0/0:3,0:3:9:0,9,96	1/1:0,2:2:6:59,6,0	1/1:0,2:2:6:63,6,0	1/1:0,7:7:21:207,21,0	0/0:4,0:4:12:0,12,125	1/1:0,4:4:12:122,12,0	1/1:0,3:3:9:94,9,0	0/0:3,0:3:9:0,9,94	0/0:8,0:8:24:0,24,250	1/1:0,4:4:12:113,12,0	0/0:1,0:1:3:0,3,32	0/0:1,0:1:3:0,3,31	0/0:2,0:2:6:0,6,60	0/0:2,0:2:6:0,6,62	0/0:6,0:6:15:0,15,169	0/0:4,0:4:12:0,12,129	0/0:4,0:4:12:0,12,125	0/0:2,0:2:6:0,6,63	0/0:3,0:3:9:0,9,91	0/0:3,0:3:9:0,9,95	0/0:2,0:2:6:0,6,63	0/0:4,0:4:12:0,12,114	0/0:2,0:2:6:0,6,61	0/0:3,0:3:9:0,9,98	0/0:1,0:1:3:0,3,32	0/0:5,0:5:15:0,15,154	0/0:1,0:1:3:0,3,30	1/1:0,9:9:24:252,24,0	0/1:2,1:3:24:24,0,27	0/0:1,0:1:3:0,3,32	1/1:0,3:3:9:95,9,0	0/0:3,0:3:9:0,9,95	./.:.:.:.:.	1/1:0,6:6:15:165,15,0	1/1:0,3:3:9:89,9,0	0/0:2,0:2:6:0,6,59	0/0:4,0:4:12:0,12,120	1/1:0,3:3:9:94,9,0	0/0:1,0:1:3:0,3,27	1/1:0,1:1:3:30,3,0	./.:.:.:.:.	0/0:3,0:3:9:0,9,98	1/1:0,1:1:3:30,3,0	0/1:4,1:5:17:17,0,106	0/0:4,0:4:12:0,12,126	./.:.:.:.:.	./.:.:.:.:.	0/0:8,0:8:24:0,24,250	0/0:4,0:4:12:0,12,124	0/0:3,0:3:9:0,9,100	0/0:7,0:7:21:0,21,214	0/0:5,0:5:15:0,15,158	0/0:3,0:3:9:0,9,100	0/0:8,0:8:24:0,24,252	1/1:0,2:2:6:57,6,0	0/0:3,0:3:9:0,9,93	1/1:0,3:3:9:89,9,0	1/1:0,4:4:12:120,12,0	0/0:4,0:4:12:0,12,122	0/0:1,0:1:3:0,3,31	0/0:2,0:2:6:0,6,63	0/0:5,0:5:12:0,12,138	0/0:5,0:5:15:0,15,159	0/0:3,0:3:9:0,9,96	0/0:5,0:5:15:0,15,156	0/0:1,0:1:3:0,3,30	0/0:4,0:4:12:0,12,128	0/0:2,0:2:6:0,6,60	0/0:3,0:3:9:0,9,95	./.:.:.:.:.	0/0:2,0:2:3:0,3,45	0/0:3,0:3:6:0,6,75	0/0:2,0:2:3:0,3,45	0/0:12,0:12:21:0,21,285	0/0:1,0:1:3:0,3,31	0/0:2,0:2:3:0,3,45	0/0:2,0:2:3:0,3,45	0/0:28,0:28:84:0,84,913
chr1	56178423	.	C	A	4275.97	.	AC=55;AF=0.218;AN=252;BaseQRankSum=-3.919;DP=770;Dels=0.00;FS=0.334;HaplotypeScore=0.0638;InbreedingCoeff=0.6904;MLEAC=53;MLEAF=0.210;MQ=59.25;MQ0=0;MQRankSum=0.366;QD=27.41;ReadPosRankSum=0.374	GT:AD:DP:GQ:PL	0/0:49,0:49:99:0,141,1547	1/1:0,17:17:51:531,51,0	0/0:18,0:18:54:0,54,582	0/0:32,0:32:90:0,90,971	1/1:0,16:16:48:513,48,0	0/0:12,0:12:36:0,36,383	1/1:0,16:16:48:491,48,0	1/1:0,5:5:15:155,15,0	0/0:4,0:4:12:0,12,130	0/0:12,0:12:33:0,33,346	0/0:1,0:1:3:0,3,32	0/0:12,0:12:36:0,36,384	0/0:7,0:7:21:0,21,221	./.:.:.:.:.	0/0:18,0:18:54:0,54,582	0/0:14,0:14:39:0,39,432	0/0:11,0:11:33:0,33,338	1/1:0,1:1:3:32,3,0	0/0:2,0:2:6:0,6,63	1/1:0,7:7:21:215,21,0	1/1:0,2:2:6:65,6,0	1/1:0,7:7:21:224,21,0	0/0:17,0:17:45:0,45,507	0/0:16,0:16:45:0,45,498	0/0:1,0:1:3:0,3,31	0/0:16,0:16:48:0,48,500	0/0:15,0:15:42:0,42,475	0/0:5,0:5:15:0,15,166	./.:.:.:.:.	0/0:16,0:16:42:0,42,468	0/0:3,0:3:9:0,9,95	0/0:3,0:3:9:0,9,103	1/1:0,10:10:27:282,27,0	0/0:3,0:3:9:0,9,95	0/0:14,0:14:39:0,39,430	./.:.:.:.:.	0/0:18,0:18:54:0,54,576	0/0:10,0:10:30:0,30,325	1/1:0,3:3:9:93,9,0	0/0:4,0:4:12:0,12,130	0/0:2,0:2:6:0,6,64	0/0:11,0:11:33:0,33,350	0/0:16,0:16:48:0,48,516	0/0:9,0:9:24:0,24,271	1/1:0,9:9:27:282,27,0	0/0:5,0:5:15:0,15,157	0/0:5,0:5:15:0,15,159	0/0:1,0:1:3:0,3,33	0/1:2,1:3:20:20,0,59	0/0:2,0:2:6:0,6,59	./.:.:.:.:.	0/0:2,0:2:6:0,6,64	0/0:6,0:6:15:0,15,175	0/0:3,0:3:9:0,9,101	0/0:3,0:3:9:0,9,95	0/0:3,0:3:9:0,9,97	0/0:2,0:2:6:0,6,63	0/0:1,0:1:3:0,3,33	0/0:1,0:1:3:0,3,31	0/0:5,0:5:15:0,15,159	0/0:5,0:5:15:0,15,161	0/0:2,0:2:6:0,6,65	0/0:3,0:3:9:0,9,100	0/0:5,0:5:15:0,15,160	0/0:3,0:3:9:0,9,95	0/0:3,0:3:9:0,9,96	0/0:3,0:3:9:0,9,90	1/1:0,7:7:21:220,21,0	0/0:4,0:4:12:0,12,129	./.:.:.:.:.	1/1:0,4:4:9:106,9,0	1/1:0,3:3:9:97,9,0	0/0:1,0:1:3:0,3,31	0/0:7,0:7:21:0,21,226	0/0:2,0:2:6:0,6,64	0/0:2,0:2:3:0,3,45	1/1:0,2:2:6:65,6,0	1/1:0,2:2:6:66,6,0	./.:.:.:.:.	0/0:4,0:4:12:0,12,122	0/0:2,0:2:6:0,6,65	0/0:2,0:2:6:0,6,62	0/0:2,0:2:6:0,6,69	0/0:1,0:1:3:0,3,32	./.:.:.:.:.	0/0:5,0:5:15:0,15,163	0/0:2,0:2:6:0,6,62	0/0:2,0:2:6:0,6,59	1/1:0,2:2:6:65,6,0	0/0:2,0:2:6:0,6,65	1/1:0,7:7:21:216,21,0	0/0:5,0:5:15:0,15,158	0/0:8,0:8:24:0,24,252	0/0:1,0:1:3:0,3,31	0/0:5,0:5:15:0,15,162	0/0:2,0:2:6:0,6,61	0/0:4,0:4:12:0,12,131	0/0:2,0:2:6:0,6,60	0/0:4,0:4:12:0,12,125	0/0:4,0:4:12:0,12,130	0/0:1,0:1:3:0,3,29	0/0:3,0:3:9:0,9,97	0/0:2,0:2:6:0,6,65	0/0:2,0:2:6:0,6,65	1/1:0,2:2:6:62,6,0	0/0:4,0:4:12:0,12,134	1/1:0,4:4:12:122,12,0	0/0:6,0:6:18:0,18,192	0/0:3,0:3:9:0,9,95	0/0:4,0:4:9:0,9,111	0/0:4,0:4:12:0,12,126	0/0:3,0:3:9:0,9,95	0/0:3,0:3:9:0,9,100	0/0:1,0:1:3:0,3,32	1/1:0,6:6:18:195,18,0	0/0:8,0:8:24:0,24,260	./.:.:.:.:.	1/1:0,4:4:12:125,12,0	0/0:4,0:4:12:0,12,129	1/1:0,3:3:9:95,9,0	0/0:2,0:2:6:0,6,64	0/0:4,0:4:12:0,12,132	1/1:0,4:4:12:122,12,0	1/1:0,3:3:9:94,9,0	1/1:0,4:4:12:123,12,0	1/1:0,3:3:9:92,9,0	0/0:7,0:7:21:0,21,225	0/0:2,0:2:6:0,6,67	0/0:3,0:3:9:0,9,97	./.:.:.:.:.	./.:.:.:.:.	./.:.:.:.:.	0/0:2,0:2:3:0,3,45	0/0:1,0:1:3:0,3,31	0/0:2,0:2:3:0,3,45	0/0:4,0:4:6:0,6,76	0/0:32,0:32:96:0,96,1073
chr1	56178583	.	C	G	1745.11	.	AC=35;AF=0.141;AN=248;BaseQRankSum=2.910;DP=699;Dels=0.00;FS=8.053;HaplotypeScore=0.1153;InbreedingCoeff=0.4647;MLEAC=30;MLEAF=0.121;MQ=59.44;MQ0=2;MQRankSum=-0.247;QD=22.37;ReadPosRankSum=-2.552	GT:AD:DP:GQ:PL	0/0:35,0:35:99:0,102,1054	1/1:0,11:11:30:305,30,0	0/0:16,0:16:42:0,42,454	0/0:33,0:33:96:0,96,986	0/0:16,0:16:48:0,48,491	0/0:13,0:13:36:0,36,384	0/0:17,1:18:19:0,19,480	0/0:3,0:3:9:0,9,94	0/0:1,0:1:3:0,3,32	0/0:8,0:8:21:0,21,209	0/0:2,0:2:6:0,6,63	1/1:0,4:4:12:128,12,0	0/0:9,0:9:27:0,27,275	1/1:0,2:2:6:69,6,0	0/0:9,0:9:27:0,27,279	0/0:13,0:14:39:0,39,398	0/0:13,0:13:36:0,36,381	./.:.:.:.:.	0/0:1,0:1:3:0,3,29	0/0:5,0:5:12:0,12,135	0/0:4,0:4:12:0,12,126	0/0:8,0:8:24:0,24,245	0/0:18,0:18:45:0,45,483	0/0:15,0:15:45:0,45,453	0/0:1,0:1:3:0,3,33	0/0:13,0:13:39:0,39,390	0/0:12,0:12:36:0,36,377	0/0:2,0:2:6:0,6,57	0/0:2,0:2:6:0,6,65	0/0:11,0:11:33:0,33,329	0/0:3,0:3:9:0,9,89	0/0:3,0:3:9:0,9,97	0/0:7,0:7:21:0,21,210	0/0:2,0:2:6:0,6,61	1/1:0,18:18:54:551,54,0	1/1:0,2:2:6:69,6,0	0/0:15,0:15:42:0,42,433	0/0:12,0:12:30:0,30,332	0/0:9,0:9:24:0,24,255	0/0:1,0:1:3:0,3,33	0/0:2,0:2:6:0,6,67	0/0:6,0:6:15:0,15,169	0/0:13,0:13:39:0,39,398	0/0:5,0:5:15:0,15,155	0/0:13,0:13:36:0,36,375	0/0:16,0:16:39:0,39,441	0/0:10,0:10:24:0,24,272	0/0:1,0:1:3:0,3,30	0/0:2,0:2:6:0,6,60	0/0:4,0:4:9:0,9,96	0/0:3,0:3:9:0,9,90	1/1:0,1:1:3:31,3,0	0/0:4,0:4:12:0,12,128	0/0:4,0:4:12:0,12,121	1/1:0,1:1:3:29,3,0	0/0:1,0:1:3:0,3,33	0/0:6,0:6:18:0,18,186	0/0:6,0:6:15:0,15,170	0/0:3,0:3:9:0,9,97	1/1:0,1:1:3:31,3,0	0/0:1,0:1:3:0,3,31	./.:.:.:.:.	0/0:3,0:3:9:0,9,89	0/0:2,0:2:6:0,6,61	0/0:3,0:3:9:0,9,91	0/0:3,0:3:9:0,9,94	0/1:1,3:4:19:80,0,19	0/0:2,0:2:6:0,6,61	0/0:5,0:5:15:0,15,154	./.:.:.:.:.	0/0:2,0:2:6:0,6,61	0/0:2,0:2:6:0,6,60	1/1:0,2:2:3:32,3,0	0/1:4,3:7:74:74,0,103	0/0:1,0:1:3:0,3,31	0/0:2,0:2:6:0,6,59	./.:.:.:.:.	0/0:2,0:2:6:0,6,62	0/0:2,0:2:6:0,6,63	1/1:0,6:6:18:185,18,0	./.:.:.:.:.	./.:.:.:.:.	1/1:0,5:5:15:154,15,0	0/0:2,0:2:6:0,6,60	0/0:2,0:2:6:0,6,63	./.:.:.:.:.	0/0:1,0:1:3:0,3,33	0/0:1,0:1:3:0,3,30	./.:.:.:.:.	./.:.:.:.:.	0/0:3,0:3:9:0,9,94	0/0:5,0:5:15:0,15,160	0/0:4,0:4:12:0,12,121	0/0:2,0:2:6:0,6,65	1/1:0,3:3:9:92,9,0	0/0:4,0:4:12:0,12,126	0/0:3,0:3:9:0,9,92	0/0:2,0:2:6:0,6,60	0/0:1,0:1:3:0,3,30	0/0:2,0:2:6:0,6,60	0/0:1,0:1:3:0,3,33	0/0:1,0:1:3:0,3,30	0/0:2,0:2:6:0,6,60	0/0:1,0:1:3:0,3,30	0/0:1,0:1:3:0,3,30	0/0:2,0:2:6:0,6,61	0/0:1,0:1:3:0,3,32	1/1:0,3:4:9:89,9,0	0/0:1,0:1:3:0,3,31	./.:.:.:.:.	0/0:3,0:3:9:0,9,96	0/0:1,0:1:3:0,3,30	0/0:5,0:5:15:0,15,147	0/0:7,0:7:21:0,21,212	0/0:4,0:4:12:0,12,124	0/0:3,0:3:9:0,9,91	0/0:2,0:2:6:0,6,60	./.:.:.:.:.	0/0:3,0:3:9:0,9,98	0/0:3,0:3:9:0,9,89	1/1:0,1:1:3:32,3,0	0/1:1,1:2:26:26,0,26	0/0:6,0:6:18:0,18,189	0/0:1,0:1:3:0,3,30	0/0:4,0:4:12:0,12,118	0/0:7,0:7:21:0,21,209	1/1:0,2:2:6:66,6,0	1/1:0,2:2:3:32,3,0	0/0:2,0:2:6:0,6,62	0/0:2,0:2:3:0,3,45	0/0:2,0:2:3:0,3,45	./.:.:.:.:.	0/0:9,0:9:21:0,21,242	./.:.:.:.:.	0/0:2,0:2:3:0,3,45	0/0:9,0:9:12:0,12,178	0/0:40,0:40:99:0,120,1321
chr1	56178969	.	A	G	2459.08	.	AC=24;AF=0.094;AN=254;BaseQRankSum=-4.740;DP=711;Dels=0.00;FS=2.405;HaplotypeScore=0.0653;InbreedingCoeff=0.4102;MLEAC=21;MLEAF=0.083;MQ=59.72;MQ0=0;MQRankSum=-0.308;QD=25.89;ReadPosRankSum=0.093	GT:AD:DP:GQ:PL	1/1:0,40:40:99:1244,120,0	0/0:14,0:14:42:0,42,444	0/0:9,0:9:27:0,27,287	0/0:29,0:29:87:0,87,898	0/0:16,0:16:48:0,48,504	0/0:7,0:7:21:0,21,216	0/0:11,0:12:30:0,30,329	0/0:2,0:2:6:0,6,69	0/0:2,0:2:6:0,6,65	0/0:11,0:11:33:0,33,344	./.:.:.:.:.	0/0:6,1:7:18:0,18,184	0/0:12,0:12:36:0,36,375	./.:.:.:.:.	0/0:12,0:12:36:0,36,375	0/0:7,0:7:21:0,21,214	0/0:18,0:18:51:0,51,543	1/1:0,1:1:3:32,3,0	0/0:4,0:4:12:0,12,123	0/0:1,0:1:3:0,3,31	0/0:1,0:1:3:0,3,32	0/0:10,0:10:24:0,24,277	0/0:11,0:11:30:0,30,321	0/0:20,0:20:57:0,57,611	0/0:1,0:1:3:0,3,32	0/0:13,0:13:39:0,39,404	0/0:13,0:13:36:0,36,391	0/0:2,0:2:6:0,6,63	0/0:4,0:4:12:0,12,128	0/0:10,0:10:24:0,24,269	0/0:7,0:7:21:0,21,216	0/0:4,0:4:12:0,12,126	0/0:8,0:8:24:0,24,242	0/0:1,0:1:3:0,3,34	1/1:0,15:15:42:434,42,0	1/1:0,2:2:6:57,6,0	1/1:0,12:12:33:350,33,0	0/0:2,0:2:3:0,3,45	0/0:13,0:13:39:0,39,402	./.:.:.:.:.	0/0:3,0:3:9:0,9,97	0/0:13,0:13:39:0,39,412	0/0:9,0:9:24:0,24,261	0/0:11,0:11:33:0,33,349	0/0:11,0:11:33:0,33,343	0/0:21,0:21:57:0,57,620	0/0:11,0:11:33:0,33,342	0/0:1,0:1:3:0,3,35	0/0:1,0:1:3:0,3,31	0/0:2,0:2:6:0,6,63	./.:.:.:.:.	1/1:0,1:1:3:32,3,0	0/0:6,0:6:18:0,18,187	0/0:6,0:6:15:0,15,172	0/0:3,0:3:9:0,9,92	0/0:1,0:1:3:0,3,31	0/0:4,0:4:12:0,12,125	0/0:8,0:8:21:0,21,232	0/0:1,0:1:3:0,3,31	0/0:6,0:6:18:0,18,192	0/0:3,0:3:9:0,9,97	0/0:2,0:2:6:0,6,58	0/0:5,0:5:12:0,12,141	0/0:1,0:1:3:0,3,31	0/0:1,0:1:3:0,3,30	0/0:2,0:2:6:0,6,63	0/1:2,3:5:49:74,0,49	0/0:4,0:4:12:0,12,124	0/0:4,0:4:12:0,12,127	0/0:1,0:1:3:0,3,32	0/0:5,0:5:12:0,12,137	0/0:1,0:1:3:0,3,31	0/0:3,0:3:9:0,9,92	0/0:5,0:5:15:0,15,160	0/0:1,0:1:3:0,3,32	0/0:1,0:1:3:0,3,32	0/0:4,0:4:12:0,12,122	0/0:3,0:3:9:0,9,92	0/0:2,0:2:6:0,6,64	1/1:0,1:1:3:30,3,0	1/1:0,4:4:12:120,12,0	1/1:0,1:1:3:31,3,0	0/1:2,2:4:52:52,0,52	0/0:2,0:2:6:0,6,61	0/0:2,0:2:6:0,6,61	0/0:3,0:3:9:0,9,97	0/0:2,0:2:6:0,6,62	0/0:2,0:2:6:0,6,64	0/0:6,0:6:18:0,18,191	0/0:1,0:1:3:0,3,33	0/0:4,0:4:12:0,12,122	0/0:4,0:4:12:0,12,126	0/0:2,0:2:6:0,6,63	0/0:4,0:4:12:0,12,127	1/1:0,3:3:9:97,9,0	0/0:2,0:2:6:0,6,63	0/0:3,0:3:9:0,9,97	0/0:2,0:2:6:0,6,64	0/0:4,0:4:12:0,12,125	./.:.:.:.:.	0/0:1,0:1:3:0,3,34	./.:.:.:.:.	0/0:3,0:3:9:0,9,95	0/0:1,0:1:3:0,3,31	0/0:1,0:1:3:0,3,32	0/0:5,0:5:15:0,15,152	0/0:5,0:5:15:0,15,162	1/1:0,6:6:18:179,18,0	./.:.:.:.:.	0/0:2,0:2:6:0,6,61	0/0:6,0:6:18:0,18,188	./.:.:.:.:.	0/0:3,0:3:9:0,9,90	0/0:2,0:2:6:0,6,63	0/0:6,0:6:18:0,18,185	0/0:2,0:2:6:0,6,62	0/0:1,0:1:3:0,3,32	0/0:2,0:2:6:0,6,59	0/0:3,0:3:9:0,9,95	0/0:2,0:2:6:0,6,64	0/0:6,0:6:18:0,18,185	0/0:6,0:6:18:0,18,188	0/0:2,0:2:6:0,6,55	0/0:4,0:4:9:0,9,109	0/0:2,0:2:6:0,6,61	0/0:2,0:2:6:0,6,63	0/0:3,0:3:9:0,9,93	0/0:4,0:4:12:0,12,122	0/0:4,0:4:12:0,12,127	0/0:3,0:3:9:0,9,86	./.:.:.:.:.	0/0:1,0:1:3:0,3,32	0/0:2,0:2:3:0,3,45	0/0:1,0:1:3:0,3,31	./.:.:.:.:.	0/0:2,0:2:3:0,3,45	0/0:37,0:37:99:0,111,1271
chr1	56181289	.	C	G	1541.98	.	AC=24;AF=0.091;AN=264;BaseQRankSum=3.169;DP=812;Dels=0.00;FS=1.025;HaplotypeScore=0.0269;InbreedingCoeff=0.4358;MLEAC=20;MLEAF=0.076;MQ=59.77;MQ0=0;MQRankSum=0.293;QD=23.01;ReadPosRankSum=0.786	GT:AD:DP:GQ:PL	0/0:42,0:42:99:0,126,1325	0/0:19,0:19:57:0,57,578	0/0:16,0:16:42:0,42,461	0/0:39,0:39:99:0,117,1179	0/0:16,0:16:48:0,48,487	0/0:9,0:9:27:0,27,275	0/0:13,0:13:39:0,39,379	0/0:3,0:3:9:0,9,97	./.:.:.:.:.	0/0:18,0:18:54:0,54,563	0/0:3,0:3:9:0,9,89	0/0:14,0:14:42:0,42,445	0/0:3,0:3:9:0,9,92	./.:.:.:.:.	0/0:15,0:15:45:0,45,475	0/0:10,0:10:30:0,30,316	0/0:14,0:14:42:0,42,435	0/0:2,0:2:6:0,6,62	0/0:3,0:3:9:0,9,98	0/0:4,0:4:12:0,12,124	0/0:2,0:2:6:0,6,61	0/0:7,0:7:18:0,18,198	0/0:20,0:20:60:0,60,612	0/0:15,0:15:42:0,42,448	0/0:3,0:3:9:0,9,96	0/0:10,0:10:30:0,30,305	0/0:13,0:13:39:0,39,404	./.:.:.:.:.	0/0:4,0:4:12:0,12,127	0/0:17,0:17:48:0,48,511	0/0:7,0:7:21:0,21,225	0/0:2,0:2:6:0,6,61	0/0:6,0:6:18:0,18,187	0/0:3,0:3:9:0,9,97	0/0:15,0:15:45:0,45,473	0/1:1,3:4:19:91,0,19	1/1:0,16:16:48:515,48,0	0/0:10,0:10:30:0,30,306	0/0:6,0:6:18:0,18,182	0/0:2,0:2:6:0,6,66	0/0:3,0:3:9:0,9,88	0/0:16,0:16:45:0,45,482	0/0:5,0:5:15:0,15,157	0/0:13,0:13:39:0,39,391	0/0:8,0:8:24:0,24,255	0/0:16,0:16:42:0,42,460	0/0:7,0:7:21:0,21,216	0/0:3,0:3:9:0,9,99	0/0:2,0:2:6:0,6,65	0/0:4,0:4:12:0,12,125	0/0:1,0:1:3:0,3,33	1/1:0,5:5:15:151,15,0	0/0:3,0:3:9:0,9,95	0/0:3,0:3:9:0,9,94	0/0:7,0:7:21:0,21,216	0/0:2,0:2:6:0,6,69	0/0:4,0:4:12:0,12,118	0/0:1,0:1:3:0,3,31	0/0:2,0:2:6:0,6,62	0/0:2,0:2:6:0,6,62	0/0:2,0:2:6:0,6,66	0/0:4,0:4:12:0,12,128	0/0:7,0:7:18:0,18,197	0/0:5,0:5:15:0,15,156	0/0:1,0:1:3:0,3,30	0/0:3,0:3:9:0,9,90	0/1:1,1:2:26:26,0,26	0/0:6,0:6:18:0,18,191	0/0:6,0:6:15:0,15,167	0/0:2,0:2:6:0,6,61	0/0:1,0:1:3:0,3,30	0/0:3,0:3:6:0,6,60	0/0:1,0:1:3:0,3,33	0/0:6,0:6:18:0,18,189	0/0:8,0:8:24:0,24,249	0/0:2,0:2:6:0,6,62	0/0:4,0:4:12:0,12,122	0/0:2,0:2:6:0,6,65	0/0:3,0:3:9:0,9,87	1/1:0,6:6:15:170,15,0	1/1:0,2:2:6:66,6,0	1/1:0,2:2:6:61,6,0	0/1:1,5:6:15:147,0,15	0/0:1,0:1:3:0,3,30	0/0:1,0:1:3:0,3,32	0/1:3,2:5:48:48,0,80	0/0:3,0:3:9:0,9,96	0/0:2,0:2:6:0,6,65	0/0:3,0:3:9:0,9,93	0/0:3,0:3:9:0,9,96	0/0:3,0:3:9:0,9,96	0/0:2,0:2:6:0,6,61	0/0:1,0:1:3:0,3,32	0/0:3,0:3:9:0,9,93	1/1:0,4:4:12:124,12,0	0/0:3,0:3:9:0,9,97	0/0:5,0:5:15:0,15,156	0/0:4,0:4:12:0,12,128	0/0:1,0:1:3:0,3,30	0/0:2,0:2:6:0,6,62	0/0:5,0:5:15:0,15,160	0/0:2,0:2:6:0,6,61	./.:.:.:.:.	0/0:6,0:6:15:0,15,174	0/0:2,0:2:6:0,6,63	0/0:9,0:9:27:0,27,279	1/1:0,3:3:9:95,9,0	1/1:0,4:4:12:123,12,0	0/0:2,0:2:6:0,6,51	0/0:1,0:1:3:0,3,32	0/0:7,0:7:18:0,18,200	0/0:2,0:2:6:0,6,51	0/0:11,0:11:27:0,27,305	0/0:4,0:4:12:0,12,122	0/0:3,0:3:9:0,9,89	0/0:2,0:2:6:0,6,63	0/0:4,0:4:12:0,12,122	1/1:0,2:2:6:62,6,0	0/0:4,0:4:12:0,12,118	0/0:5,0:5:12:0,12,139	0/0:5,0:5:15:0,15,158	0/0:3,0:3:9:0,9,96	0/0:4,0:4:12:0,12,124	0/0:7,0:7:21:0,21,206	0/0:5,0:5:15:0,15,159	0/0:3,0:3:9:0,9,91	0/0:1,0:1:3:0,3,31	0/0:5,0:5:15:0,15,154	0/0:1,0:1:3:0,3,32	0/0:4,0:4:9:0,9,107	./.:.:.:.:.	0/0:4,0:4:12:0,12,110	0/0:2,0:2:3:0,3,45	0/0:10,0:10:15:0,15,223	1/1:0,6:6:12:153,12,0	0/0:3,0:3:6:0,6,60	0/0:29,0:29:84:0,84,961
chr1	56182240	.	T	A	3941.17	.	AC=55;AF=0.210;AN=262;BaseQRankSum=0.286;DP=729;Dels=0.00;FS=1.911;HaplotypeScore=0.0677;InbreedingCoeff=0.6047;MLEAC=53;MLEAF=0.202;MQ=59.70;MQ0=1;MQRankSum=-0.389;QD=25.43;ReadPosRankSum=-0.052	GT:AD:DP:GQ:PL	0/0:31,0:31:93:0,93,963	0/0:21,0:21:63:0,63,642	0/0:12,0:12:33:0,33,348	0/0:18,0:18:54:0,54,558	0/0:9,0:9:24:0,24,247	0/0:8,0:8:18:0,18,214	0/0:2,0:2:6:0,6,55	0/0:4,0:4:12:0,12,126	0/0:1,0:1:3:0,3,32	0/0:14,0:14:42:0,42,415	0/0:1,0:1:3:0,3,32	0/0:11,0:11:33:0,33,332	1/1:0,11:11:33:332,33,0	0/0:2,0:2:6:0,6,65	1/1:0,16:16:48:472,48,0	1/1:0,9:9:27:275,27,0	1/1:0,12:12:33:355,33,0	0/0:1,0:1:3:0,3,29	0/0:10,0:10:27:0,27,272	0/0:4,0:4:9:0,9,101	0/0:3,0:3:9:0,9,100	0/0:9,0:9:24:0,24,259	0/0:12,0:12:36:0,36,376	0/0:11,0:11:33:0,33,341	0/0:2,0:2:6:0,6,61	0/0:12,0:12:36:0,36,374	0/0:8,0:8:21:0,21,213	1/1:0,7:7:21:227,21,0	0/1:1,3:4:20:83,0,20	1/1:0,6:6:15:161,15,0	0/1:1,6:7:10:177,0,10	1/1:0,1:1:3:32,3,0	0/0:8,0:8:24:0,24,241	1/1:0,6:6:18:193,18,0	0/0:13,0:13:36:0,36,382	0/0:2,0:2:6:0,6,64	0/0:12,0:12:36:0,36,363	0/0:8,0:8:24:0,24,246	0/0:9,0:9:27:0,27,271	0/0:1,0:1:3:0,3,32	0/1:1,3:4:21:85,0,21	1/1:0,5:5:15:145,15,0	0/0:9,0:9:27:0,27,272	0/0:20,0:20:57:0,57,591	0/0:11,0:11:33:0,33,336	0/0:19,0:19:48:0,48,534	0/0:8,0:8:24:0,24,243	0/0:2,0:2:6:0,6,65	./.:.:.:.:.	0/0:3,0:3:9:0,9,89	0/0:2,0:2:6:0,6,60	0/0:3,0:3:9:0,9,92	0/0:4,0:4:12:0,12,126	0/0:4,0:4:12:0,12,122	0/0:5,0:5:15:0,15,156	1/1:0,4:4:12:126,12,0	0/0:4,0:4:12:0,12,122	0/0:4,0:4:12:0,12,117	0/0:1,0:1:3:0,3,31	0/0:5,0:5:15:0,15,151	1/1:0,2:2:6:63,6,0	1/1:0,3:3:9:93,9,0	1/1:0,9:9:27:274,27,0	0/0:2,0:2:6:0,6,64	1/1:0,3:3:9:91,9,0	1/1:0,2:2:6:65,6,0	0/0:1,0:1:3:0,3,29	0/0:6,0:6:18:0,18,182	1/1:0,2:2:6:65,6,0	0/0:3,0:3:9:0,9,92	0/0:2,0:2:6:0,6,60	0/0:2,0:2:6:0,6,61	0/0:2,0:2:6:0,6,63	0/0:4,0:4:12:0,12,122	0/0:10,0:10:24:0,24,277	0/0:2,0:2:6:0,6,61	0/0:4,0:4:12:0,12,124	0/0:3,0:3:9:0,9,91	0/0:2,0:2:6:0,6,60	0/0:4,0:4:9:0,9,103	0/0:3,0:3:6:0,6,58	0/0:1,0:1:3:0,3,30	0/0:4,0:4:12:0,12,124	0/0:3,0:3:9:0,9,91	0/0:3,0:3:9:0,9,89	0/0:3,0:3:9:0,9,95	1/1:0,1:1:3:32,3,0	0/0:2,0:2:6:0,6,60	0/0:4,0:4:12:0,12,121	1/1:0,7:7:21:216,21,0	0/0:1,0:1:3:0,3,32	./.:.:.:.:.	1/1:0,5:5:15:150,15,0	1/1:0,3:3:9:91,9,0	./.:.:.:.:.	0/0:6,0:6:18:0,18,184	1/1:0,6:6:18:186,18,0	0/0:1,0:1:3:0,3,31	1/1:0,1:1:3:31,3,0	./.:.:.:.:.	0/1:4,1:5:14:14,0,108	./.:.:.:.:.	0/1:1,1:2:23:23,0,24	0/0:3,0:3:9:0,9,92	0/0:5,0:5:15:0,15,156	0/0:3,0:3:9:0,9,93	0/0:2,0:2:6:0,6,66	0/0:2,0:2:3:0,3,45	0/0:2,0:2:6:0,6,63	0/0:1,0:1:3:0,3,32	0/0:6,0:6:18:0,18,191	0/0:2,0:2:6:0,6,63	0/0:6,0:6:15:0,15,168	1/1:0,8:8:24:249,24,0	0/0:4,0:4:12:0,12,124	1/1:0,1:1:3:30,3,0	1/1:0,3:3:9:92,9,0	0/0:5,0:5:12:0,12,133	0/0:4,0:4:12:0,12,128	0/0:3,0:3:9:0,9,94	0/0:3,0:3:9:0,9,92	0/0:6,0:6:18:0,18,181	0/0:5,0:5:15:0,15,157	0/0:5,0:5:15:0,15,153	0/0:10,0:10:30:0,30,318	0/0:3,0:3:9:0,9,93	0/0:2,0:2:6:0,6,63	0/0:2,0:2:6:0,6,61	0/0:2,0:2:6:0,6,59	./.:.:.:.:.	0/0:6,0:6:15:0,15,169	0/0:4,0:4:9:0,9,106	0/0:2,0:2:3:0,3,45	0/0:2,0:2:3:0,3,45	0/0:4,0:4:6:0,6,89	0/0:2,0:2:3:0,3,45	0/0:27,0:27:81:0,81,903
chr1	56184401	.	G	A	329.44	.	AC=14;AF=0.076;AN=184;BaseQRankSum=-0.882;DP=299;Dels=0.00;FS=0.000;HaplotypeScore=0.1094;InbreedingCoeff=0.2988;MLEAC=10;MLEAF=0.054;MQ=59.12;MQ0=3;MQRankSum=0.068;QD=20.59;ReadPosRankSum=0.814	GT:AD:DP:GQ:PL	0/0:5,0:5:15:0,15,162	0/0:12,0:12:36:0,36,376	0/0:4,0:4:9:0,9,112	0/0:11,0:11:33:0,33,336	0/0:4,0:4:12:0,12,130	./.:.:.:.:.	0/0:1,0:1:3:0,3,31	0/0:1,0:1:3:0,3,33	0/0:1,0:1:3:0,3,32	0/0:5,0:5:15:0,15,157	./.:.:.:.:.	0/0:5,0:5:15:0,15,158	0/0:5,0:5:15:0,15,159	./.:.:.:.:.	0/0:12,0:12:36:0,36,379	0/0:2,0:2:6:0,6,54	0/0:3,0:3:6:0,6,75	./.:.:.:.:.	0/0:2,0:2:6:0,6,64	./.:.:.:.:.	0/0:1,0:1:3:0,3,31	0/0:2,0:2:6:0,6,63	0/0:4,0:4:12:0,12,120	0/0:5,0:5:12:0,12,142	./.:.:.:.:.	0/0:4,0:4:9:0,9,94	0/0:2,0:2:6:0,6,60	./.:.:.:.:.	./.:.:.:.:.	0/0:3,0:3:9:0,9,96	./.:.:.:.:.	./.:.:.:.:.	0/0:2,0:2:3:0,3,45	./.:.:.:.:.	0/0:1,0:1:3:0,3,31	./.:.:.:.:.	1/1:0,2:2:6:63,6,0	./.:.:.:.:.	0/0:2,0:2:3:0,3,45	./.:.:.:.:.	0/0:1,0:1:3:0,3,33	0/0:2,0:2:6:0,6,65	0/0:6,0:7:12:0,12,153	0/0:6,1:7:18:0,18,191	0/0:1,0:1:3:0,3,32	0/0:1,0:1:3:0,3,32	0/0:10,0:10:30:0,30,307	./.:.:.:.:.	0/0:2,0:2:6:0,6,61	0/0:2,0:2:6:0,6,64	./.:.:.:.:.	1/1:0,2:2:6:59,6,0	0/0:4,0:4:12:0,12,126	./.:.:.:.:.	0/0:3,0:3:9:0,9,95	./.:.:.:.:.	0/0:1,0:1:3:0,3,31	0/0:3,0:3:9:0,9,95	0/0:2,0:2:6:0,6,66	0/0:5,0:5:15:0,15,161	0/0:3,0:3:9:0,9,97	0/0:1,0:1:3:0,3,30	0/0:3,0:3:9:0,9,94	./.:.:.:.:.	0/0:5,0:5:15:0,15,157	0/0:2,0:2:6:0,6,63	0/0:1,0:1:3:0,3,32	0/0:1,0:1:3:0,3,31	0/0:4,0:4:12:0,12,126	./.:.:.:.:.	0/0:1,0:1:3:0,3,32	./.:.:.:.:.	0/0:3,0:3:9:0,9,95	0/0:2,1:3:6:0,6,61	0/0:2,0:2:6:0,6,66	0/0:3,0:3:9:0,9,98	./.:.:.:.:.	./.:.:.:.:.	0/0:1,0:1:3:0,3,32	1/1:0,4:4:12:120,12,0	1/1:0,2:2:6:61,6,0	./.:.:.:.:.	./.:.:.:.:.	0/0:1,0:1:3:0,3,31	0/0:5,0:5:15:0,15,153	./.:.:.:.:.	0/0:2,0:2:6:0,6,61	./.:.:.:.:.	0/0:1,0:1:3:0,3,31	./.:.:.:.:.	./.:.:.:.:.	0/0:3,0:3:9:0,9,91	0/0:2,0:2:6:0,6,64	./.:.:.:.:.	1/1:0,2:2:6:62,6,0	./.:.:.:.:.	./.:.:.:.:.	0/0:1,0:1:3:0,3,32	./.:.:.:.:.	0/0:1,0:1:3:0,3,31	./.:.:.:.:.	0/0:1,0:1:3:0,3,30	0/0:1,0:1:3:0,3,32	./.:.:.:.:.	0/0:1,0:1:3:0,3,24	0/0:3,0:3:9:0,9,91	./.:.:.:.:.	1/1:0,1:1:3:29,3,0	0/0:1,0:1:3:0,3,32	./.:.:.:.:.	0/0:2,0:2:6:0,6,61	0/0:1,0:1:3:0,3,33	0/0:8,0:8:24:0,24,240	./.:.:.:.:.	0/0:5,0:5:15:0,15,152	0/0:2,0:2:6:0,6,61	0/0:2,0:2:6:0,6,61	1/1:0,3:3:9:91,9,0	0/0:2,0:2:6:0,6,64	0/0:1,0:1:3:0,3,31	0/0:3,0:3:9:0,9,93	0/0:4,0:4:12:0,12,125	0/0:3,0:3:9:0,9,97	0/0:2,0:2:6:0,6,62	0/0:4,0:4:12:0,12,124	0/0:2,0:2:6:0,6,62	0/0:4,0:4:12:0,12,126	0/0:3,0:3:9:0,9,97	./.:.:.:.:.	./.:.:.:.:.	./.:.:.:.:.	./.:.:.:.:.	./.:.:.:.:.	./.:.:.:.:.	./.:.:.:.:.	0/0:2,0:2:3:0,3,45	0/0:24,0:24:72:0,72,811
chr1	56184403	.	T	A	353.97	.	AC=14;AF=0.076;AN=184;BaseQRankSum=-2.668;DP=295;Dels=0.00;FS=0.000;HaplotypeScore=0.0181;InbreedingCoeff=0.3029;MLEAC=10;MLEAF=0.054;MQ=59.17;MQ0=3;MQRankSum=1.131;QD=20.82;ReadPosRankSum=-0.286	GT:AD:DP:GQ:PL	0/0:4,0:4:12:0,12,134	0/0:12,0:12:36:0,36,377	0/0:4,0:4:9:0,9,105	0/0:11,0:11:33:0,33,337	0/0:4,0:4:12:0,12,128	./.:.:.:.:.	0/0:1,0:1:3:0,3,30	0/0:1,0:1:3:0,3,32	0/0:1,0:1:3:0,3,32	0/0:5,0:5:15:0,15,157	./.:.:.:.:.	0/0:5,0:5:15:0,15,159	0/0:4,0:4:12:0,12,127	./.:.:.:.:.	0/0:12,0:12:36:0,36,375	0/0:2,0:2:6:0,6,62	0/0:3,0:3:6:0,6,74	./.:.:.:.:.	0/0:2,0:2:6:0,6,65	./.:.:.:.:.	0/0:1,0:1:3:0,3,32	0/0:2,0:2:6:0,6,63	0/0:4,0:4:12:0,12,124	0/0:5,0:5:12:0,12,141	./.:.:.:.:.	0/0:4,0:4:9:0,9,107	0/0:2,0:2:6:0,6,62	./.:.:.:.:.	./.:.:.:.:.	0/0:3,0:3:9:0,9,97	./.:.:.:.:.	./.:.:.:.:.	0/0:2,0:2:3:0,3,45	./.:.:.:.:.	0/0:1,0:1:3:0,3,31	./.:.:.:.:.	1/1:0,2:2:6:63,6,0	./.:.:.:.:.	0/0:2,0:2:3:0,3,45	./.:.:.:.:.	0/0:1,0:1:3:0,3,32	0/0:2,0:2:6:0,6,65	0/0:6,1:7:12:0,12,154	0/0:6,0:6:18:0,18,187	0/0:1,0:1:3:0,3,28	0/0:1,0:1:3:0,3,31	0/0:10,0:10:27:0,27,279	./.:.:.:.:.	0/0:2,0:2:6:0,6,61	0/0:2,0:2:6:0,6,65	./.:.:.:.:.	1/1:0,2:2:6:59,6,0	0/0:4,0:4:12:0,12,126	./.:.:.:.:.	0/0:3,0:3:9:0,9,95	./.:.:.:.:.	0/0:1,0:1:3:0,3,32	0/0:3,0:3:9:0,9,97	0/0:2,0:2:6:0,6,66	0/0:5,0:5:15:0,15,158	0/0:3,0:3:9:0,9,97	0/0:1,0:1:3:0,3,32	0/0:3,0:3:9:0,9,92	./.:.:.:.:.	0/0:5,0:5:15:0,15,158	0/0:2,0:2:6:0,6,65	0/0:1,0:1:3:0,3,32	0/0:1,0:1:3:0,3,32	0/0:4,0:4:12:0,12,128	./.:.:.:.:.	0/0:1,0:1:3:0,3,32	./.:.:.:.:.	0/0:3,0:3:9:0,9,92	0/0:3,0:3:6:0,6,61	0/0:2,0:2:6:0,6,66	0/0:3,0:3:9:0,9,97	./.:.:.:.:.	./.:.:.:.:.	0/0:1,0:1:3:0,3,32	1/1:0,4:4:12:120,12,0	1/1:0,2:2:6:60,6,0	./.:.:.:.:.	./.:.:.:.:.	0/0:1,0:1:3:0,3,31	0/0:5,0:5:15:0,15,148	./.:.:.:.:.	0/0:2,0:2:6:0,6,61	./.:.:.:.:.	0/0:1,0:1:3:0,3,31	./.:.:.:.:.	./.:.:.:.:.	0/0:3,0:3:9:0,9,87	0/0:2,0:2:6:0,6,61	./.:.:.:.:.	1/1:0,3:3:9:88,9,0	./.:.:.:.:.	./.:.:.:.:.	0/0:1,0:1:3:0,3,33	./.:.:.:.:.	0/0:1,0:1:3:0,3,31	./.:.:.:.:.	0/0:1,0:1:3:0,3,32	0/0:1,0:1:3:0,3,31	./.:.:.:.:.	0/0:1,0:1:3:0,3,31	0/0:3,0:3:9:0,9,92	./.:.:.:.:.	1/1:0,1:1:3:29,3,0	0/0:1,0:1:3:0,3,32	./.:.:.:.:.	0/0:2,0:2:6:0,6,62	0/0:1,0:1:3:0,3,32	0/0:7,0:7:21:0,21,216	./.:.:.:.:.	0/0:5,0:5:15:0,15,153	0/0:2,0:2:6:0,6,61	0/0:2,0:2:6:0,6,62	1/1:0,3:3:9:93,9,0	0/0:2,0:2:6:0,6,66	0/0:1,0:1:3:0,3,31	0/0:3,0:3:9:0,9,95	0/0:4,0:4:12:0,12,128	0/0:3,0:3:9:0,9,100	0/0:2,0:2:6:0,6,62	0/0:4,0:4:12:0,12,118	0/0:2,0:2:6:0,6,65	0/0:4,0:4:12:0,12,124	0/0:3,0:3:9:0,9,98	./.:.:.:.:.	./.:.:.:.:.	./.:.:.:.:.	./.:.:.:.:.	./.:.:.:.:.	./.:.:.:.:.	./.:.:.:.:.	0/0:2,0:2:3:0,3,45	0/0:23,0:23:69:0,69,809
chr1	56184551	.	T	G	117.96	.	AC=10;AF=0.066;AN=152;BaseQRankSum=0.193;DP=297;Dels=0.00;FS=0.000;HaplotypeScore=0.1490;InbreedingCoeff=0.1418;MLEAC=7;MLEAF=0.046;MQ=46.66;MQ0=9;MQRankSum=1.470;QD=9.07;ReadPosRankSum=-0.401	GT:AD:DP:GQ:PL	0/0:1,0:1:3:0,3,30	0/0:15,0:15:15:0,15,166	0/0:5,0:5:9:0,9,108	0/0:12,0:12:15:0,15,161	0/0:10,0:10:18:0,18,201	0/0:2,0:2:3:0,3,30	./.:.:.:.:.	./.:.:.:.:.	./.:.:.:.:.	0/0:2,0:2:6:0,6,62	./.:.:.:.:.	0/0:1,0:1:3:0,3,30	0/0:5,0:5:6:0,6,62	./.:.:.:.:.	0/0:13,0:13:27:0,27,290	0/0:3,0:3:3:0,3,26	0/0:2,0:2:6:0,6,59	./.:.:.:.:.	./.:.:.:.:.	./.:.:.:.:.	./.:.:.:.:.	0/0:5,0:5:6:0,6,60	0/0:3,0:3:6:0,6,63	0/0:5,0:5:9:0,9,103	./.:.:.:.:.	0/0:3,0:3:3:0,3,30	./.:.:.:.:.	./.:.:.:.:.	./.:.:.:.:.	0/0:3,0:3:6:0,6,58	./.:.:.:.:.	./.:.:.:.:.	./.:.:.:.:.	./.:.:.:.:.	0/0:3,0:3:3:0,3,31	./.:.:.:.:.	1/1:3,1:4:3:32,3,0	./.:.:.:.:.	./.:.:.:.:.	./.:.:.:.:.	0/0:1,0:1:3:0,3,32	0/0:9,0:9:12:0,12,135	0/0:10,0:10:9:0,9,103	0/0:1,0:1:3:0,3,30	./.:.:.:.:.	0/0:1,0:1:3:0,3,29	0/0:9,0:9:15:0,15,152	./.:.:.:.:.	./.:.:.:.:.	./.:.:.:.:.	./.:.:.:.:.	1/1:0,1:1:3:32,3,0	./.:.:.:.:.	./.:.:.:.:.	0/0:1,0:1:3:0,3,31	./.:.:.:.:.	0/0:2,0:2:3:0,3,32	0/0:2,0:2:6:0,6,66	0/0:1,0:1:3:0,3,30	0/0:3,0:3:9:0,9,91	0/0:4,0:4:12:0,12,117	./.:.:.:.:.	0/0:5,0:5:12:0,12,111	0/0:1,0:1:3:0,3,29	0/0:3,0:3:9:0,9,90	0/0:1,0:1:3:0,3,31	0/0:1,0:1:3:0,3,29	0/0:5,0:5:6:0,6,63	0/0:1,0:1:3:0,3,29	./.:.:.:.:.	./.:.:.:.:.	0/0:1,0:1:3:0,3,30	0/0:1,0:1:3:0,3,31	0/0:2,0:3:6:0,6,63	0/0:3,0:3:3:0,3,29	0/0:2,0:2:3:0,3,33	./.:.:.:.:.	0/0:1,0:1:3:0,3,30	0/0:1,0:1:3:0,3,29	1/1:1,2:3:6:65,6,0	1/1:0,2:2:6:63,6,0	./.:.:.:.:.	./.:.:.:.:.	./.:.:.:.:.	0/0:2,0:2:3:0,3,29	./.:.:.:.:.	0/0:2,0:2:6:0,6,59	./.:.:.:.:.	./.:.:.:.:.	0/0:1,0:1:3:0,3,32	./.:.:.:.:.	0/0:1,0:1:3:0,3,29	0/0:4,0:4:9:0,9,89	0/0:1,0:1:3:0,3,33	1/1:2,1:3:3:30,3,0	./.:.:.:.:.	./.:.:.:.:.	./.:.:.:.:.	./.:.:.:.:.	0/0:2,0:2:6:0,6,51	./.:.:.:.:.	0/0:3,0:3:9:0,9,89	./.:.:.:.:.	./.:.:.:.:.	./.:.:.:.:.	0/0:1,0:1:3:0,3,30	./.:.:.:.:.	./.:.:.:.:.	./.:.:.:.:.	./.:.:.:.:.	0/0:5,0:5:6:0,6,74	./.:.:.:.:.	0/0:12,0:12:24:0,24,245	0/0:3,0:3:3:0,3,29	./.:.:.:.:.	0/0:2,0:2:6:0,6,66	0/0:3,0:3:9:0,9,90	./.:.:.:.:.	0/0:1,0:1:3:0,3,32	0/0:2,0:2:3:0,3,29	0/0:2,0:2:6:0,6,63	0/0:1,0:1:3:0,3,32	0/0:4,0:4:6:0,6,62	0/0:1,0:1:3:0,3,30	0/0:1,0:1:3:0,3,30	0/0:4,0:4:6:0,6,59	0/0:1,0:1:3:0,3,31	./.:.:.:.:.	0/0:2,0:2:3:0,3,30	./.:.:.:.:.	./.:.:.:.:.	./.:.:.:.:.	./.:.:.:.:.	0/0:2,0:2:3:0,3,45	./.:.:.:.:.	0/0:3,0:3:3:0,3,45	0/0:24,0:24:72:0,72,802
chr1	56188891	.	G	A	195.7	.	AC=17;AF=0.092;AN=184;DP=676;Dels=0.00;FS=1.895;HaplotypeScore=0.0158;InbreedingCoeff=0.3026;MLEAC=11;MLEAF=0.060;MQ=30.43;MQ0=46;QD=4.35	GT:AD:DP:GQ:PL	0/0:29,0:29:36:0,36,379	0/0:15,0:15:24:0,24,241	0/0:13,0:13:27:0,27,279	0/0:30,0:30:45:0,45,451	0/0:5,0:6:15:0,15,143	0/0:10,0:10:15:0,15,152	0/0:11,0:11:21:0,21,207	0/0:1,0:1:3:0,3,29	0/0:1,0:1:3:0,3,26	0/0:7,0:7:15:0,15,143	0/0:4,0:4:3:0,3,30	1/1:0,6:6:3:31,3,0	0/0:9,0:9:6:0,6,59	0/0:2,0:2:6:0,6,61	0/0:19,0:19:30:0,30,313	0/0:19,0:19:24:0,24,229	0/0:10,0:10:12:0,12,118	0/0:2,0:2:3:0,3,30	0/0:5,0:5:9:0,9,86	0/0:3,0:3:9:0,9,89	./.:.:.:.:.	0/0:13,0:14:39:0,39,389	0/0:15,0:15:27:0,27,260	0/0:15,0:15:24:0,24,245	./.:.:.:.:.	0/0:11,0:11:18:0,18,179	0/0:11,0:11:18:0,18,186	0/0:4,0:4:6:0,6,63	./.:.:.:.:.	0/0:15,0:15:27:0,27,267	./.:.:.:.:.	./.:.:.:.:.	0/0:5,0:5:12:0,12,114	0/0:1,0:1:3:0,3,35	0/0:12,0:12:15:0,15,153	0/0:3,0:3:3:0,3,30	0/0:11,0:11:18:0,18,179	0/0:9,0:9:12:0,12,122	0/0:7,0:7:9:0,9,86	./.:.:.:.:.	./.:.:.:.:.	0/0:9,0:9:15:0,15,155	0/0:7,0:7:12:0,12,118	0/1:10,1:11:13:13,0,131	0/0:7,0:7:9:0,9,93	0/0:15,0:15:30:0,30,301	0/0:12,0:12:15:0,15,153	./.:.:.:.:.	0/0:2,0:2:6:0,6,61	0/0:4,0:4:3:0,3,30	0/0:1,0:1:3:0,3,29	./.:.:.:.:.	0/0:7,0:7:12:0,12,122	./.:.:.:.:.	./.:.:.:.:.	./.:.:.:.:.	0/0:2,0:2:3:0,3,30	./.:.:.:.:.	0/0:4,0:4:6:0,6,61	1/1:0,4:4:6:61,6,0	0/0:1,0:1:3:0,3,30	./.:.:.:.:.	0/0:6,0:6:6:0,6,56	0/0:7,0:7:3:0,3,30	0/0:4,0:4:3:0,3,30	0/0:6,0:6:12:0,12,119	0/0:5,0:5:6:0,6,60	0/0:5,0:5:6:0,6,61	./.:.:.:.:.	./.:.:.:.:.	./.:.:.:.:.	0/0:8,0:8:15:0,15,148	./.:.:.:.:.	1/1:0,4:4:3:30,3,0	0/0:4,0:4:3:0,3,32	0/0:3,0:3:9:0,9,89	./.:.:.:.:.	./.:.:.:.:.	1/1:0,3:3:3:32,3,0	0/0:1,0:1:3:0,3,31	0/0:2,0:2:3:0,3,30	0/0:2,0:2:3:0,3,31	0/0:4,0:4:3:0,3,31	./.:.:.:.:.	0/0:6,0:6:3:0,3,32	0/0:3,0:3:6:0,6,61	./.:.:.:.:.	./.:.:.:.:.	0/0:3,0:3:3:0,3,32	./.:.:.:.:.	./.:.:.:.:.	0/0:3,0:5:9:0,9,89	./.:.:.:.:.	0/0:4,0:4:3:0,3,31	0/0:4,0:4:6:0,6,56	0/0:2,0:2:3:0,3,32	0/0:2,0:2:6:0,6,58	./.:.:.:.:.	./.:.:.:.:.	0/0:2,0:2:3:0,3,32	./.:.:.:.:.	./.:.:.:.:.	./.:.:.:.:.	0/0:3,0:3:6:0,6,63	./.:.:.:.:.	0/0:10,0:10:21:0,21,207	./.:.:.:.:.	0/0:6,0:6:12:0,12,118	./.:.:.:.:.	0/0:5,0:5:9:0,9,89	0/0:6,0:6:12:0,12,120	./.:.:.:.:.	0/0:4,0:4:6:0,6,59	./.:.:.:.:.	0/0:6,0:6:3:0,3,31	./.:.:.:.:.	./.:.:.:.:.	0/0:6,0:6:15:0,15,148	./.:.:.:.:.	0/0:5,0:5:6:0,6,58	1/1:0,6:6:6:62,6,0	1/1:0,8:8:6:66,6,0	0/0:5,0:5:6:0,6,60	0/0:3,0:4:9:0,9,95	./.:.:.:.:.	0/0:5,0:5:9:0,9,93	1/1:0,2:2:3:30,3,0	1/1:0,1:1:3:31,3,0	./.:.:.:.:.	0/0:2,0:2:6:0,6,52	./.:.:.:.:.	0/0:2,0:2:3:0,3,45	./.:.:.:.:.	0/0:1,1:2:3:0,3,28	./.:.:.:.:.	./.:.:.:.:.	0/0:17,0:17:21:0,21,236
chr1	56193367	.	G	A	4913.48	.	AC=64;AF=0.252;AN=254;BaseQRankSum=-4.203;DP=824;Dels=0.00;FS=4.598;HaplotypeScore=0.0595;InbreedingCoeff=0.6892;MLEAC=62;MLEAF=0.244;MQ=59.86;MQ0=0;MQRankSum=-0.425;QD=25.59;ReadPosRankSum=-0.997	GT:AD:DP:GQ:PL	0/0:27,0:27:81:0,81,852	0/0:14,0:14:42:0,42,442	0/0:9,0:9:24:0,24,266	0/0:36,0:36:99:0,108,1101	1/1:0,6:6:18:186,18,0	0/0:11,0:11:30:0,30,328	0/0:10,0:10:30:0,30,304	1/1:0,3:3:9:95,9,0	0/1:1,2:3:23:56,0,23	0/0:12,0:12:36:0,36,372	./.:.:.:.:.	0/0:20,0:20:57:0,57,611	1/1:0,11:11:33:337,33,0	0/0:1,0:1:3:0,3,30	1/1:0,10:10:30:306,30,0	1/1:0,17:17:51:525,51,0	1/1:0,19:19:48:532,48,0	0/0:5,0:5:15:0,15,161	0/0:5,0:5:15:0,15,157	0/0:5,0:5:15:0,15,155	0/0:5,0:5:15:0,15,158	0/0:6,0:6:18:0,18,195	0/0:11,0:11:33:0,33,355	0/0:20,0:20:60:0,60,623	0/0:1,0:1:3:0,3,34	0/0:16,0:16:48:0,48,510	0/0:13,0:13:33:0,33,359	1/1:0,3:3:9:99,9,0	0/1:1,1:2:18:24,0,18	0/0:11,0:11:33:0,33,342	0/0:5,0:5:15:0,15,163	0/0:5,0:5:15:0,15,150	0/0:18,0:18:54:0,54,561	1/1:0,2:2:6:65,6,0	0/0:13,0:13:39:0,39,406	0/1:6,1:7:12:12,0,168	0/0:14,0:14:39:0,39,412	0/0:11,0:11:33:0,33,340	0/0:7,0:7:21:0,21,214	0/0:2,0:2:6:0,6,66	1/1:0,5:5:15:154,15,0	1/1:0,15:15:36:405,36,0	0/0:14,0:14:33:0,33,382	0/0:11,0:11:33:0,33,347	0/0:17,0:17:51:0,51,518	0/0:19,0:19:51:0,51,561	0/0:13,0:13:36:0,36,394	0/0:6,0:6:18:0,18,188	1/1:0,3:3:9:88,9,0	1/1:0,5:5:15:153,15,0	./.:.:.:.:.	0/0:1,0:1:3:0,3,31	./.:.:.:.:.	0/0:1,0:1:3:0,3,31	0/0:3,0:3:9:0,9,97	1/1:0,4:4:12:123,12,0	0/0:1,0:1:3:0,3,28	0/0:3,0:3:9:0,9,98	./.:.:.:.:.	0/0:8,0:8:24:0,24,252	1/1:0,1:1:3:29,3,0	1/1:0,1:1:3:33,3,0	1/1:0,9:9:27:280,27,0	0/0:2,0:2:6:0,6,61	1/1:0,6:6:18:178,18,0	1/1:0,6:6:18:189,18,0	1/1:0,6:6:18:180,18,0	0/0:2,0:2:6:0,6,62	1/1:0,2:2:6:62,6,0	0/0:1,0:1:3:0,3,32	0/0:3,0:3:9:0,9,94	./.:.:.:.:.	0/0:6,0:6:18:0,18,184	0/0:8,0:8:24:0,24,245	0/0:5,0:5:15:0,15,157	0/0:2,0:2:6:0,6,67	0/0:3,0:3:9:0,9,96	0/0:2,0:2:6:0,6,68	./.:.:.:.:.	0/0:2,0:2:6:0,6,56	./.:.:.:.:.	0/0:2,0:2:6:0,6,63	0/0:6,0:6:18:0,18,192	0/0:5,0:5:15:0,15,150	0/0:2,0:2:6:0,6,64	0/0:3,0:3:9:0,9,97	1/1:0,6:6:18:178,18,0	0/0:3,0:3:9:0,9,96	0/0:3,0:3:9:0,9,92	1/1:0,3:3:9:92,9,0	0/0:1,0:1:3:0,3,32	0/0:4,0:4:9:0,9,104	1/1:0,5:5:15:154,15,0	1/1:0,1:1:3:32,3,0	0/0:3,0:3:9:0,9,94	0/0:3,0:3:9:0,9,97	1/1:0,8:8:24:261,24,0	0/0:2,0:2:6:0,6,61	1/1:0,1:1:3:29,3,0	0/0:1,0:1:3:0,3,32	0/0:7,0:7:21:0,21,214	1/1:0,3:3:9:92,9,0	0/1:2,1:3:22:22,0,54	0/0:4,0:4:12:0,12,126	0/0:1,0:1:3:0,3,32	0/0:6,0:6:18:0,18,189	0/0:4,0:4:12:0,12,133	0/0:4,0:4:12:0,12,124	0/0:2,0:2:6:0,6,63	./.:.:.:.:.	0/0:4,0:4:12:0,12,123	0/0:2,0:2:6:0,6,64	0/0:8,0:8:24:0,24,250	1/1:0,4:4:12:118,12,0	0/0:7,0:7:18:0,18,202	1/1:0,5:5:15:157,15,0	1/1:0,7:7:21:202,21,0	0/0:1,0:1:3:0,3,33	0/0:1,0:1:3:0,3,32	0/0:3,0:3:9:0,9,96	0/0:9,0:9:27:0,27,287	0/0:3,0:3:9:0,9,95	0/0:5,0:5:15:0,15,155	0/0:1,0:1:3:0,3,32	0/0:6,0:6:18:0,18,187	0/0:7,0:7:21:0,21,221	0/0:4,0:4:12:0,12,122	0/0:4,0:4:12:0,12,132	0/0:3,0:3:9:0,9,95	./.:.:.:.:.	0/0:4,0:4:6:0,6,89	0/0:4,0:4:9:0,9,108	./.:.:.:.:.	0/0:11,0:11:21:0,21,271	0/0:1,0:1:3:0,3,32	0/0:4,0:4:6:0,6,89	0/0:28,0:28:84:0,84,945
chr1	56193999	.	A	T	1947.02	.	AC=14;AF=0.053;AN=264;BaseQRankSum=0.524;DP=965;Dels=0.00;FS=2.702;HaplotypeScore=0.2361;InbreedingCoeff=0.3451;MLEAC=11;MLEAF=0.042;MQ=59.88;MQ0=0;MQRankSum=-0.710;QD=24.96;ReadPosRankSum=0.690	GT:AD:DP:GQ:PL	1/1:0,52:52:99:1617,156,0	0/0:21,0:21:60:0,60,629	0/0:22,0:22:60:0,60,663	0/0:39,0:39:99:0,117,1230	0/0:24,0:25:69:0,69,744	0/0:15,0:15:36:0,36,431	0/0:13,0:13:36:0,36,381	0/0:4,0:4:12:0,12,132	0/0:2,0:2:6:0,6,67	0/0:17,0:17:51:0,51,525	0/0:1,0:1:3:0,3,31	0/0:20,0:20:60:0,60,635	0/0:16,0:16:42:0,42,474	0/1:1,2:3:23:57,0,23	0/0:12,0:12:36:0,36,378	0/0:25,0:25:69:0,69,740	0/0:22,0:22:51:0,51,597	1/1:0,3:3:9:96,9,0	0/0:8,0:8:21:0,21,227	0/0:9,0:9:24:0,24,264	0/0:2,0:2:6:0,6,63	0/0:11,0:11:30:0,30,324	0/0:23,0:23:69:0,69,711	0/0:20,0:20:60:0,60,634	0/0:1,0:1:3:0,3,33	0/0:16,0:16:48:0,48,498	0/0:10,0:10:30:0,30,314	0/0:2,0:2:6:0,6,63	0/0:3,0:3:9:0,9,96	0/0:18,0:18:51:0,51,547	0/0:5,0:5:15:0,15,167	0/0:3,0:3:9:0,9,100	0/0:9,0:9:27:0,27,286	0/0:6,0:6:18:0,18,191	0/0:16,0:16:45:0,45,479	0/0:3,0:3:9:0,9,86	0/0:20,0:20:54:0,54,587	0/1:7,2:9:35:35,0,188	0/0:10,0:10:27:0,27,297	1/1:0,3:3:9:99,9,0	0/0:5,0:5:15:0,15,166	0/0:13,0:13:33:0,33,370	0/0:18,0:18:48:0,48,535	0/0:28,0:28:78:0,78,854	0/0:20,0:20:57:0,57,619	0/0:24,0:24:69:0,69,722	0/0:11,0:11:33:0,33,351	0/0:3,0:3:9:0,9,95	./.:.:.:.:.	0/0:10,0:10:30:0,30,316	0/0:2,0:2:6:0,6,67	./.:.:.:.:.	0/0:2,0:2:6:0,6,68	0/0:2,0:2:6:0,6,61	0/0:3,0:3:9:0,9,95	0/0:1,0:1:3:0,3,32	0/0:3,0:3:9:0,9,97	0/0:3,0:3:9:0,9,93	0/0:2,0:2:6:0,6,61	0/0:5,0:5:15:0,15,153	0/0:2,0:2:6:0,6,65	0/0:1,0:1:3:0,3,32	0/0:9,0:9:27:0,27,275	0/0:3,0:3:9:0,9,95	0/0:4,0:4:12:0,12,122	0/0:3,0:3:9:0,9,97	0/0:1,0:1:3:0,3,32	0/0:5,0:5:12:0,12,138	0/0:2,0:2:6:0,6,65	0/0:1,0:1:3:0,3,32	0/0:2,0:2:6:0,6,62	0/0:1,0:1:3:0,3,32	0/0:3,0:3:9:0,9,97	0/0:5,0:5:9:0,9,123	0/0:3,0:3:9:0,9,100	0/0:3,0:3:9:0,9,94	0/0:4,0:4:12:0,12,128	0/0:3,0:3:9:0,9,93	0/0:2,0:2:6:0,6,63	0/0:8,0:8:18:0,18,217	0/0:2,0:2:6:0,6,63	0/0:2,0:2:6:0,6,57	0/0:2,0:2:6:0,6,67	0/0:3,0:3:9:0,9,93	0/0:4,0:4:12:0,12,126	0/0:5,0:5:15:0,15,162	0/0:9,0:9:24:0,24,263	0/0:4,0:4:12:0,12,126	0/0:6,0:6:18:0,18,187	0/0:3,0:3:9:0,9,99	0/0:2,0:2:6:0,6,61	0/0:5,0:5:15:0,15,161	0/0:3,0:3:9:0,9,97	0/0:4,0:4:12:0,12,128	0/0:6,0:6:18:0,18,189	./.:.:.:.:.	0/0:1,0:1:3:0,3,32	0/0:2,0:2:6:0,6,64	0/0:2,0:2:6:0,6,67	0/0:4,0:4:12:0,12,124	0/0:9,0:9:27:0,27,276	0/0:1,0:1:3:0,3,33	0/0:2,0:2:6:0,6,65	0/0:5,0:5:15:0,15,155	0/0:4,0:4:12:0,12,124	0/0:7,0:7:21:0,21,222	0/0:2,0:2:6:0,6,69	0/0:7,0:7:21:0,21,214	1/1:0,2:2:6:63,6,0	0/0:2,0:2:6:0,6,61	0/0:1,0:1:3:0,3,31	1/1:0,2:2:6:65,6,0	1/1:0,4:4:9:108,9,0	0/0:6,0:6:18:0,18,194	0/0:2,0:2:6:0,6,63	0/0:3,0:3:9:0,9,95	0/0:1,0:1:3:0,3,28	0/0:2,0:2:6:0,6,61	0/0:5,0:5:15:0,15,159	0/0:2,0:2:6:0,6,68	0/0:4,0:4:12:0,12,126	0/0:6,0:6:18:0,18,193	0/0:5,0:5:15:0,15,161	0/0:4,0:4:12:0,12,128	0/0:8,0:8:18:0,18,213	0/0:7,0:7:21:0,21,218	0/0:7,0:7:21:0,21,227	0/0:3,0:3:9:0,9,94	0/0:2,0:2:6:0,6,65	0/0:4,0:4:9:0,9,110	0/0:4,0:4:6:0,6,89	0/0:2,0:2:6:0,6,62	./.:.:.:.:.	0/0:3,0:3:6:0,6,75	./.:.:.:.:.	0/0:4,0:4:9:0,9,107	0/0:25,0:25:75:0,75,838
chr1	56194100	.	G	A	1131.3	.	AC=19;AF=0.076;AN=250;BaseQRankSum=0.245;DP=871;Dels=0.00;FS=0.000;HaplotypeScore=0.0716;InbreedingCoeff=0.4896;MLEAC=16;MLEAF=0.064;MQ=59.81;MQ0=0;MQRankSum=-0.084;QD=22.63;ReadPosRankSum=-0.949	GT:AD:DP:GQ:PL	0/0:71,0:71:99:0,214,2279	0/0:25,0:25:72:0,72,775	0/0:14,0:14:39:0,39,433	0/0:24,1:25:42:0,42,737	0/0:19,0:19:54:0,54,583	0/0:12,0:12:33:0,33,359	0/0:10,0:10:27:0,27,292	./.:.:.:.:.	0/0:1,0:1:3:0,3,31	0/0:24,0:24:72:0,72,765	0/0:2,0:2:6:0,6,63	1/1:0,12:12:30:331,30,0	0/0:7,0:7:21:0,21,228	0/0:3,0:3:9:0,9,88	0/0:10,0:10:30:0,30,322	0/0:26,0:26:78:0,78,819	0/0:8,0:8:24:0,24,253	0/0:3,0:3:9:0,9,92	0/0:10,0:10:24:0,24,282	0/0:2,0:2:6:0,6,65	./.:.:.:.:.	0/0:12,0:12:36:0,36,378	0/0:14,0:14:39:0,39,430	0/0:20,0:20:54:0,54,608	0/0:2,0:2:6:0,6,67	0/0:12,0:12:36:0,36,383	0/0:17,0:17:48:0,48,514	0/0:2,0:2:6:0,6,57	0/0:1,0:1:3:0,3,32	0/0:22,0:22:60:0,60,669	0/0:5,0:5:15:0,15,160	0/0:5,0:5:15:0,15,153	0/0:9,0:9:24:0,24,261	0/0:2,0:2:6:0,6,65	0/0:21,0:21:63:0,63,658	0/0:3,0:3:9:0,9,92	0/0:13,0:13:36:0,36,402	0/0:6,0:6:18:0,18,189	0/0:6,0:6:12:0,12,151	./.:.:.:.:.	0/0:3,0:3:9:0,9,93	0/0:12,0:12:30:0,30,311	0/0:23,0:23:66:0,66,704	0/0:27,0:27:78:0,78,854	0/0:17,0:17:51:0,51,532	0/0:25,0:25:72:0,72,786	0/0:9,0:9:27:0,27,289	0/0:2,0:2:6:0,6,59	0/0:1,0:1:3:0,3,22	0/0:2,0:2:6:0,6,61	./.:.:.:.:.	./.:.:.:.:.	0/0:7,0:7:18:0,18,205	0/0:3,0:3:9:0,9,95	1/1:0,2:2:6:59,6,0	0/0:1,0:1:3:0,3,31	0/0:3,0:3:9:0,9,97	0/0:6,0:6:18:0,18,193	./.:.:.:.:.	1/1:0,5:5:15:155,15,0	0/0:3,0:3:9:0,9,96	0/0:1,0:1:3:0,3,29	0/0:6,0:6:18:0,18,190	0/0:3,0:3:9:0,9,100	0/0:2,0:2:6:0,6,65	0/0:3,0:3:9:0,9,92	0/0:2,0:2:6:0,6,67	0/0:5,0:5:15:0,15,162	0/0:3,0:3:9:0,9,91	0/0:1,0:1:3:0,3,32	0/0:6,0:6:18:0,18,191	./.:.:.:.:.	1/1:0,3:3:9:92,9,0	0/0:2,0:2:6:0,6,69	0/0:4,0:4:12:0,12,130	0/0:3,0:3:9:0,9,92	0/0:2,0:2:6:0,6,67	0/0:4,0:4:12:0,12,124	1/1:0,4:4:12:122,12,0	0/1:3,1:4:11:11,0,83	./.:.:.:.:.	0/0:2,0:2:6:0,6,58	0/0:3,0:3:9:0,9,88	0/0:2,0:2:6:0,6,66	0/0:5,0:5:15:0,15,162	0/0:3,0:3:9:0,9,86	0/0:3,0:3:9:0,9,95	0/0:3,0:3:9:0,9,92	0/0:4,0:4:12:0,12,122	0/0:3,0:3:9:0,9,97	0/0:5,0:5:15:0,15,159	0/0:3,0:3:9:0,9,92	0/0:2,0:2:6:0,6,67	./.:.:.:.:.	./.:.:.:.:.	0/0:6,0:6:18:0,18,187	0/0:1,0:1:3:0,3,32	./.:.:.:.:.	0/0:2,0:2:6:0,6,63	0/0:5,0:5:15:0,15,155	0/0:4,0:4:12:0,12,124	0/0:2,0:2:6:0,6,64	0/0:1,0:1:3:0,3,32	0/0:2,0:2:6:0,6,61	0/0:3,0:3:9:0,9,98	0/0:4,0:4:12:0,12,128	0/0:5,0:5:15:0,15,157	0/0:2,0:2:6:0,6,64	0/0:2,0:2:6:0,6,63	0/0:3,0:3:9:0,9,93	0/0:5,0:5:12:0,12,136	0/0:2,0:2:6:0,6,66	0/0:7,0:7:18:0,18,201	0/0:3,0:3:9:0,9,90	0/0:1,0:1:3:0,3,30	0/0:3,0:3:9:0,9,91	0/0:2,0:2:6:0,6,61	0/0:4,0:4:12:0,12,130	0/0:5,0:5:15:0,15,148	0/0:6,0:6:18:0,18,186	1/1:0,5:5:12:143,12,0	1/1:0,3:3:9:94,9,0	0/0:7,0:7:21:0,21,227	0/0:4,0:4:12:0,12,122	0/0:3,0:3:9:0,9,100	0/0:1,0:1:3:0,3,35	1/1:0,6:6:18:184,18,0	1/1:0,6:6:18:193,18,0	0/0:2,0:2:6:0,6,67	0/0:6,0:6:12:0,12,148	0/0:2,0:2:3:0,3,45	0/0:4,0:4:6:0,6,74	0/0:6,0:6:12:0,12,150	0/0:6,0:6:9:0,9,119	./.:.:.:.:.	0/0:4,0:4:6:0,6,89	0/0:21,0:21:63:0,63,675
chr1	56194191	.	C	T	1034.71	.	AC=19;AF=0.077;AN=248;BaseQRankSum=-1.413;DP=816;Dels=0.00;FS=3.858;HaplotypeScore=0.1026;InbreedingCoeff=0.4767;MLEAC=14;MLEAF=0.056;MQ=59.72;MQ0=0;MQRankSum=0.394;QD=22.49;ReadPosRankSum=1.916	GT:AD:DP:GQ:PL	0/0:52,0:52:99:0,156,1631	0/0:21,0:21:63:0,63,654	0/0:12,0:12:33:0,33,350	0/0:39,0:39:99:0,111,1125	0/0:10,0:10:30:0,30,306	0/0:10,0:10:30:0,30,307	0/0:9,0:9:24:0,24,257	0/0:3,0:3:9:0,9,89	0/0:3,0:3:9:0,9,89	0/0:13,0:13:39:0,39,392	0/0:4,0:4:12:0,12,125	1/1:0,16:16:45:469,45,0	0/0:16,0:16:42:0,42,462	./.:.:.:.:.	0/0:16,0:16:45:0,45,484	0/0:20,0:20:60:0,60,607	0/0:12,0:12:36:0,36,361	./.:.:.:.:.	0/0:4,0:4:12:0,12,120	0/0:7,0:7:21:0,21,214	0/0:3,0:3:9:0,9,97	0/0:6,0:6:15:0,15,163	0/0:14,0:14:39:0,39,403	0/0:16,0:16:45:0,45,466	0/0:1,0:1:3:0,3,30	0/0:24,0:25:69:0,69,724	0/0:11,0:11:27:0,27,303	0/0:2,0:2:6:0,6,68	0/0:2,0:2:6:0,6,55	0/0:13,0:13:39:0,39,390	0/0:5,0:5:15:0,15,162	0/0:3,0:3:9:0,9,92	0/0:7,0:7:21:0,21,208	0/0:4,0:4:12:0,12,130	0/0:19,0:19:48:0,48,541	0/0:3,0:3:9:0,9,98	0/0:17,0:17:45:0,45,482	0/0:5,0:5:15:0,15,150	0/0:8,0:8:24:0,24,241	./.:.:.:.:.	0/0:4,0:4:12:0,12,130	0/0:18,0:18:48:0,48,514	0/0:18,0:18:54:0,54,541	0/0:12,0:12:36:0,36,367	0/0:6,0:6:18:0,18,183	0/0:20,0:20:51:0,51,563	0/0:11,0:11:33:0,33,334	0/0:2,0:2:6:0,6,63	0/0:2,0:2:6:0,6,61	0/0:6,0:6:18:0,18,175	0/0:6,0:6:15:0,15,162	./.:.:.:.:.	0/0:3,0:3:9:0,9,96	0/0:1,0:1:3:0,3,31	1/1:0,1:1:3:30,3,0	0/0:1,0:1:3:0,3,32	./.:.:.:.:.	0/0:5,0:5:15:0,15,156	./.:.:.:.:.	1/1:0,1:1:3:31,3,0	0/0:1,0:1:3:0,3,32	0/0:4,0:4:12:0,12,126	0/0:9,0:9:27:0,27,270	0/0:7,0:7:21:0,21,219	0/0:3,0:3:9:0,9,83	0/0:1,0:1:3:0,3,33	0/0:2,0:2:6:0,6,63	0/0:6,0:6:18:0,18,191	0/0:2,0:2:6:0,6,57	0/0:2,0:2:6:0,6,63	0/0:2,0:2:6:0,6,60	0/0:1,0:1:3:0,3,31	1/1:0,2:2:6:61,6,0	0/1:3,3:6:70:70,0,77	0/0:3,0:3:9:0,9,92	0/0:3,0:3:9:0,9,94	./.:.:.:.:.	0/0:3,0:3:9:0,9,97	1/1:0,6:6:18:178,18,0	0/0:4,0:4:12:0,12,123	0/0:2,0:2:6:0,6,57	0/0:2,0:2:6:0,6,59	0/0:2,0:2:6:0,6,59	0/0:6,0:6:15:0,15,165	0/0:3,0:3:9:0,9,95	0/0:7,0:7:21:0,21,235	0/0:3,0:3:9:0,9,93	0/0:6,0:6:18:0,18,186	0/0:1,0:1:3:0,3,30	0/0:5,0:5:15:0,15,159	0/0:2,0:2:6:0,6,65	0/0:3,0:3:9:0,9,93	./.:.:.:.:.	0/0:4,0:4:12:0,12,122	./.:.:.:.:.	0/0:3,0:3:9:0,9,96	0/0:2,0:2:6:0,6,62	./.:.:.:.:.	0/0:3,0:3:9:0,9,95	0/0:1,0:1:3:0,3,33	0/0:6,0:6:18:0,18,193	0/0:5,0:5:15:0,15,150	0/0:4,0:4:12:0,12,120	0/0:2,0:2:6:0,6,60	0/0:3,0:3:9:0,9,93	0/0:10,0:10:30:0,30,310	0/0:4,0:4:12:0,12,130	0/0:5,0:5:15:0,15,160	0/0:4,0:4:12:0,12,127	./.:.:.:.:.	0/0:3,0:3:9:0,9,90	0/0:4,0:4:12:0,12,131	0/0:4,0:4:12:0,12,122	0/0:1,0:1:3:0,3,30	0/0:4,0:4:12:0,12,123	0/0:6,0:6:18:0,18,181	0/0:3,0:3:9:0,9,93	0/0:2,0:2:6:0,6,59	0/0:2,0:2:6:0,6,61	0/0:4,0:4:12:0,12,120	1/1:0,4:4:12:119,12,0	1/1:0,4:4:12:126,12,0	0/0:4,0:4:12:0,12,121	0/0:4,0:4:12:0,12,122	0/0:2,0:2:6:0,6,61	0/0:3,0:3:9:0,9,96	1/1:0,4:4:12:123,12,0	1/1:0,2:2:6:63,6,0	0/0:3,0:3:9:0,9,86	0/0:3,0:3:6:0,6,77	./.:.:.:.:.	0/0:1,0:1:3:0,3,32	0/0:4,0:4:9:0,9,107	0/0:7,0:7:12:0,12,152	0/0:2,0:2:3:0,3,44	./.:.:.:.:.	0/0:23,0:23:69:0,69,789
chr1	56194468	.	C	T	180.46	.	AC=13;AF=0.051;AN=256;BaseQRankSum=-0.941;DP=627;Dels=0.00;FS=2.625;HaplotypeScore=0.0286;InbreedingCoeff=0.2497;MLEAC=8;MLEAF=0.031;MQ=59.70;MQ0=0;MQRankSum=-0.555;QD=13.88;ReadPosRankSum=-0.706	GT:AD:DP:GQ:PL	0/0:34,0:34:99:0,102,1091	0/0:13,0:13:39:0,39,398	0/0:12,0:12:36:0,36,380	0/0:26,0:26:78:0,78,806	0/0:13,0:13:33:0,33,378	0/0:6,0:6:18:0,18,189	0/0:9,0:9:24:0,24,269	0/0:3,0:3:9:0,9,96	0/0:3,0:3:9:0,9,97	0/0:9,0:9:27:0,27,275	0/0:3,0:3:9:0,9,97	0/0:9,0:9:27:0,27,284	0/0:10,0:10:30:0,30,309	0/0:1,0:1:3:0,3,33	0/0:12,0:12:36:0,36,371	0/0:5,0:5:15:0,15,158	0/0:7,0:7:21:0,21,215	0/0:1,0:1:3:0,3,33	0/0:5,0:5:15:0,15,154	0/0:1,0:1:3:0,3,31	0/0:4,0:4:12:0,12,132	0/0:6,0:6:15:0,15,163	0/0:12,0:12:36:0,36,367	0/0:13,0:13:36:0,36,396	0/0:4,0:4:12:0,12,132	0/0:11,0:11:33:0,33,347	0/0:4,0:4:12:0,12,129	0/0:1,0:1:3:0,3,32	0/0:2,0:2:6:0,6,67	0/0:10,0:10:30:0,30,312	0/0:3,0:3:9:0,9,97	0/0:2,0:2:6:0,6,65	0/0:6,0:6:15:0,15,173	0/0:3,0:3:9:0,9,100	0/0:11,0:11:33:0,33,336	./.:.:.:.:.	0/0:10,0:10:30:0,30,308	0/0:5,0:5:15:0,15,155	0/0:4,0:4:12:0,12,122	./.:.:.:.:.	0/0:4,0:4:12:0,12,136	0/0:4,0:4:12:0,12,128	0/0:10,0:10:30:0,30,314	0/0:6,0:6:18:0,18,188	0/0:7,0:7:21:0,21,216	0/0:13,0:13:39:0,39,410	0/0:10,0:10:30:0,30,310	0/0:5,0:5:15:0,15,164	0/0:3,0:3:9:0,9,95	0/0:3,0:3:9:0,9,96	0/0:3,0:3:9:0,9,96	0/0:2,0:2:6:0,6,63	0/0:7,0:7:21:0,21,221	1/1:0,2:2:6:65,6,0	0/0:2,0:2:6:0,6,65	0/0:2,0:2:6:0,6,65	0/0:3,0:3:9:0,9,95	0/0:4,0:4:12:0,12,128	./.:.:.:.:.	0/0:5,0:5:15:0,15,163	0/0:2,0:2:6:0,6,68	0/0:2,0:2:6:0,6,63	0/0:3,0:3:9:0,9,95	1/1:0,1:1:3:31,3,0	0/0:8,0:8:24:0,24,257	0/0:2,0:2:6:0,6,66	0/0:4,0:4:12:0,12,124	0/0:4,0:4:12:0,12,127	0/0:4,0:4:12:0,12,124	0/0:2,0:2:6:0,6,63	0/0:3,0:3:9:0,9,91	0/0:1,0:1:3:0,3,32	0/0:5,0:5:12:0,12,139	0/0:3,0:3:9:0,9,96	0/0:3,0:3:9:0,9,87	0/0:1,0:1:3:0,3,31	0/0:3,0:3:6:0,6,61	0/0:3,0:3:9:0,9,96	0/0:3,0:3:9:0,9,96	0/0:3,0:3:9:0,9,92	./.:.:.:.:.	0/0:1,0:1:3:0,3,32	0/0:4,0:4:12:0,12,134	0/0:7,0:7:21:0,21,218	./.:.:.:.:.	0/0:2,0:2:6:0,6,65	0/0:5,0:5:15:0,15,162	0/0:2,0:3:6:0,6,61	0/0:2,0:2:6:0,6,63	0/0:7,0:7:21:0,21,233	./.:.:.:.:.	1/1:0,1:1:3:31,3,0	0/0:1,0:1:3:0,3,32	0/0:1,0:1:3:0,3,32	1/1:0,2:2:6:63,6,0	0/1:2,3:5:44:78,0,44	0/0:2,0:2:6:0,6,59	./.:.:.:.:.	./.:.:.:.:.	1/1:0,1:1:3:31,3,0	1/1:0,1:1:3:30,3,0	0/0:1,0:1:3:0,3,32	0/0:5,0:5:15:0,15,153	0/0:3,0:3:9:0,9,92	0/0:2,0:2:6:0,6,63	0/0:7,0:7:21:0,21,220	0/0:2,0:2:6:0,6,65	0/0:5,0:5:12:0,12,138	0/0:4,0:4:12:0,12,116	0/0:2,0:2:6:0,6,61	0/0:4,0:4:12:0,12,128	0/0:4,0:4:12:0,12,120	0/0:7,0:7:18:0,18,204	0/0:2,0:2:6:0,6,57	0/0:1,0:1:3:0,3,32	0/0:2,0:2:6:0,6,63	0/0:1,0:1:3:0,3,33	./.:.:.:.:.	0/0:1,0:1:3:0,3,32	0/0:3,0:3:9:0,9,95	0/0:3,0:3:9:0,9,95	0/0:7,0:7:21:0,21,226	0/0:5,0:5:15:0,15,156	0/0:4,0:4:12:0,12,126	0/0:1,0:1:3:0,3,31	0/0:1,0:1:3:0,3,32	0/0:5,0:5:15:0,15,153	0/0:2,0:2:6:0,6,61	0/0:1,0:1:3:0,3,30	0/0:4,0:4:6:0,6,66	0/0:2,0:2:3:0,3,45	0/0:2,0:2:3:0,3,45	0/0:4,0:4:6:0,6,89	0/0:3,0:3:6:0,6,77	0/0:2,0:2:3:0,3,45	0/0:2,0:2:3:0,3,31	0/0:30,0:30:90:0,90,1017
chr1	56196738	.	T	G	2962.63	.	AC=25;AF=0.095;AN=264;BaseQRankSum=1.037;DP=1089;Dels=0.00;FS=8.583;HaplotypeScore=0.2186;InbreedingCoeff=0.5954;MLEAC=23;MLEAF=0.087;MQ=59.89;MQ0=0;MQRankSum=0.901;QD=27.69;ReadPosRankSum=-0.288	GT:AD:DP:GQ:PL	0/0:74,0:74:99:0,223,2381	0/0:24,0:24:69:0,69,742	0/0:13,0:13:39:0,39,410	0/0:49,0:49:99:0,147,1528	0/0:13,0:13:39:0,39,397	0/0:15,0:15:45:0,45,473	0/0:15,0:15:45:0,45,446	0/0:2,0:2:6:0,6,65	0/0:1,0:1:3:0,3,32	0/0:19,0:19:54:0,54,586	0/0:2,0:2:6:0,6,62	0/0:17,0:17:51:0,51,532	0/0:11,0:11:33:0,33,346	0/0:2,0:2:6:0,6,69	0/0:17,0:17:51:0,51,525	0/0:18,0:18:54:0,54,551	0/0:18,0:18:54:0,54,560	0/0:4,0:4:12:0,12,129	0/0:16,0:16:42:0,42,464	1/1:0,6:6:15:163,15,0	0/0:5,0:5:15:0,15,156	1/1:0,25:25:72:771,72,0	0/0:17,0:17:51:0,51,536	0/0:32,0:32:93:0,93,991	0/0:1,0:1:3:0,3,31	0/0:14,0:14:42:0,42,419	0/0:11,0:11:33:0,33,354	0/0:2,0:2:6:0,6,63	0/0:1,0:1:3:0,3,32	0/0:23,0:23:66:0,66,695	0/0:4,0:4:12:0,12,126	0/0:4,0:4:12:0,12,132	0/0:23,0:23:63:0,63,680	0/0:1,0:1:3:0,3,30	0/0:15,0:15:45:0,45,474	0/0:5,0:5:15:0,15,162	0/0:26,0:26:72:0,72,769	0/0:12,0:12:33:0,33,344	0/0:9,0:9:27:0,27,265	0/0:4,0:4:12:0,12,126	0/0:2,0:2:6:0,6,65	0/0:16,0:16:48:0,48,505	0/0:17,0:17:48:0,48,513	0/0:26,0:26:69:0,69,752	1/1:0,24:24:72:766,72,0	0/0:17,0:17:45:0,45,499	0/0:15,0:15:39:0,39,438	0/0:3,0:3:9:0,9,100	0/0:3,0:3:9:0,9,95	0/0:6,0:6:15:0,15,172	0/0:2,0:2:6:0,6,66	./.:.:.:.:.	0/0:5,0:5:15:0,15,157	0/0:1,0:1:3:0,3,32	0/0:6,0:6:18:0,18,184	0/1:1,1:2:26:26,0,27	0/0:2,0:2:6:0,6,61	0/0:7,0:7:21:0,21,212	0/0:5,0:5:15:0,15,158	0/0:6,0:6:18:0,18,189	0/0:1,0:1:3:0,3,29	0/0:2,0:2:6:0,6,64	0/0:7,0:7:21:0,21,221	0/0:5,0:5:15:0,15,153	0/0:4,0:4:9:0,9,109	0/0:7,0:7:21:0,21,216	0/0:4,0:4:12:0,12,128	0/0:6,0:6:15:0,15,171	0/0:6,0:6:18:0,18,189	1/1:0,4:4:12:130,12,0	0/0:1,0:1:3:0,3,31	0/0:3,0:3:9:0,9,95	0/0:2,0:2:6:0,6,61	0/0:4,0:4:12:0,12,134	0/0:5,0:5:15:0,15,147	0/0:4,0:4:12:0,12,126	1/1:0,4:4:12:127,12,0	1/1:0,3:3:9:97,9,0	0/0:5,0:5:15:0,15,149	0/0:2,0:2:6:0,6,60	0/0:1,0:1:3:0,3,30	0/0:5,0:5:15:0,15,153	0/0:3,0:3:9:0,9,100	0/0:4,0:4:9:0,9,107	0/0:3,0:3:9:0,9,97	0/0:3,0:3:9:0,9,94	0/0:3,0:3:9:0,9,91	0/0:5,0:5:15:0,15,148	0/0:8,0:8:24:0,24,251	0/0:3,0:3:9:0,9,95	0/0:2,0:2:6:0,6,61	0/0:5,0:5:15:0,15,161	./.:.:.:.:.	0/0:1,0:1:3:0,3,32	0/0:3,0:3:9:0,9,92	0/0:4,0:4:12:0,12,124	0/0:5,0:5:15:0,15,155	0/0:1,0:1:3:0,3,31	./.:.:.:.:.	0/0:2,0:2:6:0,6,65	0/0:2,0:2:6:0,6,61	0/0:1,0:1:3:0,3,32	0/0:1,0:1:3:0,3,32	0/0:2,0:2:6:0,6,59	1/1:0,7:7:21:227,21,0	0/0:4,0:4:12:0,12,129	0/0:3,0:3:9:0,9,97	0/0:7,0:7:21:0,21,217	0/0:8,0:8:24:0,24,247	0/0:4,0:4:12:0,12,121	0/0:11,0:11:33:0,33,343	0/0:8,0:8:24:0,24,250	0/0:5,0:5:15:0,15,156	0/0:10,0:10:30:0,30,314	0/0:3,0:3:9:0,9,94	0/0:10,0:10:27:0,27,292	0/0:7,0:7:21:0,21,221	0/0:2,0:2:6:0,6,64	0/0:7,0:7:21:0,21,227	1/1:0,10:10:30:317,30,0	0/0:7,0:7:18:0,18,201	0/0:8,0:8:24:0,24,250	1/1:0,11:11:30:331,30,0	1/1:0,3:3:9:92,9,0	1/1:0,2:2:6:60,6,0	1/1:0,6:6:18:181,18,0	0/0:2,0:2:6:0,6,63	0/0:6,0:6:15:0,15,171	0/0:4,0:4:12:0,12,126	./.:.:.:.:.	0/0:8,0:8:12:0,12,179	0/0:2,0:2:3:0,3,45	0/0:4,0:4:6:0,6,89	0/0:4,0:4:9:0,9,103	./.:.:.:.:.	0/0:4,0:4:9:0,9,107	0/0:30,0:30:90:0,90,1021
chr1	56196941	.	G	A	1314.49	.	AC=16;AF=0.061;AN=262;BaseQRankSum=-4.050;DP=988;Dels=0.00;FS=0.512;HaplotypeScore=0.1357;InbreedingCoeff=0.5286;MLEAC=11;MLEAF=0.042;MQ=59.77;MQ0=0;MQRankSum=0.195;QD=24.34;ReadPosRankSum=-2.820	GT:AD:DP:GQ:PL	0/0:48,0:48:99:0,144,1556	0/0:12,0:12:36:0,36,377	0/0:22,0:22:66:0,66,705	0/0:47,0:47:99:0,141,1483	0/0:17,0:18:48:0,48,514	1/1:0,16:16:39:440,39,0	0/0:13,0:13:39:0,39,415	0/0:3,0:3:9:0,9,92	0/0:4,0:4:6:0,6,63	0/0:28,0:28:72:0,72,812	0/0:2,0:2:6:0,6,66	0/0:12,0:12:36:0,36,385	0/0:13,0:13:39:0,39,415	0/0:3,0:4:9:0,9,97	0/0:10,0:10:30:0,30,319	0/0:19,0:19:51:0,51,572	0/0:18,0:18:51:0,51,563	0/0:2,0:2:6:0,6,67	0/0:2,0:2:6:0,6,61	0/0:5,0:5:15:0,15,150	1/1:0,5:5:15:153,15,0	0/0:9,0:9:27:0,27,290	0/0:13,0:13:39:0,39,419	0/0:28,0:28:75:0,75,823	0/0:4,0:4:12:0,12,131	0/0:17,0:17:51:0,51,531	0/0:10,0:10:27:0,27,301	0/0:2,0:2:6:0,6,57	0/0:6,0:6:18:0,18,195	0/0:18,0:18:51:0,51,536	0/0:5,0:5:15:0,15,166	0/0:3,0:3:9:0,9,94	0/0:14,0:14:39:0,39,434	0/0:1,0:1:3:0,3,34	0/0:22,0:22:63:0,63,692	0/0:3,0:3:9:0,9,95	1/1:0,20:20:54:578,54,0	0/0:6,0:6:18:0,18,190	0/0:12,0:12:33:0,33,358	0/0:5,0:5:15:0,15,165	0/0:4,0:4:9:0,9,89	0/0:11,0:11:33:0,33,348	0/0:15,0:15:45:0,45,480	0/0:15,0:15:39:0,39,440	0/0:17,0:17:51:0,51,544	0/0:20,0:20:57:0,57,629	0/0:10,0:10:30:0,30,315	0/0:8,0:8:24:0,24,260	0/0:2,0:2:3:0,3,45	0/0:6,0:6:18:0,18,191	0/0:5,0:5:9:0,9,122	./.:.:.:.:.	0/0:11,0:11:33:0,33,349	0/0:2,0:2:6:0,6,61	0/0:4,0:4:12:0,12,127	0/0:2,0:2:6:0,6,61	0/0:8,0:8:24:0,24,251	0/0:5,0:5:15:0,15,160	./.:.:.:.:.	0/0:5,0:5:15:0,15,155	0/0:3,0:3:9:0,9,98	0/0:4,0:4:12:0,12,129	0/0:4,0:4:9:0,9,106	0/0:4,0:4:12:0,12,131	0/0:4,0:4:12:0,12,128	0/0:6,0:6:18:0,18,189	0/0:4,0:4:12:0,12,130	0/0:4,0:4:12:0,12,123	0/0:2,0:2:6:0,6,65	0/0:2,0:2:6:0,6,61	1/1:0,2:2:6:63,6,0	1/1:0,3:3:9:95,9,0	0/0:5,0:5:15:0,15,157	0/0:4,0:4:12:0,12,126	0/0:7,0:7:21:0,21,223	0/0:3,0:3:9:0,9,99	0/0:4,0:4:12:0,12,128	0/0:1,0:1:3:0,3,33	0/0:4,0:4:12:0,12,127	0/0:4,0:4:12:0,12,131	0/0:6,0:6:15:0,15,167	0/0:1,0:1:3:0,3,32	0/0:5,0:5:15:0,15,162	./.:.:.:.:.	1/1:0,2:2:6:63,6,0	0/0:5,0:5:15:0,15,162	0/0:5,0:5:15:0,15,158	0/0:8,0:8:24:0,24,260	0/0:2,0:2:6:0,6,65	0/0:5,0:5:15:0,15,153	0/0:1,0:1:3:0,3,32	0/0:3,0:3:9:0,9,97	0/0:2,0:2:6:0,6,61	./.:.:.:.:.	0/0:2,0:2:6:0,6,63	0/0:7,0:7:21:0,21,214	0/0:4,0:4:12:0,12,130	0/0:5,0:5:15:0,15,161	0/0:4,0:4:9:0,9,107	0/0:2,0:2:6:0,6,62	0/0:7,0:7:21:0,21,225	0/0:2,0:2:6:0,6,67	0/0:4,0:4:12:0,12,132	0/0:6,0:6:15:0,15,162	0/0:1,0:1:3:0,3,34	0/0:5,0:5:15:0,15,159	1/1:0,2:2:6:59,6,0	0/0:7,0:7:21:0,21,218	0/0:8,0:8:21:0,21,227	0/0:2,0:2:6:0,6,63	0/0:9,0:9:24:0,24,264	0/0:8,0:8:21:0,21,229	0/0:8,0:8:21:0,21,229	0/0:6,0:6:18:0,18,195	0/0:2,0:2:6:0,6,63	0/0:6,0:6:18:0,18,188	0/0:2,0:2:3:0,3,45	1/1:0,4:4:12:112,12,0	0/0:4,0:4:12:0,12,131	./.:.:.:.:.	0/0:6,0:6:18:0,18,178	0/0:8,0:8:24:0,24,248	0/0:6,0:6:18:0,18,187	0/0:5,0:5:12:0,12,139	0/0:5,0:5:15:0,15,159	0/0:7,0:7:21:0,21,225	0/0:3,0:3:9:0,9,94	0/0:5,0:5:15:0,15,156	./.:.:.:.:.	0/0:4,0:4:9:0,9,110	0/0:6,0:6:9:0,9,121	0/0:4,0:4:6:0,6,89	0/0:3,0:3:6:0,6,77	0/0:4,0:4:9:0,9,107	0/0:1,0:1:3:0,3,25	0/0:2,0:2:3:0,3,45	0/0:32,0:32:93:0,93,1051
chr1	56198023	.	G	A	7542.45	.	AC=114;AF=0.456;AN=250;BaseQRankSum=-2.592;DP=639;Dels=0.00;FS=5.803;HaplotypeScore=0.0519;InbreedingCoeff=0.6918;MLEAC=112;MLEAF=0.448;MQ=59.73;MQ0=0;MQRankSum=1.913;QD=27.93;ReadPosRankSum=-0.139	GT:AD:DP:GQ:PL	0/0:30,0:30:90:0,90,975	0/0:14,0:14:42:0,42,449	0/0:7,0:7:21:0,21,227	1/1:0,25:25:75:771,75,0	1/1:0,6:6:18:192,18,0	1/1:0,5:5:12:136,12,0	0/0:4,0:4:12:0,12,128	./.:.:.:.:.	0/0:1,0:1:3:0,3,32	1/1:0,10:10:30:308,30,0	1/1:0,2:2:6:61,6,0	0/0:8,0:8:24:0,24,252	1/1:0,11:11:33:349,33,0	./.:.:.:.:.	1/1:0,16:16:48:508,48,0	1/1:0,9:9:27:262,27,0	1/1:0,13:13:39:395,39,0	0/1:1,1:2:25:26,0,25	./.:.:.:.:.	0/0:2,0:2:6:0,6,59	1/1:0,1:1:3:32,3,0	0/0:2,0:2:6:0,6,62	1/1:0,7:7:18:201,18,0	0/0:16,0:16:39:0,39,453	0/0:1,0:1:3:0,3,35	1/1:0,10:10:30:310,30,0	0/0:12,0:12:36:0,36,382	1/1:0,2:2:6:59,6,0	0/0:2,0:2:6:0,6,62	0/0:11,0:11:33:0,33,351	0/0:3,0:3:9:0,9,102	./.:.:.:.:.	0/0:5,0:5:15:0,15,150	1/1:0,2:2:6:63,6,0	0/0:17,0:17:51:0,51,530	./.:.:.:.:.	1/1:0,14:14:36:407,36,0	0/0:5,0:5:15:0,15,162	0/0:12,0:12:33:0,33,361	0/0:2,0:2:6:0,6,69	1/1:0,1:1:3:33,3,0	1/1:0,12:12:36:365,36,0	0/0:8,0:8:24:0,24,259	0/0:15,0:15:42:0,42,446	0/0:12,0:12:36:0,36,368	1/1:0,8:8:18:213,18,0	0/0:9,0:9:27:0,27,291	./.:.:.:.:.	1/1:0,3:3:9:89,9,0	1/1:0,5:5:15:152,15,0	1/1:0,4:4:12:118,12,0	0/0:1,0:1:3:0,3,30	1/1:0,5:5:15:154,15,0	1/1:0,4:4:12:126,12,0	0/0:2,0:2:6:0,6,63	1/1:0,1:1:3:32,3,0	0/0:6,0:6:12:0,12,156	0/0:8,0:8:24:0,24,247	1/1:0,1:1:3:31,3,0	0/0:5,0:5:15:0,15,162	1/1:0,2:2:6:63,6,0	1/1:0,1:1:3:33,3,0	1/1:0,6:6:18:184,18,0	1/1:0,4:4:12:122,12,0	1/1:0,2:2:6:59,6,0	1/1:0,1:1:3:30,3,0	1/1:0,6:6:18:189,18,0	0/0:3,0:3:9:0,9,97	1/1:0,3:3:9:98,9,0	0/0:1,0:1:3:0,3,30	1/1:0,2:2:6:59,6,0	1/1:0,1:1:3:32,3,0	0/0:6,0:6:18:0,18,187	0/0:5,0:5:15:0,15,161	0/0:6,0:6:18:0,18,186	0/0:2,0:2:6:0,6,67	0/0:2,0:2:6:0,6,54	0/0:2,0:2:6:0,6,68	./.:.:.:.:.	0/0:2,0:2:6:0,6,62	1/1:0,1:1:3:33,3,0	0/0:1,0:1:3:0,3,32	0/0:5,0:5:15:0,15,162	0/0:2,0:2:6:0,6,62	1/1:0,2:2:6:59,6,0	0/0:5,0:5:15:0,15,164	1/1:0,3:3:9:92,9,0	0/0:4,0:4:12:0,12,128	0/0:6,0:6:18:0,18,191	1/1:0,3:3:9:96,9,0	0/0:1,0:1:3:0,3,31	1/1:0,4:4:12:126,12,0	1/1:0,2:2:6:65,6,0	./.:.:.:.:.	1/1:0,1:1:3:31,3,0	0/1:1,1:2:26:26,0,28	1/1:0,1:1:3:31,3,0	1/1:0,4:4:12:120,12,0	1/1:0,2:2:6:61,6,0	1/1:0,1:1:3:32,3,0	1/1:0,4:4:12:126,12,0	1/1:0,1:1:3:32,3,0	1/1:0,1:1:3:29,3,0	1/1:0,4:4:12:118,12,0	0/0:1,0:1:3:0,3,33	1/1:0,3:3:9:95,9,0	1/1:0,2:2:6:59,6,0	0/0:7,0:7:21:0,21,227	0/0:1,0:1:3:0,3,32	./.:.:.:.:.	./.:.:.:.:.	0/0:1,0:1:3:0,3,33	0/0:2,0:2:6:0,6,63	1/1:0,13:13:39:398,39,0	0/0:7,0:7:21:0,21,226	1/1:0,1:1:3:29,3,0	1/1:0,2:2:6:61,6,0	1/1:0,5:5:15:159,15,0	0/0:2,0:2:6:0,6,66	0/0:5,0:5:12:0,12,142	0/0:3,0:3:9:0,9,97	0/0:1,0:1:3:0,3,31	0/0:8,0:8:21:0,21,242	0/0:4,0:4:12:0,12,123	0/0:5,0:5:15:0,15,155	./.:.:.:.:.	0/0:1,0:1:3:0,3,31	0/0:2,0:2:6:0,6,67	0/0:4,0:4:12:0,12,128	./.:.:.:.:.	0/0:1,0:1:3:0,3,32	0/0:2,0:2:3:0,3,45	0/0:1,0:1:3:0,3,32	0/0:2,0:2:3:0,3,45	0/0:2,0:2:3:0,3,45	0/0:4,0:4:9:0,9,107	0/0:30,0:30:90:0,90,992
chr1	56198236	.	C	T	7234.06	.	AC=79;AF=0.302;AN=262;BaseQRankSum=-3.377;DP=970;Dels=0.00;FS=3.984;HaplotypeScore=0.1075;InbreedingCoeff=0.7597;MLEAC=77;MLEAF=0.294;MQ=59.76;MQ0=1;MQRankSum=-0.574;QD=27.30;ReadPosRankSum=0.118	GT:AD:DP:GQ:PL	0/0:58,0:58:99:0,174,1869	0/0:20,0:20:57:0,57,606	0/0:18,0:18:54:0,54,565	0/0:46,0:46:99:0,135,1454	1/1:0,14:14:42:415,42,0	0/0:7,0:7:15:0,15,190	0/0:19,0:19:57:0,57,600	1/1:0,3:3:9:103,9,0	0/0:3,0:3:9:0,9,97	0/0:13,0:13:39:0,39,423	1/1:0,3:3:9:99,9,0	0/0:13,0:13:39:0,39,412	1/1:0,16:16:48:487,48,0	./.:.:.:.:.	1/1:0,16:16:48:497,48,0	1/1:0,17:17:48:513,48,0	1/1:0,24:24:72:734,72,0	0/0:1,0:1:3:0,3,22	0/0:5,0:5:12:0,12,134	0/0:1,0:1:3:0,3,32	./.:.:.:.:.	0/0:12,0:12:36:0,36,387	0/0:8,0:8:24:0,24,245	0/0:17,0:17:48:0,48,519	0/0:3,0:3:9:0,9,97	1/1:0,17:17:48:498,48,0	0/0:10,0:10:30:0,30,306	1/1:0,2:2:6:63,6,0	0/0:1,0:1:3:0,3,34	0/0:19,0:19:54:0,54,572	0/0:2,0:2:6:0,6,67	0/0:1,0:1:3:0,3,32	0/0:11,0:11:30:0,30,337	1/1:0,3:3:9:95,9,0	0/0:24,0:24:72:0,72,757	0/0:4,0:4:12:0,12,124	0/0:15,0:15:45:0,45,460	0/0:12,0:13:36:0,36,376	0/0:18,0:18:48:0,48,509	0/0:2,0:2:6:0,6,65	1/1:0,7:7:21:228,21,0	1/1:0,13:13:36:382,36,0	0/0:20,0:20:57:0,57,602	0/0:17,0:17:51:0,51,537	0/0:15,0:15:45:0,45,454	0/0:18,0:18:42:0,42,499	0/0:5,0:5:15:0,15,155	0/0:2,0:2:6:0,6,69	1/1:0,4:4:12:119,12,0	1/1:0,4:4:12:122,12,0	0/0:2,0:2:6:0,6,57	0/0:2,0:2:6:0,6,62	0/0:6,0:6:18:0,18,188	1/1:0,2:2:6:59,6,0	0/0:3,0:3:9:0,9,94	1/1:0,4:4:12:128,12,0	0/0:7,0:7:21:0,21,227	0/0:7,0:7:21:0,21,225	0/0:5,0:5:15:0,15,156	0/0:6,0:6:15:0,15,167	1/1:0,4:4:12:120,12,0	1/1:0,7:7:21:209,21,0	1/1:0,9:9:27:278,27,0	1/1:0,7:7:21:220,21,0	1/1:0,7:7:21:215,21,0	1/1:0,6:6:18:182,18,0	1/1:0,5:5:15:153,15,0	0/0:4,0:4:12:0,12,125	1/1:0,5:5:15:150,15,0	0/0:1,0:1:3:0,3,31	0/0:3,0:3:9:0,9,97	./.:.:.:.:.	0/0:4,0:4:12:0,12,123	0/0:6,0:6:18:0,18,181	0/0:3,0:3:9:0,9,93	0/0:5,0:5:15:0,15,150	0/0:2,0:2:6:0,6,66	0/0:5,0:6:15:0,15,155	0/0:1,0:1:3:0,3,29	0/0:6,0:6:18:0,18,193	0/0:2,0:2:6:0,6,56	0/0:2,0:2:6:0,6,63	0/0:6,0:6:18:0,18,201	0/0:3,0:3:9:0,9,97	0/0:2,0:2:6:0,6,61	0/0:1,0:1:3:0,3,33	1/1:0,5:5:15:150,15,0	0/0:3,0:3:9:0,9,94	0/0:4,0:4:12:0,12,117	1/1:0,8:8:24:249,24,0	0/0:4,0:4:12:0,12,130	1/1:0,2:2:3:33,3,0	1/1:0,2:2:6:63,6,0	1/1:0,4:4:12:128,12,0	1/1:0,3:3:9:91,9,0	0/1:1,1:2:25:25,0,28	./.:.:.:.:.	1/1:0,4:4:12:120,12,0	1/1:0,2:2:6:61,6,0	1/1:0,1:1:3:28,3,0	1/1:0,3:3:9:97,9,0	1/1:0,3:3:9:95,9,0	0/1:3,1:4:21:21,0,86	0/0:4,0:4:12:0,12,119	0/0:3,0:3:9:0,9,95	0/0:3,0:3:9:0,9,87	0/1:2,1:3:23:23,0,56	0/0:6,0:6:15:0,15,171	0/0:2,0:2:6:0,6,64	0/0:3,0:3:9:0,9,97	0/0:4,0:4:12:0,12,122	0/0:2,0:2:6:0,6,66	0/0:9,0:9:27:0,27,283	1/1:0,11:11:33:328,33,0	0/0:7,0:7:21:0,21,225	1/1:0,3:3:9:92,9,0	1/1:0,6:6:15:175,15,0	0/0:5,0:5:15:0,15,157	0/0:7,0:7:21:0,21,208	0/0:5,0:5:15:0,15,159	0/0:5,0:5:15:0,15,158	0/0:7,0:7:21:0,21,221	0/0:8,0:8:24:0,24,239	0/0:6,0:6:15:0,15,169	0/0:5,0:5:15:0,15,148	0/0:2,0:2:6:0,6,62	0/0:3,0:3:9:0,9,95	0/0:9,0:9:27:0,27,274	0/0:3,0:3:6:0,6,73	0/0:2,0:2:3:0,3,45	0/0:4,0:4:9:0,9,109	./.:.:.:.:.	0/0:1,0:1:3:0,3,30	0/0:7,0:7:18:0,18,189	./.:.:.:.:.	0/0:6,0:6:15:0,15,156	0/0:30,0:30:90:0,90,999
chr1	56199250	.	G	T	1023.44	.	AC=13;AF=0.053;AN=246;BaseQRankSum=1.820;DP=780;Dels=0.00;FS=5.891;HaplotypeScore=0.1559;InbreedingCoeff=0.3569;MLEAC=10;MLEAF=0.041;MQ=58.06;MQ0=0;MQRankSum=-2.529;QD=20.47;ReadPosRankSum=1.695	GT:AD:DP:GQ:PL	1/1:0,13:13:36:379,36,0	0/0:16,0:16:48:0,48,495	0/0:7,0:7:21:0,21,213	0/0:32,0:32:87:0,87,921	0/0:10,0:10:27:0,27,291	0/0:12,0:12:33:0,33,352	0/0:15,0:15:42:0,42,437	0/0:2,0:2:6:0,6,63	./.:.:.:.:.	0/0:13,0:13:39:0,39,383	0/0:1,0:1:3:0,3,31	0/0:11,0:11:33:0,33,341	0/0:19,0:19:51:0,51,538	./.:.:.:.:.	0/0:24,0:24:69:0,69,714	0/0:23,0:23:66:0,66,680	0/0:15,0:15:39:0,39,430	1/1:0,2:2:6:65,6,0	0/0:5,0:5:15:0,15,152	0/0:13,0:13:36:0,36,383	0/0:4,0:4:12:0,12,109	0/0:17,0:17:51:0,51,511	0/0:11,0:11:30:0,30,305	0/0:25,0:25:69:0,69,716	./.:.:.:.:.	0/0:9,0:9:27:0,27,274	0/0:11,0:11:33:0,33,313	0/0:2,0:2:3:0,3,24	0/0:1,0:1:3:0,3,32	0/0:18,0:18:51:0,51,536	0/0:4,0:4:12:0,12,127	0/0:1,0:1:3:0,3,32	0/0:18,0:18:51:0,51,544	0/0:2,0:2:6:0,6,64	0/0:11,0:11:30:0,30,319	0/0:3,0:3:9:0,9,90	0/0:17,0:17:51:0,51,508	0/1:7,13:20:99:325,0,159	0/0:7,0:7:18:0,18,186	1/1:0,1:1:3:32,3,0	./.:.:.:.:.	0/0:12,0:12:36:0,36,364	0/0:14,0:14:39:0,39,421	0/0:21,0:21:57:0,57,590	0/0:6,0:6:18:0,18,190	0/0:11,0:11:27:0,27,301	0/0:11,0:11:30:0,30,323	0/0:2,0:2:6:0,6,61	0/0:4,0:4:9:0,9,105	0/0:10,0:10:30:0,30,312	0/0:5,0:5:12:0,12,130	0/0:1,0:1:3:0,3,32	0/0:3,0:3:9:0,9,94	0/0:1,0:1:3:0,3,33	0/0:2,0:2:6:0,6,54	0/0:4,0:4:12:0,12,124	0/0:3,0:3:9:0,9,93	0/0:4,0:4:12:0,12,113	0/0:1,0:1:3:0,3,32	0/0:3,0:3:9:0,9,88	0/0:3,0:3:9:0,9,93	0/0:4,0:4:12:0,12,123	0/0:4,0:4:12:0,12,127	0/0:6,0:6:18:0,18,183	0/0:3,0:3:9:0,9,88	0/0:5,0:5:15:0,15,155	0/0:5,0:5:15:0,15,157	0/0:5,0:5:15:0,15,159	0/0:2,0:2:6:0,6,64	0/0:1,0:1:3:0,3,30	./.:.:.:.:.	0/0:3,0:3:9:0,9,91	0/0:1,0:1:3:0,3,33	0/0:4,0:4:12:0,12,124	0/0:4,0:4:12:0,12,126	0/0:2,0:2:6:0,6,54	0/0:2,0:2:6:0,6,62	0/0:2,0:2:6:0,6,59	./.:.:.:.:.	0/0:6,0:6:15:0,15,167	0/0:4,0:4:12:0,12,128	./.:.:.:.:.	0/0:3,0:3:9:0,9,96	0/0:6,0:6:15:0,15,164	0/0:5,0:5:15:0,15,153	0/0:3,0:3:9:0,9,88	0/0:3,0:3:9:0,9,89	0/0:2,0:2:6:0,6,65	0/0:1,0:1:3:0,3,31	0/0:3,0:3:9:0,9,87	0/0:1,0:1:3:0,3,30	0/0:7,0:7:15:0,15,182	0/0:3,0:3:9:0,9,93	0/0:3,0:3:9:0,9,79	0/0:6,0:6:18:0,18,183	./.:.:.:.:.	./.:.:.:.:.	./.:.:.:.:.	0/0:1,0:1:3:0,3,25	0/0:1,0:1:3:0,3,32	0/0:6,0:6:18:0,18,188	./.:.:.:.:.	0/0:1,0:1:3:0,3,32	0/0:2,0:2:6:0,6,53	0/0:3,0:3:9:0,9,91	0/0:3,0:3:9:0,9,98	0/0:2,0:2:6:0,6,64	0/0:4,0:4:12:0,12,120	1/1:0,2:2:6:60,6,0	0/0:4,0:4:12:0,12,127	0/0:6,0:6:18:0,18,181	1/1:0,2:2:6:62,6,0	1/1:0,10:10:24:279,24,0	0/0:5,0:5:15:0,15,157	./.:.:.:.:.	0/0:1,0:1:3:0,3,30	0/0:3,0:3:9:0,9,94	0/0:5,0:5:12:0,12,130	0/0:5,0:5:15:0,15,142	0/0:4,0:4:12:0,12,125	0/0:3,0:3:9:0,9,96	0/0:6,0:6:18:0,18,189	0/0:6,0:6:15:0,15,166	0/0:1,0:1:3:0,3,31	0/0:2,0:2:6:0,6,58	0/0:3,0:3:9:0,9,92	0/0:9,0:9:27:0,27,281	0/0:4,0:4:12:0,12,116	0/0:2,0:2:6:0,6,62	0/0:3,0:3:6:0,6,58	./.:.:.:.:.	0/0:6,0:6:9:0,9,134	0/0:4,0:4:6:0,6,89	0/0:5,0:5:15:0,15,147	./.:.:.:.:.	0/0:7,0:7:15:0,15,179	0/0:4,0:4:12:0,12,127
chr1	56203459	.	G	C	3411.39	.	AC=55;AF=0.231;AN=238;BaseQRankSum=-2.453;DP=636;Dels=0.00;FS=7.640;HaplotypeScore=0.0509;InbreedingCoeff=0.6258;MLEAC=51;MLEAF=0.214;MQ=58.95;MQ0=0;MQRankSum=-1.212;QD=26.04;ReadPosRankSum=-0.333	GT:AD:DP:GQ:PL	0/0:30,0:30:84:0,84,944	0/0:13,0:13:36:0,36,397	0/0:8,0:8:21:0,21,227	0/0:24,0:24:69:0,69,741	1/1:0,10:10:30:317,30,0	0/0:10,0:10:27:0,27,299	0/0:4,0:4:12:0,12,129	1/1:0,1:1:3:33,3,0	0/0:1,0:1:3:0,3,36	0/0:8,0:8:24:0,24,259	1/1:0,2:2:6:65,6,0	0/0:7,0:7:21:0,21,227	1/1:0,10:10:30:316,30,0	./.:.:.:.:.	1/1:0,8:8:24:252,24,0	1/1:0,20:20:54:593,54,0	1/1:0,10:10:30:302,30,0	0/0:2,0:2:6:0,6,67	0/0:6,0:6:15:0,15,167	./.:.:.:.:.	0/0:1,0:1:3:0,3,35	0/0:8,0:8:24:0,24,252	0/0:13,0:13:39:0,39,408	0/0:18,0:18:51:0,51,558	./.:.:.:.:.	0/0:12,0:12:36:0,36,387	0/0:7,0:7:21:0,21,210	0/1:2,1:3:23:23,0,58	0/0:3,0:3:9:0,9,104	0/0:9,0:9:27:0,27,280	0/0:1,0:1:3:0,3,31	0/0:3,0:3:9:0,9,89	0/0:8,0:8:21:0,21,239	0/1:1,1:2:28:28,0,29	0/0:16,0:16:45:0,45,492	0/0:1,0:1:3:0,3,33	0/0:14,0:14:42:0,42,442	0/0:7,0:7:18:0,18,201	0/0:9,0:9:27:0,27,290	0/0:1,0:1:3:0,3,32	1/1:0,3:3:9:95,9,0	1/1:0,10:10:30:306,30,0	0/0:4,0:4:12:0,12,127	0/0:13,0:13:36:0,36,391	0/0:10,0:10:30:0,30,313	0/0:11,0:11:33:0,33,344	0/0:8,0:8:21:0,21,234	0/0:5,0:5:15:0,15,164	./.:.:.:.:.	0/0:2,0:2:6:0,6,63	./.:.:.:.:.	0/0:3,0:3:6:0,6,75	0/0:3,0:3:9:0,9,97	./.:.:.:.:.	0/0:3,0:3:9:0,9,93	1/1:0,1:1:3:32,3,0	0/0:2,0:2:3:0,3,31	0/0:7,0:7:15:0,15,189	./.:.:.:.:.	0/0:4,0:4:12:0,12,122	1/1:0,1:1:3:23,3,0	1/1:0,3:3:9:95,9,0	1/1:0,4:4:12:119,12,0	0/0:3,0:3:9:0,9,95	1/1:0,3:3:6:76,6,0	1/1:0,6:7:18:189,18,0	1/1:0,3:3:9:92,9,0	0/0:5,0:5:15:0,15,162	1/1:0,2:2:6:62,6,0	./.:.:.:.:.	./.:.:.:.:.	0/0:2,0:2:6:0,6,62	./.:.:.:.:.	0/0:4,0:4:12:0,12,124	0/0:2,0:2:6:0,6,63	0/0:2,0:2:6:0,6,62	0/0:2,0:2:6:0,6,65	0/0:1,0:1:3:0,3,34	./.:.:.:.:.	0/0:3,0:3:9:0,9,97	./.:.:.:.:.	0/0:3,0:3:9:0,9,95	0/0:2,0:2:6:0,6,64	0/0:3,0:3:9:0,9,97	0/0:4,0:4:12:0,12,130	0/0:1,0:1:3:0,3,34	1/1:0,1:1:3:30,3,0	0/0:4,0:4:12:0,12,132	0/0:2,0:2:6:0,6,59	1/1:0,4:4:12:127,12,0	0/0:2,0:2:6:0,6,64	0/0:4,0:4:12:0,12,122	1/1:0,5:5:15:153,15,0	./.:.:.:.:.	0/0:5,0:5:15:0,15,159	./.:.:.:.:.	1/1:0,5:5:15:164,15,0	0/0:2,0:2:6:0,6,62	1/1:0,2:2:6:63,6,0	./.:.:.:.:.	0/0:4,1:5:12:0,12,130	1/1:0,2:2:6:64,6,0	0/1:1,1:2:25:25,0,26	0/0:3,0:3:9:0,9,94	0/0:1,0:1:3:0,3,33	0/0:6,0:6:15:0,15,173	0/0:4,0:4:12:0,12,126	0/0:2,0:2:6:0,6,67	0/0:4,0:4:12:0,12,134	0/0:1,0:1:3:0,3,31	0/0:1,0:1:3:0,3,34	0/0:4,0:4:12:0,12,137	0/0:9,0:9:18:0,18,228	1/1:0,3:3:9:92,9,0	0/0:4,0:4:12:0,12,127	1/1:0,2:2:6:67,6,0	1/1:0,2:2:6:61,6,0	0/0:5,0:5:15:0,15,155	./.:.:.:.:.	0/0:2,0:2:6:0,6,66	0/0:4,0:4:12:0,12,130	0/0:4,0:4:12:0,12,128	0/0:7,0:7:21:0,21,222	0/0:1,0:1:3:0,3,32	0/0:3,0:3:9:0,9,97	0/0:5,0:5:15:0,15,165	0/0:3,0:3:9:0,9,95	0/0:4,0:4:9:0,9,112	0/0:2,0:2:6:0,6,68	0/0:1,0:1:3:0,3,32	0/0:1,0:1:3:0,3,32	0/0:1,0:1:3:0,3,30	./.:.:.:.:.	./.:.:.:.:.	0/0:4,0:4:6:0,6,89	0/0:2,0:2:3:0,3,45	0/0:37,0:37:99:0,111,1267
chr1	56207894	.	G	A	4045.68	.	AC=58;AF=0.223;AN=260;BaseQRankSum=-1.733;DP=776;Dels=0.00;FS=5.059;HaplotypeScore=0.0616;InbreedingCoeff=0.6503;MLEAC=54;MLEAF=0.208;MQ=59.82;MQ0=0;MQRankSum=0.361;QD=26.27;ReadPosRankSum=1.136	GT:AD:DP:GQ:PL	0/0:42,0:42:99:0,126,1350	0/0:15,0:15:42:0,42,457	0/0:23,0:23:63:0,63,682	0/0:29,0:29:81:0,81,865	1/1:0,16:16:45:473,45,0	0/0:6,0:6:18:0,18,190	0/0:15,0:15:45:0,45,466	1/1:0,3:3:9:96,9,0	0/0:2,0:2:6:0,6,65	0/0:22,0:22:66:0,66,690	1/1:0,1:1:3:32,3,0	0/0:10,0:10:27:0,27,296	1/1:0,13:13:36:384,36,0	0/0:1,0:1:3:0,3,33	1/1:0,13:13:36:392,36,0	1/1:0,12:12:36:358,36,0	1/1:0,8:8:24:248,24,0	0/0:5,0:5:15:0,15,160	0/0:3,0:3:9:0,9,93	./.:.:.:.:.	0/0:4,0:4:12:0,12,134	0/0:5,0:5:15:0,15,153	0/0:12,0:12:36:0,36,367	0/0:20,0:20:57:0,57,616	0/0:3,0:3:9:0,9,97	0/0:17,0:17:51:0,51,536	0/0:13,0:13:36:0,36,386	0/1:1,2:3:23:53,0,23	0/0:3,0:3:9:0,9,97	0/0:15,0:15:45:0,45,461	0/0:4,0:4:12:0,12,131	0/0:2,0:2:6:0,6,57	0/0:10,0:10:30:0,30,303	1/1:0,1:1:3:32,3,0	0/0:11,0:11:33:0,33,339	0/0:2,0:2:6:0,6,61	0/0:21,0:21:60:0,60,633	0/0:10,0:10:27:0,27,293	0/0:3,0:3:9:0,9,92	0/0:4,0:4:12:0,12,132	1/1:0,5:5:15:156,15,0	1/1:0,12:12:36:364,36,0	0/0:13,0:13:39:0,39,392	0/0:17,0:17:51:0,51,535	0/0:15,0:15:42:0,42,455	0/0:10,0:10:30:0,30,311	0/0:7,0:7:21:0,21,223	0/0:1,0:1:3:0,3,33	./.:.:.:.:.	1/1:0,3:3:9:92,9,0	0/0:1,0:1:3:0,3,31	./.:.:.:.:.	0/0:3,0:3:9:0,9,95	0/0:3,0:3:9:0,9,94	0/0:4,0:4:12:0,12,118	1/1:0,1:1:3:30,3,0	0/0:4,0:4:12:0,12,124	0/0:3,0:3:9:0,9,84	0/0:2,0:2:6:0,6,63	0/0:6,0:6:18:0,18,192	1/1:0,6:6:18:184,18,0	1/1:0,1:1:3:30,3,0	1/1:0,6:6:15:168,15,0	0/0:3,0:3:9:0,9,97	1/1:0,5:5:15:150,15,0	./.:.:.:.:.	1/1:0,7:7:21:211,21,0	0/0:4,0:4:12:0,12,119	1/1:0,3:3:6:78,6,0	0/0:4,0:4:12:0,12,125	0/0:2,0:2:6:0,6,62	0/0:2,0:2:6:0,6,61	0/0:4,0:4:12:0,12,118	0/0:3,0:3:9:0,9,94	0/0:3,0:3:9:0,9,90	0/0:3,0:3:9:0,9,93	0/0:3,0:3:9:0,9,91	0/0:1,0:1:3:0,3,31	0/0:3,0:3:9:0,9,96	0/0:1,0:1:3:0,3,31	0/0:1,0:1:3:0,3,31	0/0:2,0:2:6:0,6,62	0/0:6,0:6:18:0,18,191	0/0:9,0:9:24:0,24,263	0/0:7,0:7:21:0,21,221	0/0:2,0:2:6:0,6,67	1/1:0,1:1:3:32,3,0	0/0:2,0:2:6:0,6,57	0/0:3,0:3:9:0,9,94	0/1:1,4:5:19:117,0,19	0/0:1,0:1:3:0,3,32	0/0:3,0:3:9:0,9,95	1/1:0,3:3:9:89,9,0	1/1:0,1:1:3:29,3,0	0/0:4,0:4:12:0,12,124	0/0:4,0:4:12:0,12,126	1/1:0,3:3:9:96,9,0	0/0:2,0:2:3:0,3,45	1/1:0,2:2:3:45,3,0	0/0:2,0:2:6:0,6,62	0/0:4,0:4:12:0,12,122	1/1:0,2:2:6:64,6,0	1/1:0,2:2:6:60,6,0	0/0:2,0:2:6:0,6,59	0/0:2,0:2:6:0,6,59	0/0:8,0:8:21:0,21,232	0/0:4,0:4:12:0,12,124	0/0:8,0:8:24:0,24,253	0/0:1,0:1:3:0,3,35	0/0:2,0:2:6:0,6,59	0/0:2,0:2:6:0,6,63	0/0:1,0:1:3:0,3,37	0/0:4,0:4:12:0,12,126	1/1:0,6:6:18:172,18,0	0/0:5,0:5:15:0,15,159	1/1:0,6:6:18:180,18,0	1/1:0,4:4:12:122,12,0	0/0:2,0:2:6:0,6,64	0/0:2,0:2:6:0,6,63	0/0:4,0:4:12:0,12,122	0/0:4,0:4:12:0,12,128	0/0:3,0:3:9:0,9,96	0/0:3,0:3:9:0,9,92	0/0:4,0:4:12:0,12,131	0/0:1,0:1:3:0,3,31	0/0:5,0:5:15:0,15,157	0/0:5,0:5:9:0,9,121	0/0:1,0:1:3:0,3,31	0/0:2,0:2:6:0,6,65	./.:.:.:.:.	0/0:3,0:3:6:0,6,76	0/0:3,0:3:6:0,6,72	./.:.:.:.:.	0/0:1,0:1:3:0,3,31	0/0:2,0:2:3:0,3,45	./.:.:.:.:.	0/0:29,0:29:87:0,87,975
chr1	56208314	.	A	C	4708.93	.	AC=58;AF=0.230;AN=252;BaseQRankSum=5.331;DP=837;Dels=0.00;FS=0.313;HaplotypeScore=0.0749;InbreedingCoeff=0.6682;MLEAC=54;MLEAF=0.214;MQ=59.40;MQ0=0;MQRankSum=0.217;QD=26.91;ReadPosRankSum=-2.742	GT:AD:DP:GQ:PL	0/0:53,0:53:99:0,159,1621	0/0:19,0:19:57:0,57,581	0/0:21,0:21:63:0,63,635	0/0:33,0:33:99:0,99,978	1/1:0,10:10:27:280,27,0	0/0:7,0:7:18:0,18,195	0/0:10,0:10:30:0,30,286	1/1:0,1:1:3:36,3,0	0/0:1,0:1:3:0,3,31	0/0:23,0:23:69:0,69,672	1/1:0,2:2:6:65,6,0	0/0:19,0:19:57:0,57,566	1/1:0,14:14:42:449,42,0	0/0:3,0:3:9:0,9,94	1/1:0,24:24:72:757,72,0	1/1:0,19:19:51:553,51,0	1/1:0,8:8:24:257,24,0	0/0:2,0:2:6:0,6,61	0/0:4,0:4:12:0,12,118	0/0:4,0:4:12:0,12,122	./.:.:.:.:.	0/0:7,0:7:21:0,21,208	0/0:9,0:9:27:0,27,261	0/0:21,0:21:63:0,63,642	0/0:2,0:2:6:0,6,59	0/0:15,0:15:45:0,45,436	0/0:14,0:14:42:0,42,416	./.:.:.:.:.	0/0:2,0:2:6:0,6,67	0/0:11,0:11:30:0,30,300	0/0:7,0:7:21:0,21,221	0/0:2,0:2:6:0,6,68	0/0:10,0:10:27:0,27,280	1/1:0,1:1:3:34,3,0	0/0:14,0:14:39:0,39,402	0/0:5,0:5:15:0,15,154	0/0:24,0:24:66:0,66,703	0/0:8,0:8:24:0,24,241	0/0:10,0:10:24:0,24,267	0/1:4,1:5:18:18,0,115	1/1:0,3:3:9:102,9,0	1/1:0,17:17:51:528,51,0	0/0:13,0:13:39:0,39,395	0/0:17,0:17:45:0,45,490	0/0:17,0:17:51:0,51,511	0/0:12,0:12:36:0,36,355	0/0:4,0:4:12:0,12,122	./.:.:.:.:.	1/1:0,1:1:3:29,3,0	1/1:0,7:7:18:201,18,0	./.:.:.:.:.	0/0:1,0:1:3:0,3,29	0/0:2,0:2:6:0,6,57	0/0:2,0:2:6:0,6,58	0/0:6,0:6:18:0,18,184	1/1:0,2:2:6:65,6,0	./.:.:.:.:.	0/0:6,0:6:18:0,18,180	0/0:2,0:2:6:0,6,60	0/0:5,0:5:15:0,15,154	1/1:0,5:5:15:158,15,0	1/1:0,1:1:3:28,3,0	1/1:0,8:8:24:260,24,0	0/0:4,0:4:12:0,12,118	1/1:0,6:6:18:191,18,0	1/1:0,5:5:15:160,15,0	1/1:0,2:2:6:62,6,0	0/0:8,0:8:24:0,24,243	1/1:0,2:2:6:66,6,0	0/0:1,0:1:3:0,3,30	./.:.:.:.:.	0/0:2,0:2:6:0,6,59	0/0:3,0:3:9:0,9,92	0/0:4,0:4:12:0,12,117	0/0:3,0:3:9:0,9,90	0/0:2,0:2:6:0,6,57	0/0:4,0:4:12:0,12,125	0/0:1,0:1:3:0,3,32	0/0:2,0:2:6:0,6,61	0/0:1,0:1:3:0,3,28	0/0:2,0:2:6:0,6,63	0/0:1,0:1:3:0,3,29	0/0:1,0:1:3:0,3,32	0/0:2,0:2:6:0,6,61	0/0:4,0:4:9:0,9,104	0/0:3,0:3:9:0,9,97	1/1:0,6:6:18:185,18,0	0/1:3,1:4:24:24,0,82	0/0:1,0:1:3:0,3,30	1/1:0,4:4:12:136,12,0	0/0:2,0:2:6:0,6,58	0/0:2,0:2:6:0,6,56	1/1:0,3:3:9:96,9,0	./.:.:.:.:.	0/0:2,0:2:6:0,6,61	0/0:2,0:2:6:0,6,65	1/1:0,3:3:9:89,9,0	0/0:1,0:1:3:0,3,30	./.:.:.:.:.	0/0:3,0:3:9:0,9,88	./.:.:.:.:.	1/1:0,2:2:6:59,6,0	./.:.:.:.:.	0/0:2,0:2:6:0,6,59	0/0:5,0:5:15:0,15,148	0/0:7,0:7:21:0,21,211	0/0:1,0:1:3:0,3,33	0/0:2,0:2:6:0,6,60	0/0:5,0:5:15:0,15,155	0/0:5,0:5:12:0,12,135	0/0:4,0:4:12:0,12,116	0/0:5,0:5:15:0,15,157	0/0:9,0:9:27:0,27,263	1/1:0,7:7:21:210,21,0	0/0:3,0:3:9:0,9,93	1/1:0,2:2:6:68,6,0	1/1:0,1:1:3:32,3,0	0/0:2,0:2:6:0,6,59	0/0:1,0:1:3:0,3,29	0/0:6,0:6:18:0,18,179	0/0:5,0:5:15:0,15,152	0/0:3,0:3:9:0,9,89	0/0:5,0:5:15:0,15,150	0/0:3,0:3:9:0,9,87	0/0:6,0:6:18:0,18,175	0/0:6,0:6:18:0,18,181	0/0:2,0:2:6:0,6,60	0/0:2,0:2:6:0,6,62	0/0:3,0:3:9:0,9,89	./.:.:.:.:.	0/0:2,0:2:3:0,3,45	0/0:2,0:2:6:0,6,62	0/0:4,0:4:6:0,6,89	0/0:7,0:7:18:0,18,200	0/0:8,0:8:12:0,12,165	0/0:6,0:6:15:0,15,166	0/0:33,0:33:99:0,99,1103
chr1	56210685	.	A	T	559.83	.	AC=14;AF=0.054;AN=260;BaseQRankSum=-1.253;DP=1029;Dels=0.00;FS=3.718;HaplotypeScore=0.0857;InbreedingCoeff=0.4530;MLEAC=9;MLEAF=0.035;MQ=59.59;MQ0=0;MQRankSum=0.487;QD=22.39;ReadPosRankSum=0.298	GT:AD:DP:GQ:PL	0/0:64,0:64:99:0,192,2067	0/0:15,0:15:45:0,45,485	0/0:22,0:22:66:0,66,681	0/0:38,0:38:99:0,114,1162	0/0:17,0:17:51:0,51,534	0/0:17,0:17:51:0,51,519	0/0:15,0:15:45:0,45,453	0/0:3,0:3:9:0,9,95	0/0:1,0:1:3:0,3,32	0/0:19,1:20:33:0,33,561	0/0:3,0:3:9:0,9,98	0/0:16,0:16:48:0,48,489	0/0:17,0:17:45:0,45,495	0/0:4,0:4:12:0,12,130	0/0:23,0:23:69:0,69,696	0/0:24,0:24:72:0,72,747	0/0:25,0:25:66:0,66,714	0/0:3,0:3:9:0,9,95	0/0:9,0:9:24:0,24,264	0/0:6,0:6:18:0,18,185	0/0:3,0:3:9:0,9,95	0/0:13,0:13:39:0,39,409	0/0:20,0:20:54:0,54,583	0/0:31,0:31:93:0,93,960	0/0:2,0:2:6:0,6,65	0/0:23,0:23:66:0,66,712	0/0:16,0:16:45:0,45,485	./.:.:.:.:.	0/0:5,0:5:15:0,15,148	0/0:23,0:23:63:0,63,675	0/0:4,0:4:12:0,12,128	0/0:9,0:9:27:0,27,291	0/0:20,0:20:54:0,54,579	0/0:2,0:2:6:0,6,65	0/0:17,0:17:51:0,51,524	0/0:2,0:2:6:0,6,65	0/0:21,0:21:57:0,57,618	0/0:6,0:6:18:0,18,189	0/0:9,0:9:27:0,27,279	./.:.:.:.:.	0/0:2,0:2:6:0,6,63	0/0:9,0:9:27:0,27,274	0/0:9,0:9:27:0,27,269	0/0:14,0:14:39:0,39,419	0/0:21,0:21:57:0,57,614	0/0:34,0:34:87:0,87,982	0/0:8,0:8:21:0,21,240	0/0:7,0:7:21:0,21,226	0/0:1,0:1:3:0,3,32	0/0:2,0:2:6:0,6,61	0/0:1,0:1:3:0,3,28	./.:.:.:.:.	0/0:7,0:7:21:0,21,214	0/0:1,0:1:3:0,3,32	0/0:3,0:3:9:0,9,89	0/0:1,0:1:3:0,3,32	1/1:0,6:6:18:189,18,0	1/1:0,5:5:15:154,15,0	0/0:3,0:3:9:0,9,91	0/0:12,0:12:36:0,36,379	./.:.:.:.:.	0/0:3,0:3:9:0,9,93	0/0:7,0:7:21:0,21,221	0/0:2,0:2:6:0,6,64	0/0:1,0:1:3:0,3,31	0/0:6,0:6:18:0,18,193	0/0:1,0:1:3:0,3,32	0/0:3,0:3:9:0,9,86	0/0:6,0:6:15:0,15,170	0/0:3,0:3:9:0,9,90	0/0:1,0:1:3:0,3,31	0/0:1,0:1:3:0,3,34	1/1:0,4:4:12:121,12,0	1/1:0,2:2:6:55,6,0	1/1:0,3:3:6:76,6,0	0/0:1,0:1:3:0,3,31	0/0:4,0:4:12:0,12,126	0/0:7,0:7:21:0,21,214	0/0:5,0:5:15:0,15,158	0/0:9,0:9:27:0,27,285	0/0:2,0:2:6:0,6,63	0/0:4,0:4:9:0,9,92	0/0:3,0:3:9:0,9,88	0/0:1,0:1:3:0,3,31	0/0:3,0:3:9:0,9,94	0/0:5,0:5:15:0,15,159	0/0:3,0:3:9:0,9,92	0/0:3,0:3:9:0,9,91	0/0:4,0:4:9:0,9,109	0/0:3,0:3:9:0,9,98	0/0:3,0:3:9:0,9,94	0/0:5,0:5:15:0,15,153	0/0:3,0:3:9:0,9,95	0/0:4,0:4:12:0,12,130	0/0:2,0:2:6:0,6,64	0/0:4,0:4:9:0,9,89	0/0:6,0:6:18:0,18,192	./.:.:.:.:.	0/0:3,0:3:9:0,9,95	0/0:3,0:3:9:0,9,92	0/0:4,0:4:12:0,12,130	./.:.:.:.:.	0/0:9,0:9:27:0,27,280	0/0:2,0:2:6:0,6,66	0/0:3,0:3:9:0,9,97	0/0:3,0:3:9:0,9,97	0/0:6,0:6:18:0,18,199	0/0:3,0:3:9:0,9,96	0/0:3,0:3:9:0,9,99	0/0:1,0:1:3:0,3,31	0/0:6,0:6:12:0,12,138	0/0:3,0:3:9:0,9,99	0/0:6,0:6:18:0,18,189	0/0:8,0:8:24:0,24,247	0/0:4,0:4:12:0,12,122	0/0:9,0:9:27:0,27,281	0/0:4,0:4:12:0,12,126	0/0:5,0:5:15:0,15,155	1/1:0,2:2:6:61,6,0	0/0:3,0:3:9:0,9,94	0/0:2,0:2:6:0,6,62	0/0:5,0:5:15:0,15,159	0/0:11,0:11:33:0,33,342	0/0:3,0:3:9:0,9,92	./.:.:.:.:.	0/0:4,0:4:12:0,12,121	0/0:8,0:8:24:0,24,242	0/0:3,0:3:9:0,9,97	1/1:0,3:3:9:96,9,0	0/0:6,0:6:12:0,12,153	0/0:3,0:3:6:0,6,76	0/0:3,0:3:6:0,6,76	0/0:4,0:4:9:0,9,108	0/0:1,0:1:3:0,3,31	0/0:6,0:6:12:0,12,153	0/0:4,0:4:6:0,6,89	0/0:31,0:31:93:0,93,1041
chr1	56211685	.	C	T	4512.31	.	AC=56;AF=0.222;AN=252;BaseQRankSum=-7.925;DP=842;Dels=0.00;FS=6.501;HaplotypeScore=0.1066;InbreedingCoeff=0.7502;MLEAC=46;MLEAF=0.183;MQ=59.71;MQ0=0;MQRankSum=1.223;QD=26.70;ReadPosRankSum=-1.348	GT:AD:DP:GQ:PL	0/0:48,0:48:99:0,144,1584	0/0:23,0:23:69:0,69,732	0/0:18,0:18:45:0,45,519	0/0:29,0:29:87:0,87,915	1/1:0,13:13:39:402,39,0	0/0:8,0:8:24:0,24,249	0/0:9,0:9:27:0,27,278	1/1:0,3:3:9:100,9,0	0/0:2,0:2:6:0,6,62	0/0:12,0:12:33:0,33,365	1/1:0,4:4:12:120,12,0	0/0:21,0:21:54:0,54,617	1/1:0,13:13:36:389,36,0	./.:.:.:.:.	1/1:0,16:16:48:492,48,0	1/1:0,11:11:33:338,33,0	1/1:0,17:17:45:486,45,0	./.:.:.:.:.	0/0:2,0:2:6:0,6,62	0/0:7,0:7:21:0,21,220	0/0:4,0:4:12:0,12,128	0/0:6,0:6:15:0,15,170	0/0:10,0:10:27:0,27,299	0/0:15,0:15:45:0,45,456	0/0:3,0:3:9:0,9,100	0/0:11,0:11:33:0,33,350	0/0:12,0:12:36:0,36,382	0/0:3,0:3:9:0,9,100	./.:.:.:.:.	0/0:15,0:15:39:0,39,442	0/0:2,0:2:6:0,6,64	0/0:5,0:5:15:0,15,164	0/0:14,0:14:39:0,39,428	./.:.:.:.:.	0/0:13,0:13:33:0,33,348	0/0:6,0:6:18:0,18,199	0/0:20,0:20:57:0,57,626	0/0:7,0:7:18:0,18,206	0/0:11,0:11:27:0,27,306	0/0:2,0:2:6:0,6,63	1/1:0,2:2:6:61,6,0	1/1:0,15:15:42:440,42,0	0/0:14,0:14:42:0,42,445	0/0:20,0:20:60:0,60,639	0/0:21,0:21:57:0,57,630	0/0:12,0:12:33:0,33,359	0/0:8,0:8:24:0,24,260	0/0:1,0:1:3:0,3,33	1/1:0,3:3:9:91,9,0	1/1:0,4:4:9:107,9,0	0/0:3,0:3:9:0,9,97	./.:.:.:.:.	0/0:4,0:4:12:0,12,127	0/0:3,0:3:9:0,9,96	0/0:10,0:10:24:0,24,272	1/1:0,4:4:12:121,12,0	0/0:3,0:3:9:0,9,93	0/0:4,0:4:12:0,12,122	0/0:3,0:3:9:0,9,95	0/0:3,0:3:9:0,9,97	1/1:0,3:3:9:92,9,0	1/1:0,1:1:3:31,3,0	1/1:0,11:11:33:338,33,0	0/0:3,0:3:9:0,9,93	1/1:0,7:7:21:220,21,0	1/1:0,2:2:6:60,6,0	1/1:0,4:4:12:124,12,0	0/0:7,0:7:21:0,21,218	1/1:0,6:6:15:166,15,0	0/0:1,0:1:3:0,3,32	./.:.:.:.:.	0/0:2,0:2:6:0,6,65	0/0:4,0:4:12:0,12,130	0/0:4,0:4:12:0,12,126	0/0:3,0:3:6:0,6,76	0/0:3,0:3:9:0,9,95	0/0:3,0:3:6:0,6,77	0/0:5,0:5:15:0,15,150	./.:.:.:.:.	0/0:4,0:4:12:0,12,127	0/0:2,0:2:6:0,6,64	0/0:1,0:1:3:0,3,32	0/0:2,0:2:6:0,6,60	0/0:2,0:2:6:0,6,65	0/0:6,0:6:18:0,18,184	0/0:4,0:4:12:0,12,130	1/1:0,1:1:3:33,3,0	0/0:6,0:6:18:0,18,194	0/0:4,0:4:12:0,12,127	1/1:0,4:4:12:136,12,0	0/0:3,0:3:9:0,9,95	0/0:4,0:4:12:0,12,128	1/1:0,3:3:9:96,9,0	1/1:0,2:2:6:61,6,0	0/0:2,0:2:6:0,6,65	0/0:2,0:2:6:0,6,67	./.:.:.:.:.	0/0:4,0:4:12:0,12,125	1/1:0,3:3:9:95,9,0	0/0:1,0:1:3:0,3,32	0/0:4,0:4:12:0,12,129	1/1:0,2:2:6:62,6,0	0/0:1,0:1:3:0,3,32	0/0:2,0:2:6:0,6,62	0/0:3,0:3:9:0,9,95	0/0:5,0:5:15:0,15,162	0/0:3,0:3:9:0,9,98	0/0:2,0:2:6:0,6,61	0/0:4,0:4:12:0,12,128	0/0:4,0:4:12:0,12,122	0/0:7,0:7:21:0,21,221	0/0:4,0:4:12:0,12,132	0/0:15,0:15:45:0,45,473	1/1:0,10:10:30:304,30,0	0/0:10,0:10:30:0,30,312	1/1:0,1:1:3:30,3,0	1/1:0,4:4:12:128,12,0	0/0:5,0:5:15:0,15,162	0/0:4,0:4:12:0,12,125	0/0:5,0:5:15:0,15,161	0/0:3,0:3:9:0,9,97	0/0:2,0:2:6:0,6,63	0/0:8,0:8:24:0,24,250	0/0:3,0:3:9:0,9,97	0/0:1,0:1:3:0,3,32	0/0:3,0:3:9:0,9,95	0/0:6,0:6:18:0,18,188	0/0:3,0:3:9:0,9,97	0/0:3,0:3:9:0,9,99	./.:.:2:.:.	./.:.:.:.:.	0/0:4,0:4:9:0,9,107	0/0:4,0:4:6:0,6,89	./.:.:.:.:.	0/0:3,0:3:9:0,9,88	0/0:1,0:1:3:0,3,32	0/0:20,0:20:60:0,60,684
chr1	56211833	.	T	C	1043.26	.	AC=22;AF=0.089;AN=246;BaseQRankSum=-0.196;DP=696;Dels=0.00;FS=11.045;HaplotypeScore=0.0369;InbreedingCoeff=0.5143;MLEAC=16;MLEAF=0.065;MQ=59.52;MQ0=0;MQRankSum=0.593;QD=24.84;ReadPosRankSum=-2.040	GT:AD:DP:GQ:PL	0/0:42,0:42:99:0,126,1323	0/0:15,0:15:45:0,45,480	0/0:17,0:17:48:0,48,516	0/0:31,0:31:93:0,93,966	0/0:17,0:17:42:0,42,479	0/0:7,0:7:21:0,21,215	0/0:11,0:11:33:0,33,335	./.:.:.:.:.	./.:.:.:.:.	0/0:8,0:8:24:0,24,247	0/0:1,0:1:3:0,3,32	0/0:9,0:9:27:0,27,284	0/0:7,0:7:21:0,21,217	0/0:2,0:2:6:0,6,63	0/0:11,0:11:33:0,33,345	0/0:14,0:14:42:0,42,426	0/0:8,0:8:24:0,24,249	0/0:4,0:4:9:0,9,80	0/0:3,0:3:6:0,6,62	1/1:0,2:2:6:63,6,0	0/0:6,0:6:18:0,18,187	1/1:0,8:8:21:235,21,0	0/0:10,0:10:27:0,27,297	0/0:6,0:6:18:0,18,183	0/0:2,0:2:6:0,6,68	0/0:11,0:11:33:0,33,356	0/0:16,0:16:48:0,48,497	./.:.:.:.:.	0/0:2,0:2:6:0,6,61	0/0:13,0:13:33:0,33,368	0/0:3,0:3:9:0,9,93	0/0:3,0:3:9:0,9,97	0/0:9,0:9:27:0,27,286	0/0:1,0:1:3:0,3,34	0/0:18,0:18:54:0,54,551	./.:.:.:.:.	0/0:19,0:19:51:0,51,555	0/0:7,0:7:21:0,21,219	0/0:8,0:8:24:0,24,253	./.:.:.:.:.	0/0:4,0:4:12:0,12,125	0/0:12,0:12:36:0,36,374	0/0:9,0:9:27:0,27,279	0/0:18,0:18:54:0,54,571	1/1:0,12:12:36:373,36,0	0/0:4,0:4:12:0,12,125	0/0:10,0:10:30:0,30,316	0/0:5,0:5:15:0,15,159	./.:.:.:.:.	0/0:5,0:5:12:0,12,141	0/0:2,0:2:6:0,6,61	0/0:3,0:3:9:0,9,89	0/0:4,0:4:12:0,12,131	0/0:1,0:1:3:0,3,33	0/0:3,0:3:9:0,9,95	0/0:2,0:2:6:0,6,60	0/0:3,0:3:9:0,9,95	0/0:4,0:4:12:0,12,128	0/0:2,0:2:6:0,6,57	0/0:4,0:4:12:0,12,126	0/0:4,0:4:12:0,12,122	0/0:2,0:2:6:0,6,63	0/0:6,0:6:18:0,18,189	0/0:4,0:4:12:0,12,118	0/0:6,0:6:18:0,18,187	0/0:3,0:3:9:0,9,89	0/0:4,0:4:12:0,12,122	0/0:4,0:4:12:0,12,128	0/0:2,0:2:6:0,6,63	0/0:2,0:2:6:0,6,62	0/0:1,0:1:3:0,3,32	0/0:1,0:1:3:0,3,30	0/0:1,0:1:3:0,3,28	0/0:6,0:6:18:0,18,186	0/0:5,0:5:15:0,15,157	./.:.:.:.:.	1/1:0,2:2:6:57,6,0	1/1:0,1:1:3:30,3,0	./.:.:.:.:.	0/0:5,0:5:15:0,15,155	0/0:2,0:2:6:0,6,66	./.:.:.:.:.	0/0:3,0:3:9:0,9,95	0/0:5,0:5:15:0,15,150	0/0:4,0:4:12:0,12,126	0/0:2,0:2:3:0,3,30	0/0:2,0:2:6:0,6,63	0/0:1,0:1:3:0,3,32	0/0:2,0:2:6:0,6,65	0/0:2,0:2:6:0,6,63	0/0:2,0:2:6:0,6,63	0/0:1,0:1:3:0,3,33	0/0:3,0:3:9:0,9,93	./.:.:.:.:.	0/0:3,0:3:9:0,9,95	0/0:4,0:4:12:0,12,118	0/0:3,0:3:9:0,9,97	0/0:2,0:2:6:0,6,65	0/0:2,0:2:6:0,6,59	0/0:2,0:2:6:0,6,65	0/0:6,0:6:18:0,18,186	0/0:1,0:1:3:0,3,32	0/0:4,0:4:12:0,12,123	0/0:5,0:5:15:0,15,152	1/1:0,2:2:6:65,6,0	0/0:2,0:2:6:0,6,61	0/0:7,0:7:21:0,21,221	0/0:4,0:4:12:0,12,122	0/0:2,0:2:6:0,6,67	0/0:1,0:1:3:0,3,30	0/0:3,0:3:9:0,9,91	0/0:2,0:2:6:0,6,67	0/0:2,0:2:6:0,6,57	0/0:2,0:2:6:0,6,59	0/0:4,0:4:12:0,12,122	0/0:4,0:4:12:0,12,124	0/0:4,0:4:12:0,12,131	./.:.:.:.:.	0/0:1,0:1:3:0,3,31	1/1:0,4:4:12:128,12,0	0/0:5,0:5:15:0,15,151	0/0:3,0:3:9:0,9,96	1/1:0,2:2:6:65,6,0	1/1:0,3:3:9:98,9,0	1/1:0,3:3:9:94,9,0	1/1:0,3:3:9:90,9,0	0/0:3,0:3:9:0,9,92	0/0:5,0:5:12:0,12,139	0/0:5,0:5:15:0,15,162	0/0:2,0:2:3:0,3,45	./.:.:.:.:.	0/0:3,0:3:9:0,9,94	./.:.:.:.:.	./.:.:.:.:.	0/0:4,0:4:12:0,12,124	0/0:4,0:4:9:0,9,101	0/0:28,0:28:84:0,84,921
chr1	56214242	.	G	A	396.76	.	AC=16;AF=0.078;AN=204;BaseQRankSum=-2.339;DP=422;Dels=0.00;FS=3.722;HaplotypeScore=0.0677;InbreedingCoeff=0.3458;MLEAC=11;MLEAF=0.054;MQ=60.11;MQ0=0;MQRankSum=-1.883;QD=20.88;ReadPosRankSum=0.650	GT:AD:DP:GQ:PL	0/0:15,0:15:45:0,45,499	0/0:17,0:17:51:0,51,546	0/0:9,0:9:27:0,27,287	0/0:9,0:9:27:0,27,284	0/0:11,0:11:33:0,33,343	0/0:2,0:2:6:0,6,62	1/1:0,2:2:6:58,6,0	./.:.:.:.:.	./.:.:.:.:.	0/0:4,0:4:12:0,12,124	./.:.:.:.:.	0/0:8,0:8:24:0,24,252	0/0:7,0:7:21:0,21,224	./.:.:.:.:.	0/0:14,0:14:42:0,42,445	0/0:3,0:3:9:0,9,100	0/0:3,0:3:9:0,9,94	./.:.:.:.:.	./.:.:.:.:.	0/0:1,0:1:3:0,3,32	./.:.:.:.:.	./.:.:.:.:.	0/0:8,0:8:24:0,24,256	0/0:12,0:12:33:0,33,356	./.:.:.:.:.	0/0:10,0:10:30:0,30,310	0/0:9,0:9:27:0,27,285	0/0:1,0:1:3:0,3,32	./.:.:.:.:.	1/1:0,7:7:21:216,21,0	./.:.:.:.:.	./.:.:.:.:.	1/1:0,3:3:9:90,9,0	./.:.:.:.:.	0/0:9,0:9:27:0,27,270	0/0:1,0:1:3:0,3,33	0/0:9,0:9:27:0,27,278	0/0:1,0:1:3:0,3,32	1/1:0,1:1:3:29,3,0	0/0:2,0:2:6:0,6,62	0/0:1,0:1:3:0,3,32	0/0:6,0:6:18:0,18,186	0/0:12,0:12:36:0,36,377	0/0:5,0:5:15:0,15,160	0/0:8,0:8:24:0,24,253	0/0:2,0:2:6:0,6,63	0/0:7,0:7:21:0,21,220	0/0:3,0:3:9:0,9,100	0/0:1,0:1:3:0,3,32	0/0:1,0:1:3:0,3,31	0/0:4,0:4:12:0,12,121	0/0:2,0:2:6:0,6,65	0/0:2,0:2:6:0,6,63	0/0:1,0:1:3:0,3,34	0/0:4,0:4:12:0,12,127	./.:.:.:.:.	0/0:2,0:2:6:0,6,69	0/0:4,0:4:12:0,12,128	0/0:4,0:4:12:0,12,118	0/0:2,0:2:6:0,6,64	0/0:2,0:2:6:0,6,60	0/0:4,0:4:12:0,12,124	0/0:6,0:6:18:0,18,193	0/0:1,0:1:3:0,3,31	0/0:6,0:6:18:0,18,187	0/0:2,0:2:6:0,6,63	0/0:2,0:2:6:0,6,63	1/1:0,2:2:6:59,6,0	0/0:1,0:1:3:0,3,32	./.:.:.:.:.	0/0:1,0:1:3:0,3,31	0/0:4,0:4:12:0,12,124	0/0:3,0:3:9:0,9,100	0/0:5,0:5:15:0,15,162	0/0:1,0:1:3:0,3,31	./.:.:.:.:.	0/0:3,0:3:9:0,9,97	0/0:3,0:3:9:0,9,92	./.:.:.:.:.	0/0:3,0:3:9:0,9,96	0/0:2,0:2:6:0,6,63	0/0:1,0:1:3:0,3,34	0/0:1,0:1:3:0,3,32	0/0:3,0:3:9:0,9,92	0/0:3,0:3:6:0,6,73	./.:.:.:.:.	0/0:2,0:2:6:0,6,60	./.:.:.:.:.	1/1:0,1:1:3:30,3,0	0/0:2,0:2:6:0,6,66	1/1:0,1:1:3:30,3,0	0/0:1,0:1:3:0,3,31	0/0:4,0:4:12:0,12,128	0/0:1,0:1:3:0,3,32	./.:.:.:.:.	./.:.:.:.:.	0/0:3,0:3:9:0,9,95	0/0:1,0:1:3:0,3,32	0/0:1,0:1:3:0,3,32	./.:.:.:.:.	./.:.:.:.:.	./.:.:.:.:.	./.:.:.:.:.	0/0:4,0:4:12:0,12,125	0/0:2,0:2:6:0,6,61	./.:.:.:.:.	0/0:1,0:1:3:0,3,32	0/0:3,0:3:9:0,9,93	./.:.:.:.:.	./.:.:.:.:.	./.:.:.:.:.	./.:.:.:.:.	0/0:2,0:2:6:0,6,63	0/0:2,0:2:6:0,6,63	1/1:0,2:2:6:59,6,0	0/0:5,0:5:15:0,15,157	0/0:4,0:4:12:0,12,123	0/0:5,0:5:15:0,15,157	./.:.:.:.:.	0/0:2,0:2:6:0,6,65	0/0:1,0:1:3:0,3,31	0/0:5,0:5:15:0,15,152	0/0:2,0:2:6:0,6,65	0/0:4,0:4:12:0,12,118	0/0:2,0:2:6:0,6,65	0/0:3,0:3:9:0,9,92	0/0:1,0:1:3:0,3,30	0/0:2,0:2:6:0,6,63	./.:.:.:.:.	0/0:2,0:2:3:0,3,45	./.:.:.:.:.	./.:.:.:.:.	./.:.:.:.:.	0/0:4,0:4:6:0,6,76	0/0:2,0:2:3:0,3,45	0/0:4,0:5:6:0,6,76	0/0:32,0:32:96:0,96,1072
chr1	56214255	.	T	A	554.5	.	AC=18;AF=0.088;AN=204;BaseQRankSum=-0.460;DP=360;Dels=0.00;FS=5.042;HaplotypeScore=0.0614;InbreedingCoeff=0.3470;MLEAC=14;MLEAF=0.069;MQ=59.97;MQ0=0;MQRankSum=0.423;QD=23.10;ReadPosRankSum=-0.060	GT:AD:DP:GQ:PL	0/0:13,0:13:36:0,36,391	0/0:16,0:16:48:0,48,481	0/0:5,0:5:15:0,15,144	0/0:12,0:12:36:0,36,373	0/0:7,0:7:21:0,21,212	0/0:3,0:3:9:0,9,88	0/0:2,0:2:6:0,6,59	./.:.:.:.:.	./.:.:.:.:.	0/0:4,0:4:12:0,12,119	0/0:1,0:1:3:0,3,31	0/0:5,0:5:15:0,15,153	0/0:3,0:3:9:0,9,97	./.:.:.:.:.	0/0:13,0:13:39:0,39,401	0/0:2,0:2:6:0,6,65	0/0:2,0:2:6:0,6,64	./.:.:.:.:.	./.:.:.:.:.	./.:.:.:.:.	./.:.:.:.:.	./.:.:.:.:.	0/0:4,0:4:12:0,12,125	0/0:11,0:11:33:0,33,336	./.:.:.:.:.	0/0:6,0:6:18:0,18,187	0/0:7,0:7:21:0,21,215	0/0:1,0:1:3:0,3,36	./.:.:.:.:.	0/0:3,0:3:9:0,9,91	0/0:1,0:1:3:0,3,22	./.:.:.:.:.	0/0:2,0:2:6:0,6,62	./.:.:.:.:.	0/0:6,0:6:18:0,18,176	0/0:2,0:2:6:0,6,64	0/0:6,0:6:18:0,18,178	0/0:1,0:1:3:0,3,31	0/0:1,0:1:3:0,3,31	0/0:2,0:2:6:0,6,60	0/0:2,0:2:6:0,6,66	0/0:7,0:7:21:0,21,216	0/0:8,0:8:24:0,24,239	0/0:3,0:3:9:0,9,92	1/1:0,7:7:21:219,21,0	0/0:2,0:2:6:0,6,63	0/0:5,0:5:15:0,15,151	0/0:3,0:3:9:0,9,95	0/0:1,0:1:3:0,3,31	0/0:1,0:1:3:0,3,30	0/0:3,0:3:9:0,9,89	0/0:1,0:1:3:0,3,30	0/0:2,0:2:6:0,6,59	./.:.:.:.:.	0/0:3,0:3:9:0,9,91	./.:.:.:.:.	./.:.:.:.:.	0/0:3,0:3:9:0,9,90	0/0:2,0:2:6:0,6,64	0/0:1,0:1:3:0,3,32	0/0:2,0:2:6:0,6,60	0/0:3,0:3:9:0,9,92	0/0:3,0:3:9:0,9,93	0/0:1,0:1:3:0,3,30	0/0:5,0:5:15:0,15,154	0/0:1,0:1:3:0,3,32	0/0:1,0:1:3:0,3,32	0/0:5,0:5:15:0,15,153	0/0:2,0:2:6:0,6,64	./.:.:.:.:.	0/0:1,0:1:3:0,3,30	0/0:4,0:4:12:0,12,120	0/0:2,0:2:6:0,6,63	0/0:3,0:3:9:0,9,93	0/0:1,0:1:3:0,3,29	./.:.:.:.:.	1/1:0,2:2:6:63,6,0	1/1:0,4:4:12:126,12,0	./.:.:.:.:.	0/0:3,0:3:9:0,9,97	0/0:1,0:1:3:0,3,31	./.:.:.:.:.	0/0:4,0:4:12:0,12,136	0/0:3,0:3:9:0,9,89	0/0:2,0:2:6:0,6,65	./.:.:.:.:.	0/0:2,0:2:6:0,6,60	./.:.:.:.:.	0/0:1,0:1:3:0,3,30	0/0:2,0:2:6:0,6,65	0/0:1,0:1:3:0,3,30	0/0:1,0:1:3:0,3,29	0/0:4,0:4:12:0,12,126	0/0:1,0:1:3:0,3,30	0/0:1,0:1:3:0,3,32	./.:.:.:.:.	0/0:3,0:3:9:0,9,90	0/0:1,0:1:3:0,3,31	0/0:1,0:1:3:0,3,32	./.:.:.:.:.	./.:.:.:.:.	./.:.:.:.:.	./.:.:.:.:.	0/0:4,0:4:12:0,12,120	1/1:0,2:2:6:61,6,0	./.:.:.:.:.	0/0:1,0:1:3:0,3,30	0/0:2,0:2:6:0,6,59	./.:.:.:.:.	./.:.:.:.:.	./.:.:.:.:.	./.:.:.:.:.	0/0:2,0:2:6:0,6,59	0/0:2,0:2:6:0,6,61	0/0:2,0:2:6:0,6,59	0/0:3,0:3:9:0,9,89	0/0:3,0:3:9:0,9,88	0/0:5,0:5:15:0,15,143	./.:.:.:.:.	1/1:0,1:1:3:31,3,0	0/0:2,0:2:6:0,6,60	0/0:5,0:5:15:0,15,159	1/1:0,1:1:3:32,3,0	1/1:0,4:4:12:122,12,0	1/1:0,1:1:3:33,3,0	1/1:0,2:2:6:61,6,0	0/0:3,0:3:9:0,9,94	0/0:2,0:2:6:0,6,60	0/0:1,0:1:3:0,3,32	0/0:2,0:2:3:0,3,45	./.:.:.:.:.	./.:.:.:.:.	./.:.:.:.:.	0/0:4,0:4:6:0,6,89	0/0:2,0:2:3:0,3,45	0/0:5,0:5:6:0,6,89	0/0:33,0:33:99:0,99,1120
chr1	56217739	.	C	A	954.7	.	AC=16;AF=0.064;AN=250;BaseQRankSum=-3.236;DP=616;Dels=0.00;FS=2.303;HaplotypeScore=0.0385;InbreedingCoeff=0.3886;MLEAC=13;MLEAF=0.052;MQ=59.88;MQ0=0;MQRankSum=0.906;QD=25.12;ReadPosRankSum=-0.344	GT:AD:DP:GQ:PL	0/0:25,0:25:75:0,75,792	0/0:17,0:17:51:0,51,532	0/0:10,0:10:30:0,30,316	0/0:28,0:28:69:0,69,775	0/0:16,0:16:48:0,48,489	1/1:0,5:5:15:142,15,0	0/0:5,0:5:12:0,12,141	0/0:1,0:1:3:0,3,31	0/0:1,0:1:3:0,3,32	0/0:8,0:8:24:0,24,254	0/0:2,0:2:6:0,6,65	0/0:7,0:7:21:0,21,221	0/0:11,0:11:33:0,33,347	./.:.:.:.:.	0/0:19,0:19:57:0,57,593	0/0:7,0:7:21:0,21,208	0/0:9,0:9:27:0,27,282	./.:.:.:.:.	0/0:5,0:5:12:0,12,135	0/0:3,0:3:9:0,9,95	1/1:0,2:2:6:63,6,0	0/0:10,0:10:30:0,30,312	0/0:9,0:9:27:0,27,286	0/0:12,0:12:30:0,30,346	0/0:2,0:2:6:0,6,64	0/0:13,0:13:36:0,36,388	0/0:16,0:16:48:0,48,505	0/0:2,0:2:6:0,6,71	0/0:2,0:2:3:0,3,29	0/0:9,0:9:21:0,21,247	0/0:2,0:2:6:0,6,64	0/0:1,0:1:3:0,3,30	0/0:8,0:8:24:0,24,237	0/0:2,0:2:6:0,6,62	0/0:2,0:2:3:0,3,31	0/0:2,0:2:3:0,3,32	1/1:0,12:12:36:384,36,0	0/0:6,0:6:18:0,18,185	0/0:9,0:9:24:0,24,266	0/0:1,0:1:3:0,3,30	0/0:1,0:1:3:0,3,35	0/0:8,0:8:21:0,21,231	0/0:9,0:9:27:0,27,282	0/0:10,0:10:27:0,27,283	0/0:9,0:9:27:0,27,282	0/0:5,0:5:15:0,15,160	0/0:10,0:10:30:0,30,306	0/0:1,0:1:3:0,3,32	0/0:3,0:3:9:0,9,89	0/0:2,0:2:6:0,6,65	0/0:1,0:1:3:0,3,31	0/0:2,0:2:6:0,6,61	0/0:6,0:6:18:0,18,187	0/0:1,0:1:3:0,3,30	0/0:2,0:2:6:0,6,61	./.:.:.:.:.	0/0:2,0:2:6:0,6,65	0/0:4,0:4:12:0,12,122	0/0:1,0:1:3:0,3,30	0/0:8,0:8:24:0,24,255	0/0:4,0:4:12:0,12,120	0/0:3,0:3:9:0,9,92	0/0:6,0:6:18:0,18,188	./.:.:.:.:.	0/0:3,0:3:9:0,9,90	0/0:2,0:2:6:0,6,61	0/0:4,0:4:12:0,12,127	0/0:6,0:6:15:0,15,168	0/0:1,0:1:3:0,3,33	0/0:2,0:2:6:0,6,62	1/1:0,2:2:6:61,6,0	1/1:0,6:6:18:184,18,0	0/0:4,0:4:12:0,12,130	0/0:6,0:6:18:0,18,184	0/0:3,0:3:9:0,9,87	0/0:3,0:3:9:0,9,96	0/0:3,0:3:9:0,9,93	0/0:1,0:1:3:0,3,32	0/0:2,0:2:6:0,6,59	0/0:2,0:2:6:0,6,65	0/0:3,0:3:6:0,6,74	0/0:1,0:1:3:0,3,28	./.:.:.:.:.	1/1:0,2:2:6:60,6,0	1/1:0,5:5:15:156,15,0	./.:.:.:.:.	0/0:3,0:3:6:0,6,76	0/0:3,0:3:9:0,9,97	0/0:4,0:4:12:0,12,124	0/0:2,0:2:6:0,6,61	0/0:1,0:1:3:0,3,30	0/0:4,0:4:12:0,12,128	0/0:4,0:4:12:0,12,127	./.:.:.:.:.	0/0:3,0:3:9:0,9,92	0/0:1,0:1:3:0,3,27	0/0:5,0:5:15:0,15,151	./.:.:.:.:.	0/0:2,0:2:6:0,6,61	0/0:3,0:3:9:0,9,91	0/0:1,0:1:3:0,3,34	0/0:2,0:2:6:0,6,62	0/0:8,0:8:24:0,24,248	./.:.:.:.:.	0/0:2,0:2:6:0,6,62	0/0:5,0:5:15:0,15,151	./.:.:.:.:.	0/0:5,0:5:15:0,15,151	0/0:2,0:2:6:0,6,63	0/0:5,0:5:15:0,15,148	0/0:7,0:7:21:0,21,212	0/0:2,0:2:6:0,6,65	0/0:3,0:3:9:0,9,95	0/0:4,0:4:12:0,12,124	0/0:2,0:2:6:0,6,61	0/0:5,0:5:15:0,15,157	0/0:2,0:2:6:0,6,60	1/1:0,4:4:12:122,12,0	0/0:4,0:4:12:0,12,112	0/0:3,0:3:6:0,6,77	0/0:2,0:2:6:0,6,61	0/0:1,0:1:3:0,3,32	0/0:6,0:6:18:0,18,187	0/0:4,0:4:12:0,12,126	0/0:2,0:2:6:0,6,61	0/0:5,0:5:15:0,15,151	./.:.:.:.:.	0/0:3,0:3:9:0,9,97	0/0:1,0:1:3:0,3,31	0/0:2,0:2:3:0,3,45	0/0:5,0:5:9:0,9,116	./.:.:.:.:.	0/0:2,0:2:3:0,3,45	0/0:1,0:1:3:0,3,31	0/0:1,0:1:3:0,3,31	0/0:4,0:4:6:0,6,89	0/0:16,0:16:45:0,45,517
chr1	56220106	.	A	T	1032.36	.	AC=22;AF=0.087;AN=254;BaseQRankSum=-5.141;DP=688;Dels=0.00;FS=1.935;HaplotypeScore=0.1466;InbreedingCoeff=0.4161;MLEAC=17;MLEAF=0.067;MQ=60.22;MQ0=0;MQRankSum=0.083;QD=22.94;ReadPosRankSum=0.438	GT:AD:DP:GQ:PL	0/0:46,0:46:99:0,135,1438	0/0:20,0:20:51:0,51,570	0/0:18,0:18:54:0,54,568	0/0:21,0:21:60:0,60,643	0/0:17,0:17:48:0,48,521	0/0:15,0:15:42:0,42,452	0/0:6,0:6:18:0,18,186	0/0:3,0:3:9:0,9,98	0/0:3,0:3:9:0,9,98	0/0:12,0:12:36:0,36,366	0/0:2,0:2:6:0,6,64	0/0:8,0:8:24:0,24,247	0/0:10,0:10:27:0,27,297	0/0:1,0:1:3:0,3,32	0/0:19,0:19:57:0,57,596	0/0:5,0:5:15:0,15,159	0/0:14,0:14:39:0,39,418	0/0:4,0:4:12:0,12,125	0/0:7,0:7:18:0,18,199	1/1:0,3:3:6:73,6,0	0/0:1,0:1:3:0,3,32	1/1:0,7:7:15:179,15,0	0/0:18,0:18:48:0,48,529	0/0:16,0:16:45:0,45,462	0/0:1,0:1:3:0,3,32	0/0:9,0:9:27:0,27,287	0/0:11,0:11:30:0,30,328	0/0:2,0:2:6:0,6,62	0/0:3,0:3:9:0,9,97	0/0:13,0:13:36:0,36,381	0/0:2,0:2:6:0,6,64	0/0:7,0:7:21:0,21,237	0/0:10,0:10:30:0,30,309	./.:.:.:.:.	0/0:9,0:9:27:0,27,282	0/0:2,0:2:6:0,6,65	0/0:9,0:9:24:0,24,267	0/0:6,0:6:15:0,15,169	0/0:12,0:12:33:0,33,352	0/0:4,0:4:12:0,12,127	0/0:5,0:5:15:0,15,162	0/0:11,0:11:30:0,30,339	0/0:12,0:12:33:0,33,353	0/0:8,0:8:24:0,24,249	1/1:0,15:15:42:434,42,0	0/0:14,0:14:33:0,33,380	0/0:7,0:7:21:0,21,220	0/0:2,0:2:6:0,6,62	0/0:3,0:3:9:0,9,94	0/0:3,0:3:6:0,6,74	0/0:4,0:4:9:0,9,108	0/0:2,0:2:6:0,6,58	0/0:2,0:2:6:0,6,64	0/0:5,0:5:15:0,15,158	0/0:2,0:2:6:0,6,64	./.:.:.:.:.	0/0:1,0:1:3:0,3,32	0/0:4,0:4:12:0,12,128	0/0:4,0:4:12:0,12,127	0/0:5,0:5:12:0,12,140	0/0:1,0:1:3:0,3,30	./.:.:.:.:.	0/0:5,0:5:15:0,15,161	0/0:4,0:4:12:0,12,129	0/0:5,0:5:15:0,15,150	0/0:3,0:3:9:0,9,97	0/0:3,0:3:9:0,9,94	0/0:5,0:5:15:0,15,159	0/0:1,0:1:3:0,3,31	0/0:1,0:1:3:0,3,30	0/0:1,0:1:3:0,3,31	0/0:1,0:1:3:0,3,30	0/0:1,0:1:3:0,3,31	0/0:2,0:2:6:0,6,64	./.:.:.:.:.	0/0:2,0:2:6:0,6,61	1/1:0,1:1:3:30,3,0	1/1:0,3:3:9:91,9,0	0/0:2,0:2:6:0,6,62	0/0:3,0:3:6:0,6,76	0/0:1,0:1:3:0,3,32	./.:.:.:.:.	0/0:2,0:2:6:0,6,64	./.:.:.:.:.	0/0:1,0:1:3:0,3,32	0/0:4,0:4:12:0,12,132	0/0:2,0:2:6:0,6,63	0/0:2,0:2:6:0,6,63	0/0:2,0:2:6:0,6,64	./.:.:.:.:.	0/0:1,0:1:3:0,3,32	0/0:5,0:5:12:0,12,143	0/0:2,0:2:6:0,6,63	0/0:3,0:3:9:0,9,97	0/0:3,0:3:9:0,9,94	0/0:1,0:1:3:0,3,32	0/0:4,0:4:12:0,12,128	0/0:2,0:2:6:0,6,60	0/0:1,0:1:3:0,3,32	0/0:4,0:4:12:0,12,130	0/0:1,0:1:3:0,3,35	0/0:1,0:1:3:0,3,31	0/0:1,0:1:3:0,3,32	0/0:3,0:3:9:0,9,95	1/1:0,4:4:12:124,12,0	0/0:5,0:5:12:0,12,141	0/0:2,0:2:6:0,6,65	0/0:5,0:5:15:0,15,159	./.:.:.:.:.	0/0:1,0:1:3:0,3,28	0/0:3,0:3:9:0,9,97	./.:.:.:.:.	0/0:4,0:4:12:0,12,122	0/0:3,0:3:9:0,9,99	0/0:1,0:1:3:0,3,32	0/0:4,0:4:12:0,12,123	0/0:1,0:1:3:0,3,31	0/0:2,0:2:6:0,6,65	0/0:1,0:1:3:0,3,30	1/1:0,2:2:3:45,3,0	0/0:2,0:2:6:0,6,64	0/0:3,0:3:9:0,9,94	1/1:0,4:4:12:123,12,0	1/1:0,1:1:3:32,3,0	1/1:0,3:3:9:88,9,0	1/1:0,2:2:6:61,6,0	0/0:2,0:2:6:0,6,58	0/0:2,0:2:3:0,3,45	0/0:4,0:4:12:0,12,125	0/0:4,0:4:6:0,6,89	./.:.:.:.:.	0/0:1,0:1:3:0,3,32	0/0:4,0:4:6:0,6,75	0/0:2,0:2:3:0,3,45	0/0:2,0:2:3:0,3,45	0/0:2,0:2:3:0,3,45	0/0:35,0:35:99:0,105,1170
chr1	56220715	.	G	A	2822.56	.	AC=22;AF=0.084;AN=262;BaseQRankSum=-1.578;DP=1096;Dels=0.00;FS=5.200;HaplotypeScore=0.1477;InbreedingCoeff=0.5393;MLEAC=20;MLEAF=0.076;MQ=59.79;MQ0=1;MQRankSum=0.541;QD=25.90;ReadPosRankSum=0.129	GT:AD:DP:GQ:PL	0/0:81,0:81:99:0,244,2667	0/0:23,0:23:69:0,69,726	0/0:29,0:29:81:0,81,901	0/0:46,0:46:99:0,138,1468	0/0:14,0:14:39:0,39,431	0/0:6,0:6:18:0,18,193	1/1:0,19:19:57:606,57,0	0/0:4,0:4:12:0,12,133	0/0:3,0:3:9:0,9,96	0/0:19,0:19:54:0,54,579	./.:.:.:.:.	0/0:15,0:15:45:0,45,487	0/0:20,0:20:54:0,54,600	./.:.:.:.:.	0/0:18,0:18:54:0,54,589	0/0:18,0:18:54:0,54,575	0/0:22,0:22:66:0,66,704	0/0:2,0:2:6:0,6,63	0/0:5,0:5:15:0,15,163	./.:.:.:.:.	0/0:3,0:3:9:0,9,103	0/0:13,0:13:39:0,39,414	0/0:19,0:19:57:0,57,602	0/0:25,0:25:75:0,75,803	0/0:3,0:3:9:0,9,95	0/0:18,0:18:54:0,54,583	0/0:11,0:11:33:0,33,340	0/0:1,0:1:3:0,3,35	0/1:2,1:3:22:22,0,58	1/1:0,24:24:54:655,54,0	1/1:0,2:2:6:64,6,0	1/1:0,1:1:3:34,3,0	1/1:0,19:19:48:541,48,0	0/0:3,0:3:9:0,9,98	0/0:20,0:20:60:0,60,648	0/0:4,0:4:9:0,9,96	0/0:14,0:14:42:0,42,453	0/0:9,0:9:27:0,27,289	1/1:0,13:13:39:409,39,0	0/0:2,0:2:6:0,6,65	0/0:2,0:2:6:0,6,65	0/0:16,0:16:45:0,45,495	0/0:21,0:21:63:0,63,671	0/0:27,0:27:78:0,78,846	0/0:18,0:18:54:0,54,575	0/0:21,0:21:63:0,63,672	0/0:10,1:11:24:0,24,282	./.:.:.:.:.	0/0:2,0:2:6:0,6,63	0/0:10,0:10:30:0,30,321	0/0:2,0:2:6:0,6,61	0/0:4,0:4:12:0,12,124	0/0:4,0:4:12:0,12,126	0/0:3,0:3:9:0,9,95	0/0:5,0:5:12:0,12,137	0/0:2,0:2:6:0,6,58	0/0:4,0:4:12:0,12,122	0/0:7,0:7:21:0,21,225	0/0:6,0:6:18:0,18,193	0/0:6,0:6:18:0,18,194	0/0:5,0:5:15:0,15,161	0/0:5,0:5:15:0,15,156	0/0:10,0:10:30:0,30,314	0/0:6,0:6:18:0,18,189	0/0:6,0:6:18:0,18,189	0/0:3,0:3:9:0,9,97	0/0:5,0:5:15:0,15,161	1/1:0,6:6:18:189,18,0	0/0:3,0:3:9:0,9,95	0/0:2,0:2:6:0,6,61	0/0:1,0:1:3:0,3,33	0/0:4,0:4:12:0,12,128	0/0:2,0:2:6:0,6,63	0/0:5,0:5:15:0,15,156	0/0:8,0:8:24:0,24,258	./.:.:.:.:.	0/0:5,0:5:15:0,15,160	0/0:4,0:4:12:0,12,130	0/0:2,0:2:6:0,6,60	0/0:9,0:9:27:0,27,289	0/0:7,0:7:21:0,21,230	0/0:3,0:3:9:0,9,95	0/0:4,0:4:12:0,12,126	0/0:3,0:3:9:0,9,95	0/0:3,0:3:9:0,9,94	./.:.:.:.:.	0/1:2,3:5:50:82,0,50	0/0:5,0:5:15:0,15,159	1/1:0,12:12:33:360,33,0	0/0:2,0:2:6:0,6,67	1/1:0,2:2:6:61,6,0	0/0:7,0:7:21:0,21,223	0/0:4,0:4:12:0,12,125	0/0:3,0:3:9:0,9,97	0/0:5,0:5:15:0,15,158	0/0:3,0:3:9:0,9,97	0/0:3,0:3:9:0,9,100	0/0:1,0:1:3:0,3,33	0/0:2,0:2:6:0,6,69	0/0:5,0:5:15:0,15,155	0/0:7,0:7:21:0,21,224	0/0:4,0:4:12:0,12,127	0/0:3,0:3:9:0,9,92	0/0:5,0:5:15:0,15,161	0/0:1,0:1:3:0,3,30	0/0:8,0:8:21:0,21,233	0/0:2,0:2:6:0,6,63	0/0:7,0:7:21:0,21,227	0/0:2,0:2:6:0,6,61	0/0:1,0:1:3:0,3,33	0/0:11,0:11:33:0,33,345	0/0:2,0:2:6:0,6,65	0/0:16,0:16:36:0,36,434	0/0:10,0:10:27:0,27,300	1/1:0,3:3:9:89,9,0	0/0:4,0:4:12:0,12,127	0/0:5,0:5:15:0,15,162	0/0:3,0:3:9:0,9,98	0/0:3,0:3:9:0,9,95	0/0:1,0:1:3:0,3,31	0/0:7,0:7:18:0,18,200	0/0:10,0:10:30:0,30,323	0/0:3,0:3:9:0,9,92	0/0:5,0:5:15:0,15,155	0/0:7,0:7:21:0,21,222	0/0:6,0:6:18:0,18,189	0/0:4,0:4:12:0,12,129	0/0:4,0:4:12:0,12,130	0/0:3,0:3:9:0,9,95	0/0:3,0:3:9:0,9,92	0/0:4,0:5:6:0,6,89	0/0:2,0:2:3:0,3,45	0/0:2,0:2:3:0,3,45	0/0:6,0:6:9:0,9,134	0/0:4,0:4:6:0,6,89	0/0:4,1:5:9:0,9,110	0/0:30,0:30:90:0,90,1031
chr1	56220825	.	G	C	9873.12	.	AC=72;AF=0.273;AN=264;BaseQRankSum=-4.231;DP=1189;Dels=0.00;FS=6.258;HaplotypeScore=0.2377;InbreedingCoeff=0.7029;MLEAC=70;MLEAF=0.265;MQ=59.84;MQ0=0;MQRankSum=-0.107;QD=27.20;ReadPosRankSum=0.551	GT:AD:DP:GQ:PL	1/1:0,68:69:99:2079,189,0	0/0:25,0:25:75:0,75,803	1/1:0,26:26:69:758,69,0	0/0:59,0:59:99:0,177,1825	0/0:14,0:14:42:0,42,446	0/0:18,0:18:54:0,54,568	0/0:17,0:18:48:0,48,507	0/0:3,0:3:9:0,9,97	0/0:2,0:2:6:0,6,65	0/0:31,0:31:90:0,90,977	0/0:2,0:2:6:0,6,65	1/1:0,17:18:51:527,51,0	0/0:23,0:23:69:0,69,715	0/0:1,0:1:3:0,3,32	0/0:24,0:24:72:0,72,757	0/0:16,0:16:48:0,48,511	0/0:25,0:25:69:0,69,759	0/1:1,4:5:15:105,0,15	0/0:8,0:8:24:0,24,245	0/0:11,0:11:33:0,33,336	0/0:3,0:3:9:0,9,99	0/0:18,0:19:51:0,51,543	1/1:0,40:40:99:1152,105,0	1/1:0,30:30:78:827,78,0	1/1:0,2:2:6:62,6,0	0/0:21,0:21:63:0,63,671	0/0:14,0:14:42:0,42,445	0/0:4,0:4:12:0,12,130	1/1:0,1:1:3:33,3,0	0/0:13,0:13:36:0,36,373	0/0:1,0:1:3:0,3,32	0/0:2,0:2:6:0,6,69	0/0:21,0:21:51:0,51,583	0/0:3,0:3:9:0,9,93	0/0:19,0:19:54:0,54,581	0/0:3,0:3:9:0,9,99	0/0:37,0:37:93:0,93,1057	0/1:3,8:11:65:209,0,65	0/0:17,0:17:48:0,48,524	0/1:2,4:6:54:88,0,54	0/0:1,0:1:3:0,3,32	0/0:11,0:11:33:0,33,352	0/0:21,0:21:60:0,60,657	1/1:0,16:16:48:500,48,0	0/0:23,0:23:63:0,63,675	0/0:31,0:31:84:0,84,939	1/1:0,15:15:42:452,42,0	0/1:1,1:2:25:25,0,27	0/0:1,0:1:3:0,3,32	0/0:7,0:7:18:0,18,205	0/0:6,0:6:15:0,15,169	0/0:6,0:6:15:0,15,165	0/0:6,0:6:18:0,18,187	1/1:0,3:3:9:95,9,0	1/1:0,5:5:15:154,15,0	0/0:3,0:3:9:0,9,97	1/1:0,3:3:9:95,9,0	1/1:0,7:7:21:219,21,0	0/0:3,0:3:9:0,9,96	1/1:0,5:5:15:154,15,0	0/0:3,0:3:9:0,9,96	0/0:4,0:4:12:0,12,132	0/0:8,0:8:24:0,24,248	0/0:4,0:4:12:0,12,123	0/0:5,0:5:15:0,15,158	0/0:3,0:3:9:0,9,96	0/0:1,0:1:3:0,3,32	0/0:6,0:6:18:0,18,188	0/0:4,0:4:12:0,12,128	./.:.:.:.:.	0/0:1,0:1:3:0,3,32	0/0:8,0:8:24:0,24,248	1/1:0,3:3:9:92,9,0	1/1:0,6:6:18:183,18,0	1/1:0,9:9:24:262,24,0	1/1:0,5:5:15:162,15,0	0/0:3,0:3:9:0,9,97	0/0:2,0:2:6:0,6,61	1/1:0,1:1:3:31,3,0	0/0:6,0:6:18:0,18,185	0/0:3,0:3:9:0,9,99	0/0:3,0:3:9:0,9,97	0/0:2,0:2:6:0,6,65	0/0:7,0:7:21:0,21,225	0/0:4,0:4:12:0,12,126	1/1:0,3:3:9:90,9,0	0/0:11,0:11:30:0,30,325	0/1:1,4:5:16:118,0,16	0/0:7,0:7:21:0,21,220	0/0:5,0:5:15:0,15,167	./.:.:.:.:.	0/0:2,0:2:6:0,6,64	0/0:3,0:3:9:0,9,97	0/0:5,0:5:12:0,12,146	0/0:3,0:3:6:0,6,77	0/0:3,0:3:9:0,9,97	0/0:6,0:6:15:0,15,155	0/0:3,0:3:9:0,9,94	0/0:3,0:3:9:0,9,92	0/0:5,0:5:15:0,15,161	0/0:2,0:2:6:0,6,64	0/0:5,0:5:15:0,15,159	0/1:1,1:2:26:26,0,26	1/1:0,3:3:9:93,9,0	0/0:2,0:2:6:0,6,61	1/1:0,9:9:27:283,27,0	0/0:5,0:5:15:0,15,162	0/0:5,0:5:15:0,15,152	1/1:0,1:1:3:34,3,0	1/1:0,5:5:12:138,12,0	1/1:0,7:7:18:201,18,0	1/1:0,1:1:3:35,3,0	1/1:0,7:7:21:210,21,0	0/0:6,0:6:18:0,18,193	0/0:7,0:7:18:0,18,207	0/0:5,0:5:12:0,12,141	0/0:9,0:9:21:0,21,245	0/0:6,0:6:15:0,15,170	1/1:0,2:2:6:61,6,0	0/0:2,0:2:6:0,6,65	1/1:0,5:5:12:138,12,0	1/1:0,7:7:21:218,21,0	0/0:7,0:7:21:0,21,220	./.:.:.:.:.	0/0:4,0:4:12:0,12,126	0/0:9,0:9:24:0,24,267	1/1:0,8:8:24:256,24,0	1/1:0,5:5:12:140,12,0	1/1:0,5:5:15:153,15,0	0/0:4,0:4:12:0,12,128	./.:.:.:.:.	0/0:3,0:3:6:0,6,76	./.:.:.:.:.	0/0:4,0:4:6:0,6,89	0/0:2,0:2:3:0,3,32	0/0:2,0:2:6:0,6,64	0/0:28,0:28:84:0,84,934
chr1	56224296	.	A	G	2380.72	.	AC=14;AF=0.055;AN=254;BaseQRankSum=1.518;DP=1001;Dels=0.00;FS=0.000;HaplotypeScore=0.0944;InbreedingCoeff=0.3328;MLEAC=11;MLEAF=0.043;MQ=59.79;MQ0=0;MQRankSum=-0.073;QD=25.88;ReadPosRankSum=-0.278	GT:AD:DP:GQ:PL	1/1:0,62:62:99:1983,186,0	0/0:15,0:15:45:0,45,460	0/0:20,0:20:60:0,60,612	0/0:51,0:51:99:0,153,1537	0/0:20,0:20:54:0,54,570	0/0:15,0:15:39:0,39,430	0/0:12,0:12:33:0,33,355	0/0:2,0:2:6:0,6,61	./.:.:.:.:.	0/0:19,0:19:54:0,54,560	./.:.:.:.:.	0/0:14,0:14:39:0,39,413	0/0:24,0:24:69:0,69,719	0/0:1,0:1:3:0,3,32	0/0:18,0:18:54:0,54,551	0/0:26,0:26:72:0,72,750	0/0:16,0:16:45:0,45,487	1/1:0,1:1:3:34,3,0	0/0:10,0:10:30:0,30,314	0/0:5,0:5:9:0,9,120	0/0:2,0:2:6:0,6,62	0/0:17,0:17:51:0,51,508	0/0:19,0:19:54:0,54,572	0/0:29,0:29:75:0,75,812	./.:.:.:.:.	0/0:19,0:19:54:0,54,570	0/0:13,0:13:39:0,39,405	0/0:6,0:6:18:0,18,186	0/0:2,0:2:6:0,6,63	0/0:26,0:26:72:0,72,773	0/0:5,0:5:15:0,15,161	0/0:1,0:1:3:0,3,32	0/0:26,0:26:78:0,78,794	0/0:3,0:3:9:0,9,93	0/0:20,0:20:60:0,60,618	0/1:3,1:4:20:20,0,79	0/0:21,0:21:60:0,60,625	0/1:7,6:13:99:148,0,176	0/0:10,0:10:30:0,30,308	1/1:0,2:2:6:71,6,0	0/0:2,0:2:6:0,6,63	0/0:20,0:20:60:0,60,619	0/0:11,0:11:30:0,30,308	0/0:17,0:17:51:0,51,520	0/0:16,0:16:45:0,45,471	0/0:22,0:22:63:0,63,678	0/0:9,0:9:24:0,24,265	0/0:2,0:2:6:0,6,65	./.:.:.:.:.	0/0:7,0:7:21:0,21,209	0/0:1,0:1:3:0,3,32	0/0:2,0:2:6:0,6,63	0/0:2,0:2:6:0,6,64	0/0:4,0:4:12:0,12,122	0/0:2,0:2:6:0,6,67	0/0:1,0:1:3:0,3,31	0/0:4,0:4:12:0,12,124	0/0:4,0:4:12:0,12,127	./.:.:.:.:.	0/0:7,0:7:21:0,21,225	0/0:2,0:2:6:0,6,65	0/0:3,0:3:9:0,9,94	0/0:5,0:5:15:0,15,158	0/0:3,0:3:9:0,9,89	0/0:7,0:7:18:0,18,202	0/0:1,0:1:3:0,3,32	0/0:3,0:3:9:0,9,89	0/0:8,0:8:21:0,21,234	0/0:3,0:3:9:0,9,92	0/0:3,0:3:9:0,9,93	0/0:2,0:2:6:0,6,61	0/0:3,0:3:9:0,9,92	0/0:2,0:2:6:0,6,61	0/0:10,0:10:30:0,30,304	0/0:1,0:1:3:0,3,31	0/0:4,0:4:12:0,12,125	./.:.:.:.:.	0/0:2,0:2:6:0,6,65	0/0:2,0:2:6:0,6,61	0/0:2,0:2:6:0,6,64	0/0:3,0:3:9:0,9,91	0/0:1,0:1:3:0,3,32	0/0:4,0:4:12:0,12,123	0/0:4,0:4:12:0,12,120	0/0:7,0:7:21:0,21,211	0/0:5,0:5:15:0,15,158	0/0:4,0:4:12:0,12,128	0/0:3,0:3:9:0,9,92	0/0:3,0:3:9:0,9,93	0/0:2,0:2:6:0,6,62	0/0:2,0:2:6:0,6,66	0/0:2,0:2:6:0,6,63	0/0:1,0:1:3:0,3,31	0/0:1,0:1:3:0,3,29	0/0:3,0:3:9:0,9,96	0/0:2,0:2:6:0,6,65	0/0:5,0:5:15:0,15,161	0/0:1,0:1:3:0,3,31	0/0:1,0:1:3:0,3,32	0/0:4,0:4:12:0,12,122	0/0:3,0:3:9:0,9,99	./.:.:.:.:.	0/0:4,0:4:12:0,12,122	0/0:1,0:1:3:0,3,34	0/0:1,0:1:3:0,3,29	0/0:6,0:6:18:0,18,178	0/0:4,0:4:12:0,12,122	0/0:6,0:6:18:0,18,186	1/1:0,2:2:6:63,6,0	0/0:6,0:6:18:0,18,189	0/0:13,0:13:30:0,30,344	1/1:0,2:2:6:65,6,0	1/1:0,6:6:18:185,18,0	0/0:7,0:7:21:0,21,221	0/0:6,0:6:18:0,18,187	0/0:7,0:7:15:0,15,179	0/0:3,0:3:9:0,9,92	0/0:2,0:2:6:0,6,63	0/0:2,0:2:6:0,6,61	0/0:3,0:3:9:0,9,95	./.:.:.:.:.	0/0:5,0:5:15:0,15,155	0/0:5,0:5:15:0,15,158	0/0:5,0:5:15:0,15,164	0/0:8,0:8:24:0,24,250	0/0:5,0:5:15:0,15,155	0/0:5,0:5:15:0,15,154	0/0:3,0:3:9:0,9,92	0/0:2,0:2:6:0,6,65	0/0:2,0:2:3:0,3,45	0/0:4,0:4:9:0,9,108	./.:.:.:.:.	0/0:8,0:8:15:0,15,196	0/0:4,0:4:6:0,6,89	./.:.:.:.:.	0/0:3,0:3:6:0,6,73	0/0:32,0:32:96:0,96,1085
chr1	56228141	.	T	A	1093.12	.	AC=19;AF=0.073;AN=260;BaseQRankSum=0.045;DP=744;Dels=0.00;FS=5.546;HaplotypeScore=0.0219;InbreedingCoeff=0.4349;MLEAC=15;MLEAF=0.058;MQ=59.65;MQ0=0;MQRankSum=0.181;QD=24.29;ReadPosRankSum=0.538	GT:AD:DP:GQ:PL	0/0:43,0:43:99:0,129,1344	0/0:10,0:10:30:0,30,311	0/0:14,0:14:39:0,39,418	0/0:36,0:36:99:0,108,1109	0/0:8,0:8:24:0,24,243	0/0:8,0:8:21:0,21,228	0/0:5,0:5:15:0,15,157	0/0:2,0:2:6:0,6,61	0/0:2,0:2:6:0,6,62	0/0:10,0:10:27:0,27,297	0/0:4,0:4:12:0,12,128	0/0:13,0:13:39:0,39,386	1/1:0,10:10:30:300,30,0	0/0:3,0:3:9:0,9,92	1/1:0,15:15:42:450,42,0	0/0:8,0:8:24:0,24,244	0/0:13,0:13:36:0,36,385	0/0:5,0:5:15:0,15,155	0/0:2,0:2:3:0,3,45	0/0:3,0:3:9:0,9,91	0/0:2,0:2:6:0,6,69	0/0:11,0:11:33:0,33,342	0/0:5,0:5:15:0,15,160	0/0:20,0:20:60:0,60,622	0/0:4,0:4:12:0,12,131	0/0:13,0:13:39:0,39,408	0/0:11,0:11:33:0,33,342	0/0:3,0:3:9:0,9,95	0/0:1,0:1:3:0,3,27	0/0:13,0:13:39:0,39,399	0/0:3,0:3:9:0,9,95	0/0:3,0:3:9:0,9,97	0/0:18,0:18:48:0,48,515	0/0:3,0:3:9:0,9,95	0/0:8,0:8:21:0,21,233	0/0:3,0:3:9:0,9,96	0/0:11,0:11:30:0,30,333	0/0:4,0:4:9:0,9,107	0/0:11,0:11:33:0,33,336	./.:.:.:.:.	0/0:3,0:3:9:0,9,95	0/0:10,0:10:30:0,30,315	0/0:14,0:14:30:0,30,356	0/0:13,0:13:33:0,33,361	0/0:9,0:9:24:0,24,266	0/0:9,0:9:27:0,27,275	0/0:9,0:9:24:0,24,264	0/0:3,0:3:9:0,9,89	0/0:3,0:3:6:0,6,73	0/0:5,0:5:15:0,15,145	0/0:1,0:1:3:0,3,29	0/0:1,0:1:3:0,3,31	0/0:5,0:5:12:0,12,127	0/0:3,0:3:9:0,9,93	0/0:4,0:4:12:0,12,122	1/1:0,3:3:9:92,9,0	0/0:5,0:5:15:0,15,156	0/0:2,0:2:6:0,6,61	./.:.:.:.:.	0/0:3,0:3:9:0,9,94	1/1:0,1:1:3:32,3,0	1/1:0,2:2:6:59,6,0	0/0:8,0:8:24:0,24,245	0/0:3,0:3:9:0,9,88	0/0:2,0:2:6:0,6,59	1/1:0,4:4:12:126,12,0	0/0:6,0:6:18:0,18,181	0/0:2,0:2:6:0,6,60	0/0:3,0:3:9:0,9,95	0/0:4,0:4:12:0,12,126	0/0:4,0:4:12:0,12,126	0/0:1,0:1:3:0,3,32	0/0:3,0:3:9:0,9,92	0/0:2,0:2:6:0,6,58	0/0:1,0:1:3:0,3,29	0/0:2,0:2:6:0,6,65	0/0:2,0:2:6:0,6,58	0/0:5,0:5:12:0,12,134	0/0:3,0:3:9:0,9,93	0/0:1,0:1:3:0,3,29	./.:.:.:.:.	0/0:2,0:2:6:0,6,63	0/0:8,0:8:24:0,24,240	0/0:4,0:4:12:0,12,122	0/0:1,0:1:3:0,3,31	0/0:6,0:6:18:0,18,190	0/0:2,0:2:6:0,6,61	0/0:4,0:4:12:0,12,127	0/0:5,0:5:15:0,15,158	0/0:2,0:2:6:0,6,63	0/0:2,0:2:6:0,6,63	0/0:3,0:3:9:0,9,89	1/1:0,5:5:15:155,15,0	0/0:3,0:3:9:0,9,97	0/0:2,0:2:6:0,6,62	0/0:6,0:6:18:0,18,189	0/0:3,0:3:9:0,9,94	0/0:1,0:1:3:0,3,30	1/1:0,2:2:6:61,6,0	0/0:1,0:1:3:0,3,31	0/0:9,0:9:27:0,27,284	1/1:0,1:1:3:32,3,0	0/1:1,1:2:24:24,0,25	0/0:1,0:1:3:0,3,32	0/0:1,0:1:3:0,3,28	0/0:6,0:6:18:0,18,181	0/0:3,0:3:9:0,9,96	0/0:6,0:6:18:0,18,181	0/0:3,0:3:9:0,9,92	0/0:3,0:3:9:0,9,93	0/0:7,0:7:21:0,21,215	0/0:3,0:3:9:0,9,92	0/0:8,0:8:24:0,24,240	0/0:6,0:6:18:0,18,174	0/0:6,0:6:15:0,15,171	0/0:4,0:4:12:0,12,119	0/0:3,0:3:9:0,9,92	0/0:6,0:6:18:0,18,178	0/0:1,0:1:3:0,3,29	0/0:3,0:3:6:0,6,74	0/0:8,0:8:21:0,21,228	0/0:4,0:4:12:0,12,118	0/0:5,0:5:15:0,15,156	0/0:2,0:2:6:0,6,61	0/0:7,0:7:21:0,21,213	0/0:4,0:4:12:0,12,118	0/0:2,0:2:6:0,6,65	0/0:2,0:2:3:0,3,45	0/0:2,0:2:6:0,6,57	./.:.:.:.:.	./.:.:.:.:.	./.:.:.:.:.	0/0:2,0:2:3:0,3,45	0/0:4,0:4:9:0,9,107	0/0:2,0:2:3:0,3,45	./.:.:.:.:.	0/0:31,0:31:93:0,93,1030
chr1	56228180	.	T	C	731.74	.	AC=13;AF=0.050;AN=258;BaseQRankSum=2.057;DP=775;Dels=0.00;FS=0.000;HaplotypeScore=0.0445;InbreedingCoeff=0.3850;MLEAC=10;MLEAF=0.039;MQ=59.63;MQ0=0;MQRankSum=0.942;QD=23.60;ReadPosRankSum=-1.030	GT:AD:DP:GQ:PL	0/0:49,0:49:99:0,147,1525	0/0:15,0:15:45:0,45,453	0/0:12,0:12:36:0,36,365	0/0:36,0:36:99:0,108,1079	0/0:15,0:15:45:0,45,464	0/0:11,0:11:27:0,27,303	0/0:6,0:6:18:0,18,172	0/0:2,0:2:6:0,6,65	0/0:5,0:5:15:0,15,155	0/0:12,0:12:30:0,30,330	0/0:4,0:4:12:0,12,130	0/0:12,0:12:36:0,36,355	0/0:11,0:11:33:0,33,333	0/0:5,0:5:15:0,15,154	0/0:12,0:12:36:0,36,368	0/0:12,0:12:36:0,36,359	0/0:12,0:12:36:0,36,362	0/1:1,2:3:22:56,0,22	./.:.:.:.:.	0/0:2,0:2:6:0,6,56	0/0:3,0:3:9:0,9,94	0/0:13,0:13:39:0,39,390	0/0:6,0:6:18:0,18,181	0/0:18,0:18:51:0,51,531	0/0:6,0:6:18:0,18,187	0/0:10,0:10:30:0,30,300	0/0:15,0:15:45:0,45,450	0/0:2,0:2:6:0,6,63	0/0:3,0:3:9:0,9,90	0/0:14,0:14:42:0,42,424	0/0:2,0:2:6:0,6,63	0/0:6,0:6:18:0,18,194	0/0:12,0:12:30:0,30,334	0/0:3,0:3:9:0,9,96	0/0:13,0:13:33:0,33,366	0/0:2,0:2:6:0,6,62	1/1:0,12:12:33:358,33,0	0/0:4,0:4:12:0,12,118	0/0:6,0:6:18:0,18,178	0/0:1,0:1:3:0,3,34	0/0:4,0:4:12:0,12,126	0/0:4,0:4:12:0,12,121	0/0:12,0:12:30:0,30,336	0/0:8,0:8:24:0,24,252	0/0:10,0:10:27:0,27,272	0/0:8,0:8:24:0,24,251	0/0:6,0:6:18:0,18,181	0/0:1,0:1:3:0,3,32	0/0:1,0:1:3:0,3,31	0/0:5,0:5:15:0,15,151	./.:.:.:.:.	0/0:3,0:3:9:0,9,94	0/0:3,0:3:9:0,9,92	0/0:3,0:3:9:0,9,92	0/0:5,0:5:15:0,15,159	0/0:2,0:2:6:0,6,66	0/0:3,0:3:9:0,9,92	0/0:4,0:4:12:0,12,118	./.:.:.:.:.	0/0:2,0:2:6:0,6,59	0/0:1,0:1:3:0,3,31	0/0:1,0:1:3:0,3,30	0/0:10,0:10:30:0,30,304	0/0:3,0:3:9:0,9,92	0/0:3,0:3:9:0,9,93	0/0:4,0:4:12:0,12,124	0/0:4,0:4:12:0,12,122	0/0:3,0:3:9:0,9,91	0/0:3,0:3:9:0,9,89	1/1:0,2:2:6:65,6,0	1/1:0,4:4:12:128,12,0	1/1:0,2:2:6:63,6,0	0/0:2,0:2:6:0,6,59	0/0:6,0:6:15:0,15,174	0/0:1,0:1:3:0,3,30	0/0:2,0:2:6:0,6,63	0/0:4,0:4:12:0,12,120	0/0:4,0:4:12:0,12,119	0/0:5,0:5:15:0,15,149	1/1:0,2:2:6:63,6,0	./.:.:.:.:.	0/0:3,0:3:9:0,9,90	0/0:7,0:7:21:0,21,228	0/0:3,0:3:9:0,9,90	0/0:4,0:4:12:0,12,120	0/0:3,0:3:9:0,9,89	0/0:3,0:3:9:0,9,92	0/0:6,0:6:18:0,18,178	0/0:5,0:5:15:0,15,144	0/0:4,0:4:12:0,12,128	0/0:1,0:1:3:0,3,29	0/0:5,0:5:15:0,15,149	0/0:6,0:6:18:0,18,184	0/0:3,0:3:9:0,9,91	0/0:3,0:3:9:0,9,93	0/0:6,0:6:18:0,18,180	0/0:5,0:5:15:0,15,154	0/0:2,0:2:6:0,6,61	./.:.:.:.:.	./.:.:.:.:.	0/0:11,0:11:33:0,33,337	0/0:1,0:1:3:0,3,30	0/0:3,0:3:9:0,9,92	0/0:1,0:1:3:0,3,31	0/0:2,0:2:6:0,6,62	0/0:3,0:3:9:0,9,93	0/0:4,0:4:12:0,12,128	0/0:10,0:10:30:0,30,298	0/0:2,0:2:6:0,6,63	0/0:2,0:2:6:0,6,57	0/0:5,0:5:15:0,15,153	0/0:2,0:2:6:0,6,65	0/0:8,0:8:24:0,24,245	0/0:7,0:7:21:0,21,206	0/0:7,0:7:15:0,15,180	0/0:4,0:4:12:0,12,126	0/0:3,0:3:9:0,9,92	1/1:0,6:6:18:186,18,0	0/0:2,0:2:6:0,6,59	0/0:1,0:1:3:0,3,33	0/0:8,0:8:21:0,21,226	0/0:4,0:4:12:0,12,121	0/0:3,0:3:9:0,9,86	0/0:3,0:3:9:0,9,90	0/0:5,0:5:15:0,15,147	0/0:5,0:5:15:0,15,152	0/0:2,0:2:6:0,6,59	0/0:4,0:4:9:0,9,104	0/0:4,0:4:12:0,12,122	0/0:2,0:2:3:0,3,45	0/0:2,0:2:3:0,3,45	./.:.:.:.:.	0/0:2,0:2:3:0,3,45	0/0:3,0:3:9:0,9,91	0/0:5,0:5:12:0,12,137	./.:.:.:.:.	0/0:33,0:33:99:0,99,1124
chr1	56228388	.	C	G	3771.69	.	AC=52;AF=0.202;AN=258;BaseQRankSum=1.100;DP=754;Dels=0.00;FS=3.563;HaplotypeScore=0.0718;InbreedingCoeff=0.5848;MLEAC=47;MLEAF=0.182;MQ=59.74;MQ0=0;MQRankSum=-0.392;QD=25.14;ReadPosRankSum=-0.361	GT:AD:DP:GQ:PL	0/0:51,0:51:99:0,153,1657	0/0:21,0:21:63:0,63,653	0/0:15,0:15:45:0,45,466	0/0:27,0:27:81:0,81,833	0/0:14,0:14:42:0,42,449	0/0:8,0:8:24:0,24,251	0/0:6,0:6:18:0,18,183	0/0:1,0:1:3:0,3,32	0/0:1,0:1:3:0,3,32	0/0:17,0:17:48:0,48,513	0/0:1,0:1:3:0,3,32	0/0:10,0:10:30:0,30,317	1/1:0,10:10:30:319,30,0	0/0:1,0:1:3:0,3,34	1/1:0,16:16:45:494,45,0	1/1:0,13:13:39:412,39,0	1/1:0,18:18:51:541,51,0	0/0:4,0:4:12:0,12,135	0/0:9,0:9:24:0,24,263	0/0:2,0:2:6:0,6,62	0/0:2,0:2:6:0,6,63	0/0:12,0:12:36:0,36,379	0/0:14,0:14:39:0,39,423	0/0:16,0:16:42:0,42,470	0/0:2,0:2:6:0,6,66	0/0:14,0:14:42:0,42,450	0/0:10,0:10:30:0,30,306	1/1:0,1:1:3:33,3,0	0/0:3,0:3:9:0,9,96	0/0:9,0:9:27:0,27,286	0/0:3,0:3:6:0,6,67	0/0:3,0:3:9:0,9,82	0/0:10,0:10:30:0,30,315	1/1:0,6:6:18:197,18,0	0/0:11,0:11:30:0,30,329	0/0:2,0:2:6:0,6,63	0/0:13,0:13:39:0,39,418	0/0:5,0:5:15:0,15,152	0/0:5,0:5:15:0,15,155	0/0:1,0:1:3:0,3,33	0/0:3,0:3:9:0,9,96	1/1:0,16:16:45:494,45,0	0/0:17,0:17:42:0,42,478	0/0:11,0:11:33:0,33,347	0/0:6,0:6:18:0,18,192	0/0:13,0:13:39:0,39,414	0/0:8,0:8:24:0,24,251	0/0:4,0:4:12:0,12,126	1/1:0,1:1:3:33,3,0	0/0:3,0:3:9:0,9,97	./.:.:.:.:.	0/0:5,0:5:12:0,12,140	0/0:3,0:3:9:0,9,92	0/0:1,0:1:3:0,3,32	0/0:5,0:5:15:0,15,155	1/1:0,2:2:6:67,6,0	0/0:5,0:5:15:0,15,161	0/0:6,0:6:18:0,18,195	./.:.:.:.:.	0/0:1,0:1:3:0,3,32	1/1:0,1:1:3:31,3,0	1/1:0,5:5:15:162,15,0	1/1:0,11:11:33:348,33,0	0/0:2,0:2:6:0,6,64	1/1:0,5:5:15:166,15,0	1/1:0,3:3:9:95,9,0	1/1:0,4:4:12:126,12,0	0/0:1,0:1:3:0,3,32	1/1:0,2:2:6:61,6,0	0/0:2,0:2:6:0,6,63	0/0:1,0:1:3:0,3,32	0/0:2,0:2:6:0,6,64	0/0:1,0:1:3:0,3,32	0/0:6,0:6:18:0,18,187	0/0:2,0:2:6:0,6,65	0/0:4,0:4:12:0,12,116	0/0:3,0:3:9:0,9,95	0/0:4,0:4:12:0,12,124	0/0:2,0:2:6:0,6,61	0/0:3,0:3:9:0,9,92	./.:.:.:.:.	./.:.:.:.:.	0/0:6,0:6:18:0,18,195	0/0:1,0:1:3:0,3,32	0/0:8,0:8:24:0,24,250	0/0:5,0:5:15:0,15,161	0/1:2,1:3:24:24,0,53	0/1:5,1:6:4:4,0,143	0/0:2,0:2:6:0,6,63	1/1:0,3:3:9:102,9,0	0/0:1,0:1:3:0,3,32	0/0:3,0:3:9:0,9,93	1/1:0,1:1:3:32,3,0	1/1:0,3:3:9:95,9,0	0/0:2,0:2:6:0,6,64	0/0:4,0:4:12:0,12,125	1/1:0,2:2:6:58,6,0	0/0:5,0:5:15:0,15,153	1/1:0,2:2:6:65,6,0	0/0:2,0:2:6:0,6,62	0/1:5,1:6:13:13,0,143	1/1:0,2:2:6:64,6,0	0/1:2,1:3:24:24,0,51	0/0:3,0:3:9:0,9,96	0/0:4,0:4:12:0,12,125	0/0:5,0:5:12:0,12,143	0/0:5,0:5:15:0,15,162	0/0:2,0:2:6:0,6,62	0/0:1,0:1:3:0,3,31	0/0:3,0:3:9:0,9,92	0/0:8,0:8:21:0,21,229	0/0:1,0:1:3:0,3,32	0/0:8,0:8:24:0,24,250	1/1:0,1:1:3:32,3,0	0/0:3,0:3:9:0,9,98	0/0:5,0:5:15:0,15,152	1/1:0,4:4:12:129,12,0	0/0:5,0:5:15:0,15,152	./.:.:.:.:.	0/0:2,0:2:6:0,6,59	0/0:2,0:2:6:0,6,59	0/0:1,0:1:3:0,3,31	0/0:3,0:3:6:0,6,74	0/0:1,0:1:3:0,3,30	0/0:3,0:3:9:0,9,94	0/0:7,0:7:21:0,21,221	0/0:3,0:3:9:0,9,97	0/0:2,0:2:6:0,6,65	0/0:2,0:2:6:0,6,61	0/0:4,0:4:6:0,6,89	./.:.:.:.:.	0/0:2,0:2:3:0,3,45	./.:.:.:.:.	0/0:2,0:2:3:0,3,45	0/0:5,0:5:9:0,9,120	./.:.:.:.:.	0/0:26,0:26:78:0,78,869
chr1	56229921	.	C	T	27418.6	.	AC=243;AF=0.920;AN=264;BaseQRankSum=1.578;DP=989;Dels=0.00;FS=11.181;HaplotypeScore=0.1046;InbreedingCoeff=0.5113;MLEAC=248;MLEAF=0.939;MQ=59.76;MQ0=0;MQRankSum=1.412;QD=29.71;ReadPosRankSum=-1.117	GT:AD:DP:GQ:PL	1/1:0,69:69:99:2149,207,0	1/1:0,19:19:57:598,57,0	1/1:0,16:16:48:498,48,0	1/1:0,42:42:99:1265,126,0	1/1:0,20:20:57:607,57,0	1/1:0,17:17:45:482,45,0	1/1:0,9:9:27:274,27,0	1/1:0,3:3:9:98,9,0	1/1:0,4:4:12:130,12,0	1/1:0,20:20:60:604,60,0	1/1:0,2:2:6:59,6,0	1/1:0,14:14:42:421,42,0	1/1:0,23:23:69:702,69,0	1/1:0,2:2:6:59,6,0	1/1:0,15:15:45:464,45,0	1/1:0,20:20:54:588,54,0	1/1:0,24:24:69:733,69,0	1/1:0,3:3:9:94,9,0	1/1:0,7:7:18:195,18,0	1/1:0,5:5:12:132,12,0	1/1:0,4:4:12:120,12,0	1/1:0,22:22:51:587,51,0	1/1:0,10:10:30:315,30,0	1/1:0,22:22:57:630,57,0	1/1:0,3:3:9:96,9,0	1/1:0,21:21:63:652,63,0	1/1:0,11:11:30:318,30,0	1/1:0,5:5:15:161,15,0	1/1:0,1:1:3:33,3,0	1/1:0,18:18:54:550,54,0	1/1:0,2:2:6:65,6,0	1/1:0,4:4:12:124,12,0	1/1:0,18:18:45:510,45,0	1/1:0,5:5:15:159,15,0	1/1:0,10:10:30:301,30,0	1/1:0,4:4:12:127,12,0	1/1:0,15:15:42:453,42,0	1/1:0,12:12:30:333,30,0	1/1:0,17:17:48:511,48,0	1/1:0,2:2:6:65,6,0	1/1:0,3:3:9:99,9,0	1/1:0,12:12:27:326,27,0	1/1:0,21:21:54:589,54,0	1/1:0,15:15:42:447,42,0	1/1:0,16:16:45:475,45,0	1/1:0,17:17:48:503,48,0	1/1:0,6:6:18:188,18,0	1/1:0,2:2:6:69,6,0	1/1:0,2:2:6:63,6,0	1/1:0,5:5:15:153,15,0	1/1:0,5:5:15:154,15,0	1/1:0,5:5:15:155,15,0	1/1:0,9:9:27:281,27,0	1/1:0,2:2:6:59,6,0	1/1:0,5:5:15:155,15,0	1/1:0,1:1:3:30,3,0	0/0:3,0:3:6:0,6,74	0/0:2,0:2:6:0,6,61	./.:.:.:.:.	1/1:0,2:2:6:63,6,0	1/1:0,1:1:3:30,3,0	./.:.:.:.:.	1/1:0,5:5:15:149,15,0	1/1:0,1:1:3:32,3,0	1/1:0,4:4:12:128,12,0	1/1:0,2:2:6:67,6,0	1/1:0,1:1:3:32,3,0	1/1:0,4:4:12:121,12,0	1/1:0,4:4:12:121,12,0	1/1:0,1:1:3:31,3,0	1/1:0,3:3:9:88,9,0	1/1:0,7:7:21:218,21,0	0/0:1,0:1:3:0,3,32	0/0:5,0:5:15:0,15,157	0/0:9,0:9:21:0,21,236	1/1:0,4:4:12:121,12,0	1/1:0,1:1:3:31,3,0	1/1:0,2:2:6:63,6,0	0/0:4,0:4:9:0,9,105	1/1:0,6:6:15:171,15,0	1/1:0,6:6:18:189,18,0	./.:.:.:.:.	1/1:0,4:4:12:130,12,0	1/1:0,7:7:21:211,21,0	1/1:0,3:3:9:92,9,0	1/1:0,7:7:21:225,21,0	1/1:0,5:5:15:151,15,0	1/1:0,1:1:3:29,3,0	1/1:0,4:4:12:119,12,0	1/1:0,3:3:9:96,9,0	1/1:0,2:2:6:61,6,0	1/1:0,1:1:3:31,3,0	1/1:0,4:4:12:120,12,0	./.:.:.:.:.	1/1:0,3:3:9:96,9,0	1/1:0,2:2:6:58,6,0	1/1:0,5:5:15:157,15,0	1/1:0,4:4:12:128,12,0	1/1:0,1:1:3:29,3,0	1/1:0,4:4:12:118,12,0	1/1:0,5:5:15:154,15,0	1/1:0,2:2:6:61,6,0	1/1:0,6:6:18:184,18,0	1/1:0,1:1:3:32,3,0	0/1:1,4:5:17:113,0,17	1/1:0,1:1:3:29,3,0	1/1:0,3:3:9:96,9,0	1/1:0,9:9:24:261,24,0	1/1:0,3:3:9:93,9,0	1/1:0,7:7:15:177,15,0	1/1:0,8:8:24:245,24,0	1/1:0,3:3:9:92,9,0	1/1:0,9:9:27:276,27,0	1/1:0,4:4:12:120,12,0	1/1:0,3:3:6:74,6,0	1/1:0,5:5:15:158,15,0	1/1:0,3:3:9:94,9,0	1/1:0,7:7:21:204,21,0	0/0:5,0:5:15:0,15,156	1/1:0,3:3:9:92,9,0	1/1:0,9:9:24:263,24,0	1/1:0,4:4:12:126,12,0	1/1:0,3:3:9:94,9,0	1/1:0,6:6:18:186,18,0	1/1:0,4:4:12:126,12,0	1/1:0,2:2:6:64,6,0	1/1:0,2:2:6:63,6,0	1/1:0,4:4:12:125,12,0	0/0:3,0:3:9:0,9,83	./.:.:.:.:.	1/1:0,2:2:3:45,3,0	0/0:4,0:4:6:0,6,89	1/1:0,6:6:15:170,15,0	1/1:0,4:4:9:107,9,0	1/1:0,6:6:12:152,12,0	1/1:0,4:4:6:89,6,0	0/0:30,0:30:90:0,90,977
chr1	56230188	.	C	A	1457.93	.	AC=22;AF=0.089;AN=248;BaseQRankSum=-8.031;DP=808;Dels=0.00;FS=3.780;HaplotypeScore=0.0739;InbreedingCoeff=0.5315;MLEAC=18;MLEAF=0.073;MQ=59.66;MQ0=1;MQRankSum=0.298;QD=24.30;ReadPosRankSum=3.292	GT:AD:DP:GQ:PL	0/0:55,0:55:99:0,165,1759	0/0:9,0:9:24:0,24,261	0/0:14,0:14:42:0,42,451	0/0:30,0:30:84:0,84,909	0/0:12,0:12:36:0,36,384	0/0:9,0:9:24:0,24,256	0/0:13,0:13:33:0,33,378	0/0:4,0:4:12:0,12,128	0/0:2,0:2:6:0,6,67	0/0:11,0:11:33:0,33,337	0/0:1,0:1:3:0,3,33	0/0:16,0:16:45:0,45,482	0/0:6,0:6:15:0,15,172	./.:.:.:.:.	0/0:12,0:12:36:0,36,370	0/0:10,0:10:27:0,27,296	0/0:11,0:11:27:0,27,317	0/0:2,0:2:6:0,6,61	0/0:5,0:5:15:0,15,161	1/1:0,3:3:9:86,9,0	0/0:5,0:5:15:0,15,159	1/1:0,19:19:51:539,51,0	0/0:14,0:14:39:0,39,423	0/0:14,0:14:42:0,42,450	0/0:2,0:2:6:0,6,67	0/0:18,0:18:48:0,48,531	0/0:20,0:20:60:0,60,632	0/0:1,0:1:3:0,3,35	./.:.:.:.:.	0/0:14,0:14:42:0,42,439	0/0:5,0:5:15:0,15,157	0/0:2,0:2:6:0,6,64	0/0:14,0:14:36:0,36,405	0/0:3,0:3:9:0,9,97	0/0:5,0:5:15:0,15,148	0/0:5,0:5:15:0,15,165	0/0:15,0:15:45:0,45,476	0/0:8,0:8:24:0,24,253	0/0:12,0:12:30:0,30,334	0/0:1,0:1:3:0,3,33	0/0:4,0:4:12:0,12,131	0/0:7,0:7:21:0,21,227	0/0:18,0:18:51:0,51,540	0/0:17,0:17:51:0,51,541	1/1:0,11:11:27:303,27,0	0/0:20,0:20:51:0,51,593	0/0:7,0:7:21:0,21,218	0/0:1,0:1:3:0,3,33	./.:.:.:.:.	0/0:3,0:3:9:0,9,93	0/0:2,0:2:6:0,6,63	0/0:3,0:3:6:0,6,79	0/0:4,0:4:12:0,12,120	0/0:5,0:5:15:0,15,153	0/0:6,0:6:18:0,18,179	0/0:3,0:3:9:0,9,99	0/0:3,0:3:9:0,9,94	0/0:3,0:3:9:0,9,96	0/0:1,0:1:3:0,3,32	0/0:5,0:5:15:0,15,146	0/0:2,0:2:6:0,6,62	0/0:2,0:2:6:0,6,55	0/0:9,0:9:27:0,27,285	0/0:2,0:2:6:0,6,63	0/0:4,0:4:9:0,9,110	0/0:3,0:3:9:0,9,93	0/0:2,0:2:6:0,6,64	0/0:7,0:7:21:0,21,218	0/0:1,0:1:3:0,3,32	./.:.:.:.:.	./.:.:.:.:.	0/0:3,0:3:9:0,9,95	0/0:1,0:1:3:0,3,32	0/0:6,0:6:18:0,18,187	0/0:12,0:12:36:0,36,379	0/0:2,0:2:6:0,6,65	1/1:0,1:1:3:30,3,0	1/1:0,2:2:6:58,6,0	0/0:2,0:2:6:0,6,63	0/0:4,0:4:9:0,9,106	0/0:2,0:2:6:0,6,67	./.:.:.:.:.	0/0:5,0:5:15:0,15,161	0/0:4,0:4:12:0,12,129	0/0:3,0:3:9:0,9,96	0/0:3,0:3:9:0,9,96	0/0:5,0:5:12:0,12,141	0/0:3,0:3:9:0,9,95	0/0:8,0:8:21:0,21,232	0/0:3,0:3:9:0,9,87	0/0:3,0:3:9:0,9,97	0/0:5,0:5:15:0,15,151	0/0:3,0:3:9:0,9,92	./.:.:.:.:.	0/0:1,0:1:3:0,3,28	0/0:1,0:1:3:0,3,32	0/0:1,0:1:3:0,3,31	0/0:1,0:1:3:0,3,32	0/0:3,0:3:9:0,9,96	0/0:2,0:2:6:0,6,67	0/0:4,0:4:12:0,12,118	0/0:2,0:2:6:0,6,63	./.:.:.:.:.	0/0:2,0:2:6:0,6,62	1/1:0,6:6:18:184,18,0	0/0:4,0:4:9:0,9,105	0/0:8,0:8:24:0,24,267	0/0:9,0:9:24:0,24,263	0/0:3,0:3:9:0,9,92	0/0:4,0:4:12:0,12,124	0/0:7,0:7:21:0,21,223	0/0:3,0:3:9:0,9,93	0/0:5,0:5:12:0,12,140	0/0:2,0:2:6:0,6,53	0/0:2,0:2:6:0,6,67	0/0:2,0:2:6:0,6,61	0/0:1,0:1:3:0,3,32	./.:.:.:.:.	0/0:5,0:5:15:0,15,162	1/1:0,5:5:15:150,15,0	0/0:9,0:9:27:0,27,284	0/0:4,0:4:12:0,12,123	1/1:0,5:5:15:153,15,0	1/1:0,1:1:3:30,3,0	1/1:0,2:2:3:45,3,0	1/1:0,5:5:15:147,15,0	0/0:6,0:6:18:0,18,198	0/0:4,0:4:12:0,12,132	0/0:5,0:5:12:0,12,130	./.:.:.:.:.	./.:.:.:.:.	./.:.:.:.:.	./.:.:.:.:.	0/0:2,0:2:3:0,3,45	0/0:2,0:2:3:0,3,45	0/0:7,0:7:15:0,15,185	0/0:35,0:35:99:0,105,1180
chr1	56231851	.	T	C	3453.54	.	AC=37;AF=0.150;AN=246;BaseQRankSum=0.649;DP=838;Dels=0.00;FS=0.731;HaplotypeScore=0.1033;InbreedingCoeff=0.5972;MLEAC=33;MLEAF=0.134;MQ=59.73;MQ0=0;MQRankSum=-1.653;QD=25.97;ReadPosRankSum=1.039	GT:AD:DP:GQ:PL	1/1:0,46:46:99:1467,138,0	0/0:14,0:14:42:0,42,431	0/0:16,0:16:42:0,42,454	0/0:44,0:44:99:0,132,1353	0/0:8,0:8:24:0,24,247	0/0:11,0:11:30:0,30,315	0/0:7,0:7:21:0,21,208	0/0:4,0:4:12:0,12,124	./.:.:.:.:.	0/0:19,0:19:54:0,54,555	0/0:4,0:4:12:0,12,130	0/0:16,0:16:48:0,48,493	0/0:12,0:12:33:0,33,359	1/1:0,2:2:6:63,6,0	0/0:16,0:16:48:0,48,489	0/0:18,0:18:51:0,51,528	0/0:17,0:17:51:0,51,516	0/1:1,2:3:23:58,0,23	1/1:0,5:5:15:155,15,0	0/0:1,0:1:3:0,3,29	0/0:2,0:2:6:0,6,59	0/0:11,0:11:30:0,30,318	0/0:10,0:10:30:0,30,298	0/0:15,0:15:45:0,45,459	0/0:1,0:1:3:0,3,34	0/0:15,0:15:45:0,45,457	0/0:14,0:14:39:0,39,416	0/0:2,0:2:6:0,6,61	0/0:2,0:2:6:0,6,63	0/0:16,0:16:48:0,48,493	0/0:7,0:7:21:0,21,221	0/0:4,0:4:12:0,12,128	0/0:14,0:14:39:0,39,418	0/0:1,0:1:3:0,3,31	1/1:0,15:15:45:476,45,0	0/0:6,0:6:18:0,18,189	0/0:24,0:24:72:0,72,737	0/1:2,2:4:45:45,0,52	0/0:5,0:5:15:0,15,150	1/1:0,3:3:9:100,9,0	0/0:4,0:4:12:0,12,126	0/0:11,0:11:33:0,33,347	0/0:9,0:9:27:0,27,268	0/0:13,0:13:39:0,39,401	0/0:15,0:15:45:0,45,468	0/0:18,0:18:48:0,48,535	0/0:13,0:13:36:0,36,385	0/0:2,0:2:6:0,6,64	0/0:3,0:3:9:0,9,88	./.:.:.:.:.	./.:.:.:.:.	0/0:6,0:6:18:0,18,192	0/0:2,0:2:6:0,6,66	1/1:0,4:4:12:124,12,0	0/0:6,0:6:18:0,18,180	0/0:1,0:1:3:0,3,30	0/0:3,0:3:9:0,9,97	0/0:1,0:1:3:0,3,31	0/0:3,0:3:9:0,9,97	0/0:8,0:8:24:0,24,250	./.:.:.:.:.	0/0:2,0:2:3:0,3,45	0/0:1,0:1:3:0,3,32	1/1:0,5:5:15:159,15,0	0/0:5,0:5:15:0,15,154	0/0:3,0:3:9:0,9,93	0/0:1,0:1:3:0,3,32	0/0:7,0:7:21:0,21,210	0/0:2,0:2:6:0,6,61	0/0:2,0:2:6:0,6,63	0/0:1,0:1:3:0,3,32	0/0:2,0:2:6:0,6,59	0/0:3,0:3:9:0,9,92	0/0:3,0:3:9:0,9,90	0/0:6,0:6:18:0,18,188	0/0:2,0:2:6:0,6,64	./.:.:.:.:.	0/0:3,0:3:9:0,9,89	./.:.:.:.:.	0/0:3,0:3:9:0,9,92	0/0:2,0:2:6:0,6,64	1/1:0,4:4:9:93,9,0	1/1:0,1:1:3:32,3,0	0/0:2,0:2:6:0,6,59	0/0:1,0:1:3:0,3,29	0/0:1,0:1:3:0,3,32	0/0:5,0:5:15:0,15,153	0/0:5,0:5:15:0,15,156	0/0:7,0:7:21:0,21,221	0/0:8,0:8:24:0,24,257	0/0:4,0:4:12:0,12,120	1/1:0,4:4:12:126,12,0	0/0:1,0:1:3:0,3,30	0/0:3,0:3:9:0,9,96	./.:.:.:.:.	1/1:0,3:3:9:97,9,0	0/1:6,1:7:11:11,0,164	1/1:0,2:2:6:63,6,0	./.:.:.:.:.	./.:.:.:.:.	1/1:0,4:4:12:118,12,0	0/0:2,0:2:6:0,6,62	0/0:2,0:2:6:0,6,61	0/0:3,0:3:9:0,9,95	0/0:4,0:4:12:0,12,123	0/0:3,0:3:9:0,9,89	./.:.:.:.:.	1/1:0,7:7:21:221,21,0	1/1:0,4:4:12:120,12,0	0/0:3,0:3:9:0,9,94	0/0:2,0:2:6:0,6,67	1/1:0,4:4:12:121,12,0	1/1:0,6:6:18:189,18,0	0/0:7,0:7:18:0,18,197	0/0:3,0:3:9:0,9,92	0/0:4,0:4:12:0,12,118	0/0:1,0:1:3:0,3,30	0/0:4,0:4:12:0,12,128	0/0:3,0:3:9:0,9,93	0/0:3,0:3:9:0,9,95	0/0:1,0:1:3:0,3,29	0/0:13,0:13:33:0,33,353	0/0:8,0:8:24:0,24,249	0/0:5,0:5:15:0,15,150	0/0:2,0:2:6:0,6,57	0/0:2,0:2:6:0,6,59	0/0:4,0:4:12:0,12,126	0/0:5,0:5:15:0,15,155	./.:.:.:.:.	0/0:4,0:4:9:0,9,104	0/0:5,0:5:12:0,12,133	0/0:6,0:6:9:0,9,134	./.:.:.:.:.	0/0:6,0:6:12:0,12,152	./.:.:.:.:.	./.:.:.:.:.	0/0:39,0:39:99:0,117,1309
chr1	56232749	.	G	A	32523.4	.	AC=246;AF=0.932;AN=264;BaseQRankSum=-5.192;DP=1155;Dels=0.00;FS=1.415;HaplotypeScore=0.0620;InbreedingCoeff=0.5651;MLEAC=249;MLEAF=0.943;MQ=59.67;MQ0=0;MQRankSum=-0.663;QD=30.11;ReadPosRankSum=-3.826	GT:AD:DP:GQ:PL	1/1:0,84:84:99:2689,253,0	1/1:0,33:33:99:1042,99,0	1/1:0,17:17:42:484,42,0	1/1:0,42:42:99:1334,126,0	1/1:0,17:17:48:527,48,0	1/1:0,16:16:39:442,39,0	1/1:0,20:20:57:579,57,0	1/1:0,4:4:12:126,12,0	1/1:0,3:3:9:99,9,0	1/1:0,27:27:75:807,75,0	1/1:0,4:4:12:122,12,0	1/1:0,15:15:42:451,42,0	1/1:0,14:14:42:432,42,0	1/1:0,2:2:6:61,6,0	1/1:0,11:11:30:323,30,0	1/1:0,22:22:66:680,66,0	1/1:0,22:22:66:684,66,0	1/1:0,4:4:12:116,12,0	1/1:0,14:14:39:410,39,0	1/1:0,3:3:9:88,9,0	1/1:0,2:2:6:61,6,0	1/1:0,8:8:24:244,24,0	1/1:0,17:17:51:537,51,0	1/1:0,24:24:72:754,72,0	1/1:0,1:1:3:32,3,0	1/1:0,14:14:42:444,42,0	1/1:0,17:17:51:542,51,0	1/1:0,2:2:6:64,6,0	1/1:0,2:2:6:65,6,0	1/1:0,25:25:69:757,69,0	1/1:0,3:3:9:100,9,0	./.:.:.:.:.	1/1:0,12:12:33:355,33,0	1/1:0,3:3:9:91,9,0	1/1:0,28:28:75:819,75,0	./.:.:.:.:.	1/1:0,23:23:60:660,60,0	1/1:0,8:8:24:252,24,0	1/1:0,16:16:45:475,45,0	1/1:0,4:4:12:114,12,0	1/1:0,4:4:12:128,12,0	1/1:0,25:25:72:772,72,0	1/1:0,12:12:36:369,36,0	1/1:0,20:20:57:608,57,0	1/1:0,22:22:63:664,63,0	1/1:0,26:26:72:783,72,0	1/1:0,23:23:63:672,63,0	1/1:0,5:5:15:164,15,0	1/1:0,3:3:9:95,9,0	1/1:0,9:9:27:281,27,0	1/1:0,1:1:3:32,3,0	1/1:0,5:5:12:138,12,0	1/1:0,10:10:27:301,27,0	1/1:0,2:2:6:54,6,0	1/1:0,5:5:15:161,15,0	1/1:0,2:2:6:63,6,0	0/0:5,0:5:15:0,15,162	0/0:8,0:8:21:0,21,234	1/1:0,4:4:12:126,12,0	1/1:0,3:3:9:93,9,0	1/1:0,4:4:9:109,9,0	1/1:0,3:3:9:89,9,0	1/1:0,12:12:30:327,30,0	1/1:0,4:4:12:126,12,0	1/1:0,7:7:15:172,15,0	1/1:0,5:5:15:158,15,0	1/1:0,3:3:9:92,9,0	1/1:0,5:5:15:145,15,0	1/1:0,7:7:21:214,21,0	1/1:0,3:3:9:92,9,0	1/1:0,2:2:6:63,6,0	1/1:0,6:6:18:189,18,0	0/0:3,0:3:9:0,9,89	0/0:2,0:2:6:0,6,65	0/0:9,0:9:24:0,24,268	1/1:0,1:1:3:33,3,0	1/1:0,4:4:12:130,12,0	1/1:0,1:1:3:34,3,0	0/0:2,0:2:6:0,6,67	1/1:0,8:8:21:235,21,0	1/1:0,5:5:15:155,15,0	1/1:0,1:1:3:28,3,0	1/1:0,5:5:15:149,15,0	1/1:0,5:5:15:161,15,0	1/1:0,6:6:18:190,18,0	1/1:0,1:1:3:33,3,0	1/1:0,6:6:18:189,18,0	1/1:0,2:2:3:32,3,0	1/1:0,4:4:12:118,12,0	1/1:0,3:3:9:95,9,0	1/1:0,3:3:9:100,9,0	1/1:0,4:4:12:130,12,0	1/1:0,5:5:15:158,15,0	1/1:0,4:4:12:126,12,0	1/1:0,2:2:6:64,6,0	1/1:0,3:3:9:92,9,0	1/1:0,2:2:6:65,6,0	1/1:0,3:3:9:95,9,0	1/1:0,2:2:6:59,6,0	1/1:0,3:3:6:65,6,0	1/1:0,4:4:12:130,12,0	1/1:0,5:5:15:159,15,0	1/1:0,1:1:3:32,3,0	1/1:0,5:5:15:158,15,0	1/1:0,4:4:12:129,12,0	1/1:0,5:5:12:137,12,0	1/1:0,3:3:9:99,9,0	1/1:0,6:6:15:168,15,0	1/1:0,2:2:6:59,6,0	1/1:0,7:7:12:164,12,0	1/1:0,11:11:33:336,33,0	1/1:0,2:2:6:61,6,0	1/1:0,13:13:27:334,27,0	1/1:0,15:15:45:459,45,0	1/1:0,6:6:18:191,18,0	1/1:0,4:4:12:120,12,0	1/1:0,14:14:42:444,42,0	1/1:0,7:7:18:208,18,0	0/0:5,0:5:15:0,15,158	1/1:0,3:3:9:92,9,0	1/1:0,4:4:12:128,12,0	1/1:0,6:6:18:185,18,0	1/1:0,7:7:21:225,21,0	1/1:0,5:5:15:157,15,0	1/1:0,6:6:18:186,18,0	1/1:0,9:9:27:288,27,0	1/1:0,7:7:15:165,15,0	1/1:0,2:2:6:57,6,0	0/0:4,0:4:12:0,12,130	./.:.:.:.:.	./.:.:.:.:.	./.:.:.:.:.	1/1:0,5:5:9:120,9,0	1/1:0,1:1:3:31,3,0	1/1:0,1:1:3:31,3,0	1/1:0,2:2:3:45,3,0	0/0:37,0:37:99:0,111,1269
chr1	56235326	.	T	C	2629.11	.	AC=63;AF=0.272;AN=232;BaseQRankSum=-1.019;DP=445;Dels=0.00;FS=14.972;HaplotypeScore=0.0865;InbreedingCoeff=0.6010;MLEAC=58;MLEAF=0.250;MQ=59.69;MQ0=0;MQRankSum=1.052;QD=24.80;ReadPosRankSum=0.610	GT:AD:DP:GQ:PL	0/0:25,0:25:75:0,75,765	1/1:0,9:9:27:279,27,0	0/0:9,0:9:27:0,27,284	0/0:6,0:6:18:0,18,189	0/0:7,0:7:21:0,21,212	1/1:0,2:2:3:45,3,0	1/1:0,2:2:6:58,6,0	./.:.:.:.:.	0/0:2,0:2:6:0,6,62	0/0:10,0:10:30:0,30,308	./.:.:.:.:.	0/0:8,0:8:24:0,24,246	0/0:5,0:5:15:0,15,152	0/0:1,0:1:3:0,3,31	0/0:8,0:8:24:0,24,249	0/0:12,0:12:33:0,33,357	0/0:11,0:11:27:0,27,304	1/1:0,1:1:3:32,3,0	./.:.:.:.:.	1/1:0,2:2:3:45,3,0	./.:.:.:.:.	1/1:0,1:1:3:30,3,0	0/0:5,0:5:15:0,15,154	0/0:4,0:4:12:0,12,126	./.:.:.:.:.	0/0:2,0:2:6:0,6,63	0/0:10,0:10:30:0,30,307	0/0:1,0:1:3:0,3,34	./.:.:.:.:.	1/1:0,8:8:24:243,24,0	./.:.:.:.:.	1/1:0,2:2:6:69,6,0	1/1:0,4:4:9:105,9,0	0/0:4,0:4:12:0,12,126	0/0:4,0:4:12:0,12,126	0/0:3,0:3:9:0,9,89	1/1:0,11:11:33:342,33,0	0/0:4,0:4:12:0,12,127	1/1:0,4:4:12:124,12,0	./.:.:.:.:.	./.:.:.:.:.	0/0:6,0:6:15:0,15,173	1/1:0,4:4:12:125,12,0	0/0:6,0:6:18:0,18,185	1/1:0,6:6:18:180,18,0	0/0:4,0:4:12:0,12,124	0/0:7,0:7:21:0,21,223	0/0:1,0:1:3:0,3,32	0/0:3,0:3:9:0,9,90	0/0:2,0:2:6:0,6,57	0/0:1,0:1:3:0,3,32	0/0:2,0:2:6:0,6,63	0/0:5,0:5:12:0,12,142	0/0:1,0:1:3:0,3,30	./.:.:.:.:.	0/0:1,0:1:3:0,3,32	0/0:2,0:2:6:0,6,61	0/0:3,0:3:9:0,9,92	0/0:4,0:4:12:0,12,120	./.:.:.:.:.	0/0:1,0:1:3:0,3,33	0/0:1,0:1:3:0,3,29	0/0:4,0:4:12:0,12,128	./.:.:.:.:.	0/0:3,0:3:9:0,9,95	0/0:1,0:1:3:0,3,32	./.:.:.:.:.	1/1:0,5:5:15:155,15,0	0/0:2,0:2:6:0,6,60	./.:.:.:.:.	./.:.:.:.:.	1/1:0,2:2:6:66,6,0	0/0:5,0:5:15:0,15,143	0/0:1,0:1:3:0,3,33	0/0:3,0:3:9:0,9,93	./.:.:.:.:.	1/1:0,4:4:12:125,12,0	1/1:0,4:4:12:126,12,0	0/0:2,0:2:6:0,6,60	1/1:0,1:1:3:28,3,0	./.:.:.:.:.	./.:.:.:.:.	0/0:4,0:4:12:0,12,126	0/0:2,0:2:6:0,6,61	1/1:0,2:2:6:57,6,0	0/0:3,0:3:9:0,9,88	1/1:0,3:3:9:91,9,0	0/0:3,0:3:9:0,9,86	1/1:0,1:1:3:32,3,0	0/0:3,0:3:9:0,9,95	1/1:0,4:4:12:118,12,0	0/0:1,0:1:3:0,3,31	0/0:2,0:2:6:0,6,63	0/0:1,0:1:3:0,3,31	0/0:2,0:2:6:0,6,65	0/0:3,0:3:9:0,9,91	0/0:4,0:4:12:0,12,128	0/0:2,0:2:6:0,6,59	0/0:1,0:1:3:0,3,30	0/0:1,0:1:3:0,3,29	0/0:1,0:1:3:0,3,32	0/0:2,0:2:6:0,6,63	0/0:3,0:3:9:0,9,89	0/1:4,1:5:17:17,0,111	1/1:0,4:4:12:122,12,0	0/0:5,0:5:15:0,15,157	1/1:0,2:2:6:64,6,0	0/0:1,0:1:3:0,3,34	0/0:1,0:1:3:0,3,32	./.:.:.:.:.	0/0:12,0:12:36:0,36,366	0/0:1,0:1:3:0,3,33	0/0:2,0:2:6:0,6,61	0/0:1,0:1:3:0,3,30	1/1:0,3:3:9:92,9,0	1/1:0,1:1:3:30,3,0	0/0:3,0:3:9:0,9,92	1/1:0,1:1:3:29,3,0	0/0:2,0:2:6:0,6,62	./.:.:.:.:.	0/0:3,0:3:9:0,9,92	0/0:4,0:4:12:0,12,121	1/1:0,3:3:9:93,9,0	1/1:0,1:1:3:31,3,0	1/1:0,1:1:3:31,3,0	1/1:0,3:3:9:92,9,0	0/0:3,0:3:9:0,9,90	0/0:4,0:4:12:0,12,126	0/0:2,0:2:6:0,6,62	0/0:2,0:2:3:0,3,45	./.:.:.:.:.	0/0:2,0:3:3:0,3,45	0/0:4,0:4:6:0,6,89	0/0:1,0:1:3:0,3,32	0/0:2,0:2:3:0,3,45	0/0:4,0:4:9:0,9,107	0/0:29,0:29:87:0,87,996
chr1	56235726	.	G	T	549.04	.	AC=16;AF=0.071;AN=224;DP=452;Dels=0.00;FS=5.607;HaplotypeScore=0.0687;InbreedingCoeff=0.3487;MLEAC=11;MLEAF=0.049;MQ=59.75;MQ0=0;QD=20.33	GT:AD:DP:GQ:PL	0/0:14,0:14:42:0,42,455	0/0:12,0:12:36:0,36,378	0/0:11,0:11:30:0,30,328	0/0:14,0:14:39:0,39,414	0/0:9,0:9:27:0,27,282	0/0:6,0:6:18:0,18,183	0/0:3,0:3:6:0,6,76	0/0:1,0:1:3:0,3,34	./.:.:.:.:.	0/0:8,0:8:24:0,24,247	./.:.:.:.:.	0/0:3,0:3:9:0,9,95	0/0:13,0:13:36:0,36,385	./.:.:.:.:.	0/0:9,0:9:27:0,27,278	0/0:3,0:3:9:0,9,95	0/0:4,0:4:12:0,12,130	./.:.:.:.:.	0/0:4,0:4:6:0,6,89	./.:.:.:.:.	./.:.:.:.:.	1/1:0,8:8:21:202,21,0	0/0:6,0:6:18:0,18,192	0/0:5,0:5:15:0,15,161	./.:.:.:.:.	0/0:13,0:14:33:0,33,369	0/0:15,0:15:45:0,45,470	0/0:1,0:1:3:0,3,33	0/0:2,0:2:6:0,6,65	0/0:4,0:4:9:0,9,108	./.:.:.:.:.	0/0:1,0:1:3:0,3,32	0/0:6,0:6:18:0,18,185	./.:.:.:.:.	0/0:4,0:4:12:0,12,126	0/0:2,0:2:6:0,6,65	0/0:5,0:5:15:0,15,159	0/0:3,0:3:9:0,9,95	0/0:4,0:4:12:0,12,126	0/0:1,0:1:3:0,3,34	0/0:2,0:2:6:0,6,65	0/0:8,0:8:21:0,21,229	0/0:2,0:2:6:0,6,61	0/0:6,0:6:18:0,18,186	1/1:0,6:6:18:177,18,0	0/0:8,0:8:21:0,21,230	0/0:13,0:13:36:0,36,396	0/0:1,0:1:3:0,3,34	0/0:1,0:1:3:0,3,31	0/0:2,0:2:6:0,6,63	0/0:3,0:3:9:0,9,95	./.:.:.:.:.	0/0:1,0:1:3:0,3,31	0/0:2,0:2:6:0,6,63	0/0:2,0:2:6:0,6,61	0/0:1,0:1:3:0,3,32	0/0:4,0:4:12:0,12,126	0/0:2,0:2:6:0,6,61	0/0:2,0:2:6:0,6,63	0/0:3,0:3:9:0,9,94	0/0:2,0:2:6:0,6,63	0/0:1,0:1:3:0,3,31	0/0:9,0:9:27:0,27,280	0/0:1,0:1:3:0,3,33	0/0:6,0:6:18:0,18,189	0/0:1,0:1:3:0,3,32	0/0:4,0:4:12:0,12,126	0/0:2,0:2:6:0,6,61	0/0:5,0:5:12:0,12,139	./.:.:.:.:.	0/0:1,0:1:3:0,3,32	0/0:2,0:2:6:0,6,67	0/0:4,0:4:12:0,12,126	0/0:4,0:4:12:0,12,118	0/0:4,0:4:12:0,12,128	./.:.:.:.:.	1/1:0,3:3:9:89,9,0	1/1:0,1:1:3:29,3,0	./.:.:.:.:.	0/0:5,0:5:15:0,15,148	0/0:1,0:1:3:0,3,32	0/0:4,0:4:12:0,12,123	0/0:1,0:1:3:0,3,32	0/0:3,0:3:9:0,9,95	0/0:4,0:4:12:0,12,119	./.:.:.:.:.	0/0:2,0:2:6:0,6,61	0/0:2,0:2:6:0,6,69	0/0:3,0:3:9:0,9,95	0/0:2,0:2:6:0,6,67	0/0:2,0:2:6:0,6,61	0/0:3,0:3:9:0,9,95	0/0:2,0:2:6:0,6,63	0/0:4,0:4:12:0,12,124	0/0:2,0:2:6:0,6,63	0/0:2,0:2:6:0,6,67	0/0:1,0:1:3:0,3,32	0/0:4,0:4:12:0,12,129	./.:.:.:.:.	0/0:2,0:2:6:0,6,62	./.:.:.:.:.	0/0:1,0:1:3:0,3,33	0/0:1,0:1:3:0,3,33	0/0:2,0:2:6:0,6,61	./.:.:.:.:.	0/0:3,0:3:9:0,9,95	./.:.:.:.:.	0/0:2,0:2:6:0,6,63	./.:.:.:.:.	0/0:1,0:1:3:0,3,32	0/0:4,0:4:12:0,12,126	./.:.:.:.:.	0/0:6,0:6:18:0,18,189	0/0:2,0:2:6:0,6,64	0/0:4,0:4:12:0,12,131	0/0:2,0:2:6:0,6,65	0/0:6,0:6:18:0,18,192	0/0:2,0:3:6:0,6,61	0/0:2,0:2:6:0,6,59	./.:.:.:.:.	0/0:3,0:3:9:0,9,92	0/0:1,0:1:3:0,3,32	1/1:0,5:5:15:148,15,0	1/1:0,2:2:6:58,6,0	1/1:0,1:1:3:30,3,0	1/1:0,1:1:3:34,3,0	0/0:3,0:3:9:0,9,93	0/0:1,0:1:3:0,3,34	0/0:1,0:1:3:0,3,32	./.:.:.:.:.	./.:.:.:.:.	./.:.:.:.:.	0/0:2,0:2:3:0,3,45	0/0:5,0:5:9:0,9,116	./.:.:.:.:.	0/0:4,0:4:6:0,6,89	0/0:21,0:21:63:0,63,721
chr1	56238452	.	C	T	26693.8	.	AC=252;AF=0.926;AN=272;BaseQRankSum=-1.508;DP=952;Dels=0.00;FS=3.707;HaplotypeScore=0.1939;InbreedingCoeff=0.5298;MLEAC=257;MLEAF=0.945;MQ=59.81;MQ0=0;MQRankSum=1.243;QD=30.03;ReadPosRankSum=-2.379	GT:AD:DP:GQ:PL	1/1:0,51:51:99:1627,153,0	1/1:0,18:18:48:524,48,0	1/1:0,21:21:57:617,57,0	1/1:0,28:28:84:857,84,0	1/1:0,17:17:42:470,42,0	1/1:0,7:7:21:213,21,0	1/1:0,18:18:54:546,54,0	1/1:0,1:1:3:31,3,0	1/1:0,5:5:15:158,15,0	1/1:0,15:15:42:433,42,0	1/1:0,1:1:3:32,3,0	1/1:0,17:17:51:527,51,0	1/1:0,16:16:48:489,48,0	1/1:0,2:2:6:59,6,0	1/1:0,13:13:39:409,39,0	1/1:0,16:16:45:468,45,0	1/1:0,13:13:39:398,39,0	1/1:0,3:3:9:97,9,0	1/1:0,6:6:18:185,18,0	1/1:0,4:4:12:121,12,0	1/1:0,3:3:9:100,9,0	1/1:0,17:17:51:510,51,0	1/1:0,16:16:45:471,45,0	1/1:0,28:28:84:857,84,0	1/1:0,1:1:3:32,3,0	1/1:0,16:16:48:494,48,0	1/1:0,15:15:45:451,45,0	1/1:0,4:4:12:122,12,0	1/1:0,5:5:15:161,15,0	1/1:0,11:11:27:301,27,0	1/1:0,3:3:9:103,9,0	1/1:0,6:6:18:193,18,0	1/1:0,11:11:33:339,33,0	1/1:0,5:5:15:162,15,0	1/1:0,13:13:39:412,39,0	1/1:0,2:2:6:63,6,0	1/1:0,20:20:60:624,60,0	1/1:0,10:10:30:301,30,0	1/1:0,14:14:42:426,42,0	1/1:0,3:3:9:97,9,0	1/1:0,7:7:21:219,21,0	1/1:0,21:21:60:631,60,0	1/1:0,5:5:15:152,15,0	1/1:0,16:16:48:498,48,0	1/1:0,16:16:48:492,48,0	1/1:0,12:12:33:349,33,0	1/1:0,15:15:39:434,39,0	1/1:0,3:3:9:95,9,0	1/1:0,5:5:15:142,15,0	1/1:0,7:7:21:212,21,0	1/1:0,1:1:3:31,3,0	1/1:0,2:2:6:61,6,0	1/1:0,2:2:6:63,6,0	1/1:0,6:6:18:186,18,0	1/1:0,4:4:12:124,12,0	1/1:0,1:1:3:32,3,0	0/0:4,0:4:12:0,12,118	0/0:7,0:7:21:0,21,217	1/1:0,1:1:3:30,3,0	1/1:0,6:6:18:181,18,0	1/1:0,4:4:12:118,12,0	1/1:0,2:2:6:61,6,0	1/1:0,6:6:18:184,18,0	1/1:0,5:5:15:151,15,0	1/1:0,4:4:12:125,12,0	1/1:0,5:5:12:124,12,0	1/1:0,4:4:12:122,12,0	1/1:0,4:4:12:126,12,0	1/1:0,2:2:6:58,6,0	1/1:0,1:1:3:32,3,0	1/1:0,4:4:9:105,9,0	1/1:0,4:4:12:122,12,0	0/0:1,0:1:3:0,3,31	0/0:3,0:3:9:0,9,96	0/0:2,0:2:6:0,6,61	1/1:0,1:1:3:30,3,0	1/1:0,4:4:12:124,12,0	./.:.:.:.:.	0/0:2,0:2:6:0,6,61	1/1:0,3:3:9:92,9,0	1/1:0,5:5:12:138,12,0	1/1:0,3:3:9:92,9,0	1/1:0,7:7:21:226,21,0	1/1:0,4:4:12:123,12,0	1/1:0,6:6:18:179,18,0	1/1:0,2:2:6:66,6,0	1/1:0,4:4:12:126,12,0	1/1:0,2:2:6:65,6,0	1/1:0,2:2:6:63,6,0	1/1:0,5:5:15:150,15,0	1/1:0,1:1:3:31,3,0	1/1:0,3:3:9:90,9,0	1/1:0,7:7:21:218,21,0	1/1:0,3:3:9:89,9,0	1/1:0,2:2:6:61,6,0	1/1:0,8:8:24:253,24,0	1/1:0,12:12:36:385,36,0	1/1:0,4:4:12:126,12,0	1/1:0,6:6:18:176,18,0	1/1:0,5:5:15:150,15,0	1/1:0,2:2:6:67,6,0	1/1:0,1:1:3:32,3,0	1/1:0,4:4:12:120,12,0	1/1:0,3:3:9:93,9,0	1/1:0,6:6:18:179,18,0	1/1:0,2:2:6:63,6,0	1/1:0,6:6:18:195,18,0	1/1:0,7:7:21:215,21,0	1/1:0,1:1:3:34,3,0	1/1:0,2:2:6:60,6,0	1/1:0,9:9:24:261,24,0	1/1:0,1:1:3:35,3,0	1/1:0,5:5:15:149,15,0	1/1:0,3:3:9:97,9,0	1/1:0,5:5:15:154,15,0	1/1:0,3:3:9:96,9,0	1/1:0,4:4:12:123,12,0	1/1:0,1:1:3:31,3,0	0/0:3,0:3:9:0,9,97	1/1:0,2:2:6:63,6,0	1/1:0,3:3:9:93,9,0	1/1:0,12:12:33:342,33,0	1/1:0,12:12:36:373,36,0	1/1:0,5:5:15:150,15,0	1/1:0,8:8:24:254,24,0	1/1:0,3:3:9:94,9,0	1/1:0,6:6:18:182,18,0	1/1:0,4:4:9:105,9,0	0/0:4,0:4:12:0,12,125	1/1:0,4:4:6:89,6,0	1/1:0,2:2:6:62,6,0	0/0:7,0:7:12:0,12,153	1/1:0,3:3:6:73,6,0	1/1:0,3:3:6:76,6,0	1/1:0,2:2:6:62,6,0	1/1:0,6:6:9:134,9,0	0/0:30,0:30:90:0,90,1049
chr1	56242888	.	C	T	6054.73	.	AC=54;AF=0.201;AN=268;BaseQRankSum=-3.376;DP=1200;Dels=0.00;FS=11.531;HaplotypeScore=0.0792;InbreedingCoeff=0.6755;MLEAC=51;MLEAF=0.190;MQ=59.78;MQ0=0;MQRankSum=0.057;QD=26.32;ReadPosRankSum=2.137	GT:AD:DP:GQ:PL	0/0:84,0:84:99:0,253,2730	0/0:20,0:20:57:0,57,632	0/0:17,0:17:48:0,48,526	0/0:45,0:45:99:0,135,1420	1/1:0,10:10:24:284,24,0	0/0:17,0:17:39:0,39,466	0/0:15,0:15:39:0,39,436	1/1:0,6:6:18:195,18,0	0/0:6,0:6:18:0,18,195	0/0:20,0:20:60:0,60,631	0/0:6,0:6:18:0,18,189	0/0:26,0:26:75:0,75,814	1/1:0,16:16:42:471,42,0	0/0:1,0:1:3:0,3,35	1/1:0,32:32:87:966,87,0	1/1:0,21:21:63:639,63,0	1/1:0,24:24:66:717,66,0	0/0:3,0:3:9:0,9,99	0/0:10,0:10:24:0,24,275	0/0:4,0:4:12:0,12,127	0/0:6,0:6:18:0,18,195	0/0:16,0:16:48:0,48,504	0/0:21,0:21:48:0,48,582	0/0:17,0:17:48:0,48,540	0/0:4,0:4:12:0,12,131	0/0:32,0:32:81:0,81,943	0/0:26,0:26:78:0,78,831	1/1:0,4:4:12:121,12,0	1/1:0,1:1:3:30,3,0	0/0:29,0:29:69:0,69,801	0/0:7,0:7:21:0,21,233	0/0:6,0:6:18:0,18,195	0/0:20,0:20:60:0,60,612	1/1:0,3:3:9:97,9,0	0/0:19,0:19:57:0,57,602	0/0:3,0:4:9:0,9,100	0/0:28,0:28:84:0,84,876	0/0:10,0:10:27:0,27,302	0/0:19,0:19:54:0,54,571	0/0:3,0:3:9:0,9,96	1/1:0,2:2:6:63,6,0	1/1:0,22:22:63:678,63,0	0/0:16,0:16:48:0,48,513	0/0:14,0:14:42:0,42,450	0/0:29,0:29:75:0,75,862	0/0:28,0:28:69:0,69,794	0/0:10,0:10:30:0,30,328	0/0:1,0:1:3:0,3,32	1/1:0,2:2:6:63,6,0	0/0:2,0:2:6:0,6,65	0/0:3,0:3:9:0,9,97	0/0:2,0:2:6:0,6,65	0/0:5,0:5:12:0,12,140	0/0:2,0:2:6:0,6,65	0/0:9,0:9:24:0,24,267	1/1:0,3:3:9:96,9,0	0/0:7,0:7:21:0,21,225	0/0:3,0:3:9:0,9,87	./.:.:.:.:.	0/0:10,0:10:30:0,30,315	1/1:0,8:8:24:248,24,0	1/1:0,3:3:9:96,9,0	1/1:0,11:11:33:342,33,0	0/0:6,0:6:18:0,18,189	1/1:0,8:8:24:255,24,0	1/1:0,4:4:12:126,12,0	1/1:0,4:4:9:107,9,0	0/0:4,0:4:9:0,9,108	1/1:0,7:7:21:216,21,0	0/0:5,0:5:15:0,15,157	0/0:2,0:2:6:0,6,56	0/0:3,0:3:9:0,9,97	0/0:2,0:2:6:0,6,64	0/0:3,0:3:9:0,9,93	0/0:2,0:2:6:0,6,67	0/0:2,0:2:6:0,6,63	0/0:1,0:1:3:0,3,32	0/0:4,0:4:9:0,9,108	0/0:2,0:2:3:0,3,45	0/0:10,0:10:21:0,21,264	0/0:2,0:2:6:0,6,63	0/0:4,0:4:12:0,12,125	0/0:2,0:2:6:0,6,67	0/0:6,0:6:18:0,18,192	0/0:8,0:8:24:0,24,250	0/0:10,0:10:30:0,30,328	0/1:6,2:8:35:35,0,169	0/0:12,1:13:9:0,9,358	0/0:5,0:5:15:0,15,158	0/1:1,5:6:18:115,0,18	0/0:4,0:4:12:0,12,129	0/0:5,0:5:15:0,15,159	1/1:0,3:3:9:97,9,0	./.:.:.:.:.	0/0:2,0:2:6:0,6,63	0/0:1,0:1:3:0,3,34	0/1:2,1:3:18:18,0,58	0/0:4,0:4:12:0,12,131	1/1:0,4:4:12:124,12,0	0/0:3,0:3:9:0,9,96	0/0:6,0:6:18:0,18,195	1/1:0,3:3:9:97,9,0	0/1:3,4:7:76:105,0,76	0/0:2,0:2:6:0,6,66	0/0:4,0:4:12:0,12,129	0/0:2,0:2:6:0,6,60	0/0:3,0:3:9:0,9,96	0/0:8,0:8:24:0,24,252	0/0:1,0:1:3:0,3,31	0/0:1,0:1:3:0,3,31	0/0:10,0:10:30:0,30,316	0/0:1,0:1:3:0,3,32	0/0:6,0:6:15:0,15,162	1/1:0,4:4:12:127,12,0	0/0:5,0:5:15:0,15,163	0/0:2,0:2:6:0,6,59	1/1:0,1:1:3:34,3,0	0/0:3,0:3:9:0,9,94	0/0:3,0:3:9:0,9,95	0/0:3,0:3:9:0,9,99	0/0:5,0:5:15:0,15,166	0/0:7,0:7:21:0,21,223	0/0:14,0:14:39:0,39,427	0/0:4,0:4:12:0,12,130	0/0:7,0:7:21:0,21,220	0/0:7,0:7:21:0,21,222	0/0:3,0:3:9:0,9,92	0/0:5,0:5:15:0,15,160	0/0:4,0:4:12:0,12,124	0/0:8,0:8:12:0,12,167	./.:.:.:.:.	0/0:2,0:2:3:0,3,44	0/0:2,0:2:3:0,3,45	0/0:3,0:3:6:0,6,59	0/0:5,0:5:9:0,9,119	0/0:2,0:2:3:0,3,45	0/0:35,0:35:99:0,102,1149
chr1	56247379	.	C	T	4462.9	.	AC=52;AF=0.205;AN=254;BaseQRankSum=7.379;DP=791;Dels=0.00;FS=0.000;HaplotypeScore=0.0895;InbreedingCoeff=0.6244;MLEAC=48;MLEAF=0.189;MQ=59.63;MQ0=0;MQRankSum=0.032;QD=26.10;ReadPosRankSum=0.550	GT:AD:DP:GQ:PL	0/0:33,0:33:99:0,99,989	0/0:15,0:15:42:0,42,432	0/0:13,0:13:36:0,36,370	0/0:35,0:35:99:0,102,1007	1/1:0,17:17:45:492,45,0	0/0:9,0:9:27:0,27,267	0/0:11,0:11:30:0,30,313	1/1:0,3:3:9:97,9,0	0/0:2,0:2:6:0,6,67	0/0:9,0:9:27:0,27,274	0/0:1,0:1:3:0,3,32	0/0:10,0:10:30:0,30,294	1/1:0,19:19:57:600,57,0	0/0:3,0:3:9:0,9,93	1/1:0,17:17:51:529,51,0	1/1:0,14:14:42:435,42,0	1/1:0,15:15:45:450,45,0	./.:.:.:.:.	0/0:7,0:7:21:0,21,209	0/0:6,0:6:15:0,15,147	./.:.:.:.:.	0/0:9,0:9:27:0,27,268	0/0:11,0:11:33:0,33,332	0/0:18,0:18:54:0,54,522	0/0:2,0:2:6:0,6,63	0/0:17,0:17:51:0,51,496	0/0:8,0:8:24:0,24,242	1/1:0,4:4:12:134,12,0	0/0:3,0:3:9:0,9,92	0/0:13,0:13:36:0,36,356	0/0:3,0:3:9:0,9,90	0/0:6,0:6:18:0,18,182	0/0:15,0:15:39:0,39,411	0/1:2,2:4:53:55,0,53	0/0:10,0:10:27:0,27,285	0/0:5,0:5:15:0,15,153	0/0:17,0:17:51:0,51,504	0/0:6,0:6:18:0,18,172	0/0:9,0:9:24:0,24,248	0/0:2,0:2:6:0,6,64	1/1:0,1:1:3:33,3,0	1/1:0,16:16:45:479,45,0	0/0:13,0:13:39:0,39,387	0/0:11,0:11:33:0,33,326	0/0:12,0:12:33:0,33,348	0/0:19,0:19:54:0,54,553	0/0:7,0:7:21:0,21,210	0/0:1,0:1:3:0,3,31	./.:.:.:.:.	0/0:1,0:1:3:0,3,31	./.:.:.:.:.	0/0:3,0:3:9:0,9,87	0/0:5,0:5:12:0,12,134	0/0:3,0:3:9:0,9,91	0/0:2,0:2:6:0,6,59	1/1:0,5:5:15:158,15,0	0/0:2,0:2:6:0,6,59	0/0:9,0:9:27:0,27,270	0/0:2,0:2:6:0,6,59	0/0:4,0:4:12:0,12,118	1/1:0,1:1:3:31,3,0	1/1:0,3:3:9:91,9,0	1/1:0,5:5:15:150,15,0	0/0:2,0:2:6:0,6,59	1/1:0,5:5:15:155,15,0	1/1:0,5:5:15:157,15,0	1/1:0,3:3:6:74,6,0	0/0:5,0:5:15:0,15,146	1/1:0,2:2:6:55,6,0	0/0:1,0:1:3:0,3,31	0/0:1,0:1:3:0,3,32	0/0:7,0:7:21:0,21,207	0/0:3,0:3:9:0,9,88	0/0:7,0:7:21:0,21,207	0/0:3,0:3:9:0,9,88	0/0:3,0:3:9:0,9,91	0/0:4,0:4:12:0,12,118	0/0:3,0:3:9:0,9,88	0/0:3,0:3:9:0,9,91	0/0:2,0:2:6:0,6,60	./.:.:.:.:.	./.:.:.:.:.	0/0:5,0:5:15:0,15,154	0/0:4,0:4:12:0,12,111	0/0:5,0:5:12:0,12,133	0/0:2,0:2:6:0,6,61	0/1:4,1:5:16:16,0,105	0/0:6,0:6:18:0,18,182	0/0:3,0:3:9:0,9,92	1/1:0,6:6:18:198,18,0	0/0:2,0:2:6:0,6,61	0/0:5,0:5:15:0,15,150	1/1:0,3:3:6:76,6,0	1/1:0,1:1:3:32,3,0	0/0:3,0:3:9:0,9,89	0/0:2,0:2:6:0,6,49	0/1:1,3:4:20:85,0,20	0/0:1,0:1:3:0,3,30	1/1:0,1:1:3:31,3,0	./.:.:.:.:.	0/0:5,0:5:15:0,15,153	1/1:0,2:2:3:45,3,0	0/1:1,1:2:23:26,0,23	0/0:1,0:1:3:0,3,30	0/0:3,0:3:6:0,6,74	0/0:3,0:3:6:0,6,76	0/0:10,0:10:30:0,30,296	0/0:7,0:7:21:0,21,208	0/0:3,0:3:9:0,9,94	0/0:4,0:4:12:0,12,117	0/0:4,0:4:12:0,12,123	0/0:3,0:3:9:0,9,95	0/0:4,0:4:12:0,12,120	1/1:0,1:1:3:30,3,0	0/0:9,0:9:27:0,27,267	0/0:2,0:2:6:0,6,57	1/1:0,7:7:21:210,21,0	0/0:2,0:2:6:0,6,59	0/0:1,0:1:3:0,3,30	./.:.:.:.:.	0/0:2,0:2:6:0,6,57	0/0:6,0:6:18:0,18,182	0/0:5,0:5:15:0,15,149	0/0:4,0:4:12:0,12,122	0/0:5,0:5:15:0,15,150	0/0:4,0:4:12:0,12,121	0/0:3,0:3:6:0,6,75	0/0:3,0:3:9:0,9,92	0/0:3,0:3:9:0,9,92	0/0:2,0:2:3:0,3,45	./.:.:.:.:.	./.:.:.:.:.	0/0:6,0:6:9:0,9,134	0/0:2,0:2:6:0,6,58	0/0:4,0:4:6:0,6,89	0/0:2,0:2:3:0,3,45	0/0:24,0:24:72:0,72,757
chr1	56247466	.	A	C	652.55	.	AC=13;AF=0.051;AN=254;BaseQRankSum=-1.668;DP=696;Dels=0.00;FS=1.552;HaplotypeScore=0.0524;InbreedingCoeff=0.3240;MLEAC=10;MLEAF=0.039;MQ=59.81;MQ0=0;MQRankSum=0.522;QD=20.39;ReadPosRankSum=1.552	GT:AD:DP:GQ:PL	0/0:39,0:39:99:0,117,1266	0/0:10,0:10:30:0,30,311	0/0:13,0:13:36:0,36,381	0/0:15,0:15:45:0,45,458	0/0:10,0:10:30:0,30,316	0/0:3,0:3:9:0,9,99	0/0:11,0:11:30:0,30,331	0/0:3,0:3:9:0,9,92	0/0:1,0:1:3:0,3,32	0/0:11,0:11:30:0,30,326	0/0:2,0:2:6:0,6,59	0/0:10,0:10:30:0,30,307	0/0:12,0:12:33:0,33,347	./.:.:.:.:.	0/0:9,0:9:27:0,27,275	0/0:15,0:15:39:0,39,429	0/0:10,0:10:27:0,27,294	./.:.:.:.:.	0/0:8,0:8:24:0,24,239	0/0:1,0:1:3:0,3,28	0/0:2,0:2:6:0,6,61	1/1:0,8:8:24:256,24,0	0/0:8,0:8:24:0,24,245	0/0:16,0:16:48:0,48,489	./.:.:.:.:.	0/0:15,0:15:45:0,45,466	0/0:16,0:16:42:0,42,454	0/0:2,0:2:6:0,6,67	0/0:1,0:1:3:0,3,34	0/0:17,0:17:42:0,42,468	0/0:1,0:1:3:0,3,32	0/0:4,0:4:12:0,12,130	0/0:10,0:10:21:0,21,254	0/0:5,0:5:15:0,15,156	0/0:13,0:13:33:0,33,376	0/0:2,0:2:6:0,6,63	0/0:11,0:11:33:0,33,347	0/0:8,0:8:24:0,24,246	0/0:10,0:10:30:0,30,309	0/0:2,0:2:6:0,6,67	0/0:4,0:4:12:0,12,130	0/0:6,0:6:18:0,18,182	0/0:22,0:22:57:0,57,618	0/0:4,0:4:12:0,12,126	0/0:13,0:13:36:0,36,382	0/0:19,0:19:57:0,57,590	0/0:4,0:4:12:0,12,120	0/0:3,0:3:9:0,9,98	0/0:1,0:1:3:0,3,32	0/0:4,0:4:9:0,9,107	0/0:2,0:2:6:0,6,63	0/0:3,0:3:9:0,9,93	0/0:6,0:6:18:0,18,189	0/0:1,0:1:3:0,3,30	0/0:3,0:3:6:0,6,74	./.:.:.:.:.	0/0:5,0:5:15:0,15,147	0/0:4,0:4:12:0,12,124	0/0:3,0:3:9:0,9,93	1/1:0,1:1:3:32,3,0	0/0:6,0:6:18:0,18,187	0/0:4,0:4:12:0,12,119	0/0:7,0:7:21:0,21,217	0/0:3,0:3:9:0,9,88	0/0:3,0:3:9:0,9,91	0/0:4,0:4:12:0,12,123	0/0:7,0:7:21:0,21,218	0/0:4,0:4:12:0,12,123	0/0:2,0:2:6:0,6,61	0/0:1,0:1:3:0,3,30	0/0:2,0:2:6:0,6,60	0/0:5,0:5:15:0,15,152	0/0:2,0:2:6:0,6,63	0/0:4,0:4:12:0,12,116	0/0:3,0:3:9:0,9,93	./.:.:.:.:.	0/0:2,0:2:6:0,6,61	0/0:5,0:5:15:0,15,158	0/0:2,0:2:6:0,6,65	0/0:6,0:6:15:0,15,175	0/0:3,0:3:9:0,9,95	0/0:1,0:1:3:0,3,31	0/0:3,0:3:9:0,9,95	0/0:4,0:4:12:0,12,123	0/0:1,0:1:3:0,3,31	0/0:1,0:1:3:0,3,31	0/0:7,0:7:21:0,21,222	0/0:1,0:1:3:0,3,31	0/0:2,0:2:6:0,6,62	0/0:4,0:4:12:0,12,118	0/0:1,0:1:3:0,3,32	0/0:1,0:1:3:0,3,32	0/0:2,0:2:6:0,6,59	0/0:2,0:2:6:0,6,60	0/0:1,0:1:3:0,3,31	0/0:5,0:5:15:0,15,153	0/0:4,0:4:12:0,12,118	0/0:7,0:7:21:0,21,214	0/0:6,0:6:18:0,18,182	0/0:2,0:2:6:0,6,63	0/0:2,0:2:6:0,6,61	0/0:3,0:3:9:0,9,91	0/0:3,0:3:9:0,9,92	0/0:1,0:1:3:0,3,32	0/0:1,0:1:3:0,3,30	0/0:3,0:3:9:0,9,95	0/0:2,0:2:6:0,6,61	0/0:12,0:12:30:0,30,335	0/0:1,0:1:3:0,3,30	0/0:1,0:1:3:0,3,32	0/0:4,0:4:12:0,12,129	0/0:1,0:1:3:0,3,31	0/0:3,0:3:9:0,9,88	./.:.:.:.:.	0/0:6,0:6:18:0,18,182	0/0:5,0:5:15:0,15,149	0/0:2,0:2:6:0,6,67	0/0:1,0:1:3:0,3,31	./.:.:.:.:.	0/0:2,0:2:6:0,6,63	1/1:0,3:3:9:96,9,0	1/1:0,4:4:12:126,12,0	0/0:3,0:3:9:0,9,95	0/0:4,0:4:12:0,12,121	0/1:5,1:6:13:13,0,122	0/0:4,0:4:12:0,12,122	1/1:0,7:7:21:219,21,0	1/1:0,3:3:9:96,9,0	0/0:3,0:3:9:0,9,92	./.:.:.:.:.	./.:.:.:.:.	0/0:2,0:2:3:0,3,45	0/0:6,0:6:9:0,9,134	0/0:3,0:3:6:0,6,76	0/0:2,0:2:3:0,3,45	./.:.:.:.:.	0/0:21,0:21:60:0,60,691
chr1	56250253	.	C	A	732.97	.	AC=16;AF=0.061;AN=264;DP=1069;Dels=0.00;FS=0.000;HaplotypeScore=0.0801;InbreedingCoeff=0.4906;MLEAC=12;MLEAF=0.045;MQ=59.76;MQ0=0;QD=23.64	GT:AD:DP:GQ:PL	0/0:62,0:62:99:0,186,2015	0/0:19,0:19:54:0,54,584	0/0:21,0:21:60:0,60,636	0/0:56,0:56:99:0,168,1727	0/0:18,0:18:54:0,54,562	0/0:18,0:18:51:0,51,534	0/0:24,0:24:72:0,72,748	0/0:2,0:2:6:0,6,67	0/0:4,0:4:12:0,12,128	0/0:21,0:21:63:0,63,654	0/0:5,0:5:15:0,15,161	0/0:19,0:19:57:0,57,597	0/0:16,0:16:48:0,48,510	0/0:1,0:1:3:0,3,35	0/0:19,0:19:57:0,57,605	0/0:19,0:19:57:0,57,587	0/0:22,0:22:66:0,66,684	0/0:2,0:2:6:0,6,65	0/0:10,0:10:30:0,30,309	0/0:6,0:6:15:0,15,170	0/0:4,0:4:12:0,12,133	0/0:17,0:17:51:0,51,518	0/0:13,0:13:39:0,39,400	0/0:23,0:23:69:0,69,724	0/0:2,0:2:6:0,6,64	0/0:17,0:17:51:0,51,534	0/0:13,0:13:39:0,39,402	0/0:6,0:6:18:0,18,202	0/0:4,0:4:12:0,12,125	0/0:21,0:21:63:0,63,660	0/0:6,0:6:18:0,18,181	0/0:1,0:1:3:0,3,33	0/0:16,0:16:42:0,42,465	0/0:2,0:2:6:0,6,67	0/0:13,0:13:39:0,39,402	0/0:3,0:3:9:0,9,94	0/0:30,0:30:87:0,87,921	0/0:11,0:11:30:0,30,320	0/0:17,0:17:51:0,51,532	0/0:1,0:1:3:0,3,32	0/0:8,0:8:24:0,24,258	0/0:16,0:16:48:0,48,495	0/0:14,0:14:39:0,39,422	0/0:16,0:16:48:0,48,492	0/0:27,0:27:81:0,81,839	0/0:17,0:17:51:0,51,520	0/0:13,0:13:36:0,36,392	./.:.:.:.:.	0/0:3,0:3:6:0,6,77	0/0:2,0:2:6:0,6,61	0/0:2,0:2:6:0,6,61	0/0:3,0:4:9:0,9,94	0/0:8,0:8:24:0,24,251	0/0:3,0:3:9:0,9,96	0/0:4,0:4:12:0,12,125	0/0:2,0:2:6:0,6,65	1/1:0,1:1:3:32,3,0	1/1:0,7:7:21:219,21,0	0/0:4,0:4:12:0,12,127	0/0:6,0:6:15:0,15,171	0/0:4,0:4:12:0,12,121	0/0:3,0:3:9:0,9,93	0/0:9,0:9:27:0,27,279	0/0:4,0:4:12:0,12,130	./.:.:.:.:.	0/0:4,0:4:12:0,12,122	0/0:6,0:6:18:0,18,189	0/0:6,0:6:18:0,18,184	0/0:8,0:8:24:0,24,244	0/0:3,0:3:9:0,9,96	0/0:1,0:1:3:0,3,31	0/0:5,0:5:15:0,15,148	1/1:0,1:1:3:32,3,0	1/1:0,6:6:18:178,18,0	1/1:0,4:4:12:118,12,0	0/0:4,0:4:12:0,12,128	0/0:3,0:3:9:0,9,94	0/0:1,0:1:3:0,3,30	1/1:0,3:3:9:91,9,0	0/0:3,0:3:9:0,9,98	0/0:1,0:1:3:0,3,32	0/0:3,0:3:9:0,9,93	0/0:5,0:5:15:0,15,161	0/0:4,0:4:12:0,12,125	0/0:4,0:4:9:0,9,106	0/0:1,0:1:3:0,3,32	0/0:4,0:4:12:0,12,128	0/0:6,0:6:15:0,15,165	0/0:4,0:4:12:0,12,130	0/0:4,0:4:12:0,12,130	0/0:2,0:2:6:0,6,62	0/0:8,0:8:21:0,21,231	0/0:2,0:2:6:0,6,63	0/0:2,0:2:6:0,6,63	0/0:1,0:1:3:0,3,31	0/0:3,0:3:9:0,9,94	0/0:1,0:1:3:0,3,31	0/0:4,0:4:12:0,12,132	0/0:2,0:2:6:0,6,61	0/0:1,0:1:3:0,3,32	0/0:9,0:9:27:0,27,286	0/0:1,0:1:3:0,3,31	0/0:6,0:6:15:0,15,170	0/0:2,0:2:6:0,6,61	0/0:1,0:1:3:0,3,31	0/0:5,0:5:12:0,12,137	0/0:4,0:4:12:0,12,133	0/0:4,0:4:12:0,12,126	0/0:4,0:4:12:0,12,128	0/0:3,0:3:9:0,9,89	0/0:7,0:7:21:0,21,217	0/0:4,0:4:12:0,12,127	0/0:4,0:4:12:0,12,122	0/0:6,0:6:18:0,18,183	0/0:8,0:8:24:0,24,249	0/0:6,0:6:18:0,18,189	0/0:3,0:3:9:0,9,97	0/0:3,0:3:9:0,9,95	1/1:0,3:3:9:91,9,0	0/0:2,0:2:6:0,6,62	0/0:5,0:5:15:0,15,162	0/0:6,0:6:18:0,18,186	0/0:3,0:3:9:0,9,93	0/0:8,0:8:24:0,24,245	0/0:9,0:9:24:0,24,265	0/0:5,0:5:15:0,15,156	0/0:9,0:9:27:0,27,275	0/0:11,0:11:33:0,33,348	1/1:0,6:6:18:189,18,0	./.:.:.:.:.	./.:.:.:.:.	0/0:2,0:2:3:0,3,45	0/0:4,0:4:6:0,6,89	./.:.:.:.:.	0/0:2,0:2:3:0,3,45	0/0:5,0:5:12:0,12,125	0/0:28,0:28:84:0,84,945
chr1	56250454	.	T	C	6294.53	.	AC=57;AF=0.213;AN=268;BaseQRankSum=2.647;DP=1081;Dels=0.00;FS=2.215;HaplotypeScore=0.1406;InbreedingCoeff=0.6511;MLEAC=55;MLEAF=0.205;MQ=59.70;MQ0=1;MQRankSum=-1.448;QD=26.01;ReadPosRankSum=-1.897	GT:AD:DP:GQ:PL	0/0:67,0:67:99:0,198,2053	1/1:0,15:15:45:463,45,0	0/0:18,0:18:51:0,51,544	0/0:46,0:46:99:0,138,1385	0/0:17,0:17:51:0,51,511	0/0:8,0:8:24:0,24,244	1/1:0,20:20:57:600,57,0	0/0:3,0:3:9:0,9,92	0/0:3,0:3:9:0,9,93	0/0:23,0:23:66:0,66,681	0/0:2,0:2:6:0,6,61	0/0:15,0:15:45:0,45,462	0/0:21,0:21:60:0,60,633	0/0:1,0:1:3:0,3,31	0/0:22,0:22:66:0,66,671	0/0:22,0:22:60:0,60,632	0/0:24,0:24:69:0,69,711	0/0:4,0:4:12:0,12,130	0/0:10,0:10:27:0,27,292	1/1:0,2:2:6:58,6,0	0/1:1,3:5:22:83,0,22	0/0:10,0:10:30:0,30,300	0/0:21,0:21:57:0,57,591	0/0:28,0:28:84:0,84,875	0/0:1,0:1:3:0,3,35	0/0:18,0:18:54:0,54,549	0/0:18,0:18:54:0,54,535	0/0:5,0:5:15:0,15,165	0/1:1,2:3:19:55,0,19	1/1:0,29:29:87:887,87,0	0/1:1,6:7:13:165,0,13	1/1:0,6:6:18:187,18,0	1/1:0,17:17:45:494,45,0	0/0:3,0:3:9:0,9,92	0/0:22,0:22:66:0,66,666	0/0:7,0:7:21:0,21,219	1/1:0,17:17:45:498,45,0	0/0:9,0:9:27:0,27,268	1/1:0,8:8:21:212,21,0	0/0:5,0:5:15:0,15,152	0/0:6,0:6:18:0,18,187	0/0:22,0:22:66:0,66,650	1/1:0,20:20:51:554,51,0	0/0:16,0:16:42:0,42,465	1/1:0,21:21:63:638,63,0	0/0:32,0:32:96:0,96,946	0/0:7,0:7:21:0,21,219	0/0:6,0:6:15:0,15,148	0/0:1,0:1:3:0,3,32	0/0:6,0:6:18:0,18,184	0/0:1,0:1:3:0,3,31	0/0:3,0:3:9:0,9,92	0/0:4,0:4:12:0,12,123	0/0:2,0:2:6:0,6,61	0/0:5,0:5:15:0,15,157	0/0:2,0:2:6:0,6,60	0/0:1,0:1:3:0,3,31	0/0:7,0:7:21:0,21,213	0/0:1,0:1:3:0,3,32	0/0:7,0:7:21:0,21,210	0/0:2,0:2:6:0,6,65	0/0:6,0:6:18:0,18,178	0/0:4,0:4:12:0,12,118	0/0:5,0:5:15:0,15,153	0/0:8,0:8:24:0,24,244	0/0:2,0:2:6:0,6,62	0/0:3,0:3:9:0,9,93	1/1:0,7:7:21:219,21,0	0/0:5,0:5:15:0,15,152	0/0:2,0:2:6:0,6,61	0/0:3,0:3:9:0,9,94	0/0:3,0:3:9:0,9,92	0/0:2,0:2:6:0,6,59	0/0:6,0:6:18:0,18,181	0/0:10,0:10:24:0,24,272	0/0:3,0:3:9:0,9,91	1/1:0,2:2:6:62,6,0	1/1:0,5:5:15:155,15,0	0/0:1,0:1:3:0,3,30	1/1:0,3:3:6:76,6,0	0/0:1,0:1:3:0,3,31	0/0:5,0:5:15:0,15,154	0/0:3,0:3:9:0,9,96	0/0:5,0:5:15:0,15,150	0/0:5,0:5:15:0,15,154	0/0:3,0:3:9:0,9,96	0/1:1,1:2:24:24,0,24	0/0:3,0:3:9:0,9,90	1/1:0,2:2:3:26,3,0	0/0:2,0:2:6:0,6,60	1/1:0,5:5:15:154,15,0	0/0:5,0:5:15:0,15,149	0/0:3,0:3:9:0,9,89	./.:.:.:.:.	0/0:4,0:4:12:0,12,123	0/0:3,0:3:6:0,6,60	0/0:8,0:8:24:0,24,254	0/0:1,0:1:3:0,3,31	0/0:3,0:3:9:0,9,90	0/0:1,0:1:3:0,3,32	0/0:7,0:7:21:0,21,213	./.:.:.:.:.	0/0:2,0:2:6:0,6,58	0/1:6,1:7:11:11,0,162	1/1:0,5:5:12:136,12,0	0/0:2,0:2:6:0,6,59	1/1:0,6:6:18:195,18,0	0/0:6,0:6:15:0,15,166	0/0:2,0:2:6:0,6,59	0/0:8,0:8:24:0,24,232	0/0:6,0:6:15:0,15,169	0/0:2,0:2:6:0,6,59	0/0:5,0:5:15:0,15,142	0/0:8,0:8:21:0,21,227	1/1:0,3:3:9:93,9,0	1/1:0,1:1:3:34,3,0	0/0:7,0:7:21:0,21,215	1/1:0,7:7:21:208,21,0	0/0:2,0:2:6:0,6,61	1/1:0,2:2:6:63,6,0	0/0:7,0:7:21:0,21,218	0/0:5,0:5:15:0,15,153	1/1:0,6:6:18:187,18,0	1/1:0,1:1:3:32,3,0	1/1:0,6:6:18:180,18,0	1/1:0,2:2:6:61,6,0	0/0:6,0:6:18:0,18,182	0/0:8,0:8:24:0,24,246	0/0:4,0:4:12:0,12,123	0/0:4,0:4:6:0,6,89	0/0:2,0:2:3:0,3,45	0/0:2,0:2:3:0,3,45	0/0:2,0:2:3:0,3,45	0/0:3,0:3:6:0,6,75	./.:.:.:.:.	0/0:7,0:7:15:0,15,183	0/0:30,0:30:90:0,90,994
chr1	56253322	.	G	A	1074.63	.	AC=17;AF=0.063;AN=270;BaseQRankSum=-1.782;DP=976;Dels=0.00;FS=2.625;HaplotypeScore=0.2106;InbreedingCoeff=0.3023;MLEAC=14;MLEAF=0.052;MQ=59.85;MQ0=0;MQRankSum=1.954;QD=17.33;ReadPosRankSum=-0.752	GT:AD:DP:GQ:PL	0/0:57,0:57:99:0,171,1825	0/0:14,0:14:42:0,42,451	0/0:14,0:14:39:0,39,411	0/0:52,0:52:99:0,156,1612	0/0:9,0:9:27:0,27,278	0/0:10,0:10:27:0,27,299	0/0:15,0:15:39:0,39,439	0/0:4,0:4:12:0,12,126	0/1:2,4:6:47:110,0,47	0/0:18,0:18:51:0,51,546	0/0:2,0:2:6:0,6,68	0/0:13,0:13:36:0,36,394	0/0:12,0:12:36:0,36,381	1/1:0,1:1:3:33,3,0	0/0:11,0:12:33:0,33,341	0/0:19,0:19:54:0,54,600	0/0:15,0:15:39:0,39,426	0/0:8,0:8:24:0,24,264	0/0:8,0:8:24:0,24,255	0/0:18,0:18:48:0,48,519	0/0:2,0:2:6:0,6,69	0/0:14,0:14:42:0,42,431	0/0:16,0:16:48:0,48,507	0/0:14,0:14:33:0,33,396	0/0:4,0:4:12:0,12,134	0/0:12,0:12:36:0,36,382	1/1:0,17:17:48:517,48,0	0/0:2,0:2:6:0,6,69	0/0:5,0:5:15:0,15,161	0/0:18,0:18:51:0,51,561	0/0:6,0:6:18:0,18,192	0/0:4,0:4:9:0,9,95	0/0:19,0:19:54:0,54,571	0/0:4,0:4:12:0,12,124	0/0:9,0:9:27:0,27,287	0/1:1,5:6:15:143,0,15	0/0:13,0:13:36:0,36,390	0/1:7,2:9:36:36,0,192	0/0:10,0:10:30:0,30,312	0/1:3,1:4:19:19,0,85	0/0:5,0:5:15:0,15,166	0/0:17,0:17:45:0,45,511	0/0:24,0:24:66:0,66,734	0/0:16,0:16:48:0,48,496	0/0:22,0:22:63:0,63,680	0/0:20,0:20:60:0,60,635	0/0:9,0:9:27:0,27,278	0/1:3,2:5:50:50,0,80	0/0:3,0:3:9:0,9,96	1/1:0,5:5:9:120,9,0	1/1:0,3:3:9:87,9,0	1/1:0,5:5:15:151,15,0	0/0:2,0:2:6:0,6,67	0/0:4,0:4:12:0,12,132	0/0:2,0:2:6:0,6,65	0/0:4,0:4:12:0,12,132	0/0:3,0:3:9:0,9,87	0/0:4,0:4:12:0,12,124	0/0:2,0:2:6:0,6,63	0/0:7,0:7:21:0,21,226	0/0:3,0:3:9:0,9,92	0/0:2,0:2:6:0,6,59	0/0:5,0:5:15:0,15,152	0/0:5,0:5:15:0,15,157	0/0:8,0:8:24:0,24,248	0/0:5,0:5:15:0,15,156	0/0:6,0:6:15:0,15,171	0/0:6,0:6:18:0,18,184	0/0:4,0:4:9:0,9,110	0/0:4,0:4:12:0,12,120	0/0:3,0:3:9:0,9,94	0/0:2,0:2:6:0,6,60	0/0:2,0:2:6:0,6,64	0/0:6,0:6:18:0,18,189	0/0:9,0:9:27:0,27,288	0/0:9,0:9:21:0,21,248	0/0:1,0:1:3:0,3,34	0/0:4,0:4:12:0,12,124	0/0:4,0:4:12:0,12,130	0/0:7,0:7:18:0,18,207	0/0:1,0:1:3:0,3,30	0/0:1,0:1:3:0,3,25	0/0:4,0:4:12:0,12,127	0/0:4,0:4:12:0,12,121	0/0:1,0:1:3:0,3,31	0/0:2,0:2:6:0,6,66	0/0:4,0:4:12:0,12,118	0/0:4,0:4:12:0,12,130	0/0:6,0:6:12:0,12,153	0/0:7,0:7:21:0,21,225	0/0:2,0:2:6:0,6,53	0/0:5,0:5:15:0,15,158	0/0:2,0:2:6:0,6,65	0/0:1,0:1:3:0,3,31	1/1:0,1:1:3:31,3,0	0/0:4,0:4:12:0,12,133	0/0:7,0:7:21:0,21,212	0/0:2,0:2:6:0,6,61	0/0:1,0:1:3:0,3,31	0/0:1,0:1:3:0,3,30	0/0:4,0:4:12:0,12,134	0/0:2,0:2:6:0,6,64	0/0:1,0:1:3:0,3,32	0/0:1,0:1:3:0,3,34	0/0:2,0:2:6:0,6,64	0/0:7,0:7:21:0,21,218	0/0:6,0:6:18:0,18,199	0/0:5,0:5:15:0,15,159	0/0:2,0:2:6:0,6,63	0/0:10,0:10:30:0,30,314	0/0:9,0:9:27:0,27,274	0/0:2,0:2:6:0,6,67	0/0:5,0:5:15:0,15,161	0/0:4,0:4:12:0,12,127	0/0:4,0:4:12:0,12,125	0/0:4,0:4:12:0,12,128	0/0:3,0:3:9:0,9,96	0/0:5,0:5:15:0,15,156	0/0:1,0:1:3:0,3,32	0/0:4,0:4:12:0,12,126	0/0:3,0:3:9:0,9,92	0/0:2,0:2:6:0,6,65	0/0:9,0:9:27:0,27,286	0/0:2,0:2:6:0,6,61	0/0:4,0:4:12:0,12,126	0/0:3,0:3:9:0,9,95	0/0:5,0:5:15:0,15,154	0/0:10,0:10:30:0,30,319	0/0:6,0:6:18:0,18,184	0/0:2,0:2:3:0,3,45	0/0:2,0:2:6:0,6,64	0/0:2,0:2:6:0,6,64	0/0:2,0:2:3:0,3,45	0/0:2,0:2:3:0,3,45	./.:.:.:.:.	./.:.:.:.:.	0/0:29,0:29:87:0,87,981
chr1	56253819	.	G	A	3382.15	.	AC=13;AF=0.050;AN=260;BaseQRankSum=-0.347;DP=1076;Dels=0.00;FS=12.054;HaplotypeScore=0.1772;InbreedingCoeff=0.2760;MLEAC=12;MLEAF=0.046;MQ=59.71;MQ0=0;MQRankSum=-0.034;QD=27.06;ReadPosRankSum=0.064	GT:AD:DP:GQ:PL	1/1:0,79:79:99:2492,238,0	0/0:22,0:22:63:0,63,675	0/0:19,0:19:57:0,57,599	0/0:44,0:44:99:0,120,1329	0/0:14,0:14:39:0,39,424	0/0:14,0:14:42:0,42,444	0/0:27,0:27:75:0,75,806	0/0:4,0:4:12:0,12,130	0/0:4,0:4:12:0,12,128	0/0:18,0:18:51:0,51,549	0/0:11,0:11:33:0,33,347	0/0:12,0:12:30:0,30,338	0/0:12,0:12:36:0,36,379	0/1:1,2:3:23:53,0,23	0/0:15,0:15:42:0,42,457	0/0:20,0:20:60:0,60,637	0/0:13,0:13:39:0,39,410	0/1:1,5:6:16:142,0,16	0/0:5,0:5:12:0,12,126	0/0:10,0:10:30:0,30,311	0/0:4,0:4:12:0,12,133	0/0:19,0:19:54:0,54,577	0/0:14,0:14:36:0,36,404	0/0:22,1:23:63:0,63,672	0/0:2,0:2:6:0,6,65	0/0:21,0:21:54:0,54,614	0/0:13,0:13:39:0,39,415	0/0:3,0:3:9:0,9,101	./.:.:.:.:.	0/0:26,0:26:72:0,72,765	0/0:9,0:9:27:0,27,284	0/0:3,0:3:9:0,9,96	0/0:16,0:16:48:0,48,500	0/0:4,0:4:12:0,12,126	0/0:11,0:11:33:0,33,342	0/1:2,2:4:52:52,0,55	0/0:18,0:18:54:0,54,572	0/1:3,8:11:57:193,0,57	0/0:13,0:13:39:0,39,400	0/1:1,6:7:14:176,0,14	0/0:3,0:3:9:0,9,94	0/0:16,0:16:45:0,45,481	0/0:19,0:19:51:0,51,566	0/0:17,0:17:48:0,48,527	0/0:20,0:20:54:0,54,586	0/0:15,0:15:39:0,39,441	0/0:10,0:10:30:0,30,320	0/0:6,0:6:18:0,18,189	0/0:3,0:3:9:0,9,96	0/0:3,0:3:9:0,9,93	0/0:5,0:5:15:0,15,156	0/0:1,0:1:3:0,3,32	0/0:5,0:5:15:0,15,154	0/0:3,0:3:9:0,9,90	0/0:2,0:2:6:0,6,62	0/0:5,0:5:15:0,15,157	0/0:3,0:3:9:0,9,97	0/0:8,0:8:24:0,24,252	0/0:3,0:3:9:0,9,93	0/0:7,0:7:15:0,15,182	0/0:3,0:3:9:0,9,94	0/0:1,0:1:3:0,3,33	0/0:7,0:7:21:0,21,216	0/0:2,0:2:6:0,6,61	0/0:2,0:2:6:0,6,58	0/0:2,0:2:6:0,6,67	0/0:2,0:2:6:0,6,61	0/0:8,0:8:24:0,24,247	0/0:5,0:5:15:0,15,148	0/0:10,1:11:1:0,1,278	0/0:5,0:5:15:0,15,153	0/0:5,0:5:15:0,15,160	0/0:3,0:3:9:0,9,93	0/0:6,0:6:18:0,18,186	0/0:8,0:8:21:0,21,237	0/0:3,0:3:9:0,9,99	0/0:4,0:4:9:0,9,109	0/0:1,0:1:3:0,3,33	0/0:2,0:2:6:0,6,65	0/0:4,0:4:12:0,12,131	./.:.:.:.:.	./.:.:.:.:.	0/0:4,0:4:12:0,12,131	0/0:4,0:4:12:0,12,129	0/0:2,0:2:6:0,6,60	0/0:8,0:8:24:0,24,254	0/0:4,0:4:12:0,12,120	0/0:14,0:14:39:0,39,417	0/0:4,0:4:12:0,12,123	0/0:8,0:8:24:0,24,260	0/0:3,0:3:9:0,9,95	0/0:1,0:1:3:0,3,32	0/0:1,0:1:3:0,3,31	./.:.:.:.:.	0/0:2,0:2:6:0,6,66	0/0:8,0:8:21:0,21,221	0/0:15,0:15:42:0,42,456	0/0:1,0:1:3:0,3,32	0/0:1,0:1:3:0,3,31	0/0:5,0:5:15:0,15,157	0/0:10,0:10:30:0,30,318	0/0:4,0:4:12:0,12,126	0/0:4,0:4:12:0,12,122	0/0:5,0:5:15:0,15,153	0/0:3,0:3:9:0,9,97	0/0:4,0:4:12:0,12,126	0/0:10,0:10:30:0,30,321	0/0:7,0:7:21:0,21,214	1/1:0,5:5:15:161,15,0	0/0:3,0:3:9:0,9,92	0/0:4,0:4:12:0,12,128	1/1:0,5:5:15:162,15,0	1/1:0,5:5:15:156,15,0	0/0:6,0:6:18:0,18,193	0/0:4,0:4:12:0,12,122	0/0:3,0:3:6:0,6,75	0/0:5,0:5:15:0,15,158	0/0:1,0:1:3:0,3,31	0/0:3,0:3:9:0,9,96	./.:.:.:.:.	0/0:1,0:1:3:0,3,31	0/0:8,0:8:24:0,24,255	0/0:4,0:4:12:0,12,129	0/0:1,0:1:3:0,3,32	0/0:5,0:5:15:0,15,154	0/0:5,0:5:15:0,15,144	0/0:6,0:6:15:0,15,172	0/0:7,0:7:21:0,21,219	0/0:4,0:4:12:0,12,126	./.:.:.:.:.	0/0:4,0:4:6:0,6,89	0/0:2,0:2:3:0,3,45	0/0:6,0:6:12:0,12,152	./.:.:.:.:.	0/0:2,0:2:3:0,3,45	0/0:2,0:2:3:0,3,45	0/0:32,0:32:96:0,96,1082
chr1	56253979	.	C	G	8128.31	.	AC=67;AF=0.252;AN=266;BaseQRankSum=0.487;DP=1150;Dels=0.00;FS=2.021;HaplotypeScore=0.1310;InbreedingCoeff=0.7541;MLEAC=59;MLEAF=0.222;MQ=59.80;MQ0=0;MQRankSum=-1.246;QD=27.74;ReadPosRankSum=-3.496	GT:AD:DP:GQ:PL	0/0:95,0:95:99:0,286,3038	0/0:22,0:22:66:0,66,716	0/0:19,0:19:54:0,54,593	1/1:0,43:43:99:1355,129,0	1/1:0,12:12:33:368,33,0	0/0:14,0:14:42:0,42,442	0/0:34,0:34:93:0,93,1029	1/1:0,2:2:6:66,6,0	0/0:4,0:4:12:0,12,130	0/0:22,0:22:57:0,57,641	0/0:2,0:2:6:0,6,69	0/0:21,0:21:54:0,54,624	1/1:0,15:15:42:466,42,0	0/0:2,0:2:6:0,6,63	1/1:0,15:15:45:483,45,0	1/1:0,20:20:60:647,60,0	1/1:0,21:21:63:649,63,0	0/0:6,0:6:18:0,18,197	0/0:15,0:15:39:0,39,452	0/0:11,0:11:33:0,33,341	0/0:7,0:7:21:0,21,229	0/0:18,0:20:54:0,54,579	0/0:17,0:17:39:0,39,473	0/0:21,0:22:60:0,60,665	0/0:3,0:3:9:0,9,100	0/0:19,0:19:45:0,45,530	0/0:14,0:14:42:0,42,455	1/1:0,8:8:24:264,24,0	0/1:3,1:4:20:20,0,85	0/0:17,0:17:42:0,42,474	0/0:3,0:3:9:0,9,97	0/0:4,0:4:12:0,12,132	1/1:0,26:26:78:824,78,0	1/1:0,5:5:15:163,15,0	0/0:16,0:16:39:0,39,458	0/0:6,0:6:18:0,18,198	0/0:20,0:20:60:0,60,643	0/0:6,0:6:18:0,18,193	0/0:12,1:13:14:0,14,362	0/0:4,0:4:12:0,12,136	1/1:0,6:6:18:184,18,0	1/1:0,15:15:45:490,45,0	0/0:18,0:18:48:0,48,528	0/0:12,0:12:36:0,36,383	0/0:26,0:26:78:0,78,833	0/0:19,0:19:54:0,54,588	0/0:13,0:13:33:0,33,368	0/0:6,0:6:18:0,18,195	./.:.:.:.:.	1/1:0,6:6:18:187,18,0	1/1:0,5:5:15:156,15,0	1/1:0,4:4:12:135,12,0	0/0:6,0:6:18:0,18,195	0/0:1,0:1:3:0,3,31	0/0:4,0:4:12:0,12,122	1/1:0,4:4:12:134,12,0	0/0:3,0:3:9:0,9,95	0/0:3,0:3:9:0,9,95	0/0:4,0:4:12:0,12,134	0/0:2,0:2:6:0,6,64	1/1:0,4:4:12:123,12,0	./.:.:.:.:.	1/1:0,2:2:6:59,6,0	0/0:8,0:8:24:0,24,252	1/1:0,4:4:9:107,9,0	1/1:0,2:2:6:65,6,0	1/1:0,3:3:9:99,9,0	1/1:0,7:7:21:221,21,0	1/1:0,4:4:12:135,12,0	0/0:7,0:7:21:0,21,229	0/0:1,0:1:3:0,3,32	0/0:7,0:7:21:0,21,221	0/0:3,0:3:9:0,9,100	0/0:2,0:2:6:0,6,64	0/0:7,0:7:21:0,21,226	0/0:7,0:7:18:0,18,206	0/0:3,0:3:9:0,9,95	0/0:5,0:5:15:0,15,162	0/0:2,0:2:6:0,6,59	0/0:1,0:1:3:0,3,32	0/0:4,0:4:12:0,12,125	0/0:3,0:3:9:0,9,88	0/0:6,0:6:18:0,18,200	0/0:6,0:6:15:0,15,178	0/0:5,0:5:15:0,15,158	0/0:7,0:7:21:0,21,227	1/1:0,7:7:21:224,21,0	0/1:5,1:6:12:12,0,139	0/0:6,0:6:18:0,18,193	1/1:0,8:8:24:255,24,0	0/0:1,0:1:3:0,3,32	0/0:1,0:1:3:0,3,34	1/1:0,2:2:6:63,6,0	1/1:0,1:1:3:33,3,0	./.:.:.:.:.	0/0:5,0:5:15:0,15,158	1/1:1,12:13:5:353,5,0	0/0:4,0:4:12:0,12,130	1/1:0,2:2:6:60,6,0	0/0:2,0:2:6:0,6,67	0/0:10,0:10:30:0,30,321	1/1:0,2:2:6:63,6,0	0/1:3,2:5:54:54,0,82	0/0:4,0:4:12:0,12,119	0/0:3,0:3:6:0,6,77	0/0:7,0:7:21:0,21,217	0/0:6,0:6:18:0,18,201	0/0:10,0:10:30:0,30,318	0/0:4,0:4:12:0,12,133	0/0:7,0:7:21:0,21,216	0/0:3,0:3:6:0,6,78	0/0:4,0:4:12:0,12,135	0/0:9,0:9:27:0,27,284	1/1:0,5:5:15:160,15,0	0/0:5,0:5:15:0,15,161	0/0:2,0:2:6:0,6,62	1/1:0,5:5:15:165,15,0	0/0:4,0:4:9:0,9,107	0/0:3,0:3:9:0,9,97	0/0:6,0:6:18:0,18,204	0/0:4,0:4:12:0,12,125	0/0:7,0:8:21:0,21,227	0/0:6,0:6:18:0,18,189	0/0:2,0:2:6:0,6,68	0/0:8,0:8:21:0,21,236	0/0:1,0:1:3:0,3,32	0/0:7,0:7:18:0,18,203	0/0:4,0:4:12:0,12,131	0/0:6,0:6:18:0,18,189	0/0:2,0:2:3:0,3,45	0/0:4,0:4:6:0,6,89	./.:.:.:.:.	0/0:2,0:2:3:0,3,45	0/0:5,0:5:9:0,9,120	0/0:6,0:6:12:0,12,151	0/0:2,0:2:3:0,3,45	0/0:25,0:25:75:0,75,827
chr1	56255126	.	C	T	2514.34	.	AC=21;AF=0.079;AN=266;BaseQRankSum=4.798;DP=984;Dels=0.00;FS=3.663;HaplotypeScore=0.0890;InbreedingCoeff=0.4037;MLEAC=19;MLEAF=0.071;MQ=59.80;MQ0=0;MQRankSum=0.416;QD=25.92;ReadPosRankSum=0.666	GT:AD:DP:GQ:PL	0/0:65,0:65:99:0,195,1966	0/0:18,0:18:54:0,54,546	0/0:22,0:22:63:0,63,635	0/0:53,0:53:99:0,159,1570	0/0:17,0:17:51:0,51,508	0/0:15,0:15:42:0,42,434	1/1:0,23:23:66:693,66,0	0/0:2,0:2:6:0,6,59	0/0:1,0:1:3:0,3,32	0/0:10,0:10:30:0,30,301	0/0:3,0:3:9:0,9,89	0/0:19,0:19:57:0,57,574	0/0:10,0:10:30:0,30,298	0/0:2,0:2:6:0,6,61	0/0:15,0:15:39:0,39,424	0/0:18,0:18:51:0,51,512	1/1:0,23:23:66:704,66,0	0/0:1,0:1:3:0,3,31	0/0:5,0:5:15:0,15,149	0/0:2,0:2:6:0,6,59	0/0:2,0:2:6:0,6,60	0/0:16,0:16:42:0,42,451	0/0:27,0:27:81:0,81,800	0/0:22,0:22:60:0,60,635	./.:.:.:.:.	0/0:23,0:23:69:0,69,689	0/0:16,0:16:42:0,42,431	0/0:6,0:6:18:0,18,191	0/1:1,1:2:26:26,0,27	1/1:0,23:23:63:680,63,0	0/1:1,1:2:25:30,0,25	1/1:0,2:2:6:65,6,0	0/0:20,0:20:57:0,57,564	0/0:5,0:5:15:0,15,156	0/0:21,0:21:60:0,60,626	0/0:6,0:6:18:0,18,189	0/0:16,0:16:48:0,48,479	0/0:8,0:8:24:0,24,239	0/0:11,0:11:33:0,33,322	0/0:4,0:4:12:0,12,126	0/0:4,0:4:12:0,12,125	0/0:13,0:13:39:0,39,385	0/0:17,0:17:51:0,51,518	0/0:22,0:22:66:0,66,652	0/0:15,0:15:42:0,42,439	0/0:21,0:21:60:0,60,627	0/0:8,0:8:24:0,24,244	0/0:4,0:4:12:0,12,125	0/0:1,0:1:3:0,3,32	0/0:2,0:2:6:0,6,59	0/0:2,0:2:6:0,6,59	0/0:2,0:2:6:0,6,61	0/0:4,0:4:12:0,12,118	0/0:5,0:5:15:0,15,148	0/0:1,0:1:3:0,3,30	0/0:5,0:5:15:0,15,155	0/0:4,0:4:12:0,12,115	0/0:6,0:6:18:0,18,174	0/0:1,0:1:3:0,3,31	0/0:5,0:5:15:0,15,148	0/0:6,0:6:18:0,18,183	0/0:1,0:1:3:0,3,30	1/1:0,5:5:15:156,15,0	0/0:5,0:5:15:0,15,148	0/0:6,0:6:18:0,18,180	0/0:2,0:2:6:0,6,61	0/0:2,0:2:6:0,6,61	1/1:0,7:7:21:222,21,0	0/0:4,0:4:12:0,12,122	0/0:2,0:2:6:0,6,59	0/0:3,0:3:9:0,9,92	0/0:3,0:3:9:0,9,88	0/0:1,0:1:3:0,3,32	0/0:3,0:3:9:0,9,90	0/0:3,0:3:6:0,6,73	0/0:1,0:1:3:0,3,32	0/0:1,0:1:3:0,3,32	0/0:1,0:1:3:0,3,31	0/0:1,0:1:3:0,3,31	0/0:2,0:2:6:0,6,59	0/0:2,0:2:6:0,6,59	./.:.:.:.:.	0/0:2,0:2:6:0,6,58	0/0:7,0:7:21:0,21,210	0/0:3,0:3:9:0,9,89	0/0:4,0:4:12:0,12,124	0/0:2,0:2:6:0,6,58	0/1:3,2:5:49:49,0,51	1/1:0,2:2:6:65,6,0	0/0:3,0:3:9:0,9,93	1/1:0,1:1:3:32,3,0	0/0:1,0:1:3:0,3,30	0/0:1,0:1:3:0,3,30	0/0:5,0:5:15:0,15,150	0/0:4,0:4:12:0,12,110	0/0:3,0:3:9:0,9,91	./.:.:.:.:.	0/0:5,0:5:15:0,15,149	./.:.:.:.:.	0/0:1,0:1:3:0,3,31	0/0:3,0:3:9:0,9,91	0/0:1,0:1:3:0,3,30	0/0:6,0:6:18:0,18,172	0/0:4,0:4:12:0,12,122	0/0:3,0:3:9:0,9,86	0/0:3,0:3:9:0,9,91	0/0:4,0:4:12:0,12,126	0/0:7,0:7:21:0,21,212	0/0:7,0:7:21:0,21,213	0/0:1,0:1:3:0,3,31	0/0:1,0:1:3:0,3,31	0/0:7,0:7:21:0,21,218	0/0:6,0:6:18:0,18,175	0/0:3,0:3:9:0,9,91	0/0:5,0:5:15:0,15,151	1/1:0,2:2:6:61,6,0	0/0:5,0:5:15:0,15,149	0/0:2,0:2:6:0,6,62	0/0:3,0:3:9:0,9,91	0/0:2,0:2:6:0,6,59	0/0:7,0:7:21:0,21,213	0/0:6,0:6:18:0,18,180	0/0:6,0:6:18:0,18,178	0/0:3,0:3:9:0,9,91	0/0:4,0:4:12:0,12,117	0/0:2,0:2:6:0,6,61	0/0:7,0:7:21:0,21,209	0/0:1,0:1:3:0,3,31	0/0:5,0:5:15:0,15,150	0/0:5,0:5:9:0,9,120	0/0:2,0:2:3:0,3,30	0/0:2,0:2:3:0,3,44	0/0:5,0:5:9:0,9,119	0/0:5,0:5:9:0,9,120	0/0:8,0:8:12:0,12,179	0/0:4,0:4:6:0,6,89	0/0:28,0:28:84:0,84,915
chr1	56260294	.	A	T	976.6	.	AC=14;AF=0.055;AN=254;BaseQRankSum=2.724;DP=844;Dels=0.00;FS=1.381;HaplotypeScore=0.0740;InbreedingCoeff=0.4291;MLEAC=11;MLEAF=0.043;MQ=59.77;MQ0=0;MQRankSum=-0.743;QD=26.39;ReadPosRankSum=-1.116	GT:AD:DP:GQ:PL	0/0:65,0:65:99:0,195,2051	0/0:30,0:30:87:0,87,920	0/0:14,0:14:39:0,39,420	0/0:41,0:41:99:0,123,1266	0/0:7,0:7:21:0,21,220	0/0:11,0:11:30:0,30,317	0/0:11,0:11:33:0,33,337	0/0:2,0:2:6:0,6,59	0/0:1,0:1:3:0,3,32	0/0:14,0:14:42:0,42,431	0/0:2,0:2:6:0,6,63	0/0:13,0:13:36:0,36,383	0/0:10,0:10:27:0,27,299	0/0:3,0:3:9:0,9,95	0/0:19,0:19:48:0,48,546	0/0:11,0:11:27:0,27,302	0/0:26,0:26:78:0,78,787	./.:.:.:.:.	0/0:2,0:2:6:0,6,58	./.:.:.:.:.	0/0:2,0:2:6:0,6,63	0/0:4,0:4:12:0,12,122	0/0:15,0:15:42:0,42,431	0/0:15,0:15:42:0,42,435	0/0:1,0:1:3:0,3,35	0/0:17,0:17:51:0,51,531	0/0:8,0:8:24:0,24,250	./.:.:.:.:.	0/0:1,0:1:3:0,3,32	0/0:18,0:18:45:0,45,506	0/0:4,0:4:12:0,12,128	0/0:3,0:3:9:0,9,99	0/0:15,0:15:39:0,39,431	0/0:3,0:3:9:0,9,97	0/0:8,0:8:21:0,21,232	0/0:3,0:3:9:0,9,94	0/0:13,0:13:39:0,39,399	0/0:11,0:11:27:0,27,309	0/0:11,0:11:33:0,33,342	0/0:3,0:3:9:0,9,92	0/0:2,0:2:6:0,6,66	0/0:10,0:10:30:0,30,312	0/0:15,0:15:33:0,33,374	0/0:11,0:11:33:0,33,332	1/1:0,14:14:42:445,42,0	0/0:5,0:5:15:0,15,159	0/0:10,0:10:24:0,24,277	0/0:1,0:1:3:0,3,31	0/0:4,0:4:12:0,12,118	0/0:6,0:6:18:0,18,185	0/0:4,0:4:12:0,12,127	0/0:3,0:3:9:0,9,87	0/0:5,0:5:15:0,15,153	0/0:6,0:6:18:0,18,191	0/0:6,0:6:15:0,15,170	./.:.:.:.:.	0/0:4,0:4:12:0,12,119	0/0:5,0:5:15:0,15,159	./.:.:.:.:.	0/0:4,0:4:12:0,12,131	0/0:2,0:2:6:0,6,65	0/0:2,0:2:6:0,6,63	0/0:5,0:5:15:0,15,153	0/0:3,0:3:9:0,9,94	0/0:4,0:4:12:0,12,124	0/0:3,0:3:9:0,9,90	0/0:4,0:4:12:0,12,125	0/0:7,0:7:21:0,21,210	0/0:4,0:4:12:0,12,130	0/0:2,0:2:6:0,6,67	0/0:2,0:2:6:0,6,61	0/0:3,0:3:9:0,9,89	0/0:7,0:7:21:0,21,216	0/0:5,0:5:15:0,15,149	0/0:3,0:3:9:0,9,90	0/0:2,0:2:6:0,6,61	1/1:0,1:1:3:34,3,0	1/1:0,1:1:3:31,3,0	0/0:4,0:4:9:0,9,95	0/0:1,0:1:3:0,3,29	0/0:2,0:2:6:0,6,60	0/0:2,0:2:6:0,6,58	0/0:6,0:6:18:0,18,195	1/1:0,4:4:12:126,12,0	0/0:4,0:4:12:0,12,115	0/0:6,0:6:18:0,18,189	0/0:3,0:3:9:0,9,95	0/0:3,0:3:9:0,9,97	0/0:3,0:3:9:0,9,95	0/0:2,0:2:6:0,6,59	0/0:2,0:2:6:0,6,61	0/0:1,0:1:3:0,3,31	0/0:3,0:3:9:0,9,96	0/0:4,0:4:12:0,12,126	0/0:3,0:3:9:0,9,89	0/0:2,0:2:6:0,6,59	0/0:2,0:2:6:0,6,65	0/0:5,0:5:15:0,15,153	0/0:1,0:1:3:0,3,34	0/0:3,0:3:9:0,9,89	0/0:2,0:2:6:0,6,62	0/0:1,0:1:3:0,3,30	0/0:2,0:2:6:0,6,59	0/0:5,0:5:15:0,15,160	./.:.:.:.:.	0/0:9,0:9:24:0,24,269	0/0:3,0:3:9:0,9,99	0/0:2,0:2:6:0,6,59	./.:.:.:.:.	0/0:5,0:5:15:0,15,154	0/0:5,0:5:15:0,15,151	./.:.:.:.:.	0/0:6,0:6:18:0,18,181	0/0:9,0:9:27:0,27,272	0/0:5,0:5:15:0,15,157	0/0:7,0:7:21:0,21,207	0/0:1,0:1:3:0,3,31	0/0:4,0:4:12:0,12,123	0/0:3,0:3:9:0,9,92	./.:.:.:.:.	0/0:5,0:5:15:0,15,154	0/0:6,0:6:18:0,18,189	1/1:0,8:8:24:252,24,0	1/1:0,2:2:6:63,6,0	./.:.:.:.:.	1/1:0,7:7:21:223,21,0	0/0:5,0:5:15:0,15,153	0/0:1,0:1:3:0,3,32	0/0:3,0:3:9:0,9,95	0/0:2,0:2:3:0,3,45	0/0:8,0:8:15:0,15,197	0/0:4,0:4:12:0,12,124	0/0:2,0:2:3:0,3,45	0/0:4,0:4:9:0,9,107	0/0:4,0:4:6:0,6,89	0/0:4,0:4:6:0,6,89	0/0:32,0:32:96:0,96,1081
chr1	56261969	.	T	C	1061.74	.	AC=14;AF=0.059;AN=238;BaseQRankSum=-0.968;DP=620;Dels=0.00;FS=4.841;HaplotypeScore=0.0460;InbreedingCoeff=0.3473;MLEAC=12;MLEAF=0.050;MQ=59.63;MQ0=2;MQRankSum=-1.434;QD=24.69;ReadPosRankSum=2.470	GT:AD:DP:GQ:PL	0/0:32,0:32:96:0,96,1019	0/0:11,0:11:33:0,33,340	0/0:15,0:16:39:0,39,413	0/0:24,0:24:72:0,72,754	0/0:3,0:3:9:0,9,97	0/0:11,0:11:33:0,33,347	0/0:13,0:13:36:0,36,387	0/0:3,0:3:9:0,9,97	0/0:1,0:1:3:0,3,33	0/0:8,0:8:24:0,24,252	0/0:1,0:1:3:0,3,32	0/0:10,0:10:30:0,30,309	0/0:15,0:15:45:0,45,479	0/0:1,0:1:3:0,3,29	0/0:10,0:10:30:0,30,298	0/0:15,0:15:45:0,45,459	0/0:8,0:8:21:0,21,235	0/0:2,0:2:6:0,6,62	0/0:4,0:4:9:0,9,108	0/0:2,0:2:6:0,6,63	0/0:2,0:2:6:0,6,59	0/0:8,0:8:24:0,24,252	0/0:9,0:9:27:0,27,284	0/0:12,0:12:36:0,36,372	0/0:4,0:4:12:0,12,130	0/0:14,0:14:42:0,42,434	0/0:8,0:8:24:0,24,252	0/0:4,0:4:12:0,12,129	0/0:1,0:1:3:0,3,32	0/0:10,0:10:30:0,30,288	0/0:4,0:4:12:0,12,132	0/0:2,0:2:6:0,6,67	0/0:10,0:10:27:0,27,301	0/0:2,0:2:6:0,6,65	0/0:11,0:11:27:0,27,311	0/0:2,0:2:6:0,6,64	0/0:10,0:10:30:0,30,304	0/0:6,0:6:15:0,15,166	0/0:8,0:8:24:0,24,245	0/0:1,0:1:3:0,3,33	0/0:1,0:1:3:0,3,33	0/0:3,0:3:9:0,9,91	0/0:16,0:16:45:0,45,480	1/1:0,16:16:45:473,45,0	0/0:11,0:11:33:0,33,351	0/0:12,0:12:30:0,30,335	0/0:4,0:4:12:0,12,123	0/0:2,0:2:6:0,6,65	./.:.:.:.:.	0/0:1,0:1:3:0,3,33	0/0:1,0:1:3:0,3,32	0/0:1,0:1:3:0,3,31	0/0:5,0:5:15:0,15,142	0/0:1,0:1:3:0,3,32	0/0:6,0:6:15:0,15,170	0/0:1,0:1:3:0,3,33	1/1:0,5:5:15:153,15,0	1/1:0,9:9:21:229,21,0	0/0:4,0:4:12:0,12,126	./.:.:.:.:.	./.:.:.:.:.	0/0:1,0:1:3:0,3,23	0/0:3,0:3:9:0,9,95	0/0:2,0:2:6:0,6,64	0/0:6,0:6:18:0,18,178	0/0:2,0:2:6:0,6,64	0/0:1,0:1:3:0,3,32	0/0:1,0:1:3:0,3,30	0/0:4,0:4:12:0,12,126	./.:.:.:.:.	0/0:1,0:1:3:0,3,32	0/0:1,0:1:3:0,3,33	./.:.:.:.:.	1/1:0,3:3:9:94,9,0	1/1:0,2:2:6:63,6,0	1/1:0,7:7:21:215,21,0	./.:.:.:.:.	0/0:1,0:1:3:0,3,33	./.:.:.:.:.	0/0:2,0:2:3:0,3,32	./.:.:.:.:.	./.:.:.:.:.	0/0:5,0:5:15:0,15,158	0/0:3,0:3:9:0,9,96	0/0:3,0:3:9:0,9,97	0/0:2,0:2:6:0,6,65	0/0:6,0:6:18:0,18,189	0/0:2,0:2:6:0,6,63	./.:.:.:.:.	./.:.:.:.:.	./.:.:.:.:.	./.:.:.:.:.	0/0:3,0:3:9:0,9,95	0/0:2,0:2:6:0,6,61	0/0:3,0:3:9:0,9,95	./.:.:.:.:.	0/0:5,0:5:15:0,15,158	0/0:3,0:3:9:0,9,94	./.:.:.:.:.	0/0:3,0:3:9:0,9,89	0/0:3,0:3:9:0,9,93	0/0:1,0:1:3:0,3,32	0/0:3,0:3:6:0,6,68	0/0:1,0:1:3:0,3,32	./.:.:.:.:.	0/0:2,0:2:6:0,6,64	0/0:5,0:5:15:0,15,148	0/0:4,0:4:12:0,12,124	0/0:1,0:1:3:0,3,32	./.:.:.:.:.	0/0:2,0:2:6:0,6,61	0/0:1,0:1:3:0,3,32	0/0:6,0:6:18:0,18,181	0/0:2,0:2:6:0,6,65	0/0:4,0:4:12:0,12,124	0/0:1,0:1:3:0,3,32	0/0:4,0:4:12:0,12,124	0/0:4,0:4:12:0,12,126	./.:.:.:.:.	0/0:2,0:2:6:0,6,61	0/0:5,0:5:15:0,15,160	0/0:3,0:3:9:0,9,85	0/0:8,0:8:24:0,24,245	0/0:1,0:1:3:0,3,32	0/0:1,0:1:3:0,3,23	0/0:4,0:4:12:0,12,126	0/0:2,0:2:6:0,6,61	0/0:4,0:4:12:0,12,126	1/1:0,1:1:3:32,3,0	0/0:2,0:2:3:0,3,45	0/0:4,0:4:6:0,6,89	0/0:4,0:4:6:0,6,89	0/0:2,0:2:3:0,3,45	0/0:7,0:7:15:0,15,179	0/0:2,0:2:3:0,3,45	0/0:2,0:2:3:0,3,45	0/0:28,0:28:84:0,84,943
chr1	56264659	.	C	T	3441.35	.	AC=53;AF=0.207;AN=256;BaseQRankSum=2.890;DP=893;Dels=0.00;FS=0.000;HaplotypeScore=0.0591;InbreedingCoeff=0.6338;MLEAC=47;MLEAF=0.184;MQ=58.42;MQ0=0;MQRankSum=0.718;QD=25.87;ReadPosRankSum=-0.616	GT:AD:DP:GQ:PL	0/0:60,0:60:99:0,180,1873	0/0:22,0:22:66:0,66,656	0/0:16,0:16:45:0,45,478	0/0:54,0:54:99:0,162,1621	1/1:0,17:17:45:497,45,0	0/0:15,0:15:45:0,45,458	0/0:21,0:21:60:0,60,607	1/1:0,2:2:6:61,6,0	0/0:2,0:2:6:0,6,61	0/0:19,0:19:54:0,54,572	0/0:1,0:1:3:0,3,32	0/0:17,0:17:48:0,48,492	1/1:0,14:14:39:419,39,0	0/0:1,0:1:3:0,3,32	1/1:0,14:14:39:421,39,0	1/1:0,14:14:42:423,42,0	0/0:19,0:19:48:0,48,534	0/0:4,0:4:12:0,12,124	0/0:5,0:5:15:0,15,153	0/0:2,0:2:6:0,6,62	0/0:2,0:2:6:0,6,63	0/0:16,0:16:42:0,42,460	0/0:12,0:12:36:0,36,363	0/0:22,0:22:57:0,57,629	./.:.:.:.:.	0/0:18,0:18:54:0,54,551	0/0:8,0:8:21:0,21,229	1/1:0,3:3:9:92,9,0	0/1:1,1:2:24:26,0,24	0/0:12,0:12:33:0,33,338	0/1:1,1:2:25:27,0,25	0/0:2,0:2:6:0,6,60	0/0:19,0:19:48:0,48,518	1/1:0,3:3:9:84,9,0	0/0:18,0:18:51:0,51,529	./.:.:.:.:.	0/0:13,0:13:39:0,39,408	0/0:9,0:9:24:0,24,241	1/1:0,12:12:33:367,33,0	0/0:2,0:2:6:0,6,57	0/0:3,0:3:9:0,9,98	1/1:0,8:8:21:223,21,0	0/0:19,0:19:57:0,57,585	0/0:20,0:20:51:0,51,554	0/0:17,0:17:48:0,48,514	0/0:15,0:15:42:0,42,459	0/0:10,0:10:30:0,30,316	0/0:1,0:1:3:0,3,32	./.:.:.:.:.	0/0:6,0:6:18:0,18,190	0/0:6,0:6:15:0,15,159	0/0:3,0:3:9:0,9,93	0/0:2,0:2:6:0,6,62	0/0:3,0:3:6:0,6,76	0/0:5,0:5:12:0,12,139	1/1:0,2:2:6:62,6,0	0/0:4,0:4:12:0,12,125	0/0:9,0:9:27:0,27,274	0/0:3,0:3:9:0,9,91	0/0:6,0:6:15:0,15,156	1/1:0,1:1:3:31,3,0	1/1:0,2:2:6:59,6,0	0/0:3,0:3:6:0,6,77	0/0:2,0:2:6:0,6,62	1/1:0,3:3:9:93,9,0	1/1:0,3:3:9:95,9,0	1/1:0,4:4:12:124,12,0	0/0:11,0:11:33:0,33,339	1/1:0,1:1:3:30,3,0	0/0:4,0:4:12:0,12,118	./.:.:.:.:.	0/0:4,0:4:9:0,9,109	0/0:4,0:4:12:0,12,112	0/0:5,0:5:15:0,15,158	0/0:4,0:4:9:0,9,108	0/0:3,0:3:9:0,9,95	0/0:6,0:6:18:0,18,185	0/0:4,0:4:12:0,12,120	0/0:3,0:3:9:0,9,94	0/0:3,0:3:6:0,6,76	0/0:2,0:2:6:0,6,63	0/0:3,0:3:9:0,9,92	0/0:2,0:2:6:0,6,61	0/0:2,0:2:6:0,6,63	./.:.:.:.:.	0/0:5,0:5:15:0,15,161	1/1:0,2:2:6:62,6,0	0/0:2,0:2:6:0,6,63	0/0:3,0:3:9:0,9,92	1/1:0,4:4:12:132,12,0	0/0:3,0:3:6:0,6,75	0/0:4,0:4:12:0,12,122	./.:.:.:.:.	1/1:0,2:2:6:66,6,0	0/0:4,0:4:9:0,9,103	0/0:2,0:2:6:0,6,53	1/1:0,1:1:3:30,3,0	0/0:1,0:1:3:0,3,32	1/1:0,1:1:3:32,3,0	0/0:3,0:3:9:0,9,99	0/0:2,0:2:6:0,6,67	1/1:0,4:4:12:126,12,0	0/1:1,1:2:21:21,0,26	0/0:3,0:3:6:0,6,75	0/0:4,0:4:12:0,12,122	0/0:4,0:4:12:0,12,123	0/0:3,0:3:9:0,9,91	0/0:4,0:4:12:0,12,121	0/0:1,0:1:3:0,3,33	0/0:4,0:4:12:0,12,124	0/0:5,0:5:12:0,12,140	0/0:1,0:1:3:0,3,32	0/0:5,0:5:12:0,12,136	1/1:0,3:3:9:93,9,0	1/1:0,2:2:6:51,6,0	0/0:3,0:3:9:0,9,93	1/1:0,5:5:15:155,15,0	0/0:6,0:6:18:0,18,178	0/0:1,0:1:3:0,3,32	0/0:1,0:1:3:0,3,31	./.:.:.:.:.	0/0:9,0:9:27:0,27,278	0/0:7,0:7:18:0,18,192	0/0:1,0:1:3:0,3,31	./.:.:.:.:.	0/0:7,0:7:18:0,18,196	0/0:7,0:7:18:0,18,200	0/0:4,0:4:9:0,9,109	0/0:6,0:6:15:0,15,168	0/0:1,0:1:3:0,3,32	0/0:2,0:2:6:0,6,61	0/0:4,0:4:6:0,6,89	0/0:4,0:4:6:0,6,89	0/0:2,0:2:3:0,3,45	./.:.:.:.:.	0/0:6,0:6:12:0,12,151	0/0:18,0:18:54:0,54,587
chr1	56265015	.	G	A	1795.54	.	AC=22;AF=0.086;AN=256;BaseQRankSum=1.109;DP=1063;Dels=0.00;FS=0.985;HaplotypeScore=0.0978;InbreedingCoeff=0.6527;MLEAC=18;MLEAF=0.070;MQ=59.82;MQ0=0;MQRankSum=0.803;QD=26.40;ReadPosRankSum=-2.548	GT:AD:DP:GQ:PL	0/0:71,0:71:99:0,214,2277	0/0:20,0:20:57:0,57,609	0/0:13,0:13:39:0,39,407	0/0:42,0:42:99:0,126,1305	0/0:16,0:16:48:0,48,499	0/0:13,0:13:39:0,39,397	0/0:18,0:18:54:0,54,556	0/0:3,0:3:9:0,9,89	0/0:3,0:3:9:0,9,97	0/0:26,0:26:75:0,75,803	./.:.:.:.:.	0/0:11,0:11:30:0,30,337	0/0:17,0:17:48:0,48,497	0/0:1,0:1:3:0,3,32	0/0:16,0:16:48:0,48,503	0/0:18,0:18:51:0,51,541	0/0:20,0:20:60:0,60,626	0/0:1,0:1:3:0,3,31	0/0:10,0:10:30:0,30,318	1/1:0,8:8:21:230,21,0	0/0:5,0:5:15:0,15,156	0/0:15,0:15:42:0,42,454	0/0:8,0:8:24:0,24,255	0/0:20,0:20:60:0,60,627	0/0:3,0:3:9:0,9,92	0/0:23,0:23:69:0,69,720	0/0:11,0:11:30:0,30,330	0/0:4,0:4:12:0,12,128	0/0:4,0:4:12:0,12,125	0/0:19,0:19:54:0,54,571	0/0:6,0:6:18:0,18,185	0/0:4,0:4:12:0,12,129	0/0:19,0:19:54:0,54,575	./.:.:.:.:.	0/0:16,1:17:48:0,48,494	0/0:6,0:6:18:0,18,187	0/0:26,0:26:75:0,75,800	0/0:6,0:6:18:0,18,176	0/0:17,0:17:48:0,48,517	0/0:2,0:2:6:0,6,61	0/0:6,0:6:18:0,18,195	0/0:18,0:18:54:0,54,555	0/0:14,0:15:42:0,42,432	0/0:17,0:17:51:0,51,536	1/1:0,16:16:45:488,45,0	0/0:17,0:17:45:0,45,494	0/0:10,0:10:27:0,27,297	0/0:5,0:5:15:0,15,146	0/0:1,0:1:3:0,3,31	0/0:1,0:1:3:0,3,31	0/0:2,0:2:6:0,6,61	0/0:7,0:7:18:0,18,207	0/0:2,0:2:6:0,6,64	0/0:7,0:7:21:0,21,213	0/0:4,0:4:12:0,12,130	0/0:6,0:6:18:0,18,182	0/0:5,0:5:12:0,12,139	0/0:6,0:6:18:0,18,185	0/0:4,0:4:12:0,12,124	0/0:5,0:5:15:0,15,157	0/0:6,0:6:18:0,18,182	0/0:7,0:7:21:0,21,226	0/0:10,0:10:30:0,30,313	0/0:4,0:4:12:0,12,126	./.:.:.:.:.	0/0:4,0:4:12:0,12,126	0/0:4,0:4:12:0,12,124	0/0:6,0:6:18:0,18,187	0/0:1,0:1:3:0,3,31	0/0:4,0:4:12:0,12,126	0/0:2,0:2:6:0,6,63	0/0:4,0:4:12:0,12,129	./.:.:.:.:.	0/0:13,0:13:36:0,36,379	0/0:5,0:5:15:0,15,156	0/0:4,0:4:12:0,12,130	1/1:0,5:5:12:137,12,0	1/1:0,2:2:6:62,6,0	0/0:2,0:2:6:0,6,67	0/0:1,0:1:3:0,3,32	0/0:2,0:2:6:0,6,57	0/0:3,0:3:9:0,9,97	0/0:9,0:9:27:0,27,277	1/1:0,4:4:12:127,12,0	0/0:6,0:6:18:0,18,190	0/0:4,0:4:12:0,12,122	0/0:2,0:2:6:0,6,63	0/0:7,0:7:21:0,21,208	0/0:6,0:6:18:0,18,184	0/0:7,0:7:21:0,21,216	0/0:3,0:3:6:0,6,74	0/0:4,0:4:12:0,12,128	0/0:4,0:4:12:0,12,130	0/0:8,0:8:24:0,24,249	0/0:1,0:1:3:0,3,32	0/0:2,0:2:3:0,3,32	0/0:5,0:5:15:0,15,145	0/0:3,0:3:9:0,9,94	0/0:2,0:2:6:0,6,65	./.:.:.:.:.	0/0:3,0:3:9:0,9,96	0/0:2,0:2:6:0,6,62	0/0:3,0:3:9:0,9,95	0/0:2,0:2:6:0,6,62	1/1:0,2:2:6:64,6,0	0/0:2,0:2:6:0,6,61	0/0:4,0:4:12:0,12,125	0/0:5,0:5:15:0,15,151	0/0:8,0:8:24:0,24,246	0/0:5,0:5:12:0,12,140	0/0:6,0:6:18:0,18,187	0/0:8,0:8:24:0,24,254	0/0:9,0:9:21:0,21,252	0/0:5,0:5:15:0,15,158	0/0:4,0:4:12:0,12,124	0/0:5,0:5:15:0,15,158	0/0:7,0:7:21:0,21,212	0/0:5,0:5:15:0,15,150	./.:.:.:.:.	1/1:0,2:2:6:63,6,0	0/0:5,0:5:12:0,12,137	0/0:10,0:10:30:0,30,316	1/1:0,3:3:9:100,9,0	1/1:0,6:6:18:191,18,0	1/1:0,11:11:33:347,33,0	1/1:0,9:9:27:275,27,0	0/0:4,0:4:12:0,12,122	0/0:10,0:10:30:0,30,315	0/0:5,0:5:15:0,15,159	0/0:6,0:6:12:0,12,150	./.:.:.:.:.	0/0:4,0:4:9:0,9,101	./.:.:.:.:.	0/0:7,0:7:15:0,15,180	./.:.:.:.:.	0/0:2,0:2:3:0,3,45	0/0:32,0:32:93:0,93,987
chr1	56267000	.	T	C	2019.84	.	AC=17;AF=0.065;AN=260;BaseQRankSum=-0.722;DP=895;Dels=0.00;FS=4.813;HaplotypeScore=0.0722;InbreedingCoeff=0.4214;MLEAC=14;MLEAF=0.054;MQ=59.93;MQ0=0;MQRankSum=-1.645;QD=27.30;ReadPosRankSum=0.130	GT:AD:DP:GQ:PL	0/0:43,0:43:99:0,129,1379	0/0:17,0:17:51:0,51,526	0/0:13,0:13:39:0,39,393	1/1:0,33:33:96:1001,96,0	0/0:21,0:21:54:0,54,587	0/0:12,0:12:36:0,36,367	0/0:15,0:15:42:0,42,452	0/0:3,0:3:9:0,9,99	1/1:0,1:1:3:30,3,0	0/0:20,0:20:51:0,51,562	1/1:0,1:1:3:32,3,0	0/0:15,0:15:33:0,33,401	0/0:17,0:17:51:0,51,525	0/0:2,0:2:6:0,6,63	0/0:23,0:23:63:0,63,676	0/0:8,0:8:24:0,24,245	0/0:10,0:10:30:0,30,316	0/0:2,0:2:6:0,6,63	./.:.:.:.:.	0/0:7,0:7:21:0,21,206	0/0:2,0:2:6:0,6,63	0/0:8,0:8:24:0,24,247	1/1:0,17:17:51:531,51,0	0/0:16,0:16:45:0,45,471	0/0:2,0:2:6:0,6,63	0/0:19,0:19:51:0,51,556	0/0:17,0:17:51:0,51,513	0/0:7,0:7:21:0,21,226	0/0:2,0:2:3:0,3,32	0/0:12,0:12:30:0,30,335	0/0:6,0:6:18:0,18,196	0/0:5,0:5:15:0,15,162	0/0:24,0:24:72:0,72,745	0/0:1,0:1:3:0,3,34	0/0:10,0:10:30:0,30,301	0/0:3,0:3:9:0,9,95	0/0:10,0:10:30:0,30,316	0/0:15,0:15:39:0,39,430	0/0:13,0:13:30:0,30,348	0/0:2,0:2:6:0,6,59	./.:.:.:.:.	0/0:10,0:10:30:0,30,301	0/0:23,0:23:69:0,69,695	0/0:13,0:13:39:0,39,403	0/0:9,0:9:27:0,27,283	0/0:19,0:19:48:0,48,533	0/0:9,0:9:27:0,27,274	0/0:1,0:1:3:0,3,35	0/0:2,0:2:6:0,6,61	1/1:0,3:3:9:94,9,0	1/1:0,1:1:3:32,3,0	1/1:0,1:1:3:31,3,0	0/0:2,0:2:6:0,6,59	0/0:1,0:1:3:0,3,30	0/0:1,0:1:3:0,3,29	0/0:5,0:5:15:0,15,153	0/0:5,0:5:15:0,15,147	0/0:4,0:4:12:0,12,125	0/0:2,0:2:6:0,6,61	0/0:8,0:8:24:0,24,247	0/0:2,0:2:6:0,6,62	0/0:5,0:5:15:0,15,158	0/0:12,0:12:36:0,36,362	0/0:5,0:5:15:0,15,158	0/0:7,0:7:21:0,21,209	0/0:2,0:2:6:0,6,60	0/0:5,0:5:15:0,15,160	0/0:5,0:5:15:0,15,154	0/0:3,0:3:6:0,6,77	./.:.:.:.:.	0/0:2,0:2:6:0,6,61	0/0:8,0:8:24:0,24,234	0/0:3,0:3:9:0,9,95	0/0:4,0:4:9:0,9,109	0/0:2,0:2:6:0,6,64	0/0:2,0:2:6:0,6,61	0/0:4,0:4:12:0,12,126	0/0:6,0:6:18:0,18,184	0/0:1,0:1:3:0,3,28	0/0:7,0:7:21:0,21,213	0/0:2,0:2:6:0,6,64	0/0:1,0:1:3:0,3,30	0/0:6,0:6:18:0,18,185	0/0:2,0:2:6:0,6,62	./.:.:.:.:.	0/0:2,0:2:6:0,6,65	0/0:3,0:3:9:0,9,89	0/0:5,0:5:15:0,15,149	0/0:5,0:5:15:0,15,151	0/0:5,0:5:15:0,15,156	0/0:2,0:2:6:0,6,57	0/0:5,0:5:15:0,15,149	0/0:2,0:2:6:0,6,61	0/0:3,0:3:9:0,9,93	0/0:3,0:3:9:0,9,88	0/0:4,0:4:12:0,12,118	0/0:3,0:3:9:0,9,101	0/0:2,0:2:6:0,6,62	0/0:3,0:3:6:0,6,65	0/0:4,0:4:12:0,12,122	0/0:5,0:5:15:0,15,160	0/0:2,0:2:6:0,6,61	0/0:3,0:3:6:0,6,78	0/1:1,6:7:11:170,0,11	0/0:6,0:6:18:0,18,184	1/1:0,10:10:30:316,30,0	0/0:6,0:6:18:0,18,189	0/0:2,0:2:6:0,6,63	0/0:5,0:5:15:0,15,154	0/0:7,0:7:18:0,18,199	0/0:4,0:4:12:0,12,120	0/0:5,0:5:15:0,15,156	0/0:6,0:6:18:0,18,185	0/0:2,0:2:6:0,6,65	./.:.:.:.:.	0/0:4,0:4:12:0,12,118	0/0:1,0:1:3:0,3,31	0/0:7,0:7:21:0,21,211	0/0:3,0:3:9:0,9,89	0/0:4,0:4:12:0,12,124	0/0:7,0:7:21:0,21,219	0/0:5,0:5:15:0,15,156	0/0:3,0:3:9:0,9,95	0/0:7,0:7:21:0,21,206	0/0:4,0:4:12:0,12,117	0/0:1,0:1:3:0,3,33	0/0:8,0:8:24:0,24,245	0/0:1,0:1:3:0,3,31	0/0:3,0:3:9:0,9,91	0/0:2,0:2:3:0,3,45	0/0:3,0:3:6:0,6,76	./.:.:.:.:.	0/0:5,0:5:12:0,12,136	0/0:1,0:1:3:0,3,31	./.:.:.:.:.	0/0:4,0:4:6:0,6,89	0/0:31,0:31:93:0,93,1036
chr1	56271819	.	G	A	3473.61	.	AC=25;AF=0.096;AN=260;BaseQRankSum=-6.385;DP=1018;Dels=0.00;FS=1.131;HaplotypeScore=0.0869;InbreedingCoeff=0.4840;MLEAC=24;MLEAF=0.092;MQ=59.87;MQ0=0;MQRankSum=0.020;QD=26.52;ReadPosRankSum=0.019	GT:AD:DP:GQ:PL	0/0:60,0:60:99:0,180,1979	0/0:32,0:32:96:0,96,1031	0/0:17,0:17:48:0,48,515	0/0:58,0:58:99:0,174,1865	0/0:12,0:12:36:0,36,391	0/0:16,0:16:48:0,48,513	1/1:0,21:21:57:597,57,0	0/0:2,0:2:6:0,6,62	0/0:1,0:1:3:0,3,32	0/0:21,0:21:57:0,57,632	0/0:2,0:2:6:0,6,65	0/0:20,0:20:57:0,57,632	0/0:7,0:7:21:0,21,226	0/0:1,0:1:3:0,3,32	0/0:17,0:17:45:0,45,514	0/0:24,0:24:69:0,69,749	1/1:0,21:21:63:656,63,0	0/0:3,0:3:9:0,9,93	0/0:6,0:6:18:0,18,195	0/0:11,0:11:27:0,27,315	0/0:3,0:3:9:0,9,96	0/0:25,0:25:66:0,66,749	0/0:21,0:21:63:0,63,674	0/0:20,0:20:60:0,60,645	0/0:4,0:4:12:0,12,135	0/0:22,0:22:63:0,63,701	0/0:14,0:14:42:0,42,457	0/0:3,0:3:9:0,9,104	0/1:2,4:6:49:118,0,49	1/1:0,21:21:63:643,63,0	0/1:1,5:6:16:143,0,16	1/1:0,4:4:12:133,12,0	1/1:0,25:25:72:740,72,0	0/0:5,0:5:15:0,15,165	0/0:16,0:16:45:0,45,476	0/0:1,0:1:3:0,3,33	0/0:26,0:26:72:0,72,806	0/0:17,0:17:51:0,51,536	0/0:11,0:11:33:0,33,344	./.:.:.:.:.	1/1:0,5:5:15:159,15,0	0/0:9,0:9:27:0,27,293	0/0:10,0:10:27:0,27,305	0/0:25,0:25:69:0,69,757	0/0:15,0:15:45:0,45,482	0/0:19,0:19:57:0,57,599	0/0:12,0:12:36:0,36,387	0/0:6,0:6:18:0,18,187	0/0:2,0:2:6:0,6,66	./.:.:.:.:.	0/0:6,0:6:18:0,18,184	0/0:2,0:2:6:0,6,63	0/0:6,0:6:18:0,18,187	0/0:2,0:2:6:0,6,63	0/0:4,0:4:12:0,12,128	0/0:2,0:2:6:0,6,65	0/0:7,0:7:21:0,21,221	0/0:7,0:7:21:0,21,226	0/0:4,0:4:12:0,12,128	0/0:2,0:2:6:0,6,64	0/0:1,0:1:3:0,3,30	0/0:1,0:1:3:0,3,34	1/1:0,6:6:15:166,15,0	0/0:4,0:4:12:0,12,127	0/0:8,0:8:21:0,21,238	0/0:5,0:5:15:0,15,161	0/0:2,0:2:6:0,6,69	1/1:0,4:4:12:128,12,0	0/0:4,0:4:12:0,12,132	0/0:3,0:3:9:0,9,92	0/0:2,0:2:6:0,6,63	0/0:2,0:2:6:0,6,63	0/0:3,0:3:9:0,9,94	0/0:3,0:3:9:0,9,97	0/0:4,0:4:12:0,12,119	0/0:1,0:1:3:0,3,31	0/0:1,0:1:3:0,3,33	./.:.:.:.:.	./.:.:.:.:.	0/0:4,0:4:12:0,12,128	./.:.:.:.:.	0/0:2,0:2:6:0,6,69	0/0:1,0:1:3:0,3,34	0/0:5,0:5:15:0,15,157	0/0:3,0:3:6:0,6,77	0/0:5,0:5:15:0,15,160	0/0:6,0:6:18:0,18,193	0/1:2,1:3:24:24,0,54	1/1:0,2:2:6:65,6,0	0/0:7,0:7:21:0,21,231	1/1:0,4:4:12:126,12,0	0/0:2,0:2:6:0,6,65	0/0:2,0:2:6:0,6,61	./.:.:.:.:.	0/0:8,0:8:24:0,24,256	0/0:3,0:3:9:0,9,98	0/0:6,0:6:18:0,18,195	./.:.:.:.:.	0/0:1,0:1:3:0,3,32	0/0:4,0:4:12:0,12,125	0/0:4,0:4:12:0,12,126	0/0:1,0:1:3:0,3,32	0/0:2,0:2:6:0,6,63	0/0:3,0:3:9:0,9,100	0/0:3,0:3:9:0,9,98	0/0:3,0:3:9:0,9,94	0/0:5,0:5:15:0,15,163	0/0:7,0:7:21:0,21,221	0/0:1,0:1:3:0,3,32	0/0:7,0:7:21:0,21,214	0/0:5,0:5:15:0,15,160	0/0:1,0:1:3:0,3,32	0/0:5,0:5:15:0,15,162	0/0:5,0:5:15:0,15,160	0/0:8,0:8:21:0,21,235	1/1:0,3:3:9:92,9,0	0/0:1,0:1:3:0,3,32	0/0:2,0:2:6:0,6,60	0/0:2,0:2:6:0,6,65	0/0:5,0:5:15:0,15,162	0/0:4,0:4:9:0,9,107	0/0:6,0:6:18:0,18,202	0/0:10,0:10:27:0,27,296	0/0:2,0:2:6:0,6,65	0/0:1,0:1:3:0,3,32	0/0:5,0:5:15:0,15,158	0/0:2,0:2:6:0,6,64	0/0:2,0:2:6:0,6,63	0/0:1,0:1:3:0,3,32	0/0:2,0:2:3:0,3,45	0/0:4,0:4:6:0,6,89	0/0:2,0:2:3:0,3,45	0/0:2,0:2:3:0,3,45	0/0:7,0:7:15:0,15,182	0/0:2,0:2:3:0,3,45	0/0:2,0:2:6:0,6,64	0/0:22,0:22:60:0,60,698
chr1	56272882	.	G	T	1974.28	.	AC=14;AF=0.056;AN=248;BaseQRankSum=0.287;DP=990;Dels=0.00;FS=4.843;HaplotypeScore=0.1289;InbreedingCoeff=0.3493;MLEAC=12;MLEAF=0.048;MQ=59.64;MQ0=1;MQRankSum=-0.208;QD=22.69;ReadPosRankSum=0.524	GT:AD:DP:GQ:PL	1/1:0,50:50:99:1554,150,0	0/0:23,0:23:69:0,69,744	0/0:17,0:17:48:0,48,529	0/0:39,0:39:99:0,117,1204	0/0:19,0:19:51:0,51,552	0/0:10,0:10:30:0,30,317	0/0:21,0:21:54:0,54,595	0/0:3,0:3:9:0,9,103	0/0:4,0:4:12:0,12,132	0/0:14,0:14:39:0,39,424	0/0:2,0:2:6:0,6,68	0/0:14,0:14:36:0,36,406	0/0:15,0:15:45:0,45,473	0/1:2,1:3:23:23,0,58	0/0:20,0:20:51:0,51,570	0/0:13,0:13:39:0,39,399	0/0:19,0:19:51:0,51,569	0/1:2,1:3:22:22,0,56	0/0:3,0:3:9:0,9,94	./.:.:.:.:.	0/0:5,0:5:15:0,15,161	0/0:11,0:11:33:0,33,343	0/0:14,0:14:36:0,36,388	0/0:20,0:20:57:0,57,595	0/0:2,0:2:6:0,6,63	0/0:9,0:9:27:0,27,278	0/0:22,0:22:66:0,66,673	0/0:2,0:2:6:0,6,67	0/0:1,0:1:3:0,3,31	0/0:18,0:18:45:0,45,514	0/0:1,0:1:3:0,3,35	0/0:4,0:4:12:0,12,126	0/0:12,0:12:36:0,36,386	0/0:4,0:4:12:0,12,128	0/0:14,0:14:42:0,42,438	0/1:2,2:4:51:51,0,55	0/0:18,0:18:54:0,54,569	0/1:9,2:11:34:34,0,235	0/0:16,0:16:42:0,42,468	1/1:0,3:3:9:95,9,0	0/0:1,0:1:3:0,3,32	0/0:12,0:12:33:0,33,361	0/0:13,0:13:33:0,33,377	0/0:23,0:23:69:0,69,723	0/0:18,0:18:54:0,54,550	0/0:19,0:19:51:0,51,567	0/0:17,0:17:51:0,51,533	0/0:4,0:4:12:0,12,122	0/0:2,0:2:6:0,6,62	0/0:10,0:10:30:0,30,306	0/0:5,0:5:15:0,15,157	0/0:4,0:4:12:0,12,120	0/0:6,0:6:18:0,18,187	0/0:5,0:5:15:0,15,156	0/0:14,0:14:42:0,42,435	0/0:2,0:2:6:0,6,63	0/0:7,0:7:18:0,18,200	0/0:7,0:7:21:0,21,221	0/0:1,0:1:3:0,3,33	0/0:7,0:7:21:0,21,218	0/0:6,0:6:18:0,18,183	0/0:2,0:2:6:0,6,61	0/0:10,0:10:30:0,30,313	./.:.:.:.:.	0/0:9,0:9:27:0,27,285	0/0:4,0:4:12:0,12,126	0/0:2,0:2:6:0,6,65	0/0:10,0:10:30:0,30,322	0/0:8,0:8:24:0,24,243	./.:.:.:.:.	./.:.:.:.:.	0/0:6,0:6:18:0,18,193	0/0:2,0:2:6:0,6,65	0/0:5,0:5:15:0,15,161	0/0:7,0:7:21:0,21,221	0/0:2,0:2:6:0,6,67	0/0:2,0:2:6:0,6,63	0/0:4,0:4:12:0,12,124	./.:.:.:.:.	0/0:3,0:3:9:0,9,95	0/0:3,0:3:9:0,9,92	0/0:2,0:2:6:0,6,63	0/0:5,0:5:15:0,15,156	0/0:3,0:3:9:0,9,95	0/0:8,0:8:24:0,24,247	0/0:2,0:2:6:0,6,67	0/0:3,0:3:9:0,9,93	0/0:1,0:1:3:0,3,32	0/0:5,0:6:15:0,15,158	0/0:4,0:4:12:0,12,132	0/0:1,0:1:3:0,3,32	0/0:2,0:2:6:0,6,59	0/0:6,0:6:18:0,18,189	./.:.:.:.:.	0/0:3,0:3:9:0,9,92	./.:.:.:.:.	0/0:6,0:6:18:0,18,185	0/0:3,0:3:9:0,9,89	./.:.:.:.:.	./.:.:.:.:.	0/0:1,0:1:3:0,3,33	0/0:4,0:4:12:0,12,122	0/0:3,0:3:9:0,9,92	0/0:5,0:5:15:0,15,155	0/0:1,0:1:3:0,3,31	0/0:6,0:6:18:0,18,182	0/0:6,0:6:18:0,18,193	0/0:15,0:15:42:0,42,429	1/1:0,3:3:9:91,9,0	0/0:1,0:1:3:0,3,30	0/0:6,0:6:18:0,18,189	1/1:0,3:3:9:93,9,0	1/1:0,7:7:21:216,21,0	0/0:4,0:4:12:0,12,128	0/0:6,0:6:18:0,18,184	0/0:5,0:5:15:0,15,161	0/0:2,0:2:6:0,6,59	0/0:5,0:5:15:0,15,157	0/0:7,0:7:21:0,21,215	0/0:8,0:8:24:0,24,245	0/0:4,0:4:9:0,9,110	0/0:6,0:6:15:0,15,171	0/0:8,0:8:24:0,24,245	0/0:6,0:6:15:0,15,174	0/0:6,0:6:18:0,18,181	0/0:2,0:2:6:0,6,63	0/0:6,0:6:18:0,18,189	0/0:4,0:4:12:0,12,124	0/0:5,0:5:15:0,15,157	./.:.:.:.:.	./.:.:.:.:.	./.:.:.:.:.	0/0:3,0:3:6:0,6,75	0/0:2,0:2:3:0,3,45	0/0:2,0:2:6:0,6,58	./.:.:.:.:.	0/0:36,0:36:99:0,108,1211
chr1	56273320	.	A	T	1978.01	.	AC=29;AF=0.112;AN=260;BaseQRankSum=-5.295;DP=874;Dels=0.00;FS=1.587;HaplotypeScore=0.0487;InbreedingCoeff=0.5843;MLEAC=24;MLEAF=0.092;MQ=59.72;MQ0=0;MQRankSum=-0.391;QD=23.55;ReadPosRankSum=0.961	GT:AD:DP:GQ:PL	0/0:50,0:50:99:0,147,1587	0/0:12,0:12:36:0,36,374	0/0:17,0:17:48:0,48,519	0/0:31,0:31:90:0,90,951	0/0:10,0:10:30:0,30,318	0/0:8,0:8:24:0,24,252	0/0:11,0:11:30:0,30,324	0/0:1,0:1:3:0,3,34	0/0:2,0:2:6:0,6,64	0/0:5,0:5:15:0,15,158	0/0:1,0:1:3:0,3,33	0/0:19,0:19:57:0,57,592	0/0:12,0:12:36:0,36,372	0/0:1,0:1:3:0,3,31	0/0:21,0:21:57:0,57,617	0/0:16,0:16:39:0,39,444	0/0:12,0:12:30:0,30,343	0/0:1,0:1:3:0,3,34	0/0:7,0:7:18:0,18,200	1/1:0,3:3:6:74,6,0	0/0:5,0:5:15:0,15,162	0/0:8,0:8:24:0,24,246	1/1:0,8:8:21:226,21,0	0/0:21,0:21:57:0,57,624	0/0:2,0:2:6:0,6,67	0/0:19,0:19:57:0,57,589	0/0:16,0:16:48:0,48,489	0/0:7,0:7:21:0,21,209	0/0:3,0:3:9:0,9,101	0/0:22,0:22:57:0,57,636	0/0:2,0:2:6:0,6,64	0/0:4,0:4:12:0,12,132	0/0:17,0:17:48:0,48,514	0/0:1,0:1:3:0,3,32	0/0:13,0:13:36:0,36,395	0/0:2,0:2:6:0,6,64	0/0:18,0:18:51:0,51,552	0/0:11,0:11:30:0,30,310	0/0:9,0:9:24:0,24,265	0/0:2,0:2:6:0,6,55	./.:.:.:.:.	0/0:15,0:15:39:0,39,438	0/0:12,0:12:33:0,33,354	0/0:18,0:18:54:0,54,558	1/1:0,20:20:57:591,57,0	0/0:8,0:8:24:0,24,256	0/0:11,0:11:33:0,33,336	0/0:2,0:2:6:0,6,65	0/0:1,0:1:3:0,3,32	0/0:4,0:4:12:0,12,128	0/0:3,0:3:9:0,9,91	0/0:5,0:5:15:0,15,157	0/0:6,0:6:18:0,18,193	0/0:3,0:3:9:0,9,94	0/0:2,0:2:6:0,6,61	0/0:3,0:3:9:0,9,92	./.:.:.:.:.	0/0:7,0:7:21:0,21,218	0/0:1,0:1:3:0,3,32	0/0:5,0:5:15:0,15,157	0/0:3,0:3:9:0,9,96	0/0:1,0:1:3:0,3,30	0/0:4,0:4:12:0,12,116	0/0:3,0:3:9:0,9,92	0/0:4,0:4:12:0,12,126	0/0:5,0:5:15:0,15,157	0/1:4,7:11:92:174,0,92	0/0:10,0:10:30:0,30,313	0/0:3,0:3:9:0,9,94	0/0:1,0:1:3:0,3,30	0/0:5,0:5:15:0,15,157	0/0:6,0:6:18:0,18,187	0/0:2,0:2:6:0,6,60	0/0:11,0:11:33:0,33,336	0/0:5,0:5:12:0,12,129	0/0:4,0:4:12:0,12,127	1/1:0,1:1:3:31,3,0	1/1:0,5:5:15:143,15,0	0/0:4,0:4:9:0,9,106	0/0:5,0:5:15:0,15,153	./.:.:.:.:.	0/0:2,0:2:6:0,6,61	0/0:3,0:3:9:0,9,89	1/1:0,2:2:6:59,6,0	0/0:4,0:4:12:0,12,122	0/0:2,0:2:6:0,6,65	0/0:4,0:4:12:0,12,122	0/0:5,0:5:15:0,15,155	0/0:4,0:4:12:0,12,124	0/0:4,0:4:12:0,12,128	0/0:5,0:5:15:0,15,158	0/0:4,0:4:12:0,12,126	0/0:3,0:3:9:0,9,95	0/0:3,0:3:6:0,6,77	0/0:1,0:1:3:0,3,31	0/0:2,0:2:6:0,6,59	0/0:1,0:1:3:0,3,32	0/0:6,0:6:18:0,18,188	0/0:3,0:3:9:0,9,96	0/0:4,0:4:12:0,12,122	0/0:6,0:6:18:0,18,189	0/0:3,0:3:9:0,9,92	0/0:2,0:2:6:0,6,65	1/1:0,5:5:15:146,15,0	1/1:0,3:3:9:92,9,0	1/1:0,7:7:21:215,21,0	0/0:1,0:1:3:0,3,35	0/0:4,0:4:12:0,12,126	0/0:2,0:2:6:0,6,64	./.:.:.:.:.	0/0:6,0:6:18:0,18,188	0/0:2,0:2:6:0,6,64	0/0:5,0:5:15:0,15,160	0/0:3,0:3:9:0,9,95	0/0:7,0:7:21:0,21,214	0/0:5,0:5:12:0,12,137	0/0:7,0:7:18:0,18,200	0/0:4,0:4:12:0,12,110	0/0:6,0:6:18:0,18,185	1/1:0,1:1:3:29,3,0	0/0:6,0:6:18:0,18,185	0/0:7,0:7:18:0,18,193	1/1:0,2:2:6:65,6,0	1/1:0,3:3:9:95,9,0	1/1:0,7:7:18:193,18,0	1/1:0,6:6:18:175,18,0	0/0:4,0:4:12:0,12,128	0/0:8,0:8:24:0,24,254	0/0:8,0:8:24:0,24,248	0/0:2,0:2:6:0,6,65	./.:.:.:.:.	./.:.:.:.:.	0/0:2,0:2:3:0,3,45	0/0:2,0:2:3:0,3,45	0/0:4,0:4:6:0,6,89	./.:.:.:.:.	0/0:23,0:23:69:0,69,770
chr1	56274328	.	G	A	6524.85	.	AC=80;AF=0.313;AN=256;BaseQRankSum=-0.375;DP=788;Dels=0.00;FS=0.918;HaplotypeScore=0.1091;InbreedingCoeff=0.7119;MLEAC=77;MLEAF=0.301;MQ=59.88;MQ0=0;MQRankSum=-0.786;QD=27.53;ReadPosRankSum=-0.333	GT:AD:DP:GQ:PL	0/0:39,0:39:99:0,117,1216	0/0:13,0:13:36:0,36,381	0/0:11,0:11:33:0,33,336	0/0:26,0:26:75:0,75,795	1/1:0,14:14:42:424,42,0	0/0:19,0:19:51:0,51,548	1/1:0,10:10:24:266,24,0	./.:.:.:.:.	./.:.:.:.:.	0/0:18,0:18:54:0,54,533	0/0:4,0:4:12:0,12,126	0/0:17,0:17:48:0,48,484	1/1:0,16:16:45:476,45,0	0/0:2,0:2:6:0,6,63	1/1:0,14:14:42:434,42,0	1/1:0,15:15:45:454,45,0	1/1:0,19:19:57:586,57,0	0/0:2,0:2:6:0,6,62	1/1:0,1:1:3:30,3,0	0/0:3,0:3:6:0,6,76	0/0:1,0:1:3:0,3,31	0/0:9,0:9:24:0,24,264	0/0:11,0:11:33:0,33,335	0/0:18,0:18:51:0,51,538	0/0:4,0:4:12:0,12,134	0/0:18,0:18:51:0,51,544	0/0:18,0:18:54:0,54,544	1/1:0,4:4:12:126,12,0	0/1:1,1:2:26:28,0,26	1/1:0,16:16:45:473,45,0	1/1:0,2:2:6:65,6,0	1/1:0,2:2:6:71,6,0	1/1:0,8:8:24:249,24,0	1/1:0,2:2:6:69,6,0	0/0:17,0:17:51:0,51,515	0/0:3,0:3:9:0,9,99	0/0:12,0:12:36:0,36,370	0/0:9,0:9:27:0,27,279	1/1:0,15:15:45:438,45,0	./.:.:.:.:.	1/1:0,4:4:12:126,12,0	1/1:0,10:10:30:286,30,0	0/0:13,0:13:36:0,36,380	0/0:12,0:12:30:0,30,321	0/0:15,0:15:39:0,39,422	0/0:11,0:11:33:0,33,340	0/0:6,0:6:18:0,18,185	0/0:3,0:3:9:0,9,93	1/1:0,2:2:6:61,6,0	0/0:5,0:5:15:0,15,154	0/0:1,0:1:3:0,3,32	0/0:3,0:3:6:0,6,75	0/0:5,0:5:15:0,15,153	0/0:3,0:3:9:0,9,93	0/0:1,0:1:3:0,3,33	1/1:0,1:1:3:32,3,0	0/0:2,0:2:6:0,6,61	0/0:6,0:6:15:0,15,159	0/0:3,0:3:9:0,9,90	0/0:7,0:7:21:0,21,210	1/1:0,1:1:3:27,3,0	1/1:0,2:2:6:60,6,0	1/1:0,6:6:18:183,18,0	./.:.:.:.:.	1/1:0,7:7:21:207,21,0	1/1:0,4:4:12:122,12,0	0/1:1,2:3:23:52,0,23	1/1:0,3:3:9:93,9,0	1/1:0,4:4:12:122,12,0	1/1:0,2:2:6:63,6,0	0/0:2,0:2:6:0,6,61	0/0:2,0:2:6:0,6,57	0/0:3,0:3:9:0,9,91	0/0:4,0:4:12:0,12,122	0/0:4,0:4:12:0,12,122	0/0:2,0:2:6:0,6,61	0/0:2,0:2:6:0,6,61	0/0:3,0:3:6:0,6,74	0/0:2,0:2:6:0,6,63	1/1:0,1:1:3:32,3,0	0/0:3,0:3:9:0,9,89	0/0:1,0:1:3:0,3,31	0/0:3,0:3:9:0,9,96	0/0:5,0:5:15:0,15,152	0/0:3,0:3:9:0,9,90	0/0:2,0:2:6:0,6,65	1/1:0,2:2:6:63,6,0	0/0:2,0:2:6:0,6,67	1/1:0,5:5:15:158,15,0	1/1:0,8:8:24:265,24,0	1/1:0,2:2:3:45,3,0	0/0:3,0:3:9:0,9,93	1/1:0,3:3:6:75,6,0	./.:.:.:.:.	0/0:6,0:6:15:0,15,166	0/0:3,0:3:9:0,9,86	1/1:0,7:7:21:224,21,0	./.:.:.:.:.	1/1:0,2:2:6:59,6,0	./.:.:.:.:.	0/0:3,0:3:9:0,9,97	1/1:0,3:3:9:95,9,0	./.:.:.:.:.	0/0:1,0:1:3:0,3,32	0/0:5,0:5:12:0,12,134	0/0:8,0:8:21:0,21,235	0/0:2,0:2:6:0,6,63	0/0:5,0:5:15:0,15,146	0/0:1,0:1:3:0,3,30	0/0:3,0:3:9:0,9,88	0/0:6,0:6:18:0,18,185	0/0:1,0:1:3:0,3,32	0/0:6,0:6:18:0,18,184	1/1:0,4:4:12:124,12,0	1/1:0,2:2:6:64,6,0	1/1:0,3:3:9:97,9,0	1/1:0,6:6:18:178,18,0	0/0:5,0:5:15:0,15,147	0/0:1,0:1:3:0,3,30	0/0:2,0:2:6:0,6,59	0/0:2,0:2:6:0,6,62	0/0:5,0:5:15:0,15,153	0/0:6,0:6:18:0,18,184	0/0:2,0:2:6:0,6,63	0/0:5,0:5:15:0,15,149	0/0:5,0:5:12:0,12,134	0/0:3,0:3:9:0,9,95	0/0:2,0:2:6:0,6,57	0/0:1,0:1:3:0,3,29	0/0:3,0:3:6:0,6,74	0/0:4,0:4:12:0,12,122	0/0:3,0:3:6:0,6,75	0/0:6,0:6:9:0,9,133	0/0:2,0:2:3:0,3,45	0/0:1,0:1:3:0,3,32	./.:.:.:.:.	0/0:24,0:24:72:0,72,802
chr1	56274592	.	C	T	1731.55	.	AC=24;AF=0.091;AN=264;BaseQRankSum=2.518;DP=942;Dels=0.00;FS=2.123;HaplotypeScore=0.0550;InbreedingCoeff=0.5316;MLEAC=19;MLEAF=0.072;MQ=59.76;MQ0=0;MQRankSum=0.079;QD=25.84;ReadPosRankSum=-1.857	GT:AD:DP:GQ:PL	0/0:73,0:73:99:0,220,2294	0/0:17,0:17:51:0,51,526	0/0:19,0:19:54:0,54,568	0/0:44,0:44:99:0,129,1276	0/0:20,0:20:60:0,60,604	0/0:7,0:7:21:0,21,214	0/0:10,0:10:30:0,30,298	0/0:1,0:1:3:0,3,33	./.:.:.:.:.	0/0:23,0:23:69:0,69,696	0/0:3,0:3:9:0,9,96	0/0:16,0:16:48:0,48,475	0/0:19,0:19:57:0,57,583	0/0:1,0:1:3:0,3,33	0/0:23,0:23:66:0,66,689	0/0:21,0:21:60:0,60,607	0/0:14,0:14:42:0,42,423	0/0:4,0:4:12:0,12,124	0/0:7,0:7:21:0,21,212	./.:.:.:.:.	0/0:1,0:1:3:0,3,32	0/0:12,0:12:30:0,30,316	0/0:15,0:15:45:0,45,463	1/1:0,18:18:51:542,51,0	0/0:2,0:2:6:0,6,63	0/0:16,0:16:45:0,45,468	0/0:15,0:15:42:0,42,425	0/0:3,0:3:9:0,9,95	0/0:3,0:3:6:0,6,62	0/0:17,0:17:51:0,51,516	0/0:2,0:2:6:0,6,63	0/0:3,0:3:9:0,9,86	0/0:11,0:11:27:0,27,303	0/0:1,0:1:3:0,3,32	0/0:9,1:10:27:0,27,273	0/0:2,0:2:6:0,6,61	0/0:14,0:14:42:0,42,424	0/0:8,0:8:21:0,21,220	0/0:10,0:10:27:0,27,284	0/0:1,0:1:3:0,3,24	0/0:6,0:6:18:0,18,199	0/0:21,0:21:60:0,60,612	0/0:14,0:14:42:0,42,421	1/1:0,19:19:48:544,48,0	0/0:14,0:14:42:0,42,425	0/0:18,0:18:54:0,54,545	0/0:7,0:7:21:0,21,206	1/1:0,1:1:3:33,3,0	0/0:3,0:3:9:0,9,88	0/0:1,0:1:3:0,3,30	0/0:3,0:3:9:0,9,92	0/0:7,0:7:12:0,12,166	0/0:8,0:8:24:0,24,237	0/0:1,0:1:3:0,3,28	0/0:5,0:5:15:0,15,154	0/0:1,0:1:3:0,3,31	1/1:0,3:3:9:93,9,0	1/1:0,5:5:15:154,15,0	0/0:3,0:3:9:0,9,89	0/0:7,0:7:21:0,21,206	0/0:3,0:3:6:0,6,73	0/0:2,0:2:6:0,6,51	0/0:6,0:6:18:0,18,178	0/0:3,0:3:9:0,9,95	0/0:5,0:5:15:0,15,145	0/0:5,0:5:15:0,15,142	0/0:6,0:6:18:0,18,180	0/0:7,0:7:21:0,21,215	0/0:3,0:3:9:0,9,86	./.:.:.:.:.	0/0:2,0:2:6:0,6,59	0/0:4,0:4:12:0,12,122	1/1:0,3:3:9:92,9,0	1/1:0,1:1:3:32,3,0	1/1:0,4:4:12:122,12,0	1/1:0,4:4:12:124,12,0	0/0:8,0:8:24:0,24,249	0/0:2,0:2:6:0,6,62	1/1:0,3:3:9:95,9,0	0/0:1,0:1:3:0,3,27	0/0:1,0:1:3:0,3,32	0/0:2,0:2:6:0,6,57	0/0:1,0:1:3:0,3,31	0/0:9,0:9:27:0,27,280	0/0:6,0:6:18:0,18,183	0/0:2,0:2:6:0,6,61	0/0:5,0:5:15:0,15,149	0/0:1,0:1:3:0,3,31	0/0:3,0:3:9:0,9,91	0/0:2,0:2:6:0,6,59	0/0:5,0:5:15:0,15,152	0/0:6,0:6:18:0,18,182	0/0:4,0:4:12:0,12,123	0/0:2,0:2:6:0,6,59	0/0:3,0:3:9:0,9,89	0/0:3,0:3:9:0,9,93	0/0:4,0:4:12:0,12,122	0/0:2,0:2:6:0,6,59	0/0:3,0:3:9:0,9,91	0/0:2,0:2:6:0,6,59	0/0:4,0:4:12:0,12,117	0/0:2,0:2:6:0,6,55	0/0:1,0:1:3:0,3,32	0/0:1,0:1:3:0,3,33	0/0:3,0:3:9:0,9,88	0/0:4,0:4:12:0,12,119	0/0:5,0:5:15:0,15,162	0/0:4,0:4:12:0,12,122	0/0:1,0:1:3:0,3,31	0/0:3,0:3:9:0,9,92	0/0:5,0:5:15:0,15,133	0/0:1,0:1:3:0,3,32	0/0:9,0:9:27:0,27,281	0/0:7,0:7:21:0,21,201	0/0:5,0:5:12:0,12,140	0/0:5,0:5:15:0,15,152	0/0:4,0:4:12:0,12,116	0/0:2,0:2:6:0,6,59	1/1:0,3:3:9:92,9,0	0/0:3,0:3:9:0,9,91	0/0:6,0:6:18:0,18,185	0/0:4,0:4:12:0,12,117	0/0:8,0:8:24:0,24,245	0/0:8,0:8:24:0,24,248	0/0:11,0:11:33:0,33,321	0/0:2,0:2:6:0,6,62	0/0:9,0:9:27:0,27,271	./.:.:.:.:.	1/1:0,3:3:9:95,9,0	0/0:2,0:2:3:0,3,45	0/0:2,0:2:3:0,3,30	0/0:5,0:5:12:0,12,136	0/0:2,0:2:3:0,3,45	0/0:3,0:3:6:0,6,75	0/0:2,0:2:3:0,3,45	./.:.:.:.:.	0/0:31,0:31:93:0,93,1023
chr1	56276608	.	A	T	670.15	.	AC=19;AF=0.080;AN=238;BaseQRankSum=-0.244;DP=489;Dels=0.00;FS=4.730;HaplotypeScore=0.0166;InbreedingCoeff=0.3139;MLEAC=15;MLEAF=0.063;MQ=59.26;MQ0=1;MQRankSum=1.291;QD=22.34;ReadPosRankSum=-0.314	GT:AD:DP:GQ:PL	0/0:17,0:17:48:0,48,513	0/0:21,0:21:63:0,63,622	0/0:11,0:11:33:0,33,338	0/0:20,0:20:60:0,60,619	0/0:5,0:5:15:0,15,156	0/0:3,0:3:9:0,9,92	0/0:5,0:5:15:0,15,146	0/0:1,0:1:3:0,3,31	0/0:1,0:1:3:0,3,31	0/0:6,0:6:18:0,18,185	./.:.:.:.:.	0/0:7,0:7:21:0,21,214	0/0:7,0:7:21:0,21,219	0/0:1,0:1:3:0,3,30	0/0:6,0:6:18:0,18,182	0/0:4,0:4:12:0,12,122	0/0:2,0:2:6:0,6,67	0/0:1,0:1:3:0,3,32	0/0:1,0:1:3:0,3,30	1/1:0,1:1:3:30,3,0	0/0:2,0:2:6:0,6,65	0/0:6,0:6:18:0,18,180	0/0:2,0:2:6:0,6,64	0/0:12,0:12:36:0,36,361	./.:.:.:.:.	0/0:8,0:8:24:0,24,250	0/0:9,0:9:27:0,27,281	0/0:1,0:1:3:0,3,30	./.:.:.:.:.	0/0:5,0:5:15:0,15,157	./.:.:.:.:.	0/0:1,0:1:3:0,3,31	0/0:6,0:6:12:0,12,155	0/0:1,0:1:3:0,3,32	0/0:10,0:10:30:0,30,308	0/0:1,0:1:3:0,3,32	0/0:6,0:6:18:0,18,189	0/0:2,0:2:6:0,6,60	0/0:8,0:8:24:0,24,252	0/0:1,0:1:3:0,3,33	0/0:3,0:3:9:0,9,104	0/0:6,0:6:18:0,18,180	0/0:15,0:15:45:0,45,459	0/0:8,0:8:24:0,24,246	1/1:0,8:8:24:252,24,0	0/0:7,0:7:21:0,21,208	0/0:13,0:13:39:0,39,386	0/0:2,0:2:3:0,3,32	0/0:2,0:2:6:0,6,57	0/0:4,0:4:12:0,12,122	0/0:3,0:3:9:0,9,93	./.:.:.:.:.	./.:.:.:.:.	0/0:4,0:4:12:0,12,124	0/0:1,0:1:3:0,3,31	./.:.:.:.:.	0/0:1,0:1:3:0,3,29	0/0:6,0:6:18:0,18,184	0/0:2,0:2:6:0,6,59	0/0:4,0:4:12:0,12,120	./.:.:.:.:.	0/0:2,0:2:6:0,6,61	0/0:5,0:5:12:0,12,141	0/0:1,0:1:3:0,3,27	0/0:2,0:2:3:0,3,45	0/0:5,0:5:15:0,15,148	0/0:5,0:5:15:0,15,152	0/0:4,0:4:12:0,12,125	0/0:1,0:1:3:0,3,30	0/0:1,0:1:3:0,3,32	0/0:2,0:2:6:0,6,65	0/0:1,0:1:3:0,3,32	0/0:1,0:1:3:0,3,33	0/0:3,0:3:9:0,9,87	0/0:5,0:5:15:0,15,145	0/0:3,0:3:9:0,9,100	0/0:2,0:2:6:0,6,59	1/1:0,3:3:9:96,9,0	0/0:1,0:1:3:0,3,30	0/0:4,0:4:12:0,12,126	0/0:4,0:4:12:0,12,124	0/0:1,0:1:3:0,3,32	0/0:2,0:2:6:0,6,61	1/1:0,2:2:6:61,6,0	0/0:2,0:2:6:0,6,55	0/0:1,0:1:3:0,3,29	0/0:3,0:3:9:0,9,97	0/0:3,0:3:9:0,9,94	0/0:2,0:2:6:0,6,62	0/0:3,0:3:6:0,6,67	./.:.:.:.:.	0/0:1,0:1:3:0,3,30	0/0:3,0:3:9:0,9,89	./.:.:.:.:.	0/0:1,0:1:3:0,3,30	0/0:3,0:3:9:0,9,95	0/0:2,0:2:6:0,6,65	0/0:3,0:3:6:0,6,59	./.:.:.:.:.	0/0:1,0:1:3:0,3,33	0/0:2,0:2:6:0,6,63	0/0:2,0:2:6:0,6,64	./.:.:.:.:.	0/1:1,1:2:25:25,0,27	1/1:0,5:5:15:157,15,0	0/0:4,0:4:12:0,12,120	0/0:2,0:2:6:0,6,65	0/0:2,0:2:6:0,6,63	0/0:1,0:1:3:0,3,32	0/0:1,0:1:3:0,3,30	./.:.:.:.:.	0/0:1,0:1:3:0,3,32	0/0:6,0:6:18:0,18,186	0/0:1,0:1:3:0,3,33	0/0:3,0:3:9:0,9,97	0/0:2,0:2:6:0,6,60	0/0:1,0:1:3:0,3,30	0/0:3,0:3:9:0,9,91	0/0:1,0:1:3:0,3,33	1/1:0,3:3:6:76,6,0	./.:.:.:.:.	0/0:1,0:1:3:0,3,30	1/1:0,1:1:3:31,3,0	./.:.:.:.:.	1/1:0,3:3:9:94,9,0	1/1:0,2:2:6:63,6,0	0/0:1,0:1:3:0,3,30	0/0:1,0:1:3:0,3,31	./.:.:.:.:.	0/0:4,0:4:6:0,6,89	./.:.:.:.:.	0/0:4,0:4:9:0,9,107	./.:.:.:.:.	0/0:9,0:9:15:0,15,209	0/0:3,0:3:3:0,3,45	0/0:4,0:4:6:0,6,89	0/0:35,0:35:99:0,105,1185
chr1	56285651	.	G	A	352.79	.	AC=12;AF=0.057;AN=210;BaseQRankSum=-1.199;DP=765;Dels=0.00;FS=8.184;HaplotypeScore=0.0654;InbreedingCoeff=0.2780;MLEAC=8;MLEAF=0.038;MQ=35.59;MQ0=45;MQRankSum=1.803;QD=13.07;ReadPosRankSum=0.207	GT:AD:DP:GQ:PL	0/0:28,0:28:57:0,57,620	0/0:8,0:8:12:0,12,118	0/0:13,0:13:24:0,24,246	0/0:25,0:25:33:0,33,329	0/0:10,0:10:9:0,9,106	0/0:10,0:10:9:0,9,85	0/0:12,0:12:15:0,15,177	0/0:4,0:4:9:0,9,92	0/0:4,0:4:9:0,9,97	0/0:9,0:9:21:0,21,213	0/0:5,0:5:15:0,15,162	0/0:14,0:14:15:0,15,164	0/0:10,0:10:18:0,18,198	./.:.:.:.:.	0/0:11,0:11:12:0,12,117	0/0:12,0:12:24:0,24,255	0/0:17,0:17:27:0,27,303	./.:.:.:.:.	0/0:5,0:5:3:0,3,29	0/0:4,0:4:6:0,6,58	0/0:2,0:2:6:0,6,63	0/0:29,0:29:39:0,39,489	0/0:14,0:14:21:0,21,242	0/0:28,0:28:39:0,39,438	1/1:0,3:3:9:96,9,0	0/0:16,0:16:18:0,18,185	0/0:7,0:7:9:0,9,92	./.:.:.:.:.	0/0:2,0:2:6:0,6,65	0/0:18,0:18:27:0,27,282	0/0:3,0:3:6:0,6,63	0/0:2,0:2:6:0,6,61	0/0:17,0:17:18:0,18,200	0/0:3,0:3:6:0,6,65	0/0:14,0:14:21:0,21,215	0/0:2,0:2:3:0,3,28	0/0:17,0:17:21:0,21,241	0/0:7,0:7:9:0,9,107	0/0:14,0:14:12:0,12,116	0/0:3,0:3:3:0,3,33	0/0:1,0:1:3:0,3,32	0/0:10,0:10:15:0,15,197	0/0:15,0:15:9:0,9,118	0/0:18,0:18:27:0,27,291	0/0:7,0:7:15:0,15,163	0/0:25,0:25:33:0,33,362	0/0:5,0:5:3:0,3,32	0/0:2,0:2:6:0,6,61	0/0:3,0:3:6:0,6,62	0/0:8,0:8:12:0,12,124	0/0:4,0:4:6:0,6,74	./.:.:.:.:.	0/0:2,0:2:3:0,3,30	1/1:0,3:3:6:61,6,0	0/0:2,0:2:6:0,6,61	./.:.:.:.:.	0/0:5,0:5:9:0,9,90	0/0:5,0:5:6:0,6,60	./.:.:.:.:.	0/0:4,0:4:6:0,6,61	0/0:3,0:3:6:0,6,59	0/0:4,0:4:9:0,9,90	0/0:12,0:12:15:0,15,167	0/0:6,0:6:6:0,6,63	0/0:3,0:3:6:0,6,59	0/0:6,0:6:6:0,6,58	0/0:3,0:3:6:0,6,61	0/0:3,0:3:3:0,3,30	./.:.:.:.:.	./.:.:.:.:.	0/0:3,0:3:6:0,6,74	0/0:3,0:3:3:0,3,30	./.:.:.:.:.	0/0:1,0:1:3:0,3,29	./.:.:.:.:.	0/0:5,0:5:6:0,6,62	0/0:1,0:1:3:0,3,30	./.:.:.:.:.	./.:.:.:.:.	./.:.:.:.:.	./.:.:.:.:.	./.:.:.:.:.	0/0:2,0:2:6:0,6,58	0/0:6,0:6:6:0,6,60	0/0:2,0:2:6:0,6,60	1/1:0,2:2:6:64,6,0	0/0:9,0:9:12:0,12,136	0/0:2,0:2:6:0,6,61	0/0:3,0:3:3:0,3,31	./.:.:.:.:.	0/0:2,0:2:3:0,3,30	0/0:1,0:1:3:0,3,27	./.:.:.:.:.	0/0:1,0:1:3:0,3,32	./.:.:.:.:.	0/0:1,0:1:3:0,3,30	0/0:3,0:3:6:0,6,65	./.:.:.:.:.	./.:.:.:.:.	0/0:4,0:4:6:0,6,57	0/0:6,0:6:15:0,15,159	0/0:4,0:4:6:0,6,59	1/1:0,6:6:15:153,15,0	0/0:1,0:1:3:0,3,31	./.:.:.:.:.	0/0:6,0:6:9:0,9,103	0/0:3,0:3:9:0,9,96	0/0:3,0:3:9:0,9,92	0/0:6,0:6:3:0,3,31	1/1:0,4:5:9:104,9,0	1/1:0,8:8:3:25,3,0	0/0:6,0:6:3:0,3,32	0/0:4,0:4:6:0,6,58	0/0:2,0:2:3:0,3,30	0/0:6,0:6:9:0,9,92	./.:.:.:.:.	0/0:4,0:4:9:0,9,107	0/0:1,0:1:3:0,3,29	./.:.:.:.:.	0/0:2,0:2:6:0,6,57	./.:.:.:.:.	./.:.:.:.:.	0/0:7,0:7:6:0,6,58	0/0:2,0:2:3:0,3,45	0/0:4,0:4:3:0,3,45	0/0:7,0:7:9:0,9,119	0/0:6,0:6:6:0,6,76	./.:.:.:.:.	./.:.:.:.:.	./.:.:.:.:.	0/0:1,0:1:3:0,3,31	./.:.:.:.:.	0/0:8,0:8:12:0,12,151	./.:.:.:.:.	./.:.:.:.:.	./.:.:.:.:.	0/0:17,0:17:42:0,42,468
chr1	56291610	.	T	A	502.33	.	AC=27;AF=0.112;AN=242;DP=842;Dels=0.00;FS=85.204;HaplotypeScore=0.0843;InbreedingCoeff=0.4429;MLEAC=19;MLEAF=0.079;MQ=51.14;MQ0=12;QD=14.35	GT:AD:DP:GQ:PL	0/0:50,0:50:99:0,150,1625	0/0:22,0:22:60:0,60,648	0/0:13,0:13:36:0,36,383	0/0:47,0:47:99:0,135,1415	0/0:9,0:9:27:0,27,281	1/1:0,3:3:9:95,9,0	1/1:0,4:4:6:59,6,0	0/0:3,0:3:9:0,9,95	0/0:2,0:2:6:0,6,61	0/0:13,0:13:39:0,39,400	0/0:1,0:1:3:0,3,31	0/0:15,0:15:45:0,45,456	0/0:19,0:19:57:0,57,580	0/0:2,0:2:6:0,6,60	0/0:23,0:23:63:0,63,672	0/0:20,0:21:54:0,54,581	1/1:0,5:5:12:126,12,0	0/0:3,0:3:9:0,9,87	0/0:3,1:4:6:0,6,76	0/0:2,0:2:6:0,6,59	0/0:3,0:3:9:0,9,95	1/1:0,1:1:3:29,3,0	1/1:0,4:4:9:95,9,0	0/0:20,0:20:60:0,60,612	./.:.:.:.:.	0/0:29,0:29:78:0,78,822	0/0:17,0:17:48:0,48,517	0/0:4,1:5:12:0,12,126	1/1:0,1:1:3:31,3,0	0/1:1,1:2:22:22,0,23	0/1:2,2:4:21:21,0,54	0/0:1,0:1:3:0,3,32	1/1:0,1:1:3:32,3,0	0/0:5,0:5:15:0,15,160	0/0:10,0:10:30:0,30,303	0/0:6,0:6:18:0,18,191	0/0:22,0:22:60:0,60,647	0/0:7,0:7:21:0,21,213	0/0:14,0:14:42:0,42,440	./.:.:.:.:.	1/1:0,1:1:3:33,3,0	0/0:11,0:11:24:0,24,274	0/0:20,0:20:60:0,60,618	0/0:16,0:16:48:0,48,497	0/0:11,0:11:33:0,33,333	0/0:20,0:20:57:0,57,604	0/0:11,0:11:33:0,33,340	0/0:1,0:1:3:0,3,32	0/0:1,0:1:3:0,3,33	0/0:5,0:5:15:0,15,154	./.:.:.:.:.	0/0:5,0:5:12:0,12,139	0/0:6,0:6:18:0,18,184	0/0:6,0:6:18:0,18,184	0/0:12,0:12:36:0,36,371	0/0:3,0:3:9:0,9,96	0/0:3,0:3:9:0,9,92	0/0:6,0:6:18:0,18,186	0/0:1,0:1:3:0,3,31	0/0:6,0:6:18:0,18,184	0/0:2,0:2:6:0,6,61	0/0:2,0:2:6:0,6,59	./.:.:.:.:.	0/0:5,0:5:15:0,15,158	0/0:12,0:13:30:0,30,334	0/0:1,0:1:3:0,3,31	0/1:1,1:2:24:25,0,24	./.:.:.:.:.	0/0:8,0:8:24:0,24,252	./.:.:.:.:.	./.:.:.:.:.	0/0:3,0:3:9:0,9,95	0/0:2,0:2:6:0,6,61	0/0:1,0:1:3:0,3,33	0/0:4,0:4:12:0,12,126	0/0:2,0:2:6:0,6,65	0/0:2,0:2:6:0,6,59	0/0:2,0:2:6:0,6,61	0/0:3,0:3:9:0,9,93	1/1:0,2:2:6:63,6,0	1/1:0,2:2:3:32,3,0	0/0:3,0:3:9:0,9,97	0/0:3,0:3:9:0,9,95	0/0:3,0:3:9:0,9,95	1/1:0,2:2:6:65,6,0	0/0:5,0:5:15:0,15,161	0/0:3,0:3:9:0,9,98	0/0:6,0:6:18:0,18,180	./.:.:.:.:.	./.:.:.:.:.	./.:.:.:.:.	0/0:2,0:2:6:0,6,59	0/0:1,0:1:3:0,3,31	0/0:4,0:4:12:0,12,118	0/0:2,0:2:6:0,6,61	0/0:3,0:3:9:0,9,93	0/0:3,0:3:9:0,9,93	0/0:1,0:1:3:0,3,31	0/0:2,0:2:6:0,6,63	0/0:8,0:8:21:0,21,210	0/0:8,0:8:24:0,24,252	0/0:1,0:1:3:0,3,31	0/0:2,0:2:6:0,6,61	./.:.:.:.:.	./.:.:.:.:.	1/1:0,1:1:3:33,3,0	0/0:4,0:4:12:0,12,126	0/0:8,0:8:21:0,21,225	0/0:3,0:3:9:0,9,96	0/0:2,0:2:3:0,3,33	0/0:9,1:10:27:0,27,267	0/0:3,0:3:9:0,9,96	0/0:6,0:6:18:0,18,178	0/0:7,0:7:21:0,21,217	0/0:3,0:3:9:0,9,90	./.:.:.:.:.	0/0:3,0:3:9:0,9,94	0/0:1,0:1:3:0,3,30	0/0:4,0:4:12:0,12,126	0/0:1,0:1:3:0,3,31	0/0:6,0:6:15:0,15,166	0/0:8,0:8:24:0,24,241	0/0:13,0:13:36:0,36,391	0/0:8,0:8:24:0,24,247	0/0:6,0:6:18:0,18,184	0/0:3,0:3:9:0,9,95	0/0:7,0:7:18:0,18,197	0/0:5,0:5:12:0,12,135	0/0:5,0:5:15:0,15,153	0/0:2,0:2:3:0,3,45	0/0:2,0:2:3:0,3,45	0/0:4,0:4:9:0,9,107	./.:.:.:.:.	0/0:8,0:8:15:0,15,195	./.:.:.:.:.	./.:.:.:.:.	0/0:29,0:29:87:0,87,996
chr1	56292891	.	G	T	3370.84	.	AC=44;AF=0.168;AN=262;BaseQRankSum=-0.724;DP=880;Dels=0.00;FS=3.568;HaplotypeScore=0.0687;InbreedingCoeff=0.5973;MLEAC=40;MLEAF=0.153;MQ=59.44;MQ0=0;MQRankSum=-0.061;QD=24.97;ReadPosRankSum=-2.077	GT:AD:DP:GQ:PL	0/0:56,0:56:99:0,168,1792	0/0:16,1:17:20:0,20,485	0/0:17,0:17:51:0,51,544	0/0:37,0:37:99:0,111,1168	1/1:0,9:9:27:283,27,0	0/0:12,0:12:36:0,36,379	0/0:18,0:18:54:0,54,552	1/1:0,2:2:6:61,6,0	0/0:3,0:3:9:0,9,99	0/0:15,0:15:39:0,39,411	0/0:1,0:1:3:0,3,32	0/0:16,0:16:45:0,45,492	1/1:0,5:5:12:137,12,0	0/0:6,0:6:18:0,18,193	1/1:0,23:23:66:709,66,0	1/1:0,18:18:54:568,54,0	0/0:20,0:20:57:0,57,619	0/0:3,0:3:9:0,9,97	0/0:4,0:4:12:0,12,128	0/0:8,0:8:21:0,21,236	0/0:6,0:6:18:0,18,192	0/0:12,0:12:30:0,30,349	0/0:19,0:19:51:0,51,572	0/0:14,0:14:42:0,42,446	0/0:4,0:4:12:0,12,129	0/0:8,0:8:24:0,24,256	0/0:10,0:10:27:0,27,307	0/1:4,4:8:99:105,0,111	0/0:2,0:2:6:0,6,66	0/0:20,0:20:54:0,54,593	0/0:10,0:10:30:0,30,318	0/0:2,0:2:6:0,6,64	0/0:13,0:13:36:0,36,393	0/1:1,3:4:20:80,0,20	0/0:9,0:9:27:0,27,287	0/0:1,0:1:3:0,3,32	0/0:9,0:9:27:0,27,287	0/0:19,0:19:51:0,51,559	1/1:0,6:6:18:187,18,0	0/0:4,0:4:12:0,12,132	0/0:10,0:10:30:0,30,334	1/1:0,10:10:30:314,30,0	0/0:12,0:12:36:0,36,373	0/0:13,0:13:36:0,36,396	0/0:17,0:17:51:0,51,541	0/0:15,0:15:39:0,39,439	0/0:6,0:6:18:0,18,184	0/0:4,0:4:12:0,12,134	./.:.:.:.:.	0/0:5,0:5:15:0,15,160	0/0:3,0:3:9:0,9,97	./.:.:.:.:.	0/0:4,0:4:12:0,12,124	0/0:2,0:2:6:0,6,68	0/0:1,0:1:3:0,3,31	1/1:0,7:7:21:218,21,0	0/0:1,0:1:3:0,3,31	0/0:1,0:1:3:0,3,33	0/0:2,0:2:6:0,6,63	0/0:5,0:5:15:0,15,161	1/1:0,4:4:12:127,12,0	./.:.:.:.:.	0/0:2,0:2:6:0,6,61	0/0:5,0:5:15:0,15,161	1/1:0,2:2:6:61,6,0	1/1:0,3:3:9:94,9,0	0/1:2,1:3:21:21,0,54	0/0:4,0:4:12:0,12,122	1/1:0,3:3:9:95,9,0	0/0:1,0:1:3:0,3,31	0/0:1,0:1:3:0,3,32	0/0:2,0:2:6:0,6,61	./.:.:.:.:.	0/0:4,0:4:12:0,12,123	0/0:3,0:3:9:0,9,97	0/0:1,0:1:3:0,3,31	0/0:5,0:5:15:0,15,159	0/0:6,0:6:18:0,18,192	0/0:4,0:4:12:0,12,128	0/0:3,0:3:9:0,9,96	0/0:3,0:3:9:0,9,95	0/0:1,0:1:3:0,3,34	0/0:5,0:5:15:0,15,164	0/0:2,0:2:6:0,6,63	0/0:2,0:2:6:0,6,65	0/0:4,0:4:12:0,12,128	1/1:0,3:3:9:94,9,0	0/0:7,0:7:21:0,21,219	0/0:3,0:3:9:0,9,94	0/0:9,0:9:27:0,27,288	0/0:6,0:6:18:0,18,189	0/0:2,0:2:6:0,6,61	1/1:0,4:4:12:126,12,0	1/1:0,3:3:9:90,9,0	0/0:2,0:2:6:0,6,65	0/1:4,1:5:18:18,0,111	1/1:0,2:2:6:68,6,0	0/0:1,0:1:3:0,3,33	./.:.:.:.:.	0/0:1,0:1:3:0,3,31	0/0:5,0:5:15:0,15,163	1/1:0,1:1:3:31,3,0	0/0:2,0:2:6:0,6,62	0/0:3,0:3:9:0,9,97	0/0:3,0:3:9:0,9,95	0/0:2,0:2:6:0,6,63	0/0:3,0:3:9:0,9,97	0/0:6,0:6:18:0,18,189	0/0:5,0:5:15:0,15,146	0/0:4,0:4:12:0,12,122	0/0:6,0:6:15:0,15,174	0/0:5,0:5:15:0,15,151	0/0:8,0:8:24:0,24,250	1/1:0,1:1:3:31,3,0	1/1:0,7:7:21:218,21,0	0/0:4,0:4:9:0,9,105	1/1:0,2:2:6:64,6,0	0/0:6,0:6:18:0,18,189	0/0:3,0:3:9:0,9,93	0/0:2,0:2:3:0,3,45	0/0:5,0:5:12:0,12,141	0/0:10,0:10:27:0,27,295	0/0:8,0:8:24:0,24,257	0/0:4,0:4:9:0,9,110	0/0:1,0:1:3:0,3,32	0/0:3,0:3:9:0,9,96	./.:.:.:.:.	0/0:3,0:3:9:0,9,97	0/0:5,0:5:15:0,15,158	0/0:4,0:4:9:0,9,102	0/0:2,0:2:3:0,3,45	0/0:5,0:5:9:0,9,94	0/0:6,0:6:9:0,9,134	0/0:2,0:2:3:0,3,45	0/0:4,0:4:6:0,6,75	0/0:6,0:6:9:0,9,134	0/0:25,0:25:75:0,75,850
chr1	56293219	.	G	A	20635.5	.	AC=161;AF=0.605;AN=266;BaseQRankSum=-6.977;DP=1114;Dels=0.00;FS=7.334;HaplotypeScore=0.1830;InbreedingCoeff=0.7867;MLEAC=164;MLEAF=0.617;MQ=59.79;MQ0=0;MQRankSum=0.896;QD=28.82;ReadPosRankSum=-1.157	GT:AD:DP:GQ:PL	1/1:0,71:71:99:2219,213,0	1/1:0,19:19:57:581,57,0	0/0:17,0:17:51:0,51,540	1/1:0,47:47:99:1401,135,0	1/1:0,19:19:57:581,57,0	1/1:0,6:6:18:178,18,0	1/1:0,14:14:42:423,42,0	1/1:0,3:3:9:103,9,0	1/1:0,2:2:6:65,6,0	1/1:0,25:25:72:747,72,0	1/1:0,2:2:6:63,6,0	0/0:18,0:18:54:0,54,559	1/1:0,18:18:54:568,54,0	1/1:0,1:1:3:32,3,0	1/1:0,22:22:54:622,54,0	1/1:0,19:19:57:567,57,0	1/1:0,30:30:90:896,90,0	0/1:1,4:5:17:111,0,17	1/1:0,7:7:21:207,21,0	0/0:12,0:12:33:0,33,368	0/0:2,0:2:6:0,6,67	1/1:0,26:26:72:759,72,0	1/1:0,14:14:42:429,42,0	0/0:25,0:25:75:0,75,795	0/0:2,0:2:6:0,6,62	0/0:21,0:21:63:0,63,662	1/1:0,14:14:42:415,42,0	1/1:0,8:8:24:256,24,0	1/1:0,1:1:3:32,3,0	1/1:0,18:18:54:556,54,0	1/1:0,7:7:21:212,21,0	1/1:0,7:7:21:223,21,0	1/1:1,27:28:49:749,49,0	1/1:0,2:2:6:60,6,0	0/0:24,0:24:66:0,66,713	1/1:0,4:4:12:134,12,0	1/1:0,22:22:60:620,60,0	1/1:0,13:13:39:391,39,0	1/1:0,6:6:18:178,18,0	1/1:0,1:1:3:32,3,0	1/1:0,4:4:12:121,12,0	1/1:0,12:12:33:353,33,0	1/1:0,16:16:48:489,48,0	0/0:28,0:28:81:0,81,851	0/0:17,0:17:51:0,51,536	0/0:22,0:22:60:0,60,652	0/0:14,0:14:42:0,42,442	0/1:3,1:4:18:18,0,85	1/1:0,1:1:3:29,3,0	1/1:0,4:4:12:117,12,0	./.:.:.:.:.	1/1:0,1:1:3:30,3,0	1/1:0,7:7:21:205,21,0	0/0:1,0:1:3:0,3,32	0/0:2,0:2:6:0,6,64	1/1:0,1:1:3:30,3,0	0/0:2,0:2:6:0,6,63	0/0:6,0:6:18:0,18,188	1/1:0,3:3:9:92,9,0	0/0:8,0:8:24:0,24,254	1/1:0,3:3:9:89,9,0	1/1:0,2:2:6:59,6,0	1/1:0,9:9:27:272,27,0	1/1:0,4:4:12:117,12,0	1/1:0,5:5:15:148,15,0	1/1:0,6:6:18:183,18,0	1/1:0,5:5:15:152,15,0	1/1:0,4:4:12:121,12,0	1/1:0,3:3:9:89,9,0	0/0:3,0:3:9:0,9,92	1/1:0,1:1:3:32,3,0	1/1:0,4:4:12:117,12,0	0/0:1,0:1:3:0,3,32	0/0:3,0:3:9:0,9,95	0/0:3,0:3:9:0,9,95	0/0:5,0:5:15:0,15,152	0/0:2,0:2:6:0,6,61	0/0:4,0:4:12:0,12,126	0/0:4,0:4:12:0,12,118	./.:.:.:.:.	1/1:0,1:1:3:29,3,0	0/0:3,0:3:9:0,9,94	0/0:3,0:3:9:0,9,91	0/0:7,0:7:18:0,18,207	1/1:0,6:6:18:179,18,0	0/0:8,0:8:24:0,24,255	1/1:0,4:4:12:118,12,0	1/1:0,5:5:15:154,15,0	1/1:0,3:3:9:92,9,0	1/1:0,5:5:15:143,15,0	1/1:0,5:5:15:146,15,0	1/1:0,4:4:12:122,12,0	1/1:0,6:6:18:181,18,0	1/1:0,5:5:15:146,15,0	1/1:0,2:2:6:59,6,0	1/1:0,2:2:6:62,6,0	1/1:0,5:5:15:158,15,0	1/1:0,3:3:9:89,9,0	1/1:0,2:2:6:57,6,0	1/1:0,5:5:15:149,15,0	1/1:0,5:5:15:152,15,0	1/1:0,3:3:9:88,9,0	0/1:2,4:6:46:89,0,46	1/1:0,7:7:21:217,21,0	0/0:3,0:3:9:0,9,95	1/1:0,3:3:9:89,9,0	1/1:0,4:4:12:130,12,0	0/0:6,0:6:15:0,15,165	1/1:0,3:3:9:97,9,0	0/0:6,0:6:18:0,18,191	0/0:9,0:9:27:0,27,284	1/1:0,3:3:9:98,9,0	1/1:0,7:7:21:209,21,0	1/1:0,11:11:33:342,33,0	1/1:0,9:9:27:292,27,0	1/1:0,3:3:9:86,9,0	1/1:0,9:9:27:270,27,0	0/0:3,0:3:6:0,6,79	0/0:2,0:2:6:0,6,63	0/0:6,0:6:15:0,15,173	0/0:3,0:3:9:0,9,99	0/0:7,0:7:21:0,21,221	./.:.:.:.:.	0/0:6,0:6:18:0,18,191	0/0:5,0:5:15:0,15,153	0/0:6,0:6:15:0,15,175	0/0:3,0:3:9:0,9,94	0/0:5,0:5:15:0,15,158	0/0:8,0:8:24:0,24,247	0/0:4,0:4:9:0,9,109	0/0:2,0:2:3:0,3,45	0/0:2,0:2:3:0,3,45	0/0:6,0:6:9:0,9,134	0/0:4,0:4:12:0,12,125	0/0:5,0:5:9:0,9,121	./.:.:.:.:.	0/0:29,0:29:87:0,87,971
chr1	56294546	.	G	C	1391.28	.	AC=24;AF=0.095;AN=252;BaseQRankSum=0.909;DP=749;Dels=0.00;FS=10.171;HaplotypeScore=0.1951;InbreedingCoeff=0.4520;MLEAC=18;MLEAF=0.071;MQ=59.14;MQ0=3;MQRankSum=-1.131;QD=22.08;ReadPosRankSum=1.072	GT:AD:DP:GQ:PL	0/0:37,0:37:99:0,111,1146	0/0:13,0:13:39:0,39,393	0/0:20,0:20:60:0,60,620	0/0:25,0:25:75:0,75,749	0/0:10,0:10:30:0,30,299	0/0:9,0:9:27:0,27,270	0/0:8,0:8:24:0,24,249	0/0:2,0:2:6:0,6,67	0/0:3,0:3:9:0,9,96	0/0:5,0:5:15:0,15,153	0/0:4,0:4:12:0,12,126	0/0:17,0:17:51:0,51,510	0/0:17,0:19:48:0,48,491	./.:.:.:.:.	0/0:9,0:9:24:0,24,267	0/0:17,0:17:51:0,51,520	0/0:12,0:12:36:0,36,363	0/1:3,1:4:20:20,0,83	0/0:4,0:4:12:0,12,116	1/1:0,2:2:6:62,6,0	0/0:1,0:1:3:0,3,31	0/0:9,0:9:24:0,24,258	0/0:12,0:12:36:0,36,368	0/0:12,0:12:36:0,36,367	0/0:1,0:1:3:0,3,32	0/0:13,0:13:39:0,39,405	0/0:12,0:12:36:0,36,367	0/0:1,0:1:3:0,3,33	./.:.:.:.:.	0/0:7,0:7:21:0,21,207	0/0:4,0:4:12:0,12,123	0/0:4,0:4:12:0,12,120	0/0:4,0:4:9:0,9,103	0/0:7,0:7:18:0,18,198	0/0:18,0:18:54:0,54,556	0/0:2,0:2:6:0,6,62	0/0:13,0:13:39:0,39,389	0/0:11,0:11:24:0,24,285	0/0:11,0:11:33:0,33,333	0/0:1,0:1:3:0,3,33	0/0:5,0:5:15:0,15,158	0/0:10,0:10:27:0,27,284	0/0:21,0:21:63:0,63,631	0/0:16,0:17:45:0,45,477	1/1:0,18:18:54:560,54,0	0/0:2,0:4:6:0,6,61	0/0:8,0:8:24:0,24,239	0/0:4,0:4:12:0,12,130	0/0:2,0:2:6:0,6,64	0/0:2,0:2:6:0,6,63	0/0:3,0:3:9:0,9,86	0/0:3,0:3:9:0,9,91	0/0:4,0:4:12:0,12,120	./.:.:.:.:.	0/0:5,0:5:15:0,15,146	0/0:1,0:1:3:0,3,30	0/0:7,0:7:21:0,21,214	0/0:4,0:4:6:0,6,64	0/0:4,0:4:12:0,12,119	0/0:3,0:3:9:0,9,93	./.:.:.:.:.	0/0:2,0:2:3:0,3,29	0/0:5,0:5:15:0,15,161	0/0:2,0:2:6:0,6,56	0/0:3,0:3:9:0,9,92	0/0:3,0:3:6:0,6,75	0/0:3,0:3:9:0,9,94	0/0:5,0:5:15:0,15,154	0/0:2,0:2:6:0,6,60	1/1:0,1:1:3:30,3,0	0/0:2,0:2:6:0,6,55	0/0:2,0:2:6:0,6,59	0/0:2,0:2:6:0,6,60	0/0:4,0:4:9:0,9,108	0/0:1,0:1:3:0,3,31	0/0:5,0:5:12:0,12,138	0/0:4,0:4:12:0,12,122	1/1:0,6:6:18:182,18,0	0/0:1,0:1:3:0,3,32	0/0:5,0:5:15:0,15,150	0/0:1,0:1:3:0,3,23	0/0:1,0:1:3:0,3,32	0/0:5,0:5:15:0,15,159	1/1:0,6:6:18:188,18,0	0/0:3,0:3:9:0,9,97	0/0:2,0:2:6:0,6,61	0/0:4,0:4:12:0,12,124	0/0:4,0:5:12:0,12,121	0/0:5,0:5:15:0,15,162	0/0:2,0:2:6:0,6,60	./.:.:.:.:.	./.:.:.:.:.	0/0:2,0:2:6:0,6,63	0/0:1,0:1:3:0,3,31	0/0:1,0:1:3:0,3,31	0/0:2,0:2:6:0,6,55	./.:.:.:.:.	0/0:1,0:1:3:0,3,30	0/0:1,0:1:3:0,3,29	./.:.:.:.:.	0/0:6,0:6:18:0,18,181	./.:.:.:.:.	0/0:1,0:1:3:0,3,31	0/1:4,1:5:18:18,0,108	1/1:0,3:3:9:95,9,0	0/0:2,0:2:6:0,6,64	0/0:7,0:7:18:0,18,190	0/0:1,0:1:3:0,3,30	0/0:2,0:2:6:0,6,61	0/0:3,0:3:9:0,9,95	0/0:7,0:9:21:0,21,203	0/0:2,0:2:6:0,6,59	0/0:8,0:8:21:0,21,226	0/0:6,0:6:18:0,18,178	0/0:1,0:1:3:0,3,31	0/0:3,0:3:9:0,9,96	0/0:2,0:2:6:0,6,58	0/0:2,0:2:6:0,6,60	0/0:2,0:2:6:0,6,59	1/1:0,3:3:9:94,9,0	0/0:6,0:6:18:0,18,182	0/0:3,0:3:9:0,9,92	1/1:0,4:4:12:118,12,0	1/1:0,7:7:21:224,21,0	1/1:0,3:3:9:89,9,0	1/1:0,1:1:3:32,3,0	0/0:5,0:5:15:0,15,157	0/0:1,0:1:3:0,3,27	0/0:3,0:3:9:0,9,92	0/0:7,0:9:15:0,15,182	0/0:2,0:4:3:0,3,32	0/0:4,0:4:6:0,6,89	0/0:2,0:2:3:0,3,45	0/0:10,0:12:21:0,21,252	./.:.:.:.:.	./.:.:.:.:.	0/0:28,0:28:84:0,84,890
chr1	56294844	.	C	A	1068.55	.	AC=21;AF=0.081;AN=258;BaseQRankSum=-1.029;DP=827;Dels=0.00;FS=2.655;HaplotypeScore=0.0871;InbreedingCoeff=0.4858;MLEAC=14;MLEAF=0.054;MQ=59.70;MQ0=0;MQRankSum=-0.734;QD=20.95;ReadPosRankSum=-2.114	GT:AD:DP:GQ:PL	0/0:65,0:65:99:0,196,2104	0/0:26,0:26:72:0,72,784	0/0:16,0:16:48:0,48,510	0/0:33,0:33:96:0,96,1013	0/0:16,0:16:48:0,48,514	0/0:13,0:13:36:0,36,395	0/0:8,0:8:24:0,24,254	./.:.:.:.:.	0/0:2,0:2:3:0,3,30	0/0:10,0:10:30:0,30,307	0/0:1,0:1:3:0,3,35	0/0:14,0:14:42:0,42,443	0/0:13,0:13:39:0,39,407	0/0:2,0:2:6:0,6,66	0/0:18,0:18:48:0,48,539	0/0:10,0:11:24:0,24,279	0/0:12,0:12:36:0,36,373	0/0:4,0:4:12:0,12,137	0/0:8,0:8:21:0,21,237	1/1:0,3:3:6:77,6,0	0/0:2,0:2:6:0,6,67	0/0:9,0:9:24:0,24,269	0/0:10,0:10:30:0,30,320	0/0:19,0:19:51:0,51,574	0/0:2,0:2:6:0,6,61	0/0:11,0:11:33:0,33,347	0/0:13,0:13:36:0,36,402	0/0:4,0:4:12:0,12,113	0/0:3,0:3:9:0,9,92	0/0:9,0:9:27:0,27,274	0/0:4,0:4:12:0,12,130	0/0:1,0:1:3:0,3,32	0/0:9,0:9:21:0,21,246	0/0:3,0:3:9:0,9,98	0/0:9,0:10:27:0,27,286	0/0:1,0:1:3:0,3,35	0/0:21,0:21:63:0,63,665	0/0:5,0:5:15:0,15,160	0/0:6,0:6:18:0,18,189	0/0:1,0:1:3:0,3,34	0/0:2,0:2:6:0,6,65	0/0:15,0:15:45:0,45,470	0/0:12,0:12:36:0,36,386	0/0:7,0:7:18:0,18,203	1/1:0,14:14:42:433,42,0	0/0:10,0:10:30:0,30,323	0/0:3,0:3:9:0,9,96	0/0:1,0:1:3:0,3,35	0/0:2,0:2:6:0,6,65	0/0:5,0:5:15:0,15,156	./.:.:.:.:.	0/0:2,0:2:6:0,6,64	0/0:9,0:9:27:0,27,280	0/0:3,0:3:9:0,9,95	0/0:7,0:7:21:0,21,228	./.:.:.:.:.	0/0:5,0:5:15:0,15,145	0/0:6,0:6:18:0,18,189	0/0:4,0:4:12:0,12,124	0/0:6,0:6:18:0,18,195	0/0:3,0:3:9:0,9,90	0/0:1,0:1:3:0,3,32	0/0:4,0:4:12:0,12,126	0/0:5,0:5:12:0,12,140	0/0:3,0:3:9:0,9,96	0/0:6,0:6:18:0,18,190	0/0:4,0:4:12:0,12,129	0/0:7,0:7:21:0,21,220	0/0:2,0:2:6:0,6,63	1/1:0,1:1:3:31,3,0	0/0:4,0:4:12:0,12,125	0/0:6,0:6:18:0,18,186	0/0:2,0:2:6:0,6,61	0/0:6,0:6:18:0,18,186	0/0:6,0:6:18:0,18,178	0/0:4,0:4:12:0,12,127	0/0:4,0:4:12:0,12,127	1/1:0,3:3:9:90,9,0	0/0:2,0:2:6:0,6,60	0/0:8,0:8:24:0,24,255	0/0:1,0:1:3:0,3,32	0/0:2,0:2:6:0,6,61	0/0:3,0:3:9:0,9,101	1/1:0,3:3:9:91,9,0	0/0:3,0:3:9:0,9,99	0/0:4,0:4:12:0,12,128	0/0:4,0:4:12:0,12,128	0/0:2,0:2:6:0,6,63	0/0:5,0:5:15:0,15,157	0/0:6,0:6:18:0,18,184	0/0:1,0:1:3:0,3,33	0/0:6,0:6:18:0,18,186	0/0:3,0:3:9:0,9,95	0/0:2,0:2:6:0,6,61	0/0:2,0:2:6:0,6,65	0/0:1,0:1:3:0,3,33	0/0:4,0:4:12:0,12,126	0/0:1,0:1:3:0,3,31	0/0:4,0:5:12:0,12,127	./.:.:.:.:.	0/0:3,0:3:9:0,9,95	0/0:5,0:5:15:0,15,156	0/0:1,0:1:3:0,3,31	0/1:5,1:6:12:12,0,136	1/1:0,4:4:12:122,12,0	0/0:1,0:1:3:0,3,30	0/0:8,0:8:24:0,24,256	0/0:7,0:7:21:0,21,217	0/0:4,0:4:12:0,12,126	./.:.:.:.:.	0/0:5,0:5:15:0,15,160	0/0:4,0:4:12:0,12,132	0/0:4,0:4:12:0,12,126	0/0:5,0:5:15:0,15,155	0/0:2,0:2:6:0,6,61	0/0:5,0:5:15:0,15,157	./.:.:.:.:.	0/0:4,0:4:12:0,12,122	0/0:4,0:4:12:0,12,126	1/1:0,3:3:9:88,9,0	0/0:6,0:6:18:0,18,189	0/0:8,0:8:24:0,24,250	1/1:0,7:7:21:216,21,0	1/1:0,1:1:3:32,3,0	1/1:0,6:6:18:181,18,0	./.:.:.:.:.	0/0:3,0:3:9:0,9,97	0/0:1,0:1:3:0,3,33	0/0:3,0:3:9:0,9,92	0/0:2,0:2:3:0,3,45	0/0:1,0:1:3:0,3,31	0/0:4,0:4:9:0,9,110	0/0:2,0:2:3:0,3,45	0/0:3,0:3:6:0,6,75	0/0:2,0:2:3:0,3,45	./.:.:.:.:.	0/0:33,0:33:99:0,99,1119
chr1	56303642	.	C	T	1310.52	.	AC=26;AF=0.098;AN=264;BaseQRankSum=-2.861;DP=850;Dels=0.00;FS=1.054;HaplotypeScore=0.1717;InbreedingCoeff=0.3440;MLEAC=19;MLEAF=0.072;MQ=48.75;MQ0=8;MQRankSum=0.568;QD=18.99;ReadPosRankSum=2.616	GT:AD:DP:GQ:PL	0/0:55,0:55:99:0,156,1668	0/0:16,0:16:45:0,45,489	0/0:16,0:16:48:0,48,497	0/0:21,0:21:57:0,57,591	0/0:18,0:18:45:0,45,519	0/0:6,0:6:12:0,12,139	0/0:11,0:11:33:0,33,342	0/0:6,0:6:18:0,18,200	0/0:5,0:5:12:0,12,126	0/0:14,0:14:39:0,39,412	0/0:2,0:2:6:0,6,65	0/0:11,0:11:33:0,33,352	0/0:14,0:14:42:0,42,451	0/0:4,0:4:12:0,12,126	0/0:13,0:13:36:0,36,379	0/0:12,1:13:36:0,36,373	0/0:13,0:13:36:0,36,371	0/0:2,0:2:6:0,6,65	0/0:3,0:3:6:0,6,76	0/0:5,0:5:9:0,9,95	./.:.:.:.:.	0/0:8,0:8:24:0,24,250	0/0:16,0:16:45:0,45,490	1/1:1,19:20:54:554,54,0	1/1:0,1:1:3:32,3,0	0/0:22,0:22:63:0,63,660	0/0:9,0:9:27:0,27,275	0/0:4,0:4:9:0,9,89	0/0:3,0:3:9:0,9,100	0/0:24,0:24:66:0,66,697	0/0:7,0:7:21:0,21,223	0/0:3,0:3:9:0,9,98	0/0:19,0:19:51:0,51,562	0/0:1,0:1:3:0,3,34	0/0:18,0:18:48:0,48,520	0/0:6,0:6:18:0,18,198	0/0:18,0:18:39:0,39,419	0/0:6,0:6:18:0,18,200	0/0:12,0:12:33:0,33,340	0/0:6,0:6:18:0,18,191	0/0:6,0:6:18:0,18,191	0/0:11,0:11:30:0,30,313	0/0:18,0:18:54:0,54,576	1/1:0,6:6:18:176,18,0	0/0:14,0:14:39:0,39,417	0/0:16,0:16:45:0,45,483	0/0:7,0:7:21:0,21,228	0/1:4,4:8:47:96,0,47	0/0:3,0:3:9:0,9,96	0/0:4,0:4:12:0,12,130	./.:.:.:.:.	0/0:2,0:2:6:0,6,67	0/0:5,0:5:12:0,12,122	1/1:0,2:2:6:61,6,0	0/0:4,0:4:9:0,9,107	0/0:3,0:3:9:0,9,93	0/1:1,5:6:14:136,0,14	1/1:0,3:3:9:91,9,0	0/0:1,0:1:3:0,3,31	0/0:3,0:3:9:0,9,95	0/0:3,0:3:9:0,9,96	0/0:1,0:1:3:0,3,33	0/0:5,0:5:12:0,12,122	0/0:1,0:1:3:0,3,31	0/0:2,0:2:3:0,3,32	0/0:5,0:5:15:0,15,162	0/0:8,0:8:24:0,24,259	0/0:3,0:3:6:0,6,64	0/0:3,0:3:9:0,9,92	0/0:6,0:6:18:0,18,188	./.:.:.:.:.	0/0:1,0:1:3:0,3,32	1/1:0,1:1:3:32,3,0	0/1:1,1:2:23:23,0,26	0/0:4,0:4:12:0,12,122	1/1:0,1:1:3:31,3,0	0/0:1,0:1:3:0,3,32	0/0:1,0:1:3:0,3,31	1/1:1,1:2:3:32,3,0	0/0:3,0:3:9:0,9,88	0/0:1,0:1:3:0,3,31	0/0:4,0:4:12:0,12,119	0/0:3,0:3:6:0,6,62	0/0:1,0:1:3:0,3,30	0/0:2,0:2:6:0,6,63	0/1:1,7:8:9:196,0,9	0/0:7,0:7:21:0,21,225	0/0:6,0:6:18:0,18,190	0/0:2,0:2:6:0,6,62	0/0:4,0:4:12:0,12,130	0/0:3,0:3:6:0,6,76	0/0:3,0:3:9:0,9,94	0/0:2,0:2:6:0,6,63	0/0:2,0:2:6:0,6,67	0/0:1,0:1:3:0,3,31	0/0:4,0:4:12:0,12,126	0/0:6,0:6:15:0,15,156	./.:.:.:.:.	0/0:5,0:5:15:0,15,158	./.:.:.:.:.	0/0:5,0:5:15:0,15,158	0/0:3,0:3:9:0,9,94	0/1:2,1:3:20:20,0,58	0/0:4,0:4:12:0,12,132	0/0:2,0:2:6:0,6,53	0/0:5,0:5:15:0,15,156	0/0:5,0:5:15:0,15,170	0/0:5,0:5:15:0,15,155	0/0:4,0:4:12:0,12,126	1/1:0,1:1:3:32,3,0	0/1:1,3:4:20:77,0,20	0/0:4,0:4:12:0,12,130	0/0:5,0:5:15:0,15,151	0/0:1,0:1:3:0,3,31	0/0:2,0:2:6:0,6,65	0/0:1,0:1:3:0,3,31	0/0:2,0:2:6:0,6,66	1/1:0,1:1:3:32,3,0	0/0:2,0:2:6:0,6,68	0/0:4,0:4:12:0,12,124	0/0:2,0:2:3:0,3,32	0/0:3,0:3:9:0,9,93	0/0:3,0:3:9:0,9,96	0/0:3,0:3:9:0,9,94	0/0:3,0:3:9:0,9,95	0/0:4,0:4:12:0,12,128	0/0:5,0:5:15:0,15,152	0/0:6,0:6:15:0,15,156	0/0:3,0:3:9:0,9,95	0/0:2,0:2:3:0,3,45	0/0:7,0:7:12:0,12,166	0/0:2,0:2:3:0,3,45	0/0:6,0:6:9:0,9,134	0/0:7,0:7:15:0,15,171	0/0:6,0:7:12:0,12,152	0/0:2,0:2:3:0,3,45	0/0:32,0:32:90:0,90,1016
chr1	56303722	.	C	A	3119.22	.	AC=33;AF=0.124;AN=266;BaseQRankSum=-8.352;DP=1042;Dels=0.00;FS=0.000;HaplotypeScore=0.1663;InbreedingCoeff=0.5745;MLEAC=30;MLEAF=0.113;MQ=56.59;MQ0=3;MQRankSum=1.106;QD=24.76;ReadPosRankSum=1.344	GT:AD:DP:GQ:PL	0/0:60,0:60:99:0,168,1873	0/0:25,0:25:72:0,72,793	0/0:21,0:21:63:0,63,665	0/0:39,0:39:99:0,117,1248	0/0:13,0:13:39:0,39,409	1/1:0,10:10:27:269,27,0	1/1:0,8:8:24:244,24,0	0/0:4,0:4:9:0,9,98	0/0:3,0:3:9:0,9,97	0/0:17,0:17:45:0,45,504	0/0:5,0:5:15:0,15,159	0/0:16,0:16:42:0,42,471	0/0:15,0:15:42:0,42,472	0/0:1,0:1:3:0,3,32	0/0:26,0:26:78:0,78,838	0/0:22,0:22:60:0,60,650	1/1:0,15:15:45:449,45,0	0/0:2,0:2:6:0,6,69	0/0:14,0:14:36:0,36,400	0/0:7,0:7:21:0,21,222	0/0:2,0:2:6:0,6,64	0/0:14,0:14:39:0,39,432	0/0:21,0:21:63:0,63,670	0/0:20,0:20:54:0,54,588	0/0:3,0:3:9:0,9,95	0/0:28,0:29:84:0,84,893	0/0:16,0:16:48:0,48,508	0/1:4,2:6:46:46,0,113	1/1:0,2:2:6:66,6,0	1/1:0,22:22:66:655,66,0	0/1:1,5:6:12:142,0,12	1/1:0,5:5:15:154,15,0	1/1:0,17:17:51:507,51,0	0/0:1,0:1:3:0,3,32	0/0:18,0:18:54:0,54,577	0/0:2,0:2:6:0,6,56	0/0:16,0:17:45:0,45,490	0/0:11,0:11:30:0,30,331	0/0:11,0:11:33:0,33,355	0/0:2,0:2:6:0,6,60	1/1:1,2:3:6:61,6,0	0/0:18,0:18:51:0,51,565	0/0:22,0:22:60:0,60,663	0/0:17,0:17:51:0,51,543	0/0:19,0:19:48:0,48,540	0/0:16,0:16:45:0,45,498	0/0:12,0:12:36:0,36,357	0/0:4,0:4:6:0,6,63	./.:.:.:.:.	0/0:2,0:2:6:0,6,65	0/0:5,0:5:15:0,15,144	0/0:4,0:4:12:0,12,128	0/0:3,0:3:9:0,9,84	0/0:3,0:3:9:0,9,95	0/0:4,0:4:12:0,12,127	0/0:4,0:4:12:0,12,128	0/0:4,0:4:12:0,12,126	0/0:5,0:5:12:0,12,141	0/0:2,0:2:6:0,6,65	0/0:5,0:5:15:0,15,161	0/0:5,0:5:15:0,15,162	0/0:2,0:2:6:0,6,57	1/1:0,8:8:21:221,21,0	0/0:2,0:2:6:0,6,62	0/0:6,0:6:15:0,15,173	0/0:8,0:8:21:0,21,225	0/0:3,0:3:9:0,9,100	1/1:0,2:2:6:62,6,0	0/0:8,0:8:18:0,18,218	0/0:2,0:2:6:0,6,61	0/0:3,0:3:9:0,9,98	0/0:1,0:1:3:0,3,33	0/0:5,0:5:12:0,12,142	0/0:4,0:4:12:0,12,128	0/0:8,0:8:18:0,18,209	0/0:1,0:1:3:0,3,32	0/0:3,0:3:6:0,6,76	0/0:1,0:1:3:0,3,30	0/0:3,0:3:9:0,9,93	1/1:0,2:2:6:62,6,0	0/0:4,0:4:12:0,12,126	0/0:4,0:4:12:0,12,127	0/0:7,0:7:21:0,21,218	0/0:3,0:3:9:0,9,97	1/1:0,6:6:18:178,18,0	0/0:9,0:9:27:0,27,286	0/0:8,0:8:24:0,24,257	0/0:6,0:6:18:0,18,177	1/1:0,5:5:15:153,15,0	0/1:1,5:6:14:132,0,14	1/1:0,1:1:3:30,3,0	0/0:3,0:3:9:0,9,95	./.:.:.:.:.	0/0:1,0:1:3:0,3,32	0/0:2,0:2:6:0,6,65	0/0:3,0:3:9:0,9,92	0/0:2,0:2:6:0,6,65	0/0:2,0:2:6:0,6,67	./.:.:.:.:.	./.:.:.:.:.	0/0:4,0:4:12:0,12,134	0/0:2,0:2:6:0,6,63	0/0:5,0:5:15:0,15,155	0/0:6,0:6:18:0,18,198	0/0:3,0:3:9:0,9,92	0/0:5,0:5:12:0,12,141	0/0:3,0:3:9:0,9,101	0/0:8,0:8:24:0,24,254	0/0:4,0:4:12:0,12,122	0/0:5,0:5:15:0,15,153	0/0:10,0:10:30:0,30,320	0/0:4,0:4:12:0,12,130	0/0:3,0:3:9:0,9,96	0/0:2,0:2:6:0,6,63	0/0:1,0:1:3:0,3,30	1/1:0,2:2:6:59,6,0	0/0:5,0:5:15:0,15,159	0/0:3,0:3:9:0,9,97	0/0:1,0:1:3:0,3,31	0/0:3,0:3:6:0,6,76	0/0:2,0:2:6:0,6,63	0/0:4,0:4:12:0,12,128	0/0:8,0:8:24:0,24,252	0/0:3,0:3:9:0,9,94	0/0:2,0:2:6:0,6,63	0/0:9,0:9:27:0,27,285	0/0:4,0:4:12:0,12,119	0/0:4,0:4:12:0,12,130	0/0:4,0:4:12:0,12,128	0/0:2,0:2:3:0,3,45	0/0:6,0:6:9:0,9,134	0/0:2,0:2:3:0,3,45	0/0:4,0:4:6:0,6,89	0/0:10,0:10:21:0,21,256	0/0:6,0:6:12:0,12,137	0/0:5,0:5:6:0,6,89	0/0:39,0:39:99:0,114,1287
chr1	56305931	.	G	A	1417.53	.	AC=16;AF=0.062;AN=260;BaseQRankSum=-3.292;DP=891;Dels=0.00;FS=4.801;HaplotypeScore=0.1424;InbreedingCoeff=0.3880;MLEAC=14;MLEAF=0.054;MQ=59.39;MQ0=0;MQRankSum=1.320;QD=21.81;ReadPosRankSum=0.639	GT:AD:DP:GQ:PL	0/0:65,0:65:99:0,195,2085	0/0:16,0:16:42:0,42,456	0/0:16,0:16:48:0,48,513	0/0:33,0:33:96:0,96,1048	0/0:10,0:10:27:0,27,296	0/0:12,0:12:36:0,36,371	0/0:17,0:18:48:0,48,522	0/0:3,0:3:9:0,9,92	0/0:1,0:1:3:0,3,32	0/0:17,0:17:51:0,51,530	./.:.:.:.:.	0/0:10,0:10:27:0,27,285	0/0:12,0:12:33:0,33,367	./.:.:.:.:.	0/0:15,0:15:45:0,45,475	0/0:20,0:20:60:0,60,640	0/0:11,0:13:33:0,33,334	0/0:2,0:2:6:0,6,65	0/0:3,0:3:9:0,9,93	0/0:4,0:4:12:0,12,126	0/0:5,0:5:15:0,15,164	0/0:9,0:9:27:0,27,287	0/0:21,0:21:60:0,60,648	1/1:1,17:18:14:463,14,0	0/0:2,0:2:6:0,6,69	0/0:12,0:12:36:0,36,380	0/0:22,0:22:66:0,66,685	0/0:5,0:5:15:0,15,161	0/0:3,0:3:9:0,9,97	0/0:13,0:13:36:0,36,383	0/0:4,0:4:12:0,12,125	0/0:5,0:5:15:0,15,161	0/0:10,0:10:30:0,30,313	0/0:1,0:1:3:0,3,33	0/0:26,0:26:69:0,69,763	0/0:2,0:2:6:0,6,65	0/0:15,0:15:45:0,45,480	0/0:12,0:12:30:0,30,347	0/0:15,0:15:45:0,45,474	0/0:1,0:1:3:0,3,34	0/0:3,0:3:9:0,9,98	0/0:8,0:8:24:0,24,257	0/0:11,0:11:33:0,33,342	1/1:0,14:14:42:432,42,0	0/0:19,0:19:57:0,57,594	0/0:14,0:14:33:0,33,391	0/0:4,0:4:9:0,9,110	0/1:2,2:4:51:51,0,53	./.:.:.:.:.	0/0:2,0:2:6:0,6,67	0/0:1,0:1:3:0,3,32	./.:.:.:.:.	0/0:6,0:6:18:0,18,195	0/0:3,0:3:9:0,9,97	0/0:3,0:3:9:0,9,95	0/0:2,0:2:6:0,6,68	1/1:0,5:5:15:153,15,0	1/1:0,4:4:12:122,12,0	0/0:1,0:1:3:0,3,32	0/0:2,0:2:6:0,6,62	0/0:2,0:2:6:0,6,65	0/0:1,0:1:3:0,3,33	0/0:5,0:5:15:0,15,162	0/0:3,0:3:9:0,9,94	0/0:7,0:7:21:0,21,225	0/0:3,0:3:9:0,9,97	0/0:3,0:3:9:0,9,97	0/0:4,0:4:12:0,12,125	0/0:3,0:3:9:0,9,94	0/0:2,0:2:6:0,6,61	0/0:3,0:3:9:0,9,95	./.:.:.:.:.	1/1:0,2:2:6:61,6,0	0/1:5,5:10:99:107,0,129	0/0:6,0:6:15:0,15,174	1/1:0,6:6:18:193,18,0	0/0:1,0:1:3:0,3,30	0/0:4,0:4:12:0,12,125	1/1:0,2:2:6:61,6,0	0/0:2,0:2:6:0,6,62	0/0:4,0:4:9:0,9,109	0/0:2,0:2:6:0,6,63	0/0:9,0:9:27:0,27,288	0/0:3,0:3:9:0,9,97	0/0:1,0:1:3:0,3,33	0/0:7,0:7:21:0,21,219	0/0:2,0:2:6:0,6,63	0/0:2,0:2:6:0,6,69	0/0:10,0:10:21:0,21,247	0/0:6,0:6:18:0,18,192	0/0:3,0:3:6:0,6,78	0/0:3,0:3:9:0,9,97	0/0:1,0:1:3:0,3,31	0/0:1,0:1:3:0,3,32	0/0:8,0:8:18:0,18,203	0/0:2,0:2:6:0,6,63	0/0:8,0:8:24:0,24,253	0/0:1,0:1:3:0,3,32	0/0:2,0:2:6:0,6,65	0/0:3,0:3:9:0,9,95	0/0:4,0:4:12:0,12,134	0/0:1,0:1:3:0,3,34	0/0:4,0:4:12:0,12,131	0/0:2,0:2:6:0,6,60	0/0:3,0:3:9:0,9,95	0/0:3,0:3:9:0,9,92	0/0:4,0:4:12:0,12,125	0/0:4,0:4:12:0,12,126	0/0:3,0:3:9:0,9,86	0/0:6,0:6:15:0,15,168	0/0:1,0:1:3:0,3,33	0/0:3,0:3:9:0,9,89	0/0:13,0:13:30:0,30,339	0/0:4,0:4:12:0,12,126	0/0:6,0:6:12:0,12,156	0/0:8,0:8:21:0,21,236	0/0:1,0:1:3:0,3,33	0/0:4,0:4:12:0,12,132	0/0:4,0:4:12:0,12,125	0/0:4,0:4:12:0,12,126	0/0:3,0:3:9:0,9,97	0/0:3,0:3:9:0,9,98	0/0:2,0:2:6:0,6,66	0/0:3,0:3:9:0,9,98	0/0:8,0:8:18:0,18,217	0/0:2,0:2:6:0,6,68	0/0:5,0:5:12:0,12,141	0/0:6,0:6:15:0,15,175	0/0:4,0:4:12:0,12,123	0/0:4,0:4:6:0,6,89	./.:.:.:.:.	0/0:6,0:8:9:0,9,134	0/0:2,0:2:3:0,3,45	0/0:8,0:8:18:0,18,220	./.:.:.:.:.	0/0:4,0:4:6:0,6,89	0/0:23,0:23:69:0,69,777
chr1	56306027	.	T	A	7551.32	.	AC=95;AF=0.386;AN=246;BaseQRankSum=0.696;DP=751;Dels=0.00;FS=2.308;HaplotypeScore=0.1836;InbreedingCoeff=0.6774;MLEAC=91;MLEAF=0.370;MQ=59.77;MQ0=0;MQRankSum=-0.356;QD=27.56;ReadPosRankSum=-1.901	GT:AD:DP:GQ:PL	0/0:47,0:47:99:0,141,1503	0/0:16,0:16:48:0,48,483	0/0:20,0:20:54:0,54,577	1/1:0,35:35:99:1063,102,0	1/1:0,7:7:21:214,21,0	0/0:12,0:12:33:0,33,343	0/0:9,0:9:27:0,27,277	1/1:0,2:2:6:59,6,0	./.:.:.:.:.	1/1:0,18:18:54:551,54,0	1/1:0,3:3:9:94,9,0	0/0:11,0:11:33:0,33,328	1/1:0,10:10:27:297,27,0	./.:.:.:.:.	1/1:0,16:16:45:482,45,0	1/1:0,17:17:51:525,51,0	0/0:21,0:21:63:0,63,632	./.:.:.:.:.	1/1:0,4:4:9:104,9,0	0/0:5,0:5:15:0,15,144	0/0:1,0:1:3:0,3,32	1/1:0,15:15:36:406,36,0	1/1:0,24:24:72:734,72,0	0/0:12,0:12:33:0,33,351	0/0:2,0:2:6:0,6,57	0/0:10,0:10:30:0,30,297	0/0:12,0:12:33:0,33,352	0/0:1,0:1:3:0,3,32	0/0:6,0:6:18:0,18,193	0/0:17,0:17:48:0,48,497	0/1:1,1:2:26:29,0,26	0/0:1,0:1:3:0,3,32	0/0:10,0:10:27:0,27,301	1/1:0,4:4:12:129,12,0	0/0:17,0:17:51:0,51,521	1/1:0,4:4:12:122,12,0	0/0:11,0:11:33:0,33,336	0/0:4,0:4:12:0,12,121	1/1:0,15:15:45:461,45,0	0/0:1,0:1:3:0,3,32	0/0:1,0:1:3:0,3,32	1/1:0,12:12:30:342,30,0	0/0:5,0:5:15:0,15,155	0/0:19,0:19:57:0,57,581	0/0:18,0:18:54:0,54,548	0/0:10,0:10:27:0,27,286	0/0:12,0:12:30:0,30,336	0/0:1,0:1:3:0,3,34	1/1:0,1:1:3:31,3,0	1/1:0,1:1:3:31,3,0	1/1:0,1:1:3:32,3,0	1/1:0,2:2:6:64,6,0	1/1:0,2:2:6:64,6,0	./.:.:.:.:.	0/0:2,0:2:6:0,6,60	1/1:0,1:1:3:32,3,0	0/0:5,0:5:15:0,15,146	0/0:4,0:4:12:0,12,117	1/1:0,2:2:6:64,6,0	0/0:2,0:2:6:0,6,59	1/1:0,2:2:6:64,6,0	1/1:0,2:2:6:61,6,0	0/0:1,0:1:3:0,3,31	1/1:0,2:2:6:63,6,0	1/1:0,3:3:9:91,9,0	1/1:0,3:3:9:91,9,0	0/1:3,1:4:18:18,0,81	./.:.:.:.:.	1/1:0,3:3:9:95,9,0	0/0:2,0:2:6:0,6,61	1/1:0,2:2:6:63,6,0	1/1:0,5:5:15:148,15,0	./.:.:.:.:.	0/0:3,0:3:9:0,9,89	0/0:6,0:6:18:0,18,187	0/0:5,0:5:15:0,15,153	0/0:4,0:4:12:0,12,126	0/0:2,0:2:6:0,6,69	0/0:1,0:1:3:0,3,31	0/0:1,0:1:3:0,3,30	1/1:0,1:1:3:30,3,0	0/0:2,0:2:6:0,6,57	0/0:2,0:2:6:0,6,64	./.:.:.:.:.	./.:.:.:.:.	0/0:3,0:3:9:0,9,99	1/1:0,3:3:9:92,9,0	1/1:0,5:5:15:158,15,0	0/0:3,0:3:9:0,9,93	0/0:3,0:3:9:0,9,97	0/0:1,0:1:3:0,3,32	1/1:0,1:1:3:32,3,0	1/1:0,6:6:15:167,15,0	./.:.:.:.:.	1/1:0,1:1:3:31,3,0	0/1:1,5:6:14:142,0,14	1/1:0,7:7:21:224,21,0	1/1:0,1:1:3:32,3,0	1/1:0,2:2:6:61,6,0	1/1:0,3:3:9:90,9,0	1/1:0,5:5:15:153,15,0	./.:.:.:.:.	0/0:1,0:1:3:0,3,32	1/1:0,1:1:3:32,3,0	0/0:1,0:1:3:0,3,30	1/1:0,3:3:9:92,9,0	0/0:3,0:3:9:0,9,89	0/0:6,0:6:18:0,18,179	0/0:2,0:2:6:0,6,59	0/0:1,0:1:3:0,3,32	0/0:7,0:7:21:0,21,216	0/0:2,0:2:6:0,6,61	0/0:7,0:7:21:0,21,207	1/1:0,2:2:6:63,6,0	1/1:0,1:1:3:32,3,0	0/0:3,0:3:9:0,9,93	1/1:0,2:2:6:66,6,0	0/0:3,0:3:9:0,9,92	./.:.:.:.:.	0/0:2,0:2:6:0,6,61	0/0:7,0:7:21:0,21,213	0/0:3,0:3:9:0,9,95	0/0:2,0:2:6:0,6,64	./.:.:.:.:.	0/0:5,0:5:15:0,15,155	0/0:2,0:2:6:0,6,61	0/0:6,0:6:15:0,15,164	0/0:3,0:3:9:0,9,95	0/0:2,0:2:6:0,6,61	0/0:4,0:4:6:0,6,89	./.:.:.:.:.	0/0:8,2:10:15:0,15,196	./.:.:.:.:.	0/0:6,0:6:12:0,12,152	0/0:2,0:2:3:0,3,44	0/0:2,0:2:3:0,3,45	0/0:21,0:21:63:0,63,716
chr1	56306137	.	A	G	3485.17	.	AC=27;AF=0.103;AN=262;BaseQRankSum=0.841;DP=1077;Dels=0.00;FS=4.476;HaplotypeScore=0.0549;InbreedingCoeff=0.5006;MLEAC=22;MLEAF=0.084;MQ=59.89;MQ0=0;MQRankSum=-0.341;QD=27.02;ReadPosRankSum=0.042	GT:AD:DP:GQ:PL	1/1:0,63:63:99:2047,189,0	0/0:23,0:23:69:0,69,717	0/0:16,0:16:48:0,48,505	0/0:42,0:42:99:0,117,1263	0/0:17,0:17:51:0,51,532	0/0:13,0:13:36:0,36,376	0/0:16,0:16:48:0,48,501	0/0:1,0:1:3:0,3,30	0/0:6,0:6:18:0,18,185	0/0:35,0:35:99:0,105,1071	0/0:2,0:2:6:0,6,64	0/0:13,0:13:39:0,39,403	0/0:13,0:13:36:0,36,393	0/0:1,0:1:3:0,3,33	0/0:23,0:23:69:0,69,721	0/0:25,0:25:72:0,72,755	0/0:27,0:27:75:0,75,804	0/1:2,1:3:25:25,0,52	0/0:2,0:2:6:0,6,59	0/0:4,0:4:12:0,12,111	0/0:3,0:3:9:0,9,93	0/0:20,0:20:57:0,57,605	0/0:32,0:32:96:0,96,1001	0/0:27,0:27:78:0,78,824	1/1:0,2:2:6:66,6,0	0/0:26,0:26:78:0,78,780	1/1:0,20:20:57:615,57,0	0/0:2,0:2:6:0,6,66	0/0:2,0:2:3:0,3,34	0/0:19,0:19:54:0,54,561	0/0:2,0:2:6:0,6,59	0/0:6,0:6:18:0,18,189	0/0:13,0:13:33:0,33,370	./.:.:.:.:.	0/0:21,0:21:57:0,57,597	0/0:1,0:1:3:0,3,30	0/0:24,0:24:69:0,69,717	0/1:4,4:8:87:87,0,101	0/0:27,0:27:78:0,78,806	1/1:0,3:3:9:97,9,0	0/0:6,0:6:18:0,18,188	0/0:12,0:12:33:0,33,346	0/0:12,0:12:36:0,36,367	0/0:25,0:25:72:0,72,773	0/0:27,0:27:78:0,78,833	0/0:19,0:19:42:0,42,494	0/0:7,0:7:21:0,21,214	0/0:1,0:1:3:0,3,33	0/0:1,0:1:3:0,3,32	0/0:4,0:4:9:0,9,108	0/0:2,0:2:6:0,6,60	0/0:3,0:3:9:0,9,97	0/0:4,0:4:12:0,12,120	1/1:0,3:3:9:94,9,0	0/0:2,0:2:6:0,6,59	./.:.:.:.:.	0/0:7,0:7:21:0,21,212	0/0:1,0:1:3:0,3,33	./.:.:.:.:.	0/0:3,0:3:9:0,9,95	0/0:2,0:2:6:0,6,64	0/0:2,0:2:6:0,6,62	0/0:4,0:4:9:0,9,108	0/0:7,0:7:21:0,21,215	0/0:9,0:9:27:0,27,273	0/0:2,0:2:6:0,6,67	0/0:6,0:6:18:0,18,187	0/0:7,0:7:21:0,21,223	0/0:2,0:2:6:0,6,64	0/0:1,0:1:3:0,3,31	0/0:3,0:3:9:0,9,95	0/0:2,0:2:6:0,6,61	0/0:5,0:5:15:0,15,154	0/0:8,0:8:24:0,24,241	0/0:4,0:4:12:0,12,115	0/0:11,0:11:33:0,33,339	0/0:8,0:8:24:0,24,245	0/0:3,0:3:6:0,6,75	0/0:5,0:5:15:0,15,158	0/0:2,0:2:6:0,6,67	0/0:1,0:1:3:0,3,33	./.:.:.:.:.	0/0:5,0:5:15:0,15,153	0/0:3,0:3:9:0,9,94	0/0:5,0:5:15:0,15,159	1/1:0,3:3:9:92,9,0	0/0:5,0:5:15:0,15,153	0/0:2,0:2:6:0,6,63	0/0:4,0:4:12:0,12,122	0/0:4,0:4:12:0,12,126	0/0:2,0:2:6:0,6,68	0/0:6,0:6:18:0,18,187	0/0:5,0:5:15:0,15,158	0/0:1,0:1:3:0,3,32	0/0:3,0:3:9:0,9,95	0/0:5,0:5:15:0,15,151	0/0:2,0:2:6:0,6,64	0/0:2,0:2:6:0,6,65	0/0:5,0:5:15:0,15,158	0/0:2,0:2:6:0,6,61	0/0:3,0:3:9:0,9,97	0/0:1,0:1:3:0,3,33	1/1:0,1:1:3:32,3,0	./.:.:.:.:.	0/0:8,0:8:24:0,24,252	0/0:6,0:6:18:0,18,181	0/0:5,0:5:15:0,15,155	0/0:11,0:11:33:0,33,339	1/1:0,2:2:6:68,6,0	1/1:0,3:3:6:78,6,0	1/1:0,4:4:12:124,12,0	1/1:0,2:2:6:68,6,0	1/1:0,8:8:24:245,24,0	0/0:6,0:6:18:0,18,195	0/0:3,0:3:9:0,9,95	0/0:7,0:7:21:0,21,208	0/0:2,0:2:6:0,6,61	0/1:2,2:4:53:53,0,54	0/0:1,0:1:3:0,3,30	0/0:8,0:8:24:0,24,245	0/0:2,0:2:6:0,6,63	0/0:8,0:8:24:0,24,252	0/0:8,0:8:21:0,21,233	0/0:5,0:5:15:0,15,153	0/0:5,0:5:15:0,15,161	0/0:6,0:6:18:0,18,185	0/0:7,0:7:21:0,21,221	0/0:5,0:5:15:0,15,156	0/0:3,0:3:9:0,9,95	0/0:5,0:5:9:0,9,121	./.:.:.:.:.	0/0:9,0:9:18:0,18,225	0/0:2,0:2:3:0,3,45	0/0:4,0:4:9:0,9,105	0/0:4,0:4:6:0,6,89	0/0:2,0:2:3:0,3,45	0/0:17,0:17:51:0,51,583
chr1	56306151	.	A	T	4843.71	.	AC=49;AF=0.184;AN=266;BaseQRankSum=-5.896;DP=1124;Dels=0.00;FS=1.392;HaplotypeScore=0.0713;InbreedingCoeff=0.6531;MLEAC=45;MLEAF=0.169;MQ=59.86;MQ0=0;MQRankSum=0.358;QD=26.47;ReadPosRankSum=1.286	GT:AD:DP:GQ:PL	0/0:67,0:67:99:0,202,2157	0/0:22,0:22:66:0,66,688	0/0:17,0:17:51:0,51,533	0/0:52,0:52:99:0,138,1515	1/1:0,13:13:39:395,39,0	0/0:13,0:13:39:0,39,407	0/0:20,0:20:60:0,60,620	1/1:0,2:2:6:68,6,0	0/0:5,0:5:15:0,15,160	0/0:32,0:32:96:0,96,1010	0/0:2,0:2:6:0,6,64	0/0:14,0:14:42:0,42,439	1/1:0,12:13:36:368,36,0	0/0:1,0:1:3:0,3,34	1/1:0,25:25:75:765,75,0	1/1:0,27:27:78:818,78,0	0/0:28,0:28:75:0,75,810	0/0:3,0:3:9:0,9,96	0/0:2,0:2:6:0,6,63	0/0:4,0:4:12:0,12,115	0/0:2,0:2:6:0,6,65	0/0:19,0:19:54:0,54,569	0/0:35,0:35:99:0,99,1063	0/0:28,0:28:81:0,81,859	0/0:3,0:3:9:0,9,100	0/0:28,0:28:84:0,84,879	0/0:22,0:22:60:0,60,632	0/1:1,1:2:26:26,0,26	0/0:2,0:2:6:0,6,59	0/0:21,0:21:60:0,60,608	0/0:1,0:1:3:0,3,31	0/0:6,0:6:18:0,18,195	0/0:14,0:14:36:0,36,405	./.:.:.:.:.	0/0:23,1:24:41:0,41,659	0/0:2,0:2:6:0,6,64	0/0:26,0:26:78:0,78,822	0/0:7,0:7:21:0,21,215	1/1:0,24:24:69:720,69,0	0/0:2,0:2:6:0,6,63	0/0:4,0:4:12:0,12,130	1/1:0,11:11:33:337,33,0	0/0:14,0:14:42:0,42,435	0/0:31,0:31:84:0,84,929	0/0:24,0:24:66:0,66,691	0/0:20,0:20:51:0,51,563	0/0:10,0:10:30:0,30,310	0/0:1,0:1:3:0,3,32	1/1:0,2:2:6:61,6,0	0/0:5,0:5:12:0,12,134	0/0:2,0:2:6:0,6,61	0/0:3,0:3:9:0,9,97	0/0:6,0:6:18:0,18,185	0/0:2,0:2:6:0,6,65	0/0:2,0:2:6:0,6,66	./.:.:.:.:.	0/0:8,0:8:24:0,24,244	0/0:2,0:2:6:0,6,66	./.:.:.:.:.	0/0:3,0:3:9:0,9,93	1/1:0,1:1:3:30,3,0	1/1:0,4:4:12:118,12,0	0/0:4,0:4:9:0,9,109	0/0:7,0:7:21:0,21,214	1/1:0,10:10:30:305,30,0	1/1:0,2:2:6:62,6,0	0/1:3,2:5:49:49,0,81	0/0:6,0:6:18:0,18,178	1/1:0,2:2:6:60,6,0	0/0:1,0:1:3:0,3,31	0/0:3,0:3:9:0,9,92	0/0:2,0:2:6:0,6,61	0/0:6,0:6:18:0,18,187	0/0:9,0:9:27:0,27,271	0/0:4,0:4:12:0,12,118	0/0:11,0:11:33:0,33,342	0/0:6,0:6:18:0,18,191	0/0:4,0:4:6:0,6,89	0/0:4,0:4:12:0,12,120	0/0:1,0:1:3:0,3,32	0/0:1,0:1:3:0,3,32	0/0:1,0:1:3:0,3,34	0/0:4,0:4:12:0,12,126	0/0:4,0:4:12:0,12,127	0/0:6,0:6:18:0,18,185	0/0:3,0:3:9:0,9,97	1/1:0,4:4:12:118,12,0	0/0:2,0:2:6:0,6,65	0/0:5,0:5:15:0,15,160	0/0:3,0:3:9:0,9,97	0/0:1,0:1:3:0,3,32	0/0:4,0:4:12:0,12,121	1/1:0,6:6:18:184,18,0	1/1:0,2:2:6:60,6,0	1/1:0,3:3:9:92,9,0	0/0:4,0:4:12:0,12,121	1/1:0,5:5:15:147,15,0	0/0:1,0:1:3:0,3,31	1/1:0,5:5:15:153,15,0	0/0:2,0:2:6:0,6,63	0/0:4,0:4:12:0,12,125	1/1:0,1:1:3:25,3,0	0/1:2,1:3:21:21,0,54	0/0:2,0:2:3:0,3,45	0/0:6,0:6:18:0,18,186	0/0:6,0:6:18:0,18,189	0/0:4,0:4:12:0,12,134	0/0:8,0:8:24:0,24,251	0/0:2,0:2:6:0,6,67	0/0:6,0:6:12:0,12,151	0/0:7,0:7:21:0,21,214	0/0:2,0:2:6:0,6,69	0/0:9,0:9:27:0,27,272	1/1:0,6:6:18:180,18,0	1/1:0,2:2:6:61,6,0	0/0:6,0:6:18:0,18,180	1/1:0,3:3:9:89,9,0	0/0:4,0:4:12:0,12,128	0/0:2,0:2:6:0,6,65	0/0:7,0:7:21:0,21,214	0/0:3,0:3:9:0,9,94	0/0:6,0:6:18:0,18,187	0/0:9,0:9:24:0,24,265	0/0:6,0:6:18:0,18,192	0/0:5,0:5:15:0,15,158	0/0:6,0:6:18:0,18,183	0/0:8,0:8:24:0,24,243	0/0:7,0:7:21:0,21,219	0/0:3,0:3:9:0,9,92	0/0:6,0:6:9:0,9,134	./.:.:.:.:.	0/0:7,0:7:12:0,12,165	0/0:2,0:2:3:0,3,45	0/0:3,0:3:6:0,6,75	0/0:4,0:4:6:0,6,89	0/0:2,0:2:3:0,3,32	0/0:19,0:19:57:0,57,651
chr1	56306180	.	G	A	3068.72	.	AC=33;AF=0.125;AN=264;BaseQRankSum=-9.711;DP=1007;Dels=0.00;FS=4.512;HaplotypeScore=0.2317;InbreedingCoeff=0.6105;MLEAC=30;MLEAF=0.114;MQ=59.81;MQ0=0;MQRankSum=-1.556;QD=25.15;ReadPosRankSum=0.368	GT:AD:DP:GQ:PL	0/0:54,0:54:99:0,162,1730	0/0:18,0:18:54:0,54,555	0/0:17,0:17:51:0,51,530	0/0:48,0:48:99:0,132,1431	0/0:12,0:12:36:0,36,372	1/1:0,12:12:36:350,36,0	1/1:0,14:14:42:416,42,0	0/0:2,0:2:6:0,6,66	0/0:2,0:2:6:0,6,63	0/0:31,0:31:93:0,93,955	0/0:2,0:2:6:0,6,65	0/0:13,0:13:39:0,39,398	0/0:12,0:12:33:0,33,363	./.:.:.:.:.	0/0:24,0:24:72:0,72,739	0/0:28,0:28:81:0,81,835	1/1:0,24:24:60:636,60,0	0/0:2,0:2:6:0,6,64	0/0:2,0:2:6:0,6,61	0/0:2,0:2:6:0,6,59	0/0:1,0:1:3:0,3,32	0/0:18,0:18:48:0,48,520	0/0:33,0:33:93:0,93,985	0/0:23,0:23:63:0,63,676	0/0:1,0:1:3:0,3,33	0/0:23,0:23:69:0,69,708	0/0:13,0:13:39:0,39,409	0/1:2,1:3:22:22,0,57	1/1:0,2:2:6:61,6,0	1/1:0,19:19:54:527,54,0	1/1:0,1:1:3:31,3,0	1/1:0,3:3:9:99,9,0	1/1:0,12:12:30:330,30,0	./.:.:.:.:.	0/0:22,0:22:63:0,63,667	0/0:5,0:5:15:0,15,164	0/0:22,0:22:63:0,63,653	0/0:6,0:6:18:0,18,197	0/0:17,0:17:48:0,48,523	0/0:3,0:3:9:0,9,97	1/1:0,3:3:9:94,9,0	0/0:10,0:10:30:0,30,311	0/0:11,0:11:33:0,33,349	0/0:30,0:30:78:0,78,857	0/0:21,0:21:60:0,60,623	0/0:13,0:13:36:0,36,388	0/0:8,0:8:24:0,24,247	0/0:2,0:2:6:0,6,65	0/0:3,0:3:9:0,9,92	0/0:7,0:7:15:0,15,184	0/0:2,0:2:6:0,6,65	0/0:1,0:1:3:0,3,32	0/0:5,0:5:15:0,15,158	0/0:1,0:1:3:0,3,32	./.:.:.:.:.	0/0:2,0:2:6:0,6,67	0/0:5,0:5:15:0,15,157	0/0:2,0:2:6:0,6,62	./.:.:.:.:.	0/0:2,0:2:6:0,6,63	0/0:1,0:1:3:0,3,32	0/0:6,0:6:15:0,15,164	1/1:0,4:4:12:122,12,0	0/0:6,0:6:18:0,18,185	0/0:9,0:9:24:0,24,265	0/0:2,0:2:6:0,6,61	0/0:6,0:6:18:0,18,188	1/1:0,5:5:15:146,15,0	0/0:3,0:3:9:0,9,95	0/0:3,0:3:9:0,9,95	0/0:3,0:3:9:0,9,92	0/0:3,0:3:9:0,9,92	0/0:7,0:7:21:0,21,224	0/0:4,0:4:12:0,12,123	0/0:2,0:2:6:0,6,61	0/0:9,0:9:27:0,27,277	0/0:5,0:5:15:0,15,161	0/0:3,0:3:6:0,6,76	0/0:3,0:3:9:0,9,94	0/0:2,0:2:6:0,6,61	0/0:1,0:1:3:0,3,32	0/0:1,0:1:3:0,3,32	0/0:4,0:4:12:0,12,126	0/0:3,0:3:9:0,9,97	1/1:0,6:6:18:181,18,0	0/0:4,0:4:9:0,9,83	0/0:4,0:4:12:0,12,128	0/0:2,0:2:6:0,6,65	1/1:0,3:3:9:93,9,0	1/1:0,5:5:15:153,15,0	1/1:0,1:1:3:30,3,0	0/0:5,0:5:15:0,15,158	0/0:5,0:5:15:0,15,155	0/0:3,0:3:6:0,6,75	0/0:4,0:4:12:0,12,122	0/0:5,0:5:15:0,15,161	0/0:4,0:4:12:0,12,128	0/0:1,0:1:3:0,3,35	0/0:4,0:4:12:0,12,124	0/0:1,0:1:3:0,3,32	0/0:3,0:3:9:0,9,96	0/0:1,0:1:3:0,3,31	0/0:3,0:3:9:0,9,92	0/0:2,0:2:3:0,3,45	0/0:5,0:5:15:0,15,157	0/0:3,0:3:9:0,9,100	0/0:2,0:2:6:0,6,66	0/0:5,0:5:15:0,15,157	0/0:3,0:3:9:0,9,89	0/0:6,0:6:12:0,12,148	0/0:7,0:7:21:0,21,218	0/0:3,0:3:9:0,9,91	0/0:8,0:8:24:0,24,249	0/0:7,0:7:21:0,21,216	0/0:2,0:2:6:0,6,65	1/1:0,5:5:15:152,15,0	0/0:2,0:2:6:0,6,63	0/0:4,0:4:12:0,12,123	0/0:3,0:3:9:0,9,95	0/0:7,0:7:21:0,21,222	0/0:3,0:3:9:0,9,96	0/0:8,0:8:24:0,24,248	0/0:8,0:8:21:0,21,238	0/0:5,0:5:15:0,15,153	0/0:5,0:5:15:0,15,149	0/0:5,0:5:15:0,15,161	0/0:7,0:7:21:0,21,214	0/0:6,0:6:18:0,18,185	0/0:4,0:4:12:0,12,122	0/0:8,0:8:12:0,12,179	./.:.:.:.:.	0/0:7,0:7:12:0,12,166	0/0:2,0:2:3:0,3,45	0/0:3,0:3:6:0,6,76	0/0:4,0:4:6:0,6,89	0/0:2,0:2:3:0,3,45	0/0:23,0:23:63:0,63,708
chr1	56306379	.	T	A	4080.81	.	AC=46;AF=0.183;AN=252;BaseQRankSum=0.714;DP=785;Dels=0.00;FS=2.316;HaplotypeScore=0.0617;InbreedingCoeff=0.6228;MLEAC=42;MLEAF=0.167;MQ=59.88;MQ0=0;MQRankSum=0.249;QD=25.99;ReadPosRankSum=-0.590	GT:AD:DP:GQ:PL	0/0:40,0:40:99:0,120,1242	0/0:16,0:16:48:0,48,488	0/0:14,0:14:39:0,39,407	0/0:38,0:38:99:0,114,1164	1/1:0,17:17:51:527,51,0	0/0:8,0:8:24:0,24,236	0/0:13,0:13:39:0,39,365	./.:.:.:.:.	0/0:2,0:2:6:0,6,63	0/0:11,0:11:33:0,33,324	0/0:1,0:1:3:0,3,32	0/0:12,0:12:36:0,36,368	1/1:0,13:13:36:376,36,0	./.:.:.:.:.	1/1:0,14:14:39:420,39,0	1/1:0,17:17:48:499,48,0	0/0:8,0:8:24:0,24,250	./.:.:.:.:.	0/0:2,0:2:6:0,6,64	0/0:3,0:3:9:0,9,85	0/0:2,0:2:6:0,6,62	0/0:13,0:13:36:0,36,361	0/0:15,0:15:45:0,45,450	0/0:11,0:11:33:0,33,339	0/0:1,0:1:3:0,3,33	0/0:19,0:19:51:0,51,548	0/0:18,0:18:54:0,54,543	0/0:1,0:1:3:0,3,31	0/0:2,0:2:6:0,6,58	0/0:13,0:13:36:0,36,366	0/0:1,0:1:3:0,3,32	0/0:4,0:4:12:0,12,128	0/0:12,0:12:33:0,33,347	1/1:0,1:1:3:32,3,0	0/0:15,0:15:45:0,45,460	0/0:1,0:1:3:0,3,31	0/0:17,0:17:45:0,45,489	0/0:4,0:4:12:0,12,120	1/1:0,20:20:60:612,60,0	0/0:6,0:6:18:0,18,189	0/0:3,0:3:9:0,9,100	1/1:0,12:12:36:367,36,0	0/0:16,0:16:48:0,48,473	0/0:7,0:7:21:0,21,220	0/0:13,0:13:39:0,39,399	0/0:19,0:19:54:0,54,556	0/0:13,0:13:39:0,39,395	0/0:2,0:2:6:0,6,61	1/1:0,1:1:3:32,3,0	0/0:2,0:2:6:0,6,61	0/0:2,0:2:6:0,6,57	0/0:3,0:3:9:0,9,95	0/0:3,0:3:9:0,9,85	0/0:2,0:2:6:0,6,61	0/0:4,0:4:9:0,9,107	./.:.:.:.:.	0/0:3,0:3:9:0,9,95	0/0:4,0:4:12:0,12,119	0/0:1,0:1:3:0,3,30	0/0:3,0:3:9:0,9,95	./.:.:.:.:.	1/1:0,6:6:18:189,18,0	0/0:6,0:6:18:0,18,180	0/0:2,0:2:6:0,6,61	1/1:0,3:3:6:74,6,0	1/1:0,6:6:18:185,18,0	0/1:5,3:8:64:64,0,129	0/0:9,0:9:27:0,27,274	1/1:0,2:2:6:61,6,0	./.:.:.:.:.	0/0:2,0:2:6:0,6,63	0/0:1,0:1:3:0,3,30	0/0:2,0:2:6:0,6,63	0/0:3,0:3:9:0,9,93	0/0:2,0:2:6:0,6,59	0/0:4,0:4:12:0,12,120	0/0:4,0:4:12:0,12,120	0/0:4,0:4:12:0,12,124	./.:.:.:.:.	0/0:5,0:5:15:0,15,154	0/0:2,0:2:6:0,6,57	0/0:3,0:3:9:0,9,97	0/0:1,0:1:3:0,3,32	0/0:4,0:4:12:0,12,122	0/0:1,0:1:3:0,3,33	0/0:4,0:4:12:0,12,124	1/1:0,5:5:12:133,12,0	0/0:3,0:3:9:0,9,89	0/0:5,0:5:15:0,15,158	0/0:3,0:3:9:0,9,91	0/0:3,0:3:9:0,9,93	0/0:1,0:1:3:0,3,32	1/1:0,10:10:30:301,30,0	1/1:0,2:2:6:59,6,0	1/1:0,2:2:6:59,6,0	0/0:2,0:2:6:0,6,63	1/1:0,2:2:6:64,6,0	0/0:3,0:3:9:0,9,89	1/1:0,2:2:6:63,6,0	0/0:2,0:2:6:0,6,67	0/0:5,0:5:15:0,15,153	1/1:0,2:2:6:65,6,0	0/1:1,1:2:25:25,0,25	0/0:1,0:1:3:0,3,32	0/0:3,0:3:9:0,9,95	0/0:3,0:3:9:0,9,92	0/0:2,0:2:6:0,6,65	0/0:5,0:5:15:0,15,152	./.:.:.:.:.	0/0:2,0:2:6:0,6,55	0/0:2,0:2:6:0,6,63	./.:.:.:.:.	0/0:9,0:9:27:0,27,279	1/1:0,2:2:6:61,6,0	1/1:0,3:3:9:95,9,0	0/0:5,0:5:15:0,15,148	1/1:0,5:5:15:150,15,0	0/0:3,0:3:9:0,9,98	0/0:3,0:3:9:0,9,89	0/0:1,0:1:3:0,3,28	0/0:2,0:2:6:0,6,64	0/0:7,0:7:21:0,21,216	0/0:2,0:2:6:0,6,58	0/0:3,0:3:9:0,9,92	0/0:3,0:3:9:0,9,96	0/0:6,0:6:18:0,18,187	0/0:6,0:6:18:0,18,181	0/0:4,0:4:12:0,12,118	0/0:5,0:5:15:0,15,152	0/0:6,0:6:12:0,12,152	./.:.:.:.:.	0/0:2,0:2:6:0,6,62	0/0:2,0:2:3:0,3,45	0/0:4,0:4:9:0,9,107	0/0:4,0:4:9:0,9,107	./.:.:.:.:.	0/0:24,0:24:72:0,72,787
chr1	56307520	.	T	A	3736.84	.	AC=14;AF=0.052;AN=268;BaseQRankSum=2.939;DP=1155;Dels=0.00;FS=4.568;HaplotypeScore=0.0579;InbreedingCoeff=0.4211;MLEAC=12;MLEAF=0.045;MQ=59.79;MQ0=1;MQRankSum=1.000;QD=26.88;ReadPosRankSum=-2.447	GT:AD:DP:GQ:PL	1/1:0,80:80:99:2562,241,0	0/0:18,0:18:51:0,51,522	0/0:27,0:27:75:0,75,806	0/0:51,0:51:99:0,153,1560	0/0:19,0:19:57:0,57,592	0/0:25,0:25:75:0,75,774	0/0:20,0:20:60:0,60,629	0/0:5,0:5:15:0,15,162	0/0:3,0:3:9:0,9,101	0/0:24,0:24:69:0,69,729	0/0:3,0:3:9:0,9,92	0/0:17,0:17:48:0,48,507	0/0:11,0:11:33:0,33,343	0/0:1,0:1:3:0,3,33	0/0:20,0:20:57:0,57,592	0/0:30,0:30:87:0,87,909	0/0:15,0:15:42:0,42,453	0/1:1,2:3:23:56,0,23	0/0:11,0:11:33:0,33,338	0/0:13,0:13:36:0,36,372	0/0:7,0:7:21:0,21,225	0/0:19,0:19:57:0,57,583	0/0:25,0:25:72:0,72,752	0/0:20,0:20:60:0,60,621	0/0:6,0:6:18:0,18,189	0/0:26,0:26:66:0,66,729	1/1:0,20:20:54:593,54,0	0/0:5,0:5:15:0,15,159	0/0:3,0:3:9:0,9,86	0/0:24,0:24:69:0,69,722	0/0:2,0:2:6:0,6,55	0/0:2,0:2:6:0,6,61	0/0:37,0:37:99:0,111,1132	0/0:3,0:3:9:0,9,95	0/0:14,0:14:39:0,39,415	0/0:4,0:4:12:0,12,119	0/0:17,0:17:45:0,45,475	0/1:8,9:17:99:201,0,203	0/0:10,0:10:30:0,30,306	1/1:0,2:2:6:64,6,0	0/0:5,0:5:15:0,15,160	0/0:22,0:22:54:0,54,589	0/0:14,0:14:42:0,42,438	0/0:10,0:10:30:0,30,306	0/0:22,0:22:60:0,60,626	0/0:27,0:27:75:0,75,811	0/0:15,0:15:45:0,45,456	0/0:4,0:4:12:0,12,126	0/0:2,0:2:6:0,6,61	0/0:2,0:2:6:0,6,63	0/0:2,0:2:6:0,6,61	0/0:4,0:4:12:0,12,130	0/0:5,0:5:12:0,12,126	0/0:2,0:2:6:0,6,61	0/0:6,0:6:18:0,18,189	0/0:7,0:7:21:0,21,213	0/0:2,0:2:6:0,6,61	0/0:5,0:5:12:0,12,137	0/0:3,0:3:9:0,9,85	0/0:6,0:6:18:0,18,182	0/0:4,0:4:9:0,9,109	0/0:3,0:3:6:0,6,78	0/0:5,0:5:12:0,12,130	0/0:5,0:5:15:0,15,150	0/0:5,0:5:15:0,15,155	0/0:4,0:4:12:0,12,124	0/0:5,0:5:15:0,15,154	0/0:2,0:2:6:0,6,65	0/0:2,0:2:6:0,6,58	0/0:3,0:3:9:0,9,96	0/0:2,0:2:6:0,6,61	./.:.:.:.:.	0/0:1,0:1:3:0,3,32	0/0:4,0:4:12:0,12,123	0/0:7,0:7:15:0,15,184	0/0:4,0:4:12:0,12,121	0/0:3,0:3:6:0,6,74	0/0:3,0:3:9:0,9,96	0/0:2,0:2:6:0,6,61	0/0:5,0:5:9:0,9,124	0/0:9,0:9:27:0,27,277	0/0:2,0:2:6:0,6,61	0/0:5,0:5:15:0,15,158	0/0:3,0:3:9:0,9,93	0/0:2,0:2:6:0,6,65	0/0:5,0:5:15:0,15,152	0/0:3,0:3:9:0,9,97	0/0:5,0:5:15:0,15,148	0/0:5,0:5:15:0,15,153	0/0:3,0:3:9:0,9,92	0/0:4,0:4:9:0,9,106	0/0:7,0:7:21:0,21,211	0/0:6,0:6:18:0,18,187	0/0:1,0:1:3:0,3,31	0/0:3,0:3:6:0,6,75	0/0:4,0:4:12:0,12,124	0/0:3,0:3:9:0,9,96	0/0:2,0:2:6:0,6,65	0/0:4,0:4:9:0,9,105	0/0:3,0:3:9:0,9,92	0/0:8,0:8:24:0,24,243	0/0:5,0:5:15:0,15,157	0/0:6,0:6:18:0,18,190	0/0:6,0:6:18:0,18,184	0/0:2,0:2:6:0,6,63	0/0:3,0:3:9:0,9,91	0/0:6,0:6:18:0,18,185	0/0:4,0:4:12:0,12,117	1/1:0,5:5:12:127,12,0	0/0:8,0:8:24:0,24,240	0/0:3,0:3:9:0,9,89	1/1:0,5:5:12:128,12,0	1/1:0,7:7:21:223,21,0	0/0:7,0:7:21:0,21,215	0/0:6,0:6:18:0,18,187	0/0:6,0:6:12:0,12,139	0/0:4,0:4:12:0,12,126	0/0:2,0:2:6:0,6,63	0/0:5,0:5:15:0,15,156	0/0:2,0:2:6:0,6,63	0/0:6,0:6:15:0,15,167	0/0:5,0:5:15:0,15,157	0/0:6,0:6:18:0,18,186	0/0:2,0:2:6:0,6,63	0/0:2,0:2:6:0,6,63	0/0:3,0:3:9:0,9,97	0/0:6,0:6:18:0,18,185	0/0:2,0:2:6:0,6,62	0/0:3,0:3:9:0,9,93	0/0:4,0:4:6:0,6,89	./.:.:.:.:.	./.:.:.:.:.	0/0:6,0:6:9:0,9,134	0/0:4,0:4:6:0,6,89	0/0:2,0:2:3:0,3,45	0/0:4,0:4:6:0,6,89	0/0:27,0:27:81:0,81,914
chr1	56307556	.	C	T	27033.3	.	AC=239;AF=0.912;AN=262;BaseQRankSum=-3.831;DP=1015;Dels=0.00;FS=3.083;HaplotypeScore=0.0986;InbreedingCoeff=0.5641;MLEAC=242;MLEAF=0.924;MQ=59.76;MQ0=1;MQRankSum=0.105;QD=29.16;ReadPosRankSum=1.128	GT:AD:DP:GQ:PL	1/1:0,57:57:99:1786,171,0	1/1:0,16:16:45:479,45,0	1/1:0,29:29:75:825,75,0	1/1:0,47:47:99:1417,141,0	1/1:0,13:13:39:391,39,0	1/1:0,22:22:66:660,66,0	1/1:0,18:18:54:537,54,0	1/1:0,3:3:9:93,9,0	1/1:0,2:2:6:67,6,0	1/1:0,22:22:63:651,63,0	1/1:0,3:3:9:97,9,0	0/0:18,0:18:51:0,51,545	1/1:0,8:8:24:250,24,0	1/1:0,2:2:6:62,6,0	1/1:0,19:19:57:575,57,0	1/1:0,21:21:60:620,60,0	1/1:0,13:13:33:358,33,0	1/1:0,4:4:12:129,12,0	1/1:0,9:9:27:281,27,0	1/1:0,12:12:36:362,36,0	1/1:0,6:6:18:196,18,0	1/1:0,16:16:39:432,39,0	1/1:0,23:23:60:646,60,0	1/1:0,18:18:54:556,54,0	1/1:0,5:5:12:126,12,0	1/1:0,20:20:54:579,54,0	1/1:0,10:10:27:291,27,0	1/1:0,7:7:21:221,21,0	1/1:0,2:2:6:67,6,0	1/1:0,19:19:57:586,57,0	1/1:0,3:3:9:96,9,0	1/1:0,3:3:9:94,9,0	1/1:0,30:30:90:888,90,0	1/1:0,5:5:15:155,15,0	1/1:0,12:12:33:357,33,0	1/1:0,6:6:18:185,18,0	1/1:0,19:19:48:538,48,0	1/1:0,10:10:27:290,27,0	1/1:0,14:14:42:437,42,0	1/1:0,3:3:6:65,6,0	1/1:0,4:4:12:130,12,0	1/1:0,19:19:54:562,54,0	1/1:0,11:11:33:319,33,0	1/1:0,5:5:15:151,15,0	1/1:0,21:21:60:627,60,0	1/1:0,26:26:69:736,69,0	1/1:0,7:7:21:207,21,0	1/1:0,3:3:9:100,9,0	1/1:0,3:3:9:91,9,0	1/1:0,2:2:6:61,6,0	1/1:0,1:1:3:29,3,0	1/1:0,4:4:12:118,12,0	1/1:0,4:4:9:91,9,0	1/1:0,2:2:6:61,6,0	0/0:7,0:7:21:0,21,218	1/1:0,6:6:18:183,18,0	1/1:0,5:5:12:144,12,0	1/1:0,5:5:12:141,12,0	1/1:0,4:4:12:117,12,0	0/0:2,0:2:6:0,6,61	1/1:0,4:4:9:106,9,0	./.:.:.:.:.	1/1:0,3:3:9:90,9,0	1/1:0,4:4:12:116,12,0	1/1:0,4:4:12:123,12,0	1/1:0,5:5:15:155,15,0	1/1:0,6:6:18:183,18,0	1/1:0,2:2:6:57,6,0	1/1:0,1:1:3:32,3,0	1/1:0,4:4:12:122,12,0	1/1:0,2:2:6:57,6,0	1/1:0,1:1:3:30,3,0	1/1:0,1:1:3:30,3,0	0/1:1,5:6:12:138,0,12	0/0:3,0:3:6:0,6,75	1/1:0,3:3:9:83,9,0	1/1:0,2:2:3:45,3,0	1/1:0,3:3:9:93,9,0	./.:.:.:.:.	1/1:0,6:6:15:163,15,0	1/1:0,6:6:18:178,18,0	./.:.:.:.:.	1/1:0,5:5:15:160,15,0	1/1:0,1:1:3:30,3,0	1/1:0,3:3:9:90,9,0	1/1:0,2:2:6:55,6,0	1/1:0,2:2:6:61,6,0	1/1:0,3:3:9:95,9,0	1/1:0,5:5:15:155,15,0	1/1:0,3:3:9:92,9,0	1/1:0,4:4:9:110,9,0	1/1:0,6:6:18:184,18,0	1/1:0,3:3:9:87,9,0	./.:.:.:.:.	1/1:0,6:6:15:168,15,0	1/1:0,3:3:9:94,9,0	1/1:0,3:3:9:100,9,0	1/1:0,1:1:3:29,3,0	1/1:0,4:4:12:117,12,0	1/1:0,4:4:12:119,12,0	1/1:0,4:4:12:132,12,0	1/1:0,2:2:6:57,6,0	1/1:0,5:5:15:145,15,0	1/1:0,5:5:15:149,15,0	1/1:0,2:2:6:59,6,0	1/1:0,3:3:9:94,9,0	1/1:0,4:4:12:130,12,0	1/1:0,4:4:12:122,12,0	1/1:0,4:4:9:92,9,0	1/1:0,8:8:24:234,24,0	1/1:0,7:7:18:199,18,0	1/1:0,4:4:9:95,9,0	1/1:0,5:5:15:152,15,0	1/1:0,9:9:27:259,27,0	1/1:0,8:8:24:244,24,0	1/1:0,8:8:18:195,18,0	1/1:0,5:5:15:156,15,0	1/1:0,1:1:3:30,3,0	0/0:3,0:3:9:0,9,92	1/1:0,3:3:9:88,9,0	0/0:7,0:7:18:0,18,204	0/0:7,0:7:21:0,21,224	1/1:0,6:6:18:186,18,0	1/1:0,2:2:6:62,6,0	1/1:0,3:3:9:91,9,0	1/1:0,3:3:9:95,9,0	0/0:5,0:5:15:0,15,153	0/0:1,0:1:3:0,3,32	0/0:5,0:5:15:0,15,161	1/1:0,4:4:6:89,6,0	./.:.:.:.:.	./.:.:.:.:.	1/1:0,6:6:9:134,9,0	1/1:0,2:2:3:45,3,0	1/1:0,2:2:3:45,3,0	1/1:0,4:4:6:89,6,0	0/0:30,0:30:90:0,90,1016
chr1	56309244	.	G	A	1656.41	.	AC=17;AF=0.065;AN=262;BaseQRankSum=-2.004;DP=987;Dels=0.00;FS=0.479;HaplotypeScore=0.0615;InbreedingCoeff=0.4751;MLEAC=15;MLEAF=0.057;MQ=59.81;MQ0=0;MQRankSum=-0.154;QD=26.29;ReadPosRankSum=-0.088	GT:AD:DP:GQ:PL	0/0:74,0:74:99:0,223,2437	0/0:19,0:19:57:0,57,610	0/0:15,0:15:42:0,42,466	0/0:40,0:40:99:0,120,1282	0/0:13,0:13:39:0,39,410	0/0:16,0:16:45:0,45,495	0/0:27,0:27:78:0,78,856	0/0:4,0:4:12:0,12,126	0/0:4,0:4:12:0,12,133	0/0:21,0:21:63:0,63,681	./.:.:.:.:.	0/0:17,0:17:42:0,42,492	0/0:7,0:7:21:0,21,222	./.:.:.:.:.	0/0:12,0:12:33:0,33,370	0/0:15,0:15:45:0,45,474	0/0:25,0:25:69:0,69,766	0/0:3,0:3:9:0,9,96	0/0:7,0:7:21:0,21,225	0/0:6,0:6:15:0,15,174	./.:.:.:.:.	0/0:10,0:10:24:0,24,283	0/0:21,0:21:63:0,63,673	1/1:0,18:18:51:536,51,0	0/0:3,0:3:9:0,9,100	0/0:19,0:19:57:0,57,612	0/0:15,0:15:45:0,45,467	0/0:1,0:1:3:0,3,30	0/0:4,0:4:12:0,12,113	0/0:16,0:16:48:0,48,513	0/0:3,0:3:9:0,9,92	0/0:3,0:3:9:0,9,103	0/0:17,0:17:51:0,51,530	0/0:4,0:4:12:0,12,125	0/0:7,0:7:21:0,21,224	0/0:3,0:3:9:0,9,99	0/0:17,0:17:48:0,48,525	0/0:12,0:12:36:0,36,388	0/0:18,0:18:51:0,51,557	0/0:1,0:1:3:0,3,34	0/0:3,0:3:9:0,9,102	0/0:7,0:7:18:0,18,201	0/0:20,0:20:57:0,57,631	1/1:0,15:15:45:468,45,0	0/0:24,0:24:69:0,69,747	0/0:30,0:30:87:0,87,954	0/0:10,0:10:30:0,30,311	0/1:2,3:5:52:85,0,52	0/0:4,0:4:12:0,12,130	0/0:4,0:4:12:0,12,130	0/0:1,0:1:3:0,3,31	0/0:4,0:4:12:0,12,126	0/0:3,0:3:9:0,9,98	0/0:3,0:3:9:0,9,100	0/0:5,0:5:15:0,15,160	./.:.:.:.:.	1/1:0,3:3:9:97,9,0	1/1:0,9:9:27:291,27,0	0/0:1,0:1:3:0,3,34	0/0:1,0:1:3:0,3,33	0/0:2,0:2:6:0,6,64	0/0:2,0:2:6:0,6,61	0/0:14,0:14:33:0,33,389	0/0:3,0:3:9:0,9,95	0/0:7,0:7:21:0,21,224	0/0:6,0:6:18:0,18,189	0/0:2,0:2:6:0,6,61	0/0:8,0:8:24:0,24,259	0/0:4,0:4:9:0,9,108	0/0:3,0:3:9:0,9,93	0/0:2,0:2:6:0,6,63	0/0:6,0:6:18:0,18,199	1/1:0,2:2:6:65,6,0	1/1:0,3:3:9:97,9,0	0/0:5,0:5:15:0,15,159	1/1:0,6:6:18:192,18,0	0/0:4,0:4:12:0,12,130	0/0:4,0:4:12:0,12,127	1/1:0,2:2:6:65,6,0	0/0:4,0:4:9:0,9,110	0/0:3,0:3:9:0,9,96	0/0:2,0:2:6:0,6,61	0/0:6,0:6:15:0,15,162	0/0:6,0:6:18:0,18,195	0/0:4,0:4:12:0,12,127	0/0:3,0:3:9:0,9,100	0/0:2,0:2:6:0,6,65	0/0:3,0:3:6:0,6,69	0/0:3,0:3:9:0,9,96	0/0:5,0:5:15:0,15,166	0/0:1,0:1:3:0,3,32	0/0:2,0:2:6:0,6,65	0/0:2,0:2:6:0,6,63	0/0:2,0:2:6:0,6,67	0/0:6,0:6:18:0,18,197	0/0:4,0:4:12:0,12,135	0/0:6,0:6:18:0,18,191	0/0:2,0:2:6:0,6,61	0/0:3,0:3:9:0,9,92	0/0:1,0:1:3:0,3,32	0/0:4,0:4:12:0,12,126	0/0:3,0:3:9:0,9,100	0/0:4,0:4:12:0,12,131	0/0:2,0:2:6:0,6,63	0/0:3,0:3:9:0,9,96	0/0:3,0:3:9:0,9,96	0/0:2,0:2:6:0,6,66	0/0:8,0:8:24:0,24,248	0/0:3,0:3:9:0,9,97	0/0:1,0:1:3:0,3,31	0/0:5,0:5:15:0,15,158	0/0:3,0:3:9:0,9,99	0/0:14,0:14:39:0,39,429	0/0:2,0:2:6:0,6,64	0/0:4,0:4:12:0,12,135	0/0:4,0:4:12:0,12,124	0/0:6,0:6:18:0,18,195	0/0:1,0:1:3:0,3,31	0/0:3,0:3:9:0,9,97	0/0:3,0:3:9:0,9,95	0/0:2,0:2:6:0,6,67	0/0:5,0:5:15:0,15,163	0/0:4,0:4:12:0,12,132	0/0:6,0:6:18:0,18,191	0/0:4,0:4:12:0,12,124	0/0:5,0:5:15:0,15,163	0/0:6,0:6:18:0,18,190	0/0:1,0:1:3:0,3,32	0/0:4,0:4:12:0,12,126	./.:.:.:.:.	0/0:4,0:4:9:0,9,109	./.:.:.:.:.	0/0:3,0:3:6:0,6,77	0/0:6,0:6:9:0,9,134	0/0:2,0:2:3:0,3,45	0/0:4,0:4:6:0,6,89	0/0:29,0:29:87:0,87,993
chr1	56311656	.	A	T	2200.85	.	AC=23;AF=0.088;AN=262;BaseQRankSum=-1.837;DP=923;Dels=0.00;FS=0.000;HaplotypeScore=0.0405;InbreedingCoeff=0.4672;MLEAC=19;MLEAF=0.073;MQ=59.86;MQ0=0;MQRankSum=0.149;QD=26.20;ReadPosRankSum=1.308	GT:AD:DP:GQ:PL	1/1:0,41:41:99:1254,123,0	0/0:18,0:18:54:0,54,556	0/0:10,0:10:27:0,27,297	0/0:52,0:52:99:0,156,1591	0/0:17,0:17:48:0,48,510	0/0:14,0:14:42:0,42,432	0/0:16,0:16:48:0,48,470	0/0:1,0:1:3:0,3,32	0/0:1,0:1:3:0,3,32	0/0:24,0:24:72:0,72,747	0/0:1,0:1:3:0,3,32	0/0:23,0:23:63:0,63,692	0/0:12,0:12:33:0,33,368	0/0:3,0:3:9:0,9,97	0/0:15,0:15:45:0,45,460	0/0:12,0:12:36:0,36,365	0/0:19,0:19:57:0,57,600	0/1:2,2:4:45:45,0,51	0/0:12,0:12:30:0,30,339	1/1:0,6:6:18:177,18,0	./.:.:.:.:.	0/0:5,0:5:15:0,15,152	0/0:28,0:28:81:0,81,832	0/0:24,0:24:72:0,72,757	0/0:2,0:2:6:0,6,66	0/0:16,0:16:48:0,48,499	0/0:10,0:10:30:0,30,312	0/0:2,0:2:6:0,6,58	0/0:1,0:1:3:0,3,32	0/0:19,0:19:54:0,54,564	0/0:1,0:1:3:0,3,33	0/0:2,0:2:6:0,6,66	0/0:12,0:12:33:0,33,341	0/0:2,0:2:6:0,6,63	0/0:21,0:21:63:0,63,650	0/0:4,0:4:12:0,12,128	0/0:22,0:22:66:0,66,688	0/0:12,0:12:33:0,33,353	0/0:15,0:15:42:0,42,443	0/0:1,0:1:3:0,3,33	0/0:2,0:2:6:0,6,63	0/0:9,0:9:27:0,27,278	0/0:17,0:17:51:0,51,517	0/0:17,0:17:51:0,51,539	1/1:0,13:13:39:393,39,0	0/0:23,0:23:69:0,69,721	0/0:10,0:10:30:0,30,308	0/0:2,0:2:6:0,6,65	0/0:3,0:3:9:0,9,96	0/0:6,0:6:18:0,18,188	0/0:2,0:2:6:0,6,57	0/0:1,0:1:3:0,3,27	0/0:7,0:7:21:0,21,219	0/0:2,0:2:6:0,6,61	0/0:3,0:3:6:0,6,63	0/0:1,0:1:3:0,3,31	0/0:3,0:3:9:0,9,95	0/0:5,0:5:15:0,15,158	0/0:3,0:3:9:0,9,96	0/0:8,0:8:24:0,24,243	0/0:3,0:3:9:0,9,99	0/0:5,0:5:15:0,15,153	0/0:13,0:13:39:0,39,404	0/0:6,0:6:18:0,18,190	0/0:5,0:5:15:0,15,154	0/0:2,0:2:6:0,6,65	0/0:1,0:1:3:0,3,31	0/0:2,0:2:6:0,6,66	0/0:4,0:4:12:0,12,129	1/1:0,1:1:3:30,3,0	0/0:1,0:1:3:0,3,32	./.:.:.:.:.	0/0:3,0:3:9:0,9,97	0/0:4,0:4:12:0,12,124	0/0:2,0:2:6:0,6,63	0/0:3,0:3:9:0,9,96	0/0:4,0:4:12:0,12,123	1/1:0,3:3:9:89,9,0	0/0:2,0:2:6:0,6,65	0/0:4,0:4:9:0,9,109	0/0:2,0:2:6:0,6,59	0/0:2,0:2:6:0,6,63	0/0:1,0:1:3:0,3,33	1/1:0,1:1:3:33,3,0	0/0:4,0:4:12:0,12,125	./.:.:.:.:.	0/0:11,0:11:33:0,33,346	0/0:2,0:2:6:0,6,58	0/0:8,0:8:21:0,21,237	0/0:2,0:2:6:0,6,67	0/0:4,0:4:12:0,12,126	0/0:1,0:1:3:0,3,32	0/0:3,0:3:9:0,9,94	0/0:3,0:3:9:0,9,95	0/0:3,0:3:9:0,9,96	0/0:3,0:3:9:0,9,93	0/0:3,0:3:9:0,9,97	0/0:2,0:2:6:0,6,63	0/0:3,0:3:6:0,6,75	0/0:6,0:6:18:0,18,184	0/0:5,0:5:15:0,15,157	0/0:1,0:1:3:0,3,31	0/0:7,0:7:21:0,21,212	0/0:2,0:2:6:0,6,62	1/1:0,1:1:3:30,3,0	0/0:3,0:3:9:0,9,96	0/0:4,0:4:12:0,12,120	0/0:6,0:6:15:0,15,162	0/0:3,0:3:9:0,9,97	0/0:7,0:7:21:0,21,217	0/0:8,0:8:21:0,21,238	0/0:3,0:3:9:0,9,98	./.:.:.:.:.	0/0:6,0:6:18:0,18,187	0/0:9,0:9:27:0,27,282	0/0:2,0:2:6:0,6,57	0/0:7,0:7:21:0,21,218	0/0:5,0:5:15:0,15,148	0/0:3,0:3:6:0,6,78	1/1:0,1:1:3:28,3,0	0/0:5,0:5:15:0,15,152	0/0:5,0:5:15:0,15,159	./.:.:.:.:.	1/1:0,6:6:18:181,18,0	1/1:0,6:6:18:181,18,0	1/1:0,1:1:3:29,3,0	0/0:3,0:3:9:0,9,97	0/0:4,0:4:12:0,12,124	0/0:1,0:1:3:0,3,33	0/0:2,0:2:6:0,6,64	0/0:1,0:1:3:0,3,31	./.:.:.:.:.	0/0:6,0:6:9:0,9,134	0/0:2,0:2:3:0,3,31	0/0:4,0:4:9:0,9,107	0/0:6,0:6:12:0,12,153	0/0:19,0:19:57:0,57,653
chr1	56312014	.	T	C	2160.66	.	AC=33;AF=0.131;AN=252;BaseQRankSum=4.509;DP=640;Dels=0.00;FS=10.160;HaplotypeScore=0.0889;InbreedingCoeff=0.5140;MLEAC=31;MLEAF=0.123;MQ=59.74;MQ0=1;MQRankSum=0.698;QD=24.01;ReadPosRankSum=0.247	GT:AD:DP:GQ:PL	0/0:31,0:31:93:0,93,981	0/0:16,0:16:48:0,48,494	0/0:8,0:8:24:0,24,231	0/0:15,0:15:45:0,45,451	0/0:9,0:9:27:0,27,269	1/1:0,7:7:21:226,21,0	1/1:0,5:5:15:159,15,0	0/0:1,0:1:3:0,3,31	0/0:1,0:1:3:0,3,30	0/0:14,0:14:36:0,36,388	0/0:1,0:1:3:0,3,31	0/0:8,0:8:24:0,24,244	0/0:10,0:10:30:0,30,300	./.:.:.:.:.	0/0:7,0:7:21:0,21,209	0/0:8,0:8:24:0,24,243	1/1:0,9:9:24:268,24,0	./.:.:.:.:.	0/0:9,0:9:18:0,18,229	./.:.:.:.:.	0/0:1,0:1:3:0,3,32	0/0:7,0:7:18:0,18,203	0/0:7,0:7:21:0,21,210	0/0:21,0:21:63:0,63,640	0/0:4,0:4:12:0,12,123	0/0:12,0:12:36:0,36,355	0/0:13,0:13:39:0,39,391	0/1:5,5:10:99:135,0,118	1/1:0,1:1:3:32,3,0	1/1:0,12:12:33:366,33,0	1/1:0,2:2:6:67,6,0	1/1:0,2:2:6:69,6,0	1/1:0,3:3:9:97,9,0	0/0:3,0:3:9:0,9,97	0/0:10,0:10:30:0,30,303	0/0:1,0:1:3:0,3,30	0/0:10,0:10:30:0,30,304	0/0:4,0:4:9:0,9,108	0/0:6,0:6:18:0,18,190	0/0:2,0:2:6:0,6,61	0/0:2,0:2:6:0,6,63	0/0:8,0:8:12:0,12,165	0/0:9,0:9:27:0,27,271	0/0:8,0:8:24:0,24,243	0/0:5,0:5:15:0,15,154	0/0:6,0:6:15:0,15,168	0/0:9,0:9:27:0,27,272	0/0:3,0:3:9:0,9,89	0/0:2,0:2:6:0,6,59	0/0:1,0:1:3:0,3,31	0/0:5,0:5:15:0,15,154	0/0:8,0:8:24:0,24,243	0/0:3,0:3:9:0,9,93	0/0:4,0:4:12:0,12,121	0/0:5,0:5:15:0,15,150	./.:.:.:.:.	0/0:4,0:4:12:0,12,124	0/0:7,0:7:21:0,21,208	0/0:1,0:1:3:0,3,32	0/0:5,0:5:15:0,15,156	0/0:3,0:3:9:0,9,89	0/0:3,0:3:9:0,9,89	1/1:0,6:6:18:192,18,0	0/0:6,0:6:18:0,18,176	0/0:1,0:1:3:0,3,33	0/0:3,0:3:9:0,9,91	0/0:3,0:3:9:0,9,89	1/1:0,4:4:12:124,12,0	0/0:3,0:3:9:0,9,89	0/0:1,0:1:3:0,3,30	0/0:1,0:1:3:0,3,32	0/0:4,0:4:12:0,12,119	0/0:6,0:6:18:0,18,180	0/0:4,0:4:12:0,12,120	0/0:5,0:5:15:0,15,153	0/0:1,0:1:3:0,3,31	0/0:4,0:4:9:0,9,106	0/0:2,0:2:6:0,6,61	./.:.:.:.:.	0/0:3,0:3:9:0,9,92	0/0:1,0:1:3:0,3,30	./.:.:.:.:.	0/0:2,0:2:6:0,6,60	0/0:1,0:1:3:0,3,31	1/1:0,1:1:3:30,3,0	0/0:3,0:3:9:0,9,95	0/0:5,0:5:12:0,12,138	0/0:1,0:1:3:0,3,30	1/1:0,11:11:33:353,33,0	1/1:0,5:5:15:162,15,0	1/1:0,2:2:6:63,6,0	0/0:8,0:8:24:0,24,239	./.:.:.:.:.	0/0:3,0:3:9:0,9,91	0/0:2,0:2:6:0,6,61	0/1:2,1:3:24:24,0,55	0/1:2,1:3:22:22,0,52	0/0:2,0:2:6:0,6,61	./.:.:.:.:.	0/0:1,0:1:3:0,3,29	0/0:6,0:6:18:0,18,183	0/0:1,0:1:3:0,3,31	0/0:2,0:2:6:0,6,57	0/0:2,0:2:6:0,6,59	0/0:6,0:6:18:0,18,183	0/0:6,0:6:18:0,18,180	0/0:4,0:4:12:0,12,126	0/0:3,0:3:9:0,9,91	0/0:1,0:1:3:0,3,32	0/0:3,0:3:9:0,9,92	0/0:1,0:1:3:0,3,30	0/0:1,0:1:3:0,3,32	0/0:7,0:7:21:0,21,214	0/0:5,0:5:12:0,12,135	0/0:2,0:2:6:0,6,64	1/1:0,4:4:12:124,12,0	0/0:2,0:2:6:0,6,63	0/0:7,0:7:18:0,18,194	0/0:5,0:5:15:0,15,152	0/0:5,0:5:15:0,15,149	0/0:4,0:4:12:0,12,119	0/0:4,0:4:12:0,12,124	0/0:7,0:7:21:0,21,213	0/0:3,0:3:9:0,9,93	0/0:5,0:5:15:0,15,151	0/0:1,0:1:3:0,3,29	0/0:3,0:3:9:0,9,93	0/0:3,0:3:9:0,9,94	0/0:2,0:2:6:0,6,61	./.:.:.:.:.	./.:.:.:.:.	0/0:1,0:1:3:0,3,31	0/0:2,0:2:3:0,3,45	./.:.:.:.:.	0/0:2,0:2:3:0,3,45	0/0:5,0:5:12:0,12,122	0/0:23,0:23:69:0,69,769
chr1	56312347	.	T	A	419.83	.	AC=14;AF=0.056;AN=248;BaseQRankSum=0.944;DP=586;Dels=0.00;FS=10.339;HaplotypeScore=0.0707;InbreedingCoeff=0.3364;MLEAC=9;MLEAF=0.036;MQ=59.70;MQ0=0;MQRankSum=-0.477;QD=20.99;ReadPosRankSum=-0.701	GT:AD:DP:GQ:PL	0/0:37,0:37:99:0,111,1133	0/0:19,0:19:54:0,54,565	0/0:8,0:8:24:0,24,248	0/0:13,0:13:39:0,39,385	0/0:10,0:10:30:0,30,309	0/0:5,0:5:15:0,15,147	0/0:5,0:5:15:0,15,150	0/0:3,0:3:9:0,9,91	0/0:2,0:2:6:0,6,65	0/0:8,0:8:21:0,21,232	./.:.:.:.:.	0/0:10,0:10:27:0,27,283	0/0:6,0:6:18:0,18,180	./.:.:.:.:.	0/0:9,0:9:27:0,27,280	0/0:8,0:8:21:0,21,228	0/0:8,0:8:24:0,24,244	0/0:2,0:2:6:0,6,61	0/0:2,0:2:3:0,3,45	0/0:3,0:3:6:0,6,73	0/0:2,0:2:6:0,6,59	0/0:5,0:5:15:0,15,157	0/0:11,0:11:27:0,27,301	0/0:9,0:9:27:0,27,281	./.:.:.:.:.	0/0:5,0:5:15:0,15,154	1/1:0,4:4:12:122,12,0	0/0:1,0:1:3:0,3,33	./.:.:.:.:.	0/0:7,0:7:18:0,18,192	0/0:1,0:1:3:0,3,34	0/0:1,0:1:3:0,3,32	0/0:9,0:9:21:0,21,241	0/0:1,0:1:3:0,3,31	0/0:8,0:8:24:0,24,241	1/1:0,1:1:3:32,3,0	0/0:9,0:9:27:0,27,280	1/1:0,3:3:6:77,6,0	0/0:2,0:2:6:0,6,59	1/1:0,3:3:9:89,9,0	0/0:3,0:3:9:0,9,98	0/0:4,0:4:12:0,12,122	0/0:8,0:8:21:0,21,233	0/0:7,0:7:21:0,21,214	0/0:2,0:2:6:0,6,62	0/0:7,0:7:21:0,21,214	0/0:11,0:11:33:0,33,315	0/0:1,0:1:3:0,3,33	0/0:1,0:1:3:0,3,29	0/0:5,0:5:15:0,15,151	0/0:1,0:1:3:0,3,29	0/0:6,0:6:15:0,15,162	0/0:1,0:1:3:0,3,29	0/0:2,0:2:6:0,6,59	0/0:2,0:2:6:0,6,61	0/0:1,0:1:3:0,3,29	0/0:3,0:3:9:0,9,96	0/0:7,0:7:21:0,21,220	0/0:2,0:2:6:0,6,57	0/0:13,0:13:39:0,39,395	./.:.:.:.:.	0/0:5,0:5:15:0,15,156	0/0:4,0:4:12:0,12,128	./.:.:.:.:.	0/0:3,0:3:9:0,9,89	0/0:2,0:2:6:0,6,63	0/0:8,0:8:24:0,24,244	0/0:5,0:5:12:0,12,136	0/0:1,0:1:3:0,3,33	0/0:1,0:1:3:0,3,32	0/0:2,0:2:6:0,6,62	0/0:1,0:1:3:0,3,31	0/0:4,0:4:12:0,12,118	0/0:7,0:7:21:0,21,210	0/0:3,0:3:9:0,9,89	0/0:2,0:2:6:0,6,61	./.:.:.:.:.	0/0:3,0:3:9:0,9,87	0/0:3,0:3:9:0,9,98	0/0:4,0:4:9:0,9,104	0/0:2,0:2:6:0,6,55	./.:.:.:.:.	0/0:3,0:3:9:0,9,96	0/0:3,0:3:9:0,9,92	0/0:1,0:1:3:0,3,34	0/0:1,0:1:3:0,3,31	0/0:4,0:4:12:0,12,125	0/0:4,0:4:9:0,9,90	0/0:7,0:7:21:0,21,207	0/0:2,0:2:6:0,6,61	0/0:1,0:1:3:0,3,33	0/0:4,0:4:12:0,12,118	0/0:4,0:4:12:0,12,118	./.:.:.:.:.	./.:.:.:.:.	0/0:3,0:3:9:0,9,89	0/0:1,0:1:3:0,3,33	0/0:5,0:5:15:0,15,153	0/0:3,0:3:9:0,9,89	0/0:3,0:3:9:0,9,89	0/0:2,0:2:6:0,6,61	./.:.:.:.:.	0/0:5,0:5:15:0,15,152	0/0:2,0:2:6:0,6,61	0/0:3,0:3:9:0,9,92	0/0:4,0:4:12:0,12,122	0/0:2,0:2:6:0,6,64	0/0:3,0:3:9:0,9,89	1/1:0,2:2:6:61,6,0	0/0:1,0:1:3:0,3,29	0/0:4,0:4:12:0,12,119	1/1:0,2:2:6:63,6,0	1/1:0,5:5:15:152,15,0	0/0:2,0:2:6:0,6,59	0/0:7,0:7:18:0,18,198	0/0:5,0:5:15:0,15,153	0/0:2,0:2:6:0,6,63	0/0:4,0:4:12:0,12,119	0/0:3,0:3:9:0,9,94	0/0:2,0:2:6:0,6,59	0/0:2,0:2:6:0,6,64	0/0:1,0:1:3:0,3,30	0/0:8,0:8:24:0,24,242	0/0:1,0:1:3:0,3,29	0/0:3,0:3:9:0,9,89	0/0:7,0:7:21:0,21,203	0/0:4,0:4:12:0,12,126	0/0:4,0:4:9:0,9,106	0/0:4,0:4:12:0,12,118	0/0:2,0:2:3:0,3,45	./.:.:.:.:.	0/0:2,0:2:3:0,3,45	./.:.:.:.:.	0/0:5,0:5:12:0,12,133	0/0:1,0:1:3:0,3,31	0/0:2,0:2:3:0,3,45	0/0:44,0:44:99:0,132,1451
chr1	56313033	.	G	C	961.74	.	AC=14;AF=0.053;AN=266;BaseQRankSum=0.811;DP=1021;Dels=0.00;FS=1.319;HaplotypeScore=0.2922;InbreedingCoeff=0.4615;MLEAC=11;MLEAF=0.041;MQ=50.71;MQ0=2;MQRankSum=-1.165;QD=25.99;ReadPosRankSum=-1.012	GT:AD:DP:GQ:PL	0/0:63,0:63:99:0,189,1988	0/0:23,0:23:63:0,63,662	0/0:16,0:16:45:0,45,493	0/0:39,0:39:99:0,117,1230	1/1:0,11:11:33:348,33,0	0/0:19,0:19:45:0,45,530	0/0:34,0:34:90:0,90,999	0/0:2,0:2:6:0,6,57	0/0:1,0:1:3:0,3,33	0/0:14,0:14:42:0,42,432	0/0:2,0:2:6:0,6,63	0/0:18,0:18:42:0,42,505	0/0:16,0:16:48:0,48,515	0/0:3,0:3:9:0,9,97	0/0:19,0:19:57:0,57,599	0/0:18,0:18:51:0,51,555	0/0:8,0:8:24:0,24,246	0/0:2,0:2:6:0,6,63	0/0:14,0:14:36:0,36,407	0/0:12,0:12:30:0,30,348	0/0:7,0:7:21:0,21,227	0/0:25,0:25:69:0,69,730	0/0:22,0:22:66:0,66,689	0/0:26,0:26:75:0,75,771	1/1:0,2:2:6:65,6,0	0/0:11,0:11:33:0,33,364	0/0:13,0:13:39:0,39,411	0/0:5,0:5:15:0,15,156	0/0:4,0:4:12:0,12,130	0/0:13,0:13:36:0,36,387	0/0:3,0:3:6:0,6,67	0/0:1,0:1:3:0,3,35	0/0:20,0:20:60:0,60,648	0/0:4,0:4:12:0,12,134	0/0:15,0:15:39:0,39,445	0/0:5,0:5:15:0,15,151	0/0:20,0:20:54:0,54,592	0/0:7,0:7:21:0,21,221	0/0:18,0:18:54:0,54,568	0/0:2,0:2:6:0,6,59	1/1:0,7:7:21:228,21,0	0/0:16,0:16:39:0,39,441	0/0:16,0:16:48:0,48,505	0/0:13,0:13:36:0,36,379	0/0:18,0:18:51:0,51,558	0/0:28,0:28:78:0,78,862	0/0:10,0:10:27:0,27,287	0/0:3,0:3:9:0,9,95	0/0:4,0:4:12:0,12,122	0/0:3,0:3:9:0,9,95	0/0:3,0:3:9:0,9,94	0/0:4,0:4:12:0,12,130	0/0:4,0:4:12:0,12,128	1/1:0,5:5:15:141,15,0	0/0:5,0:5:12:0,12,138	0/0:1,0:1:3:0,3,34	0/0:4,0:4:12:0,12,125	0/0:4,0:4:12:0,12,129	0/0:2,0:2:6:0,6,66	0/0:4,0:4:12:0,12,128	0/0:2,0:2:6:0,6,63	0/0:5,0:5:12:0,12,142	0/0:5,0:5:15:0,15,161	0/0:7,0:7:21:0,21,228	0/0:9,0:9:27:0,27,286	0/0:3,0:3:9:0,9,85	0/0:1,0:1:3:0,3,31	0/0:2,0:2:6:0,6,63	0/0:6,0:6:18:0,18,192	0/0:6,0:6:18:0,18,178	0/0:3,0:3:9:0,9,92	0/0:1,0:1:3:0,3,28	0/0:4,0:4:9:0,9,108	0/0:4,0:4:12:0,12,126	0/0:6,0:6:18:0,18,187	0/0:2,0:2:6:0,6,63	0/0:2,0:2:6:0,6,65	0/0:2,0:2:6:0,6,67	0/0:3,0:3:9:0,9,95	0/0:5,0:5:15:0,15,157	0/0:3,0:3:9:0,9,97	0/0:2,0:2:6:0,6,68	0/0:1,0:1:3:0,3,33	0/0:2,0:2:6:0,6,65	0/0:5,0:5:9:0,9,97	1/1:0,5:5:15:165,15,0	0/0:6,0:6:18:0,18,185	0/0:8,0:8:24:0,24,243	0/0:7,0:7:21:0,21,208	0/0:5,0:5:15:0,15,162	./.:.:.:.:.	0/0:4,0:4:12:0,12,125	0/0:4,0:4:12:0,12,130	0/0:2,0:2:6:0,6,62	0/0:4,0:4:12:0,12,128	0/0:3,0:3:9:0,9,100	0/0:2,0:2:6:0,6,66	./.:.:.:.:.	0/0:1,0:1:3:0,3,31	0/0:2,0:2:6:0,6,65	0/0:9,0:9:27:0,27,286	0/0:5,0:5:15:0,15,165	0/0:3,0:3:9:0,9,95	0/0:3,0:3:9:0,9,98	0/0:3,0:3:9:0,9,99	0/0:4,0:4:12:0,12,126	0/0:4,0:4:12:0,12,128	0/0:3,0:3:6:0,6,61	0/0:2,0:2:6:0,6,65	1/1:0,2:2:6:66,6,0	1/1:0,5:5:15:160,15,0	0/0:2,0:2:6:0,6,66	0/0:6,0:6:18:0,18,189	0/0:4,0:4:12:0,12,122	0/0:7,0:7:15:0,15,184	0/0:5,0:5:15:0,15,148	0/0:8,0:8:21:0,21,234	0/0:5,0:5:15:0,15,140	./.:.:.:.:.	0/0:3,0:3:9:0,9,97	0/0:7,0:7:21:0,21,221	0/0:5,0:5:15:0,15,157	0/0:2,0:2:3:0,3,45	0/0:4,0:4:12:0,12,124	0/0:4,0:4:12:0,12,117	0/0:5,0:5:15:0,15,155	0/0:2,0:2:6:0,6,65	0/0:3,0:3:9:0,9,97	0/0:5,0:5:15:0,15,154	./.:.:.:.:.	0/0:2,0:2:3:0,3,45	0/0:4,0:4:6:0,6,89	0/0:2,0:2:3:0,3,45	0/0:2,0:2:6:0,6,62	0/0:2,0:2:3:0,3,44	0/0:2,0:2:3:0,3,45	0/0:31,1:32:93:0,93,1053
chr1	56313132	.	G	A	6260	.	AC=56;AF=0.212;AN=264;BaseQRankSum=-2.046;DP=1047;Dels=0.00;FS=1.199;HaplotypeScore=0.1462;InbreedingCoeff=0.6745;MLEAC=54;MLEAF=0.205;MQ=51.36;MQ0=7;MQRankSum=-0.933;QD=26.19;ReadPosRankSum=2.893	GT:AD:DP:GQ:PL	0/0:66,0:66:99:0,198,2038	0/0:23,0:23:63:0,63,678	0/0:14,0:14:42:0,42,434	0/0:42,0:42:99:0,120,1210	0/0:15,0:15:39:0,39,387	1/1:0,22:22:63:673,63,0	1/1:0,25:25:75:751,75,0	0/0:3,0:3:9:0,9,100	0/0:2,0:2:6:0,6,66	0/0:20,0:20:60:0,60,619	0/0:2,0:2:6:0,6,65	0/0:13,0:13:39:0,39,391	0/0:11,0:11:33:0,33,339	0/0:2,0:2:6:0,6,61	0/0:23,0:23:63:0,63,644	0/0:21,0:21:63:0,63,642	1/1:0,14:14:42:432,42,0	0/0:4,0:4:12:0,12,132	0/0:17,0:17:39:0,39,432	0/0:16,0:16:45:0,45,474	1/1:0,5:5:15:157,15,0	0/0:19,0:19:54:0,54,556	0/0:12,0:12:36:0,36,371	1/1:0,18:18:48:524,48,0	./.:.:.:.:.	1/1:0,13:13:36:378,36,0	1/1:0,10:10:30:310,30,0	1/1:0,2:2:6:59,6,0	0/1:1,1:2:23:26,0,23	1/1:0,28:28:75:780,75,0	1/1:0,8:8:24:260,24,0	1/1:0,3:3:9:95,9,0	1/1:0,13:13:36:362,36,0	0/0:2,0:2:6:0,6,63	0/0:15,0:15:42:0,42,415	0/1:6,1:7:11:11,0,172	0/0:15,0:15:42:0,42,445	0/1:1,4:5:16:107,0,16	0/0:17,0:17:51:0,51,511	1/1:0,4:4:12:125,12,0	0/0:8,1:9:24:0,24,242	0/0:13,0:13:39:0,39,403	1/1:0,20:20:54:583,54,0	0/0:22,0:23:57:0,57,631	0/0:15,0:15:42:0,42,453	0/0:27,0:27:69:0,69,739	0/0:11,0:11:33:0,33,340	0/0:3,0:3:9:0,9,95	0/0:5,0:5:15:0,15,143	0/0:4,0:4:9:0,9,91	./.:.:.:.:.	0/0:2,0:2:6:0,6,63	0/0:4,0:4:12:0,12,121	0/0:6,0:6:18:0,18,181	0/0:2,0:2:6:0,6,59	0/0:4,0:4:12:0,12,124	0/0:2,0:2:6:0,6,62	./.:.:.:.:.	0/0:1,0:1:3:0,3,30	0/0:5,0:5:15:0,15,150	0/0:2,0:2:6:0,6,60	0/0:2,0:2:6:0,6,63	1/1:0,5:5:15:154,15,0	0/0:7,0:7:21:0,21,211	0/0:12,0:12:24:0,24,266	0/0:3,0:3:9:0,9,92	0/0:3,0:3:9:0,9,92	1/1:0,3:3:9:91,9,0	0/0:3,0:3:9:0,9,92	0/0:2,0:2:6:0,6,59	0/0:1,0:1:3:0,3,30	0/0:4,0:4:12:0,12,124	0/0:2,0:2:6:0,6,63	0/0:5,0:5:15:0,15,148	0/0:8,0:8:24:0,24,245	0/0:4,0:4:12:0,12,124	1/1:0,3:3:9:95,9,0	0/0:4,0:4:12:0,12,120	0/0:2,0:2:6:0,6,59	0/0:7,0:7:18:0,18,202	0/0:3,0:3:9:0,9,89	0/0:3,0:3:9:0,9,91	0/0:1,0:1:3:0,3,31	0/0:6,0:6:18:0,18,181	1/1:0,1:1:3:32,3,0	0/0:4,0:4:12:0,12,126	0/0:3,0:3:9:0,9,94	0/0:7,0:7:21:0,21,208	1/1:0,2:2:6:61,6,0	1/1:0,2:2:6:63,6,0	1/1:1,1:2:3:31,3,0	0/0:2,0:2:6:0,6,59	0/0:4,0:4:12:0,12,127	0/0:1,0:1:3:0,3,32	./.:.:.:.:.	0/1:2,1:3:24:24,0,52	0/0:3,0:3:9:0,9,90	0/0:2,0:2:6:0,6,66	0/0:4,0:4:12:0,12,122	0/0:1,0:1:3:0,3,31	0/0:7,0:7:21:0,21,226	0/0:4,0:4:9:0,9,105	0/0:1,0:1:3:0,3,30	0/0:2,0:2:6:0,6,63	0/0:1,0:1:3:0,3,34	0/0:9,0:9:27:0,27,275	1/1:0,5:5:15:158,15,0	0/0:9,0:9:27:0,27,268	1/1:0,3:3:9:92,9,0	0/0:4,0:4:12:0,12,118	0/0:9,0:9:27:0,27,276	1/1:0,3:3:9:95,9,0	1/1:0,4:4:12:120,12,0	0/0:7,0:7:21:0,21,208	0/0:7,0:7:21:0,21,214	1/1:0,4:4:12:123,12,0	0/0:6,0:6:18:0,18,187	0/0:4,0:4:12:0,12,124	0/0:6,0:6:18:0,18,181	0/0:2,0:2:6:0,6,59	0/0:5,0:5:15:0,15,153	0/0:5,0:5:15:0,15,152	0/0:9,0:9:27:0,27,277	0/0:5,0:5:15:0,15,156	0/0:6,0:6:18:0,18,172	0/0:5,0:5:15:0,15,153	0/0:8,0:8:21:0,21,230	0/0:3,0:3:9:0,9,97	0/0:6,0:6:18:0,18,180	./.:.:.:.:.	0/0:1,0:1:3:0,3,30	0/0:2,0:2:3:0,3,45	0/0:2,0:2:3:0,3,45	0/0:6,0:6:9:0,9,134	0/0:2,0:2:3:0,3,45	0/0:2,0:2:3:0,3,45	0/0:36,0:36:96:0,96,1065
chr1	56313145	.	T	C	1819.01	.	AC=21;AF=0.080;AN=264;BaseQRankSum=-1.277;DP=1074;Dels=0.00;FS=7.598;HaplotypeScore=0.1288;InbreedingCoeff=0.5282;MLEAC=19;MLEAF=0.072;MQ=51.85;MQ0=8;MQRankSum=-1.807;QD=24.92;ReadPosRankSum=-0.912	GT:AD:DP:GQ:PL	0/0:69,0:69:99:0,208,2177	0/0:25,0:25:69:0,69,745	0/0:13,0:13:39:0,39,400	0/0:45,0:45:99:0,129,1328	0/0:18,0:18:48:0,48,492	0/0:19,0:19:51:0,51,535	0/0:26,0:26:78:0,78,789	0/0:5,0:5:15:0,15,163	0/0:2,0:2:6:0,6,64	0/0:22,0:22:66:0,66,678	0/0:2,0:2:6:0,6,64	0/0:14,0:14:42:0,42,431	0/0:13,0:13:39:0,39,406	0/0:2,0:2:6:0,6,64	0/0:23,1:24:69:0,69,706	0/0:21,0:21:63:0,63,652	0/0:19,0:19:54:0,54,570	0/0:4,0:4:12:0,12,128	0/0:15,0:15:36:0,36,382	1/1:0,15:15:42:444,42,0	0/0:5,0:5:15:0,15,160	0/0:16,0:16:48:0,48,478	0/0:16,0:16:48:0,48,492	0/0:16,1:17:19:0,19,442	0/0:1,0:1:3:0,3,29	0/0:10,1:11:1:0,1,275	0/0:14,0:14:39:0,39,414	0/0:2,0:2:6:0,6,59	0/0:1,0:1:3:0,3,32	0/0:30,0:30:81:0,81,878	0/0:10,0:10:30:0,30,319	0/0:3,0:3:9:0,9,97	0/0:14,0:14:36:0,36,383	0/0:2,0:2:6:0,6,68	0/0:14,0:14:39:0,39,410	0/0:5,0:5:15:0,15,163	0/0:13,0:13:39:0,39,399	0/0:6,0:6:18:0,18,187	0/0:19,0:19:57:0,57,589	0/0:5,0:5:15:0,15,143	0/0:13,0:13:36:0,36,386	0/0:15,0:15:42:0,42,451	0/0:21,0:21:57:0,57,608	0/0:20,0:20:51:0,51,573	1/1:0,18:18:48:504,48,0	0/0:26,1:27:72:0,72,777	0/0:9,0:9:27:0,27,269	0/0:3,0:3:9:0,9,92	0/0:6,0:6:18:0,18,184	0/0:5,0:5:12:0,12,134	./.:.:.:.:.	0/0:2,0:2:6:0,6,63	0/0:5,0:5:15:0,15,151	0/0:6,0:6:18:0,18,181	0/0:1,0:1:3:0,3,32	0/0:3,0:3:9:0,9,90	./.:.:.:.:.	0/0:1,0:1:3:0,3,32	0/0:1,0:1:3:0,3,31	0/0:6,0:6:18:0,18,183	0/0:2,0:2:6:0,6,59	0/0:2,0:2:6:0,6,56	0/0:5,0:5:15:0,15,147	0/0:7,0:7:21:0,21,213	0/0:11,0:11:21:0,21,240	0/0:2,0:2:6:0,6,61	0/0:2,0:2:6:0,6,57	0/0:3,0:3:9:0,9,97	0/0:4,0:4:12:0,12,118	0/0:2,0:2:6:0,6,63	0/0:2,0:2:6:0,6,63	0/0:5,0:5:15:0,15,160	0/0:3,0:3:9:0,9,95	0/0:5,0:5:15:0,15,148	0/0:8,0:8:24:0,24,245	0/0:3,0:3:9:0,9,96	0/0:3,0:3:9:0,9,91	1/1:0,4:4:12:123,12,0	0/0:3,0:3:9:0,9,96	0/0:10,0:10:24:0,24,273	0/0:4,0:4:12:0,12,125	0/0:3,0:3:9:0,9,97	0/0:1,0:1:3:0,3,32	1/1:0,6:6:18:175,18,0	0/0:1,0:1:3:0,3,32	0/0:6,0:6:18:0,18,185	0/0:3,0:3:9:0,9,87	0/0:5,0:5:15:0,15,153	0/0:2,0:2:6:0,6,57	0/0:2,0:2:6:0,6,65	0/0:3,0:3:6:0,6,61	0/0:2,0:2:6:0,6,65	0/0:2,0:2:6:0,6,62	0/0:1,0:1:3:0,3,32	./.:.:.:.:.	0/0:3,0:3:9:0,9,99	0/0:5,0:5:15:0,15,158	0/0:2,0:2:6:0,6,61	0/0:4,0:4:12:0,12,123	0/0:1,0:1:3:0,3,29	0/0:7,0:7:21:0,21,216	0/0:4,0:4:9:0,9,108	0/0:1,0:1:3:0,3,30	1/1:0,1:1:3:32,3,0	./.:.:.:.:.	0/0:9,0:9:27:0,27,274	0/0:6,0:6:18:0,18,172	0/0:8,0:8:24:0,24,243	0/0:3,0:3:9:0,9,97	0/0:3,0:3:9:0,9,92	0/0:8,0:8:24:0,24,245	0/0:3,0:3:9:0,9,97	0/0:6,0:6:18:0,18,176	0/0:8,0:8:24:0,24,245	0/0:7,0:7:21:0,21,214	0/0:4,0:4:12:0,12,121	0/0:8,0:8:24:0,24,250	0/0:4,0:4:12:0,12,122	0/0:6,0:6:18:0,18,181	1/1:0,2:2:6:61,6,0	0/0:6,0:6:18:0,18,185	0/0:4,0:4:12:0,12,122	1/1:0,8:8:24:248,24,0	1/1:0,5:5:15:153,15,0	1/1:0,6:6:18:182,18,0	1/1:0,5:5:15:156,15,0	0/0:6,0:6:18:0,18,184	0/0:3,0:3:9:0,9,91	0/0:6,0:6:18:0,18,186	./.:.:.:.:.	0/0:2,0:2:6:0,6,57	0/0:2,0:2:3:0,3,45	0/1:2,1:3:25:25,0,39	0/0:6,0:6:9:0,9,134	0/0:2,0:2:3:0,3,45	0/0:2,0:2:3:0,3,45	0/0:27,0:27:81:0,81,923
chr1	56315378	.	A	G	4314.14	.	AC=30;AF=0.115;AN=260;BaseQRankSum=-0.051;DP=1093;Dels=0.00;FS=7.237;HaplotypeScore=0.0889;InbreedingCoeff=0.6366;MLEAC=29;MLEAF=0.112;MQ=59.78;MQ0=0;MQRankSum=-1.071;QD=26.80;ReadPosRankSum=-2.374	GT:AD:DP:GQ:PL	0/0:73,0:73:99:0,220,2303	0/0:22,0:22:66:0,66,656	0/0:27,0:27:81:0,81,834	0/0:43,0:43:99:0,129,1297	0/0:15,0:15:45:0,45,450	1/1:0,18:18:51:520,51,0	1/1:0,21:21:60:641,60,0	0/0:3,0:3:9:0,9,100	0/0:1,0:1:3:0,3,32	0/0:22,0:22:66:0,66,661	0/0:6,0:6:18:0,18,189	0/0:16,0:16:48:0,48,495	0/0:11,0:11:30:0,30,327	0/0:2,0:2:6:0,6,61	0/0:13,0:13:39:0,39,407	0/0:16,0:16:48:0,48,489	1/1:0,27:27:78:826,78,0	0/0:3,0:3:9:0,9,97	0/0:6,0:6:18:0,18,186	0/0:4,0:4:12:0,12,122	0/0:6,0:6:18:0,18,197	0/0:22,0:22:57:0,57,619	0/0:19,0:19:57:0,57,596	0/0:21,0:21:63:0,63,651	0/0:6,0:6:18:0,18,195	0/0:18,0:18:54:0,54,540	0/0:13,0:13:36:0,36,385	0/1:4,1:5:17:17,0,115	1/1:0,3:3:9:88,9,0	1/1:0,22:22:66:694,66,0	1/1:0,2:2:6:67,6,0	1/1:1,3:4:9:100,9,0	1/1:0,18:18:54:559,54,0	0/0:2,0:2:6:0,6,63	0/0:15,0:15:45:0,45,467	0/0:6,0:6:18:0,18,185	0/0:25,0:25:75:0,75,771	0/0:17,0:17:51:0,51,517	0/0:22,0:22:63:0,63,676	0/0:4,0:4:12:0,12,126	0/0:3,0:3:9:0,9,96	0/0:14,0:14:42:0,42,428	0/0:14,0:14:42:0,42,433	0/0:19,0:19:57:0,57,583	0/0:21,0:21:63:0,63,634	0/0:19,0:19:57:0,57,574	0/0:14,0:14:42:0,42,431	0/0:2,0:2:6:0,6,63	0/0:1,0:1:3:0,3,24	0/0:4,0:4:12:0,12,125	0/0:2,0:2:6:0,6,62	0/0:6,0:6:18:0,18,185	0/0:2,0:2:6:0,6,66	0/0:1,0:1:3:0,3,32	0/0:8,0:8:24:0,24,243	0/0:2,0:2:6:0,6,62	0/0:2,0:2:6:0,6,62	0/0:13,0:13:39:0,39,404	0/0:4,0:4:9:0,9,108	0/0:4,0:4:12:0,12,129	./.:.:.:.:.	0/0:3,0:3:9:0,9,94	1/1:0,12:12:36:359,36,0	0/0:3,0:3:9:0,9,92	0/0:9,0:9:27:0,27,284	0/0:4,0:4:12:0,12,126	0/0:6,0:6:18:0,18,189	1/1:0,6:6:18:191,18,0	0/0:10,0:10:30:0,30,301	./.:.:.:.:.	0/0:3,0:3:9:0,9,89	0/0:4,0:4:12:0,12,122	0/0:7,0:7:21:0,21,206	0/0:3,0:3:9:0,9,92	0/0:10,0:10:30:0,30,299	0/0:5,0:5:15:0,15,149	0/0:1,0:1:3:0,3,32	0/0:2,0:2:6:0,6,61	0/0:3,0:3:9:0,9,92	0/0:2,0:2:6:0,6,62	0/0:1,0:1:3:0,3,33	0/0:4,0:4:9:0,9,109	0/0:5,0:5:15:0,15,161	0/0:4,0:4:12:0,12,122	./.:.:.:.:.	0/0:6,0:6:18:0,18,193	0/0:3,0:3:9:0,9,94	0/1:3,1:4:19:19,0,77	1/1:0,5:5:15:164,15,0	1/1:0,4:4:12:122,12,0	1/1:0,4:4:12:127,12,0	0/0:2,0:2:6:0,6,57	0/0:6,0:6:18:0,18,185	0/0:3,0:3:9:0,9,89	./.:.:.:.:.	0/0:2,0:2:6:0,6,63	0/0:5,0:5:15:0,15,156	0/0:2,0:2:6:0,6,61	0/0:2,0:2:6:0,6,61	0/0:4,0:4:12:0,12,122	0/0:4,0:4:12:0,12,122	./.:.:.:.:.	0/0:5,0:5:15:0,15,151	0/0:1,0:1:3:0,3,30	0/0:4,0:4:12:0,12,122	0/0:6,0:6:15:0,15,169	0/0:4,0:4:12:0,12,132	0/0:6,0:6:18:0,18,179	0/0:4,0:4:12:0,12,122	0/0:8,0:8:21:0,21,231	0/0:9,0:9:27:0,27,272	0/0:4,0:4:12:0,12,124	0/0:3,0:3:9:0,9,92	0/0:6,0:6:18:0,18,191	0/0:6,0:6:18:0,18,182	1/1:0,6:6:18:189,18,0	0/0:5,0:5:15:0,15,150	0/0:8,0:8:24:0,24,239	0/0:2,0:2:6:0,6,65	0/0:4,0:4:12:0,12,127	0/0:6,0:6:15:0,15,166	0/0:2,0:2:6:0,6,61	0/0:5,0:5:15:0,15,153	0/0:7,0:7:21:0,21,216	0/0:9,0:9:27:0,27,282	0/0:5,0:5:15:0,15,155	0/0:3,0:3:9:0,9,97	0/0:12,0:12:36:0,36,380	0/0:4,0:4:12:0,12,126	0/0:1,0:1:3:0,3,32	./.:.:.:.:.	0/0:1,0:1:3:0,3,29	0/0:2,0:2:3:0,3,45	./.:.:.:.:.	0/0:6,0:6:9:0,9,134	0/0:2,0:2:3:0,3,45	0/0:20,0:20:60:0,60,676
chr1	56316843	.	T	C	2248.87	.	AC=16;AF=0.062;AN=258;BaseQRankSum=4.492;DP=1193;Dels=0.00;FS=1.918;HaplotypeScore=0.1609;InbreedingCoeff=0.5981;MLEAC=14;MLEAF=0.054;MQ=59.80;MQ0=0;MQRankSum=1.359;QD=27.76;ReadPosRankSum=1.098	GT:AD:DP:GQ:PL	0/0:71,0:71:99:0,213,2195	0/0:30,0:30:87:0,87,909	0/0:18,0:18:51:0,51,534	0/0:54,0:54:99:0,162,1626	0/0:12,0:12:36:0,36,355	0/0:23,0:23:66:0,66,655	0/0:19,0:19:57:0,57,565	0/0:4,0:4:12:0,12,119	0/0:3,0:3:9:0,9,96	0/0:24,0:24:63:0,63,684	0/0:4,0:4:12:0,12,128	0/0:20,0:20:60:0,60,602	0/0:18,0:18:45:0,45,516	0/0:4,0:4:12:0,12,128	0/0:19,0:19:54:0,54,567	0/0:34,0:34:99:0,99,1022	0/0:22,0:22:57:0,57,596	0/0:6,0:6:18:0,18,189	1/1:0,17:17:51:514,51,0	0/0:13,0:13:39:0,39,378	0/0:5,0:5:15:0,15,166	1/1:0,23:23:63:701,63,0	1/1:0,17:17:51:536,51,0	0/0:18,0:18:51:0,51,518	0/0:4,0:4:9:0,9,97	0/0:26,0:26:78:0,78,791	0/0:13,0:13:39:0,39,404	0/0:7,0:7:21:0,21,227	0/0:3,0:3:9:0,9,95	0/0:18,0:18:51:0,51,515	0/0:7,0:7:21:0,21,212	0/0:2,0:2:6:0,6,63	0/0:28,0:28:69:0,69,753	0/0:1,0:1:3:0,3,32	0/0:15,0:15:45:0,45,464	0/0:7,0:7:21:0,21,219	0/0:15,0:15:45:0,45,454	0/0:22,0:22:63:0,63,639	0/0:11,0:11:33:0,33,336	0/0:5,0:5:15:0,15,159	0/0:9,0:9:27:0,27,284	0/0:14,0:14:42:0,42,426	0/0:12,0:12:30:0,30,314	0/0:14,0:14:42:0,42,428	0/0:22,0:22:66:0,66,674	0/0:31,0:31:93:0,93,955	0/0:18,0:18:54:0,54,550	0/0:4,0:4:12:0,12,131	0/0:4,0:4:12:0,12,128	0/0:4,0:4:12:0,12,126	0/0:1,0:1:3:0,3,33	0/0:5,0:5:12:0,12,137	0/0:1,0:1:3:0,3,32	0/0:5,0:5:15:0,15,150	0/0:9,0:9:24:0,24,270	0/0:5,0:5:15:0,15,149	./.:.:.:.:.	0/0:4,0:4:12:0,12,127	0/0:3,0:3:9:0,9,97	0/0:2,0:2:6:0,6,65	0/0:1,0:1:3:0,3,31	0/0:6,0:6:18:0,18,185	0/0:7,0:7:21:0,21,214	0/0:4,0:4:12:0,12,119	0/0:4,0:4:12:0,12,124	0/0:2,0:2:6:0,6,59	0/0:2,0:2:6:0,6,59	0/0:6,0:6:18:0,18,184	0/0:6,0:6:15:0,15,157	0/0:2,0:2:6:0,6,62	1/1:0,5:5:12:143,12,0	1/1:0,4:4:12:128,12,0	0/0:2,0:2:6:0,6,61	0/0:6,0:6:15:0,15,169	0/0:12,0:12:30:0,30,333	0/0:5,0:5:15:0,15,149	0/0:5,0:5:12:0,12,135	0/0:4,0:4:12:0,12,120	0/0:3,0:3:6:0,6,74	0/0:9,0:9:27:0,27,274	1/1:0,1:1:3:29,3,0	0/0:3,0:3:9:0,9,88	0/0:4,0:4:12:0,12,124	0/0:5,0:5:15:0,15,158	0/0:3,0:3:9:0,9,90	0/0:8,0:8:24:0,24,260	0/0:3,0:3:9:0,9,89	0/0:6,0:6:18:0,18,184	./.:.:.:.:.	0/0:4,0:4:12:0,12,128	./.:.:.:.:.	0/0:5,0:5:15:0,15,156	0/0:2,0:2:6:0,6,61	0/0:3,0:3:9:0,9,94	./.:.:.:.:.	0/0:2,0:2:6:0,6,63	0/0:4,0:4:12:0,12,124	0/0:6,0:6:18:0,18,187	0/0:2,0:2:6:0,6,67	./.:.:.:.:.	0/0:3,0:3:9:0,9,96	0/0:3,0:3:9:0,9,92	./.:.:.:.:.	1/1:0,3:3:9:100,9,0	0/0:3,0:3:9:0,9,95	1/1:0,11:11:30:336,30,0	0/0:6,0:6:18:0,18,189	0/0:7,0:7:21:0,21,211	0/0:3,0:3:9:0,9,95	0/0:3,0:3:9:0,9,77	0/0:9,0:9:24:0,24,253	0/0:3,0:3:9:0,9,96	0/0:16,0:16:39:0,39,433	0/0:4,0:4:12:0,12,124	0/0:10,0:10:30:0,30,290	0/0:3,0:3:9:0,9,94	0/0:4,0:4:12:0,12,122	0/0:2,0:2:6:0,6,57	0/0:2,0:2:6:0,6,59	0/0:2,0:2:6:0,6,63	0/0:6,0:6:18:0,18,185	0/0:8,0:8:24:0,24,255	0/0:11,0:11:33:0,33,336	0/0:5,0:5:15:0,15,152	0/0:3,0:3:9:0,9,95	0/0:6,0:6:18:0,18,185	0/0:2,0:2:6:0,6,63	0/0:7,0:7:21:0,21,218	0/0:4,0:4:12:0,12,124	0/0:6,0:6:9:0,9,134	0/0:3,0:3:9:0,9,82	./.:.:.:.:.	0/0:10,0:10:21:0,21,259	0/0:7,0:7:12:0,12,161	0/0:4,0:4:6:0,6,89	./.:.:.:.:.	0/0:29,0:29:87:0,87,970
chr1	56317155	.	T	G	2868.06	.	AC=43;AF=0.165;AN=260;BaseQRankSum=2.350;DP=1059;Dels=0.00;FS=14.671;HaplotypeScore=0.1512;InbreedingCoeff=0.6454;MLEAC=37;MLEAF=0.142;MQ=59.73;MQ0=2;MQRankSum=0.640;QD=22.94;ReadPosRankSum=-0.815	GT:AD:DP:GQ:PL	0/0:45,0:45:99:0,135,1377	0/0:22,0:22:63:0,63,654	0/0:19,0:19:57:0,57,581	0/0:43,0:43:99:0,129,1274	0/0:17,0:17:48:0,48,476	0/0:20,0:20:57:0,57,587	0/0:19,0:19:54:0,54,559	1/1:0,5:5:15:155,15,0	0/0:1,0:1:3:0,3,32	0/0:17,0:17:51:0,51,509	0/0:4,0:4:12:0,12,124	0/0:23,0:23:66:0,66,682	1/1:0,12:12:36:369,36,0	0/1:2,1:3:23:23,0,50	1/1:0,10:10:30:313,30,0	1/1:0,22:22:63:664,63,0	0/0:19,0:19:57:0,57,563	0/0:7,0:7:21:0,21,214	0/0:8,0:8:21:0,21,225	0/0:11,0:11:30:0,30,316	0/0:4,0:4:12:0,12,123	0/0:23,0:23:60:0,60,636	0/0:14,0:14:39:0,39,408	0/0:18,0:18:48:0,48,518	0/0:4,0:4:12:0,12,120	0/0:19,0:19:48:0,48,508	0/0:17,0:17:48:0,48,496	0/1:3,1:4:18:18,0,83	0/0:4,0:4:12:0,12,136	0/0:17,0:17:51:0,51,517	0/0:8,0:8:24:0,24,255	0/0:3,0:3:9:0,9,99	0/0:21,0:21:54:0,54,580	0/1:1,3:4:20:84,0,20	0/0:23,0:25:66:0,66,678	0/0:5,0:5:15:0,15,161	0/0:22,0:22:63:0,63,650	0/0:20,0:20:54:0,54,575	0/0:17,1:18:45:0,45,485	0/0:6,0:6:18:0,18,185	0/0:4,0:4:12:0,12,130	1/1:0,4:4:12:120,12,0	0/0:21,0:21:60:0,60,615	0/0:25,0:25:72:0,72,744	0/0:14,0:14:42:0,42,415	0/0:21,0:21:57:0,57,610	0/0:12,0:12:36:0,36,362	0/0:3,0:3:9:0,9,93	./.:.:.:.:.	0/0:3,0:3:9:0,9,92	0/0:3,0:3:9:0,9,86	0/0:2,0:2:6:0,6,60	0/0:6,0:6:18:0,18,180	0/0:1,0:1:3:0,3,32	0/0:3,0:3:9:0,9,92	1/1:0,2:2:6:64,6,0	0/0:5,0:5:15:0,15,148	0/0:7,0:7:21:0,21,213	0/0:2,0:2:6:0,6,60	0/0:5,0:5:15:0,15,156	1/1:0,4:4:12:122,12,0	1/1:0,4:4:12:122,12,0	0/0:11,0:11:33:0,33,319	0/0:4,0:4:12:0,12,121	1/1:0,3:3:9:90,9,0	1/1:0,2:2:6:63,6,0	0/1:3,2:5:48:48,0,74	0/0:5,0:5:15:0,15,152	1/1:0,3:3:9:90,9,0	0/0:4,0:4:12:0,12,122	0/0:2,0:2:6:0,6,59	0/0:2,0:2:6:0,6,61	0/0:5,0:5:15:0,15,150	0/0:3,0:3:9:0,9,89	0/0:3,0:3:9:0,9,91	0/0:5,0:5:15:0,15,146	./.:.:.:.:.	0/0:2,0:2:6:0,6,60	0/0:4,0:4:12:0,12,123	./.:.:.:.:.	0/0:4,0:4:12:0,12,116	0/0:3,0:3:9:0,9,91	0/0:8,0:8:24:0,24,256	0/0:3,0:3:9:0,9,86	0/0:4,0:4:12:0,12,124	0/0:6,0:6:18:0,18,191	1/1:0,4:4:12:119,12,0	0/0:5,0:5:15:0,15,159	0/0:2,0:2:6:0,6,61	0/0:3,0:3:9:0,9,95	0/0:1,0:1:3:0,3,30	./.:.:.:.:.	1/1:0,3:3:9:91,9,0	1/1:0,5:5:15:154,15,0	./.:.:.:.:.	0/0:2,0:2:6:0,6,63	1/1:0,1:1:3:32,3,0	0/0:2,0:2:6:0,6,61	1/1:0,2:2:6:63,6,0	0/0:2,0:2:6:0,6,62	0/0:4,0:4:12:0,12,132	1/1:0,2:2:6:58,6,0	0/1:5,3:8:68:68,0,118	0/0:3,0:3:9:0,9,92	0/0:1,0:1:3:0,3,30	0/0:6,0:6:18:0,18,181	0/0:5,0:5:15:0,15,156	0/0:7,0:7:18:0,18,200	0/0:5,0:5:15:0,15,156	0/0:4,0:4:12:0,12,118	0/0:11,0:11:33:0,33,323	0/0:5,0:5:15:0,15,161	0/0:4,0:4:12:0,12,126	1/1:0,7:7:21:215,21,0	0/0:4,0:4:12:0,12,123	0/0:7,0:7:21:0,21,212	1/1:0,5:5:15:155,15,0	0/0:5,0:5:12:0,12,131	0/0:2,0:2:6:0,6,59	0/0:5,0:5:12:0,12,137	0/0:5,0:5:15:0,15,148	0/0:7,0:7:21:0,21,211	0/0:9,0:9:27:0,27,270	0/0:5,0:5:15:0,15,145	0/0:6,0:6:15:0,15,162	0/0:5,0:5:15:0,15,146	0/0:5,0:5:15:0,15,148	0/0:3,0:3:9:0,9,91	0/0:4,0:4:12:0,12,122	./.:.:.:.:.	0/0:4,0:4:9:0,9,106	./.:.:.:.:.	0/0:7,0:7:12:0,12,165	0/0:8,0:8:12:0,12,179	0/0:2,0:2:3:0,3,45	0/0:2,0:2:3:0,3,45	0/0:29,0:29:87:0,87,983
chr1	56320822	.	A	G	19842	.	AC=234;AF=0.944;AN=248;BaseQRankSum=2.221;DP=719;Dels=0.00;FS=0.989;HaplotypeScore=0.0408;InbreedingCoeff=0.4187;MLEAC=235;MLEAF=0.948;MQ=59.83;MQ0=0;MQRankSum=0.791;QD=30.48;ReadPosRankSum=-0.481	GT:AD:DP:GQ:PL	1/1:0,38:38:99:1225,114,0	1/1:0,14:14:42:455,42,0	1/1:0,16:16:45:490,45,0	1/1:0,22:22:66:683,66,0	1/1:0,13:13:39:389,39,0	1/1:0,3:3:9:90,9,0	1/1:0,11:11:33:335,33,0	1/1:0,3:3:9:97,9,0	1/1:0,3:3:9:95,9,0	1/1:0,17:17:51:530,51,0	1/1:0,2:2:6:65,6,0	0/0:10,0:10:27:0,27,296	1/1:0,13:13:36:395,36,0	1/1:0,1:1:3:32,3,0	1/1:0,12:12:36:379,36,0	1/1:0,8:8:24:250,24,0	1/1:0,13:13:39:398,39,0	./.:.:.:.:.	1/1:0,5:5:15:156,15,0	1/1:0,2:2:3:45,3,0	1/1:0,1:1:3:32,3,0	1/1:0,4:4:12:128,12,0	1/1:0,11:11:27:300,27,0	1/1:0,19:19:54:589,54,0	1/1:0,4:4:12:134,12,0	1/1:0,19:19:57:600,57,0	1/1:0,13:13:39:410,39,0	1/1:0,1:1:3:31,3,0	1/1:0,3:3:9:92,9,0	1/1:0,13:13:36:389,36,0	./.:.:.:.:.	1/1:0,2:2:6:55,6,0	1/1:0,6:6:18:182,18,0	1/1:0,1:1:3:34,3,0	1/1:0,12:12:36:375,36,0	1/1:0,3:3:9:97,9,0	1/1:0,15:15:45:476,45,0	1/1:0,4:4:12:120,12,0	1/1:0,8:8:24:245,24,0	1/1:0,1:1:3:32,3,0	1/1:0,2:2:6:63,6,0	1/1:0,10:10:27:301,27,0	1/1:0,16:16:42:474,42,0	1/1:0,8:8:24:240,24,0	1/1:0,7:7:21:221,21,0	1/1:0,11:11:33:349,33,0	1/1:0,10:10:27:299,27,0	1/1:0,4:4:12:131,12,0	1/1:0,2:2:6:63,6,0	1/1:0,1:1:3:32,3,0	1/1:0,1:1:3:32,3,0	1/1:0,2:2:6:68,6,0	1/1:0,2:2:6:63,6,0	./.:.:.:.:.	0/0:2,0:2:6:0,6,61	1/1:0,1:1:3:30,3,0	1/1:0,5:5:12:136,12,0	1/1:0,4:4:12:127,12,0	1/1:0,4:4:12:126,12,0	1/1:0,7:7:21:227,21,0	./.:.:.:.:.	1/1:0,1:1:3:32,3,0	1/1:0,6:6:15:168,15,0	1/1:0,3:3:9:92,9,0	1/1:0,1:1:3:34,3,0	1/1:0,3:3:9:97,9,0	1/1:0,4:4:12:128,12,0	1/1:0,8:8:24:256,24,0	1/1:0,1:1:3:34,3,0	1/1:0,1:1:3:34,3,0	./.:.:.:.:.	./.:.:.:.:.	1/1:0,2:2:6:64,6,0	1/1:0,6:6:18:184,18,0	1/1:0,3:3:9:95,9,0	1/1:0,2:2:6:63,6,0	./.:.:.:.:.	1/1:0,1:1:3:31,3,0	1/1:0,2:2:6:64,6,0	1/1:0,8:8:24:252,24,0	1/1:0,3:3:6:75,6,0	1/1:0,1:1:3:31,3,0	1/1:0,1:1:3:35,3,0	1/1:0,2:2:6:68,6,0	./.:.:.:.:.	1/1:0,2:2:6:67,6,0	1/1:0,6:6:18:187,18,0	1/1:0,1:1:3:33,3,0	./.:.:.:.:.	1/1:0,3:3:9:96,9,0	1/1:0,4:4:9:109,9,0	1/1:0,7:7:21:222,21,0	1/1:0,5:5:15:159,15,0	1/1:0,4:4:12:124,12,0	1/1:0,3:3:9:92,9,0	1/1:0,1:1:3:32,3,0	1/1:0,6:6:18:189,18,0	1/1:0,3:3:9:99,9,0	1/1:0,4:4:12:126,12,0	1/1:0,2:2:6:63,6,0	1/1:0,3:3:9:95,9,0	./.:.:.:.:.	1/1:0,2:2:6:63,6,0	1/1:0,4:4:12:128,12,0	1/1:0,5:5:15:159,15,0	1/1:0,3:3:9:97,9,0	1/1:0,6:6:18:195,18,0	1/1:0,4:4:12:128,12,0	1/1:0,3:3:9:92,9,0	./.:.:.:.:.	1/1:0,4:4:9:96,9,0	1/1:0,3:3:9:95,9,0	1/1:0,6:6:18:187,18,0	1/1:0,4:4:12:128,12,0	1/1:0,7:7:21:220,21,0	1/1:0,1:1:3:31,3,0	1/1:0,5:5:15:162,15,0	1/1:0,2:2:6:62,6,0	./.:.:.:.:.	1/1:0,5:5:15:157,15,0	0/0:9,0:9:27:0,27,270	0/0:4,0:4:12:0,12,122	1/1:0,5:5:15:161,15,0	1/1:0,5:5:15:151,15,0	1/1:0,6:6:18:184,18,0	1/1:0,3:3:9:91,9,0	0/0:5,0:5:15:0,15,153	0/0:6,0:6:18:0,18,186	1/1:0,2:2:6:65,6,0	1/1:0,4:4:6:89,6,0	1/1:0,3:4:9:96,9,0	./.:.:.:.:.	1/1:0,2:2:3:45,3,0	1/1:0,1:1:3:32,3,0	1/1:0,3:3:6:71,6,0	1/1:0,6:6:12:131,12,0	0/0:32,0:32:96:0,96,1059
chr1	56320847	.	G	T	18302.5	.	AC=198;AF=0.773;AN=256;BaseQRankSum=-0.442;DP=786;Dels=0.00;FS=1.088;HaplotypeScore=0.0415;InbreedingCoeff=0.6665;MLEAC=201;MLEAF=0.785;MQ=59.80;MQ0=0;MQRankSum=-0.528;QD=29.62;ReadPosRankSum=-2.009	GT:AD:DP:GQ:PL	1/1:0,37:37:99:1183,108,0	1/1:0,20:20:57:603,57,0	0/0:13,0:13:39:0,39,414	1/1:0,28:28:84:857,84,0	1/1:0,13:13:39:406,39,0	1/1:0,5:5:15:160,15,0	1/1:0,9:9:27:275,27,0	1/1:0,4:4:12:128,12,0	./.:.:.:.:.	1/1:0,13:13:39:392,39,0	1/1:0,1:1:3:31,3,0	0/0:11,0:11:30:0,30,326	1/1:0,14:14:42:438,42,0	1/1:0,2:2:6:65,6,0	1/1:0,17:17:51:520,51,0	1/1:0,11:11:33:344,33,0	1/1:0,15:15:45:454,45,0	./.:.:.:.:.	0/0:6,0:6:18:0,18,189	1/1:0,2:2:3:45,3,0	1/1:0,1:1:3:31,3,0	1/1:0,4:4:12:124,12,0	1/1:0,11:11:30:332,30,0	1/1:0,18:18:51:556,51,0	1/1:0,5:5:15:159,15,0	1/1:0,22:22:63:661,63,0	1/1:0,18:18:54:554,54,0	1/1:0,1:1:3:32,3,0	1/1:0,1:1:3:32,3,0	1/1:0,18:18:48:514,48,0	1/1:0,1:1:3:32,3,0	1/1:0,1:1:3:32,3,0	1/1:0,4:4:12:117,12,0	1/1:0,1:1:3:32,3,0	1/1:0,9:9:27:273,27,0	./.:.:.:.:.	1/1:0,19:19:57:599,57,0	0/1:2,4:6:43:100,0,43	1/1:0,7:7:21:217,21,0	1/1:0,1:1:3:34,3,0	1/1:0,1:1:3:30,3,0	1/1:0,11:11:33:341,33,0	1/1:0,17:17:45:487,45,0	0/0:8,0:8:24:0,24,252	1/1:0,8:8:24:253,24,0	1/1:0,12:12:36:381,36,0	0/0:9,0:9:24:0,24,265	0/1:2,1:3:21:21,0,60	1/1:0,2:2:6:63,6,0	1/1:0,2:2:6:65,6,0	1/1:0,1:1:3:31,3,0	./.:.:.:.:.	1/1:0,4:4:12:124,12,0	1/1:0,4:4:12:131,12,0	0/0:5,0:5:15:0,15,157	./.:.:.:.:.	0/0:6,0:6:15:0,15,170	0/0:4,0:4:12:0,12,126	1/1:0,3:3:9:92,9,0	0/0:7,0:7:21:0,21,214	1/1:0,1:1:3:32,3,0	1/1:0,3:3:9:89,9,0	1/1:0,5:5:12:135,12,0	1/1:0,3:3:9:92,9,0	1/1:0,1:1:3:31,3,0	1/1:0,11:11:33:349,33,0	1/1:0,4:4:12:130,12,0	1/1:0,8:8:24:250,24,0	1/1:0,1:1:3:31,3,0	1/1:0,1:1:3:31,3,0	./.:.:.:.:.	0/0:2,0:2:6:0,6,59	0/0:1,0:1:3:0,3,32	0/0:11,0:11:33:0,33,343	0/0:4,0:4:12:0,12,131	0/0:2,0:2:6:0,6,65	1/1:0,2:2:6:61,6,0	1/1:0,1:1:3:31,3,0	0/0:2,0:2:6:0,6,61	1/1:0,9:9:27:269,27,0	1/1:0,3:3:9:93,9,0	0/0:2,0:2:6:0,6,59	0/0:1,0:1:3:0,3,33	1/1:0,4:4:12:128,12,0	1/1:0,2:2:6:61,6,0	1/1:0,2:2:6:61,6,0	1/1:0,6:6:18:187,18,0	1/1:0,2:2:6:65,6,0	1/1:0,3:3:9:92,9,0	1/1:0,4:4:12:126,12,0	1/1:0,4:4:9:108,9,0	1/1:0,7:7:21:215,21,0	1/1:0,3:3:9:95,9,0	1/1:0,3:3:9:92,9,0	1/1:0,5:5:15:162,15,0	1/1:0,2:2:6:49,6,0	1/1:0,7:7:21:223,21,0	1/1:0,2:2:6:65,6,0	1/1:0,4:4:12:126,12,0	1/1:0,2:2:6:64,6,0	1/1:0,2:2:6:67,6,0	1/1:0,2:2:6:61,6,0	1/1:0,3:3:9:92,9,0	1/1:0,3:3:9:90,9,0	1/1:0,5:5:15:154,15,0	1/1:0,4:4:9:109,9,0	1/1:0,6:6:18:180,18,0	0/0:3,0:3:9:0,9,95	1/1:0,3:3:9:96,9,0	./.:.:.:.:.	1/1:0,5:5:15:153,15,0	1/1:0,3:3:9:97,9,0	1/1:0,10:10:30:312,30,0	1/1:0,7:7:18:199,18,0	1/1:0,5:5:15:155,15,0	1/1:0,3:3:6:78,6,0	1/1:0,6:6:18:185,18,0	1/1:0,4:4:12:121,12,0	./.:.:.:.:.	1/1:0,2:2:6:65,6,0	0/0:6,0:6:18:0,18,194	0/0:4,0:4:12:0,12,120	1/1:0,4:4:12:126,12,0	1/1:0,3:3:9:97,9,0	1/1:0,5:5:15:159,15,0	1/1:0,4:4:12:126,12,0	0/0:7,0:7:21:0,21,221	0/0:6,0:6:18:0,18,189	0/0:1,0:1:3:0,3,33	1/1:0,2:2:3:45,3,0	1/1:0,5:5:12:138,12,0	./.:.:.:.:.	0/0:2,0:2:3:0,3,45	0/0:1,0:1:3:0,3,32	0/0:3,0:3:6:0,6,75	0/0:6,0:6:12:0,12,139	0/0:34,0:34:99:0,102,1146
chr1	56322253	.	T	A	1053.2	.	AC=29;AF=0.161;AN=180;BaseQRankSum=-1.545;DP=265;Dels=0.00;FS=5.207;HaplotypeScore=0.0329;InbreedingCoeff=0.4349;MLEAC=26;MLEAF=0.144;MQ=59.78;MQ0=0;MQRankSum=-0.597;QD=19.50;ReadPosRankSum=1.834	GT:AD:DP:GQ:PL	0/0:6,0:6:18:0,18,199	./.:.:.:.:.	0/0:6,0:6:18:0,18,189	0/0:12,0:12:30:0,30,336	0/0:5,0:5:15:0,15,151	0/0:1,0:1:3:0,3,30	1/1:0,3:3:9:88,9,0	./.:.:.:.:.	./.:.:.:.:.	./.:.:.:.:.	./.:.:.:.:.	0/0:1,0:1:3:0,3,32	0/0:7,0:7:21:0,21,217	./.:.:.:.:.	0/0:9,0:9:27:0,27,280	0/0:2,0:2:6:0,6,61	1/1:0,6:6:12:150,12,0	./.:.:.:.:.	0/0:2,0:2:3:0,3,45	./.:.:.:.:.	./.:.:.:.:.	./.:.:.:.:.	0/0:1,0:1:3:0,3,31	0/0:6,0:6:18:0,18,186	0/0:1,0:1:3:0,3,32	0/0:3,0:3:9:0,9,97	0/0:3,0:3:9:0,9,86	./.:.:.:.:.	./.:.:.:.:.	./.:.:.:.:.	./.:.:.:.:.	./.:.:.:.:.	./.:.:.:.:.	0/0:2,0:2:6:0,6,64	0/0:5,0:5:15:0,15,148	0/0:1,0:1:3:0,3,32	0/0:1,0:1:3:0,3,29	./.:.:.:.:.	./.:.:.:.:.	./.:.:.:.:.	0/0:1,0:1:3:0,3,32	0/0:1,0:1:3:0,3,32	1/1:0,9:9:27:270,27,0	0/0:3,0:3:9:0,9,96	0/0:3,0:3:9:0,9,92	./.:.:.:.:.	0/0:6,0:6:18:0,18,188	0/0:1,0:1:3:0,3,34	0/0:1,0:1:3:0,3,30	0/0:3,0:3:9:0,9,89	./.:.:.:.:.	0/0:2,0:2:6:0,6,63	./.:.:.:.:.	./.:.:.:.:.	1/1:0,2:2:6:59,6,0	0/0:1,0:1:3:0,3,33	0/0:3,0:3:9:0,9,92	0/0:5,0:5:15:0,15,152	./.:.:.:.:.	0/0:1,0:1:3:0,3,31	./.:.:.:.:.	0/0:1,0:1:3:0,3,32	1/1:0,7:7:21:211,21,0	0/0:2,0:2:6:0,6,61	./.:.:.:.:.	0/0:3,0:3:9:0,9,89	./.:.:.:.:.	0/0:3,0:3:9:0,9,93	./.:.:.:.:.	1/1:0,1:1:3:30,3,0	./.:.:.:.:.	0/0:1,0:1:3:0,3,29	./.:.:.:.:.	0/0:2,0:2:6:0,6,61	./.:.:.:.:.	0/0:4,0:4:12:0,12,120	./.:.:.:.:.	./.:.:.:.:.	0/0:1,0:1:3:0,3,32	./.:.:.:.:.	0/0:1,0:1:3:0,3,32	0/0:1,0:1:3:0,3,32	./.:.:.:.:.	./.:.:.:.:.	0/0:3,0:3:9:0,9,93	0/0:4,0:4:12:0,12,126	0/0:3,0:3:9:0,9,93	./.:.:.:.:.	1/1:0,1:1:3:30,3,0	1/1:0,2:2:6:65,6,0	1/1:0,1:1:3:29,3,0	0/0:4,0:4:12:0,12,130	0/0:2,0:2:6:0,6,61	0/0:1,0:1:3:0,3,31	0/0:1,0:1:3:0,3,30	0/0:1,0:1:3:0,3,32	0/0:2,0:2:6:0,6,65	0/0:2,0:2:6:0,6,59	0/0:1,0:1:3:0,3,30	0/0:3,0:3:9:0,9,94	0/0:1,0:1:3:0,3,34	0/0:1,0:1:3:0,3,32	0/0:3,0:3:9:0,9,91	0/0:2,0:2:6:0,6,63	0/0:1,0:1:3:0,3,32	0/0:3,0:3:9:0,9,93	1/1:0,1:1:3:32,3,0	0/0:2,0:2:6:0,6,63	0/0:1,0:1:3:0,3,30	./.:.:.:.:.	0/0:3,0:3:9:0,9,92	0/0:1,0:1:3:0,3,32	0/0:7,0:7:21:0,21,211	0/0:1,0:1:3:0,3,31	0/0:3,0:3:9:0,9,92	1/1:0,4:4:12:121,12,0	0/0:6,0:6:18:0,18,189	0/0:1,0:1:3:0,3,31	./.:.:.:.:.	0/0:2,0:2:6:0,6,62	0/1:9,1:10:2:2,0,239	1/1:0,1:1:3:30,3,0	0/0:5,0:5:15:0,15,156	0/0:2,0:2:6:0,6,63	0/0:1,0:1:3:0,3,32	0/0:3,0:3:9:0,9,92	1/1:0,4:4:12:122,12,0	1/1:0,2:2:6:63,6,0	./.:.:.:.:.	./.:.:.:.:.	./.:.:.:.:.	./.:.:.:.:.	./.:.:.:.:.	./.:.:.:.:.	./.:.:.:.:.	./.:.:.:.:.	0/0:10,0:10:30:0,30,338
chr1	56322442	.	C	G	2291.13	.	AC=15;AF=0.059;AN=254;BaseQRankSum=-0.904;DP=796;Dels=0.00;FS=2.302;HaplotypeScore=0.1750;InbreedingCoeff=0.3924;MLEAC=13;MLEAF=0.051;MQ=59.25;MQ0=0;MQRankSum=0.846;QD=29.00;ReadPosRankSum=-0.917	GT:AD:DP:GQ:PL	1/1:0,45:45:99:1462,135,0	./.:.:.:.:.	0/0:12,0:12:36:0,36,386	0/0:29,0:29:87:0,87,919	0/0:11,0:11:33:0,33,354	0/0:11,0:11:30:0,30,328	0/0:17,0:17:42:0,42,488	0/0:1,0:1:3:0,3,32	0/0:1,0:1:3:0,3,32	0/0:15,0:15:45:0,45,477	0/0:1,0:1:3:0,3,34	0/0:15,0:15:45:0,45,470	0/0:10,0:10:30:0,30,311	0/0:1,0:1:3:0,3,32	0/0:27,0:27:81:0,81,870	0/0:12,0:12:36:0,36,377	0/0:11,0:11:33:0,33,345	0/0:1,0:1:3:0,3,34	0/0:4,0:4:12:0,12,126	0/0:10,0:10:24:0,24,279	0/0:2,0:2:6:0,6,61	0/0:4,0:4:12:0,12,126	0/0:11,0:11:33:0,33,349	0/0:17,0:17:42:0,42,465	0/0:1,0:1:3:0,3,33	0/0:15,0:15:45:0,45,484	1/1:0,7:7:21:223,21,0	0/0:1,0:1:3:0,3,32	0/0:2,0:2:6:0,6,63	0/0:17,0:17:48:0,48,522	0/0:1,0:1:3:0,3,33	0/0:2,0:2:6:0,6,69	0/0:15,0:15:45:0,45,484	0/0:3,0:3:9:0,9,90	0/0:14,0:14:42:0,42,450	0/0:1,0:1:3:0,3,35	0/0:13,0:13:39:0,39,410	0/1:1,7:8:7:203,0,7	0/0:5,0:5:15:0,15,160	1/1:0,1:1:3:32,3,0	0/0:2,0:2:6:0,6,63	0/0:10,0:10:30:0,30,324	0/0:18,0:18:54:0,54,573	0/0:21,0:21:63:0,63,670	0/0:12,0:12:36:0,36,367	0/0:19,0:19:57:0,57,598	0/0:11,0:11:33:0,33,353	0/0:2,0:2:6:0,6,67	0/0:5,0:5:15:0,15,160	1/1:0,6:6:18:195,18,0	0/0:1,0:1:3:0,3,34	0/0:1,0:1:3:0,3,32	0/0:4,0:4:12:0,12,118	0/0:3,0:3:9:0,9,100	0/0:6,0:6:18:0,18,186	./.:.:.:.:.	0/0:4,0:4:12:0,12,128	0/0:9,0:9:27:0,27,285	0/0:4,0:4:12:0,12,125	0/0:3,0:3:9:0,9,95	0/0:2,0:2:6:0,6,66	0/0:3,0:3:9:0,9,82	0/0:7,0:7:21:0,21,227	0/0:1,0:1:3:0,3,31	0/0:4,0:4:12:0,12,127	0/0:3,0:3:9:0,9,96	0/0:3,0:3:9:0,9,96	0/0:10,0:10:30:0,30,309	0/0:2,0:2:6:0,6,63	./.:.:.:.:.	0/0:3,0:3:9:0,9,97	0/0:5,0:5:12:0,12,142	0/0:4,0:4:9:0,9,112	0/0:4,0:4:12:0,12,126	0/0:3,0:3:9:0,9,97	0/0:4,0:4:12:0,12,132	0/0:3,0:3:6:0,6,77	0/0:3,0:3:9:0,9,93	./.:.:.:.:.	./.:.:.:.:.	./.:.:.:.:.	0/0:3,0:3:9:0,9,95	0/0:3,0:3:9:0,9,100	0/0:2,0:2:6:0,6,61	0/0:2,0:2:6:0,6,65	0/0:5,0:5:15:0,15,162	0/0:6,0:6:18:0,18,192	0/0:5,0:5:15:0,15,163	0/0:7,0:7:21:0,21,226	0/0:4,0:4:12:0,12,126	0/0:3,0:3:9:0,9,96	0/0:6,0:6:18:0,18,194	0/0:3,0:3:6:0,6,77	0/0:3,0:3:9:0,9,93	0/0:2,0:2:6:0,6,62	0/0:2,0:2:3:0,3,32	0/0:6,0:6:18:0,18,188	0/0:3,0:3:9:0,9,97	0/0:3,0:3:9:0,9,95	0/0:2,0:2:6:0,6,61	0/0:4,0:4:12:0,12,130	0/0:5,0:5:15:0,15,160	0/0:3,0:3:6:0,6,63	0/0:1,0:1:3:0,3,33	0/0:4,0:4:12:0,12,130	0/0:3,0:3:9:0,9,94	0/0:4,0:4:12:0,12,124	./.:.:.:.:.	1/1:0,2:2:6:63,6,0	0/0:3,0:3:9:0,9,97	0/0:1,0:1:3:0,3,31	1/1:0,2:2:6:65,6,0	1/1:0,8:8:24:260,24,0	0/0:7,0:7:18:0,18,205	0/0:2,0:2:6:0,6,69	0/0:8,0:8:21:0,21,235	0/0:11,0:11:33:0,33,342	0/0:3,0:3:9:0,9,92	0/0:3,0:3:9:0,9,92	0/0:3,0:3:9:0,9,95	0/0:6,0:6:18:0,18,180	0/0:9,0:9:27:0,27,290	0/0:8,0:8:21:0,21,237	0/0:4,0:4:12:0,12,126	0/0:1,0:1:3:0,3,33	0/0:3,0:3:9:0,9,92	0/0:4,0:4:12:0,12,129	0/0:4,0:4:12:0,12,131	0/0:1,0:1:3:0,3,31	./.:.:.:.:.	0/0:6,0:6:9:0,9,134	0/0:2,0:2:3:0,3,45	./.:.:.:.:.	0/0:2,0:2:3:0,3,45	0/0:2,0:2:3:0,3,45	./.:.:.:.:.	0/0:18,0:18:54:0,54,602
chr1	56323883	.	A	G	4162.4	.	AC=47;AF=0.187;AN=252;BaseQRankSum=4.441;DP=870;Dels=0.00;FS=0.321;HaplotypeScore=0.0601;InbreedingCoeff=0.5919;MLEAC=41;MLEAF=0.163;MQ=44.64;MQ0=4;MQRankSum=3.037;QD=24.63;ReadPosRankSum=1.227	GT:AD:DP:GQ:PL	0/0:59,0:59:99:0,177,1851	./.:.:.:.:.	0/0:19,0:19:48:0,48,489	1/1:0,35:35:99:1056,102,0	0/0:15,0:15:42:0,42,445	0/0:19,0:19:51:0,51,520	0/0:14,0:14:42:0,42,432	1/1:0,2:2:6:62,6,0	./.:.:.:.:.	1/1:0,20:20:51:580,51,0	./.:.:1:.:.	0/0:15,0:15:36:0,36,385	1/1:0,8:8:24:252,24,0	0/0:3,0:3:9:0,9,87	1/1:0,13:13:36:383,36,0	0/0:15,0:15:42:0,42,444	0/0:20,0:20:54:0,54,586	0/0:4,0:4:6:0,6,65	0/0:4,0:4:12:0,12,119	0/0:6,0:6:18:0,18,180	0/0:3,0:3:9:0,9,97	0/0:13,0:13:39:0,39,404	0/0:22,0:22:60:0,60,618	0/0:15,0:15:45:0,45,459	0/0:3,0:3:9:0,9,97	0/0:17,0:17:48:0,48,495	0/0:11,0:11:33:0,33,330	./.:.:.:.:.	0/0:3,0:4:9:0,9,97	0/0:16,0:16:48:0,48,483	0/0:1,0:1:3:0,3,35	0/1:2,1:3:18:18,0,61	0/0:15,0:15:39:0,39,394	0/0:1,0:1:3:0,3,31	0/0:14,0:14:39:0,39,398	0/0:2,0:2:6:0,6,64	0/0:15,0:15:45:0,45,459	0/0:14,0:14:36:0,36,367	1/1:0,9:9:24:258,24,0	0/0:1,0:1:3:0,3,32	0/0:2,0:2:6:0,6,67	0/0:13,0:13:36:0,36,384	0/0:14,0:14:42:0,42,428	0/0:14,0:14:39:0,39,416	0/0:17,0:17:45:0,45,448	0/0:23,0:24:69:0,69,703	0/0:4,0:4:9:0,9,107	0/0:1,0:2:3:0,3,31	0/1:1,2:3:26:26,0,26	0/0:4,0:4:12:0,12,126	0/0:1,0:1:3:0,3,31	./.:.:.:.:.	1/1:0,6:6:15:156,15,0	0/0:2,0:2:6:0,6,63	0/0:6,0:6:18:0,18,184	1/1:0,1:1:3:32,3,0	0/0:4,0:4:12:0,12,122	0/0:11,0:11:30:0,30,323	./.:.:.:.:.	0/0:3,0:3:9:0,9,93	1/1:0,3:3:9:94,9,0	1/1:0,2:2:6:61,6,0	0/0:5,0:5:15:0,15,153	0/0:6,0:6:15:0,15,169	1/1:0,4:4:12:121,12,0	1/1:0,3:3:9:94,9,0	0/1:1,3:4:20:85,0,20	0/0:6,0:6:18:0,18,185	0/0:2,0:2:6:0,6,61	0/0:2,0:2:6:0,6,62	0/0:3,0:3:9:0,9,92	0/0:6,0:6:12:0,12,138	0/0:2,0:2:3:0,3,31	0/0:4,0:4:12:0,12,122	0/0:2,0:2:6:0,6,60	./.:.:.:.:.	0/0:2,0:2:6:0,6,61	0/0:2,0:2:6:0,6,63	0/0:4,0:4:9:0,9,92	./.:.:.:.:.	0/0:2,0:2:6:0,6,61	0/0:4,0:4:12:0,12,124	0/0:1,0:1:3:0,3,34	0/0:5,0:5:15:0,15,157	0/0:4,0:4:9:0,9,91	0/0:3,0:3:9:0,9,97	1/1:0,11:11:30:326,30,0	0/0:7,0:7:21:0,21,202	0/0:3,0:3:9:0,9,92	0/0:7,0:7:21:0,21,226	0/0:3,0:4:9:0,9,91	0/0:6,0:6:18:0,18,184	1/1:0,5:5:12:126,12,0	1/1:0,1:1:3:32,3,0	1/1:0,4:4:12:126,12,0	0/0:4,0:4:12:0,12,128	1/1:0,8:8:24:229,24,0	0/0:2,0:2:6:0,6,60	1/1:0,3:3:9:95,9,0	0/0:2,0:2:6:0,6,61	0/0:2,0:2:6:0,6,63	1/1:0,4:4:12:123,12,0	./.:.:.:.:.	0/0:3,0:4:9:0,9,94	0/0:3,0:3:9:0,9,95	0/0:3,0:3:9:0,9,96	0/0:3,0:3:9:0,9,90	0/0:6,0:6:18:0,18,186	0/1:2,1:3:22:22,0,52	0/0:2,0:2:6:0,6,57	0/0:6,0:6:18:0,18,184	0/1:2,1:3:23:23,0,56	0/0:5,0:5:9:0,9,107	1/1:0,4:4:12:126,12,0	1/1:0,7:7:18:200,18,0	0/0:8,0:8:24:0,24,245	./.:.:.:.:.	0/0:3,0:3:9:0,9,92	0/0:1,0:1:3:0,3,32	0/0:1,0:1:3:0,3,33	0/0:4,0:4:12:0,12,122	0/0:5,0:5:15:0,15,155	0/0:6,0:6:18:0,18,185	0/0:3,0:3:9:0,9,91	0/0:3,0:3:9:0,9,88	0/0:2,0:2:6:0,6,64	0/0:2,0:2:6:0,6,59	0/0:5,0:5:15:0,15,159	0/0:1,0:1:3:0,3,32	0/0:1,0:1:3:0,3,32	0/0:1,0:1:3:0,3,32	0/0:2,0:2:6:0,6,64	0/0:2,0:2:3:0,3,45	0/0:7,0:7:12:0,12,164	./.:.:.:.:.	0/0:2,0:2:3:0,3,45	0/0:23,0:23:69:0,69,770
chr1	56324285	.	C	A	1884.18	.	AC=42;AF=0.178;AN=236;BaseQRankSum=-0.049;DP=946;Dels=0.00;FS=0.928;HaplotypeScore=0.1250;InbreedingCoeff=0.5748;MLEAC=36;MLEAF=0.153;MQ=37.46;MQ0=39;MQRankSum=-1.421;QD=19.03;ReadPosRankSum=-1.089	GT:AD:DP:GQ:PL	0/0:59,0:59:99:0,141,1489	./.:.:.:.:.	0/0:13,0:13:33:0,33,339	0/0:28,0:28:69:0,69,699	0/0:20,0:20:48:0,48,511	0/0:12,0:12:36:0,36,361	0/0:15,0:15:27:0,27,288	1/1:0,2:2:6:63,6,0	0/1:2,1:3:19:19,0,49	0/0:16,0:16:45:0,45,456	0/0:3,0:3:9:0,9,89	0/0:19,0:19:45:0,45,451	1/1:1,7:8:21:215,21,0	0/0:3,0:3:6:0,6,65	1/1:0,14:14:33:341,33,0	0/0:22,0:22:42:0,42,436	0/0:31,0:31:63:0,63,634	0/0:2,0:2:3:0,3,28	0/0:5,0:5:12:0,12,122	0/0:5,0:5:12:0,12,118	0/0:2,0:2:6:0,6,65	0/0:18,0:18:30:0,30,316	0/0:21,0:21:54:0,54,550	0/0:19,0:19:39:0,39,399	./.:.:.:.:.	0/0:14,0:14:27:0,27,273	0/0:18,0:18:42:0,42,425	./.:.:.:.:.	./.:.:.:.:.	0/0:21,0:21:36:0,36,360	0/0:5,0:5:6:0,6,61	0/0:4,0:4:3:0,3,31	0/0:28,0:28:39:0,39,421	./.:.:.:.:.	0/0:13,0:13:27:0,27,273	0/0:4,0:4:9:0,9,95	0/0:15,0:15:36:0,36,367	0/0:11,0:11:21:0,21,214	1/1:1,9:10:27:269,27,0	0/0:1,0:1:3:0,3,33	0/0:5,0:5:9:0,9,89	0/0:12,0:12:27:0,27,274	0/0:14,0:14:36:0,36,367	0/0:20,0:20:48:0,48,488	0/0:17,0:17:39:0,39,400	0/0:19,0:19:30:0,30,335	0/0:10,0:10:30:0,30,292	0/0:3,0:3:6:0,6,58	1/1:0,5:5:15:148,15,0	0/0:8,0:8:21:0,21,205	./.:.:.:.:.	./.:.:.:.:.	0/0:4,0:4:12:0,12,103	0/0:5,0:5:9:0,9,90	0/0:8,0:8:21:0,21,212	./.:.:.:.:.	./.:.:.:.:.	0/0:7,0:7:15:0,15,150	./.:.:.:.:.	0/0:2,0:2:6:0,6,61	1/1:0,2:2:6:61,6,0	1/1:0,2:2:6:64,6,0	0/0:10,0:10:18:0,18,182	0/0:1,0:1:3:0,3,31	1/1:0,6:6:15:154,15,0	1/1:0,4:4:12:123,12,0	0/1:2,2:4:47:52,0,47	0/0:8,0:8:18:0,18,182	0/0:2,0:2:3:0,3,29	0/0:3,0:3:3:0,3,28	0/0:2,0:2:6:0,6,59	0/0:1,0:1:3:0,3,31	0/0:3,0:3:9:0,9,90	0/0:4,0:4:12:0,12,118	0/0:2,0:2:3:0,3,30	./.:.:.:.:.	0/0:8,0:8:15:0,15,152	0/0:3,0:3:9:0,9,95	0/0:1,0:1:3:0,3,30	./.:.:.:.:.	0/0:2,0:2:6:0,6,60	0/0:4,0:4:9:0,9,92	0/0:6,0:6:18:0,18,193	0/0:5,0:5:15:0,15,154	0/0:2,0:2:6:0,6,59	0/0:4,0:4:6:0,6,62	1/1:0,2:2:6:61,6,0	0/0:5,0:5:9:0,9,92	0/0:5,0:5:9:0,9,93	0/0:2,0:2:6:0,6,66	0/0:3,0:3:9:0,9,89	./.:.:.:.:.	1/1:0,3:3:9:92,9,0	1/1:0,4:4:6:63,6,0	1/1:0,2:2:3:31,3,0	0/0:2,0:2:3:0,3,30	./.:.:.:.:.	0/0:4,0:4:6:0,6,59	./.:.:.:.:.	0/0:2,0:2:6:0,6,59	0/0:5,0:5:6:0,6,61	1/1:0,3:3:9:93,9,0	0/1:1,2:3:20:25,0,20	0/0:5,0:5:15:0,15,153	0/0:7,0:7:18:0,18,180	0/0:10,0:10:27:0,27,266	0/0:7,0:7:9:0,9,98	0/0:7,0:7:18:0,18,183	1/1:1,1:2:3:32,3,0	0/0:7,0:7:9:0,9,105	0/0:6,0:7:18:0,18,176	1/1:1,1:2:3:33,3,0	0/0:4,0:4:12:0,12,118	1/1:0,4:4:12:124,12,0	1/1:0,6:6:12:126,12,0	0/0:4,0:4:6:0,6,63	1/1:0,3:3:6:63,6,0	0/0:2,0:2:6:0,6,59	0/0:2,0:2:6:0,6,57	./.:.:.:.:.	0/0:3,0:3:9:0,9,91	0/0:4,0:4:6:0,6,59	0/0:7,0:7:18:0,18,179	0/0:4,0:4:12:0,12,120	0/0:4,0:4:12:0,12,117	0/0:4,0:4:6:0,6,61	0/1:4,1:5:16:16,0,51	0/0:6,0:6:15:0,15,148	./.:.:.:.:.	0/0:8,0:8:12:0,12,179	./.:.:.:.:.	0/0:4,0:4:6:0,6,89	./.:.:.:.:.	0/0:3,0:3:3:0,3,45	0/0:7,0:7:9:0,9,134	0/0:6,0:7:9:0,9,134	0/0:26,0:26:66:0,66,735
chr1	56327124	.	C	G	1643.42	.	AC=23;AF=0.089;AN=258;BaseQRankSum=-3.678;DP=1001;Dels=0.00;FS=0.479;HaplotypeScore=0.0544;InbreedingCoeff=0.4845;MLEAC=21;MLEAF=0.081;MQ=33.91;MQ0=68;MQRankSum=-0.217;QD=18.89;ReadPosRankSum=-1.520	GT:AD:DP:GQ:PL	0/0:58,0:58:99:0,111,1196	0/0:18,0:18:36:0,36,368	0/0:16,0:16:39:0,39,415	0/0:41,0:41:93:0,93,941	1/1:0,21:21:48:515,48,0	0/0:17,0:17:39:0,39,382	0/0:16,0:16:36:0,36,366	0/0:5,0:5:15:0,15,159	0/0:4,0:4:6:0,6,55	0/0:15,0:15:39:0,39,395	0/0:9,0:9:21:0,21,222	0/0:16,0:16:36:0,36,361	0/0:9,0:9:24:0,24,245	./.:.:.:.:.	0/0:14,0:14:33:0,33,334	0/0:22,0:22:57:0,57,568	0/0:18,0:18:36:0,36,360	0/0:4,0:4:12:0,12,127	0/0:9,0:9:24:0,24,245	0/0:6,0:6:6:0,6,57	1/1:2,2:4:6:59,6,0	1/1:0,5:5:15:148,15,0	1/1:0,11:11:21:206,21,0	0/0:19,0:19:42:0,42,415	0/0:6,0:6:12:0,12,118	0/0:25,0:25:63:0,63,675	0/0:13,0:13:39:0,39,384	0/0:4,0:4:12:0,12,129	0/0:4,0:4:12:0,12,124	0/0:22,0:22:54:0,54,562	0/0:5,0:5:12:0,12,116	0/0:6,0:6:12:0,12,120	0/0:11,0:11:21:0,21,214	0/0:4,0:4:9:0,9,75	0/0:10,0:11:30:0,30,308	0/0:8,0:8:18:0,18,189	0/0:15,0:15:42:0,42,425	0/0:4,0:4:9:0,9,89	0/0:14,0:14:36:0,36,370	0/1:3,1:4:23:23,0,51	1/1:0,5:5:15:158,15,0	0/0:20,0:20:48:0,48,495	0/0:17,0:17:33:0,33,334	0/0:11,0:11:18:0,18,175	0/0:19,0:19:45:0,45,434	0/0:18,0:18:42:0,42,432	0/0:11,0:11:21:0,21,211	0/0:3,0:3:6:0,6,61	0/1:3,3:6:18:76,0,18	0/0:8,0:8:18:0,18,181	0/0:1,0:1:3:0,3,32	0/0:4,0:4:12:0,12,120	0/0:3,0:3:9:0,9,89	1/1:0,4:4:12:126,12,0	0/0:3,0:3:6:0,6,61	0/0:3,0:3:9:0,9,92	0/0:5,0:5:15:0,15,149	0/0:5,0:5:15:0,15,143	0/0:7,0:7:18:0,18,180	0/0:5,0:5:9:0,9,89	./.:.:.:.:.	0/0:1,0:1:3:0,3,32	0/0:6,0:6:18:0,18,182	0/0:2,0:2:3:0,3,32	./.:.:.:.:.	0/0:4,0:4:9:0,9,89	0/0:4,0:4:9:0,9,89	0/0:5,0:5:15:0,15,148	1/1:1,2:3:6:59,6,0	0/0:5,0:5:12:0,12,124	0/0:2,0:2:6:0,6,60	0/0:3,0:3:3:0,3,29	0/0:1,0:1:3:0,3,31	0/0:8,0:8:12:0,12,121	0/0:6,0:6:15:0,15,150	0/0:3,0:3:9:0,9,93	0/0:4,0:4:12:0,12,122	0/0:5,0:5:12:0,12,126	0/0:4,0:4:12:0,12,123	0/0:1,0:1:3:0,3,32	1/1:1,3:4:9:90,9,0	./.:.:.:.:.	0/0:2,0:2:6:0,6,69	0/0:5,0:5:12:0,12,121	0/0:4,0:4:9:0,9,90	0/0:3,0:3:6:0,6,61	0/0:3,0:3:9:0,9,91	0/0:8,0:8:21:0,21,226	0/0:8,0:8:18:0,18,189	0/0:3,0:3:6:0,6,55	0/0:1,0:1:3:0,3,32	0/0:3,0:3:9:0,9,91	0/0:3,0:3:3:0,3,29	0/0:1,0:1:3:0,3,30	0/0:2,0:2:6:0,6,65	0/0:3,0:3:9:0,9,100	0/0:9,0:9:21:0,21,213	./.:.:.:.:.	./.:.:.:.:.	0/0:4,0:4:6:0,6,59	0/0:5,0:5:9:0,9,85	0/0:2,0:2:3:0,3,32	0/0:2,0:2:3:0,3,34	0/1:2,3:5:47:77,0,47	0/0:5,0:5:12:0,12,124	1/1:0,6:6:15:152,15,0	0/0:3,0:3:9:0,9,90	0/0:8,0:8:21:0,21,209	0/0:3,0:3:6:0,6,53	0/0:1,0:1:3:0,3,29	0/0:9,0:9:24:0,24,233	0/0:3,0:3:6:0,6,53	0/0:10,0:10:27:0,27,272	./.:.:.:.:.	0/0:6,0:6:15:0,15,150	0/0:4,0:4:12:0,12,120	0/0:8,0:8:24:0,24,240	0/0:4,0:4:9:0,9,93	0/0:6,0:6:9:0,9,84	0/0:6,0:6:15:0,15,158	0/0:9,0:9:18:0,18,178	0/0:2,0:2:3:0,3,32	0/0:3,0:3:6:0,6,63	0/0:3,0:3:9:0,9,95	0/0:4,0:4:9:0,9,96	1/1:0,9:9:24:248,24,0	0/0:6,0:6:12:0,12,122	0/0:8,0:8:24:0,24,235	0/0:1,0:1:3:0,3,34	0/0:4,0:4:6:0,6,62	./.:.:.:.:.	0/0:4,0:4:6:0,6,89	0/0:11,0:11:21:0,21,272	0/0:5,0:5:9:0,9,119	0/0:10,0:10:21:0,21,258	0/0:2,0:2:3:0,3,45	0/0:15,0:15:24:0,24,271
chr1	56328062	.	C	T	3070.68	.	AC=37;AF=0.138;AN=268;BaseQRankSum=-6.942;DP=1051;Dels=0.00;FS=2.505;HaplotypeScore=0.2950;InbreedingCoeff=0.4731;MLEAC=36;MLEAF=0.134;MQ=45.10;MQ0=16;MQRankSum=0.242;QD=21.47;ReadPosRankSum=0.636	GT:AD:DP:GQ:PL	0/0:68,0:68:99:0,189,1988	0/0:19,0:19:51:0,51,536	0/0:20,0:20:48:0,48,527	0/0:44,0:44:99:0,126,1310	0/0:8,0:8:18:0,18,189	0/0:21,0:21:45:0,45,466	0/0:19,0:19:57:0,57,588	0/1:2,3:5:49:73,0,49	0/0:2,0:2:3:0,3,32	0/0:17,0:17:51:0,51,535	0/0:2,0:2:3:0,3,31	0/0:28,0:28:72:0,72,742	0/1:2,20:22:2:480,0,2	0/0:1,0:1:3:0,3,31	1/1:0,20:20:60:610,60,0	0/0:20,0:20:60:0,60,624	0/0:21,0:21:51:0,51,546	0/0:3,0:3:9:0,9,95	0/0:9,0:9:27:0,27,284	0/0:4,0:4:12:0,12,125	0/0:2,0:2:3:0,3,33	0/0:7,0:7:15:0,15,153	0/0:10,0:10:24:0,24,268	0/0:27,0:27:63:0,63,656	0/0:1,0:1:3:0,3,32	0/0:25,0:25:69:0,69,743	0/0:13,0:13:30:0,30,303	0/1:2,2:4:49:49,0,50	0/0:4,0:4:12:0,12,126	0/0:16,0:16:45:0,45,459	0/0:1,0:1:3:0,3,32	0/0:3,0:3:6:0,6,62	0/0:9,0:9:27:0,27,283	0/0:4,0:4:9:0,9,97	0/0:14,0:14:42:0,42,439	0/0:4,0:4:12:0,12,126	0/0:25,0:25:63:0,63,646	0/0:8,0:8:24:0,24,249	0/1:2,10:12:24:252,0,24	0/0:6,0:6:18:0,18,192	0/0:2,0:2:3:0,3,31	0/0:17,0:17:51:0,51,524	0/0:18,0:18:48:0,48,497	0/0:22,0:22:60:0,60,623	0/0:15,0:15:33:0,33,374	0/0:21,0:21:51:0,51,539	0/0:7,0:7:21:0,21,215	0/0:6,0:6:12:0,12,123	0/1:1,1:2:24:24,0,25	0/0:4,0:4:9:0,9,93	./.:.:.:.:.	0/0:10,0:10:24:0,24,249	0/0:10,0:10:30:0,30,315	0/0:4,0:4:12:0,12,118	0/0:4,0:4:12:0,12,126	0/1:2,2:4:22:51,0,22	0/0:3,0:3:9:0,9,96	0/0:5,0:5:15:0,15,157	0/0:2,0:2:6:0,6,63	0/0:6,0:6:18:0,18,185	0/1:1,3:4:18:83,0,18	1/1:0,6:6:18:177,18,0	0/0:8,0:8:21:0,21,207	0/0:5,0:5:15:0,15,158	1/1:0,7:7:18:178,18,0	1/1:0,7:7:21:211,21,0	0/1:2,3:5:48:75,0,48	0/0:7,0:7:15:0,15,155	0/0:2,0:2:6:0,6,61	0/0:1,0:1:3:0,3,33	0/0:1,0:1:3:0,3,31	0/0:3,0:3:9:0,9,92	0/0:4,0:4:12:0,12,125	0/0:9,0:9:27:0,27,276	0/0:5,0:5:9:0,9,94	0/0:3,0:3:9:0,9,99	0/0:3,0:3:9:0,9,87	0/0:2,0:2:6:0,6,62	0/0:1,0:1:3:0,3,32	0/0:8,0:8:24:0,24,235	0/0:3,0:3:9:0,9,96	0/0:3,0:3:9:0,9,98	0/0:4,0:4:12:0,12,128	0/0:7,0:7:21:0,21,216	0/0:3,0:3:9:0,9,95	0/0:5,0:5:9:0,9,94	1/1:0,2:2:6:59,6,0	0/0:4,0:4:12:0,12,126	0/0:6,0:6:18:0,18,184	0/0:7,0:7:18:0,18,182	0/0:5,0:5:15:0,15,155	0/0:3,0:3:9:0,9,92	1/1:0,3:3:9:92,9,0	1/1:0,1:1:3:30,3,0	1/1:0,6:6:18:182,18,0	0/0:4,0:4:12:0,12,126	1/1:0,4:4:12:119,12,0	0/0:3,0:3:9:0,9,93	1/1:0,6:6:18:176,18,0	0/0:8,0:8:18:0,18,217	0/0:4,0:4:9:0,9,96	1/1:0,4:4:12:119,12,0	0/1:4,2:6:45:45,0,110	0/0:2,0:2:6:0,6,61	0/0:4,0:4:9:0,9,104	0/0:2,0:2:6:0,6,64	0/0:2,0:2:6:0,6,65	0/0:7,0:7:21:0,21,220	0/0:2,0:2:6:0,6,61	0/0:6,0:6:18:0,18,184	0/0:7,0:7:12:0,12,140	0/0:2,0:2:6:0,6,63	0/0:1,0:1:3:0,3,32	1/1:0,5:5:15:143,15,0	1/1:0,3:3:9:94,9,0	0/0:6,0:6:15:0,15,160	1/1:0,5:5:15:145,15,0	0/0:3,0:3:9:0,9,92	0/0:4,0:4:12:0,12,126	0/0:2,0:2:6:0,6,61	0/0:4,0:4:12:0,12,125	0/0:2,0:2:3:0,3,34	0/0:9,0:9:21:0,21,219	0/0:1,0:1:3:0,3,32	0/0:7,0:7:15:0,15,153	0/0:3,0:3:9:0,9,91	0/0:5,0:5:15:0,15,162	./.:.:.:.:.	0/0:5,0:5:15:0,15,161	0/0:2,0:2:3:0,3,45	./.:.:.:.:.	0/0:4,0:4:6:0,6,89	0/0:4,0:4:6:0,6,89	0/0:2,0:2:6:0,6,64	0/0:4,0:4:9:0,9,108	0/0:2,0:2:3:0,3,45	0/0:32,0:32:63:0,63,715
chr1	56328220	.	T	C	222.9	.	AC=23;AF=0.092;AN=250;BaseQRankSum=0.518;DP=1033;Dels=0.00;FS=89.142;HaplotypeScore=0.0950;InbreedingCoeff=0.1380;MLEAC=17;MLEAF=0.068;MQ=53.97;MQ0=2;MQRankSum=-7.188;QD=2.12;ReadPosRankSum=0.253	GT:AD:DP:GQ:PL	0/0:57,6:63:99:0,171,1809	0/0:25,1:26:75:0,75,771	0/0:26,2:28:18:0,18,739	0/0:41,2:43:66:0,66,1202	./.:.:.:.:.	0/0:16,0:16:48:0,48,495	0/0:16,0:16:39:0,39,396	0/0:1,3:4:3:0,3,31	0/0:4,3:7:12:0,12,130	0/0:20,1:21:30:0,30,595	0/0:1,2:3:3:0,3,30	0/0:20,1:21:32:0,32,572	0/1:10,2:12:32:32,0,284	0/0:1,3:4:3:0,3,31	0/0:23,0:23:69:0,69,716	0/0:17,1:18:51:0,51,509	0/0:20,1:21:29:0,29,574	0/0:4,2:6:12:0,12,126	0/0:8,0:8:24:0,24,245	0/0:8,0:8:24:0,24,234	./.:.:.:.:.	./.:.:.:.:.	1/1:0,2:2:6:57,6,0	0/0:18,0:18:51:0,51,530	./.:.:.:.:.	0/0:24,1:25:43:0,43,734	0/0:19,1:20:27:0,27,552	0/0:10,3:13:3:0,3,285	0/1:5,2:7:15:15,0,141	0/0:16,0:16:48:0,48,496	0/0:7,5:12:21:0,21,224	0/0:3,1:4:9:0,9,97	0/0:9,0:9:27:0,27,281	0/0:1,1:2:3:0,3,31	0/1:16,2:18:14:14,0,426	0/0:4,2:6:12:0,12,129	0/0:16,0:16:45:0,45,487	0/0:11,0:11:33:0,33,347	0/0:7,0:7:21:0,21,214	1/1:0,2:2:3:34,3,0	1/1:0,1:1:3:33,3,0	0/0:15,0:15:42:0,42,450	0/0:17,0:17:51:0,51,507	0/0:22,0:22:66:0,66,696	0/0:19,1:20:31:0,31,549	0/0:17,0:17:48:0,48,507	0/0:15,0:15:45:0,45,476	0/1:6,2:8:2:2,0,166	./.:.:.:.:.	0/0:7,0:7:21:0,21,213	0/0:3,0:3:9:0,9,90	./.:.:.:.:.	0/0:2,0:2:6:0,6,59	0/0:4,0:4:12:0,12,122	0/1:5,1:6:11:11,0,138	0/0:6,2:8:18:0,18,184	0/1:4,1:5:14:14,0,115	0/0:4,0:4:12:0,12,124	0/0:3,0:3:9:0,9,93	0/0:5,0:5:15:0,15,161	0/0:3,0:3:9:0,9,89	0/0:3,0:3:9:0,9,92	0/1:9,1:10:1:1,0,248	0/1:2,1:3:21:21,0,48	0/0:3,0:3:9:0,9,91	0/0:7,0:7:21:0,21,223	0/0:4,0:4:12:0,12,128	0/0:4,0:4:12:0,12,125	./.:.:.:.:.	0/0:5,2:7:15:0,15,152	0/0:1,0:1:3:0,3,31	0/0:3,0:3:9:0,9,89	0/0:3,0:3:9:0,9,91	0/0:4,0:4:12:0,12,128	0/0:8,0:8:24:0,24,255	0/0:3,0:3:9:0,9,93	./.:.:.:.:.	0/0:3,0:3:9:0,9,94	0/0:2,0:2:6:0,6,62	0/0:4,0:4:12:0,12,126	./.:.:.:.:.	0/0:4,0:4:12:0,12,118	0/0:6,1:7:18:0,18,195	0/0:2,0:2:6:0,6,64	0/0:6,0:6:18:0,18,184	0/0:1,2:3:3:0,3,32	0/0:5,0:5:15:0,15,156	0/0:1,1:2:3:0,3,32	0/0:4,0:4:12:0,12,124	0/0:7,2:9:21:0,21,221	0/1:5,1:6:15:15,0,131	0/0:7,0:7:21:0,21,210	0/1:3,1:4:20:20,0,81	0/0:1,0:1:3:0,3,30	0/0:1,0:1:3:0,3,31	0/0:2,0:2:6:0,6,68	0/0:5,2:7:15:0,15,145	0/0:1,0:1:3:0,3,33	0/0:3,0:3:9:0,9,93	./.:.:.:.:.	0/1:8,4:12:6:6,0,223	./.:.:.:.:.	0/0:4,0:4:12:0,12,125	0/0:1,0:1:3:0,3,34	0/0:2,0:2:6:0,6,60	1/1:0,2:2:6:64,6,0	0/0:5,5:10:15:0,15,150	0/0:9,0:9:24:0,24,267	0/0:2,0:2:6:0,6,61	0/0:6,0:6:18:0,18,169	0/0:6,0:6:18:0,18,193	0/0:2,0:2:6:0,6,61	0/0:6,0:6:18:0,18,191	0/0:6,0:6:18:0,18,186	0/0:4,0:4:12:0,12,127	0/0:1,0:1:3:0,3,31	0/0:3,0:3:9:0,9,97	0/0:1,0:1:3:0,3,30	0/0:4,0:4:12:0,12,130	0/0:4,0:4:12:0,12,128	0/0:7,0:7:21:0,21,211	0/0:5,1:6:15:0,15,153	0/0:6,0:6:15:0,15,166	0/0:4,0:4:12:0,12,129	0/0:5,0:5:12:0,12,141	./.:.:.:.:.	0/0:6,0:6:18:0,18,191	1/1:0,2:2:6:67,6,0	0/0:3,0:3:9:0,9,92	0/0:1,0:1:3:0,3,32	0/1:1,1:2:21:21,0,25	0/0:4,0:4:6:0,6,89	0/0:2,0:2:3:0,3,45	0/1:2,1:3:21:21,0,54	0/0:8,0:8:15:0,15,182	0/0:2,0:2:3:0,3,45	0/0:22,11:33:66:0,66,734
chr1	56329905	.	T	C	2903.23	.	AC=43;AF=0.167;AN=258;BaseQRankSum=3.029;DP=942;Dels=0.00;FS=0.368;HaplotypeScore=0.0541;InbreedingCoeff=0.5295;MLEAC=40;MLEAF=0.155;MQ=45.11;MQ0=22;MQRankSum=-0.102;QD=21.99;ReadPosRankSum=-2.030	GT:AD:DP:GQ:PL	0/0:50,0:50:99:0,147,1499	0/0:23,0:23:63:0,63,620	0/0:28,0:28:51:0,51,527	0/0:40,1:41:99:0,120,1165	0/0:9,0:9:12:0,12,118	0/0:15,0:15:45:0,45,450	0/0:18,0:18:54:0,54,538	1/1:0,2:2:6:66,6,0	0/0:3,0:3:9:0,9,93	0/0:10,0:10:30:0,30,300	./.:.:.:.:.	0/0:14,0:14:42:0,42,428	1/1:0,16:16:48:507,48,0	0/0:2,0:2:6:0,6,63	1/1:0,10:10:30:312,30,0	0/0:18,0:18:42:0,42,425	0/0:13,0:13:39:0,39,399	0/1:5,1:6:14:14,0,131	0/0:9,0:9:21:0,21,205	0/0:8,0:8:24:0,24,241	0/0:2,0:2:3:0,3,34	0/0:11,0:11:15:0,15,143	0/0:5,0:5:15:0,15,148	0/0:24,0:24:72:0,72,719	0/0:5,0:5:15:0,15,153	0/0:21,0:21:60:0,60,601	0/0:11,0:11:18:0,18,183	0/1:2,5:7:39:104,0,39	0/0:4,0:4:12:0,12,126	0/0:25,1:26:75:0,75,745	0/0:5,0:5:15:0,15,159	0/0:1,0:1:3:0,3,36	0/0:15,0:15:33:0,33,326	0/0:3,0:3:9:0,9,97	0/0:14,0:14:42:0,42,420	0/0:2,0:2:6:0,6,62	0/0:20,0:20:54:0,54,531	0/0:3,0:3:9:0,9,95	1/1:2,9:11:27:270,27,0	0/0:1,0:1:3:0,3,28	./.:.:.:.:.	0/0:11,0:11:33:0,33,335	0/0:11,0:11:27:0,27,273	0/0:20,0:20:54:0,54,539	0/0:24,0:24:63:0,63,632	0/0:13,0:13:33:0,33,323	0/0:16,0:16:48:0,48,479	0/0:5,0:5:12:0,12,130	./.:.:.:.:.	0/0:5,0:5:15:0,15,155	0/0:4,0:4:6:0,6,60	./.:.:.:.:.	0/0:3,0:3:9:0,9,96	0/0:6,0:6:12:0,12,126	0/0:1,0:1:3:0,3,30	1/1:0,4:4:12:124,12,0	0/0:6,0:6:18:0,18,174	0/0:8,0:8:12:0,12,120	./.:.:.:.:.	0/0:2,0:2:6:0,6,61	1/1:0,1:1:3:32,3,0	1/1:0,3:3:9:91,9,0	0/0:7,0:7:21:0,21,206	0/0:6,0:6:18:0,18,184	1/1:0,11:11:33:334,33,0	1/1:0,4:4:12:122,12,0	0/1:1,2:3:20:52,0,20	0/0:3,0:3:9:0,9,93	0/0:2,0:2:3:0,3,30	0/0:2,0:2:6:0,6,65	0/0:2,0:2:6:0,6,63	0/0:5,0:5:15:0,15,147	0/0:3,0:3:9:0,9,89	0/0:9,0:9:27:0,27,270	0/0:2,0:2:6:0,6,59	./.:.:.:.:.	0/0:11,0:11:30:0,30,324	0/0:1,0:1:3:0,3,31	0/0:5,0:5:15:0,15,146	0/0:4,0:4:12:0,12,118	./.:.:.:.:.	0/0:2,0:2:6:0,6,63	0/1:3,1:4:23:23,0,52	0/0:2,0:2:3:0,3,30	0/0:4,0:4:12:0,12,119	0/0:2,0:2:6:0,6,63	1/1:0,2:2:6:59,6,0	0/0:6,0:6:18:0,18,184	0/0:5,0:5:15:0,15,155	0/0:1,0:1:3:0,3,31	0/0:2,0:2:6:0,6,57	0/0:4,0:4:6:0,6,61	1/1:0,4:4:12:118,12,0	1/1:0,1:1:3:31,3,0	1/1:0,6:6:18:184,18,0	0/0:6,0:6:18:0,18,184	0/1:2,6:8:42:162,0,42	0/0:3,0:3:9:0,9,89	1/1:0,2:2:6:65,6,0	0/0:3,0:3:9:0,9,90	0/0:5,0:5:12:0,12,126	1/1:0,5:5:15:152,15,0	0/0:2,0:2:6:0,6,59	./.:.:.:.:.	0/0:6,0:6:12:0,12,149	0/0:2,0:2:6:0,6,59	0/0:3,0:3:6:0,6,63	0/0:3,0:3:9:0,9,92	0/1:2,1:3:23:23,0,53	0/0:2,0:2:6:0,6,58	0/0:3,0:3:9:0,9,87	0/1:2,1:3:24:24,0,54	0/0:7,0:7:15:0,15,155	1/1:0,7:7:18:180,18,0	1/1:0,6:6:18:184,18,0	0/0:4,0:4:12:0,12,120	1/1:0,3:3:9:91,9,0	0/0:4,0:4:12:0,12,115	0/0:3,0:3:9:0,9,89	0/0:5,0:5:15:0,15,150	0/0:8,0:8:24:0,24,247	0/0:4,0:4:12:0,12,123	0/0:9,0:9:9:0,9,89	0/0:5,0:5:9:0,9,88	0/0:7,0:7:18:0,18,186	0/0:1,0:1:3:0,3,30	0/0:8,0:8:18:0,18,178	0/0:2,0:2:6:0,6,61	0/0:3,0:3:9:0,9,87	0/0:2,0:2:6:0,6,61	0/0:1,0:1:3:0,3,25	0/0:4,0:4:12:0,12,124	0/0:2,0:2:3:0,3,45	0/0:2,0:2:3:0,3,45	0/0:2,0:2:3:0,3,45	0/0:2,0:2:3:0,3,45	0/0:27,0:27:54:0,54,608
chr1	56332873	.	T	G	7962	.	AC=73;AF=0.283;AN=258;BaseQRankSum=-6.190;DP=1182;Dels=0.00;FS=0.532;HaplotypeScore=0.0896;InbreedingCoeff=0.7378;MLEAC=70;MLEAF=0.271;MQ=59.74;MQ0=0;MQRankSum=0.571;QD=25.20;ReadPosRankSum=2.137	GT:AD:DP:GQ:PL	0/0:78,0:78:99:0,235,2405	0/0:14,0:14:42:0,42,423	0/0:10,0:10:30:0,30,305	0/0:52,0:52:99:0,156,1591	1/1:0,21:21:60:617,60,0	0/0:23,0:23:69:0,69,698	0/0:35,0:35:99:0,105,1037	1/1:0,3:3:9:96,9,0	1/1:0,5:5:15:159,15,0	0/0:14,0:14:42:0,42,425	0/0:2,0:2:6:0,6,65	0/0:19,0:19:54:0,54,569	1/1:0,4:4:12:123,12,0	0/0:2,0:2:6:0,6,65	1/1:0,18:18:51:529,51,0	0/0:21,0:21:63:0,63,640	1/1:0,21:21:60:600,60,0	0/0:5,0:5:15:0,15,145	0/0:15,0:15:39:0,39,424	0/0:22,0:22:63:0,63,649	0/0:9,0:9:27:0,27,295	0/0:23,0:23:60:0,60,638	0/0:16,0:16:45:0,45,472	0/0:14,0:14:42:0,42,429	0/0:4,0:4:12:0,12,131	1/1:0,24:24:66:661,66,0	0/0:23,0:23:69:0,69,706	1/1:0,6:6:18:191,18,0	0/1:1,5:6:16:143,0,16	1/1:0,28:28:81:794,81,0	1/1:0,6:6:18:190,18,0	1/1:0,9:9:27:286,27,0	0/0:28,0:28:81:0,81,840	0/1:2,4:6:41:110,0,41	0/0:15,0:15:45:0,45,464	0/0:6,0:6:18:0,18,185	0/0:15,0:15:45:0,45,444	0/0:8,0:8:21:0,21,228	1/1:0,26:26:78:749,78,0	0/0:6,0:6:18:0,18,189	1/1:0,7:7:21:221,21,0	1/1:0,24:24:63:661,63,0	0/0:17,0:17:42:0,42,474	0/0:19,0:19:57:0,57,572	0/0:23,0:23:69:0,69,701	0/0:22,0:23:63:0,63,656	0/0:13,0:13:39:0,39,401	0/1:10,1:11:1:1,0,274	./.:.:.:.:.	1/1:0,2:2:6:59,6,0	./.:.:.:.:.	0/0:3,0:3:9:0,9,91	0/0:8,0:8:24:0,24,236	0/0:3,0:3:9:0,9,91	0/0:9,0:9:27:0,27,270	1/1:0,9:9:27:278,27,0	./.:.:.:.:.	0/0:5,0:5:15:0,15,154	0/0:4,0:4:9:0,9,106	0/0:8,0:8:24:0,24,247	1/1:0,3:3:9:89,9,0	1/1:0,2:2:6:61,6,0	1/1:0,6:6:18:185,18,0	0/0:4,0:4:12:0,12,124	0/0:2,0:2:6:0,6,63	1/1:0,1:1:3:30,3,0	0/0:3,0:3:9:0,9,95	1/1:0,4:4:12:120,12,0	1/1:0,2:2:6:63,6,0	0/0:8,0:8:24:0,24,245	0/0:2,0:2:6:0,6,59	0/0:1,0:1:3:0,3,30	0/0:2,0:2:6:0,6,59	0/0:7,0:7:21:0,21,216	0/0:4,0:4:12:0,12,124	0/0:2,0:2:6:0,6,64	0/0:2,0:2:6:0,6,64	0/0:4,0:4:12:0,12,124	0/0:3,0:3:6:0,6,74	0/0:3,0:3:6:0,6,76	./.:.:.:.:.	0/0:2,0:2:6:0,6,63	0/0:6,0:6:18:0,18,189	0/0:4,0:4:9:0,9,99	0/0:1,0:1:3:0,3,33	0/0:7,0:7:21:0,21,224	1/1:0,2:2:6:63,6,0	0/0:7,0:7:21:0,21,212	1/1:0,6:6:15:157,15,0	1/1:0,4:4:12:128,12,0	./.:.:.:.:.	0/0:6,0:6:15:0,15,168	1/1:0,6:6:18:184,18,0	1/1:0,1:1:3:32,3,0	0/0:2,0:2:6:0,6,61	1/1:0,5:5:15:143,15,0	0/1:2,3:5:54:80,0,54	0/0:1,0:1:3:0,3,33	0/0:4,0:4:12:0,12,124	0/0:1,0:1:3:0,3,30	0/1:7,1:8:9:9,0,200	1/1:0,2:2:6:62,6,0	1/1:0,7:7:18:192,18,0	0/0:4,0:4:12:0,12,123	0/0:1,0:1:3:0,3,31	0/0:3,0:3:9:0,9,92	0/0:7,0:7:21:0,21,223	0/0:8,0:8:24:0,24,248	0/0:5,0:5:15:0,15,154	0/0:9,0:9:27:0,27,268	0/0:15,0:15:45:0,45,459	0/0:5,0:5:15:0,15,159	0/0:12,0:12:33:0,33,351	1/1:0,7:7:21:211,21,0	1/1:0,4:4:12:118,12,0	1/1:0,4:4:12:118,12,0	1/1:0,1:1:3:30,3,0	0/0:8,0:8:24:0,24,233	0/0:2,0:2:6:0,6,63	0/0:6,0:6:18:0,18,181	0/0:4,0:4:12:0,12,120	0/0:10,0:10:30:0,30,304	0/0:7,0:7:21:0,21,222	0/0:2,0:2:6:0,6,61	0/0:7,0:7:21:0,21,210	0/0:4,0:4:9:0,9,103	0/0:3,0:3:9:0,9,90	0/0:3,0:3:9:0,9,87	0/0:3,0:3:9:0,9,95	0/0:6,0:6:9:0,9,134	./.:.:.:.:.	0/0:2,0:2:3:0,3,45	0/0:4,0:4:9:0,9,103	./.:.:.:.:.	0/0:2,0:2:3:0,3,45	./.:.:.:.:.	0/0:22,0:22:66:0,66,754
chr1	56333209	.	A	T	28593	.	AC=206;AF=0.780;AN=264;BaseQRankSum=-1.352;DP=1234;Dels=0.00;FS=3.805;HaplotypeScore=0.2112;InbreedingCoeff=0.7677;MLEAC=210;MLEAF=0.795;MQ=59.82;MQ0=0;MQRankSum=-0.520;QD=29.75;ReadPosRankSum=-1.021	GT:AD:DP:GQ:PL	1/1:0,80:80:99:2564,241,0	1/1:0,22:22:66:690,66,0	1/1:0,19:19:57:577,57,0	1/1:1,54:55:99:1596,123,0	1/1:0,17:17:51:514,51,0	1/1:0,20:20:57:594,57,0	1/1:0,20:20:60:607,60,0	1/1:0,5:5:15:162,15,0	1/1:0,5:5:15:163,15,0	1/1:0,18:18:48:524,48,0	1/1:0,9:9:27:287,27,0	0/0:24,0:24:72:0,72,746	1/1:0,20:20:60:622,60,0	1/1:0,3:3:9:92,9,0	1/1:0,20:20:60:618,60,0	1/1:0,23:23:66:693,66,0	1/1:0,12:12:36:373,36,0	1/1:0,4:4:12:124,12,0	0/0:13,0:13:39:0,39,394	1/1:0,9:9:27:269,27,0	0/0:10,0:10:30:0,30,311	1/1:0,19:19:57:580,57,0	1/1:0,16:16:48:485,48,0	0/0:29,0:29:87:0,87,894	1/1:0,7:7:21:224,21,0	1/1:0,20:20:60:618,60,0	1/1:0,19:19:54:564,54,0	1/1:0,5:5:15:162,15,0	1/1:0,2:2:6:70,6,0	1/1:0,29:29:84:889,84,0	1/1:0,6:6:18:193,18,0	1/1:0,10:10:30:321,30,0	1/1:0,26:26:78:804,78,0	1/1:0,4:4:12:128,12,0	0/0:14,0:14:36:0,36,401	1/1:0,9:9:27:282,27,0	1/1:0,23:23:69:711,69,0	1/1:0,10:10:30:308,30,0	1/1:0,15:15:42:442,42,0	1/1:0,2:2:6:66,6,0	1/1:0,6:6:18:197,18,0	1/1:0,15:15:45:461,45,0	1/1:0,20:20:60:611,60,0	0/0:20,0:20:60:0,60,622	0/0:20,0:20:57:0,57,596	0/0:33,0:33:96:0,96,1011	1/1:0,14:14:42:425,42,0	0/1:7,5:12:99:122,0,194	1/1:0,4:4:9:108,9,0	1/1:0,9:9:27:272,27,0	1/1:0,2:2:6:61,6,0	1/1:0,1:1:3:29,3,0	1/1:0,3:3:9:90,9,0	1/1:0,1:1:3:31,3,0	0/0:7,0:7:21:0,21,213	1/1:0,11:11:33:346,33,0	0/0:2,0:2:6:0,6,63	0/0:3,0:3:9:0,9,93	1/1:0,3:3:9:93,9,0	0/0:8,0:8:24:0,24,238	1/1:0,2:2:6:63,6,0	1/1:0,3:3:9:92,9,0	1/1:0,6:6:18:185,18,0	1/1:0,4:4:12:122,12,0	1/1:0,2:2:6:61,6,0	1/1:0,8:8:24:254,24,0	1/1:0,5:5:15:153,15,0	1/1:0,6:6:18:185,18,0	1/1:0,2:2:6:60,6,0	1/1:0,3:3:9:92,9,0	1/1:0,3:3:9:95,9,0	1/1:0,3:3:9:90,9,0	1/1:0,7:7:21:213,21,0	0/1:4,3:7:70:70,0,96	0/0:3,0:3:9:0,9,96	0/0:6,0:6:18:0,18,191	1/1:0,1:1:3:29,3,0	1/1:0,2:2:6:66,6,0	0/0:1,0:1:3:0,3,33	1/1:0,2:2:6:58,6,0	0/0:2,0:2:6:0,6,59	0/0:2,0:2:6:0,6,64	0/0:4,0:4:9:0,9,87	1/1:0,3:3:9:92,9,0	1/1:0,1:1:3:30,3,0	1/1:0,7:7:21:205,21,0	1/1:0,7:7:21:224,21,0	1/1:0,5:5:15:161,15,0	1/1:0,10:10:30:313,30,0	1/1:0,11:11:33:347,33,0	1/1:0,4:4:12:122,12,0	1/1:0,8:8:21:235,21,0	1/1:0,2:2:6:61,6,0	1/1:0,4:4:12:128,12,0	1/1:0,1:1:3:32,3,0	1/1:0,5:5:12:126,12,0	1/1:0,7:7:21:221,21,0	./.:.:.:.:.	1/1:0,6:6:18:183,18,0	1/1:0,2:2:6:65,6,0	1/1:0,4:4:12:125,12,0	./.:.:.:.:.	1/1:0,3:3:9:95,9,0	1/1:0,4:4:12:125,12,0	1/1:0,3:3:9:100,9,0	1/1:0,4:4:12:122,12,0	1/1:0,9:9:27:295,27,0	0/0:5,0:5:12:0,12,120	1/1:0,8:8:24:245,24,0	1/1:0,7:7:21:211,21,0	1/1:0,9:9:24:260,24,0	1/1:0,8:8:24:252,24,0	1/1:0,3:3:9:93,9,0	1/1:0,7:7:21:218,21,0	1/1:0,7:7:21:224,21,0	1/1:0,2:2:6:64,6,0	1/1:0,1:1:3:31,3,0	1/1:0,3:3:9:88,9,0	0/0:1,0:1:3:0,3,32	1/1:0,4:4:12:117,12,0	1/1:0,9:9:24:262,24,0	0/0:8,0:8:24:0,24,247	1/1:0,13:13:39:396,39,0	1/1:0,3:3:9:97,9,0	1/1:0,6:6:18:183,18,0	1/1:0,3:3:9:86,9,0	0/0:8,0:8:21:0,21,227	0/0:5,0:5:15:0,15,153	1/1:0,8:8:24:246,24,0	0/0:2,0:2:3:0,3,45	0/0:4,0:4:12:0,12,121	0/0:6,0:6:18:0,18,186	./.:.:.:.:.	0/0:5,0:5:9:0,9,120	./.:.:.:.:.	./.:.:.:.:.	0/0:27,0:28:81:0,81,917
chr1	56335424	.	T	G	4645.49	.	AC=62;AF=0.242;AN=256;BaseQRankSum=3.230;DP=743;Dels=0.00;FS=0.347;HaplotypeScore=0.1210;InbreedingCoeff=0.6537;MLEAC=57;MLEAF=0.223;MQ=59.75;MQ0=0;MQRankSum=1.783;QD=27.82;ReadPosRankSum=-3.396	GT:AD:DP:GQ:PL	0/0:63,0:63:99:0,189,1949	1/1:0,11:11:33:354,33,0	1/1:0,18:18:54:577,54,0	0/0:21,0:21:63:0,63,651	0/0:9,0:9:27:0,27,274	1/1:0,19:19:57:599,57,0	0/0:9,0:9:27:0,27,264	0/0:1,0:1:3:0,3,35	0/0:2,0:2:6:0,6,65	1/1:0,13:13:39:409,39,0	1/1:0,3:3:9:94,9,0	0/0:13,0:13:36:0,36,391	0/0:12,0:12:36:0,36,364	./.:.:.:.:.	0/0:16,0:16:48:0,48,510	0/0:20,0:20:60:0,60,605	0/0:9,0:9:27:0,27,287	0/0:1,0:1:3:0,3,32	0/0:3,0:3:9:0,9,92	1/1:0,1:1:3:32,3,0	./.:.:.:.:.	1/1:0,9:9:21:252,21,0	1/1:0,7:7:21:228,21,0	0/0:8,0:8:24:0,24,254	0/0:2,0:2:6:0,6,64	0/0:13,0:13:33:0,33,366	0/0:14,0:14:42:0,42,436	0/0:2,0:2:6:0,6,63	1/1:0,2:2:6:55,6,0	0/0:17,0:17:48:0,48,497	0/0:2,0:2:6:0,6,66	0/0:3,0:3:9:0,9,95	0/0:9,0:9:27:0,27,283	0/0:2,0:2:6:0,6,60	0/0:14,0:14:42:0,42,442	0/0:3,0:3:9:0,9,95	1/1:0,12:12:36:394,36,0	1/1:0,5:5:15:163,15,0	0/0:9,0:9:27:0,27,271	1/1:0,1:1:3:34,3,0	0/0:4,0:4:12:0,12,125	0/0:12,0:12:36:0,36,357	0/0:12,0:12:36:0,36,371	0/0:14,0:14:42:0,42,433	0/0:8,0:8:24:0,24,244	0/0:12,0:12:36:0,36,380	1/1:0,10:10:30:314,30,0	0/0:2,0:2:6:0,6,63	0/0:2,0:2:6:0,6,65	0/0:4,0:4:9:0,9,105	0/0:1,0:1:3:0,3,33	./.:.:.:.:.	1/1:0,1:1:3:34,3,0	0/0:5,0:5:15:0,15,161	0/0:5,0:5:15:0,15,156	./.:.:.:.:.	0/0:5,0:5:15:0,15,153	0/0:3,0:3:9:0,9,93	0/0:2,0:2:6:0,6,62	0/0:5,0:5:15:0,15,162	0/0:2,0:2:6:0,6,59	0/0:1,0:1:3:0,3,34	0/0:2,0:2:6:0,6,61	0/0:4,0:4:12:0,12,124	0/0:5,0:5:15:0,15,153	0/0:2,0:2:6:0,6,62	0/0:5,0:5:15:0,15,152	0/0:3,0:3:9:0,9,90	0/0:3,0:3:9:0,9,94	./.:.:.:.:.	1/1:0,1:1:3:32,3,0	1/1:0,1:1:3:32,3,0	./.:.:.:.:.	0/1:1,3:4:20:83,0,20	0/0:3,0:3:9:0,9,96	0/0:2,0:2:6:0,6,57	0/0:3,0:3:9:0,9,92	0/0:1,0:1:3:0,3,29	./.:.:.:.:.	1/1:0,6:6:18:189,18,0	0/0:1,0:1:3:0,3,31	./.:.:.:.:.	0/0:5,0:5:15:0,15,157	1/1:0,4:4:12:123,12,0	1/1:0,4:4:12:129,12,0	0/0:4,0:4:12:0,12,123	0/0:4,0:4:12:0,12,121	1/1:0,1:1:3:32,3,0	0/0:3,0:3:9:0,9,89	0/0:4,0:4:12:0,12,122	0/0:2,0:2:6:0,6,65	0/0:4,0:4:12:0,12,118	0/0:3,0:3:9:0,9,95	0/0:3,0:3:9:0,9,91	0/0:1,0:1:3:0,3,32	0/0:5,0:5:15:0,15,150	0/0:1,0:1:3:0,3,32	0/0:2,0:2:6:0,6,61	0/0:2,0:2:6:0,6,59	0/0:2,0:2:6:0,6,61	0/1:3,1:4:19:19,0,81	0/0:3,0:3:9:0,9,98	0/0:3,0:3:9:0,9,95	1/1:0,2:2:6:65,6,0	1/1:0,1:1:3:31,3,0	1/1:0,8:8:24:256,24,0	1/1:0,3:3:9:97,9,0	0/0:5,0:5:15:0,15,155	1/1:0,1:1:3:33,3,0	./.:.:.:.:.	0/0:4,0:4:12:0,12,128	1/1:0,1:1:3:33,3,0	0/0:6,0:6:18:0,18,178	0/0:4,0:4:12:0,12,115	0/0:5,0:5:12:0,12,142	0/0:4,0:4:12:0,12,123	0/0:4,0:4:12:0,12,115	1/1:0,1:1:3:32,3,0	0/0:1,0:1:3:0,3,30	0/0:3,0:3:9:0,9,92	1/1:0,7:7:21:223,21,0	0/0:2,0:2:6:0,6,63	0/0:2,0:2:6:0,6,61	1/1:0,3:3:9:102,9,0	0/0:2,0:2:6:0,6,63	1/1:0,3:3:9:92,9,0	0/0:2,0:2:6:0,6,60	0/0:2,0:2:6:0,6,69	0/0:4,0:4:12:0,12,123	0/0:3,0:3:6:0,6,75	0/0:2,0:2:3:0,3,29	0/0:4,0:4:6:0,6,89	0/0:10,0:10:21:0,21,241	0/0:3,0:3:3:0,3,45	0/0:8,0:8:15:0,15,181	0/0:6,0:6:18:0,18,180	0/0:29,0:29:87:0,87,985
chr1	56335971	.	C	T	8331.84	.	AC=86;AF=0.347;AN=248;BaseQRankSum=-3.140;DP=912;Dels=0.00;FS=1.240;HaplotypeScore=0.0410;InbreedingCoeff=0.6995;MLEAC=83;MLEAF=0.335;MQ=59.70;MQ0=0;MQRankSum=0.104;QD=27.68;ReadPosRankSum=-1.025	GT:AD:DP:GQ:PL	0/0:77,0:77:99:0,232,2471	0/0:17,0:17:45:0,45,510	0/0:15,0:15:45:0,45,463	1/1:0,44:44:99:1346,132,0	1/1:0,21:21:63:645,63,0	0/0:12,0:12:36:0,36,390	0/0:9,0:9:27:0,27,287	1/1:0,4:4:12:126,12,0	1/1:0,1:1:3:30,3,0	0/0:20,0:20:60:0,60,634	./.:.:.:.:.	0/0:18,0:18:54:0,54,572	1/1:0,15:15:45:469,45,0	0/0:2,0:2:6:0,6,66	1/1:0,12:12:36:373,36,0	0/0:18,0:18:54:0,54,584	1/1:0,10:10:30:306,30,0	0/0:1,1:2:3:0,3,34	0/0:10,0:10:30:0,30,325	0/0:1,0:1:3:0,3,32	0/0:2,0:2:6:0,6,67	0/0:14,0:14:39:0,39,430	0/0:12,0:12:36:0,36,379	0/0:19,0:19:51:0,51,550	./.:.:.:.:.	1/1:0,20:20:60:612,60,0	0/0:13,0:13:39:0,39,423	1/1:0,2:2:6:63,6,0	1/1:0,3:3:9:97,9,0	1/1:0,21:21:60:625,60,0	1/1:0,4:4:12:128,12,0	1/1:0,1:1:3:32,3,0	0/0:14,0:14:42:0,42,436	0/1:1,2:3:26:54,0,26	0/0:16,0:16:48:0,48,505	0/0:1,0:1:3:0,3,33	0/0:11,0:11:33:0,33,360	0/0:8,0:8:24:0,24,260	1/1:0,12:12:36:388,36,0	./.:.:.:.:.	1/1:0,3:3:9:95,9,0	1/1:0,17:17:48:519,48,0	0/0:13,0:13:39:0,39,425	0/0:17,0:17:51:0,51,555	0/0:14,0:14:39:0,39,432	0/0:15,0:15:45:0,45,475	0/0:14,0:14:42:0,42,444	./.:.:.:.:.	1/1:0,1:1:3:32,3,0	1/1:0,1:1:3:30,3,0	./.:.:.:.:.	1/1:0,4:4:12:133,12,0	0/0:4,0:4:12:0,12,136	0/0:2,0:2:6:0,6,65	0/0:1,0:1:3:0,3,31	1/1:0,1:1:3:31,3,0	0/0:2,0:2:6:0,6,57	0/0:2,0:2:6:0,6,61	1/1:0,2:2:6:59,6,0	0/0:8,0:8:24:0,24,254	1/1:0,2:2:6:52,6,0	1/1:0,6:6:18:185,18,0	1/1:0,9:9:27:271,27,0	0/0:5,0:5:15:0,15,152	0/0:5,0:5:15:0,15,154	1/1:0,1:1:3:32,3,0	0/0:4,0:4:12:0,12,132	1/1:0,9:9:27:280,27,0	1/1:0,5:5:15:160,15,0	./.:.:.:.:.	./.:.:.:.:.	./.:.:.:.:.	0/0:1,0:1:3:0,3,35	0/0:2,0:2:6:0,6,67	0/0:5,0:5:15:0,15,153	0/0:2,0:2:6:0,6,61	0/0:9,0:9:18:0,18,234	./.:.:.:.:.	./.:.:.:.:.	0/0:5,0:5:15:0,15,152	./.:.:.:.:.	0/0:3,0:3:9:0,9,95	0/0:1,0:1:3:0,3,33	0/0:9,0:9:27:0,27,292	0/0:4,0:4:12:0,12,128	./.:.:.:.:.	1/1:0,4:4:12:126,12,0	0/1:3,1:4:18:18,0,85	1/1:0,5:5:15:159,15,0	1/1:0,3:3:9:92,9,0	1/1:0,2:2:6:66,6,0	0/0:1,0:1:3:0,3,32	1/1:0,2:2:6:64,6,0	1/1:0,1:1:3:33,3,0	0/1:4,1:5:16:16,0,117	1/1:0,2:2:6:59,6,0	0/1:3,1:4:21:21,0,88	0/0:3,0:3:9:0,9,97	0/0:2,0:2:6:0,6,63	0/0:2,0:2:6:0,6,63	0/0:2,0:2:6:0,6,68	1/1:0,2:2:6:61,6,0	1/1:0,2:2:6:59,6,0	0/0:1,0:1:3:0,3,32	0/0:2,0:2:6:0,6,68	0/0:5,0:5:15:0,15,156	0/0:3,0:3:9:0,9,97	0/0:8,0:8:24:0,24,264	0/0:5,0:5:15:0,15,161	0/0:1,0:1:3:0,3,32	0/0:4,0:4:12:0,12,129	0/0:5,0:5:15:0,15,166	1/1:0,5:5:15:148,15,0	1/1:0,9:9:27:282,27,0	1/1:0,10:10:30:314,30,0	1/1:0,3:3:9:94,9,0	1/1:0,4:4:12:125,12,0	0/0:6,0:6:18:0,18,195	0/0:8,0:8:24:0,24,254	0/0:1,0:1:3:0,3,33	0/0:8,0:8:24:0,24,253	0/0:10,0:10:30:0,30,329	0/0:4,0:4:12:0,12,126	0/0:6,0:6:18:0,18,193	0/0:2,0:2:6:0,6,63	0/0:4,0:4:12:0,12,126	0/0:6,0:6:12:0,12,158	0/0:3,0:3:9:0,9,95	0/0:1,0:1:3:0,3,31	0/0:2,0:2:3:0,3,45	0/0:4,0:4:6:0,6,89	./.:.:.:.:.	0/0:3,0:4:6:0,6,76	0/0:7,0:7:15:0,15,185	0/0:2,0:2:3:0,3,45	0/0:5,0:5:9:0,9,121	0/0:25,0:25:75:0,75,849
chr1	56343998	.	A	C	2268.75	.	AC=25;AF=0.098;AN=254;BaseQRankSum=4.294;DP=807;Dels=0.00;FS=6.957;HaplotypeScore=0.1683;InbreedingCoeff=0.5656;MLEAC=22;MLEAF=0.087;MQ=58.58;MQ0=0;MQRankSum=-0.113;QD=26.38;ReadPosRankSum=2.565	GT:AD:DP:GQ:PL	0/0:52,0:52:99:0,156,1657	0/0:14,0:14:39:0,39,416	0/0:12,0:12:36:0,36,365	0/0:32,0:32:87:0,87,928	0/0:12,0:12:36:0,36,369	0/0:17,0:17:51:0,51,512	0/0:12,0:12:33:0,33,330	0/0:4,0:4:12:0,12,123	0/0:2,0:2:6:0,6,67	0/0:17,0:17:51:0,51,514	0/0:1,0:1:3:0,3,31	1/1:0,12:12:36:377,36,0	0/0:4,0:4:9:0,9,96	0/0:2,0:2:6:0,6,63	0/0:10,0:10:30:0,30,304	0/0:18,0:18:48:0,48,509	0/0:17,0:17:51:0,51,531	0/0:1,0:1:3:0,3,32	0/0:3,0:3:9:0,9,93	0/0:3,0:3:9:0,9,92	0/0:1,0:1:3:0,3,35	0/0:17,0:17:51:0,51,535	0/0:16,0:16:48:0,48,483	1/1:0,23:23:69:709,69,0	0/0:5,0:5:15:0,15,155	0/0:13,0:13:39:0,39,394	0/0:13,0:13:33:0,33,360	0/0:3,0:3:9:0,9,98	./.:.:.:.:.	0/0:15,0:15:45:0,45,465	0/0:4,0:4:12:0,12,128	0/0:2,0:2:6:0,6,63	0/0:15,0:15:42:0,42,442	0/0:3,0:3:9:0,9,94	0/0:10,0:10:30:0,30,300	0/0:4,0:4:12:0,12,127	0/0:18,0:18:48:0,48,525	0/0:9,0:9:24:0,24,256	0/0:7,0:7:21:0,21,220	0/0:2,0:2:6:0,6,64	0/0:6,0:6:18:0,18,191	0/0:9,0:9:27:0,27,275	0/0:11,0:11:30:0,30,311	0/0:11,0:11:33:0,33,347	1/1:0,11:11:33:349,33,0	0/0:20,0:20:54:0,54,572	0/0:7,0:7:21:0,21,218	0/0:4,0:4:12:0,12,127	0/0:3,0:3:9:0,9,94	0/0:7,0:7:18:0,18,201	0/0:5,0:5:12:0,12,122	0/0:5,0:5:15:0,15,150	0/0:4,0:4:12:0,12,115	0/0:3,0:3:9:0,9,94	1/1:0,8:8:21:236,21,0	0/0:4,0:4:12:0,12,120	1/1:0,1:1:3:32,3,0	1/1:0,4:4:12:132,12,0	0/0:5,0:5:15:0,15,159	1/1:0,5:5:15:157,15,0	0/0:5,0:5:15:0,15,156	0/0:4,0:4:12:0,12,119	0/0:7,0:7:21:0,21,208	0/0:4,0:4:12:0,12,122	0/0:4,0:4:12:0,12,125	0/0:4,0:4:12:0,12,126	0/0:2,0:2:6:0,6,61	0/0:2,0:2:6:0,6,63	0/0:1,0:1:3:0,3,32	0/0:1,0:1:3:0,3,31	./.:.:.:.:.	0/0:5,0:5:12:0,12,136	0/0:2,0:2:6:0,6,63	0/1:3,3:6:77:77,0,77	1/1:0,3:3:9:97,9,0	0/0:3,0:3:9:0,9,96	0/0:5,0:5:15:0,15,149	0/0:3,0:3:9:0,9,94	1/1:0,3:3:9:97,9,0	0/0:4,0:4:12:0,12,126	0/0:3,0:3:6:0,6,62	0/0:4,0:4:12:0,12,122	0/0:5,0:5:15:0,15,160	0/0:2,0:2:6:0,6,65	0/0:5,0:5:15:0,15,153	0/0:3,0:3:9:0,9,96	0/0:6,0:6:18:0,18,186	0/0:6,0:6:18:0,18,190	0/0:8,0:8:21:0,21,220	0/0:2,0:2:6:0,6,67	0/0:1,0:1:3:0,3,31	0/0:4,0:4:12:0,12,125	0/0:6,0:6:18:0,18,185	0/0:1,0:1:3:0,3,32	./.:.:.:.:.	./.:.:.:.:.	0/0:4,0:4:12:0,12,128	0/0:1,0:1:3:0,3,30	0/0:3,0:3:9:0,9,92	0/0:1,0:1:3:0,3,33	0/0:5,0:5:15:0,15,162	0/0:1,0:1:3:0,3,32	0/0:2,0:2:6:0,6,61	0/0:1,0:1:3:0,3,32	./.:.:.:.:.	0/0:3,0:3:6:0,6,62	0/0:3,0:3:9:0,9,89	0/0:4,0:4:12:0,12,122	0/0:2,0:2:6:0,6,59	0/0:2,0:2:6:0,6,64	0/0:4,0:4:12:0,12,124	0/0:2,0:2:6:0,6,59	0/0:4,0:4:12:0,12,123	0/0:5,0:5:12:0,12,126	0/0:4,0:4:12:0,12,123	0/0:3,0:3:9:0,9,93	0/0:2,0:2:6:0,6,62	0/0:4,0:4:12:0,12,120	./.:.:.:.:.	0/0:3,0:3:9:0,9,92	0/0:9,0:9:27:0,27,279	1/1:0,4:4:12:128,12,0	0/0:2,0:2:6:0,6,63	./.:.:.:.:.	0/0:3,0:4:9:0,9,96	0/0:7,0:7:21:0,21,206	1/1:0,2:2:6:62,6,0	1/1:0,4:4:12:124,12,0	0/0:3,0:3:9:0,9,92	0/0:2,0:2:3:0,3,45	./.:.:.:.:.	./.:.:.:.:.	0/0:7,0:7:12:0,12,165	0/0:3,0:3:6:0,6,75	./.:.:.:.:.	0/0:6,0:6:12:0,12,152	0/0:9,0:9:27:0,27,286
chr1	56345220	.	G	A	16554.9	.	AC=212;AF=0.828;AN=256;BaseQRankSum=4.304;DP=727;Dels=0.00;FS=2.274;HaplotypeScore=0.0388;InbreedingCoeff=0.6220;MLEAC=212;MLEAF=0.828;MQ=58.50;MQ0=0;MQRankSum=-0.775;QD=28.84;ReadPosRankSum=0.775	GT:AD:DP:GQ:PL	1/1:0,39:39:99:1216,117,0	1/1:0,18:18:51:535,51,0	1/1:0,15:15:45:461,45,0	1/1:0,24:24:72:727,72,0	1/1:0,12:12:36:355,36,0	1/1:0,6:6:15:152,15,0	1/1:0,5:5:15:154,15,0	./.:.:.:.:.	1/1:0,3:3:9:83,9,0	1/1:0,16:16:48:489,48,0	1/1:0,1:1:3:32,3,0	0/0:16,0:16:45:0,45,467	1/1:0,18:18:51:516,51,0	1/1:0,1:1:3:32,3,0	1/1:0,16:16:45:473,45,0	1/1:0,12:12:36:360,36,0	1/1:0,15:15:45:452,45,0	1/1:0,3:3:9:95,9,0	0/0:3,0:3:9:0,9,82	1/1:0,1:1:3:30,3,0	./.:.:.:.:.	1/1:0,4:4:12:126,12,0	1/1:0,9:9:27:279,27,0	0/0:7,0:7:21:0,21,206	1/1:0,1:1:3:32,3,0	1/1:0,14:14:36:394,36,0	1/1:0,10:10:30:311,30,0	1/1:0,5:5:15:158,15,0	1/1:0,5:5:15:156,15,0	1/1:0,12:12:30:331,30,0	1/1:0,2:2:6:65,6,0	1/1:0,3:3:9:80,9,0	1/1:0,3:3:9:94,9,0	1/1:0,2:2:6:59,6,0	1/1:0,7:7:18:197,18,0	1/1:0,2:2:6:67,6,0	1/1:0,15:15:42:435,42,0	1/1:0,9:9:27:266,27,0	1/1:0,7:7:21:211,21,0	1/1:0,2:2:6:64,6,0	1/1:0,3:3:9:95,9,0	1/1:0,9:9:27:264,27,0	1/1:0,9:9:27:267,27,0	0/0:18,0:18:42:0,42,454	0/0:18,0:18:54:0,54,536	0/0:11,0:11:27:0,27,279	1/1:0,5:5:15:157,15,0	0/1:4,1:5:17:17,0,104	1/1:0,1:1:3:27,3,0	1/1:0,8:8:24:247,24,0	1/1:0,1:1:3:29,3,0	1/1:0,1:1:3:31,3,0	1/1:0,4:4:12:118,12,0	1/1:0,3:3:9:89,9,0	0/0:9,0:9:27:0,27,267	1/1:0,2:2:6:61,6,0	0/0:3,0:3:9:0,9,87	0/0:6,0:6:18:0,18,182	1/1:0,2:2:6:62,6,0	0/0:3,0:3:9:0,9,87	1/1:0,4:4:12:120,12,0	./.:.:.:.:.	1/1:0,3:3:9:97,9,0	./.:.:.:.:.	1/1:0,9:9:27:278,27,0	1/1:0,2:2:6:62,6,0	1/1:0,4:4:12:126,12,0	1/1:0,4:4:12:121,12,0	1/1:0,3:3:9:92,9,0	./.:.:.:.:.	1/1:0,1:1:3:31,3,0	1/1:0,4:4:12:121,12,0	./.:.:.:.:.	0/1:4,3:7:68:68,0,103	0/0:9,0:9:27:0,27,267	0/0:3,0:3:9:0,9,89	1/1:0,1:1:3:35,3,0	1/1:0,7:7:21:217,21,0	0/0:2,0:2:6:0,6,62	1/1:0,4:4:12:129,12,0	1/1:0,1:1:3:30,3,0	1/1:0,1:1:3:31,3,0	1/1:0,1:1:3:31,3,0	1/1:0,3:3:9:89,9,0	1/1:0,1:1:3:30,3,0	1/1:0,2:2:6:63,6,0	1/1:0,4:4:9:107,9,0	1/1:0,3:3:9:89,9,0	1/1:0,5:5:15:154,15,0	./.:.:.:.:.	1/1:0,5:5:15:151,15,0	1/1:0,3:3:9:89,9,0	1/1:0,2:2:6:61,6,0	1/1:0,2:2:6:62,6,0	1/1:0,1:1:3:31,3,0	1/1:0,1:1:3:32,3,0	1/1:0,1:1:3:31,3,0	1/1:0,2:2:6:65,6,0	1/1:0,3:3:9:87,9,0	1/1:0,1:1:3:32,3,0	1/1:0,3:3:9:94,9,0	./.:.:.:.:.	1/1:0,1:1:3:31,3,0	1/1:0,1:1:3:32,3,0	1/1:0,3:3:9:95,9,0	1/1:0,8:8:24:249,24,0	1/1:0,2:2:6:67,6,0	1/1:0,3:3:9:91,9,0	1/1:0,4:4:12:128,12,0	1/1:0,2:2:6:63,6,0	1/1:0,9:9:24:251,24,0	1/1:0,4:4:12:132,12,0	1/1:0,4:4:12:125,12,0	1/1:0,3:3:9:94,9,0	1/1:0,4:4:12:121,12,0	1/1:0,2:2:6:58,6,0	1/1:0,4:4:12:122,12,0	1/1:0,5:5:15:159,15,0	0/0:2,0:2:6:0,6,57	1/1:0,5:5:15:152,15,0	1/1:0,10:10:30:314,30,0	0/0:2,0:2:6:0,6,57	1/1:0,7:7:21:202,21,0	1/1:0,4:4:12:121,12,0	1/1:0,1:1:3:29,3,0	1/1:0,3:3:9:95,9,0	0/0:3,0:3:9:0,9,90	0/0:5,0:5:15:0,15,151	1/1:0,3:3:9:91,9,0	1/1:0,4:4:6:89,6,0	1/1:0,4:4:9:108,9,0	0/0:6,0:6:9:0,9,134	1/1:0,6:6:15:171,15,0	0/0:6,0:6:12:0,12,147	0/0:5,0:5:15:0,15,147	./.:.:.:.:.	0/0:16,0:16:48:0,48,507
chr1	56345593	.	G	A	396.25	.	AC=22;AF=0.113;AN=194;BaseQRankSum=-1.374;DP=328;Dels=0.00;FS=9.998;HaplotypeScore=0.2473;InbreedingCoeff=0.3159;MLEAC=17;MLEAF=0.088;MQ=47.71;MQ0=17;MQRankSum=2.898;QD=18.01;ReadPosRankSum=0.937	GT:AD:DP:GQ:PL	0/0:15,0:15:39:0,39,439	0/0:9,0:9:21:0,21,227	0/0:8,0:9:24:0,24,246	0/0:5,0:5:12:0,12,123	0/0:3,0:3:9:0,9,96	0/0:4,0:5:12:0,12,122	1/1:0,6:6:15:160,15,0	0/0:1,0:1:3:0,3,31	./.:.:.:.:.	0/0:9,0:9:21:0,21,213	./.:.:.:.:.	0/0:16,0:16:21:0,21,220	0/0:7,0:7:9:0,9,121	./.:.:.:.:.	0/0:8,0:8:18:0,18,191	1/1:0,2:2:6:61,6,0	0/0:3,0:3:9:0,9,90	1/1:1,1:2:3:32,3,0	0/0:5,0:5:15:0,15,155	./.:.:.:.:.	./.:.:.:.:.	0/0:3,0:4:9:0,9,96	0/0:5,0:5:9:0,9,120	0/0:6,0:6:3:0,3,32	./.:.:.:.:.	0/0:3,0:3:9:0,9,93	0/0:5,0:5:12:0,12,122	./.:.:.:.:.	0/0:1,0:1:3:0,3,34	0/0:4,0:4:6:0,6,89	0/0:1,0:2:3:0,3,31	0/0:1,0:1:3:0,3,32	1/1:0,3:3:6:75,6,0	./.:.:.:.:.	0/0:2,0:2:6:0,6,67	0/0:1,0:1:3:0,3,32	0/0:5,0:5:15:0,15,159	0/0:2,0:2:3:0,3,29	0/0:2,0:2:6:0,6,61	./.:.:.:.:.	./.:.:.:.:.	0/0:2,0:4:6:0,6,62	0/0:12,0:12:30:0,30,297	0/0:1,0:1:3:0,3,30	0/0:7,0:7:15:0,15,169	0/0:2,0:4:3:0,3,32	0/0:5,0:5:12:0,12,124	0/0:2,0:2:6:0,6,67	./.:.:.:.:.	./.:.:.:.:.	0/0:1,0:1:3:0,3,33	./.:.:.:.:.	./.:.:.:.:.	1/1:0,2:2:6:52,6,0	0/0:2,0:2:6:0,6,59	0/0:1,0:1:3:0,3,31	0/0:3,0:4:9:0,9,92	0/0:6,0:6:15:0,15,172	0/0:1,0:1:3:0,3,30	./.:.:.:.:.	0/0:3,0:3:9:0,9,97	./.:.:.:.:.	0/0:3,0:3:9:0,9,97	./.:.:.:.:.	1/1:0,2:2:6:63,6,0	0/0:1,0:1:3:0,3,30	1/1:0,1:1:3:26,3,0	0/0:2,0:4:3:0,3,45	./.:.:.:.:.	./.:.:.:.:.	0/0:1,0:1:3:0,3,32	./.:.:.:.:.	0/0:2,0:2:6:0,6,64	0/0:2,0:3:6:0,6,60	./.:.:.:.:.	0/0:2,0:2:3:0,3,31	0/0:2,0:2:6:0,6,60	0/0:2,0:2:3:0,3,45	./.:.:.:.:.	0/0:2,0:2:6:0,6,59	0/0:4,0:4:12:0,12,126	0/0:2,0:2:6:0,6,61	./.:.:.:.:.	0/0:1,0:1:3:0,3,31	0/0:1,0:1:3:0,3,33	0/0:2,0:2:6:0,6,64	./.:.:.:.:.	./.:.:.:.:.	0/0:1,0:1:3:0,3,29	0/0:1,0:1:3:0,3,34	./.:.:.:.:.	./.:.:.:.:.	0/0:3,0:3:9:0,9,85	0/0:1,0:1:3:0,3,31	0/0:5,0:5:12:0,12,137	0/0:1,0:1:3:0,3,31	./.:.:.:.:.	1/1:0,1:1:3:29,3,0	1/1:0,1:1:3:30,3,0	1/1:0,1:1:3:31,3,0	1/1:0,1:1:3:32,3,0	0/0:2,0:2:6:0,6,60	0/0:3,0:3:9:0,9,89	0/0:2,0:2:6:0,6,64	0/0:1,0:1:3:0,3,32	0/0:4,0:4:12:0,12,117	0/0:1,0:1:3:0,3,32	./.:.:.:.:.	./.:.:.:.:.	0/0:1,0:1:3:0,3,29	./.:.:.:.:.	./.:.:.:.:.	0/0:3,0:3:9:0,9,93	0/0:4,0:4:12:0,12,121	0/0:2,0:2:6:0,6,61	0/0:1,0:1:3:0,3,30	0/0:7,0:7:21:0,21,213	./.:.:.:.:.	0/0:1,0:1:3:0,3,30	0/0:2,0:2:6:0,6,57	0/0:2,0:2:3:0,3,34	0/0:1,0:1:3:0,3,23	0/0:1,0:1:3:0,3,30	./.:.:.:.:.	./.:.:.:.:.	0/0:4,0:4:3:0,3,45	./.:.:.:.:.	./.:.:.:.:.	./.:.:.:.:.	0/0:2,0:2:3:0,3,45	0/0:2,0:2:3:0,3,45	0/0:4,0:4:6:0,6,75	0/0:2,0:2:3:0,3,45	./.:.:.:.:.	./.:.:.:.:.	0/0:3,0:3:3:0,3,45	0/0:3,0:3:9:0,9,102
chr1	56350714	.	C	T	2572.98	.	AC=25;AF=0.098;AN=256;BaseQRankSum=2.298;DP=894;Dels=0.00;FS=1.807;HaplotypeScore=0.2084;InbreedingCoeff=0.5271;MLEAC=22;MLEAF=0.086;MQ=59.63;MQ0=0;MQRankSum=-0.262;QD=26.25;ReadPosRankSum=-1.273	GT:AD:DP:GQ:PL	0/0:45,0:45:99:0,132,1386	0/0:22,0:22:63:0,63,655	0/0:9,0:9:24:0,24,256	0/0:35,0:36:99:0,102,1049	0/0:18,0:18:54:0,54,533	0/0:14,0:14:42:0,42,419	1/1:0,22:22:63:648,63,0	0/0:5,0:5:12:0,12,116	0/0:1,0:1:3:0,3,32	0/0:15,0:15:45:0,45,446	./.:.:.:.:.	0/0:19,0:19:54:0,54,557	0/0:12,0:12:36:0,36,368	1/1:0,2:2:6:65,6,0	0/0:7,0:7:21:0,21,213	1/1:0,17:17:51:524,51,0	0/0:20,0:20:60:0,60,585	./.:.:.:.:.	0/0:11,0:11:33:0,33,332	0/0:6,0:6:18:0,18,178	0/0:4,0:4:12:0,12,136	0/0:18,0:18:54:0,54,547	0/0:15,0:15:45:0,45,464	0/0:18,0:18:54:0,54,529	0/0:1,0:1:3:0,3,35	0/0:23,0:23:66:0,66,684	0/0:14,0:14:42:0,42,437	0/0:3,0:3:9:0,9,86	0/0:1,0:1:3:0,3,35	0/0:19,0:19:57:0,57,583	0/0:6,0:6:18:0,18,187	0/0:2,0:2:6:0,6,58	1/1:0,23:23:66:698,66,0	0/0:1,0:1:3:0,3,31	0/0:10,0:10:27:0,27,270	0/0:1,0:1:3:0,3,31	0/0:19,0:19:57:0,57,561	0/0:7,0:7:21:0,21,220	0/0:14,0:14:39:0,39,408	0/0:1,0:1:3:0,3,31	0/0:3,0:3:9:0,9,92	0/0:11,0:11:33:0,33,333	0/0:14,0:14:36:0,36,404	0/0:13,0:13:39:0,39,385	0/0:12,0:12:36:0,36,355	0/0:19,0:19:57:0,57,576	0/0:7,0:7:21:0,21,216	0/0:5,0:5:15:0,15,156	0/0:2,0:2:6:0,6,59	0/0:8,0:8:24:0,24,249	0/0:1,0:1:3:0,3,30	0/0:1,0:1:3:0,3,30	0/0:4,0:4:12:0,12,120	1/1:0,2:2:6:60,6,0	0/0:3,0:3:6:0,6,74	./.:.:.:.:.	0/0:2,0:2:6:0,6,63	0/0:2,0:2:6:0,6,62	./.:.:.:.:.	0/0:9,0:9:27:0,27,265	0/0:4,0:4:12:0,12,118	0/0:3,0:3:9:0,9,92	0/0:13,0:13:39:0,39,392	1/1:0,7:7:21:216,21,0	1/1:0,2:2:6:61,6,0	0/0:2,0:2:6:0,6,59	1/1:0,1:1:3:31,3,0	0/0:5,0:5:15:0,15,150	0/0:2,0:2:6:0,6,57	0/0:1,0:1:3:0,3,32	0/0:2,0:2:6:0,6,61	0/0:3,0:3:9:0,9,80	0/0:4,0:4:12:0,12,124	0/0:5,0:5:15:0,15,149	0/0:4,0:4:12:0,12,123	0/0:1,0:1:3:0,3,30	0/0:2,0:2:6:0,6,58	0/0:2,0:2:6:0,6,59	0/0:1,0:1:3:0,3,30	0/0:3,0:3:9:0,9,91	0/0:4,0:4:12:0,12,122	0/0:2,0:2:6:0,6,62	0/0:2,0:2:6:0,6,53	0/0:10,0:10:27:0,27,290	0/0:4,0:4:12:0,12,123	0/0:4,0:4:12:0,12,132	0/0:4,0:4:12:0,12,122	0/0:5,0:5:15:0,15,151	0/0:3,0:3:9:0,9,95	0/0:3,0:3:9:0,9,93	0/0:2,0:2:6:0,6,59	1/1:0,3:3:9:95,9,0	0/0:6,0:6:18:0,18,184	0/0:1,0:1:3:0,3,32	0/0:2,0:2:6:0,6,63	0/0:2,0:2:3:0,3,30	0/1:2,2:4:47:51,0,47	1/1:0,6:6:12:147,12,0	1/1:0,2:2:6:62,6,0	./.:.:.:.:.	1/1:0,7:7:21:213,21,0	./.:.:.:.:.	0/0:1,0:1:3:0,3,30	0/0:4,0:4:12:0,12,120	0/0:2,0:2:6:0,6,62	0/0:10,0:10:27:0,27,287	0/0:8,0:8:24:0,24,238	0/0:6,0:6:18:0,18,176	0/0:5,0:5:15:0,15,155	0/0:8,0:8:24:0,24,242	0/0:5,0:5:15:0,15,151	0/0:5,0:5:15:0,15,157	0/0:7,0:7:21:0,21,193	0/0:5,0:5:15:0,15,148	./.:.:.:.:.	0/0:2,0:2:6:0,6,61	0/0:6,0:6:18:0,18,180	0/0:4,0:4:12:0,12,117	0/0:1,0:1:3:0,3,31	0/0:8,0:8:18:0,18,213	0/0:5,0:5:15:0,15,149	0/0:3,0:3:9:0,9,89	0/0:6,0:6:18:0,18,184	0/0:1,0:1:3:0,3,29	0/0:6,0:6:18:0,18,181	0/0:4,0:4:9:0,9,100	0/0:4,0:4:12:0,12,122	0/0:4,0:4:12:0,12,118	0/0:4,0:4:12:0,12,121	./.:.:.:.:.	0/0:1,0:1:3:0,3,30	0/0:4,0:4:6:0,6,89	0/0:1,0:1:3:0,3,27	0/0:2,0:2:6:0,6,60	./.:.:.:.:.	0/0:1,0:1:3:0,3,31	0/0:18,0:18:54:0,54,595
chr1	56353137	.	G	T	1727.68	.	AC=15;AF=0.056;AN=268;BaseQRankSum=-4.593;DP=1076;Dels=0.00;FS=0.000;HaplotypeScore=0.0631;InbreedingCoeff=0.4677;MLEAC=14;MLEAF=0.052;MQ=59.86;MQ0=0;MQRankSum=-0.403;QD=23.67;ReadPosRankSum=0.806	GT:AD:DP:GQ:PL	0/0:68,0:68:99:0,205,2210	0/0:18,0:18:51:0,51,550	0/0:16,0:16:48:0,48,515	0/0:45,0:45:99:0,135,1420	0/0:10,0:10:30:0,30,314	0/0:21,0:21:63:0,63,654	0/0:25,0:25:75:0,75,789	0/0:5,0:5:12:0,12,132	0/0:2,0:2:6:0,6,63	0/0:17,0:17:51:0,51,535	0/0:3,0:3:9:0,9,95	1/1:0,13:13:30:321,30,0	0/0:9,0:9:27:0,27,287	0/0:3,0:3:9:0,9,104	0/0:21,0:21:63:0,63,663	0/0:20,0:20:60:0,60,650	0/0:19,0:19:54:0,54,583	0/0:2,0:2:6:0,6,53	0/0:8,0:8:18:0,18,217	0/0:12,0:12:36:0,36,379	0/0:5,0:5:15:0,15,160	0/0:28,0:28:78:0,78,847	0/0:25,0:25:75:0,75,805	1/1:0,16:16:45:478,45,0	0/0:4,0:4:12:0,12,118	0/0:18,0:18:54:0,54,571	0/0:12,0:12:36:0,36,390	0/0:6,0:6:18:0,18,190	0/0:3,0:3:9:0,9,97	0/0:26,0:26:75:0,75,809	0/0:4,0:4:12:0,12,128	0/0:9,0:9:27:0,27,287	0/0:22,0:22:60:0,60,674	0/0:5,0:5:15:0,15,170	0/0:7,0:7:21:0,21,231	0/0:2,0:2:6:0,6,67	0/0:19,0:19:48:0,48,551	0/0:19,0:19:57:0,57,581	0/0:18,0:18:54:0,54,568	0/0:3,0:3:9:0,9,101	0/0:1,0:1:3:0,3,32	0/0:12,0:12:36:0,36,382	0/0:9,0:9:27:0,27,290	0/0:23,0:23:60:0,60,672	1/1:0,21:21:63:630,63,0	0/0:14,0:14:42:0,42,439	0/0:15,0:15:45:0,45,479	0/0:5,0:5:15:0,15,164	0/0:1,0:1:3:0,3,32	0/0:5,0:5:15:0,15,162	0/0:3,0:3:9:0,9,95	0/0:1,0:1:3:0,3,27	0/0:1,0:1:3:0,3,31	0/0:3,0:3:9:0,9,97	1/1:0,6:6:18:184,18,0	0/0:4,0:4:12:0,12,126	0/0:6,0:6:18:0,18,201	0/0:7,0:7:21:0,21,216	0/0:2,0:2:6:0,6,59	1/1:0,3:3:9:90,9,0	0/0:4,0:4:12:0,12,126	0/0:4,0:4:12:0,12,129	0/0:8,0:8:24:0,24,249	0/0:6,0:6:18:0,18,191	0/0:8,0:8:24:0,24,259	0/0:3,0:3:9:0,9,97	0/0:3,0:3:9:0,9,97	0/0:5,0:5:12:0,12,144	0/0:1,0:1:3:0,3,32	0/0:5,0:5:15:0,15,161	0/0:6,0:6:18:0,18,194	0/0:3,0:3:9:0,9,99	0/0:6,0:6:18:0,18,196	0/1:4,2:6:43:43,0,104	1/1:0,6:6:18:180,18,0	0/0:2,0:2:6:0,6,53	0/0:1,0:1:3:0,3,32	0/0:3,0:3:9:0,9,98	1/1:0,1:1:3:31,3,0	0/0:2,0:2:6:0,6,65	0/0:3,0:3:6:0,6,74	0/0:2,0:2:6:0,6,63	0/0:5,0:5:15:0,15,160	0/0:4,0:4:12:0,12,130	0/0:5,0:5:15:0,15,156	0/0:8,0:8:24:0,24,266	0/0:5,0:5:15:0,15,158	0/0:6,0:6:18:0,18,185	0/0:3,0:3:9:0,9,96	0/0:9,0:9:27:0,27,290	0/0:4,0:4:12:0,12,128	0/0:1,0:1:3:0,3,32	0/0:2,0:2:6:0,6,64	0/0:3,0:3:9:0,9,95	0/0:1,0:1:3:0,3,32	0/0:7,0:7:21:0,21,223	0/0:7,0:7:21:0,21,223	0/0:1,0:1:3:0,3,32	0/0:1,0:1:3:0,3,27	0/0:3,0:3:9:0,9,95	0/0:11,0:11:33:0,33,354	0/0:3,0:3:9:0,9,97	0/0:4,0:4:12:0,12,130	0/0:5,0:5:15:0,15,160	0/0:5,0:5:15:0,15,157	0/0:3,0:3:6:0,6,66	0/0:5,0:5:15:0,15,163	0/0:7,0:7:21:0,21,224	0/0:3,0:3:9:0,9,94	0/0:4,0:4:12:0,12,121	0/0:13,0:13:36:0,36,392	0/0:3,0:3:9:0,9,98	0/0:6,0:6:18:0,18,186	0/0:3,0:3:9:0,9,92	0/0:4,0:4:12:0,12,125	0/0:4,0:4:12:0,12,126	0/0:6,0:6:18:0,18,178	0/0:7,0:7:21:0,21,221	./.:.:.:.:.	0/0:3,0:3:9:0,9,95	0/0:1,0:1:3:0,3,32	0/0:7,0:7:21:0,21,214	0/0:3,0:3:9:0,9,97	0/0:6,0:6:18:0,18,195	0/0:8,0:8:24:0,24,251	0/0:7,0:7:21:0,21,205	0/0:2,0:2:6:0,6,62	./.:.:.:.:.	0/0:1,0:1:3:0,3,33	0/0:6,0:6:9:0,9,134	0/0:2,0:2:3:0,3,45	./.:.:.:.:.	0/0:8,0:8:15:0,15,198	0/0:3,0:3:6:0,6,77	0/0:6,0:6:9:0,9,134	0/0:4,0:4:6:0,6,89	0/0:19,0:19:57:0,57,636
chr1	56354901	.	C	T	709.82	.	AC=18;AF=0.078;AN=230;BaseQRankSum=-0.567;DP=425;Dels=0.00;FS=13.353;HaplotypeScore=0.1419;InbreedingCoeff=0.2388;MLEAC=16;MLEAF=0.070;MQ=59.19;MQ0=0;MQRankSum=0.603;QD=19.18;ReadPosRankSum=0.095	GT:AD:DP:GQ:PL	0/0:17,0:17:42:0,42,469	0/0:15,0:15:42:0,42,443	0/0:6,0:6:18:0,18,184	0/0:14,0:14:39:0,39,408	0/0:6,0:6:18:0,18,189	0/0:6,0:6:18:0,18,172	0/0:7,0:7:21:0,21,210	./.:.:.:.:.	0/0:2,0:2:6:0,6,60	1/1:0,8:8:21:230,21,0	0/1:1,1:2:19:26,0,19	0/0:5,0:5:12:0,12,135	0/0:5,0:5:15:0,15,154	./.:.:.:.:.	0/0:8,0:8:21:0,21,217	0/0:2,0:2:6:0,6,60	0/0:10,0:10:30:0,30,306	0/0:2,0:2:6:0,6,63	0/0:3,0:3:9:0,9,89	0/0:1,0:1:3:0,3,28	./.:.:.:.:.	0/0:3,0:3:9:0,9,91	0/0:7,0:7:15:0,15,163	0/0:4,0:4:12:0,12,126	0/0:1,0:1:3:0,3,33	0/0:3,0:3:9:0,9,91	0/0:4,0:4:12:0,12,131	0/0:4,0:4:12:0,12,124	0/1:2,1:3:26:26,0,54	0/0:7,0:7:18:0,18,193	./.:.:.:.:.	0/0:2,0:2:3:0,3,31	0/0:4,0:4:12:0,12,118	0/0:2,0:2:6:0,6,64	0/0:3,0:3:9:0,9,93	0/1:2,1:3:22:22,0,51	1/1:0,4:4:12:126,12,0	1/1:0,1:1:3:31,3,0	0/0:5,0:5:15:0,15,143	1/1:0,2:2:6:62,6,0	0/0:3,0:3:9:0,9,97	0/0:2,0:2:6:0,6,59	0/0:6,0:6:18:0,18,192	0/0:10,0:10:30:0,30,304	0/0:5,0:5:12:0,12,121	0/0:7,0:7:21:0,21,216	0/0:3,0:3:9:0,9,96	0/0:1,0:1:3:0,3,31	0/0:1,0:1:3:0,3,30	0/0:1,0:1:3:0,3,27	0/0:3,0:3:9:0,9,92	0/0:2,0:2:6:0,6,62	1/1:0,1:1:3:31,3,0	./.:.:.:.:.	0/0:1,0:1:3:0,3,32	0/0:3,0:3:9:0,9,92	0/0:5,0:5:15:0,15,150	0/0:7,0:7:15:0,15,184	0/0:1,0:1:3:0,3,30	0/0:7,0:7:21:0,21,218	0/0:1,0:1:3:0,3,34	0/0:2,0:2:6:0,6,59	0/0:12,0:12:33:0,33,346	0/0:1,0:1:3:0,3,32	0/0:1,0:1:3:0,3,30	0/0:4,0:4:12:0,12,129	0/0:2,0:2:6:0,6,62	0/0:3,0:3:6:0,6,74	0/0:5,0:5:12:0,12,134	0/0:2,0:2:6:0,6,61	0/0:1,0:1:3:0,3,29	./.:.:.:.:.	0/0:3,0:3:9:0,9,90	0/0:4,0:4:12:0,12,124	0/0:1,0:1:3:0,3,30	0/0:2,0:2:6:0,6,59	0/0:2,0:2:6:0,6,63	0/0:2,0:2:6:0,6,59	0/0:1,0:1:3:0,3,30	0/0:3,0:3:9:0,9,90	0/0:1,0:1:3:0,3,32	0/0:1,0:1:3:0,3,30	0/0:4,0:4:12:0,12,130	0/0:2,0:2:6:0,6,62	0/0:1,0:1:3:0,3,31	./.:.:.:.:.	0/0:1,0:1:3:0,3,28	0/1:1,4:5:18:110,0,18	./.:.:.:.:.	0/0:3,0:3:9:0,9,97	./.:.:.:.:.	0/0:5,0:5:15:0,15,150	0/0:1,0:1:3:0,3,32	0/0:1,0:1:3:0,3,30	./.:.:.:.:.	0/0:2,0:2:6:0,6,65	0/0:4,0:4:12:0,12,122	0/0:1,0:1:3:0,3,32	./.:.:.:.:.	0/0:1,0:1:3:0,3,32	./.:.:.:.:.	./.:.:.:.:.	0/0:1,0:1:3:0,3,30	0/0:2,0:2:6:0,6,63	./.:.:.:.:.	0/0:3,0:3:9:0,9,95	0/0:2,0:2:6:0,6,49	./.:.:.:.:.	1/1:0,4:4:12:130,12,0	./.:.:.:.:.	0/0:1,0:1:3:0,3,31	1/1:0,4:4:12:129,12,0	0/0:4,0:4:12:0,12,118	0/0:2,0:2:6:0,6,63	0/0:2,0:2:6:0,6,65	0/0:2,0:2:6:0,6,63	0/0:2,0:2:6:0,6,61	0/0:1,0:1:3:0,3,32	0/0:4,0:4:12:0,12,120	0/0:4,0:4:12:0,12,123	0/0:3,0:3:9:0,9,101	0/0:1,0:1:3:0,3,30	0/0:1,0:1:3:0,3,32	0/0:2,0:2:6:0,6,62	0/0:3,0:3:9:0,9,89	0/0:3,0:3:9:0,9,89	./.:.:.:.:.	0/0:2,0:2:6:0,6,58	0/0:3,0:3:9:0,9,94	./.:.:.:.:.	./.:.:.:.:.	./.:.:.:.:.	./.:.:.:.:.	0/0:3,0:3:6:0,6,74	0/0:2,0:2:3:0,3,45	./.:.:.:.:.	0/0:29,0:29:87:0,87,951
chr1	56356167	.	T	C	1359.82	.	AC=20;AF=0.086;AN=232;BaseQRankSum=-0.292;DP=522;Dels=0.00;FS=1.781;HaplotypeScore=0.0631;InbreedingCoeff=0.4283;MLEAC=19;MLEAF=0.082;MQ=59.70;MQ0=0;MQRankSum=0.775;QD=25.66;ReadPosRankSum=0.217	GT:AD:DP:GQ:PL	0/0:28,0:28:84:0,84,872	0/0:18,0:18:51:0,51,538	0/0:9,0:9:27:0,27,278	0/0:18,0:18:51:0,51,540	0/0:16,0:16:48:0,48,492	0/0:2,0:2:6:0,6,63	0/0:1,0:1:3:0,3,31	0/0:2,0:2:6:0,6,63	0/0:1,0:1:3:0,3,33	0/0:7,0:7:21:0,21,214	./.:.:.:.:.	1/1:0,6:6:18:185,18,0	0/0:12,0:12:36:0,36,367	0/0:1,0:1:3:0,3,30	0/0:8,0:8:24:0,24,254	0/0:4,0:4:12:0,12,125	0/0:6,0:6:15:0,15,168	0/0:1,0:1:3:0,3,31	./.:.:.:.:.	./.:.:.:.:.	./.:.:.:.:.	0/0:4,0:4:12:0,12,121	0/0:2,0:2:6:0,6,60	1/1:0,11:11:33:336,33,0	0/0:1,0:1:3:0,3,32	0/0:6,0:6:18:0,18,187	0/0:8,0:8:21:0,21,231	0/0:3,0:3:9:0,9,101	./.:.:.:.:.	0/0:7,0:7:21:0,21,213	0/0:2,0:2:6:0,6,64	0/0:1,0:1:3:0,3,30	0/0:4,0:4:9:0,9,106	./.:.:.:.:.	0/0:8,0:8:21:0,21,229	0/0:1,0:1:3:0,3,32	0/0:18,0:18:51:0,51,538	./.:.:.:.:.	0/0:6,0:6:18:0,18,180	0/0:2,0:2:6:0,6,65	0/0:4,0:4:12:0,12,132	0/0:12,0:12:36:0,36,367	0/0:17,0:17:42:0,42,467	0/0:8,0:8:24:0,24,252	1/1:0,10:10:30:312,30,0	0/0:7,0:7:21:0,21,216	0/0:13,0:13:39:0,39,398	0/0:2,0:2:6:0,6,65	./.:.:.:.:.	0/0:3,0:3:9:0,9,95	0/0:3,0:3:9:0,9,94	0/0:2,0:2:6:0,6,62	0/0:5,0:5:12:0,12,130	0/0:3,0:3:6:0,6,63	1/1:0,5:5:15:159,15,0	0/0:2,0:2:6:0,6,60	0/0:1,0:1:3:0,3,30	0/0:4,0:4:12:0,12,128	0/0:3,0:3:9:0,9,95	1/1:0,4:4:9:92,9,0	0/0:2,0:2:6:0,6,63	0/0:2,0:2:6:0,6,61	0/0:8,0:8:24:0,24,247	0/0:1,0:1:3:0,3,30	0/0:3,0:3:9:0,9,97	0/0:2,0:2:6:0,6,63	0/0:1,0:1:3:0,3,30	0/0:2,0:2:6:0,6,62	0/0:1,0:1:3:0,3,32	./.:.:.:.:.	0/0:1,0:1:3:0,3,32	0/0:3,0:3:9:0,9,93	0/0:2,0:2:6:0,6,61	1/1:0,1:1:3:31,3,0	1/1:0,5:5:15:145,15,0	0/0:1,0:1:3:0,3,32	./.:.:.:.:.	0/0:4,0:4:12:0,12,124	1/1:0,2:2:6:65,6,0	0/0:2,0:2:6:0,6,61	0/0:3,0:3:9:0,9,92	0/0:1,0:1:3:0,3,31	0/0:4,0:4:12:0,12,133	0/0:6,0:6:18:0,18,187	0/0:3,0:3:9:0,9,94	0/0:1,0:1:3:0,3,32	0/0:3,0:3:9:0,9,93	0/0:3,0:3:9:0,9,92	./.:.:.:.:.	0/0:1,0:1:3:0,3,34	./.:.:.:.:.	0/0:5,0:5:15:0,15,153	0/0:5,0:5:15:0,15,154	0/0:2,0:2:6:0,6,61	./.:.:.:.:.	0/0:2,0:2:6:0,6,63	0/0:2,0:2:6:0,6,51	0/0:3,0:3:9:0,9,91	0/0:4,0:4:12:0,12,120	0/0:1,0:1:3:0,3,30	0/0:1,0:1:3:0,3,28	./.:.:.:.:.	0/0:1,0:1:3:0,3,32	0/0:3,0:3:9:0,9,93	0/0:3,0:3:9:0,9,92	0/0:5,0:5:15:0,15,155	0/0:4,0:4:12:0,12,123	0/0:1,0:1:3:0,3,30	0/0:1,0:1:3:0,3,29	./.:.:.:.:.	0/0:8,0:8:21:0,21,219	0/0:1,0:1:3:0,3,29	0/0:5,0:5:15:0,15,155	0/0:6,0:6:18:0,18,185	./.:.:.:.:.	0/0:2,0:2:6:0,6,61	./.:.:.:.:.	0/0:1,0:1:3:0,3,32	1/1:0,3:3:9:95,9,0	0/0:3,0:3:9:0,9,94	0/0:1,0:1:3:0,3,31	0/0:4,0:4:12:0,12,122	0/0:2,0:2:6:0,6,64	0/0:2,0:2:6:0,6,62	0/0:2,0:2:6:0,6,63	./.:.:.:.:.	0/0:4,0:4:12:0,12,124	1/1:0,6:6:18:192,18,0	0/0:3,0:3:9:0,9,95	0/0:2,0:2:3:0,3,45	0/0:3,0:3:6:0,6,75	0/0:1,0:1:3:0,3,31	./.:.:.:.:.	0/0:2,0:2:3:0,3,45	./.:.:.:.:.	./.:.:.:.:.	0/0:17,0:17:51:0,51,563
chr1	56360891	.	C	T	18580.8	.	AC=173;AF=0.655;AN=264;BaseQRankSum=0.486;DP=982;Dels=0.00;FS=7.656;HaplotypeScore=0.1221;InbreedingCoeff=0.7911;MLEAC=171;MLEAF=0.648;MQ=57.79;MQ0=2;MQRankSum=2.097;QD=28.24;ReadPosRankSum=-1.175	GT:AD:DP:GQ:PL	1/1:0,52:52:99:1662,156,0	1/1:0,18:18:45:508,45,0	1/1:0,7:7:18:183,18,0	1/1:0,41:41:99:1192,111,0	0/0:17,0:17:45:0,45,476	0/0:15,0:15:45:0,45,456	1/1:0,16:16:45:465,45,0	1/1:0,4:4:12:126,12,0	1/1:0,2:2:6:63,6,0	1/1:0,15:15:42:451,42,0	1/1:0,7:7:21:226,21,0	0/0:18,0:18:51:0,51,544	1/1:0,10:10:30:305,30,0	1/1:0,1:1:3:32,3,0	1/1:0,16:16:42:459,42,0	1/1:0,18:18:51:539,51,0	1/1:0,14:14:42:441,42,0	0/1:1,7:8:8:196,0,8	1/1:0,8:8:24:250,24,0	0/0:3,0:3:6:0,6,76	0/0:5,0:5:15:0,15,156	0/0:20,0:20:60:0,60,612	0/0:20,0:20:54:0,54,561	1/1:0,18:18:51:541,51,0	1/1:0,1:1:3:31,3,0	0/0:21,0:21:63:0,63,638	1/1:0,14:14:39:405,39,0	1/1:0,4:4:12:124,12,0	1/1:0,2:2:6:63,6,0	1/1:0,29:29:75:827,75,0	1/1:0,7:7:21:228,21,0	1/1:0,3:3:9:98,9,0	1/1:0,17:17:51:517,51,0	1/1:0,3:3:9:97,9,0	1/1:0,13:13:33:368,33,0	1/1:0,5:5:15:142,15,0	0/0:23,0:23:69:0,69,718	1/1:0,11:11:30:322,30,0	1/1:0,7:7:21:219,21,0	1/1:0,3:4:9:97,9,0	1/1:0,5:5:15:150,15,0	1/1:0,14:14:33:384,33,0	0/0:15,0:15:42:0,42,445	0/0:16,0:16:42:0,42,448	0/0:17,0:17:51:0,51,510	1/1:0,15:15:33:387,33,0	1/1:0,12:12:36:375,36,0	0/0:1,0:1:3:0,3,32	1/1:0,2:2:6:61,6,0	1/1:1,8:9:24:250,24,0	1/1:0,2:2:6:63,6,0	1/1:0,5:5:15:149,15,0	1/1:0,3:3:9:92,9,0	./.:.:.:.:.	0/0:9,0:9:27:0,27,275	1/1:0,6:6:18:184,18,0	0/0:3,0:3:9:0,9,91	0/0:9,0:9:27:0,27,267	1/1:0,1:1:3:32,3,0	0/0:3,0:3:9:0,9,91	1/1:0,5:5:15:159,15,0	1/1:0,3:3:9:96,9,0	1/1:0,9:9:27:274,27,0	1/1:0,8:8:24:245,24,0	1/1:0,4:4:12:124,12,0	1/1:0,7:7:21:215,21,0	0/0:2,0:2:6:0,6,59	1/1:0,10:10:30:310,30,0	1/1:0,4:4:12:121,12,0	0/0:4,0:4:12:0,12,123	1/1:0,4:4:12:125,12,0	1/1:0,2:2:6:64,6,0	0/0:3,0:3:9:0,9,91	0/0:5,0:5:15:0,15,157	0/0:1,0:1:3:0,3,31	1/1:0,2:2:6:55,6,0	0/0:8,0:8:24:0,24,251	0/0:3,0:3:9:0,9,96	./.:.:.:.:.	1/1:0,7:7:15:182,15,0	0/0:2,0:2:6:0,6,58	1/1:0,2:2:6:53,6,0	1/1:0,4:4:12:124,12,0	0/0:1,0:1:3:0,3,32	0/0:2,0:2:6:0,6,65	1/1:0,6:6:15:159,15,0	1/1:0,4:4:12:129,12,0	1/1:0,9:9:27:274,27,0	1/1:0,4:4:12:122,12,0	1/1:0,8:8:24:262,24,0	1/1:0,2:2:6:64,6,0	1/1:0,4:4:12:124,12,0	1/1:0,4:4:12:124,12,0	1/1:0,1:1:3:30,3,0	1/1:0,3:3:9:93,9,0	1/1:0,4:4:12:126,12,0	1/1:0,5:5:15:157,15,0	./.:.:.:.:.	1/1:0,2:2:6:61,6,0	1/1:0,3:3:9:93,9,0	1/1:0,8:8:24:250,24,0	1/1:0,1:1:3:31,3,0	1/1:0,1:1:3:30,3,0	./.:.:.:.:.	0/0:2,0:2:6:0,6,61	0/0:4,0:4:12:0,12,126	1/1:0,5:5:15:153,15,0	1/1:0,9:9:27:279,27,0	1/1:0,3:3:9:86,9,0	1/1:0,8:8:24:241,24,0	1/1:0,7:7:21:218,21,0	1/1:0,3:3:9:87,9,0	1/1:0,4:4:12:123,12,0	1/1:0,5:5:15:150,15,0	1/1:0,4:4:12:122,12,0	1/1:0,1:1:3:32,3,0	1/1:0,7:7:21:210,21,0	0/0:8,0:8:21:0,21,229	0/0:1,0:1:3:0,3,31	0/0:4,0:4:12:0,12,128	1/1:0,3:3:9:78,9,0	1/1:0,6:6:15:165,15,0	0/0:3,0:3:9:0,9,94	0/0:6,0:6:15:0,15,169	0/0:3,0:3:9:0,9,95	0/0:4,0:4:12:0,12,122	0/0:7,0:7:21:0,21,215	1/1:0,4:4:12:122,12,0	0/0:4,0:4:12:0,12,118	0/0:2,2:4:3:0,3,45	0/0:2,0:2:3:0,3,45	0/0:2,0:2:3:0,3,45	0/0:2,0:2:3:0,3,45	0/0:4,1:5:6:0,6,89	0/0:4,0:4:6:0,6,70	./.:.:.:.:.	0/0:13,0:13:39:0,39,426
chr1	56363821	.	C	G	1831.11	.	AC=77;AF=0.448;AN=172;BaseQRankSum=-3.842;DP=417;Dels=0.00;FS=71.268;HaplotypeScore=0.0815;InbreedingCoeff=0.6415;MLEAC=64;MLEAF=0.372;MQ=59.54;MQ0=0;MQRankSum=-1.762;QD=24.09;ReadPosRankSum=-10.602	GT:AD:DP:GQ:PL	1/1:0,6:6:18:184,18,0	1/1:0,4:4:12:118,12,0	./.:.:.:.:.	1/1:0,7:7:18:194,18,0	0/0:19,0:19:51:0,51,527	0/0:28,0:28:78:0,78,810	1/1:0,3:3:9:89,9,0	./.:.:.:.:.	./.:.:.:.:.	1/1:0,2:2:6:59,6,0	./.:.:.:.:.	0/0:17,0:17:48:0,48,504	1/1:0,1:1:3:30,3,0	./.:.:.:.:.	1/1:0,3:3:9:89,9,0	1/1:0,2:2:6:59,6,0	1/1:0,3:3:9:88,9,0	./.:.:.:.:.	1/1:0,1:1:3:29,3,0	0/0:6,0:6:15:0,15,161	0/0:2,0:2:6:0,6,61	0/0:13,0:13:39:0,39,405	0/0:24,0:24:69:0,69,714	1/1:0,2:2:6:59,6,0	./.:.:.:.:.	0/0:8,0:8:24:0,24,250	./.:.:.:.:.	./.:.:.:.:.	./.:.:.:.:.	1/1:0,3:3:9:89,9,0	./.:.:.:.:.	./.:.:.:.:.	./.:.:.:.:.	./.:.:.:.:.	1/1:0,3:3:9:89,9,0	./.:.:.:.:.	0/0:21,0:21:60:0,60,635	1/1:0,1:1:3:30,3,0	1/1:0,2:2:6:59,6,0	./.:.:.:.:.	1/1:0,2:2:6:63,6,0	1/1:0,2:2:6:59,6,0	0/0:17,0:17:51:0,51,509	0/0:22,0:22:57:0,57,624	0/0:15,0:15:42:0,42,453	./.:.:.:.:.	./.:.:.:.:.	0/0:1,0:1:3:0,3,30	0/1:1,2:3:23:50,0,23	./.:.:.:.:.	1/1:0,1:1:3:30,3,0	1/1:0,2:2:6:58,6,0	1/1:0,1:1:3:30,3,0	1/1:0,1:1:3:30,3,0	0/0:2,0:2:6:0,6,65	./.:.:.:.:.	0/0:2,0:2:6:0,6,58	0/0:4,0:4:12:0,12,122	./.:.:.:.:.	0/0:8,0:8:24:0,24,246	./.:.:.:.:.	./.:.:.:.:.	1/1:0,1:1:3:30,3,0	./.:.:.:.:.	1/1:0,1:1:3:30,3,0	./.:.:.:.:.	0/0:6,0:6:18:0,18,184	./.:.:.:.:.	1/1:0,1:1:3:30,3,0	0/0:1,0:1:3:0,3,33	./.:.:.:.:.	1/1:0,1:1:3:30,3,0	0/0:1,0:1:3:0,3,31	0/0:3,0:3:9:0,9,89	0/0:3,0:3:9:0,9,90	1/1:0,1:1:3:30,3,0	0/0:4,0:4:12:0,12,124	0/0:2,0:2:6:0,6,60	0/0:3,0:3:9:0,9,91	1/1:0,2:2:6:58,6,0	0/0:7,0:7:21:0,21,218	./.:.:.:.:.	./.:.:.:.:.	0/0:9,0:9:27:0,27,270	0/0:2,0:2:6:0,6,65	./.:.:.:.:.	./.:.:.:.:.	./.:.:.:.:.	./.:.:.:.:.	./.:.:.:.:.	./.:.:.:.:.	1/1:0,2:2:6:59,6,0	1/1:0,1:1:3:30,3,0	1/1:0,1:1:3:30,3,0	./.:.:.:.:.	./.:.:.:.:.	./.:.:.:.:.	./.:.:.:.:.	./.:.:.:.:.	./.:.:.:.:.	./.:.:.:.:.	./.:.:.:.:.	1/1:0,1:1:3:31,3,0	0/0:4,0:4:12:0,12,126	0/0:1,0:1:3:0,3,30	0/0:6,0:6:18:0,18,175	./.:.:.:.:.	./.:.:.:.:.	./.:.:.:.:.	./.:.:.:.:.	./.:.:.:.:.	./.:.:.:.:.	1/1:0,1:1:3:30,3,0	1/1:0,1:1:3:30,3,0	1/1:0,2:2:6:59,6,0	./.:.:.:.:.	1/1:0,1:1:3:30,3,0	0/0:2,0:2:6:0,6,65	0/0:7,0:7:18:0,18,199	0/0:3,0:3:9:0,9,92	1/1:0,2:2:6:60,6,0	1/1:0,1:1:3:30,3,0	0/0:4,0:4:9:0,9,110	0/0:4,0:4:12:0,12,122	0/0:5,0:5:15:0,15,147	0/0:6,0:6:18:0,18,184	0/0:4,0:4:12:0,12,129	1/1:0,1:1:3:30,3,0	0/0:3,0:3:9:0,9,93	./.:.:.:.:.	0/0:4,0:4:9:0,9,106	0/0:2,0:2:3:0,3,45	0/0:4,0:4:9:0,9,107	0/0:6,0:6:9:0,9,134	0/0:2,0:2:3:0,3,45	0/0:2,0:2:6:0,6,63	0/0:21,0:21:63:0,63,667
chr1	56363975	.	A	G	2238.12	.	AC=36;AF=0.140;AN=258;BaseQRankSum=1.749;DP=671;Dels=0.00;FS=0.000;HaplotypeScore=0.0354;InbreedingCoeff=0.5290;MLEAC=31;MLEAF=0.120;MQ=58.54;MQ0=0;MQRankSum=2.099;QD=26.33;ReadPosRankSum=-0.504	GT:AD:DP:GQ:PL	0/0:53,0:53:99:0,159,1672	0/0:11,0:11:33:0,33,337	0/0:9,0:9:27:0,27,268	0/0:29,0:29:84:0,84,883	0/0:7,0:7:21:0,21,217	0/0:9,0:9:27:0,27,279	0/0:15,0:15:45:0,45,459	0/0:5,0:5:15:0,15,156	0/0:2,0:2:6:0,6,57	0/0:12,0:12:36:0,36,374	0/0:1,0:1:3:0,3,32	0/0:7,0:7:21:0,21,218	1/1:0,19:19:57:611,57,0	0/0:1,0:1:3:0,3,32	1/1:0,12:12:36:380,36,0	0/0:10,0:10:30:0,30,308	0/0:7,0:7:21:0,21,216	0/0:4,0:4:12:0,12,126	0/0:6,0:6:18:0,18,182	0/0:3,0:3:9:0,9,91	0/0:5,0:5:15:0,15,162	0/0:12,0:12:36:0,36,362	0/0:10,0:10:30:0,30,311	0/0:13,0:13:39:0,39,407	0/0:5,0:5:15:0,15,160	0/0:7,0:7:21:0,21,221	0/0:5,0:5:15:0,15,160	0/1:1,2:3:23:61,0,23	0/0:1,0:1:3:0,3,33	0/0:13,0:13:36:0,36,382	0/0:3,0:3:9:0,9,97	./.:.:.:.:.	0/0:10,0:10:30:0,30,301	0/0:6,0:6:18:0,18,185	0/0:6,0:6:18:0,18,184	0/0:3,0:3:9:0,9,97	0/0:10,0:10:30:0,30,313	0/0:4,0:4:12:0,12,123	1/1:0,2:2:6:63,6,0	0/0:3,0:3:9:0,9,97	0/0:5,0:5:15:0,15,162	0/0:10,0:10:27:0,27,291	0/0:7,0:7:21:0,21,225	0/0:15,0:15:45:0,45,465	0/0:7,0:7:21:0,21,215	0/0:17,0:17:51:0,51,515	0/0:11,0:11:30:0,30,330	0/0:1,0:1:3:0,3,28	0/0:2,0:2:6:0,6,61	0/0:1,0:1:3:0,3,32	0/0:1,0:1:3:0,3,31	0/0:1,0:1:3:0,3,31	0/0:2,0:2:6:0,6,64	0/0:3,0:3:9:0,9,94	0/0:2,0:2:6:0,6,60	1/1:0,2:2:6:53,6,0	0/0:1,0:1:3:0,3,32	0/0:2,0:2:6:0,6,65	0/0:2,0:2:6:0,6,64	0/0:2,0:2:6:0,6,64	1/1:0,3:3:9:96,9,0	./.:.:.:.:.	0/0:3,0:3:9:0,9,94	0/0:2,0:2:6:0,6,62	1/1:0,7:7:21:216,21,0	1/1:0,6:6:18:199,18,0	0/0:4,0:4:9:0,9,108	0/0:3,0:3:9:0,9,92	1/1:0,4:4:12:122,12,0	./.:.:.:.:.	0/0:2,0:2:6:0,6,62	./.:.:.:.:.	0/0:3,0:3:9:0,9,92	0/0:1,0:1:3:0,3,31	0/0:6,0:6:18:0,18,189	0/0:3,0:3:9:0,9,96	0/0:2,0:2:6:0,6,65	0/0:2,0:2:6:0,6,62	./.:.:.:.:.	0/0:4,0:4:12:0,12,124	0/0:3,0:3:9:0,9,91	0/0:2,0:2:6:0,6,61	./.:.:.:.:.	0/0:3,0:3:9:0,9,96	0/0:2,0:2:6:0,6,62	0/0:3,0:3:9:0,9,95	1/1:0,1:1:3:32,3,0	0/0:3,0:3:9:0,9,90	0/0:4,0:4:12:0,12,126	0/0:2,0:2:6:0,6,65	0/0:1,0:1:3:0,3,31	0/0:5,0:5:15:0,15,155	1/1:0,2:2:6:63,6,0	1/1:0,2:2:6:63,6,0	1/1:0,3:3:9:93,9,0	0/0:3,0:3:9:0,9,93	1/1:0,8:8:24:253,24,0	0/0:3,0:3:9:0,9,86	1/1:0,2:2:3:45,3,0	0/0:1,0:1:3:0,3,33	0/0:7,0:7:21:0,21,214	1/1:0,1:1:3:33,3,0	0/1:1,2:3:22:54,0,22	0/0:6,0:6:18:0,18,187	0/0:2,0:2:6:0,6,63	0/0:6,0:6:18:0,18,179	0/0:2,0:2:6:0,6,67	0/0:6,0:6:18:0,18,185	0/0:2,0:2:6:0,6,63	./.:.:.:.:.	0/0:4,0:4:9:0,9,107	0/0:2,0:2:6:0,6,64	0/0:5,0:5:15:0,15,152	1/1:0,3:3:9:95,9,0	1/1:0,2:2:6:65,6,0	0/0:2,0:2:6:0,6,63	0/0:1,0:1:3:0,3,33	0/0:1,0:1:3:0,3,31	0/0:2,0:2:3:0,3,45	0/0:2,0:2:6:0,6,59	0/0:3,0:3:9:0,9,95	0/0:7,0:7:21:0,21,216	0/0:3,0:3:9:0,9,92	0/0:2,0:2:6:0,6,63	0/0:1,0:1:3:0,3,31	0/0:3,0:3:9:0,9,95	0/0:5,0:5:15:0,15,149	0/0:2,0:2:6:0,6,65	./.:.:.:.:.	0/0:4,0:4:6:0,6,89	0/0:4,0:4:9:0,9,100	0/0:2,0:2:3:0,3,45	0/0:5,0:5:9:0,9,120	0/0:2,0:2:3:0,3,45	0/0:2,0:2:3:0,3,45	0/0:6,0:6:12:0,12,153	0/0:16,0:16:48:0,48,546
chr1	56364970	.	T	C	21283.5	.	AC=160;AF=0.606;AN=264;BaseQRankSum=3.336;DP=1099;Dels=0.00;FS=3.127;HaplotypeScore=0.1610;InbreedingCoeff=0.8451;MLEAC=162;MLEAF=0.614;MQ=59.61;MQ0=0;MQRankSum=1.095;QD=30.23;ReadPosRankSum=0.246	GT:AD:DP:GQ:PL	1/1:0,79:79:99:2531,238,0	1/1:0,24:24:66:727,66,0	1/1:0,13:13:39:418,39,0	1/1:0,34:34:99:1073,102,0	0/0:14,0:14:39:0,39,409	0/0:16,0:16:45:0,45,469	1/1:0,14:14:36:405,36,0	1/1:0,4:4:12:136,12,0	1/1:0,5:5:15:159,15,0	1/1:0,22:22:63:681,63,0	1/1:0,3:3:9:96,9,0	0/0:18,0:18:51:0,51,550	1/1:0,20:20:54:598,54,0	1/1:0,3:3:9:100,9,0	1/1:0,27:27:81:841,81,0	1/1:0,29:29:87:904,87,0	1/1:0,15:15:45:475,45,0	1/1:0,2:2:6:63,6,0	1/1:0,13:13:36:394,36,0	0/0:13,0:13:39:0,39,397	0/0:2,0:2:6:0,6,63	0/0:12,0:12:36:0,36,379	0/0:18,0:18:54:0,54,583	0/0:22,0:22:63:0,63,667	1/1:0,5:5:15:163,15,0	0/0:20,0:20:60:0,60,620	1/1:0,15:15:45:487,45,0	1/1:0,1:1:3:32,3,0	1/1:0,2:2:6:65,6,0	1/1:0,24:24:72:748,72,0	1/1:0,6:6:18:185,18,0	1/1:0,1:1:3:32,3,0	1/1:0,11:11:33:357,33,0	1/1:0,2:2:6:67,6,0	1/1:0,14:14:42:424,42,0	1/1:0,4:5:12:121,12,0	0/0:16,0:16:39:0,39,451	1/1:0,10:10:30:321,30,0	1/1:0,20:20:60:638,60,0	1/1:0,3:3:9:98,9,0	1/1:0,11:11:33:371,33,0	1/1:0,22:22:60:669,60,0	0/0:18,0:18:54:0,54,561	0/0:10,0:10:30:0,30,314	0/0:17,0:17:51:0,51,545	1/1:0,17:17:45:500,45,0	1/1:0,10:10:30:316,30,0	0/0:8,0:8:24:0,24,254	./.:.:.:.:.	1/1:0,11:11:33:335,33,0	1/1:0,1:1:3:32,3,0	1/1:0,3:3:9:94,9,0	1/1:0,3:3:9:97,9,0	1/1:0,5:5:15:158,15,0	0/0:4,0:4:12:0,12,121	1/1:0,5:5:15:165,15,0	0/0:4,0:4:12:0,12,120	0/0:3,0:3:9:0,9,95	1/1:0,2:2:3:32,3,0	0/0:6,0:6:18:0,18,182	1/1:0,2:2:6:55,6,0	1/1:0,6:6:18:195,18,0	1/1:0,6:6:18:192,18,0	1/1:0,6:6:18:187,18,0	1/1:0,4:4:12:129,12,0	1/1:0,5:5:15:162,15,0	0/0:5,0:5:15:0,15,157	1/1:0,13:13:36:401,36,0	1/1:0,4:4:12:129,12,0	0/0:4,0:4:12:0,12,119	1/1:0,3:3:9:92,9,0	1/1:0,1:1:3:31,3,0	0/0:5,0:5:15:0,15,149	0/0:5,0:5:15:0,15,151	0/0:7,0:7:21:0,21,225	0/0:4,0:4:12:0,12,130	0/0:6,0:6:18:0,18,183	0/0:2,0:2:6:0,6,63	0/0:1,0:1:3:0,3,32	1/1:0,5:5:12:140,12,0	0/0:2,0:2:6:0,6,61	1/1:0,2:2:6:65,6,0	1/1:0,4:4:12:126,12,0	0/0:4,0:4:12:0,12,118	0/0:7,0:7:18:0,18,197	1/1:0,3:3:9:97,9,0	1/1:0,4:4:12:131,12,0	1/1:0,10:10:27:287,27,0	1/1:0,3:3:9:97,9,0	1/1:0,8:8:24:245,24,0	1/1:0,1:1:3:31,3,0	1/1:0,4:4:12:127,12,0	1/1:0,3:3:9:94,9,0	./.:.:.:.:.	./.:.:.:.:.	1/1:0,4:4:12:126,12,0	1/1:0,4:4:12:123,12,0	1/1:0,2:2:6:69,6,0	./.:.:.:.:.	1/1:0,4:4:12:128,12,0	1/1:0,8:8:24:258,24,0	1/1:0,2:2:6:63,6,0	1/1:0,4:4:12:129,12,0	0/0:3,0:3:9:0,9,95	0/0:2,0:2:6:0,6,64	0/0:10,0:10:24:0,24,280	1/1:0,5:5:15:166,15,0	1/1:0,9:9:27:291,27,0	1/1:0,3:3:9:97,9,0	1/1:0,5:5:12:140,12,0	1/1:0,8:8:24:253,24,0	1/1:0,3:3:9:97,9,0	1/1:0,8:8:24:255,24,0	1/1:0,10:10:30:300,30,0	1/1:0,2:2:6:65,6,0	1/1:0,5:5:15:159,15,0	1/1:0,5:5:12:136,12,0	0/0:6,0:6:18:0,18,189	0/0:2,0:2:6:0,6,65	0/0:5,0:5:15:0,15,149	0/0:4,0:4:12:0,12,128	0/0:6,0:6:18:0,18,181	0/0:9,0:9:27:0,27,283	0/0:7,0:7:18:0,18,204	0/0:5,0:5:15:0,15,153	0/0:6,0:6:18:0,18,184	0/0:4,0:4:12:0,12,122	0/0:4,0:4:12:0,12,128	0/0:3,0:3:9:0,9,96	0/0:2,0:2:3:0,3,45	0/0:6,0:6:9:0,9,116	0/0:2,0:2:3:0,3,45	0/0:2,0:2:3:0,3,45	0/0:4,0:4:9:0,9,107	./.:.:.:.:.	0/0:3,0:3:6:0,6,74	0/0:27,0:27:81:0,81,890
chr1	56365031	.	A	G	18309.5	.	AC=159;AF=0.616;AN=258;BaseQRankSum=6.190;DP=978;Dels=0.00;FS=0.237;HaplotypeScore=0.1628;InbreedingCoeff=0.8125;MLEAC=162;MLEAF=0.628;MQ=59.77;MQ0=0;MQRankSum=-0.518;QD=30.21;ReadPosRankSum=-1.855	GT:AD:DP:GQ:PL	1/1:0,57:57:99:1880,171,0	1/1:0,18:18:54:576,54,0	1/1:0,14:14:36:399,36,0	1/1:0,42:42:99:1346,126,0	0/0:11,0:11:33:0,33,346	0/0:9,0:9:27:0,27,280	1/1:0,17:17:42:482,42,0	1/1:0,4:4:12:123,12,0	1/1:0,3:3:9:91,9,0	1/1:0,19:19:51:562,51,0	1/1:0,2:2:6:67,6,0	0/0:15,0:15:42:0,42,441	1/1:0,11:11:33:349,33,0	1/1:0,3:3:9:97,9,0	1/1:0,9:9:27:283,27,0	1/1:0,27:27:78:851,78,0	1/1:0,9:9:27:289,27,0	1/1:0,5:5:15:161,15,0	1/1:0,15:15:45:474,45,0	0/0:17,0:17:48:0,48,503	0/0:7,0:7:21:0,21,222	0/0:17,0:17:51:0,51,533	0/0:19,0:19:54:0,54,579	0/0:26,0:26:72:0,72,780	1/1:0,3:3:9:91,9,0	0/0:19,0:19:57:0,57,599	1/1:0,15:15:42:459,42,0	1/1:0,4:4:12:131,12,0	./.:.:.:.:.	1/1:0,18:18:54:570,54,0	1/1:0,6:6:18:179,18,0	1/1:0,3:3:9:97,9,0	1/1:0,13:13:39:419,39,0	1/1:0,3:3:9:95,9,0	1/1:0,13:13:39:417,39,0	1/1:0,4:4:12:129,12,0	0/0:25,0:25:69:0,69,738	1/1:0,10:10:30:315,30,0	1/1:0,11:11:33:362,33,0	1/1:0,4:4:12:130,12,0	1/1:0,4:4:12:122,12,0	1/1:0,13:13:36:399,36,0	0/0:17,0:17:51:0,51,537	0/0:9,0:9:27:0,27,274	0/0:21,0:21:60:0,60,637	1/1:0,17:17:48:520,48,0	1/1:0,7:7:21:222,21,0	0/0:6,0:6:18:0,18,187	0/1:1,1:2:26:26,0,26	1/1:0,4:4:12:127,12,0	./.:.:.:.:.	1/1:0,4:4:12:129,12,0	1/1:0,2:2:6:63,6,0	1/1:0,3:3:9:97,9,0	0/0:3,0:3:9:0,9,94	1/1:0,3:3:9:97,9,0	0/0:4,0:4:12:0,12,124	0/0:3,0:3:9:0,9,95	./.:.:.:.:.	0/0:12,0:12:36:0,36,375	1/1:0,2:2:6:65,6,0	1/1:0,5:5:15:159,15,0	1/1:0,8:8:24:250,24,0	1/1:0,3:3:9:97,9,0	1/1:0,4:4:12:125,12,0	1/1:0,3:3:9:92,9,0	0/0:5,0:5:15:0,15,156	1/1:0,6:6:18:193,18,0	1/1:0,4:4:12:130,12,0	0/0:2,0:2:6:0,6,63	1/1:0,1:1:3:32,3,0	1/1:0,5:5:15:145,15,0	0/0:6,0:6:18:0,18,189	./.:.:.:.:.	0/0:4,0:4:12:0,12,125	0/0:2,0:2:6:0,6,65	0/0:4,0:4:12:0,12,122	0/0:1,0:1:3:0,3,32	./.:.:.:.:.	1/1:0,2:2:6:66,6,0	0/0:1,0:1:3:0,3,32	1/1:0,2:2:6:61,6,0	1/1:0,5:5:15:160,15,0	0/0:3,0:3:9:0,9,93	0/0:4,0:4:12:0,12,119	1/1:0,4:4:12:126,12,0	1/1:0,5:5:15:161,15,0	1/1:0,9:9:24:245,24,0	1/1:0,3:3:9:96,9,0	1/1:0,4:4:12:118,12,0	1/1:0,4:4:12:120,12,0	1/1:0,10:10:24:280,24,0	1/1:0,1:1:3:34,3,0	1/1:0,2:2:6:65,6,0	1/1:0,1:1:3:32,3,0	1/1:0,2:2:6:63,6,0	1/1:0,8:8:24:249,24,0	1/1:0,3:3:9:95,9,0	./.:.:.:.:.	1/1:0,3:3:9:92,9,0	1/1:0,7:7:21:228,21,0	1/1:0,1:1:3:30,3,0	1/1:0,5:5:12:139,12,0	0/0:7,0:7:21:0,21,221	0/0:4,0:4:9:0,9,108	0/0:2,0:2:6:0,6,64	1/1:0,4:4:12:130,12,0	1/1:0,11:11:33:337,33,0	1/1:0,2:2:6:63,6,0	1/1:0,7:7:21:223,21,0	1/1:0,10:10:30:318,30,0	1/1:0,2:2:6:63,6,0	1/1:0,8:8:24:256,24,0	1/1:0,10:10:30:320,30,0	1/1:0,5:5:15:157,15,0	1/1:0,1:1:3:32,3,0	1/1:0,3:3:9:95,9,0	0/0:4,0:4:12:0,12,125	0/0:3,0:3:9:0,9,95	0/0:2,0:2:6:0,6,61	0/0:5,0:5:15:0,15,160	0/0:12,0:12:36:0,36,372	0/0:6,0:6:18:0,18,180	0/0:6,0:6:15:0,15,160	0/0:5,0:5:15:0,15,155	0/0:4,0:4:12:0,12,124	0/0:1,0:1:3:0,3,32	0/0:4,0:4:12:0,12,126	./.:.:.:.:.	./.:.:.:.:.	0/0:4,0:4:6:0,6,89	0/0:2,0:2:3:0,3,45	0/0:4,0:4:6:0,6,89	0/0:4,0:4:9:0,9,106	0/0:2,0:2:3:0,3,31	0/0:3,0:3:3:0,3,32	0/0:16,0:16:48:0,48,512
chr1	56365228	.	G	T	16629.9	.	AC=154;AF=0.597;AN=258;BaseQRankSum=-3.365;DP=953;Dels=0.00;FS=7.760;HaplotypeScore=0.0563;InbreedingCoeff=0.7640;MLEAC=153;MLEAF=0.593;MQ=59.68;MQ0=0;MQRankSum=-1.113;QD=28.67;ReadPosRankSum=0.568	GT:AD:DP:GQ:PL	1/1:0,64:64:99:1990,192,0	1/1:0,18:18:54:551,54,0	1/1:0,9:9:27:275,27,0	1/1:0,47:47:99:1446,141,0	0/0:15,0:15:45:0,45,471	0/0:22,0:22:66:0,66,676	1/1:0,15:15:45:454,45,0	1/1:0,3:3:9:95,9,0	0/1:1,3:4:19:88,0,19	1/1:0,16:16:48:488,48,0	1/1:0,1:1:3:32,3,0	0/0:11,0:11:33:0,33,343	1/1:0,19:19:45:518,45,0	1/1:0,1:1:3:31,3,0	1/1:0,13:13:39:390,39,0	1/1:0,19:19:57:574,57,0	1/1:0,18:18:51:541,51,0	1/1:0,3:3:9:90,9,0	1/1:0,5:5:15:153,15,0	0/0:5,0:5:15:0,15,158	./.:.:.:.:.	0/0:15,0:15:42:0,42,455	0/0:9,0:9:27:0,27,281	0/0:21,0:21:57:0,57,630	1/1:0,1:1:3:30,3,0	0/0:21,0:21:60:0,60,638	1/1:0,17:17:51:520,51,0	1/1:0,5:5:15:158,15,0	1/1:0,4:4:9:97,9,0	1/1:0,20:20:60:614,60,0	1/1:0,4:4:12:128,12,0	1/1:0,6:6:18:195,18,0	1/1:0,18:18:45:492,45,0	1/1:0,1:1:3:31,3,0	1/1:0,20:20:54:585,54,0	1/1:0,1:1:3:32,3,0	0/0:17,0:17:51:0,51,533	1/1:0,9:9:24:258,24,0	1/1:0,9:9:24:259,24,0	1/1:0,2:2:6:59,6,0	1/1:0,3:3:9:96,9,0	1/1:0,13:13:39:394,39,0	0/0:17,0:17:39:0,39,461	0/0:13,0:13:39:0,39,414	0/0:14,0:14:42:0,42,425	1/1:0,17:17:48:506,48,0	1/1:0,10:10:30:302,30,0	0/0:4,0:4:12:0,12,130	0/1:4,1:5:17:17,0,111	1/1:0,5:5:15:152,15,0	1/1:0,1:1:3:30,3,0	./.:.:.:.:.	1/1:0,1:1:3:32,3,0	1/1:0,1:1:3:32,3,0	0/0:10,0:10:27:0,27,291	1/1:0,1:1:3:31,3,0	0/0:5,0:5:15:0,15,155	0/0:3,0:3:9:0,9,91	1/1:0,3:3:9:91,9,0	0/0:3,0:3:9:0,9,94	1/1:0,3:3:9:96,9,0	1/1:0,2:2:6:59,6,0	1/1:0,10:10:30:306,30,0	1/1:0,4:4:12:121,12,0	1/1:0,3:3:9:92,9,0	1/1:0,5:5:15:153,15,0	0/0:3,0:3:9:0,9,97	1/1:0,7:7:21:210,21,0	1/1:0,3:3:9:95,9,0	./.:.:.:.:.	1/1:0,1:1:3:32,3,0	1/1:0,3:3:9:89,9,0	0/0:1,0:1:3:0,3,32	0/0:4,0:4:12:0,12,118	0/0:8,0:8:24:0,24,245	0/0:2,0:2:6:0,6,63	0/0:3,0:3:6:0,6,77	0/0:5,0:5:12:0,12,139	0/0:4,0:4:12:0,12,118	1/1:0,6:6:15:170,15,0	0/0:2,0:2:6:0,6,63	1/1:0,1:1:3:31,3,0	1/1:0,4:4:12:120,12,0	0/0:1,0:1:3:0,3,32	0/0:1,0:1:3:0,3,32	1/1:0,3:3:9:92,9,0	1/1:0,2:2:6:60,6,0	1/1:0,2:2:6:55,6,0	1/1:0,4:4:12:121,12,0	1/1:0,4:4:12:111,12,0	./.:.:.:.:.	./.:.:.:.:.	1/1:0,1:1:3:31,3,0	1/1:0,3:3:9:91,9,0	1/1:0,3:3:9:90,9,0	1/1:0,2:2:6:60,6,0	1/1:0,4:4:12:123,12,0	1/1:0,3:3:9:91,9,0	1/1:0,1:1:3:32,3,0	1/1:0,5:5:15:153,15,0	1/1:0,7:7:21:221,21,0	1/1:0,2:2:6:63,6,0	1/1:0,5:5:15:151,15,0	0/0:4,0:4:12:0,12,127	0/0:6,0:6:18:0,18,187	0/0:3,0:3:9:0,9,97	./.:.:.:.:.	1/1:0,9:9:27:271,27,0	./.:.:.:.:.	1/1:0,1:1:3:31,3,0	1/1:0,8:8:24:239,24,0	./.:.:.:.:.	1/1:0,8:8:21:227,21,0	1/1:0,4:4:12:122,12,0	1/1:0,7:7:21:206,21,0	1/1:0,2:2:6:59,6,0	1/1:0,5:5:15:148,15,0	0/0:3,0:3:9:0,9,94	0/0:7,0:7:21:0,21,217	0/0:8,0:8:24:0,24,239	0/0:5,0:5:15:0,15,160	0/0:9,0:9:27:0,27,276	0/0:9,0:9:24:0,24,261	0/0:3,0:3:9:0,9,95	0/0:3,0:3:9:0,9,93	0/0:8,0:8:21:0,21,228	0/0:5,0:5:15:0,15,156	0/0:7,0:7:15:0,15,185	0/0:3,0:3:9:0,9,95	0/0:2,0:2:6:0,6,61	0/0:5,0:5:9:0,9,120	0/0:1,0:1:3:0,3,28	0/0:4,0:4:6:0,6,89	0/0:4,0:4:6:0,6,89	0/0:3,0:3:6:0,6,74	0/0:2,0:2:3:0,3,45	0/0:30,0:30:90:0,90,973
chr1	56365347	.	T	C	18273.2	.	AC=162;AF=0.614;AN=264;BaseQRankSum=-0.912;DP=983;Dels=0.00;FS=10.283;HaplotypeScore=0.0652;InbreedingCoeff=0.7927;MLEAC=161;MLEAF=0.610;MQ=59.63;MQ0=0;MQRankSum=0.062;QD=29.47;ReadPosRankSum=-0.816	GT:AD:DP:GQ:PL	1/1:0,47:47:99:1505,141,0	1/1:0,31:31:90:952,90,0	1/1:0,19:19:54:580,54,0	1/1:0,55:55:99:1657,165,0	0/0:11,0:11:33:0,33,341	0/0:12,0:12:33:0,33,359	1/1:0,16:16:48:491,48,0	1/1:0,2:2:6:55,6,0	1/1:0,2:2:6:55,6,0	1/1:0,17:17:51:528,51,0	./.:.:.:.:.	0/0:14,0:14:42:0,42,418	1/1:0,15:15:45:463,45,0	./.:.:.:.:.	1/1:0,25:25:66:734,66,0	1/1:0,22:22:66:673,66,0	1/1:0,14:15:42:437,42,0	1/1:0,1:1:3:31,3,0	1/1:0,9:9:24:260,24,0	0/0:3,0:3:9:0,9,95	0/0:1,0:1:3:0,3,35	0/0:7,0:7:21:0,21,213	0/0:13,0:13:39:0,39,410	0/0:23,0:23:69:0,69,721	1/1:0,4:4:12:127,12,0	0/0:18,0:18:51:0,51,538	1/1:0,20:20:60:627,60,0	1/1:0,1:1:3:32,3,0	1/1:0,3:3:9:98,9,0	1/1:0,19:19:54:574,54,0	1/1:0,3:3:9:97,9,0	1/1:0,1:1:3:35,3,0	1/1:0,12:12:33:356,33,0	1/1:0,3:3:9:96,9,0	1/1:0,15:15:45:466,45,0	1/1:0,3:3:9:92,9,0	0/0:32,0:32:96:0,96,1003	1/1:0,14:14:39:396,39,0	1/1:0,14:14:42:413,42,0	1/1:0,1:1:3:33,3,0	1/1:0,6:6:18:186,18,0	1/1:0,15:15:42:450,42,0	0/0:13,0:13:36:0,36,368	0/0:8,0:8:24:0,24,251	0/0:15,0:15:45:0,45,460	1/1:0,17:17:51:531,51,0	1/1:0,14:14:36:411,36,0	./.:.:.:.:.	1/1:0,2:2:6:61,6,0	1/1:0,7:7:21:214,21,0	1/1:0,2:2:6:61,6,0	1/1:0,3:3:9:93,9,0	1/1:0,3:3:9:92,9,0	1/1:0,3:3:9:95,9,0	0/0:2,0:2:6:0,6,66	1/1:0,1:1:3:32,3,0	0/0:4,0:4:12:0,12,122	0/0:5,0:5:15:0,15,153	1/1:0,6:6:15:169,15,0	0/0:7,0:7:21:0,21,214	1/1:0,7:7:21:203,21,0	1/1:0,2:2:6:63,6,0	1/1:0,9:9:27:276,27,0	1/1:0,2:2:6:59,6,0	1/1:0,3:3:9:95,9,0	1/1:0,7:7:21:207,21,0	0/0:6,0:6:18:0,18,184	1/1:0,5:5:15:156,15,0	1/1:0,4:4:12:111,12,0	./.:.:.:.:.	./.:.:.:.:.	1/1:0,4:4:12:129,12,0	0/0:9,0:9:27:0,27,287	0/0:7,0:7:21:0,21,216	0/0:5,0:5:15:0,15,157	0/0:6,0:6:18:0,18,184	0/0:4,0:4:12:0,12,126	0/0:1,0:1:3:0,3,32	0/0:1,0:1:3:0,3,31	1/1:0,4:4:9:107,9,0	0/0:3,0:3:9:0,9,89	1/1:0,2:2:6:63,6,0	1/1:0,1:1:3:34,3,0	0/0:6,0:6:18:0,18,189	0/0:8,0:8:21:0,21,224	1/1:0,2:2:6:55,6,0	1/1:0,6:6:18:192,18,0	1/1:0,6:6:18:186,18,0	1/1:0,2:2:6:60,6,0	1/1:0,2:2:6:61,6,0	1/1:0,4:4:12:126,12,0	1/1:0,3:3:9:95,9,0	1/1:0,4:4:12:127,12,0	1/1:0,1:1:3:32,3,0	1/1:0,2:2:6:61,6,0	1/1:0,1:1:3:30,3,0	1/1:0,3:3:9:92,9,0	1/1:0,3:3:9:93,9,0	1/1:0,2:2:6:61,6,0	1/1:0,2:2:6:63,6,0	1/1:0,5:5:15:149,15,0	1/1:0,1:1:3:31,3,0	1/1:0,3:3:9:91,9,0	0/0:2,0:2:6:0,6,65	0/0:4,0:4:12:0,12,128	0/0:5,0:5:15:0,15,154	1/1:0,4:4:12:132,12,0	1/1:0,3:3:9:97,9,0	1/1:0,4:4:12:126,12,0	1/1:0,2:2:6:57,6,0	1/1:0,10:10:30:308,30,0	1/1:0,4:4:12:130,12,0	1/1:0,9:9:27:284,27,0	1/1:0,1:1:3:31,3,0	1/1:0,7:7:21:222,21,0	1/1:0,4:4:12:121,12,0	1/1:0,2:2:6:63,6,0	0/0:4,0:4:12:0,12,122	0/0:2,0:2:6:0,6,64	0/0:1,0:1:3:0,3,31	0/0:6,0:6:18:0,18,187	0/0:4,0:4:12:0,12,123	0/0:6,0:6:18:0,18,189	0/0:1,0:1:3:0,3,32	0/0:7,0:7:18:0,18,184	0/0:3,0:3:9:0,9,95	0/0:5,0:5:15:0,15,156	0/0:12,0:12:36:0,36,373	0/0:6,0:6:18:0,18,174	0/0:6,0:6:12:0,12,154	0/0:3,0:3:6:0,6,73	0/0:4,0:4:6:0,6,89	0/0:6,0:6:9:0,9,134	0/0:2,0:2:3:0,3,45	0/0:4,0:4:9:0,9,103	0/0:2,0:2:3:0,3,45	0/0:24,0:24:72:0,72,793
chr1	56365373	.	T	G	17280.3	.	AC=163;AF=0.627;AN=260;BaseQRankSum=4.033;DP=911;Dels=0.00;FS=2.415;HaplotypeScore=0.1581;InbreedingCoeff=0.7529;MLEAC=163;MLEAF=0.627;MQ=59.64;MQ0=0;MQRankSum=1.215;QD=29.95;ReadPosRankSum=-3.171	GT:AD:DP:GQ:PL	1/1:0,51:51:99:1631,153,0	1/1:0,28:28:81:861,81,0	1/1:0,18:18:51:569,51,0	1/1:0,47:47:99:1506,141,0	0/0:12,0:12:36:0,36,367	0/0:13,0:13:36:0,36,391	1/1:0,13:13:39:409,39,0	1/1:0,4:4:12:122,12,0	1/1:0,1:1:3:32,3,0	1/1:0,19:19:57:598,57,0	1/1:0,1:1:3:31,3,0	0/0:19,0:19:57:0,57,571	1/1:0,16:16:48:517,48,0	./.:.:.:.:.	1/1:0,20:20:57:627,57,0	1/1:0,19:19:57:604,57,0	1/1:0,15:15:45:486,45,0	1/1:0,1:1:3:32,3,0	1/1:0,8:8:21:238,21,0	0/0:1,0:1:3:0,3,31	./.:.:.:.:.	0/0:7,0:7:21:0,21,202	0/0:13,0:13:39:0,39,388	0/0:20,0:20:60:0,60,623	1/1:0,3:3:9:94,9,0	0/0:14,0:14:39:0,39,422	1/1:0,16:16:48:508,48,0	1/1:0,1:1:3:37,3,0	1/1:0,1:1:3:31,3,0	1/1:0,16:16:39:431,39,0	1/1:0,5:5:12:127,12,0	1/1:0,2:2:6:63,6,0	1/1:0,10:10:24:265,24,0	1/1:0,2:2:6:66,6,0	1/1:0,14:14:42:440,42,0	1/1:0,1:1:3:33,3,0	0/0:26,0:26:78:0,78,774	1/1:0,10:10:30:319,30,0	1/1:0,14:14:42:436,42,0	1/1:0,1:1:3:32,3,0	1/1:0,4:4:12:120,12,0	1/1:0,11:11:33:354,33,0	0/0:15,0:15:45:0,45,467	0/0:8,0:8:24:0,24,236	0/0:17,0:17:51:0,51,505	1/1:0,10:10:30:322,30,0	1/1:0,12:12:30:351,30,0	./.:.:.:.:.	0/1:2,2:4:47:51,0,47	1/1:0,8:8:24:256,24,0	1/1:0,2:2:6:65,6,0	1/1:0,2:2:6:66,6,0	1/1:0,2:2:6:67,6,0	1/1:0,4:4:12:125,12,0	0/0:1,0:1:3:0,3,32	1/1:0,1:1:3:31,3,0	0/0:4,0:4:12:0,12,118	0/0:6,0:6:18:0,18,185	1/1:0,5:5:12:121,12,0	0/0:7,0:7:21:0,21,213	1/1:0,6:6:18:196,18,0	1/1:0,1:1:3:32,3,0	1/1:0,11:11:33:344,33,0	1/1:0,2:2:6:59,6,0	1/1:0,3:3:9:97,9,0	1/1:0,8:8:24:253,24,0	0/0:6,0:6:18:0,18,177	1/1:0,5:5:15:157,15,0	1/1:0,3:3:9:96,9,0	./.:.:.:.:.	1/1:0,2:2:6:61,6,0	1/1:0,2:2:3:35,3,0	0/0:8,0:8:24:0,24,249	0/0:6,0:6:18:0,18,182	0/0:5,0:5:15:0,15,155	0/0:5,0:5:15:0,15,154	0/0:4,0:4:12:0,12,130	./.:.:.:.:.	0/0:1,0:1:3:0,3,33	1/1:0,4:4:9:110,9,0	0/0:2,0:2:6:0,6,63	1/1:0,3:3:9:97,9,0	1/1:0,2:2:6:65,6,0	0/0:5,0:5:15:0,15,156	0/0:4,0:4:12:0,12,122	1/1:0,1:1:3:29,3,0	1/1:0,5:5:15:153,15,0	1/1:0,4:4:12:122,12,0	1/1:0,2:2:6:66,6,0	1/1:0,3:3:9:97,9,0	1/1:0,5:5:15:155,15,0	1/1:0,2:2:6:65,6,0	1/1:0,4:4:12:125,12,0	./.:.:.:.:.	1/1:0,3:3:9:93,9,0	1/1:0,1:1:3:32,3,0	1/1:0,2:2:6:63,6,0	1/1:0,5:5:15:152,15,0	1/1:0,2:2:6:63,6,0	1/1:0,2:2:6:61,6,0	1/1:0,3:3:9:92,9,0	1/1:0,1:1:3:32,3,0	1/1:0,6:6:18:189,18,0	0/0:1,0:1:3:0,3,30	0/0:3,0:3:9:0,9,97	0/0:4,0:4:12:0,12,123	1/1:0,5:5:15:154,15,0	1/1:0,5:5:15:153,15,0	1/1:0,6:6:18:189,18,0	1/1:0,2:2:6:64,6,0	1/1:0,7:7:21:217,21,0	1/1:0,6:6:18:192,18,0	1/1:0,8:8:24:258,24,0	1/1:0,1:1:3:32,3,0	1/1:0,7:7:21:227,21,0	1/1:0,4:4:12:129,12,0	1/1:0,1:1:3:33,3,0	0/0:2,0:2:6:0,6,59	0/0:1,0:1:3:0,3,31	0/0:1,0:1:3:0,3,33	0/0:7,0:7:21:0,21,217	0/0:6,0:6:18:0,18,166	0/0:5,0:5:15:0,15,160	./.:.:.:.:.	0/0:2,0:2:6:0,6,65	0/0:3,0:3:9:0,9,95	0/0:3,0:3:9:0,9,87	0/0:10,0:10:30:0,30,313	0/0:5,0:5:15:0,15,153	0/0:8,0:8:18:0,18,214	0/0:3,0:3:6:0,6,74	0/0:4,0:4:6:0,6,89	0/0:4,0:4:6:0,6,89	0/0:2,0:2:3:0,3,45	0/0:4,0:4:9:0,9,108	0/0:2,0:2:3:0,3,45	0/0:25,0:25:75:0,75,846
chr1	56365919	.	T	C	18857.7	.	AC=163;AF=0.617;AN=264;BaseQRankSum=-0.161;DP=1006;Dels=0.00;FS=0.784;HaplotypeScore=0.1237;InbreedingCoeff=0.7652;MLEAC=164;MLEAF=0.621;MQ=59.42;MQ0=0;MQRankSum=-0.192;QD=28.83;ReadPosRankSum=0.042	GT:AD:DP:GQ:PL	1/1:0,70:70:99:2193,210,0	1/1:0,25:25:72:743,72,0	1/1:0,23:23:69:696,69,0	1/1:0,54:54:99:1621,159,0	0/0:10,0:10:30:0,30,302	0/0:8,0:8:24:0,24,247	1/1:0,15:15:45:446,45,0	1/1:0,2:2:6:63,6,0	1/1:0,1:1:3:33,3,0	1/1:0,20:20:57:590,57,0	./.:.:.:.:.	0/0:15,0:15:42:0,42,418	1/1:0,14:14:42:420,42,0	1/1:0,2:2:6:62,6,0	1/1:0,20:20:60:615,60,0	1/1:0,23:23:66:675,66,0	1/1:0,20:20:57:597,57,0	1/1:0,2:2:6:63,6,0	1/1:0,10:10:30:299,30,0	0/0:8,0:8:21:0,21,217	0/1:3,1:4:20:20,0,84	0/0:23,0:23:63:0,63,666	0/0:12,0:12:33:0,33,349	0/0:25,0:25:75:0,75,749	1/1:0,1:1:3:28,3,0	0/0:17,0:17:48:0,48,479	1/1:0,19:19:57:574,57,0	1/1:0,2:2:6:63,6,0	1/1:0,5:5:15:155,15,0	1/1:0,20:20:57:590,57,0	1/1:0,5:5:15:162,15,0	1/1:0,3:3:9:91,9,0	1/1:0,10:10:30:302,30,0	0/1:1,2:3:23:56,0,23	1/1:0,14:14:42:420,42,0	1/1:0,4:4:12:118,12,0	0/0:14,0:14:36:0,36,396	1/1:0,13:13:33:372,33,0	1/1:0,14:14:42:424,42,0	1/1:0,2:2:6:66,6,0	1/1:0,6:6:18:189,18,0	1/1:0,16:16:45:469,45,0	0/0:10,0:10:24:0,24,260	0/0:20,0:20:60:0,60,606	0/0:16,0:16:45:0,45,461	1/1:0,14:14:42:420,42,0	1/1:0,11:11:27:295,27,0	0/0:4,0:4:12:0,12,130	0/1:1,1:2:23:24,0,23	1/1:0,6:6:18:177,18,0	1/1:0,1:1:3:29,3,0	1/1:0,3:3:9:89,9,0	1/1:0,3:3:9:93,9,0	1/1:0,1:1:3:32,3,0	0/0:5,0:5:15:0,15,148	1/1:0,6:6:18:186,18,0	0/0:3,0:3:9:0,9,89	0/0:4,0:4:12:0,12,118	1/1:0,5:5:15:153,15,0	0/0:13,0:13:30:0,30,347	1/1:0,5:5:12:118,12,0	1/1:0,3:3:9:89,9,0	1/1:0,6:6:18:183,18,0	1/1:0,2:2:6:59,6,0	1/1:0,6:6:18:184,18,0	1/1:0,2:2:6:64,6,0	0/0:4,0:4:9:0,9,90	1/1:0,7:7:18:206,18,0	1/1:0,5:5:15:148,15,0	0/0:1,0:1:3:0,3,32	1/1:0,1:1:3:30,3,0	1/1:0,6:6:18:180,18,0	0/0:2,0:2:6:0,6,63	0/0:4,0:4:12:0,12,125	0/0:3,0:3:9:0,9,93	0/0:2,0:2:6:0,6,63	0/0:3,0:3:9:0,9,89	0/0:4,0:4:12:0,12,118	./.:.:.:.:.	1/1:0,7:7:21:216,21,0	0/0:1,0:1:3:0,3,30	1/1:0,3:3:9:94,9,0	1/1:0,3:3:9:94,9,0	0/0:6,0:6:18:0,18,178	0/0:2,0:2:6:0,6,62	1/1:0,2:2:6:66,6,0	1/1:0,2:2:6:61,6,0	1/1:0,6:6:18:184,18,0	1/1:0,6:6:15:166,15,0	1/1:0,5:5:15:152,15,0	./.:.:.:.:.	1/1:0,3:3:9:95,9,0	1/1:0,3:3:9:89,9,0	1/1:0,4:4:12:122,12,0	1/1:0,3:3:9:89,9,0	1/1:0,1:1:3:32,3,0	1/1:0,5:5:15:161,15,0	1/1:0,4:4:12:130,12,0	1/1:0,1:1:3:30,3,0	1/1:0,1:1:3:29,3,0	1/1:0,5:5:15:146,15,0	1/1:0,3:3:9:96,9,0	1/1:0,3:3:9:91,9,0	0/0:2,0:2:6:0,6,52	0/0:3,0:3:9:0,9,93	0/0:7,0:7:21:0,21,215	1/1:0,4:4:12:119,12,0	1/1:0,6:6:18:180,18,0	1/1:0,1:1:3:32,3,0	1/1:0,3:3:9:83,9,0	1/1:0,6:6:18:178,18,0	1/1:0,1:1:3:32,3,0	1/1:0,12:12:36:373,36,0	1/1:0,3:3:9:89,9,0	1/1:0,4:4:12:123,12,0	1/1:0,3:3:9:90,9,0	1/1:0,4:4:9:104,9,0	0/0:6,0:6:18:0,18,178	0/0:8,0:8:24:0,24,236	0/0:7,0:7:21:0,21,209	0/0:7,0:7:21:0,21,216	0/0:4,0:4:12:0,12,121	0/0:5,0:5:15:0,15,155	0/0:3,0:3:9:0,9,89	0/0:3,0:3:9:0,9,89	0/0:6,0:6:18:0,18,180	0/0:3,0:3:9:0,9,93	0/0:6,0:6:18:0,18,185	0/0:6,0:6:18:0,18,187	0/0:1,0:1:3:0,3,31	./.:.:.:.:.	0/0:3,0:3:6:0,6,75	./.:.:.:.:.	0/0:1,0:1:3:0,3,32	0/0:4,0:4:6:0,6,89	0/0:2,0:2:3:0,3,45	0/0:26,0:26:78:0,78,869
chr1	56366534	.	A	C	14907.1	.	AC=153;AF=0.598;AN=256;BaseQRankSum=3.877;DP=834;Dels=0.00;FS=3.619;HaplotypeScore=0.0515;InbreedingCoeff=0.7847;MLEAC=155;MLEAF=0.605;MQ=58.18;MQ0=0;MQRankSum=0.795;QD=29.58;ReadPosRankSum=-2.004	GT:AD:DP:GQ:PL	1/1:0,52:52:99:1687,156,0	1/1:0,18:18:51:550,51,0	1/1:0,13:13:36:386,36,0	1/1:0,36:36:99:1104,102,0	0/0:13,0:13:39:0,39,407	0/0:11,0:11:33:0,33,349	1/1:0,12:12:30:336,30,0	1/1:0,4:4:12:128,12,0	./.:.:.:.:.	1/1:0,8:8:24:258,24,0	1/1:0,3:3:9:102,9,0	0/0:16,0:16:42:0,42,457	1/1:0,12:12:36:387,36,0	0/1:1,3:4:20:85,0,20	1/1:0,13:13:39:417,39,0	1/1:0,9:9:24:260,24,0	1/1:0,16:16:48:505,48,0	1/1:0,5:5:15:162,15,0	1/1:0,13:13:39:414,39,0	0/0:4,0:4:12:0,12,122	0/0:2,0:2:6:0,6,61	0/0:12,0:12:36:0,36,361	0/0:17,0:17:42:0,42,465	0/0:21,0:21:63:0,63,645	./.:.:.:.:.	0/0:15,0:15:45:0,45,459	1/1:0,19:19:57:594,57,0	1/1:0,4:4:12:132,12,0	1/1:0,3:3:9:89,9,0	1/1:0,13:13:36:391,36,0	1/1:0,4:4:12:129,12,0	1/1:0,4:4:12:122,12,0	1/1:0,13:13:36:391,36,0	1/1:0,4:4:12:119,12,0	1/1:0,12:12:33:360,33,0	1/1:0,2:2:6:66,6,0	0/0:18,0:18:54:0,54,545	1/1:0,8:8:24:245,24,0	1/1:0,8:8:21:219,21,0	1/1:0,1:1:3:33,3,0	1/1:0,1:1:3:32,3,0	1/1:0,8:8:24:252,24,0	0/0:6,0:6:18:0,18,180	0/0:18,0:18:54:0,54,579	0/0:16,0:16:45:0,45,488	1/1:0,15:15:39:423,39,0	1/1:0,10:10:30:317,30,0	0/0:1,0:1:3:0,3,32	0/0:2,0:2:6:0,6,58	1/1:0,3:3:6:77,6,0	1/1:0,2:2:6:60,6,0	1/1:0,2:2:6:55,6,0	1/1:0,10:10:30:323,30,0	1/1:0,2:2:6:62,6,0	0/0:2,0:2:6:0,6,62	1/1:0,3:3:9:97,9,0	0/0:3,0:3:9:0,9,92	0/0:3,0:3:9:0,9,91	./.:.:.:.:.	0/0:7,0:7:21:0,21,222	1/1:0,1:1:3:30,3,0	1/1:0,2:2:3:45,3,0	1/1:0,3:3:9:96,9,0	1/1:0,5:5:15:158,15,0	1/1:0,3:3:9:94,9,0	1/1:0,5:5:15:162,15,0	0/0:2,0:2:6:0,6,59	1/1:0,2:2:6:58,6,0	./.:.:.:.:.	0/0:3,0:3:9:0,9,92	1/1:0,3:3:9:94,9,0	1/1:0,2:2:6:64,6,0	0/0:3,0:3:9:0,9,92	0/0:3,0:3:9:0,9,89	0/0:6,0:6:18:0,18,184	0/0:5,0:5:15:0,15,153	0/0:3,0:3:6:0,6,76	0/0:8,0:8:24:0,24,241	./.:.:.:.:.	1/1:0,4:4:9:108,9,0	0/0:3,0:3:9:0,9,94	./.:.:.:.:.	1/1:0,8:8:24:260,24,0	0/0:3,0:3:9:0,9,84	0/0:3,0:3:9:0,9,96	1/1:0,2:2:6:65,6,0	1/1:0,5:5:12:145,12,0	1/1:0,2:2:6:63,6,0	1/1:0,1:1:3:31,3,0	1/1:0,3:3:9:89,9,0	1/1:0,1:1:3:34,3,0	1/1:0,2:2:6:61,6,0	1/1:0,7:7:21:221,21,0	1/1:0,2:2:6:65,6,0	1/1:0,2:2:6:67,6,0	1/1:0,5:5:15:154,15,0	1/1:0,8:8:24:254,24,0	1/1:0,3:3:9:92,9,0	1/1:0,1:1:3:32,3,0	1/1:0,3:3:9:95,9,0	1/1:0,6:6:18:189,18,0	./.:.:.:.:.	1/1:0,3:3:9:93,9,0	0/0:3,0:3:9:0,9,98	0/0:3,0:3:9:0,9,92	0/0:10,0:10:30:0,30,311	1/1:0,6:6:18:180,18,0	1/1:0,4:4:12:121,12,0	1/1:0,2:2:6:61,6,0	1/1:0,3:3:9:93,9,0	1/1:0,5:5:15:155,15,0	1/1:0,2:2:6:65,6,0	1/1:0,4:4:12:129,12,0	1/1:0,4:4:12:123,12,0	1/1:0,3:3:9:97,9,0	1/1:0,5:5:15:153,15,0	1/1:0,3:3:9:90,9,0	0/0:4,0:4:12:0,12,124	0/0:4,0:4:12:0,12,130	0/0:6,0:6:18:0,18,183	0/0:2,0:2:6:0,6,63	0/0:5,0:5:15:0,15,153	0/0:3,0:3:9:0,9,96	0/0:2,0:2:6:0,6,61	0/0:4,0:4:12:0,12,127	0/0:2,0:2:6:0,6,57	0/0:3,0:3:9:0,9,94	0/0:2,0:2:6:0,6,61	0/0:3,0:3:9:0,9,89	./.:.:.:.:.	0/0:2,0:2:6:0,6,61	0/0:2,0:2:3:0,3,45	0/0:2,0:2:6:0,6,63	0/0:6,0:6:12:0,12,153	./.:.:.:.:.	0/0:5,0:6:9:0,9,107	0/0:27,0:27:81:0,81,909
chr1	56366556	.	C	T	17949.8	.	AC=163;AF=0.613;AN=266;BaseQRankSum=-3.403;DP=1009;Dels=0.00;FS=3.257;HaplotypeScore=0.0617;InbreedingCoeff=0.8067;MLEAC=162;MLEAF=0.609;MQ=58.16;MQ0=0;MQRankSum=-0.673;QD=29.04;ReadPosRankSum=-5.167	GT:AD:DP:GQ:PL	1/1:0,68:68:99:2180,205,0	1/1:0,20:20:57:606,57,0	1/1:0,15:15:39:433,39,0	1/1:0,48:49:99:1454,138,0	0/0:11,0:11:33:0,33,339	0/0:15,0:15:45:0,45,476	1/1:0,18:18:48:518,48,0	1/1:0,4:4:12:123,12,0	./.:.:.:.:.	1/1:0,10:10:27:288,27,0	1/1:0,3:3:9:98,9,0	0/0:17,0:17:42:0,42,479	1/1:0,16:16:48:491,48,0	0/1:1,2:3:21:52,0,21	1/1:0,21:21:63:652,63,0	1/1:0,11:11:30:324,30,0	1/1:0,16:16:48:466,48,0	1/1:0,3:3:9:93,9,0	1/1:0,14:14:42:417,42,0	0/0:5,0:5:15:0,15,156	0/0:3,0:3:9:0,9,97	0/0:12,0:12:36:0,36,370	0/0:20,0:20:54:0,54,601	0/0:24,0:24:72:0,72,764	1/1:0,2:2:6:64,6,0	0/0:23,0:23:69:0,69,734	1/1:0,21:21:63:642,63,0	1/1:0,4:4:12:122,12,0	1/1:0,2:2:6:67,6,0	1/1:0,13:13:39:398,39,0	1/1:0,2:2:6:65,6,0	1/1:0,4:4:12:125,12,0	1/1:0,13:13:36:383,36,0	1/1:0,5:5:15:163,15,0	1/1:0,17:17:48:514,48,0	1/1:0,3:3:9:93,9,0	0/0:20,0:20:60:0,60,650	1/1:0,9:9:27:285,27,0	1/1:0,14:14:39:407,39,0	1/1:0,1:1:3:32,3,0	1/1:0,2:2:6:65,6,0	1/1:0,9:9:27:281,27,0	0/0:9,0:9:27:0,27,287	0/0:24,0:24:72:0,72,765	0/0:17,0:17:48:0,48,519	1/1:0,19:19:51:550,51,0	1/1:0,12:12:36:373,36,0	0/0:1,0:1:3:0,3,35	0/0:3,0:3:9:0,9,96	1/1:0,4:4:9:104,9,0	1/1:0,3:3:9:93,9,0	1/1:0,4:4:12:126,12,0	1/1:0,9:9:27:287,27,0	1/1:0,2:2:6:64,6,0	0/0:2,0:2:6:0,6,67	1/1:0,5:5:15:150,15,0	0/0:4,0:4:12:0,12,126	0/0:3,0:3:9:0,9,97	1/1:0,3:3:6:73,6,0	0/0:9,0:9:27:0,27,291	1/1:0,3:3:9:90,9,0	1/1:0,5:5:9:124,9,0	1/1:0,5:5:12:134,12,0	1/1:0,4:4:9:95,9,0	1/1:0,2:2:6:65,6,0	1/1:0,5:5:15:158,15,0	0/0:3,0:3:9:0,9,89	1/1:0,5:5:12:141,12,0	1/1:0,3:3:6:79,6,0	0/0:4,0:4:12:0,12,125	1/1:0,2:2:6:61,6,0	1/1:0,5:5:15:159,15,0	0/0:4,0:4:12:0,12,132	0/0:6,0:6:18:0,18,187	0/0:7,0:7:21:0,21,220	0/0:5,0:5:15:0,15,161	0/0:4,0:4:9:0,9,112	0/0:8,0:8:24:0,24,256	./.:.:.:.:.	1/1:0,5:5:12:137,12,0	0/0:2,0:2:6:0,6,64	1/1:0,2:2:3:45,3,0	1/1:0,7:7:21:214,21,0	0/0:3,0:3:9:0,9,96	0/0:4,0:4:12:0,12,134	1/1:0,2:2:6:67,6,0	1/1:0,8:8:18:217,18,0	1/1:0,3:3:9:91,9,0	1/1:0,2:2:6:65,6,0	1/1:0,3:3:9:85,9,0	1/1:0,1:1:3:33,3,0	1/1:0,1:1:3:32,3,0	1/1:0,5:5:15:156,15,0	1/1:0,2:2:6:61,6,0	1/1:0,2:2:6:63,6,0	1/1:0,5:5:15:146,15,0	1/1:0,8:8:24:255,24,0	1/1:0,4:4:12:125,12,0	1/1:0,1:1:3:32,3,0	1/1:0,3:3:9:97,9,0	1/1:0,2:2:6:60,6,0	1/1:0,2:2:6:58,6,0	1/1:0,3:3:9:94,9,0	0/0:3,0:3:9:0,9,93	0/0:5,0:5:15:0,15,162	0/0:14,0:14:42:0,42,443	1/1:0,6:6:18:177,18,0	1/1:0,8:8:24:248,24,0	1/1:0,1:1:3:26,3,0	1/1:0,3:3:9:90,9,0	1/1:0,8:8:24:245,24,0	1/1:0,1:1:3:27,3,0	1/1:0,6:6:18:186,18,0	1/1:0,7:7:18:205,18,0	1/1:0,3:3:9:93,9,0	1/1:0,7:7:21:221,21,0	1/1:0,5:5:15:155,15,0	0/0:6,0:6:18:0,18,191	0/0:4,0:4:12:0,12,129	0/0:5,0:5:15:0,15,155	0/0:5,0:5:15:0,15,158	0/0:7,0:7:21:0,21,218	0/0:6,0:6:18:0,18,189	0/0:5,0:5:15:0,15,162	0/0:5,0:5:15:0,15,148	0/0:2,0:2:6:0,6,59	0/0:3,0:3:9:0,9,97	0/0:2,0:2:6:0,6,57	0/0:2,0:2:6:0,6,63	./.:.:.:.:.	0/0:2,0:2:6:0,6,63	0/0:2,0:2:3:0,3,45	0/0:2,0:2:6:0,6,61	0/0:6,0:6:12:0,12,154	./.:.:.:.:.	0/0:6,0:6:12:0,12,150	0/0:27,0:27:81:0,81,916
chr1	56366580	.	G	A	19078.5	.	AC=164;AF=0.617;AN=266;BaseQRankSum=-5.022;DP=1064;Dels=0.00;FS=7.371;HaplotypeScore=0.0734;InbreedingCoeff=0.8224;MLEAC=164;MLEAF=0.617;MQ=58.33;MQ0=0;MQRankSum=0.138;QD=29.44;ReadPosRankSum=-1.107	GT:AD:DP:GQ:PL	1/1:0,67:67:99:2119,201,0	1/1:0,16:16:45:483,45,0	1/1:0,15:15:36:418,36,0	1/1:0,52:52:99:1568,144,0	0/0:11,0:11:33:0,33,346	0/0:17,0:17:51:0,51,542	1/1:0,19:19:48:545,48,0	1/1:0,5:5:15:158,15,0	./.:.:.:.:.	1/1:0,10:10:30:312,30,0	1/1:0,3:3:9:97,9,0	0/0:20,0:20:54:0,54,598	1/1:0,17:17:51:531,51,0	1/1:0,1:1:3:31,3,0	1/1:0,21:21:63:665,63,0	1/1:0,16:16:42:464,42,0	1/1:0,15:15:45:468,45,0	1/1:0,4:4:12:123,12,0	1/1:0,17:17:51:512,51,0	0/0:5,0:5:15:0,15,154	0/0:5,0:5:15:0,15,168	0/0:11,0:11:33:0,33,353	0/0:22,0:22:57:0,57,650	0/0:26,0:26:78:0,78,830	1/1:0,3:3:9:90,9,0	0/0:25,0:25:75:0,75,778	1/1:0,23:23:69:710,69,0	1/1:0,1:1:3:32,3,0	1/1:0,2:2:6:61,6,0	1/1:0,17:17:51:527,51,0	1/1:0,2:2:6:65,6,0	1/1:0,5:5:15:153,15,0	1/1:0,14:14:42:437,42,0	1/1:0,5:5:15:164,15,0	1/1:0,14:14:42:437,42,0	1/1:0,3:3:9:98,9,0	0/0:20,0:20:60:0,60,648	1/1:0,11:11:33:346,33,0	1/1:0,15:15:45:470,45,0	1/1:0,3:3:9:93,9,0	1/1:0,2:2:6:59,6,0	1/1:0,11:11:33:348,33,0	0/0:10,0:10:30:0,30,324	0/0:24,0:24:72:0,72,772	0/0:19,0:19:54:0,54,587	1/1:0,21:21:51:592,51,0	1/1:0,12:12:36:379,36,0	0/0:3,0:3:9:0,9,101	0/0:3,0:3:9:0,9,97	1/1:0,5:5:12:139,12,0	1/1:0,4:4:12:126,12,0	1/1:0,3:3:9:95,9,0	1/1:0,9:9:27:280,27,0	1/1:0,1:1:3:32,3,0	0/0:2,0:2:6:0,6,65	1/1:0,5:5:15:152,15,0	0/0:2,0:2:6:0,6,59	0/0:2,0:2:6:0,6,67	1/1:0,5:5:9:122,9,0	0/0:9,0:9:27:0,27,277	1/1:0,5:5:15:159,15,0	1/1:0,5:5:9:121,9,0	1/1:0,5:5:12:145,12,0	1/1:0,3:3:9:91,9,0	1/1:0,2:2:6:63,6,0	1/1:0,5:5:15:158,15,0	0/0:3,0:3:9:0,9,101	1/1:0,7:7:18:206,18,0	1/1:0,4:4:9:106,9,0	0/0:4,0:4:12:0,12,126	1/1:0,2:2:6:63,6,0	1/1:0,6:6:18:191,18,0	0/0:5,0:5:15:0,15,149	0/0:7,0:7:21:0,21,220	0/0:5,0:5:15:0,15,162	0/0:8,0:8:24:0,24,258	0/0:2,0:2:6:0,6,63	0/0:7,0:7:21:0,21,223	./.:.:.:.:.	1/1:0,6:6:12:152,12,0	0/0:2,0:2:6:0,6,61	1/1:0,2:2:3:45,3,0	1/1:0,8:8:24:258,24,0	0/0:4,0:4:12:0,12,129	0/0:4,0:4:12:0,12,122	1/1:0,1:1:3:32,3,0	1/1:0,8:8:18:213,18,0	1/1:0,4:4:12:126,12,0	1/1:0,3:3:9:97,9,0	1/1:0,2:2:6:54,6,0	1/1:0,2:2:6:65,6,0	1/1:0,3:3:9:95,9,0	1/1:0,3:3:9:97,9,0	1/1:0,2:2:6:61,6,0	1/1:0,3:3:9:94,9,0	1/1:0,4:4:12:121,12,0	1/1:0,9:9:27:288,27,0	1/1:0,4:4:12:127,12,0	1/1:0,1:1:3:31,3,0	1/1:0,2:2:6:64,6,0	1/1:0,2:2:6:66,6,0	1/1:0,3:3:9:96,9,0	1/1:0,2:2:6:63,6,0	0/0:3,0:3:9:0,9,98	0/0:5,0:5:15:0,15,153	0/0:11,0:11:33:0,33,353	1/1:0,5:5:15:147,15,0	1/1:0,9:9:27:276,27,0	1/1:0,1:1:3:32,3,0	1/1:0,2:2:6:63,6,0	1/1:0,7:7:21:214,21,0	1/1:0,1:1:3:32,3,0	1/1:0,7:7:21:221,21,0	1/1:0,9:9:24:261,24,0	1/1:0,2:2:6:62,6,0	1/1:0,7:7:21:221,21,0	1/1:0,6:6:18:185,18,0	0/0:6,0:6:18:0,18,187	0/0:5,0:5:15:0,15,160	0/0:3,0:3:9:0,9,97	0/0:5,0:5:15:0,15,158	0/0:8,0:8:24:0,24,262	0/0:7,0:7:21:0,21,225	0/0:11,0:11:30:0,30,341	0/0:4,0:4:12:0,12,125	0/0:2,0:2:6:0,6,66	0/0:4,0:4:12:0,12,132	0/0:2,0:2:6:0,6,65	0/0:2,0:2:6:0,6,65	./.:.:.:.:.	0/0:1,0:1:3:0,3,32	0/0:2,0:2:3:0,3,45	0/0:2,0:2:6:0,6,64	0/0:6,0:6:12:0,12,152	./.:.:.:.:.	0/0:7,0:7:15:0,15,182	0/0:33,0:33:99:0,99,1117
chr1	56366628	.	C	T	1263.48	.	AC=14;AF=0.053;AN=264;BaseQRankSum=0.719;DP=911;Dels=0.00;FS=0.000;HaplotypeScore=0.0667;InbreedingCoeff=0.4618;MLEAC=11;MLEAF=0.042;MQ=58.06;MQ0=1;MQRankSum=1.940;QD=25.27;ReadPosRankSum=1.428	GT:AD:DP:GQ:PL	0/0:53,0:53:99:0,159,1644	0/0:17,0:17:51:0,51,530	0/0:6,0:6:18:0,18,181	0/0:42,0:42:99:0,123,1259	0/0:4,0:4:12:0,12,117	0/0:7,0:7:21:0,21,204	0/0:17,0:17:48:0,48,480	0/0:5,0:5:15:0,15,157	./.:.:.:.:.	0/0:12,0:12:36:0,36,355	0/0:2,0:2:6:0,6,63	1/1:0,13:13:33:353,33,0	0/0:16,0:16:48:0,48,483	./.:.:.:.:.	0/0:21,0:21:63:0,63,642	0/0:17,0:17:48:0,48,498	0/0:21,0:21:63:0,63,639	0/0:3,0:3:9:0,9,92	0/0:10,0:10:30:0,30,309	0/0:3,0:3:9:0,9,88	0/0:7,0:7:21:0,21,226	0/0:9,0:9:27:0,27,265	0/0:15,0:15:45:0,45,451	0/0:14,0:14:42:0,42,426	0/0:2,0:2:6:0,6,58	0/0:19,0:19:57:0,57,556	0/0:15,0:15:45:0,45,453	0/0:2,0:2:6:0,6,63	0/0:4,0:4:12:0,12,129	0/0:20,0:20:57:0,57,582	0/0:3,0:3:9:0,9,94	0/0:2,0:2:6:0,6,65	0/0:18,0:18:48:0,48,509	0/0:3,0:3:9:0,9,95	0/0:16,0:16:45:0,45,478	0/0:4,0:4:12:0,12,124	0/0:16,0:16:48:0,48,474	0/0:9,0:9:27:0,27,268	0/0:13,0:13:39:0,39,392	0/0:4,0:4:12:0,12,117	0/0:2,0:2:6:0,6,61	0/0:10,0:10:30:0,30,301	0/0:6,0:6:18:0,18,179	1/1:0,20:20:60:592,60,0	0/0:15,0:15:42:0,42,436	0/0:16,0:16:48:0,48,488	0/0:7,0:7:21:0,21,219	1/1:0,2:2:6:65,6,0	0/0:2,0:2:6:0,6,67	0/0:3,0:3:9:0,9,88	0/0:2,0:2:3:0,3,30	0/0:2,0:2:6:0,6,57	0/0:6,0:6:18:0,18,189	./.:.:.:.:.	1/1:0,4:4:12:125,12,0	0/0:5,0:5:15:0,15,150	1/1:0,2:2:6:58,6,0	1/1:0,3:3:9:93,9,0	0/0:3,0:3:6:0,6,74	1/1:0,6:6:18:185,18,0	0/0:6,0:6:18:0,18,179	0/0:1,0:1:3:0,3,30	0/0:5,0:5:15:0,15,148	0/0:3,0:3:9:0,9,93	0/0:3,0:3:9:0,9,91	0/0:1,0:1:3:0,3,30	0/0:4,0:4:12:0,12,116	0/0:7,0:7:21:0,21,209	0/0:5,0:5:12:0,12,137	0/0:2,0:2:6:0,6,57	0/0:2,0:2:6:0,6,60	0/0:9,0:9:27:0,27,263	0/0:4,0:4:12:0,12,120	0/0:8,0:8:24:0,24,235	0/0:6,0:6:18:0,18,180	0/0:6,0:6:18:0,18,183	0/0:3,0:3:9:0,9,87	0/0:3,0:3:9:0,9,89	0/0:1,0:1:3:0,3,32	0/0:4,0:4:9:0,9,106	0/0:2,0:2:6:0,6,57	0/0:1,0:1:3:0,3,30	0/0:5,0:5:15:0,15,164	0/0:4,0:4:12:0,12,126	0/0:3,0:3:9:0,9,89	./.:.:.:.:.	0/0:3,0:3:9:0,9,94	0/0:3,0:3:9:0,9,98	0/0:6,0:6:18:0,18,189	0/0:2,0:2:6:0,6,66	0/0:3,0:3:9:0,9,94	0/0:5,0:5:15:0,15,147	0/0:1,0:1:3:0,3,32	0/0:1,0:1:3:0,3,32	0/0:3,0:3:9:0,9,93	0/0:5,0:5:15:0,15,152	0/0:4,0:4:12:0,12,124	0/0:1,0:1:3:0,3,30	0/0:2,0:2:6:0,6,60	0/0:1,0:1:3:0,3,30	0/0:4,0:4:12:0,12,120	0/0:4,0:4:12:0,12,119	0/0:3,0:3:9:0,9,92	0/0:3,0:3:9:0,9,89	0/0:4,0:4:12:0,12,121	0/0:5,0:5:15:0,15,153	0/0:5,0:5:15:0,15,161	0/0:6,0:6:18:0,18,185	0/0:6,0:6:18:0,18,192	0/0:3,0:3:9:0,9,86	0/0:9,0:9:27:0,27,274	0/0:6,0:6:18:0,18,195	0/0:11,0:11:33:0,33,328	0/0:12,0:12:33:0,33,343	0/0:1,0:1:3:0,3,30	0/0:7,0:7:21:0,21,200	0/0:7,0:7:21:0,21,214	0/0:5,0:5:15:0,15,150	0/0:2,0:2:6:0,6,58	0/0:2,0:2:6:0,6,53	0/0:6,0:6:18:0,18,174	0/0:5,0:5:15:0,15,153	0/0:5,0:5:15:0,15,148	0/0:9,0:9:24:0,24,260	0/0:3,0:3:9:0,9,92	0/0:2,0:2:6:0,6,57	0/0:4,0:4:9:0,9,107	0/0:1,0:1:3:0,3,30	0/0:2,0:2:6:0,6,63	./.:.:.:.:.	0/0:4,0:4:6:0,6,76	0/0:4,0:4:6:0,6,89	0/0:2,0:2:6:0,6,61	0/0:7,0:7:15:0,15,178	0/0:2,0:2:3:0,3,45	0/0:7,0:7:15:0,15,167	0/0:25,0:25:75:0,75,788
chr1	56367037	.	T	A	17791.6	.	AC=163;AF=0.613;AN=266;BaseQRankSum=6.504;DP=975;Dels=0.00;FS=1.009;HaplotypeScore=0.1052;InbreedingCoeff=0.7457;MLEAC=165;MLEAF=0.620;MQ=59.29;MQ0=0;MQRankSum=-0.682;QD=29.65;ReadPosRankSum=-1.022	GT:AD:DP:GQ:PL	1/1:0,57:57:99:1798,171,0	1/1:0,19:19:57:591,57,0	1/1:0,8:8:24:247,24,0	1/1:0,52:52:99:1597,153,0	0/0:18,0:18:54:0,54,533	0/0:17,0:17:51:0,51,510	1/1:0,22:22:66:676,66,0	1/1:0,3:3:6:63,6,0	1/1:0,1:1:3:32,3,0	1/1:0,17:17:45:492,45,0	1/1:0,2:2:6:62,6,0	0/0:10,0:10:30:0,30,301	1/1:0,23:23:66:710,66,0	1/1:0,2:2:6:63,6,0	1/1:0,23:23:63:679,63,0	1/1:0,13:13:39:405,39,0	1/1:0,27:27:81:828,81,0	1/1:0,2:2:6:63,6,0	1/1:0,3:3:6:80,6,0	0/0:3,0:3:9:0,9,92	0/0:5,0:5:15:0,15,157	0/0:15,0:15:45:0,45,438	0/0:21,0:21:60:0,60,614	0/0:31,0:31:93:0,93,945	1/1:0,2:2:6:65,6,0	0/0:25,0:25:72:0,72,733	1/1:0,9:9:27:286,27,0	1/1:0,4:4:12:130,12,0	1/1:0,3:3:9:94,9,0	1/1:0,12:12:36:367,36,0	1/1:0,1:1:3:33,3,0	1/1:0,3:3:9:97,9,0	1/1:0,22:22:66:668,66,0	1/1:0,1:1:3:31,3,0	1/1:0,11:11:33:342,33,0	1/1:0,2:2:6:65,6,0	0/0:21,0:21:63:0,63,621	1/1:0,9:9:24:258,24,0	1/1:0,10:10:30:311,30,0	1/1:0,2:2:6:65,6,0	1/1:0,1:1:3:33,3,0	1/1:0,15:15:45:466,45,0	0/0:15,0:15:36:0,36,410	0/0:17,0:17:48:0,48,501	0/0:22,0:22:66:0,66,648	1/1:0,22:22:66:685,66,0	1/1:0,7:7:18:203,18,0	0/0:3,0:3:9:0,9,97	0/1:1,1:2:25:27,0,25	1/1:0,1:1:3:32,3,0	1/1:0,1:1:3:32,3,0	1/1:0,3:3:9:93,9,0	1/1:0,6:6:18:189,18,0	1/1:0,3:3:9:94,9,0	0/0:1,0:1:3:0,3,31	1/1:0,4:4:12:124,12,0	0/0:5,0:5:15:0,15,153	0/0:7,0:7:18:0,18,195	1/1:0,3:3:9:93,9,0	0/0:3,0:3:9:0,9,93	1/1:0,5:5:15:156,15,0	1/1:0,2:2:6:62,6,0	1/1:0,6:6:18:186,18,0	1/1:0,11:11:33:342,33,0	1/1:0,8:8:24:247,24,0	1/1:0,3:3:9:93,9,0	0/0:6,0:6:15:0,15,164	1/1:0,11:11:33:343,33,0	1/1:0,2:2:6:68,6,0	0/0:1,0:1:3:0,3,32	1/1:0,2:2:6:65,6,0	1/1:0,2:2:6:65,6,0	0/0:1,0:1:3:0,3,30	0/0:5,0:5:15:0,15,143	0/0:3,0:3:9:0,9,93	0/0:3,0:3:9:0,9,88	0/0:2,0:2:6:0,6,61	0/0:4,0:4:12:0,12,120	0/0:3,0:3:9:0,9,91	1/1:0,7:7:18:196,18,0	0/0:1,0:1:3:0,3,32	1/1:0,1:1:3:32,3,0	1/1:0,4:4:12:130,12,0	0/0:2,0:2:6:0,6,59	0/0:1,0:1:3:0,3,30	1/1:0,3:3:9:101,9,0	1/1:0,2:2:6:63,6,0	1/1:0,4:4:12:121,12,0	1/1:0,1:1:3:31,3,0	1/1:0,5:5:15:161,15,0	1/1:0,2:2:6:65,6,0	1/1:0,7:7:21:214,21,0	1/1:0,2:2:6:61,6,0	./.:.:.:.:.	1/1:0,3:3:9:93,9,0	1/1:0,1:1:3:32,3,0	1/1:0,4:4:9:96,9,0	1/1:0,3:3:9:94,9,0	1/1:0,2:2:6:64,6,0	./.:.:.:.:.	1/1:0,7:7:21:225,21,0	1/1:0,2:2:6:57,6,0	1/1:0,1:1:3:30,3,0	0/0:3,0:3:9:0,9,92	0/0:1,0:1:3:0,3,32	0/0:5,0:5:15:0,15,153	1/1:0,4:4:12:129,12,0	1/1:0,5:5:15:157,15,0	1/1:0,5:5:15:159,15,0	1/1:0,1:1:3:32,3,0	1/1:0,11:11:27:307,27,0	1/1:0,5:5:15:159,15,0	1/1:0,8:8:24:254,24,0	1/1:0,5:5:15:160,15,0	1/1:0,4:4:12:128,12,0	1/1:0,5:5:15:157,15,0	1/1:0,1:1:3:32,3,0	0/0:2,0:2:6:0,6,59	0/0:5,0:5:12:0,12,132	0/0:2,0:2:6:0,6,61	0/0:10,0:10:30:0,30,290	0/0:4,0:4:12:0,12,122	0/0:2,0:2:6:0,6,64	./.:.:.:.:.	0/0:3,0:3:9:0,9,88	0/0:4,0:4:12:0,12,119	0/0:1,0:1:3:0,3,29	0/0:5,0:5:15:0,15,152	0/0:3,0:3:9:0,9,87	0/0:2,0:2:3:0,3,45	0/0:2,0:2:3:0,3,31	0/0:4,0:4:6:0,6,89	0/0:6,0:6:18:0,18,184	0/0:8,0:8:18:0,18,214	0/0:2,0:2:3:0,3,45	./.:.:.:.:.	0/0:30,0:30:90:0,90,1012
chr1	56367353	.	A	T	20410.3	.	AC=158;AF=0.612;AN=258;BaseQRankSum=1.438;DP=1078;Dels=0.00;FS=4.862;HaplotypeScore=0.1122;InbreedingCoeff=0.7864;MLEAC=159;MLEAF=0.616;MQ=59.60;MQ0=1;MQRankSum=1.566;QD=29.45;ReadPosRankSum=0.665	GT:AD:DP:GQ:PL	1/1:0,75:75:99:2428,226,0	1/1:1,21:22:29:584,29,0	1/1:0,16:16:48:495,48,0	1/1:0,54:54:99:1652,162,0	0/0:13,0:13:39:0,39,401	0/0:17,0:17:51:0,51,518	1/1:0,21:21:54:590,54,0	1/1:0,2:2:6:61,6,0	1/1:0,1:1:3:32,3,0	1/1:0,32:32:84:928,84,0	1/1:0,3:3:9:100,9,0	0/0:9,0:9:24:0,24,264	1/1:0,20:20:60:612,60,0	./.:.:.:.:.	1/1:0,11:11:33:343,33,0	1/1:0,21:21:63:652,63,0	1/1:0,20:20:60:615,60,0	1/1:0,1:1:3:32,3,0	1/1:0,9:9:27:283,27,0	0/0:4,0:4:12:0,12,121	0/0:2,0:2:6:0,6,66	0/0:22,0:22:63:0,63,663	0/0:26,0:26:78:0,78,820	0/0:18,0:18:51:0,51,541	1/1:0,2:2:6:70,6,0	0/0:17,0:17:48:0,48,505	1/1:0,11:11:33:337,33,0	1/1:0,1:1:3:32,3,0	./.:.:.:.:.	1/1:0,15:15:45:449,45,0	1/1:0,6:6:18:201,18,0	1/1:0,2:2:6:65,6,0	1/1:0,21:21:57:619,57,0	0/1:1,1:2:23:26,0,23	1/1:0,26:26:75:773,75,0	1/1:0,4:4:12:126,12,0	0/0:14,0:14:42:0,42,429	1/1:0,13:13:39:403,39,0	1/1:0,14:14:39:403,39,0	1/1:0,1:1:3:34,3,0	1/1:0,6:6:18:195,18,0	1/1:0,16:16:45:483,45,0	0/0:12,0:12:30:0,30,336	0/0:21,0:21:63:0,63,655	0/0:22,0:22:66:0,66,673	1/1:0,35:35:99:1071,105,0	1/1:0,13:13:36:387,36,0	0/1:3,1:4:20:20,0,88	1/1:0,3:3:9:96,9,0	1/1:0,3:3:9:94,9,0	1/1:0,3:3:9:92,9,0	1/1:0,4:4:9:107,9,0	1/1:0,4:4:12:126,12,0	1/1:0,4:4:12:126,12,0	0/0:1,0:1:3:0,3,32	./.:.:.:.:.	0/0:5,0:5:15:0,15,156	0/0:7,0:7:21:0,21,214	1/1:0,2:2:6:61,6,0	0/0:2,0:2:6:0,6,60	1/1:0,3:3:9:97,9,0	1/1:0,3:3:9:93,9,0	1/1:0,11:11:33:339,33,0	1/1:0,7:7:21:210,21,0	1/1:0,2:2:6:63,6,0	1/1:0,5:5:15:154,15,0	0/0:3,0:3:9:0,9,91	1/1:0,7:7:21:216,21,0	1/1:0,1:1:3:31,3,0	0/0:1,0:1:3:0,3,31	1/1:0,5:5:15:159,15,0	1/1:0,3:3:9:92,9,0	0/0:5,0:5:15:0,15,158	0/0:7,0:7:21:0,21,221	0/0:2,0:2:6:0,6,62	0/0:5,0:5:15:0,15,153	0/0:1,0:1:3:0,3,32	0/0:8,0:8:24:0,24,250	./.:.:.:.:.	1/1:0,3:3:6:78,6,0	0/0:3,0:3:9:0,9,92	./.:.:.:.:.	1/1:0,5:5:15:165,15,0	0/0:5,0:5:15:0,15,154	0/0:4,0:4:12:0,12,122	1/1:0,5:5:15:157,15,0	1/1:0,6:6:18:183,18,0	1/1:0,8:8:24:256,24,0	1/1:0,1:1:3:32,3,0	1/1:0,2:2:6:68,6,0	1/1:0,6:6:18:185,18,0	1/1:0,2:2:6:63,6,0	1/1:0,3:3:9:97,9,0	./.:.:.:.:.	1/1:0,5:5:15:158,15,0	1/1:0,2:2:6:62,6,0	1/1:0,8:8:24:249,24,0	1/1:0,2:2:6:61,6,0	1/1:0,2:2:6:61,6,0	1/1:0,2:2:6:60,6,0	1/1:0,6:6:18:198,18,0	1/1:0,5:5:15:155,15,0	1/1:0,3:3:9:92,9,0	0/0:3,0:3:9:0,9,92	0/0:2,0:2:6:0,6,63	0/0:3,0:3:9:0,9,92	1/1:0,4:4:12:127,12,0	1/1:0,2:2:6:60,6,0	1/1:0,2:2:6:63,6,0	1/1:0,5:5:15:151,15,0	1/1:0,10:10:27:291,27,0	1/1:0,2:2:6:63,6,0	1/1:0,9:9:24:265,24,0	1/1:0,5:5:15:156,15,0	1/1:0,3:3:9:94,9,0	1/1:0,3:3:9:92,9,0	1/1:0,2:2:6:67,6,0	0/0:9,0:9:27:0,27,274	0/0:5,0:5:15:0,15,147	0/0:3,0:3:9:0,9,91	0/0:5,0:5:15:0,15,152	0/0:10,0:10:30:0,30,303	0/0:9,0:9:21:0,21,245	0/0:3,0:3:9:0,9,92	0/0:5,0:5:15:0,15,148	0/0:3,0:3:9:0,9,94	0/0:5,0:5:15:0,15,150	0/0:4,0:4:12:0,12,119	0/0:5,0:5:15:0,15,156	0/0:2,0:2:3:0,3,45	./.:.:.:.:.	./.:.:.:.:.	0/0:6,0:6:15:0,15,168	0/0:5,0:5:9:0,9,122	0/0:4,0:4:6:0,6,89	0/0:2,0:2:3:0,3,45	0/0:35,0:35:99:0,105,1159
chr1	56367499	.	G	T	17131.4	.	AC=155;AF=0.592;AN=262;BaseQRankSum=-6.695;DP=981;Dels=0.00;FS=0.999;HaplotypeScore=0.0479;InbreedingCoeff=0.8232;MLEAC=157;MLEAF=0.599;MQ=59.56;MQ0=0;MQRankSum=-2.679;QD=29.44;ReadPosRankSum=-2.109	GT:AD:DP:GQ:PL	1/1:0,55:55:99:1779,165,0	1/1:0,10:10:27:281,27,0	1/1:0,10:10:30:308,30,0	1/1:0,52:52:99:1591,156,0	0/0:22,0:22:66:0,66,705	0/0:14,0:14:39:0,39,437	1/1:0,9:9:27:268,27,0	1/1:0,4:4:12:126,12,0	./.:.:.:.:.	1/1:0,8:8:24:245,24,0	./.:.:.:.:.	0/0:13,0:13:39:0,39,421	1/1:0,10:10:30:307,30,0	1/1:0,3:3:9:93,9,0	1/1:0,9:9:27:279,27,0	1/1:0,25:25:66:721,66,0	1/1:0,19:19:54:562,54,0	1/1:0,5:5:15:152,15,0	1/1:0,4:4:12:125,12,0	0/0:3,0:3:9:0,9,95	0/0:1,0:1:3:0,3,32	0/0:11,0:11:33:0,33,356	0/0:13,0:13:39:0,39,427	0/0:15,0:15:45:0,45,477	1/1:0,4:4:12:126,12,0	0/0:18,0:18:54:0,54,578	1/1:0,13:13:36:381,36,0	1/1:0,7:7:21:225,21,0	1/1:0,6:6:18:191,18,0	1/1:0,21:21:63:641,63,0	1/1:0,4:4:12:124,12,0	1/1:0,3:3:9:100,9,0	1/1:0,9:9:27:275,27,0	1/1:0,3:3:9:97,9,0	1/1:0,21:21:63:640,63,0	1/1:0,1:1:3:32,3,0	0/0:16,0:16:42:0,42,481	1/1:0,10:10:30:296,30,0	1/1:0,9:9:27:278,27,0	1/1:0,1:1:3:31,3,0	1/1:0,6:6:18:187,18,0	1/1:0,14:14:42:428,42,0	0/0:14,0:14:42:0,42,442	0/0:22,0:22:63:0,63,682	0/0:21,0:21:57:0,57,632	1/1:0,14:14:42:427,42,0	1/1:0,6:6:18:189,18,0	0/0:2,0:2:6:0,6,64	0/1:1,1:2:26:26,0,26	1/1:0,2:2:6:60,6,0	./.:.:.:.:.	1/1:0,4:4:12:122,12,0	1/1:0,11:11:33:340,33,0	1/1:0,2:2:6:59,6,0	0/0:6,0:6:18:0,18,192	1/1:0,3:3:9:89,9,0	0/0:3,0:3:9:0,9,96	0/0:8,0:8:24:0,24,261	1/1:0,4:4:12:120,12,0	0/0:2,0:2:6:0,6,67	1/1:0,4:4:12:121,12,0	1/1:0,1:1:3:33,3,0	1/1:0,9:9:27:284,27,0	1/1:0,6:6:18:182,18,0	1/1:0,2:2:6:64,6,0	1/1:0,6:6:18:181,18,0	0/0:6,0:6:18:0,18,191	1/1:0,11:11:33:337,33,0	1/1:0,3:3:9:89,9,0	0/0:2,0:2:6:0,6,65	1/1:0,2:2:6:57,6,0	1/1:0,3:3:9:98,9,0	0/0:3,0:3:9:0,9,93	0/0:12,0:12:36:0,36,379	0/0:6,0:6:18:0,18,191	0/0:7,0:7:21:0,21,227	0/0:5,0:5:9:0,9,121	0/0:4,0:4:12:0,12,132	0/0:1,0:1:3:0,3,32	1/1:0,2:2:6:62,6,0	0/0:5,0:5:15:0,15,158	./.:.:.:.:.	1/1:0,3:3:9:94,9,0	0/0:5,0:5:15:0,15,161	0/0:4,0:4:12:0,12,126	1/1:0,11:11:33:342,33,0	1/1:0,6:6:12:153,12,0	1/1:0,4:4:12:126,12,0	1/1:0,7:7:21:220,21,0	1/1:0,4:4:12:130,12,0	1/1:0,1:1:3:30,3,0	1/1:0,5:5:15:156,15,0	1/1:0,4:4:12:120,12,0	1/1:0,2:2:6:59,6,0	1/1:0,3:3:9:94,9,0	1/1:0,3:3:9:96,9,0	1/1:0,7:7:21:217,21,0	./.:.:.:.:.	1/1:0,6:6:18:186,18,0	1/1:0,2:2:6:59,6,0	1/1:0,9:9:27:286,27,0	1/1:0,1:1:3:32,3,0	./.:.:.:.:.	0/0:4,0:4:12:0,12,122	0/0:1,0:1:3:0,3,33	0/0:8,0:8:21:0,21,247	1/1:0,2:2:6:60,6,0	1/1:0,8:8:24:242,24,0	1/1:0,3:3:9:93,9,0	1/1:0,4:4:12:122,12,0	1/1:0,5:5:15:148,15,0	1/1:0,3:3:9:94,9,0	1/1:0,11:11:33:336,33,0	1/1:0,3:3:9:97,9,0	1/1:0,5:5:15:156,15,0	1/1:0,3:3:9:88,9,0	1/1:0,5:5:15:151,15,0	0/0:7,0:7:21:0,21,215	0/0:2,0:2:6:0,6,66	0/0:3,0:3:6:0,6,67	0/0:5,0:5:15:0,15,163	0/0:6,0:6:18:0,18,193	0/0:6,0:6:18:0,18,184	0/0:4,0:4:12:0,12,129	0/0:3,0:3:9:0,9,96	0/0:8,0:8:24:0,24,259	0/0:6,0:6:18:0,18,191	0/0:4,0:4:12:0,12,122	0/0:5,0:5:15:0,15,153	0/0:4,0:4:9:0,9,109	0/0:2,0:2:6:0,6,64	0/0:2,0:2:3:0,3,45	0/0:7,0:7:12:0,12,166	0/0:9,0:9:18:0,18,228	0/0:2,0:2:3:0,3,45	0/0:2,0:2:3:0,3,45	0/0:35,0:35:99:0,105,1170
chr1	56367658	.	A	T	16653.1	.	AC=157;AF=0.599;AN=262;BaseQRankSum=-3.131;DP=984;Dels=0.00;FS=12.804;HaplotypeScore=0.1329;InbreedingCoeff=0.7615;MLEAC=158;MLEAF=0.603;MQ=59.22;MQ0=1;MQRankSum=-0.425;QD=29.06;ReadPosRankSum=0.535	GT:AD:DP:GQ:PL	1/1:0,60:60:99:1893,180,0	1/1:0,21:21:63:658,63,0	1/1:0,8:8:24:242,24,0	1/1:0,44:44:99:1367,132,0	0/0:14,0:14:42:0,42,439	0/0:17,0:17:42:0,42,475	1/1:0,14:14:42:433,42,0	./.:.:.:.:.	1/1:0,3:3:9:92,9,0	1/1:0,16:16:48:487,48,0	1/1:0,1:1:3:32,3,0	0/0:17,0:17:48:0,48,518	1/1:0,10:10:30:314,30,0	./.:.:.:.:.	1/1:0,14:14:42:424,42,0	1/1:0,20:20:57:612,57,0	1/1:0,18:18:51:518,51,0	1/1:0,2:2:6:63,6,0	1/1:0,10:10:30:309,30,0	0/0:5,0:5:15:0,15,155	0/0:2,0:2:6:0,6,60	0/0:22,0:22:63:0,63,671	0/0:13,0:13:36:0,36,394	0/0:26,0:26:72:0,72,776	1/1:0,4:4:12:121,12,0	0/0:19,0:19:51:0,51,562	1/1:0,8:8:24:248,24,0	1/1:0,2:2:6:65,6,0	1/1:0,1:1:3:33,3,0	1/1:0,18:18:36:457,36,0	1/1:0,6:6:18:185,18,0	1/1:0,2:2:6:63,6,0	1/1:0,17:17:45:493,45,0	1/1:0,4:4:12:130,12,0	1/1:0,14:14:42:444,42,0	1/1:0,7:7:21:225,21,0	0/0:20,0:20:60:0,60,622	1/1:0,6:6:18:183,18,0	1/1:0,15:15:39:416,39,0	1/1:0,2:3:6:67,6,0	1/1:0,4:4:12:129,12,0	1/1:0,10:10:30:314,30,0	0/0:16,0:16:42:0,42,460	0/0:18,0:18:51:0,51,540	0/0:23,0:23:63:0,63,683	1/1:0,16:16:48:486,48,0	1/1:0,11:11:33:348,33,0	0/1:4,1:5:17:17,0,112	0/1:1,4:5:15:98,0,15	1/1:0,2:2:6:60,6,0	1/1:0,1:1:3:32,3,0	1/1:0,3:3:9:92,9,0	1/1:0,7:7:21:218,21,0	1/1:0,1:1:3:30,3,0	0/0:7,0:7:18:0,18,201	1/1:0,1:1:3:30,3,0	0/0:1,0:1:3:0,3,33	0/0:9,0:9:27:0,27,279	1/1:0,2:2:6:61,6,0	0/0:8,0:8:24:0,24,245	1/1:0,5:5:15:158,15,0	1/1:0,2:2:6:62,6,0	1/1:0,5:5:15:153,15,0	1/1:0,3:3:9:91,9,0	1/1:0,4:4:12:126,12,0	1/1:0,2:2:6:65,6,0	0/0:5,0:5:15:0,15,154	1/1:0,8:8:24:241,24,0	1/1:0,2:2:6:65,6,0	./.:.:.:.:.	1/1:0,4:4:12:126,12,0	1/1:0,1:1:3:31,3,0	0/0:4,0:4:12:0,12,124	0/0:5,0:5:12:0,12,137	0/0:9,0:9:27:0,27,279	0/0:1,0:1:3:0,3,33	0/0:3,0:3:9:0,9,90	0/0:2,0:2:6:0,6,64	0/0:4,0:4:12:0,12,125	1/1:0,2:2:6:65,6,0	0/0:2,0:2:6:0,6,63	./.:.:.:.:.	1/1:0,2:2:6:65,6,0	0/0:2,0:2:6:0,6,63	0/0:3,0:3:9:0,9,95	1/1:0,7:7:21:220,21,0	1/1:0,1:1:3:32,3,0	1/1:0,5:5:15:158,15,0	1/1:0,7:7:18:208,18,0	1/1:0,2:2:6:65,6,0	1/1:0,5:5:15:155,15,0	1/1:0,1:1:3:31,3,0	1/1:0,5:5:15:154,15,0	1/1:0,1:1:3:32,3,0	1/1:0,2:2:6:62,6,0	1/1:0,3:3:9:96,9,0	1/1:0,4:4:12:126,12,0	./.:.:.:.:.	1/1:0,7:7:21:215,21,0	1/1:0,4:4:12:124,12,0	1/1:0,4:4:12:126,12,0	1/1:0,2:2:6:63,6,0	./.:.:.:.:.	0/0:4,0:4:12:0,12,124	0/0:7,0:7:21:0,21,217	0/0:9,0:9:27:0,27,284	0/1:1,3:4:20:83,0,20	1/1:0,6:6:18:184,18,0	1/1:0,4:4:12:126,12,0	1/1:0,8:8:21:229,21,0	1/1:0,7:7:21:215,21,0	1/1:0,4:4:12:130,12,0	1/1:0,3:3:9:91,9,0	1/1:0,8:8:24:249,24,0	1/1:0,4:4:12:123,12,0	1/1:0,2:2:6:62,6,0	1/1:0,7:7:21:218,21,0	0/0:3,0:3:9:0,9,92	0/0:1,0:1:3:0,3,32	0/0:7,0:7:18:0,18,208	0/0:7,0:7:21:0,21,216	0/0:3,0:3:9:0,9,94	0/0:13,0:13:39:0,39,406	0/0:2,0:2:6:0,6,63	0/0:4,0:4:12:0,12,118	0/0:5,0:5:15:0,15,156	0/0:5,0:5:15:0,15,153	0/0:3,0:3:9:0,9,95	0/0:2,0:2:6:0,6,63	0/0:8,0:8:18:0,18,216	0/0:2,0:2:6:0,6,63	0/0:2,0:2:3:0,3,45	0/0:2,0:2:3:0,3,45	0/0:9,0:9:18:0,18,227	0/0:4,0:4:6:0,6,89	0/0:3,0:3:3:0,3,45	0/0:29,0:29:87:0,87,993
chr1	56367663	.	G	T	17064.7	.	AC=157;AF=0.599;AN=262;BaseQRankSum=-5.498;DP=991;Dels=0.00;FS=14.822;HaplotypeScore=0.1251;InbreedingCoeff=0.7680;MLEAC=158;MLEAF=0.603;MQ=59.19;MQ0=1;MQRankSum=-0.822;QD=29.22;ReadPosRankSum=-0.539	GT:AD:DP:GQ:PL	1/1:0,59:59:99:1917,177,0	1/1:0,19:19:57:605,57,0	1/1:0,7:7:21:216,21,0	1/1:0,44:44:99:1368,132,0	0/0:14,0:14:42:0,42,452	0/0:17,0:17:39:0,39,444	1/1:0,14:14:42:428,42,0	./.:.:.:.:.	1/1:0,3:3:9:95,9,0	1/1:0,14:14:36:375,36,0	1/1:0,1:1:3:32,3,0	0/0:17,0:17:51:0,51,541	1/1:0,13:13:39:409,39,0	./.:.:.:.:.	1/1:0,15:15:45:468,45,0	1/1:0,20:20:57:612,57,0	1/1:0,20:20:60:623,60,0	1/1:0,2:2:6:62,6,0	1/1:0,10:10:30:308,30,0	0/0:4,0:4:12:0,12,124	0/0:3,0:3:9:0,9,97	0/0:22,0:22:63:0,63,679	0/0:13,0:13:36:0,36,393	0/0:25,0:25:72:0,72,776	1/1:0,3:3:9:94,9,0	0/0:19,0:19:51:0,51,562	1/1:0,7:7:21:221,21,0	1/1:0,4:4:12:126,12,0	1/1:0,1:1:3:32,3,0	1/1:0,18:18:36:454,36,0	1/1:0,4:4:12:133,12,0	1/1:0,3:3:9:98,9,0	1/1:0,19:19:51:562,51,0	1/1:0,3:3:9:97,9,0	1/1:0,15:15:45:473,45,0	1/1:0,7:7:21:219,21,0	0/0:18,0:18:54:0,54,568	1/1:0,6:6:18:187,18,0	1/1:0,16:16:42:454,42,0	1/1:0,4:4:12:119,12,0	1/1:0,4:4:12:126,12,0	1/1:0,11:11:33:354,33,0	0/0:15,0:15:42:0,42,459	0/0:18,0:18:51:0,51,566	0/0:22,0:22:60:0,60,666	1/1:0,17:17:51:528,51,0	1/1:0,12:12:36:378,36,0	0/1:4,2:6:46:46,0,106	0/1:1,4:5:17:108,0,17	1/1:0,2:2:6:61,6,0	1/1:0,1:1:3:32,3,0	1/1:0,3:3:9:94,9,0	1/1:0,7:7:21:222,21,0	1/1:0,1:1:3:31,3,0	0/0:7,0:7:18:0,18,201	1/1:0,1:1:3:32,3,0	0/0:1,0:1:3:0,3,35	0/0:9,0:9:27:0,27,288	1/1:0,2:2:6:65,6,0	0/0:9,0:9:27:0,27,284	1/1:0,5:5:15:151,15,0	1/1:0,2:2:6:64,6,0	1/1:0,6:6:18:185,18,0	1/1:0,3:3:9:93,9,0	1/1:0,4:4:12:125,12,0	1/1:0,2:2:6:64,6,0	0/0:5,0:5:15:0,15,159	1/1:0,7:7:21:218,21,0	1/1:0,2:2:6:66,6,0	./.:.:.:.:.	1/1:0,4:4:12:122,12,0	1/1:0,2:2:6:63,6,0	0/0:4,0:4:12:0,12,128	0/0:5,0:5:12:0,12,139	0/0:9,0:9:27:0,27,279	0/0:1,0:1:3:0,3,33	0/0:3,0:3:9:0,9,95	0/0:2,0:2:6:0,6,65	0/0:4,0:4:12:0,12,132	1/1:0,3:3:6:62,6,0	0/0:2,0:2:6:0,6,63	./.:.:.:.:.	1/1:0,2:2:6:65,6,0	0/0:2,0:2:6:0,6,63	0/0:3,0:3:9:0,9,98	1/1:0,7:7:21:226,21,0	1/1:0,1:1:3:31,3,0	1/1:0,5:5:15:146,15,0	1/1:0,7:7:18:201,18,0	1/1:0,2:2:6:63,6,0	1/1:0,5:5:15:159,15,0	1/1:0,1:1:3:31,3,0	1/1:0,5:5:15:158,15,0	1/1:0,1:1:3:32,3,0	1/1:0,2:2:6:59,6,0	1/1:0,2:3:6:66,6,0	1/1:0,4:4:12:124,12,0	./.:.:.:.:.	1/1:0,7:7:21:210,21,0	1/1:0,5:5:15:158,15,0	1/1:0,5:5:15:160,15,0	1/1:0,2:2:6:61,6,0	./.:.:.:.:.	0/0:4,0:4:12:0,12,124	0/0:5,0:5:15:0,15,161	0/0:9,0:9:27:0,27,289	0/1:1,3:4:20:85,0,20	1/1:0,6:6:18:183,18,0	1/1:0,4:4:12:118,12,0	1/1:0,7:7:18:198,18,0	1/1:0,6:6:18:186,18,0	1/1:0,4:4:12:118,12,0	1/1:0,4:4:12:126,12,0	1/1:0,8:8:24:249,24,0	1/1:0,5:5:15:156,15,0	1/1:0,2:2:6:62,6,0	1/1:0,7:7:21:221,21,0	0/0:4,0:4:12:0,12,123	0/0:1,0:1:3:0,3,32	0/0:7,0:7:18:0,18,212	0/0:7,0:7:21:0,21,216	0/0:4,0:4:12:0,12,126	0/0:12,0:12:36:0,36,390	0/0:2,0:2:6:0,6,65	0/0:4,0:4:12:0,12,126	0/0:5,0:5:15:0,15,156	0/0:3,0:3:9:0,9,95	0/0:3,0:3:9:0,9,96	0/0:2,0:2:6:0,6,64	0/0:8,0:8:18:0,18,218	0/0:2,0:2:6:0,6,64	0/0:2,0:2:3:0,3,45	0/0:2,0:2:3:0,3,45	0/0:9,0:9:18:0,18,230	0/0:4,0:4:6:0,6,89	0/0:3,0:3:3:0,3,45	0/0:32,0:32:96:0,96,1081
chr1	56368216	.	G	A	15340.9	.	AC=157;AF=0.599;AN=262;BaseQRankSum=-5.907;DP=870;Dels=0.00;FS=0.828;HaplotypeScore=0.0828;InbreedingCoeff=0.7572;MLEAC=159;MLEAF=0.607;MQ=59.49;MQ0=0;MQRankSum=-0.092;QD=28.89;ReadPosRankSum=-1.250	GT:AD:DP:GQ:PL	1/1:0,72:72:99:2226,216,0	1/1:0,17:17:51:504,51,0	1/1:0,18:18:51:528,51,0	1/1:0,39:39:99:1167,117,0	0/0:14,0:14:42:0,42,440	0/0:13,0:13:39:0,39,390	1/1:0,9:9:27:274,27,0	1/1:0,3:3:9:102,9,0	1/1:0,3:3:9:97,9,0	1/1:0,16:16:42:451,42,0	1/1:0,1:1:3:32,3,0	0/0:20,0:20:60:0,60,631	1/1:0,15:15:42:448,42,0	./.:.:.:.:.	1/1:0,16:16:48:495,48,0	1/1:0,18:18:51:535,51,0	1/1:0,10:10:30:295,30,0	1/1:0,2:2:6:61,6,0	1/1:0,4:4:12:121,12,0	0/0:1,0:1:3:0,3,31	0/0:1,0:1:3:0,3,32	0/0:10,0:10:30:0,30,316	0/0:7,0:7:21:0,21,222	0/0:19,0:19:51:0,51,568	1/1:0,1:1:3:32,3,0	0/0:20,0:20:54:0,54,596	1/1:0,20:20:60:619,60,0	1/1:0,1:1:3:33,3,0	1/1:0,2:2:6:67,6,0	1/1:0,14:14:39:396,39,0	1/1:0,5:5:15:161,15,0	1/1:0,2:2:6:69,6,0	1/1:0,7:7:21:207,21,0	./.:.:.:.:.	1/1:0,10:10:30:308,30,0	1/1:0,3:3:9:97,9,0	0/0:17,0:17:51:0,51,526	1/1:0,7:7:21:207,21,0	1/1:0,10:10:30:306,30,0	1/1:0,2:2:6:63,6,0	1/1:0,4:4:12:128,12,0	1/1:0,16:16:45:468,45,0	0/0:13,0:13:39:0,39,402	0/0:9,0:9:27:0,27,274	0/0:14,0:14:39:0,39,410	1/1:0,14:14:42:423,42,0	1/1:0,6:6:15:162,15,0	0/1:2,1:3:22:22,0,59	0/0:1,0:1:3:0,3,31	1/1:0,8:8:21:229,21,0	1/1:0,3:3:6:73,6,0	1/1:0,3:3:9:86,9,0	1/1:0,7:7:21:209,21,0	1/1:0,1:1:3:30,3,0	0/0:8,0:8:24:0,24,250	1/1:0,3:3:9:95,9,0	0/0:4,0:4:12:0,12,120	0/0:3,0:3:9:0,9,98	1/1:0,3:3:9:88,9,0	0/0:9,0:9:27:0,27,288	1/1:0,7:7:21:207,21,0	1/1:0,2:2:6:61,6,0	1/1:0,5:5:15:147,15,0	1/1:0,6:6:18:180,18,0	1/1:0,4:4:12:118,12,0	1/1:0,1:1:3:30,3,0	0/0:3,0:3:9:0,9,93	1/1:0,4:4:12:130,12,0	./.:.:.:.:.	0/0:4,0:4:12:0,12,124	1/1:0,2:2:6:59,6,0	1/1:0,4:4:12:123,12,0	0/0:6,0:6:18:0,18,180	0/0:4,0:4:12:0,12,123	0/0:3,0:3:9:0,9,90	0/0:2,0:2:6:0,6,61	0/0:1,0:1:3:0,3,32	0/0:1,0:1:3:0,3,31	0/0:2,0:2:6:0,6,64	1/1:0,3:3:9:89,9,0	0/0:1,0:1:3:0,3,31	1/1:0,2:2:6:59,6,0	1/1:0,3:3:9:100,9,0	0/0:6,0:6:18:0,18,189	0/0:2,0:2:6:0,6,63	1/1:0,1:1:3:33,3,0	1/1:0,5:5:15:153,15,0	1/1:0,3:3:9:97,9,0	1/1:0,2:2:6:59,6,0	1/1:0,5:5:15:165,15,0	1/1:0,2:2:6:59,6,0	1/1:0,2:2:6:62,6,0	1/1:0,4:4:12:123,12,0	1/1:0,1:1:3:31,3,0	1/1:0,2:2:6:68,6,0	1/1:0,1:1:3:32,3,0	1/1:0,4:4:12:125,12,0	1/1:0,1:1:3:31,3,0	1/1:0,3:3:9:88,9,0	1/1:0,2:2:6:63,6,0	./.:.:.:.:.	1/1:0,1:1:3:32,3,0	1/1:0,2:2:6:62,6,0	0/0:3,0:3:9:0,9,95	0/0:4,0:4:12:0,12,126	0/0:3,0:3:9:0,9,97	1/1:0,4:4:12:118,12,0	1/1:0,2:2:6:59,6,0	1/1:0,6:6:18:189,18,0	./.:.:.:.:.	1/1:0,4:4:12:117,12,0	1/1:0,6:6:18:194,18,0	1/1:0,6:6:18:188,18,0	1/1:0,3:3:9:95,9,0	1/1:0,8:8:21:229,21,0	1/1:0,7:7:21:206,21,0	1/1:0,3:3:9:92,9,0	0/0:1,0:1:3:0,3,34	0/0:5,0:5:15:0,15,154	0/0:2,0:2:6:0,6,61	0/0:8,0:8:24:0,24,248	0/0:4,0:4:12:0,12,124	0/0:3,0:3:9:0,9,96	0/0:1,0:1:3:0,3,27	0/0:7,0:7:21:0,21,222	0/0:6,0:6:18:0,18,184	0/0:6,0:6:18:0,18,188	0/0:2,0:2:6:0,6,63	0/0:6,0:6:18:0,18,189	./.:.:.:.:.	0/0:3,0:3:6:0,6,75	0/0:6,0:6:9:0,9,134	0/0:5,0:5:9:0,9,121	0/0:8,0:8:15:0,15,189	0/0:2,0:2:3:0,3,45	0/0:2,0:2:3:0,3,45	0/0:34,0:34:99:0,102,1137
chr1	56368285	.	A	G	17099.3	.	AC=150;AF=0.595;AN=252;BaseQRankSum=-4.825;DP=978;Dels=0.00;FS=0.233;HaplotypeScore=0.0433;InbreedingCoeff=0.8014;MLEAC=151;MLEAF=0.599;MQ=59.62;MQ0=0;MQRankSum=0.492;QD=29.08;ReadPosRankSum=1.084	GT:AD:DP:GQ:PL	1/1:0,61:61:99:1923,183,0	1/1:0,26:26:78:777,78,0	1/1:0,14:14:42:429,42,0	1/1:0,48:48:99:1453,144,0	0/0:18,0:18:54:0,54,555	0/0:11,0:11:33:0,33,334	1/1:0,15:15:42:432,42,0	1/1:0,1:1:3:30,3,0	1/1:0,4:4:12:130,12,0	1/1:0,23:23:69:688,69,0	1/1:0,1:1:3:30,3,0	0/0:18,0:18:54:0,54,554	1/1:0,17:17:51:524,51,0	1/1:0,1:1:3:32,3,0	1/1:0,16:16:45:476,45,0	1/1:0,14:14:39:410,39,0	1/1:0,15:15:45:437,45,0	1/1:0,2:2:6:63,6,0	1/1:0,1:1:3:30,3,0	0/0:5,0:5:12:0,12,131	0/0:2,0:2:6:0,6,67	0/0:9,0:9:27:0,27,266	0/0:16,0:16:45:0,45,477	0/0:21,0:21:51:0,51,579	1/1:0,3:3:9:94,9,0	0/0:21,0:21:63:0,63,643	1/1:0,19:19:48:537,48,0	1/1:0,1:1:3:33,3,0	1/1:0,2:2:6:66,6,0	1/1:0,18:18:51:538,51,0	1/1:0,6:6:18:183,18,0	1/1:0,4:4:12:126,12,0	1/1:0,16:16:48:481,48,0	./.:.:.:.:.	1/1:0,24:24:72:703,72,0	1/1:0,7:7:21:221,21,0	0/0:25,0:25:75:0,75,774	1/1:0,8:8:24:237,24,0	1/1:0,11:11:33:341,33,0	1/1:0,4:4:12:123,12,0	1/1:0,5:5:15:156,15,0	1/1:0,15:15:45:456,45,0	0/0:20,0:20:60:0,60,631	0/0:12,0:12:36:0,36,373	0/0:19,0:19:57:0,57,589	1/1:0,23:23:66:677,66,0	1/1:0,6:6:18:180,18,0	0/0:5,0:5:15:0,15,167	0/0:1,0:1:3:0,3,32	1/1:0,6:6:15:161,15,0	1/1:0,3:3:9:91,9,0	1/1:0,4:4:12:123,12,0	1/1:0,3:3:9:92,9,0	1/1:0,3:3:9:90,9,0	0/0:12,0:12:36:0,36,380	1/1:0,2:2:6:61,6,0	0/0:5,0:5:15:0,15,153	0/0:4,0:4:12:0,12,126	1/1:0,3:3:9:90,9,0	0/0:11,0:11:33:0,33,336	1/1:0,2:2:6:65,6,0	./.:.:.:.:.	1/1:0,9:9:27:278,27,0	1/1:0,3:3:9:86,9,0	1/1:0,7:7:21:218,21,0	1/1:0,2:2:6:63,6,0	0/0:3,0:3:9:0,9,97	1/1:0,7:7:21:216,21,0	1/1:0,4:4:12:127,12,0	0/0:1,0:1:3:0,3,29	1/1:0,2:2:6:57,6,0	./.:.:.:.:.	0/0:4,0:4:12:0,12,130	0/0:10,0:10:30:0,30,308	0/0:6,0:6:18:0,18,189	0/0:1,0:1:3:0,3,31	0/0:3,0:3:9:0,9,95	0/0:2,0:2:6:0,6,61	./.:.:.:.:.	1/1:0,1:1:3:29,3,0	./.:.:.:.:.	./.:.:.:.:.	1/1:0,1:1:3:31,3,0	0/0:9,0:9:27:0,27,280	0/0:2,0:2:6:0,6,61	1/1:0,2:2:6:61,6,0	1/1:0,6:6:15:170,15,0	1/1:0,3:3:9:84,9,0	1/1:0,2:2:6:59,6,0	1/1:0,4:4:12:125,12,0	1/1:0,2:2:6:57,6,0	1/1:0,3:3:9:92,9,0	1/1:0,2:2:6:62,6,0	./.:.:.:.:.	1/1:0,2:2:6:61,6,0	./.:.:.:.:.	1/1:0,6:6:18:182,18,0	1/1:0,2:2:6:61,6,0	1/1:0,2:2:6:55,6,0	1/1:0,4:4:12:120,12,0	1/1:0,3:3:9:92,9,0	./.:.:.:.:.	1/1:0,4:4:12:124,12,0	0/0:1,0:1:3:0,3,31	0/0:3,0:3:9:0,9,94	0/0:5,0:5:15:0,15,155	1/1:0,4:4:12:124,12,0	1/1:0,5:5:15:151,15,0	1/1:0,1:1:3:33,3,0	./.:.:.:.:.	1/1:0,8:8:24:233,24,0	1/1:0,1:1:3:34,3,0	1/1:0,6:6:18:181,18,0	1/1:0,5:5:15:151,15,0	1/1:0,6:6:15:171,15,0	1/1:0,7:7:21:214,21,0	1/1:0,5:5:15:151,15,0	0/0:2,0:2:3:0,3,32	0/0:3,0:3:9:0,9,92	0/0:3,0:3:9:0,9,92	0/0:6,0:6:18:0,18,185	0/0:4,0:4:12:0,12,124	0/0:8,0:8:21:0,21,231	0/0:3,0:3:9:0,9,94	0/0:4,0:4:12:0,12,124	0/0:4,0:4:12:0,12,120	0/0:4,0:4:12:0,12,126	0/0:4,0:4:12:0,12,123	0/0:2,0:2:6:0,6,59	./.:.:.:.:.	0/0:4,0:4:9:0,9,106	0/0:6,0:6:9:0,9,134	0/0:4,0:4:9:0,9,108	0/0:5,0:5:6:0,6,89	0/0:8,0:8:12:0,12,179	0/0:2,0:2:3:0,3,45	0/0:29,0:29:87:0,87,968
chr1	56368492	.	A	G	22641	.	AC=156;AF=0.595;AN=262;BaseQRankSum=3.916;DP=1216;Dels=0.00;FS=32.369;HaplotypeScore=0.1343;InbreedingCoeff=0.7916;MLEAC=159;MLEAF=0.607;MQ=59.16;MQ0=0;MQRankSum=-0.075;QD=29.33;ReadPosRankSum=-3.327	GT:AD:DP:GQ:PL	1/1:2,68:70:99:2103,141,0	1/1:0,25:25:69:751,69,0	1/1:0,16:16:48:514,48,0	1/1:0,62:62:99:1856,174,0	0/0:21,0:21:63:0,63,642	0/0:14,0:14:42:0,42,436	1/1:0,14:14:42:427,42,0	./.:.:.:.:.	0/1:1,2:3:23:54,0,23	1/1:0,25:25:66:724,66,0	1/1:0,5:5:15:159,15,0	0/0:14,1:15:17:0,17,411	1/1:0,23:23:66:716,66,0	0/1:1,2:3:22:57,0,22	1/1:0,22:22:66:701,66,0	1/1:0,22:22:66:680,66,0	1/1:0,20:20:57:589,57,0	1/1:0,3:3:9:98,9,0	1/1:0,3:3:9:92,9,0	0/0:3,0:3:9:0,9,92	0/0:4,0:4:12:0,12,128	0/0:23,0:23:69:0,69,717	0/0:31,0:31:93:0,93,958	0/0:25,0:25:75:0,75,786	./.:.:.:.:.	0/0:28,0:28:84:0,84,854	1/1:0,20:20:57:603,57,0	1/1:0,5:5:15:162,15,0	1/1:0,1:1:3:32,3,0	1/1:0,21:21:60:631,60,0	1/1:0,5:5:15:159,15,0	1/1:0,3:3:9:97,9,0	1/1:0,21:21:60:616,60,0	1/1:0,2:2:6:63,6,0	1/1:0,16:16:48:508,48,0	1/1:0,5:5:15:165,15,0	0/0:37,0:37:99:0,108,1122	1/1:0,18:18:48:522,48,0	1/1:0,12:12:36:380,36,0	1/1:0,2:2:6:65,6,0	1/1:0,2:2:3:32,3,0	1/1:0,30:30:87:924,87,0	0/0:15,0:15:39:0,39,431	0/0:13,0:13:39:0,39,409	0/0:16,0:16:48:0,48,497	1/1:0,22:22:60:650,60,0	1/1:0,13:13:39:397,39,0	0/1:3,2:5:48:48,0,79	0/1:1,2:3:22:54,0,22	1/1:0,6:6:15:168,15,0	1/1:0,2:2:6:66,6,0	1/1:0,8:8:24:249,24,0	1/1:0,8:8:24:249,24,0	1/1:0,5:5:15:152,15,0	0/0:12,0:12:33:0,33,352	1/1:0,5:5:15:161,15,0	0/0:8,0:8:24:0,24,245	0/0:10,0:10:27:0,27,294	1/1:0,1:1:3:32,3,0	0/0:5,0:5:15:0,15,152	1/1:0,7:7:21:216,21,0	1/1:0,4:4:12:120,12,0	1/1:0,8:8:24:246,24,0	1/1:0,7:7:21:214,21,0	1/1:0,10:10:30:313,30,0	1/1:0,4:4:12:133,12,0	0/0:7,0:7:21:0,21,217	1/1:0,5:5:15:151,15,0	1/1:0,2:2:6:61,6,0	0/0:3,0:3:9:0,9,90	1/1:0,6:6:18:186,18,0	1/1:0,6:6:15:160,15,0	0/0:6,0:6:18:0,18,189	0/0:8,0:8:24:0,24,236	0/0:5,0:5:15:0,15,157	0/0:5,0:5:15:0,15,155	0/0:1,0:1:3:0,3,31	0/0:3,0:3:9:0,9,92	0/0:2,0:2:6:0,6,61	1/1:0,7:7:15:182,15,0	0/0:2,0:2:6:0,6,59	1/1:0,2:2:6:62,6,0	1/1:0,1:1:3:33,3,0	0/0:4,0:4:12:0,12,123	0/0:4,0:4:12:0,12,127	1/1:0,4:4:12:130,12,0	1/1:0,5:5:15:159,15,0	1/1:0,2:2:6:62,6,0	1/1:0,8:8:24:250,24,0	1/1:0,8:8:24:260,24,0	1/1:0,3:3:9:92,9,0	1/1:0,2:2:6:61,6,0	1/1:0,2:2:6:61,6,0	./.:.:.:.:.	1/1:0,2:2:6:63,6,0	./.:.:.:.:.	1/1:0,7:7:21:220,21,0	./.:.:.:.:.	1/1:0,1:1:3:30,3,0	1/1:0,2:2:6:63,6,0	1/1:0,5:5:15:165,15,0	1/1:0,5:5:15:156,15,0	1/1:0,3:3:9:93,9,0	0/0:3,0:3:9:0,9,94	0/0:2,0:2:6:0,6,63	0/0:7,0:7:21:0,21,225	1/1:0,5:5:15:160,15,0	1/1:0,8:8:24:251,24,0	1/1:0,6:6:18:195,18,0	1/1:0,7:7:18:201,18,0	1/1:0,17:17:48:514,48,0	1/1:0,6:6:18:198,18,0	1/1:0,10:10:30:307,30,0	1/1:0,8:8:24:246,24,0	1/1:0,9:9:27:278,27,0	1/1:0,7:7:18:202,18,0	1/1:0,4:4:12:123,12,0	0/0:4,0:4:12:0,12,126	0/0:5,0:5:15:0,15,153	0/0:6,0:6:18:0,18,184	0/0:3,0:3:9:0,9,92	0/0:6,0:6:18:0,18,178	0/0:5,0:5:15:0,15,153	0/0:5,0:5:15:0,15,154	0/0:7,0:7:21:0,21,211	0/0:1,0:1:3:0,3,34	0/0:8,0:8:24:0,24,248	0/0:4,0:4:12:0,12,126	0/0:6,0:6:18:0,18,184	./.:.:.:.:.	0/0:1,0:1:3:0,3,31	0/0:1,0:1:3:0,3,31	0/0:3,0:3:6:0,6,71	0/0:1,0:1:3:0,3,31	0/0:1,0:1:3:0,3,31	0/0:2,0:2:6:0,6,62	0/0:33,0:33:99:0,99,1103
chr1	56369198	.	A	T	2407.89	.	AC=34;AF=0.128;AN=266;BaseQRankSum=1.783;DP=1026;Dels=0.00;FS=4.141;HaplotypeScore=0.1021;InbreedingCoeff=0.6214;MLEAC=28;MLEAF=0.105;MQ=59.22;MQ0=0;MQRankSum=0.061;QD=24.32;ReadPosRankSum=-0.997	GT:AD:DP:GQ:PL	0/0:72,0:72:99:0,216,2200	0/0:17,0:17:48:0,48,504	0/0:20,0:20:57:0,57,601	0/0:48,0:48:99:0,141,1451	0/0:16,0:16:48:0,48,485	0/0:11,0:11:30:0,30,313	0/0:20,0:20:57:0,57,590	0/0:6,0:6:18:0,18,188	0/0:5,0:5:15:0,15,152	0/0:13,0:13:39:0,39,376	0/0:5,0:5:15:0,15,150	0/0:15,0:15:45:0,45,446	1/1:0,10:10:30:306,30,0	0/0:1,0:1:3:0,3,32	1/1:0,14:14:39:414,39,0	0/0:21,0:21:63:0,63,636	0/0:17,0:17:45:0,45,493	0/0:2,0:2:6:0,6,64	0/0:6,0:6:18:0,18,181	0/0:3,0:3:9:0,9,94	0/0:6,0:6:18:0,18,195	0/0:10,0:10:30:0,30,298	0/0:13,0:13:36:0,36,380	0/0:22,0:22:66:0,66,652	0/0:1,0:1:3:0,3,32	0/0:16,0:16:48:0,48,492	0/0:18,0:18:54:0,54,545	0/1:2,3:5:48:82,0,48	0/0:4,0:4:12:0,12,126	0/0:31,0:31:81:0,81,869	0/0:9,0:9:27:0,27,294	0/0:5,0:5:15:0,15,162	0/0:23,0:23:66:0,66,668	0/0:5,0:5:15:0,15,158	0/0:13,0:13:39:0,39,385	0/0:2,0:2:6:0,6,57	0/0:19,0:19:57:0,57,578	0/0:3,0:3:9:0,9,92	1/1:0,23:23:69:685,69,0	0/0:6,0:6:18:0,18,190	0/0:2,0:2:6:0,6,69	0/0:12,0:12:36:0,36,357	0/0:15,0:16:45:0,45,466	0/0:18,0:18:51:0,51,538	0/0:17,0:17:45:0,45,475	0/0:18,0:18:54:0,54,547	0/0:10,0:10:30:0,30,302	0/0:5,0:5:15:0,15,159	./.:.:.:.:.	0/0:3,0:3:9:0,9,91	0/0:5,0:5:15:0,15,151	0/0:2,0:2:6:0,6,63	0/0:4,0:4:12:0,12,122	0/0:4,0:4:12:0,12,120	0/0:4,0:4:12:0,12,119	1/1:0,6:6:18:184,18,0	0/0:1,0:1:3:0,3,29	0/0:6,0:6:18:0,18,186	0/0:1,0:1:3:0,3,30	0/0:4,0:4:12:0,12,120	1/1:0,3:3:9:93,9,0	1/1:0,2:2:6:64,6,0	0/0:4,0:4:12:0,12,125	0/0:3,0:3:9:0,9,91	0/0:7,0:7:21:0,21,215	1/1:0,3:3:9:91,9,0	0/0:3,0:3:9:0,9,91	0/0:5,0:5:15:0,15,155	1/1:0,2:2:6:60,6,0	0/0:2,0:2:6:0,6,61	0/0:1,0:1:3:0,3,31	0/0:9,0:9:27:0,27,277	0/0:2,0:2:6:0,6,61	0/0:1,0:1:3:0,3,29	0/0:3,0:3:9:0,9,91	0/0:2,0:2:6:0,6,60	0/0:6,0:6:15:0,15,166	0/0:1,0:1:3:0,3,30	0/0:2,0:2:6:0,6,62	0/0:4,0:4:9:0,9,107	0/0:2,0:2:6:0,6,61	0/0:3,0:3:9:0,9,93	0/0:4,0:4:12:0,12,126	0/0:6,0:6:18:0,18,182	0/0:4,0:4:12:0,12,119	0/0:6,0:6:18:0,18,189	1/1:0,2:2:6:60,6,0	0/0:7,0:7:21:0,21,214	0/0:6,0:6:18:0,18,178	0/1:4,1:5:16:16,0,110	0/0:4,0:4:12:0,12,124	0/0:6,0:6:18:0,18,183	1/1:0,2:2:6:59,6,0	1/1:0,3:3:9:95,9,0	1/1:0,4:4:12:120,12,0	0/0:5,0:5:15:0,15,152	1/1:0,6:6:18:172,18,0	0/0:1,0:1:3:0,3,32	1/1:0,2:2:6:63,6,0	0/0:5,0:5:15:0,15,140	0/0:10,0:10:30:0,30,313	./.:.:.:.:.	1/1:0,1:1:3:31,3,0	0/0:2,0:2:6:0,6,61	0/0:2,0:2:6:0,6,65	0/0:7,0:7:21:0,21,213	0/0:7,0:7:21:0,21,213	0/0:6,0:6:18:0,18,182	0/0:2,0:2:6:0,6,64	0/0:3,0:3:9:0,9,85	0/0:8,0:8:24:0,24,250	0/0:2,0:2:6:0,6,66	0/0:11,0:11:27:0,27,300	0/0:9,0:9:27:0,27,275	1/1:0,6:6:18:182,18,0	0/0:2,0:2:6:0,6,64	0/0:3,0:3:9:0,9,91	0/0:3,0:3:9:0,9,95	0/0:2,0:2:6:0,6,61	0/0:6,0:6:18:0,18,186	0/0:7,0:7:21:0,21,211	0/0:7,0:7:21:0,21,217	0/0:7,0:7:18:0,18,196	0/0:4,0:4:12:0,12,120	0/0:5,0:5:15:0,15,155	0/0:7,0:7:18:0,18,184	0/0:5,0:5:15:0,15,154	0/0:6,0:6:18:0,18,180	0/0:3,0:3:9:0,9,92	0/0:4,0:4:6:0,6,89	./.:.:.:.:.	0/0:1,0:1:3:0,3,31	0/0:4,0:4:9:0,9,106	0/0:2,0:2:3:0,3,45	0/0:2,0:2:3:0,3,45	./.:.:.:.:.	0/0:28,0:28:84:0,84,936
chr1	56371910	.	A	C	17323.9	.	AC=123;AF=0.459;AN=268;BaseQRankSum=1.157;DP=1207;Dels=0.00;FS=4.115;HaplotypeScore=0.1064;InbreedingCoeff=0.7302;MLEAC=121;MLEAF=0.451;MQ=59.83;MQ0=0;MQRankSum=0.857;QD=28.59;ReadPosRankSum=-2.044	GT:AD:DP:GQ:PL	1/1:0,86:86:99:2794,259,0	1/1:0,18:18:54:568,54,0	1/1:0,30:30:90:929,90,0	1/1:0,50:50:99:1556,150,0	0/0:14,0:14:42:0,42,440	0/0:27,0:27:78:0,78,824	0/0:29,0:29:87:0,87,895	0/0:1,0:1:3:0,3,32	1/1:0,4:4:12:131,12,0	1/1:0,25:25:75:784,75,0	./.:.:.:.:.	0/0:17,0:17:48:0,48,523	1/1:0,22:22:54:632,54,0	1/1:0,1:1:3:32,3,0	1/1:0,21:21:63:660,63,0	0/0:27,0:27:69:0,69,767	0/0:24,0:24:66:0,66,712	1/1:0,1:1:3:32,3,0	1/1:0,12:12:27:285,27,0	0/0:8,0:8:24:0,24,239	0/0:1,0:1:3:0,3,33	0/0:14,0:14:42:0,42,431	0/0:19,0:19:54:0,54,576	1/1:0,25:25:75:789,75,0	1/1:0,3:3:9:97,9,0	0/0:17,0:17:51:0,51,532	1/1:0,14:14:39:422,39,0	0/1:4,2:6:49:49,0,108	0/0:4,0:4:12:0,12,128	0/0:32,0:32:87:0,87,945	0/1:9,1:10:4:4,0,264	0/0:5,0:5:15:0,15,162	0/0:32,0:32:84:0,84,937	0/0:2,0:2:6:0,6,63	0/0:15,0:15:45:0,45,474	1/1:0,1:1:3:32,3,0	0/0:12,0:12:36:0,36,375	1/1:0,21:21:54:608,54,0	1/1:0,18:18:51:547,51,0	1/1:0,1:1:3:32,3,0	0/0:5,0:5:15:0,15,157	0/0:15,0:15:45:0,45,467	0/0:11,0:11:33:0,33,341	0/0:23,0:23:66:0,66,707	0/0:18,0:18:54:0,54,560	1/1:0,33:33:99:1041,99,0	1/1:0,13:13:39:402,39,0	0/1:5,1:6:4:4,0,143	0/0:2,0:2:6:0,6,64	1/1:0,3:3:9:95,9,0	1/1:0,5:5:15:157,15,0	1/1:0,5:5:15:153,15,0	1/1:0,9:9:27:288,27,0	1/1:0,4:4:12:134,12,0	0/0:3,0:3:9:0,9,95	1/1:0,4:4:12:124,12,0	0/0:1,0:1:3:0,3,31	0/0:9,0:9:27:0,27,284	1/1:0,2:2:6:63,6,0	0/0:12,0:12:36:0,36,378	1/1:0,5:5:15:160,15,0	1/1:0,7:7:18:203,18,0	0/0:10,0:10:30:0,30,311	1/1:0,9:9:27:290,27,0	1/1:0,2:2:6:61,6,0	1/1:0,4:4:12:127,12,0	0/0:2,0:2:6:0,6,63	0/0:7,0:7:21:0,21,224	1/1:0,5:5:15:158,15,0	0/0:3,0:3:9:0,9,95	1/1:0,3:3:9:92,9,0	1/1:0,2:2:3:45,3,0	0/0:2,0:2:6:0,6,63	0/0:9,0:9:27:0,27,275	0/0:6,0:6:18:0,18,191	./.:.:.:.:.	0/0:1,0:1:3:0,3,30	0/0:3,0:3:9:0,9,92	0/0:2,0:2:6:0,6,59	1/1:0,5:5:12:145,12,0	0/0:2,0:2:6:0,6,63	1/1:0,3:3:9:100,9,0	1/1:0,1:1:3:32,3,0	0/0:4,0:4:12:0,12,130	0/0:7,0:7:21:0,21,223	1/1:0,6:6:18:197,18,0	1/1:0,3:3:9:94,9,0	0/1:1,3:4:19:83,0,19	0/0:5,0:5:15:0,15,158	0/0:8,0:8:24:0,24,245	0/0:2,0:2:6:0,6,63	1/1:0,2:2:6:61,6,0	1/1:0,3:3:9:96,9,0	1/1:0,1:1:3:31,3,0	1/1:0,3:3:9:97,9,0	0/1:1,4:5:15:113,0,15	0/1:1,4:5:17:111,0,17	1/1:0,3:3:9:92,9,0	1/1:0,3:3:9:96,9,0	1/1:0,2:2:6:61,6,0	0/1:1,6:7:10:162,0,10	1/1:0,2:2:6:66,6,0	1/1:0,8:8:24:250,24,0	0/0:6,0:6:18:0,18,185	0/0:6,0:6:12:0,12,155	0/0:5,0:5:15:0,15,153	1/1:0,1:1:3:32,3,0	1/1:0,7:7:21:211,21,0	1/1:0,2:2:6:66,6,0	1/1:0,8:8:24:249,24,0	1/1:0,6:6:15:167,15,0	1/1:0,2:2:6:67,6,0	1/1:0,7:7:21:222,21,0	1/1:0,9:9:27:275,27,0	1/1:0,8:8:24:252,24,0	0/0:6,0:6:18:0,18,182	0/0:8,0:8:24:0,24,255	0/0:3,0:3:6:0,6,78	0/0:2,0:2:6:0,6,65	0/0:6,0:6:18:0,18,184	0/0:6,0:6:18:0,18,185	0/0:4,0:4:12:0,12,126	0/0:6,0:6:18:0,18,192	0/0:7,0:7:15:0,15,171	0/0:2,0:2:6:0,6,62	0/0:5,0:5:15:0,15,153	0/0:3,0:3:9:0,9,95	0/0:1,0:1:3:0,3,31	0/0:5,0:5:15:0,15,147	0/0:2,0:2:3:0,3,45	./.:.:.:.:.	0/0:4,0:4:6:0,6,89	0/0:4,0:4:9:0,9,108	0/0:4,0:4:6:0,6,76	0/0:1,0:1:3:0,3,25	0/0:2,0:2:6:0,6,59	0/0:31,0:31:90:0,90,1006
chr1	56377723	.	C	T	6913.42	.	AC=123;AF=0.549;AN=224;BaseQRankSum=0.963;DP=502;Dels=0.00;FS=4.008;HaplotypeScore=0.0826;InbreedingCoeff=0.6224;MLEAC=122;MLEAF=0.545;MQ=59.25;MQ0=2;MQRankSum=-0.992;QD=27.88;ReadPosRankSum=3.182	GT:AD:DP:GQ:PL	0/0:43,0:43:99:0,126,1357	1/1:0,16:16:45:494,45,0	0/0:8,0:8:24:0,24,252	0/0:17,0:17:51:0,51,538	1/1:0,6:6:18:187,18,0	1/1:0,2:2:6:65,6,0	1/1:0,2:2:6:65,6,0	./.:.:.:.:.	0/0:1,0:1:3:0,3,33	0/0:14,0:14:36:0,36,413	./.:.:.:.:.	1/1:0,9:9:27:284,27,0	0/0:5,0:5:15:0,15,165	0/0:1,0:1:3:0,3,32	0/0:12,0:12:33:0,33,362	1/1:0,12:12:30:344,30,0	1/1:0,14:14:39:419,39,0	0/0:2,0:2:6:0,6,60	0/0:2,0:2:6:0,6,64	1/1:0,3:3:9:93,9,0	1/1:0,5:5:15:162,15,0	1/1:0,10:10:24:279,24,0	1/1:0,3:3:9:96,9,0	0/0:9,0:9:24:0,24,267	./.:.:.:.:.	1/1:0,7:7:18:202,18,0	0/0:5,0:5:12:0,12,138	0/1:1,1:2:26:26,0,29	./.:.:.:.:.	1/1:0,6:6:15:171,15,0	0/1:1,1:2:25:29,0,25	1/1:0,1:1:3:32,3,0	1/1:0,3:3:9:95,9,0	1/1:0,1:1:3:31,3,0	1/1:0,7:7:21:224,21,0	0/0:3,0:3:9:0,9,97	1/1:0,13:13:39:418,39,0	0/0:6,0:6:18:0,18,186	0/0:6,0:8:18:0,18,185	0/0:1,0:1:3:0,3,33	1/1:0,1:1:3:32,3,0	1/1:0,5:5:12:139,12,0	1/1:0,3:3:9:95,9,0	1/1:0,13:13:33:379,33,0	1/1:0,9:9:27:286,27,0	1/1:0,12:12:33:356,33,0	0/0:17,0:17:51:0,51,539	1/1:0,1:1:3:35,3,0	1/1:0,1:1:3:31,3,0	0/0:7,0:7:21:0,21,227	0/0:2,0:2:6:0,6,65	0/0:3,0:3:6:0,6,78	0/0:3,0:3:9:0,9,97	0/0:4,0:4:12:0,12,123	1/1:0,2:2:3:45,3,0	0/0:1,0:1:3:0,3,32	1/1:0,3:3:9:94,9,0	1/1:0,3:3:9:93,9,0	./.:.:.:.:.	1/1:0,2:2:6:64,6,0	./.:.:.:.:.	0/0:1,0:1:3:0,3,32	1/1:0,6:6:18:192,18,0	0/0:2,0:2:6:0,6,67	0/0:1,0:1:3:0,3,32	./.:.:.:.:.	1/1:0,1:1:3:33,3,0	1/1:0,2:2:3:45,3,0	0/0:1,0:1:3:0,3,32	1/1:0,4:4:12:124,12,0	0/0:2,0:2:3:0,3,32	0/0:1,0:1:3:0,3,32	./.:.:.:.:.	1/1:0,3:3:9:95,9,0	./.:.:.:.:.	./.:.:.:.:.	1/1:0,1:1:3:31,3,0	1/1:0,1:1:3:32,3,0	1/1:0,1:1:3:31,3,0	1/1:0,1:1:3:31,3,0	1/1:0,4:4:12:130,12,0	0/0:4,0:4:12:0,12,126	0/0:4,0:4:12:0,12,121	1/1:0,2:2:6:61,6,0	1/1:0,1:1:3:32,3,0	0/1:1,1:2:24:26,0,24	0/0:4,0:4:12:0,12,128	0/0:2,0:2:6:0,6,63	1/1:0,2:2:6:61,6,0	./.:.:.:.:.	1/1:0,1:1:3:31,3,0	0/0:1,0:1:3:0,3,33	0/0:4,0:4:12:0,12,121	./.:.:.:.:.	0/0:1,0:1:3:0,3,33	0/0:2,0:2:6:0,6,59	0/0:3,0:3:9:0,9,92	./.:.:.:.:.	./.:.:.:.:.	0/0:2,0:2:6:0,6,66	0/0:2,0:2:3:0,3,32	./.:.:.:.:.	0/0:1,0:1:3:0,3,29	./.:.:.:.:.	./.:.:.:.:.	1/1:0,1:1:3:32,3,0	1/1:0,2:2:6:67,6,0	0/0:8,0:8:24:0,24,261	0/0:2,0:2:6:0,6,59	0/0:1,0:1:3:0,3,33	0/0:2,0:2:6:0,6,63	0/0:2,0:2:6:0,6,61	0/0:6,0:6:15:0,15,173	0/0:4,0:4:12:0,12,120	./.:.:.:.:.	1/1:0,5:5:12:138,12,0	1/1:0,1:1:3:25,3,0	1/1:0,1:1:3:32,3,0	1/1:0,1:1:3:32,3,0	1/1:0,4:4:12:130,12,0	1/1:0,4:4:12:128,12,0	./.:.:.:.:.	1/1:0,1:1:3:33,3,0	1/1:0,4:4:12:129,12,0	1/1:0,3:3:9:94,9,0	1/1:0,3:3:6:57,6,0	./.:.:.:.:.	1/1:0,3:3:9:96,9,0	1/1:0,1:1:3:33,3,0	1/1:0,2:2:3:45,3,0	./.:.:.:.:.	./.:.:.:.:.	./.:.:.:.:.	1/1:0,1:1:3:32,3,0	./.:.:.:.:.	./.:.:.:.:.	0/0:15,0:15:45:0,45,485
chr1	56379420	.	C	G	13595.2	.	AC=111;AF=0.424;AN=262;BaseQRankSum=2.162;DP=1086;Dels=0.00;FS=0.000;HaplotypeScore=0.0934;InbreedingCoeff=0.7304;MLEAC=108;MLEAF=0.412;MQ=59.88;MQ0=0;MQRankSum=0.632;QD=28.86;ReadPosRankSum=0.861	GT:AD:DP:GQ:PL	1/1:0,89:89:99:2838,268,0	0/0:18,0:18:48:0,48,522	1/1:0,15:15:45:473,45,0	1/1:0,42:42:99:1325,126,0	0/0:8,0:8:24:0,24,250	0/0:26,0:26:75:0,75,786	0/0:20,0:20:60:0,60,620	1/1:0,5:5:15:158,15,0	1/1:0,3:3:9:97,9,0	1/1:0,26:26:78:823,78,0	./.:.:.:.:.	0/0:12,0:12:36:0,36,369	1/1:0,11:11:33:351,33,0	0/1:1,1:2:25:25,0,28	1/1:0,16:16:45:478,45,0	0/0:19,0:19:57:0,57,582	0/0:23,0:23:60:0,60,663	1/1:0,1:1:3:32,3,0	1/1:0,12:12:33:351,33,0	0/0:14,0:14:42:0,42,430	0/1:5,1:6:13:13,0,136	0/0:26,0:27:75:0,75,792	0/0:24,0:24:69:0,69,708	1/1:0,21:21:63:663,63,0	1/1:0,2:2:6:67,6,0	0/0:20,0:20:60:0,60,615	1/1:0,17:17:45:481,45,0	0/1:2,3:5:47:88,0,47	0/0:2,0:2:6:0,6,65	0/0:24,0:24:66:0,66,706	0/1:3,1:4:23:23,0,86	0/0:2,0:2:6:0,6,63	0/0:21,0:21:60:0,60,633	0/0:5,0:5:15:0,15,156	0/0:25,0:25:75:0,75,786	1/1:0,3:3:9:97,9,0	0/0:20,0:20:60:0,60,629	1/1:0,17:17:51:530,51,0	1/1:0,18:18:54:569,54,0	1/1:0,2:2:6:63,6,0	0/0:5,0:5:15:0,15,158	0/0:13,0:13:36:0,36,366	0/0:14,0:14:42:0,42,428	0/0:15,0:15:45:0,45,448	0/0:19,0:19:57:0,57,592	0/0:22,0:22:66:0,66,678	1/1:0,8:8:24:265,24,0	0/0:4,0:4:12:0,12,128	./.:.:.:.:.	1/1:0,3:3:9:96,9,0	1/1:0,1:1:3:32,3,0	1/1:0,2:2:6:67,6,0	1/1:0,4:4:12:130,12,0	1/1:0,2:2:6:63,6,0	./.:.:.:.:.	1/1:0,1:1:3:32,3,0	0/0:3,0:3:9:0,9,92	0/0:8,0:8:24:0,24,252	1/1:0,5:5:15:160,15,0	0/0:8,0:8:24:0,24,252	1/1:0,3:3:9:100,9,0	1/1:0,6:6:18:184,18,0	0/0:10,0:10:30:0,30,314	1/1:0,5:5:15:161,15,0	1/1:0,2:2:6:61,6,0	1/1:0,2:2:6:63,6,0	0/0:4,0:4:12:0,12,122	0/0:1,0:1:3:0,3,32	1/1:0,7:7:21:217,21,0	0/0:2,0:2:6:0,6,67	1/1:0,3:3:9:94,9,0	1/1:0,4:4:12:117,12,0	0/0:1,0:1:3:0,3,31	0/0:3,0:3:9:0,9,92	0/0:4,0:4:12:0,12,126	0/0:3,0:3:9:0,9,92	0/0:3,0:3:9:0,9,90	0/0:4,0:4:12:0,12,122	0/0:3,0:3:9:0,9,83	0/0:5,0:5:15:0,15,160	0/0:1,0:1:3:0,3,24	1/1:0,1:1:3:31,3,0	1/1:0,4:4:12:130,12,0	0/0:2,0:2:6:0,6,60	0/0:2,0:2:6:0,6,57	1/1:0,4:4:12:124,12,0	./.:.:.:.:.	1/1:0,5:5:15:158,15,0	0/0:3,0:3:9:0,9,92	0/0:2,0:2:6:0,6,65	0/0:5,0:5:15:0,15,151	./.:.:.:.:.	1/1:0,2:2:6:63,6,0	1/1:0,5:5:15:157,15,0	1/1:0,1:1:3:32,3,0	0/1:1,4:5:17:112,0,17	1/1:0,3:3:9:91,9,0	1/1:0,6:6:18:191,18,0	./.:.:.:.:.	1/1:0,2:2:6:61,6,0	1/1:0,4:4:12:129,12,0	1/1:0,1:1:3:34,3,0	1/1:0,8:8:24:258,24,0	0/0:5,0:5:15:0,15,153	0/0:2,0:2:6:0,6,61	0/0:6,0:6:18:0,18,186	0/0:5,0:5:15:0,15,164	1/1:0,6:6:18:191,18,0	0/1:1,6:7:11:165,0,11	1/1:0,5:5:15:162,15,0	1/1:0,6:6:15:172,15,0	0/1:1,6:7:10:171,0,10	1/1:0,3:3:9:97,9,0	1/1:0,5:5:15:160,15,0	1/1:0,6:6:18:187,18,0	0/0:6,0:6:18:0,18,175	0/0:5,0:5:15:0,15,158	0/0:5,0:5:15:0,15,155	0/0:5,0:5:15:0,15,148	0/0:5,0:5:15:0,15,155	0/0:4,0:4:12:0,12,122	0/0:5,0:5:15:0,15,148	0/0:6,0:6:18:0,18,195	0/0:5,0:5:12:0,12,141	0/0:6,0:6:18:0,18,182	0/0:4,0:4:9:0,9,107	0/0:1,0:1:3:0,3,30	0/0:4,0:4:12:0,12,130	0/0:3,0:3:9:0,9,90	0/0:2,0:2:3:0,3,45	0/0:2,0:2:3:0,3,45	0/0:7,0:7:12:0,12,164	0/0:8,0:8:15:0,15,195	0/0:6,0:6:12:0,12,150	0/0:6,0:6:9:0,9,134	0/0:4,0:4:9:0,9,106	0/0:19,0:19:57:0,57,639
chr1	56380954	.	C	T	13639.7	.	AC=102;AF=0.395;AN=258;BaseQRankSum=-3.651;DP=1079;Dels=0.00;FS=4.088;HaplotypeScore=0.0631;InbreedingCoeff=0.7786;MLEAC=105;MLEAF=0.407;MQ=59.76;MQ0=0;MQRankSum=1.384;QD=27.61;ReadPosRankSum=2.094	GT:AD:DP:GQ:PL	0/0:73,0:73:99:0,220,2318	1/1:0,12:12:33:357,33,0	0/0:21,0:21:63:0,63,652	0/0:46,0:46:99:0,138,1407	1/1:0,20:20:60:581,60,0	1/1:0,28:28:75:793,75,0	1/1:0,27:27:81:803,81,0	0/0:1,0:1:3:0,3,32	0/0:3,0:3:9:0,9,86	0/0:24,0:24:72:0,72,740	0/0:2,0:2:6:0,6,63	0/0:21,0:21:63:0,63,658	0/0:19,0:19:51:0,51,554	0/0:2,0:2:6:0,6,66	0/0:14,0:14:42:0,42,425	1/1:0,23:23:69:689,69,0	1/1:0,22:22:63:653,63,0	./.:.:.:.:.	0/0:8,0:8:24:0,24,238	1/1:0,3:3:9:84,9,0	1/1:0,5:5:15:157,15,0	1/1:0,24:24:69:701,69,0	1/1:0,21:21:63:641,63,0	0/0:21,0:21:63:0,63,647	0/0:1,0:1:3:0,3,33	1/1:0,14:14:42:415,42,0	0/0:12,0:12:36:0,36,373	1/1:0,2:2:6:61,6,0	1/1:0,4:4:12:128,12,0	1/1:0,30:30:78:855,78,0	1/1:1,9:10:27:293,27,0	1/1:0,4:4:12:131,12,0	1/1:0,20:20:60:591,60,0	1/1:0,2:2:6:61,6,0	0/0:21,0:21:63:0,63,641	0/0:6,0:6:18:0,18,189	1/1:0,15:15:45:462,45,0	0/0:9,0:9:24:0,24,254	0/0:16,0:16:48:0,48,486	0/0:1,0:1:3:0,3,33	1/1:0,4:4:12:125,12,0	1/1:0,14:14:42:420,42,0	1/1:0,18:18:51:537,51,0	0/0:20,0:20:60:0,60,620	1/1:0,23:23:66:679,66,0	1/1:0,19:19:54:547,54,0	0/0:14,0:14:39:0,39,416	0/0:5,0:5:15:0,15,162	1/1:0,1:1:3:34,3,0	0/0:4,0:4:12:0,12,128	0/0:1,0:1:3:0,3,30	0/0:1,0:1:3:0,3,28	0/0:4,0:4:9:0,9,91	0/0:3,0:3:9:0,9,93	0/0:4,0:4:12:0,12,122	0/0:6,0:6:18:0,18,183	0/0:6,0:6:18:0,18,184	0/0:3,0:3:9:0,9,92	0/0:1,0:1:3:0,3,31	0/0:2,0:3:6:0,6,60	0/0:5,0:5:15:0,15,148	0/0:3,0:3:9:0,9,92	1/1:0,8:8:24:240,24,0	0/0:3,0:3:9:0,9,92	0/0:3,0:3:9:0,9,89	0/0:5,0:5:15:0,15,157	1/1:0,5:5:15:148,15,0	1/1:0,8:8:24:245,24,0	0/0:1,0:1:3:0,3,32	1/1:0,1:1:3:29,3,0	0/0:1,0:1:3:0,3,31	0/0:2,0:2:6:0,6,60	0/0:3,0:3:9:0,9,92	0/0:9,0:9:27:0,27,279	0/0:7,0:7:18:0,18,205	0/0:7,0:7:21:0,21,215	1/1:0,3:3:9:89,9,0	1/1:0,5:5:15:151,15,0	0/0:3,0:3:9:0,9,91	1/1:0,1:1:3:31,3,0	1/1:0,2:2:6:59,6,0	0/0:1,0:1:3:0,3,30	0/0:2,0:2:6:0,6,67	1/1:0,3:3:9:91,9,0	1/1:0,4:4:12:122,12,0	0/0:5,0:5:15:0,15,152	0/0:5,0:5:15:0,15,156	0/1:6,1:7:7:7,0,171	1/1:0,6:6:18:187,18,0	1/1:0,3:3:9:99,9,0	./.:.:.:.:.	0/0:5,0:5:12:0,12,139	0/0:2,0:2:6:0,6,61	./.:.:.:.:.	0/0:3,0:3:9:0,9,95	./.:.:.:.:.	0/1:5,2:7:44:44,0,138	0/0:2,0:2:6:0,6,60	0/0:4,0:4:12:0,12,125	./.:.:.:.:.	0/0:5,0:5:15:0,15,149	0/0:3,0:3:9:0,9,92	./.:.:.:.:.	1/1:0,4:4:12:118,12,0	1/1:0,2:2:6:61,6,0	1/1:0,3:3:9:96,9,0	1/1:0,1:1:3:33,3,0	0/0:5,0:5:15:0,15,145	0/0:2,0:2:6:0,6,62	0/0:6,0:6:18:0,18,175	0/0:6,0:6:18:0,18,185	0/0:2,0:2:6:0,6,65	0/0:8,0:8:24:0,24,245	0/0:6,0:6:18:0,18,181	0/0:1,0:1:3:0,3,31	1/1:0,6:6:18:180,18,0	1/1:0,3:3:9:93,9,0	1/1:0,4:4:12:118,12,0	0/0:4,0:4:12:0,12,119	1/1:0,7:7:21:214,21,0	0/0:4,0:4:12:0,12,126	0/0:6,0:6:18:0,18,189	1/1:0,6:6:15:168,15,0	1/1:0,12:12:33:345,33,0	1/1:0,10:10:30:291,30,0	1/1:0,2:2:6:59,6,0	1/1:0,6:6:18:180,18,0	0/0:5,0:5:15:0,15,159	0/0:5,0:5:15:0,15,153	./.:.:.:.:.	./.:.:.:.:.	0/0:4,0:4:6:0,6,89	0/0:5,0:5:9:0,9,121	0/0:1,0:1:3:0,3,32	0/0:2,0:2:3:0,3,45	0/0:2,0:2:3:0,3,45	0/0:25,0:25:75:0,75,847
chr1	56381481	.	G	T	855.38	.	AC=13;AF=0.052;AN=248;BaseQRankSum=-2.141;DP=542;Dels=0.00;FS=2.254;HaplotypeScore=0.0080;InbreedingCoeff=0.2692;MLEAC=11;MLEAF=0.044;MQ=58.35;MQ0=0;MQRankSum=0.008;QD=24.44;ReadPosRankSum=0.637	GT:AD:DP:GQ:PL	0/0:42,0:42:99:0,126,1347	0/0:9,0:9:27:0,27,288	0/0:11,0:11:30:0,30,339	1/1:0,16:16:48:489,48,0	0/0:9,0:9:27:0,27,290	0/0:1,0:1:3:0,3,31	0/0:5,0:5:15:0,15,156	0/0:1,0:1:3:0,3,34	0/1:1,1:2:25:25,0,27	1/1:0,8:8:24:247,24,0	0/0:1,0:1:3:0,3,34	0/0:7,0:7:21:0,21,224	0/0:8,0:8:24:0,24,254	0/0:1,0:1:3:0,3,33	0/0:6,0:6:18:0,18,194	0/0:8,0:8:24:0,24,260	0/0:9,0:9:27:0,27,292	./.:.:.:.:.	0/0:5,0:5:15:0,15,153	0/0:1,0:1:3:0,3,30	0/0:5,0:5:15:0,15,174	0/0:5,0:5:15:0,15,157	0/0:11,0:11:33:0,33,338	0/0:20,0:20:60:0,60,646	0/0:2,0:2:6:0,6,65	0/0:7,0:7:21:0,21,218	0/0:5,0:5:12:0,12,139	0/0:2,0:2:6:0,6,67	0/0:1,0:1:3:0,3,33	0/0:6,0:6:15:0,15,171	0/0:6,0:6:18:0,18,195	0/0:3,0:3:9:0,9,104	0/0:5,0:5:15:0,15,160	0/0:3,0:3:9:0,9,95	0/0:2,0:2:6:0,6,66	0/0:2,0:2:6:0,6,67	0/0:14,0:14:42:0,42,449	0/0:8,0:8:24:0,24,250	0/0:10,0:10:30:0,30,316	0/0:2,0:2:6:0,6,67	0/0:7,0:7:21:0,21,232	0/0:6,0:6:18:0,18,197	0/0:5,0:5:15:0,15,157	0/0:7,0:7:21:0,21,226	0/0:11,0:11:33:0,33,362	0/0:13,0:13:36:0,36,400	0/0:3,0:3:6:0,6,77	0/0:2,0:2:6:0,6,67	0/0:1,0:1:3:0,3,31	1/1:0,2:2:6:61,6,0	1/1:0,1:1:3:32,3,0	1/1:0,2:2:6:60,6,0	1/1:0,4:4:12:122,12,0	0/0:1,0:1:3:0,3,31	0/0:4,0:4:12:0,12,130	0/0:3,0:3:9:0,9,97	0/0:1,0:1:3:0,3,31	0/0:7,0:7:21:0,21,227	0/0:1,0:1:3:0,3,33	0/0:1,0:1:3:0,3,35	0/0:2,0:2:6:0,6,63	0/0:3,0:3:9:0,9,99	0/0:2,0:2:6:0,6,66	0/0:3,0:3:9:0,9,97	0/0:1,0:1:3:0,3,34	0/0:5,0:5:15:0,15,162	0/0:3,0:3:9:0,9,97	./.:.:.:.:.	0/0:3,0:3:9:0,9,92	./.:.:.:.:.	0/0:2,0:2:6:0,6,62	./.:.:.:.:.	0/0:1,0:1:3:0,3,32	0/0:1,0:1:3:0,3,32	0/0:6,0:6:18:0,18,195	0/0:2,0:2:6:0,6,65	0/0:1,0:1:3:0,3,32	0/0:1,0:1:3:0,3,32	./.:.:.:.:.	0/0:5,0:5:15:0,15,164	./.:.:.:.:.	0/0:1,0:1:3:0,3,31	0/0:3,0:3:9:0,9,101	./.:.:.:.:.	0/0:3,0:3:9:0,9,98	0/0:2,0:2:6:0,6,63	0/0:5,0:5:15:0,15,161	0/0:2,0:2:6:0,6,65	0/0:1,0:1:3:0,3,32	0/0:1,0:1:3:0,3,34	./.:.:.:.:.	0/0:6,0:6:18:0,18,183	0/0:3,0:3:9:0,9,97	./.:.:.:.:.	0/0:3,0:3:9:0,9,99	0/0:2,0:2:6:0,6,59	0/0:2,0:2:6:0,6,67	0/0:1,0:1:3:0,3,32	0/0:1,0:1:3:0,3,32	0/0:2,0:2:6:0,6,66	0/0:2,0:2:6:0,6,63	0/0:1,0:1:3:0,3,32	0/0:1,0:1:3:0,3,34	0/0:3,0:3:9:0,9,89	0/0:3,0:3:9:0,9,97	0/0:4,0:4:12:0,12,128	0/0:4,0:4:12:0,12,129	0/0:2,0:2:6:0,6,61	0/0:2,0:2:6:0,6,66	0/0:3,0:3:9:0,9,97	0/0:5,0:5:15:0,15,160	0/0:2,0:2:6:0,6,68	0/0:7,0:7:21:0,21,213	0/0:3,0:3:9:0,9,91	0/0:2,0:2:6:0,6,68	0/0:4,0:4:12:0,12,128	./.:.:.:.:.	0/0:4,0:4:9:0,9,108	0/0:4,0:4:12:0,12,134	0/0:2,0:2:6:0,6,56	0/0:3,0:3:9:0,9,100	0/0:1,0:1:3:0,3,31	0/0:3,0:3:9:0,9,95	0/0:3,0:3:9:0,9,97	0/0:4,0:4:12:0,12,127	0/0:3,0:3:9:0,9,96	0/0:2,0:2:6:0,6,64	0/0:3,0:3:9:0,9,99	0/0:1,0:1:3:0,3,32	./.:.:.:.:.	./.:.:.:.:.	0/0:2,0:2:3:0,3,45	0/0:3,0:3:9:0,9,97	0/0:4,0:4:9:0,9,107	./.:.:.:.:.	0/0:2,0:2:3:0,3,45	0/0:20,0:20:60:0,60,687
chr1	56390887	.	A	C	3103.6	.	AC=34;AF=0.129;AN=264;BaseQRankSum=0.485;DP=975;Dels=0.00;FS=0.000;HaplotypeScore=0.0484;InbreedingCoeff=0.6560;MLEAC=31;MLEAF=0.117;MQ=59.33;MQ0=0;MQRankSum=-0.313;QD=27.22;ReadPosRankSum=-1.898	GT:AD:DP:GQ:PL	0/0:52,0:52:99:0,156,1622	0/0:25,0:25:75:0,75,756	0/0:31,0:31:93:0,93,948	0/0:33,0:33:96:0,96,977	0/0:11,0:11:33:0,33,334	0/0:7,0:7:21:0,21,204	0/0:21,0:21:63:0,63,640	0/0:2,0:2:6:0,6,63	0/0:2,0:2:6:0,6,64	0/0:26,0:26:72:0,72,778	0/0:1,0:1:3:0,3,32	0/0:16,0:16:48:0,48,482	1/1:0,22:22:66:686,66,0	0/0:1,0:1:3:0,3,31	1/1:0,22:22:66:681,66,0	0/0:12,0:12:36:0,36,362	0/0:22,0:22:66:0,66,669	./.:.:.:.:.	0/0:3,0:3:9:0,9,99	0/0:4,0:4:12:0,12,117	0/0:1,0:1:3:0,3,32	0/0:11,0:11:33:0,33,323	0/0:19,0:19:57:0,57,587	0/0:26,0:26:69:0,69,751	0/0:3,0:3:9:0,9,92	0/0:23,0:23:69:0,69,705	0/0:11,0:12:33:0,33,341	0/0:1,0:1:3:0,3,30	0/0:1,0:1:3:0,3,32	0/0:22,0:22:60:0,60,646	0/0:4,0:4:12:0,12,130	0/0:1,0:1:3:0,3,31	0/0:11,0:11:33:0,33,341	./.:.:.:.:.	0/0:8,0:8:24:0,24,243	0/0:3,0:3:9:0,9,92	0/0:18,0:18:54:0,54,555	0/0:13,0:13:33:0,33,369	1/1:0,13:13:39:397,39,0	0/0:2,0:2:6:0,6,63	0/0:5,0:5:15:0,15,162	0/0:9,0:9:24:0,24,264	0/0:14,0:14:42:0,42,416	0/0:23,0:23:66:0,66,698	0/0:24,0:24:72:0,72,712	0/0:22,0:22:66:0,66,667	0/0:9,0:9:24:0,24,258	0/0:4,0:4:12:0,12,124	0/0:3,0:3:9:0,9,91	0/0:6,0:6:15:0,15,162	0/0:4,0:4:12:0,12,121	0/0:3,0:3:9:0,9,94	0/0:8,0:8:24:0,24,244	0/0:1,0:1:3:0,3,29	0/0:4,0:4:12:0,12,124	1/1:0,4:4:12:124,12,0	0/0:4,0:4:12:0,12,126	0/0:5,0:5:15:0,15,153	0/0:1,0:1:3:0,3,33	0/0:11,0:11:33:0,33,339	1/1:0,4:4:12:117,12,0	./.:.:.:.:.	0/0:8,0:8:24:0,24,242	0/0:3,0:3:9:0,9,91	1/1:0,4:4:12:124,12,0	1/1:0,6:6:18:178,18,0	0/0:3,0:3:9:0,9,91	0/0:5,0:5:15:0,15,155	1/1:0,4:4:12:126,12,0	0/0:1,0:1:3:0,3,32	0/0:5,0:5:15:0,15,148	0/0:2,0:2:6:0,6,61	0/0:3,0:3:9:0,9,92	0/0:4,0:4:12:0,12,120	0/0:6,0:6:18:0,18,180	0/0:1,1:2:3:0,3,32	0/0:8,0:8:18:0,18,210	0/0:3,0:3:9:0,9,92	0/0:2,0:2:6:0,6,63	0/0:5,0:5:15:0,15,148	0/0:2,0:2:6:0,6,63	0/0:2,0:2:6:0,6,64	0/0:2,0:2:6:0,6,51	0/0:5,0:5:15:0,15,150	0/0:5,0:5:15:0,15,148	0/0:2,0:2:6:0,6,61	1/1:0,4:4:12:118,12,0	0/0:7,0:7:21:0,21,214	0/0:6,0:6:15:0,15,167	0/0:3,0:3:9:0,9,89	0/0:2,0:2:6:0,6,61	0/0:6,0:6:18:0,18,192	1/1:0,2:2:6:61,6,0	1/1:0,1:1:3:30,3,0	1/1:0,6:6:18:184,18,0	0/0:2,0:2:3:0,3,33	1/1:0,5:5:15:153,15,0	0/0:4,0:4:12:0,12,125	1/1:0,2:2:6:62,6,0	0/0:4,0:4:12:0,12,118	0/0:4,0:4:12:0,12,121	1/1:0,3:3:9:89,9,0	0/0:1,0:1:3:0,3,30	0/0:3,0:3:9:0,9,90	0/0:3,0:3:9:0,9,92	0/0:4,0:4:12:0,12,120	0/0:7,0:7:21:0,21,214	0/0:6,0:6:18:0,18,182	0/0:2,0:2:6:0,6,59	0/0:3,0:3:9:0,9,90	0/0:6,0:6:18:0,18,167	0/0:2,0:2:6:0,6,61	0/0:7,0:7:21:0,21,213	1/1:0,6:6:18:182,18,0	1/1:0,6:6:18:179,18,0	0/0:4,0:4:12:0,12,126	0/0:2,0:2:6:0,6,61	0/0:5,0:5:15:0,15,151	0/0:3,0:3:9:0,9,95	0/0:2,0:2:6:0,6,63	0/0:11,0:11:33:0,33,339	0/0:2,0:2:6:0,6,59	0/0:5,0:5:15:0,15,153	0/0:3,0:3:9:0,9,92	0/0:3,0:3:9:0,9,94	0/0:2,0:2:3:0,3,32	0/0:3,0:3:9:0,9,95	0/0:4,0:4:12:0,12,122	0/0:4,0:4:12:0,12,122	0/0:1,0:1:3:0,3,32	0/0:4,0:4:9:0,9,107	0/0:3,0:3:6:0,6,70	0/0:5,0:5:9:0,9,111	0/0:4,0:4:9:0,9,109	./.:.:.:.:.	./.:.:.:.:.	0/0:23,0:23:69:0,69,747
chr1	56391014	.	G	C	226.15	.	AC=16;AF=0.065;AN=246;BaseQRankSum=-1.768;DP=660;Dels=0.00;FS=9.557;HaplotypeScore=0.0638;InbreedingCoeff=0.2914;MLEAC=11;MLEAF=0.045;MQ=59.39;MQ0=0;MQRankSum=-0.083;QD=12.56;ReadPosRankSum=-1.399	GT:AD:DP:GQ:PL	0/0:37,0:37:99:0,111,1146	0/0:24,0:24:63:0,63,677	0/0:13,0:13:39:0,39,406	0/0:23,0:23:66:0,66,688	0/0:6,0:6:18:0,18,181	0/0:6,0:6:18:0,18,187	0/0:6,0:6:18:0,18,176	./.:.:.:.:.	0/0:1,0:1:3:0,3,33	0/0:12,0:12:36:0,36,376	0/0:1,0:1:3:0,3,32	0/0:11,0:11:33:0,33,335	0/0:8,0:8:24:0,24,246	1/1:0,1:1:3:30,3,0	0/0:11,0:11:33:0,33,344	0/0:8,0:8:24:0,24,247	0/0:16,0:16:48:0,48,470	0/0:1,0:1:3:0,3,31	0/0:9,0:9:24:0,24,254	0/0:6,0:6:15:0,15,171	0/0:2,0:2:6:0,6,65	0/0:9,0:9:27:0,27,266	0/0:10,0:10:27:0,27,286	0/0:10,0:10:24:0,24,261	0/0:1,0:1:3:0,3,31	0/0:19,0:19:57:0,57,570	0/0:10,0:10:27:0,27,287	0/0:2,0:2:6:0,6,65	0/0:3,0:3:9:0,9,86	0/0:8,0:8:21:0,21,226	0/1:2,1:3:23:23,0,52	./.:.:.:.:.	0/0:13,0:13:39:0,39,395	0/0:5,0:5:15:0,15,155	0/0:17,0:17:48:0,48,515	1/1:0,1:1:3:34,3,0	0/0:14,0:14:39:0,39,412	0/0:6,0:6:18:0,18,174	0/0:6,0:6:15:0,15,165	0/1:2,1:3:25:25,0,53	0/0:3,0:3:9:0,9,99	0/0:5,0:5:15:0,15,156	0/0:13,0:13:39:0,39,376	0/0:11,0:11:33:0,33,329	0/0:11,0:11:33:0,33,326	0/0:14,0:14:42:0,42,411	0/0:9,0:9:24:0,24,265	0/0:2,0:2:6:0,6,67	./.:.:.:.:.	0/0:3,0:3:9:0,9,91	0/0:2,0:2:6:0,6,59	0/0:3,0:3:9:0,9,94	0/0:5,0:5:15:0,15,151	0/0:2,0:2:6:0,6,61	0/0:1,0:1:3:0,3,32	0/0:2,0:2:6:0,6,63	0/0:1,0:1:3:0,3,31	0/0:5,0:5:15:0,15,155	./.:.:.:.:.	0/0:3,0:3:9:0,9,88	0/0:2,0:2:6:0,6,62	0/0:3,0:3:9:0,9,89	0/0:11,0:11:30:0,30,320	1/1:0,2:2:6:59,6,0	0/0:7,0:7:18:0,18,199	0/0:4,0:4:12:0,12,120	0/0:5,0:5:15:0,15,154	0/0:6,0:6:18:0,18,184	0/0:2,0:2:6:0,6,65	./.:.:.:.:.	0/0:1,0:1:3:0,3,32	0/0:1,0:1:3:0,3,31	0/0:3,0:3:9:0,9,95	0/0:2,0:2:6:0,6,59	0/0:7,0:7:21:0,21,207	./.:.:.:.:.	./.:.:.:.:.	0/0:2,0:2:6:0,6,61	0/0:2,0:2:6:0,6,59	0/0:4,0:4:9:0,9,104	0/0:2,0:2:6:0,6,62	0/0:1,0:1:3:0,3,31	0/0:2,0:2:6:0,6,61	0/0:4,0:4:12:0,12,118	./.:.:.:.:.	0/0:2,0:2:6:0,6,59	0/0:4,0:4:12:0,12,122	0/0:3,0:3:9:0,9,92	0/0:1,0:1:3:0,3,32	0/0:2,0:2:6:0,6,58	0/0:1,0:1:3:0,3,32	1/1:0,1:1:3:30,3,0	0/0:2,0:2:6:0,6,61	0/0:1,0:1:3:0,3,29	./.:.:.:.:.	1/1:0,4:4:12:117,12,0	0/0:4,0:4:12:0,12,126	1/1:0,2:2:6:57,6,0	0/0:1,0:1:3:0,3,32	1/1:0,1:1:3:30,3,0	./.:.:.:.:.	0/0:1,0:1:3:0,3,31	0/0:2,0:2:6:0,6,59	0/0:5,0:5:15:0,15,149	./.:.:.:.:.	0/0:6,0:6:18:0,18,190	0/0:4,0:4:12:0,12,124	0/0:6,0:6:18:0,18,185	0/0:2,0:2:6:0,6,63	0/0:3,0:3:9:0,9,87	0/0:4,0:4:12:0,12,118	0/0:2,0:2:6:0,6,65	0/0:2,0:2:6:0,6,61	0/0:1,0:1:3:0,3,31	0/0:3,0:3:9:0,9,97	0/0:2,0:2:6:0,6,59	0/0:4,0:4:9:0,9,106	0/0:1,0:1:3:0,3,29	0/0:4,0:4:12:0,12,120	0/0:2,0:2:6:0,6,61	0/0:5,0:5:15:0,15,158	0/0:4,0:4:12:0,12,120	0/0:6,0:6:18:0,18,186	0/0:6,0:6:18:0,18,184	0/0:1,0:1:3:0,3,29	0/0:3,0:3:9:0,9,90	0/0:4,0:4:12:0,12,117	0/0:2,0:2:6:0,6,53	0/0:2,0:2:6:0,6,61	./.:.:.:.:.	0/0:4,0:4:9:0,9,106	./.:.:.:.:.	./.:.:.:.:.	0/0:1,0:1:3:0,3,32	0/0:3,0:3:6:0,6,74	0/0:4,0:4:6:0,6,89	0/0:22,0:22:66:0,66,719
chr1	56391180	.	G	A	2197.07	.	AC=16;AF=0.062;AN=258;BaseQRankSum=-2.861;DP=873;Dels=0.00;FS=2.335;HaplotypeScore=0.1000;InbreedingCoeff=0.4143;MLEAC=13;MLEAF=0.050;MQ=57.32;MQ0=41;MQRankSum=-0.949;QD=23.62;ReadPosRankSum=2.505	GT:AD:DP:GQ:PL	1/1:0,46:46:99:1418,138,0	0/0:27,0:27:81:0,81,840	0/0:13,0:14:36:0,36,399	0/0:28,0:31:84:0,84,873	0/0:13,0:13:36:0,36,379	0/0:4,0:5:12:0,12,123	0/0:8,0:9:24:0,24,246	0/0:3,0:3:9:0,9,97	0/0:2,0:2:6:0,6,63	0/0:11,0:11:33:0,33,343	./.:.:.:.:.	0/0:14,0:15:39:0,39,428	0/0:14,0:14:42:0,42,447	./.:.:.:.:.	0/0:30,0:30:84:0,84,904	0/0:5,0:7:15:0,15,150	0/0:15,0:15:45:0,45,455	0/1:1,1:2:25:25,0,27	0/0:2,0:3:6:0,6,59	0/0:4,0:6:12:0,12,124	0/0:1,0:1:3:0,3,25	0/0:8,0:12:24:0,24,240	0/0:6,0:7:18:0,18,184	0/0:8,0:10:21:0,21,240	0/0:4,0:4:12:0,12,126	0/0:18,0:22:54:0,54,547	0/1:9,1:10:1:1,0,254	0/0:2,0:2:6:0,6,67	0/0:2,0:2:6:0,6,65	0/0:9,0:11:21:0,21,250	0/0:1,0:1:3:0,3,33	0/0:1,0:1:3:0,3,32	0/0:2,0:3:6:0,6,62	0/0:3,0:3:9:0,9,99	0/0:16,0:23:48:0,48,495	./.:.:.:.:.	0/0:20,0:21:60:0,60,631	0/0:4,0:4:9:0,9,107	0/0:9,0:9:27:0,27,269	0/0:2,0:2:3:0,3,33	0/0:1,0:1:3:0,3,32	0/0:20,0:20:60:0,60,629	0/0:14,0:14:36:0,36,373	1/1:0,12:13:36:365,36,0	0/0:20,0:22:60:0,60,631	0/0:7,0:9:21:0,21,215	0/0:16,0:16:48:0,48,488	0/0:3,0:3:9:0,9,97	0/0:2,0:2:6:0,6,63	0/0:5,0:5:15:0,15,158	0/0:2,0:2:6:0,6,61	0/0:2,0:2:6:0,6,63	0/0:5,0:6:15:0,15,149	0/0:3,0:3:9:0,9,95	1/1:0,5:5:12:131,12,0	0/0:1,0:1:3:0,3,32	0/0:11,0:11:27:0,27,308	0/0:5,0:6:9:0,9,121	0/0:5,0:5:15:0,15,158	0/0:6,0:6:18:0,18,189	0/0:2,0:2:6:0,6,64	0/0:2,0:3:6:0,6,66	0/0:6,0:6:18:0,18,185	0/0:3,0:4:9:0,9,97	0/0:4,0:4:12:0,12,122	0/0:10,0:10:30:0,30,311	0/0:6,0:7:18:0,18,185	0/0:8,0:8:21:0,21,233	0/0:5,0:5:15:0,15,149	./.:.:.:.:.	0/0:1,0:2:3:0,3,32	0/0:2,0:3:6:0,6,63	0/0:2,0:2:6:0,6,63	0/0:4,0:4:12:0,12,128	0/0:9,0:11:27:0,27,275	1/1:0,2:2:6:63,6,0	0/0:4,0:4:12:0,12,129	0/0:2,0:2:6:0,6,64	./.:.:.:.:.	0/0:5,0:5:15:0,15,162	0/0:4,0:4:12:0,12,123	0/0:1,0:1:3:0,3,33	0/0:4,0:4:12:0,12,130	0/0:3,0:3:9:0,9,92	0/0:10,0:11:24:0,24,279	0/0:2,0:2:6:0,6,63	0/0:5,0:5:15:0,15,148	0/0:4,0:4:12:0,12,118	0/0:4,0:5:12:0,12,124	0/0:3,0:3:9:0,9,93	0/0:3,0:3:9:0,9,89	0/0:4,0:4:9:0,9,108	0/0:5,1:6:15:0,15,158	0/0:3,0:3:9:0,9,95	0/0:3,0:3:9:0,9,91	0/0:1,0:1:3:0,3,32	0/0:4,0:4:12:0,12,125	0/0:2,0:2:6:0,6,61	0/0:3,0:3:9:0,9,98	0/0:4,0:5:12:0,12,122	0/0:2,0:2:6:0,6,61	0/0:2,0:2:6:0,6,65	0/0:5,0:6:15:0,15,153	0/0:4,0:4:12:0,12,120	0/0:1,0:1:3:0,3,32	0/0:3,0:3:9:0,9,97	0/0:1,0:1:3:0,3,32	0/0:7,0:7:21:0,21,223	0/0:1,0:1:3:0,3,32	0/0:4,0:5:12:0,12,115	0/0:5,0:5:15:0,15,154	0/0:1,0:1:3:0,3,32	0/0:5,0:5:15:0,15,153	0/0:5,0:5:15:0,15,158	0/0:3,0:3:9:0,9,95	0/0:4,0:5:9:0,9,109	0/0:4,0:4:12:0,12,122	0/0:7,0:7:21:0,21,207	0/0:4,0:5:12:0,12,127	0/0:5,0:5:15:0,15,153	1/1:0,6:7:18:181,18,0	1/1:0,4:4:12:118,12,0	./.:.:.:.:.	0/0:9,0:9:27:0,27,273	0/0:6,0:8:15:0,15,163	0/0:6,0:6:15:0,15,170	0/0:3,0:3:9:0,9,92	1/1:0,4:4:12:118,12,0	0/0:3,0:3:9:0,9,96	0/0:1,0:1:3:0,3,32	./.:.:.:.:.	./.:.:.:.:.	0/0:4,0:4:6:0,6,89	0/0:1,0:1:3:0,3,31	0/0:6,0:7:12:0,12,142	0/0:3,0:3:6:0,6,76	0/0:21,0:21:63:0,63,721
chr1	56393641	.	T	C	536.09	.	AC=19;AF=0.073;AN=260;BaseQRankSum=1.633;DP=745;Dels=0.00;FS=5.175;HaplotypeScore=0.0426;InbreedingCoeff=0.3490;MLEAC=14;MLEAF=0.054;MQ=59.74;MQ0=1;MQRankSum=0.007;QD=19.86;ReadPosRankSum=-0.796	GT:AD:DP:GQ:PL	0/0:42,0:42:99:0,126,1316	0/0:18,0:18:51:0,51,545	0/0:13,0:13:39:0,39,399	0/0:25,0:25:72:0,72,749	0/0:12,0:12:36:0,36,378	0/0:6,0:6:18:0,18,182	0/0:2,0:2:6:0,6,60	1/1:0,2:2:6:61,6,0	0/0:1,0:1:3:0,3,33	0/0:17,0:17:51:0,51,505	1/1:0,2:2:6:66,6,0	0/0:17,0:17:45:0,45,491	0/0:10,0:10:30:0,30,306	0/0:1,0:1:3:0,3,31	0/0:12,0:12:36:0,36,378	0/0:18,0:18:54:0,54,549	0/0:9,0:9:27:0,27,275	0/0:2,0:2:6:0,6,59	0/0:7,0:7:21:0,21,207	0/0:4,0:4:9:0,9,106	./.:.:.:.:.	0/0:8,0:8:21:0,21,231	0/0:14,0:14:39:0,39,414	0/0:7,0:7:21:0,21,216	1/1:0,2:2:6:65,6,0	0/0:23,0:23:69:0,69,714	0/0:19,0:19:48:0,48,531	0/0:3,0:3:9:0,9,99	0/0:1,0:1:3:0,3,32	0/0:18,0:18:48:0,48,517	0/0:4,0:4:12:0,12,133	0/0:1,0:1:3:0,3,32	0/0:6,0:6:18:0,18,187	0/0:1,0:1:3:0,3,32	0/0:8,0:8:21:0,21,231	0/0:2,0:2:6:0,6,63	0/0:18,0:18:42:0,42,494	0/0:5,0:5:15:0,15,152	0/0:3,0:3:9:0,9,92	0/0:1,0:1:3:0,3,31	0/0:1,0:1:3:0,3,34	0/0:11,0:11:33:0,33,347	0/0:10,0:10:30:0,30,305	0/0:19,0:19:57:0,57,586	0/0:15,0:15:39:0,39,432	0/0:24,0:24:72:0,72,735	0/0:15,0:15:42:0,42,444	0/0:2,0:2:3:0,3,32	./.:.:.:.:.	0/0:4,0:4:12:0,12,120	0/0:2,0:2:6:0,6,60	0/0:4,0:4:12:0,12,125	0/0:2,0:2:6:0,6,61	1/1:0,2:2:6:61,6,0	0/0:3,0:3:9:0,9,92	0/0:1,0:1:3:0,3,31	0/0:3,0:3:9:0,9,92	0/0:3,0:3:9:0,9,94	1/1:0,2:2:6:63,6,0	0/0:6,0:6:18:0,18,185	0/0:2,0:2:6:0,6,61	0/0:1,0:1:3:0,3,31	0/0:12,0:12:36:0,36,362	0/0:7,0:7:18:0,18,197	0/0:1,0:1:3:0,3,32	0/0:8,0:8:24:0,24,245	./.:.:.:.:.	0/0:9,0:9:27:0,27,272	./.:.:.:.:.	0/0:1,0:1:3:0,3,32	0/0:1,0:1:3:0,3,31	0/0:2,0:2:6:0,6,61	0/0:1,0:1:3:0,3,32	0/0:7,0:7:21:0,21,212	0/0:3,0:3:9:0,9,94	0/0:3,0:3:9:0,9,91	0/0:1,0:1:3:0,3,30	0/0:2,0:2:6:0,6,60	0/0:4,0:4:12:0,12,125	0/0:2,0:2:6:0,6,63	./.:.:.:.:.	0/0:1,0:1:3:0,3,32	0/0:1,0:1:3:0,3,32	0/0:1,0:1:3:0,3,33	0/0:1,0:1:3:0,3,33	1/1:0,3:3:9:93,9,0	0/0:3,0:3:9:0,9,91	1/1:0,1:1:3:32,3,0	0/0:4,0:4:12:0,12,122	0/0:4,0:4:12:0,12,130	0/0:5,0:5:12:0,12,143	0/0:2,0:2:6:0,6,62	0/0:2,0:2:6:0,6,61	0/0:2,0:2:6:0,6,64	0/0:3,0:3:9:0,9,93	0/0:1,0:1:3:0,3,31	0/0:3,0:3:9:0,9,89	0/0:5,0:5:15:0,15,154	0/0:2,0:2:6:0,6,61	0/0:1,0:1:3:0,3,30	0/0:2,0:2:6:0,6,63	0/0:4,0:4:12:0,12,121	0/1:2,1:3:23:23,0,51	0/0:2,0:2:6:0,6,62	0/0:2,0:2:6:0,6,63	0/0:4,0:4:12:0,12,118	0/0:1,0:1:3:0,3,32	0/0:6,0:6:12:0,12,138	0/0:1,0:1:3:0,3,33	1/1:0,3:3:6:77,6,0	1/1:0,7:7:21:211,21,0	0/0:1,0:1:3:0,3,33	0/0:4,0:4:12:0,12,128	0/0:7,0:7:21:0,21,212	0/0:2,0:2:6:0,6,64	0/0:1,0:1:3:0,3,30	0/0:5,0:5:15:0,15,152	./.:.:.:.:.	0/0:2,0:2:6:0,6,57	0/0:2,0:2:6:0,6,63	0/0:5,0:5:15:0,15,148	0/0:8,0:8:24:0,24,245	0/0:3,0:3:9:0,9,91	0/0:5,0:5:15:0,15,158	0/0:5,0:5:15:0,15,152	0/0:2,0:2:6:0,6,62	0/0:1,0:1:3:0,3,31	0/0:8,0:8:24:0,24,243	0/0:3,0:3:9:0,9,93	0/0:2,0:2:3:0,3,45	./.:.:.:.:.	0/0:2,0:2:3:0,3,45	0/0:2,0:2:6:0,6,63	0/0:3,0:3:9:0,9,94	0/0:2,0:3:3:0,3,45	0/0:4,0:4:9:0,9,106	0/0:25,0:25:75:0,75,833
chr1	56393802	.	A	G	4447.06	.	AC=85;AF=0.363;AN=234;BaseQRankSum=0.987;DP=469;Dels=0.00;FS=0.754;HaplotypeScore=0.0169;InbreedingCoeff=0.6668;MLEAC=81;MLEAF=0.346;MQ=59.47;MQ0=2;MQRankSum=-0.857;QD=27.45;ReadPosRankSum=0.832	GT:AD:DP:GQ:PL	0/0:16,0:16:48:0,48,520	1/1:0,18:18:51:557,51,0	0/0:10,0:10:30:0,30,318	0/0:15,0:15:39:0,39,438	1/1:0,12:12:36:379,36,0	1/1:0,3:3:9:98,9,0	1/1:0,3:3:9:100,9,0	./.:.:.:.:.	0/0:1,0:1:3:0,3,33	0/0:5,0:5:15:0,15,156	0/0:1,0:1:3:0,3,31	0/0:5,0:5:15:0,15,154	0/0:13,0:13:39:0,39,402	./.:.:.:.:.	0/0:3,0:5:9:0,9,89	1/1:0,7:7:21:218,21,0	1/1:0,4:4:12:128,12,0	0/0:1,0:1:3:0,3,32	./.:.:.:.:.	./.:.:.:.:.	1/1:0,1:1:3:32,3,0	1/1:0,1:1:3:32,3,0	1/1:0,5:5:15:151,15,0	0/0:7,0:7:18:0,18,204	0/0:1,0:1:3:0,3,32	0/0:8,0:8:24:0,24,244	0/0:7,0:7:21:0,21,214	./.:.:.:.:.	./.:.:.:.:.	1/1:0,9:9:21:242,21,0	1/1:0,2:2:6:66,6,0	1/1:0,1:1:3:33,3,0	1/1:0,2:2:6:67,6,0	1/1:0,1:1:3:32,3,0	0/0:5,0:5:15:0,15,159	0/0:2,0:2:6:0,6,63	1/1:0,5:5:12:139,12,0	0/0:3,0:3:6:0,6,74	./.:.:.:.:.	0/0:3,0:3:9:0,9,94	./.:.:.:.:.	1/1:0,3:3:9:89,9,0	1/1:0,9:9:27:282,27,0	0/0:7,0:7:21:0,21,219	1/1:0,5:5:15:158,15,0	1/1:0,4:4:12:120,12,0	0/0:9,0:9:27:0,27,275	0/0:2,0:2:6:0,6,57	1/1:0,2:2:6:61,6,0	0/0:3,0:3:9:0,9,92	0/0:1,0:1:3:0,3,32	0/0:5,0:5:15:0,15,156	./.:.:.:.:.	0/0:3,0:3:9:0,9,89	0/0:2,0:2:6:0,6,63	./.:.:.:.:.	0/0:3,0:3:9:0,9,93	0/0:2,0:2:6:0,6,57	0/0:2,0:2:6:0,6,57	0/0:7,0:7:21:0,21,203	0/0:9,0:9:27:0,27,285	0/0:3,0:3:9:0,9,92	1/1:0,7:7:21:227,21,0	0/0:3,0:3:9:0,9,92	0/0:3,0:3:9:0,9,97	0/0:4,0:4:12:0,12,122	1/1:0,1:1:3:32,3,0	1/1:0,1:1:3:32,3,0	0/0:2,0:2:6:0,6,64	./.:.:.:.:.	0/0:1,0:1:3:0,3,32	0/0:3,0:3:9:0,9,92	0/0:3,0:3:9:0,9,97	0/0:4,0:4:12:0,12,122	0/0:4,0:4:12:0,12,123	0/0:1,0:1:3:0,3,32	./.:.:.:.:.	./.:.:.:.:.	0/0:2,0:2:6:0,6,59	1/1:0,4:4:12:131,12,0	1/1:0,2:2:6:61,6,0	./.:.:.:.:.	0/0:4,0:4:12:0,12,124	1/1:0,1:1:3:34,3,0	1/1:0,2:2:6:61,6,0	0/0:1,0:1:3:0,3,29	0/0:4,0:4:12:0,12,126	0/0:6,0:6:18:0,18,191	1/1:0,2:2:6:66,6,0	1/1:0,2:2:6:66,6,0	1/1:0,2:2:6:65,6,0	0/0:4,0:4:12:0,12,122	0/0:5,0:5:15:0,15,158	0/0:3,0:3:9:0,9,92	0/0:2,0:2:6:0,6,63	0/0:1,0:1:3:0,3,28	0/0:1,0:1:3:0,3,24	0/0:2,0:2:6:0,6,67	0/0:1,0:1:3:0,3,30	0/0:3,0:3:9:0,9,92	0/0:2,0:2:6:0,6,61	./.:.:.:.:.	./.:.:.:.:.	1/1:0,2:2:6:69,6,0	1/1:0,3:3:9:96,9,0	1/1:0,2:2:6:65,6,0	1/1:0,3:3:9:89,9,0	./.:.:.:.:.	0/0:1,0:1:3:0,3,32	0/0:1,0:1:3:0,3,31	0/0:3,0:3:9:0,9,96	0/0:1,0:1:3:0,3,32	0/0:4,0:4:12:0,12,120	0/0:3,0:3:9:0,9,95	0/0:3,0:3:9:0,9,92	1/1:0,6:6:18:201,18,0	1/1:0,3:3:9:94,9,0	1/1:0,2:2:6:63,6,0	0/0:2,0:2:6:0,6,57	1/1:0,4:4:12:128,12,0	0/0:5,0:5:15:0,15,153	0/0:1,0:1:3:0,3,29	0/1:1,5:6:14:143,0,14	1/1:0,1:1:3:32,3,0	./.:.:.:.:.	1/1:0,2:2:6:67,6,0	1/1:0,3:3:6:73,6,0	0/0:8,0:8:24:0,24,247	0/0:2,0:2:6:0,6,63	./.:.:.:.:.	0/0:2,0:2:3:0,3,45	0/0:4,0:4:6:0,6,89	0/0:3,0:3:6:0,6,76	0/0:3,0:3:6:0,6,76	./.:.:.:.:.	1/1:0,4:4:6:89,6,0	0/0:23,1:24:69:0,69,756
chr1	56394044	.	C	T	9131.6	.	AC=104;AF=0.419;AN=248;BaseQRankSum=2.907;DP=747;Dels=0.00;FS=2.671;HaplotypeScore=0.0392;InbreedingCoeff=0.7520;MLEAC=105;MLEAF=0.423;MQ=58.96;MQ0=0;MQRankSum=0.265;QD=28.10;ReadPosRankSum=2.223	GT:AD:DP:GQ:PL	0/0:48,0:48:99:0,144,1547	1/1:0,16:16:45:486,45,0	1/1:0,13:13:39:406,39,0	0/0:30,0:30:78:0,78,875	1/1:0,9:9:24:269,24,0	1/1:0,6:6:15:174,15,0	1/1:0,3:3:9:95,9,0	0/0:4,0:4:12:0,12,119	0/0:2,0:2:6:0,6,65	0/0:9,0:9:27:0,27,280	./.:.:.:.:.	1/1:0,12:12:33:356,33,0	0/0:8,0:8:24:0,24,251	./.:.:.:.:.	0/0:18,0:18:54:0,54,543	1/1:0,20:20:51:580,51,0	1/1:0,10:10:30:315,30,0	./.:.:.:.:.	0/0:6,0:6:15:0,15,170	1/1:0,2:2:6:63,6,0	1/1:0,1:1:3:34,3,0	1/1:0,8:8:18:217,18,0	1/1:0,14:14:36:407,36,0	0/0:12,0:12:36:0,36,388	0/0:1,0:1:3:0,3,34	0/0:11,0:11:33:0,33,346	0/0:14,0:14:39:0,39,408	0/0:1,0:1:3:0,3,33	./.:.:.:.:.	1/1:0,12:12:30:337,30,0	1/1:0,2:2:6:66,6,0	./.:.:.:.:.	1/1:0,6:6:15:169,15,0	1/1:0,3:3:9:95,9,0	0/0:7,0:7:21:0,21,218	0/0:3,0:3:9:0,9,94	1/1:0,14:14:39:435,39,0	0/0:2,0:2:6:0,6,61	0/0:8,0:8:24:0,24,249	0/0:3,0:3:9:0,9,95	1/1:0,2:2:6:67,6,0	1/1:0,11:11:33:347,33,0	1/1:0,11:11:30:334,30,0	0/0:11,0:11:33:0,33,337	1/1:0,10:10:24:281,24,0	1/1:0,6:6:18:195,18,0	1/1:0,15:15:42:462,42,0	0/1:1,2:3:23:54,0,23	1/1:0,2:2:6:59,6,0	0/0:9,0:9:27:0,27,268	0/0:2,0:2:6:0,6,62	./.:.:.:.:.	0/0:6,0:6:15:0,15,171	0/0:4,0:4:12:0,12,120	0/0:3,0:3:9:0,9,92	0/0:2,0:2:6:0,6,61	1/1:0,1:1:3:34,3,0	1/1:0,3:3:9:99,9,0	0/0:2,0:2:6:0,6,62	1/1:0,9:9:27:283,27,0	0/0:12,0:12:33:0,33,355	0/0:5,0:5:15:0,15,150	1/1:0,15:15:39:436,39,0	0/0:4,0:4:12:0,12,128	0/0:5,0:5:15:0,15,150	0/0:7,0:7:21:0,21,209	1/1:0,3:3:9:97,9,0	1/1:0,9:9:27:284,27,0	0/0:1,0:1:3:0,3,31	./.:.:.:.:.	0/0:1,0:1:3:0,3,30	0/0:2,0:2:6:0,6,57	0/0:6,0:6:18:0,18,178	0/0:3,0:3:9:0,9,89	0/0:6,0:6:15:0,15,165	0/0:1,0:1:3:0,3,32	1/1:0,4:4:12:126,12,0	1/1:0,3:3:9:96,9,0	0/0:1,0:1:3:0,3,31	1/1:0,3:3:9:95,9,0	1/1:0,3:3:6:78,6,0	./.:.:.:.:.	./.:.:.:.:.	1/1:0,1:1:3:31,3,0	1/1:0,3:3:9:95,9,0	./.:.:.:.:.	0/0:4,0:4:12:0,12,124	0/0:5,0:5:15:0,15,151	1/1:0,6:6:18:195,18,0	1/1:0,4:4:12:125,12,0	1/1:0,3:3:9:97,9,0	0/0:6,0:6:18:0,18,187	0/0:3,0:3:9:0,9,95	0/0:4,0:4:12:0,12,125	0/0:4,0:4:12:0,12,124	0/0:3,0:3:9:0,9,97	0/0:3,0:3:9:0,9,96	0/0:1,0:1:3:0,3,31	0/0:5,0:5:12:0,12,137	0/0:3,0:3:9:0,9,93	0/0:4,0:4:12:0,12,124	0/0:4,0:4:12:0,12,124	0/0:3,0:3:9:0,9,97	./.:.:.:.:.	1/1:0,3:3:9:97,9,0	1/1:0,5:5:15:161,15,0	1/1:0,2:2:6:65,6,0	0/0:4,0:4:9:0,9,107	0/0:1,0:1:3:0,3,32	0/0:1,0:1:3:0,3,32	0/0:2,0:2:6:0,6,60	0/0:1,0:1:3:0,3,33	0/0:7,0:7:21:0,21,213	0/0:3,0:3:9:0,9,95	./.:.:.:.:.	1/1:0,7:7:15:177,15,0	1/1:0,1:1:3:31,3,0	1/1:0,4:4:12:126,12,0	0/0:3,0:3:9:0,9,90	1/1:0,3:3:9:85,9,0	0/0:4,0:4:12:0,12,122	0/0:8,0:8:18:0,18,216	0/1:1,3:4:19:85,0,19	1/1:0,2:2:6:61,6,0	1/1:0,1:1:3:32,3,0	1/1:0,3:3:9:96,9,0	1/1:0,7:7:21:219,21,0	0/0:9,0:9:27:0,27,280	0/0:3,0:3:9:0,9,93	0/0:3,0:3:6:0,6,60	./.:.:.:.:.	0/0:4,0:4:12:0,12,114	0/0:2,0:2:3:0,3,45	0/0:3,0:3:9:0,9,92	0/0:2,0:2:3:0,3,45	1/1:0,2:2:3:45,3,0	0/0:30,0:30:90:0,90,979
chr1	56394438	.	A	G	764.65	.	AC=21;AF=0.081;AN=260;BaseQRankSum=0.373;DP=1161;Dels=0.00;FS=2.240;HaplotypeScore=0.0989;InbreedingCoeff=0.4809;MLEAC=15;MLEAF=0.058;MQ=58.60;MQ0=9;MQRankSum=-0.432;QD=17.38;ReadPosRankSum=1.376	GT:AD:DP:GQ:PL	0/0:67,0:67:99:0,202,2143	0/0:18,0:18:54:0,54,566	0/0:19,0:19:51:0,51,562	0/0:57,0:57:99:0,162,1652	0/0:15,0:15:42:0,42,458	0/0:20,0:20:48:0,48,509	0/0:20,0:20:60:0,60,610	1/1:0,3:3:9:102,9,0	0/0:1,0:1:3:0,3,33	0/0:23,0:23:66:0,66,703	1/1:0,2:2:6:67,6,0	0/0:14,0:14:36:0,36,405	0/0:25,0:25:63:0,63,692	0/0:2,0:2:6:0,6,65	0/0:23,0:23:69:0,69,713	0/0:23,0:23:69:0,69,709	0/0:28,0:28:72:0,72,757	0/0:4,0:4:12:0,12,125	0/0:17,0:17:27:0,27,336	0/0:3,0:3:9:0,9,87	0/0:6,0:6:18:0,18,192	0/0:12,0:12:36:0,36,369	0/0:21,0:21:57:0,57,621	0/0:29,0:29:81:0,81,877	1/1:0,1:1:3:32,3,0	0/0:29,0:29:81:0,81,866	0/0:19,0:19:54:0,54,579	0/0:8,0:8:24:0,24,251	0/1:3,1:4:20:20,0,83	0/0:17,0:17:45:0,45,471	0/0:5,0:5:15:0,15,160	0/0:4,0:4:12:0,12,130	0/0:21,0:21:54:0,54,591	0/0:7,0:7:21:0,21,222	0/0:19,0:19:57:0,57,577	0/0:1,0:1:3:0,3,32	0/0:17,0:17:45:0,45,504	0/0:11,0:11:33:0,33,343	0/0:29,0:29:81:0,81,826	0/0:2,0:2:6:0,6,64	0/0:5,0:5:15:0,15,167	0/0:17,0:17:51:0,51,511	0/0:18,0:18:45:0,45,511	0/0:18,0:18:54:0,54,544	0/0:22,0:22:60:0,60,658	0/0:25,0:25:75:0,75,783	0/0:12,0:12:36:0,36,367	0/1:5,1:6:15:15,0,143	0/0:1,0:1:3:0,3,33	0/0:4,0:4:12:0,12,125	./.:.:.:.:.	0/0:3,0:3:6:0,6,76	0/0:3,0:3:9:0,9,93	1/1:0,1:1:3:33,3,0	0/0:6,0:6:18:0,18,191	0/0:3,0:3:9:0,9,93	0/0:5,0:5:15:0,15,155	0/0:8,0:8:24:0,24,250	1/1:0,2:2:6:65,6,0	0/0:8,0:8:24:0,24,250	0/0:5,0:5:15:0,15,155	0/0:3,0:3:9:0,9,93	0/0:9,0:9:27:0,27,279	0/0:5,0:5:15:0,15,161	0/0:8,0:8:24:0,24,241	0/0:3,0:3:9:0,9,92	0/0:5,0:5:15:0,15,158	0/0:8,0:8:24:0,24,255	0/0:5,0:5:9:0,9,120	0/0:3,0:3:9:0,9,96	./.:.:.:.:.	./.:.:.:.:.	0/0:2,0:2:6:0,6,61	0/0:5,0:5:15:0,15,152	0/0:4,0:4:12:0,12,126	0/0:5,0:5:15:0,15,158	0/0:1,0:1:3:0,3,31	0/0:4,0:4:12:0,12,126	0/0:1,0:1:3:0,3,33	0/0:6,0:6:12:0,12,122	0/0:4,0:4:12:0,12,124	0/0:6,0:6:15:0,15,170	0/0:3,0:3:9:0,9,102	0/0:3,0:3:9:0,9,97	./.:.:.:.:.	1/1:0,2:2:6:65,6,0	0/0:5,0:5:15:0,15,154	1/1:0,5:5:15:154,15,0	0/0:7,0:7:21:0,21,221	0/0:5,0:5:15:0,15,161	0/0:4,0:4:12:0,12,125	0/0:3,0:3:9:0,9,94	0/0:4,0:4:12:0,12,122	0/0:2,0:2:6:0,6,61	0/0:5,0:5:15:0,15,156	0/0:1,0:1:3:0,3,34	0/0:2,0:2:6:0,6,59	./.:.:.:.:.	0/0:2,0:2:6:0,6,63	0/0:5,0:5:15:0,15,156	0/0:3,0:3:9:0,9,95	0/0:1,0:1:3:0,3,31	0/1:2,2:4:53:53,0,53	0/0:4,0:4:9:0,9,107	0/0:4,0:4:9:0,9,107	0/0:11,0:11:30:0,30,330	0/0:8,0:8:24:0,24,256	0/0:8,0:8:24:0,24,245	0/0:4,0:4:12:0,12,128	1/1:0,4:4:12:126,12,0	1/1:0,10:10:27:281,27,0	0/0:4,0:4:12:0,12,129	0/0:6,0:6:18:0,18,191	0/0:8,0:8:18:0,18,185	0/0:10,0:10:30:0,30,310	0/0:5,0:5:15:0,15,160	0/0:4,0:4:12:0,12,132	0/0:1,0:1:3:0,3,32	0/0:1,0:1:3:0,3,31	0/0:6,0:6:15:0,15,163	0/0:4,0:4:12:0,12,126	0/0:8,0:8:24:0,24,253	0/0:5,0:5:15:0,15,162	0/0:5,0:5:12:0,12,138	0/0:4,0:4:12:0,12,126	0/0:1,0:1:3:0,3,32	0/0:11,0:11:33:0,33,350	0/0:5,0:5:15:0,15,158	0/0:4,0:4:9:0,9,109	0/0:8,0:8:18:0,18,217	./.:.:.:.:.	0/0:6,0:6:12:0,12,153	0/0:2,0:2:3:0,3,45	0/0:3,0:3:9:0,9,93	./.:.:.:.:.	0/0:4,0:4:6:0,6,89	0/0:20,0:20:60:0,60,675
chr1	56395826	.	A	G	2365.59	.	AC=35;AF=0.134;AN=262;BaseQRankSum=0.303;DP=844;Dels=0.00;FS=2.543;HaplotypeScore=0.0631;InbreedingCoeff=0.5424;MLEAC=32;MLEAF=0.122;MQ=59.50;MQ0=0;MQRankSum=-0.107;QD=24.39;ReadPosRankSum=-2.561	GT:AD:DP:GQ:PL	0/0:57,0:57:99:0,171,1852	0/0:13,0:13:36:0,36,375	0/0:13,0:13:33:0,33,372	0/0:28,0:28:84:0,84,875	0/0:10,0:10:27:0,27,304	0/0:14,0:14:42:0,42,428	0/0:12,0:12:36:0,36,359	0/0:1,0:1:3:0,3,32	0/0:2,0:2:6:0,6,65	0/0:13,0:13:39:0,39,401	./.:.:.:.:.	0/0:8,0:8:24:0,24,247	1/1:0,11:11:33:342,33,0	0/0:1,0:1:3:0,3,32	1/1:0,18:18:54:557,54,0	0/0:11,0:11:33:0,33,336	0/0:9,0:9:27:0,27,278	0/0:2,0:2:6:0,6,62	0/0:11,0:11:27:0,27,304	0/0:4,0:4:12:0,12,118	0/0:2,0:2:6:0,6,63	0/0:13,0:13:33:0,33,371	0/0:13,0:13:39:0,39,423	0/0:18,0:18:48:0,48,539	./.:.:.:.:.	0/0:11,0:11:33:0,33,346	0/0:14,0:14:42:0,42,436	0/1:5,3:8:72:72,0,136	0/0:2,0:2:6:0,6,66	0/0:10,0:10:30:0,30,308	0/0:5,0:5:15:0,15,156	0/0:2,0:2:6:0,6,68	0/0:18,0:18:51:0,51,547	0/0:2,0:2:6:0,6,67	0/0:18,0:18:54:0,54,565	0/0:2,0:2:3:0,3,32	0/0:27,0:27:81:0,81,826	0/0:7,0:7:18:0,18,202	1/1:0,7:7:21:212,21,0	0/0:3,0:3:9:0,9,95	0/0:5,0:5:15:0,15,165	0/0:6,0:6:18:0,18,182	0/0:10,0:10:30:0,30,307	0/0:6,0:6:18:0,18,191	0/0:14,0:14:42:0,42,442	0/0:23,0:23:66:0,66,701	0/0:20,0:20:60:0,60,640	./.:.:.:.:.	0/0:1,0:1:3:0,3,34	0/0:6,0:6:18:0,18,191	0/0:2,0:2:6:0,6,63	0/0:4,0:4:9:0,9,110	0/0:7,0:7:21:0,21,220	0/0:3,0:3:9:0,9,95	0/0:7,0:7:21:0,21,220	1/1:0,1:1:3:31,3,0	0/0:2,0:2:6:0,6,59	0/0:13,0:13:39:0,39,410	0/0:4,0:4:12:0,12,123	0/0:4,0:4:12:0,12,122	./.:.:.:.:.	1/1:0,3:3:9:95,9,0	0/0:11,0:11:27:0,27,317	0/0:2,0:2:6:0,6,64	1/1:0,7:7:21:217,21,0	1/1:0,6:6:18:191,18,0	0/0:1,0:1:3:0,3,32	0/0:5,0:5:15:0,15,153	1/1:0,2:2:6:67,6,0	0/0:1,0:1:3:0,3,31	0/0:2,0:2:6:0,6,63	0/0:2,0:2:6:0,6,67	0/0:3,0:3:9:0,9,92	0/0:1,0:1:3:0,3,32	0/0:6,0:6:18:0,18,185	0/0:3,0:3:9:0,9,95	0/0:1,0:1:3:0,3,31	0/0:4,0:4:12:0,12,126	0/0:3,0:3:9:0,9,91	0/0:5,0:5:15:0,15,149	0/0:3,0:3:9:0,9,94	0/0:1,0:1:3:0,3,33	0/0:5,0:5:15:0,15,159	0/0:3,0:3:9:0,9,93	0/0:1,0:1:3:0,3,29	0/0:4,0:4:12:0,12,126	1/1:0,3:3:9:95,9,0	0/0:4,0:4:12:0,12,125	0/0:4,0:4:12:0,12,126	0/0:2,0:2:3:0,3,33	0/0:2,0:2:6:0,6,61	./.:.:.:.:.	1/1:0,2:2:6:65,6,0	1/1:0,3:3:9:94,9,0	1/1:0,2:2:6:63,6,0	0/0:5,0:5:15:0,15,151	0/1:1,3:4:22:83,0,22	0/0:4,0:4:9:0,9,107	1/1:0,1:1:3:31,3,0	0/0:2,0:2:6:0,6,62	0/0:1,0:1:3:0,3,32	1/1:0,5:5:15:161,15,0	0/1:2,2:4:49:49,0,49	0/0:5,0:5:15:0,15,153	0/0:5,0:5:15:0,15,158	0/0:6,0:6:15:0,15,163	0/0:2,0:2:6:0,6,63	0/0:1,0:1:3:0,3,31	0/0:2,0:2:6:0,6,61	0/0:3,0:3:9:0,9,88	0/0:7,0:7:21:0,21,215	0/0:2,0:2:6:0,6,61	0/0:11,0:11:27:0,27,308	1/1:0,5:5:15:154,15,0	1/1:0,5:5:15:158,15,0	0/0:1,0:1:3:0,3,32	0/0:1,0:1:3:0,3,30	0/0:2,0:2:6:0,6,63	0/0:3,0:3:9:0,9,89	0/0:1,0:1:3:0,3,32	0/0:5,0:5:15:0,15,155	0/0:4,0:4:12:0,12,124	0/0:5,0:5:15:0,15,161	0/0:3,0:3:9:0,9,95	0/0:4,0:4:12:0,12,118	0/0:6,0:6:18:0,18,184	0/0:5,0:5:15:0,15,157	0/0:3,0:3:9:0,9,94	0/0:4,0:4:12:0,12,126	0/0:1,0:1:3:0,3,32	0/0:2,0:2:6:0,6,63	./.:.:.:.:.	0/0:6,0:6:9:0,9,107	0/0:4,0:4:6:0,6,75	0/0:1,0:1:3:0,3,32	0/0:6,0:6:9:0,9,134	0/0:32,0:32:96:0,96,1070
chr1	56396248	.	C	G	456.44	.	AC=14;AF=0.056;AN=250;BaseQRankSum=-2.756;DP=766;Dels=0.00;FS=2.829;HaplotypeScore=0.1900;InbreedingCoeff=0.3710;MLEAC=8;MLEAF=0.032;MQ=59.43;MQ0=0;MQRankSum=0.523;QD=20.75;ReadPosRankSum=-1.360	GT:AD:DP:GQ:PL	0/0:39,0:39:99:0,117,1267	0/0:15,0:15:45:0,45,471	0/0:13,0:13:39:0,39,412	0/0:36,0:36:99:0,105,1071	0/0:14,0:14:42:0,42,440	0/0:7,0:7:21:0,21,215	0/0:12,0:12:36:0,36,372	0/0:3,0:3:9:0,9,98	./.:.:.:.:.	0/0:15,0:15:42:0,42,459	0/0:1,0:1:3:0,3,30	0/0:13,0:13:36:0,36,391	0/0:11,0:11:30:0,30,331	0/0:1,0:1:3:0,3,32	0/0:14,0:14:42:0,42,452	0/0:13,0:13:39:0,39,405	0/0:14,0:14:42:0,42,427	0/0:1,0:1:3:0,3,32	0/0:4,0:4:9:0,9,109	0/0:1,0:1:3:0,3,32	./.:.:.:.:.	0/0:9,0:9:24:0,24,257	0/0:10,0:10:24:0,24,265	0/0:8,0:8:24:0,24,250	1/1:0,2:2:6:64,6,0	0/0:19,0:19:57:0,57,590	0/0:12,0:12:36:0,36,379	0/0:2,0:2:6:0,6,63	0/0:1,0:1:3:0,3,34	0/0:15,0:15:45:0,45,467	0/0:2,0:2:6:0,6,63	0/0:3,0:3:9:0,9,100	0/0:20,0:20:51:0,51,559	./.:.:.:.:.	0/0:8,0:8:24:0,24,254	0/0:1,0:1:3:0,3,32	0/0:20,0:20:60:0,60,622	0/0:4,0:4:12:0,12,130	0/0:9,0:9:27:0,27,282	0/0:2,0:2:6:0,6,63	0/0:3,0:3:9:0,9,103	0/0:14,0:14:42:0,42,442	0/0:16,0:16:42:0,42,467	0/0:22,0:22:66:0,66,698	0/0:12,0:12:36:0,36,377	0/0:12,0:12:36:0,36,379	0/0:9,0:9:24:0,24,265	0/0:1,0:1:3:0,3,35	0/0:1,0:1:3:0,3,32	0/0:5,0:5:15:0,15,157	./.:.:.:.:.	0/0:6,0:6:15:0,15,171	0/0:4,0:4:12:0,12,122	1/1:0,2:2:6:57,6,0	0/0:7,0:7:15:0,15,178	0/0:3,0:3:9:0,9,96	0/0:2,0:2:6:0,6,65	0/0:2,0:2:6:0,6,65	0/0:1,0:1:3:0,3,33	0/0:6,0:6:18:0,18,182	0/0:4,0:4:12:0,12,121	0/0:3,0:3:9:0,9,89	0/0:7,0:7:21:0,21,215	0/0:2,0:2:6:0,6,63	0/0:5,0:5:15:0,15,155	0/0:3,0:3:9:0,9,97	0/0:1,0:1:3:0,3,32	0/0:4,0:4:12:0,12,128	0/0:1,0:1:3:0,3,29	0/0:1,0:1:3:0,3,32	0/0:2,0:2:6:0,6,63	./.:.:.:.:.	0/0:1,0:1:3:0,3,32	0/0:2,0:2:6:0,6,60	0/0:5,0:5:15:0,15,159	0/0:3,0:3:9:0,9,93	./.:.:.:.:.	0/0:3,0:3:9:0,9,97	0/0:3,0:3:6:0,6,76	0/0:2,0:2:6:0,6,65	0/0:1,0:1:3:0,3,29	./.:.:.:.:.	0/0:3,0:3:9:0,9,95	./.:.:.:.:.	0/0:1,0:1:3:0,3,29	1/1:0,2:2:6:60,6,0	0/0:2,0:3:6:0,6,61	1/1:0,2:2:6:67,6,0	0/0:3,0:3:9:0,9,85	0/0:6,0:6:18:0,18,185	0/0:2,0:2:6:0,6,62	0/0:2,0:2:6:0,6,61	0/0:3,0:3:9:0,9,97	./.:.:.:.:.	0/0:2,0:2:3:0,3,45	0/0:4,0:4:12:0,12,126	0/0:3,0:3:9:0,9,97	0/0:2,0:2:6:0,6,64	0/0:1,0:1:3:0,3,32	0/0:4,0:4:12:0,12,117	./.:.:.:.:.	0/0:4,0:4:12:0,12,125	1/1:0,4:4:12:122,12,0	0/0:5,0:5:15:0,15,159	./.:.:.:.:.	0/0:2,0:2:6:0,6,63	0/0:1,0:1:3:0,3,32	0/0:1,0:1:3:0,3,33	0/0:4,0:4:12:0,12,127	1/1:0,2:2:6:61,6,0	1/1:0,8:8:21:225,21,0	0/0:4,0:4:12:0,12,127	0/0:10,0:10:30:0,30,312	0/0:2,0:2:6:0,6,63	0/0:5,0:5:15:0,15,162	0/0:4,0:4:12:0,12,126	0/0:2,0:2:3:0,3,45	0/0:3,0:3:9:0,9,89	0/0:3,0:3:9:0,9,92	0/0:3,0:3:9:0,9,92	0/0:5,0:5:15:0,15,157	0/0:7,0:7:21:0,21,218	0/0:10,0:10:30:0,30,316	0/0:6,0:6:15:0,15,169	0/0:3,0:3:6:0,6,73	0/0:3,0:3:9:0,9,95	0/0:5,0:5:15:0,15,146	0/0:6,0:6:18:0,18,184	0/0:4,0:4:12:0,12,122	0/0:3,0:3:6:0,6,75	0/0:3,0:3:6:0,6,75	0/0:2,0:2:3:0,3,45	0/0:5,0:5:12:0,12,141	0/0:6,0:6:12:0,12,155	./.:.:.:.:.	0/0:4,0:4:6:0,6,89	0/0:29,0:29:87:0,87,996
chr1	56396941	.	C	A	3133.88	.	AC=19;AF=0.073;AN=260;BaseQRankSum=-0.371;DP=1028;Dels=0.00;FS=3.221;HaplotypeScore=0.0926;InbreedingCoeff=0.5208;MLEAC=15;MLEAF=0.058;MQ=59.77;MQ0=0;MQRankSum=0.098;QD=27.73;ReadPosRankSum=-0.409	GT:AD:DP:GQ:PL	1/1:0,62:62:99:1977,186,0	0/0:22,0:22:66:0,66,706	0/0:27,0:27:75:0,75,814	0/0:41,0:41:99:0,123,1294	0/0:17,0:17:51:0,51,528	0/0:12,0:12:33:0,33,357	0/0:23,0:23:69:0,69,714	1/1:0,2:2:6:67,6,0	0/0:2,0:2:6:0,6,64	0/0:11,0:11:33:0,33,343	1/1:0,2:2:6:65,6,0	0/0:16,0:16:42:0,42,479	0/0:19,0:19:57:0,57,603	0/0:4,0:4:12:0,12,137	0/0:13,0:13:36:0,36,404	0/0:24,0:24:69:0,69,757	0/0:21,0:21:63:0,63,663	0/0:1,0:1:3:0,3,32	1/1:0,9:9:24:262,24,0	0/0:5,0:5:15:0,15,162	./.:.:.:.:.	0/0:17,0:17:48:0,48,506	0/0:9,0:9:27:0,27,288	0/0:24,0:24:66:0,66,727	0/0:1,0:1:3:0,3,32	0/0:17,0:17:51:0,51,536	1/1:0,12:12:36:382,36,0	0/1:4,3:7:79:79,0,113	0/0:1,0:1:3:0,3,33	0/0:21,0:21:54:0,54,615	0/0:2,0:2:6:0,6,53	0/0:2,0:2:6:0,6,67	0/0:10,0:10:30:0,30,319	0/0:4,0:4:12:0,12,136	0/0:9,0:9:27:0,27,274	0/0:2,0:2:6:0,6,61	0/0:23,0:23:60:0,60,658	1/1:0,10:10:30:313,30,0	0/0:18,0:18:51:0,51,544	0/0:2,0:2:6:0,6,64	0/0:3,0:3:9:0,9,97	0/0:15,0:15:45:0,45,474	0/0:14,0:14:42:0,42,431	0/0:22,0:22:60:0,60,645	0/0:16,0:16:48:0,48,515	0/0:14,0:14:39:0,39,441	0/0:8,0:8:21:0,21,234	0/0:9,0:9:27:0,27,284	0/0:5,0:5:15:0,15,159	0/0:5,0:5:12:0,12,145	0/0:3,0:3:9:0,9,94	0/0:6,0:6:18:0,18,195	0/0:4,0:4:12:0,12,131	0/0:2,0:2:6:0,6,63	0/0:7,0:7:21:0,21,219	0/0:1,0:1:3:0,3,34	0/0:3,0:3:9:0,9,96	0/0:3,0:3:9:0,9,97	./.:.:.:.:.	0/0:10,0:10:30:0,30,311	0/0:2,0:2:6:0,6,67	0/0:2,0:2:6:0,6,66	0/0:9,0:9:27:0,27,284	./.:.:.:.:.	0/0:9,0:9:27:0,27,272	0/0:6,0:6:18:0,18,189	0/0:4,0:4:12:0,12,126	0/0:6,0:6:15:0,15,170	1/1:0,3:3:9:96,9,0	0/0:4,0:4:12:0,12,118	1/1:0,3:3:9:92,9,0	1/1:0,3:3:9:92,9,0	0/0:4,0:4:12:0,12,126	0/0:8,0:8:24:0,24,252	0/0:3,0:3:9:0,9,94	0/0:7,0:7:21:0,21,216	0/0:3,0:3:9:0,9,97	0/0:3,0:3:9:0,9,95	./.:.:.:.:.	0/0:5,0:5:15:0,15,155	./.:.:.:.:.	0/0:2,0:2:3:0,3,45	0/0:6,0:6:18:0,18,193	0/0:7,0:7:21:0,21,217	0/0:8,0:8:24:0,24,248	0/0:6,0:6:18:0,18,197	0/0:2,0:2:6:0,6,65	0/0:6,0:6:18:0,18,191	0/0:2,0:2:6:0,6,69	0/0:3,0:3:9:0,9,97	0/0:2,0:2:6:0,6,66	0/0:2,0:2:6:0,6,61	0/0:3,0:3:9:0,9,98	0/0:5,0:5:15:0,15,153	0/0:3,0:3:9:0,9,92	0/0:5,0:5:15:0,15,155	0/0:7,0:7:21:0,21,212	0/0:1,0:1:3:0,3,33	./.:.:.:.:.	0/0:1,0:1:3:0,3,33	0/0:7,0:7:21:0,21,223	0/0:2,0:2:6:0,6,66	0/0:1,0:1:3:0,3,32	0/0:3,0:3:9:0,9,95	0/0:1,0:1:3:0,3,33	0/0:7,0:7:21:0,21,227	0/0:2,0:2:6:0,6,65	0/0:5,0:6:12:0,12,140	0/0:3,0:3:9:0,9,100	0/0:2,0:2:6:0,6,61	0/0:6,0:6:18:0,18,182	0/0:3,0:3:9:0,9,103	0/0:13,0:13:36:0,36,399	0/0:7,0:7:18:0,18,207	0/0:8,0:8:21:0,21,239	./.:.:.:.:.	0/0:3,0:3:9:0,9,97	0/0:5,0:5:12:0,12,145	0/0:4,0:4:12:0,12,129	0/0:7,0:7:12:0,12,153	0/0:4,0:4:12:0,12,130	0/0:1,0:1:3:0,3,33	0/0:7,0:7:21:0,21,218	0/0:3,0:3:9:0,9,89	0/0:5,0:5:15:0,15,160	0/0:10,0:10:30:0,30,315	0/0:8,0:8:24:0,24,249	0/0:10,0:10:27:0,27,300	0/0:3,0:3:9:0,9,98	0/0:4,0:4:6:0,6,89	0/0:2,0:2:3:0,3,45	0/0:8,0:8:12:0,12,178	0/0:4,0:4:6:0,6,89	0/0:9,0:9:18:0,18,224	0/0:6,0:6:9:0,9,134	0/0:1,0:1:3:0,3,28	0/0:23,0:23:69:0,69,769
chr1	56397249	.	A	T	430.57	.	AC=14;AF=0.053;AN=262;BaseQRankSum=1.023;DP=980;Dels=0.00;FS=9.188;HaplotypeScore=0.0359;InbreedingCoeff=0.3795;MLEAC=9;MLEAF=0.034;MQ=59.81;MQ0=0;MQRankSum=0.766;QD=14.85;ReadPosRankSum=-2.042	GT:AD:DP:GQ:PL	0/0:43,0:43:99:0,129,1385	0/0:17,0:17:51:0,51,520	0/0:16,0:16:48:0,48,484	0/0:52,0:52:99:0,156,1591	0/0:30,0:30:90:0,90,918	0/0:24,0:24:60:0,60,651	0/0:10,0:10:30:0,30,299	0/0:1,0:1:3:0,3,32	0/0:2,0:2:6:0,6,57	0/0:24,0:24:72:0,72,731	0/0:1,0:1:3:0,3,32	0/0:8,0:8:24:0,24,245	0/0:12,0:12:30:0,30,333	./.:.:.:.:.	0/0:16,0:16:48:0,48,501	0/0:15,0:15:45:0,45,450	0/0:17,0:17:48:0,48,512	./.:.:.:.:.	0/0:9,0:9:24:0,24,256	0/0:3,0:3:9:0,9,88	0/0:4,0:4:12:0,12,126	0/0:16,0:16:42:0,42,451	0/0:15,0:15:42:0,42,445	0/0:13,0:13:39:0,39,412	1/1:0,4:4:12:130,12,0	0/0:18,0:18:51:0,51,544	0/0:12,0:12:36:0,36,377	0/0:7,0:7:21:0,21,217	0/0:3,0:3:9:0,9,94	0/0:20,0:20:60:0,60,620	0/0:3,0:3:9:0,9,94	0/0:6,0:6:18:0,18,189	0/0:17,0:17:51:0,51,521	0/0:3,0:3:9:0,9,94	0/0:11,0:11:33:0,33,342	0/0:3,0:3:9:0,9,91	0/0:25,0:25:75:0,75,771	0/0:11,0:11:33:0,33,336	0/0:12,0:12:36:0,36,379	0/0:2,0:2:6:0,6,61	0/0:2,0:2:6:0,6,66	0/0:9,0:9:27:0,27,279	0/0:13,0:13:36:0,36,384	0/0:22,0:22:57:0,57,626	0/0:14,0:14:39:0,39,415	0/0:22,0:22:66:0,66,673	0/0:9,0:9:27:0,27,277	0/0:5,0:5:15:0,15,164	0/0:1,0:1:3:0,3,32	0/0:1,0:1:3:0,3,30	0/0:5,0:5:15:0,15,153	0/0:4,0:4:9:0,9,112	0/0:10,0:10:30:0,30,313	0/0:2,0:2:6:0,6,61	0/0:5,0:5:15:0,15,156	./.:.:.:.:.	0/0:3,0:3:9:0,9,91	0/0:6,0:6:18:0,18,184	0/0:3,0:3:9:0,9,95	0/0:1,0:1:3:0,3,31	0/0:5,0:5:15:0,15,148	0/0:6,0:6:18:0,18,185	0/0:11,0:11:30:0,30,323	0/0:4,0:4:12:0,12,127	0/0:6,0:6:18:0,18,186	0/0:3,0:3:9:0,9,95	0/0:7,0:7:21:0,21,218	0/0:3,0:3:9:0,9,95	0/0:2,0:2:3:0,3,45	0/0:2,0:2:6:0,6,60	0/0:1,0:1:3:0,3,32	./.:.:.:.:.	0/0:3,0:3:9:0,9,89	0/0:6,0:6:18:0,18,182	0/0:3,0:3:9:0,9,92	0/0:4,0:4:9:0,9,104	0/0:5,0:5:15:0,15,153	0/0:3,0:3:9:0,9,95	./.:.:.:.:.	0/0:5,0:5:15:0,15,154	0/0:1,0:1:3:0,3,30	0/0:4,0:4:12:0,12,122	0/0:7,0:7:21:0,21,221	0/0:5,0:5:15:0,15,153	0/0:5,0:5:15:0,15,160	1/1:0,1:1:3:33,3,0	0/0:1,0:1:3:0,3,25	1/1:0,6:6:18:182,18,0	0/0:4,0:4:12:0,12,130	0/1:5,1:6:12:12,0,135	0/0:5,0:5:15:0,15,162	0/0:6,0:6:18:0,18,185	0/0:3,0:3:9:0,9,95	0/0:2,0:2:6:0,6,61	0/0:3,0:3:9:0,9,96	0/0:4,0:4:12:0,12,123	0/0:6,0:6:18:0,18,186	0/0:2,0:2:6:0,6,63	0/0:4,0:4:12:0,12,118	0/0:4,0:4:12:0,12,124	0/0:3,0:3:9:0,9,92	./.:.:.:.:.	1/1:0,1:1:3:30,3,0	0/0:1,0:1:3:0,3,32	0/0:4,0:4:12:0,12,127	0/0:5,0:5:12:0,12,141	0/1:3,1:4:14:14,0,85	0/0:8,0:8:24:0,24,252	0/0:3,0:3:9:0,9,95	1/1:0,2:2:6:59,6,0	1/1:0,5:5:15:156,15,0	0/0:3,0:3:9:0,9,93	0/0:11,0:11:30:0,30,326	0/0:5,0:5:15:0,15,161	0/0:2,0:2:6:0,6,60	0/0:3,0:3:9:0,9,95	0/0:4,0:4:12:0,12,126	0/0:6,0:6:18:0,18,182	0/0:2,0:2:6:0,6,63	0/0:5,0:5:15:0,15,155	0/0:4,0:4:12:0,12,118	0/0:7,0:7:21:0,21,219	0/0:2,0:2:6:0,6,61	0/0:5,0:5:15:0,15,154	0/0:8,0:8:24:0,24,252	0/0:3,0:3:9:0,9,91	0/0:5,0:5:9:0,9,123	0/0:4,0:4:12:0,12,122	0/0:5,0:5:15:0,15,154	0/0:2,0:2:3:0,3,45	0/0:4,0:4:9:0,9,106	0/0:6,0:6:9:0,9,134	0/0:10,0:10:15:0,15,223	0/0:8,0:8:21:0,21,228	0/0:2,0:2:3:0,3,45	0/0:3,0:3:6:0,6,74	0/0:25,0:25:75:0,75,834
chr1	56398050	.	T	C	3348.89	.	AC=14;AF=0.056;AN=250;BaseQRankSum=1.448;DP=1044;Dels=0.00;FS=3.142;HaplotypeScore=0.0738;InbreedingCoeff=0.3571;MLEAC=15;MLEAF=0.060;MQ=51.70;MQ0=20;MQRankSum=-1.401;QD=27.91;ReadPosRankSum=1.429	GT:AD:DP:GQ:PL	1/1:0,59:59:99:1886,177,0	0/0:17,0:17:45:0,45,498	0/0:15,0:15:45:0,45,462	0/0:46,0:46:99:0,138,1407	0/0:23,0:23:63:0,63,643	0/0:15,0:15:45:0,45,445	0/0:22,0:22:60:0,60,608	0/0:5,0:5:12:0,12,129	0/0:1,0:1:3:0,3,32	0/0:18,0:18:54:0,54,547	0/0:2,0:2:6:0,6,65	0/0:20,0:20:60:0,60,596	0/0:10,0:10:30:0,30,315	./.:.:.:.:.	0/0:18,0:18:54:0,54,542	0/0:22,0:22:60:0,60,601	0/0:18,0:18:51:0,51,540	0/1:1,5:6:14:147,0,14	0/0:12,0:12:36:0,36,367	0/0:8,0:8:18:0,18,178	0/0:2,0:2:6:0,6,64	0/0:21,0:21:51:0,51,540	0/0:20,0:20:48:0,48,512	0/0:18,0:18:48:0,48,506	0/0:3,0:3:9:0,9,97	0/0:23,0:23:69:0,69,707	1/1:3,16:19:48:511,48,0	0/0:7,0:7:21:0,21,219	0/0:2,0:2:3:0,3,32	0/0:18,0:18:54:0,54,551	0/0:6,0:6:15:0,15,156	0/0:1,0:1:3:0,3,31	0/0:14,0:14:33:0,33,345	0/0:7,0:7:21:0,21,227	0/0:18,0:18:48:0,48,481	0/1:1,2:3:23:58,0,23	0/0:16,0:16:45:0,45,466	1/1:0,15:15:45:466,45,0	0/0:15,0:15:45:0,45,465	1/1:0,5:5:15:167,15,0	0/0:8,0:8:24:0,24,258	0/0:14,0:14:42:0,42,434	0/0:17,0:17:45:0,45,462	0/0:21,0:21:57:0,57,585	0/0:18,0:18:54:0,54,551	0/0:20,0:20:54:0,54,584	0/0:14,0:14:36:0,36,367	0/0:3,0:3:9:0,9,92	0/0:4,0:4:12:0,12,122	0/0:7,0:7:21:0,21,210	0/0:3,0:3:9:0,9,90	0/0:5,0:5:15:0,15,154	0/0:3,0:3:9:0,9,88	0/0:3,0:3:9:0,9,88	0/0:7,0:7:21:0,21,214	0/0:6,0:6:18:0,18,189	0/0:7,0:7:15:0,15,160	0/0:8,0:8:24:0,24,238	0/0:3,0:3:9:0,9,96	0/0:7,0:7:21:0,21,218	0/0:2,0:2:6:0,6,66	0/0:5,0:5:15:0,15,160	0/0:7,0:7:21:0,21,212	0/0:3,0:3:9:0,9,93	0/0:3,0:3:9:0,9,91	0/0:6,0:6:18:0,18,187	0/0:5,0:5:15:0,15,153	0/0:6,0:6:18:0,18,189	0/0:2,0:2:6:0,6,64	0/0:2,0:2:6:0,6,61	0/0:2,0:2:6:0,6,62	./.:.:.:.:.	0/0:2,0:2:6:0,6,61	0/0:5,0:5:15:0,15,156	0/0:3,0:3:6:0,6,79	0/0:2,0:2:6:0,6,63	0/0:2,0:2:6:0,6,59	./.:.:.:.:.	0/0:3,0:3:9:0,9,90	0/0:1,0:1:3:0,3,29	0/0:1,0:1:3:0,3,31	0/0:2,0:2:6:0,6,66	0/0:4,0:4:12:0,12,119	0/0:2,0:2:6:0,6,63	0/0:9,0:9:21:0,21,214	0/0:2,0:2:6:0,6,62	0/0:8,0:8:24:0,24,241	0/0:7,0:7:21:0,21,219	0/0:10,0:10:30:0,30,295	0/0:2,0:2:6:0,6,65	0/0:3,0:3:9:0,9,94	0/0:7,0:7:21:0,21,214	0/0:4,0:4:12:0,12,121	0/0:3,0:3:9:0,9,97	./.:.:.:.:.	./.:.:.:.:.	0/0:5,0:5:12:0,12,127	0/0:2,0:2:6:0,6,61	0/0:4,0:4:12:0,12,121	0/0:2,0:2:6:0,6,61	0/0:7,0:7:21:0,21,222	./.:.:.:.:.	0/0:2,0:2:6:0,6,63	0/0:3,0:3:9:0,9,90	0/0:2,0:2:6:0,6,61	0/0:6,0:6:18:0,18,193	0/0:10,0:10:30:0,30,316	0/0:6,0:6:18:0,18,177	0/1:1,1:2:24:27,0,24	0/0:12,0:12:30:0,30,302	0/0:1,0:1:3:0,3,31	0/1:1,1:2:24:28,0,24	1/1:0,9:9:27:283,27,0	0/0:9,0:9:27:0,27,271	0/0:4,0:4:12:0,12,120	0/0:9,0:9:27:0,27,269	0/0:1,0:1:3:0,3,31	0/0:3,0:3:9:0,9,92	0/0:2,0:2:6:0,6,61	./.:.:.:.:.	0/0:2,0:2:6:0,6,61	0/0:2,0:2:6:0,6,60	0/0:3,0:3:9:0,9,95	./.:.:.:.:.	0/0:3,0:3:9:0,9,89	0/0:5,0:5:15:0,15,153	0/0:5,0:5:15:0,15,155	./.:.:.:.:.	0/0:5,0:5:15:0,15,149	./.:.:.:.:.	0/0:4,0:4:9:0,9,106	0/0:2,0:2:6:0,6,64	./.:.:.:.:.	0/0:4,0:4:6:0,6,89	./.:.:.:.:.	0/0:3,0:3:3:0,3,45	0/0:30,0:30:81:0,81,903
chr1	56401378	.	G	T	701.51	.	AC=16;AF=0.062;AN=260;BaseQRankSum=-0.358;DP=1032;Dels=0.00;FS=2.257;HaplotypeScore=0.1587;InbreedingCoeff=0.3822;MLEAC=11;MLEAF=0.042;MQ=59.75;MQ0=0;MQRankSum=-0.200;QD=16.70;ReadPosRankSum=0.668	GT:AD:DP:GQ:PL	0/0:72,0:72:99:0,216,2237	0/0:25,0:25:69:0,69,747	0/0:18,0:18:51:0,51,532	0/0:37,0:37:99:0,111,1112	0/0:11,0:11:33:0,33,331	0/0:20,0:20:51:0,51,573	0/0:18,0:18:51:0,51,539	0/0:3,0:3:9:0,9,95	./.:.:.:.:.	0/0:18,0:18:54:0,54,549	0/0:2,0:2:6:0,6,61	0/0:22,0:22:66:0,66,689	0/0:13,0:13:39:0,39,394	0/1:2,1:3:26:26,0,39	0/0:22,0:23:57:0,57,616	0/0:15,0:15:45:0,45,458	0/0:22,0:22:63:0,63,642	0/1:2,2:4:51:51,0,53	0/0:9,0:9:24:0,24,256	0/0:2,0:2:6:0,6,56	0/0:4,0:4:12:0,12,130	0/0:9,0:9:27:0,27,270	0/0:16,0:16:48:0,48,492	0/0:16,0:16:48:0,48,494	0/0:4,0:4:12:0,12,125	0/0:15,0:15:45:0,45,463	0/0:22,0:22:63:0,63,657	0/0:4,0:4:12:0,12,134	0/0:6,0:6:18:0,18,187	0/0:20,0:20:57:0,57,604	0/0:6,0:6:18:0,18,189	0/0:4,0:4:12:0,12,128	0/0:14,0:14:39:0,39,418	./.:.:.:.:.	0/0:17,0:17:42:0,42,464	1/1:0,4:5:12:124,12,0	0/0:14,0:14:42:0,42,437	0/0:8,0:9:24:0,24,243	0/0:13,0:13:39:0,39,389	0/1:3,1:4:20:20,0,84	0/0:4,0:4:12:0,12,122	0/0:7,0:7:21:0,21,216	0/0:15,0:15:45:0,45,445	0/0:18,0:18:54:0,54,550	0/0:14,0:14:42:0,42,434	0/0:28,0:28:78:0,78,837	0/0:12,0:12:33:0,33,349	0/0:3,0:3:9:0,9,97	./.:.:.:.:.	0/0:5,0:5:15:0,15,156	0/0:2,0:2:6:0,6,63	0/0:1,0:1:3:0,3,31	0/0:5,0:5:15:0,15,151	0/0:3,0:3:9:0,9,93	0/0:7,0:7:21:0,21,207	0/0:6,0:6:18:0,18,184	0/0:2,0:2:6:0,6,59	0/0:6,0:6:18:0,18,184	./.:.:.:.:.	0/0:1,0:1:3:0,3,30	0/0:2,0:2:6:0,6,64	./.:.:.:.:.	0/0:12,0:12:33:0,33,344	1/1:0,4:4:12:127,12,0	0/0:4,0:4:12:0,12,122	0/0:5,0:5:15:0,15,148	0/0:5,0:5:15:0,15,156	0/0:4,0:4:12:0,12,124	0/0:3,0:3:9:0,9,92	0/0:2,0:2:6:0,6,63	0/0:3,0:3:9:0,9,94	0/0:4,0:4:9:0,9,104	0/0:4,0:4:12:0,12,121	0/0:3,0:3:9:0,9,94	0/0:7,0:7:21:0,21,211	0/0:1,0:1:3:0,3,31	0/0:5,0:5:15:0,15,146	0/0:6,0:6:18:0,18,180	0/0:2,0:2:6:0,6,63	0/0:6,0:6:15:0,15,174	0/0:5,0:5:15:0,15,154	./.:.:.:.:.	0/0:6,0:6:18:0,18,183	0/0:2,0:2:6:0,6,63	0/0:6,0:6:18:0,18,186	0/0:3,0:3:9:0,9,93	0/0:9,0:9:27:0,27,275	0/0:5,0:5:15:0,15,163	0/0:5,0:5:12:0,12,123	0/0:5,0:5:15:0,15,162	0/0:1,0:1:3:0,3,31	1/1:0,4:4:12:124,12,0	0/0:2,0:2:6:0,6,60	0/0:3,0:3:9:0,9,95	0/0:2,0:2:6:0,6,63	0/1:1,7:8:8:187,0,8	0/0:4,0:4:12:0,12,124	1/1:0,1:1:3:29,3,0	0/0:2,0:2:6:0,6,59	1/1:0,4:4:12:120,12,0	1/1:0,5:5:15:150,15,0	0/0:2,0:2:6:0,6,59	0/0:6,0:6:18:0,18,190	0/0:3,0:3:9:0,9,89	0/0:2,0:2:6:0,6,62	0/0:1,0:1:3:0,3,33	0/0:7,0:7:21:0,21,212	0/0:9,0:9:27:0,27,272	0/0:6,0:6:18:0,18,185	0/0:3,0:3:9:0,9,92	0/0:6,0:6:18:0,18,182	0/0:6,0:6:18:0,18,187	0/0:9,0:9:24:0,24,259	0/0:10,0:10:30:0,30,305	0/0:4,0:4:12:0,12,128	0/0:4,0:4:12:0,12,122	0/0:6,0:6:18:0,18,181	0/0:4,0:4:12:0,12,119	0/0:3,0:3:9:0,9,94	0/0:3,0:3:9:0,9,91	0/0:7,0:7:21:0,21,225	0/0:9,0:10:27:0,27,283	0/0:9,0:9:27:0,27,276	0/0:3,0:3:9:0,9,91	0/0:6,0:6:18:0,18,182	0/0:1,0:1:3:0,3,32	0/0:9,0:9:27:0,27,279	0/0:3,0:3:9:0,9,100	0/0:2,0:2:6:0,6,59	./.:.:.:.:.	0/0:2,0:2:3:0,3,45	0/0:2,0:2:3:0,3,45	0/0:2,0:2:3:0,3,45	0/0:3,0:3:6:0,6,74	0/0:4,0:4:6:0,6,89	0/0:2,0:2:3:0,3,45	0/0:31,0:31:93:0,93,987
chr1	56402263	.	A	T	6273.97	.	AC=58;AF=0.215;AN=270;BaseQRankSum=-1.960;DP=1121;Dels=0.00;FS=0.276;HaplotypeScore=0.1133;InbreedingCoeff=0.6759;MLEAC=52;MLEAF=0.193;MQ=59.82;MQ0=0;MQRankSum=-0.237;QD=25.71;ReadPosRankSum=2.297	GT:AD:DP:GQ:PL	0/0:63,0:63:99:0,189,1967	0/0:18,0:18:54:0,54,551	0/0:13,0:13:39:0,39,401	1/1:0,60:60:99:1756,168,0	0/0:16,0:16:48:0,48,492	0/0:11,0:11:33:0,33,333	0/0:26,0:26:78:0,78,763	0/0:1,0:1:3:0,3,34	1/1:0,2:2:6:63,6,0	1/1:0,17:17:51:518,51,0	0/0:3,0:3:9:0,9,96	0/0:19,0:19:51:0,51,528	1/1:0,22:22:66:673,66,0	0/0:2,0:2:6:0,6,66	1/1:0,13:13:39:376,39,0	0/0:20,0:20:60:0,60,600	0/0:26,0:26:75:0,75,787	0/0:3,0:3:9:0,9,93	0/0:11,0:11:30:0,30,305	0/0:12,0:12:30:0,30,314	0/0:8,0:8:24:0,24,257	0/0:23,0:24:69:0,69,702	0/0:15,0:15:45:0,45,458	0/0:23,0:23:57:0,57,654	./.:.:.:.:.	1/1:0,16:16:42:453,42,0	0/0:15,0:16:42:0,42,433	0/0:5,0:5:15:0,15,158	0/0:5,0:5:15:0,15,151	0/0:26,0:27:78:0,78,793	0/0:5,0:5:15:0,15,158	0/0:5,0:5:15:0,15,162	0/0:25,0:26:66:0,66,704	0/0:2,0:2:6:0,6,61	0/0:15,0:15:45:0,45,464	0/0:5,0:5:15:0,15,142	0/0:16,0:16:48:0,48,487	0/0:9,0:9:27:0,27,278	1/1:0,14:14:42:409,42,0	0/0:1,0:1:3:0,3,34	0/0:2,0:2:6:0,6,65	0/0:20,0:20:60:0,60,609	0/0:11,0:11:33:0,33,333	0/0:27,0:27:81:0,81,815	0/0:15,0:15:42:0,42,428	0/0:26,0:27:69:0,69,748	0/0:21,0:21:57:0,57,618	0/1:6,2:8:44:44,0,168	0/0:1,0:1:3:0,3,33	1/1:0,6:6:18:184,18,0	1/1:0,2:2:6:59,6,0	1/1:0,4:4:9:104,9,0	1/1:0,7:7:21:214,21,0	0/0:2,0:2:6:0,6,61	0/0:2,0:2:6:0,6,60	1/1:0,2:2:6:63,6,0	0/0:3,0:3:9:0,9,92	0/0:4,0:4:12:0,12,122	0/0:3,0:3:9:0,9,92	0/0:3,0:3:9:0,9,93	1/1:0,3:3:9:93,9,0	1/1:0,1:1:3:30,3,0	0/0:5,0:5:15:0,15,157	0/0:5,0:5:15:0,15,149	1/1:0,4:4:12:126,12,0	1/1:0,3:3:9:89,9,0	0/0:7,0:7:21:0,21,212	0/0:4,0:4:12:0,12,122	0/0:5,0:5:15:0,15,147	0/0:1,0:1:3:0,3,30	1/1:0,1:1:3:30,3,0	1/1:0,3:3:9:92,9,0	0/0:4,0:4:9:0,9,108	0/0:7,0:7:21:0,21,219	0/0:6,0:6:18:0,18,188	0/0:4,0:4:12:0,12,126	0/0:1,0:1:3:0,3,29	0/0:3,0:3:9:0,9,97	0/0:1,0:1:3:0,3,30	0/0:2,0:2:6:0,6,59	0/0:5,0:5:15:0,15,154	0/0:1,0:1:3:0,3,30	0/0:7,0:7:21:0,21,230	0/0:4,0:4:12:0,12,122	0/0:5,0:5:15:0,15,157	0/0:3,0:3:9:0,9,97	1/1:0,4:4:12:122,12,0	0/0:8,0:8:24:0,24,252	0/0:5,0:5:12:0,12,123	0/0:7,0:7:21:0,21,212	0/0:3,0:3:9:0,9,95	0/0:2,0:2:6:0,6,59	1/1:0,5:5:15:151,15,0	1/1:0,1:1:3:30,3,0	1/1:0,1:1:3:32,3,0	0/0:3,0:3:9:0,9,88	1/1:0,10:10:30:306,30,0	0/0:4,0:4:12:0,12,118	1/1:0,1:1:3:31,3,0	0/0:1,0:1:3:0,3,31	0/0:4,0:4:12:0,12,120	1/1:0,1:1:3:30,3,0	0/1:2,8:10:29:218,0,29	0/0:1,0:1:3:0,3,32	0/0:4,0:4:12:0,12,124	0/0:13,0:13:39:0,39,398	0/0:6,0:6:18:0,18,184	0/0:7,0:7:21:0,21,214	0/1:2,3:5:49:53,0,49	0/0:6,0:6:18:0,18,185	0/0:5,0:5:15:0,15,158	0/1:2,3:5:51:53,0,51	0/0:7,0:7:21:0,21,222	1/1:0,8:8:24:237,24,0	1/1:0,5:5:15:146,15,0	0/0:7,0:7:21:0,21,218	0/0:3,0:3:9:0,9,91	0/0:4,0:4:12:0,12,120	0/0:2,0:2:6:0,6,59	0/0:5,0:5:15:0,15,155	0/0:7,0:7:21:0,21,220	0/0:4,0:4:12:0,12,114	0/0:4,0:4:12:0,12,123	0/0:4,0:4:12:0,12,123	0/0:2,0:2:6:0,6,64	0/0:8,0:8:24:0,24,244	0/0:7,0:7:21:0,21,218	0/0:5,0:5:15:0,15,153	0/0:5,0:5:15:0,15,157	0/0:5,0:5:9:0,9,121	0/0:2,0:2:3:0,3,45	0/0:2,0:2:3:0,3,45	0/0:8,0:8:18:0,18,216	0/0:4,0:4:9:0,9,107	0/0:3,0:3:6:0,6,68	./.:.:.:.:.	0/0:27,0:27:81:0,81,887
chr1	56402481	.	T	A	2831.65	.	AC=33;AF=0.134;AN=246;BaseQRankSum=-1.396;DP=1034;Dels=0.00;FS=1.670;HaplotypeScore=0.1812;InbreedingCoeff=0.6570;MLEAC=30;MLEAF=0.122;MQ=59.81;MQ0=0;MQRankSum=-0.027;QD=25.74;ReadPosRankSum=-0.175	GT:AD:DP:GQ:PL	0/0:62,0:62:99:0,186,2039	0/0:18,0:18:54:0,54,572	0/0:20,0:20:60:0,60,629	0/0:48,0:48:99:0,144,1528	0/0:13,0:13:39:0,39,412	0/0:18,0:18:54:0,54,568	0/0:27,0:27:69:0,69,748	0/0:2,0:2:6:0,6,65	0/0:3,0:3:9:0,9,95	0/0:24,0:24:72:0,72,753	0/0:3,0:3:9:0,9,92	0/0:16,0:16:48:0,48,497	1/1:0,19:19:48:548,48,0	0/0:2,0:2:6:0,6,63	1/1:0,19:19:48:528,48,0	0/0:18,0:18:54:0,54,574	0/0:22,0:22:60:0,60,668	0/0:2,0:2:6:0,6,67	0/0:10,0:10:30:0,30,315	0/0:10,0:10:30:0,30,305	0/0:1,0:1:3:0,3,30	0/0:14,0:14:33:0,33,366	0/0:23,0:23:63:0,63,689	0/0:19,0:19:54:0,54,581	./.:.:.:.:.	0/0:18,0:18:54:0,54,556	0/0:15,0:15:42:0,42,453	0/0:3,0:3:9:0,9,94	0/0:2,0:2:6:0,6,61	0/0:16,0:16:48:0,48,500	./.:.:.:.:.	0/0:4,0:4:12:0,12,135	0/0:25,0:25:54:0,54,651	./.:.:.:.:.	0/0:15,0:15:45:0,45,485	./.:.:.:.:.	0/0:17,0:17:51:0,51,553	0/0:9,0:9:21:0,21,241	1/1:0,10:10:27:296,27,0	./.:.:.:.:.	0/0:1,0:1:3:0,3,34	0/0:15,0:15:45:0,45,477	0/0:10,0:10:30:0,30,312	0/0:22,0:23:60:0,60,658	0/0:21,0:21:63:0,63,663	0/0:25,0:25:75:0,75,778	0/0:11,0:11:33:0,33,353	0/0:3,0:3:9:0,9,99	0/0:2,0:2:6:0,6,67	0/0:9,0:9:27:0,27,283	0/0:3,0:3:9:0,9,94	0/0:4,0:4:12:0,12,130	0/0:5,0:5:15:0,15,161	0/0:2,0:2:6:0,6,65	0/0:8,0:8:24:0,24,256	1/1:0,2:2:6:62,6,0	0/0:6,0:6:18:0,18,187	0/0:3,0:3:9:0,9,96	0/0:1,0:1:3:0,3,33	0/0:3,0:3:9:0,9,94	1/1:0,5:5:15:152,15,0	1/1:0,2:2:6:62,6,0	0/0:6,0:6:18:0,18,194	0/0:2,0:2:6:0,6,60	1/1:0,6:6:18:189,18,0	1/1:0,8:8:24:249,24,0	0/0:6,0:6:18:0,18,189	0/0:7,0:7:18:0,18,204	0/0:4,0:4:12:0,12,125	0/0:1,0:1:3:0,3,31	./.:.:.:.:.	0/0:1,0:1:3:0,3,32	./.:.:.:.:.	0/0:8,0:8:24:0,24,252	0/0:8,0:8:15:0,15,184	0/0:3,0:3:9:0,9,98	0/0:1,0:1:3:0,3,35	0/0:6,0:6:18:0,18,180	0/0:2,0:2:6:0,6,64	./.:.:.:.:.	0/0:3,0:3:9:0,9,96	0/0:2,0:2:6:0,6,67	0/0:2,0:2:6:0,6,65	0/0:8,0:8:24:0,24,252	0/0:8,0:8:24:0,24,249	0/0:2,0:2:6:0,6,63	1/1:0,9:9:27:283,27,0	0/0:5,0:5:15:0,15,152	0/0:6,0:6:18:0,18,195	0/0:1,0:1:3:0,3,32	0/0:5,0:5:15:0,15,160	0/0:5,0:5:15:0,15,160	1/1:0,3:3:9:98,9,0	./.:.:.:.:.	1/1:0,1:1:3:33,3,0	0/0:2,0:2:6:0,6,60	1/1:0,2:2:6:64,6,0	0/0:1,0:1:3:0,3,31	1/1:0,4:4:12:118,12,0	./.:.:.:.:.	0/0:2,0:2:6:0,6,67	1/1:0,2:2:6:63,6,0	0/1:3,2:5:50:50,0,80	0/0:1,0:1:3:0,3,33	./.:.:.:.:.	0/0:9,0:9:24:0,24,267	./.:.:.:.:.	0/0:14,0:14:39:0,39,427	0/0:4,0:4:12:0,12,115	0/0:6,0:6:18:0,18,180	0/0:8,0:8:24:0,24,260	0/0:4,0:4:12:0,12,115	0/0:9,0:9:27:0,27,275	1/1:0,5:5:15:159,15,0	1/1:0,8:8:24:245,24,0	0/0:4,0:4:12:0,12,129	0/0:1,0:1:3:0,3,32	0/0:4,0:4:12:0,12,124	0/0:6,0:6:18:0,18,186	0/0:2,0:2:6:0,6,64	0/0:8,0:8:24:0,24,253	0/0:5,0:5:12:0,12,141	0/0:4,0:4:12:0,12,122	0/0:3,0:3:9:0,9,95	0/0:7,0:7:21:0,21,226	0/0:4,0:4:12:0,12,124	0/0:2,0:2:6:0,6,65	0/0:5,0:5:15:0,15,162	0/0:7,0:7:21:0,21,225	0/0:2,0:2:6:0,6,64	./.:.:.:.:.	0/0:4,0:4:6:0,6,89	0/0:8,0:8:15:0,15,197	0/0:4,0:4:9:0,9,110	0/0:1,0:1:3:0,3,24	./.:.:.:.:.	0/0:27,0:27:81:0,81,913
chr1	56403294	.	G	A	7144.09	.	AC=109;AF=0.443;AN=246;BaseQRankSum=-0.097;DP=654;Dels=0.00;FS=1.648;HaplotypeScore=0.0531;InbreedingCoeff=0.7050;MLEAC=107;MLEAF=0.435;MQ=59.80;MQ0=0;MQRankSum=0.714;QD=27.91;ReadPosRankSum=-1.029	GT:AD:DP:GQ:PL	0/0:36,0:36:99:0,108,1158	1/1:0,18:18:45:507,45,0	0/0:9,0:9:24:0,24,264	0/0:29,0:29:87:0,87,918	1/1:0,9:9:27:284,27,0	1/1:0,7:7:21:215,21,0	1/1:0,5:5:15:155,15,0	0/0:1,0:1:3:0,3,32	0/0:1,0:1:3:0,3,31	0/0:15,0:15:45:0,45,468	./.:.:.:.:.	0/0:6,0:6:18:0,18,183	0/0:7,0:7:18:0,18,200	1/1:0,2:2:6:61,6,0	0/0:14,0:14:42:0,42,419	1/1:0,8:8:24:248,24,0	1/1:0,7:7:21:211,21,0	./.:.:.:.:.	0/0:4,0:4:12:0,12,121	1/1:0,5:5:15:150,15,0	1/1:0,1:1:3:32,3,0	1/1:0,5:5:15:152,15,0	1/1:0,8:8:24:247,24,0	0/0:10,0:10:30:0,30,313	0/0:2,0:2:6:0,6,62	0/0:13,0:13:39:0,39,411	0/0:9,0:9:24:0,24,255	1/1:0,2:2:6:56,6,0	./.:.:.:.:.	1/1:0,15:15:45:463,45,0	1/1:0,3:3:9:92,9,0	1/1:0,1:1:3:32,3,0	1/1:0,8:8:24:247,24,0	1/1:0,2:2:6:62,6,0	0/0:14,0:14:42:0,42,435	0/1:1,3:4:20:82,0,20	1/1:0,12:12:36:373,36,0	0/0:7,0:7:21:0,21,206	0/0:8,0:8:24:0,24,241	0/0:1,0:1:3:0,3,29	1/1:0,1:1:3:32,3,0	1/1:0,13:13:36:388,36,0	1/1:0,17:17:45:501,45,0	0/0:17,0:17:51:0,51,519	1/1:0,12:12:36:374,36,0	1/1:0,11:11:33:344,33,0	0/0:7,0:7:21:0,21,215	0/0:1,0:1:3:0,3,32	1/1:0,1:1:3:32,3,0	0/0:2,0:2:6:0,6,66	0/0:1,0:1:3:0,3,32	0/0:2,0:2:6:0,6,63	0/0:2,0:2:6:0,6,61	./.:.:.:.:.	0/0:2,0:2:6:0,6,63	0/0:1,0:1:3:0,3,31	0/0:4,0:4:12:0,12,128	0/0:8,0:8:24:0,24,245	0/0:2,0:2:6:0,6,65	1/1:0,3:3:9:89,9,0	0/0:2,0:2:6:0,6,56	0/0:4,0:4:12:0,12,118	1/1:0,5:5:15:156,15,0	./.:.:.:.:.	0/0:2,0:2:6:0,6,56	0/0:1,0:1:3:0,3,32	1/1:0,1:1:3:30,3,0	1/1:0,6:6:18:184,18,0	0/0:3,0:3:9:0,9,90	./.:.:.:.:.	0/0:2,0:2:6:0,6,64	0/0:3,0:3:9:0,9,92	0/0:3,0:3:9:0,9,98	0/0:4,0:4:12:0,12,116	0/0:4,0:4:12:0,12,122	0/0:4,0:4:12:0,12,129	1/1:0,3:3:6:73,6,0	1/1:0,4:4:12:122,12,0	./.:.:.:.:.	1/1:0,3:3:9:96,9,0	1/1:0,1:1:3:33,3,0	0/0:6,0:6:18:0,18,185	./.:.:.:.:.	./.:.:.:.:.	1/1:0,4:4:12:127,12,0	0/0:3,0:3:9:0,9,92	0/0:3,0:3:9:0,9,97	0/0:3,0:3:9:0,9,95	./.:.:.:.:.	1/1:0,3:3:9:96,9,0	1/1:0,2:2:6:61,6,0	1/1:0,3:3:9:95,9,0	0/0:1,0:1:3:0,3,30	0/0:2,0:2:6:0,6,61	0/0:1,0:1:3:0,3,33	1/1:0,1:1:3:31,3,0	0/0:4,0:4:12:0,12,128	1/1:0,2:2:6:59,6,0	./.:.:.:.:.	1/1:0,2:2:6:63,6,0	1/1:0,4:4:12:120,12,0	0/0:1,0:1:3:0,3,32	0/0:1,0:1:3:0,3,31	1/1:0,1:1:3:32,3,0	1/1:0,1:1:3:31,3,0	1/1:0,1:1:3:33,3,0	1/1:0,1:1:3:35,3,0	0/0:6,0:6:18:0,18,185	0/0:1,0:1:3:0,3,32	0/0:1,0:1:3:0,3,29	0/0:1,0:1:3:0,3,31	0/0:1,0:1:3:0,3,33	0/0:3,0:3:9:0,9,96	0/0:4,0:4:12:0,12,122	0/0:5,0:5:15:0,15,153	1/1:0,4:4:12:120,12,0	1/1:0,4:4:9:105,9,0	1/1:0,1:1:3:33,3,0	0/0:3,0:3:9:0,9,89	1/1:0,1:1:3:31,3,0	0/0:5,0:5:15:0,15,148	0/0:1,0:1:3:0,3,30	1/1:0,6:6:18:184,18,0	1/1:0,3:3:9:92,9,0	1/1:0,3:3:9:94,9,0	1/1:0,2:2:6:61,6,0	1/1:0,2:2:6:61,6,0	./.:.:.:.:.	./.:.:.:.:.	0/0:6,0:6:12:0,12,153	0/0:10,0:10:15:0,15,223	./.:.:.:.:.	0/0:6,0:6:12:0,12,148	0/0:8,0:8:15:0,15,196	0/0:6,0:6:9:0,9,134	1/1:0,2:2:3:45,3,0	0/0:39,0:39:99:0,117,1304
chr1	56404319	.	C	G	1655.35	.	AC=13;AF=0.052;AN=252;BaseQRankSum=-1.699;DP=668;Dels=0.00;FS=0.000;HaplotypeScore=0.1120;InbreedingCoeff=0.2390;MLEAC=11;MLEAF=0.044;MQ=59.86;MQ0=0;MQRankSum=0.490;QD=25.47;ReadPosRankSum=-1.569	GT:AD:DP:GQ:PL	1/1:0,35:35:99:1138,105,0	0/0:23,0:23:66:0,66,707	0/0:19,0:19:54:0,54,569	0/0:35,0:35:99:0,105,1103	0/0:7,0:7:21:0,21,223	0/0:7,0:7:21:0,21,215	0/0:9,0:9:27:0,27,279	0/0:1,0:1:3:0,3,31	0/0:2,0:2:6:0,6,65	0/0:11,0:11:33:0,33,357	0/0:1,0:1:3:0,3,32	0/0:8,0:8:24:0,24,250	0/0:11,0:11:33:0,33,342	0/0:1,0:1:3:0,3,32	0/0:8,0:8:24:0,24,256	0/0:6,0:6:18:0,18,189	0/0:6,0:6:15:0,15,154	0/1:3,3:6:77:77,0,80	./.:.:.:.:.	0/0:1,0:1:3:0,3,30	0/0:4,0:4:12:0,12,128	0/0:4,0:4:12:0,12,126	0/0:7,0:7:21:0,21,217	0/0:21,1:22:57:0,57,638	0/0:3,0:3:6:0,6,67	0/0:10,0:10:27:0,27,298	1/1:0,6:6:18:195,18,0	0/0:2,0:2:6:0,6,62	0/0:5,0:5:15:0,15,165	0/0:17,0:17:51:0,51,532	0/0:3,0:3:9:0,9,96	0/0:3,0:3:9:0,9,97	0/0:7,0:7:21:0,21,228	0/0:1,0:1:3:0,3,34	0/0:8,0:8:24:0,24,253	0/0:3,0:3:9:0,9,96	0/0:11,0:11:27:0,27,321	1/1:0,2:3:6:62,6,0	0/0:6,0:6:18:0,18,193	1/1:0,1:1:3:33,3,0	0/0:4,0:4:12:0,12,128	0/0:10,0:10:30:0,30,300	0/0:15,0:15:45:0,45,484	0/0:16,0:16:48:0,48,497	0/0:9,0:9:27:0,27,286	0/0:8,0:8:24:0,24,249	0/0:9,0:9:27:0,27,292	0/0:5,0:5:15:0,15,154	0/0:1,0:1:3:0,3,32	0/0:2,0:2:6:0,6,64	0/0:1,0:1:3:0,3,34	0/0:3,0:3:9:0,9,95	0/0:3,0:3:9:0,9,95	0/0:1,0:1:3:0,3,32	0/0:6,0:6:18:0,18,193	0/0:4,0:4:12:0,12,125	./.:.:.:.:.	0/0:4,0:4:12:0,12,124	./.:.:.:.:.	0/0:4,0:4:12:0,12,118	0/0:7,0:7:21:0,21,225	0/0:6,0:6:18:0,18,191	0/0:3,0:3:9:0,9,94	0/0:3,0:3:9:0,9,94	0/0:4,0:4:12:0,12,126	./.:.:.:.:.	0/0:3,0:3:6:0,6,77	0/0:4,0:4:12:0,12,128	0/0:1,0:1:3:0,3,32	0/0:1,0:1:3:0,3,32	./.:.:.:.:.	0/0:1,0:1:3:0,3,31	./.:.:.:.:.	0/0:2,0:2:6:0,6,66	0/0:3,0:3:9:0,9,97	0/0:3,0:3:9:0,9,90	0/0:1,0:1:3:0,3,33	./.:.:.:.:.	./.:.:.:.:.	0/0:6,0:6:18:0,18,191	0/0:2,0:2:6:0,6,63	0/0:4,0:4:12:0,12,126	0/0:3,0:3:9:0,9,103	0/0:5,0:5:15:0,15,160	0/0:1,0:1:3:0,3,31	0/0:3,0:3:9:0,9,95	0/0:2,0:2:6:0,6,63	0/0:4,0:4:12:0,12,132	0/0:1,0:1:3:0,3,35	0/0:3,0:3:9:0,9,97	0/0:1,0:1:3:0,3,32	0/0:3,0:3:9:0,9,98	0/0:3,0:3:9:0,9,95	0/0:4,0:4:12:0,12,130	0/0:2,0:2:6:0,6,64	0/0:1,0:1:3:0,3,31	0/0:6,0:6:18:0,18,189	0/0:2,0:2:6:0,6,66	0/0:3,0:3:9:0,9,92	0/0:1,0:1:3:0,3,31	0/0:3,0:3:9:0,9,92	0/0:2,0:2:6:0,6,65	0/0:4,0:4:12:0,12,124	0/0:1,0:1:3:0,3,34	0/0:2,0:2:6:0,6,53	0/0:1,0:1:3:0,3,33	0/0:6,0:6:18:0,18,194	0/0:6,0:6:18:0,18,185	0/1:1,2:3:24:58,0,24	0/0:1,0:1:3:0,3,32	0/0:2,0:2:6:0,6,59	0/1:1,2:3:25:59,0,25	1/1:0,8:8:24:252,24,0	0/0:4,0:4:12:0,12,132	0/0:2,0:2:6:0,6,61	0/0:2,0:2:6:0,6,62	0/0:4,0:4:12:0,12,126	0/0:1,0:1:3:0,3,33	./.:.:.:.:.	./.:.:.:.:.	0/0:4,0:4:12:0,12,125	0/0:4,0:4:12:0,12,126	0/0:1,0:1:3:0,3,32	0/0:2,0:2:6:0,6,65	0/0:7,0:7:21:0,21,217	0/0:2,0:2:6:0,6,63	0/0:4,0:4:12:0,12,128	0/0:1,0:1:3:0,3,32	0/0:2,0:2:6:0,6,64	./.:.:.:.:.	0/0:4,0:4:9:0,9,109	0/0:2,0:2:3:0,3,45	0/0:6,0:6:12:0,12,153	0/0:3,0:3:9:0,9,97	0/0:6,0:6:9:0,9,120	0/0:6,0:6:12:0,12,149	0/0:29,0:29:87:0,87,994
chr1	56404762	.	C	A	1449.33	.	AC=14;AF=0.055;AN=254;BaseQRankSum=-5.361;DP=901;Dels=0.00;FS=1.669;HaplotypeScore=0.1524;InbreedingCoeff=0.3878;MLEAC=12;MLEAF=0.047;MQ=59.66;MQ0=0;MQRankSum=-0.377;QD=23.76;ReadPosRankSum=-0.700	GT:AD:DP:GQ:PL	0/0:43,0:43:99:0,129,1346	0/0:19,0:19:54:0,54,591	0/0:15,0:15:45:0,45,486	1/1:0,30:30:84:896,84,0	0/0:10,0:10:30:0,30,321	0/0:15,0:15:39:0,39,456	0/0:12,0:12:36:0,36,384	0/0:3,0:3:9:0,9,102	1/1:0,1:1:3:31,3,0	1/1:0,12:12:30:335,30,0	./.:.:.:.:.	0/0:15,0:15:45:0,45,491	0/0:17,0:17:48:0,48,529	0/0:2,0:2:6:0,6,62	0/0:18,0:18:51:0,51,544	0/0:16,0:16:48:0,48,510	0/0:14,0:14:42:0,42,449	./.:.:.:.:.	0/0:10,0:10:21:0,21,258	0/0:5,0:5:15:0,15,156	0/0:3,0:3:9:0,9,96	0/0:7,0:7:18:0,18,186	0/0:15,0:15:45:0,45,466	0/0:16,0:16:33:0,33,353	0/0:3,0:3:9:0,9,97	0/0:21,0:21:63:0,63,681	0/0:16,0:16:48:0,48,505	0/0:3,0:3:9:0,9,95	0/0:2,0:2:6:0,6,64	0/0:22,0:22:54:0,54,626	0/0:5,0:5:15:0,15,167	0/0:3,0:3:9:0,9,103	0/0:12,0:12:36:0,36,386	0/0:2,0:2:6:0,6,69	0/0:14,0:14:42:0,42,448	0/0:6,0:6:18:0,18,193	0/0:14,0:14:39:0,39,433	0/0:8,0:8:21:0,21,227	0/0:8,0:8:24:0,24,252	0/0:5,0:5:15:0,15,166	0/0:5,0:5:15:0,15,163	0/0:11,0:11:33:0,33,356	0/0:12,0:12:30:0,30,349	0/0:15,0:15:45:0,45,482	0/0:22,0:22:60:0,60,662	0/0:13,0:13:39:0,39,415	0/0:15,0:15:45:0,45,478	./.:.:.:.:.	0/0:2,0:2:6:0,6,63	1/1:0,1:1:3:31,3,0	0/0:3,0:3:9:0,9,96	1/1:0,2:2:6:61,6,0	1/1:0,9:9:24:247,24,0	0/0:5,0:5:15:0,15,157	0/0:4,0:4:12:0,12,126	0/0:4,0:4:12:0,12,132	0/0:2,0:2:6:0,6,59	0/0:6,0:6:15:0,15,171	./.:.:.:.:.	0/0:5,0:5:15:0,15,161	./.:.:.:.:.	0/0:2,0:2:6:0,6,62	0/0:9,0:9:27:0,27,287	0/0:5,0:5:15:0,15,156	0/0:4,0:4:12:0,12,123	0/0:5,0:5:15:0,15,160	0/0:7,0:7:21:0,21,226	0/0:4,0:4:12:0,12,124	0/0:2,0:2:6:0,6,62	0/0:2,0:2:6:0,6,67	0/0:1,0:1:3:0,3,31	0/0:2,0:2:6:0,6,65	0/0:3,0:3:9:0,9,93	0/0:6,0:6:18:0,18,186	0/0:2,0:2:6:0,6,62	0/0:2,0:2:6:0,6,61	0/0:2,0:2:6:0,6,66	0/0:3,0:3:9:0,9,98	0/0:5,0:5:15:0,15,154	0/0:5,0:5:12:0,12,136	./.:.:.:.:.	0/0:6,0:6:18:0,18,189	0/0:4,0:4:12:0,12,130	0/0:2,0:2:6:0,6,65	0/0:2,0:2:6:0,6,67	0/0:2,0:2:6:0,6,63	0/0:5,0:5:15:0,15,146	0/0:3,0:3:9:0,9,98	0/0:4,0:4:12:0,12,124	0/0:4,0:4:12:0,12,123	0/0:2,0:2:6:0,6,59	0/0:4,0:4:12:0,12,130	0/0:5,0:5:15:0,15,161	0/0:5,0:5:12:0,12,141	0/0:1,0:1:3:0,3,32	0/0:6,0:6:18:0,18,194	0/0:3,0:3:9:0,9,100	0/0:1,0:1:3:0,3,31	0/0:1,0:1:3:0,3,32	0/0:2,0:2:6:0,6,65	0/0:4,0:4:12:0,12,136	0/0:1,0:1:3:0,3,32	0/0:5,0:5:15:0,15,158	0/0:3,0:3:6:0,6,75	./.:.:.:.:.	0/0:5,0:5:12:0,12,143	0/0:3,0:3:9:0,9,97	0/0:8,0:8:24:0,24,255	0/1:2,1:3:23:23,0,54	0/0:1,0:1:3:0,3,33	0/0:1,0:1:3:0,3,32	0/1:2,1:3:24:24,0,56	0/0:5,0:5:15:0,15,162	0/0:7,0:7:21:0,21,218	0/0:6,0:6:18:0,18,189	0/0:4,0:4:12:0,12,128	0/0:5,0:5:15:0,15,151	0/0:2,0:2:6:0,6,66	./.:.:.:.:.	0/0:5,0:5:12:0,12,145	0/0:10,0:10:30:0,30,316	0/0:11,0:11:33:0,33,349	0/0:5,0:5:15:0,15,157	0/0:5,0:5:15:0,15,157	0/0:7,0:7:18:0,18,204	./.:.:.:.:.	0/0:8,0:8:24:0,24,250	0/0:8,0:8:24:0,24,252	0/0:11,0:11:33:0,33,342	0/0:5,0:5:9:0,9,108	0/0:2,0:2:3:0,3,45	0/0:4,0:4:6:0,6,89	0/0:6,0:6:12:0,12,154	./.:.:.:.:.	0/0:3,0:3:6:0,6,75	0/0:4,0:4:6:0,6,89	0/0:29,0:29:87:0,87,973
chr1	56406564	.	A	T	3269.56	.	AC=47;AF=0.204;AN=230;BaseQRankSum=1.277;DP=618;Dels=0.00;FS=2.207;HaplotypeScore=0.1461;InbreedingCoeff=0.6239;MLEAC=44;MLEAF=0.191;MQ=59.68;MQ0=1;MQRankSum=-0.341;QD=25.74;ReadPosRankSum=-0.623	GT:AD:DP:GQ:PL	0/0:60,0:60:99:0,171,1846	0/0:14,0:14:33:0,33,380	0/0:12,0:12:30:0,30,343	1/1:0,19:19:51:560,51,0	0/0:8,0:8:18:0,18,205	0/0:8,0:8:15:0,15,194	0/0:8,0:8:24:0,24,242	0/0:2,0:2:6:0,6,61	1/1:0,2:2:6:63,6,0	1/1:0,9:10:24:260,24,0	./.:.:.:.:.	0/0:11,0:11:33:0,33,334	1/1:0,11:11:33:336,33,0	0/0:2,0:2:6:0,6,63	1/1:0,14:14:42:444,42,0	0/0:5,0:5:15:0,15,150	0/0:7,0:7:21:0,21,206	0/0:2,0:2:6:0,6,65	0/0:5,0:5:12:0,12,140	0/0:2,0:2:6:0,6,57	./.:.:.:.:.	0/0:5,0:5:15:0,15,152	0/0:9,0:9:27:0,27,278	0/0:17,0:17:42:0,42,465	0/0:1,0:1:3:0,3,32	1/1:0,10:10:30:310,30,0	0/0:14,0:14:39:0,39,415	0/0:3,0:3:9:0,9,97	./.:.:.:.:.	0/0:9,0:9:18:0,18,224	0/0:2,0:2:6:0,6,67	./.:.:.:.:.	0/0:5,0:5:15:0,15,152	0/0:2,0:2:6:0,6,69	0/0:7,0:7:18:0,18,199	0/0:2,0:2:6:0,6,61	0/0:10,0:10:27:0,27,293	0/0:6,0:6:18:0,18,189	1/1:0,6:6:18:187,18,0	0/0:1,0:1:3:0,3,31	0/0:3,0:3:9:0,9,95	0/0:8,0:8:24:0,24,245	0/0:2,0:2:6:0,6,59	0/0:10,0:10:24:0,24,268	0/0:12,0:12:21:0,21,282	0/0:7,0:7:21:0,21,209	0/0:14,0:14:27:0,27,340	./.:.:.:.:.	0/0:2,0:2:6:0,6,64	1/1:0,6:6:18:178,18,0	1/1:0,1:1:3:33,3,0	1/1:0,3:3:9:89,9,0	1/1:0,2:2:6:62,6,0	0/0:4,0:4:12:0,12,126	0/0:4,0:4:12:0,12,119	1/1:0,2:2:6:64,6,0	0/0:2,0:2:6:0,6,63	0/0:3,0:3:9:0,9,92	./.:.:.:.:.	0/0:4,0:4:12:0,12,122	1/1:0,4:4:12:124,12,0	./.:.:.:.:.	0/0:7,0:7:15:0,15,181	0/0:3,0:3:9:0,9,94	1/1:0,3:3:9:93,9,0	1/1:0,2:2:6:63,6,0	0/0:4,0:4:12:0,12,122	0/0:1,0:1:3:0,3,32	0/0:3,0:3:9:0,9,90	./.:.:.:.:.	1/1:0,3:3:9:93,9,0	./.:.:.:.:.	0/0:6,0:6:15:0,15,165	0/0:3,0:3:9:0,9,92	0/0:2,0:2:6:0,6,63	0/0:1,0:1:3:0,3,32	0/0:3,0:3:9:0,9,89	./.:.:.:.:.	./.:.:.:.:.	0/0:1,0:1:3:0,3,30	0/0:2,0:2:6:0,6,57	0/0:1,0:1:3:0,3,32	0/0:2,0:2:6:0,6,63	0/0:1,0:1:3:0,3,29	./.:.:.:.:.	0/0:2,0:2:6:0,6,63	1/1:0,1:1:3:31,3,0	./.:.:.:.:.	0/0:1,0:1:3:0,3,30	0/0:1,0:1:3:0,3,32	0/0:2,0:2:6:0,6,64	0/0:1,0:1:3:0,3,29	1/1:0,5:5:15:160,15,0	./.:.:.:.:.	1/1:0,1:1:3:31,3,0	0/0:1,0:1:3:0,3,31	1/1:0,4:4:12:134,12,0	0/0:1,0:1:3:0,3,31	1/1:0,2:2:6:65,6,0	0/0:1,0:1:3:0,3,29	0/0:4,0:4:12:0,12,129	./.:.:.:.:.	0/1:5,3:8:73:73,0,127	0/0:4,0:4:12:0,12,124	0/0:2,0:2:6:0,6,65	0/0:6,0:6:18:0,18,186	./.:.:.:.:.	0/0:2,0:2:6:0,6,62	./.:.:.:.:.	./.:.:.:.:.	0/0:7,0:7:21:0,21,202	./.:.:.:.:.	0/0:5,0:5:15:0,15,150	1/1:0,5:5:12:140,12,0	1/1:0,3:3:9:91,9,0	0/0:3,0:3:9:0,9,94	0/0:1,0:1:3:0,3,31	0/0:3,0:3:9:0,9,96	0/0:2,0:2:6:0,6,57	0/0:8,0:8:21:0,21,227	0/0:3,0:3:9:0,9,90	0/0:11,0:11:24:0,24,289	0/0:5,0:5:15:0,15,148	0/0:4,0:4:12:0,12,122	0/0:4,0:4:12:0,12,123	./.:.:.:.:.	0/0:3,0:3:9:0,9,88	0/0:1,0:1:3:0,3,32	0/0:4,0:4:12:0,12,124	0/0:2,0:2:3:0,3,45	./.:.:.:.:.	0/0:2,0:2:3:0,3,45	0/0:2,0:2:3:0,3,45	./.:.:.:.:.	0/0:4,0:4:6:0,6,89	0/0:2,0:2:3:0,3,45	0/0:33,0:33:99:0,99,1086
chr1	56407138	.	T	G	4201.99	.	AC=50;AF=0.192;AN=260;BaseQRankSum=1.018;DP=789;Dels=0.00;FS=11.083;HaplotypeScore=0.1131;InbreedingCoeff=0.6073;MLEAC=47;MLEAF=0.181;MQ=59.54;MQ0=0;MQRankSum=1.501;QD=25.31;ReadPosRankSum=1.031	GT:AD:DP:GQ:PL	0/0:35,0:35:99:0,105,1137	0/0:12,0:12:36:0,36,388	0/0:17,0:17:51:0,51,529	1/1:0,33:33:93:990,93,0	0/0:8,0:8:24:0,24,249	0/0:10,0:10:30:0,30,309	0/0:10,0:10:27:0,27,294	0/0:3,0:3:9:0,9,99	0/1:1,1:2:26:26,0,26	1/1:0,16:16:42:470,42,0	0/0:3,0:3:9:0,9,97	0/0:13,0:13:39:0,39,414	1/1:0,10:10:30:322,30,0	0/0:1,0:1:3:0,3,31	1/1:0,9:9:27:274,27,0	0/0:12,0:12:36:0,36,370	0/0:21,0:21:60:0,60,653	0/0:4,0:4:12:0,12,124	0/0:6,0:6:18:0,18,185	./.:.:.:.:.	./.:.:.:.:.	0/0:11,0:11:33:0,33,342	0/0:22,0:22:57:0,57,647	0/0:12,0:12:36:0,36,378	0/0:3,0:3:9:0,9,98	1/1:0,13:13:36:378,36,0	0/0:17,0:17:51:0,51,539	0/0:2,0:2:6:0,6,65	0/0:2,0:2:6:0,6,61	0/0:17,0:17:48:0,48,512	0/0:5,0:5:15:0,15,158	0/0:1,0:1:3:0,3,32	0/0:5,0:5:15:0,15,153	0/0:1,0:1:3:0,3,32	0/0:12,0:12:33:0,33,362	0/0:2,0:2:6:0,6,66	0/0:15,0:15:45:0,45,459	0/0:6,0:6:18:0,18,186	1/1:0,10:10:30:309,30,0	0/0:2,0:2:6:0,6,67	0/0:6,0:6:18:0,18,194	0/0:6,0:6:18:0,18,192	0/0:18,0:18:51:0,51,542	0/0:17,0:17:51:0,51,536	0/0:5,0:5:15:0,15,159	0/0:16,0:16:45:0,45,485	0/0:6,0:6:18:0,18,186	0/0:7,0:7:21:0,21,228	0/0:2,0:2:6:0,6,63	1/1:0,6:6:18:182,18,0	1/1:0,1:1:3:30,3,0	1/1:0,1:1:3:32,3,0	1/1:0,6:6:18:185,18,0	0/0:1,0:1:3:0,3,31	0/0:6,0:6:18:0,18,181	1/1:0,2:2:6:63,6,0	0/0:4,0:4:9:0,9,106	0/0:5,0:5:15:0,15,159	0/0:6,0:6:18:0,18,199	0/0:2,0:2:6:0,6,63	1/1:0,2:2:6:62,6,0	1/1:0,3:3:9:94,9,0	0/0:6,0:6:18:0,18,181	0/0:5,0:5:12:0,12,141	1/1:0,5:5:15:158,15,0	1/1:0,3:3:9:98,9,0	0/0:1,0:1:3:0,3,32	0/0:3,0:3:9:0,9,93	0/0:4,0:4:12:0,12,128	0/0:2,0:2:6:0,6,61	1/1:0,1:1:3:29,3,0	1/1:0,2:2:6:63,6,0	0/0:2,0:2:3:0,3,45	0/0:3,0:3:9:0,9,98	0/0:5,0:5:15:0,15,153	0/0:1,0:1:3:0,3,33	0/0:3,0:3:9:0,9,93	0/0:1,0:1:3:0,3,32	0/0:2,0:2:6:0,6,63	0/0:7,0:7:15:0,15,185	0/0:3,0:3:9:0,9,95	0/0:2,0:2:6:0,6,65	0/0:2,0:2:6:0,6,69	0/0:5,0:5:15:0,15,155	0/0:3,0:3:9:0,9,92	0/0:2,0:2:6:0,6,65	1/1:0,6:6:18:195,18,0	0/0:5,0:5:15:0,15,160	0/0:6,0:6:18:0,18,192	0/0:5,0:5:15:0,15,165	0/0:3,0:3:9:0,9,97	0/0:3,0:3:9:0,9,93	1/1:0,2:2:6:65,6,0	1/1:0,2:2:6:63,6,0	./.:.:.:.:.	0/0:4,0:4:12:0,12,126	0/1:1,3:4:20:81,0,20	0/0:3,0:3:6:0,6,75	./.:.:.:.:.	0/0:1,0:1:3:0,3,31	0/0:1,0:1:3:0,3,32	./.:.:.:.:.	1/1:0,3:3:9:96,9,0	0/0:1,0:1:3:0,3,32	0/0:2,0:2:6:0,6,64	0/0:1,0:1:3:0,3,31	0/0:5,0:5:15:0,15,159	0/0:10,0:10:30:0,30,311	0/1:5,2:7:42:42,0,140	0/0:3,0:3:9:0,9,93	0/0:4,0:4:12:0,12,130	0/1:5,2:7:44:44,0,140	0/0:10,0:10:21:0,21,258	1/1:0,6:6:18:187,18,0	1/1:0,4:4:12:124,12,0	0/0:1,0:1:3:0,3,30	0/0:5,0:5:15:0,15,156	0/0:4,0:4:12:0,12,127	0/0:1,0:1:3:0,3,33	0/0:1,0:1:3:0,3,32	0/0:5,0:5:15:0,15,158	0/0:8,0:8:24:0,24,249	0/0:4,0:4:12:0,12,126	0/0:3,0:3:9:0,9,97	0/0:2,0:2:6:0,6,61	0/0:5,0:5:15:0,15,154	0/0:4,0:4:12:0,12,124	0/0:1,0:1:3:0,3,33	0/0:5,0:5:15:0,15,161	./.:.:.:.:.	0/0:2,0:2:3:0,3,45	./.:.:.:.:.	0/0:8,0:8:15:0,15,197	0/0:6,0:6:12:0,12,150	0/0:4,0:4:9:0,9,107	0/0:4,0:4:6:0,6,89	0/0:24,0:24:72:0,72,834
chr1	56409523	.	G	A	4736.11	.	AC=52;AF=0.205;AN=254;BaseQRankSum=-4.222;DP=810;Dels=0.00;FS=0.311;HaplotypeScore=0.0816;InbreedingCoeff=0.6293;MLEAC=49;MLEAF=0.193;MQ=59.81;MQ0=0;MQRankSum=-0.066;QD=25.46;ReadPosRankSum=-1.037	GT:AD:DP:GQ:PL	0/0:43,0:43:99:0,129,1379	0/0:17,0:17:48:0,48,529	0/0:24,0:24:69:0,69,760	1/1:0,37:37:99:1118,111,0	0/0:10,0:10:27:0,27,309	0/0:14,0:14:39:0,39,429	0/0:11,0:11:30:0,30,329	0/0:1,0:1:3:0,3,32	0/1:1,1:2:26:26,0,26	1/1:0,18:18:54:554,54,0	0/0:3,0:3:9:0,9,100	0/0:13,0:13:36:0,36,409	1/1:0,13:13:39:405,39,0	0/0:1,0:1:3:0,3,33	1/1:0,13:13:39:402,39,0	0/0:8,0:8:24:0,24,250	0/0:14,0:14:42:0,42,454	0/0:1,0:1:3:0,3,34	0/0:4,0:4:12:0,12,129	0/0:4,0:4:12:0,12,132	./.:.:.:.:.	0/0:10,0:10:27:0,27,304	0/0:8,0:8:21:0,21,234	0/0:15,0:15:45:0,45,497	0/0:2,0:2:6:0,6,66	1/1:0,13:13:39:392,39,0	0/0:11,0:11:30:0,30,335	0/0:2,0:2:6:0,6,58	0/0:2,0:2:6:0,6,67	0/0:12,0:12:36:0,36,376	0/0:7,0:7:21:0,21,227	0/0:7,0:7:21:0,21,227	0/0:7,0:7:21:0,21,221	0/0:4,0:4:12:0,12,136	0/0:3,0:3:9:0,9,95	0/0:6,0:6:18:0,18,201	0/0:23,0:23:51:0,51,633	0/0:5,0:5:15:0,15,154	1/1:0,10:10:24:269,24,0	0/1:3,1:4:19:19,0,86	./.:.:.:.:.	0/0:16,0:16:42:0,42,479	0/0:15,0:15:45:0,45,480	0/0:10,0:10:30:0,30,314	0/0:12,0:12:36:0,36,373	0/0:19,0:19:48:0,48,552	0/0:7,0:7:21:0,21,225	0/0:3,0:3:9:0,9,97	0/0:4,0:4:12:0,12,124	1/1:0,6:6:18:185,18,0	1/1:0,3:3:6:74,6,0	1/1:0,2:2:6:61,6,0	1/1:0,7:7:21:221,21,0	0/0:6,0:6:18:0,18,197	0/0:4,0:4:12:0,12,128	1/1:0,3:3:9:91,9,0	0/0:4,0:4:12:0,12,134	0/0:2,0:2:6:0,6,61	0/0:1,0:1:3:0,3,32	0/0:5,0:5:12:0,12,136	1/1:0,5:5:15:149,15,0	1/1:0,4:4:12:117,12,0	0/0:10,0:10:30:0,30,318	0/0:3,0:3:9:0,9,97	1/1:0,9:9:27:275,27,0	1/1:0,5:5:15:147,15,0	0/0:5,0:5:15:0,15,159	0/0:1,0:1:3:0,3,32	0/0:2,0:2:6:0,6,63	./.:.:.:.:.	1/1:0,1:1:3:31,3,0	1/1:0,2:2:6:59,6,0	./.:.:.:.:.	0/0:8,0:8:24:0,24,260	0/0:3,0:3:9:0,9,95	0/0:1,0:1:3:0,3,30	0/0:5,0:5:15:0,15,162	0/0:3,0:3:9:0,9,95	./.:.:.:.:.	0/0:3,0:3:9:0,9,97	0/0:5,0:5:15:0,15,161	0/0:4,0:4:12:0,12,122	0/0:1,0:1:3:0,3,31	0/0:2,0:2:6:0,6,60	0/0:8,0:8:24:0,24,252	0/0:2,0:2:6:0,6,65	1/1:0,3:3:9:90,9,0	0/0:5,0:5:15:0,15,159	0/0:2,0:2:6:0,6,63	0/0:9,0:9:27:0,27,290	./.:.:.:.:.	0/0:2,0:2:6:0,6,63	1/1:0,5:5:15:148,15,0	1/1:0,1:1:3:30,3,0	./.:.:.:.:.	0/0:1,0:1:3:0,3,33	1/1:0,2:2:6:62,6,0	0/0:2,0:2:6:0,6,64	1/1:0,1:1:3:30,3,0	0/0:1,0:1:3:0,3,32	0/0:6,0:6:18:0,18,198	./.:.:.:.:.	0/0:1,0:1:3:0,3,31	./.:.:.:.:.	0/0:1,0:1:3:0,3,35	0/0:4,0:4:12:0,12,125	0/0:4,0:4:12:0,12,134	0/0:8,0:8:24:0,24,251	0/1:4,2:6:45:45,0,84	0/0:2,0:2:6:0,6,65	0/0:5,0:5:15:0,15,159	0/1:4,2:6:45:45,0,98	0/0:8,0:8:18:0,18,217	1/1:0,2:2:6:63,6,0	1/1:0,3:3:9:97,9,0	0/0:4,0:4:12:0,12,128	0/0:5,0:5:15:0,15,164	0/0:3,0:3:9:0,9,95	0/0:2,0:2:6:0,6,62	0/0:1,0:1:3:0,3,32	0/0:3,0:3:9:0,9,99	0/0:3,0:3:9:0,9,98	0/0:7,0:7:21:0,21,228	0/0:4,0:4:12:0,12,122	0/0:4,0:4:12:0,12,126	0/0:2,0:2:6:0,6,64	0/0:5,0:5:15:0,15,154	0/0:4,0:4:12:0,12,124	0/0:2,0:2:6:0,6,61	0/0:6,0:6:12:0,12,153	./.:.:.:.:.	0/0:3,0:3:6:0,6,73	0/0:2,0:2:3:0,3,45	0/0:2,0:2:3:0,3,45	0/0:3,0:3:6:0,6,76	0/0:3,0:3:6:0,6,76	0/0:29,0:29:87:0,87,969
chr1	56410404	.	T	C	1620.94	.	AC=27;AF=0.112;AN=242;BaseQRankSum=-0.887;DP=604;Dels=0.00;FS=3.415;HaplotypeScore=0.0860;InbreedingCoeff=0.4451;MLEAC=26;MLEAF=0.107;MQ=59.93;MQ0=0;MQRankSum=-0.090;QD=23.84;ReadPosRankSum=-1.650	GT:AD:DP:GQ:PL	0/0:32,0:32:96:0,96,1010	0/0:13,0:13:36:0,36,390	0/0:13,0:13:39:0,39,401	0/0:33,0:33:99:0,99,1028	0/0:3,0:3:9:0,9,91	0/0:9,0:9:24:0,24,256	0/0:11,0:11:27:0,27,302	./.:.:.:.:.	0/0:3,0:3:9:0,9,96	0/0:13,0:13:36:0,36,381	0/0:3,0:3:9:0,9,98	0/0:15,0:15:27:0,27,348	0/0:7,0:7:21:0,21,209	./.:.:.:.:.	0/0:13,0:13:39:0,39,398	0/0:8,0:8:24:0,24,245	0/0:19,0:19:45:0,45,517	0/0:3,0:3:9:0,9,92	0/0:13,0:13:27:0,27,332	1/1:0,4:4:12:122,12,0	1/1:0,3:3:9:92,9,0	1/1:0,10:10:27:290,27,0	1/1:0,5:5:15:155,15,0	0/0:12,0:12:36:0,36,372	0/0:1,0:1:3:0,3,32	0/0:13,0:13:33:0,33,373	0/0:12,0:12:33:0,33,353	0/0:1,0:1:3:0,3,32	0/0:1,0:1:3:0,3,30	0/0:11,0:11:24:0,24,286	0/0:2,0:2:6:0,6,65	0/0:1,0:1:3:0,3,32	0/0:9,0:9:24:0,24,260	0/0:3,0:3:9:0,9,92	0/0:5,0:5:15:0,15,151	0/0:1,0:1:3:0,3,32	0/0:10,0:10:24:0,24,277	0/0:2,0:2:6:0,6,58	0/0:12,0:12:33:0,33,361	./.:.:.:.:.	0/0:1,0:1:3:0,3,30	0/0:8,0:8:24:0,24,244	1/1:0,10:10:27:294,27,0	0/0:10,0:10:27:0,27,286	1/1:0,9:9:27:272,27,0	0/0:10,0:10:30:0,30,314	0/0:12,0:12:33:0,33,356	0/0:2,0:2:6:0,6,61	0/0:1,0:1:3:0,3,30	0/0:3,0:3:9:0,9,89	0/0:3,0:3:9:0,9,94	0/0:3,0:3:9:0,9,91	0/0:1,0:1:3:0,3,30	./.:.:.:.:.	0/0:1,0:1:3:0,3,32	0/0:1,0:1:3:0,3,31	0/0:3,0:3:9:0,9,93	0/0:5,0:5:15:0,15,157	./.:.:.:.:.	0/0:3,0:3:9:0,9,95	0/0:5,0:5:15:0,15,152	0/0:1,0:1:3:0,3,31	0/0:4,0:4:12:0,12,122	0/0:3,0:3:9:0,9,94	0/0:2,0:2:6:0,6,61	0/0:2,0:2:6:0,6,61	0/0:5,0:5:12:0,12,138	0/0:6,0:6:18:0,18,185	./.:.:.:.:.	0/0:3,0:3:9:0,9,89	0/0:1,0:1:3:0,3,32	./.:.:.:.:.	./.:.:.:.:.	0/0:7,0:7:15:0,15,185	0/0:5,0:5:15:0,15,150	0/0:4,0:4:12:0,12,121	0/0:5,0:5:9:0,9,121	./.:.:.:.:.	./.:.:.:.:.	./.:.:.:.:.	0/0:1,0:1:3:0,3,31	./.:.:.:.:.	0/0:1,0:1:3:0,3,32	1/1:0,4:4:12:119,12,0	0/0:2,0:2:6:0,6,61	0/0:2,0:2:6:0,6,63	0/0:2,0:2:6:0,6,61	0/0:1,0:1:3:0,3,29	0/0:4,0:4:12:0,12,124	0/0:1,0:1:3:0,3,33	0/0:2,0:2:3:0,3,45	0/0:2,0:2:6:0,6,61	0/0:1,0:1:3:0,3,31	0/0:1,0:1:3:0,3,30	0/0:4,0:4:12:0,12,124	./.:.:.:.:.	0/0:1,0:1:3:0,3,32	0/0:1,0:1:3:0,3,31	0/0:2,0:2:3:0,3,45	0/0:1,0:1:3:0,3,31	./.:.:.:.:.	./.:.:.:.:.	0/0:4,0:4:12:0,12,122	0/1:3,3:6:62:62,0,63	1/1:0,1:1:3:30,3,0	0/0:1,0:1:3:0,3,31	0/0:1,0:1:3:0,3,34	0/0:2,0:2:6:0,6,58	0/0:1,0:1:3:0,3,31	0/0:1,0:1:3:0,3,32	0/0:1,0:1:3:0,3,32	0/0:1,0:1:3:0,3,32	0/0:3,0:3:6:0,6,75	0/0:2,0:2:6:0,6,59	0/0:5,0:5:12:0,12,140	0/0:1,0:1:3:0,3,32	0/0:2,0:2:6:0,6,61	0/0:3,0:3:9:0,9,84	0/0:2,0:2:6:0,6,61	1/1:0,2:2:6:62,6,0	0/0:4,0:4:12:0,12,121	0/0:5,0:5:15:0,15,157	1/1:0,4:4:12:119,12,0	1/1:0,1:1:3:30,3,0	./.:.:.:.:.	1/1:0,3:3:9:92,9,0	1/1:0,6:6:18:184,18,0	0/0:2,0:2:6:0,6,61	0/0:2,0:2:6:0,6,64	0/0:1,0:1:3:0,3,32	0/0:2,0:2:3:0,3,45	0/0:4,0:4:6:0,6,89	0/0:2,0:2:3:0,3,45	0/0:4,0:4:6:0,6,89	0/0:6,0:6:12:0,12,151	0/0:2,0:2:3:0,3,45	0/0:16,0:16:48:0,48,543
chr1	56411493	.	C	A	4074.91	.	AC=29;AF=0.112;AN=258;BaseQRankSum=-2.649;DP=912;Dels=0.00;FS=0.000;HaplotypeScore=0.0636;InbreedingCoeff=0.4942;MLEAC=31;MLEAF=0.120;MQ=59.91;MQ0=0;MQRankSum=0.997;QD=26.29;ReadPosRankSum=-0.996	GT:AD:DP:GQ:PL	1/1:0,37:37:99:1183,111,0	0/0:25,0:25:75:0,75,782	0/0:9,0:9:24:0,24,267	0/0:38,0:38:99:0,114,1185	0/0:15,0:15:45:0,45,459	0/0:10,0:10:30:0,30,308	0/0:9,0:9:24:0,24,263	0/0:1,0:1:3:0,3,34	0/0:1,0:1:3:0,3,33	0/0:20,0:20:60:0,60,629	0/0:4,0:4:12:0,12,126	1/1:0,20:20:51:562,51,0	0/0:23,0:23:69:0,69,726	0/0:4,0:4:12:0,12,128	0/0:25,0:25:75:0,75,765	0/0:12,0:12:36:0,36,366	0/0:17,0:17:48:0,48,513	0/0:1,0:1:3:0,3,34	0/0:6,0:6:15:0,15,171	0/0:4,0:4:12:0,12,122	./.:.:.:.:.	0/0:10,0:10:27:0,27,299	0/0:12,0:12:33:0,33,363	0/0:17,0:17:45:0,45,508	0/0:2,0:2:6:0,6,65	0/0:19,0:19:57:0,57,593	1/1:0,15:15:45:451,45,0	0/0:1,0:1:3:0,3,34	0/0:1,0:1:3:0,3,32	0/0:20,0:20:54:0,54,597	0/0:1,0:1:3:0,3,28	0/0:4,0:4:12:0,12,128	0/0:13,0:13:33:0,33,370	0/0:3,0:3:9:0,9,100	0/0:21,0:21:60:0,60,635	0/1:3,1:4:18:18,0,85	0/0:18,0:18:54:0,54,571	1/1:0,9:9:24:255,24,0	0/0:13,0:13:33:0,33,377	0/1:2,2:4:53:53,0,53	0/0:3,0:3:9:0,9,89	0/0:14,0:14:42:0,42,442	0/0:10,0:10:30:0,30,311	1/1:0,15:15:45:465,45,0	0/0:24,0:24:60:0,60,679	0/0:8,0:8:24:0,24,239	0/0:10,0:10:30:0,30,306	0/1:1,1:2:25:25,0,26	0/0:1,0:1:3:0,3,31	0/0:3,0:3:9:0,9,92	0/0:3,0:3:9:0,9,99	0/0:1,0:1:3:0,3,27	0/0:3,0:3:9:0,9,101	0/0:1,0:1:3:0,3,32	1/1:0,5:5:15:153,15,0	0/0:3,0:3:9:0,9,97	1/1:0,6:6:18:181,18,0	1/1:0,8:8:24:249,24,0	0/0:1,0:1:3:0,3,34	0/0:11,0:11:33:0,33,344	0/0:6,0:6:18:0,18,186	0/0:5,0:5:15:0,15,154	0/0:11,0:11:33:0,33,346	0/0:4,0:4:12:0,12,126	0/0:9,0:9:27:0,27,275	0/0:2,0:2:6:0,6,61	0/0:6,0:6:18:0,18,191	0/0:6,0:6:18:0,18,184	0/0:3,0:3:9:0,9,97	0/0:2,0:2:6:0,6,63	./.:.:.:.:.	0/0:2,0:2:6:0,6,62	0/0:2,0:2:6:0,6,58	0/0:6,0:6:18:0,18,186	0/0:7,0:7:18:0,18,202	0/0:2,0:2:6:0,6,63	0/0:6,0:6:18:0,18,194	0/0:5,0:5:15:0,15,160	0/0:2,0:2:6:0,6,65	0/0:2,0:2:6:0,6,68	0/0:2,0:2:6:0,6,65	./.:.:.:.:.	0/0:2,0:2:6:0,6,63	0/0:5,0:5:15:0,15,158	0/0:2,0:2:6:0,6,61	0/0:2,0:2:6:0,6,65	0/0:3,0:3:9:0,9,95	0/0:2,0:2:6:0,6,66	0/0:5,0:5:15:0,15,153	0/0:2,0:2:6:0,6,66	0/0:3,0:3:9:0,9,97	0/0:2,0:2:6:0,6,65	0/0:3,0:3:9:0,9,93	0/0:2,0:2:6:0,6,61	0/0:7,0:7:18:0,18,199	0/0:1,0:1:3:0,3,34	0/0:3,0:3:9:0,9,96	0/0:2,0:2:6:0,6,63	./.:.:.:.:.	0/0:1,0:1:3:0,3,31	0/0:7,0:7:21:0,21,221	0/0:4,0:4:12:0,12,126	0/0:2,0:2:6:0,6,62	./.:.:.:.:.	0/0:1,0:1:3:0,3,31	0/0:7,0:7:21:0,21,211	0/0:3,0:3:9:0,9,105	0/0:7,0:7:18:0,18,199	0/1:1,3:4:20:80,0,20	0/0:7,0:7:21:0,21,219	0/0:9,0:9:27:0,27,281	0/1:1,3:4:20:81,0,20	1/1:0,5:5:15:157,15,0	0/0:8,0:8:24:0,24,248	0/0:6,0:6:18:0,18,180	0/0:1,0:1:3:0,3,31	0/0:4,0:4:12:0,12,122	0/0:2,0:2:6:0,6,61	0/0:3,0:3:9:0,9,96	0/0:4,0:4:12:0,12,124	1/1:0,8:8:24:245,24,0	1/1:0,4:4:12:126,12,0	0/0:7,0:7:21:0,21,214	0/0:3,0:3:9:0,9,97	0/0:3,0:3:9:0,9,97	0/0:4,0:4:12:0,12,128	./.:.:.:.:.	1/1:0,5:5:15:152,15,0	0/0:6,0:6:18:0,18,189	0/0:2,0:2:3:0,3,45	0/0:4,0:4:9:0,9,109	./.:.:.:.:.	./.:.:.:.:.	0/0:2,0:2:3:0,3,45	0/0:4,0:4:6:0,6,89	0/0:2,0:2:3:0,3,45	0/0:33,0:33:99:0,99,1121
chr1	56412199	.	A	G	10710	.	AC=103;AF=0.393;AN=262;BaseQRankSum=-2.592;DP=1035;Dels=0.00;FS=14.691;HaplotypeScore=0.1164;InbreedingCoeff=0.7921;MLEAC=101;MLEAF=0.385;MQ=59.77;MQ0=0;MQRankSum=-0.085;QD=26.19;ReadPosRankSum=-1.806	GT:AD:DP:GQ:PL	0/0:72,0:72:99:0,217,2272	1/1:0,17:17:48:508,48,0	0/0:18,0:18:54:0,54,544	0/0:38,0:38:99:0,114,1147	1/1:0,15:15:36:393,36,0	1/1:0,11:11:24:271,24,0	1/1:0,9:9:27:272,27,0	0/0:3,0:3:9:0,9,92	0/0:5,0:5:15:0,15,164	0/0:25,0:25:75:0,75,758	0/0:4,0:4:12:0,12,128	0/0:16,0:16:42:0,42,462	0/0:12,0:12:36:0,36,363	0/0:2,0:2:6:0,6,65	0/0:18,0:18:48:0,48,518	1/1:0,5:5:15:152,15,0	1/1:0,20:20:60:583,60,0	0/1:4,1:5:7:7,0,111	0/0:3,0:3:9:0,9,80	1/1:0,6:6:18:186,18,0	1/1:0,5:5:15:164,15,0	1/1:0,24:25:60:649,60,0	1/1:0,20:20:48:548,48,0	0/0:14,0:14:42:0,42,421	0/0:4,0:4:12:0,12,130	0/0:30,0:30:87:0,87,903	0/0:9,0:9:24:0,24,257	0/1:4,2:6:45:45,0,110	1/1:0,3:3:9:93,9,0	1/1:0,20:20:57:589,57,0	1/1:0,6:6:18:190,18,0	1/1:0,4:4:12:126,12,0	1/1:0,12:12:36:366,36,0	1/1:0,2:2:6:67,6,0	0/0:20,0:20:60:0,60,602	0/0:4,0:4:12:0,12,125	1/1:0,17:17:48:503,48,0	0/0:14,0:14:36:0,36,402	0/0:14,0:14:36:0,36,391	./.:.:.:.:.	1/1:0,2:2:6:61,6,0	1/1:0,14:14:39:416,39,0	1/1:0,11:11:33:325,33,0	0/0:24,0:24:69:0,69,713	1/1:0,22:22:57:617,57,0	1/1:0,30:30:90:917,90,0	0/0:4,0:4:12:0,12,120	0/0:6,0:6:18:0,18,193	1/1:0,2:2:6:58,6,0	0/0:9,0:9:24:0,24,257	0/0:1,0:1:3:0,3,32	0/0:3,0:3:9:0,9,92	0/0:6,0:6:18:0,18,184	0/0:2,0:2:6:0,6,60	0/0:5,0:5:15:0,15,155	0/0:4,0:4:12:0,12,122	0/0:5,0:5:15:0,15,150	0/0:5,0:5:15:0,15,157	0/0:2,0:2:6:0,6,59	0/0:2,0:2:6:0,6,59	0/0:2,0:2:6:0,6,63	0/0:4,0:4:12:0,12,118	1/1:0,9:9:27:272,27,0	0/0:4,0:4:12:0,12,125	0/0:10,0:10:27:0,27,290	0/0:5,0:5:15:0,15,150	1/1:0,3:3:9:92,9,0	1/1:0,4:4:12:117,12,0	0/0:6,0:6:15:0,15,163	1/1:0,2:2:6:61,6,0	0/0:4,0:4:12:0,12,124	0/0:4,0:4:12:0,12,120	0/0:5,0:5:15:0,15,153	0/0:3,0:3:9:0,9,95	0/0:4,0:4:12:0,12,119	./.:.:.:.:.	1/1:0,3:3:9:91,9,0	1/1:0,1:1:3:29,3,0	0/0:1,0:1:3:0,3,31	1/1:0,6:6:12:151,12,0	1/1:0,1:1:3:32,3,0	0/0:1,0:1:3:0,3,32	0/0:3,0:3:9:0,9,92	1/1:0,2:3:6:64,6,0	1/1:0,6:6:18:176,18,0	0/0:5,0:5:15:0,15,156	0/0:4,0:4:12:0,12,123	0/1:5,1:6:4:4,0,138	1/1:0,10:10:24:256,24,0	1/1:0,4:4:12:130,12,0	1/1:0,1:1:3:30,3,0	0/0:6,0:6:18:0,18,190	0/0:1,0:1:3:0,3,31	./.:.:.:.:.	0/0:3,0:3:9:0,9,89	0/0:4,0:4:12:0,12,122	0/0:2,0:2:6:0,6,62	0/0:2,0:2:6:0,6,60	0/0:2,0:2:6:0,6,61	0/0:4,0:4:12:0,12,124	0/0:5,0:5:15:0,15,157	0/0:2,0:2:6:0,6,61	0/0:6,0:6:18:0,18,186	1/1:0,5:5:12:140,12,0	1/1:0,7:7:15:179,15,0	1/1:0,3:3:9:91,9,0	1/1:0,3:3:9:95,9,0	0/0:4,0:4:12:0,12,119	0/0:6,0:6:15:0,15,159	0/0:6,0:6:18:0,18,178	0/0:10,0:10:30:0,30,304	0/0:6,0:6:15:0,15,161	0/0:5,0:5:15:0,15,153	0/0:1,0:1:3:0,3,30	0/0:3,0:3:9:0,9,90	1/1:0,4:4:12:122,12,0	1/1:0,7:7:18:190,18,0	1/1:0,5:5:15:152,15,0	./.:.:.:.:.	1/1:0,3:3:9:91,9,0	0/0:8,0:8:24:0,24,241	0/0:5,0:5:15:0,15,151	1/1:0,7:7:21:209,21,0	1/1:0,1:1:3:32,3,0	1/1:0,5:5:15:152,15,0	1/1:0,3:3:9:87,9,0	1/1:0,6:6:18:184,18,0	0/0:3,0:3:9:0,9,95	0/0:1,0:1:3:0,3,32	./.:.:.:.:.	./.:.:.:.:.	0/0:5,0:5:9:0,9,121	0/0:6,0:6:9:0,9,134	0/0:9,0:9:18:0,18,226	0/0:4,0:4:6:0,6,89	1/1:0,2:2:3:45,3,0	0/0:39,0:39:99:0,117,1320
chr1	56414490	.	C	T	4219.68	.	AC=46;AF=0.178;AN=258;BaseQRankSum=-2.645;DP=892;Dels=0.00;FS=2.301;HaplotypeScore=0.1752;InbreedingCoeff=0.6042;MLEAC=42;MLEAF=0.163;MQ=57.45;MQ0=16;MQRankSum=0.850;QD=26.37;ReadPosRankSum=-1.100	GT:AD:DP:GQ:PL	0/0:71,0:71:99:0,214,2307	0/0:28,0:28:84:0,84,883	0/0:20,0:20:48:0,48,542	1/1:4,47:51:99:1483,141,0	0/0:12,0:12:33:0,33,370	0/0:8,0:8:18:0,18,194	0/0:19,0:19:33:0,33,371	0/0:2,0:2:6:0,6,65	0/1:1,1:2:25:25,0,27	1/1:0,13:13:39:410,39,0	0/0:1,0:1:3:0,3,36	0/0:7,0:7:18:0,18,204	1/1:1,14:15:36:408,36,0	0/0:3,0:3:9:0,9,97	1/1:0,11:11:33:349,33,0	0/0:19,0:19:54:0,54,571	0/0:19,0:19:51:0,51,553	0/0:1,0:1:3:0,3,34	0/0:4,0:4:6:0,6,59	0/0:2,0:2:6:0,6,62	0/0:1,0:1:3:0,3,33	0/0:8,0:8:18:0,18,202	0/0:13,0:13:36:0,36,379	0/0:21,1:22:57:0,57,642	0/0:1,0:1:3:0,3,33	0/0:16,0:16:39:0,39,431	0/0:16,0:16:42:0,42,466	0/0:1,0:1:3:0,3,33	0/0:1,0:1:3:0,3,31	0/0:18,0:18:42:0,42,498	0/0:2,0:2:6:0,6,67	0/0:3,0:3:9:0,9,99	0/0:9,0:9:21:0,21,248	0/0:3,0:3:9:0,9,96	0/0:11,0:11:33:0,33,346	0/0:3,0:3:9:0,9,100	0/0:14,0:14:36:0,36,385	0/0:3,0:3:6:0,6,65	1/1:0,9:9:27:279,27,0	0/0:2,0:2:6:0,6,63	0/0:3,0:3:9:0,9,96	0/0:5,0:5:15:0,15,165	0/0:20,0:20:60:0,60,635	0/0:19,0:19:57:0,57,599	0/0:16,0:16:42:0,42,471	0/0:20,0:20:45:0,45,549	0/0:6,0:6:18:0,18,195	0/0:3,0:3:9:0,9,99	0/0:3,0:3:9:0,9,96	1/1:0,4:4:12:121,12,0	./.:.:.:.:.	1/1:0,3:3:9:91,9,0	1/1:1,5:6:12:136,12,0	0/0:3,0:3:9:0,9,97	0/0:7,0:7:21:0,21,226	1/1:0,1:1:3:32,3,0	0/0:3,0:3:9:0,9,95	0/0:4,0:4:9:0,9,110	0/0:5,0:5:15:0,15,143	0/0:9,0:9:24:0,24,268	1/1:0,4:4:9:104,9,0	1/1:0,2:2:6:63,6,0	0/0:5,0:5:15:0,15,162	0/0:7,0:7:21:0,21,222	1/1:0,3:3:9:94,9,0	1/1:0,8:8:24:252,24,0	0/0:2,0:2:6:0,6,66	0/0:9,0:9:21:0,21,222	./.:.:.:.:.	0/0:1,0:1:3:0,3,32	0/0:2,0:2:6:0,6,67	0/0:10,0:10:27:0,27,291	0/0:4,0:4:12:0,12,134	0/0:3,0:3:9:0,9,96	0/0:8,0:8:21:0,21,238	0/0:1,0:1:3:0,3,32	0/0:2,0:2:6:0,6,63	./.:.:.:.:.	0/0:2,0:2:3:0,3,32	0/0:6,0:6:15:0,15,169	0/0:1,0:1:3:0,3,32	./.:.:.:.:.	0/0:4,0:4:12:0,12,133	0/0:2,0:2:6:0,6,69	0/0:1,0:1:3:0,3,32	0/0:3,0:3:9:0,9,93	1/1:0,3:3:9:98,9,0	0/0:1,0:1:3:0,3,32	0/0:2,0:2:6:0,6,61	0/0:3,0:3:9:0,9,98	0/0:1,0:1:3:0,3,34	./.:.:.:.:.	1/1:0,1:1:3:32,3,0	1/1:0,1:1:3:33,3,0	1/1:0,3:3:9:98,9,0	0/0:3,0:3:6:0,6,59	1/1:0,4:4:12:130,12,0	0/0:4,0:4:12:0,12,131	1/1:0,3:3:9:92,9,0	0/0:2,0:2:6:0,6,63	0/0:3,0:3:9:0,9,96	1/1:0,1:1:3:31,3,0	0/1:1,3:4:21:83,0,21	0/0:3,0:3:9:0,9,97	0/0:5,0:5:6:0,6,63	0/0:3,0:3:6:0,6,78	0/0:5,0:5:15:0,15,155	0/0:5,0:5:15:0,15,163	0/0:1,0:1:3:0,3,32	0/0:1,0:1:3:0,3,32	0/0:8,0:8:21:0,21,224	0/0:1,0:1:3:0,3,32	0/0:6,0:6:18:0,18,196	1/1:0,6:6:15:172,15,0	1/1:1,1:2:3:32,3,0	0/0:6,0:6:18:0,18,184	0/0:6,0:6:15:0,15,160	0/0:3,0:3:3:0,3,45	0/0:7,0:7:21:0,21,221	./.:.:.:.:.	0/0:6,0:6:18:0,18,198	0/0:10,0:10:30:0,30,319	0/0:12,0:12:21:0,21,263	0/0:8,0:8:24:0,24,263	0/0:4,0:4:9:0,9,93	0/0:4,0:4:12:0,12,126	0/0:3,0:3:9:0,9,97	0/0:5,0:5:12:0,12,126	0/0:5,0:5:15:0,15,162	./.:.:.:.:.	./.:.:.:.:.	0/0:4,0:4:6:0,6,89	0/0:2,0:2:3:0,3,45	0/0:6,0:6:12:0,12,153	0/0:1,0:1:3:0,3,32	0/0:2,0:2:3:0,3,44	0/0:17,0:17:51:0,51,572
chr1	56420090	.	G	A	8141.72	.	AC=105;AF=0.427;AN=246;BaseQRankSum=5.405;DP=746;Dels=0.00;FS=3.581;HaplotypeScore=0.0627;InbreedingCoeff=0.7252;MLEAC=104;MLEAF=0.423;MQ=59.80;MQ0=0;MQRankSum=1.083;QD=26.78;ReadPosRankSum=0.739	GT:AD:DP:GQ:PL	0/0:59,0:59:99:0,177,1769	1/1:0,8:8:24:242,24,0	0/0:8,0:8:24:0,24,238	0/0:27,0:27:81:0,81,787	1/1:0,12:12:36:365,36,0	1/1:0,6:6:18:186,18,0	1/1:0,14:14:39:422,39,0	0/0:3,0:3:9:0,9,93	0/0:1,0:1:3:0,3,32	0/0:15,0:15:45:0,45,447	0/0:2,0:2:6:0,6,60	0/0:19,0:19:54:0,54,546	0/0:12,0:12:36:0,36,357	./.:.:.:.:.	0/0:15,0:15:39:0,39,419	1/1:0,13:13:39:393,39,0	1/1:0,12:12:36:375,36,0	./.:.:.:.:.	0/0:7,0:7:15:0,15,179	1/1:0,1:1:3:32,3,0	1/1:0,4:4:12:126,12,0	1/1:0,7:7:21:210,21,0	1/1:0,11:11:33:350,33,0	0/0:12,0:12:36:0,36,364	./.:.:.:.:.	0/0:19,0:19:54:0,54,543	0/0:10,0:10:30:0,30,299	0/0:3,0:3:9:0,9,92	1/1:0,1:1:3:32,3,0	1/1:0,9:9:27:282,27,0	1/1:0,2:2:6:70,6,0	1/1:0,1:1:3:32,3,0	1/1:0,16:16:39:445,39,0	1/1:0,1:1:3:33,3,0	0/0:10,0:10:30:0,30,300	0/1:4,1:5:20:20,0,92	1/1:0,13:13:39:407,39,0	0/0:10,0:10:30:0,30,282	0/0:11,0:11:33:0,33,331	0/0:1,0:1:3:0,3,31	1/1:0,5:5:15:149,15,0	1/1:0,7:7:21:221,21,0	1/1:0,15:15:45:476,45,0	0/0:12,0:12:33:0,33,335	1/1:0,12:12:36:364,36,0	1/1:0,20:20:57:602,57,0	0/0:8,0:8:21:0,21,222	0/0:2,0:2:6:0,6,63	1/1:0,5:5:15:148,15,0	0/0:4,0:4:9:0,9,106	0/0:1,0:1:3:0,3,30	0/0:1,0:1:3:0,3,31	0/0:3,0:3:9:0,9,87	./.:.:.:.:.	0/0:4,0:4:12:0,12,115	0/0:2,0:2:6:0,6,59	0/0:6,0:6:15:0,15,163	0/0:2,0:2:6:0,6,61	0/0:2,0:2:6:0,6,59	1/1:0,3:3:9:93,9,0	./.:.:.:.:.	0/0:3,0:3:9:0,9,89	1/1:0,9:9:27:285,27,0	0/0:5,0:5:9:0,9,118	0/0:2,0:2:6:0,6,65	0/0:2,0:2:6:0,6,57	1/1:0,1:1:3:32,3,0	1/1:0,4:4:12:119,12,0	0/0:6,0:6:18:0,18,184	1/1:0,3:3:9:92,9,0	0/0:2,0:2:6:0,6,59	./.:.:.:.:.	0/0:3,0:3:6:0,6,74	0/0:2,0:2:6:0,6,55	0/0:3,0:3:9:0,9,87	1/1:0,2:2:6:63,6,0	1/1:1,1:2:3:31,3,0	1/1:0,4:4:12:123,12,0	./.:.:.:.:.	1/1:0,2:2:3:45,3,0	1/1:0,1:1:3:31,3,0	./.:.:.:.:.	0/0:2,0:2:6:0,6,59	1/1:0,4:4:12:124,12,0	1/1:0,7:7:21:214,21,0	./.:.:.:.:.	0/0:3,0:3:9:0,9,91	0/1:6,1:7:9:9,0,153	1/1:0,2:2:6:63,6,0	1/1:0,5:5:15:156,15,0	1/1:0,2:2:6:63,6,0	0/0:4,0:4:12:0,12,122	0/0:5,0:5:15:0,15,150	0/0:3,0:3:9:0,9,89	./.:.:.:.:.	0/0:2,0:2:6:0,6,65	0/0:3,0:3:9:0,9,89	0/0:3,0:3:9:0,9,89	0/0:2,0:2:6:0,6,59	0/0:2,0:2:6:0,6,60	0/1:6,1:7:11:11,0,157	0/0:3,0:3:9:0,9,94	0/0:2,0:2:6:0,6,58	1/1:0,4:4:12:128,12,0	1/1:0,2:2:6:61,6,0	1/1:0,3:3:9:90,9,0	1/1:0,5:5:15:164,15,0	0/0:3,0:3:9:0,9,89	0/0:2,0:2:6:0,6,61	0/0:6,0:6:18:0,18,175	0/0:4,0:4:12:0,12,121	0/0:2,0:2:6:0,6,63	0/0:7,0:7:21:0,21,202	0/0:7,0:7:21:0,21,208	0/0:5,0:5:12:0,12,126	1/1:0,5:5:15:153,15,0	./.:.:.:.:.	1/1:0,2:2:6:61,6,0	0/0:2,0:2:6:0,6,61	1/1:0,3:3:9:95,9,0	0/0:7,0:7:21:0,21,207	./.:.:.:.:.	1/1:0,4:4:12:122,12,0	1/1:0,1:1:3:30,3,0	1/1:0,3:3:9:96,9,0	1/1:0,2:2:6:61,6,0	1/1:0,4:4:12:122,12,0	0/0:7,0:7:21:0,21,214	0/0:9,0:9:27:0,27,263	0/0:2,0:2:3:0,3,45	./.:.:.:.:.	0/0:3,0:3:6:0,6,74	0/0:2,0:2:6:0,6,61	0/0:2,0:2:3:0,3,45	./.:.:.:.:.	1/1:0,1:1:3:30,3,0	0/0:18,0:18:51:0,51,542
chr1	56420158	.	C	T	9687.08	.	AC=100;AF=0.410;AN=244;BaseQRankSum=-5.523;DP=853;Dels=0.00;FS=0.513;HaplotypeScore=0.0556;InbreedingCoeff=0.7621;MLEAC=99;MLEAF=0.406;MQ=59.82;MQ0=0;MQRankSum=1.479;QD=28.16;ReadPosRankSum=2.180	GT:AD:DP:GQ:PL	0/0:63,0:63:99:0,189,2047	1/1:0,12:12:36:379,36,0	0/0:11,0:11:33:0,33,354	0/0:31,0:31:93:0,93,967	1/1:0,19:19:54:582,54,0	1/1:0,7:7:21:220,21,0	1/1:0,19:19:48:540,48,0	0/0:1,0:1:3:0,3,31	0/0:3,0:3:9:0,9,100	0/0:13,0:13:30:0,30,363	./.:.:.:.:.	0/0:16,0:16:48:0,48,513	0/0:12,0:12:36:0,36,379	0/0:2,0:2:6:0,6,63	0/0:9,0:9:27:0,27,287	1/1:0,12:12:36:373,36,0	1/1:0,16:16:48:497,48,0	0/0:4,0:4:12:0,12,131	0/0:11,0:11:27:0,27,312	./.:.:.:.:.	1/1:0,4:4:12:130,12,0	1/1:0,8:8:24:240,24,0	1/1:0,18:18:54:566,54,0	0/0:15,0:15:42:0,42,459	0/0:4,0:4:12:0,12,127	0/0:20,0:20:54:0,54,595	0/0:9,0:9:27:0,27,296	0/0:1,0:1:3:0,3,32	1/1:0,2:2:6:63,6,0	1/1:0,11:11:27:280,27,0	1/1:0,4:4:12:130,12,0	1/1:0,4:4:12:132,12,0	1/1:0,15:15:45:476,45,0	1/1:0,1:1:3:32,3,0	0/0:19,0:19:48:0,48,555	0/0:1,0:1:3:0,3,32	1/1:0,20:20:54:572,54,0	0/0:18,0:18:54:0,54,578	0/0:12,0:12:36:0,36,375	./.:.:.:.:.	1/1:0,3:3:9:95,9,0	1/1:0,7:7:21:218,21,0	1/1:0,13:13:39:409,39,0	0/0:18,0:18:51:0,51,562	1/1:0,20:20:60:621,60,0	1/1:0,21:21:54:584,54,0	0/0:7,0:7:15:0,15,184	0/0:1,0:1:3:0,3,32	1/1:0,3:3:9:92,9,0	0/0:1,0:1:3:0,3,32	./.:.:.:.:.	./.:.:.:.:.	0/0:3,0:3:9:0,9,86	./.:.:.:.:.	0/0:5,0:5:15:0,15,158	0/0:3,0:3:9:0,9,95	0/0:4,0:4:9:0,9,108	0/0:2,0:2:6:0,6,65	0/0:2,0:2:6:0,6,65	0/0:6,0:6:18:0,18,184	./.:.:.:.:.	0/0:2,0:2:6:0,6,60	1/1:0,10:10:30:301,30,0	0/0:5,0:5:12:0,12,143	0/0:4,0:4:12:0,12,129	0/0:5,0:5:12:0,12,133	1/1:0,5:5:15:157,15,0	1/1:0,1:1:3:31,3,0	0/0:3,0:3:9:0,9,98	1/1:0,3:3:9:88,9,0	0/0:1,0:1:3:0,3,32	0/0:2,0:2:6:0,6,63	0/0:9,0:9:21:0,21,251	0/0:3,0:3:9:0,9,94	0/0:1,0:1:3:0,3,33	0/0:5,0:5:15:0,15,160	1/1:0,1:1:3:31,3,0	1/1:0,4:4:12:126,12,0	0/0:2,0:2:6:0,6,63	1/1:0,7:7:21:220,21,0	1/1:0,3:3:9:94,9,0	0/0:4,0:4:12:0,12,128	0/0:3,0:3:9:0,9,101	1/1:0,2:2:6:61,6,0	1/1:0,5:5:15:156,15,0	0/0:3,0:3:9:0,9,95	0/0:3,0:3:6:0,6,73	0/1:2,1:3:23:23,0,55	1/1:0,2:2:6:61,6,0	1/1:0,6:6:18:189,18,0	1/1:0,2:2:6:61,6,0	0/0:5,0:5:15:0,15,160	0/0:4,0:4:12:0,12,126	0/0:3,0:3:9:0,9,96	./.:.:.:.:.	0/1:3,1:4:19:19,0,79	0/0:5,0:5:15:0,15,160	0/0:3,0:3:9:0,9,98	0/0:1,0:1:3:0,3,32	./.:.:.:.:.	0/0:7,0:7:18:0,18,193	0/0:2,0:2:6:0,6,65	0/0:2,0:2:6:0,6,61	1/1:0,6:6:18:184,18,0	1/1:0,2:2:6:66,6,0	1/1:0,3:3:9:93,9,0	1/1:0,6:6:18:191,18,0	0/0:3,0:3:9:0,9,95	./.:.:.:.:.	0/0:4,0:4:12:0,12,126	0/0:7,0:7:21:0,21,221	./.:.:.:.:.	0/0:2,0:2:6:0,6,63	0/0:8,0:8:24:0,24,252	0/0:6,0:6:18:0,18,191	1/1:0,2:2:6:61,6,0	1/1:0,1:1:3:31,3,0	1/1:0,1:1:3:31,3,0	./.:.:.:.:.	1/1:0,2:2:6:62,6,0	0/0:8,0:8:24:0,24,256	./.:.:.:.:.	1/1:0,6:6:18:189,18,0	1/1:0,2:2:6:63,6,0	1/1:0,3:3:9:98,9,0	1/1:0,3:3:9:92,9,0	1/1:0,8:8:24:247,24,0	0/0:9,0:9:27:0,27,285	0/0:10,0:10:30:0,30,316	./.:.:.:.:.	./.:.:.:.:.	0/0:3,0:3:6:0,6,76	0/0:3,0:3:9:0,9,97	0/0:6,0:6:9:0,9,134	0/0:2,0:2:3:0,3,45	1/1:0,2:2:3:45,3,0	0/0:24,0:24:72:0,72,804
chr1	56420426	.	A	T	1179.09	.	AC=16;AF=0.064;AN=250;BaseQRankSum=-2.364;DP=647;Dels=0.00;FS=6.584;HaplotypeScore=0.0575;InbreedingCoeff=0.4216;MLEAC=13;MLEAF=0.052;MQ=59.81;MQ0=0;MQRankSum=1.830;QD=25.63;ReadPosRankSum=0.657	GT:AD:DP:GQ:PL	0/0:40,0:40:99:0,120,1243	0/0:16,0:16:48:0,48,490	0/0:11,0:11:33:0,33,336	0/0:15,0:15:42:0,42,445	0/0:8,0:8:24:0,24,248	0/0:4,0:4:12:0,12,118	0/0:17,0:17:51:0,51,510	0/0:1,0:1:3:0,3,32	0/0:1,0:1:3:0,3,32	0/0:13,0:13:36:0,36,380	./.:.:.:.:.	0/0:15,0:15:45:0,45,459	1/1:0,12:12:36:364,36,0	0/0:3,0:3:9:0,9,92	1/1:0,14:14:42:426,42,0	0/0:10,0:10:27:0,27,288	0/0:10,0:10:30:0,30,309	0/0:4,0:4:12:0,12,122	0/0:2,0:2:6:0,6,61	0/0:2,0:2:6:0,6,61	0/0:4,0:4:12:0,12,124	0/0:5,0:5:15:0,15,153	0/0:6,0:6:18:0,18,189	0/0:14,0:14:42:0,42,435	0/0:2,0:2:6:0,6,63	0/0:9,0:9:27:0,27,275	0/0:5,0:5:15:0,15,155	0/0:2,0:2:6:0,6,63	0/0:2,0:2:6:0,6,64	0/0:12,0:12:36:0,36,367	0/0:2,0:2:6:0,6,67	./.:.:.:.:.	0/0:2,0:2:6:0,6,61	0/0:1,0:1:3:0,3,32	0/0:7,0:7:21:0,21,219	0/0:1,0:1:3:0,3,31	0/0:14,0:14:42:0,42,433	0/0:5,0:5:15:0,15,149	0/0:9,0:9:27:0,27,273	0/0:1,0:1:3:0,3,32	0/0:1,0:1:3:0,3,32	0/0:7,0:7:21:0,21,215	0/0:7,0:7:21:0,21,218	0/0:11,0:11:33:0,33,332	0/0:11,0:11:33:0,33,335	0/0:12,0:12:33:0,33,360	0/0:8,0:8:24:0,24,243	0/0:2,0:2:6:0,6,66	0/0:2,0:2:6:0,6,61	0/0:4,0:4:12:0,12,122	0/0:1,0:1:3:0,3,31	./.:.:.:.:.	0/0:1,0:1:3:0,3,31	0/0:1,0:1:3:0,3,30	0/0:8,0:8:24:0,24,245	0/0:1,0:1:3:0,3,31	0/0:2,0:2:6:0,6,59	0/0:7,0:7:21:0,21,210	0/0:3,0:3:9:0,9,92	0/0:1,0:1:3:0,3,32	1/1:0,4:4:12:120,12,0	1/1:0,1:1:3:32,3,0	0/0:5,0:5:15:0,15,151	0/0:4,0:4:12:0,12,123	0/0:2,0:2:6:0,6,61	1/1:0,6:6:18:186,18,0	0/0:3,0:3:9:0,9,93	0/0:5,0:5:12:0,12,137	0/0:3,0:3:9:0,9,95	0/0:1,0:1:3:0,3,31	./.:.:.:.:.	0/0:4,0:4:12:0,12,126	0/0:4,0:4:12:0,12,125	0/0:3,0:3:9:0,9,90	0/0:3,0:3:9:0,9,93	0/0:1,0:1:3:0,3,32	0/0:2,0:2:6:0,6,60	./.:.:.:.:.	0/0:2,0:2:6:0,6,59	0/0:5,0:5:12:0,12,136	0/0:3,0:3:9:0,9,92	./.:.:.:.:.	0/0:5,0:5:15:0,15,158	0/0:4,0:4:12:0,12,124	0/0:2,0:2:6:0,6,61	0/0:4,0:4:12:0,12,122	0/0:2,0:2:6:0,6,63	0/0:4,0:4:12:0,12,129	0/0:3,0:3:9:0,9,92	0/0:4,0:4:12:0,12,132	./.:.:.:.:.	0/0:4,0:4:12:0,12,124	1/1:0,4:4:12:123,12,0	./.:.:.:.:.	0/0:3,0:3:9:0,9,95	0/0:3,0:3:9:0,9,97	0/0:3,0:3:9:0,9,90	0/0:4,0:4:12:0,12,126	1/1:0,3:3:9:91,9,0	0/0:2,0:2:6:0,6,61	0/0:1,0:1:3:0,3,33	0/0:3,0:3:9:0,9,90	1/1:0,2:2:6:57,6,0	0/0:2,0:2:6:0,6,60	0/0:2,0:2:6:0,6,64	0/0:4,0:4:12:0,12,126	0/0:3,0:3:9:0,9,92	0/0:8,0:8:24:0,24,241	0/0:1,0:1:3:0,3,33	./.:.:.:.:.	0/0:6,0:6:15:0,15,153	0/0:1,0:1:3:0,3,34	0/0:3,0:3:9:0,9,89	0/0:5,0:5:15:0,15,153	0/0:2,0:2:6:0,6,63	0/0:5,0:5:15:0,15,154	0/0:3,0:3:9:0,9,93	0/0:2,0:2:6:0,6,61	0/0:1,0:1:3:0,3,31	0/0:2,0:2:6:0,6,64	0/0:6,0:6:18:0,18,181	0/0:3,0:3:9:0,9,92	0/0:4,0:4:12:0,12,119	0/0:3,0:3:9:0,9,97	0/0:3,0:3:9:0,9,91	0/0:5,0:5:15:0,15,150	0/0:3,0:3:9:0,9,93	0/0:2,0:2:6:0,6,63	0/0:2,0:2:6:0,6,66	0/0:6,0:6:12:0,12,153	./.:.:.:.:.	0/0:7,0:7:15:0,15,184	0/0:6,0:6:12:0,12,145	0/0:2,0:2:3:0,3,45	./.:.:.:.:.	./.:.:.:.:.	0/0:33,0:33:99:0,99,1108
chr1	56421381	.	G	C	1040.67	.	AC=14;AF=0.058;AN=240;DP=520;Dels=0.00;FS=3.877;HaplotypeScore=0.0584;InbreedingCoeff=0.2965;MLEAC=12;MLEAF=0.050;MQ=59.59;MQ0=0;QD=23.13	GT:AD:DP:GQ:PL	1/1:0,17:17:51:564,51,0	0/0:16,0:16:42:0,42,482	0/0:9,0:9:27:0,27,288	0/0:12,0:12:36:0,36,387	0/0:8,0:8:24:0,24,251	0/0:3,0:3:9:0,9,95	0/0:6,0:6:15:0,15,169	0/0:3,0:3:9:0,9,98	0/0:5,0:5:15:0,15,161	0/0:5,0:5:15:0,15,163	./.:.:.:.:.	0/0:9,0:9:27:0,27,286	0/0:9,0:9:27:0,27,284	0/0:2,0:2:6:0,6,63	0/0:8,0:8:24:0,24,250	0/0:6,0:6:18:0,18,180	0/0:6,0:6:15:0,15,168	0/0:2,0:2:6:0,6,58	0/0:3,0:3:9:0,9,97	0/0:3,0:3:6:0,6,75	0/0:2,0:2:6:0,6,65	0/0:1,0:1:3:0,3,32	0/0:5,0:5:15:0,15,157	0/0:7,0:7:18:0,18,200	0/0:3,0:3:9:0,9,100	0/0:7,0:7:21:0,21,219	1/1:0,6:6:18:187,18,0	0/0:1,0:1:3:0,3,33	0/0:2,0:2:6:0,6,66	0/0:4,0:4:12:0,12,129	0/0:3,0:3:9:0,9,99	0/0:3,0:3:9:0,9,99	0/0:3,0:3:6:0,6,72	0/0:1,0:1:3:0,3,35	0/0:8,0:8:18:0,18,218	./.:.:.:.:.	0/0:4,0:4:9:0,9,109	1/1:0,4:4:12:129,12,0	0/0:4,0:4:12:0,12,124	0/1:1,3:4:20:90,0,20	0/1:5,3:8:75:75,0,133	0/0:10,0:10:21:0,21,262	0/0:11,0:11:33:0,33,340	0/0:7,0:7:15:0,15,163	0/0:7,0:7:21:0,21,218	0/0:9,0:9:24:0,24,267	0/0:12,0:12:33:0,33,368	0/0:1,0:1:3:0,3,32	0/0:4,0:4:12:0,12,125	0/0:4,0:4:9:0,9,108	./.:.:.:.:.	./.:.:.:.:.	0/0:3,0:3:9:0,9,96	0/0:2,0:2:6:0,6,65	0/0:2,0:2:6:0,6,64	0/0:2,0:2:6:0,6,66	0/0:4,0:4:12:0,12,127	0/0:10,0:10:30:0,30,316	0/0:1,0:1:3:0,3,35	0/0:5,0:5:15:0,15,161	0/0:4,0:4:12:0,12,128	0/0:3,0:3:9:0,9,97	0/0:4,0:4:12:0,12,128	0/0:4,0:4:12:0,12,125	0/0:1,0:1:3:0,3,32	0/0:5,0:5:15:0,15,158	0/0:3,0:3:9:0,9,98	0/0:5,0:5:15:0,15,158	./.:.:.:.:.	0/0:2,0:2:6:0,6,63	0/0:2,0:2:6:0,6,65	./.:.:.:.:.	0/0:3,0:3:9:0,9,90	0/0:1,0:1:3:0,3,32	0/0:3,0:3:9:0,9,95	0/0:2,0:2:6:0,6,63	0/0:2,0:2:6:0,6,65	0/0:2,0:2:6:0,6,61	./.:.:.:.:.	0/0:6,0:6:18:0,18,191	./.:.:.:.:.	./.:.:.:.:.	0/0:3,0:3:9:0,9,97	0/0:5,0:5:15:0,15,160	0/0:3,0:3:9:0,9,92	0/0:1,0:1:3:0,3,35	0/0:3,0:3:9:0,9,94	0/0:3,0:3:9:0,9,93	0/0:3,0:3:9:0,9,95	0/0:3,0:3:9:0,9,97	./.:.:.:.:.	0/0:2,0:2:6:0,6,63	0/0:3,0:3:9:0,9,96	0/0:1,0:1:3:0,3,32	0/0:2,0:2:6:0,6,61	0/0:1,0:1:3:0,3,30	0/0:1,0:1:3:0,3,32	0/0:2,0:2:6:0,6,61	0/0:3,0:3:9:0,9,93	0/0:2,0:2:6:0,6,61	0/0:2,0:2:6:0,6,66	0/0:4,0:4:9:0,9,108	0/0:1,0:1:3:0,3,32	0/0:3,0:3:9:0,9,97	0/0:1,0:1:3:0,3,33	0/0:2,0:2:6:0,6,63	0/0:2,0:2:6:0,6,65	0/0:7,0:7:18:0,18,201	1/1:0,1:1:3:31,3,0	0/0:1,0:1:3:0,3,30	0/0:10,0:10:27:0,27,299	1/1:0,1:1:3:32,3,0	1/1:0,4:4:12:124,12,0	0/0:2,0:2:6:0,6,63	0/0:2,0:2:6:0,6,63	0/0:6,0:6:18:0,18,182	0/0:1,0:1:3:0,3,31	0/0:5,0:5:15:0,15,157	0/0:2,0:2:6:0,6,61	./.:.:.:.:.	0/0:1,0:1:3:0,3,32	0/0:5,0:5:15:0,15,157	0/0:3,0:3:9:0,9,94	0/0:4,0:4:12:0,12,130	0/0:5,0:5:15:0,15,153	0/0:5,0:5:15:0,15,153	0/0:3,0:3:9:0,9,97	0/0:7,0:7:21:0,21,225	0/0:2,0:2:6:0,6,61	./.:.:.:.:.	./.:.:.:.:.	./.:.:.:.:.	./.:.:.:.:.	0/0:2,0:2:6:0,6,64	./.:.:.:.:.	./.:.:.:.:.	0/0:26,0:26:78:0,78,893
chr1	56422719	.	A	C	2689.33	.	AC=33;AF=0.129;AN=256;BaseQRankSum=3.901;DP=888;Dels=0.00;FS=1.243;HaplotypeScore=0.0491;InbreedingCoeff=0.6225;MLEAC=30;MLEAF=0.117;MQ=59.70;MQ0=1;MQRankSum=0.316;QD=26.37;ReadPosRankSum=1.682	GT:AD:DP:GQ:PL	0/0:64,0:64:99:0,192,2051	0/0:22,0:22:66:0,66,685	0/0:14,0:14:42:0,42,435	0/0:40,0:40:99:0,120,1241	0/0:16,0:16:48:0,48,489	0/0:6,0:6:18:0,18,188	0/0:14,0:14:36:0,36,394	0/0:2,0:2:6:0,6,64	0/0:3,0:3:9:0,9,95	0/0:19,0:19:54:0,54,561	0/0:3,0:3:9:0,9,95	0/0:14,0:14:42:0,42,444	1/1:0,12:12:36:383,36,0	0/0:2,0:2:6:0,6,60	1/1:0,24:24:69:734,69,0	0/0:14,0:14:36:0,36,401	0/0:16,0:16:42:0,42,465	0/0:2,0:2:6:0,6,62	0/0:4,0:4:12:0,12,127	0/0:4,0:4:9:0,9,103	./.:.:.:.:.	0/0:10,0:10:27:0,27,299	0/0:9,0:9:27:0,27,286	0/0:12,0:12:36:0,36,376	./.:.:.:.:.	0/0:14,0:14:42:0,42,435	0/0:16,0:16:48:0,48,498	0/0:1,0:1:3:0,3,32	0/0:1,0:1:3:0,3,33	0/0:15,0:15:42:0,42,448	0/0:6,0:6:18:0,18,184	0/0:3,0:3:9:0,9,101	0/0:10,0:10:27:0,27,290	0/0:1,0:1:3:0,3,30	0/0:12,0:12:36:0,36,374	0/0:3,0:3:9:0,9,87	0/0:20,0:20:54:0,54,589	0/0:7,0:7:21:0,21,210	1/1:0,9:9:27:279,27,0	0/0:3,0:3:9:0,9,95	0/0:2,0:2:6:0,6,62	0/0:22,0:22:60:0,60,646	0/0:8,0:8:21:0,21,221	0/0:12,0:12:36:0,36,368	0/0:15,0:15:45:0,45,472	0/0:21,0:21:51:0,51,589	0/0:12,0:12:33:0,33,366	0/0:2,0:2:6:0,6,67	0/0:1,0:1:3:0,3,32	0/0:4,0:4:12:0,12,123	0/0:3,0:3:9:0,9,97	0/0:2,0:2:6:0,6,63	0/0:2,0:2:6:0,6,62	0/0:4,0:4:9:0,9,110	0/0:5,0:5:15:0,15,156	1/1:0,2:2:6:65,6,0	0/0:2,0:2:6:0,6,63	0/0:10,0:10:30:0,30,309	0/0:2,0:2:6:0,6,65	0/0:4,0:4:12:0,12,124	1/1:0,6:6:15:175,15,0	1/1:0,6:6:15:171,15,0	0/0:9,0:9:27:0,27,280	0/0:1,0:1:3:0,3,32	1/1:0,3:3:9:93,9,0	1/1:0,6:6:18:184,18,0	./.:.:.:.:.	0/0:6,0:6:18:0,18,185	0/0:4,0:4:12:0,12,125	0/0:1,0:1:3:0,3,31	0/0:3,0:3:9:0,9,94	0/0:4,0:4:12:0,12,124	0/0:6,0:6:18:0,18,185	0/0:7,0:7:15:0,15,166	0/0:2,0:2:6:0,6,61	0/0:4,0:4:12:0,12,127	0/0:2,0:2:3:0,3,45	./.:.:.:.:.	0/0:1,0:1:3:0,3,31	0/0:3,0:3:9:0,9,96	0/0:2,0:2:6:0,6,63	0/0:3,0:3:9:0,9,91	0/0:6,0:6:18:0,18,195	0/0:3,0:3:9:0,9,96	0/0:6,0:6:18:0,18,188	0/0:2,0:2:6:0,6,60	1/1:0,3:3:9:95,9,0	0/0:2,0:2:6:0,6,65	0/0:4,0:4:12:0,12,124	0/0:2,0:2:6:0,6,68	0/0:6,0:6:18:0,18,186	0/0:2,0:2:6:0,6,63	1/1:0,3:3:9:96,9,0	1/1:0,2:2:6:61,6,0	./.:.:.:.:.	0/0:3,0:3:9:0,9,97	1/1:0,4:4:12:130,12,0	0/0:1,0:1:3:0,3,31	1/1:0,5:5:15:162,15,0	0/0:1,0:1:3:0,3,33	0/0:7,0:7:21:0,21,218	1/1:0,2:2:6:63,6,0	0/1:2,1:3:25:25,0,54	0/0:3,0:3:9:0,9,89	0/0:2,0:2:6:0,6,64	0/0:4,0:4:12:0,12,124	0/0:6,0:6:18:0,18,197	0/0:6,0:6:18:0,18,186	0/0:1,0:1:3:0,3,32	0/0:1,0:1:3:0,3,30	0/0:11,0:11:33:0,33,331	0/0:1,0:1:3:0,3,34	0/0:12,0:12:36:0,36,370	1/1:0,5:5:12:138,12,0	1/1:0,7:7:18:207,18,0	0/0:3,0:3:9:0,9,96	0/0:2,0:2:6:0,6,66	0/0:4,0:4:12:0,12,122	0/0:4,0:4:12:0,12,120	0/0:6,0:6:18:0,18,186	0/0:4,0:4:12:0,12,122	0/0:4,0:4:12:0,12,122	0/0:11,0:11:30:0,30,327	0/0:6,0:6:15:0,15,174	0/0:5,0:5:15:0,15,156	0/0:4,0:4:9:0,9,106	0/0:5,0:5:15:0,15,153	0/0:1,0:1:3:0,3,33	0/0:3,0:3:9:0,9,95	0/0:4,0:4:9:0,9,108	./.:.:.:.:.	./.:.:.:.:.	./.:.:.:.:.	0/0:6,0:6:9:0,9,134	./.:.:.:.:.	0/0:5,0:5:9:0,9,121	0/0:21,0:21:63:0,63,714
chr1	56422808	.	C	T	1333.92	.	AC=31;AF=0.120;AN=258;BaseQRankSum=0.400;DP=753;Dels=0.00;FS=4.011;HaplotypeScore=0.0514;InbreedingCoeff=0.4882;MLEAC=25;MLEAF=0.097;MQ=59.77;MQ0=0;MQRankSum=0.548;QD=22.61;ReadPosRankSum=1.961	GT:AD:DP:GQ:PL	0/0:33,0:33:99:0,99,1028	0/0:19,0:19:48:0,48,519	0/0:14,0:14:42:0,42,428	0/0:28,0:28:84:0,84,843	0/0:10,0:10:30:0,30,302	0/0:6,0:6:18:0,18,183	0/0:9,0:9:24:0,24,260	0/0:2,0:2:6:0,6,63	0/0:1,0:1:3:0,3,28	0/0:15,0:15:45:0,45,463	0/0:1,0:1:3:0,3,31	0/0:16,0:16:42:0,42,454	0/0:11,0:11:33:0,33,329	0/0:1,0:1:3:0,3,32	0/0:14,0:14:39:0,39,423	0/0:5,0:5:15:0,15,157	0/0:18,0:18:39:0,39,459	0/0:1,0:1:3:0,3,32	0/0:2,0:2:6:0,6,62	0/0:3,0:3:9:0,9,92	0/1:2,1:3:23:23,0,55	0/0:11,0:11:24:0,24,288	0/0:16,0:16:39:0,39,429	0/0:23,0:23:66:0,66,690	1/1:0,1:1:3:31,3,0	0/0:21,0:21:54:0,54,587	0/0:7,0:7:18:0,18,198	0/0:2,0:2:6:0,6,62	0/0:2,0:2:6:0,6,59	0/0:6,0:6:18:0,18,174	0/0:1,0:1:3:0,3,31	0/0:4,0:4:12:0,12,107	0/0:7,0:7:21:0,21,212	0/0:4,0:4:9:0,9,90	0/0:12,0:12:36:0,36,367	0/0:5,0:5:15:0,15,149	0/0:14,0:14:36:0,36,371	0/0:7,0:7:18:0,18,197	0/0:15,0:15:45:0,45,435	0/0:3,0:3:9:0,9,95	0/0:4,0:4:12:0,12,118	0/0:15,0:15:45:0,45,461	0/0:6,0:6:18:0,18,182	0/0:11,0:11:33:0,33,351	0/0:13,1:14:1:0,1,307	0/0:8,0:8:24:0,24,235	0/0:11,0:11:33:0,33,332	0/0:2,0:2:6:0,6,61	0/0:3,0:3:9:0,9,92	0/0:3,0:3:9:0,9,92	0/0:5,0:5:15:0,15,152	0/0:1,0:1:3:0,3,22	0/0:8,0:8:21:0,21,218	1/1:0,3:3:6:76,6,0	0/0:7,0:7:21:0,21,218	./.:.:.:.:.	0/0:4,0:4:12:0,12,119	0/0:5,0:5:15:0,15,156	0/0:3,0:3:9:0,9,85	0/0:2,0:2:6:0,6,65	0/0:2,0:2:6:0,6,63	0/0:3,0:3:9:0,9,89	0/0:2,1:3:6:0,6,61	1/1:0,1:1:3:30,3,0	0/0:3,0:3:9:0,9,84	0/0:3,0:3:9:0,9,80	0/0:3,0:3:9:0,9,93	0/0:3,0:3:9:0,9,91	0/0:3,0:3:9:0,9,92	0/0:1,0:1:3:0,3,32	0/0:4,0:4:12:0,12,122	0/0:3,0:3:9:0,9,83	0/0:2,0:2:6:0,6,63	0/0:3,0:3:9:0,9,89	0/0:5,0:5:15:0,15,153	0/0:2,0:2:6:0,6,56	1/1:0,3:3:9:96,9,0	0/0:1,0:1:3:0,3,31	0/0:1,0:1:3:0,3,32	0/0:2,0:2:6:0,6,53	./.:.:.:.:.	0/0:3,0:3:9:0,9,93	0/0:4,0:4:12:0,12,115	0/0:4,0:4:12:0,12,122	0/0:1,0:1:3:0,3,22	1/1:0,1:1:3:32,3,0	0/0:3,0:3:9:0,9,95	1/1:0,3:3:9:95,9,0	0/0:5,0:5:15:0,15,149	0/0:6,0:6:18:0,18,166	./.:.:.:.:.	1/1:0,4:4:12:117,12,0	0/0:7,0:7:21:0,21,218	0/0:3,0:3:9:0,9,92	./.:.:.:.:.	1/1:0,7:7:21:226,21,0	0/0:4,0:4:12:0,12,115	1/1:0,4:4:12:122,12,0	0/0:2,0:2:6:0,6,65	1/1:0,1:1:3:33,3,0	1/1:0,3:3:9:97,9,0	./.:.:.:.:.	0/1:1,3:4:17:78,0,17	0/1:1,3:4:20:81,0,20	0/0:5,0:5:15:0,15,153	1/1:0,7:7:21:210,21,0	0/0:6,0:6:18:0,18,191	0/0:10,0:10:30:0,30,296	0/0:4,0:4:12:0,12,103	1/1:0,1:1:3:31,3,0	1/1:0,9:9:27:275,27,0	0/0:4,0:4:12:0,12,105	0/0:8,0:8:24:0,24,250	0/0:5,0:5:15:0,15,141	0/0:6,0:6:18:0,18,176	0/0:4,0:4:12:0,12,126	0/0:1,0:1:3:0,3,32	0/0:4,0:4:12:0,12,120	0/0:1,0:1:3:0,3,30	./.:.:.:.:.	0/0:5,0:5:15:0,15,150	0/0:4,0:4:12:0,12,118	0/0:3,0:3:9:0,9,95	0/0:3,0:3:9:0,9,85	0/0:2,0:2:6:0,6,59	0/0:1,0:1:3:0,3,30	0/0:6,0:6:18:0,18,185	0/0:5,0:5:15:0,15,158	0/0:1,0:1:3:0,3,32	./.:.:.:.:.	./.:.:.:.:.	0/0:4,0:4:9:0,9,108	0/0:2,0:2:3:0,3,45	0/0:2,0:2:3:0,3,45	0/0:4,0:4:6:0,6,74	0/0:1,0:1:3:0,3,32	0/0:22,0:22:66:0,66,661
chr1	56423354	.	T	C	1639.3	.	AC=19;AF=0.072;AN=264;BaseQRankSum=4.494;DP=994;Dels=0.00;FS=4.811;HaplotypeScore=0.0576;InbreedingCoeff=0.4861;MLEAC=16;MLEAF=0.061;MQ=59.35;MQ0=3;MQRankSum=-0.297;QD=26.44;ReadPosRankSum=-1.345	GT:AD:DP:GQ:PL	0/0:65,0:65:99:0,195,2029	0/0:17,0:18:48:0,48,512	0/0:20,0:20:60:0,60,623	0/0:29,0:29:84:0,84,877	0/0:21,0:21:60:0,60,634	0/0:10,0:10:30:0,30,291	0/0:19,0:19:57:0,57,581	0/0:3,0:3:9:0,9,91	0/1:1,1:2:25:26,0,25	0/0:25,0:25:72:0,72,748	0/0:2,0:2:6:0,6,65	1/1:0,17:17:45:497,45,0	0/0:14,0:14:39:0,39,411	0/0:1,0:1:3:0,3,30	0/0:16,0:16:45:0,45,471	0/0:15,0:15:45:0,45,453	0/0:22,0:22:60:0,60,636	0/0:5,0:5:15:0,15,161	./.:.:.:.:.	0/0:2,0:2:6:0,6,59	0/0:2,0:2:6:0,6,67	0/0:18,0:18:54:0,54,562	0/0:16,0:16:42:0,42,467	0/0:19,0:19:54:0,54,556	0/0:2,0:2:6:0,6,60	0/0:21,0:21:63:0,63,638	0/0:18,0:18:54:0,54,542	0/0:3,0:3:9:0,9,101	0/0:1,0:1:3:0,3,32	0/0:21,0:21:57:0,57,600	0/0:5,0:5:15:0,15,160	0/0:1,0:1:3:0,3,37	0/0:14,0:15:42:0,42,418	0/0:6,0:6:18:0,18,191	0/0:21,0:21:63:0,63,650	0/0:5,0:5:15:0,15,152	0/0:18,0:18:54:0,54,547	0/0:12,0:12:33:0,33,348	0/0:17,0:17:51:0,51,522	0/0:1,0:1:3:0,3,34	0/0:4,0:5:12:0,12,130	0/0:10,0:10:27:0,27,300	0/0:16,0:16:48:0,48,491	1/1:0,15:15:45:479,45,0	0/0:11,0:11:30:0,30,326	0/0:16,0:16:48:0,48,489	0/0:12,0:12:33:0,33,347	1/1:0,2:2:6:67,6,0	0/0:5,0:5:15:0,15,167	0/0:1,0:1:3:0,3,30	0/0:1,0:1:3:0,3,33	0/0:3,0:3:9:0,9,89	0/0:12,0:12:36:0,36,367	0/0:2,0:2:6:0,6,60	1/1:0,4:4:12:129,12,0	0/0:4,0:4:12:0,12,125	1/1:0,1:1:3:29,3,0	1/1:0,11:11:33:354,33,0	0/0:4,0:4:12:0,12,122	0/0:6,0:6:15:0,15,172	0/0:6,0:6:18:0,18,195	0/0:5,0:5:12:0,12,145	0/0:7,0:7:21:0,21,212	0/0:6,0:6:18:0,18,180	./.:.:.:.:.	0/0:4,0:4:12:0,12,126	0/0:2,0:2:6:0,6,64	0/0:3,0:3:9:0,9,93	0/0:2,0:2:6:0,6,59	0/0:1,0:1:3:0,3,32	0/0:4,0:4:12:0,12,121	0/0:3,0:3:9:0,9,90	0/0:4,0:4:12:0,12,121	0/0:9,0:9:27:0,27,284	0/0:11,0:11:27:0,27,298	0/0:6,0:6:18:0,18,185	0/0:3,0:3:9:0,9,89	0/0:3,0:3:9:0,9,95	0/0:2,0:2:6:0,6,61	0/0:4,0:4:12:0,12,119	0/0:3,0:3:9:0,9,91	0/0:3,0:3:9:0,9,89	0/0:4,0:4:12:0,12,124	0/0:6,0:6:18:0,18,183	0/0:3,0:3:9:0,9,90	0/0:1,0:1:3:0,3,32	0/0:6,0:6:18:0,18,188	0/0:3,0:3:9:0,9,92	0/0:4,0:4:12:0,12,121	0/0:3,0:3:9:0,9,93	0/0:3,0:3:9:0,9,95	0/0:1,0:1:3:0,3,30	0/0:2,0:2:6:0,6,63	0/0:1,0:1:3:0,3,30	0/0:2,0:2:6:0,6,63	0/0:6,0:6:18:0,18,184	0/0:4,0:4:12:0,12,128	0/0:3,0:3:9:0,9,94	0/0:7,0:7:18:0,18,201	0/0:8,0:8:21:0,21,229	0/0:2,0:2:6:0,6,61	0/0:2,0:2:6:0,6,59	./.:.:.:.:.	0/0:2,0:4:6:0,6,62	0/0:3,0:3:9:0,9,91	0/0:10,0:10:30:0,30,314	0/0:4,0:4:12:0,12,124	0/0:5,0:5:15:0,15,156	0/0:1,0:1:3:0,3,31	0/0:1,0:1:3:0,3,29	0/0:11,0:11:33:0,33,330	0/0:1,0:1:3:0,3,32	0/0:4,0:4:12:0,12,124	0/0:7,0:7:21:0,21,208	0/0:4,0:4:12:0,12,121	0/0:6,0:6:18:0,18,184	0/0:6,0:6:18:0,18,182	0/0:6,0:6:18:0,18,176	0/0:3,0:3:9:0,9,95	0/0:3,0:3:9:0,9,90	1/1:0,4:4:12:122,12,0	1/1:0,4:4:12:124,12,0	0/0:9,0:9:27:0,27,282	0/0:3,0:3:9:0,9,94	0/0:4,0:4:12:0,12,123	0/0:5,0:5:15:0,15,156	./.:.:.:.:.	1/1:0,2:2:6:65,6,0	0/0:1,0:1:3:0,3,34	0/0:2,0:2:3:0,3,45	./.:.:.:.:.	0/0:2,0:2:6:0,6,60	0/0:11,0:11:21:0,21,269	0/0:3,0:3:9:0,9,97	0/0:3,0:3:6:0,6,76	0/0:4,0:4:6:0,6,89	0/0:27,0:27:81:0,81,903
chr1	56425041	.	A	G	6855.37	.	AC=93;AF=0.369;AN=252;BaseQRankSum=-1.531;DP=710;Dels=0.00;FS=4.687;HaplotypeScore=0.0711;InbreedingCoeff=0.7131;MLEAC=95;MLEAF=0.377;MQ=59.47;MQ0=0;MQRankSum=0.760;QD=27.20;ReadPosRankSum=1.424	GT:AD:DP:GQ:PL	0/0:49,0:49:99:0,132,1489	1/1:0,17:17:48:506,48,0	0/0:13,0:13:39:0,39,405	0/0:31,0:31:93:0,93,948	1/1:0,9:9:27:277,27,0	1/1:0,6:6:15:166,15,0	1/1:0,5:5:15:155,15,0	0/0:2,0:2:6:0,6,63	0/0:1,0:1:3:0,3,32	0/0:7,0:7:18:0,18,184	./.:.:.:.:.	0/0:6,0:6:18:0,18,187	0/0:12,0:12:36:0,36,362	0/0:1,0:1:3:0,3,32	0/0:21,0:21:63:0,63,647	1/1:0,9:9:21:232,21,0	1/1:0,8:8:24:243,24,0	./.:.:.:.:.	0/0:3,0:3:9:0,9,86	1/1:0,3:3:6:76,6,0	1/1:0,1:1:3:32,3,0	1/1:0,7:7:15:184,15,0	1/1:0,6:6:18:185,18,0	0/0:14,0:14:42:0,42,423	0/0:2,0:2:6:0,6,66	0/0:13,0:13:36:0,36,386	0/0:20,0:20:57:0,57,585	0/1:2,1:3:24:24,0,54	1/1:0,2:2:6:68,6,0	1/1:0,18:18:54:568,54,0	0/1:1,1:2:26:26,0,27	1/1:0,2:2:6:65,6,0	1/1:0,7:7:21:224,21,0	0/1:1,2:3:20:58,0,20	0/0:10,0:10:30:0,30,293	0/0:2,0:2:3:0,3,32	1/1:0,8:8:24:246,24,0	0/0:4,0:4:12:0,12,124	0/0:13,0:13:33:0,33,363	./.:.:.:.:.	1/1:0,2:2:6:65,6,0	1/1:0,6:6:18:190,18,0	1/1:0,17:17:51:522,51,0	0/0:13,0:13:36:0,36,375	1/1:0,9:9:27:280,27,0	1/1:0,11:11:27:312,27,0	0/0:10,0:10:30:0,30,308	0/0:3,0:3:9:0,9,97	1/1:0,3:3:9:92,9,0	0/0:4,0:4:12:0,12,119	0/0:4,0:4:12:0,12,127	0/0:3,0:3:9:0,9,89	0/0:5,0:5:15:0,15,153	0/0:2,0:2:6:0,6,61	0/0:3,0:3:9:0,9,83	0/0:1,0:1:3:0,3,30	0/0:5,0:5:12:0,12,135	0/0:7,0:7:21:0,21,213	0/0:3,0:3:9:0,9,92	0/0:6,0:6:18:0,18,189	0/0:1,0:1:3:0,3,31	0/0:6,0:6:18:0,18,175	1/1:0,6:6:18:190,18,0	0/0:3,0:3:9:0,9,93	0/0:2,0:2:6:0,6,61	0/0:4,0:4:12:0,12,118	1/1:0,2:2:6:61,6,0	1/1:0,4:4:12:131,12,0	0/0:3,0:3:9:0,9,95	1/1:0,5:5:15:153,15,0	0/0:2,0:2:6:0,6,59	0/0:3,0:3:9:0,9,94	0/0:5,0:5:15:0,15,155	0/0:8,0:8:24:0,24,245	0/0:1,0:1:3:0,3,31	0/0:2,0:2:6:0,6,61	1/1:0,1:1:3:34,3,0	1/1:0,3:3:9:89,9,0	0/0:2,0:2:6:0,6,63	1/1:0,5:5:15:158,15,0	./.:.:.:.:.	./.:.:.:.:.	0/0:3,0:3:9:0,9,93	1/1:0,3:3:9:90,9,0	1/1:0,3:3:9:97,9,0	0/0:1,0:1:3:0,3,32	0/0:3,0:3:9:0,9,96	./.:.:.:.:.	1/1:0,2:2:6:62,6,0	1/1:0,3:3:9:96,9,0	1/1:0,3:3:9:94,9,0	0/0:3,0:3:9:0,9,94	0/0:1,0:1:3:0,3,30	0/0:2,0:2:6:0,6,61	0/0:3,0:3:9:0,9,92	0/0:2,0:2:6:0,6,62	0/0:5,0:5:15:0,15,157	0/0:4,0:4:9:0,9,107	0/0:3,0:3:9:0,9,92	0/0:4,0:4:12:0,12,122	0/0:2,0:2:6:0,6,59	./.:.:.:.:.	./.:.:.:.:.	1/1:0,4:4:12:113,12,0	1/1:0,5:5:15:153,15,0	./.:.:.:.:.	1/1:0,4:4:12:130,12,0	0/0:5,0:5:15:0,15,147	0/0:2,0:2:6:0,6,63	0/0:1,0:1:3:0,3,32	0/0:9,0:9:27:0,27,270	0/0:2,0:2:6:0,6,63	0/0:13,0:13:36:0,36,384	0/0:1,0:1:3:0,3,32	0/0:7,0:7:21:0,21,217	1/1:0,2:2:6:61,6,0	1/1:0,1:1:3:33,3,0	./.:.:.:.:.	0/0:1,0:1:3:0,3,31	1/1:0,3:3:9:94,9,0	0/0:4,0:4:12:0,12,125	0/0:2,0:2:6:0,6,61	1/1:0,1:1:3:31,3,0	1/1:0,3:3:9:92,9,0	1/1:0,5:5:15:153,15,0	1/1:0,3:3:9:89,9,0	1/1:0,6:6:18:188,18,0	0/0:3,0:3:9:0,9,95	0/0:3,0:3:9:0,9,94	0/0:4,0:4:6:0,6,76	0/0:2,0:2:3:0,3,45	0/0:2,0:2:3:0,3,45	./.:.:.:.:.	0/0:6,0:6:9:0,9,134	0/0:2,0:2:3:0,3,45	1/1:0,11:11:21:273,21,0	0/0:18,0:18:54:0,54,613
chr1	56425076	.	G	A	8315.4	.	AC=99;AF=0.375;AN=264;BaseQRankSum=-5.651;DP=816;Dels=0.00;FS=0.000;HaplotypeScore=0.0714;InbreedingCoeff=0.7178;MLEAC=100;MLEAF=0.379;MQ=59.55;MQ0=0;MQRankSum=0.006;QD=27.09;ReadPosRankSum=-1.305	GT:AD:DP:GQ:PL	0/0:41,0:41:99:0,114,1248	1/1:0,16:16:48:492,48,0	0/0:18,0:18:51:0,51,539	0/0:42,0:42:99:0,126,1307	1/1:0,17:17:48:506,48,0	1/1:0,7:7:21:207,21,0	1/1:0,12:12:33:352,33,0	0/0:1,0:1:3:0,3,32	0/0:1,0:1:3:0,3,33	0/0:7,0:7:21:0,21,219	./.:.:.:.:.	0/0:8,0:8:24:0,24,258	0/0:18,0:18:51:0,51,543	0/0:1,0:1:3:0,3,32	0/0:19,0:19:57:0,57,589	1/1:0,9:9:24:258,24,0	1/1:0,9:9:27:262,27,0	0/0:2,0:2:3:0,3,32	0/0:6,0:6:15:0,15,171	1/1:0,1:1:3:31,3,0	1/1:0,2:2:6:67,6,0	1/1:0,5:5:15:145,15,0	1/1:0,12:12:36:362,36,0	0/0:8,0:8:24:0,24,252	0/0:3,0:3:9:0,9,97	0/0:12,0:12:33:0,33,359	0/0:20,0:20:57:0,57,609	0/1:2,1:3:27:27,0,56	./.:.:.:.:.	1/1:0,28:28:81:826,81,0	0/1:1,3:4:20:85,0,20	1/1:0,3:3:9:98,9,0	1/1:0,11:11:30:330,30,0	0/1:2,2:4:51:51,0,54	0/0:14,0:14:42:0,42,422	0/0:1,0:1:3:0,3,33	1/1:0,9:9:27:275,27,0	0/0:6,0:6:18:0,18,182	0/0:17,0:17:45:0,45,494	0/0:3,0:3:9:0,9,95	1/1:0,1:1:3:34,3,0	1/1:0,9:9:27:282,27,0	1/1:0,17:17:51:507,51,0	0/0:15,0:15:39:0,39,439	1/1:0,14:14:42:425,42,0	1/1:0,13:13:36:363,36,0	0/0:10,0:10:30:0,30,313	0/0:2,0:2:6:0,6,71	1/1:0,4:4:12:120,12,0	0/0:6,0:6:15:0,15,173	0/0:3,0:3:9:0,9,89	0/0:2,0:2:6:0,6,65	0/0:4,0:4:12:0,12,126	0/0:2,0:2:6:0,6,61	0/0:5,0:5:15:0,15,156	0/0:1,0:1:3:0,3,32	0/0:6,0:6:15:0,15,171	0/0:8,0:8:24:0,24,249	0/0:3,0:3:9:0,9,96	0/0:7,0:7:21:0,21,211	0/0:1,0:1:3:0,3,33	0/0:7,0:7:21:0,21,227	1/1:0,4:4:12:109,12,0	0/0:4,0:4:12:0,12,128	0/0:5,0:5:15:0,15,162	0/0:2,0:2:6:0,6,63	1/1:0,2:2:6:59,6,0	1/1:0,4:4:12:116,12,0	0/0:5,0:5:15:0,15,160	1/1:0,5:5:15:153,15,0	0/0:1,0:1:3:0,3,31	0/0:5,0:5:12:0,12,138	0/0:4,0:4:12:0,12,126	0/0:9,0:9:24:0,24,254	0/0:2,0:2:6:0,6,60	0/0:2,0:2:6:0,6,59	1/1:0,3:3:9:90,9,0	1/1:0,1:1:3:31,3,0	0/0:1,0:1:3:0,3,32	1/1:0,6:6:15:169,15,0	1/1:0,1:1:3:32,3,0	./.:.:.:.:.	0/0:3,0:3:9:0,9,88	1/1:0,5:5:12:135,12,0	1/1:0,2:2:6:59,6,0	1/1:0,1:1:3:32,3,0	0/0:3,0:3:9:0,9,94	0/0:1,0:1:3:0,3,32	1/1:0,2:2:6:59,6,0	1/1:0,3:3:9:99,9,0	1/1:0,2:2:6:63,6,0	0/0:2,0:2:6:0,6,61	0/0:4,0:4:12:0,12,127	0/0:2,0:2:6:0,6,63	0/0:2,0:2:6:0,6,57	0/0:2,0:2:6:0,6,64	0/0:4,0:4:12:0,12,117	0/0:6,0:6:12:0,12,155	0/0:3,0:3:9:0,9,92	0/0:2,0:2:6:0,6,64	0/0:3,0:3:9:0,9,95	./.:.:.:.:.	0/0:2,0:2:6:0,6,63	1/1:0,5:5:15:155,15,0	1/1:0,6:6:18:184,18,0	1/1:0,2:2:6:63,6,0	1/1:0,5:5:15:153,15,0	0/0:6,0:6:15:0,15,169	0/0:1,0:1:3:0,3,32	0/0:2,0:2:6:0,6,61	0/0:8,0:8:21:0,21,231	0/0:1,0:1:3:0,3,34	0/0:13,0:13:36:0,36,379	0/0:2,0:2:6:0,6,57	0/0:7,0:7:21:0,21,220	1/1:0,3:3:9:90,9,0	1/1:0,1:1:3:31,3,0	1/1:0,1:1:3:29,3,0	0/0:2,0:2:6:0,6,61	1/1:0,5:5:12:135,12,0	0/0:9,0:9:24:0,24,272	0/0:7,0:7:21:0,21,221	1/1:0,3:3:9:96,9,0	1/1:0,4:4:12:123,12,0	1/1:0,5:5:15:151,15,0	1/1:0,3:3:9:92,9,0	1/1:0,5:5:15:159,15,0	0/0:3,0:3:9:0,9,91	0/0:6,0:6:18:0,18,182	0/0:6,0:6:9:0,9,134	0/0:2,0:2:3:0,3,45	0/0:2,0:2:3:0,3,45	./.:.:.:.:.	0/0:7,0:7:12:0,12,165	0/0:2,0:2:3:0,3,45	1/1:0,8:8:12:179,12,0	0/0:14,0:14:42:0,42,447
chr1	56428887	.	G	C	1639.42	.	AC=36;AF=0.151;AN=238;BaseQRankSum=-0.140;DP=407;Dels=0.00;FS=28.688;HaplotypeScore=0.0350;InbreedingCoeff=0.4829;MLEAC=31;MLEAF=0.130;MQ=59.60;MQ0=0;MQRankSum=0.983;QD=26.02;ReadPosRankSum=0.956	GT:AD:DP:GQ:PL	0/0:20,0:20:54:0,54,607	1/1:0,18:18:54:564,54,0	0/0:4,0:4:12:0,12,119	0/0:11,0:11:33:0,33,336	0/0:4,0:4:9:0,9,108	0/0:3,0:3:9:0,9,95	0/0:5,0:5:15:0,15,153	0/0:1,0:1:3:0,3,36	0/0:1,0:1:3:0,3,32	0/0:4,0:4:12:0,12,123	0/0:1,0:1:3:0,3,33	0/0:3,0:3:9:0,9,93	0/0:15,0:15:42:0,42,462	0/0:1,0:1:3:0,3,32	0/0:10,0:10:30:0,30,312	0/0:3,0:3:9:0,9,96	0/0:6,0:6:15:0,15,166	0/0:1,0:1:3:0,3,32	0/0:1,0:1:3:0,3,32	1/1:0,2:2:6:58,6,0	./.:.:.:.:.	1/1:0,5:5:15:157,15,0	1/1:0,5:5:12:144,12,0	0/0:4,0:4:12:0,12,124	./.:.:.:.:.	0/0:1,0:1:3:0,3,31	0/0:7,0:7:21:0,21,218	0/0:5,0:5:15:0,15,150	0/0:2,0:2:6:0,6,67	0/0:5,0:5:15:0,15,148	0/0:2,0:2:6:0,6,59	0/0:1,0:1:3:0,3,32	0/0:2,0:2:6:0,6,63	0/0:1,0:1:3:0,3,33	0/0:3,0:3:9:0,9,88	./.:.:.:.:.	0/0:7,0:7:18:0,18,202	0/0:5,0:5:15:0,15,155	0/0:3,0:3:9:0,9,95	./.:.:.:.:.	0/0:3,0:3:9:0,9,101	0/0:2,0:2:6:0,6,61	1/1:0,7:7:21:218,21,0	0/0:8,0:8:24:0,24,256	1/1:0,2:2:6:63,6,0	0/0:4,0:4:12:0,12,122	0/0:10,0:10:27:0,27,290	0/0:1,0:1:3:0,3,33	0/0:1,0:1:3:0,3,31	0/0:1,0:1:3:0,3,31	0/0:2,0:2:6:0,6,61	./.:.:.:.:.	0/0:2,0:2:6:0,6,61	0/0:2,0:2:6:0,6,64	0/0:3,0:3:9:0,9,92	./.:.:.:.:.	0/0:2,0:2:6:0,6,62	./.:.:.:.:.	0/0:5,0:5:12:0,12,137	0/0:3,0:3:9:0,9,94	0/0:2,0:2:6:0,6,60	0/0:1,0:1:3:0,3,32	0/0:1,0:1:3:0,3,33	0/0:1,0:1:3:0,3,31	0/0:4,0:4:12:0,12,126	0/0:4,0:4:12:0,12,129	1/1:0,2:2:6:61,6,0	0/0:3,0:3:9:0,9,96	./.:.:.:.:.	1/1:0,1:1:3:32,3,0	0/0:2,0:2:6:0,6,49	0/0:4,0:4:12:0,12,126	0/0:2,0:2:6:0,6,62	0/0:6,0:6:18:0,18,184	0/0:1,0:1:3:0,3,33	0/0:2,0:2:6:0,6,64	0/0:2,0:2:6:0,6,65	1/1:0,2:2:6:63,6,0	0/0:1,0:1:3:0,3,32	1/1:0,2:2:6:62,6,0	./.:.:.:.:.	0/0:2,0:2:6:0,6,59	0/0:1,0:1:3:0,3,33	1/1:0,3:3:9:95,9,0	0/0:1,0:1:3:0,3,31	0/0:1,0:1:3:0,3,32	0/0:4,0:4:12:0,12,122	./.:.:.:.:.	0/0:2,0:2:6:0,6,59	0/0:4,0:4:12:0,12,129	0/0:1,0:1:3:0,3,31	0/0:1,0:1:3:0,3,31	0/0:1,0:1:3:0,3,31	./.:.:.:.:.	0/0:2,0:2:6:0,6,61	0/0:2,0:2:6:0,6,65	0/0:1,0:1:3:0,3,35	0/0:1,0:1:3:0,3,32	0/0:2,0:2:6:0,6,61	0/0:2,0:2:6:0,6,62	0/0:4,0:4:12:0,12,130	0/0:2,0:2:6:0,6,63	0/0:1,0:1:3:0,3,31	0/0:2,0:2:6:0,6,61	./.:.:.:.:.	0/0:2,0:2:6:0,6,61	1/1:0,2:2:6:65,6,0	0/0:2,0:2:6:0,6,61	0/0:4,0:4:12:0,12,129	0/0:3,0:3:9:0,9,93	0/0:3,0:3:9:0,9,94	0/0:4,0:4:12:0,12,132	0/0:5,0:5:15:0,15,161	0/0:1,0:1:3:0,3,30	0/0:2,0:2:6:0,6,66	0/0:3,0:3:9:0,9,91	./.:.:.:.:.	1/1:0,2:2:6:67,6,0	0/0:4,0:4:12:0,12,122	1/1:0,3:3:9:91,9,0	0/0:7,0:7:21:0,21,219	0/0:8,0:8:24:0,24,247	1/1:0,2:2:6:62,6,0	1/1:0,2:2:6:62,6,0	1/1:0,2:2:6:69,6,0	1/1:0,1:1:3:33,3,0	./.:.:.:.:.	0/0:2,0:2:6:0,6,61	0/0:4,0:4:12:0,12,126	./.:.:.:.:.	./.:.:.:.:.	./.:.:.:.:.	0/0:2,0:2:3:0,3,45	0/0:2,0:2:3:0,3,45	./.:.:.:.:.	0/0:2,0:2:3:0,3,45	0/0:20,0:20:60:0,60,669
chr1	56429025	.	A	G	3146.63	.	AC=40;AF=0.175;AN=228;BaseQRankSum=4.052;DP=606;Dels=0.00;FS=1.738;HaplotypeScore=0.0322;InbreedingCoeff=0.6102;MLEAC=35;MLEAF=0.154;MQ=59.62;MQ0=0;MQRankSum=0.362;QD=27.85;ReadPosRankSum=-2.208	GT:AD:DP:GQ:PL	0/0:39,0:39:99:0,117,1254	0/0:16,0:16:48:0,48,505	0/0:9,0:9:27:0,27,283	1/1:0,24:24:66:744,66,0	0/0:9,0:9:24:0,24,265	0/0:8,0:8:24:0,24,258	0/0:11,0:11:27:0,27,305	./.:.:.:.:.	1/1:0,1:1:3:33,3,0	0/0:8,0:8:24:0,24,260	./.:.:.:.:.	0/0:3,0:3:9:0,9,92	1/1:0,15:15:45:480,45,0	0/0:1,0:1:3:0,3,30	1/1:0,15:15:45:480,45,0	0/0:8,0:8:24:0,24,255	0/0:12,0:12:33:0,33,353	./.:.:.:.:.	0/0:9,0:9:18:0,18,225	0/0:6,0:6:15:0,15,159	./.:.:.:.:.	0/0:14,0:14:42:0,42,444	0/0:13,0:13:36:0,36,374	0/0:3,0:3:9:0,9,95	0/0:1,0:1:3:0,3,31	1/1:0,13:13:36:397,36,0	0/0:7,0:7:21:0,21,211	0/0:3,0:3:9:0,9,96	0/0:3,0:3:9:0,9,96	0/0:12,0:12:33:0,33,357	0/0:2,0:2:6:0,6,61	0/0:2,0:2:6:0,6,64	0/0:18,0:18:51:0,51,528	0/0:1,0:1:3:0,3,32	0/0:8,0:8:24:0,24,248	./.:.:.:.:.	0/0:8,0:8:24:0,24,250	0/0:8,0:8:24:0,24,250	1/1:0,9:9:24:253,24,0	./.:.:.:.:.	./.:.:.:.:.	0/0:4,0:4:12:0,12,125	0/0:12,0:12:30:0,30,342	0/0:18,0:18:54:0,54,551	0/0:10,0:10:30:0,30,323	0/0:10,0:10:30:0,30,297	0/0:8,0:8:24:0,24,238	0/0:1,0:1:3:0,3,32	0/0:1,0:1:3:0,3,34	1/1:0,2:2:6:63,6,0	./.:.:.:.:.	1/1:0,2:2:6:68,6,0	0/0:2,0:2:6:0,6,62	0/0:2,0:2:6:0,6,61	0/0:1,0:1:3:0,3,32	./.:.:.:.:.	0/0:1,0:1:3:0,3,33	0/0:3,0:3:9:0,9,91	./.:.:.:.:.	0/0:3,0:3:9:0,9,95	1/1:0,3:3:9:97,9,0	1/1:0,1:1:3:30,3,0	0/0:3,0:3:9:0,9,91	0/0:2,0:2:6:0,6,60	1/1:0,5:5:15:154,15,0	1/1:0,3:3:9:92,9,0	./.:.:.:.:.	0/0:5,0:5:15:0,15,157	0/0:2,0:2:6:0,6,61	./.:.:.:.:.	1/1:0,1:1:3:32,3,0	./.:.:.:.:.	0/0:2,0:2:3:0,3,45	0/0:3,0:3:9:0,9,101	0/0:4,0:4:12:0,12,118	0/0:2,0:2:6:0,6,60	0/0:2,0:2:6:0,6,59	0/0:1,0:1:3:0,3,29	0/0:2,0:2:6:0,6,63	0/0:1,0:1:3:0,3,30	0/0:2,0:2:6:0,6,65	./.:.:.:.:.	0/0:4,0:4:12:0,12,124	0/0:3,0:3:9:0,9,93	0/0:6,0:6:18:0,18,185	0/0:1,0:1:3:0,3,32	0/0:3,0:3:9:0,9,89	0/0:4,0:4:12:0,12,121	0/0:3,0:3:9:0,9,96	0/0:1,0:1:3:0,3,32	0/0:2,0:2:6:0,6,61	0/0:1,0:1:3:0,3,29	./.:.:.:.:.	1/1:0,1:1:3:33,3,0	1/1:0,2:2:6:62,6,0	./.:.:.:.:.	1/1:0,1:1:3:32,3,0	0/0:4,0:4:12:0,12,126	1/1:0,2:2:6:64,6,0	0/0:2,0:2:6:0,6,66	0/0:2,0:2:6:0,6,61	1/1:0,2:2:6:61,6,0	0/0:3,0:3:9:0,9,92	0/0:1,0:1:3:0,3,31	0/0:3,0:3:9:0,9,95	0/0:3,0:3:9:0,9,92	0/0:4,0:4:12:0,12,130	0/0:6,0:6:18:0,18,183	./.:.:.:.:.	0/0:3,0:3:9:0,9,89	./.:.:.:.:.	./.:.:.:.:.	0/0:7,0:7:21:0,21,217	1/1:0,8:8:21:238,21,0	1/1:0,3:3:9:99,9,0	0/0:2,0:2:6:0,6,57	0/0:4,0:4:12:0,12,122	0/0:3,0:3:9:0,9,95	0/0:4,0:4:12:0,12,126	0/0:1,0:1:3:0,3,34	0/0:2,0:2:6:0,6,60	0/0:3,0:3:9:0,9,92	0/0:6,0:6:18:0,18,183	./.:.:.:.:.	0/0:2,0:2:6:0,6,60	0/0:3,0:3:9:0,9,88	0/0:4,0:4:12:0,12,118	0/0:6,0:6:18:0,18,183	./.:.:.:.:.	0/0:6,0:6:9:0,9,134	0/0:4,0:4:6:0,6,89	./.:.:.:.:.	0/0:4,0:4:6:0,6,89	0/0:6,0:6:9:0,9,134	0/0:2,0:2:3:0,3,45	./.:.:.:.:.	0/0:16,0:16:48:0,48,550
chr1	56430001	.	G	A	1485.36	.	AC=16;AF=0.065;AN=246;BaseQRankSum=2.429;DP=778;Dels=0.00;FS=2.396;HaplotypeScore=0.1161;InbreedingCoeff=0.4012;MLEAC=14;MLEAF=0.057;MQ=59.73;MQ0=0;MQRankSum=0.567;QD=27.01;ReadPosRankSum=0.219	GT:AD:DP:GQ:PL	0/0:62,0:62:99:0,186,1956	0/0:18,0:18:54:0,54,562	0/0:13,0:13:36:0,36,384	0/0:24,0:24:72:0,72,756	0/0:13,0:13:36:0,36,391	0/0:10,0:10:24:0,24,272	0/0:13,0:13:36:0,36,390	0/0:1,0:1:3:0,3,34	0/0:1,0:1:3:0,3,33	0/0:12,0:12:30:0,30,331	0/0:1,0:1:3:0,3,33	1/1:0,17:17:48:524,48,0	0/0:6,0:6:18:0,18,175	./.:.:.:.:.	0/0:10,0:10:30:0,30,324	0/0:17,0:17:45:0,45,495	0/0:31,0:31:87:0,87,942	0/0:3,0:3:9:0,9,100	0/0:3,0:3:9:0,9,90	0/0:3,0:3:9:0,9,90	0/0:1,0:1:3:0,3,31	0/0:16,0:16:39:0,39,444	0/0:19,0:19:57:0,57,600	0/0:18,0:18:54:0,54,575	./.:.:.:.:.	0/0:18,0:18:48:0,48,525	0/0:5,0:5:15:0,15,155	0/0:1,0:1:3:0,3,33	./.:.:.:.:.	0/0:13,0:13:30:0,30,340	0/0:2,0:2:6:0,6,61	0/0:2,0:2:6:0,6,61	0/0:7,0:7:15:0,15,168	./.:.:.:.:.	0/0:16,0:16:48:0,48,496	0/0:2,0:2:6:0,6,65	0/0:20,0:20:57:0,57,610	0/0:7,0:7:21:0,21,207	0/0:9,0:9:27:0,27,280	./.:.:.:.:.	0/0:3,0:3:9:0,9,91	0/0:12,0:12:30:0,30,321	0/0:10,0:10:30:0,30,313	1/1:0,15:15:42:459,42,0	0/0:14,0:14:42:0,42,442	0/0:19,0:19:54:0,54,583	0/0:10,0:10:30:0,30,308	0/0:2,0:2:6:0,6,62	0/0:3,0:3:9:0,9,94	0/0:4,0:4:9:0,9,107	0/0:1,0:1:3:0,3,30	0/0:5,0:5:15:0,15,152	0/0:7,0:7:15:0,15,184	0/0:1,0:1:3:0,3,30	1/1:0,4:4:12:126,12,0	./.:.:.:.:.	1/1:0,1:1:3:31,3,0	1/1:0,2:2:6:65,6,0	./.:.:.:.:.	0/0:4,0:4:12:0,12,123	0/0:3,0:3:9:0,9,89	0/0:1,0:1:3:0,3,32	0/0:7,0:7:21:0,21,213	0/0:2,0:2:6:0,6,63	0/0:1,0:1:3:0,3,32	0/0:3,0:3:9:0,9,91	0/0:3,0:3:9:0,9,89	0/0:5,0:5:15:0,15,158	./.:.:.:.:.	./.:.:.:.:.	0/0:2,0:2:6:0,6,59	0/0:3,0:3:9:0,9,95	0/0:2,0:2:6:0,6,57	0/0:4,0:4:12:0,12,127	0/0:2,0:2:6:0,6,61	0/0:2,0:2:6:0,6,60	0/0:2,0:2:6:0,6,62	0/0:3,0:3:9:0,9,93	0/0:1,0:1:3:0,3,31	0/0:2,0:2:6:0,6,65	0/0:5,0:5:15:0,15,157	0/0:2,0:2:6:0,6,63	0/0:2,0:2:6:0,6,59	0/0:2,0:2:6:0,6,63	0/0:4,0:4:12:0,12,121	./.:.:.:.:.	0/0:1,0:1:3:0,3,32	0/0:4,0:4:12:0,12,128	0/0:2,0:2:6:0,6,59	0/0:6,0:6:18:0,18,189	0/0:3,0:3:9:0,9,92	0/0:1,0:1:3:0,3,31	0/0:1,0:1:3:0,3,32	0/0:2,0:2:6:0,6,65	0/0:7,0:7:21:0,21,224	0/0:1,0:1:3:0,3,32	0/0:2,0:2:6:0,6,55	0/0:3,0:3:9:0,9,89	0/0:3,0:3:9:0,9,93	0/0:1,0:1:3:0,3,32	0/0:8,0:8:24:0,24,255	./.:.:.:.:.	0/0:2,0:2:6:0,6,57	0/0:1,0:1:3:0,3,30	0/0:2,0:2:6:0,6,60	0/0:5,0:5:12:0,12,129	0/0:6,0:6:18:0,18,192	0/0:10,0:10:30:0,30,306	0/0:2,0:2:6:0,6,61	0/0:3,0:3:9:0,9,93	0/0:6,0:6:18:0,18,193	0/0:2,0:2:6:0,6,63	0/0:3,0:3:9:0,9,95	0/0:2,0:2:6:0,6,65	0/0:2,0:2:6:0,6,66	./.:.:.:.:.	0/0:3,0:3:9:0,9,96	0/0:2,0:2:6:0,6,57	0/0:3,0:3:9:0,9,92	0/0:4,0:4:12:0,12,125	1/1:0,5:5:15:158,15,0	1/1:0,4:4:12:125,12,0	0/0:2,0:2:6:0,6,63	0/0:6,0:6:18:0,18,186	0/0:3,0:3:9:0,9,89	./.:.:.:.:.	0/0:2,0:2:6:0,6,62	1/1:0,7:7:21:220,21,0	0/0:2,0:2:6:0,6,64	0/0:2,0:2:3:0,3,45	0/0:2,0:2:3:0,3,45	0/0:2,0:2:3:0,3,45	0/0:2,0:2:3:0,3,45	0/0:1,0:1:3:0,3,31	0/0:4,0:4:6:0,6,89	./.:.:.:.:.	0/0:37,0:37:99:0,111,1227
chr1	56430758	.	C	T	811.87	.	AC=16;AF=0.062;AN=258;BaseQRankSum=0.458;DP=852;Dels=0.00;FS=2.200;HaplotypeScore=0.1111;InbreedingCoeff=0.4881;MLEAC=12;MLEAF=0.047;MQ=58.30;MQ0=0;MQRankSum=1.119;QD=23.20;ReadPosRankSum=1.318	GT:AD:DP:GQ:PL	0/0:43,0:43:99:0,129,1357	0/0:13,0:13:30:0,30,330	0/0:5,0:5:15:0,15,153	0/0:29,0:29:87:0,87,904	0/0:9,0:9:27:0,27,277	0/0:18,0:18:48:0,48,516	0/0:15,0:15:42:0,42,438	0/0:6,0:6:18:0,18,178	0/0:4,0:4:12:0,12,114	0/0:13,0:13:39:0,39,396	0/0:2,0:2:6:0,6,61	1/1:0,8:8:18:198,18,0	0/0:9,0:9:27:0,27,270	0/0:2,0:2:6:0,6,62	0/0:15,0:15:45:0,45,444	0/0:15,0:15:45:0,45,460	0/0:18,0:18:51:0,51,537	0/0:7,0:7:21:0,21,218	0/0:10,0:10:24:0,24,257	0/0:9,0:9:27:0,27,278	0/0:13,0:13:39:0,39,419	0/0:25,0:25:69:0,69,742	0/0:14,0:14:39:0,39,400	0/0:11,0:11:33:0,33,340	0/0:4,0:4:12:0,12,132	0/0:13,0:13:36:0,36,371	0/0:6,0:6:18:0,18,181	0/0:7,0:7:21:0,21,225	0/0:3,0:3:9:0,9,97	0/0:24,0:24:72:0,72,727	0/0:4,0:4:12:0,12,130	0/0:5,0:5:15:0,15,157	0/0:14,0:14:42:0,42,441	0/0:4,0:4:12:0,12,128	0/0:10,0:10:30:0,30,306	0/0:10,0:10:30:0,30,314	0/0:16,0:16:48:0,48,500	0/0:17,0:17:51:0,51,518	0/0:15,0:15:45:0,45,447	0/0:4,0:4:12:0,12,126	0/0:5,0:5:15:0,15,157	0/0:8,0:8:24:0,24,235	0/0:9,0:9:24:0,24,247	1/1:0,9:9:27:281,27,0	0/0:14,0:14:42:0,42,437	0/0:10,0:10:30:0,30,317	0/0:7,0:7:21:0,21,221	0/0:12,0:12:36:0,36,375	0/0:2,0:2:6:0,6,59	0/0:9,0:9:24:0,24,263	0/0:1,0:1:3:0,3,30	0/0:1,0:1:3:0,3,32	0/0:4,0:4:9:0,9,103	0/0:2,0:2:6:0,6,64	1/1:0,3:3:9:95,9,0	0/0:6,0:6:18:0,18,189	1/1:0,5:5:15:151,15,0	1/1:0,2:2:6:61,6,0	0/0:2,0:2:6:0,6,63	0/0:3,0:3:6:0,6,75	0/0:1,0:1:3:0,3,32	0/0:4,0:4:9:0,9,103	0/0:8,0:8:24:0,24,247	0/0:3,0:3:9:0,9,91	0/0:6,0:6:18:0,18,181	0/0:3,0:3:6:0,6,77	0/0:4,0:4:12:0,12,123	0/0:5,0:5:12:0,12,137	0/0:5,0:5:15:0,15,146	0/0:7,0:7:21:0,21,214	0/0:1,0:1:3:0,3,31	0/0:1,0:1:3:0,3,31	./.:.:.:.:.	0/0:4,0:4:12:0,12,118	0/0:3,0:3:9:0,9,76	./.:.:.:.:.	0/0:3,0:3:6:0,6,74	0/0:2,0:2:6:0,6,63	./.:.:.:.:.	0/0:5,0:5:12:0,12,134	0/0:2,0:2:6:0,6,61	./.:.:.:.:.	0/0:4,0:4:12:0,12,127	0/0:2,0:2:6:0,6,62	0/0:1,0:1:3:0,3,27	0/0:7,0:7:21:0,21,214	0/0:4,0:4:12:0,12,122	0/0:14,0:14:42:0,42,419	0/0:2,0:2:6:0,6,63	0/0:8,0:8:24:0,24,231	./.:.:.:.:.	0/0:2,0:2:6:0,6,65	0/0:1,0:1:3:0,3,32	0/0:2,0:2:6:0,6,63	0/0:2,0:2:6:0,6,59	0/0:3,0:3:9:0,9,91	0/0:8,0:8:24:0,24,240	0/0:3,0:3:6:0,6,75	0/0:1,0:1:3:0,3,33	./.:.:.:.:.	0/0:9,0:9:27:0,27,286	0/0:3,0:3:9:0,9,94	0/0:3,0:3:9:0,9,93	0/0:7,0:7:18:0,18,196	0/0:4,0:4:12:0,12,116	0/0:3,0:3:9:0,9,92	0/0:8,0:8:24:0,24,253	0/0:4,0:4:12:0,12,120	0/0:3,0:3:9:0,9,93	0/0:7,0:7:21:0,21,215	0/0:2,0:2:6:0,6,60	0/0:3,0:3:9:0,9,96	0/0:2,0:2:6:0,6,61	0/0:5,0:5:12:0,12,133	0/0:2,0:2:6:0,6,61	0/0:4,0:4:12:0,12,122	0/0:3,0:3:9:0,9,90	0/0:3,0:3:9:0,9,90	0/0:1,0:1:3:0,3,30	0/0:3,0:3:9:0,9,91	1/1:0,2:2:6:62,6,0	1/1:0,2:2:6:62,6,0	0/0:4,0:4:12:0,12,130	0/0:2,0:2:6:0,6,54	0/0:7,0:7:21:0,21,210	0/0:4,0:4:12:0,12,124	0/0:3,0:3:9:0,9,91	1/1:0,4:4:12:120,12,0	0/0:2,0:2:6:0,6,60	./.:.:.:.:.	0/0:4,0:4:12:0,12,116	./.:.:.:.:.	0/0:6,0:6:9:0,9,134	0/0:2,0:2:3:0,3,45	0/0:2,0:2:3:0,3,45	0/0:2,0:2:3:0,3,45	0/0:13,0:13:39:0,39,417
chr1	56430923	.	G	A	1272.96	.	AC=19;AF=0.071;AN=266;BaseQRankSum=1.284;DP=945;Dels=0.00;FS=0.000;HaplotypeScore=0.0658;InbreedingCoeff=0.4932;MLEAC=15;MLEAF=0.056;MQ=59.09;MQ0=0;MQRankSum=-1.176;QD=25.46;ReadPosRankSum=-1.214	GT:AD:DP:GQ:PL	0/0:58,0:58:99:0,174,1810	0/0:13,0:13:36:0,36,375	0/0:8,0:8:18:0,18,187	0/0:37,0:37:99:0,111,1133	0/0:16,0:16:45:0,45,459	0/0:17,0:17:39:0,39,428	0/0:32,0:32:96:0,96,986	0/0:1,0:1:3:0,3,32	0/0:1,0:1:3:0,3,31	0/0:19,0:19:57:0,57,600	0/0:2,0:2:6:0,6,62	1/1:0,13:13:39:412,39,0	0/0:19,0:19:57:0,57,591	0/1:1,1:2:17:17,0,24	0/0:16,0:16:48:0,48,482	0/0:14,0:14:39:0,39,401	0/0:22,0:22:57:0,57,634	1/1:0,2:2:6:65,6,0	0/0:7,0:7:21:0,21,221	0/0:15,0:15:45:0,45,452	0/0:7,0:7:21:0,21,213	0/0:13,0:13:36:0,36,384	0/0:21,0:21:57:0,57,603	0/0:19,0:19:54:0,54,555	0/0:4,0:4:12:0,12,130	0/0:12,0:12:36:0,36,363	0/0:12,0:12:33:0,33,335	0/0:3,0:3:9:0,9,97	0/0:3,0:3:9:0,9,97	0/0:17,0:17:51:0,51,514	0/0:7,0:7:21:0,21,222	0/0:2,0:2:6:0,6,63	0/0:16,0:16:45:0,45,484	./.:.:.:.:.	0/0:19,0:19:51:0,51,562	0/0:6,0:6:18:0,18,176	0/0:16,0:16:48:0,48,470	0/0:11,0:11:27:0,27,303	0/0:10,0:10:30:0,30,318	0/0:2,0:2:6:0,6,61	0/0:6,0:6:18:0,18,194	0/0:9,0:9:24:0,24,235	0/0:16,0:16:39:0,39,424	1/1:0,12:12:36:369,36,0	0/0:14,0:14:42:0,42,438	0/0:14,0:14:39:0,39,409	0/0:8,0:8:24:0,24,253	0/0:5,0:5:15:0,15,152	0/0:3,0:3:9:0,9,88	0/0:4,0:4:12:0,12,119	0/0:2,0:2:6:0,6,61	0/0:4,0:4:9:0,9,108	0/0:4,0:4:12:0,12,116	0/0:1,0:1:3:0,3,34	1/1:0,3:3:9:99,9,0	0/0:5,0:5:15:0,15,159	1/1:0,2:2:6:61,6,0	1/1:0,5:5:15:151,15,0	0/0:3,0:3:9:0,9,94	0/0:4,0:4:12:0,12,119	0/0:2,0:2:6:0,6,65	0/0:2,0:2:6:0,6,59	0/0:4,0:4:9:0,9,110	0/0:3,0:3:9:0,9,82	0/0:6,0:6:15:0,15,169	0/0:6,0:6:12:0,12,151	0/0:4,0:4:12:0,12,124	0/0:7,0:7:21:0,21,226	0/0:5,0:5:15:0,15,162	0/0:3,0:3:9:0,9,90	./.:.:.:.:.	0/0:2,0:2:6:0,6,61	0/0:1,0:1:3:0,3,31	0/0:4,0:4:12:0,12,121	0/0:2,0:2:6:0,6,61	0/0:5,0:5:15:0,15,155	0/0:4,0:4:12:0,12,128	0/0:1,0:1:3:0,3,32	0/0:2,0:2:6:0,6,63	0/0:14,0:14:36:0,36,398	0/0:5,0:5:15:0,15,153	0/0:3,0:3:9:0,9,85	0/0:3,0:3:9:0,9,97	0/0:9,0:9:24:0,24,251	0/0:4,0:4:9:0,9,106	0/0:8,0:8:24:0,24,254	0/0:5,0:5:15:0,15,149	0/0:2,0:2:6:0,6,61	0/0:5,0:5:15:0,15,152	0/0:4,0:4:12:0,12,118	0/0:1,0:1:3:0,3,32	0/0:7,0:7:21:0,21,221	0/0:3,0:3:9:0,9,96	./.:.:.:.:.	0/0:2,0:2:6:0,6,61	0/0:2,0:2:6:0,6,58	0/0:5,0:5:15:0,15,154	0/0:3,0:3:9:0,9,88	0/0:2,0:2:6:0,6,55	0/0:2,0:2:6:0,6,62	0/0:9,0:9:27:0,27,275	0/0:2,0:2:6:0,6,63	0/0:2,0:2:6:0,6,63	0/0:5,0:5:15:0,15,154	0/0:3,0:3:9:0,9,90	0/0:7,0:7:18:0,18,198	0/0:3,0:3:9:0,9,97	0/0:3,0:3:9:0,9,86	0/0:5,0:5:15:0,15,135	0/0:4,0:4:12:0,12,127	0/0:1,0:1:3:0,3,32	0/0:5,0:5:15:0,15,140	0/0:9,0:9:27:0,27,276	0/0:5,0:5:15:0,15,154	0/0:8,0:8:24:0,24,249	0/0:4,0:4:9:0,9,108	0/0:6,0:6:18:0,18,178	0/0:6,0:6:12:0,12,151	0/0:3,0:3:9:0,9,89	0/0:2,0:2:6:0,6,59	1/1:0,4:4:12:130,12,0	1/1:0,6:6:18:187,18,0	0/0:6,0:6:18:0,18,187	./.:.:.:.:.	0/0:8,0:8:24:0,24,232	0/0:1,0:1:3:0,3,32	0/0:1,0:1:3:0,3,31	1/1:0,1:1:3:33,3,0	0/0:2,0:2:6:0,6,63	0/0:4,0:4:6:0,6,89	0/0:5,0:5:9:0,9,121	0/0:1,0:1:3:0,3,30	0/0:4,0:4:6:0,6,89	0/0:3,0:3:6:0,6,73	0/0:4,0:4:6:0,6,73	0/0:4,0:4:6:0,6,89	0/0:9,0:9:27:0,27,275
chr1	56430998	.	G	A	1642.71	.	AC=19;AF=0.071;AN=266;BaseQRankSum=-2.425;DP=975;Dels=0.00;FS=0.487;HaplotypeScore=0.1277;InbreedingCoeff=0.5037;MLEAC=18;MLEAF=0.068;MQ=59.37;MQ0=0;MQRankSum=-1.143;QD=25.27;ReadPosRankSum=0.543	GT:AD:DP:GQ:PL	0/0:56,0:56:99:0,168,1747	0/0:16,0:16:48:0,48,500	0/0:18,0:18:48:0,48,545	0/0:40,0:40:99:0,120,1234	0/0:16,0:16:42:0,42,476	0/0:14,0:14:42:0,42,428	0/0:18,0:18:54:0,54,556	0/0:1,0:1:3:0,3,32	0/1:1,1:2:25:26,0,25	0/0:29,0:29:87:0,87,921	0/0:2,0:2:6:0,6,65	0/0:13,0:13:36:0,36,391	0/0:11,0:11:33:0,33,347	./.:.:.:.:.	0/0:16,0:16:48:0,48,495	0/0:21,0:21:54:0,54,605	0/0:11,0:11:33:0,33,341	0/0:4,0:4:12:0,12,133	0/0:6,0:6:15:0,15,178	0/0:11,0:11:33:0,33,335	0/0:11,0:11:33:0,33,357	0/0:15,0:15:42:0,42,452	0/0:18,0:18:54:0,54,562	1/1:0,18:18:51:546,51,0	0/0:4,0:4:12:0,12,126	0/0:16,0:16:48:0,48,499	0/0:20,0:20:57:0,57,621	0/0:3,0:3:9:0,9,92	0/0:1,0:1:3:0,3,23	0/0:22,0:23:60:0,60,648	0/0:10,0:10:30:0,30,322	0/0:3,0:3:9:0,9,95	0/0:18,0:18:51:0,51,552	0/0:4,0:4:9:0,9,97	0/0:10,0:10:30:0,30,306	0/0:2,0:2:6:0,6,67	0/0:21,0:21:63:0,63,662	0/0:16,0:16:48:0,48,499	0/0:14,0:14:36:0,36,408	./.:.:.:.:.	0/0:2,0:2:6:0,6,64	0/0:13,0:13:36:0,36,391	0/0:17,0:17:42:0,42,480	0/0:12,0:12:36:0,36,378	0/0:13,0:13:39:0,39,409	0/0:18,0:18:48:0,48,533	0/0:7,0:7:21:0,21,213	1/1:0,5:5:15:161,15,0	0/0:1,0:1:3:0,3,29	0/0:3,0:3:9:0,9,97	0/0:2,0:2:6:0,6,62	0/0:2,0:2:6:0,6,63	0/0:3,0:3:9:0,9,95	0/0:2,0:2:6:0,6,59	0/0:4,0:4:12:0,12,122	0/0:4,0:4:12:0,12,126	0/0:2,0:2:6:0,6,66	0/0:5,0:5:15:0,15,158	0/0:3,0:3:9:0,9,95	0/0:4,0:4:12:0,12,128	0/0:3,0:3:9:0,9,97	0/0:1,0:1:3:0,3,28	0/0:12,0:12:33:0,33,360	0/0:3,0:3:9:0,9,97	0/0:7,0:7:18:0,18,201	0/0:3,0:3:9:0,9,97	0/0:3,0:3:9:0,9,98	0/0:5,0:5:15:0,15,157	./.:.:.:.:.	0/0:3,0:3:9:0,9,91	0/0:3,0:3:9:0,9,94	0/0:4,0:4:12:0,12,127	1/1:0,7:7:21:211,21,0	1/1:0,10:10:24:268,24,0	1/1:0,6:6:18:183,18,0	1/1:0,5:5:15:148,15,0	0/0:6,0:6:18:0,18,189	0/0:5,0:5:12:0,12,141	1/1:0,1:1:3:33,3,0	0/0:4,0:4:9:0,9,100	0/0:6,0:6:18:0,18,195	0/0:1,0:1:3:0,3,30	0/0:6,0:6:18:0,18,192	0/0:4,0:4:12:0,12,126	0/0:1,0:1:3:0,3,30	0/0:4,0:4:12:0,12,132	0/0:4,0:4:12:0,12,126	0/0:7,0:7:21:0,21,211	0/0:5,0:5:15:0,15,157	0/0:5,0:5:15:0,15,157	0/0:3,0:3:9:0,9,96	0/0:4,0:4:9:0,9,113	0/0:3,0:3:6:0,6,76	0/0:1,0:1:3:0,3,32	0/0:3,0:3:9:0,9,97	0/0:3,0:3:9:0,9,96	0/0:5,0:5:15:0,15,157	0/0:1,0:1:3:0,3,32	0/0:3,0:3:9:0,9,96	0/0:4,0:4:12:0,12,122	0/0:8,0:8:24:0,24,252	0/0:3,0:3:9:0,9,89	0/0:3,0:3:9:0,9,95	0/0:5,0:5:15:0,15,157	0/0:3,0:3:9:0,9,96	./.:.:.:.:.	0/0:2,0:2:6:0,6,69	0/0:2,0:2:6:0,6,64	0/0:3,0:3:9:0,9,97	0/0:4,0:4:12:0,12,120	0/0:5,0:5:15:0,15,156	0/0:3,0:3:9:0,9,97	0/0:7,0:7:21:0,21,211	0/0:4,0:4:12:0,12,122	0/0:9,0:9:27:0,27,278	0/0:3,0:3:9:0,9,97	0/0:3,0:3:9:0,9,89	0/0:1,0:1:3:0,3,32	1/1:0,8:8:24:241,24,0	0/0:2,0:2:6:0,6,65	0/0:3,0:3:9:0,9,86	0/0:6,0:6:18:0,18,192	0/0:8,0:8:24:0,24,263	0/0:1,0:1:3:0,3,34	0/0:5,0:5:12:0,12,148	0/0:8,0:8:24:0,24,249	0/0:5,0:5:15:0,15,158	0/0:3,0:3:9:0,9,97	1/1:0,3:3:9:95,9,0	0/0:2,0:2:3:0,3,45	0/0:2,0:2:3:0,3,45	0/0:4,0:4:9:0,9,100	0/0:4,0:4:6:0,6,76	0/0:2,0:2:3:0,3,32	0/0:2,0:2:3:0,3,45	0/0:2,0:2:3:0,3,45	0/0:19,0:19:57:0,57,645
chr1	56431998	.	C	T	12163	.	AC=106;AF=0.405;AN=262;BaseQRankSum=-4.458;DP=940;Dels=0.00;FS=0.000;HaplotypeScore=0.1226;InbreedingCoeff=0.7660;MLEAC=112;MLEAF=0.427;MQ=59.69;MQ0=0;MQRankSum=-0.912;QD=28.29;ReadPosRankSum=0.908	GT:AD:DP:GQ:PL	0/0:64,0:64:99:0,192,2045	1/1:0,14:14:42:433,42,0	0/0:13,0:13:39:0,39,412	0/0:43,0:43:99:0,129,1357	1/1:0,18:18:54:568,54,0	1/1:0,7:7:18:199,18,0	1/1:0,9:9:27:279,27,0	0/0:3,0:3:9:0,9,94	0/0:2,0:2:3:0,3,28	0/0:14,0:14:42:0,42,447	0/0:2,0:2:6:0,6,65	1/1:0,24:24:72:734,72,0	0/0:14,0:14:42:0,42,445	0/0:1,0:1:3:0,3,32	0/0:17,0:17:48:0,48,532	1/1:0,13:13:36:388,36,0	1/1:0,24:24:63:697,63,0	0/0:1,0:1:3:0,3,33	0/0:7,0:7:21:0,21,228	1/1:0,1:1:3:30,3,0	1/1:0,3:3:9:97,9,0	1/1:0,12:12:27:319,27,0	1/1:0,10:10:30:318,30,0	0/0:22,0:22:63:0,63,684	0/0:2,0:2:6:0,6,65	0/0:16,0:16:48:0,48,497	0/0:16,0:16:45:0,45,499	0/1:3,2:5:45:45,0,88	./.:.:.:.:.	1/1:1,15:16:13:414,13,0	1/1:0,6:6:18:199,18,0	0/1:1,3:4:21:85,0,21	1/1:0,7:7:21:222,21,0	0/0:1,0:1:3:0,3,32	0/0:12,0:12:36:0,36,383	0/0:3,0:3:9:0,9,95	1/1:0,18:18:48:536,48,0	0/0:13,0:13:33:0,33,380	0/0:13,0:13:39:0,39,417	0/0:3,0:3:9:0,9,97	1/1:0,4:4:12:130,12,0	1/1:0,15:15:45:468,45,0	1/1:0,15:15:42:458,42,0	1/1:0,23:23:66:708,66,0	1/1:0,13:13:36:383,36,0	0/0:12,0:12:36:0,36,379	0/0:16,0:16:48:0,48,516	0/0:3,0:3:9:0,9,98	1/1:0,7:7:15:186,15,0	0/0:6,0:6:18:0,18,189	0/0:3,0:3:9:0,9,97	0/0:4,0:4:12:0,12,125	0/0:4,0:4:12:0,12,130	0/0:1,0:1:3:0,3,31	1/1:0,6:6:18:189,18,0	0/0:5,0:5:15:0,15,157	1/1:0,5:5:15:152,15,0	1/1:0,2:2:6:63,6,0	0/0:4,0:4:12:0,12,132	1/1:0,8:8:24:254,24,0	0/0:3,0:3:9:0,9,92	0/0:4,0:4:12:0,12,124	1/1:0,12:13:33:363,33,0	0/0:3,0:3:9:0,9,95	0/0:5,0:5:15:0,15,163	0/0:6,0:6:15:0,15,177	1/1:0,2:2:6:62,6,0	1/1:0,6:6:18:178,18,0	0/0:2,0:2:6:0,6,66	1/1:0,1:1:3:32,3,0	0/0:1,0:1:3:0,3,32	0/0:2,0:2:6:0,6,63	0/0:3,0:3:9:0,9,92	0/0:2,0:2:6:0,6,61	0/0:8,0:8:21:0,21,236	0/0:1,0:1:3:0,3,32	1/1:0,2:2:6:59,6,0	./.:.:.:.:.	0/0:3,0:3:9:0,9,97	1/1:0,3:3:9:90,9,0	./.:.:.:.:.	0/0:2,0:2:6:0,6,65	0/0:1,0:1:3:0,3,33	1/1:0,7:7:18:189,18,0	1/1:0,9:9:27:275,27,0	0/0:1,0:1:3:0,3,32	1/1:0,1:1:3:31,3,0	0/0:2,0:2:6:0,6,65	1/1:0,3:3:9:96,9,0	./.:.:.:.:.	1/1:0,2:2:6:63,6,0	0/0:3,0:3:9:0,9,98	0/0:2,0:2:6:0,6,63	0/0:2,0:2:6:0,6,63	0/0:1,0:1:3:0,3,32	0/0:1,0:1:3:0,3,34	0/0:3,0:3:9:0,9,97	0/0:6,0:6:18:0,18,189	0/0:2,0:2:6:0,6,61	0/0:3,0:3:9:0,9,95	0/0:2,0:2:6:0,6,63	0/0:2,0:2:6:0,6,62	0/0:4,0:4:12:0,12,126	1/1:0,7:7:21:226,21,0	1/1:0,1:1:3:32,3,0	1/1:0,9:9:24:267,24,0	1/1:0,6:6:18:191,18,0	0/0:3,0:3:9:0,9,94	0/0:4,0:4:12:0,12,130	0/0:4,0:4:12:0,12,127	0/0:6,0:6:18:0,18,185	0/0:4,0:4:12:0,12,134	0/0:9,0:9:27:0,27,283	0/0:10,0:10:30:0,30,303	0/0:5,0:5:15:0,15,155	1/1:0,7:7:18:205,18,0	1/1:0,6:6:18:184,18,0	1/1:0,2:2:6:59,6,0	0/0:4,0:4:12:0,12,132	1/1:0,3:3:9:95,9,0	1/1:0,7:7:21:217,21,0	1/1:0,10:10:30:308,30,0	1/1:0,5:5:12:138,12,0	1/1:0,3:3:9:96,9,0	1/1:0,5:5:15:155,15,0	1/1:0,7:7:21:228,21,0	1/1:0,10:10:30:313,30,0	1/1:0,4:4:12:123,12,0	0/0:4,0:4:12:0,12,126	0/0:1,0:1:3:0,3,32	./.:.:.:.:.	0/0:2,0:2:3:0,3,45	0/0:4,0:4:9:0,9,109	0/0:2,0:2:3:0,3,45	0/0:4,0:4:6:0,6,89	./.:.:.:.:.	0/0:24,0:24:72:0,72,819
chr1	56432210	.	G	A	27297.7	.	AC=242;AF=0.938;AN=258;BaseQRankSum=-2.251;DP=978;Dels=0.00;FS=4.127;HaplotypeScore=0.0729;InbreedingCoeff=0.4804;MLEAC=248;MLEAF=0.961;MQ=59.31;MQ0=1;MQRankSum=1.774;QD=29.54;ReadPosRankSum=-1.787	GT:AD:DP:GQ:PL	1/1:0,45:45:99:1420,135,0	1/1:0,12:12:30:335,30,0	1/1:0,16:16:48:498,48,0	1/1:0,50:50:99:1506,150,0	1/1:0,20:20:54:579,54,0	1/1:0,14:14:42:422,42,0	1/1:0,18:18:51:552,51,0	./.:.:.:.:.	1/1:0,4:4:12:130,12,0	1/1:0,13:13:39:395,39,0	1/1:0,1:1:3:31,3,0	1/1:0,18:18:54:560,54,0	1/1:0,7:7:21:219,21,0	1/1:0,2:2:6:62,6,0	1/1:0,21:21:63:663,63,0	1/1:0,16:16:48:484,48,0	1/1:0,18:18:54:543,54,0	1/1:0,2:2:6:62,6,0	1/1:0,12:12:27:316,27,0	1/1:0,6:6:18:184,18,0	1/1:0,6:6:18:178,18,0	1/1:0,18:18:54:564,54,0	1/1:0,9:9:27:273,27,0	1/1:0,19:19:57:572,57,0	1/1:0,2:2:6:53,6,0	1/1:0,13:13:39:403,39,0	1/1:0,10:10:30:303,30,0	1/1:0,3:3:9:92,9,0	1/1:0,2:2:6:61,6,0	1/1:0,24:24:72:751,72,0	./.:.:.:.:.	1/1:0,3:3:9:99,9,0	1/1:0,18:18:54:557,54,0	1/1:0,2:2:6:61,6,0	1/1:0,29:29:84:870,84,0	1/1:0,4:4:12:107,12,0	1/1:0,27:27:81:828,81,0	1/1:0,9:9:27:278,27,0	1/1:0,9:9:27:269,27,0	1/1:0,2:2:6:63,6,0	1/1:0,3:3:9:94,9,0	1/1:1,19:20:51:543,51,0	1/1:0,15:15:42:450,42,0	1/1:0,6:6:18:191,18,0	1/1:0,20:20:51:558,51,0	1/1:0,20:20:60:623,60,0	1/1:0,10:10:27:288,27,0	0/0:1,0:1:3:0,3,32	1/1:0,2:2:6:62,6,0	1/1:0,5:5:15:147,15,0	1/1:0,4:4:12:120,12,0	1/1:0,4:4:9:108,9,0	1/1:0,4:4:9:108,9,0	./.:.:.:.:.	1/1:0,7:7:21:216,21,0	1/1:0,4:4:12:124,12,0	1/1:0,6:6:18:178,18,0	1/1:0,4:4:12:122,12,0	./.:.:.:.:.	1/1:0,3:3:9:95,9,0	1/1:0,1:1:3:30,3,0	1/1:0,2:2:6:65,6,0	1/1:0,12:12:36:376,36,0	1/1:0,3:3:9:91,9,0	1/1:0,4:4:12:120,12,0	1/1:0,2:2:6:61,6,0	1/1:0,4:4:12:118,12,0	1/1:0,3:3:9:96,9,0	1/1:0,5:5:15:158,15,0	1/1:0,3:3:9:94,9,0	1/1:0,1:1:3:31,3,0	1/1:0,4:4:12:117,12,0	1/1:0,2:2:6:59,6,0	1/1:0,6:6:18:189,18,0	0/0:2,0:2:6:0,6,66	0/0:2,0:2:6:0,6,63	1/1:0,5:5:9:117,9,0	1/1:0,1:1:3:34,3,0	0/0:3,0:3:6:0,6,79	1/1:0,5:5:15:162,15,0	1/1:0,3:3:9:92,9,0	1/1:0,2:2:6:59,6,0	1/1:0,7:7:21:221,21,0	1/1:0,3:3:9:93,9,0	1/1:0,2:2:6:62,6,0	1/1:0,1:1:3:32,3,0	1/1:0,1:1:3:33,3,0	1/1:0,8:8:24:241,24,0	1/1:0,1:1:3:30,3,0	1/1:0,2:2:6:61,6,0	1/1:0,2:2:6:53,6,0	1/1:0,2:2:6:62,6,0	1/1:0,3:3:9:93,9,0	./.:.:.:.:.	1/1:0,5:5:12:135,12,0	1/1:0,5:5:15:156,15,0	1/1:0,2:2:6:61,6,0	1/1:0,2:2:6:61,6,0	1/1:0,3:3:9:96,9,0	1/1:0,4:4:12:124,12,0	1/1:0,1:1:3:32,3,0	./.:.:.:.:.	1/1:0,5:5:15:161,15,0	1/1:0,5:5:15:150,15,0	1/1:0,2:2:6:60,6,0	1/1:0,3:3:9:92,9,0	1/1:0,3:3:9:96,9,0	1/1:0,5:5:15:155,15,0	1/1:0,5:5:15:148,15,0	1/1:0,8:8:18:212,18,0	1/1:0,5:5:15:155,15,0	1/1:0,5:5:15:149,15,0	1/1:0,10:10:30:308,30,0	1/1:0,4:4:12:124,12,0	1/1:0,6:6:18:180,18,0	1/1:0,4:4:12:123,12,0	1/1:0,4:4:12:121,12,0	1/1:0,6:6:18:174,18,0	0/0:2,0:2:6:0,6,64	./.:.:.:.:.	1/1:0,9:9:24:258,24,0	1/1:0,8:8:24:247,24,0	1/1:0,5:5:15:158,15,0	1/1:0,4:4:12:124,12,0	1/1:0,5:5:15:152,15,0	1/1:0,2:2:6:64,6,0	1/1:0,3:3:9:98,9,0	1/1:0,4:4:12:120,12,0	0/0:3,0:3:9:0,9,97	1/1:0,5:5:12:138,12,0	./.:.:.:.:.	0/0:4,3:7:6:0,6,89	1/1:0,8:8:12:150,12,0	1/1:0,6:6:9:134,9,0	1/1:0,13:13:21:252,21,0	1/1:0,9:9:9:106,9,0	0/0:34,0:34:99:0,102,1153
chr1	56433276	.	C	T	32806.2	.	AC=248;AF=0.939;AN=264;BaseQRankSum=-2.889;DP=1161;Dels=0.00;FS=8.763;HaplotypeScore=0.0606;InbreedingCoeff=0.4556;MLEAC=252;MLEAF=0.955;MQ=59.84;MQ0=1;MQRankSum=1.408;QD=29.50;ReadPosRankSum=3.513	GT:AD:DP:GQ:PL	1/1:0,88:88:99:2692,265,0	1/1:0,20:21:54:584,54,0	1/1:0,26:26:78:786,78,0	1/1:0,40:40:99:1207,120,0	1/1:0,19:19:51:556,51,0	1/1:0,20:20:57:588,57,0	1/1:0,15:15:45:456,45,0	./.:.:.:.:.	1/1:0,5:5:15:163,15,0	1/1:0,25:25:75:766,75,0	1/1:0,2:2:6:63,6,0	1/1:0,25:25:69:726,69,0	1/1:1,13:14:20:389,20,0	1/1:0,1:1:3:30,3,0	1/1:0,19:19:54:567,54,0	1/1:0,19:19:57:572,57,0	1/1:0,23:23:63:654,63,0	1/1:0,6:6:18:180,18,0	1/1:0,6:6:18:187,18,0	1/1:0,9:9:27:273,27,0	1/1:0,6:6:18:189,18,0	1/1:0,26:26:75:792,75,0	1/1:0,28:28:78:844,78,0	1/1:0,28:28:84:872,84,0	1/1:0,7:7:21:202,21,0	1/1:0,24:24:72:724,72,0	1/1:0,10:10:30:307,30,0	1/1:0,8:8:24:254,24,0	1/1:0,4:4:9:100,9,0	1/1:0,23:23:69:704,69,0	1/1:0,4:4:12:126,12,0	1/1:0,8:8:24:258,24,0	1/1:0,25:25:75:775,75,0	1/1:0,5:5:15:154,15,0	1/1:0,25:25:72:743,72,0	1/1:0,7:7:21:217,21,0	1/1:0,17:17:48:501,48,0	1/1:0,11:11:33:341,33,0	1/1:0,14:14:39:385,39,0	1/1:0,5:5:15:160,15,0	1/1:0,4:4:12:130,12,0	1/1:0,11:11:30:321,30,0	1/1:0,18:18:42:485,42,0	1/1:0,16:16:45:473,45,0	1/1:0,11:11:33:336,33,0	1/1:0,18:18:51:538,51,0	1/1:0,9:9:27:278,27,0	0/1:5,1:6:14:14,0,145	1/1:0,2:2:6:61,6,0	1/1:0,4:4:12:117,12,0	1/1:0,4:4:9:104,9,0	1/1:0,5:5:15:152,15,0	1/1:0,4:4:12:124,12,0	1/1:0,1:1:3:31,3,0	1/1:0,5:5:15:151,15,0	1/1:0,10:10:30:302,30,0	1/1:0,2:2:6:59,6,0	1/1:0,3:3:9:94,9,0	1/1:0,2:2:6:65,6,0	1/1:0,6:6:18:175,18,0	1/1:0,5:5:15:152,15,0	1/1:0,2:2:6:53,6,0	1/1:0,6:6:18:178,18,0	1/1:0,4:4:12:122,12,0	1/1:0,5:5:15:156,15,0	1/1:0,1:1:3:31,3,0	1/1:0,5:5:15:147,15,0	1/1:0,4:4:12:125,12,0	1/1:0,6:6:18:189,18,0	1/1:0,1:1:3:31,3,0	./.:.:.:.:.	1/1:0,6:6:18:172,18,0	1/1:0,1:1:3:24,3,0	0/1:3,5:8:73:114,0,73	0/0:3,0:3:9:0,9,94	0/0:3,0:3:9:0,9,97	1/1:0,2:2:3:45,3,0	1/1:0,2:2:6:63,6,0	0/0:2,0:2:6:0,6,61	1/1:0,8:8:21:229,21,0	1/1:0,3:3:6:74,6,0	1/1:0,2:2:6:63,6,0	1/1:0,4:4:12:118,12,0	1/1:0,8:8:24:245,24,0	1/1:0,4:4:12:122,12,0	1/1:0,5:5:15:157,15,0	1/1:0,7:7:21:210,21,0	1/1:0,3:3:9:92,9,0	1/1:0,1:1:3:32,3,0	1/1:0,3:3:9:92,9,0	1/1:0,3:3:9:90,9,0	1/1:0,6:6:18:189,18,0	1/1:0,3:3:9:90,9,0	1/1:0,1:1:3:32,3,0	./.:.:.:.:.	1/1:0,6:6:18:187,18,0	1/1:0,6:6:18:189,18,0	1/1:0,3:3:9:95,9,0	1/1:0,1:1:3:32,3,0	1/1:0,2:2:6:60,6,0	1/1:0,11:11:33:344,33,0	./.:.:.:.:.	1/1:0,6:6:18:185,18,0	1/1:0,8:8:24:247,24,0	1/1:0,9:9:27:280,27,0	1/1:0,3:3:9:94,9,0	1/1:0,10:10:30:304,30,0	1/1:0,9:9:27:273,27,0	1/1:0,5:5:15:157,15,0	1/1:0,3:3:9:89,9,0	1/1:0,6:6:18:178,18,0	1/1:0,5:5:15:161,15,0	1/1:0,15:15:45:455,45,0	1/1:0,4:4:12:124,12,0	1/1:0,7:7:21:214,21,0	1/1:0,2:2:6:51,6,0	1/1:0,3:3:9:94,9,0	./.:.:.:.:.	0/0:2,0:2:6:0,6,64	1/1:0,3:3:9:91,9,0	1/1:0,3:3:9:97,9,0	1/1:0,4:4:12:122,12,0	1/1:0,8:8:24:252,24,0	1/1:0,2:2:6:62,6,0	1/1:0,7:7:21:214,21,0	1/1:0,1:1:3:29,3,0	1/1:0,4:4:12:124,12,0	1/1:0,3:3:9:95,9,0	0/0:5,0:5:15:0,15,158	1/1:0,4:4:9:107,9,0	1/1:0,4:4:6:89,6,0	0/0:3,0:3:6:0,6,61	1/1:0,2:2:6:61,6,0	1/1:0,3:3:6:74,6,0	1/1:0,7:7:12:150,12,0	1/1:0,5:5:9:107,9,0	0/0:30,0:30:81:0,81,873
chr1	56435425	.	A	G	2836.47	.	AC=40;AF=0.159;AN=252;BaseQRankSum=-0.399;DP=828;Dels=0.00;FS=3.940;HaplotypeScore=0.0736;InbreedingCoeff=0.5978;MLEAC=36;MLEAF=0.143;MQ=59.73;MQ0=0;MQRankSum=0.134;QD=24.88;ReadPosRankSum=-0.879	GT:AD:DP:GQ:PL	0/0:41,0:41:99:0,117,1259	1/1:0,16:16:48:491,48,0	0/0:15,0:15:45:0,45,463	0/0:34,0:34:99:0,102,1038	0/0:16,0:16:45:0,45,453	0/0:8,0:8:21:0,21,232	0/0:8,0:8:24:0,24,237	0/0:2,0:2:6:0,6,68	./.:.:.:.:.	0/0:16,0:16:45:0,45,471	0/0:2,0:2:6:0,6,62	0/0:17,0:17:48:0,48,499	0/0:16,0:16:48:0,48,484	./.:.:.:.:.	0/0:24,0:24:69:0,69,727	0/0:8,0:8:24:0,24,242	0/0:9,0:9:27:0,27,270	0/0:1,0:1:3:0,3,31	0/0:3,0:3:6:0,6,76	./.:.:.:.:.	1/1:0,1:1:3:33,3,0	1/1:0,11:11:33:331,33,0	1/1:0,6:6:18:186,18,0	0/0:25,0:25:75:0,75,751	./.:.:.:.:.	0/0:15,0:15:45:0,45,450	0/0:14,0:14:42:0,42,424	0/0:1,0:1:3:0,3,31	0/0:1,0:1:3:0,3,32	0/0:8,0:8:21:0,21,224	0/0:1,0:1:3:0,3,32	0/0:1,0:1:3:0,3,32	0/0:4,0:4:9:0,9,106	0/0:2,0:2:6:0,6,64	0/0:19,0:19:54:0,54,582	1/1:0,1:1:3:33,3,0	0/0:20,0:20:57:0,57,596	0/0:2,0:2:6:0,6,59	0/0:9,0:9:27:0,27,271	0/0:1,0:1:3:0,3,31	0/0:1,0:1:3:0,3,32	0/0:23,0:23:60:0,60,647	1/1:0,15:15:42:458,42,0	0/0:18,0:18:54:0,54,557	1/1:0,14:14:39:400,39,0	0/0:4,0:4:9:0,9,89	0/0:10,0:10:30:0,30,313	0/0:4,0:4:12:0,12,126	0/0:3,0:3:9:0,9,96	0/0:9,0:9:27:0,27,268	0/0:1,0:1:3:0,3,30	0/0:2,0:2:6:0,6,60	0/0:6,0:6:15:0,15,166	0/0:6,0:6:18:0,18,191	0/0:4,0:4:12:0,12,124	./.:.:.:.:.	0/0:4,0:4:12:0,12,111	0/0:2,0:2:6:0,6,59	0/0:1,0:1:3:0,3,31	0/0:10,0:10:30:0,30,302	0/0:4,0:4:12:0,12,128	0/0:4,0:4:12:0,12,120	0/0:10,0:10:27:0,27,291	0/0:4,0:4:12:0,12,126	0/0:8,0:8:24:0,24,245	0/0:2,0:2:6:0,6,63	0/1:5,1:6:12:12,0,135	0/0:9,0:9:24:0,24,263	0/0:3,0:3:9:0,9,90	./.:.:.:.:.	0/0:3,0:3:9:0,9,91	0/0:3,0:3:9:0,9,91	0/0:3,0:3:9:0,9,95	0/0:4,0:4:12:0,12,122	0/0:5,0:5:15:0,15,158	./.:.:.:.:.	0/0:2,0:2:6:0,6,63	1/1:0,2:2:6:63,6,0	0/0:1,0:1:3:0,3,30	1/1:0,1:1:3:30,3,0	0/0:6,0:6:18:0,18,185	0/0:2,0:2:6:0,6,61	./.:.:.:.:.	1/1:0,5:5:12:140,12,0	0/0:4,0:4:12:0,12,124	0/0:3,0:3:9:0,9,93	0/0:3,0:3:9:0,9,90	0/0:1,0:1:3:0,3,31	0/0:5,0:5:15:0,15,152	0/0:4,0:4:12:0,12,123	0/0:3,0:3:9:0,9,94	0/0:4,0:4:9:0,9,104	0/0:2,0:2:6:0,6,60	0/0:2,0:2:6:0,6,63	0/0:4,0:4:12:0,12,125	0/0:2,0:2:6:0,6,59	0/0:3,0:3:9:0,9,96	0/0:2,0:2:6:0,6,64	0/0:5,0:5:15:0,15,150	0/0:1,0:1:3:0,3,30	0/0:1,0:1:3:0,3,32	0/0:3,0:3:9:0,9,94	./.:.:.:.:.	0/1:2,1:3:21:21,0,51	1/1:0,3:3:9:97,9,0	0/0:8,0:8:24:0,24,256	1/1:0,3:3:9:97,9,0	0/0:4,0:4:12:0,12,125	0/0:3,0:3:9:0,9,94	0/0:1,0:1:3:0,3,30	0/0:4,0:4:12:0,12,126	0/0:3,0:3:9:0,9,96	0/0:7,0:7:21:0,21,216	0/0:8,0:8:24:0,24,243	0/0:3,0:3:9:0,9,94	0/0:4,0:4:12:0,12,131	0/0:4,0:4:12:0,12,121	1/1:0,1:1:3:31,3,0	0/0:2,0:2:6:0,6,60	1/1:0,1:1:3:32,3,0	0/0:8,0:8:24:0,24,248	0/0:7,0:7:21:0,21,217	1/1:0,7:7:21:219,21,0	1/1:0,5:5:15:157,15,0	1/1:0,6:6:18:180,18,0	1/1:0,3:3:9:97,9,0	1/1:0,4:4:12:122,12,0	0/0:2,0:2:6:0,6,63	0/0:5,0:5:15:0,15,148	./.:.:.:.:.	0/0:8,0:8:12:0,12,179	0/0:3,0:3:6:0,6,76	0/0:4,0:4:6:0,6,89	./.:.:.:.:.	0/0:9,0:9:15:0,15,210	0/0:1,0:1:3:0,3,32	0/0:40,0:40:99:0,120,1354
chr1	56436368	.	G	C	9730.08	.	AC=85;AF=0.329;AN=258;BaseQRankSum=0.049;DP=1017;Dels=0.00;FS=0.235;HaplotypeScore=0.2348;InbreedingCoeff=0.6913;MLEAC=86;MLEAF=0.333;MQ=57.95;MQ0=1;MQRankSum=5.452;QD=26.09;ReadPosRankSum=0.467	GT:AD:DP:GQ:PL	0/0:53,0:53:99:0,153,1625	0/0:19,0:19:48:0,48,536	0/0:18,0:18:54:0,54,555	0/0:37,0:37:99:0,105,1099	1/1:0,14:14:42:421,42,0	1/1:0,25:25:72:736,72,0	1/1:0,21:21:60:630,60,0	0/0:4,0:4:12:0,12,133	0/0:4,0:4:12:0,12,121	0/0:16,0:16:48:0,48,494	0/0:7,0:7:21:0,21,221	0/1:1,7:8:3:194,0,3	0/0:9,0:9:27:0,27,280	0/0:1,0:1:3:0,3,30	0/0:10,0:10:30:0,30,309	1/1:0,24:24:66:692,66,0	1/1:0,17:17:45:477,45,0	0/0:6,0:6:18:0,18,188	0/0:15,0:15:42:0,42,428	0/0:18,0:18:48:0,48,516	0/0:8,0:8:24:0,24,253	0/0:28,0:28:78:0,78,804	0/0:14,0:14:39:0,39,415	0/0:26,0:26:75:0,75,783	0/0:6,0:6:18:0,18,193	0/0:20,0:20:51:0,51,564	0/0:19,0:19:57:0,57,580	0/1:1,4:5:16:116,0,16	0/1:1,5:6:16:104,0,16	1/1:0,17:18:45:509,45,0	1/1:0,4:4:12:131,12,0	1/1:0,6:6:18:178,18,0	1/1:0,26:26:72:769,72,0	0/1:2,3:5:18:81,0,18	0/0:9,0:9:27:0,27,278	0/1:5,1:6:10:10,0,146	1/1:0,19:19:54:587,54,0	0/0:11,0:11:33:0,33,332	0/0:15,0:15:42:0,42,447	0/0:4,0:4:12:0,12,133	1/1:0,6:6:18:186,18,0	1/1:0,5:5:15:157,15,0	0/0:12,0:12:36:0,36,378	1/1:0,19:19:54:562,54,0	0/0:13,0:13:39:0,39,400	1/1:0,18:18:48:510,48,0	0/0:14,0:14:39:0,39,416	1/1:0,4:4:12:116,12,0	./.:.:.:.:.	0/0:4,0:4:9:0,9,105	0/0:3,0:3:9:0,9,90	0/0:5,0:5:12:0,12,140	0/0:3,0:3:9:0,9,89	0/0:7,0:7:21:0,21,213	1/1:0,7:7:18:195,18,0	0/0:6,0:6:18:0,18,186	1/1:0,4:4:12:125,12,0	1/1:0,1:1:3:29,3,0	0/0:5,0:5:15:0,15,152	1/1:0,4:4:12:118,12,0	0/0:3,0:3:9:0,9,94	0/0:3,0:3:9:0,9,94	1/1:0,8:8:24:247,24,0	./.:.:.:.:.	0/0:3,0:3:9:0,9,91	0/0:6,0:6:18:0,18,182	0/1:1,1:2:24:24,0,27	1/1:0,2:2:6:60,6,0	0/0:1,0:1:3:0,3,32	1/1:0,9:9:27:278,27,0	0/0:1,0:1:3:0,3,31	0/0:2,0:2:6:0,6,63	0/0:1,0:1:3:0,3,31	0/0:1,0:1:3:0,3,34	1/1:0,2:2:6:60,6,0	1/1:0,4:4:12:119,12,0	1/1:0,7:7:21:214,21,0	0/0:3,0:3:9:0,9,92	./.:.:.:.:.	0/0:3,0:3:9:0,9,93	1/1:0,4:4:9:111,9,0	0/0:1,0:1:3:0,3,32	0/0:2,0:2:6:0,6,61	0/0:3,0:3:9:0,9,85	1/1:0,5:5:12:134,12,0	0/0:8,0:8:21:0,21,215	0/1:1,1:2:24:24,0,27	0/1:6,1:7:9:9,0,161	1/1:0,5:5:15:156,15,0	1/1:0,7:7:21:215,21,0	1/1:0,3:3:9:93,9,0	0/0:3,0:3:9:0,9,95	0/0:3,0:3:9:0,9,94	0/0:3,0:3:9:0,9,95	./.:.:.:.:.	0/0:2,0:2:6:0,6,61	0/0:4,0:4:12:0,12,121	0/0:1,0:1:3:0,3,32	0/0:1,0:1:3:0,3,31	0/0:2,0:2:6:0,6,62	0/0:10,0:11:30:0,30,318	./.:.:.:.:.	0/0:2,0:2:6:0,6,64	0/1:1,3:4:19:79,0,19	0/0:5,0:5:15:0,15,154	1/1:0,3:3:9:94,9,0	0/0:6,0:6:18:0,18,181	0/0:7,0:7:18:0,18,194	0/0:3,0:3:9:0,9,97	0/0:8,0:8:21:0,21,230	0/0:6,0:6:18:0,18,183	0/0:3,0:3:9:0,9,97	0/0:3,0:3:6:0,6,77	0/0:1,0:1:3:0,3,30	0/0:8,0:8:15:0,15,193	1/1:0,3:3:9:93,9,0	1/1:0,3:3:9:85,9,0	0/0:5,0:5:15:0,15,152	1/1:0,3:3:9:92,9,0	0/0:4,0:4:9:0,9,103	1/1:0,9:9:21:252,21,0	1/1:0,3:3:9:91,9,0	0/0:5,0:5:15:0,15,160	./.:.:.:.:.	0/0:5,0:5:15:0,15,158	0/0:11,0:11:30:0,30,323	./.:.:.:.:.	1/1:0,4:4:12:125,12,0	1/1:0,2:2:6:60,6,0	0/0:8,0:8:12:0,12,178	0/0:4,0:4:6:0,6,89	0/0:2,0:2:3:0,3,45	0/0:6,0:6:12:0,12,151	0/0:6,0:6:9:0,9,134	0/0:4,0:4:6:0,6,89	./.:.:.:.:.	0/0:12,0:12:36:0,36,392
chr1	56436918	.	T	C	4839.37	.	AC=46;AF=0.173;AN=266;BaseQRankSum=-2.660;DP=1184;Dels=0.00;FS=1.993;HaplotypeScore=0.2328;InbreedingCoeff=0.6838;MLEAC=43;MLEAF=0.162;MQ=59.57;MQ0=0;MQRankSum=-0.379;QD=24.08;ReadPosRankSum=-0.693	GT:AD:DP:GQ:PL	0/0:86,0:86:99:0,259,2713	1/1:0,22:22:66:673,66,0	0/0:17,0:17:51:0,51,525	0/0:49,0:49:99:0,147,1495	0/0:16,0:16:45:0,45,476	0/0:22,0:23:63:0,63,634	0/0:28,0:28:84:0,84,843	0/0:3,0:3:9:0,9,96	0/0:3,0:3:9:0,9,97	0/0:13,0:13:39:0,39,394	0/0:4,0:4:12:0,12,125	0/0:15,0:15:45:0,45,459	0/0:15,0:15:45:0,45,459	1/1:0,2:2:6:63,6,0	0/0:14,0:14:42:0,42,440	0/0:26,0:26:78:0,78,784	0/0:27,0:27:78:0,78,824	0/0:5,0:5:15:0,15,159	0/0:17,0:17:48:0,48,512	1/1:0,12:12:36:351,36,0	1/1:0,8:8:24:252,24,0	1/1:0,11:11:30:311,30,0	1/1:0,24:24:69:720,69,0	0/0:24,0:24:69:0,69,721	0/0:4,0:4:12:0,12,118	0/0:11,0:11:33:0,33,338	0/0:8,0:8:21:0,21,222	0/0:2,0:2:6:0,6,61	0/0:7,0:7:21:0,21,233	0/0:32,0:32:90:0,90,951	0/0:7,0:7:21:0,21,231	0/0:2,0:2:6:0,6,61	0/0:21,0:21:57:0,57,625	0/1:5,1:6:6:6,0,135	0/0:16,0:16:42:0,42,459	0/1:2,8:10:35:197,0,35	0/0:22,0:22:51:0,51,558	0/0:15,0:15:42:0,42,421	0/0:17,0:17:48:0,48,494	0/0:4,0:4:12:0,12,126	0/0:8,0:8:24:0,24,264	0/0:19,0:19:57:0,57,576	1/1:0,15:15:36:393,36,0	0/0:18,1:19:51:0,51,548	1/1:0,15:15:45:453,45,0	0/0:20,0:20:54:0,54,585	0/0:6,0:6:18:0,18,184	0/0:10,0:10:30:0,30,316	0/0:3,0:3:9:0,9,93	0/0:5,0:5:15:0,15,154	0/0:2,0:2:6:0,6,63	0/0:1,0:1:3:0,3,32	0/0:8,0:8:21:0,21,233	0/0:2,0:2:6:0,6,59	0/0:7,0:7:18:0,18,197	0/0:6,0:6:18:0,18,186	0/0:1,0:1:3:0,3,32	0/0:6,0:6:18:0,18,184	0/0:1,0:1:3:0,3,31	0/0:7,0:7:21:0,21,214	0/0:5,0:5:15:0,15,146	0/0:6,0:6:18:0,18,183	0/0:7,0:7:21:0,21,210	0/0:4,0:4:12:0,12,120	0/0:6,0:6:18:0,18,178	0/0:10,0:10:27:0,27,289	1/1:0,3:3:9:88,9,0	0/0:4,0:4:12:0,12,123	0/0:3,0:3:9:0,9,94	0/0:2,0:2:6:0,6,59	0/0:2,0:2:6:0,6,60	0/0:1,0:1:3:0,3,30	0/0:4,0:4:12:0,12,122	0/0:9,0:9:24:0,24,260	0/0:1,0:1:3:0,3,30	./.:.:.:.:.	0/0:5,0:5:15:0,15,156	1/1:0,3:3:9:96,9,0	./.:.:.:.:.	1/1:0,1:1:3:30,3,0	0/0:2,0:2:6:0,6,64	0/0:3,0:3:9:0,9,89	0/0:6,0:6:18:0,18,185	1/1:0,5:5:12:137,12,0	0/0:3,0:3:9:0,9,93	0/1:3,1:4:20:20,0,85	0/0:5,0:5:15:0,15,153	0/0:10,0:10:30:0,30,311	0/0:6,0:6:18:0,18,184	0/0:7,0:7:21:0,21,227	0/0:1,0:1:3:0,3,32	0/0:5,0:5:12:0,12,136	0/0:4,0:4:12:0,12,122	0/0:3,0:3:9:0,9,92	./.:.:.:.:.	0/0:3,0:3:9:0,9,95	0/0:6,0:6:18:0,18,191	0/0:3,0:3:9:0,9,89	0/0:1,0:1:3:0,3,30	0/0:5,0:5:15:0,15,155	0/0:14,0:14:42:0,42,443	0/0:2,0:2:6:0,6,61	0/0:3,0:3:9:0,9,90	0/1:7,1:8:7:7,0,196	1/1:0,3:3:9:90,9,0	0/0:7,0:7:18:0,18,205	1/1:0,8:8:24:250,24,0	0/0:5,0:5:15:0,15,150	0/0:3,0:3:9:0,9,97	0/0:7,0:7:21:0,21,214	0/0:8,0:8:24:0,24,245	0/0:3,0:3:9:0,9,98	0/0:8,0:8:24:0,24,237	0/0:12,0:12:30:0,30,334	0/0:4,0:4:12:0,12,119	0/0:5,0:5:15:0,15,152	0/0:4,0:4:12:0,12,119	1/1:0,6:6:18:183,18,0	0/0:5,0:5:15:0,15,153	1/1:0,3:3:6:74,6,0	0/0:6,0:6:18:0,18,187	0/0:7,0:7:21:0,21,218	1/1:0,7:7:21:211,21,0	1/1:0,5:5:12:135,12,0	1/1:0,11:11:33:330,33,0	1/1:0,7:7:15:175,15,0	1/1:0,2:2:6:61,6,0	0/0:6,0:6:18:0,18,184	0/0:1,0:1:3:0,3,32	0/0:4,0:4:6:0,6,89	0/0:2,0:2:3:0,3,45	./.:.:.:.:.	0/0:8,0:8:12:0,12,179	0/0:3,0:3:6:0,6,75	0/0:2,0:2:3:0,3,45	0/0:2,0:2:3:0,3,45	0/0:26,0:26:78:0,78,862
chr1	56437751	.	C	T	2824.72	.	AC=13;AF=0.050;AN=258;BaseQRankSum=-0.427;DP=1141;Dels=0.00;FS=0.000;HaplotypeScore=0.1172;InbreedingCoeff=0.4752;MLEAC=12;MLEAF=0.047;MQ=59.88;MQ0=0;MQRankSum=1.325;QD=28.53;ReadPosRankSum=-0.764	GT:AD:DP:GQ:PL	1/1:0,58:58:99:1860,174,0	0/0:20,0:20:60:0,60,609	0/0:26,0:26:78:0,78,801	0/0:52,0:52:99:0,150,1588	0/0:16,0:16:48:0,48,510	0/0:15,0:15:45:0,45,457	0/0:24,0:24:72:0,72,728	0/0:4,0:4:12:0,12,126	0/0:4,0:4:12:0,12,116	0/0:25,0:25:75:0,75,778	0/0:2,0:2:6:0,6,62	0/0:21,0:21:63:0,63,638	0/0:16,0:16:48:0,48,490	0/0:3,0:3:9:0,9,87	0/0:18,0:18:54:0,54,551	0/0:25,0:25:72:0,72,757	0/0:22,0:22:66:0,66,681	0/1:3,1:4:22:22,0,83	0/0:2,0:2:6:0,6,61	0/0:16,0:16:45:0,45,469	0/0:7,0:7:21:0,21,220	0/0:18,0:18:45:0,45,502	0/0:18,0:18:48:0,48,510	0/0:23,0:23:66:0,66,699	0/0:3,0:3:9:0,9,99	0/0:29,0:29:84:0,84,894	1/1:0,10:10:30:308,30,0	0/0:9,0:9:27:0,27,284	0/0:2,0:2:6:0,6,67	0/0:26,0:26:69:0,69,728	0/0:4,0:4:12:0,12,127	./.:.:.:.:.	0/0:25,0:25:72:0,72,769	./.:.:.:.:.	0/0:21,0:21:63:0,63,633	0/0:3,0:3:9:0,9,97	0/0:21,0:21:60:0,60,647	1/1:0,8:8:24:256,24,0	0/0:16,0:16:42:0,42,450	./.:.:.:.:.	0/0:2,0:2:6:0,6,63	0/0:23,0:23:69:0,69,712	0/0:15,0:15:42:0,42,450	0/0:21,0:21:63:0,63,645	0/0:15,0:15:45:0,45,458	0/0:19,0:19:51:0,51,560	0/0:10,0:10:30:0,30,315	0/0:2,0:2:6:0,6,59	0/0:1,0:1:3:0,3,32	0/0:3,0:3:9:0,9,93	0/0:3,0:3:9:0,9,92	0/0:3,0:3:9:0,9,95	0/0:8,0:8:24:0,24,245	0/0:5,0:5:15:0,15,154	0/0:6,0:6:18:0,18,189	0/0:2,0:2:3:0,3,34	0/0:6,0:6:18:0,18,190	0/0:7,0:7:21:0,21,219	0/0:3,0:3:9:0,9,92	0/0:4,0:4:12:0,12,124	0/0:2,0:2:6:0,6,61	0/0:5,0:5:15:0,15,160	0/0:8,0:8:24:0,24,247	0/0:6,0:6:18:0,18,188	0/0:2,0:2:6:0,6,65	0/0:1,0:1:3:0,3,31	0/0:4,0:4:12:0,12,126	0/0:9,0:9:27:0,27,280	0/0:5,0:5:12:0,12,140	0/0:2,0:2:6:0,6,63	0/0:3,0:3:9:0,9,91	0/0:3,0:3:9:0,9,97	0/0:7,0:7:21:0,21,211	0/0:5,0:5:15:0,15,156	0/0:5,0:5:15:0,15,155	./.:.:.:.:.	0/0:4,0:4:12:0,12,125	0/0:1,0:1:3:0,3,31	0/0:3,0:3:9:0,9,97	0/0:6,0:6:15:0,15,165	0/0:4,0:4:12:0,12,122	0/0:1,0:1:3:0,3,32	0/0:3,0:3:9:0,9,90	0/0:6,0:6:18:0,18,188	0/0:1,0:1:3:0,3,31	0/0:5,0:5:15:0,15,160	0/0:4,0:4:12:0,12,119	0/0:3,0:3:9:0,9,94	0/0:1,0:1:3:0,3,32	0/0:5,0:5:15:0,15,162	0/0:2,0:2:6:0,6,62	0/0:5,0:5:15:0,15,155	0/0:2,0:2:6:0,6,62	0/0:3,0:3:9:0,9,93	0/0:2,0:2:6:0,6,62	0/0:7,0:7:21:0,21,205	0/0:1,0:1:3:0,3,31	0/0:4,0:4:12:0,12,123	./.:.:.:.:.	0/0:1,0:1:3:0,3,33	0/0:3,0:3:9:0,9,91	0/0:4,0:4:12:0,12,124	0/0:6,0:6:18:0,18,189	0/0:6,0:6:18:0,18,189	0/0:5,0:5:15:0,15,157	0/0:4,0:4:12:0,12,128	0/0:2,0:2:6:0,6,61	0/0:3,0:3:9:0,9,94	1/1:0,3:3:9:92,9,0	0/0:2,0:2:6:0,6,57	0/0:9,0:9:27:0,27,263	1/1:0,3:3:9:92,9,0	1/1:0,13:13:39:406,39,0	0/0:9,0:9:27:0,27,274	0/0:8,0:8:24:0,24,243	0/0:5,0:5:15:0,15,154	0/0:4,0:4:12:0,12,125	0/0:7,0:7:18:0,18,194	0/0:8,0:8:24:0,24,250	0/0:6,0:6:18:0,18,189	0/0:4,0:4:12:0,12,125	0/0:10,0:10:30:0,30,315	0/0:4,0:4:12:0,12,126	0/0:10,0:10:30:0,30,313	0/0:5,0:5:15:0,15,154	0/0:5,0:5:15:0,15,151	0/0:13,0:13:36:0,36,395	0/0:6,0:6:18:0,18,190	0/0:4,0:4:12:0,12,122	0/0:4,0:4:9:0,9,107	0/0:5,0:5:12:0,12,138	./.:.:.:.:.	0/0:2,0:2:3:0,3,45	0/0:5,0:5:9:0,9,104	./.:.:.:.:.	./.:.:.:.:.	0/0:39,0:39:99:0,117,1285
chr1	56438850	.	C	A	2949.49	.	AC=45;AF=0.177;AN=254;BaseQRankSum=-3.108;DP=802;Dels=0.00;FS=9.935;HaplotypeScore=0.2167;InbreedingCoeff=0.6086;MLEAC=42;MLEAF=0.165;MQ=59.33;MQ0=0;MQRankSum=0.779;QD=25.87;ReadPosRankSum=0.233	GT:AD:DP:GQ:PL	0/0:80,0:80:99:0,241,2552	0/0:13,0:13:39:0,39,418	0/0:15,0:15:42:0,42,457	0/0:26,0:26:78:0,78,814	0/0:8,0:8:21:0,21,240	0/0:9,0:9:27:0,27,275	0/0:13,0:13:39:0,39,402	0/0:4,0:4:12:0,12,131	1/1:0,3:3:9:93,9,0	0/0:11,0:11:33:0,33,356	0/0:3,0:3:9:0,9,97	0/0:10,0:10:27:0,27,304	1/1:0,10:10:27:294,27,0	0/0:1,0:1:3:0,3,32	1/1:0,12:12:36:375,36,0	0/0:17,0:17:51:0,51,536	0/0:16,0:16:45:0,45,482	0/0:3,0:3:9:0,9,98	0/0:9,0:9:18:0,18,232	0/0:3,0:3:9:0,9,95	0/0:3,0:3:9:0,9,95	0/0:13,0:13:39:0,39,407	0/0:14,0:14:39:0,39,421	0/0:11,0:11:27:0,27,316	0/0:2,0:2:6:0,6,58	1/1:0,10:10:30:306,30,0	0/0:9,0:9:24:0,24,266	0/0:2,0:2:6:0,6,67	0/0:5,0:5:15:0,15,156	0/0:9,0:9:24:0,24,255	0/0:5,0:5:15:0,15,152	0/0:2,0:2:6:0,6,55	0/0:17,0:17:48:0,48,527	0/0:2,0:2:6:0,6,67	0/0:12,0:12:36:0,36,378	0/0:6,0:6:18:0,18,200	0/0:17,0:17:51:0,51,549	0/0:8,0:8:24:0,24,255	1/1:0,12:12:33:351,33,0	0/0:1,0:1:3:0,3,32	0/0:1,0:1:3:0,3,29	0/0:9,0:9:27:0,27,281	0/0:16,0:16:45:0,45,496	0/0:10,0:10:30:0,30,315	0/0:16,0:16:45:0,45,493	0/0:16,0:16:39:0,39,427	0/0:10,0:10:30:0,30,321	0/0:3,0:3:9:0,9,100	./.:.:.:.:.	1/1:0,4:4:12:120,12,0	./.:.:.:.:.	1/1:0,3:3:9:91,9,0	0/0:3,0:3:9:0,9,94	0/0:7,0:7:21:0,21,221	0/0:3,0:3:9:0,9,95	1/1:0,8:8:24:250,24,0	0/0:6,0:6:12:0,12,129	0/0:5,0:5:15:0,15,159	./.:.:.:.:.	0/0:2,0:2:6:0,6,64	1/1:0,3:3:9:92,9,0	1/1:0,4:4:12:126,12,0	0/0:2,0:2:6:0,6,63	0/0:3,0:3:9:0,9,95	1/1:0,1:1:3:29,3,0	1/1:0,1:1:3:34,3,0	0/0:3,0:3:6:0,6,63	0/0:3,0:3:9:0,9,95	0/0:4,0:4:12:0,12,113	0/0:4,0:4:12:0,12,124	1/1:0,7:7:21:217,21,0	./.:.:.:.:.	0/0:1,0:1:3:0,3,33	0/0:2,0:2:6:0,6,63	0/0:1,0:1:3:0,3,32	0/0:2,0:2:6:0,6,65	0/0:2,0:2:6:0,6,63	0/0:2,0:2:6:0,6,62	./.:.:.:.:.	0/0:2,0:2:6:0,6,63	0/0:4,0:4:9:0,9,108	0/0:1,0:1:3:0,3,32	0/0:3,0:3:9:0,9,99	0/0:5,0:5:15:0,15,158	0/0:2,0:2:6:0,6,65	0/0:2,0:2:6:0,6,66	0/1:1,5:6:14:133,0,14	0/0:9,0:9:27:0,27,282	0/0:1,0:1:3:0,3,25	0/0:2,0:2:6:0,6,65	0/0:2,0:2:6:0,6,65	0/0:2,0:2:3:0,3,45	1/1:0,3:3:9:95,9,0	1/1:0,1:1:3:32,3,0	1/1:0,1:1:3:32,3,0	0/0:2,0:2:6:0,6,63	1/1:0,6:6:18:187,18,0	0/0:2,0:2:6:0,6,61	1/1:0,3:3:9:95,9,0	./.:.:.:.:.	0/0:6,0:6:18:0,18,195	./.:.:.:.:.	1/1:0,3:3:9:94,9,0	0/0:5,0:5:15:0,15,160	0/0:2,0:2:6:0,6,59	0/0:4,0:4:12:0,12,133	0/0:2,0:2:6:0,6,65	0/0:6,0:6:15:0,15,173	0/1:1,1:2:26:28,0,26	0/0:4,0:4:12:0,12,126	0/0:2,0:2:6:0,6,63	0/1:1,1:2:26:28,0,26	0/0:3,0:3:9:0,9,95	1/1:0,5:5:15:149,15,0	1/1:0,4:4:12:129,12,0	0/0:3,0:3:9:0,9,97	0/0:4,0:4:12:0,12,123	0/0:3,0:3:9:0,9,93	0/0:4,0:4:12:0,12,118	0/0:1,0:1:3:0,3,31	0/0:3,0:3:9:0,9,92	0/0:4,0:4:12:0,12,126	0/0:7,0:7:21:0,21,217	0/0:3,0:3:9:0,9,97	0/0:1,0:1:3:0,3,32	0/0:7,0:7:21:0,21,218	./.:.:.:.:.	0/0:2,0:2:6:0,6,64	./.:.:.:.:.	0/0:2,0:2:3:0,3,45	0/0:6,0:6:12:0,12,139	./.:.:.:.:.	0/0:6,0:6:9:0,9,134	0/0:6,0:6:9:0,9,104	0/0:2,0:2:3:0,3,45	0/0:4,0:4:6:0,6,89	0/0:32,0:32:96:0,96,1115
chr1	56445578	.	T	G	2072.29	.	AC=14;AF=0.056;AN=252;BaseQRankSum=-1.275;DP=800;Dels=0.00;FS=0.000;HaplotypeScore=0.1074;InbreedingCoeff=0.2863;MLEAC=12;MLEAF=0.048;MQ=58.06;MQ0=0;MQRankSum=-0.053;QD=22.52;ReadPosRankSum=0.086	GT:AD:DP:GQ:PL	1/1:0,50:50:99:1485,150,0	0/0:18,0:18:51:0,51,537	0/0:10,0:10:30:0,30,317	0/0:28,0:28:84:0,84,850	0/0:10,0:10:27:0,27,289	0/0:9,0:9:24:0,24,267	0/0:9,0:9:27:0,27,281	0/0:3,0:3:9:0,9,95	0/0:9,0:9:27:0,27,291	0/0:10,0:10:24:0,24,284	0/0:4,0:4:12:0,12,127	0/0:7,0:7:21:0,21,217	0/0:9,0:9:27:0,27,278	0/1:4,1:5:16:16,0,118	0/0:19,0:19:57:0,57,588	0/0:9,0:9:27:0,27,278	0/0:10,0:10:27:0,27,287	0/1:5,5:10:99:126,0,128	0/0:7,0:7:21:0,21,221	0/0:5,0:5:9:0,9,119	0/0:8,0:8:24:0,24,257	0/0:7,0:7:18:0,18,201	0/0:14,0:14:39:0,39,405	0/0:13,0:13:39:0,39,398	0/0:3,0:3:9:0,9,97	0/0:18,0:18:54:0,54,552	1/1:0,4:4:12:120,12,0	0/0:5,0:5:15:0,15,164	0/0:4,0:4:12:0,12,132	0/0:14,0:14:42:0,42,417	0/0:7,0:7:18:0,18,191	0/0:7,0:7:21:0,21,220	0/0:11,0:11:33:0,33,332	0/0:6,0:6:18:0,18,202	0/0:10,0:10:27:0,27,284	0/0:9,0:9:27:0,27,292	0/0:11,0:11:30:0,30,311	1/1:0,3:3:9:93,9,0	0/0:15,0:15:45:0,45,467	1/1:0,2:2:6:63,6,0	0/0:3,0:3:9:0,9,93	0/0:8,0:8:21:0,21,231	0/0:14,0:14:39:0,39,426	0/0:9,0:9:24:0,24,266	0/0:14,0:14:36:0,36,400	0/0:22,0:22:63:0,63,664	0/0:8,0:8:21:0,21,232	0/0:3,0:3:9:0,9,102	0/0:4,0:4:12:0,12,121	0/0:2,0:2:6:0,6,62	0/0:3,0:4:9:0,9,92	0/0:4,0:4:9:0,9,107	0/0:3,0:3:9:0,9,95	0/0:1,0:1:3:0,3,32	0/0:2,0:2:6:0,6,61	0/0:6,0:6:18:0,18,185	0/0:1,0:1:3:0,3,31	./.:.:.:.:.	0/0:1,0:1:3:0,3,34	0/0:4,0:4:12:0,12,118	0/0:3,0:3:9:0,9,91	0/0:2,0:2:6:0,6,61	0/0:3,0:3:9:0,9,92	0/0:7,0:7:21:0,21,221	0/0:1,0:1:3:0,3,31	0/0:2,0:2:6:0,6,61	0/0:4,0:4:12:0,12,123	0/0:6,0:6:18:0,18,183	./.:.:.:.:.	0/0:3,0:3:9:0,9,95	./.:.:.:.:.	0/0:1,0:1:3:0,3,30	0/0:2,0:2:6:0,6,61	0/0:3,0:3:9:0,9,94	0/0:1,0:1:3:0,3,31	0/0:1,0:1:3:0,3,31	0/0:5,0:5:15:0,15,151	0/0:4,0:4:12:0,12,122	0/0:2,0:2:6:0,6,63	0/0:1,0:1:3:0,3,32	./.:.:.:.:.	0/0:3,0:3:9:0,9,95	0/0:5,0:5:15:0,15,163	0/0:3,0:3:9:0,9,97	0/0:3,0:3:9:0,9,92	0/0:3,0:3:9:0,9,95	0/0:2,0:2:6:0,6,61	0/0:24,0:24:72:0,72,741	0/0:3,0:3:9:0,9,95	0/0:12,0:12:36:0,36,377	./.:.:.:.:.	0/0:3,0:3:9:0,9,94	0/0:2,0:2:6:0,6,61	./.:.:.:.:.	0/0:1,0:1:3:0,3,31	0/0:5,0:5:15:0,15,158	0/0:4,0:4:12:0,12,132	./.:.:.:.:.	./.:.:.:.:.	0/0:3,0:3:9:0,9,93	0/0:8,0:8:24:0,24,241	0/0:1,0:1:3:0,3,31	0/0:1,0:1:3:0,3,32	0/0:7,0:7:21:0,21,216	0/0:2,0:2:6:0,6,61	0/0:8,0:8:18:0,18,215	0/0:3,0:3:9:0,9,98	0/0:6,0:6:12:0,12,138	0/1:2,5:7:44:126,0,44	0/0:1,0:1:3:0,3,30	0/0:4,0:4:12:0,12,121	0/1:2,5:7:44:133,0,44	1/1:0,4:4:9:107,9,0	0/0:1,0:1:3:0,3,30	0/0:1,0:1:3:0,3,31	0/0:6,0:6:18:0,18,184	0/0:4,0:4:12:0,12,124	0/0:2,0:2:6:0,6,65	0/0:5,0:5:15:0,15,148	0/0:3,0:3:9:0,9,93	0/0:3,0:3:9:0,9,92	0/0:2,0:2:6:0,6,63	0/0:7,0:7:21:0,21,219	0/0:3,0:3:9:0,9,95	0/0:2,0:2:6:0,6,51	0/0:3,0:3:9:0,9,91	0/0:2,0:2:6:0,6,64	0/0:5,0:5:15:0,15,155	0/0:3,0:3:9:0,9,92	./.:.:.:.:.	./.:.:.:.:.	0/0:2,0:2:3:0,3,45	0/0:6,0:6:9:0,9,121	./.:.:.:.:.	0/0:5,0:5:12:0,12,138	0/0:4,0:4:6:0,6,89	0/0:20,0:20:60:0,60,653
chr1	56447180	.	T	A	1950.05	.	AC=26;AF=0.112;AN=232;BaseQRankSum=-1.920;DP=630;Dels=0.00;FS=7.653;HaplotypeScore=0.0391;InbreedingCoeff=0.5639;MLEAC=24;MLEAF=0.103;MQ=59.78;MQ0=1;MQRankSum=-1.836;QD=26.71;ReadPosRankSum=-1.691	GT:AD:DP:GQ:PL	0/0:29,0:29:87:0,87,931	0/0:11,0:11:33:0,33,345	0/0:16,0:16:48:0,48,495	0/0:27,0:27:75:0,75,834	0/0:13,0:13:39:0,39,413	0/0:5,0:5:15:0,15,157	0/0:6,0:6:18:0,18,189	./.:.:.:.:.	./.:.:.:.:.	0/0:10,0:10:30:0,30,322	./.:.:.:.:.	1/1:0,14:14:42:438,42,0	0/0:5,0:5:15:0,15,162	0/0:1,0:1:3:0,3,32	0/0:18,0:18:54:0,54,582	0/0:5,0:5:15:0,15,161	0/0:10,0:10:30:0,30,315	0/0:2,0:2:6:0,6,67	./.:.:.:.:.	0/0:1,0:1:3:0,3,33	0/0:2,0:2:6:0,6,61	0/0:4,0:4:12:0,12,128	0/0:7,0:7:21:0,21,220	0/0:19,0:19:57:0,57,607	0/0:1,0:1:3:0,3,32	0/0:13,0:13:39:0,39,410	0/0:11,0:11:33:0,33,360	./.:.:.:.:.	0/0:3,0:3:9:0,9,97	0/0:8,0:8:24:0,24,256	0/0:1,0:1:3:0,3,24	0/0:4,0:4:12:0,12,132	0/0:4,0:4:12:0,12,130	0/0:2,0:2:6:0,6,68	0/0:7,0:7:21:0,21,226	0/0:1,0:1:3:0,3,32	0/0:18,0:18:54:0,54,563	0/0:4,0:4:12:0,12,122	0/0:4,0:4:12:0,12,129	./.:.:.:.:.	0/0:1,0:1:3:0,3,32	0/0:7,0:7:21:0,21,224	0/0:19,0:19:51:0,51,569	1/1:0,12:12:36:365,36,0	0/0:12,0:12:30:0,30,331	0/0:5,0:5:15:0,15,158	0/0:12,0:13:36:0,36,382	./.:.:.:.:.	0/0:4,0:4:12:0,12,126	0/0:11,0:11:30:0,30,336	0/0:3,0:3:9:0,9,94	0/0:3,0:3:9:0,9,97	0/0:3,0:3:9:0,9,97	0/0:3,0:3:9:0,9,95	1/1:0,6:6:18:189,18,0	0/0:1,0:1:3:0,3,30	./.:.:.:.:.	1/1:0,3:3:9:95,9,0	0/0:1,0:1:3:0,3,31	1/1:0,8:8:24:231,24,0	0/0:5,0:5:15:0,15,161	0/0:1,0:1:3:0,3,27	0/0:5,0:5:15:0,15,153	0/0:3,0:3:9:0,9,92	0/0:3,0:3:9:0,9,93	0/0:2,0:2:6:0,6,67	0/0:4,0:4:12:0,12,126	0/0:3,0:3:9:0,9,97	0/0:2,0:2:6:0,6,65	./.:.:.:.:.	0/0:5,0:5:15:0,15,154	0/0:1,0:1:3:0,3,31	0/0:4,0:4:12:0,12,126	1/1:0,4:4:12:134,12,0	1/1:0,5:5:15:158,15,0	1/1:0,3:3:9:95,9,0	0/0:2,0:2:6:0,6,61	0/0:3,0:3:9:0,9,97	./.:.:.:.:.	0/0:3,0:3:9:0,9,99	0/0:1,0:1:3:0,3,33	0/0:1,0:1:3:0,3,32	0/0:3,0:3:9:0,9,97	0/0:1,0:1:3:0,3,32	0/0:3,0:3:9:0,9,96	./.:.:.:.:.	0/0:1,0:1:3:0,3,31	0/0:2,0:2:6:0,6,61	0/0:4,0:4:12:0,12,126	0/0:1,0:1:3:0,3,31	./.:.:.:.:.	0/0:3,0:3:9:0,9,97	0/0:4,0:4:12:0,12,127	0/0:1,0:1:3:0,3,33	0/0:4,0:4:12:0,12,126	./.:.:.:.:.	0/0:5,0:5:15:0,15,160	0/0:3,0:3:9:0,9,94	0/0:1,0:1:3:0,3,30	./.:.:.:.:.	./.:.:.:.:.	./.:.:.:.:.	0/0:3,0:3:9:0,9,92	0/0:4,0:4:12:0,12,128	./.:.:.:.:.	0/0:6,0:6:18:0,18,195	0/0:5,0:5:15:0,15,163	0/0:6,0:6:18:0,18,189	./.:.:.:.:.	0/0:2,0:2:6:0,6,65	0/0:5,0:5:9:0,9,120	./.:.:.:.:.	0/0:4,0:4:12:0,12,118	0/0:5,0:5:15:0,15,158	0/0:2,0:2:6:0,6,59	0/0:1,0:1:3:0,3,32	0/0:3,0:3:9:0,9,95	./.:.:.:.:.	1/1:0,3:3:9:89,9,0	0/0:5,0:5:12:0,12,139	1/1:0,4:4:12:125,12,0	1/1:0,2:2:6:62,6,0	0/0:2,0:2:6:0,6,67	0/0:5,0:5:15:0,15,158	0/0:2,0:2:6:0,6,65	0/0:6,0:6:18:0,18,189	0/0:4,0:4:12:0,12,120	1/1:0,8:8:24:245,24,0	1/1:0,1:1:3:30,3,0	0/0:3,0:3:6:0,6,77	./.:.:.:.:.	0/0:6,0:6:9:0,9,134	0/0:2,0:2:3:0,3,45	0/0:2,0:2:3:0,3,33	0/0:4,0:4:6:0,6,89	0/0:6,0:6:9:0,9,134	0/0:22,0:22:66:0,66,737
chr1	56448745	.	C	T	2803.05	.	AC=34;AF=0.135;AN=252;BaseQRankSum=2.434;DP=1022;Dels=0.00;FS=1.720;HaplotypeScore=0.0815;InbreedingCoeff=0.5909;MLEAC=26;MLEAF=0.103;MQ=59.69;MQ0=0;MQRankSum=-0.502;QD=25.48;ReadPosRankSum=-2.134	GT:AD:DP:GQ:PL	0/0:65,0:65:99:0,195,2091	0/0:21,0:21:60:0,60,629	0/0:16,0:16:48:0,48,478	0/0:59,0:59:99:0,177,1841	0/0:11,0:11:33:0,33,342	0/0:18,0:18:54:0,54,565	0/0:22,0:22:60:0,60,642	0/0:1,0:1:3:0,3,30	0/0:2,0:2:6:0,6,54	0/0:12,0:12:36:0,36,371	0/0:2,0:2:6:0,6,68	0/0:21,0:21:63:0,63,633	1/1:0,17:17:51:532,51,0	0/0:2,0:2:6:0,6,63	1/1:0,23:23:69:726,69,0	0/0:30,0:30:90:0,90,898	0/0:13,0:13:39:0,39,380	0/1:2,1:3:23:23,0,54	0/0:16,0:16:45:0,45,474	0/0:13,0:13:39:0,39,399	0/0:4,0:4:12:0,12,124	0/0:8,0:8:24:0,24,252	0/0:23,0:23:69:0,69,701	0/0:14,0:14:39:0,39,414	0/0:2,0:2:6:0,6,66	0/0:17,0:17:48:0,48,510	0/0:15,0:15:45:0,45,458	0/0:3,0:3:9:0,9,95	0/0:3,0:3:9:0,9,95	0/0:17,0:17:48:0,48,500	0/0:4,0:4:12:0,12,126	0/0:2,0:2:6:0,6,64	0/0:21,0:21:63:0,63,655	0/0:2,0:2:6:0,6,67	0/0:20,0:20:57:0,57,586	0/0:6,0:6:18:0,18,182	0/0:16,0:16:48:0,48,486	0/0:18,0:18:54:0,54,554	1/1:0,15:15:45:474,45,0	0/0:3,0:3:6:0,6,59	0/0:4,0:4:12:0,12,127	0/0:22,0:22:60:0,60,649	0/0:17,0:17:48:0,48,499	0/0:18,0:18:51:0,51,540	0/0:10,0:10:30:0,30,314	0/0:17,0:17:45:0,45,490	0/0:15,0:15:45:0,45,458	0/0:1,0:1:3:0,3,33	0/0:2,0:2:6:0,6,57	0/0:4,0:4:12:0,12,129	0/0:1,0:1:3:0,3,30	0/0:2,0:2:6:0,6,61	0/0:4,0:4:12:0,12,118	0/0:1,0:1:3:0,3,30	0/0:3,0:3:9:0,9,88	1/1:0,7:7:21:211,21,0	0/0:3,0:3:9:0,9,96	0/0:1,0:1:3:0,3,30	0/0:1,0:1:3:0,3,32	0/0:9,0:9:21:0,21,239	1/1:0,6:6:18:186,18,0	1/1:0,1:1:3:34,3,0	0/0:6,0:6:18:0,18,176	0/0:4,0:4:12:0,12,122	1/1:0,1:1:3:33,3,0	1/1:0,4:4:12:123,12,0	./.:.:.:.:.	0/0:8,0:8:24:0,24,240	0/0:3,0:3:9:0,9,96	./.:.:1:.:.	0/0:2,0:2:6:0,6,61	0/0:3,0:3:9:0,9,90	./.:.:.:.:.	0/0:1,0:1:3:0,3,28	0/0:6,0:6:18:0,18,190	0/0:5,0:5:15:0,15,158	0/0:3,0:3:9:0,9,91	0/0:2,0:2:6:0,6,65	./.:.:.:.:.	0/0:4,0:4:12:0,12,117	./.:.:.:.:.	./.:.:.:.:.	0/0:6,0:6:18:0,18,184	0/0:3,0:3:9:0,9,85	0/0:6,0:6:18:0,18,185	0/0:3,0:3:9:0,9,95	1/1:0,1:1:3:31,3,0	0/0:6,0:6:18:0,18,184	0/0:1,0:1:3:0,3,32	0/0:6,0:6:18:0,18,173	./.:.:.:.:.	0/0:1,0:1:3:0,3,34	1/1:0,3:3:9:92,9,0	1/1:0,2:2:6:63,6,0	1/1:0,3:3:9:95,9,0	0/0:2,0:2:6:0,6,63	1/1:1,10:11:5:257,5,0	0/0:1,0:1:3:0,3,31	1/1:0,1:1:3:32,3,0	0/0:1,0:1:3:0,3,31	0/0:15,0:15:45:0,45,464	./.:.:.:.:.	0/1:2,2:4:49:49,0,53	0/0:3,0:3:9:0,9,89	0/0:2,0:2:6:0,6,63	0/0:3,0:3:9:0,9,94	0/0:8,0:8:24:0,24,259	0/0:8,0:8:24:0,24,235	0/0:3,0:3:9:0,9,95	0/0:6,0:6:18:0,18,180	0/0:10,0:10:30:0,30,300	0/0:3,0:3:9:0,9,95	0/0:10,0:10:30:0,30,294	1/1:0,4:4:12:129,12,0	1/1:0,4:4:12:125,12,0	0/0:3,0:3:9:0,9,92	0/0:1,0:1:3:0,3,31	0/0:4,0:4:12:0,12,122	0/0:5,0:5:15:0,15,155	0/0:2,0:2:6:0,6,63	0/0:3,0:3:9:0,9,96	0/0:3,0:3:9:0,9,89	0/0:6,0:6:18:0,18,184	0/0:3,0:3:9:0,9,95	0/0:6,0:6:18:0,18,186	0/0:8,0:8:24:0,24,245	0/0:2,0:2:6:0,6,64	0/0:6,0:6:15:0,15,153	0/0:3,0:3:9:0,9,89	./.:.:.:.:.	./.:.:.:.:.	./.:.:.:.:.	0/0:5,0:5:9:0,9,119	0/0:7,0:7:15:0,15,174	0/0:8,0:8:12:0,12,178	0/0:5,0:5:9:0,9,119	0/0:20,0:20:60:0,60,632
chr1	56450939	.	A	T	2137.59	.	AC=13;AF=0.052;AN=248;BaseQRankSum=-2.285;DP=718;Dels=0.00;FS=4.047;HaplotypeScore=0.0408;InbreedingCoeff=0.2736;MLEAC=13;MLEAF=0.052;MQ=59.84;MQ0=0;MQRankSum=-0.849;QD=25.45;ReadPosRankSum=0.281	GT:AD:DP:GQ:PL	1/1:0,42:42:99:1325,126,0	0/0:13,0:13:39:0,39,417	0/0:14,0:14:42:0,42,433	0/0:27,0:27:81:0,81,837	0/0:10,0:10:30:0,30,306	0/0:8,0:8:24:0,24,247	0/0:16,0:16:48:0,48,488	0/0:2,0:2:6:0,6,63	./.:.:.:.:.	0/0:14,0:14:39:0,39,404	0/0:1,0:1:3:0,3,33	0/0:15,0:15:39:0,39,435	0/0:7,0:7:18:0,18,205	0/0:1,0:1:3:0,3,32	0/0:12,0:12:36:0,36,370	0/0:10,0:10:30:0,30,307	0/0:12,0:12:33:0,33,345	0/0:1,0:1:3:0,3,32	0/0:10,0:10:24:0,24,269	0/0:3,0:3:9:0,9,88	0/0:3,0:3:9:0,9,102	0/0:5,0:5:12:0,12,137	0/0:8,0:8:24:0,24,246	0/0:9,0:9:21:0,21,248	0/0:1,0:1:3:0,3,32	0/0:13,0:13:36:0,36,387	1/1:0,14:14:39:414,39,0	0/0:5,0:5:15:0,15,154	./.:.:.:.:.	0/0:6,0:6:15:0,15,171	0/0:8,0:8:24:0,24,256	0/0:2,0:2:6:0,6,65	0/0:10,0:10:30:0,30,301	0/0:4,0:4:12:0,12,129	0/0:12,0:12:33:0,33,356	0/1:5,1:6:12:12,0,134	0/0:17,0:17:51:0,51,506	1/1:0,4:4:12:120,12,0	0/0:8,0:8:24:0,24,245	1/1:0,3:3:9:102,9,0	0/0:7,0:7:21:0,21,227	0/0:9,0:9:27:0,27,275	0/0:9,0:9:24:0,24,260	0/0:11,0:11:33:0,33,345	0/0:12,0:12:36:0,36,367	0/0:13,0:13:36:0,36,387	0/0:7,0:7:21:0,21,217	0/0:6,0:6:18:0,18,201	0/0:5,0:5:15:0,15,153	0/0:6,0:6:18:0,18,187	0/0:2,0:2:6:0,6,60	0/0:2,0:2:6:0,6,65	0/0:5,0:5:12:0,12,136	0/0:1,0:1:3:0,3,32	0/0:7,0:7:21:0,21,216	0/0:2,0:2:6:0,6,65	0/0:3,0:3:9:0,9,95	0/0:3,0:3:9:0,9,96	0/0:1,0:1:3:0,3,31	0/0:8,0:8:21:0,21,231	0/0:3,0:3:9:0,9,98	0/0:1,0:1:3:0,3,32	0/0:9,0:9:24:0,24,262	0/0:1,0:1:3:0,3,32	0/0:4,0:4:12:0,12,122	0/0:3,0:3:9:0,9,92	0/0:2,0:2:6:0,6,59	0/0:1,0:1:3:0,3,32	0/0:6,0:6:15:0,15,171	0/0:1,0:1:3:0,3,32	0/0:1,0:1:3:0,3,33	0/0:10,0:10:24:0,24,278	0/0:5,0:5:15:0,15,145	0/0:6,0:6:18:0,18,183	0/0:3,0:3:9:0,9,96	0/0:2,0:2:6:0,6,64	0/0:1,0:1:3:0,3,31	./.:.:.:.:.	0/0:2,0:2:6:0,6,61	0/0:1,0:1:3:0,3,30	0/0:2,0:2:6:0,6,64	0/0:1,0:1:3:0,3,31	0/0:4,0:4:12:0,12,131	0/0:2,0:2:6:0,6,62	./.:.:.:.:.	0/0:2,0:2:3:0,3,33	0/0:1,0:1:3:0,3,33	0/0:6,0:6:18:0,18,184	0/0:3,0:3:9:0,9,95	0/0:4,0:4:12:0,12,134	0/0:3,0:3:9:0,9,96	./.:.:.:.:.	0/0:1,0:1:3:0,3,31	./.:.:.:.:.	./.:.:.:.:.	0/0:3,0:3:9:0,9,97	0/0:4,0:4:12:0,12,126	0/0:2,0:2:6:0,6,61	0/0:2,0:2:6:0,6,59	0/0:1,0:1:3:0,3,31	0/0:4,0:4:12:0,12,126	./.:.:.:.:.	0/0:2,0:2:6:0,6,65	./.:.:.:.:.	0/0:1,0:1:3:0,3,32	0/0:5,0:5:15:0,15,153	0/0:10,0:10:30:0,30,325	0/0:3,0:3:9:0,9,92	0/1:1,3:4:22:79,0,22	0/0:1,0:1:3:0,3,30	0/0:3,0:3:9:0,9,93	0/1:1,3:4:24:79,0,24	1/1:0,7:7:21:206,21,0	0/0:2,0:2:6:0,6,64	0/0:3,0:3:9:0,9,97	0/0:4,0:4:12:0,12,122	0/0:3,0:3:9:0,9,92	0/0:5,0:5:15:0,15,156	0/0:3,0:3:9:0,9,89	0/0:4,0:4:12:0,12,122	0/0:2,0:2:6:0,6,61	0/0:6,0:6:15:0,15,168	0/0:1,0:1:3:0,3,32	0/0:4,0:4:12:0,12,120	0/0:3,0:3:9:0,9,95	0/0:1,0:1:3:0,3,31	0/0:1,0:1:3:0,3,32	0/0:2,0:2:6:0,6,61	./.:.:.:.:.	0/0:2,0:2:3:0,3,45	0/0:4,0:4:9:0,9,106	./.:.:.:.:.	./.:.:.:.:.	0/0:4,0:4:6:0,6,89	./.:.:.:.:.	0/0:4,0:4:6:0,6,89	0/0:38,0:38:99:0,114,1286
chr1	56451861	.	C	T	4303	.	AC=53;AF=0.204;AN=260;BaseQRankSum=-2.929;DP=1010;Dels=0.00;FS=3.605;HaplotypeScore=0.1002;InbreedingCoeff=0.7076;MLEAC=49;MLEAF=0.188;MQ=59.80;MQ0=0;MQRankSum=-0.159;QD=26.08;ReadPosRankSum=-0.361	GT:AD:DP:GQ:PL	0/0:71,0:71:99:0,214,2306	0/0:21,0:21:63:0,63,674	0/0:20,0:20:54:0,54,598	0/0:42,0:42:99:0,126,1315	0/0:14,0:14:39:0,39,428	0/0:13,0:13:39:0,39,415	0/0:18,0:18:54:0,54,561	0/0:7,0:7:21:0,21,233	0/1:2,2:4:52:52,0,52	0/0:18,0:18:51:0,51,540	0/0:2,0:2:6:0,6,63	0/0:13,0:13:39:0,39,422	1/1:0,11:11:30:317,30,0	0/0:1,0:1:3:0,3,34	1/1:0,19:19:57:581,57,0	0/0:11,0:11:33:0,33,348	0/0:15,0:15:42:0,42,453	0/0:4,0:4:12:0,12,131	0/0:7,0:7:18:0,18,198	0/0:3,0:3:9:0,9,92	0/0:3,0:3:9:0,9,100	0/0:9,0:9:27:0,27,277	0/0:17,0:17:51:0,51,526	0/0:20,0:20:54:0,54,602	0/0:3,0:3:9:0,9,102	1/1:0,23:23:69:697,69,0	0/0:20,0:20:57:0,57,627	0/0:5,0:5:15:0,15,162	0/0:3,0:3:9:0,9,97	0/0:12,0:12:33:0,33,361	0/0:3,0:3:9:0,9,97	0/0:4,0:4:12:0,12,134	0/0:17,0:17:36:0,36,451	0/0:2,0:2:6:0,6,69	0/0:13,0:13:39:0,39,418	0/0:4,0:4:12:0,12,130	0/0:23,0:23:66:0,66,715	0/0:4,0:4:12:0,12,128	1/1:1,16:17:21:465,21,0	0/0:3,0:3:9:0,9,96	0/0:5,0:5:15:0,15,165	0/0:15,0:15:45:0,45,479	0/0:11,0:11:33:0,33,338	0/0:17,0:17:51:0,51,552	0/0:16,0:16:42:0,42,472	0/0:20,0:20:57:0,57,622	0/0:14,0:14:42:0,42,452	0/1:2,1:3:26:26,0,27	./.:.:.:.:.	1/1:0,5:5:15:154,15,0	1/1:0,2:2:6:61,6,0	0/1:1,1:2:24:24,0,26	0/0:4,0:4:12:0,12,120	0/0:7,0:7:21:0,21,216	0/0:9,0:9:27:0,27,282	1/1:0,4:4:12:122,12,0	0/0:2,0:2:6:0,6,59	0/0:4,0:4:12:0,12,129	0/0:2,0:2:6:0,6,69	0/0:10,0:10:30:0,30,314	1/1:0,3:3:9:92,9,0	1/1:0,3:3:9:93,9,0	0/0:6,0:6:18:0,18,185	1/1:0,10:10:30:306,30,0	1/1:0,5:5:15:155,15,0	1/1:0,7:7:18:200,18,0	0/0:3,0:3:9:0,9,97	0/0:5,0:5:15:0,15,158	./.:.:.:.:.	0/0:1,0:1:3:0,3,32	1/1:0,5:5:15:154,15,0	1/1:0,1:1:3:29,3,0	0/0:2,0:2:6:0,6,55	0/0:1,0:1:3:0,3,30	0/0:6,0:6:18:0,18,186	0/0:5,0:5:15:0,15,160	0/0:4,0:4:12:0,12,130	0/0:3,0:3:9:0,9,103	0/0:1,0:1:3:0,3,31	0/0:4,0:4:12:0,12,134	0/0:1,0:1:3:0,3,32	0/0:7,0:7:18:0,18,205	0/0:6,0:6:18:0,18,195	0/0:4,0:4:12:0,12,123	0/0:8,0:8:24:0,24,252	0/0:5,0:5:15:0,15,161	0/0:3,0:3:9:0,9,97	0/0:4,0:4:12:0,12,126	0/0:8,0:8:24:0,24,260	0/0:3,0:3:9:0,9,94	0/0:1,0:1:3:0,3,31	1/1:0,4:4:12:126,12,0	1/1:0,5:5:15:154,15,0	1/1:0,3:3:9:93,9,0	./.:.:.:.:.	1/1:0,6:6:18:182,18,0	./.:.:.:.:.	1/1:0,1:1:3:32,3,0	1/1:0,2:2:6:59,6,0	1/1:0,3:3:9:92,9,0	1/1:0,6:6:18:185,18,0	1/1:0,1:1:3:32,3,0	./.:.:.:.:.	0/0:2,0:2:6:0,6,67	0/0:4,0:4:12:0,12,117	0/0:1,0:1:3:0,3,32	0/0:6,0:6:18:0,18,202	0/0:5,0:5:15:0,15,156	0/0:6,0:6:18:0,18,194	0/0:3,0:3:9:0,9,89	0/0:12,0:12:36:0,36,370	0/0:6,0:6:18:0,18,195	0/0:13,0:14:36:0,36,389	1/1:0,5:5:15:156,15,0	1/1:0,5:5:15:160,15,0	0/0:4,0:4:12:0,12,127	0/0:8,0:8:24:0,24,249	0/0:6,0:6:18:0,18,189	0/0:3,0:3:9:0,9,97	0/0:4,0:4:9:0,9,110	0/0:7,0:7:21:0,21,221	0/0:4,0:4:12:0,12,124	0/0:5,0:5:15:0,15,163	0/0:2,0:2:6:0,6,61	0/0:1,0:1:3:0,3,32	0/0:4,0:4:12:0,12,115	0/0:3,0:3:9:0,9,92	0/0:4,0:4:12:0,12,132	0/0:4,0:4:12:0,12,122	0/0:3,0:3:6:0,6,77	./.:.:.:.:.	0/0:3,0:3:6:0,6,76	0/0:3,0:3:6:0,6,76	0/0:4,0:4:6:0,6,89	0/0:2,0:2:3:0,3,45	./.:.:.:.:.	0/0:38,0:39:99:0,114,1312
chr1	56547063	.	G	A	5234.61	.	AC=59;AF=0.225;AN=262;BaseQRankSum=-5.480;DP=800;Dels=0.00;FS=4.952;HaplotypeScore=0.0413;InbreedingCoeff=0.6231;MLEAC=59;MLEAF=0.225;MQ=51.32;MQ0=54;MQRankSum=0.214;QD=24.23;ReadPosRankSum=1.113	GT:AD:DP:GQ:PL	0/0:44,0:44:99:0,120,1310	1/1:0,20:20:45:461,45,0	0/0:19,0:19:45:0,45,497	0/0:27,0:28:78:0,78,861	0/0:14,0:14:39:0,39,429	1/1:0,10:10:24:260,24,0	0/0:11,0:11:24:0,24,261	0/0:3,0:3:6:0,6,71	0/0:2,0:2:3:0,3,34	0/0:16,0:16:42:0,42,441	0/0:2,0:2:6:0,6,57	0/0:10,0:10:27:0,27,309	0/0:6,0:6:18:0,18,189	1/1:0,2:2:6:65,6,0	0/0:14,0:14:42:0,42,445	0/0:11,0:11:24:0,24,252	0/0:8,0:8:21:0,21,222	0/0:2,0:2:6:0,6,63	1/1:0,4:4:9:90,9,0	1/1:0,6:6:15:148,15,0	0/0:1,0:1:3:0,3,33	1/1:0,17:17:48:482,48,0	1/1:0,17:17:42:443,42,0	0/0:14,0:14:39:0,39,420	0/0:4,0:4:12:0,12,134	1/1:0,19:19:54:552,54,0	0/0:6,0:6:18:0,18,185	0/0:2,0:2:6:0,6,65	0/0:3,0:3:3:0,3,33	0/0:15,0:15:39:0,39,431	0/0:1,0:1:3:0,3,32	0/0:4,0:4:12:0,12,130	0/0:9,0:9:21:0,21,217	0/0:2,0:2:3:0,3,34	0/0:16,0:16:36:0,36,367	0/0:1,0:1:3:0,3,34	0/0:12,0:12:21:0,21,226	0/0:6,0:6:12:0,12,123	0/0:10,0:10:24:0,24,285	0/0:2,0:2:6:0,6,69	0/0:5,0:5:9:0,9,103	0/0:21,0:21:51:0,51,547	1/1:0,20:20:57:610,57,0	0/0:11,0:11:27:0,27,284	1/1:0,18:18:48:489,48,0	0/0:12,0:12:33:0,33,352	0/0:2,0:2:6:0,6,65	0/0:2,0:2:6:0,6,67	0/0:2,0:2:6:0,6,65	0/0:5,0:5:12:0,12,131	0/0:1,0:1:3:0,3,31	0/0:2,0:2:6:0,6,63	0/0:6,0:6:15:0,15,162	./.:.:.:.:.	0/0:5,0:5:12:0,12,131	0/1:1,1:2:26:26,0,26	0/0:3,0:3:9:0,9,95	0/0:9,0:9:24:0,24,253	0/0:4,0:4:12:0,12,130	0/0:2,0:2:3:0,3,32	0/0:4,0:4:9:0,9,89	0/0:3,0:3:9:0,9,95	0/0:4,0:4:9:0,9,92	1/1:0,2:2:6:61,6,0	0/0:3,0:3:9:0,9,92	0/0:5,0:5:15:0,15,159	0/1:1,3:4:20:80,0,20	0/0:6,0:6:18:0,18,190	0/0:3,0:3:9:0,9,97	./.:.:.:.:.	0/0:2,0:2:6:0,6,63	0/0:3,0:3:6:0,6,57	0/0:1,0:1:3:0,3,34	0/0:3,0:4:9:0,9,95	./.:.:.:.:.	0/0:1,0:1:3:0,3,33	0/0:5,0:5:15:0,15,163	./.:.:.:.:.	0/0:2,0:2:6:0,6,63	1/1:0,5:5:15:163,15,0	0/0:1,0:1:3:0,3,28	0/0:2,0:2:3:0,3,45	0/0:3,0:3:9:0,9,98	1/1:0,5:5:15:153,15,0	1/1:0,3:3:9:95,9,0	0/0:3,0:3:9:0,9,97	0/0:3,0:3:6:0,6,65	1/1:0,4:4:6:62,6,0	0/0:2,0:2:6:0,6,65	0/0:5,0:5:12:0,12,135	0/0:2,0:2:6:0,6,66	1/1:0,5:5:12:122,12,0	0/0:1,0:1:3:0,3,34	0/0:4,0:4:9:0,9,96	0/0:4,0:4:9:0,9,97	0/0:1,2:3:3:0,3,34	0/0:5,0:5:12:0,12,132	1/1:0,2:2:6:61,6,0	0/0:2,0:2:6:0,6,63	1/1:0,4:4:12:127,12,0	1/1:0,7:7:18:189,18,0	0/0:1,0:1:3:0,3,32	0/0:1,0:1:3:0,3,32	0/1:1,3:4:22:83,0,22	1/1:0,3:3:9:82,9,0	0/0:3,0:3:6:0,6,63	1/1:0,4:4:12:129,12,0	0/0:6,0:6:18:0,18,187	0/0:1,0:1:3:0,3,34	./.:.:.:.:.	1/1:0,4:4:9:95,9,0	0/0:1,0:1:3:0,3,33	0/0:9,0:9:24:0,24,249	0/0:5,0:5:12:0,12,127	0/0:3,0:3:9:0,9,96	0/0:3,0:3:9:0,9,97	0/0:2,0:2:6:0,6,67	1/1:0,5:5:12:118,12,0	0/0:3,0:3:9:0,9,96	1/1:0,10:10:21:216,21,0	0/0:7,0:7:18:0,18,189	0/0:2,0:2:3:0,3,32	1/1:0,1:1:3:32,3,0	./.:.:.:.:.	1/1:0,1:1:3:31,3,0	1/1:0,5:5:12:123,12,0	1/1:0,3:3:9:95,9,0	0/0:1,0:1:3:0,3,32	0/0:1,0:1:3:0,3,33	0/0:2,0:2:6:0,6,64	0/0:5,1:6:9:0,9,122	0/0:4,0:4:12:0,12,128	0/0:10,0:10:15:0,15,223	0/0:4,0:4:9:0,9,105	0/0:6,0:6:9:0,9,134	0/0:2,2:4:3:0,3,45	0/0:22,0:22:54:0,54,638
chr1	56548716	.	C	T	3959.06	.	AC=31;AF=0.118;AN=262;BaseQRankSum=-1.015;DP=962;Dels=0.00;FS=4.574;HaplotypeScore=0.1262;InbreedingCoeff=0.5553;MLEAC=30;MLEAF=0.115;MQ=57.34;MQ0=6;MQRankSum=-0.701;QD=25.88;ReadPosRankSum=-0.926	GT:AD:DP:GQ:PL	0/0:54,0:54:99:0,162,1697	0/0:18,0:18:54:0,54,564	0/0:22,0:22:66:0,66,690	0/0:37,0:37:99:0,99,1050	1/1:0,19:19:57:585,57,0	0/0:23,1:24:41:0,41,664	1/1:0,20:20:60:612,60,0	0/0:3,0:3:9:0,9,97	./.:.:.:.:.	0/0:22,0:22:66:0,66,692	0/0:2,0:2:6:0,6,69	0/0:17,0:17:48:0,48,516	0/0:8,0:8:24:0,24,248	./.:.:.:.:.	0/0:14,0:14:39:0,39,426	1/1:0,21:21:63:645,63,0	0/0:21,0:21:63:0,63,642	0/0:3,0:3:9:0,9,96	0/0:7,0:7:18:0,18,189	0/0:6,0:6:15:0,15,173	0/0:3,0:3:9:0,9,103	0/0:18,0:18:51:0,51,533	0/0:17,0:17:48:0,48,496	0/0:19,0:19:57:0,57,595	0/0:4,0:4:12:0,12,130	0/0:14,0:15:42:0,42,432	0/0:11,0:12:33:0,33,336	0/1:6,1:7:10:10,0,172	0/0:3,0:3:9:0,9,94	0/0:21,0:21:63:0,63,654	0/0:5,0:5:15:0,15,158	0/0:3,0:3:9:0,9,97	1/1:1,19:20:57:573,57,0	0/1:1,2:3:20:57,0,20	0/0:26,0:26:78:0,78,802	0/0:3,0:3:9:0,9,93	0/0:23,0:23:69:0,69,714	0/0:9,0:9:27:0,27,272	0/0:12,0:12:36:0,36,369	./.:.:.:.:.	1/1:0,5:5:15:158,15,0	1/1:0,12:12:36:372,36,0	0/0:15,0:15:45:0,45,466	0/0:24,0:24:72:0,72,742	0/0:13,0:13:39:0,39,415	1/1:0,16:18:45:471,45,0	0/0:11,0:11:33:0,33,353	0/0:4,0:4:12:0,12,127	1/1:0,3:3:9:92,9,0	0/0:2,0:2:6:0,6,61	0/0:2,0:2:6:0,6,63	0/0:2,0:2:6:0,6,63	0/0:5,0:5:15:0,15,159	0/0:4,0:4:12:0,12,123	0/0:7,0:7:18:0,18,201	0/0:3,0:3:9:0,9,96	0/0:3,0:3:9:0,9,97	0/0:3,0:3:9:0,9,95	0/0:2,0:2:6:0,6,63	0/0:4,0:4:12:0,12,124	0/0:2,0:2:6:0,6,68	0/0:3,0:3:9:0,9,94	0/0:11,0:11:33:0,33,344	0/0:3,0:3:9:0,9,96	0/0:4,0:4:12:0,12,126	0/0:5,0:5:15:0,15,158	0/1:1,1:2:26:26,0,27	1/1:0,3:3:9:97,9,0	0/0:2,0:2:6:0,6,63	./.:.:.:.:.	0/0:2,0:2:6:0,6,59	0/0:4,0:4:12:0,12,117	0/0:2,0:2:6:0,6,62	0/0:12,1:13:36:0,36,370	0/0:8,0:8:24:0,24,252	0/0:2,0:2:6:0,6,61	0/0:1,0:1:3:0,3,29	0/0:3,0:3:9:0,9,94	0/0:4,0:4:12:0,12,128	0/0:1,0:1:3:0,3,30	0/0:2,0:2:6:0,6,61	0/0:1,0:1:3:0,3,33	0/0:4,0:4:12:0,12,134	0/0:5,0:5:15:0,15,159	0/0:4,0:4:12:0,12,115	0/0:6,0:6:18:0,18,192	0/0:5,0:5:15:0,15,154	0/0:3,0:3:9:0,9,97	1/1:0,3:3:9:95,9,0	1/1:0,6:6:18:191,18,0	1/1:0,1:1:3:32,3,0	0/0:4,0:4:12:0,12,131	0/0:3,0:3:9:0,9,92	0/0:1,0:1:3:0,3,28	./.:.:.:.:.	0/0:2,0:2:3:0,3,30	0/0:4,0:4:12:0,12,131	0/0:3,0:3:6:0,6,79	0/0:4,0:4:12:0,12,122	0/0:3,0:3:9:0,9,95	0/0:5,0:5:15:0,15,158	0/0:3,0:3:9:0,9,95	0/0:1,0:1:3:0,3,30	0/0:2,0:2:6:0,6,59	0/0:2,0:2:6:0,6,64	0/0:6,0:6:18:0,18,188	0/0:3,0:3:9:0,9,97	0/0:6,0:6:18:0,18,182	0/0:3,0:3:9:0,9,89	0/0:1,0:1:3:0,3,32	0/0:4,0:4:12:0,12,129	0/0:3,0:3:9:0,9,92	0/0:5,0:5:12:0,12,136	0/0:6,0:6:18:0,18,189	0/0:1,0:1:3:0,3,31	1/1:0,8:8:24:244,24,0	1/1:0,2:2:6:63,6,0	0/0:4,0:4:12:0,12,120	0/0:1,0:1:3:0,3,22	0/0:3,0:3:9:0,9,90	0/0:5,0:5:15:0,15,150	0/0:4,0:4:12:0,12,122	0/0:3,0:3:9:0,9,96	0/0:3,0:3:9:0,9,92	0/0:3,0:3:9:0,9,92	0/0:6,0:6:18:0,18,189	0/0:2,0:2:6:0,6,64	0/0:2,0:2:6:0,6,63	0/0:2,0:2:6:0,6,65	0/0:3,0:3:6:0,6,77	0/0:2,0:2:3:0,3,45	./.:.:.:.:.	0/0:2,0:2:3:0,3,45	0/0:3,0:3:6:0,6,74	0/0:6,0:6:9:0,9,134	0/0:1,0:1:3:0,3,31	0/0:24,0:24:72:0,72,809
chr1	56549253	.	T	C	3123.58	.	AC=34;AF=0.131;AN=260;BaseQRankSum=-5.055;DP=965;Dels=0.00;FS=2.182;HaplotypeScore=0.2106;InbreedingCoeff=0.5264;MLEAC=33;MLEAF=0.127;MQ=59.75;MQ0=0;MQRankSum=0.304;QD=22.97;ReadPosRankSum=1.681	GT:AD:DP:GQ:PL	0/0:65,0:65:99:0,195,2043	0/0:27,0:27:78:0,78,833	0/0:25,0:25:75:0,75,781	0/0:35,0:35:99:0,105,1088	1/1:0,15:15:45:457,45,0	0/0:12,0:12:33:0,33,357	1/1:0,6:6:18:184,18,0	0/0:2,0:2:6:0,6,63	0/0:1,0:1:3:0,3,32	0/0:17,0:17:51:0,51,525	0/0:2,0:2:6:0,6,63	0/0:10,0:10:30:0,30,308	0/0:22,0:22:66:0,66,694	0/0:2,0:2:6:0,6,67	0/0:18,0:18:54:0,54,552	1/1:0,21:21:63:622,63,0	0/0:17,0:17:48:0,48,514	0/0:1,0:1:3:0,3,33	0/0:5,0:6:12:0,12,141	0/0:6,0:6:18:0,18,185	0/0:1,0:1:3:0,3,31	0/0:15,0:15:45:0,45,466	0/0:14,0:14:39:0,39,416	0/0:17,0:17:51:0,51,541	0/0:3,0:3:9:0,9,97	0/0:20,0:20:60:0,60,627	0/0:24,0:24:72:0,72,754	0/1:3,1:4:19:19,0,82	1/1:0,1:1:3:30,3,0	0/0:17,0:17:48:0,48,503	0/0:1,0:1:3:0,3,35	./.:.:.:.:.	1/1:0,15:15:42:441,42,0	1/1:0,2:2:6:64,6,0	0/0:14,0:14:42:0,42,438	0/0:6,0:6:18:0,18,195	0/0:19,0:19:57:0,57,586	0/0:12,0:12:36:0,36,384	0/0:13,0:13:39:0,39,406	0/0:3,0:3:9:0,9,91	1/1:0,3:3:9:98,9,0	1/1:0,12:12:36:364,36,0	0/0:22,0:23:63:0,63,671	0/0:23,0:23:66:0,66,703	0/0:8,0:8:24:0,24,246	1/1:0,15:15:36:389,36,0	0/0:13,0:13:39:0,39,410	0/0:4,0:4:12:0,12,131	./.:.:.:.:.	0/0:6,0:6:18:0,18,183	0/0:1,0:1:3:0,3,32	0/0:2,0:2:6:0,6,61	0/0:3,0:3:9:0,9,91	0/0:9,0:9:27:0,27,269	0/0:5,0:5:9:0,9,107	0/0:1,0:1:3:0,3,31	0/0:6,0:6:18:0,18,184	0/0:4,0:4:12:0,12,125	0/0:2,0:2:6:0,6,62	0/0:5,0:5:15:0,15,143	0/0:5,0:5:15:0,15,161	0/0:3,0:3:9:0,9,96	0/0:8,0:8:24:0,24,245	0/0:4,0:4:12:0,12,122	0/0:15,0:15:36:0,36,413	0/0:4,0:4:12:0,12,123	0/1:3,1:4:21:21,0,68	1/1:0,7:7:18:192,18,0	0/0:2,0:2:6:0,6,61	./.:.:.:.:.	0/0:3,0:3:9:0,9,95	0/0:6,0:6:18:0,18,184	./.:.:.:.:.	0/0:4,0:4:12:0,12,123	0/0:4,0:4:12:0,12,126	0/0:3,0:3:9:0,9,91	0/0:1,0:1:3:0,3,33	0/0:1,0:1:3:0,3,34	0/0:1,0:1:3:0,3,32	0/0:8,0:8:24:0,24,249	0/0:1,0:1:3:0,3,32	0/0:1,0:1:3:0,3,32	0/0:4,0:4:9:0,9,97	0/0:7,0:7:21:0,21,217	0/0:2,0:2:6:0,6,68	0/0:1,0:1:3:0,3,32	0/0:4,0:4:12:0,12,127	0/1:4,1:5:15:15,0,101	1/1:0,8:8:24:238,24,0	1/1:0,5:5:15:143,15,0	1/1:0,3:3:9:89,9,0	0/0:5,0:5:15:0,15,156	0/0:7,0:7:21:0,21,214	./.:.:.:.:.	0/0:4,0:4:12:0,12,117	0/0:3,0:3:9:0,9,99	0/0:1,0:1:3:0,3,31	0/0:4,0:4:12:0,12,125	0/0:1,0:1:3:0,3,32	0/0:3,0:3:9:0,9,97	0/1:5,1:6:13:13,0,144	0/0:1,0:1:3:0,3,32	0/0:2,0:2:6:0,6,62	0/0:2,0:2:6:0,6,63	./.:.:.:.:.	0/0:4,0:4:12:0,12,123	0/0:1,0:1:3:0,3,32	0/0:6,0:6:18:0,18,176	0/0:1,0:1:3:0,3,32	0/0:1,0:1:3:0,3,32	0/0:3,0:3:9:0,9,95	0/0:1,0:1:3:0,3,32	0/0:5,0:5:15:0,15,159	0/0:4,0:4:12:0,12,126	0/0:7,0:7:21:0,21,217	1/1:0,2:2:6:55,6,0	1/1:0,2:2:6:63,6,0	0/0:6,0:6:18:0,18,182	0/0:2,0:2:6:0,6,64	0/0:5,0:5:15:0,15,157	0/0:10,0:10:30:0,30,316	0/0:5,0:5:15:0,15,157	0/0:6,0:6:18:0,18,184	0/0:3,0:3:9:0,9,89	0/0:6,0:6:15:0,15,171	0/0:4,0:4:12:0,12,127	0/0:10,0:10:30:0,30,297	0/0:4,0:4:12:0,12,122	0/0:6,0:6:15:0,15,175	0/0:2,0:2:3:0,3,45	0/0:2,0:2:3:0,3,45	0/0:4,0:4:6:0,6,89	0/0:6,0:6:9:0,9,134	0/0:2,0:2:3:0,3,45	0/0:2,0:2:3:0,3,45	./.:.:.:.:.	0/0:24,0:24:72:0,72,803
chr1	56549456	.	G	C	2521.62	.	AC=19;AF=0.075;AN=252;BaseQRankSum=0.617;DP=731;Dels=0.00;FS=8.524;HaplotypeScore=0.0860;InbreedingCoeff=0.4162;MLEAC=17;MLEAF=0.067;MQ=59.80;MQ0=0;MQRankSum=-0.199;QD=27.71;ReadPosRankSum=0.604	GT:AD:DP:GQ:PL	1/1:0,40:40:99:1262,114,0	0/0:21,0:21:60:0,60,639	0/0:9,0:9:27:0,27,291	0/0:28,0:28:84:0,84,858	0/0:17,0:17:51:0,51,542	0/0:4,0:4:12:0,12,127	0/0:6,0:6:18:0,18,189	0/0:3,0:3:9:0,9,96	./.:.:.:.:.	1/1:0,19:19:51:537,51,0	./.:.:.:.:.	0/0:7,0:7:21:0,21,224	0/0:9,0:9:27:0,27,296	0/0:2,0:2:6:0,6,65	0/0:16,0:16:48:0,48,507	0/0:11,0:11:33:0,33,348	0/0:10,0:10:30:0,30,313	0/0:1,0:1:3:0,3,32	0/0:5,0:5:12:0,12,139	0/0:1,0:1:3:0,3,32	0/0:4,0:4:12:0,12,132	0/0:8,0:8:24:0,24,245	0/0:4,0:4:12:0,12,130	0/0:19,0:19:57:0,57,610	0/0:2,0:2:6:0,6,69	0/0:11,0:11:33:0,33,355	1/1:0,8:8:24:252,24,0	0/1:1,4:5:17:115,0,17	0/0:1,0:1:3:0,3,35	0/0:16,0:16:45:0,45,484	0/0:3,0:3:9:0,9,101	./.:.:.:.:.	0/0:11,0:11:24:0,24,297	0/0:1,0:1:3:0,3,34	0/0:6,0:6:18:0,18,190	0/0:2,0:2:6:0,6,63	0/0:16,0:16:45:0,45,501	1/1:0,3:3:9:96,9,0	0/0:9,0:9:27:0,27,284	1/1:0,1:1:3:33,3,0	0/0:5,0:5:15:0,15,162	0/0:12,0:12:36:0,36,390	0/0:19,0:19:54:0,54,589	0/0:15,0:15:45:0,45,472	0/0:14,0:14:42:0,42,447	0/0:16,0:16:36:0,36,426	0/0:14,0:14:36:0,36,403	./.:.:.:.:.	0/0:2,0:2:6:0,6,64	0/0:3,0:3:9:0,9,95	0/0:1,0:1:3:0,3,32	0/0:2,0:2:6:0,6,66	1/1:0,4:4:12:129,12,0	1/1:0,2:2:6:63,6,0	0/0:4,0:4:12:0,12,128	0/0:1,0:1:3:0,3,32	0/0:2,0:2:6:0,6,64	0/0:9,0:9:27:0,27,280	1/1:0,1:1:3:33,3,0	0/0:6,0:6:18:0,18,185	0/0:2,0:2:6:0,6,65	0/0:3,0:3:9:0,9,97	0/0:6,0:6:18:0,18,190	0/0:1,0:1:3:0,3,33	0/0:2,0:2:6:0,6,63	0/0:3,0:3:9:0,9,92	0/0:2,0:2:6:0,6,63	0/0:5,0:5:15:0,15,158	./.:.:.:.:.	./.:.:.:.:.	0/0:2,0:2:6:0,6,61	0/0:2,0:2:6:0,6,63	0/0:5,0:5:15:0,15,161	0/0:1,0:1:3:0,3,30	0/0:3,0:3:9:0,9,95	0/0:3,0:3:9:0,9,95	0/0:2,0:2:6:0,6,65	0/0:1,0:1:3:0,3,34	0/0:1,0:1:3:0,3,34	0/0:2,0:2:6:0,6,64	0/0:1,0:1:3:0,3,28	0/0:1,0:1:3:0,3,28	0/0:1,0:1:3:0,3,33	0/0:8,0:8:24:0,24,245	0/0:4,0:4:12:0,12,128	0/0:1,0:1:3:0,3,32	0/0:3,0:3:9:0,9,92	0/0:1,0:1:3:0,3,32	0/0:5,0:5:15:0,15,159	0/0:3,0:3:6:0,6,59	./.:.:.:.:.	0/0:4,0:4:12:0,12,122	0/0:5,0:5:15:0,15,166	0/0:1,0:1:3:0,3,30	0/0:3,0:3:9:0,9,92	0/0:3,0:3:9:0,9,97	./.:.:.:.:.	0/0:5,0:5:15:0,15,162	0/0:1,0:1:3:0,3,32	./.:.:.:.:.	0/0:1,0:1:3:0,3,33	0/0:3,0:3:9:0,9,96	0/0:4,0:4:12:0,12,121	0/0:1,0:1:3:0,3,34	0/0:1,0:1:3:0,3,32	0/0:7,0:7:15:0,15,184	0/0:5,0:5:15:0,15,162	0/0:3,0:3:9:0,9,94	./.:.:.:.:.	0/0:4,0:4:9:0,9,108	0/0:3,0:3:9:0,9,95	./.:.:.:.:.	1/1:0,8:8:24:247,24,0	0/0:1,0:1:3:0,3,32	0/0:5,0:5:15:0,15,161	0/0:3,0:3:9:0,9,90	0/0:2,0:2:6:0,6,61	0/0:4,0:4:12:0,12,129	0/0:5,0:5:15:0,15,151	0/0:3,0:3:9:0,9,95	0/0:4,0:4:12:0,12,126	0/0:9,0:9:27:0,27,292	0/0:7,0:7:21:0,21,225	0/0:6,0:6:18:0,18,195	0/0:3,0:3:9:0,9,97	0/0:4,0:4:12:0,12,122	0/0:8,0:8:24:0,24,247	0/0:2,0:2:6:0,6,65	0/0:6,0:6:18:0,18,191	0/0:4,0:4:6:0,6,89	0/0:2,0:2:6:0,6,63	0/0:4,0:4:6:0,6,89	0/0:6,0:6:9:0,9,134	0/0:1,0:1:3:0,3,32	0/0:4,0:4:9:0,9,108	0/0:4,0:4:9:0,9,109	0/0:27,0:27:81:0,81,916
chr1	56549477	.	G	A	2296.08	.	AC=27;AF=0.110;AN=246;BaseQRankSum=-3.482;DP=731;Dels=0.00;FS=1.386;HaplotypeScore=0.0682;InbreedingCoeff=0.5476;MLEAC=25;MLEAF=0.102;MQ=59.80;MQ0=0;MQRankSum=2.034;QD=26.09;ReadPosRankSum=-0.508	GT:AD:DP:GQ:PL	0/0:39,0:39:99:0,114,1203	0/0:21,0:21:63:0,63,653	0/0:7,0:7:21:0,21,225	0/0:27,0:27:81:0,81,844	0/0:16,0:16:48:0,48,495	0/0:6,0:7:18:0,18,196	0/0:5,0:5:15:0,15,155	0/0:3,0:3:9:0,9,102	./.:.:.:.:.	0/0:17,0:17:45:0,45,480	./.:.:.:.:.	1/1:0,6:6:18:176,18,0	0/0:10,0:10:30:0,30,308	0/0:2,0:2:6:0,6,61	0/0:15,0:15:45:0,45,472	0/0:12,0:12:36:0,36,374	0/0:11,0:11:33:0,33,347	0/0:1,0:1:3:0,3,32	0/0:5,0:5:12:0,12,139	0/0:1,0:1:3:0,3,32	0/0:3,0:3:9:0,9,94	0/0:6,0:6:18:0,18,191	0/0:5,0:5:15:0,15,155	1/1:0,19:19:57:580,57,0	0/0:2,0:2:6:0,6,65	0/0:9,0:9:27:0,27,285	0/0:9,0:9:27:0,27,287	0/0:3,0:3:9:0,9,92	./.:.:.:.:.	0/0:14,0:14:39:0,39,412	0/0:3,0:3:9:0,9,96	./.:.:.:.:.	0/0:10,0:10:24:0,24,266	0/0:2,0:2:6:0,6,63	0/0:10,0:10:27:0,27,294	0/0:3,0:3:9:0,9,92	0/0:20,0:20:54:0,54,599	0/0:5,0:5:15:0,15,158	0/0:9,0:9:27:0,27,276	0/0:1,0:1:3:0,3,32	0/0:6,0:6:18:0,18,193	0/0:12,0:12:36:0,36,378	0/0:19,0:19:51:0,51,543	1/1:0,20:20:60:602,60,0	0/0:16,0:16:48:0,48,501	0/0:15,0:15:33:0,33,397	0/0:11,0:11:30:0,30,324	./.:.:.:.:.	0/0:1,0:1:3:0,3,30	0/0:3,0:3:9:0,9,90	0/0:1,0:1:3:0,3,31	0/0:2,0:2:6:0,6,61	0/0:3,0:3:9:0,9,98	0/0:2,0:2:6:0,6,63	1/1:0,3:3:9:91,9,0	0/0:2,0:2:6:0,6,59	1/1:0,2:2:6:61,6,0	1/1:0,9:9:27:270,27,0	0/0:1,0:1:3:0,3,31	1/1:0,6:6:18:181,18,0	0/0:3,0:3:9:0,9,95	0/0:4,0:4:12:0,12,126	0/0:7,0:7:21:0,21,225	0/0:2,0:2:6:0,6,65	0/0:3,0:3:9:0,9,95	0/0:2,0:2:6:0,6,61	0/0:2,0:2:6:0,6,61	0/0:5,0:5:15:0,15,151	0/0:1,0:1:3:0,3,32	./.:.:.:.:.	0/0:2,0:2:6:0,6,60	0/0:2,0:2:6:0,6,59	0/0:4,0:4:12:0,12,122	0/1:1,1:2:26:26,0,28	1/1:0,2:2:6:60,6,0	1/1:0,3:3:9:86,9,0	0/0:2,0:2:6:0,6,63	0/0:1,0:1:3:0,3,32	./.:.:.:.:.	0/0:1,0:1:3:0,3,32	./.:.:.:.:.	./.:.:.:.:.	0/0:2,0:2:6:0,6,62	0/0:8,0:8:24:0,24,251	0/0:3,0:3:9:0,9,95	./.:.:.:.:.	0/0:4,0:4:12:0,12,124	0/0:3,0:3:9:0,9,96	0/0:5,0:5:15:0,15,156	0/0:3,0:3:9:0,9,95	0/0:1,0:1:3:0,3,33	0/0:4,0:4:12:0,12,120	0/0:4,0:4:12:0,12,124	0/0:1,0:1:3:0,3,31	0/0:2,0:2:6:0,6,63	0/0:4,0:4:12:0,12,130	./.:.:.:.:.	0/0:6,0:6:18:0,18,190	0/0:2,0:2:6:0,6,62	./.:.:.:.:.	0/0:2,0:2:6:0,6,61	0/0:3,0:3:9:0,9,90	0/0:3,0:3:9:0,9,92	0/0:2,0:2:6:0,6,57	0/0:1,0:1:3:0,3,32	0/0:6,0:6:15:0,15,167	0/0:4,0:4:12:0,12,131	0/0:2,0:2:6:0,6,60	./.:.:.:.:.	0/0:4,0:4:9:0,9,106	0/0:4,0:4:12:0,12,123	./.:.:.:.:.	0/0:7,0:7:21:0,21,217	0/0:1,0:1:3:0,3,30	0/0:4,0:4:12:0,12,130	0/0:2,0:2:6:0,6,61	0/0:2,0:2:6:0,6,63	0/0:4,0:4:12:0,12,118	1/1:0,4:4:12:120,12,0	0/0:5,0:5:15:0,15,159	1/1:0,4:4:12:124,12,0	1/1:0,7:7:21:207,21,0	0/0:8,0:8:24:0,24,249	0/0:5,0:5:15:0,15,154	0/0:3,0:3:9:0,9,92	0/0:2,0:2:6:0,6,65	0/0:7,0:7:21:0,21,212	1/1:0,1:1:3:30,3,0	0/0:6,0:6:18:0,18,185	0/0:4,0:4:6:0,6,89	0/0:2,0:2:6:0,6,60	0/0:4,0:4:6:0,6,89	0/0:6,0:6:9:0,9,120	0/0:1,0:1:3:0,3,31	0/0:4,0:4:9:0,9,106	0/0:8,0:8:15:0,15,196	0/0:27,0:27:81:0,81,912
chr1	56549478	.	G	A	2197.13	.	AC=27;AF=0.111;AN=244;BaseQRankSum=0.620;DP=708;Dels=0.00;FS=0.000;HaplotypeScore=0.0688;InbreedingCoeff=0.5437;MLEAC=24;MLEAF=0.098;MQ=59.79;MQ0=0;MQRankSum=-0.285;QD=26.16;ReadPosRankSum=-0.445	GT:AD:DP:GQ:PL	0/0:36,0:36:99:0,108,1115	0/0:18,0:18:51:0,51,513	0/0:7,0:7:21:0,21,212	0/0:25,0:25:75:0,75,765	0/0:16,0:16:48:0,48,479	0/0:7,0:7:18:0,18,202	0/0:5,0:5:15:0,15,148	0/0:3,0:3:9:0,9,98	./.:.:.:.:.	0/0:17,0:17:48:0,48,502	./.:.:.:.:.	1/1:0,5:5:15:147,15,0	0/0:10,0:10:30:0,30,302	0/0:2,0:2:6:0,6,61	0/0:15,0:15:45:0,45,456	0/0:10,0:10:30:0,30,303	0/0:12,0:12:36:0,36,359	0/0:1,0:1:3:0,3,32	0/0:5,0:5:12:0,12,133	0/0:1,0:1:3:0,3,30	0/0:3,0:3:9:0,9,91	0/0:6,0:6:18:0,18,178	0/0:5,0:5:15:0,15,151	1/1:0,19:19:57:580,57,0	0/0:2,0:2:6:0,6,64	0/0:9,0:9:27:0,27,278	0/0:9,0:9:27:0,27,275	0/0:3,0:3:9:0,9,92	./.:.:.:.:.	0/0:14,0:14:39:0,39,401	0/0:3,0:3:9:0,9,95	./.:.:.:.:.	0/0:10,0:10:24:0,24,266	0/0:2,0:2:6:0,6,65	0/0:10,0:10:27:0,27,288	0/0:3,0:3:9:0,9,80	0/0:20,0:20:54:0,54,577	0/0:5,0:5:15:0,15,144	0/0:9,0:9:27:0,27,265	0/0:1,0:1:3:0,3,31	0/0:6,0:6:18:0,18,188	0/0:12,0:12:36:0,36,356	0/0:17,0:17:48:0,48,494	1/1:0,18:18:54:551,54,0	0/0:15,0:15:45:0,45,447	0/0:13,0:13:30:0,30,349	0/0:10,0:10:27:0,27,291	./.:.:.:.:.	0/0:1,0:1:3:0,3,30	0/0:3,0:3:9:0,9,91	0/0:1,0:1:3:0,3,30	0/0:1,0:1:3:0,3,30	0/0:3,0:3:9:0,9,82	0/0:2,0:2:6:0,6,60	1/1:0,2:2:6:63,6,0	0/0:2,0:2:6:0,6,61	1/1:0,2:2:6:61,6,0	1/1:0,9:9:27:270,27,0	0/0:1,0:1:3:0,3,30	1/1:0,6:6:18:184,18,0	0/0:3,0:3:9:0,9,90	0/0:4,0:4:12:0,12,115	0/0:7,0:7:21:0,21,212	0/0:2,0:2:6:0,6,62	0/0:3,0:3:9:0,9,92	0/0:2,0:2:6:0,6,62	0/0:2,0:2:6:0,6,59	0/0:5,0:5:15:0,15,148	0/0:1,0:1:3:0,3,31	./.:.:.:.:.	0/0:2,0:2:6:0,6,60	0/0:2,0:2:6:0,6,59	0/0:4,0:4:12:0,12,118	0/1:1,1:2:26:26,0,26	1/1:0,2:2:6:61,6,0	1/1:0,3:3:9:89,9,0	0/0:2,0:2:6:0,6,59	0/0:1,0:1:3:0,3,30	./.:.:.:.:.	0/0:1,0:1:3:0,3,29	./.:.:.:.:.	./.:.:.:.:.	0/0:2,0:2:6:0,6,60	0/0:8,0:8:24:0,24,237	0/0:3,0:3:9:0,9,91	./.:.:.:.:.	0/0:4,0:4:12:0,12,124	0/0:3,0:3:9:0,9,93	0/0:5,0:5:15:0,15,150	0/0:3,0:3:9:0,9,85	0/0:1,0:1:3:0,3,32	0/0:4,0:4:12:0,12,117	0/0:4,0:4:12:0,12,118	0/0:1,0:1:3:0,3,30	0/0:2,0:2:6:0,6,61	0/0:4,0:4:12:0,12,122	./.:.:.:.:.	0/0:6,0:6:18:0,18,180	0/0:2,0:2:6:0,6,59	./.:.:.:.:.	0/0:2,0:2:6:0,6,59	0/0:3,0:3:9:0,9,89	0/0:3,0:3:9:0,9,89	0/0:2,0:2:6:0,6,61	0/0:1,0:1:3:0,3,31	0/0:6,0:6:15:0,15,163	0/0:4,0:4:12:0,12,128	0/0:2,0:2:6:0,6,58	./.:.:.:.:.	0/0:4,0:4:9:0,9,104	0/0:4,0:4:12:0,12,118	./.:.:.:.:.	0/0:6,0:6:18:0,18,178	0/0:1,0:1:3:0,3,30	0/0:4,0:4:12:0,12,122	0/0:2,0:2:6:0,6,59	0/0:2,0:2:6:0,6,59	0/0:4,0:4:12:0,12,115	1/1:0,4:4:12:118,12,0	0/0:5,0:5:15:0,15,153	1/1:0,4:4:12:122,12,0	1/1:0,7:7:21:209,21,0	0/0:8,0:8:24:0,24,241	0/0:5,0:5:15:0,15,148	0/0:3,0:3:9:0,9,86	0/0:2,0:2:6:0,6,63	0/0:7,0:7:21:0,21,207	1/1:0,1:1:3:30,3,0	0/0:5,0:5:15:0,15,148	0/0:4,0:4:6:0,6,89	./.:.:.:.:.	0/0:4,0:4:6:0,6,89	0/0:6,0:6:9:0,9,133	0/0:1,0:1:3:0,3,30	0/0:3,0:4:9:0,9,92	0/0:8,0:8:15:0,15,195	0/0:28,0:28:84:0,84,930
```
