## Supplementary material for "Extreme genetic signatures of local adaptation during plant colonization": 485789_file04 (part 322 of 401)

```
chr1	56549566	.	T	G	501.51	.	AC=12;AF=0.050;AN=240;BaseQRankSum=-0.991;DP=628;Dels=0.00;FS=0.809;HaplotypeScore=0.0451;InbreedingCoeff=0.2995;MLEAC=9;MLEAF=0.038;MQ=59.54;MQ0=0;MQRankSum=-0.271;QD=22.80;ReadPosRankSum=-0.382	GT:AD:DP:GQ:PL	0/0:42,0:42:99:0,126,1328	0/0:24,0:24:66:0,66,691	0/0:15,0:15:45:0,45,460	0/0:26,0:26:78:0,78,790	0/0:11,0:11:30:0,30,320	0/0:4,0:4:12:0,12,122	0/0:6,0:6:18:0,18,184	0/0:1,0:1:3:0,3,31	0/0:2,0:2:6:0,6,63	1/1:0,11:11:30:329,30,0	1/1:0,2:2:6:67,6,0	0/0:10,0:10:27:0,27,281	0/0:6,0:6:18:0,18,189	./.:.:.:.:.	0/0:7,0:7:21:0,21,213	0/0:5,0:5:15:0,15,154	0/0:8,0:8:24:0,24,248	./.:.:.:.:.	./.:.:.:.:.	0/0:3,0:3:6:0,6,76	0/0:2,0:2:6:0,6,62	0/0:7,0:7:21:0,21,208	0/0:9,0:9:24:0,24,263	0/0:11,0:11:33:0,33,347	0/0:1,0:1:3:0,3,32	0/0:12,0:12:36:0,36,361	0/0:15,0:15:42:0,42,444	0/0:1,0:1:3:0,3,32	0/0:3,0:3:9:0,9,101	0/0:14,0:14:42:0,42,437	0/0:4,0:4:9:0,9,99	0/0:4,0:4:12:0,12,132	0/0:8,0:8:24:0,24,232	./.:.:.:.:.	0/0:10,0:10:30:0,30,301	0/0:2,0:2:6:0,6,67	0/0:15,0:15:45:0,45,457	0/0:10,0:10:30:0,30,291	0/0:11,0:11:33:0,33,338	./.:.:.:.:.	0/0:2,0:2:6:0,6,67	0/0:10,0:10:30:0,30,304	0/0:11,0:11:33:0,33,335	0/0:11,0:11:33:0,33,346	0/0:19,0:19:57:0,57,595	0/0:9,0:9:27:0,27,272	0/0:8,0:8:21:0,21,232	0/0:4,0:4:12:0,12,136	0/0:1,0:1:3:0,3,31	./.:.:.:.:.	0/0:1,0:1:3:0,3,32	0/0:1,0:1:3:0,3,31	1/1:0,4:4:12:121,12,0	0/0:1,0:1:3:0,3,31	0/0:3,0:3:9:0,9,92	0/0:1,0:1:3:0,3,31	0/0:2,0:2:6:0,6,58	0/0:6,0:6:18:0,18,185	1/1:0,2:2:6:58,6,0	0/0:6,0:6:15:0,15,174	0/0:3,0:3:9:0,9,88	0/0:1,0:1:3:0,3,31	0/0:8,0:8:18:0,18,208	0/0:2,0:2:6:0,6,57	0/0:3,0:3:9:0,9,93	0/0:3,0:3:9:0,9,92	0/0:1,0:1:3:0,3,31	0/0:5,0:5:15:0,15,149	1/1:0,1:1:3:29,3,0	0/0:1,0:1:3:0,3,32	./.:.:.:.:.	0/0:2,0:2:6:0,6,59	0/0:1,0:1:3:0,3,33	0/0:2,0:2:6:0,6,60	0/0:2,0:2:6:0,6,65	0/0:4,0:4:12:0,12,124	0/0:7,0:7:21:0,21,212	0/0:5,0:5:15:0,15,153	0/0:3,0:3:9:0,9,94	0/0:2,0:2:6:0,6,57	0/0:3,0:3:9:0,9,91	./.:.:.:.:.	0/0:2,0:2:6:0,6,61	0/0:4,0:4:12:0,12,120	./.:.:.:.:.	./.:.:.:.:.	./.:.:.:.:.	0/0:2,0:2:6:0,6,61	0/0:2,0:2:6:0,6,59	0/0:1,0:1:3:0,3,32	0/0:4,0:4:12:0,12,125	0/0:2,0:2:6:0,6,65	0/0:3,0:3:9:0,9,95	0/0:2,0:2:6:0,6,63	0/0:1,0:1:3:0,3,31	0/0:2,0:2:6:0,6,59	0/0:2,0:2:6:0,6,65	0/0:2,0:2:6:0,6,64	./.:.:.:.:.	0/0:2,0:2:6:0,6,59	0/0:1,0:1:3:0,3,35	./.:.:.:.:.	0/0:4,0:4:12:0,12,122	0/0:2,0:2:6:0,6,61	0/0:1,0:1:3:0,3,30	./.:.:.:.:.	0/0:2,0:2:6:0,6,63	0/0:4,0:4:12:0,12,125	0/0:1,0:1:3:0,3,33	./.:.:.:.:.	0/0:6,0:6:12:0,12,148	0/0:1,0:1:3:0,3,34	1/1:0,2:2:6:57,6,0	./.:.:.:.:.	0/0:6,0:6:18:0,18,182	0/0:2,0:2:6:0,6,61	0/0:3,0:3:9:0,9,91	0/0:2,0:2:6:0,6,58	./.:.:.:.:.	0/0:3,0:3:9:0,9,94	0/0:1,0:1:3:0,3,30	0/0:4,0:4:12:0,12,127	0/0:6,0:6:18:0,18,185	0/0:6,0:6:18:0,18,187	0/0:4,0:4:12:0,12,118	0/0:5,0:5:15:0,15,153	0/0:4,0:4:12:0,12,121	0/0:3,0:3:9:0,9,92	0/0:1,0:1:3:0,3,34	0/0:2,0:2:3:0,3,45	0/0:1,0:1:3:0,3,27	0/0:2,0:2:3:0,3,45	0/0:6,0:6:9:0,9,134	0/0:1,0:1:3:0,3,31	0/0:2,0:2:6:0,6,61	0/0:6,0:6:12:0,12,151	0/0:20,0:20:60:0,60,657
chr1	56549726	.	C	A	1612.46	.	AC=22;AF=0.099;AN=222;BaseQRankSum=0.913;DP=555;Dels=0.00;FS=0.000;HaplotypeScore=0.2173;InbreedingCoeff=0.4688;MLEAC=20;MLEAF=0.090;MQ=59.86;MQ0=0;MQRankSum=0.042;QD=26.43;ReadPosRankSum=0.181	GT:AD:DP:GQ:PL	0/0:36,0:36:96:0,96,1080	0/0:14,0:14:36:0,36,380	0/0:4,0:4:12:0,12,120	0/0:21,1:22:30:0,30,582	0/0:17,0:17:51:0,51,526	0/0:8,0:8:24:0,24,241	0/0:6,0:6:18:0,18,183	./.:.:.:.:.	0/0:1,0:1:3:0,3,33	0/0:7,0:7:21:0,21,216	./.:.:.:.:.	1/1:0,7:7:18:202,18,0	0/0:4,0:4:12:0,12,127	./.:.:.:.:.	0/0:17,0:17:45:0,45,480	0/0:8,0:8:21:0,21,222	0/0:6,0:7:18:0,18,183	./.:.:.:.:.	0/0:4,0:4:12:0,12,126	./.:.:.:.:.	0/0:2,0:2:6:0,6,63	0/0:10,0:10:24:0,24,275	0/0:2,0:2:6:0,6,61	1/1:0,14:14:42:441,42,0	0/0:2,0:2:6:0,6,69	0/0:14,0:14:42:0,42,418	0/0:15,0:15:42:0,42,438	0/0:1,0:1:3:0,3,32	0/0:1,0:1:3:0,3,31	0/0:8,0:8:21:0,21,226	0/0:1,0:1:3:0,3,30	0/0:1,0:1:3:0,3,31	0/0:1,0:1:3:0,3,31	0/0:2,0:2:6:0,6,65	0/0:13,0:13:30:0,30,354	./.:.:.:.:.	0/0:10,0:10:30:0,30,306	0/0:4,0:4:12:0,12,123	0/0:4,0:4:12:0,12,117	./.:.:.:.:.	0/0:3,0:3:9:0,9,96	0/0:12,0:12:33:0,33,352	0/0:11,0:11:33:0,33,350	1/1:0,15:15:45:464,45,0	0/0:9,0:9:27:0,27,275	0/0:5,0:5:15:0,15,159	0/0:13,0:13:39:0,39,399	1/1:0,1:1:3:26,3,0	0/0:1,0:1:3:0,3,33	0/0:3,0:3:9:0,9,93	./.:.:.:.:.	0/0:3,0:3:9:0,9,93	0/0:1,0:1:3:0,3,34	0/0:2,0:2:6:0,6,63	1/1:0,4:4:12:120,12,0	./.:.:.:.:.	1/1:0,1:1:3:31,3,0	./.:.:.:.:.	0/0:4,0:4:12:0,12,127	0/0:4,0:4:12:0,12,121	0/0:4,0:4:12:0,12,119	0/0:4,0:4:12:0,12,120	0/0:5,0:5:15:0,15,151	./.:.:.:.:.	0/0:7,0:7:21:0,21,212	0/0:1,0:1:3:0,3,33	0/0:1,0:1:3:0,3,32	0/0:6,0:6:18:0,18,178	0/0:1,0:1:3:0,3,33	0/0:1,0:1:3:0,3,31	./.:.:.:.:.	0/0:4,0:4:12:0,12,118	0/0:4,0:4:12:0,12,124	0/0:2,0:2:6:0,6,60	1/1:0,4:4:12:123,12,0	1/1:0,3:3:9:95,9,0	0/0:1,0:1:3:0,3,28	0/0:1,0:1:3:0,3,35	./.:.:.:.:.	0/0:4,0:4:12:0,12,119	0/0:1,0:1:3:0,3,25	0/0:1,0:1:3:0,3,32	0/0:2,0:2:6:0,6,64	0/0:4,0:4:12:0,12,124	0/0:2,0:2:6:0,6,63	./.:.:.:.:.	./.:.:.:.:.	0/0:2,0:2:6:0,6,58	0/0:2,0:2:6:0,6,65	./.:.:.:.:.	0/0:1,0:1:3:0,3,30	0/0:4,0:4:12:0,12,130	0/0:6,0:6:18:0,18,186	0/0:1,0:1:3:0,3,30	0/0:4,0:4:12:0,12,116	0/0:3,0:3:9:0,9,87	./.:.:.:.:.	0/0:3,0:3:9:0,9,88	./.:.:.:.:.	./.:.:.:.:.	0/0:1,0:1:3:0,3,31	0/0:1,0:1:3:0,3,32	0/0:2,0:2:6:0,6,60	0/0:2,0:2:6:0,6,63	0/0:2,0:2:3:0,3,45	0/0:2,0:2:6:0,6,61	0/0:1,0:1:3:0,3,31	0/0:3,0:3:9:0,9,92	./.:.:.:.:.	0/0:1,0:1:3:0,3,30	0/0:4,0:4:12:0,12,128	./.:.:.:.:.	0/0:6,0:6:18:0,18,191	./.:.:.:.:.	0/0:4,0:4:12:0,12,114	0/0:3,0:3:9:0,9,80	0/0:1,0:1:3:0,3,33	./.:.:.:.:.	./.:.:.:.:.	0/0:2,0:2:6:0,6,63	1/1:0,3:3:9:92,9,0	1/1:0,2:2:6:61,6,0	0/0:1,0:1:3:0,3,29	0/0:3,0:3:9:0,9,93	0/0:6,0:6:18:0,18,177	0/0:3,0:3:9:0,9,91	0/0:4,0:4:12:0,12,124	1/1:0,7:7:21:215,21,0	0/0:3,0:3:9:0,9,89	0/0:2,0:2:3:0,3,31	0/0:8,0:8:15:0,15,178	./.:.:.:.:.	0/0:6,0:6:9:0,9,134	0/0:2,0:2:6:0,6,59	0/0:2,0:2:3:0,3,30	./.:.:.:.:.	0/0:20,0:20:60:0,60,640
chr1	56551648	.	C	T	4664.72	.	AC=50;AF=0.194;AN=258;BaseQRankSum=-3.401;DP=971;Dels=0.00;FS=8.396;HaplotypeScore=0.0774;InbreedingCoeff=0.6473;MLEAC=46;MLEAF=0.178;MQ=59.71;MQ0=0;MQRankSum=-0.810;QD=26.21;ReadPosRankSum=-0.526	GT:AD:DP:GQ:PL	0/0:65,0:65:99:0,196,2122	0/0:20,0:20:60:0,60,635	0/0:19,0:19:54:0,54,599	1/1:0,32:32:93:961,93,0	0/0:17,0:17:51:0,51,536	0/0:22,0:22:63:0,63,682	0/0:19,0:19:54:0,54,584	1/1:0,1:1:3:32,3,0	0/0:3,0:3:9:0,9,99	0/0:9,0:9:27:0,27,288	./.:.:.:.:.	0/0:12,0:12:36:0,36,375	1/1:0,19:19:57:586,57,0	0/0:1,0:1:3:0,3,32	1/1:0,16:16:48:501,48,0	0/0:28,0:28:81:0,81,883	1/1:0,10:10:30:310,30,0	0/0:1,0:1:3:0,3,32	0/0:11,0:11:33:0,33,350	0/0:8,0:8:24:0,24,247	0/0:3,0:3:9:0,9,97	0/0:11,0:11:30:0,30,331	0/0:14,0:14:42:0,42,435	0/0:16,0:16:45:0,45,494	0/0:1,0:1:3:0,3,32	0/0:11,0:11:30:0,30,330	0/0:20,0:20:54:0,54,591	0/0:3,0:3:9:0,9,102	0/1:1,1:2:26:26,0,26	1/1:0,10:10:30:313,30,0	1/1:0,2:2:6:59,6,0	1/1:0,6:6:18:183,18,0	0/0:14,0:14:42:0,42,449	0/0:3,0:3:9:0,9,95	0/0:21,0:21:60:0,60,660	0/0:4,0:4:12:0,12,123	0/0:15,0:15:45:0,45,484	0/0:9,0:9:27:0,27,292	1/1:0,16:16:45:492,45,0	0/0:2,0:2:6:0,6,67	0/0:3,0:3:9:0,9,100	0/0:11,0:11:30:0,30,334	0/0:17,0:17:39:0,39,470	0/0:20,0:20:57:0,57,602	0/0:29,0:29:75:0,75,856	0/0:28,0:28:75:0,75,826	0/0:6,0:6:15:0,15,172	./.:.:.:.:.	./.:.:.:.:.	0/0:4,0:4:9:0,9,108	./.:.:.:.:.	1/1:0,1:1:3:30,3,0	0/0:11,0:11:24:0,24,281	0/0:4,0:4:12:0,12,119	0/0:3,0:3:9:0,9,98	1/1:0,5:5:15:153,15,0	0/0:7,0:7:21:0,21,220	0/0:4,0:4:12:0,12,126	0/0:2,0:2:6:0,6,65	0/0:10,0:10:30:0,30,310	1/1:0,3:3:9:92,9,0	1/1:0,1:1:3:29,3,0	1/1:0,11:11:30:326,30,0	0/0:5,0:5:12:0,12,136	0/0:2,0:2:6:0,6,63	1/1:0,5:5:15:155,15,0	0/0:4,0:4:12:0,12,126	0/0:2,0:2:6:0,6,65	0/0:2,0:2:6:0,6,61	0/0:1,0:1:3:0,3,32	0/0:2,0:2:6:0,6,65	0/0:4,0:4:12:0,12,126	0/0:7,0:7:21:0,21,225	0/0:6,0:6:18:0,18,192	0/0:7,0:7:18:0,18,203	0/0:7,0:7:15:0,15,186	0/0:3,0:3:9:0,9,97	0/0:3,0:3:9:0,9,92	0/0:2,0:2:6:0,6,61	0/0:8,0:8:24:0,24,258	0/0:4,0:4:9:0,9,96	0/0:2,0:2:6:0,6,61	0/0:1,0:1:3:0,3,29	0/0:3,0:3:6:0,6,66	0/0:4,0:4:12:0,12,131	0/0:6,0:6:18:0,18,194	1/1:0,4:4:12:118,12,0	0/0:1,0:1:3:0,3,33	./.:.:.:.:.	0/0:4,0:4:12:0,12,132	0/0:2,0:2:6:0,6,63	0/0:4,0:4:12:0,12,132	0/1:1,2:3:23:54,0,23	1/1:0,2:2:3:34,3,0	1/1:0,3:3:9:95,9,0	0/0:3,0:3:9:0,9,98	1/1:0,3:3:9:92,9,0	0/0:3,0:3:9:0,9,98	1/1:0,5:5:15:149,15,0	0/0:3,0:3:9:0,9,97	0/0:5,0:5:15:0,15,161	1/1:0,2:2:6:63,6,0	./.:.:.:.:.	0/0:1,0:1:3:0,3,31	0/0:5,0:5:15:0,15,156	0/0:1,0:1:3:0,3,32	0/0:7,0:7:21:0,21,216	0/0:6,0:6:15:0,15,162	0/1:3,1:4:19:19,0,76	0/0:6,0:6:18:0,18,186	0/0:5,0:5:9:0,9,120	0/1:3,1:4:22:22,0,60	0/0:6,0:6:18:0,18,199	1/1:0,4:4:9:110,9,0	1/1:0,4:4:12:127,12,0	0/0:4,0:4:12:0,12,127	0/0:3,0:3:9:0,9,88	0/0:5,0:5:15:0,15,156	0/0:2,0:2:6:0,6,65	0/0:3,0:3:9:0,9,96	0/0:8,0:8:24:0,24,246	0/0:13,0:13:39:0,39,411	0/0:4,0:4:12:0,12,126	0/0:6,0:6:18:0,18,192	0/0:3,0:3:9:0,9,94	0/0:5,0:5:15:0,15,158	0/0:3,0:3:9:0,9,96	0/0:7,0:7:18:0,18,205	0/0:2,0:2:6:0,6,62	./.:.:.:.:.	0/0:2,0:2:3:0,3,45	0/0:8,0:8:12:0,12,179	./.:.:.:.:.	0/0:3,0:3:6:0,6,75	0/0:2,0:2:3:0,3,45	0/0:4,0:4:6:0,6,89	0/0:18,0:18:54:0,54,602
chr1	56552424	.	G	C	5451.74	.	AC=43;AF=0.162;AN=266;BaseQRankSum=3.966;DP=969;Dels=0.00;FS=3.043;HaplotypeScore=0.1618;InbreedingCoeff=0.7157;MLEAC=43;MLEAF=0.162;MQ=59.69;MQ0=0;MQRankSum=-0.291;QD=27.67;ReadPosRankSum=-1.464	GT:AD:DP:GQ:PL	0/0:49,0:49:99:0,147,1500	1/1:0,12:12:33:345,33,0	0/0:16,0:16:48:0,48,476	0/0:30,0:30:75:0,75,773	0/0:12,0:12:33:0,33,353	1/1:0,27:27:75:797,75,0	0/0:17,0:17:51:0,51,523	0/0:2,0:2:6:0,6,62	0/0:3,0:3:9:0,9,92	0/0:18,0:18:54:0,54,538	0/0:3,0:3:9:0,9,96	0/0:14,0:14:36:0,36,373	0/0:13,0:13:36:0,36,380	0/0:1,0:1:3:0,3,31	0/0:21,0:21:60:0,60,618	0/0:18,0:18:48:0,48,495	0/0:15,0:15:45:0,45,447	0/0:6,0:6:18:0,18,188	0/0:18,0:18:51:0,51,506	1/1:0,18:18:51:537,51,0	1/1:0,8:8:24:260,24,0	1/1:0,21:21:63:646,63,0	1/1:0,19:19:51:564,51,0	0/0:20,0:20:51:0,51,542	0/0:5,0:5:15:0,15,151	0/0:21,0:21:60:0,60,630	0/0:17,0:17:45:0,45,494	0/0:6,0:6:18:0,18,189	0/0:3,0:3:9:0,9,85	0/0:21,0:21:60:0,60,605	0/0:8,0:8:24:0,24,237	0/0:6,0:6:18:0,18,178	0/0:22,0:22:63:0,63,643	0/0:4,0:4:12:0,12,123	0/0:9,0:9:24:0,24,242	0/0:6,0:6:18:0,18,185	0/0:10,0:10:30:0,30,310	0/0:13,0:13:36:0,36,374	0/0:11,0:11:33:0,33,330	0/0:10,0:10:30:0,30,316	0/0:4,0:4:12:0,12,127	0/0:10,0:10:30:0,30,306	1/1:0,13:13:39:399,39,0	0/0:9,0:9:21:0,21,221	1/1:0,16:16:48:485,48,0	0/0:11,0:11:33:0,33,319	0/0:3,0:3:9:0,9,97	0/0:7,0:7:18:0,18,186	0/0:1,0:1:3:0,3,30	0/0:4,0:4:12:0,12,122	0/0:1,0:1:3:0,3,30	0/0:3,0:3:9:0,9,92	0/0:8,0:8:24:0,24,246	0/0:6,0:6:18:0,18,182	0/0:3,0:3:9:0,9,91	0/0:7,0:7:21:0,21,220	0/0:6,0:6:18:0,18,180	0/0:4,0:4:12:0,12,115	0/0:1,0:1:3:0,3,31	0/0:4,0:4:12:0,12,127	0/0:2,0:2:6:0,6,59	0/0:6,0:6:18:0,18,182	0/0:6,0:6:18:0,18,178	0/0:3,0:3:9:0,9,87	0/0:3,0:3:9:0,9,89	0/0:3,0:3:9:0,9,93	0/1:2,1:3:23:23,0,52	0/0:5,0:5:15:0,15,158	0/0:3,0:3:9:0,9,89	0/0:1,0:1:3:0,3,33	0/0:4,0:4:12:0,12,124	0/0:8,0:8:24:0,24,235	0/0:3,0:3:9:0,9,91	0/0:6,0:6:18:0,18,178	0/0:4,0:4:12:0,12,118	0/0:3,0:3:9:0,9,92	0/0:1,0:1:3:0,3,31	1/1:0,4:4:12:130,12,0	0/0:3,0:3:9:0,9,88	1/1:0,4:4:12:122,12,0	1/1:0,4:4:12:125,12,0	0/0:2,0:2:6:0,6,63	0/0:1,0:1:3:0,3,30	1/1:0,3:3:9:92,9,0	./.:.:.:.:.	0/0:6,0:6:18:0,18,192	./.:.:.:.:.	0/0:2,0:2:6:0,6,59	0/0:2,0:2:6:0,6,65	0/0:3,0:3:6:0,6,61	0/0:2,0:2:6:0,6,61	0/0:4,0:4:12:0,12,121	0/0:4,0:4:12:0,12,125	0/0:1,0:1:3:0,3,31	0/0:1,0:1:3:0,3,31	0/0:3,0:3:9:0,9,89	0/0:6,0:6:18:0,18,184	0/0:3,0:3:9:0,9,89	./.:.:.:.:.	0/0:4,0:4:12:0,12,118	0/0:9,0:9:27:0,27,282	0/0:1,0:1:3:0,3,29	./.:.:.:.:.	0/0:2,0:2:6:0,6,61	1/1:0,3:3:9:96,9,0	0/0:4,0:4:12:0,12,118	1/1:0,7:7:21:219,21,0	0/0:4,0:4:12:0,12,119	0/0:6,0:6:18:0,18,200	0/0:6,0:6:18:0,18,174	0/0:3,0:3:9:0,9,88	0/0:6,0:6:18:0,18,204	0/0:10,0:10:30:0,30,298	0/0:6,0:6:18:0,18,179	0/0:5,0:5:15:0,15,154	0/0:2,0:2:6:0,6,63	0/0:7,0:7:21:0,21,211	1/1:0,4:4:12:122,12,0	0/0:3,0:3:9:0,9,90	1/1:0,7:7:21:214,21,0	0/0:5,0:5:15:0,15,148	0/0:7,0:7:21:0,21,206	1/1:0,8:8:24:246,24,0	1/1:0,4:4:12:122,12,0	1/1:0,7:7:21:220,21,0	1/1:0,3:3:9:97,9,0	1/1:0,2:2:6:59,6,0	0/0:3,0:3:9:0,9,93	0/0:3,0:3:9:0,9,97	0/0:2,0:2:3:0,3,45	0/0:6,0:6:12:0,12,133	0/0:3,0:3:6:0,6,76	0/0:4,0:4:6:0,6,89	0/0:3,0:3:6:0,6,73	0/0:1,0:1:3:0,3,32	0/0:3,0:3:3:0,3,45	0/0:10,0:10:30:0,30,317
chr1	56553212	.	G	A	1618.08	.	AC=23;AF=0.092;AN=250;BaseQRankSum=-4.434;DP=802;Dels=0.00;FS=6.332;HaplotypeScore=0.1033;InbreedingCoeff=0.5293;MLEAC=20;MLEAF=0.080;MQ=59.62;MQ0=0;MQRankSum=1.128;QD=24.15;ReadPosRankSum=0.009	GT:AD:DP:GQ:PL	0/0:60,0:60:99:0,180,1893	0/0:11,0:11:33:0,33,350	0/0:17,0:17:51:0,51,533	0/0:39,0:39:99:0,117,1229	0/0:9,0:9:27:0,27,274	0/0:11,0:11:33:0,33,336	0/0:15,0:15:45:0,45,475	0/0:1,0:1:3:0,3,33	0/0:3,0:3:9:0,9,97	0/0:15,0:15:45:0,45,468	0/0:4,0:4:12:0,12,124	1/1:0,15:15:45:447,45,0	0/0:11,0:11:33:0,33,353	0/0:1,0:1:3:0,3,31	0/0:10,0:10:30:0,30,306	0/0:14,0:14:42:0,42,433	0/0:15,0:15:42:0,42,455	0/0:2,0:2:6:0,6,66	0/0:4,0:4:12:0,12,126	0/0:17,0:17:51:0,51,536	0/0:3,0:3:9:0,9,96	0/0:11,0:11:33:0,33,347	0/0:15,0:15:45:0,45,476	1/1:0,10:10:30:308,30,0	0/0:2,0:2:6:0,6,65	0/0:14,0:14:42:0,42,428	0/0:8,0:8:24:0,24,249	0/0:1,0:1:3:0,3,32	0/0:1,0:1:3:0,3,33	0/0:22,0:22:66:0,66,690	0/0:6,0:6:18:0,18,191	0/0:5,0:5:15:0,15,162	0/0:16,0:16:45:0,45,489	0/0:2,0:2:6:0,6,67	0/0:13,0:13:33:0,33,367	0/0:5,0:5:12:0,12,126	0/0:18,0:18:51:0,51,552	0/0:10,0:10:24:0,24,263	0/0:14,0:14:42:0,42,430	0/0:2,0:2:6:0,6,64	0/0:6,0:6:18:0,18,207	0/0:11,0:11:33:0,33,344	0/0:13,0:13:39:0,39,394	1/1:0,11:11:30:323,30,0	0/0:10,0:10:30:0,30,299	0/0:10,0:10:30:0,30,317	0/0:5,0:5:15:0,15,164	1/1:0,6:6:18:177,18,0	0/0:4,0:4:12:0,12,128	0/0:3,0:3:9:0,9,92	0/0:4,0:4:9:0,9,109	0/0:3,0:3:9:0,9,97	0/0:5,0:5:15:0,15,158	0/0:2,0:2:6:0,6,63	1/1:0,4:4:12:124,12,0	0/0:4,0:4:12:0,12,126	./.:.:.:.:.	1/1:0,2:2:6:63,6,0	0/0:1,0:1:3:0,3,35	0/0:5,0:5:15:0,15,158	0/0:3,0:3:6:0,6,75	0/0:4,0:4:12:0,12,127	0/0:5,0:5:15:0,15,154	0/0:4,0:4:12:0,12,118	0/0:3,0:3:9:0,9,95	0/0:3,0:3:9:0,9,92	0/0:7,0:7:15:0,15,182	0/0:3,0:3:9:0,9,92	0/0:2,0:2:6:0,6,63	0/0:1,0:1:3:0,3,31	./.:.:.:.:.	0/0:4,0:4:12:0,12,119	0/0:2,0:2:6:0,6,63	0/1:3,2:5:47:47,0,69	1/1:0,2:2:6:61,6,0	0/0:5,0:5:15:0,15,162	0/0:3,0:3:9:0,9,86	0/0:2,0:2:6:0,6,67	./.:.:.:.:.	0/0:2,0:2:6:0,6,61	0/0:2,0:2:6:0,6,61	./.:.:.:.:.	0/0:4,0:4:12:0,12,117	0/0:4,0:4:12:0,12,124	0/0:1,0:1:3:0,3,32	0/0:5,0:5:15:0,15,160	0/0:1,0:1:3:0,3,31	0/0:3,0:3:9:0,9,94	0/0:4,0:4:12:0,12,128	0/0:5,0:5:15:0,15,170	0/0:2,0:2:6:0,6,64	0/0:4,0:4:12:0,12,122	0/0:2,0:2:6:0,6,66	./.:.:.:.:.	./.:.:.:.:.	0/0:1,0:1:3:0,3,32	0/0:5,0:5:15:0,15,148	./.:.:.:.:.	0/0:1,0:1:3:0,3,31	0/0:1,0:1:3:0,3,33	0/0:10,0:10:30:0,30,313	0/0:2,0:2:6:0,6,61	0/0:5,0:5:15:0,15,153	0/0:3,0:3:9:0,9,92	./.:.:.:.:.	0/0:1,0:1:3:0,3,32	0/0:4,0:4:12:0,12,125	0/0:5,0:5:15:0,15,158	0/0:4,0:4:12:0,12,126	./.:.:.:.:.	0/0:6,0:6:18:0,18,185	0/0:4,0:4:12:0,12,130	0/0:3,0:3:9:0,9,95	0/0:4,0:4:12:0,12,119	./.:.:.:.:.	0/0:4,0:4:12:0,12,126	0/0:4,0:4:12:0,12,126	0/0:3,0:3:9:0,9,97	1/1:0,1:1:3:29,3,0	0/0:3,0:3:9:0,9,93	1/1:0,4:4:9:107,9,0	1/1:0,4:4:12:126,12,0	0/0:3,0:3:9:0,9,92	0/0:3,0:3:9:0,9,93	0/0:4,0:4:12:0,12,126	0/0:3,0:3:9:0,9,83	0/0:3,0:3:9:0,9,102	1/1:0,3:3:9:89,9,0	0/0:3,0:3:9:0,9,96	0/0:4,0:4:6:0,6,89	0/0:6,0:6:9:0,9,121	0/0:3,0:3:6:0,6,77	./.:.:.:.:.	./.:.:.:.:.	0/0:3,0:3:6:0,6,76	0/0:2,0:2:3:0,3,45	0/0:22,0:22:66:0,66,756
chr1	56553411	.	G	A	762.17	.	AC=18;AF=0.072;AN=250;BaseQRankSum=-1.391;DP=689;Dels=0.00;FS=0.000;HaplotypeScore=0.0290;InbreedingCoeff=0.2726;MLEAC=15;MLEAF=0.060;MQ=59.66;MQ0=0;MQRankSum=-0.003;QD=16.94;ReadPosRankSum=-0.369	GT:AD:DP:GQ:PL	0/0:66,0:66:99:0,199,2145	0/0:14,0:14:42:0,42,442	0/0:16,0:16:48:0,48,499	0/0:19,0:19:57:0,57,599	0/0:17,0:17:51:0,51,548	0/0:10,0:10:24:0,24,276	0/0:10,0:10:30:0,30,325	1/1:0,3:3:9:93,9,0	0/0:1,0:1:3:0,3,34	1/1:0,9:9:27:266,27,0	./.:.:.:.:.	0/0:13,0:13:33:0,33,374	0/0:6,0:6:18:0,18,188	./.:.:.:.:.	0/0:15,0:15:45:0,45,476	0/0:11,0:11:27:0,27,303	0/0:11,0:11:33:0,33,344	0/0:1,0:1:3:0,3,34	0/0:2,0:2:6:0,6,61	0/0:2,0:2:6:0,6,61	0/0:1,0:1:3:0,3,33	0/0:7,0:7:21:0,21,214	0/0:17,0:17:48:0,48,511	0/0:18,0:18:54:0,54,582	./.:.:.:.:.	0/0:10,0:10:30:0,30,319	0/0:9,0:9:24:0,24,261	1/1:0,1:1:3:32,3,0	0/0:1,0:1:3:0,3,33	0/0:19,0:19:48:0,48,543	0/0:6,0:6:18:0,18,193	0/0:2,0:2:6:0,6,68	0/0:9,0:9:21:0,21,245	0/0:2,0:2:6:0,6,65	0/0:9,0:9:27:0,27,286	1/1:0,1:1:3:30,3,0	0/0:13,0:13:39:0,39,412	0/1:1,1:2:23:23,0,25	0/0:3,0:3:9:0,9,94	1/1:0,1:1:3:31,3,0	0/0:4,0:4:12:0,12,132	0/0:7,0:7:21:0,21,225	0/0:14,0:14:33:0,33,388	0/0:17,0:17:45:0,45,504	0/0:11,0:11:33:0,33,348	0/0:7,0:7:21:0,21,224	0/0:13,0:13:33:0,33,375	0/0:1,0:1:3:0,3,34	./.:.:.:.:.	0/1:6,1:7:2:2,0,173	0/0:2,0:2:6:0,6,68	0/0:2,0:2:3:0,3,45	1/1:0,6:6:18:182,18,0	0/0:1,0:1:3:0,3,31	0/0:3,0:3:9:0,9,95	0/0:5,0:5:15:0,15,156	0/0:3,0:3:9:0,9,94	0/0:1,0:1:3:0,3,32	./.:.:.:.:.	0/0:1,0:1:3:0,3,32	0/0:1,0:1:3:0,3,33	0/0:2,0:2:6:0,6,64	0/0:4,0:4:12:0,12,122	0/0:4,0:4:12:0,12,123	0/0:4,0:4:12:0,12,124	0/0:6,0:6:18:0,18,195	0/0:1,0:1:3:0,3,32	0/0:2,0:2:6:0,6,59	./.:.:.:.:.	./.:.:.:.:.	0/0:1,0:1:3:0,3,32	0/0:2,0:2:6:0,6,59	0/0:1,0:1:3:0,3,32	0/0:4,0:4:12:0,12,128	0/0:6,0:6:15:0,15,169	0/0:2,0:2:6:0,6,61	0/0:5,0:5:9:0,9,121	0/0:2,0:2:6:0,6,64	0/0:1,0:1:3:0,3,33	0/0:4,0:4:12:0,12,126	0/0:3,0:3:9:0,9,99	0/0:1,0:1:3:0,3,32	0/0:2,0:2:6:0,6,65	0/0:3,0:3:9:0,9,93	0/0:4,0:4:12:0,12,118	0/0:5,0:5:15:0,15,162	0/0:2,0:2:6:0,6,63	0/0:2,0:2:6:0,6,65	0/0:4,0:4:12:0,12,124	0/0:5,0:5:15:0,15,163	./.:.:.:.:.	0/0:3,0:3:9:0,9,94	0/0:6,0:6:18:0,18,181	0/0:2,0:2:6:0,6,61	0/0:2,0:2:6:0,6,65	0/0:2,0:2:6:0,6,60	0/0:2,0:2:6:0,6,59	0/0:2,0:2:6:0,6,61	0/0:3,0:3:9:0,9,95	./.:.:.:.:.	0/0:6,0:6:15:0,15,158	./.:.:.:.:.	0/0:2,0:2:6:0,6,59	0/0:4,0:4:12:0,12,122	0/0:3,0:3:9:0,9,97	0/0:2,0:2:6:0,6,62	0/0:2,0:2:6:0,6,65	0/0:8,0:8:24:0,24,257	0/1:2,2:4:50:55,0,50	0/0:3,0:3:9:0,9,93	0/0:1,0:1:3:0,3,32	0/1:2,2:4:51:54,0,51	1/1:0,7:7:21:210,21,0	0/0:2,0:2:6:0,6,61	0/0:2,0:2:6:0,6,61	0/0:1,0:1:3:0,3,35	0/0:3,0:3:9:0,9,97	0/0:2,0:2:6:0,6,67	./.:.:.:.:.	0/0:5,0:5:15:0,15,159	0/0:1,0:1:3:0,3,32	0/0:3,0:3:9:0,9,96	./.:.:.:.:.	0/0:3,0:3:9:0,9,91	0/0:1,0:1:3:0,3,32	0/0:2,0:2:6:0,6,61	0/0:2,0:2:6:0,6,61	0/0:2,0:2:6:0,6,61	0/0:3,0:3:9:0,9,97	0/0:3,0:3:6:0,6,76	0/0:6,0:6:12:0,12,154	0/0:3,0:3:9:0,9,96	0/0:1,0:1:3:0,3,32	0/0:2,0:2:6:0,6,66	0/0:2,0:2:3:0,3,45	0/0:2,0:2:6:0,6,64	0/0:25,0:25:75:0,75,789
chr1	56555312	.	A	G	1380.35	.	AC=13;AF=0.051;AN=256;BaseQRankSum=0.182;DP=1050;Dels=0.00;FS=3.161;HaplotypeScore=0.1186;InbreedingCoeff=0.4047;MLEAC=11;MLEAF=0.043;MQ=59.81;MQ0=0;MQRankSum=-0.602;QD=24.22;ReadPosRankSum=0.367	GT:AD:DP:GQ:PL	0/0:85,0:85:99:0,256,2757	0/0:22,0:22:57:0,57,624	0/0:16,0:16:42:0,42,470	0/0:47,0:47:99:0,138,1448	1/1:0,13:13:39:422,39,0	0/0:17,0:17:42:0,42,449	0/0:16,0:16:45:0,45,462	0/0:3,0:3:9:0,9,97	0/0:3,0:3:9:0,9,97	0/0:25,0:25:69:0,69,763	0/0:1,0:1:3:0,3,33	0/0:16,0:16:45:0,45,472	0/0:22,0:22:63:0,63,656	0/0:1,0:1:3:0,3,32	0/0:18,0:18:54:0,54,545	0/0:21,0:21:63:0,63,655	0/0:29,0:29:78:0,78,861	0/0:2,0:2:6:0,6,63	0/0:12,0:12:36:0,36,370	0/0:4,0:4:9:0,9,108	0/0:3,0:3:9:0,9,97	0/0:10,0:10:27:0,27,298	0/0:18,0:18:51:0,51,552	0/0:22,0:22:63:0,63,672	0/0:1,0:1:3:0,3,33	0/0:21,0:21:57:0,57,609	0/0:8,0:8:21:0,21,232	0/0:1,0:1:3:0,3,32	0/0:5,0:5:15:0,15,153	0/0:16,0:16:45:0,45,482	0/0:5,0:5:15:0,15,142	0/0:4,0:4:12:0,12,130	0/0:15,0:15:42:0,42,449	0/0:5,0:5:15:0,15,155	0/0:15,0:15:39:0,39,425	0/0:1,0:1:3:0,3,32	0/0:10,0:10:30:0,30,309	0/0:11,0:11:33:0,33,330	0/0:15,0:15:42:0,42,457	./.:.:.:.:.	0/0:2,0:2:6:0,6,62	0/0:16,0:16:48:0,48,504	0/0:14,0:14:42:0,42,440	0/0:21,0:21:63:0,63,659	0/0:20,0:20:54:0,54,586	1/1:0,21:21:54:586,54,0	0/0:10,0:10:30:0,30,308	0/0:7,0:7:21:0,21,226	1/1:0,1:1:3:32,3,0	0/0:6,0:6:15:0,15,150	./.:.:.:.:.	0/0:7,0:7:21:0,21,227	0/0:2,0:2:6:0,6,65	0/0:1,0:1:3:0,3,32	0/0:8,0:8:21:0,21,238	0/0:4,0:4:12:0,12,130	0/0:5,0:5:15:0,15,154	0/0:5,0:5:12:0,12,123	0/0:2,0:2:6:0,6,59	0/0:5,0:5:12:0,12,137	0/0:2,0:2:6:0,6,64	0/0:1,0:1:3:0,3,30	0/0:5,0:5:15:0,15,160	0/0:5,0:5:15:0,15,158	0/0:4,0:4:12:0,12,128	0/0:7,0:7:21:0,21,215	0/1:2,3:5:53:53,0,54	0/0:4,0:4:9:0,9,104	./.:.:.:.:.	0/0:1,0:1:3:0,3,31	0/0:5,0:5:15:0,15,157	0/0:2,0:2:6:0,6,64	0/0:2,0:2:6:0,6,61	0/0:1,0:1:3:0,3,32	0/0:7,0:7:21:0,21,225	0/0:3,0:3:9:0,9,98	1/1:0,6:6:18:186,18,0	0/0:3,0:3:9:0,9,93	0/0:3,0:3:9:0,9,98	0/0:4,0:4:12:0,12,132	0/0:2,0:2:6:0,6,65	0/0:7,0:7:18:0,18,192	0/0:3,0:3:9:0,9,92	0/0:1,0:1:3:0,3,32	0/0:6,0:6:18:0,18,187	0/0:2,0:2:6:0,6,63	0/0:5,0:5:12:0,12,141	0/0:3,0:3:9:0,9,95	0/0:6,0:6:18:0,18,184	0/0:6,0:6:18:0,18,176	0/0:5,0:5:15:0,15,157	0/0:2,0:2:6:0,6,63	0/0:3,0:3:9:0,9,96	./.:.:.:.:.	0/0:1,0:1:3:0,3,33	0/0:3,0:3:9:0,9,97	0/0:2,0:2:6:0,6,63	0/0:1,0:1:3:0,3,32	0/0:3,0:3:9:0,9,93	0/0:2,0:2:6:0,6,61	0/0:6,0:6:18:0,18,193	0/0:4,0:4:12:0,12,125	0/0:9,0:9:27:0,27,281	1/1:0,4:4:9:107,9,0	0/0:2,0:2:6:0,6,60	1/1:0,7:7:21:221,21,0	0/0:5,0:5:15:0,15,158	0/0:10,0:10:24:0,24,267	0/0:5,0:5:15:0,15,143	0/0:1,0:1:3:0,3,33	0/0:9,0:9:27:0,27,279	0/0:5,0:5:15:0,15,145	0/0:7,0:7:18:0,18,204	0/0:5,0:5:15:0,15,153	0/0:9,0:9:27:0,27,278	0/0:4,0:4:12:0,12,126	0/0:3,0:3:9:0,9,91	0/0:7,0:7:21:0,21,217	0/0:2,0:2:6:0,6,58	0/0:1,0:1:3:0,3,30	0/0:9,0:9:24:0,24,267	0/0:4,0:4:12:0,12,129	0/0:6,0:6:18:0,18,189	0/0:4,0:4:12:0,12,122	0/0:9,0:9:24:0,24,267	0/0:7,0:7:21:0,21,223	./.:.:.:.:.	./.:.:.:.:.	0/0:10,0:10:30:0,30,317	0/0:2,0:2:3:0,3,45	0/0:2,0:2:3:0,3,45	./.:.:.:.:.	0/0:3,0:3:6:0,6,73	./.:.:2:.:.	0/0:2,0:2:3:0,3,45	./.:.:.:.:.	0/0:36,0:36:99:0,108,1221
chr1	56556733	.	T	C	2991.1	.	AC=27;AF=0.105;AN=256;BaseQRankSum=-2.106;DP=988;Dels=0.00;FS=0.000;HaplotypeScore=0.0229;InbreedingCoeff=0.5696;MLEAC=26;MLEAF=0.102;MQ=59.85;MQ0=0;MQRankSum=0.938;QD=25.79;ReadPosRankSum=1.703	GT:AD:DP:GQ:PL	0/0:54,0:54:99:0,162,1737	0/0:21,0:21:63:0,63,663	0/0:18,0:18:51:0,51,550	0/0:44,0:44:99:0,132,1336	0/0:21,0:21:63:0,63,660	0/0:7,0:7:21:0,21,213	0/0:17,0:17:51:0,51,520	0/0:1,0:1:3:0,3,34	0/0:1,0:1:3:0,3,24	0/0:18,0:18:48:0,48,539	./.:.:.:.:.	1/1:0,23:23:60:666,60,0	0/0:18,0:18:51:0,51,547	0/0:1,0:1:3:0,3,32	0/0:21,0:21:63:0,63,656	0/0:16,0:16:42:0,42,471	0/0:30,0:30:78:0,78,891	0/0:2,0:2:6:0,6,62	0/0:7,0:7:21:0,21,228	0/0:3,0:3:9:0,9,95	./.:.:.:.:.	0/0:19,0:19:57:0,57,590	0/0:20,0:20:57:0,57,630	1/1:0,18:18:54:568,54,0	0/0:2,0:2:6:0,6,65	0/0:26,0:26:78:0,78,806	0/0:22,0:22:66:0,66,694	0/0:2,0:2:6:0,6,63	./.:.:.:.:.	0/0:12,0:12:33:0,33,362	0/0:3,0:3:9:0,9,97	0/0:2,0:2:6:0,6,68	0/0:12,0:12:27:0,27,324	./.:.:.:.:.	0/0:18,0:18:54:0,54,568	0/0:3,0:3:9:0,9,93	0/0:20,0:20:60:0,60,633	0/0:7,0:7:21:0,21,225	0/0:12,0:12:36:0,36,378	./.:.:.:.:.	0/0:1,0:1:3:0,3,33	0/0:14,0:14:42:0,42,445	0/0:20,0:20:51:0,51,552	1/1:0,12:12:36:362,36,0	0/0:13,0:13:39:0,39,412	0/0:11,0:11:33:0,33,355	0/0:9,0:9:27:0,27,278	1/1:0,1:1:3:34,3,0	0/0:2,0:2:6:0,6,65	0/0:6,0:6:18:0,18,184	0/0:2,0:2:6:0,6,63	0/0:3,0:3:9:0,9,98	0/0:3,0:3:9:0,9,97	0/0:1,0:1:3:0,3,34	1/1:0,11:11:30:340,30,0	0/0:1,0:1:3:0,3,32	1/1:0,3:3:9:98,9,0	1/1:0,12:12:33:355,33,0	0/0:2,0:2:6:0,6,63	0/0:8,0:8:24:0,24,240	0/0:4,0:4:12:0,12,132	0/0:4,0:4:12:0,12,127	0/0:4,0:4:12:0,12,122	0/0:2,0:2:6:0,6,65	0/0:3,0:3:9:0,9,96	0/0:7,0:7:18:0,18,206	0/0:1,0:1:3:0,3,31	0/0:8,0:8:24:0,24,252	0/0:7,0:7:21:0,21,227	./.:.:.:.:.	0/0:1,0:1:3:0,3,32	0/0:4,0:4:12:0,12,126	0/0:3,0:3:9:0,9,94	0/1:5,1:6:16:16,0,134	1/1:0,9:9:21:243,21,0	1/1:0,7:7:21:210,21,0	0/0:4,0:4:12:0,12,126	0/0:2,0:2:6:0,6,63	0/0:3,0:3:9:0,9,95	0/0:8,0:8:24:0,24,254	0/0:1,0:1:3:0,3,30	0/0:1,0:1:3:0,3,31	0/0:3,0:3:9:0,9,94	0/0:7,0:7:21:0,21,210	0/0:3,0:3:9:0,9,92	0/0:1,0:1:3:0,3,30	0/0:6,0:6:15:0,15,171	0/0:3,0:3:9:0,9,91	0/0:4,0:4:12:0,12,125	0/0:4,0:4:12:0,12,126	0/0:2,0:2:6:0,6,63	0/0:2,0:2:6:0,6,65	0/0:7,0:7:21:0,21,224	./.:.:.:.:.	0/0:4,0:4:12:0,12,125	0/0:1,0:1:3:0,3,32	0/0:2,0:2:6:0,6,63	0/0:7,0:7:18:0,18,203	0/0:2,0:2:6:0,6,61	0/0:4,0:4:12:0,12,117	0/0:1,0:1:3:0,3,32	0/0:2,0:2:6:0,6,63	0/0:3,0:3:9:0,9,89	0/0:7,0:7:21:0,21,223	0/0:5,0:5:15:0,15,159	0/0:7,0:7:21:0,21,233	0/0:2,0:2:6:0,6,64	0/0:11,0:11:24:0,24,285	0/0:2,0:2:6:0,6,57	0/0:2,0:2:6:0,6,61	0/0:3,0:3:9:0,9,92	0/0:2,0:2:6:0,6,59	0/0:8,0:8:24:0,24,260	0/0:4,0:4:12:0,12,127	0/0:7,0:7:21:0,21,230	0/0:4,0:4:12:0,12,134	0/0:2,0:2:6:0,6,61	0/0:4,0:4:12:0,12,118	1/1:0,2:2:6:65,6,0	0/0:3,0:3:9:0,9,95	1/1:0,7:7:21:208,21,0	1/1:0,4:4:12:126,12,0	0/0:14,0:14:33:0,33,388	0/0:3,0:3:9:0,9,82	0/0:6,0:6:18:0,18,188	./.:.:.:.:.	0/0:7,0:7:21:0,21,219	1/1:0,1:1:3:30,3,0	0/0:4,0:4:12:0,12,132	./.:.:.:.:.	0/0:4,0:4:9:0,9,108	0/0:3,0:3:6:0,6,76	0/0:3,0:3:6:0,6,76	0/0:3,0:3:6:0,6,75	0/0:8,0:8:12:0,12,179	0/0:3,0:3:6:0,6,76	0/0:30,0:30:90:0,90,1003
chr1	56556839	.	A	G	2340.26	.	AC=28;AF=0.114;AN=246;BaseQRankSum=-2.289;DP=854;Dels=0.00;FS=2.208;HaplotypeScore=0.1096;InbreedingCoeff=0.6152;MLEAC=25;MLEAF=0.102;MQ=59.82;MQ0=0;MQRankSum=-0.367;QD=26.00;ReadPosRankSum=-0.761	GT:AD:DP:GQ:PL	0/0:44,0:44:99:0,132,1430	0/0:23,0:23:69:0,69,714	0/0:16,0:16:48:0,48,491	0/0:44,0:44:99:0,132,1346	0/0:12,0:12:36:0,36,379	0/0:9,0:9:24:0,24,266	1/1:0,12:12:36:348,36,0	0/0:2,0:2:6:0,6,62	0/0:1,0:1:3:0,3,33	0/0:14,0:14:42:0,42,428	./.:.:.:.:.	0/0:16,0:16:48:0,48,493	0/0:15,0:15:45:0,45,461	./.:.:.:.:.	0/0:26,0:26:78:0,78,805	1/1:0,5:5:15:153,15,0	0/0:4,0:4:12:0,12,123	0/0:1,0:1:3:0,3,34	0/0:10,0:10:27:0,27,297	0/0:1,0:1:3:0,3,29	0/0:1,0:1:3:0,3,32	0/0:9,0:9:24:0,24,260	0/0:19,0:19:57:0,57,588	0/0:25,0:25:75:0,75,766	./.:.:.:.:.	0/0:19,0:19:57:0,57,611	0/0:17,0:17:51:0,51,523	0/0:1,0:1:3:0,3,35	0/0:2,0:2:6:0,6,65	0/0:12,0:12:36:0,36,379	./.:.:.:.:.	0/0:3,0:3:9:0,9,100	1/1:0,8:8:24:229,24,0	1/1:0,1:1:3:32,3,0	0/0:15,0:15:45:0,45,462	0/0:1,0:1:3:0,3,32	1/1:0,17:17:51:517,51,0	0/0:3,0:3:9:0,9,89	0/0:9,0:9:27:0,27,272	0/0:1,0:1:3:0,3,33	1/1:0,2:2:6:63,6,0	1/1:0,16:16:48:462,48,0	0/0:10,0:10:30:0,30,309	0/0:16,0:16:48:0,48,497	0/0:21,0:21:63:0,63,648	0/0:10,0:10:30:0,30,309	0/0:12,0:12:36:0,36,371	./.:.:.:.:.	1/1:0,3:3:9:90,9,0	0/0:4,0:4:12:0,12,124	0/0:3,0:3:9:0,9,92	0/0:5,0:5:15:0,15,155	0/0:6,0:6:18:0,18,184	./.:.:.:.:.	0/0:3,0:3:9:0,9,92	./.:.:.:.:.	0/0:11,0:11:33:0,33,330	0/0:6,0:6:18:0,18,184	0/0:1,0:1:3:0,3,31	0/0:6,0:6:18:0,18,185	0/0:2,0:2:6:0,6,61	./.:.:.:.:.	0/0:9,0:9:27:0,27,277	0/0:3,0:3:9:0,9,95	0/0:6,0:6:18:0,18,189	0/0:6,0:6:18:0,18,190	0/0:3,0:3:9:0,9,89	1/1:0,4:4:12:120,12,0	0/0:4,0:4:12:0,12,122	./.:.:.:.:.	0/0:2,0:2:6:0,6,63	0/0:1,0:1:3:0,3,31	0/0:2,0:2:6:0,6,60	0/0:4,0:4:12:0,12,118	0/0:3,0:3:9:0,9,89	0/0:3,0:3:9:0,9,96	0/0:3,0:3:9:0,9,89	0/0:4,0:4:12:0,12,122	0/0:2,0:2:6:0,6,59	0/0:7,0:7:21:0,21,201	./.:.:.:.:.	./.:.:.:.:.	0/0:3,0:3:9:0,9,98	0/0:5,0:5:15:0,15,152	0/0:3,0:3:9:0,9,89	0/0:1,0:1:3:0,3,32	0/0:1,0:1:3:0,3,32	0/0:2,0:2:6:0,6,62	1/1:0,6:6:18:175,18,0	1/1:0,2:2:6:59,6,0	1/1:0,4:4:12:119,12,0	0/0:4,0:4:12:0,12,118	0/0:1,0:1:3:0,3,28	0/0:4,0:4:12:0,12,118	0/0:5,0:5:15:0,15,153	0/0:2,0:2:6:0,6,63	0/0:1,0:1:3:0,3,32	0/0:2,0:2:6:0,6,55	0/0:3,0:3:9:0,9,89	0/0:2,0:2:6:0,6,62	0/0:2,0:2:6:0,6,63	./.:.:.:.:.	0/0:5,0:5:15:0,15,153	0/0:7,0:7:21:0,21,221	0/0:2,0:2:6:0,6,57	0/0:7,0:7:21:0,21,214	0/0:1,0:1:3:0,3,34	0/0:5,0:5:15:0,15,153	./.:.:.:.:.	0/0:2,0:2:6:0,6,63	0/0:5,0:5:15:0,15,145	./.:.:.:.:.	0/0:7,0:7:21:0,21,217	0/0:1,0:1:3:0,3,30	0/0:5,0:5:15:0,15,158	1/1:0,7:7:21:218,21,0	1/1:0,3:3:9:86,9,0	0/0:5,0:5:15:0,15,147	0/0:5,0:5:15:0,15,153	0/0:4,0:4:12:0,12,124	0/0:8,0:8:24:0,24,248	0/0:9,0:9:27:0,27,277	0/0:11,0:11:27:0,27,309	0/0:5,0:5:15:0,15,155	0/0:6,0:6:18:0,18,178	0/0:5,0:5:15:0,15,153	0/0:3,0:3:9:0,9,96	0/0:5,0:5:15:0,15,160	0/0:5,0:5:15:0,15,156	0/0:2,0:2:3:0,3,45	0/0:4,0:4:9:0,9,108	0/0:5,0:5:9:0,9,120	0/0:5,0:5:9:0,9,120	0/0:5,0:5:12:0,12,126	0/0:6,0:6:9:0,9,134	0/0:1,0:1:3:0,3,32	0/0:24,0:24:72:0,72,802
chr1	56557028	.	T	A	2448.78	.	AC=25;AF=0.098;AN=254;BaseQRankSum=3.119;DP=787;Dels=0.00;FS=4.477;HaplotypeScore=0.0629;InbreedingCoeff=0.5192;MLEAC=23;MLEAF=0.091;MQ=59.84;MQ0=0;MQRankSum=0.558;QD=26.33;ReadPosRankSum=1.111	GT:AD:DP:GQ:PL	0/0:40,0:40:99:0,120,1243	0/0:20,0:20:60:0,60,604	0/0:11,0:11:33:0,33,339	0/0:45,0:45:99:0,135,1365	0/0:15,0:15:42:0,42,444	0/0:6,0:6:15:0,15,169	0/0:5,0:5:15:0,15,153	0/0:2,0:2:6:0,6,63	0/0:3,0:3:9:0,9,95	0/0:15,0:15:45:0,45,464	0/0:1,0:1:3:0,3,32	1/1:0,12:12:33:360,33,0	0/0:16,0:16:48:0,48,489	0/0:1,0:1:3:0,3,32	0/0:14,0:14:42:0,42,420	0/0:19,0:19:57:0,57,600	0/0:9,0:9:27:0,27,284	0/0:3,0:3:9:0,9,95	0/0:5,0:5:15:0,15,151	0/0:3,0:3:9:0,9,93	./.:.:.:.:.	0/0:12,0:12:36:0,36,371	0/0:19,0:19:45:0,45,516	1/1:0,26:26:72:792,72,0	0/0:1,0:1:3:0,3,33	0/0:11,0:11:33:0,33,327	0/0:8,0:8:24:0,24,254	0/0:3,0:3:9:0,9,95	0/0:2,0:2:6:0,6,62	0/0:24,0:24:72:0,72,755	0/0:3,0:3:9:0,9,97	./.:.:.:.:.	0/0:7,0:7:15:0,15,180	0/0:2,0:2:6:0,6,65	0/0:7,0:7:21:0,21,223	0/0:3,0:3:9:0,9,97	0/0:21,0:21:63:0,63,631	0/0:10,0:10:24:0,24,280	0/0:7,0:7:18:0,18,207	0/0:3,0:3:9:0,9,97	0/0:1,0:1:3:0,3,32	0/0:11,0:11:33:0,33,346	0/0:17,0:17:51:0,51,529	1/1:0,13:13:39:423,39,0	0/0:13,0:13:39:0,39,390	0/0:19,0:19:54:0,54,578	0/0:11,0:11:33:0,33,339	1/1:0,4:4:12:129,12,0	0/0:2,0:2:6:0,6,59	0/0:8,0:8:24:0,24,237	./.:.:.:.:.	0/0:5,0:5:15:0,15,154	0/0:4,0:4:12:0,12,122	0/0:4,0:4:12:0,12,118	1/1:0,2:2:6:65,6,0	./.:.:.:.:.	1/1:0,6:6:18:189,18,0	1/1:0,6:6:15:175,15,0	0/0:1,0:1:3:0,3,32	0/0:1,0:1:3:0,3,30	0/0:6,0:6:18:0,18,187	0/0:2,0:2:3:0,3,45	0/0:6,0:6:18:0,18,185	0/0:2,0:2:6:0,6,64	0/0:7,0:7:21:0,21,222	0/0:4,0:4:12:0,12,118	0/0:4,0:4:12:0,12,120	0/0:2,0:2:6:0,6,65	0/0:3,0:3:9:0,9,90	0/0:1,0:1:3:0,3,32	0/0:3,0:3:9:0,9,95	0/0:3,0:3:9:0,9,90	0/0:2,0:2:6:0,6,61	0/1:4,1:5:19:19,0,100	1/1:0,3:3:9:89,9,0	./.:.:.:.:.	0/0:1,0:1:3:0,3,34	0/0:4,0:4:12:0,12,120	./.:.:.:.:.	0/0:5,0:5:15:0,15,148	0/0:2,0:2:6:0,6,62	0/0:1,0:1:3:0,3,33	0/0:2,0:2:6:0,6,65	0/0:3,0:3:9:0,9,86	0/0:4,0:4:12:0,12,122	0/0:2,0:2:6:0,6,61	0/0:5,0:5:15:0,15,152	./.:.:.:.:.	0/0:6,0:6:18:0,18,187	0/0:3,0:3:9:0,9,98	0/0:2,0:2:6:0,6,57	0/0:1,0:1:3:0,3,31	0/0:4,0:4:12:0,12,125	0/0:2,0:2:6:0,6,62	0/0:1,0:1:3:0,3,33	0/0:2,0:2:6:0,6,65	0/0:2,0:2:6:0,6,63	0/0:3,0:3:9:0,9,92	0/0:1,0:1:3:0,3,29	./.:.:.:.:.	0/0:4,0:4:12:0,12,124	0/0:2,0:2:6:0,6,62	0/0:4,0:4:12:0,12,126	0/0:1,0:1:3:0,3,30	0/0:1,0:1:3:0,3,30	0/0:4,0:4:12:0,12,121	0/0:7,0:7:21:0,21,225	0/0:1,0:1:3:0,3,29	0/0:3,0:3:9:0,9,89	0/0:1,0:1:3:0,3,32	0/0:5,0:5:15:0,15,152	0/0:3,0:3:9:0,9,89	0/0:4,0:4:12:0,12,120	0/0:2,0:2:6:0,6,59	0/0:4,0:4:12:0,12,126	0/0:5,0:5:15:0,15,159	0/0:2,0:2:6:0,6,61	0/0:1,0:1:3:0,3,33	1/1:0,3:3:9:103,9,0	0/0:4,0:4:12:0,12,125	1/1:0,6:6:18:188,18,0	1/1:0,4:4:12:132,12,0	0/0:2,0:2:6:0,6,65	0/0:4,0:4:12:0,12,127	0/0:5,0:5:15:0,15,153	0/0:5,0:5:15:0,15,155	0/0:2,0:2:6:0,6,60	1/1:0,3:3:9:96,9,0	0/0:1,0:1:3:0,3,33	0/0:2,0:2:3:0,3,45	./.:.:.:.:.	0/0:7,0:7:15:0,15,183	0/0:4,0:4:9:0,9,107	0/0:4,0:4:9:0,9,102	./.:.:.:.:.	0/0:3,0:3:6:0,6,74	0/0:23,0:23:69:0,69,790
chr1	56557140	.	T	G	2584.41	.	AC=26;AF=0.103;AN=252;BaseQRankSum=0.620;DP=898;Dels=0.00;FS=0.832;HaplotypeScore=0.1470;InbreedingCoeff=0.5296;MLEAC=24;MLEAF=0.095;MQ=61.20;MQ0=2;MQRankSum=-3.938;QD=26.11;ReadPosRankSum=0.896	GT:AD:DP:GQ:PL	0/0:53,0:53:99:0,138,1567	0/0:24,0:24:72:0,72,757	0/0:14,0:15:39:0,39,420	0/0:45,0:45:99:0,126,1339	0/0:18,0:18:48:0,48,531	0/0:10,0:10:30:0,30,309	1/1:0,13:13:39:398,39,0	0/0:2,0:2:6:0,6,70	./.:.:.:.:.	0/0:21,0:21:57:0,57,613	0/0:2,0:2:6:0,6,62	0/0:16,0:16:45:0,45,493	0/0:19,0:19:54:0,54,568	./.:.:.:.:.	0/0:22,0:22:63:0,63,668	1/1:0,11:11:30:332,30,0	0/0:13,0:13:30:0,30,356	0/0:2,0:2:6:0,6,63	0/0:3,0:3:9:0,9,89	0/0:3,0:3:9:0,9,93	0/0:2,0:2:6:0,6,65	0/0:2,0:2:6:0,6,68	0/0:17,0:17:39:0,39,447	0/0:23,0:23:63:0,63,672	./.:.:.:.:.	0/0:27,0:27:66:0,66,742	0/0:14,0:14:39:0,39,419	0/1:1,1:2:26:29,0,26	0/0:4,0:4:12:0,12,116	0/0:10,0:10:27:0,27,286	0/0:2,0:2:6:0,6,66	0/0:2,0:2:6:0,6,68	1/1:0,12:12:36:373,36,0	1/1:0,5:5:15:164,15,0	0/0:10,0:10:30:0,30,313	0/0:3,0:3:9:0,9,97	0/0:11,0:11:33:0,33,328	0/0:5,0:5:15:0,15,158	0/0:15,0:15:45:0,45,471	0/0:1,0:1:3:0,3,34	1/1:0,5:5:15:162,15,0	1/1:0,27:27:72:787,72,0	0/0:15,0:15:42:0,42,454	0/0:19,0:19:57:0,57,593	0/0:15,1:16:45:0,45,459	0/0:14,0:14:33:0,33,380	0/0:5,0:5:12:0,12,137	./.:.:.:.:.	0/1:2,1:3:23:23,0,52	0/0:3,0:3:9:0,9,93	0/0:2,0:2:6:0,6,60	0/0:6,0:6:12:0,12,151	0/0:5,0:5:15:0,15,157	0/0:3,0:3:9:0,9,94	0/0:7,0:7:21:0,21,217	0/0:1,0:1:3:0,3,33	0/0:7,0:7:18:0,18,204	0/0:7,0:7:21:0,21,214	0/0:5,0:5:12:0,12,143	0/0:2,0:2:6:0,6,62	0/0:7,0:7:18:0,18,202	0/0:1,0:1:3:0,3,32	0/0:7,0:7:21:0,21,214	0/0:1,0:1:3:0,3,32	0/0:6,0:6:18:0,18,190	0/0:11,0:11:27:0,27,310	0/0:2,0:2:6:0,6,62	1/1:0,4:4:12:124,12,0	0/0:2,0:2:6:0,6,58	0/0:2,0:2:6:0,6,65	./.:.:.:.:.	0/0:2,0:2:6:0,6,62	0/0:4,0:4:12:0,12,130	0/0:2,0:2:6:0,6,61	0/0:2,0:2:6:0,6,61	0/0:2,0:2:6:0,6,64	0/0:3,0:3:9:0,9,91	0/0:5,0:5:12:0,12,136	0/0:2,0:2:6:0,6,61	./.:.:.:.:.	./.:.:.:.:.	0/0:3,0:3:9:0,9,90	0/0:3,0:3:9:0,9,98	0/0:5,0:5:15:0,15,155	./.:.:.:.:.	0/0:1,0:1:3:0,3,34	0/0:2,0:2:6:0,6,61	0/0:1,0:1:3:0,3,31	1/1:0,3:3:9:93,9,0	1/1:0,2:2:6:65,6,0	1/1:0,6:6:15:170,15,0	0/0:2,0:2:6:0,6,63	0/0:5,0:5:15:0,15,160	0/0:1,0:1:3:0,3,31	0/0:3,0:3:9:0,9,97	0/0:2,0:2:6:0,6,67	0/0:2,0:2:6:0,6,63	0/0:1,0:1:3:0,3,32	0/0:3,0:3:6:0,6,75	0/0:2,0:2:6:0,6,63	0/0:2,0:2:6:0,6,63	0/0:3,0:3:9:0,9,96	0/0:5,0:5:15:0,15,157	0/0:6,0:6:18:0,18,185	0/0:4,0:4:12:0,12,126	0/0:3,0:3:9:0,9,94	0/0:3,0:3:9:0,9,101	0/0:11,0:11:33:0,33,336	0/0:1,0:1:3:0,3,32	./.:.:.:.:.	0/0:5,0:5:15:0,15,154	0/0:1,0:1:3:0,3,33	0/0:5,0:5:15:0,15,159	0/0:4,0:4:12:0,12,124	0/0:4,0:4:9:0,9,106	1/1:0,4:4:12:124,12,0	1/1:0,2:2:6:61,6,0	0/0:2,0:2:6:0,6,57	0/0:2,0:2:6:0,6,64	0/0:3,0:3:9:0,9,94	0/0:5,0:5:12:0,12,140	0/0:6,0:6:18:0,18,186	0/0:14,0:14:36:0,36,405	0/0:7,0:7:18:0,18,202	0/0:6,0:6:18:0,18,186	0/0:4,0:4:9:0,9,107	0/0:2,0:2:6:0,6,64	0/0:6,0:6:18:0,18,182	0/0:6,0:6:15:0,15,170	./.:.:.:.:.	0/0:6,0:6:15:0,15,169	0/0:1,0:1:3:0,3,31	0/0:3,0:3:6:0,6,76	0/0:4,0:4:6:0,6,89	0/0:4,0:4:6:0,6,89	./.:.:.:.:.	0/0:31,0:31:93:0,93,1048
chr1	56557231	.	C	G	1383.9	.	AC=15;AF=0.061;AN=246;BaseQRankSum=1.445;DP=701;Dels=0.00;FS=2.432;HaplotypeScore=0.0606;InbreedingCoeff=0.3658;MLEAC=15;MLEAF=0.061;MQ=59.72;MQ0=1;MQRankSum=0.708;QD=24.71;ReadPosRankSum=0.076	GT:AD:DP:GQ:PL	0/0:44,0:44:99:0,132,1400	0/0:12,0:12:36:0,36,385	0/0:7,0:7:21:0,21,223	0/0:28,0:28:81:0,81,860	1/1:0,12:12:36:373,36,0	0/0:6,0:6:18:0,18,192	0/0:12,0:12:36:0,36,372	0/0:5,0:5:15:0,15,164	0/0:8,0:8:24:0,24,248	0/0:14,0:14:42:0,42,435	0/0:1,0:1:3:0,3,32	0/0:13,0:13:39:0,39,408	0/0:10,0:10:30:0,30,322	./.:.:.:.:.	0/0:18,0:18:48:0,48,535	0/0:15,0:15:42:0,42,465	0/0:13,0:13:33:0,33,369	0/0:5,0:5:15:0,15,161	0/0:7,0:7:15:0,15,187	0/0:1,0:1:3:0,3,32	0/0:3,0:3:9:0,9,97	0/0:9,0:9:27:0,27,270	0/0:11,0:11:30:0,30,328	0/0:16,0:16:39:0,39,449	0/0:6,0:6:18:0,18,195	0/0:9,0:9:24:0,24,265	0/0:8,0:8:24:0,24,258	0/0:6,0:6:18:0,18,196	0/0:1,0:1:3:0,3,34	0/0:7,0:7:21:0,21,217	0/0:3,0:3:9:0,9,97	0/0:4,0:4:12:0,12,117	0/0:13,0:13:33:0,33,371	0/0:2,0:2:6:0,6,67	1/1:0,8:8:24:252,24,0	0/0:2,0:2:6:0,6,65	0/0:8,0:8:24:0,24,253	0/0:7,0:7:21:0,21,219	0/0:6,0:6:15:0,15,170	0/0:1,0:1:3:0,3,34	0/0:1,0:1:3:0,3,32	0/0:16,0:16:39:0,39,455	0/0:19,0:19:57:0,57,595	0/0:13,0:13:36:0,36,391	0/0:18,1:19:45:0,45,523	1/1:0,9:9:18:221,18,0	0/0:11,0:11:30:0,30,327	0/0:4,0:4:12:0,12,135	./.:.:.:.:.	0/0:4,0:4:9:0,9,108	0/0:2,0:2:6:0,6,63	0/0:3,0:3:9:0,9,97	0/0:1,0:1:3:0,3,33	0/0:2,0:2:6:0,6,61	0/0:4,0:4:12:0,12,131	0/0:2,0:2:3:0,3,32	0/0:3,0:3:9:0,9,95	0/0:4,0:4:12:0,12,128	0/0:1,0:1:3:0,3,33	0/0:8,0:8:24:0,24,241	0/0:6,0:6:18:0,18,190	./.:.:.:.:.	0/0:5,0:5:15:0,15,155	0/0:5,0:5:15:0,15,152	0/0:3,0:3:9:0,9,92	0/0:4,0:4:12:0,12,126	./.:.:.:.:.	0/0:4,0:4:12:0,12,126	0/0:1,0:1:3:0,3,31	0/0:1,0:1:3:0,3,32	0/0:1,0:1:3:0,3,29	0/0:1,0:1:3:0,3,31	./.:.:.:.:.	0/0:1,0:1:3:0,3,32	0/0:3,0:3:9:0,9,95	./.:.:.:.:.	1/1:0,5:5:15:161,15,0	0/0:3,0:3:9:0,9,96	0/0:3,0:3:6:0,6,77	0/0:1,0:1:3:0,3,32	0/0:1,0:1:3:0,3,32	1/1:0,4:4:9:110,9,0	./.:.:.:.:.	0/0:2,0:2:6:0,6,61	0/0:1,0:1:3:0,3,34	0/0:5,0:5:15:0,15,158	0/0:2,0:2:6:0,6,62	0/0:4,0:4:12:0,12,130	0/0:5,0:5:15:0,15,156	0/0:2,0:2:6:0,6,66	./.:.:.:.:.	./.:.:.:.:.	0/0:4,0:4:9:0,9,93	0/0:2,0:2:6:0,6,66	./.:.:.:.:.	0/0:2,0:2:6:0,6,61	0/0:2,0:2:6:0,6,65	./.:.:.:.:.	0/0:2,0:2:6:0,6,63	0/0:1,0:1:3:0,3,31	0/0:6,0:6:18:0,18,193	0/0:2,0:2:6:0,6,66	0/0:1,0:1:3:0,3,33	0/1:1,2:3:23:56,0,23	0/0:1,0:1:3:0,3,33	1/1:0,6:6:18:194,18,0	0/0:1,0:1:3:0,3,32	1/1:0,9:9:21:244,21,0	0/0:2,0:3:6:0,6,65	0/0:2,0:2:6:0,6,61	0/0:8,0:8:21:0,21,229	0/0:2,0:2:6:0,6,67	0/0:9,0:9:24:0,24,245	0/0:1,0:1:3:0,3,31	0/0:1,0:1:3:0,3,30	0/0:3,0:3:9:0,9,93	0/0:2,0:2:6:0,6,63	0/0:1,0:1:3:0,3,32	0/0:3,0:3:9:0,9,95	0/0:1,0:1:3:0,3,30	0/0:2,0:2:6:0,6,61	0/0:2,0:2:6:0,6,62	0/0:2,0:2:6:0,6,62	0/0:4,0:4:12:0,12,127	0/0:1,0:1:3:0,3,32	0/0:4,0:4:9:0,9,109	./.:.:.:.:.	0/0:4,0:4:12:0,12,124	0/0:1,0:1:3:0,3,27	0/0:2,0:2:3:0,3,45	0/0:4,0:4:9:0,9,108	./.:.:.:.:.	0/0:9,0:9:18:0,18,228	0/0:2,0:2:3:0,3,45	0/0:6,0:6:9:0,9,134	./.:.:.:.:.	0/0:20,0:20:57:0,57,630
chr1	56559832	.	A	G	3522.55	.	AC=32;AF=0.119;AN=270;BaseQRankSum=-3.247;DP=1747;Dels=0.00;FS=8.707;HaplotypeScore=0.0430;InbreedingCoeff=0.1739;MLEAC=30;MLEAF=0.111;MQ=31.72;MQ0=48;MQRankSum=2.737;QD=10.52;ReadPosRankSum=1.083	GT:AD:DP:GQ:PL	0/0:98,0:98:99:0,141,1482	0/0:38,0:38:63:0,63,641	0/0:32,0:32:48:0,48,486	0/1:40,33:73:47:810,0,47	0/0:20,0:20:51:0,51,523	0/0:15,0:15:39:0,39,396	0/0:22,0:22:48:0,48,494	0/0:4,0:4:6:0,6,63	0/0:7,0:7:6:0,6,63	0/0:33,0:33:75:0,75,775	0/0:10,0:10:9:0,9,97	0/0:37,0:37:78:0,78,824	1/1:4,15:19:15:405,15,0	0/0:9,0:9:12:0,12,128	0/1:13,11:24:79:288,0,79	0/0:29,0:29:69:0,69,710	0/1:16,12:28:99:316,0,99	0/0:9,0:9:15:0,15,153	0/0:13,0:13:24:0,24,254	0/0:19,0:19:24:0,24,248	0/0:12,0:12:9:0,9,97	0/0:18,0:18:42:0,42,427	0/0:32,0:32:60:0,60,615	0/0:30,0:30:69:0,69,708	0/0:6,0:6:9:0,9,98	0/0:32,0:32:78:0,78,788	0/0:18,0:18:36:0,36,370	0/0:5,0:5:9:0,9,89	0/1:5,2:7:22:49,0,22	0/1:19,13:32:99:323,0,208	0/0:4,0:4:3:0,3,32	1/1:7,1:8:3:32,3,0	0/0:24,0:24:48:0,48,490	0/0:7,0:7:18:0,18,184	0/0:23,0:23:42:0,42,435	0/0:8,0:8:15:0,15,149	0/0:30,0:30:57:0,57,580	0/0:16,0:16:27:0,27,292	0/1:11,11:22:77:256,0,77	0/0:5,0:5:3:0,3,32	0/0:9,0:9:12:0,12,125	0/0:30,0:30:63:0,63,653	0/0:34,0:34:66:0,66,676	0/0:45,0:45:93:0,93,953	0/0:32,0:32:51:0,51,530	0/0:41,0:41:90:0,90,943	0/0:21,0:21:30:0,30,300	0/0:6,0:6:9:0,9,95	0/0:3,0:3:9:0,9,93	0/0:15,0:15:21:0,21,215	0/0:2,0:2:6:0,6,62	0/0:3,0:3:3:0,3,33	0/0:10,0:10:12:0,12,122	0/0:2,0:2:3:0,3,29	0/0:4,0:4:9:0,9,87	0/1:7,3:10:21:74,0,21	0/0:10,0:10:24:0,24,242	0/0:10,0:10:21:0,21,211	0/0:2,0:2:3:0,3,32	0/0:8,0:8:21:0,21,221	1/1:0,2:2:3:31,3,0	0/1:3,2:5:23:54,0,23	0/1:5,5:10:12:135,0,12	0/0:10,0:10:27:0,27,278	0/0:12,0:12:24:0,24,247	0/1:4,3:7:18:75,0,18	0/0:4,0:4:6:0,6,65	0/0:9,0:9:18:0,18,184	0/0:6,0:6:9:0,9,92	0/0:8,0:8:3:0,3,27	./.:.:.:.:.	0/0:3,0:3:9:0,9,93	0/0:4,0:4:6:0,6,60	0/0:10,0:10:12:0,12,125	0/0:12,0:12:3:0,3,29	0/0:5,0:5:12:0,12,124	0/0:5,0:5:12:0,12,130	0/0:6,0:6:9:0,9,91	0/0:1,0:1:3:0,3,31	0/0:2,0:2:6:0,6,63	0/0:7,0:7:15:0,15,160	0/0:7,0:7:3:0,3,30	0/0:9,0:9:15:0,15,158	0/0:7,0:7:18:0,18,186	0/0:3,0:3:3:0,3,29	0/0:9,0:9:12:0,12,126	0/1:7,5:12:94:124,0,94	0/0:6,0:6:6:0,6,63	0/0:5,0:5:12:0,12,122	0/0:12,0:12:18:0,18,193	0/0:5,0:5:12:0,12,124	0/0:3,0:3:9:0,9,93	1/1:0,2:2:6:60,6,0	0/1:3,1:4:21:21,0,56	0/1:2,1:3:21:21,0,52	0/0:4,0:4:6:0,6,53	1/1:12,9:21:27:275,27,0	0/0:7,0:7:6:0,6,61	1/1:4,2:6:6:59,6,0	0/0:8,0:8:15:0,15,154	0/0:16,0:16:24:0,24,239	1/1:0,3:3:9:92,9,0	0/1:5,2:7:38:38,0,138	0/0:8,0:8:15:0,15,153	0/0:5,0:5:3:0,3,32	0/0:13,0:13:15:0,15,157	0/0:6,0:6:9:0,9,83	0/0:6,0:6:12:0,12,120	0/1:6,1:7:19:19,0,44	0/0:11,0:11:12:0,12,121	0/0:7,0:7:18:0,18,184	0/1:6,1:7:19:19,0,44	0/0:10,0:10:27:0,27,271	0/1:2,7:9:6:174,0,6	0/1:3,4:7:17:102,0,17	0/0:8,0:8:15:0,15,155	0/0:4,0:4:9:0,9,94	0/0:5,0:5:12:0,12,120	0/0:8,0:8:15:0,15,152	0/0:8,0:8:18:0,18,184	0/0:7,0:7:15:0,15,159	0/0:6,0:6:12:0,12,118	0/0:10,0:10:18:0,18,185	0/0:8,0:8:9:0,9,95	0/0:10,0:10:27:0,27,275	0/0:6,0:6:15:0,15,157	0/0:7,0:7:18:0,18,193	0/0:5,0:5:12:0,12,122	0/0:9,0:9:12:0,12,122	./.:.:.:.:.	0/0:4,0:4:6:0,6,89	0/0:3,0:3:6:0,6,76	0/0:4,0:4:6:0,6,89	0/0:2,0:2:6:0,6,63	0/0:2,0:3:3:0,3,45	0/0:6,0:6:6:0,6,89	0/0:64,0:64:78:0,78,869
chr1	56564127	.	C	T	1016.55	.	AC=14;AF=0.054;AN=258;BaseQRankSum=3.001;DP=863;Dels=0.00;FS=0.624;HaplotypeScore=0.0920;InbreedingCoeff=0.3816;MLEAC=12;MLEAF=0.047;MQ=59.34;MQ0=1;MQRankSum=0.080;QD=22.10;ReadPosRankSum=-0.471	GT:AD:DP:GQ:PL	0/0:48,0:48:99:0,144,1523	0/0:19,0:19:57:0,57,592	0/0:17,0:17:48:0,48,517	0/0:37,0:37:99:0,105,1133	1/1:0,13:13:36:400,36,0	0/0:9,0:9:27:0,27,272	0/0:9,0:9:27:0,27,276	0/0:4,0:4:12:0,12,122	./.:.:.:.:.	0/0:11,0:11:30:0,30,324	0/0:2,0:2:6:0,6,63	0/0:10,0:10:24:0,24,279	0/0:12,0:12:36:0,36,377	0/0:1,0:1:3:0,3,32	0/0:24,0:24:72:0,72,746	0/0:14,0:14:42:0,42,422	0/0:14,0:15:42:0,42,433	./.:.:.:.:.	0/0:8,0:8:24:0,24,248	0/0:8,0:8:21:0,21,228	0/0:3,0:3:9:0,9,95	0/0:17,0:17:51:0,51,525	0/0:13,0:13:36:0,36,392	0/0:14,0:14:42:0,42,440	0/0:4,0:4:12:0,12,127	0/0:17,0:17:51:0,51,533	0/0:9,0:9:24:0,24,271	0/0:4,0:4:12:0,12,124	0/0:2,0:2:6:0,6,65	0/0:19,0:19:54:0,54,570	0/0:4,0:4:12:0,12,125	0/0:1,0:1:3:0,3,32	0/0:17,0:17:45:0,45,497	0/0:1,0:1:3:0,3,32	0/0:15,0:15:42:0,42,459	0/0:6,0:6:18:0,18,195	0/0:11,0:11:30:0,30,331	0/0:10,0:10:30:0,30,310	0/0:12,0:12:36:0,36,373	0/1:5,1:6:12:12,0,142	0/0:3,0:3:9:0,9,97	0/0:9,0:9:27:0,27,264	0/0:14,0:14:42:0,42,438	0/0:14,0:14:39:0,39,426	0/0:10,0:10:30:0,30,308	1/1:0,10:10:30:316,30,0	0/0:7,0:7:21:0,21,225	0/0:3,0:3:9:0,9,100	0/1:1,2:3:20:49,0,20	0/0:2,0:2:6:0,6,59	0/0:1,0:1:3:0,3,31	0/0:5,0:5:15:0,15,162	0/0:5,0:5:15:0,15,155	0/0:2,0:2:6:0,6,60	0/0:7,0:7:21:0,21,214	./.:.:.:.:.	0/0:3,0:3:9:0,9,96	0/0:5,0:5:15:0,15,164	0/0:2,0:2:6:0,6,66	0/0:4,0:4:12:0,12,120	0/0:5,0:5:12:0,12,137	0/0:7,0:7:21:0,21,215	0/0:8,0:8:24:0,24,250	0/0:4,0:4:12:0,12,120	0/0:6,0:6:18:0,18,184	0/0:8,0:8:24:0,24,249	1/1:0,3:3:9:96,9,0	0/0:2,0:2:6:0,6,65	0/0:2,0:2:6:0,6,63	0/0:1,0:1:3:0,3,29	./.:.:.:.:.	0/0:1,0:1:3:0,3,30	0/0:3,0:3:9:0,9,95	0/0:4,0:4:12:0,12,126	0/0:6,0:6:18:0,18,193	0/0:5,0:6:15:0,15,154	1/1:0,2:2:6:61,6,0	0/0:4,0:4:12:0,12,130	./.:.:.:.:.	0/0:4,0:4:9:0,9,109	0/0:3,0:3:9:0,9,92	0/0:2,0:2:6:0,6,65	0/0:6,0:6:18:0,18,193	0/0:3,0:3:9:0,9,95	0/0:3,0:3:9:0,9,87	0/0:7,0:7:21:0,21,206	0/0:2,0:2:6:0,6,60	0/0:4,0:4:12:0,12,129	0/0:2,0:2:6:0,6,63	0/0:4,0:4:12:0,12,130	0/0:1,0:1:3:0,3,32	0/0:2,0:2:6:0,6,63	0/0:1,0:1:3:0,3,30	0/0:1,0:1:3:0,3,32	0/0:2,0:2:6:0,6,63	0/0:4,0:4:12:0,12,118	0/0:5,0:5:15:0,15,155	0/0:2,0:2:6:0,6,61	0/0:3,0:3:9:0,9,93	./.:.:.:.:.	0/0:4,0:4:12:0,12,118	0/0:4,0:4:12:0,12,130	0/0:2,0:2:6:0,6,63	1/1:0,1:1:3:33,3,0	0/0:1,0:1:3:0,3,33	1/1:0,8:8:24:252,24,0	0/0:5,0:5:15:0,15,158	0/0:5,0:5:15:0,15,157	0/0:4,0:4:12:0,12,135	0/0:6,0:6:18:0,18,186	0/0:4,0:4:12:0,12,113	0/0:4,0:4:12:0,12,136	0/0:6,0:6:18:0,18,184	0/0:3,0:3:9:0,9,97	0/0:10,0:10:30:0,30,313	0/0:4,0:4:12:0,12,118	0/0:3,0:3:9:0,9,97	0/0:4,0:4:9:0,9,102	0/0:2,0:2:6:0,6,63	0/0:1,0:1:3:0,3,32	0/0:4,0:4:12:0,12,120	0/0:2,0:2:6:0,6,65	0/0:11,0:11:33:0,33,349	0/0:3,0:3:9:0,9,97	0/0:6,0:6:18:0,18,181	0/0:4,0:4:9:0,9,106	0/0:5,0:5:15:0,15,162	0/0:7,0:7:21:0,21,222	0/0:6,0:6:18:0,18,184	./.:.:.:.:.	0/0:2,0:2:3:0,3,45	0/0:7,0:7:15:0,15,179	0/0:2,0:2:3:0,3,45	0/0:7,0:7:15:0,15,180	./.:.:.:.:.	0/0:3,0:3:6:0,6,75	0/0:24,0:24:72:0,72,802
chr1	56564480	.	C	T	1508.3	.	AC=24;AF=0.096;AN=250;BaseQRankSum=-2.826;DP=635;Dels=0.00;FS=5.662;HaplotypeScore=0.1048;InbreedingCoeff=0.4213;MLEAC=22;MLEAF=0.088;MQ=59.25;MQ0=0;MQRankSum=1.393;QD=23.94;ReadPosRankSum=1.577	GT:AD:DP:GQ:PL	0/0:40,0:40:99:0,120,1300	0/0:14,0:14:42:0,42,451	0/0:16,0:16:48:0,48,522	0/0:23,0:23:60:0,60,657	0/0:18,0:18:54:0,54,575	0/0:3,0:3:9:0,9,91	1/1:0,11:11:27:293,27,0	./.:.:.:.:.	0/0:2,0:2:6:0,6,65	0/0:7,0:7:21:0,21,223	./.:.:.:.:.	0/0:8,0:8:24:0,24,252	0/0:2,0:2:6:0,6,67	./.:.:.:.:.	0/0:10,0:10:27:0,27,302	1/1:0,12:12:36:367,36,0	0/0:3,0:3:9:0,9,98	0/0:2,0:2:6:0,6,65	0/0:2,0:2:3:0,3,45	0/0:1,0:1:3:0,3,34	0/0:3,0:3:9:0,9,100	0/0:8,0:8:21:0,21,237	0/0:7,0:7:21:0,21,232	0/0:17,0:17:45:0,45,500	./.:.:.:.:.	0/0:10,0:10:30:0,30,314	0/0:4,0:4:12:0,12,133	./.:.:.:.:.	0/1:1,1:2:24:24,0,26	0/0:8,0:8:24:0,24,254	0/0:4,0:4:12:0,12,134	0/0:3,0:3:9:0,9,100	1/1:0,2:2:6:60,6,0	1/1:0,5:5:15:160,15,0	0/0:17,0:17:45:0,45,504	0/0:2,0:2:6:0,6,66	0/0:14,0:14:39:0,39,420	0/0:8,0:8:24:0,24,255	0/0:10,0:10:30:0,30,326	0/0:1,0:1:3:0,3,33	1/1:0,3:3:9:97,9,0	1/1:0,11:11:30:328,30,0	0/0:29,0:29:81:0,81,885	0/0:18,0:18:54:0,54,574	0/0:11,0:11:33:0,33,358	0/0:8,0:8:24:0,24,253	0/0:5,0:5:15:0,15,166	0/0:1,0:1:3:0,3,30	1/1:0,2:2:6:63,6,0	0/0:3,0:3:9:0,9,97	0/0:2,0:2:6:0,6,61	0/0:2,0:2:6:0,6,67	0/0:3,0:3:9:0,9,95	./.:.:.:.:.	0/0:3,0:3:9:0,9,95	0/0:1,0:1:3:0,3,32	0/0:1,0:1:3:0,3,32	0/0:2,0:2:6:0,6,61	0/0:1,0:1:3:0,3,32	0/0:3,0:3:9:0,9,97	0/0:4,0:4:12:0,12,126	0/0:2,0:2:6:0,6,69	0/0:6,0:6:18:0,18,190	0/0:4,0:4:12:0,12,124	0/0:6,0:6:18:0,18,191	0/0:3,0:3:9:0,9,96	0/0:1,0:1:3:0,3,33	1/1:0,4:4:12:128,12,0	0/0:2,0:2:6:0,6,67	0/0:1,0:1:3:0,3,22	./.:.:.:.:.	0/0:1,0:1:3:0,3,31	./.:.:.:.:.	0/0:2,0:2:6:0,6,67	0/0:3,0:3:9:0,9,98	0/0:1,0:1:3:0,3,35	0/0:4,0:4:12:0,12,130	0/0:2,0:2:6:0,6,65	0/0:1,0:1:3:0,3,32	0/0:2,0:2:6:0,6,68	0/0:2,0:2:6:0,6,61	0/0:1,0:1:3:0,3,33	0/0:1,0:1:3:0,3,31	0/0:5,0:5:15:0,15,162	0/0:3,0:3:9:0,9,99	0/0:2,0:2:6:0,6,64	0/0:2,0:2:6:0,6,62	0/1:2,1:3:19:19,0,45	1/1:0,1:1:3:31,3,0	1/1:0,3:3:9:97,9,0	./.:.:.:.:.	0/0:4,0:4:12:0,12,128	0/0:3,0:3:9:0,9,98	0/0:1,0:1:3:0,3,30	0/0:2,0:2:6:0,6,67	0/0:5,0:5:15:0,15,156	0/0:3,0:3:9:0,9,101	0/0:1,0:1:3:0,3,33	0/0:5,0:5:15:0,15,158	0/0:1,0:1:3:0,3,33	0/0:2,0:2:6:0,6,65	0/0:2,0:2:6:0,6,63	0/0:2,0:2:6:0,6,65	0/0:2,0:2:6:0,6,64	0/0:1,0:1:3:0,3,34	0/0:4,0:4:12:0,12,130	0/0:3,0:3:9:0,9,96	0/0:5,0:5:15:0,15,164	0/0:2,0:2:6:0,6,67	0/0:1,0:1:3:0,3,32	0/0:3,0:3:9:0,9,93	0/0:2,0:2:6:0,6,66	0/0:2,0:2:6:0,6,65	0/0:4,0:4:12:0,12,129	0/0:3,0:3:9:0,9,97	1/1:0,4:4:12:125,12,0	./.:.:.:.:.	0/0:4,0:4:9:0,9,94	0/0:1,0:1:3:0,3,31	0/0:3,0:3:9:0,9,97	0/0:3,0:3:9:0,9,96	0/0:4,0:4:12:0,12,127	0/0:6,0:6:18:0,18,190	0/0:2,0:2:6:0,6,65	0/0:4,0:4:12:0,12,128	0/0:3,0:3:9:0,9,98	0/0:5,0:5:15:0,15,160	0/0:4,0:4:12:0,12,130	0/0:2,0:2:6:0,6,65	0/0:1,0:1:3:0,3,29	0/0:2,0:2:3:0,3,45	0/0:5,0:6:9:0,9,109	./.:.:.:.:.	./.:.:.:.:.	0/0:4,0:4:9:0,9,93	0/0:6,0:6:9:0,9,121	0/0:28,0:28:84:0,84,931
chr1	56580153	.	A	T	944.18	.	AC=22;AF=0.128;AN=172;BaseQRankSum=1.602;DP=227;Dels=0.00;FS=2.349;HaplotypeScore=0.0232;InbreedingCoeff=0.3497;MLEAC=20;MLEAF=0.116;MQ=59.20;MQ0=0;MQRankSum=0.766;QD=23.03;ReadPosRankSum=-1.206	GT:AD:DP:GQ:PL	0/0:8,0:8:24:0,24,243	1/1:0,13:13:39:409,39,0	1/1:0,6:6:18:176,18,0	0/0:10,0:10:24:0,24,263	0/0:1,0:1:3:0,3,29	./.:.:.:.:.	0/0:1,0:1:3:0,3,29	0/0:1,0:1:3:0,3,36	0/0:3,0:3:9:0,9,95	0/0:2,0:2:6:0,6,63	0/0:2,0:2:6:0,6,60	0/0:2,0:2:6:0,6,60	0/0:5,0:5:15:0,15,157	./.:.:.:.:.	0/0:8,0:8:24:0,24,257	0/0:5,0:5:15:0,15,140	0/0:2,0:2:3:0,3,45	./.:.:.:.:.	./.:.:.:.:.	./.:.:.:.:.	./.:.:.:.:.	0/0:4,0:4:6:0,6,89	0/0:1,0:1:3:0,3,29	0/0:5,0:5:12:0,12,134	0/0:1,0:1:3:0,3,34	0/0:3,0:3:9:0,9,89	0/0:4,0:4:12:0,12,120	0/0:1,0:1:3:0,3,32	0/0:2,0:2:6:0,6,61	0/0:2,0:2:6:0,6,57	./.:.:.:.:.	./.:.:.:.:.	0/0:1,0:1:3:0,3,29	0/0:1,0:1:3:0,3,29	1/1:0,2:2:6:62,6,0	0/0:1,0:1:3:0,3,30	0/0:2,0:2:6:0,6,59	0/0:2,0:2:6:0,6,64	0/0:3,0:3:9:0,9,86	./.:.:.:.:.	0/0:2,0:2:6:0,6,65	0/0:3,0:3:6:0,6,73	0/0:2,0:2:6:0,6,64	0/0:1,0:1:3:0,3,30	0/0:1,0:1:3:0,3,31	1/1:0,5:5:9:119,9,0	1/1:0,3:3:9:97,9,0	0/0:2,0:2:3:0,3,31	./.:.:.:.:.	0/0:1,0:1:3:0,3,30	./.:.:.:.:.	0/0:1,0:1:3:0,3,30	0/0:2,0:2:6:0,6,61	./.:.:.:.:.	0/0:2,0:2:6:0,6,59	0/0:1,0:1:3:0,3,30	./.:.:.:.:.	./.:.:.:.:.	0/0:1,0:1:3:0,3,32	1/1:0,3:3:6:65,6,0	0/0:5,0:5:15:0,15,150	0/0:1,0:1:3:0,3,30	0/0:3,0:3:9:0,9,97	0/0:1,0:1:3:0,3,29	./.:.:.:.:.	0/0:2,0:2:6:0,6,66	0/0:2,0:2:6:0,6,60	0/0:5,0:5:15:0,15,159	./.:.:.:.:.	0/0:1,0:1:3:0,3,32	./.:.:.:.:.	./.:.:.:.:.	0/0:4,0:4:12:0,12,120	0/0:4,0:4:12:0,12,126	0/0:3,0:3:9:0,9,88	./.:.:.:.:.	1/1:0,2:2:6:65,6,0	./.:.:.:.:.	./.:.:.:.:.	./.:.:.:.:.	0/0:1,0:1:3:0,3,30	./.:.:.:.:.	1/1:0,1:1:3:32,3,0	./.:.:.:.:.	1/1:0,2:2:6:61,6,0	./.:.:.:.:.	0/0:1,0:1:3:0,3,30	0/0:3,0:3:9:0,9,86	0/0:1,0:1:3:0,3,32	0/0:1,0:1:3:0,3,30	./.:.:.:.:.	./.:.:.:.:.	./.:.:.:.:.	./.:.:.:.:.	./.:.:.:.:.	./.:.:.:.:.	0/0:2,0:2:6:0,6,59	./.:.:.:.:.	./.:.:.:.:.	./.:.:.:.:.	0/0:1,0:1:3:0,3,31	0/0:1,0:1:3:0,3,30	0/0:1,0:1:3:0,3,29	./.:.:.:.:.	0/0:1,0:1:3:0,3,30	0/0:1,0:1:3:0,3,30	0/0:2,0:2:6:0,6,58	1/1:0,1:1:3:30,3,0	./.:.:.:.:.	./.:.:.:.:.	./.:.:.:.:.	./.:.:.:.:.	0/0:1,0:1:3:0,3,26	0/0:2,0:2:6:0,6,57	./.:.:.:.:.	0/0:4,0:4:9:0,9,108	0/0:1,0:1:3:0,3,32	./.:.:.:.:.	0/0:1,0:1:3:0,3,29	./.:.:.:.:.	0/0:4,0:4:12:0,12,126	0/0:1,0:1:3:0,3,32	./.:.:.:.:.	./.:.:.:.:.	./.:.:.:.:.	./.:.:.:.:.	0/0:1,0:1:3:0,3,30	./.:.:.:.:.	0/0:3,0:3:9:0,9,97	0/0:2,0:2:3:0,3,45	./.:.:.:.:.	./.:.:.:.:.	0/0:1,0:1:3:0,3,30	1/1:1,2:3:5:35,5,0	./.:.:.:.:.	./.:.:.:.:.	0/0:16,0:16:48:0,48,535
chr1	56580617	.	T	G	337.33	.	AC=13;AF=0.053;AN=246;DP=695;Dels=0.00;FS=0.000;HaplotypeScore=0.0664;InbreedingCoeff=0.3441;MLEAC=8;MLEAF=0.033;MQ=59.85;MQ0=0;QD=19.84	GT:AD:DP:GQ:PL	0/0:33,0:33:99:0,99,1062	0/0:17,0:17:48:0,48,509	0/0:8,0:8:24:0,24,252	0/0:32,0:32:96:0,96,979	0/0:6,0:6:18:0,18,185	0/0:15,0:15:45:0,45,459	0/0:4,0:4:12:0,12,124	0/0:2,0:2:6:0,6,63	0/0:2,0:2:6:0,6,67	0/0:16,0:16:42:0,42,460	./.:.:.:.:.	0/0:11,0:11:33:0,33,349	0/0:6,0:6:18:0,18,186	0/0:3,0:3:9:0,9,95	0/0:11,0:11:33:0,33,332	0/0:5,0:5:15:0,15,158	0/0:9,0:9:27:0,27,276	0/0:3,0:3:9:0,9,98	0/0:5,0:5:15:0,15,158	0/0:8,0:8:24:0,24,241	0/0:3,0:3:9:0,9,92	0/0:11,0:11:33:0,33,347	0/0:17,0:17:51:0,51,527	0/0:11,0:11:33:0,33,326	0/0:1,0:1:3:0,3,32	0/0:19,0:19:54:0,54,588	0/0:17,0:17:51:0,51,525	0/0:5,0:5:15:0,15,167	0/0:1,0:1:3:0,3,32	0/0:15,0:15:42:0,42,438	0/0:4,0:4:12:0,12,130	0/0:2,0:2:6:0,6,65	0/0:9,0:9:27:0,27,278	0/0:3,0:3:9:0,9,95	0/0:19,0:19:57:0,57,581	0/0:5,0:5:15:0,15,161	0/0:11,0:11:30:0,30,326	0/0:10,0:10:30:0,30,321	0/0:7,0:7:18:0,18,201	0/0:5,0:5:15:0,15,155	./.:.:.:.:.	0/0:7,0:7:21:0,21,215	0/0:5,0:5:15:0,15,158	0/0:7,0:7:21:0,21,225	0/0:15,0:15:45:0,45,471	0/0:19,0:19:54:0,54,556	0/0:10,0:10:30:0,30,321	0/0:4,0:4:12:0,12,133	0/0:1,0:1:3:0,3,32	0/0:6,0:6:18:0,18,186	./.:.:.:.:.	0/0:2,0:2:6:0,6,64	0/0:3,0:3:9:0,9,98	0/0:2,0:2:6:0,6,61	0/0:2,0:2:6:0,6,57	0/0:2,0:2:6:0,6,63	0/0:2,0:2:6:0,6,60	0/0:3,0:3:9:0,9,94	0/0:4,0:4:12:0,12,118	0/0:5,0:5:12:0,12,136	0/0:3,0:3:9:0,9,93	0/0:2,0:2:6:0,6,63	0/0:4,0:4:12:0,12,116	1/1:0,3:3:9:93,9,0	1/1:0,3:3:9:100,9,0	0/0:5,0:5:15:0,15,151	0/0:5,0:5:15:0,15,156	0/0:5,0:5:15:0,15,158	0/0:5,0:5:15:0,15,153	0/0:1,0:1:3:0,3,31	0/0:2,0:2:6:0,6,61	./.:.:.:.:.	0/0:1,0:1:3:0,3,29	0/0:4,0:4:12:0,12,118	0/0:5,0:5:12:0,12,138	0/0:3,0:3:9:0,9,93	./.:.:.:.:.	0/0:3,0:3:9:0,9,92	./.:.:.:.:.	0/0:3,0:3:9:0,9,95	0/0:3,0:3:9:0,9,97	0/0:1,0:1:3:0,3,29	0/0:6,0:6:18:0,18,197	0/0:4,0:4:12:0,12,126	0/0:3,0:3:9:0,9,88	0/0:4,0:4:12:0,12,124	0/0:3,0:3:9:0,9,93	./.:.:.:.:.	0/0:3,0:3:9:0,9,92	0/0:5,0:5:15:0,15,161	0/0:1,0:1:3:0,3,31	1/1:0,3:3:9:92,9,0	0/0:3,0:3:9:0,9,100	0/0:1,0:1:3:0,3,29	0/0:3,0:3:9:0,9,91	0/1:1,1:2:26:26,0,26	0/0:5,0:5:15:0,15,158	1/1:0,1:1:3:33,3,0	0/0:2,0:2:6:0,6,61	1/1:0,2:2:6:61,6,0	1/1:0,3:3:9:100,9,0	0/0:1,0:1:3:0,3,31	./.:.:.:.:.	./.:.:.:.:.	./.:.:.:.:.	0/0:3,0:3:9:0,9,91	./.:.:.:.:.	0/0:4,0:4:12:0,12,125	0/0:2,0:2:6:0,6,62	0/0:2,0:2:6:0,6,64	0/0:5,0:5:15:0,15,161	0/0:2,0:2:6:0,6,63	0/0:3,0:3:9:0,9,91	0/0:2,0:2:6:0,6,61	0/0:2,0:2:6:0,6,64	0/0:2,0:2:6:0,6,65	./.:.:.:.:.	0/0:2,0:2:6:0,6,61	0/0:1,0:1:3:0,3,32	0/0:4,0:4:12:0,12,123	0/0:2,0:2:6:0,6,60	0/0:1,0:1:3:0,3,29	0/0:7,0:7:21:0,21,217	0/0:4,0:4:12:0,12,121	0/0:2,0:2:6:0,6,61	0/0:4,0:4:12:0,12,127	0/0:5,0:5:15:0,15,161	0/0:4,0:4:12:0,12,127	0/0:2,0:2:6:0,6,61	0/0:4,0:4:9:0,9,108	0/0:4,0:4:6:0,6,89	0/0:3,0:3:6:0,6,75	./.:.:.:.:.	0/0:2,0:2:3:0,3,45	0/0:2,0:2:3:0,3,45	./.:.:.:.:.	0/0:29,0:29:87:0,87,982
chr1	56581743	.	C	A	4911.93	.	AC=36;AF=0.138;AN=260;BaseQRankSum=-0.890;DP=1030;Dels=0.00;FS=1.307;HaplotypeScore=0.1499;InbreedingCoeff=0.6973;MLEAC=33;MLEAF=0.127;MQ=59.72;MQ0=0;MQRankSum=-1.277;QD=27.44;ReadPosRankSum=-0.715	GT:AD:DP:GQ:PL	0/0:60,0:60:99:0,180,1922	0/0:17,0:17:51:0,51,526	0/0:15,0:15:45:0,45,471	0/0:38,0:38:99:0,114,1179	1/1:0,14:14:39:404,39,0	0/0:13,0:13:33:0,33,353	1/1:0,25:25:75:765,75,0	0/0:6,0:6:18:0,18,195	0/0:5,0:5:15:0,15,158	0/0:12,0:12:36:0,36,361	0/0:6,0:6:18:0,18,193	0/0:14,0:14:42:0,42,444	0/0:14,0:14:42:0,42,433	0/0:3,0:3:9:0,9,93	0/0:22,0:22:63:0,63,662	1/1:0,21:21:63:622,63,0	0/0:18,0:18:48:0,48,519	0/0:4,0:4:12:0,12,122	1/1:0,8:8:21:227,21,0	0/0:16,0:16:39:0,39,448	0/0:5,0:5:15:0,15,161	0/0:26,0:26:72:0,72,753	0/0:19,0:19:57:0,57,574	0/0:21,0:21:63:0,63,631	0/0:1,0:1:3:0,3,34	1/1:0,20:20:60:604,60,0	0/0:8,0:8:24:0,24,237	0/0:2,0:2:6:0,6,64	0/0:7,0:7:18:0,18,194	0/0:22,0:22:57:0,57,612	0/0:3,0:3:9:0,9,93	0/0:6,0:6:18:0,18,185	1/1:0,26:26:75:765,75,0	1/1:1,11:12:1:296,1,0	0/0:12,0:12:33:0,33,340	0/0:7,0:7:21:0,21,216	0/0:16,0:16:45:0,45,475	0/0:17,0:17:51:0,51,515	0/0:10,0:10:30:0,30,306	0/0:3,0:3:9:0,9,80	1/1:0,6:6:18:189,18,0	1/1:0,11:11:33:329,33,0	0/0:20,0:20:60:0,60,610	0/0:24,0:24:72:0,72,734	0/0:21,0:21:54:0,54,593	0/0:13,0:13:36:0,36,374	0/0:9,0:9:27:0,27,262	0/0:4,0:4:12:0,12,133	1/1:0,2:2:6:61,6,0	0/0:2,0:2:6:0,6,64	0/0:3,0:3:9:0,9,94	./.:.:.:.:.	0/0:2,0:2:6:0,6,63	./.:.:.:.:.	0/0:7,0:7:21:0,21,220	0/0:8,0:8:24:0,24,260	0/0:3,0:3:9:0,9,87	0/0:4,0:4:12:0,12,126	0/0:2,0:2:6:0,6,57	0/0:7,0:7:21:0,21,209	0/0:2,0:2:6:0,6,57	0/0:3,0:3:9:0,9,93	0/0:7,0:7:18:0,18,204	0/0:1,0:1:3:0,3,31	0/0:4,0:4:12:0,12,122	0/0:4,0:4:9:0,9,109	0/0:4,0:4:12:0,12,122	1/1:0,3:3:9:88,9,0	0/0:1,0:1:3:0,3,33	./.:.:.:.:.	0/0:2,0:2:6:0,6,61	0/0:3,0:3:9:0,9,89	./.:.:.:.:.	0/0:6,0:6:18:0,18,181	0/0:9,0:9:24:0,24,253	0/0:2,0:2:6:0,6,59	0/0:1,0:1:3:0,3,31	0/0:8,0:8:24:0,24,245	0/0:3,0:3:9:0,9,99	1/1:0,3:3:9:93,9,0	0/0:1,0:1:3:0,3,31	0/0:2,0:2:6:0,6,63	0/0:4,0:4:12:0,12,126	0/0:3,0:3:9:0,9,90	0/0:3,0:3:9:0,9,87	0/0:5,0:5:15:0,15,158	0/0:5,0:5:15:0,15,153	0/0:2,0:2:6:0,6,60	1/1:0,3:3:9:97,9,0	1/1:0,3:3:9:95,9,0	1/1:0,1:1:3:31,3,0	0/0:3,0:3:9:0,9,95	0/0:6,0:6:18:0,18,186	0/0:3,0:3:9:0,9,93	0/0:2,0:2:6:0,6,60	0/0:4,0:4:12:0,12,126	0/0:5,0:5:15:0,15,159	0/0:1,0:1:3:0,3,31	0/0:1,0:1:3:0,3,31	0/0:1,0:1:3:0,3,28	0/0:5,0:5:15:0,15,161	0/0:3,0:3:9:0,9,92	0/0:3,0:3:9:0,9,92	0/0:2,0:2:6:0,6,60	0/0:4,0:4:12:0,12,124	0/0:6,0:6:18:0,18,189	1/1:0,10:10:30:313,30,0	0/0:2,0:2:6:0,6,67	0/0:2,0:2:6:0,6,65	0/0:5,0:5:12:0,12,138	0/0:7,0:7:21:0,21,212	0/0:2,0:2:6:0,6,67	0/0:6,0:6:18:0,18,176	0/0:3,0:3:9:0,9,92	0/0:10,0:10:30:0,30,302	1/1:0,7:7:21:211,21,0	1/1:0,4:4:12:124,12,0	0/0:2,0:2:6:0,6,65	./.:.:.:.:.	./.:.:.:.:.	0/0:4,0:4:12:0,12,131	0/0:3,0:3:9:0,9,91	0/0:5,0:5:15:0,15,161	0/0:5,0:5:15:0,15,157	0/0:9,0:9:24:0,24,258	0/0:5,0:5:15:0,15,157	0/0:5,0:5:12:0,12,138	0/0:4,0:4:9:0,9,107	0/0:4,0:4:9:0,9,110	./.:.:.:.:.	0/0:8,0:8:15:0,15,181	0/0:6,0:6:9:0,9,134	0/0:10,0:10:15:0,15,210	0/0:4,0:4:12:0,12,122	0/0:6,0:6:12:0,12,152	0/0:2,0:2:3:0,3,44	0/0:20,0:20:57:0,57,608
chr1	56585643	.	G	A	3044.4	.	AC=30;AF=0.122;AN=246;BaseQRankSum=-1.902;DP=916;Dels=0.00;FS=0.765;HaplotypeScore=0.0627;InbreedingCoeff=0.6000;MLEAC=29;MLEAF=0.118;MQ=59.13;MQ0=10;MQRankSum=-0.748;QD=25.80;ReadPosRankSum=1.347	GT:AD:DP:GQ:PL	0/0:51,0:51:99:0,153,1610	0/0:15,0:15:45:0,45,469	0/0:17,0:17:42:0,42,471	0/0:34,0:34:99:0,99,1024	0/0:20,0:20:45:0,45,525	0/0:20,0:20:60:0,60,617	0/0:20,0:20:51:0,51,555	./.:.:.:.:.	./.:.:.:.:.	0/0:23,0:23:60:0,60,662	0/0:1,0:1:3:0,3,32	0/0:22,0:22:51:0,51,589	0/0:17,0:17:39:0,39,465	0/0:1,0:1:3:0,3,32	0/0:18,0:18:51:0,51,532	0/0:18,0:18:54:0,54,543	0/0:24,0:24:63:0,63,685	0/0:1,0:1:3:0,3,32	0/0:12,1:13:24:0,24,298	./.:.:.:.:.	1/1:0,1:1:3:32,3,0	1/1:0,16:16:45:464,45,0	1/1:1,20:21:54:583,54,0	0/0:21,0:21:60:0,60,620	0/0:3,0:3:9:0,9,96	0/0:11,0:11:33:0,33,331	0/0:17,0:17:48:0,48,503	0/0:1,0:1:3:0,3,32	0/0:2,0:2:6:0,6,65	0/0:18,0:18:45:0,45,482	0/0:2,0:2:6:0,6,64	0/0:5,0:5:15:0,15,163	0/0:13,0:13:33:0,33,354	0/0:3,0:3:9:0,9,89	0/0:17,0:17:48:0,48,511	0/0:1,0:1:3:0,3,31	1/1:0,13:14:39:387,39,0	0/0:11,0:11:24:0,24,290	0/0:10,0:10:30:0,30,310	0/0:2,0:2:6:0,6,67	0/0:2,0:2:6:0,6,67	0/0:7,0:7:21:0,21,216	1/1:0,12:12:33:339,33,0	0/0:27,0:28:63:0,63,734	1/1:0,16:16:36:412,36,0	0/0:26,1:27:63:0,63,718	0/0:10,0:10:27:0,27,295	0/0:1,0:1:3:0,3,33	0/0:1,0:1:3:0,3,32	0/0:9,0:9:18:0,18,204	0/0:2,0:2:6:0,6,63	0/0:1,0:1:3:0,3,29	0/0:8,0:8:24:0,24,250	0/0:6,0:6:18:0,18,187	0/0:2,0:2:6:0,6,65	0/0:1,0:1:3:0,3,34	0/0:5,0:5:15:0,15,146	0/0:3,0:3:9:0,9,92	0/0:1,0:1:3:0,3,30	0/0:5,0:5:15:0,15,157	0/0:4,0:4:12:0,12,128	0/0:1,0:1:3:0,3,29	0/0:5,0:5:15:0,15,155	0/0:4,0:4:12:0,12,126	./.:.:.:.:.	0/0:1,0:1:3:0,3,32	./.:.:.:.:.	0/0:8,0:8:24:0,24,243	0/0:6,0:6:15:0,15,173	./.:.:.:.:.	0/0:2,0:2:6:0,6,61	0/0:2,0:2:6:0,6,62	0/0:4,0:4:12:0,12,128	0/0:4,0:4:12:0,12,127	0/0:8,0:8:24:0,24,241	0/0:4,0:4:12:0,12,123	0/0:8,0:8:18:0,18,213	1/1:0,6:6:18:186,18,0	0/0:1,0:1:3:0,3,32	1/1:0,5:5:15:152,15,0	./.:.:.:.:.	0/0:2,0:2:6:0,6,64	0/0:2,0:2:6:0,6,69	1/1:0,5:5:15:153,15,0	0/0:3,0:3:9:0,9,93	0/0:2,0:2:6:0,6,65	0/0:4,0:4:9:0,9,106	./.:.:.:.:.	0/0:3,0:3:9:0,9,92	0/0:3,0:3:9:0,9,95	0/0:2,0:2:6:0,6,61	./.:.:.:.:.	0/0:2,0:2:6:0,6,61	0/0:2,0:2:6:0,6,62	0/0:3,0:3:9:0,9,96	0/0:1,0:1:3:0,3,32	0/0:5,0:5:15:0,15,161	0/0:2,0:2:6:0,6,61	0/0:6,0:6:18:0,18,184	0/0:2,0:2:6:0,6,62	0/0:2,0:2:6:0,6,65	0/0:2,0:2:6:0,6,63	0/0:6,0:6:18:0,18,187	1/1:0,4:4:12:125,12,0	1/1:0,1:1:3:32,3,0	1/1:0,3:3:9:94,9,0	0/0:6,0:6:18:0,18,201	0/0:10,0:10:27:0,27,286	0/0:3,0:3:9:0,9,96	0/0:3,0:3:9:0,9,84	0/0:9,0:9:27:0,27,271	0/0:3,0:3:9:0,9,96	0/0:7,0:7:21:0,21,213	0/0:3,0:3:9:0,9,95	0/0:3,0:3:9:0,9,94	0/0:3,0:3:6:0,6,74	0/0:8,0:8:24:0,24,235	0/0:4,0:4:12:0,12,126	0/0:2,0:2:6:0,6,57	0/0:4,0:4:9:0,9,103	0/0:1,0:1:3:0,3,32	0/0:7,0:7:21:0,21,218	0/0:6,0:6:12:0,12,155	1/1:0,4:4:12:123,12,0	./.:.:.:.:.	1/1:0,1:1:3:31,3,0	1/1:0,9:9:27:277,27,0	0/0:4,0:4:12:0,12,120	0/0:2,0:2:6:0,6,61	./.:.:.:.:.	./.:.:.:.:.	./.:.:.:.:.	./.:.:.:.:.	0/0:2,0:2:3:0,3,45	0/0:2,0:2:3:0,3,45	0/0:6,0:6:9:0,9,134	0/0:11,0:11:33:0,33,374
chr1	56587018	.	A	T	1123.36	.	AC=21;AF=0.080;AN=264;BaseQRankSum=-1.247;DP=950;Dels=0.00;FS=0.000;HaplotypeScore=0.2183;InbreedingCoeff=0.4463;MLEAC=17;MLEAF=0.064;MQ=59.27;MQ0=1;MQRankSum=-0.626;QD=16.77;ReadPosRankSum=-1.816	GT:AD:DP:GQ:PL	0/0:59,0:59:99:0,177,1866	0/0:13,0:13:39:0,39,412	0/0:15,0:15:39:0,39,418	0/0:38,0:38:99:0,114,1167	0/0:6,0:6:18:0,18,178	0/0:17,0:17:51:0,51,520	0/0:14,0:14:42:0,42,436	1/1:1,7:8:21:226,21,0	0/1:5,2:7:34:34,0,137	1/1:0,8:8:24:244,24,0	1/1:0,4:4:12:125,12,0	0/0:16,0:16:45:0,45,494	0/0:22,0:22:66:0,66,682	0/0:4,0:4:12:0,12,126	0/0:13,0:13:39:0,39,417	0/0:30,0:30:87:0,87,875	0/0:20,0:20:54:0,54,588	0/0:5,0:5:15:0,15,161	0/0:8,0:8:24:0,24,237	0/0:6,0:6:18:0,18,181	0/0:9,0:9:27:0,27,288	0/0:16,0:16:45:0,45,476	0/0:21,0:21:63:0,63,633	0/0:19,0:19:51:0,51,561	0/0:2,0:2:6:0,6,65	0/0:18,0:18:51:0,51,529	0/0:17,0:17:51:0,51,532	0/0:2,0:2:6:0,6,62	0/0:1,0:1:3:0,3,32	0/0:28,0:28:84:0,84,843	0/0:3,0:3:9:0,9,93	0/0:3,0:3:9:0,9,104	0/0:14,0:14:42:0,42,428	0/0:1,0:1:3:0,3,31	0/0:16,0:16:48:0,48,490	1/1:0,2:2:6:63,6,0	0/0:16,0:16:42:0,42,467	0/1:4,7:11:92:153,0,92	0/0:13,0:13:39:0,39,405	./.:.:.:.:.	0/0:5,0:5:15:0,15,160	0/0:13,0:13:36:0,36,387	0/0:12,0:12:36:0,36,367	0/0:10,0:10:27:0,27,292	0/0:17,0:17:48:0,48,506	0/0:22,0:22:63:0,63,654	0/0:6,0:6:18:0,18,187	0/1:8,1:9:5:5,0,233	0/0:1,0:1:3:0,3,30	0/0:1,0:1:3:0,3,30	0/0:1,0:1:3:0,3,30	0/0:1,0:1:3:0,3,30	1/1:0,5:5:15:154,15,0	0/0:6,0:6:18:0,18,193	0/0:5,0:5:15:0,15,151	0/0:5,0:5:15:0,15,158	0/0:2,0:2:6:0,6,63	0/0:3,0:3:9:0,9,94	1/1:0,1:1:3:32,3,0	0/0:4,0:4:12:0,12,125	0/0:3,0:3:9:0,9,95	./.:.:.:.:.	0/0:6,0:6:18:0,18,190	0/0:5,0:5:15:0,15,153	0/0:5,0:5:12:0,12,142	0/0:3,0:3:6:0,6,76	0/0:6,0:6:18:0,18,192	0/0:4,0:4:12:0,12,118	0/0:3,0:3:9:0,9,91	0/0:3,0:3:9:0,9,95	0/0:2,0:2:6:0,6,63	0/0:2,0:2:6:0,6,63	0/0:4,0:4:12:0,12,119	0/0:7,0:7:21:0,21,213	0/0:3,0:3:9:0,9,91	0/0:4,0:4:12:0,12,124	0/0:3,0:3:9:0,9,93	0/0:3,0:3:9:0,9,92	0/0:5,0:5:15:0,15,163	0/0:4,0:4:9:0,9,108	0/0:2,0:2:6:0,6,64	0/0:1,0:1:3:0,3,31	0/0:3,0:3:9:0,9,96	0/0:4,0:4:12:0,12,122	0/0:7,0:7:21:0,21,207	0/0:2,0:2:6:0,6,61	0/0:4,0:4:12:0,12,122	0/0:2,0:2:6:0,6,61	0/0:3,0:3:9:0,9,88	0/0:4,0:4:12:0,12,122	0/0:1,0:1:3:0,3,30	0/0:2,0:2:6:0,6,63	0/0:3,0:3:6:0,6,78	0/0:4,0:4:9:0,9,108	0/0:3,0:3:9:0,9,92	0/0:3,0:3:9:0,9,90	0/0:3,0:3:9:0,9,93	0/0:1,0:1:3:0,3,32	0/0:5,0:5:12:0,12,138	0/0:2,0:2:6:0,6,63	0/0:3,0:3:9:0,9,98	0/0:3,0:3:9:0,9,95	0/0:4,0:4:12:0,12,122	0/0:4,0:4:12:0,12,126	0/0:3,0:3:9:0,9,92	0/0:5,0:5:15:0,15,151	0/0:7,0:7:21:0,21,217	0/0:6,0:6:18:0,18,187	1/1:0,3:3:9:97,9,0	0/0:1,0:1:3:0,3,31	0/0:5,0:5:15:0,15,156	1/1:0,3:3:9:98,9,0	1/1:0,6:6:15:155,15,0	0/0:4,0:4:12:0,12,124	0/0:9,0:9:27:0,27,276	0/0:3,0:3:9:0,9,95	0/0:1,0:1:3:0,3,32	0/0:3,0:3:9:0,9,94	0/0:2,0:2:6:0,6,63	0/0:2,0:2:6:0,6,61	0/0:2,0:2:6:0,6,64	0/0:1,0:1:3:0,3,32	0/0:9,0:9:27:0,27,276	0/0:5,0:5:15:0,15,162	0/0:6,0:6:18:0,18,186	0/0:5,0:5:15:0,15,156	0/0:2,0:2:6:0,6,63	0/0:2,0:2:6:0,6,61	0/0:2,0:2:6:0,6,61	./.:.:.:.:.	./.:.:.:.:.	0/0:6,0:6:9:0,9,134	0/0:10,0:10:18:0,18,242	./.:.:.:.:.	0/0:2,0:2:3:0,3,45	0/0:6,0:6:9:0,9,134	0/0:27,0:27:78:0,78,894
chr1	56589733	.	C	T	2579.78	.	AC=25;AF=0.096;AN=260;BaseQRankSum=-4.672;DP=1016;Dels=0.00;FS=3.440;HaplotypeScore=0.0823;InbreedingCoeff=0.5163;MLEAC=24;MLEAF=0.092;MQ=59.81;MQ0=0;MQRankSum=-1.245;QD=25.29;ReadPosRankSum=-0.845	GT:AD:DP:GQ:PL	0/0:77,0:77:99:0,232,2417	0/0:22,0:22:63:0,63,658	0/0:18,0:18:51:0,51,543	0/0:38,0:38:99:0,114,1160	1/1:0,12:12:36:368,36,0	0/0:16,0:16:45:0,45,486	0/0:16,0:16:45:0,45,476	0/0:7,0:7:21:0,21,218	0/0:2,0:2:6:0,6,63	0/0:18,0:18:54:0,54,542	0/0:2,0:2:6:0,6,63	0/0:16,0:16:48:0,48,495	0/0:18,0:18:54:0,54,549	0/0:2,0:2:6:0,6,60	0/0:16,0:16:45:0,45,495	1/1:1,23:24:42:674,42,0	0/0:21,0:21:57:0,57,609	0/0:3,0:3:9:0,9,96	0/0:6,0:6:18:0,18,184	0/0:6,0:6:18:0,18,184	./.:.:.:.:.	0/0:9,0:9:27:0,27,280	0/0:18,0:18:54:0,54,549	0/0:23,0:23:66:0,66,691	0/0:1,0:1:3:0,3,31	0/0:24,0:24:60:0,60,665	0/0:11,0:11:33:0,33,341	0/1:1,4:5:18:113,0,18	0/1:1,1:2:26:26,0,28	0/0:18,0:18:51:0,51,537	0/0:4,0:4:12:0,12,122	0/0:3,0:3:9:0,9,97	1/1:0,15:15:45:436,45,0	1/1:0,5:5:15:162,15,0	0/0:8,0:8:24:0,24,254	0/0:4,0:4:12:0,12,126	0/0:18,0:18:51:0,51,536	0/0:7,0:7:21:0,21,218	0/0:14,0:14:42:0,42,428	0/0:2,0:2:6:0,6,65	1/1:0,4:4:12:124,12,0	1/1:0,10:10:30:308,30,0	0/0:14,0:14:42:0,42,439	0/0:33,0:33:93:0,93,996	0/0:24,0:24:72:0,72,728	0/0:26,0:26:75:0,75,764	0/0:14,0:14:39:0,39,422	0/0:4,0:4:12:0,12,130	0/0:1,0:1:3:0,3,31	0/0:4,0:4:12:0,12,126	./.:.:.:.:.	0/0:4,0:4:12:0,12,124	0/0:5,0:5:15:0,15,157	0/0:1,0:1:3:0,3,31	0/0:4,0:4:12:0,12,113	0/0:2,0:2:6:0,6,63	0/0:5,0:5:15:0,15,148	0/0:6,0:6:18:0,18,182	0/0:3,0:3:9:0,9,90	0/0:2,0:2:6:0,6,62	0/0:4,0:4:12:0,12,120	0/0:4,0:4:12:0,12,124	0/0:11,0:11:33:0,33,334	0/0:4,0:4:12:0,12,122	0/0:2,0:2:6:0,6,59	0/0:2,0:2:6:0,6,60	./.:.:.:.:.	1/1:0,7:7:21:211,21,0	./.:.:.:.:.	0/0:1,0:1:3:0,3,32	./.:.:.:.:.	0/0:2,0:2:6:0,6,59	0/0:3,0:3:9:0,9,95	0/0:8,0:8:21:0,21,227	0/0:2,0:2:6:0,6,67	0/0:2,0:2:6:0,6,60	0/0:5,0:5:15:0,15,156	0/0:5,0:5:15:0,15,158	0/0:1,0:1:3:0,3,31	0/0:4,0:4:12:0,12,118	0/0:3,0:3:9:0,9,92	0/0:2,0:2:6:0,6,60	0/0:5,0:5:15:0,15,161	0/0:6,0:6:18:0,18,189	0/0:6,0:6:18:0,18,184	0/0:2,0:2:6:0,6,62	0/0:7,0:7:21:0,21,201	0/1:3,1:4:23:23,0,85	1/1:0,1:1:3:32,3,0	1/1:0,8:8:24:266,24,0	1/1:0,1:1:3:31,3,0	0/0:3,0:3:9:0,9,87	0/0:2,0:2:6:0,6,60	0/0:1,0:1:3:0,3,31	0/0:5,0:5:15:0,15,150	0/0:5,0:5:15:0,15,154	0/0:7,0:7:21:0,21,207	0/0:8,0:8:21:0,21,235	0/0:1,0:1:3:0,3,30	0/0:4,0:4:12:0,12,122	0/0:6,0:6:18:0,18,181	0/0:2,0:2:6:0,6,61	0/0:3,0:3:9:0,9,92	0/0:3,0:3:9:0,9,94	0/0:4,0:4:12:0,12,118	0/0:6,0:6:18:0,18,189	0/0:2,0:2:6:0,6,69	0/0:8,0:8:24:0,24,248	0/0:2,0:2:6:0,6,57	0/0:1,0:1:3:0,3,29	0/0:2,0:2:6:0,6,64	0/0:2,0:2:6:0,6,57	0/0:13,0:13:33:0,33,362	0/0:4,0:4:12:0,12,124	0/0:5,0:5:15:0,15,153	1/1:0,4:4:12:122,12,0	./.:.:.:.:.	0/0:5,0:5:15:0,15,145	0/0:3,0:3:9:0,9,92	0/0:2,0:2:6:0,6,59	0/0:6,0:6:18:0,18,183	0/0:9,0:9:24:0,24,265	0/0:8,0:8:24:0,24,249	0/0:6,0:6:15:0,15,166	0/0:7,0:7:21:0,21,220	0/0:3,0:3:9:0,9,96	0/0:6,0:6:18:0,18,186	0/0:3,0:3:9:0,9,92	0/0:3,0:3:6:0,6,74	0/0:1,0:1:3:0,3,30	0/0:2,0:2:3:0,3,45	0/0:2,0:2:3:0,3,45	0/0:6,0:6:12:0,12,151	./.:.:.:.:.	0/0:6,0:6:12:0,12,151	0/0:2,0:2:3:0,3,45	0/0:23,0:23:66:0,66,747
chr1	56589895	.	G	A	625.41	.	AC=15;AF=0.059;AN=256;DP=1163;Dels=0.00;FS=16.815;HaplotypeScore=0.0625;InbreedingCoeff=0.4812;MLEAC=11;MLEAF=0.043;MQ=59.79;MQ0=0;QD=21.57	GT:AD:DP:GQ:PL	0/0:87,0:87:99:0,262,2792	0/0:28,0:28:81:0,81,871	0/0:18,0:18:54:0,54,571	0/0:58,0:58:99:0,174,1810	0/0:15,0:15:45:0,45,470	0/0:25,0:25:66:0,66,716	0/0:22,0:22:63:0,63,677	0/0:1,0:1:3:0,3,32	0/0:2,0:2:6:0,6,59	0/0:21,0:21:63:0,63,656	0/0:3,0:3:9:0,9,97	0/0:16,0:16:48:0,48,517	0/0:17,0:17:51:0,51,537	./.:.:.:.:.	0/0:19,0:19:57:0,57,606	0/0:30,0:30:90:0,90,918	0/0:29,0:29:87:0,87,913	0/0:1,0:1:3:0,3,32	0/0:6,0:6:18:0,18,187	0/0:12,0:12:36:0,36,368	0/0:4,0:4:12:0,12,126	0/0:21,0:21:57:0,57,615	0/0:19,0:19:54:0,54,569	0/0:25,0:25:69:0,69,746	0/0:2,0:2:6:0,6,66	0/0:26,0:26:75:0,75,810	0/0:11,0:11:33:0,33,347	0/0:2,0:2:6:0,6,67	0/0:2,0:2:6:0,6,67	0/0:24,0:24:72:0,72,751	0/0:6,0:6:18:0,18,194	0/0:4,0:4:12:0,12,130	0/0:34,0:34:87:0,87,985	0/0:4,0:4:12:0,12,134	0/0:25,0:25:69:0,69,765	0/0:5,0:5:15:0,15,161	0/0:26,0:26:75:0,75,804	0/0:17,0:17:51:0,51,528	0/0:14,0:14:39:0,39,407	0/0:2,0:2:6:0,6,69	0/0:2,0:2:6:0,6,67	0/0:16,0:16:42:0,42,474	0/0:16,0:16:45:0,45,479	0/0:21,0:21:63:0,63,680	0/0:17,0:17:48:0,48,529	0/0:18,0:18:48:0,48,507	0/0:11,0:11:33:0,33,347	0/0:3,0:3:9:0,9,103	./.:.:.:.:.	0/0:5,0:5:15:0,15,154	0/0:2,0:2:6:0,6,63	0/0:3,0:3:9:0,9,95	0/0:4,0:4:12:0,12,128	0/0:6,0:6:18:0,18,197	0/0:5,0:5:15:0,15,160	0/0:3,0:3:9:0,9,93	0/0:10,0:10:27:0,27,295	0/0:6,0:6:15:0,15,173	0/0:4,0:4:12:0,12,126	0/0:3,0:3:9:0,9,94	0/0:4,0:4:12:0,12,120	0/0:1,0:1:3:0,3,31	0/0:13,0:13:39:0,39,425	1/1:0,4:4:12:117,12,0	1/1:0,4:4:12:121,12,0	0/0:3,0:3:9:0,9,92	0/0:1,0:1:3:0,3,31	0/0:3,0:3:9:0,9,97	0/0:4,0:4:12:0,12,124	0/0:1,0:1:3:0,3,32	0/0:2,0:2:6:0,6,59	0/0:7,0:7:21:0,21,218	./.:.:.:.:.	0/0:6,0:6:18:0,18,187	./.:.:.:.:.	0/0:3,0:3:9:0,9,95	0/0:2,0:2:6:0,6,68	0/0:8,0:8:21:0,21,230	0/0:4,0:4:12:0,12,129	0/0:3,0:3:3:0,3,45	0/0:2,0:2:6:0,6,63	./.:.:.:.:.	0/0:2,0:2:6:0,6,63	0/0:3,0:3:9:0,9,93	0/0:6,0:6:18:0,18,193	0/0:5,0:5:15:0,15,152	0/0:7,0:7:21:0,21,224	0/0:7,0:7:21:0,21,226	0/0:7,0:7:21:0,21,220	0/0:4,0:4:12:0,12,130	0/0:3,0:3:9:0,9,98	1/1:0,6:6:18:180,18,0	0/0:3,0:3:9:0,9,92	0/0:2,0:2:6:0,6,63	0/0:5,0:5:15:0,15,153	1/1:0,4:4:12:124,12,0	0/0:4,0:4:12:0,12,124	1/1:0,3:3:9:90,9,0	0/0:3,0:3:9:0,9,95	1/1:0,3:3:9:91,9,0	1/1:0,2:2:6:59,6,0	0/0:5,0:5:15:0,15,158	0/1:1,2:3:21:52,0,21	0/0:2,0:2:6:0,6,65	0/0:4,0:4:12:0,12,116	0/0:1,0:1:3:0,3,30	0/0:2,0:2:6:0,6,63	0/0:13,0:13:36:0,36,392	0/0:3,0:3:9:0,9,97	0/0:10,0:10:30:0,30,311	0/0:4,0:4:12:0,12,126	0/0:3,0:3:9:0,9,97	0/0:5,0:5:15:0,15,152	0/0:6,0:6:18:0,18,189	0/0:8,0:8:24:0,24,252	0/0:9,0:9:27:0,27,284	0/0:7,0:7:21:0,21,219	0/0:2,0:2:6:0,6,63	0/0:3,0:3:9:0,9,95	0/0:2,0:2:6:0,6,68	0/0:6,0:6:18:0,18,186	0/0:8,0:8:24:0,24,252	0/0:9,0:9:27:0,27,283	0/0:5,0:5:12:0,12,137	0/0:6,0:6:18:0,18,181	0/0:6,0:6:15:0,15,167	0/0:5,0:5:15:0,15,158	0/0:5,0:5:15:0,15,150	0/0:1,0:1:3:0,3,31	./.:.:.:.:.	./.:.:.:.:.	./.:.:.:.:.	./.:.:.:.:.	0/0:1,0:1:3:0,3,31	0/0:3,0:3:6:0,6,76	0/0:2,0:2:3:0,3,45	0/0:22,0:22:63:0,63,725
chr1	56590647	.	G	T	4549.87	.	AC=54;AF=0.220;AN=246;BaseQRankSum=0.689;DP=752;Dels=0.00;FS=0.321;HaplotypeScore=0.0447;InbreedingCoeff=0.6279;MLEAC=51;MLEAF=0.207;MQ=59.78;MQ0=0;MQRankSum=0.983;QD=25.28;ReadPosRankSum=-0.760	GT:AD:DP:GQ:PL	0/0:33,0:33:99:0,99,1022	0/0:15,0:15:45:0,45,469	0/0:11,0:11:33:0,33,339	1/1:0,26:26:75:791,75,0	0/0:9,0:9:27:0,27,285	0/0:12,0:12:33:0,33,347	1/1:0,11:11:33:340,33,0	0/0:1,0:1:3:0,3,31	0/0:2,0:2:6:0,6,64	0/0:14,0:14:39:0,39,421	0/0:1,0:1:3:0,3,33	0/0:9,0:9:27:0,27,280	1/1:0,13:13:39:397,39,0	./.:.:.:.:.	1/1:0,11:11:33:345,33,0	0/0:14,0:14:42:0,42,436	1/1:0,11:11:33:343,33,0	0/0:2,0:2:6:0,6,61	0/0:9,0:9:24:0,24,266	./.:.:.:.:.	./.:.:.:.:.	0/0:8,0:8:24:0,24,245	0/0:12,0:12:36:0,36,371	0/0:30,0:30:78:0,78,878	./.:.:.:.:.	0/0:22,0:22:66:0,66,685	0/0:16,0:16:48:0,48,491	1/1:0,2:2:6:65,6,0	0/1:1,2:3:22:55,0,22	1/1:0,19:19:48:540,48,0	1/1:0,2:2:6:61,6,0	1/1:0,2:2:6:64,6,0	0/0:20,0:20:57:0,57,590	0/0:3,0:3:9:0,9,93	0/0:11,0:11:33:0,33,344	0/0:4,0:4:12:0,12,125	0/0:18,0:18:48:0,48,527	0/0:7,0:7:21:0,21,212	1/1:0,14:14:39:417,39,0	0/0:2,0:2:6:0,6,69	0/0:3,0:3:9:0,9,91	0/0:9,0:9:27:0,27,286	0/0:14,0:14:42:0,42,429	0/0:8,0:8:24:0,24,256	0/0:13,0:13:39:0,39,396	0/0:9,0:9:27:0,27,262	0/0:5,0:5:15:0,15,150	0/0:1,0:1:3:0,3,31	./.:.:.:.:.	0/0:2,0:2:6:0,6,61	1/1:0,2:2:6:62,6,0	./.:.:.:.:.	0/0:5,0:5:15:0,15,156	0/0:2,0:2:6:0,6,59	0/0:3,0:3:9:0,9,92	1/1:0,5:5:15:158,15,0	0/0:3,0:3:9:0,9,95	0/0:2,0:2:6:0,6,67	0/0:2,0:2:6:0,6,62	0/0:3,0:3:9:0,9,95	1/1:0,3:3:9:90,9,0	1/1:0,3:3:9:91,9,0	1/1:0,5:5:15:156,15,0	0/0:7,0:7:21:0,21,207	0/0:2,0:2:6:0,6,65	1/1:0,5:5:15:155,15,0	0/0:1,0:1:3:0,3,34	0/0:3,0:3:9:0,9,92	1/1:0,1:1:3:31,3,0	0/0:1,0:1:3:0,3,31	0/0:1,0:1:3:0,3,33	0/0:7,0:7:21:0,21,217	0/0:5,0:5:15:0,15,159	0/0:3,0:3:9:0,9,90	0/0:6,0:6:18:0,18,183	./.:.:.:.:.	0/0:2,0:2:6:0,6,63	0/0:2,0:2:6:0,6,59	./.:.:.:.:.	0/0:3,0:3:9:0,9,94	0/0:2,0:2:6:0,6,61	./.:.:.:.:.	0/0:3,0:3:9:0,9,97	0/0:4,0:4:12:0,12,125	0/0:2,0:2:6:0,6,63	0/0:3,0:3:9:0,9,97	1/1:0,4:4:12:125,12,0	0/0:2,0:2:6:0,6,60	0/0:2,0:2:6:0,6,63	0/0:5,0:5:15:0,15,156	./.:.:.:.:.	0/0:1,0:1:3:0,3,32	1/1:0,7:7:21:227,21,0	./.:.:.:.:.	1/1:0,4:4:12:122,12,0	0/1:3,1:4:20:20,0,81	1/1:0,3:3:9:92,9,0	0/0:4,0:4:12:0,12,126	1/1:0,1:1:3:31,3,0	0/0:1,0:1:3:0,3,30	0/0:6,0:6:18:0,18,193	1/1:0,3:3:9:92,9,0	./.:.:.:.:.	0/0:4,0:4:12:0,12,123	0/0:2,0:2:6:0,6,60	0/0:4,0:4:12:0,12,121	0/0:2,0:2:6:0,6,67	0/0:5,0:5:15:0,15,149	0/1:5,1:6:13:13,0,135	0/0:3,0:3:9:0,9,95	0/0:5,0:5:15:0,15,159	0/1:5,1:6:14:14,0,140	0/0:7,0:7:21:0,21,215	1/1:0,3:3:9:91,9,0	1/1:0,1:1:3:31,3,0	0/0:3,0:3:9:0,9,94	0/0:1,0:1:3:0,3,31	0/0:4,0:4:12:0,12,124	0/0:1,0:1:3:0,3,29	0/0:2,0:2:6:0,6,61	0/0:6,0:6:18:0,18,185	0/0:4,0:4:9:0,9,108	0/0:4,0:4:12:0,12,122	0/0:2,0:2:6:0,6,63	0/0:2,0:2:6:0,6,63	0/0:3,0:3:9:0,9,95	0/0:7,0:7:21:0,21,219	0/0:5,0:5:15:0,15,161	0/0:5,0:5:15:0,15,154	0/0:4,0:4:6:0,6,89	./.:.:.:.:.	0/0:3,0:3:9:0,9,96	0/0:1,0:1:3:0,3,32	./.:.:.:.:.	0/0:1,0:1:3:0,3,31	0/0:1,0:1:3:0,3,30	0/0:34,0:34:99:0,102,1126
chr1	56601901	.	A	T	1419.28	.	AC=35;AF=0.208;AN=168;BaseQRankSum=0.720;DP=545;Dels=0.00;FS=0.850;HaplotypeScore=0.0424;InbreedingCoeff=0.4475;MLEAC=35;MLEAF=0.208;MQ=19.79;MQ0=54;MQRankSum=-1.380;QD=11.83;ReadPosRankSum=0.000	GT:AD:DP:GQ:PL	0/0:24,0:24:15:0,15,147	./.:.:.:.:.	0/0:12,0:12:18:0,18,180	1/1:0,17:17:27:269,27,0	./.:.:.:.:.	0/0:9,0:9:18:0,18,184	1/1:0,9:9:9:91,9,0	0/0:4,0:4:3:0,3,31	./.:.:.:.:.	0/0:9,0:9:6:0,6,65	./.:.:.:.:.	0/0:9,0:9:12:0,12,130	1/1:0,9:9:18:185,18,0	./.:.:.:.:.	1/1:0,11:11:21:214,21,0	0/0:5,0:5:6:0,6,61	1/1:0,8:8:12:118,12,0	./.:.:.:.:.	0/0:3,0:3:3:0,3,32	0/0:3,0:3:9:0,9,95	0/0:5,0:5:3:0,3,32	0/0:6,0:6:6:0,6,61	0/1:4,1:5:22:22,0,54	0/0:14,0:14:9:0,9,100	0/0:2,0:2:3:0,3,33	0/0:11,0:11:9:0,9,96	0/0:11,0:11:15:0,15,148	1/1:0,5:5:3:27,3,0	./.:.:.:.:.	1/1:0,17:17:24:252,24,0	./.:.:.:.:.	./.:.:.:.:.	0/0:14,0:14:21:0,21,221	./.:.:.:.:.	0/0:11,0:11:12:0,12,122	0/0:1,0:1:3:0,3,27	0/0:11,0:11:12:0,12,125	0/0:10,0:10:6:0,6,57	1/1:0,9:9:12:124,12,0	./.:.:.:.:.	0/0:3,0:3:3:0,3,33	0/0:6,0:6:9:0,9,95	0/0:13,0:13:18:0,18,184	0/0:9,0:9:12:0,12,126	0/0:13,0:13:12:0,12,115	0/0:6,0:6:3:0,3,32	0/0:6,0:6:12:0,12,125	0/0:4,0:4:9:0,9,94	0/0:1,0:1:3:0,3,32	./.:.:.:.:.	./.:.:.:.:.	1/1:0,5:5:6:59,6,0	./.:.:.:.:.	0/0:2,0:2:3:0,3,31	0/0:1,0:1:3:0,3,32	./.:.:.:.:.	0/0:1,0:1:3:0,3,32	./.:.:.:.:.	./.:.:.:.:.	0/0:1,0:1:3:0,3,31	1/1:0,1:1:3:34,3,0	1/1:0,2:2:3:29,3,0	1/1:0,3:3:3:31,3,0	0/0:4,0:4:3:0,3,31	0/0:1,0:1:3:0,3,31	1/1:0,4:4:3:30,3,0	0/0:1,0:1:3:0,3,33	0/0:4,0:4:9:0,9,95	./.:.:.:.:.	./.:.:.:.:.	0/0:2,0:2:6:0,6,62	0/0:1,0:1:3:0,3,30	0/0:1,0:1:3:0,3,31	0/0:3,0:3:3:0,3,30	0/0:2,0:2:3:0,3,32	0/0:2,0:2:6:0,6,62	./.:.:.:.:.	./.:.:.:.:.	./.:.:.:.:.	./.:.:.:.:.	0/0:1,0:1:3:0,3,26	0/0:1,0:1:3:0,3,32	./.:.:.:.:.	./.:.:.:.:.	./.:.:.:.:.	0/0:6,0:6:6:0,6,53	./.:.:.:.:.	./.:.:.:.:.	0/0:3,0:3:3:0,3,32	./.:.:.:.:.	./.:.:.:.:.	0/0:1,0:1:3:0,3,30	1/1:0,1:1:3:32,3,0	./.:.:.:.:.	1/1:0,4:4:3:30,3,0	0/0:3,0:3:3:0,3,27	1/1:0,5:5:6:53,6,0	./.:.:.:.:.	./.:.:.:.:.	0/0:1,0:1:3:0,3,31	./.:.:.:.:.	./.:.:.:.:.	./.:.:.:.:.	./.:.:.:.:.	./.:.:.:.:.	0/0:4,0:4:3:0,3,30	0/0:4,0:4:6:0,6,59	0/0:4,0:4:9:0,9,92	./.:.:.:.:.	./.:.:.:.:.	0/0:4,0:4:3:0,3,32	./.:.:.:.:.	0/0:11,0:11:12:0,12,126	1/1:0,5:5:9:90,9,0	./.:.:.:.:.	./.:.:.:.:.	./.:.:.:.:.	0/0:3,0:3:6:0,6,61	./.:.:.:.:.	0/0:3,0:3:3:0,3,33	./.:.:.:.:.	0/0:3,0:3:9:0,9,89	./.:.:.:.:.	./.:.:.:.:.	0/0:5,0:5:6:0,6,63	0/0:2,0:2:3:0,3,32	0/0:5,0:5:6:0,6,61	0/0:3,0:3:6:0,6,61	0/0:1,0:1:3:0,3,31	./.:.:.:.:.	./.:.:.:.:.	0/0:2,0:2:3:0,3,32	./.:.:.:.:.	0/0:5,0:5:12:0,12,138	./.:.:.:.:.	./.:.:.:.:.	0/0:17,0:17:6:0,6,67
chr1	56601928	.	C	T	296.53	.	AC=10;AF=0.063;AN=160;DP=576;Dels=0.00;FS=3.146;HaplotypeScore=0.0730;InbreedingCoeff=0.1963;MLEAC=7;MLEAF=0.044;MQ=17.61;MQ0=60;QD=10.59	GT:AD:DP:GQ:PL	0/0:27,0:27:18:0,18,172	0/0:4,0:4:3:0,3,29	1/1:0,11:11:18:189,18,0	0/0:18,0:18:18:0,18,179	0/0:9,0:9:3:0,3,32	0/0:5,0:5:12:0,12,119	0/0:10,0:10:9:0,9,90	./.:.:.:.:.	./.:.:.:.:.	0/0:10,0:10:15:0,15,145	./.:.:.:.:.	0/0:11,0:11:15:0,15,143	0/0:8,0:8:12:0,12,120	./.:.:.:.:.	0/0:10,0:10:15:0,15,152	0/0:6,0:6:6:0,6,53	0/0:6,0:6:6:0,6,59	./.:.:.:.:.	0/0:3,0:3:3:0,3,26	0/0:2,0:2:6:0,6,59	./.:.:.:.:.	0/0:8,0:8:6:0,6,61	0/0:4,0:4:6:0,6,59	0/0:14,0:14:9:0,9,90	0/0:3,0:3:3:0,3,31	0/0:15,0:15:12:0,12,120	0/0:11,0:12:9:0,9,91	0/0:5,0:5:3:0,3,27	./.:.:.:.:.	0/0:14,0:14:18:0,18,178	0/0:1,0:1:3:0,3,27	./.:.:.:.:.	0/0:17,0:17:18:0,18,178	./.:.:.:.:.	1/1:0,10:10:12:123,12,0	0/0:3,0:3:3:0,3,27	0/0:12,0:12:9:0,9,89	0/0:8,0:8:3:0,3,30	0/0:13,0:13:15:0,15,151	./.:.:.:.:.	0/0:2,0:2:3:0,3,31	0/0:10,0:10:18:0,18,182	0/0:13,0:13:15:0,15,143	0/0:6,0:6:6:0,6,61	0/0:12,0:12:6:0,6,63	./.:.:.:.:.	1/1:0,3:3:3:31,3,0	0/0:3,0:3:9:0,9,88	./.:.:.:.:.	./.:.:.:.:.	./.:.:.:.:.	0/0:5,0:5:3:0,3,31	0/0:3,0:3:3:0,3,32	./.:.:.:.:.	0/0:3,0:3:6:0,6,61	0/0:5,0:5:6:0,6,49	0/0:3,0:3:3:0,3,31	0/0:1,1:2:3:0,3,32	./.:.:.:.:.	./.:.:.:.:.	0/0:2,0:2:3:0,3,30	./.:.:.:.:.	./.:.:.:.:.	0/0:2,0:3:6:0,6,60	./.:.:.:.:.	0/0:5,0:5:3:0,3,32	0/0:1,0:1:3:0,3,32	0/0:5,0:5:6:0,6,59	./.:.:.:.:.	./.:.:.:.:.	0/0:2,0:2:6:0,6,57	0/0:1,0:1:3:0,3,30	0/0:2,0:2:3:0,3,30	0/0:6,0:6:3:0,3,30	0/0:2,0:2:3:0,3,30	0/0:3,0:3:9:0,9,88	./.:.:.:.:.	./.:.:.:.:.	./.:.:.:.:.	./.:.:.:.:.	0/0:2,0:2:3:0,3,26	1/1:0,2:2:3:32,3,0	./.:.:.:.:.	./.:.:.:.:.	./.:.:.:.:.	0/0:8,0:8:12:0,12,107	./.:.:.:.:.	0/0:6,0:6:3:0,3,27	./.:.:.:.:.	0/0:1,0:1:3:0,3,27	./.:.:.:.:.	./.:.:.:.:.	./.:.:.:.:.	./.:.:.:.:.	./.:.:.:.:.	0/0:2,0:2:3:0,3,27	0/0:5,0:5:6:0,6,53	./.:.:.:.:.	./.:.:.:.:.	0/0:3,0:3:6:0,6,51	0/0:2,0:2:3:0,3,27	./.:.:.:.:.	./.:.:.:.:.	./.:.:.:.:.	./.:.:.:.:.	0/0:5,0:5:3:0,3,30	./.:.:.:.:.	1/1:0,2:2:6:60,6,0	./.:.:.:.:.	0/0:1,0:1:3:0,3,30	0/0:4,0:4:3:0,3,31	./.:.:.:.:.	0/0:9,0:9:9:0,9,86	0/0:5,0:5:6:0,6,61	0/0:4,0:4:3:0,3,29	./.:.:.:.:.	./.:.:.:.:.	0/0:2,0:2:3:0,3,30	./.:.:.:.:.	0/0:4,0:4:6:0,6,55	./.:.:.:.:.	0/0:3,0:3:6:0,6,57	./.:.:.:.:.	./.:.:.:.:.	0/0:6,0:6:6:0,6,59	0/0:2,0:2:3:0,3,32	0/0:4,0:4:3:0,3,31	0/0:4,0:4:9:0,9,89	./.:.:.:.:.	./.:.:.:.:.	./.:.:.:.:.	0/0:1,0:3:3:0,3,30	./.:.:.:.:.	0/0:3,0:3:9:0,9,82	./.:.:.:.:.	./.:.:.:.:.	0/0:21,0:21:12:0,12,117
chr1	56607338	.	C	T	417.26	.	AC=10;AF=0.051;AN=198;DP=482;Dels=0.00;FS=1.112;HaplotypeScore=0.0398;InbreedingCoeff=0.2275;MLEAC=8;MLEAF=0.040;MQ=39.61;MQ0=59;QD=18.97	GT:AD:DP:GQ:PL	0/0:22,0:22:51:0,51,562	0/0:8,0:8:15:0,15,156	0/0:7,0:7:18:0,18,189	0/0:23,0:23:39:0,39,401	0/0:16,0:16:33:0,33,335	0/0:6,0:6:12:0,12,122	0/0:11,0:11:27:0,27,278	0/0:1,0:1:3:0,3,32	0/0:2,0:2:6:0,6,63	0/0:7,0:7:15:0,15,158	./.:.:.:.:.	0/0:14,0:14:27:0,27,282	0/0:11,0:11:24:0,24,259	./.:.:.:.:.	0/0:4,0:4:9:0,9,92	0/0:2,0:2:6:0,6,56	0/0:11,0:11:27:0,27,278	0/0:1,0:1:3:0,3,33	./.:.:.:.:.	0/0:5,0:5:15:0,15,155	0/0:1,0:1:3:0,3,33	0/0:5,0:5:6:0,6,65	0/0:9,0:9:18:0,18,192	0/0:7,0:7:21:0,21,219	0/0:2,0:2:6:0,6,63	1/1:0,8:8:21:214,21,0	0/0:6,0:6:15:0,15,162	./.:.:.:.:.	0/0:2,0:2:6:0,6,67	0/0:6,0:6:18:0,18,182	0/0:2,0:2:6:0,6,63	0/0:4,0:4:6:0,6,67	0/0:9,0:9:24:0,24,249	./.:.:.:.:.	0/0:5,0:5:12:0,12,123	./.:.:.:.:.	0/0:4,1:5:12:0,12,126	0/0:9,0:9:15:0,15,158	0/0:4,0:4:9:0,9,90	0/0:1,0:1:3:0,3,33	0/0:2,0:2:3:0,3,33	0/0:6,0:6:9:0,9,92	0/0:8,0:8:15:0,15,155	1/1:0,7:7:21:214,21,0	0/0:13,0:13:36:0,36,373	0/0:8,0:8:21:0,21,225	0/0:4,0:4:6:0,6,60	0/0:3,0:3:6:0,6,67	0/0:1,0:1:3:0,3,26	./.:.:.:.:.	0/0:3,0:3:3:0,3,32	0/0:1,0:1:3:0,3,34	0/0:2,0:2:3:0,3,31	./.:.:.:.:.	0/0:3,0:3:9:0,9,92	./.:.:.:.:.	0/0:2,0:2:3:0,3,33	0/0:6,0:6:12:0,12,124	./.:.:.:.:.	0/0:2,0:2:3:0,3,32	./.:.:.:.:.	0/0:1,0:1:3:0,3,33	0/0:5,0:5:12:0,12,122	0/0:3,0:3:3:0,3,31	0/0:4,0:4:9:0,9,94	0/0:2,0:2:6:0,6,59	0/0:4,0:4:6:0,6,55	./.:.:.:.:.	0/0:1,0:1:3:0,3,35	./.:.:.:.:.	0/0:1,0:1:3:0,3,32	./.:.:.:.:.	1/1:0,1:1:3:31,3,0	1/1:0,2:2:3:31,3,0	0/0:3,0:3:6:0,6,67	./.:.:.:.:.	0/0:2,0:2:3:0,3,33	0/0:3,0:3:3:0,3,31	./.:.:.:.:.	./.:.:.:.:.	./.:.:.:.:.	./.:.:.:.:.	./.:.:.:.:.	0/0:3,0:3:6:0,6,60	0/0:3,0:3:6:0,6,63	0/0:4,0:4:12:0,12,122	./.:.:.:.:.	0/0:4,0:4:12:0,12,133	0/0:3,0:3:9:0,9,89	0/0:5,0:5:12:0,12,130	./.:.:.:.:.	0/0:2,0:2:3:0,3,32	0/0:1,0:1:3:0,3,34	./.:.:.:.:.	0/0:1,0:1:3:0,3,31	0/0:2,0:2:6:0,6,57	./.:.:.:.:.	./.:.:.:.:.	./.:.:.:.:.	0/0:3,0:3:3:0,3,28	0/0:4,0:4:12:0,12,117	./.:.:.:.:.	./.:.:.:.:.	0/0:2,0:2:6:0,6,63	./.:.:.:.:.	./.:.:.:.:.	1/1:0,4:4:6:63,6,0	0/0:2,0:2:6:0,6,58	./.:.:.:.:.	0/0:2,0:2:3:0,3,30	0/0:6,0:6:12:0,12,115	./.:.:.:.:.	0/0:4,0:4:6:0,6,61	0/0:2,0:2:6:0,6,61	0/0:2,0:2:3:0,3,32	./.:.:.:.:.	./.:.:.:.:.	0/0:3,0:3:6:0,6,63	./.:.:.:.:.	0/0:2,0:2:3:0,3,31	0/0:4,0:4:6:0,6,65	0/0:4,0:4:9:0,9,95	0/0:2,0:2:6:0,6,64	0/0:3,0:3:6:0,6,60	0/0:1,0:1:3:0,3,34	0/0:3,0:3:9:0,9,92	0/0:6,0:6:9:0,9,100	0/0:1,0:1:3:0,3,32	0/0:1,0:1:3:0,3,32	./.:.:.:.:.	./.:.:.:.:.	0/0:4,0:4:12:0,12,124	./.:.:.:.:.	0/0:5,0:5:6:0,6,76	0/0:3,0:3:6:0,6,76	0/0:3,0:3:6:0,6,76	0/0:19,0:19:18:0,18,204
chr1	56626321	.	A	T	1514.59	.	AC=19;AF=0.073;AN=262;BaseQRankSum=1.101;DP=1076;Dels=0.00;FS=9.725;HaplotypeScore=0.1235;InbreedingCoeff=0.4451;MLEAC=16;MLEAF=0.061;MQ=59.80;MQ0=0;MQRankSum=-0.154;QD=22.27;ReadPosRankSum=0.714	GT:AD:DP:GQ:PL	0/0:57,0:57:99:0,171,1798	0/0:20,0:20:60:0,60,616	0/0:18,0:19:51:0,51,548	0/0:43,0:43:99:0,129,1315	0/0:25,0:25:66:0,66,728	0/0:11,0:11:33:0,33,335	0/0:15,0:15:39:0,39,431	1/1:0,3:3:9:97,9,0	0/0:1,0:1:3:0,3,32	1/1:0,21:21:63:651,63,0	1/1:0,2:2:6:64,6,0	0/0:17,0:17:51:0,51,522	0/0:15,0:15:45:0,45,459	0/0:1,0:1:3:0,3,34	0/0:22,0:22:60:0,60,647	0/0:21,0:21:60:0,60,629	0/0:9,0:9:21:0,21,234	./.:.:.:.:.	0/0:7,0:7:18:0,18,198	0/0:3,0:3:9:0,9,92	0/0:2,0:2:6:0,6,67	0/0:9,0:9:24:0,24,258	0/0:18,0:18:54:0,54,556	0/0:30,0:30:84:0,84,895	./.:.:.:.:.	0/0:30,0:30:90:0,90,900	0/0:15,0:15:42:0,42,452	0/0:5,0:5:15:0,15,164	0/0:2,0:2:6:0,6,65	0/0:22,0:22:66:0,66,677	0/0:1,0:1:3:0,3,29	0/0:3,0:3:9:0,9,105	0/0:15,0:15:45:0,45,459	0/0:2,0:2:6:0,6,63	0/0:20,0:20:57:0,57,604	1/1:0,2:2:6:62,6,0	0/0:22,0:22:66:0,66,660	0/1:3,3:6:75:75,0,76	0/0:13,0:13:39:0,39,401	./.:.:.:.:.	0/0:7,0:7:21:0,21,218	0/0:14,0:14:42:0,42,435	0/0:21,0:21:60:0,60,635	0/0:18,0:18:54:0,54,558	0/0:11,0:11:33:0,33,328	0/0:28,0:28:75:0,75,824	0/0:15,0:15:45:0,45,459	0/0:2,0:2:6:0,6,66	0/0:2,0:2:6:0,6,59	0/0:11,0:11:30:0,30,321	0/0:2,0:2:6:0,6,61	0/0:3,0:3:9:0,9,90	1/1:0,8:8:24:245,24,0	0/0:6,0:6:18:0,18,189	0/0:7,0:7:21:0,21,216	0/0:1,0:1:3:0,3,30	0/0:3,0:3:9:0,9,90	0/0:11,0:11:33:0,33,339	1/1:0,1:1:3:33,3,0	0/0:4,0:4:12:0,12,124	0/0:4,0:4:12:0,12,124	0/0:4,0:4:12:0,12,122	0/0:8,0:8:24:0,24,245	0/0:4,0:4:12:0,12,122	0/0:6,0:6:18:0,18,185	0/0:2,0:2:6:0,6,62	0/0:9,0:9:21:0,21,248	0/0:4,0:4:12:0,12,122	0/0:3,0:3:9:0,9,95	1/1:0,4:4:12:115,12,0	./.:.:.:.:.	0/0:5,0:5:15:0,15,154	0/0:5,0:5:15:0,15,153	0/0:5,0:5:15:0,15,157	0/0:9,0:9:27:0,27,279	0/0:3,0:3:9:0,9,92	0/0:4,0:4:12:0,12,123	0/0:5,0:5:15:0,15,161	0/0:5,0:5:15:0,15,158	0/0:4,0:4:12:0,12,129	0/0:3,0:3:9:0,9,93	0/0:2,0:2:6:0,6,61	0/0:4,0:4:12:0,12,126	0/0:3,0:3:9:0,9,95	0/0:4,0:4:12:0,12,128	0/0:3,0:3:9:0,9,94	0/0:2,0:2:6:0,6,61	0/0:3,0:3:9:0,9,80	0/0:6,0:6:18:0,18,191	0/0:3,0:3:9:0,9,95	0/0:3,0:3:9:0,9,95	0/0:4,0:4:12:0,12,122	0/0:9,0:9:24:0,24,263	0/0:4,0:4:12:0,12,124	0/0:5,0:5:15:0,15,156	0/0:1,0:1:3:0,3,31	0/0:2,0:2:6:0,6,67	0/0:6,0:6:18:0,18,184	0/0:1,0:1:3:0,3,30	0/0:3,0:3:9:0,9,90	0/0:7,0:7:21:0,21,225	0/0:2,0:2:6:0,6,63	0/0:2,0:2:6:0,6,61	0/0:9,0:9:27:0,27,275	0/0:1,0:1:3:0,3,29	0/0:6,0:6:15:0,15,170	0/0:3,0:3:9:0,9,96	0/0:2,0:2:6:0,6,61	0/1:3,3:6:74:74,0,80	./.:.:.:.:.	0/0:10,0:10:30:0,30,306	0/1:3,3:6:74:74,0,81	1/1:0,9:9:27:274,27,0	0/0:4,0:4:12:0,12,122	0/0:2,0:2:6:0,6,62	0/0:6,0:6:15:0,15,172	0/0:2,0:2:6:0,6,61	0/0:7,0:7:15:0,15,178	0/0:4,0:4:12:0,12,120	0/0:6,0:6:18:0,18,189	0/0:5,0:5:15:0,15,155	0/0:6,0:6:18:0,18,186	0/0:12,0:12:30:0,30,338	0/0:8,0:8:21:0,21,230	0/0:5,0:5:15:0,15,154	0/0:5,0:5:15:0,15,161	0/0:6,0:6:12:0,12,152	0/0:6,0:6:18:0,18,185	0/0:5,0:5:15:0,15,160	0/0:1,0:1:3:0,3,32	0/0:4,0:4:6:0,6,89	0/0:2,0:2:3:0,3,45	0/0:2,0:2:3:0,3,45	./.:.:.:.:.	0/0:5,0:5:9:0,9,121	0/0:2,0:2:3:0,3,45	0/0:40,0:40:99:0,120,1358
chr1	56626776	.	A	G	2111.45	.	AC=20;AF=0.079;AN=252;BaseQRankSum=0.318;DP=920;Dels=0.00;FS=3.899;HaplotypeScore=0.0316;InbreedingCoeff=0.5559;MLEAC=16;MLEAF=0.063;MQ=59.65;MQ0=1;MQRankSum=-1.491;QD=27.07;ReadPosRankSum=-0.503	GT:AD:DP:GQ:PL	0/0:86,0:86:99:0,259,2713	1/1:0,15:15:45:462,45,0	0/0:20,0:20:54:0,54,587	0/0:48,0:48:99:0,144,1486	0/0:11,0:11:33:0,33,321	1/1:0,14:14:42:426,42,0	0/0:11,0:11:33:0,33,326	0/0:1,0:1:3:0,3,31	./.:.:.:.:.	0/0:7,0:7:21:0,21,211	0/0:3,0:3:9:0,9,95	0/0:17,0:17:51:0,51,520	0/0:10,0:10:27:0,27,293	0/0:1,0:1:3:0,3,31	0/0:12,0:12:36:0,36,363	0/0:14,0:14:42:0,42,429	0/0:15,0:15:45:0,45,464	0/0:2,0:2:6:0,6,57	0/0:8,0:8:24:0,24,243	0/0:3,0:3:9:0,9,90	0/0:3,0:3:9:0,9,91	0/0:19,0:19:45:0,45,506	0/0:12,0:12:36:0,36,371	0/0:19,0:19:57:0,57,581	0/0:1,0:1:3:0,3,33	0/0:13,0:13:36:0,36,388	0/0:11,0:11:33:0,33,339	0/0:5,0:5:15:0,15,155	0/0:5,0:5:15:0,15,156	0/0:20,0:20:57:0,57,590	0/0:1,0:1:3:0,3,34	0/0:2,0:2:6:0,6,65	0/0:16,0:16:45:0,45,465	0/0:5,0:5:15:0,15,158	0/0:7,0:7:21:0,21,211	0/0:6,0:6:18:0,18,189	0/0:13,0:13:39:0,39,396	0/0:7,0:7:21:0,21,217	0/0:13,0:13:39:0,39,401	0/0:2,0:2:6:0,6,65	0/0:3,0:3:9:0,9,96	0/0:15,0:15:45:0,45,465	0/0:20,0:20:57:0,57,617	0/0:19,0:19:57:0,57,587	0/0:14,0:14:39:0,39,419	1/1:0,27:27:81:820,81,0	0/0:13,0:13:33:0,33,361	0/0:3,0:3:9:0,9,102	0/0:1,0:1:3:0,3,30	0/0:6,0:6:18:0,18,178	./.:.:.:.:.	0/0:4,0:4:12:0,12,124	0/0:4,0:4:12:0,12,122	0/0:1,0:1:3:0,3,30	0/0:3,0:3:9:0,9,94	0/0:2,0:2:6:0,6,65	0/0:4,0:4:12:0,12,129	0/0:5,0:5:15:0,15,154	0/0:2,0:2:6:0,6,59	0/0:3,0:3:9:0,9,81	./.:.:.:.:.	0/0:2,0:2:6:0,6,57	0/0:8,0:8:24:0,24,248	0/0:3,0:3:9:0,9,92	0/0:5,0:5:15:0,15,152	0/0:2,0:2:6:0,6,63	0/0:7,0:7:18:0,18,200	0/0:5,0:5:15:0,15,154	0/0:2,0:2:6:0,6,61	0/0:2,0:2:6:0,6,60	0/0:3,0:3:9:0,9,90	0/0:1,0:1:3:0,3,30	0/0:2,0:2:6:0,6,60	0/0:3,0:3:9:0,9,93	0/0:4,0:4:12:0,12,123	0/0:6,0:6:18:0,18,180	1/1:0,3:3:9:89,9,0	0/0:4,0:4:12:0,12,124	./.:.:.:.:.	0/0:4,0:4:9:0,9,110	1/1:0,2:2:6:64,6,0	./.:.:.:.:.	0/0:4,0:4:12:0,12,130	0/0:5,0:5:15:0,15,145	1/1:0,2:2:6:57,6,0	0/0:2,0:2:6:0,6,62	0/0:6,0:6:15:0,15,170	0/0:6,0:6:18:0,18,170	0/0:5,0:5:15:0,15,150	0/0:3,0:3:9:0,9,96	./.:.:.:.:.	0/0:3,0:3:9:0,9,95	0/0:3,0:3:6:0,6,77	0/0:1,0:1:3:0,3,31	./.:.:.:.:.	0/0:2,0:2:6:0,6,61	0/0:5,0:5:15:0,15,159	0/0:8,0:8:24:0,24,249	0/0:1,0:1:3:0,3,31	./.:.:.:.:.	0/0:2,0:2:6:0,6,66	./.:.:.:.:.	0/0:4,0:4:12:0,12,121	./.:.:.:.:.	0/0:1,0:1:3:0,3,32	0/0:5,0:5:15:0,15,154	0/0:4,0:4:12:0,12,118	0/0:6,0:6:18:0,18,180	0/0:3,0:3:9:0,9,96	0/0:3,0:3:9:0,9,89	0/0:5,0:5:15:0,15,162	0/0:3,0:3:9:0,9,97	0/0:5,0:5:12:0,12,122	0/0:5,0:5:15:0,15,155	0/0:5,0:5:15:0,15,158	0/0:4,0:4:12:0,12,121	0/0:5,0:5:15:0,15,158	1/1:0,3:3:9:90,9,0	0/0:2,0:2:6:0,6,59	1/1:0,3:3:9:95,9,0	0/0:7,0:7:21:0,21,219	0/0:6,0:6:18:0,18,192	1/1:0,6:6:18:191,18,0	0/0:6,0:6:18:0,18,181	0/0:4,0:4:12:0,12,118	0/0:11,0:11:33:0,33,326	0/0:3,0:3:9:0,9,89	0/0:6,0:6:18:0,18,185	0/0:4,0:4:12:0,12,126	0/0:3,0:3:6:0,6,75	0/0:1,0:1:3:0,3,31	0/0:4,0:4:9:0,9,104	0/0:5,0:5:9:0,9,120	1/1:0,3:3:6:77,6,0	./.:.:.:.:.	0/0:1,0:1:3:0,3,29	0/0:31,0:31:93:0,93,1054
chr1	56632515	.	T	G	3371.78	.	AC=35;AF=0.136;AN=258;BaseQRankSum=5.781;DP=937;Dels=0.00;FS=9.022;HaplotypeScore=0.1439;InbreedingCoeff=0.6678;MLEAC=33;MLEAF=0.128;MQ=59.79;MQ0=0;MQRankSum=0.586;QD=26.76;ReadPosRankSum=-1.926	GT:AD:DP:GQ:PL	0/0:57,0:57:99:0,171,1770	0/0:21,0:21:63:0,63,632	0/0:12,0:12:36:0,36,372	0/0:40,0:40:99:0,114,1163	0/0:12,0:12:36:0,36,364	1/1:0,8:8:24:256,24,0	0/0:8,0:8:24:0,24,233	0/0:4,0:4:12:0,12,119	0/0:3,0:3:9:0,9,93	0/0:23,0:23:69:0,69,699	0/0:2,0:2:6:0,6,59	0/0:14,0:14:39:0,39,406	0/0:11,0:11:33:0,33,337	0/0:1,0:1:3:0,3,30	0/0:25,0:25:69:0,69,734	0/0:18,0:18:54:0,54,544	0/0:18,0:18:54:0,54,541	0/0:2,0:2:6:0,6,66	0/0:8,0:8:24:0,24,237	1/1:0,3:3:9:93,9,0	1/1:0,2:2:6:65,6,0	1/1:0,15:15:39:439,39,0	1/1:0,7:7:21:224,21,0	0/0:15,0:15:45:0,45,460	0/0:3,0:3:9:0,9,96	0/0:22,0:22:60:0,60,626	0/0:17,0:17:51:0,51,502	0/0:3,0:3:9:0,9,96	0/0:1,0:1:3:0,3,33	0/0:18,0:18:45:0,45,483	0/0:2,0:2:6:0,6,63	0/0:2,0:2:6:0,6,65	0/0:11,0:11:33:0,33,322	0/0:2,0:2:6:0,6,63	0/0:13,0:13:33:0,33,350	0/0:4,0:4:12:0,12,120	1/1:0,19:19:57:606,57,0	0/0:9,0:9:27:0,27,271	0/0:17,0:17:51:0,51,525	0/0:3,0:3:9:0,9,93	0/0:3,0:3:9:0,9,97	0/0:11,0:11:33:0,33,331	1/1:0,8:8:24:256,24,0	0/0:17,0:17:51:0,51,532	1/1:0,14:14:42:438,42,0	0/0:13,0:13:39:0,39,380	0/0:17,0:17:45:0,45,482	0/0:4,0:4:12:0,12,123	0/0:3,0:3:9:0,9,93	0/0:5,0:5:15:0,15,152	0/0:2,0:2:6:0,6,57	0/0:6,0:6:18:0,18,187	0/0:8,0:8:24:0,24,245	0/0:3,0:3:9:0,9,89	0/0:5,0:5:15:0,15,148	0/0:1,0:1:3:0,3,32	0/0:4,0:4:12:0,12,118	0/0:5,0:5:12:0,12,135	./.:.:.:.:.	0/0:4,0:4:12:0,12,127	0/0:2,0:2:6:0,6,59	0/0:4,0:4:12:0,12,122	0/0:9,0:9:27:0,27,268	0/0:2,0:2:6:0,6,59	0/0:1,0:1:3:0,3,32	0/0:3,0:3:9:0,9,92	0/1:4,1:5:17:17,0,109	0/0:10,0:10:30:0,30,304	0/0:5,0:5:15:0,15,147	./.:.:.:.:.	./.:.:.:.:.	0/0:1,0:1:3:0,3,31	0/0:3,0:3:9:0,9,89	0/0:6,0:6:15:0,15,143	0/0:5,0:5:15:0,15,158	0/0:2,0:2:6:0,6,63	0/0:2,0:2:6:0,6,61	1/1:0,6:6:12:151,12,0	0/0:2,0:2:6:0,6,63	1/1:0,5:5:15:156,15,0	0/0:2,0:2:6:0,6,59	0/0:3,0:3:9:0,9,91	0/0:4,0:4:12:0,12,126	1/1:0,7:7:21:226,21,0	1/1:0,9:9:27:286,27,0	0/0:4,0:4:12:0,12,126	0/0:8,0:8:21:0,21,228	0/0:3,0:3:9:0,9,96	0/0:9,0:9:24:0,24,256	0/0:2,0:2:6:0,6,61	0/0:2,0:2:6:0,6,61	0/0:4,0:4:12:0,12,122	0/0:5,0:5:12:0,12,135	0/0:3,0:3:9:0,9,89	0/0:2,0:2:6:0,6,61	0/0:2,0:2:6:0,6,63	0/0:6,0:6:18:0,18,184	0/0:5,0:5:15:0,15,148	0/0:2,0:2:6:0,6,61	0/0:1,0:1:3:0,3,32	0/0:4,0:4:12:0,12,118	0/0:1,0:1:3:0,3,33	0/0:4,0:4:12:0,12,118	1/1:0,4:4:12:122,12,0	1/1:0,2:2:6:63,6,0	1/1:0,3:3:9:92,9,0	./.:.:.:.:.	0/0:9,0:9:27:0,27,267	0/0:2,0:2:6:0,6,57	0/0:5,0:5:15:0,15,148	0/0:5,0:5:15:0,15,152	0/0:2,0:2:6:0,6,59	0/0:7,0:7:21:0,21,224	0/0:7,0:7:21:0,21,206	0/0:5,0:5:15:0,15,155	0/0:4,0:4:12:0,12,116	0/0:3,0:3:9:0,9,89	0/0:10,0:10:30:0,30,298	0/0:3,0:3:9:0,9,92	0/0:8,0:8:24:0,24,242	0/0:7,0:7:21:0,21,213	0/0:10,0:10:30:0,30,296	0/0:9,0:9:27:0,27,264	1/1:0,2:2:6:62,6,0	./.:.:.:.:.	1/1:0,7:7:21:219,21,0	0/0:4,0:4:12:0,12,117	0/0:4,0:4:12:0,12,126	0/0:6,0:6:18:0,18,190	./.:.:.:.:.	0/0:4,0:4:9:0,9,105	./.:.:.:.:.	0/0:2,0:2:3:0,3,45	0/0:2,0:2:3:0,3,45	./.:.:.:.:.	0/0:2,0:2:3:0,3,45	0/0:26,0:26:78:0,78,865
chr1	56632656	.	T	C	2728.2	.	AC=19;AF=0.076;AN=250;BaseQRankSum=1.161;DP=876;Dels=0.00;FS=6.172;HaplotypeScore=0.0636;InbreedingCoeff=0.4227;MLEAC=17;MLEAF=0.068;MQ=59.84;MQ0=0;MQRankSum=0.937;QD=26.49;ReadPosRankSum=-0.377	GT:AD:DP:GQ:PL	1/1:0,44:44:99:1331,120,0	0/0:19,0:19:54:0,54,591	0/0:13,0:13:36:0,36,393	0/0:39,0:39:99:0,117,1220	0/0:16,0:16:48:0,48,501	0/0:16,0:16:48:0,48,498	0/0:16,0:16:48:0,48,509	0/0:4,0:4:12:0,12,126	0/0:2,0:2:6:0,6,63	1/1:0,12:12:36:382,36,0	1/1:0,1:1:3:33,3,0	0/0:14,0:14:42:0,42,454	0/0:18,0:18:54:0,54,566	0/0:2,0:2:6:0,6,67	0/0:9,0:9:27:0,27,281	0/0:17,0:17:51:0,51,543	0/0:7,0:7:18:0,18,201	0/1:1,2:3:25:52,0,25	0/0:14,0:14:42:0,42,428	0/0:7,0:7:15:0,15,179	0/0:2,0:2:6:0,6,67	0/0:18,0:19:45:0,45,515	0/0:27,0:27:78:0,78,838	0/0:14,0:14:42:0,42,442	0/0:5,0:5:15:0,15,159	0/0:13,0:13:39:0,39,415	1/1:0,16:16:48:491,48,0	0/0:3,0:3:9:0,9,93	0/0:2,0:2:6:0,6,63	0/0:19,0:19:57:0,57,604	0/0:2,0:2:6:0,6,65	0/0:5,0:5:15:0,15,168	0/0:21,0:21:48:0,48,576	0/0:3,0:3:9:0,9,91	0/0:15,0:15:42:0,42,475	1/1:0,1:1:3:32,3,0	0/0:19,0:19:57:0,57,593	1/1:0,9:9:27:276,27,0	0/0:10,0:10:30:0,30,307	./.:.:.:.:.	0/0:5,0:5:15:0,15,162	0/0:12,0:12:36:0,36,375	0/0:11,0:11:33:0,33,342	0/0:14,0:14:39:0,39,434	0/0:14,0:14:42:0,42,439	0/0:19,0:19:57:0,57,603	0/0:12,0:12:36:0,36,396	0/0:3,0:3:9:0,9,89	0/0:1,0:1:3:0,3,32	0/0:4,0:4:12:0,12,126	0/0:1,0:1:3:0,3,31	./.:.:.:.:.	./.:.:.:.:.	0/0:3,0:3:9:0,9,87	0/0:4,0:4:12:0,12,128	0/0:3,0:3:9:0,9,92	0/0:4,0:4:12:0,12,125	0/0:6,0:6:18:0,18,186	1/1:0,2:2:6:61,6,0	0/0:3,0:3:9:0,9,100	0/0:2,0:2:6:0,6,61	0/0:3,0:3:9:0,9,94	0/0:6,0:6:18:0,18,195	0/0:3,0:3:9:0,9,97	0/0:4,0:4:12:0,12,123	0/0:2,0:2:6:0,6,63	0/0:1,0:1:3:0,3,31	0/0:4,0:4:12:0,12,130	0/0:3,0:3:9:0,9,103	0/0:4,0:4:12:0,12,120	./.:.:.:.:.	0/0:1,0:1:3:0,3,34	0/0:5,0:5:15:0,15,164	0/0:4,0:4:12:0,12,125	0/0:3,0:3:9:0,9,98	0/0:1,0:1:3:0,3,32	0/0:1,0:1:3:0,3,31	0/0:3,0:3:9:0,9,94	./.:.:.:.:.	0/0:4,0:4:12:0,12,123	0/0:2,0:2:6:0,6,63	0/0:1,0:1:3:0,3,31	0/0:3,0:3:9:0,9,97	0/0:4,0:4:12:0,12,124	0/0:3,0:3:9:0,9,92	0/0:2,0:2:6:0,6,63	0/0:6,0:6:15:0,15,171	0/0:3,0:3:9:0,9,91	0/0:5,0:5:15:0,15,158	0/0:4,0:4:12:0,12,124	0/0:1,0:1:3:0,3,31	0/0:2,0:2:6:0,6,67	0/0:2,0:2:6:0,6,65	./.:.:.:.:.	0/0:1,0:1:3:0,3,32	0/0:2,0:2:6:0,6,63	0/0:4,0:4:12:0,12,120	./.:.:.:.:.	./.:.:.:.:.	0/0:3,0:3:9:0,9,93	0/0:5,0:5:15:0,15,154	0/0:1,0:1:3:0,3,32	./.:.:.:.:.	0/0:7,0:7:21:0,21,225	0/0:4,0:4:12:0,12,122	0/0:5,0:5:15:0,15,156	0/0:6,0:6:18:0,18,195	0/0:7,0:7:21:0,21,221	0/1:2,3:5:46:80,0,46	0/0:1,0:1:3:0,3,32	0/0:7,0:7:21:0,21,220	0/1:2,3:5:48:82,0,48	1/1:0,5:5:15:159,15,0	0/0:4,0:4:12:0,12,129	0/0:7,0:7:18:0,18,202	0/0:6,0:6:18:0,18,176	0/0:4,0:4:12:0,12,129	0/0:5,0:5:15:0,15,158	0/0:4,0:4:12:0,12,126	0/0:2,0:2:6:0,6,65	0/0:5,0:5:15:0,15,148	0/0:4,0:4:12:0,12,124	0/0:10,0:10:30:0,30,325	0/0:3,0:3:9:0,9,97	./.:.:.:.:.	0/0:2,0:2:6:0,6,63	0/0:6,0:6:18:0,18,187	0/0:4,0:4:12:0,12,126	0/0:4,0:4:12:0,12,131	0/0:3,0:3:6:0,6,76	0/0:5,0:5:12:0,12,139	0/0:2,0:2:3:0,3,45	./.:.:.:.:.	0/0:2,0:2:3:0,3,45	0/0:6,0:6:9:0,9,134	./.:.:.:.:.	0/0:29,0:29:87:0,87,949
chr1	56644628	.	T	C	902.04	.	AC=18;AF=0.068;AN=266;BaseQRankSum=0.788;DP=691;Dels=0.00;FS=0.000;HaplotypeScore=0.0593;InbreedingCoeff=0.3557;MLEAC=14;MLEAF=0.053;MQ=59.78;MQ0=0;MQRankSum=-0.197;QD=21.48;ReadPosRankSum=-0.749	GT:AD:DP:GQ:PL	0/0:41,0:41:99:0,123,1316	0/0:20,0:20:60:0,60,616	0/0:13,0:13:36:0,36,388	0/0:31,0:31:93:0,93,978	0/0:16,0:16:48:0,48,490	0/0:9,0:9:27:0,27,276	0/0:6,0:6:18:0,18,185	0/0:4,0:4:12:0,12,132	0/0:4,0:4:12:0,12,127	1/1:0,14:14:42:445,42,0	1/1:0,2:2:6:64,6,0	0/0:12,0:12:33:0,33,361	0/0:12,0:12:36:0,36,375	0/0:1,0:1:3:0,3,31	0/0:12,0:12:36:0,36,371	0/0:7,0:7:21:0,21,209	0/0:6,0:6:15:0,15,177	0/0:3,0:3:9:0,9,95	0/0:5,0:5:15:0,15,160	0/0:2,0:2:6:0,6,61	0/0:3,0:3:9:0,9,97	0/0:8,0:8:24:0,24,247	0/0:10,0:10:30:0,30,313	0/0:18,0:18:54:0,54,570	0/0:4,0:4:9:0,9,108	0/0:14,0:14:42:0,42,447	0/0:9,0:9:27:0,27,272	0/0:5,0:5:15:0,15,151	0/0:1,0:1:3:0,3,33	0/0:18,0:18:54:0,54,565	0/0:3,0:3:9:0,9,100	0/0:3,0:3:9:0,9,102	0/0:7,0:7:21:0,21,214	0/0:1,0:1:3:0,3,22	0/0:4,0:4:12:0,12,122	1/1:0,3:3:9:101,9,0	0/0:8,0:8:24:0,24,251	0/1:1,2:3:22:57,0,22	0/0:11,0:11:33:0,33,337	0/0:1,0:1:3:0,3,32	0/1:5,1:6:15:15,0,142	0/0:17,0:17:45:0,45,496	0/0:8,0:8:24:0,24,250	0/0:6,0:6:18:0,18,185	0/0:12,0:12:36:0,36,370	0/0:9,0:9:27:0,27,271	0/0:3,0:3:9:0,9,94	0/0:3,0:3:9:0,9,97	0/0:2,0:2:6:0,6,60	0/0:6,0:6:18:0,18,188	0/0:2,0:2:6:0,6,65	0/0:3,0:3:9:0,9,94	1/1:0,3:3:9:97,9,0	0/0:1,0:1:3:0,3,32	0/0:4,0:4:12:0,12,122	0/0:1,0:1:3:0,3,32	0/0:3,0:3:9:0,9,92	0/0:5,0:5:12:0,12,134	1/1:0,3:3:9:97,9,0	0/0:3,0:3:9:0,9,93	0/0:3,0:3:9:0,9,93	0/0:4,0:4:12:0,12,124	0/0:8,0:8:21:0,21,232	./.:.:.:.:.	0/0:2,0:2:6:0,6,62	0/0:5,0:5:15:0,15,162	0/0:3,0:3:6:0,6,75	0/0:2,0:2:6:0,6,65	0/0:5,0:5:15:0,15,153	./.:.:.:.:.	0/0:3,0:3:9:0,9,90	0/0:2,0:2:6:0,6,62	0/0:3,0:3:9:0,9,95	0/0:3,0:3:9:0,9,95	0/0:3,0:3:9:0,9,95	0/0:3,0:3:6:0,6,76	0/0:2,0:2:6:0,6,63	0/0:1,0:1:3:0,3,30	0/0:1,0:1:3:0,3,31	0/0:4,0:4:12:0,12,126	0/0:3,0:3:9:0,9,95	0/0:5,0:5:15:0,15,159	0/0:2,0:2:6:0,6,63	0/0:5,0:5:15:0,15,156	0/0:1,0:1:3:0,3,31	0/0:2,0:2:6:0,6,65	0/0:2,0:2:6:0,6,64	0/0:2,0:2:6:0,6,64	0/0:1,0:1:3:0,3,31	0/0:2,0:2:6:0,6,67	0/0:3,0:3:9:0,9,92	0/0:1,0:1:3:0,3,32	0/0:4,0:4:12:0,12,124	./.:.:.:.:.	0/0:2,0:2:6:0,6,65	0/0:2,0:2:6:0,6,61	0/0:3,0:3:9:0,9,95	0/0:3,0:3:9:0,9,94	0/0:1,0:1:3:0,3,31	0/0:4,0:4:12:0,12,122	0/0:3,0:3:9:0,9,96	0/0:7,0:7:21:0,21,221	0/0:1,0:1:3:0,3,32	0/0:2,0:2:6:0,6,63	./.:.:.:.:.	0/0:2,0:2:6:0,6,63	0/0:4,0:4:12:0,12,130	0/0:8,0:8:24:0,24,252	1/1:0,2:2:6:65,6,0	0/0:2,0:2:6:0,6,59	0/0:6,0:6:18:0,18,185	1/1:0,2:2:6:67,6,0	1/1:0,4:4:12:120,12,0	0/0:4,0:4:12:0,12,126	0/0:3,0:3:9:0,9,94	0/0:4,0:4:12:0,12,124	0/0:1,0:1:3:0,3,32	0/0:5,0:5:15:0,15,154	0/0:5,0:5:15:0,15,153	0/0:1,0:1:3:0,3,31	0/0:5,0:5:15:0,15,152	0/0:2,0:2:6:0,6,63	0/0:3,0:3:9:0,9,95	0/0:6,0:6:18:0,18,185	0/0:3,0:3:9:0,9,93	0/0:1,0:1:3:0,3,31	0/0:1,0:1:3:0,3,32	0/0:3,0:3:9:0,9,97	0/0:5,0:5:15:0,15,162	0/0:4,0:4:12:0,12,128	0/0:2,0:2:3:0,3,45	0/0:2,0:2:3:0,3,45	0/0:4,0:4:6:0,6,89	0/0:2,0:2:3:0,3,45	0/0:2,0:2:6:0,6,63	0/0:2,0:2:3:0,3,45	0/0:19,0:19:57:0,57,658
chr1	56644965	.	A	T	2430.33	.	AC=22;AF=0.084;AN=262;BaseQRankSum=-2.268;DP=810;Dels=0.00;FS=0.000;HaplotypeScore=0.1243;InbreedingCoeff=0.4497;MLEAC=20;MLEAF=0.076;MQ=59.70;MQ0=0;MQRankSum=-1.327;QD=24.55;ReadPosRankSum=-1.078	GT:AD:DP:GQ:PL	0/0:53,0:53:99:0,159,1684	0/0:14,0:14:39:0,39,401	0/0:15,0:15:42:0,42,456	0/0:28,0:28:78:0,78,824	1/1:0,14:14:39:415,39,0	0/0:8,0:8:24:0,24,247	0/0:13,0:13:39:0,39,398	0/0:2,0:2:6:0,6,63	0/0:4,0:4:12:0,12,130	0/0:15,0:15:42:0,42,453	0/0:6,0:6:18:0,18,190	0/0:12,0:12:36:0,36,383	0/0:13,0:13:39:0,39,407	./.:.:.:.:.	0/0:18,0:19:54:0,54,577	1/1:0,17:17:45:489,45,0	0/0:12,0:12:36:0,36,376	0/0:2,0:2:6:0,6,64	0/0:5,0:5:15:0,15,159	0/0:6,0:6:15:0,15,169	0/0:2,0:2:6:0,6,65	0/0:12,0:12:33:0,33,350	0/0:11,0:11:27:0,27,309	0/0:17,0:17:51:0,51,515	0/0:4,0:4:12:0,12,126	0/0:16,0:16:45:0,45,492	0/0:10,0:10:27:0,27,299	0/0:5,0:5:15:0,15,157	0/1:1,1:2:26:26,0,26	0/0:14,0:14:42:0,42,434	0/0:5,0:5:15:0,15,156	0/0:6,0:6:18:0,18,198	1/1:0,24:24:57:655,57,0	./.:.:.:.:.	0/0:19,0:19:57:0,57,585	0/0:1,0:1:3:0,3,32	0/0:14,0:14:42:0,42,439	0/0:5,0:5:12:0,12,141	0/0:7,0:7:18:0,18,185	0/0:3,0:3:9:0,9,98	1/1:0,4:4:12:135,12,0	1/1:0,17:17:48:516,48,0	0/0:17,0:17:48:0,48,509	0/0:8,0:8:24:0,24,252	0/0:15,0:15:45:0,45,476	0/0:15,0:15:45:0,45,469	0/0:11,0:11:30:0,30,328	0/0:4,0:4:12:0,12,134	0/0:2,0:2:6:0,6,64	0/0:4,0:4:12:0,12,121	0/0:2,0:2:6:0,6,62	0/0:3,0:3:9:0,9,95	0/0:2,0:2:6:0,6,61	0/0:3,0:3:9:0,9,91	0/0:2,0:2:6:0,6,64	0/0:4,0:4:12:0,12,126	0/0:1,0:1:3:0,3,32	0/0:10,0:10:30:0,30,316	0/0:3,0:3:9:0,9,92	0/0:2,0:2:6:0,6,61	0/0:3,0:3:9:0,9,91	0/0:2,0:2:6:0,6,65	0/0:4,0:4:12:0,12,121	0/0:3,0:3:9:0,9,95	0/0:3,0:3:9:0,9,95	0/0:5,0:5:15:0,15,161	0/0:7,0:7:21:0,21,221	1/1:0,3:3:9:86,9,0	0/0:3,0:3:9:0,9,93	0/0:1,0:1:3:0,3,32	0/0:4,0:4:12:0,12,123	./.:.:.:.:.	0/0:1,0:1:3:0,3,33	0/0:4,0:4:12:0,12,126	0/0:4,0:4:12:0,12,122	0/0:4,0:4:12:0,12,129	0/0:1,0:1:3:0,3,33	0/0:4,0:4:12:0,12,127	0/0:2,0:2:6:0,6,61	0/0:2,0:2:6:0,6,61	0/0:1,0:1:3:0,3,32	0/0:2,0:2:6:0,6,63	0/0:4,0:4:12:0,12,134	0/0:3,0:3:9:0,9,95	0/0:2,0:2:6:0,6,59	0/0:4,0:4:9:0,9,100	0/0:3,0:3:9:0,9,93	0/0:2,0:2:6:0,6,60	1/1:0,3:3:9:94,9,0	1/1:0,5:5:15:161,15,0	./.:.:.:.:.	0/0:2,0:2:6:0,6,61	0/0:3,0:3:9:0,9,97	0/0:2,0:2:6:0,6,65	0/0:4,0:4:12:0,12,125	0/0:1,0:1:3:0,3,34	0/1:5,1:6:14:14,0,140	0/0:2,0:2:6:0,6,59	0/0:1,0:1:3:0,3,32	./.:.:.:.:.	0/0:2,0:2:6:0,6,63	0/0:3,0:3:9:0,9,96	0/0:4,0:4:12:0,12,121	0/0:4,0:4:12:0,12,126	0/0:2,0:2:6:0,6,64	0/0:6,0:6:15:0,15,175	0/0:1,0:1:3:0,3,32	0/0:1,0:1:3:0,3,32	0/0:1,0:1:3:0,3,32	0/0:3,0:3:9:0,9,97	0/0:4,0:4:12:0,12,124	0/0:1,0:1:3:0,3,32	0/0:8,0:8:24:0,24,246	0/0:5,0:5:15:0,15,154	0/0:4,0:4:12:0,12,123	1/1:0,3:3:9:93,9,0	1/1:0,1:1:3:30,3,0	0/0:2,0:2:6:0,6,62	0/0:4,0:4:9:0,9,105	0/0:7,0:7:18:0,18,206	0/0:1,0:1:3:0,3,32	0/0:5,0:5:15:0,15,156	0/0:5,0:5:15:0,15,154	0/0:5,0:5:15:0,15,158	0/0:4,0:4:9:0,9,105	0/0:2,0:2:6:0,6,60	0/0:2,0:2:6:0,6,63	0/0:6,0:6:18:0,18,184	0/0:1,0:1:3:0,3,31	0/0:2,0:2:3:0,3,45	0/0:2,0:2:3:0,3,45	0/0:5,0:5:6:0,6,89	0/0:2,0:2:3:0,3,45	0/0:4,0:4:6:0,6,89	./.:.:.:.:.	0/0:2,0:2:3:0,3,45	0/0:22,0:22:66:0,66,751
chr1	56646829	.	A	G	4501.1	.	AC=61;AF=0.236;AN=258;BaseQRankSum=0.036;DP=968;Dels=0.00;FS=1.719;HaplotypeScore=0.1074;InbreedingCoeff=0.7139;MLEAC=55;MLEAF=0.213;MQ=59.60;MQ0=0;MQRankSum=-0.861;QD=26.02;ReadPosRankSum=0.730	GT:AD:DP:GQ:PL	0/0:72,0:72:99:0,217,2252	0/0:21,0:21:57:0,57,625	0/0:22,0:22:51:0,51,598	0/0:39,0:39:99:0,102,1108	0/0:26,0:26:75:0,75,786	1/1:0,13:13:39:395,39,0	0/0:11,0:11:33:0,33,333	0/0:2,0:2:6:0,6,63	0/0:1,0:1:3:0,3,30	0/0:13,0:13:39:0,39,384	./.:.:.:.:.	0/0:24,0:24:72:0,72,718	0/0:14,0:14:42:0,42,440	0/0:1,0:1:3:0,3,32	0/0:23,0:23:69:0,69,714	0/0:15,0:15:45:0,45,464	0/0:21,0:21:63:0,63,638	0/0:3,0:3:9:0,9,95	0/0:6,0:6:18:0,18,180	1/1:0,9:9:18:230,18,0	1/1:0,3:3:9:97,9,0	1/1:0,8:8:24:247,24,0	1/1:0,13:13:39:388,39,0	0/0:22,0:22:63:0,63,653	./.:.:.:.:.	0/0:17,0:17:51:0,51,517	0/0:19,0:19:57:0,57,579	0/0:4,0:4:12:0,12,133	0/0:1,0:1:3:0,3,32	0/0:19,0:19:45:0,45,502	0/0:2,0:2:6:0,6,61	0/0:1,0:1:3:0,3,32	0/0:15,0:15:45:0,45,446	0/0:5,0:5:15:0,15,156	0/0:17,0:17:39:0,39,444	0/0:5,0:5:15:0,15,158	0/0:25,0:25:69:0,69,732	0/0:17,0:17:45:0,45,489	0/0:10,0:10:30:0,30,315	0/0:2,0:2:6:0,6,63	0/0:1,0:1:3:0,3,32	0/0:11,0:11:33:0,33,335	1/1:0,15:15:45:465,45,0	0/0:21,0:21:60:0,60,618	1/1:0,12:12:33:338,33,0	1/1:1,12:13:5:328,5,0	0/0:11,0:11:33:0,33,341	1/1:0,2:2:6:63,6,0	0/0:1,0:1:3:0,3,31	0/0:5,0:5:12:0,12,124	./.:.:.:.:.	0/0:1,0:1:3:0,3,30	0/0:2,0:2:6:0,6,63	0/0:4,0:4:9:0,9,104	0/0:5,0:5:15:0,15,149	0/0:3,0:3:9:0,9,96	0/0:4,0:4:12:0,12,124	0/0:4,0:4:12:0,12,119	0/0:4,0:4:12:0,12,118	0/0:5,0:5:12:0,12,136	0/0:4,0:4:12:0,12,118	0/0:6,0:6:18:0,18,184	0/0:9,0:9:27:0,27,266	0/0:2,0:2:6:0,6,59	0/0:3,0:3:9:0,9,90	0/0:5,0:5:15:0,15,161	0/1:2,2:4:47:53,0,47	0/0:3,0:3:9:0,9,87	0/0:2,0:2:6:0,6,65	1/1:0,1:1:3:32,3,0	0/0:3,0:3:9:0,9,90	0/0:10,0:10:30:0,30,304	1/1:0,3:3:9:97,9,0	1/1:0,9:9:27:279,27,0	1/1:0,5:5:15:155,15,0	1/1:0,8:8:24:242,24,0	0/0:3,0:3:9:0,9,95	1/1:0,8:8:24:242,24,0	1/1:0,5:5:15:153,15,0	1/1:0,1:1:3:30,3,0	0/0:4,0:4:12:0,12,124	0/0:3,0:3:9:0,9,96	0/0:2,0:2:6:0,6,68	1/1:0,5:5:15:151,15,0	1/1:0,2:2:6:62,6,0	0/0:2,0:2:6:0,6,63	./.:.:.:.:.	0/0:2,0:2:6:0,6,63	./.:.:.:.:.	0/0:2,0:2:6:0,6,62	./.:.:.:.:.	0/0:1,0:1:3:0,3,32	0/0:7,0:7:21:0,21,215	0/0:1,0:1:3:0,3,33	0/0:3,0:3:9:0,9,88	0/0:3,0:3:9:0,9,95	0/0:3,0:3:9:0,9,95	0/0:4,0:4:12:0,12,123	0/0:1,0:1:3:0,3,29	0/0:1,0:1:3:0,3,31	0/0:7,0:7:21:0,21,222	0/0:1,0:1:3:0,3,30	0/0:6,0:6:18:0,18,182	1/1:0,3:3:9:90,9,0	1/1:0,1:1:3:32,3,0	1/1:0,6:6:18:185,18,0	0/0:4,0:4:12:0,12,126	0/0:4,0:4:12:0,12,118	0/0:4,0:4:12:0,12,118	0/0:3,0:3:9:0,9,89	0/0:2,0:2:6:0,6,60	0/0:4,0:4:12:0,12,120	0/0:4,0:4:12:0,12,122	0/0:7,0:7:21:0,21,211	0/0:3,0:3:9:0,9,91	0/0:3,0:3:9:0,9,97	0/0:4,0:4:12:0,12,125	0/0:3,0:3:9:0,9,94	1/1:0,3:3:6:74,6,0	0/0:8,0:8:24:0,24,255	0/0:5,0:5:15:0,15,155	0/0:2,0:2:6:0,6,59	0/0:5,0:5:15:0,15,157	1/1:0,3:3:9:92,9,0	1/1:0,1:1:3:31,3,0	1/1:0,3:3:9:96,9,0	0/0:8,0:8:24:0,24,245	0/0:7,0:7:18:0,18,200	1/1:0,3:3:9:97,9,0	0/0:2,0:2:6:0,6,63	./.:.:.:.:.	0/0:4,0:4:6:0,6,89	./.:.:.:.:.	1/1:0,3:3:9:92,9,0	1/1:0,6:6:9:134,9,0	1/1:0,2:2:3:45,3,0	0/0:29,0:29:87:0,87,980
chr1	56648398	.	T	C	5468.75	.	AC=50;AF=0.191;AN=262;BaseQRankSum=4.092;DP=970;Dels=0.00;FS=0.000;HaplotypeScore=0.1779;InbreedingCoeff=0.6679;MLEAC=46;MLEAF=0.176;MQ=59.72;MQ0=0;MQRankSum=-0.742;QD=27.21;ReadPosRankSum=1.203	GT:AD:DP:GQ:PL	0/0:52,0:52:99:0,156,1641	0/0:14,0:14:42:0,42,421	0/0:17,0:17:48:0,48,500	0/0:43,0:43:99:0,129,1261	0/0:13,0:13:39:0,39,386	1/1:0,12:12:36:367,36,0	0/0:19,0:19:51:0,51,539	0/0:1,0:1:3:0,3,31	./.:.:.:.:.	0/0:22,0:22:66:0,66,651	./.:.:.:.:.	0/0:9,0:9:24:0,24,248	0/0:16,0:16:48:0,48,474	0/0:2,0:2:6:0,6,69	0/0:17,0:17:48:0,48,502	0/0:19,0:19:57:0,57,589	0/0:25,0:25:75:0,75,765	0/0:2,0:2:6:0,6,61	0/0:8,0:8:21:0,21,224	1/1:0,19:19:57:594,57,0	1/1:0,1:1:3:32,3,0	1/1:0,26:26:78:795,78,0	1/1:0,24:24:69:724,69,0	0/0:23,0:23:66:0,66,673	0/0:4,0:4:12:0,12,130	0/0:17,0:17:51:0,51,496	0/0:13,0:13:39:0,39,394	0/0:6,0:6:18:0,18,186	./.:.:.:.:.	0/0:20,0:20:60:0,60,585	0/0:6,0:6:18:0,18,181	0/0:6,0:6:18:0,18,195	0/0:18,0:18:51:0,51,526	0/0:7,0:7:21:0,21,218	0/0:11,0:11:30:0,30,308	0/0:7,0:7:21:0,21,206	0/0:15,0:15:45:0,45,444	0/0:16,0:16:48:0,48,458	0/0:10,0:10:30:0,30,306	0/0:2,0:2:6:0,6,59	0/0:3,0:3:9:0,9,95	0/0:9,0:9:27:0,27,261	1/1:0,13:13:39:398,39,0	0/0:14,0:14:42:0,42,414	1/1:0,13:13:33:383,33,0	1/1:0,27:27:81:837,81,0	0/0:8,0:8:24:0,24,239	0/0:4,0:4:12:0,12,122	0/0:3,0:3:9:0,9,91	0/0:7,0:7:18:0,18,195	./.:.:.:.:.	0/0:1,0:1:3:0,3,30	0/0:6,0:6:18:0,18,191	0/0:4,0:4:12:0,12,117	0/0:2,0:2:6:0,6,65	./.:.:.:.:.	0/0:7,0:7:18:0,18,193	0/0:3,0:3:9:0,9,96	0/0:1,0:1:3:0,3,30	0/0:5,0:5:12:0,12,134	0/0:3,0:3:9:0,9,86	0/0:2,0:2:6:0,6,59	0/0:2,0:2:6:0,6,62	0/0:7,0:7:21:0,21,201	0/0:4,0:4:12:0,12,127	0/0:3,0:3:9:0,9,87	0/1:1,1:2:24:25,0,24	0/0:3,0:3:9:0,9,91	0/0:6,0:6:18:0,18,172	1/1:0,2:2:6:61,6,0	0/0:4,0:4:9:0,9,108	1/1:0,5:5:15:158,15,0	1/1:0,1:1:3:31,3,0	0/1:3,3:6:69:77,0,69	0/0:3,0:3:9:0,9,92	0/0:3,0:3:9:0,9,93	0/0:5,0:5:15:0,15,147	1/1:0,1:1:3:32,3,0	0/0:3,0:3:9:0,9,92	1/1:0,7:7:21:217,21,0	./.:.:.:.:.	0/0:1,0:1:3:0,3,29	0/0:2,0:2:6:0,6,61	1/1:0,4:4:12:125,12,0	1/1:0,1:1:3:30,3,0	0/0:6,0:6:18:0,18,189	0/0:1,0:1:3:0,3,29	0/0:5,0:5:15:0,15,153	0/0:7,0:7:21:0,21,212	0/0:3,0:3:9:0,9,93	0/0:1,0:1:3:0,3,30	0/0:2,0:2:6:0,6,62	0/0:2,0:2:6:0,6,59	0/0:1,0:1:3:0,3,29	0/0:4,0:4:12:0,12,128	0/0:2,0:2:6:0,6,62	0/0:5,0:5:15:0,15,154	0/0:3,0:3:9:0,9,92	0/0:1,0:1:3:0,3,29	0/0:2,0:2:6:0,6,58	0/0:4,0:4:12:0,12,121	0/0:1,0:1:3:0,3,29	0/0:1,0:1:3:0,3,31	1/1:1,3:4:9:95,9,0	1/1:0,3:3:9:94,9,0	1/1:0,8:8:24:238,24,0	0/0:4,0:4:12:0,12,120	0/0:6,0:6:18:0,18,172	0/0:1,0:1:3:0,3,33	0/0:16,0:16:36:0,36,414	0/0:8,0:8:24:0,24,237	0/0:1,0:1:3:0,3,33	0/0:4,0:4:12:0,12,115	0/0:3,0:3:9:0,9,86	0/0:6,0:6:18:0,18,178	0/0:1,0:1:3:0,3,32	0/0:5,0:5:15:0,15,147	0/0:3,0:3:9:0,9,89	0/0:4,0:4:12:0,12,121	0/0:5,0:5:12:0,12,141	0/0:4,0:4:12:0,12,118	0/0:3,0:3:9:0,9,90	0/0:5,0:5:15:0,15,152	1/1:0,4:4:12:122,12,0	1/1:0,5:5:15:154,15,0	1/1:0,5:5:15:151,15,0	0/0:5,0:5:12:0,12,136	0/0:5,0:5:15:0,15,147	0/0:4,0:4:12:0,12,117	0/0:4,0:4:6:0,6,89	0/0:2,0:2:3:0,3,44	0/0:8,0:8:15:0,15,196	0/0:3,0:4:9:0,9,92	1/1:0,2:2:3:45,3,0	1/1:0,2:2:3:45,3,0	1/1:0,4:4:9:106,9,0	0/0:19,0:19:57:0,57,641
chr1	56648699	.	A	T	2706.45	.	AC=22;AF=0.084;AN=262;BaseQRankSum=-3.695;DP=968;Dels=0.00;FS=2.235;HaplotypeScore=0.0541;InbreedingCoeff=0.5127;MLEAC=21;MLEAF=0.080;MQ=59.74;MQ0=0;MQRankSum=0.914;QD=25.29;ReadPosRankSum=1.333	GT:AD:DP:GQ:PL	0/0:64,0:64:99:0,192,2019	0/0:23,0:23:69:0,69,715	0/0:16,0:16:45:0,45,476	0/0:46,0:46:99:0,138,1407	1/1:0,13:13:39:398,39,0	0/0:5,0:5:12:0,12,141	0/0:18,0:18:51:0,51,530	0/0:2,0:2:6:0,6,65	0/0:1,0:1:3:0,3,33	0/0:12,0:12:36:0,36,375	0/0:1,0:1:3:0,3,32	0/0:9,0:9:24:0,24,255	0/0:8,0:8:24:0,24,253	0/0:2,0:2:6:0,6,62	0/0:12,0:12:36:0,36,369	1/1:0,20:20:57:591,57,0	0/0:17,0:17:51:0,51,520	0/0:3,0:3:9:0,9,92	0/0:10,0:10:30:0,30,315	0/0:3,0:3:9:0,9,90	0/0:3,0:3:9:0,9,98	0/0:21,0:21:63:0,63,663	0/0:20,0:20:60:0,60,612	0/0:20,0:20:60:0,60,629	0/0:3,0:3:9:0,9,97	0/0:20,0:20:60:0,60,610	0/0:23,0:23:60:0,60,653	0/1:5,2:7:38:38,0,146	0/0:2,0:2:6:0,6,65	0/0:14,0:14:42:0,42,426	0/0:9,0:9:27:0,27,285	0/0:4,0:4:12:0,12,127	1/1:0,25:25:69:736,69,0	0/1:1,3:4:20:85,0,20	0/0:8,0:8:21:0,21,231	0/0:7,0:7:21:0,21,217	0/0:12,0:12:33:0,33,352	0/0:10,0:10:30:0,30,297	0/0:11,0:11:33:0,33,339	0/0:3,0:3:9:0,9,98	1/1:0,3:3:9:92,9,0	1/1:0,10:10:27:292,27,0	0/0:7,0:7:21:0,21,223	0/0:17,0:17:48:0,48,510	0/0:20,0:20:60:0,60,607	0/0:18,0:18:54:0,54,567	0/0:10,0:10:30:0,30,320	0/0:4,0:4:12:0,12,125	0/0:2,0:2:6:0,6,63	0/0:5,0:5:15:0,15,148	0/0:1,0:1:3:0,3,31	0/0:2,0:2:6:0,6,61	0/0:6,0:6:18:0,18,189	0/0:3,0:3:9:0,9,95	0/0:4,0:4:12:0,12,122	0/0:2,0:2:6:0,6,64	0/0:1,0:1:3:0,3,30	0/0:4,0:4:12:0,12,128	0/0:2,0:2:6:0,6,65	0/0:9,0:9:24:0,24,239	0/0:2,0:2:6:0,6,59	./.:.:.:.:.	0/0:10,0:10:30:0,30,306	0/0:8,0:8:24:0,24,254	0/0:1,0:1:3:0,3,31	0/0:4,0:4:12:0,12,128	./.:.:.:.:.	1/1:0,8:8:24:241,24,0	0/0:2,0:2:6:0,6,63	0/0:4,0:4:12:0,12,122	0/0:2,0:2:6:0,6,61	0/0:6,0:6:15:0,15,171	0/0:1,0:1:3:0,3,31	0/0:1,0:1:3:0,3,31	0/0:5,0:5:15:0,15,158	0/0:2,0:2:6:0,6,61	0/0:3,0:3:9:0,9,92	0/0:1,0:1:3:0,3,32	0/0:1,0:1:3:0,3,32	0/0:3,0:3:9:0,9,93	0/0:3,0:3:9:0,9,91	0/0:3,0:3:9:0,9,94	0/0:4,0:4:12:0,12,127	0/0:4,0:4:12:0,12,126	0/0:1,0:1:3:0,3,32	0/0:6,0:6:18:0,18,198	0/0:5,0:5:15:0,15,156	0/0:5,0:5:15:0,15,158	1/1:0,3:3:9:94,9,0	1/1:0,5:5:15:160,15,0	./.:.:.:.:.	0/0:2,0:2:6:0,6,60	0/0:1,0:1:3:0,3,32	0/0:4,0:4:12:0,12,123	./.:.:.:.:.	0/0:9,0:9:27:0,27,273	0/0:7,0:7:21:0,21,220	0/0:4,0:4:12:0,12,123	0/0:2,0:2:6:0,6,62	0/0:1,0:1:3:0,3,31	0/0:8,0:8:24:0,24,252	0/0:1,0:1:3:0,3,31	0/0:5,0:5:15:0,15,156	0/0:1,0:1:3:0,3,32	./.:.:.:.:.	0/0:8,0:8:24:0,24,241	0/0:3,0:3:9:0,9,93	0/0:10,0:10:27:0,27,286	0/0:6,0:6:18:0,18,180	0/0:2,0:2:6:0,6,63	0/0:5,0:5:15:0,15,153	0/0:6,0:6:18:0,18,182	0/0:7,0:7:21:0,21,214	0/0:6,0:6:18:0,18,186	0/0:4,0:4:12:0,12,126	1/1:0,5:5:15:157,15,0	1/1:0,4:4:12:123,12,0	0/0:5,0:5:9:0,9,120	0/0:2,0:2:6:0,6,63	0/0:7,0:7:21:0,21,216	0/0:5,0:5:15:0,15,159	0/0:7,0:7:21:0,21,217	0/0:10,0:10:30:0,30,310	0/0:1,0:1:3:0,3,31	0/0:6,0:6:18:0,18,185	0/0:4,0:4:12:0,12,122	0/0:7,0:7:21:0,21,212	0/0:2,0:2:6:0,6,62	0/0:6,0:6:18:0,18,186	0/0:6,0:6:9:0,9,134	0/0:4,0:4:6:0,6,76	0/0:4,0:4:12:0,12,125	0/0:2,0:2:3:0,3,45	0/0:1,0:1:3:0,3,31	./.:.:.:.:.	0/0:6,0:6:9:0,9,134	0/0:26,0:26:78:0,78,881
chr1	56649288	.	C	T	3153.85	.	AC=32;AF=0.125;AN=256;BaseQRankSum=-2.284;DP=1000;Dels=0.00;FS=0.000;HaplotypeScore=0.1383;InbreedingCoeff=0.6129;MLEAC=30;MLEAF=0.117;MQ=59.74;MQ0=0;MQRankSum=-1.282;QD=25.23;ReadPosRankSum=0.835	GT:AD:DP:GQ:PL	0/0:48,0:48:99:0,144,1537	0/0:23,0:23:69:0,69,715	0/0:25,0:25:66:0,66,732	0/0:38,0:38:99:0,108,1157	1/1:0,14:14:39:415,39,0	0/0:9,0:9:27:0,27,285	0/0:21,0:21:54:0,54,604	0/0:2,0:2:6:0,6,65	0/0:1,0:1:3:0,3,33	0/0:28,0:28:84:0,84,857	0/0:2,0:2:6:0,6,66	0/0:16,0:16:48:0,48,494	0/0:15,0:15:45:0,45,469	0/0:1,0:1:3:0,3,28	0/0:22,0:22:66:0,66,687	1/1:0,19:19:54:572,54,0	0/0:18,0:18:54:0,54,561	0/0:4,0:4:12:0,12,131	0/0:6,0:6:18:0,18,186	0/0:6,0:6:18:0,18,186	0/0:11,0:11:33:0,33,345	0/0:12,0:12:33:0,33,362	0/0:18,0:18:54:0,54,570	0/0:13,0:13:39:0,39,406	0/0:5,0:5:15:0,15,163	0/0:13,0:13:39:0,39,404	0/0:18,0:18:54:0,54,568	0/1:1,2:3:22:59,0,22	0/1:3,1:4:19:19,0,84	0/0:15,0:15:42:0,42,438	0/0:6,0:7:18:0,18,191	0/0:4,0:4:12:0,12,124	1/1:0,13:13:39:396,39,0	1/1:0,7:7:21:202,21,0	0/0:16,0:16:45:0,45,483	0/0:4,0:4:12:0,12,133	1/1:0,12:12:36:373,36,0	0/0:11,0:11:33:0,33,339	0/0:9,0:9:27:0,27,271	0/0:2,0:2:6:0,6,56	0/1:1,5:6:14:141,0,14	1/1:0,12:12:36:366,36,0	0/0:13,0:13:36:0,36,397	0/0:16,0:16:42:0,42,465	0/0:10,0:10:27:0,27,276	0/0:10,0:10:27:0,27,293	0/0:11,0:11:30:0,30,321	0/0:7,0:7:21:0,21,214	0/1:1,3:4:23:67,0,23	0/0:7,0:7:21:0,21,211	0/0:4,0:4:12:0,12,126	0/0:2,0:2:3:0,3,45	0/0:10,0:10:30:0,30,310	0/0:3,0:3:6:0,6,74	0/0:6,0:6:18:0,18,189	0/0:2,0:2:6:0,6,60	./.:.:.:.:.	0/0:6,0:6:18:0,18,187	0/0:6,0:6:18:0,18,189	0/0:4,0:4:12:0,12,122	0/0:2,0:2:6:0,6,63	./.:.:.:.:.	0/0:8,0:8:21:0,21,233	0/0:4,0:4:12:0,12,126	0/0:6,0:6:18:0,18,183	0/0:4,0:4:12:0,12,130	0/0:3,0:3:9:0,9,95	1/1:0,7:7:21:214,21,0	0/0:7,0:7:21:0,21,221	0/0:5,0:5:15:0,15,154	0/0:1,0:1:3:0,3,32	0/0:5,0:5:15:0,15,153	0/0:3,0:3:9:0,9,95	0/0:3,0:3:9:0,9,93	0/0:4,0:4:12:0,12,118	0/0:1,0:1:3:0,3,30	0/0:3,0:3:9:0,9,93	0/0:5,0:5:15:0,15,153	0/0:2,0:2:6:0,6,60	0/0:5,0:5:15:0,15,153	0/0:5,0:5:15:0,15,156	./.:.:.:.:.	0/0:5,0:5:15:0,15,170	0/0:4,0:4:12:0,12,124	0/0:5,0:5:15:0,15,157	0/0:6,0:6:18:0,18,186	0/0:7,0:7:21:0,21,219	0/0:4,0:4:12:0,12,120	1/1:0,1:1:3:32,3,0	1/1:0,1:1:3:32,3,0	1/1:0,3:3:9:79,9,0	0/0:5,0:5:15:0,15,153	0/0:3,0:3:9:0,9,92	0/0:5,0:5:15:0,15,157	./.:.:.:.:.	0/0:6,0:6:18:0,18,187	0/0:9,0:9:27:0,27,269	0/0:5,0:5:15:0,15,156	./.:.:.:.:.	0/0:4,0:4:12:0,12,127	0/0:10,0:10:30:0,30,298	0/0:1,0:1:3:0,3,31	0/0:2,0:2:6:0,6,61	0/0:3,0:3:9:0,9,93	0/0:3,0:3:9:0,9,91	0/0:5,0:5:15:0,15,155	1/1:0,8:8:24:255,24,0	0/0:8,0:8:24:0,24,243	0/0:6,0:6:18:0,18,192	0/0:4,0:4:12:0,12,126	0/0:8,0:8:24:0,24,242	0/0:6,0:6:18:0,18,196	0/0:4,0:4:9:0,9,109	0/0:7,0:7:21:0,21,214	0/0:5,0:5:15:0,15,154	1/1:0,5:5:15:144,15,0	1/1:0,2:2:6:61,6,0	1/1:0,4:4:9:96,9,0	0/0:3,0:3:9:0,9,91	0/0:3,0:3:6:0,6,74	0/0:5,0:5:15:0,15,158	0/0:5,0:5:15:0,15,157	0/0:7,0:7:21:0,21,211	0/0:4,0:4:12:0,12,123	0/0:7,0:7:21:0,21,215	0/0:3,0:3:9:0,9,94	0/0:2,0:2:6:0,6,59	0/0:4,0:4:12:0,12,129	0/0:5,0:5:15:0,15,151	0/0:4,0:4:6:0,6,89	./.:.:.:.:.	./.:.:.:.:.	./.:.:.:.:.	0/0:1,0:1:3:0,3,31	./.:.:.:.:.	0/0:2,0:2:3:0,3,45	0/0:43,0:43:99:0,129,1442
chr1	56650871	.	A	T	4293.71	.	AC=47;AF=0.182;AN=258;BaseQRankSum=3.695;DP=1021;Dels=0.00;FS=0.670;HaplotypeScore=0.1164;InbreedingCoeff=0.6877;MLEAC=42;MLEAF=0.163;MQ=59.77;MQ0=0;MQRankSum=0.654;QD=26.02;ReadPosRankSum=2.618	GT:AD:DP:GQ:PL	0/0:85,0:85:99:0,256,2600	0/0:23,0:23:66:0,66,673	0/0:21,0:21:60:0,60,606	0/0:44,0:44:99:0,132,1302	0/0:20,0:20:57:0,57,587	1/1:0,13:13:33:373,33,0	0/0:17,0:17:48:0,48,488	0/0:5,0:5:15:0,15,153	0/0:4,0:4:12:0,12,124	0/0:26,0:26:78:0,78,786	0/0:2,0:2:6:0,6,63	0/0:17,0:17:51:0,51,504	0/0:16,0:16:39:0,39,431	1/1:0,1:1:3:30,3,0	0/0:9,0:9:27:0,27,272	0/0:18,0:18:51:0,51,521	0/0:15,0:15:42:0,42,447	./.:.:.:.:.	0/0:16,0:16:48:0,48,481	1/1:0,2:2:6:59,6,0	1/1:0,2:2:6:67,6,0	1/1:0,10:10:24:271,24,0	1/1:0,21:21:63:648,63,0	0/0:23,0:23:69:0,69,710	./.:.:.:.:.	0/0:15,0:15:42:0,42,434	0/0:5,0:5:15:0,15,148	0/0:3,0:3:9:0,9,92	./.:.:.:.:.	0/0:17,0:17:45:0,45,474	0/0:6,0:6:18:0,18,184	0/0:5,0:5:15:0,15,161	0/0:16,0:16:39:0,39,428	0/0:2,0:2:6:0,6,63	0/0:24,0:24:72:0,72,711	0/0:2,0:2:6:0,6,60	0/0:15,0:15:45:0,45,444	0/0:9,0:9:27:0,27,267	0/0:15,0:15:42:0,42,436	0/0:2,0:2:6:0,6,61	0/0:2,0:2:6:0,6,62	0/0:13,0:13:33:0,33,361	1/1:0,20:20:57:591,57,0	0/0:20,0:20:48:0,48,542	1/1:0,19:19:45:512,45,0	1/1:1,25:26:43:706,43,0	0/0:12,0:12:30:0,30,333	0/0:2,0:2:6:0,6,64	0/0:1,0:1:3:0,3,30	0/0:8,0:8:24:0,24,233	0/0:2,0:2:6:0,6,57	0/0:1,0:1:3:0,3,30	0/0:9,0:9:27:0,27,269	0/0:1,0:1:3:0,3,30	0/0:6,0:6:18:0,18,178	0/0:1,0:1:3:0,3,32	0/0:4,0:4:12:0,12,117	0/0:8,0:8:21:0,21,228	0/0:4,0:4:12:0,12,117	0/0:4,0:4:12:0,12,118	0/0:4,0:4:12:0,12,120	0/0:6,0:6:18:0,18,179	0/0:5,0:5:15:0,15,148	0/0:7,0:7:21:0,21,207	0/0:9,0:9:27:0,27,261	0/0:4,0:4:9:0,9,108	0/0:3,0:3:9:0,9,91	0/0:3,0:3:9:0,9,89	0/0:3,0:3:9:0,9,89	1/1:0,2:2:6:59,6,0	./.:.:.:.:.	1/1:0,4:4:12:124,12,0	1/1:0,3:3:9:92,9,0	0/1:1,3:4:20:66,0,20	0/0:3,0:3:9:0,9,93	0/0:4,0:4:9:0,9,102	0/0:3,0:3:9:0,9,92	1/1:0,1:1:3:31,3,0	0/0:1,0:1:3:0,3,29	1/1:0,3:3:9:89,9,0	0/0:1,0:1:3:0,3,30	0/0:1,0:1:3:0,3,29	0/0:3,0:4:9:0,9,91	1/1:0,6:6:18:180,18,0	1/1:0,5:5:15:155,15,0	0/0:2,0:2:6:0,6,63	0/0:6,0:6:18:0,18,182	0/0:5,0:5:15:0,15,154	0/0:2,0:2:6:0,6,59	0/0:7,0:7:21:0,21,229	0/0:5,0:5:15:0,15,152	0/0:5,0:5:15:0,15,152	./.:.:.:.:.	0/0:2,0:2:6:0,6,62	0/0:1,0:1:3:0,3,33	0/0:4,0:4:12:0,12,117	0/0:6,0:6:18:0,18,187	0/0:5,0:5:15:0,15,143	0/0:3,0:3:9:0,9,87	0/0:1,0:1:3:0,3,29	0/0:7,0:7:21:0,21,220	./.:.:.:.:.	0/0:3,0:3:9:0,9,94	1/1:0,4:4:12:120,12,0	1/1:0,1:1:3:31,3,0	1/1:0,2:2:6:65,6,0	0/0:3,0:3:9:0,9,95	0/0:11,0:11:30:0,30,314	0/0:2,0:2:6:0,6,59	0/0:4,0:4:12:0,12,120	0/0:9,0:9:24:0,24,258	0/0:2,0:2:6:0,6,59	0/0:9,0:9:24:0,24,252	0/0:2,0:2:6:0,6,58	0/0:5,0:5:15:0,15,148	0/0:7,0:7:18:0,18,199	0/0:1,0:1:3:0,3,30	0/0:4,0:4:12:0,12,123	0/0:2,0:2:6:0,6,59	0/0:2,0:2:6:0,6,59	0/0:4,0:4:12:0,12,119	0/0:7,0:7:18:0,18,187	0/0:5,0:5:15:0,15,148	1/1:0,6:6:18:188,18,0	1/1:0,4:4:12:122,12,0	1/1:0,2:2:6:59,6,0	0/0:2,0:2:6:0,6,59	0/0:1,0:1:3:0,3,32	0/0:8,0:8:24:0,24,243	./.:.:.:.:.	0/0:4,0:4:6:0,6,89	0/0:6,0:6:12:0,12,150	0/0:4,0:4:9:0,9,107	1/1:0,4:4:9:104,9,0	./.:.:.:.:.	0/0:4,0:4:6:0,6,75	0/0:28,0:28:84:0,84,919
chr1	56650872	.	A	T	4110.56	.	AC=45;AF=0.174;AN=258;BaseQRankSum=-3.382;DP=1017;Dels=0.00;FS=1.038;HaplotypeScore=0.1180;InbreedingCoeff=0.6761;MLEAC=41;MLEAF=0.159;MQ=59.77;MQ0=0;MQRankSum=0.059;QD=25.22;ReadPosRankSum=3.006	GT:AD:DP:GQ:PL	0/0:83,0:83:99:0,250,2539	0/0:23,0:23:66:0,66,677	0/0:21,0:21:60:0,60,614	0/0:44,0:44:99:0,132,1314	0/0:20,0:20:57:0,57,589	1/1:0,13:13:33:362,33,0	0/0:17,0:17:48:0,48,490	0/0:5,0:5:15:0,15,153	0/0:2,0:2:6:0,6,65	0/0:26,0:26:78:0,78,786	0/0:2,0:2:6:0,6,63	0/0:17,0:17:51:0,51,511	0/0:16,0:16:39:0,39,441	./.:.:.:.:.	0/0:9,0:9:27:0,27,281	0/0:18,0:18:51:0,51,523	0/0:15,0:15:42:0,42,453	./.:.:.:.:.	0/0:16,0:16:48:0,48,477	1/1:0,2:2:6:57,6,0	1/1:0,2:2:6:63,6,0	1/1:0,10:10:24:264,24,0	1/1:0,21:21:63:634,63,0	0/0:23,0:23:69:0,69,698	./.:.:.:.:.	0/0:14,0:14:39:0,39,409	0/0:5,0:5:15:0,15,148	0/0:3,0:3:9:0,9,91	0/0:1,0:1:3:0,3,32	0/0:17,0:17:45:0,45,482	0/0:6,0:6:18:0,18,188	0/0:6,0:6:18:0,18,189	0/0:16,0:16:39:0,39,430	0/0:2,0:2:6:0,6,64	0/0:24,0:24:72:0,72,726	0/0:2,0:2:3:0,3,30	0/0:15,0:15:45:0,45,446	0/0:9,0:9:27:0,27,266	0/0:15,0:15:42:0,42,433	0/0:2,0:2:6:0,6,63	0/0:2,0:2:6:0,6,62	0/0:13,0:13:33:0,33,363	1/1:0,20:20:57:570,57,0	0/0:20,0:20:45:0,45,511	1/1:0,19:19:45:501,45,0	1/1:1,24:25:40:653,40,0	0/0:13,0:13:33:0,33,367	0/0:2,0:2:6:0,6,63	0/0:1,0:1:3:0,3,32	0/0:8,0:8:24:0,24,237	0/0:2,0:2:6:0,6,57	0/0:1,0:1:3:0,3,30	0/0:9,0:9:27:0,27,268	0/0:1,0:1:3:0,3,30	0/0:6,0:6:18:0,18,180	0/0:1,0:1:3:0,3,31	0/0:4,0:4:12:0,12,117	0/0:8,0:8:21:0,21,230	0/0:4,0:4:12:0,12,117	0/0:4,0:4:12:0,12,115	0/0:4,0:4:12:0,12,121	0/0:6,0:6:18:0,18,177	0/0:5,0:5:15:0,15,148	0/0:7,0:7:21:0,21,210	0/0:9,0:9:27:0,27,261	0/0:4,0:4:9:0,9,108	0/0:3,0:3:9:0,9,91	0/0:3,0:3:9:0,9,89	0/0:3,0:3:9:0,9,89	1/1:0,2:2:6:59,6,0	./.:.:.:.:.	1/1:0,4:4:12:118,12,0	1/1:0,3:3:9:90,9,0	0/1:1,3:4:21:66,0,21	0/0:3,0:3:9:0,9,94	0/0:4,0:4:9:0,9,103	0/0:3,0:3:9:0,9,95	1/1:0,1:1:3:31,3,0	0/0:1,0:1:3:0,3,29	1/1:0,3:3:9:88,9,0	0/0:1,0:1:3:0,3,32	0/0:1,0:1:3:0,3,29	0/0:4,0:4:9:0,9,91	1/1:0,6:6:18:180,18,0	1/1:0,5:5:15:149,15,0	0/0:2,0:2:6:0,6,62	0/0:5,0:5:15:0,15,152	0/0:4,0:4:12:0,12,124	0/0:2,0:2:6:0,6,59	0/0:8,0:8:24:0,24,257	0/0:5,0:5:15:0,15,148	0/0:5,0:5:15:0,15,156	./.:.:.:.:.	0/0:2,0:2:6:0,6,63	0/0:1,0:1:3:0,3,31	0/0:4,0:4:12:0,12,118	0/0:6,0:6:18:0,18,191	0/0:5,0:5:15:0,15,143	0/0:3,0:3:9:0,9,91	0/0:1,0:1:3:0,3,29	0/0:7,0:7:21:0,21,220	./.:.:.:.:.	0/0:3,0:3:9:0,9,90	1/1:0,4:4:12:117,12,0	1/1:0,1:1:3:30,3,0	1/1:0,2:2:6:62,6,0	0/0:3,0:3:9:0,9,93	0/0:11,0:11:30:0,30,312	0/0:2,0:2:6:0,6,60	0/0:4,0:4:12:0,12,123	0/0:9,0:9:24:0,24,256	0/0:2,0:2:6:0,6,60	0/0:9,0:9:24:0,24,255	0/0:2,0:2:6:0,6,58	0/0:5,0:5:15:0,15,148	0/0:7,0:7:18:0,18,203	0/0:1,0:1:3:0,3,30	0/0:4,0:4:12:0,12,122	0/0:2,0:2:6:0,6,57	0/0:2,0:2:6:0,6,60	0/0:4,0:4:12:0,12,119	0/0:7,0:7:18:0,18,190	0/0:5,0:5:15:0,15,148	1/1:0,6:6:18:179,18,0	1/1:0,4:4:12:115,12,0	1/1:0,2:2:6:58,6,0	0/0:2,0:2:6:0,6,59	0/0:1,0:1:3:0,3,31	0/0:8,0:8:24:0,24,245	./.:.:.:.:.	0/0:4,0:4:6:0,6,89	0/0:6,0:6:12:0,12,149	0/0:4,0:4:9:0,9,107	1/1:0,4:4:9:105,9,0	./.:.:.:.:.	0/0:4,0:4:6:0,6,75	0/0:28,0:28:84:0,84,917
chr1	56650873	.	A	T	4116.43	.	AC=45;AF=0.176;AN=256;BaseQRankSum=-4.071;DP=1007;Dels=0.00;FS=1.041;HaplotypeScore=0.1267;InbreedingCoeff=0.6803;MLEAC=40;MLEAF=0.156;MQ=59.77;MQ0=0;MQRankSum=0.331;QD=25.25;ReadPosRankSum=2.836	GT:AD:DP:GQ:PL	0/0:82,0:82:99:0,247,2508	0/0:23,0:23:66:0,66,675	0/0:21,0:21:60:0,60,615	0/0:44,0:44:99:0,132,1317	0/0:20,0:20:57:0,57,583	1/1:0,13:13:33:359,33,0	0/0:17,0:17:48:0,48,488	0/0:5,0:5:15:0,15,147	0/0:2,0:2:6:0,6,64	0/0:26,0:26:78:0,78,787	0/0:2,0:2:6:0,6,63	0/0:17,0:17:51:0,51,524	0/0:16,0:16:39:0,39,442	./.:.:.:.:.	0/0:9,0:9:27:0,27,281	0/0:18,0:18:51:0,51,521	0/0:14,0:14:39:0,39,420	./.:.:.:.:.	0/0:16,0:16:45:0,45,449	1/1:0,2:2:6:57,6,0	1/1:0,2:2:6:63,6,0	1/1:0,10:10:24:263,24,0	1/1:0,21:21:63:634,63,0	0/0:23,0:23:69:0,69,710	./.:.:.:.:.	0/0:14,0:14:39:0,39,408	0/0:5,0:5:15:0,15,151	0/0:3,0:3:9:0,9,93	./.:.:.:.:.	0/0:16,0:16:42:0,42,453	0/0:6,0:6:18:0,18,184	0/0:5,0:5:15:0,15,157	0/0:16,0:16:39:0,39,431	0/0:2,0:2:6:0,6,64	0/0:22,0:22:66:0,66,680	0/0:2,0:2:3:0,3,31	0/0:15,0:15:45:0,45,434	0/0:9,0:9:27:0,27,270	0/0:15,0:15:42:0,42,432	0/0:2,0:2:6:0,6,62	0/0:2,0:2:6:0,6,62	0/0:13,0:13:33:0,33,366	1/1:0,20:20:57:572,57,0	0/0:20,0:20:48:0,48,547	1/1:0,19:19:45:501,45,0	1/1:1,24:25:40:650,40,0	0/0:13,0:13:33:0,33,368	0/0:2,0:2:6:0,6,60	0/0:1,0:1:3:0,3,33	0/0:8,0:8:24:0,24,237	0/0:2,0:2:6:0,6,57	0/0:1,0:1:3:0,3,30	0/0:8,0:8:24:0,24,239	0/0:1,0:1:3:0,3,30	0/0:6,0:6:18:0,18,183	0/0:1,0:1:3:0,3,31	0/0:4,0:4:12:0,12,117	0/0:8,0:8:21:0,21,231	0/0:4,0:4:12:0,12,117	0/0:4,0:4:12:0,12,118	0/0:4,0:4:12:0,12,121	0/0:6,0:6:18:0,18,178	0/0:5,0:5:15:0,15,143	0/0:7,0:7:21:0,21,211	0/0:9,0:9:27:0,27,261	0/0:4,0:4:9:0,9,107	0/0:3,0:3:9:0,9,91	0/0:3,0:3:9:0,9,92	0/0:3,0:3:9:0,9,91	1/1:0,2:2:6:61,6,0	./.:.:.:.:.	1/1:0,4:4:12:118,12,0	1/1:0,3:3:9:90,9,0	0/1:1,3:4:21:69,0,21	0/0:3,0:3:9:0,9,94	0/0:4,0:4:9:0,9,103	0/0:3,0:3:9:0,9,97	1/1:0,1:1:3:33,3,0	0/0:1,0:1:3:0,3,29	1/1:0,3:3:9:88,9,0	0/0:1,0:1:3:0,3,33	0/0:1,0:1:3:0,3,29	0/0:4,0:4:12:0,12,122	1/1:0,6:6:18:180,18,0	1/1:0,5:5:15:151,15,0	0/0:2,0:2:6:0,6,63	0/0:5,0:5:15:0,15,152	0/0:4,0:4:12:0,12,125	0/0:2,0:2:6:0,6,59	0/0:8,0:8:24:0,24,250	0/0:5,0:5:15:0,15,158	0/0:5,0:5:15:0,15,156	./.:.:.:.:.	0/0:2,0:2:6:0,6,63	0/0:1,0:1:3:0,3,32	0/0:4,0:4:12:0,12,118	0/0:6,0:6:18:0,18,189	0/0:4,0:4:12:0,12,115	0/0:3,0:3:9:0,9,90	0/0:1,0:1:3:0,3,29	0/0:7,0:7:21:0,21,220	./.:.:.:.:.	0/0:3,0:3:9:0,9,88	1/1:0,4:4:12:118,12,0	1/1:0,1:1:3:30,3,0	1/1:0,2:2:6:61,6,0	0/0:3,0:3:9:0,9,91	0/0:11,0:11:30:0,30,311	0/0:2,0:2:6:0,6,58	0/0:4,0:4:12:0,12,122	0/0:9,0:9:24:0,24,255	0/0:2,0:2:6:0,6,59	0/0:9,0:9:24:0,24,246	0/0:2,0:2:6:0,6,58	0/0:4,0:4:12:0,12,118	0/0:7,0:7:18:0,18,205	0/0:1,0:1:3:0,3,30	0/0:4,0:4:12:0,12,118	0/0:2,0:2:6:0,6,57	0/0:2,0:2:6:0,6,61	0/0:4,0:4:12:0,12,119	0/0:7,0:7:18:0,18,191	0/0:5,0:5:15:0,15,148	1/1:0,6:6:18:179,18,0	1/1:0,4:4:12:115,12,0	1/1:0,2:2:6:58,6,0	0/0:2,0:2:6:0,6,59	0/0:1,0:1:3:0,3,31	0/0:7,0:7:21:0,21,216	./.:.:.:.:.	0/0:4,0:4:6:0,6,89	0/0:6,0:6:9:0,9,119	0/0:4,0:4:9:0,9,107	1/1:0,4:4:9:106,9,0	./.:.:.:.:.	0/0:4,0:4:6:0,6,75	0/0:28,0:28:84:0,84,921
chr1	56650874	.	A	T	4130.59	.	AC=47;AF=0.182;AN=258;BaseQRankSum=-8.584;DP=997;Dels=0.00;FS=1.850;HaplotypeScore=0.1257;InbreedingCoeff=0.6804;MLEAC=42;MLEAF=0.163;MQ=59.77;MQ0=0;MQRankSum=-0.193;QD=25.19;ReadPosRankSum=2.640	GT:AD:DP:GQ:PL	0/0:84,0:84:99:0,253,2599	0/0:23,0:23:66:0,66,682	0/0:20,0:20:57:0,57,593	0/0:43,0:43:99:0,129,1304	0/0:20,0:20:57:0,57,595	1/1:0,13:13:33:358,33,0	0/0:17,0:17:48:0,48,493	0/0:5,0:5:15:0,15,157	0/0:2,0:2:6:0,6,67	0/0:25,0:25:75:0,75,768	0/0:2,0:2:6:0,6,64	0/0:17,0:17:51:0,51,528	0/0:15,0:15:39:0,39,434	1/1:0,1:1:3:29,3,0	0/0:9,0:9:27:0,27,284	0/0:17,0:17:48:0,48,497	0/0:13,0:13:36:0,36,395	./.:.:.:.:.	0/0:16,0:16:48:0,48,487	1/1:0,2:2:6:57,6,0	1/1:0,2:2:6:60,6,0	1/1:0,10:10:24:265,24,0	1/1:0,21:21:63:634,63,0	0/0:22,0:22:66:0,66,688	./.:.:.:.:.	0/0:13,0:13:36:0,36,387	0/0:4,0:4:12:0,12,120	0/0:4,0:4:12:0,12,127	./.:.:.:.:.	0/0:15,0:15:39:0,39,431	0/0:6,0:6:18:0,18,185	0/0:5,0:5:15:0,15,160	0/0:16,0:16:39:0,39,438	0/0:2,0:2:6:0,6,66	0/0:21,0:21:63:0,63,656	0/0:2,0:2:3:0,3,31	0/0:15,0:15:45:0,45,448	0/0:9,0:9:27:0,27,278	0/0:15,0:15:42:0,42,447	0/0:2,0:2:6:0,6,65	0/0:2,0:2:6:0,6,60	0/0:13,0:13:33:0,33,371	1/1:0,20:20:57:574,57,0	0/0:19,0:19:45:0,45,516	1/1:0,19:19:45:503,45,0	1/1:1,24:25:39:648,39,0	0/0:13,0:13:33:0,33,373	0/0:2,0:2:6:0,6,67	0/0:1,0:1:3:0,3,34	0/0:8,0:8:24:0,24,248	0/0:2,0:2:6:0,6,61	0/0:1,0:1:3:0,3,30	0/0:7,0:7:21:0,21,210	0/0:1,0:1:3:0,3,30	0/0:6,0:6:18:0,18,181	0/0:1,0:1:3:0,3,32	0/0:4,0:4:12:0,12,118	0/0:8,0:8:21:0,21,231	0/0:4,0:4:12:0,12,119	0/0:4,0:4:12:0,12,118	0/0:4,0:4:12:0,12,124	0/0:6,0:6:18:0,18,182	0/0:5,0:5:15:0,15,143	0/0:7,0:7:21:0,21,212	0/0:9,0:9:27:0,27,261	0/0:4,0:4:9:0,9,109	0/0:3,0:3:9:0,9,92	0/0:3,0:3:9:0,9,95	0/0:3,0:3:9:0,9,91	1/1:0,2:2:6:59,6,0	./.:.:.:.:.	1/1:0,4:4:12:118,12,0	1/1:0,3:3:9:90,9,0	0/1:1,3:4:21:66,0,21	0/0:3,0:3:9:0,9,96	0/0:4,0:4:9:0,9,103	0/0:3,0:3:9:0,9,96	1/1:0,1:1:3:31,3,0	0/0:1,0:1:3:0,3,30	1/1:0,3:3:9:88,9,0	0/0:1,0:1:3:0,3,34	0/0:1,0:1:3:0,3,29	0/0:4,0:4:12:0,12,127	1/1:0,6:6:18:180,18,0	1/1:0,5:5:15:152,15,0	0/0:2,0:2:6:0,6,65	0/0:5,0:5:15:0,15,154	0/0:4,0:4:12:0,12,126	0/0:2,0:2:6:0,6,59	0/0:8,0:8:24:0,24,261	0/0:5,0:5:15:0,15,153	0/0:5,0:5:15:0,15,156	./.:.:.:.:.	0/0:2,0:2:6:0,6,61	0/0:1,0:1:3:0,3,32	0/0:3,0:3:9:0,9,93	0/0:7,0:7:21:0,21,209	0/0:4,0:4:12:0,12,115	0/0:2,0:2:6:0,6,58	0/0:1,0:1:3:0,3,29	0/0:7,0:7:21:0,21,223	./.:.:.:.:.	0/0:3,0:3:9:0,9,94	1/1:0,4:4:12:117,12,0	1/1:0,1:1:3:30,3,0	1/1:0,2:2:6:61,6,0	0/0:3,0:3:9:0,9,91	0/0:11,0:11:30:0,30,318	0/0:2,0:2:6:0,6,60	0/0:4,0:4:12:0,12,123	0/0:9,0:9:24:0,24,260	0/0:2,0:2:6:0,6,63	0/0:9,0:9:24:0,24,258	0/0:2,0:2:6:0,6,60	0/0:4,0:4:12:0,12,118	0/0:7,0:7:18:0,18,203	0/0:1,0:1:3:0,3,31	0/0:4,0:4:12:0,12,111	0/0:3,0:3:9:0,9,80	0/0:2,0:2:6:0,6,59	0/0:4,0:4:12:0,12,117	0/0:7,0:7:18:0,18,191	0/0:4,0:4:12:0,12,119	1/1:0,6:6:18:179,18,0	1/1:0,4:4:12:115,12,0	1/1:0,2:2:6:58,6,0	0/0:2,0:2:6:0,6,59	0/0:1,0:1:3:0,3,32	0/0:7,0:7:21:0,21,213	./.:.:.:.:.	0/0:4,0:4:6:0,6,89	0/0:6,0:6:12:0,12,144	0/0:4,0:4:9:0,9,107	1/1:0,4:4:9:106,9,0	./.:.:.:.:.	0/0:4,0:4:6:0,6,76	0/0:29,0:29:87:0,87,960
chr1	56651409	.	C	T	5961.81	.	AC=58;AF=0.225;AN=258;BaseQRankSum=-5.649;DP=856;Dels=0.00;FS=17.730;HaplotypeScore=0.0613;InbreedingCoeff=0.6540;MLEAC=56;MLEAF=0.217;MQ=59.77;MQ0=0;MQRankSum=-0.461;QD=27.22;ReadPosRankSum=0.062	GT:AD:DP:GQ:PL	0/0:44,0:44:99:0,123,1383	0/0:14,0:14:42:0,42,445	0/0:15,0:15:45:0,45,482	1/1:0,34:34:99:1056,102,0	0/0:21,0:21:60:0,60,662	0/0:11,0:11:30:0,30,331	1/1:0,20:20:60:607,60,0	1/1:0,2:2:3:32,3,0	0/0:4,0:4:12:0,12,128	0/0:21,0:21:63:0,63,656	0/0:4,0:4:12:0,12,134	0/0:14,0:14:42:0,42,454	1/1:0,10:10:30:309,30,0	0/0:1,0:1:3:0,3,32	1/1:0,13:13:39:394,39,0	0/0:18,0:18:51:0,51,554	1/1:0,20:20:57:595,57,0	0/0:2,0:2:6:0,6,64	0/0:4,0:4:12:0,12,126	0/0:5,0:5:15:0,15,160	0/0:3,0:3:9:0,9,95	0/0:6,0:6:18:0,18,185	0/0:15,0:15:42:0,42,462	0/0:17,0:17:51:0,51,551	0/0:1,0:1:3:0,3,31	0/0:15,0:15:39:0,39,444	0/0:10,0:10:30:0,30,319	1/1:0,2:2:6:66,6,0	0/1:1,2:3:22:57,0,22	1/1:0,20:20:45:534,45,0	1/1:0,2:2:6:65,6,0	1/1:0,6:6:18:193,18,0	0/0:9,0:9:27:0,27,280	./.:.:.:.:.	0/0:13,0:13:39:0,39,411	0/0:5,0:5:15:0,15,167	0/0:15,0:15:42:0,42,458	0/0:6,0:6:18:0,18,193	1/1:0,12:12:36:369,36,0	0/0:1,0:1:3:0,3,33	0/0:7,0:7:21:0,21,229	0/0:6,0:6:15:0,15,170	0/0:15,0:15:42:0,42,468	0/0:20,0:20:60:0,60,633	0/0:24,0:24:69:0,69,732	0/0:11,0:11:33:0,33,347	0/0:12,0:12:33:0,33,367	0/0:4,0:4:12:0,12,127	0/1:1,2:3:24:53,0,24	0/0:7,0:7:21:0,21,215	1/1:0,1:1:3:34,3,0	0/0:4,0:4:12:0,12,129	0/0:3,0:3:9:0,9,97	0/0:4,0:4:12:0,12,117	0/0:4,0:4:12:0,12,118	1/1:0,2:2:6:64,6,0	./.:.:.:.:.	0/0:6,0:6:18:0,18,190	0/0:3,0:3:6:0,6,78	0/0:3,0:3:9:0,9,96	1/1:0,6:6:18:185,18,0	1/1:0,4:4:12:127,12,0	1/1:0,6:6:18:186,18,0	0/0:1,0:1:3:0,3,31	0/0:3,0:3:9:0,9,96	1/1:0,7:7:21:223,21,0	0/0:6,0:6:18:0,18,193	0/0:2,0:2:6:0,6,67	1/1:0,3:3:9:92,9,0	0/0:1,0:1:3:0,3,31	0/0:1,0:1:3:0,3,31	0/0:1,0:1:3:0,3,31	0/0:4,0:4:12:0,12,124	0/0:3,0:3:9:0,9,102	0/0:1,0:1:3:0,3,34	./.:.:.:.:.	0/0:1,0:1:3:0,3,33	0/0:4,0:4:12:0,12,128	0/0:4,0:4:12:0,12,130	0/0:5,0:5:12:0,12,136	0/0:1,0:1:3:0,3,32	0/0:2,0:2:3:0,3,32	0/0:4,0:4:12:0,12,134	0/0:3,0:3:9:0,9,97	0/0:2,0:2:6:0,6,59	0/0:6,0:6:18:0,18,202	1/1:0,7:7:21:211,21,0	0/1:2,1:3:20:20,0,59	0/0:2,0:2:6:0,6,65	0/0:5,0:5:15:0,15,166	0/0:3,0:3:9:0,9,100	0/0:6,0:6:18:0,18,183	1/1:0,2:2:6:63,6,0	1/1:0,5:5:15:162,15,0	1/1:0,2:2:6:64,6,0	0/0:4,0:4:12:0,12,120	1/1:0,5:5:15:161,15,0	0/0:4,0:4:12:0,12,126	1/1:0,6:6:18:185,18,0	0/0:2,0:2:6:0,6,62	0/0:1,0:1:3:0,3,31	1/1:0,1:1:3:32,3,0	0/1:1,4:5:17:107,0,17	0/0:5,0:5:15:0,15,153	0/0:1,0:1:3:0,3,33	0/0:4,0:4:12:0,12,118	0/0:4,0:4:12:0,12,130	0/0:6,0:6:18:0,18,191	./.:.:.:.:.	0/0:1,0:1:3:0,3,28	0/0:8,0:8:24:0,24,242	./.:.:.:.:.	0/0:3,0:3:9:0,9,99	1/1:0,5:5:15:162,15,0	1/1:0,2:2:6:61,6,0	0/0:5,0:5:15:0,15,157	0/0:1,0:1:3:0,3,32	0/0:3,0:3:9:0,9,97	0/0:4,0:4:12:0,12,129	0/0:3,0:3:9:0,9,92	0/0:3,0:3:9:0,9,100	0/0:5,0:5:15:0,15,161	0/0:6,0:6:18:0,18,189	0/0:7,0:7:21:0,21,226	0/0:1,0:1:3:0,3,33	0/0:2,0:2:6:0,6,64	0/0:6,0:6:18:0,18,191	0/0:4,0:4:12:0,12,120	0/0:2,0:2:6:0,6,59	./.:.:.:.:.	./.:.:.:.:.	0/0:5,0:5:9:0,9,122	0/0:4,0:4:6:0,6,89	0/0:2,0:2:3:0,3,27	0/0:4,0:4:6:0,6,89	./.:.:.:.:.	0/0:28,0:28:84:0,84,947
chr1	56651461	.	A	T	1770.25	.	AC=22;AF=0.085;AN=258;BaseQRankSum=-1.002;DP=930;Dels=0.00;FS=5.108;HaplotypeScore=0.0903;InbreedingCoeff=0.5793;MLEAC=18;MLEAF=0.070;MQ=59.77;MQ0=0;MQRankSum=0.524;QD=26.82;ReadPosRankSum=2.190	GT:AD:DP:GQ:PL	0/0:47,0:47:99:0,141,1519	0/0:16,0:16:48:0,48,500	0/0:21,0:21:63:0,63,659	0/0:47,0:47:99:0,141,1438	0/0:22,0:22:57:0,57,632	0/0:11,0:11:30:0,30,322	0/0:19,0:19:51:0,51,556	0/0:3,0:3:9:0,9,100	0/0:6,0:6:18:0,18,184	0/0:22,0:22:66:0,66,694	0/0:5,0:5:15:0,15,153	1/1:0,16:16:48:499,48,0	0/0:19,0:19:54:0,54,590	0/0:1,0:1:3:0,3,34	0/0:13,0:13:39:0,39,410	0/0:16,0:16:48:0,48,505	0/0:21,0:21:57:0,57,627	0/0:5,0:5:15:0,15,164	0/0:5,0:5:12:0,12,141	0/0:4,0:4:12:0,12,120	0/0:6,0:6:18:0,18,201	0/0:14,0:14:42:0,42,438	0/0:20,0:20:54:0,54,584	1/1:0,17:17:51:530,51,0	0/0:4,0:4:12:0,12,130	0/0:18,0:18:48:0,48,540	0/0:12,0:12:36:0,36,377	0/0:5,0:5:15:0,15,158	0/0:2,0:2:6:0,6,68	0/0:18,0:18:54:0,54,568	0/0:7,0:7:21:0,21,230	0/0:3,0:3:9:0,9,94	0/0:15,0:15:45:0,45,462	0/0:3,0:3:9:0,9,99	0/0:8,0:8:24:0,24,251	0/0:5,0:5:15:0,15,158	0/0:17,0:17:51:0,51,537	0/0:11,0:11:33:0,33,347	0/0:12,0:12:36:0,36,379	0/0:2,0:2:6:0,6,65	0/0:3,0:3:9:0,9,97	0/0:12,0:12:33:0,33,357	0/0:11,0:11:30:0,30,330	0/0:17,0:17:51:0,51,527	0/0:17,0:17:39:0,39,455	0/0:8,0:8:24:0,24,237	0/0:10,0:10:27:0,27,289	0/0:6,0:6:18:0,18,190	0/0:2,0:2:6:0,6,62	0/0:6,0:6:18:0,18,191	./.:.:.:.:.	0/0:2,0:2:6:0,6,64	0/0:5,0:5:15:0,15,154	0/0:6,0:6:18:0,18,189	1/1:0,6:6:18:186,18,0	0/0:3,0:3:9:0,9,97	1/1:0,3:3:9:92,9,0	1/1:0,2:2:6:63,6,0	0/0:6,0:6:15:0,15,172	1/1:0,2:2:6:64,6,0	0/0:4,0:4:12:0,12,126	0/0:4,0:4:12:0,12,128	0/0:7,0:7:21:0,21,224	0/0:2,0:2:6:0,6,61	0/0:6,0:6:15:0,15,171	0/0:3,0:3:9:0,9,93	0/0:5,0:5:15:0,15,162	0/0:2,0:2:6:0,6,63	0/0:6,0:6:18:0,18,189	0/0:1,0:1:3:0,3,31	0/0:1,0:1:3:0,3,32	0/0:3,0:3:9:0,9,97	0/0:1,0:1:3:0,3,30	0/0:1,0:1:3:0,3,31	1/1:0,4:4:12:125,12,0	./.:.:.:.:.	./.:.:.:.:.	0/0:5,0:5:12:0,12,139	0/0:1,0:1:3:0,3,32	0/0:3,0:3:6:0,6,73	0/0:1,0:1:3:0,3,32	0/0:3,0:3:9:0,9,92	0/0:7,0:7:21:0,21,221	0/0:3,0:3:9:0,9,94	0/0:4,0:4:12:0,12,127	0/0:1,0:1:3:0,3,33	0/0:4,0:4:12:0,12,128	0/0:6,0:6:18:0,18,182	0/0:1,0:1:3:0,3,32	0/0:5,0:5:15:0,15,160	0/0:4,0:4:12:0,12,122	0/0:6,0:6:18:0,18,187	0/0:3,0:3:9:0,9,89	0/0:5,0:5:15:0,15,156	0/0:2,0:2:6:0,6,65	0/0:5,0:5:15:0,15,155	0/0:4,0:4:12:0,12,126	0/0:3,0:3:9:0,9,94	0/0:5,0:5:15:0,15,154	0/0:4,0:4:12:0,12,122	0/0:5,0:5:15:0,15,153	0/0:2,0:2:6:0,6,64	0/0:5,0:5:15:0,15,159	0/0:1,0:1:3:0,3,33	./.:.:.:.:.	0/0:5,0:5:15:0,15,154	0/0:9,0:9:27:0,27,277	0/0:5,0:5:15:0,15,155	0/0:3,0:3:9:0,9,97	./.:.:.:.:.	0/0:5,0:5:15:0,15,154	0/0:3,0:3:9:0,9,98	0/0:3,0:3:9:0,9,92	0/0:6,0:6:18:0,18,185	0/0:4,0:4:12:0,12,126	0/0:5,0:5:15:0,15,155	0/0:1,0:1:3:0,3,33	0/0:3,0:3:9:0,9,92	1/1:0,2:2:6:61,6,0	0/0:1,0:1:3:0,3,34	1/1:0,4:4:12:122,12,0	1/1:0,8:8:24:245,24,0	0/0:9,0:9:27:0,27,270	0/0:4,0:4:12:0,12,126	0/0:2,0:2:6:0,6,58	0/0:3,0:3:9:0,9,90	0/0:3,0:3:9:0,9,83	1/1:0,2:2:6:62,6,0	0/0:3,0:3:9:0,9,93	./.:.:.:.:.	./.:.:.:.:.	0/0:3,0:3:6:0,6,76	0/0:2,0:2:3:0,3,45	0/0:2,0:2:3:0,3,31	0/0:3,0:3:6:0,6,75	./.:.:.:.:.	0/0:34,0:34:99:0,102,1133
chr1	56651873	.	G	T	906.05	.	AC=15;AF=0.061;AN=246;BaseQRankSum=0.461;DP=703;Dels=0.00;FS=7.408;HaplotypeScore=0.0948;InbreedingCoeff=0.2463;MLEAC=13;MLEAF=0.053;MQ=59.56;MQ0=0;MQRankSum=-0.137;QD=16.18;ReadPosRankSum=-1.983	GT:AD:DP:GQ:PL	0/0:40,0:40:99:0,111,1210	0/0:21,0:21:60:0,60,627	0/0:17,0:17:51:0,51,533	0/0:24,0:24:72:0,72,731	0/0:9,0:9:24:0,24,262	0/0:3,0:3:9:0,9,88	0/0:5,0:5:15:0,15,151	0/0:2,0:2:6:0,6,63	0/0:5,0:5:15:0,15,158	1/1:0,13:13:36:386,36,0	1/1:0,2:2:6:65,6,0	0/0:11,0:11:33:0,33,349	0/0:10,0:10:27:0,27,281	0/0:1,0:1:3:0,3,33	0/0:16,0:16:45:0,45,481	0/0:10,0:10:30:0,30,306	0/0:12,0:12:36:0,36,372	0/0:5,0:5:15:0,15,158	0/0:5,0:5:15:0,15,153	./.:.:.:.:.	0/0:4,0:4:12:0,12,126	0/0:5,0:5:15:0,15,159	0/0:6,0:6:18:0,18,189	0/0:12,0:12:33:0,33,356	0/0:4,0:4:12:0,12,128	0/0:9,0:9:27:0,27,277	0/0:9,0:9:27:0,27,269	0/0:7,0:7:21:0,21,216	0/0:1,0:1:3:0,3,31	0/0:6,0:6:18:0,18,183	0/0:5,0:5:12:0,12,113	0/0:1,0:1:3:0,3,32	0/0:7,0:7:21:0,21,213	0/0:6,0:6:18:0,18,193	0/0:17,0:17:48:0,48,507	1/1:0,2:2:6:66,6,0	0/0:12,0:12:33:0,33,360	0/1:5,2:7:40:40,0,118	0/0:7,0:7:18:0,18,195	1/1:0,1:1:3:32,3,0	0/1:5,1:6:14:14,0,143	0/0:14,0:14:42:0,42,430	0/0:15,0:15:36:0,36,409	0/0:12,0:12:36:0,36,373	0/0:10,0:10:30:0,30,312	0/0:8,0:8:24:0,24,245	0/0:11,0:11:30:0,30,306	0/0:4,0:4:12:0,12,118	0/0:2,0:2:6:0,6,64	0/0:2,0:2:6:0,6,64	./.:.:.:.:.	0/0:2,0:2:6:0,6,63	1/1:0,4:4:12:128,12,0	0/0:2,0:2:6:0,6,61	0/0:4,0:4:12:0,12,129	0/0:4,0:4:12:0,12,127	0/0:2,0:2:6:0,6,59	0/0:2,0:2:6:0,6,60	./.:.:.:.:.	0/0:6,0:6:18:0,18,176	./.:.:.:.:.	./.:.:.:.:.	0/0:9,0:9:27:0,27,275	0/0:1,0:1:3:0,3,34	0/0:4,0:4:12:0,12,126	0/0:4,0:4:12:0,12,123	0/0:1,0:1:3:0,3,32	0/0:4,0:4:12:0,12,124	./.:.:.:.:.	0/0:3,0:3:9:0,9,91	./.:.:.:.:.	0/0:2,0:2:6:0,6,61	0/0:2,0:2:6:0,6,63	0/0:4,0:4:9:0,9,97	0/0:6,0:6:18:0,18,189	0/0:1,0:1:3:0,3,32	0/0:1,0:1:3:0,3,32	0/0:1,0:1:3:0,3,33	./.:.:.:.:.	0/0:4,0:4:12:0,12,124	0/0:3,0:3:9:0,9,91	0/0:3,0:3:9:0,9,88	0/0:7,0:7:21:0,21,215	0/0:5,0:5:15:0,15,152	0/0:3,0:3:9:0,9,87	0/0:2,0:2:6:0,6,64	0/0:2,0:2:6:0,6,61	0/0:5,0:5:15:0,15,156	0/0:1,0:1:3:0,3,33	0/0:6,0:6:18:0,18,191	0/0:1,0:1:3:0,3,31	0/0:1,0:1:3:0,3,34	0/0:2,0:2:6:0,6,57	./.:.:.:.:.	./.:.:.:.:.	0/0:1,0:1:3:0,3,32	0/0:4,0:4:12:0,12,121	0/0:1,0:1:3:0,3,33	./.:.:.:.:.	0/0:1,0:1:3:0,3,29	0/0:2,0:2:6:0,6,62	0/0:2,0:2:6:0,6,61	0/0:2,0:2:6:0,6,65	0/0:3,0:3:9:0,9,90	0/0:1,0:1:3:0,3,32	0/0:4,0:4:12:0,12,130	0/0:7,0:7:21:0,21,213	0/0:4,0:4:12:0,12,128	0/1:3,3:6:74:74,0,76	./.:.:.:.:.	0/0:4,0:4:12:0,12,122	0/1:3,3:6:74:74,0,78	0/1:1,8:9:1:222,0,1	0/0:5,0:5:12:0,12,133	0/0:6,0:6:18:0,18,183	0/0:3,0:3:9:0,9,96	0/0:1,0:1:3:0,3,29	0/0:4,0:4:12:0,12,114	0/0:3,0:3:9:0,9,92	./.:.:.:.:.	0/0:4,0:4:12:0,12,118	0/0:2,0:2:6:0,6,67	0/0:3,0:3:9:0,9,90	0/0:5,0:5:15:0,15,158	0/0:3,0:3:9:0,9,91	0/0:6,0:6:18:0,18,182	0/0:5,0:5:12:0,12,135	0/0:4,0:4:12:0,12,124	0/0:4,0:4:12:0,12,124	0/0:1,0:1:3:0,3,30	./.:.:.:.:.	0/0:2,0:2:3:0,3,45	0/0:2,0:2:3:0,3,45	0/0:2,0:2:3:0,3,45	0/0:2,0:2:3:0,3,45	0/0:2,0:2:3:0,3,29	0/0:40,0:40:99:0,120,1281
chr1	56659900	.	G	T	3691.68	.	AC=46;AF=0.176;AN=262;BaseQRankSum=0.047;DP=967;Dels=0.00;FS=5.634;HaplotypeScore=0.2208;InbreedingCoeff=0.6324;MLEAC=43;MLEAF=0.164;MQ=51.72;MQ0=3;MQRankSum=1.619;QD=26.56;ReadPosRankSum=1.993	GT:AD:DP:GQ:PL	0/0:55,0:55:99:0,129,1479	0/0:16,0:16:42:0,42,458	0/0:22,0:22:66:0,66,669	0/0:47,0:47:99:0,135,1383	0/0:15,0:15:45:0,45,450	0/0:15,0:15:42:0,42,435	1/1:0,8:8:21:215,21,0	0/0:2,0:2:6:0,6,66	0/0:2,0:2:6:0,6,63	0/0:21,0:21:60:0,60,630	./.:.:.:.:.	0/0:22,0:22:60:0,60,641	1/1:0,10:10:30:316,30,0	0/0:1,0:1:3:0,3,30	1/1:0,17:17:42:480,42,0	0/0:15,0:15:45:0,45,460	1/1:0,20:20:60:639,60,0	0/0:2,0:2:6:0,6,62	0/0:1,0:1:3:0,3,29	0/0:2,0:2:6:0,6,59	0/0:2,0:2:6:0,6,66	0/0:16,0:16:48:0,48,501	0/0:18,0:18:45:0,45,513	0/0:25,0:25:66:0,66,711	0/0:2,0:2:6:0,6,64	0/0:20,0:20:57:0,57,560	0/0:19,0:19:51:0,51,541	0/0:2,0:2:6:0,6,59	1/1:0,1:1:3:28,3,0	1/1:0,18:18:51:543,51,0	1/1:0,2:2:6:70,6,0	1/1:0,3:3:9:103,9,0	0/0:14,0:14:42:0,42,426	0/0:4,0:4:12:0,12,121	0/0:11,0:11:33:0,33,329	0/0:3,0:3:6:0,6,57	0/0:19,0:19:54:0,54,556	0/0:5,0:5:12:0,12,134	1/1:0,6:6:15:156,15,0	0/0:2,0:2:6:0,6,62	./.:.:.:.:.	0/0:14,0:14:39:0,39,408	0/0:26,0:26:60:0,60,684	0/0:17,0:17:45:0,45,489	0/0:18,0:18:54:0,54,542	0/0:19,0:19:57:0,57,571	0/0:9,0:9:18:0,18,238	0/0:3,0:3:9:0,9,94	0/0:1,1:2:3:0,3,35	0/0:2,0:2:6:0,6,64	0/0:1,0:1:3:0,3,33	0/0:1,0:1:3:0,3,32	0/0:5,0:5:15:0,15,154	0/0:1,0:1:3:0,3,30	0/0:6,0:6:18:0,18,172	1/1:0,2:2:6:61,6,0	0/0:1,0:1:3:0,3,32	0/0:8,0:8:24:0,24,241	0/0:1,0:1:3:0,3,31	0/0:2,0:2:6:0,6,59	1/1:0,4:4:12:129,12,0	1/1:0,2:2:6:66,6,0	1/1:0,5:5:15:160,15,0	0/0:8,0:8:24:0,24,246	0/0:8,0:8:18:0,18,194	1/1:0,6:6:18:182,18,0	0/1:2,2:4:49:49,0,51	0/0:5,0:5:15:0,15,155	0/0:4,0:4:12:0,12,118	0/0:2,0:2:6:0,6,57	0/0:4,0:4:9:0,9,105	0/0:2,0:2:6:0,6,61	0/0:3,0:3:9:0,9,89	0/0:4,0:4:12:0,12,122	0/0:7,0:7:21:0,21,214	0/0:3,0:3:9:0,9,92	0/0:3,0:3:9:0,9,94	0/0:2,0:2:6:0,6,64	0/0:1,0:1:3:0,3,33	0/0:6,0:6:18:0,18,185	./.:.:.:.:.	0/0:2,0:2:6:0,6,62	0/0:4,0:4:12:0,12,116	0/0:5,0:5:15:0,15,147	0/0:2,0:2:6:0,6,61	0/0:1,0:1:3:0,3,28	1/1:0,5:5:15:156,15,0	0/0:1,0:1:3:0,3,32	0/0:5,0:5:15:0,15,157	0/0:4,0:4:12:0,12,128	0/0:2,0:2:6:0,6,59	0/0:3,0:3:9:0,9,97	1/1:0,6:6:18:190,18,0	1/1:0,1:1:3:31,3,0	./.:.:.:.:.	0/0:3,0:3:9:0,9,89	1/1:0,5:5:15:157,15,0	0/0:5,0:5:15:0,15,156	1/1:0,1:1:3:31,3,0	0/0:2,0:2:6:0,6,65	0/0:8,0:8:24:0,24,254	1/1:0,1:1:3:32,3,0	0/1:1,2:3:21:53,0,21	0/0:1,0:1:3:0,3,32	0/0:5,0:5:15:0,15,154	0/0:8,0:8:24:0,24,233	0/0:2,0:2:6:0,6,60	0/0:12,0:12:36:0,36,377	0/0:2,0:2:6:0,6,62	0/0:2,0:2:6:0,6,62	0/0:4,0:4:12:0,12,127	0/0:2,0:2:6:0,6,63	0/0:9,0:9:27:0,27,283	1/1:0,4:4:12:130,12,0	1/1:0,5:5:15:159,15,0	0/0:4,0:4:12:0,12,118	0/0:5,0:5:15:0,15,146	0/0:5,0:5:15:0,15,154	0/0:5,0:5:15:0,15,155	0/0:5,0:5:15:0,15,157	0/0:7,0:7:21:0,21,215	0/0:13,0:13:39:0,39,400	0/0:7,0:7:21:0,21,221	0/0:9,0:9:27:0,27,274	0/0:8,0:8:24:0,24,247	0/0:6,0:6:18:0,18,185	0/0:7,0:7:21:0,21,219	./.:.:.:.:.	0/0:1,0:1:3:0,3,30	0/0:8,0:8:12:0,12,150	0/0:2,0:2:3:0,3,45	./.:.:.:.:.	0/0:4,0:6:6:0,6,89	0/0:3,0:3:6:0,6,74	0/0:2,0:2:3:0,3,45	0/0:4,0:6:9:0,9,103	0/0:27,0:27:81:0,81,834
chr1	56659956	.	T	G	2247.02	.	AC=56;AF=0.262;AN=214;BaseQRankSum=-2.603;DP=468;Dels=0.00;FS=18.174;HaplotypeScore=0.1754;InbreedingCoeff=0.6014;MLEAC=47;MLEAF=0.220;MQ=46.45;MQ0=5;MQRankSum=-2.120;QD=23.90;ReadPosRankSum=1.502	GT:AD:DP:GQ:PL	0/0:25,0:25:66:0,66,697	0/0:6,0:6:12:0,12,136	0/0:8,0:8:24:0,24,247	1/1:0,22:22:63:648,63,0	0/0:8,0:8:24:0,24,248	0/0:8,0:8:24:0,24,239	1/1:0,4:4:9:89,9,0	1/1:0,2:2:6:60,6,0	./.:.:.:.:.	1/1:0,8:8:21:214,21,0	./.:.:.:.:.	0/0:12,0:14:33:0,33,350	1/1:0,3:3:9:90,9,0	./.:.:.:.:.	1/1:0,4:4:12:113,12,0	0/0:6,0:6:15:0,15,169	1/1:0,8:8:21:214,21,0	0/0:1,0:1:3:0,3,33	0/0:2,0:2:6:0,6,59	./.:.:.:.:.	0/0:2,0:2:6:0,6,62	0/0:11,0:11:21:0,21,199	0/0:21,0:21:45:0,45,491	0/0:11,0:11:21:0,21,221	./.:.:.:.:.	0/0:6,0:7:18:0,18,178	0/0:11,0:11:30:0,30,302	0/0:1,0:1:3:0,3,32	1/1:0,1:1:3:31,3,0	1/1:0,7:7:21:207,21,0	./.:.:.:.:.	1/1:0,1:1:3:32,3,0	0/0:5,0:6:15:0,15,152	./.:.:.:.:.	0/0:5,0:5:15:0,15,155	0/0:2,0:2:3:0,3,31	0/0:5,0:5:9:0,9,92	0/0:5,0:5:15:0,15,146	1/1:0,5:5:15:150,15,0	0/0:1,0:1:3:0,3,31	./.:.:.:.:.	0/0:8,0:8:18:0,18,200	0/0:8,0:8:18:0,18,185	0/0:8,0:8:21:0,21,218	0/0:7,0:7:18:0,18,174	0/0:7,0:7:18:0,18,185	0/0:4,0:4:12:0,12,124	0/0:3,0:3:9:0,9,97	0/0:1,0:1:3:0,3,31	1/1:0,1:1:3:30,3,0	1/1:0,1:1:3:31,3,0	0/0:1,0:1:3:0,3,32	1/1:0,2:2:6:61,6,0	./.:.:.:.:.	./.:.:.:.:.	./.:.:.:.:.	./.:.:.:.:.	0/0:2,0:2:6:0,6,65	./.:.:.:.:.	0/0:2,0:2:3:0,3,32	1/1:0,1:1:3:32,3,0	1/1:0,2:2:3:32,3,0	1/1:0,3:3:9:90,9,0	0/0:5,0:5:15:0,15,146	0/0:4,0:4:9:0,9,107	1/1:0,1:1:3:32,3,0	1/1:0,1:1:3:30,3,0	./.:.:.:.:.	./.:.:.:.:.	./.:.:.:.:.	0/0:1,0:1:3:0,3,30	0/0:2,0:2:6:0,6,63	./.:.:.:.:.	./.:.:.:.:.	0/0:3,0:3:9:0,9,92	0/0:4,0:4:12:0,12,115	./.:.:.:.:.	0/0:1,0:1:3:0,3,30	0/0:2,0:2:3:0,3,30	0/0:2,0:2:6:0,6,56	./.:.:.:.:.	0/0:2,0:2:6:0,6,60	0/0:1,0:1:3:0,3,33	0/0:2,0:2:6:0,6,60	0/0:1,0:1:3:0,3,32	0/0:2,0:2:6:0,6,63	1/1:0,4:4:6:89,6,0	./.:.:.:.:.	0/0:3,0:3:9:0,9,92	0/0:2,0:2:6:0,6,64	./.:.:.:.:.	0/0:2,0:2:6:0,6,59	1/1:0,2:2:6:60,6,0	./.:.:.:.:.	./.:.:.:.:.	0/0:2,0:2:6:0,6,63	1/1:0,2:2:6:61,6,0	0/0:3,0:3:9:0,9,94	1/1:0,1:1:3:32,3,0	0/0:1,0:1:3:0,3,31	0/0:5,0:5:15:0,15,143	1/1:0,1:1:3:29,3,0	./.:.:.:.:.	0/0:1,0:1:3:0,3,30	./.:.:.:.:.	0/0:3,0:3:9:0,9,92	0/0:1,0:1:3:0,3,32	0/0:7,0:7:21:0,21,214	1/1:0,1:1:3:31,3,0	0/0:2,0:2:3:0,3,30	0/0:4,0:4:9:0,9,92	1/1:0,1:1:3:28,3,0	0/0:3,0:3:9:0,9,91	1/1:0,2:2:3:29,3,0	1/1:0,3:3:9:93,9,0	./.:.:.:.:.	0/0:4,0:4:12:0,12,130	0/0:2,0:2:6:0,6,62	0/0:2,0:2:6:0,6,60	0/0:3,0:3:9:0,9,89	0/0:4,0:4:6:0,6,61	0/0:4,0:4:12:0,12,126	0/0:6,0:6:12:0,12,118	0/0:5,0:5:12:0,12,122	0/0:2,0:2:6:0,6,60	0/0:3,0:3:9:0,9,94	0/0:4,0:4:12:0,12,122	./.:.:.:.:.	./.:.:.:.:.	0/0:6,1:7:12:0,12,152	0/0:4,0:4:3:0,3,45	./.:.:.:.:.	0/0:4,0:6:6:0,6,89	0/0:3,0:3:6:0,6,76	0/0:3,0:3:3:0,3,45	0/0:5,1:6:9:0,9,120	0/0:16,0:16:48:0,48,542
chr1	56670788	.	C	T	550.96	.	AC=10;AF=0.055;AN=182;BaseQRankSum=-0.413;DP=397;Dels=0.00;FS=0.000;HaplotypeScore=0.2151;InbreedingCoeff=0.3431;MLEAC=8;MLEAF=0.044;MQ=56.46;MQ0=1;MQRankSum=0.484;QD=23.95;ReadPosRankSum=1.258	GT:AD:DP:GQ:PL	0/0:13,0:13:39:0,39,402	0/0:17,0:17:42:0,42,440	0/0:9,0:9:24:0,24,258	0/0:13,0:13:39:0,39,402	0/0:11,0:11:33:0,33,326	0/0:4,0:4:12:0,12,121	0/0:1,0:1:3:0,3,32	./.:.:.:.:.	./.:.:.:.:.	0/0:5,0:5:12:0,12,123	./.:.:.:.:.	0/0:9,0:9:24:0,24,248	0/0:7,0:7:21:0,21,214	./.:.:.:.:.	0/0:11,0:11:30:0,30,306	./.:.:.:.:.	0/0:5,0:5:15:0,15,156	./.:.:.:.:.	./.:.:.:.:.	0/0:1,0:1:3:0,3,31	./.:.:.:.:.	0/0:5,0:5:15:0,15,150	0/0:1,0:1:3:0,3,32	0/0:10,0:10:30:0,30,312	./.:.:.:.:.	0/0:9,0:9:24:0,24,246	0/0:9,0:9:21:0,21,216	./.:.:.:.:.	./.:.:.:.:.	0/0:8,0:8:24:0,24,245	./.:.:.:.:.	./.:.:.:.:.	0/0:2,0:2:6:0,6,61	./.:.:.:.:.	0/0:4,0:4:12:0,12,122	./.:.:.:.:.	0/0:12,0:12:36:0,36,367	0/0:5,0:5:12:0,12,123	0/0:6,0:6:18:0,18,184	./.:.:.:.:.	./.:.:.:.:.	0/0:1,0:1:3:0,3,31	0/0:6,0:6:12:0,12,118	0/0:6,0:6:18:0,18,184	0/0:12,0:12:33:0,33,336	0/0:2,0:2:6:0,6,61	0/0:6,0:6:18:0,18,187	./.:.:.:.:.	0/0:3,0:3:6:0,6,61	0/0:5,0:5:15:0,15,153	0/0:1,0:1:3:0,3,30	0/0:1,0:1:3:0,3,31	0/0:4,0:4:12:0,12,118	0/0:2,0:2:6:0,6,59	0/0:3,0:3:9:0,9,89	./.:.:.:.:.	0/0:4,0:4:9:0,9,92	0/0:4,0:4:12:0,12,122	0/0:1,0:1:3:0,3,31	0/0:7,0:7:18:0,18,185	0/0:2,0:2:6:0,6,58	0/0:2,0:2:6:0,6,61	0/0:4,0:4:12:0,12,122	0/0:1,0:1:3:0,3,32	0/0:3,0:3:9:0,9,96	0/0:1,0:1:3:0,3,31	0/0:1,0:1:3:0,3,32	0/0:4,0:4:9:0,9,94	0/0:2,0:2:6:0,6,61	./.:.:.:.:.	0/0:1,0:1:3:0,3,31	0/0:4,0:4:9:0,9,106	1/1:0,3:3:9:97,9,0	1/1:0,9:9:24:261,24,0	1/1:0,4:4:12:126,12,0	0/0:1,0:1:3:0,3,33	0/0:4,0:4:12:0,12,126	./.:.:.:.:.	./.:.:.:.:.	0/0:6,0:7:18:0,18,183	./.:.:.:.:.	./.:.:.:.:.	./.:.:.:.:.	0/0:2,0:2:3:0,3,31	0/0:4,0:4:12:0,12,118	./.:.:.:.:.	./.:.:.:.:.	./.:.:.:.:.	0/0:2,0:2:6:0,6,61	./.:.:.:.:.	0/0:1,0:1:3:0,3,32	0/0:4,0:4:9:0,9,89	0/0:4,0:4:9:0,9,96	./.:.:.:.:.	0/0:2,0:2:6:0,6,61	./.:.:.:.:.	./.:.:.:.:.	0/0:4,0:4:9:0,9,92	./.:.:.:.:.	./.:.:.:.:.	./.:.:.:.:.	0/0:3,0:3:9:0,9,94	0/0:3,0:3:9:0,9,92	0/0:6,0:6:18:0,18,184	./.:.:.:.:.	0/0:4,0:4:12:0,12,122	./.:.:.:.:.	0/0:4,0:4:12:0,12,121	./.:.:.:.:.	./.:.:.:.:.	0/0:2,0:2:6:0,6,59	./.:.:.:.:.	0/0:4,0:4:9:0,9,93	0/0:4,0:4:12:0,12,120	./.:.:.:.:.	0/0:3,0:3:9:0,9,92	0/0:2,0:2:6:0,6,61	./.:.:.:.:.	1/1:0,3:3:9:92,9,0	./.:.:.:.:.	0/0:2,0:2:6:0,6,61	0/0:5,0:5:15:0,15,155	0/0:1,0:1:3:0,3,31	0/0:1,0:1:3:0,3,31	0/0:2,0:2:6:0,6,61	0/0:2,0:2:6:0,6,59	1/1:0,4:4:12:122,12,0	0/0:1,0:1:3:0,3,32	0/0:2,0:2:6:0,6,59	./.:.:.:.:.	0/0:2,0:2:3:0,3,45	./.:.:.:.:.	0/0:2,0:2:3:0,3,45	./.:.:.:.:.	0/0:2,0:2:3:0,3,45	0/0:2,0:2:3:0,3,45	0/0:10,0:10:30:0,30,326
chr1	56675252	.	C	T	7212.06	.	AC=69;AF=0.265;AN=260;BaseQRankSum=-0.739;DP=1036;Dels=0.00;FS=3.715;HaplotypeScore=0.0842;InbreedingCoeff=0.6854;MLEAC=64;MLEAF=0.246;MQ=59.83;MQ0=0;MQRankSum=0.506;QD=25.57;ReadPosRankSum=1.725	GT:AD:DP:GQ:PL	0/0:64,0:64:99:0,192,2070	0/0:22,0:22:63:0,63,679	0/0:22,0:22:66:0,66,679	1/1:0,32:32:96:991,96,0	0/0:17,0:17:48:0,48,498	0/0:16,0:16:48:0,48,504	1/1:0,24:24:63:685,63,0	1/1:0,2:2:6:70,6,0	1/1:0,3:3:9:98,9,0	1/1:0,19:19:54:574,54,0	./.:.:.:.:.	0/0:17,0:17:51:0,51,546	1/1:0,11:11:33:348,33,0	./.:.:.:.:.	1/1:0,10:10:30:307,30,0	0/0:19,0:19:57:0,57,587	1/1:0,19:19:51:565,51,0	0/1:4,1:5:18:18,0,117	0/0:9,0:9:21:0,21,242	0/0:11,0:11:30:0,30,318	0/0:2,0:2:6:0,6,62	0/0:20,0:20:60:0,60,615	0/0:13,0:13:36:0,36,406	0/0:26,0:26:78:0,78,812	./.:.:.:.:.	0/0:21,0:21:63:0,63,658	0/0:15,0:15:42:0,42,444	0/1:2,2:4:48:53,0,48	0/1:3,1:4:17:17,0,88	1/1:0,13:13:39:412,39,0	1/1:0,8:8:24:244,24,0	1/1:0,7:7:21:221,21,0	0/0:27,0:27:75:0,75,802	0/0:2,0:2:6:0,6,64	0/0:16,0:16:45:0,45,477	0/0:3,0:3:9:0,9,93	0/0:23,0:23:66:0,66,696	0/0:12,0:12:36:0,36,370	1/1:0,14:14:42:437,42,0	0/0:2,0:2:6:0,6,58	0/0:7,0:7:21:0,21,211	0/0:8,0:8:24:0,24,256	0/0:16,0:16:42:0,42,474	0/0:12,0:12:36:0,36,381	0/0:14,0:14:30:0,30,364	0/0:16,0:16:45:0,45,479	0/0:18,0:18:54:0,54,565	0/1:4,1:5:20:20,0,113	0/1:3,2:5:49:49,0,80	1/1:0,5:5:12:130,12,0	1/1:0,4:4:12:119,12,0	1/1:0,6:6:18:189,18,0	1/1:0,10:10:30:306,30,0	0/0:3,0:3:6:0,6,74	0/0:1,0:1:3:0,3,30	1/1:0,2:2:6:64,6,0	0/0:4,0:4:12:0,12,132	0/0:4,0:4:6:0,6,89	1/1:0,2:2:6:69,6,0	0/0:7,0:7:18:0,18,200	1/1:0,6:6:15:167,15,0	1/1:0,6:6:18:197,18,0	1/1:0,7:7:21:209,21,0	0/0:5,0:5:15:0,15,155	0/0:2,0:2:6:0,6,67	1/1:0,7:7:21:207,21,0	0/0:5,0:5:15:0,15,160	0/0:6,0:6:18:0,18,183	1/1:0,3:3:9:92,9,0	0/0:2,0:2:6:0,6,61	0/0:1,0:1:3:0,3,34	0/0:5,0:5:15:0,15,158	0/0:4,0:4:12:0,12,133	0/0:3,0:3:9:0,9,89	0/0:3,0:3:9:0,9,93	0/0:3,0:3:9:0,9,93	0/0:3,0:3:9:0,9,94	0/0:2,0:2:6:0,6,65	0/0:3,0:3:9:0,9,96	0/0:5,0:5:15:0,15,154	0/0:3,0:3:9:0,9,102	0/0:3,0:3:9:0,9,89	0/0:11,0:11:33:0,33,342	0/0:3,0:3:9:0,9,95	0/0:4,0:4:12:0,12,127	0/0:5,0:5:15:0,15,162	1/1:0,8:8:24:252,24,0	0/1:3,2:5:40:40,0,73	0/0:5,0:5:15:0,15,156	0/0:8,0:8:24:0,24,249	0/0:3,0:3:9:0,9,94	0/0:6,0:6:18:0,18,189	1/1:0,3:3:9:89,9,0	1/1:0,2:2:6:66,6,0	1/1:0,4:4:12:128,12,0	0/0:1,0:1:3:0,3,31	1/1:0,7:7:21:219,21,0	0/0:3,0:3:9:0,9,100	1/1:0,2:2:6:65,6,0	0/0:1,0:1:3:0,3,29	0/0:7,0:7:21:0,21,227	./.:.:.:.:.	0/1:1,1:2:23:24,0,23	0/0:1,0:1:3:0,3,30	./.:.:.:.:.	0/0:7,0:7:21:0,21,222	0/0:10,0:10:30:0,30,319	0/0:7,0:7:21:0,21,211	0/0:3,0:3:9:0,9,101	0/0:3,0:3:9:0,9,86	0/0:12,0:12:36:0,36,367	0/0:3,0:3:9:0,9,102	0/0:7,0:7:21:0,21,216	1/1:0,3:3:9:92,9,0	1/1:0,3:3:9:99,9,0	0/0:3,0:3:9:0,9,98	0/0:6,0:6:18:0,18,182	0/0:1,0:1:3:0,3,30	0/0:7,0:7:21:0,21,222	0/0:4,0:4:12:0,12,129	0/0:1,0:1:3:0,3,32	0/0:6,0:6:18:0,18,181	0/0:4,0:4:12:0,12,124	0/0:5,0:5:15:0,15,157	0/0:2,0:3:6:0,6,62	0/0:2,0:2:6:0,6,64	0/0:2,0:2:6:0,6,63	0/0:6,0:6:15:0,15,170	0/0:4,0:4:12:0,12,132	0/0:4,0:4:6:0,6,89	0/0:2,0:2:3:0,3,45	./.:.:.:.:.	0/0:5,0:5:9:0,9,107	0/0:4,0:4:6:0,6,89	./.:.:.:.:.	0/0:4,0:4:6:0,6,89	0/0:23,0:23:69:0,69,769
chr1	56675402	.	A	G	772.3	.	AC=14;AF=0.055;AN=254;BaseQRankSum=0.268;DP=1141;Dels=0.00;FS=10.852;HaplotypeScore=0.0831;InbreedingCoeff=0.4300;MLEAC=10;MLEAF=0.039;MQ=59.78;MQ0=0;MQRankSum=1.164;QD=16.09;ReadPosRankSum=-2.802	GT:AD:DP:GQ:PL	0/0:66,0:66:99:0,198,2082	0/0:26,0:26:78:0,78,770	0/0:25,0:25:72:0,72,737	0/0:58,0:58:99:0,174,1774	0/0:18,0:18:54:0,54,551	0/0:17,0:17:48:0,48,508	0/0:31,0:31:93:0,93,929	./.:.:.:.:.	0/0:4,0:4:12:0,12,122	0/0:19,0:19:57:0,57,581	0/0:5,0:5:15:0,15,156	0/0:17,0:17:51:0,51,520	0/0:18,0:18:51:0,51,540	0/0:1,0:1:3:0,3,31	0/0:20,0:20:51:0,51,566	0/0:27,0:27:81:0,81,826	0/0:23,0:23:69:0,69,704	0/0:2,0:2:6:0,6,59	0/0:8,0:8:21:0,21,228	0/0:10,0:10:30:0,30,301	0/0:3,0:3:9:0,9,95	0/0:20,0:20:60:0,60,605	0/0:29,0:29:78:0,78,838	0/0:22,0:22:63:0,63,670	0/0:1,0:1:3:0,3,36	0/0:21,0:21:60:0,60,631	0/0:8,0:8:21:0,21,238	0/0:5,0:5:15:0,15,161	0/0:8,0:8:24:0,24,250	0/0:10,0:10:30:0,30,303	0/1:9,2:11:32:32,0,250	0/0:4,0:4:12:0,12,136	0/0:26,0:26:72:0,72,758	0/1:3,2:5:43:43,0,83	0/0:15,0:15:45:0,45,463	0/0:6,0:6:18:0,18,191	0/0:16,0:16:42:0,42,463	0/0:10,0:10:30:0,30,306	0/0:15,0:15:45:0,45,467	0/0:3,0:3:9:0,9,101	0/0:3,0:3:9:0,9,91	0/0:16,0:16:48:0,48,501	0/0:19,0:19:57:0,57,581	0/0:15,0:15:39:0,39,423	0/0:19,0:19:51:0,51,578	0/0:23,0:23:60:0,60,665	0/0:10,0:10:27:0,27,281	0/0:3,0:3:9:0,9,97	./.:.:.:.:.	0/0:5,0:5:15:0,15,151	0/0:6,0:6:15:0,15,165	0/0:2,0:2:6:0,6,63	0/0:7,0:7:21:0,21,207	0/0:1,0:1:3:0,3,31	0/0:1,0:1:3:0,3,29	0/0:1,0:1:3:0,3,31	0/0:3,0:3:9:0,9,91	0/0:3,0:3:9:0,9,93	0/0:1,0:1:3:0,3,31	0/0:7,0:7:21:0,21,225	0/0:11,0:11:27:0,27,309	0/0:2,0:2:6:0,6,64	0/0:8,0:8:24:0,24,239	1/1:0,5:5:12:136,12,0	0/0:5,0:5:12:0,12,137	0/0:4,0:4:12:0,12,122	0/0:4,0:4:12:0,12,118	0/0:3,0:3:9:0,9,89	0/0:5,0:5:15:0,15,150	0/0:2,0:2:6:0,6,61	./.:.:.:.:.	0/0:2,0:2:6:0,6,59	0/0:2,0:2:6:0,6,63	0/0:8,0:8:18:0,18,212	0/0:5,0:5:15:0,15,154	0/0:4,0:4:12:0,12,123	0/0:3,0:3:9:0,9,94	./.:.:.:.:.	0/0:4,0:4:12:0,12,122	0/0:3,0:3:9:0,9,96	0/0:2,0:2:6:0,6,64	0/0:1,0:1:3:0,3,30	0/0:7,0:7:21:0,21,227	0/0:5,0:5:12:0,12,136	0/0:3,0:3:9:0,9,91	0/0:7,0:7:21:0,21,228	./.:.:.:.:.	0/0:14,0:14:42:0,42,428	0/0:7,0:7:21:0,21,212	0/0:7,0:7:21:0,21,220	0/0:3,0:3:9:0,9,92	1/1:0,4:4:12:124,12,0	0/0:4,0:4:12:0,12,122	0/0:1,0:1:3:0,3,30	0/0:2,0:2:6:0,6,65	1/1:0,3:3:9:85,9,0	0/0:7,0:7:21:0,21,217	1/1:0,3:3:9:94,9,0	0/0:3,0:3:6:0,6,76	1/1:0,5:5:15:152,15,0	1/1:1,11:12:3:300,3,0	0/0:4,0:4:12:0,12,120	./.:.:.:.:.	0/0:3,0:3:9:0,9,93	0/0:3,0:3:9:0,9,94	0/0:5,0:5:15:0,15,148	0/0:4,0:4:12:0,12,134	0/0:7,0:7:18:0,18,198	0/0:7,0:7:21:0,21,219	0/0:7,0:7:21:0,21,211	0/0:14,0:14:33:0,33,376	0/0:7,0:7:21:0,21,219	0/0:5,0:5:15:0,15,145	0/0:6,0:6:18:0,18,174	0/0:6,0:6:18:0,18,186	0/0:6,0:6:15:0,15,167	0/0:2,0:2:6:0,6,65	0/0:3,0:3:9:0,9,94	./.:.:.:.:.	0/0:10,0:10:30:0,30,306	0/0:5,0:5:15:0,15,158	0/0:10,0:10:30:0,30,300	0/0:6,0:6:18:0,18,185	0/0:5,0:5:15:0,15,152	0/0:6,0:6:18:0,18,176	0/0:6,0:6:18:0,18,180	0/0:5,0:5:15:0,15,154	0/0:4,0:4:12:0,12,128	0/0:2,0:2:6:0,6,67	0/0:2,0:2:3:0,3,45	0/0:2,0:2:3:0,3,45	./.:.:.:.:.	0/0:10,0:10:15:0,15,224	0/0:2,0:2:3:0,3,45	./.:.:.:.:.	./.:.:.:.:.	0/0:19,0:19:57:0,57,635
chr1	56677842	.	A	T	305.91	.	AC=14;AF=0.057;AN=246;DP=874;Dels=0.00;FS=15.978;HaplotypeScore=0.0579;InbreedingCoeff=0.3362;MLEAC=9;MLEAF=0.037;MQ=59.29;MQ0=0;QD=15.30	GT:AD:DP:GQ:PL	0/0:51,0:51:99:0,153,1657	0/0:12,0:12:36:0,36,375	0/0:25,0:25:75:0,75,781	0/0:32,0:32:96:0,96,983	0/0:19,0:19:54:0,54,582	0/0:8,0:8:24:0,24,246	0/0:11,0:11:33:0,33,335	0/0:3,0:3:9:0,9,96	0/0:3,0:3:9:0,9,100	0/0:13,0:13:39:0,39,416	./.:.:.:.:.	0/0:26,0:26:69:0,69,771	0/0:21,0:21:63:0,63,663	./.:.:.:.:.	0/0:19,0:19:54:0,54,585	0/0:11,0:11:33:0,33,359	0/0:27,0:27:72:0,72,805	0/0:2,0:2:6:0,6,67	0/0:5,0:5:12:0,12,140	0/0:3,0:3:9:0,9,94	./.:.:.:.:.	0/0:7,0:7:21:0,21,215	0/0:14,0:14:42:0,42,424	0/0:17,0:17:51:0,51,535	0/0:2,0:2:6:0,6,68	0/0:15,0:15:42:0,42,450	0/0:15,0:15:45:0,45,466	./.:.:.:.:.	./.:.:.:.:.	0/0:10,0:10:24:0,24,280	0/0:3,0:3:9:0,9,95	0/0:4,0:4:12:0,12,128	0/0:8,0:8:18:0,18,211	0/0:3,0:3:9:0,9,96	0/0:16,0:16:45:0,45,488	0/0:3,0:3:9:0,9,96	0/0:24,0:24:60:0,60,681	0/0:18,0:18:51:0,51,538	0/0:9,0:9:27:0,27,288	./.:.:.:.:.	0/0:2,0:2:6:0,6,62	0/0:16,0:16:48:0,48,501	0/0:16,0:16:48:0,48,513	0/0:15,0:15:45:0,45,478	0/0:16,0:16:45:0,45,476	0/0:20,0:20:48:0,48,549	0/0:12,0:12:36:0,36,370	0/0:2,0:2:6:0,6,67	0/0:3,0:3:9:0,9,97	0/0:4,0:4:12:0,12,122	0/0:2,0:2:6:0,6,65	0/0:1,0:1:3:0,3,33	0/0:4,0:4:12:0,12,131	0/0:2,0:2:6:0,6,59	0/0:4,0:4:12:0,12,129	0/0:2,0:2:6:0,6,60	0/0:3,0:3:9:0,9,97	0/0:2,0:2:6:0,6,64	0/0:1,0:1:3:0,3,33	0/0:7,0:7:15:0,15,178	0/0:4,0:4:9:0,9,97	0/0:3,0:3:6:0,6,74	0/0:8,0:8:24:0,24,252	1/1:0,3:3:9:89,9,0	1/1:0,3:4:9:89,9,0	0/0:3,0:3:9:0,9,92	0/0:3,0:3:9:0,9,90	0/0:9,0:9:27:0,27,284	./.:.:.:.:.	./.:.:.:.:.	./.:.:.:.:.	0/0:3,0:3:9:0,9,92	0/0:7,0:7:18:0,18,201	0/0:5,0:5:15:0,15,161	0/0:2,0:2:6:0,6,59	./.:.:.:.:.	0/0:5,0:5:15:0,15,156	0/0:4,0:4:12:0,12,122	0/0:2,0:2:6:0,6,64	0/0:2,0:2:6:0,6,61	0/0:3,0:3:9:0,9,95	0/0:1,0:1:3:0,3,31	0/0:4,0:4:12:0,12,125	0/0:1,0:1:3:0,3,29	0/0:5,0:5:15:0,15,159	0/0:2,0:2:6:0,6,62	0/0:1,0:1:3:0,3,32	0/0:6,0:6:18:0,18,180	0/0:4,0:4:12:0,12,121	./.:.:.:.:.	0/0:2,0:2:6:0,6,60	1/1:0,5:5:15:153,15,0	0/0:3,0:3:9:0,9,95	0/0:1,0:1:3:0,3,30	0/0:3,0:3:9:0,9,96	1/1:0,1:1:3:32,3,0	0/0:4,0:4:12:0,12,127	1/1:0,1:1:3:32,3,0	0/0:1,0:1:3:0,3,33	1/1:0,2:2:6:61,6,0	0/1:1,1:2:26:26,0,28	0/0:3,0:3:9:0,9,96	0/1:1,1:2:23:23,0,25	0/0:7,0:7:21:0,21,206	0/0:2,0:2:6:0,6,63	0/0:7,0:7:18:0,18,199	0/0:6,0:6:18:0,18,189	0/0:7,0:7:21:0,21,212	0/0:3,0:3:9:0,9,89	0/0:4,0:4:12:0,12,123	0/0:6,0:6:18:0,18,178	0/0:3,0:3:9:0,9,92	0/0:7,0:7:21:0,21,222	0/0:4,0:4:12:0,12,116	0/0:11,0:11:33:0,33,351	0/0:3,0:3:9:0,9,91	0/0:1,0:1:3:0,3,34	./.:.:.:.:.	0/0:2,0:2:6:0,6,66	0/0:9,0:9:21:0,21,241	0/0:4,0:4:12:0,12,124	0/0:3,0:3:9:0,9,101	0/0:5,0:5:12:0,12,140	0/0:2,0:2:6:0,6,60	0/0:3,0:3:9:0,9,94	0/0:1,0:1:3:0,3,30	0/0:4,0:4:12:0,12,129	0/0:7,0:7:21:0,21,211	0/0:1,0:1:3:0,3,32	0/0:6,0:6:9:0,9,134	0/0:4,0:4:9:0,9,103	0/0:2,0:2:3:0,3,45	./.:.:.:.:.	0/0:2,0:2:3:0,3,45	./.:.:.:.:.	0/0:2,0:2:3:0,3,45	0/0:29,0:29:87:0,87,985
chr1	56705857	.	G	A	1011.03	.	AC=25;AF=0.125;AN=200;BaseQRankSum=-1.069;DP=317;Dels=0.00;FS=10.602;HaplotypeScore=0.0571;InbreedingCoeff=0.4120;MLEAC=22;MLEAF=0.110;MQ=56.48;MQ0=1;MQRankSum=2.708;QD=22.98;ReadPosRankSum=1.283	GT:AD:DP:GQ:PL	0/0:7,0:7:18:0,18,202	0/0:12,0:12:30:0,30,329	0/0:4,0:4:12:0,12,126	0/0:10,0:10:27:0,27,298	1/1:0,6:6:18:191,18,0	0/0:5,0:5:15:0,15,155	0/0:3,0:3:9:0,9,95	0/0:1,0:1:3:0,3,33	./.:.:.:.:.	0/0:4,0:4:9:0,9,111	0/0:1,0:1:3:0,3,33	0/0:4,0:4:12:0,12,128	0/0:5,0:5:12:0,12,126	./.:.:.:.:.	0/0:4,0:4:12:0,12,124	1/1:0,5:5:9:119,9,0	0/0:1,0:1:3:0,3,31	./.:.:.:.:.	0/0:2,0:2:3:0,3,45	./.:.:.:.:.	0/0:1,0:1:3:0,3,32	0/0:6,0:6:15:0,15,175	./.:.:.:.:.	0/0:4,0:4:12:0,12,128	0/0:1,0:1:3:0,3,31	0/0:4,0:4:12:0,12,129	0/0:4,0:4:9:0,9,108	0/0:3,0:3:9:0,9,97	./.:.:.:.:.	1/1:0,3:3:9:95,9,0	1/1:0,2:2:6:65,6,0	1/1:0,1:1:3:24,3,0	1/1:0,2:2:6:64,6,0	1/1:0,1:1:3:32,3,0	0/0:2,0:2:6:0,6,61	./.:.:.:.:.	0/0:5,0:5:15:0,15,160	0/0:4,0:4:9:0,9,106	./.:.:.:.:.	0/0:2,0:2:6:0,6,63	1/1:0,2:2:6:63,6,0	1/1:0,6:6:18:188,18,0	0/0:5,0:5:15:0,15,159	0/0:11,0:11:33:0,33,341	0/0:5,0:5:15:0,15,162	0/0:7,0:7:15:0,15,183	0/0:1,0:1:3:0,3,32	./.:.:.:.:.	0/1:2,4:6:30:105,0,30	0/0:1,0:1:3:0,3,31	0/0:2,0:2:6:0,6,63	0/0:2,0:2:6:0,6,62	./.:.:.:.:.	./.:.:.:.:.	./.:.:.:.:.	0/0:3,0:3:9:0,9,94	./.:.:.:.:.	./.:.:.:.:.	./.:.:.:.:.	0/0:4,0:4:12:0,12,128	0/0:3,0:3:6:0,6,76	./.:.:.:.:.	0/0:2,0:2:6:0,6,61	0/0:1,0:1:3:0,3,32	0/0:5,0:5:15:0,15,158	./.:.:.:.:.	0/0:4,0:4:12:0,12,129	1/1:0,5:5:15:159,15,0	0/0:2,0:2:6:0,6,64	./.:.:.:.:.	0/0:1,0:1:3:0,3,32	./.:.:.:.:.	0/0:1,0:1:3:0,3,31	0/0:6,0:6:12:0,12,144	0/0:4,0:4:9:0,9,97	0/0:1,0:1:3:0,3,32	0/0:2,0:2:6:0,6,65	./.:.:.:.:.	./.:.:.:.:.	0/0:4,0:4:12:0,12,125	0/0:4,0:4:9:0,9,85	./.:.:.:.:.	0/0:1,0:1:3:0,3,32	0/0:3,0:3:9:0,9,89	0/0:3,0:3:9:0,9,94	0/0:2,0:2:6:0,6,65	0/0:2,0:2:6:0,6,63	./.:.:.:.:.	0/0:1,0:1:3:0,3,31	0/0:6,0:6:18:0,18,187	0/0:1,0:1:3:0,3,31	0/0:2,0:2:6:0,6,65	0/0:1,0:1:3:0,3,31	0/0:1,0:1:3:0,3,32	0/0:2,0:2:6:0,6,63	0/0:1,0:1:3:0,3,30	0/0:3,0:3:9:0,9,90	./.:.:.:.:.	./.:.:.:.:.	./.:.:.:.:.	0/0:2,0:2:6:0,6,64	./.:.:.:.:.	./.:.:.:.:.	./.:.:.:.:.	./.:.:.:.:.	0/0:3,0:3:9:0,9,95	0/0:1,0:1:3:0,3,32	0/0:2,0:2:6:0,6,63	0/0:2,0:2:6:0,6,66	0/0:3,0:3:9:0,9,95	./.:.:.:.:.	0/0:2,0:2:6:0,6,67	0/0:6,0:6:15:0,15,174	./.:.:.:.:.	0/0:1,0:1:3:0,3,32	1/1:0,1:1:3:31,3,0	1/1:0,4:4:12:123,12,0	0/0:3,0:3:9:0,9,96	0/0:2,0:2:6:0,6,66	0/0:4,0:4:12:0,12,129	0/0:1,0:1:3:0,3,32	0/0:3,0:3:9:0,9,94	0/0:3,0:3:9:0,9,96	0/0:4,0:4:12:0,12,136	0/0:1,0:1:3:0,3,32	0/0:2,0:2:6:0,6,60	0/0:1,0:1:3:0,3,32	0/0:1,0:1:3:0,3,33	0/0:3,0:3:6:0,6,75	./.:.:.:.:.	./.:.:.:.:.	./.:.:.:.:.	./.:.:.:.:.	./.:.:.:.:.	0/0:2,1:3:3:0,3,45	0/0:2,0:2:3:0,3,45	0/0:8,0:8:24:0,24,277
chr1	56706660	.	T	G	5174.93	.	AC=61;AF=0.238;AN=256;BaseQRankSum=8.219;DP=874;Dels=0.00;FS=0.000;HaplotypeScore=0.0899;InbreedingCoeff=0.6975;MLEAC=55;MLEAF=0.215;MQ=59.84;MQ0=0;MQRankSum=-0.406;QD=27.09;ReadPosRankSum=-0.527	GT:AD:DP:GQ:PL	0/0:54,0:54:99:0,162,1631	0/0:15,0:15:42:0,42,428	0/0:10,0:10:27:0,27,292	1/1:0,45:45:99:1363,129,0	0/0:16,0:17:42:0,42,458	0/0:19,0:19:48:0,48,533	1/1:0,14:14:33:374,33,0	1/1:0,3:3:9:93,9,0	0/1:1,2:3:22:55,0,22	1/1:0,17:17:48:519,48,0	0/0:2,0:2:6:0,6,64	0/0:16,0:16:45:0,45,470	1/1:0,9:9:27:288,27,0	0/0:1,0:1:3:0,3,30	1/1:0,13:13:36:384,36,0	0/0:17,0:17:45:0,45,482	1/1:0,15:15:36:426,36,0	0/0:2,0:2:6:0,6,61	0/0:6,0:6:15:0,15,167	0/0:7,0:7:21:0,21,202	0/0:3,0:3:9:0,9,95	0/0:12,0:12:30:0,30,324	0/0:21,0:21:57:0,57,603	0/0:12,0:12:36:0,36,364	0/0:1,0:1:3:0,3,30	0/0:22,0:22:57:0,57,615	0/0:15,0:15:45:0,45,456	1/1:0,4:4:12:134,12,0	./.:.:.:.:.	0/0:11,0:11:30:0,30,311	0/0:4,0:4:12:0,12,118	0/0:3,0:3:9:0,9,95	0/0:15,0:15:33:0,33,388	0/0:2,0:2:6:0,6,61	0/0:10,0:10:30:0,30,305	0/0:2,0:2:6:0,6,59	0/0:17,0:17:45:0,45,487	0/0:12,0:12:30:0,30,326	1/1:0,8:8:24:253,24,0	0/0:2,0:2:6:0,6,66	0/0:2,0:2:6:0,6,64	0/0:13,0:13:36:0,36,372	0/0:10,0:10:30:0,30,310	0/0:21,0:21:60:0,60,629	0/0:13,0:13:33:0,33,368	0/0:12,0:12:30:0,30,329	0/0:7,0:7:21:0,21,204	0/0:1,0:1:3:0,3,34	0/0:2,0:2:3:0,3,45	1/1:0,3:3:9:98,9,0	1/1:0,1:1:3:32,3,0	1/1:0,1:1:3:32,3,0	./.:.:.:.:.	0/0:4,0:4:9:0,9,109	0/0:3,0:3:9:0,9,90	1/1:0,2:2:6:67,6,0	0/0:8,0:8:24:0,24,243	0/0:4,0:4:12:0,12,118	1/1:0,1:1:3:32,3,0	0/0:4,0:4:12:0,12,124	1/1:0,3:3:9:97,9,0	1/1:0,2:2:6:65,6,0	1/1:0,6:6:15:167,15,0	0/0:4,0:4:12:0,12,116	0/0:3,0:3:9:0,9,92	1/1:0,2:2:6:65,6,0	1/1:0,1:1:3:32,3,0	0/0:9,0:9:27:0,27,267	1/1:0,6:6:18:185,18,0	0/0:1,0:1:3:0,3,32	0/0:1,0:1:3:0,3,32	0/0:1,0:1:3:0,3,29	0/0:2,0:2:6:0,6,58	0/0:5,0:5:15:0,15,146	0/0:2,0:2:6:0,6,59	./.:.:.:.:.	0/0:6,0:6:15:0,15,169	0/0:6,0:6:18:0,18,178	0/0:2,0:2:6:0,6,60	0/0:3,0:3:9:0,9,86	0/0:5,0:5:15:0,15,150	0/0:2,0:2:6:0,6,60	0/0:6,0:6:18:0,18,185	0/0:5,0:5:15:0,15,148	0/0:12,0:12:36:0,36,356	./.:.:.:.:.	1/1:0,3:3:9:93,9,0	0/0:4,0:4:12:0,12,118	0/0:4,0:4:9:0,9,89	1/1:0,3:3:3:32,3,0	0/0:2,0:2:6:0,6,62	0/0:2,0:2:6:0,6,59	1/1:0,3:3:9:95,9,0	1/1:0,1:1:3:33,3,0	1/1:0,2:2:6:63,6,0	./.:.:.:.:.	1/1:0,5:5:15:156,15,0	0/0:2,0:2:6:0,6,58	1/1:0,4:4:12:125,12,0	0/0:2,0:2:6:0,6,59	0/0:1,0:1:3:0,3,31	1/1:0,2:2:6:66,6,0	./.:.:.:.:.	0/0:3,0:3:6:0,6,75	./.:.:.:.:.	0/0:8,0:8:24:0,24,239	0/0:3,0:3:9:0,9,91	0/0:8,0:8:24:0,24,233	0/0:5,0:5:15:0,15,161	0/0:4,0:4:9:0,9,102	0/0:4,0:4:12:0,12,124	0/0:5,0:5:15:0,15,160	0/0:5,0:5:15:0,15,148	1/1:0,3:3:6:77,6,0	1/1:0,6:6:18:176,18,0	0/0:8,0:8:24:0,24,239	0/0:1,0:1:3:0,3,32	0/0:3,0:3:9:0,9,86	0/0:4,0:4:12:0,12,121	0/0:6,0:6:18:0,18,185	0/0:3,0:3:9:0,9,92	0/0:3,0:3:9:0,9,92	0/0:5,0:5:15:0,15,155	0/0:5,0:5:15:0,15,149	0/0:4,0:4:9:0,9,105	0/0:5,0:5:15:0,15,148	0/0:3,0:3:6:0,6,73	0/0:1,0:1:3:0,3,31	./.:.:.:.:.	./.:.:.:.:.	0/0:3,0:3:6:0,6,74	0/0:2,0:2:3:0,3,45	0/0:3,0:3:6:0,6,75	0/0:6,0:6:12:0,12,150	0/0:8,0:8:18:0,18,213	0/0:2,0:2:3:0,3,45	0/0:36,0:36:99:0,108,1189
chr1	56707516	.	G	A	386.84	.	AC=12;AF=0.052;AN=232;DP=574;Dels=0.00;FS=0.000;HaplotypeScore=0.0872;InbreedingCoeff=0.3186;MLEAC=8;MLEAF=0.034;MQ=59.46;MQ0=0;QD=21.49	GT:AD:DP:GQ:PL	0/0:47,0:47:99:0,141,1501	0/0:16,0:16:48:0,48,515	0/0:11,0:11:33:0,33,358	0/0:21,0:21:63:0,63,653	0/0:18,0:18:54:0,54,571	0/0:6,0:6:18:0,18,179	0/0:2,0:2:6:0,6,61	./.:.:.:.:.	0/0:1,0:1:3:0,3,31	0/0:9,0:9:27:0,27,281	./.:.:.:.:.	0/0:11,0:11:33:0,33,348	0/0:5,0:5:15:0,15,159	./.:.:.:.:.	0/0:11,0:11:33:0,33,348	0/0:6,0:6:18:0,18,185	0/0:3,0:3:9:0,9,94	./.:.:.:.:.	0/0:5,0:5:12:0,12,143	0/0:1,0:1:3:0,3,32	./.:.:.:.:.	0/0:9,0:9:24:0,24,262	0/0:10,0:10:30:0,30,314	0/0:9,0:9:27:0,27,284	0/0:2,0:2:6:0,6,63	0/0:9,0:9:27:0,27,285	0/0:13,0:13:36:0,36,392	0/0:4,0:4:12:0,12,120	0/0:3,0:3:9:0,9,93	0/0:4,0:4:12:0,12,127	1/1:0,1:1:3:32,3,0	0/0:6,0:6:18:0,18,189	0/0:6,0:6:18:0,18,195	0/0:1,0:1:3:0,3,35	0/0:3,0:3:9:0,9,94	0/0:1,0:1:3:0,3,32	0/0:6,0:6:18:0,18,185	0/0:7,0:7:21:0,21,217	0/0:5,0:5:15:0,15,159	0/0:1,0:1:3:0,3,34	0/0:2,0:2:6:0,6,70	0/0:5,0:5:15:0,15,152	0/0:12,0:12:36:0,36,373	0/0:10,0:10:30:0,30,316	0/0:15,0:15:39:0,39,435	0/0:3,0:3:9:0,9,93	0/0:5,0:5:15:0,15,157	0/0:1,0:1:3:0,3,33	0/0:3,0:3:9:0,9,92	./.:.:.:.:.	./.:.:.:.:.	0/0:1,0:1:3:0,3,32	0/0:1,0:1:3:0,3,31	./.:.:.:.:.	0/0:4,0:4:12:0,12,118	./.:.:.:.:.	0/0:3,0:3:9:0,9,85	0/0:2,0:2:6:0,6,66	0/0:2,0:2:6:0,6,60	0/0:4,0:4:12:0,12,120	./.:.:.:.:.	0/0:2,0:2:6:0,6,59	0/0:6,0:6:18:0,18,195	1/1:0,4:4:12:114,12,0	0/0:3,0:3:6:0,6,77	./.:.:.:.:.	0/0:2,0:2:6:0,6,63	0/0:2,0:2:6:0,6,64	0/0:4,0:4:9:0,9,112	./.:.:.:.:.	0/0:1,0:1:3:0,3,31	0/0:1,0:1:3:0,3,32	0/0:4,0:4:12:0,12,129	0/0:7,0:7:21:0,21,223	0/0:6,0:6:15:0,15,168	0/0:4,0:4:12:0,12,126	0/0:4,0:4:12:0,12,120	0/0:5,0:5:15:0,15,156	0/0:2,0:2:6:0,6,63	0/0:2,0:2:6:0,6,63	./.:.:.:.:.	./.:.:.:.:.	0/0:5,0:5:15:0,15,165	0/0:4,0:4:12:0,12,126	./.:.:.:.:.	0/0:3,0:3:9:0,9,95	./.:.:.:.:.	0/0:1,0:1:3:0,3,30	0/0:2,0:2:6:0,6,61	0/0:3,0:3:9:0,9,91	0/0:2,0:2:6:0,6,66	./.:.:.:.:.	0/0:3,0:3:6:0,6,79	0/0:2,0:2:6:0,6,63	0/0:3,0:3:9:0,9,99	1/1:0,2:2:6:61,6,0	./.:.:.:.:.	1/1:0,6:6:18:181,18,0	./.:.:.:.:.	1/1:0,3:3:9:94,9,0	1/1:0,2:2:6:64,6,0	0/0:1,0:1:3:0,3,32	0/0:2,0:2:6:0,6,61	0/0:1,0:1:3:0,3,33	0/0:2,0:2:6:0,6,62	./.:.:.:.:.	0/0:4,0:4:12:0,12,136	0/0:2,0:2:6:0,6,55	0/0:3,0:3:9:0,9,98	0/0:2,0:2:6:0,6,61	0/0:3,0:3:9:0,9,96	0/0:3,0:3:9:0,9,101	0/0:3,0:3:9:0,9,96	0/0:3,0:3:9:0,9,95	0/0:6,0:6:18:0,18,192	0/0:1,0:1:3:0,3,35	0/0:2,0:2:3:0,3,45	0/0:1,0:1:3:0,3,32	0/0:3,0:3:9:0,9,90	0/0:2,0:2:6:0,6,66	0/0:2,0:2:6:0,6,64	0/0:2,0:2:6:0,6,63	0/0:6,0:6:18:0,18,185	0/0:1,0:1:3:0,3,34	0/0:2,0:2:6:0,6,65	0/0:2,0:2:6:0,6,63	0/0:4,0:4:12:0,12,128	0/0:2,0:2:6:0,6,63	0/0:2,0:2:6:0,6,61	0/0:2,0:2:6:0,6,66	0/0:2,0:2:3:0,3,45	0/0:6,0:6:9:0,9,120	0/0:7,0:7:15:0,15,187	0/0:4,0:4:9:0,9,108	0/0:3,0:3:6:0,6,77	./.:.:.:.:.	0/0:37,0:37:99:0,111,1269
chr1	56709167	.	C	T	5400.8	.	AC=60;AF=0.233;AN=258;BaseQRankSum=6.812;DP=883;Dels=0.00;FS=1.661;HaplotypeScore=0.1160;InbreedingCoeff=0.6452;MLEAC=57;MLEAF=0.221;MQ=59.75;MQ0=0;MQRankSum=-0.480;QD=26.60;ReadPosRankSum=-1.042	GT:AD:DP:GQ:PL	0/0:61,0:61:99:0,183,1866	0/0:18,0:18:54:0,54,533	0/0:11,0:11:33:0,33,327	1/1:0,33:33:99:1009,99,0	0/0:16,0:16:48:0,48,484	0/0:19,0:19:54:0,54,547	1/1:0,9:9:27:290,27,0	1/1:0,5:5:15:162,15,0	0/1:1,4:5:12:111,0,12	1/1:0,17:17:45:494,45,0	0/0:3,0:3:9:0,9,96	0/0:18,0:18:54:0,54,540	1/1:0,10:10:30:314,30,0	0/0:1,0:1:3:0,3,31	1/1:0,17:17:51:541,51,0	0/0:24,0:24:69:0,69,717	1/1:0,14:14:42:420,42,0	0/0:1,0:1:3:0,3,31	0/0:7,0:7:21:0,21,201	0/0:6,0:6:15:0,15,165	0/0:1,0:1:3:0,3,30	0/0:14,0:14:42:0,42,422	0/0:15,0:15:45:0,45,443	0/0:15,0:15:45:0,45,437	0/0:2,0:2:6:0,6,61	0/0:16,0:16:45:0,45,450	0/0:8,0:8:24:0,24,237	1/1:0,4:4:12:124,12,0	0/0:1,0:1:3:0,3,30	0/0:21,0:21:63:0,63,612	0/0:3,0:3:9:0,9,90	0/0:3,0:3:9:0,9,90	0/0:14,0:14:39:0,39,404	0/0:3,0:3:9:0,9,83	0/0:10,0:10:30:0,30,298	0/0:5,0:5:15:0,15,157	0/0:18,0:18:48:0,48,524	0/0:10,0:10:30:0,30,294	1/1:0,13:13:36:399,36,0	0/0:2,0:2:6:0,6,51	0/0:4,0:4:12:0,12,121	0/0:14,0:14:42:0,42,399	0/0:19,0:19:48:0,48,512	0/0:15,0:15:42:0,42,438	0/0:14,0:14:42:0,42,419	0/0:30,0:30:81:0,81,859	0/0:8,0:8:24:0,24,242	0/0:2,0:2:6:0,6,61	./.:.:.:.:.	1/1:0,9:9:24:261,24,0	1/1:0,1:1:3:33,3,0	1/1:0,4:4:12:122,12,0	1/1:0,2:2:6:61,6,0	0/0:1,0:1:3:0,3,27	0/0:6,0:6:18:0,18,178	1/1:0,1:1:3:33,3,0	0/0:4,0:4:12:0,12,118	0/0:5,0:5:15:0,15,144	1/1:0,1:1:3:34,3,0	0/0:1,0:1:3:0,3,31	1/1:0,1:1:3:34,3,0	1/1:0,1:1:3:29,3,0	1/1:0,4:4:12:122,12,0	0/0:1,0:1:3:0,3,31	0/0:5,0:5:15:0,15,156	1/1:0,2:2:6:67,6,0	0/1:2,3:5:46:75,0,46	0/0:2,0:2:6:0,6,61	./.:.:.:.:.	0/0:2,0:2:6:0,6,59	0/0:1,0:1:3:0,3,31	0/0:4,0:4:12:0,12,125	0/0:5,0:5:15:0,15,146	0/0:5,0:5:15:0,15,149	0/0:5,0:5:15:0,15,149	0/0:1,0:1:3:0,3,31	0/0:2,0:2:6:0,6,59	0/0:4,0:4:9:0,9,108	0/0:1,0:1:3:0,3,32	0/0:4,0:4:12:0,12,121	0/0:1,0:1:3:0,3,29	0/0:4,0:4:12:0,12,118	0/0:5,0:5:15:0,15,158	0/0:3,0:3:9:0,9,92	./.:.:.:.:.	0/0:2,0:2:6:0,6,61	1/1:0,4:4:12:122,12,0	0/1:4,1:5:17:17,0,96	0/0:5,0:5:15:0,15,160	1/1:0,5:5:15:160,15,0	0/0:3,0:3:9:0,9,89	0/0:3,0:3:9:0,9,88	1/1:0,3:3:9:93,9,0	1/1:0,2:2:6:63,6,0	1/1:0,2:2:6:63,6,0	0/0:2,0:2:6:0,6,62	1/1:0,6:6:18:194,18,0	0/0:1,0:1:3:0,3,30	1/1:0,1:1:3:32,3,0	./.:.:.:.:.	0/0:4,0:4:12:0,12,130	./.:.:.:.:.	0/1:3,1:4:23:23,0,51	0/0:2,0:2:6:0,6,60	0/0:3,0:3:9:0,9,87	0/0:4,0:4:12:0,12,117	0/0:4,0:4:12:0,12,121	0/0:3,0:3:9:0,9,92	./.:.:.:.:.	0/0:5,0:5:12:0,12,130	0/0:6,0:6:18:0,18,176	./.:.:.:.:.	0/0:6,0:6:18:0,18,180	1/1:0,5:5:15:153,15,0	1/1:0,8:8:24:250,24,0	0/0:1,0:1:3:0,3,30	0/0:2,0:2:6:0,6,62	0/0:4,0:4:12:0,12,121	0/0:3,0:3:9:0,9,86	0/0:2,0:2:6:0,6,60	0/0:2,0:2:6:0,6,61	0/0:3,0:3:9:0,9,89	0/0:6,0:6:15:0,15,156	0/0:2,0:2:6:0,6,53	0/0:5,0:5:15:0,15,147	0/0:4,0:4:12:0,12,122	0/0:5,0:5:15:0,15,151	0/0:3,0:3:9:0,9,92	./.:.:.:.:.	0/0:2,0:2:3:0,3,45	0/0:7,0:7:12:0,12,164	0/0:6,0:6:15:0,15,165	0/0:6,0:6:9:0,9,134	0/0:8,0:8:15:0,15,193	0/0:6,0:6:12:0,12,149	0/0:2,0:2:3:0,3,45	0/0:24,0:24:72:0,72,751
chr1	56709845	.	G	A	1052.61	.	AC=13;AF=0.054;AN=242;BaseQRankSum=-0.878;DP=651;Dels=0.00;FS=0.000;HaplotypeScore=0.0244;InbreedingCoeff=0.3018;MLEAC=11;MLEAF=0.045;MQ=59.77;MQ0=0;MQRankSum=0.724;QD=25.06;ReadPosRankSum=-0.204	GT:AD:DP:GQ:PL	0/0:43,0:43:99:0,129,1416	0/0:19,0:19:51:0,51,573	0/0:7,0:7:21:0,21,232	0/0:25,0:25:75:0,75,796	0/0:14,0:14:42:0,42,446	0/0:6,0:6:18:0,18,193	0/0:6,0:6:18:0,18,183	0/0:2,0:2:6:0,6,71	0/1:2,1:3:22:22,0,50	0/0:6,0:6:18:0,18,197	./.:.:.:.:.	0/0:3,0:3:9:0,9,97	0/0:12,0:12:36:0,36,382	0/0:1,0:1:3:0,3,32	0/0:8,0:8:24:0,24,255	0/0:14,0:14:33:0,33,396	0/0:9,0:9:27:0,27,296	./.:.:.:.:.	0/0:2,0:2:6:0,6,61	0/0:2,0:2:6:0,6,60	0/0:1,0:1:3:0,3,33	0/0:8,0:8:21:0,21,242	0/0:12,0:12:36:0,36,384	1/1:0,19:19:54:587,54,0	./.:.:.:.:.	0/0:12,0:12:36:0,36,382	0/0:9,0:9:27:0,27,292	./.:.:.:.:.	0/0:1,0:1:3:0,3,31	0/0:11,0:11:33:0,33,363	0/0:4,0:4:12:0,12,130	./.:.:.:.:.	0/0:5,0:5:15:0,15,162	0/0:3,0:3:9:0,9,97	0/0:10,0:10:30:0,30,322	./.:.:.:.:.	0/0:18,0:18:48:0,48,528	0/0:7,0:7:21:0,21,229	0/0:11,0:11:33:0,33,353	0/0:1,0:1:3:0,3,26	0/0:3,0:3:9:0,9,99	0/0:9,0:9:27:0,27,285	0/0:13,0:13:33:0,33,371	0/0:13,0:13:39:0,39,419	0/0:14,0:14:42:0,42,455	0/0:7,0:7:21:0,21,227	0/0:8,0:8:24:0,24,262	1/1:0,3:3:9:95,9,0	0/0:1,0:1:3:0,3,33	0/0:3,0:3:9:0,9,95	0/0:1,0:1:3:0,3,32	0/0:3,0:3:9:0,9,101	0/0:3,0:3:9:0,9,96	0/0:4,0:4:12:0,12,130	0/0:2,0:2:6:0,6,59	0/0:2,0:2:3:0,3,31	0/0:3,0:3:9:0,9,95	0/0:5,0:5:12:0,12,125	0/0:1,0:1:3:0,3,32	0/0:9,0:9:27:0,27,292	./.:.:.:.:.	0/0:3,0:3:9:0,9,96	0/0:4,0:4:12:0,12,130	0/0:2,0:2:6:0,6,63	0/0:6,0:6:18:0,18,194	0/0:4,0:4:12:0,12,130	0/0:3,0:3:9:0,9,95	0/0:5,0:5:15:0,15,161	0/0:1,0:1:3:0,3,33	./.:.:.:.:.	0/0:1,0:1:3:0,3,33	0/0:3,0:3:9:0,9,92	1/1:0,3:3:9:92,9,0	1/1:0,10:10:30:314,30,0	1/1:0,1:1:3:31,3,0	./.:.:.:.:.	./.:.:.:.:.	./.:.:.:.:.	0/0:1,0:1:3:0,3,31	0/0:6,0:6:15:0,15,158	./.:.:.:.:.	0/0:1,0:1:3:0,3,31	0/0:6,0:6:18:0,18,190	0/0:1,0:1:3:0,3,31	0/0:1,0:1:3:0,3,31	0/0:5,0:5:15:0,15,148	0/0:3,0:3:9:0,9,98	0/0:1,0:1:3:0,3,31	0/0:7,0:7:21:0,21,223	0/0:1,0:1:3:0,3,31	./.:.:.:.:.	0/0:2,0:2:6:0,6,65	0/0:7,0:7:21:0,21,225	0/0:1,0:1:3:0,3,32	0/0:2,0:2:6:0,6,63	0/0:2,0:2:6:0,6,65	0/0:2,0:2:6:0,6,63	0/0:6,0:6:18:0,18,196	0/0:2,0:2:6:0,6,65	0/0:3,0:3:9:0,9,95	0/0:4,0:4:12:0,12,129	0/0:2,0:2:6:0,6,67	0/0:1,0:1:3:0,3,31	./.:.:.:.:.	0/0:1,0:1:3:0,3,34	0/0:3,0:3:9:0,9,97	0/0:6,0:6:18:0,18,195	0/0:4,0:4:12:0,12,134	0/0:1,0:1:3:0,3,31	0/0:3,0:3:9:0,9,94	0/0:1,0:1:3:0,3,31	0/0:1,0:1:3:0,3,32	0/0:4,0:4:12:0,12,132	0/0:3,0:3:9:0,9,97	0/0:10,0:10:30:0,30,325	0/0:4,0:4:12:0,12,131	0/0:2,0:2:6:0,6,58	0/0:3,0:3:9:0,9,97	1/1:0,3:3:9:95,9,0	0/0:1,0:1:3:0,3,32	0/0:3,0:3:9:0,9,97	0/0:1,0:1:3:0,3,34	0/0:4,0:4:12:0,12,130	0/0:1,0:1:3:0,3,33	0/0:3,0:3:9:0,9,97	0/0:2,0:2:6:0,6,65	./.:.:.:.:.	0/0:6,0:6:18:0,18,198	0/0:2,0:2:6:0,6,67	0/0:2,0:2:3:0,3,45	./.:.:.:.:.	0/0:1,0:1:3:0,3,32	0/0:3,0:3:6:0,6,76	0/0:2,0:2:3:0,3,45	0/0:3,0:3:6:0,6,76	0/0:6,0:6:9:0,9,134	0/0:28,0:28:84:0,84,932
chr1	56712251	.	G	T	1432.85	.	AC=14;AF=0.053;AN=264;BaseQRankSum=-0.541;DP=976;Dels=0.00;FS=1.735;HaplotypeScore=0.0840;InbreedingCoeff=0.4928;MLEAC=12;MLEAF=0.045;MQ=59.52;MQ0=0;MQRankSum=0.886;QD=27.55;ReadPosRankSum=0.196	GT:AD:DP:GQ:PL	0/0:66,0:66:99:0,199,2141	0/0:17,0:17:45:0,45,505	0/0:13,0:13:39:0,39,408	0/0:34,0:34:99:0,102,1073	0/0:15,0:15:42:0,42,464	0/0:19,0:19:48:0,48,537	0/0:13,0:13:39:0,39,410	0/0:7,0:7:21:0,21,234	0/0:3,0:3:9:0,9,99	0/0:14,0:14:42:0,42,449	0/0:3,0:3:9:0,9,91	0/0:16,0:16:48:0,48,510	0/0:6,0:6:18:0,18,189	0/0:2,0:2:6:0,6,67	0/0:19,0:19:48:0,48,549	0/0:16,0:16:48:0,48,493	0/0:28,0:28:78:0,78,876	0/0:6,0:6:18:0,18,185	0/0:12,0:12:36:0,36,383	0/0:9,0:9:21:0,21,244	0/0:4,0:4:12:0,12,127	0/0:15,0:15:45:0,45,466	0/0:18,0:18:51:0,51,544	1/1:0,22:22:66:699,66,0	0/0:3,0:3:9:0,9,104	0/0:13,0:13:39:0,39,408	0/0:17,0:17:45:0,45,499	0/0:2,0:2:6:0,6,61	0/0:2,0:2:6:0,6,65	0/0:19,0:19:54:0,54,553	0/0:12,1:13:13:0,13,355	0/0:3,0:3:9:0,9,99	0/0:22,0:22:60:0,60,647	0/0:3,0:3:9:0,9,95	0/0:9,0:9:24:0,24,268	0/0:9,0:9:27:0,27,297	0/0:12,0:12:36:0,36,379	0/0:10,0:10:30:0,30,309	0/0:14,0:14:39:0,39,418	0/0:3,0:3:9:0,9,97	0/0:8,0:8:24:0,24,262	0/0:8,0:8:24:0,24,252	0/0:13,0:13:39:0,39,415	0/0:8,0:8:21:0,21,236	0/0:10,0:10:30:0,30,320	0/0:23,0:23:63:0,63,685	0/0:5,0:5:15:0,15,155	1/1:0,8:8:24:263,24,0	0/0:7,0:7:21:0,21,223	0/0:3,0:3:9:0,9,97	0/0:2,0:2:6:0,6,63	0/0:1,0:1:3:0,3,30	0/0:3,0:3:9:0,9,100	0/0:3,0:3:9:0,9,97	0/0:7,0:7:21:0,21,216	0/0:5,0:5:15:0,15,158	0/0:5,0:5:12:0,12,140	0/0:3,0:3:9:0,9,97	./.:.:.:.:.	0/0:2,0:2:6:0,6,62	0/0:2,0:2:6:0,6,61	0/0:6,0:6:18:0,18,191	0/0:8,0:8:21:0,21,241	0/0:6,0:6:18:0,18,189	0/0:6,0:6:18:0,18,185	0/0:5,0:5:15:0,15,160	0/0:3,0:3:9:0,9,98	0/0:11,0:11:33:0,33,347	0/0:4,0:4:12:0,12,126	0/0:7,0:7:21:0,21,220	0/0:2,0:2:6:0,6,61	0/0:3,0:3:9:0,9,94	1/1:0,7:7:21:220,21,0	1/1:0,4:4:12:124,12,0	1/1:0,2:2:6:61,6,0	0/0:1,0:1:3:0,3,33	0/0:4,0:4:9:0,9,106	0/0:2,0:2:6:0,6,65	./.:.:.:.:.	0/0:5,0:5:12:0,12,141	0/0:4,0:4:12:0,12,117	0/0:2,0:2:6:0,6,62	0/0:5,0:5:15:0,15,157	0/0:4,0:4:9:0,9,108	./.:.:.:.:.	0/0:3,0:3:9:0,9,96	0/0:4,0:4:12:0,12,125	0/0:8,0:8:24:0,24,254	0/0:7,0:7:21:0,21,217	0/0:5,0:5:15:0,15,161	0/0:3,0:3:9:0,9,95	0/0:7,0:7:21:0,21,217	0/0:2,0:2:6:0,6,63	0/0:1,0:1:3:0,3,26	0/0:3,0:3:9:0,9,97	0/0:3,0:3:9:0,9,96	0/0:5,0:5:15:0,15,153	0/0:2,0:2:6:0,6,65	0/0:1,0:1:3:0,3,31	0/0:1,0:1:3:0,3,32	0/0:10,0:10:30:0,30,323	./.:.:.:.:.	0/0:5,0:5:15:0,15,159	0/0:3,0:3:9:0,9,94	0/0:6,0:6:18:0,18,189	0/0:1,0:1:3:0,3,33	0/0:5,0:5:15:0,15,154	0/0:6,0:6:15:0,15,172	0/0:2,0:2:6:0,6,65	0/0:5,0:5:15:0,15,155	0/0:3,0:3:9:0,9,91	0/0:2,0:2:6:0,6,66	0/0:10,0:10:24:0,24,285	0/0:5,0:5:15:0,15,155	0/0:4,0:4:12:0,12,131	0/0:3,0:3:9:0,9,97	0/0:2,0:2:6:0,6,65	0/0:3,0:3:9:0,9,90	1/1:0,7:7:21:218,21,0	0/0:4,0:4:12:0,12,126	0/0:5,0:5:15:0,15,154	0/0:3,0:3:9:0,9,89	0/0:12,0:12:36:0,36,380	0/0:5,0:5:15:0,15,160	0/0:7,0:7:21:0,21,216	0/0:2,0:2:6:0,6,65	1/1:0,2:2:6:63,6,0	0/0:3,0:3:9:0,9,92	0/0:1,0:1:3:0,3,33	0/0:2,0:2:3:0,3,45	./.:.:.:.:.	0/0:2,0:2:3:0,3,45	0/0:4,0:4:6:0,6,89	0/0:3,0:3:9:0,9,94	0/0:3,0:3:6:0,6,73	0/0:2,0:2:3:0,3,45	0/0:21,0:21:63:0,63,721
chr1	56712289	.	C	T	1776.63	.	AC=25;AF=0.098;AN=256;BaseQRankSum=2.415;DP=913;Dels=0.00;FS=3.494;HaplotypeScore=0.0755;InbreedingCoeff=0.5377;MLEAC=22;MLEAF=0.086;MQ=59.57;MQ0=0;MQRankSum=1.040;QD=21.93;ReadPosRankSum=-0.350	GT:AD:DP:GQ:PL	0/0:55,0:55:99:0,165,1726	0/0:27,0:27:75:0,75,788	1/1:0,15:15:42:441,42,0	0/0:32,0:32:96:0,96,961	0/0:13,0:13:39:0,39,396	0/0:19,0:19:51:0,51,522	0/0:10,0:10:30:0,30,302	0/0:4,0:4:12:0,12,128	0/1:1,1:2:19:19,0,25	0/0:13,0:13:39:0,39,384	1/1:0,4:4:12:131,12,0	0/0:13,0:13:39:0,39,395	0/0:8,0:8:21:0,21,235	0/0:2,0:2:6:0,6,66	0/0:22,0:22:63:0,63,634	0/0:18,0:18:48:0,48,524	0/0:19,0:19:54:0,54,539	0/0:3,0:3:9:0,9,92	0/0:10,0:10:30:0,30,285	0/0:9,0:9:24:0,24,264	0/0:5,0:5:15:0,15,165	0/0:21,0:21:60:0,60,628	0/0:11,0:11:27:0,27,301	0/0:21,0:21:63:0,63,635	0/0:2,0:2:6:0,6,59	0/0:12,0:12:36:0,36,364	0/0:13,0:13:36:0,36,364	0/0:3,0:3:9:0,9,97	0/0:1,0:1:3:0,3,26	0/0:16,0:16:48:0,48,496	0/0:5,0:5:15:0,15,155	0/0:2,0:2:6:0,6,63	0/0:19,0:20:57:0,57,553	0/0:5,0:5:15:0,15,153	1/1:0,7:7:18:205,18,0	0/0:6,0:6:18:0,18,195	0/0:13,0:13:39:0,39,384	0/1:6,5:11:99:125,0,144	0/0:12,0:12:33:0,33,343	0/1:2,2:5:52:57,0,52	0/0:8,0:8:24:0,24,253	0/0:8,0:8:24:0,24,245	0/0:17,0:17:42:0,42,449	0/0:8,0:8:21:0,21,230	0/0:19,0:19:51:0,51,531	0/0:25,0:25:66:0,66,708	1/1:0,7:7:21:215,21,0	0/0:5,0:5:15:0,15,151	0/0:7,0:7:21:0,21,196	0/0:4,0:4:12:0,12,123	0/0:1,0:1:3:0,3,32	0/0:2,0:2:6:0,6,61	0/0:2,0:2:6:0,6,62	0/0:4,0:4:12:0,12,119	0/0:5,0:5:15:0,15,148	0/0:2,0:2:6:0,6,59	0/0:5,0:5:12:0,12,137	0/0:3,0:3:9:0,9,96	./.:.:.:.:.	0/0:5,0:5:15:0,15,150	0/0:1,0:1:3:0,3,30	0/0:6,0:6:18:0,18,180	0/0:7,0:7:18:0,18,199	0/0:5,0:5:15:0,15,147	0/0:4,0:4:12:0,12,120	0/0:6,0:6:18:0,18,177	0/0:2,0:2:6:0,6,62	0/0:6,0:6:18:0,18,192	0/0:3,0:3:9:0,9,93	0/0:2,0:2:6:0,6,63	0/0:1,0:1:3:0,3,31	0/0:4,0:4:9:0,9,107	0/0:5,0:5:15:0,15,149	0/0:7,0:7:18:0,18,202	0/0:3,0:3:9:0,9,96	./.:.:.:.:.	1/1:0,5:5:15:155,15,0	0/0:3,0:3:9:0,9,95	0/0:1,0:1:3:0,3,29	0/0:10,0:10:18:0,18,239	1/1:0,3:3:9:95,9,0	1/1:0,3:3:9:97,9,0	1/1:0,1:1:3:33,3,0	0/0:3,0:3:9:0,9,90	./.:.:.:.:.	0/0:5,0:5:15:0,15,145	0/0:3,0:3:9:0,9,95	0/0:8,0:8:24:0,24,228	0/0:4,0:4:12:0,12,115	0/0:5,0:5:15:0,15,161	0/0:4,0:4:12:0,12,121	0/0:6,0:6:18:0,18,182	0/0:1,0:1:3:0,3,32	0/0:2,0:2:6:0,6,53	0/0:2,0:2:6:0,6,61	0/0:3,0:3:9:0,9,97	0/0:3,0:3:9:0,9,91	0/0:3,0:3:9:0,9,91	0/0:2,0:2:3:0,3,25	0/0:3,0:3:9:0,9,89	0/0:11,0:11:33:0,33,331	./.:.:.:.:.	0/0:4,0:4:12:0,12,115	0/0:1,0:1:3:0,3,32	1/1:0,5:5:15:153,15,0	0/0:1,0:1:3:0,3,32	0/0:6,0:6:18:0,18,182	1/1:0,7:7:18:198,18,0	./.:.:.:.:.	0/0:4,0:4:12:0,12,118	0/0:2,0:2:6:0,6,58	./.:.:.:.:.	1/1:0,6:6:15:165,15,0	0/0:3,0:3:9:0,9,89	0/0:5,0:5:15:0,15,151	0/0:5,0:5:15:0,15,149	0/0:4,0:4:12:0,12,118	0/0:3,0:3:9:0,9,93	0/0:4,0:4:12:0,12,126	0/0:2,0:2:6:0,6,61	0/0:5,0:5:15:0,15,155	0/0:4,0:4:12:0,12,118	0/0:9,0:9:27:0,27,275	0/0:5,0:5:15:0,15,143	0/0:2,0:2:6:0,6,59	0/0:4,0:4:12:0,12,122	0/0:6,0:6:18:0,18,180	0/0:3,0:3:9:0,9,96	0/0:3,0:3:9:0,9,83	./.:.:.:.:.	./.:.:.:.:.	0/0:2,0:2:3:0,3,45	0/0:2,0:2:3:0,3,45	0/0:4,0:4:12:0,12,122	./.:.:.:.:.	0/0:2,0:2:3:0,3,45	0/0:17,0:17:51:0,51,554
chr1	56712307	.	C	A	1650.89	.	AC=25;AF=0.098;AN=256;BaseQRankSum=4.661;DP=822;Dels=0.00;FS=1.007;HaplotypeScore=0.0583;InbreedingCoeff=0.4365;MLEAC=22;MLEAF=0.086;MQ=59.51;MQ0=0;MQRankSum=-0.029;QD=21.44;ReadPosRankSum=-1.219	GT:AD:DP:GQ:PL	0/0:49,0:49:99:0,147,1499	0/0:26,0:26:75:0,75,778	1/1:0,14:14:39:424,39,0	0/0:33,0:33:99:0,99,992	0/0:11,0:11:33:0,33,333	0/0:17,0:17:51:0,51,514	0/0:10,0:10:30:0,30,306	0/0:2,0:2:6:0,6,59	0/1:1,1:2:26:26,0,26	0/0:13,0:13:39:0,39,388	1/1:0,5:5:15:162,15,0	0/0:15,0:15:45:0,45,453	0/0:8,0:8:18:0,18,210	0/0:2,0:2:6:0,6,60	0/0:15,0:15:45:0,45,456	0/0:17,0:17:48:0,48,495	0/0:14,0:14:42:0,42,424	0/0:2,0:2:6:0,6,61	0/0:7,0:7:21:0,21,210	0/0:6,0:6:18:0,18,182	0/0:4,0:4:12:0,12,126	0/0:18,0:18:48:0,48,515	0/0:11,0:11:30:0,30,321	0/0:21,0:21:63:0,63,622	0/0:1,0:1:3:0,3,31	0/0:8,0:8:24:0,24,244	0/0:11,0:11:33:0,33,336	0/0:5,0:5:15:0,15,159	0/0:1,0:1:3:0,3,31	0/0:12,0:12:36:0,36,373	0/0:8,0:8:24:0,24,246	0/0:3,0:3:9:0,9,97	0/0:20,0:20:51:0,51,550	0/1:4,1:5:13:13,0,105	1/1:0,6:6:18:192,18,0	0/0:4,0:4:12:0,12,129	0/0:12,0:12:36:0,36,367	0/1:3,5:8:64:133,0,64	0/0:11,0:11:33:0,33,331	0/1:3,3:6:75:78,0,75	0/0:7,0:7:21:0,21,225	0/0:9,0:9:27:0,27,272	0/0:18,0:18:48:0,48,505	0/0:7,0:7:18:0,18,196	0/0:19,0:19:51:0,51,534	0/0:22,0:22:60:0,60,638	1/1:0,4:4:12:127,12,0	0/0:5,0:5:15:0,15,144	0/0:6,0:6:18:0,18,176	0/0:6,0:6:18:0,18,180	0/0:3,0:3:9:0,9,93	0/0:2,0:2:6:0,6,57	0/0:4,0:4:12:0,12,125	0/0:5,0:5:15:0,15,150	0/0:3,0:3:9:0,9,91	0/0:3,0:3:9:0,9,89	0/0:5,0:5:15:0,15,156	0/0:2,0:2:6:0,6,60	0/0:1,0:1:3:0,3,22	0/0:4,0:4:12:0,12,120	0/0:2,0:2:6:0,6,59	0/0:4,0:4:12:0,12,125	0/0:8,0:8:21:0,21,225	0/0:6,0:6:18:0,18,178	0/0:4,0:4:12:0,12,124	0/0:3,0:3:9:0,9,90	0/0:1,0:1:3:0,3,30	0/0:3,0:3:9:0,9,96	0/0:2,0:2:6:0,6,63	0/0:2,0:2:6:0,6,63	0/0:1,0:1:3:0,3,27	0/0:2,0:2:3:0,3,45	0/0:4,0:4:12:0,12,119	0/0:5,0:5:15:0,15,156	0/0:4,0:4:12:0,12,124	./.:.:.:.:.	1/1:0,5:5:15:160,15,0	0/0:2,0:2:6:0,6,57	0/0:1,0:1:3:0,3,29	0/0:8,0:8:12:0,12,179	1/1:0,2:2:6:63,6,0	1/1:0,3:3:9:95,9,0	1/1:0,3:3:9:89,9,0	0/0:2,0:2:6:0,6,60	./.:.:.:.:.	0/0:6,0:6:18:0,18,183	0/0:4,0:4:12:0,12,124	0/0:5,0:5:15:0,15,153	0/0:2,0:2:6:0,6,59	0/0:5,0:5:15:0,15,151	0/0:2,0:2:6:0,6,53	0/0:2,0:2:6:0,6,59	0/0:1,0:1:3:0,3,33	0/0:3,0:3:9:0,9,94	0/0:1,0:1:3:0,3,29	0/0:4,0:4:12:0,12,118	0/0:4,0:4:12:0,12,124	0/0:3,0:3:9:0,9,91	0/0:1,0:1:3:0,3,30	0/0:3,0:3:9:0,9,89	0/0:12,0:12:36:0,36,370	./.:.:.:.:.	0/0:2,0:2:6:0,6,57	./.:.:.:.:.	1/1:0,2:2:6:63,6,0	0/0:1,0:1:3:0,3,30	0/0:5,0:5:15:0,15,158	1/1:0,6:6:18:188,18,0	./.:.:.:.:.	0/0:2,0:2:6:0,6,57	0/0:3,0:3:6:0,6,74	./.:.:.:.:.	0/1:1,5:6:15:139,0,15	0/0:4,0:4:12:0,12,120	0/0:5,0:5:15:0,15,155	0/0:6,0:6:18:0,18,178	0/0:3,0:3:9:0,9,92	0/0:2,0:2:6:0,6,62	0/0:2,0:2:6:0,6,62	0/0:1,0:1:3:0,3,31	0/0:4,0:4:12:0,12,129	0/0:2,0:2:6:0,6,59	0/0:6,0:6:18:0,18,184	0/0:5,0:5:15:0,15,152	0/0:2,0:2:6:0,6,63	0/0:6,0:6:18:0,18,184	0/0:4,0:4:12:0,12,117	0/0:4,0:4:12:0,12,120	0/0:2,0:2:6:0,6,59	./.:.:.:.:.	./.:.:.:.:.	0/0:3,0:3:6:0,6,60	0/0:2,0:2:3:0,3,45	0/0:4,0:4:12:0,12,119	./.:.:.:.:.	0/0:2,0:2:3:0,3,45	0/0:13,0:13:39:0,39,390
chr1	56712801	.	G	C	1778.23	.	AC=27;AF=0.106;AN=254;BaseQRankSum=-3.037;DP=801;Dels=0.00;FS=1.491;HaplotypeScore=0.1054;InbreedingCoeff=0.5324;MLEAC=22;MLEAF=0.087;MQ=59.79;MQ0=0;MQRankSum=-1.153;QD=24.03;ReadPosRankSum=0.841	GT:AD:DP:GQ:PL	0/0:63,0:63:99:0,189,1956	0/0:11,0:11:33:0,33,331	1/1:0,9:9:27:278,27,0	0/0:31,0:31:93:0,93,951	0/0:9,0:9:27:0,27,275	0/0:9,0:9:24:0,24,265	0/0:7,0:7:21:0,21,211	0/0:1,0:1:3:0,3,29	./.:.:.:.:.	0/0:11,0:11:30:0,30,325	1/1:0,1:1:3:34,3,0	0/0:8,0:8:24:0,24,245	0/0:9,0:9:27:0,27,272	0/0:1,0:1:3:0,3,31	0/0:12,0:12:36:0,36,367	0/0:21,0:21:54:0,54,600	0/0:11,0:11:27:0,27,308	0/0:1,0:1:3:0,3,32	0/0:4,0:4:9:0,9,93	0/0:6,0:6:18:0,18,179	0/0:2,0:2:6:0,6,64	0/0:12,0:12:36:0,36,364	0/0:14,0:14:39:0,39,424	0/0:18,0:18:54:0,54,566	0/0:3,0:3:9:0,9,100	0/0:17,0:17:51:0,51,529	0/0:16,0:16:42:0,42,445	0/0:2,0:2:6:0,6,67	0/0:2,0:2:6:0,6,67	0/0:16,0:16:48:0,48,493	0/0:2,0:2:6:0,6,65	./.:.:.:.:.	0/0:15,0:15:36:0,36,399	0/0:3,0:3:9:0,9,95	1/1:0,18:18:54:542,54,0	0/0:5,0:5:15:0,15,168	0/0:17,0:17:48:0,48,517	0/1:3,6:9:66:159,0,66	0/0:5,0:5:12:0,12,139	0/0:1,0:1:3:0,3,35	0/0:5,0:5:15:0,15,162	0/0:14,0:14:42:0,42,437	0/0:22,0:22:54:0,54,618	0/0:11,0:11:33:0,33,336	0/0:14,0:14:39:0,39,413	0/0:9,0:9:27:0,27,277	1/1:0,6:6:15:169,15,0	0/0:1,0:1:3:0,3,33	0/0:2,0:2:6:0,6,62	0/0:4,0:4:12:0,12,126	0/0:3,0:3:9:0,9,89	0/0:6,0:6:18:0,18,185	0/0:8,0:8:24:0,24,249	0/0:5,0:5:15:0,15,159	0/0:6,0:6:18:0,18,184	0/0:1,0:1:3:0,3,31	0/0:2,0:2:6:0,6,64	0/0:5,0:5:15:0,15,151	1/1:0,2:2:6:61,6,0	0/0:6,0:6:18:0,18,186	0/0:7,0:7:21:0,21,211	0/0:2,0:2:6:0,6,61	0/0:13,0:13:39:0,39,411	0/0:3,0:3:9:0,9,89	0/0:6,0:6:15:0,15,167	0/0:4,0:4:12:0,12,118	0/0:2,0:2:6:0,6,61	0/0:7,0:7:18:0,18,201	0/0:4,0:5:12:0,12,122	./.:.:.:.:.	./.:.:.:.:.	0/0:2,0:2:6:0,6,60	0/0:4,0:4:12:0,12,124	0/0:4,0:4:12:0,12,123	0/0:3,0:3:9:0,9,95	0/0:1,0:1:3:0,3,32	1/1:0,4:4:9:106,9,0	0/0:4,0:4:12:0,12,122	./.:.:.:.:.	0/0:6,0:6:15:0,15,175	./.:.:.:.:.	1/1:0,3:3:9:89,9,0	1/1:0,3:3:9:97,9,0	0/0:1,0:1:3:0,3,33	0/0:2,0:2:6:0,6,61	0/0:2,0:2:6:0,6,67	0/0:4,0:4:12:0,12,119	0/0:1,0:1:3:0,3,33	0/0:3,0:3:9:0,9,92	0/0:5,0:5:15:0,15,162	0/0:1,0:1:3:0,3,32	0/0:3,0:3:9:0,9,93	0/0:2,0:2:6:0,6,61	0/0:1,0:1:3:0,3,30	0/0:5,0:5:15:0,15,157	0/0:3,0:3:9:0,9,89	0/0:4,0:4:12:0,12,124	0/0:2,0:2:6:0,6,64	0/0:3,0:3:9:0,9,89	./.:.:.:.:.	0/0:3,0:3:9:0,9,97	0/0:2,0:2:6:0,6,64	0/0:1,0:1:3:0,3,32	0/0:4,0:4:12:0,12,123	1/1:0,4:4:9:108,9,0	0/0:7,0:7:21:0,21,215	0/0:3,0:3:9:0,9,86	1/1:0,3:3:9:87,9,0	1/1:0,1:1:3:30,3,0	0/0:5,0:5:12:0,12,139	0/0:2,0:2:6:0,6,59	1/1:0,1:1:3:32,3,0	1/1:0,10:10:27:287,27,0	0/0:4,0:4:12:0,12,121	0/0:3,0:3:9:0,9,89	0/0:5,0:5:15:0,15,152	0/0:4,0:4:12:0,12,121	0/0:3,0:3:9:0,9,96	./.:.:.:.:.	0/0:6,0:6:18:0,18,192	0/0:3,0:3:9:0,9,95	0/0:6,0:6:18:0,18,178	0/0:3,0:3:6:0,6,62	0/0:5,0:5:15:0,15,158	0/0:3,0:3:9:0,9,91	0/0:3,0:3:6:0,6,76	0/0:2,0:2:6:0,6,61	0/0:3,0:3:9:0,9,94	0/0:6,0:6:18:0,18,182	./.:.:.:.:.	0/0:2,0:2:3:0,3,45	0/0:1,0:1:3:0,3,32	./.:.:.:.:.	0/0:5,0:5:9:0,9,122	0/0:2,0:2:3:0,3,45	0/0:4,0:4:6:0,6,89	0/0:22,0:22:66:0,66,766
chr1	56715094	.	G	C	8250.93	.	AC=68;AF=0.256;AN=266;BaseQRankSum=-1.635;DP=1177;Dels=0.00;FS=11.116;HaplotypeScore=0.1432;InbreedingCoeff=0.6962;MLEAC=67;MLEAF=0.252;MQ=59.74;MQ0=1;MQRankSum=2.114;QD=26.96;ReadPosRankSum=1.876	GT:AD:DP:GQ:PL	0/0:68,0:68:99:0,205,2244	0/0:25,0:25:75:0,75,802	1/1:0,17:17:45:499,45,0	0/0:34,0:34:96:0,96,1067	0/0:11,0:11:33:0,33,355	1/1:0,24:24:72:770,72,0	0/0:26,0:26:78:0,78,831	0/0:3,0:3:9:0,9,97	0/0:3,0:3:9:0,9,101	0/0:23,0:23:69:0,69,738	1/1:0,2:2:6:65,6,0	0/0:24,0:24:72:0,72,768	0/0:12,0:12:36:0,36,371	0/0:1,0:1:3:0,3,31	0/0:22,0:22:60:0,60,663	0/0:27,0:27:78:0,78,844	0/0:19,0:19:57:0,57,582	0/0:2,0:2:6:0,6,65	0/0:14,0:14:39:0,39,426	1/1:0,15:15:42:446,42,0	1/1:0,4:4:12:127,12,0	1/1:0,35:35:99:1085,105,0	1/1:0,20:21:54:598,54,0	0/0:21,0:21:57:0,57,620	0/0:1,0:1:3:0,3,32	0/0:20,0:20:54:0,54,590	0/0:12,0:12:33:0,33,366	0/0:4,0:4:12:0,12,135	0/0:2,0:2:6:0,6,65	0/0:24,0:24:72:0,72,757	0/0:13,0:13:36:0,36,410	0/0:6,0:6:18:0,18,189	0/0:29,0:29:81:0,81,902	0/1:3,1:4:20:20,0,89	1/1:1,21:22:60:652,60,0	0/0:10,0:10:30:0,30,334	1/1:0,18:18:54:568,54,0	0/1:7,6:13:99:148,0,180	0/0:22,0:22:63:0,63,675	1/1:0,2:2:6:67,6,0	0/0:3,0:3:9:0,9,104	0/0:17,0:17:48:0,48,533	1/1:0,10:10:27:287,27,0	0/0:16,0:16:42:0,42,481	1/1:0,13:13:36:395,36,0	0/0:38,0:38:99:0,105,1160	1/1:0,12:12:36:382,36,0	0/0:6,0:6:18:0,18,193	0/0:4,0:4:12:0,12,126	0/0:3,0:3:9:0,9,95	0/0:1,0:1:3:0,3,32	0/0:1,0:1:3:0,3,32	0/0:2,0:2:6:0,6,67	0/0:1,0:1:3:0,3,32	0/0:2,0:2:6:0,6,62	0/0:2,0:2:6:0,6,62	0/0:4,0:4:12:0,12,132	0/0:12,0:12:36:0,36,377	1/1:0,1:1:3:32,3,0	0/0:5,0:5:15:0,15,158	0/0:6,0:6:18:0,18,186	0/0:2,0:2:6:0,6,67	0/0:12,0:12:36:0,36,379	0/0:3,0:3:9:0,9,94	0/0:7,0:7:21:0,21,225	0/0:5,0:5:15:0,15,161	0/1:1,1:2:26:26,0,27	0/0:6,0:6:18:0,18,186	0/0:3,0:3:9:0,9,92	1/1:0,3:3:9:95,9,0	0/0:3,0:3:9:0,9,88	1/1:0,5:5:15:150,15,0	0/0:2,0:2:6:0,6,61	0/0:3,0:3:9:0,9,97	0/0:2,0:2:6:0,6,65	0/0:2,0:2:6:0,6,61	1/1:0,1:1:3:32,3,0	./.:.:.:.:.	0/0:3,0:3:9:0,9,94	0/0:3,0:3:9:0,9,96	1/1:0,2:2:6:64,6,0	1/1:0,4:4:12:130,12,0	1/1:0,4:4:12:130,12,0	1/1:0,4:4:12:127,12,0	1/1:0,3:3:9:96,9,0	0/0:8,0:8:24:0,24,262	0/0:6,0:6:15:0,15,174	0/0:5,0:5:15:0,15,163	0/0:6,0:6:18:0,18,195	0/0:2,0:2:6:0,6,67	0/0:1,0:1:3:0,3,32	0/0:5,0:5:15:0,15,157	0/0:4,0:4:12:0,12,130	0/0:5,0:5:15:0,15,149	0/0:6,0:6:18:0,18,186	0/0:13,0:13:36:0,36,382	0/0:5,0:5:15:0,15,144	0/0:1,0:1:3:0,3,32	0/0:4,0:4:12:0,12,128	0/0:4,0:4:12:0,12,121	0/0:11,0:11:33:0,33,351	0/0:2,0:2:6:0,6,65	0/0:3,0:3:9:0,9,93	1/1:0,4:4:12:122,12,0	1/1:0,3:3:9:93,9,0	1/1:0,8:8:21:237,21,0	1/1:0,8:8:24:259,24,0	1/1:0,7:7:21:221,21,0	0/1:1,1:2:26:27,0,26	0/0:5,0:5:15:0,15,157	0/0:7,0:7:21:0,21,224	0/1:1,1:2:27:27,0,27	1/1:0,7:7:18:204,18,0	0/0:7,0:7:21:0,21,209	0/0:7,0:7:18:0,18,206	0/0:3,0:3:9:0,9,82	0/0:2,0:2:6:0,6,65	1/1:0,7:7:21:220,21,0	./.:.:.:.:.	0/0:4,0:4:9:0,9,112	0/0:9,0:9:24:0,24,267	0/0:2,0:2:6:0,6,65	0/0:6,0:6:18:0,18,192	0/1:3,2:5:52:52,0,82	1/1:0,8:8:24:250,24,0	1/1:0,4:4:12:126,12,0	0/0:16,0:16:39:0,39,441	0/0:2,0:2:6:0,6,63	./.:.:.:.:.	0/0:9,0:9:21:0,21,249	0/0:4,0:4:6:0,6,89	./.:.:.:.:.	0/0:3,0:3:6:0,6,77	0/0:3,0:3:6:0,6,76	0/0:8,0:8:12:0,12,179	0/0:4,0:4:6:0,6,89	0/0:22,0:22:66:0,66,736
chr1	56717370	.	C	T	6135.02	.	AC=69;AF=0.261;AN=264;BaseQRankSum=2.562;DP=959;Dels=0.00;FS=10.371;HaplotypeScore=0.0971;InbreedingCoeff=0.7070;MLEAC=65;MLEAF=0.246;MQ=59.74;MQ0=0;MQRankSum=-0.906;QD=26.33;ReadPosRankSum=-1.968	GT:AD:DP:GQ:PL	0/0:56,0:56:99:0,168,1713	0/0:17,0:17:51:0,51,503	1/1:0,16:16:48:489,48,0	0/0:36,0:36:99:0,108,1084	0/0:21,0:21:57:0,57,610	1/1:0,11:11:33:333,33,0	0/0:25,0:25:75:0,75,738	0/0:6,0:6:18:0,18,186	./.:.:.:.:.	0/0:17,0:17:51:0,51,519	1/1:0,1:1:3:32,3,0	0/0:19,0:19:51:0,51,525	0/0:13,0:13:39:0,39,404	0/0:2,0:2:6:0,6,63	0/0:11,0:11:33:0,33,334	0/0:14,0:14:36:0,36,366	0/0:17,0:17:45:0,45,479	0/0:5,0:5:15:0,15,157	0/0:10,0:10:27:0,27,289	1/1:0,9:9:27:267,27,0	1/1:0,7:7:21:225,21,0	1/1:0,20:20:60:619,60,0	1/1:0,9:9:24:255,24,0	0/0:19,0:19:51:0,51,528	0/0:6,0:6:18:0,18,187	0/0:18,0:18:51:0,51,526	0/0:15,0:15:45:0,45,442	0/0:3,0:3:6:0,6,64	0/0:5,0:5:15:0,15,158	0/0:18,0:18:54:0,54,545	0/0:6,0:6:18:0,18,179	0/0:4,0:4:12:0,12,131	0/0:25,0:25:75:0,75,751	0/0:3,0:3:9:0,9,96	1/1:0,13:13:39:398,39,0	0/0:8,0:8:24:0,24,253	1/1:0,21:21:63:648,63,0	0/1:6,2:8:37:37,0,158	0/0:12,0:12:33:0,33,324	0/1:1,3:4:24:55,0,24	0/0:2,0:2:6:0,6,66	0/0:9,0:9:27:0,27,278	1/1:0,12:12:36:375,36,0	0/0:17,0:17:48:0,48,490	1/1:0,19:19:57:573,57,0	0/0:13,0:13:36:0,36,368	1/1:0,8:8:18:213,18,0	0/0:8,0:8:24:0,24,249	./.:.:.:.:.	0/0:4,0:4:12:0,12,119	./.:.:.:.:.	0/0:3,0:3:9:0,9,90	0/0:6,0:6:18:0,18,184	0/0:2,0:2:6:0,6,64	0/0:5,0:5:15:0,15,154	0/0:7,0:7:21:0,21,221	0/0:2,0:2:3:0,3,45	0/0:1,0:1:3:0,3,32	1/1:0,1:1:3:32,3,0	0/0:3,0:3:9:0,9,86	0/0:5,0:5:15:0,15,147	0/0:2,0:2:6:0,6,55	0/0:2,0:2:6:0,6,61	0/0:4,0:4:12:0,12,124	0/0:2,0:2:6:0,6,63	0/0:4,0:4:12:0,12,124	0/1:4,2:6:44:44,0,106	0/0:1,0:1:3:0,3,31	0/0:2,0:2:6:0,6,58	1/1:0,1:1:3:28,3,0	0/0:1,0:1:3:0,3,31	1/1:0,4:4:12:124,12,0	./.:.:.:.:.	0/0:5,0:5:15:0,15,143	0/0:5,0:5:15:0,15,148	0/0:4,0:4:12:0,12,122	1/1:0,3:3:9:92,9,0	1/1:0,3:3:9:97,9,0	0/0:1,0:1:3:0,3,29	0/0:8,0:8:24:0,24,231	1/1:0,2:2:6:61,6,0	1/1:0,6:6:12:152,12,0	1/1:0,3:3:9:94,9,0	1/1:0,3:3:9:95,9,0	1/1:0,1:1:3:32,3,0	0/0:10,0:10:30:0,30,317	0/0:5,0:5:15:0,15,156	0/0:5,0:5:15:0,15,158	0/0:5,0:5:15:0,15,155	0/0:5,0:5:15:0,15,157	./.:.:.:.:.	0/0:1,0:1:3:0,3,30	0/0:4,0:4:12:0,12,123	0/0:1,0:1:3:0,3,28	0/0:2,0:2:6:0,6,60	0/0:1,0:1:3:0,3,32	0/0:5,0:5:15:0,15,157	0/0:3,0:3:9:0,9,92	0/0:1,0:1:3:0,3,31	0/0:7,0:7:21:0,21,210	0/0:12,0:12:36:0,36,377	0/0:2,0:2:6:0,6,59	0/0:4,0:4:12:0,12,120	1/1:0,3:3:9:95,9,0	1/1:0,3:3:9:92,9,0	1/1:0,4:4:12:129,12,0	1/1:0,7:7:21:221,21,0	1/1:0,8:8:24:249,24,0	1/1:0,1:1:3:31,3,0	0/0:6,0:6:18:0,18,181	0/0:2,0:2:3:0,3,45	1/1:0,1:1:3:32,3,0	1/1:0,5:5:15:155,15,0	0/0:4,0:4:12:0,12,118	0/0:6,0:6:18:0,18,186	0/0:5,0:5:12:0,12,135	0/0:2,0:2:6:0,6,65	1/1:0,5:5:15:161,15,0	0/0:5,0:5:15:0,15,152	0/0:2,0:2:6:0,6,56	0/0:6,0:6:18:0,18,178	0/0:4,0:4:12:0,12,122	0/0:6,0:6:18:0,18,185	0/0:3,0:3:9:0,9,89	1/1:0,3:3:9:95,9,0	1/1:0,2:2:6:64,6,0	0/0:6,0:6:18:0,18,187	0/0:3,0:3:9:0,9,97	0/0:1,0:1:3:0,3,32	0/0:2,0:2:3:0,3,45	0/0:4,0:4:6:0,6,89	0/0:2,0:2:3:0,3,45	0/0:3,0:3:6:0,6,76	0/0:5,0:5:9:0,9,121	0/0:8,0:8:12:0,12,179	0/0:6,0:6:9:0,9,134	0/0:23,0:23:66:0,66,726
chr1	56718079	.	G	A	4304.85	.	AC=42;AF=0.163;AN=258;BaseQRankSum=-1.047;DP=1065;Dels=0.00;FS=0.000;HaplotypeScore=0.0616;InbreedingCoeff=0.6824;MLEAC=40;MLEAF=0.155;MQ=59.74;MQ0=1;MQRankSum=-1.449;QD=25.93;ReadPosRankSum=1.103	GT:AD:DP:GQ:PL	0/0:62,0:62:99:0,186,1986	0/0:15,0:15:45:0,45,477	0/0:20,0:20:54:0,54,582	0/0:48,0:48:99:0,144,1470	0/0:18,0:18:54:0,54,560	1/1:0,15:15:42:448,42,0	0/0:25,0:25:72:0,72,746	0/0:3,0:3:9:0,9,95	./.:.:.:.:.	0/0:24,0:24:72:0,72,734	0/0:5,0:5:15:0,15,165	0/0:10,0:10:30:0,30,320	0/0:10,0:10:30:0,30,308	0/0:2,0:2:6:0,6,61	0/0:18,0:18:51:0,51,538	0/0:17,0:17:51:0,51,536	0/0:17,0:17:45:0,45,499	0/0:5,0:5:15:0,15,153	0/0:17,0:17:45:0,45,477	1/1:0,9:9:27:270,27,0	1/1:0,5:5:15:155,15,0	1/1:0,26:26:75:785,75,0	1/1:1,15:17:18:436,18,0	0/0:19,0:19:57:0,57,592	0/0:2,0:2:6:0,6,62	0/0:23,0:23:66:0,66,694	0/0:13,0:13:36:0,36,388	0/0:7,0:7:21:0,21,229	0/0:2,0:2:6:0,6,67	0/0:24,0:24:69:0,69,736	0/0:6,0:6:18:0,18,183	0/0:1,0:1:3:0,3,33	0/0:33,0:33:99:0,99,1021	0/0:3,0:3:9:0,9,89	0/0:25,0:25:72:0,72,762	0/0:7,0:7:21:0,21,224	1/1:0,10:10:30:318,30,0	0/0:18,0:18:54:0,54,548	0/0:12,0:12:33:0,33,343	0/0:3,0:3:9:0,9,100	0/0:9,0:9:27:0,27,284	0/0:9,0:9:24:0,24,245	1/1:0,14:14:33:370,33,0	0/0:20,0:20:54:0,54,593	1/1:0,12:12:36:372,36,0	0/0:23,0:23:69:0,69,690	0/0:5,0:5:15:0,15,155	0/0:6,0:6:18:0,18,189	0/0:1,0:1:3:0,3,34	1/1:0,5:5:9:120,9,0	./.:.:.:.:.	0/0:5,0:5:15:0,15,160	0/0:8,0:8:24:0,24,251	0/0:1,0:1:3:0,3,32	0/0:5,0:5:15:0,15,158	0/0:2,0:2:6:0,6,63	0/0:3,0:3:6:0,6,76	0/0:11,0:11:33:0,33,322	0/0:5,0:5:12:0,12,145	0/0:7,0:7:21:0,21,223	0/0:4,0:4:12:0,12,128	0/0:1,0:1:3:0,3,31	0/0:15,0:15:39:0,39,432	0/0:3,0:3:9:0,9,95	0/0:4,0:4:9:0,9,113	0/0:5,0:5:15:0,15,143	0/1:2,4:6:41:106,0,41	0/0:5,0:5:15:0,15,156	0/0:4,0:4:12:0,12,122	0/1:1,2:3:21:55,0,21	0/0:5,0:5:15:0,15,153	1/1:0,4:4:9:110,9,0	0/0:3,0:3:9:0,9,95	./.:.:.:.:.	0/0:2,0:2:6:0,6,64	0/0:9,0:9:27:0,27,278	1/1:0,1:1:3:31,3,0	1/1:0,6:6:18:189,18,0	0/0:1,0:1:3:0,3,30	0/0:7,0:7:21:0,21,219	./.:.:.:.:.	0/0:1,0:1:3:0,3,28	0/0:1,0:1:3:0,3,32	1/1:0,5:5:15:158,15,0	1/1:0,8:8:24:254,24,0	0/0:4,0:4:12:0,12,122	0/0:4,0:4:9:0,9,111	0/0:10,0:10:30:0,30,318	0/0:5,0:5:15:0,15,153	0/0:4,0:4:12:0,12,130	0/0:1,0:1:3:0,3,28	0/0:3,0:3:6:0,6,74	0/0:3,0:3:9:0,9,91	0/0:3,0:3:9:0,9,96	0/0:6,0:6:18:0,18,181	0/0:5,0:5:15:0,15,159	0/0:7,0:7:21:0,21,214	0/0:2,0:2:6:0,6,63	0/0:3,0:3:9:0,9,96	0/0:2,0:2:6:0,6,61	0/0:8,0:8:24:0,24,254	0/0:2,0:2:6:0,6,59	0/0:1,0:1:3:0,3,32	1/1:0,5:5:12:140,12,0	1/1:0,2:2:6:57,6,0	1/1:0,1:1:3:31,3,0	0/0:7,0:7:21:0,21,224	0/0:5,0:5:15:0,15,151	0/0:7,0:7:21:0,21,223	0/0:6,0:6:18:0,18,181	0/0:5,0:5:15:0,15,144	0/0:7,0:7:21:0,21,224	0/0:8,0:8:21:0,21,236	0/0:9,0:9:24:0,24,265	0/0:4,0:4:12:0,12,116	0/0:3,0:3:9:0,9,97	0/0:1,0:1:3:0,3,33	1/1:0,3:3:9:91,9,0	0/0:3,0:3:9:0,9,97	0/0:2,0:2:6:0,6,59	0/0:5,0:5:12:0,12,138	0/0:5,0:5:15:0,15,150	0/0:8,0:8:24:0,24,255	0/0:3,0:3:9:0,9,92	1/1:0,5:5:12:126,12,0	1/1:0,4:4:12:122,12,0	0/0:2,0:2:6:0,6,65	0/0:8,0:8:21:0,21,226	0/0:3,0:3:9:0,9,91	0/0:2,0:2:3:0,3,45	0/0:1,0:1:3:0,3,31	./.:.:.:.:.	0/0:2,0:2:3:0,3,45	./.:.:.:.:.	./.:.:.:.:.	./.:.:.:.:.	0/0:15,0:15:42:0,42,458
chr1	56719225	.	A	G	2249.92	.	AC=28;AF=0.113;AN=248;BaseQRankSum=-0.959;DP=888;Dels=0.00;FS=3.280;HaplotypeScore=0.0820;InbreedingCoeff=0.5447;MLEAC=24;MLEAF=0.097;MQ=59.48;MQ0=0;MQRankSum=0.096;QD=23.94;ReadPosRankSum=0.292	GT:AD:DP:GQ:PL	0/0:42,0:42:99:0,126,1325	0/0:16,0:16:48:0,48,503	0/0:15,0:15:45:0,45,463	0/0:27,0:27:81:0,81,828	0/0:18,0:18:51:0,51,541	0/0:8,0:8:24:0,24,247	0/0:14,0:14:42:0,42,439	0/0:1,0:1:3:0,3,29	./.:.:.:.:.	1/1:0,14:14:42:432,42,0	./.:.:.:.:.	0/0:20,0:20:57:0,57,620	0/0:14,0:14:36:0,36,406	./.:.:.:.:.	0/0:24,0:24:66:0,66,707	0/0:18,0:18:48:0,48,521	0/0:25,0:25:69:0,69,724	0/0:1,0:1:3:0,3,31	0/0:8,0:8:21:0,21,230	0/0:5,0:5:15:0,15,154	0/0:1,0:1:3:0,3,35	0/0:18,0:18:54:0,54,555	0/0:18,0:18:54:0,54,550	0/0:11,0:11:30:0,30,323	0/0:2,0:2:6:0,6,59	1/1:0,26:26:78:784,78,0	0/0:22,0:22:63:0,63,654	0/0:3,0:3:9:0,9,102	0/0:3,0:3:6:0,6,64	0/0:21,0:21:63:0,63,636	0/0:2,0:2:6:0,6,67	0/0:8,0:8:24:0,24,257	0/0:13,0:13:36:0,36,385	0/0:3,0:3:9:0,9,99	0/0:13,0:13:39:0,39,400	1/1:0,2:2:6:59,6,0	0/0:18,0:18:51:0,51,536	0/1:7,7:14:99:171,0,172	0/0:11,0:11:33:0,33,345	1/1:0,3:3:9:97,9,0	0/0:1,0:1:3:0,3,32	0/0:11,0:11:33:0,33,343	0/0:19,0:19:51:0,51,558	0/0:12,0:12:36:0,36,367	0/0:11,0:11:33:0,33,336	0/0:24,0:24:66:0,66,708	0/0:12,0:12:36:0,36,378	0/0:3,0:3:9:0,9,93	0/0:1,0:1:3:0,3,32	0/0:4,0:4:9:0,9,107	0/0:3,0:3:9:0,9,93	0/0:1,0:1:3:0,3,31	1/1:0,7:7:21:214,21,0	0/0:5,0:5:15:0,15,153	0/0:3,0:3:9:0,9,89	0/0:2,0:2:6:0,6,61	0/0:1,0:1:3:0,3,29	./.:.:.:.:.	0/0:3,0:3:9:0,9,90	0/0:5,0:5:15:0,15,155	0/0:4,0:4:12:0,12,120	0/0:2,0:2:6:0,6,62	0/0:6,0:6:18:0,18,180	0/0:3,0:3:9:0,9,92	0/0:5,0:5:15:0,15,150	0/0:5,0:5:15:0,15,151	0/0:2,0:2:6:0,6,57	0/0:7,0:7:21:0,21,221	0/0:5,0:5:15:0,15,154	./.:.:.:.:.	1/1:0,4:4:12:120,12,0	./.:.:.:.:.	0/0:4,0:4:12:0,12,125	0/0:2,0:2:6:0,6,64	0/0:6,0:6:18:0,18,185	0/0:1,0:1:3:0,3,32	1/1:0,3:3:9:93,9,0	0/0:2,0:2:6:0,6,63	0/0:2,0:2:6:0,6,62	0/0:4,0:4:12:0,12,124	1/1:0,1:1:3:30,3,0	./.:.:.:.:.	0/1:1,2:3:24:51,0,24	0/0:7,0:7:18:0,18,200	0/0:9,0:9:24:0,24,270	0/0:1,0:1:3:0,3,32	0/0:4,0:4:12:0,12,117	0/0:5,0:5:15:0,15,161	0/0:3,0:3:9:0,9,92	0/0:4,0:4:12:0,12,125	0/0:2,0:2:6:0,6,63	0/0:2,0:2:6:0,6,62	0/0:2,0:2:6:0,6,63	0/0:1,0:1:3:0,3,31	0/0:1,0:1:3:0,3,32	0/0:2,0:2:6:0,6,61	0/0:4,0:4:12:0,12,128	0/0:2,0:2:6:0,6,62	0/0:1,0:1:3:0,3,30	0/0:4,0:4:12:0,12,124	0/0:5,0:5:15:0,15,155	0/0:1,0:1:3:0,3,32	0/0:3,0:3:9:0,9,93	0/0:4,0:4:12:0,12,124	1/1:0,3:3:9:89,9,0	0/0:2,0:2:6:0,6,61	0/0:1,0:1:3:0,3,32	0/0:7,0:7:21:0,21,207	./.:.:.:.:.	0/0:3,0:3:9:0,9,95	0/0:4,0:4:12:0,12,128	./.:.:.:.:.	1/1:0,3:3:9:94,9,0	0/0:8,0:8:24:0,24,250	0/0:6,0:6:18:0,18,187	0/0:7,0:7:21:0,21,212	0/0:2,0:2:6:0,6,59	0/0:3,0:3:9:0,9,96	0/0:7,0:7:21:0,21,217	1/1:0,3:3:9:96,9,0	0/0:6,0:6:18:0,18,179	0/0:6,0:6:15:0,15,171	1/1:0,6:6:15:171,15,0	1/1:0,2:2:6:64,6,0	0/0:2,0:2:6:0,6,62	0/0:6,0:6:18:0,18,186	0/0:4,0:4:12:0,12,126	0/0:5,0:5:15:0,15,153	0/0:1,0:1:3:0,3,34	./.:.:.:.:.	./.:.:.:.:.	./.:.:.:.:.	./.:.:.:.:.	0/0:8,0:8:15:0,15,178	0/0:2,0:2:3:0,3,45	0/0:7,0:7:15:0,15,184	0/0:24,0:24:72:0,72,809
chr1	56719240	.	A	T	2400.65	.	AC=25;AF=0.103;AN=242;BaseQRankSum=1.200;DP=891;Dels=0.00;FS=2.675;HaplotypeScore=0.0731;InbreedingCoeff=0.5238;MLEAC=23;MLEAF=0.095;MQ=59.56;MQ0=0;MQRankSum=0.243;QD=24.75;ReadPosRankSum=-1.332	GT:AD:DP:GQ:PL	0/0:33,0:33:99:0,99,1050	0/0:18,0:18:51:0,51,549	0/0:15,0:15:45:0,45,456	0/0:28,0:28:84:0,84,838	0/0:16,0:16:45:0,45,473	0/0:8,0:8:24:0,24,242	0/0:15,0:15:45:0,45,465	0/0:1,0:1:3:0,3,34	./.:.:.:.:.	1/1:0,15:15:45:455,45,0	./.:.:.:.:.	0/0:20,0:20:57:0,57,589	0/0:18,0:18:45:0,45,509	./.:.:.:.:.	0/0:21,0:21:57:0,57,599	0/0:21,0:21:54:0,54,595	0/0:24,0:24:66:0,66,692	0/0:1,0:1:3:0,3,32	0/0:8,0:8:21:0,21,217	0/0:5,0:5:15:0,15,147	./.:.:.:.:.	0/0:17,0:17:51:0,51,518	0/0:18,0:18:51:0,51,516	0/0:11,0:11:30:0,30,318	0/0:2,0:2:6:0,6,63	1/1:0,26:26:78:800,78,0	0/0:21,0:21:60:0,60,627	0/0:1,0:1:3:0,3,30	0/0:3,0:3:9:0,9,98	0/0:25,0:25:75:0,75,753	0/0:4,0:4:12:0,12,124	0/0:7,0:7:21:0,21,216	0/0:14,0:14:39:0,39,408	0/0:3,0:3:9:0,9,100	0/0:12,0:12:36:0,36,369	./.:.:.:.:.	0/0:18,0:18:51:0,51,535	0/1:5,6:11:99:151,0,119	0/0:10,0:10:30:0,30,305	1/1:0,3:3:9:97,9,0	0/0:1,0:1:3:0,3,32	0/0:9,0:9:27:0,27,271	0/0:19,0:19:51:0,51,544	0/0:14,0:14:42:0,42,419	0/0:13,0:13:39:0,39,399	0/0:28,0:28:78:0,78,823	0/0:11,0:11:33:0,33,336	0/0:3,0:3:9:0,9,100	0/0:2,0:2:6:0,6,61	0/0:4,0:4:12:0,12,125	0/0:3,0:3:9:0,9,95	0/0:1,0:1:3:0,3,29	1/1:0,8:8:24:244,24,0	0/0:5,0:5:15:0,15,141	0/0:2,0:2:6:0,6,64	0/0:2,0:2:6:0,6,61	0/0:1,0:1:3:0,3,32	./.:.:.:.:.	0/0:4,0:4:12:0,12,122	0/0:6,0:6:18:0,18,189	0/0:4,0:4:12:0,12,118	0/0:3,0:3:9:0,9,93	0/0:8,0:8:24:0,24,240	0/0:3,0:3:9:0,9,86	0/0:5,0:5:15:0,15,154	0/0:3,0:3:9:0,9,92	0/0:2,0:2:6:0,6,59	0/0:6,0:6:18:0,18,182	0/0:5,0:5:15:0,15,151	./.:.:.:.:.	1/1:0,4:4:12:125,12,0	./.:.:.:.:.	0/0:5,0:5:15:0,15,156	0/0:3,0:3:9:0,9,96	0/0:6,0:6:18:0,18,181	./.:.:.:.:.	1/1:0,5:5:15:152,15,0	0/0:2,0:2:6:0,6,58	0/0:3,0:3:9:0,9,90	0/0:5,0:5:15:0,15,157	1/1:0,1:1:3:31,3,0	./.:.:.:.:.	0/1:1,2:3:26:55,0,26	0/0:7,0:7:18:0,18,192	0/0:8,0:8:21:0,21,227	0/0:1,0:1:3:0,3,32	0/0:3,0:3:9:0,9,92	0/0:5,0:5:15:0,15,161	0/0:3,0:3:9:0,9,89	0/0:4,0:4:12:0,12,127	0/0:2,0:2:6:0,6,61	0/0:1,0:1:3:0,3,32	0/0:3,0:3:9:0,9,95	0/0:1,0:1:3:0,3,28	0/0:1,0:1:3:0,3,30	0/0:3,0:3:9:0,9,97	0/0:5,0:5:15:0,15,159	0/0:2,0:2:6:0,6,61	./.:.:.:.:.	0/0:4,0:4:12:0,12,122	0/0:7,0:7:21:0,21,216	0/0:1,0:1:3:0,3,32	0/0:4,0:4:12:0,12,122	0/0:2,0:2:6:0,6,60	1/1:0,3:3:9:92,9,0	0/0:2,0:2:6:0,6,57	0/0:1,0:1:3:0,3,32	0/0:7,0:7:21:0,21,211	0/0:1,0:1:3:0,3,32	0/0:3,0:3:9:0,9,92	0/0:4,0:4:12:0,12,123	0/0:1,0:1:3:0,3,32	1/1:0,3:3:9:94,9,0	0/0:7,0:7:21:0,21,211	0/0:6,0:6:18:0,18,189	0/0:8,0:8:24:0,24,235	0/0:2,0:2:6:0,6,57	0/0:4,0:4:12:0,12,118	0/0:8,0:8:24:0,24,237	1/1:0,5:5:15:156,15,0	0/0:5,0:5:15:0,15,156	0/0:6,0:6:15:0,15,165	1/1:0,7:7:18:201,18,0	0/1:1,2:3:22:52,0,22	0/0:2,0:2:6:0,6,61	0/0:3,0:3:9:0,9,86	0/0:4,0:4:12:0,12,119	0/0:4,0:4:12:0,12,122	./.:.:.:.:.	./.:.:.:.:.	0/0:2,0:2:3:0,3,45	./.:.:.:.:.	./.:.:.:.:.	0/0:6,0:6:12:0,12,148	./.:.:.:.:.	0/0:7,0:7:15:0,15,183	0/0:25,0:25:75:0,75,840
chr1	56719270	.	C	G	2252.7	.	AC=26;AF=0.105;AN=248;BaseQRankSum=1.211;DP=954;Dels=0.00;FS=8.720;HaplotypeScore=0.0926;InbreedingCoeff=0.5480;MLEAC=22;MLEAF=0.089;MQ=59.48;MQ0=0;MQRankSum=1.236;QD=25.03;ReadPosRankSum=-0.665	GT:AD:DP:GQ:PL	0/0:37,0:37:99:0,111,1202	0/0:22,0:22:57:0,57,646	0/0:19,0:19:57:0,57,609	0/0:34,0:34:99:0,102,1080	0/0:13,0:13:36:0,36,393	0/0:11,0:11:33:0,33,346	0/0:11,0:11:33:0,33,353	0/0:3,0:3:9:0,9,99	0/0:2,0:2:3:0,3,34	1/1:0,15:15:45:460,45,0	./.:.:.:.:.	0/0:17,0:17:48:0,48,527	0/0:17,0:17:42:0,42,489	./.:.:.:.:.	0/0:25,0:25:72:0,72,777	0/0:20,0:20:51:0,51,572	0/0:27,0:27:81:0,81,849	./.:.:.:.:.	0/0:10,0:10:21:0,21,259	0/0:8,0:8:21:0,21,230	./.:.:.:.:.	0/0:18,0:18:51:0,51,559	0/0:22,0:22:66:0,66,706	0/0:16,0:16:45:0,45,500	0/0:2,0:2:6:0,6,67	1/1:0,21:21:63:653,63,0	0/0:24,0:24:69:0,69,756	0/0:1,0:1:3:0,3,32	0/0:4,0:4:12:0,12,124	0/0:26,0:26:75:0,75,781	0/0:5,0:5:15:0,15,163	0/0:4,0:4:12:0,12,132	0/0:13,0:13:36:0,36,387	0/0:2,0:2:6:0,6,65	0/0:13,0:13:39:0,39,421	0/0:3,0:3:9:0,9,94	0/0:16,0:16:42:0,42,464	0/1:6,8:14:99:213,0,150	0/0:9,0:9:27:0,27,283	1/1:0,1:1:3:33,3,0	0/0:2,0:2:6:0,6,67	0/0:13,0:13:39:0,39,418	0/0:20,0:20:57:0,57,625	0/0:16,0:16:48:0,48,497	0/0:16,0:16:48:0,48,509	0/0:32,0:32:90:0,90,965	0/0:8,0:8:24:0,24,249	0/0:4,0:4:12:0,12,119	0/0:2,0:2:6:0,6,63	0/0:4,0:4:9:0,9,99	0/0:2,0:2:6:0,6,64	0/0:2,0:2:6:0,6,65	1/1:0,7:7:21:217,21,0	0/0:4,0:4:12:0,12,121	0/0:2,0:2:6:0,6,68	0/0:1,0:1:3:0,3,34	0/0:1,0:1:3:0,3,32	0/0:1,0:1:3:0,3,33	0/0:6,0:6:15:0,15,172	0/0:8,0:8:24:0,24,254	0/0:4,0:4:12:0,12,126	0/0:3,0:3:9:0,9,89	0/0:9,0:9:27:0,27,283	0/0:3,0:3:9:0,9,95	0/0:6,0:6:18:0,18,187	0/0:4,0:4:12:0,12,129	0/0:2,0:2:6:0,6,63	0/0:7,0:7:21:0,21,223	0/0:6,0:6:18:0,18,188	0/0:1,0:1:3:0,3,32	1/1:0,4:4:12:128,12,0	0/0:1,0:1:3:0,3,22	0/0:4,0:4:12:0,12,124	0/0:2,0:2:6:0,6,64	0/0:6,0:6:18:0,18,189	0/0:1,0:1:3:0,3,31	1/1:0,5:5:15:162,15,0	0/0:2,0:2:6:0,6,61	0/0:4,0:4:9:0,9,93	0/0:5,0:5:15:0,15,154	1/1:0,1:1:3:33,3,0	./.:.:.:.:.	1/1:0,2:2:6:67,6,0	0/0:7,0:7:18:0,18,202	0/0:9,0:9:24:0,24,265	0/0:3,0:3:9:0,9,97	0/0:2,0:2:6:0,6,65	0/0:4,0:4:12:0,12,124	0/0:4,0:4:12:0,12,128	0/0:5,0:5:15:0,15,165	0/0:2,0:2:6:0,6,63	0/0:3,0:3:6:0,6,77	0/0:4,0:4:12:0,12,125	./.:.:.:.:.	0/0:2,0:2:6:0,6,61	0/0:5,0:5:15:0,15,160	0/0:6,0:6:18:0,18,183	0/0:2,0:2:6:0,6,53	./.:.:.:.:.	0/0:4,0:4:12:0,12,128	0/0:10,0:10:30:0,30,316	0/0:1,0:1:3:0,3,31	0/0:3,0:3:9:0,9,97	0/0:2,0:2:6:0,6,62	1/1:0,3:3:9:97,9,0	0/0:1,0:1:3:0,3,33	./.:.:.:.:.	0/0:7,0:7:21:0,21,217	./.:.:.:.:.	0/0:2,0:2:6:0,6,61	0/0:4,0:4:12:0,12,126	./.:.:.:.:.	1/1:0,3:3:9:95,9,0	0/0:5,0:5:15:0,15,159	0/0:5,0:5:15:0,15,163	0/0:9,0:9:27:0,27,284	0/0:2,0:2:6:0,6,65	0/0:6,0:6:18:0,18,188	0/0:7,0:7:21:0,21,222	1/1:0,3:3:9:95,9,0	0/0:3,0:3:9:0,9,94	0/0:7,0:7:18:0,18,197	1/1:0,7:7:21:223,21,0	0/1:1,3:4:19:81,0,19	0/0:3,0:3:9:0,9,97	0/0:3,0:3:9:0,9,92	0/0:4,0:4:12:0,12,122	0/0:4,0:4:12:0,12,121	0/0:1,0:1:3:0,3,33	./.:.:.:.:.	0/0:6,0:6:9:0,9,134	./.:.:.:.:.	0/0:2,0:2:3:0,3,45	0/0:6,0:6:12:0,12,149	./.:.:.:.:.	0/0:5,0:5:12:0,12,137	0/0:25,0:25:75:0,75,849
chr1	56719275	.	G	A	2187.76	.	AC=24;AF=0.096;AN=250;BaseQRankSum=-2.846;DP=948;Dels=0.00;FS=8.891;HaplotypeScore=0.1062;InbreedingCoeff=0.5210;MLEAC=21;MLEAF=0.084;MQ=59.42;MQ0=0;MQRankSum=-0.903;QD=24.58;ReadPosRankSum=-0.545	GT:AD:DP:GQ:PL	0/0:34,0:34:99:0,102,1096	0/0:21,0:21:54:0,54,616	0/0:17,0:17:51:0,51,555	0/0:36,0:36:99:0,108,1136	0/0:14,0:14:39:0,39,432	0/0:10,0:10:30:0,30,316	0/0:11,0:11:33:0,33,351	0/0:3,0:3:9:0,9,97	0/0:2,0:2:6:0,6,66	1/1:0,16:16:48:492,48,0	./.:.:.:.:.	0/0:16,0:16:45:0,45,498	0/0:18,0:18:45:0,45,527	./.:.:.:.:.	0/0:27,0:27:78:0,78,845	0/0:21,0:21:54:0,54,612	0/0:27,0:27:81:0,81,866	0/0:1,0:1:3:0,3,31	0/0:10,0:10:21:0,21,264	0/0:8,0:8:21:0,21,235	./.:.:.:.:.	0/0:18,0:18:51:0,51,558	0/0:21,0:21:63:0,63,672	0/0:16,0:16:45:0,45,502	0/0:2,0:2:6:0,6,69	1/1:0,21:21:63:649,63,0	0/0:25,0:25:72:0,72,776	0/0:1,0:1:3:0,3,32	0/0:4,0:4:12:0,12,136	0/0:28,0:28:84:0,84,875	0/0:6,0:6:18:0,18,196	0/0:4,0:4:12:0,12,137	0/0:13,0:13:36:0,36,391	0/0:1,0:1:3:0,3,33	0/0:11,0:11:33:0,33,353	0/0:3,0:3:9:0,9,93	0/0:15,0:15:39:0,39,441	0/1:6,8:14:99:205,0,156	0/0:11,0:11:33:0,33,346	./.:.:.:.:.	0/0:2,0:2:6:0,6,69	0/0:14,0:14:42:0,42,442	0/0:17,0:17:51:0,51,540	0/0:16,0:16:48:0,48,509	0/0:16,0:16:48:0,48,489	0/0:32,0:32:84:0,84,923	0/0:7,0:7:21:0,21,218	0/0:5,0:5:15:0,15,157	0/0:2,0:2:6:0,6,63	0/0:5,0:5:15:0,15,156	0/0:2,0:2:6:0,6,57	0/0:2,0:2:6:0,6,65	1/1:0,7:7:21:220,21,0	0/0:4,0:4:12:0,12,126	0/0:2,0:2:6:0,6,68	0/0:1,0:1:3:0,3,33	0/0:1,0:1:3:0,3,32	0/0:1,0:1:3:0,3,32	0/0:7,0:7:18:0,18,202	0/0:8,0:8:24:0,24,255	0/0:3,0:3:9:0,9,95	0/0:2,0:2:6:0,6,63	0/0:9,0:9:27:0,27,292	0/0:3,0:3:9:0,9,95	0/0:6,0:6:18:0,18,191	0/0:3,0:3:9:0,9,95	0/0:2,0:2:6:0,6,65	0/0:7,0:7:21:0,21,224	0/0:6,0:6:18:0,18,188	0/0:1,0:1:3:0,3,32	1/1:0,4:4:12:122,12,0	0/0:1,0:1:3:0,3,32	0/0:5,0:5:15:0,15,162	0/0:2,0:2:6:0,6,64	0/0:5,0:5:15:0,15,154	0/0:1,0:1:3:0,3,31	1/1:0,5:5:15:155,15,0	0/0:2,0:2:6:0,6,61	0/0:4,0:4:12:0,12,130	0/0:5,0:5:15:0,15,157	1/1:0,1:1:3:32,3,0	./.:.:.:.:.	1/1:0,2:2:6:65,6,0	0/0:7,0:7:18:0,18,209	0/0:6,0:6:18:0,18,191	0/0:3,0:3:9:0,9,96	0/0:2,0:2:6:0,6,61	0/0:4,0:4:12:0,12,125	0/0:4,0:4:12:0,12,125	0/0:6,0:6:18:0,18,197	0/0:2,0:2:6:0,6,65	0/0:3,0:3:6:0,6,77	0/0:4,0:4:12:0,12,122	./.:.:.:.:.	0/0:2,0:2:6:0,6,65	0/0:4,0:4:12:0,12,132	0/0:6,0:6:18:0,18,189	0/0:2,0:2:6:0,6,55	./.:.:.:.:.	0/0:5,0:5:15:0,15,153	0/0:8,0:8:24:0,24,263	0/0:1,0:1:3:0,3,32	0/0:3,0:3:9:0,9,91	0/0:1,0:1:3:0,3,33	1/1:0,3:3:9:95,9,0	0/0:2,0:2:6:0,6,65	0/0:1,0:1:3:0,3,31	0/0:7,0:7:21:0,21,219	./.:.:.:.:.	0/0:2,0:2:6:0,6,61	0/0:4,0:4:12:0,12,123	./.:.:.:.:.	1/1:0,2:2:6:58,6,0	0/0:5,0:5:15:0,15,159	0/0:5,0:5:15:0,15,161	0/0:9,0:9:27:0,27,283	0/0:2,0:2:6:0,6,65	0/0:6,0:6:18:0,18,182	0/0:7,0:7:21:0,21,217	1/1:0,3:3:9:90,9,0	0/0:3,0:3:9:0,9,96	0/0:7,0:7:18:0,18,204	1/1:0,7:7:21:216,21,0	0/1:1,3:4:19:81,0,19	0/0:3,0:3:9:0,9,92	0/0:3,0:3:9:0,9,95	0/0:4,0:4:12:0,12,119	0/0:3,0:3:9:0,9,95	0/0:1,0:1:3:0,3,33	./.:.:.:.:.	0/0:6,0:6:9:0,9,134	./.:.:.:.:.	0/0:2,0:2:3:0,3,45	0/0:6,0:6:12:0,12,146	./.:.:.:.:.	0/0:5,0:5:12:0,12,139	0/0:27,0:27:81:0,81,912
chr1	56719284	.	C	T	2361.98	.	AC=26;AF=0.104;AN=250;BaseQRankSum=-3.273;DP=902;Dels=0.00;FS=0.451;HaplotypeScore=0.0915;InbreedingCoeff=0.5266;MLEAC=22;MLEAF=0.088;MQ=59.36;MQ0=1;MQRankSum=0.568;QD=24.60;ReadPosRankSum=-2.307	GT:AD:DP:GQ:PL	0/0:32,0:32:96:0,96,1027	0/0:20,0:20:51:0,51,576	0/0:17,0:17:51:0,51,551	0/0:32,0:32:96:0,96,1017	0/0:15,0:15:42:0,42,459	0/0:9,0:9:27:0,27,287	0/0:9,0:9:27:0,27,276	0/0:4,0:4:12:0,12,129	0/0:2,0:2:6:0,6,67	1/1:0,18:18:54:538,54,0	./.:.:.:.:.	0/0:15,0:15:39:0,39,433	0/0:16,0:16:42:0,42,476	./.:.:.:.:.	0/0:26,0:26:78:0,78,837	0/0:19,0:19:48:0,48,558	0/0:26,0:26:78:0,78,839	0/0:1,0:1:3:0,3,35	0/0:10,0:10:21:0,21,266	0/0:8,0:8:21:0,21,232	./.:.:.:.:.	0/0:18,0:18:48:0,48,536	0/0:19,0:19:57:0,57,617	0/0:13,0:13:39:0,39,425	0/0:2,0:2:6:0,6,65	1/1:0,27:27:78:813,78,0	0/0:23,0:23:66:0,66,721	0/0:2,0:2:6:0,6,63	0/0:3,0:3:9:0,9,88	0/0:26,0:26:78:0,78,839	0/0:6,0:6:18:0,18,189	0/0:5,0:5:15:0,15,170	0/0:11,0:11:33:0,33,344	0/0:1,0:1:3:0,3,34	0/0:11,0:11:33:0,33,349	0/0:3,0:3:9:0,9,92	0/0:12,0:12:33:0,33,369	0/1:6,8:14:99:193,0,138	0/0:11,0:11:33:0,33,353	1/1:0,1:1:3:33,3,0	0/0:3,0:3:9:0,9,108	0/0:12,0:12:36:0,36,390	0/0:15,0:15:45:0,45,482	0/0:15,0:15:45:0,45,463	0/0:15,0:15:45:0,45,466	0/0:33,0:33:93:0,93,1036	0/0:8,0:8:24:0,24,255	0/0:4,0:4:12:0,12,122	0/0:2,0:2:6:0,6,63	0/0:4,0:4:12:0,12,128	0/0:2,0:2:6:0,6,65	0/0:2,0:2:6:0,6,65	1/1:0,7:7:21:217,21,0	0/0:3,0:3:9:0,9,95	0/0:2,0:2:6:0,6,68	./.:.:.:.:.	0/0:1,0:1:3:0,3,32	0/0:1,0:1:3:0,3,32	0/0:6,0:6:15:0,15,169	0/0:8,0:8:24:0,24,244	0/0:3,0:3:9:0,9,99	0/0:2,0:2:6:0,6,63	0/0:8,0:8:24:0,24,252	0/0:3,0:3:9:0,9,95	0/0:7,0:7:21:0,21,224	0/0:4,0:4:12:0,12,126	0/0:2,0:2:6:0,6,67	0/0:5,0:5:15:0,15,158	0/0:5,0:5:15:0,15,158	0/0:1,0:1:3:0,3,31	1/1:0,4:4:12:124,12,0	0/0:2,0:2:6:0,6,61	0/0:5,0:5:15:0,15,160	0/0:2,0:2:6:0,6,63	0/0:4,0:4:12:0,12,130	0/0:1,0:1:3:0,3,31	1/1:0,4:4:12:126,12,0	0/0:2,0:2:6:0,6,61	0/0:4,0:4:9:0,9,88	0/0:5,0:5:15:0,15,157	1/1:0,1:1:3:33,3,0	./.:.:.:.:.	1/1:0,2:2:6:67,6,0	0/0:5,0:5:15:0,15,163	0/0:6,0:6:18:0,18,184	0/0:3,0:3:9:0,9,97	0/0:1,0:1:3:0,3,32	0/0:2,0:2:6:0,6,65	0/0:3,0:3:9:0,9,97	0/0:5,0:5:15:0,15,161	0/0:2,0:2:6:0,6,66	0/0:3,0:3:6:0,6,74	0/0:4,0:4:12:0,12,129	./.:.:.:.:.	0/0:2,0:2:6:0,6,61	0/0:5,0:5:15:0,15,162	0/0:6,0:6:18:0,18,192	0/0:1,0:1:3:0,3,32	./.:.:.:.:.	0/0:3,0:3:9:0,9,94	0/0:8,0:8:24:0,24,267	0/0:1,0:1:3:0,3,32	0/0:3,0:3:9:0,9,95	0/0:1,0:1:3:0,3,34	1/1:0,3:3:9:95,9,0	0/0:2,0:2:6:0,6,63	0/0:2,0:2:6:0,6,69	0/0:6,0:6:18:0,18,189	./.:.:.:.:.	0/0:2,0:2:6:0,6,63	0/0:3,0:3:9:0,9,95	./.:.:.:.:.	1/1:0,2:2:6:60,6,0	0/0:5,0:5:15:0,15,159	0/0:4,0:4:12:0,12,127	0/0:9,0:9:27:0,27,292	0/0:2,0:2:6:0,6,53	0/0:7,0:7:21:0,21,216	0/0:5,0:5:15:0,15,158	1/1:0,3:3:9:94,9,0	0/0:3,0:3:9:0,9,97	0/0:5,0:5:15:0,15,160	1/1:0,6:6:18:187,18,0	0/1:1,3:4:19:82,0,19	0/0:3,0:3:6:0,6,63	0/0:3,0:3:9:0,9,97	0/0:4,0:4:12:0,12,119	0/0:4,0:4:12:0,12,126	0/0:1,0:1:3:0,3,31	./.:.:.:.:.	0/0:6,0:6:9:0,9,134	./.:.:.:.:.	0/0:3,0:3:3:0,3,45	0/0:6,0:6:12:0,12,148	./.:.:.:.:.	0/0:5,0:5:12:0,12,141	0/0:24,0:24:72:0,72,826
chr1	56719337	.	A	T	1301.76	.	AC=24;AF=0.096;AN=250;BaseQRankSum=-2.513;DP=793;Dels=0.03;FS=1.777;HaplotypeScore=0.0677;InbreedingCoeff=0.4149;MLEAC=19;MLEAF=0.076;MQ=59.37;MQ0=1;MQRankSum=0.025;QD=21.70;ReadPosRankSum=1.815	GT:AD:DP:GQ:PL	0/0:36,0:36:99:0,108,1136	0/0:13,0:13:33:0,33,369	0/0:23,0:23:63:0,63,689	0/0:28,0:28:84:0,84,883	0/0:12,0:12:36:0,36,382	0/0:14,0:14:42:0,42,440	0/0:11,0:11:33:0,33,340	0/0:1,0:1:3:0,3,32	0/0:2,0:2:6:0,6,66	1/1:0,19:19:57:581,57,0	1/1:0,1:1:3:31,3,0	0/0:10,0:10:30:0,30,308	0/0:9,0:9:27:0,27,278	./.:.:.:.:.	0/0:22,0:22:66:0,66,685	0/0:9,0:9:24:0,24,263	0/0:22,0:22:66:0,66,678	0/0:1,0:1:3:0,3,32	0/0:7,0:7:18:0,18,198	0/0:11,0:11:27:0,27,302	0/0:2,0:2:6:0,6,65	0/0:13,0:13:39:0,39,400	0/0:24,0:24:63:0,63,705	0/0:14,0:14:39:0,39,423	0/0:1,0:1:3:0,3,33	./.:.:.:.:.	0/0:19,0:19:57:0,57,597	0/0:3,0:3:9:0,9,97	0/0:1,0:1:3:0,3,34	0/0:18,0:18:48:0,48,525	0/0:8,0:8:24:0,24,253	0/0:2,0:2:6:0,6,65	0/0:14,0:14:39:0,39,421	./.:.:.:.:.	0/0:10,0:10:30:0,30,313	0/0:1,0:1:3:0,3,34	0/0:15,0:15:42:0,42,453	0/1:6,8:14:99:199,0,147	0/0:6,0:6:18:0,18,189	1/1:0,1:1:3:32,3,0	0/0:7,0:7:21:0,21,211	0/0:12,0:12:36:0,36,379	0/0:15,0:15:45:0,45,462	0/0:11,0:11:33:0,33,353	0/0:13,0:13:39:0,39,415	0/0:22,0:22:66:0,66,674	0/0:7,0:7:21:0,21,224	0/0:3,0:3:9:0,9,97	./.:.:.:.:.	0/0:5,0:5:15:0,15,156	0/0:2,0:2:6:0,6,61	0/0:2,0:2:6:0,6,64	1/1:0,4:4:12:118,12,0	0/0:2,0:2:6:0,6,61	0/0:1,0:1:3:0,3,32	./.:.:.:.:.	0/0:1,0:1:3:0,3,32	0/0:3,0:3:9:0,9,92	0/0:3,0:3:9:0,9,94	0/0:7,0:7:21:0,21,221	0/0:3,0:3:9:0,9,95	0/0:1,0:1:3:0,3,32	0/0:6,0:6:18:0,18,183	0/0:1,0:1:3:0,3,31	0/0:5,0:5:15:0,15,159	0/0:3,0:3:9:0,9,97	0/0:4,0:4:12:0,12,125	0/0:5,0:5:15:0,15,156	0/0:5,0:5:15:0,15,153	0/0:2,0:2:6:0,6,62	./.:.:.:.:.	0/0:7,0:7:21:0,21,220	0/0:4,0:4:12:0,12,126	0/0:1,0:1:3:0,3,31	0/0:4,0:4:12:0,12,124	0/0:1,0:1:3:0,3,33	1/1:0,2:2:6:59,6,0	0/0:4,0:4:12:0,12,126	0/0:2,0:2:6:0,6,60	0/0:4,0:4:12:0,12,123	1/1:0,3:3:9:92,9,0	0/0:1,0:1:3:0,3,24	./.:.:.:.:.	0/0:1,0:1:3:0,3,29	0/0:3,0:3:9:0,9,92	0/0:4,0:4:12:0,12,128	0/0:3,0:3:9:0,9,95	0/0:2,0:2:6:0,6,63	0/0:3,0:3:9:0,9,95	0/0:1,0:1:3:0,3,34	0/0:1,0:1:3:0,3,32	./.:.:.:.:.	0/0:4,0:4:12:0,12,126	0/0:1,0:1:3:0,3,32	0/0:3,0:3:9:0,9,94	0/0:6,0:6:18:0,18,189	0/0:2,0:2:6:0,6,59	0/0:1,0:1:3:0,3,32	./.:.:.:.:.	0/0:3,0:3:9:0,9,93	0/0:3,0:3:9:0,9,99	./.:.:.:.:.	0/0:5,0:5:15:0,15,153	0/0:3,0:3:9:0,9,90	./.:.:.:.:.	0/0:3,0:3:9:0,9,97	0/0:2,0:2:6:0,6,63	0/0:3,0:3:9:0,9,94	1/1:0,1:1:3:33,3,0	0/0:5,0:5:15:0,15,153	0/0:1,0:1:3:0,3,30	1/1:0,1:1:3:33,3,0	1/1:0,7:7:18:205,18,0	0/0:6,0:6:18:0,18,186	0/0:2,0:2:6:0,6,65	0/0:7,0:7:21:0,21,216	0/0:1,0:1:3:0,3,32	0/0:6,0:6:18:0,18,184	0/0:1,0:1:3:0,3,32	1/1:0,1:1:3:31,3,0	0/0:5,0:5:15:0,15,156	0/0:6,0:6:18:0,18,191	1/1:0,3:3:9:92,9,0	0/1:1,2:3:23:52,0,23	0/0:2,0:2:6:0,6,61	0/0:2,0:2:6:0,6,61	0/0:3,0:3:9:0,9,90	0/0:4,0:4:12:0,12,128	0/0:2,0:2:6:0,6,63	0/0:2,0:2:3:0,3,45	0/0:6,0:6:9:0,9,134	./.:.:.:.:.	0/0:3,0:3:3:0,3,45	0/0:5,0:5:9:0,9,121	0/0:2,0:2:3:0,3,45	0/0:4,0:4:9:0,9,108	0/0:19,0:20:57:0,57,632
chr1	56719573	.	A	G	2000.77	.	AC=26;AF=0.098;AN=264;BaseQRankSum=-2.887;DP=876;Dels=0.00;FS=3.444;HaplotypeScore=0.2247;InbreedingCoeff=0.5681;MLEAC=21;MLEAF=0.080;MQ=58.51;MQ0=0;MQRankSum=4.419;QD=25.98;ReadPosRankSum=0.523	GT:AD:DP:GQ:PL	0/0:43,0:43:99:0,126,1350	0/0:20,0:20:60:0,60,618	0/0:17,1:18:18:0,18,473	0/0:39,0:39:99:0,117,1193	0/0:16,0:16:48:0,48,503	0/0:5,0:5:15:0,15,147	0/0:11,0:11:33:0,33,344	0/0:2,0:2:6:0,6,61	0/0:1,0:1:3:0,3,32	0/0:12,0:12:36:0,36,369	./.:.:.:.:.	0/0:15,0:15:42:0,42,442	0/0:13,0:13:39:0,39,405	./.:.:.:.:.	0/0:20,0:20:60:0,60,612	0/0:11,0:11:30:0,30,322	0/0:12,0:12:36:0,36,376	./.:.:.:.:.	0/0:7,0:7:15:0,15,186	1/1:0,6:6:18:178,18,0	1/1:0,2:2:6:65,6,0	1/1:0,7:7:21:208,21,0	1/1:0,14:14:42:434,42,0	0/0:18,0:18:51:0,51,545	0/0:2,0:2:6:0,6,65	0/0:18,0:18:54:0,54,543	0/0:15,0:15:45:0,45,479	./.:.:.:.:.	0/0:3,0:3:9:0,9,97	0/0:17,0:17:51:0,51,527	0/0:8,0:8:24:0,24,251	0/0:7,0:7:21:0,21,225	0/0:11,0:11:33:0,33,339	0/0:2,0:2:6:0,6,65	0/0:15,0:15:39:0,39,437	0/0:1,0:1:3:0,3,33	0/0:22,0:23:63:0,63,667	0/0:5,0:5:15:0,15,158	0/0:10,0:10:24:0,24,279	./.:.:.:.:.	0/0:2,0:2:3:0,3,33	0/0:14,0:14:42:0,42,442	1/1:0,20:20:54:591,54,0	0/0:13,0:13:39:0,39,404	1/1:0,12:12:33:350,33,0	0/0:11,0:11:30:0,30,332	0/0:13,0:13:39:0,39,407	0/0:3,0:3:9:0,9,95	0/0:4,0:4:12:0,12,124	0/0:9,0:9:27:0,27,280	0/0:3,0:3:9:0,9,92	0/0:2,0:2:6:0,6,63	0/0:8,0:8:24:0,24,252	0/0:8,0:8:24:0,24,241	0/0:3,0:3:9:0,9,93	0/0:2,0:2:6:0,6,59	0/0:5,0:5:15:0,15,148	0/0:10,0:10:30:0,30,307	0/0:2,0:2:6:0,6,61	0/0:7,0:7:21:0,21,219	0/0:2,0:2:6:0,6,63	0/0:7,0:7:21:0,21,214	0/0:4,0:4:12:0,12,122	0/0:13,0:13:33:0,33,366	0/0:2,0:2:6:0,6,62	0/0:3,0:3:6:0,6,79	0/0:5,0:5:15:0,15,149	0/0:4,0:4:12:0,12,122	0/0:3,0:3:9:0,9,90	0/0:2,0:2:6:0,6,62	0/0:1,0:1:3:0,3,31	1/1:0,3:3:9:92,9,0	0/0:6,0:6:18:0,18,179	0/0:3,0:3:9:0,9,97	0/0:4,0:4:12:0,12,126	0/0:6,0:6:15:0,15,167	0/0:5,0:5:15:0,15,152	1/1:0,2:2:6:55,6,0	0/0:2,0:2:6:0,6,65	0/0:5,0:5:15:0,15,158	0/0:2,0:2:6:0,6,62	0/0:1,0:1:3:0,3,32	0/0:5,0:5:15:0,15,163	1/1:0,2:2:6:63,6,0	0/0:8,0:8:24:0,24,243	0/0:2,0:2:6:0,6,61	0/0:2,0:2:6:0,6,61	0/0:5,0:5:15:0,15,160	0/0:7,0:7:21:0,21,212	0/0:4,0:4:12:0,12,122	0/0:3,0:3:9:0,9,92	0/0:2,0:2:6:0,6,65	0/0:6,0:6:18:0,18,186	0/0:2,0:2:6:0,6,61	0/0:1,0:1:3:0,3,31	0/0:3,0:3:9:0,9,94	0/0:1,0:1:3:0,3,32	0/0:2,0:2:6:0,6,59	0/0:1,0:1:3:0,3,31	0/0:5,0:5:15:0,15,154	0/0:4,0:4:12:0,12,122	0/0:1,0:1:3:0,3,32	0/0:2,0:2:6:0,6,65	1/1:0,2:2:6:61,6,0	0/0:1,0:1:3:0,3,34	1/1:0,2:2:6:59,6,0	0/0:3,0:3:9:0,9,92	0/0:4,0:4:9:0,9,105	0/0:4,0:4:12:0,12,121	0/0:3,0:3:9:0,9,92	0/0:5,0:5:15:0,15,155	0/0:4,0:4:12:0,12,121	0/0:8,0:8:24:0,24,245	0/0:5,0:5:15:0,15,158	0/0:5,0:5:15:0,15,155	0/0:6,0:6:15:0,15,170	0/0:5,0:5:15:0,15,151	0/0:4,0:4:12:0,12,122	0/0:5,0:5:15:0,15,158	0/0:3,0:3:9:0,9,94	0/0:3,0:3:9:0,9,94	0/0:9,0:9:24:0,24,258	0/0:5,0:5:15:0,15,160	0/0:4,0:4:12:0,12,130	1/1:0,4:4:12:120,12,0	1/1:0,1:1:3:31,3,0	0/0:6,0:6:18:0,18,184	0/0:2,0:2:6:0,6,64	0/0:3,0:3:9:0,9,92	0/0:2,0:2:3:0,3,45	0/0:3,0:3:6:0,6,75	0/0:2,0:2:3:0,3,45	0/0:2,0:2:3:0,3,45	0/0:3,0:3:6:0,6,76	0/0:2,0:2:3:0,3,45	0/0:2,0:2:3:0,3,45	0/0:21,0:21:63:0,63,711
chr1	56721375	.	A	T	4633.86	.	AC=86;AF=0.374;AN=230;BaseQRankSum=1.803;DP=464;Dels=0.00;FS=1.629;HaplotypeScore=0.0368;InbreedingCoeff=0.6391;MLEAC=86;MLEAF=0.374;MQ=59.24;MQ0=0;MQRankSum=-0.014;QD=27.42;ReadPosRankSum=-0.805	GT:AD:DP:GQ:PL	0/0:26,0:26:78:0,78,835	1/1:0,11:11:33:340,33,0	1/1:0,11:11:30:321,30,0	0/0:21,0:21:63:0,63,647	1/1:0,6:6:18:184,18,0	1/1:0,3:3:9:92,9,0	0/0:1,0:1:3:0,3,33	./.:.:.:.:.	0/0:1,0:1:3:0,3,31	0/0:4,0:4:12:0,12,127	1/1:0,1:1:3:32,3,0	0/0:10,0:10:30:0,30,306	0/0:5,0:5:15:0,15,148	0/0:1,0:1:3:0,3,32	0/0:14,0:14:39:0,39,417	0/0:7,0:7:18:0,18,200	0/0:9,0:9:27:0,27,283	./.:.:.:.:.	./.:.:.:.:.	./.:.:.:.:.	1/1:0,1:1:3:32,3,0	1/1:0,2:2:6:59,6,0	1/1:0,8:8:21:233,21,0	0/0:7,0:7:21:0,21,211	./.:.:.:.:.	1/1:0,7:7:21:221,21,0	0/0:9,0:9:27:0,27,261	./.:.:.:.:.	./.:.:.:.:.	1/1:0,3:3:9:92,9,0	1/1:0,1:1:3:31,3,0	1/1:0,4:4:12:125,12,0	1/1:0,2:2:6:64,6,0	0/0:1,0:1:3:0,3,32	0/0:6,0:6:18:0,18,186	0/0:1,0:1:3:0,3,30	1/1:0,12:12:33:359,33,0	./.:.:.:.:.	0/0:7,0:7:21:0,21,220	1/1:0,1:1:3:32,3,0	0/0:1,0:1:3:0,3,32	0/0:7,0:7:21:0,21,221	1/1:0,16:16:48:489,48,0	0/0:13,0:13:39:0,39,411	1/1:0,8:8:15:198,15,0	1/1:0,8:8:21:234,21,0	1/1:0,3:3:9:88,9,0	0/0:1,0:1:3:0,3,32	1/1:0,1:1:3:32,3,0	./.:.:.:.:.	./.:.:.:.:.	0/0:1,0:1:3:0,3,32	0/0:1,0:1:3:0,3,33	0/0:2,0:2:6:0,6,60	0/0:1,0:1:3:0,3,32	./.:.:.:.:.	0/0:2,0:2:6:0,6,63	./.:.:.:.:.	./.:.:.:.:.	./.:.:.:.:.	0/0:2,0:2:6:0,6,63	0/0:4,0:4:12:0,12,122	0/0:1,0:1:3:0,3,31	0/0:2,0:2:6:0,6,63	0/0:1,0:1:3:0,3,32	0/0:4,0:4:12:0,12,128	1/1:0,1:1:3:32,3,0	1/1:0,5:5:15:158,15,0	0/0:3,0:3:9:0,9,97	./.:.:.:.:.	0/0:3,0:3:9:0,9,92	./.:.:.:.:.	0/0:4,0:4:12:0,12,128	0/0:6,0:6:18:0,18,183	0/0:3,0:3:9:0,9,90	0/0:1,0:1:3:0,3,30	./.:.:.:.:.	1/1:0,1:1:3:31,3,0	./.:.:.:.:.	0/0:5,0:5:15:0,15,153	1/1:0,1:1:3:31,3,0	1/1:0,2:2:6:59,6,0	1/1:0,4:4:12:128,12,0	1/1:0,4:4:12:125,12,0	1/1:0,2:2:6:63,6,0	0/0:1,0:1:3:0,3,29	0/0:5,0:5:15:0,15,160	0/0:1,0:1:3:0,3,30	0/0:3,0:3:9:0,9,90	0/0:1,0:1:3:0,3,30	0/0:4,0:4:12:0,12,124	0/0:1,0:1:3:0,3,31	0/0:2,0:2:6:0,6,62	0/0:2,0:2:6:0,6,65	0/0:1,0:1:3:0,3,32	1/1:0,1:1:3:33,3,0	0/0:2,0:2:6:0,6,67	0/0:2,0:2:6:0,6,59	0/0:2,0:2:6:0,6,62	0/0:1,0:1:3:0,3,33	./.:.:.:.:.	0/0:2,0:2:6:0,6,62	0/0:1,0:1:3:0,3,31	1/1:0,4:4:12:123,12,0	1/1:0,1:1:3:32,3,0	1/1:0,3:3:9:95,9,0	0/0:2,0:2:6:0,6,61	1/1:0,2:2:6:61,6,0	1/1:0,1:1:3:32,3,0	0/0:2,0:2:6:0,6,65	0/0:2,0:2:6:0,6,57	1/1:0,1:1:3:32,3,0	1/1:0,8:8:24:252,24,0	0/0:1,0:1:3:0,3,30	0/0:2,0:2:6:0,6,65	1/1:0,1:1:3:31,3,0	./.:.:.:.:.	1/1:0,3:3:9:95,9,0	0/0:1,0:1:3:0,3,31	1/1:0,2:2:6:65,6,0	0/0:4,0:4:12:0,12,129	0/0:2,0:2:6:0,6,65	1/1:0,5:5:15:154,15,0	1/1:0,1:1:3:31,3,0	1/1:0,4:4:12:122,12,0	1/1:0,3:3:9:92,9,0	0/0:2,0:2:6:0,6,63	0/0:5,0:5:15:0,15,161	0/0:2,0:2:6:0,6,60	0/0:2,0:2:3:0,3,45	0/0:6,0:6:9:0,9,134	./.:.:.:.:.	0/0:4,0:4:6:0,6,89	0/0:1,0:1:3:0,3,31	./.:.:.:.:.	0/0:4,0:4:6:0,6,89	0/0:23,0:23:69:0,69,774
chr1	56721501	.	T	C	1219.77	.	AC=20;AF=0.092;AN=218;BaseQRankSum=-2.354;DP=560;Dels=0.00;FS=8.898;HaplotypeScore=0.0389;InbreedingCoeff=0.4550;MLEAC=17;MLEAF=0.078;MQ=59.40;MQ0=0;MQRankSum=0.411;QD=24.89;ReadPosRankSum=1.607	GT:AD:DP:GQ:PL	0/0:32,0:32:96:0,96,1040	0/0:21,0:21:54:0,54,612	0/0:7,0:7:21:0,21,214	0/0:19,0:19:57:0,57,599	0/0:12,0:12:36:0,36,375	0/0:1,0:1:3:0,3,31	0/0:1,0:1:3:0,3,34	0/0:1,0:1:3:0,3,33	./.:.:.:.:.	0/0:9,0:9:24:0,24,269	./.:.:.:.:.	1/1:0,9:9:27:273,27,0	0/0:7,0:7:21:0,21,226	./.:.:.:.:.	0/0:12,0:12:36:0,36,379	0/0:4,0:4:9:0,9,113	0/0:13,0:13:39:0,39,407	0/0:1,0:1:3:0,3,31	./.:.:.:.:.	./.:.:.:.:.	./.:.:.:.:.	0/0:4,0:4:9:0,9,107	0/0:12,0:12:33:0,33,376	1/1:0,17:17:51:507,51,0	./.:.:.:.:.	0/0:12,0:12:36:0,36,380	0/0:18,0:18:54:0,54,568	./.:.:.:.:.	./.:.:.:.:.	0/0:9,0:9:24:0,24,276	0/0:1,0:1:3:0,3,32	./.:.:.:.:.	0/0:5,0:5:15:0,15,156	./.:.:.:.:.	0/0:3,0:3:9:0,9,95	./.:.:.:.:.	0/0:11,0:11:33:0,33,357	./.:.:.:.:.	0/0:6,0:6:18:0,18,189	./.:.:.:.:.	0/0:1,0:1:3:0,3,32	0/0:11,0:11:33:0,33,346	0/0:10,0:10:30:0,30,316	0/0:14,0:14:42:0,42,440	0/0:11,0:11:33:0,33,354	0/0:8,0:8:21:0,21,238	0/0:6,0:6:18:0,18,189	1/1:0,1:1:3:31,3,0	0/0:2,0:2:6:0,6,62	0/0:5,0:5:15:0,15,160	0/0:2,0:2:6:0,6,65	./.:.:.:.:.	0/0:4,0:4:12:0,12,129	0/0:7,0:7:18:0,18,195	0/0:1,0:1:3:0,3,30	0/0:1,0:1:3:0,3,31	0/0:6,0:6:18:0,18,195	1/1:0,3:3:9:89,9,0	0/0:2,0:2:6:0,6,65	1/1:0,6:6:18:175,18,0	0/0:3,0:3:9:0,9,95	0/0:3,0:3:9:0,9,97	./.:.:.:.:.	0/0:3,0:3:9:0,9,92	0/0:3,0:3:9:0,9,97	0/0:2,0:2:6:0,6,63	0/0:2,0:2:6:0,6,59	0/0:7,0:7:21:0,21,219	0/0:7,0:7:21:0,21,220	./.:.:.:.:.	0/0:1,0:1:3:0,3,33	0/0:1,0:1:3:0,3,31	0/0:6,0:6:18:0,18,189	1/1:0,1:1:3:32,3,0	1/1:0,4:4:12:111,12,0	1/1:0,2:2:6:59,6,0	0/0:2,0:2:6:0,6,61	0/0:2,0:2:6:0,6,65	./.:.:.:.:.	0/0:6,0:6:18:0,18,186	0/0:1,0:1:3:0,3,32	./.:.:.:.:.	0/0:3,0:3:9:0,9,94	0/0:1,0:1:3:0,3,33	0/0:3,0:3:9:0,9,95	0/0:2,0:2:6:0,6,63	0/0:4,0:4:9:0,9,113	0/0:1,0:1:3:0,3,33	0/0:5,0:5:15:0,15,156	0/0:1,0:1:3:0,3,31	0/0:1,0:1:3:0,3,31	0/0:5,0:5:15:0,15,155	0/0:3,0:3:9:0,9,92	./.:.:.:.:.	0/0:1,0:1:3:0,3,32	./.:.:.:.:.	./.:.:.:.:.	0/0:4,0:4:12:0,12,128	0/0:2,0:2:6:0,6,65	0/0:5,0:5:12:0,12,137	0/0:2,0:2:6:0,6,65	0/0:2,0:2:6:0,6,61	0/0:1,0:1:3:0,3,30	0/0:1,0:1:3:0,3,34	0/0:3,0:3:9:0,9,97	0/0:3,0:3:9:0,9,97	0/0:3,0:3:9:0,9,100	0/0:3,0:3:6:0,6,74	./.:.:.:.:.	0/0:1,0:1:3:0,3,30	0/0:1,0:1:3:0,3,31	./.:.:.:.:.	0/0:12,0:12:36:0,36,380	0/0:2,0:2:6:0,6,67	0/0:3,0:3:9:0,9,97	0/0:4,0:4:12:0,12,121	0/0:3,0:3:9:0,9,92	0/0:3,0:3:9:0,9,91	1/1:0,3:3:9:89,9,0	0/0:1,0:1:3:0,3,32	0/0:3,0:3:9:0,9,95	0/0:3,0:3:9:0,9,97	0/0:5,0:5:12:0,12,144	0/0:2,0:2:6:0,6,60	0/0:2,0:2:6:0,6,61	0/0:3,0:3:9:0,9,92	0/0:2,0:2:6:0,6,63	0/0:4,0:4:12:0,12,118	1/1:0,3:3:9:89,9,0	./.:.:.:.:.	./.:.:.:.:.	./.:.:.:.:.	0/0:2,0:2:3:0,3,44	0/0:2,0:2:3:0,3,45	./.:.:.:.:.	0/0:8,0:8:12:0,12,179	0/0:25,0:25:75:0,75,837
chr1	56721600	.	C	A	3327.91	.	AC=74;AF=0.363;AN=204;BaseQRankSum=-3.316;DP=345;Dels=0.00;FS=4.468;HaplotypeScore=0.0096;InbreedingCoeff=0.6316;MLEAC=75;MLEAF=0.368;MQ=59.66;MQ0=0;MQRankSum=0.881;QD=25.21;ReadPosRankSum=-2.533	GT:AD:DP:GQ:PL	0/0:17,0:17:45:0,45,499	1/1:0,10:10:30:288,30,0	1/1:0,3:3:9:89,9,0	0/0:11,0:11:33:0,33,328	1/1:0,7:7:21:202,21,0	1/1:0,3:3:6:72,6,0	0/0:2,0:2:6:0,6,59	0/0:1,0:1:3:0,3,34	0/0:2,0:2:6:0,6,63	0/0:12,0:12:24:0,24,294	1/1:0,2:2:6:65,6,0	0/0:2,0:2:6:0,6,53	0/0:8,0:8:21:0,21,222	./.:.:.:.:.	0/0:8,0:8:15:0,15,194	0/0:2,0:2:6:0,6,54	0/0:5,0:5:12:0,12,131	./.:.:.:.:.	./.:.:.:.:.	1/1:0,3:3:6:75,6,0	1/1:0,3:3:9:91,9,0	1/1:0,4:4:12:118,12,0	1/1:0,6:6:15:163,15,0	0/0:5,0:5:12:0,12,114	./.:.:.:.:.	1/1:0,3:3:9:88,9,0	0/0:7,0:7:18:0,18,195	./.:.:.:.:.	./.:.:.:.:.	1/1:0,5:5:12:133,12,0	./.:.:.:.:.	1/1:0,2:2:6:64,6,0	1/1:0,9:9:18:219,18,0	0/0:3,0:3:9:0,9,92	0/0:6,0:6:18:0,18,170	./.:.:.:.:.	1/1:0,12:12:36:357,36,0	./.:.:.:.:.	0/0:1,0:1:3:0,3,32	0/0:1,0:1:3:0,3,34	0/0:1,0:1:3:0,3,32	0/0:2,0:2:6:0,6,55	1/1:0,6:6:18:176,18,0	0/0:4,0:4:12:0,12,122	1/1:0,3:3:9:88,9,0	1/1:0,8:8:18:209,18,0	1/1:0,2:2:6:60,6,0	0/0:4,0:4:12:0,12,129	./.:.:.:.:.	./.:.:.:.:.	0/0:1,0:1:3:0,3,30	0/0:2,0:2:6:0,6,57	0/0:2,0:2:6:0,6,59	0/0:2,0:2:3:0,3,45	0/0:2,0:2:6:0,6,57	./.:.:.:.:.	0/0:2,0:2:6:0,6,59	0/0:2,0:2:6:0,6,59	0/0:1,0:1:3:0,3,28	0/0:4,0:4:9:0,9,107	0/0:2,0:2:6:0,6,61	0/0:2,0:2:6:0,6,55	0/0:3,0:3:6:0,6,77	0/0:4,0:4:12:0,12,122	0/0:3,0:3:9:0,9,93	0/0:1,0:1:3:0,3,32	./.:.:.:.:.	1/1:0,4:4:12:118,12,0	./.:.:.:.:.	./.:.:.:.:.	0/0:1,0:1:3:0,3,28	./.:.:.:.:.	0/0:3,0:3:9:0,9,92	0/0:2,0:2:6:0,6,59	0/0:3,0:3:9:0,9,96	./.:.:.:.:.	1/1:0,3:3:9:89,9,0	./.:.:.:.:.	./.:.:.:.:.	0/0:2,0:2:6:0,6,65	./.:.:.:.:.	1/1:0,1:1:3:22,3,0	1/1:0,3:3:9:100,9,0	1/1:0,4:4:12:116,12,0	1/1:0,2:2:6:59,6,0	0/0:1,0:1:3:0,3,32	0/0:1,0:1:3:0,3,32	0/0:3,0:3:9:0,9,86	0/0:2,0:2:3:0,3,45	./.:.:.:.:.	0/0:1,0:1:3:0,3,28	0/0:3,0:3:9:0,9,93	0/0:1,0:1:3:0,3,26	0/0:1,0:1:3:0,3,33	./.:.:.:.:.	1/1:0,1:1:3:34,3,0	0/0:5,0:5:15:0,15,154	0/0:2,0:2:6:0,6,62	./.:.:.:.:.	0/0:2,0:2:6:0,6,57	./.:.:.:.:.	0/0:2,0:2:6:0,6,61	0/0:2,0:2:6:0,6,61	1/1:0,2:2:6:61,6,0	1/1:0,1:1:3:28,3,0	1/1:0,1:1:3:29,3,0	0/0:1,0:1:3:0,3,34	1/1:0,1:1:3:28,3,0	./.:.:.:.:.	./.:.:.:.:.	./.:.:.:.:.	./.:.:.:.:.	1/1:0,2:2:6:63,6,0	0/0:2,0:2:6:0,6,59	0/0:3,0:3:9:0,9,89	1/1:0,3:3:9:88,9,0	./.:.:.:.:.	1/1:0,2:2:6:57,6,0	./.:.:.:.:.	1/1:0,2:2:6:61,6,0	0/0:2,0:2:6:0,6,55	0/0:2,0:2:6:0,6,58	1/1:0,2:2:6:58,6,0	1/1:0,3:3:9:89,9,0	1/1:0,2:2:6:57,6,0	1/1:0,2:2:6:57,6,0	0/0:1,0:1:3:0,3,30	0/0:1,0:1:3:0,3,32	0/0:3,0:3:9:0,9,91	./.:.:.:.:.	./.:.:.:.:.	./.:.:.:.:.	./.:.:.:.:.	0/0:2,0:2:3:0,3,45	./.:.:.:.:.	0/0:2,0:2:3:0,3,45	0/0:20,0:20:60:0,60,664
chr1	56729043	.	A	T	8067.81	.	AC=87;AF=0.351;AN=248;BaseQRankSum=2.631;DP=643;Dels=0.00;FS=0.924;HaplotypeScore=0.2363;InbreedingCoeff=0.6706;MLEAC=90;MLEAF=0.363;MQ=59.63;MQ0=0;MQRankSum=-0.368;QD=27.54;ReadPosRankSum=-3.754	GT:AD:DP:GQ:PL	1/1:0,34:34:99:1054,102,0	1/1:0,15:15:45:481,45,0	1/1:0,15:15:42:440,42,0	0/0:24,0:24:72:0,72,723	1/1:0,11:11:33:342,33,0	1/1:0,7:7:15:184,15,0	0/0:5,0:5:15:0,15,153	0/0:1,0:1:3:0,3,32	./.:.:.:.:.	0/0:5,0:5:15:0,15,151	0/0:1,0:1:3:0,3,33	0/0:14,0:14:42:0,42,419	0/0:13,0:13:39:0,39,405	0/0:1,0:1:3:0,3,33	0/0:9,0:9:27:0,27,280	0/0:9,0:9:27:0,27,280	0/0:13,0:13:36:0,36,385	./.:.:.:.:.	0/0:7,0:7:21:0,21,210	0/1:1,5:6:12:129,0,12	./.:.:.:.:.	1/1:0,10:10:30:306,30,0	1/1:0,7:7:21:221,21,0	0/0:10,0:10:30:0,30,312	0/0:2,0:2:6:0,6,63	1/1:0,14:14:39:422,39,0	1/1:0,10:10:30:312,30,0	0/0:2,0:2:6:0,6,61	1/1:0,3:3:9:94,9,0	1/1:0,8:8:21:233,21,0	1/1:0,2:2:6:65,6,0	1/1:0,2:2:6:63,6,0	1/1:0,8:8:24:245,24,0	0/0:2,0:2:6:0,6,59	1/1:0,15:15:42:454,42,0	1/1:0,2:2:6:66,6,0	1/1:0,4:4:12:131,12,0	0/1:3,5:8:71:102,0,71	0/0:5,0:5:15:0,15,153	0/0:1,0:1:3:0,3,30	0/0:3,0:3:9:0,9,89	0/0:11,0:11:27:0,27,298	1/1:0,16:16:45:480,45,0	0/0:15,0:15:45:0,45,459	1/1:0,14:14:42:430,42,0	1/1:0,10:10:24:283,24,0	1/1:0,10:10:30:310,30,0	./.:.:.:.:.	1/1:0,2:2:6:61,6,0	0/0:4,0:4:12:0,12,117	./.:.:.:.:.	0/0:3,0:3:6:0,6,74	0/0:2,0:2:6:0,6,62	0/0:2,0:2:6:0,6,65	0/0:7,0:7:21:0,21,222	0/0:1,0:1:3:0,3,30	0/0:1,0:1:3:0,3,32	0/0:3,0:3:9:0,9,95	./.:.:.:.:.	0/0:1,0:1:3:0,3,32	0/0:3,0:3:9:0,9,93	0/0:1,0:1:3:0,3,32	0/0:6,0:6:18:0,18,185	0/0:2,0:2:6:0,6,57	0/0:6,0:6:18:0,18,178	0/0:3,0:3:9:0,9,92	0/0:1,0:1:3:0,3,31	1/1:0,2:2:6:65,6,0	0/0:4,0:4:12:0,12,126	1/1:0,1:1:3:31,3,0	0/0:1,0:1:3:0,3,33	1/1:0,2:2:6:63,6,0	0/0:2,0:2:6:0,6,61	0/0:2,0:2:6:0,6,63	0/0:1,0:1:3:0,3,29	0/0:1,0:1:3:0,3,32	./.:.:.:.:.	./.:.:.:.:.	0/0:5,0:5:15:0,15,150	./.:.:.:.:.	1/1:0,3:3:9:90,9,0	1/1:0,2:2:6:63,6,0	./.:.:.:.:.	1/1:0,2:2:6:65,6,0	1/1:0,4:4:12:124,12,0	0/0:2,0:2:6:0,6,60	0/0:1,0:1:3:0,3,32	0/0:2,0:2:6:0,6,64	1/1:0,2:2:6:67,6,0	0/0:4,0:4:12:0,12,122	1/1:0,2:2:6:61,6,0	./.:.:.:.:.	0/0:1,0:1:3:0,3,30	0/0:5,0:5:12:0,12,119	0/0:2,0:2:6:0,6,64	0/0:1,0:1:3:0,3,30	0/1:3,1:4:20:20,0,88	0/0:1,0:1:3:0,3,30	0/0:4,0:4:12:0,12,122	./.:.:.:.:.	0/0:5,0:5:15:0,15,153	0/0:1,0:1:3:0,3,30	0/0:2,0:2:6:0,6,62	1/1:0,2:2:6:61,6,0	1/1:0,2:2:6:66,6,0	1/1:0,1:1:3:33,3,0	0/0:4,0:4:12:0,12,130	1/1:0,7:7:15:181,15,0	0/0:3,0:3:9:0,9,90	0/0:3,0:3:9:0,9,85	0/0:3,0:3:9:0,9,89	0/0:3,0:3:9:0,9,94	0/0:11,0:11:33:0,33,335	0/0:5,0:5:15:0,15,153	0/0:2,0:2:6:0,6,63	1/1:0,2:2:6:61,6,0	1/1:0,4:4:12:131,12,0	1/1:0,2:2:6:64,6,0	0/0:5,0:5:15:0,15,149	1/1:0,6:6:18:189,18,0	0/0:3,0:3:9:0,9,92	0/0:4,0:4:12:0,12,125	1/1:0,5:5:12:140,12,0	1/1:0,3:3:9:94,9,0	1/1:0,2:2:6:61,6,0	./.:.:.:.:.	0/0:6,0:6:18:0,18,187	0/0:4,0:4:12:0,12,122	0/0:1,0:1:3:0,3,32	0/0:4,0:4:6:0,6,89	0/0:8,0:8:15:0,15,195	0/0:5,0:5:9:0,9,120	0/0:4,0:4:6:0,6,89	0/0:1,0:1:3:0,3,31	0/0:2,0:2:3:0,3,45	0/0:3,0:3:6:0,6,74	0/0:19,0:19:57:0,57,629
chr1	56729414	.	C	T	4607.57	.	AC=67;AF=0.275;AN=244;BaseQRankSum=-4.253;DP=644;Dels=0.00;FS=0.694;HaplotypeScore=0.0962;InbreedingCoeff=0.6270;MLEAC=65;MLEAF=0.266;MQ=58.36;MQ0=1;MQRankSum=1.550;QD=25.18;ReadPosRankSum=-0.654	GT:AD:DP:GQ:PL	0/0:47,0:47:99:0,141,1466	0/0:20,0:20:57:0,57,606	0/0:10,0:10:30:0,30,308	1/1:0,28:28:84:834,84,0	0/0:12,0:12:36:0,36,361	0/0:9,0:9:27:0,27,275	1/1:0,6:6:18:174,18,0	1/1:0,1:1:3:32,3,0	1/1:0,2:2:6:65,6,0	1/1:0,13:14:39:383,39,0	0/0:2,0:2:6:0,6,59	0/0:12,0:12:33:0,33,356	1/1:0,7:7:21:212,21,0	0/0:1,0:1:3:0,3,32	1/1:0,12:12:33:354,33,0	1/1:0,10:10:27:278,27,0	1/1:0,14:14:39:406,39,0	0/0:2,0:2:6:0,6,64	0/0:7,0:7:21:0,21,208	0/0:2,0:2:6:0,6,61	0/0:2,0:2:6:0,6,64	0/0:5,0:5:15:0,15,153	0/0:9,0:9:27:0,27,284	0/0:9,0:9:27:0,27,271	0/0:6,0:6:18:0,18,190	0/0:9,0:9:27:0,27,278	0/0:13,0:13:39:0,39,400	1/1:0,3:3:9:97,9,0	0/1:1,1:2:26:26,0,26	0/0:8,0:8:24:0,24,245	0/0:4,0:4:12:0,12,128	0/0:4,0:4:12:0,12,128	0/0:10,0:10:27:0,27,289	./.:.:.:.:.	0/0:9,0:9:27:0,27,275	0/0:1,0:1:3:0,3,34	0/0:18,0:18:54:0,54,554	0/0:2,0:2:6:0,6,61	1/1:0,2:2:6:59,6,0	0/0:2,0:2:6:0,6,61	1/1:0,6:6:18:193,18,0	1/1:0,5:5:12:122,12,0	0/0:7,0:7:21:0,21,215	0/0:16,0:16:48:0,48,494	0/0:11,0:11:33:0,33,325	0/0:11,0:11:30:0,30,326	0/0:3,0:3:9:0,9,89	0/0:3,0:3:9:0,9,95	0/0:1,0:1:3:0,3,31	1/1:0,1:1:3:31,3,0	./.:.:.:.:.	1/1:0,2:2:6:57,6,0	1/1:0,2:2:6:60,6,0	./.:.:.:.:.	0/0:4,0:4:12:0,12,122	1/1:0,1:1:3:33,3,0	0/0:4,0:4:12:0,12,121	0/0:3,0:3:9:0,9,92	1/1:0,3:3:6:74,6,0	0/0:1,0:1:3:0,3,32	1/1:0,3:3:9:87,9,0	1/1:0,3:3:9:95,9,0	1/1:0,5:5:15:144,15,0	./.:.:.:.:.	0/0:2,0:2:6:0,6,59	1/1:0,2:2:6:63,6,0	0/1:1,1:2:24:24,0,25	0/0:2,0:2:6:0,6,60	./.:.:.:.:.	0/0:2,0:2:6:0,6,63	0/0:2,0:2:6:0,6,65	0/0:4,0:4:12:0,12,121	0/0:1,0:1:3:0,3,31	0/0:7,0:7:21:0,21,209	0/0:3,0:3:9:0,9,90	./.:.:.:.:.	0/0:1,0:1:3:0,3,31	0/0:2,0:2:6:0,6,62	0/0:2,0:2:6:0,6,61	./.:.:.:.:.	0/0:2,0:2:6:0,6,63	0/0:3,0:3:9:0,9,86	0/0:3,0:3:9:0,9,87	0/0:2,0:2:6:0,6,60	0/0:4,0:4:9:0,9,110	./.:.:.:.:.	1/1:0,6:6:18:178,18,0	1/1:0,1:1:3:31,3,0	0/0:3,0:3:9:0,9,89	1/1:0,3:3:9:95,9,0	./.:.:.:.:.	0/0:1,0:1:3:0,3,30	1/1:0,4:4:12:122,12,0	1/1:0,5:5:15:148,15,0	./.:.:.:.:.	0/0:3,0:3:9:0,9,91	1/1:0,5:5:15:161,15,0	0/0:1,0:1:3:0,3,31	1/1:0,2:2:6:60,6,0	0/0:2,0:2:6:0,6,59	0/0:4,0:4:12:0,12,126	./.:.:.:.:.	0/1:2,2:4:48:50,0,48	0/0:2,0:2:6:0,6,63	./.:.:.:.:.	0/0:6,0:6:18:0,18,186	0/0:4,0:4:12:0,12,126	0/0:3,0:3:9:0,9,93	0/1:2,2:4:51:51,0,51	./.:.:.:.:.	0/0:6,0:6:18:0,18,182	0/1:2,2:4:51:51,0,53	0/0:7,0:7:18:0,18,200	1/1:0,5:5:15:148,15,0	1/1:0,4:4:12:120,12,0	0/0:1,0:1:3:0,3,31	0/0:5,0:5:15:0,15,152	0/0:6,0:6:18:0,18,184	0/0:4,0:4:12:0,12,120	0/0:2,0:2:6:0,6,62	0/0:1,0:1:3:0,3,31	0/0:5,0:5:15:0,15,152	0/0:4,0:4:12:0,12,121	0/0:2,0:2:6:0,6,61	0/0:3,0:3:9:0,9,91	0/0:3,0:3:9:0,9,89	./.:.:.:.:.	0/0:2,0:2:6:0,6,63	0/0:2,0:2:6:0,6,63	0/0:2,0:2:3:0,3,45	0/0:3,0:3:6:0,6,75	./.:.:.:.:.	0/0:4,0:4:6:0,6,89	0/0:8,0:8:18:0,18,210	0/0:4,0:4:6:0,6,89	0/0:2,0:2:3:0,3,45	0/0:14,0:14:42:0,42,474
chr1	56741382	.	G	A	14273.5	.	AC=155;AF=0.583;AN=266;BaseQRankSum=-4.669;DP=851;Dels=0.00;FS=1.461;HaplotypeScore=0.0579;InbreedingCoeff=0.7026;MLEAC=158;MLEAF=0.594;MQ=59.71;MQ0=0;MQRankSum=0.481;QD=28.26;ReadPosRankSum=-1.631	GT:AD:DP:GQ:PL	0/0:55,0:55:99:0,165,1787	1/1:0,24:24:66:731,66,0	0/0:14,0:14:42:0,42,458	1/1:0,38:38:99:1193,114,0	1/1:0,12:12:36:379,36,0	1/1:0,12:12:36:382,36,0	1/1:0,8:8:24:243,24,0	1/1:0,1:1:3:34,3,0	0/0:2,0:2:6:0,6,65	1/1:0,18:18:51:550,51,0	0/0:2,0:2:6:0,6,61	0/0:11,0:11:33:0,33,347	1/1:0,29:29:81:883,81,0	./.:.:.:.:.	1/1:0,11:11:33:335,33,0	1/1:0,17:17:51:524,51,0	1/1:0,11:11:30:311,30,0	1/1:0,2:2:6:65,6,0	0/0:4,0:4:12:0,12,122	1/1:0,3:3:9:90,9,0	1/1:0,4:4:12:128,12,0	1/1:0,11:11:33:347,33,0	1/1:0,9:9:24:247,24,0	0/0:13,0:13:39:0,39,415	1/1:0,1:1:3:33,3,0	0/0:10,0:10:30:0,30,325	0/0:12,0:12:36:0,36,368	1/1:0,2:2:6:61,6,0	1/1:0,3:3:6:59,6,0	1/1:0,18:18:48:522,48,0	1/1:0,6:6:18:196,18,0	1/1:0,2:2:6:65,6,0	1/1:0,12:12:36:372,36,0	1/1:0,2:2:6:63,6,0	0/0:9,0:9:24:0,24,270	0/0:7,0:7:21:0,21,223	0/0:21,0:21:63:0,63,658	0/0:8,0:8:24:0,24,260	1/1:0,10:10:30:309,30,0	0/0:2,0:2:6:0,6,65	1/1:0,5:5:15:158,15,0	1/1:0,12:12:36:369,36,0	1/1:0,11:11:30:335,30,0	0/0:16,0:16:48:0,48,508	1/1:0,19:19:57:598,57,0	1/1:0,21:21:63:660,63,0	0/0:6,0:6:18:0,18,195	0/0:4,0:4:12:0,12,130	1/1:0,2:2:6:65,6,0	1/1:0,3:3:9:95,9,0	1/1:0,3:3:6:78,6,0	1/1:0,3:3:9:92,9,0	1/1:0,5:5:15:160,15,0	0/0:3,0:3:6:0,6,79	0/0:1,0:1:3:0,3,31	1/1:0,1:1:3:31,3,0	0/0:3,0:3:9:0,9,92	0/0:6,0:6:18:0,18,193	0/0:1,0:1:3:0,3,32	0/0:1,0:1:3:0,3,30	1/1:0,4:4:12:122,12,0	1/1:0,4:4:12:125,12,0	1/1:0,4:4:12:125,12,0	1/1:0,5:5:12:127,12,0	1/1:0,3:3:9:99,9,0	1/1:0,3:3:9:96,9,0	1/1:0,2:2:6:64,6,0	1/1:0,7:7:21:229,21,0	1/1:0,5:5:15:159,15,0	1/1:0,2:2:6:64,6,0	0/0:1,0:1:3:0,3,32	1/1:0,4:4:12:127,12,0	./.:.:.:.:.	0/0:7,0:7:21:0,21,228	0/0:2,0:2:6:0,6,65	0/0:2,0:2:6:0,6,61	1/1:0,3:3:6:74,6,0	1/1:0,2:2:6:61,6,0	0/0:4,0:4:12:0,12,122	0/0:4,0:4:12:0,12,119	0/0:1,0:1:3:0,3,31	0/0:2,0:2:6:0,6,67	1/1:0,1:1:3:33,3,0	1/1:0,5:5:15:160,15,0	1/1:0,4:4:12:124,12,0	1/1:0,4:4:12:126,12,0	1/1:0,3:3:9:97,9,0	0/1:3,1:4:20:20,0,84	0/0:2,0:2:6:0,6,67	1/1:0,2:2:6:63,6,0	0/0:1,0:1:3:0,3,32	1/1:0,3:3:9:92,9,0	1/1:0,1:1:3:30,3,0	1/1:0,1:1:3:33,3,0	1/1:0,2:2:6:63,6,0	1/1:0,3:3:9:92,9,0	1/1:0,1:1:3:33,3,0	1/1:0,1:1:3:30,3,0	1/1:0,5:5:15:154,15,0	1/1:0,3:3:9:98,9,0	1/1:0,3:3:9:97,9,0	./.:.:.:.:.	0/1:2,1:3:22:22,0,52	1/1:0,5:5:15:161,15,0	1/1:0,2:2:6:66,6,0	1/1:0,8:8:24:256,24,0	0/0:1,0:1:3:0,3,33	0/0:3,0:3:9:0,9,97	0/1:5,1:6:15:15,0,147	0/0:3,0:3:9:0,9,91	0/0:4,0:4:9:0,9,92	0/1:5,1:6:15:15,0,152	0/0:2,0:2:6:0,6,65	1/1:0,4:4:12:128,12,0	1/1:0,2:2:6:66,6,0	1/1:0,2:2:6:64,6,0	1/1:0,5:5:15:156,15,0	1/1:0,3:3:9:95,9,0	0/0:5,0:5:15:0,15,157	0/0:1,0:1:3:0,3,32	0/0:7,0:7:21:0,21,220	0/0:7,0:7:21:0,21,217	0/0:6,0:6:18:0,18,189	0/1:4,1:5:17:17,0,110	1/1:0,6:6:18:189,18,0	1/1:0,3:3:9:94,9,0	0/0:3,0:3:6:0,6,76	0/0:6,0:6:18:0,18,187	0/0:2,0:2:6:0,6,63	0/0:2,0:2:6:0,6,64	0/0:4,0:4:12:0,12,127	0/0:2,0:2:6:0,6,64	0/0:5,0:5:12:0,12,137	0/0:6,0:6:9:0,9,134	./.:.:.:.:.	0/0:8,0:8:12:0,12,179	0/0:32,0:32:93:0,93,1062
chr1	56743565	.	A	G	15405.8	.	AC=139;AF=0.527;AN=264;BaseQRankSum=2.115;DP=957;Dels=0.00;FS=2.207;HaplotypeScore=0.0663;InbreedingCoeff=0.7105;MLEAC=142;MLEAF=0.538;MQ=59.75;MQ0=0;MQRankSum=0.443;QD=27.61;ReadPosRankSum=-2.728	GT:AD:DP:GQ:PL	0/0:48,0:48:99:0,144,1488	1/1:0,16:16:48:500,48,0	1/1:0,22:22:63:662,63,0	1/1:0,27:27:81:826,81,0	1/1:0,9:9:24:265,24,0	1/1:0,15:15:45:456,45,0	1/1:0,10:10:30:296,30,0	./.:.:.:.:.	1/1:0,5:5:15:161,15,0	0/0:13,0:13:33:0,33,342	0/0:2,0:2:6:0,6,65	0/0:13,0:13:36:0,36,378	1/1:0,13:13:39:407,39,0	./.:.:.:.:.	1/1:0,12:12:36:379,36,0	1/1:0,17:17:51:523,51,0	1/1:0,17:17:48:496,48,0	0/0:1,0:1:3:0,3,31	0/0:12,0:12:30:0,30,335	1/1:0,18:18:42:481,42,0	1/1:0,2:2:6:63,6,0	1/1:0,20:20:51:546,51,0	1/1:0,20:20:60:622,60,0	0/0:24,0:24:72:0,72,732	0/0:1,0:1:3:0,3,32	0/0:12,0:12:33:0,33,348	0/0:15,0:15:36:0,36,413	1/1:0,8:8:24:256,24,0	0/1:1,4:5:18:102,0,18	1/1:0,23:23:57:638,57,0	1/1:0,6:6:18:195,18,0	1/1:0,5:5:15:154,15,0	1/1:0,20:20:54:584,54,0	1/1:0,2:2:6:63,6,0	1/1:0,22:22:57:633,57,0	0/0:2,0:2:6:0,6,65	0/0:15,0:15:42:0,42,445	0/0:9,0:9:24:0,24,250	1/1:0,11:11:33:339,33,0	0/1:1,1:2:26:26,0,26	1/1:0,5:5:15:162,15,0	1/1:0,11:11:33:345,33,0	1/1:0,9:9:27:283,27,0	0/0:13,0:13:39:0,39,399	1/1:0,15:15:36:404,36,0	1/1:0,22:22:60:649,60,0	1/1:0,9:9:21:249,21,0	0/1:2,2:4:47:51,0,47	1/1:0,3:3:9:93,9,0	1/1:0,7:7:18:195,18,0	1/1:0,1:1:3:29,3,0	./.:.:.:.:.	0/0:9,0:9:24:0,24,258	0/0:5,0:5:15:0,15,150	0/0:6,0:6:18:0,18,188	1/1:0,2:2:6:65,6,0	0/0:4,0:4:12:0,12,119	0/0:4,0:4:12:0,12,119	0/0:4,0:4:12:0,12,127	0/0:3,0:3:9:0,9,92	1/1:0,3:3:9:96,9,0	1/1:0,1:1:3:31,3,0	1/1:0,6:6:18:178,18,0	0/0:6,0:6:15:0,15,169	1/1:0,10:10:30:312,30,0	1/1:0,3:3:9:96,9,0	1/1:0,3:3:9:94,9,0	1/1:0,4:4:12:122,12,0	1/1:0,2:2:6:61,6,0	1/1:0,1:1:3:32,3,0	0/0:1,0:1:3:0,3,30	1/1:0,4:4:9:108,9,0	0/0:3,0:3:9:0,9,89	0/0:2,0:2:6:0,6,63	0/0:3,0:3:9:0,9,90	0/0:1,0:1:3:0,3,30	1/1:0,1:1:3:32,3,0	1/1:0,3:3:9:92,9,0	0/0:3,0:3:9:0,9,97	0/0:4,0:4:9:0,9,106	0/0:1,0:1:3:0,3,30	0/0:1,0:1:3:0,3,29	0/0:2,0:2:6:0,6,64	1/1:0,2:2:6:62,6,0	1/1:0,2:2:6:61,6,0	0/1:4,1:5:11:11,0,110	1/1:0,4:4:9:106,9,0	0/1:3,2:5:46:46,0,71	0/0:6,0:6:18:0,18,185	0/1:1,6:7:10:153,0,10	0/0:4,0:4:9:0,9,104	0/0:1,0:1:3:0,3,31	1/1:0,1:1:3:31,3,0	1/1:0,1:1:3:33,3,0	1/1:0,4:4:12:128,12,0	0/0:2,0:2:6:0,6,59	1/1:0,4:4:9:94,9,0	0/0:5,0:5:15:0,15,153	./.:.:.:.:.	0/0:4,0:4:12:0,12,121	0/0:13,0:13:39:0,39,398	1/1:0,2:2:6:62,6,0	0/1:4,2:6:44:44,0,102	1/1:0,6:6:15:170,15,0	1/1:0,5:5:15:161,15,0	1/1:0,7:7:21:214,21,0	0/0:9,0:9:27:0,27,276	0/0:5,0:5:15:0,15,148	0/0:4,0:4:12:0,12,122	0/0:5,0:5:15:0,15,149	0/0:8,0:8:24:0,24,239	0/0:4,0:4:12:0,12,122	0/0:5,0:5:15:0,15,151	1/1:0,3:3:9:89,9,0	1/1:0,1:1:3:31,3,0	1/1:0,2:2:6:62,6,0	1/1:0,6:6:18:185,18,0	1/1:0,4:4:12:122,12,0	0/0:2,0:2:6:0,6,59	1/1:0,5:5:15:151,15,0	0/0:7,0:7:21:0,21,214	0/0:6,0:6:18:0,18,179	1/1:0,9:9:27:269,27,0	1/1:0,5:5:15:157,15,0	1/1:0,2:2:6:60,6,0	1/1:0,4:4:12:122,12,0	0/0:3,0:3:9:0,9,90	0/0:1,0:1:3:0,3,32	0/0:1,0:1:3:0,3,32	0/0:4,0:4:6:0,6,89	0/0:4,0:4:6:0,6,89	0/0:4,0:4:6:0,6,89	0/0:9,0:9:18:0,18,224	0/0:6,0:6:9:0,9,134	0/0:4,0:4:6:0,6,89	./.:.:.:.:.	0/0:31,0:31:93:0,93,1049
chr1	56743695	.	G	A	17765.9	.	AC=148;AF=0.552;AN=268;BaseQRankSum=-2.976;DP=1101;Dels=0.00;FS=11.766;HaplotypeScore=0.0904;InbreedingCoeff=0.7147;MLEAC=150;MLEAF=0.560;MQ=59.73;MQ0=0;MQRankSum=-2.809;QD=27.37;ReadPosRankSum=1.100	GT:AD:DP:GQ:PL	0/0:58,0:58:99:0,174,1803	1/1:0,22:22:66:668,66,0	1/1:0,22:22:66:665,66,0	1/1:0,50:50:99:1530,150,0	1/1:0,14:14:36:397,36,0	1/1:0,23:23:69:689,69,0	1/1:0,17:17:51:521,51,0	1/1:0,2:2:6:61,6,0	1/1:0,3:3:9:92,9,0	0/0:24,0:24:72:0,72,746	0/0:2,0:2:6:0,6,65	0/0:14,0:14:42:0,42,448	1/1:0,11:11:33:336,33,0	1/1:0,4:4:12:129,12,0	1/1:0,21:21:63:636,63,0	1/1:0,33:33:93:968,93,0	1/1:0,28:28:78:820,78,0	0/0:5,1:6:15:0,15,158	0/0:11,0:11:30:0,30,313	1/1:0,9:9:27:256,27,0	1/1:0,1:1:3:35,3,0	1/1:0,10:10:30:297,30,0	1/1:0,25:25:75:755,75,0	0/0:22,0:22:63:0,63,665	0/0:4,0:4:12:0,12,136	0/0:21,0:21:63:0,63,649	0/0:22,0:22:63:0,63,669	1/1:0,5:5:15:161,15,0	1/1:0,9:9:27:286,27,0	1/1:0,24:24:66:688,66,0	1/1:0,4:4:12:124,12,0	1/1:0,2:2:6:63,6,0	1/1:0,15:15:39:416,39,0	0/1:3,1:4:19:19,0,83	1/1:0,17:17:39:450,39,0	0/0:7,0:7:21:0,21,223	0/0:24,0:24:72:0,72,732	0/0:17,0:17:45:0,45,483	1/1:0,14:14:42:420,42,0	0/1:5,1:6:15:15,0,138	1/1:0,4:4:12:128,12,0	1/1:0,11:11:33:333,33,0	1/1:0,20:20:54:595,54,0	0/0:27,0:27:78:0,78,833	1/1:0,11:12:30:329,30,0	1/1:0,21:21:63:643,63,0	1/1:0,14:14:42:430,42,0	0/1:9,1:10:2:2,0,260	1/1:0,1:1:3:32,3,0	1/1:0,7:7:21:210,21,0	1/1:0,2:2:6:62,6,0	1/1:0,4:4:12:117,12,0	0/0:3,0:3:9:0,9,103	0/0:1,0:1:3:0,3,30	0/0:8,0:8:24:0,24,249	1/1:0,4:4:12:127,12,0	0/0:2,0:2:6:0,6,58	0/0:7,0:7:18:0,18,199	0/0:3,0:3:9:0,9,96	0/0:3,0:3:9:0,9,86	1/1:0,4:4:12:118,12,0	1/1:0,1:1:3:33,3,0	1/1:0,5:5:15:162,15,0	0/0:4,0:4:12:0,12,119	1/1:0,7:7:21:214,21,0	1/1:0,1:1:3:31,3,0	1/1:0,1:1:3:32,3,0	1/1:0,4:4:12:130,12,0	1/1:0,2:2:6:55,6,0	1/1:0,2:2:6:59,6,0	0/0:3,0:3:9:0,9,89	1/1:0,2:2:6:63,6,0	0/0:1,0:1:3:0,3,32	0/0:5,0:5:15:0,15,157	0/0:7,0:7:21:0,21,212	0/0:1,0:1:3:0,3,30	1/1:0,3:3:9:92,9,0	./.:.:.:.:.	0/0:5,0:5:15:0,15,152	0/0:1,0:1:3:0,3,30	./.:.:.:.:.	0/0:1,0:1:3:0,3,31	0/0:5,0:5:15:0,15,156	1/1:0,3:3:9:93,9,0	1/1:0,5:5:15:155,15,0	0/0:5,0:5:15:0,15,159	1/1:0,3:3:9:93,9,0	1/1:0,6:6:18:191,18,0	0/0:5,0:5:15:0,15,158	1/1:0,4:4:12:123,12,0	0/0:1,0:1:3:0,3,31	0/0:4,0:4:12:0,12,120	1/1:0,3:3:9:95,9,0	1/1:0,2:2:6:65,6,0	1/1:0,4:4:12:122,12,0	0/1:4,1:5:15:15,0,112	0/1:1,6:7:11:167,0,11	0/0:2,0:2:6:0,6,63	1/1:0,2:2:6:63,6,0	0/0:2,0:2:6:0,6,61	0/0:8,0:8:24:0,24,254	1/1:0,3:3:9:92,9,0	0/1:4,4:8:98:100,0,98	1/1:0,2:2:6:61,6,0	1/1:0,1:1:3:34,3,0	1/1:0,6:6:18:182,18,0	0/0:3,0:3:9:0,9,92	0/0:7,0:7:18:0,18,188	0/1:1,2:3:23:23,0,26	0/0:4,0:4:12:0,12,121	0/0:7,0:7:21:0,21,214	0/1:1,2:3:25:25,0,26	0/0:10,0:10:27:0,27,295	1/1:0,4:4:12:120,12,0	1/1:0,5:5:15:152,15,0	1/1:0,3:3:9:92,9,0	1/1:0,5:5:15:155,15,0	1/1:0,5:5:15:146,15,0	0/0:3,0:3:9:0,9,94	1/1:0,1:1:3:32,3,0	0/0:7,0:7:21:0,21,218	0/0:2,0:2:6:0,6,59	1/1:0,7:7:18:198,18,0	1/1:0,3:3:9:88,9,0	1/1:0,5:5:15:146,15,0	1/1:0,4:4:12:125,12,0	0/0:4,0:4:12:0,12,127	0/0:5,0:5:15:0,15,158	0/0:5,0:5:15:0,15,151	0/0:2,0:2:3:0,3,45	./.:.:.:.:.	0/0:6,0:6:9:0,9,134	0/0:9,0:9:15:0,15,201	0/0:3,0:3:6:0,6,73	0/0:4,0:4:6:0,6,89	0/0:2,0:2:3:0,3,45	0/0:23,0:23:69:0,69,757
chr1	56743940	.	A	G	5085.07	.	AC=50;AF=0.188;AN=266;BaseQRankSum=-6.528;DP=1104;Dels=0.00;FS=1.266;HaplotypeScore=0.0871;InbreedingCoeff=0.6601;MLEAC=48;MLEAF=0.180;MQ=59.74;MQ0=0;MQRankSum=0.057;QD=24.68;ReadPosRankSum=-0.315	GT:AD:DP:GQ:PL	0/0:61,0:61:99:0,183,1933	0/0:21,0:21:51:0,51,563	0/0:25,0:25:75:0,75,755	0/0:36,0:37:99:0,105,1106	0/0:10,0:10:30:0,30,302	0/0:17,0:17:51:0,51,510	1/1:0,24:24:66:678,66,0	0/0:5,0:5:15:0,15,160	0/0:7,0:7:21:0,21,219	0/0:22,0:22:66:0,66,660	0/0:3,0:3:9:0,9,97	0/0:11,0:11:33:0,33,337	1/1:0,21:21:63:629,63,0	0/1:1,2:3:22:57,0,22	1/1:0,23:23:69:681,69,0	0/0:23,0:23:66:0,66,692	1/1:0,14:14:42:415,42,0	0/1:5,2:7:39:39,0,136	0/0:15,0:15:45:0,45,464	0/0:15,0:15:45:0,45,450	0/0:4,0:4:12:0,12,122	0/0:13,0:13:36:0,36,380	0/0:12,0:12:33:0,33,358	0/0:18,0:18:54:0,54,543	0/0:6,0:6:18:0,18,189	0/0:17,0:17:51:0,51,530	0/0:12,0:12:36:0,36,361	1/1:0,5:5:15:165,15,0	0/1:5,1:6:15:15,0,141	0/0:35,0:35:99:0,99,1046	0/0:4,0:4:12:0,12,132	0/0:6,0:6:18:0,18,192	0/0:25,0:25:69:0,69,716	0/0:4,0:4:12:0,12,121	0/0:10,0:10:30:0,30,311	0/0:5,0:5:15:0,15,161	0/0:16,0:16:48:0,48,495	0/0:14,0:14:39:0,39,402	1/1:0,19:19:57:558,57,0	0/0:2,0:2:6:0,6,63	0/0:6,0:6:18:0,18,190	0/0:10,0:10:30:0,30,312	0/0:13,0:13:39:0,39,402	0/0:29,0:29:78:0,78,863	0/0:8,0:8:24:0,24,245	0/0:23,0:23:69:0,69,711	0/0:11,0:11:33:0,33,339	0/0:6,0:6:18:0,18,194	0/1:1,2:3:23:54,0,23	0/0:5,0:5:15:0,15,153	0/0:5,0:5:15:0,15,153	0/0:2,0:2:6:0,6,61	0/0:4,0:4:12:0,12,118	0/0:4,0:4:12:0,12,123	0/0:8,0:8:24:0,24,250	1/1:0,5:5:15:147,15,0	0/0:2,0:2:6:0,6,63	0/0:6,0:6:18:0,18,184	0/0:2,0:2:6:0,6,61	0/0:2,0:2:6:0,6,65	1/1:0,4:4:12:117,12,0	1/1:0,6:6:15:162,15,0	1/1:0,6:6:18:176,18,0	0/0:6,0:6:18:0,18,178	0/0:6,0:6:15:0,15,171	1/1:0,4:4:12:123,12,0	1/1:0,1:1:3:32,3,0	0/0:2,0:2:6:0,6,61	1/1:0,4:4:12:122,12,0	0/0:4,0:4:12:0,12,129	./.:.:.:.:.	0/0:1,0:1:3:0,3,32	0/0:3,0:3:9:0,9,91	0/0:5,0:5:15:0,15,151	0/0:5,0:5:15:0,15,153	0/0:5,0:5:15:0,15,157	0/0:1,0:1:3:0,3,30	0/0:2,0:2:6:0,6,63	0/0:1,0:1:3:0,3,32	0/0:5,0:5:15:0,15,153	0/0:4,0:4:12:0,12,124	0/0:1,0:1:3:0,3,32	0/0:9,0:9:27:0,27,288	0/0:3,0:3:9:0,9,94	0/0:2,0:2:6:0,6,61	0/0:9,0:9:27:0,27,294	1/1:0,8:8:24:234,24,0	0/0:7,0:7:21:0,21,208	0/0:6,0:6:15:0,15,167	1/1:0,10:10:30:306,30,0	0/0:2,0:2:6:0,6,62	0/0:4,0:4:12:0,12,114	1/1:0,1:1:3:31,3,0	1/1:0,5:5:15:147,15,0	1/1:0,5:5:15:142,15,0	0/0:4,0:4:12:0,12,126	1/1:0,5:5:12:121,12,0	0/0:5,0:5:15:0,15,151	1/1:0,5:5:15:148,15,0	0/0:4,0:4:12:0,12,124	0/0:13,0:13:39:0,39,407	1/1:0,2:2:6:61,6,0	0/1:1,2:3:20:53,0,20	0/0:1,0:1:3:0,3,31	0/0:2,0:2:3:0,3,45	0/0:7,0:7:21:0,21,214	0/0:2,0:2:6:0,6,62	0/0:7,0:7:21:0,21,216	0/0:9,0:9:27:0,27,267	0/0:4,0:4:12:0,12,120	0/0:3,0:3:9:0,9,92	0/0:9,0:9:27:0,27,275	0/0:12,0:12:33:0,33,351	1/1:0,2:2:6:57,6,0	0/1:1,4:5:18:107,0,18	0/0:3,0:3:9:0,9,92	0/0:3,0:3:6:0,6,74	0/0:3,0:3:9:0,9,95	0/0:4,0:4:12:0,12,121	0/0:4,0:4:12:0,12,124	0/0:4,0:4:12:0,12,124	0/0:4,0:4:12:0,12,126	0/0:4,0:4:9:0,9,108	0/0:2,0:2:6:0,6,62	0/0:6,0:6:18:0,18,184	0/0:5,0:5:15:0,15,158	0/0:10,0:10:27:0,27,296	0/0:5,0:5:15:0,15,153	0/0:2,0:2:6:0,6,59	0/0:6,0:6:9:0,9,134	0/0:2,0:2:3:0,3,45	./.:.:.:.:.	0/0:4,0:4:6:0,6,76	0/0:6,0:6:9:0,9,134	./.:.:.:.:.	./.:.:.:.:.	0/0:25,0:25:75:0,75,859
chr1	56745708	.	C	T	14547.1	.	AC=134;AF=0.532;AN=252;BaseQRankSum=-3.259;DP=868;Dels=0.00;FS=4.342;HaplotypeScore=0.0298;InbreedingCoeff=0.7963;MLEAC=136;MLEAF=0.540;MQ=59.14;MQ0=1;MQRankSum=-0.786;QD=28.58;ReadPosRankSum=-0.783	GT:AD:DP:GQ:PL	1/1:0,43:43:99:1344,129,0	1/1:0,17:17:48:500,48,0	0/0:16,0:16:48:0,48,488	1/1:0,42:42:99:1277,126,0	1/1:0,18:18:54:550,54,0	1/1:0,7:7:21:203,21,0	1/1:0,7:7:21:208,21,0	./.:.:.:.:.	1/1:0,1:1:3:32,3,0	0/0:19,0:19:54:0,54,574	./.:.:.:.:.	0/0:20,0:20:54:0,54,578	1/1:0,11:11:33:336,33,0	1/1:0,3:3:9:89,9,0	1/1:0,15:15:45:464,45,0	1/1:0,21:21:54:581,54,0	1/1:0,17:17:51:504,51,0	1/1:0,5:5:15:153,15,0	0/0:5,0:5:15:0,15,150	./.:.:.:.:.	1/1:0,4:4:12:126,12,0	1/1:0,14:14:42:422,42,0	1/1:0,9:9:27:275,27,0	0/0:15,0:15:45:0,45,461	0/0:1,0:1:3:0,3,32	0/0:25,0:25:75:0,75,773	0/0:19,0:19:57:0,57,579	1/1:0,1:1:3:32,3,0	./.:.:.:.:.	1/1:1,19:20:57:553,57,0	1/1:0,3:3:9:94,9,0	1/1:0,3:3:9:98,9,0	1/1:0,13:13:33:361,33,0	1/1:0,1:1:3:32,3,0	0/0:11,0:11:33:0,33,338	./.:.:.:.:.	1/1:0,14:14:42:429,42,0	0/0:4,0:4:12:0,12,121	1/1:0,9:9:27:267,27,0	./.:.:.:.:.	1/1:0,6:6:18:195,18,0	1/1:0,16:16:45:467,45,0	1/1:1,23:24:63:667,63,0	0/0:17,0:17:51:0,51,527	1/1:0,14:14:42:426,42,0	1/1:0,13:13:39:399,39,0	0/0:8,0:8:21:0,21,229	0/0:4,0:4:12:0,12,131	1/1:0,1:1:3:27,3,0	1/1:0,6:6:18:185,18,0	1/1:0,1:1:3:30,3,0	1/1:0,3:3:9:94,9,0	0/0:6,0:6:15:0,15,169	0/0:2,0:2:6:0,6,66	0/0:3,0:3:9:0,9,91	1/1:0,2:2:6:63,6,0	0/0:5,0:5:15:0,15,148	0/0:5,0:5:12:0,12,132	0/0:2,0:2:6:0,6,65	0/0:5,0:5:15:0,15,152	1/1:0,2:2:6:64,6,0	1/1:0,2:2:6:57,6,0	1/1:0,5:5:15:148,15,0	./.:.:.:.:.	0/0:4,0:4:9:0,9,95	1/1:0,2:2:6:63,6,0	1/1:0,7:7:21:205,21,0	1/1:0,12:12:36:361,36,0	1/1:0,2:2:6:62,6,0	1/1:0,2:2:6:59,6,0	0/0:1,0:1:3:0,3,31	1/1:0,4:4:12:122,12,0	0/0:4,0:4:12:0,12,122	0/0:6,0:6:18:0,18,170	0/0:4,0:4:12:0,12,122	0/0:5,0:5:15:0,15,148	1/1:0,8:8:15:192,15,0	1/1:0,7:7:18:201,18,0	0/0:2,0:2:6:0,6,57	0/0:9,0:9:21:0,21,244	0/0:1,0:1:3:0,3,32	./.:.:.:.:.	0/0:8,0:8:24:0,24,252	./.:.:.:.:.	1/1:0,4:4:12:120,12,0	0/0:3,0:3:9:0,9,97	1/1:0,3:3:9:95,9,0	1/1:0,2:2:6:64,6,0	0/0:3,0:3:9:0,9,89	./.:.:.:.:.	0/0:1,0:1:3:0,3,32	0/0:3,0:3:9:0,9,98	1/1:0,4:4:12:118,12,0	1/1:0,3:3:9:86,9,0	1/1:0,7:7:21:216,21,0	0/0:5,0:5:15:0,15,158	1/1:0,2:2:6:57,6,0	0/0:2,0:2:6:0,6,59	1/1:0,2:2:6:62,6,0	0/0:1,0:1:3:0,3,29	0/0:3,0:3:9:0,9,92	1/1:0,3:3:9:92,9,0	1/1:0,6:6:18:182,18,0	1/1:0,2:2:6:61,6,0	1/1:0,4:4:12:122,12,0	1/1:0,5:5:15:151,15,0	0/0:1,0:1:3:0,3,31	0/0:8,0:8:24:0,24,241	1/1:0,2:2:6:61,6,0	0/0:4,0:4:12:0,12,118	0/0:9,0:9:24:0,24,265	1/1:0,2:2:6:63,6,0	0/0:10,0:10:30:0,30,307	1/1:0,3:3:9:91,9,0	1/1:0,3:3:9:92,9,0	1/1:0,2:2:6:58,6,0	1/1:0,2:2:6:62,6,0	1/1:0,2:2:6:57,6,0	0/0:3,0:3:9:0,9,95	0/0:3,0:3:9:0,9,100	0/0:5,0:5:15:0,15,152	0/0:5,0:5:15:0,15,156	0/0:8,0:8:24:0,24,243	0/0:2,0:2:6:0,6,64	1/1:0,5:5:15:151,15,0	1/1:0,4:4:12:120,12,0	0/0:3,0:3:6:0,6,61	0/0:6,0:6:18:0,18,180	0/0:1,0:1:3:0,3,29	0/0:2,0:2:6:0,6,65	0/0:4,0:4:9:0,9,108	0/0:3,0:3:6:0,6,72	0/0:1,0:1:3:0,3,32	0/0:2,0:2:6:0,6,62	./.:.:.:.:.	0/0:2,0:2:3:0,3,45	0/0:19,0:19:57:0,57,658
chr1	56746360	.	A	T	6470.08	.	AC=75;AF=0.302;AN=248;BaseQRankSum=-1.214;DP=744;Dels=0.00;FS=30.995;HaplotypeScore=0.1883;InbreedingCoeff=0.3022;MLEAC=72;MLEAF=0.290;MQ=44.73;MQ0=10;MQRankSum=3.913;QD=18.43;ReadPosRankSum=-0.918	GT:AD:DP:GQ:PL	1/1:6,30:36:28:841,28,0	1/1:4,20:24:7:560,7,0	0/1:6,11:17:51:304,0,51	0/1:12,24:36:99:634,0,117	0/1:5,9:14:27:236,0,27	1/1:1,4:5:12:130,12,0	0/0:8,0:8:12:0,12,126	1/1:0,2:2:6:57,6,0	1/1:0,1:1:3:34,3,0	0/0:17,0:17:42:0,42,450	0/0:1,0:1:3:0,3,35	0/0:8,0:8:18:0,18,189	0/0:18,0:18:42:0,42,452	./.:.:.:.:.	0/0:15,0:15:45:0,45,445	0/1:2,6:8:12:151,0,12	0/0:8,0:8:18:0,18,198	./.:.:.:.:.	0/0:3,0:3:9:0,9,91	./.:.:.:.:.	1/1:0,1:1:3:32,3,0	0/1:1,6:7:5:158,0,5	1/1:0,10:11:21:262,21,0	0/0:17,0:17:51:0,51,528	./.:.:.:.:.	0/1:4,6:10:66:142,0,66	0/0:11,0:11:27:0,27,279	0/0:1,0:1:3:0,3,28	./.:.:.:.:.	1/1:0,8:8:15:182,15,0	0/0:2,0:2:6:0,6,60	./.:.:.:.:.	1/1:0,5:5:15:151,15,0	0/1:2,2:4:21:49,0,21	0/1:5,7:12:98:180,0,98	./.:.:.:.:.	0/1:2,8:10:4:222,0,4	0/0:8,0:8:24:0,24,250	0/0:8,0:8:24:0,24,249	0/1:1,1:2:26:26,0,27	0/1:1,2:3:23:47,0,23	0/1:5,7:12:53:181,0,53	0/1:3,8:11:17:218,0,17	0/0:12,0:12:33:0,33,340	1/1:0,7:7:21:225,21,0	1/1:0,3:3:9:89,9,0	0/1:2,6:8:9:162,0,9	0/0:3,0:3:9:0,9,77	0/0:2,0:2:3:0,3,27	1/1:1,2:3:6:63,6,0	./.:.:.:.:.	./.:.:.:.:.	0/0:6,0:6:15:0,15,153	0/0:3,0:3:6:0,6,62	0/0:4,0:4:12:0,12,121	0/0:2,0:2:6:0,6,63	0/0:6,0:6:12:0,12,125	0/0:1,0:1:3:0,3,32	0/0:4,0:4:12:0,12,122	0/0:3,0:3:9:0,9,93	0/0:5,0:5:15:0,15,145	0/0:2,0:2:6:0,6,58	0/0:6,0:6:15:0,15,152	0/0:2,0:2:6:0,6,61	0/0:5,0:5:15:0,15,154	0/0:6,0:6:18:0,18,186	0/1:3,3:6:75:75,0,75	0/1:1,8:9:3:218,0,3	0/0:6,0:6:15:0,15,169	0/1:2,1:3:25:26,0,25	0/0:2,0:2:3:0,3,32	0/1:2,2:4:39:49,0,39	0/0:8,0:8:18:0,18,176	./.:.:.:.:.	0/0:1,0:1:3:0,3,31	0/0:4,0:4:12:0,12,122	1/1:1,4:5:9:89,9,0	1/1:0,1:1:3:31,3,0	0/0:6,0:6:9:0,9,106	0/0:4,0:4:9:0,9,92	1/1:1,1:2:3:32,3,0	0/0:1,0:1:3:0,3,34	0/0:2,0:2:6:0,6,65	1/1:0,2:2:6:61,6,0	0/1:2,8:10:38:167,0,38	0/0:1,0:1:3:0,3,28	0/0:3,0:3:6:0,6,71	0/1:1,1:2:19:19,0,27	0/0:5,0:5:12:0,12,126	0/1:6,1:7:13:13,0,147	0/0:2,0:2:3:0,3,31	0/0:2,0:2:3:0,3,31	0/0:4,0:4:9:0,9,91	0/0:2,0:2:3:0,3,28	0/0:1,0:1:3:0,3,30	0/0:1,0:1:3:0,3,32	0/0:4,0:4:12:0,12,125	0/0:3,0:3:9:0,9,93	0/0:4,0:4:12:0,12,122	./.:.:.:.:.	0/0:2,0:2:6:0,6,69	0/0:2,0:2:6:0,6,64	0/0:3,0:3:6:0,6,61	1/1:0,2:2:6:67,6,0	1/1:1,1:2:3:32,3,0	1/1:0,3:3:9:92,9,0	0/0:2,0:2:6:0,6,67	0/0:6,0:6:12:0,12,122	1/1:0,1:1:3:32,3,0	./.:.:.:.:.	0/0:7,0:7:15:0,15,153	1/1:0,1:1:3:33,3,0	0/0:9,0:9:27:0,27,279	0/0:7,0:7:21:0,21,209	0/0:4,0:4:9:0,9,96	0/1:2,1:3:24:27,0,24	0/1:1,3:4:17:81,0,17	1/1:0,3:3:6:62,6,0	0/0:5,0:5:12:0,12,121	1/1:0,2:2:6:61,6,0	0/0:9,0:9:27:0,27,280	0/0:3,0:3:9:0,9,95	0/1:1,4:5:13:115,0,13	1/1:2,2:4:6:59,6,0	0/1:3,3:6:43:77,0,43	1/1:0,4:4:9:91,9,0	0/0:7,0:7:18:0,18,188	0/0:4,0:4:9:0,9,92	0/0:1,0:1:3:0,3,31	0/0:6,0:6:12:0,12,153	0/0:2,0:2:3:0,3,45	0/0:4,0:4:9:0,9,109	0/0:4,1:5:9:0,9,107	0/0:2,0:2:6:0,6,64	0/0:4,0:4:6:0,6,89	./.:.:.:.:.	0/0:31,0:31:81:0,81,908
chr1	56748136	.	C	T	1493.5	.	AC=15;AF=0.058;AN=258;BaseQRankSum=-3.711;DP=1349;Dels=0.00;FS=0.489;HaplotypeScore=0.1215;InbreedingCoeff=0.2123;MLEAC=12;MLEAF=0.047;MQ=35.07;MQ0=36;MQRankSum=0.893;QD=15.40;ReadPosRankSum=-1.713	GT:AD:DP:GQ:PL	0/0:85,0:85:99:0,111,1185	0/0:29,0:29:63:0,63,661	0/0:23,0:23:33:0,33,345	0/0:45,0:45:96:0,96,1037	0/1:5,13:18:52:354,0,52	0/0:18,0:18:39:0,39,402	0/0:17,0:17:33:0,33,348	0/0:4,0:4:6:0,6,63	0/0:6,0:6:9:0,9,99	0/0:22,0:22:42:0,42,433	0/0:7,0:7:12:0,12,130	0/0:33,0:33:75:0,75,801	0/0:25,0:25:54:0,54,577	0/0:3,0:3:3:0,3,32	0/0:35,0:35:63:0,63,690	0/0:18,0:18:39:0,39,418	0/0:24,0:24:63:0,63,669	0/0:2,0:2:3:0,3,32	0/0:10,0:10:24:0,24,254	0/0:6,0:7:18:0,18,188	./.:.:.:.:.	0/0:14,0:14:39:0,39,413	0/0:20,0:20:48:0,48,516	0/0:25,0:25:60:0,60,632	0/0:5,0:5:3:0,3,23	0/0:26,0:26:45:0,45,478	0/0:14,0:14:36:0,36,387	./.:.:.:.:.	1/1:1,1:2:3:32,3,0	0/1:12,17:29:88:460,0,88	1/1:3,4:7:12:121,12,0	1/1:0,2:2:6:63,6,0	1/1:1,14:15:1:270,1,0	0/0:6,0:6:12:0,12,135	0/0:16,0:16:36:0,36,378	0/0:3,0:3:3:0,3,32	0/0:32,0:32:63:0,63,672	0/0:18,0:18:36:0,36,390	0/0:19,0:19:39:0,39,410	0/0:2,0:2:3:0,3,34	0/0:6,0:6:15:0,15,164	0/0:17,0:17:48:0,48,510	0/0:29,0:29:48:0,48,506	0/0:24,0:24:60:0,60,635	0/0:26,0:26:51:0,51,545	0/0:22,0:22:45:0,45,489	0/0:12,0:12:21:0,21,225	0/0:8,0:8:9:0,9,96	0/1:2,1:3:23:23,0,52	0/0:8,0:8:12:0,12,120	./.:.:.:.:.	0/0:5,0:5:9:0,9,95	0/0:6,0:6:18:0,18,189	0/0:6,0:6:18:0,18,186	0/0:3,0:3:9:0,9,96	0/0:5,0:5:6:0,6,67	0/0:10,0:10:9:0,9,93	0/0:9,0:9:18:0,18,193	0/0:8,0:8:15:0,15,163	0/0:5,0:5:6:0,6,64	0/0:4,0:4:9:0,9,98	0/0:2,0:2:3:0,3,32	0/0:6,0:6:15:0,15,159	./.:.:.:.:.	0/0:4,0:4:9:0,9,97	0/0:6,0:6:15:0,15,163	0/0:4,0:4:9:0,9,97	0/1:1,4:5:23:52,0,23	0/0:6,0:6:18:0,18,188	./.:.:.:.:.	0/0:3,0:3:3:0,3,32	0/0:3,0:3:6:0,6,61	./.:.:.:.:.	0/0:8,0:8:24:0,24,252	0/0:8,1:9:24:0,24,255	0/0:4,0:4:6:0,6,65	0/0:4,0:4:9:0,9,96	0/0:8,0:8:18:0,18,193	0/0:1,0:1:3:0,3,32	0/0:6,0:6:6:0,6,78	0/0:3,0:3:3:0,3,32	0/0:4,0:4:12:0,12,130	0/0:6,0:6:12:0,12,134	0/0:6,0:6:12:0,12,134	0/0:1,0:1:3:0,3,34	0/0:7,0:7:9:0,9,95	0/0:8,0:8:21:0,21,221	0/0:5,0:5:9:0,9,98	0/0:9,0:9:21:0,21,227	0/0:2,0:2:3:0,3,33	0/0:2,0:2:6:0,6,62	0/0:3,0:3:9:0,9,97	0/0:2,0:2:6:0,6,68	0/0:2,0:2:6:0,6,69	0/0:3,0:3:9:0,9,94	0/0:7,0:7:12:0,12,131	0/0:6,0:6:9:0,9,92	0/0:6,0:6:18:0,18,184	0/0:5,0:5:15:0,15,162	0/0:3,0:3:6:0,6,60	0/0:10,0:10:9:0,9,97	0/0:2,0:2:3:0,3,32	0/0:4,0:4:3:0,3,33	0/0:4,0:4:9:0,9,95	0/0:5,0:5:15:0,15,160	0/0:5,0:5:9:0,9,92	0/0:2,0:2:3:0,3,34	0/0:10,0:10:27:0,27,282	0/0:7,0:7:3:0,3,33	0/0:6,0:6:12:0,12,125	0/0:6,0:6:15:0,15,160	0/0:7,0:7:3:0,3,32	0/0:5,0:5:12:0,12,122	0/0:5,0:5:9:0,9,95	0/0:6,0:6:15:0,15,158	0/1:5,8:13:52:210,0,52	1/1:0,3:3:9:96,9,0	0/0:11,0:11:21:0,21,226	0/0:5,0:5:9:0,9,96	0/0:8,0:8:21:0,21,227	0/0:5,0:5:15:0,15,155	0/0:3,0:3:6:0,6,63	0/0:10,0:10:27:0,27,284	0/0:5,0:5:12:0,12,129	0/0:5,0:5:15:0,15,155	0/0:1,0:2:3:0,3,31	0/0:7,0:7:18:0,18,189	0/0:3,0:3:9:0,9,88	./.:.:.:.:.	0/0:6,0:6:9:0,9,133	./.:.:.:.:.	0/0:6,0:6:6:0,6,89	0/0:2,0:2:3:0,3,45	0/0:12,0:12:18:0,18,268	0/0:2,0:2:3:0,3,45	0/0:2,0:2:3:0,3,45	0/0:68,0:68:99:0,102,1097
chr1	56750940	.	A	T	1789.58	.	AC=16;AF=0.065;AN=248;BaseQRankSum=0.317;DP=870;Dels=0.00;FS=0.470;HaplotypeScore=0.1428;InbreedingCoeff=0.4792;MLEAC=12;MLEAF=0.048;MQ=59.38;MQ0=0;MQRankSum=1.116;QD=27.53;ReadPosRankSum=0.084	GT:AD:DP:GQ:PL	0/0:59,0:59:99:0,168,1871	0/0:19,0:19:54:0,54,591	0/0:12,0:12:36:0,36,385	0/0:38,0:38:99:0,108,1176	0/0:7,0:7:21:0,21,226	0/0:3,0:3:9:0,9,94	0/0:14,0:14:33:0,33,386	0/0:2,0:2:6:0,6,67	0/0:6,0:6:18:0,18,191	0/0:14,0:14:42:0,42,438	0/0:3,0:3:9:0,9,98	1/1:0,24:24:63:715,63,0	0/0:22,0:22:60:0,60,664	0/0:2,0:2:6:0,6,65	0/0:18,0:18:54:0,54,568	0/0:15,0:15:39:0,39,429	0/0:13,0:13:33:0,33,368	0/0:1,0:1:3:0,3,32	0/0:5,0:5:15:0,15,154	0/0:10,0:10:27:0,27,296	0/0:5,0:5:15:0,15,165	0/0:5,0:5:15:0,15,159	0/0:16,0:16:42:0,42,473	1/1:0,23:23:66:727,66,0	./.:.:.:.:.	0/0:19,0:19:45:0,45,530	0/0:9,0:9:24:0,24,266	0/0:2,0:2:6:0,6,65	0/0:1,0:1:3:0,3,31	0/0:23,0:23:63:0,63,706	0/0:1,0:1:3:0,3,30	0/0:3,0:3:9:0,9,95	0/0:15,0:15:39:0,39,439	0/0:3,0:3:9:0,9,95	0/0:12,0:12:36:0,36,380	0/0:6,0:6:18:0,18,187	0/0:18,0:18:51:0,51,557	0/0:9,0:9:24:0,24,267	0/0:8,0:8:24:0,24,256	0/0:4,0:4:12:0,12,130	./.:.:.:.:.	0/0:10,0:10:27:0,27,301	0/0:15,0:15:42:0,42,458	0/0:21,0:21:63:0,63,670	0/0:17,0:17:45:0,45,496	0/0:28,0:28:81:0,81,856	0/0:3,0:3:9:0,9,96	1/1:0,2:2:6:65,6,0	0/0:1,0:1:3:0,3,32	0/0:3,0:3:9:0,9,95	0/0:1,0:1:3:0,3,32	0/0:2,0:2:6:0,6,67	0/0:8,0:8:24:0,24,252	0/0:1,0:1:3:0,3,32	./.:.:.:.:.	0/0:2,0:2:6:0,6,59	0/0:1,0:1:3:0,3,34	1/1:0,2:2:6:67,6,0	0/0:5,0:5:15:0,15,163	1/1:0,4:4:12:120,12,0	0/0:1,0:1:3:0,3,34	0/0:3,0:3:9:0,9,93	0/0:15,0:15:45:0,45,473	0/0:4,0:4:12:0,12,126	0/0:9,0:9:27:0,27,289	0/0:3,0:3:9:0,9,93	0/0:3,0:3:9:0,9,86	0/0:6,0:6:15:0,15,165	0/0:4,0:4:12:0,12,120	0/0:4,0:4:12:0,12,122	0/0:1,0:1:3:0,3,33	0/0:3,0:3:9:0,9,96	./.:.:.:.:.	0/0:5,0:5:15:0,15,159	0/0:2,0:2:6:0,6,62	1/1:0,2:2:6:65,6,0	0/0:4,0:4:12:0,12,128	0/0:4,0:4:12:0,12,130	0/0:1,0:1:3:0,3,31	0/0:7,0:7:15:0,15,184	0/0:5,0:5:12:0,12,134	0/0:3,0:3:9:0,9,93	0/0:3,0:3:9:0,9,95	0/0:2,0:2:6:0,6,68	0/0:3,0:3:9:0,9,92	0/0:6,0:6:18:0,18,189	0/0:2,0:2:6:0,6,59	0/0:3,0:3:9:0,9,89	0/0:5,0:5:15:0,15,159	0/0:6,0:6:18:0,18,180	0/0:1,0:1:3:0,3,34	0/0:2,0:2:6:0,6,63	0/0:7,0:7:21:0,21,220	0/0:3,0:3:9:0,9,97	0/0:4,0:4:12:0,12,129	0/0:2,0:2:6:0,6,67	0/0:1,0:1:3:0,3,32	0/0:4,0:4:12:0,12,128	0/0:3,0:3:9:0,9,93	0/0:1,0:1:3:0,3,34	0/0:4,0:4:12:0,12,118	0/0:4,0:4:12:0,12,130	0/0:3,0:3:9:0,9,95	0/0:1,0:1:3:0,3,30	0/0:8,0:8:15:0,15,195	0/0:5,0:5:15:0,15,153	0/0:3,0:3:9:0,9,95	0/0:7,0:7:21:0,21,213	0/0:2,0:2:6:0,6,65	0/0:5,0:5:12:0,12,137	0/0:4,0:4:12:0,12,128	0/0:2,0:2:6:0,6,67	0/0:9,0:9:24:0,24,263	0/0:2,0:2:6:0,6,64	0/0:4,0:4:12:0,12,132	0/0:3,0:3:9:0,9,100	0/0:1,0:1:3:0,3,32	0/0:5,0:5:15:0,15,159	0/0:2,0:2:6:0,6,65	0/0:4,0:4:12:0,12,126	./.:.:.:.:.	./.:.:.:.:.	0/0:7,0:7:21:0,21,218	0/0:3,0:3:9:0,9,96	0/0:5,0:5:9:0,9,120	0/0:3,0:3:9:0,9,92	1/1:0,4:4:12:129,12,0	./.:.:.:.:.	1/1:0,4:4:12:120,12,0	./.:.:.:.:.	./.:.:.:.:.	./.:.:.:.:.	./.:.:.:.:.	0/0:6,0:6:9:0,9,134	./.:.:.:.:.	./.:.:.:.:.	0/0:18,0:18:54:0,54,609
chr1	56753052	.	T	A	1941.47	.	AC=18;AF=0.072;AN=250;BaseQRankSum=3.243;DP=818;Dels=0.00;FS=7.395;HaplotypeScore=0.1631;InbreedingCoeff=0.3993;MLEAC=17;MLEAF=0.068;MQ=59.52;MQ0=2;MQRankSum=-0.070;QD=26.24;ReadPosRankSum=-0.309	GT:AD:DP:GQ:PL	0/0:56,0:56:99:0,168,1713	0/0:11,0:11:33:0,33,341	0/0:13,0:13:39:0,39,397	0/0:30,0:30:87:0,87,902	1/1:0,21:21:63:651,63,0	0/0:12,0:12:36:0,36,354	0/0:13,0:13:33:0,33,364	0/0:2,0:2:6:0,6,65	0/0:2,0:2:6:0,6,61	0/0:17,0:17:51:0,51,514	0/0:2,0:2:6:0,6,61	0/0:19,0:19:57:0,57,576	0/0:13,1:14:39:0,39,385	0/0:1,0:1:3:0,3,32	0/0:25,0:25:75:0,75,774	0/0:14,0:14:42:0,42,423	0/0:23,0:23:66:0,66,701	0/0:3,0:3:9:0,9,88	0/0:4,0:4:12:0,12,117	0/0:2,0:2:6:0,6,58	./.:.:.:.:.	0/0:8,0:8:24:0,24,240	0/0:14,0:14:42:0,42,423	0/0:10,0:10:30:0,30,309	0/0:2,0:2:6:0,6,61	0/0:14,0:14:39:0,39,418	0/0:21,0:21:63:0,63,648	0/0:1,0:1:3:0,3,35	0/1:1,2:3:26:57,0,26	1/1:2,11:13:33:353,33,0	1/1:0,2:2:6:63,6,0	1/1:0,3:3:9:99,9,0	1/1:0,19:19:57:595,57,0	0/0:1,0:1:3:0,3,32	0/0:11,0:11:33:0,33,337	0/0:2,0:2:6:0,6,66	0/0:12,0:12:36:0,36,370	0/0:5,0:5:15:0,15,144	0/0:12,0:12:36:0,36,370	0/0:1,0:1:3:0,3,32	0/0:2,0:2:6:0,6,65	0/0:16,0:16:45:0,45,465	0/0:12,0:12:33:0,33,350	0/0:19,0:19:57:0,57,575	0/0:17,0:17:51:0,51,507	0/0:11,0:13:27:0,27,301	0/0:10,0:10:30:0,30,304	0/0:2,0:2:6:0,6,61	0/1:1,1:2:26:26,0,26	0/0:4,0:4:12:0,12,126	0/0:2,0:2:6:0,6,59	0/0:1,0:1:3:0,3,32	0/0:2,0:2:6:0,6,61	./.:.:.:.:.	./.:.:.:.:.	0/0:1,0:1:3:0,3,30	0/0:2,0:2:6:0,6,58	0/0:5,0:5:15:0,15,154	0/0:1,0:1:3:0,3,31	0/0:4,0:4:12:0,12,125	0/0:6,0:6:18:0,18,183	0/0:1,0:1:3:0,3,32	0/0:2,0:2:6:0,6,59	0/0:4,0:4:12:0,12,118	0/0:4,0:4:12:0,12,122	0/0:3,0:3:9:0,9,92	0/0:6,0:6:15:0,15,163	1/1:0,5:5:15:161,15,0	0/0:5,0:5:15:0,15,153	0/0:2,0:2:6:0,6,59	0/0:5,0:5:15:0,15,152	0/0:5,0:5:15:0,15,150	./.:.:.:.:.	0/0:1,0:1:3:0,3,30	./.:.:.:.:.	0/0:3,0:3:9:0,9,91	0/0:1,0:1:3:0,3,32	0/0:1,0:1:3:0,3,29	0/0:2,0:2:6:0,6,61	0/0:7,0:7:21:0,21,214	0/0:2,0:2:6:0,6,62	0/0:1,0:1:3:0,3,30	0/0:2,0:2:6:0,6,61	0/0:1,0:2:3:0,3,30	0/0:5,0:5:15:0,15,149	0/0:2,0:2:6:0,6,64	./.:.:.:.:.	0/0:4,0:4:12:0,12,109	0/0:5,0:5:15:0,15,154	0/0:3,0:3:9:0,9,91	./.:.:.:.:.	0/0:4,0:4:12:0,12,122	0/0:2,1:3:6:0,6,62	0/0:6,0:6:18:0,18,186	0/0:3,0:3:9:0,9,94	0/0:4,0:4:12:0,12,125	0/0:1,0:1:3:0,3,31	0/0:2,0:2:6:0,6,63	0/0:2,0:2:6:0,6,61	0/0:6,0:6:18:0,18,178	0/0:1,0:1:3:0,3,31	0/0:3,0:3:9:0,9,88	0/0:4,0:4:12:0,12,123	0/0:1,0:1:3:0,3,30	0/0:11,0:11:33:0,33,334	0/0:9,0:9:27:0,27,271	0/0:3,0:3:9:0,9,97	0/0:3,0:3:9:0,9,91	0/0:2,0:2:6:0,6,62	0/0:5,0:5:15:0,15,146	0/0:2,0:2:6:0,6,62	0/0:2,0:2:6:0,6,61	0/0:9,0:9:27:0,27,270	0/0:5,0:5:15:0,15,155	0/0:4,0:4:12:0,12,115	1/1:0,2:2:6:61,6,0	1/1:0,4:4:12:119,12,0	./.:.:.:.:.	0/0:3,0:3:9:0,9,91	0/0:5,0:5:15:0,15,153	./.:.:.:.:.	./.:.:.:.:.	0/0:5,0:5:15:0,15,152	0/0:3,0:3:9:0,9,89	0/0:3,0:3:9:0,9,87	0/0:5,0:5:15:0,15,147	0/0:4,0:4:12:0,12,125	./.:.:.:.:.	0/0:7,0:7:21:0,21,222	./.:.:.:.:.	0/0:2,0:2:3:0,3,45	0/0:2,0:2:3:0,3,45	0/0:3,0:3:9:0,9,93	0/0:8,0:8:12:0,12,179	0/0:2,0:2:3:0,3,45	0/0:2,0:2:3:0,3,45	0/0:21,0:21:63:0,63,708
chr1	56756040	.	C	A	1844.24	.	AC=18;AF=0.068;AN=266;BaseQRankSum=1.465;DP=949;Dels=0.00;FS=2.127;HaplotypeScore=0.0268;InbreedingCoeff=0.4286;MLEAC=17;MLEAF=0.064;MQ=59.97;MQ0=0;MQRankSum=-0.396;QD=25.26;ReadPosRankSum=-1.025	GT:AD:DP:GQ:PL	0/0:67,0:67:99:0,201,2079	0/0:18,0:18:54:0,54,522	0/0:20,0:20:54:0,54,565	0/0:57,0:57:99:0,168,1681	1/1:0,15:15:42:446,42,0	0/0:6,0:6:18:0,18,177	0/0:9,0:9:27:0,27,258	0/0:3,0:3:9:0,9,97	0/0:1,0:1:3:0,3,33	0/0:20,0:20:57:0,57,582	0/0:2,0:2:6:0,6,61	0/0:16,0:16:48:0,48,466	0/0:18,0:18:54:0,54,537	0/0:1,0:1:3:0,3,32	0/0:23,0:23:69:0,69,699	0/0:16,0:16:45:0,45,462	0/0:17,0:17:39:0,39,418	0/0:3,0:3:9:0,9,92	0/0:7,0:7:18:0,18,197	0/0:9,0:9:27:0,27,270	0/0:2,0:2:6:0,6,65	0/0:12,0:12:36:0,36,347	0/0:10,0:10:30:0,30,305	0/0:15,0:15:42:0,42,435	0/0:2,0:2:6:0,6,65	0/0:13,0:13:39:0,39,383	0/0:15,0:15:45:0,45,453	0/0:5,0:5:15:0,15,159	0/1:1,2:3:22:56,0,22	1/1:0,15:15:45:443,45,0	1/1:0,2:2:6:65,6,0	1/1:0,1:1:3:34,3,0	1/1:0,16:16:42:451,42,0	0/0:4,0:4:12:0,12,128	0/0:15,0:15:45:0,45,458	0/0:4,0:4:12:0,12,126	0/0:21,0:21:54:0,54,592	0/0:12,0:12:33:0,33,343	0/0:10,0:10:27:0,27,287	0/0:2,0:2:6:0,6,61	0/0:1,0:1:3:0,3,31	0/0:17,0:17:48:0,48,477	0/0:15,0:15:36:0,36,409	0/0:13,0:13:39:0,39,401	0/0:17,0:17:48:0,48,503	0/0:21,0:21:60:0,60,634	0/0:8,0:8:24:0,24,245	0/0:1,0:1:3:0,3,31	0/1:1,2:3:21:49,0,21	0/0:3,0:3:9:0,9,90	0/0:2,0:2:6:0,6,59	0/0:6,0:6:18:0,18,181	0/0:3,0:3:9:0,9,89	0/0:5,0:5:15:0,15,149	0/0:2,0:2:6:0,6,60	0/0:2,0:2:6:0,6,51	0/0:4,0:4:12:0,12,122	0/0:10,0:10:27:0,27,287	0/0:2,0:2:6:0,6,62	0/0:2,0:2:6:0,6,55	0/0:3,0:3:9:0,9,93	0/0:1,0:1:3:0,3,32	0/0:4,0:4:12:0,12,115	0/0:3,0:3:9:0,9,89	0/0:5,0:5:15:0,15,156	0/0:3,0:3:9:0,9,92	0/0:1,0:1:3:0,3,28	1/1:0,8:8:24:248,24,0	0/0:2,0:2:6:0,6,63	0/0:2,0:2:6:0,6,61	0/0:5,0:5:12:0,12,127	0/0:4,0:4:12:0,12,118	0/0:4,0:4:12:0,12,120	0/0:4,0:4:12:0,12,124	0/0:4,0:4:9:0,9,108	0/0:1,0:1:3:0,3,32	0/0:4,0:4:12:0,12,121	0/0:3,0:3:9:0,9,88	0/0:1,0:1:3:0,3,28	0/0:5,0:5:15:0,15,144	0/0:4,0:4:12:0,12,119	0/0:3,0:3:9:0,9,93	0/0:1,0:1:3:0,3,31	0/0:3,0:3:9:0,9,94	0/0:6,0:6:18:0,18,172	0/0:6,0:6:18:0,18,184	0/0:1,0:1:3:0,3,30	0/0:3,0:3:9:0,9,93	0/0:7,0:7:18:0,18,176	0/0:5,0:5:15:0,15,154	0/0:2,0:2:3:0,3,45	0/0:9,0:9:27:0,27,270	0/0:5,0:5:15:0,15,149	0/0:1,0:1:3:0,3,29	./.:.:.:.:.	0/0:3,0:3:9:0,9,94	0/0:4,0:4:12:0,12,119	0/0:1,0:1:3:0,3,31	0/0:5,0:5:15:0,15,158	0/0:2,0:2:6:0,6,61	0/0:2,0:2:6:0,6,63	0/0:1,0:1:3:0,3,32	0/0:4,0:4:12:0,12,125	0/0:4,0:4:12:0,12,118	0/0:3,0:3:9:0,9,91	0/0:4,0:4:12:0,12,126	0/0:4,0:4:12:0,12,128	0/0:7,0:7:18:0,18,187	0/0:5,0:5:15:0,15,155	0/0:2,0:2:3:0,3,45	0/0:10,0:10:30:0,30,302	0/0:5,0:5:15:0,15,162	0/0:5,0:5:15:0,15,149	0/0:11,0:11:33:0,33,331	0/0:4,0:4:12:0,12,118	1/1:0,7:7:21:213,21,0	1/1:0,3:3:9:92,9,0	0/0:3,0:3:9:0,9,89	0/0:3,0:3:9:0,9,87	0/0:5,0:5:15:0,15,149	0/0:5,0:5:15:0,15,149	0/0:7,0:7:21:0,21,210	0/0:7,0:7:21:0,21,210	0/0:2,0:2:6:0,6,61	0/0:2,0:2:6:0,6,59	0/0:5,0:5:15:0,15,156	0/0:6,0:6:18:0,18,184	0/0:5,0:5:15:0,15,148	0/0:3,0:3:9:0,9,89	./.:.:.:.:.	./.:.:.:.:.	0/0:2,0:2:3:0,3,45	0/0:8,0:8:12:0,12,179	0/0:1,0:1:3:0,3,29	./.:.:.:.:.	0/0:2,0:2:3:0,3,30	0/0:20,0:20:57:0,57,627
chr1	56761223	.	A	C	2282.6	.	AC=29;AF=0.112;AN=260;BaseQRankSum=-2.725;DP=1070;Dels=0.00;FS=4.954;HaplotypeScore=0.0722;InbreedingCoeff=0.5347;MLEAC=25;MLEAF=0.096;MQ=59.89;MQ0=0;MQRankSum=-0.302;QD=22.38;ReadPosRankSum=0.397	GT:AD:DP:GQ:PL	0/0:54,0:54:99:0,162,1755	0/0:20,0:20:57:0,57,619	0/0:16,0:16:45:0,45,489	0/0:50,0:50:99:0,150,1578	0/0:18,0:18:51:0,51,537	0/0:23,0:23:60:0,60,680	0/0:26,0:26:75:0,75,792	0/0:3,0:3:9:0,9,100	0/0:3,0:3:9:0,9,99	0/0:19,0:19:57:0,57,599	0/0:1,0:1:3:0,3,29	0/0:23,0:23:69:0,69,726	0/0:12,0:12:36:0,36,373	0/0:2,0:2:6:0,6,63	0/0:18,0:18:54:0,54,582	0/0:25,0:25:75:0,75,785	0/0:21,0:21:60:0,60,638	0/0:4,0:4:12:0,12,128	0/0:6,0:6:12:0,12,159	0/0:4,0:4:9:0,9,104	0/1:3,1:4:21:21,0,86	0/0:15,0:15:45:0,45,469	0/0:18,0:18:48:0,48,531	0/0:28,0:28:78:0,78,843	./.:.:.:.:.	1/1:0,21:21:60:643,60,0	1/1:0,21:21:57:611,57,0	0/0:2,0:2:6:0,6,66	0/0:1,0:1:3:0,3,34	0/0:33,0:33:90:0,90,993	0/0:2,0:2:6:0,6,66	0/0:4,0:4:12:0,12,130	0/0:7,0:7:21:0,21,214	0/0:6,0:6:18:0,18,201	0/0:18,0:18:51:0,51,551	1/1:0,1:1:3:32,3,0	0/0:34,0:34:99:0,99,1057	0/1:6,6:12:99:145,0,154	0/0:16,0:16:42:0,42,458	0/1:3,1:4:22:22,0,86	0/0:3,0:3:9:0,9,95	0/0:14,0:14:42:0,42,436	0/0:8,0:8:24:0,24,248	0/0:17,0:17:45:0,45,498	0/0:15,0:15:45:0,45,467	0/0:27,0:27:81:0,81,847	0/0:11,0:11:27:0,27,311	0/0:3,0:3:9:0,9,97	./.:.:.:.:.	0/0:6,0:6:15:0,15,174	0/0:1,0:1:3:0,3,32	0/0:5,0:5:15:0,15,157	0/0:5,0:5:15:0,15,153	0/0:1,0:1:3:0,3,34	1/1:0,3:3:9:95,9,0	0/0:1,0:1:3:0,3,32	0/0:3,0:3:9:0,9,96	0/0:6,0:6:15:0,15,172	0/0:4,0:4:12:0,12,128	0/0:3,0:3:9:0,9,97	0/0:3,0:3:9:0,9,97	0/0:5,0:5:15:0,15,158	0/0:10,0:10:30:0,30,316	0/0:6,0:6:18:0,18,191	0/0:7,0:7:21:0,21,222	0/0:5,0:5:15:0,15,162	0/0:1,0:1:3:0,3,31	0/0:9,0:9:24:0,24,265	0/0:5,0:5:15:0,15,161	0/0:6,0:6:18:0,18,186	0/0:6,0:6:18:0,18,191	0/0:4,0:4:12:0,12,122	0/0:4,0:4:12:0,12,129	0/0:7,0:7:21:0,21,220	0/0:8,0:8:24:0,24,252	0/0:2,0:2:6:0,6,65	0/0:1,0:1:3:0,3,32	0/0:3,0:3:9:0,9,94	0/0:4,0:4:12:0,12,120	0/0:5,0:5:15:0,15,159	0/0:1,0:1:3:0,3,32	1/1:0,5:5:15:153,15,0	1/1:0,2:2:6:65,6,0	./.:.:.:.:.	0/0:4,0:4:12:0,12,120	0/0:2,0:2:6:0,6,63	0/0:2,0:2:6:0,6,66	0/0:6,0:6:18:0,18,187	1/1:0,5:5:15:153,15,0	0/0:3,0:3:9:0,9,100	1/1:0,1:1:3:33,3,0	0/0:1,0:1:3:0,3,32	0/0:3,0:3:9:0,9,92	./.:.:.:.:.	0/0:7,0:7:21:0,21,221	0/0:4,0:4:12:0,12,124	0/0:5,0:5:15:0,15,158	0/0:1,0:1:3:0,3,31	0/0:1,0:1:3:0,3,32	./.:.:.:.:.	0/0:5,0:5:15:0,15,168	0/0:1,0:1:3:0,3,31	0/0:2,0:2:6:0,6,62	0/0:2,0:2:6:0,6,66	0/0:4,0:4:12:0,12,123	0/0:4,0:4:12:0,12,125	0/0:3,0:3:9:0,9,90	1/1:0,2:2:6:61,6,0	0/0:6,0:6:18:0,18,178	0/0:6,0:6:18:0,18,189	0/0:9,0:9:27:0,27,275	0/0:6,0:6:18:0,18,180	0/0:12,0:12:36:0,36,369	0/0:2,0:2:6:0,6,65	0/0:4,0:4:12:0,12,125	0/0:6,0:6:18:0,18,188	0/0:3,0:3:6:0,6,74	0/0:1,0:1:3:0,3,28	0/0:5,0:5:15:0,15,153	0/0:9,0:9:27:0,27,275	1/1:0,7:7:18:196,18,0	1/1:0,6:6:18:181,18,0	0/0:7,0:7:21:0,21,225	0/0:3,0:3:9:0,9,95	0/0:1,0:1:3:0,3,31	0/0:6,0:6:18:0,18,187	0/0:4,0:4:12:0,12,129	1/1:0,2:2:6:63,6,0	0/0:1,0:1:3:0,3,31	./.:.:.:.:.	./.:.:.:.:.	0/0:2,0:2:3:0,3,45	1/1:0,6:6:9:134,9,0	0/0:7,0:7:12:0,12,165	0/0:5,0:5:9:0,9,121	0/0:4,0:4:6:0,6,89	0/0:32,0:32:96:0,96,1099
chr1	56766574	.	A	G	1388.11	.	AC=13;AF=0.050;AN=258;BaseQRankSum=-2.014;DP=1064;Dels=0.00;FS=5.669;HaplotypeScore=0.2535;InbreedingCoeff=0.3833;MLEAC=11;MLEAF=0.043;MQ=50.29;MQ0=0;MQRankSum=-0.377;QD=21.69;ReadPosRankSum=-0.375	GT:AD:DP:GQ:PL	0/0:64,0:65:99:0,171,1882	0/0:23,0:23:63:0,63,655	1/1:0,24:24:60:596,60,0	0/0:37,0:37:87:0,87,890	0/0:17,0:17:48:0,48,489	0/0:11,0:11:21:0,21,232	0/0:15,0:15:36:0,36,363	0/0:3,0:3:9:0,9,94	0/0:1,0:1:3:0,3,32	0/0:18,0:18:42:0,42,425	0/0:2,0:2:6:0,6,67	0/0:19,0:19:39:0,39,402	0/0:20,0:20:51:0,51,530	./.:.:.:.:.	0/0:15,0:15:36:0,36,378	0/0:22,0:22:51:0,51,509	0/0:20,0:20:24:0,24,239	0/0:2,0:2:6:0,6,65	0/0:10,0:10:24:0,24,249	0/0:4,0:4:9:0,9,88	0/0:4,0:4:12:0,12,130	0/0:10,0:10:27:0,27,272	0/0:20,0:20:51:0,51,535	0/0:24,0:24:66:0,66,671	0/0:2,0:2:6:0,6,63	0/0:16,0:16:36:0,36,367	0/0:17,0:17:36:0,36,368	0/0:3,0:3:9:0,9,98	0/0:3,0:3:9:0,9,96	0/0:19,0:19:42:0,42,419	0/0:6,0:6:18:0,18,197	0/0:5,0:5:15:0,15,168	0/0:21,0:21:51:0,51,544	./.:.:.:.:.	1/1:0,18:18:54:533,54,0	0/0:5,0:5:15:0,15,163	0/0:14,0:14:36:0,36,390	0/0:8,0:8:15:0,15,153	0/0:16,0:16:33:0,33,340	0/0:1,0:1:3:0,3,28	0/0:10,0:10:30:0,30,310	0/0:21,0:21:57:0,57,585	0/0:16,0:16:42:0,42,457	0/0:17,0:17:36:0,36,371	0/0:21,0:21:60:0,60,607	0/0:14,0:14:15:0,15,166	1/1:0,9:9:21:218,21,0	0/0:7,0:7:21:0,21,224	./.:.:.:.:.	0/0:5,0:5:15:0,15,152	0/0:2,0:2:3:0,3,32	0/0:7,0:7:21:0,21,214	0/0:10,0:10:24:0,24,246	0/0:4,0:4:12:0,12,122	0/0:6,0:6:15:0,15,146	0/0:5,0:5:15:0,15,142	0/0:4,0:4:12:0,12,118	0/0:5,0:5:6:0,6,64	0/0:4,0:4:12:0,12,123	0/0:4,0:4:12:0,12,123	0/0:4,0:4:9:0,9,99	0/0:4,0:4:9:0,9,90	0/0:4,0:4:12:0,12,124	0/0:6,0:6:15:0,15,153	0/0:5,0:5:15:0,15,152	0/0:4,0:4:6:0,6,61	0/0:4,0:4:12:0,12,118	0/0:13,0:13:30:0,30,322	0/0:4,0:4:6:0,6,76	0/0:2,0:2:6:0,6,63	0/0:2,0:2:3:0,3,31	0/0:2,0:2:3:0,3,30	0/0:2,0:2:3:0,3,32	0/0:5,0:5:15:0,15,155	0/0:7,0:7:15:0,15,173	0/0:2,0:2:6:0,6,59	0/0:3,0:3:3:0,3,30	0/0:2,0:2:6:0,6,63	0/0:2,0:2:6:0,6,61	0/0:5,0:5:12:0,12,129	1/1:0,3:3:6:63,6,0	0/0:3,0:3:6:0,6,59	0/0:8,0:8:24:0,24,266	0/0:7,0:7:12:0,12,124	0/0:3,0:3:9:0,9,92	0/0:1,0:1:3:0,3,32	0/0:4,0:4:9:0,9,95	0/0:1,0:1:3:0,3,33	0/0:4,0:4:9:0,9,92	0/0:9,0:9:24:0,24,266	0/0:1,0:1:3:0,3,31	0/0:3,0:3:3:0,3,31	0/0:4,0:4:6:0,6,62	0/0:4,0:4:9:0,9,91	./.:.:.:.:.	0/0:6,0:6:18:0,18,187	0/0:6,0:6:18:0,18,184	0/0:6,0:6:12:0,12,122	0/0:1,0:1:3:0,3,32	./.:.:.:.:.	0/0:14,0:14:39:0,39,417	0/0:4,0:4:9:0,9,89	./.:.:.:.:.	0/0:5,0:5:15:0,15,162	0/0:3,0:3:9:0,9,93	0/0:4,0:4:9:0,9,86	0/0:8,0:8:24:0,24,254	0/0:1,0:1:3:0,3,32	0/0:5,0:5:15:0,15,151	0/0:3,0:3:9:0,9,89	0/0:10,0:10:24:0,24,237	0/0:5,0:5:15:0,15,151	0/0:6,0:6:15:0,15,152	0/0:7,0:7:18:0,18,176	0/0:4,0:4:3:0,3,32	0/0:4,0:4:12:0,12,125	0/0:7,0:7:15:0,15,152	0/0:4,0:4:12:0,12,121	0/0:1,0:1:3:0,3,31	1/1:0,3:3:6:64,6,0	0/0:6,0:6:9:0,9,94	0/0:6,0:6:12:0,12,119	1/1:0,4:4:9:89,9,0	0/1:2,1:3:21:21,0,54	0/0:8,0:8:24:0,24,245	0/0:5,0:5:9:0,9,106	0/0:8,0:8:3:0,3,25	0/0:4,0:4:12:0,12,122	0/0:5,0:5:12:0,12,126	0/0:2,0:2:3:0,3,45	0/0:1,0:2:3:0,3,32	0/0:3,0:3:6:0,6,76	0/0:4,0:4:6:0,6,89	./.:.:.:.:.	0/0:4,0:4:6:0,6,89	./.:.:.:.:.	0/0:33,0:33:99:0,99,1107
chr1	56768523	.	C	T	869.95	.	AC=22;AF=0.098;AN=224;BaseQRankSum=-2.873;DP=375;Dels=0.00;FS=16.037;HaplotypeScore=0.0302;InbreedingCoeff=0.3356;MLEAC=20;MLEAF=0.089;MQ=59.81;MQ0=0;MQRankSum=-0.329;QD=21.75;ReadPosRankSum=-0.607	GT:AD:DP:GQ:PL	0/0:9,0:9:27:0,27,284	0/0:15,0:15:45:0,45,487	0/0:5,0:5:15:0,15,162	0/0:15,0:15:39:0,39,431	1/1:0,6:6:18:185,18,0	0/0:1,0:1:3:0,3,31	0/0:4,0:4:9:0,9,105	0/0:1,0:1:3:0,3,32	0/0:2,0:2:6:0,6,65	0/0:12,0:12:33:0,33,362	./.:.:.:.:.	0/0:2,0:2:6:0,6,64	0/0:5,0:5:12:0,12,143	0/0:1,0:1:3:0,3,32	0/0:10,0:10:30:0,30,324	0/0:4,0:4:9:0,9,108	0/0:1,0:1:3:0,3,32	./.:.:.:.:.	0/0:1,0:1:3:0,3,31	0/0:2,0:2:6:0,6,57	0/0:1,0:1:3:0,3,35	./.:.:.:.:.	0/0:1,0:1:3:0,3,33	0/0:6,0:6:15:0,15,169	0/0:2,0:2:6:0,6,57	0/0:5,0:5:15:0,15,161	0/0:7,1:8:18:0,18,207	0/0:1,0:1:3:0,3,33	1/1:0,6:6:18:195,18,0	1/1:0,7:7:15:182,15,0	1/1:0,2:2:6:67,6,0	1/1:0,2:2:6:59,6,0	1/1:0,1:1:3:32,3,0	./.:.:.:.:.	0/0:3,0:3:9:0,9,95	./.:.:.:.:.	0/0:5,0:5:12:0,12,137	./.:.:.:.:.	0/0:7,0:7:21:0,21,217	0/0:2,0:2:6:0,6,63	0/0:3,0:3:9:0,9,99	0/0:5,0:5:15:0,15,158	0/0:6,0:6:18:0,18,186	0/0:3,0:3:9:0,9,96	./.:.:.:.:.	0/0:6,0:6:18:0,18,198	0/0:7,0:7:21:0,21,233	0/0:1,0:1:3:0,3,33	1/1:0,2:2:6:63,6,0	0/0:3,0:3:9:0,9,99	0/0:1,0:1:3:0,3,32	0/0:1,0:1:3:0,3,33	0/0:1,0:1:3:0,3,33	0/0:1,0:1:3:0,3,33	0/0:3,0:3:9:0,9,97	./.:.:.:.:.	0/0:1,0:1:3:0,3,34	0/0:3,0:3:9:0,9,89	0/0:1,0:1:3:0,3,32	0/0:3,0:3:9:0,9,98	0/0:6,0:6:18:0,18,193	0/0:2,0:2:6:0,6,60	0/0:5,0:5:15:0,15,161	0/0:2,0:2:6:0,6,66	0/0:2,0:2:6:0,6,67	0/0:1,0:1:3:0,3,32	./.:.:.:.:.	1/1:0,3:3:9:89,9,0	0/0:2,0:2:6:0,6,62	./.:.:.:.:.	0/0:4,0:4:12:0,12,129	0/0:1,0:1:3:0,3,32	0/0:3,0:3:9:0,9,94	0/0:2,0:2:6:0,6,64	0/0:4,0:4:12:0,12,128	0/0:2,0:2:6:0,6,64	0/0:2,0:2:6:0,6,63	0/0:1,0:1:3:0,3,32	./.:.:.:.:.	0/0:4,0:4:12:0,12,128	0/0:2,0:2:6:0,6,64	0/0:1,0:1:3:0,3,32	0/0:1,0:1:3:0,3,32	0/0:2,0:2:3:0,3,45	0/0:1,0:1:3:0,3,30	0/0:1,0:1:3:0,3,30	0/0:1,0:1:3:0,3,32	0/1:2,1:3:23:23,0,54	0/0:1,0:1:3:0,3,33	./.:.:.:.:.	./.:.:.:.:.	0/0:2,0:2:6:0,6,60	0/0:1,0:1:3:0,3,32	0/0:2,0:2:6:0,6,66	0/0:2,0:2:6:0,6,66	0/1:1,1:2:26:26,0,26	0/0:3,0:3:9:0,9,95	0/0:1,0:1:3:0,3,32	./.:.:.:.:.	0/0:2,0:2:6:0,6,63	0/0:3,0:3:9:0,9,95	0/0:4,0:4:12:0,12,130	0/0:1,0:1:3:0,3,31	0/0:5,0:5:15:0,15,159	0/0:2,0:2:6:0,6,66	0/0:1,0:1:3:0,3,32	./.:.:.:.:.	0/0:3,0:3:9:0,9,97	./.:.:.:.:.	./.:.:.:.:.	0/0:6,0:6:18:0,18,189	./.:.:.:.:.	0/0:5,0:5:15:0,15,161	0/0:1,0:1:3:0,3,31	./.:.:.:.:.	1/1:0,3:3:9:95,9,0	1/1:0,3:3:9:96,9,0	0/0:2,0:2:6:0,6,65	0/0:3,0:3:9:0,9,97	0/0:4,0:4:12:0,12,130	0/0:4,0:4:9:0,9,109	0/0:3,0:3:9:0,9,95	0/0:1,0:1:3:0,3,33	0/0:4,0:4:12:0,12,127	./.:.:.:.:.	0/0:2,0:2:6:0,6,60	0/0:3,0:3:9:0,9,100	0/0:3,0:3:9:0,9,97	0/0:2,0:2:6:0,6,64	./.:.:.:.:.	0/0:2,0:2:3:0,3,45	./.:.:.:.:.	./.:.:.:.:.	./.:.:.:.:.	./.:.:.:.:.	0/0:4,0:4:6:0,6,89	0/0:21,0:21:63:0,63,723
chr1	56770885	.	G	T	1076.23	.	AC=17;AF=0.071;AN=240;BaseQRankSum=1.046;DP=645;Dels=0.00;FS=15.562;HaplotypeScore=0.0694;InbreedingCoeff=0.3645;MLEAC=14;MLEAF=0.058;MQ=59.54;MQ0=1;MQRankSum=0.288;QD=23.40;ReadPosRankSum=1.060	GT:AD:DP:GQ:PL	0/0:30,0:30:90:0,90,947	0/0:17,0:17:51:0,51,536	0/0:15,0:15:45:0,45,473	0/0:16,0:16:48:0,48,499	0/0:13,0:13:36:0,36,391	0/0:2,0:2:6:0,6,61	0/0:8,0:8:24:0,24,252	0/0:2,0:2:6:0,6,64	0/0:2,0:2:3:0,3,33	0/0:10,0:10:30:0,30,300	0/0:1,0:1:3:0,3,32	0/0:9,0:9:24:0,24,253	0/0:18,0:18:51:0,51,556	0/0:1,0:1:3:0,3,31	0/0:15,0:15:39:0,39,440	0/0:4,0:4:12:0,12,122	0/0:14,0:14:33:0,33,384	./.:.:.:.:.	0/0:3,0:3:9:0,9,98	0/0:4,0:4:9:0,9,108	0/0:2,0:2:6:0,6,66	0/0:3,0:3:9:0,9,97	0/0:11,0:11:33:0,33,344	0/0:14,0:14:42:0,42,436	0/0:1,0:1:3:0,3,32	1/1:0,19:19:51:566,51,0	0/0:10,0:10:30:0,30,311	./.:.:.:.:.	./.:.:.:.:.	0/0:6,0:6:18:0,18,189	./.:.:.:.:.	0/0:1,0:1:3:0,3,34	0/0:8,0:8:24:0,24,248	0/0:3,0:3:9:0,9,101	0/0:10,0:10:30:0,30,316	0/0:1,0:1:3:0,3,35	0/0:19,0:19:51:0,51,560	0/0:3,0:3:9:0,9,92	0/0:6,0:6:18:0,18,189	./.:.:.:.:.	0/0:2,0:2:6:0,6,63	0/0:12,0:12:36:0,36,370	0/0:17,0:17:51:0,51,536	0/0:8,0:8:24:0,24,252	0/0:11,0:11:33:0,33,329	0/0:14,0:14:39:0,39,429	0/0:9,0:9:27:0,27,284	0/0:2,0:2:6:0,6,65	0/0:2,0:2:6:0,6,64	0/0:4,0:4:12:0,12,131	0/0:1,0:1:3:0,3,32	0/0:3,0:3:9:0,9,94	0/0:3,0:3:9:0,9,97	0/0:2,0:2:6:0,6,61	1/1:0,2:2:6:63,6,0	./.:.:.:.:.	./.:.:.:.:.	0/0:1,0:1:3:0,3,31	0/0:2,0:2:6:0,6,62	0/0:3,0:3:9:0,9,96	0/0:3,0:3:9:0,9,91	0/0:3,0:3:9:0,9,96	0/0:7,0:7:21:0,21,214	0/0:3,0:3:9:0,9,94	0/0:4,0:4:12:0,12,127	0/0:1,0:1:3:0,3,32	0/0:4,0:4:9:0,9,107	0/0:5,0:5:15:0,15,158	0/0:1,0:1:3:0,3,32	0/0:2,0:2:6:0,6,61	0/0:1,0:1:3:0,3,32	0/0:4,0:4:9:0,9,107	./.:.:.:.:.	0/0:5,0:5:15:0,15,153	0/0:6,0:6:12:0,12,151	0/0:3,0:3:9:0,9,93	0/0:1,0:1:3:0,3,31	./.:.:.:.:.	./.:.:.:.:.	0/0:1,0:1:3:0,3,32	0/0:3,0:3:9:0,9,91	1/1:0,1:1:3:32,3,0	0/1:2,1:3:23:23,0,59	0/0:3,0:3:6:0,6,76	0/0:4,0:4:12:0,12,128	./.:.:.:.:.	0/0:8,0:8:24:0,24,250	0/0:1,0:1:3:0,3,32	0/0:3,0:3:9:0,9,95	0/0:1,0:1:3:0,3,32	0/0:1,0:1:3:0,3,32	0/0:3,0:3:9:0,9,93	0/0:1,0:1:3:0,3,32	./.:.:.:.:.	./.:.:.:.:.	0/0:3,0:3:9:0,9,93	0/0:1,0:1:3:0,3,32	0/0:3,0:3:9:0,9,96	0/0:3,0:3:9:0,9,97	0/0:2,0:2:6:0,6,62	0/0:3,0:3:9:0,9,92	0/0:1,0:1:3:0,3,31	0/0:7,0:7:18:0,18,201	0/0:2,0:2:6:0,6,63	0/0:2,0:2:6:0,6,65	0/0:3,0:3:9:0,9,94	0/0:2,0:2:6:0,6,69	1/1:0,3:3:9:92,9,0	./.:.:.:.:.	0/0:1,0:1:3:0,3,32	0/0:3,0:3:9:0,9,95	./.:.:.:.:.	0/0:5,0:5:15:0,15,156	0/0:1,0:1:3:0,3,32	0/0:6,0:6:18:0,18,189	0/0:1,0:1:3:0,3,32	0/0:3,0:3:9:0,9,95	0/0:4,0:4:12:0,12,126	0/0:1,0:1:3:0,3,32	0/0:2,0:2:6:0,6,63	1/1:0,3:3:9:92,9,0	1/1:0,4:4:12:126,12,0	0/0:5,0:5:15:0,15,158	0/0:5,0:5:15:0,15,153	0/0:6,0:6:18:0,18,181	0/0:3,0:3:9:0,9,95	0/0:3,0:3:9:0,9,95	1/1:0,1:1:3:32,3,0	0/0:5,0:5:15:0,15,153	1/1:0,10:10:21:262,21,0	./.:.:.:.:.	0/0:7,0:7:15:0,15,186	0/0:4,0:4:6:0,6,89	0/0:5,0:5:12:0,12,141	0/0:2,0:2:3:0,3,45	./.:.:.:.:.	0/0:34,0:34:99:0,102,1121
chr1	56772075	.	C	T	579.08	.	AC=13;AF=0.056;AN=234;DP=1066;Dels=0.00;FS=13.621;HaplotypeScore=0.0679;InbreedingCoeff=0.2637;MLEAC=10;MLEAF=0.043;MQ=35.51;MQ0=78;QD=9.19	GT:AD:DP:GQ:PL	0/0:53,0:53:96:0,96,1040	0/0:21,0:21:24:0,24,255	0/0:21,0:21:27:0,27,292	0/0:53,0:53:69:0,69,747	0/0:13,0:13:18:0,18,186	0/0:7,0:7:15:0,15,162	0/0:14,0:14:24:0,24,251	0/0:3,0:3:6:0,6,66	./.:.:.:.:.	0/0:25,0:25:27:0,27,287	./.:.:.:.:.	1/1:6,4:10:12:122,12,0	0/0:21,0:21:33:0,33,343	./.:.:.:.:.	0/0:20,0:20:12:0,12,129	0/0:12,0:12:15:0,15,161	0/0:24,0:24:21:0,21,244	0/0:4,0:4:9:0,9,94	0/0:7,0:7:12:0,12,130	0/0:2,0:2:3:0,3,32	0/0:1,0:1:3:0,3,34	0/0:14,0:14:21:0,21,227	0/0:14,0:14:12:0,12,134	1/1:14,6:20:18:178,18,0	0/0:2,0:2:6:0,6,65	0/0:21,0:21:15:0,15,162	0/0:15,0:15:15:0,15,160	0/0:5,0:5:12:0,12,134	./.:.:.:.:.	0/0:12,0:12:24:0,24,257	0/0:6,0:6:12:0,12,130	0/0:6,0:6:15:0,15,163	0/0:10,0:10:24:0,24,253	0/0:3,0:3:9:0,9,101	0/0:12,0:12:9:0,9,97	0/0:4,0:4:9:0,9,103	0/0:25,0:25:30:0,30,324	0/0:6,0:6:6:0,6,63	0/0:17,0:17:24:0,24,248	./.:.:.:.:.	0/0:4,0:4:6:0,6,61	0/0:25,0:25:33:0,33,358	0/0:15,0:15:12:0,12,130	0/0:25,0:25:18:0,18,195	0/0:19,0:19:39:0,39,422	0/0:17,0:17:21:0,21,224	0/0:13,0:13:9:0,9,96	0/1:2,4:6:19:111,0,19	0/0:6,0:6:6:0,6,57	./.:.:.:.:.	0/0:4,0:4:6:0,6,64	0/0:7,0:7:3:0,3,32	0/0:6,0:6:3:0,3,32	0/0:3,0:3:6:0,6,67	0/0:5,0:5:6:0,6,63	0/0:4,0:4:6:0,6,67	./.:.:.:.:.	1/1:4,4:8:12:126,12,0	0/0:3,0:3:3:0,3,27	1/1:8,3:11:9:92,9,0	0/0:4,0:4:3:0,3,30	0/0:2,0:2:3:0,3,32	0/0:12,0:12:9:0,9,98	./.:.:.:.:.	0/0:10,0:10:3:0,3,32	0/0:7,0:7:6:0,6,65	0/0:6,0:6:9:0,9,98	0/0:6,0:6:6:0,6,63	0/0:5,0:5:9:0,9,93	0/0:4,0:4:12:0,12,130	./.:.:.:.:.	0/0:3,0:3:3:0,3,31	0/0:4,0:4:9:0,9,97	0/0:8,0:8:9:0,9,88	0/0:5,0:5:9:0,9,92	1/1:2,2:4:6:63,6,0	0/0:5,0:5:9:0,9,97	0/0:4,0:4:3:0,3,32	0/0:3,0:3:3:0,3,34	0/0:3,0:3:3:0,3,32	0/0:1,0:1:3:0,3,33	./.:.:.:.:.	0/0:4,0:4:9:0,9,97	./.:.:.:.:.	0/0:4,0:4:6:0,6,66	0/0:4,0:4:9:0,9,97	0/0:11,0:11:6:0,6,63	0/0:7,0:7:12:0,12,132	./.:.:.:.:.	0/0:2,0:2:3:0,3,32	0/0:4,0:4:3:0,3,33	0/0:3,0:3:6:0,6,64	0/0:4,0:4:3:0,3,32	./.:.:.:.:.	0/0:7,0:7:6:0,6,65	0/0:3,0:3:6:0,6,67	0/0:7,0:7:15:0,15,162	./.:.:.:.:.	0/0:7,0:7:9:0,9,93	0/0:2,0:2:3:0,3,32	0/0:7,0:7:21:0,21,221	0/0:2,0:2:6:0,6,65	0/0:5,0:5:12:0,12,128	0/0:3,0:3:6:0,6,63	0/0:3,0:3:3:0,3,32	0/0:3,0:3:3:0,3,32	0/0:8,0:8:15:0,15,164	0/0:5,0:5:3:0,3,32	0/0:3,0:3:6:0,6,67	./.:.:.:.:.	./.:.:.:.:.	0/0:3,0:3:6:0,6,69	0/0:8,0:8:6:0,6,63	./.:.:.:.:.	0/0:10,0:10:9:0,9,94	0/0:6,0:6:6:0,6,62	0/0:4,0:4:3:0,3,32	./.:.:.:.:.	0/0:9,0:9:9:0,9,97	0/0:4,0:4:6:0,6,66	0/0:4,0:4:6:0,6,65	0/0:2,0:2:3:0,3,32	./.:.:.:.:.	0/0:6,0:6:3:0,3,32	0/0:9,0:9:6:0,6,63	0/0:4,0:4:3:0,3,32	0/0:8,0:8:3:0,3,32	0/0:4,0:4:9:0,9,98	1/1:2,2:4:6:63,6,0	0/0:5,0:5:3:0,3,45	./.:.:.:.:.	0/0:4,0:4:9:0,9,110	0/0:1,0:1:3:0,3,32	0/0:5,0:5:9:0,9,94	0/0:3,0:3:3:0,3,32	0/0:2,0:2:6:0,6,63	0/0:23,0:23:69:0,69,800
chr1	56775552	.	A	T	686.13	.	AC=16;AF=0.063;AN=254;BaseQRankSum=0.281;DP=733;Dels=0.00;FS=0.000;HaplotypeScore=0.1525;InbreedingCoeff=0.2722;MLEAC=13;MLEAF=0.051;MQ=59.27;MQ0=0;MQRankSum=-0.630;QD=15.25;ReadPosRankSum=-0.102	GT:AD:DP:GQ:PL	0/0:25,0:25:75:0,75,803	0/0:11,0:11:33:0,33,337	0/0:8,0:8:24:0,24,249	0/0:27,0:27:81:0,81,826	0/0:16,0:16:48:0,48,494	0/0:7,0:7:21:0,21,207	0/0:7,0:7:21:0,21,215	0/0:5,0:5:15:0,15,157	0/0:3,0:3:9:0,9,95	1/1:0,9:9:24:265,24,0	1/1:0,2:2:6:61,6,0	0/0:11,0:11:33:0,33,330	0/0:18,0:18:54:0,54,549	./.:.:.:.:.	0/0:11,0:11:33:0,33,336	0/0:11,0:11:30:0,30,318	0/0:10,0:10:30:0,30,296	./.:.:.:.:.	0/0:3,0:3:9:0,9,85	0/0:2,0:2:6:0,6,59	0/0:2,0:2:6:0,6,64	0/0:12,0:12:36:0,36,363	0/0:21,0:21:54:0,54,594	0/0:18,0:18:54:0,54,554	0/0:2,0:2:6:0,6,63	0/0:15,0:15:45:0,45,444	0/0:16,0:16:45:0,45,482	0/0:6,0:6:18:0,18,189	0/0:1,0:1:3:0,3,32	0/0:15,0:15:42:0,42,425	0/0:4,0:4:12:0,12,130	0/0:2,0:3:6:0,6,57	0/0:13,0:13:36:0,36,364	0/0:3,0:3:9:0,9,94	0/0:13,0:13:39:0,39,397	0/1:3,2:5:46:46,0,77	0/0:17,0:17:51:0,51,514	0/1:3,4:7:76:86,0,76	0/0:12,0:12:36:0,36,367	0/1:1,1:2:26:26,0,26	0/1:6,1:7:1:1,0,169	0/0:10,0:10:30:0,30,300	0/0:8,0:8:24:0,24,245	0/0:10,0:10:30:0,30,302	0/0:10,0:10:30:0,30,308	0/0:14,0:14:42:0,42,427	0/0:7,0:7:21:0,21,208	0/0:4,0:4:12:0,12,123	0/0:2,0:2:6:0,6,61	0/0:4,0:4:12:0,12,122	0/0:1,0:1:3:0,3,31	0/0:2,0:2:6:0,6,59	1/1:0,3:3:9:86,9,0	0/0:1,0:1:3:0,3,32	0/0:4,0:4:12:0,12,122	0/0:1,0:1:3:0,3,31	0/0:2,0:2:6:0,6,60	0/0:1,0:1:3:0,3,32	0/0:2,0:2:6:0,6,61	0/0:6,0:6:18:0,18,185	0/0:4,0:4:12:0,12,120	0/0:2,0:2:6:0,6,63	0/0:4,0:4:12:0,12,121	0/0:1,0:1:3:0,3,32	0/0:9,0:9:27:0,27,270	0/0:1,0:1:3:0,3,32	./.:.:.:.:.	0/0:2,0:2:6:0,6,63	0/0:6,0:6:18:0,18,184	0/0:1,0:1:3:0,3,30	0/0:1,0:1:3:0,3,32	0/0:1,0:1:3:0,3,32	0/0:4,0:4:12:0,12,122	0/0:1,0:1:3:0,3,33	./.:.:.:.:.	0/0:2,0:2:6:0,6,63	0/0:2,0:2:6:0,6,53	0/0:2,0:2:6:0,6,61	./.:.:.:.:.	0/0:4,0:4:12:0,12,120	./.:.:.:.:.	0/0:3,0:3:9:0,9,95	0/0:2,0:2:6:0,6,51	0/0:2,0:2:6:0,6,65	0/0:2,0:2:6:0,6,61	0/0:2,0:2:6:0,6,63	0/0:2,0:2:6:0,6,60	0/0:5,0:5:15:0,15,150	0/0:4,0:4:12:0,12,126	0/0:5,0:5:15:0,15,162	0/0:2,0:2:6:0,6,55	0/0:1,0:1:3:0,3,31	0/0:1,0:1:3:0,3,30	./.:.:.:.:.	0/0:1,0:1:3:0,3,31	0/0:2,0:2:6:0,6,60	0/0:3,0:3:9:0,9,94	0/0:2,0:2:6:0,6,63	./.:.:.:.:.	0/0:1,0:1:3:0,3,32	0/0:1,0:1:3:0,3,32	0/0:3,0:3:9:0,9,95	0/0:2,0:2:6:0,6,61	0/0:4,0:4:12:0,12,126	0/0:2,0:2:6:0,6,62	0/0:8,0:8:24:0,24,250	0/0:2,0:2:6:0,6,67	0/0:3,0:3:9:0,9,95	1/1:0,2:2:6:66,6,0	0/0:4,0:4:9:0,9,104	0/0:5,0:5:15:0,15,151	1/1:0,2:2:6:67,6,0	1/1:0,6:6:18:184,18,0	0/0:5,0:5:15:0,15,158	0/0:3,0:3:9:0,9,95	./.:.:.:.:.	0/0:3,0:3:9:0,9,92	0/0:4,0:4:9:0,9,106	./.:.:.:.:.	0/0:4,0:4:12:0,12,120	0/0:5,0:5:15:0,15,156	0/0:3,0:3:9:0,9,89	0/0:3,0:3:9:0,9,93	0/0:2,0:2:6:0,6,63	0/0:2,0:2:6:0,6,63	0/0:9,0:9:27:0,27,270	0/0:6,0:6:18:0,18,184	0/0:4,0:4:12:0,12,122	0/0:5,0:5:15:0,15,153	0/0:2,0:4:3:0,3,45	0/0:2,0:2:3:0,3,45	0/0:1,0:1:3:0,3,32	0/0:9,0:9:15:0,15,209	0/0:3,0:4:6:0,6,76	0/0:6,0:8:9:0,9,134	0/0:2,0:4:3:0,3,44	0/0:38,0:38:99:0,114,1220
chr1	56775949	.	A	G	1916.21	.	AC=25;AF=0.093;AN=268;BaseQRankSum=-1.950;DP=851;Dels=0.00;FS=2.029;HaplotypeScore=0.0488;InbreedingCoeff=0.5378;MLEAC=22;MLEAF=0.082;MQ=59.46;MQ0=1;MQRankSum=-0.900;QD=25.55;ReadPosRankSum=-1.837	GT:AD:DP:GQ:PL	0/0:42,0:42:99:0,126,1365	0/0:17,0:17:51:0,51,520	0/0:16,0:16:48:0,48,505	0/0:43,0:43:99:0,129,1340	0/0:15,0:15:45:0,45,481	0/0:12,0:12:36:0,36,380	0/0:14,0:14:39:0,39,422	0/0:3,0:3:9:0,9,96	0/0:2,0:2:6:0,6,62	0/0:17,0:17:51:0,51,536	0/0:1,0:1:3:0,3,32	0/0:13,0:13:39:0,39,409	0/0:15,0:15:42:0,42,457	0/0:2,0:2:6:0,6,63	0/0:17,0:17:51:0,51,535	0/0:15,0:15:45:0,45,459	0/0:9,0:9:24:0,24,248	0/0:2,0:2:6:0,6,64	0/0:3,0:3:9:0,9,96	1/1:0,1:1:3:32,3,0	0/0:4,0:4:12:0,12,124	1/1:0,8:8:24:250,24,0	1/1:0,14:14:39:415,39,0	0/0:18,0:18:48:0,48,513	0/0:1,0:1:3:0,3,32	0/0:12,0:12:36:0,36,370	0/0:15,0:15:45:0,45,469	0/0:2,0:2:6:0,6,63	0/0:1,0:1:3:0,3,32	0/0:21,0:21:63:0,63,650	0/0:7,0:7:21:0,21,221	0/0:2,0:2:6:0,6,62	0/0:8,0:8:24:0,24,241	0/0:2,0:2:6:0,6,64	0/0:16,0:16:48:0,48,480	0/0:4,0:4:12:0,12,133	0/0:17,0:17:51:0,51,536	0/0:9,0:9:27:0,27,274	0/0:11,0:11:33:0,33,333	0/0:3,0:3:6:0,6,63	0/0:3,0:3:9:0,9,95	0/0:13,0:13:39:0,39,410	1/1:0,14:14:39:403,39,0	0/0:13,0:13:39:0,39,413	1/1:0,7:7:21:216,21,0	1/1:0,11:11:33:340,33,0	0/0:3,0:3:9:0,9,95	0/0:2,0:2:6:0,6,61	0/0:2,0:2:6:0,6,60	0/0:3,0:3:9:0,9,95	0/0:4,0:4:12:0,12,128	0/0:3,0:3:9:0,9,94	0/0:8,0:8:24:0,24,255	0/0:4,0:4:9:0,9,107	0/0:6,0:6:15:0,15,170	0/0:5,0:5:15:0,15,152	0/0:5,0:5:15:0,15,151	0/0:7,0:7:21:0,21,221	./.:.:.:.:.	0/0:3,0:3:9:0,9,95	0/0:2,0:2:6:0,6,66	0/0:3,0:3:9:0,9,93	0/0:9,0:9:27:0,27,278	0/0:2,0:2:6:0,6,61	0/0:7,0:7:15:0,15,182	0/0:2,0:2:6:0,6,65	0/1:1,3:4:20:80,0,20	0/0:4,0:4:12:0,12,124	0/0:4,0:4:12:0,12,125	./.:.:.:.:.	0/0:4,0:4:12:0,12,121	0/0:1,0:1:3:0,3,31	0/0:4,0:4:9:0,9,108	0/0:2,0:2:6:0,6,61	0/0:7,0:7:21:0,21,217	0/0:3,0:3:9:0,9,98	0/0:6,0:6:15:0,15,172	1/1:0,2:2:6:57,6,0	0/0:3,0:3:9:0,9,97	0/0:3,0:3:9:0,9,94	0/0:5,0:5:15:0,15,158	0/0:3,0:3:9:0,9,89	0/0:5,0:5:15:0,15,155	1/1:0,2:2:6:63,6,0	0/0:6,0:6:18:0,18,188	0/0:3,0:3:9:0,9,95	0/0:5,0:5:15:0,15,156	0/0:7,0:7:21:0,21,212	0/0:1,0:1:3:0,3,31	0/0:3,0:3:9:0,9,95	0/0:2,0:2:6:0,6,63	./.:.:.:.:.	0/0:2,0:2:6:0,6,64	0/0:4,0:4:12:0,12,123	0/0:5,0:5:15:0,15,158	0/0:5,0:5:15:0,15,155	0/0:6,0:6:18:0,18,185	0/0:2,0:2:6:0,6,59	0/0:2,0:2:6:0,6,65	0/0:4,0:4:12:0,12,122	0/0:1,0:1:3:0,3,33	0/0:3,0:3:9:0,9,85	0/0:4,0:4:12:0,12,122	1/1:0,1:1:3:32,3,0	0/0:5,0:5:15:0,15,158	1/1:0,2:2:6:62,6,0	0/0:2,0:2:6:0,6,65	0/0:7,0:7:21:0,21,226	0/0:2,0:2:6:0,6,59	0/0:2,0:2:6:0,6,60	0/0:4,0:4:12:0,12,125	0/0:2,0:2:6:0,6,60	0/0:3,0:3:9:0,9,95	0/0:3,0:3:9:0,9,95	0/0:6,0:6:15:0,15,172	0/0:3,0:3:9:0,9,95	0/0:1,0:1:3:0,3,32	0/0:3,0:3:9:0,9,96	0/0:4,0:4:12:0,12,126	0/0:4,0:4:12:0,12,122	0/0:3,0:3:9:0,9,95	0/0:5,0:5:15:0,15,156	0/0:1,0:1:3:0,3,27	0/0:4,0:4:12:0,12,122	1/1:0,5:5:15:153,15,0	1/1:0,4:4:12:118,12,0	0/0:5,0:5:15:0,15,158	0/0:9,0:9:27:0,27,284	0/0:3,0:3:9:0,9,95	0/0:4,0:4:9:0,9,109	0/0:2,0:2:3:0,3,45	0/0:6,0:6:18:0,18,181	0/0:3,0:3:3:0,3,45	0/0:3,0:3:9:0,9,95	0/0:3,0:3:9:0,9,95	0/0:5,0:5:9:0,9,121	0/0:30,0:30:90:0,90,1011
chr1	56776725	.	C	T	2694.77	.	AC=17;AF=0.064;AN=264;BaseQRankSum=-0.351;DP=1158;Dels=0.00;FS=5.409;HaplotypeScore=0.0660;InbreedingCoeff=0.5191;MLEAC=16;MLEAF=0.061;MQ=59.61;MQ0=0;MQRankSum=-0.834;QD=27.22;ReadPosRankSum=0.158	GT:AD:DP:GQ:PL	0/0:79,0:79:99:0,238,2456	0/0:14,0:14:42:0,42,430	0/0:15,0:15:45:0,45,447	0/0:50,0:50:99:0,150,1537	0/0:17,0:17:48:0,48,507	0/0:18,0:18:54:0,54,548	0/0:15,0:15:45:0,45,448	0/0:3,0:3:9:0,9,95	0/0:3,0:3:6:0,6,53	0/0:22,0:22:63:0,63,660	0/0:2,0:2:6:0,6,61	1/1:0,20:20:57:600,57,0	0/0:17,0:17:48:0,48,509	0/0:3,0:3:9:0,9,95	0/0:21,0:21:57:0,57,614	0/0:20,0:20:54:0,54,572	0/0:31,0:31:93:0,93,943	0/0:1,0:1:3:0,3,32	0/0:15,0:15:36:0,36,417	0/0:5,0:5:12:0,12,133	0/0:4,0:4:12:0,12,131	0/0:16,0:16:39:0,39,449	0/0:28,0:28:78:0,78,811	1/1:0,21:21:63:655,63,0	0/0:3,0:3:9:0,9,100	0/0:30,0:30:87:0,87,919	0/0:10,0:10:30:0,30,304	0/0:8,0:8:24:0,24,257	0/0:3,0:3:9:0,9,102	0/0:16,0:16:45:0,45,482	0/0:5,0:5:15:0,15,156	0/0:9,0:9:27:0,27,282	0/0:17,0:17:51:0,51,506	0/0:4,0:4:12:0,12,126	0/0:26,0:26:75:0,75,768	0/0:2,0:2:6:0,6,67	0/0:21,0:21:60:0,60,634	0/0:15,0:15:45:0,45,460	0/0:14,0:14:39:0,39,385	0/0:1,0:1:3:0,3,31	0/0:5,0:5:15:0,15,160	0/0:17,0:17:51:0,51,525	0/0:20,0:20:54:0,54,581	1/1:0,24:24:72:742,72,0	0/0:24,0:24:66:0,66,712	0/0:20,0:20:60:0,60,633	0/0:13,0:13:39:0,39,410	0/1:2,4:6:16:111,0,16	0/0:4,0:4:12:0,12,126	0/0:2,0:2:6:0,6,57	0/0:4,0:4:12:0,12,126	0/0:1,0:1:3:0,3,32	0/0:12,0:12:36:0,36,367	0/0:4,0:4:12:0,12,117	0/0:5,0:5:15:0,15,143	0/0:2,0:2:6:0,6,63	1/1:0,9:9:27:270,27,0	1/1:0,6:6:15:168,15,0	0/0:1,0:1:3:0,3,32	1/1:0,3:3:9:97,9,0	0/0:1,0:1:3:0,3,31	0/0:2,0:2:6:0,6,59	0/0:10,0:10:30:0,30,301	0/0:6,0:6:18:0,18,185	0/0:3,0:3:9:0,9,96	0/0:6,0:6:18:0,18,182	0/0:5,0:5:12:0,12,136	0/0:5,0:5:15:0,15,154	0/0:4,0:4:12:0,12,121	./.:.:.:.:.	0/0:3,0:3:9:0,9,91	0/0:2,0:2:6:0,6,63	0/0:3,0:3:9:0,9,91	0/0:5,0:5:15:0,15,155	0/0:3,0:3:9:0,9,88	1/1:0,3:3:9:95,9,0	0/0:5,0:5:15:0,15,155	0/0:6,0:6:18:0,18,183	0/0:1,0:1:3:0,3,32	0/0:4,0:4:12:0,12,125	0/0:6,0:6:15:0,15,169	0/0:1,0:1:3:0,3,30	0/0:4,0:4:12:0,12,126	0/0:3,0:3:9:0,9,95	0/0:1,0:1:3:0,3,32	0/0:2,0:2:6:0,6,62	0/0:8,0:8:24:0,24,250	0/0:7,0:7:21:0,21,216	0/0:5,0:5:12:0,12,119	0/0:7,0:7:21:0,21,216	0/0:3,0:3:9:0,9,96	0/0:9,0:9:27:0,27,280	0/0:2,0:2:6:0,6,62	0/0:4,0:4:12:0,12,128	0/0:3,0:3:9:0,9,92	0/0:6,0:6:18:0,18,187	0/0:10,0:10:30:0,30,302	./.:.:.:.:.	0/0:3,0:3:9:0,9,90	0/0:6,0:6:18:0,18,180	0/0:4,0:4:12:0,12,128	0/0:3,0:3:9:0,9,95	0/0:4,0:4:12:0,12,120	0/0:2,0:2:6:0,6,59	0/0:1,0:1:3:0,3,32	0/0:10,0:10:24:0,24,271	0/0:7,0:7:21:0,21,224	0/0:6,0:6:15:0,15,165	0/0:2,0:2:6:0,6,67	./.:.:.:.:.	0/0:4,0:4:12:0,12,126	0/0:2,0:2:6:0,6,69	0/0:6,0:6:15:0,15,168	0/0:4,0:4:12:0,12,121	0/0:6,0:6:18:0,18,184	0/0:6,0:6:18:0,18,181	0/0:2,0:2:6:0,6,59	0/0:2,0:2:6:0,6,57	0/0:5,0:5:15:0,15,154	0/0:6,0:6:18:0,18,175	0/0:6,0:6:18:0,18,186	0/0:6,0:6:18:0,18,181	0/0:8,0:8:24:0,24,252	0/0:5,0:5:15:0,15,153	0/0:12,0:12:36:0,36,359	0/0:4,0:4:12:0,12,124	0/0:1,0:1:3:0,3,32	0/0:1,0:1:3:0,3,31	1/1:0,7:7:21:214,21,0	0/0:2,0:2:6:0,6,61	./.:.:.:.:.	0/0:3,0:3:6:0,6,73	./.:.:.:.:.	0/0:4,0:4:6:0,6,89	0/0:4,0:4:9:0,9,106	0/0:1,0:1:3:0,3,30	0/0:39,0:39:99:0,117,1278
chr1	56778524	.	T	A	5334.31	.	AC=63;AF=0.252;AN=250;BaseQRankSum=3.847;DP=771;Dels=0.00;FS=0.634;HaplotypeScore=0.0657;InbreedingCoeff=0.6616;MLEAC=58;MLEAF=0.232;MQ=59.68;MQ0=0;MQRankSum=-1.205;QD=26.02;ReadPosRankSum=-2.307	GT:AD:DP:GQ:PL	0/0:48,0:48:99:0,144,1514	0/0:13,0:13:39:0,39,394	0/0:21,0:21:60:0,60,627	1/1:0,37:37:99:1132,111,0	0/0:10,0:10:30:0,30,316	0/0:15,0:15:45:0,45,456	1/1:0,17:17:51:519,51,0	1/1:0,2:2:6:61,6,0	1/1:0,2:2:6:68,6,0	0/0:10,0:10:30:0,30,306	0/0:1,0:1:3:0,3,32	0/0:11,0:11:33:0,33,334	1/1:0,12:12:33:352,33,0	1/1:0,1:1:3:31,3,0	1/1:0,20:20:45:533,45,0	1/1:0,7:7:21:215,21,0	1/1:0,18:18:54:570,54,0	0/0:4,0:4:12:0,12,125	0/0:4,0:4:12:0,12,126	0/0:4,0:4:12:0,12,117	0/0:1,0:1:3:0,3,32	0/0:17,0:17:51:0,51,518	0/0:8,0:8:24:0,24,229	0/0:13,1:14:12:0,12,375	0/0:2,0:2:6:0,6,65	0/0:16,0:16:48:0,48,498	0/0:7,0:7:21:0,21,211	./.:.:.:.:.	0/0:1,0:1:3:0,3,30	0/0:17,0:17:51:0,51,515	0/0:5,0:5:15:0,15,160	0/0:3,0:3:9:0,9,92	0/0:6,0:6:18:0,18,176	1/1:0,3:3:9:97,9,0	0/0:9,0:9:27:0,27,267	0/0:3,0:3:9:0,9,95	0/0:21,0:21:60:0,60,638	0/0:11,0:11:33:0,33,345	1/1:0,6:6:18:192,18,0	./.:.:.:.:.	1/1:0,3:3:9:95,9,0	1/1:0,7:7:21:225,21,0	0/0:6,0:6:18:0,18,176	0/0:10,0:10:30:0,30,302	0/0:14,0:14:39:0,39,423	0/0:15,0:15:45:0,45,449	0/0:5,0:5:15:0,15,150	0/0:5,0:5:15:0,15,159	./.:.:.:.:.	1/1:0,3:3:9:94,9,0	1/1:0,1:1:3:32,3,0	1/1:0,1:1:3:30,3,0	0/0:3,0:3:9:0,9,86	0/0:5,0:5:15:0,15,158	0/0:2,0:2:6:0,6,59	1/1:0,3:3:9:92,9,0	0/0:1,0:1:3:0,3,32	0/0:3,0:3:9:0,9,90	0/0:4,0:4:12:0,12,124	0/0:2,0:2:6:0,6,63	1/1:0,1:1:3:30,3,0	1/1:0,5:5:15:160,15,0	1/1:0,5:5:15:161,15,0	0/0:6,0:6:18:0,18,182	0/0:4,0:4:12:0,12,116	1/1:0,4:4:12:126,12,0	./.:.:.:.:.	0/0:3,0:3:9:0,9,92	1/1:0,2:2:6:63,6,0	0/0:2,0:2:6:0,6,61	./.:.:.:.:.	0/0:2,0:2:6:0,6,62	0/0:3,0:3:9:0,9,93	0/0:4,0:4:12:0,12,126	0/0:1,0:1:3:0,3,35	0/0:3,0:3:9:0,9,95	0/0:3,0:3:9:0,9,90	0/0:4,0:4:12:0,12,117	0/0:1,0:1:3:0,3,30	0/0:7,0:7:21:0,21,221	0/0:1,0:1:3:0,3,30	0/0:2,0:2:6:0,6,63	0/0:3,0:3:9:0,9,95	0/0:2,0:2:6:0,6,59	0/0:5,0:5:15:0,15,148	0/0:1,0:1:3:0,3,30	./.:.:.:.:.	0/1:6,1:7:11:11,0,169	0/0:7,0:7:15:0,15,183	1/1:0,5:5:12:142,12,0	0/0:4,0:4:12:0,12,126	0/0:3,0:3:9:0,9,89	1/1:0,1:1:3:32,3,0	1/1:0,1:1:3:33,3,0	1/1:0,1:1:3:34,3,0	0/0:4,0:4:12:0,12,124	0/1:1,8:9:5:223,0,5	0/0:3,0:3:9:0,9,92	1/1:0,2:2:6:60,6,0	0/0:2,0:2:6:0,6,69	0/0:4,0:4:12:0,12,124	1/1:0,3:3:9:96,9,0	./.:.:.:.:.	0/0:3,0:3:9:0,9,95	0/0:3,0:3:9:0,9,90	0/0:5,0:5:15:0,15,153	0/1:5,1:6:14:14,0,142	0/0:1,0:1:3:0,3,29	./.:.:.:.:.	0/0:1,0:1:3:0,3,32	0/0:2,0:2:6:0,6,61	./.:.:.:.:.	0/0:7,0:7:21:0,21,211	1/1:0,3:3:9:91,9,0	1/1:0,7:7:21:218,21,0	0/0:1,0:1:3:0,3,30	0/0:4,0:4:12:0,12,122	0/0:1,0:1:3:0,3,33	0/0:1,0:1:3:0,3,32	./.:.:.:.:.	0/0:4,0:4:12:0,12,130	0/0:3,0:3:9:0,9,89	0/0:3,0:3:9:0,9,92	0/0:5,0:5:15:0,15,148	0/0:3,0:3:9:0,9,91	0/0:1,0:1:3:0,3,32	0/0:6,0:6:18:0,18,190	0/0:6,0:6:18:0,18,189	0/0:2,0:2:6:0,6,63	0/0:4,0:4:6:0,6,89	./.:.:.:.:.	0/0:2,0:2:6:0,6,62	0/0:6,0:6:12:0,12,151	0/0:6,0:6:15:0,15,164	./.:.:.:.:.	0/0:3,0:3:6:0,6,75	0/0:40,0:40:99:0,120,1313
chr1	56778613	.	A	G	2053.38	.	AC=27;AF=0.102;AN=264;BaseQRankSum=-2.041;DP=1005;Dels=0.00;FS=1.064;HaplotypeScore=0.1661;InbreedingCoeff=0.6249;MLEAC=22;MLEAF=0.083;MQ=59.82;MQ0=0;MQRankSum=0.769;QD=25.67;ReadPosRankSum=0.878	GT:AD:DP:GQ:PL	0/0:54,0:54:99:0,162,1755	0/0:16,0:16:48:0,48,509	0/0:21,0:21:60:0,60,634	0/0:43,0:43:99:0,129,1344	0/0:16,0:17:48:0,48,506	0/0:19,0:19:57:0,57,578	1/1:0,14:14:39:410,39,0	0/0:2,0:2:6:0,6,66	0/0:1,0:1:3:0,3,27	0/0:22,0:22:63:0,63,666	./.:.:.:.:.	0/0:13,0:13:36:0,36,396	0/0:13,0:13:39:0,39,414	1/1:0,3:3:9:93,9,0	1/1:0,15:15:45:472,45,0	0/0:10,0:10:27:0,27,299	1/1:0,15:15:45:457,45,0	1/1:0,2:2:6:54,6,0	0/0:5,0:5:12:0,12,139	0/0:7,0:7:12:0,12,151	0/0:2,0:2:6:0,6,65	0/0:17,0:17:48:0,48,518	0/0:18,1:19:33:0,33,548	0/0:18,0:18:54:0,54,571	0/0:1,0:1:3:0,3,32	0/0:14,0:14:42:0,42,445	0/0:8,0:8:24:0,24,247	0/0:4,0:4:12:0,12,129	0/0:4,0:4:12:0,12,134	0/0:16,0:16:48:0,48,483	0/0:5,0:5:15:0,15,162	0/0:3,0:3:9:0,9,98	0/0:9,0:9:21:0,21,241	0/0:4,0:4:12:0,12,132	0/0:15,0:15:45:0,45,462	0/0:2,0:2:6:0,6,62	0/0:28,0:28:84:0,84,890	0/0:14,0:14:42:0,42,435	0/0:18,0:18:51:0,51,550	0/0:3,0:3:9:0,9,97	0/0:4,0:4:12:0,12,130	0/0:12,0:12:36:0,36,375	0/0:19,0:19:54:0,54,583	0/0:17,0:17:51:0,51,543	0/0:19,0:19:54:0,54,574	0/0:20,0:20:60:0,60,619	0/0:12,0:12:30:0,30,331	0/0:4,0:4:12:0,12,129	0/0:2,0:2:6:0,6,61	0/0:4,0:4:9:0,9,112	./.:.:.:.:.	0/0:5,0:5:12:0,12,137	0/0:6,0:6:18:0,18,184	0/0:3,0:3:9:0,9,96	0/0:1,0:1:3:0,3,32	1/1:0,2:2:6:63,6,0	0/0:8,0:8:24:0,24,252	0/0:6,0:6:18:0,18,190	0/0:2,0:2:6:0,6,61	0/0:5,0:5:15:0,15,153	0/0:1,0:1:3:0,3,32	0/0:5,0:5:15:0,15,158	1/1:0,7:7:21:220,21,0	0/0:6,0:6:18:0,18,186	0/0:8,0:8:24:0,24,252	1/1:0,4:4:12:122,12,0	0/0:3,0:3:9:0,9,95	0/0:4,0:4:12:0,12,124	0/0:3,0:3:9:0,9,95	0/0:3,0:3:9:0,9,97	0/0:2,0:2:6:0,6,61	./.:.:.:.:.	0/0:3,0:3:6:0,6,78	0/0:11,0:11:30:0,30,326	0/0:6,0:6:18:0,18,191	0/0:2,0:2:6:0,6,65	0/0:4,0:4:12:0,12,129	0/0:1,0:1:3:0,3,32	0/0:2,0:2:6:0,6,64	0/0:5,0:5:15:0,15,153	0/0:4,0:4:12:0,12,125	0/0:1,0:1:3:0,3,32	0/0:2,0:2:6:0,6,67	0/0:4,0:4:12:0,12,123	0/0:6,0:6:18:0,18,184	0/0:4,0:4:12:0,12,130	0/0:1,0:1:3:0,3,32	0/0:5,0:5:15:0,15,158	0/0:5,0:5:15:0,15,158	1/1:0,4:4:12:127,12,0	0/0:6,0:6:18:0,18,185	0/0:6,0:6:18:0,18,192	0/0:3,0:3:9:0,9,97	1/1:0,1:1:3:33,3,0	1/1:0,3:3:9:95,9,0	0/0:4,0:4:12:0,12,128	0/1:2,3:5:45:74,0,45	0/0:8,0:8:21:0,21,235	0/0:3,0:3:9:0,9,96	0/0:2,0:2:6:0,6,61	0/0:5,0:5:15:0,15,158	1/1:0,2:2:6:61,6,0	0/0:4,0:4:12:0,12,118	0/0:3,0:3:9:0,9,97	0/0:7,0:7:18:0,18,201	0/0:7,0:7:18:0,18,201	0/0:4,0:4:12:0,12,128	0/0:8,0:8:24:0,24,252	0/0:3,0:3:9:0,9,97	0/0:3,0:3:9:0,9,93	0/0:4,0:4:12:0,12,122	0/0:3,0:3:9:0,9,100	0/0:8,0:8:24:0,24,252	1/1:0,3:3:9:92,9,0	0/0:3,0:3:9:0,9,93	0/0:3,0:3:9:0,9,95	0/0:3,0:3:9:0,9,92	0/0:7,0:7:21:0,21,214	0/0:4,0:4:12:0,12,113	0/0:8,0:8:24:0,24,251	0/0:5,0:5:15:0,15,154	0/0:7,0:7:21:0,21,219	0/0:10,0:10:24:0,24,277	0/0:9,0:9:27:0,27,277	0/0:5,0:5:15:0,15,160	0/0:7,0:7:21:0,21,217	0/0:8,0:8:24:0,24,252	0/0:8,0:8:24:0,24,251	0/0:3,0:3:9:0,9,95	0/0:3,0:3:3:0,3,45	./.:.:.:.:.	0/0:3,0:3:6:0,6,76	0/0:8,0:8:15:0,15,197	0/0:4,0:4:12:0,12,126	./.:.:.:.:.	0/0:4,0:4:6:0,6,89	0/0:25,0:25:75:0,75,838
chr1	56781143	.	T	C	482.29	.	AC=14;AF=0.054;AN=258;BaseQRankSum=2.043;DP=1075;Dels=0.00;FS=0.804;HaplotypeScore=0.1550;InbreedingCoeff=0.4714;MLEAC=9;MLEAF=0.035;MQ=58.36;MQ0=0;MQRankSum=0.531;QD=22.97;ReadPosRankSum=-0.661	GT:AD:DP:GQ:PL	0/0:69,0:69:99:0,208,2177	0/0:18,0:18:54:0,54,554	0/0:19,0:19:57:0,57,575	0/0:48,0:48:99:0,144,1468	0/0:16,0:16:45:0,45,470	0/0:21,0:21:63:0,63,623	0/0:33,0:33:93:0,93,976	0/0:3,0:3:9:0,9,97	0/0:1,0:1:3:0,3,32	0/0:15,0:15:42:0,42,439	0/0:5,0:5:15:0,15,160	0/0:17,0:17:48:0,48,504	0/0:13,0:13:36:0,36,375	0/0:1,0:1:3:0,3,34	0/0:20,0:20:57:0,57,600	0/0:21,2:23:32:0,32,585	0/0:15,0:15:42:0,42,427	0/0:2,0:2:6:0,6,65	0/0:17,0:17:45:0,45,485	0/0:13,0:13:39:0,39,393	0/0:2,0:2:6:0,6,61	0/0:23,0:23:69:0,69,700	0/0:21,0:21:63:0,63,628	0/0:17,0:17:51:0,51,512	0/0:3,0:3:9:0,9,95	0/0:16,0:16:45:0,45,479	0/0:17,0:17:48:0,48,498	0/0:1,0:1:3:0,3,25	0/0:3,0:3:9:0,9,99	0/0:22,0:23:63:0,63,656	0/0:6,0:6:18:0,18,197	0/0:2,0:2:6:0,6,63	0/0:36,0:36:99:0,108,1082	0/0:2,0:2:6:0,6,63	0/0:15,0:15:45:0,45,459	0/0:2,0:2:6:0,6,59	0/0:22,0:22:60:0,60,634	0/0:7,0:7:21:0,21,213	0/0:14,0:14:42:0,42,428	./.:.:.:.:.	./.:.:.:.:.	0/0:19,0:19:57:0,57,582	0/0:7,0:7:21:0,21,214	0/0:23,0:23:57:0,57,646	0/0:21,0:21:57:0,57,613	0/0:20,0:20:57:0,57,596	0/0:10,0:10:27:0,27,295	0/0:2,0:2:6:0,6,61	0/0:3,0:3:9:0,9,92	0/0:9,0:9:27:0,27,270	0/0:4,0:4:12:0,12,116	0/0:6,0:6:18:0,18,181	0/0:10,0:10:30:0,30,291	0/0:3,0:3:9:0,9,92	0/0:5,0:5:15:0,15,152	0/0:2,0:2:6:0,6,59	0/0:4,0:4:12:0,12,118	0/0:6,0:6:18:0,18,178	0/0:1,0:1:3:0,3,30	0/0:7,0:7:21:0,21,217	0/0:2,0:2:6:0,6,57	0/0:6,0:6:18:0,18,186	0/0:9,0:9:27:0,27,276	1/1:0,3:3:9:92,9,0	1/1:0,4:4:12:130,12,0	0/0:7,0:7:21:0,21,209	0/0:2,0:2:6:0,6,63	0/0:4,0:4:12:0,12,121	0/0:3,0:3:9:0,9,92	./.:.:.:.:.	0/0:1,0:1:3:0,3,30	0/0:7,0:7:21:0,21,218	0/0:3,0:3:9:0,9,92	0/0:4,0:4:12:0,12,115	0/0:7,0:7:21:0,21,221	0/0:5,0:5:15:0,15,157	0/0:1,0:1:3:0,3,29	0/0:2,0:2:6:0,6,64	0/0:2,0:2:6:0,6,63	./.:.:.:.:.	./.:.:.:.:.	0/0:1,0:1:3:0,3,30	0/0:1,0:1:3:0,3,32	0/0:6,0:6:18:0,18,182	0/0:2,0:2:6:0,6,61	0/0:1,0:1:3:0,3,31	0/0:5,0:5:15:0,15,146	0/0:3,0:3:9:0,9,89	0/0:8,0:8:24:0,24,244	0/0:4,0:4:12:0,12,126	0/0:1,0:1:3:0,3,32	1/1:0,3:3:9:93,9,0	0/0:3,0:3:9:0,9,92	0/0:2,0:2:6:0,6,64	0/0:4,0:4:12:0,12,120	1/1:0,1:1:3:34,3,0	0/0:4,0:4:12:0,12,130	1/1:0,4:4:12:125,12,0	0/0:5,0:5:12:0,12,132	1/1:0,1:1:3:32,3,0	1/1:0,5:5:15:162,15,0	0/0:2,0:2:6:0,6,61	0/0:4,0:4:12:0,12,118	0/0:4,0:4:12:0,12,127	0/0:5,0:5:15:0,15,159	0/0:4,0:4:12:0,12,124	0/0:3,0:3:9:0,9,100	0/0:6,0:6:18:0,18,178	0/0:3,0:3:9:0,9,95	0/0:12,0:12:36:0,36,348	0/0:9,0:9:27:0,27,267	0/0:3,0:3:9:0,9,95	0/0:3,0:3:9:0,9,92	0/0:9,0:9:27:0,27,275	0/0:4,0:4:12:0,12,118	0/0:5,0:5:15:0,15,148	0/0:3,0:3:9:0,9,88	0/0:3,0:3:9:0,9,94	0/0:5,0:5:15:0,15,151	0/0:6,0:6:18:0,18,178	0/0:10,0:10:27:0,27,282	0/0:6,0:6:18:0,18,184	0/0:7,0:7:21:0,21,214	0/0:6,0:6:18:0,18,189	0/0:3,0:3:9:0,9,90	0/0:1,0:1:3:0,3,32	0/0:10,0:10:27:0,27,283	0/0:5,0:5:15:0,15,155	0/0:3,0:3:9:0,9,92	./.:.:.:.:.	./.:.:.:.:.	0/0:4,0:4:9:0,9,105	0/0:4,0:5:9:0,9,106	0/0:3,0:3:6:0,6,72	0/0:6,0:6:12:0,12,151	./.:.:.:.:.	0/0:14,0:14:42:0,42,464
chr1	56792263	.	C	A	2301.55	.	AC=25;AF=0.097;AN=258;BaseQRankSum=-2.861;DP=1063;Dels=0.00;FS=2.954;HaplotypeScore=0.2053;InbreedingCoeff=0.5973;MLEAC=21;MLEAF=0.081;MQ=59.71;MQ0=0;MQRankSum=0.334;QD=24.48;ReadPosRankSum=2.413	GT:AD:DP:GQ:PL	0/0:62,0:62:99:0,187,2042	0/0:20,0:20:60:0,60,621	0/0:18,0:18:54:0,54,560	0/0:46,0:46:99:0,138,1452	0/0:15,0:15:45:0,45,460	0/0:11,0:11:33:0,33,347	0/0:19,0:19:57:0,57,599	0/0:2,0:2:6:0,6,63	./.:.:.:.:.	0/0:19,0:19:57:0,57,598	./.:.:.:.:.	1/1:0,12:12:36:365,36,0	0/0:13,0:13:39:0,39,409	0/0:2,0:2:6:0,6,69	0/0:24,0:24:72:0,72,743	0/0:18,0:18:54:0,54,558	0/0:21,0:21:63:0,63,675	0/0:3,0:3:9:0,9,97	0/0:12,0:12:30:0,30,333	0/0:5,0:5:15:0,15,159	0/0:3,0:3:9:0,9,97	0/0:17,0:17:51:0,51,548	0/0:24,0:24:72:0,72,757	1/1:0,25:25:75:751,75,0	0/0:5,0:5:15:0,15,156	0/0:19,0:19:57:0,57,607	0/0:22,0:22:66:0,66,701	0/0:4,0:4:12:0,12,122	0/0:3,0:3:9:0,9,97	0/0:18,1:19:21:0,21,510	0/0:2,0:2:6:0,6,65	0/0:7,0:7:21:0,21,233	0/0:28,0:28:84:0,84,870	0/0:3,0:3:9:0,9,97	0/0:13,0:13:39:0,39,410	0/0:6,0:6:18:0,18,194	0/0:22,0:22:63:0,63,691	0/0:11,0:11:33:0,33,350	0/0:12,0:12:33:0,33,357	0/0:5,0:5:15:0,15,165	0/0:6,0:6:18:0,18,198	0/0:17,0:17:51:0,51,521	0/0:23,0:23:69:0,69,727	1/1:0,16:16:48:485,48,0	0/0:22,0:22:66:0,66,706	0/0:15,0:15:45:0,45,456	0/0:6,0:6:18:0,18,194	1/1:0,1:1:3:34,3,0	0/0:2,0:2:6:0,6,64	0/0:2,0:2:6:0,6,57	0/0:3,0:3:9:0,9,97	0/0:2,0:2:6:0,6,66	0/0:2,0:2:6:0,6,58	0/0:4,0:4:12:0,12,127	0/0:3,0:3:9:0,9,96	0/0:1,0:1:3:0,3,32	1/1:0,5:5:15:151,15,0	1/1:0,2:2:6:63,6,0	0/0:2,0:2:6:0,6,63	1/1:0,5:5:15:148,15,0	0/0:4,0:4:12:0,12,126	0/0:3,0:3:6:0,6,78	0/0:10,0:10:30:0,30,315	0/0:4,0:4:12:0,12,133	0/0:5,0:5:15:0,15,156	0/0:3,0:3:9:0,9,92	0/0:4,0:4:12:0,12,129	0/0:10,0:10:27:0,27,285	0/0:4,0:4:12:0,12,122	0/0:5,0:5:15:0,15,163	0/0:8,0:8:24:0,24,254	0/0:6,0:6:18:0,18,185	1/1:0,2:2:6:59,6,0	0/1:7,4:11:89:89,0,191	0/0:3,0:3:9:0,9,101	1/1:0,6:6:18:184,18,0	0/0:8,0:8:21:0,21,232	0/0:3,0:3:9:0,9,94	1/1:0,1:1:3:32,3,0	0/0:4,0:4:12:0,12,118	0/0:6,0:6:18:0,18,189	0/0:3,0:3:9:0,9,90	0/0:7,0:7:21:0,21,217	0/0:4,0:4:12:0,12,129	./.:.:.:.:.	0/0:9,0:9:27:0,27,278	0/0:14,0:14:36:0,36,405	0/0:7,0:7:21:0,21,228	0/0:2,0:2:6:0,6,62	0/0:5,0:5:15:0,15,162	0/0:1,0:1:3:0,3,33	0/0:5,0:5:15:0,15,155	0/0:2,0:2:6:0,6,61	0/0:3,0:3:9:0,9,98	0/0:4,0:4:12:0,12,128	0/0:3,0:3:9:0,9,97	0/0:2,0:2:6:0,6,65	0/0:1,0:1:3:0,3,32	0/0:2,0:2:6:0,6,57	0/0:3,0:3:9:0,9,95	0/0:6,0:6:18:0,18,193	./.:.:.:.:.	0/0:1,0:1:3:0,3,32	0/0:3,0:3:9:0,9,95	0/0:1,0:1:3:0,3,30	0/0:6,0:6:18:0,18,191	./.:.:.:.:.	0/0:7,0:7:21:0,21,210	0/0:4,0:4:12:0,12,118	0/0:5,0:5:15:0,15,161	0/0:4,0:4:12:0,12,127	0/0:4,0:4:12:0,12,121	0/0:11,0:11:33:0,33,342	0/0:8,0:8:24:0,24,250	0/0:5,0:5:15:0,15,149	0/0:6,0:6:18:0,18,186	0/0:3,0:3:9:0,9,94	0/0:4,0:4:12:0,12,122	0/0:2,0:2:6:0,6,65	./.:.:.:.:.	0/0:7,0:7:21:0,21,225	0/0:2,0:2:6:0,6,63	0/0:7,0:7:21:0,21,218	0/0:4,0:4:12:0,12,126	0/0:3,0:3:9:0,9,95	0/0:3,0:3:9:0,9,92	1/1:0,4:4:12:124,12,0	0/0:1,0:1:3:0,3,33	1/1:0,4:4:12:122,12,0	0/0:4,0:4:6:0,6,89	0/0:8,0:8:12:0,12,179	./.:.:.:.:.	./.:.:.:.:.	0/0:4,0:4:6:0,6,89	0/0:1,0:1:3:0,3,30	0/0:2,0:2:3:0,3,44	0/0:31,0:31:93:0,93,1049
chr1	56793181	.	T	G	7272.16	.	AC=63;AF=0.240;AN=262;BaseQRankSum=0.708;DP=1180;Dels=0.00;FS=1.410;HaplotypeScore=0.0995;InbreedingCoeff=0.6825;MLEAC=59;MLEAF=0.225;MQ=59.80;MQ0=0;MQRankSum=-0.571;QD=25.88;ReadPosRankSum=1.002	GT:AD:DP:GQ:PL	0/0:71,0:71:99:0,214,2240	0/0:26,0:26:78:0,78,803	0/0:26,0:26:75:0,75,803	0/0:50,0:50:99:0,150,1509	0/0:15,0:15:39:0,39,432	0/0:9,0:9:27:0,27,270	1/1:0,26:26:78:798,78,0	1/1:0,3:3:9:97,9,0	0/1:1,1:2:26:29,0,26	0/0:20,0:20:60:0,60,619	0/0:1,0:1:3:0,3,32	0/0:20,0:20:60:0,60,629	1/1:0,24:24:72:749,72,0	1/1:0,2:2:6:63,6,0	1/1:0,23:23:66:703,66,0	1/1:0,25:25:72:780,72,0	1/1:0,28:28:78:839,78,0	0/1:2,1:3:24:24,0,56	0/0:15,0:15:39:0,39,421	0/0:7,0:7:21:0,21,212	0/0:9,0:9:27:0,27,291	0/0:12,0:12:36:0,36,356	0/0:18,0:18:54:0,54,552	0/0:16,0:16:45:0,45,483	0/0:2,0:2:6:0,6,57	0/0:26,0:26:75:0,75,793	0/0:11,0:11:33:0,33,340	1/1:0,6:6:18:204,18,0	0/0:4,0:4:12:0,12,134	0/0:27,0:27:75:0,75,795	0/0:3,0:3:9:0,9,94	0/0:6,0:6:18:0,18,189	0/0:19,0:19:57:0,57,594	1/1:0,1:1:3:35,3,0	0/0:11,0:11:33:0,33,335	0/0:9,0:9:27:0,27,284	0/0:26,0:26:72:0,72,794	0/0:13,0:13:39:0,39,405	1/1:0,17:17:48:513,48,0	0/0:1,0:1:3:0,3,31	1/1:0,3:3:9:97,9,0	1/1:0,12:12:33:366,33,0	0/0:22,0:22:63:0,63,678	0/0:24,0:24:69:0,69,723	0/0:16,0:16:48:0,48,499	0/0:20,0:20:57:0,57,602	0/0:22,0:22:57:0,57,640	0/0:5,0:5:15:0,15,158	./.:.:.:.:.	0/0:7,0:7:18:0,18,199	0/0:3,0:3:9:0,9,93	0/0:2,0:2:6:0,6,62	0/0:4,0:4:12:0,12,122	0/0:3,0:3:9:0,9,89	0/0:5,0:5:15:0,15,160	1/1:0,1:1:3:32,3,0	0/0:7,0:7:18:0,18,198	0/0:5,0:5:15:0,15,148	0/0:3,0:3:9:0,9,91	0/0:4,0:4:9:0,9,108	1/1:0,2:2:6:63,6,0	1/1:0,7:7:21:222,21,0	1/1:0,6:6:18:180,18,0	0/0:5,0:5:15:0,15,155	0/0:6,0:6:18:0,18,187	1/1:0,3:3:9:92,9,0	0/1:4,2:6:47:47,0,108	0/0:6,0:6:18:0,18,188	1/1:0,7:7:21:223,21,0	0/1:1,1:2:24:24,0,25	0/0:1,0:1:3:0,3,32	0/0:7,0:7:21:0,21,211	0/0:2,0:2:6:0,6,65	0/0:4,0:4:12:0,12,120	0/0:4,0:4:12:0,12,123	0/0:4,0:4:12:0,12,128	./.:.:.:.:.	0/0:4,0:4:12:0,12,118	0/0:2,0:2:6:0,6,58	0/0:5,0:5:15:0,15,155	./.:.:.:.:.	0/0:2,0:2:3:0,3,45	0/0:5,0:5:15:0,15,158	0/0:6,0:6:15:0,15,169	0/0:4,0:4:12:0,12,122	0/0:4,0:4:12:0,12,120	1/1:0,3:3:9:94,9,0	0/1:6,1:7:7:7,0,171	0/0:2,0:2:6:0,6,57	1/1:0,2:2:6:66,6,0	0/0:3,0:3:9:0,9,97	0/0:6,0:6:18:0,18,185	1/1:0,6:6:15:173,15,0	1/1:0,1:1:3:30,3,0	1/1:0,4:4:12:126,12,0	0/0:4,0:4:12:0,12,129	1/1:0,8:8:24:249,24,0	0/0:8,0:8:24:0,24,247	1/1:0,6:6:18:184,18,0	./.:.:.:.:.	0/1:7,1:8:7:7,0,194	1/1:0,3:3:9:95,9,0	0/1:4,2:6:45:45,0,105	0/0:1,0:1:3:0,3,33	0/0:1,0:1:3:0,3,32	0/0:10,0:10:30:0,30,296	0/0:4,0:4:12:0,12,124	0/0:8,0:8:24:0,24,243	0/0:3,0:3:9:0,9,97	0/0:7,0:7:15:0,15,179	0/0:8,0:8:24:0,24,245	0/0:3,0:3:9:0,9,97	0/0:10,0:10:27:0,27,298	1/1:0,7:7:21:209,21,0	1/1:0,11:11:33:350,33,0	0/0:8,0:8:24:0,24,248	0/0:4,0:4:12:0,12,130	0/0:3,0:3:9:0,9,94	0/0:2,0:2:6:0,6,60	0/0:3,0:3:9:0,9,92	0/0:4,0:4:12:0,12,123	0/0:7,0:7:21:0,21,215	0/0:9,0:9:27:0,27,275	0/0:2,0:2:6:0,6,62	0/0:14,0:14:39:0,39,421	0/0:4,0:4:12:0,12,122	0/0:4,0:4:12:0,12,117	0/0:3,0:3:9:0,9,97	0/0:5,0:5:12:0,12,138	0/0:3,0:3:6:0,6,77	0/0:3,0:3:6:0,6,76	./.:.:.:.:.	0/0:3,0:3:6:0,6,76	0/0:8,0:8:15:0,15,183	0/0:2,0:2:3:0,3,45	./.:.:.:.:.	0/0:34,0:34:99:0,102,1146
chr1	56795144	.	G	T	1440.7	.	AC=18;AF=0.068;AN=266;BaseQRankSum=-0.383;DP=854;Dels=0.00;FS=1.660;HaplotypeScore=0.1025;InbreedingCoeff=0.4200;MLEAC=16;MLEAF=0.060;MQ=59.70;MQ0=0;MQRankSum=-0.235;QD=24.01;ReadPosRankSum=-0.528	GT:AD:DP:GQ:PL	0/0:51,0:51:99:0,153,1657	0/0:14,0:14:36:0,36,410	0/0:16,0:16:48:0,48,505	0/0:33,0:33:99:0,99,1026	1/1:0,15:15:39:434,39,0	0/0:11,0:11:33:0,33,347	0/0:14,0:14:42:0,42,439	0/0:2,0:2:6:0,6,65	0/0:3,0:3:9:0,9,96	0/0:13,0:13:39:0,39,394	0/0:2,0:2:6:0,6,61	0/0:16,0:16:45:0,45,490	0/0:11,0:11:33:0,33,347	0/0:2,0:2:6:0,6,65	0/0:20,0:20:60:0,60,640	0/0:26,0:26:72:0,72,775	0/0:17,0:17:48:0,48,516	0/0:1,0:1:3:0,3,32	0/0:6,0:6:18:0,18,182	0/0:3,0:3:9:0,9,96	0/0:1,0:1:3:0,3,32	0/0:12,0:12:33:0,33,362	0/0:19,0:19:57:0,57,611	0/0:23,0:23:69:0,69,736	0/0:3,0:3:9:0,9,97	0/0:12,0:12:36:0,36,380	0/0:14,0:14:42:0,42,432	0/0:4,0:4:12:0,12,130	0/1:2,3:5:20:87,0,20	1/1:0,12:12:30:342,30,0	1/1:0,7:7:21:215,21,0	1/1:0,3:3:9:91,9,0	1/1:0,7:7:21:219,21,0	0/0:2,0:2:6:0,6,58	0/0:10,0:10:30:0,30,313	0/0:4,0:4:12:0,12,131	0/0:16,0:16:45:0,45,480	0/0:3,0:3:9:0,9,92	0/0:9,0:9:27:0,27,283	0/0:2,0:2:6:0,6,68	0/0:2,0:2:6:0,6,67	0/0:7,0:7:21:0,21,221	0/0:13,0:13:39:0,39,401	0/0:10,0:10:30:0,30,312	0/0:15,0:15:45:0,45,463	0/0:26,0:26:72:0,72,780	0/0:12,0:12:30:0,30,346	0/0:2,0:2:6:0,6,66	0/1:1,1:2:25:26,0,25	0/0:3,0:3:6:0,6,78	0/0:1,0:1:3:0,3,33	0/0:1,0:1:3:0,3,30	0/0:3,0:3:9:0,9,92	0/0:3,0:3:9:0,9,96	0/0:1,0:1:3:0,3,29	0/0:4,0:4:12:0,12,126	0/0:2,0:2:6:0,6,59	0/0:5,0:5:15:0,15,154	0/0:5,0:5:12:0,12,141	0/0:4,0:4:12:0,12,124	0/0:6,0:6:18:0,18,186	0/0:3,0:3:9:0,9,93	0/0:8,0:8:24:0,24,252	0/0:2,0:2:6:0,6,63	0/0:4,0:4:12:0,12,121	0/0:5,0:5:12:0,12,125	0/0:3,0:3:9:0,9,92	1/1:0,2:2:6:63,6,0	0/0:1,0:1:3:0,3,33	0/0:2,0:2:6:0,6,59	0/0:4,0:4:12:0,12,130	0/0:3,0:3:9:0,9,97	./.:.:.:.:.	0/0:4,0:4:12:0,12,128	0/0:3,0:3:9:0,9,94	0/0:1,0:1:3:0,3,32	0/0:2,0:2:6:0,6,62	0/0:3,0:3:9:0,9,95	0/0:1,0:1:3:0,3,32	0/0:3,0:3:9:0,9,88	0/0:3,0:3:9:0,9,84	0/0:1,0:1:3:0,3,31	0/0:2,0:2:6:0,6,60	0/0:2,0:2:6:0,6,63	0/0:5,0:5:15:0,15,160	0/0:5,0:5:15:0,15,162	0/0:5,0:5:15:0,15,161	0/0:3,0:3:9:0,9,95	0/0:6,0:6:18:0,18,188	0/0:5,0:5:15:0,15,164	0/0:5,0:5:15:0,15,158	0/0:2,0:2:6:0,6,63	0/0:5,0:5:15:0,15,156	0/0:2,0:2:6:0,6,62	0/0:4,0:4:12:0,12,119	0/0:4,0:4:12:0,12,127	0/0:3,0:3:9:0,9,92	0/0:2,0:2:6:0,6,59	0/0:1,0:1:3:0,3,31	0/0:1,0:1:3:0,3,32	0/0:4,0:4:12:0,12,129	./.:.:.:.:.	0/0:5,0:5:15:0,15,153	0/0:4,0:4:12:0,12,129	0/0:1,0:1:3:0,3,31	0/0:5,0:5:15:0,15,164	0/0:4,0:4:12:0,12,129	0/0:4,0:4:12:0,12,126	0/0:3,0:3:9:0,9,99	0/0:5,0:5:15:0,15,152	0/0:5,0:5:15:0,15,156	0/0:3,0:3:9:0,9,100	0/0:13,0:13:39:0,39,407	0/0:1,0:1:3:0,3,31	0/0:5,0:5:15:0,15,152	1/1:0,4:4:12:127,12,0	1/1:0,3:3:9:89,9,0	0/0:1,0:1:3:0,3,32	0/0:1,0:1:3:0,3,31	./.:.:.:.:.	0/0:2,0:2:6:0,6,63	0/0:7,0:7:21:0,21,215	0/0:6,0:6:18:0,18,182	0/0:2,0:2:6:0,6,65	0/0:6,0:6:18:0,18,184	0/0:4,0:4:12:0,12,132	0/0:3,0:3:9:0,9,100	0/0:5,0:5:12:0,12,144	0/0:3,0:3:9:0,9,93	0/0:1,0:1:3:0,3,32	0/0:4,0:4:9:0,9,104	0/0:5,0:5:12:0,12,126	0/0:6,0:6:12:0,12,153	0/0:6,0:6:18:0,18,181	./.:.:.:.:.	0/0:2,0:2:3:0,3,45	0/0:30,0:30:90:0,90,1014
chr1	56795517	.	A	G	1293.72	.	AC=16;AF=0.061;AN=264;BaseQRankSum=-3.669;DP=1027;Dels=0.00;FS=13.673;HaplotypeScore=0.0515;InbreedingCoeff=0.4888;MLEAC=14;MLEAF=0.053;MQ=59.70;MQ0=0;MQRankSum=0.748;QD=20.54;ReadPosRankSum=-0.725	GT:AD:DP:GQ:PL	0/0:62,0:62:99:0,186,1981	0/0:17,0:17:51:0,51,542	0/0:16,0:16:48:0,48,497	0/0:40,0:40:99:0,111,1184	0/0:21,0:21:63:0,63,652	0/0:10,0:10:30:0,30,305	0/0:15,0:15:45:0,45,455	0/0:3,0:3:9:0,9,97	0/0:3,0:3:9:0,9,97	0/0:9,0:9:27:0,27,275	0/0:5,0:5:15:0,15,162	0/0:15,0:15:45:0,45,459	0/0:24,0:24:66:0,66,725	0/0:5,0:5:15:0,15,159	0/0:16,0:16:48:0,48,501	0/0:14,0:14:42:0,42,433	0/0:20,0:20:57:0,57,606	0/0:4,0:4:12:0,12,123	0/0:7,0:7:21:0,21,211	0/0:6,0:6:12:0,12,154	0/0:10,0:10:30:0,30,323	0/0:13,0:13:39:0,39,398	0/0:15,0:15:45:0,45,466	0/0:13,0:13:36:0,36,386	0/0:3,0:3:9:0,9,98	0/0:17,0:17:51:0,51,544	0/0:20,0:20:57:0,57,615	0/0:2,0:2:6:0,6,63	0/0:6,0:6:18:0,18,201	0/0:20,0:20:51:0,51,562	0/0:6,0:6:18:0,18,193	0/0:4,0:4:12:0,12,134	0/0:12,0:12:30:0,30,338	0/0:2,0:2:6:0,6,65	0/0:12,0:12:36:0,36,374	0/0:5,0:5:15:0,15,162	0/0:16,0:16:48:0,48,492	0/0:12,0:12:36:0,36,367	0/0:15,0:15:45:0,45,468	0/0:3,0:3:9:0,9,95	0/0:5,0:5:15:0,15,154	0/0:18,0:18:54:0,54,555	0/0:12,0:12:33:0,33,340	0/0:19,0:19:54:0,54,572	0/0:24,0:24:60:0,60,664	0/0:20,0:20:51:0,51,581	0/0:17,0:17:48:0,48,514	0/0:5,0:5:15:0,15,160	0/0:3,0:3:9:0,9,96	0/0:5,0:5:15:0,15,160	0/0:3,0:3:9:0,9,92	0/0:2,0:2:6:0,6,59	0/0:4,0:4:12:0,12,128	0/0:3,0:3:9:0,9,95	1/1:0,5:5:15:150,15,0	0/0:3,0:3:9:0,9,96	0/0:5,0:5:15:0,15,157	0/0:3,0:3:9:0,9,96	0/0:2,0:2:6:0,6,63	0/0:5,0:5:15:0,15,151	0/0:6,0:6:18:0,18,183	0/0:6,0:6:18:0,18,186	0/0:3,0:3:9:0,9,92	0/0:10,0:10:30:0,30,306	0/0:3,0:3:9:0,9,92	0/0:3,0:3:9:0,9,92	0/0:1,0:1:3:0,3,33	0/0:6,0:6:18:0,18,189	0/0:2,0:2:6:0,6,66	0/0:6,0:6:18:0,18,186	0/0:4,0:4:12:0,12,125	./.:.:.:.:.	1/1:0,5:5:15:152,15,0	0/1:3,9:12:55:232,0,55	0/0:11,0:11:33:0,33,342	0/0:4,0:4:12:0,12,121	0/0:5,0:5:15:0,15,147	0/0:3,0:3:9:0,9,93	0/0:1,0:1:3:0,3,31	0/0:9,0:9:24:0,24,263	./.:.:.:.:.	1/1:0,3:3:9:92,9,0	0/0:5,0:5:15:0,15,157	0/0:6,0:6:18:0,18,185	0/0:4,0:4:12:0,12,126	0/0:5,0:5:15:0,15,162	0/0:3,0:3:9:0,9,97	0/0:6,0:6:18:0,18,182	0/1:5,1:6:13:13,0,139	0/0:7,0:7:21:0,21,221	./.:.:.:.:.	0/0:3,0:3:9:0,9,95	0/0:4,0:4:12:0,12,123	0/0:4,0:4:12:0,12,121	./.:.:.:.:.	0/0:3,0:3:9:0,9,102	0/0:2,0:2:6:0,6,65	0/0:5,0:5:12:0,12,140	0/0:2,0:2:6:0,6,57	0/0:1,0:1:3:0,3,31	0/0:4,0:4:12:0,12,120	0/0:3,0:3:9:0,9,95	0/0:2,0:2:6:0,6,58	0/0:1,0:1:3:0,3,32	0/0:4,0:4:12:0,12,124	0/0:3,0:3:9:0,9,91	0/0:2,0:2:6:0,6,60	0/0:3,0:3:9:0,9,96	0/0:2,0:2:6:0,6,64	0/0:7,0:7:15:0,15,180	0/0:6,0:6:18:0,18,181	0/0:2,0:2:6:0,6,64	0/0:12,0:12:33:0,33,359	0/0:5,0:5:15:0,15,144	0/0:4,0:4:12:0,12,122	0/0:1,0:1:3:0,3,30	0/0:3,0:3:9:0,9,92	0/0:2,0:2:6:0,6,59	0/0:4,0:4:12:0,12,130	0/0:1,0:1:3:0,3,33	1/1:0,8:8:24:249,24,0	1/1:0,10:10:24:257,24,0	0/0:6,0:6:18:0,18,189	0/0:5,0:5:15:0,15,155	0/0:4,0:4:12:0,12,114	0/0:5,0:5:15:0,15,159	1/1:0,8:8:18:213,18,0	1/1:0,6:6:18:178,18,0	./.:.:.:.:.	0/0:6,0:6:15:0,15,172	0/0:3,0:3:6:0,6,63	0/0:3,0:3:6:0,6,76	0/0:2,0:2:3:0,3,45	0/0:8,0:8:15:0,15,195	0/0:1,0:1:3:0,3,32	0/0:4,0:4:6:0,6,89	0/0:27,0:27:81:0,81,930
chr1	56799512	.	G	A	2425.39	.	AC=46;AF=0.193;AN=238;BaseQRankSum=0.278;DP=562;Dels=0.00;FS=11.749;HaplotypeScore=0.0457;InbreedingCoeff=0.5967;MLEAC=40;MLEAF=0.168;MQ=59.63;MQ0=0;MQRankSum=0.660;QD=26.65;ReadPosRankSum=-1.268	GT:AD:DP:GQ:PL	0/0:40,0:40:99:0,120,1262	0/0:17,0:17:51:0,51,528	0/0:6,0:6:15:0,15,158	0/0:17,0:17:48:0,48,509	0/0:8,0:8:24:0,24,239	0/0:8,0:8:24:0,24,235	1/1:0,2:2:6:64,6,0	0/0:1,0:1:3:0,3,31	0/0:1,0:1:3:0,3,33	0/0:10,0:10:30:0,30,294	0/0:1,0:1:3:0,3,32	0/0:7,0:7:21:0,21,214	1/1:0,14:14:42:438,42,0	1/1:0,4:4:12:125,12,0	1/1:0,10:10:30:313,30,0	0/0:7,0:7:21:0,21,211	1/1:0,9:9:27:278,27,0	0/0:1,0:1:3:0,3,32	0/0:3,0:3:9:0,9,92	0/0:4,0:4:9:0,9,104	0/0:1,0:1:3:0,3,31	0/0:5,0:5:12:0,12,135	0/0:9,0:9:24:0,24,260	0/0:13,0:13:39:0,39,396	./.:.:.:.:.	0/0:14,0:14:39:0,39,418	0/0:9,0:9:27:0,27,275	1/1:0,1:1:3:33,3,0	./.:.:.:.:.	0/0:12,0:12:36:0,36,355	0/0:2,0:2:6:0,6,63	0/0:2,0:2:6:0,6,71	0/0:4,0:4:12:0,12,121	0/0:3,0:3:9:0,9,94	0/0:9,0:9:27:0,27,272	0/0:1,0:1:3:0,3,35	0/0:14,0:14:42:0,42,429	0/0:2,0:2:6:0,6,60	1/1:0,11:11:30:319,30,0	0/0:2,0:2:6:0,6,67	0/0:2,0:2:6:0,6,65	0/0:5,0:5:15:0,15,155	0/0:13,0:13:39:0,39,396	0/0:4,0:4:12:0,12,126	0/0:5,0:5:15:0,15,151	0/0:5,0:5:12:0,12,136	0/0:3,0:3:9:0,9,95	0/0:3,0:3:9:0,9,100	./.:.:.:.:.	0/0:4,0:4:12:0,12,117	./.:.:.:.:.	0/0:4,0:4:12:0,12,117	0/0:2,0:2:6:0,6,65	0/0:1,0:1:3:0,3,31	0/0:1,0:1:3:0,3,30	1/1:0,1:1:3:32,3,0	0/0:2,0:2:6:0,6,60	0/0:3,0:3:9:0,9,97	0/0:1,0:1:3:0,3,32	0/0:2,0:2:6:0,6,63	1/1:0,2:2:6:59,6,0	1/1:0,5:5:15:155,15,0	1/1:0,5:5:15:156,15,0	0/0:3,0:3:9:0,9,94	0/0:7,0:7:21:0,21,214	1/1:0,1:1:3:30,3,0	1/1:0,2:2:6:65,6,0	0/0:2,0:2:6:0,6,61	1/1:0,3:3:9:94,9,0	0/0:3,0:3:9:0,9,89	./.:.:.:.:.	0/0:2,0:2:6:0,6,59	0/0:3,0:3:9:0,9,93	0/0:5,0:5:15:0,15,158	0/0:5,0:5:15:0,15,153	./.:.:.:.:.	./.:.:.:.:.	0/0:2,0:2:6:0,6,62	0/0:1,0:1:3:0,3,33	0/0:2,0:2:6:0,6,61	0/0:2,0:2:6:0,6,62	0/0:1,0:1:3:0,3,30	0/0:2,0:2:6:0,6,63	./.:.:.:.:.	0/0:4,0:4:12:0,12,122	0/0:3,0:3:9:0,9,89	1/1:0,4:4:12:124,12,0	0/0:3,0:3:9:0,9,97	0/0:3,0:3:6:0,6,65	1/1:0,1:1:3:33,3,0	./.:.:.:.:.	0/0:1,0:1:3:0,3,32	1/1:0,2:2:6:65,6,0	./.:.:.:.:.	./.:.:.:.:.	0/0:2,0:2:6:0,6,61	1/1:0,1:1:3:35,3,0	0/0:3,0:3:9:0,9,92	1/1:0,1:1:3:31,3,0	0/0:2,0:2:6:0,6,61	0/0:3,0:3:9:0,9,89	1/1:0,2:2:6:60,6,0	1/1:0,2:2:6:62,6,0	0/0:1,0:1:3:0,3,30	0/0:1,0:1:3:0,3,31	0/0:3,0:3:9:0,9,92	0/0:1,0:1:3:0,3,31	0/0:2,0:2:6:0,6,59	./.:.:.:.:.	0/0:2,0:2:6:0,6,60	0/0:3,0:3:9:0,9,89	./.:.:.:.:.	0/0:4,0:4:12:0,12,123	1/1:0,3:3:9:94,9,0	1/1:0,5:5:15:156,15,0	0/0:2,0:2:6:0,6,61	./.:.:.:.:.	0/0:2,0:2:6:0,6,61	0/0:8,0:8:24:0,24,248	0/0:6,0:6:18:0,18,184	0/0:3,0:4:6:0,6,63	0/0:4,0:4:12:0,12,118	0/0:2,0:2:6:0,6,63	0/0:2,0:2:6:0,6,65	./.:.:.:.:.	0/0:3,0:3:9:0,9,94	0/0:4,0:4:12:0,12,120	0/0:4,0:4:9:0,9,105	./.:.:.:.:.	0/0:2,0:2:3:0,3,45	0/0:6,0:6:9:0,9,134	./.:.:.:.:.	0/0:6,0:6:9:0,9,134	0/0:5,0:5:6:0,6,89	./.:.:.:.:.	0/0:3,0:3:3:0,3,45	0/0:33,0:33:99:0,99,1072
chr1	56799536	.	T	A	1562.55	.	AC=24;AF=0.098;AN=246;BaseQRankSum=-0.413;DP=721;Dels=0.00;FS=0.000;HaplotypeScore=0.0698;InbreedingCoeff=0.4566;MLEAC=21;MLEAF=0.085;MQ=59.63;MQ0=1;MQRankSum=-1.058;QD=25.62;ReadPosRankSum=1.383	GT:AD:DP:GQ:PL	0/0:45,0:45:99:0,135,1462	0/0:17,0:17:51:0,51,550	0/0:8,0:8:24:0,24,249	0/0:26,0:26:75:0,75,814	0/0:15,0:15:45:0,45,487	0/0:7,0:7:18:0,18,200	0/0:6,0:6:15:0,15,160	1/1:0,1:1:3:33,3,0	1/1:0,3:3:9:92,9,0	1/1:0,15:15:45:466,45,0	1/1:0,2:2:6:66,6,0	0/0:9,0:9:27:0,27,288	0/0:17,0:17:51:0,51,525	0/0:2,0:2:6:0,6,67	0/0:11,0:11:33:0,33,354	1/1:0,9:9:27:287,27,0	0/0:12,0:12:30:0,30,343	0/0:1,0:1:3:0,3,32	0/0:8,0:8:18:0,18,213	0/0:4,0:4:9:0,9,107	0/0:1,0:1:3:0,3,32	0/0:4,0:4:12:0,12,134	0/0:12,0:12:33:0,33,355	0/0:14,0:14:42:0,42,447	./.:.:.:.:.	0/0:17,0:17:48:0,48,530	0/0:15,0:15:45:0,45,475	0/0:1,0:1:3:0,3,30	0/0:2,0:2:6:0,6,57	0/0:13,0:13:39:0,39,399	0/0:4,0:4:12:0,12,125	0/0:3,0:3:9:0,9,104	0/0:6,0:6:15:0,15,165	0/1:1,1:2:26:26,0,26	0/0:11,0:11:33:0,33,347	0/0:1,0:1:3:0,3,32	0/0:18,0:18:54:0,54,560	1/1:0,3:3:9:91,9,0	0/0:12,0:12:33:0,33,366	./.:.:.:.:.	1/1:0,4:4:12:124,12,0	1/1:0,9:9:27:286,27,0	0/0:21,0:21:63:0,63,658	0/0:6,0:6:18:0,18,184	0/0:11,0:11:33:0,33,347	0/0:9,0:9:18:0,18,233	0/0:8,0:8:24:0,24,257	0/1:1,1:2:25:25,0,26	./.:.:.:.:.	0/0:5,0:5:15:0,15,163	1/1:0,1:1:3:32,3,0	0/0:3,0:3:9:0,9,83	1/1:0,5:5:15:159,15,0	0/0:3,0:3:9:0,9,100	0/0:2,0:2:6:0,6,66	./.:.:.:.:.	0/0:2,0:2:6:0,6,63	0/0:5,0:5:15:0,15,160	0/0:1,0:1:3:0,3,31	0/0:4,0:4:12:0,12,122	0/0:3,0:3:9:0,9,92	0/0:7,0:7:21:0,21,220	0/0:6,0:6:18:0,18,195	0/0:4,0:4:12:0,12,128	0/0:9,0:9:27:0,27,283	./.:.:.:.:.	0/0:2,0:2:6:0,6,63	0/0:4,0:4:12:0,12,126	0/0:2,0:2:6:0,6,63	0/0:3,0:3:9:0,9,94	0/0:2,0:2:6:0,6,61	0/0:3,0:3:9:0,9,98	0/0:4,0:4:12:0,12,128	0/0:2,0:2:6:0,6,65	0/0:5,0:5:15:0,15,152	0/0:2,0:2:6:0,6,65	0/0:1,0:1:3:0,3,32	0/0:2,0:2:6:0,6,64	0/0:1,0:1:3:0,3,31	0/0:3,0:3:9:0,9,96	0/0:3,0:3:9:0,9,98	0/0:1,0:1:3:0,3,32	./.:.:.:.:.	./.:.:.:.:.	0/0:9,0:9:27:0,27,273	0/0:1,0:1:3:0,3,32	0/0:4,0:4:12:0,12,126	0/0:1,0:1:3:0,3,32	0/0:5,0:5:12:0,12,139	0/0:1,0:1:3:0,3,32	./.:.:.:.:.	0/0:1,0:1:3:0,3,31	0/0:2,0:2:6:0,6,68	./.:.:.:.:.	0/0:1,0:1:3:0,3,33	0/0:2,0:2:6:0,6,61	./.:.:.:.:.	0/0:4,0:4:12:0,12,126	0/0:1,0:1:3:0,3,32	0/0:1,0:1:3:0,3,31	0/0:3,0:3:9:0,9,95	0/0:2,0:2:6:0,6,62	0/0:1,0:1:3:0,3,32	0/0:4,0:4:12:0,12,128	0/0:3,0:3:9:0,9,98	0/0:5,0:5:15:0,15,153	0/0:1,0:1:3:0,3,29	0/0:3,0:3:9:0,9,95	./.:.:.:.:.	0/0:2,0:2:6:0,6,64	0/0:5,0:5:15:0,15,158	./.:.:.:.:.	1/1:0,5:5:15:159,15,0	0/0:4,0:4:12:0,12,126	0/0:6,0:6:15:0,15,159	0/0:3,0:3:9:0,9,95	./.:.:.:.:.	0/0:2,0:2:6:0,6,61	0/0:6,0:6:18:0,18,185	0/0:9,0:9:24:0,24,266	0/0:9,0:9:24:0,24,260	0/0:1,0:1:3:0,3,31	0/0:3,0:3:9:0,9,96	0/0:2,0:2:6:0,6,61	0/0:4,0:4:12:0,12,130	0/0:2,0:2:6:0,6,63	0/0:3,0:3:9:0,9,94	0/0:8,0:8:21:0,21,242	0/0:1,0:1:3:0,3,33	0/0:2,0:2:3:0,3,45	0/0:6,0:6:9:0,9,134	./.:.:.:.:.	0/0:6,2:8:9:0,9,134	0/0:8,0:8:12:0,12,158	0/0:2,0:2:3:0,3,45	0/0:3,0:3:6:0,6,76	0/0:34,0:34:99:0,102,1152
chr1	56799578	.	G	A	923.15	.	AC=13;AF=0.053;AN=246;BaseQRankSum=0.125;DP=689;Dels=0.00;FS=1.290;HaplotypeScore=0.1410;InbreedingCoeff=0.3205;MLEAC=12;MLEAF=0.049;MQ=59.54;MQ0=1;MQRankSum=-0.434;QD=20.51;ReadPosRankSum=1.303	GT:AD:DP:GQ:PL	0/0:38,0:38:99:0,114,1183	0/0:18,0:18:54:0,54,558	0/0:6,0:6:18:0,18,186	0/0:27,0:27:75:0,75,792	0/0:10,0:10:30:0,30,296	0/1:6,2:8:24:24,0,152	0/0:13,0:13:33:0,33,362	./.:.:.:.:.	0/0:2,0:2:6:0,6,67	0/0:13,0:13:39:0,39,399	0/0:2,0:2:6:0,6,62	1/1:0,10:10:27:275,27,0	0/0:11,0:11:33:0,33,339	0/0:4,0:4:12:0,12,121	0/0:10,0:10:30:0,30,318	0/0:9,0:9:27:0,27,271	0/0:13,0:13:36:0,36,381	0/0:1,0:1:3:0,3,30	0/0:8,0:8:21:0,21,227	0/0:6,0:6:12:0,12,143	0/0:1,0:1:3:0,3,33	0/0:5,0:5:15:0,15,152	0/0:8,0:8:21:0,21,212	1/1:0,12:12:36:373,36,0	./.:.:.:.:.	0/0:9,0:9:24:0,24,257	0/0:12,0:12:36:0,36,373	./.:.:.:.:.	0/0:1,0:1:3:0,3,29	0/0:9,0:9:27:0,27,266	0/0:3,0:3:9:0,9,94	0/0:2,0:2:6:0,6,63	0/0:10,0:10:27:0,27,286	0/0:3,0:3:9:0,9,90	0/0:6,0:6:18:0,18,178	0/0:1,0:1:3:0,3,32	0/0:24,0:24:66:0,66,680	0/0:2,0:2:6:0,6,64	0/0:8,0:8:24:0,24,241	0/0:1,0:1:3:0,3,33	0/0:4,0:4:12:0,12,122	0/0:8,0:8:24:0,24,251	0/0:17,0:17:51:0,51,505	0/0:12,0:12:36:0,36,367	0/0:17,0:17:51:0,51,521	0/0:16,0:16:45:0,45,446	0/0:8,0:8:21:0,21,226	0/0:2,0:2:6:0,6,63	0/0:2,0:2:6:0,6,59	0/0:7,0:7:21:0,21,214	0/0:3,0:3:9:0,9,90	./.:.:.:.:.	0/0:4,0:4:12:0,12,122	0/0:3,0:3:9:0,9,91	0/0:2,0:2:6:0,6,59	0/0:1,0:1:3:0,3,30	0/0:1,0:1:3:0,3,30	1/1:0,7:7:18:197,18,0	0/0:2,0:2:6:0,6,61	1/1:0,3:3:9:90,9,0	0/0:2,0:2:6:0,6,58	0/0:4,0:4:12:0,12,118	0/0:4,0:4:12:0,12,120	0/0:3,0:3:9:0,9,90	0/0:3,0:3:9:0,9,97	./.:.:.:.:.	0/0:4,0:4:12:0,12,121	0/0:2,0:2:6:0,6,61	0/0:1,0:1:3:0,3,30	0/0:1,0:1:3:0,3,32	0/0:3,0:3:9:0,9,95	0/0:2,0:2:6:0,6,65	0/0:3,0:3:9:0,9,83	0/0:1,0:1:3:0,3,31	0/0:2,0:2:6:0,6,60	1/1:0,3:3:9:97,9,0	0/0:2,0:2:6:0,6,59	./.:.:.:.:.	0/0:2,0:2:6:0,6,62	0/0:5,0:5:12:0,12,134	0/0:2,0:2:6:0,6,59	./.:.:.:.:.	0/0:3,0:3:9:0,9,95	./.:.:.:.:.	0/0:6,0:6:18:0,18,178	0/0:4,0:4:12:0,12,125	0/0:2,0:2:6:0,6,61	0/0:3,0:3:9:0,9,90	0/0:6,0:6:18:0,18,175	0/0:6,0:6:18:0,18,191	0/0:2,0:2:6:0,6,57	./.:.:.:.:.	0/0:1,0:1:3:0,3,31	./.:.:.:.:.	0/0:1,0:1:3:0,3,31	0/0:3,0:3:9:0,9,91	0/0:2,0:2:6:0,6,62	0/0:1,0:1:3:0,3,32	./.:.:.:.:.	0/0:1,0:1:3:0,3,32	0/0:6,0:6:18:0,18,185	0/0:2,0:2:6:0,6,57	0/0:1,0:1:3:0,3,29	0/0:4,0:4:12:0,12,120	0/0:2,0:2:6:0,6,61	0/0:3,0:3:9:0,9,92	0/0:2,0:2:6:0,6,67	0/0:1,0:1:3:0,3,31	0/0:2,0:2:6:0,6,62	0/0:2,0:2:3:0,3,45	0/0:6,0:6:18:0,18,179	0/0:2,0:2:6:0,6,65	0/0:7,0:7:21:0,21,213	0/0:5,0:5:15:0,15,151	0/0:3,0:3:9:0,9,93	0/0:4,0:4:12:0,12,120	0/0:1,0:1:3:0,3,34	0/0:1,0:1:3:0,3,29	0/0:2,0:2:6:0,6,59	0/0:4,0:4:9:0,9,106	0/0:7,0:7:21:0,21,212	./.:.:.:.:.	0/0:2,0:2:6:0,6,61	0/0:1,0:1:3:0,3,33	0/0:5,0:5:15:0,15,152	./.:.:.:.:.	0/0:3,0:3:9:0,9,91	0/0:8,0:8:24:0,24,257	1/1:0,2:2:6:60,6,0	0/0:2,0:2:3:0,3,32	0/0:3,0:3:6:0,6,76	./.:.:.:.:.	0/0:6,0:10:9:0,9,134	0/0:8,0:8:15:0,15,170	0/0:2,0:2:3:0,3,45	0/0:5,0:5:9:0,9,119	0/0:36,0:36:99:0,108,1178
chr1	56799636	.	G	A	4349.97	.	AC=47;AF=0.182;AN=258;BaseQRankSum=-4.684;DP=873;Dels=0.00;FS=9.073;HaplotypeScore=0.0765;InbreedingCoeff=0.5570;MLEAC=46;MLEAF=0.178;MQ=58.32;MQ0=21;MQRankSum=0.628;QD=24.44;ReadPosRankSum=-0.652	GT:AD:DP:GQ:PL	0/0:51,0:51:99:0,153,1657	0/0:24,0:26:72:0,72,768	0/0:14,0:16:39:0,39,432	0/0:32,0:32:90:0,90,962	1/1:0,15:15:42:429,42,0	0/0:10,0:10:27:0,27,303	0/0:13,0:13:36:0,36,404	./.:.:.:.:.	0/0:1,0:1:3:0,3,32	0/0:14,0:14:36:0,36,410	0/0:1,0:1:3:0,3,35	0/0:14,0:14:36:0,36,391	0/0:13,0:13:39:0,39,412	0/0:3,0:3:9:0,9,97	0/0:10,0:10:27:0,27,275	0/0:20,0:20:54:0,54,605	0/0:15,0:17:42:0,42,458	0/0:1,0:1:3:0,3,34	0/0:9,0:9:21:0,21,254	1/1:0,7:7:18:199,18,0	0/1:1,1:2:27:28,0,27	1/1:0,16:16:42:466,42,0	1/1:0,8:11:24:246,24,0	0/0:16,0:18:48:0,48,509	0/0:1,0:1:3:0,3,32	0/0:16,0:16:42:0,42,482	0/0:14,0:16:39:0,39,425	./.:.:.:.:.	0/1:1,1:2:27:27,0,28	1/1:0,14:16:42:441,42,0	1/1:0,3:3:9:97,9,0	1/1:0,2:2:6:65,6,0	1/1:0,16:16:42:466,42,0	0/0:2,0:2:6:0,6,67	0/0:13,0:15:39:0,39,418	0/0:2,0:2:6:0,6,67	0/0:23,0:23:63:0,63,692	0/0:8,0:8:24:0,24,252	0/0:10,0:10:30:0,30,324	0/0:1,0:1:3:0,3,33	0/0:2,0:2:6:0,6,65	0/0:8,0:10:24:0,24,255	0/0:15,0:15:45:0,45,473	0/0:15,0:16:45:0,45,489	1/1:1,20:21:60:620,60,0	1/1:0,17:17:51:543,51,0	0/0:9,0:9:24:0,24,268	0/0:1,0:1:3:0,3,35	0/1:3,1:6:21:21,0,85	0/0:6,0:6:18:0,18,192	0/0:3,0:3:9:0,9,100	0/0:1,0:1:3:0,3,32	0/0:3,0:3:9:0,9,95	0/0:2,0:2:6:0,6,64	0/0:2,0:2:6:0,6,65	0/0:4,0:4:12:0,12,128	0/0:2,0:2:6:0,6,63	0/0:7,0:7:18:0,18,201	./.:.:.:.:.	0/0:5,0:5:15:0,15,162	0/0:1,0:1:3:0,3,35	0/0:4,0:4:12:0,12,130	0/0:6,0:6:18:0,18,189	0/0:2,0:2:6:0,6,61	0/0:4,0:4:12:0,12,126	0/0:2,0:2:6:0,6,63	0/1:1,1:2:26:26,0,29	1/1:0,6:6:18:183,18,0	0/0:1,0:3:3:0,3,32	0/0:1,0:1:3:0,3,32	0/0:2,0:2:6:0,6,63	1/1:0,4:4:12:126,12,0	0/0:3,0:3:9:0,9,95	0/0:4,0:4:12:0,12,124	0/0:3,0:3:9:0,9,96	0/0:2,0:4:6:0,6,63	0/0:2,0:3:6:0,6,64	1/1:0,1:1:3:32,3,0	./.:.:.:.:.	0/0:10,0:10:21:0,21,258	0/0:2,0:2:6:0,6,67	./.:.:.:.:.	0/0:3,0:3:9:0,9,100	1/1:0,1:2:3:31,3,0	0/0:2,0:2:6:0,6,62	0/0:6,0:6:18:0,18,197	0/0:3,0:3:9:0,9,85	0/1:1,1:2:23:23,0,26	1/1:0,6:6:18:189,18,0	0/0:11,0:11:33:0,33,354	1/1:0,2:4:6:59,6,0	0/0:1,0:1:3:0,3,32	./.:.:.:.:.	0/0:1,0:1:3:0,3,29	./.:.:.:.:.	0/0:1,0:1:3:0,3,34	0/0:3,0:3:9:0,9,97	0/0:4,0:4:12:0,12,128	0/0:2,0:2:6:0,6,63	0/0:3,0:3:9:0,9,96	0/0:3,0:3:9:0,9,95	0/0:1,0:1:3:0,3,35	0/0:4,0:4:12:0,12,129	1/1:0,5:5:15:160,15,0	0/0:1,0:1:3:0,3,32	1/1:0,1:1:3:31,3,0	0/0:2,0:2:6:0,6,64	0/0:4,0:4:12:0,12,126	0/0:5,0:5:15:0,15,160	0/0:4,0:4:9:0,9,108	0/0:5,0:7:15:0,15,159	0/0:5,0:5:15:0,15,164	0/0:7,0:7:21:0,21,226	0/0:3,0:3:9:0,9,100	0/0:7,0:7:18:0,18,205	1/1:0,5:5:15:157,15,0	1/1:0,1:1:3:31,3,0	0/0:4,0:4:12:0,12,126	0/0:3,0:3:9:0,9,96	0/0:3,0:3:9:0,9,93	0/0:7,0:7:18:0,18,200	0/0:3,0:3:9:0,9,93	0/0:7,0:7:21:0,21,225	0/0:1,0:1:3:0,3,32	1/1:0,3:5:9:97,9,0	./.:.:.:.:.	0/0:8,0:8:24:0,24,256	0/0:6,0:6:18:0,18,189	0/0:1,0:1:3:0,3,35	0/0:2,0:2:3:0,3,45	0/0:5,0:5:9:0,9,120	0/0:4,0:4:6:0,6,89	0/0:3,0:7:6:0,6,75	0/0:5,0:5:6:0,6,89	0/0:2,0:2:3:0,3,45	0/0:4,0:4:6:0,6,89	0/0:23,0:23:69:0,69,800
chr1	56800422	.	A	G	566.1	.	AC=23;AF=0.114;AN=202;BaseQRankSum=-0.682;DP=415;Dels=0.00;FS=4.042;HaplotypeScore=0.0185;InbreedingCoeff=0.3946;MLEAC=17;MLEAF=0.084;MQ=59.83;MQ0=0;MQRankSum=0.324;QD=20.22;ReadPosRankSum=0.919	GT:AD:DP:GQ:PL	0/0:13,0:13:36:0,36,394	0/0:16,0:16:48:0,48,508	0/0:7,0:7:21:0,21,218	0/0:22,0:22:63:0,63,668	0/0:17,0:17:42:0,42,479	./.:.:.:.:.	0/0:2,0:2:6:0,6,65	./.:.:.:.:.	1/1:0,1:1:3:32,3,0	1/1:0,7:7:21:213,21,0	1/1:0,2:2:6:65,6,0	0/0:3,0:3:9:0,9,94	0/0:10,0:10:30:0,30,307	./.:.:.:.:.	0/0:16,0:16:48:0,48,504	1/1:0,1:1:3:32,3,0	0/0:6,0:6:15:0,15,169	./.:.:.:.:.	0/0:1,0:1:3:0,3,32	./.:.:.:.:.	./.:.:.:.:.	./.:.:.:.:.	0/0:3,0:3:9:0,9,95	0/0:10,0:10:30:0,30,304	./.:.:.:.:.	0/0:10,0:10:30:0,30,314	0/0:8,0:8:24:0,24,250	./.:.:.:.:.	./.:.:.:.:.	0/0:2,0:2:3:0,3,45	./.:.:.:.:.	./.:.:.:.:.	0/0:2,0:2:6:0,6,57	./.:.:.:.:.	0/0:6,0:6:18:0,18,188	0/0:1,0:1:3:0,3,32	0/0:11,0:11:33:0,33,344	1/1:0,2:2:3:45,3,0	0/0:6,0:6:18:0,18,186	1/1:0,1:1:3:31,3,0	1/1:0,2:2:6:65,6,0	1/1:0,2:2:6:63,6,0	0/0:6,0:6:12:0,12,151	0/0:6,0:6:18:0,18,194	0/0:5,0:5:15:0,15,153	0/0:4,0:4:9:0,9,109	0/0:6,0:6:18:0,18,191	0/1:2,1:3:23:23,0,54	./.:.:.:.:.	0/0:2,0:2:6:0,6,65	1/1:0,1:1:3:32,3,0	0/0:3,0:3:9:0,9,95	1/1:0,3:3:9:88,9,0	0/0:2,0:2:6:0,6,63	0/0:4,0:4:12:0,12,123	./.:.:.:.:.	0/0:4,0:4:12:0,12,126	0/0:6,0:6:18:0,18,178	0/0:1,0:1:3:0,3,32	0/0:5,0:5:15:0,15,154	0/0:1,0:1:3:0,3,32	./.:.:.:.:.	0/0:3,0:3:9:0,9,92	0/0:2,0:2:6:0,6,61	0/0:1,0:1:3:0,3,32	0/0:5,0:5:15:0,15,158	0/0:2,0:2:6:0,6,62	0/0:4,0:4:12:0,12,125	0/0:1,0:1:3:0,3,32	0/0:1,0:1:3:0,3,30	0/0:1,0:1:3:0,3,31	./.:.:.:.:.	0/0:3,0:3:9:0,9,93	0/0:1,0:1:3:0,3,31	0/0:3,0:3:9:0,9,94	./.:.:.:.:.	0/0:1,0:1:3:0,3,32	0/0:2,0:2:6:0,6,62	./.:.:.:.:.	0/0:7,0:7:18:0,18,195	./.:.:.:.:.	./.:.:.:.:.	./.:.:.:.:.	0/0:5,0:5:15:0,15,158	0/0:2,0:2:6:0,6,63	0/0:2,0:2:6:0,6,63	0/0:3,0:3:9:0,9,96	./.:.:.:.:.	0/0:2,0:2:6:0,6,63	0/0:3,0:3:9:0,9,97	0/0:2,0:2:6:0,6,63	./.:.:.:.:.	0/0:2,0:2:6:0,6,59	0/0:1,0:1:3:0,3,32	0/0:4,0:4:12:0,12,127	0/0:1,0:1:3:0,3,32	0/0:1,0:1:3:0,3,32	0/0:1,0:1:3:0,3,32	0/0:2,0:2:6:0,6,62	0/0:1,0:1:3:0,3,31	0/0:1,0:1:3:0,3,32	0/0:3,0:3:9:0,9,95	0/0:3,0:3:9:0,9,95	0/0:2,0:2:6:0,6,63	0/0:4,0:4:9:0,9,109	0/0:6,0:6:18:0,18,189	0/0:2,0:2:6:0,6,63	0/0:4,0:4:12:0,12,124	./.:.:.:.:.	./.:.:.:.:.	0/0:1,0:1:3:0,3,31	./.:.:.:.:.	1/1:0,3:3:9:96,9,0	0/0:1,0:1:3:0,3,32	0/0:3,0:3:9:0,9,99	0/0:4,0:4:12:0,12,124	./.:.:.:.:.	./.:.:.:.:.	0/0:2,0:2:6:0,6,63	0/0:1,0:1:3:0,3,32	./.:.:.:.:.	./.:.:.:.:.	0/0:5,0:5:15:0,15,161	0/0:2,0:2:6:0,6,63	0/0:1,0:1:3:0,3,32	0/0:3,0:3:9:0,9,95	0/0:3,0:3:9:0,9,93	0/0:6,0:6:18:0,18,189	0/0:2,0:2:6:0,6,63	./.:.:.:.:.	./.:.:.:.:.	./.:.:.:.:.	./.:.:.:.:.	0/0:2,0:2:3:0,3,45	./.:.:.:.:.	0/0:2,0:2:3:0,3,45	0/0:28,0:28:81:0,81,941
chr1	56809599	.	A	G	313.57	.	AC=13;AF=0.054;AN=240;DP=639;Dels=0.00;FS=4.032;HaplotypeScore=0.0307;InbreedingCoeff=0.2743;MLEAC=9;MLEAF=0.038;MQ=59.70;MQ0=0;QD=18.45	GT:AD:DP:GQ:PL	0/0:38,0:38:99:0,114,1207	0/0:10,0:10:30:0,30,319	0/0:7,0:7:21:0,21,221	0/0:26,0:26:75:0,75,803	0/0:20,0:20:57:0,57,600	0/0:15,0:15:39:0,39,424	0/0:9,0:9:21:0,21,237	0/0:1,0:1:3:0,3,32	0/0:4,0:4:12:0,12,123	0/0:9,0:9:24:0,24,256	./.:.:.:.:.	0/0:12,0:12:30:0,30,345	0/0:14,0:14:39:0,39,425	./.:.:.:.:.	0/0:12,0:12:30:0,30,345	0/0:4,0:4:12:0,12,123	0/0:11,0:11:33:0,33,336	0/0:2,0:2:6:0,6,61	0/0:3,0:3:9:0,9,86	0/0:1,0:1:3:0,3,30	0/0:1,0:1:3:0,3,32	0/0:8,0:8:24:0,24,248	0/0:21,0:21:51:0,51,590	0/0:18,0:18:48:0,48,529	./.:.:.:.:.	0/0:11,0:11:33:0,33,339	0/0:5,0:5:15:0,15,156	0/0:1,0:1:3:0,3,32	0/0:3,0:3:9:0,9,92	0/0:10,0:10:30:0,30,306	0/1:2,1:3:23:23,0,55	0/0:2,0:2:6:0,6,67	0/0:8,0:8:21:0,21,232	0/0:1,0:1:3:0,3,32	0/0:8,0:8:24:0,24,242	./.:.:.:.:.	0/0:12,0:12:36:0,36,387	0/0:9,0:9:27:0,27,270	0/0:5,0:5:12:0,12,136	./.:.:.:.:.	0/0:2,0:2:6:0,6,66	0/0:7,0:7:21:0,21,216	0/0:22,0:22:60:0,60,652	0/0:13,0:13:33:0,33,371	0/0:8,0:8:24:0,24,252	0/0:7,0:7:21:0,21,204	0/0:8,0:8:24:0,24,253	./.:.:.:.:.	0/0:3,0:3:9:0,9,97	0/0:2,0:2:3:0,3,25	./.:.:.:.:.	0/0:1,0:1:3:0,3,32	0/0:5,0:5:15:0,15,157	0/0:3,0:3:9:0,9,89	0/0:6,0:6:15:0,15,166	0/0:1,0:1:3:0,3,31	0/0:2,0:2:6:0,6,62	0/0:5,0:5:15:0,15,162	0/0:6,0:6:12:0,12,152	0/0:4,0:4:12:0,12,125	0/0:2,0:2:6:0,6,63	0/0:4,0:4:12:0,12,126	0/0:13,0:13:39:0,39,416	1/1:0,4:4:12:130,12,0	0/0:6,0:6:18:0,18,192	0/0:3,0:3:9:0,9,93	0/0:2,0:2:6:0,6,65	0/0:2,0:2:6:0,6,60	0/0:7,0:7:21:0,21,218	./.:.:.:.:.	0/0:3,0:3:9:0,9,92	./.:.:.:.:.	0/0:2,0:2:6:0,6,63	0/0:7,0:7:21:0,21,215	0/0:7,0:7:21:0,21,214	0/0:1,0:1:3:0,3,32	0/0:2,0:2:6:0,6,63	0/0:1,0:1:3:0,3,32	0/0:3,0:3:9:0,9,93	0/0:5,0:5:9:0,9,119	./.:.:.:.:.	./.:.:.:.:.	0/0:1,0:1:3:0,3,32	0/0:4,0:4:12:0,12,123	0/0:2,0:2:6:0,6,61	0/0:2,0:2:6:0,6,65	./.:.:.:.:.	0/0:2,0:2:6:0,6,59	0/0:3,0:3:9:0,9,95	0/0:1,0:1:3:0,3,32	0/0:3,0:3:9:0,9,94	1/1:0,1:1:3:32,3,0	0/0:2,0:2:6:0,6,63	0/0:1,0:1:3:0,3,32	0/0:1,0:1:3:0,3,31	1/1:0,4:4:12:131,12,0	0/0:3,0:3:9:0,9,97	1/1:0,2:2:6:64,6,0	0/0:1,0:1:3:0,3,31	1/1:0,2:2:6:61,6,0	1/1:0,1:1:3:34,3,0	./.:.:.:.:.	0/0:2,0:2:6:0,6,63	0/0:6,0:6:15:0,15,171	./.:.:.:.:.	0/0:1,0:1:3:0,3,32	0/0:3,0:3:9:0,9,93	0/0:3,0:3:9:0,9,88	0/0:1,0:1:3:0,3,32	./.:.:.:.:.	0/0:2,0:2:6:0,6,58	0/0:1,0:1:3:0,3,33	0/0:3,0:3:9:0,9,92	0/0:2,0:2:6:0,6,64	0/0:2,0:2:6:0,6,63	0/0:2,0:2:6:0,6,59	0/0:1,0:1:3:0,3,30	0/0:6,0:6:18:0,18,188	0/0:1,0:1:3:0,3,32	0/0:5,0:5:15:0,15,161	0/0:2,0:2:6:0,6,65	0/0:2,0:2:3:0,3,45	0/0:9,0:9:27:0,27,291	0/0:6,0:6:18:0,18,189	0/0:6,0:6:18:0,18,184	0/0:2,0:2:6:0,6,63	0/0:4,0:4:12:0,12,126	0/0:3,0:3:9:0,9,95	0/0:2,0:2:6:0,6,61	0/0:2,0:2:3:0,3,45	0/0:2,0:2:3:0,3,45	0/0:2,0:2:3:0,3,45	./.:.:.:.:.	0/0:3,0:3:6:0,6,62	./.:.:.:.:.	0/0:2,0:2:3:0,3,45	0/0:12,0:12:36:0,36,407
chr1	56824372	.	C	G	9078.35	.	AC=168;AF=0.848;AN=198;BaseQRankSum=-0.029;DP=745;Dels=0.00;FS=1.564;HaplotypeScore=0.0706;InbreedingCoeff=0.4664;MLEAC=170;MLEAF=0.859;MQ=31.13;MQ0=55;MQRankSum=2.548;QD=16.24;ReadPosRankSum=2.382	GT:AD:DP:GQ:PL	1/1:0,42:42:60:670,60,0	1/1:0,14:14:24:256,24,0	0/0:11,0:11:15:0,15,162	1/1:0,42:42:57:601,57,0	1/1:0,6:6:9:99,9,0	1/1:0,4:4:6:65,6,0	1/1:0,12:12:3:32,3,0	./.:.:.:.:.	./.:.:.:.:.	1/1:0,17:17:18:185,18,0	./.:.:.:.:.	0/0:11,0:11:15:0,15,157	1/1:0,12:12:18:189,18,0	./.:.:.:.:.	1/1:0,15:15:21:224,21,0	1/1:0,14:14:24:259,24,0	1/1:0,23:23:33:337,33,0	./.:.:.:.:.	1/1:0,6:6:9:95,9,0	1/1:2,2:4:6:57,6,0	./.:.:.:.:.	1/1:0,9:9:3:32,3,0	1/1:0,16:16:27:282,27,0	0/0:21,0:21:36:0,36,379	./.:.:.:.:.	1/1:0,9:9:15:173,15,0	1/1:0,10:10:21:218,21,0	./.:.:.:.:.	./.:.:.:.:.	1/1:0,10:10:12:124,12,0	1/1:0,2:2:3:32,3,0	1/1:0,3:3:3:32,3,0	1/1:0,17:17:21:223,21,0	./.:.:.:.:.	1/1:0,12:12:24:257,24,0	1/1:0,3:3:3:25,3,0	1/1:0,7:7:9:97,9,0	1/1:0,7:7:6:58,6,0	1/1:0,9:9:15:153,15,0	./.:.:.:.:.	./.:.:.:.:.	1/1:0,14:14:30:325,30,0	1/1:0,14:14:27:285,27,0	0/0:13,0:13:21:0,21,227	1/1:0,13:13:24:249,24,0	1/1:0,14:14:27:286,27,0	0/0:6,0:6:6:0,6,65	./.:.:.:.:.	./.:.:.:.:.	./.:.:.:.:.	1/1:0,2:2:3:31,3,0	1/1:0,4:4:9:98,9,0	1/1:0,3:3:3:33,3,0	1/1:0,2:2:3:32,3,0	1/1:0,4:4:3:34,3,0	./.:.:.:.:.	0/0:2,0:2:3:0,3,31	0/0:4,0:4:9:0,9,95	1/1:0,1:1:3:34,3,0	0/0:5,0:5:12:0,12,113	1/1:0,2:2:3:32,3,0	./.:.:.:.:.	./.:.:.:.:.	1/1:0,3:3:6:65,6,0	1/1:0,3:3:6:65,6,0	1/1:0,2:2:3:31,3,0	1/1:0,2:2:6:61,6,0	1/1:0,8:8:15:160,15,0	1/1:0,4:4:3:32,3,0	./.:.:.:.:.	1/1:0,4:4:6:66,6,0	1/1:0,2:2:6:65,6,0	0/0:2,0:2:3:0,3,32	0/0:4,0:4:9:0,9,95	0/0:3,0:3:3:0,3,33	0/0:3,0:3:3:0,3,32	./.:.:.:.:.	1/1:0,3:3:6:67,6,0	./.:.:.:.:.	1/1:0,4:4:9:99,9,0	./.:.:.:.:.	1/1:0,3:3:6:63,6,0	./.:.:.:.:.	1/1:0,2:2:6:61,6,0	1/1:0,2:2:3:22,3,0	1/1:0,6:6:6:61,6,0	1/1:0,5:5:12:122,12,0	./.:.:.:.:.	1/1:0,4:4:9:97,9,0	./.:.:.:.:.	./.:.:.:.:.	./.:.:.:.:.	1/1:0,4:4:3:33,3,0	./.:.:.:.:.	1/1:0,3:3:3:32,3,0	1/1:0,2:2:3:33,3,0	./.:.:.:.:.	1/1:0,1:1:3:31,3,0	1/1:0,2:2:6:63,6,0	./.:.:.:.:.	./.:.:.:.:.	1/1:0,2:2:6:65,6,0	1/1:0,1:1:3:32,3,0	1/1:0,3:3:6:63,6,0	./.:.:.:.:.	1/1:0,2:2:6:65,6,0	./.:.:.:.:.	1/1:0,4:4:6:66,6,0	1/1:0,5:5:3:33,3,0	1/1:0,1:1:3:31,3,0	1/1:0,11:11:18:191,18,0	1/1:0,5:5:3:34,3,0	1/1:0,4:4:6:64,6,0	1/1:0,1:1:3:32,3,0	1/1:0,4:4:6:63,6,0	1/1:0,2:2:6:63,6,0	1/1:0,2:2:3:31,3,0	1/1:0,3:3:3:32,3,0	./.:.:.:.:.	1/1:0,2:2:6:65,6,0	1/1:0,4:4:12:130,12,0	1/1:0,7:7:15:152,15,0	1/1:0,4:4:9:97,9,0	./.:.:.:.:.	1/1:0,3:3:3:32,3,0	1/1:1,1:2:3:32,3,0	0/0:1,0:1:3:0,3,32	1/1:0,3:3:9:97,9,0	0/0:1,0:1:3:0,3,31	1/1:0,5:5:9:122,9,0	1/1:0,4:4:3:45,3,0	./.:.:.:.:.	./.:.:.:.:.	1/1:0,2:2:3:26,3,0	./.:.:.:.:.	1/1:0,6:6:12:149,12,0	0/0:26,0:26:30:0,30,320
chr1	56827299	.	C	T	2659	.	AC=26;AF=0.099;AN=262;BaseQRankSum=4.001;DP=1125;Dels=0.00;FS=5.417;HaplotypeScore=0.1655;InbreedingCoeff=0.5022;MLEAC=23;MLEAF=0.088;MQ=58.53;MQ0=1;MQRankSum=-0.100;QD=23.53;ReadPosRankSum=-2.349	GT:AD:DP:GQ:PL	0/0:55,0:55:99:0,165,1742	0/0:20,0:20:57:0,57,583	0/0:34,0:34:93:0,93,983	0/0:63,0:63:99:0,186,1941	0/0:17,0:17:51:0,51,517	0/0:15,0:15:45:0,45,430	0/0:24,0:24:54:0,54,606	./.:.:.:.:.	1/1:0,2:2:6:60,6,0	1/1:0,16:16:48:507,48,0	./.:.:.:.:.	0/0:25,0:25:75:0,75,786	0/0:16,0:16:45:0,45,467	./.:.:.:.:.	0/0:17,0:17:51:0,51,507	1/1:0,20:20:60:616,60,0	0/0:12,0:12:33:0,33,337	0/0:3,0:3:9:0,9,94	0/0:7,0:7:21:0,21,206	0/0:7,0:7:21:0,21,201	0/0:3,0:3:9:0,9,97	0/0:21,0:22:54:0,54,597	0/0:10,0:10:27:0,27,300	0/0:20,0:20:60:0,60,581	0/0:2,0:2:6:0,6,59	0/0:27,0:27:78:0,78,814	0/0:20,0:20:60:0,60,587	0/0:4,0:4:12:0,12,129	0/0:2,0:2:6:0,6,64	0/0:31,0:31:81:0,81,875	0/0:4,0:4:12:0,12,111	0/0:2,0:2:3:0,3,33	0/0:25,0:25:72:0,72,749	1/1:0,2:2:6:59,6,0	0/0:16,0:16:48:0,48,469	0/1:5,3:8:73:73,0,136	0/0:26,0:26:72:0,72,764	0/1:7,7:14:99:171,0,171	0/0:20,0:20:54:0,54,568	0/1:2,1:3:23:23,0,48	1/1:0,2:2:6:66,6,0	1/1:0,16:16:48:507,48,0	0/0:19,0:19:48:0,48,508	0/0:21,0:21:63:0,63,631	0/0:23,0:23:69:0,69,704	0/0:21,0:22:54:0,54,560	0/0:13,0:13:33:0,33,363	0/1:2,1:3:24:24,0,56	0/0:3,0:3:9:0,9,89	0/0:8,0:8:21:0,21,225	1/1:0,3:3:9:94,9,0	0/0:4,0:4:12:0,12,122	1/1:0,5:5:15:160,15,0	0/0:3,0:3:9:0,9,89	0/0:7,0:7:21:0,21,212	0/0:4,0:4:12:0,12,125	0/0:2,0:2:6:0,6,59	0/0:8,0:8:24:0,24,253	0/0:1,0:1:3:0,3,25	0/0:10,0:10:30:0,30,308	0/0:4,0:4:12:0,12,122	0/0:4,0:4:12:0,12,129	0/0:9,0:9:27:0,27,269	0/0:2,0:2:6:0,6,65	0/0:11,0:11:33:0,33,349	0/0:6,0:6:18:0,18,187	0/0:5,0:5:15:0,15,154	0/0:2,0:2:6:0,6,64	0/0:4,0:4:12:0,12,122	./.:.:.:.:.	0/0:5,0:5:15:0,15,155	0/0:1,0:1:3:0,3,30	0/0:5,0:5:15:0,15,156	0/0:4,0:4:12:0,12,122	0/0:5,0:5:15:0,15,149	0/0:4,0:4:12:0,12,123	0/0:1,0:1:3:0,3,32	0/0:1,0:1:3:0,3,30	0/0:1,0:1:3:0,3,30	0/0:5,0:5:15:0,15,152	0/0:1,0:1:3:0,3,34	0/0:2,0:2:6:0,6,60	0/0:4,0:4:12:0,12,128	0/0:1,0:1:3:0,3,30	0/0:8,0:8:24:0,24,237	0/0:3,0:3:9:0,9,94	0/0:6,0:6:18:0,18,183	0/0:3,0:3:9:0,9,94	0/0:2,0:2:6:0,6,60	0/0:4,0:4:12:0,12,127	0/0:4,0:4:9:0,9,103	0/0:5,0:5:15:0,15,142	0/0:5,0:5:15:0,15,152	0/0:2,0:2:6:0,6,63	0/0:2,0:2:6:0,6,63	0/0:2,0:2:6:0,6,65	0/0:4,0:4:12:0,12,121	0/0:5,0:5:15:0,15,154	0/0:2,0:2:6:0,6,64	0/0:3,0:3:9:0,9,88	0/0:7,0:7:21:0,21,219	0/0:1,0:1:3:0,3,30	0/0:4,0:4:12:0,12,122	0/0:1,0:1:3:0,3,31	0/0:1,0:1:3:0,3,30	0/0:4,0:4:12:0,12,124	./.:.:.:.:.	0/0:5,0:5:15:0,15,151	1/1:0,3:3:9:101,9,0	0/0:7,0:7:21:0,21,208	0/0:5,0:5:15:0,15,150	1/1:0,3:3:9:102,9,0	1/1:0,13:13:39:410,39,0	0/0:4,0:4:12:0,12,118	0/0:4,0:4:12:0,12,115	0/0:5,0:5:15:0,15,156	0/0:5,0:5:15:0,15,154	0/0:2,0:2:6:0,6,63	0/0:3,0:3:9:0,9,86	0/0:1,0:1:3:0,3,31	0/0:7,0:7:15:0,15,180	0/0:8,0:8:24:0,24,240	0/0:7,0:7:15:0,15,174	0/0:11,0:11:33:0,33,337	0/0:12,0:12:33:0,33,331	0/0:4,0:4:12:0,12,126	0/0:6,0:6:15:0,15,167	0/0:5,0:5:15:0,15,150	0/0:4,0:4:12:0,12,127	./.:.:.:.:.	0/0:2,0:2:6:0,6,58	0/0:4,0:4:6:0,6,89	0/0:4,0:4:9:0,9,103	0/0:5,0:5:9:0,9,119	0/0:2,0:2:3:0,3,45	0/0:2,0:2:6:0,6,63	0/0:26,0:26:78:0,78,838
chr1	56827816	.	A	C	2238.11	.	AC=15;AF=0.057;AN=262;BaseQRankSum=-2.628;DP=1009;Dels=0.00;FS=0.861;HaplotypeScore=0.0446;InbreedingCoeff=0.4904;MLEAC=15;MLEAF=0.057;MQ=59.82;MQ0=0;MQRankSum=0.576;QD=26.33;ReadPosRankSum=-1.689	GT:AD:DP:GQ:PL	0/0:66,0:66:99:0,198,2109	0/0:15,0:15:42:0,42,448	0/0:19,0:19:51:0,51,553	0/0:38,0:38:99:0,108,1136	0/0:22,0:22:66:0,66,679	0/0:22,0:22:60:0,60,650	0/0:15,0:15:42:0,42,452	0/0:2,0:2:6:0,6,66	0/0:4,0:4:12:0,12,125	0/0:18,0:18:54:0,54,552	0/0:5,0:5:15:0,15,161	1/1:0,18:18:54:542,54,0	0/0:22,0:22:66:0,66,700	0/0:1,0:1:3:0,3,32	0/0:19,0:19:57:0,57,570	0/0:20,0:20:60:0,60,631	0/0:10,0:10:30:0,30,315	0/0:5,0:5:15:0,15,158	0/0:5,0:5:12:0,12,136	0/0:8,0:8:24:0,24,237	0/0:6,0:6:18:0,18,193	0/0:9,0:9:27:0,27,283	0/0:10,0:10:30:0,30,312	1/1:0,18:18:54:526,54,0	0/0:3,0:3:9:0,9,98	0/0:25,0:25:72:0,72,744	0/0:16,0:16:39:0,39,433	0/0:5,0:5:15:0,15,153	0/0:7,0:7:21:0,21,225	0/0:24,0:24:69:0,69,723	0/0:10,0:10:30:0,30,317	0/0:4,0:4:12:0,12,118	0/0:12,0:12:33:0,33,348	0/0:3,0:3:9:0,9,93	0/0:14,0:14:42:0,42,440	0/0:4,0:4:12:0,12,126	0/0:11,0:11:33:0,33,335	0/0:13,0:14:39:0,39,401	0/0:15,0:15:45:0,45,458	0/0:2,0:2:6:0,6,63	0/0:3,0:3:9:0,9,100	0/0:12,0:12:36:0,36,374	0/0:11,0:11:30:0,30,317	1/1:0,22:22:66:660,66,0	0/0:20,0:20:57:0,57,599	0/0:23,0:23:63:0,63,689	0/0:4,0:4:12:0,12,123	0/1:1,1:2:26:26,0,26	0/0:3,0:3:9:0,9,89	0/0:4,0:4:12:0,12,125	0/0:1,0:1:3:0,3,32	0/0:4,0:4:12:0,12,130	0/0:7,0:7:21:0,21,221	0/0:5,0:5:15:0,15,158	0/0:4,0:4:12:0,12,125	0/0:1,0:1:3:0,3,31	1/1:0,5:5:12:135,12,0	1/1:0,5:5:15:152,15,0	0/0:2,0:2:6:0,6,65	1/1:0,9:9:27:277,27,0	0/0:2,0:2:6:0,6,63	0/0:6,0:6:18:0,18,187	0/0:9,0:9:27:0,27,272	0/0:1,0:1:3:0,3,32	0/0:7,0:7:21:0,21,222	0/0:3,0:3:9:0,9,96	0/0:4,0:4:12:0,12,128	0/0:3,0:3:9:0,9,95	0/0:6,0:6:18:0,18,195	./.:.:.:.:.	0/0:2,0:2:6:0,6,62	./.:.:.:.:.	0/0:3,0:3:9:0,9,95	0/0:5,0:5:15:0,15,153	0/0:6,0:6:15:0,15,166	1/1:0,6:6:15:160,15,0	0/0:4,0:4:9:0,9,110	0/0:1,0:1:3:0,3,32	0/0:2,0:2:6:0,6,61	0/0:7,0:7:21:0,21,225	./.:.:.:.:.	0/0:6,0:6:18:0,18,188	0/0:7,0:7:21:0,21,225	0/0:3,0:3:3:0,3,45	0/0:5,0:5:12:0,12,138	0/0:4,0:4:12:0,12,121	0/0:6,0:6:15:0,15,160	0/0:4,0:4:12:0,12,122	0/0:4,0:4:12:0,12,125	0/0:3,0:3:9:0,9,97	0/0:4,0:4:12:0,12,129	0/0:1,0:1:3:0,3,27	0/0:1,0:1:3:0,3,30	0/0:1,0:1:3:0,3,31	0/0:1,0:1:3:0,3,31	0/0:8,0:8:24:0,24,252	0/0:10,0:10:30:0,30,312	./.:.:.:.:.	0/0:2,0:2:6:0,6,63	0/0:2,0:2:6:0,6,61	0/0:3,0:3:9:0,9,94	0/0:1,0:1:3:0,3,31	0/0:2,0:2:6:0,6,62	0/0:3,0:3:9:0,9,95	0/0:4,0:4:12:0,12,124	0/0:2,0:2:6:0,6,61	0/0:6,0:6:18:0,18,189	0/0:10,0:10:30:0,30,314	0/0:4,0:4:12:0,12,126	0/0:4,0:4:12:0,12,120	0/0:4,0:4:12:0,12,111	0/0:4,0:4:12:0,12,126	0/0:3,0:3:9:0,9,95	0/0:5,0:5:15:0,15,155	0/0:6,0:6:18:0,18,178	0/0:4,0:4:12:0,12,127	0/0:1,0:1:3:0,3,31	0/0:3,0:3:6:0,6,75	0/0:4,0:4:12:0,12,124	0/0:1,0:1:3:0,3,33	0/0:5,0:5:15:0,15,151	0/0:8,0:8:24:0,24,251	0/0:5,0:5:12:0,12,138	0/0:6,0:6:18:0,18,184	0/0:3,0:3:9:0,9,97	0/0:6,0:6:18:0,18,188	0/0:8,0:8:24:0,24,248	0/0:2,0:2:6:0,6,63	0/0:7,0:7:21:0,21,210	0/0:6,0:6:12:0,12,153	0/0:4,0:4:9:0,9,108	./.:.:.:.:.	0/0:3,0:3:6:0,6,76	0/0:3,0:3:6:0,6,76	./.:.:.:.:.	0/0:8,0:8:12:0,12,179	0/0:19,0:19:57:0,57,646
chr1	56829291	.	T	G	22411.2	.	AC=186;AF=0.710;AN=262;BaseQRankSum=5.804;DP=1133;Dels=0.00;FS=19.995;HaplotypeScore=0.1987;InbreedingCoeff=0.7308;MLEAC=188;MLEAF=0.718;MQ=59.64;MQ0=0;MQRankSum=-0.615;QD=29.30;ReadPosRankSum=-1.693	GT:AD:DP:GQ:PL	0/0:73,0:73:99:0,220,2315	1/1:0,16:16:42:475,42,0	0/0:11,0:11:33:0,33,329	1/1:0,39:39:99:1230,117,0	1/1:0,16:16:48:489,48,0	1/1:0,17:17:51:534,51,0	1/1:0,29:29:87:896,87,0	0/0:6,0:6:18:0,18,187	0/0:2,0:2:6:0,6,62	0/0:17,0:17:45:0,45,480	0/0:3,0:3:9:0,9,94	0/0:11,0:11:33:0,33,329	1/1:0,12:12:36:381,36,0	1/1:0,4:4:12:128,12,0	1/1:0,20:20:60:638,60,0	0/0:19,1:20:15:0,15,482	1/1:0,16:16:48:503,48,0	0/1:1,2:3:24:24,0,26	1/1:0,10:10:30:307,30,0	1/1:0,5:5:15:153,15,0	./.:.:.:.:.	1/1:0,14:14:42:444,42,0	1/1:0,26:26:78:820,78,0	0/0:18,0:18:54:0,54,542	1/1:0,4:4:12:129,12,0	1/1:0,16:16:48:513,48,0	1/1:0,14:14:42:442,42,0	1/1:0,2:2:6:71,6,0	1/1:0,5:5:15:153,15,0	1/1:0,28:28:81:854,81,0	1/1:0,12:12:36:397,36,0	1/1:0,5:5:15:162,15,0	1/1:0,27:27:78:843,78,0	0/1:3,3:6:74:83,0,74	1/1:0,12:12:33:360,33,0	0/1:1,7:8:7:207,0,7	0/0:21,0:21:54:0,54,575	0/1:5,2:7:42:42,0,124	1/1:0,11:11:27:305,27,0	0/0:7,0:7:21:0,21,215	0/0:6,0:6:18:0,18,189	0/0:15,0:15:45:0,45,449	1/1:0,12:12:36:377,36,0	0/0:31,0:31:87:0,87,923	1/1:0,13:13:39:426,39,0	1/1:0,38:39:99:1118,99,0	0/0:17,0:17:51:0,51,513	0/0:7,0:7:21:0,21,208	1/1:0,3:3:9:97,9,0	1/1:0,3:3:9:95,9,0	0/0:3,0:3:9:0,9,94	1/1:0,4:4:12:126,12,0	0/0:3,0:3:9:0,9,85	1/1:0,3:3:9:95,9,0	1/1:0,2:2:6:63,6,0	1/1:0,8:8:24:257,24,0	0/0:3,0:3:9:0,9,90	0/0:7,0:7:18:0,18,199	0/0:2,0:2:6:0,6,63	0/0:5,0:5:15:0,15,153	1/1:0,1:1:3:32,3,0	./.:.:.:.:.	1/1:0,9:9:27:285,27,0	1/1:0,13:13:39:410,39,0	1/1:0,11:11:33:346,33,0	1/1:0,5:5:15:158,15,0	1/1:0,5:5:15:153,15,0	1/1:0,3:3:9:92,9,0	1/1:0,6:6:18:192,18,0	./.:.:.:.:.	1/1:0,2:2:6:63,6,0	1/1:0,4:4:12:125,12,0	0/0:3,0:3:9:0,9,92	0/0:8,0:8:24:0,24,242	0/0:3,0:3:9:0,9,90	0/0:6,0:6:12:0,12,151	1/1:0,1:1:3:32,3,0	./.:.:.:.:.	0/0:1,0:1:3:0,3,31	1/1:0,4:4:9:105,9,0	1/1:0,6:6:18:187,18,0	1/1:0,1:1:3:32,3,0	0/0:4,0:4:12:0,12,128	1/1:0,3:3:6:63,6,0	1/1:0,6:6:18:185,18,0	1/1:0,6:6:18:200,18,0	1/1:0,6:6:18:189,18,0	1/1:0,7:7:21:232,21,0	1/1:0,4:4:12:130,12,0	1/1:0,4:4:12:125,12,0	1/1:0,3:3:9:98,9,0	1/1:0,12:12:36:377,36,0	1/1:0,5:5:15:154,15,0	1/1:0,2:2:6:61,6,0	1/1:0,1:1:3:33,3,0	1/1:0,6:6:18:193,18,0	1/1:0,5:5:15:163,15,0	1/1:0,9:9:27:279,27,0	1/1:0,2:2:6:62,6,0	1/1:0,9:9:27:284,27,0	1/1:1,17:18:18:456,18,0	1/1:0,1:1:3:32,3,0	1/1:0,4:4:12:120,12,0	1/1:0,2:2:6:64,6,0	1/1:0,4:4:12:130,12,0	1/1:0,3:3:9:96,9,0	1/1:0,13:13:39:427,39,0	0/0:6,0:6:18:0,18,178	0/1:3,1:4:20:20,0,83	1/1:0,4:4:12:122,12,0	1/1:0,3:3:9:93,9,0	0/1:3,1:4:20:20,0,83	0/0:8,0:8:24:0,24,249	1/1:0,5:5:15:160,15,0	1/1:0,3:3:9:97,9,0	1/1:0,7:7:18:207,18,0	1/1:0,5:5:15:148,15,0	1/1:0,5:5:15:155,15,0	0/0:5,0:5:15:0,15,155	1/1:0,3:3:9:97,9,0	1/1:0,8:8:24:252,24,0	1/1:0,3:3:9:95,9,0	1/1:0,6:6:18:189,18,0	1/1:0,3:3:9:95,9,0	1/1:0,3:3:6:63,6,0	1/1:0,5:5:15:159,15,0	0/0:1,0:1:3:0,3,30	1/1:0,2:2:6:65,6,0	0/0:4,0:4:12:0,12,122	1/1:0,2:2:3:45,3,0	./.:.:.:.:.	0/0:2,0:2:3:0,3,45	1/1:0,8:8:18:217,18,0	1/1:0,4:4:6:89,6,0	./.:.:.:.:.	1/1:0,1:1:3:26,3,0	0/0:28,0:28:84:0,84,959
chr1	56829310	.	G	T	1543.11	.	AC=20;AF=0.075;AN=266;BaseQRankSum=-3.631;DP=1140;Dels=0.00;FS=10.565;HaplotypeScore=0.1212;InbreedingCoeff=0.5342;MLEAC=17;MLEAF=0.064;MQ=59.61;MQ0=0;MQRankSum=-0.033;QD=23.38;ReadPosRankSum=1.055	GT:AD:DP:GQ:PL	0/0:81,0:81:99:0,244,2623	0/0:13,0:13:33:0,33,376	0/0:12,0:12:33:0,33,349	0/0:41,0:41:99:0,123,1244	0/0:23,0:23:69:0,69,719	0/0:15,0:15:45:0,45,456	0/0:31,0:31:93:0,93,954	0/0:4,0:4:12:0,12,134	0/1:1,1:2:26:26,0,27	0/0:17,0:17:48:0,48,511	0/0:4,0:4:12:0,12,128	1/1:0,9:9:27:270,27,0	0/0:10,0:10:30:0,30,313	0/0:4,0:4:12:0,12,126	0/0:20,0:20:57:0,57,593	0/0:23,0:23:57:0,57,658	0/0:12,0:12:36:0,36,384	0/0:4,0:4:12:0,12,132	0/0:13,0:13:36:0,36,379	0/0:9,0:9:27:0,27,284	0/0:2,0:2:6:0,6,69	0/0:17,0:17:48:0,48,511	0/0:26,0:26:78:0,78,806	1/1:0,14:14:42:429,42,0	0/0:3,0:3:9:0,9,97	0/0:18,0:18:54:0,54,568	0/0:13,0:13:39:0,39,403	0/0:1,0:1:3:0,3,32	0/0:5,0:5:15:0,15,158	0/0:25,0:25:72:0,72,760	0/0:9,0:9:27:0,27,292	0/0:4,0:4:12:0,12,134	0/0:25,0:25:72:0,72,771	0/0:5,0:5:15:0,15,167	0/0:11,0:11:33:0,33,352	0/0:10,0:10:30:0,30,317	0/0:16,0:16:45:0,45,491	0/0:5,0:5:15:0,15,157	0/0:18,0:18:42:0,42,499	0/0:9,0:9:27:0,27,291	0/0:7,0:7:21:0,21,227	0/0:13,0:13:39:0,39,416	0/0:13,0:13:39:0,39,398	0/0:25,0:25:69:0,69,760	0/0:16,0:16:45:0,45,478	0/0:30,0:30:81:0,81,892	0/0:15,0:15:45:0,45,472	1/1:0,7:7:21:220,21,0	0/0:4,0:4:12:0,12,122	0/0:2,0:2:6:0,6,61	0/0:1,0:1:3:0,3,32	0/0:3,0:3:9:0,9,95	0/0:2,0:2:6:0,6,63	0/0:2,0:2:6:0,6,63	0/0:1,0:1:3:0,3,30	0/0:11,0:11:33:0,33,342	1/1:0,4:4:9:108,9,0	1/1:0,9:9:24:261,24,0	0/0:1,0:1:3:0,3,30	1/1:0,4:4:12:120,12,0	0/0:2,0:2:6:0,6,60	0/0:1,0:1:3:0,3,33	0/0:7,0:7:21:0,21,220	0/0:15,0:15:45:0,45,483	0/0:16,0:16:48:0,48,512	0/0:6,0:6:15:0,15,168	0/0:5,0:5:15:0,15,160	0/0:5,0:5:15:0,15,163	0/0:5,0:5:15:0,15,161	./.:.:.:.:.	0/0:2,0:2:6:0,6,65	0/0:3,0:3:9:0,9,86	1/1:0,3:3:9:91,9,0	0/1:3,5:8:72:125,0,72	0/0:2,0:2:6:0,6,61	1/1:0,5:5:12:134,12,0	0/0:1,0:1:3:0,3,32	0/0:1,0:1:3:0,3,32	0/0:2,0:2:6:0,6,65	0/0:4,0:4:9:0,9,105	0/0:4,0:4:12:0,12,128	0/0:2,0:2:6:0,6,64	0/0:2,0:2:6:0,6,65	0/0:4,0:4:9:0,9,99	0/0:7,0:7:21:0,21,218	0/0:6,0:6:18:0,18,196	0/0:7,0:7:21:0,21,226	0/0:4,0:4:12:0,12,125	0/0:2,0:2:6:0,6,65	0/0:5,0:5:15:0,15,151	0/0:4,0:4:12:0,12,125	0/0:12,0:12:36:0,36,370	0/0:5,0:5:15:0,15,151	0/0:2,0:2:6:0,6,66	0/0:3,0:3:6:0,6,76	0/0:6,0:6:18:0,18,176	0/0:4,0:4:12:0,12,130	0/0:9,0:9:27:0,27,276	0/0:5,0:5:15:0,15,149	0/0:8,0:8:24:0,24,250	0/0:15,0:15:39:0,39,411	0/0:3,0:3:9:0,9,92	0/0:4,0:4:12:0,12,130	0/0:4,0:4:12:0,12,136	0/0:3,0:3:9:0,9,92	0/0:3,0:3:9:0,9,97	0/0:8,0:8:24:0,24,270	0/0:7,0:7:21:0,21,221	0/0:7,0:7:21:0,21,213	0/0:3,0:3:9:0,9,86	0/0:4,0:4:12:0,12,132	0/0:7,0:7:21:0,21,220	0/0:8,0:8:24:0,24,251	0/0:5,0:5:15:0,15,158	0/0:4,0:4:9:0,9,110	0/0:7,0:7:18:0,18,199	0/0:6,0:6:18:0,18,189	0/0:6,0:6:18:0,18,189	0/0:5,0:5:15:0,15,151	0/0:3,0:3:9:0,9,89	0/0:8,0:8:24:0,24,248	0/0:3,0:3:9:0,9,95	0/0:5,0:5:15:0,15,154	0/0:6,0:6:15:0,15,177	0/0:2,0:2:3:0,3,27	0/0:5,0:5:15:0,15,161	1/1:0,1:1:3:31,3,0	0/0:1,0:1:3:0,3,31	0/0:4,0:4:12:0,12,126	./.:.:.:.:.	./.:.:.:.:.	0/0:4,0:4:6:0,6,89	0/0:8,0:8:18:0,18,211	0/0:4,0:4:6:0,6,89	./.:.:.:.:.	0/0:1,0:1:3:0,3,30	0/0:29,0:29:87:0,87,995
chr1	56829512	.	A	G	7609.21	.	AC=77;AF=0.287;AN=268;BaseQRankSum=0.988;DP=1096;Dels=0.00;FS=2.166;HaplotypeScore=0.0904;InbreedingCoeff=0.7513;MLEAC=74;MLEAF=0.276;MQ=59.88;MQ0=0;MQRankSum=-0.329;QD=27.98;ReadPosRankSum=0.613	GT:AD:DP:GQ:PL	0/0:74,0:74:99:0,223,2326	0/0:19,0:19:57:0,57,568	1/1:0,11:11:30:303,30,0	0/0:49,0:49:99:0,147,1499	0/0:25,0:25:72:0,72,750	0/0:21,0:21:63:0,63,626	0/0:17,0:17:51:0,51,510	1/1:0,3:3:9:94,9,0	1/1:0,6:6:18:194,18,0	1/1:0,28:28:84:882,84,0	1/1:0,2:2:6:63,6,0	1/1:0,15:15:45:478,45,0	0/0:11,0:11:33:0,33,335	0/0:1,0:1:3:0,3,33	0/0:12,0:12:36:0,36,369	1/1:0,24:24:72:759,72,0	0/0:17,0:17:51:0,51,510	0/0:1,0:1:3:0,3,32	1/1:0,8:8:24:249,24,0	0/0:4,0:4:12:0,12,124	0/0:1,0:1:3:0,3,32	0/0:13,0:13:39:0,39,396	0/0:35,0:35:99:0,105,1074	1/1:0,19:19:57:582,57,0	0/0:1,0:1:3:0,3,31	1/1:0,17:17:48:499,48,0	0/0:15,0:15:45:0,45,460	0/0:2,0:2:6:0,6,65	0/0:2,0:2:6:0,6,63	0/0:20,0:20:60:0,60,604	0/0:3,0:3:9:0,9,93	0/0:6,0:6:18:0,18,192	0/0:16,0:16:45:0,45,468	0/0:1,0:1:3:0,3,33	0/0:15,0:15:45:0,45,450	0/0:2,0:2:6:0,6,63	0/0:22,0:22:66:0,66,679	0/1:3,7:10:62:184,0,62	0/0:14,0:14:39:0,39,417	1/1:0,4:4:12:134,12,0	1/1:0,2:2:6:65,6,0	1/1:0,10:10:30:308,30,0	0/0:15,0:15:45:0,45,466	1/1:0,13:13:39:412,39,0	0/0:18,0:18:54:0,54,545	0/0:25,0:25:66:0,66,720	1/1:0,10:10:27:270,27,0	1/1:0,1:1:3:35,3,0	0/0:1,0:1:3:0,3,32	0/0:7,0:7:21:0,21,209	1/1:0,4:4:12:120,12,0	0/0:2,0:2:6:0,6,62	1/1:0,5:5:15:159,15,0	0/0:3,0:3:9:0,9,97	0/0:3,0:3:9:0,9,90	0/0:6,0:6:18:0,18,182	1/1:0,2:2:6:63,6,0	1/1:0,11:11:30:325,30,0	1/1:0,4:4:12:125,12,0	1/1:0,3:3:9:93,9,0	0/0:7,0:7:21:0,21,212	0/0:2,0:2:6:0,6,64	0/0:10,0:10:27:0,27,290	0/0:15,0:15:45:0,45,463	0/0:14,0:14:42:0,42,426	0/0:1,0:1:3:0,3,30	0/0:2,0:2:6:0,6,63	0/0:5,0:5:15:0,15,154	0/0:5,0:5:15:0,15,148	./.:.:.:.:.	1/1:0,3:3:9:96,9,0	0/0:3,0:3:9:0,9,92	1/1:0,6:6:18:187,18,0	1/1:0,3:3:9:95,9,0	1/1:0,5:5:15:148,15,0	1/1:0,3:3:9:92,9,0	1/1:0,2:2:3:45,3,0	0/0:5,0:5:15:0,15,152	1/1:0,2:2:6:62,6,0	0/0:1,0:1:3:0,3,31	0/0:3,0:3:9:0,9,93	1/1:0,1:1:3:30,3,0	1/1:0,3:3:9:97,9,0	0/0:3,0:3:9:0,9,91	0/0:5,0:5:15:0,15,159	0/0:6,0:6:18:0,18,191	0/0:1,0:1:3:0,3,31	0/0:3,0:3:9:0,9,92	0/0:6,0:6:12:0,12,149	0/0:2,0:2:6:0,6,61	0/0:5,0:5:15:0,15,154	0/0:8,0:8:24:0,24,250	0/0:4,0:4:12:0,12,123	0/0:1,0:1:3:0,3,31	0/0:1,0:1:3:0,3,34	0/0:9,0:9:27:0,27,266	0/0:6,0:6:18:0,18,190	0/0:18,0:18:54:0,54,555	0/0:5,0:5:15:0,15,155	0/0:7,0:7:21:0,21,222	0/0:15,0:15:45:0,45,465	0/0:1,0:1:3:0,3,30	0/0:3,0:3:9:0,9,91	0/0:4,0:4:12:0,12,123	1/1:0,1:1:3:32,3,0	0/0:4,0:4:12:0,12,124	0/0:6,0:6:18:0,18,185	1/1:0,6:6:15:167,15,0	1/1:0,2:2:6:63,6,0	0/0:1,0:1:3:0,3,31	0/0:7,0:7:21:0,21,219	1/1:0,2:2:6:65,6,0	1/1:0,14:14:42:426,42,0	0/0:6,0:6:15:0,15,164	0/0:6,0:6:12:0,12,152	0/0:4,0:4:12:0,12,122	0/0:4,0:4:12:0,12,123	0/0:5,0:5:15:0,15,154	1/1:0,3:3:9:89,9,0	0/0:3,0:3:9:0,9,91	0/0:6,0:6:18:0,18,185	0/0:4,0:4:12:0,12,118	0/0:3,0:3:9:0,9,92	0/0:12,0:12:30:0,30,335	0/0:5,0:5:15:0,15,153	0/0:4,0:4:12:0,12,126	1/1:0,4:4:12:118,12,0	0/0:2,0:2:3:0,3,45	0/0:5,0:5:15:0,15,150	0/0:2,0:2:3:0,3,45	0/0:2,0:2:3:0,3,45	./.:.:.:.:.	0/0:4,0:4:6:0,6,89	0/0:7,0:7:9:0,9,134	./.:.:.:.:.	0/0:1,0:1:3:0,3,32	0/0:36,0:36:99:0,108,1186
chr1	56830199	.	G	A	2484.2	.	AC=43;AF=0.189;AN=228;BaseQRankSum=-3.091;DP=635;Dels=0.00;FS=5.435;HaplotypeScore=0.0988;InbreedingCoeff=0.6266;MLEAC=38;MLEAF=0.167;MQ=59.87;MQ0=0;MQRankSum=0.825;QD=25.88;ReadPosRankSum=2.153	GT:AD:DP:GQ:PL	0/0:34,0:34:99:0,102,1125	1/1:0,17:17:48:497,48,0	0/0:8,0:8:24:0,24,254	0/0:31,0:31:93:0,93,978	0/0:9,0:9:24:0,24,275	1/1:0,9:9:24:259,24,0	0/0:6,0:6:18:0,18,192	./.:.:.:.:.	./.:.:.:.:.	0/0:10,0:10:30:0,30,313	0/0:1,0:1:3:0,3,32	0/0:7,0:7:21:0,21,223	0/0:11,0:11:30:0,30,333	./.:.:.:.:.	0/0:11,0:11:33:0,33,347	0/0:9,0:9:27:0,27,288	0/0:14,0:14:42:0,42,436	./.:.:.:.:.	0/0:1,0:1:3:0,3,32	1/1:0,3:3:9:93,9,0	1/1:0,1:1:3:32,3,0	1/1:0,5:5:15:148,15,0	1/1:0,10:10:30:302,30,0	0/0:11,0:11:33:0,33,347	1/1:0,1:1:3:32,3,0	0/0:10,0:10:30:0,30,325	0/0:14,0:14:39:0,39,428	0/0:2,0:2:6:0,6,69	0/0:2,0:2:6:0,6,67	0/0:12,0:12:36:0,36,392	./.:.:.:.:.	0/0:1,0:1:3:0,3,31	0/0:6,0:6:18:0,18,192	0/0:1,0:1:3:0,3,32	0/0:19,0:19:57:0,57,598	./.:.:.:.:.	0/0:13,0:13:39:0,39,409	0/0:5,0:5:12:0,12,127	0/0:7,0:7:21:0,21,229	0/0:1,0:1:3:0,3,33	0/0:1,0:1:3:0,3,34	0/0:7,0:7:21:0,21,229	0/0:15,0:15:45:0,45,478	0/0:11,0:11:30:0,30,338	1/1:0,6:6:18:182,18,0	1/1:0,8:8:24:251,24,0	0/0:5,0:5:15:0,15,162	0/0:3,0:3:9:0,9,92	0/0:3,0:3:9:0,9,92	0/0:3,0:3:9:0,9,97	./.:.:.:.:.	0/0:3,0:3:6:0,6,75	0/0:4,0:4:12:0,12,124	1/1:0,2:2:6:65,6,0	0/0:4,0:4:12:0,12,127	0/0:1,0:1:3:0,3,32	0/0:2,0:2:6:0,6,67	0/0:2,0:2:6:0,6,64	0/0:1,0:1:3:0,3,31	0/0:5,0:5:15:0,15,160	0/0:4,0:4:12:0,12,125	0/0:1,0:1:3:0,3,31	0/0:5,0:5:12:0,12,139	0/0:6,0:6:18:0,18,185	0/0:18,0:18:51:0,51,528	0/0:3,0:3:9:0,9,87	0/1:1,3:4:20:83,0,20	0/0:6,0:6:18:0,18,190	0/0:5,0:5:15:0,15,167	./.:.:.:.:.	./.:.:.:.:.	1/1:0,2:2:6:59,6,0	0/0:1,0:1:3:0,3,32	0/0:3,0:3:9:0,9,93	0/0:5,0:5:15:0,15,163	0/0:3,0:3:9:0,9,94	./.:.:.:.:.	1/1:0,2:2:6:62,6,0	./.:.:.:.:.	0/0:4,0:4:12:0,12,131	0/0:3,0:3:9:0,9,92	./.:.:.:.:.	0/0:1,0:1:3:0,3,34	1/1:0,1:1:3:30,3,0	1/1:0,4:4:12:128,12,0	./.:.:.:.:.	0/0:5,0:5:12:0,12,126	./.:.:.:.:.	0/0:4,0:4:9:0,9,107	0/0:2,0:2:6:0,6,61	0/0:1,0:1:3:0,3,33	0/0:6,0:6:18:0,18,188	0/0:3,0:3:9:0,9,92	0/0:1,0:1:3:0,3,33	./.:.:.:.:.	0/0:5,0:5:15:0,15,165	0/0:2,0:2:6:0,6,63	0/0:7,0:7:21:0,21,212	0/0:1,0:1:3:0,3,32	0/0:4,0:4:12:0,12,129	0/0:6,0:6:18:0,18,193	0/0:1,0:1:3:0,3,32	./.:.:.:.:.	1/1:0,2:2:6:61,6,0	0/0:1,0:1:3:0,3,32	1/1:0,1:1:3:30,3,0	1/1:0,1:1:3:30,3,0	0/0:8,0:8:24:0,24,257	./.:.:.:.:.	./.:.:.:.:.	1/1:0,7:7:21:219,21,0	./.:.:.:.:.	0/0:5,0:5:15:0,15,159	0/0:4,0:4:12:0,12,126	./.:.:.:.:.	0/0:2,0:2:6:0,6,61	./.:.:.:.:.	1/1:0,4:4:12:122,12,0	0/0:3,0:3:9:0,9,92	0/0:3,0:3:9:0,9,89	0/0:5,0:5:15:0,15,157	0/0:2,0:2:6:0,6,67	0/0:5,0:5:15:0,15,160	0/0:1,0:1:3:0,3,34	1/1:0,4:4:12:123,12,0	1/1:0,2:2:6:62,6,0	0/0:4,0:4:12:0,12,132	0/0:5,0:5:15:0,15,162	0/0:2,0:2:6:0,6,61	0/0:4,0:4:9:0,9,109	./.:.:.:.:.	0/0:4,0:4:9:0,9,109	./.:.:.:.:.	0/0:4,0:4:9:0,9,110	0/0:6,0:6:9:0,9,134	0/0:1,0:1:3:0,3,32	0/0:27,0:27:81:0,81,867
chr1	56832468	.	G	A	4356.92	.	AC=41;AF=0.165;AN=248;BaseQRankSum=2.282;DP=879;Dels=0.00;FS=4.501;HaplotypeScore=0.1297;InbreedingCoeff=0.6666;MLEAC=39;MLEAF=0.157;MQ=58.86;MQ0=1;MQRankSum=0.468;QD=26.73;ReadPosRankSum=-1.817	GT:AD:DP:GQ:PL	0/0:50,0:50:99:0,144,1535	0/0:26,0:26:72:0,72,759	0/0:16,0:16:39:0,39,410	0/0:33,0:33:99:0,99,995	1/1:0,16:16:48:483,48,0	0/0:6,0:6:18:0,18,179	0/0:11,0:11:33:0,33,337	0/0:2,0:2:6:0,6,61	0/0:1,0:1:3:0,3,30	0/0:17,0:17:51:0,51,526	./.:.:.:.:.	0/0:14,0:14:42:0,42,437	0/0:18,0:18:54:0,54,553	0/0:1,0:1:3:0,3,31	0/0:25,0:25:75:0,75,752	0/0:23,0:23:69:0,69,684	0/0:13,0:13:39:0,39,396	./.:.:.:.:.	0/0:8,0:8:24:0,24,237	0/0:5,0:5:15:0,15,143	0/0:2,0:2:6:0,6,63	0/0:13,0:13:39:0,39,394	0/0:19,0:19:57:0,57,584	0/0:13,0:13:39:0,39,399	0/0:1,0:1:3:0,3,32	0/0:15,0:15:39:0,39,414	1/1:0,12:12:36:374,36,0	0/0:4,0:4:12:0,12,130	1/1:0,1:1:3:34,3,0	1/1:0,20:20:48:543,48,0	1/1:0,4:4:12:124,12,0	1/1:0,3:4:9:97,9,0	1/1:0,13:13:36:390,36,0	0/0:1,0:1:3:0,3,34	0/0:15,0:15:45:0,45,457	./.:.:.:.:.	0/0:18,0:18:51:0,51,531	0/1:4,3:7:74:74,0,99	0/0:9,0:9:24:0,24,250	0/0:1,0:1:3:0,3,32	0/0:3,0:3:9:0,9,98	0/0:9,0:9:27:0,27,276	0/0:12,0:12:33:0,33,348	0/0:13,0:13:39:0,39,391	0/0:10,0:10:30:0,30,305	0/0:9,0:9:27:0,27,269	0/0:9,0:9:27:0,27,270	./.:.:.:.:.	1/1:0,1:1:3:32,3,0	0/0:4,0:4:12:0,12,121	./.:.:.:.:.	0/0:3,0:3:9:0,9,92	0/0:6,0:6:18:0,18,184	0/0:2,0:2:6:0,6,60	0/0:4,0:4:12:0,12,119	0/0:1,0:1:3:0,3,27	0/0:7,0:7:18:0,18,198	0/0:2,0:2:6:0,6,63	0/0:2,0:2:6:0,6,63	0/0:3,0:3:9:0,9,97	0/0:5,0:5:15:0,15,149	0/0:3,0:3:9:0,9,92	0/0:10,0:10:27:0,27,280	1/1:0,13:13:39:391,39,0	1/1:0,19:19:57:583,57,0	0/0:3,0:3:9:0,9,92	0/0:5,0:5:15:0,15,155	1/1:0,9:9:27:276,27,0	0/0:2,0:2:6:0,6,63	./.:.:.:.:.	0/0:1,0:1:3:0,3,31	0/0:3,0:3:9:0,9,91	0/0:4,0:4:12:0,12,124	0/0:3,0:3:9:0,9,86	0/0:8,0:8:21:0,21,224	./.:.:.:.:.	0/0:6,0:6:18:0,18,182	0/0:2,0:2:6:0,6,65	./.:.:.:.:.	0/0:5,0:5:15:0,15,156	0/0:1,0:1:3:0,3,30	0/0:1,0:1:3:0,3,32	0/0:4,0:4:12:0,12,126	0/0:1,0:1:3:0,3,31	0/0:5,0:5:15:0,15,151	0/0:2,0:2:6:0,6,63	0/0:6,0:6:18:0,18,185	./.:.:.:.:.	1/1:0,2:2:6:65,6,0	0/0:2,0:2:6:0,6,66	1/1:0,1:1:3:31,3,0	1/1:0,12:12:36:379,36,0	0/0:2,0:2:6:0,6,62	0/0:1,0:1:3:0,3,32	0/0:4,0:4:12:0,12,118	1/1:0,4:4:12:116,12,0	0/0:4,0:4:12:0,12,124	1/1:0,8:8:24:252,24,0	0/0:3,0:3:9:0,9,93	1/1:0,8:8:24:248,24,0	1/1:0,3:3:9:94,9,0	0/0:4,0:4:12:0,12,121	0/0:3,0:3:9:0,9,95	0/0:9,0:9:21:0,21,241	0/0:4,0:4:12:0,12,124	0/0:7,0:7:21:0,21,212	0/0:2,0:2:6:0,6,67	0/0:5,0:5:15:0,15,150	0/0:3,0:3:9:0,9,88	0/0:2,0:2:6:0,6,57	0/0:4,0:4:12:0,12,117	0/0:3,0:3:9:0,9,90	0/0:4,0:4:12:0,12,118	0/0:6,0:6:18:0,18,178	0/0:6,0:6:15:0,15,169	1/1:0,5:5:15:157,15,0	1/1:0,1:1:3:32,3,0	0/0:5,0:5:15:0,15,140	0/0:2,0:2:6:0,6,59	0/0:3,0:3:9:0,9,92	0/0:3,0:3:9:0,9,89	0/0:2,0:2:6:0,6,57	0/0:4,0:4:12:0,12,118	0/0:4,0:4:12:0,12,121	0/0:5,0:5:12:0,12,132	0/0:6,0:6:18:0,18,168	0/0:4,0:4:9:0,9,106	0/0:4,0:4:12:0,12,118	./.:.:.:.:.	0/0:2,0:2:3:0,3,45	./.:.:.:.:.	./.:.:.:.:.	0/0:2,0:2:3:0,3,45	0/0:8,0:8:12:0,12,179	./.:.:.:.:.	0/0:4,0:5:6:0,6,89	0/0:20,0:20:60:0,60,674
chr1	56834767	.	T	G	15366	.	AC=129;AF=0.492;AN=262;BaseQRankSum=9.532;DP=1061;Dels=0.00;FS=0.000;HaplotypeScore=0.0517;InbreedingCoeff=0.7346;MLEAC=129;MLEAF=0.492;MQ=59.78;MQ0=0;MQRankSum=0.463;QD=28.40;ReadPosRankSum=0.722	GT:AD:DP:GQ:PL	0/0:68,0:68:99:0,204,2080	1/1:0,25:25:75:785,75,0	1/1:0,25:25:72:769,72,0	1/1:0,55:55:99:1690,159,0	0/0:6,0:6:18:0,18,185	1/1:0,25:25:72:767,72,0	0/0:15,0:15:42:0,42,430	1/1:0,4:4:12:136,12,0	1/1:0,1:1:3:31,3,0	1/1:0,17:17:51:542,51,0	1/1:0,2:2:6:61,6,0	1/1:0,11:11:33:357,33,0	0/0:13,0:13:39:0,39,385	0/0:1,0:1:3:0,3,31	0/0:16,0:16:48:0,48,484	1/1:0,26:26:75:811,75,0	0/0:12,0:12:36:0,36,355	0/0:3,0:3:9:0,9,89	0/0:6,0:6:18:0,18,178	1/1:0,12:12:33:348,33,0	1/1:0,4:4:12:130,12,0	1/1:0,23:23:66:695,66,0	1/1:0,20:20:60:631,60,0	1/1:0,15:15:42:459,42,0	1/1:0,3:3:9:105,9,0	1/1:0,22:22:66:685,66,0	0/0:10,0:10:30:0,30,293	0/0:4,0:4:12:0,12,130	0/1:2,1:3:24:24,0,60	0/0:21,0:21:60:0,60,612	0/0:6,0:6:18:0,18,188	0/0:1,0:1:3:0,3,35	0/0:16,0:16:48:0,48,466	1/1:0,3:3:9:92,9,0	0/0:14,0:14:42:0,42,415	0/0:4,0:4:12:0,12,130	0/0:16,0:16:48:0,48,474	0/1:2,5:7:41:104,0,41	0/0:15,0:15:45:0,45,438	0/1:1,4:5:16:119,0,16	1/1:0,7:7:21:240,21,0	1/1:0,11:11:33:336,33,0	0/0:15,0:15:45:0,45,438	1/1:0,16:16:48:505,48,0	1/1:0,17:17:48:499,48,0	0/0:21,0:21:60:0,60,601	1/1:0,9:9:27:281,27,0	1/1:0,3:3:9:101,9,0	0/0:6,0:6:18:0,18,175	1/1:0,3:3:9:96,9,0	./.:.:.:.:.	1/1:0,1:1:3:31,3,0	1/1:0,4:4:12:124,12,0	1/1:0,5:5:15:158,15,0	1/1:0,8:8:24:250,24,0	0/0:7,0:7:21:0,21,214	1/1:0,4:4:12:125,12,0	1/1:0,7:7:21:221,21,0	1/1:0,2:2:6:62,6,0	./.:.:.:.:.	0/0:3,0:3:9:0,9,88	0/0:2,0:2:6:0,6,66	0/0:3,0:3:9:0,9,88	0/0:11,0:11:33:0,33,315	0/0:14,0:14:42:0,42,401	0/0:3,0:3:9:0,9,94	0/1:2,2:4:47:49,0,47	./.:.:.:.:.	0/0:2,0:2:3:0,3,29	0/0:1,0:1:3:0,3,31	./.:.:.:.:.	1/1:0,2:2:6:62,6,0	1/1:0,1:1:3:32,3,0	1/1:0,4:4:12:123,12,0	1/1:0,4:4:12:122,12,0	1/1:0,3:3:9:93,9,0	0/0:3,0:3:9:0,9,89	1/1:0,7:7:21:223,21,0	0/0:1,0:1:3:0,3,32	1/1:0,4:4:12:128,12,0	./.:.:.:.:.	0/0:3,0:3:9:0,9,87	0/1:3,2:5:52:52,0,78	1/1:0,4:4:12:113,12,0	1/1:0,1:1:3:32,3,0	1/1:0,4:4:12:132,12,0	./.:.:.:.:.	1/1:0,3:3:9:89,9,0	0/0:9,0:9:24:0,24,258	0/0:3,0:3:9:0,9,96	0/0:1,0:1:3:0,3,26	0/0:11,0:11:30:0,30,316	0/0:3,0:3:9:0,9,93	0/0:3,0:3:9:0,9,90	0/0:3,0:3:9:0,9,93	0/1:6,1:7:8:8,0,160	0/0:4,0:4:12:0,12,127	0/0:8,0:8:21:0,21,225	0/0:2,0:2:6:0,6,59	0/0:5,0:5:15:0,15,148	0/0:14,1:15:10:0,10,375	0/0:1,0:1:3:0,3,31	0/1:3,2:5:46:46,0,74	1/1:0,5:5:15:149,15,0	0/0:2,0:2:6:0,6,61	1/1:0,6:6:18:185,18,0	1/1:0,5:5:15:157,15,0	1/1:0,4:4:12:128,12,0	1/1:0,4:4:12:124,12,0	1/1:0,1:1:3:32,3,0	1/1:0,7:7:21:214,21,0	1/1:0,4:4:12:126,12,0	1/1:1,2:3:6:61,6,0	0/0:7,0:7:21:0,21,204	0/0:7,0:7:21:0,21,212	0/0:3,0:3:9:0,9,89	0/0:7,0:7:21:0,21,210	1/1:0,4:4:12:126,12,0	1/1:0,5:5:15:153,15,0	0/0:9,0:9:24:0,24,255	1/1:0,1:1:3:32,3,0	1/1:0,6:6:18:188,18,0	0/0:3,0:3:9:0,9,94	0/0:4,0:4:12:0,12,115	1/1:0,9:9:27:280,27,0	1/1:0,2:2:6:61,6,0	1/1:0,7:7:18:202,18,0	1/1:0,4:4:12:124,12,0	1/1:0,1:1:3:32,3,0	0/0:4,0:4:12:0,12,123	0/0:1,0:1:3:0,3,30	0/0:5,0:5:12:0,12,136	0/0:8,0:8:12:0,12,179	0/0:5,0:5:9:0,9,119	0/0:4,0:4:12:0,12,120	0/0:8,1:9:12:0,12,164	0/0:32,0:32:96:0,96,1062
chr1	56836696	.	G	A	28104.9	.	AC=222;AF=0.888;AN=250;BaseQRankSum=0.037;DP=1070;Dels=0.00;FS=3.238;HaplotypeScore=0.0801;InbreedingCoeff=0.6441;MLEAC=224;MLEAF=0.896;MQ=59.72;MQ0=1;MQRankSum=1.711;QD=29.96;ReadPosRankSum=-1.421	GT:AD:DP:GQ:PL	1/1:0,88:88:99:2841,265,0	1/1:0,22:22:66:682,66,0	1/1:0,19:19:57:581,57,0	1/1:0,41:41:99:1248,120,0	1/1:0,13:13:39:403,39,0	1/1:0,15:15:45:457,45,0	1/1:0,14:14:42:429,42,0	1/1:0,3:3:9:96,9,0	./.:.:.:.:.	1/1:0,15:15:45:484,45,0	1/1:0,2:2:6:66,6,0	0/0:16,0:16:48:0,48,494	1/1:0,17:17:51:520,51,0	./.:.:.:.:.	1/1:0,21:21:63:642,63,0	1/1:0,26:26:78:774,78,0	1/1:0,25:25:69:722,69,0	./.:.:.:.:.	1/1:0,12:12:36:371,36,0	1/1:0,11:11:33:335,33,0	./.:.:.:.:.	1/1:0,23:23:63:685,63,0	1/1:0,23:23:63:688,63,0	0/0:21,0:21:57:0,57,611	1/1:0,2:2:6:65,6,0	1/1:0,19:19:51:550,51,0	1/1:0,12:12:36:366,36,0	1/1:0,2:2:6:62,6,0	1/1:0,1:1:3:32,3,0	1/1:0,16:16:48:496,48,0	1/1:0,3:3:9:99,9,0	./.:.:.:.:.	1/1:0,27:27:78:813,78,0	./.:.:.:.:.	1/1:0,15:15:45:472,45,0	./.:.:.:.:.	1/1:0,16:16:48:483,48,0	1/1:0,15:15:42:434,42,0	1/1:0,20:20:60:592,60,0	1/1:0,2:2:6:61,6,0	1/1:0,2:2:6:63,6,0	1/1:0,15:15:45:455,45,0	1/1:0,18:18:54:532,54,0	1/1:0,17:17:51:528,51,0	1/1:0,23:23:69:707,69,0	1/1:0,13:13:39:398,39,0	1/1:0,8:8:24:256,24,0	0/0:2,0:2:6:0,6,63	1/1:0,3:3:9:95,9,0	1/1:0,4:4:12:123,12,0	1/1:0,2:2:6:65,6,0	1/1:0,2:2:6:63,6,0	1/1:0,5:5:15:153,15,0	1/1:0,3:3:9:89,9,0	1/1:0,4:4:12:122,12,0	1/1:0,2:2:6:61,6,0	1/1:0,4:4:9:108,9,0	0/0:4,0:4:9:0,9,107	1/1:0,2:2:6:63,6,0	0/0:11,0:11:33:0,33,336	1/1:0,4:4:12:126,12,0	1/1:0,3:3:9:93,9,0	1/1:0,7:7:21:214,21,0	1/1:0,2:2:6:61,6,0	1/1:0,7:7:21:218,21,0	1/1:0,4:4:9:104,9,0	1/1:0,6:6:18:182,18,0	1/1:0,6:6:9:122,9,0	1/1:0,7:7:21:207,21,0	1/1:0,1:1:3:30,3,0	1/1:0,1:1:3:31,3,0	1/1:0,4:4:9:94,9,0	0/0:1,0:1:3:0,3,33	0/0:9,0:9:27:0,27,274	0/0:10,0:10:30:0,30,306	./.:.:.:.:.	1/1:0,5:5:12:138,12,0	1/1:0,5:5:15:158,15,0	1/1:0,2:2:6:62,6,0	1/1:0,8:8:24:249,24,0	1/1:0,3:3:9:92,9,0	1/1:0,2:2:6:63,6,0	1/1:0,2:2:6:63,6,0	1/1:0,4:4:12:122,12,0	1/1:0,5:5:15:152,15,0	1/1:0,5:5:15:159,15,0	1/1:0,5:5:15:154,15,0	1/1:0,1:1:3:32,3,0	1/1:0,5:5:15:159,15,0	1/1:0,2:2:6:63,6,0	1/1:0,1:1:3:32,3,0	1/1:0,1:1:3:31,3,0	1/1:0,5:5:15:153,15,0	1/1:0,2:2:6:61,6,0	1/1:0,3:3:9:97,9,0	1/1:0,3:3:9:93,9,0	1/1:0,3:3:9:85,9,0	1/1:0,2:2:6:56,6,0	1/1:0,5:5:15:157,15,0	1/1:0,3:3:9:90,9,0	1/1:0,2:2:6:67,6,0	1/1:0,3:3:9:88,9,0	1/1:0,4:4:12:119,12,0	1/1:0,1:1:3:31,3,0	1/1:0,3:3:9:89,9,0	1/1:0,8:8:24:246,24,0	./.:.:.:.:.	1/1:0,7:7:21:217,21,0	./.:.:.:.:.	1/1:0,6:6:18:178,18,0	1/1:0,11:11:27:310,27,0	./.:.:.:.:.	1/1:0,10:10:27:288,27,0	1/1:0,9:9:27:271,27,0	1/1:0,7:7:21:215,21,0	1/1:0,4:4:12:125,12,0	1/1:0,7:7:21:211,21,0	1/1:0,3:3:9:92,9,0	0/0:3,0:3:9:0,9,92	1/1:0,2:2:6:62,6,0	0/0:6,0:6:18:0,18,187	0/0:4,0:4:12:0,12,126	1/1:0,12:12:36:367,36,0	1/1:0,2:2:6:60,6,0	1/1:0,8:8:21:230,21,0	1/1:0,5:5:15:144,15,0	0/0:6,0:6:18:0,18,182	0/0:3,0:3:9:0,9,89	1/1:0,5:5:15:158,15,0	1/1:0,7:7:15:185,15,0	1/1:0,1:1:3:31,3,0	./.:.:.:.:.	1/1:0,2:2:3:45,3,0	1/1:0,5:6:9:120,9,0	1/1:0,1:1:3:32,3,0	1/1:0,1:1:3:32,3,0	0/0:36,0:36:99:0,108,1164
chr1	56849800	.	T	A	884.03	.	AC=14;AF=0.056;AN=248;BaseQRankSum=0.694;DP=968;Dels=0.00;FS=26.759;HaplotypeScore=0.0530;InbreedingCoeff=0.4054;MLEAC=11;MLEAF=0.044;MQ=47.18;MQ0=48;MQRankSum=0.052;QD=18.81;ReadPosRankSum=-2.684	GT:AD:DP:GQ:PL	0/0:64,0:64:99:0,186,1941	0/0:19,0:19:57:0,57,581	0/0:21,0:21:51:0,51,537	0/0:50,0:50:99:0,123,1231	0/0:15,0:15:39:0,39,411	0/0:12,0:12:33:0,33,318	0/0:11,0:11:30:0,30,306	0/0:1,0:1:3:0,3,33	0/0:1,0:1:3:0,3,33	0/0:25,0:25:63:0,63,671	./.:.:.:.:.	0/0:17,0:17:42:0,42,419	0/0:19,0:19:51:0,51,514	0/0:1,0:1:3:0,3,32	0/0:15,0:15:36:0,36,382	0/0:19,0:19:48:0,48,458	0/0:25,0:25:66:0,66,685	./.:.:.:.:.	0/0:10,0:10:21:0,21,225	0/0:8,0:8:18:0,18,205	0/0:3,0:3:6:0,6,67	0/0:14,0:14:33:0,33,345	0/0:12,0:12:30:0,30,315	1/1:0,20:20:45:482,45,0	./.:.:.:.:.	0/0:23,0:23:57:0,57,591	0/0:13,0:13:30:0,30,309	0/0:3,0:3:9:0,9,95	0/0:4,0:4:12:0,12,126	0/0:13,0:13:33:0,33,330	0/0:2,0:2:6:0,6,63	0/0:1,0:1:3:0,3,32	0/0:14,0:14:36:0,36,374	0/0:5,0:5:12:0,12,124	0/0:16,0:16:36:0,36,374	0/0:5,0:5:6:0,6,63	0/0:26,0:26:63:0,63,677	0/0:6,0:6:18:0,18,177	0/0:18,0:18:45:0,45,453	0/0:4,0:4:9:0,9,96	0/0:4,0:4:9:0,9,93	0/0:11,0:11:30:0,30,319	0/0:17,0:18:51:0,51,507	0/0:19,0:19:45:0,45,472	0/0:13,0:13:33:0,33,317	0/0:26,0:26:72:0,72,756	0/0:5,0:5:15:0,15,150	1/1:0,1:1:3:32,3,0	./.:.:.:.:.	0/0:6,0:6:15:0,15,148	0/0:8,0:8:18:0,18,182	0/0:1,0:1:3:0,3,31	0/0:8,0:8:24:0,24,252	0/0:4,0:4:9:0,9,106	1/1:0,6:6:9:89,9,0	0/0:2,0:2:6:0,6,61	0/0:4,0:4:12:0,12,118	1/1:0,7:7:18:178,18,0	./.:.:.:.:.	0/0:3,0:3:9:0,9,95	0/0:4,0:4:12:0,12,117	0/0:3,0:3:9:0,9,91	0/0:9,0:9:24:0,24,241	0/0:1,0:1:3:0,3,33	0/0:5,0:5:12:0,12,111	0/0:7,0:7:21:0,21,212	0/0:5,0:5:15:0,15,154	0/0:2,0:2:6:0,6,59	0/0:2,0:2:3:0,3,32	./.:.:.:.:.	0/0:3,0:3:6:0,6,60	0/0:4,0:4:12:0,12,118	0/0:2,0:2:6:0,6,60	0/0:3,0:3:9:0,9,91	0/0:4,0:4:9:0,9,88	1/1:0,3:3:9:89,9,0	0/0:3,0:3:9:0,9,95	0/0:3,0:3:9:0,9,92	0/0:1,0:1:3:0,3,31	0/0:4,0:4:6:0,6,59	0/0:2,0:2:6:0,6,57	0/0:2,0:2:6:0,6,61	0/0:1,0:1:3:0,3,30	0/0:3,0:3:9:0,9,92	./.:.:.:.:.	0/0:2,0:2:6:0,6,62	0/0:1,0:1:3:0,3,30	0/0:1,0:1:3:0,3,32	0/0:5,0:5:12:0,12,124	0/0:1,0:1:3:0,3,31	0/0:1,0:1:3:0,3,31	0/0:4,0:4:9:0,9,93	0/0:5,0:5:15:0,15,154	0/0:2,0:2:6:0,6,61	0/0:4,0:4:6:0,6,75	0/0:2,0:2:6:0,6,62	0/0:3,0:3:6:0,6,65	0/0:2,0:2:6:0,6,62	0/0:1,0:1:3:0,3,32	0/0:1,0:1:3:0,3,29	0/0:4,0:4:9:0,9,89	0/0:2,0:2:6:0,6,61	0/0:6,0:6:15:0,15,162	0/0:2,0:2:3:0,3,31	0/0:2,0:2:6:0,6,61	0/0:6,0:6:15:0,15,154	0/0:6,0:6:15:0,15,157	0/0:5,0:5:12:0,12,122	0/0:4,0:4:12:0,12,124	0/0:4,0:4:6:0,6,77	0/0:8,0:8:21:0,21,229	0/0:4,0:4:12:0,12,124	0/0:5,0:5:9:0,9,107	0/0:5,0:5:15:0,15,153	0/0:3,0:3:9:0,9,95	0/0:7,0:7:18:0,18,185	0/0:5,0:5:12:0,12,117	0/0:3,0:3:9:0,9,89	0/0:2,0:2:6:0,6,61	0/0:6,0:6:18:0,18,185	./.:.:.:.:.	1/1:0,6:6:12:118,12,0	0/0:5,0:5:15:0,15,153	0/0:1,0:1:3:0,3,31	0/0:7,0:7:21:0,21,217	0/0:7,0:7:18:0,18,196	0/0:11,0:11:30:0,30,302	1/1:0,4:4:9:91,9,0	0/0:3,0:3:6:0,6,61	0/0:2,0:2:3:0,3,45	0/0:3,0:3:3:0,3,45	./.:.:.:.:.	./.:.:.:.:.	./.:.:.:.:.	./.:.:.:.:.	./.:.:.:.:.	0/0:33,0:33:75:0,75,853
chr1	56850481	.	T	A	3355.61	.	AC=66;AF=0.413;AN=160;BaseQRankSum=0.203;DP=769;Dels=0.00;FS=2.213;HaplotypeScore=0.0369;InbreedingCoeff=0.5880;MLEAC=66;MLEAF=0.413;MQ=23.82;MQ0=22;MQRankSum=-0.771;QD=11.07;ReadPosRankSum=-0.203	GT:AD:DP:GQ:PL	1/1:0,50:50:69:714,69,0	1/1:0,20:20:24:260,24,0	0/0:19,0:19:27:0,27,295	1/1:0,43:43:54:585,54,0	0/0:15,0:15:9:0,9,102	0/0:23,0:23:15:0,15,163	1/1:0,18:18:18:192,18,0	1/1:0,2:2:3:30,3,0	0/0:2,1:3:6:0,6,62	1/1:0,22:22:15:165,15,0	./.:.:.:.:.	0/0:9,0:9:6:0,6,69	1/1:0,8:8:9:97,9,0	1/1:0,1:1:3:31,3,0	1/1:0,11:11:12:126,12,0	1/1:0,17:17:9:89,9,0	0/0:15,0:15:12:0,12,130	./.:.:.:.:.	0/0:7,0:7:3:0,3,32	0/0:6,0:6:9:0,9,91	./.:.:.:.:.	0/0:4,0:4:3:0,3,34	0/0:15,0:15:15:0,15,164	0/0:21,0:21:9:0,9,97	1/1:0,1:1:3:32,3,0	0/0:10,0:10:12:0,12,128	1/1:0,13:13:12:124,12,0	0/0:2,0:2:3:0,3,31	./.:.:.:.:.	0/0:8,0:8:9:0,9,96	./.:.:.:.:.	./.:.:.:.:.	./.:.:.:.:.	./.:.:.:.:.	0/0:9,0:9:6:0,6,68	./.:.:.:.:.	1/1:0,17:17:9:95,9,0	1/1:0,6:6:9:112,9,0	1/1:0,6:6:3:32,3,0	./.:.:.:.:.	./.:.:.:.:.	1/1:0,10:10:15:162,15,0	0/0:11,0:11:6:0,6,67	0/0:15,0:15:15:0,15,162	0/0:15,0:15:9:0,9,103	0/0:22,0:22:21:0,21,268	0/0:12,0:12:6:0,6,63	0/0:2,0:2:3:0,3,29	./.:.:.:.:.	0/0:7,0:7:3:0,3,26	./.:.:.:.:.	./.:.:.:.:.	./.:.:.:.:.	0/0:2,0:2:3:0,3,33	0/0:9,0:9:9:0,9,97	1/1:0,2:2:3:29,3,0	0/0:1,0:1:3:0,3,34	0/0:6,0:6:3:0,3,32	./.:.:.:.:.	0/0:3,0:3:3:0,3,33	1/1:0,3:3:6:64,6,0	1/1:0,3:3:3:32,3,0	0/0:5,0:5:12:0,12,128	./.:.:.:.:.	1/1:0,2:2:3:32,3,0	1/1:0,5:5:6:64,6,0	0/0:2,1:3:6:0,6,64	./.:.:.:.:.	./.:.:.:.:.	./.:.:.:.:.	./.:.:.:.:.	0/0:1,0:1:3:0,3,34	./.:.:.:.:.	./.:.:.:.:.	0/0:4,0:4:3:0,3,33	./.:.:.:.:.	./.:.:.:.:.	0/0:3,0:3:3:0,3,35	./.:.:.:.:.	./.:.:.:.:.	0/0:5,0:5:6:0,6,67	0/0:3,0:3:3:0,3,32	./.:.:.:.:.	0/0:3,0:3:6:0,6,68	./.:.:.:.:.	./.:.:.:.:.	1/1:0,6:6:6:68,6,0	./.:.:.:.:.	0/0:4,0:4:3:0,3,32	./.:.:.:.:.	./.:.:.:.:.	1/1:0,7:7:6:63,6,0	1/1:0,6:6:9:99,9,0	1/1:0,2:2:3:31,3,0	./.:.:.:.:.	1/1:0,2:2:6:59,6,0	1/1:0,3:3:3:28,3,0	./.:.:.:.:.	./.:.:.:.:.	1/1:0,2:2:6:61,6,0	./.:.:.:.:.	1/1:0,1:1:3:33,3,0	./.:.:.:.:.	./.:.:.:.:.	0/0:3,0:3:3:0,3,33	./.:.:.:.:.	./.:.:.:.:.	./.:.:.:.:.	./.:.:.:.:.	1/1:0,3:3:3:32,3,0	0/0:5,0:5:6:0,6,63	./.:.:.:.:.	1/1:0,6:6:6:61,6,0	./.:.:.:.:.	1/1:0,2:2:3:32,3,0	0/0:4,0:4:3:0,3,32	./.:.:.:.:.	1/1:0,3:3:6:61,6,0	./.:.:.:.:.	0/0:2,0:2:3:0,3,33	./.:.:.:.:.	./.:.:.:.:.	0/0:4,0:4:3:0,3,30	0/0:3,0:3:9:0,9,101	0/0:4,0:4:3:0,3,33	./.:.:.:.:.	./.:.:.:.:.	./.:.:.:.:.	./.:.:.:.:.	./.:.:.:.:.	./.:.:.:.:.	./.:.:.:.:.	0/0:2,0:2:3:0,3,45	./.:.:.:.:.	0/0:4,0:4:9:0,9,109	0/0:4,0:4:9:0,9,107	0/0:23,0:23:12:0,12,126
chr1	56862001	.	G	A	3658.66	.	AC=51;AF=0.220;AN=232;BaseQRankSum=-0.972;DP=722;Dels=0.00;FS=14.300;HaplotypeScore=0.0898;InbreedingCoeff=0.6074;MLEAC=44;MLEAF=0.190;MQ=40.74;MQ0=34;MQRankSum=-0.617;QD=20.67;ReadPosRankSum=1.012	GT:AD:DP:GQ:PL	0/0:43,0:43:99:0,99,1027	0/0:13,0:13:39:0,39,404	0/0:15,0:15:39:0,39,400	0/0:36,0:36:96:0,96,964	1/1:0,9:9:21:217,21,0	1/1:0,18:18:48:482,48,0	0/0:10,0:10:30:0,30,292	0/0:2,0:2:3:0,3,31	0/0:3,0:3:3:0,3,31	0/0:12,0:12:24:0,24,245	./.:.:.:.:.	0/0:12,0:12:30:0,30,319	0/0:10,0:10:21:0,21,234	./.:.:.:.:.	0/0:14,0:14:33:0,33,341	0/0:14,0:14:30:0,30,307	0/0:10,0:10:24:0,24,247	0/0:3,0:3:3:0,3,26	0/0:5,0:5:12:0,12,124	1/1:0,10:10:24:240,24,0	./.:.:.:.:.	1/1:0,17:17:45:459,45,0	1/1:0,9:9:27:275,27,0	0/0:9,0:9:18:0,18,182	0/0:2,0:2:6:0,6,62	0/0:10,0:10:21:0,21,218	0/0:5,0:5:9:0,9,92	./.:.:.:.:.	1/1:1,2:3:6:58,6,0	1/1:0,16:16:27:275,27,0	1/1:0,5:5:15:148,15,0	1/1:0,2:3:6:63,6,0	1/1:0,23:23:51:538,51,0	0/0:2,0:2:3:0,3,25	0/0:12,0:12:36:0,36,369	0/0:3,0:3:9:0,9,95	0/0:12,0:12:33:0,33,339	0/0:8,0:8:18:0,18,180	0/0:10,0:10:24:0,24,246	0/0:2,0:2:3:0,3,34	./.:.:.:.:.	0/0:10,0:10:27:0,27,276	0/0:19,0:19:45:0,45,477	0/0:10,0:10:21:0,21,203	1/1:0,12:12:30:305,30,0	0/0:16,0:16:45:0,45,465	0/0:10,0:10:30:0,30,301	0/0:1,0:1:3:0,3,28	0/1:2,1:3:21:21,0,55	0/0:3,0:3:9:0,9,92	./.:.:.:.:.	0/0:4,0:4:9:0,9,106	0/0:1,0:1:3:0,3,32	./.:.:.:.:.	0/0:7,0:7:12:0,12,134	0/0:1,0:1:3:0,3,30	0/0:3,0:3:9:0,9,95	0/0:3,0:3:3:0,3,33	0/0:2,0:2:6:0,6,62	0/0:2,0:2:3:0,3,32	0/0:3,0:3:9:0,9,92	./.:.:.:.:.	0/0:4,0:4:12:0,12,128	0/0:2,0:2:6:0,6,57	0/0:3,0:3:9:0,9,92	./.:.:.:.:.	./.:.:.:.:.	1/1:0,5:5:6:53,6,0	1/1:0,2:2:3:33,3,0	./.:.:.:.:.	0/0:6,0:6:15:0,15,154	1/1:0,2:2:6:59,6,0	0/0:1,0:1:3:0,3,31	0/0:6,0:6:15:0,15,154	0/0:6,0:6:12:0,12,112	0/0:3,0:3:6:0,6,63	0/0:1,0:1:3:0,3,32	1/1:0,2:2:3:32,3,0	0/0:1,0:1:3:0,3,32	0/0:1,0:1:3:0,3,31	0/0:4,0:4:12:0,12,120	./.:.:.:.:.	./.:.:.:.:.	1/1:0,5:5:15:153,15,0	1/1:0,2:2:6:51,6,0	0/0:3,0:3:3:0,3,29	0/0:4,0:4:6:0,6,62	./.:.:.:.:.	1/1:0,3:3:6:63,6,0	1/1:0,3:3:9:95,9,0	./.:.:.:.:.	0/0:3,0:3:3:0,3,30	./.:.:.:.:.	0/0:1,0:1:3:0,3,30	0/0:2,0:2:6:0,6,66	0/0:3,0:3:3:0,3,31	0/0:4,0:4:12:0,12,126	0/0:3,0:3:9:0,9,99	0/0:1,0:1:3:0,3,31	0/0:1,0:1:3:0,3,32	0/0:4,0:4:6:0,6,61	./.:.:.:.:.	0/0:4,0:4:12:0,12,118	1/1:0,4:4:12:122,12,0	0/0:2,0:2:6:0,6,63	1/1:0,7:7:15:152,15,0	0/0:4,0:4:12:0,12,130	0/0:4,0:4:9:0,9,93	0/0:3,0:3:3:0,3,30	0/0:1,0:1:3:0,3,30	0/0:4,0:4:12:0,12,117	0/0:3,0:3:3:0,3,30	0/0:4,0:4:12:0,12,121	0/0:3,0:3:9:0,9,94	0/0:7,0:7:15:0,15,153	1/1:0,5:5:6:61,6,0	./.:.:.:.:.	0/0:2,0:2:6:0,6,59	0/0:3,0:3:6:0,6,58	0/0:2,0:2:3:0,3,33	0/0:1,0:1:3:0,3,31	0/0:1,0:1:3:0,3,33	0/0:9,0:9:24:0,24,239	0/0:4,0:4:12:0,12,120	1/1:0,6:6:15:153,15,0	1/1:0,2:2:6:61,6,0	0/0:3,0:3:9:0,9,89	0/0:6,0:6:18:0,18,194	0/0:2,0:2:3:0,3,30	./.:.:.:.:.	./.:.:.:.:.	0/0:4,0:4:6:0,6,89	./.:.:.:.:.	1/1:0,1:1:3:30,3,0	0/0:4,0:4:6:0,6,89	0/0:2,0:2:3:0,3,45	0/0:8,0:8:9:0,9,100
chr1	56862156	.	G	A	5270.14	.	AC=50;AF=0.197;AN=254;BaseQRankSum=-1.611;DP=883;Dels=0.00;FS=0.000;HaplotypeScore=0.0661;InbreedingCoeff=0.6561;MLEAC=49;MLEAF=0.193;MQ=52.63;MQ0=9;MQRankSum=2.762;QD=24.40;ReadPosRankSum=1.221	GT:AD:DP:GQ:PL	0/0:53,0:53:99:0,150,1559	0/0:19,0:19:48:0,48,482	0/0:17,0:17:48:0,48,484	0/0:44,0:44:99:0,120,1211	1/1:1,10:11:30:299,30,0	1/1:1,17:18:51:499,51,0	0/0:15,0:15:45:0,45,448	0/0:3,0:3:9:0,9,94	0/0:2,0:2:6:0,6,60	0/0:18,0:18:51:0,51,508	0/0:3,0:3:9:0,9,101	0/0:13,0:13:36:0,36,372	0/0:12,0:12:36:0,36,367	./.:.:.:.:.	0/0:17,0:17:39:0,39,411	0/0:20,0:20:57:0,57,594	0/0:14,0:14:30:0,30,301	0/0:1,0:1:3:0,3,31	0/0:7,0:7:21:0,21,202	1/1:0,16:16:39:433,39,0	0/0:1,0:1:3:0,3,32	1/1:2,14:16:42:415,42,0	1/1:2,20:22:57:598,57,0	0/0:13,0:13:33:0,33,332	0/0:1,0:1:3:0,3,32	0/0:18,0:18:36:0,36,390	0/0:12,0:12:36:0,36,365	./.:.:.:.:.	0/0:1,0:1:3:0,3,33	1/1:3,19:22:57:559,57,0	0/1:2,1:3:24:24,0,48	1/1:0,4:4:12:125,12,0	1/1:2,26:28:75:774,75,0	./.:.:.:.:.	0/0:13,0:13:36:0,36,344	0/0:5,0:5:15:0,15,158	0/0:15,0:15:36:0,36,374	0/0:12,0:12:36:0,36,358	0/0:8,0:8:24:0,24,236	0/0:1,0:1:3:0,3,31	0/0:1,0:1:3:0,3,31	0/0:6,0:6:18:0,18,183	0/0:19,0:19:54:0,54,524	0/0:16,0:16:45:0,45,448	1/1:0,11:11:30:297,30,0	0/0:13,0:13:39:0,39,387	0/0:4,0:4:12:0,12,114	0/0:1,0:1:3:0,3,31	0/0:2,0:2:6:0,6,59	0/0:6,0:6:18:0,18,180	./.:.:.:.:.	0/0:2,0:2:6:0,6,59	0/0:5,0:5:15:0,15,156	0/0:1,0:1:3:0,3,30	0/0:4,0:4:12:0,12,122	0/0:2,0:2:6:0,6,60	0/0:1,0:1:3:0,3,30	0/0:6,0:6:15:0,15,155	0/0:2,0:2:6:0,6,63	0/0:8,0:8:24:0,24,252	0/0:5,0:5:12:0,12,122	./.:.:.:.:.	0/0:7,0:7:21:0,21,206	0/0:4,0:4:12:0,12,122	0/0:7,0:7:15:0,15,175	0/0:3,0:3:9:0,9,94	0/1:1,1:2:24:24,0,25	1/1:1,2:3:6:60,6,0	1/1:0,4:4:12:122,12,0	0/0:2,0:2:6:0,6,59	0/0:4,0:4:12:0,12,122	1/1:0,2:2:3:30,3,0	0/0:4,0:4:12:0,12,127	0/0:4,0:4:9:0,9,92	0/0:8,0:8:24:0,24,226	0/0:5,0:5:9:0,9,107	./.:.:.:.:.	1/1:0,3:3:6:52,6,0	0/0:2,0:2:6:0,6,61	0/0:1,0:1:3:0,3,32	0/0:4,0:4:12:0,12,118	0/0:1,0:1:3:0,3,32	0/0:2,0:2:6:0,6,66	1/1:1,7:8:21:210,21,0	1/1:0,2:2:6:65,6,0	0/0:3,0:3:9:0,9,96	0/0:1,0:1:3:0,3,31	0/0:3,0:3:9:0,9,89	1/1:0,3:3:9:89,9,0	1/1:0,7:7:18:188,18,0	1/1:0,1:1:3:31,3,0	0/0:4,0:4:12:0,12,130	0/0:3,0:3:9:0,9,89	0/0:2,0:2:6:0,6,57	0/0:1,0:1:3:0,3,32	0/0:3,0:3:9:0,9,95	0/0:6,0:6:18:0,18,184	0/0:6,0:6:15:0,15,153	0/0:2,0:2:6:0,6,61	0/0:2,0:2:6:0,6,58	0/0:6,0:6:18:0,18,176	0/0:1,0:1:3:0,3,31	0/0:6,0:6:18:0,18,181	1/1:0,4:4:9:105,9,0	0/0:4,0:4:12:0,12,119	1/1:0,6:6:18:183,18,0	0/0:3,0:3:9:0,9,92	0/0:8,0:8:24:0,24,240	0/0:2,0:2:6:0,6,61	0/0:2,0:2:6:0,6,57	0/0:7,0:7:18:0,18,172	0/0:2,0:2:6:0,6,63	0/0:7,0:7:21:0,21,213	0/0:6,0:6:15:0,15,167	0/0:6,0:6:18:0,18,181	1/1:0,5:5:15:147,15,0	1/1:0,2:2:6:59,6,0	0/0:5,0:5:9:0,9,103	0/0:3,0:3:9:0,9,93	0/0:3,0:3:9:0,9,92	0/0:4,0:4:12:0,12,119	0/0:3,0:3:9:0,9,92	0/0:8,0:8:24:0,24,243	0/0:1,0:1:3:0,3,29	1/1:1,8:9:24:237,24,0	1/1:0,4:4:12:117,12,0	0/0:5,0:5:12:0,12,122	0/0:3,0:3:6:0,6,61	0/0:3,0:3:9:0,9,89	./.:.:.:.:.	./.:.:.:.:.	./.:.:.:.:.	./.:.:.:.:.	0/0:1,0:1:3:0,3,31	0/0:6,0:6:9:0,9,134	0/0:2,0:2:3:0,3,45	0/0:4,0:4:3:0,3,35
chr1	56866012	.	C	T	105.42	.	AC=12;AF=0.082;AN=146;DP=502;Dels=0.00;FS=3.285;HaplotypeScore=0.0653;InbreedingCoeff=0.1643;MLEAC=9;MLEAF=0.062;MQ=19.89;MQ0=72;QD=8.79	GT:AD:DP:GQ:PL	0/0:31,0:31:36:0,36,366	1/1:0,6:6:6:62,6,0	0/0:4,0:4:6:0,6,65	0/0:21,0:21:18:0,18,181	0/0:11,0:11:6:0,6,62	0/0:5,0:5:3:0,3,29	./.:.:.:.:.	0/0:2,0:2:6:0,6,66	0/0:2,0:2:3:0,3,27	0/0:9,0:9:6:0,6,65	0/0:2,0:2:3:0,3,30	0/0:7,0:7:3:0,3,31	0/0:6,0:6:12:0,12,126	0/0:3,0:3:6:0,6,61	0/0:15,0:15:18:0,18,182	0/0:9,0:9:9:0,9,93	0/0:8,0:8:3:0,3,32	./.:.:.:.:.	0/0:5,0:5:3:0,3,29	./.:.:.:.:.	0/0:2,0:2:3:0,3,26	./.:.:.:.:.	0/0:5,0:5:3:0,3,29	0/0:9,0:9:6:0,6,59	1/1:0,1:1:3:32,3,0	0/0:7,0:7:3:0,3,30	0/0:11,0:11:18:0,18,180	./.:.:.:.:.	./.:.:.:.:.	0/0:12,0:12:3:0,3,32	./.:.:.:.:.	0/0:1,0:1:3:0,3,32	./.:.:.:.:.	./.:.:.:.:.	0/0:6,0:6:9:0,9,86	./.:.:.:.:.	0/0:7,0:7:6:0,6,62	./.:.:.:.:.	0/0:10,0:10:15:0,15,152	./.:.:.:.:.	0/0:4,0:4:9:0,9,95	0/0:5,0:5:3:0,3,32	0/0:8,0:8:6:0,6,62	0/0:11,0:11:15:0,15,150	0/0:10,0:10:3:0,3,31	0/0:12,0:12:6:0,6,59	./.:.:.:.:.	./.:.:.:.:.	./.:.:.:.:.	0/0:2,0:2:6:0,6,61	0/0:2,0:2:3:0,3,30	./.:.:.:.:.	./.:.:.:.:.	1/1:0,2:2:3:31,3,0	0/0:2,0:2:3:0,3,29	./.:.:.:.:.	0/0:1,0:1:3:0,3,26	0/0:7,0:7:9:0,9,93	./.:.:.:.:.	./.:.:.:.:.	./.:.:.:.:.	0/0:2,0:2:3:0,3,30	0/0:5,0:5:3:0,3,30	1/1:0,1:1:3:31,3,0	./.:.:.:.:.	0/0:4,0:4:6:0,6,63	./.:.:.:.:.	0/0:6,0:6:6:0,6,53	0/0:3,0:3:3:0,3,28	./.:.:.:.:.	./.:.:.:.:.	./.:.:.:.:.	./.:.:.:.:.	0/0:3,0:3:6:0,6,57	./.:.:.:.:.	./.:.:.:.:.	./.:.:.:.:.	./.:.:.:.:.	./.:.:.:.:.	./.:.:.:.:.	./.:.:.:.:.	./.:.:.:.:.	0/0:1,0:1:3:0,3,30	0/0:1,0:1:3:0,3,30	./.:.:.:.:.	1/1:0,1:1:3:30,3,0	./.:.:.:.:.	./.:.:.:.:.	0/0:5,0:5:6:0,6,59	0/0:1,0:1:3:0,3,33	0/0:1,0:1:3:0,3,31	./.:.:.:.:.	./.:.:.:.:.	./.:.:.:.:.	./.:.:.:.:.	./.:.:.:.:.	0/0:4,0:4:3:0,3,33	./.:.:.:.:.	./.:.:.:.:.	./.:.:.:.:.	1/1:0,1:1:3:31,3,0	./.:.:.:.:.	./.:.:.:.:.	0/0:1,0:1:3:0,3,32	0/0:3,0:3:6:0,6,62	./.:.:.:.:.	0/0:4,0:4:6:0,6,61	./.:.:.:.:.	0/0:3,0:3:6:0,6,64	./.:.:.:.:.	0/0:2,0:2:6:0,6,62	0/0:3,0:3:6:0,6,67	0/0:7,0:7:3:0,3,28	0/0:5,0:5:6:0,6,57	0/0:6,0:6:3:0,3,31	0/0:1,0:1:3:0,3,31	./.:.:.:.:.	0/0:6,0:6:6:0,6,61	./.:.:.:.:.	./.:.:.:.:.	0/0:5,0:5:3:0,3,30	0/0:3,0:3:3:0,3,31	./.:.:.:.:.	./.:.:.:.:.	0/0:3,0:3:3:0,3,30	0/0:2,0:2:3:0,3,29	./.:.:.:.:.	0/0:3,0:3:3:0,3,31	./.:.:.:.:.	./.:.:.:.:.	./.:.:.:.:.	./.:.:.:.:.	./.:.:.:.:.	0/0:5,0:5:3:0,3,29	./.:.:.:.:.	./.:.:.:.:.	0/0:20,0:21:24:0,24,275
chr1	56888450	.	A	T	397.35	.	AC=10;AF=0.054;AN=186;DP=564;Dels=0.00;FS=0.000;HaplotypeScore=0.0858;InbreedingCoeff=0.2179;MLEAC=8;MLEAF=0.043;MQ=28.29;MQ0=69;QD=11.04	GT:AD:DP:GQ:PL	0/0:33,0:33:42:0,42,417	0/0:12,0:12:12:0,12,125	0/0:11,0:11:12:0,12,123	0/0:23,0:23:27:0,27,286	./.:.:.:.:.	0/0:6,0:6:12:0,12,128	0/0:12,0:12:15:0,15,158	./.:.:.:.:.	./.:.:.:.:.	0/0:8,0:8:18:0,18,189	0/0:1,0:1:3:0,3,32	0/0:13,0:13:15:0,15,158	0/0:5,0:5:3:0,3,32	0/0:2,0:2:3:0,3,28	0/0:10,0:10:21:0,21,225	0/0:12,0:12:18:0,18,185	0/0:9,0:9:18:0,18,190	0/0:1,0:1:3:0,3,34	0/0:7,0:7:9:0,9,93	0/0:5,0:5:12:0,12,125	./.:.:.:.:.	0/0:5,0:5:9:0,9,91	0/0:13,0:13:21:0,21,220	1/1:0,12:12:15:153,15,0	./.:.:.:.:.	0/0:14,0:14:27:0,27,284	0/0:10,0:10:6:0,6,63	0/0:1,0:1:3:0,3,31	./.:.:.:.:.	0/0:8,0:8:12:0,12,128	0/0:1,0:1:3:0,3,34	0/0:2,0:2:3:0,3,28	0/0:5,0:5:12:0,12,124	./.:.:.:.:.	0/0:8,0:8:9:0,9,97	./.:.:.:.:.	0/0:10,0:10:9:0,9,96	0/0:7,0:7:3:0,3,31	0/0:3,0:3:9:0,9,93	./.:.:.:.:.	0/0:3,0:3:6:0,6,65	0/0:9,0:9:12:0,12,130	0/0:12,0:12:18:0,18,187	1/1:0,11:11:15:156,15,0	0/0:15,0:15:21:0,21,218	0/0:5,0:5:12:0,12,126	0/0:10,0:10:6:0,6,61	1/1:1,3:4:9:97,9,0	./.:.:.:.:.	0/0:3,0:3:6:0,6,63	./.:.:.:.:.	0/0:2,0:2:3:0,3,32	0/0:3,0:3:6:0,6,62	0/0:3,0:3:6:0,6,61	1/1:0,5:5:3:31,3,0	./.:.:.:.:.	0/0:1,0:1:3:0,3,32	1/1:0,4:4:9:96,9,0	./.:.:.:.:.	0/0:3,0:3:3:0,3,32	0/0:2,0:2:3:0,3,31	0/0:3,0:3:3:0,3,32	0/0:6,0:6:9:0,9,96	0/0:1,0:1:3:0,3,30	0/0:5,0:5:6:0,6,64	0/0:3,0:3:3:0,3,31	0/0:5,0:5:9:0,9,96	0/0:1,0:1:3:0,3,32	./.:.:.:.:.	./.:.:.:.:.	./.:.:.:.:.	./.:.:.:.:.	./.:.:.:.:.	./.:.:.:.:.	0/0:1,0:1:3:0,3,32	./.:.:.:.:.	./.:.:.:.:.	./.:.:.:.:.	0/0:1,0:1:3:0,3,31	0/0:4,0:4:9:0,9,95	0/0:3,0:3:3:0,3,32	./.:.:.:.:.	0/0:2,0:2:6:0,6,55	./.:.:.:.:.	0/0:1,0:1:3:0,3,32	./.:.:.:.:.	0/0:2,0:2:3:0,3,31	0/0:1,0:1:3:0,3,32	0/0:2,0:2:3:0,3,32	0/0:2,0:2:3:0,3,28	./.:.:.:.:.	0/0:1,0:1:3:0,3,33	./.:.:.:.:.	./.:.:.:.:.	./.:.:.:.:.	0/0:2,0:2:6:0,6,55	0/0:2,0:2:3:0,3,33	./.:.:.:.:.	./.:.:.:.:.	./.:.:.:.:.	./.:.:.:.:.	./.:.:.:.:.	./.:.:.:.:.	./.:.:.:.:.	0/0:2,0:2:6:0,6,63	0/0:6,0:6:12:0,12,127	./.:.:.:.:.	0/0:8,0:8:18:0,18,189	./.:.:.:.:.	0/0:2,0:2:3:0,3,30	./.:.:.:.:.	./.:.:.:.:.	0/0:1,0:1:3:0,3,32	0/0:4,0:4:6:0,6,63	0/0:2,0:2:6:0,6,64	0/0:5,0:5:9:0,9,93	0/0:3,0:3:6:0,6,63	0/0:3,0:3:9:0,9,93	0/0:2,0:2:3:0,3,32	0/0:5,0:5:3:0,3,34	./.:.:.:.:.	0/0:1,0:1:3:0,3,32	0/0:3,0:3:3:0,3,33	./.:.:.:.:.	0/0:3,0:3:3:0,3,32	0/0:8,0:8:15:0,15,155	./.:.:.:.:.	0/0:6,0:6:6:0,6,64	0/0:1,0:1:3:0,3,25	0/0:2,0:2:3:0,3,45	0/0:3,0:3:6:0,6,76	./.:.:.:.:.	0/0:4,0:4:6:0,6,89	0/0:6,0:6:9:0,9,121	0/0:2,0:2:3:0,3,45	0/0:8,0:8:12:0,12,179	0/0:23,0:23:36:0,36,414
chr1	56900484	.	C	T	730.05	.	AC=16;AF=0.071;AN=224;DP=778;Dels=0.00;FS=0.780;HaplotypeScore=0.0693;InbreedingCoeff=0.2596;MLEAC=14;MLEAF=0.063;MQ=26.13;MQ0=49;QD=12.81	GT:AD:DP:GQ:PL	0/0:34,0:34:45:0,45,465	0/0:13,0:13:21:0,21,217	0/0:13,0:13:24:0,24,249	0/0:29,0:29:33:0,33,344	0/0:17,0:17:21:0,21,212	0/0:7,0:7:9:0,9,97	0/0:24,0:24:33:0,33,337	0/0:4,0:4:6:0,6,57	0/0:1,1:2:3:0,3,27	0/0:13,0:13:24:0,24,249	0/0:3,0:3:6:0,6,59	0/0:10,0:10:9:0,9,95	0/0:11,0:11:3:0,3,32	0/0:1,0:1:3:0,3,32	0/0:12,0:12:21:0,21,215	0/0:20,0:20:27:0,27,271	0/0:12,0:12:12:0,12,123	0/0:3,0:3:3:0,3,27	0/0:6,0:6:6:0,6,63	0/0:5,0:5:6:0,6,59	0/0:2,0:2:3:0,3,31	0/0:20,0:20:21:0,21,212	0/0:15,0:15:12:0,12,122	1/1:0,13:13:21:216,21,0	./.:.:.:.:.	0/0:13,0:13:21:0,21,214	0/0:10,0:10:3:0,3,32	0/0:2,0:2:6:0,6,48	0/0:2,0:2:3:0,3,36	0/0:20,0:20:21:0,21,210	0/0:7,0:7:15:0,15,148	0/0:3,0:3:9:0,9,100	0/0:15,0:15:24:0,24,251	./.:.:.:.:.	0/0:17,0:17:15:0,15,155	0/0:4,0:4:9:0,9,91	0/0:11,0:11:15:0,15,162	0/0:7,0:7:6:0,6,59	0/0:8,0:8:6:0,6,56	./.:.:.:.:.	0/0:10,0:10:9:0,9,96	0/0:18,0:18:30:0,30,313	0/0:10,0:10:3:0,3,31	1/1:0,21:21:36:367,36,0	0/0:9,0:9:15:0,15,151	0/0:16,0:16:15:0,15,161	0/0:10,0:10:6:0,6,54	1/1:0,4:4:6:59,6,0	./.:.:.:.:.	0/0:4,0:4:9:0,9,93	./.:.:.:.:.	0/0:1,0:1:3:0,3,32	0/0:2,0:2:3:0,3,32	./.:.:.:.:.	1/1:0,9:9:12:121,12,0	0/0:2,0:2:3:0,3,32	1/1:0,1:1:3:32,3,0	1/1:0,3:3:3:30,3,0	0/0:2,0:2:6:0,6,64	0/0:11,0:11:12:0,12,127	0/0:5,0:5:6:0,6,61	./.:.:.:.:.	./.:.:.:.:.	0/0:3,0:3:3:0,3,32	0/0:4,0:4:3:0,3,32	./.:.:.:.:.	0/0:4,0:4:3:0,3,32	./.:.:.:.:.	0/0:3,0:3:6:0,6,65	0/0:4,0:4:6:0,6,63	0/0:1,0:1:3:0,3,31	0/0:3,0:3:3:0,3,32	0/0:1,0:1:3:0,3,33	0/0:1,0:1:3:0,3,29	0/0:5,0:5:3:0,3,33	1/1:0,4:4:6:61,6,0	0/0:1,0:2:3:0,3,31	0/0:2,0:2:3:0,3,32	1/1:0,2:2:3:30,3,0	./.:.:.:.:.	./.:.:.:.:.	./.:.:.:.:.	0/0:3,0:3:6:0,6,67	0/0:2,0:2:3:0,3,25	0/0:5,0:5:3:0,3,30	0/0:5,0:5:9:0,9,100	0/0:3,0:3:3:0,3,33	0/0:6,0:6:9:0,9,90	0/0:7,0:7:6:0,6,61	0/0:5,0:5:12:0,12,122	./.:.:.:.:.	0/0:2,0:2:6:0,6,61	0/0:5,0:5:9:0,9,93	0/0:2,0:2:3:0,3,32	0/0:2,0:2:6:0,6,59	./.:.:.:.:.	0/0:5,0:5:9:0,9,92	0/0:2,0:2:3:0,3,32	0/0:3,0:3:6:0,6,67	./.:.:.:.:.	0/0:9,0:9:18:0,18,193	0/0:3,0:3:3:0,3,32	./.:.:.:.:.	./.:.:.:.:.	0/0:2,0:2:6:0,6,63	0/0:4,0:4:9:0,9,93	0/0:5,0:5:12:0,12,127	0/0:3,0:3:9:0,9,96	0/0:2,0:2:6:0,6,58	0/0:2,0:2:6:0,6,62	0/0:7,0:7:6:0,6,55	0/0:2,0:2:6:0,6,59	0/0:2,0:2:3:0,3,32	0/0:3,0:3:3:0,3,33	0/0:2,0:2:6:0,6,61	./.:.:.:.:.	0/0:3,0:3:3:0,3,31	./.:.:.:.:.	0/0:3,0:3:3:0,3,32	0/0:2,0:2:3:0,3,33	0/0:2,0:2:3:0,3,32	0/0:3,0:3:6:0,6,58	0/0:4,0:4:6:0,6,62	0/0:4,0:4:12:0,12,126	0/0:4,0:4:3:0,3,32	./.:.:.:.:.	0/0:2,0:2:3:0,3,33	./.:.:.:.:.	0/0:3,0:3:3:0,3,31	0/0:3,0:3:3:0,3,45	./.:.:.:.:.	./.:.:.:.:.	0/0:2,0:2:3:0,3,45	0/0:4,0:4:3:0,3,45	0/0:2,0:2:3:0,3,45	./.:.:.:.:.	0/0:9,0:9:12:0,12,118
chr1	56900680	.	A	T	3225.28	.	AC=36;AF=0.133;AN=270;BaseQRankSum=-3.850;DP=1092;Dels=0.00;FS=4.322;HaplotypeScore=0.2643;InbreedingCoeff=0.5326;MLEAC=33;MLEAF=0.122;MQ=52.63;MQ0=0;MQRankSum=-0.229;QD=23.89;ReadPosRankSum=0.760	GT:AD:DP:GQ:PL	0/0:59,0:59:99:0,177,1904	0/0:20,0:20:60:0,60,631	0/0:20,0:20:57:0,57,608	0/0:55,0:55:99:0,153,1619	0/0:18,0:18:48:0,48,525	0/0:21,0:21:60:0,60,626	1/1:0,20:20:60:588,60,0	0/0:4,0:4:12:0,12,134	0/0:3,0:3:9:0,9,97	0/0:15,0:15:45:0,45,468	0/0:2,0:2:6:0,6,67	0/0:19,0:19:51:0,51,555	1/1:0,19:19:54:564,54,0	0/1:1,1:2:26:27,0,26	1/1:0,18:18:54:549,54,0	0/0:25,0:25:75:0,75,775	0/0:19,0:19:57:0,57,585	0/1:1,1:2:26:28,0,26	0/0:12,0:12:30:0,30,337	0/0:11,0:11:30:0,30,313	0/0:1,0:1:3:0,3,35	0/0:18,0:18:54:0,54,559	0/0:28,0:28:81:0,81,840	0/0:13,0:13:39:0,39,398	0/0:2,0:2:6:0,6,67	0/0:21,0:21:60:0,60,636	0/0:11,0:11:33:0,33,344	1/1:0,2:2:6:63,6,0	0/0:2,0:2:6:0,6,64	0/0:17,0:17:48:0,48,514	0/0:13,0:13:39:0,39,425	0/0:7,0:7:21:0,21,227	0/0:17,0:17:51:0,51,513	./.:.:.:.:.	0/0:17,0:17:51:0,51,536	0/0:7,0:7:21:0,21,225	0/0:16,0:16:48:0,48,505	0/0:18,0:18:39:0,39,463	1/1:1,14:15:11:376,11,0	0/0:3,0:3:9:0,9,97	0/0:9,0:9:27:0,27,290	0/0:17,0:17:51:0,51,540	0/0:13,0:13:39:0,39,407	0/0:19,0:19:57:0,57,583	0/0:21,0:21:60:0,60,627	0/0:23,0:23:69:0,69,704	0/0:15,0:15:45:0,45,459	0/0:2,0:2:6:0,6,69	0/1:1,1:2:26:26,0,26	0/0:5,0:5:15:0,15,156	0/0:1,0:1:3:0,3,31	0/0:3,0:3:9:0,9,89	0/0:6,0:6:18:0,18,189	0/0:1,0:1:3:0,3,31	0/0:4,0:4:12:0,12,122	1/1:0,2:2:6:60,6,0	0/0:2,0:2:6:0,6,61	0/0:4,0:4:12:0,12,122	0/0:3,0:3:9:0,9,92	0/0:7,0:7:21:0,21,216	1/1:0,5:5:15:149,15,0	1/1:0,4:4:12:120,12,0	0/0:6,0:6:18:0,18,188	0/0:6,0:6:15:0,15,166	0/0:5,0:5:15:0,15,160	1/1:0,1:1:3:32,3,0	0/0:1,0:1:3:0,3,31	0/0:4,0:4:12:0,12,122	0/0:6,0:6:18:0,18,185	0/1:4,1:5:15:15,0,113	0/0:1,0:1:3:0,3,31	0/0:4,0:4:12:0,12,125	0/0:4,0:4:12:0,12,122	0/0:9,0:9:24:0,24,265	0/0:1,0:1:3:0,3,30	0/0:2,0:2:6:0,6,61	0/0:7,0:7:21:0,21,214	0/0:3,0:3:9:0,9,92	0/0:3,0:3:9:0,9,97	0/0:6,0:6:18:0,18,180	0/0:4,0:4:12:0,12,120	0/0:5,0:5:12:0,12,137	0/0:3,0:3:9:0,9,99	0/0:5,0:5:15:0,15,153	0/0:2,0:2:6:0,6,63	0/0:7,0:7:21:0,21,220	0/1:2,1:3:22:22,0,56	0/0:7,0:7:21:0,21,211	0/0:2,0:2:6:0,6,63	0/0:3,0:3:9:0,9,98	0/0:2,0:2:6:0,6,61	0/0:2,0:2:6:0,6,61	1/1:0,5:5:15:144,15,0	1/1:0,6:6:15:168,15,0	1/1:0,3:3:9:89,9,0	0/0:1,0:1:3:0,3,30	0/1:1,6:7:11:166,0,11	0/0:2,0:2:6:0,6,61	0/0:5,0:5:15:0,15,153	0/0:1,0:1:3:0,3,31	0/0:8,0:8:24:0,24,254	1/1:0,3:3:9:94,9,0	0/0:2,0:2:6:0,6,63	0/0:3,0:3:9:0,9,92	0/0:5,0:5:15:0,15,157	0/0:5,0:5:15:0,15,147	0/0:2,0:2:6:0,6,67	0/0:4,0:4:12:0,12,118	0/0:3,0:3:9:0,9,95	0/0:9,0:9:27:0,27,261	0/0:7,0:7:21:0,21,214	0/0:3,0:3:9:0,9,97	0/0:6,0:6:18:0,18,189	1/1:0,3:3:9:90,9,0	1/1:0,8:8:24:245,24,0	0/0:1,0:1:3:0,3,31	0/0:5,0:5:15:0,15,153	0/0:4,0:4:12:0,12,124	0/0:4,0:4:9:0,9,106	0/0:7,0:7:15:0,15,187	0/0:7,0:7:18:0,18,201	0/0:7,0:7:18:0,18,184	0/0:8,0:8:24:0,24,247	0/0:5,0:5:15:0,15,157	0/0:4,0:4:12:0,12,121	0/0:7,0:7:21:0,21,214	0/0:5,0:5:15:0,15,150	0/0:4,0:4:12:0,12,122	0/0:1,0:1:3:0,3,31	0/0:2,0:2:3:0,3,45	./.:.:.:.:.	0/0:1,0:1:3:0,3,31	0/0:4,0:4:6:0,6,89	0/0:1,0:1:3:0,3,32	0/0:2,0:2:3:0,3,45	0/0:2,1:3:3:0,3,45	0/0:30,0:30:90:0,90,988
chr1	56900719	.	C	T	3977.05	.	AC=51;AF=0.193;AN=264;BaseQRankSum=0.517;DP=1191;Dels=0.00;FS=2.286;HaplotypeScore=0.1923;InbreedingCoeff=0.6947;MLEAC=45;MLEAF=0.170;MQ=48.67;MQ0=35;MQRankSum=2.900;QD=24.70;ReadPosRankSum=0.221	GT:AD:DP:GQ:PL	0/0:64,0:64:99:0,186,1998	0/0:28,0:28:78:0,78,782	0/0:19,0:19:51:0,51,531	0/0:53,0:53:99:0,150,1573	1/1:0,21:21:54:587,54,0	0/0:16,0:16:45:0,45,455	0/0:21,0:21:60:0,60,612	0/0:3,0:3:6:0,6,61	0/0:2,0:2:6:0,6,57	0/0:19,0:19:51:0,51,515	0/0:2,0:2:6:0,6,57	0/0:20,0:20:48:0,48,524	0/0:15,0:15:42:0,42,446	0/0:1,0:1:3:0,3,31	0/0:23,0:23:66:0,66,687	0/0:33,0:33:90:0,90,925	0/0:25,0:26:60:0,60,636	0/0:2,0:2:3:0,3,28	0/0:12,0:12:30:0,30,319	0/0:13,0:13:33:0,33,359	0/0:3,0:3:9:0,9,97	0/0:20,0:20:57:0,57,582	0/0:35,0:35:99:0,102,1040	0/0:21,0:21:60:0,60,612	1/1:0,3:3:9:100,9,0	0/0:22,0:22:57:0,57,622	0/0:13,0:13:36:0,36,366	0/0:1,0:1:3:0,3,26	1/1:0,1:1:3:28,3,0	1/1:0,23:23:51:574,51,0	1/1:0,5:5:15:156,15,0	1/1:0,8:8:24:268,24,0	1/1:0,26:26:63:649,63,0	./.:.:.:.:.	0/0:18,0:18:48:0,48,501	0/0:7,0:7:18:0,18,191	0/0:24,0:24:69:0,69,719	0/0:20,1:21:22:0,22,491	0/0:12,0:12:27:0,27,306	0/0:2,0:2:3:0,3,31	0/0:8,0:8:24:0,24,246	0/0:20,0:20:54:0,54,537	0/0:14,0:14:39:0,39,393	0/0:27,0:27:81:0,81,841	0/0:27,0:27:69:0,69,728	0/0:34,0:34:87:0,87,890	0/0:16,0:16:42:0,42,442	0/0:4,0:4:9:0,9,92	0/0:2,0:2:3:0,3,31	0/0:4,0:4:12:0,12,121	0/0:2,0:2:6:0,6,63	0/0:3,0:3:9:0,9,91	0/0:6,0:6:15:0,15,146	0/0:4,0:4:9:0,9,93	0/0:5,0:5:15:0,15,156	0/0:1,0:1:3:0,3,34	0/0:2,0:2:6:0,6,59	0/0:2,0:2:6:0,6,63	0/0:2,0:2:6:0,6,63	0/0:7,0:7:18:0,18,184	0/0:4,0:4:12:0,12,126	0/0:1,0:1:3:0,3,31	0/0:6,0:6:18:0,18,188	1/1:0,6:6:15:173,15,0	1/1:0,5:5:15:157,15,0	0/0:1,0:1:3:0,3,32	0/0:2,0:2:6:0,6,63	1/1:0,3:3:9:95,9,0	1/1:0,4:4:9:92,9,0	0/0:7,0:7:21:0,21,216	./.:.:.:.:.	0/0:3,0:3:9:0,9,92	0/0:3,0:3:9:0,9,97	0/0:12,0:12:33:0,33,350	0/0:1,0:1:3:0,3,32	0/0:2,0:2:6:0,6,64	0/0:4,0:4:12:0,12,124	0/0:2,0:2:6:0,6,66	0/0:5,0:5:12:0,12,121	0/0:7,0:7:21:0,21,224	0/0:2,0:2:6:0,6,64	0/0:5,0:5:12:0,12,122	0/0:4,0:4:12:0,12,124	0/0:7,0:7:18:0,18,188	0/0:3,0:3:9:0,9,86	1/1:0,3:3:9:93,9,0	0/1:1,2:3:25:25,0,26	0/0:7,0:7:21:0,21,208	1/1:0,1:1:3:33,3,0	1/1:0,2:2:6:59,6,0	1/1:0,2:2:6:63,6,0	1/1:0,3:3:9:95,9,0	0/0:5,0:5:12:0,12,128	0/0:5,0:5:12:0,12,137	0/0:7,0:7:18:0,18,201	1/1:0,3:3:6:60,6,0	0/0:8,0:8:21:0,21,198	1/1:0,1:1:3:32,3,0	1/1:0,6:6:18:189,18,0	1/1:0,1:1:3:32,3,0	1/1:0,7:7:18:189,18,0	0/0:5,0:5:15:0,15,150	1/1:0,2:2:6:64,6,0	0/0:2,0:2:6:0,6,65	0/0:3,0:3:9:0,9,95	0/0:6,0:6:18:0,18,187	0/0:4,0:4:12:0,12,118	0/0:4,0:4:12:0,12,125	0/0:1,0:1:3:0,3,31	1/1:0,10:10:30:312,30,0	0/0:6,0:6:18:0,18,186	0/0:1,0:1:3:0,3,30	0/0:8,0:8:24:0,24,238	0/0:4,0:4:12:0,12,125	0/0:9,0:9:24:0,24,242	1/1:0,5:5:12:131,12,0	1/1:0,7:7:18:193,18,0	0/0:4,0:4:9:0,9,80	0/0:1,0:1:3:0,3,33	0/0:3,0:3:9:0,9,95	0/0:6,0:6:15:0,15,167	0/0:9,0:9:27:0,27,279	0/0:11,0:11:33:0,33,335	0/0:7,0:7:21:0,21,214	0/0:4,0:4:12:0,12,124	0/0:5,0:5:15:0,15,157	0/0:5,0:5:15:0,15,156	0/0:4,0:4:12:0,12,122	./.:.:.:.:.	0/0:3,0:3:6:0,6,74	./.:.:.:.:.	./.:.:.:.:.	0/0:4,0:4:6:0,6,89	0/0:4,0:4:6:0,6,75	0/0:2,0:2:3:0,3,45	0/0:2,0:2:3:0,3,45	0/0:28,0:28:81:0,81,863
chr1	56901462	.	A	T	1792.48	.	AC=28;AF=0.111;AN=252;BaseQRankSum=0.059;DP=686;Dels=0.00;FS=0.972;HaplotypeScore=0.0521;InbreedingCoeff=0.5383;MLEAC=25;MLEAF=0.099;MQ=46.62;MQ0=18;MQRankSum=2.537;QD=23.28;ReadPosRankSum=-0.070	GT:AD:DP:GQ:PL	0/0:22,0:22:66:0,66,697	0/0:19,0:19:51:0,51,510	0/0:18,0:18:45:0,45,469	0/0:19,0:19:54:0,54,557	0/0:13,0:13:36:0,36,369	0/0:12,0:12:33:0,33,329	0/0:12,0:12:30:0,30,328	1/1:0,1:1:3:31,3,0	0/0:3,0:3:9:0,9,96	1/1:0,12:12:36:369,36,0	./.:.:.:.:.	0/0:6,0:6:18:0,18,190	0/0:11,0:11:33:0,33,336	0/0:3,0:3:6:0,6,61	0/0:9,0:9:27:0,27,277	1/1:0,8:8:21:210,21,0	0/0:7,0:7:15:0,15,151	0/0:2,0:2:3:0,3,28	0/0:4,0:4:9:0,9,96	0/0:3,0:3:6:0,6,57	0/0:2,0:2:6:0,6,67	0/0:12,0:12:27:0,27,294	0/0:19,0:19:54:0,54,566	0/0:16,0:16:30:0,30,341	./.:.:.:.:.	0/0:16,0:16:45:0,45,459	1/1:0,12:12:27:278,27,0	0/0:4,0:4:12:0,12,132	0/0:4,0:4:12:0,12,129	0/0:17,0:17:39:0,39,451	0/0:4,0:4:12:0,12,115	0/0:2,0:2:6:0,6,60	0/0:12,0:12:33:0,33,323	0/0:4,0:4:12:0,12,128	0/0:11,0:11:30:0,30,299	1/1:0,2:2:6:60,6,0	0/0:8,0:8:21:0,21,207	1/1:0,7:7:18:183,18,0	0/0:5,0:5:15:0,15,153	1/1:0,2:2:6:65,6,0	1/1:0,3:3:9:97,9,0	1/1:0,11:11:27:276,27,0	0/0:12,0:12:27:0,27,296	0/0:14,0:14:39:0,39,398	0/0:5,0:5:15:0,15,149	0/0:17,0:17:45:0,45,469	0/0:5,0:5:15:0,15,154	0/0:2,0:2:6:0,6,58	0/0:2,0:2:3:0,3,32	1/1:0,2:2:3:45,3,0	0/0:3,0:3:9:0,9,94	./.:.:.:.:.	1/1:0,6:6:15:151,15,0	0/0:5,0:5:15:0,15,149	0/0:3,0:3:9:0,9,91	./.:.:.:.:.	0/0:3,0:3:9:0,9,95	0/0:4,0:4:12:0,12,126	./.:.:.:.:.	0/0:1,0:1:3:0,3,32	0/0:2,0:2:6:0,6,63	0/0:1,0:1:3:0,3,34	0/0:2,0:2:3:0,3,32	0/0:1,0:1:3:0,3,31	0/0:6,0:6:15:0,15,153	0/0:3,0:3:9:0,9,95	0/0:3,0:3:9:0,9,92	0/0:3,0:3:9:0,9,90	0/0:5,0:5:15:0,15,155	./.:.:.:.:.	0/0:4,0:4:9:0,9,84	0/0:1,0:1:3:0,3,31	0/0:6,0:6:18:0,18,184	0/0:4,0:4:12:0,12,124	./.:.:.:.:.	0/0:2,0:2:6:0,6,63	0/0:2,0:2:6:0,6,60	0/0:2,0:2:6:0,6,61	0/0:1,0:1:3:0,3,33	0/0:7,0:7:18:0,18,184	0/0:2,0:2:6:0,6,63	0/0:2,0:2:6:0,6,61	0/0:2,0:2:6:0,6,63	0/0:1,0:1:3:0,3,29	0/0:5,0:5:9:0,9,90	0/0:2,0:2:6:0,6,61	0/0:2,0:2:6:0,6,65	0/0:3,0:3:9:0,9,95	0/0:2,0:2:6:0,6,63	0/0:6,0:6:18:0,18,182	0/0:1,0:1:3:0,3,31	0/0:4,0:4:12:0,12,117	0/0:4,0:4:12:0,12,126	./.:.:.:.:.	0/0:5,0:5:15:0,15,155	0/0:4,0:4:12:0,12,121	0/0:1,0:1:3:0,3,32	0/0:1,0:1:3:0,3,33	0/0:3,0:3:9:0,9,94	0/0:2,0:2:6:0,6,61	0/0:4,0:4:9:0,9,99	0/0:1,0:1:3:0,3,32	./.:.:.:.:.	0/0:4,0:4:12:0,12,120	0/0:3,0:3:9:0,9,95	0/0:5,0:5:15:0,15,158	0/0:3,0:3:9:0,9,96	0/0:3,0:3:9:0,9,93	1/1:0,2:2:6:65,6,0	0/0:2,0:2:6:0,6,61	0/0:7,0:7:18:0,18,184	1/1:0,2:2:6:65,6,0	1/1:0,7:7:21:214,21,0	0/0:1,0:1:3:0,3,31	0/0:4,0:4:12:0,12,120	0/0:3,0:3:9:0,9,94	0/0:3,0:3:9:0,9,89	0/0:4,0:4:6:0,6,60	0/0:5,0:5:12:0,12,115	0/0:4,0:4:12:0,12,122	0/0:4,0:4:12:0,12,121	0/0:3,0:3:9:0,9,95	0/0:7,0:7:18:0,18,184	0/0:5,0:5:15:0,15,149	0/0:5,0:5:12:0,12,139	./.:.:.:.:.	0/0:1,0:1:3:0,3,31	0/0:1,0:1:3:0,3,32	0/0:1,0:1:3:0,3,31	0/0:2,0:2:3:0,3,45	0/0:4,0:4:6:0,6,89	0/0:2,0:2:6:0,6,59	0/0:3,0:3:6:0,6,75	0/0:9,0:9:18:0,18,223	./.:.:.:.:.	0/0:2,0:2:3:0,3,45	0/0:20,0:20:57:0,57,641
chr1	56931039	.	T	A	1126.66	.	AC=15;AF=0.060;AN=250;BaseQRankSum=0.596;DP=784;Dels=0.00;FS=1.901;HaplotypeScore=0.0581;InbreedingCoeff=0.3984;MLEAC=14;MLEAF=0.056;MQ=59.85;MQ0=0;MQRankSum=1.496;QD=22.99;ReadPosRankSum=1.118	GT:AD:DP:GQ:PL	0/0:53,0:53:99:0,159,1673	0/0:26,0:26:75:0,75,785	0/0:12,0:12:36:0,36,367	0/0:31,0:31:93:0,93,929	0/0:10,0:10:24:0,24,276	0/0:9,0:9:27:0,27,270	0/0:6,0:6:18:0,18,178	./.:.:.:.:.	0/0:2,0:2:6:0,6,53	0/0:12,0:12:36:0,36,355	0/0:2,0:2:6:0,6,68	1/1:0,8:8:24:248,24,0	0/0:19,0:19:54:0,54,564	./.:.:.:.:.	0/0:19,0:19:54:0,54,571	0/0:4,0:4:12:0,12,122	0/0:15,0:15:45:0,45,460	0/0:1,0:1:3:0,3,30	0/0:5,0:5:15:0,15,149	0/0:2,0:2:6:0,6,59	./.:.:.:.:.	0/0:10,0:10:30:0,30,303	0/0:13,0:13:39:0,39,400	0/0:14,0:14:39:0,39,418	0/0:1,0:1:3:0,3,33	0/0:13,0:13:33:0,33,382	0/0:7,0:7:21:0,21,212	0/0:2,0:2:6:0,6,63	0/0:1,0:1:3:0,3,33	0/0:8,0:8:24:0,24,244	0/0:2,0:2:6:0,6,64	0/0:2,0:2:6:0,6,71	0/0:9,0:9:24:0,24,262	./.:.:.:.:.	0/0:9,0:9:27:0,27,271	0/0:2,0:2:6:0,6,66	0/0:23,0:23:69:0,69,695	0/0:8,0:8:21:0,21,227	0/0:7,0:7:21:0,21,210	0/0:2,0:2:6:0,6,67	0/0:2,0:2:6:0,6,69	0/0:13,0:13:33:0,33,371	0/0:18,0:18:48:0,48,501	0/0:13,0:13:33:0,33,377	0/0:21,0:21:57:0,57,601	0/0:15,0:15:33:0,33,394	0/0:5,0:5:12:0,12,142	./.:.:.:.:.	0/0:2,0:2:6:0,6,67	0/0:2,0:2:6:0,6,59	0/0:1,0:1:3:0,3,29	0/0:1,0:1:3:0,3,33	0/0:1,0:1:3:0,3,31	0/0:2,0:2:6:0,6,65	1/1:0,7:7:21:221,21,0	0/0:1,0:1:3:0,3,33	0/0:2,0:2:6:0,6,59	0/0:3,0:3:9:0,9,92	0/0:3,0:3:9:0,9,89	0/0:2,0:2:6:0,6,60	0/0:2,0:2:6:0,6,57	0/0:5,0:5:15:0,15,156	0/0:7,0:7:18:0,18,201	0/0:2,0:2:6:0,6,60	0/0:3,0:3:9:0,9,98	0/0:6,0:6:15:0,15,171	0/0:2,0:2:6:0,6,59	0/0:2,0:2:3:0,3,45	0/0:5,0:5:15:0,15,152	0/0:3,0:3:9:0,9,89	0/0:2,0:2:6:0,6,58	0/0:4,0:4:12:0,12,122	0/0:6,0:6:18:0,18,179	0/1:5,4:9:97:97,0,129	1/1:0,9:9:27:284,27,0	0/0:1,0:1:3:0,3,30	0/0:3,0:3:9:0,9,95	0/0:4,0:4:6:0,6,89	0/0:1,0:1:3:0,3,33	0/0:2,0:2:6:0,6,59	./.:.:.:.:.	0/0:1,0:1:3:0,3,30	0/0:6,0:6:18:0,18,178	0/0:8,0:8:24:0,24,250	0/0:5,0:5:15:0,15,156	0/0:3,0:3:9:0,9,91	0/0:3,0:3:9:0,9,88	0/0:3,0:3:9:0,9,94	0/0:7,0:7:21:0,21,218	0/0:3,0:3:9:0,9,98	0/0:3,0:3:9:0,9,92	0/0:1,0:1:3:0,3,30	0/0:3,0:3:9:0,9,92	./.:.:.:.:.	0/0:2,0:2:6:0,6,59	0/0:4,0:4:12:0,12,111	0/0:3,0:3:9:0,9,91	0/0:6,0:6:18:0,18,188	./.:.:.:.:.	0/0:2,0:2:6:0,6,58	0/0:3,0:3:9:0,9,92	0/0:2,0:2:6:0,6,60	0/0:3,0:3:9:0,9,91	./.:.:.:.:.	0/0:2,0:2:6:0,6,59	0/0:6,0:6:18:0,18,189	0/0:2,0:2:6:0,6,59	0/0:10,0:10:30:0,30,307	0/0:4,0:4:12:0,12,127	./.:.:.:.:.	0/0:5,0:5:15:0,15,149	0/0:4,0:4:12:0,12,127	0/0:6,0:6:18:0,18,197	0/0:5,0:5:12:0,12,131	0/0:9,0:9:27:0,27,280	0/0:5,0:5:15:0,15,156	0/0:4,0:4:12:0,12,126	./.:.:.:.:.	1/1:0,3:3:9:100,9,0	0/0:7,0:7:21:0,21,221	1/1:0,2:2:6:63,6,0	1/1:0,5:5:15:154,15,0	0/0:3,0:3:9:0,9,90	0/0:4,0:4:12:0,12,130	0/0:2,0:2:6:0,6,57	0/0:2,0:2:6:0,6,63	0/0:3,0:3:9:0,9,89	1/1:0,6:6:18:182,18,0	0/0:2,0:2:6:0,6,63	0/0:2,0:2:3:0,3,45	0/0:4,0:4:6:0,6,89	./.:.:.:.:.	0/0:4,0:4:6:0,6,89	0/0:2,0:2:3:0,3,30	0/0:4,0:4:6:0,6,89	0/0:1,1:2:3:0,3,9	0/0:33,0:33:99:0,99,1103
chr1	56931399	.	T	C	1751.56	.	AC=35;AF=0.155;AN=226;BaseQRankSum=2.464;DP=467;Dels=0.00;FS=0.493;HaplotypeScore=0.0308;InbreedingCoeff=0.4673;MLEAC=28;MLEAF=0.124;MQ=59.82;MQ0=0;MQRankSum=-0.716;QD=26.54;ReadPosRankSum=1.345	GT:AD:DP:GQ:PL	1/1:0,27:27:81:877,81,0	0/0:11,0:11:33:0,33,334	0/0:12,0:12:33:0,33,351	0/0:19,0:19:57:0,57,574	0/0:8,0:8:21:0,21,222	1/1:0,1:1:3:31,3,0	0/0:4,0:4:12:0,12,118	./.:.:.:.:.	./.:.:.:.:.	0/0:6,0:6:18:0,18,185	./.:.:.:.:.	0/0:6,0:6:18:0,18,182	0/0:8,0:8:24:0,24,247	0/0:1,0:1:3:0,3,31	0/0:13,0:13:36:0,36,382	0/0:7,0:7:21:0,21,207	0/0:2,0:2:6:0,6,59	0/0:1,0:1:3:0,3,31	0/0:1,0:1:3:0,3,29	1/1:0,1:1:3:31,3,0	0/0:3,0:3:9:0,9,91	1/1:0,1:1:3:31,3,0	1/1:0,6:6:15:173,15,0	0/0:9,0:9:27:0,27,275	0/0:1,0:1:3:0,3,32	0/0:5,0:5:12:0,12,128	0/0:12,0:12:33:0,33,343	0/0:3,0:3:9:0,9,97	0/0:1,0:1:3:0,3,30	0/0:4,0:4:12:0,12,120	0/0:2,0:2:6:0,6,62	0/0:4,0:4:12:0,12,125	0/0:10,0:10:21:0,21,253	0/0:2,0:2:6:0,6,63	0/0:4,0:4:12:0,12,120	0/0:1,0:1:3:0,3,32	0/0:13,0:13:36:0,36,393	0/0:3,0:3:9:0,9,91	0/0:3,0:3:9:0,9,91	0/0:2,0:2:6:0,6,62	0/0:1,0:1:3:0,3,34	0/0:9,0:9:27:0,27,274	0/0:12,0:12:36:0,36,363	0/0:11,0:11:33:0,33,343	1/1:0,8:8:24:255,24,0	0/0:10,0:10:27:0,27,287	0/0:3,0:3:9:0,9,93	./.:.:.:.:.	0/0:5,0:5:15:0,15,151	0/0:1,0:1:3:0,3,32	0/0:1,0:1:3:0,3,30	0/0:1,0:1:3:0,3,32	0/0:1,0:1:3:0,3,32	0/0:2,0:2:6:0,6,61	0/0:1,0:1:3:0,3,32	0/0:1,0:1:3:0,3,33	0/0:3,0:3:9:0,9,92	./.:.:.:.:.	0/0:2,0:2:6:0,6,65	0/0:3,0:3:9:0,9,92	0/0:1,0:1:3:0,3,30	./.:.:.:.:.	0/0:3,0:3:9:0,9,95	0/0:6,0:6:18:0,18,186	./.:.:.:.:.	0/0:3,0:3:9:0,9,94	0/1:1,2:3:23:54,0,23	0/0:2,0:2:6:0,6,61	0/0:2,0:2:6:0,6,62	./.:.:.:.:.	0/0:2,0:2:6:0,6,60	1/1:0,1:1:3:32,3,0	0/0:4,0:4:12:0,12,122	0/0:3,0:3:6:0,6,77	./.:.:.:.:.	0/0:6,0:6:15:0,15,172	1/1:0,1:1:3:32,3,0	1/1:0,3:3:9:95,9,0	./.:.:.:.:.	0/0:1,0:1:3:0,3,31	0/0:2,0:2:6:0,6,59	0/0:2,0:2:6:0,6,59	0/0:6,0:6:18:0,18,183	1/1:0,1:1:3:32,3,0	1/1:0,3:3:9:92,9,0	0/0:2,0:2:6:0,6,65	0/0:2,0:2:6:0,6,61	0/0:1,0:1:3:0,3,32	0/0:5,0:5:15:0,15,156	0/0:1,0:1:3:0,3,32	0/0:2,0:2:6:0,6,61	0/0:2,0:2:6:0,6,59	0/0:1,0:1:3:0,3,32	./.:.:.:.:.	0/0:1,0:1:3:0,3,32	./.:.:.:.:.	0/0:1,0:1:3:0,3,33	0/0:2,0:2:6:0,6,61	./.:.:.:.:.	./.:.:.:.:.	0/0:3,0:3:9:0,9,93	./.:.:.:.:.	0/0:2,0:2:6:0,6,61	./.:.:.:.:.	1/1:0,1:1:3:31,3,0	1/1:0,2:2:6:64,6,0	0/0:4,0:4:12:0,12,122	0/0:5,0:5:15:0,15,151	0/0:2,0:2:6:0,6,60	./.:.:.:.:.	0/0:3,0:3:9:0,9,88	0/0:2,0:2:6:0,6,60	0/0:6,0:6:18:0,18,180	0/0:3,0:3:9:0,9,92	0/0:3,0:3:9:0,9,93	./.:.:.:.:.	./.:.:.:.:.	0/0:2,0:2:6:0,6,61	0/0:5,0:5:15:0,15,153	1/1:0,1:1:3:32,3,0	0/0:2,0:2:6:0,6,62	0/0:2,0:2:6:0,6,60	1/1:0,4:4:12:126,12,0	0/0:1,0:1:3:0,3,33	1/1:0,1:1:3:32,3,0	1/1:0,1:1:3:32,3,0	0/0:3,0:3:9:0,9,92	0/0:2,0:2:6:0,6,63	./.:.:.:.:.	0/0:4,0:4:9:0,9,106	./.:.:.:.:.	./.:.:.:.:.	0/0:4,0:4:6:0,6,89	./.:.:.:.:.	./.:.:.:.:.	0/0:3,0:3:6:0,6,75	0/0:29,0:29:87:0,87,984
chr1	56932324	.	T	G	1624.1	.	AC=25;AF=0.099;AN=252;BaseQRankSum=-2.866;DP=665;Dels=0.00;FS=0.477;HaplotypeScore=0.1945;InbreedingCoeff=0.4570;MLEAC=20;MLEAF=0.079;MQ=59.48;MQ0=0;MQRankSum=-0.947;QD=23.88;ReadPosRankSum=-0.898	GT:AD:DP:GQ:PL	0/0:35,0:35:99:0,105,1101	0/0:12,0:12:33:0,33,359	0/0:13,0:13:39:0,39,415	0/0:23,0:23:69:0,69,716	0/0:5,0:5:15:0,15,159	0/0:6,0:6:18:0,18,200	0/0:10,0:10:27:0,27,295	0/0:2,0:2:6:0,6,64	0/0:2,0:2:6:0,6,66	1/1:0,10:10:30:307,30,0	1/1:0,3:3:9:86,9,0	0/0:18,0:18:51:0,51,560	0/0:12,0:12:36:0,36,376	0/0:3,0:3:9:0,9,92	0/0:10,0:10:30:0,30,316	1/1:0,13:13:39:399,39,0	0/0:11,0:11:33:0,33,346	0/0:2,0:2:3:0,3,33	0/0:13,0:13:27:0,27,334	0/0:1,0:1:3:0,3,32	0/0:2,0:2:6:0,6,64	0/0:7,0:7:18:0,18,202	0/0:10,0:10:27:0,27,286	0/0:15,0:15:45:0,45,469	0/0:4,0:4:12:0,12,126	0/0:15,0:15:42:0,42,432	1/1:0,10:10:30:302,30,0	0/1:2,1:3:22:24,0,22	0/0:2,1:3:6:0,6,65	0/0:6,0:6:18:0,18,184	0/0:2,0:2:6:0,6,62	0/0:7,0:7:21:0,21,217	0/0:12,0:12:36:0,36,390	0/0:1,0:1:3:0,3,33	0/0:8,0:8:24:0,24,251	1/1:0,3:3:6:55,6,0	0/0:12,0:12:36:0,36,352	1/1:0,12:12:36:355,36,0	0/0:4,0:4:12:0,12,124	./.:.:.:.:.	1/1:0,1:1:3:32,3,0	0/0:5,0:5:12:0,12,136	0/0:12,0:12:36:0,36,382	0/0:12,0:12:36:0,36,371	0/0:17,0:18:51:0,51,531	0/0:9,0:9:27:0,27,282	0/0:9,0:9:27:0,27,278	0/0:4,0:4:12:0,12,131	0/0:1,0:1:3:0,3,31	0/0:1,0:1:3:0,3,32	0/0:4,0:4:12:0,12,128	0/0:1,0:1:3:0,3,31	1/1:0,2:2:6:59,6,0	./.:.:.:.:.	0/0:4,0:4:12:0,12,122	0/0:5,0:5:15:0,15,141	0/0:2,0:2:6:0,6,63	0/0:4,0:4:12:0,12,120	./.:.:.:.:.	0/0:2,0:2:6:0,6,65	0/0:4,0:4:12:0,12,123	0/0:2,0:2:6:0,6,63	0/0:2,0:2:6:0,6,63	./.:.:.:.:.	0/0:2,0:2:6:0,6,64	0/0:2,0:2:6:0,6,62	0/0:3,0:3:9:0,9,96	0/0:2,0:2:6:0,6,62	1/1:0,1:1:3:30,3,0	0/0:3,0:3:9:0,9,92	0/0:1,0:1:3:0,3,32	0/0:1,0:2:3:0,3,33	0/0:3,0:3:9:0,9,95	0/0:4,0:4:12:0,12,128	0/0:8,0:8:24:0,24,245	0/0:2,0:2:6:0,6,64	0/0:1,0:1:3:0,3,32	0/0:1,0:1:3:0,3,32	0/0:2,0:2:6:0,6,63	0/0:7,0:7:15:0,15,184	./.:.:.:.:.	./.:.:.:.:.	0/0:4,0:4:12:0,12,135	0/0:2,1:3:6:0,6,65	0/0:1,0:1:3:0,3,31	0/0:1,0:1:3:0,3,28	0/0:5,0:5:15:0,15,154	0/0:3,0:3:6:0,6,64	0/0:3,0:3:9:0,9,93	0/0:5,0:5:15:0,15,152	./.:.:.:.:.	0/0:2,0:2:6:0,6,58	0/0:1,0:1:3:0,3,32	./.:.:.:.:.	0/0:5,0:5:15:0,15,152	0/0:1,0:1:3:0,3,29	0/0:4,0:4:12:0,12,128	0/0:2,0:2:6:0,6,62	0/0:1,0:1:3:0,3,32	0/0:1,0:1:3:0,3,33	0/0:7,0:7:21:0,21,224	0/0:2,0:2:3:0,3,32	0/0:2,0:2:6:0,6,63	0/0:3,0:3:9:0,9,95	0/0:6,0:6:18:0,18,191	0/0:2,0:2:6:0,6,65	0/0:4,0:5:12:0,12,124	0/0:4,0:4:12:0,12,127	1/1:0,2:2:6:63,6,0	./.:.:.:.:.	0/0:2,0:2:6:0,6,61	1/1:0,2:2:6:64,6,0	1/1:0,6:6:18:181,18,0	0/0:5,0:5:15:0,15,157	0/0:2,0:2:6:0,6,66	0/0:3,0:3:9:0,9,89	0/0:2,0:2:6:0,6,65	0/0:1,0:1:3:0,3,31	0/0:1,0:1:3:0,3,30	0/0:2,0:2:6:0,6,63	0/0:2,0:2:6:0,6,63	0/0:1,0:1:3:0,3,32	0/0:6,0:6:18:0,18,183	0/0:5,0:5:15:0,15,162	0/0:6,0:6:18:0,18,178	0/0:4,0:4:12:0,12,124	0/0:4,0:4:9:0,9,108	0/0:1,0:1:3:0,3,31	0/0:3,0:3:9:0,9,95	0/0:6,0:6:9:0,9,134	./.:.:.:.:.	./.:.:.:.:.	0/0:4,0:4:6:0,6,89	0/0:4,0:4:12:0,12,126	0/0:2,0:2:3:0,3,45	0/0:4,0:4:6:0,6,89	0/0:23,0:23:69:0,69,769
chr1	56933506	.	C	T	703.63	.	AC=17;AF=0.071;AN=240;BaseQRankSum=1.925;DP=803;Dels=0.00;FS=2.555;HaplotypeScore=0.0529;InbreedingCoeff=0.4218;MLEAC=12;MLEAF=0.050;MQ=59.65;MQ0=0;MQRankSum=0.598;QD=23.45;ReadPosRankSum=0.082	GT:AD:DP:GQ:PL	0/0:61,0:61:99:0,183,1886	0/0:6,0:6:18:0,18,176	0/0:23,0:23:69:0,69,698	0/0:36,0:36:99:0,108,1112	0/0:19,0:19:57:0,57,576	0/0:12,1:13:3:0,3,299	0/0:10,0:10:30:0,30,299	0/0:5,0:5:15:0,15,159	0/0:5,0:5:15:0,15,160	0/0:18,0:18:48:0,48,527	0/0:2,0:2:6:0,6,64	0/0:14,0:14:42:0,42,435	0/0:17,0:17:51:0,51,531	0/0:2,0:2:6:0,6,63	0/0:9,0:9:21:0,21,241	0/0:16,0:16:48:0,48,495	0/0:20,0:20:60:0,60,602	0/0:2,0:2:6:0,6,56	0/0:11,0:11:33:0,33,330	0/0:5,0:5:15:0,15,155	1/1:0,1:1:3:33,3,0	0/0:11,0:11:33:0,33,339	0/0:10,0:10:30:0,30,312	0/0:17,0:17:51:0,51,523	0/0:3,0:3:9:0,9,103	0/0:15,0:15:45:0,45,462	0/0:10,0:10:30:0,30,310	0/0:1,0:1:3:0,3,33	./.:.:.:.:.	0/0:21,0:21:60:0,60,618	0/0:3,0:3:9:0,9,92	0/0:4,0:4:12:0,12,122	0/0:5,0:5:15:0,15,158	0/0:5,0:5:15:0,15,158	0/0:11,0:11:33:0,33,340	0/0:2,0:2:6:0,6,63	1/1:0,12:12:36:379,36,0	0/0:5,0:5:15:0,15,152	0/0:12,0:12:36:0,36,376	0/0:1,0:1:3:0,3,33	0/0:3,0:3:9:0,9,95	0/0:12,0:12:30:0,30,332	0/0:9,0:9:27:0,27,267	0/0:17,0:17:51:0,51,531	0/0:15,0:15:45:0,45,462	0/0:17,0:17:48:0,48,507	0/0:7,0:7:15:0,15,182	0/0:4,0:4:12:0,12,125	1/1:0,1:1:3:34,3,0	./.:.:.:.:.	0/0:3,0:3:9:0,9,92	0/0:2,0:2:6:0,6,67	0/0:6,0:6:18:0,18,183	1/1:0,2:2:6:59,6,0	0/0:3,0:3:9:0,9,91	0/0:5,0:5:15:0,15,151	0/0:5,0:5:15:0,15,157	0/0:4,0:4:12:0,12,127	./.:.:.:.:.	0/0:4,0:4:12:0,12,126	0/0:2,0:2:6:0,6,61	0/0:1,0:1:3:0,3,30	0/0:5,0:5:15:0,15,152	1/1:0,4:4:12:122,12,0	0/0:1,0:1:3:0,3,34	0/0:2,0:2:6:0,6,59	0/0:2,0:2:6:0,6,61	0/0:2,0:2:6:0,6,70	0/0:1,0:1:3:0,3,30	./.:.:.:.:.	./.:.:.:.:.	0/0:2,0:2:6:0,6,57	./.:.:.:.:.	0/0:2,0:2:6:0,6,61	0/0:4,0:4:12:0,12,115	./.:.:.:.:.	0/0:1,0:1:3:0,3,32	0/0:7,0:7:21:0,21,217	./.:.:.:.:.	0/0:6,0:6:18:0,18,172	./.:.:.:.:.	0/0:1,0:1:3:0,3,30	0/0:1,0:1:3:0,3,33	0/0:2,0:2:6:0,6,62	0/0:2,0:2:6:0,6,57	0/0:3,0:3:9:0,9,95	0/0:5,0:5:15:0,15,153	0/0:2,0:2:6:0,6,57	0/0:6,0:6:12:0,12,153	0/0:5,0:5:15:0,15,154	0/0:2,0:2:6:0,6,67	1/1:0,3:3:9:97,9,0	0/0:4,0:4:12:0,12,127	0/0:4,0:4:12:0,12,103	0/0:1,0:1:3:0,3,30	0/1:1,2:3:24:54,0,24	./.:.:.:.:.	1/1:0,1:1:3:34,3,0	./.:.:.:.:.	1/1:0,3:3:9:95,9,0	0/0:4,0:4:12:0,12,122	./.:.:.:.:.	0/0:4,0:4:12:0,12,122	./.:.:.:.:.	0/0:3,0:3:9:0,9,99	0/0:4,0:4:12:0,12,113	0/0:3,0:3:9:0,9,96	0/0:5,0:5:15:0,15,151	./.:.:.:.:.	0/0:3,0:3:9:0,9,92	0/0:7,0:7:21:0,21,202	./.:.:.:.:.	0/0:7,0:7:21:0,21,210	0/0:6,0:6:18:0,18,192	0/0:7,0:7:15:0,15,180	0/0:4,0:4:12:0,12,122	0/0:5,0:5:12:0,12,139	0/0:1,0:1:3:0,3,29	0/0:4,0:4:12:0,12,116	0/0:4,0:4:12:0,12,126	0/0:4,0:4:12:0,12,120	0/0:5,0:5:15:0,15,152	0/0:1,0:1:3:0,3,30	./.:.:.:.:.	0/0:3,0:3:9:0,9,94	0/0:4,0:4:12:0,12,122	0/0:2,0:2:6:0,6,62	0/0:6,0:6:15:0,15,167	0/0:2,0:2:6:0,6,59	0/0:1,0:1:3:0,3,31	0/0:2,0:2:3:0,3,45	0/0:6,0:6:12:0,12,152	0/0:2,0:2:6:0,6,62	0/0:6,0:6:15:0,15,171	./.:.:.:.:.	0/0:4,0:4:6:0,6,89	0/0:30,0:30:90:0,90,1028
chr1	56941767	.	T	A	1937.43	.	AC=18;AF=0.069;AN=262;BaseQRankSum=-2.920;DP=1377;Dels=0.00;FS=0.000;HaplotypeScore=0.0549;InbreedingCoeff=0.1454;MLEAC=16;MLEAF=0.061;MQ=33.03;MQ0=18;MQRankSum=1.334;QD=11.89;ReadPosRankSum=-0.271	GT:AD:DP:GQ:PL	0/0:65,0:65:87:0,87,942	0/0:28,0:28:60:0,60,618	0/0:14,0:15:42:0,42,442	0/0:50,0:50:99:0,138,1407	0/0:23,0:23:54:0,54,545	0/0:16,0:16:48:0,48,486	0/0:30,0:30:66:0,66,667	0/0:2,0:2:6:0,6,53	0/0:2,0:2:3:0,3,33	0/0:12,0:12:33:0,33,339	0/0:1,0:1:3:0,3,32	0/0:13,0:13:39:0,39,410	0/0:20,0:20:45:0,45,472	0/0:4,0:4:9:0,9,92	0/0:27,0:27:63:0,63,652	0/0:25,0:25:66:0,66,665	0/0:33,0:34:81:0,81,829	0/0:3,0:3:9:0,9,97	0/0:3,0:3:9:0,9,95	0/1:8,2:10:34:34,0,180	0/0:2,0:2:6:0,6,58	0/1:13,22:35:99:570,0,206	0/1:17,20:37:99:490,0,250	0/0:32,0:32:78:0,78,818	./.:.:.:.:.	0/0:27,0:27:66:0,66,693	0/0:17,0:17:51:0,51,503	0/0:12,0:12:9:0,9,93	0/0:5,0:5:6:0,6,53	0/0:46,0:46:99:0,108,1094	0/0:8,0:8:12:0,12,120	0/0:4,0:4:3:0,3,28	0/0:20,0:20:51:0,51,522	0/0:5,0:5:3:0,3,28	0/0:25,0:25:63:0,63,662	0/0:3,0:3:9:0,9,86	0/0:18,0:18:51:0,51,532	0/0:23,0:23:66:0,66,664	0/0:27,0:27:66:0,66,686	0/0:6,0:6:6:0,6,66	./.:.:.:.:.	0/0:31,0:31:63:0,63,656	0/0:14,0:14:36:0,36,376	0/0:12,0:12:30:0,30,306	0/1:11,12:23:99:299,0,187	0/0:35,0:35:96:0,96,976	0/0:8,0:8:21:0,21,225	0/0:5,0:5:9:0,9,92	0/0:1,0:1:3:0,3,32	0/0:3,0:3:6:0,6,62	0/0:3,0:3:9:0,9,93	0/0:3,0:3:3:0,3,30	0/0:3,0:3:9:0,9,91	0/0:8,0:8:21:0,21,220	0/0:4,0:4:9:0,9,105	0/0:2,0:2:3:0,3,31	0/0:4,0:4:12:0,12,122	0/0:9,0:9:27:0,27,275	0/0:11,0:11:30:0,30,306	0/0:7,0:7:21:0,21,217	0/0:13,0:13:30:0,30,301	0/0:8,0:8:24:0,24,240	0/0:9,0:9:27:0,27,277	0/0:6,0:6:18:0,18,185	0/0:12,0:12:24:0,24,259	0/0:4,0:4:9:0,9,92	0/1:1,3:4:21:79,0,21	0/0:9,0:9:27:0,27,277	0/0:8,0:8:21:0,21,217	./.:.:.:.:.	0/0:2,0:2:6:0,6,58	0/0:6,0:6:18:0,18,181	0/0:4,0:4:12:0,12,118	0/0:5,0:5:15:0,15,151	0/0:2,0:3:6:0,6,63	0/0:6,0:6:18:0,18,180	1/1:0,5:5:15:152,15,0	0/1:4,2:6:47:47,0,49	0/0:2,0:2:6:0,6,59	0/0:4,0:4:12:0,12,120	0/0:1,0:1:3:0,3,32	./.:.:.:.:.	0/0:3,0:3:3:0,3,32	0/1:3,1:4:23:23,0,50	0/0:5,0:5:9:0,9,94	0/0:6,0:6:3:0,3,27	0/0:4,0:4:12:0,12,120	0/0:7,0:7:6:0,6,65	0/0:6,0:6:15:0,15,155	0/0:4,0:4:3:0,3,25	0/0:1,0:1:3:0,3,31	0/0:12,0:12:36:0,36,363	0/0:3,0:3:9:0,9,93	0/0:4,0:4:12:0,12,118	0/0:6,0:6:15:0,15,153	0/0:14,0:14:9:0,9,88	0/0:11,0:11:3:0,3,27	0/0:7,0:7:21:0,21,219	0/0:4,0:4:3:0,3,31	0/0:4,0:4:12:0,12,121	0/0:5,0:5:6:0,6,63	0/0:5,0:5:6:0,6,67	0/0:4,0:4:12:0,12,121	1/1:2,3:5:9:87,9,0	./.:.:.:.:.	0/1:2,3:5:49:49,0,53	0/0:3,0:3:3:0,3,31	0/0:5,0:5:9:0,9,90	0/0:5,0:5:6:0,6,53	0/0:4,0:4:9:0,9,91	0/0:9,0:9:21:0,21,211	0/0:5,0:5:6:0,6,54	0/0:11,0:11:27:0,27,280	0/0:8,0:8:24:0,24,251	0/0:8,0:8:18:0,18,188	0/0:9,0:9:18:0,18,198	0/0:1,0:1:3:0,3,32	./.:.:.:.:.	0/0:4,0:4:6:0,6,63	0/1:9,1:10:7:7,0,189	0/0:4,0:4:12:0,12,121	0/0:9,0:9:24:0,24,258	0/1:4,8:12:64:183,0,64	0/0:7,0:7:21:0,21,206	1/1:0,3:3:9:88,9,0	1/1:2,2:4:6:57,6,0	0/0:8,0:8:21:0,21,227	0/0:7,0:7:18:0,18,190	0/0:4,0:4:6:0,6,62	0/0:3,0:3:6:0,6,70	0/0:4,1:5:6:0,6,76	0/0:2,0:2:3:0,3,30	0/0:6,0:6:6:0,6,89	0/0:4,0:4:6:0,6,89	0/0:5,0:5:9:0,9,120	0/0:7,0:7:18:0,18,196	0/0:36,0:36:75:0,75,859
chr1	56942436	.	A	G	6732.19	.	AC=41;AF=0.152;AN=270;BaseQRankSum=-3.438;DP=1375;Dels=0.00;FS=0.257;HaplotypeScore=0.0602;InbreedingCoeff=0.7017;MLEAC=39;MLEAF=0.144;MQ=42.20;MQ0=14;MQRankSum=3.730;QD=26.50;ReadPosRankSum=-1.862	GT:AD:DP:GQ:PL	1/1:0,76:76:99:2431,229,0	0/0:26,0:26:66:0,66,733	0/0:18,0:19:54:0,54,556	0/0:52,0:52:99:0,153,1590	0/0:18,0:18:48:0,48,533	1/1:1,17:18:42:462,42,0	0/0:18,0:18:54:0,54,550	0/0:6,0:6:18:0,18,189	0/0:2,0:2:6:0,6,65	0/0:30,0:30:75:0,75,813	0/0:2,0:2:6:0,6,65	0/0:17,0:17:48:0,48,516	0/0:15,0:15:42:0,42,465	0/0:1,0:1:3:0,3,28	0/0:17,0:17:51:0,51,542	0/0:20,0:20:60:0,60,612	0/0:29,0:29:87:0,87,903	1/1:1,2:3:6:59,6,0	0/0:13,0:13:30:0,30,347	1/1:0,5:5:15:148,15,0	0/0:2,0:2:6:0,6,67	1/1:2,21:23:63:650,63,0	1/1:3,30:33:81:862,81,0	0/0:31,0:31:84:0,84,888	0/0:4,0:4:9:0,9,95	0/0:30,0:30:78:0,78,868	0/0:14,0:14:39:0,39,407	0/0:12,0:12:33:0,33,337	0/0:5,0:5:15:0,15,163	0/0:42,0:42:99:0,99,1090	0/0:9,0:9:21:0,21,221	0/0:4,0:4:6:0,6,67	0/0:21,0:21:54:0,54,568	0/0:3,0:3:9:0,9,95	0/0:29,0:29:78:0,78,857	0/0:3,0:3:6:0,6,63	0/0:31,0:31:93:0,93,979	0/0:17,0:17:39:0,39,451	0/0:35,0:35:93:0,93,970	0/0:5,0:5:12:0,12,122	0/0:3,0:3:6:0,6,67	0/0:39,0:39:99:0,108,1119	0/0:13,0:13:33:0,33,338	0/0:27,0:27:72:0,72,798	1/1:0,16:16:45:468,45,0	0/0:20,0:20:54:0,54,567	0/0:12,0:12:36:0,36,376	0/0:3,0:3:6:0,6,67	0/0:1,0:1:3:0,3,31	0/0:1,0:1:3:0,3,31	./.:.:.:.:.	0/0:2,0:2:6:0,6,62	0/0:6,0:6:18:0,18,184	0/0:4,0:4:12:0,12,123	0/0:7,0:7:21:0,21,213	0/0:1,0:1:3:0,3,28	0/0:2,0:2:6:0,6,64	0/0:14,1:15:33:0,33,382	0/0:11,0:11:33:0,33,336	0/0:14,0:14:39:0,39,420	0/0:5,0:5:9:0,9,95	0/0:8,0:8:24:0,24,257	0/0:10,0:10:30:0,30,309	0/0:2,0:2:6:0,6,63	0/0:6,0:6:15:0,15,172	0/0:4,0:4:12:0,12,125	0/1:4,5:10:99:122,0,99	0/0:8,0:8:21:0,21,221	0/0:7,0:7:18:0,18,184	1/1:0,3:3:9:94,9,0	0/0:3,0:3:9:0,9,92	1/1:0,3:3:9:88,9,0	0/0:3,0:3:3:0,3,32	0/0:9,0:9:27:0,27,288	0/0:4,0:4:12:0,12,128	0/0:4,0:4:12:0,12,126	1/1:0,7:7:21:211,21,0	1/1:2,2:4:6:60,6,0	./.:.:.:.:.	0/0:4,0:4:9:0,9,108	0/0:1,0:1:3:0,3,31	0/0:1,0:1:3:0,3,32	0/0:3,0:3:9:0,9,93	1/1:0,4:4:12:126,12,0	1/1:0,8:8:24:240,24,0	0/0:2,0:2:6:0,6,67	0/0:6,0:6:18:0,18,184	0/0:2,0:2:6:0,6,58	0/0:5,0:5:15:0,15,158	0/0:4,0:4:9:0,9,102	0/0:2,0:2:6:0,6,61	0/0:12,0:12:30:0,30,314	0/0:6,0:6:18:0,18,195	0/0:2,0:2:6:0,6,63	0/0:4,0:4:12:0,12,128	0/0:7,0:7:21:0,21,214	0/0:7,0:7:9:0,9,97	0/0:7,0:7:18:0,18,187	0/0:3,0:3:9:0,9,92	0/0:4,0:4:9:0,9,91	0/0:6,0:6:15:0,15,157	0/0:4,0:4:12:0,12,128	0/0:5,0:5:12:0,12,136	1/1:0,6:6:18:178,18,0	1/1:0,2:2:6:61,6,0	1/1:0,8:8:24:249,24,0	0/0:7,0:7:18:0,18,192	0/0:11,0:11:33:0,33,336	0/0:2,0:2:3:0,3,32	0/0:3,0:3:6:0,6,73	0/0:9,0:9:24:0,24,263	0/0:2,0:2:3:0,3,32	0/0:13,0:13:36:0,36,389	0/0:9,0:9:24:0,24,250	0/0:8,0:8:21:0,21,227	0/0:16,0:16:39:0,39,418	0/0:8,0:8:24:0,24,247	0/0:4,0:4:12:0,12,124	0/0:5,0:5:15:0,15,160	1/1:0,2:2:6:63,6,0	0/0:4,0:5:12:0,12,122	0/0:8,0:8:24:0,24,250	1/1:3,6:9:18:183,18,0	0/0:3,0:3:9:0,9,94	1/1:0,11:11:33:334,33,0	1/1:0,3:3:9:90,9,0	0/0:4,0:4:12:0,12,128	0/0:7,0:7:21:0,21,217	0/0:4,0:4:12:0,12,126	0/0:6,0:6:12:0,12,154	0/0:4,0:4:6:0,6,58	0/0:7,0:7:15:0,15,178	0/0:2,0:2:3:0,3,45	0/0:2,0:2:6:0,6,64	0/0:2,0:2:3:0,3,45	0/0:2,0:2:3:0,3,45	0/0:35,0:35:99:0,105,1170
chr1	56946271	.	A	G	3383.98	.	AC=36;AF=0.138;AN=260;BaseQRankSum=-1.470;DP=990;Dels=0.00;FS=0.719;HaplotypeScore=0.2196;InbreedingCoeff=0.6160;MLEAC=32;MLEAF=0.123;MQ=59.70;MQ0=0;MQRankSum=1.070;QD=25.44;ReadPosRankSum=-2.655	GT:AD:DP:GQ:PL	0/0:69,0:69:99:0,208,2220	0/0:19,0:19:57:0,57,573	0/0:10,0:10:24:0,24,277	0/0:43,0:43:99:0,126,1335	0/0:9,0:10:24:0,24,269	0/0:9,0:9:27:0,27,266	0/0:11,0:11:33:0,33,342	0/0:1,0:1:3:0,3,34	0/0:1,0:1:3:0,3,33	0/0:16,0:16:48:0,48,496	0/0:2,0:2:6:0,6,68	0/0:19,1:20:51:0,51,548	1/1:0,13:13:39:402,39,0	./.:.:.:.:.	1/1:0,22:22:63:645,63,0	0/0:19,0:19:48:0,48,531	1/1:0,25:25:75:756,75,0	0/0:1,0:1:3:0,3,31	0/0:11,0:11:33:0,33,329	0/0:12,0:12:36:0,36,372	0/0:1,0:1:3:0,3,32	0/0:16,0:16:48:0,48,492	0/0:24,0:25:72:0,72,755	0/0:23,0:23:69:0,69,714	0/0:2,0:2:6:0,6,63	0/0:24,0:24:60:0,60,662	0/0:11,0:11:33:0,33,346	0/0:5,0:5:15:0,15,159	0/0:2,0:2:6:0,6,67	0/0:18,0:18:45:0,45,500	0/0:1,0:1:3:0,3,28	0/0:4,0:4:12:0,12,124	0/0:18,0:18:48:0,48,538	1/1:0,2:2:6:65,6,0	0/0:11,0:11:30:0,30,315	0/0:3,0:3:9:0,9,93	0/0:18,0:18:54:0,54,556	0/0:13,0:13:36:0,36,384	0/0:16,0:16:48:0,48,489	0/0:5,0:5:15:0,15,161	0/0:3,0:3:9:0,9,93	1/1:0,8:8:24:254,24,0	0/0:15,0:15:36:0,36,416	0/0:17,0:18:48:0,48,514	0/0:14,0:14:42:0,42,433	0/0:22,0:22:66:0,66,672	0/0:8,0:8:24:0,24,254	0/0:3,0:3:9:0,9,95	./.:.:.:.:.	0/0:6,0:6:18:0,18,176	./.:.:.:.:.	0/0:3,0:3:9:0,9,94	0/0:8,0:8:24:0,24,252	0/0:3,0:3:9:0,9,94	0/0:8,0:8:24:0,24,252	1/1:0,2:2:6:56,6,0	0/0:6,0:6:18:0,18,189	0/0:6,0:6:18:0,18,178	0/0:8,0:8:18:0,18,218	0/0:6,0:6:18:0,18,186	1/1:0,4:4:9:91,9,0	1/1:0,5:5:12:141,12,0	1/1:0,12:12:36:365,36,0	0/0:4,0:4:12:0,12,130	1/1:0,6:6:18:184,18,0	1/1:0,2:2:6:59,6,0	0/0:1,0:1:3:0,3,34	0/0:7,0:7:21:0,21,217	0/0:3,0:3:9:0,9,97	0/0:3,0:3:9:0,9,95	0/0:6,0:6:15:0,15,169	0/0:2,0:2:6:0,6,55	0/0:1,0:1:3:0,3,32	0/0:6,0:6:18:0,18,190	0/0:9,0:9:27:0,27,264	0/0:2,0:2:6:0,6,61	0/0:4,0:4:12:0,12,130	0/0:2,0:2:6:0,6,64	./.:.:.:.:.	0/0:3,0:3:9:0,9,94	./.:.:.:.:.	0/0:2,0:2:6:0,6,67	0/0:3,0:3:9:0,9,102	0/0:2,0:2:6:0,6,67	0/0:2,0:2:6:0,6,61	0/0:5,0:5:15:0,15,161	0/1:4,3:7:56:56,0,92	0/0:5,0:5:15:0,15,157	0/0:2,0:2:6:0,6,61	0/0:7,0:7:21:0,21,222	0/0:2,0:2:6:0,6,65	0/0:7,0:7:21:0,21,222	1/1:0,2:2:6:62,6,0	1/1:0,3:3:9:92,9,0	1/1:0,2:2:6:63,6,0	0/0:1,0:1:3:0,3,32	0/1:1,2:3:20:46,0,20	./.:.:.:.:.	0/0:2,0:2:6:0,6,61	0/0:6,0:6:18:0,18,178	1/1:0,6:6:18:184,18,0	./.:.:.:.:.	1/1:0,2:2:3:45,3,0	0/0:4,0:4:12:0,12,122	0/0:1,0:1:3:0,3,34	0/0:8,0:8:21:0,21,214	0/0:5,0:5:15:0,15,148	0/0:6,0:6:18:0,18,189	0/0:2,0:2:6:0,6,65	0/0:6,0:6:18:0,18,187	0/0:9,0:9:24:0,24,265	0/0:2,0:2:6:0,6,64	0/0:3,0:3:9:0,9,96	1/1:0,7:7:21:205,21,0	0/0:5,0:5:15:0,15,153	0/0:3,0:3:9:0,9,96	0/0:3,0:3:9:0,9,92	0/0:5,0:5:15:0,15,161	0/0:3,0:3:9:0,9,94	0/0:1,0:1:3:0,3,31	0/0:6,0:6:18:0,18,190	0/0:4,0:4:12:0,12,122	0/0:3,0:3:9:0,9,95	0/0:2,0:2:6:0,6,65	0/0:4,0:4:12:0,12,126	0/0:2,0:2:6:0,6,65	0/0:5,0:5:15:0,15,156	0/0:3,0:3:9:0,9,95	0/0:4,0:4:12:0,12,125	0/0:4,0:4:9:0,9,103	0/0:4,0:4:6:0,6,89	0/0:2,0:2:3:0,3,45	0/0:1,0:1:3:0,3,31	0/0:6,0:6:9:0,9,134	0/0:4,0:4:6:0,6,89	0/0:4,0:4:6:0,6,76	0/0:27,0:27:81:0,81,897
chr1	56946344	.	C	T	1843.25	.	AC=17;AF=0.066;AN=258;BaseQRankSum=0.724;DP=1101;Dels=0.00;FS=0.969;HaplotypeScore=0.0784;InbreedingCoeff=0.5549;MLEAC=15;MLEAF=0.058;MQ=59.69;MQ0=0;MQRankSum=1.308;QD=24.91;ReadPosRankSum=0.797	GT:AD:DP:GQ:PL	0/0:72,0:72:99:0,217,2272	0/0:26,0:26:78:0,78,811	0/0:16,0:16:45:0,45,477	0/0:43,0:43:99:0,129,1287	0/0:14,0:14:39:0,39,401	0/0:15,0:15:42:0,42,426	0/0:20,0:20:57:0,57,581	0/0:3,0:3:9:0,9,91	./.:.:.:.:.	0/0:15,0:15:45:0,45,456	0/0:1,0:1:3:0,3,30	0/0:14,0:14:39:0,39,411	0/0:22,0:22:66:0,66,682	0/0:2,0:2:6:0,6,62	0/0:28,0:28:84:0,84,856	0/0:22,0:22:57:0,57,618	0/0:20,0:20:54:0,54,565	0/0:2,0:2:6:0,6,66	0/0:11,0:11:33:0,33,326	0/0:4,0:4:12:0,12,117	./.:.:.:.:.	0/0:9,0:9:24:0,24,254	0/0:20,0:20:54:0,54,577	1/1:0,22:22:60:643,60,0	0/0:3,0:3:9:0,9,83	0/0:17,0:17:48:0,48,506	0/0:8,0:8:24:0,24,244	0/0:6,0:6:18:0,18,191	./.:.:.:.:.	0/0:28,0:28:72:0,72,776	0/0:6,0:6:18:0,18,185	0/0:1,0:1:3:0,3,32	0/0:26,0:26:66:0,66,729	0/0:2,0:2:6:0,6,67	0/0:12,0:12:36:0,36,366	0/0:6,0:6:18:0,18,191	0/0:21,0:21:54:0,54,588	0/0:11,0:11:33:0,33,340	0/0:11,0:11:33:0,33,330	./.:.:.:.:.	0/0:3,0:3:9:0,9,99	0/0:13,0:13:39:0,39,405	0/0:16,0:16:39:0,39,425	1/1:0,13:13:36:404,36,0	0/0:16,0:16:48:0,48,501	0/0:23,0:23:69:0,69,681	0/0:10,0:10:27:0,27,275	1/1:0,4:4:12:130,12,0	0/0:3,0:3:9:0,9,92	0/0:6,0:6:18:0,18,184	0/0:3,0:3:9:0,9,95	0/0:4,0:4:12:0,12,120	0/0:10,0:10:30:0,30,306	0/0:5,0:5:15:0,15,153	0/0:6,0:6:18:0,18,182	0/0:1,0:1:3:0,3,32	1/1:0,4:4:12:112,12,0	1/1:0,6:6:18:183,18,0	0/0:3,0:3:9:0,9,95	1/1:0,6:6:18:179,18,0	0/0:6,0:6:18:0,18,195	0/0:6,0:6:18:0,18,178	0/0:11,0:11:30:0,30,313	0/0:5,0:5:15:0,15,148	0/0:9,0:9:27:0,27,267	0/0:3,0:3:9:0,9,89	0/0:10,0:10:30:0,30,289	0/0:4,0:4:12:0,12,126	0/0:4,0:4:12:0,12,120	0/0:3,0:3:9:0,9,96	0/0:1,0:1:3:0,3,31	0/0:8,0:8:24:0,24,249	1/1:0,3:3:9:93,9,0	0/1:4,3:7:74:74,0,99	0/0:2,0:2:6:0,6,59	0/0:4,0:4:9:0,9,104	0/0:6,0:6:18:0,18,185	./.:.:.:.:.	0/0:1,0:1:3:0,3,31	./.:.:.:.:.	./.:.:.:.:.	0/0:1,0:1:3:0,3,32	0/0:3,0:3:9:0,9,94	0/0:6,0:6:15:0,15,167	0/0:6,0:6:18:0,18,189	0/0:2,0:2:6:0,6,64	0/0:7,0:7:18:0,18,201	0/0:5,0:5:15:0,15,160	0/0:3,0:3:9:0,9,96	0/0:3,0:3:9:0,9,92	0/0:1,0:1:3:0,3,32	0/0:8,0:8:24:0,24,238	0/0:6,0:6:12:0,12,149	0/0:2,0:2:6:0,6,61	0/0:1,0:1:3:0,3,31	0/0:3,0:3:9:0,9,97	0/0:5,0:5:15:0,15,152	0/0:2,0:2:6:0,6,61	0/0:6,0:6:18:0,18,183	0/0:4,0:4:12:0,12,115	0/0:9,0:9:27:0,27,276	0/0:3,0:3:9:0,9,94	0/0:3,0:3:9:0,9,90	0/0:1,0:1:3:0,3,29	0/0:3,0:3:9:0,9,92	0/0:12,0:12:30:0,30,336	0/0:8,0:8:24:0,24,258	0/0:10,0:10:30:0,30,300	0/0:2,0:2:6:0,6,66	0/0:4,0:4:12:0,12,118	0/0:13,0:13:39:0,39,398	0/0:2,0:2:6:0,6,66	0/0:5,0:5:15:0,15,147	0/0:13,0:13:39:0,39,398	0/0:4,0:4:12:0,12,121	0/0:9,0:9:24:0,24,256	0/0:6,0:6:18:0,18,180	0/0:6,0:6:18:0,18,178	./.:.:.:.:.	0/0:3,0:3:9:0,9,93	0/0:5,0:5:12:0,12,139	0/0:11,0:11:33:0,33,339	0/0:5,0:5:15:0,15,153	0/0:3,0:3:9:0,9,95	0/0:5,0:5:15:0,15,152	0/0:5,0:5:15:0,15,162	1/1:0,9:9:27:280,27,0	0/0:7,0:7:21:0,21,212	0/0:3,0:3:9:0,9,86	0/0:5,0:5:12:0,12,132	0/0:6,0:6:9:0,9,134	0/0:4,0:4:6:0,6,89	0/0:4,0:4:6:0,6,76	0/0:6,0:6:9:0,9,133	0/0:4,0:4:6:0,6,89	0/0:4,0:4:6:0,6,89	0/0:18,0:18:54:0,54,583
chr1	56948012	.	C	T	2459.51	.	AC=28;AF=0.107;AN=262;BaseQRankSum=-3.357;DP=864;Dels=0.00;FS=13.112;HaplotypeScore=0.1760;InbreedingCoeff=0.5690;MLEAC=25;MLEAF=0.095;MQ=59.77;MQ0=1;MQRankSum=-1.100;QD=25.10;ReadPosRankSum=-0.986	GT:AD:DP:GQ:PL	0/0:37,0:37:99:0,111,1218	0/0:19,0:19:48:0,48,546	0/0:16,0:16:42:0,42,454	0/0:33,0:33:99:0,99,1041	0/0:9,0:9:27:0,27,281	0/0:10,0:10:27:0,27,299	0/0:11,0:11:33:0,33,351	0/0:2,0:2:6:0,6,61	0/0:6,0:6:18:0,18,185	1/1:0,16:16:48:491,48,0	1/1:0,2:2:6:65,6,0	0/0:14,0:14:42:0,42,452	0/0:12,0:12:36:0,36,379	0/0:1,0:1:3:0,3,32	0/0:17,0:17:51:0,51,541	1/1:0,23:23:60:664,60,0	0/0:19,0:19:57:0,57,605	0/0:6,0:6:18:0,18,201	0/0:9,0:9:24:0,24,265	0/0:6,0:6:15:0,15,172	0/0:4,0:4:12:0,12,131	0/0:9,0:9:27:0,27,275	0/0:19,0:19:51:0,51,552	0/0:19,0:19:54:0,54,587	0/0:2,0:2:6:0,6,67	0/0:24,0:24:72:0,72,744	1/1:0,11:11:30:313,30,0	0/1:2,4:6:43:109,0,43	0/0:4,0:4:12:0,12,128	0/0:16,0:16:45:0,45,487	0/0:8,0:8:24:0,24,257	0/0:4,0:4:12:0,12,127	0/0:8,0:8:24:0,24,260	0/0:3,0:3:9:0,9,102	0/0:10,0:10:27:0,27,292	1/1:0,5:5:15:155,15,0	0/0:9,0:9:27:0,27,275	1/1:0,7:7:18:196,18,0	0/0:9,0:9:24:0,24,266	1/1:0,3:3:9:97,9,0	1/1:0,3:3:9:92,9,0	0/0:18,0:18:54:0,54,571	0/0:11,0:11:33:0,33,344	0/0:16,0:16:48:0,48,505	0/0:16,0:16:42:0,42,473	0/0:13,0:13:36:0,36,394	0/0:11,0:11:33:0,33,344	0/0:8,0:8:24:0,24,250	0/0:9,0:9:27:0,27,284	0/0:5,0:5:12:0,12,140	./.:.:.:.:.	0/0:2,0:2:6:0,6,65	1/1:0,2:2:6:61,6,0	0/0:1,0:1:3:0,3,31	0/0:1,0:1:3:0,3,31	0/0:3,0:3:9:0,9,98	0/0:3,0:3:9:0,9,91	0/0:4,0:4:12:0,12,127	0/0:2,0:2:6:0,6,59	0/0:1,0:1:3:0,3,33	0/0:7,0:7:21:0,21,220	0/0:4,0:4:12:0,12,126	0/0:6,0:6:18:0,18,185	0/0:4,0:4:12:0,12,125	0/0:3,0:3:6:0,6,77	0/0:2,0:2:6:0,6,62	0/0:6,0:6:15:0,15,170	0/0:6,0:6:18:0,18,178	1/1:0,5:5:15:155,15,0	0/0:3,0:3:9:0,9,95	0/0:1,0:1:3:0,3,30	0/0:1,0:1:3:0,3,32	0/0:2,0:2:6:0,6,61	0/0:4,0:4:12:0,12,126	0/0:6,0:6:15:0,15,174	0/0:3,0:3:9:0,9,92	0/0:4,0:4:12:0,12,126	0/0:4,0:4:9:0,9,108	0/0:1,0:1:3:0,3,32	0/0:2,0:2:6:0,6,63	./.:.:.:.:.	0/0:3,0:3:9:0,9,95	0/0:5,0:5:15:0,15,156	0/0:2,0:2:6:0,6,66	0/0:2,0:2:6:0,6,61	0/0:4,0:4:12:0,12,130	0/0:3,0:3:9:0,9,88	0/0:7,0:8:21:0,21,221	0/0:7,0:7:18:0,18,203	0/1:2,1:3:23:23,0,56	0/0:4,0:4:12:0,12,124	0/0:3,0:3:9:0,9,93	0/0:5,0:5:12:0,12,135	0/0:1,0:1:3:0,3,28	0/0:8,0:8:21:0,21,216	0/0:2,0:2:6:0,6,67	0/0:8,0:8:24:0,24,243	0/0:1,0:1:3:0,3,33	0/0:1,0:1:3:0,3,31	0/0:4,0:4:9:0,9,107	0/0:5,0:5:15:0,15,161	0/0:3,0:3:9:0,9,85	0/0:2,0:2:6:0,6,63	0/0:3,0:3:9:0,9,89	0/0:3,0:3:9:0,9,94	0/0:5,0:5:12:0,12,142	0/0:2,0:2:6:0,6,61	0/0:7,0:7:18:0,18,205	1/1:0,3:3:9:93,9,0	0/0:2,0:2:6:0,6,63	0/0:8,0:8:24:0,24,252	1/1:0,3:3:9:96,9,0	1/1:0,6:6:18:186,18,0	0/0:6,0:6:18:0,18,185	0/0:3,0:3:9:0,9,94	0/0:4,0:4:9:0,9,109	0/0:4,0:4:12:0,12,122	0/0:5,0:5:15:0,15,159	0/0:4,0:4:12:0,12,118	0/0:2,0:2:6:0,6,64	0/0:5,0:5:15:0,15,160	0/0:4,0:4:12:0,12,128	0/0:8,0:8:24:0,24,256	0/0:2,0:2:6:0,6,65	0/0:5,0:5:15:0,15,153	0/0:3,0:3:9:0,9,94	0/0:6,0:6:18:0,18,188	0/0:5,0:5:12:0,12,141	0/0:1,0:1:3:0,3,34	./.:.:.:.:.	0/0:2,0:2:3:0,3,45	0/0:1,0:1:3:0,3,32	0/0:2,0:2:3:0,3,45	./.:.:.:.:.	./.:.:.:.:.	./.:.:.:.:.	0/0:15,0:15:45:0,45,510
chr1	56948507	.	A	T	920	.	AC=20;AF=0.088;AN=226;DP=512;Dels=0.00;FS=6.196;HaplotypeScore=0.0158;InbreedingCoeff=0.3852;MLEAC=17;MLEAF=0.075;MQ=59.84;MQ0=0;QD=24.21	GT:AD:DP:GQ:PL	0/0:20,0:20:60:0,60,631	0/0:16,0:16:48:0,48,505	0/0:10,0:10:30:0,30,313	0/0:25,0:25:75:0,75,770	0/0:11,0:11:33:0,33,326	0/0:2,0:2:6:0,6,63	0/0:8,0:8:21:0,21,235	0/0:1,0:1:3:0,3,33	./.:.:.:.:.	1/1:0,9:9:27:264,27,0	./.:.:.:.:.	0/0:8,0:8:24:0,24,241	0/0:9,0:9:27:0,27,281	0/0:2,0:2:6:0,6,63	0/0:11,0:11:33:0,33,336	1/1:0,4:4:12:123,12,0	0/0:8,0:8:21:0,21,224	0/0:1,0:1:3:0,3,32	0/0:2,0:2:6:0,6,68	0/0:2,0:2:3:0,3,45	./.:.:.:.:.	0/0:2,0:2:6:0,6,62	0/0:6,0:6:18:0,18,186	0/0:17,0:17:48:0,48,525	0/0:1,0:1:3:0,3,32	0/0:12,0:12:36:0,36,380	1/1:0,5:5:15:153,15,0	0/0:1,0:1:3:0,3,32	./.:.:.:.:.	0/0:4,0:4:12:0,12,126	0/0:2,0:2:6:0,6,53	0/0:3,0:3:9:0,9,102	0/0:2,0:2:6:0,6,61	0/0:1,0:1:3:0,3,34	0/0:12,0:12:36:0,36,375	1/1:0,1:1:3:30,3,0	0/0:17,0:17:45:0,45,502	1/1:0,1:1:3:32,3,0	0/0:5,0:5:15:0,15,154	./.:.:.:.:.	./.:.:.:.:.	0/0:6,0:6:18:0,18,184	0/0:10,0:10:30:0,30,314	0/0:8,0:8:24:0,24,258	0/0:8,0:8:24:0,24,247	0/0:5,0:5:15:0,15,158	0/0:7,0:7:18:0,18,203	0/0:1,0:1:3:0,3,34	0/0:1,0:1:3:0,3,32	0/0:1,0:1:3:0,3,32	0/0:1,0:1:3:0,3,32	0/0:4,0:4:12:0,12,130	1/1:0,6:6:18:182,18,0	0/0:3,0:3:9:0,9,92	0/0:2,0:2:6:0,6,63	./.:.:.:.:.	./.:.:.:.:.	0/0:3,0:3:9:0,9,95	./.:.:.:.:.	0/0:4,0:4:12:0,12,128	0/0:5,0:5:15:0,15,153	0/0:2,0:2:6:0,6,63	0/0:3,0:3:9:0,9,97	0/0:2,0:2:6:0,6,63	0/0:6,0:6:18:0,18,189	0/0:2,0:2:6:0,6,61	0/0:4,0:4:12:0,12,132	0/0:8,0:8:24:0,24,248	1/1:0,1:1:3:30,3,0	0/0:2,0:2:6:0,6,61	./.:.:.:.:.	0/0:5,0:5:15:0,15,150	0/0:3,0:3:9:0,9,94	0/0:5,0:5:15:0,15,158	0/0:3,0:3:9:0,9,93	0/0:1,0:1:3:0,3,32	0/0:1,0:1:3:0,3,32	0/0:2,0:2:6:0,6,61	./.:.:.:.:.	0/0:2,0:2:6:0,6,59	0/0:3,0:3:9:0,9,93	0/0:3,0:3:9:0,9,96	0/0:1,0:1:3:0,3,33	0/0:3,0:3:9:0,9,95	0/0:1,0:1:3:0,3,31	./.:.:.:.:.	0/0:3,0:3:6:0,6,75	./.:.:.:.:.	0/0:5,0:5:15:0,15,153	0/0:3,0:3:9:0,9,98	0/0:3,0:3:9:0,9,92	./.:.:.:.:.	0/0:2,0:2:6:0,6,63	0/0:1,0:1:3:0,3,32	./.:.:.:.:.	./.:.:.:.:.	0/0:1,0:1:3:0,3,33	0/0:1,0:1:3:0,3,31	0/0:2,0:2:6:0,6,64	0/0:3,0:3:9:0,9,97	0/0:1,0:1:3:0,3,34	./.:.:.:.:.	0/0:2,0:2:6:0,6,64	0/0:1,0:1:3:0,3,31	./.:.:.:.:.	0/0:6,0:6:18:0,18,192	0/0:1,0:1:3:0,3,31	0/0:2,0:2:6:0,6,63	1/1:0,1:1:3:31,3,0	0/0:2,0:2:6:0,6,63	0/0:1,0:1:3:0,3,32	1/1:0,1:1:3:31,3,0	1/1:0,9:9:27:270,27,0	0/0:2,0:2:6:0,6,62	0/0:4,0:4:12:0,12,124	0/0:4,0:4:12:0,12,128	0/0:3,0:3:9:0,9,98	./.:.:.:.:.	0/0:1,0:1:3:0,3,32	0/0:1,0:1:3:0,3,32	./.:.:.:.:.	0/0:2,0:2:6:0,6,63	0/0:4,0:4:12:0,12,119	0/0:3,0:3:9:0,9,92	0/0:2,0:2:6:0,6,64	0/0:2,0:2:6:0,6,61	0/0:5,0:5:15:0,15,156	./.:.:.:.:.	./.:.:.:.:.	0/0:2,0:2:3:0,3,45	0/0:2,0:2:3:0,3,45	0/0:2,0:2:3:0,3,45	0/0:2,0:2:3:0,3,45	./.:.:.:.:.	0/0:3,0:3:6:0,6,76	./.:.:.:.:.	0/0:38,0:38:99:0,114,1305
chr1	56948516	.	A	T	890.76	.	AC=18;AF=0.080;AN=226;BaseQRankSum=-1.695;DP=474;Dels=0.00;FS=5.226;HaplotypeScore=0.0290;InbreedingCoeff=0.3485;MLEAC=16;MLEAF=0.071;MQ=59.81;MQ0=0;MQRankSum=-0.147;QD=24.74;ReadPosRankSum=-1.474	GT:AD:DP:GQ:PL	0/0:20,0:20:60:0,60,640	0/0:14,0:14:42:0,42,444	0/0:10,0:10:30:0,30,318	0/0:24,0:24:72:0,72,719	0/0:9,0:9:27:0,27,281	0/0:2,0:2:6:0,6,63	0/0:6,0:6:18:0,18,181	0/0:1,0:1:3:0,3,34	./.:.:.:.:.	1/1:0,6:6:18:184,18,0	./.:.:.:.:.	0/0:6,0:6:18:0,18,176	0/0:8,0:8:24:0,24,253	0/0:3,0:3:9:0,9,95	0/0:9,0:9:27:0,27,275	1/1:0,4:4:12:118,12,0	0/0:6,0:6:18:0,18,188	0/0:1,0:1:3:0,3,32	0/0:2,0:2:6:0,6,63	0/0:2,0:2:3:0,3,45	./.:.:.:.:.	0/0:3,0:3:9:0,9,95	0/0:4,0:4:12:0,12,124	0/0:13,0:13:39:0,39,412	0/0:1,0:1:3:0,3,32	0/0:13,0:13:39:0,39,410	1/1:0,7:7:21:213,21,0	0/0:1,0:1:3:0,3,32	./.:.:.:.:.	0/0:3,0:3:9:0,9,92	0/0:2,0:2:6:0,6,61	0/0:3,0:3:9:0,9,101	0/0:2,0:2:6:0,6,61	0/0:1,0:1:3:0,3,33	0/0:10,0:10:30:0,30,306	./.:.:.:.:.	0/0:15,0:15:42:0,42,458	1/1:0,2:2:6:62,6,0	0/0:6,0:6:18:0,18,188	./.:.:.:.:.	./.:.:.:.:.	0/0:8,0:8:21:0,21,239	0/0:12,0:12:36:0,36,379	0/0:8,0:8:24:0,24,249	0/0:8,0:8:24:0,24,239	0/0:5,0:5:15:0,15,156	0/0:5,0:5:12:0,12,140	0/0:1,0:1:3:0,3,34	0/0:1,0:1:3:0,3,31	0/0:2,0:2:6:0,6,63	./.:.:.:.:.	0/0:4,0:4:12:0,12,126	1/1:0,5:5:15:150,15,0	0/0:2,0:2:6:0,6,63	0/0:2,0:2:6:0,6,67	./.:.:.:.:.	./.:.:.:.:.	0/0:3,0:3:9:0,9,92	./.:.:.:.:.	0/0:4,0:4:9:0,9,96	0/0:3,0:3:9:0,9,92	0/0:2,0:2:6:0,6,61	0/0:3,0:3:9:0,9,92	0/0:2,0:2:6:0,6,62	0/0:5,0:5:15:0,15,156	0/0:2,0:2:6:0,6,63	0/0:5,0:5:15:0,15,155	0/0:7,0:7:21:0,21,214	1/1:0,1:1:3:32,3,0	0/0:2,0:2:6:0,6,60	./.:.:.:.:.	0/0:4,0:4:12:0,12,122	0/0:2,0:2:6:0,6,65	0/0:3,0:3:9:0,9,96	0/0:1,0:1:3:0,3,32	0/0:1,0:1:3:0,3,32	0/0:1,0:1:3:0,3,32	0/0:1,0:1:3:0,3,31	./.:.:.:.:.	0/0:2,0:2:6:0,6,61	0/0:3,0:3:9:0,9,92	0/0:3,0:3:9:0,9,92	0/0:1,0:1:3:0,3,31	0/0:2,0:2:6:0,6,63	./.:.:.:.:.	./.:.:.:.:.	0/0:3,0:3:6:0,6,76	0/0:1,0:1:3:0,3,31	0/0:2,0:2:6:0,6,63	0/0:2,0:2:6:0,6,66	0/0:2,0:2:6:0,6,65	./.:.:.:.:.	0/0:2,0:2:6:0,6,60	0/0:1,0:1:3:0,3,31	./.:.:.:.:.	0/0:1,0:1:3:0,3,31	0/0:1,0:1:3:0,3,35	0/0:1,0:1:3:0,3,32	0/0:2,0:2:6:0,6,60	0/0:3,0:3:9:0,9,96	0/0:1,0:1:3:0,3,33	0/0:1,0:1:3:0,3,32	./.:.:.:.:.	0/0:2,0:2:6:0,6,63	./.:.:.:.:.	0/0:5,0:5:15:0,15,157	0/0:1,0:1:3:0,3,34	0/0:1,0:1:3:0,3,32	1/1:0,1:1:3:32,3,0	0/0:3,0:3:9:0,9,93	0/0:3,0:3:9:0,9,91	1/1:0,1:1:3:33,3,0	1/1:0,9:9:27:283,27,0	0/0:1,0:1:3:0,3,32	0/0:3,0:3:9:0,9,92	0/0:4,0:4:12:0,12,132	0/0:3,0:3:9:0,9,90	0/0:1,0:1:3:0,3,32	./.:.:.:.:.	0/0:1,0:1:3:0,3,33	./.:.:.:.:.	0/0:2,0:2:6:0,6,65	0/0:3,0:3:9:0,9,90	0/0:3,0:3:9:0,9,94	0/0:1,0:1:3:0,3,31	0/0:2,0:2:6:0,6,62	0/0:3,0:3:9:0,9,95	0/0:1,0:1:3:0,3,32	./.:.:.:.:.	0/0:2,0:2:3:0,3,45	0/0:2,0:2:3:0,3,45	0/0:2,0:2:3:0,3,45	0/0:4,0:4:6:0,6,89	./.:.:.:.:.	0/0:3,0:3:6:0,6,76	./.:.:.:.:.	0/0:39,0:39:99:0,117,1340
chr1	56949152	.	T	A	1394.4	.	AC=23;AF=0.093;AN=248;BaseQRankSum=-0.584;DP=664;Dels=0.00;FS=4.982;HaplotypeScore=0.0354;InbreedingCoeff=0.4599;MLEAC=20;MLEAF=0.081;MQ=59.78;MQ0=1;MQRankSum=1.568;QD=24.04;ReadPosRankSum=-2.101	GT:AD:DP:GQ:PL	0/0:27,0:27:81:0,81,858	0/0:13,0:13:39:0,39,411	0/0:17,0:17:45:0,45,487	0/0:32,0:32:96:0,96,961	1/1:0,15:15:45:461,45,0	0/0:2,0:2:6:0,6,61	1/1:0,5:5:15:147,15,0	0/0:3,0:3:9:0,9,98	0/0:1,0:1:3:0,3,32	0/0:11,0:11:30:0,30,321	0/0:1,0:1:3:0,3,32	0/0:4,0:4:12:0,12,123	0/0:11,0:11:33:0,33,340	0/0:2,0:2:6:0,6,61	0/0:18,0:18:54:0,54,569	0/0:7,0:7:21:0,21,210	0/0:9,0:9:27:0,27,275	0/0:1,0:1:3:0,3,32	0/0:3,0:3:9:0,9,89	0/0:3,0:3:9:0,9,89	./.:.:.:.:.	0/0:6,0:6:15:0,15,171	0/0:13,0:13:36:0,36,384	0/0:16,0:16:48:0,48,498	0/0:2,0:2:6:0,6,65	0/0:16,0:16:48:0,48,504	0/0:13,0:13:39:0,39,392	0/0:5,0:5:15:0,15,160	./.:.:.:.:.	1/1:0,5:5:15:150,15,0	0/1:2,5:7:37:136,0,37	1/1:0,1:1:3:32,3,0	1/1:0,5:5:15:148,15,0	0/0:3,0:3:9:0,9,97	0/0:11,0:11:33:0,33,341	./.:.:.:.:.	0/0:9,0:9:24:0,24,258	0/0:10,0:10:27:0,27,289	1/1:0,5:5:15:145,15,0	0/0:2,0:2:6:0,6,61	./.:.:.:.:.	0/0:8,0:8:24:0,24,243	0/0:20,0:20:60:0,60,619	0/0:8,0:8:24:0,24,245	0/0:17,0:17:51:0,51,525	0/0:4,0:4:12:0,12,123	0/0:8,0:8:24:0,24,241	0/0:2,0:2:6:0,6,67	0/0:2,0:2:6:0,6,59	0/0:8,0:8:24:0,24,245	./.:.:.:.:.	0/0:1,0:1:3:0,3,31	0/0:3,0:3:9:0,9,92	0/0:1,0:1:3:0,3,32	0/0:3,0:3:9:0,9,91	0/0:1,0:1:3:0,3,32	0/0:4,0:4:9:0,9,108	0/0:4,0:4:12:0,12,124	0/0:1,0:1:3:0,3,31	0/0:1,0:1:3:0,3,32	0/0:4,0:4:12:0,12,126	0/0:2,0:2:6:0,6,66	0/0:9,0:9:27:0,27,288	0/0:4,0:4:12:0,12,124	0/0:8,0:8:24:0,24,248	0/0:4,0:4:12:0,12,122	0/0:1,0:1:3:0,3,32	1/1:0,2:2:6:61,6,0	0/0:3,0:3:9:0,9,92	0/0:2,0:2:6:0,6,57	0/0:1,0:1:3:0,3,31	0/0:2,0:2:6:0,6,61	./.:.:.:.:.	0/0:7,0:7:21:0,21,221	0/0:4,0:4:12:0,12,124	0/0:3,0:3:9:0,9,97	./.:.:.:.:.	0/0:2,0:2:6:0,6,59	0/0:1,0:1:3:0,3,31	0/0:8,0:8:24:0,24,241	./.:.:.:.:.	0/0:2,0:2:6:0,6,62	0/0:1,0:1:3:0,3,33	0/0:2,0:2:6:0,6,66	0/0:1,0:1:3:0,3,32	0/0:2,0:2:6:0,6,62	0/0:2,0:2:6:0,6,62	0/0:2,0:2:6:0,6,59	0/0:1,0:1:3:0,3,31	1/1:0,1:1:3:32,3,0	0/0:6,0:6:18:0,18,185	0/0:1,0:1:3:0,3,30	0/0:3,0:3:9:0,9,96	./.:.:.:.:.	0/0:2,0:2:6:0,6,63	0/0:1,0:1:3:0,3,32	0/0:5,0:5:15:0,15,161	./.:.:.:.:.	0/0:1,0:1:3:0,3,31	0/0:1,0:1:3:0,3,30	0/0:4,0:4:12:0,12,130	0/0:2,0:2:6:0,6,61	./.:.:.:.:.	0/0:2,0:2:6:0,6,61	0/0:1,0:1:3:0,3,32	0/0:4,0:4:12:0,12,126	0/0:5,0:5:15:0,15,161	0/0:5,0:5:15:0,15,150	0/0:3,0:3:9:0,9,95	0/0:3,0:3:9:0,9,91	0/0:7,0:7:21:0,21,209	0/0:3,0:3:9:0,9,95	0/0:6,0:6:18:0,18,189	0/0:8,0:8:24:0,24,232	1/1:0,6:6:15:169,15,0	1/1:0,3:3:9:94,9,0	1/1:0,3:3:9:93,9,0	0/0:2,0:2:6:0,6,60	0/0:1,0:1:3:0,3,30	./.:.:.:.:.	0/0:3,0:3:9:0,9,94	0/0:3,0:3:9:0,9,95	0/0:5,0:5:15:0,15,147	0/0:4,0:4:12:0,12,128	0/0:2,0:2:6:0,6,60	0/0:7,0:7:21:0,21,204	0/0:5,0:5:15:0,15,147	0/0:4,0:4:12:0,12,126	0/0:3,0:3:9:0,9,89	0/0:4,0:4:6:0,6,89	0/0:3,0:3:9:0,9,96	0/0:4,0:4:9:0,9,104	0/0:2,0:2:3:0,3,45	0/0:2,0:2:6:0,6,62	./.:.:.:.:.	0/0:7,0:7:12:0,12,153	0/0:27,0:27:81:0,81,928
chr1	56950936	.	A	G	1373.06	.	AC=24;AF=0.095;AN=252;BaseQRankSum=1.944;DP=596;Dels=0.00;FS=4.170;HaplotypeScore=0.0534;InbreedingCoeff=0.4326;MLEAC=20;MLEAF=0.079;MQ=59.73;MQ0=1;MQRankSum=0.799;QD=25.43;ReadPosRankSum=0.569	GT:AD:DP:GQ:PL	0/0:35,0:35:99:0,105,1084	0/0:11,0:11:30:0,30,318	0/0:9,0:9:27:0,27,270	0/0:27,0:27:81:0,81,809	0/0:8,0:8:24:0,24,238	0/0:3,0:3:9:0,9,85	0/0:3,0:3:9:0,9,95	0/0:2,0:2:6:0,6,63	1/1:0,1:1:3:31,3,0	0/0:8,0:8:24:0,24,232	0/0:1,0:1:3:0,3,31	0/0:9,0:9:27:0,27,273	0/0:11,0:11:33:0,33,346	0/0:1,0:1:3:0,3,31	0/0:11,0:11:33:0,33,336	0/0:8,0:8:24:0,24,238	0/0:7,0:7:21:0,21,211	0/0:1,0:1:3:0,3,32	0/0:1,0:1:3:0,3,30	0/0:2,0:2:3:0,3,45	0/0:1,0:1:3:0,3,32	0/0:4,0:4:12:0,12,124	0/0:11,0:11:33:0,33,336	1/1:0,12:12:36:367,36,0	./.:.:.:.:.	0/0:11,0:11:33:0,33,334	0/0:11,0:11:30:0,30,319	0/0:4,0:4:12:0,12,128	0/0:2,0:2:6:0,6,65	0/0:4,0:4:12:0,12,122	0/0:1,0:1:3:0,3,33	0/0:2,0:2:6:0,6,66	0/0:8,0:8:24:0,24,242	0/0:3,0:3:9:0,9,94	0/0:10,0:10:27:0,27,284	0/0:2,0:2:6:0,6,63	0/0:7,0:7:21:0,21,201	0/0:2,0:2:6:0,6,63	0/0:3,0:3:9:0,9,92	0/0:2,0:2:6:0,6,63	0/0:2,0:2:6:0,6,64	0/0:7,0:7:21:0,21,206	0/0:17,0:17:51:0,51,526	1/1:0,16:16:48:498,48,0	0/0:10,0:10:30:0,30,308	0/0:15,0:15:45:0,45,436	0/0:8,0:8:21:0,21,223	1/1:0,1:1:3:33,3,0	0/0:1,0:1:3:0,3,31	0/0:1,0:1:3:0,3,29	./.:.:.:.:.	0/0:4,0:4:12:0,12,122	0/0:4,0:4:12:0,12,120	./.:.:.:.:.	1/1:0,2:2:6:61,6,0	./.:.:.:.:.	1/1:0,4:4:12:122,12,0	1/1:0,4:4:12:122,12,0	0/0:2,0:2:6:0,6,57	./.:.:.:.:.	0/0:1,0:1:3:0,3,30	0/0:1,0:1:3:0,3,30	0/0:4,0:4:12:0,12,121	0/0:4,0:4:12:0,12,117	0/0:6,0:6:18:0,18,182	0/0:2,0:2:6:0,6,57	0/0:3,0:3:9:0,9,88	0/0:3,0:3:9:0,9,86	0/0:5,0:5:15:0,15,150	0/0:1,0:1:3:0,3,31	./.:.:.:.:.	0/0:1,0:1:3:0,3,30	1/1:0,1:1:3:31,3,0	1/1:0,1:1:3:33,3,0	0/0:2,0:2:6:0,6,58	0/0:2,0:2:6:0,6,59	0/0:3,0:3:9:0,9,89	0/0:2,0:2:6:0,6,64	0/0:1,0:1:3:0,3,31	0/0:7,0:7:21:0,21,221	0/0:2,0:2:6:0,6,63	0/0:1,0:1:3:0,3,31	0/0:7,0:7:21:0,21,220	0/0:4,0:4:12:0,12,118	0/0:2,0:2:6:0,6,58	0/0:1,0:1:3:0,3,32	0/0:4,0:4:12:0,12,122	0/0:2,0:2:6:0,6,58	0/0:3,0:3:9:0,9,93	0/0:2,0:2:6:0,6,64	0/0:3,0:3:6:0,6,77	0/0:3,0:3:9:0,9,92	./.:.:.:.:.	./.:.:.:.:.	0/0:3,0:3:9:0,9,92	0/0:1,0:1:3:0,3,30	0/0:3,0:3:9:0,9,95	0/0:4,0:4:12:0,12,118	0/0:1,0:1:3:0,3,30	0/0:1,0:1:3:0,3,29	0/0:6,0:6:18:0,18,184	0/0:1,0:1:3:0,3,29	0/0:4,0:4:12:0,12,124	0/0:4,0:4:12:0,12,128	0/0:4,0:4:12:0,12,120	0/0:5,0:5:15:0,15,148	0/0:2,0:2:6:0,6,63	0/0:7,0:7:21:0,21,209	0/0:1,0:1:3:0,3,31	0/0:4,0:4:12:0,12,124	0/0:4,0:4:12:0,12,118	0/0:1,0:1:3:0,3,32	0/0:6,0:6:18:0,18,174	0/0:4,0:4:9:0,9,104	0/0:5,0:5:15:0,15,150	0/0:3,0:3:9:0,9,89	0/0:2,0:2:6:0,6,60	0/0:2,0:2:6:0,6,57	0/0:1,0:1:3:0,3,30	0/0:3,0:3:9:0,9,94	1/1:0,3:3:9:92,9,0	./.:.:.:.:.	0/0:6,0:6:15:0,15,166	0/0:1,0:1:3:0,3,29	0/0:1,0:1:3:0,3,29	0/0:3,0:3:9:0,9,89	1/1:0,8:8:21:214,21,0	1/1:0,1:1:3:32,3,0	0/0:4,0:4:12:0,12,115	0/0:1,0:1:3:0,3,31	./.:.:.:.:.	0/0:3,0:3:6:0,6,75	0/0:3,0:3:6:0,6,76	0/0:5,0:5:9:0,9,119	0/0:2,1:3:6:0,6,62	./.:.:.:.:.	0/0:30,0:30:90:0,90,990
chr1	56950945	.	G	T	1312.39	.	AC=24;AF=0.095;AN=252;BaseQRankSum=2.024;DP=570;Dels=0.00;FS=0.545;HaplotypeScore=0.1330;InbreedingCoeff=0.4191;MLEAC=19;MLEAF=0.075;MQ=59.74;MQ0=1;MQRankSum=-0.953;QD=25.24;ReadPosRankSum=-0.579	GT:AD:DP:GQ:PL	0/0:33,0:33:99:0,99,989	0/0:11,0:11:30:0,30,321	0/0:8,0:8:24:0,24,238	0/0:23,0:23:69:0,69,678	0/0:8,0:8:24:0,24,245	0/0:2,0:2:6:0,6,57	0/0:3,0:3:9:0,9,94	0/0:2,0:2:6:0,6,65	./.:.:.:.:.	0/0:7,0:7:21:0,21,204	0/0:1,0:1:3:0,3,32	0/0:8,0:8:24:0,24,250	0/0:11,0:11:33:0,33,340	0/0:1,0:1:3:0,3,32	0/0:11,0:11:33:0,33,334	0/0:7,0:7:21:0,21,210	0/0:7,0:7:21:0,21,204	0/0:1,0:1:3:0,3,32	0/0:1,0:1:3:0,3,32	0/0:2,0:2:3:0,3,45	0/0:1,0:1:3:0,3,32	0/0:3,0:3:9:0,9,86	0/0:12,0:12:36:0,36,375	1/1:0,12:12:36:361,36,0	./.:.:.:.:.	0/0:13,0:13:39:0,39,380	0/0:9,0:9:24:0,24,253	0/0:3,0:3:9:0,9,99	0/0:1,0:1:3:0,3,31	0/0:3,0:3:9:0,9,80	0/0:1,0:1:3:0,3,32	0/0:2,0:2:6:0,6,67	0/0:7,0:7:21:0,21,204	0/0:3,0:3:9:0,9,95	0/0:11,0:11:30:0,30,319	0/0:2,0:2:3:0,3,33	0/0:8,0:8:24:0,24,243	0/0:1,0:1:3:0,3,31	0/0:3,0:3:9:0,9,96	0/0:2,0:2:6:0,6,64	0/0:2,0:2:6:0,6,66	0/0:6,0:6:18:0,18,180	0/0:13,0:13:39:0,39,396	1/1:0,15:15:45:457,45,0	0/0:11,0:11:33:0,33,334	0/0:11,0:11:33:0,33,323	0/0:7,0:7:18:0,18,197	1/1:0,1:1:3:32,3,0	0/0:1,0:1:3:0,3,33	0/0:2,0:2:6:0,6,59	./.:.:.:.:.	0/0:2,1:3:6:0,6,61	0/0:4,0:4:12:0,12,122	./.:.:.:.:.	1/1:0,2:2:6:61,6,0	./.:.:.:.:.	1/1:0,5:5:15:154,15,0	1/1:0,3:3:9:91,9,0	0/0:2,0:2:6:0,6,59	1/1:0,1:1:3:31,3,0	0/0:1,0:1:3:0,3,30	0/0:1,0:1:3:0,3,29	0/0:6,0:6:18:0,18,182	0/0:4,0:4:12:0,12,120	0/0:7,0:7:21:0,21,200	0/0:2,0:2:6:0,6,61	0/0:3,0:3:9:0,9,93	0/0:3,0:3:9:0,9,89	0/0:4,0:4:12:0,12,123	0/0:1,0:1:3:0,3,31	./.:.:.:.:.	0/0:1,0:1:3:0,3,29	1/1:0,1:1:3:31,3,0	1/1:0,1:1:3:29,3,0	0/0:3,0:3:9:0,9,91	0/0:2,0:2:6:0,6,62	0/0:3,0:3:9:0,9,95	0/0:1,0:1:3:0,3,31	0/0:1,0:1:3:0,3,31	0/0:6,0:6:18:0,18,186	0/0:2,0:2:6:0,6,57	0/0:1,0:1:3:0,3,32	0/0:7,0:7:21:0,21,221	0/0:4,0:4:12:0,12,130	0/0:2,0:2:6:0,6,64	0/0:1,0:1:3:0,3,32	0/0:5,0:5:15:0,15,148	0/0:2,0:2:6:0,6,61	0/0:3,0:3:9:0,9,93	0/0:3,0:3:9:0,9,92	0/0:3,0:3:6:0,6,74	0/0:3,0:3:9:0,9,93	./.:.:.:.:.	./.:.:.:.:.	0/0:4,0:4:12:0,12,118	0/0:2,0:2:6:0,6,59	0/0:3,0:3:9:0,9,88	0/0:4,0:4:12:0,12,122	0/0:1,0:1:3:0,3,31	0/0:2,0:2:6:0,6,63	0/0:4,0:4:12:0,12,126	0/0:1,0:1:3:0,3,30	0/0:3,0:3:9:0,9,90	0/0:4,0:4:12:0,12,126	0/0:4,0:4:12:0,12,120	0/0:5,0:5:15:0,15,150	0/0:2,0:2:6:0,6,63	0/0:7,0:7:21:0,21,204	0/0:2,0:2:6:0,6,63	0/0:3,0:3:9:0,9,91	0/0:5,0:5:15:0,15,158	0/0:2,0:2:6:0,6,65	0/0:8,0:8:24:0,24,240	0/0:3,0:3:6:0,6,76	0/0:3,0:3:9:0,9,89	0/0:3,0:3:9:0,9,89	0/0:2,0:2:6:0,6,60	0/0:2,0:2:6:0,6,57	0/0:1,0:1:3:0,3,30	0/0:3,0:3:9:0,9,94	1/1:0,1:1:3:29,3,0	./.:.:.:.:.	0/0:6,0:6:15:0,15,166	0/0:2,0:2:6:0,6,60	0/0:1,0:1:3:0,3,29	0/0:3,0:3:9:0,9,86	1/1:0,9:9:24:264,24,0	1/1:0,1:1:3:30,3,0	0/0:4,0:4:12:0,12,115	0/0:3,0:3:6:0,6,74	./.:.:.:.:.	0/0:1,0:1:3:0,3,31	0/0:3,0:3:6:0,6,76	0/0:5,0:5:9:0,9,118	0/0:2,0:3:6:0,6,60	./.:.:.:.:.	0/0:25,0:25:75:0,75,817
chr1	56952503	.	T	C	4699.04	.	AC=52;AF=0.217;AN=240;BaseQRankSum=6.313;DP=657;Dels=0.00;FS=0.323;HaplotypeScore=0.0838;InbreedingCoeff=0.5868;MLEAC=52;MLEAF=0.217;MQ=60.01;MQ0=0;MQRankSum=1.930;QD=27.48;ReadPosRankSum=-0.045	GT:AD:DP:GQ:PL	1/1:0,41:41:99:1332,123,0	0/0:11,0:11:33:0,33,338	0/0:12,0:12:33:0,33,356	0/0:26,0:26:78:0,78,795	1/1:0,13:13:36:405,36,0	0/0:1,0:1:3:0,3,31	1/1:0,11:11:30:333,30,0	1/1:0,4:4:12:136,12,0	0/1:1,1:2:26:27,0,26	0/0:16,0:16:45:0,45,478	0/0:1,0:1:3:0,3,32	0/0:6,0:6:18:0,18,184	0/0:11,0:11:33:0,33,341	./.:.:.:.:.	0/0:16,0:16:48:0,48,493	0/0:8,0:8:24:0,24,243	0/0:16,0:16:45:0,45,477	./.:.:.:.:.	./.:.:.:.:.	./.:.:.:.:.	0/0:2,0:2:6:0,6,67	0/0:4,0:4:12:0,12,124	0/0:10,0:10:27:0,27,291	0/0:9,0:9:27:0,27,275	0/0:5,0:5:15:0,15,158	1/1:0,10:10:30:317,30,0	0/0:13,0:13:36:0,36,381	0/1:3,1:4:21:21,0,85	1/1:0,2:2:6:67,6,0	1/1:0,10:10:30:316,30,0	0/1:1,1:2:25:27,0,25	1/1:0,2:2:6:65,6,0	1/1:0,4:4:12:129,12,0	0/0:2,0:2:6:0,6,63	0/0:15,0:15:42:0,42,445	0/0:3,0:3:9:0,9,95	0/0:8,0:8:24:0,24,248	0/0:4,0:4:12:0,12,122	1/1:0,6:6:18:190,18,0	0/0:1,0:1:3:0,3,31	0/0:1,0:1:3:0,3,30	0/0:11,0:11:30:0,30,318	0/0:12,0:12:33:0,33,349	0/0:10,0:10:27:0,27,289	0/0:12,0:12:33:0,33,340	1/1:0,8:8:24:260,24,0	0/0:6,0:6:18:0,18,184	0/0:1,0:1:3:0,3,32	0/0:1,0:1:3:0,3,30	1/1:0,2:2:6:63,6,0	./.:.:.:.:.	1/1:0,3:3:9:94,9,0	0/0:3,0:3:9:0,9,91	0/0:3,0:3:9:0,9,97	0/0:4,0:4:12:0,12,130	0/0:2,0:2:6:0,6,61	0/0:2,0:2:6:0,6,61	0/0:5,0:5:15:0,15,158	1/1:0,5:5:15:161,15,0	0/0:3,0:3:6:0,6,63	0/0:6,0:6:18:0,18,183	0/0:4,0:4:12:0,12,122	0/0:5,0:5:15:0,15,155	0/0:4,0:4:12:0,12,121	0/0:2,0:2:6:0,6,63	0/0:3,0:3:9:0,9,92	0/0:2,0:2:6:0,6,62	1/1:0,6:6:18:189,18,0	0/0:4,0:4:12:0,12,127	./.:.:.:.:.	./.:.:.:.:.	0/0:1,0:1:3:0,3,31	0/0:4,0:4:12:0,12,121	./.:.:.:.:.	0/0:2,0:2:6:0,6,59	0/0:1,0:1:3:0,3,32	0/0:2,0:2:6:0,6,65	0/0:2,0:2:3:0,3,45	0/0:1,0:1:3:0,3,32	0/0:2,0:2:6:0,6,61	./.:.:.:.:.	./.:.:.:.:.	./.:.:.:.:.	0/0:1,0:1:3:0,3,31	0/0:1,0:1:3:0,3,31	0/0:1,0:1:3:0,3,32	0/1:1,2:3:22:58,0,22	0/0:1,0:1:3:0,3,30	1/1:0,4:4:12:128,12,0	./.:.:.:.:.	1/1:0,1:1:3:32,3,0	0/0:1,0:1:3:0,3,32	0/0:3,0:3:9:0,9,94	0/0:4,0:4:12:0,12,123	0/0:3,0:3:9:0,9,92	0/0:1,0:1:3:0,3,30	0/0:1,0:1:3:0,3,32	./.:.:.:.:.	0/0:2,0:2:6:0,6,61	0/0:4,0:4:12:0,12,122	0/0:3,0:3:9:0,9,96	0/0:2,0:2:3:0,3,45	0/0:7,0:7:21:0,21,214	0/0:2,0:2:6:0,6,61	0/0:2,0:2:6:0,6,61	./.:.:.:.:.	0/0:1,0:1:3:0,3,32	0/0:6,0:6:18:0,18,183	0/0:1,0:1:3:0,3,33	0/0:2,0:2:6:0,6,65	0/0:5,0:5:12:0,12,133	0/0:1,0:1:3:0,3,33	0/0:9,0:9:27:0,27,281	0/0:2,0:2:6:0,6,62	1/1:0,4:4:12:132,12,0	1/1:0,4:4:12:128,12,0	1/1:0,1:1:3:31,3,0	0/0:5,0:5:15:0,15,153	0/0:1,0:1:3:0,3,31	0/0:4,0:4:12:0,12,117	0/0:7,0:7:21:0,21,215	0/0:2,0:2:3:0,3,45	0/0:5,0:5:12:0,12,143	0/0:5,0:5:15:0,15,154	1/1:0,4:4:12:126,12,0	0/0:6,0:6:18:0,18,185	0/0:6,0:6:18:0,18,181	0/0:6,0:6:18:0,18,191	1/1:0,1:1:3:33,3,0	./.:.:.:.:.	0/0:4,0:4:6:0,6,89	0/0:4,0:4:6:0,6,89	1/1:0,5:5:9:122,9,0	1/1:0,9:9:18:229,18,0	./.:.:.:.:.	./.:.:.:.:.	0/0:44,0:44:99:0,132,1471
chr1	56953069	.	T	C	2105.57	.	AC=23;AF=0.092;AN=250;BaseQRankSum=2.651;DP=792;Dels=0.00;FS=3.259;HaplotypeScore=0.1608;InbreedingCoeff=0.5048;MLEAC=21;MLEAF=0.084;MQ=59.22;MQ0=0;MQRankSum=-0.122;QD=26.99;ReadPosRankSum=-0.102	GT:AD:DP:GQ:PL	0/0:51,0:51:99:0,153,1657	0/0:15,0:15:45:0,45,472	0/0:10,0:10:27:0,27,297	0/0:43,0:43:99:0,129,1357	0/0:18,0:18:45:0,45,517	0/0:9,0:9:24:0,24,268	0/0:8,0:8:24:0,24,251	0/0:1,0:1:3:0,3,33	./.:.:.:.:.	1/1:0,16:16:48:505,48,0	./.:.:.:.:.	0/0:17,0:17:48:0,48,527	0/0:10,0:10:30:0,30,318	0/0:1,0:1:3:0,3,32	0/0:22,0:22:63:0,63,675	1/1:0,14:14:39:443,39,0	0/0:12,0:12:36:0,36,380	0/0:1,0:1:3:0,3,32	0/0:10,0:10:18:0,18,248	0/0:2,0:2:6:0,6,64	./.:.:.:.:.	0/0:7,0:7:18:0,18,198	0/0:7,0:7:21:0,21,224	0/0:14,0:14:36:0,36,414	0/0:1,0:1:3:0,3,31	0/0:8,0:8:24:0,24,252	1/1:0,8:8:24:267,24,0	0/1:1,3:4:24:84,0,24	0/0:2,0:2:6:0,6,64	0/0:17,0:17:42:0,42,476	0/0:3,0:3:9:0,9,96	0/0:2,0:2:6:0,6,69	0/0:6,0:6:18:0,18,199	0/0:3,0:3:9:0,9,91	0/0:12,0:12:36:0,36,379	1/1:0,3:3:9:97,9,0	0/0:15,0:15:42:0,42,457	1/1:0,8:8:24:262,24,0	0/0:8,0:8:24:0,24,250	1/1:0,3:3:9:96,9,0	1/1:0,3:3:9:98,9,0	0/0:15,0:15:45:0,45,482	0/0:14,0:14:33:0,33,379	0/0:17,0:17:45:0,45,506	0/0:17,0:17:51:0,51,542	0/0:11,0:11:27:0,27,310	0/0:5,0:5:15:0,15,161	0/0:2,0:2:6:0,6,61	0/0:3,0:3:9:0,9,97	0/0:10,0:10:27:0,27,296	./.:.:.:.:.	0/0:2,0:2:6:0,6,62	1/1:0,6:6:15:177,15,0	0/0:1,0:1:3:0,3,32	0/0:8,0:8:24:0,24,254	0/0:2,0:2:6:0,6,62	0/0:1,0:1:3:0,3,33	0/0:4,0:4:12:0,12,128	0/0:3,0:3:9:0,9,97	0/0:3,0:3:9:0,9,95	0/0:3,0:3:9:0,9,93	0/0:6,0:6:18:0,18,189	0/0:6,0:6:18:0,18,192	0/0:3,0:3:9:0,9,94	0/0:2,0:2:6:0,6,63	0/0:5,0:5:15:0,15,157	0/0:5,0:5:15:0,15,162	0/0:6,0:6:18:0,18,192	1/1:0,3:3:6:66,6,0	0/0:3,0:3:9:0,9,95	./.:.:.:.:.	0/0:1,0:1:3:0,3,32	0/0:6,0:6:18:0,18,189	0/0:5,0:5:15:0,15,158	0/0:2,0:2:6:0,6,66	0/0:4,0:4:12:0,12,128	0/0:4,0:4:12:0,12,132	0/0:3,0:3:6:0,6,78	./.:.:.:.:.	0/0:6,0:6:18:0,18,205	0/0:3,0:3:9:0,9,91	0/0:4,0:4:12:0,12,124	0/0:4,0:4:12:0,12,128	0/0:4,0:4:9:0,9,110	0/0:2,0:2:6:0,6,62	0/0:1,0:1:3:0,3,32	0/0:8,0:8:18:0,18,227	1/1:0,4:4:12:128,12,0	0/0:1,0:1:3:0,3,32	0/0:2,0:2:6:0,6,61	0/0:1,0:1:3:0,3,34	0/0:2,0:2:6:0,6,64	0/0:3,0:3:9:0,9,96	0/0:1,0:1:3:0,3,32	./.:.:.:.:.	0/0:2,0:2:6:0,6,59	0/0:4,0:4:12:0,12,123	0/0:2,0:2:6:0,6,62	0/0:4,0:4:12:0,12,128	0/0:1,0:1:3:0,3,35	0/0:2,0:2:6:0,6,61	0/0:1,0:1:3:0,3,31	0/0:5,0:5:15:0,15,165	0/0:2,0:2:6:0,6,66	0/0:1,0:1:3:0,3,32	0/0:5,0:5:15:0,15,165	0/0:4,0:4:12:0,12,128	0/0:5,0:5:15:0,15,160	0/0:1,0:1:3:0,3,32	0/0:1,0:1:3:0,3,30	0/0:8,0:8:24:0,24,249	0/0:1,0:1:3:0,3,32	1/1:0,6:6:15:176,15,0	./.:.:.:.:.	0/0:5,0:5:15:0,15,158	0/0:2,0:2:6:0,6,63	0/0:3,0:3:9:0,9,95	0/0:10,0:10:30:0,30,310	0/0:4,0:4:12:0,12,118	./.:.:.:.:.	0/0:3,0:3:9:0,9,97	0/0:4,0:4:12:0,12,120	0/0:3,0:3:9:0,9,94	0/0:2,0:2:6:0,6,63	0/0:4,0:4:12:0,12,124	0/0:1,0:1:3:0,3,31	0/0:8,0:8:18:0,18,215	0/0:3,0:3:9:0,9,86	0/0:2,0:2:6:0,6,59	./.:.:.:.:.	0/0:2,0:2:3:0,3,45	./.:.:.:.:.	0/0:3,0:3:9:0,9,90	0/0:3,0:3:6:0,6,72	./.:.:.:.:.	0/0:2,0:2:3:0,3,45	0/0:41,1:42:99:0,102,1377
chr1	56953230	.	A	G	1379.71	.	AC=14;AF=0.055;AN=254;BaseQRankSum=4.521;DP=921;Dels=0.00;FS=0.000;HaplotypeScore=0.1782;InbreedingCoeff=0.3993;MLEAC=12;MLEAF=0.047;MQ=59.18;MQ0=0;MQRankSum=-0.310;QD=24.64;ReadPosRankSum=1.569	GT:AD:DP:GQ:PL	0/0:60,0:60:99:0,180,1881	0/0:25,0:25:75:0,75,765	0/0:15,0:15:42:0,42,451	0/0:36,0:36:99:0,105,1074	0/0:21,0:21:60:0,60,625	0/0:9,0:9:24:0,24,249	0/0:9,0:9:21:0,21,237	./.:.:.:.:.	0/0:2,0:2:6:0,6,63	0/0:10,0:10:30:0,30,293	0/0:3,0:3:9:0,9,93	0/0:12,0:12:33:0,33,345	0/0:18,0:18:54:0,54,547	0/0:1,0:1:3:0,3,34	0/0:21,0:21:63:0,63,650	0/0:15,0:15:45:0,45,453	0/0:12,0:12:36:0,36,367	0/0:3,0:3:9:0,9,90	0/0:3,0:3:6:0,6,73	0/0:3,0:3:9:0,9,95	0/0:4,0:4:12:0,12,124	0/0:7,0:7:18:0,18,195	0/0:10,0:10:30:0,30,296	1/1:0,19:19:54:582,54,0	0/0:1,0:1:3:0,3,34	0/0:19,0:19:57:0,57,559	0/0:17,0:17:51:0,51,507	./.:.:.:.:.	0/0:3,0:3:9:0,9,98	0/0:9,0:9:27:0,27,278	0/0:2,0:2:6:0,6,61	0/0:2,0:2:6:0,6,62	0/0:8,0:8:24:0,24,237	0/0:2,0:2:6:0,6,63	0/0:17,0:17:51:0,51,519	0/0:2,0:2:6:0,6,59	0/0:22,0:22:63:0,63,648	0/0:14,0:14:39:0,39,403	0/0:7,0:7:21:0,21,201	0/0:2,0:2:6:0,6,63	0/0:3,0:3:9:0,9,97	0/0:16,0:16:45:0,45,471	0/0:19,0:19:57:0,57,572	1/1:0,12:12:36:379,36,0	0/0:27,0:27:69:0,69,754	0/0:14,0:14:39:0,39,415	0/0:14,0:14:42:0,42,417	0/1:2,2:4:48:57,0,48	./.:.:.:.:.	0/0:5,0:5:15:0,15,144	0/0:1,0:1:3:0,3,29	0/0:2,0:2:6:0,6,63	0/0:9,0:9:27:0,27,274	0/0:6,0:6:18:0,18,180	0/0:6,0:6:18:0,18,183	./.:.:.:.:.	1/1:0,4:4:12:120,12,0	1/1:0,5:5:15:158,15,0	0/0:2,0:2:3:0,3,45	0/0:6,0:6:18:0,18,186	0/0:5,0:5:12:0,12,128	0/0:3,0:3:9:0,9,95	0/0:10,0:10:30:0,30,296	0/0:6,0:6:18:0,18,183	0/0:4,0:4:12:0,12,127	0/0:8,0:8:24:0,24,237	0/0:6,0:6:18:0,18,183	0/0:4,0:4:12:0,12,122	0/0:3,0:3:9:0,9,90	./.:.:.:.:.	0/0:1,0:1:3:0,3,33	0/0:8,0:8:21:0,21,219	1/1:0,3:3:9:92,9,0	0/1:2,4:6:30:113,0,30	0/0:6,0:6:18:0,18,183	0/0:7,0:7:21:0,21,202	0/0:4,0:4:12:0,12,122	0/0:4,0:4:12:0,12,116	0/0:1,0:1:3:0,3,32	0/0:3,0:3:9:0,9,86	0/0:3,0:3:9:0,9,92	0/0:3,0:3:9:0,9,86	0/0:3,0:3:9:0,9,95	0/0:10,0:10:30:0,30,304	0/0:2,0:2:6:0,6,63	0/0:1,0:1:3:0,3,30	0/0:5,0:5:12:0,12,132	0/0:3,0:3:9:0,9,99	0/0:4,0:4:12:0,12,130	0/0:2,0:2:6:0,6,63	0/0:1,0:1:3:0,3,30	0/0:3,0:3:9:0,9,86	0/0:1,0:1:3:0,3,32	./.:.:.:.:.	0/0:2,0:2:6:0,6,63	0/0:2,0:2:6:0,6,60	0/0:2,0:2:6:0,6,69	0/0:5,0:5:15:0,15,152	./.:.:.:.:.	0/0:3,0:3:9:0,9,89	0/0:2,0:2:6:0,6,66	0/0:5,0:5:15:0,15,153	0/0:5,0:5:15:0,15,148	0/0:3,0:3:9:0,9,92	0/0:2,0:2:6:0,6,60	0/0:6,0:6:18:0,18,179	0/0:2,0:2:6:0,6,57	0/0:4,0:4:9:0,9,105	0/0:1,0:1:3:0,3,34	0/0:3,0:3:9:0,9,89	0/0:8,0:8:21:0,21,231	0/0:1,0:1:3:0,3,34	0/0:5,0:5:15:0,15,154	0/0:5,0:5:15:0,15,147	0/0:11,0:11:27:0,27,304	0/0:7,0:7:21:0,21,210	0/0:3,0:3:9:0,9,97	0/0:3,0:3:9:0,9,92	0/0:3,0:3:9:0,9,92	0/0:3,0:3:9:0,9,89	0/0:4,0:4:12:0,12,120	0/0:9,0:9:27:0,27,284	0/0:8,0:8:24:0,24,241	0/0:9,0:9:27:0,27,264	0/0:7,0:7:21:0,21,212	0/0:4,0:4:12:0,12,127	1/1:0,3:3:9:90,9,0	0/0:4,0:4:12:0,12,115	0/0:6,0:6:15:0,15,163	./.:.:.:.:.	0/0:4,0:4:6:0,6,89	./.:.:.:.:.	0/0:4,0:4:9:0,9,106	0/0:1,0:1:3:0,3,30	0/0:4,0:4:6:0,6,89	./.:.:.:.:.	0/0:25,0:25:75:0,75,830
chr1	56963809	.	G	T	1293.41	.	AC=15;AF=0.059;AN=254;BaseQRankSum=-2.539;DP=955;Dels=0.00;FS=7.157;HaplotypeScore=0.0595;InbreedingCoeff=0.4364;MLEAC=13;MLEAF=0.051;MQ=59.85;MQ0=0;MQRankSum=-0.540;QD=25.36;ReadPosRankSum=1.351	GT:AD:DP:GQ:PL	0/0:63,0:63:99:0,189,2040	0/0:17,0:17:51:0,51,551	0/0:10,0:10:27:0,27,302	0/0:48,0:48:99:0,144,1511	0/0:16,0:16:48:0,48,495	0/0:6,0:6:18:0,18,192	0/0:14,0:14:39:0,39,429	0/0:2,0:2:6:0,6,65	0/0:1,0:1:3:0,3,32	0/0:22,0:22:66:0,66,699	0/0:2,0:2:6:0,6,65	1/1:0,18:18:51:534,51,0	0/0:14,0:14:42:0,42,442	./.:.:.:.:.	0/0:33,0:33:99:0,99,1030	0/0:18,0:18:48:0,48,532	0/0:13,0:13:36:0,36,403	0/0:4,0:4:12:0,12,132	0/0:9,0:9:18:0,18,229	0/0:1,0:1:3:0,3,31	./.:.:.:.:.	0/0:14,0:14:42:0,42,449	0/0:16,0:16:45:0,45,497	0/0:18,0:18:51:0,51,562	0/0:1,0:1:3:0,3,31	0/0:18,0:18:54:0,54,578	0/0:8,0:8:21:0,21,240	0/0:2,0:2:3:0,3,32	0/0:1,0:1:3:0,3,34	0/0:14,0:14:42:0,42,446	0/0:3,0:3:9:0,9,95	0/0:4,0:4:12:0,12,134	0/0:10,0:10:21:0,21,264	./.:.:.:.:.	0/0:16,0:16:45:0,45,490	0/0:6,0:6:18:0,18,189	0/0:18,0:18:48:0,48,540	0/0:11,0:11:30:0,30,330	0/0:20,0:20:60:0,60,621	0/0:3,0:3:9:0,9,98	0/0:1,0:1:3:0,3,35	0/0:14,0:14:42:0,42,441	0/0:19,0:19:42:0,42,504	0/0:18,0:18:54:0,54,568	0/0:16,0:16:48:0,48,500	0/0:9,0:9:24:0,24,268	0/0:11,0:11:33:0,33,346	0/0:2,0:2:6:0,6,57	0/0:3,0:3:9:0,9,92	0/0:6,0:6:18:0,18,185	0/0:4,0:4:12:0,12,123	./.:.:.:.:.	0/0:10,0:10:21:0,21,258	0/0:4,0:4:9:0,9,109	0/0:4,0:4:9:0,9,106	0/0:1,0:1:3:0,3,34	0/0:3,0:3:6:0,6,75	0/0:3,0:3:9:0,9,94	0/0:4,0:4:12:0,12,125	1/1:0,8:8:21:232,21,0	0/0:6,0:6:18:0,18,186	0/0:3,0:3:9:0,9,94	0/0:10,0:10:30:0,30,312	0/0:8,0:8:21:0,21,231	0/0:8,0:8:24:0,24,249	./.:.:.:.:.	0/0:2,0:2:6:0,6,61	0/0:6,0:6:18:0,18,184	0/0:4,0:4:12:0,12,126	0/0:1,0:1:3:0,3,32	./.:.:.:.:.	0/0:7,0:7:21:0,21,220	./.:.:.:.:.	0/1:1,3:4:19:83,0,19	1/1:0,3:3:9:92,9,0	0/0:2,0:2:6:0,6,65	./.:.:.:.:.	0/0:5,0:5:15:0,15,161	./.:.:.:.:.	0/0:2,0:2:6:0,6,63	0/0:2,0:2:6:0,6,69	0/0:3,0:3:9:0,9,95	0/0:6,0:6:18:0,18,199	0/0:5,0:5:12:0,12,138	0/0:1,0:1:3:0,3,30	0/0:4,0:4:12:0,12,127	./.:.:.:.:.	0/0:1,0:1:3:0,3,32	0/0:5,0:5:15:0,15,161	0/0:3,0:3:9:0,9,100	0/0:3,0:3:9:0,9,94	0/0:3,0:3:9:0,9,92	0/0:5,0:5:15:0,15,159	0/0:2,0:2:6:0,6,63	0/0:4,0:4:12:0,12,129	0/0:7,0:7:21:0,21,226	0/0:1,0:1:3:0,3,34	0/0:1,0:1:3:0,3,32	0/0:1,0:1:3:0,3,31	0/0:1,0:1:3:0,3,32	0/0:1,0:1:3:0,3,32	0/0:2,0:2:6:0,6,63	0/0:3,0:3:9:0,9,93	0/0:6,0:6:18:0,18,192	0/0:6,0:6:12:0,12,152	0/0:8,0:8:18:0,18,214	0/0:4,0:5:12:0,12,135	0/0:5,0:5:15:0,15,159	0/0:5,0:5:15:0,15,163	0/0:2,0:2:6:0,6,60	0/0:5,0:5:15:0,15,155	0/0:5,0:5:15:0,15,167	0/0:3,0:3:9:0,9,97	0/0:3,0:3:9:0,9,92	0/0:10,0:10:30:0,30,322	0/0:5,0:5:12:0,12,144	0/0:2,0:2:6:0,6,64	0/0:6,0:6:18:0,18,186	1/1:0,3:3:9:96,9,0	0/0:2,0:2:6:0,6,61	1/1:0,2:2:6:64,6,0	1/1:0,8:8:24:251,24,0	0/0:10,0:10:30:0,30,314	0/0:4,0:4:12:0,12,129	0/0:6,0:6:18:0,18,192	0/0:4,0:4:12:0,12,127	0/0:7,0:7:18:0,18,201	1/1:0,5:5:15:161,15,0	0/0:4,0:4:12:0,12,128	0/0:4,0:4:6:0,6,89	0/0:2,0:2:3:0,3,45	0/0:4,0:4:12:0,12,125	0/0:5,0:5:12:0,12,136	0/0:2,0:2:3:0,3,45	0/0:5,0:5:9:0,9,121	0/0:2,0:2:3:0,3,45	0/0:31,0:31:93:0,93,1036
chr1	56968473	.	G	T	3124.2	.	AC=25;AF=0.097;AN=258;BaseQRankSum=-3.382;DP=966;Dels=0.00;FS=7.595;HaplotypeScore=0.2188;InbreedingCoeff=0.5792;MLEAC=23;MLEAF=0.089;MQ=59.81;MQ0=0;MQRankSum=2.160;QD=26.25;ReadPosRankSum=1.412	GT:AD:DP:GQ:PL	0/0:60,0:60:99:0,180,1916	0/0:16,0:16:48:0,48,498	0/0:17,0:17:51:0,51,544	0/0:52,0:52:99:0,156,1641	1/1:0,17:17:48:516,48,0	1/1:0,8:8:24:245,24,0	1/1:0,12:12:33:356,33,0	0/0:3,0:3:9:0,9,104	./.:.:.:.:.	0/0:22,0:22:63:0,63,678	0/0:1,0:1:3:0,3,32	0/0:16,0:16:45:0,45,480	0/0:12,0:12:36:0,36,383	0/0:2,0:2:6:0,6,63	0/0:8,0:8:24:0,24,253	0/0:19,0:19:57:0,57,595	0/0:17,0:17:51:0,51,553	0/0:1,0:1:3:0,3,32	0/0:7,0:7:21:0,21,223	0/0:5,0:5:15:0,15,151	./.:.:.:.:.	0/0:12,0:12:36:0,36,382	0/0:8,0:8:24:0,24,256	0/0:19,0:20:54:0,54,583	0/0:1,0:1:3:0,3,33	0/0:25,0:25:72:0,72,778	0/0:10,0:10:30:0,30,318	./.:.:.:.:.	0/0:1,0:1:3:0,3,34	1/1:0,15:15:39:435,39,0	0/1:1,1:2:26:28,0,26	1/1:0,3:3:9:104,9,0	1/1:0,20:20:48:559,48,0	0/0:2,0:2:6:0,6,67	0/0:21,0:21:63:0,63,649	0/0:2,0:2:6:0,6,65	0/0:18,0:18:54:0,54,575	0/0:7,0:7:21:0,21,204	1/1:0,13:13:39:419,39,0	0/0:1,0:1:3:0,3,31	0/0:1,0:1:3:0,3,33	0/0:17,0:17:51:0,51,532	0/0:17,0:17:51:0,51,531	0/0:16,0:16:45:0,45,494	0/0:17,0:17:48:0,48,526	0/0:16,0:17:48:0,48,501	0/0:8,0:8:24:0,24,260	0/0:2,0:2:6:0,6,67	0/0:3,0:3:9:0,9,102	0/0:4,0:4:12:0,12,130	0/0:3,0:3:9:0,9,81	0/0:8,0:8:18:0,18,212	0/0:6,0:6:18:0,18,185	0/0:5,0:5:15:0,15,155	0/0:6,0:6:18:0,18,187	0/0:1,0:1:3:0,3,31	0/0:1,0:1:3:0,3,32	0/0:6,0:6:18:0,18,195	0/0:2,0:2:6:0,6,63	0/0:8,0:8:24:0,24,248	0/0:2,0:2:6:0,6,63	0/0:1,0:1:3:0,3,32	0/0:4,0:4:12:0,12,124	0/0:4,0:4:12:0,12,127	0/0:6,0:6:15:0,15,166	0/0:7,0:7:21:0,21,221	0/0:4,0:4:12:0,12,128	1/1:0,7:7:21:219,21,0	0/0:3,0:3:9:0,9,97	./.:.:.:.:.	0/0:3,0:3:9:0,9,98	0/0:5,0:5:15:0,15,148	0/0:2,0:2:6:0,6,65	0/0:4,0:4:9:0,9,95	0/0:7,0:7:21:0,21,227	0/0:5,0:5:12:0,12,141	0/0:5,0:5:12:0,12,138	0/0:4,0:4:12:0,12,124	0/0:1,0:1:3:0,3,32	0/0:7,0:7:18:0,18,185	0/0:2,0:2:6:0,6,63	0/0:2,0:2:6:0,6,63	0/0:6,0:6:18:0,18,198	0/0:5,0:5:15:0,15,153	1/1:0,7:7:21:215,21,0	0/0:3,0:3:9:0,9,99	0/0:6,0:6:18:0,18,196	0/0:3,0:3:9:0,9,99	0/0:5,0:5:15:0,15,157	1/1:0,1:1:3:32,3,0	0/0:2,0:2:6:0,6,65	0/0:5,0:5:15:0,15,160	0/0:5,0:5:9:0,9,122	./.:.:.:.:.	0/0:5,0:5:15:0,15,158	0/0:2,0:2:6:0,6,64	0/0:1,0:1:3:0,3,32	0/0:6,0:6:18:0,18,193	0/0:3,0:3:6:0,6,76	0/0:4,0:4:12:0,12,128	0/0:5,0:5:15:0,15,144	0/0:1,0:1:3:0,3,32	0/0:2,0:2:6:0,6,65	0/0:4,0:4:12:0,12,130	0/0:4,0:4:12:0,12,127	0/0:6,0:6:18:0,18,198	0/0:4,0:4:12:0,12,130	0/0:9,0:9:27:0,27,289	0/0:2,0:2:6:0,6,65	0/0:1,0:1:3:0,3,32	0/0:6,0:6:18:0,18,189	0/0:2,0:2:6:0,6,65	0/0:12,0:12:33:0,33,331	0/0:5,0:5:15:0,15,158	1/1:0,6:6:18:185,18,0	1/1:0,7:8:21:210,21,0	./.:.:.:.:.	0/0:5,0:5:15:0,15,159	0/0:2,0:2:6:0,6,61	0/0:2,0:2:6:0,6,65	0/0:6,0:7:18:0,18,191	0/0:7,0:7:21:0,21,224	0/0:5,0:5:15:0,15,153	0/0:8,0:8:21:0,21,236	0/0:5,0:5:12:0,12,135	0/0:6,0:6:15:0,15,167	0/0:2,0:2:6:0,6,63	0/0:5,0:5:15:0,15,164	0/0:4,0:4:12:0,12,126	0/0:2,0:2:3:0,3,45	./.:.:.:.:.	0/0:2,0:2:6:0,6,64	0/0:4,0:4:6:0,6,89	0/0:5,0:6:9:0,9,122	./.:.:.:.:.	0/0:2,0:2:3:0,3,45	0/0:35,0:35:99:0,102,1160
chr1	56971057	.	A	G	1364.6	.	AC=18;AF=0.071;AN=254;BaseQRankSum=2.846;DP=763;Dels=0.00;FS=1.108;HaplotypeScore=0.0375;InbreedingCoeff=0.4085;MLEAC=16;MLEAF=0.063;MQ=59.82;MQ0=0;MQRankSum=0.537;QD=23.94;ReadPosRankSum=-1.041	GT:AD:DP:GQ:PL	0/0:39,0:39:99:0,117,1211	0/0:20,0:20:60:0,60,598	0/0:10,0:10:30:0,30,301	0/0:39,0:39:99:0,117,1172	0/0:12,0:12:36:0,36,363	0/0:10,0:10:30:0,30,288	0/0:6,0:6:18:0,18,181	0/0:1,0:1:3:0,3,32	0/0:3,0:3:9:0,9,94	1/1:0,7:7:21:222,21,0	./.:.:.:.:.	0/0:10,0:10:30:0,30,306	0/0:14,0:14:42:0,42,424	0/0:2,0:2:6:0,6,65	0/0:15,0:15:45:0,45,460	0/0:16,0:16:48:0,48,468	0/0:14,0:14:42:0,42,409	0/0:3,0:3:9:0,9,95	0/0:3,0:3:9:0,9,92	0/0:2,0:2:6:0,6,57	./.:.:.:.:.	0/0:10,0:10:27:0,27,287	0/0:13,0:13:33:0,33,357	0/0:21,0:21:63:0,63,635	0/0:3,0:3:9:0,9,97	0/0:15,0:15:42:0,42,440	1/1:0,17:17:45:501,45,0	0/0:4,0:4:12:0,12,126	0/0:1,0:1:3:0,3,32	0/0:6,0:6:18:0,18,184	0/0:2,0:2:6:0,6,61	0/0:2,0:2:6:0,6,63	0/0:9,0:9:24:0,24,252	0/0:2,0:2:6:0,6,61	0/0:15,0:15:45:0,45,450	1/1:0,2:2:6:69,6,0	0/0:20,0:20:60:0,60,612	1/1:0,6:6:18:184,18,0	0/0:6,0:6:18:0,18,178	1/1:0,3:3:9:99,9,0	0/0:4,0:4:12:0,12,130	0/0:7,0:7:21:0,21,208	0/0:12,0:12:36:0,36,352	0/0:17,0:17:51:0,51,522	0/0:11,0:11:33:0,33,329	0/0:17,0:17:45:0,45,490	0/0:6,0:6:18:0,18,181	0/0:2,0:2:6:0,6,65	0/0:2,0:2:6:0,6,60	0/0:7,0:7:21:0,21,214	./.:.:.:.:.	0/0:3,0:3:9:0,9,92	1/1:0,3:3:9:97,9,0	0/0:2,0:2:6:0,6,61	0/0:1,0:1:3:0,3,30	0/0:2,0:2:6:0,6,64	0/0:3,0:3:9:0,9,94	0/0:5,0:5:15:0,15,150	0/0:3,0:3:9:0,9,90	0/0:3,0:3:9:0,9,90	0/0:2,0:2:6:0,6,63	0/0:2,0:2:6:0,6,59	0/0:7,0:7:21:0,21,209	0/0:1,0:1:3:0,3,32	0/0:7,0:7:21:0,21,213	0/0:4,0:4:12:0,12,120	./.:.:.:.:.	0/0:5,0:5:15:0,15,148	0/0:3,0:3:9:0,9,89	0/0:1,0:1:3:0,3,30	./.:.:.:.:.	0/0:1,0:1:3:0,3,30	0/0:1,0:1:3:0,3,31	0/0:8,0:8:24:0,24,232	0/0:1,0:1:3:0,3,29	0/0:4,0:4:12:0,12,123	0/0:3,0:3:9:0,9,92	0/0:1,0:1:3:0,3,31	./.:.:.:.:.	0/0:2,0:2:6:0,6,58	0/0:4,0:4:12:0,12,120	0/0:3,0:3:9:0,9,89	0/0:5,0:5:15:0,15,160	0/0:5,0:5:15:0,15,149	0/0:1,0:1:3:0,3,31	0/0:2,0:2:6:0,6,62	0/0:7,0:7:21:0,21,213	1/1:0,3:3:9:86,9,0	0/0:8,0:8:24:0,24,245	0/0:4,0:4:12:0,12,127	0/0:4,0:4:12:0,12,123	0/0:5,0:5:15:0,15,147	0/0:2,0:2:6:0,6,63	0/0:3,0:3:9:0,9,91	./.:.:.:.:.	0/0:2,0:2:6:0,6,59	0/0:2,0:2:6:0,6,64	0/0:2,0:2:6:0,6,61	0/0:4,0:4:9:0,9,104	0/0:6,0:6:18:0,18,175	0/0:2,0:2:6:0,6,64	./.:.:.:.:.	0/0:2,0:2:6:0,6,59	./.:.:.:.:.	0/0:2,0:2:6:0,6,61	0/0:1,0:1:3:0,3,30	0/0:3,0:3:9:0,9,95	0/0:7,0:7:21:0,21,212	0/1:2,3:5:46:82,0,46	0/0:3,0:3:9:0,9,88	./.:.:.:.:.	0/1:2,3:5:46:84,0,46	1/1:0,6:6:18:185,18,0	0/0:3,0:3:9:0,9,94	0/0:4,0:4:9:0,9,107	0/0:5,0:5:15:0,15,154	0/0:5,0:5:15:0,15,153	0/0:3,0:3:9:0,9,92	0/0:1,0:1:3:0,3,29	0/0:2,0:2:6:0,6,61	0/0:3,0:3:9:0,9,89	0/0:5,0:5:15:0,15,150	0/0:8,0:8:24:0,24,243	0/0:2,0:2:6:0,6,60	0/0:1,0:1:3:0,3,31	0/0:2,0:2:6:0,6,59	0/0:4,0:4:9:0,9,104	0/0:5,0:5:15:0,15,148	0/0:6,0:6:18:0,18,182	0/0:2,0:2:3:0,3,45	0/0:4,0:4:9:0,9,107	0/0:5,0:5:9:0,9,120	0/0:5,0:5:9:0,9,103	0/0:4,0:4:9:0,9,106	0/0:2,0:2:3:0,3,45	0/0:1,0:1:3:0,3,32	0/0:26,0:26:78:0,78,880
chr1	56971943	.	T	A	1834.71	.	AC=19;AF=0.072;AN=264;BaseQRankSum=0.291;DP=1110;Dels=0.00;FS=4.220;HaplotypeScore=0.0334;InbreedingCoeff=0.5269;MLEAC=15;MLEAF=0.057;MQ=59.82;MQ0=0;MQRankSum=-0.788;QD=25.13;ReadPosRankSum=-0.552	GT:AD:DP:GQ:PL	0/0:62,0:62:99:0,186,2003	0/0:22,0:22:60:0,60,663	0/0:20,0:20:60:0,60,610	0/0:49,0:49:99:0,147,1546	0/0:12,0:12:33:0,33,368	0/0:6,0:6:18:0,18,184	0/0:20,0:20:51:0,51,579	0/0:3,0:3:9:0,9,101	0/0:2,0:2:6:0,6,63	0/0:22,0:22:66:0,66,677	0/0:3,0:3:9:0,9,101	1/1:0,19:19:57:583,57,0	0/0:15,0:15:45:0,45,477	./.:.:.:.:.	0/0:12,0:12:33:0,33,362	0/0:29,0:29:78:0,78,845	0/0:12,0:12:36:0,36,376	0/0:4,0:4:12:0,12,128	0/0:10,0:10:24:0,24,280	0/0:14,0:14:42:0,42,428	0/0:2,0:2:6:0,6,67	0/0:14,0:14:39:0,39,421	0/0:24,0:24:66:0,66,718	0/0:29,0:29:75:0,75,830	0/0:5,0:5:15:0,15,159	0/0:16,0:16:48:0,48,485	0/0:17,0:17:51:0,51,525	0/0:2,0:2:6:0,6,63	./.:.:.:.:.	0/0:27,0:27:81:0,81,840	0/0:5,0:5:15:0,15,162	0/0:3,0:4:9:0,9,94	0/0:20,0:20:51:0,51,564	0/0:5,0:5:15:0,15,165	0/0:13,0:13:39:0,39,398	0/0:8,0:8:24:0,24,248	0/0:23,0:23:63:0,63,681	0/0:14,0:14:39:0,39,422	0/0:15,0:15:45:0,45,473	0/0:4,0:4:12:0,12,134	0/0:3,0:3:9:0,9,102	0/0:27,0:27:81:0,81,826	0/0:18,0:18:54:0,54,555	1/1:0,23:23:66:697,66,0	0/0:13,0:13:39:0,39,393	0/0:25,0:25:69:0,69,748	0/0:19,0:19:54:0,54,576	0/0:3,0:3:9:0,9,90	./.:.:.:.:.	0/0:8,0:8:24:0,24,247	0/0:1,0:1:3:0,3,32	0/0:2,0:2:6:0,6,67	0/0:3,0:3:9:0,9,92	0/0:4,0:4:12:0,12,128	1/1:0,2:2:6:62,6,0	0/0:6,0:6:18:0,18,183	0/0:3,0:3:9:0,9,94	0/0:1,0:1:3:0,3,33	0/0:1,0:1:3:0,3,32	1/1:0,3:3:9:91,9,0	0/0:3,0:3:9:0,9,95	0/0:5,0:5:15:0,15,160	0/0:6,0:6:18:0,18,191	0/0:4,0:4:12:0,12,124	0/0:5,0:5:15:0,15,159	0/0:5,0:5:15:0,15,160	0/0:4,0:4:12:0,12,126	0/0:12,0:12:36:0,36,374	0/0:1,0:1:3:0,3,32	0/0:3,0:3:9:0,9,92	0/0:3,0:3:9:0,9,84	0/0:3,0:3:9:0,9,91	0/0:1,0:1:3:0,3,31	0/1:4,2:6:33:33,0,94	1/1:0,2:2:6:65,6,0	0/0:4,0:4:12:0,12,122	0/0:5,0:5:15:0,15,157	0/0:4,0:4:12:0,12,122	0/0:3,0:3:6:0,6,76	0/0:3,0:3:9:0,9,96	0/0:1,0:1:3:0,3,33	0/0:2,0:2:6:0,6,63	0/0:7,0:7:21:0,21,224	0/0:3,0:3:9:0,9,97	0/0:8,0:8:21:0,21,227	0/0:12,0:12:36:0,36,376	0/0:3,0:3:9:0,9,96	0/0:6,0:6:18:0,18,193	0/0:5,0:5:15:0,15,155	0/0:6,0:6:18:0,18,198	0/0:4,0:4:12:0,12,129	0/0:3,0:3:9:0,9,95	0/0:8,0:8:24:0,24,250	0/0:6,0:6:18:0,18,181	0/0:4,0:4:12:0,12,128	0/0:3,0:3:6:0,6,63	0/0:11,0:11:33:0,33,359	0/0:3,0:3:9:0,9,92	0/0:5,0:5:15:0,15,154	0/0:5,0:5:15:0,15,160	0/0:9,0:9:27:0,27,284	0/0:2,0:2:6:0,6,63	0/0:4,0:4:12:0,12,122	0/0:4,0:4:9:0,9,110	0/0:3,0:3:9:0,9,96	0/0:4,0:4:9:0,9,107	0/0:6,0:6:18:0,18,192	0/0:2,0:2:3:0,3,45	0/0:2,0:2:6:0,6,60	0/0:3,0:3:9:0,9,98	0/0:9,0:9:27:0,27,279	0/0:2,0:2:6:0,6,59	0/0:7,0:7:21:0,21,224	0/0:5,0:5:15:0,15,159	0/0:2,0:2:6:0,6,63	0/0:10,0:10:30:0,30,310	0/0:3,0:3:9:0,9,92	0/0:2,0:2:6:0,6,61	1/1:0,2:2:6:64,6,0	0/0:5,0:5:15:0,15,158	1/1:0,2:2:6:67,6,0	1/1:0,10:10:30:298,30,0	0/0:9,0:9:24:0,24,267	0/0:3,0:3:9:0,9,93	0/0:4,0:4:12:0,12,122	0/0:5,0:5:15:0,15,159	0/0:7,0:7:21:0,21,219	1/1:0,4:4:12:125,12,0	0/0:2,0:2:6:0,6,61	./.:.:.:.:.	0/0:2,0:2:3:0,3,45	./.:.:.:.:.	0/0:2,0:2:3:0,3,45	0/0:2,0:2:6:0,6,62	0/0:3,0:3:6:0,6,76	0/0:6,0:6:9:0,9,134	0/0:27,0:27:81:0,81,915
chr1	56973933	.	G	A	7719.87	.	AC=174;AF=0.897;AN=194;BaseQRankSum=-2.605;DP=306;Dels=0.00;FS=6.801;HaplotypeScore=0.2912;InbreedingCoeff=0.3393;MLEAC=176;MLEAF=0.907;MQ=59.44;MQ0=1;MQRankSum=-2.586;QD=28.59;ReadPosRankSum=-1.337	GT:AD:DP:GQ:PL	1/1:0,15:16:45:471,45,0	1/1:0,21:21:57:611,57,0	0/0:2,0:2:6:0,6,66	1/1:0,15:15:42:441,42,0	1/1:0,4:4:12:118,12,0	1/1:0,2:2:6:59,6,0	1/1:0,3:3:9:91,9,0	./.:.:.:.:.	./.:.:.:.:.	1/1:0,7:7:21:214,21,0	./.:.:.:.:.	1/1:0,6:6:18:184,18,0	1/1:0,5:5:15:143,15,0	./.:.:.:.:.	1/1:0,4:4:12:122,12,0	1/1:0,3:3:6:75,6,0	1/1:0,4:4:12:121,12,0	1/1:0,1:1:3:31,3,0	1/1:0,1:1:3:30,3,0	./.:.:.:.:.	./.:.:.:.:.	1/1:0,1:1:3:31,3,0	1/1:0,6:6:18:177,18,0	0/0:6,0:6:18:0,18,195	./.:.:.:.:.	1/1:0,6:6:18:184,18,0	1/1:0,4:4:12:122,12,0	./.:.:.:.:.	./.:.:.:.:.	1/1:0,4:4:9:104,9,0	./.:.:.:.:.	1/1:0,1:1:3:32,3,0	1/1:0,1:1:3:30,3,0	1/1:0,1:1:3:32,3,0	1/1:0,3:3:9:90,9,0	1/1:0,1:1:3:30,3,0	1/1:0,6:6:18:180,18,0	1/1:0,4:4:12:120,12,0	1/1:0,8:8:24:237,24,0	./.:.:.:.:.	1/1:0,1:1:3:32,3,0	1/1:0,5:5:15:153,15,0	1/1:0,5:5:15:153,15,0	1/1:0,6:6:18:185,18,0	1/1:0,2:2:6:60,6,0	1/1:0,10:10:27:277,27,0	0/0:11,0:11:30:0,30,323	./.:.:.:.:.	./.:.:.:.:.	1/1:0,1:1:3:31,3,0	./.:.:.:.:.	1/1:0,1:1:3:32,3,0	1/1:0,2:2:6:59,6,0	1/1:0,2:2:3:45,3,0	1/1:0,2:2:6:59,6,0	./.:.:.:.:.	0/0:2,0:2:6:0,6,63	0/0:1,0:1:3:0,3,32	./.:.:.:.:.	1/1:0,2:2:6:61,6,0	1/1:0,1:1:3:31,3,0	./.:.:.:.:.	1/1:0,4:4:12:118,12,0	1/1:0,2:2:6:61,6,0	./.:.:.:.:.	1/1:0,1:1:3:31,3,0	1/1:0,4:4:12:120,12,0	1/1:0,2:2:6:63,6,0	1/1:0,2:2:6:63,6,0	1/1:0,2:2:6:57,6,0	./.:.:.:.:.	./.:.:.:.:.	0/0:1,0:1:3:0,3,30	1/1:0,1:1:3:32,3,0	./.:.:.:.:.	0/0:1,0:1:3:0,3,32	./.:.:.:.:.	1/1:0,4:4:12:126,12,0	./.:.:.:.:.	./.:.:.:.:.	1/1:0,2:2:6:61,6,0	./.:.:.:.:.	./.:.:.:.:.	1/1:0,3:3:9:92,9,0	1/1:0,3:3:9:91,9,0	1/1:0,1:1:3:32,3,0	1/1:0,1:1:3:31,3,0	1/1:0,1:1:3:31,3,0	1/1:0,1:1:3:31,3,0	1/1:0,3:3:9:92,9,0	1/1:0,4:4:9:107,9,0	1/1:0,2:2:6:61,6,0	1/1:0,1:1:3:30,3,0	./.:.:.:.:.	./.:.:.:.:.	1/1:0,1:1:3:29,3,0	./.:.:.:.:.	1/1:0,2:2:3:45,3,0	1/1:0,1:1:3:31,3,0	1/1:0,2:2:6:63,6,0	1/1:0,1:1:3:31,3,0	./.:.:.:.:.	1/1:0,2:2:6:63,6,0	1/1:0,2:2:6:61,6,0	./.:.:.:.:.	1/1:0,1:1:3:31,3,0	1/1:0,1:1:3:32,3,0	0/0:2,0:2:6:0,6,63	./.:.:.:.:.	./.:.:.:.:.	./.:.:.:.:.	./.:.:.:.:.	1/1:0,1:1:3:29,3,0	1/1:0,2:2:6:59,6,0	1/1:0,1:1:3:32,3,0	1/1:0,1:1:3:32,3,0	1/1:0,1:3:3:31,3,0	1/1:0,3:3:9:92,9,0	1/1:0,1:1:3:31,3,0	1/1:0,2:2:6:57,6,0	1/1:0,1:1:3:31,3,0	1/1:0,1:1:3:32,3,0	1/1:0,1:1:3:30,3,0	1/1:0,3:3:9:90,9,0	1/1:0,2:2:6:62,6,0	./.:.:.:.:.	0/0:3,0:3:9:0,9,95	1/1:0,5:5:15:151,15,0	1/1:0,1:1:3:31,3,0	./.:.:.:.:.	1/1:0,2:2:3:45,3,0	./.:.:.:.:.	./.:.:.:.:.	1/1:0,2:2:3:45,3,0	./.:.:.:.:.	1/1:0,3:3:6:73,6,0	0/0:5,0:5:15:0,15,165
chr1	56975140	.	G	C	1356.29	.	AC=29;AF=0.118;AN=246;BaseQRankSum=0.730;DP=624;Dels=0.00;FS=1.696;HaplotypeScore=0.0622;InbreedingCoeff=0.4774;MLEAC=25;MLEAF=0.102;MQ=59.61;MQ0=1;MQRankSum=0.053;QD=20.24;ReadPosRankSum=2.390	GT:AD:DP:GQ:PL	0/0:25,0:25:75:0,75,800	0/0:22,0:22:66:0,66,705	0/0:14,0:14:42:0,42,449	0/0:37,0:37:99:0,111,1159	1/1:0,9:9:24:270,24,0	1/1:0,5:5:12:143,12,0	1/1:0,8:8:24:248,24,0	0/0:1,0:1:3:0,3,34	0/0:2,0:2:6:0,6,67	0/0:7,0:7:21:0,21,217	0/0:3,0:3:9:0,9,103	0/1:7,1:8:8:8,0,197	0/0:8,0:8:24:0,24,260	0/0:2,0:2:6:0,6,65	0/0:24,0:24:63:0,63,703	0/0:13,0:13:30:0,30,340	0/0:7,0:7:18:0,18,206	0/0:4,0:4:12:0,12,126	0/0:6,0:6:15:0,15,166	./.:.:.:.:.	./.:.:.:.:.	0/0:7,0:7:18:0,18,201	0/0:11,0:11:30:0,30,311	0/0:14,0:14:42:0,42,445	0/0:2,0:2:6:0,6,67	0/0:14,0:14:42:0,42,449	0/0:9,0:9:27:0,27,283	0/0:2,0:2:6:0,6,70	1/1:0,1:1:3:34,3,0	1/1:0,7:7:18:203,18,0	1/1:0,3:3:9:93,9,0	0/1:1,1:2:26:26,0,26	1/1:0,3:3:9:96,9,0	0/0:4,0:4:12:0,12,134	0/0:4,0:4:12:0,12,129	0/0:2,0:2:6:0,6,65	0/0:11,0:11:27:0,27,311	0/0:4,0:4:12:0,12,126	1/1:0,3:3:9:92,9,0	./.:.:.:.:.	0/0:6,0:6:18:0,18,201	0/0:9,0:9:27:0,27,289	0/0:5,0:5:15:0,15,162	0/0:13,0:13:39:0,39,410	0/0:5,0:5:15:0,15,158	0/0:4,0:4:12:0,12,122	0/0:3,0:3:9:0,9,96	0/0:4,0:4:12:0,12,138	0/0:1,0:1:3:0,3,32	0/0:3,0:3:9:0,9,95	0/0:1,0:1:3:0,3,30	./.:.:.:.:.	0/0:5,0:5:15:0,15,158	0/0:2,0:2:3:0,3,45	./.:.:.:.:.	0/0:2,0:2:6:0,6,63	./.:.:.:.:.	0/0:5,0:5:15:0,15,165	0/0:2,0:2:6:0,6,64	0/0:4,0:4:12:0,12,128	0/0:4,0:4:12:0,12,126	0/0:1,0:1:3:0,3,31	0/0:5,0:5:15:0,15,162	0/0:3,0:3:9:0,9,94	0/0:2,0:2:6:0,6,64	0/0:7,0:7:21:0,21,223	0/0:3,0:3:9:0,9,95	1/1:0,3:3:9:94,9,0	./.:.:.:.:.	./.:.:.:.:.	0/0:2,0:2:6:0,6,59	0/0:1,0:1:3:0,3,32	0/0:3,0:3:9:0,9,98	0/0:4,0:4:12:0,12,128	0/0:3,0:3:9:0,9,96	0/0:1,0:1:3:0,3,32	0/0:1,0:1:3:0,3,33	0/0:4,0:4:12:0,12,129	0/0:1,0:1:3:0,3,33	0/0:6,0:6:12:0,12,152	./.:.:.:.:.	0/0:4,0:4:12:0,12,127	0/0:3,0:3:9:0,9,100	0/0:1,0:1:3:0,3,32	./.:.:.:.:.	0/0:5,0:5:15:0,15,162	0/0:2,0:2:6:0,6,65	0/1:3,1:4:21:21,0,85	0/0:2,0:2:6:0,6,62	1/1:0,3:3:9:92,9,0	0/0:2,0:2:6:0,6,67	0/0:1,0:1:3:0,3,31	0/0:3,0:3:9:0,9,98	0/0:2,0:2:6:0,6,64	0/0:1,0:1:3:0,3,32	0/0:4,0:4:9:0,9,95	0/0:3,0:3:9:0,9,90	0/0:3,0:3:9:0,9,95	0/0:1,0:1:3:0,3,31	./.:.:.:.:.	0/0:1,0:1:3:0,3,33	0/0:2,0:2:6:0,6,63	0/0:2,0:2:6:0,6,63	0/0:5,0:5:15:0,15,165	0/0:3,0:3:9:0,9,99	0/0:2,0:2:6:0,6,63	0/0:2,0:2:6:0,6,65	0/0:5,0:5:15:0,15,155	0/0:1,0:1:3:0,3,32	0/0:1,0:1:3:0,3,30	0/0:2,0:2:6:0,6,63	0/0:1,0:1:3:0,3,33	0/0:9,0:9:24:0,24,269	0/0:8,0:8:24:0,24,239	1/1:0,2:2:6:63,6,0	1/1:0,4:4:12:123,12,0	1/1:0,2:2:6:63,6,0	0/0:4,0:4:12:0,12,128	0/0:2,0:2:6:0,6,63	0/0:4,0:4:12:0,12,126	0/0:5,0:5:15:0,15,158	0/0:5,0:5:15:0,15,158	0/0:7,0:7:18:0,18,207	0/0:3,0:3:9:0,9,92	0/0:3,0:3:9:0,9,93	0/0:5,0:5:15:0,15,155	./.:.:.:.:.	0/0:4,0:4:12:0,12,129	0/0:4,0:4:12:0,12,130	0/0:2,0:2:3:0,3,45	./.:.:.:.:.	0/0:2,0:2:3:0,3,45	0/0:4,0:4:6:0,6,76	0/0:6,0:6:12:0,12,154	./.:.:.:.:.	0/0:5,0:5:12:0,12,128	0/0:27,0:27:81:0,81,937
chr1	56975583	.	A	G	866.36	.	AC=13;AF=0.052;AN=250;BaseQRankSum=1.625;DP=624;Dels=0.00;FS=1.428;HaplotypeScore=0.0224;InbreedingCoeff=0.2969;MLEAC=11;MLEAF=0.044;MQ=59.75;MQ0=0;MQRankSum=0.340;QD=22.80;ReadPosRankSum=0.044	GT:AD:DP:GQ:PL	0/0:39,0:39:99:0,114,1259	0/0:5,0:5:15:0,15,161	0/0:8,0:8:24:0,24,243	0/0:31,0:31:84:0,84,911	0/0:12,0:12:36:0,36,374	0/0:5,0:5:15:0,15,154	0/0:9,0:9:24:0,24,265	./.:.:.:.:.	0/0:2,0:2:6:0,6,63	0/0:16,0:16:48:0,48,499	0/0:2,0:2:6:0,6,61	0/0:9,0:9:27:0,27,275	0/0:10,0:10:30:0,30,319	0/0:3,0:3:9:0,9,98	0/0:15,0:15:42:0,42,456	0/0:10,0:10:27:0,27,281	0/0:5,0:5:15:0,15,161	0/0:3,0:3:9:0,9,98	0/0:3,0:3:9:0,9,95	./.:.:.:.:.	./.:.:.:.:.	0/0:1,0:1:3:0,3,28	0/0:12,0:12:36:0,36,371	1/1:0,12:12:36:383,36,0	0/0:1,0:1:3:0,3,32	0/0:9,0:9:27:0,27,280	0/0:9,0:9:27:0,27,278	0/0:1,0:1:3:0,3,33	0/0:1,0:1:3:0,3,34	0/0:8,0:8:18:0,18,209	0/0:1,0:1:3:0,3,35	0/0:1,0:1:3:0,3,32	0/0:4,0:4:12:0,12,124	0/0:1,0:1:3:0,3,32	0/0:7,0:7:21:0,21,223	0/0:2,0:2:6:0,6,61	0/0:10,0:10:27:0,27,303	0/0:6,0:6:18:0,18,184	0/0:7,0:7:21:0,21,225	0/0:2,0:2:6:0,6,65	0/0:1,0:1:3:0,3,32	0/0:16,0:16:48:0,48,497	0/0:11,0:11:33:0,33,348	0/0:8,0:8:21:0,21,236	0/0:12,0:12:30:0,30,337	0/0:8,0:8:24:0,24,257	0/0:14,0:14:42:0,42,440	1/1:1,1:2:3:32,3,0	0/0:3,0:3:9:0,9,97	0/0:6,0:6:18:0,18,193	0/0:1,0:1:3:0,3,31	./.:.:.:.:.	0/0:6,0:6:18:0,18,192	0/0:2,0:2:3:0,3,45	0/0:4,0:4:12:0,12,122	0/0:1,0:1:3:0,3,32	1/1:0,6:6:18:186,18,0	1/1:0,3:3:9:99,9,0	0/0:4,0:4:9:0,9,108	0/0:1,0:1:3:0,3,32	0/0:3,0:3:9:0,9,97	0/0:3,0:3:9:0,9,89	0/0:1,0:1:3:0,3,31	0/0:4,0:4:12:0,12,124	0/0:5,0:5:15:0,15,160	0/0:1,0:1:3:0,3,34	0/0:2,0:2:3:0,3,34	0/0:1,0:1:3:0,3,31	./.:.:.:.:.	0/0:2,0:2:6:0,6,63	0/0:1,0:1:3:0,3,31	0/0:2,0:2:6:0,6,64	1/1:0,3:3:9:92,9,0	0/1:3,3:6:74:74,0,79	0/0:3,0:3:9:0,9,91	0/0:5,0:5:15:0,15,155	0/0:1,0:1:3:0,3,32	0/0:2,0:2:6:0,6,61	./.:.:.:.:.	0/0:4,0:4:12:0,12,134	0/0:4,0:4:12:0,12,128	0/0:1,0:1:3:0,3,32	0/0:3,0:3:9:0,9,98	0/0:6,0:6:18:0,18,189	0/0:4,0:4:12:0,12,124	0/0:2,0:2:6:0,6,65	0/0:3,0:3:9:0,9,94	0/0:4,0:4:12:0,12,128	./.:.:.:.:.	0/0:2,0:2:6:0,6,65	0/0:2,0:2:6:0,6,63	0/0:5,0:5:15:0,15,156	0/0:3,0:3:9:0,9,96	0/0:2,0:2:6:0,6,65	0/0:1,0:1:3:0,3,33	0/0:2,0:2:6:0,6,63	0/0:2,0:2:6:0,6,66	0/0:2,0:2:6:0,6,55	./.:.:.:.:.	0/0:2,0:2:6:0,6,62	0/0:3,0:3:9:0,9,95	0/0:3,0:3:9:0,9,91	0/0:1,0:1:3:0,3,29	./.:.:.:.:.	0/0:3,0:3:9:0,9,96	0/0:3,0:3:6:0,6,75	0/0:3,0:3:9:0,9,97	0/0:7,0:7:15:0,15,183	0/0:1,0:1:3:0,3,31	./.:.:.:.:.	0/0:3,0:3:9:0,9,96	0/0:1,0:1:3:0,3,31	0/0:8,0:8:24:0,24,252	0/0:4,0:4:12:0,12,126	0/0:4,0:4:12:0,12,120	0/0:2,0:2:6:0,6,62	0/0:2,0:2:6:0,6,65	0/0:2,0:2:6:0,6,61	0/0:6,0:6:18:0,18,187	0/0:1,0:1:3:0,3,31	0/0:3,0:3:9:0,9,95	0/0:3,0:3:9:0,9,95	0/0:9,0:9:27:0,27,285	0/0:7,0:7:18:0,18,201	0/0:4,0:4:12:0,12,120	0/0:2,0:2:6:0,6,63	1/1:0,6:6:18:189,18,0	0/0:2,0:2:6:0,6,61	0/0:5,0:5:15:0,15,156	0/0:2,0:2:3:0,3,45	0/0:2,0:2:3:0,3,45	./.:.:.:.:.	0/0:4,0:4:6:0,6,89	0/0:4,0:4:9:0,9,102	./.:.:.:.:.	0/0:6,0:6:12:0,12,152	0/0:18,0:18:54:0,54,592
chr1	56975637	.	A	G	2337.78	.	AC=41;AF=0.171;AN=240;BaseQRankSum=5.493;DP=619;Dels=0.00;FS=1.435;HaplotypeScore=0.0519;InbreedingCoeff=0.5009;MLEAC=37;MLEAF=0.154;MQ=59.68;MQ0=1;MQRankSum=0.931;QD=24.61;ReadPosRankSum=-0.810	GT:AD:DP:GQ:PL	0/0:41,0:41:99:0,108,1166	0/0:12,0:12:36:0,36,361	0/0:12,0:12:36:0,36,365	0/0:26,0:26:66:0,66,710	0/0:12,0:12:36:0,36,355	0/0:8,0:8:24:0,24,245	0/0:3,0:3:9:0,9,86	0/0:1,0:1:3:0,3,30	./.:.:.:.:.	0/0:12,0:12:36:0,36,359	0/0:1,0:1:3:0,3,30	0/0:10,0:10:30:0,30,294	1/1:0,9:9:27:283,27,0	0/1:1,2:3:22:56,0,22	1/1:0,14:14:39:423,39,0	0/0:10,0:10:24:0,24,260	1/1:0,7:7:21:220,21,0	1/1:0,1:1:3:32,3,0	0/0:1,0:1:3:0,3,30	./.:.:.:.:.	0/0:3,0:3:9:0,9,92	0/0:2,0:2:6:0,6,57	0/0:11,0:11:33:0,33,318	0/0:15,0:15:45:0,45,459	0/0:1,0:1:3:0,3,32	0/0:11,0:11:33:0,33,332	0/0:15,0:15:42:0,42,425	0/0:2,0:2:6:0,6,61	0/0:3,0:3:9:0,9,92	0/0:6,0:6:15:0,15,159	0/0:3,0:3:9:0,9,96	./.:.:.:.:.	0/0:5,0:5:15:0,15,146	1/1:0,2:2:6:67,6,0	0/0:7,0:7:21:0,21,209	0/0:2,0:2:6:0,6,59	0/0:12,0:12:30:0,30,326	0/0:4,0:4:12:0,12,120	0/0:6,0:6:18:0,18,173	0/0:2,0:2:6:0,6,65	./.:.:.:.:.	1/1:0,12:12:36:375,36,0	0/0:16,0:16:48:0,48,469	0/0:13,0:13:33:0,33,363	0/0:15,0:15:36:0,36,405	0/0:6,0:6:18:0,18,174	0/0:10,0:10:30:0,30,296	./.:.:.:.:.	0/1:1,2:3:21:53,0,21	0/0:4,0:4:12:0,12,118	./.:.:.:.:.	./.:.:.:.:.	0/0:5,0:5:15:0,15,150	0/0:1,0:1:3:0,3,30	0/0:5,0:5:15:0,15,153	1/1:0,3:3:9:100,9,0	0/0:3,0:3:9:0,9,91	0/0:3,0:3:9:0,9,89	0/0:4,0:4:9:0,9,107	./.:.:.:.:.	1/1:0,8:8:24:249,24,0	1/1:0,2:2:6:65,6,0	1/1:0,1:1:3:31,3,0	0/0:2,0:2:6:0,6,58	1/1:0,4:4:12:127,12,0	1/1:0,2:2:6:61,6,0	0/1:1,2:3:21:52,0,21	0/0:1,0:1:3:0,3,30	./.:.:.:.:.	0/0:3,0:3:9:0,9,92	0/0:1,0:1:3:0,3,31	0/0:2,0:2:6:0,6,51	0/0:4,0:4:12:0,12,121	0/0:4,0:4:12:0,12,119	0/0:3,0:3:9:0,9,89	0/0:2,0:2:6:0,6,59	0/0:1,0:1:3:0,3,33	0/0:1,0:1:3:0,3,31	./.:.:.:.:.	0/0:6,0:6:15:0,15,163	0/0:4,0:4:12:0,12,120	0/0:1,0:1:3:0,3,29	0/0:2,0:2:6:0,6,59	0/0:5,0:5:15:0,15,151	0/0:4,0:4:12:0,12,117	0/0:5,0:5:15:0,15,158	0/1:2,1:3:23:23,0,52	0/0:3,0:3:9:0,9,93	./.:.:.:.:.	0/0:1,0:1:3:0,3,28	0/0:1,0:1:3:0,3,30	0/0:3,0:3:9:0,9,92	1/1:0,2:2:6:66,6,0	1/1:0,3:3:9:93,9,0	1/1:0,4:4:9:107,9,0	0/0:2,0:2:6:0,6,59	1/1:0,1:1:3:22,3,0	0/0:1,0:1:3:0,3,30	./.:.:.:.:.	0/0:2,0:2:6:0,6,57	./.:.:.:.:.	1/1:0,2:2:6:61,6,0	0/1:1,1:2:25:25,0,26	./.:.:.:.:.	0/0:2,0:2:6:0,6,59	0/0:5,0:5:9:0,9,120	0/0:3,0:3:9:0,9,96	0/0:7,0:7:18:0,18,193	0/0:2,0:2:6:0,6,59	./.:.:.:.:.	0/0:3,0:3:9:0,9,90	0/0:2,0:2:6:0,6,60	0/0:7,0:7:21:0,21,215	1/1:0,4:4:12:124,12,0	0/0:1,0:1:3:0,3,30	0/0:6,0:6:15:0,15,165	0/0:1,0:1:3:0,3,29	0/0:2,0:2:6:0,6,61	0/0:4,0:4:12:0,12,115	0/0:2,0:2:6:0,6,60	0/0:3,0:3:9:0,9,89	0/0:3,0:3:9:0,9,89	0/0:10,0:10:30:0,30,300	0/0:5,0:5:15:0,15,159	0/0:1,0:1:3:0,3,30	0/0:3,0:3:9:0,9,86	0/0:6,0:6:18:0,18,174	0/0:1,0:1:3:0,3,32	0/0:5,0:5:15:0,15,156	0/0:2,0:2:3:0,3,44	0/0:2,0:2:3:0,3,45	./.:.:.:.:.	0/0:4,0:4:6:0,6,89	0/0:3,0:3:6:0,6,75	./.:.:.:.:.	0/0:2,0:2:6:0,6,61	0/0:19,0:19:57:0,57,648
chr1	56977025	.	G	T	3150.2	.	AC=34;AF=0.130;AN=262;BaseQRankSum=-4.933;DP=1124;Dels=0.00;FS=2.501;HaplotypeScore=0.1806;InbreedingCoeff=0.5801;MLEAC=31;MLEAF=0.118;MQ=59.83;MQ0=0;MQRankSum=-2.635;QD=25.20;ReadPosRankSum=-1.914	GT:AD:DP:GQ:PL	0/0:85,0:85:99:0,256,2767	0/0:19,0:20:54:0,54,598	0/0:22,0:22:63:0,63,672	0/0:52,0:53:99:0,147,1611	0/0:12,0:12:30:0,30,349	0/0:19,0:19:51:0,51,557	0/0:22,0:22:66:0,66,704	0/0:5,0:5:15:0,15,167	0/0:5,0:5:15:0,15,154	1/1:0,27:27:81:817,81,0	1/1:0,2:2:6:59,6,0	0/0:18,0:20:51:0,51,554	0/0:11,0:11:33:0,33,341	0/0:4,0:4:12:0,12,130	0/0:18,0:18:45:0,45,524	1/1:0,20:20:51:559,51,0	0/0:24,0:24:66:0,66,726	0/0:5,0:5:15:0,15,166	0/0:9,0:9:24:0,24,274	0/0:7,0:7:21:0,21,210	0/0:2,0:2:6:0,6,64	0/0:14,0:14:33:0,33,365	0/0:33,0:33:96:0,96,1033	0/0:26,0:26:72:0,72,786	0/0:2,0:2:6:0,6,63	0/0:22,0:22:66:0,66,685	1/1:0,19:19:51:544,51,0	0/1:2,1:3:23:23,0,57	0/1:1,1:2:21:21,0,25	0/0:25,0:25:69:0,69,759	0/0:6,0:6:18:0,18,184	0/0:4,0:4:12:0,12,129	0/0:26,0:26:66:0,66,743	0/0:2,0:2:6:0,6,68	0/0:17,0:17:42:0,42,488	1/1:0,5:5:15:150,15,0	0/0:16,0:16:45:0,45,496	1/1:0,6:6:18:183,18,0	0/0:24,0:24:72:0,72,756	1/1:0,3:3:9:97,9,0	1/1:0,5:5:15:153,15,0	0/0:13,0:13:39:0,39,419	0/0:15,0:15:39:0,39,428	0/0:23,0:23:69:0,69,735	0/0:17,0:17:39:0,39,463	0/0:30,0:30:81:0,81,893	0/0:9,0:9:27:0,27,278	0/0:5,0:5:15:0,15,159	0/0:3,0:3:6:0,6,76	0/0:5,0:5:15:0,15,159	1/1:0,3:3:9:89,9,0	1/1:0,2:2:3:45,3,0	1/1:0,5:5:15:162,15,0	0/0:3,0:3:9:0,9,98	0/0:7,0:7:21:0,21,223	0/0:3,0:3:9:0,9,100	0/0:5,0:5:15:0,15,158	0/0:7,0:7:18:0,18,201	0/0:2,0:2:6:0,6,71	0/0:2,0:2:6:0,6,62	0/0:5,0:5:15:0,15,158	0/0:2,0:2:6:0,6,61	0/0:5,0:5:15:0,15,149	0/0:6,0:6:18:0,18,195	0/0:2,0:2:6:0,6,63	0/0:6,0:6:18:0,18,196	0/0:4,0:4:12:0,12,129	0/0:8,0:8:21:0,21,235	1/1:0,4:4:12:126,12,0	0/0:2,0:2:6:0,6,63	0/0:1,0:1:3:0,3,31	0/0:6,0:6:18:0,18,185	0/0:2,0:2:6:0,6,63	./.:.:.:.:.	0/0:1,0:1:3:0,3,31	0/0:3,0:3:9:0,9,92	0/0:3,0:3:9:0,9,97	0/0:7,0:7:18:0,18,204	0/0:1,0:1:3:0,3,35	./.:.:.:.:.	1/1:0,1:1:3:30,3,0	0/0:1,0:1:3:0,3,32	0/0:3,0:3:9:0,9,98	0/0:5,0:5:15:0,15,155	0/0:1,0:1:3:0,3,31	0/0:9,0:9:27:0,27,295	0/0:2,0:2:6:0,6,62	1/1:0,6:6:18:182,18,0	0/0:6,0:6:18:0,18,191	0/0:3,0:3:9:0,9,96	0/0:1,0:1:3:0,3,31	0/0:3,0:3:9:0,9,96	0/0:3,0:3:9:0,9,93	./.:.:.:.:.	0/0:2,0:2:6:0,6,68	0/0:1,0:1:3:0,3,28	0/0:7,0:7:21:0,21,217	./.:.:.:.:.	0/0:4,0:4:12:0,12,125	0/0:2,0:2:6:0,6,67	0/0:7,0:7:21:0,21,230	0/0:3,0:3:9:0,9,94	0/0:4,0:4:12:0,12,127	0/0:3,0:3:9:0,9,92	0/0:3,0:3:9:0,9,101	0/0:4,0:4:12:0,12,129	0/0:9,0:9:27:0,27,294	0/0:9,0:9:27:0,27,293	0/1:1,2:3:24:55,0,24	0/0:7,0:7:18:0,18,199	0/0:8,0:8:18:0,18,216	0/1:1,2:3:24:56,0,24	1/1:0,6:6:18:178,18,0	0/0:7,0:7:21:0,21,221	0/0:4,0:4:12:0,12,124	0/0:3,0:3:9:0,9,99	0/0:5,0:5:12:0,12,146	0/0:3,0:3:9:0,9,94	0/0:6,0:6:18:0,18,184	0/0:4,0:4:12:0,12,128	0/0:3,0:3:9:0,9,94	0/0:4,0:4:12:0,12,126	0/0:6,0:6:15:0,15,163	0/0:2,0:2:6:0,6,61	0/0:2,0:2:3:0,3,30	0/0:9,0:9:21:0,21,241	0/0:7,0:7:15:0,15,184	0/0:3,0:3:6:0,6,63	0/0:6,0:6:18:0,18,191	./.:.:.:.:.	./.:.:.:.:.	0/0:2,0:2:3:0,3,45	0/0:2,0:2:3:0,3,45	0/0:6,0:6:9:0,9,134	0/0:2,0:2:3:0,3,45	0/0:4,0:4:9:0,9,108	0/0:25,0:25:75:0,75,833
chr1	56979251	.	T	A	1358.49	.	AC=15;AF=0.056;AN=268;BaseQRankSum=-1.237;DP=967;Dels=0.00;FS=3.424;HaplotypeScore=0.0540;InbreedingCoeff=0.4148;MLEAC=14;MLEAF=0.052;MQ=59.83;MQ0=0;MQRankSum=0.521;QD=25.16;ReadPosRankSum=0.548	GT:AD:DP:GQ:PL	0/0:60,0:60:99:0,180,1933	0/0:15,0:15:45:0,45,464	0/0:20,0:20:54:0,54,598	0/0:48,0:48:99:0,144,1454	0/0:14,0:14:42:0,42,431	0/0:14,0:14:42:0,42,428	0/0:12,0:12:36:0,36,374	0/0:4,0:4:12:0,12,126	0/0:2,0:2:6:0,6,57	0/0:12,0:12:33:0,33,347	0/0:2,0:2:6:0,6,60	0/0:22,0:22:66:0,66,692	0/0:19,0:19:57:0,57,608	0/0:2,0:2:6:0,6,65	0/0:22,0:22:66:0,66,672	0/0:10,0:10:30:0,30,303	0/0:16,0:16:39:0,39,447	0/0:4,0:4:12:0,12,126	0/0:9,0:9:24:0,24,263	0/0:4,0:4:12:0,12,122	0/0:2,0:2:6:0,6,66	0/0:10,0:10:30:0,30,303	0/0:20,0:20:48:0,48,550	1/1:0,19:19:54:573,54,0	0/0:3,0:3:9:0,9,97	0/0:25,0:25:75:0,75,763	0/0:13,0:13:36:0,36,396	0/0:1,0:1:3:0,3,32	0/0:2,0:2:6:0,6,66	0/0:20,0:20:60:0,60,619	0/0:2,0:2:6:0,6,65	0/0:2,0:2:6:0,6,63	0/0:7,0:7:21:0,21,216	0/0:2,0:2:6:0,6,66	0/0:16,0:16:48:0,48,491	0/0:2,0:2:6:0,6,61	0/0:14,0:14:42:0,42,444	0/0:12,0:12:36:0,36,371	0/0:12,0:12:36:0,36,375	0/0:2,0:2:6:0,6,64	0/0:6,0:6:18:0,18,198	0/0:22,0:22:60:0,60,648	0/0:10,0:10:30:0,30,309	0/0:25,0:25:75:0,75,771	0/0:23,0:23:66:0,66,703	0/0:16,0:16:42:0,42,469	0/0:4,0:4:12:0,12,124	1/1:0,5:5:15:160,15,0	0/0:2,0:2:6:0,6,63	0/0:7,0:7:21:0,21,220	./.:.:.:.:.	0/0:1,0:1:3:0,3,30	0/0:5,0:5:15:0,15,155	0/0:3,0:3:9:0,9,95	1/1:0,4:4:12:124,12,0	0/0:1,0:1:3:0,3,33	1/1:0,5:5:15:156,15,0	1/1:0,7:7:21:216,21,0	0/0:3,0:3:6:0,6,76	0/0:2,0:2:6:0,6,64	0/0:2,0:2:6:0,6,62	0/0:5,0:5:12:0,12,135	0/0:8,0:8:24:0,24,247	0/0:2,0:2:6:0,6,60	0/0:9,0:9:27:0,27,282	0/0:6,0:6:18:0,18,184	0/0:1,0:1:3:0,3,29	0/0:1,0:1:3:0,3,31	0/0:2,0:2:6:0,6,63	0/0:1,0:1:3:0,3,32	0/0:2,0:2:6:0,6,61	0/0:1,0:1:3:0,3,31	1/1:0,8:8:24:241,24,0	0/1:2,1:3:24:24,0,39	0/0:2,0:2:6:0,6,59	0/0:2,0:2:6:0,6,61	0/0:6,0:6:12:0,12,154	0/0:3,0:3:9:0,9,95	0/0:1,0:1:3:0,3,32	0/0:6,0:6:18:0,18,185	./.:.:.:.:.	0/0:3,0:3:9:0,9,95	0/0:8,0:8:24:0,24,250	0/0:10,0:10:30:0,30,316	0/0:7,0:7:21:0,21,216	0/0:6,0:6:18:0,18,189	0/0:3,0:3:9:0,9,90	0/0:1,0:1:3:0,3,32	0/0:3,0:3:9:0,9,91	0/0:5,0:5:15:0,15,160	0/0:1,0:1:3:0,3,32	0/0:2,0:2:6:0,6,64	0/0:2,0:2:6:0,6,63	0/0:1,0:1:3:0,3,29	0/0:3,0:3:9:0,9,93	0/0:1,0:1:3:0,3,30	0/0:4,0:4:12:0,12,123	0/0:4,0:4:12:0,12,124	0/0:3,0:3:9:0,9,96	0/0:2,0:2:6:0,6,58	0/0:7,0:7:21:0,21,228	0/0:4,0:4:12:0,12,125	0/0:7,0:7:21:0,21,209	0/0:3,0:3:9:0,9,92	0/0:5,0:5:15:0,15,156	0/0:1,0:1:3:0,3,32	0/0:3,0:3:9:0,9,95	0/0:5,0:5:15:0,15,152	0/0:1,0:1:3:0,3,31	0/0:5,0:5:15:0,15,154	0/0:7,0:7:21:0,21,214	0/0:1,0:1:3:0,3,32	0/0:4,0:4:12:0,12,126	0/0:11,0:11:33:0,33,342	0/0:4,0:4:12:0,12,121	0/0:6,0:6:18:0,18,183	0/0:3,0:3:6:0,6,77	0/0:5,0:5:15:0,15,151	0/0:5,0:5:15:0,15,150	0/0:1,0:1:3:0,3,32	0/0:5,0:5:12:0,12,144	0/0:7,0:7:21:0,21,220	0/0:7,0:7:21:0,21,218	0/0:5,0:5:15:0,15,153	0/0:5,0:5:15:0,15,159	0/0:1,0:1:3:0,3,30	1/1:0,3:3:9:95,9,0	0/0:7,0:7:21:0,21,217	0/0:3,0:3:9:0,9,95	0/0:2,0:2:6:0,6,63	0/0:2,0:2:3:0,3,45	0/0:4,0:4:12:0,12,119	0/0:4,0:4:9:0,9,106	0/0:4,0:4:9:0,9,107	0/0:3,0:3:9:0,9,93	./.:.:.:.:.	0/0:29,0:29:87:0,87,960
chr1	56979564	.	G	A	3223.52	.	AC=39;AF=0.152;AN=256;BaseQRankSum=2.952;DP=1021;Dels=0.00;FS=3.852;HaplotypeScore=0.0405;InbreedingCoeff=0.6393;MLEAC=34;MLEAF=0.133;MQ=59.77;MQ0=0;MQRankSum=0.522;QD=26.42;ReadPosRankSum=0.018	GT:AD:DP:GQ:PL	0/0:82,0:82:99:0,247,2611	0/0:26,0:26:78:0,78,777	0/0:19,0:19:48:0,48,537	0/0:39,0:39:99:0,117,1216	0/0:18,0:18:48:0,48,505	0/0:7,0:7:21:0,21,215	0/0:15,0:15:45:0,45,444	0/0:3,0:3:9:0,9,94	0/0:5,0:5:15:0,15,154	0/0:18,0:18:51:0,51,533	0/0:1,0:1:3:0,3,30	0/0:17,0:17:51:0,51,532	1/1:0,10:10:30:310,30,0	1/1:0,2:2:6:69,6,0	1/1:0,25:25:75:794,75,0	0/0:18,0:18:54:0,54,535	1/1:0,17:17:51:527,51,0	0/1:2,1:3:25:25,0,56	0/0:6,0:6:18:0,18,187	0/0:4,0:4:12:0,12,121	0/0:6,0:6:18:0,18,195	0/0:16,0:16:42:0,42,435	0/0:20,0:20:57:0,57,591	0/0:20,0:20:57:0,57,617	0/0:3,0:3:9:0,9,100	0/0:23,0:23:66:0,66,682	0/0:13,0:13:39:0,39,415	0/0:6,0:6:18:0,18,195	0/0:1,0:1:3:0,3,34	0/0:17,0:17:48:0,48,507	0/0:5,0:5:15:0,15,150	0/0:6,0:6:18:0,18,192	0/0:17,0:17:51:0,51,524	1/1:0,1:1:3:31,3,0	0/0:12,0:12:33:0,33,347	0/0:4,0:4:12:0,12,130	0/0:19,0:19:54:0,54,577	0/0:12,0:12:36:0,36,358	0/0:19,0:19:57:0,57,578	0/0:3,0:3:9:0,9,98	0/0:3,0:3:9:0,9,95	1/1:0,13:13:39:410,39,0	0/0:21,0:21:63:0,63,649	0/0:22,0:22:66:0,66,682	0/0:15,0:15:45:0,45,474	0/0:17,0:17:45:0,45,491	0/0:11,0:11:33:0,33,335	0/0:6,0:6:18:0,18,191	0/0:1,0:1:3:0,3,31	0/0:4,0:4:12:0,12,124	0/0:1,0:1:3:0,3,29	0/0:2,0:2:6:0,6,61	0/0:4,0:4:12:0,12,122	0/0:2,0:2:6:0,6,62	0/0:6,0:6:18:0,18,184	./.:.:.:.:.	0/0:4,0:4:12:0,12,117	0/0:3,0:3:9:0,9,92	0/0:2,0:2:6:0,6,63	0/0:5,0:5:15:0,15,153	1/1:0,2:2:6:62,6,0	1/1:0,2:2:6:61,6,0	1/1:0,3:3:9:95,9,0	0/0:8,0:8:24:0,24,253	1/1:0,7:7:18:209,18,0	1/1:0,3:3:9:91,9,0	0/1:2,3:5:46:78,0,46	0/0:2,0:2:6:0,6,64	0/0:5,0:5:15:0,15,158	0/0:2,0:2:6:0,6,62	0/0:5,0:5:15:0,15,153	0/0:6,0:6:18:0,18,179	0/0:7,0:7:21:0,21,214	0/0:8,0:8:24:0,24,248	0/0:5,0:5:15:0,15,155	0/0:4,0:4:12:0,12,122	0/0:1,0:1:3:0,3,31	0/0:5,0:5:15:0,15,157	./.:.:.:.:.	0/0:4,0:4:12:0,12,118	0/0:6,0:6:18:0,18,185	./.:.:.:.:.	0/0:2,0:2:6:0,6,61	0/0:4,0:4:12:0,12,122	0/0:5,0:5:15:0,15,155	0/0:4,0:4:12:0,12,128	0/1:1,2:3:21:53,0,21	0/0:3,0:3:9:0,9,96	0/0:6,0:6:18:0,18,189	0/0:4,0:4:12:0,12,123	0/0:2,0:2:6:0,6,66	0/0:2,0:2:6:0,6,61	1/1:0,2:2:6:61,6,0	1/1:0,2:2:6:59,6,0	1/1:0,5:5:15:154,15,0	0/0:1,0:1:3:0,3,28	1/1:0,5:5:15:158,15,0	0/0:2,0:2:6:0,6,61	./.:.:.:.:.	0/0:1,0:1:3:0,3,29	1/1:0,4:4:12:128,12,0	1/1:0,2:2:6:61,6,0	0/0:1,0:1:3:0,3,30	0/0:8,0:8:24:0,24,250	0/0:4,0:4:12:0,12,122	0/0:10,0:10:27:0,27,295	0/0:5,0:5:15:0,15,167	0/0:10,0:10:30:0,30,311	./.:.:.:.:.	0/0:2,0:2:6:0,6,64	0/0:5,0:5:12:0,12,138	./.:.:.:.:.	0/0:11,0:11:33:0,33,336	1/1:0,6:6:18:188,18,0	0/0:6,0:6:18:0,18,194	0/0:8,0:8:24:0,24,256	0/0:7,0:7:21:0,21,217	0/0:4,0:4:12:0,12,124	0/0:3,0:3:9:0,9,93	0/0:4,0:4:12:0,12,122	0/0:11,0:11:33:0,33,332	0/0:4,0:4:12:0,12,124	0/0:3,0:3:9:0,9,93	0/0:3,0:3:9:0,9,94	0/0:3,0:3:9:0,9,89	0/0:5,0:5:15:0,15,152	0/0:2,0:2:6:0,6,60	0/0:5,0:5:15:0,15,160	0/0:3,0:3:9:0,9,93	./.:.:.:.:.	0/0:2,0:2:3:0,3,44	0/0:2,0:2:3:0,3,45	0/0:6,0:6:9:0,9,134	0/0:2,0:2:3:0,3,45	./.:.:.:.:.	./.:.:.:.:.	0/0:27,0:27:81:0,81,920
chr1	56979603	.	C	A	3129.51	.	AC=42;AF=0.160;AN=262;BaseQRankSum=1.543;DP=968;Dels=0.00;FS=4.451;HaplotypeScore=0.0334;InbreedingCoeff=0.6209;MLEAC=37;MLEAF=0.141;MQ=59.75;MQ0=0;MQRankSum=0.622;QD=25.86;ReadPosRankSum=-0.861	GT:AD:DP:GQ:PL	0/0:72,0:72:99:0,217,2294	0/0:27,0:27:81:0,81,831	0/0:9,0:9:24:0,24,259	0/0:43,0:43:99:0,129,1293	0/0:14,0:14:42:0,42,430	0/0:11,0:11:27:0,27,305	0/0:15,0:15:45:0,45,446	0/0:3,0:3:9:0,9,96	0/0:4,0:4:12:0,12,122	1/1:0,17:17:51:514,51,0	1/1:0,1:1:3:32,3,0	0/0:15,0:15:45:0,45,443	0/0:10,0:10:30:0,30,305	0/0:1,0:1:3:0,3,31	0/0:25,0:25:72:0,72,756	1/1:0,23:23:69:695,69,0	0/0:14,0:14:42:0,42,436	0/0:1,0:1:3:0,3,31	0/0:9,0:9:27:0,27,269	0/0:6,0:6:12:0,12,150	0/0:5,0:5:15:0,15,161	0/0:18,0:18:54:0,54,547	0/0:16,0:16:48:0,48,489	0/0:18,0:18:54:0,54,555	./.:.:.:.:.	0/0:20,0:20:60:0,60,608	1/1:0,13:13:39:403,39,0	0/1:2,3:5:49:82,0,49	0/1:3,1:4:21:21,0,80	0/0:13,0:13:39:0,39,398	0/0:5,0:5:15:0,15,155	0/0:5,0:5:15:0,15,164	0/0:24,0:24:66:0,66,693	0/0:1,0:1:3:0,3,32	0/0:14,0:14:33:0,33,363	1/1:0,5:5:15:155,15,0	0/0:9,0:9:24:0,24,249	1/1:0,9:9:27:286,27,0	0/0:17,0:17:51:0,51,506	1/1:0,3:3:9:96,9,0	1/1:0,1:1:3:32,3,0	0/0:11,0:11:33:0,33,339	0/0:13,0:13:39:0,39,400	0/0:20,0:20:60:0,60,612	0/0:15,0:15:45:0,45,449	0/0:21,0:21:63:0,63,634	0/0:12,0:12:36:0,36,367	0/0:3,0:3:9:0,9,96	0/0:2,0:2:6:0,6,62	0/0:8,0:8:24:0,24,242	1/1:0,1:1:3:32,3,0	1/1:0,1:1:3:29,3,0	1/1:0,5:5:15:154,15,0	0/0:3,0:3:9:0,9,95	0/0:8,0:8:21:0,21,224	./.:.:.:.:.	0/0:6,0:6:18:0,18,185	0/0:2,0:2:6:0,6,62	0/0:1,0:1:3:0,3,32	0/0:6,0:6:18:0,18,183	0/0:2,0:2:6:0,6,64	0/0:1,0:1:3:0,3,31	0/0:4,0:4:12:0,12,122	0/0:8,0:8:24:0,24,239	0/0:5,0:5:12:0,12,135	0/0:4,0:4:12:0,12,125	0/0:4,0:4:12:0,12,125	0/0:2,0:2:3:0,3,31	1/1:0,4:4:12:122,12,0	0/0:4,0:4:12:0,12,121	1/1:0,5:5:15:154,15,0	0/0:5,0:5:15:0,15,156	0/0:4,0:4:12:0,12,123	0/0:5,0:5:15:0,15,152	0/0:5,0:5:12:0,12,135	0/0:2,0:2:6:0,6,61	0/0:1,0:1:3:0,3,31	0/0:6,0:6:18:0,18,184	0/0:1,0:1:3:0,3,26	0/0:1,0:1:3:0,3,31	1/1:0,4:4:12:123,12,0	./.:.:.:.:.	0/0:3,0:3:9:0,9,100	0/0:3,0:3:9:0,9,95	0/0:4,0:4:12:0,12,122	0/0:1,0:1:3:0,3,32	0/0:2,0:2:6:0,6,62	1/1:0,6:6:18:180,18,0	1/1:0,3:3:9:95,9,0	0/0:4,0:4:12:0,12,124	1/1:0,1:1:3:31,3,0	0/0:1,0:1:3:0,3,30	0/0:3,0:3:9:0,9,94	./.:.:.:.:.	0/0:4,0:4:12:0,12,127	0/0:2,0:2:6:0,6,63	0/0:3,0:3:9:0,9,97	0/0:1,0:1:3:0,3,32	0/0:2,0:2:6:0,6,60	0/0:2,0:2:6:0,6,63	0/0:9,0:9:27:0,27,275	0/0:2,0:2:6:0,6,62	0/0:5,0:5:15:0,15,153	0/0:6,0:6:18:0,18,178	0/0:7,0:7:21:0,21,221	0/0:10,0:10:30:0,30,303	0/0:4,0:4:12:0,12,130	0/0:4,0:4:12:0,12,122	1/1:0,1:1:3:31,3,0	0/0:4,0:4:12:0,12,122	0/0:4,0:4:9:0,9,105	1/1:0,1:1:3:31,3,0	1/1:0,8:8:24:241,24,0	0/0:7,0:7:21:0,21,210	0/0:7,0:7:21:0,21,219	0/0:7,0:7:21:0,21,211	0/0:6,0:6:18:0,18,185	0/0:6,0:6:18:0,18,183	0/0:3,0:3:9:0,9,96	0/0:2,0:2:6:0,6,61	0/0:5,0:5:15:0,15,153	0/0:3,0:3:9:0,9,95	0/0:2,0:2:6:0,6,59	0/0:5,0:5:15:0,15,148	0/0:3,0:3:9:0,9,91	0/0:8,0:8:24:0,24,249	0/0:4,0:4:12:0,12,120	0/0:5,0:5:15:0,15,154	0/0:3,0:3:6:0,6,76	0/0:2,0:2:3:0,3,45	0/0:2,0:2:3:0,3,45	0/0:2,0:2:3:0,3,45	0/0:6,0:6:9:0,9,134	0/0:2,0:2:3:0,3,45	./.:.:.:.:.	./.:.:.:.:.	0/0:27,0:27:81:0,81,852
chr1	56983743	.	G	T	5040.5	.	AC=65;AF=0.262;AN=248;BaseQRankSum=-0.584;DP=818;Dels=0.00;FS=5.650;HaplotypeScore=0.1059;InbreedingCoeff=0.6794;MLEAC=57;MLEAF=0.230;MQ=59.56;MQ0=0;MQRankSum=-0.252;QD=27.54;ReadPosRankSum=0.440	GT:AD:DP:GQ:PL	1/1:0,44:44:99:1382,132,0	0/0:17,0:17:48:0,48,506	0/0:10,1:11:5:0,5,274	0/0:33,0:33:99:0,99,1006	0/0:10,0:10:30:0,30,312	0/0:15,0:15:45:0,45,457	0/0:16,0:16:42:0,42,443	1/1:0,1:1:3:31,3,0	0/0:3,0:3:9:0,9,96	0/0:10,0:10:30:0,30,307	0/0:2,0:2:6:0,6,67	0/0:14,0:14:42:0,42,434	1/1:0,13:13:39:408,39,0	./.:.:.:.:.	1/1:0,15:15:45:467,45,0	0/0:23,0:23:66:0,66,708	0/0:12,0:12:30:0,30,331	0/1:1,2:3:22:55,0,22	0/0:5,0:5:15:0,15,152	0/0:5,0:5:15:0,15,149	1/1:0,2:2:6:67,6,0	0/0:7,0:7:21:0,21,208	0/0:14,0:14:42:0,42,431	0/0:19,0:19:51:0,51,564	./.:.:.:.:.	1/1:0,13:13:39:403,39,0	0/0:11,0:11:33:0,33,343	0/0:1,0:1:3:0,3,34	0/0:2,0:2:6:0,6,63	0/0:11,0:11:30:0,30,314	0/1:2,1:3:19:19,0,54	./.:.:.:.:.	0/0:7,0:7:21:0,21,216	1/1:0,2:2:6:68,6,0	0/0:20,0:20:60:0,60,624	0/0:1,0:1:3:0,3,32	1/1:0,14:14:42:442,42,0	0/0:10,0:10:30:0,30,307	0/0:16,0:16:42:0,42,454	./.:.:.:.:.	0/0:5,0:5:15:0,15,163	1/1:0,9:9:27:283,27,0	0/0:20,0:20:60:0,60,627	0/0:18,0:18:54:0,54,566	0/0:13,0:13:39:0,39,399	0/0:11,0:11:33:0,33,341	0/0:12,0:12:33:0,33,357	0/0:4,0:4:12:0,12,122	0/1:1,1:2:24:25,0,24	0/0:6,0:6:18:0,18,186	0/0:1,0:1:3:0,3,32	0/0:1,0:1:3:0,3,31	0/0:2,0:2:6:0,6,60	1/1:0,2:2:6:60,6,0	0/0:6,0:6:18:0,18,182	1/1:0,4:4:12:125,12,0	0/0:4,0:4:12:0,12,123	0/0:9,0:9:27:0,27,280	0/0:2,0:2:6:0,6,59	0/0:4,0:4:12:0,12,131	1/1:0,2:2:6:61,6,0	1/1:0,1:1:3:32,3,0	0/0:7,0:7:21:0,21,215	1/1:0,2:2:6:59,6,0	1/1:0,3:3:9:95,9,0	1/1:0,5:5:15:148,15,0	0/0:1,0:1:3:0,3,31	./.:.:.:.:.	0/0:1,0:1:3:0,3,30	0/0:2,0:2:6:0,6,61	./.:.:.:.:.	0/0:4,0:4:12:0,12,124	0/0:4,0:4:12:0,12,120	0/0:4,0:4:12:0,12,124	0/0:5,0:5:15:0,15,162	0/0:1,0:1:3:0,3,31	0/0:2,0:2:6:0,6,66	0/0:5,0:5:15:0,15,150	0/0:1,0:1:3:0,3,32	0/0:8,0:8:24:0,24,250	0/0:2,0:2:6:0,6,65	0/0:3,0:3:9:0,9,91	0/0:3,0:3:9:0,9,96	0/0:1,0:1:3:0,3,32	0/0:3,0:3:9:0,9,95	1/1:0,1:1:3:32,3,0	1/1:0,2:2:6:61,6,0	0/0:2,0:2:6:0,6,61	0/0:7,0:7:21:0,21,221	0/0:5,0:5:15:0,15,155	0/0:3,0:3:9:0,9,97	1/1:0,4:4:12:123,12,0	1/1:0,3:3:6:75,6,0	./.:.:.:.:.	1/1:0,2:2:6:62,6,0	1/1:0,6:6:18:184,18,0	1/1:0,1:1:3:34,3,0	1/1:0,5:5:15:154,15,0	1/1:0,1:1:3:32,3,0	1/1:0,1:1:3:32,3,0	1/1:0,6:6:18:195,18,0	./.:.:.:.:.	1/1:0,2:2:6:61,6,0	0/0:2,0:2:6:0,6,59	0/0:2,0:2:6:0,6,61	0/0:3,0:3:9:0,9,95	0/0:7,0:7:21:0,21,224	0/0:6,0:6:18:0,18,181	0/0:4,0:4:12:0,12,119	1/1:0,1:1:3:30,3,0	1/1:0,5:5:15:150,15,0	0/0:4,0:4:12:0,12,121	0/0:12,0:12:36:0,36,353	1/1:0,3:3:9:87,9,0	0/0:7,0:7:21:0,21,216	0/0:6,0:6:18:0,18,184	0/0:5,0:5:12:0,12,140	0/0:4,0:4:12:0,12,123	0/0:1,0:1:3:0,3,31	./.:.:.:.:.	0/0:3,0:3:9:0,9,99	0/0:5,0:5:15:0,15,153	0/0:4,0:4:12:0,12,127	0/0:7,0:7:21:0,21,217	0/0:4,0:4:12:0,12,123	0/0:7,0:7:21:0,21,211	0/0:6,0:6:15:0,15,172	0/0:3,0:3:9:0,9,93	0/0:5,0:5:15:0,15,159	./.:.:.:.:.	./.:.:.:.:.	0/0:3,0:3:6:0,6,76	./.:.:.:.:.	0/0:4,0:4:6:0,6,89	./.:.:.:.:.	0/0:2,0:2:3:0,3,45	0/0:31,0:31:93:0,93,985
chr1	56984544	.	A	T	2460.14	.	AC=38;AF=0.145;AN=262;BaseQRankSum=-2.409;DP=979;Dels=0.00;FS=0.383;HaplotypeScore=0.1292;InbreedingCoeff=0.5556;MLEAC=34;MLEAF=0.130;MQ=59.81;MQ0=0;MQRankSum=-0.050;QD=21.21;ReadPosRankSum=1.425	GT:AD:DP:GQ:PL	0/0:65,0:65:99:0,195,2084	0/0:19,0:19:51:0,51,535	0/0:18,0:18:51:0,51,557	0/0:46,0:46:99:0,138,1427	0/0:13,0:13:39:0,39,411	0/0:16,0:16:48:0,48,499	0/0:19,0:19:54:0,54,558	1/1:0,2:2:6:64,6,0	0/0:5,0:5:15:0,15,161	0/0:18,0:18:48:0,48,526	0/0:3,0:3:9:0,9,97	0/0:12,0:12:33:0,33,348	1/1:0,12:12:36:362,36,0	./.:.:.:.:.	1/1:0,15:15:42:449,42,0	0/0:11,0:11:33:0,33,324	0/0:14,0:14:39:0,39,419	0/0:8,0:8:24:0,24,252	0/0:7,0:7:15:0,15,181	0/0:10,0:10:27:0,27,292	0/0:6,0:6:18:0,18,193	0/0:15,0:15:42:0,42,437	0/0:15,0:15:45:0,45,459	0/0:22,0:22:63:0,63,677	0/0:1,0:1:3:0,3,34	0/0:23,0:23:69:0,69,706	0/0:11,0:11:33:0,33,332	0/0:2,0:2:6:0,6,65	0/0:1,0:1:3:0,3,31	0/0:25,0:25:72:0,72,746	0/0:7,0:7:21:0,21,219	0/0:6,0:6:15:0,15,162	0/0:15,0:15:39:0,39,436	0/1:1,3:4:17:82,0,17	0/0:18,0:18:54:0,54,555	0/0:3,0:3:9:0,9,93	0/0:17,0:17:48:0,48,519	0/0:5,0:5:15:0,15,157	0/0:15,0:15:45:0,45,459	0/0:2,0:2:6:0,6,61	0/0:3,0:3:9:0,9,100	1/1:0,5:5:15:153,15,0	0/0:16,0:16:48:0,48,497	0/0:20,0:20:51:0,51,571	0/0:15,0:15:45:0,45,466	0/0:23,0:23:69:0,69,717	0/0:9,0:9:21:0,21,247	0/1:3,1:4:20:20,0,84	0/1:1,2:3:24:52,0,24	0/0:8,0:8:21:0,21,232	0/0:4,0:4:12:0,12,127	0/0:4,0:4:12:0,12,122	0/0:8,0:8:24:0,24,242	0/0:3,0:3:9:0,9,95	0/0:2,0:2:6:0,6,63	1/1:0,4:4:12:121,12,0	0/0:3,1:4:9:0,9,92	0/0:2,0:2:6:0,6,64	0/0:1,0:1:3:0,3,32	0/0:6,0:6:18:0,18,193	1/1:0,3:3:9:94,9,0	1/1:0,4:4:12:122,12,0	0/0:4,0:4:12:0,12,124	0/0:2,0:2:6:0,6,61	1/1:0,8:8:21:224,21,0	1/1:0,6:6:18:177,18,0	1/1:0,2:2:6:61,6,0	0/0:6,0:6:18:0,18,185	0/0:3,0:3:9:0,9,93	0/0:1,0:1:3:0,3,30	0/0:2,0:2:6:0,6,61	0/0:2,0:2:6:0,6,63	0/0:3,0:3:9:0,9,96	0/0:5,0:5:15:0,15,158	0/0:3,0:3:9:0,9,95	0/0:1,0:1:3:0,3,33	0/0:3,0:3:9:0,9,92	0/0:2,0:2:6:0,6,61	./.:.:.:.:.	0/0:3,0:3:9:0,9,97	0/0:2,0:2:6:0,6,63	./.:.:.:.:.	0/0:3,0:3:9:0,9,95	0/0:4,0:4:12:0,12,126	0/0:1,0:1:3:0,3,32	0/0:7,0:7:21:0,21,221	0/1:7,2:9:35:35,0,180	0/0:3,0:3:9:0,9,89	0/0:6,0:6:12:0,12,137	0/0:3,0:3:9:0,9,96	0/0:1,0:1:3:0,3,31	0/0:3,0:3:9:0,9,90	1/1:0,2:2:6:60,6,0	1/1:0,2:2:6:61,6,0	1/1:0,5:5:15:153,15,0	0/0:4,0:4:12:0,12,126	0/1:1,4:5:17:101,0,17	0/0:3,0:3:9:0,9,91	0/0:3,0:3:6:0,6,76	0/0:4,0:4:12:0,12,120	1/1:0,2:2:6:63,6,0	1/1:0,4:4:12:122,12,0	0/1:5,1:6:11:11,0,141	0/0:3,0:3:9:0,9,95	./.:.:.:.:.	0/0:9,0:9:24:0,24,246	0/0:3,0:3:9:0,9,98	0/0:7,0:7:18:0,18,186	0/0:5,0:5:15:0,15,156	0/0:5,0:5:15:0,15,153	0/0:5,0:5:15:0,15,160	0/0:5,0:5:15:0,15,157	0/0:10,0:10:27:0,27,301	1/1:0,9:9:27:272,27,0	0/0:5,0:5:15:0,15,158	0/0:7,0:7:21:0,21,218	0/0:3,0:3:9:0,9,97	0/0:4,0:4:12:0,12,122	0/0:4,0:4:12:0,12,123	0/0:3,0:3:9:0,9,97	0/0:6,0:6:18:0,18,189	0/0:5,0:5:15:0,15,153	0/0:5,0:5:15:0,15,151	0/0:5,0:5:15:0,15,152	0/0:3,0:3:9:0,9,94	0/0:2,0:2:6:0,6,64	0/0:5,0:5:15:0,15,147	0/0:1,0:1:3:0,3,31	0/0:2,0:2:6:0,6,63	./.:.:.:.:.	./.:.:.:.:.	0/0:1,0:1:3:0,3,31	0/0:1,0:1:3:0,3,26	0/0:6,0:6:12:0,12,152	0/0:1,0:1:3:0,3,31	0/0:2,0:2:6:0,6,63	0/0:32,0:32:90:0,90,980
chr1	56985523	.	T	C	2353.94	.	AC=37;AF=0.145;AN=256;BaseQRankSum=2.520;DP=937;Dels=0.00;FS=8.630;HaplotypeScore=0.0450;InbreedingCoeff=0.6043;MLEAC=30;MLEAF=0.117;MQ=59.84;MQ0=0;MQRankSum=-0.965;QD=24.52;ReadPosRankSum=0.730	GT:AD:DP:GQ:PL	0/0:61,0:61:99:0,183,1900	0/0:28,0:28:78:0,78,834	0/0:20,0:20:54:0,54,570	0/0:44,0:44:99:0,132,1346	0/0:17,0:17:51:0,51,526	0/0:8,0:8:24:0,24,245	0/0:14,0:14:39:0,39,399	1/1:0,1:1:3:31,3,0	./.:.:.:.:.	0/0:18,0:18:51:0,51,528	0/0:4,0:4:12:0,12,125	0/0:17,0:17:51:0,51,517	1/1:0,17:17:51:524,51,0	1/1:0,1:1:3:32,3,0	1/1:0,15:15:45:466,45,0	0/0:16,0:16:45:0,45,473	0/0:12,0:12:36:0,36,367	./.:.:.:.:.	0/0:4,0:4:12:0,12,119	0/0:2,0:2:3:0,3,45	0/0:2,0:2:6:0,6,65	0/0:2,0:2:6:0,6,63	0/0:8,0:8:24:0,24,250	0/0:8,0:8:24:0,24,247	./.:.:.:.:.	0/0:14,0:14:42:0,42,428	0/0:17,0:17:51:0,51,520	0/0:1,0:1:3:0,3,33	0/0:2,0:2:6:0,6,65	0/0:12,0:12:36:0,36,367	0/0:5,0:5:15:0,15,162	0/0:3,0:3:9:0,9,95	0/0:9,0:9:27:0,27,276	1/1:0,4:4:12:119,12,0	0/0:20,0:20:57:0,57,595	0/0:3,0:3:9:0,9,94	0/0:18,0:18:51:0,51,533	0/0:5,0:5:15:0,15,145	0/0:11,0:11:33:0,33,331	0/0:1,0:1:3:0,3,32	0/0:6,0:6:18:0,18,195	1/1:0,13:13:39:418,39,0	0/0:11,0:11:30:0,30,324	0/0:21,0:21:63:0,63,650	0/0:16,0:16:45:0,45,483	0/0:15,0:15:45:0,45,459	0/0:16,0:16:48:0,48,492	0/0:2,0:2:6:0,6,65	1/1:0,1:1:3:31,3,0	0/0:6,0:6:18:0,18,183	0/0:2,0:2:6:0,6,60	0/0:5,0:5:15:0,15,158	0/0:7,0:7:21:0,21,216	0/0:5,0:5:15:0,15,154	0/0:4,0:4:12:0,12,122	./.:.:.:.:.	0/0:7,0:7:21:0,21,221	0/0:3,0:3:9:0,9,86	0/0:3,0:3:9:0,9,96	0/0:10,0:10:30:0,30,310	1/1:0,4:4:12:118,12,0	1/1:0,3:3:9:93,9,0	0/0:11,0:11:33:0,33,332	0/0:4,0:4:12:0,12,126	1/1:0,4:4:12:120,12,0	1/1:0,1:1:3:31,3,0	0/1:3,2:5:48:48,0,78	0/0:8,0:8:24:0,24,239	0/0:1,0:1:3:0,3,30	./.:.:.:.:.	0/0:3,0:3:9:0,9,95	0/0:3,0:3:9:0,9,92	0/0:5,0:5:15:0,15,158	0/0:5,0:5:12:0,12,143	0/0:7,0:7:21:0,21,209	0/0:2,0:2:6:0,6,61	./.:.:.:.:.	0/0:4,0:4:12:0,12,122	0/0:1,0:1:3:0,3,31	0/0:4,0:4:12:0,12,125	0/0:6,0:6:15:0,15,154	./.:.:.:.:.	0/0:3,0:3:9:0,9,94	0/0:4,0:4:12:0,12,122	0/0:6,0:6:18:0,18,182	0/0:4,0:4:12:0,12,127	0/1:3,1:4:19:19,0,83	0/0:9,0:9:27:0,27,275	0/0:6,0:6:18:0,18,186	0/0:5,0:5:15:0,15,154	0/0:3,0:3:9:0,9,95	0/0:1,0:1:3:0,3,30	1/1:0,5:5:15:155,15,0	1/1:0,1:1:3:33,3,0	1/1:0,2:2:6:64,6,0	0/0:1,0:1:3:0,3,32	0/1:1,5:6:12:144,0,12	0/0:2,0:2:6:0,6,62	0/0:2,0:2:6:0,6,61	0/0:3,0:3:9:0,9,95	1/1:0,3:3:9:90,9,0	1/1:0,1:1:3:31,3,0	0/0:4,0:4:9:0,9,108	0/0:3,0:3:9:0,9,94	0/0:5,0:5:12:0,12,138	0/0:4,0:4:12:0,12,120	0/0:4,0:4:12:0,12,126	0/0:8,0:8:21:0,21,231	0/0:3,0:3:9:0,9,94	0/0:1,0:1:3:0,3,32	0/0:6,0:6:18:0,18,183	0/0:2,0:2:6:0,6,66	0/0:14,0:14:39:0,39,416	1/1:0,5:5:15:155,15,0	0/0:5,0:5:15:0,15,149	0/0:11,0:11:33:0,33,334	0/0:5,0:5:15:0,15,152	0/0:2,0:2:6:0,6,59	0/0:4,0:4:12:0,12,122	0/0:4,0:4:9:0,9,106	0/0:7,0:7:21:0,21,216	0/0:4,0:4:12:0,12,122	0/0:3,0:3:9:0,9,92	0/0:9,0:9:27:0,27,272	0/0:4,0:4:9:0,9,107	0/0:5,0:5:15:0,15,148	0/0:4,0:4:12:0,12,120	0/0:6,0:6:18:0,18,184	0/0:4,0:4:12:0,12,124	0/0:4,0:4:6:0,6,89	0/0:3,0:3:6:0,6,75	0/0:3,0:3:9:0,9,92	0/0:8,0:8:12:0,12,179	0/0:3,0:3:6:0,6,76	./.:.:.:.:.	./.:.:.:.:.	0/0:31,0:31:93:0,93,1019
chr1	56986464	.	T	A	1006.74	.	AC=15;AF=0.056;AN=266;BaseQRankSum=1.515;DP=844;Dels=0.00;FS=2.027;HaplotypeScore=0.0957;InbreedingCoeff=0.3880;MLEAC=12;MLEAF=0.045;MQ=59.69;MQ0=1;MQRankSum=-0.366;QD=23.97;ReadPosRankSum=-1.371	GT:AD:DP:GQ:PL	0/0:40,0:40:99:0,120,1280	0/0:16,0:16:45:0,45,472	0/0:12,0:12:36:0,36,376	0/0:41,0:41:99:0,123,1261	0/0:18,0:18:54:0,54,539	0/0:19,0:19:51:0,51,548	0/0:14,0:14:39:0,39,417	0/0:4,0:4:12:0,12,127	0/0:3,0:3:9:0,9,95	0/0:15,0:15:45:0,45,472	0/0:3,0:3:9:0,9,92	1/1:0,13:13:39:412,39,0	0/0:16,0:16:48:0,48,489	0/0:2,0:2:6:0,6,63	0/0:7,0:7:21:0,21,221	0/0:17,0:17:51:0,51,515	0/0:19,0:19:57:0,57,575	0/0:2,0:2:6:0,6,65	0/0:10,0:10:24:0,24,263	0/0:2,0:2:6:0,6,54	0/0:1,0:1:3:0,3,32	0/0:5,0:5:15:0,15,150	0/0:11,0:11:33:0,33,343	0/0:21,0:21:60:0,60,633	0/0:2,0:2:6:0,6,63	0/0:22,0:22:66:0,66,690	0/0:13,0:13:39:0,39,395	0/0:3,0:3:9:0,9,101	0/0:3,0:3:9:0,9,92	0/0:12,0:12:33:0,33,332	0/0:1,0:1:3:0,3,33	0/0:7,0:7:21:0,21,212	0/0:11,0:11:30:0,30,331	0/0:4,0:4:12:0,12,124	0/0:16,0:16:48:0,48,504	0/0:4,0:4:12:0,12,130	0/0:14,0:14:42:0,42,432	0/0:8,0:8:24:0,24,245	0/0:5,0:5:15:0,15,151	0/0:2,0:2:6:0,6,63	0/0:4,0:4:12:0,12,135	0/0:6,0:6:18:0,18,181	0/0:16,0:16:48:0,48,489	1/1:0,5:5:15:151,15,0	0/0:10,0:10:30:0,30,312	0/0:9,0:9:27:0,27,277	0/0:7,0:7:18:0,18,187	0/0:7,0:7:21:0,21,228	0/0:1,0:1:3:0,3,31	0/0:9,0:9:24:0,24,263	0/0:3,0:3:9:0,9,93	0/0:2,0:2:6:0,6,63	0/0:9,0:9:24:0,24,264	0/0:2,0:2:3:0,3,45	0/0:4,0:4:12:0,12,122	0/0:2,0:2:6:0,6,60	0/0:2,0:2:6:0,6,65	0/0:3,0:3:9:0,9,95	0/0:2,0:2:6:0,6,62	1/1:0,5:5:15:158,15,0	0/0:3,0:3:9:0,9,88	0/0:3,0:3:9:0,9,95	0/0:12,0:12:33:0,33,352	0/0:3,0:3:9:0,9,95	0/0:2,0:2:6:0,6,67	0/0:5,0:5:12:0,12,140	0/0:3,0:3:9:0,9,89	0/0:5,0:5:15:0,15,155	0/0:3,0:3:9:0,9,96	0/0:1,0:1:3:0,3,30	0/0:1,0:1:3:0,3,31	0/0:2,0:2:6:0,6,62	0/0:7,0:7:21:0,21,212	0/1:2,3:5:50:75,0,50	./.:.:.:.:.	0/0:2,0:2:6:0,6,61	0/0:2,0:2:6:0,6,63	./.:.:.:.:.	0/0:1,0:1:3:0,3,32	0/0:4,0:4:9:0,9,108	0/0:4,0:4:12:0,12,124	0/0:6,0:6:18:0,18,177	0/0:9,0:9:27:0,27,286	0/0:1,0:1:3:0,3,33	0/0:7,0:7:21:0,21,212	0/0:2,0:2:6:0,6,65	0/0:6,0:6:18:0,18,183	0/0:1,0:1:3:0,3,29	0/0:4,0:4:12:0,12,128	0/0:2,0:2:6:0,6,65	0/0:1,0:1:3:0,3,33	0/0:8,0:8:24:0,24,250	0/0:4,0:4:12:0,12,126	0/0:1,0:1:3:0,3,32	0/0:1,0:1:3:0,3,32	0/0:2,0:2:6:0,6,60	0/0:5,0:5:15:0,15,162	0/0:2,0:2:6:0,6,61	0/0:3,0:3:9:0,9,93	0/0:2,0:2:6:0,6,61	0/0:3,0:3:9:0,9,93	0/0:1,0:1:3:0,3,32	0/0:3,0:3:6:0,6,77	0/0:2,0:2:6:0,6,65	./.:.:.:.:.	0/0:5,0:5:15:0,15,162	0/0:4,0:4:12:0,12,130	0/0:4,0:4:12:0,12,122	0/0:3,0:3:9:0,9,95	0/0:3,0:3:9:0,9,87	0/0:6,0:6:15:0,15,165	0/0:3,0:3:9:0,9,95	0/0:6,0:6:15:0,15,172	0/0:5,0:5:9:0,9,120	0/0:1,0:1:3:0,3,30	0/0:3,0:3:9:0,9,91	0/0:1,0:1:3:0,3,32	0/0:2,0:2:6:0,6,63	1/1:0,2:2:6:58,6,0	0/0:1,0:1:3:0,3,31	1/1:0,3:3:9:92,9,0	1/1:0,6:6:18:186,18,0	0/0:3,0:3:9:0,9,92	0/0:7,0:7:18:0,18,201	0/0:1,0:1:3:0,3,31	0/0:8,0:8:24:0,24,245	0/0:2,0:2:6:0,6,61	1/1:0,3:3:9:92,9,0	0/0:5,0:5:15:0,15,159	./.:.:.:.:.	0/0:4,0:4:6:0,6,89	0/0:6,0:6:12:0,12,152	0/0:8,0:8:12:0,12,166	0/0:2,0:2:3:0,3,31	0/0:10,0:10:18:0,18,225	0/0:5,0:5:9:0,9,121	0/0:32,0:32:96:0,96,1086
chr1	56987092	.	T	A	1282.57	.	AC=14;AF=0.053;AN=262;BaseQRankSum=-0.294;DP=1142;Dels=0.00;FS=2.018;HaplotypeScore=0.2875;InbreedingCoeff=0.3765;MLEAC=11;MLEAF=0.042;MQ=59.75;MQ0=0;MQRankSum=0.881;QD=25.65;ReadPosRankSum=-1.899	GT:AD:DP:GQ:PL	0/0:60,0:60:99:0,165,1846	0/0:20,0:20:60:0,60,618	0/0:19,0:19:57:0,57,595	0/0:54,0:54:99:0,162,1690	0/0:13,0:13:39:0,39,401	0/0:21,0:21:57:0,57,624	0/0:27,0:27:81:0,81,826	0/0:2,0:2:6:0,6,62	0/0:2,0:2:6:0,6,63	0/0:13,0:13:39:0,39,405	0/0:3,0:3:9:0,9,95	0/0:25,0:25:69:0,69,758	0/0:22,0:22:66:0,66,683	0/0:1,0:1:3:0,3,32	0/0:20,0:20:57:0,57,611	0/0:20,0:20:57:0,57,610	0/0:29,0:29:84:0,84,890	0/0:1,0:1:3:0,3,32	0/0:6,0:6:15:0,15,173	0/0:15,0:15:45:0,45,463	0/0:3,0:3:9:0,9,96	0/0:28,0:28:81:0,81,859	0/0:25,0:25:75:0,75,782	1/1:0,21:21:63:667,63,0	./.:.:.:.:.	0/0:26,0:26:78:0,78,815	0/0:16,0:16:48:0,48,492	0/0:2,0:2:6:0,6,67	0/0:7,0:7:21:0,21,236	0/0:27,0:27:78:0,78,825	0/0:9,0:9:27:0,27,288	0/0:3,0:3:9:0,9,82	0/0:29,0:30:84:0,84,884	0/0:1,0:1:3:0,3,31	0/0:24,0:24:72:0,72,734	0/0:3,0:3:9:0,9,97	0/0:17,0:17:51:0,51,520	0/0:14,0:14:42:0,42,435	0/0:13,0:13:39:0,39,403	0/0:3,0:3:6:0,6,63	0/0:2,0:2:6:0,6,63	0/0:11,0:11:33:0,33,349	0/0:12,0:12:30:0,30,323	0/0:29,0:29:84:0,84,905	0/0:22,0:22:66:0,66,667	0/0:38,0:38:99:0,105,1134	0/0:11,0:11:33:0,33,344	0/1:1,2:3:22:56,0,22	0/0:1,0:1:3:0,3,32	0/0:6,0:6:18:0,18,191	0/0:1,0:1:3:0,3,31	0/0:2,0:2:6:0,6,57	0/0:4,0:4:12:0,12,125	0/0:2,0:2:6:0,6,64	1/1:0,1:1:3:31,3,0	./.:.:.:.:.	1/1:0,7:7:21:227,21,0	1/1:0,4:4:12:126,12,0	0/0:2,0:2:6:0,6,61	0/0:2,0:2:6:0,6,63	0/0:4,0:4:9:0,9,95	0/0:3,0:3:9:0,9,98	0/0:5,0:5:15:0,15,156	0/0:11,0:11:33:0,33,343	0/0:8,0:8:21:0,21,226	0/0:5,0:5:15:0,15,156	0/0:6,0:6:18:0,18,185	0/0:3,0:3:9:0,9,96	0/0:5,0:5:15:0,15,153	0/0:1,0:1:3:0,3,31	0/0:2,0:2:6:0,6,59	0/0:2,0:2:6:0,6,63	1/1:0,2:2:6:53,6,0	0/1:1,7:8:7:198,0,7	0/0:2,0:2:6:0,6,63	0/0:5,0:5:15:0,15,158	0/0:2,0:2:6:0,6,55	0/0:1,0:1:3:0,3,31	0/0:1,0:1:3:0,3,31	0/0:7,0:7:18:0,18,204	./.:.:.:.:.	0/0:5,0:5:15:0,15,154	0/0:7,0:7:21:0,21,227	0/0:3,0:3:9:0,9,97	0/0:3,0:3:9:0,9,96	0/0:9,0:9:27:0,27,277	0/0:4,0:4:12:0,12,128	0/0:6,0:6:18:0,18,188	0/0:2,0:2:6:0,6,55	0/0:1,0:1:3:0,3,30	./.:.:.:.:.	0/0:4,0:4:12:0,12,117	0/0:4,0:4:12:0,12,126	0/0:2,0:2:6:0,6,61	0/0:3,0:3:9:0,9,84	0/0:4,0:4:9:0,9,94	0/0:3,0:3:9:0,9,92	0/0:1,0:1:3:0,3,31	0/0:3,0:3:9:0,9,91	0/0:2,0:2:6:0,6,62	0/0:7,0:7:21:0,21,213	0/0:2,0:2:6:0,6,63	0/0:3,0:3:9:0,9,92	0/0:1,0:1:3:0,3,32	0/0:2,0:2:6:0,6,63	0/0:5,0:5:15:0,15,156	0/0:6,0:6:18:0,18,193	0/0:7,0:7:21:0,21,212	0/0:4,0:4:12:0,12,120	0/0:12,0:12:30:0,30,342	0/0:3,0:3:9:0,9,92	0/0:4,0:4:12:0,12,122	0/0:8,0:8:24:0,24,247	0/0:6,0:6:18:0,18,181	0/0:2,0:2:6:0,6,63	0/0:6,0:6:18:0,18,186	0/0:3,0:3:9:0,9,92	0/0:4,0:4:12:0,12,120	0/0:1,0:1:3:0,3,29	0/0:3,0:3:9:0,9,91	0/0:2,0:2:6:0,6,60	0/0:4,0:4:12:0,12,123	0/0:9,0:9:27:0,27,275	0/0:6,0:6:18:0,18,189	0/0:6,0:6:15:0,15,169	0/0:7,0:7:21:0,21,221	1/1:0,4:4:12:126,12,0	0/0:7,0:7:21:0,21,221	0/0:4,0:4:12:0,12,126	0/0:7,0:7:12:0,12,166	0/0:5,0:5:9:0,9,120	./.:.:.:.:.	0/0:2,0:2:3:0,3,45	0/0:6,0:6:18:0,18,185	./.:.:.:.:.	0/0:2,0:2:3:0,3,45	0/0:28,0:28:84:0,84,930
chr1	56987452	.	G	T	1220.26	.	AC=14;AF=0.055;AN=256;BaseQRankSum=1.257;DP=920;Dels=0.00;FS=6.427;HaplotypeScore=0.1289;InbreedingCoeff=0.4848;MLEAC=12;MLEAF=0.047;MQ=59.14;MQ0=1;MQRankSum=1.680;QD=25.42;ReadPosRankSum=-0.460	GT:AD:DP:GQ:PL	0/0:61,0:61:99:0,177,1832	0/0:20,0:20:60:0,60,615	0/0:11,0:11:33:0,33,335	0/0:47,0:47:99:0,141,1393	0/0:7,0:7:21:0,21,215	0/0:15,0:15:42:0,42,427	0/0:12,0:12:36:0,36,367	./.:.:.:.:.	0/0:2,0:2:6:0,6,63	0/0:11,0:12:30:0,30,301	0/0:1,0:1:3:0,3,32	0/0:16,0:16:45:0,45,445	0/0:15,0:15:42:0,42,451	0/0:1,0:1:3:0,3,32	0/0:15,0:15:45:0,45,452	0/0:12,0:13:36:0,36,359	0/0:20,0:20:60:0,60,604	0/0:4,0:4:12:0,12,126	0/0:4,0:4:12:0,12,117	0/0:4,0:4:9:0,9,106	0/0:6,0:6:18:0,18,186	0/0:14,0:14:42:0,42,417	1/1:0,12:12:36:352,36,0	0/0:16,0:16:48:0,48,486	0/0:2,0:2:6:0,6,64	0/0:19,0:19:54:0,54,544	0/0:16,0:16:48:0,48,477	0/0:1,0:1:3:0,3,23	0/0:3,0:3:9:0,9,96	0/0:9,0:9:24:0,24,253	0/0:10,0:10:30:0,30,299	0/0:6,0:6:18:0,18,193	0/0:8,0:8:21:0,21,231	0/0:3,0:3:9:0,9,86	0/0:13,0:13:39:0,39,398	0/0:2,0:2:6:0,6,59	0/0:17,0:17:51:0,51,502	0/0:14,0:14:36:0,36,400	0/0:11,0:11:33:0,33,332	0/0:1,0:1:3:0,3,24	0/0:9,0:9:27:0,27,288	0/0:13,0:13:39:0,39,405	0/0:9,0:9:27:0,27,270	0/0:27,0:27:75:0,75,787	1/1:0,14:14:39:417,39,0	0/0:14,0:14:42:0,42,425	0/0:8,0:8:24:0,24,225	0/0:2,0:2:6:0,6,61	0/0:4,0:4:12:0,12,118	0/0:5,0:5:15:0,15,150	0/0:3,0:3:6:0,6,61	0/0:1,0:1:3:0,3,29	0/0:3,0:3:9:0,9,93	0/0:2,0:2:6:0,6,61	0/0:4,0:4:12:0,12,123	0/0:2,0:2:6:0,6,62	0/0:5,0:5:15:0,15,150	0/0:2,0:2:6:0,6,60	0/0:1,0:1:3:0,3,31	0/0:4,0:4:9:0,9,90	./.:.:.:.:.	0/0:8,0:8:21:0,21,225	0/0:11,0:11:33:0,33,338	0/0:2,0:2:6:0,6,59	0/0:7,0:7:18:0,18,202	0/0:7,0:7:21:0,21,208	0/0:5,0:5:12:0,12,129	0/0:5,0:5:12:0,12,118	0/0:5,0:5:12:0,12,137	0/0:1,0:1:3:0,3,29	0/0:1,0:1:3:0,3,28	0/0:6,0:6:18:0,18,172	0/0:4,0:4:12:0,12,121	0/0:9,0:9:27:0,27,274	0/0:1,0:1:3:0,3,32	0/0:3,0:3:9:0,9,86	0/0:2,0:2:6:0,6,61	0/0:2,0:2:6:0,6,57	0/0:1,0:1:3:0,3,30	0/0:7,0:7:18:0,18,202	0/0:6,0:6:18:0,18,183	0/0:3,0:3:9:0,9,91	0/0:4,0:4:12:0,12,102	1/1:0,5:5:15:151,15,0	./.:.:.:.:.	0/0:1,0:1:3:0,3,33	0/0:4,0:4:12:0,12,118	0/0:4,0:4:12:0,12,115	0/0:1,0:1:3:0,3,30	0/0:5,0:5:15:0,15,158	0/0:3,0:3:9:0,9,93	0/0:6,0:6:18:0,18,180	0/0:3,0:3:9:0,9,92	0/0:3,0:3:9:0,9,89	0/0:3,0:3:9:0,9,92	0/0:5,0:5:15:0,15,134	0/0:6,0:6:18:0,18,177	0/0:3,0:3:9:0,9,94	0/0:2,0:2:6:0,6,57	0/0:2,0:2:6:0,6,60	0/0:7,0:7:21:0,21,217	0/0:3,0:3:9:0,9,92	./.:.:.:.:.	1/1:0,2:2:6:63,6,0	1/1:0,3:3:9:95,9,0	1/1:0,7:7:21:206,21,0	0/0:7,0:7:21:0,21,202	0/0:8,0:8:24:0,24,243	./.:.:.:.:.	./.:.:.:.:.	0/0:7,0:7:15:0,15,182	./.:.:.:.:.	0/0:4,0:4:12:0,12,120	0/0:8,0:8:24:0,24,232	0/0:2,0:2:6:0,6,57	0/0:2,0:2:6:0,6,59	0/0:1,0:1:3:0,3,29	0/0:3,0:3:9:0,9,90	0/0:1,0:1:3:0,3,30	0/0:5,0:5:15:0,15,152	0/0:7,0:7:21:0,21,208	0/0:6,0:6:18:0,18,187	0/0:8,0:8:24:0,24,248	0/0:7,0:7:21:0,21,209	0/0:2,0:2:6:0,6,59	1/1:0,5:5:15:152,15,0	0/0:5,0:5:15:0,15,149	0/0:4,0:4:12:0,12,120	0/0:6,0:6:15:0,15,170	0/0:5,0:5:9:0,9,122	0/0:5,0:5:12:0,12,135	0/0:5,0:5:12:0,12,135	0/0:8,0:8:15:0,15,195	./.:.:.:.:.	./.:.:.:.:.	0/0:4,0:4:6:0,6,89	0/0:21,0:21:63:0,63,660
chr1	56990322	.	G	T	11311.2	.	AC=69;AF=0.274;AN=252;BaseQRankSum=-2.983;DP=1049;Dels=0.00;FS=1.663;HaplotypeScore=0.0599;InbreedingCoeff=0.7498;MLEAC=70;MLEAF=0.278;MQ=59.87;MQ0=0;MQRankSum=-2.191;QD=28.56;ReadPosRankSum=-1.500	GT:AD:DP:GQ:PL	0/0:76,0:76:99:0,229,2447	1/1:0,28:28:84:867,84,0	0/0:20,0:20:57:0,57,618	1/1:0,42:42:99:1297,126,0	1/1:0,24:24:72:749,72,0	1/1:0,19:19:57:577,57,0	1/1:0,18:18:54:541,54,0	0/0:3,0:3:9:0,9,96	0/0:5,0:5:15:0,15,165	0/0:16,0:16:45:0,45,480	./.:.:.:.:.	0/0:5,0:5:15:0,15,162	0/0:11,0:11:33:0,33,339	./.:.:.:.:.	0/0:17,0:17:51:0,51,529	0/0:18,0:18:54:0,54,557	0/0:15,0:15:42:0,42,460	0/0:2,0:2:6:0,6,63	0/0:11,0:11:33:0,33,337	1/1:0,13:13:39:390,39,0	0/0:2,0:2:6:0,6,61	1/1:0,20:20:60:599,60,0	1/1:0,26:26:78:803,78,0	0/0:19,0:19:57:0,57,600	0/0:5,0:5:15:0,15,162	0/0:15,0:15:45:0,45,473	0/0:11,0:11:33:0,33,344	0/1:1,3:4:20:79,0,20	0/1:1,2:3:23:54,0,23	1/1:0,30:30:87:903,87,0	1/1:0,6:6:18:197,18,0	1/1:0,4:4:12:131,12,0	1/1:0,25:25:75:758,75,0	./.:.:.:.:.	0/0:21,0:21:57:0,57,607	0/0:5,0:5:15:0,15,164	1/1:0,25:25:69:744,69,0	0/0:22,0:22:66:0,66,687	1/1:0,12:12:36:367,36,0	0/0:5,0:5:15:0,15,161	0/0:3,0:3:9:0,9,100	0/0:15,0:16:36:0,36,426	0/0:20,0:20:60:0,60,631	0/0:18,0:18:54:0,54,569	1/1:0,15:15:45:462,45,0	0/0:26,0:26:69:0,69,759	0/0:9,0:9:27:0,27,286	0/0:9,0:9:27:0,27,280	0/0:4,0:4:12:0,12,127	0/0:4,0:4:12:0,12,132	0/0:2,0:2:6:0,6,59	0/0:3,0:3:9:0,9,94	0/0:9,0:9:27:0,27,275	0/0:1,0:1:3:0,3,31	0/0:4,0:4:12:0,12,126	0/0:2,0:2:6:0,6,63	0/0:4,0:4:12:0,12,124	0/0:7,0:7:21:0,21,214	0/0:1,0:1:3:0,3,31	0/0:3,0:3:9:0,9,92	0/0:1,0:1:3:0,3,34	0/0:3,0:3:9:0,9,98	0/0:6,0:6:18:0,18,191	0/0:1,0:1:3:0,3,34	0/0:3,0:3:9:0,9,95	0/0:3,0:3:9:0,9,95	0/0:3,0:3:9:0,9,95	1/1:0,5:5:15:156,15,0	0/0:2,0:2:6:0,6,61	1/1:0,1:1:3:30,3,0	./.:.:.:.:.	1/1:0,3:3:9:92,9,0	./.:.:.:.:.	0/0:2,0:2:6:0,6,64	0/0:1,0:1:3:0,3,32	0/0:5,0:5:15:0,15,169	./.:.:.:.:.	1/1:0,4:4:12:122,12,0	0/0:1,0:1:3:0,3,33	1/1:0,6:6:18:184,18,0	./.:.:.:.:.	0/0:2,0:2:6:0,6,64	0/0:6,0:6:18:0,18,197	1/1:0,5:5:12:137,12,0	1/1:0,2:2:6:62,6,0	0/0:8,0:8:24:0,24,260	0/0:7,0:7:21:0,21,226	0/0:6,0:6:18:0,18,190	0/0:4,0:4:12:0,12,126	1/1:0,8:8:21:223,21,0	0/0:2,0:2:6:0,6,64	0/0:3,0:3:9:0,9,95	0/0:2,0:2:6:0,6,66	0/0:1,0:1:3:0,3,33	0/0:5,0:5:12:0,12,139	0/0:4,0:4:12:0,12,123	0/1:3,1:4:21:21,0,85	0/0:1,0:1:3:0,3,34	./.:.:.:.:.	0/0:3,0:3:9:0,9,91	0/0:5,0:5:15:0,15,158	0/0:3,0:3:9:0,9,92	./.:.:.:.:.	1/1:0,1:1:3:34,3,0	1/1:0,5:5:15:153,15,0	1/1:0,7:7:21:215,21,0	1/1:0,5:5:15:155,15,0	0/0:7,0:7:21:0,21,216	0/0:3,0:3:9:0,9,95	0/0:6,0:6:18:0,18,189	0/0:1,0:1:3:0,3,30	0/0:3,0:3:9:0,9,95	0/0:10,0:10:30:0,30,310	0/0:3,0:3:9:0,9,92	1/1:0,8:8:21:231,21,0	1/1:0,4:4:12:125,12,0	1/1:0,4:4:12:120,12,0	1/1:0,3:3:9:89,9,0	0/0:2,0:2:6:0,6,61	./.:.:.:.:.	0/0:4,0:4:12:0,12,134	0/0:5,0:5:15:0,15,158	1/1:0,5:5:15:160,15,0	0/0:2,0:2:6:0,6,63	0/0:4,0:4:12:0,12,124	1/1:0,2:2:6:61,6,0	0/0:3,0:3:9:0,9,95	0/0:4,0:4:12:0,12,124	0/0:4,0:4:12:0,12,128	0/0:4,0:4:9:0,9,108	0/0:6,0:6:12:0,12,152	0/0:9,0:10:15:0,15,205	0/0:5,0:5:9:0,9,108	0/0:4,0:4:9:0,9,108	0/0:2,0:2:6:0,6,54	./.:.:.:.:.	0/0:19,0:19:57:0,57,644
chr1	56991544	.	G	A	3516.86	.	AC=29;AF=0.112;AN=260;BaseQRankSum=-2.412;DP=1047;Dels=0.00;FS=0.761;HaplotypeScore=0.0415;InbreedingCoeff=0.5869;MLEAC=27;MLEAF=0.104;MQ=59.87;MQ0=1;MQRankSum=0.439;QD=26.64;ReadPosRankSum=-1.370	GT:AD:DP:GQ:PL	0/0:56,0:56:99:0,168,1855	0/0:14,0:14:42:0,42,442	0/0:17,0:17:51:0,51,554	0/0:48,0:48:99:0,129,1404	0/0:8,0:8:24:0,24,260	0/0:10,0:10:30:0,30,314	0/0:13,0:13:39:0,39,410	0/0:4,0:4:12:0,12,125	0/0:4,0:4:12:0,12,132	1/1:0,19:19:57:586,57,0	1/1:0,2:2:6:63,6,0	0/0:10,0:10:30:0,30,324	0/0:16,0:16:48:0,48,520	./.:.:.:.:.	0/0:18,0:18:51:0,51,538	1/1:0,18:18:54:540,54,0	0/0:19,0:19:54:0,54,575	0/0:3,0:3:9:0,9,101	0/0:10,0:10:30:0,30,312	0/0:4,0:4:12:0,12,131	./.:.:.:.:.	0/0:18,0:18:45:0,45,497	0/0:16,0:16:48:0,48,512	0/0:24,0:24:69:0,69,742	0/0:3,0:3:9:0,9,97	0/0:22,0:22:60:0,60,667	1/1:0,21:21:63:662,63,0	0/1:1,3:4:20:85,0,20	1/1:0,1:1:3:32,3,0	0/0:24,0:24:69:0,69,752	0/0:4,0:4:12:0,12,128	0/0:2,0:2:6:0,6,69	0/0:13,0:13:39:0,39,421	0/0:4,0:4:12:0,12,132	0/0:18,0:18:54:0,54,582	1/1:0,3:3:9:94,9,0	0/0:19,0:19:57:0,57,606	1/1:0,16:16:48:485,48,0	0/0:5,0:5:15:0,15,157	1/1:0,4:4:12:120,12,0	1/1:0,4:4:12:126,12,0	0/0:18,0:18:54:0,54,573	0/0:30,0:30:87:0,87,902	0/0:24,0:24:69:0,69,745	0/0:15,0:15:45:0,45,468	0/0:14,0:14:39:0,39,433	0/0:15,0:15:45:0,45,470	0/0:2,0:2:6:0,6,70	0/0:1,0:1:3:0,3,32	0/0:5,0:5:12:0,12,143	./.:.:.:.:.	0/0:1,0:1:3:0,3,32	1/1:0,10:10:30:317,30,0	0/0:1,0:1:3:0,3,34	0/0:1,0:1:3:0,3,33	0/0:3,0:3:9:0,9,95	0/0:3,0:3:9:0,9,97	0/0:5,0:5:15:0,15,164	0/0:2,0:2:6:0,6,55	0/0:7,0:7:21:0,21,224	0/0:4,0:4:12:0,12,132	0/0:1,0:1:3:0,3,32	0/0:7,0:7:18:0,18,205	0/0:7,0:7:21:0,21,226	0/0:5,0:5:15:0,15,160	0/0:8,0:8:24:0,24,252	0/0:4,0:4:12:0,12,135	0/0:3,0:3:9:0,9,95	1/1:0,5:5:12:139,12,0	./.:.:.:.:.	0/0:1,0:1:3:0,3,32	0/0:1,0:1:3:0,3,32	0/0:2,0:2:6:0,6,63	0/0:9,0:9:27:0,27,273	0/0:6,0:6:18:0,18,195	0/0:8,0:8:24:0,24,247	0/0:3,0:3:9:0,9,97	0/0:5,0:5:12:0,12,139	0/0:2,0:2:6:0,6,64	0/0:9,0:9:27:0,27,270	0/0:2,0:2:6:0,6,61	0/0:3,0:3:9:0,9,95	0/0:4,0:4:12:0,12,130	0/0:3,0:3:9:0,9,97	./.:.:.:.:.	0/0:5,0:5:15:0,15,162	0/0:6,0:6:18:0,18,191	1/1:0,4:4:12:126,12,0	0/0:4,0:4:12:0,12,132	0/0:4,0:4:12:0,12,133	0/0:2,0:2:6:0,6,55	0/0:2,0:2:6:0,6,63	0/0:2,0:2:6:0,6,67	0/0:3,0:3:9:0,9,97	0/0:3,0:3:9:0,9,95	0/0:4,0:4:12:0,12,116	0/0:4,0:4:12:0,12,129	0/0:5,0:5:15:0,15,147	./.:.:.:.:.	0/0:3,0:3:9:0,9,90	0/0:5,0:5:15:0,15,160	0/0:3,0:3:9:0,9,98	0/0:4,0:4:12:0,12,120	0/0:4,0:4:12:0,12,123	0/0:2,0:2:6:0,6,65	0/0:6,0:6:18:0,18,197	0/0:5,0:5:15:0,15,161	0/0:4,0:4:12:0,12,128	0/1:2,4:6:49:110,0,49	0/0:8,0:8:24:0,24,252	0/0:7,0:7:21:0,21,216	0/1:2,4:6:51:114,0,51	1/1:0,9:9:27:268,27,0	0/0:9,0:9:27:0,27,286	0/0:5,0:5:15:0,15,158	0/0:4,0:4:12:0,12,115	0/0:5,0:5:15:0,15,145	./.:.:.:.:.	0/0:3,0:3:9:0,9,94	0/0:2,0:2:6:0,6,66	0/0:2,0:2:6:0,6,60	0/0:5,0:5:15:0,15,157	0/0:4,0:4:12:0,12,132	0/0:2,0:2:6:0,6,63	0/0:6,0:6:18:0,18,191	0/0:9,0:9:27:0,27,292	0/0:8,0:8:24:0,24,256	0/0:1,0:1:3:0,3,32	0/0:2,0:2:6:0,6,64	0/0:11,1:12:24:0,24,288	0/0:2,0:2:3:0,3,45	0/0:5,0:5:9:0,9,121	0/0:3,0:3:9:0,9,96	0/0:4,0:4:6:0,6,89	0/0:6,0:6:12:0,12,154	0/0:7,0:7:12:0,12,166	0/0:44,0:44:99:0,132,1500
chr1	56994910	.	C	T	570.8	.	AC=19;AF=0.082;AN=232;BaseQRankSum=-0.814;DP=1063;Dels=0.00;FS=0.953;HaplotypeScore=0.0501;InbreedingCoeff=0.3769;MLEAC=14;MLEAF=0.060;MQ=31.88;MQ0=54;MQRankSum=-2.747;QD=14.27;ReadPosRankSum=-1.005	GT:AD:DP:GQ:PL	0/0:51,0:51:93:0,93,990	0/0:15,0:15:21:0,21,223	0/0:16,0:16:27:0,27,286	0/0:47,0:47:90:0,90,927	0/0:11,0:11:18:0,18,191	0/0:19,0:19:45:0,45,463	0/0:25,0:25:54:0,54,556	./.:.:.:.:.	0/0:5,0:5:12:0,12,122	0/0:14,0:14:30:0,30,316	0/0:6,0:6:9:0,9,98	0/0:15,0:15:30:0,30,321	0/0:21,0:21:27:0,27,285	0/0:1,0:1:3:0,3,25	0/0:17,0:17:33:0,33,339	0/0:25,0:25:48:0,48,511	0/0:20,0:20:42:0,42,445	0/0:4,0:4:3:0,3,31	0/0:5,0:5:9:0,9,91	0/0:27,0:27:51:0,51,538	0/0:7,0:7:3:0,3,35	0/0:11,0:11:21:0,21,226	0/0:20,0:20:27:0,27,293	0/0:35,0:35:51:0,51,529	1/1:0,3:3:3:31,3,0	0/0:25,0:25:48:0,48,523	0/0:13,0:13:27:0,27,284	0/0:6,0:6:6:0,6,61	./.:.:.:.:.	0/0:28,0:29:51:0,51,548	0/0:11,0:11:15:0,15,154	./.:.:.:.:.	0/0:23,0:23:39:0,39,411	0/0:3,0:3:6:0,6,65	0/0:21,0:21:36:0,36,365	0/0:5,0:5:3:0,3,32	0/0:13,0:13:18:0,18,190	0/0:17,0:17:27:0,27,289	0/0:12,0:12:21:0,21,215	0/0:2,0:2:6:0,6,49	./.:.:.:.:.	0/0:11,0:11:18:0,18,189	0/0:29,0:29:54:0,54,558	0/0:14,0:14:15:0,15,156	0/0:19,0:19:24:0,24,252	0/0:25,0:25:30:0,30,314	0/0:17,0:17:18:0,18,192	./.:.:.:.:.	0/0:2,0:2:3:0,3,32	0/0:9,0:9:18:0,18,186	0/0:3,0:3:6:0,6,59	./.:.:.:.:.	0/0:7,0:7:9:0,9,97	0/0:4,0:4:9:0,9,97	0/0:4,0:4:3:0,3,32	0/0:5,0:5:6:0,6,65	0/0:6,0:6:6:0,6,59	0/0:3,0:3:6:0,6,63	0/0:2,0:2:6:0,6,65	0/0:6,0:6:15:0,15,157	0/0:2,0:2:6:0,6,67	0/0:1,0:1:3:0,3,32	0/0:4,0:4:6:0,6,63	1/1:1,2:3:6:61,6,0	0/0:8,0:8:15:0,15,148	0/0:6,0:6:9:0,9,95	./.:.:.:.:.	0/0:5,0:5:9:0,9,97	0/0:1,0:1:3:0,3,32	0/0:3,0:3:3:0,3,32	0/0:2,0:2:3:0,3,30	0/0:1,0:1:3:0,3,33	./.:.:.:.:.	./.:.:.:.:.	0/0:1,0:1:3:0,3,32	0/0:1,0:1:3:0,3,26	0/0:3,0:3:3:0,3,32	0/0:1,0:1:3:0,3,22	0/0:5,0:5:15:0,15,158	0/0:2,0:2:6:0,6,63	./.:.:.:.:.	0/0:2,0:2:6:0,6,60	./.:.:.:.:.	0/0:6,0:6:15:0,15,148	0/0:6,0:6:3:0,3,32	1/1:0,5:5:6:59,6,0	0/0:6,0:6:15:0,15,152	0/0:5,0:5:3:0,3,34	0/0:7,0:7:12:0,12,130	0/0:2,0:2:3:0,3,32	./.:.:.:.:.	1/1:0,6:6:12:118,12,0	0/0:3,0:3:9:0,9,92	0/0:2,0:2:6:0,6,65	0/0:3,0:3:6:0,6,65	1/1:3,3:6:9:84,9,0	0/0:9,0:9:15:0,15,157	1/1:0,1:1:3:29,3,0	0/0:6,0:6:3:0,3,31	1/1:0,1:1:3:30,3,0	0/0:7,0:7:9:0,9,89	./.:.:.:.:.	0/1:1,4:5:17:107,0,17	./.:.:.:.:.	0/0:5,0:5:6:0,6,58	0/0:2,0:2:6:0,6,65	0/0:8,0:8:18:0,18,195	0/0:5,0:5:9:0,9,83	0/0:5,0:5:6:0,6,49	1/1:0,4:4:9:92,9,0	1/1:0,6:6:15:170,15,0	0/0:5,0:5:6:0,6,49	0/0:4,0:4:6:0,6,63	0/0:7,0:7:15:0,15,162	0/0:7,0:7:6:0,6,59	0/0:3,0:3:9:0,9,97	./.:.:.:.:.	./.:.:.:.:.	0/0:3,0:3:9:0,9,95	0/0:4,0:4:6:0,6,59	0/0:2,0:2:6:0,6,63	./.:.:.:.:.	0/0:9,0:9:12:0,12,129	0/0:3,0:3:6:0,6,61	0/0:4,0:4:12:0,12,125	0/0:4,0:4:3:0,3,32	0/0:2,0:2:6:0,6,65	0/0:4,0:4:6:0,6,66	0/0:4,0:4:9:0,9,95	./.:.:.:.:.	0/0:7,0:7:3:0,3,45	0/0:7,0:7:9:0,9,134	./.:.:.:.:.	0/0:3,0:3:6:0,6,77	./.:.:.:.:.	./.:.:.:.:.	0/0:11,0:11:18:0,18,178
chr1	57000031	.	A	T	1740.01	.	AC=26;AF=0.100;AN=260;BaseQRankSum=-0.810;DP=843;Dels=0.00;FS=5.158;HaplotypeScore=0.1091;InbreedingCoeff=0.5184;MLEAC=23;MLEAF=0.088;MQ=59.65;MQ0=0;MQRankSum=-0.221;QD=24.17;ReadPosRankSum=1.174	GT:AD:DP:GQ:PL	0/0:40,0:40:99:0,120,1337	0/0:14,0:14:39:0,39,421	0/0:16,0:16:42:0,42,458	0/0:19,0:19:57:0,57,615	0/0:14,0:14:42:0,42,449	0/0:16,0:16:33:0,33,408	0/0:15,0:15:45:0,45,459	0/0:4,0:4:12:0,12,123	0/0:2,0:2:6:0,6,69	1/1:0,9:9:24:266,24,0	1/1:0,5:5:15:158,15,0	0/0:8,0:8:24:0,24,257	0/0:11,0:11:24:0,24,294	0/0:1,0:1:3:0,3,32	0/0:8,0:8:24:0,24,250	1/1:0,15:15:45:465,45,0	0/0:20,0:20:45:0,45,543	0/0:2,0:2:6:0,6,62	0/0:8,0:8:24:0,24,241	0/0:6,0:6:15:0,15,168	0/0:3,0:3:9:0,9,92	0/0:13,0:13:39:0,39,403	0/0:21,0:21:63:0,63,665	0/0:27,0:27:66:0,66,747	0/0:2,0:2:6:0,6,59	0/0:15,0:15:39:0,39,425	1/1:0,9:9:27:277,27,0	0/1:2,2:4:50:51,0,50	0/1:3,1:4:17:17,0,88	0/0:14,0:14:42:0,42,450	0/0:4,0:4:12:0,12,129	0/0:2,0:2:6:0,6,63	0/0:23,0:23:57:0,57,663	0/0:6,0:6:18:0,18,189	0/0:10,0:10:30:0,30,318	1/1:0,3:3:9:97,9,0	0/0:16,0:16:45:0,45,505	1/1:0,5:5:15:160,15,0	0/0:10,0:10:24:0,24,277	1/1:0,3:3:9:93,9,0	1/1:0,1:1:3:32,3,0	0/0:7,0:7:21:0,21,213	0/0:9,0:9:24:0,24,274	0/0:14,0:14:36:0,36,413	0/0:18,0:18:54:0,54,563	0/0:16,0:16:39:0,39,438	0/0:12,0:12:27:0,27,313	./.:.:.:.:.	0/0:2,0:2:6:0,6,59	0/0:1,0:1:3:0,3,33	0/0:1,0:1:3:0,3,28	0/0:2,0:2:6:0,6,63	1/1:0,4:4:12:122,12,0	0/0:1,0:1:3:0,3,33	0/0:8,0:8:21:0,21,230	0/0:6,0:6:18:0,18,187	0/0:5,0:5:15:0,15,156	0/0:6,0:6:12:0,12,153	0/0:4,0:4:12:0,12,126	0/0:2,0:2:6:0,6,62	0/0:4,0:4:12:0,12,134	0/0:4,0:4:12:0,12,120	0/0:7,0:7:21:0,21,216	0/0:9,0:9:21:0,21,248	0/0:5,0:5:15:0,15,151	0/0:4,0:4:12:0,12,118	0/0:3,0:3:9:0,9,95	0/0:6,0:6:18:0,18,189	1/1:0,2:2:6:64,6,0	0/0:2,0:2:6:0,6,65	0/0:1,0:1:3:0,3,30	0/0:6,0:6:18:0,18,189	0/0:7,0:7:15:0,15,187	0/0:4,0:4:12:0,12,128	0/0:6,0:6:18:0,18,191	0/0:2,0:2:6:0,6,52	0/0:2,0:2:6:0,6,63	./.:.:.:.:.	0/0:1,0:1:3:0,3,32	0/0:3,0:3:9:0,9,90	0/0:2,0:2:6:0,6,60	0/0:1,0:1:3:0,3,33	0/0:5,0:5:15:0,15,162	0/0:6,0:6:18:0,18,193	0/0:5,0:5:15:0,15,151	0/0:4,0:4:12:0,12,131	0/0:2,0:2:6:0,6,60	1/1:0,3:3:9:92,9,0	0/0:3,0:3:9:0,9,93	0/0:5,0:5:15:0,15,158	0/0:1,0:1:3:0,3,32	0/0:7,0:7:21:0,21,219	0/0:5,0:5:15:0,15,148	./.:.:.:.:.	0/0:1,0:1:3:0,3,32	0/0:7,0:7:21:0,21,211	0/0:2,0:2:6:0,6,65	./.:.:.:.:.	0/0:7,0:7:21:0,21,219	0/0:1,0:1:3:0,3,32	0/0:2,0:2:6:0,6,63	0/0:2,0:2:6:0,6,59	0/0:4,0:4:12:0,12,126	0/0:1,0:1:3:0,3,33	0/0:2,0:2:6:0,6,64	0/0:8,0:8:24:0,24,241	0/0:1,0:1:3:0,3,30	0/0:17,0:17:39:0,39,459	0/0:2,0:2:6:0,6,59	0/0:1,0:1:3:0,3,34	0/0:5,0:5:12:0,12,139	0/0:2,0:2:6:0,6,61	1/1:0,5:5:15:159,15,0	0/0:5,0:5:15:0,15,150	0/0:1,0:1:3:0,3,30	0/0:6,0:6:12:0,12,142	0/0:1,0:1:3:0,3,33	0/0:3,0:3:9:0,9,90	0/0:1,0:1:3:0,3,34	0/0:8,0:8:24:0,24,245	0/0:4,0:4:12:0,12,124	0/0:8,0:8:24:0,24,252	0/0:5,0:5:12:0,12,145	0/0:6,0:6:15:0,15,170	0/0:5,0:5:15:0,15,160	0/0:2,0:2:6:0,6,59	0/0:2,0:2:6:0,6,64	0/0:10,0:10:27:0,27,294	0/0:2,0:2:6:0,6,64	0/0:4,0:4:6:0,6,89	./.:.:.:.:.	0/0:2,0:2:3:0,3,45	0/0:6,0:6:12:0,12,151	./.:.:.:.:.	0/0:2,0:2:3:0,3,45	./.:.:.:.:.	0/0:17,0:17:51:0,51,571
chr1	57000032	.	T	C	1677.79	.	AC=26;AF=0.100;AN=260;BaseQRankSum=-2.734;DP=834;Dels=0.00;FS=7.022;HaplotypeScore=0.0875;InbreedingCoeff=0.5092;MLEAC=23;MLEAF=0.088;MQ=59.65;MQ0=0;MQRankSum=-0.109;QD=23.97;ReadPosRankSum=1.237	GT:AD:DP:GQ:PL	0/0:39,0:39:99:0,117,1282	0/0:14,0:14:39:0,39,433	0/0:16,0:16:42:0,42,472	0/0:19,0:19:57:0,57,615	0/0:14,0:14:42:0,42,430	0/0:16,0:16:33:0,33,411	0/0:15,0:15:45:0,45,468	0/0:4,0:4:12:0,12,122	0/0:2,0:2:6:0,6,71	1/1:0,9:9:24:257,24,0	1/1:0,5:5:15:153,15,0	0/0:8,0:8:24:0,24,255	0/0:11,0:11:24:0,24,296	0/0:1,0:1:3:0,3,33	0/0:8,0:8:24:0,24,251	1/1:0,14:14:42:428,42,0	0/0:20,0:20:45:0,45,536	0/0:2,0:2:6:0,6,63	0/0:8,0:8:24:0,24,247	0/0:6,0:6:15:0,15,168	0/0:3,0:3:9:0,9,92	0/0:13,0:13:39:0,39,408	0/0:21,0:21:63:0,63,674	0/0:27,0:27:69:0,69,779	0/0:3,0:3:9:0,9,92	0/0:15,0:15:42:0,42,467	1/1:0,9:9:27:275,27,0	0/1:1,2:3:20:53,0,20	0/1:3,1:4:17:17,0,86	0/0:14,0:14:42:0,42,437	0/0:3,0:3:9:0,9,100	0/0:1,0:1:3:0,3,32	0/0:23,0:23:57:0,57,667	0/0:6,0:6:18:0,18,187	0/0:10,0:10:30:0,30,312	1/1:0,3:3:9:94,9,0	0/0:16,0:16:45:0,45,507	1/1:0,5:5:15:154,15,0	0/0:10,0:10:24:0,24,276	1/1:0,3:3:9:92,9,0	1/1:0,1:1:3:32,3,0	0/0:7,0:7:21:0,21,228	0/0:9,0:9:24:0,24,270	0/0:14,0:14:36:0,36,414	0/0:17,0:17:51:0,51,535	0/0:16,0:16:39:0,39,442	0/0:12,0:12:30:0,30,344	./.:.:.:.:.	0/0:2,0:2:6:0,6,57	0/0:1,0:1:3:0,3,32	0/0:1,0:1:3:0,3,30	0/0:2,0:2:6:0,6,63	1/1:0,4:4:12:122,12,0	0/0:1,0:1:3:0,3,34	0/0:8,0:8:21:0,21,232	0/0:5,0:5:15:0,15,152	0/0:5,0:5:15:0,15,152	0/0:6,0:6:12:0,12,156	0/0:4,0:4:12:0,12,124	0/0:2,0:2:6:0,6,61	0/0:4,0:4:12:0,12,134	0/0:4,0:4:12:0,12,132	0/0:7,0:7:21:0,21,217	0/0:9,0:9:21:0,21,253	0/0:5,0:5:15:0,15,155	0/0:4,0:4:12:0,12,119	0/0:3,0:3:9:0,9,94	0/0:6,0:6:18:0,18,189	1/1:0,2:2:6:63,6,0	0/0:2,0:2:6:0,6,63	0/0:1,0:1:3:0,3,30	0/0:6,0:6:18:0,18,192	0/0:7,0:7:15:0,15,187	0/0:4,0:4:12:0,12,126	0/0:6,0:6:18:0,18,197	0/0:2,0:2:6:0,6,63	0/0:2,0:2:6:0,6,65	./.:.:.:.:.	0/0:1,0:1:3:0,3,31	0/0:3,0:3:9:0,9,92	0/0:1,0:1:3:0,3,31	0/0:1,0:1:3:0,3,31	0/0:5,0:5:15:0,15,158	0/0:6,0:6:18:0,18,191	0/0:5,0:5:15:0,15,156	0/0:4,0:4:12:0,12,133	0/0:2,0:2:6:0,6,58	1/1:0,3:3:9:89,9,0	0/0:3,0:3:9:0,9,94	0/0:5,0:5:15:0,15,153	0/0:1,0:1:3:0,3,32	0/0:7,0:7:21:0,21,219	0/0:5,0:5:15:0,15,148	./.:.:.:.:.	0/0:1,0:1:3:0,3,32	0/0:7,0:7:21:0,21,207	0/0:2,0:2:6:0,6,65	./.:.:.:.:.	0/0:7,0:7:21:0,21,224	0/0:1,0:1:3:0,3,32	0/0:2,0:2:6:0,6,61	0/0:2,0:2:6:0,6,63	0/0:4,0:4:12:0,12,129	0/0:1,0:1:3:0,3,33	0/0:2,0:2:6:0,6,65	0/0:7,0:7:21:0,21,222	0/0:1,0:1:3:0,3,32	0/0:17,0:17:39:0,39,463	0/0:1,0:1:3:0,3,22	0/0:1,0:1:3:0,3,34	0/0:5,0:5:12:0,12,139	0/0:1,0:1:3:0,3,23	1/1:0,5:5:15:161,15,0	0/0:5,0:5:15:0,15,151	0/0:1,0:1:3:0,3,32	0/0:6,0:6:15:0,15,174	0/0:1,0:1:3:0,3,32	0/0:3,0:3:9:0,9,93	0/0:1,0:1:3:0,3,33	0/0:8,0:8:24:0,24,249	0/0:4,0:4:12:0,12,125	0/0:8,0:8:24:0,24,260	0/0:5,0:5:12:0,12,146	0/0:6,0:6:15:0,15,171	0/0:5,0:5:15:0,15,160	0/0:2,0:2:6:0,6,61	0/0:2,0:2:6:0,6,65	0/0:10,0:10:27:0,27,299	0/0:2,0:2:6:0,6,65	0/0:4,0:4:6:0,6,89	./.:.:.:.:.	0/0:2,0:2:3:0,3,45	0/0:6,0:6:12:0,12,152	./.:.:.:.:.	0/0:2,0:2:3:0,3,45	./.:.:.:.:.	0/0:18,0:18:54:0,54,607
chr1	57000642	.	C	G	1109.19	.	AC=33;AF=0.132;AN=250;BaseQRankSum=-0.703;DP=452;Dels=0.00;FS=2.180;HaplotypeScore=0.0536;InbreedingCoeff=0.4045;MLEAC=27;MLEAF=0.108;MQ=59.74;MQ0=0;MQRankSum=-0.390;QD=24.65;ReadPosRankSum=-0.747	GT:AD:DP:GQ:PL	0/0:20,0:20:60:0,60,667	0/0:14,0:14:42:0,42,452	0/0:13,0:13:39:0,39,422	0/0:20,0:20:60:0,60,640	0/0:10,0:10:30:0,30,334	0/0:1,0:1:3:0,3,32	0/0:2,0:2:6:0,6,64	./.:.:.:.:.	0/0:2,0:2:6:0,6,64	0/0:3,0:3:9:0,9,97	0/0:1,0:1:3:0,3,33	0/0:8,0:8:24:0,24,254	1/1:0,4:4:12:128,12,0	1/1:0,2:2:6:63,6,0	1/1:0,11:11:33:357,33,0	0/0:9,0:9:27:0,27,289	0/0:7,0:7:21:0,21,207	./.:.:.:.:.	0/0:1,0:1:3:0,3,32	./.:.:.:.:.	0/0:1,0:1:3:0,3,35	0/0:2,0:2:6:0,6,64	0/0:7,0:7:21:0,21,227	0/0:13,0:13:39:0,39,418	0/0:1,0:1:3:0,3,32	0/0:7,0:7:21:0,21,227	0/0:6,0:6:18:0,18,193	0/0:2,0:2:6:0,6,67	0/0:1,0:1:3:0,3,32	0/0:4,0:4:9:0,9,110	0/0:7,0:7:21:0,21,213	0/0:3,0:3:9:0,9,97	0/0:1,0:1:3:0,3,31	./.:.:.:.:.	0/0:10,0:10:30:0,30,325	0/0:1,0:1:3:0,3,32	0/0:9,0:9:27:0,27,295	./.:.:.:.:.	0/0:4,0:4:12:0,12,132	0/0:3,0:3:9:0,9,91	0/0:2,0:2:6:0,6,71	1/1:0,4:4:12:130,12,0	0/0:13,0:13:39:0,39,422	0/0:4,0:4:12:0,12,122	0/0:7,0:7:21:0,21,220	0/0:4,0:4:12:0,12,126	0/0:5,0:5:15:0,15,164	0/0:2,0:2:6:0,6,66	1/1:0,1:1:3:32,3,0	0/0:2,0:2:6:0,6,57	0/0:1,0:1:3:0,3,34	0/0:2,0:2:6:0,6,65	0/0:3,0:3:9:0,9,97	0/0:1,0:1:3:0,3,34	0/0:2,0:2:6:0,6,65	1/1:0,3:3:9:95,9,0	0/0:1,0:1:3:0,3,30	0/0:2,0:2:6:0,6,65	0/0:3,0:3:9:0,9,98	0/0:5,1:6:12:0,12,142	1/1:0,3:3:9:97,9,0	1/1:0,3:3:9:100,9,0	0/0:4,0:4:12:0,12,129	0/0:3,0:3:9:0,9,95	1/1:0,3:3:9:89,9,0	1/1:0,2:2:6:67,6,0	0/0:1,0:1:3:0,3,32	0/0:1,0:1:3:0,3,32	0/0:1,0:1:3:0,3,32	0/0:1,0:1:3:0,3,29	0/0:2,0:2:6:0,6,65	0/0:1,0:1:3:0,3,34	0/0:3,0:3:9:0,9,100	0/0:4,0:4:12:0,12,126	./.:.:.:.:.	./.:.:.:.:.	0/0:2,0:2:6:0,6,59	0/0:4,0:4:12:0,12,130	0/0:1,0:1:3:0,3,33	0/0:5,0:5:15:0,15,165	./.:.:.:.:.	0/0:1,0:1:3:0,3,33	0/0:4,0:4:12:0,12,132	0/0:2,0:2:6:0,6,66	0/0:2,0:2:6:0,6,65	0/0:2,0:2:6:0,6,64	0/0:2,0:2:6:0,6,66	0/0:2,0:2:6:0,6,63	0/0:2,0:2:6:0,6,66	0/0:3,0:3:9:0,9,94	0/0:2,0:2:6:0,6,66	0/0:1,0:1:3:0,3,33	1/1:0,1:1:3:32,3,0	./.:.:.:.:.	1/1:0,1:1:3:33,3,0	0/0:3,0:3:9:0,9,99	0/1:1,1:2:21:26,0,21	0/0:1,0:1:3:0,3,31	./.:.:.:.:.	0/0:1,0:1:3:0,3,33	1/1:0,2:2:6:66,6,0	1/1:0,1:1:3:32,3,0	1/1:0,1:1:3:31,3,0	0/0:1,0:1:3:0,3,34	0/0:1,0:1:3:0,3,33	0/0:2,0:2:6:0,6,70	0/0:2,0:2:6:0,6,67	0/0:3,0:3:9:0,9,97	0/0:1,0:1:3:0,3,34	0/0:3,0:3:9:0,9,99	0/0:2,0:2:6:0,6,66	0/0:1,0:1:3:0,3,35	0/0:2,0:2:6:0,6,68	1/1:0,1:1:3:33,3,0	0/0:1,0:1:3:0,3,32	0/0:1,0:1:3:0,3,30	0/0:1,0:1:3:0,3,34	0/0:2,0:2:6:0,6,65	0/0:2,0:2:6:0,6,65	0/0:1,0:1:3:0,3,32	0/0:1,0:1:3:0,3,34	0/0:1,0:1:3:0,3,33	0/0:2,0:2:6:0,6,57	0/0:3,0:3:9:0,9,100	0/0:2,0:2:6:0,6,65	0/0:1,0:1:3:0,3,30	0/0:4,0:4:12:0,12,133	0/0:2,0:2:6:0,6,67	0/0:2,0:2:6:0,6,64	0/0:2,0:2:6:0,6,65	./.:.:.:.:.	0/0:4,0:4:6:0,6,89	0/0:6,0:6:12:0,12,153	0/0:2,0:2:6:0,6,65	0/0:6,0:6:9:0,9,134	./.:.:.:.:.	0/0:29,0:29:87:0,87,1001
chr1	57002630	.	C	T	11901.2	.	AC=84;AF=0.318;AN=264;BaseQRankSum=-3.701;DP=1201;Dels=0.00;FS=19.273;HaplotypeScore=0.1116;InbreedingCoeff=0.7280;MLEAC=83;MLEAF=0.314;MQ=59.47;MQ0=3;MQRankSum=-0.552;QD=27.55;ReadPosRankSum=2.211	GT:AD:DP:GQ:PL	1/1:0,70:70:99:2181,210,0	0/0:19,0:19:54:0,54,579	0/0:15,0:15:42:0,42,439	0/0:53,0:53:99:0,159,1636	1/1:0,11:11:33:340,33,0	1/1:0,25:25:69:723,69,0	1/1:0,15:15:45:444,45,0	0/0:4,0:4:12:0,12,126	0/0:2,0:2:6:0,6,67	0/0:27,0:27:75:0,75,795	0/0:3,0:3:9:0,9,95	0/0:18,0:18:48:0,48,514	0/0:20,0:20:54:0,54,575	0/0:2,0:2:6:0,6,61	0/0:13,0:13:36:0,36,384	0/0:22,0:22:66:0,66,661	0/0:26,0:26:78:0,78,796	0/1:2,1:3:21:21,0,56	0/0:11,0:11:27:0,27,295	1/1:0,13:13:39:392,39,0	0/0:6,0:6:18:0,18,192	1/1:0,19:19:54:557,54,0	1/1:0,29:30:87:884,87,0	0/0:20,0:20:60:0,60,599	0/0:4,0:4:12:0,12,128	1/1:1,20:21:57:595,57,0	0/0:20,0:20:57:0,57,618	0/1:2,1:3:25:25,0,46	1/1:0,4:4:12:132,12,0	1/1:0,23:24:66:652,66,0	1/1:0,3:3:9:92,9,0	1/1:0,8:8:24:263,24,0	1/1:0,24:24:72:748,72,0	0/0:3,0:3:9:0,9,95	0/0:25,0:25:75:0,75,769	0/0:8,0:8:24:0,24,241	0/0:15,0:15:45:0,45,453	0/0:11,0:11:27:0,27,303	1/1:0,15:15:45:462,45,0	0/0:3,0:3:9:0,9,97	0/0:7,0:7:21:0,21,204	0/0:16,0:16:48:0,48,485	0/0:19,0:19:48:0,48,544	0/0:19,0:19:57:0,57,572	1/1:0,25:25:75:752,75,0	0/0:40,0:40:99:0,120,1214	0/0:14,0:14:42:0,42,437	0/0:3,0:3:9:0,9,98	0/0:3,0:3:9:0,9,90	0/0:4,0:4:12:0,12,121	1/1:0,1:1:3:29,3,0	1/1:0,5:5:12:137,12,0	0/0:10,0:10:30:0,30,319	0/0:4,0:4:12:0,12,123	0/0:6,0:6:18:0,18,181	0/0:2,0:2:6:0,6,59	0/0:2,0:2:6:0,6,61	0/0:10,0:10:27:0,27,280	0/0:8,0:8:24:0,24,246	0/0:8,0:8:24:0,24,237	0/0:2,0:2:6:0,6,65	0/0:5,0:5:15:0,15,150	0/0:3,0:3:6:0,6,61	0/0:7,0:7:21:0,21,213	0/0:5,0:5:15:0,15,152	./.:.:.:.:.	0/1:3,4:7:70:106,0,70	1/1:0,4:4:12:122,12,0	0/0:6,0:6:18:0,18,185	1/1:0,6:6:18:178,18,0	0/0:1,0:1:3:0,3,35	1/1:0,3:3:9:89,9,0	0/0:2,0:2:6:0,6,63	0/0:9,0:9:27:0,27,281	0/0:2,0:2:6:0,6,61	0/0:4,0:4:12:0,12,124	1/1:0,4:4:9:104,9,0	1/1:0,2:2:6:64,6,0	./.:.:.:.:.	0/0:3,0:3:9:0,9,94	0/0:1,0:1:3:0,3,30	./.:.:.:.:.	0/0:8,0:8:18:0,18,200	1/1:0,4:4:12:121,12,0	1/1:0,4:4:12:120,12,0	0/0:3,0:3:9:0,9,92	0/1:2,6:8:42:160,0,42	0/0:12,1:13:9:0,9,333	1/1:0,3:3:9:92,9,0	1/1:0,8:8:24:245,24,0	1/1:0,3:3:9:92,9,0	0/0:5,0:5:12:0,12,139	0/0:5,0:5:15:0,15,154	0/0:1,0:1:3:0,3,31	0/0:3,0:3:9:0,9,89	0/0:3,0:3:9:0,9,90	0/1:2,1:3:22:22,0,52	0/0:1,0:1:3:0,3,30	0/0:2,0:2:6:0,6,59	0/0:1,0:1:3:0,3,30	0/0:12,0:12:36:0,36,358	0/0:3,0:3:9:0,9,85	0/0:3,0:3:9:0,9,92	1/1:0,4:4:12:119,12,0	./.:.:.:.:.	1/1:0,5:5:15:156,15,0	0/0:5,0:5:15:0,15,159	0/0:9,0:9:24:0,24,264	0/0:4,0:4:12:0,12,128	0/0:16,0:16:48:0,48,474	0/0:5,0:5:15:0,15,152	0/0:4,0:4:12:0,12,128	0/0:10,0:10:30:0,30,305	0/1:1,2:3:21:50,0,21	1/1:0,5:5:15:152,15,0	1/1:0,2:2:6:59,6,0	1/1:0,2:2:6:61,6,0	0/0:2,0:2:6:0,6,57	0/0:6,0:6:18:0,18,185	1/1:0,3:3:9:89,9,0	0/0:9,0:9:27:0,27,276	0/0:11,0:11:33:0,33,334	1/1:0,11:11:33:341,33,0	0/0:8,0:8:24:0,24,252	1/1:0,8:8:24:245,24,0	1/1:0,5:5:15:149,15,0	0/0:4,0:4:12:0,12,121	0/0:3,0:3:9:0,9,96	1/1:0,3:3:9:89,9,0	1/1:0,1:1:3:31,3,0	1/1:0,2:2:3:45,3,0	0/0:3,0:3:6:0,6,74	0/0:2,0:2:3:0,3,45	0/0:2,0:2:3:0,3,45	./.:.:.:.:.	0/0:2,0:2:3:0,3,45	0/0:26,0:26:78:0,78,864
chr1	57003822	.	G	A	1561.77	.	AC=15;AF=0.056;AN=268;BaseQRankSum=2.193;DP=1259;Dels=0.00;FS=1.815;HaplotypeScore=0.0849;InbreedingCoeff=0.4808;MLEAC=10;MLEAF=0.037;MQ=59.53;MQ0=1;MQRankSum=-1.638;QD=26.47;ReadPosRankSum=-2.306	GT:AD:DP:GQ:PL	0/0:78,0:78:99:0,235,2515	0/0:23,0:23:69:0,69,733	0/0:18,0:18:54:0,54,577	0/0:46,1:47:99:0,102,1399	0/0:11,0:11:33:0,33,345	0/0:21,0:21:63:0,63,662	0/0:32,0:32:96:0,96,1027	0/0:5,0:5:15:0,15,166	0/0:4,0:4:12:0,12,128	0/0:20,0:20:60:0,60,627	0/0:1,0:1:3:0,3,31	0/0:18,0:18:51:0,51,558	0/0:19,0:19:57:0,57,607	0/0:1,0:1:3:0,3,31	0/0:32,0:32:96:0,96,994	0/0:27,0:27:81:0,81,881	0/0:19,0:19:57:0,57,616	0/0:8,0:8:24:0,24,239	0/0:20,0:20:51:0,51,585	0/0:13,0:13:39:0,39,411	0/0:5,0:5:15:0,15,160	0/0:24,0:24:66:0,66,736	0/0:25,0:25:75:0,75,790	1/1:0,34:34:99:1077,99,0	0/0:3,0:3:9:0,9,97	0/0:15,0:15:36:0,36,409	0/0:16,0:16:48:0,48,518	0/0:4,0:4:12:0,12,124	0/0:8,0:8:24:0,24,255	0/0:28,0:28:78:0,78,859	0/0:5,0:5:15:0,15,162	0/0:1,0:1:3:0,3,32	0/0:30,0:30:90:0,90,953	0/0:2,0:3:6:0,6,63	0/0:18,0:18:51:0,51,553	0/0:4,0:4:12:0,12,130	0/0:14,0:14:39:0,39,411	0/0:19,0:19:57:0,57,590	0/0:25,0:25:75:0,75,797	0/0:2,0:2:6:0,6,65	0/0:5,0:5:15:0,15,160	0/0:22,0:22:66:0,66,708	0/0:19,0:19:54:0,54,593	0/0:17,0:17:51:0,51,534	0/0:26,0:27:75:0,75,808	0/0:28,0:28:81:0,81,872	0/0:10,0:10:30:0,30,318	1/1:0,2:2:6:63,6,0	0/0:4,0:4:12:0,12,130	0/0:3,0:3:9:0,9,99	0/0:1,0:1:3:0,3,30	0/0:5,0:5:15:0,15,158	0/0:3,0:3:9:0,9,95	0/0:3,0:3:9:0,9,97	1/1:0,1:1:3:33,3,0	0/0:3,0:3:9:0,9,91	1/1:0,2:2:6:63,6,0	1/1:0,6:6:18:189,18,0	0/0:4,0:4:12:0,12,130	0/0:9,0:9:27:0,27,289	0/0:5,0:5:15:0,15,155	0/0:8,0:8:24:0,24,252	0/0:8,0:8:24:0,24,253	0/0:2,0:2:6:0,6,63	0/0:7,0:7:21:0,21,225	0/0:2,0:2:6:0,6,62	0/0:8,0:8:24:0,24,250	0/0:5,0:5:15:0,15,152	0/0:10,0:10:27:0,27,305	0/0:3,0:3:9:0,9,88	0/0:2,0:2:6:0,6,63	0/0:1,0:1:3:0,3,31	1/1:0,2:2:6:65,6,0	0/1:2,4:6:43:110,0,43	0/0:7,0:7:21:0,21,226	0/0:5,0:5:15:0,15,158	0/0:5,0:5:15:0,15,163	0/0:3,0:3:9:0,9,100	0/0:6,0:6:18:0,18,191	0/0:1,0:1:3:0,3,32	0/0:3,0:3:9:0,9,95	0/0:2,0:2:6:0,6,63	0/0:7,0:7:21:0,21,228	0/0:5,0:5:15:0,15,157	0/0:4,0:4:12:0,12,125	0/0:5,0:5:15:0,15,159	0/0:7,0:7:21:0,21,225	0/0:6,0:6:18:0,18,179	./.:.:.:.:.	0/0:9,0:9:27:0,27,279	./.:.:.:.:.	0/0:4,0:4:12:0,12,125	0/0:4,0:4:12:0,12,126	0/0:3,0:3:9:0,9,97	0/0:5,0:5:15:0,15,158	0/0:6,0:6:18:0,18,185	0/0:6,0:6:15:0,15,154	0/0:4,0:4:9:0,9,109	0/0:3,0:3:9:0,9,97	0/0:4,0:4:12:0,12,116	0/0:9,0:9:27:0,27,284	0/0:2,0:2:6:0,6,61	0/0:3,0:3:9:0,9,94	0/0:2,0:2:6:0,6,64	0/0:5,0:5:15:0,15,161	0/0:12,0:12:30:0,30,354	0/0:7,0:7:21:0,21,222	0/0:5,0:5:15:0,15,159	0/0:8,0:8:24:0,24,250	0/0:7,0:7:21:0,21,225	0/0:13,0:13:36:0,36,403	0/0:8,0:8:24:0,24,254	0/0:6,0:6:15:0,15,170	0/0:7,0:7:21:0,21,221	0/0:6,0:6:18:0,18,195	0/0:1,0:1:3:0,3,31	0/0:3,0:3:9:0,9,92	0/0:1,0:1:3:0,3,33	0/0:4,0:4:12:0,12,130	0/0:3,0:3:9:0,9,97	0/0:6,0:6:18:0,18,188	0/0:13,0:13:36:0,36,392	0/0:5,0:5:15:0,15,162	0/0:2,0:2:6:0,6,61	0/0:3,0:3:9:0,9,97	0/0:5,0:5:15:0,15,162	1/1:0,6:6:18:192,18,0	0/0:2,0:2:6:0,6,63	0/0:5,0:5:15:0,15,157	./.:.:.:.:.	0/0:4,0:4:9:0,9,106	0/0:2,0:2:3:0,3,45	0/0:1,0:1:3:0,3,32	0/0:3,0:3:6:0,6,75	0/0:5,0:5:12:0,12,138	0/0:4,0:4:6:0,6,89	0/0:24,0:24:72:0,72,780
chr1	57004506	.	C	T	7703.75	.	AC=73;AF=0.283;AN=258;BaseQRankSum=-3.264;DP=888;Dels=0.00;FS=3.037;HaplotypeScore=0.0109;InbreedingCoeff=0.7153;MLEAC=71;MLEAF=0.275;MQ=58.65;MQ0=0;MQRankSum=0.488;QD=28.12;ReadPosRankSum=-0.932	GT:AD:DP:GQ:PL	1/1:0,48:48:99:1527,144,0	0/0:19,0:19:57:0,57,607	0/0:24,0:24:63:0,63,688	0/0:51,0:51:99:0,153,1609	1/1:0,9:9:24:262,24,0	1/1:0,7:7:21:213,21,0	1/1:0,13:13:39:408,39,0	0/0:4,0:4:12:0,12,121	0/0:4,0:4:12:0,12,130	0/0:14,0:14:42:0,42,439	./.:.:.:.:.	0/0:12,0:12:36:0,36,378	0/0:10,0:10:30:0,30,327	0/1:1,1:2:24:25,0,24	0/0:13,0:13:36:0,36,402	0/0:17,0:17:48:0,48,509	0/0:20,0:20:60:0,60,647	0/0:1,0:1:3:0,3,32	0/0:9,0:9:21:0,21,256	1/1:0,6:6:18:180,18,0	0/0:2,0:2:6:0,6,65	1/1:0,14:14:36:398,36,0	1/1:0,19:19:51:567,51,0	0/0:14,0:14:42:0,42,447	0/0:1,0:1:3:0,3,31	1/1:0,13:13:39:400,39,0	0/0:8,0:8:24:0,24,256	0/0:1,0:1:3:0,3,32	./.:.:.:.:.	1/1:0,19:19:57:568,57,0	1/1:0,4:4:12:126,12,0	1/1:0,2:2:6:65,6,0	1/1:0,16:16:45:473,45,0	0/0:5,0:5:15:0,15,157	0/0:18,0:18:54:0,54,563	0/0:2,0:2:6:0,6,69	0/0:18,0:18:51:0,51,551	0/0:8,0:8:21:0,21,236	1/1:0,14:14:42:437,42,0	0/0:2,0:2:6:0,6,67	0/0:10,0:10:30:0,30,320	0/0:13,0:13:39:0,39,416	0/0:19,0:19:57:0,57,599	0/0:14,0:14:42:0,42,453	1/1:0,12:12:36:367,36,0	0/0:15,0:15:45:0,45,466	0/0:18,0:18:54:0,54,568	0/0:7,0:7:21:0,21,215	0/0:6,0:6:15:0,15,170	0/0:7,0:7:21:0,21,224	1/1:0,1:1:3:30,3,0	1/1:0,4:4:12:128,12,0	0/0:4,0:4:12:0,12,130	0/0:3,0:3:9:0,9,87	0/0:5,0:5:15:0,15,158	0/0:4,0:4:12:0,12,120	0/0:1,0:1:3:0,3,32	0/0:9,0:9:27:0,27,287	0/0:3,0:3:9:0,9,97	0/0:6,0:6:18:0,18,192	0/0:3,0:3:9:0,9,92	0/0:9,0:9:27:0,27,284	0/0:7,0:7:21:0,21,222	./.:.:.:.:.	0/0:3,0:3:9:0,9,91	0/0:4,0:4:12:0,12,120	0/1:2,2:4:53:53,0,54	1/1:0,5:5:15:159,15,0	0/0:2,0:2:6:0,6,65	1/1:0,1:1:3:30,3,0	0/0:3,0:3:9:0,9,92	1/1:0,3:3:9:94,9,0	0/0:4,0:4:12:0,12,128	0/0:7,0:7:21:0,21,221	0/0:3,0:3:9:0,9,91	0/0:3,0:3:9:0,9,94	1/1:0,2:2:6:63,6,0	1/1:0,2:2:6:62,6,0	0/0:3,0:3:9:0,9,97	0/0:5,0:5:15:0,15,158	0/0:1,0:1:3:0,3,32	0/0:2,0:2:6:0,6,66	0/0:1,0:1:3:0,3,33	1/1:0,4:4:12:134,12,0	1/1:0,1:1:3:34,3,0	0/0:4,0:4:12:0,12,132	./.:.:.:.:.	0/0:2,0:2:6:0,6,66	1/1:0,6:6:18:192,18,0	0/1:1,5:6:13:146,0,13	1/1:0,1:1:3:32,3,0	0/0:3,0:3:9:0,9,96	0/0:2,0:2:6:0,6,59	0/0:2,0:2:6:0,6,65	0/0:2,0:2:6:0,6,65	0/0:2,0:2:6:0,6,59	0/0:6,0:6:18:0,18,199	0/0:1,0:1:3:0,3,32	0/0:1,0:1:3:0,3,31	0/0:4,0:4:12:0,12,125	0/0:3,0:3:9:0,9,96	0/0:7,0:7:21:0,21,205	0/0:4,0:4:12:0,12,129	1/1:0,3:3:9:90,9,0	./.:.:.:.:.	1/1:0,3:3:9:95,9,0	0/0:1,0:1:3:0,3,30	0/0:1,0:1:3:0,3,33	./.:.:.:.:.	0/0:1,0:1:3:0,3,33	0/0:5,0:5:12:0,12,137	./.:.:.:.:.	0/0:7,0:7:21:0,21,218	0/0:2,0:2:6:0,6,65	1/1:0,2:2:6:65,6,0	1/1:0,3:3:9:90,9,0	1/1:0,5:5:12:137,12,0	0/0:3,0:3:9:0,9,95	0/0:3,0:3:9:0,9,97	1/1:0,5:5:15:153,15,0	0/0:4,0:4:12:0,12,125	0/0:5,0:5:15:0,15,162	1/1:0,4:4:12:126,12,0	0/0:6,0:6:15:0,15,169	1/1:0,3:3:9:97,9,0	1/1:0,5:5:15:159,15,0	0/0:3,0:3:9:0,9,93	0/0:3,0:3:9:0,9,94	1/1:0,3:3:9:90,9,0	0/0:2,0:2:3:0,3,45	0/0:6,0:6:9:0,9,134	0/0:6,0:6:9:0,9,134	0/0:8,0:8:12:0,12,179	0/0:4,0:4:9:0,9,104	0/0:2,0:2:3:0,3,45	./.:.:.:.:.	0/0:18,0:18:54:0,54,606
chr1	57004931	.	C	A	1470.7	.	AC=14;AF=0.054;AN=260;BaseQRankSum=0.433;DP=1094;Dels=0.00;FS=7.996;HaplotypeScore=0.1823;InbreedingCoeff=0.4508;MLEAC=12;MLEAF=0.046;MQ=54.37;MQ0=4;MQRankSum=-1.227;QD=25.36;ReadPosRankSum=-1.791	GT:AD:DP:GQ:PL	0/0:49,0:49:99:0,147,1579	0/0:27,0:27:78:0,78,852	0/0:25,0:25:72:0,72,780	0/0:60,0:60:99:0,180,1835	0/0:18,0:18:54:0,54,563	0/0:14,0:14:42:0,42,431	0/0:20,0:20:60:0,60,615	0/0:4,0:4:12:0,12,128	0/0:2,0:2:6:0,6,68	0/0:23,0:23:66:0,66,702	0/0:8,0:8:24:0,24,252	0/0:20,0:20:60:0,60,625	0/0:19,0:19:57:0,57,582	./.:.:.:.:.	0/0:30,0:30:81:0,81,863	0/0:25,0:25:66:0,66,712	0/0:19,0:19:57:0,57,588	0/0:1,0:1:3:0,3,35	0/0:5,0:5:15:0,15,158	0/0:9,0:9:24:0,24,259	0/0:3,0:3:9:0,9,100	0/0:31,0:31:84:0,84,923	0/0:27,0:27:75:0,75,818	1/1:0,25:25:75:788,75,0	0/0:3,0:3:9:0,9,99	0/0:18,0:18:54:0,54,559	0/0:13,0:13:36:0,36,392	0/0:5,0:5:15:0,15,160	0/0:2,0:2:6:0,6,67	0/0:24,0:24:72:0,72,737	0/0:6,0:6:18:0,18,189	0/0:5,0:5:15:0,15,162	0/0:16,1:17:28:0,28,481	0/0:4,0:4:12:0,12,131	0/0:23,0:23:69:0,69,716	0/0:5,0:5:15:0,15,157	0/0:13,0:13:36:0,36,377	0/0:13,0:13:39:0,39,404	0/0:10,0:10:30:0,30,312	0/0:3,0:3:9:0,9,97	0/0:5,0:5:15:0,15,166	0/0:11,0:11:33:0,33,336	0/0:20,0:20:48:0,48,535	0/0:23,0:23:69:0,69,726	0/0:13,0:13:39:0,39,402	0/0:19,0:19:51:0,51,557	0/0:5,0:5:15:0,15,163	0/1:1,4:5:20:117,0,20	0/0:2,0:2:6:0,6,62	0/0:5,0:5:15:0,15,154	0/0:2,0:2:6:0,6,64	0/0:4,0:4:12:0,12,125	0/0:6,0:6:18:0,18,189	0/0:3,0:3:9:0,9,96	1/1:0,4:4:12:126,12,0	./.:.:.:.:.	1/1:0,6:6:18:181,18,0	1/1:0,6:6:18:188,18,0	0/0:1,0:1:3:0,3,32	0/0:5,0:5:15:0,15,156	0/0:4,0:4:12:0,12,120	0/0:2,0:2:6:0,6,61	0/0:4,0:4:12:0,12,125	0/0:7,0:7:21:0,21,218	0/0:5,0:5:15:0,15,158	0/0:6,0:6:18:0,18,186	0/0:6,0:6:18:0,18,188	0/0:10,0:10:30:0,30,311	0/0:6,0:6:18:0,18,184	0/0:2,0:2:6:0,6,65	0/0:4,0:4:12:0,12,124	0/0:4,0:4:12:0,12,126	1/1:0,4:4:12:125,12,0	0/1:2,1:3:22:22,0,53	0/0:1,0:1:3:0,3,30	0/0:2,0:2:3:0,3,45	0/0:4,0:4:9:0,9,107	0/0:7,0:7:21:0,21,214	0/0:3,0:3:9:0,9,92	./.:.:.:.:.	0/0:2,0:2:6:0,6,61	0/0:4,0:4:12:0,12,125	0/0:3,0:3:9:0,9,92	0/0:4,0:4:12:0,12,125	0/0:4,0:4:12:0,12,123	0/0:7,0:7:21:0,21,227	0/0:7,0:7:21:0,21,213	0/0:4,0:4:12:0,12,128	0/0:6,0:6:18:0,18,192	0/0:6,0:6:18:0,18,195	0/0:2,0:2:6:0,6,61	0/0:5,0:5:15:0,15,153	0/0:3,0:3:9:0,9,92	0/0:3,0:3:9:0,9,91	0/0:1,0:1:3:0,3,31	0/0:4,0:4:12:0,12,125	0/0:6,0:6:18:0,18,191	0/0:3,0:3:9:0,9,94	0/0:1,0:1:3:0,3,31	0/0:1,0:1:3:0,3,33	0/0:10,0:10:30:0,30,323	0/0:1,0:1:3:0,3,33	0/0:5,0:5:15:0,15,158	0/0:1,0:1:3:0,3,31	0/0:3,0:3:9:0,9,95	0/0:7,0:7:18:0,18,204	0/0:5,0:5:15:0,15,161	0/0:7,0:7:21:0,21,214	0/0:5,0:5:15:0,15,162	0/0:5,0:5:15:0,15,153	0/0:1,0:1:3:0,3,31	0/0:5,0:5:15:0,15,161	0/0:7,0:7:21:0,21,215	0/0:5,0:5:15:0,15,157	0/0:5,0:5:12:0,12,139	0/0:6,0:6:18:0,18,191	0/0:1,0:1:3:0,3,32	0/0:3,0:3:9:0,9,96	0/0:4,0:4:12:0,12,122	0/0:4,0:4:12:0,12,126	0/0:2,0:2:6:0,6,61	0/0:4,0:4:12:0,12,120	0/0:7,0:7:18:0,18,204	0/0:3,0:3:9:0,9,96	0/0:4,0:4:12:0,12,122	0/0:6,0:6:15:0,15,167	1/1:0,5:5:12:141,12,0	0/0:4,0:4:12:0,12,125	0/0:3,0:3:9:0,9,92	0/0:5,0:5:9:0,9,121	./.:.:.:.:.	./.:.:.:.:.	./.:.:.:.:.	0/0:3,0:3:9:0,9,93	0/0:2,0:2:3:0,3,45	./.:.:.:.:.	0/0:21,0:21:57:0,57,638
chr1	57005640	.	A	G	1279.01	.	AC=30;AF=0.120;AN=250;BaseQRankSum=3.711;DP=835;Dels=0.00;FS=1.772;HaplotypeScore=0.0917;InbreedingCoeff=0.5931;MLEAC=23;MLEAF=0.092;MQ=59.60;MQ0=0;MQRankSum=0.083;QD=25.08;ReadPosRankSum=0.599	GT:AD:DP:GQ:PL	0/0:54,0:54:99:0,162,1652	1/1:0,11:11:30:331,30,0	0/0:10,0:10:24:0,24,278	0/0:45,0:45:99:0,135,1342	0/0:21,0:21:57:0,57,605	0/0:16,0:16:42:0,42,450	0/0:15,0:15:42:0,42,438	./.:.:.:.:.	./.:.:.:.:.	0/0:7,0:7:21:0,21,210	0/0:1,0:1:3:0,3,30	0/0:9,0:9:27:0,27,258	0/0:14,0:14:42:0,42,428	./.:.:.:.:.	0/0:10,0:10:30:0,30,311	0/0:18,0:18:54:0,54,552	0/0:14,0:14:42:0,42,429	0/0:1,0:1:3:0,3,29	0/0:4,0:4:12:0,12,124	0/0:2,0:2:6:0,6,63	./.:.:.:.:.	0/0:13,0:13:33:0,33,357	0/0:9,0:9:27:0,27,272	0/0:17,0:17:42:0,42,458	1/1:0,4:4:12:135,12,0	0/0:20,0:20:60:0,60,605	0/0:25,0:25:60:0,60,680	0/0:4,0:4:12:0,12,128	0/0:2,0:2:6:0,6,60	0/0:11,0:11:27:0,27,299	0/0:1,0:1:3:0,3,31	./.:.:.:.:.	0/0:4,0:4:12:0,12,116	0/0:2,0:2:6:0,6,63	0/0:17,0:17:51:0,51,495	0/0:2,0:2:6:0,6,63	0/0:12,0:12:33:0,33,345	0/0:5,0:5:15:0,15,157	0/0:11,0:11:33:0,33,336	0/0:2,0:2:6:0,6,67	0/0:1,0:1:3:0,3,34	0/0:13,0:13:39:0,39,388	0/0:21,0:21:63:0,63,622	0/0:21,0:21:63:0,63,632	0/0:12,0:12:36:0,36,363	0/0:21,0:21:63:0,63,627	0/0:9,0:9:27:0,27,274	./.:.:.:.:.	0/0:1,0:1:3:0,3,31	0/0:6,0:6:15:0,15,167	0/0:2,0:2:6:0,6,60	0/0:5,0:5:9:0,9,119	0/0:8,0:8:24:0,24,249	1/1:0,2:2:6:61,6,0	0/0:3,0:3:9:0,9,92	0/0:1,0:1:3:0,3,32	0/0:3,0:3:9:0,9,94	0/0:2,0:2:6:0,6,60	0/0:1,0:1:3:0,3,34	0/0:4,0:4:12:0,12,122	0/0:2,0:2:6:0,6,63	./.:.:.:.:.	0/0:5,0:5:15:0,15,151	1/1:0,2:2:6:64,6,0	0/0:4,0:4:12:0,12,118	0/0:5,0:5:15:0,15,149	0/0:5,0:5:15:0,15,146	0/0:3,0:3:9:0,9,94	0/0:4,0:4:12:0,12,117	./.:.:.:.:.	0/0:2,0:2:6:0,6,62	0/0:4,0:4:12:0,12,115	0/0:5,0:5:15:0,15,148	0/0:3,0:3:9:0,9,93	0/0:4,0:4:12:0,12,126	0/0:2,0:2:6:0,6,62	0/0:3,0:3:9:0,9,89	0/0:1,0:1:3:0,3,30	0/0:2,0:2:6:0,6,61	1/1:0,4:4:12:124,12,0	0/0:3,0:3:9:0,9,94	0/0:1,0:1:3:0,3,29	0/0:5,0:5:15:0,15,157	0/0:2,0:2:6:0,6,59	0/0:5,0:5:15:0,15,151	1/1:0,1:1:3:34,3,0	0/0:4,0:4:12:0,12,122	0/0:4,0:4:12:0,12,124	0/0:4,0:4:12:0,12,125	0/0:1,0:1:3:0,3,32	0/0:1,0:1:3:0,3,32	1/1:0,4:4:12:126,12,0	0/0:4,0:4:12:0,12,120	0/0:6,0:6:18:0,18,180	0/0:3,0:3:9:0,9,90	0/0:2,0:2:6:0,6,59	0/0:2,0:2:6:0,6,66	1/1:0,6:6:18:188,18,0	1/1:0,1:1:3:34,3,0	1/1:0,2:2:6:61,6,0	0/0:4,0:4:12:0,12,124	./.:.:.:.:.	1/1:0,1:1:3:32,3,0	0/0:4,0:4:12:0,12,117	0/0:3,0:3:9:0,9,95	0/0:6,0:6:15:0,15,166	1/1:0,4:4:12:123,12,0	0/0:7,0:7:18:0,18,188	./.:.:.:.:.	1/1:0,1:1:3:32,3,0	1/1:0,6:6:18:184,18,0	./.:.:.:.:.	0/0:4,0:4:12:0,12,126	0/0:5,0:5:12:0,12,132	0/0:3,0:3:9:0,9,90	0/0:5,0:5:15:0,15,148	0/0:2,0:2:6:0,6,60	1/1:0,2:2:6:63,6,0	0/0:3,0:3:9:0,9,89	0/0:3,0:3:6:0,6,59	0/0:6,0:6:18:0,18,186	0/0:6,0:6:18:0,18,181	0/0:6,0:6:18:0,18,184	0/0:3,0:3:6:0,6,77	0/0:3,0:3:9:0,9,94	0/0:3,0:3:9:0,9,86	0/0:4,0:4:12:0,12,123	0/0:3,0:3:9:0,9,90	0/0:2,0:2:6:0,6,59	0/0:12,0:12:27:0,27,313	./.:.:.:.:.	0/0:3,0:3:9:0,9,92	0/0:7,0:7:18:0,18,198	0/0:3,0:3:6:0,6,75	0/0:4,0:4:9:0,9,102	0/0:4,0:4:9:0,9,105	0/0:33,0:33:99:0,99,1108
chr1	57005736	.	T	C	1778.83	.	AC=34;AF=0.132;AN=258;BaseQRankSum=5.321;DP=789;Dels=0.00;FS=2.813;HaplotypeScore=0.0207;InbreedingCoeff=0.5460;MLEAC=29;MLEAF=0.112;MQ=59.37;MQ0=0;MQRankSum=0.478;QD=24.37;ReadPosRankSum=0.091	GT:AD:DP:GQ:PL	0/0:42,0:42:99:0,126,1289	1/1:0,11:11:33:348,33,0	0/0:12,0:12:36:0,36,347	0/0:33,0:33:99:0,99,960	0/0:12,0:12:33:0,33,339	0/0:10,0:10:30:0,30,291	0/0:5,0:5:15:0,15,145	0/0:2,0:2:6:0,6,65	./.:.:.:.:.	0/0:7,0:7:21:0,21,195	./.:.:.:.:.	0/0:10,0:10:30:0,30,301	0/0:12,0:12:36:0,36,356	./.:.:.:.:.	0/0:12,0:12:36:0,36,360	0/0:7,0:7:21:0,21,205	0/0:23,0:23:69:0,69,681	0/0:2,0:2:6:0,6,53	0/0:9,0:9:27:0,27,267	./.:.:.:.:.	1/1:0,2:2:6:63,6,0	0/0:8,0:8:24:0,24,237	0/0:9,0:9:18:0,18,223	0/0:24,0:24:69:0,69,706	1/1:0,1:1:3:33,3,0	0/0:24,0:24:72:0,72,699	0/0:19,0:19:54:0,54,541	0/0:3,0:3:9:0,9,94	0/0:1,0:1:3:0,3,33	0/0:7,0:7:21:0,21,203	0/0:1,0:1:3:0,3,31	0/0:2,0:2:6:0,6,63	0/0:5,0:5:15:0,15,147	0/0:5,0:5:15:0,15,160	0/0:10,0:10:30:0,30,301	0/0:2,0:2:6:0,6,61	0/0:15,0:15:45:0,45,444	0/0:5,0:5:15:0,15,144	0/0:16,0:16:48:0,48,478	0/0:2,0:2:6:0,6,65	./.:.:.:.:.	0/0:6,0:6:18:0,18,180	0/0:25,0:25:75:0,75,732	0/0:13,0:13:39:0,39,392	0/0:14,0:14:42:0,42,415	0/0:12,0:12:36:0,36,361	0/0:10,0:10:30:0,30,299	./.:.:.:.:.	0/0:2,0:2:6:0,6,59	0/0:2,0:2:6:0,6,59	0/0:1,0:1:3:0,3,30	0/0:4,0:4:9:0,9,106	0/0:7,0:7:21:0,21,207	1/1:0,6:6:18:187,18,0	0/0:5,0:5:15:0,15,151	0/0:1,0:1:3:0,3,30	0/0:2,0:2:6:0,6,61	0/0:3,0:3:9:0,9,89	0/0:1,0:1:3:0,3,30	0/0:5,0:5:15:0,15,153	0/0:6,0:6:18:0,18,178	0/0:3,0:3:9:0,9,89	0/0:5,0:5:15:0,15,150	1/1:0,11:11:33:340,33,0	0/0:3,0:3:9:0,9,87	0/0:6,0:6:15:0,15,148	0/0:6,0:6:18:0,18,183	0/0:4,0:4:12:0,12,126	0/0:2,0:2:6:0,6,60	./.:.:.:.:.	0/0:1,0:1:3:0,3,31	0/0:2,0:2:6:0,6,59	0/0:1,0:1:3:0,3,31	0/0:7,0:7:21:0,21,213	0/0:4,0:4:12:0,12,117	0/0:5,0:5:15:0,15,152	0/0:5,0:5:15:0,15,156	0/0:3,0:3:9:0,9,92	0/0:2,0:2:6:0,6,62	1/1:0,6:6:12:154,12,0	0/0:7,0:7:21:0,21,210	0/0:2,0:2:6:0,6,57	./.:.:.:.:.	0/0:5,0:5:15:0,15,153	0/0:2,0:2:6:0,6,60	1/1:0,2:2:6:61,6,0	0/0:5,0:5:15:0,15,148	0/0:2,0:2:6:0,6,62	0/0:2,0:2:6:0,6,60	0/0:4,0:4:12:0,12,122	0/0:2,0:2:6:0,6,63	1/1:0,2:2:6:64,6,0	0/0:5,0:5:15:0,15,149	0/0:1,0:1:3:0,3,31	0/0:3,0:3:9:0,9,89	1/1:0,1:1:3:32,3,0	0/1:1,1:2:25:26,0,25	1/1:0,3:3:9:97,9,0	1/1:0,3:3:9:92,9,0	1/1:0,2:2:6:65,6,0	0/0:5,0:5:15:0,15,158	0/0:1,0:1:3:0,3,30	0/1:2,2:4:49:51,0,49	0/0:1,0:1:3:0,3,32	0/0:1,0:1:3:0,3,31	0/0:4,0:4:12:0,12,122	1/1:0,5:5:15:162,15,0	0/0:5,0:5:15:0,15,148	0/0:1,0:1:3:0,3,31	1/1:0,4:4:12:124,12,0	1/1:0,4:4:12:122,12,0	0/0:1,0:1:3:0,3,31	0/0:4,0:4:12:0,12,116	0/0:4,0:4:9:0,9,103	0/0:5,0:5:15:0,15,153	0/0:3,0:3:9:0,9,92	0/0:1,0:1:3:0,3,30	1/1:0,4:4:9:110,9,0	0/0:2,0:2:6:0,6,57	0/0:2,0:2:3:0,3,31	0/0:5,0:5:15:0,15,152	0/0:2,0:2:6:0,6,60	0/0:2,0:2:6:0,6,60	0/0:2,0:2:6:0,6,59	0/0:1,0:1:3:0,3,30	0/0:3,0:3:9:0,9,94	0/0:7,0:7:21:0,21,211	0/0:2,0:2:6:0,6,61	0/0:3,0:3:9:0,9,91	0/0:7,0:7:15:0,15,179	0/0:2,0:2:3:0,3,45	0/0:2,0:2:6:0,6,62	0/0:10,0:10:21:0,21,255	0/0:2,0:2:6:0,6,60	0/0:4,0:4:6:0,6,89	0/0:7,0:7:12:0,12,164	0/0:41,0:41:99:0,123,1351
chr1	57005891	.	G	A	1664.63	.	AC=24;AF=0.094;AN=256;BaseQRankSum=-0.865;DP=812;Dels=0.00;FS=1.530;HaplotypeScore=0.0798;InbreedingCoeff=0.4380;MLEAC=22;MLEAF=0.086;MQ=59.29;MQ0=1;MQRankSum=-0.734;QD=22.20;ReadPosRankSum=-0.279	GT:AD:DP:GQ:PL	0/0:45,0:45:99:0,135,1434	0/0:27,0:27:72:0,72,807	0/0:11,0:11:33:0,33,336	0/0:29,0:29:87:0,87,925	0/0:9,0:9:27:0,27,286	0/0:6,0:6:18:0,18,187	0/0:9,0:9:24:0,24,252	0/0:1,0:1:3:0,3,31	0/0:2,0:2:6:0,6,69	1/1:0,11:11:33:336,33,0	1/1:0,1:1:3:32,3,0	0/0:15,0:15:45:0,45,462	0/0:15,0:15:42:0,42,448	./.:.:.:.:.	0/0:16,0:16:48:0,48,511	1/1:0,10:10:30:300,30,0	0/0:15,0:15:45:0,45,461	0/0:2,0:2:6:0,6,63	0/0:6,0:6:15:0,15,170	0/0:4,0:4:9:0,9,105	./.:.:.:.:.	0/0:6,0:6:15:0,15,170	0/0:11,0:11:33:0,33,345	0/0:17,0:17:51:0,51,528	0/0:2,0:2:6:0,6,63	0/0:15,0:15:42:0,42,426	1/1:0,14:14:33:391,33,0	0/1:3,1:4:18:18,0,86	0/0:2,0:2:6:0,6,67	0/0:15,0:15:39:0,39,439	0/0:5,0:5:15:0,15,162	0/0:1,0:1:3:0,3,32	0/0:8,0:8:15:0,15,180	0/0:1,0:1:3:0,3,36	0/0:10,0:10:27:0,27,299	1/1:0,3:3:9:95,9,0	0/0:14,0:14:42:0,42,429	1/1:0,9:9:27:272,27,0	0/0:13,0:13:39:0,39,410	./.:.:.:.:.	1/1:0,3:3:9:100,9,0	0/0:9,0:9:27:0,27,278	0/0:20,0:20:54:0,54,580	0/0:18,0:18:48:0,48,537	0/0:13,0:13:39:0,39,415	0/0:15,0:15:45:0,45,473	0/0:8,0:8:21:0,21,235	0/0:2,0:2:6:0,6,63	0/0:3,0:3:9:0,9,92	0/0:5,0:5:9:0,9,120	0/0:1,0:1:3:0,3,32	0/0:5,0:5:15:0,15,158	1/1:0,5:5:15:151,15,0	0/0:3,0:3:9:0,9,96	0/0:4,0:4:12:0,12,126	0/0:1,0:1:3:0,3,31	0/0:3,0:3:9:0,9,96	0/0:2,0:2:6:0,6,63	0/0:2,0:2:6:0,6,63	0/0:9,0:9:27:0,27,284	0/0:3,0:3:9:0,9,96	0/0:3,0:3:9:0,9,96	0/0:9,0:9:24:0,24,267	0/0:4,0:4:12:0,12,122	0/0:5,0:5:15:0,15,154	0/0:5,0:5:15:0,15,163	0/0:4,0:4:12:0,12,122	0/0:5,0:5:15:0,15,163	1/1:0,1:1:3:32,3,0	./.:.:.:.:.	0/0:1,0:1:3:0,3,32	0/0:4,0:4:12:0,12,126	./.:.:.:.:.	0/0:7,0:7:21:0,21,221	0/0:5,0:5:12:0,12,136	0/0:8,0:8:21:0,21,235	0/0:2,0:2:6:0,6,59	0/0:2,0:2:6:0,6,63	0/0:1,0:1:3:0,3,30	0/0:1,0:1:3:0,3,31	0/0:3,0:3:9:0,9,97	0/0:1,0:1:3:0,3,32	0/0:3,0:3:9:0,9,100	0/0:4,0:4:12:0,12,122	0/0:6,0:6:18:0,18,196	0/0:3,0:3:9:0,9,96	0/0:3,0:3:9:0,9,96	0/1:1,1:2:22:22,0,27	0/0:4,0:4:12:0,12,128	0/0:4,0:4:12:0,12,130	0/0:2,0:2:6:0,6,64	0/0:3,0:3:9:0,9,100	0/0:5,0:5:15:0,15,161	0/0:2,0:2:6:0,6,58	0/0:2,0:2:6:0,6,61	0/0:2,0:2:6:0,6,67	0/0:4,0:4:12:0,12,128	0/0:5,0:5:15:0,15,158	0/0:4,0:4:12:0,12,128	0/0:3,0:3:9:0,9,101	./.:.:.:.:.	0/0:1,0:1:3:0,3,32	0/0:3,0:3:9:0,9,95	0/0:5,0:5:15:0,15,154	0/0:5,0:5:15:0,15,152	0/0:5,0:5:15:0,15,160	0/0:4,0:4:12:0,12,130	0/0:3,0:3:9:0,9,97	0/1:2,1:3:21:21,0,56	0/0:8,0:8:24:0,24,256	0/0:2,0:2:6:0,6,61	0/1:2,1:3:23:23,0,58	1/1:0,6:6:15:166,15,0	0/0:5,0:5:15:0,15,161	0/0:2,0:2:6:0,6,66	0/0:4,0:4:12:0,12,127	0/0:3,0:3:9:0,9,93	0/0:2,0:2:6:0,6,65	./.:.:.:.:.	./.:.:.:.:.	0/0:4,0:4:12:0,12,124	0/0:3,0:3:9:0,9,98	0/0:4,0:4:12:0,12,125	0/0:1,0:1:3:0,3,29	0/0:1,0:1:3:0,3,32	0/0:3,0:3:9:0,9,92	0/0:6,0:6:18:0,18,187	0/0:2,0:2:6:0,6,68	0/0:7,0:7:18:0,18,197	0/0:4,0:4:6:0,6,89	./.:.:.:.:.	0/0:1,0:1:3:0,3,32	0/0:11,0:11:21:0,21,268	0/0:2,0:2:3:0,3,45	0/0:2,0:2:3:0,3,45	0/0:3,0:3:9:0,9,96	0/0:42,0:42:99:0,126,1443
chr1	57020130	.	C	T	3185.93	.	AC=40;AF=0.152;AN=264;BaseQRankSum=1.558;DP=1204;Dels=0.00;FS=3.158;HaplotypeScore=0.0876;InbreedingCoeff=0.6466;MLEAC=35;MLEAF=0.133;MQ=59.82;MQ0=0;MQRankSum=0.263;QD=25.09;ReadPosRankSum=2.781	GT:AD:DP:GQ:PL	0/0:63,0:63:99:0,189,1968	0/0:37,0:37:99:0,108,1164	0/0:16,0:16:48:0,48,506	0/0:46,0:46:99:0,129,1368	0/0:24,0:24:72:0,72,742	0/0:16,0:16:45:0,45,486	0/0:34,0:34:99:0,102,1039	1/1:0,4:4:12:128,12,0	0/0:1,0:1:3:0,3,33	0/0:20,0:20:60:0,60,636	0/0:1,0:1:3:0,3,32	0/0:24,0:24:66:0,66,711	1/1:0,10:10:30:316,30,0	0/1:1,2:3:22:53,0,22	1/1:0,19:19:57:596,57,0	0/0:24,0:24:69:0,69,723	0/0:11,0:11:33:0,33,343	0/1:3,2:5:50:50,0,79	0/0:8,0:8:24:0,24,256	0/0:19,0:19:57:0,57,566	0/0:2,0:2:6:0,6,59	0/0:26,0:26:78:0,78,807	0/0:13,0:13:39:0,39,405	0/0:35,0:35:99:0,105,1071	0/0:3,0:3:9:0,9,95	0/0:32,0:32:93:0,93,987	0/0:22,0:22:66:0,66,667	0/0:9,0:9:27:0,27,279	0/0:2,0:2:6:0,6,60	0/0:37,0:37:99:0,108,1128	0/0:5,0:5:15:0,15,154	0/0:4,0:4:12:0,12,126	0/0:35,0:35:96:0,96,1003	1/1:0,4:4:12:126,12,0	0/0:17,0:17:51:0,51,521	0/0:4,0:4:12:0,12,130	0/0:23,0:23:66:0,66,690	0/0:18,0:18:54:0,54,539	0/0:13,0:13:39:0,39,400	0/0:5,0:5:15:0,15,160	0/0:5,0:5:15:0,15,157	1/1:0,19:19:54:574,54,0	0/0:11,0:11:30:0,30,326	0/0:15,0:15:42:0,42,432	0/0:18,0:18:54:0,54,567	0/0:23,0:23:66:0,66,688	0/0:9,0:9:27:0,27,282	0/0:10,0:10:30:0,30,290	./.:.:.:.:.	0/0:7,0:7:21:0,21,212	0/0:5,0:5:15:0,15,156	0/0:6,0:6:18:0,18,185	0/0:5,0:5:15:0,15,149	0/0:2,0:2:6:0,6,63	0/0:6,0:6:18:0,18,185	1/1:0,2:2:6:59,6,0	0/0:1,0:1:3:0,3,30	0/0:7,0:7:21:0,21,219	./.:.:.:.:.	0/0:4,0:4:12:0,12,122	1/1:0,3:3:9:93,9,0	1/1:0,5:5:15:153,15,0	0/0:7,0:7:21:0,21,214	0/0:6,0:6:15:0,15,165	1/1:0,6:6:18:189,18,0	1/1:0,2:2:6:64,6,0	1/1:0,4:4:12:128,12,0	0/0:2,0:2:6:0,6,65	0/0:1,0:1:3:0,3,32	./.:.:.:.:.	0/0:2,0:2:6:0,6,65	0/0:5,0:5:12:0,12,136	0/0:3,0:3:9:0,9,97	0/0:5,0:5:15:0,15,158	0/0:2,0:2:6:0,6,59	0/0:3,0:3:9:0,9,96	0/0:7,0:7:21:0,21,219	0/0:4,0:4:12:0,12,128	0/0:2,0:2:6:0,6,64	0/0:6,0:6:18:0,18,180	0/0:4,0:4:9:0,9,100	0/0:2,0:2:6:0,6,62	0/0:3,0:3:9:0,9,96	0/0:2,0:2:6:0,6,64	0/0:3,0:3:9:0,9,96	0/0:2,0:2:6:0,6,64	1/1:0,3:3:9:92,9,0	0/0:5,0:5:15:0,15,147	0/0:6,0:6:18:0,18,178	0/0:3,0:3:9:0,9,84	0/0:2,0:2:6:0,6,63	0/0:2,0:2:6:0,6,61	1/1:0,3:3:9:91,9,0	1/1:0,3:3:9:86,9,0	1/1:0,2:2:6:57,6,0	0/0:4,0:4:12:0,12,124	0/1:2,4:6:14:117,0,14	0/0:6,0:6:18:0,18,186	0/0:4,0:4:12:0,12,122	0/0:1,0:1:3:0,3,30	1/1:0,13:13:39:403,39,0	1/1:0,2:2:6:65,6,0	1/1:0,3:3:9:93,9,0	0/0:4,0:4:12:0,12,118	0/0:3,0:3:9:0,9,92	0/0:5,0:5:15:0,15,158	0/0:2,0:2:6:0,6,61	0/0:4,0:4:12:0,12,126	0/0:5,0:5:15:0,15,156	0/0:13,0:13:39:0,39,399	0/0:5,0:5:15:0,15,149	0/0:5,0:5:15:0,15,160	0/0:14,0:14:42:0,42,430	0/1:3,3:6:71:71,0,73	0/0:5,0:5:15:0,15,162	0/0:2,0:2:6:0,6,62	0/0:7,0:7:21:0,21,202	0/0:4,0:4:12:0,12,120	0/0:2,0:2:6:0,6,56	0/0:3,0:3:9:0,9,96	0/0:8,0:8:24:0,24,249	0/0:6,0:6:18:0,18,187	0/0:3,0:3:9:0,9,92	0/0:3,0:3:9:0,9,95	0/0:5,0:5:15:0,15,157	0/0:3,0:3:9:0,9,91	0/0:5,0:5:15:0,15,161	0/0:5,0:5:15:0,15,156	0/0:3,0:3:9:0,9,92	0/0:2,0:2:3:0,3,45	0/0:8,0:8:12:0,12,179	./.:.:.:.:.	0/0:4,0:4:6:0,6,89	0/0:11,0:11:21:0,21,269	0/0:10,0:10:18:0,18,240	./.:.:.:.:.	0/0:31,0:31:93:0,93,973
chr1	57020780	.	C	A	3064.72	.	AC=31;AF=0.118;AN=262;BaseQRankSum=-0.103;DP=762;Dels=0.00;FS=3.236;HaplotypeScore=0.2618;InbreedingCoeff=0.5687;MLEAC=27;MLEAF=0.103;MQ=59.56;MQ0=0;MQRankSum=1.321;QD=26.65;ReadPosRankSum=-0.095	GT:AD:DP:GQ:PL	1/1:0,46:46:99:1451,138,0	0/0:10,0:10:30:0,30,292	0/0:23,0:23:69:0,69,681	0/0:33,0:33:93:0,93,959	0/0:12,0:12:36:0,36,349	0/0:19,0:19:57:0,57,580	0/0:11,0:11:33:0,33,321	0/0:3,0:3:9:0,9,92	0/0:2,0:2:6:0,6,59	0/0:11,0:11:33:0,33,345	0/0:2,0:2:6:0,6,65	0/0:9,0:9:27:0,27,271	0/0:8,0:8:24:0,24,237	0/0:3,0:3:9:0,9,88	0/0:12,0:12:36:0,36,382	0/0:6,0:6:18:0,18,189	0/0:15,0:15:45:0,45,454	0/1:1,2:3:23:58,0,23	0/0:8,0:8:24:0,24,249	1/1:0,5:5:15:152,15,0	0/0:4,0:4:12:0,12,126	1/1:0,10:10:27:297,27,0	1/1:0,13:13:39:401,39,0	0/0:8,0:8:21:0,21,218	0/0:2,0:2:6:0,6,62	0/0:12,0:12:36:0,36,362	0/0:10,0:10:30:0,30,312	0/0:5,0:5:15:0,15,142	0/0:3,0:3:9:0,9,96	0/0:14,0:14:42:0,42,420	0/0:6,0:6:18:0,18,172	0/0:4,0:4:12:0,12,114	0/0:19,0:19:57:0,57,583	0/0:4,0:4:9:0,9,96	0/0:11,0:11:33:0,33,326	0/0:1,0:1:3:0,3,31	0/0:9,0:9:27:0,27,276	0/0:6,0:6:18:0,18,182	0/0:10,0:10:30:0,30,292	0/0:1,0:1:3:0,3,32	0/0:7,0:7:21:0,21,210	0/0:7,0:7:21:0,21,207	0/0:11,0:11:33:0,33,336	0/0:10,0:10:30:0,30,305	1/1:0,6:6:18:182,18,0	0/0:13,0:13:30:0,30,343	0/0:5,0:5:15:0,15,155	0/0:3,0:3:9:0,9,83	0/0:1,0:1:3:0,3,29	0/0:4,0:4:12:0,12,121	0/0:2,0:2:6:0,6,63	0/0:1,0:1:3:0,3,30	0/0:4,0:4:12:0,12,119	0/0:1,0:1:3:0,3,33	0/0:3,0:3:9:0,9,91	0/0:9,0:9:27:0,27,269	0/0:1,0:1:3:0,3,30	0/0:2,0:2:6:0,6,60	0/0:1,0:1:3:0,3,31	./.:.:.:.:.	0/0:2,0:2:6:0,6,60	0/0:3,0:3:9:0,9,87	0/0:3,0:3:9:0,9,89	0/0:7,0:7:21:0,21,199	0/0:6,0:6:18:0,18,184	0/0:3,0:3:9:0,9,93	0/0:3,0:3:9:0,9,92	0/0:6,0:6:18:0,18,190	0/0:1,0:1:3:0,3,33	1/1:0,1:1:3:32,3,0	0/0:2,0:2:6:0,6,45	0/0:2,0:2:6:0,6,61	0/0:4,0:4:12:0,12,126	0/0:4,0:4:9:0,9,93	0/0:4,0:4:9:0,9,106	0/0:3,0:3:9:0,9,90	1/1:0,3:3:9:91,9,0	1/1:0,1:1:3:23,3,0	0/0:2,0:2:6:0,6,59	0/0:4,0:4:12:0,12,107	0/0:2,0:2:6:0,6,67	0/0:1,0:1:3:0,3,29	0/0:4,0:4:12:0,12,121	1/1:0,1:1:3:33,3,0	0/0:4,0:4:12:0,12,125	0/0:6,0:6:18:0,18,185	0/0:2,0:2:6:0,6,58	0/0:10,0:10:30:0,30,306	0/0:7,0:7:21:0,21,221	0/0:4,0:4:12:0,12,128	0/0:5,0:5:9:0,9,122	0/0:4,0:4:12:0,12,120	0/0:3,0:3:6:0,6,75	0/0:5,0:5:15:0,15,153	./.:.:.:.:.	0/0:2,0:2:6:0,6,54	0/0:1,0:1:3:0,3,30	0/0:3,0:3:9:0,9,93	./.:.:.:.:.	0/0:4,0:4:12:0,12,125	0/0:5,0:5:15:0,15,153	0/0:2,0:2:6:0,6,63	0/0:3,0:3:9:0,9,91	1/1:0,2:2:6:64,6,0	1/1:0,3:3:9:79,9,0	1/1:0,8:8:18:214,18,0	0/0:8,0:8:24:0,24,242	0/0:3,0:3:9:0,9,97	0/0:4,0:4:12:0,12,124	0/0:6,0:6:18:0,18,182	0/0:3,0:3:9:0,9,96	0/0:4,0:4:12:0,12,126	0/0:4,0:4:12:0,12,116	0/0:1,0:1:3:0,3,29	./.:.:.:.:.	0/0:3,0:3:9:0,9,94	0/0:1,0:1:3:0,3,32	0/0:3,0:3:9:0,9,90	0/0:2,0:2:3:0,3,29	1/1:0,2:2:6:66,6,0	0/0:3,0:3:9:0,9,92	0/0:1,0:1:3:0,3,32	1/1:0,5:5:15:148,15,0	0/0:7,0:7:15:0,15,170	0/0:5,0:5:15:0,15,158	1/1:2,4:6:12:117,12,0	./.:.:.:.:.	0/0:5,0:5:15:0,15,147	0/0:4,0:4:12:0,12,118	./.:.:.:.:.	0/0:4,0:4:6:0,6,89	0/0:2,0:2:3:0,3,44	0/0:7,0:7:12:0,12,151	0/0:1,0:1:3:0,3,31	0/0:6,0:6:12:0,12,143	0/0:4,0:4:6:0,6,89	0/0:19,0:19:57:0,57,601
chr1	57022619	.	C	A	1244.93	.	AC=26;AF=0.104;AN=250;BaseQRankSum=-4.289;DP=680;Dels=0.00;FS=10.078;HaplotypeScore=0.2057;InbreedingCoeff=0.4956;MLEAC=22;MLEAF=0.088;MQ=59.59;MQ0=0;MQRankSum=-0.224;QD=24.41;ReadPosRankSum=1.526	GT:AD:DP:GQ:PL	0/0:36,0:36:99:0,105,1153	0/0:14,0:14:42:0,42,443	0/0:11,0:11:33:0,33,353	0/0:29,0:29:87:0,87,919	0/0:15,0:15:45:0,45,476	0/0:10,0:10:30:0,30,313	0/0:10,0:10:30:0,30,311	0/0:2,0:2:6:0,6,64	0/0:2,0:2:6:0,6,66	0/0:9,0:9:27:0,27,289	0/0:1,0:1:3:0,3,32	0/0:9,0:9:27:0,27,291	0/0:12,0:12:36:0,36,381	./.:.:.:.:.	0/0:17,0:18:51:0,51,532	0/0:10,0:10:27:0,27,286	0/0:12,0:13:33:0,33,357	0/0:1,0:1:3:0,3,32	0/0:10,0:10:27:0,27,297	1/1:0,3:3:9:86,9,0	1/1:0,1:1:3:29,3,0	1/1:0,7:7:21:210,21,0	1/1:0,11:11:30:321,30,0	0/0:19,0:19:54:0,54,581	./.:.:.:.:.	0/0:9,0:9:27:0,27,287	0/0:17,0:17:51:0,51,534	0/0:2,0:2:6:0,6,66	0/0:1,0:1:3:0,3,32	0/0:12,0:12:33:0,33,363	0/0:1,0:1:3:0,3,32	0/0:1,0:1:3:0,3,31	0/0:6,0:6:18:0,18,188	./.:.:.:.:.	0/0:14,0:14:42:0,42,445	./.:.:.:.:.	0/0:17,0:17:51:0,51,534	0/0:13,0:13:36:0,36,391	0/0:12,0:12:36:0,36,382	0/0:2,0:2:6:0,6,66	0/0:4,0:4:12:0,12,130	0/0:11,0:11:33:0,33,351	0/0:10,0:10:30:0,30,319	0/0:9,0:9:27:0,27,292	1/1:0,7:7:21:211,21,0	0/0:11,0:11:33:0,33,346	0/0:8,0:8:21:0,21,236	0/0:4,0:4:12:0,12,130	0/0:2,0:2:6:0,6,65	0/0:3,0:3:9:0,9,96	0/0:3,0:3:9:0,9,93	0/0:2,0:2:6:0,6,67	0/0:3,0:3:9:0,9,96	0/0:2,0:2:6:0,6,67	0/0:5,0:5:15:0,15,158	0/0:2,0:2:6:0,6,63	0/0:1,0:1:3:0,3,31	0/0:2,0:2:6:0,6,62	0/0:1,0:1:3:0,3,32	0/0:4,0:4:12:0,12,127	0/0:1,0:1:3:0,3,34	0/0:4,0:4:12:0,12,131	0/0:7,0:7:21:0,21,226	0/0:4,0:4:12:0,12,125	0/0:5,0:5:15:0,15,162	0/0:1,0:1:3:0,3,32	./.:.:.:.:.	0/0:5,0:5:15:0,15,154	0/0:2,0:2:6:0,6,62	./.:.:.:.:.	0/0:1,0:1:3:0,3,32	1/1:0,2:2:6:61,6,0	0/0:2,0:2:6:0,6,63	0/0:4,0:4:12:0,12,125	0/0:2,0:2:6:0,6,63	0/0:3,0:3:9:0,9,99	./.:.:.:.:.	./.:.:.:.:.	0/0:2,0:2:6:0,6,65	0/0:2,0:2:6:0,6,62	./.:.:.:.:.	0/0:2,0:2:6:0,6,61	0/0:5,0:5:15:0,15,164	1/1:0,1:1:3:30,3,0	0/0:3,0:3:9:0,9,92	0/0:1,0:1:3:0,3,34	0/0:4,0:4:12:0,12,125	0/0:3,0:3:9:0,9,95	./.:.:.:.:.	0/0:2,0:2:6:0,6,63	0/0:1,0:1:3:0,3,32	0/0:1,0:1:3:0,3,31	0/0:1,0:1:3:0,3,32	0/0:5,0:5:15:0,15,159	0/0:3,0:3:9:0,9,91	0/0:1,0:1:3:0,3,30	0/0:1,0:1:3:0,3,32	0/0:3,0:3:9:0,9,95	0/0:4,0:4:12:0,12,124	./.:.:.:.:.	0/0:2,0:2:6:0,6,64	0/0:2,0:2:6:0,6,63	0/0:2,0:2:6:0,6,61	1/1:0,3:3:9:95,9,0	1/1:0,1:1:3:31,3,0	1/1:0,4:4:12:122,12,0	0/0:1,0:1:3:0,3,32	0/0:2,0:2:6:0,6,62	0/0:3,0:3:9:0,9,97	0/0:1,0:1:3:0,3,31	0/0:3,0:3:9:0,9,93	0/0:3,0:3:9:0,9,98	0/0:8,0:8:24:0,24,249	0/0:5,0:5:12:0,12,141	0/0:3,0:3:9:0,9,94	0/0:3,0:3:9:0,9,97	0/0:3,0:3:9:0,9,87	0/0:2,0:2:6:0,6,62	0/0:4,0:4:12:0,12,120	1/1:0,5:5:15:153,15,0	0/0:5,0:5:15:0,15,161	0/0:4,0:4:12:0,12,130	1/1:0,4:4:12:123,12,0	0/0:6,0:6:18:0,18,187	0/0:4,0:4:12:0,12,126	1/1:0,2:2:6:62,6,0	0/0:3,0:3:9:0,9,96	0/0:2,0:2:6:0,6,64	0/0:2,0:2:6:0,6,65	0/0:6,0:6:9:0,9,121	0/0:2,0:2:3:0,3,32	0/0:5,1:6:9:0,9,92	0/0:2,0:2:3:0,3,45	0/0:2,0:4:3:0,3,32	0/0:2,0:2:3:0,3,44	./.:.:.:.:.	0/0:23,0:23:69:0,69,783
chr1	57022620	.	T	A	1154.75	.	AC=24;AF=0.098;AN=244;BaseQRankSum=-3.144;DP=651;Dels=0.00;FS=10.244;HaplotypeScore=0.2076;InbreedingCoeff=0.4759;MLEAC=20;MLEAF=0.082;MQ=59.57;MQ0=0;MQRankSum=1.927;QD=24.06;ReadPosRankSum=1.453	GT:AD:DP:GQ:PL	0/0:36,0:36:99:0,105,1130	0/0:13,0:13:36:0,36,369	0/0:11,0:11:33:0,33,337	0/0:29,0:29:87:0,87,884	0/0:14,0:14:42:0,42,436	0/0:10,0:10:30:0,30,298	0/0:10,0:10:30:0,30,296	0/0:2,0:2:6:0,6,65	0/0:2,0:2:6:0,6,64	0/0:9,0:9:27:0,27,276	0/0:1,0:1:3:0,3,32	0/0:9,0:9:27:0,27,278	0/0:12,0:12:36:0,36,371	./.:.:.:.:.	0/0:16,0:16:48:0,48,491	0/0:10,0:10:30:0,30,302	0/0:13,0:13:36:0,36,366	0/0:1,0:1:3:0,3,31	0/0:9,0:9:24:0,24,255	1/1:0,3:3:9:83,9,0	./.:.:.:.:.	1/1:0,7:7:21:208,21,0	1/1:0,11:11:30:320,30,0	0/0:19,0:19:57:0,57,597	./.:.:.:.:.	0/0:9,0:9:27:0,27,279	0/0:16,0:16:48:0,48,494	0/0:2,0:2:6:0,6,63	0/0:1,0:1:3:0,3,31	0/0:10,0:10:27:0,27,291	0/0:1,0:1:3:0,3,32	./.:.:.:.:.	0/0:6,0:6:18:0,18,185	./.:.:.:.:.	0/0:13,0:13:39:0,39,399	./.:.:.:.:.	0/0:16,0:16:48:0,48,491	0/0:12,0:12:33:0,33,348	0/0:12,0:12:36:0,36,367	0/0:2,0:2:6:0,6,63	0/0:4,0:4:12:0,12,128	0/0:11,0:11:33:0,33,340	0/0:11,0:11:33:0,33,342	0/0:9,0:9:27:0,27,281	1/1:0,7:7:21:208,21,0	0/0:10,0:10:30:0,30,307	0/0:7,0:7:18:0,18,201	0/0:4,0:4:12:0,12,124	0/0:2,0:2:6:0,6,61	0/0:3,0:3:9:0,9,94	0/0:3,0:3:9:0,9,92	0/0:2,0:2:6:0,6,64	0/0:3,0:3:9:0,9,93	0/0:2,0:2:6:0,6,63	0/0:5,0:5:15:0,15,152	0/0:2,0:2:6:0,6,61	0/0:1,0:1:3:0,3,30	0/0:2,0:2:6:0,6,61	0/0:1,0:1:3:0,3,32	0/0:3,0:3:9:0,9,94	0/0:1,0:1:3:0,3,32	0/0:4,0:4:12:0,12,124	0/0:6,0:6:18:0,18,189	0/0:4,0:4:12:0,12,121	0/0:4,0:4:12:0,12,128	0/0:1,0:1:3:0,3,31	./.:.:.:.:.	0/0:4,0:4:12:0,12,124	0/0:1,0:1:3:0,3,32	./.:.:.:.:.	0/0:1,0:1:3:0,3,32	1/1:0,2:2:6:59,6,0	0/0:2,0:2:6:0,6,63	0/0:4,0:4:12:0,12,124	0/0:2,0:2:6:0,6,62	0/0:3,0:3:9:0,9,95	./.:.:.:.:.	./.:.:.:.:.	0/0:2,0:2:6:0,6,61	0/0:2,0:2:6:0,6,64	./.:.:.:.:.	0/0:1,0:1:3:0,3,31	0/0:5,0:5:15:0,15,159	1/1:0,1:1:3:30,3,0	0/0:3,0:3:9:0,9,91	0/0:1,0:1:3:0,3,32	0/0:4,0:4:12:0,12,122	0/0:3,0:3:9:0,9,95	./.:.:.:.:.	0/0:2,0:2:6:0,6,63	0/0:1,0:1:3:0,3,32	0/0:1,0:1:3:0,3,30	0/0:1,0:1:3:0,3,32	0/0:3,0:3:9:0,9,96	0/0:2,0:2:6:0,6,59	0/0:1,0:1:3:0,3,27	0/0:1,0:1:3:0,3,32	0/0:3,0:3:9:0,9,93	0/0:4,0:4:12:0,12,120	./.:.:.:.:.	0/0:2,0:2:6:0,6,62	0/0:2,0:2:6:0,6,61	0/0:2,0:2:6:0,6,59	1/1:0,3:3:9:95,9,0	1/1:0,1:1:3:31,3,0	1/1:0,3:3:9:94,9,0	0/0:1,0:1:3:0,3,32	0/0:2,0:2:6:0,6,60	0/0:3,0:3:9:0,9,98	0/0:1,0:1:3:0,3,31	0/0:3,0:3:9:0,9,90	0/0:3,0:3:9:0,9,98	0/0:8,0:8:21:0,21,210	0/0:5,0:5:12:0,12,138	0/0:2,0:2:6:0,6,62	0/0:3,0:3:9:0,9,95	0/0:3,0:3:6:0,6,64	0/0:2,0:2:6:0,6,61	0/0:2,0:2:6:0,6,59	1/1:0,4:4:12:121,12,0	0/0:5,0:5:15:0,15,159	0/0:4,0:4:12:0,12,126	1/1:0,4:4:12:121,12,0	0/0:6,0:6:18:0,18,185	0/0:4,0:4:12:0,12,122	1/1:0,2:2:6:58,6,0	0/0:3,0:3:9:0,9,94	0/0:2,0:2:6:0,6,61	0/0:2,0:2:6:0,6,62	0/0:6,0:6:9:0,9,121	0/0:1,1:2:3:0,3,32	0/0:6,0:6:6:0,6,62	./.:.:.:.:.	0/0:4,0:4:3:0,3,31	0/0:2,0:2:3:0,3,30	./.:.:.:.:.	0/0:23,0:23:69:0,69,785
chr1	57024463	.	G	T	2547.96	.	AC=45;AF=0.176;AN=256;BaseQRankSum=-0.807;DP=662;Dels=0.00;FS=9.139;HaplotypeScore=0.0648;InbreedingCoeff=0.6059;MLEAC=39;MLEAF=0.152;MQ=59.71;MQ0=0;MQRankSum=0.413;QD=26.27;ReadPosRankSum=0.781	GT:AD:DP:GQ:PL	0/0:41,0:41:99:0,123,1273	0/0:17,0:17:48:0,48,518	0/0:5,0:5:12:0,12,139	0/0:21,0:21:57:0,57,626	0/0:8,0:8:21:0,21,236	0/0:5,0:5:15:0,15,162	0/0:6,0:6:18:0,18,188	1/1:0,3:3:9:98,9,0	0/0:1,0:1:3:0,3,32	0/0:9,0:9:27:0,27,280	0/0:1,0:1:3:0,3,32	0/0:3,0:3:9:0,9,90	1/1:0,12:12:36:367,36,0	1/1:0,1:1:3:33,3,0	1/1:0,6:6:18:180,18,0	1/1:0,5:5:15:160,15,0	1/1:0,11:11:33:336,33,0	0/0:3,0:3:9:0,9,94	0/0:9,0:9:27:0,27,283	0/0:6,0:6:18:0,18,184	0/0:7,0:7:21:0,21,227	0/0:11,0:11:33:0,33,326	0/0:13,0:13:39:0,39,414	0/0:9,0:9:27:0,27,281	0/0:4,0:4:12:0,12,130	0/0:15,0:15:42:0,42,431	0/0:10,0:10:27:0,27,296	0/1:1,3:4:23:88,0,23	./.:.:.:.:.	0/0:12,0:12:36:0,36,377	0/0:6,0:6:18:0,18,194	0/0:4,0:4:12:0,12,130	0/0:10,0:10:27:0,27,295	1/1:0,8:8:24:252,24,0	0/0:10,0:10:30:0,30,316	0/0:6,0:6:18:0,18,188	0/0:12,0:12:36:0,36,379	0/0:9,0:9:27:0,27,280	0/0:5,0:5:15:0,15,157	0/0:4,0:4:12:0,12,134	./.:.:.:.:.	1/1:0,12:12:36:369,36,0	0/0:10,0:10:30:0,30,296	0/0:13,0:13:36:0,36,384	0/0:15,0:15:45:0,45,476	0/0:12,0:12:36:0,36,376	0/0:9,0:9:24:0,24,273	0/0:4,0:4:12:0,12,128	0/0:2,0:2:6:0,6,61	0/0:3,0:3:9:0,9,99	./.:.:.:.:.	0/0:3,0:3:9:0,9,92	0/0:6,0:6:18:0,18,189	0/0:3,0:3:9:0,9,97	0/0:1,0:1:3:0,3,31	1/1:0,1:1:3:31,3,0	0/0:1,0:1:3:0,3,30	0/0:2,0:2:6:0,6,61	0/0:1,0:1:3:0,3,32	0/0:6,0:6:18:0,18,184	1/1:0,2:2:3:45,3,0	1/1:0,4:4:12:130,12,0	1/1:0,6:6:18:186,18,0	./.:.:.:.:.	1/1:0,3:3:9:96,9,0	1/1:0,4:4:12:130,12,0	./.:.:.:.:.	0/0:3,0:3:9:0,9,97	1/1:0,2:2:6:61,6,0	0/0:5,0:5:15:0,15,153	0/0:1,0:1:3:0,3,31	0/0:5,0:5:15:0,15,153	0/0:2,0:2:6:0,6,61	0/0:3,0:3:9:0,9,97	0/0:4,0:4:12:0,12,132	0/0:3,0:3:6:0,6,76	./.:.:.:.:.	./.:.:.:.:.	0/0:1,0:1:3:0,3,32	0/0:1,0:1:3:0,3,32	0/0:3,0:3:9:0,9,93	0/0:1,0:1:3:0,3,33	0/0:7,0:7:21:0,21,217	0/0:3,0:3:9:0,9,94	0/0:1,0:1:3:0,3,32	0/0:4,0:4:12:0,12,128	1/1:0,2:2:6:58,6,0	0/0:9,0:9:27:0,27,285	0/0:5,0:5:15:0,15,155	0/0:8,0:8:24:0,24,260	0/0:4,0:4:12:0,12,135	0/0:2,0:2:6:0,6,63	1/1:0,2:2:6:61,6,0	1/1:0,1:1:3:31,3,0	1/1:0,1:1:3:31,3,0	0/0:1,0:1:3:0,3,32	1/1:0,3:3:9:92,9,0	0/0:1,0:1:3:0,3,32	0/0:1,0:1:3:0,3,33	./.:.:.:.:.	1/1:0,2:2:6:61,6,0	1/1:0,2:2:6:64,6,0	0/0:2,0:2:6:0,6,62	0/0:2,0:2:6:0,6,65	0/0:2,0:2:6:0,6,63	0/0:3,0:3:9:0,9,97	0/0:3,0:3:9:0,9,97	0/0:5,0:5:15:0,15,156	0/0:3,0:3:9:0,9,96	0/0:4,0:4:12:0,12,119	0/0:2,0:2:6:0,6,63	0/0:3,0:3:9:0,9,97	0/0:4,0:4:9:0,9,106	0/0:2,0:2:6:0,6,61	0/0:9,0:9:27:0,27,283	0/0:1,0:1:3:0,3,32	0/0:3,0:3:9:0,9,96	0/0:3,0:3:9:0,9,92	0/0:3,0:3:9:0,9,95	0/0:1,0:1:3:0,3,35	0/0:4,0:4:12:0,12,128	0/0:2,0:2:6:0,6,61	0/0:3,0:3:9:0,9,95	0/0:2,0:2:6:0,6,63	0/0:6,0:6:18:0,18,184	0/0:2,0:2:6:0,6,61	0/0:3,0:3:9:0,9,92	0/0:1,0:1:3:0,3,31	0/0:3,0:3:6:0,6,75	0/0:4,0:4:6:0,6,89	0/0:2,0:2:3:0,3,45	./.:.:.:.:.	0/0:2,0:2:3:0,3,45	0/0:2,0:2:6:0,6,62	0/0:5,0:5:9:0,9,121	0/0:1,0:1:3:0,3,32	0/0:17,0:17:51:0,51,567
chr1	57030845	.	T	G	4359.29	.	AC=37;AF=0.140;AN=264;BaseQRankSum=0.663;DP=1223;Dels=0.00;FS=1.892;HaplotypeScore=0.1009;InbreedingCoeff=0.5329;MLEAC=34;MLEAF=0.129;MQ=59.80;MQ0=1;MQRankSum=-1.146;QD=23.69;ReadPosRankSum=0.797	GT:AD:DP:GQ:PL	0/0:82,0:82:99:0,247,2587	0/0:20,0:20:60:0,60,629	0/0:25,0:25:72:0,72,745	0/0:48,0:48:99:0,132,1405	0/0:12,0:12:36:0,36,367	0/0:14,0:14:39:0,39,398	0/0:25,0:25:75:0,75,765	0/0:4,0:4:12:0,12,122	0/0:5,0:5:15:0,15,157	0/0:23,0:23:69:0,69,705	0/0:6,0:6:18:0,18,187	0/0:11,0:11:33:0,33,333	1/1:0,20:20:60:625,60,0	1/1:0,4:4:12:135,12,0	1/1:0,39:39:99:1230,117,0	0/0:20,0:20:60:0,60,610	0/0:18,0:18:48:0,48,518	0/0:4,0:4:12:0,12,120	0/0:6,0:6:15:0,15,166	0/0:6,0:6:15:0,15,159	0/0:3,0:3:9:0,9,93	0/0:20,0:20:54:0,54,574	0/0:18,0:18:54:0,54,546	0/0:18,0:18:54:0,54,554	0/0:3,0:3:9:0,9,98	0/0:17,0:17:51:0,51,518	0/0:19,0:19:57:0,57,589	0/1:1,4:5:17:117,0,17	0/0:5,0:5:15:0,15,162	0/0:22,0:22:60:0,60,622	0/0:5,0:5:12:0,12,130	0/0:8,0:8:24:0,24,260	0/0:22,0:22:63:0,63,643	0/1:1,3:4:18:88,0,18	0/0:23,0:23:66:0,66,684	0/0:2,0:2:6:0,6,61	0/0:27,0:27:81:0,81,829	0/0:14,0:14:39:0,39,408	0/0:26,0:26:75:0,75,774	0/0:4,0:4:12:0,12,132	0/0:6,0:6:18:0,18,191	1/1:0,25:25:75:769,75,0	0/0:21,0:21:60:0,60,627	0/0:22,0:22:66:0,66,680	0/0:19,0:19:48:0,48,538	0/0:21,0:21:63:0,63,653	0/0:11,0:11:30:0,30,317	0/0:10,0:10:30:0,30,312	./.:.:.:.:.	0/0:12,0:12:27:0,27,318	0/0:1,0:1:3:0,3,31	./.:.:.:.:.	0/0:7,0:7:21:0,21,208	0/0:6,0:6:18:0,18,178	0/0:2,0:2:6:0,6,64	0/1:1,4:5:16:108,0,16	0/0:4,0:4:12:0,12,126	0/0:6,0:6:18:0,18,185	0/0:1,0:1:3:0,3,30	0/0:5,0:5:15:0,15,153	1/1:0,6:6:18:185,18,0	1/1:0,2:2:6:61,6,0	0/0:9,0:9:27:0,27,275	0/0:2,0:2:6:0,6,59	1/1:0,4:4:9:102,9,0	1/1:0,4:4:12:126,12,0	0/0:2,0:2:6:0,6,49	0/0:11,0:11:27:0,27,306	1/1:0,2:2:6:63,6,0	0/1:1,1:2:25:28,0,25	0/0:2,0:2:6:0,6,65	0/0:6,0:6:15:0,15,169	0/0:3,0:3:9:0,9,92	0/0:9,0:9:24:0,24,269	0/0:4,0:4:12:0,12,118	0/0:5,0:5:15:0,15,153	0/0:2,0:2:6:0,6,62	0/0:2,0:2:6:0,6,61	0/0:1,0:1:3:0,3,30	0/0:4,0:4:12:0,12,122	0/0:4,0:4:12:0,12,119	./.:.:.:.:.	0/0:2,0:2:6:0,6,65	0/0:6,0:6:18:0,18,183	0/0:5,0:5:15:0,15,154	0/0:6,0:6:18:0,18,188	0/1:7,3:10:65:65,0,177	0/0:3,0:3:9:0,9,93	0/0:5,0:5:15:0,15,151	0/0:6,0:6:18:0,18,191	0/0:1,0:1:3:0,3,32	0/0:3,0:3:9:0,9,94	1/1:0,2:2:6:63,6,0	1/1:0,4:4:12:115,12,0	1/1:0,5:5:15:158,15,0	0/0:3,0:3:9:0,9,93	0/1:1,7:8:7:204,0,7	0/0:3,0:3:9:0,9,92	0/0:5,0:5:15:0,15,158	0/0:2,0:2:6:0,6,61	1/1:0,9:9:27:288,27,0	1/1:0,3:3:9:93,9,0	0/1:5,2:7:43:43,0,119	./.:.:.:.:.	0/0:5,0:5:15:0,15,153	0/0:7,0:7:21:0,21,218	0/1:9,3:12:66:66,0,246	0/0:8,0:8:24:0,24,241	0/0:4,0:4:12:0,12,126	0/0:4,0:4:12:0,12,121	0/0:9,0:9:24:0,24,255	0/0:4,0:4:12:0,12,125	0/0:5,0:5:15:0,15,153	0/1:1,1:2:25:26,0,25	0/0:8,0:8:24:0,24,245	0/0:7,0:7:21:0,21,216	0/0:5,0:5:15:0,15,157	0/0:5,0:5:12:0,12,134	0/0:5,0:5:15:0,15,146	0/0:3,0:3:9:0,9,95	0/0:7,0:7:21:0,21,214	0/0:11,0:11:33:0,33,330	0/0:10,0:10:30:0,30,311	0/0:4,0:4:9:0,9,110	0/0:6,0:6:18:0,18,178	0/0:6,0:6:18:0,18,180	0/0:7,0:7:21:0,21,210	0/0:8,0:8:21:0,21,235	0/0:3,0:3:9:0,9,92	0/0:2,0:2:3:0,3,45	0/0:1,0:1:3:0,3,32	0/0:6,0:6:9:0,9,134	./.:.:.:.:.	0/0:8,0:8:18:0,18,194	0/0:2,0:2:3:0,3,45	0/0:2,0:2:3:0,3,45	0/0:22,0:22:66:0,66,743
chr1	57033525	.	T	G	3602	.	AC=33;AF=0.124;AN=266;BaseQRankSum=-5.110;DP=1140;Dels=0.00;FS=0.329;HaplotypeScore=0.1988;InbreedingCoeff=0.6651;MLEAC=31;MLEAF=0.117;MQ=57.71;MQ0=1;MQRankSum=0.889;QD=26.29;ReadPosRankSum=-1.345	GT:AD:DP:GQ:PL	0/0:58,0:58:99:0,174,1855	0/0:19,0:19:54:0,54,567	0/0:15,0:15:39:0,39,436	0/0:40,0:40:99:0,120,1224	0/0:15,0:15:42:0,42,440	0/0:21,0:21:60:0,60,631	0/0:30,0:30:90:0,90,918	0/0:2,0:2:6:0,6,64	0/0:2,0:2:6:0,6,64	1/1:0,20:20:60:584,60,0	1/1:0,5:5:15:155,15,0	0/0:21,0:21:63:0,63,651	0/0:23,0:23:63:0,63,673	0/0:3,0:3:9:0,9,97	0/0:17,0:17:51:0,51,517	1/1:0,12:12:33:345,33,0	1/1:0,12:12:33:351,33,0	0/0:8,0:8:24:0,24,258	0/0:4,0:4:12:0,12,118	0/0:17,0:17:48:0,48,501	0/0:4,0:4:12:0,12,136	0/0:35,0:35:96:0,96,1039	0/0:24,0:24:72:0,72,744	0/0:25,0:25:72:0,72,759	./.:.:.:.:.	0/0:12,0:12:30:0,30,335	1/1:0,18:19:54:542,54,0	0/0:5,0:5:15:0,15,165	0/0:5,0:5:12:0,12,131	0/0:23,0:23:63:0,63,679	0/0:2,0:2:6:0,6,61	0/0:4,0:4:12:0,12,125	0/0:37,0:37:99:0,111,1132	0/0:2,0:2:6:0,6,61	0/0:27,0:27:81:0,81,835	1/1:0,3:3:9:96,9,0	0/0:15,0:15:45:0,45,459	1/1:0,15:15:45:450,45,0	0/0:12,0:12:36:0,36,369	1/1:0,3:3:9:98,9,0	1/1:0,4:4:12:129,12,0	0/0:14,0:14:42:0,42,441	0/0:19,0:19:51:0,51,550	0/0:23,0:23:69:0,69,704	0/0:12,0:12:36:0,36,360	0/0:24,0:24:66:0,66,714	0/0:5,0:5:15:0,15,154	0/0:2,0:2:6:0,6,67	0/0:1,0:1:3:0,3,32	0/0:2,0:2:6:0,6,61	0/0:3,0:3:9:0,9,88	0/0:3,0:3:9:0,9,96	1/1:0,5:5:15:148,15,0	0/0:2,0:2:6:0,6,61	0/0:7,0:7:21:0,21,216	0/0:2,0:2:6:0,6,64	0/0:5,0:5:15:0,15,156	0/0:8,0:8:21:0,21,231	1/1:0,1:1:3:32,3,0	0/0:3,0:3:6:0,6,75	0/0:1,0:1:3:0,3,31	0/0:3,0:3:9:0,9,97	1/1:0,7:7:21:216,21,0	0/0:4,0:4:12:0,12,120	0/0:6,0:6:15:0,15,172	0/0:6,0:6:18:0,18,187	0/0:4,0:4:12:0,12,122	0/0:3,0:3:9:0,9,93	0/0:6,0:6:18:0,18,184	0/0:2,0:2:6:0,6,59	0/0:1,0:1:3:0,3,32	0/0:3,0:3:9:0,9,92	0/0:6,0:6:18:0,18,184	0/0:10,0:10:30:0,30,317	0/0:2,0:2:6:0,6,57	0/0:2,0:2:6:0,6,60	0/0:3,0:3:6:0,6,78	0/0:3,0:3:9:0,9,87	0/0:1,0:1:3:0,3,32	0/0:5,0:5:15:0,15,150	1/1:0,6:6:18:182,18,0	0/0:1,0:1:3:0,3,31	0/0:6,0:6:18:0,18,189	0/0:9,0:9:27:0,27,270	0/0:2,0:2:3:0,3,30	0/0:5,0:5:15:0,15,161	0/0:5,0:5:15:0,15,147	0/1:2,5:7:42:132,0,42	0/0:6,0:6:15:0,15,167	0/0:10,0:10:30:0,30,318	0/0:2,0:2:6:0,6,59	0/0:3,0:3:9:0,9,94	0/0:7,0:7:21:0,21,211	0/0:1,0:1:3:0,3,32	0/0:3,0:3:9:0,9,94	0/0:4,0:4:12:0,12,128	0/0:8,0:8:24:0,24,251	0/0:4,0:4:12:0,12,118	0/0:3,0:3:9:0,9,96	./.:.:.:.:.	0/0:7,0:7:21:0,21,219	0/0:2,0:2:6:0,6,63	0/0:3,0:3:9:0,9,92	0/0:4,0:4:12:0,12,123	0/0:3,0:3:9:0,9,97	0/0:2,0:2:6:0,6,58	0/0:5,0:5:15:0,15,161	0/0:9,1:10:4:0,4,239	1/1:0,3:3:9:87,9,0	0/0:10,0:10:27:0,27,284	0/0:7,0:7:21:0,21,214	1/1:0,3:3:9:87,9,0	1/1:0,12:12:36:359,36,0	0/0:6,0:6:18:0,18,185	0/0:6,0:6:18:0,18,189	0/0:3,0:3:9:0,9,94	0/0:7,0:7:21:0,21,220	./.:.:.:.:.	0/0:7,0:7:21:0,21,212	0/0:1,0:1:3:0,3,33	0/0:9,0:9:27:0,27,284	0/0:4,0:4:12:0,12,115	0/0:5,0:5:15:0,15,154	0/0:4,0:4:12:0,12,130	0/0:7,0:7:21:0,21,210	0/0:9,0:9:27:0,27,275	0/0:5,0:5:12:0,12,136	0/0:13,0:13:36:0,36,377	0/0:5,0:5:15:0,15,156	0/0:2,0:2:6:0,6,63	0/0:2,0:2:3:0,3,45	0/0:2,0:2:3:0,3,44	0/0:8,0:8:12:0,12,179	0/0:5,0:5:9:0,9,122	0/0:8,0:8:15:0,15,188	./.:.:.:.:.	0/0:20,0:20:60:0,60,676
chr1	57049704	.	G	A	3467.16	.	AC=37;AF=0.138;AN=268;BaseQRankSum=-2.121;DP=992;Dels=0.00;FS=3.592;HaplotypeScore=0.0493;InbreedingCoeff=0.6178;MLEAC=34;MLEAF=0.127;MQ=47.31;MQ0=1;MQRankSum=-1.338;QD=25.31;ReadPosRankSum=0.508	GT:AD:DP:GQ:PL	0/0:62,0:62:99:0,183,1921	0/0:18,0:19:51:0,51,555	0/0:19,0:19:54:0,54,574	0/0:51,0:51:99:0,144,1479	0/0:22,0:22:66:0,66,652	0/0:16,0:16:48:0,48,489	0/0:20,0:20:54:0,54,578	0/0:2,0:2:6:0,6,67	0/0:3,0:3:9:0,9,87	1/1:0,15:15:42:449,42,0	1/1:0,4:4:12:109,12,0	0/0:12,0:12:33:0,33,347	0/0:8,0:8:21:0,21,238	./.:.:.:.:.	0/0:15,0:15:45:0,45,464	1/1:0,23:23:69:699,69,0	1/1:0,16:16:48:479,48,0	0/0:2,0:2:6:0,6,65	0/0:6,0:6:18:0,18,190	0/0:4,0:4:12:0,12,120	0/0:5,0:5:12:0,12,128	0/0:19,0:19:54:0,54,564	0/0:23,0:23:63:0,63,677	0/0:21,0:21:60:0,60,647	0/0:2,0:2:6:0,6,66	0/0:17,0:17:45:0,45,472	1/1:0,8:8:24:245,24,0	0/1:3,4:7:75:94,0,75	0/0:3,0:3:9:0,9,87	0/0:23,0:23:69:0,69,715	0/0:4,0:4:12:0,12,121	0/0:2,0:2:6:0,6,45	0/0:24,0:24:69:0,69,705	0/0:2,0:2:6:0,6,63	0/0:20,0:20:60:0,60,629	1/1:0,4:4:12:114,12,0	0/0:8,0:8:24:0,24,252	1/1:0,8:8:24:241,24,0	0/0:7,0:7:21:0,21,219	1/1:0,1:1:3:23,3,0	1/1:0,6:6:12:135,12,0	0/0:11,0:11:30:0,30,318	0/0:23,0:23:66:0,66,688	0/0:15,0:15:42:0,42,444	0/0:30,0:30:87:0,87,904	0/0:27,0:27:78:0,78,825	0/0:9,0:9:27:0,27,285	0/0:2,0:2:6:0,6,55	0/0:2,0:2:6:0,6,60	0/0:3,0:3:9:0,9,94	0/0:1,0:1:3:0,3,32	0/0:4,0:4:12:0,12,122	1/1:0,3:3:9:92,9,0	0/0:3,0:3:9:0,9,94	0/0:6,0:6:15:0,15,170	0/0:5,0:5:15:0,15,147	0/0:2,0:2:6:0,6,62	0/0:5,0:5:15:0,15,155	1/1:0,3:3:9:91,9,0	0/0:5,0:5:15:0,15,156	0/0:1,0:1:3:0,3,31	0/0:3,0:3:9:0,9,93	1/1:0,7:7:21:213,21,0	0/0:6,0:6:15:0,15,169	0/0:9,0:9:27:0,27,286	0/0:4,0:4:12:0,12,123	0/0:2,0:2:6:0,6,64	0/0:3,0:3:9:0,9,93	1/1:0,3:3:9:93,9,0	0/0:1,0:1:3:0,3,31	0/0:2,0:2:6:0,6,63	0/0:2,0:2:6:0,6,61	0/0:1,0:1:3:0,3,32	0/0:1,0:1:3:0,3,29	0/0:7,0:7:18:0,18,197	0/0:2,0:2:6:0,6,63	0/0:4,0:4:12:0,12,124	0/0:4,0:4:12:0,12,122	0/0:1,0:1:3:0,3,31	0/0:4,0:4:12:0,12,119	0/0:2,0:2:3:0,3,45	0/0:4,0:4:12:0,12,125	0/0:6,0:6:18:0,18,175	0/0:3,0:3:9:0,9,92	0/0:5,0:5:15:0,15,156	0/0:4,0:4:12:0,12,116	0/0:4,0:4:12:0,12,118	1/1:1,11:12:3:303,3,0	0/0:7,0:7:21:0,21,220	0/0:3,0:3:9:0,9,78	./.:.:.:.:.	0/0:4,0:4:9:0,9,95	0/0:1,0:1:3:0,3,32	./.:.:.:.:.	0/0:1,0:1:3:0,3,30	0/0:1,0:1:3:0,3,30	0/0:6,0:6:18:0,18,181	0/0:1,0:1:3:0,3,32	1/1:0,1:1:3:30,3,0	0/0:2,0:2:6:0,6,64	0/0:6,0:6:18:0,18,179	0/0:2,0:2:6:0,6,65	0/0:4,0:4:12:0,12,127	0/0:5,0:5:15:0,15,160	0/0:3,0:3:9:0,9,96	0/0:6,0:6:18:0,18,186	0/0:5,0:5:15:0,15,162	0/0:2,0:2:6:0,6,59	1/1:0,6:6:18:168,18,0	0/0:3,0:3:9:0,9,89	0/0:6,0:6:18:0,18,184	1/1:0,6:6:18:172,18,0	1/1:0,4:4:12:119,12,0	0/0:9,0:9:27:0,27,277	0/0:2,0:2:6:0,6,59	0/0:3,0:3:9:0,9,96	0/0:3,0:3:6:0,6,59	0/0:4,0:4:12:0,12,122	0/0:2,0:2:6:0,6,63	0/0:3,0:3:9:0,9,86	0/0:3,0:3:9:0,9,94	0/0:2,0:2:6:0,6,59	0/0:8,0:8:21:0,21,230	0/0:4,0:4:9:0,9,95	0/0:3,0:3:9:0,9,95	0/0:1,0:1:3:0,3,33	0/0:2,0:2:6:0,6,61	0/0:2,0:2:6:0,6,65	0/0:3,0:3:9:0,9,95	0/0:2,0:2:3:0,3,45	0/0:2,0:2:3:0,3,45	0/0:6,0:6:9:0,9,134	0/0:4,0:4:9:0,9,107	0/0:7,0:7:15:0,15,182	0/0:6,0:6:12:0,12,136	0/0:4,0:4:9:0,9,108	0/0:23,0:23:57:0,57,636
chr1	57051494	.	G	A	1655.45	.	AC=34;AF=0.139;AN=244;BaseQRankSum=2.466;DP=1164;Dels=0.00;FS=0.474;HaplotypeScore=0.1108;InbreedingCoeff=0.4775;MLEAC=28;MLEAF=0.115;MQ=32.59;MQ0=36;MQRankSum=-1.142;QD=14.78;ReadPosRankSum=0.420	GT:AD:DP:GQ:PL	0/0:72,0:72:99:0,141,1484	0/0:16,0:16:39:0,39,397	0/0:19,0:19:39:0,39,396	0/0:47,0:47:99:0,111,1133	0/0:14,0:14:27:0,27,279	0/0:12,0:12:24:0,24,261	0/0:15,0:15:33:0,33,342	0/0:3,0:3:3:0,3,32	0/0:1,0:1:3:0,3,30	0/0:11,0:12:33:0,33,340	./.:.:.:.:.	0/0:20,0:20:36:0,36,367	0/1:6,6:12:8:167,0,8	1/1:0,2:2:3:32,3,0	1/1:7,16:23:45:486,45,0	0/0:15,0:15:30:0,30,310	0/0:24,0:24:39:0,39,391	0/1:4,1:5:22:26,0,22	0/0:11,0:11:18:0,18,186	0/0:4,0:4:3:0,3,32	0/0:2,0:2:3:0,3,30	0/0:9,0:9:27:0,27,263	0/0:17,0:17:30:0,30,312	0/0:29,0:29:69:0,69,709	0/0:5,0:5:3:0,3,30	0/0:22,0:22:54:0,54,549	0/0:27,0:27:54:0,54,545	./.:.:.:.:.	./.:.:.:.:.	0/0:28,0:28:57:0,57,584	0/0:7,0:7:9:0,9,93	0/1:5,1:6:27:29,0,27	0/0:22,0:22:42:0,42,442	1/1:0,4:4:3:28,3,0	0/0:16,0:16:24:0,24,241	0/0:9,0:9:9:0,9,97	0/0:17,0:17:39:0,39,394	0/0:13,0:13:33:0,33,341	0/0:14,0:14:30:0,30,292	0/0:6,0:6:3:0,3,34	./.:.:.:.:.	1/1:5,11:16:33:340,33,0	0/0:14,0:14:21:0,21,216	0/0:22,0:22:39:0,39,409	0/0:28,0:28:57:0,57,597	0/0:19,0:19:24:0,24,245	0/0:19,0:19:33:0,33,337	0/0:7,0:7:6:0,6,63	0/0:2,0:2:6:0,6,61	0/0:8,0:8:12:0,12,117	0/0:2,0:2:6:0,6,65	0/0:4,0:4:9:0,9,93	0/0:8,0:8:12:0,12,128	0/0:8,0:8:18:0,18,188	0/0:1,0:1:3:0,3,30	1/1:0,3:3:6:67,6,0	0/0:7,0:7:3:0,3,32	0/0:8,0:8:12:0,12,119	0/0:1,0:1:3:0,3,31	0/0:10,0:10:21:0,21,225	1/1:0,4:4:6:63,6,0	1/1:0,3:3:9:95,9,0	0/0:11,0:11:18:0,18,183	0/0:2,0:2:3:0,3,30	1/1:0,6:6:18:184,18,0	1/1:0,4:4:12:123,12,0	./.:.:.:.:.	0/0:8,0:8:21:0,21,210	0/0:6,0:6:18:0,18,186	./.:.:.:.:.	0/0:2,0:2:6:0,6,59	./.:.:.:.:.	./.:.:.:.:.	0/0:8,0:8:9:0,9,87	0/0:5,0:6:15:0,15,153	0/0:6,0:6:18:0,18,187	0/0:2,0:2:3:0,3,32	0/0:2,0:2:6:0,6,62	./.:.:.:.:.	0/0:7,0:7:12:0,12,122	0/0:6,0:6:12:0,12,120	0/0:5,0:5:9:0,9,87	0/0:6,0:6:3:0,3,34	0/0:3,0:3:3:0,3,32	0/0:3,0:3:3:0,3,29	0/0:5,0:5:6:0,6,61	0/1:2,2:4:21:54,0,21	0/0:5,0:5:6:0,6,61	./.:.:.:.:.	0/0:6,0:6:3:0,3,31	0/0:6,0:6:6:0,6,67	0/0:1,0:1:3:0,3,31	1/1:0,2:2:3:32,3,0	1/1:0,1:1:3:32,3,0	./.:.:.:.:.	./.:.:.:.:.	1/1:3,3:6:6:65,6,0	0/0:5,0:5:12:0,12,130	0/0:8,0:8:9:0,9,95	./.:.:.:.:.	1/1:0,5:5:6:63,6,0	1/1:2,2:4:6:62,6,0	1/1:1,1:2:3:29,3,0	0/0:5,0:5:15:0,15,150	0/0:5,0:5:12:0,12,117	0/0:10,0:10:15:0,15,152	0/0:6,0:6:12:0,12,132	0/0:8,0:8:15:0,15,145	0/0:3,0:3:6:0,6,65	0/0:1,0:1:3:0,3,24	0/0:10,0:10:24:0,24,233	0/0:3,0:3:6:0,6,63	0/0:8,0:8:15:0,15,155	0/0:11,0:11:27:0,27,276	0/0:7,0:7:18:0,18,183	0/0:1,0:1:3:0,3,31	0/0:5,0:5:9:0,9,89	0/0:5,0:5:12:0,12,117	0/0:2,0:2:3:0,3,32	0/0:4,0:4:9:0,9,98	0/0:3,0:3:9:0,9,92	0/0:6,0:6:12:0,12,123	0/0:9,0:9:21:0,21,216	0/0:3,0:3:6:0,6,64	0/0:7,0:7:15:0,15,149	0/0:9,0:9:18:0,18,184	0/0:2,0:2:6:0,6,63	0/0:2,0:2:3:0,3,32	0/0:7,0:7:15:0,15,156	./.:.:.:.:.	0/0:6,0:6:6:0,6,89	0/0:1,0:1:3:0,3,32	./.:.:.:.:.	0/0:12,0:12:27:0,27,306	0/0:2,0:2:6:0,6,62	0/0:6,0:6:12:0,12,151	0/0:36,0:36:42:0,42,462
chr1	57056294	.	C	A	2075.36	.	AC=14;AF=0.056;AN=252;BaseQRankSum=-2.465;DP=887;Dels=0.00;FS=0.441;HaplotypeScore=0.2481;InbreedingCoeff=0.3574;MLEAC=12;MLEAF=0.048;MQ=59.79;MQ0=0;MQRankSum=-0.508;QD=25.31;ReadPosRankSum=-1.851	GT:AD:DP:GQ:PL	0/0:45,0:45:99:0,135,1470	0/0:20,0:20:57:0,57,614	0/0:19,0:19:54:0,54,584	1/1:0,40:40:99:1210,120,0	0/0:10,0:10:30:0,30,309	0/0:9,0:9:24:0,24,265	0/0:9,0:9:27:0,27,287	./.:.:.:.:.	0/0:3,0:3:9:0,9,97	0/0:8,0:8:24:0,24,253	0/0:1,0:1:3:0,3,31	0/0:16,0:16:45:0,45,493	0/0:9,0:9:27:0,27,286	./.:.:.:.:.	0/0:26,0:26:72:0,72,775	0/0:16,0:16:45:0,45,486	0/0:13,0:13:39:0,39,407	0/0:1,0:1:3:0,3,32	0/0:6,0:6:18:0,18,189	0/0:4,0:4:12:0,12,130	0/0:3,0:3:9:0,9,97	0/0:13,0:13:39:0,39,404	0/0:17,0:17:51:0,51,530	0/0:25,0:25:75:0,75,765	0/0:2,0:2:6:0,6,69	0/0:26,0:26:78:0,78,826	0/0:13,0:13:39:0,39,398	0/0:7,0:7:21:0,21,227	0/0:1,0:1:3:0,3,32	0/0:10,0:10:27:0,27,290	0/0:5,0:5:15:0,15,166	0/0:7,0:7:21:0,21,234	0/0:12,0:12:36:0,36,372	0/0:3,0:3:9:0,9,101	0/0:12,0:12:36:0,36,383	0/0:4,0:4:12:0,12,131	1/1:0,20:20:54:587,54,0	0/0:15,0:15:39:0,39,436	0/0:14,0:14:39:0,39,424	0/0:3,0:3:9:0,9,98	./.:.:.:.:.	0/0:9,0:9:27:0,27,280	0/0:15,0:15:42:0,42,452	0/0:20,0:20:57:0,57,623	0/0:15,0:15:45:0,45,459	0/0:17,0:17:51:0,51,545	0/0:15,0:15:45:0,45,466	0/0:2,0:2:6:0,6,64	0/1:1,3:4:20:79,0,20	0/0:5,0:5:15:0,15,157	0/0:1,0:1:3:0,3,35	./.:.:.:.:.	0/0:3,0:3:9:0,9,98	0/0:8,0:8:21:0,21,232	0/0:10,0:10:24:0,24,282	0/0:1,0:1:3:0,3,31	0/0:2,0:2:6:0,6,63	0/0:2,0:2:6:0,6,64	0/0:2,0:2:6:0,6,66	./.:.:.:.:.	0/0:5,0:5:15:0,15,156	0/0:3,0:3:9:0,9,92	0/0:8,0:8:18:0,18,213	0/0:3,0:3:9:0,9,95	1/1:0,6:6:18:184,18,0	0/0:4,0:4:12:0,12,122	0/0:3,0:3:6:0,6,78	0/0:3,0:3:9:0,9,97	0/0:3,0:3:9:0,9,92	0/0:1,0:1:3:0,3,34	0/0:2,0:2:6:0,6,65	0/0:3,0:3:9:0,9,94	0/0:1,0:1:3:0,3,32	0/0:2,0:2:6:0,6,61	0/0:5,0:5:15:0,15,158	0/0:1,0:1:3:0,3,32	0/0:2,0:2:6:0,6,66	0/0:2,0:2:6:0,6,63	0/0:2,0:2:6:0,6,61	0/0:5,0:5:15:0,15,158	./.:.:.:.:.	0/0:1,0:1:3:0,3,32	0/0:7,0:7:21:0,21,214	0/0:5,0:5:15:0,15,162	0/0:2,0:2:6:0,6,62	0/1:4,1:5:17:17,0,116	0/0:6,0:6:18:0,18,185	0/0:2,0:2:6:0,6,68	./.:.:.:.:.	0/0:5,0:5:15:0,15,162	0/0:1,0:1:3:0,3,33	0/0:3,0:3:9:0,9,97	0/0:2,0:2:6:0,6,63	./.:.:.:.:.	0/0:3,0:3:9:0,9,92	./.:.:.:.:.	0/0:4,0:4:12:0,12,129	0/0:3,0:3:6:0,6,75	1/1:0,3:3:9:93,9,0	./.:.:.:.:.	0/0:4,0:4:12:0,12,126	0/0:1,0:1:3:0,3,32	0/0:2,0:2:6:0,6,65	0/0:2,0:2:6:0,6,64	0/0:4,0:4:12:0,12,127	0/0:8,0:8:21:0,21,235	1/1:0,2:2:6:61,6,0	0/0:6,0:6:15:0,15,172	0/0:3,0:3:9:0,9,97	0/0:4,0:4:9:0,9,104	0/0:6,0:6:18:0,18,191	0/0:3,0:3:9:0,9,99	0/0:8,0:8:24:0,24,249	0/0:5,0:5:15:0,15,157	0/0:3,0:3:9:0,9,95	0/0:2,0:2:6:0,6,63	0/0:8,0:8:18:0,18,217	1/1:0,2:2:3:45,3,0	0/0:1,0:1:3:0,3,31	0/0:2,0:2:6:0,6,64	0/0:3,0:3:9:0,9,93	0/0:6,0:6:18:0,18,192	0/0:6,0:6:18:0,18,189	0/0:3,0:3:9:0,9,96	0/0:3,0:3:9:0,9,94	0/0:3,0:3:9:0,9,92	0/0:3,0:3:9:0,9,97	0/0:6,0:6:18:0,18,190	0/0:5,0:5:15:0,15,156	0/0:4,0:4:9:0,9,109	0/0:2,0:2:3:0,3,44	0/0:12,0:12:24:0,24,308	0/0:2,0:2:3:0,3,45	0/0:6,0:6:9:0,9,134	./.:.:.:.:.	0/0:4,0:4:9:0,9,109	0/0:29,0:29:87:0,87,985
chr1	57057126	.	T	C	2493.4	.	AC=24;AF=0.091;AN=264;BaseQRankSum=2.732;DP=1095;Dels=0.00;FS=0.839;HaplotypeScore=0.0697;InbreedingCoeff=0.5507;MLEAC=22;MLEAF=0.083;MQ=59.63;MQ0=0;MQRankSum=0.378;QD=25.97;ReadPosRankSum=-1.463	GT:AD:DP:GQ:PL	0/0:60,0:60:99:0,180,1864	0/0:13,0:13:39:0,39,407	0/0:12,0:12:36:0,36,379	0/0:46,0:46:99:0,138,1407	0/0:16,0:16:48:0,48,500	0/0:19,0:19:57:0,57,591	0/0:21,0:21:63:0,63,642	0/0:8,0:8:24:0,24,256	0/1:2,1:3:24:24,0,54	0/0:15,0:15:45:0,45,465	0/0:6,0:6:18:0,18,198	1/1:0,12:12:36:382,36,0	0/0:15,0:15:45:0,45,477	0/0:1,0:1:3:0,3,30	0/0:22,0:22:66:0,66,697	0/0:17,0:17:51:0,51,528	0/0:16,0:16:45:0,45,467	0/0:4,0:4:12:0,12,128	0/0:10,0:10:30:0,30,315	0/0:15,0:15:45:0,45,450	0/0:8,0:8:24:0,24,248	0/0:24,0:24:69:0,69,697	0/0:14,0:14:42:0,42,431	1/1:0,17:17:51:534,51,0	0/0:7,0:7:21:0,21,220	0/0:30,0:30:90:0,90,922	0/0:15,0:15:45:0,45,459	0/0:5,0:5:15:0,15,154	0/0:11,0:11:33:0,33,339	0/0:27,0:27:81:0,81,822	0/0:9,0:9:27:0,27,286	0/0:7,0:7:21:0,21,227	0/0:26,0:26:78:0,78,792	0/0:3,0:3:9:0,9,97	0/0:12,0:12:33:0,33,352	0/0:8,0:8:24:0,24,252	0/0:16,0:16:48:0,48,480	0/0:15,0:15:45:0,45,444	0/0:17,0:17:51:0,51,521	0/0:4,0:4:12:0,12,130	0/0:8,0:8:24:0,24,262	0/0:13,0:13:39:0,39,398	0/0:15,0:15:42:0,42,444	1/1:0,15:15:45:491,45,0	0/0:15,0:15:45:0,45,462	0/0:24,0:24:72:0,72,742	0/0:12,0:12:30:0,30,337	0/1:5,7:12:99:190,0,121	0/0:2,0:2:6:0,6,61	0/0:6,0:6:18:0,18,180	./.:.:.:.:.	0/0:1,0:1:3:0,3,29	0/0:8,0:8:24:0,24,247	0/0:4,0:4:12:0,12,123	1/1:0,3:3:9:99,9,0	0/0:6,0:6:18:0,18,180	1/1:0,2:2:6:67,6,0	1/1:0,11:11:33:347,33,0	0/0:4,0:4:12:0,12,126	0/0:2,0:2:6:0,6,64	0/0:5,0:5:15:0,15,156	0/0:1,0:1:3:0,3,34	0/0:9,0:9:27:0,27,283	0/0:3,0:3:9:0,9,88	0/0:1,0:1:3:0,3,29	0/0:4,0:4:12:0,12,115	0/0:3,0:3:9:0,9,92	0/0:8,0:8:24:0,24,249	0/0:3,0:3:9:0,9,89	0/0:4,0:4:12:0,12,118	0/0:1,0:1:3:0,3,31	0/0:1,0:1:3:0,3,31	0/0:1,0:1:3:0,3,31	0/0:1,0:1:3:0,3,32	1/1:0,5:5:15:158,15,0	0/0:3,0:3:9:0,9,88	0/0:4,0:4:12:0,12,120	0/0:6,0:6:18:0,18,184	1/1:0,2:2:6:61,6,0	0/0:2,0:2:3:0,3,45	0/0:3,0:3:9:0,9,92	0/0:2,0:2:6:0,6,61	0/0:1,0:1:3:0,3,32	0/0:1,0:1:3:0,3,32	0/0:4,0:4:12:0,12,126	0/0:4,0:4:12:0,12,126	0/0:6,0:6:18:0,18,186	0/0:10,0:10:30:0,30,313	./.:.:.:.:.	0/0:6,0:6:18:0,18,182	0/0:1,0:1:3:0,3,32	0/0:8,0:8:18:0,18,211	./.:.:.:.:.	0/0:1,0:1:3:0,3,32	0/0:3,0:3:9:0,9,97	0/0:7,0:7:21:0,21,213	0/0:7,0:7:21:0,21,221	0/0:1,0:1:3:0,3,33	0/0:2,0:2:6:0,6,60	0/0:3,0:3:9:0,9,89	0/0:10,0:10:30:0,30,311	0/0:1,0:1:3:0,3,32	0/0:1,0:1:3:0,3,31	./.:.:.:.:.	0/0:5,0:5:15:0,15,150	0/0:5,0:5:12:0,12,130	0/0:4,0:4:12:0,12,126	0/0:7,0:7:15:0,15,170	0/0:9,0:9:27:0,27,275	0/0:3,0:3:9:0,9,89	0/0:7,0:7:21:0,21,210	0/0:9,0:9:27:0,27,284	0/0:11,0:11:33:0,33,339	0/0:8,0:8:24:0,24,245	0/0:5,0:5:15:0,15,153	0/0:2,0:2:6:0,6,61	0/0:3,0:3:9:0,9,92	0/0:4,0:4:12:0,12,125	./.:.:.:.:.	0/0:1,0:1:3:0,3,32	1/1:0,3:3:9:95,9,0	1/1:0,8:8:24:256,24,0	0/0:5,0:5:15:0,15,151	0/0:2,0:2:6:0,6,64	0/0:7,0:7:21:0,21,208	0/0:6,0:6:18:0,18,189	0/0:3,0:3:9:0,9,89	1/1:0,3:3:9:97,9,0	0/0:3,0:3:9:0,9,97	0/0:6,0:6:9:0,9,134	0/0:2,0:2:3:0,3,44	0/0:4,0:4:6:0,6,75	0/0:3,0:4:9:0,9,93	0/0:10,0:10:15:0,15,223	0/0:5,0:5:9:0,9,121	0/0:5,0:5:6:0,6,89	0/0:18,0:18:54:0,54,597
chr1	57064580	.	G	A	2682.41	.	AC=30;AF=0.118;AN=254;BaseQRankSum=-1.799;DP=841;Dels=0.00;FS=0.423;HaplotypeScore=0.0526;InbreedingCoeff=0.6581;MLEAC=26;MLEAF=0.102;MQ=59.70;MQ0=1;MQRankSum=0.479;QD=26.82;ReadPosRankSum=0.389	GT:AD:DP:GQ:PL	0/0:35,0:35:99:0,105,1125	0/0:18,0:18:48:0,48,523	0/0:11,0:11:33:0,33,346	0/0:32,0:32:90:0,90,980	0/0:19,0:19:51:0,51,557	0/0:10,0:10:27:0,27,302	0/0:6,0:6:18:0,18,184	0/0:1,0:1:3:0,3,34	0/0:4,0:4:12:0,12,136	1/1:0,10:10:27:287,27,0	1/1:0,3:3:9:97,9,0	0/0:13,0:13:36:0,36,395	0/0:22,0:22:63:0,63,683	0/0:2,0:2:3:0,3,32	0/0:16,0:16:48:0,48,507	0/0:5,0:5:15:0,15,160	1/1:0,19:19:51:558,51,0	0/0:2,0:2:6:0,6,60	0/0:9,0:9:15:0,15,210	0/0:2,0:2:6:0,6,61	./.:.:.:.:.	0/0:4,0:4:12:0,12,125	0/0:6,0:6:18:0,18,189	0/0:15,0:15:36:0,36,418	./.:.:.:.:.	0/0:15,0:15:42:0,42,450	1/1:0,11:11:33:341,33,0	./.:.:.:.:.	0/0:3,0:3:9:0,9,100	0/0:10,0:10:24:0,24,273	./.:.:.:.:.	0/0:2,0:2:6:0,6,65	0/0:10,0:10:24:0,24,283	0/0:1,0:1:3:0,3,33	0/0:13,0:13:36:0,36,392	1/1:0,1:1:3:28,3,0	0/0:20,0:20:54:0,54,602	1/1:0,6:6:18:184,18,0	0/0:9,0:9:24:0,24,262	1/1:0,2:2:6:65,6,0	0/0:7,1:8:21:0,21,210	0/0:8,0:8:24:0,24,251	0/0:14,0:14:39:0,39,414	0/0:17,0:17:45:0,45,504	0/0:18,0:18:51:0,51,546	0/0:13,0:13:39:0,39,411	0/0:9,0:10:27:0,27,286	0/0:1,0:1:3:0,3,34	0/0:3,0:3:9:0,9,97	0/0:6,0:6:18:0,18,185	0/0:3,0:3:9:0,9,92	0/0:3,0:3:9:0,9,95	1/1:0,3:3:9:95,9,0	0/0:1,0:1:3:0,3,32	0/0:6,0:6:18:0,18,182	0/0:3,0:3:9:0,9,97	0/0:4,0:4:9:0,9,110	0/0:5,0:5:15:0,15,150	1/1:0,3:3:9:92,9,0	0/0:6,0:6:18:0,18,189	0/0:5,0:5:15:0,15,156	0/0:4,0:4:12:0,12,122	1/1:0,15:15:45:455,45,0	0/0:6,0:6:18:0,18,184	0/0:7,0:7:21:0,21,214	0/0:3,0:3:9:0,9,92	0/0:2,0:2:6:0,6,63	0/0:7,0:7:21:0,21,223	1/1:0,5:5:15:161,15,0	0/0:1,0:1:3:0,3,32	0/0:6,0:6:15:0,15,169	0/0:1,0:1:3:0,3,30	0/0:2,0:2:6:0,6,63	0/0:8,0:8:24:0,24,245	0/0:6,0:6:18:0,18,189	0/0:2,0:2:6:0,6,63	0/0:7,0:7:18:0,18,201	0/0:3,0:3:9:0,9,97	0/0:1,0:1:3:0,3,33	0/0:5,0:5:15:0,15,153	0/0:5,0:5:12:0,12,139	./.:.:.:.:.	./.:.:.:.:.	0/0:2,0:2:6:0,6,61	0/0:5,0:5:15:0,15,153	./.:.:.:.:.	0/0:6,0:6:15:0,15,172	1/1:0,3:3:9:93,9,0	0/0:5,0:5:15:0,15,161	0/0:4,0:4:12:0,12,134	0/0:2,0:2:6:0,6,59	0/0:2,0:2:6:0,6,63	0/0:1,0:1:3:0,3,32	0/0:4,0:4:9:0,9,108	0/0:3,0:3:9:0,9,92	./.:.:.:.:.	0/0:2,0:2:6:0,6,61	0/0:4,0:4:12:0,12,128	0/0:2,0:2:6:0,6,63	0/0:3,0:3:9:0,9,92	0/0:3,0:3:9:0,9,95	./.:.:.:.:.	0/0:4,0:4:12:0,12,128	0/0:2,0:2:6:0,6,63	0/0:3,0:3:6:0,6,76	0/0:4,0:4:12:0,12,121	0/0:3,0:3:9:0,9,96	0/0:12,0:12:36:0,36,379	1/1:0,3:3:9:95,9,0	0/0:2,0:2:6:0,6,57	0/0:4,0:4:12:0,12,118	1/1:0,3:3:9:99,9,0	1/1:0,13:13:36:382,36,0	0/0:5,0:5:15:0,15,159	0/0:6,0:6:18:0,18,187	0/0:7,0:7:21:0,21,215	0/0:3,0:3:9:0,9,95	0/0:3,0:3:9:0,9,92	0/0:6,0:6:18:0,18,193	0/0:5,0:5:15:0,15,152	0/0:5,0:5:15:0,15,154	0/0:7,0:7:21:0,21,222	0/0:9,0:9:24:0,24,254	0/0:6,0:6:18:0,18,187	0/0:6,0:6:15:0,15,171	0/0:7,0:7:18:0,18,202	0/0:12,0:12:36:0,36,381	0/0:2,0:2:6:0,6,61	0/0:5,0:5:15:0,15,153	./.:.:.:.:.	0/0:2,0:2:3:0,3,45	0/0:4,0:4:6:0,6,89	0/0:6,0:6:12:0,12,152	0/0:4,0:4:6:0,6,89	0/0:3,0:3:6:0,6,76	0/0:4,0:4:12:0,12,125	0/0:17,0:17:51:0,51,575
chr1	57066005	.	C	T	4392.49	.	AC=61;AF=0.231;AN=264;BaseQRankSum=3.210;DP=1062;Dels=0.00;FS=0.000;HaplotypeScore=0.0761;InbreedingCoeff=0.7166;MLEAC=48;MLEAF=0.182;MQ=58.34;MQ0=0;MQRankSum=-0.271;QD=25.84;ReadPosRankSum=-1.256	GT:AD:DP:GQ:PL	0/0:82,0:82:99:0,246,2499	0/0:22,0:22:66:0,66,665	0/0:15,0:15:42:0,42,436	0/0:41,0:41:99:0,123,1263	0/0:31,0:31:93:0,93,937	0/0:10,0:10:30:0,30,294	0/0:18,0:18:54:0,54,533	0/0:1,0:1:3:0,3,30	0/0:3,0:3:9:0,9,92	0/0:15,0:15:45:0,45,444	0/0:5,0:5:15:0,15,155	0/0:19,0:19:57:0,57,569	1/1:0,12:12:36:379,36,0	./.:.:.:.:.	1/1:0,27:27:72:792,72,0	1/1:0,15:15:45:465,45,0	0/0:28,0:28:75:0,75,813	0/0:3,0:3:9:0,9,97	0/0:5,0:5:15:0,15,157	0/0:2,0:2:6:0,6,57	0/0:6,0:6:18:0,18,198	0/0:11,0:11:30:0,30,314	0/0:22,0:22:66:0,66,682	0/0:19,0:19:54:0,54,570	0/1:2,2:4:53:53,0,53	0/0:21,0:21:63:0,63,641	0/0:13,0:13:39:0,39,390	0/0:6,0:6:18:0,18,191	0/0:4,0:4:12:0,12,117	0/0:21,0:21:63:0,63,634	0/0:7,0:7:21:0,21,213	0/0:2,0:3:6:0,6,59	0/0:18,1:19:42:0,42,492	1/1:0,3:3:9:97,9,0	0/0:21,0:21:63:0,63,636	0/0:3,0:3:9:0,9,96	0/0:23,0:23:69:0,69,691	0/0:16,0:16:45:0,45,476	0/0:7,0:7:21:0,21,209	0/0:2,0:2:6:0,6,63	1/1:0,2:2:6:71,6,0	1/1:0,11:11:30:332,30,0	1/1:0,9:9:24:266,24,0	0/0:26,0:26:78:0,78,803	0/0:11,0:11:33:0,33,332	0/0:25,0:25:66:0,66,731	0/0:9,0:9:27:0,27,272	0/0:6,0:6:18:0,18,188	./.:.:.:.:.	0/0:8,0:8:24:0,24,249	0/0:3,0:3:9:0,9,86	0/0:5,0:5:12:0,12,135	0/0:8,0:8:24:0,24,245	0/0:4,0:4:12:0,12,121	0/0:5,0:5:15:0,15,151	1/1:0,2:2:6:62,6,0	0/0:1,0:1:3:0,3,31	0/0:5,0:5:15:0,15,150	0/0:1,0:1:3:0,3,31	0/0:3,0:3:6:0,6,63	1/1:0,1:1:3:31,3,0	1/1:0,3:3:9:95,9,0	0/0:9,0:9:27:0,27,268	1/1:0,2:2:6:64,6,0	1/1:0,2:2:6:63,6,0	1/1:0,3:3:9:90,9,0	0/1:2,2:4:40:40,0,43	0/0:3,0:3:9:0,9,90	0/0:4,0:4:9:0,9,105	0/0:4,0:4:12:0,12,121	0/0:1,0:1:3:0,3,30	0/0:4,0:4:12:0,12,125	0/0:2,0:2:6:0,6,64	0/0:5,0:5:15:0,15,141	0/0:4,0:4:12:0,12,124	0/0:5,0:5:15:0,15,149	0/0:3,0:3:9:0,9,94	0/0:3,0:3:9:0,9,88	0/0:4,0:4:12:0,12,119	0/0:3,0:3:9:0,9,91	1/1:0,1:1:3:32,3,0	0/0:3,0:3:9:0,9,89	0/0:7,0:7:21:0,21,220	0/0:5,0:5:15:0,15,151	0/0:3,0:3:9:0,9,88	1/1:0,11:11:33:350,33,0	1/1:0,3:3:9:95,9,0	0/0:9,0:9:27:0,27,277	0/0:3,0:3:9:0,9,92	0/0:5,0:5:15:0,15,155	./.:.:.:.:.	1/1:0,3:3:9:94,9,0	1/1:0,3:3:9:92,9,0	1/1:0,7:7:21:217,21,0	1/1:0,1:1:3:31,3,0	0/1:1,3:4:19:84,0,19	1/1:0,9:9:27:285,27,0	1/1:0,3:3:9:93,9,0	0/0:4,0:4:9:0,9,106	1/1:0,2:2:6:61,6,0	1/1:0,6:6:18:192,18,0	./.:.:.:.:.	1/1:0,4:4:9:109,9,0	0/0:1,0:1:3:0,3,30	./.:.:.:.:.	0/0:7,0:7:21:0,21,212	0/0:6,0:6:18:0,18,191	0/0:6,0:6:15:0,15,165	0/0:4,0:4:12:0,12,120	1/1:0,4:4:12:118,12,0	1/1:0,4:4:12:122,12,0	0/0:4,0:4:12:0,12,125	0/0:9,0:9:27:0,27,258	0/0:4,0:4:12:0,12,118	0/0:5,0:5:15:0,15,154	0/0:6,0:8:18:0,18,184	0/0:4,0:4:9:0,9,106	0/0:4,0:4:12:0,12,123	0/0:3,0:3:9:0,9,87	0/0:4,0:4:12:0,12,122	0/0:6,0:6:18:0,18,184	0/0:5,0:5:15:0,15,148	0/0:9,0:9:27:0,27,279	0/0:4,0:4:12:0,12,117	1/1:0,1:1:3:30,3,0	0/0:2,0:2:6:0,6,59	0/0:4,0:4:9:0,9,89	0/0:4,0:4:12:0,12,126	1/1:0,4:4:12:122,12,0	0/0:4,0:4:6:0,6,89	0/0:1,0:1:3:0,3,30	0/0:5,0:5:12:0,12,136	0/0:2,0:2:3:0,3,45	0/0:5,0:5:9:0,9,119	0/0:2,0:2:3:0,3,45	0/0:5,0:5:9:0,9,121	0/0:27,0:27:81:0,81,869
chr1	57066762	.	T	G	3668.79	.	AC=46;AF=0.176;AN=262;BaseQRankSum=-0.524;DP=978;Dels=0.00;FS=1.898;HaplotypeScore=0.1711;InbreedingCoeff=0.6425;MLEAC=41;MLEAF=0.156;MQ=59.48;MQ0=0;MQRankSum=-1.387;QD=24.96;ReadPosRankSum=-0.059	GT:AD:DP:GQ:PL	0/0:50,0:50:99:0,150,1552	0/0:18,0:18:54:0,54,555	0/0:16,0:16:45:0,45,482	0/0:39,0:39:99:0,117,1193	0/0:14,0:14:39:0,39,411	0/0:19,0:19:51:0,51,553	0/0:12,0:12:33:0,33,352	0/0:2,0:2:6:0,6,64	0/0:3,0:3:9:0,9,95	0/0:12,0:12:36:0,36,378	0/0:6,0:6:18:0,18,195	0/0:13,0:13:39:0,39,397	1/1:0,14:14:42:429,42,0	1/1:0,1:1:3:30,3,0	1/1:0,22:22:63:673,63,0	1/1:0,18:18:48:517,48,0	0/0:16,0:16:42:0,42,462	0/0:2,0:2:6:0,6,64	0/0:3,0:3:6:0,6,76	0/0:8,0:8:21:0,21,225	0/0:2,0:2:6:0,6,63	0/0:12,0:12:36:0,36,362	0/0:16,0:16:48:0,48,492	0/0:20,0:20:60:0,60,622	0/0:4,0:4:12:0,12,126	0/0:23,0:23:69:0,69,704	0/0:14,0:14:42:0,42,435	0/0:4,0:4:12:0,12,126	0/0:3,0:3:9:0,9,95	0/0:16,0:16:45:0,45,486	0/0:1,0:1:3:0,3,31	0/0:4,0:4:12:0,12,134	0/0:17,0:17:51:0,51,520	0/1:1,4:5:17:115,0,17	0/0:17,0:17:42:0,42,470	0/0:5,0:5:15:0,15,158	0/0:16,0:16:39:0,39,432	0/0:10,0:10:24:0,24,277	0/0:16,0:16:48:0,48,465	0/0:4,0:4:12:0,12,123	1/1:0,4:4:12:123,12,0	1/1:0,12:12:36:363,36,0	1/1:0,11:11:27:305,27,0	0/0:19,0:19:48:0,48,547	0/0:17,0:17:51:0,51,530	0/0:27,0:27:72:0,72,765	0/0:13,0:13:39:0,39,405	0/0:3,0:3:9:0,9,96	./.:.:.:.:.	0/0:5,0:5:15:0,15,159	./.:.:.:.:.	0/0:2,0:2:6:0,6,63	0/0:4,0:4:9:0,9,108	0/0:2,0:2:6:0,6,61	0/0:5,0:5:12:0,12,139	1/1:0,3:3:9:93,9,0	0/0:4,0:4:12:0,12,122	0/0:10,0:10:27:0,27,287	0/0:3,0:3:9:0,9,96	0/0:7,0:7:21:0,21,219	1/1:0,6:6:18:177,18,0	1/1:0,1:1:3:32,3,0	0/0:8,0:8:21:0,21,226	0/0:8,0:8:24:0,24,256	1/1:0,5:5:15:158,15,0	1/1:0,4:4:12:122,12,0	0/1:3,3:6:61:79,0,61	0/0:6,0:6:18:0,18,184	0/0:11,0:11:30:0,30,327	./.:.:.:.:.	./.:.:.:.:.	0/0:5,0:5:15:0,15,156	0/0:1,0:1:3:0,3,33	0/0:3,0:3:9:0,9,95	0/0:3,0:3:9:0,9,94	0/0:1,0:1:3:0,3,32	0/0:1,0:1:3:0,3,32	0/0:4,0:4:12:0,12,124	0/0:1,0:1:3:0,3,33	0/0:3,0:3:6:0,6,75	1/1:0,1:1:3:31,3,0	0/0:1,0:1:3:0,3,32	0/0:3,0:3:9:0,9,98	0/0:7,0:7:21:0,21,217	0/0:7,0:7:21:0,21,215	0/0:4,0:4:12:0,12,124	0/1:4,1:5:16:16,0,112	0/0:8,0:8:24:0,24,237	0/0:5,0:5:15:0,15,162	0/0:2,0:2:6:0,6,65	0/0:3,0:3:9:0,9,97	0/0:2,0:2:6:0,6,61	1/1:0,3:3:9:90,9,0	1/1:0,2:2:6:65,6,0	1/1:0,2:2:6:57,6,0	0/0:3,0:3:9:0,9,92	1/1:0,8:8:24:245,24,0	0/0:2,0:2:6:0,6,63	0/0:5,0:5:15:0,15,153	0/0:4,0:4:12:0,12,130	1/1:0,2:2:6:59,6,0	1/1:0,3:3:9:95,9,0	0/1:1,1:2:25:25,0,26	0/0:3,0:3:9:0,9,93	0/0:4,0:4:12:0,12,123	0/0:5,0:5:15:0,15,153	0/0:6,0:6:18:0,18,192	0/0:5,0:5:12:0,12,128	0/0:4,0:4:12:0,12,126	0/0:10,0:10:30:0,30,306	0/0:7,0:7:21:0,21,213	0/0:4,0:4:12:0,12,128	0/0:3,0:3:9:0,9,91	0/0:7,0:7:18:0,18,201	0/0:6,0:6:18:0,18,187	0/0:5,0:5:15:0,15,157	0/0:1,0:1:3:0,3,31	0/0:3,0:3:9:0,9,91	./.:.:.:.:.	0/0:1,0:1:3:0,3,32	0/0:4,0:4:12:0,12,120	0/0:10,0:10:30:0,30,300	0/0:5,0:5:15:0,15,148	0/0:7,0:7:21:0,21,218	1/1:0,4:4:12:122,12,0	0/0:5,0:5:15:0,15,153	0/0:3,0:3:9:0,9,96	0/0:4,0:4:12:0,12,124	1/1:0,3:3:9:93,9,0	0/0:2,0:2:3:0,3,45	0/0:6,0:6:15:0,15,161	./.:.:.:.:.	0/0:6,0:6:9:0,9,134	0/0:3,0:3:6:0,6,75	0/0:4,0:4:6:0,6,89	0/0:2,2:4:3:0,3,45	0/0:25,0:25:75:0,75,836
chr1	57071799	.	G	T	1686.13	.	AC=34;AF=0.145;AN=234;BaseQRankSum=1.156;DP=619;Dels=0.00;FS=3.545;HaplotypeScore=0.0581;InbreedingCoeff=0.4820;MLEAC=28;MLEAF=0.120;MQ=56.04;MQ0=5;MQRankSum=-0.869;QD=21.90;ReadPosRankSum=0.649	GT:AD:DP:GQ:PL	0/0:22,0:22:66:0,66,692	0/0:13,0:13:36:0,36,382	0/0:17,0:17:42:0,42,451	0/0:23,0:23:69:0,69,706	0/0:10,0:10:30:0,30,303	0/0:8,0:8:24:0,24,253	0/0:5,0:5:15:0,15,149	0/0:4,0:4:9:0,9,97	0/0:3,0:3:9:0,9,99	0/0:11,0:11:33:0,33,342	0/0:4,0:4:12:0,12,116	0/0:9,0:9:27:0,27,275	1/1:0,9:9:24:265,24,0	./.:.:.:.:.	1/1:0,13:13:39:412,39,0	1/1:1,11:12:1:296,1,0	0/0:7,0:7:18:0,18,199	0/0:2,0:2:6:0,6,65	0/0:1,0:1:3:0,3,32	0/0:9,0:9:27:0,27,272	0/0:3,0:3:9:0,9,96	0/0:14,0:14:36:0,36,395	0/0:9,0:9:24:0,24,246	0/0:8,0:8:24:0,24,249	0/0:2,0:2:6:0,6,67	0/0:17,0:17:48:0,48,500	0/0:9,0:9:21:0,21,229	0/0:1,0:1:3:0,3,32	0/0:2,0:2:6:0,6,65	0/0:19,0:19:42:0,42,475	0/0:4,0:4:12:0,12,130	0/0:3,0:3:9:0,9,97	0/0:20,0:20:45:0,45,519	0/1:1,1:2:26:26,0,29	0/0:7,0:7:21:0,21,221	0/0:5,0:5:15:0,15,160	0/0:6,0:6:18:0,18,183	0/0:5,0:5:15:0,15,155	0/0:6,0:6:18:0,18,187	0/0:3,0:3:9:0,9,95	1/1:0,3:3:9:93,9,0	1/1:0,4:4:12:123,12,0	1/1:0,5:5:15:156,15,0	0/0:12,0:12:30:0,30,340	0/0:8,0:8:24:0,24,245	0/0:13,0:13:39:0,39,389	0/0:10,0:10:27:0,27,294	0/0:3,0:3:9:0,9,95	0/0:2,0:2:6:0,6,63	0/0:4,0:4:12:0,12,126	0/0:2,0:2:6:0,6,61	0/0:1,0:1:3:0,3,31	0/0:1,0:1:3:0,3,33	./.:.:.:.:.	0/0:3,0:3:9:0,9,91	./.:.:.:.:.	0/0:2,0:2:6:0,6,57	0/0:2,0:2:6:0,6,59	0/0:3,0:3:9:0,9,92	0/0:7,0:7:18:0,18,189	./.:.:.:.:.	0/0:1,0:1:3:0,3,34	0/0:4,0:4:12:0,12,119	./.:.:.:.:.	./.:.:.:.:.	1/1:0,2:2:6:63,6,0	0/1:2,2:4:39:39,0,39	0/0:4,0:4:12:0,12,124	0/0:3,0:3:9:0,9,95	./.:.:.:.:.	0/0:1,0:1:3:0,3,33	0/0:3,0:3:9:0,9,93	./.:.:.:.:.	0/0:7,0:7:18:0,18,181	./.:.:.:.:.	0/0:4,0:4:12:0,12,121	0/0:6,0:6:9:0,9,106	./.:.:.:.:.	0/0:1,0:1:3:0,3,30	0/0:2,0:2:6:0,6,57	1/1:0,3:3:9:95,9,0	./.:.:.:.:.	0/0:2,0:2:6:0,6,61	0/0:2,0:2:6:0,6,60	0/0:2,0:2:3:0,3,45	0/1:4,1:5:13:13,0,109	0/1:1,1:2:25:25,0,25	0/0:2,0:2:6:0,6,67	0/0:2,0:2:6:0,6,65	0/0:5,0:5:15:0,15,167	0/0:2,0:2:6:0,6,62	./.:.:.:.:.	1/1:0,2:2:6:63,6,0	1/1:0,1:1:3:31,3,0	1/1:0,3:3:9:90,9,0	0/0:3,0:3:9:0,9,95	1/1:0,1:1:3:29,3,0	0/0:1,0:1:3:0,3,33	./.:.:.:.:.	./.:.:.:.:.	1/1:0,4:4:12:127,12,0	./.:.:.:.:.	0/0:1,0:1:3:0,3,30	0/0:5,0:5:15:0,15,156	0/0:3,0:3:9:0,9,97	0/0:1,0:1:3:0,3,32	0/0:4,0:4:12:0,12,133	0/0:6,0:6:18:0,18,179	0/0:2,0:2:6:0,6,64	0/0:5,0:5:15:0,15,158	0/0:5,0:5:15:0,15,146	0/0:2,0:2:6:0,6,64	0/0:3,0:3:9:0,9,89	0/0:4,0:4:12:0,12,120	0/0:3,0:3:9:0,9,96	0/0:3,0:3:9:0,9,90	./.:.:.:.:.	0/0:3,0:3:9:0,9,88	./.:.:.:.:.	0/0:1,0:1:3:0,3,30	0/0:2,0:2:6:0,6,61	./.:.:.:.:.	0/0:3,0:3:9:0,9,94	0/0:5,0:5:15:0,15,156	1/1:0,1:1:3:30,3,0	0/0:6,0:6:18:0,18,180	0/0:5,0:5:15:0,15,158	./.:.:.:.:.	1/1:0,1:1:3:32,3,0	./.:.:.:.:.	0/0:4,0:4:6:0,6,89	0/0:1,0:1:3:0,3,31	0/0:6,0:6:12:0,12,152	0/0:5,0:5:9:0,9,117	0/0:2,0:2:3:0,3,45	0/0:2,0:2:3:0,3,45	0/0:27,0:27:78:0,78,844
chr1	57073373	.	A	T	1508.74	.	AC=28;AF=0.113;AN=248;BaseQRankSum=3.878;DP=522;Dels=0.00;FS=16.363;HaplotypeScore=0.0595;InbreedingCoeff=0.4860;MLEAC=24;MLEAF=0.097;MQ=59.83;MQ0=0;MQRankSum=-0.306;QD=25.57;ReadPosRankSum=-0.963	GT:AD:DP:GQ:PL	0/0:19,0:19:57:0,57,589	0/0:8,0:8:24:0,24,240	0/0:13,0:13:39:0,39,396	0/0:14,0:14:42:0,42,422	0/0:13,0:13:39:0,39,388	0/0:3,0:3:9:0,9,94	0/0:3,0:3:9:0,9,88	0/0:3,0:3:9:0,9,94	0/0:1,0:1:3:0,3,33	1/1:0,14:14:39:428,39,0	1/1:0,1:1:3:33,3,0	0/0:10,0:10:30:0,30,304	0/0:16,0:16:48:0,48,476	0/0:3,0:3:9:0,9,90	0/0:13,0:13:39:0,39,400	0/0:7,0:7:18:0,18,200	1/1:0,9:9:21:244,21,0	0/0:2,0:2:6:0,6,62	0/0:1,0:1:3:0,3,31	0/0:1,0:1:3:0,3,31	0/0:5,0:5:15:0,15,156	0/0:4,0:4:12:0,12,122	0/0:5,0:5:15:0,15,152	0/0:12,0:12:36:0,36,369	./.:.:.:.:.	0/0:10,0:10:30:0,30,305	1/1:0,8:8:24:249,24,0	1/1:0,1:1:3:35,3,0	./.:.:.:.:.	0/0:6,0:6:18:0,18,184	0/0:2,0:2:6:0,6,64	0/0:2,0:2:6:0,6,69	0/0:5,0:5:15:0,15,147	0/0:1,0:1:3:0,3,31	0/0:7,0:7:21:0,21,212	1/1:0,3:3:9:99,9,0	0/0:5,0:5:15:0,15,152	1/1:0,5:5:15:159,15,0	0/0:5,0:5:15:0,15,147	./.:.:.:.:.	./.:.:.:.:.	0/0:8,0:8:24:0,24,229	0/0:13,0:13:36:0,36,363	0/0:4,0:4:12:0,12,118	0/0:10,0:10:30:0,30,295	0/0:3,0:3:9:0,9,95	0/0:4,0:4:12:0,12,118	0/0:2,0:2:6:0,6,67	./.:.:.:.:.	0/0:1,0:1:3:0,3,30	0/0:2,0:2:6:0,6,59	./.:.:.:.:.	1/1:0,3:3:9:95,9,0	0/0:5,0:5:15:0,15,153	0/0:3,0:3:9:0,9,92	0/0:2,0:2:6:0,6,61	0/0:1,0:1:3:0,3,31	0/0:5,0:5:15:0,15,148	./.:.:.:.:.	0/0:4,0:4:12:0,12,118	0/0:3,0:3:9:0,9,89	0/0:3,0:3:9:0,9,90	1/1:0,4:4:12:122,12,0	0/0:1,0:1:3:0,3,31	0/0:4,0:4:12:0,12,118	0/0:1,0:1:3:0,3,31	0/0:4,0:4:12:0,12,121	0/0:4,0:4:12:0,12,127	1/1:0,2:2:6:61,6,0	0/0:2,0:2:6:0,6,57	0/0:1,0:1:3:0,3,30	0/0:3,0:3:9:0,9,95	0/0:4,0:4:12:0,12,115	0/0:3,0:3:9:0,9,86	0/0:1,0:1:3:0,3,32	0/0:2,0:2:6:0,6,63	./.:.:.:.:.	0/0:2,0:2:6:0,6,61	0/0:1,0:1:3:0,3,31	0/0:5,0:5:15:0,15,153	./.:.:.:.:.	0/0:3,0:3:9:0,9,92	0/0:4,0:4:12:0,12,118	0/0:4,0:4:12:0,12,122	0/0:4,0:4:12:0,12,118	./.:.:.:.:.	0/0:1,0:1:3:0,3,30	1/1:0,1:1:3:32,3,0	./.:.:.:.:.	0/0:4,0:4:12:0,12,122	0/0:2,0:2:6:0,6,60	0/0:2,0:2:6:0,6,59	0/0:1,0:1:3:0,3,31	0/0:1,0:1:3:0,3,30	0/0:3,0:3:9:0,9,89	0/0:1,0:1:3:0,3,30	0/0:4,0:4:12:0,12,126	0/0:4,0:4:12:0,12,120	0/0:1,0:1:3:0,3,34	0/0:1,0:1:3:0,3,30	0/0:4,0:4:12:0,12,126	0/0:2,0:2:6:0,6,61	0/0:2,0:2:6:0,6,61	0/0:1,0:1:3:0,3,32	0/0:1,0:1:3:0,3,30	0/0:3,0:3:9:0,9,91	0/0:2,0:2:6:0,6,66	0/0:5,0:5:15:0,15,151	1/1:0,2:2:6:63,6,0	./.:.:.:.:.	0/0:2,0:2:6:0,6,60	1/1:0,2:2:6:67,6,0	1/1:0,4:4:12:121,12,0	0/0:1,0:1:3:0,3,30	0/0:5,0:5:15:0,15,153	0/0:2,0:2:6:0,6,58	0/0:6,0:6:18:0,18,182	0/0:2,0:2:6:0,6,59	0/0:3,0:3:9:0,9,92	0/0:2,0:2:6:0,6,63	0/0:3,0:3:9:0,9,89	0/0:4,0:4:12:0,12,120	0/0:9,0:9:27:0,27,267	0/0:3,0:3:9:0,9,92	0/0:2,0:2:6:0,6,59	0/0:2,0:2:6:0,6,63	0/0:5,0:5:15:0,15,151	0/0:1,0:1:3:0,3,30	0/0:2,0:2:6:0,6,59	0/0:1,0:1:3:0,3,32	./.:.:.:.:.	0/0:2,0:2:3:0,3,45	0/0:2,0:2:3:0,3,45	0/0:7,0:7:15:0,15,182	0/0:2,0:2:3:0,3,45	0/0:2,0:2:6:0,6,60	0/0:23,0:23:69:0,69,780
chr1	57076500	.	C	T	1886.71	.	AC=37;AF=0.150;AN=246;BaseQRankSum=-4.665;DP=704;Dels=0.00;FS=2.646;HaplotypeScore=0.1110;InbreedingCoeff=0.5665;MLEAC=33;MLEAF=0.134;MQ=53.79;MQ0=12;MQRankSum=-0.064;QD=23.01;ReadPosRankSum=0.368	GT:AD:DP:GQ:PL	0/0:34,0:34:90:0,90,1007	0/0:17,0:17:45:0,45,488	0/0:8,0:8:24:0,24,258	0/0:37,0:39:96:0,96,1052	0/0:17,0:17:45:0,45,492	0/0:5,0:7:15:0,15,155	0/0:15,0:15:45:0,45,461	./.:.:.:.:.	0/0:2,0:2:6:0,6,70	0/0:5,0:5:15:0,15,159	0/0:1,0:1:3:0,3,32	0/0:10,0:10:30:0,30,317	0/0:9,1:10:27:0,27,280	./.:.:.:.:.	0/0:9,0:9:27:0,27,295	0/0:13,0:13:39:0,39,404	0/0:12,0:12:27:0,27,318	./.:.:.:.:.	0/0:5,0:5:9:0,9,119	1/1:0,4:4:12:116,12,0	1/1:0,1:1:3:32,3,0	1/1:0,3:4:9:91,9,0	1/1:0,8:8:21:225,21,0	0/0:13,0:13:33:0,33,364	./.:.:.:.:.	0/0:12,0:12:33:0,33,360	0/0:14,0:14:42:0,42,444	0/0:3,0:3:9:0,9,97	./.:.:.:.:.	0/0:12,0:12:33:0,33,350	0/0:1,0:1:3:0,3,32	./.:.:.:.:.	0/0:8,0:8:18:0,18,198	0/0:1,0:1:3:0,3,28	0/0:9,0:9:27:0,27,288	0/0:4,0:4:12:0,12,130	0/0:10,0:10:27:0,27,288	0/0:8,1:9:21:0,21,236	0/0:7,0:7:18:0,18,190	0/0:2,0:2:6:0,6,65	0/0:2,0:2:6:0,6,68	0/0:7,0:7:21:0,21,224	0/0:21,0:21:60:0,60,636	0/0:12,0:12:36:0,36,382	1/1:0,9:9:27:281,27,0	0/0:5,0:5:15:0,15,158	0/0:10,0:10:30:0,30,319	0/0:4,0:4:12:0,12,136	0/0:3,0:3:9:0,9,94	0/0:3,0:3:9:0,9,97	0/0:1,0:1:3:0,3,31	0/0:2,0:2:6:0,6,65	0/0:2,0:2:6:0,6,63	0/0:2,0:2:6:0,6,66	0/0:3,0:3:9:0,9,92	0/0:2,0:2:6:0,6,63	0/0:1,0:2:3:0,3,32	0/0:6,0:6:18:0,18,193	0/0:4,0:4:12:0,12,128	0/0:3,0:3:9:0,9,94	0/0:6,0:6:18:0,18,188	0/0:1,0:1:3:0,3,33	0/0:11,0:11:30:0,30,322	0/0:5,0:5:15:0,15,163	0/0:5,0:5:15:0,15,155	0/0:2,0:3:6:0,6,66	1/1:0,3:3:9:91,9,0	0/0:8,0:8:24:0,24,253	0/0:2,0:2:3:0,3,33	1/1:0,1:1:3:30,3,0	0/0:1,0:1:3:0,3,31	1/1:0,5:5:12:135,12,0	1/1:0,6:6:18:182,18,0	0/1:3,2:5:47:47,0,81	0/0:5,0:5:12:0,12,141	0/0:2,0:2:3:0,3,30	1/1:0,2:2:6:64,6,0	1/1:0,5:5:15:153,15,0	0/0:3,0:3:9:0,9,97	0/0:10,0:10:27:0,27,292	0/0:1,0:1:3:0,3,32	0/0:1,0:1:3:0,3,31	1/1:0,1:1:3:32,3,0	1/1:0,6:6:15:159,15,0	0/0:3,0:3:9:0,9,95	0/0:1,0:1:3:0,3,32	./.:.:.:.:.	./.:.:.:.:.	0/0:5,0:5:15:0,15,157	0/0:1,0:1:3:0,3,35	0/0:2,0:2:6:0,6,63	0/0:3,0:3:6:0,6,64	0/0:4,0:5:12:0,12,129	0/0:1,0:1:3:0,3,31	0/0:1,0:1:3:0,3,32	./.:.:.:.:.	./.:.:.:.:.	0/0:3,0:3:9:0,9,95	0/0:4,0:4:12:0,12,127	0/0:2,0:2:6:0,6,64	0/0:2,0:2:3:0,3,34	0/0:1,0:1:3:0,3,31	0/0:1,0:1:3:0,3,32	./.:.:.:.:.	1/1:0,2:2:6:61,6,0	1/1:0,4:4:9:106,9,0	0/0:6,0:6:15:0,15,161	0/0:4,0:4:12:0,12,126	0/0:1,0:1:3:0,3,32	0/0:2,0:2:6:0,6,61	0/0:3,0:3:6:0,6,61	0/0:1,0:1:3:0,3,33	0/0:3,0:3:9:0,9,94	0/0:11,0:11:27:0,27,301	0/0:3,0:3:9:0,9,91	0/0:4,0:4:9:0,9,106	0/0:4,0:4:12:0,12,129	0/0:2,0:2:6:0,6,61	0/0:3,0:3:9:0,9,96	1/1:0,6:6:18:182,18,0	0/0:6,0:6:15:0,15,160	0/0:5,0:6:15:0,15,156	1/1:1,7:8:21:211,21,0	0/0:2,0:2:6:0,6,61	0/0:4,0:4:9:0,9,89	1/1:0,2:2:6:57,6,0	0/0:1,0:1:3:0,3,32	0/0:5,0:6:15:0,15,158	0/0:4,0:4:12:0,12,119	./.:.:.:.:.	0/0:2,1:3:3:0,3,45	./.:.:.:.:.	0/0:2,3:5:3:0,3,45	./.:.:.:.:.	0/0:2,2:4:3:0,3,45	0/0:3,0:4:6:0,6,77	0/0:22,0:22:66:0,66,744
chr1	57081786	.	C	A	3454.07	.	AC=41;AF=0.165;AN=248;BaseQRankSum=-0.458;DP=638;Dels=0.00;FS=3.130;HaplotypeScore=0.0735;InbreedingCoeff=0.5655;MLEAC=38;MLEAF=0.153;MQ=59.87;MQ0=0;MQRankSum=0.599;QD=26.57;ReadPosRankSum=-1.972	GT:AD:DP:GQ:PL	1/1:0,31:31:93:971,93,0	1/1:0,15:15:42:457,42,0	0/0:13,0:13:39:0,39,412	0/0:35,0:35:99:0,105,1088	1/1:0,13:13:39:413,39,0	0/0:6,0:6:18:0,18,183	1/1:0,6:6:18:186,18,0	0/0:3,0:3:9:0,9,89	0/0:2,0:2:6:0,6,67	0/0:2,0:2:6:0,6,61	0/0:6,0:6:18:0,18,191	0/0:9,0:9:27:0,27,288	0/0:17,0:17:48:0,48,516	./.:.:.:.:.	0/0:16,0:16:48:0,48,489	0/0:13,0:13:39:0,39,405	0/0:9,0:9:24:0,24,268	./.:.:.:.:.	0/0:7,0:7:21:0,21,217	0/0:3,0:3:9:0,9,87	0/0:1,0:1:3:0,3,33	0/0:6,0:6:18:0,18,197	0/0:8,0:9:24:0,24,258	0/0:15,0:15:45:0,45,477	0/0:3,0:3:9:0,9,95	0/0:13,0:13:39:0,39,401	0/0:6,0:6:18:0,18,185	0/0:1,0:1:3:0,3,31	1/1:0,2:2:6:67,6,0	1/1:0,10:10:30:302,30,0	1/1:0,1:1:3:34,3,0	1/1:0,2:2:6:67,6,0	1/1:0,8:8:21:233,21,0	0/0:1,0:1:3:0,3,32	0/0:10,0:10:30:0,30,315	0/0:3,0:3:9:0,9,100	0/0:9,0:9:27:0,27,278	0/0:3,0:3:9:0,9,92	1/1:0,7:7:21:213,21,0	0/0:3,0:3:9:0,9,100	0/0:4,0:4:12:0,12,132	0/0:5,0:5:15:0,15,162	0/0:15,0:15:42:0,42,462	0/0:5,0:5:15:0,15,154	0/0:9,0:9:24:0,24,257	0/0:9,0:9:27:0,27,293	0/0:6,0:6:18:0,18,189	0/0:2,0:2:6:0,6,69	0/0:5,0:5:12:0,12,135	0/0:5,0:5:15:0,15,155	0/0:5,0:5:12:0,12,140	0/0:3,0:3:9:0,9,97	0/0:4,0:4:12:0,12,126	0/0:3,0:3:9:0,9,85	0/0:5,0:5:15:0,15,153	./.:.:.:.:.	0/0:2,0:2:6:0,6,62	0/0:2,0:2:6:0,6,63	0/0:2,0:2:6:0,6,61	0/0:6,0:6:18:0,18,186	0/0:4,0:4:12:0,12,122	0/0:4,0:4:12:0,12,130	0/0:4,0:4:12:0,12,124	0/0:2,0:2:6:0,6,67	0/0:4,0:4:12:0,12,125	0/0:3,0:3:9:0,9,95	0/0:1,0:1:3:0,3,32	1/1:0,5:5:15:157,15,0	0/0:3,0:3:9:0,9,95	0/0:3,0:3:9:0,9,96	0/0:2,0:2:6:0,6,61	0/0:1,0:1:3:0,3,31	./.:.:.:.:.	0/0:1,0:1:3:0,3,32	./.:.:.:.:.	./.:.:.:.:.	./.:.:.:.:.	0/0:2,0:2:6:0,6,61	./.:.:.:.:.	1/1:0,1:1:3:30,3,0	0/0:1,0:1:3:0,3,31	./.:.:.:.:.	0/0:1,0:1:3:0,3,31	0/0:4,0:4:12:0,12,129	0/0:2,0:2:6:0,6,60	0/0:4,0:4:12:0,12,126	0/1:1,3:4:19:85,0,19	0/1:3,2:5:52:52,0,80	1/1:0,5:5:15:153,15,0	1/1:0,1:1:3:32,3,0	1/1:0,1:1:3:31,3,0	0/0:5,0:5:15:0,15,160	0/0:2,0:2:6:0,6,65	0/0:1,0:1:3:0,3,29	0/0:1,0:1:3:0,3,32	0/1:1,1:2:26:26,0,26	0/0:2,0:2:6:0,6,63	0/0:2,0:2:6:0,6,53	0/0:2,0:2:6:0,6,61	./.:.:.:.:.	0/0:3,0:3:9:0,9,98	0/0:4,0:4:12:0,12,123	0/0:3,0:3:9:0,9,94	0/0:2,0:2:6:0,6,63	0/0:3,0:3:9:0,9,95	0/0:2,0:2:6:0,6,61	0/0:3,0:3:9:0,9,104	0/0:5,0:5:15:0,15,154	0/0:5,0:5:15:0,15,158	./.:.:.:.:.	0/0:5,0:5:15:0,15,156	0/0:5,0:5:15:0,15,162	0/0:1,0:1:3:0,3,32	1/1:0,4:4:12:124,12,0	1/1:0,3:3:9:94,9,0	1/1:0,2:2:6:61,6,0	1/1:0,2:2:6:61,6,0	0/0:2,0:2:6:0,6,61	0/0:2,0:2:6:0,6,63	0/0:1,0:1:3:0,3,33	0/0:3,0:3:9:0,9,88	0/0:3,0:3:9:0,9,91	0/0:4,0:4:9:0,9,112	0/0:6,0:6:15:0,15,162	0/0:2,0:2:6:0,6,65	0/0:6,0:6:12:0,12,152	0/0:4,0:4:12:0,12,123	0/0:5,0:5:15:0,15,154	0/0:4,0:4:12:0,12,126	0/0:2,0:2:3:0,3,45	./.:.:.:.:.	./.:.:.:.:.	0/0:6,0:6:9:0,9,134	0/0:4,0:4:12:0,12,126	0/0:4,0:4:6:0,6,89	0/0:2,0:2:3:0,3,45	0/0:25,0:25:75:0,75,836
chr1	57082696	.	G	T	8131.96	.	AC=109;AF=0.470;AN=232;BaseQRankSum=-4.183;DP=662;Dels=0.00;FS=2.410;HaplotypeScore=0.0560;InbreedingCoeff=0.7214;MLEAC=105;MLEAF=0.453;MQ=59.49;MQ0=0;MQRankSum=1.371;QD=27.66;ReadPosRankSum=-0.162	GT:AD:DP:GQ:PL	0/0:42,0:42:99:0,117,1279	0/0:14,0:14:42:0,42,449	0/0:6,0:6:18:0,18,196	1/1:0,31:31:93:923,93,0	0/0:17,0:17:51:0,51,538	0/0:9,0:10:27:0,27,287	0/0:5,0:5:15:0,15,160	./.:.:.:.:.	1/1:0,1:1:3:32,3,0	1/1:0,14:14:42:423,42,0	./.:.:.:.:.	0/0:8,0:8:24:0,24,252	1/1:0,9:9:24:261,24,0	./.:.:.:.:.	1/1:0,13:13:39:403,39,0	1/1:0,10:10:27:301,27,0	1/1:0,12:12:36:363,36,0	0/0:1,0:1:3:0,3,33	0/0:8,1:9:21:0,21,236	0/0:3,0:3:9:0,9,95	0/0:3,0:3:9:0,9,95	0/0:11,0:11:27:0,27,308	0/0:11,0:11:33:0,33,347	0/0:12,0:12:36:0,36,379	1/1:0,1:1:3:32,3,0	0/0:17,0:17:51:0,51,536	1/1:0,17:17:51:514,51,0	0/1:1,1:2:26:26,0,28	0/0:2,0:2:6:0,6,67	0/0:6,0:6:15:0,15,169	0/0:2,0:2:6:0,6,66	./.:.:.:.:.	0/0:12,0:12:30:0,30,344	./.:.:.:.:.	1/1:0,13:13:39:386,39,0	1/1:0,6:6:18:187,18,0	1/1:0,14:14:39:414,39,0	1/1:0,12:12:36:353,36,0	0/0:6,0:6:18:0,18,192	1/1:0,2:2:6:64,6,0	1/1:0,1:1:3:32,3,0	1/1:0,16:16:42:467,42,0	1/1:0,10:10:30:305,30,0	0/0:5,0:5:15:0,15,166	0/0:5,0:5:15:0,15,159	0/0:11,0:11:33:0,33,354	0/0:5,0:5:15:0,15,153	0/1:2,1:3:23:23,0,58	1/1:0,3:3:9:94,9,0	1/1:0,1:1:3:31,3,0	./.:.:.:.:.	1/1:0,1:1:3:32,3,0	1/1:0,7:7:21:209,21,0	1/1:0,3:3:9:95,9,0	0/0:3,0:3:6:0,6,74	./.:.:.:.:.	0/0:2,0:2:6:0,6,60	0/0:2,0:2:6:0,6,65	1/1:0,1:1:3:32,3,0	0/0:6,0:6:18:0,18,185	1/1:0,1:1:3:29,3,0	1/1:0,3:3:9:92,9,0	1/1:0,8:8:24:242,24,0	1/1:0,4:4:12:126,12,0	1/1:0,1:1:3:31,3,0	./.:.:.:.:.	0/1:3,1:4:18:18,0,83	0/0:4,0:4:9:0,9,95	1/1:0,3:3:9:93,9,0	./.:.:.:.:.	0/0:3,0:3:9:0,9,94	0/0:1,0:1:3:0,3,32	0/0:4,0:4:12:0,12,129	0/0:5,0:5:15:0,15,158	0/0:3,0:3:9:0,9,97	1/1:0,2:2:6:59,6,0	0/0:4,0:4:9:0,9,96	0/0:5,0:5:15:0,15,155	./.:.:.:.:.	0/0:6,0:6:18:0,18,195	./.:.:.:.:.	1/1:0,1:1:3:31,3,0	1/1:0,3:3:9:95,9,0	0/0:2,0:2:6:0,6,61	0/0:1,0:1:3:0,3,32	1/1:0,4:4:12:130,12,0	./.:.:.:.:.	1/1:0,2:2:6:64,6,0	0/0:6,0:6:18:0,18,189	0/0:2,0:2:6:0,6,63	0/0:3,0:3:6:0,6,76	./.:.:.:.:.	1/1:0,2:2:6:63,6,0	1/1:0,3:3:9:97,9,0	1/1:0,3:3:9:95,9,0	1/1:0,4:4:12:117,12,0	1/1:0,2:2:6:65,6,0	./.:.:.:.:.	./.:.:.:.:.	1/1:0,3:3:9:95,9,0	1/1:0,4:4:12:123,12,0	1/1:0,2:2:6:62,6,0	1/1:0,1:1:3:31,3,0	./.:.:.:.:.	0/0:6,0:6:18:0,18,189	0/0:6,0:6:18:0,18,194	1/1:0,1:1:3:33,3,0	1/1:0,5:5:15:156,15,0	1/1:0,3:3:9:93,9,0	1/1:0,1:1:3:29,3,0	1/1:0,4:4:12:128,12,0	1/1:0,3:3:9:93,9,0	1/1:0,6:6:18:178,18,0	0/0:1,0:1:3:0,3,32	0/0:2,0:2:6:0,6,65	0/0:5,0:5:15:0,15,158	0/0:2,0:2:3:0,3,45	1/1:0,3:3:9:89,9,0	0/0:3,0:3:9:0,9,89	0/0:3,0:3:9:0,9,95	0/0:3,0:3:9:0,9,91	0/0:3,0:3:9:0,9,92	0/0:2,0:2:6:0,6,61	0/0:3,0:3:9:0,9,96	1/1:0,3:3:9:92,9,0	0/0:2,0:2:6:0,6,63	0/0:4,0:4:12:0,12,128	0/0:3,0:3:9:0,9,98	1/1:0,2:2:6:59,6,0	0/0:7,0:7:12:0,12,167	./.:.:.:.:.	./.:.:.:.:.	./.:.:.:.:.	0/0:3,0:3:6:0,6,76	./.:.:.:.:.	./.:.:.:.:.	0/0:25,0:25:75:0,75,845
chr1	57083662	.	A	T	3407.6	.	AC=44;AF=0.167;AN=264;BaseQRankSum=-1.828;DP=822;Dels=0.00;FS=15.249;HaplotypeScore=0.0502;InbreedingCoeff=0.6276;MLEAC=41;MLEAF=0.155;MQ=59.79;MQ0=0;MQRankSum=-0.387;QD=24.87;ReadPosRankSum=0.347	GT:AD:DP:GQ:PL	0/0:47,0:47:99:0,141,1452	0/0:23,0:23:69:0,69,696	0/0:12,0:12:36:0,36,375	0/0:40,0:40:99:0,120,1239	0/0:9,0:9:27:0,27,286	0/0:4,0:4:12:0,12,125	0/0:8,0:8:24:0,24,250	0/0:1,0:1:3:0,3,32	0/0:3,0:3:9:0,9,94	0/0:11,0:11:33:0,33,348	0/0:3,0:3:9:0,9,95	0/0:13,0:13:36:0,36,385	1/1:0,18:18:54:554,54,0	1/1:0,2:2:6:60,6,0	1/1:0,12:12:36:375,36,0	1/1:0,14:14:42:419,42,0	0/0:13,0:13:39:0,39,411	0/0:3,0:3:9:0,9,90	0/0:10,0:10:21:0,21,260	./.:.:.:.:.	0/0:4,0:4:12:0,12,127	0/0:5,0:5:12:0,12,138	0/0:16,0:16:45:0,45,483	0/0:13,0:13:39:0,39,414	0/0:1,0:1:3:0,3,35	0/0:17,0:17:51:0,51,521	0/0:10,0:10:30:0,30,306	0/0:2,0:2:6:0,6,69	0/0:2,0:2:6:0,6,68	0/0:17,0:17:51:0,51,509	0/0:3,0:3:9:0,9,101	0/0:3,0:3:9:0,9,100	0/0:8,0:8:21:0,21,228	1/1:0,2:2:6:62,6,0	0/0:13,0:13:39:0,39,408	./.:.:.:.:.	0/0:13,0:13:36:0,36,390	0/0:16,0:16:48:0,48,498	0/0:6,0:6:18:0,18,183	0/0:3,0:3:6:0,6,62	1/1:0,5:5:15:162,15,0	1/1:0,8:8:24:243,24,0	1/1:0,14:14:39:412,39,0	0/0:20,0:20:57:0,57,599	0/0:12,0:12:36:0,36,381	0/0:15,0:15:42:0,42,451	0/0:9,0:9:27:0,27,278	0/0:3,0:3:9:0,9,84	0/1:5,1:6:13:13,0,133	0/0:3,0:3:9:0,9,95	0/0:2,0:2:6:0,6,60	0/0:5,0:5:15:0,15,155	0/0:4,0:4:12:0,12,126	0/0:3,0:3:9:0,9,91	0/0:7,0:7:21:0,21,220	1/1:0,4:4:12:126,12,0	0/0:4,0:4:12:0,12,129	0/0:6,0:6:18:0,18,186	0/0:5,0:5:15:0,15,152	0/0:4,0:4:12:0,12,120	1/1:0,1:1:3:29,3,0	1/1:0,3:3:9:94,9,0	0/0:4,0:4:12:0,12,118	0/0:6,0:6:18:0,18,187	1/1:0,6:6:18:188,18,0	1/1:0,7:7:21:209,21,0	./.:.:.:.:.	0/0:3,0:3:9:0,9,92	0/0:3,0:3:9:0,9,99	0/0:2,0:2:6:0,6,63	0/0:3,0:3:9:0,9,96	0/0:1,0:1:3:0,3,32	0/0:3,0:3:9:0,9,94	0/0:4,0:4:12:0,12,122	0/0:8,0:8:24:0,24,240	0/0:1,0:1:3:0,3,32	0/0:3,0:3:9:0,9,93	0/0:3,0:3:9:0,9,95	0/0:1,0:1:3:0,3,31	0/0:4,0:4:12:0,12,129	./.:.:.:.:.	0/0:3,0:3:6:0,6,75	0/0:7,0:7:21:0,21,230	0/0:2,0:2:6:0,6,61	0/0:3,0:3:9:0,9,96	0/0:4,0:4:12:0,12,130	1/1:0,3:3:9:95,9,0	0/0:5,0:5:15:0,15,162	0/0:3,0:3:9:0,9,94	0/0:7,0:7:21:0,21,231	0/0:2,0:2:6:0,6,63	0/0:5,0:5:15:0,15,160	1/1:0,7:7:21:207,21,0	1/1:0,2:2:6:59,6,0	1/1:0,3:3:9:89,9,0	0/0:1,0:1:3:0,3,30	1/1:0,1:1:3:32,3,0	0/0:4,0:4:12:0,12,120	0/0:2,0:2:6:0,6,63	0/0:2,0:2:6:0,6,51	1/1:0,2:2:6:61,6,0	./.:.:.:.:.	0/1:4,2:6:45:45,0,104	0/0:1,0:1:3:0,3,29	0/0:4,0:4:12:0,12,126	0/0:6,0:6:18:0,18,192	0/0:2,0:2:6:0,6,65	0/0:5,0:5:15:0,15,147	0/0:2,0:2:6:0,6,63	0/0:1,0:1:3:0,3,30	0/0:9,0:9:24:0,24,260	0/0:2,0:2:6:0,6,66	0/0:2,0:2:6:0,6,65	0/0:9,0:9:27:0,27,283	0/0:3,0:3:9:0,9,96	0/0:2,0:2:6:0,6,63	0/0:3,0:3:9:0,9,94	0/0:1,0:1:3:0,3,31	0/0:2,0:2:6:0,6,59	0/0:1,0:1:3:0,3,31	0/0:7,0:7:21:0,21,215	0/0:4,0:4:12:0,12,124	0/0:3,0:3:9:0,9,94	0/0:1,0:1:3:0,3,33	1/1:0,6:6:15:174,15,0	0/0:4,0:4:12:0,12,129	0/0:10,0:10:30:0,30,316	0/0:7,0:7:18:0,18,200	1/1:0,5:5:12:137,12,0	0/0:2,0:2:3:0,3,45	0/0:2,0:2:3:0,3,45	0/0:2,0:2:3:0,3,45	0/0:2,0:2:3:0,3,45	0/0:11,0:11:24:0,24,289	0/0:4,0:4:6:0,6,89	0/0:1,0:1:3:0,3,31	0/0:17,0:17:51:0,51,590
chr1	57083818	.	A	C	6596.49	.	AC=39;AF=0.148;AN=264;BaseQRankSum=4.943;DP=1051;Dels=0.00;FS=0.582;HaplotypeScore=0.0890;InbreedingCoeff=0.6294;MLEAC=37;MLEAF=0.140;MQ=59.79;MQ0=1;MQRankSum=0.835;QD=28.43;ReadPosRankSum=-1.145	GT:AD:DP:GQ:PL	1/1:0,68:68:99:2136,202,0	1/1:0,24:24:72:755,72,0	0/0:19,0:19:57:0,57,583	0/0:47,0:47:99:0,141,1423	1/1:0,16:16:48:494,48,0	0/0:12,0:12:36:0,36,363	1/1:0,16:16:48:505,48,0	0/0:3,0:3:9:0,9,96	0/0:3,0:3:9:0,9,94	0/0:22,0:22:66:0,66,698	0/0:3,0:3:9:0,9,89	0/0:15,0:15:45:0,45,456	0/0:21,0:21:63:0,63,639	0/0:1,0:1:3:0,3,32	0/0:13,0:13:39:0,39,413	0/0:23,0:23:69:0,69,700	0/0:29,0:29:81:0,81,850	0/1:4,1:5:23:23,0,75	0/0:14,0:14:30:0,30,358	0/0:9,0:9:24:0,24,252	0/0:2,0:2:6:0,6,63	0/0:7,0:7:21:0,21,219	0/0:23,0:23:60:0,60,652	0/0:24,0:24:72:0,72,748	./.:.:.:.:.	0/0:23,0:23:66:0,66,700	0/0:19,0:19:57:0,57,591	0/1:1,3:4:20:87,0,20	1/1:0,2:2:6:65,6,0	1/1:0,24:24:69:754,69,0	0/1:1,2:3:20:60,0,20	1/1:0,1:1:3:32,3,0	1/1:0,19:19:48:551,48,0	0/0:3,0:3:9:0,9,95	0/0:26,0:26:72:0,72,769	0/0:1,0:1:3:0,3,32	0/0:16,0:16:39:0,39,435	0/0:11,0:11:33:0,33,339	1/1:0,10:10:30:317,30,0	0/0:1,0:1:3:0,3,33	0/0:3,0:3:9:0,9,95	0/0:17,0:17:51:0,51,515	0/0:8,0:8:24:0,24,247	0/0:15,0:15:45:0,45,460	0/0:16,0:16:48:0,48,490	0/0:8,0:8:24:0,24,250	0/0:12,0:12:36:0,36,379	0/0:4,0:4:12:0,12,128	0/0:6,0:6:18:0,18,187	0/0:4,0:4:12:0,12,124	0/0:4,0:4:12:0,12,122	0/0:2,0:2:6:0,6,59	0/0:6,0:6:18:0,18,195	0/0:3,0:3:9:0,9,98	0/0:8,0:8:24:0,24,250	0/0:6,0:6:18:0,18,189	0/0:6,0:6:18:0,18,175	0/0:7,0:7:21:0,21,209	0/0:1,0:1:3:0,3,32	0/0:5,0:5:12:0,12,122	0/0:3,0:3:9:0,9,94	0/0:7,0:7:21:0,21,212	0/0:6,0:6:18:0,18,185	0/0:7,0:7:21:0,21,217	0/0:5,0:5:15:0,15,155	0/0:5,0:5:15:0,15,156	0/0:1,0:1:3:0,3,32	1/1:0,1:1:3:32,3,0	0/0:5,0:5:12:0,12,137	0/0:1,0:1:3:0,3,28	0/0:2,0:2:6:0,6,62	0/0:5,0:5:15:0,15,157	0/0:5,0:5:15:0,15,160	0/0:5,0:5:15:0,15,160	0/0:5,0:5:15:0,15,150	0/0:1,0:1:3:0,3,31	./.:.:.:.:.	./.:.:.:.:.	0/0:2,0:2:6:0,6,64	1/1:0,3:3:9:97,9,0	0/0:1,0:1:3:0,3,33	0/0:2,0:2:6:0,6,60	0/0:8,0:8:24:0,24,245	0/0:3,0:3:9:0,9,94	0/0:5,0:5:15:0,15,152	0/0:1,0:1:3:0,3,31	0/0:1,0:1:3:0,3,31	0/0:5,0:5:15:0,15,150	1/1:0,8:8:24:252,24,0	1/1:0,5:5:15:159,15,0	1/1:0,4:4:12:126,12,0	0/0:4,0:4:12:0,12,125	./.:.:.:.:.	0/0:3,0:3:9:0,9,95	./.:.:.:.:.	0/0:2,0:2:6:0,6,60	0/0:1,0:1:3:0,3,32	0/0:4,0:4:12:0,12,130	0/0:8,0:8:24:0,24,239	0/0:2,0:2:6:0,6,59	0/0:5,0:5:15:0,15,153	0/0:3,0:3:9:0,9,92	0/0:2,0:2:6:0,6,61	0/0:1,0:1:3:0,3,30	0/0:4,0:4:12:0,12,119	0/0:7,0:7:21:0,21,220	0/0:8,0:8:24:0,24,256	0/0:8,0:8:24:0,24,254	0/0:2,0:2:6:0,6,63	0/0:4,0:4:12:0,12,124	0/0:4,0:4:12:0,12,124	0/0:2,0:2:6:0,6,61	0/0:7,0:7:15:0,15,184	1/1:0,5:5:12:126,12,0	1/1:0,7:7:21:223,21,0	1/1:0,2:2:6:66,6,0	1/1:0,5:5:15:158,15,0	0/0:4,0:4:12:0,12,124	0/0:1,0:1:3:0,3,31	0/0:3,0:3:9:0,9,92	0/0:4,0:4:12:0,12,128	0/0:3,0:3:9:0,9,92	0/0:4,0:4:12:0,12,122	0/0:4,0:4:12:0,12,122	0/0:10,0:10:30:0,30,308	0/0:5,0:5:15:0,15,155	0/0:5,0:5:15:0,15,159	0/0:6,0:6:18:0,18,182	0/0:2,0:2:6:0,6,64	0/0:2,0:2:3:0,3,45	0/0:6,0:6:9:0,9,134	0/0:7,0:7:9:0,9,134	0/0:6,0:6:9:0,9,134	0/0:7,0:7:18:0,18,194	0/0:4,0:4:9:0,9,102	0/0:6,0:6:9:0,9,134	0/0:27,0:27:81:0,81,903
chr1	57084287	.	T	C	1018.19	.	AC=15;AF=0.060;AN=250;BaseQRankSum=1.383;DP=809;Dels=0.00;FS=7.006;HaplotypeScore=0.0740;InbreedingCoeff=0.3918;MLEAC=11;MLEAF=0.044;MQ=59.74;MQ0=1;MQRankSum=0.567;QD=24.24;ReadPosRankSum=-0.093	GT:AD:DP:GQ:PL	0/0:57,0:57:99:0,171,1799	0/0:23,0:23:69:0,69,703	0/0:14,0:14:42:0,42,424	0/0:38,0:38:99:0,114,1141	0/0:18,0:18:45:0,45,511	0/0:11,0:11:33:0,33,319	0/0:11,0:11:33:0,33,340	0/0:5,0:5:15:0,15,167	0/0:1,0:1:3:0,3,27	0/0:11,0:11:33:0,33,334	0/0:3,0:3:9:0,9,97	0/0:11,0:11:33:0,33,335	0/0:12,0:12:36:0,36,371	0/0:2,0:2:6:0,6,61	0/0:17,0:17:51:0,51,523	0/0:14,0:14:42:0,42,432	0/0:15,0:15:45:0,45,441	0/0:1,0:1:3:0,3,33	0/0:9,0:9:24:0,24,254	./.:.:.:.:.	0/0:3,0:3:9:0,9,96	0/0:9,0:9:27:0,27,279	0/0:6,0:6:18:0,18,189	1/1:0,18:18:54:568,54,0	./.:.:.:.:.	0/0:19,0:19:54:0,54,561	0/0:8,0:8:24:0,24,247	0/0:6,0:6:18:0,18,189	0/0:1,0:1:3:0,3,33	0/0:7,0:7:21:0,21,219	0/0:5,0:5:15:0,15,159	0/0:8,0:8:24:0,24,254	0/0:10,0:10:27:0,27,289	0/0:1,0:1:3:0,3,32	0/0:9,0:9:27:0,27,278	0/0:5,0:6:15:0,15,162	0/0:8,0:8:24:0,24,243	0/0:6,0:6:18:0,18,182	0/0:5,0:5:15:0,15,149	0/0:1,0:1:3:0,3,33	0/0:6,0:6:18:0,18,185	0/0:17,0:17:51:0,51,515	0/0:15,0:15:45:0,45,465	1/1:0,9:9:24:266,24,0	0/0:8,0:8:21:0,21,219	0/0:14,0:14:42:0,42,444	0/0:5,0:5:15:0,15,150	1/1:0,1:1:3:34,3,0	0/0:2,0:2:6:0,6,59	0/0:1,0:1:3:0,3,32	./.:.:.:.:.	0/0:1,0:1:3:0,3,34	0/0:6,0:6:18:0,18,184	0/0:6,0:6:18:0,18,176	1/1:0,2:2:6:61,6,0	0/0:5,0:5:15:0,15,152	1/1:0,3:3:6:78,6,0	0/0:6,0:6:18:0,18,189	0/0:2,0:2:6:0,6,56	0/0:3,0:3:9:0,9,96	0/0:6,0:6:18:0,18,184	0/0:1,0:1:3:0,3,30	0/0:5,0:5:12:0,12,120	0/0:2,0:2:6:0,6,63	0/0:3,0:3:9:0,9,91	0/0:3,0:3:9:0,9,92	0/0:1,0:1:3:0,3,32	0/0:1,0:1:3:0,3,32	0/0:3,0:3:9:0,9,92	0/0:1,0:1:3:0,3,30	./.:.:.:.:.	0/0:4,0:4:12:0,12,124	./.:.:.:.:.	0/1:1,2:3:23:56,0,23	1/1:0,5:5:9:120,9,0	0/0:3,0:3:9:0,9,91	0/0:2,0:2:6:0,6,62	0/0:6,0:6:18:0,18,189	./.:.:.:.:.	0/0:5,0:5:15:0,15,159	0/0:4,0:4:12:0,12,124	0/0:1,0:1:3:0,3,32	0/0:6,0:6:18:0,18,184	0/0:3,0:3:9:0,9,92	0/0:3,0:3:9:0,9,91	0/0:3,0:3:9:0,9,97	0/0:5,0:5:12:0,12,137	0/0:3,0:3:9:0,9,92	0/0:9,0:9:27:0,27,279	0/0:5,0:5:15:0,15,166	0/0:3,0:3:9:0,9,95	0/0:1,0:1:3:0,3,29	0/0:1,0:1:3:0,3,32	0/0:1,0:1:3:0,3,33	0/0:1,0:1:3:0,3,30	0/0:4,0:4:12:0,12,116	0/0:7,0:7:21:0,21,226	./.:.:.:.:.	0/0:4,0:4:12:0,12,124	./.:.:.:.:.	0/0:6,0:6:18:0,18,180	0/0:3,0:3:9:0,9,95	0/0:5,0:5:15:0,15,149	0/0:4,0:4:12:0,12,121	./.:.:.:.:.	0/0:4,0:4:12:0,12,124	0/0:5,0:5:15:0,15,162	0/0:14,0:14:42:0,42,422	0/0:2,0:2:6:0,6,65	./.:.:.:.:.	0/0:6,0:6:18:0,18,180	0/0:2,0:2:6:0,6,67	0/0:7,0:7:18:0,18,197	0/0:6,0:6:18:0,18,182	0/0:5,0:5:15:0,15,161	0/0:3,0:3:9:0,9,94	./.:.:.:.:.	0/0:5,0:5:15:0,15,150	1/1:0,1:1:3:30,3,0	0/0:1,0:1:3:0,3,30	0/0:1,0:1:3:0,3,32	0/0:8,0:8:24:0,24,243	0/0:3,0:3:9:0,9,89	0/0:4,0:4:9:0,9,109	0/0:4,0:4:9:0,9,107	0/0:2,0:2:6:0,6,61	0/0:4,0:4:12:0,12,124	0/0:7,0:7:21:0,21,211	0/0:5,0:5:12:0,12,136	0/0:6,0:6:9:0,9,121	0/0:3,0:3:3:0,3,45	0/0:4,0:4:9:0,9,103	0/0:4,0:4:6:0,6,89	0/0:3,0:3:6:0,6,75	./.:.:.:.:.	0/0:6,0:6:9:0,9,134	0/0:27,0:27:81:0,81,916
chr1	57085181	.	G	A	2303.8	.	AC=28;AF=0.111;AN=252;BaseQRankSum=-1.973;DP=913;Dels=0.00;FS=1.959;HaplotypeScore=0.0431;InbreedingCoeff=0.5820;MLEAC=23;MLEAF=0.091;MQ=59.76;MQ0=0;MQRankSum=-0.837;QD=24.77;ReadPosRankSum=-1.582	GT:AD:DP:GQ:PL	0/0:55,0:55:99:0,165,1735	0/0:16,0:16:45:0,45,488	0/0:16,0:16:48:0,48,510	0/0:35,0:35:99:0,102,1081	0/0:17,0:17:45:0,45,498	0/0:11,0:11:33:0,33,349	0/0:12,0:12:36:0,36,373	./.:.:.:.:.	1/1:0,3:3:6:66,6,0	1/1:0,19:19:54:550,54,0	1/1:0,4:4:12:128,12,0	0/0:9,0:9:27:0,27,282	0/0:11,0:11:33:0,33,357	0/0:2,0:2:6:0,6,69	0/0:15,1:16:45:0,45,466	0/0:13,0:13:39:0,39,402	1/1:0,9:9:27:266,27,0	0/0:2,0:2:6:0,6,65	0/0:2,0:2:6:0,6,62	0/0:10,0:10:30:0,30,303	0/0:2,0:2:6:0,6,63	0/0:9,0:9:24:0,24,262	0/0:16,1:17:14:0,14,422	0/0:20,0:20:60:0,60,615	0/0:3,0:3:9:0,9,97	0/0:25,0:25:72:0,72,740	1/1:0,15:15:45:451,45,0	0/1:1,2:3:23:54,0,23	0/1:1,1:2:25:25,0,28	0/0:14,0:14:42:0,42,442	0/0:4,0:4:12:0,12,130	0/0:4,0:4:12:0,12,133	0/0:18,0:18:48:0,48,517	0/0:1,0:1:3:0,3,33	0/0:14,0:14:42:0,42,433	1/1:0,2:2:6:62,6,0	0/0:23,0:23:69:0,69,719	1/1:0,7:7:21:203,21,0	0/0:7,0:7:21:0,21,221	./.:.:.:.:.	0/0:3,0:3:9:0,9,102	0/0:25,0:25:75:0,75,785	0/0:23,0:23:69:0,69,712	0/0:22,0:22:66:0,66,687	0/0:21,0:21:63:0,63,645	0/0:15,0:15:45:0,45,459	0/0:7,0:7:21:0,21,213	0/0:2,0:2:6:0,6,65	./.:.:.:.:.	0/0:6,0:6:18:0,18,185	0/0:2,0:2:3:0,3,32	0/0:4,0:4:12:0,12,131	1/1:0,3:3:9:92,9,0	0/0:1,0:1:3:0,3,31	0/0:7,0:7:21:0,21,224	0/0:2,0:2:6:0,6,64	0/0:3,0:3:9:0,9,98	0/0:5,0:5:15:0,15,155	1/1:0,3:3:9:92,9,0	0/0:7,0:7:21:0,21,224	0/0:5,0:5:15:0,15,149	0/0:4,0:4:9:0,9,106	1/1:0,7:7:21:209,21,0	0/0:2,0:2:6:0,6,61	0/0:4,0:4:12:0,12,125	0/0:3,0:3:9:0,9,95	0/0:4,0:4:12:0,12,123	0/0:8,0:8:21:0,21,234	1/1:0,3:3:9:93,9,0	./.:.:.:.:.	0/0:2,0:2:6:0,6,60	0/0:1,0:1:3:0,3,29	0/0:2,0:2:6:0,6,66	0/0:1,0:1:3:0,3,32	0/0:4,0:4:12:0,12,117	0/0:3,0:3:9:0,9,100	0/0:2,0:2:6:0,6,65	./.:.:.:.:.	./.:.:.:.:.	0/0:7,0:7:18:0,18,200	0/0:3,0:3:9:0,9,92	0/0:2,0:2:6:0,6,63	0/0:4,0:4:12:0,12,124	0/0:3,0:3:9:0,9,96	0/0:1,0:1:3:0,3,33	0/0:6,0:6:18:0,18,184	0/0:3,0:3:9:0,9,95	1/1:0,3:3:9:91,9,0	0/0:5,0:5:15:0,15,157	0/0:2,0:2:6:0,6,65	0/0:4,0:4:12:0,12,118	0/0:4,0:5:12:0,12,124	0/0:2,0:2:6:0,6,66	0/0:4,0:4:12:0,12,126	0/0:3,0:3:9:0,9,93	0/0:3,0:3:9:0,9,96	0/0:3,0:3:9:0,9,82	0/0:3,0:3:9:0,9,96	0/0:2,0:2:6:0,6,59	0/0:3,0:3:9:0,9,94	0/0:4,0:4:12:0,12,118	0/0:5,0:5:12:0,12,130	0/0:5,0:5:15:0,15,145	0/0:4,0:4:12:0,12,126	0/0:4,0:4:12:0,12,125	0/0:10,0:10:30:0,30,312	0/0:6,0:6:18:0,18,194	0/0:4,0:4:12:0,12,124	./.:.:.:.:.	0/0:1,0:1:3:0,3,33	./.:.:.:.:.	./.:.:.:.:.	1/1:0,10:10:30:311,30,0	0/0:7,0:7:21:0,21,212	0/0:6,0:6:18:0,18,189	0/0:6,0:6:18:0,18,191	0/0:1,0:1:3:0,3,29	0/0:4,0:4:12:0,12,124	0/0:4,0:4:12:0,12,124	0/0:3,0:3:9:0,9,95	0/0:7,0:7:21:0,21,216	0/0:5,0:5:12:0,12,122	0/0:8,0:8:21:0,21,232	0/0:5,0:5:15:0,15,163	0/0:1,0:1:3:0,3,32	0/0:1,0:1:3:0,3,33	0/0:8,0:8:24:0,24,249	0/0:4,0:4:12:0,12,118	0/0:2,0:2:6:0,6,61	./.:.:.:.:.	0/0:3,0:3:6:0,6,75	0/0:7,0:7:9:0,9,134	0/0:4,0:4:6:0,6,89	0/0:4,0:4:6:0,6,89	0/0:4,0:4:6:0,6,89	./.:.:.:.:.	0/0:25,0:25:75:0,75,836
chr1	57091067	.	T	A	6685.21	.	AC=48;AF=0.192;AN=250;BaseQRankSum=-0.612;DP=991;Dels=0.00;FS=0.546;HaplotypeScore=0.0634;InbreedingCoeff=0.7178;MLEAC=46;MLEAF=0.184;MQ=59.74;MQ0=0;MQRankSum=1.013;QD=26.74;ReadPosRankSum=2.282	GT:AD:DP:GQ:PL	1/1:0,61:61:99:1925,183,0	1/1:0,28:28:75:825,75,0	0/0:16,0:16:45:0,45,482	0/0:49,0:49:99:0,138,1477	1/1:0,17:17:48:508,48,0	1/1:0,9:9:27:272,27,0	1/1:0,17:17:51:504,51,0	0/0:1,0:1:3:0,3,32	0/0:5,0:5:15:0,15,162	0/0:24,0:24:72:0,72,742	0/0:3,0:3:9:0,9,98	0/0:21,0:21:57:0,57,615	0/0:19,0:19:51:0,51,543	./.:.:.:.:.	0/0:25,0:25:75:0,75,775	0/0:19,0:19:57:0,57,578	0/0:20,0:20:57:0,57,602	1/1:0,3:3:9:94,9,0	1/1:0,2:2:6:61,6,0	0/0:2,0:2:3:0,3,45	0/0:3,0:3:9:0,9,92	0/0:6,0:6:18:0,18,185	0/0:13,0:13:36:0,36,381	0/0:17,0:18:45:0,45,495	0/0:2,0:2:6:0,6,63	0/0:21,0:21:57:0,57,614	0/0:13,0:13:36:0,36,381	0/1:3,2:5:40:40,0,80	1/1:0,2:2:6:61,6,0	1/1:0,18:18:45:503,45,0	1/1:0,3:3:9:89,9,0	./.:.:.:.:.	1/1:0,16:16:42:447,42,0	0/0:2,0:2:6:0,6,63	0/0:14,0:14:39:0,39,416	0/0:3,0:3:9:0,9,89	0/0:14,0:14:42:0,42,435	0/0:6,0:6:12:0,12,136	1/1:0,12:12:36:378,36,0	0/0:1,0:1:3:0,3,22	0/0:6,0:6:18:0,18,193	0/0:12,0:12:36:0,36,362	0/0:10,0:10:27:0,27,289	0/0:23,0:23:69:0,69,699	0/0:13,0:13:39:0,39,388	0/0:17,0:17:45:0,45,491	0/0:18,0:18:54:0,54,559	0/0:6,0:6:18:0,18,189	0/0:4,0:4:12:0,12,124	0/0:4,0:4:12:0,12,120	./.:.:.:.:.	0/0:4,0:4:12:0,12,126	0/0:5,0:5:9:0,9,120	./.:.:.:.:.	0/0:7,0:7:21:0,21,210	0/0:4,0:4:12:0,12,124	0/0:4,0:4:12:0,12,122	0/0:3,0:3:9:0,9,93	0/0:2,0:2:6:0,6,63	0/0:5,0:5:15:0,15,156	0/0:4,0:4:12:0,12,124	0/0:4,0:4:12:0,12,122	0/0:8,0:8:24:0,24,249	0/0:5,0:5:15:0,15,155	0/0:6,0:6:15:0,15,169	0/0:11,0:11:30:0,30,325	0/0:5,0:5:15:0,15,155	1/1:0,5:5:15:150,15,0	0/0:5,0:5:15:0,15,153	0/0:1,0:1:3:0,3,31	1/1:0,3:3:9:91,9,0	0/0:3,0:3:9:0,9,92	0/0:3,0:3:9:0,9,97	0/0:8,0:9:24:0,24,250	0/0:2,0:2:6:0,6,63	0/0:3,0:3:6:0,6,75	0/0:2,0:2:6:0,6,61	0/0:3,0:3:9:0,9,90	./.:.:.:.:.	1/1:0,1:1:3:30,3,0	0/0:3,0:3:9:0,9,92	./.:.:.:.:.	0/0:5,0:5:15:0,15,161	0/0:6,0:6:15:0,15,168	1/1:0,7:7:21:209,21,0	0/0:3,0:3:9:0,9,98	0/1:7,2:9:43:43,0,166	0/0:9,0:9:27:0,27,279	1/1:0,3:3:9:93,9,0	1/1:0,5:5:15:155,15,0	1/1:0,5:5:15:155,15,0	0/0:4,0:4:12:0,12,126	0/0:2,0:2:6:0,6,63	0/0:7,0:7:21:0,21,216	0/0:10,0:10:27:0,27,293	0/0:1,0:1:3:0,3,32	0/0:3,0:3:9:0,9,94	./.:.:.:.:.	0/0:3,0:3:9:0,9,95	0/0:2,0:2:6:0,6,65	0/0:4,0:4:12:0,12,124	0/0:2,0:2:6:0,6,63	0/0:3,0:3:9:0,9,94	0/0:2,0:2:6:0,6,61	0/0:3,0:3:9:0,9,94	0/0:3,0:3:9:0,9,95	0/0:6,0:6:18:0,18,189	0/0:4,0:4:12:0,12,128	./.:.:.:.:.	0/0:3,0:3:6:0,6,76	0/0:8,0:8:24:0,24,233	./.:.:.:.:.	0/0:9,0:9:27:0,27,269	1/1:0,3:3:9:88,9,0	1/1:0,8:8:15:192,15,0	1/1:0,4:4:12:121,12,0	1/1:0,4:4:12:124,12,0	0/0:8,0:8:21:0,21,232	0/0:4,0:4:12:0,12,115	0/0:3,0:3:9:0,9,94	0/0:3,0:3:6:0,6,77	0/0:8,0:8:24:0,24,245	0/0:6,0:6:15:0,15,170	0/0:2,0:2:6:0,6,61	0/0:3,0:3:6:0,6,75	0/0:2,0:2:6:0,6,63	0/0:3,0:3:9:0,9,93	0/0:3,0:3:9:0,9,96	0/0:6,0:6:18:0,18,185	./.:.:.:.:.	0/0:1,0:1:3:0,3,31	./.:.:.:.:.	0/0:4,0:4:9:0,9,109	0/0:4,0:4:6:0,6,89	0/0:5,0:5:9:0,9,119	./.:.:.:.:.	0/0:30,0:30:90:0,90,990
chr1	57093928	.	G	C	4596.29	.	AC=37;AF=0.138;AN=268;BaseQRankSum=7.220;DP=987;Dels=0.00;FS=2.299;HaplotypeScore=0.2922;InbreedingCoeff=0.6479;MLEAC=35;MLEAF=0.131;MQ=58.22;MQ0=2;MQRankSum=0.757;QD=27.69;ReadPosRankSum=-0.654	GT:AD:DP:GQ:PL	0/0:47,0:47:99:0,141,1477	1/1:0,19:19:54:606,54,0	0/0:28,0:28:81:0,81,873	0/0:45,0:45:99:0,132,1417	1/1:0,14:14:42:461,42,0	0/0:9,0:9:24:0,24,252	1/1:0,22:22:60:667,60,0	0/0:6,0:6:15:0,15,169	0/0:1,0:1:3:0,3,32	0/0:21,0:21:63:0,63,649	0/0:3,0:3:9:0,9,100	0/0:17,0:17:51:0,51,541	0/0:10,0:10:27:0,27,297	./.:.:.:.:.	0/0:19,0:19:57:0,57,602	0/0:18,0:18:51:0,51,549	0/0:13,0:13:36:0,36,388	0/0:2,0:2:6:0,6,67	0/0:7,0:7:15:0,15,174	0/0:19,0:19:54:0,54,571	0/0:3,0:3:9:0,9,100	0/0:16,0:16:45:0,45,476	0/0:13,0:13:36:0,36,398	0/0:10,0:10:30:0,30,314	0/0:5,0:5:15:0,15,158	0/0:21,0:21:63:0,63,656	0/0:17,0:17:45:0,45,485	0/1:1,2:3:22:59,0,22	1/1:0,2:3:6:62,6,0	1/1:0,22:22:63:693,63,0	1/1:0,6:6:15:178,15,0	1/1:0,3:3:6:66,6,0	1/1:0,14:14:36:403,36,0	0/0:1,0:1:3:0,3,29	0/0:13,0:13:39:0,39,395	0/0:6,0:6:18:0,18,188	0/0:14,0:14:39:0,39,425	0/0:8,0:8:24:0,24,249	1/1:0,17:17:48:532,48,0	0/0:2,0:2:6:0,6,65	0/0:1,0:1:3:0,3,32	0/0:16,0:16:45:0,45,484	0/0:17,0:17:48:0,48,496	0/0:20,0:20:60:0,60,629	0/0:18,0:18:51:0,51,541	0/0:19,0:19:57:0,57,589	0/0:14,0:14:36:0,36,412	0/0:1,0:1:3:0,3,36	0/0:2,0:2:6:0,6,63	0/0:6,0:6:15:0,15,170	0/0:1,0:1:3:0,3,31	0/0:6,0:6:18:0,18,187	0/0:6,0:6:15:0,15,158	0/0:4,0:4:12:0,12,123	0/0:4,0:4:12:0,12,126	0/0:6,0:6:18:0,18,192	0/0:1,0:1:3:0,3,32	0/0:3,0:3:9:0,9,92	0/0:2,0:2:6:0,6,61	0/0:8,0:9:24:0,24,255	0/0:5,0:5:15:0,15,154	0/0:4,0:4:12:0,12,127	0/0:9,0:9:24:0,24,263	0/0:5,0:5:12:0,12,140	0/0:3,0:3:9:0,9,93	0/0:7,0:7:21:0,21,214	0/0:5,0:5:15:0,15,155	1/1:1,5:6:15:162,15,0	0/0:6,0:6:18:0,18,189	0/0:3,0:3:9:0,9,93	0/0:5,0:5:15:0,15,149	0/0:5,0:5:15:0,15,167	0/0:2,0:2:6:0,6,65	0/0:3,0:3:6:0,6,60	0/0:8,0:8:21:0,21,234	0/0:2,0:2:6:0,6,65	0/0:2,0:2:6:0,6,65	0/0:2,0:2:6:0,6,63	0/0:4,0:4:12:0,12,125	1/1:0,6:6:15:177,15,0	0/0:3,0:3:6:0,6,75	0/0:2,0:2:6:0,6,64	0/0:3,0:3:9:0,9,97	0/0:3,0:3:9:0,9,93	0/0:4,0:4:12:0,12,126	0/0:2,0:2:6:0,6,65	./.:.:.:.:.	0/0:3,0:3:9:0,9,95	1/1:0,4:4:9:96,9,0	1/1:0,2:2:6:65,6,0	1/1:0,3:3:9:95,9,0	0/0:3,0:3:9:0,9,86	0/0:4,0:4:12:0,12,124	0/0:2,0:2:6:0,6,63	0/0:4,0:4:12:0,12,126	0/0:3,0:3:9:0,9,97	0/0:2,0:2:6:0,6,61	0/0:1,0:1:3:0,3,31	0/0:3,0:3:9:0,9,91	0/0:2,0:2:6:0,6,63	0/0:4,0:4:12:0,12,126	0/0:1,0:1:3:0,3,32	0/0:3,0:3:9:0,9,92	0/0:4,0:4:12:0,12,126	0/0:2,0:2:6:0,6,63	0/0:2,0:2:6:0,6,61	0/0:2,0:2:6:0,6,67	0/0:8,0:8:24:0,24,255	0/0:1,0:1:3:0,3,34	0/0:7,0:7:21:0,21,221	0/0:8,0:8:24:0,24,247	0/0:1,0:1:3:0,3,34	0/0:4,1:5:12:0,12,126	1/1:0,9:9:27:291,27,0	1/1:0,5:5:15:157,15,0	1/1:0,4:4:9:110,9,0	1/1:0,4:4:12:131,12,0	0/0:2,0:2:6:0,6,61	0/0:8,0:8:24:0,24,253	0/0:8,0:8:18:0,18,213	0/0:6,0:6:15:0,15,172	0/0:3,0:3:9:0,9,97	0/0:9,0:9:27:0,27,282	0/0:8,0:8:21:0,21,231	0/0:1,0:1:3:0,3,32	0/0:8,1:9:24:0,24,252	0/0:3,0:3:9:0,9,94	0/0:1,0:1:3:0,3,32	0/0:6,0:6:15:0,15,159	0/0:5,0:5:12:0,12,136	0/0:1,0:1:3:0,3,31	0/0:1,0:2:3:0,3,30	0/0:4,0:4:6:0,6,89	0/0:11,0:11:24:0,24,284	./.:.:.:.:.	0/0:3,0:3:6:0,6,74	0/0:9,0:9:27:0,27,300
chr1	57098480	.	C	A	551.08	.	AC=16;AF=0.070;AN=228;BaseQRankSum=-4.932;DP=494;Dels=0.00;FS=3.950;HaplotypeScore=0.0695;InbreedingCoeff=0.3219;MLEAC=12;MLEAF=0.053;MQ=59.55;MQ0=0;MQRankSum=-1.092;QD=22.04;ReadPosRankSum=-0.188	GT:AD:DP:GQ:PL	0/0:38,0:38:99:0,114,1233	0/0:6,0:6:18:0,18,191	0/0:10,0:10:30:0,30,315	0/0:15,0:15:45:0,45,485	0/0:3,0:3:9:0,9,97	0/0:2,0:2:6:0,6,63	0/0:3,0:3:9:0,9,100	0/0:1,0:1:3:0,3,35	./.:.:.:.:.	1/1:0,10:10:27:276,27,0	./.:.:.:.:.	0/0:11,0:11:33:0,33,355	0/0:12,0:12:36:0,36,384	0/0:1,0:1:3:0,3,33	0/0:8,1:9:24:0,24,258	0/0:10,0:10:30:0,30,327	0/0:7,0:7:18:0,18,202	0/0:1,0:1:3:0,3,34	0/0:3,0:3:9:0,9,96	./.:.:.:.:.	./.:.:.:.:.	0/0:3,0:3:6:0,6,76	0/0:5,0:5:15:0,15,165	0/0:14,0:14:36:0,36,409	0/0:2,0:2:6:0,6,67	0/0:12,0:12:36:0,36,369	1/1:0,6:6:18:184,18,0	0/0:4,0:4:9:0,9,97	0/0:1,0:1:3:0,3,32	0/0:7,0:7:21:0,21,221	0/0:2,0:2:6:0,6,69	0/0:1,0:1:3:0,3,27	0/0:5,0:5:15:0,15,154	0/0:2,0:2:6:0,6,67	0/0:8,0:8:24:0,24,256	1/1:0,1:1:3:33,3,0	0/0:12,0:12:30:0,30,347	1/1:0,1:1:3:30,3,0	0/0:4,0:4:12:0,12,129	./.:.:.:.:.	0/0:2,0:2:6:0,6,54	0/0:9,0:9:27:0,27,283	0/0:16,0:16:36:0,36,434	0/0:9,0:9:27:0,27,279	0/0:7,0:7:21:0,21,224	0/0:8,0:8:24:0,24,260	0/0:5,0:5:15:0,15,160	./.:.:.:.:.	./.:.:.:.:.	0/0:4,0:4:12:0,12,117	./.:.:.:.:.	0/0:1,0:1:3:0,3,32	1/1:0,2:2:6:62,6,0	./.:.:.:.:.	0/0:3,0:3:9:0,9,99	0/0:1,0:1:3:0,3,32	./.:.:.:.:.	0/0:2,0:2:6:0,6,68	0/0:1,0:1:3:0,3,29	0/0:1,0:1:3:0,3,35	0/0:2,0:2:6:0,6,65	0/0:1,0:1:3:0,3,31	0/0:3,0:3:9:0,9,97	0/0:1,0:1:3:0,3,32	0/0:3,0:3:9:0,9,98	0/0:5,0:5:15:0,15,155	0/0:2,0:2:6:0,6,59	0/0:3,0:3:9:0,9,95	0/0:2,0:2:6:0,6,64	./.:.:.:.:.	0/0:2,0:2:6:0,6,62	0/0:2,0:2:6:0,6,63	0/0:2,0:2:6:0,6,67	0/0:6,0:6:18:0,18,191	0/0:6,0:6:18:0,18,192	0/0:1,0:1:3:0,3,31	0/0:3,0:3:9:0,9,97	./.:.:.:.:.	./.:.:.:.:.	0/0:3,0:3:9:0,9,97	0/0:4,0:4:12:0,12,126	0/0:3,0:3:9:0,9,97	0/0:3,0:3:9:0,9,99	./.:.:.:.:.	0/0:1,0:1:3:0,3,31	0/0:2,0:2:6:0,6,65	0/0:2,0:2:6:0,6,63	./.:.:.:.:.	./.:.:.:.:.	0/0:2,0:2:6:0,6,65	0/0:1,0:1:3:0,3,31	0/0:2,0:2:6:0,6,63	./.:.:.:.:.	./.:.:.:.:.	0/0:2,0:2:6:0,6,62	0/0:1,0:1:3:0,3,33	0/0:4,0:4:12:0,12,127	0/0:2,0:2:6:0,6,65	./.:.:.:.:.	0/0:1,0:1:3:0,3,33	0/0:2,0:2:6:0,6,66	0/0:2,0:2:6:0,6,66	0/0:1,0:1:3:0,3,27	0/0:1,0:1:3:0,3,32	0/0:1,0:1:3:0,3,31	0/0:2,0:2:6:0,6,63	0/0:3,0:3:9:0,9,92	0/0:3,0:3:9:0,9,97	1/1:0,2:2:6:59,6,0	./.:.:.:.:.	0/0:1,0:1:3:0,3,31	1/1:0,2:2:6:61,6,0	1/1:0,1:1:3:31,3,0	0/0:3,0:3:9:0,9,95	0/0:4,0:4:12:0,12,123	./.:.:.:.:.	0/0:1,0:1:3:0,3,32	0/0:5,0:5:15:0,15,150	0/0:1,0:1:3:0,3,32	./.:.:.:.:.	0/0:2,0:2:6:0,6,63	0/0:1,0:1:3:0,3,31	./.:.:.:.:.	0/0:2,0:2:6:0,6,64	0/0:1,0:1:3:0,3,31	0/0:3,0:3:9:0,9,90	0/0:4,0:4:12:0,12,127	0/0:3,0:3:9:0,9,95	0/0:4,0:4:12:0,12,120	0/0:4,0:4:9:0,9,108	0/0:6,2:8:11:0,11,113	0/0:2,0:2:3:0,3,45	0/0:6,0:6:9:0,9,134	0/0:7,0:7:12:0,12,136	0/0:4,0:4:6:0,6,76	0/0:3,1:4:6:0,6,76	0/0:22,0:22:66:0,66,754
chr1	57099853	.	C	T	2726.39	.	AC=28;AF=0.110;AN=254;BaseQRankSum=-2.022;DP=1105;Dels=0.00;FS=3.523;HaplotypeScore=0.1408;InbreedingCoeff=0.5473;MLEAC=23;MLEAF=0.091;MQ=56.47;MQ0=7;MQRankSum=0.701;QD=25.48;ReadPosRankSum=-1.918	GT:AD:DP:GQ:PL	0/0:60,0:60:99:0,180,1972	0/0:34,0:34:99:0,102,1059	0/0:27,0:27:81:0,81,842	0/0:48,0:48:99:0,144,1506	0/0:26,0:26:78:0,78,833	0/0:17,0:17:51:0,51,536	0/0:8,0:8:24:0,24,251	0/0:2,0:2:6:0,6,65	0/0:3,0:3:9:0,9,83	0/0:17,0:17:48:0,48,529	0/0:1,0:1:3:0,3,32	0/0:15,0:15:45:0,45,472	1/1:0,19:19:57:579,57,0	./.:.:.:.:.	1/1:0,22:22:66:676,66,0	0/0:26,0:26:78:0,78,827	0/0:22,0:22:57:0,57,614	0/0:2,0:2:6:0,6,53	0/0:7,0:7:18:0,18,204	0/0:2,0:2:6:0,6,64	0/0:1,0:1:3:0,3,31	0/0:11,0:11:30:0,30,334	0/0:21,0:21:63:0,63,675	0/0:19,0:19:54:0,54,589	0/0:2,0:2:6:0,6,69	0/0:27,0:27:81:0,81,834	0/0:18,0:18:54:0,54,563	0/0:1,0:1:3:0,3,33	0/0:1,0:1:3:0,3,34	0/0:26,0:26:78:0,78,817	0/0:3,0:3:9:0,9,88	./.:.:.:.:.	0/0:15,0:15:45:0,45,474	1/1:0,2:2:6:61,6,0	0/0:30,0:30:90:0,90,941	0/0:4,0:4:12:0,12,124	0/0:23,0:23:69:0,69,722	0/0:11,0:11:33:0,33,355	0/0:14,0:14:42:0,42,427	0/0:4,0:4:12:0,12,122	0/0:6,0:6:18:0,18,184	1/1:0,27:27:81:829,81,0	0/0:15,0:15:42:0,42,463	0/0:15,0:15:45:0,45,489	0/0:24,0:24:72:0,72,775	0/0:19,0:19:51:0,51,568	0/0:16,0:16:48:0,48,517	0/0:1,0:1:3:0,3,34	./.:.:.:.:.	0/0:6,0:6:18:0,18,188	0/0:2,0:2:6:0,6,65	0/0:2,0:2:6:0,6,67	0/0:4,0:4:12:0,12,124	0/0:4,0:4:12:0,12,122	0/0:15,0:15:39:0,39,420	./.:.:.:.:.	0/0:1,0:1:3:0,3,30	0/0:7,0:7:21:0,21,222	0/0:7,0:7:21:0,21,213	0/0:2,0:2:6:0,6,64	1/1:0,2:2:6:63,6,0	1/1:0,1:1:3:32,3,0	0/0:8,0:8:24:0,24,254	0/0:6,0:6:18:0,18,189	1/1:0,3:3:9:95,9,0	1/1:0,7:7:21:215,21,0	0/1:2,3:5:50:77,0,50	0/0:7,0:7:21:0,21,220	0/0:3,0:3:9:0,9,93	0/0:2,0:2:6:0,6,61	0/0:2,0:2:6:0,6,64	0/0:6,0:6:18:0,18,192	0/0:2,0:2:6:0,6,65	0/0:5,0:5:15:0,15,158	0/0:5,0:5:15:0,15,158	0/0:1,0:1:3:0,3,33	./.:.:.:.:.	0/0:2,0:2:6:0,6,65	0/0:2,0:2:6:0,6,61	0/0:7,0:7:21:0,21,224	0/0:11,0:11:33:0,33,357	0/0:2,0:2:6:0,6,63	0/0:2,0:2:6:0,6,64	0/0:1,0:1:3:0,3,32	0/0:3,0:3:9:0,9,96	./.:.:.:.:.	0/1:5,1:6:12:12,0,144	0/0:7,0:7:21:0,21,221	0/0:2,0:2:6:0,6,65	0/0:2,0:2:6:0,6,65	0/0:1,0:1:3:0,3,34	0/0:4,0:4:12:0,12,121	1/1:0,4:4:12:124,12,0	./.:.:.:.:.	1/1:0,4:4:12:122,12,0	0/0:4,0:4:12:0,12,120	1/1:0,3:3:9:89,9,0	0/0:3,0:3:9:0,9,95	0/0:7,0:7:15:0,15,182	0/0:4,0:4:12:0,12,126	1/1:0,1:1:3:32,3,0	1/1:0,1:1:3:32,3,0	0/0:2,0:2:6:0,6,65	0/0:6,0:6:18:0,18,189	0/0:4,0:4:12:0,12,126	0/0:4,0:4:12:0,12,130	0/0:5,0:5:15:0,15,162	0/0:9,0:9:27:0,27,284	0/0:1,0:1:3:0,3,32	0/0:9,0:9:27:0,27,288	0/0:3,0:3:9:0,9,86	0/0:1,0:1:3:0,3,32	0/0:6,0:6:18:0,18,189	0/0:3,0:3:9:0,9,95	0/0:5,0:5:15:0,15,159	0/0:5,0:5:15:0,15,153	0/0:2,0:2:6:0,6,65	0/0:5,0:5:15:0,15,153	./.:.:.:.:.	0/0:3,0:3:9:0,9,95	0/0:4,0:4:9:0,9,95	0/0:4,0:4:12:0,12,127	0/0:5,0:5:12:0,12,142	0/0:6,0:6:18:0,18,187	./.:.:.:.:.	0/0:6,0:6:18:0,18,187	0/0:5,0:5:15:0,15,160	0/0:6,0:6:18:0,18,195	0/0:8,0:8:24:0,24,251	0/0:4,0:5:6:0,6,89	0/0:4,0:6:9:0,9,91	0/0:3,0:4:3:0,3,45	0/0:7,0:8:9:0,9,120	0/0:8,0:8:15:0,15,183	./.:.:.:.:.	0/0:2,0:7:3:0,3,45	0/0:33,0:33:99:0,99,1079
chr1	57112328	.	T	A	1560.29	.	AC=25;AF=0.095;AN=262;BaseQRankSum=1.809;DP=816;Dels=0.00;FS=21.476;HaplotypeScore=0.1211;InbreedingCoeff=0.5194;MLEAC=21;MLEAF=0.080;MQ=59.31;MQ0=1;MQRankSum=1.532;QD=20.53;ReadPosRankSum=2.790	GT:AD:DP:GQ:PL	0/0:36,0:36:99:0,108,1114	0/0:20,0:20:57:0,57,602	0/0:18,0:18:48:0,48,520	0/0:34,0:34:93:0,93,977	0/0:7,0:7:21:0,21,218	0/0:5,0:5:15:0,15,153	0/0:9,0:9:24:0,24,250	./.:.:.:.:.	0/0:1,0:1:3:0,3,31	0/0:18,0:18:54:0,54,547	0/0:3,0:3:9:0,9,89	1/1:0,13:13:39:405,39,0	0/0:10,0:10:30:0,30,309	0/0:2,0:2:6:0,6,61	0/0:20,0:20:60:0,60,604	0/0:8,0:8:18:0,18,214	0/0:13,0:13:36:0,36,375	0/0:2,0:2:6:0,6,65	0/0:5,0:5:9:0,9,120	./.:.:.:.:.	0/0:1,0:1:3:0,3,32	0/0:7,0:7:21:0,21,212	0/0:15,0:15:39:0,39,429	1/1:0,14:14:27:312,27,0	0/0:1,0:1:3:0,3,32	0/0:17,0:17:51:0,51,529	0/0:7,0:7:21:0,21,220	0/0:1,0:1:3:0,3,32	0/0:3,0:3:9:0,9,99	0/0:7,0:7:21:0,21,209	0/0:4,0:4:12:0,12,128	0/0:4,0:4:12:0,12,129	0/0:7,0:7:18:0,18,199	0/0:2,0:2:6:0,6,65	0/0:12,0:12:33:0,33,343	0/0:2,0:2:6:0,6,60	0/0:21,0:21:60:0,60,632	0/0:6,0:6:18:0,18,187	0/0:9,0:9:27:0,27,267	0/0:4,0:4:12:0,12,122	0/0:4,0:4:12:0,12,130	0/0:16,0:16:48:0,48,503	0/0:15,0:15:45:0,45,452	1/1:0,8:8:18:195,18,0	0/0:19,0:19:54:0,54,560	0/0:14,0:14:39:0,39,413	0/0:6,0:6:18:0,18,187	0/0:1,0:1:3:0,3,32	0/0:1,0:1:3:0,3,30	0/0:2,0:2:6:0,6,62	0/0:2,0:2:6:0,6,58	0/0:1,0:1:3:0,3,32	0/0:4,0:4:12:0,12,128	0/0:4,0:4:12:0,12,126	1/1:0,5:5:9:90,9,0	0/0:1,0:1:3:0,3,30	1/1:0,2:2:6:62,6,0	1/1:0,7:7:21:222,21,0	0/0:2,0:2:6:0,6,62	0/0:8,0:8:24:0,24,246	0/0:4,0:4:12:0,12,126	0/0:6,0:6:18:0,18,187	0/0:5,0:5:15:0,15,150	0/0:2,0:2:6:0,6,59	0/0:5,0:5:15:0,15,152	0/0:2,0:2:6:0,6,59	0/0:2,0:2:6:0,6,59	0/0:5,0:5:15:0,15,152	0/0:5,0:5:15:0,15,150	./.:.:.:.:.	0/0:1,0:1:3:0,3,28	0/0:2,0:2:6:0,6,61	0/0:4,0:4:12:0,12,122	0/1:5,2:7:41:41,0,136	1/1:0,5:5:12:121,12,0	0/0:1,0:1:3:0,3,30	./.:.:.:.:.	0/0:3,0:3:9:0,9,95	1/1:0,1:1:3:31,3,0	0/0:6,0:6:18:0,18,183	0/0:4,0:4:12:0,12,117	0/0:1,0:1:3:0,3,31	0/0:4,0:4:12:0,12,122	0/0:3,0:3:6:0,6,61	0/0:5,0:5:15:0,15,149	0/0:3,0:3:9:0,9,94	0/0:2,0:2:6:0,6,63	0/0:2,0:2:6:0,6,61	0/0:9,0:9:24:0,24,256	0/0:4,0:4:12:0,12,130	0/0:6,0:6:15:0,15,166	0/0:2,0:2:6:0,6,60	0/0:3,0:3:9:0,9,93	0/0:2,0:2:6:0,6,61	0/0:5,0:5:15:0,15,158	0/0:2,0:2:6:0,6,59	0/0:5,0:5:15:0,15,155	0/0:2,0:2:6:0,6,55	0/0:1,0:1:3:0,3,32	0/0:2,0:2:6:0,6,57	0/0:8,0:8:24:0,24,240	./.:.:.:.:.	0/0:2,0:2:6:0,6,59	0/0:2,0:2:6:0,6,67	0/0:3,0:3:9:0,9,92	0/0:6,0:6:18:0,18,184	0/0:3,0:3:9:0,9,97	0/0:9,0:9:27:0,27,270	0/0:6,0:6:18:0,18,187	0/0:2,0:2:6:0,6,62	0/0:13,0:13:33:0,33,365	0/0:6,0:6:18:0,18,188	0/0:6,0:6:18:0,18,187	0/0:5,0:5:15:0,15,151	0/0:7,0:7:15:0,15,185	0/0:5,0:5:15:0,15,151	0/0:3,0:3:9:0,9,89	0/0:2,0:2:6:0,6,61	1/1:0,1:1:3:32,3,0	0/0:4,0:4:12:0,12,119	1/1:0,8:8:18:205,18,0	1/1:0,3:3:9:95,9,0	0/0:2,0:2:6:0,6,63	0/0:4,0:4:12:0,12,121	0/0:2,0:2:6:0,6,59	0/0:2,0:2:6:0,6,61	0/0:7,0:7:21:0,21,215	1/1:0,2:2:3:45,3,0	0/0:3,0:3:9:0,9,89	0/0:3,0:3:6:0,6,74	0/0:3,0:3:6:0,6,75	0/0:5,0:5:15:0,15,155	0/0:10,0:10:15:0,15,223	0/0:5,0:5:9:0,9,119	0/0:6,0:6:12:0,12,152	./.:.:.:.:.	0/0:35,0:35:99:0,105,1193
chr1	57112669	.	A	G	2477.18	.	AC=31;AF=0.120;AN=258;BaseQRankSum=4.150;DP=790;Dels=0.00;FS=1.334;HaplotypeScore=0.0335;InbreedingCoeff=0.5091;MLEAC=28;MLEAF=0.109;MQ=59.82;MQ0=0;MQRankSum=0.199;QD=26.35;ReadPosRankSum=-1.522	GT:AD:DP:GQ:PL	0/0:50,0:50:99:0,141,1559	0/0:23,0:23:69:0,69,698	0/0:13,0:13:33:0,33,363	0/0:32,0:32:81:0,81,889	0/0:18,0:18:45:0,45,513	0/0:6,0:6:18:0,18,180	0/0:8,0:8:18:0,18,209	./.:.:.:.:.	./.:.:.:.:.	1/1:0,7:7:21:224,21,0	./.:.:.:.:.	0/0:18,0:18:45:0,45,514	0/0:15,0:15:45:0,45,467	./.:.:.:.:.	0/0:16,0:16:42:0,42,459	1/1:0,18:18:54:577,54,0	1/1:0,14:14:42:439,42,0	./.:.:.:.:.	0/0:4,0:4:12:0,12,125	0/0:4,0:4:12:0,12,117	0/0:1,0:1:3:0,3,35	0/0:6,0:6:18:0,18,181	0/0:7,0:7:21:0,21,221	0/0:17,0:17:51:0,51,527	0/0:1,0:1:3:0,3,33	0/0:11,0:11:33:0,33,343	1/1:0,12:12:30:348,30,0	0/1:1,1:2:25:29,0,25	0/0:2,0:2:6:0,6,61	0/0:5,0:5:15:0,15,160	0/0:2,0:2:3:0,3,33	0/0:1,0:1:3:0,3,31	0/0:7,0:7:21:0,21,217	0/0:1,0:1:3:0,3,34	0/0:12,0:12:33:0,33,360	1/1:0,1:1:3:33,3,0	0/0:19,0:19:57:0,57,578	1/1:0,3:3:9:98,9,0	0/0:8,0:8:21:0,21,217	1/1:0,2:2:6:69,6,0	1/1:0,3:3:9:99,9,0	0/0:11,0:11:30:0,30,329	0/0:26,0:26:78:0,78,777	0/0:9,0:9:27:0,27,280	0/0:14,0:14:42:0,42,438	0/0:14,0:14:36:0,36,403	0/0:13,0:13:39:0,39,393	0/0:1,0:1:3:0,3,35	0/0:1,0:1:3:0,3,31	0/0:1,0:1:3:0,3,32	0/0:2,0:2:6:0,6,60	0/0:4,0:4:12:0,12,126	1/1:0,3:3:9:99,9,0	0/0:2,0:2:6:0,6,57	0/0:6,0:6:18:0,18,186	0/0:1,0:1:3:0,3,32	0/0:3,0:3:9:0,9,89	0/0:6,0:6:18:0,18,182	0/1:2,1:3:23:23,0,57	0/0:2,0:2:6:0,6,59	0/0:5,0:5:15:0,15,151	0/0:4,0:4:12:0,12,118	1/1:0,7:7:21:223,21,0	0/0:4,0:4:12:0,12,128	0/0:3,0:3:9:0,9,93	0/0:1,0:1:3:0,3,31	0/0:3,0:3:9:0,9,97	0/0:4,0:4:12:0,12,124	1/1:0,1:1:3:31,3,0	0/0:2,0:2:6:0,6,59	0/0:2,0:2:6:0,6,59	0/0:1,0:1:3:0,3,30	0/0:2,0:2:6:0,6,65	0/0:7,0:7:21:0,21,212	0/0:6,0:6:18:0,18,194	./.:.:.:.:.	0/0:6,0:6:18:0,18,184	0/0:1,0:1:3:0,3,32	0/0:1,0:1:3:0,3,30	0/0:3,0:3:9:0,9,91	0/0:2,0:2:6:0,6,65	0/0:6,0:6:18:0,18,182	0/0:4,0:4:12:0,12,126	0/0:7,0:7:21:0,21,214	0/0:2,0:2:6:0,6,61	0/0:3,0:3:9:0,9,92	0/0:2,0:2:6:0,6,62	0/1:1,1:2:23:23,0,24	0/0:4,0:4:12:0,12,120	0/0:1,0:1:3:0,3,34	0/0:4,0:4:12:0,12,121	0/0:1,0:1:3:0,3,34	0/0:4,0:4:12:0,12,126	0/0:1,0:1:3:0,3,30	0/0:3,0:3:9:0,9,95	0/0:3,0:3:9:0,9,93	0/0:2,0:2:6:0,6,57	0/0:2,0:2:6:0,6,63	0/0:1,0:1:3:0,3,30	./.:.:.:.:.	0/0:4,0:4:12:0,12,124	0/0:3,0:3:9:0,9,89	0/0:3,0:3:9:0,9,93	0/0:3,0:3:9:0,9,89	0/0:2,0:2:6:0,6,64	0/0:3,0:3:9:0,9,95	0/0:2,0:2:6:0,6,67	0/0:7,0:7:21:0,21,201	1/1:0,3:3:9:94,9,0	./.:.:.:.:.	0/0:5,0:5:15:0,15,148	1/1:0,3:3:9:96,9,0	1/1:0,10:10:30:316,30,0	0/0:3,0:3:9:0,9,93	0/0:3,0:3:9:0,9,95	0/0:3,0:3:9:0,9,90	0/0:4,0:4:12:0,12,124	0/0:2,0:2:6:0,6,60	0/0:3,0:3:9:0,9,89	0/0:5,0:5:15:0,15,143	0/0:9,0:9:27:0,27,276	0/0:5,0:5:15:0,15,153	0/0:5,0:5:15:0,15,157	0/0:4,0:4:12:0,12,122	0/0:4,0:4:12:0,12,120	0/0:6,0:6:12:0,12,152	0/0:3,0:3:9:0,9,92	0/0:5,0:5:15:0,15,153	0/0:4,0:4:12:0,12,122	0/0:3,0:3:6:0,6,75	0/0:1,0:1:3:0,3,30	0/0:4,0:4:6:0,6,89	0/0:6,0:6:9:0,9,134	0/0:8,0:8:18:0,18,213	0/0:9,0:9:18:0,18,225	0/0:2,0:2:3:0,3,45	0/0:33,0:33:99:0,99,1072
chr1	57113320	.	G	A	7285.65	.	AC=45;AF=0.172;AN=262;BaseQRankSum=-1.506;DP=1019;Dels=0.00;FS=10.550;HaplotypeScore=0.1307;InbreedingCoeff=0.6458;MLEAC=44;MLEAF=0.168;MQ=59.81;MQ0=0;MQRankSum=-0.931;QD=27.39;ReadPosRankSum=-1.572	GT:AD:DP:GQ:PL	1/1:0,59:59:99:1852,177,0	1/1:0,21:21:63:638,63,0	0/0:27,0:27:81:0,81,823	0/0:39,0:39:99:0,117,1209	1/1:0,20:20:51:566,51,0	0/0:16,0:16:48:0,48,495	1/1:0,16:16:45:480,45,0	0/0:7,0:7:21:0,21,225	./.:.:.:.:.	0/0:27,0:27:78:0,78,825	0/0:4,0:4:12:0,12,130	0/0:11,0:11:33:0,33,335	0/0:18,0:18:54:0,54,539	0/0:2,0:2:6:0,6,63	0/0:21,0:21:60:0,60,621	0/0:24,0:24:63:0,63,696	0/0:17,0:17:51:0,51,519	0/0:2,0:2:6:0,6,65	0/0:4,0:4:12:0,12,126	0/0:2,0:2:6:0,6,64	0/0:3,0:3:9:0,9,97	0/0:3,0:3:9:0,9,97	0/0:17,0:17:48:0,48,513	0/0:21,1:22:60:0,60,638	0/0:3,0:3:9:0,9,92	0/0:22,0:22:60:0,60,635	0/0:10,0:10:30:0,30,298	0/1:5,1:6:12:12,0,135	1/1:0,1:1:3:31,3,0	1/1:0,25:25:75:750,75,0	1/1:0,6:6:18:182,18,0	0/1:1,2:3:23:52,0,23	1/1:0,18:18:51:534,51,0	0/0:5,0:5:15:0,15,158	0/0:14,0:14:36:0,36,394	0/0:5,0:5:15:0,15,160	1/1:0,25:25:69:736,69,0	0/0:11,0:11:33:0,33,344	1/1:0,14:14:42:426,42,0	0/0:4,0:4:12:0,12,132	0/0:6,0:6:15:0,15,163	0/0:18,0:18:54:0,54,557	0/0:16,1:17:19:0,19,427	0/0:15,0:15:39:0,39,423	0/0:17,0:17:51:0,51,513	0/0:22,0:22:63:0,63,657	0/0:9,0:9:27:0,27,285	0/0:2,0:2:6:0,6,65	0/0:3,0:3:9:0,9,92	0/0:8,0:8:24:0,24,245	0/0:1,0:1:3:0,3,30	0/0:3,0:3:9:0,9,89	0/0:3,0:3:9:0,9,97	0/0:2,0:2:6:0,6,65	0/0:5,0:5:15:0,15,155	0/0:1,0:1:3:0,3,32	0/0:2,0:2:6:0,6,59	0/0:7,0:7:18:0,18,202	0/0:4,0:4:9:0,9,107	0/0:9,0:9:27:0,27,275	0/0:6,0:6:12:0,12,136	0/0:2,0:2:6:0,6,61	0/0:6,0:6:18:0,18,187	0/0:8,0:8:24:0,24,248	0/0:4,0:4:12:0,12,122	0/0:3,0:3:9:0,9,91	0/0:8,0:8:18:0,18,212	1/1:0,3:3:9:100,9,0	0/0:3,0:3:9:0,9,95	0/0:4,0:4:12:0,12,122	0/0:2,0:2:6:0,6,60	0/0:2,0:2:6:0,6,61	0/0:2,0:2:6:0,6,63	0/0:2,0:2:6:0,6,62	0/0:4,0:4:9:0,9,104	0/0:3,0:3:9:0,9,89	0/0:3,0:3:9:0,9,97	0/0:3,0:3:9:0,9,97	0/0:1,0:1:3:0,3,32	1/1:0,7:7:18:202,18,0	0/0:4,0:4:9:0,9,108	0/0:1,0:1:3:0,3,30	0/0:3,0:3:9:0,9,97	0/0:3,0:3:9:0,9,89	0/0:1,0:1:3:0,3,33	0/0:8,0:8:24:0,24,229	0/1:3,2:5:52:52,0,62	0/0:1,0:1:3:0,3,30	1/1:0,4:4:12:126,12,0	1/1:0,2:2:6:66,6,0	1/1:0,1:1:3:32,3,0	0/0:3,0:3:9:0,9,95	0/0:1,0:1:3:0,3,31	./.:.:.:.:.	0/0:7,0:7:21:0,21,215	0/0:4,0:4:12:0,12,124	0/0:2,0:2:6:0,6,63	0/0:1,0:1:3:0,3,29	0/0:3,0:3:9:0,9,94	./.:.:.:.:.	0/0:10,0:10:30:0,30,318	0/0:4,0:4:12:0,12,121	0/0:4,0:4:12:0,12,123	0/0:4,0:4:12:0,12,122	0/0:3,0:3:9:0,9,89	0/0:3,0:3:9:0,9,91	1/1:0,5:5:15:151,15,0	0/0:9,0:9:27:0,27,273	0/0:1,0:1:3:0,3,30	0/0:1,0:1:3:0,3,31	0/0:5,0:5:12:0,12,135	0/0:1,0:1:3:0,3,31	0/0:4,0:4:12:0,12,122	1/1:0,4:4:12:116,12,0	1/1:0,7:7:21:213,21,0	1/1:0,5:5:15:153,15,0	1/1:0,1:1:3:31,3,0	1/1:0,8:8:24:243,24,0	0/0:1,0:1:3:0,3,31	0/0:9,0:9:27:0,27,277	0/0:5,0:5:15:0,15,161	0/0:6,0:6:18:0,18,185	0/0:11,0:11:27:0,27,303	0/0:5,0:5:15:0,15,149	0/0:7,0:7:21:0,21,214	0/0:5,0:5:15:0,15,162	0/0:4,0:4:12:0,12,122	0/0:3,0:3:9:0,9,95	0/0:5,0:5:15:0,15,154	0/0:4,0:4:6:0,6,75	./.:.:.:.:.	0/0:1,0:1:3:0,3,31	./.:.:.:.:.	0/0:5,0:5:9:0,9,121	./.:.:.:.:.	0/0:2,0:2:6:0,6,61	0/0:29,0:29:78:0,78,881
chr1	57116162	.	A	G	25258.5	.	AC=187;AF=0.742;AN=252;BaseQRankSum=-7.996;DP=1227;Dels=0.00;FS=4.228;HaplotypeScore=0.0724;InbreedingCoeff=0.7725;MLEAC=190;MLEAF=0.754;MQ=59.49;MQ0=0;MQRankSum=0.370;QD=28.90;ReadPosRankSum=-2.632	GT:AD:DP:GQ:PL	0/0:81,0:81:99:0,244,2602	0/0:22,0:22:60:0,60,642	1/1:0,21:21:57:591,57,0	1/1:0,53:53:99:1616,159,0	0/0:17,0:17:39:0,39,463	1/1:0,22:22:66:665,66,0	0/0:21,0:21:63:0,63,654	1/1:0,1:1:3:31,3,0	./.:.:.:.:.	1/1:0,23:23:66:682,66,0	1/1:0,1:1:3:32,3,0	1/1:0,26:26:75:789,75,0	1/1:0,15:15:45:454,45,0	1/1:0,1:1:3:32,3,0	1/1:0,27:27:81:832,81,0	1/1:0,24:24:72:699,72,0	1/1:0,15:15:45:457,45,0	./.:.:.:.:.	1/1:0,18:18:45:490,45,0	1/1:0,28:28:81:827,81,0	1/1:0,4:4:12:122,12,0	1/1:0,21:21:63:637,63,0	1/1:0,25:25:75:751,75,0	1/1:0,21:21:60:617,60,0	1/1:0,4:4:12:127,12,0	1/1:0,24:24:66:686,66,0	1/1:0,14:14:42:434,42,0	0/1:1,4:5:17:113,0,17	0/0:2,0:2:6:0,6,64	0/0:20,0:20:60:0,60,622	0/0:6,0:6:18:0,18,201	./.:.:.:.:.	0/0:23,0:23:69:0,69,729	1/1:0,3:3:9:96,9,0	1/1:0,20:20:60:615,60,0	1/1:0,4:4:12:122,12,0	0/0:23,0:23:69:0,69,727	1/1:0,18:18:48:482,48,0	0/0:13,0:13:36:0,36,377	1/1:0,2:2:6:61,6,0	1/1:0,3:3:9:94,9,0	1/1:0,18:18:54:551,54,0	1/1:0,17:17:51:527,51,0	1/1:0,29:29:87:888,87,0	1/1:0,23:23:69:695,69,0	1/1:0,24:24:72:732,72,0	1/1:0,18:18:45:510,45,0	1/1:0,1:1:3:31,3,0	1/1:0,5:5:12:120,12,0	1/1:0,7:7:21:215,21,0	1/1:0,2:2:6:62,6,0	1/1:0,5:5:15:154,15,0	1/1:0,7:7:18:185,18,0	./.:.:.:.:.	1/1:0,4:4:12:124,12,0	1/1:0,4:4:12:125,12,0	1/1:0,6:6:18:185,18,0	1/1:0,7:7:21:214,21,0	1/1:0,8:8:24:241,24,0	0/0:3,0:3:9:0,9,97	1/1:0,3:3:9:91,9,0	./.:.:.:.:.	1/1:0,9:9:27:276,27,0	1/1:0,6:6:18:178,18,0	1/1:0,4:4:12:114,12,0	1/1:0,6:6:18:184,18,0	1/1:0,11:11:33:326,33,0	0/0:13,0:13:36:0,36,393	1/1:0,3:3:9:88,9,0	./.:.:.:.:.	./.:.:.:.:.	1/1:0,1:1:3:29,3,0	1/1:0,4:4:12:126,12,0	1/1:0,5:5:15:161,15,0	1/1:0,3:3:9:92,9,0	1/1:0,5:5:15:153,15,0	1/1:0,8:8:24:253,24,0	1/1:0,6:6:18:178,18,0	1/1:0,3:3:9:83,9,0	0/0:9,0:9:24:0,24,263	0/0:2,0:2:6:0,6,63	1/1:0,6:6:18:181,18,0	1/1:0,2:2:6:59,6,0	1/1:0,7:7:21:215,21,0	1/1:0,6:6:18:177,18,0	1/1:0,2:2:6:61,6,0	0/1:3,5:8:57:119,0,57	1/1:0,2:2:6:58,6,0	0/0:6,0:6:18:0,18,186	0/1:5,1:6:12:12,0,138	0/0:3,0:3:9:0,9,92	1/1:0,4:4:12:123,12,0	1/1:0,2:2:6:58,6,0	1/1:0,5:5:15:157,15,0	./.:.:.:.:.	1/1:0,1:1:3:32,3,0	1/1:0,1:1:3:30,3,0	1/1:0,7:7:21:209,21,0	1/1:0,3:3:9:89,9,0	1/1:0,1:1:3:31,3,0	1/1:0,2:2:6:69,6,0	1/1:0,4:4:12:123,12,0	1/1:0,4:4:12:121,12,0	1/1:0,5:5:15:150,15,0	./.:.:.:.:.	1/1:0,5:5:15:152,15,0	0/0:5,0:5:15:0,15,164	1/1:0,3:3:9:93,9,0	1/1:0,5:5:15:158,15,0	1/1:0,8:8:24:245,24,0	1/1:0,10:10:27:287,27,0	1/1:0,5:5:15:158,15,0	1/1:0,7:7:21:211,21,0	0/0:9,0:9:27:0,27,278	0/0:6,0:6:18:0,18,189	0/0:5,0:5:15:0,15,155	0/0:11,0:11:30:0,30,330	0/0:3,0:3:9:0,9,91	1/1:0,5:5:15:147,15,0	1/1:0,7:7:21:202,21,0	1/1:0,6:6:18:182,18,0	1/1:0,7:7:21:213,21,0	1/1:0,8:8:24:245,24,0	0/0:1,0:1:3:0,3,32	0/0:4,0:4:12:0,12,128	1/1:0,6:6:12:147,12,0	1/1:0,4:4:12:118,12,0	1/1:0,5:5:15:140,15,0	0/0:6,0:6:15:0,15,172	0/0:2,0:2:3:0,3,45	0/0:4,0:4:6:0,6,89	./.:.:.:.:.	0/0:5,0:5:9:0,9,121	0/0:4,0:4:6:0,6,89	0/0:5,0:5:9:0,9,121	./.:.:.:.:.	0/0:19,0:19:57:0,57,650
chr1	57116570	.	C	G	1967.76	.	AC=26;AF=0.102;AN=256;BaseQRankSum=-1.005;DP=768;Dels=0.00;FS=2.122;HaplotypeScore=0.0923;InbreedingCoeff=0.4988;MLEAC=21;MLEAF=0.082;MQ=59.14;MQ0=0;MQRankSum=3.436;QD=24.29;ReadPosRankSum=1.591	GT:AD:DP:GQ:PL	0/0:42,0:42:99:0,123,1359	0/0:17,0:17:51:0,51,541	0/0:19,0:19:48:0,48,552	0/0:40,0:40:99:0,120,1254	0/0:8,0:8:21:0,21,232	0/0:6,0:6:18:0,18,179	0/0:11,0:11:30:0,30,329	0/0:3,0:3:9:0,9,99	0/0:2,0:2:6:0,6,66	0/0:14,0:14:42:0,42,443	./.:.:.:.:.	1/1:0,15:15:39:436,39,0	0/0:10,0:10:30:0,30,311	0/0:3,0:3:9:0,9,97	0/0:15,0:15:45:0,45,476	0/0:12,0:12:36:0,36,371	0/0:14,0:14:42:0,42,439	0/0:1,0:1:3:0,3,31	0/0:8,0:8:24:0,24,256	0/0:3,0:3:9:0,9,92	0/0:1,0:1:3:0,3,35	0/0:9,0:9:21:0,21,234	0/0:16,0:16:48:0,48,508	1/1:0,13:13:39:411,39,0	0/0:1,0:1:3:0,3,31	0/0:21,0:21:63:0,63,663	0/0:6,0:6:18:0,18,189	0/0:3,0:3:9:0,9,101	0/0:2,0:2:6:0,6,69	0/0:13,0:13:36:0,36,393	0/0:1,0:1:3:0,3,33	0/0:2,0:2:6:0,6,65	0/0:8,0:8:24:0,24,245	./.:.:.:.:.	0/0:7,0:7:21:0,21,218	0/0:3,0:3:9:0,9,101	0/0:20,0:20:57:0,57,608	0/0:9,0:9:24:0,24,265	0/0:4,0:4:12:0,12,118	0/0:1,0:1:3:0,3,32	0/0:4,0:4:12:0,12,129	0/0:11,0:11:30:0,30,328	0/0:13,0:13:39:0,39,402	1/1:0,13:13:33:366,33,0	0/0:14,0:14:39:0,39,415	0/0:12,0:12:36:0,36,385	0/0:10,0:10:30:0,30,315	1/1:0,3:3:9:100,9,0	0/0:6,0:6:18:0,18,187	0/0:2,0:2:6:0,6,63	./.:.:.:.:.	0/0:2,0:2:6:0,6,62	0/0:3,0:3:9:0,9,95	0/0:3,0:3:9:0,9,95	1/1:0,2:2:6:61,6,0	0/0:3,0:3:9:0,9,92	1/1:0,2:2:6:63,6,0	1/1:0,7:7:21:221,21,0	0/0:4,0:4:12:0,12,128	0/0:5,0:5:15:0,15,163	0/0:3,0:3:9:0,9,97	0/0:3,0:3:9:0,9,95	0/0:10,0:10:30:0,30,319	0/0:2,0:2:6:0,6,63	0/0:5,0:5:15:0,15,153	0/0:2,0:2:6:0,6,62	0/0:3,0:3:9:0,9,96	0/0:9,0:9:27:0,27,284	0/0:4,0:4:12:0,12,126	0/0:2,0:2:6:0,6,61	0/0:1,0:1:3:0,3,32	0/0:5,0:5:15:0,15,155	0/0:3,0:3:9:0,9,97	0/1:3,1:4:19:19,0,80	1/1:0,4:4:12:125,12,0	0/0:2,0:2:6:0,6,63	0/0:5,0:5:15:0,15,161	0/0:2,0:2:6:0,6,67	1/1:0,4:4:12:128,12,0	0/0:2,0:2:6:0,6,64	0/0:1,0:1:3:0,3,34	./.:.:.:.:.	0/0:5,0:5:15:0,15,162	0/0:2,0:2:6:0,6,63	0/0:1,0:1:3:0,3,32	0/0:3,0:3:9:0,9,97	0/0:3,0:3:9:0,9,95	0/0:5,0:5:15:0,15,153	./.:.:.:.:.	0/0:3,0:3:9:0,9,96	0/0:3,0:3:6:0,6,76	0/0:5,0:5:15:0,15,157	0/0:4,0:4:12:0,12,127	0/0:1,0:1:3:0,3,32	0/0:2,0:2:6:0,6,63	0/0:2,0:2:6:0,6,68	0/0:5,0:5:15:0,15,157	0/0:2,0:2:6:0,6,63	0/0:1,0:1:3:0,3,32	./.:.:.:.:.	0/0:3,0:3:9:0,9,97	0/0:1,0:1:3:0,3,32	0/0:4,0:4:12:0,12,122	0/0:4,0:4:9:0,9,111	0/0:4,0:4:12:0,12,129	0/0:3,0:3:9:0,9,95	0/0:5,0:5:15:0,15,166	0/0:3,0:3:9:0,9,92	./.:.:.:.:.	0/0:3,0:3:9:0,9,94	0/0:5,0:5:15:0,15,160	./.:.:.:.:.	0/0:7,0:7:21:0,21,214	0/0:6,0:6:18:0,18,191	0/0:1,0:1:3:0,3,32	0/0:8,0:8:21:0,21,234	0/0:3,0:3:9:0,9,83	0/0:5,0:5:15:0,15,162	1/1:0,1:1:3:32,3,0	0/0:1,0:1:3:0,3,32	0/1:1,2:3:23:53,0,23	1/1:0,4:4:12:125,12,0	0/0:6,0:6:18:0,18,189	0/0:5,0:5:15:0,15,158	0/0:6,0:6:18:0,18,180	0/0:1,0:1:3:0,3,32	0/0:3,0:3:9:0,9,94	1/1:0,6:6:18:189,18,0	0/0:2,0:2:6:0,6,62	0/0:2,0:2:3:0,3,45	0/0:5,0:5:9:0,9,120	0/0:2,0:2:3:0,3,45	0/0:2,0:2:3:0,3,45	0/0:1,0:1:3:0,3,31	0/0:2,0:3:3:0,3,44	./.:.:.:.:.	0/0:25,0:25:75:0,75,859
chr1	57116676	.	G	A	2565.22	.	AC=39;AF=0.152;AN=256;BaseQRankSum=-2.903;DP=828;Dels=0.00;FS=0.000;HaplotypeScore=0.0526;InbreedingCoeff=0.5531;MLEAC=33;MLEAF=0.129;MQ=59.80;MQ0=0;MQRankSum=-0.375;QD=23.97;ReadPosRankSum=-0.010	GT:AD:DP:GQ:PL	0/0:53,0:53:99:0,159,1703	1/1:0,19:19:57:585,57,0	0/0:16,0:16:48:0,48,519	0/0:40,0:40:99:0,120,1246	0/0:18,0:18:54:0,54,561	0/0:3,0:3:9:0,9,94	0/0:8,0:8:24:0,24,251	0/0:2,0:2:6:0,6,65	0/0:4,0:4:12:0,12,128	0/0:13,0:13:39:0,39,402	0/0:2,0:2:6:0,6,66	0/0:13,0:13:36:0,36,395	0/0:12,0:12:36:0,36,374	0/0:4,0:4:12:0,12,132	0/0:19,0:19:57:0,57,605	0/0:16,0:16:48:0,48,509	0/0:16,0:17:48:0,48,520	0/1:2,1:3:23:23,0,54	0/0:6,0:6:18:0,18,190	./.:.:.:.:.	1/1:0,2:2:6:65,6,0	1/1:0,6:6:18:184,18,0	1/1:0,18:18:54:560,54,0	0/0:22,0:22:66:0,66,694	0/0:2,0:2:6:0,6,70	0/0:19,0:19:57:0,57,605	0/0:15,0:15:45:0,45,470	0/0:2,0:2:6:0,6,65	0/0:4,0:4:12:0,12,132	0/0:12,0:12:33:0,33,364	0/0:4,0:4:12:0,12,120	0/0:2,0:2:6:0,6,63	0/0:12,0:12:30:0,30,332	0/0:5,0:5:15:0,15,163	0/0:20,0:20:54:0,54,609	0/0:2,0:2:6:0,6,63	0/0:14,0:14:39:0,39,430	0/0:3,0:3:9:0,9,96	0/0:12,0:12:36:0,36,378	0/0:2,0:2:6:0,6,55	0/0:2,0:2:6:0,6,67	0/0:16,0:16:48:0,48,506	0/0:11,0:11:33:0,33,346	0/0:14,0:14:39:0,39,435	1/1:0,17:17:45:497,45,0	0/0:7,0:7:21:0,21,218	0/0:10,0:10:27:0,27,310	0/0:2,0:2:6:0,6,69	0/0:2,0:2:6:0,6,61	0/0:3,0:3:9:0,9,97	0/0:1,0:1:3:0,3,34	./.:.:.:.:.	0/0:5,0:5:15:0,15,153	0/0:5,0:5:15:0,15,153	0/0:4,0:4:12:0,12,128	0/0:3,0:3:9:0,9,97	0/0:5,0:5:15:0,15,165	0/0:8,0:8:24:0,24,260	0/0:4,0:4:12:0,12,125	0/0:3,0:3:6:0,6,76	0/0:5,0:5:15:0,15,160	0/0:5,0:5:15:0,15,156	0/0:7,0:7:21:0,21,215	./.:.:.:.:.	0/0:4,0:4:12:0,12,122	0/0:2,0:2:6:0,6,64	0/1:2,1:3:20:20,0,58	0/1:6,1:7:8:8,0,173	0/0:5,0:5:15:0,15,163	1/1:0,1:1:3:32,3,0	0/0:2,0:2:6:0,6,65	1/1:0,4:4:12:120,12,0	1/1:0,1:1:3:32,3,0	0/0:2,0:2:6:0,6,67	0/0:5,0:5:15:0,15,158	0/0:2,0:2:6:0,6,66	1/1:0,1:1:3:32,3,0	1/1:0,4:4:12:127,12,0	0/0:4,0:4:12:0,12,126	1/1:0,6:6:18:184,18,0	0/0:4,0:4:12:0,12,128	0/0:1,0:1:3:0,3,32	0/0:3,0:3:9:0,9,97	1/1:0,1:1:3:32,3,0	0/0:6,0:6:18:0,18,184	0/0:4,0:4:12:0,12,126	0/0:2,0:2:6:0,6,62	0/0:3,0:3:9:0,9,95	0/0:1,0:1:3:0,3,31	0/0:3,0:3:6:0,6,65	0/0:1,0:1:3:0,3,31	0/0:6,0:6:18:0,18,186	0/0:2,0:2:6:0,6,63	./.:.:.:.:.	0/0:4,0:4:12:0,12,126	0/0:2,0:2:6:0,6,57	0/0:5,0:5:15:0,15,151	./.:.:.:.:.	0/0:4,0:4:12:0,12,130	0/0:2,0:2:6:0,6,64	0/0:2,0:2:6:0,6,66	0/0:3,0:3:9:0,9,97	0/0:4,0:4:12:0,12,134	1/1:0,1:1:3:30,3,0	1/1:0,2:2:6:61,6,0	1/1:0,2:2:6:66,6,0	0/0:1,0:1:3:0,3,33	0/0:7,0:7:21:0,21,220	./.:.:.:.:.	0/0:2,0:2:3:0,3,35	0/0:6,0:6:18:0,18,192	./.:.:.:.:.	0/0:3,0:3:9:0,9,97	0/0:4,0:4:12:0,12,126	0/0:5,0:5:15:0,15,160	0/0:1,0:1:3:0,3,32	0/0:2,0:2:6:0,6,59	./.:.:.:.:.	0/0:3,0:3:9:0,9,94	1/1:0,1:1:3:32,3,0	0/0:1,0:1:3:0,3,33	0/0:5,0:5:15:0,15,158	1/1:0,2:2:6:61,6,0	0/0:6,0:6:18:0,18,192	0/0:6,0:6:18:0,18,189	1/1:0,6:6:18:185,18,0	0/0:4,0:4:12:0,12,122	0/0:2,0:2:6:0,6,64	0/0:3,0:3:9:0,9,101	0/0:2,0:2:3:0,3,45	0/0:4,0:4:6:0,6,89	0/0:2,0:2:3:0,3,45	0/0:2,0:2:3:0,3,45	./.:.:.:.:.	0/0:4,0:4:9:0,9,107	0/0:2,0:2:3:0,3,45	0/0:36,0:36:99:0,108,1204
chr1	57116723	.	C	G	1772.79	.	AC=27;AF=0.110;AN=246;BaseQRankSum=0.278;DP=681;Dels=0.00;FS=6.137;HaplotypeScore=0.1690;InbreedingCoeff=0.4514;MLEAC=25;MLEAF=0.102;MQ=59.73;MQ0=0;MQRankSum=-1.498;QD=24.97;ReadPosRankSum=-1.377	GT:AD:DP:GQ:PL	0/0:37,0:37:99:0,111,1185	0/0:20,0:20:60:0,60,640	0/0:14,0:14:36:0,36,411	0/0:28,0:28:84:0,84,901	0/0:14,0:14:42:0,42,444	0/0:6,0:6:18:0,18,187	0/0:9,0:9:27:0,27,279	0/0:5,0:5:15:0,15,162	0/0:3,0:3:9:0,9,90	1/1:0,13:13:39:410,39,0	./.:.:.:.:.	0/0:11,0:11:27:0,27,311	0/0:13,0:13:39:0,39,422	0/0:4,0:4:12:0,12,130	0/0:12,0:12:36:0,36,382	1/1:0,7:7:21:222,21,0	1/1:0,11:11:30:326,30,0	0/0:3,0:3:9:0,9,97	0/0:5,0:5:12:0,12,137	0/0:4,0:4:9:0,9,107	0/0:2,0:2:6:0,6,72	0/0:9,0:9:27:0,27,278	0/0:13,0:13:39:0,39,407	0/0:25,0:25:75:0,75,789	0/0:2,0:2:6:0,6,59	0/0:10,0:10:30:0,30,306	1/1:0,10:10:27:304,27,0	0/1:2,1:3:25:25,0,60	0/0:4,0:4:12:0,12,133	0/0:9,0:9:27:0,27,277	0/0:3,0:3:9:0,9,101	0/0:3,0:3:9:0,9,88	0/0:4,0:4:12:0,12,118	0/0:8,0:8:24:0,24,267	0/0:13,0:13:36:0,36,391	1/1:0,1:1:3:36,3,0	0/0:9,0:9:24:0,24,270	1/1:0,4:4:12:125,12,0	0/0:8,0:8:24:0,24,251	./.:.:.:.:.	1/1:0,2:2:6:67,6,0	0/0:10,0:10:27:0,27,298	0/0:8,0:8:24:0,24,252	0/0:17,0:17:45:0,45,497	0/0:13,0:13:39:0,39,399	0/0:9,0:9:24:0,24,264	0/0:9,0:9:27:0,27,287	0/1:1,1:2:26:26,0,26	./.:.:.:.:.	0/0:2,0:2:6:0,6,64	0/0:1,0:1:3:0,3,31	0/0:1,0:1:3:0,3,32	1/1:0,4:4:12:134,12,0	0/0:3,0:3:9:0,9,97	0/0:1,0:1:3:0,3,32	0/0:3,0:3:9:0,9,95	0/0:2,0:2:6:0,6,60	0/0:8,0:8:24:0,24,250	1/1:0,2:2:6:64,6,0	0/0:3,0:3:9:0,9,96	0/0:4,0:4:12:0,12,126	0/0:1,0:1:3:0,3,31	1/1:0,5:5:15:154,15,0	0/0:1,0:1:3:0,3,32	0/0:3,0:3:9:0,9,96	./.:.:.:.:.	0/0:2,0:2:6:0,6,67	0/0:7,0:7:21:0,21,221	1/1:0,2:2:6:63,6,0	0/0:1,0:1:3:0,3,30	0/0:2,0:2:6:0,6,65	0/0:5,0:5:15:0,15,159	0/0:2,0:2:6:0,6,63	0/0:6,0:6:18:0,18,185	0/0:5,0:5:15:0,15,153	0/0:1,0:1:3:0,3,31	./.:.:.:.:.	0/0:3,0:3:9:0,9,95	0/0:2,0:2:6:0,6,63	0/0:6,0:6:18:0,18,189	0/0:3,0:3:9:0,9,96	0/0:1,0:1:3:0,3,30	0/0:8,0:8:24:0,24,267	0/0:1,0:1:3:0,3,32	0/0:4,0:4:12:0,12,125	0/0:5,0:5:15:0,15,163	./.:.:.:.:.	0/1:1,2:3:23:58,0,23	0/0:1,0:1:3:0,3,32	0/0:3,0:3:9:0,9,98	./.:.:.:.:.	0/0:3,0:3:9:0,9,94	0/0:2,0:2:6:0,6,65	0/0:1,0:1:3:0,3,32	0/0:2,0:2:6:0,6,66	0/0:3,0:3:9:0,9,94	0/0:4,0:4:12:0,12,132	0/0:2,0:2:6:0,6,62	0/0:5,0:5:15:0,15,160	0/0:1,0:1:3:0,3,32	0/0:5,0:5:15:0,15,158	0/0:1,0:1:3:0,3,32	0/0:1,0:1:3:0,3,32	0/0:1,0:1:3:0,3,32	./.:.:.:.:.	0/0:1,0:1:3:0,3,32	0/0:1,0:1:3:0,3,36	0/0:6,0:6:18:0,18,192	./.:.:.:.:.	0/0:3,0:3:9:0,9,91	0/0:8,0:8:24:0,24,252	./.:.:.:.:.	1/1:0,2:2:6:64,6,0	0/0:2,0:2:6:0,6,63	0/0:2,0:2:6:0,6,61	./.:.:.:.:.	0/0:2,0:2:6:0,6,63	./.:.:.:.:.	0/0:1,0:1:3:0,3,33	0/0:1,0:1:3:0,3,32	0/0:2,0:2:6:0,6,67	0/0:2,0:2:6:0,6,62	0/0:2,0:2:6:0,6,67	0/0:4,0:4:12:0,12,126	0/0:3,0:3:9:0,9,95	0/0:3,0:3:9:0,9,93	0/0:3,0:3:9:0,9,95	./.:.:.:.:.	0/0:4,0:4:12:0,12,123	0/0:2,0:2:3:0,3,45	0/0:4,0:4:6:0,6,89	0/0:2,0:2:3:0,3,45	0/0:4,0:4:6:0,6,89	./.:.:.:.:.	0/0:4,0:4:9:0,9,101	0/0:4,0:4:6:0,6,89	0/0:32,0:32:96:0,96,1082
chr1	57118367	.	G	A	4015.01	.	AC=39;AF=0.148;AN=264;BaseQRankSum=-1.771;DP=1019;Dels=0.00;FS=1.042;HaplotypeScore=0.1010;InbreedingCoeff=0.5843;MLEAC=35;MLEAF=0.133;MQ=59.83;MQ0=0;MQRankSum=-0.128;QD=24.94;ReadPosRankSum=0.975	GT:AD:DP:GQ:PL	0/0:53,0:53:99:0,159,1721	0/0:19,0:19:51:0,51,543	0/0:16,0:16:42:0,42,459	1/1:0,52:52:99:1570,156,0	0/0:16,0:16:48:0,48,503	0/0:19,0:19:51:0,51,571	0/0:14,0:14:42:0,42,442	1/1:0,4:4:12:126,12,0	0/0:2,0:2:6:0,6,65	0/0:18,0:18:54:0,54,568	0/0:3,0:3:9:0,9,97	0/0:15,0:15:42:0,42,453	1/1:0,15:15:45:465,45,0	1/1:0,2:2:6:65,6,0	1/1:0,18:18:51:525,51,0	0/0:18,0:18:54:0,54,552	0/0:25,0:25:63:0,63,708	0/1:3,1:4:20:20,0,80	0/0:12,0:12:33:0,33,364	0/0:13,0:13:39:0,39,407	0/0:3,0:3:9:0,9,103	0/0:22,0:22:60:0,60,663	0/0:24,0:24:66:0,66,719	0/0:23,0:23:57:0,57,663	0/0:5,0:5:15:0,15,166	0/0:20,0:20:54:0,54,569	0/0:12,0:12:33:0,33,351	0/0:5,0:5:15:0,15,155	0/0:3,0:3:9:0,9,89	0/0:28,0:28:84:0,84,878	0/0:5,1:6:15:0,15,165	0/0:7,0:7:21:0,21,227	0/0:21,0:21:54:0,54,586	1/1:0,4:4:12:124,12,0	0/0:16,0:16:48:0,48,506	0/0:5,0:5:15:0,15,165	0/0:14,0:14:42:0,42,442	0/0:21,0:21:57:0,57,619	0/0:11,0:11:30:0,30,328	0/0:3,0:3:9:0,9,100	0/0:8,0:8:24:0,24,250	1/1:0,11:11:27:308,27,0	0/0:22,0:22:66:0,66,684	0/0:5,0:6:12:0,12,143	0/0:12,0:12:36:0,36,379	0/0:18,0:18:54:0,54,560	0/0:10,0:10:30:0,30,314	0/0:1,0:1:3:0,3,31	0/1:1,1:2:25:25,0,26	0/0:8,0:8:18:0,18,208	0/0:1,0:1:3:0,3,32	0/0:3,0:3:9:0,9,95	0/0:6,0:6:15:0,15,174	0/0:1,0:1:3:0,3,32	0/0:7,0:7:21:0,21,217	1/1:0,5:5:15:155,15,0	0/0:1,0:1:3:0,3,32	0/0:5,0:5:15:0,15,152	0/0:2,0:2:6:0,6,61	0/0:6,0:6:18:0,18,193	1/1:0,4:4:12:110,12,0	1/1:0,1:1:3:32,3,0	0/0:9,0:9:24:0,24,256	0/0:5,0:5:15:0,15,154	1/1:0,3:3:9:91,9,0	1/1:0,4:4:12:128,12,0	0/1:3,1:4:20:20,0,82	0/0:3,0:3:9:0,9,89	0/0:4,0:4:12:0,12,128	0/0:2,0:2:6:0,6,59	./.:.:.:.:.	0/0:3,0:3:9:0,9,99	0/0:2,0:2:6:0,6,63	0/0:6,0:6:18:0,18,186	0/0:4,0:4:9:0,9,106	./.:.:.:.:.	0/0:2,0:2:6:0,6,59	0/0:3,0:3:9:0,9,92	0/0:2,0:2:6:0,6,61	0/0:2,0:2:6:0,6,61	0/0:1,0:1:3:0,3,29	0/0:3,0:3:9:0,9,80	0/0:2,0:2:6:0,6,70	0/0:3,0:3:9:0,9,96	0/0:3,0:3:6:0,6,73	0/0:8,0:8:24:0,24,260	0/1:2,2:4:51:53,0,51	0/0:4,0:4:12:0,12,130	0/0:1,0:1:3:0,3,25	0/0:3,0:3:9:0,9,95	0/0:1,0:1:3:0,3,25	0/0:4,0:4:12:0,12,124	1/1:0,3:3:9:92,9,0	1/1:0,4:4:12:122,12,0	1/1:0,4:4:9:90,9,0	0/0:3,0:3:9:0,9,97	0/1:1,3:4:20:65,0,20	0/0:1,0:1:3:0,3,32	0/0:4,0:4:12:0,12,126	0/0:5,0:5:15:0,15,153	1/1:0,6:6:18:182,18,0	1/1:0,3:3:6:57,6,0	0/0:3,0:3:9:0,9,91	0/0:5,0:5:15:0,15,157	0/0:6,0:6:12:0,12,142	0/0:7,0:7:21:0,21,211	0/0:1,0:1:3:0,3,33	0/0:6,0:6:18:0,18,178	0/0:4,0:4:12:0,12,121	0/0:3,0:3:9:0,9,93	0/0:9,0:9:18:0,18,199	0/0:4,0:4:12:0,12,124	0/0:6,0:6:18:0,18,185	0/0:4,0:4:12:0,12,119	0/0:8,0:8:24:0,24,250	0/0:5,0:5:15:0,15,162	0/0:5,0:5:15:0,15,156	0/0:4,0:4:12:0,12,121	0/0:3,0:3:9:0,9,92	0/0:6,0:6:18:0,18,187	0/0:3,0:3:9:0,9,97	0/0:6,0:6:18:0,18,186	0/0:6,0:6:18:0,18,189	0/0:1,0:1:3:0,3,32	0/0:2,0:2:6:0,6,58	0/0:10,0:10:27:0,27,290	0/0:4,0:4:12:0,12,127	0/0:7,0:7:21:0,21,216	0/0:6,0:6:18:0,18,193	0/0:2,0:2:3:0,3,45	0/0:2,0:2:3:0,3,45	./.:.:.:.:.	./.:.:.:.:.	./.:.:.:.:.	0/0:2,0:2:3:0,3,45	0/0:2,0:2:3:0,3,45	0/0:13,0:13:39:0,39,443
chr1	57120955	.	A	C	3227.04	.	AC=65;AF=0.269;AN=242;BaseQRankSum=-1.597;DP=568;Dels=0.00;FS=2.640;HaplotypeScore=0.0673;InbreedingCoeff=0.6543;MLEAC=59;MLEAF=0.244;MQ=51.56;MQ0=9;MQRankSum=1.121;QD=25.21;ReadPosRankSum=0.238	GT:AD:DP:GQ:PL	0/0:19,0:19:54:0,54,582	0/0:11,0:11:30:0,30,329	0/0:8,0:8:24:0,24,249	0/0:16,0:18:45:0,45,481	0/0:4,0:4:12:0,12,128	0/0:3,0:3:9:0,9,92	0/0:4,0:4:12:0,12,120	0/0:2,0:2:3:0,3,30	1/1:0,3:3:9:96,9,0	1/1:0,12:12:36:368,36,0	1/1:0,1:1:3:36,3,0	0/0:10,0:10:30:0,30,313	0/0:11,0:11:33:0,33,344	0/0:1,0:1:3:0,3,30	0/0:21,0:21:63:0,63,679	1/1:0,3:4:9:95,9,0	1/1:0,4:4:12:124,12,0	0/0:1,0:1:3:0,3,33	./.:.:.:.:.	0/0:2,0:3:6:0,6,62	0/0:5,0:5:15:0,15,163	0/0:9,0:9:27:0,27,261	0/0:4,0:4:12:0,12,123	0/0:12,0:12:36:0,36,376	1/1:0,4:4:12:136,12,0	0/0:9,0:9:24:0,24,263	1/1:0,7:7:21:213,21,0	1/1:0,3:3:9:80,9,0	0/1:2,1:3:24:24,0,57	0/0:7,0:7:21:0,21,213	0/1:2,1:3:20:20,0,57	0/0:5,0:5:15:0,15,167	0/0:3,0:3:9:0,9,90	0/0:2,0:2:6:0,6,61	0/0:7,0:7:21:0,21,218	1/1:0,4:4:12:136,12,0	0/0:6,0:6:18:0,18,183	1/1:0,2:2:6:60,6,0	0/0:1,0:1:3:0,3,31	1/1:0,2:2:6:66,6,0	1/1:0,3:4:9:92,9,0	0/0:4,0:4:12:0,12,125	1/1:0,13:13:39:399,39,0	0/0:14,0:14:39:0,39,401	0/0:6,0:6:18:0,18,187	0/0:6,0:6:18:0,18,187	0/0:8,0:8:24:0,24,245	0/0:1,0:1:3:0,3,28	1/1:0,1:1:3:32,3,0	1/1:0,6:6:18:178,18,0	1/1:0,2:2:6:57,6,0	1/1:0,2:2:6:63,6,0	1/1:0,1:1:3:31,3,0	1/1:0,1:1:3:32,3,0	0/0:5,0:5:15:0,15,157	0/0:1,0:1:3:0,3,34	0/0:6,0:6:18:0,18,189	0/0:4,0:4:12:0,12,122	1/1:0,5:5:15:157,15,0	0/0:5,0:5:15:0,15,159	0/0:4,0:4:12:0,12,122	0/0:1,0:1:3:0,3,33	1/1:0,3:3:9:92,9,0	1/1:0,1:1:3:30,3,0	0/0:9,0:9:24:0,24,244	0/0:1,0:1:3:0,3,32	0/0:4,0:4:12:0,12,132	0/0:2,0:2:6:0,6,63	1/1:0,4:4:12:123,12,0	0/0:2,0:2:6:0,6,61	./.:.:.:.:.	0/0:2,0:2:6:0,6,65	0/0:2,0:2:6:0,6,63	0/0:8,0:8:24:0,24,241	0/0:6,0:6:18:0,18,186	./.:.:.:.:.	./.:.:.:.:.	0/0:2,0:2:6:0,6,61	./.:.:.:.:.	0/0:5,0:5:12:0,12,137	0/0:1,0:1:3:0,3,31	./.:.:.:.:.	0/0:3,0:3:9:0,9,94	0/0:3,0:3:9:0,9,95	0/0:7,0:7:21:0,21,217	1/1:0,5:5:15:157,15,0	0/0:7,0:7:21:0,21,214	0/1:1,5:6:15:147,0,15	0/0:3,0:3:9:0,9,89	0/0:5,0:5:15:0,15,167	0/0:2,0:2:6:0,6,63	1/1:0,1:1:3:31,3,0	0/0:6,0:6:18:0,18,188	0/0:1,0:1:3:0,3,32	0/0:3,0:3:9:0,9,92	1/1:0,4:4:12:129,12,0	0/0:3,0:3:9:0,9,91	./.:.:.:.:.	1/1:0,1:1:3:31,3,0	./.:.:.:.:.	0/0:5,0:5:12:0,12,131	./.:.:.:.:.	0/0:2,0:2:6:0,6,63	0/0:2,0:2:6:0,6,63	0/0:1,0:1:3:0,3,32	0/0:3,0:3:9:0,9,95	0/0:5,0:5:15:0,15,157	0/0:6,0:6:18:0,18,184	1/1:0,3:3:9:91,9,0	./.:.:.:.:.	1/1:0,5:5:15:153,15,0	1/1:0,3:3:9:91,9,0	1/1:0,5:5:15:149,15,0	0/0:4,0:4:12:0,12,123	0/0:1,0:1:3:0,3,32	0/0:2,0:2:6:0,6,62	0/0:3,0:3:9:0,9,97	0/0:5,0:5:15:0,15,153	0/0:1,0:1:3:0,3,33	0/0:1,0:1:3:0,3,30	0/0:3,0:3:9:0,9,97	0/0:3,0:3:9:0,9,92	0/0:5,0:5:12:0,12,141	0/0:2,0:2:6:0,6,61	0/0:4,0:4:12:0,12,125	./.:.:.:.:.	0/0:5,0:5:15:0,15,158	0/0:3,0:3:9:0,9,95	0/0:5,0:5:9:0,9,107	./.:.:.:.:.	./.:.:.:.:.	0/0:2,0:2:6:0,6,56	./.:.:.:.:.	0/0:4,0:4:9:0,9,89	./.:.:.:.:.	./.:.:.:.:.	0/0:24,0:24:72:0,72,810
chr1	57122942	.	C	T	2168.97	.	AC=35;AF=0.139;AN=252;BaseQRankSum=0.294;DP=1534;Dels=0.00;FS=20.814;HaplotypeScore=0.1134;InbreedingCoeff=0.4509;MLEAC=30;MLEAF=0.119;MQ=30.26;MQ0=71;MQRankSum=1.180;QD=12.61;ReadPosRankSum=-0.629	GT:AD:DP:GQ:PL	0/0:67,0:67:99:0,132,1437	0/0:41,0:41:72:0,72,744	0/0:48,0:48:69:0,69,716	0/0:71,0:71:99:0,114,1196	0/0:25,0:25:27:0,27,286	0/0:10,0:10:18:0,18,179	0/0:24,0:24:39:0,39,408	1/1:1,4:5:12:130,12,0	./.:.:.:.:.	0/0:45,0:45:69:0,69,733	0/0:3,0:3:6:0,6,67	0/0:30,0:30:42:0,42,443	1/1:14,15:29:45:472,45,0	0/1:2,1:3:25:26,0,25	0/1:17,13:30:99:344,0,108	0/0:29,0:29:45:0,45,468	0/0:31,0:31:39:0,39,419	0/1:5,2:7:48:48,0,81	0/0:9,0:9:15:0,15,153	0/0:3,0:3:3:0,3,32	0/0:2,0:2:6:0,6,63	0/0:11,0:11:21:0,21,223	0/0:31,0:31:45:0,45,472	0/0:37,0:37:66:0,66,702	0/0:3,0:3:6:0,6,64	0/0:34,0:34:51:0,51,545	0/0:19,0:19:45:0,45,489	0/0:3,0:3:6:0,6,66	0/0:2,0:2:3:0,3,34	0/0:22,0:22:36:0,36,379	0/0:3,0:3:6:0,6,66	0/0:3,0:3:6:0,6,62	0/0:30,0:30:33:0,33,345	1/1:2,2:4:6:56,6,0	0/0:22,0:22:39:0,39,396	./.:.:.:.:.	0/0:29,0:29:33:0,33,348	0/0:13,0:13:15:0,15,154	0/0:24,0:24:30:0,30,308	./.:.:.:.:.	0/0:6,0:6:15:0,15,162	1/1:11,13:24:39:402,39,0	0/0:27,0:27:18:0,18,184	0/0:25,0:25:33:0,33,351	0/0:30,0:30:42:0,42,455	0/0:23,0:23:30:0,30,315	0/0:15,0:15:30:0,30,302	0/0:3,0:3:9:0,9,97	1/1:2,2:4:6:59,6,0	0/0:8,0:8:18:0,18,193	0/0:4,0:4:9:0,9,99	0/0:5,0:5:3:0,3,32	0/0:9,0:9:18:0,18,189	0/0:3,0:3:9:0,9,89	0/0:10,0:10:15:0,15,156	1/1:1,1:2:3:32,3,0	0/0:6,0:6:9:0,9,93	0/0:8,0:8:18:0,18,192	0/0:3,0:3:3:0,3,32	0/0:12,0:12:18:0,18,183	1/1:2,5:7:15:151,15,0	1/1:1,3:4:9:92,9,0	0/0:7,0:7:15:0,15,158	0/0:3,0:3:6:0,6,63	0/1:5,3:8:20:84,0,20	0/1:3,4:7:18:109,0,18	0/1:5,1:6:20:20,0,85	0/0:8,0:8:12:0,12,128	0/0:8,0:8:15:0,15,151	0/0:2,0:2:3:0,3,32	0/0:7,0:7:15:0,15,148	0/0:6,0:6:9:0,9,97	0/0:2,0:2:3:0,3,34	0/0:8,0:8:21:0,21,222	0/0:12,0:12:18:0,18,188	0/0:3,0:3:3:0,3,32	0/0:9,0:9:3:0,3,32	0/0:5,0:5:6:0,6,65	0/0:4,0:4:6:0,6,63	0/0:4,0:4:3:0,3,29	0/0:4,0:4:6:0,6,63	0/0:8,0:8:12:0,12,125	./.:.:.:.:.	0/0:6,0:6:12:0,12,121	0/0:5,0:5:6:0,6,62	0/0:7,0:7:18:0,18,197	1/1:2,5:7:15:159,15,0	0/0:3,0:3:6:0,6,65	0/0:6,0:6:15:0,15,156	0/0:7,0:7:9:0,9,95	0/0:3,0:3:3:0,3,32	0/0:3,0:3:6:0,6,61	1/1:3,2:5:6:63,6,0	./.:.:.:.:.	1/1:1,3:4:9:94,9,0	0/0:4,0:4:3:0,3,32	0/1:2,1:3:25:25,0,28	0/0:4,0:4:3:0,3,32	./.:.:.:.:.	0/0:2,0:2:3:0,3,32	1/1:5,1:6:3:31,3,0	1/1:0,2:2:6:61,6,0	1/1:3,2:5:6:59,6,0	0/0:5,0:5:12:0,12,128	0/0:7,0:7:12:0,12,128	0/0:12,0:12:21:0,21,224	0/0:4,0:4:9:0,9,96	0/0:9,0:9:18:0,18,187	./.:.:.:.:.	0/0:2,0:2:3:0,3,32	0/0:8,0:8:6:0,6,63	./.:.:.:.:.	0/0:27,0:27:24:0,24,250	0/0:9,0:9:18:0,18,198	0/0:13,0:13:21:0,21,220	0/0:8,0:8:9:0,9,95	0/0:2,0:2:3:0,3,32	0/0:4,0:4:9:0,9,95	0/0:6,0:6:9:0,9,92	0/0:6,0:6:9:0,9,92	0/0:7,0:7:9:0,9,93	0/0:6,0:6:9:0,9,95	0/0:11,0:11:18:0,18,189	0/0:6,0:6:9:0,9,92	0/0:8,0:8:9:0,9,95	0/0:5,0:5:15:0,15,160	0/0:5,0:5:9:0,9,93	0/0:16,0:16:27:0,27,289	0/0:5,0:5:3:0,3,32	./.:.:.:.:.	0/0:9,0:9:15:0,15,196	0/0:10,0:10:12:0,12,141	./.:.:.:.:.	0/0:7,0:7:9:0,9,120	0/0:11,0:11:15:0,15,199	./.:.:.:.:.	0/0:38,0:38:78:0,78,864
chr1	57123161	.	C	T	2745.09	.	AC=31;AF=0.118;AN=262;BaseQRankSum=-5.890;DP=991;Dels=0.00;FS=0.000;HaplotypeScore=0.1379;InbreedingCoeff=0.6077;MLEAC=27;MLEAF=0.103;MQ=58.25;MQ0=2;MQRankSum=7.470;QD=24.08;ReadPosRankSum=2.536	GT:AD:DP:GQ:PL	0/0:44,0:44:99:0,126,1423	0/0:30,0:30:90:0,90,918	0/0:19,0:19:57:0,57,599	0/0:40,0:40:99:0,120,1275	0/0:15,0:15:45:0,45,472	0/0:17,0:17:45:0,45,487	0/0:15,0:15:42:0,42,441	0/0:6,0:6:18:0,18,183	0/0:4,0:4:12:0,12,130	1/1:0,14:14:39:400,39,0	1/1:0,2:2:6:61,6,0	0/0:23,0:23:66:0,66,697	0/0:22,0:22:63:0,63,683	0/0:3,0:3:9:0,9,94	0/0:21,0:21:60:0,60,652	1/1:0,13:13:36:376,36,0	1/1:0,17:17:48:501,48,0	0/0:8,0:8:24:0,24,260	0/0:4,0:4:12:0,12,130	0/0:5,0:5:15:0,15,153	./.:.:.:.:.	0/0:13,0:13:33:0,33,385	0/0:15,0:15:45:0,45,484	0/0:22,0:22:66:0,66,689	0/0:2,0:2:6:0,6,63	0/0:26,0:26:75:0,75,807	1/1:0,13:13:39:398,39,0	0/1:2,3:5:51:82,0,51	0/1:5,1:6:16:16,0,149	0/0:14,0:14:39:0,39,424	0/0:4,0:4:12:0,12,134	0/0:5,0:5:15:0,15,164	0/0:13,0:13:33:0,33,372	0/0:5,0:5:15:0,15,162	0/0:17,0:17:51:0,51,533	1/1:0,5:5:12:141,12,0	0/0:14,0:14:42:0,42,447	1/1:0,4:4:9:107,9,0	0/0:14,0:14:42:0,42,442	1/1:0,2:2:6:64,6,0	1/1:0,4:4:12:132,12,0	0/0:8,0:8:24:0,24,258	0/0:17,0:17:48:0,48,517	0/0:12,0:12:36:0,36,380	0/0:17,0:17:48:0,48,508	0/0:14,0:14:30:0,30,371	0/0:8,0:8:24:0,24,257	0/0:9,0:9:27:0,27,288	0/0:3,0:3:9:0,9,93	0/0:5,0:5:15:0,15,162	0/0:2,0:2:6:0,6,61	0/0:5,0:5:15:0,15,160	1/1:0,3:3:9:93,9,0	0/0:2,0:2:6:0,6,63	0/0:4,0:4:12:0,12,124	0/0:4,0:4:12:0,12,131	0/0:3,0:3:9:0,9,93	0/0:3,0:3:9:0,9,95	1/1:0,1:1:3:31,3,0	0/0:10,0:10:30:0,30,312	0/0:4,0:4:12:0,12,122	0/0:3,0:3:9:0,9,89	1/1:0,9:9:27:276,27,0	0/0:5,0:5:12:0,12,122	0/0:5,0:5:15:0,15,162	0/0:7,0:7:21:0,21,218	0/0:5,0:5:15:0,15,154	0/0:6,0:6:18:0,18,189	1/1:0,4:4:12:122,12,0	0/0:1,0:1:3:0,3,33	0/0:4,0:4:12:0,12,126	0/0:5,0:5:15:0,15,159	0/0:3,0:3:9:0,9,92	0/0:12,0:12:33:0,33,356	0/0:7,0:7:15:0,15,181	0/0:4,0:4:12:0,12,123	0/0:1,0:1:3:0,3,32	0/0:4,0:4:12:0,12,121	0/0:2,0:2:6:0,6,61	0/0:3,0:3:9:0,9,93	0/0:6,0:6:18:0,18,182	0/0:4,0:4:12:0,12,126	0/0:2,0:2:6:0,6,67	0/0:7,0:7:21:0,21,220	0/0:4,0:4:12:0,12,123	0/0:3,0:3:9:0,9,91	0/0:3,0:3:9:0,9,95	0/1:1,4:5:18:108,0,18	0/0:4,0:4:12:0,12,125	0/0:3,0:3:9:0,9,101	0/0:1,0:1:3:0,3,27	0/0:6,0:6:18:0,18,184	0/0:1,0:1:3:0,3,32	./.:.:.:.:.	./.:.:.:.:.	0/0:4,0:4:12:0,12,122	0/0:2,0:2:6:0,6,63	0/0:1,0:1:3:0,3,34	0/0:2,0:2:6:0,6,59	0/0:5,0:5:12:0,12,139	0/0:7,0:7:21:0,21,228	0/0:1,0:1:3:0,3,32	0/0:6,0:6:18:0,18,186	0/0:5,0:5:15:0,15,161	0/0:6,0:6:18:0,18,189	0/0:6,0:6:18:0,18,187	0/0:3,0:3:9:0,9,97	0/0:2,0:2:6:0,6,67	./.:.:.:.:.	0/0:2,0:2:6:0,6,63	0/0:5,0:5:15:0,15,149	./.:.:.:.:.	1/1:0,7:7:18:197,18,0	0/0:7,0:7:18:0,18,186	0/0:8,0:8:24:0,24,253	0/0:5,0:5:15:0,15,149	0/0:2,0:2:6:0,6,58	0/0:2,0:2:6:0,6,65	0/0:2,0:2:6:0,6,65	0/0:5,0:5:15:0,15,154	0/0:4,0:4:12:0,12,122	0/0:5,0:5:15:0,15,157	0/0:6,0:6:18:0,18,189	0/0:9,0:9:24:0,24,268	0/0:6,0:6:18:0,18,189	0/0:6,0:6:18:0,18,189	0/0:7,0:7:21:0,21,219	0/0:4,0:4:12:0,12,132	0/0:5,0:5:15:0,15,160	./.:.:.:.:.	0/0:4,0:4:6:0,6,76	0/0:2,0:2:3:0,3,32	0/0:2,0:2:3:0,3,45	0/0:3,0:3:6:0,6,78	0/0:4,0:4:6:0,6,77	0/0:5,0:5:6:0,6,89	0/0:26,0:26:78:0,78,883
chr1	57125603	.	A	T	410.61	.	AC=13;AF=0.051;AN=256;BaseQRankSum=-0.217;DP=838;Dels=0.00;FS=1.925;HaplotypeScore=0.1536;InbreedingCoeff=0.3403;MLEAC=9;MLEAF=0.035;MQ=59.60;MQ0=0;MQRankSum=-1.603;QD=20.53;ReadPosRankSum=-1.815	GT:AD:DP:GQ:PL	0/0:51,0:51:99:0,153,1585	0/0:20,0:20:60:0,60,619	0/0:16,0:16:48:0,48,496	0/0:37,0:37:99:0,105,1064	0/0:15,0:15:45:0,45,453	0/0:19,0:19:54:0,54,546	0/0:12,0:12:36:0,36,353	0/0:2,0:2:6:0,6,65	0/0:2,0:2:6:0,6,61	0/0:15,0:15:42:0,42,428	./.:.:.:.:.	0/0:9,0:9:24:0,24,233	0/0:14,0:14:42:0,42,434	./.:.:.:.:.	0/0:21,0:21:63:0,63,635	0/0:9,0:9:27:0,27,278	0/0:15,0:15:42:0,42,439	0/0:1,0:1:3:0,3,30	0/0:6,0:6:18:0,18,184	0/0:4,0:4:12:0,12,115	0/0:2,0:2:6:0,6,63	0/0:9,0:9:24:0,24,254	0/0:16,0:16:48:0,48,468	0/0:19,0:19:57:0,57,592	1/1:0,1:1:3:32,3,0	0/0:16,0:16:48:0,48,481	0/0:11,0:11:33:0,33,327	0/0:2,0:2:6:0,6,62	0/0:4,0:4:12:0,12,124	0/0:10,0:10:27:0,27,284	0/0:2,0:2:6:0,6,63	./.:.:.:.:.	0/0:6,0:6:18:0,18,187	0/0:3,0:3:9:0,9,92	0/0:12,0:12:36:0,36,364	0/0:2,0:2:6:0,6,61	0/0:12,0:12:36:0,36,361	0/0:15,0:15:42:0,42,441	0/0:11,0:11:33:0,33,345	0/0:5,0:5:15:0,15,156	0/0:6,0:6:18:0,18,185	0/0:8,0:8:24:0,24,249	0/0:17,0:17:48:0,48,500	0/0:18,0:18:54:0,54,551	0/0:15,0:15:42:0,42,441	0/0:14,0:14:42:0,42,418	0/0:12,0:12:36:0,36,353	0/0:7,0:7:21:0,21,221	0/0:1,0:1:3:0,3,30	0/0:6,0:6:15:0,15,167	0/0:2,0:2:6:0,6,61	0/0:2,0:2:6:0,6,61	0/0:5,0:5:15:0,15,148	0/0:1,0:1:3:0,3,31	0/0:6,0:6:18:0,18,175	0/0:2,0:2:6:0,6,63	0/0:3,0:3:9:0,9,92	0/0:6,0:6:18:0,18,184	0/0:1,0:1:3:0,3,30	0/0:5,0:6:15:0,15,153	0/0:5,0:5:15:0,15,155	0/0:5,0:5:15:0,15,149	0/0:6,0:6:18:0,18,180	0/0:2,0:2:6:0,6,59	0/0:6,0:6:18:0,18,178	0/0:2,0:2:6:0,6,61	0/0:5,0:5:15:0,15,151	0/0:6,0:6:15:0,15,165	0/0:3,0:3:9:0,9,81	0/0:3,0:3:9:0,9,89	1/1:0,2:2:6:64,6,0	./.:.:.:.:.	0/0:2,0:2:6:0,6,61	./.:.:.:.:.	0/0:3,0:3:9:0,9,92	0/0:6,0:6:18:0,18,184	0/0:3,0:3:9:0,9,89	0/0:7,0:7:18:0,18,197	0/0:3,0:3:9:0,9,92	0/0:8,0:8:24:0,24,248	0/0:2,0:2:6:0,6,60	0/0:1,0:1:3:0,3,30	0/0:1,0:1:3:0,3,31	0/0:2,0:2:6:0,6,63	0/0:3,0:3:9:0,9,92	1/1:0,5:5:15:162,15,0	0/0:5,0:5:15:0,15,153	0/0:7,0:7:21:0,21,217	0/0:6,0:6:15:0,15,172	./.:.:.:.:.	./.:.:.:.:.	0/0:4,0:4:12:0,12,118	0/0:2,0:2:6:0,6,62	0/0:3,0:3:9:0,9,92	0/0:1,0:1:3:0,3,32	0/0:2,0:2:6:0,6,61	0/0:1,0:1:3:0,3,33	0/0:1,0:1:3:0,3,30	1/1:0,4:4:12:124,12,0	./.:.:.:.:.	0/0:5,0:5:15:0,15,154	0/0:3,0:3:9:0,9,90	0/1:1,1:2:24:24,0,24	0/0:1,0:1:3:0,3,32	0/0:1,0:1:3:0,3,31	0/0:4,0:4:12:0,12,122	0/0:3,0:3:9:0,9,97	0/0:6,0:6:15:0,15,167	0/0:1,0:1:3:0,3,31	1/1:0,2:2:6:58,6,0	1/1:0,4:4:12:122,12,0	0/0:1,0:1:3:0,3,30	0/0:2,0:2:6:0,6,58	0/0:3,0:3:9:0,9,95	0/0:5,0:5:15:0,15,156	0/0:2,0:2:6:0,6,63	0/0:2,0:2:6:0,6,60	0/0:7,0:7:18:0,18,186	0/0:1,0:1:3:0,3,30	0/0:1,0:1:3:0,3,30	0/0:6,0:6:18:0,18,185	0/0:7,0:7:21:0,21,211	0/0:4,0:4:12:0,12,124	0/0:3,0:3:6:0,6,74	0/0:4,0:4:12:0,12,116	0/0:2,0:2:6:0,6,61	0/0:5,0:5:15:0,15,153	0/0:3,0:3:9:0,9,93	0/0:1,0:1:3:0,3,31	0/0:5,0:5:9:0,9,121	0/0:2,0:2:3:0,3,45	0/0:4,0:4:9:0,9,105	0/0:3,0:3:6:0,6,75	./.:.:.:.:.	0/0:4,0:4:3:0,3,45	0/0:5,0:5:12:0,12,137	0/0:31,0:31:93:0,93,1036
chr1	57127028	.	C	A	4315.05	.	AC=38;AF=0.144;AN=264;BaseQRankSum=0.719;DP=994;Dels=0.00;FS=1.007;HaplotypeScore=0.0449;InbreedingCoeff=0.6132;MLEAC=38;MLEAF=0.144;MQ=59.39;MQ0=0;MQRankSum=-2.771;QD=25.68;ReadPosRankSum=1.446	GT:AD:DP:GQ:PL	0/0:49,0:49:99:0,147,1576	0/0:16,0:16:48:0,48,512	0/0:13,0:13:36:0,36,392	0/0:51,0:51:99:0,147,1564	1/1:0,10:10:24:280,24,0	0/0:7,0:7:21:0,21,217	1/1:0,16:16:48:499,48,0	0/0:6,0:6:18:0,18,189	0/0:1,0:1:3:0,3,33	0/0:16,0:16:48:0,48,487	0/0:3,0:3:9:0,9,97	0/0:26,0:26:75:0,75,807	0/0:17,0:17:51:0,51,528	0/0:3,0:3:9:0,9,97	0/0:11,0:11:33:0,33,354	0/0:17,0:17:51:0,51,537	1/1:0,15:15:39:439,39,0	0/0:6,0:6:18:0,18,193	0/0:12,0:12:36:0,36,367	0/0:13,0:13:36:0,36,381	0/0:7,0:7:21:0,21,222	0/0:19,0:19:51:0,51,562	0/0:14,0:14:42:0,42,438	0/0:16,0:16:48:0,48,503	0/0:4,0:4:12:0,12,130	0/0:20,0:20:60:0,60,618	0/0:11,0:11:33:0,33,341	0/1:1,1:2:26:26,0,26	0/1:1,3:4:10:86,0,10	1/1:0,16:16:48:507,48,0	1/1:0,6:6:18:178,18,0	1/1:0,5:5:15:163,15,0	1/1:0,27:27:75:814,75,0	0/0:4,0:4:12:0,12,125	0/0:12,0:12:33:0,33,358	0/0:7,0:7:21:0,21,227	0/0:14,0:14:42:0,42,434	0/0:13,0:13:36:0,36,385	1/1:0,13:13:36:389,36,0	0/0:3,0:3:9:0,9,97	0/0:3,0:3:9:0,9,98	0/0:13,0:13:36:0,36,388	0/0:20,0:20:57:0,57,613	0/0:21,0:21:60:0,60,633	0/0:15,0:15:45:0,45,437	0/0:29,0:29:66:0,66,759	0/0:16,0:16:42:0,42,463	0/0:5,0:5:15:0,15,155	0/0:2,0:2:6:0,6,61	0/0:2,0:2:6:0,6,59	0/0:1,0:1:3:0,3,31	0/0:2,0:2:6:0,6,62	0/0:6,0:6:18:0,18,182	0/0:7,0:7:21:0,21,220	0/0:3,0:3:6:0,6,73	0/0:6,0:6:18:0,18,193	0/0:3,0:3:6:0,6,77	0/0:9,0:9:27:0,27,289	0/0:5,0:5:15:0,15,155	0/0:5,0:5:12:0,12,140	0/0:4,0:4:12:0,12,130	0/0:5,0:5:15:0,15,157	1/1:0,7:7:15:182,15,0	0/0:1,0:1:3:0,3,31	0/0:6,0:6:18:0,18,186	0/0:4,0:4:9:0,9,105	0/0:2,0:2:6:0,6,59	1/1:0,8:8:24:256,24,0	0/0:2,0:2:6:0,6,63	0/0:3,0:3:9:0,9,91	0/0:4,0:4:9:0,9,110	0/0:6,0:6:18:0,18,184	0/0:1,0:1:3:0,3,32	0/0:5,0:5:15:0,15,144	0/0:5,0:5:15:0,15,156	0/0:1,0:1:3:0,3,31	0/0:3,0:3:9:0,9,90	0/0:1,0:1:3:0,3,29	./.:.:.:.:.	0/0:2,0:2:6:0,6,60	0/0:3,0:3:9:0,9,95	0/0:1,0:1:3:0,3,32	0/0:3,0:3:9:0,9,99	0/0:9,0:9:27:0,27,281	0/0:2,0:2:6:0,6,59	0/0:5,0:5:15:0,15,160	0/0:6,0:6:18:0,18,186	0/0:4,0:4:12:0,12,126	1/1:0,7:7:21:222,21,0	1/1:0,2:2:6:67,6,0	1/1:0,5:5:15:163,15,0	0/0:1,0:1:3:0,3,32	0/0:5,0:5:15:0,15,159	0/0:2,0:2:6:0,6,62	0/0:1,0:1:3:0,3,33	0/1:4,1:5:17:17,0,97	0/1:5,1:6:14:14,0,137	0/0:3,0:3:9:0,9,96	0/0:4,0:4:12:0,12,123	0/0:3,0:3:9:0,9,97	0/0:9,0:9:27:0,27,283	0/0:1,0:1:3:0,3,33	0/0:4,0:4:12:0,12,119	0/0:3,0:3:9:0,9,94	0/0:3,0:3:9:0,9,92	0/0:3,0:3:9:0,9,96	0/0:4,0:4:12:0,12,124	0/0:11,0:11:30:0,30,320	0/0:4,0:4:12:0,12,127	0/0:5,0:5:12:0,12,124	0/0:5,0:5:15:0,15,154	0/0:4,0:4:12:0,12,131	0/0:6,0:6:18:0,18,184	1/1:0,3:3:9:96,9,0	1/1:0,6:6:18:186,18,0	1/1:0,3:3:9:94,9,0	1/1:0,2:2:6:61,6,0	0/0:6,0:6:15:0,15,161	0/0:3,0:3:9:0,9,94	0/0:1,0:1:3:0,3,31	0/0:4,0:4:12:0,12,124	0/0:4,0:4:12:0,12,127	0/0:3,0:3:9:0,9,96	0/0:4,0:4:12:0,12,124	0/0:7,0:7:21:0,21,223	0/0:1,0:1:3:0,3,33	0/0:5,0:5:9:0,9,121	0/0:1,0:1:3:0,3,28	0/0:5,0:5:15:0,15,145	./.:.:.:.:.	./.:.:.:.:.	0/0:1,0:1:3:0,3,30	0/0:2,0:2:6:0,6,62	0/0:1,0:1:3:0,3,31	./.:.:.:.:.	./.:.:.:.:.	0/0:25,0:25:75:0,75,826
chr1	57127549	.	G	T	2681.6	.	AC=33;AF=0.123;AN=268;BaseQRankSum=1.910;DP=1041;Dels=0.00;FS=6.039;HaplotypeScore=0.0572;InbreedingCoeff=0.6089;MLEAC=30;MLEAF=0.112;MQ=59.55;MQ0=0;MQRankSum=0.490;QD=24.60;ReadPosRankSum=0.414	GT:AD:DP:GQ:PL	0/0:50,0:50:99:0,135,1458	1/1:0,12:12:36:365,36,0	0/0:20,0:20:51:0,51,576	0/0:42,0:42:99:0,126,1265	0/0:11,0:11:33:0,33,327	0/0:22,0:22:66:0,66,642	0/0:15,0:15:45:0,45,450	0/0:3,0:3:9:0,9,93	0/0:2,0:2:6:0,6,63	0/0:24,0:24:72:0,72,724	0/0:6,0:6:18:0,18,181	0/0:14,0:14:42:0,42,428	0/0:10,0:10:30:0,30,314	0/1:1,1:2:26:26,0,26	0/0:17,0:17:48:0,48,496	0/0:12,0:12:36:0,36,360	0/0:24,0:24:63:0,63,686	0/1:5,2:7:46:46,0,132	0/0:19,0:19:57:0,57,572	0/0:8,0:8:24:0,24,239	0/0:4,0:4:12:0,12,119	0/0:8,0:8:21:0,21,236	0/0:12,0:12:33:0,33,347	0/0:16,0:16:39:0,39,418	1/1:0,5:5:15:162,15,0	0/0:15,0:15:42:0,42,439	0/0:16,0:16:48:0,48,478	0/0:2,0:2:6:0,6,65	0/0:1,0:1:3:0,3,34	0/0:25,0:25:75:0,75,762	0/0:17,0:17:51:0,51,520	0/0:4,0:4:12:0,12,130	0/0:26,0:26:78:0,78,780	0/0:3,0:3:9:0,9,97	1/1:0,17:17:45:497,45,0	0/0:6,0:6:18:0,18,189	0/0:22,0:22:66:0,66,651	0/0:16,0:16:48:0,48,492	0/0:17,0:17:51:0,51,520	0/0:4,0:4:12:0,12,120	0/0:6,0:6:18:0,18,186	0/0:16,0:16:48:0,48,489	0/0:14,0:14:36:0,36,390	0/0:11,0:11:30:0,30,302	0/0:14,0:14:39:0,39,406	0/0:18,0:18:54:0,54,536	0/0:7,0:7:21:0,21,207	0/0:6,0:6:18:0,18,193	0/0:1,0:1:3:0,3,30	0/0:3,0:3:9:0,9,91	0/0:3,0:3:9:0,9,93	0/0:2,0:2:6:0,6,67	0/0:12,0:12:24:0,24,303	1/1:0,3:3:9:97,9,0	0/0:7,0:7:18:0,18,191	0/0:10,0:10:30:0,30,315	0/0:3,0:3:9:0,9,92	0/0:9,0:9:27:0,27,275	0/0:4,0:4:12:0,12,125	0/0:3,0:3:9:0,9,90	0/0:3,0:3:6:0,6,77	0/0:3,0:3:9:0,9,84	0/0:10,0:10:30:0,30,286	0/0:4,0:4:12:0,12,128	0/0:6,0:6:18:0,18,186	0/0:5,0:5:15:0,15,153	0/0:2,0:2:6:0,6,59	0/0:4,0:4:12:0,12,118	0/0:1,0:1:3:0,3,32	0/0:1,0:1:3:0,3,30	1/1:0,4:4:12:125,12,0	0/0:7,0:7:21:0,21,216	0/0:1,0:1:3:0,3,32	0/0:4,0:4:12:0,12,121	0/0:6,0:6:18:0,18,176	0/0:4,0:4:12:0,12,118	0/0:3,0:3:9:0,9,94	0/0:1,0:1:3:0,3,30	0/0:1,0:1:3:0,3,32	1/1:0,10:10:30:317,30,0	1/1:0,3:3:9:95,9,0	0/0:4,0:4:9:0,9,104	0/0:3,0:3:9:0,9,91	0/0:3,0:3:9:0,9,91	0/0:3,0:3:9:0,9,94	0/1:2,5:7:38:146,0,38	0/0:6,0:6:15:0,15,171	0/0:6,0:6:18:0,18,186	0/0:4,0:4:12:0,12,124	0/0:6,0:6:18:0,18,175	0/0:1,0:1:3:0,3,31	0/0:5,0:5:15:0,15,153	0/0:4,0:4:12:0,12,126	0/0:2,0:2:6:0,6,53	0/0:1,0:1:3:0,3,30	0/0:4,0:4:12:0,12,120	0/0:9,0:9:27:0,27,273	0/0:2,0:2:6:0,6,59	1/1:0,3:3:9:94,9,0	0/0:2,0:2:6:0,6,61	0/0:17,0:17:51:0,51,529	./.:.:.:.:.	1/1:0,4:4:12:123,12,0	0/0:7,0:7:21:0,21,197	0/0:4,0:4:12:0,12,119	0/0:5,0:5:15:0,15,146	0/0:6,0:6:18:0,18,192	0/0:7,0:7:21:0,21,205	0/0:4,0:4:12:0,12,126	1/1:0,8:8:24:246,24,0	1/1:0,6:6:15:167,15,0	0/0:4,0:4:12:0,12,129	0/0:8,0:8:24:0,24,234	0/0:2,0:2:6:0,6,63	0/0:3,0:3:9:0,9,92	0/0:2,0:2:6:0,6,61	0/0:4,0:4:12:0,12,118	0/0:4,0:4:12:0,12,118	0/0:2,0:2:6:0,6,55	0/0:8,0:8:24:0,24,237	0/0:7,0:7:18:0,18,192	0/0:6,0:6:18:0,18,178	0/0:4,0:4:9:0,9,104	1/1:0,9:9:27:281,27,0	1/1:0,5:5:15:154,15,0	1/1:0,1:1:3:32,3,0	./.:.:.:.:.	0/0:4,0:4:12:0,12,123	1/1:0,3:3:9:91,9,0	0/0:2,0:2:3:0,3,45	0/0:4,0:4:6:0,6,89	0/0:2,0:2:3:0,3,45	0/0:2,0:2:3:0,3,45	./.:.:.:.:.	0/0:2,0:2:3:0,3,45	0/0:6,0:6:9:0,9,134	0/0:13,0:13:36:0,36,373
chr1	57127570	.	G	A	1749.61	.	AC=19;AF=0.071;AN=268;BaseQRankSum=0.387;DP=1181;Dels=0.00;FS=2.183;HaplotypeScore=0.1165;InbreedingCoeff=0.5601;MLEAC=17;MLEAF=0.063;MQ=59.65;MQ0=1;MQRankSum=-0.010;QD=25.36;ReadPosRankSum=0.149	GT:AD:DP:GQ:PL	0/0:57,0:57:99:0,138,1596	0/0:17,0:17:48:0,48,506	0/0:30,0:30:78:0,78,833	0/0:45,0:45:99:0,135,1389	0/0:11,0:11:33:0,33,338	0/0:28,0:28:84:0,84,868	0/0:23,0:23:69:0,69,736	0/0:3,0:3:9:0,9,99	0/0:3,0:3:9:0,9,96	0/0:32,0:32:96:0,96,994	0/0:6,0:6:18:0,18,178	0/0:17,0:17:51:0,51,530	0/0:11,0:11:33:0,33,331	0/0:1,0:1:3:0,3,31	0/0:11,0:11:33:0,33,335	0/0:17,0:17:51:0,51,531	0/0:22,0:22:60:0,60,641	0/0:5,0:5:15:0,15,155	0/0:15,0:15:45:0,45,449	0/0:10,0:10:30:0,30,314	0/0:5,0:5:15:0,15,152	0/0:14,0:14:39:0,39,413	0/0:19,0:19:51:0,51,551	0/0:20,0:20:57:0,57,593	0/0:4,0:4:12:0,12,126	0/0:16,0:16:45:0,45,463	0/0:18,0:18:54:0,54,531	0/0:4,0:4:12:0,12,126	0/0:2,0:2:6:0,6,61	0/0:32,0:32:93:0,93,985	0/0:9,0:9:27:0,27,270	0/0:2,0:2:6:0,6,67	0/0:29,0:29:87:0,87,900	0/0:4,0:5:12:0,12,118	0/0:24,0:24:66:0,66,723	0/0:9,0:9:27:0,27,290	0/0:26,0:26:78:0,78,788	0/0:22,0:22:66:0,66,696	0/0:16,0:16:48:0,48,475	0/0:1,0:1:3:0,3,32	0/0:9,0:9:27:0,27,274	0/0:13,0:13:39:0,39,401	0/0:15,0:15:36:0,36,398	1/1:0,20:20:60:631,60,0	0/0:24,0:24:54:0,54,602	0/0:20,0:20:60:0,60,608	0/0:10,0:10:30:0,30,306	0/0:8,0:8:24:0,24,256	0/0:3,0:3:9:0,9,93	0/0:4,0:4:12:0,12,123	0/0:2,0:2:6:0,6,63	0/0:2,0:2:6:0,6,63	0/0:8,0:8:21:0,21,225	0/0:4,0:4:12:0,12,122	1/1:0,7:7:18:202,18,0	0/0:8,0:8:24:0,24,246	1/1:0,2:2:6:61,6,0	1/1:0,9:9:27:269,27,0	0/0:3,0:3:9:0,9,99	0/0:5,0:5:15:0,15,156	0/0:2,0:2:6:0,6,61	0/0:4,0:4:12:0,12,124	0/0:13,0:13:39:0,39,397	0/0:6,0:6:18:0,18,178	0/0:12,0:12:36:0,36,367	0/0:2,0:2:6:0,6,58	0/0:4,0:4:12:0,12,126	0/0:5,0:5:15:0,15,163	0/0:4,0:4:12:0,12,128	0/0:2,0:2:6:0,6,60	0/0:4,0:4:12:0,12,121	0/0:8,0:8:24:0,24,242	0/0:1,0:1:3:0,3,27	0/1:2,2:4:48:52,0,48	1/1:0,5:5:15:151,15,0	0/0:4,0:4:12:0,12,125	0/0:9,0:9:21:0,21,236	0/0:1,0:1:3:0,3,32	0/0:1,0:1:3:0,3,31	0/0:11,0:11:33:0,33,339	0/0:3,0:3:9:0,9,93	0/0:3,0:3:6:0,6,77	0/0:3,0:3:9:0,9,92	0/0:4,0:4:12:0,12,128	0/0:4,0:4:12:0,12,124	0/0:6,0:6:18:0,18,182	0/0:4,0:4:9:0,9,107	0/0:4,0:4:12:0,12,121	0/0:6,0:6:18:0,18,189	0/0:6,0:6:18:0,18,176	0/0:1,0:1:3:0,3,23	0/0:5,0:5:15:0,15,153	0/0:3,0:3:9:0,9,94	0/0:4,0:4:12:0,12,120	0/0:1,0:1:3:0,3,31	0/0:4,0:4:12:0,12,111	0/0:9,0:9:27:0,27,269	0/0:1,0:1:3:0,3,32	0/0:3,0:3:9:0,9,94	0/0:2,0:2:6:0,6,61	0/0:14,0:14:42:0,42,430	./.:.:.:.:.	0/0:5,0:5:15:0,15,157	0/0:6,0:6:18:0,18,183	0/0:3,0:3:9:0,9,95	0/0:3,0:3:9:0,9,89	0/0:7,0:7:21:0,21,219	0/0:7,0:7:21:0,21,218	0/0:4,0:4:12:0,12,127	0/0:8,0:8:24:0,24,247	0/0:8,0:8:15:0,15,198	0/0:4,0:4:12:0,12,129	0/0:12,0:12:36:0,36,359	0/0:3,0:3:9:0,9,95	0/0:4,0:4:12:0,12,128	0/0:3,0:3:9:0,9,94	0/0:5,0:5:15:0,15,158	0/0:4,0:4:12:0,12,124	1/1:0,3:3:9:97,9,0	0/0:10,0:10:30:0,30,317	1/1:0,7:7:18:198,18,0	1/1:0,7:7:21:214,21,0	0/0:6,0:6:15:0,15,163	0/0:10,0:10:30:0,30,310	0/0:6,0:6:18:0,18,178	0/0:1,0:1:3:0,3,32	./.:.:.:.:.	1/1:0,5:5:15:148,15,0	0/0:3,0:3:9:0,9,91	0/0:2,0:2:3:0,3,45	0/0:2,0:2:3:0,3,45	0/0:2,0:2:3:0,3,45	0/0:2,0:2:3:0,3,45	./.:.:.:.:.	0/0:2,0:2:3:0,3,45	0/0:6,0:6:9:0,9,134	0/0:12,0:12:33:0,33,353
chr1	57133841	.	A	G	2839.99	.	AC=34;AF=0.132;AN=258;BaseQRankSum=-2.263;DP=759;Dels=0.00;FS=4.771;HaplotypeScore=0.0939;InbreedingCoeff=0.5783;MLEAC=33;MLEAF=0.128;MQ=59.77;MQ0=0;MQRankSum=-0.802;QD=23.87;ReadPosRankSum=-2.489	GT:AD:DP:GQ:PL	0/0:64,0:64:99:0,192,2036	0/0:14,0:14:42:0,42,442	0/0:9,0:9:27:0,27,284	0/0:22,0:22:66:0,66,679	1/1:0,11:11:33:326,33,0	0/0:8,0:8:24:0,24,233	1/1:0,10:10:30:292,30,0	0/0:3,0:3:9:0,9,98	0/0:3,0:3:9:0,9,95	0/0:14,0:14:42:0,42,430	0/0:3,0:3:9:0,9,97	0/0:11,0:11:33:0,33,347	0/0:12,0:12:36:0,36,379	./.:.:.:.:.	0/0:8,0:8:24:0,24,241	0/0:8,0:8:24:0,24,237	1/1:0,13:14:39:397,39,0	./.:.:.:.:.	0/0:4,0:4:12:0,12,123	0/0:4,0:4:9:0,9,105	0/0:2,0:2:6:0,6,67	0/0:10,0:10:27:0,27,285	0/0:16,0:16:42:0,42,464	0/0:14,0:14:39:0,39,424	0/0:2,0:2:6:0,6,65	0/0:16,0:16:45:0,45,483	0/0:11,0:11:33:0,33,336	0/1:4,3:7:71:71,0,108	0/1:2,3:5:52:82,0,52	1/1:0,14:14:42:410,42,0	1/1:0,3:3:9:92,9,0	1/1:0,3:3:9:85,9,0	1/1:0,6:6:18:179,18,0	0/0:1,0:1:3:0,3,31	0/0:12,0:12:36:0,36,370	0/0:4,0:4:12:0,12,116	0/0:11,0:11:33:0,33,342	0/0:6,0:6:18:0,18,180	1/1:0,13:13:36:352,36,0	0/0:1,0:1:3:0,3,33	0/0:2,0:2:6:0,6,65	0/0:10,0:10:30:0,30,309	0/0:8,0:8:24:0,24,238	0/0:9,0:9:27:0,27,286	0/0:14,0:14:39:0,39,425	0/0:8,0:8:24:0,24,253	0/0:9,0:9:27:0,27,281	0/0:2,0:2:6:0,6,61	0/0:2,0:2:6:0,6,67	0/0:5,0:5:12:0,12,122	0/0:3,0:3:9:0,9,95	./.:.:.:.:.	0/0:4,0:4:12:0,12,120	0/0:1,0:1:3:0,3,33	./.:.:.:.:.	0/0:3,0:3:9:0,9,95	0/0:3,0:3:9:0,9,92	0/0:6,0:6:18:0,18,184	0/0:2,0:2:6:0,6,61	0/0:3,0:3:9:0,9,92	0/0:5,0:5:15:0,15,153	0/0:3,0:3:9:0,9,91	1/1:0,8:8:24:235,24,0	./.:.:.:.:.	0/0:3,0:3:9:0,9,94	0/0:2,0:2:6:0,6,61	0/0:4,0:4:12:0,12,119	1/1:0,5:5:15:149,15,0	0/0:3,0:3:9:0,9,96	0/0:2,0:2:6:0,6,65	0/0:2,0:2:6:0,6,59	0/0:4,0:4:12:0,12,122	0/0:1,0:1:3:0,3,30	0/0:5,0:5:15:0,15,149	0/0:3,0:3:9:0,9,94	0/0:2,0:2:6:0,6,61	0/0:3,0:3:9:0,9,89	0/0:2,0:2:6:0,6,61	0/0:2,0:2:6:0,6,62	0/0:4,0:4:12:0,12,126	0/0:3,0:3:9:0,9,90	0/0:3,0:3:9:0,9,95	0/0:9,0:9:27:0,27,284	0/0:3,0:3:9:0,9,90	0/0:2,0:2:6:0,6,62	0/0:7,0:7:21:0,21,224	0/0:2,0:2:6:0,6,61	0/0:3,0:3:9:0,9,89	1/1:0,2:2:6:56,6,0	1/1:0,5:5:12:122,12,0	./.:.:.:.:.	0/0:1,0:1:3:0,3,32	0/0:1,0:1:3:0,3,32	0/0:4,0:4:12:0,12,122	./.:.:.:.:.	0/0:4,0:4:12:0,12,126	0/0:3,0:3:9:0,9,96	0/0:3,0:3:9:0,9,94	0/0:3,0:3:9:0,9,93	0/0:3,0:3:9:0,9,92	0/0:8,0:8:24:0,24,252	0/0:1,0:1:3:0,3,32	0/0:1,0:1:3:0,3,31	0/0:3,0:3:9:0,9,92	0/0:1,0:1:3:0,3,30	0/0:4,0:4:12:0,12,120	0/0:12,0:12:36:0,36,390	0/0:2,0:2:6:0,6,61	0/0:1,0:1:3:0,3,30	0/0:2,0:2:6:0,6,61	0/0:3,0:3:9:0,9,89	0/0:1,0:1:3:0,3,32	0/0:4,0:4:12:0,12,122	1/1:0,6:6:18:174,18,0	1/1:0,2:2:6:53,6,0	1/1:0,2:2:6:59,6,0	1/1:0,3:3:9:88,9,0	0/0:2,0:2:6:0,6,61	0/0:2,0:2:6:0,6,61	0/0:2,0:2:6:0,6,61	0/0:6,0:6:18:0,18,186	0/0:4,0:4:12:0,12,122	0/0:6,0:6:18:0,18,185	0/0:3,0:3:9:0,9,92	0/0:4,0:4:12:0,12,122	0/0:1,0:1:3:0,3,30	0/0:2,0:2:6:0,6,61	0/0:4,0:4:12:0,12,124	0/0:5,0:5:15:0,15,153	0/0:1,0:1:3:0,3,32	./.:.:.:.:.	0/0:3,0:3:6:0,6,76	0/0:12,0:12:24:0,24,304	0/0:11,0:11:24:0,24,292	0/0:2,0:2:3:0,3,45	0/0:4,0:4:6:0,6,89	0/0:32,0:32:96:0,96,1067
chr1	57143194	.	T	C	1289.89	.	AC=14;AF=0.054;AN=258;BaseQRankSum=-1.950;DP=980;Dels=0.00;FS=5.052;HaplotypeScore=0.1299;InbreedingCoeff=0.3893;MLEAC=13;MLEAF=0.050;MQ=59.01;MQ0=2;MQRankSum=-0.629;QD=24.34;ReadPosRankSum=-0.814	GT:AD:DP:GQ:PL	0/0:62,0:62:99:0,186,1994	0/0:18,0:18:54:0,54,548	0/0:15,0:15:45:0,45,459	0/0:47,0:47:99:0,141,1439	0/0:14,0:14:42:0,42,439	0/0:16,0:16:48:0,48,514	0/0:14,0:14:39:0,39,416	0/0:2,0:2:6:0,6,66	./.:.:.:.:.	0/0:18,0:18:48:0,48,531	0/0:1,0:1:3:0,3,29	0/0:18,0:19:45:0,45,513	0/0:14,0:14:42:0,42,448	0/0:1,0:1:3:0,3,31	0/0:16,0:16:48:0,48,495	0/0:14,0:14:42:0,42,446	0/0:17,0:17:51:0,51,531	0/0:2,0:2:6:0,6,63	0/0:6,0:6:18:0,18,183	0/0:8,0:8:18:0,18,213	0/0:2,0:2:6:0,6,63	0/0:16,0:16:48:0,48,493	0/0:21,0:21:54:0,54,598	1/1:0,12:12:36:371,36,0	./.:.:.:.:.	0/0:16,0:16:48:0,48,503	0/0:10,0:10:30:0,30,322	0/0:3,0:3:9:0,9,100	0/0:3,0:3:9:0,9,97	0/0:13,0:13:39:0,39,393	0/0:6,0:6:18:0,18,180	0/0:8,0:8:24:0,24,265	0/0:17,0:17:48:0,48,518	0/0:4,0:4:12:0,12,125	0/0:15,0:15:42:0,42,446	0/0:5,0:5:15:0,15,160	0/0:19,0:19:57:0,57,574	0/0:13,0:13:39:0,39,397	0/0:11,0:11:33:0,33,343	0/0:3,0:3:9:0,9,99	./.:.:.:.:.	0/0:13,0:13:39:0,39,415	0/0:15,0:15:45:0,45,464	1/1:0,14:14:42:410,42,0	0/0:20,0:20:60:0,60,623	0/0:16,0:16:48:0,48,491	0/0:12,0:12:36:0,36,363	0/1:1,5:6:10:122,0,10	0/0:1,0:1:3:0,3,32	0/0:2,0:2:6:0,6,63	0/0:2,0:2:6:0,6,63	0/0:1,0:1:3:0,3,32	0/0:3,0:3:9:0,9,97	0/0:5,0:5:15:0,15,157	0/0:2,0:2:6:0,6,60	./.:.:.:.:.	0/0:5,0:5:15:0,15,161	0/0:9,0:9:27:0,27,280	0/0:4,0:4:9:0,9,107	1/1:0,6:6:18:184,18,0	0/0:1,0:1:3:0,3,29	0/0:4,0:4:12:0,12,122	0/0:9,0:9:27:0,27,281	0/0:3,0:3:9:0,9,94	0/0:8,0:8:24:0,24,249	0/0:5,0:5:12:0,12,127	0/0:5,0:5:15:0,15,156	0/0:8,0:8:21:0,21,236	0/0:2,0:2:6:0,6,63	./.:.:.:.:.	0/0:3,0:3:9:0,9,95	0/0:2,0:2:6:0,6,65	0/0:1,0:1:3:0,3,32	0/0:5,0:5:15:0,15,157	0/0:10,0:10:30:0,30,311	0/0:3,0:3:9:0,9,86	0/0:1,0:1:3:0,3,31	0/0:4,0:4:12:0,12,119	0/0:2,0:2:6:0,6,64	0/0:9,0:9:21:0,21,245	0/0:2,0:2:6:0,6,62	0/0:2,0:2:6:0,6,63	0/0:4,0:4:12:0,12,124	0/0:7,0:7:21:0,21,215	0/0:4,0:4:12:0,12,130	0/0:5,0:5:15:0,15,161	0/0:4,0:4:12:0,12,124	0/0:4,0:4:12:0,12,117	0/0:5,0:5:15:0,15,161	0/0:5,0:5:15:0,15,156	./.:.:.:.:.	0/0:5,0:5:15:0,15,147	0/0:1,0:1:3:0,3,32	0/0:4,0:4:9:0,9,104	0/0:4,0:4:12:0,12,124	0/0:5,0:5:12:0,12,122	0/0:5,0:5:15:0,15,163	./.:.:.:.:.	0/0:3,0:3:9:0,9,94	./.:.:.:.:.	0/0:8,0:8:24:0,24,251	0/0:1,0:1:3:0,3,32	0/0:2,0:2:6:0,6,59	0/0:3,0:3:9:0,9,95	0/0:8,0:8:21:0,21,237	0/0:1,0:1:3:0,3,32	0/0:2,0:2:6:0,6,69	0/0:7,0:7:21:0,21,213	0/0:2,0:2:6:0,6,60	0/0:5,0:5:15:0,15,159	0/0:11,0:11:30:0,30,328	0/0:2,0:2:6:0,6,61	0/0:6,0:6:18:0,18,190	0/0:2,0:2:6:0,6,63	0/0:6,0:6:18:0,18,188	0/0:4,0:4:12:0,12,125	0/0:1,0:1:3:0,3,30	0/0:1,0:1:3:0,3,32	0/0:5,0:5:15:0,15,149	0/0:4,0:4:12:0,12,118	0/1:1,3:4:19:83,0,19	1/1:0,1:1:3:30,3,0	0/0:4,0:4:12:0,12,129	0/0:5,0:5:15:0,15,155	0/0:6,0:6:18:0,18,186	0/0:1,0:1:3:0,3,29	1/1:0,6:6:18:178,18,0	1/1:0,4:4:12:125,12,0	0/0:2,0:2:6:0,6,62	0/0:2,0:2:3:0,3,45	0/0:4,1:5:6:0,6,89	0/0:1,0:1:3:0,3,29	0/0:8,0:8:18:0,18,216	0/0:10,0:10:15:0,15,183	0/0:3,0:3:6:0,6,63	0/0:3,0:3:6:0,6,76	0/0:43,0:43:99:0,129,1455
chr1	57143244	.	G	A	3956.08	.	AC=41;AF=0.161;AN=254;BaseQRankSum=-4.266;DP=910;Dels=0.00;FS=2.307;HaplotypeScore=0.1328;InbreedingCoeff=0.6525;MLEAC=40;MLEAF=0.157;MQ=58.94;MQ0=2;MQRankSum=-0.033;QD=26.20;ReadPosRankSum=1.674	GT:AD:DP:GQ:PL	0/0:60,0:60:99:0,180,1908	0/0:18,0:18:54:0,54,560	0/0:18,0:18:54:0,54,562	0/0:46,0:46:99:0,138,1451	1/1:0,14:14:39:410,39,0	0/0:15,0:15:39:0,39,427	1/1:0,11:11:30:320,30,0	./.:.:.:.:.	./.:.:.:.:.	0/0:24,0:24:72:0,72,748	0/0:1,0:1:3:0,3,32	0/0:17,0:17:45:0,45,477	0/0:12,0:12:36:0,36,375	./.:.:.:.:.	0/0:14,0:14:42:0,42,436	0/0:13,0:13:39:0,39,395	1/1:0,14:14:42:418,42,0	0/0:3,0:3:9:0,9,94	0/0:5,0:5:15:0,15,147	0/0:1,0:1:3:0,3,31	0/0:3,0:3:9:0,9,95	0/0:14,0:14:36:0,36,400	0/0:15,0:15:45:0,45,466	0/0:13,0:13:39:0,39,404	0/0:3,0:3:9:0,9,92	0/0:14,0:14:39:0,39,417	0/0:11,0:11:30:0,30,323	0/1:2,1:3:22:22,0,54	1/1:0,3:3:9:96,9,0	1/1:0,15:15:45:462,45,0	1/1:0,6:6:18:186,18,0	1/1:0,6:6:18:184,18,0	1/1:0,10:10:24:269,24,0	./.:.:.:.:.	0/0:12,0:12:33:0,33,358	0/0:2,0:2:6:0,6,65	1/1:0,20:20:51:564,51,0	0/0:14,0:14:42:0,42,430	1/1:0,7:7:21:215,21,0	0/0:2,0:2:6:0,6,63	0/0:1,0:1:3:0,3,33	0/0:8,0:8:24:0,24,249	0/0:16,0:16:42:0,42,465	0/0:21,0:21:57:0,57,611	0/0:15,0:15:42:0,42,424	0/0:14,0:14:42:0,42,415	0/0:18,0:18:51:0,51,536	0/0:1,0:1:3:0,3,34	0/0:1,0:1:3:0,3,32	0/0:6,0:6:18:0,18,189	0/0:1,0:1:3:0,3,31	./.:.:.:.:.	0/0:3,0:3:9:0,9,95	0/0:2,0:2:6:0,6,61	0/0:4,0:4:12:0,12,118	0/0:1,0:1:3:0,3,31	0/0:2,0:2:6:0,6,59	0/0:5,0:5:15:0,15,158	0/0:4,0:4:12:0,12,129	0/0:4,0:4:9:0,9,94	0/0:2,0:2:6:0,6,63	0/0:2,0:2:6:0,6,59	1/1:0,10:10:27:288,27,0	0/0:2,0:2:6:0,6,62	0/0:10,0:10:30:0,30,311	0/0:2,0:2:6:0,6,62	0/0:8,0:8:24:0,24,250	1/1:0,6:6:18:183,18,0	0/0:3,0:3:9:0,9,92	./.:.:.:.:.	0/0:4,0:4:12:0,12,122	0/0:4,0:4:9:0,9,111	0/0:2,0:2:6:0,6,60	0/0:2,0:2:6:0,6,60	0/0:7,0:7:21:0,21,216	0/0:2,0:2:6:0,6,65	0/0:2,0:2:6:0,6,60	0/0:6,0:6:18:0,18,182	0/0:1,0:1:3:0,3,30	0/0:5,0:5:12:0,12,138	0/0:1,0:1:3:0,3,32	0/0:1,0:1:3:0,3,31	0/0:5,0:5:15:0,15,158	0/0:9,0:9:27:0,27,280	0/0:1,0:1:3:0,3,30	0/0:4,0:4:12:0,12,122	0/0:2,0:2:6:0,6,59	0/0:5,1:6:15:0,15,158	1/1:0,4:4:12:124,12,0	1/1:0,6:6:18:191,18,0	1/1:0,1:1:3:31,3,0	0/0:4,0:4:12:0,12,120	./.:.:.:.:.	0/0:3,0:3:9:0,9,93	0/0:4,0:4:12:0,12,124	0/0:2,0:2:3:0,3,29	0/0:5,0:5:15:0,15,148	0/0:3,0:3:9:0,9,95	0/0:3,0:3:9:0,9,92	./.:.:.:.:.	0/0:5,0:5:15:0,15,153	0/0:1,0:1:3:0,3,32	0/0:2,0:2:6:0,6,57	0/0:3,0:3:9:0,9,97	0/0:6,0:6:15:0,15,166	0/0:4,0:4:9:0,9,108	1/1:0,1:1:3:30,3,0	0/0:8,0:8:24:0,24,247	0/0:2,0:2:6:0,6,66	0/0:4,0:4:12:0,12,122	0/0:4,0:4:12:0,12,124	0/0:2,0:2:6:0,6,68	0/0:4,0:4:12:0,12,120	1/1:0,4:4:12:122,12,0	1/1:0,5:5:9:119,9,0	1/1:0,4:4:12:120,12,0	1/1:0,1:1:3:31,3,0	0/0:1,0:1:3:0,3,30	0/0:6,0:6:18:0,18,187	0/0:2,0:2:6:0,6,61	0/0:4,0:4:12:0,12,128	0/0:5,0:5:12:0,12,144	0/0:3,0:3:9:0,9,93	0/0:5,0:5:15:0,15,154	0/0:5,0:5:15:0,15,151	0/0:1,0:1:3:0,3,31	0/0:8,0:8:24:0,24,245	0/0:8,0:8:24:0,24,253	0/0:3,0:3:9:0,9,92	0/0:6,0:6:9:0,9,134	./.:.:.:.:.	0/0:3,0:3:6:0,6,75	0/0:8,0:8:18:0,18,215	0/0:6,2:8:15:0,15,168	0/0:1,0:1:3:0,3,31	./.:.:.:.:.	0/0:42,0:42:99:0,126,1404
chr1	57150373	.	A	G	2610.17	.	AC=35;AF=0.141;AN=248;BaseQRankSum=-3.373;DP=859;Dels=0.00;FS=29.361;HaplotypeScore=0.0458;InbreedingCoeff=0.5825;MLEAC=34;MLEAF=0.137;MQ=47.06;MQ0=11;MQRankSum=-8.383;QD=16.01;ReadPosRankSum=0.586	GT:AD:DP:GQ:PL	0/0:47,4:51:99:0,138,1471	0/0:21,1:22:63:0,63,658	0/0:18,0:18:54:0,54,570	0/0:37,0:37:99:0,111,1141	1/1:0,10:10:15:149,15,0	1/1:0,9:9:27:278,27,0	1/1:0,13:13:24:232,24,0	0/0:1,0:1:3:0,3,32	0/0:1,0:1:3:0,3,32	0/0:23,0:23:69:0,69,715	./.:.:.:.:.	0/0:8,2:10:24:0,24,251	0/0:11,0:11:33:0,33,348	0/0:1,0:1:3:0,3,32	0/0:18,0:18:54:0,54,553	0/0:13,2:15:39:0,39,395	1/1:0,19:19:42:405,42,0	0/0:2,0:2:6:0,6,64	0/0:3,0:3:9:0,9,95	0/0:6,0:6:12:0,12,149	0/0:1,0:1:3:0,3,32	0/0:8,1:9:24:0,24,251	0/0:18,3:21:54:0,54,568	0/0:24,0:24:69:0,69,711	0/0:3,0:3:9:0,9,93	0/0:12,0:12:33:0,33,335	0/0:16,1:17:42:0,42,454	0/0:2,0:2:6:0,6,64	./.:.:.:.:.	1/1:0,23:23:33:318,33,0	1/1:0,1:1:3:28,3,0	./.:.:.:.:.	1/1:0,21:21:36:357,36,0	0/0:2,0:2:6:0,6,63	0/0:9,0:9:27:0,27,278	0/0:2,0:2:6:0,6,60	1/1:0,10:10:18:184,18,0	0/0:10,0:10:30:0,30,304	1/1:0,14:14:30:295,30,0	0/0:1,0:1:3:0,3,33	0/0:3,0:3:9:0,9,96	0/0:14,0:14:42:0,42,439	0/0:13,0:13:39:0,39,404	0/0:12,0:12:36:0,36,374	0/0:11,0:11:33:0,33,343	0/0:13,3:16:39:0,39,406	0/0:8,0:8:21:0,21,229	0/0:5,0:5:12:0,12,128	0/0:2,1:3:6:0,6,62	0/0:5,0:5:15:0,15,157	0/0:1,0:1:3:0,3,31	0/0:2,0:2:6:0,6,62	0/0:6,0:6:18:0,18,186	0/0:3,0:3:6:0,6,74	0/0:2,0:2:6:0,6,63	./.:.:.:.:.	0/0:5,0:5:15:0,15,161	0/0:3,0:3:9:0,9,92	0/0:1,1:2:3:0,3,32	0/0:4,0:4:12:0,12,126	0/0:2,0:2:6:0,6,65	0/0:2,1:3:6:0,6,59	1/1:0,8:8:15:149,15,0	0/0:3,0:3:9:0,9,92	0/0:9,0:9:24:0,24,246	0/0:3,0:3:9:0,9,95	0/0:1,0:1:3:0,3,31	1/1:0,5:5:12:118,12,0	0/0:3,0:3:9:0,9,92	0/0:1,0:1:3:0,3,31	0/0:1,0:1:3:0,3,33	./.:.:.:.:.	0/0:1,1:2:3:0,3,33	0/0:1,0:1:3:0,3,30	0/0:1,0:1:3:0,3,32	0/0:1,0:1:3:0,3,32	0/0:3,0:3:9:0,9,93	0/0:1,0:1:3:0,3,32	0/0:3,0:3:9:0,9,92	0/0:3,2:5:9:0,9,96	./.:.:.:.:.	0/0:1,0:1:3:0,3,31	0/0:5,0:5:15:0,15,158	0/0:6,0:6:18:0,18,189	1/1:0,3:3:6:63,6,0	0/0:4,0:4:12:0,12,130	0/0:4,0:4:12:0,12,125	0/0:1,0:1:3:0,3,32	./.:.:.:.:.	./.:.:.:.:.	1/1:0,4:4:9:91,9,0	0/0:2,0:2:6:0,6,63	0/0:3,0:3:9:0,9,95	0/0:4,0:4:12:0,12,126	0/0:3,0:3:9:0,9,90	0/0:4,0:4:12:0,12,126	0/0:3,1:4:9:0,9,97	0/0:3,0:3:9:0,9,93	0/0:2,0:2:6:0,6,59	0/0:3,0:3:9:0,9,92	0/0:6,0:6:18:0,18,186	0/0:1,0:1:3:0,3,31	0/0:2,0:2:6:0,6,61	0/0:2,1:3:6:0,6,60	0/0:3,0:3:9:0,9,95	0/0:6,1:7:18:0,18,185	./.:.:.:.:.	0/0:4,0:4:12:0,12,124	0/0:2,0:2:6:0,6,64	./.:.:.:.:.	0/0:6,0:6:18:0,18,181	0/0:2,0:2:6:0,6,65	0/0:11,0:11:27:0,27,307	1/1:0,6:6:12:122,12,0	1/1:0,3:3:6:63,6,0	1/1:0,4:4:9:88,9,0	1/1:0,3:3:3:25,3,0	0/0:3,0:3:9:0,9,89	0/0:2,0:2:6:0,6,59	0/0:4,1:5:12:0,12,122	0/0:11,0:11:33:0,33,342	0/0:2,0:2:6:0,6,62	0/0:5,1:6:15:0,15,155	0/0:4,0:4:12:0,12,124	0/0:3,0:3:9:0,9,97	0/0:4,0:4:12:0,12,122	0/0:1,0:1:3:0,3,28	0/0:7,1:8:21:0,21,206	0/0:3,0:3:9:0,9,95	./.:.:.:.:.	0/0:4,1:5:9:0,9,91	0/0:4,0:4:6:0,6,89	./.:.:.:.:.	./.:.:.:.:.	0/0:5,3:8:9:0,9,119	0/1:6,1:7:20:20,0,122	0/0:30,2:32:90:0,90,999
chr1	57151700	.	A	G	1976.53	.	AC=38;AF=0.160;AN=238;BaseQRankSum=0.466;DP=644;Dels=0.00;FS=0.000;HaplotypeScore=0.0735;InbreedingCoeff=0.5447;MLEAC=33;MLEAF=0.139;MQ=59.49;MQ0=1;MQRankSum=0.372;QD=26.01;ReadPosRankSum=-0.026	GT:AD:DP:GQ:PL	0/0:32,0:32:93:0,93,992	0/0:8,0:9:24:0,24,252	0/0:9,0:9:27:0,27,276	0/0:21,0:21:60:0,60,642	0/0:13,0:13:39:0,39,402	0/0:10,0:10:30:0,30,303	0/0:7,0:7:21:0,21,211	1/1:0,2:2:6:64,6,0	./.:.:.:.:.	0/0:10,0:10:30:0,30,307	0/0:2,0:2:6:0,6,63	0/0:10,0:10:27:0,27,296	1/1:0,10:10:30:321,30,0	./.:.:.:.:.	1/1:0,12:12:36:385,36,0	0/0:10,0:10:27:0,27,294	0/0:19,0:19:48:0,48,521	./.:.:.:.:.	0/0:1,0:1:3:0,3,30	./.:.:.:.:.	./.:.:.:.:.	./.:.:.:.:.	0/0:18,0:18:51:0,51,546	0/0:25,0:25:69:0,69,752	0/0:2,0:2:6:0,6,61	0/0:13,0:13:36:0,36,377	0/0:17,0:17:51:0,51,536	0/0:1,0:1:3:0,3,33	0/0:3,0:3:9:0,9,89	0/0:13,0:13:33:0,33,363	0/0:2,0:2:6:0,6,63	0/0:3,0:3:9:0,9,99	0/0:4,0:4:12:0,12,124	1/1:0,1:1:3:31,3,0	0/0:8,0:8:24:0,24,252	./.:.:.:.:.	0/0:16,0:16:42:0,42,469	0/0:4,0:4:12:0,12,126	0/0:6,0:6:18:0,18,186	./.:.:.:.:.	./.:.:.:.:.	1/1:0,11:11:33:344,33,0	0/0:13,0:13:39:0,39,407	0/0:5,0:5:15:0,15,153	0/0:13,0:13:39:0,39,397	0/0:5,0:5:9:0,9,121	0/0:10,0:10:30:0,30,316	0/0:3,0:3:9:0,9,95	0/1:1,1:2:26:29,0,26	./.:.:.:.:.	0/0:2,0:2:6:0,6,63	0/0:4,0:4:12:0,12,121	0/0:2,0:2:6:0,6,63	0/0:2,0:2:6:0,6,64	0/0:1,0:1:3:0,3,32	./.:.:.:.:.	0/0:3,0:3:9:0,9,91	0/0:3,0:3:9:0,9,97	./.:.:.:.:.	0/0:1,0:1:3:0,3,31	1/1:0,1:1:3:33,3,0	1/1:0,3:3:9:93,9,0	0/0:5,0:5:15:0,15,151	0/0:4,0:4:12:0,12,125	1/1:0,3:3:9:95,9,0	1/1:0,4:4:12:127,12,0	1/1:0,2:2:6:67,6,0	0/0:1,0:1:3:0,3,32	1/1:0,5:5:15:163,15,0	./.:.:.:.:.	./.:.:.:.:.	0/0:9,0:9:24:0,24,265	0/0:2,0:2:6:0,6,62	0/0:4,0:4:12:0,12,122	0/0:2,0:2:6:0,6,63	./.:.:.:.:.	0/0:1,0:1:3:0,3,30	0/0:4,0:4:12:0,12,124	0/0:1,0:1:3:0,3,31	0/0:3,0:3:9:0,9,92	0/0:2,0:2:6:0,6,60	0/0:1,0:1:3:0,3,32	0/0:5,0:5:15:0,15,157	0/0:4,0:4:12:0,12,125	0/0:1,0:1:3:0,3,31	0/0:1,0:1:3:0,3,33	1/1:0,2:2:6:60,6,0	0/0:3,0:3:9:0,9,94	0/0:3,0:3:9:0,9,95	0/0:2,0:2:3:0,3,32	0/0:1,0:1:3:0,3,33	0/0:5,0:5:15:0,15,153	1/1:0,1:1:3:32,3,0	1/1:0,2:2:6:64,6,0	1/1:0,5:5:12:140,12,0	./.:.:.:.:.	1/1:0,1:1:3:32,3,0	0/0:3,1:4:9:0,9,95	./.:.:.:.:.	0/0:3,0:3:9:0,9,96	1/1:0,4:4:12:131,12,0	1/1:0,3:3:9:96,9,0	0/1:1,1:2:26:26,0,27	0/0:5,0:5:15:0,15,161	0/0:1,0:1:3:0,3,32	0/0:1,0:1:3:0,3,32	0/0:1,0:1:3:0,3,33	0/0:2,0:2:3:0,3,32	0/0:1,0:1:3:0,3,31	0/0:1,0:1:3:0,3,32	0/0:2,0:2:6:0,6,65	0/0:1,0:1:3:0,3,32	0/0:4,0:4:12:0,12,122	0/0:5,0:5:15:0,15,157	0/0:1,0:1:3:0,3,33	0/0:5,0:5:15:0,15,162	0/0:2,0:2:6:0,6,63	0/0:4,0:4:12:0,12,128	0/0:8,0:8:21:0,21,218	0/0:2,0:2:6:0,6,61	0/0:4,0:4:12:0,12,126	0/0:4,0:4:12:0,12,125	0/0:5,0:5:15:0,15,158	0/0:3,0:3:9:0,9,97	0/0:5,0:5:15:0,15,161	0/0:2,0:2:6:0,6,61	0/0:5,0:5:15:0,15,155	0/0:4,0:4:12:0,12,126	./.:.:.:.:.	0/0:4,0:4:6:0,6,89	0/0:8,0:8:15:0,15,198	0/0:4,0:4:9:0,9,108	0/0:4,0:4:6:0,6,89	0/0:4,0:5:6:0,6,89	0/0:2,0:2:3:0,3,45	0/0:10,0:10:15:0,15,223	0/0:26,0:26:78:0,78,881
chr1	57152872	.	A	T	1176.31	.	AC=26;AF=0.102;AN=256;BaseQRankSum=-3.609;DP=901;Dels=0.00;FS=1.864;HaplotypeScore=0.0881;InbreedingCoeff=0.4546;MLEAC=22;MLEAF=0.086;MQ=59.40;MQ0=0;MQRankSum=0.075;QD=21.01;ReadPosRankSum=1.730	GT:AD:DP:GQ:PL	0/0:66,0:66:99:0,199,2145	0/0:24,0:24:69:0,69,736	0/0:21,0:21:60:0,60,629	0/0:32,0:32:96:0,96,1008	0/0:9,0:9:27:0,27,277	0/0:11,0:11:27:0,27,310	0/0:18,0:18:45:0,45,515	0/0:1,0:1:3:0,3,32	0/0:1,0:1:3:0,3,32	0/0:20,0:20:60:0,60,621	0/0:1,0:1:3:0,3,33	0/0:17,0:17:48:0,48,513	0/0:5,0:5:15:0,15,164	0/1:1,1:2:24:24,0,24	0/0:14,0:14:42:0,42,451	0/0:7,0:7:21:0,21,220	0/0:10,0:10:30:0,30,307	0/0:1,0:1:3:0,3,30	0/1:3,1:4:19:19,0,82	0/0:5,0:5:15:0,15,157	0/0:1,0:1:3:0,3,32	0/0:17,0:17:45:0,45,494	0/0:13,0:13:36:0,36,392	0/0:20,0:20:60:0,60,633	./.:.:.:.:.	0/0:19,0:19:54:0,54,572	0/0:12,0:12:36:0,36,388	0/0:6,0:6:18:0,18,192	0/0:6,0:6:18:0,18,197	0/0:15,0:15:45:0,45,462	0/0:3,0:3:9:0,9,94	0/0:2,0:2:6:0,6,67	0/0:17,0:17:45:0,45,498	0/0:2,0:2:6:0,6,61	1/1:0,14:14:39:410,39,0	0/0:2,0:2:6:0,6,65	0/0:14,0:14:42:0,42,443	0/0:6,0:6:18:0,18,197	0/0:16,0:16:48:0,48,503	./.:.:.:.:.	0/0:5,0:5:15:0,15,159	0/0:11,0:11:33:0,33,349	0/0:20,0:20:54:0,54,592	0/0:18,0:18:54:0,54,566	0/0:15,0:15:45:0,45,464	0/0:23,0:23:63:0,63,692	0/0:4,0:4:12:0,12,132	./.:.:.:.:.	0/1:1,1:2:25:26,0,25	0/0:10,0:10:24:0,24,281	./.:.:.:.:.	0/0:4,0:4:12:0,12,122	0/0:3,0:3:9:0,9,95	1/1:0,2:2:6:61,6,0	0/0:5,0:5:15:0,15,158	./.:.:.:.:.	0/0:2,0:2:6:0,6,65	0/0:4,0:4:9:0,9,89	0/0:3,0:3:9:0,9,92	0/0:4,0:4:12:0,12,126	0/0:3,0:3:9:0,9,97	0/0:1,0:1:3:0,3,34	0/0:6,0:6:18:0,18,184	1/1:0,3:3:9:95,9,0	0/0:6,0:6:18:0,18,189	0/0:10,0:10:30:0,30,314	0/0:2,0:2:6:0,6,63	0/0:7,0:7:18:0,18,201	0/0:5,0:5:15:0,15,160	0/0:1,0:1:3:0,3,31	0/0:3,0:3:9:0,9,97	0/0:2,0:2:6:0,6,61	0/0:5,0:5:15:0,15,154	0/0:5,0:5:15:0,15,152	0/0:7,0:7:18:0,18,202	0/0:1,0:1:3:0,3,32	0/0:1,0:1:3:0,3,31	0/0:2,0:2:6:0,6,64	0/0:1,0:1:3:0,3,28	0/0:2,0:2:6:0,6,62	0/0:1,0:1:3:0,3,32	0/0:1,0:1:3:0,3,31	0/0:3,0:3:9:0,9,97	0/0:2,0:2:6:0,6,63	0/0:2,0:2:6:0,6,63	1/1:0,1:1:3:31,3,0	0/0:3,0:3:9:0,9,94	0/0:4,0:4:12:0,12,121	0/0:4,0:4:12:0,12,128	0/0:1,0:1:3:0,3,30	./.:.:.:.:.	1/1:0,3:3:9:91,9,0	0/0:1,0:1:3:0,3,31	0/0:1,0:1:3:0,3,31	0/0:5,0:5:15:0,15,158	./.:.:.:.:.	0/0:5,0:5:15:0,15,155	1/1:0,1:1:3:29,3,0	1/1:0,2:2:6:61,6,0	1/1:0,3:3:9:89,9,0	0/0:6,0:6:18:0,18,188	0/0:3,0:3:9:0,9,95	0/1:1,1:2:24:24,0,24	0/0:4,0:4:12:0,12,126	0/0:5,0:5:15:0,15,157	0/0:8,0:8:24:0,24,252	0/0:4,0:4:12:0,12,130	0/0:13,0:13:33:0,33,378	0/0:3,0:3:9:0,9,95	1/1:0,7:7:21:203,21,0	1/1:0,5:5:15:154,15,0	0/0:3,0:3:9:0,9,96	0/0:5,0:5:15:0,15,160	0/0:4,0:4:12:0,12,127	0/0:2,0:2:6:0,6,65	0/0:5,0:5:15:0,15,154	0/0:3,0:3:9:0,9,93	1/1:0,5:5:15:153,15,0	0/0:5,0:5:15:0,15,162	0/0:2,0:2:6:0,6,63	0/0:4,0:4:12:0,12,122	0/0:3,0:3:9:0,9,94	0/0:10,0:10:30:0,30,308	0/0:6,0:6:18:0,18,187	0/0:8,0:8:24:0,24,245	0/0:3,0:3:9:0,9,96	0/0:4,0:4:12:0,12,122	0/0:1,0:1:3:0,3,31	0/0:2,0:2:6:0,6,65	./.:.:.:.:.	./.:.:.:.:.	0/0:4,0:4:6:0,6,89	0/0:3,0:3:9:0,9,94	0/0:8,0:8:15:0,15,196	0/0:2,0:2:3:0,3,45	0/0:8,0:8:12:0,12,179	0/0:36,0:36:99:0,108,1212
chr1	57154103	.	G	A	3079.25	.	AC=37;AF=0.138;AN=268;BaseQRankSum=4.657;DP=1091;Dels=0.00;FS=0.365;HaplotypeScore=0.1305;InbreedingCoeff=0.6446;MLEAC=33;MLEAF=0.123;MQ=59.65;MQ0=0;MQRankSum=0.873;QD=26.10;ReadPosRankSum=-1.200	GT:AD:DP:GQ:PL	0/0:58,0:58:99:0,174,1808	0/0:24,0:24:66:0,66,701	0/0:14,0:14:39:0,39,406	0/0:44,0:44:99:0,126,1290	0/0:19,0:19:54:0,54,548	0/0:6,0:6:18:0,18,185	0/0:13,0:13:39:0,39,394	1/1:0,1:1:3:29,3,0	0/0:1,0:1:3:0,3,26	0/0:14,0:14:42:0,42,424	0/0:1,0:1:3:0,3,33	0/0:23,0:23:69:0,69,699	1/1:0,20:20:57:612,57,0	0/0:1,0:1:3:0,3,31	1/1:0,17:17:48:518,48,0	0/0:17,0:17:45:0,45,492	0/0:27,0:27:72:0,72,775	0/0:2,0:2:6:0,6,62	0/0:6,0:6:15:0,15,170	0/0:2,0:2:6:0,6,60	0/0:2,0:2:6:0,6,61	0/0:5,0:5:15:0,15,153	0/0:27,0:27:63:0,63,730	0/0:25,0:25:69:0,69,737	0/0:1,0:1:3:0,3,32	0/0:23,0:23:66:0,66,684	0/0:23,0:23:69:0,69,699	0/0:3,0:3:9:0,9,95	0/0:4,0:4:12:0,12,112	0/0:15,0:15:45:0,45,451	./.:.:.:.:.	0/0:4,0:4:12:0,12,130	0/0:10,0:10:24:0,24,272	0/1:1,2:3:24:56,0,24	0/0:13,0:13:36:0,36,381	0/0:5,0:5:15:0,15,154	0/0:20,0:20:54:0,54,587	0/0:8,0:8:24:0,24,241	0/0:15,0:15:42:0,42,444	0/0:1,0:1:3:0,3,31	0/0:5,0:5:15:0,15,158	1/1:0,12:12:36:378,36,0	0/0:25,0:25:75:0,75,764	0/0:19,0:19:42:0,42,501	0/0:27,0:27:81:0,81,826	0/0:26,0:26:75:0,75,774	0/0:10,0:10:30:0,30,306	0/0:4,0:4:12:0,12,126	0/1:1,4:5:15:109,0,15	0/0:5,0:5:9:0,9,121	0/0:2,0:2:6:0,6,59	0/0:2,0:2:6:0,6,61	0/0:7,0:7:21:0,21,213	0/0:3,0:3:9:0,9,92	0/0:6,0:6:18:0,18,184	1/1:0,3:3:9:95,9,0	0/0:6,0:6:18:0,18,174	0/0:11,0:11:30:0,30,326	0/0:4,0:4:12:0,12,122	0/0:6,0:6:15:0,15,170	1/1:0,5:5:15:158,15,0	1/1:0,7:7:18:201,18,0	0/0:9,0:9:27:0,27,270	0/0:8,0:8:24:0,24,241	1/1:0,5:5:15:161,15,0	1/1:0,7:7:21:215,21,0	1/1:0,2:2:6:59,6,0	0/0:6,0:6:18:0,18,181	1/1:0,2:2:6:62,6,0	0/0:3,0:3:9:0,9,92	0/0:2,0:2:6:0,6,61	0/0:5,0:5:15:0,15,154	0/0:6,0:6:18:0,18,189	0/0:6,0:6:18:0,18,178	0/0:5,0:5:12:0,12,133	0/0:5,0:5:15:0,15,153	0/0:3,0:3:9:0,9,93	0/0:3,0:3:9:0,9,91	0/0:3,0:3:9:0,9,93	0/0:5,0:5:15:0,15,150	0/0:3,0:3:6:0,6,74	./.:.:.:.:.	0/0:1,0:1:3:0,3,31	0/0:7,0:7:21:0,21,213	0/0:4,0:4:12:0,12,117	0/0:5,0:5:15:0,15,143	1/1:0,3:3:9:94,9,0	0/0:4,0:4:12:0,12,118	0/0:9,0:9:27:0,27,270	0/0:4,0:4:12:0,12,125	./.:.:.:.:.	0/0:7,0:7:21:0,21,213	1/1:0,8:8:24:252,24,0	1/1:0,1:1:3:28,3,0	1/1:0,5:5:15:153,15,0	0/0:2,0:2:6:0,6,62	1/1:0,3:3:9:97,9,0	0/0:8,0:8:24:0,24,244	0/0:2,0:2:6:0,6,61	0/0:2,0:2:6:0,6,61	0/0:1,0:1:3:0,3,26	1/1:0,4:4:12:125,12,0	0/1:2,3:5:47:80,0,47	0/0:3,0:3:6:0,6,76	0/0:2,0:2:6:0,6,61	0/0:7,0:7:21:0,21,215	0/0:7,0:7:21:0,21,225	0/0:9,0:9:27:0,27,271	0/0:5,0:5:15:0,15,145	0/0:3,0:3:9:0,9,89	0/0:10,0:10:30:0,30,301	0/0:5,0:5:15:0,15,148	0/0:9,0:9:27:0,27,278	0/0:6,0:6:18:0,18,184	0/0:8,0:8:24:0,24,245	0/0:6,0:6:18:0,18,180	0/0:4,0:4:12:0,12,122	0/0:4,0:4:12:0,12,122	0/0:5,0:5:15:0,15,152	0/0:3,0:3:9:0,9,91	0/0:8,0:8:21:0,21,226	0/0:6,0:6:18:0,18,178	0/0:3,0:3:9:0,9,94	0/0:6,0:6:18:0,18,186	0/0:8,0:8:24:0,24,241	0/0:4,0:4:12:0,12,122	0/0:5,0:5:15:0,15,153	0/0:5,0:5:15:0,15,155	0/0:5,0:5:12:0,12,133	0/0:2,0:2:3:0,3,45	0/0:2,0:2:3:0,3,45	0/0:4,0:4:6:0,6,72	0/0:4,0:4:6:0,6,89	0/0:4,0:4:9:0,9,106	0/0:6,0:6:12:0,12,151	0/0:6,0:6:15:0,15,157	0/0:27,0:27:81:0,81,882
chr1	57154562	.	A	G	6568.49	.	AC=61;AF=0.228;AN=268;BaseQRankSum=3.714;DP=1061;Dels=0.00;FS=6.027;HaplotypeScore=0.0634;InbreedingCoeff=0.7002;MLEAC=59;MLEAF=0.220;MQ=59.71;MQ0=0;MQRankSum=0.645;QD=27.03;ReadPosRankSum=-0.294	GT:AD:DP:GQ:PL	0/0:60,0:60:99:0,180,1855	0/0:10,0:10:27:0,27,270	0/0:11,0:12:33:0,33,328	0/0:48,0:48:99:0,138,1422	0/0:11,0:11:33:0,33,335	0/0:14,0:14:42:0,42,417	0/0:22,0:22:66:0,66,669	0/0:2,0:2:6:0,6,70	0/0:4,0:4:12:0,12,130	1/1:0,11:11:27:309,27,0	0/0:1,0:1:3:0,3,28	0/0:21,0:21:54:0,54,581	0/0:16,0:16:48:0,48,486	./.:.:.:.:.	0/0:25,0:25:72:0,72,745	1/1:0,20:20:57:605,57,0	0/0:25,0:25:75:0,75,741	0/0:1,0:1:3:0,3,34	0/0:8,0:8:24:0,24,234	1/1:0,10:10:30:307,30,0	0/0:5,0:5:15:0,15,151	1/1:0,26:26:72:770,72,0	1/1:0,19:19:57:592,57,0	0/0:31,0:31:84:0,84,906	0/0:4,0:4:12:0,12,128	0/0:21,0:21:63:0,63,629	1/1:0,16:16:45:478,45,0	0/1:1,3:4:19:84,0,19	0/0:4,0:4:12:0,12,131	0/0:15,0:15:45:0,45,446	0/0:6,0:6:18:0,18,189	0/0:5,0:5:15:0,15,162	0/0:25,0:25:66:0,66,709	0/0:3,0:3:9:0,9,95	0/0:22,0:22:66:0,66,664	1/1:0,7:7:21:227,21,0	0/0:18,0:18:48:0,48,519	1/1:0,14:14:42:431,42,0	0/0:13,0:13:33:0,33,357	1/1:0,2:2:6:65,6,0	1/1:0,2:2:6:64,6,0	0/0:19,0:19:57:0,57,582	0/0:14,0:14:42:0,42,423	0/0:15,0:15:45:0,45,460	1/1:0,21:21:63:647,63,0	0/0:24,0:24:63:0,63,678	0/0:16,0:16:45:0,45,464	0/0:7,0:7:21:0,21,214	0/0:1,0:1:3:0,3,32	0/0:6,0:6:12:0,12,134	0/0:1,0:1:3:0,3,31	0/0:4,0:4:12:0,12,121	1/1:0,3:3:9:94,9,0	0/0:3,0:3:6:0,6,79	0/0:7,0:7:18:0,18,195	0/0:3,0:3:9:0,9,93	0/0:4,0:4:12:0,12,117	0/0:3,0:3:9:0,9,90	1/1:0,2:2:6:61,6,0	0/0:5,0:5:15:0,15,150	0/0:3,0:3:6:0,6,61	0/0:1,0:1:3:0,3,30	0/0:6,0:6:18:0,18,176	0/0:5,0:5:15:0,15,152	0/0:6,0:6:15:0,15,169	0/0:6,0:6:18:0,18,186	0/1:6,1:7:10:10,0,160	0/0:7,0:7:18:0,18,197	0/0:5,0:5:15:0,15,149	0/0:1,0:1:3:0,3,32	0/0:2,0:2:6:0,6,62	0/0:5,0:5:12:0,12,139	1/1:0,3:3:9:95,9,0	0/1:1,3:4:19:81,0,19	0/0:4,0:4:12:0,12,121	0/0:3,0:3:9:0,9,94	1/1:0,1:1:3:32,3,0	1/1:0,5:5:15:153,15,0	0/0:1,0:1:3:0,3,29	0/0:4,0:4:12:0,12,124	1/1:0,2:2:6:62,6,0	0/0:4,0:4:6:0,6,89	0/0:2,0:2:6:0,6,60	1/1:0,3:3:9:91,9,0	0/0:3,0:3:9:0,9,91	0/0:4,0:4:12:0,12,124	0/0:3,0:3:9:0,9,91	1/1:0,9:9:27:282,27,0	0/0:4,0:4:12:0,12,119	0/0:2,0:2:6:0,6,69	0/0:2,0:2:6:0,6,57	0/0:2,0:2:6:0,6,57	0/0:10,0:10:30:0,30,300	0/0:2,0:2:6:0,6,60	0/0:4,0:4:12:0,12,120	0/0:7,0:7:21:0,21,218	0/0:3,0:3:9:0,9,92	0/0:2,0:2:6:0,6,64	0/0:3,0:3:9:0,9,88	0/0:3,0:3:9:0,9,91	0/0:3,0:3:9:0,9,93	0/0:1,0:1:3:0,3,32	0/0:3,0:3:9:0,9,87	1/1:0,7:7:21:216,21,0	1/1:0,1:1:3:30,3,0	1/1:0,7:7:21:217,21,0	0/0:3,0:3:9:0,9,95	0/0:2,0:2:6:0,6,58	1/1:0,4:4:12:122,12,0	0/0:3,0:3:9:0,9,91	0/0:10,0:10:27:0,27,283	1/1:0,4:4:12:126,12,0	1/1:0,7:7:21:226,21,0	0/0:4,0:4:12:0,12,118	0/0:7,0:7:21:0,21,213	0/0:4,0:4:12:0,12,123	0/0:5,0:5:15:0,15,153	0/0:1,0:1:3:0,3,29	0/0:1,0:1:3:0,3,32	1/1:0,5:5:15:157,15,0	0/0:8,0:8:24:0,24,239	0/0:4,0:4:12:0,12,120	1/1:0,3:3:6:59,6,0	1/1:0,5:5:12:140,12,0	0/0:7,0:7:21:0,21,204	1/1:0,9:9:27:278,27,0	0/0:3,0:3:9:0,9,89	0/0:2,0:2:6:0,6,61	0/0:3,0:3:9:0,9,89	0/0:4,0:4:9:0,9,107	./.:.:.:.:.	./.:.:.:.:.	0/0:2,0:2:3:0,3,45	0/0:2,0:2:3:0,3,45	0/0:4,0:4:6:0,6,89	0/0:2,0:2:3:0,3,45	0/0:27,0:27:81:0,81,918
chr1	57159555	.	A	C	1145.93	.	AC=26;AF=0.107;AN=242;BaseQRankSum=0.812;DP=471;Dels=0.00;FS=6.761;HaplotypeScore=0.0397;InbreedingCoeff=0.3739;MLEAC=22;MLEAF=0.091;MQ=59.94;MQ0=0;MQRankSum=1.215;QD=23.39;ReadPosRankSum=0.953	GT:AD:DP:GQ:PL	0/0:25,0:25:75:0,75,775	0/0:8,0:8:24:0,24,247	0/0:7,0:7:21:0,21,206	0/0:16,0:16:45:0,45,470	0/0:9,0:9:27:0,27,270	0/0:3,0:3:9:0,9,95	0/0:1,0:1:3:0,3,31	0/0:4,0:4:12:0,12,126	0/0:2,0:2:6:0,6,66	0/0:4,0:4:12:0,12,120	0/0:4,0:4:12:0,12,122	0/0:8,0:8:24:0,24,252	0/0:12,0:12:36:0,36,362	0/0:2,0:2:6:0,6,65	0/0:9,0:9:27:0,27,276	0/0:7,0:7:21:0,21,214	0/0:6,0:6:18:0,18,182	0/0:4,0:4:12:0,12,122	0/0:1,0:1:3:0,3,29	1/1:0,1:1:3:30,3,0	0/0:1,0:1:3:0,3,34	1/1:0,3:3:6:80,6,0	1/1:0,6:6:18:186,18,0	0/0:13,0:13:36:0,36,381	0/0:2,0:2:6:0,6,63	0/0:7,0:7:21:0,21,211	0/0:6,0:6:18:0,18,180	0/0:2,0:2:6:0,6,64	0/0:1,0:1:3:0,3,32	0/0:5,0:5:12:0,12,137	0/0:3,0:3:9:0,9,96	./.:.:.:.:.	0/0:6,0:6:18:0,18,181	./.:.:.:.:.	0/0:3,0:3:9:0,9,86	0/0:1,0:1:3:0,3,32	0/0:11,0:11:33:0,33,339	0/0:1,0:1:3:0,3,30	0/0:3,0:3:9:0,9,92	0/0:1,0:1:3:0,3,32	0/0:1,0:1:3:0,3,32	0/0:5,0:5:15:0,15,155	0/0:13,0:13:39:0,39,386	0/0:8,0:8:24:0,24,242	1/1:0,14:14:42:441,42,0	0/0:6,0:6:15:0,15,170	0/0:4,0:4:12:0,12,123	0/0:5,0:5:15:0,15,161	0/0:1,0:1:3:0,3,32	0/0:2,0:2:6:0,6,61	0/0:1,0:1:3:0,3,30	0/0:2,0:2:6:0,6,61	0/0:3,0:3:9:0,9,92	./.:.:.:.:.	0/0:2,0:2:6:0,6,65	./.:.:.:.:.	0/0:1,0:1:3:0,3,30	0/0:4,0:4:12:0,12,131	./.:.:.:.:.	0/0:2,0:2:6:0,6,61	./.:.:.:.:.	0/0:3,0:3:9:0,9,94	0/0:4,0:4:12:0,12,117	0/0:1,0:1:3:0,3,29	0/0:1,0:1:3:0,3,30	0/0:4,0:4:12:0,12,122	0/1:1,1:2:24:26,0,24	0/0:3,0:3:9:0,9,92	0/0:4,0:4:12:0,12,122	./.:.:.:.:.	./.:.:.:.:.	0/0:3,0:3:9:0,9,93	./.:.:.:.:.	0/1:2,1:3:24:24,0,54	0/0:7,0:7:21:0,21,202	./.:.:.:.:.	1/1:0,3:3:9:91,9,0	1/1:0,5:5:15:162,15,0	0/0:2,0:2:6:0,6,57	0/0:2,0:2:6:0,6,57	0/0:1,0:1:3:0,3,31	0/0:2,0:2:6:0,6,57	0/0:3,0:3:9:0,9,97	1/1:0,2:2:6:63,6,0	0/0:2,0:2:6:0,6,59	0/0:2,0:2:6:0,6,59	0/0:2,0:2:6:0,6,61	./.:.:.:.:.	0/0:3,0:3:9:0,9,100	0/0:1,0:1:3:0,3,33	0/0:1,0:1:3:0,3,32	0/0:1,0:1:3:0,3,33	0/0:3,0:3:9:0,9,94	./.:.:.:.:.	./.:.:.:.:.	0/0:2,0:2:6:0,6,59	0/0:6,0:6:18:0,18,195	./.:.:.:.:.	0/0:1,0:1:3:0,3,31	0/0:1,0:1:3:0,3,30	0/0:3,0:3:9:0,9,95	./.:.:.:.:.	0/0:2,0:2:6:0,6,59	1/1:0,2:2:6:59,6,0	1/1:0,1:1:3:32,3,0	1/1:0,3:3:9:96,9,0	0/0:1,0:1:3:0,3,32	0/0:4,0:4:12:0,12,124	0/0:1,0:1:3:0,3,31	0/0:2,0:2:6:0,6,59	0/0:2,0:2:6:0,6,60	0/0:1,0:1:3:0,3,31	0/0:1,0:1:3:0,3,31	0/0:1,0:1:3:0,3,32	0/0:2,0:2:6:0,6,61	0/0:1,0:1:3:0,3,34	0/0:2,0:2:6:0,6,61	0/0:4,0:4:12:0,12,118	0/0:2,0:2:6:0,6,61	1/1:0,1:1:3:32,3,0	0/0:2,0:2:6:0,6,57	./.:.:.:.:.	1/1:0,3:3:9:94,9,0	0/0:3,0:3:9:0,9,91	0/0:1,0:1:3:0,3,31	0/0:2,0:2:6:0,6,65	0/0:1,0:1:3:0,3,34	0/0:3,0:3:9:0,9,94	0/0:4,0:4:12:0,12,119	0/0:4,0:4:9:0,9,104	0/0:6,0:6:9:0,9,134	0/0:6,0:6:9:0,9,134	0/0:2,0:2:3:0,3,45	0/0:4,0:4:9:0,9,104	0/0:2,0:2:3:0,3,45	0/0:2,0:2:3:0,3,45	0/0:28,0:28:84:0,84,951
chr1	57160564	.	C	T	2295.58	.	AC=39;AF=0.152;AN=256;BaseQRankSum=-1.055;DP=879;Dels=0.00;FS=0.000;HaplotypeScore=0.0802;InbreedingCoeff=0.5596;MLEAC=33;MLEAF=0.129;MQ=59.64;MQ0=1;MQRankSum=0.236;QD=24.16;ReadPosRankSum=-0.387	GT:AD:DP:GQ:PL	0/0:56,0:56:99:0,168,1769	0/0:26,0:26:75:0,75,796	0/0:18,0:18:54:0,54,552	0/0:32,0:32:96:0,96,989	0/0:18,0:18:54:0,54,549	0/0:15,0:15:45:0,45,451	0/0:11,0:11:33:0,33,330	1/1:0,2:2:6:65,6,0	0/0:3,0:3:9:0,9,97	0/0:10,0:10:30:0,30,306	0/0:3,0:3:9:0,9,95	0/0:13,0:13:39:0,39,393	1/1:0,19:19:57:585,57,0	0/0:1,0:1:3:0,3,32	1/1:0,13:13:39:397,39,0	0/0:11,0:11:33:0,33,339	0/0:14,0:14:42:0,42,426	0/1:1,1:2:24:24,0,26	0/0:8,0:8:24:0,24,244	0/0:8,0:8:24:0,24,237	./.:.:.:.:.	0/0:12,0:12:33:0,33,361	0/0:22,0:22:57:0,57,634	0/0:13,0:13:39:0,39,406	0/0:3,0:3:9:0,9,97	0/0:15,0:15:42:0,42,446	0/0:19,0:19:57:0,57,576	0/0:5,0:5:15:0,15,160	0/0:3,0:3:9:0,9,86	0/0:16,0:16:45:0,45,480	0/0:5,0:5:15:0,15,156	0/0:3,0:3:9:0,9,92	0/0:13,0:13:33:0,33,367	1/1:0,3:3:9:94,9,0	0/0:8,0:8:24:0,24,252	0/0:7,0:7:21:0,21,216	0/0:20,0:20:60:0,60,618	0/0:9,0:9:27:0,27,283	0/0:16,0:16:48:0,48,494	0/0:2,0:2:6:0,6,66	0/0:6,0:6:18:0,18,195	1/1:0,8:8:21:228,21,0	0/0:16,0:16:39:0,39,437	0/0:13,0:13:33:0,33,369	0/0:12,0:12:36:0,36,382	0/0:19,0:19:51:0,51,556	0/0:5,0:5:15:0,15,157	0/0:3,0:3:9:0,9,94	0/1:1,2:3:23:52,0,23	0/0:5,0:5:15:0,15,152	./.:.:.:.:.	./.:.:.:.:.	0/0:3,0:3:9:0,9,95	0/0:1,0:1:3:0,3,33	0/0:4,0:4:12:0,12,121	1/1:0,2:2:6:61,6,0	0/0:5,0:5:15:0,15,149	0/0:6,0:6:18:0,18,189	./.:.:.:.:.	0/0:6,0:6:18:0,18,188	1/1:0,2:2:6:61,6,0	1/1:0,4:4:12:126,12,0	0/0:4,0:4:12:0,12,122	0/0:1,0:1:3:0,3,34	1/1:0,6:6:18:184,18,0	1/1:0,1:1:3:31,3,0	0/1:2,3:5:47:77,0,47	0/0:9,0:9:27:0,27,278	1/1:0,2:2:6:59,6,0	0/0:1,0:1:3:0,3,31	0/0:3,0:3:9:0,9,95	0/0:4,0:4:12:0,12,124	0/0:5,0:5:15:0,15,156	0/0:10,0:10:30:0,30,303	0/0:2,0:2:6:0,6,64	0/0:3,0:3:9:0,9,96	0/0:1,0:1:3:0,3,32	0/0:3,0:3:9:0,9,95	0/0:3,0:3:6:0,6,74	0/0:9,0:9:24:0,24,256	0/0:1,0:1:3:0,3,30	0/0:1,0:1:3:0,3,32	0/0:6,0:6:18:0,18,187	0/0:3,0:3:9:0,9,92	0/0:4,0:4:12:0,12,124	./.:.:.:.:.	1/1:0,4:4:12:126,12,0	./.:.:.:.:.	0/0:5,0:5:15:0,15,157	0/0:1,0:1:3:0,3,31	0/0:1,0:1:3:0,3,31	0/0:4,0:4:12:0,12,126	1/1:0,3:3:9:93,9,0	1/1:0,1:1:3:30,3,0	1/1:0,3:3:9:93,9,0	0/0:2,0:2:6:0,6,61	0/1:1,1:2:26:26,0,27	0/0:3,0:3:9:0,9,87	0/0:4,0:4:12:0,12,126	0/0:3,0:3:9:0,9,89	1/1:0,4:4:12:122,12,0	1/1:0,1:1:3:31,3,0	0/1:1,4:5:17:113,0,17	0/0:4,0:4:12:0,12,128	./.:.:.:.:.	0/0:2,0:2:6:0,6,65	0/0:1,0:1:3:0,3,31	0/0:3,0:3:9:0,9,92	0/0:4,0:4:12:0,12,130	0/0:4,0:4:12:0,12,120	0/0:2,0:2:6:0,6,61	0/0:4,0:4:12:0,12,132	0/0:5,0:5:15:0,15,160	0/0:5,0:5:15:0,15,148	0/0:5,0:5:15:0,15,160	0/0:3,0:3:9:0,9,92	0/0:3,0:3:9:0,9,93	0/0:6,0:6:18:0,18,183	0/0:3,0:3:9:0,9,89	0/0:1,0:1:3:0,3,30	0/0:5,0:5:15:0,15,154	0/0:5,0:5:15:0,15,156	0/0:4,0:4:12:0,12,123	0/0:7,0:7:18:0,18,198	0/0:6,0:6:18:0,18,184	0/0:4,0:4:12:0,12,123	0/0:1,0:1:3:0,3,30	0/0:2,0:2:6:0,6,63	0/0:2,0:2:6:0,6,59	0/0:12,0:12:18:0,18,268	0/0:1,0:1:3:0,3,30	0/0:4,0:4:12:0,12,125	0/0:3,0:3:9:0,9,91	0/0:6,0:6:12:0,12,150	./.:.:.:.:.	./.:.:.:.:.	0/0:28,0:28:84:0,84,934
chr1	57162655	.	G	A	2479.91	.	AC=34;AF=0.134;AN=254;BaseQRankSum=-2.400;DP=778;Dels=0.00;FS=1.296;HaplotypeScore=0.0475;InbreedingCoeff=0.6085;MLEAC=28;MLEAF=0.110;MQ=59.83;MQ0=0;MQRankSum=-1.580;QD=25.83;ReadPosRankSum=-0.280	GT:AD:DP:GQ:PL	0/0:64,0:64:99:0,192,2074	0/0:18,0:18:54:0,54,574	0/0:7,0:7:21:0,21,214	0/0:29,0:29:87:0,87,920	1/1:0,13:13:39:390,39,0	0/0:3,0:3:9:0,9,96	0/0:13,0:13:36:0,36,395	0/0:1,0:1:3:0,3,32	0/0:1,0:1:3:0,3,34	0/0:14,0:14:39:0,39,432	./.:.:.:.:.	0/0:11,0:11:33:0,33,347	0/0:8,0:8:21:0,21,244	0/0:1,0:1:3:0,3,31	0/0:12,0:12:30:0,30,347	0/0:11,0:11:30:0,30,322	1/1:0,11:11:27:308,27,0	./.:.:.:.:.	0/0:5,0:5:12:0,12,141	0/0:5,0:5:15:0,15,163	0/0:2,0:2:6:0,6,63	0/0:8,0:8:21:0,21,232	0/0:7,0:7:21:0,21,221	0/0:14,0:14:42:0,42,455	0/0:1,0:1:3:0,3,34	0/0:21,0:21:54:0,54,580	0/0:16,0:16:48:0,48,510	./.:.:.:.:.	1/1:0,1:1:3:32,3,0	1/1:0,12:12:33:355,33,0	./.:.:.:.:.	1/1:0,2:2:6:67,6,0	1/1:0,7:7:21:192,21,0	0/0:3,0:3:9:0,9,96	0/0:6,0:6:18:0,18,192	0/0:3,0:3:9:0,9,93	0/0:15,0:15:39:0,39,432	0/0:9,0:9:21:0,21,243	1/1:0,4:4:12:122,12,0	0/0:3,0:3:9:0,9,99	0/0:2,0:2:6:0,6,64	0/0:13,0:13:39:0,39,411	0/0:22,0:22:60:0,60,668	0/0:9,0:9:27:0,27,301	0/0:14,0:14:42:0,42,451	0/0:15,0:15:42:0,42,465	0/0:3,0:3:9:0,9,95	0/0:4,0:4:12:0,12,134	0/0:1,0:1:3:0,3,32	0/0:3,0:3:9:0,9,93	0/0:4,0:4:12:0,12,128	0/0:2,0:2:6:0,6,67	./.:.:.:.:.	0/0:3,0:3:9:0,9,97	0/0:10,0:10:21:0,21,265	./.:.:.:.:.	0/0:4,0:4:12:0,12,127	0/0:8,0:8:18:0,18,213	0/0:3,0:3:6:0,6,78	0/0:4,0:4:12:0,12,127	./.:.:.:.:.	0/0:4,0:4:12:0,12,122	1/1:0,4:4:12:126,12,0	0/0:1,0:1:3:0,3,34	0/0:4,0:4:12:0,12,125	0/0:3,0:3:9:0,9,95	0/0:3,0:3:9:0,9,89	1/1:0,12:12:36:380,36,0	0/0:7,0:7:18:0,18,206	./.:.:.:.:.	0/0:1,0:1:3:0,3,32	0/0:4,0:5:12:0,12,124	0/0:1,0:1:3:0,3,32	0/0:5,0:5:15:0,15,164	0/0:6,0:6:18:0,18,186	0/0:1,0:1:3:0,3,32	0/0:3,0:3:9:0,9,98	0/0:2,0:2:6:0,6,60	0/0:1,0:1:3:0,3,32	0/0:8,0:8:24:0,24,262	0/0:4,0:4:12:0,12,134	0/0:1,0:1:3:0,3,32	0/0:3,0:3:9:0,9,83	0/0:3,0:3:9:0,9,97	0/0:5,0:5:15:0,15,160	0/0:1,0:1:3:0,3,32	0/0:4,0:4:12:0,12,130	0/0:1,0:1:3:0,3,35	1/1:0,3:3:9:92,9,0	1/1:0,2:2:6:63,6,0	1/1:0,2:2:6:65,6,0	0/0:7,0:7:21:0,21,219	0/0:4,0:4:12:0,12,130	0/0:1,0:1:3:0,3,34	0/0:4,0:4:12:0,12,126	0/0:5,0:5:15:0,15,147	0/0:1,0:1:3:0,3,32	0/0:2,0:2:3:0,3,45	0/0:1,0:1:3:0,3,30	0/0:1,0:1:3:0,3,32	0/0:1,0:1:3:0,3,33	0/0:2,0:2:6:0,6,61	0/0:4,0:4:12:0,12,131	0/0:4,0:4:12:0,12,129	0/0:3,0:3:9:0,9,100	0/0:10,0:10:30:0,30,321	0/0:4,0:4:12:0,12,130	0/0:5,0:5:15:0,15,157	0/0:4,0:4:12:0,12,127	0/0:2,0:2:6:0,6,61	0/0:4,0:4:12:0,12,124	0/0:4,0:4:12:0,12,131	0/0:5,0:5:15:0,15,161	1/1:0,2:2:6:63,6,0	1/1:0,6:6:18:191,18,0	1/1:0,5:5:15:160,15,0	1/1:0,2:2:6:65,6,0	1/1:0,8:8:24:245,24,0	0/0:2,0:2:6:0,6,62	0/0:3,0:3:9:0,9,97	0/0:2,0:2:6:0,6,65	0/0:2,0:2:6:0,6,63	0/0:7,0:7:21:0,21,218	0/0:3,0:3:9:0,9,96	0/0:1,0:1:3:0,3,32	0/0:4,0:4:12:0,12,124	0/0:4,0:4:12:0,12,124	0/0:3,0:3:9:0,9,95	0/0:3,0:3:9:0,9,101	0/0:3,0:3:6:0,6,65	./.:.:.:.:.	0/0:2,0:2:6:0,6,65	0/0:4,0:4:6:0,6,89	0/0:4,0:4:6:0,6,89	./.:.:.:.:.	0/0:6,0:6:12:0,12,149	0/0:39,0:39:99:0,117,1295
chr1	57162685	.	G	A	967.76	.	AC=24;AF=0.099;AN=242;BaseQRankSum=0.721;DP=566;Dels=0.00;FS=9.785;HaplotypeScore=0.0631;InbreedingCoeff=0.4472;MLEAC=19;MLEAF=0.079;MQ=59.80;MQ0=0;MQRankSum=-0.256;QD=24.19;ReadPosRankSum=-0.693	GT:AD:DP:GQ:PL	0/0:48,0:48:99:0,144,1486	0/0:14,0:14:42:0,42,436	0/0:5,0:5:15:0,15,156	0/0:22,0:22:66:0,66,658	0/0:5,0:5:15:0,15,149	0/0:1,0:1:3:0,3,33	0/0:8,0:8:24:0,24,245	0/0:1,0:1:3:0,3,32	./.:.:.:.:.	0/0:7,0:7:21:0,21,217	0/0:1,0:1:3:0,3,31	0/0:9,0:9:27:0,27,267	0/0:8,0:8:21:0,21,235	0/0:1,0:1:3:0,3,31	0/0:8,0:8:21:0,21,225	0/0:10,0:10:24:0,24,272	0/0:10,0:10:21:0,21,259	0/0:1,0:1:3:0,3,31	0/0:1,0:1:3:0,3,31	1/1:0,3:3:9:91,9,0	0/0:2,0:2:6:0,6,63	1/1:0,2:2:6:63,6,0	1/1:0,4:4:12:122,12,0	0/0:7,0:7:21:0,21,224	0/0:2,0:2:6:0,6,63	0/0:17,0:17:48:0,48,492	0/0:9,0:9:27:0,27,261	0/0:3,0:3:9:0,9,90	0/0:2,0:2:6:0,6,61	0/0:10,0:10:27:0,27,276	0/0:1,0:1:3:0,3,31	0/0:5,0:5:15:0,15,150	0/0:5,0:5:15:0,15,150	0/0:1,0:1:3:0,3,32	0/0:5,0:5:15:0,15,153	0/0:3,0:3:9:0,9,99	0/0:11,0:11:30:0,30,327	0/0:7,0:7:21:0,21,211	0/0:2,0:2:6:0,6,65	0/0:3,0:3:9:0,9,91	./.:.:.:.:.	0/0:13,0:13:33:0,33,360	0/0:17,0:17:48:0,48,515	0/0:7,0:7:18:0,18,202	1/1:0,8:8:24:243,24,0	0/0:10,0:10:30:0,30,302	0/0:1,0:1:3:0,3,33	0/0:3,0:3:9:0,9,91	0/0:1,0:1:3:0,3,32	0/0:1,0:1:3:0,3,29	0/0:1,0:1:3:0,3,31	0/0:2,0:2:6:0,6,57	./.:.:.:.:.	0/0:3,0:3:9:0,9,89	0/0:8,0:8:18:0,18,218	./.:.:.:.:.	0/0:4,0:4:12:0,12,123	0/0:7,0:7:15:0,15,184	0/0:1,0:1:3:0,3,34	0/0:3,0:3:9:0,9,86	0/0:1,0:1:3:0,3,29	0/0:2,0:2:6:0,6,65	0/0:1,0:1:3:0,3,31	./.:.:.:.:.	0/0:2,0:2:6:0,6,65	0/0:2,0:2:6:0,6,61	0/0:1,0:1:3:0,3,30	0/0:10,0:10:30:0,30,308	0/0:6,0:6:15:0,15,168	./.:.:.:.:.	0/0:1,0:1:3:0,3,31	0/0:3,0:3:9:0,9,89	./.:.:.:.:.	1/1:0,2:2:6:61,6,0	0/0:2,0:2:6:0,6,59	0/0:2,0:2:6:0,6,62	1/1:0,2:2:6:69,6,0	./.:.:.:.:.	0/0:1,0:1:3:0,3,31	0/0:5,0:5:15:0,15,155	0/0:2,0:2:6:0,6,65	0/0:2,0:2:6:0,6,59	0/0:3,0:3:9:0,9,93	1/1:0,2:2:6:63,6,0	0/0:1,0:1:3:0,3,31	0/0:2,0:2:6:0,6,58	0/0:4,0:4:12:0,12,128	./.:.:.:.:.	0/0:1,0:1:3:0,3,32	0/0:2,0:2:6:0,6,66	0/0:3,0:3:9:0,9,94	0/0:3,0:3:9:0,9,95	0/0:2,0:2:6:0,6,64	./.:.:.:.:.	0/0:3,0:3:9:0,9,92	0/0:2,0:2:6:0,6,62	0/0:2,0:2:6:0,6,61	./.:.:.:.:.	0/0:1,0:1:3:0,3,29	./.:.:.:.:.	0/0:2,0:2:6:0,6,65	0/0:1,0:1:3:0,3,30	0/0:1,0:1:3:0,3,31	1/1:0,3:3:9:90,9,0	./.:.:.:.:.	1/1:0,4:4:12:124,12,0	0/0:3,0:3:9:0,9,96	0/0:2,0:2:6:0,6,62	0/0:3,0:3:9:0,9,95	0/0:2,0:2:6:0,6,57	0/0:4,0:4:12:0,12,120	0/0:3,0:3:9:0,9,97	0/0:3,0:3:9:0,9,90	./.:.:.:.:.	0/0:5,0:5:15:0,15,152	0/0:4,0:4:12:0,12,128	0/0:2,0:2:6:0,6,64	0/0:5,0:5:15:0,15,153	0/0:1,0:1:3:0,3,29	1/1:0,2:2:6:63,6,0	0/0:1,0:1:3:0,3,32	0/0:2,0:2:6:0,6,57	1/1:0,4:4:12:128,12,0	0/0:3,0:3:9:0,9,95	0/0:3,0:3:9:0,9,96	1/1:0,4:4:12:118,12,0	0/0:2,0:2:6:0,6,65	0/0:3,0:3:9:0,9,92	0/0:1,0:1:3:0,3,31	0/0:3,0:3:6:0,6,74	./.:.:.:.:.	0/0:4,0:4:9:0,9,96	0/0:4,0:4:6:0,6,89	0/0:4,0:4:6:0,6,89	./.:.:.:.:.	0/0:6,0:6:12:0,12,149	0/0:38,0:38:99:0,114,1240
chr1	57162949	.	G	C	1266.86	.	AC=15;AF=0.060;AN=252;BaseQRankSum=1.068;DP=729;Dels=0.00;FS=8.954;HaplotypeScore=0.0299;InbreedingCoeff=0.3890;MLEAC=12;MLEAF=0.048;MQ=59.62;MQ0=0;MQRankSum=-1.258;QD=26.39;ReadPosRankSum=1.475	GT:AD:DP:GQ:PL	0/0:70,0:70:99:0,210,2169	0/0:11,0:11:33:0,33,347	0/0:6,0:6:18:0,18,181	0/0:27,0:27:81:0,81,856	0/0:11,0:11:33:0,33,343	0/0:7,0:7:21:0,21,227	0/0:7,0:7:21:0,21,221	0/0:1,0:1:3:0,3,31	0/1:2,2:4:47:57,0,47	0/0:10,0:10:27:0,27,295	0/0:5,0:5:15:0,15,161	0/0:12,0:12:33:0,33,360	0/0:8,0:8:24:0,24,251	0/0:4,0:4:12:0,12,129	0/0:17,0:17:51:0,51,531	0/0:14,0:14:42:0,42,442	0/0:11,0:11:33:0,33,347	0/0:3,0:3:9:0,9,93	0/0:5,0:5:12:0,12,140	0/0:3,0:3:9:0,9,89	0/0:3,0:3:9:0,9,100	0/0:7,0:7:21:0,21,227	0/0:7,0:7:21:0,21,213	1/1:0,11:11:33:355,33,0	0/0:5,0:5:15:0,15,162	0/0:21,0:21:63:0,63,660	0/0:15,0:15:42:0,42,456	0/0:5,0:5:15:0,15,170	0/0:5,0:5:15:0,15,154	0/0:15,0:15:45:0,45,466	0/0:4,0:4:12:0,12,123	0/0:4,0:4:12:0,12,128	0/0:12,0:12:36:0,36,374	0/0:5,0:5:15:0,15,162	0/0:4,0:4:12:0,12,125	0/0:7,0:7:21:0,21,226	0/0:8,0:8:24:0,24,259	0/0:12,0:12:36:0,36,372	0/0:6,0:6:18:0,18,187	0/0:2,0:2:6:0,6,67	0/0:4,0:4:12:0,12,124	0/0:4,0:4:12:0,12,130	0/0:5,0:5:12:0,12,141	1/1:0,18:18:54:579,54,0	0/0:20,0:20:60:0,60,632	0/0:6,0:6:18:0,18,189	0/0:1,0:1:3:0,3,32	1/1:0,4:4:12:137,12,0	./.:.:.:.:.	0/0:3,0:3:9:0,9,92	0/0:1,0:1:3:0,3,32	0/0:2,0:2:6:0,6,63	0/0:3,0:3:9:0,9,101	0/0:1,0:1:3:0,3,32	0/0:2,0:2:6:0,6,69	0/0:2,0:2:6:0,6,63	0/0:4,0:4:12:0,12,122	0/0:5,0:5:15:0,15,148	0/0:1,0:1:3:0,3,31	0/0:2,0:2:6:0,6,61	0/0:4,0:4:12:0,12,128	0/0:3,0:3:9:0,9,92	0/0:8,0:8:24:0,24,259	0/0:3,0:3:9:0,9,92	0/0:3,0:3:9:0,9,96	0/0:2,0:2:6:0,6,64	0/0:3,0:3:9:0,9,95	0/0:3,0:3:9:0,9,92	0/0:1,0:1:3:0,3,31	0/0:1,0:1:3:0,3,34	0/0:4,0:4:12:0,12,128	0/0:1,0:1:3:0,3,31	0/0:4,0:4:12:0,12,130	0/0:1,0:1:3:0,3,32	0/0:5,0:5:15:0,15,154	./.:.:.:.:.	0/0:1,0:1:3:0,3,31	0/0:1,0:1:3:0,3,31	1/1:0,2:2:6:61,6,0	./.:.:.:.:.	./.:.:.:.:.	0/0:2,0:2:6:0,6,62	0/0:8,0:8:24:0,24,261	0/0:3,0:3:9:0,9,98	0/0:4,0:4:12:0,12,122	0/0:5,0:5:15:0,15,165	0/0:4,0:4:12:0,12,128	0/0:4,0:4:12:0,12,122	./.:.:.:.:.	0/0:7,0:7:21:0,21,228	./.:.:.:.:.	0/0:5,0:5:15:0,15,157	0/0:6,0:6:18:0,18,189	0/0:1,0:1:3:0,3,31	0/0:1,0:1:3:0,3,32	0/0:2,0:2:6:0,6,65	0/0:3,0:3:9:0,9,99	0/0:2,0:2:3:0,3,45	0/0:2,0:2:6:0,6,61	0/0:2,0:2:6:0,6,64	0/0:2,0:2:6:0,6,65	0/0:1,0:1:3:0,3,33	0/0:5,0:5:15:0,15,161	./.:.:.:.:.	0/0:1,0:1:3:0,3,31	0/0:2,0:2:6:0,6,65	0/0:6,0:6:18:0,18,197	0/0:4,0:4:12:0,12,134	0/0:2,0:2:6:0,6,67	0/0:2,0:2:6:0,6,59	0/0:4,0:4:12:0,12,130	0/0:2,0:2:6:0,6,67	0/0:5,0:5:15:0,15,160	0/0:1,0:1:3:0,3,31	./.:.:.:.:.	0/0:8,0:8:24:0,24,245	0/0:2,0:2:6:0,6,61	./.:.:.:.:.	0/0:5,0:5:15:0,15,157	0/0:1,0:1:3:0,3,31	1/1:0,4:4:12:129,12,0	1/1:0,2:2:6:63,6,0	0/0:9,0:9:27:0,27,295	0/0:1,0:1:3:0,3,32	0/0:2,0:2:6:0,6,63	0/0:4,0:4:9:0,9,109	0/0:1,0:1:3:0,3,32	1/1:0,3:3:9:96,9,0	0/0:4,0:4:12:0,12,122	0/0:6,0:6:12:0,12,153	0/0:4,0:4:9:0,9,94	0/0:4,0:4:9:0,9,106	./.:.:.:.:.	0/0:5,0:5:9:0,9,120	0/0:8,0:8:18:0,18,216	./.:.:.:.:.	0/0:26,0:26:78:0,78,884
chr1	57163015	.	G	A	2708.38	.	AC=39;AF=0.154;AN=254;BaseQRankSum=1.889;DP=928;Dels=0.00;FS=1.246;HaplotypeScore=0.0388;InbreedingCoeff=0.6588;MLEAC=34;MLEAF=0.134;MQ=59.72;MQ0=0;MQRankSum=0.727;QD=25.08;ReadPosRankSum=-0.332	GT:AD:DP:GQ:PL	0/0:80,0:80:99:0,241,2493	0/0:13,0:13:39:0,39,380	0/0:11,0:11:33:0,33,331	0/0:46,0:46:99:0,138,1364	0/0:8,0:8:24:0,24,233	0/0:18,0:18:54:0,54,552	0/0:22,0:22:60:0,60,622	1/1:0,1:1:3:33,3,0	0/0:5,0:5:15:0,15,155	0/0:15,0:15:42:0,42,436	0/0:5,0:5:15:0,15,154	0/0:14,0:14:36:0,36,391	1/1:0,14:14:42:432,42,0	0/0:2,0:2:6:0,6,63	1/1:0,13:13:39:404,39,0	0/0:20,0:20:51:0,51,531	0/0:17,0:17:48:0,48,504	./.:.:.:.:.	0/0:11,0:11:27:0,27,295	0/0:4,0:4:12:0,12,119	0/0:5,0:5:15:0,15,162	0/0:20,0:20:60:0,60,596	0/0:11,0:11:30:0,30,333	0/0:10,0:10:30:0,30,300	0/0:2,0:2:6:0,6,65	0/0:20,0:20:60:0,60,610	0/0:6,0:6:18:0,18,189	0/0:5,0:5:15:0,15,151	0/0:1,0:1:3:0,3,33	0/0:11,0:11:33:0,33,338	0/0:3,0:3:9:0,9,95	0/0:6,0:6:18:0,18,165	0/0:23,0:23:63:0,63,673	1/1:0,4:4:12:130,12,0	0/0:14,0:14:42:0,42,415	0/0:4,0:4:12:0,12,132	0/0:23,0:23:60:0,60,646	0/0:10,0:10:30:0,30,282	0/0:10,0:10:30:0,30,292	0/0:2,0:2:6:0,6,63	0/0:5,0:5:15:0,15,155	1/1:0,11:11:33:338,33,0	0/0:17,0:17:42:0,42,454	0/0:14,0:14:42:0,42,426	0/0:20,0:20:57:0,57,594	0/0:15,0:15:42:0,42,406	0/0:5,0:5:12:0,12,142	0/0:4,0:4:12:0,12,121	0/0:1,0:1:3:0,3,33	0/0:1,0:1:3:0,3,30	0/0:2,0:2:6:0,6,58	0/0:4,0:4:12:0,12,124	0/0:6,0:6:18:0,18,182	0/0:1,0:1:3:0,3,30	0/0:2,0:2:6:0,6,67	1/1:0,5:5:15:160,15,0	0/0:5,0:5:15:0,15,154	./.:.:.:.:.	0/0:2,0:2:6:0,6,61	0/0:6,0:6:18:0,18,183	1/1:0,3:3:9:94,9,0	1/1:0,4:4:12:122,12,0	0/0:7,0:7:21:0,21,213	0/0:7,0:7:21:0,21,204	1/1:0,6:6:15:168,15,0	1/1:0,3:3:9:95,9,0	./.:.:.:.:.	0/0:1,0:1:3:0,3,31	1/1:0,2:2:6:61,6,0	0/0:2,0:2:6:0,6,63	0/0:2,0:2:6:0,6,63	0/0:3,0:3:6:0,6,75	0/0:4,0:4:12:0,12,120	0/0:2,0:2:6:0,6,61	0/0:6,0:6:18:0,18,189	0/0:1,0:1:3:0,3,29	0/0:4,0:4:12:0,12,122	0/0:1,0:1:3:0,3,32	0/0:1,0:1:3:0,3,32	./.:.:.:.:.	./.:.:.:.:.	0/0:1,0:1:3:0,3,30	0/0:7,0:7:21:0,21,219	0/0:4,0:4:12:0,12,120	0/0:4,0:4:12:0,12,126	0/0:2,0:2:6:0,6,61	1/1:0,3:3:9:91,9,0	0/0:4,0:4:12:0,12,127	0/0:2,0:2:6:0,6,61	0/0:4,0:4:12:0,12,124	./.:.:.:.:.	0/0:1,0:1:3:0,3,29	1/1:0,6:6:18:184,18,0	1/1:0,1:1:3:31,3,0	1/1:0,1:1:3:31,3,0	0/0:2,0:2:6:0,6,63	1/1:0,6:6:18:189,18,0	0/0:1,0:1:3:0,3,30	./.:.:.:.:.	0/0:8,0:8:18:0,18,194	1/1:0,12:12:36:379,36,0	1/1:0,2:2:6:64,6,0	1/1:0,3:3:9:94,9,0	0/0:1,0:1:3:0,3,33	0/0:6,0:6:18:0,18,183	0/0:2,0:2:6:0,6,61	0/1:7,1:8:4:4,0,185	0/0:11,0:11:30:0,30,325	0/0:3,0:3:9:0,9,92	0/0:3,0:3:9:0,9,87	0/0:6,0:6:18:0,18,184	0/0:3,0:3:9:0,9,92	0/0:3,0:3:9:0,9,94	0/0:3,0:3:9:0,9,87	0/0:5,0:5:15:0,15,138	0/0:3,0:3:9:0,9,90	0/0:4,0:4:12:0,12,113	0/0:2,0:2:6:0,6,59	0/0:4,0:4:12:0,12,122	0/0:3,0:3:9:0,9,90	0/0:6,0:6:18:0,18,187	0/0:3,0:3:9:0,9,89	0/0:8,0:8:18:0,18,215	0/0:6,0:6:18:0,18,182	0/0:3,0:3:9:0,9,88	0/0:5,0:5:12:0,12,133	./.:.:.:.:.	0/0:3,0:3:9:0,9,96	0/0:4,0:4:12:0,12,126	0/0:4,0:4:6:0,6,89	0/0:3,0:3:9:0,9,92	0/0:2,0:2:3:0,3,45	./.:.:.:.:.	0/0:6,0:6:12:0,12,151	0/0:8,0:8:18:0,18,210	./.:.:.:.:.	0/0:29,0:29:87:0,87,978
chr1	57166673	.	T	C	1834.83	.	AC=21;AF=0.081;AN=260;BaseQRankSum=3.597;DP=893;Dels=0.00;FS=1.519;HaplotypeScore=0.0739;InbreedingCoeff=0.5534;MLEAC=18;MLEAF=0.069;MQ=59.82;MQ0=0;MQRankSum=0.108;QD=25.48;ReadPosRankSum=-0.293	GT:AD:DP:GQ:PL	0/0:38,0:38:99:0,114,1162	0/0:14,0:14:42:0,42,424	0/0:12,0:12:36:0,36,359	0/0:35,0:35:99:0,105,1037	0/0:12,0:12:36:0,36,352	0/0:11,0:11:30:0,30,312	0/0:9,0:9:27:0,27,267	0/0:1,0:1:3:0,3,23	0/0:1,0:1:3:0,3,34	1/1:0,13:13:39:406,39,0	1/1:0,6:6:18:198,18,0	0/0:18,0:18:51:0,51,515	0/0:9,0:9:27:0,27,272	./.:.:.:.:.	0/0:15,0:15:42:0,42,437	0/0:18,0:18:54:0,54,533	0/0:28,0:28:75:0,75,794	0/0:2,0:2:6:0,6,67	0/0:3,0:3:6:0,6,77	0/0:4,0:4:12:0,12,116	0/0:6,0:6:18:0,18,185	0/0:10,0:10:27:0,27,283	0/0:19,0:19:57:0,57,568	0/0:14,0:14:42:0,42,431	0/0:2,0:2:6:0,6,63	0/0:23,0:23:69:0,69,671	1/1:1,11:12:6:311,6,0	0/0:6,0:6:18:0,18,184	0/0:3,0:3:9:0,9,97	0/0:16,0:16:48:0,48,479	0/0:7,0:7:21:0,21,215	0/0:2,0:2:6:0,6,61	0/0:15,0:15:42:0,42,446	0/0:5,0:5:15:0,15,163	0/0:15,0:15:45:0,45,461	1/1:0,4:4:12:136,12,0	0/0:20,0:20:60:0,60,599	1/1:0,11:11:33:332,33,0	0/0:6,0:6:18:0,18,173	1/1:0,3:3:9:97,9,0	0/0:4,0:4:12:0,12,128	0/0:10,0:10:30:0,30,306	0/0:11,0:11:30:0,30,320	0/0:20,0:20:60:0,60,597	0/0:10,0:10:30:0,30,307	0/0:10,0:10:30:0,30,298	0/0:6,0:6:18:0,18,182	0/0:4,0:4:12:0,12,124	0/0:1,0:1:3:0,3,30	0/0:9,0:9:24:0,24,258	0/0:5,0:5:12:0,12,135	0/0:5,0:5:12:0,12,134	1/1:0,6:6:15:171,15,0	0/0:1,0:1:3:0,3,30	0/0:5,0:5:15:0,15,148	0/0:6,0:6:18:0,18,191	0/0:4,0:4:12:0,12,118	0/0:3,0:3:9:0,9,91	0/0:1,0:1:3:0,3,29	0/0:1,0:1:3:0,3,30	0/0:4,0:4:12:0,12,119	0/0:3,0:3:6:0,6,74	0/0:6,0:6:18:0,18,178	0/0:8,0:8:24:0,24,237	0/0:5,0:5:15:0,15,148	0/0:1,0:1:3:0,3,34	0/0:5,0:5:12:0,12,124	0/0:3,0:3:9:0,9,93	0/0:6,0:6:18:0,18,178	0/0:4,0:4:12:0,12,122	0/0:3,0:3:9:0,9,86	0/0:2,0:2:6:0,6,61	0/0:4,0:4:12:0,12,119	0/0:2,0:2:6:0,6,59	0/0:4,0:4:12:0,12,120	0/0:2,0:2:6:0,6,59	./.:.:.:.:.	0/0:3,0:3:9:0,9,88	0/0:2,0:2:6:0,6,49	0/0:3,0:3:9:0,9,92	0/0:1,0:1:3:0,3,32	0/0:2,0:2:6:0,6,61	0/0:10,0:10:30:0,30,314	0/0:1,0:1:3:0,3,32	0/0:2,0:2:6:0,6,59	0/0:4,0:4:12:0,12,118	0/0:6,0:6:18:0,18,181	0/1:1,3:4:23:54,0,23	0/0:9,0:9:27:0,27,270	0/0:7,0:7:21:0,21,216	0/0:2,0:2:6:0,6,60	0/0:3,0:3:9:0,9,89	0/0:7,0:7:18:0,18,200	./.:.:.:.:.	./.:.:.:.:.	0/0:5,0:5:15:0,15,154	0/0:7,0:7:21:0,21,222	0/0:1,0:1:3:0,3,30	0/0:3,0:3:9:0,9,92	0/0:1,0:1:3:0,3,30	0/0:5,0:5:15:0,15,157	0/0:2,0:2:6:0,6,59	./.:.:.:.:.	0/0:4,0:4:12:0,12,118	0/0:4,0:4:12:0,12,120	0/0:7,0:7:18:0,18,198	0/0:6,0:6:18:0,18,188	0/0:7,0:7:21:0,21,207	1/1:0,3:3:9:98,9,0	0/0:3,0:3:9:0,9,91	0/0:7,0:7:21:0,21,205	1/1:0,3:3:9:97,9,0	1/1:0,7:7:21:215,21,0	0/0:4,0:4:12:0,12,115	0/0:4,0:4:12:0,12,118	0/0:2,0:2:6:0,6,61	0/0:5,0:5:15:0,15,154	0/0:3,0:3:9:0,9,90	0/0:3,0:3:9:0,9,91	0/0:1,0:1:3:0,3,30	0/0:5,0:5:15:0,15,147	0/0:1,0:1:3:0,3,30	0/0:7,0:7:21:0,21,207	0/0:6,0:6:18:0,18,180	0/0:4,0:4:12:0,12,115	0/0:3,0:3:9:0,9,86	0/0:2,0:2:6:0,6,64	0/0:5,0:5:15:0,15,151	0/0:6,0:6:18:0,18,178	0/0:9,0:9:15:0,15,209	0/0:8,0:8:12:0,12,179	0/0:5,0:5:9:0,9,119	0/0:7,0:7:15:0,15,172	0/0:6,0:6:12:0,12,151	./.:.:.:.:.	./.:.:.:.:.	0/0:24,0:24:72:0,72,795
chr1	57168399	.	G	C	30683.6	.	AC=239;AF=0.905;AN=264;BaseQRankSum=2.784;DP=1151;Dels=0.00;FS=2.955;HaplotypeScore=0.1429;InbreedingCoeff=0.5993;MLEAC=242;MLEAF=0.917;MQ=56.33;MQ0=3;MQRankSum=-3.785;QD=29.94;ReadPosRankSum=-0.362	GT:AD:DP:GQ:PL	1/1:0,84:84:99:2687,253,0	1/1:0,21:21:57:612,57,0	1/1:0,18:18:48:503,48,0	1/1:0,56:56:99:1713,168,0	1/1:0,11:11:33:341,33,0	1/1:0,12:12:36:361,36,0	1/1:0,26:26:78:798,78,0	1/1:0,5:5:15:158,15,0	1/1:0,4:4:9:97,9,0	1/1:0,23:23:60:675,60,0	1/1:0,2:2:6:66,6,0	1/1:0,16:16:45:488,45,0	1/1:0,17:17:51:525,51,0	1/1:0,2:2:6:63,6,0	1/1:0,17:17:48:507,48,0	1/1:0,23:23:69:717,69,0	1/1:0,24:24:72:765,72,0	1/1:0,4:4:12:128,12,0	1/1:0,13:13:39:401,39,0	1/1:0,10:10:30:312,30,0	1/1:0,4:4:12:125,12,0	1/1:0,16:16:42:454,42,0	1/1:0,24:24:66:682,66,0	0/0:22,0:22:63:0,63,657	1/1:0,1:1:3:32,3,0	1/1:0,21:21:57:622,57,0	1/1:0,14:14:42:442,42,0	1/1:0,3:3:9:97,9,0	1/1:0,9:9:27:284,27,0	1/1:0,30:30:87:917,87,0	1/1:0,8:8:24:248,24,0	1/1:0,2:2:6:65,6,0	1/1:0,20:20:48:549,48,0	1/1:0,3:3:9:98,9,0	1/1:0,12:12:33:352,33,0	1/1:0,6:6:15:161,15,0	1/1:0,22:22:63:682,63,0	1/1:0,17:17:45:497,45,0	1/1:0,24:25:69:735,69,0	1/1:0,5:5:15:162,15,0	1/1:0,3:3:9:94,9,0	1/1:0,17:17:51:536,51,0	1/1:0,20:20:51:568,51,0	0/0:21,0:21:63:0,63,637	1/1:0,17:17:42:464,42,0	0/0:26,0:26:69:0,69,755	1/1:0,8:8:24:249,24,0	0/1:2,1:3:23:23,0,56	1/1:0,1:1:3:32,3,0	1/1:0,5:5:15:158,15,0	1/1:0,3:3:9:90,9,0	1/1:0,4:4:12:123,12,0	1/1:0,9:9:27:275,27,0	1/1:0,5:5:15:158,15,0	1/1:0,2:2:6:63,6,0	1/1:0,5:5:15:158,15,0	1/1:0,5:5:15:158,15,0	1/1:0,6:6:18:191,18,0	1/1:0,2:2:6:65,6,0	0/0:6,0:6:15:0,15,169	1/1:0,4:4:12:132,12,0	1/1:0,7:7:21:218,21,0	1/1:0,11:11:33:336,33,0	1/1:0,2:2:6:61,6,0	1/1:0,2:2:6:67,6,0	1/1:0,3:3:9:92,9,0	1/1:0,3:3:9:93,9,0	1/1:0,3:3:9:93,9,0	1/1:0,6:6:18:187,18,0	1/1:0,6:6:18:198,18,0	1/1:0,3:3:9:93,9,0	1/1:0,7:7:21:214,21,0	1/1:0,4:4:12:128,12,0	1/1:0,6:6:18:183,18,0	1/1:0,8:8:24:249,24,0	0/0:2,0:2:6:0,6,63	1/1:0,4:4:12:127,12,0	1/1:0,4:4:12:120,12,0	0/0:2,0:2:6:0,6,64	1/1:0,2:2:6:63,6,0	./.:.:.:.:.	1/1:0,4:4:12:126,12,0	1/1:0,2:2:6:61,6,0	1/1:0,5:5:15:155,15,0	1/1:0,5:5:12:121,12,0	1/1:0,5:5:15:160,15,0	1/1:0,4:4:12:130,12,0	1/1:0,7:7:21:217,21,0	1/1:0,5:5:15:159,15,0	1/1:0,2:2:6:69,6,0	1/1:0,1:1:3:33,3,0	1/1:0,2:2:6:62,6,0	1/1:0,3:3:9:90,9,0	1/1:0,1:1:3:32,3,0	1/1:0,4:4:9:109,9,0	1/1:0,3:3:9:85,9,0	1/1:0,7:7:21:226,21,0	1/1:0,2:2:6:62,6,0	1/1:0,4:4:12:122,12,0	1/1:0,1:1:3:31,3,0	1/1:0,4:4:12:130,12,0	1/1:0,4:4:12:128,12,0	1/1:0,3:3:9:93,9,0	./.:.:.:.:.	1/1:0,2:2:6:59,6,0	1/1:0,6:6:18:186,18,0	1/1:0,7:7:21:218,21,0	1/1:0,2:2:6:60,6,0	1/1:0,2:2:6:58,6,0	1/1:0,8:8:24:241,24,0	1/1:0,5:5:15:158,15,0	1/1:0,2:2:6:60,6,0	1/1:0,3:3:6:64,6,0	1/1:0,14:14:42:428,42,0	1/1:0,7:7:18:202,18,0	1/1:0,7:7:21:214,21,0	1/1:0,3:3:9:95,9,0	1/1:0,8:8:24:249,24,0	1/1:0,6:6:18:182,18,0	1/1:0,5:5:12:127,12,0	0/0:3,0:3:6:0,6,74	0/0:7,0:7:21:0,21,214	1/1:0,3:3:9:89,9,0	1/1:0,1:1:3:31,3,0	1/1:0,7:7:21:220,21,0	1/1:0,9:9:27:280,27,0	0/0:8,0:8:24:0,24,252	0/0:3,0:3:9:0,9,83	1/1:0,2:3:6:61,6,0	1/1:0,2:2:3:45,3,0	./.:.:.:.:.	0/0:2,0:2:3:0,3,45	1/1:0,2:2:3:45,3,0	./.:.:.:.:.	1/1:0,2:2:3:45,3,0	./.:.:.:.:.	0/0:24,0:24:72:0,72,797
chr1	57168425	.	C	T	1839.66	.	AC=18;AF=0.070;AN=256;BaseQRankSum=4.804;DP=1117;Dels=0.00;FS=5.928;HaplotypeScore=0.0937;InbreedingCoeff=0.5710;MLEAC=15;MLEAF=0.059;MQ=56.35;MQ0=3;MQRankSum=3.474;QD=26.28;ReadPosRankSum=-1.292	GT:AD:DP:GQ:PL	0/0:78,0:78:99:0,235,2386	0/0:21,0:21:63:0,63,625	0/0:22,0:22:60:0,60,598	0/0:51,0:51:99:0,153,1511	0/0:14,0:14:42:0,42,420	0/0:13,0:13:39:0,39,397	0/0:25,0:25:75:0,75,752	0/0:5,0:5:15:0,15,152	0/0:4,0:4:9:0,9,91	0/0:28,0:28:75:0,75,800	0/0:2,0:2:6:0,6,58	0/0:14,0:14:39:0,39,408	0/0:11,0:11:33:0,33,336	0/0:4,0:4:12:0,12,124	0/0:17,0:17:48:0,48,502	0/0:21,0:21:57:0,57,600	0/0:20,0:20:57:0,57,588	0/0:3,0:3:9:0,9,86	0/0:12,0:12:33:0,33,348	0/0:16,0:16:48:0,48,471	0/0:4,0:4:12:0,12,126	0/0:15,0:15:39:0,39,411	0/0:22,0:22:60:0,60,606	1/1:0,18:18:48:511,48,0	./.:.:.:.:.	0/0:23,0:23:69:0,69,693	0/0:14,0:14:42:0,42,417	0/0:2,0:2:6:0,6,62	0/0:5,0:5:15:0,15,153	0/0:26,0:26:75:0,75,773	0/0:9,0:9:27:0,27,271	0/0:5,0:5:15:0,15,147	0/0:19,0:19:51:0,51,547	0/0:3,0:3:9:0,9,95	0/0:10,0:10:30:0,30,314	0/0:8,0:8:21:0,21,226	0/0:21,0:21:63:0,63,638	0/0:15,0:15:39:0,39,417	0/0:22,0:22:63:0,63,633	0/0:5,0:5:12:0,12,122	0/0:4,0:4:12:0,12,127	0/0:19,0:19:57:0,57,563	0/0:23,0:23:63:0,63,655	1/1:0,22:22:66:673,66,0	0/0:15,0:15:42:0,42,417	0/0:28,0:28:78:0,78,811	0/0:12,0:12:36:0,36,355	1/1:0,3:3:9:101,9,0	./.:.:.:.:.	0/0:6,0:6:15:0,15,167	0/0:3,0:3:9:0,9,89	0/0:3,0:3:9:0,9,90	0/0:8,0:8:24:0,24,240	0/0:4,0:4:12:0,12,118	0/0:4,0:4:12:0,12,118	0/0:6,0:6:18:0,18,185	0/0:4,0:4:12:0,12,118	0/0:5,0:5:15:0,15,152	0/0:4,0:4:12:0,12,121	1/1:0,4:4:12:123,12,0	0/0:2,0:2:6:0,6,57	0/0:4,0:4:12:0,12,117	0/0:10,0:10:30:0,30,300	0/0:3,0:3:9:0,9,91	0/0:1,0:1:3:0,3,30	0/0:4,0:4:12:0,12,122	0/0:2,0:2:6:0,6,59	0/0:1,0:1:3:0,3,30	0/0:8,0:8:21:0,21,224	0/0:4,0:4:12:0,12,118	0/0:3,0:3:9:0,9,93	0/0:5,0:5:15:0,15,147	0/0:3,0:3:9:0,9,90	0/0:5,0:5:15:0,15,148	0/0:7,0:7:21:0,21,215	./.:.:.:.:.	0/0:3,0:3:9:0,9,87	0/0:4,0:4:12:0,12,120	1/1:0,2:2:6:61,6,0	0/0:2,0:2:6:0,6,63	0/0:3,0:3:9:0,9,92	0/0:3,0:3:9:0,9,90	0/0:3,0:3:9:0,9,93	0/0:5,0:5:15:0,15,148	0/0:5,0:5:15:0,15,143	0/0:4,0:4:12:0,12,124	0/0:6,0:6:18:0,18,180	0/0:10,0:10:30:0,30,306	0/0:3,0:3:9:0,9,93	./.:.:.:.:.	./.:.:.:.:.	0/0:1,0:1:3:0,3,31	0/0:4,0:4:12:0,12,117	0/0:3,0:3:9:0,9,87	0/0:3,0:3:9:0,9,90	0/0:3,0:3:9:0,9,87	0/0:5,0:5:15:0,15,150	0/0:2,0:2:6:0,6,60	0/0:6,0:6:18:0,18,181	./.:.:.:.:.	0/0:8,0:8:24:0,24,237	0/0:3,0:3:9:0,9,96	0/0:2,0:2:6:0,6,59	./.:.:.:.:.	0/0:1,0:1:3:0,3,30	0/0:3,0:3:9:0,9,92	0/0:6,0:6:18:0,18,178	0/0:4,0:4:12:0,12,103	0/0:2,0:2:3:0,3,30	0/0:9,0:9:27:0,27,267	0/0:6,0:6:18:0,18,172	0/0:2,0:2:3:0,3,32	0/0:2,0:2:3:0,3,30	0/0:11,0:11:33:0,33,326	0/0:4,0:4:12:0,12,123	0/0:2,0:2:6:0,6,59	0/0:3,0:3:9:0,9,92	0/0:7,0:7:21:0,21,207	0/0:6,0:6:18:0,18,184	0/0:2,0:2:3:0,3,32	1/1:0,4:4:9:107,9,0	1/1:0,7:7:18:204,18,0	0/0:3,0:3:9:0,9,86	0/0:3,0:3:9:0,9,97	0/0:8,0:8:24:0,24,238	0/0:9,0:9:24:0,24,256	1/1:0,6:6:18:187,18,0	1/1:0,4:4:12:125,12,0	0/0:2,0:2:6:0,6,60	0/0:2,0:2:3:0,3,45	./.:.:.:.:.	0/0:2,0:2:3:0,3,45	0/0:2,0:2:3:0,3,45	0/0:2,0:2:3:0,3,45	0/0:2,0:2:3:0,3,45	./.:.:.:.:.	0/0:30,0:30:90:0,90,963
chr1	57168773	.	C	T	7249.16	.	AC=67;AF=0.256;AN=262;BaseQRankSum=-11.311;DP=1036;Dels=0.00;FS=5.418;HaplotypeScore=0.1518;InbreedingCoeff=0.6438;MLEAC=67;MLEAF=0.256;MQ=59.78;MQ0=0;MQRankSum=-0.613;QD=25.53;ReadPosRankSum=2.003	GT:AD:DP:GQ:PL	0/0:70,0:70:99:0,211,2236	0/0:11,0:11:30:0,30,332	0/0:24,0:24:72:0,72,768	0/0:48,0:48:99:0,144,1514	1/1:0,13:13:39:392,39,0	0/0:17,0:17:48:0,48,519	0/0:20,0:20:54:0,54,602	0/0:2,0:2:6:0,6,69	0/0:1,0:1:3:0,3,30	0/0:20,0:20:54:0,54,611	0/0:3,0:3:9:0,9,97	0/0:15,0:15:39:0,39,447	0/0:19,0:19:57:0,57,586	0/0:3,0:3:9:0,9,98	0/0:24,0:25:72:0,72,757	0/0:26,0:26:78:0,78,803	1/1:0,25:25:69:737,69,0	0/0:5,0:5:15:0,15,165	0/0:10,0:10:30:0,30,313	1/1:0,6:6:18:175,18,0	0/0:2,0:2:6:0,6,63	1/1:0,14:14:36:390,36,0	1/1:0,21:21:63:622,63,0	0/0:25,0:25:75:0,75,797	0/0:3,0:3:9:0,9,100	0/0:15,0:15:45:0,45,478	0/0:8,0:8:24:0,24,254	0/1:1,2:3:23:56,0,23	1/1:0,2:2:6:65,6,0	1/1:0,28:28:69:770,69,0	0/1:1,2:3:26:56,0,26	0/1:1,3:4:21:79,0,21	1/1:0,15:15:39:421,39,0	0/0:3,0:3:9:0,9,99	0/0:14,0:14:39:0,39,415	0/0:5,0:5:15:0,15,169	0/0:30,0:30:87:0,87,936	0/0:12,0:12:36:0,36,375	1/1:0,11:11:33:338,33,0	0/0:4,0:4:12:0,12,131	0/0:4,0:4:12:0,12,125	0/0:12,0:12:30:0,30,334	0/0:9,0:9:27:0,27,292	0/0:21,0:21:63:0,63,661	1/1:0,22:22:63:662,63,0	0/0:26,0:26:78:0,78,830	0/0:9,0:9:27:0,27,286	0/0:2,0:2:6:0,6,68	0/0:1,0:1:3:0,3,32	0/0:5,0:5:15:0,15,157	./.:.:.:.:.	0/0:2,0:2:6:0,6,60	0/0:8,0:8:24:0,24,245	0/0:2,0:2:6:0,6,63	0/0:1,0:1:3:0,3,33	0/0:4,0:4:12:0,12,130	0/0:3,0:3:9:0,9,96	0/0:4,0:4:12:0,12,128	0/0:1,0:1:3:0,3,32	0/0:3,0:3:9:0,9,95	0/0:1,0:1:3:0,3,30	0/0:2,0:2:6:0,6,65	1/1:0,11:11:30:320,30,0	0/0:3,0:3:9:0,9,98	0/0:4,0:4:12:0,12,123	0/0:2,0:2:6:0,6,64	0/1:3,1:4:20:20,0,85	1/1:0,1:1:3:31,3,0	0/0:5,0:5:12:0,12,129	0/0:2,0:2:6:0,6,59	0/0:5,0:5:12:0,12,139	0/0:3,0:3:6:0,6,76	1/1:0,1:1:3:31,3,0	1/1:0,2:2:6:61,6,0	0/0:3,0:3:9:0,9,97	0/0:3,0:3:9:0,9,93	1/1:0,4:4:9:108,9,0	1/1:0,4:4:12:120,12,0	./.:.:.:.:.	0/0:4,0:4:9:0,9,109	0/0:2,0:2:6:0,6,63	0/0:2,0:2:6:0,6,65	0/0:2,0:2:6:0,6,65	1/1:0,6:6:18:184,18,0	0/0:4,0:4:12:0,12,124	0/0:3,0:3:9:0,9,97	0/0:3,0:3:9:0,9,95	0/0:4,0:4:12:0,12,121	1/1:0,6:6:15:168,15,0	0/1:1,3:4:21:84,0,21	1/1:0,5:5:15:155,15,0	0/0:5,0:5:15:0,15,158	0/0:3,0:3:9:0,9,95	0/0:3,0:3:9:0,9,97	0/0:1,0:1:3:0,3,32	0/1:6,1:7:9:9,0,171	0/1:3,1:4:20:20,0,84	0/0:1,0:1:3:0,3,34	0/0:2,0:2:6:0,6,63	./.:.:.:.:.	0/0:4,0:4:12:0,12,135	./.:.:.:.:.	0/0:1,0:1:3:0,3,31	1/1:0,1:1:3:31,3,0	1/1:0,1:1:3:31,3,0	1/1:0,4:4:12:119,12,0	0/0:7,0:7:21:0,21,223	0/0:5,0:5:15:0,15,160	0/0:7,0:7:21:0,21,221	0/0:7,0:7:21:0,21,217	0/0:5,0:5:15:0,15,156	0/0:7,0:7:21:0,21,225	0/0:8,0:8:21:0,21,214	1/1:0,5:5:15:155,15,0	1/1:0,7:7:21:219,21,0	1/1:0,5:5:15:156,15,0	1/1:0,3:3:9:89,9,0	1/1:0,5:5:15:151,15,0	0/0:3,0:3:9:0,9,93	1/1:0,7:7:15:183,15,0	0/0:4,0:4:12:0,12,127	0/0:4,0:4:12:0,12,126	1/1:0,10:10:27:290,27,0	0/0:7,0:7:15:0,15,185	0/0:6,0:6:18:0,18,189	1/1:0,10:10:30:306,30,0	0/0:3,0:3:9:0,9,95	0/0:1,0:1:3:0,3,32	0/0:1,0:1:3:0,3,31	./.:.:.:.:.	./.:.:.:.:.	0/0:4,0:4:9:0,9,108	0/0:4,0:4:6:0,6,89	0/0:3,0:3:9:0,9,88	0/0:2,0:2:3:0,3,45	0/0:2,0:2:3:0,3,45	0/0:28,0:28:84:0,84,985
chr1	57171085	.	C	T	4570.16	.	AC=67;AF=0.289;AN=232;BaseQRankSum=-8.738;DP=575;Dels=0.00;FS=19.724;HaplotypeScore=0.2414;InbreedingCoeff=0.6238;MLEAC=68;MLEAF=0.293;MQ=59.19;MQ0=0;MQRankSum=0.410;QD=25.11;ReadPosRankSum=-0.298	GT:AD:DP:GQ:PL	0/0:13,0:13:33:0,33,378	0/0:14,0:14:42:0,42,444	0/0:10,0:10:24:0,24,277	0/0:7,0:7:21:0,21,218	1/1:0,9:9:27:263,27,0	0/0:9,0:9:27:0,27,283	0/0:17,0:17:48:0,48,513	0/0:1,0:1:3:0,3,32	0/0:3,0:3:9:0,9,94	0/0:18,0:18:51:0,51,517	0/0:2,0:2:6:0,6,63	0/0:1,0:1:3:0,3,34	0/0:15,0:15:42:0,42,452	0/0:1,0:1:3:0,3,32	0/0:6,0:6:18:0,18,182	0/0:22,0:22:63:0,63,663	1/1:0,11:11:30:309,30,0	0/0:1,0:1:3:0,3,32	0/0:6,1:7:18:0,18,185	1/1:0,4:4:9:102,9,0	0/0:1,0:1:3:0,3,32	1/1:0,8:8:24:239,24,0	1/1:0,6:6:18:180,18,0	0/0:3,0:3:6:0,6,75	./.:.:.:.:.	0/0:2,1:3:6:0,6,61	0/0:10,0:10:27:0,27,295	0/1:2,2:4:52:52,0,59	1/1:0,2:2:6:69,6,0	1/1:0,20:20:60:587,60,0	1/1:0,3:3:9:96,9,0	1/1:0,1:1:3:31,3,0	1/1:0,16:16:42:460,42,0	0/0:1,0:1:3:0,3,34	0/0:10,0:10:27:0,27,283	0/0:3,0:3:9:0,9,97	0/0:14,0:14:39:0,39,412	0/0:8,0:8:24:0,24,247	1/1:0,10:10:30:304,30,0	0/0:5,0:5:15:0,15,163	0/0:2,0:2:3:0,3,32	0/0:4,0:4:12:0,12,118	0/0:14,0:14:30:0,30,352	0/0:4,0:4:9:0,9,97	1/1:0,14:15:33:362,33,0	0/0:9,0:9:27:0,27,285	0/0:1,0:1:3:0,3,32	0/0:3,0:3:9:0,9,97	0/0:3,0:3:6:0,6,75	0/0:2,0:2:3:0,3,45	0/0:2,0:2:6:0,6,61	./.:.:.:.:.	0/0:2,0:2:6:0,6,65	0/0:2,0:2:6:0,6,63	0/0:8,0:8:24:0,24,262	0/0:2,0:2:6:0,6,61	0/0:6,0:6:12:0,12,148	0/0:1,0:1:3:0,3,28	0/0:3,0:3:9:0,9,97	0/0:1,0:1:3:0,3,32	0/0:2,0:2:6:0,6,63	./.:.:.:.:.	1/1:0,4:4:12:118,12,0	0/0:4,0:4:12:0,12,126	./.:.:.:.:.	./.:.:.:.:.	./.:.:.:.:.	1/1:0,6:6:18:180,18,0	./.:.:.:.:.	0/0:2,0:2:6:0,6,61	./.:.:.:.:.	0/0:4,0:4:12:0,12,122	1/1:0,2:2:6:57,6,0	0/1:2,2:4:47:47,0,51	0/0:2,0:2:6:0,6,63	./.:.:.:.:.	1/1:0,4:4:12:119,12,0	1/1:0,1:1:3:29,3,0	./.:.:.:.:.	0/0:2,0:2:6:0,6,62	0/0:1,0:1:3:0,3,32	0/0:2,0:2:6:0,6,60	0/0:3,0:3:9:0,9,96	1/1:0,3:3:9:86,9,0	0/0:2,0:2:6:0,6,59	0/0:3,0:3:9:0,9,99	0/0:3,0:3:9:0,9,91	0/0:1,0:1:3:0,3,32	1/1:0,2:2:6:63,6,0	1/1:0,3:3:9:99,9,0	1/1:0,4:4:12:118,12,0	0/0:8,0:8:24:0,24,252	0/0:3,0:3:9:0,9,93	./.:.:.:.:.	./.:.:.:.:.	0/1:3,1:4:19:19,0,83	./.:.:.:.:.	0/0:3,0:3:6:0,6,64	0/0:1,0:1:3:0,3,32	0/0:2,0:2:6:0,6,61	./.:.:.:.:.	./.:.:.:.:.	0/0:2,0:2:6:0,6,61	1/1:0,2:2:6:65,6,0	1/1:0,3:3:9:89,9,0	1/1:0,1:1:3:32,3,0	0/0:2,0:2:6:0,6,62	0/0:3,0:3:9:0,9,92	./.:.:.:.:.	0/0:1,0:1:3:0,3,31	0/0:2,0:2:6:0,6,64	./.:.:.:.:.	0/0:6,0:6:18:0,18,190	1/1:0,2:2:6:57,6,0	1/1:0,4:4:12:119,12,0	1/1:0,1:1:3:30,3,0	1/1:0,4:4:12:125,12,0	1/1:0,2:2:6:57,6,0	0/0:2,0:2:6:0,6,65	1/1:0,3:3:9:88,9,0	0/0:3,1:4:6:0,6,65	./.:.:.:.:.	1/1:0,8:8:21:229,21,0	0/0:3,0:3:9:0,9,94	0/0:7,0:7:15:0,15,181	1/1:0,6:6:18:180,18,0	0/0:7,0:7:9:0,9,134	0/0:3,0:3:6:0,6,61	0/0:1,0:1:3:0,3,30	0/0:2,0:2:3:0,3,45	./.:.:.:.:.	0/0:2,0:2:3:0,3,45	0/0:4,0:4:6:0,6,89	./.:.:.:.:.	0/0:2,0:2:3:0,3,45	./.:.:.:.:.	0/0:17,0:17:51:0,51,571
chr1	57173499	.	T	C	532.02	.	AC=23;AF=0.147;AN=156;BaseQRankSum=0.251;DP=637;Dels=0.00;FS=13.832;HaplotypeScore=0.0222;InbreedingCoeff=0.3543;MLEAC=19;MLEAF=0.122;MQ=14.61;MQ0=27;MQRankSum=-2.462;QD=9.17;ReadPosRankSum=-0.955	GT:AD:DP:GQ:PL	./.:.:.:.:.	0/0:9,0:9:9:0,9,92	0/0:13,0:13:18:0,18,178	0/0:21,0:21:30:0,30,296	0/0:11,0:11:15:0,15,148	0/0:4,0:4:3:0,3,29	1/1:5,2:7:6:66,6,0	./.:.:.:.:.	./.:.:.:.:.	1/1:0,10:10:21:209,21,0	1/1:0,3:3:3:32,3,0	0/0:7,0:7:6:0,6,57	0/0:13,0:13:15:0,15,143	./.:.:.:.:.	0/0:12,0:12:9:0,9,92	1/1:0,4:4:6:63,6,0	0/0:17,0:17:24:0,24,229	./.:.:.:.:.	0/0:8,0:8:3:0,3,31	0/0:2,0:2:6:0,6,57	0/1:1,1:2:25:26,0,25	0/0:6,0:6:6:0,6,57	0/0:10,0:10:21:0,21,201	0/0:16,0:16:9:0,9,89	./.:.:.:.:.	0/0:13,0:13:15:0,15,143	1/1:6,2:8:6:57,6,0	./.:.:.:.:.	./.:.:.:.:.	0/0:10,0:10:15:0,15,153	./.:.:.:.:.	./.:.:.:.:.	0/0:5,0:5:6:0,6,57	./.:.:.:.:.	0/0:21,0:21:27:0,27,258	./.:.:.:.:.	0/0:23,0:23:18:0,18,178	./.:.:.:.:.	0/0:10,0:10:6:0,6,57	./.:.:.:.:.	./.:.:.:.:.	0/0:9,0:9:9:0,9,86	0/0:16,0:16:15:0,15,148	0/0:13,0:13:18:0,18,180	0/0:14,0:14:9:0,9,86	0/0:13,0:13:6:0,6,61	0/0:6,0:6:6:0,6,57	./.:.:.:.:.	./.:.:.:.:.	./.:.:.:.:.	./.:.:.:.:.	1/1:3,1:4:3:29,3,0	1/1:2,3:5:9:100,9,0	0/0:2,0:2:6:0,6,63	./.:.:.:.:.	./.:.:.:.:.	0/0:3,0:3:3:0,3,29	0/0:2,0:2:3:0,3,29	1/1:0,3:3:3:29,3,0	0/0:3,0:3:6:0,6,63	./.:.:.:.:.	./.:.:.:.:.	0/0:4,0:4:3:0,3,29	1/1:0,4:4:6:57,6,0	0/0:4,0:4:6:0,6,57	0/0:5,0:5:3:0,3,29	0/0:4,0:4:6:0,6,57	./.:.:.:.:.	./.:.:.:.:.	0/0:1,0:1:3:0,3,22	0/0:1,0:1:3:0,3,29	./.:.:.:.:.	0/0:4,0:4:6:0,6,57	0/0:5,0:5:6:0,6,57	0/0:3,0:3:6:0,6,57	0/0:5,0:5:3:0,3,29	0/0:1,0:1:3:0,3,29	0/0:6,0:6:3:0,3,29	./.:.:.:.:.	0/0:4,0:4:3:0,3,29	0/0:2,0:2:3:0,3,29	./.:.:.:.:.	./.:.:.:.:.	0/0:8,0:8:12:0,12,115	./.:.:.:.:.	./.:.:.:.:.	0/0:2,0:2:3:0,3,29	./.:.:.:.:.	./.:.:.:.:.	./.:.:.:.:.	./.:.:.:.:.	./.:.:.:.:.	0/0:7,0:7:9:0,9,95	./.:.:.:.:.	./.:.:.:.:.	0/0:2,0:2:3:0,3,31	./.:.:.:.:.	./.:.:.:.:.	./.:.:.:.:.	./.:.:.:.:.	./.:.:.:.:.	./.:.:.:.:.	./.:.:.:.:.	0/0:3,0:3:6:0,6,57	./.:.:.:.:.	0/0:1,0:1:3:0,3,29	./.:.:.:.:.	0/0:2,0:2:3:0,3,29	./.:.:.:.:.	./.:.:.:.:.	1/1:0,3:3:3:29,3,0	./.:.:.:.:.	1/1:4,1:5:3:29,3,0	0/0:2,0:2:3:0,3,29	./.:.:.:.:.	0/0:4,0:4:3:0,3,32	0/0:4,0:4:3:0,3,29	./.:.:.:.:.	0/0:2,0:2:3:0,3,29	0/0:2,0:2:6:0,6,53	0/0:7,0:7:9:0,9,91	0/0:4,0:4:6:0,6,57	./.:.:.:.:.	0/0:4,0:4:12:0,12,115	0/0:1,0:1:3:0,3,29	0/0:6,0:6:6:0,6,57	./.:.:.:.:.	0/0:1,0:1:3:0,3,29	0/0:3,0:3:3:0,3,29	./.:.:.:.:.	./.:.:.:.:.	0/0:3,0:3:3:0,3,45	0/0:3,0:3:6:0,6,57	./.:.:.:.:.	./.:.:.:.:.	./.:.:.:.:.	0/0:23,0:23:3:0,3,33
chr1	57175176	.	T	G	969.27	.	AC=25;AF=0.108;AN=232;BaseQRankSum=1.778;DP=1099;Dels=0.00;FS=9.288;HaplotypeScore=0.0573;InbreedingCoeff=0.2857;MLEAC=20;MLEAF=0.086;MQ=25.42;MQ0=43;MQRankSum=0.280;QD=9.99;ReadPosRankSum=-0.189	GT:AD:DP:GQ:PL	0/0:75,0:75:57:0,57,609	0/0:19,0:19:36:0,36,375	0/0:21,0:21:54:0,54,555	0/0:40,0:40:99:0,99,1041	0/0:19,0:19:42:0,42,426	0/0:13,0:13:21:0,21,210	0/0:22,0:22:51:0,51,530	1/1:0,1:1:3:28,3,0	./.:.:.:.:.	0/0:16,0:16:39:0,39,402	./.:.:.:.:.	0/0:19,0:19:48:0,48,489	0/1:11,9:20:44:44,0,273	0/0:5,0:5:3:0,3,33	0/1:3,15:18:44:307,0,44	0/0:17,0:17:39:0,39,401	0/0:21,0:21:54:0,54,559	./.:.:.:.:.	0/0:9,0:9:9:0,9,90	0/0:4,0:4:12:0,12,120	./.:.:.:.:.	0/0:20,0:20:27:0,27,284	0/0:16,0:16:39:0,39,375	0/0:15,0:15:30:0,30,306	0/0:5,0:5:6:0,6,61	0/0:28,0:28:54:0,54,534	0/0:13,0:13:24:0,24,245	0/0:3,0:3:3:0,3,28	./.:.:.:.:.	0/0:28,0:28:63:0,63,611	0/0:3,0:3:3:0,3,32	0/0:5,0:5:3:0,3,33	0/0:12,0:12:30:0,30,298	./.:.:.:.:.	0/0:21,0:21:45:0,45,466	0/0:4,0:4:3:0,3,23	0/0:22,0:22:42:0,42,438	0/0:13,0:13:21:0,21,209	0/0:12,0:12:30:0,30,308	./.:.:.:.:.	./.:.:.:.:.	0/1:2,14:16:24:245,0,24	0/0:27,0:27:45:0,45,453	0/0:24,0:24:60:0,60,608	0/0:26,0:26:60:0,60,588	0/0:24,0:24:54:0,54,551	0/0:5,0:5:9:0,9,94	./.:.:.:.:.	0/0:1,0:1:3:0,3,30	0/0:5,0:5:12:0,12,122	0/0:1,0:1:3:0,3,32	0/0:4,0:4:9:0,9,97	0/0:6,0:6:6:0,6,57	0/0:6,0:6:3:0,3,29	0/0:6,0:6:18:0,18,181	1/1:1,2:3:6:67,6,0	0/0:6,0:6:9:0,9,95	0/0:9,0:9:12:0,12,117	0/0:4,0:4:12:0,12,125	0/0:5,0:5:15:0,15,155	1/1:1,2:3:6:57,6,0	1/1:0,6:6:9:88,9,0	0/0:12,0:12:33:0,33,337	0/0:5,0:5:12:0,12,120	0/1:4,2:6:20:52,0,20	0/1:4,1:5:20:20,0,48	0/0:4,0:4:6:0,6,57	0/0:7,0:7:15:0,15,162	1/1:1,1:2:3:30,3,0	./.:.:.:.:.	0/0:1,0:1:3:0,3,29	0/0:5,0:5:15:0,15,151	0/0:1,0:1:3:0,3,29	0/0:5,0:5:9:0,9,92	0/0:6,0:6:12:0,12,125	./.:.:.:.:.	0/0:3,0:3:3:0,3,32	0/0:5,0:5:3:0,3,32	0/0:3,0:3:6:0,6,61	0/0:5,0:5:6:0,6,58	0/0:2,0:2:3:0,3,29	0/0:3,0:3:6:0,6,60	./.:.:.:.:.	0/0:6,0:6:18:0,18,177	0/0:3,0:3:9:0,9,90	./.:.:.:.:.	1/1:0,2:2:6:64,6,0	./.:.:.:.:.	0/0:4,0:4:3:0,3,31	./.:.:.:.:.	0/0:4,0:4:6:0,6,57	0/0:3,0:3:9:0,9,86	0/0:2,0:2:3:0,3,29	1/1:0,1:1:3:29,3,0	1/1:0,3:3:3:29,3,0	0/0:2,0:2:3:0,3,31	1/1:3,2:5:6:55,6,0	./.:.:.:.:.	0/0:3,0:3:3:0,3,32	0/0:2,0:2:3:0,3,29	./.:.:.:.:.	0/1:1,2:3:20:50,0,20	0/1:1,2:3:20:48,0,20	0/0:6,0:6:15:0,15,151	0/0:4,0:4:9:0,9,90	0/0:7,0:7:18:0,18,185	0/0:2,0:2:6:0,6,68	0/0:5,0:5:12:0,12,117	./.:.:.:.:.	0/0:5,0:5:9:0,9,90	0/0:3,0:3:9:0,9,86	./.:.:.:.:.	0/0:6,0:6:12:0,12,118	0/0:10,0:10:18:0,18,184	0/0:4,0:4:12:0,12,109	0/0:5,0:5:3:0,3,29	0/0:6,0:6:12:0,12,123	0/0:6,0:6:15:0,15,146	0/0:7,0:7:15:0,15,151	0/0:5,0:5:15:0,15,143	0/0:2,0:2:6:0,6,63	0/0:6,0:6:12:0,12,118	0/0:5,0:5:9:0,9,91	0/0:6,0:6:15:0,15,149	0/0:8,0:8:15:0,15,153	0/0:8,0:8:12:0,12,118	0/0:5,0:5:9:0,9,97	0/0:6,0:6:15:0,15,158	0/0:4,0:4:9:0,9,89	0/0:2,0:2:3:0,3,45	0/0:2,0:2:3:0,3,44	0/0:7,0:7:9:0,9,120	0/0:7,0:7:3:0,3,45	0/0:11,0:11:18:0,18,248	./.:.:.:.:.	./.:.:.:.:.	0/0:25,0:25:21:0,21,234
chr1	57181890	.	G	T	392.19	.	AC=16;AF=0.063;AN=256;BaseQRankSum=-0.991;DP=925;Dels=0.00;FS=7.424;HaplotypeScore=0.0554;InbreedingCoeff=0.4604;MLEAC=10;MLEAF=0.039;MQ=59.52;MQ0=0;MQRankSum=-0.608;QD=20.64;ReadPosRankSum=1.280	GT:AD:DP:GQ:PL	0/0:54,0:54:99:0,162,1660	0/0:13,0:13:39:0,39,391	0/0:16,0:16:48:0,48,504	0/0:41,0:41:99:0,123,1255	0/0:10,0:10:30:0,30,316	0/0:8,0:8:24:0,24,252	0/0:8,0:8:21:0,21,233	0/0:2,0:2:6:0,6,67	0/0:4,0:4:12:0,12,126	0/0:6,0:6:18:0,18,184	0/0:1,0:1:3:0,3,29	0/0:20,0:20:57:0,57,608	0/0:14,0:14:42:0,42,441	1/1:0,2:2:6:59,6,0	0/0:15,0:15:42:0,42,458	0/0:9,0:9:27:0,27,282	0/0:24,0:24:69:0,69,728	0/0:2,0:2:6:0,6,62	0/0:9,0:9:18:0,18,227	0/0:3,0:3:9:0,9,95	0/0:5,0:5:15:0,15,162	0/0:16,0:16:42:0,42,468	0/0:14,0:14:42:0,42,441	0/0:15,0:15:42:0,42,456	0/0:1,0:1:3:0,3,32	0/0:15,0:15:42:0,42,434	0/0:10,0:10:24:0,24,269	0/0:6,0:6:18:0,18,189	0/0:3,0:3:9:0,9,83	0/0:23,0:23:54:0,54,624	./.:.:.:.:.	0/0:1,0:1:3:0,3,25	0/0:13,0:13:39:0,39,396	0/0:2,0:2:6:0,6,64	0/0:13,0:13:39:0,39,411	0/0:2,0:2:6:0,6,63	0/0:22,0:22:57:0,57,626	0/0:5,0:5:15:0,15,154	0/0:9,0:9:27:0,27,285	0/0:3,0:3:9:0,9,98	0/0:2,0:2:6:0,6,68	0/0:14,0:14:39:0,39,420	0/0:17,0:17:45:0,45,499	0/0:19,0:19:57:0,57,593	0/0:25,0:25:75:0,75,787	0/0:23,0:23:66:0,66,688	0/0:10,0:10:24:0,24,263	0/0:6,0:6:18:0,18,180	0/0:1,0:1:3:0,3,30	0/0:6,0:6:18:0,18,183	./.:.:.:.:.	0/0:3,0:3:9:0,9,95	0/0:3,0:3:9:0,9,97	./.:.:.:.:.	0/0:4,0:4:12:0,12,124	0/0:2,0:2:6:0,6,63	0/0:2,0:2:6:0,6,57	0/0:6,0:6:18:0,18,191	./.:.:.:.:.	./.:.:.:.:.	0/0:3,0:3:9:0,9,94	0/0:6,0:6:15:0,15,174	0/0:7,0:7:21:0,21,222	1/1:0,4:4:12:122,12,0	0/0:6,0:6:15:0,15,157	0/0:4,0:4:9:0,9,94	0/0:2,0:2:3:0,3,45	0/0:5,0:5:15:0,15,158	0/0:6,0:6:18:0,18,189	0/0:4,0:4:12:0,12,122	./.:.:.:.:.	0/0:4,0:4:9:0,9,105	0/0:3,0:3:9:0,9,93	0/0:5,0:5:15:0,15,152	0/0:7,0:7:21:0,21,211	0/0:4,0:4:12:0,12,121	0/0:6,0:6:15:0,15,168	0/0:2,0:2:6:0,6,61	0/0:1,0:1:3:0,3,32	0/0:3,0:3:9:0,9,95	0/0:4,0:4:12:0,12,118	0/0:3,0:3:9:0,9,93	0/0:4,0:4:12:0,12,130	0/0:4,0:4:12:0,12,120	0/0:2,0:2:6:0,6,62	0/0:3,0:3:9:0,9,97	0/0:3,0:3:9:0,9,95	0/0:2,1:3:3:0,3,31	0/0:5,0:5:15:0,15,151	0/0:7,0:7:21:0,21,224	0/0:3,0:3:9:0,9,95	1/1:0,2:2:6:65,6,0	0/0:6,0:6:18:0,18,183	0/0:2,0:2:6:0,6,62	0/0:6,0:6:18:0,18,184	1/1:0,1:1:3:30,3,0	0/0:7,0:7:21:0,21,203	1/1:0,1:1:3:30,3,0	1/1:0,3:3:9:95,9,0	1/1:0,1:1:3:31,3,0	0/0:5,0:5:15:0,15,160	./.:.:.:.:.	0/0:5,0:5:15:0,15,157	0/0:1,0:1:3:0,3,32	0/0:1,0:1:3:0,3,34	0/0:8,0:8:21:0,21,228	0/0:2,0:2:6:0,6,64	0/0:7,0:7:21:0,21,206	0/0:3,0:3:9:0,9,92	0/0:2,0:2:6:0,6,63	1/1:0,5:5:15:151,15,0	0/0:3,0:3:9:0,9,94	0/0:11,0:11:30:0,30,316	0/0:8,0:8:24:0,24,246	0/0:6,0:6:18:0,18,185	0/0:5,0:5:15:0,15,145	0/0:9,0:9:27:0,27,274	0/0:7,0:7:21:0,21,221	0/0:2,0:2:6:0,6,61	0/0:4,0:4:12:0,12,130	0/0:1,0:1:3:0,3,30	0/0:4,0:4:12:0,12,125	0/0:11,0:11:33:0,33,337	0/0:7,0:7:15:0,15,182	0/0:7,0:7:21:0,21,210	0/0:6,0:6:18:0,18,182	0/0:6,0:6:18:0,18,187	0/0:3,0:3:9:0,9,96	0/0:3,0:3:9:0,9,93	0/0:4,0:4:6:0,6,89	0/0:2,0:2:3:0,3,45	0/0:1,0:1:3:0,3,31	./.:.:.:.:.	0/0:2,0:2:3:0,3,45	./.:.:.:.:.	0/0:3,0:3:6:0,6,75	0/0:37,0:37:99:0,111,1237
chr1	57181897	.	G	A	333.75	.	AC=14;AF=0.055;AN=256;BaseQRankSum=-0.051;DP=914;Dels=0.00;FS=4.890;HaplotypeScore=0.0701;InbreedingCoeff=0.4313;MLEAC=8;MLEAF=0.031;MQ=59.55;MQ0=0;MQRankSum=0.167;QD=19.63;ReadPosRankSum=1.595	GT:AD:DP:GQ:PL	0/0:45,0:45:99:0,135,1415	0/0:12,0:12:36:0,36,342	0/0:17,0:17:51:0,51,524	0/0:40,0:40:99:0,120,1225	0/0:11,0:11:33:0,33,343	0/0:8,0:8:24:0,24,250	0/0:8,0:8:21:0,21,226	0/0:2,0:2:6:0,6,63	0/0:3,0:3:9:0,9,95	0/0:7,0:7:21:0,21,209	0/0:3,0:3:9:0,9,89	0/0:20,0:20:54:0,54,566	0/0:13,0:13:39:0,39,414	./.:.:.:.:.	0/0:15,0:15:42:0,42,452	0/0:10,0:10:30:0,30,303	0/0:21,0:21:60:0,60,608	0/0:1,0:1:3:0,3,32	0/0:9,0:9:18:0,18,230	0/0:3,0:3:9:0,9,89	0/0:6,0:6:18:0,18,189	0/0:16,0:16:42:0,42,460	0/0:18,0:18:48:0,48,509	0/0:16,0:16:48:0,48,492	0/0:1,0:1:3:0,3,32	0/0:16,0:16:45:0,45,472	0/0:11,0:11:30:0,30,320	0/0:6,0:6:18:0,18,189	0/0:3,0:3:9:0,9,89	0/0:24,0:24:57:0,57,630	./.:.:.:.:.	0/0:1,0:1:3:0,3,22	0/0:11,0:11:33:0,33,335	0/0:1,0:1:3:0,3,32	0/0:11,0:11:33:0,33,341	0/0:2,0:2:6:0,6,62	0/0:25,0:25:66:0,66,730	0/0:5,0:5:15:0,15,143	0/0:8,0:8:24:0,24,244	0/0:3,0:3:9:0,9,90	0/0:2,0:2:6:0,6,63	0/0:13,0:13:36:0,36,387	0/0:16,0:16:42:0,42,453	0/0:21,0:21:63:0,63,644	0/0:23,0:23:69:0,69,696	0/0:20,0:20:57:0,57,604	0/0:11,0:11:27:0,27,284	0/0:5,0:5:15:0,15,154	0/0:1,0:1:3:0,3,30	0/0:6,0:6:18:0,18,179	./.:.:.:.:.	0/0:3,0:3:9:0,9,92	0/0:2,0:2:6:0,6,59	./.:.:.:.:.	0/0:4,0:4:12:0,12,118	0/0:3,0:3:9:0,9,86	0/0:3,0:3:9:0,9,88	0/0:3,0:3:9:0,9,97	./.:.:.:.:.	0/0:1,0:1:3:0,3,30	0/0:3,0:3:9:0,9,90	0/0:6,0:6:15:0,15,167	0/0:7,0:7:21:0,21,210	1/1:0,4:4:12:118,12,0	0/0:6,0:6:15:0,15,154	0/0:3,0:3:6:0,6,57	0/0:3,0:3:6:0,6,76	0/0:5,0:5:15:0,15,155	0/0:8,0:8:24:0,24,242	0/0:5,0:5:15:0,15,148	./.:.:.:.:.	0/0:3,0:3:6:0,6,76	0/0:3,0:3:9:0,9,95	0/0:6,0:6:18:0,18,184	0/0:6,0:6:18:0,18,182	0/0:4,0:4:12:0,12,126	0/0:6,0:6:15:0,15,170	0/0:3,0:3:9:0,9,86	0/0:1,0:1:3:0,3,32	0/0:4,0:4:12:0,12,126	0/0:4,0:4:12:0,12,117	0/0:3,0:3:9:0,9,92	0/0:5,0:5:15:0,15,162	0/0:5,0:5:15:0,15,151	0/0:2,0:2:6:0,6,61	0/0:3,0:3:9:0,9,96	0/0:3,0:3:9:0,9,92	0/0:4,0:4:12:0,12,113	0/0:7,0:7:21:0,21,214	0/0:6,0:6:18:0,18,191	0/0:3,0:3:9:0,9,95	1/1:0,3:3:9:89,9,0	0/0:6,0:6:18:0,18,187	0/0:2,0:2:6:0,6,63	0/0:5,0:5:15:0,15,149	1/1:0,1:1:3:30,3,0	0/0:6,0:6:18:0,18,187	1/1:0,1:1:3:31,3,0	1/1:0,2:2:6:60,6,0	1/1:0,1:1:3:32,3,0	0/0:4,0:4:12:0,12,122	./.:.:.:.:.	0/0:5,0:5:15:0,15,152	0/0:1,0:1:3:0,3,32	0/0:1,0:1:3:0,3,32	0/0:7,0:7:18:0,18,189	0/0:3,0:3:9:0,9,90	0/0:7,0:7:18:0,18,181	0/0:3,0:3:9:0,9,89	0/0:1,0:1:3:0,3,30	1/1:0,5:5:15:148,15,0	0/0:3,0:3:9:0,9,92	0/0:11,0:11:27:0,27,280	0/0:8,0:8:24:0,24,235	0/0:4,0:4:12:0,12,121	0/0:5,0:5:15:0,15,157	0/0:9,0:9:27:0,27,266	0/0:6,0:6:18:0,18,183	0/0:2,0:2:6:0,6,60	0/0:4,0:4:12:0,12,119	0/0:1,0:1:3:0,3,31	0/0:4,0:4:12:0,12,116	0/0:10,0:10:30:0,30,311	0/0:6,0:6:15:0,15,170	0/0:6,0:6:18:0,18,180	0/0:6,0:6:18:0,18,184	0/0:6,0:6:18:0,18,182	0/0:4,0:4:12:0,12,121	0/0:3,0:3:9:0,9,89	0/0:4,0:4:6:0,6,89	0/0:2,0:2:3:0,3,45	0/0:1,0:1:3:0,3,30	./.:.:.:.:.	0/0:2,0:2:3:0,3,45	./.:.:.:.:.	0/0:3,0:3:6:0,6,76	0/0:40,0:40:99:0,120,1318
chr1	57182043	.	T	C	4215.42	.	AC=34;AF=0.137;AN=248;BaseQRankSum=2.400;DP=893;Dels=0.00;FS=9.916;HaplotypeScore=0.0926;InbreedingCoeff=0.6954;MLEAC=30;MLEAF=0.121;MQ=59.58;MQ0=0;MQRankSum=-0.624;QD=28.10;ReadPosRankSum=1.309	GT:AD:DP:GQ:PL	0/0:83,0:83:99:0,250,2580	0/0:15,0:15:45:0,45,459	0/0:14,0:14:39:0,39,421	1/1:0,44:44:99:1369,132,0	0/0:20,0:20:54:0,54,583	0/0:10,0:10:27:0,27,284	1/1:0,9:9:27:285,27,0	0/0:3,0:3:9:0,9,92	0/0:1,0:1:3:0,3,28	1/1:0,10:10:30:317,30,0	1/1:0,5:5:15:157,15,0	0/0:23,0:23:66:0,66,708	0/0:12,0:12:36:0,36,371	0/0:3,0:3:9:0,9,95	0/0:17,0:17:45:0,45,468	1/1:0,27:27:78:829,78,0	0/0:7,0:7:21:0,21,214	0/0:5,0:5:15:0,15,148	0/0:8,0:8:18:0,18,216	./.:.:.:.:.	0/0:9,0:9:27:0,27,278	0/0:6,0:6:18:0,18,183	0/0:10,0:10:30:0,30,302	0/0:22,0:22:63:0,63,653	./.:.:.:.:.	0/0:18,0:18:51:0,51,543	1/1:0,15:15:45:451,45,0	1/1:0,4:4:12:122,12,0	0/0:2,0:2:6:0,6,63	0/0:22,0:22:57:0,57,609	0/0:4,0:4:12:0,12,120	0/0:3,0:3:9:0,9,92	0/0:5,0:5:15:0,15,151	0/0:5,0:5:15:0,15,161	0/0:9,0:9:27:0,27,278	1/1:0,3:3:6:56,6,0	0/0:18,0:18:51:0,51,538	1/1:0,5:5:15:151,15,0	0/0:7,0:7:21:0,21,212	1/1:0,1:1:3:32,3,0	1/1:0,2:2:6:67,6,0	0/0:8,0:8:24:0,24,250	0/0:12,0:12:36:0,36,359	0/0:9,0:9:27:0,27,276	0/0:10,0:10:30:0,30,307	0/0:22,0:22:66:0,66,659	0/0:10,0:10:27:0,27,300	0/0:1,0:1:3:0,3,29	0/0:1,0:1:3:0,3,32	0/0:6,0:6:18:0,18,185	./.:.:.:.:.	0/0:4,0:4:12:0,12,115	1/1:0,4:4:12:126,12,0	0/0:7,0:7:21:0,21,217	0/0:4,0:4:12:0,12,124	0/0:3,0:3:9:0,9,96	0/0:5,0:5:15:0,15,153	0/0:1,0:1:3:0,3,31	1/1:0,1:1:3:33,3,0	0/0:3,0:3:9:0,9,93	0/0:3,0:3:9:0,9,93	0/0:1,0:1:3:0,3,32	0/0:7,0:7:21:0,21,211	0/0:3,0:3:9:0,9,91	0/0:3,0:3:6:0,6,74	0/0:3,0:3:9:0,9,97	0/0:4,0:4:12:0,12,124	0/0:4,0:4:12:0,12,118	0/0:4,0:4:9:0,9,112	0/0:2,0:2:6:0,6,58	./.:.:.:.:.	0/0:1,0:1:3:0,3,32	0/0:5,0:5:15:0,15,158	0/0:6,0:6:18:0,18,181	0/0:9,0:9:27:0,27,272	0/0:4,0:4:12:0,12,125	0/0:7,0:7:15:0,15,187	0/0:2,0:2:6:0,6,63	0/0:4,0:4:12:0,12,115	./.:.:.:.:.	0/0:4,0:4:12:0,12,124	0/0:2,0:2:6:0,6,59	0/0:5,0:5:15:0,15,150	0/0:4,0:4:12:0,12,125	0/0:4,0:4:12:0,12,118	./.:.:.:.:.	0/0:5,0:5:15:0,15,149	1/1:0,5:6:15:152,15,0	0/0:6,0:6:18:0,18,179	0/0:5,0:5:15:0,15,157	0/0:2,0:2:6:0,6,61	0/0:2,0:2:6:0,6,62	0/0:8,0:8:24:0,24,253	0/0:3,0:3:9:0,9,91	0/0:3,0:3:9:0,9,85	./.:.:.:.:.	0/0:4,0:4:12:0,12,126	0/0:4,0:4:12:0,12,118	0/0:3,0:3:9:0,9,92	0/0:3,0:3:9:0,9,92	0/0:3,0:3:9:0,9,90	0/0:3,0:3:9:0,9,87	0/0:3,0:3:9:0,9,90	./.:.:.:.:.	./.:.:.:.:.	0/0:5,0:5:15:0,15,152	0/0:4,0:4:12:0,12,130	0/0:9,0:9:27:0,27,258	1/1:0,2:2:6:65,6,0	0/0:3,0:3:9:0,9,92	0/0:7,0:7:21:0,21,212	1/1:0,2:2:6:67,6,0	1/1:0,10:10:30:310,30,0	0/0:5,0:5:15:0,15,147	0/0:1,0:1:3:0,3,32	0/0:5,0:5:15:0,15,158	0/0:4,0:4:12:0,12,123	0/0:3,0:3:9:0,9,92	0/0:3,0:3:9:0,9,91	0/0:5,0:5:15:0,15,152	0/0:6,0:6:18:0,18,178	0/0:4,0:4:12:0,12,124	0/0:1,0:1:3:0,3,30	0/0:4,0:4:12:0,12,122	0/0:4,0:4:12:0,12,120	0/0:7,0:7:21:0,21,209	0/0:3,0:3:9:0,9,98	0/0:3,0:3:9:0,9,86	0/0:3,0:3:9:0,9,94	0/0:2,0:2:3:0,3,45	./.:.:.:.:.	./.:.:.:.:.	./.:.:.:.:.	0/0:6,0:6:9:0,9,134	./.:.:.:.:.	0/0:4,0:4:6:0,6,89	0/0:26,0:26:69:0,69,728
chr1	57184137	.	G	A	1344.35	.	AC=19;AF=0.077;AN=248;BaseQRankSum=-1.285;DP=731;Dels=0.00;FS=1.099;HaplotypeScore=0.0558;InbreedingCoeff=0.4448;MLEAC=17;MLEAF=0.069;MQ=59.80;MQ0=1;MQRankSum=-1.356;QD=24.90;ReadPosRankSum=-0.222	GT:AD:DP:GQ:PL	0/0:38,0:38:99:0,114,1221	0/0:11,0:11:33:0,33,348	0/0:14,0:14:42:0,42,424	0/0:25,0:25:75:0,75,775	0/0:10,0:10:30:0,30,318	0/0:16,0:16:45:0,45,493	0/0:11,0:11:30:0,30,335	0/0:3,0:3:9:0,9,95	0/0:3,0:3:9:0,9,100	0/0:19,0:19:51:0,51,543	0/0:1,0:1:3:0,3,30	0/0:12,0:12:36:0,36,363	0/0:9,0:9:27:0,27,271	0/0:1,0:1:3:0,3,34	0/0:7,0:7:21:0,21,219	0/0:10,0:10:30:0,30,314	0/0:19,0:19:57:0,57,569	0/0:3,0:3:9:0,9,89	0/0:3,0:3:9:0,9,94	0/0:6,0:6:18:0,18,186	0/0:3,0:3:9:0,9,102	0/0:13,0:13:39:0,39,397	0/0:14,0:14:42:0,42,432	0/0:16,0:16:42:0,42,452	0/0:1,0:1:3:0,3,32	0/0:16,0:16:48:0,48,495	0/0:9,0:9:24:0,24,265	0/0:2,0:2:6:0,6,67	0/0:2,0:2:6:0,6,61	0/0:15,0:15:42:0,42,466	0/0:7,0:7:21:0,21,219	0/0:3,0:3:9:0,9,92	0/0:14,0:14:42:0,42,418	0/0:1,0:1:3:0,3,31	0/0:9,0:9:24:0,24,271	0/0:5,0:5:15:0,15,161	0/0:15,0:15:45:0,45,473	0/0:8,0:8:24:0,24,255	0/0:7,0:7:21:0,21,233	0/0:3,0:3:9:0,9,97	0/0:2,0:2:6:0,6,66	0/0:10,0:10:30:0,30,303	0/0:11,0:11:33:0,33,354	1/1:0,13:13:36:391,36,0	0/0:9,0:9:27:0,27,289	0/0:11,0:11:33:0,33,328	0/0:7,0:7:21:0,21,214	0/0:1,0:1:3:0,3,33	0/0:1,0:1:3:0,3,32	0/0:3,0:3:9:0,9,95	./.:.:.:.:.	0/0:2,0:2:6:0,6,60	0/0:8,0:8:21:0,21,240	./.:.:.:.:.	1/1:0,3:3:9:92,9,0	0/0:1,0:1:3:0,3,32	1/1:0,5:5:15:157,15,0	1/1:0,9:9:24:265,24,0	./.:.:.:.:.	0/0:2,0:2:6:0,6,53	0/0:3,0:3:9:0,9,100	0/0:2,1:3:6:0,6,61	0/0:10,0:10:30:0,30,309	0/0:1,0:1:3:0,3,33	0/0:5,0:5:15:0,15,162	0/0:6,0:6:18:0,18,191	0/0:1,0:1:3:0,3,32	0/0:8,0:8:24:0,24,254	./.:.:.:.:.	0/0:1,0:1:3:0,3,32	0/0:2,0:2:6:0,6,55	0/0:1,0:1:3:0,3,33	0/0:3,0:3:9:0,9,90	0/1:1,3:4:21:86,0,21	1/1:0,4:4:12:126,12,0	0/0:2,0:2:6:0,6,65	./.:.:.:.:.	0/0:3,0:3:9:0,9,96	0/0:1,0:1:3:0,3,33	./.:.:.:.:.	0/0:2,0:2:6:0,6,59	0/0:2,0:2:6:0,6,66	0/0:3,0:3:9:0,9,100	0/0:4,0:4:12:0,12,129	0/0:4,0:4:12:0,12,122	0/0:5,0:5:15:0,15,165	0/0:4,0:4:12:0,12,117	0/0:7,0:7:21:0,21,229	0/0:4,0:4:12:0,12,115	0/0:1,0:1:3:0,3,33	./.:.:.:.:.	0/0:2,0:2:6:0,6,60	0/0:2,0:2:6:0,6,65	./.:.:.:.:.	./.:.:.:.:.	0/0:2,0:2:6:0,6,61	0/0:5,0:5:15:0,15,162	0/0:2,0:2:6:0,6,63	./.:.:.:.:.	0/0:1,0:1:3:0,3,32	0/0:1,0:1:3:0,3,34	0/0:3,0:3:9:0,9,92	0/0:4,0:4:12:0,12,128	0/0:2,0:2:6:0,6,61	0/0:1,0:1:3:0,3,33	0/0:2,0:2:6:0,6,61	0/0:5,0:5:15:0,15,153	0/0:3,0:3:9:0,9,98	./.:.:.:.:.	0/0:2,0:2:6:0,6,65	0/0:9,0:9:27:0,27,269	./.:.:.:.:.	0/0:6,0:6:18:0,18,186	./.:.:.:.:.	0/0:2,0:2:6:0,6,62	0/0:6,0:6:18:0,18,195	0/0:3,0:3:9:0,9,90	0/0:1,0:1:3:0,3,31	1/1:0,7:7:18:196,18,0	0/0:4,0:4:12:0,12,131	1/1:0,4:4:12:130,12,0	1/1:0,4:4:12:122,12,0	0/0:2,0:2:6:0,6,61	0/0:2,0:2:6:0,6,57	0/0:1,0:1:3:0,3,33	0/0:3,0:3:9:0,9,97	0/0:7,0:7:21:0,21,208	1/1:0,1:1:3:32,3,0	0/0:7,0:7:21:0,21,219	0/0:2,0:2:3:0,3,45	0/0:5,0:5:9:0,9,120	0/0:2,0:2:6:0,6,60	0/0:4,0:4:6:0,6,75	0/0:5,0:5:6:0,6,89	0/0:4,0:4:12:0,12,122	0/0:2,0:2:3:0,3,32	0/0:25,0:25:72:0,72,815
chr1	57184160	.	G	A	811.5	.	AC=18;AF=0.077;AN=234;BaseQRankSum=1.599;DP=682;Dels=0.00;FS=9.509;HaplotypeScore=0.0523;InbreedingCoeff=0.4905;MLEAC=14;MLEAF=0.060;MQ=59.73;MQ0=1;MQRankSum=-0.846;QD=24.59;ReadPosRankSum=1.277	GT:AD:DP:GQ:PL	0/0:33,0:33:99:0,99,1009	0/0:10,0:10:30:0,30,305	0/0:15,0:15:45:0,45,453	0/0:29,0:29:87:0,87,864	0/0:9,0:9:27:0,27,274	0/0:11,0:11:33:0,33,325	1/1:0,6:6:18:186,18,0	0/0:2,0:2:6:0,6,56	0/0:3,0:3:9:0,9,94	0/0:16,0:16:45:0,45,463	0/0:2,0:2:6:0,6,65	0/0:8,0:8:24:0,24,231	0/0:7,0:7:21:0,21,202	./.:.:.:.:.	0/0:5,0:5:15:0,15,154	0/0:16,0:16:39:0,39,439	0/0:14,0:14:39:0,39,399	./.:.:.:.:.	0/0:1,0:1:3:0,3,32	0/0:7,0:7:21:0,21,201	0/0:3,0:3:9:0,9,95	0/0:13,0:13:39:0,39,382	0/0:15,0:15:42:0,42,425	0/0:17,0:17:51:0,51,513	./.:.:.:.:.	0/0:14,0:14:42:0,42,414	0/0:7,0:7:21:0,21,210	0/0:1,0:1:3:0,3,33	0/0:1,0:1:3:0,3,33	0/0:12,0:12:36:0,36,371	0/0:6,0:6:18:0,18,184	0/0:1,0:1:3:0,3,30	0/0:12,0:12:36:0,36,360	./.:.:.:.:.	0/0:11,0:11:27:0,27,299	0/0:6,0:6:18:0,18,187	0/0:11,0:11:33:0,33,337	0/0:7,0:7:21:0,21,203	0/0:7,0:7:21:0,21,207	0/0:2,0:2:6:0,6,63	./.:.:.:.:.	0/0:9,0:9:27:0,27,271	0/0:7,0:7:21:0,21,201	0/0:15,0:15:45:0,45,458	0/0:9,0:9:27:0,27,265	0/0:11,0:11:33:0,33,324	0/0:9,0:9:27:0,27,266	0/0:3,0:3:9:0,9,95	1/1:0,1:1:3:32,3,0	0/0:3,0:3:9:0,9,92	./.:.:.:.:.	1/1:0,3:3:9:94,9,0	0/0:4,0:4:12:0,12,120	0/0:1,0:1:3:0,3,30	0/0:4,0:4:12:0,12,120	./.:.:.:.:.	0/0:4,0:4:12:0,12,118	0/0:5,0:5:15:0,15,145	./.:.:.:.:.	0/0:2,0:2:6:0,6,60	0/0:3,0:3:9:0,9,93	0/0:3,0:3:9:0,9,91	0/0:8,0:8:24:0,24,237	1/1:0,3:3:9:97,9,0	0/0:7,0:7:21:0,21,208	0/0:4,0:4:12:0,12,115	0/0:3,0:3:9:0,9,90	0/0:7,0:7:21:0,21,212	./.:.:.:.:.	./.:.:.:.:.	0/0:2,0:2:6:0,6,57	0/0:1,0:1:3:0,3,30	0/0:3,0:3:9:0,9,82	0/0:3,0:3:9:0,9,90	0/0:3,0:3:6:0,6,59	0/0:3,0:3:9:0,9,92	0/0:1,0:1:3:0,3,33	0/0:4,0:4:12:0,12,116	0/0:2,0:2:6:0,6,60	./.:.:.:.:.	0/0:2,0:2:6:0,6,59	0/0:2,0:2:6:0,6,60	0/0:4,0:4:12:0,12,126	0/0:1,0:1:3:0,3,30	0/0:3,0:3:9:0,9,89	0/0:3,0:3:9:0,9,96	0/0:5,0:5:15:0,15,150	0/0:7,0:7:21:0,21,225	0/0:5,0:5:15:0,15,143	0/0:1,0:1:3:0,3,32	./.:.:.:.:.	1/1:0,3:3:9:96,9,0	0/0:2,0:2:6:0,6,63	./.:.:.:.:.	./.:.:.:.:.	1/1:0,4:4:12:126,12,0	0/0:5,0:5:15:0,15,146	1/1:0,4:4:12:128,12,0	./.:.:.:.:.	1/1:0,2:2:6:65,6,0	0/0:3,0:3:9:0,9,93	0/0:3,0:3:9:0,9,89	0/0:3,0:3:9:0,9,91	0/0:2,0:2:6:0,6,60	./.:.:.:.:.	0/0:2,0:2:6:0,6,61	0/0:2,0:2:6:0,6,61	0/0:3,0:3:9:0,9,89	./.:.:.:.:.	./.:.:.:.:.	1/1:0,7:7:21:214,21,0	./.:.:.:.:.	0/0:2,0:2:6:0,6,58	0/0:1,0:1:3:0,3,32	0/0:2,0:2:6:0,6,62	0/0:5,0:5:15:0,15,148	0/0:6,0:6:18:0,18,182	0/0:1,0:1:3:0,3,32	0/0:6,0:6:15:0,15,165	0/0:4,0:4:12:0,12,118	0/0:3,0:3:9:0,9,91	0/0:4,0:4:12:0,12,118	0/0:2,0:2:6:0,6,62	0/0:4,0:4:12:0,12,120	0/0:2,0:2:3:0,3,45	0/0:3,0:3:9:0,9,89	0/0:9,0:9:24:0,24,255	0/0:1,0:1:3:0,3,30	0/0:7,0:7:21:0,21,208	./.:.:.:.:.	0/0:5,0:5:9:0,9,120	0/0:1,0:1:3:0,3,31	0/0:4,0:4:6:0,6,89	0/0:3,0:3:3:0,3,45	0/0:3,0:3:9:0,9,91	0/0:2,0:2:3:0,3,45	0/0:34,0:34:99:0,99,1069
chr1	57184437	.	T	C	3925.19	.	AC=36;AF=0.141;AN=256;BaseQRankSum=-1.752;DP=764;Dels=0.00;FS=7.158;HaplotypeScore=0.0514;InbreedingCoeff=0.5652;MLEAC=37;MLEAF=0.145;MQ=59.72;MQ0=0;MQRankSum=-0.672;QD=26.52;ReadPosRankSum=0.076	GT:AD:DP:GQ:PL	0/0:48,0:48:99:0,144,1560	0/0:13,0:13:39:0,39,390	0/0:14,0:14:42:0,42,421	1/1:0,36:36:99:1086,108,0	0/0:11,0:11:33:0,33,349	0/0:10,0:10:30:0,30,315	1/1:0,12:12:36:363,36,0	0/0:2,0:2:6:0,6,65	0/1:1,2:3:23:53,0,23	1/1:0,14:14:42:422,42,0	./.:.:.:.:.	0/0:9,0:9:27:0,27,272	0/0:8,0:8:21:0,21,241	0/0:1,0:1:3:0,3,32	0/0:15,0:15:45:0,45,466	1/1:0,12:12:36:354,36,0	0/0:22,0:22:66:0,66,678	0/0:2,0:2:6:0,6,59	0/0:4,0:4:9:0,9,102	0/0:3,0:3:9:0,9,93	0/0:2,0:2:6:0,6,67	0/0:12,0:12:33:0,33,365	0/0:19,0:19:54:0,54,576	0/0:15,0:15:39:0,39,424	0/0:2,0:2:6:0,6,65	0/0:11,0:11:30:0,30,319	1/1:0,9:9:24:259,24,0	0/1:4,2:6:47:47,0,104	0/0:4,0:4:12:0,12,130	0/0:14,0:14:42:0,42,433	0/0:5,0:5:15:0,15,164	0/0:3,0:3:9:0,9,98	0/0:13,0:13:39:0,39,406	0/0:3,0:3:9:0,9,98	0/0:10,0:10:30:0,30,319	1/1:0,7:7:21:215,21,0	0/0:14,0:14:39:0,39,409	1/1:0,8:8:24:234,24,0	0/0:10,0:10:27:0,27,291	1/1:0,3:3:9:95,9,0	1/1:0,3:3:9:96,9,0	0/0:14,0:14:42:0,42,455	0/0:12,0:12:33:0,33,355	0/0:8,0:8:24:0,24,252	0/0:12,0:12:36:0,36,360	0/0:13,0:13:39:0,39,404	0/0:6,0:6:18:0,18,191	0/0:4,0:4:12:0,12,129	0/0:2,0:2:6:0,6,63	1/1:0,2:2:6:62,6,0	1/1:0,3:3:9:93,9,0	0/0:2,0:2:3:0,3,45	1/1:0,5:5:15:157,15,0	0/0:2,0:2:6:0,6,61	0/0:3,0:3:9:0,9,93	0/0:1,0:1:3:0,3,31	0/0:1,0:1:3:0,3,31	0/0:2,0:2:6:0,6,64	1/1:0,2:2:6:61,6,0	0/0:3,0:3:9:0,9,95	0/0:2,0:2:6:0,6,63	0/0:3,0:3:9:0,9,97	0/0:5,0:5:15:0,15,152	0/0:3,0:3:9:0,9,95	0/0:7,0:7:18:0,18,198	./.:.:.:.:.	0/0:4,0:4:12:0,12,125	0/0:1,0:1:3:0,3,34	0/0:1,0:1:3:0,3,31	0/0:3,0:3:9:0,9,92	0/0:1,0:1:3:0,3,33	0/0:1,0:1:3:0,3,32	./.:.:.:.:.	0/0:2,0:2:6:0,6,60	0/0:1,0:1:3:0,3,30	0/0:1,0:1:3:0,3,32	0/0:3,0:3:9:0,9,95	0/0:3,0:3:9:0,9,93	0/0:2,0:2:6:0,6,67	0/0:3,0:3:9:0,9,96	0/0:1,0:1:3:0,3,32	0/0:1,0:1:3:0,3,30	0/0:4,0:4:12:0,12,124	0/0:3,0:3:9:0,9,101	0/0:1,0:1:3:0,3,30	0/0:6,0:6:18:0,18,195	0/0:2,0:2:6:0,6,63	1/1:0,3:3:9:92,9,0	0/0:6,0:6:18:0,18,195	./.:.:.:.:.	./.:.:.:.:.	./.:.:.:.:.	0/0:4,0:4:12:0,12,127	0/0:1,0:1:3:0,3,31	./.:.:.:.:.	0/0:6,0:6:18:0,18,184	0/0:3,0:3:9:0,9,97	0/0:3,0:3:9:0,9,91	./.:.:.:.:.	./.:.:.:.:.	0/0:5,0:5:15:0,15,162	0/0:3,0:3:9:0,9,92	0/0:2,0:2:6:0,6,61	0/0:1,0:1:3:0,3,30	0/0:3,0:3:9:0,9,92	0/0:6,0:6:18:0,18,190	0/0:8,0:8:24:0,24,256	0/0:5,0:5:15:0,15,156	1/1:0,7:7:21:226,21,0	0/0:1,0:1:3:0,3,28	0/0:2,0:2:6:0,6,62	1/1:0,7:7:21:226,21,0	1/1:0,6:6:18:181,18,0	0/0:2,0:2:6:0,6,59	0/0:2,0:2:6:0,6,62	0/0:7,0:7:21:0,21,225	0/0:5,0:5:15:0,15,158	0/0:1,0:1:3:0,3,30	0/0:4,0:4:12:0,12,122	0/0:1,0:1:3:0,3,31	0/0:4,0:4:12:0,12,122	0/0:6,0:6:18:0,18,184	0/0:6,0:6:18:0,18,184	0/0:2,0:2:6:0,6,67	0/0:3,0:3:6:0,6,78	0/0:1,0:1:3:0,3,32	0/0:4,0:4:12:0,12,129	0/0:4,0:4:12:0,12,119	0/0:3,0:3:9:0,9,97	0/0:2,0:2:3:0,3,45	0/0:2,0:2:3:0,3,45	0/0:2,0:2:3:0,3,45	0/0:6,0:6:12:0,12,153	0/0:5,0:5:9:0,9,120	0/0:2,0:2:3:0,3,45	0/0:2,0:2:3:0,3,45	0/0:33,0:33:99:0,99,1102
chr1	57184967	.	A	C	2857.03	.	AC=34;AF=0.130;AN=262;BaseQRankSum=1.571;DP=1179;Dels=0.00;FS=0.377;HaplotypeScore=0.1339;InbreedingCoeff=0.6390;MLEAC=29;MLEAF=0.111;MQ=56.63;MQ0=2;MQRankSum=-1.625;QD=24.84;ReadPosRankSum=-0.574	GT:AD:DP:GQ:PL	0/0:68,0:68:99:0,205,2169	0/0:20,0:20:60:0,60,626	0/0:23,0:23:69:0,69,715	0/0:54,0:54:99:0,162,1674	0/0:17,0:17:48:0,48,499	0/0:12,0:12:36:0,36,367	0/0:20,0:20:57:0,57,589	1/1:0,3:3:9:93,9,0	0/0:5,0:5:15:0,15,153	0/0:19,0:19:54:0,54,581	0/0:3,0:3:9:0,9,97	0/0:15,0:15:45:0,45,449	1/1:0,17:17:51:531,51,0	0/0:2,0:2:6:0,6,65	1/1:0,15:15:45:465,45,0	0/0:23,0:23:69:0,69,704	0/0:22,0:22:66:0,66,695	0/0:5,0:5:15:0,15,156	0/0:7,0:7:21:0,21,211	0/0:7,0:7:18:0,18,193	0/0:7,0:7:21:0,21,224	0/0:29,0:29:87:0,87,872	0/0:28,0:28:72:0,72,780	0/0:22,0:22:66:0,66,698	0/0:2,0:2:6:0,6,63	0/0:10,0:10:30:0,30,316	0/0:12,0:12:36:0,36,370	0/0:6,0:6:18:0,18,193	0/0:4,0:4:12:0,12,125	0/0:30,0:30:87:0,87,902	0/0:4,0:4:12:0,12,134	0/1:2,1:3:24:24,0,52	0/0:33,0:33:84:0,84,913	1/1:0,2:2:6:65,6,0	0/0:15,0:15:45:0,45,460	0/0:4,0:4:12:0,12,125	0/0:26,0:26:78:0,78,795	0/0:13,0:13:39:0,39,393	0/0:13,0:13:39:0,39,401	0/0:3,0:3:9:0,9,97	0/0:6,0:6:18:0,18,193	1/1:0,16:16:48:492,48,0	0/0:10,0:10:30:0,30,303	0/0:23,0:23:69:0,69,709	0/0:22,0:22:63:0,63,660	0/0:34,0:34:99:0,99,1015	0/0:12,0:12:36:0,36,372	0/0:4,0:4:9:0,9,96	1/1:0,1:1:3:32,3,0	0/0:3,0:3:9:0,9,97	0/0:3,0:3:9:0,9,93	0/0:4,0:4:12:0,12,122	0/0:2,0:2:6:0,6,59	0/0:4,0:4:12:0,12,122	0/0:9,0:9:27:0,27,275	1/1:0,2:2:6:63,6,0	0/0:4,0:4:12:0,12,126	0/0:16,0:16:48:0,48,495	0/0:4,0:4:12:0,12,123	0/0:8,0:8:24:0,24,250	./.:.:.:.:.	1/1:0,3:3:9:97,9,0	0/0:11,0:11:33:0,33,336	0/0:3,0:3:9:0,9,95	1/1:0,5:5:15:158,15,0	1/1:0,4:4:12:126,12,0	0/1:4,4:8:94:94,0,101	0/0:13,0:13:36:0,36,380	1/1:0,3:3:9:96,9,0	./.:.:.:.:.	0/0:3,0:3:9:0,9,95	0/0:2,0:2:6:0,6,63	0/0:1,0:1:3:0,3,31	0/0:7,0:7:21:0,21,209	0/0:3,0:3:9:0,9,93	0/0:3,0:3:9:0,9,92	0/0:4,0:4:12:0,12,126	0/0:2,0:2:6:0,6,64	0/0:2,0:2:6:0,6,63	0/0:3,0:3:9:0,9,99	0/0:1,0:1:3:0,3,31	0/0:3,0:3:9:0,9,96	0/0:7,0:7:21:0,21,221	0/0:3,0:3:9:0,9,88	0/0:5,0:5:15:0,15,155	0/0:2,0:2:6:0,6,62	1/1:0,4:4:12:120,12,0	0/0:4,0:4:12:0,12,114	0/0:6,0:6:18:0,18,184	0/0:8,0:8:24:0,24,249	0/0:2,0:2:6:0,6,61	0/0:2,0:2:6:0,6,61	1/1:0,5:5:15:158,15,0	./.:.:.:.:.	1/1:0,7:7:21:218,21,0	0/0:5,0:5:15:0,15,159	0/1:1,8:9:4:225,0,4	0/0:2,0:2:6:0,6,62	0/0:2,0:2:6:0,6,63	./.:.:.:.:.	1/1:0,5:5:15:157,15,0	./.:.:.:.:.	0/1:2,1:3:23:23,0,52	0/0:6,0:6:12:0,12,153	0/0:3,0:3:9:0,9,96	0/0:5,0:5:15:0,15,155	0/0:5,0:5:15:0,15,156	0/0:5,0:5:15:0,15,158	0/0:4,0:4:12:0,12,125	0/0:11,0:11:33:0,33,329	0/0:13,0:13:39:0,39,400	0/0:4,0:4:12:0,12,129	0/0:6,0:6:18:0,18,185	0/0:4,0:4:12:0,12,119	0/0:7,0:7:21:0,21,221	0/0:2,0:2:6:0,6,61	0/0:5,0:5:15:0,15,154	0/0:2,0:2:6:0,6,61	0/0:4,0:4:9:0,9,110	0/0:5,0:5:15:0,15,156	0/0:7,0:7:21:0,21,217	0/0:8,0:8:24:0,24,249	0/0:4,0:4:12:0,12,128	0/0:6,0:6:18:0,18,184	0/0:6,0:6:18:0,18,184	0/0:5,0:5:15:0,15,156	0/0:6,0:6:18:0,18,188	0/0:6,0:6:18:0,18,186	0/0:4,0:4:12:0,12,123	./.:.:.:.:.	0/0:4,0:4:6:0,6,89	0/0:3,0:3:3:0,3,45	0/0:7,0:8:15:0,15,183	0/0:5,0:5:9:0,9,121	0/0:6,0:6:12:0,12,153	0/0:2,0:2:3:0,3,45	0/0:32,0:33:90:0,90,1011
chr1	57186310	.	A	T	3474.8	.	AC=33;AF=0.127;AN=260;BaseQRankSum=0.164;DP=949;Dels=0.00;FS=1.543;HaplotypeScore=0.2070;InbreedingCoeff=0.6484;MLEAC=31;MLEAF=0.119;MQ=59.85;MQ0=0;MQRankSum=-0.629;QD=27.15;ReadPosRankSum=0.208	GT:AD:DP:GQ:PL	0/0:64,0:64:99:0,192,2048	0/0:27,0:27:72:0,72,814	0/0:17,0:17:51:0,51,513	1/1:0,22:22:66:678,66,0	0/0:10,0:10:30:0,30,322	0/0:7,0:7:21:0,21,218	1/1:0,12:12:30:348,30,0	0/0:1,0:1:3:0,3,32	0/0:1,0:1:3:0,3,34	1/1:0,16:16:48:495,48,0	1/1:0,6:6:18:195,18,0	0/0:18,0:18:48:0,48,509	0/0:17,0:17:51:0,51,538	./.:.:.:.:.	0/0:27,0:27:78:0,78,841	1/1:0,12:12:33:361,33,0	0/0:21,0:21:57:0,57,614	0/0:1,0:1:3:0,3,31	0/0:10,0:10:30:0,30,315	0/0:5,0:5:15:0,15,160	0/0:2,0:2:6:0,6,68	0/0:7,0:7:21:0,21,214	0/0:12,0:12:30:0,30,340	0/0:21,0:21:63:0,63,656	0/0:1,0:1:3:0,3,35	0/0:13,0:13:39:0,39,412	1/1:0,8:8:24:254,24,0	1/1:0,1:1:3:36,3,0	0/1:2,1:3:23:23,0,54	0/0:17,0:17:48:0,48,517	0/0:1,0:1:3:0,3,31	0/0:1,0:1:3:0,3,36	0/0:14,0:14:39:0,39,423	0/0:4,0:4:12:0,12,129	0/0:19,0:19:54:0,54,580	1/1:0,2:2:6:63,6,0	0/0:11,0:11:33:0,33,339	1/1:0,11:11:33:334,33,0	0/0:14,0:14:39:0,39,418	1/1:0,2:2:6:69,6,0	./.:.:.:.:.	0/0:13,0:13:39:0,39,406	0/0:16,0:16:48:0,48,500	0/0:11,0:11:30:0,30,331	0/0:16,0:16:48:0,48,506	0/0:16,0:16:48:0,48,498	0/0:11,0:11:30:0,30,334	0/0:1,0:1:3:0,3,30	0/0:3,0:3:9:0,9,92	0/0:10,0:10:27:0,27,296	0/0:2,0:2:6:0,6,61	0/0:5,0:5:15:0,15,146	1/1:0,5:5:15:156,15,0	0/0:7,0:7:15:0,15,184	0/0:3,0:3:9:0,9,97	0/0:2,0:2:6:0,6,60	0/0:6,0:6:18:0,18,193	0/0:4,0:4:12:0,12,126	1/1:0,3:3:9:93,9,0	0/0:9,0:9:27:0,27,282	0/0:7,0:7:21:0,21,221	0/0:6,0:6:18:0,18,189	0/0:10,0:10:27:0,27,288	0/0:3,0:3:9:0,9,93	0/0:5,0:5:15:0,15,158	0/0:4,0:4:12:0,12,122	0/0:2,0:2:6:0,6,61	0/0:4,0:4:12:0,12,125	0/0:2,0:2:6:0,6,65	0/0:1,0:1:3:0,3,32	0/0:5,0:5:12:0,12,137	0/0:4,0:4:12:0,12,126	0/0:6,0:6:15:0,15,159	0/0:9,0:9:27:0,27,284	0/0:6,0:6:18:0,18,182	0/0:4,0:4:12:0,12,128	0/0:3,0:3:6:0,6,72	./.:.:.:.:.	0/0:5,0:5:15:0,15,151	0/0:10,0:10:21:0,21,260	0/0:2,0:2:6:0,6,63	0/0:3,0:3:9:0,9,92	0/0:2,0:2:6:0,6,65	0/0:6,0:6:18:0,18,186	0/0:6,0:6:15:0,15,170	0/0:5,0:5:15:0,15,158	0/0:4,0:4:9:0,9,104	1/1:0,4:4:12:126,12,0	0/0:3,0:3:9:0,9,97	0/0:2,0:2:6:0,6,66	0/0:1,0:1:3:0,3,33	0/0:2,0:2:6:0,6,59	0/0:3,0:3:9:0,9,95	0/0:3,0:3:9:0,9,97	0/0:4,0:4:12:0,12,121	0/0:2,0:2:6:0,6,55	0/0:2,0:2:6:0,6,61	0/0:1,0:1:3:0,3,33	0/0:2,0:2:6:0,6,66	0/0:4,0:4:12:0,12,124	0/0:3,0:3:9:0,9,93	0/0:3,0:3:9:0,9,92	0/0:3,0:3:9:0,9,93	0/0:8,0:8:24:0,24,252	0/0:3,0:3:9:0,9,95	0/0:6,0:6:18:0,18,187	0/0:4,0:4:12:0,12,130	0/0:15,0:15:45:0,45,461	1/1:0,4:4:12:120,12,0	0/0:2,0:2:6:0,6,61	0/0:7,0:7:21:0,21,205	1/1:0,4:4:12:124,12,0	1/1:0,13:13:36:383,36,0	0/0:3,0:3:9:0,9,92	0/0:6,0:6:18:0,18,189	0/0:4,0:4:12:0,12,129	0/0:6,0:6:18:0,18,182	0/0:3,0:3:9:0,9,97	0/0:1,0:1:3:0,3,33	0/0:5,0:5:15:0,15,156	0/0:9,0:9:21:0,21,249	0/0:2,0:2:6:0,6,60	0/0:9,0:9:27:0,27,287	0/0:2,0:2:6:0,6,62	0/0:5,0:5:15:0,15,153	0/0:4,0:4:12:0,12,124	0/0:10,0:10:27:0,27,296	0/0:5,0:5:15:0,15,156	0/0:4,0:4:12:0,12,124	0/0:6,0:6:9:0,9,134	./.:.:.:.:.	./.:.:.:.:.	0/0:3,0:3:6:0,6,75	./.:.:.:.:.	./.:.:.:.:.	0/0:2,0:2:3:0,3,45	0/0:27,0:27:81:0,81,914
chr1	57188831	.	T	A	3187.03	.	AC=31;AF=0.118;AN=262;BaseQRankSum=4.389;DP=1115;Dels=0.00;FS=11.909;HaplotypeScore=0.2428;InbreedingCoeff=0.4724;MLEAC=28;MLEAF=0.107;MQ=46.05;MQ0=87;MQRankSum=2.412;QD=18.53;ReadPosRankSum=-1.139	GT:AD:DP:GQ:PL	0/0:76,0:76:99:0,192,2011	0/0:20,0:20:48:0,48,512	0/0:26,0:26:48:0,48,527	1/1:11,25:36:75:778,75,0	0/0:22,0:22:39:0,39,397	0/0:23,0:23:42:0,42,416	1/1:3,9:12:27:273,27,0	0/0:4,0:4:9:0,9,81	0/0:1,0:1:3:0,3,30	1/1:8,17:25:42:476,42,0	1/1:0,2:2:6:64,6,0	0/0:21,0:21:33:0,33,334	0/0:14,0:14:33:0,33,344	0/0:3,0:3:6:0,6,61	0/0:22,0:22:54:0,54,558	1/1:8,12:20:36:371,36,0	0/0:25,0:25:51:0,51,537	0/0:4,0:4:3:0,3,32	0/0:5,1:6:15:0,15,152	0/0:7,0:7:12:0,12,115	0/0:6,0:6:12:0,12,126	0/0:11,0:11:18:0,18,184	0/0:16,0:16:30:0,30,318	0/0:34,0:34:57:0,57,577	0/0:1,0:1:3:0,3,33	0/0:15,0:15:27:0,27,270	1/1:3,19:22:57:596,57,0	0/1:3,1:4:23:23,0,54	0/0:6,0:6:12:0,12,125	0/0:21,0:21:45:0,45,464	0/0:3,0:3:6:0,6,69	0/0:3,0:3:9:0,9,97	0/0:19,0:19:51:0,51,508	0/0:4,0:4:9:0,9,97	0/0:19,0:19:42:0,42,423	0/1:1,1:2:25:27,0,25	0/0:20,0:20:30:0,30,304	1/1:6,11:17:5:299,5,0	0/0:11,0:11:18:0,18,179	1/1:0,2:2:6:64,6,0	1/1:2,1:3:3:31,3,0	0/0:17,0:17:36:0,36,363	0/0:17,0:17:36:0,36,380	0/0:12,0:12:21:0,21,214	0/0:8,0:8:12:0,12,120	0/0:19,0:19:42:0,42,456	0/0:8,0:8:21:0,21,214	0/0:4,0:4:9:0,9,93	0/0:2,0:2:3:0,3,30	0/0:3,0:3:6:0,6,59	0/0:2,0:2:3:0,3,32	0/0:1,0:1:3:0,3,33	1/1:0,5:5:12:139,12,0	./.:.:.:.:.	0/0:7,0:7:18:0,18,178	0/0:4,0:4:9:0,9,93	0/0:4,0:4:6:0,6,61	0/0:4,0:4:9:0,9,93	1/1:0,1:1:3:32,3,0	0/0:6,0:6:12:0,12,122	0/0:4,0:4:9:0,9,89	0/0:3,0:3:9:0,9,88	0/0:4,0:4:3:0,3,27	0/0:6,0:6:12:0,12,118	0/0:11,0:11:24:0,24,237	0/0:5,0:5:12:0,12,120	0/0:3,0:3:6:0,6,62	0/0:9,0:9:24:0,24,240	0/0:2,0:2:6:0,6,59	0/0:2,0:2:3:0,3,30	0/0:2,0:2:3:0,3,32	0/0:5,0:5:3:0,3,29	0/0:3,0:3:6:0,6,60	0/0:6,0:6:12:0,12,118	0/0:6,0:6:15:0,15,162	0/0:5,0:5:9:0,9,90	./.:.:.:.:.	0/0:8,0:8:18:0,18,175	0/0:4,0:4:9:0,9,87	0/0:6,0:6:6:0,6,57	0/0:1,0:1:3:0,3,32	0/0:4,0:4:9:0,9,96	0/0:4,0:4:6:0,6,65	0/0:6,0:6:15:0,15,160	./.:.:.:.:.	0/0:7,0:7:18:0,18,189	0/0:3,0:3:6:0,6,63	0/1:5,3:8:41:82,0,41	0/0:3,0:3:3:0,3,32	0/0:3,0:3:6:0,6,67	./.:.:.:.:.	0/0:5,0:5:9:0,9,95	0/0:3,0:3:6:0,6,61	0/0:5,0:5:15:0,15,162	./.:.:.:.:.	0/0:3,0:3:6:0,6,61	0/0:3,0:3:6:0,6,59	0/0:2,0:2:3:0,3,29	0/0:3,0:3:6:0,6,58	0/0:4,0:4:12:0,12,120	0/0:4,0:4:9:0,9,95	0/0:5,0:5:9:0,9,90	0/0:6,0:6:9:0,9,92	0/0:4,0:4:12:0,12,123	0/0:4,0:4:9:0,9,89	0/0:7,0:7:12:0,12,118	0/0:3,0:3:6:0,6,64	0/0:9,0:9:24:0,24,245	1/1:0,1:1:3:32,3,0	0/0:6,0:6:12:0,12,115	0/0:5,0:5:6:0,6,59	1/1:0,1:1:3:32,3,0	1/1:4,7:11:18:200,18,0	0/0:4,0:4:9:0,9,96	0/0:5,0:5:9:0,9,96	0/0:3,0:3:3:0,3,29	0/0:4,0:4:6:0,6,59	0/0:2,0:2:3:0,3,30	0/0:3,0:3:6:0,6,65	0/0:8,0:8:18:0,18,180	0/0:5,0:5:9:0,9,91	0/0:11,0:11:21:0,21,211	0/0:6,0:6:12:0,12,127	0/0:3,0:3:6:0,6,59	0/0:4,0:4:3:0,3,27	0/0:5,0:5:3:0,3,29	0/0:3,0:3:9:0,9,89	0/0:10,0:10:27:0,27,277	0/0:4,0:4:12:0,12,124	0/0:2,0:2:3:0,3,45	0/0:4,0:4:9:0,9,105	./.:.:.:.:.	0/0:5,0:5:9:0,9,120	0/0:5,0:5:9:0,9,119	0/0:5,0:5:9:0,9,119	0/0:5,0:6:12:0,12,136	0/0:42,0:42:99:0,99,1106
chr1	57189411	.	C	A	2474.36	.	AC=18;AF=0.069;AN=262;BaseQRankSum=-3.287;DP=1181;Dels=0.00;FS=2.166;HaplotypeScore=0.1439;InbreedingCoeff=0.5393;MLEAC=15;MLEAF=0.057;MQ=59.86;MQ0=0;MQRankSum=-1.083;QD=27.80;ReadPosRankSum=-0.523	GT:AD:DP:GQ:PL	0/0:74,0:74:99:0,223,2386	1/1:0,19:19:57:581,57,0	0/0:19,0:19:57:0,57,610	0/0:55,0:55:99:0,153,1697	0/0:17,0:17:48:0,48,518	1/1:0,21:21:57:616,57,0	0/0:21,0:21:63:0,63,651	0/0:2,0:2:6:0,6,65	./.:.:.:.:.	0/0:39,0:39:99:0,108,1173	0/0:2,0:2:6:0,6,64	0/0:19,0:19:57:0,57,608	0/0:12,0:12:36:0,36,392	0/0:1,0:1:3:0,3,32	0/0:17,0:17:51:0,51,548	0/0:27,0:27:81:0,81,850	0/0:20,0:20:60:0,60,645	./.:.:.:.:.	0/0:15,0:15:42:0,42,463	0/0:6,0:6:18:0,18,192	1/1:0,1:1:3:34,3,0	0/0:17,0:17:51:0,51,536	0/0:25,0:25:69:0,69,753	0/0:16,0:16:36:0,36,422	0/0:3,0:3:9:0,9,92	0/0:32,0:32:90:0,90,995	0/0:16,0:16:45:0,45,477	0/0:8,0:8:24:0,24,267	0/0:4,0:4:12:0,12,126	0/0:26,0:26:75:0,75,803	0/0:6,0:6:18:0,18,195	0/0:4,0:4:12:0,12,129	0/0:20,0:20:60:0,60,633	0/0:1,0:1:3:0,3,32	0/0:22,0:22:63:0,63,684	0/0:1,0:1:3:0,3,35	1/1:0,30:30:87:920,87,0	0/0:10,0:10:27:0,27,302	0/0:17,0:17:51:0,51,541	0/0:3,0:3:9:0,9,95	0/0:3,0:3:9:0,9,95	0/0:21,0:21:57:0,57,629	0/0:23,0:23:69:0,69,741	0/0:20,0:20:57:0,57,612	0/0:24,0:24:72:0,72,769	0/0:26,0:26:75:0,75,799	0/0:14,0:14:39:0,39,434	0/0:5,0:5:15:0,15,162	0/0:4,0:4:12:0,12,131	0/0:11,0:11:30:0,30,336	0/0:1,0:1:3:0,3,32	0/0:1,0:1:3:0,3,33	0/0:7,0:7:21:0,21,231	0/0:4,0:4:12:0,12,125	0/0:8,0:8:18:0,18,218	0/0:1,0:1:3:0,3,31	0/0:1,0:1:3:0,3,33	0/0:7,0:7:18:0,18,205	0/0:3,0:3:9:0,9,97	0/0:4,0:4:12:0,12,125	0/0:4,0:4:12:0,12,129	0/0:2,0:2:6:0,6,66	0/0:9,0:9:27:0,27,284	0/0:1,0:1:3:0,3,34	0/0:3,0:3:9:0,9,98	0/0:6,0:6:18:0,18,193	0/0:8,0:8:24:0,24,247	0/0:4,0:4:12:0,12,121	0/0:4,0:4:9:0,9,108	0/0:2,0:2:6:0,6,65	0/0:3,0:3:9:0,9,93	0/0:6,0:6:18:0,18,184	0/0:3,0:3:9:0,9,95	0/0:8,0:8:24:0,24,260	0/0:2,0:2:6:0,6,63	0/0:5,0:5:15:0,15,164	0/0:6,0:6:18:0,18,193	0/0:4,0:4:12:0,12,126	0/0:3,0:3:6:0,6,75	1/1:0,5:5:15:161,15,0	1/1:0,5:5:15:157,15,0	0/0:4,0:4:12:0,12,127	0/0:7,0:7:21:0,21,225	0/0:1,0:1:3:0,3,33	1/1:0,1:1:3:30,3,0	0/0:4,0:4:12:0,12,127	0/0:5,0:5:15:0,15,162	0/0:6,0:6:18:0,18,189	0/0:9,0:9:27:0,27,286	0/0:4,0:4:12:0,12,127	0/0:3,0:3:9:0,9,95	0/0:3,0:3:9:0,9,100	0/0:3,0:3:9:0,9,92	0/0:5,0:5:15:0,15,158	./.:.:.:.:.	0/0:3,0:3:9:0,9,92	0/0:5,0:5:15:0,15,162	0/0:2,0:2:6:0,6,63	0/0:1,0:1:3:0,3,32	0/0:3,0:3:9:0,9,97	0/0:3,0:3:9:0,9,98	0/0:1,0:1:3:0,3,31	0/0:7,0:7:21:0,21,224	0/0:3,0:3:9:0,9,95	0/0:2,0:2:6:0,6,61	0/0:9,0:9:27:0,27,291	1/1:0,1:1:3:32,3,0	0/0:7,0:7:18:0,18,205	0/0:4,0:4:12:0,12,126	0/0:4,0:4:12:0,12,118	0/0:8,0:8:24:0,24,251	0/0:4,0:4:12:0,12,131	0/0:10,0:10:30:0,30,316	0/0:4,0:4:12:0,12,126	0/0:7,0:7:21:0,21,221	0/0:2,0:2:6:0,6,67	0/0:4,0:4:12:0,12,128	./.:.:.:.:.	0/0:2,0:2:6:0,6,63	0/0:6,0:6:18:0,18,200	0/0:4,0:4:12:0,12,128	0/0:9,0:9:24:0,24,263	0/0:3,0:3:9:0,9,95	1/1:0,6:6:18:189,18,0	0/0:3,0:3:9:0,9,91	0/0:5,0:5:15:0,15,160	0/0:6,0:6:18:0,18,191	0/0:5,0:5:15:0,15,155	0/0:4,0:4:12:0,12,132	0/0:3,0:3:6:0,6,77	./.:.:.:.:.	./.:.:.:.:.	0/0:5,0:5:9:0,9,121	0/0:10,0:10:21:0,21,259	0/0:2,0:2:3:0,3,45	0/0:2,0:2:3:0,3,45	0/0:28,0:28:84:0,84,949
chr1	57189651	.	A	T	8723.41	.	AC=72;AF=0.273;AN=264;BaseQRankSum=3.714;DP=1085;Dels=0.00;FS=0.000;HaplotypeScore=0.2387;InbreedingCoeff=0.6979;MLEAC=70;MLEAF=0.265;MQ=59.64;MQ0=1;MQRankSum=1.356;QD=27.35;ReadPosRankSum=-0.011	GT:AD:DP:GQ:PL	0/0:77,0:77:99:0,232,2415	0/0:28,0:28:84:0,84,862	1/1:0,19:19:54:580,54,0	1/1:0,45:45:99:1377,135,0	0/0:21,0:21:57:0,57,616	0/0:11,0:11:33:0,33,335	1/1:0,15:15:42:434,42,0	0/0:1,0:1:3:0,3,32	./.:.:.:.:.	1/1:0,24:24:72:758,72,0	1/1:0,1:1:3:32,3,0	0/0:20,0:20:60:0,60,621	0/0:14,0:14:39:0,39,415	0/1:2,2:4:51:52,0,51	0/0:30,0:30:87:0,87,916	1/1:0,21:21:63:652,63,0	0/0:22,2:24:3:0,3,577	0/1:4,1:5:17:17,0,107	0/0:8,0:8:24:0,24,239	0/0:4,0:4:12:0,12,124	0/0:2,0:2:6:0,6,65	0/0:13,0:13:36:0,36,377	0/0:22,0:22:60:0,60,646	0/0:16,0:16:45:0,45,475	1/1:0,2:2:6:62,6,0	1/1:0,18:18:54:553,54,0	1/1:0,15:15:45:458,45,0	0/1:2,3:5:47:78,0,47	0/0:5,0:5:15:0,15,157	0/0:18,0:18:45:0,45,504	0/0:3,0:3:9:0,9,92	0/0:2,0:2:6:0,6,57	0/0:18,1:19:15:0,15,463	0/0:5,0:5:15:0,15,158	1/1:0,18:18:51:544,51,0	1/1:0,3:3:9:93,9,0	0/0:15,0:15:45:0,45,452	1/1:0,11:11:33:339,33,0	0/0:12,0:12:33:0,33,335	1/1:0,3:3:9:90,9,0	1/1:0,6:6:18:192,18,0	0/0:17,0:17:51:0,51,507	0/0:18,0:18:54:0,54,554	0/0:17,0:17:42:0,42,477	0/0:13,0:13:36:0,36,385	0/0:31,0:31:87:0,87,925	1/1:0,6:6:18:194,18,0	0/1:4,2:6:49:49,0,104	0/1:1,3:4:22:66,0,22	1/1:0,6:6:18:186,18,0	1/1:0,2:2:6:59,6,0	1/1:0,2:2:6:62,6,0	1/1:0,9:9:27:279,27,0	1/1:0,4:4:12:122,12,0	0/0:7,0:7:21:0,21,214	0/0:3,0:3:9:0,9,92	0/0:5,0:5:15:0,15,150	0/0:5,0:5:15:0,15,150	1/1:0,3:3:9:96,9,0	0/0:2,0:2:6:0,6,59	0/0:1,0:1:3:0,3,31	0/0:1,0:1:3:0,3,29	0/0:10,0:10:30:0,30,304	1/1:0,2:2:6:63,6,0	0/0:8,0:8:24:0,24,248	0/0:5,0:5:12:0,12,139	0/0:2,0:2:6:0,6,61	0/0:4,0:4:12:0,12,124	0/0:3,0:3:9:0,9,93	0/0:1,0:1:3:0,3,31	0/0:1,0:1:3:0,3,31	0/0:6,0:6:18:0,18,187	0/0:5,0:5:15:0,15,156	0/0:4,0:4:9:0,9,89	0/0:5,0:5:15:0,15,149	0/0:4,0:4:12:0,12,120	0/0:2,0:2:6:0,6,61	0/0:3,0:3:9:0,9,92	0/0:3,0:3:9:0,9,93	0/0:4,0:4:9:0,9,106	0/0:5,0:5:15:0,15,153	0/0:5,0:5:15:0,15,152	0/0:3,0:3:9:0,9,95	0/0:5,0:5:15:0,15,148	0/0:5,0:5:15:0,15,152	0/1:1,7:8:7:197,0,7	0/0:5,0:5:15:0,15,155	1/1:0,5:5:15:153,15,0	0/0:6,0:6:18:0,18,185	0/0:4,0:4:12:0,12,132	0/0:2,0:2:6:0,6,64	1/1:0,7:7:21:218,21,0	0/0:4,0:4:12:0,12,124	0/0:4,0:4:12:0,12,125	0/0:4,0:4:9:0,9,105	1/1:0,5:5:15:154,15,0	0/0:1,0:1:3:0,3,33	1/1:0,2:2:6:64,6,0	1/1:0,2:2:6:61,6,0	1/1:0,3:3:9:90,9,0	./.:.:.:.:.	0/0:3,0:3:9:0,9,93	0/0:1,0:1:3:0,3,31	0/0:1,0:1:3:0,3,30	0/0:6,0:6:18:0,18,182	0/0:4,0:4:12:0,12,123	0/0:5,0:5:15:0,15,159	0/0:7,0:7:21:0,21,210	1/1:0,9:9:27:285,27,0	1/1:0,2:2:6:61,6,0	1/1:0,3:3:9:92,9,0	1/1:0,9:9:27:288,27,0	1/1:0,5:5:15:157,15,0	0/0:7,0:7:21:0,21,210	0/0:6,0:6:18:0,18,178	0/0:7,0:7:18:0,18,203	0/0:3,0:3:9:0,9,92	0/0:3,0:3:9:0,9,93	./.:.:.:.:.	./.:.:.:.:.	0/0:5,0:5:12:0,12,136	0/0:5,0:5:15:0,15,150	0/0:10,0:10:30:0,30,308	0/0:3,0:3:9:0,9,92	0/0:5,0:5:12:0,12,137	0/0:3,0:3:9:0,9,91	0/0:5,0:5:15:0,15,157	0/0:8,0:8:21:0,21,222	0/0:5,0:5:15:0,15,157	0/0:1,0:1:3:0,3,31	0/0:2,0:2:3:0,3,45	./.:.:.:.:.	0/0:4,0:4:9:0,9,98	0/0:3,0:3:6:0,6,76	0/0:6,0:6:9:0,9,134	0/0:3,0:3:6:0,6,75	0/0:32,0:32:96:0,96,1070
chr1	57190198	.	G	A	2081.05	.	AC=16;AF=0.063;AN=256;BaseQRankSum=-3.867;DP=1080;Dels=0.00;FS=0.896;HaplotypeScore=0.0072;InbreedingCoeff=0.4783;MLEAC=10;MLEAF=0.039;MQ=59.80;MQ0=0;MQRankSum=0.600;QD=26.68;ReadPosRankSum=2.712	GT:AD:DP:GQ:PL	1/1:0,54:54:99:1698,162,0	0/0:21,0:21:63:0,63,676	0/0:19,0:19:57:0,57,595	0/0:49,0:49:99:0,147,1529	0/0:10,0:10:30:0,30,306	0/0:12,0:12:33:0,33,364	0/0:13,0:13:36:0,36,388	0/0:4,0:4:12:0,12,130	0/0:2,0:2:6:0,6,67	0/0:25,0:25:69:0,69,758	0/0:1,0:1:3:0,3,34	0/0:20,0:20:60:0,60,648	0/0:27,0:27:81:0,81,845	1/1:0,1:1:3:32,3,0	0/0:17,0:17:48:0,48,518	0/0:25,0:25:75:0,75,762	0/0:26,0:26:75:0,75,796	./.:.:.:.:.	0/0:8,0:8:24:0,24,243	./.:.:.:.:.	0/0:2,0:2:6:0,6,68	0/0:16,0:16:45:0,45,464	0/0:18,0:18:54:0,54,568	0/0:25,0:25:75:0,75,776	0/0:2,0:2:6:0,6,61	0/0:25,0:25:72:0,72,753	0/0:18,0:18:54:0,54,555	0/0:2,0:2:6:0,6,65	./.:.:.:.:.	0/0:27,0:27:81:0,81,840	0/0:4,0:4:12:0,12,126	0/0:4,0:4:12:0,12,134	0/0:11,0:11:30:0,30,324	0/0:4,0:4:12:0,12,126	0/0:8,0:8:24:0,24,257	0/0:4,0:4:12:0,12,131	0/0:32,0:32:96:0,96,998	0/0:18,0:18:51:0,51,547	0/0:16,0:16:48:0,48,507	0/0:2,0:2:6:0,6,62	0/0:5,0:5:15:0,15,160	0/0:12,0:12:36:0,36,383	0/0:24,0:24:72:0,72,765	0/0:14,0:14:39:0,39,432	0/0:24,0:24:69:0,69,746	0/0:24,0:24:69:0,69,728	0/0:8,0:8:21:0,21,216	0/0:5,0:5:15:0,15,158	./.:.:.:.:.	0/0:8,0:8:21:0,21,233	0/0:1,0:1:3:0,3,31	0/0:3,0:3:9:0,9,96	0/0:8,0:8:24:0,24,245	0/0:2,0:2:6:0,6,63	0/0:2,0:2:6:0,6,61	0/0:1,0:1:3:0,3,32	0/0:6,0:6:18:0,18,192	0/0:9,0:9:27:0,27,275	0/0:3,0:3:9:0,9,93	0/0:3,0:3:9:0,9,96	0/0:6,0:6:18:0,18,188	./.:.:.:.:.	0/0:9,0:9:27:0,27,289	0/0:2,0:2:6:0,6,61	0/0:13,0:13:39:0,39,412	0/0:3,0:3:9:0,9,97	0/0:3,0:3:9:0,9,93	0/0:10,0:10:30:0,30,314	0/0:3,0:3:9:0,9,95	1/1:0,3:3:9:89,9,0	0/0:1,0:1:3:0,3,32	0/0:1,0:1:3:0,3,30	0/0:2,0:2:6:0,6,61	0/0:4,0:4:12:0,12,122	0/0:1,0:1:3:0,3,30	0/0:3,0:3:9:0,9,96	0/0:5,0:5:12:0,12,137	0/0:5,0:5:15:0,15,153	./.:.:.:.:.	0/0:8,0:8:21:0,21,232	0/0:5,0:5:15:0,15,156	0/0:2,0:2:6:0,6,65	0/0:4,0:4:12:0,12,133	0/0:4,0:4:12:0,12,122	0/0:5,0:5:15:0,15,152	0/0:2,0:2:6:0,6,68	0/0:7,0:7:21:0,21,218	0/0:10,0:10:30:0,30,317	0/0:5,0:5:15:0,15,149	0/0:7,0:7:21:0,21,221	0/0:1,0:1:3:0,3,33	0/0:3,0:3:9:0,9,94	0/0:5,0:5:15:0,15,158	0/0:4,0:4:12:0,12,123	0/0:4,0:4:12:0,12,123	0/0:5,0:5:15:0,15,156	0/0:5,0:5:15:0,15,147	0/0:1,0:1:3:0,3,28	0/0:2,0:2:6:0,6,62	./.:.:.:.:.	0/0:3,0:3:9:0,9,98	0/0:9,0:9:27:0,27,276	0/0:1,0:1:3:0,3,32	0/0:3,0:3:9:0,9,91	0/0:1,0:1:3:0,3,30	0/0:4,0:4:12:0,12,124	0/0:5,0:5:15:0,15,161	0/0:3,0:3:9:0,9,98	0/0:2,0:2:3:0,3,45	0/0:4,0:4:12:0,12,114	0/0:4,0:4:12:0,12,124	0/0:2,0:2:3:0,3,45	0/0:8,0:8:24:0,24,248	0/0:8,0:8:24:0,24,249	0/0:7,0:7:21:0,21,210	0/0:6,0:6:18:0,18,188	0/0:1,0:1:3:0,3,32	0/0:2,0:2:6:0,6,61	0/0:3,0:3:9:0,9,93	0/0:2,0:2:6:0,6,61	0/0:6,0:6:18:0,18,186	0/0:12,0:12:36:0,36,379	0/0:5,0:5:15:0,15,154	0/0:3,0:3:9:0,9,97	0/0:6,0:6:18:0,18,190	0/0:6,0:6:15:0,15,169	0/0:4,0:4:12:0,12,125	./.:.:.:.:.	0/0:6,0:6:18:0,18,185	1/1:0,5:5:9:120,9,0	./.:.:.:.:.	0/0:2,0:2:6:0,6,64	1/1:0,2:2:3:45,3,0	1/1:0,6:6:9:134,9,0	1/1:0,2:2:3:45,3,0	1/1:0,5:5:9:116,9,0	0/0:35,0:35:99:0,105,1170
chr1	57191245	.	A	G	1118.7	.	AC=18;AF=0.071;AN=254;BaseQRankSum=4.319;DP=843;Dels=0.00;FS=1.974;HaplotypeScore=0.0484;InbreedingCoeff=0.4831;MLEAC=14;MLEAF=0.055;MQ=59.79;MQ0=0;MQRankSum=-0.472;QD=26.02;ReadPosRankSum=0.229	GT:AD:DP:GQ:PL	0/0:56,0:56:99:0,168,1740	0/0:18,0:18:54:0,54,553	0/0:18,0:18:54:0,54,551	0/0:26,0:26:78:0,78,777	0/0:16,0:16:48:0,48,463	0/0:14,0:14:42:0,42,408	0/0:11,0:11:33:0,33,327	0/0:1,0:1:3:0,3,30	0/0:2,0:2:6:0,6,63	0/0:23,0:23:66:0,66,695	0/0:5,0:5:15:0,15,155	0/0:9,0:9:24:0,24,254	0/0:14,0:14:42:0,42,421	0/0:1,0:1:3:0,3,34	0/0:19,0:19:54:0,54,563	0/0:15,0:15:42:0,42,434	0/0:26,0:26:72:0,72,758	./.:.:.:.:.	0/0:5,0:5:15:0,15,146	0/0:7,0:7:18:0,18,198	0/0:1,0:1:3:0,3,33	0/0:9,0:9:27:0,27,270	0/0:8,0:8:24:0,24,233	0/0:14,0:14:42:0,42,423	0/0:5,0:5:15:0,15,160	0/0:9,0:9:27:0,27,267	0/0:11,0:11:27:0,27,299	0/0:6,0:6:18:0,18,193	0/0:5,0:5:15:0,15,159	0/0:14,0:14:42:0,42,401	0/0:1,0:1:3:0,3,32	0/0:3,0:3:9:0,9,95	0/0:10,0:10:30:0,30,296	0/0:1,0:1:3:0,3,32	0/0:11,0:11:30:0,30,319	0/0:1,0:1:3:0,3,32	0/0:21,0:21:57:0,57,597	0/0:9,0:9:27:0,27,270	0/0:7,0:7:21:0,21,208	0/0:1,0:1:3:0,3,32	0/0:7,0:7:21:0,21,219	0/0:15,0:15:42:0,42,439	0/0:14,0:14:42:0,42,432	1/1:0,13:13:39:414,39,0	0/0:18,0:18:51:0,51,532	0/0:10,0:10:30:0,30,296	0/0:9,0:9:24:0,24,259	0/0:1,0:1:3:0,3,35	0/0:3,0:3:9:0,9,91	./.:.:.:.:.	0/0:1,0:1:3:0,3,31	./.:.:.:.:.	0/0:9,0:9:24:0,24,263	0/0:5,0:5:15:0,15,152	1/1:0,4:4:12:122,12,0	0/0:1,0:1:3:0,3,30	1/1:0,1:1:3:30,3,0	1/1:0,5:5:15:162,15,0	0/0:1,0:1:3:0,3,31	./.:.:.:.:.	0/0:2,0:2:6:0,6,63	0/0:3,0:3:9:0,9,86	0/0:10,0:10:30:0,30,309	0/0:2,0:2:6:0,6,60	0/0:2,0:2:6:0,6,63	0/0:1,0:1:3:0,3,30	0/0:2,0:2:6:0,6,63	0/0:1,0:1:3:0,3,30	0/0:3,0:3:9:0,9,94	0/0:4,0:4:12:0,12,126	0/0:2,0:2:6:0,6,61	0/0:4,0:4:9:0,9,104	0/0:3,0:3:9:0,9,91	0/0:3,0:3:9:0,9,92	1/1:0,2:2:6:62,6,0	0/0:1,0:1:3:0,3,30	0/0:2,0:2:6:0,6,59	0/0:1,0:1:3:0,3,30	./.:.:.:.:.	0/0:8,0:8:24:0,24,247	0/0:1,0:1:3:0,3,30	./.:.:.:.:.	0/0:5,0:5:15:0,15,161	0/0:3,0:3:9:0,9,89	0/0:5,0:5:15:0,15,150	0/0:5,0:5:15:0,15,162	0/0:5,0:5:12:0,12,137	0/0:3,0:3:9:0,9,94	0/0:6,0:6:18:0,18,185	0/0:5,0:5:15:0,15,152	./.:.:.:.:.	0/0:4,0:4:12:0,12,115	0/0:4,0:4:12:0,12,122	0/0:1,0:1:3:0,3,31	0/0:2,0:2:6:0,6,59	0/0:2,0:2:6:0,6,61	0/0:5,0:5:15:0,15,161	0/0:3,0:3:9:0,9,92	0/0:3,0:3:9:0,9,90	0/0:1,0:1:3:0,3,29	0/0:5,0:5:15:0,15,162	./.:.:.:.:.	0/0:2,0:2:6:0,6,64	0/0:2,0:2:6:0,6,59	0/0:3,0:3:9:0,9,89	0/0:6,0:6:18:0,18,186	0/0:10,0:10:30:0,30,313	0/0:6,0:6:18:0,18,176	0/0:4,0:4:12:0,12,130	0/0:3,0:3:9:0,9,87	0/0:11,0:11:33:0,33,332	0/0:4,0:4:12:0,12,130	0/0:5,0:5:12:0,12,138	0/0:10,0:10:30:0,30,302	0/0:5,0:5:12:0,12,134	0/0:7,0:7:21:0,21,208	0/0:5,0:5:15:0,15,156	0/0:2,0:2:6:0,6,59	1/1:0,6:6:18:185,18,0	0/0:4,0:4:12:0,12,122	1/1:0,7:7:21:222,21,0	1/1:0,2:2:6:65,6,0	0/0:6,0:6:18:0,18,181	0/0:3,0:3:9:0,9,95	0/0:3,0:3:9:0,9,90	0/0:5,0:5:12:0,12,136	./.:.:.:.:.	1/1:0,3:3:9:94,9,0	0/0:2,0:2:6:0,6,63	0/0:4,0:4:6:0,6,89	./.:.:.:.:.	0/0:3,0:3:9:0,9,94	0/0:2,0:2:3:0,3,45	0/0:3,0:3:9:0,9,94	0/0:4,0:4:6:0,6,89	0/0:2,0:2:6:0,6,62	0/0:25,0:25:75:0,75,836
chr1	57191691	.	T	C	2894.7	.	AC=40;AF=0.154;AN=260;BaseQRankSum=2.136;DP=1063;Dels=0.00;FS=6.522;HaplotypeScore=0.1278;InbreedingCoeff=0.6266;MLEAC=35;MLEAF=0.135;MQ=59.88;MQ0=0;MQRankSum=-0.935;QD=24.95;ReadPosRankSum=0.025	GT:AD:DP:GQ:PL	0/0:75,0:75:99:0,226,2437	0/0:26,0:26:75:0,75,794	0/0:17,0:17:45:0,45,503	0/0:42,0:42:99:0,126,1302	0/0:22,0:22:63:0,63,672	0/0:20,0:20:51:0,51,569	0/0:23,0:23:51:0,51,607	1/1:0,3:3:9:97,9,0	0/0:3,0:3:9:0,9,94	0/0:23,0:23:69:0,69,726	0/0:1,0:1:3:0,3,32	0/0:21,0:21:60:0,60,644	1/1:0,13:13:39:415,39,0	0/0:1,0:1:3:0,3,31	1/1:0,25:25:66:735,66,0	0/0:25,0:25:69:0,69,747	0/0:22,0:22:63:0,63,673	0/0:3,0:3:9:0,9,94	0/0:4,0:4:12:0,12,117	0/0:5,0:5:15:0,15,151	0/0:1,0:1:3:0,3,32	0/0:21,0:21:57:0,57,610	0/0:18,0:18:51:0,51,545	0/0:19,0:19:48:0,48,538	0/0:4,0:4:12:0,12,130	0/0:19,0:19:51:0,51,555	0/0:23,0:23:66:0,66,704	0/0:3,0:3:9:0,9,97	./.:.:.:.:.	0/0:13,0:13:39:0,39,404	0/0:1,0:1:3:0,3,33	0/0:1,0:1:3:0,3,32	0/0:19,0:19:48:0,48,542	1/1:0,3:3:9:100,9,0	0/0:21,0:21:57:0,57,625	0/0:2,0:2:6:0,6,59	0/0:15,0:15:39:0,39,434	0/0:8,0:8:24:0,24,249	0/0:16,0:16:45:0,45,476	0/0:1,0:1:3:0,3,33	0/0:3,0:3:9:0,9,95	1/1:0,14:14:36:398,36,0	0/0:20,0:20:54:0,54,591	0/0:12,0:12:30:0,30,338	0/0:9,0:9:27:0,27,290	0/0:19,0:19:48:0,48,549	0/0:15,0:15:45:0,45,470	./.:.:.:.:.	1/1:0,1:1:3:31,3,0	0/0:5,0:5:15:0,15,155	0/0:3,0:3:6:0,6,60	0/0:5,0:5:15:0,15,152	0/0:8,0:8:24:0,24,250	0/0:1,0:1:3:0,3,32	0/0:4,0:4:12:0,12,124	1/1:0,3:3:9:95,9,0	0/0:1,0:1:3:0,3,33	0/0:12,0:12:36:0,36,384	0/0:3,0:3:9:0,9,90	0/0:8,0:8:21:0,21,239	1/1:0,2:2:6:63,6,0	1/1:0,4:4:12:129,12,0	0/0:15,0:15:42:0,42,452	0/0:3,0:3:9:0,9,97	1/1:0,2:2:6:63,6,0	1/1:0,9:9:24:265,24,0	0/1:4,2:6:47:47,0,106	0/0:4,0:4:12:0,12,120	1/1:0,2:2:6:63,6,0	./.:.:.:.:.	0/0:1,0:1:3:0,3,32	0/0:3,0:3:9:0,9,97	0/0:4,0:4:12:0,12,126	0/0:6,0:6:18:0,18,191	0/0:5,0:5:12:0,12,134	0/0:5,0:5:12:0,12,123	0/0:1,0:1:3:0,3,32	0/0:2,0:2:6:0,6,65	0/0:1,0:1:3:0,3,30	0/0:4,0:4:12:0,12,121	0/0:3,0:3:9:0,9,96	0/0:4,0:4:12:0,12,122	0/0:6,0:6:18:0,18,189	0/0:3,0:3:9:0,9,95	0/0:4,0:4:12:0,12,123	0/0:3,0:3:9:0,9,95	1/1:0,2:2:6:62,6,0	0/0:1,0:1:3:0,3,32	0/0:5,0:5:15:0,15,159	0/0:3,0:3:9:0,9,93	0/0:2,0:2:3:0,3,32	0/0:2,0:2:6:0,6,61	1/1:0,5:5:15:158,15,0	1/1:0,3:3:9:92,9,0	1/1:0,3:3:9:95,9,0	0/0:4,0:4:12:0,12,123	1/1:0,2:2:6:65,6,0	0/0:2,0:2:6:0,6,63	0/0:3,0:3:9:0,9,89	0/0:1,0:1:3:0,3,32	1/1:0,6:6:18:180,18,0	1/1:0,4:4:12:126,12,0	0/1:3,1:4:19:19,0,79	./.:.:.:.:.	0/0:3,0:3:9:0,9,93	0/0:10,0:10:30:0,30,312	0/0:1,0:1:3:0,3,32	0/0:7,0:7:21:0,21,216	0/0:2,0:2:6:0,6,65	0/0:5,0:5:12:0,12,131	0/0:11,0:11:24:0,24,289	0/0:2,0:2:6:0,6,66	0/0:9,0:9:27:0,27,269	0/0:4,0:4:12:0,12,122	0/0:7,0:7:21:0,21,224	0/0:1,0:1:3:0,3,32	0/0:8,0:8:24:0,24,251	0/0:1,0:1:3:0,3,30	0/0:3,0:3:9:0,9,91	0/0:3,0:3:9:0,9,92	0/0:3,0:3:9:0,9,90	0/0:9,0:9:27:0,27,279	0/0:5,0:5:15:0,15,154	0/0:6,0:6:18:0,18,186	./.:.:.:.:.	0/0:8,0:8:24:0,24,249	0/0:6,0:6:15:0,15,174	0/0:11,0:11:30:0,30,321	0/0:9,0:9:27:0,27,273	./.:.:.:.:.	./.:.:.:.:.	0/0:3,0:3:9:0,9,93	0/0:2,0:2:3:0,3,45	0/0:8,0:8:15:0,15,197	0/0:4,0:4:6:0,6,89	0/0:4,0:4:9:0,9,107	0/0:26,0:26:78:0,78,855
chr1	57193476	.	T	A	2568.35	.	AC=36;AF=0.140;AN=258;BaseQRankSum=0.610;DP=1122;Dels=0.00;FS=5.595;HaplotypeScore=0.1418;InbreedingCoeff=0.6076;MLEAC=28;MLEAF=0.109;MQ=59.82;MQ0=0;MQRankSum=1.589;QD=23.56;ReadPosRankSum=-1.783	GT:AD:DP:GQ:PL	0/0:75,0:75:99:0,225,2296	0/0:18,0:18:54:0,54,543	0/0:16,0:16:45:0,45,459	0/0:50,0:50:99:0,144,1475	0/0:19,0:19:57:0,57,567	0/0:23,0:23:69:0,69,694	0/0:25,0:25:72:0,72,734	./.:.:.:.:.	0/0:2,0:2:6:0,6,65	0/0:14,0:14:42:0,42,431	0/0:5,0:5:15:0,15,161	0/0:18,0:18:48:0,48,524	1/1:0,14:14:42:431,42,0	./.:.:.:.:.	1/1:0,14:14:39:409,39,0	0/0:19,0:19:54:0,54,556	0/0:20,0:20:60:0,60,603	./.:.:.:.:.	0/0:13,0:13:30:0,30,345	0/0:7,0:7:21:0,21,214	0/0:5,0:5:15:0,15,158	0/0:15,0:15:45:0,45,436	0/0:27,0:27:78:0,78,800	0/0:23,0:23:66:0,66,687	0/0:3,0:3:9:0,9,96	0/0:20,0:20:57:0,57,594	0/0:21,0:21:60:0,60,638	0/0:4,0:4:12:0,12,128	0/0:4,0:4:12:0,12,126	0/0:22,0:22:66:0,66,660	0/0:3,0:3:9:0,9,99	0/0:2,0:3:3:0,3,33	0/0:23,0:23:69:0,69,695	0/1:2,3:5:48:82,0,48	0/0:17,0:17:51:0,51,507	0/0:4,0:4:12:0,12,118	0/0:19,0:19:54:0,54,545	0/0:15,0:15:45:0,45,441	0/0:12,0:12:36:0,36,360	0/0:3,0:3:9:0,9,90	0/0:6,0:6:18:0,18,193	1/1:0,19:19:57:581,57,0	0/0:29,0:29:87:0,87,868	0/0:31,0:31:93:0,93,934	0/0:20,0:20:57:0,57,588	0/0:30,0:30:87:0,87,893	0/0:7,0:7:21:0,21,214	0/0:2,0:2:6:0,6,67	1/1:0,1:1:3:30,3,0	0/0:3,0:3:9:0,9,91	0/0:3,0:3:9:0,9,94	0/0:3,0:3:9:0,9,92	0/0:5,0:5:15:0,15,155	0/0:2,0:2:6:0,6,61	0/0:5,0:5:15:0,15,151	1/1:0,5:5:15:159,15,0	0/0:6,0:6:18:0,18,185	0/0:5,0:5:15:0,15,152	./.:.:.:.:.	0/0:9,0:9:27:0,27,279	1/1:0,2:2:6:61,6,0	1/1:0,1:1:3:32,3,0	0/0:5,0:5:15:0,15,154	0/0:7,0:7:18:0,18,197	1/1:0,6:6:18:186,18,0	1/1:0,3:3:9:89,9,0	0/1:3,3:6:71:72,0,71	0/0:3,0:3:9:0,9,89	1/1:0,4:4:12:120,12,0	0/0:4,0:4:12:0,12,127	0/0:3,0:3:9:0,9,91	./.:.:.:.:.	0/0:5,0:5:15:0,15,154	0/0:2,0:2:6:0,6,60	0/0:5,0:5:15:0,15,146	0/0:6,0:6:12:0,12,150	0/0:3,0:3:9:0,9,91	0/0:1,0:1:3:0,3,30	./.:.:.:.:.	0/0:3,0:3:9:0,9,90	0/0:3,0:3:9:0,9,92	0/0:3,0:3:9:0,9,88	0/0:6,0:6:18:0,18,185	0/0:5,0:5:12:0,12,135	0/0:4,0:4:12:0,12,117	0/0:5,0:5:15:0,15,154	1/1:0,5:5:15:156,15,0	0/0:7,0:7:21:0,21,199	0/0:2,0:2:6:0,6,63	0/0:8,0:8:24:0,24,252	0/0:1,0:1:3:0,3,32	0/0:6,0:6:18:0,18,187	1/1:0,1:1:3:31,3,0	1/1:0,2:2:6:61,6,0	1/1:0,3:3:9:91,9,0	0/0:3,0:3:9:0,9,94	0/1:1,5:6:10:141,0,10	0/0:2,0:2:6:0,6,61	0/0:3,0:3:9:0,9,89	0/0:2,0:2:6:0,6,59	1/1:0,5:5:15:165,15,0	1/1:0,3:3:9:92,9,0	0/1:3,1:4:19:19,0,82	0/0:8,0:8:24:0,24,245	0/0:3,0:3:9:0,9,92	0/0:5,0:5:15:0,15,148	0/0:8,0:8:24:0,24,248	0/0:10,0:10:27:0,27,285	0/0:2,0:2:6:0,6,61	0/0:5,0:5:15:0,15,143	0/0:4,0:4:12:0,12,120	0/0:2,0:2:6:0,6,61	0/0:7,0:7:21:0,21,212	0/0:5,0:5:15:0,15,155	0/0:3,0:3:9:0,9,89	0/0:2,0:2:6:0,6,62	0/0:2,0:2:6:0,6,59	0/0:4,0:4:12:0,12,121	0/0:2,0:2:6:0,6,64	0/0:2,0:2:6:0,6,59	0/0:6,0:6:15:0,15,169	0/0:8,0:8:24:0,24,246	0/0:5,0:5:15:0,15,154	0/0:2,0:2:6:0,6,59	0/0:7,0:7:21:0,21,206	0/0:3,0:3:9:0,9,90	0/0:5,0:5:15:0,15,156	0/0:1,0:1:3:0,3,31	0/0:3,0:3:9:0,9,91	0/0:1,0:1:3:0,3,31	./.:.:.:.:.	./.:.:.:.:.	0/0:3,0:3:6:0,6,75	0/0:3,0:3:9:0,9,92	0/0:9,0:9:21:0,21,244	0/0:4,0:4:9:0,9,107	0/0:39,0:39:99:0,117,1298
chr1	57194364	.	A	G	2653.85	.	AC=32;AF=0.130;AN=246;BaseQRankSum=2.872;DP=657;Dels=0.00;FS=10.207;HaplotypeScore=0.1091;InbreedingCoeff=0.5065;MLEAC=31;MLEAF=0.126;MQ=59.61;MQ0=0;MQRankSum=-0.054;QD=27.08;ReadPosRankSum=0.236	GT:AD:DP:GQ:PL	0/0:35,0:35:99:0,105,1104	0/0:16,0:16:45:0,45,477	0/0:17,0:17:48:0,48,504	0/0:27,0:27:75:0,75,784	1/1:0,14:14:39:427,39,0	1/1:0,9:9:24:268,24,0	0/0:2,0:2:6:0,6,57	0/0:3,0:3:9:0,9,89	0/0:1,0:1:3:0,3,33	0/0:11,0:11:33:0,33,334	0/0:1,0:1:3:0,3,31	0/0:6,0:6:18:0,18,186	0/0:19,0:19:51:0,51,514	./.:.:.:.:.	0/0:12,0:12:33:0,33,345	0/0:17,0:17:48:0,48,512	1/1:0,2:2:6:63,6,0	0/0:4,0:4:12:0,12,126	0/0:5,0:5:15:0,15,153	./.:.:.:.:.	0/0:2,0:2:6:0,6,65	0/0:2,0:2:6:0,6,64	0/0:12,0:12:36:0,36,360	0/0:14,0:14:42:0,42,441	0/0:1,0:1:3:0,3,28	0/0:15,0:15:45:0,45,461	0/0:12,0:12:36:0,36,359	0/1:1,1:2:26:26,0,26	0/1:1,2:3:23:56,0,23	1/1:0,21:21:63:663,63,0	./.:.:.:.:.	1/1:0,1:1:3:30,3,0	1/1:0,6:6:18:183,18,0	0/0:1,0:1:3:0,3,31	0/0:9,0:9:27:0,27,270	0/0:3,0:3:9:0,9,90	0/0:10,0:10:30:0,30,306	0/0:2,0:2:6:0,6,61	1/1:0,11:11:33:347,33,0	0/0:4,0:4:12:0,12,124	0/0:2,0:2:6:0,6,63	0/0:7,0:7:21:0,21,214	0/0:8,0:8:24:0,24,248	0/0:8,0:8:24:0,24,242	0/0:5,0:5:15:0,15,155	0/0:14,0:14:39:0,39,411	0/0:15,0:15:45:0,45,444	0/0:1,0:1:3:0,3,33	0/0:1,0:1:3:0,3,29	0/0:2,0:2:6:0,6,62	0/0:2,0:2:6:0,6,59	0/0:6,0:6:15:0,15,163	0/0:3,0:3:9:0,9,88	./.:.:.:.:.	0/0:2,0:2:6:0,6,57	0/0:2,0:2:6:0,6,60	0/0:3,0:3:9:0,9,91	0/0:8,0:8:21:0,21,224	./.:.:.:.:.	0/0:5,0:5:15:0,15,153	0/0:1,0:1:3:0,3,30	0/0:2,0:2:6:0,6,57	1/1:0,7:7:21:225,21,0	0/0:4,0:4:12:0,12,127	0/0:8,0:8:24:0,24,245	./.:.:.:.:.	0/0:3,0:3:9:0,9,89	1/1:0,4:4:12:128,12,0	0/0:1,0:1:3:0,3,29	0/0:2,0:2:6:0,6,62	./.:.:.:.:.	0/0:3,0:3:9:0,9,91	0/0:3,0:3:9:0,9,89	./.:.:.:.:.	0/0:1,0:1:3:0,3,30	0/0:1,0:1:3:0,3,31	0/0:1,0:1:3:0,3,30	0/0:1,0:1:3:0,3,31	0/0:1,0:1:3:0,3,29	./.:.:.:.:.	0/0:2,0:2:6:0,6,59	0/0:1,0:1:3:0,3,29	0/0:4,0:4:12:0,12,115	0/0:5,0:5:15:0,15,158	1/1:0,5:5:15:161,15,0	0/0:1,0:1:3:0,3,30	0/0:4,0:4:12:0,12,122	0/0:2,0:2:6:0,6,64	1/1:0,2:2:6:65,6,0	./.:.:.:.:.	1/1:0,3:3:9:98,9,0	0/0:4,0:4:12:0,12,121	0/0:3,0:3:9:0,9,92	./.:.:.:.:.	0/0:2,0:2:6:0,6,60	0/0:2,0:2:6:0,6,60	0/0:1,0:1:3:0,3,30	0/0:2,0:2:6:0,6,61	0/0:1,0:1:3:0,3,33	0/0:1,0:1:3:0,3,33	0/0:5,0:5:15:0,15,152	0/0:1,0:1:3:0,3,30	0/0:7,0:7:21:0,21,217	0/0:1,0:1:3:0,3,33	0/0:2,0:2:6:0,6,58	0/0:5,0:5:15:0,15,156	0/0:3,0:3:9:0,9,90	0/0:4,0:4:12:0,12,122	0/0:2,0:2:6:0,6,64	0/0:1,0:1:3:0,3,32	0/0:7,0:7:18:0,18,191	0/0:2,0:2:6:0,6,64	0/0:5,0:5:15:0,15,153	./.:.:.:.:.	1/1:0,2:2:6:63,6,0	1/1:0,4:4:12:128,12,0	1/1:0,2:2:6:68,6,0	0/0:4,0:4:12:0,12,118	0/0:4,0:4:12:0,12,119	0/0:2,0:2:6:0,6,59	0/0:4,0:4:12:0,12,123	0/0:3,0:3:9:0,9,92	0/0:4,0:4:12:0,12,120	0/0:2,0:2:6:0,6,65	0/0:4,0:4:12:0,12,116	0/0:4,0:4:12:0,12,126	0/0:4,0:4:12:0,12,118	0/0:4,0:4:12:0,12,122	0/0:2,0:2:6:0,6,60	0/0:4,0:4:6:0,6,89	0/0:2,0:2:3:0,3,45	0/0:6,0:6:12:0,12,152	0/0:2,0:2:3:0,3,45	0/0:4,0:4:6:0,6,89	./.:.:.:.:.	./.:.:.:.:.	0/0:28,0:28:84:0,84,964
chr1	57200629	.	C	A	2762.42	.	AC=36;AF=0.141;AN=256;BaseQRankSum=-3.225;DP=743;Dels=0.00;FS=0.849;HaplotypeScore=0.0515;InbreedingCoeff=0.5678;MLEAC=32;MLEAF=0.125;MQ=59.81;MQ0=0;MQRankSum=0.311;QD=25.58;ReadPosRankSum=-0.386	GT:AD:DP:GQ:PL	0/0:51,0:51:99:0,153,1623	0/0:21,0:21:63:0,63,668	0/0:7,0:7:21:0,21,215	0/0:32,0:32:96:0,96,990	0/0:13,0:13:36:0,36,387	0/0:8,0:8:24:0,24,252	0/0:10,0:10:30:0,30,310	1/1:0,1:1:3:33,3,0	0/0:2,0:2:6:0,6,65	0/0:15,0:15:45:0,45,467	0/0:1,0:1:3:0,3,32	0/0:5,0:5:15:0,15,156	1/1:0,24:24:69:724,69,0	./.:.:.:.:.	1/1:0,23:23:69:705,69,0	0/0:11,0:11:33:0,33,338	0/0:8,0:8:24:0,24,253	0/0:2,0:2:6:0,6,69	0/0:2,0:2:6:0,6,63	0/0:2,0:2:6:0,6,60	0/0:6,0:6:18:0,18,191	0/0:4,0:4:12:0,12,127	0/0:14,0:14:36:0,36,407	0/0:17,0:17:51:0,51,525	0/0:2,0:2:6:0,6,65	0/0:11,0:11:33:0,33,347	0/0:6,0:6:18:0,18,187	0/0:3,0:3:9:0,9,102	0/0:3,0:3:9:0,9,101	0/0:7,0:7:21:0,21,224	./.:.:.:.:.	0/0:3,0:3:9:0,9,95	0/0:4,0:4:9:0,9,109	1/1:0,5:5:15:156,15,0	0/0:12,0:12:36:0,36,370	0/0:1,0:1:3:0,3,36	0/0:15,0:15:45:0,45,470	0/0:5,0:5:15:0,15,162	0/0:9,0:9:21:0,21,247	0/0:1,0:1:3:0,3,34	0/0:3,0:3:9:0,9,95	1/1:0,8:8:24:244,24,0	0/0:13,0:13:39:0,39,402	0/0:15,0:15:45:0,45,465	0/0:13,0:13:39:0,39,403	0/0:7,0:7:21:0,21,215	0/0:11,0:11:33:0,33,352	0/0:6,0:6:18:0,18,201	0/1:1,1:2:25:26,0,25	0/0:1,0:1:3:0,3,32	0/0:2,0:2:3:0,3,45	0/0:6,0:6:18:0,18,178	0/0:4,0:4:12:0,12,126	0/0:3,0:3:9:0,9,96	0/0:6,0:6:18:0,18,191	1/1:0,2:2:6:59,6,0	0/0:3,0:3:9:0,9,94	0/0:1,0:1:3:0,3,31	0/0:2,0:2:6:0,6,63	0/0:10,0:10:24:0,24,281	1/1:0,3:3:9:96,9,0	1/1:0,2:2:6:59,6,0	0/0:3,0:3:9:0,9,93	0/0:1,0:1:3:0,3,31	1/1:0,4:4:9:95,9,0	1/1:0,6:6:18:185,18,0	0/1:3,2:5:46:46,0,81	0/0:4,0:4:12:0,12,123	1/1:0,2:2:6:63,6,0	./.:.:.:.:.	0/0:2,0:2:6:0,6,64	0/0:2,0:2:6:0,6,62	0/0:2,0:2:6:0,6,64	0/0:4,0:4:12:0,12,122	0/0:3,0:3:9:0,9,93	0/0:1,0:1:3:0,3,31	0/0:7,0:7:21:0,21,224	0/0:2,0:2:6:0,6,62	0/0:3,0:3:9:0,9,98	0/0:3,0:3:9:0,9,90	0/0:1,0:1:3:0,3,31	./.:.:.:.:.	0/0:3,0:3:9:0,9,99	0/0:2,0:2:6:0,6,65	0/0:2,0:2:6:0,6,63	0/0:3,0:3:9:0,9,96	1/1:0,5:5:15:156,15,0	0/0:5,0:5:15:0,15,161	0/0:4,0:4:12:0,12,127	0/0:5,0:5:15:0,15,164	0/0:2,0:2:6:0,6,61	0/0:5,0:5:15:0,15,154	./.:.:.:.:.	1/1:0,2:2:6:62,6,0	1/1:0,3:3:9:92,9,0	0/0:3,0:3:9:0,9,99	1/1:0,2:2:6:59,6,0	0/0:1,0:1:3:0,3,32	0/0:2,0:2:6:0,6,61	0/0:2,0:2:6:0,6,65	1/1:0,6:6:18:185,18,0	./.:.:.:.:.	1/1:0,3:3:9:90,9,0	0/0:1,0:1:3:0,3,32	./.:.:.:.:.	0/0:6,0:6:18:0,18,186	0/0:5,0:5:15:0,15,167	0/0:3,0:3:9:0,9,97	0/0:2,0:2:6:0,6,67	./.:.:.:.:.	0/0:2,0:2:6:0,6,67	0/0:2,0:2:6:0,6,68	0/0:7,0:7:21:0,21,223	0/0:5,0:5:15:0,15,153	0/0:4,0:4:12:0,12,123	0/0:5,0:5:15:0,15,157	0/0:4,0:4:12:0,12,122	0/0:2,0:2:6:0,6,66	0/0:4,0:4:12:0,12,122	0/0:4,0:4:12:0,12,126	0/0:2,0:2:6:0,6,61	0/0:5,0:5:15:0,15,158	0/0:3,0:3:9:0,9,92	0/0:4,0:4:12:0,12,124	0/0:2,0:2:6:0,6,59	0/0:3,0:3:9:0,9,93	0/0:3,0:3:9:0,9,98	0/0:1,0:1:3:0,3,34	./.:.:.:.:.	0/0:6,0:6:9:0,9,134	0/0:2,0:2:3:0,3,45	0/0:6,0:6:12:0,12,153	0/0:7,0:7:18:0,18,205	0/0:1,0:1:3:0,3,32	0/0:2,0:2:3:0,3,45	0/0:4,0:4:6:0,6,89	0/0:32,0:32:96:0,96,1099
chr1	57205715	.	T	A	2076.98	.	AC=33;AF=0.126;AN=262;BaseQRankSum=-0.321;DP=886;Dels=0.00;FS=3.027;HaplotypeScore=0.0773;InbreedingCoeff=0.5534;MLEAC=28;MLEAF=0.107;MQ=59.75;MQ0=0;MQRankSum=1.202;QD=25.96;ReadPosRankSum=0.653	GT:AD:DP:GQ:PL	0/0:63,0:63:99:0,189,1988	0/0:24,0:24:69:0,69,725	0/0:20,0:20:57:0,57,595	0/0:47,0:47:99:0,141,1444	0/0:12,0:12:30:0,30,329	0/0:12,0:12:36:0,36,370	0/0:5,0:5:15:0,15,155	./.:.:.:.:.	./.:.:.:.:.	0/0:15,0:15:45:0,45,453	0/0:1,0:1:3:0,3,32	0/0:11,0:11:33:0,33,332	1/1:0,11:11:33:341,33,0	0/0:1,0:1:3:0,3,33	1/1:0,11:11:33:340,33,0	0/0:13,0:13:39:0,39,398	0/0:7,0:7:21:0,21,217	0/0:3,0:3:9:0,9,89	0/0:11,0:11:24:0,24,288	0/0:1,0:1:3:0,3,32	0/0:3,0:3:9:0,9,97	0/0:9,0:9:27:0,27,276	0/0:19,0:19:57:0,57,578	0/0:14,0:14:42:0,42,426	0/0:1,0:1:3:0,3,33	0/0:14,0:14:42:0,42,423	0/0:11,0:11:33:0,33,336	0/0:5,0:5:15:0,15,157	0/0:2,0:2:6:0,6,66	0/0:8,0:8:24:0,24,255	0/0:5,0:5:15:0,15,163	0/0:4,0:4:12:0,12,129	0/0:13,0:13:39:0,39,401	0/0:1,0:1:3:0,3,30	0/0:17,0:17:42:0,42,472	0/0:3,0:3:9:0,9,97	0/0:24,0:24:69:0,69,722	0/0:7,0:7:21:0,21,209	0/0:14,0:14:42:0,42,426	0/0:2,0:2:6:0,6,64	0/0:1,0:1:3:0,3,30	1/1:0,18:18:54:539,54,0	0/0:15,0:15:42:0,42,446	0/0:17,0:17:45:0,45,486	0/0:19,0:19:57:0,57,581	0/0:17,0:17:51:0,51,519	0/0:15,0:15:45:0,45,459	0/0:1,0:1:3:0,3,34	0/1:1,2:3:22:53,0,22	0/0:6,0:6:18:0,18,187	0/0:4,0:4:12:0,12,122	0/0:3,0:3:9:0,9,93	0/0:2,0:2:6:0,6,63	0/0:1,0:1:3:0,3,31	0/0:2,0:2:6:0,6,59	1/1:0,1:1:3:32,3,0	0/0:8,0:8:18:0,18,213	0/0:3,0:3:9:0,9,93	0/0:2,0:2:6:0,6,63	0/0:1,0:1:3:0,3,30	1/1:0,3:3:9:89,9,0	1/1:0,4:4:12:128,12,0	0/0:8,0:8:24:0,24,241	0/0:7,0:7:21:0,21,213	1/1:0,4:4:12:130,12,0	1/1:0,6:6:18:184,18,0	0/0:2,0:2:6:0,6,65	0/0:9,0:9:27:0,27,275	1/1:0,5:5:15:151,15,0	0/0:1,0:1:3:0,3,32	0/0:1,0:1:3:0,3,30	0/0:4,0:4:12:0,12,118	0/0:7,0:7:21:0,21,215	0/0:6,0:6:18:0,18,184	0/0:2,0:2:6:0,6,63	0/0:4,0:4:12:0,12,118	0/0:4,0:4:12:0,12,121	0/0:3,0:3:9:0,9,89	0/0:4,0:4:12:0,12,118	0/0:6,0:6:12:0,12,150	0/0:5,0:5:15:0,15,157	./.:.:.:.:.	0/0:2,0:2:6:0,6,67	0/0:3,0:3:9:0,9,89	0/0:2,0:2:6:0,6,63	0/0:2,0:2:6:0,6,65	1/1:0,3:3:9:92,9,0	0/0:3,0:3:9:0,9,90	0/0:6,0:6:18:0,18,178	0/0:2,0:2:6:0,6,67	0/0:1,0:1:3:0,3,29	0/0:4,0:4:12:0,12,124	./.:.:.:.:.	1/1:0,1:1:3:31,3,0	1/1:0,1:1:3:31,3,0	0/0:6,0:6:18:0,18,186	1/1:0,5:5:15:160,15,0	0/0:4,0:4:12:0,12,124	0/0:1,0:1:3:0,3,31	0/0:3,0:3:9:0,9,90	1/1:0,1:1:3:30,3,0	1/1:0,2:2:6:61,6,0	1/1:0,1:1:3:31,3,0	0/0:4,0:4:12:0,12,121	0/0:1,0:1:3:0,3,33	0/0:5,0:5:15:0,15,161	0/0:3,0:3:9:0,9,100	0/0:7,0:7:21:0,21,210	0/0:1,0:1:3:0,3,32	0/0:1,0:1:3:0,3,31	0/0:8,0:8:24:0,24,229	0/0:1,0:1:3:0,3,31	0/0:11,0:11:33:0,33,334	0/0:4,0:4:12:0,12,121	0/0:3,0:3:9:0,9,94	0/0:4,0:4:12:0,12,122	0/0:3,0:3:9:0,9,92	0/0:1,0:1:3:0,3,31	0/0:3,0:3:9:0,9,89	0/0:6,0:6:18:0,18,180	0/0:5,0:5:15:0,15,149	0/0:9,0:9:27:0,27,275	0/0:5,0:5:15:0,15,156	0/0:4,0:4:12:0,12,118	0/0:4,0:4:12:0,12,118	0/0:1,0:1:3:0,3,31	0/0:1,0:1:3:0,3,30	0/0:2,0:2:6:0,6,59	./.:.:.:.:.	./.:.:.:.:.	0/0:2,0:2:3:0,3,45	0/0:4,0:4:6:0,6,89	0/0:5,0:5:12:0,12,138	0/0:1,0:1:3:0,3,31	0/0:4,0:4:6:0,6,89	0/0:4,0:4:9:0,9,107	0/0:38,0:38:99:0,114,1275
chr1	57205716	.	C	G	2110.98	.	AC=33;AF=0.126;AN=262;BaseQRankSum=-2.500;DP=881;Dels=0.00;FS=2.334;HaplotypeScore=0.0773;InbreedingCoeff=0.5532;MLEAC=28;MLEAF=0.107;MQ=59.75;MQ0=0;MQRankSum=-0.455;QD=26.72;ReadPosRankSum=0.394	GT:AD:DP:GQ:PL	0/0:64,0:64:99:0,192,2065	0/0:23,0:23:66:0,66,719	0/0:20,0:20:57:0,57,625	0/0:48,0:48:99:0,144,1521	0/0:12,0:12:30:0,30,347	0/0:12,0:12:36:0,36,390	0/0:5,0:5:15:0,15,156	./.:.:.:.:.	./.:.:.:.:.	0/0:15,0:15:45:0,45,474	0/0:1,0:1:3:0,3,33	0/0:10,0:10:30:0,30,317	1/1:0,11:11:33:352,33,0	0/0:1,0:1:3:0,3,35	1/1:0,11:11:33:350,33,0	0/0:13,0:13:39:0,39,412	0/0:7,0:7:21:0,21,227	0/0:3,0:3:9:0,9,92	0/0:11,0:11:24:0,24,298	0/0:1,0:1:3:0,3,33	0/0:3,0:3:9:0,9,104	0/0:9,0:9:27:0,27,285	0/0:19,0:19:57:0,57,608	0/0:14,0:14:42:0,42,452	0/0:1,0:1:3:0,3,36	0/0:14,0:14:42:0,42,444	0/0:10,0:10:30:0,30,317	0/0:5,0:5:15:0,15,163	0/0:2,0:2:6:0,6,69	0/0:8,0:8:24:0,24,265	0/0:5,0:5:15:0,15,171	0/0:4,0:4:12:0,12,127	0/0:13,0:13:39:0,39,413	0/0:1,0:1:3:0,3,32	0/0:16,0:16:42:0,42,477	0/0:3,0:3:9:0,9,100	0/0:24,0:24:66:0,66,719	0/0:7,0:7:21:0,21,219	0/0:13,0:13:39:0,39,410	0/0:2,0:2:6:0,6,65	0/0:1,0:1:3:0,3,32	1/1:0,17:17:51:525,51,0	0/0:15,0:15:42:0,42,456	0/0:17,0:17:42:0,42,468	0/0:19,0:19:54:0,54,580	0/0:16,1:17:48:0,48,516	0/0:15,0:15:45:0,45,476	0/0:1,0:1:3:0,3,36	0/1:1,2:3:23:55,0,23	0/0:6,0:6:18:0,18,196	0/0:4,0:4:12:0,12,128	0/0:3,0:3:9:0,9,97	0/0:2,0:2:6:0,6,65	0/0:1,0:1:3:0,3,32	0/0:2,0:2:6:0,6,61	1/1:0,1:1:3:31,3,0	0/0:8,0:8:18:0,18,217	0/0:3,0:3:9:0,9,97	0/0:2,0:2:6:0,6,67	0/0:1,0:1:3:0,3,32	1/1:0,3:3:9:92,9,0	1/1:0,4:4:12:132,12,0	0/0:8,0:8:24:0,24,250	0/0:6,0:6:18:0,18,191	1/1:0,4:4:12:131,12,0	1/1:0,6:6:18:184,18,0	0/0:2,0:2:6:0,6,64	0/0:9,0:9:27:0,27,286	1/1:0,5:5:15:155,15,0	0/0:1,0:1:3:0,3,33	0/0:1,0:1:3:0,3,31	0/0:4,0:4:12:0,12,126	0/0:7,0:7:21:0,21,222	0/0:6,0:6:18:0,18,189	0/0:2,0:2:6:0,6,63	0/0:4,0:4:12:0,12,126	0/0:4,0:4:12:0,12,127	0/0:3,0:3:9:0,9,95	0/0:4,0:4:12:0,12,126	0/0:6,0:6:12:0,12,154	0/0:5,0:5:15:0,15,158	./.:.:.:.:.	0/0:2,0:2:6:0,6,63	0/0:3,0:3:9:0,9,95	0/0:2,0:2:6:0,6,65	0/0:2,0:2:6:0,6,69	1/1:0,3:3:9:94,9,0	0/0:3,0:3:9:0,9,88	0/0:6,0:6:18:0,18,189	0/0:2,0:2:6:0,6,67	0/0:1,0:1:3:0,3,32	0/0:4,0:4:12:0,12,132	./.:.:.:.:.	1/1:0,1:1:3:32,3,0	1/1:0,1:1:3:31,3,0	0/0:6,0:6:18:0,18,195	1/1:0,5:5:15:164,15,0	0/0:4,0:4:12:0,12,128	0/0:1,0:1:3:0,3,32	0/0:3,0:3:9:0,9,96	1/1:0,1:1:3:31,3,0	1/1:0,2:2:6:66,6,0	1/1:0,1:1:3:32,3,0	0/0:4,0:4:12:0,12,129	0/0:1,0:1:3:0,3,32	0/0:5,0:5:15:0,15,158	0/0:3,0:3:9:0,9,103	0/0:7,0:7:21:0,21,223	0/0:1,0:1:3:0,3,32	0/0:1,0:1:3:0,3,32	0/0:8,0:8:24:0,24,252	0/0:1,0:1:3:0,3,32	0/0:11,0:11:33:0,33,350	0/0:4,0:4:12:0,12,125	0/0:3,0:3:9:0,9,95	0/0:4,0:4:12:0,12,126	0/0:3,0:3:9:0,9,95	0/0:1,0:1:3:0,3,32	0/0:3,0:3:9:0,9,95	0/0:6,0:6:18:0,18,191	0/0:5,0:5:15:0,15,158	0/0:9,0:9:27:0,27,284	0/0:5,0:5:15:0,15,159	0/0:4,0:4:12:0,12,126	0/0:4,0:4:12:0,12,122	0/0:1,0:1:3:0,3,32	0/0:1,0:1:3:0,3,32	0/0:2,0:2:6:0,6,63	./.:.:.:.:.	./.:.:.:.:.	0/0:2,0:2:3:0,3,45	0/0:4,0:4:6:0,6,89	0/0:5,0:5:12:0,12,141	0/0:1,0:1:3:0,3,32	0/0:4,0:4:6:0,6,89	0/0:4,0:4:9:0,9,110	0/0:38,0:38:99:0,111,1265
chr1	57207938	.	G	A	3938.17	.	AC=48;AF=0.202;AN=238;BaseQRankSum=-0.808;DP=682;Dels=0.00;FS=24.838;HaplotypeScore=0.1462;InbreedingCoeff=0.6801;MLEAC=48;MLEAF=0.202;MQ=59.85;MQ0=0;MQRankSum=0.434;QD=27.16;ReadPosRankSum=0.011	GT:AD:DP:GQ:PL	0/0:40,0:40:99:0,120,1262	0/0:8,0:8:24:0,24,243	0/0:14,0:14:36:0,36,396	0/0:29,0:29:87:0,87,867	1/1:0,11:11:33:331,33,0	1/1:0,8:8:24:248,24,0	0/0:11,0:11:33:0,33,335	0/0:4,0:4:12:0,12,118	0/0:2,0:2:6:0,6,65	0/0:18,0:18:51:0,51,528	./.:.:.:.:.	1/1:0,9:9:27:275,27,0	0/0:11,0:12:30:0,30,325	0/0:1,0:1:3:0,3,30	0/0:9,0:9:27:0,27,272	0/0:7,0:7:21:0,21,222	1/1:0,10:10:27:293,27,0	0/0:1,0:1:3:0,3,32	1/1:0,9:9:24:259,24,0	./.:.:.:.:.	0/0:1,0:1:3:0,3,32	0/0:6,0:6:18:0,18,176	0/0:12,0:12:36:0,36,361	0/0:17,0:17:48:0,48,501	0/0:1,0:1:3:0,3,34	0/0:11,0:11:30:0,30,323	0/0:5,0:5:15:0,15,149	0/0:2,0:2:6:0,6,64	./.:.:.:.:.	1/1:0,16:16:48:490,48,0	1/1:0,4:4:12:126,12,0	1/1:0,2:2:6:59,6,0	1/1:0,4:4:12:118,12,0	0/0:4,0:4:12:0,12,127	0/0:13,1:14:13:0,13,350	0/0:2,0:2:6:0,6,63	0/0:13,0:13:36:0,36,392	0/0:6,0:6:18:0,18,193	1/1:0,10:10:30:317,30,0	./.:.:.:.:.	0/0:2,0:2:6:0,6,63	0/0:11,0:11:33:0,33,340	1/1:0,12:12:36:362,36,0	0/0:12,0:12:36:0,36,367	0/0:11,0:11:33:0,33,336	0/0:12,0:12:36:0,36,372	0/0:10,0:10:27:0,27,286	0/0:3,0:3:9:0,9,95	0/0:1,0:1:3:0,3,32	0/0:9,0:9:27:0,27,284	0/0:1,0:1:3:0,3,32	0/0:3,0:3:9:0,9,92	0/0:4,0:4:12:0,12,122	0/0:3,0:3:9:0,9,94	./.:.:.:.:.	0/0:5,0:5:15:0,15,148	0/0:1,0:1:3:0,3,30	0/0:1,0:1:3:0,3,31	./.:.:.:.:.	./.:.:.:.:.	./.:.:.:.:.	0/0:3,0:3:9:0,9,95	1/1:0,7:7:18:196,18,0	0/0:4,0:4:9:0,9,104	0/0:4,0:4:12:0,12,121	0/0:2,0:2:6:0,6,59	./.:.:.:.:.	1/1:0,6:6:18:187,18,0	0/0:3,0:3:6:0,6,74	0/0:2,0:2:6:0,6,61	0/0:3,0:3:9:0,9,89	1/1:0,2:2:6:61,6,0	0/0:3,0:3:9:0,9,94	0/0:2,0:2:6:0,6,59	0/0:4,0:4:12:0,12,122	0/0:1,0:1:3:0,3,32	./.:.:.:.:.	0/0:3,0:3:9:0,9,92	0/0:2,0:2:6:0,6,61	0/0:1,0:1:3:0,3,32	0/0:3,0:3:9:0,9,92	0/0:1,0:1:3:0,3,32	1/1:0,2:2:6:52,6,0	0/0:4,0:4:12:0,12,123	1/1:0,3:3:9:89,9,0	0/0:2,0:2:6:0,6,65	0/0:4,0:4:9:0,9,104	0/0:2,0:2:6:0,6,66	1/1:0,2:2:6:63,6,0	1/1:0,1:1:3:31,3,0	1/1:0,2:2:6:64,6,0	0/0:4,0:4:12:0,12,115	0/0:3,0:3:9:0,9,92	0/0:3,0:3:9:0,9,93	0/0:1,0:1:3:0,3,32	./.:.:.:.:.	0/0:5,0:5:15:0,15,159	0/0:1,0:1:3:0,3,30	./.:.:.:.:.	0/0:1,0:1:3:0,3,32	0/0:5,0:5:15:0,15,153	0/0:2,0:2:6:0,6,61	0/0:1,0:1:3:0,3,33	0/0:2,0:2:6:0,6,61	0/0:1,0:1:3:0,3,30	0/0:6,0:6:18:0,18,183	0/0:5,0:5:12:0,12,116	1/1:0,4:4:12:118,12,0	./.:.:.:.:.	./.:.:.:.:.	0/0:6,0:6:18:0,18,184	./.:.:.:.:.	0/0:3,0:3:9:0,9,89	1/1:0,8:8:24:243,24,0	1/1:0,7:7:21:220,21,0	1/1:0,4:4:12:126,12,0	1/1:0,2:2:6:59,6,0	0/0:2,0:2:6:0,6,57	0/0:1,0:1:3:0,3,30	0/0:5,0:5:15:0,15,161	0/0:4,0:4:12:0,12,118	0/0:6,0:6:18:0,18,184	0/0:7,0:7:21:0,21,226	0/0:9,0:9:27:0,27,284	0/0:3,0:3:9:0,9,92	0/0:4,0:4:12:0,12,123	0/0:6,0:6:18:0,18,181	0/0:2,0:2:6:0,6,63	0/0:1,0:1:3:0,3,31	0/0:4,0:4:12:0,12,126	./.:.:.:.:.	./.:.:.:.:.	0/0:6,0:6:9:0,9,134	0/0:6,0:6:9:0,9,134	./.:.:.:.:.	0/0:2,0:2:3:0,3,45	0/0:28,0:28:84:0,84,947
chr1	57208142	.	G	A	1946.91	.	AC=21;AF=0.081;AN=260;BaseQRankSum=-2.691;DP=906;Dels=0.00;FS=3.311;HaplotypeScore=0.1017;InbreedingCoeff=0.5322;MLEAC=20;MLEAF=0.077;MQ=59.87;MQ0=0;MQRankSum=-0.979;QD=25.28;ReadPosRankSum=0.272	GT:AD:DP:GQ:PL	0/0:42,0:42:99:0,126,1329	0/0:14,0:14:42:0,42,421	0/0:10,0:10:30:0,30,315	0/0:25,0:25:75:0,75,773	0/0:19,0:19:57:0,57,590	0/0:13,0:13:39:0,39,400	0/0:13,0:13:39:0,39,403	./.:.:.:.:.	0/0:1,0:1:3:0,3,29	0/0:14,0:14:42:0,42,428	0/0:1,0:1:3:0,3,31	0/0:17,0:17:42:0,42,481	0/0:9,0:9:27:0,27,279	0/0:2,0:2:6:0,6,63	0/0:13,0:13:36:0,36,385	0/0:12,0:12:36:0,36,365	0/0:17,0:17:48:0,48,507	0/0:2,0:2:6:0,6,61	0/0:12,0:12:24:0,24,302	0/0:9,0:9:21:0,21,232	0/0:5,0:5:15:0,15,156	0/0:17,0:17:48:0,48,497	0/0:17,0:17:45:0,45,485	0/0:22,0:22:66:0,66,673	0/0:4,0:4:12:0,12,128	0/0:13,0:13:39:0,39,404	0/0:13,0:13:33:0,33,375	0/0:3,0:3:9:0,9,97	0/0:1,0:1:3:0,3,31	0/0:22,0:22:66:0,66,681	0/0:4,0:4:12:0,12,123	0/0:3,0:3:9:0,9,91	0/0:17,0:17:45:0,45,491	0/0:2,0:2:6:0,6,63	0/0:15,0:15:45:0,45,470	0/0:3,0:3:9:0,9,95	0/0:12,0:12:30:0,30,346	0/0:9,0:9:24:0,24,250	0/0:15,0:15:45:0,45,453	0/0:1,0:1:3:0,3,31	0/0:3,0:3:9:0,9,99	0/0:13,0:13:36:0,36,380	0/0:17,0:17:42:0,42,480	1/1:0,17:17:51:515,51,0	0/0:15,0:15:42:0,42,449	0/0:21,0:21:57:0,57,619	0/0:11,0:11:33:0,33,339	0/0:5,0:5:12:0,12,126	0/0:3,0:3:6:0,6,74	0/0:7,0:7:15:0,15,181	0/0:2,0:2:6:0,6,63	0/0:6,0:6:18:0,18,193	0/0:7,0:7:21:0,21,211	0/0:1,0:1:3:0,3,34	1/1:0,8:8:24:234,24,0	0/0:9,0:9:27:0,27,288	1/1:0,4:4:12:121,12,0	1/1:0,4:4:12:120,12,0	0/0:4,0:4:12:0,12,118	0/0:1,0:1:3:0,3,32	./.:.:.:.:.	0/0:4,0:4:12:0,12,124	0/0:9,0:9:21:0,21,244	0/0:1,0:1:3:0,3,30	0/0:2,0:2:6:0,6,65	0/0:3,0:3:9:0,9,92	0/0:4,0:4:12:0,12,122	0/0:3,0:3:9:0,9,97	0/0:4,0:4:12:0,12,121	0/0:4,0:4:12:0,12,123	0/0:1,0:1:3:0,3,30	0/0:2,0:2:6:0,6,64	0/0:2,0:2:6:0,6,61	0/1:2,3:5:47:74,0,47	1/1:0,9:9:27:268,27,0	0/0:6,0:6:12:0,12,151	0/0:3,0:3:6:0,6,78	0/0:3,0:3:9:0,9,89	0/0:2,0:2:6:0,6,63	./.:.:.:.:.	0/0:4,0:4:6:0,6,61	0/0:3,0:3:9:0,9,92	0/0:3,0:3:9:0,9,93	0/0:2,0:2:6:0,6,61	0/0:1,0:1:3:0,3,32	0/0:2,0:2:6:0,6,56	./.:.:.:.:.	0/0:4,0:4:12:0,12,124	0/0:3,0:3:9:0,9,90	0/0:6,0:6:18:0,18,186	0/0:2,0:2:6:0,6,60	0/0:3,0:3:9:0,9,97	0/0:1,0:1:3:0,3,31	0/0:5,0:5:15:0,15,158	0/0:3,0:3:6:0,6,74	0/0:4,0:4:12:0,12,112	0/0:8,0:8:24:0,24,235	0/0:2,0:2:6:0,6,61	./.:.:.:.:.	0/0:1,0:1:3:0,3,29	0/0:3,0:3:9:0,9,89	0/0:2,0:2:6:0,6,65	0/0:5,0:5:15:0,15,160	0/0:4,0:4:12:0,12,126	0/0:1,0:1:3:0,3,32	0/0:4,0:4:12:0,12,122	0/0:7,0:7:21:0,21,205	0/0:5,0:5:15:0,15,149	0/0:5,0:5:15:0,15,159	0/0:7,0:7:21:0,21,216	0/0:7,0:7:18:0,18,193	0/0:5,0:5:15:0,15,159	0/0:11,0:11:33:0,33,326	0/0:2,0:2:6:0,6,65	0/0:3,0:3:9:0,9,95	0/0:6,0:6:18:0,18,179	0/0:3,0:3:9:0,9,94	0/0:3,0:3:9:0,9,92	1/1:0,2:2:6:62,6,0	0/0:3,0:3:9:0,9,93	1/1:0,8:8:24:239,24,0	1/1:0,5:5:15:148,15,0	0/0:6,0:6:15:0,15,174	0/0:5,0:5:15:0,15,152	0/0:3,0:3:9:0,9,97	./.:.:.:.:.	1/1:0,7:7:21:214,21,0	1/1:0,8:8:24:245,24,0	0/0:3,0:3:9:0,9,95	0/0:2,0:2:6:0,6,63	0/0:4,0:4:6:0,6,89	0/0:4,0:4:6:0,6,89	0/0:2,0:2:3:0,3,45	0/0:3,0:3:6:0,6,74	./.:.:.:.:.	0/0:5,0:5:15:0,15,151	0/0:28,0:28:84:0,84,951
chr1	57209641	.	T	C	3200.59	.	AC=36;AF=0.138;AN=260;BaseQRankSum=-0.759;DP=1050;Dels=0.00;FS=6.260;HaplotypeScore=0.0342;InbreedingCoeff=0.6448;MLEAC=33;MLEAF=0.127;MQ=59.84;MQ0=0;MQRankSum=-2.948;QD=25.60;ReadPosRankSum=-0.671	GT:AD:DP:GQ:PL	0/0:65,0:65:99:0,195,2051	0/0:22,0:22:66:0,66,689	0/0:20,0:20:60:0,60,608	0/0:51,0:51:99:0,153,1534	0/0:21,0:21:57:0,57,603	0/0:14,0:14:39:0,39,408	0/0:28,0:28:69:0,69,766	1/1:0,2:2:6:65,6,0	0/0:1,0:1:3:0,3,32	0/0:16,0:16:48:0,48,489	./.:.:.:.:.	0/0:14,0:14:42:0,42,424	1/1:0,18:18:51:528,51,0	./.:.:.:.:.	1/1:0,20:20:60:611,60,0	0/0:16,0:16:39:0,39,445	0/0:11,0:11:30:0,30,324	0/0:1,0:1:3:0,3,32	0/0:9,0:9:21:0,21,245	0/0:1,0:1:3:0,3,32	0/0:1,0:1:3:0,3,31	0/0:20,0:20:51:0,51,560	0/0:16,0:16:48:0,48,484	0/0:14,0:14:39:0,39,414	0/0:1,0:1:3:0,3,32	0/0:28,0:28:81:0,81,824	0/0:17,0:17:51:0,51,504	0/0:4,0:4:12:0,12,124	0/0:1,0:1:3:0,3,30	0/0:19,0:19:51:0,51,550	0/0:3,0:3:9:0,9,97	0/0:2,0:2:6:0,6,63	0/0:11,0:11:30:0,30,323	1/1:0,2:2:6:63,6,0	0/0:21,0:21:63:0,63,642	0/0:3,0:3:9:0,9,96	0/0:25,0:25:69:0,69,732	0/0:12,0:12:27:0,27,319	0/0:13,0:13:39:0,39,398	0/0:4,0:4:12:0,12,129	0/0:1,0:1:3:0,3,32	1/1:0,17:17:48:504,48,0	0/0:12,0:12:36:0,36,363	0/0:12,0:12:36:0,36,367	0/0:19,0:19:54:0,54,557	0/0:15,0:15:45:0,45,456	0/0:9,0:9:27:0,27,275	0/0:2,0:2:6:0,6,61	0/0:3,0:3:9:0,9,91	0/0:4,0:4:12:0,12,121	0/0:2,0:2:6:0,6,58	0/0:2,0:2:6:0,6,60	0/0:10,0:10:30:0,30,298	0/0:2,0:2:6:0,6,61	0/0:5,0:5:15:0,15,152	1/1:0,6:6:18:178,18,0	0/0:3,0:3:9:0,9,93	0/0:5,0:5:15:0,15,153	0/0:3,0:3:9:0,9,94	0/0:8,0:8:24:0,24,245	1/1:0,5:5:15:148,15,0	1/1:0,5:5:12:136,12,0	0/0:12,0:12:36:0,36,361	0/0:4,0:4:12:0,12,125	1/1:0,6:6:18:180,18,0	1/1:0,7:7:18:196,18,0	0/1:1,1:2:25:26,0,25	0/0:7,0:7:21:0,21,216	1/1:0,7:7:18:194,18,0	0/0:1,0:1:3:0,3,31	0/0:5,0:5:15:0,15,152	0/0:2,0:2:6:0,6,63	0/0:3,0:3:9:0,9,94	0/0:10,0:10:27:0,27,293	0/0:5,0:5:15:0,15,152	0/0:2,0:2:6:0,6,59	0/0:1,0:1:3:0,3,32	./.:.:.:.:.	0/0:2,0:2:6:0,6,62	0/0:10,0:10:21:0,21,258	0/0:4,0:4:12:0,12,122	0/0:3,0:3:9:0,9,88	0/0:7,0:7:21:0,21,231	0/0:6,0:6:18:0,18,180	0/0:2,0:2:6:0,6,61	0/0:6,0:6:18:0,18,189	1/1:0,3:3:9:93,9,0	0/0:6,0:6:18:0,18,183	0/0:4,0:4:12:0,12,124	0/0:6,0:6:18:0,18,195	0/0:1,0:1:3:0,3,31	./.:.:.:.:.	1/1:0,3:3:9:91,9,0	./.:.:.:.:.	1/1:0,6:6:18:189,18,0	0/0:1,0:1:3:0,3,30	1/1:0,3:3:9:95,9,0	0/0:2,0:2:6:0,6,60	0/0:3,0:3:9:0,9,89	./.:.:.:.:.	1/1:0,5:5:15:165,15,0	1/1:0,2:2:6:61,6,0	0/1:3,3:6:59:78,0,59	0/0:1,0:1:3:0,3,30	0/0:3,0:3:9:0,9,92	0/0:5,0:5:15:0,15,153	0/0:6,0:6:18:0,18,185	0/0:5,0:5:15:0,15,147	0/0:3,0:3:9:0,9,97	0/0:3,0:3:9:0,9,86	0/0:4,0:4:12:0,12,118	0/0:3,0:3:9:0,9,97	0/0:9,0:9:18:0,18,224	0/0:7,0:7:21:0,21,214	0/0:9,0:9:27:0,27,270	0/0:2,0:2:6:0,6,63	0/0:8,0:8:18:0,18,209	0/0:2,0:2:6:0,6,59	0/0:4,0:4:12:0,12,122	0/0:3,0:3:9:0,9,94	0/0:6,0:6:18:0,18,185	0/0:10,0:10:30:0,30,300	0/0:8,0:8:24:0,24,249	0/0:7,0:7:21:0,21,211	0/0:3,0:3:9:0,9,93	0/0:3,0:3:9:0,9,94	0/0:5,0:5:15:0,15,150	0/0:7,0:7:18:0,18,198	0/0:4,0:4:12:0,12,122	0/0:4,0:4:6:0,6,89	0/0:2,0:2:3:0,3,45	0/0:9,0:9:15:0,15,210	0/0:4,0:4:6:0,6,89	0/0:7,0:7:12:0,12,165	./.:.:.:.:.	0/0:2,0:2:6:0,6,63	0/0:30,0:30:90:0,90,1015
chr1	57210435	.	A	G	4783.26	.	AC=41;AF=0.153;AN=268;BaseQRankSum=-3.679;DP=1045;Dels=0.00;FS=6.103;HaplotypeScore=0.0498;InbreedingCoeff=0.6094;MLEAC=38;MLEAF=0.142;MQ=59.55;MQ0=2;MQRankSum=0.521;QD=26.14;ReadPosRankSum=0.644	GT:AD:DP:GQ:PL	0/0:67,0:67:99:0,201,2095	0/0:18,0:18:54:0,54,570	0/0:23,0:23:66:0,66,701	1/1:0,37:37:99:1115,111,0	0/0:13,0:13:33:0,33,374	0/0:19,0:19:57:0,57,580	1/1:0,7:7:18:179,18,0	0/0:3,0:3:9:0,9,97	1/1:0,3:3:9:91,9,0	1/1:0,20:20:57:592,57,0	1/1:0,3:3:9:89,9,0	0/0:20,0:20:54:0,54,602	0/0:16,0:16:48:0,48,504	0/0:1,0:1:3:0,3,31	0/0:21,0:21:60:0,60,645	1/1:0,22:22:60:633,60,0	0/0:18,0:18:51:0,51,542	0/0:2,0:2:6:0,6,61	0/0:13,0:13:36:0,36,391	0/0:14,0:14:27:0,27,344	0/0:4,0:4:12:0,12,126	0/0:12,0:12:33:0,33,358	0/0:22,0:22:57:0,57,627	0/0:22,0:22:54:0,54,615	./.:.:.:.:.	0/0:27,0:27:78:0,78,830	1/1:0,17:17:51:504,51,0	0/1:2,4:6:45:113,0,45	0/1:3,1:4:15:15,0,80	0/0:19,0:19:45:0,45,526	0/0:2,0:2:6:0,6,65	0/0:7,0:7:21:0,21,222	0/0:26,0:26:66:0,66,733	0/0:4,0:4:12:0,12,128	0/0:20,0:20:60:0,60,628	1/1:0,9:9:27:287,27,0	0/0:17,0:17:48:0,48,521	1/1:0,14:14:42:421,42,0	0/0:11,0:11:33:0,33,343	1/1:0,2:2:6:59,6,0	1/1:0,3:3:9:95,9,0	0/0:9,0:9:27:0,27,278	0/0:19,0:19:57:0,57,609	0/0:9,0:9:27:0,27,291	0/0:17,0:17:48:0,48,523	0/0:17,0:17:48:0,48,507	0/0:7,0:7:21:0,21,214	0/1:2,1:3:21:21,0,57	0/0:3,0:3:9:0,9,96	1/1:0,5:5:12:136,12,0	1/1:0,1:1:3:31,3,0	0/0:3,0:3:9:0,9,92	1/1:0,6:6:18:187,18,0	0/0:8,0:8:24:0,24,264	0/0:3,0:3:9:0,9,92	0/0:4,0:4:12:0,12,118	0/0:2,0:2:3:0,3,45	0/0:7,0:7:21:0,21,218	1/1:0,1:1:3:34,3,0	0/0:2,0:2:6:0,6,63	0/0:3,0:3:9:0,9,94	0/0:4,0:4:12:0,12,128	0/0:12,0:12:36:0,36,379	0/0:4,0:4:12:0,12,130	0/0:9,0:9:27:0,27,272	0/0:3,0:3:9:0,9,92	0/0:5,0:5:15:0,15,153	0/0:4,0:4:12:0,12,126	0/0:1,0:1:3:0,3,30	0/0:5,0:5:15:0,15,153	0/0:1,0:1:3:0,3,32	0/0:3,0:3:9:0,9,92	0/0:5,0:5:15:0,15,148	0/0:2,0:2:6:0,6,65	0/0:6,0:6:18:0,18,195	0/0:5,0:5:12:0,12,142	0/0:1,0:1:3:0,3,33	0/0:1,0:1:3:0,3,32	./.:.:.:.:.	0/0:1,0:1:3:0,3,34	0/0:3,0:3:9:0,9,93	0/0:1,0:1:3:0,3,31	0/0:10,0:10:30:0,30,319	0/0:1,0:1:3:0,3,27	0/0:5,0:5:15:0,15,153	0/0:3,0:3:9:0,9,97	0/0:1,0:1:3:0,3,34	1/1:0,3:3:9:93,9,0	0/0:4,0:4:12:0,12,122	0/0:4,0:4:12:0,12,115	0/0:3,0:3:6:0,6,75	0/0:1,0:1:3:0,3,32	0/0:4,0:4:12:0,12,126	0/0:3,0:3:9:0,9,93	0/0:3,0:3:9:0,9,95	0/0:3,0:3:9:0,9,96	0/0:6,0:6:18:0,18,194	0/0:3,0:3:9:0,9,94	0/0:2,0:2:6:0,6,60	0/0:6,0:6:18:0,18,184	0/0:4,0:4:12:0,12,126	0/0:3,0:3:9:0,9,95	0/0:10,0:10:27:0,27,291	0/0:3,0:3:9:0,9,97	0/0:1,0:1:3:0,3,31	0/0:3,0:3:9:0,9,95	0/0:4,0:4:12:0,12,126	0/0:8,0:8:24:0,24,250	1/1:0,3:3:9:92,9,0	0/0:9,0:9:27:0,27,272	0/0:9,0:9:27:0,27,274	1/1:0,3:3:9:96,9,0	1/1:0,11:11:33:327,33,0	0/0:2,0:2:6:0,6,62	0/0:7,0:7:21:0,21,217	0/0:7,0:7:21:0,21,218	0/0:5,0:5:15:0,15,158	0/0:1,0:1:3:0,3,31	0/0:2,0:2:3:0,3,45	0/0:4,0:4:12:0,12,130	0/0:7,0:7:21:0,21,213	0/0:3,0:3:9:0,9,91	0/0:11,0:11:30:0,30,328	0/0:4,0:4:12:0,12,130	0/0:6,0:6:18:0,18,190	0/0:2,0:2:6:0,6,61	0/0:4,0:4:12:0,12,122	0/0:4,0:4:6:0,6,89	0/0:3,0:3:6:0,6,78	0/0:2,0:6:3:0,3,45	./.:.:.:.:.	0/0:2,0:2:3:0,3,45	0/0:2,0:2:3:0,3,32	0/0:3,0:3:6:0,6,74	0/0:4,0:4:6:0,6,89	0/0:2,0:2:3:0,3,45	0/0:23,0:23:69:0,69,760
chr1	57212004	.	T	C	4635.16	.	AC=37;AF=0.138;AN=268;BaseQRankSum=-3.281;DP=1085;Dels=0.00;FS=3.373;HaplotypeScore=0.0658;InbreedingCoeff=0.6272;MLEAC=37;MLEAF=0.138;MQ=59.87;MQ0=0;MQRankSum=0.745;QD=26.64;ReadPosRankSum=-1.140	GT:AD:DP:GQ:PL	0/0:53,0:53:99:0,159,1687	1/1:0,20:20:60:605,60,0	0/0:17,0:17:51:0,51,541	0/0:48,0:48:99:0,144,1474	0/0:15,0:15:45:0,45,459	0/0:16,0:16:48:0,48,491	0/0:20,0:20:57:0,57,573	0/0:1,0:1:3:0,3,35	./.:.:.:.:.	0/0:26,0:26:78:0,78,793	0/0:8,0:8:24:0,24,252	0/0:11,0:11:33:0,33,330	0/0:11,0:11:33:0,33,340	0/0:1,0:1:3:0,3,31	0/0:24,0:24:72:0,72,752	0/0:28,0:28:81:0,81,843	0/0:24,0:24:66:0,66,722	0/0:2,0:2:6:0,6,63	0/0:10,0:10:30:0,30,310	0/1:1,5:6:14:130,0,14	0/0:2,0:2:6:0,6,61	1/1:0,18:18:54:543,54,0	1/1:0,27:27:78:799,78,0	0/0:27,0:27:81:0,81,847	0/0:1,0:1:3:0,3,33	0/0:27,0:27:81:0,81,841	0/0:18,0:18:54:0,54,554	0/0:1,0:1:3:0,3,31	0/0:4,0:4:12:0,12,134	0/0:23,0:23:66:0,66,692	0/0:3,0:3:9:0,9,100	0/0:1,0:1:3:0,3,35	0/0:16,0:16:48:0,48,493	0/1:1,1:2:25:25,0,26	0/0:20,0:20:60:0,60,596	0/0:1,0:1:3:0,3,32	1/1:0,18:18:54:557,54,0	0/0:12,0:12:36:0,36,363	0/0:20,0:20:60:0,60,619	0/0:1,0:1:3:0,3,33	0/0:6,0:6:18:0,18,191	0/0:20,0:20:57:0,57,619	0/0:16,0:16:45:0,45,482	0/0:22,0:22:66:0,66,692	1/1:0,22:22:66:673,66,0	0/0:19,0:19:57:0,57,589	0/0:11,0:11:33:0,33,349	0/0:3,0:3:9:0,9,97	0/0:4,0:4:12:0,12,122	0/0:2,0:2:6:0,6,61	0/0:4,0:4:12:0,12,126	0/0:6,0:6:18:0,18,182	0/0:6,0:6:18:0,18,185	0/0:2,0:2:6:0,6,61	0/0:6,0:6:18:0,18,189	0/0:5,0:5:15:0,15,153	0/0:1,0:1:3:0,3,32	0/0:8,0:8:24:0,24,248	0/0:4,0:4:12:0,12,125	0/0:5,0:5:15:0,15,148	0/0:5,0:5:15:0,15,153	0/0:1,0:1:3:0,3,32	0/0:7,0:7:21:0,21,218	0/0:4,0:4:12:0,12,121	0/0:6,0:6:18:0,18,196	0/0:6,0:6:18:0,18,190	0/0:2,0:2:6:0,6,61	0/0:6,0:6:15:0,15,168	0/0:5,0:5:15:0,15,157	0/0:1,0:1:3:0,3,31	0/0:2,0:2:6:0,6,59	0/0:6,0:6:15:0,15,166	1/1:0,5:5:15:143,15,0	0/1:2,4:6:47:97,0,47	0/0:3,0:3:9:0,9,97	0/0:4,0:4:12:0,12,126	1/1:0,3:3:9:81,9,0	1/1:0,6:6:18:182,18,0	0/0:2,0:2:6:0,6,63	1/1:0,3:3:9:89,9,0	./.:.:.:.:.	0/0:2,0:2:6:0,6,61	0/0:6,0:6:18:0,18,201	1/1:0,5:5:12:122,12,0	0/0:6,0:6:18:0,18,177	0/0:3,0:3:9:0,9,97	0/0:5,0:5:15:0,15,148	0/0:6,0:6:18:0,18,188	0/0:7,0:7:21:0,21,218	./.:.:.:.:.	0/0:1,0:1:3:0,3,32	0/0:2,0:2:6:0,6,63	0/0:2,0:2:6:0,6,64	0/0:1,0:1:3:0,3,32	0/0:1,0:1:3:0,3,32	0/0:4,0:4:12:0,12,122	0/0:2,0:2:6:0,6,67	0/0:3,0:3:9:0,9,92	0/0:3,0:3:9:0,9,92	0/0:5,0:5:15:0,15,148	0/0:5,0:5:15:0,15,158	0/0:1,0:1:3:0,3,31	0/0:2,0:2:6:0,6,65	1/1:0,5:5:15:152,15,0	1/1:0,5:5:15:148,15,0	1/1:0,5:5:15:155,15,0	1/1:0,6:6:18:185,18,0	0/0:4,0:4:12:0,12,123	0/0:6,0:6:18:0,18,186	0/0:1,0:1:3:0,3,30	0/0:4,0:4:12:0,12,123	0/0:6,0:6:18:0,18,191	0/0:8,0:8:24:0,24,245	0/0:3,0:3:9:0,9,93	0/0:9,0:9:27:0,27,292	0/0:5,0:5:15:0,15,159	0/0:2,0:2:6:0,6,64	0/0:3,0:3:9:0,9,92	0/0:3,0:3:9:0,9,86	1/1:0,4:4:12:128,12,0	0/0:8,0:8:24:0,24,252	0/0:5,0:5:15:0,15,154	1/1:0,3:3:9:92,9,0	0/0:4,0:4:12:0,12,125	0/0:6,0:6:18:0,18,186	1/1:0,5:5:15:152,15,0	0/0:3,0:3:9:0,9,94	0/0:3,0:3:9:0,9,94	0/0:4,0:4:12:0,12,122	0/0:2,0:2:6:0,6,61	0/0:8,0:8:15:0,15,197	0/0:6,0:6:9:0,9,134	0/0:6,0:6:9:0,9,134	0/0:7,0:7:15:0,15,183	0/0:2,0:2:3:0,3,45	0/0:6,0:6:12:0,12,153	0/0:18,0:18:54:0,54,611
chr1	57212519	.	G	C	3472.67	.	AC=25;AF=0.098;AN=254;BaseQRankSum=3.677;DP=882;Dels=0.00;FS=0.000;HaplotypeScore=0.1072;InbreedingCoeff=0.5060;MLEAC=24;MLEAF=0.094;MQ=59.83;MQ0=0;MQRankSum=0.489;QD=26.71;ReadPosRankSum=-2.441	GT:AD:DP:GQ:PL	0/0:47,0:47:99:0,141,1451	0/0:14,0:14:42:0,42,434	0/0:19,0:19:54:0,54,550	1/1:0,28:28:84:876,84,0	0/0:20,0:20:60:0,60,591	0/0:14,0:14:42:0,42,431	1/1:0,15:15:45:448,45,0	./.:.:.:.:.	0/0:2,0:2:6:0,6,61	1/1:0,13:13:39:414,39,0	1/1:0,1:1:3:32,3,0	0/0:15,0:15:45:0,45,441	0/0:16,0:16:48:0,48,505	0/0:2,0:2:6:0,6,61	0/0:20,0:20:60:0,60,602	1/1:0,19:19:57:586,57,0	0/0:16,0:16:48:0,48,486	0/0:1,0:1:3:0,3,31	0/0:7,0:7:18:0,18,191	0/0:10,0:10:27:0,27,283	0/0:3,0:3:9:0,9,98	0/0:12,0:12:36:0,36,367	0/0:12,0:12:36:0,36,377	0/0:16,0:16:48:0,48,464	./.:.:.:.:.	0/0:13,0:13:39:0,39,393	1/1:0,20:20:60:628,60,0	0/1:1,2:3:23:26,0,23	0/1:4,2:6:36:36,0,105	0/0:19,0:19:57:0,57,573	0/0:5,0:5:15:0,15,153	0/0:5,0:5:15:0,15,157	0/0:16,0:16:48:0,48,489	0/0:3,0:3:9:0,9,93	0/0:8,0:8:24:0,24,235	1/1:0,4:4:12:127,12,0	0/0:15,0:15:45:0,45,453	1/1:0,9:9:27:279,27,0	0/0:11,0:11:33:0,33,332	1/1:0,1:1:3:34,3,0	1/1:0,5:5:15:150,15,0	0/0:17,0:17:45:0,45,486	0/0:11,0:11:33:0,33,347	0/0:12,0:12:36:0,36,370	0/0:17,0:17:51:0,51,520	0/0:25,0:25:69:0,69,736	0/0:10,0:10:27:0,27,282	0/0:2,0:2:6:0,6,61	0/0:3,0:3:9:0,9,86	0/0:1,0:1:3:0,3,32	0/0:2,0:2:6:0,6,59	0/0:3,0:3:9:0,9,92	1/1:0,3:3:9:95,9,0	0/0:2,0:2:6:0,6,58	0/0:4,0:4:12:0,12,123	./.:.:.:.:.	0/0:3,0:3:9:0,9,86	0/0:6,0:6:18:0,18,188	./.:.:.:.:.	0/0:6,0:6:18:0,18,178	0/0:2,0:2:6:0,6,57	0/0:3,0:3:9:0,9,90	0/0:11,0:11:33:0,33,330	0/0:5,0:5:15:0,15,148	0/0:5,0:5:15:0,15,154	0/0:4,0:4:12:0,12,124	0/0:1,0:1:3:0,3,31	0/0:6,0:6:18:0,18,186	0/0:7,0:7:21:0,21,223	./.:.:.:.:.	0/0:2,0:2:6:0,6,55	0/0:3,0:3:9:0,9,90	0/0:4,0:4:12:0,12,122	0/0:5,0:5:15:0,15,147	0/0:4,0:4:12:0,12,122	0/0:2,0:2:6:0,6,57	0/0:3,0:3:9:0,9,95	0/0:2,0:2:6:0,6,57	0/0:3,0:3:9:0,9,95	0/0:5,0:5:12:0,12,118	./.:.:.:.:.	0/0:1,0:1:3:0,3,30	0/0:11,0:11:33:0,33,346	0/0:3,0:3:9:0,9,91	0/0:6,0:6:18:0,18,175	0/0:2,0:2:6:0,6,58	0/0:3,0:3:9:0,9,92	0/1:1,2:3:23:54,0,23	0/0:3,0:3:9:0,9,93	0/0:8,0:8:24:0,24,244	./.:.:.:.:.	0/0:1,0:1:3:0,3,29	0/0:3,0:3:9:0,9,94	0/0:4,0:4:12:0,12,124	0/0:5,0:5:15:0,15,152	0/0:2,0:2:6:0,6,61	0/0:4,0:4:12:0,12,121	0/0:1,0:1:3:0,3,29	0/0:3,0:3:9:0,9,88	0/0:2,0:2:6:0,6,61	0/0:4,0:4:12:0,12,127	0/0:1,0:1:3:0,3,30	0/0:3,0:3:6:0,6,73	0/0:4,0:4:12:0,12,123	0/0:4,0:4:12:0,12,127	0/0:5,0:5:15:0,15,153	0/0:4,0:4:12:0,12,123	0/0:7,0:7:21:0,21,215	./.:.:.:.:.	0/0:7,0:7:21:0,21,205	0/0:1,0:1:3:0,3,29	./.:.:.:.:.	0/0:7,0:7:21:0,21,207	0/0:7,0:7:21:0,21,216	0/0:2,0:2:6:0,6,59	0/0:5,0:5:12:0,12,136	0/0:1,0:1:3:0,3,32	0/0:7,0:7:21:0,21,206	0/0:1,0:1:3:0,3,32	0/0:5,0:5:15:0,15,148	0/0:7,0:7:21:0,21,212	0/0:4,0:4:12:0,12,118	0/0:3,0:3:9:0,9,90	0/0:6,0:6:12:0,12,151	0/0:1,0:1:3:0,3,32	0/0:4,0:4:12:0,12,122	0/0:4,0:4:12:0,12,118	0/0:5,0:5:15:0,15,150	0/0:3,0:3:9:0,9,93	0/0:4,0:4:6:0,6,89	0/0:6,0:6:9:0,9,134	0/0:2,0:2:3:0,3,45	0/0:3,0:3:6:0,6,74	0/0:1,0:1:3:0,3,30	0/0:2,0:2:3:0,3,45	./.:.:.:.:.	0/0:18,0:18:54:0,54,583
chr1	57213261	.	T	C	1341.42	.	AC=25;AF=0.101;AN=248;BaseQRankSum=1.434;DP=746;Dels=0.00;FS=2.451;HaplotypeScore=0.1126;InbreedingCoeff=0.4880;MLEAC=20;MLEAF=0.081;MQ=59.79;MQ0=0;MQRankSum=-0.818;QD=24.39;ReadPosRankSum=1.073	GT:AD:DP:GQ:PL	0/0:46,0:46:99:0,138,1451	0/0:11,0:11:33:0,33,348	0/0:12,0:12:36:0,36,367	0/0:31,0:31:93:0,93,951	0/0:10,0:10:30:0,30,297	0/0:7,0:7:21:0,21,212	0/0:6,0:6:18:0,18,188	0/0:2,0:2:6:0,6,65	0/0:1,0:1:3:0,3,34	0/0:12,0:12:36:0,36,369	0/0:2,0:2:6:0,6,66	0/0:16,0:16:45:0,45,474	0/0:11,0:11:33:0,33,331	./.:.:.:.:.	0/0:12,0:12:36:0,36,395	0/0:12,0:12:36:0,36,368	0/0:9,0:9:27:0,27,277	0/0:1,0:1:3:0,3,34	0/0:4,0:4:12:0,12,118	0/0:4,0:4:12:0,12,117	./.:.:.:.:.	0/0:5,0:5:15:0,15,154	0/0:16,0:16:39:0,39,435	0/0:12,0:12:36:0,36,368	./.:.:.:.:.	0/0:10,0:10:30:0,30,306	0/0:14,0:14:42:0,42,442	0/0:2,0:2:6:0,6,66	0/0:1,0:1:3:0,3,31	0/0:9,0:9:27:0,27,276	0/0:2,0:2:6:0,6,63	0/0:2,0:2:6:0,6,67	0/0:10,0:10:27:0,27,286	0/0:6,0:6:18:0,18,191	0/0:15,0:15:42:0,42,448	0/0:1,0:1:3:0,3,32	0/0:22,0:22:66:0,66,673	0/0:2,0:2:6:0,6,62	0/0:15,0:15:42:0,42,435	0/0:2,0:2:6:0,6,67	0/0:5,0:5:15:0,15,155	0/0:10,0:10:30:0,30,301	0/0:10,0:10:30:0,30,304	1/1:0,14:14:42:440,42,0	0/0:9,0:9:27:0,27,278	0/0:17,0:17:39:0,39,456	0/0:7,0:7:21:0,21,217	0/0:1,0:1:3:0,3,31	0/0:3,0:3:9:0,9,99	0/0:2,0:2:6:0,6,58	0/0:3,0:3:9:0,9,89	./.:.:.:.:.	0/0:5,0:5:15:0,15,144	0/0:1,0:1:3:0,3,31	1/1:0,8:8:24:247,24,0	./.:.:.:.:.	1/1:0,3:3:6:78,6,0	1/1:0,2:2:6:63,6,0	0/0:2,0:2:6:0,6,61	0/0:6,0:6:18:0,18,176	0/0:3,0:3:9:0,9,99	0/0:4,0:4:6:0,6,89	0/0:4,0:4:12:0,12,124	0/0:2,0:2:6:0,6,60	0/0:1,0:1:3:0,3,30	0/0:2,0:2:6:0,6,62	0/0:1,0:1:3:0,3,32	0/0:4,0:4:12:0,12,125	0/0:3,0:3:9:0,9,100	0/0:1,0:1:3:0,3,31	0/0:2,0:2:6:0,6,57	0/0:6,0:6:18:0,18,178	0/0:3,0:3:9:0,9,91	0/1:2,2:4:48:48,0,49	1/1:0,2:2:6:62,6,0	./.:.:.:.:.	0/0:2,0:2:6:0,6,60	0/0:4,0:4:12:0,12,130	0/0:1,0:1:3:0,3,30	0/0:9,0:9:21:0,21,241	1/1:0,1:1:3:30,3,0	0/0:5,0:5:15:0,15,149	0/0:9,0:9:27:0,27,273	0/0:8,0:8:21:0,21,236	0/0:4,0:4:12:0,12,128	0/0:1,0:1:3:0,3,34	./.:.:.:.:.	0/0:2,0:2:6:0,6,59	0/0:5,0:5:15:0,15,146	0/0:3,0:3:9:0,9,97	0/0:3,0:3:9:0,9,92	0/0:1,0:1:3:0,3,29	0/0:7,0:7:21:0,21,211	0/0:3,0:3:6:0,6,75	0/0:4,0:4:12:0,12,121	0/0:3,0:3:9:0,9,91	0/0:2,0:2:6:0,6,61	0/0:3,0:3:9:0,9,95	0/0:1,0:1:3:0,3,33	./.:.:.:.:.	0/0:10,0:10:30:0,30,312	0/0:1,0:1:3:0,3,29	0/0:3,0:3:9:0,9,88	0/0:2,0:2:6:0,6,63	./.:.:.:.:.	0/0:6,0:6:18:0,18,185	0/0:3,0:3:9:0,9,98	0/0:6,0:6:15:0,15,158	0/0:4,0:4:12:0,12,124	0/0:3,0:3:9:0,9,89	0/0:4,0:4:12:0,12,118	0/0:4,0:4:12:0,12,127	0/0:5,0:5:15:0,15,151	0/0:8,0:8:24:0,24,237	0/0:4,0:4:12:0,12,128	0/0:2,0:2:6:0,6,59	0/0:2,0:2:6:0,6,65	0/0:2,0:2:6:0,6,61	1/1:0,2:2:6:62,6,0	0/0:3,0:3:9:0,9,91	1/1:0,8:8:24:247,24,0	1/1:0,6:6:18:185,18,0	0/0:6,0:6:15:0,15,164	1/1:0,2:2:6:60,6,0	0/0:2,0:2:6:0,6,62	0/0:1,0:1:3:0,3,30	1/1:0,1:1:3:34,3,0	1/1:0,2:2:6:62,6,0	./.:.:.:.:.	0/0:4,0:4:6:0,6,89	0/0:2,0:2:3:0,3,45	0/0:3,0:3:6:0,6,76	0/0:3,0:3:6:0,6,76	./.:.:.:.:.	./.:.:.:.:.	./.:.:.:.:.	0/0:46,0:46:99:0,138,1588
chr1	57214736	.	G	A	3277.03	.	AC=39;AF=0.147;AN=266;BaseQRankSum=-3.922;DP=852;Dels=0.00;FS=3.069;HaplotypeScore=0.1176;InbreedingCoeff=0.6002;MLEAC=37;MLEAF=0.139;MQ=59.80;MQ0=0;MQRankSum=-0.286;QD=26.43;ReadPosRankSum=1.362	GT:AD:DP:GQ:PL	0/0:60,0:60:99:0,180,1945	0/0:14,0:14:39:0,39,434	0/0:18,0:18:51:0,51,551	0/0:35,0:35:99:0,99,1070	1/1:0,17:17:48:518,48,0	1/1:0,12:12:33:349,33,0	0/0:11,0:11:30:0,30,332	0/0:1,0:1:3:0,3,32	0/0:1,0:1:3:0,3,29	0/0:10,0:10:30:0,30,314	0/0:3,0:3:9:0,9,96	0/0:16,0:16:45:0,45,490	0/0:12,0:12:36:0,36,371	0/0:3,0:3:9:0,9,97	0/0:14,0:14:42:0,42,441	0/0:14,0:14:42:0,42,449	1/1:0,14:14:39:413,39,0	0/0:4,0:4:12:0,12,130	0/0:5,0:5:15:0,15,162	0/0:9,0:9:18:0,18,227	0/0:2,0:2:6:0,6,66	0/0:16,0:16:45:0,45,495	0/0:13,0:13:39:0,39,408	0/0:18,0:18:54:0,54,559	0/0:5,0:5:15:0,15,162	0/0:15,0:15:45:0,45,468	0/0:11,0:11:30:0,30,324	0/1:2,1:3:23:23,0,54	1/1:0,3:3:9:97,9,0	1/1:0,11:11:33:348,33,0	1/1:0,7:7:21:215,21,0	1/1:0,2:2:6:66,6,0	1/1:0,14:14:36:395,36,0	0/0:6,0:6:18:0,18,193	0/0:11,0:11:33:0,33,351	0/0:4,0:4:12:0,12,130	0/0:26,0:26:75:0,75,820	0/0:10,0:10:30:0,30,323	1/1:0,8:8:24:247,24,0	0/0:1,0:1:3:0,3,33	0/0:5,0:5:12:0,12,120	0/0:12,0:12:36:0,36,383	0/0:20,0:20:60:0,60,618	0/0:11,0:11:33:0,33,350	0/0:10,0:10:30:0,30,327	0/0:16,0:16:45:0,45,490	0/0:7,0:7:21:0,21,213	0/0:3,0:3:6:0,6,65	0/0:3,0:3:9:0,9,85	0/0:1,0:1:3:0,3,32	0/0:1,0:1:3:0,3,33	0/0:6,0:6:15:0,15,171	0/0:1,0:1:3:0,3,32	0/0:1,0:1:3:0,3,30	0/0:2,0:2:6:0,6,65	0/0:1,0:1:3:0,3,32	0/0:5,0:5:15:0,15,151	0/0:3,0:3:6:0,6,75	0/0:1,0:1:3:0,3,31	0/0:4,0:4:9:0,9,106	0/0:3,0:3:9:0,9,96	./.:.:.:.:.	1/1:0,7:7:21:209,21,0	0/0:2,0:2:6:0,6,64	0/0:4,0:4:12:0,12,130	0/0:3,0:3:9:0,9,97	0/0:3,0:3:9:0,9,95	1/1:0,5:5:15:156,15,0	0/0:2,0:2:6:0,6,63	0/0:4,0:4:12:0,12,124	0/0:1,0:1:3:0,3,32	0/0:5,0:5:15:0,15,162	0/0:2,0:2:3:0,3,32	0/0:5,0:5:15:0,15,158	0/0:2,0:2:6:0,6,69	0/0:3,0:3:6:0,6,75	0/0:6,0:6:18:0,18,195	0/0:1,0:1:3:0,3,31	./.:.:.:.:.	0/0:6,0:6:18:0,18,191	0/0:2,0:2:3:0,3,45	0/0:2,0:2:6:0,6,65	0/0:5,0:5:15:0,15,156	0/0:2,0:2:6:0,6,61	1/1:0,2:2:6:61,6,0	0/0:8,0:8:24:0,24,252	0/0:7,0:7:15:0,15,183	0/0:4,0:4:12:0,12,130	1/1:0,2:2:6:65,6,0	1/1:0,2:2:6:59,6,0	1/1:0,1:1:3:32,3,0	0/0:3,0:3:9:0,9,95	0/0:3,0:3:9:0,9,98	0/0:3,0:3:9:0,9,95	0/0:3,0:3:9:0,9,96	0/0:2,0:2:6:0,6,61	0/0:4,0:4:12:0,12,126	0/0:2,0:2:6:0,6,66	0/0:2,0:2:6:0,6,66	0/0:3,0:3:9:0,9,95	0/0:5,0:5:15:0,15,157	0/0:1,0:1:3:0,3,31	0/0:1,0:1:3:0,3,33	./.:.:.:.:.	0/0:2,0:2:6:0,6,63	0/0:3,0:3:9:0,9,95	0/0:7,0:7:21:0,21,224	0/0:9,0:9:27:0,27,292	0/0:1,0:1:3:0,3,34	0/0:2,0:2:6:0,6,61	0/0:9,0:9:27:0,27,284	0/0:1,0:1:3:0,3,35	0/0:4,0:4:12:0,12,130	1/1:0,4:4:12:123,12,0	1/1:0,6:6:18:187,18,0	1/1:0,2:2:6:63,6,0	1/1:0,2:2:6:60,6,0	0/0:4,0:4:12:0,12,125	0/0:4,0:4:12:0,12,128	0/0:2,0:2:6:0,6,63	0/0:2,0:2:6:0,6,63	0/0:4,0:4:12:0,12,126	0/0:6,0:6:18:0,18,188	0/0:2,0:2:6:0,6,61	0/0:4,0:4:12:0,12,127	0/0:4,0:4:12:0,12,126	0/0:2,0:2:6:0,6,63	0/0:2,0:2:6:0,6,63	0/0:4,0:4:12:0,12,128	0/0:4,0:4:6:0,6,89	0/0:2,0:2:3:0,3,45	0/0:1,0:2:3:0,3,32	0/0:2,0:2:3:0,3,44	0/0:5,0:5:9:0,9,121	0/0:12,0:12:18:0,18,242	./.:.:.:.:.	0/0:28,0:28:84:0,84,945
chr1	57215772	.	C	T	2445.12	.	AC=38;AF=0.148;AN=256;BaseQRankSum=-0.321;DP=880;Dels=0.00;FS=11.541;HaplotypeScore=0.1029;InbreedingCoeff=0.6132;MLEAC=32;MLEAF=0.125;MQ=59.81;MQ0=0;MQRankSum=2.004;QD=25.74;ReadPosRankSum=-0.974	GT:AD:DP:GQ:PL	0/0:62,0:62:99:0,186,1931	0/0:22,0:22:66:0,66,673	0/0:21,0:21:63:0,63,635	0/0:26,0:26:78:0,78,796	0/0:9,0:9:27:0,27,271	0/0:14,0:14:33:0,33,366	0/0:16,0:16:42:0,42,445	1/1:0,2:2:6:61,6,0	0/0:2,0:2:6:0,6,57	0/0:17,0:17:48:0,48,497	0/0:2,0:2:6:0,6,61	0/0:12,0:12:36:0,36,368	1/1:0,20:20:60:612,60,0	0/0:3,0:3:9:0,9,94	1/1:0,16:16:48:509,48,0	0/0:23,0:23:66:0,66,688	0/0:13,0:13:39:0,39,395	0/0:4,0:4:12:0,12,111	0/0:9,0:9:27:0,27,282	0/0:6,0:6:18:0,18,183	0/0:3,0:3:9:0,9,103	0/0:16,0:16:48:0,48,481	0/0:15,0:15:42:0,42,444	0/0:12,0:12:36:0,36,363	0/0:4,0:4:12:0,12,124	0/0:14,0:14:42:0,42,440	0/0:11,0:11:33:0,33,343	0/0:3,0:3:9:0,9,94	./.:.:.:.:.	0/0:14,0:14:33:0,33,356	0/0:1,0:1:3:0,3,29	0/0:1,0:1:3:0,3,33	0/0:12,0:12:36:0,36,365	1/1:0,3:3:9:95,9,0	0/0:17,0:17:45:0,45,488	0/0:1,0:1:3:0,3,31	0/0:19,0:19:57:0,57,583	0/0:12,0:12:36:0,36,359	0/0:6,0:6:18:0,18,180	0/0:3,0:3:9:0,9,95	0/0:1,0:1:3:0,3,24	1/1:0,7:7:21:216,21,0	0/0:22,0:22:66:0,66,682	0/0:11,0:11:33:0,33,328	0/0:13,0:13:36:0,36,387	0/0:14,0:14:36:0,36,390	0/0:13,0:13:39:0,39,399	0/0:3,0:3:9:0,9,96	0/0:2,0:2:6:0,6,61	0/0:5,0:5:15:0,15,159	0/0:1,0:1:3:0,3,30	0/0:2,0:2:3:0,3,30	0/0:4,0:4:12:0,12,126	0/0:1,0:1:3:0,3,33	0/0:3,0:3:9:0,9,91	1/1:0,2:2:6:61,6,0	./.:.:.:.:.	0/0:5,0:5:15:0,15,160	./.:.:.:.:.	0/0:3,0:3:9:0,9,93	1/1:0,2:2:6:63,6,0	1/1:0,1:1:3:31,3,0	0/0:8,0:8:24:0,24,243	0/0:4,0:4:12:0,12,124	1/1:0,4:4:12:122,12,0	1/1:0,2:2:6:59,6,0	0/1:2,2:4:49:49,0,49	0/0:6,0:6:18:0,18,178	0/1:1,2:3:23:52,0,23	0/0:3,0:3:9:0,9,95	0/0:4,0:4:12:0,12,119	0/0:2,0:2:6:0,6,62	0/0:1,0:1:3:0,3,30	0/0:1,0:1:3:0,3,32	0/0:6,0:6:18:0,18,183	0/0:3,0:3:9:0,9,95	0/0:6,0:6:15:0,15,170	0/0:3,0:3:9:0,9,95	./.:.:.:.:.	0/0:5,0:5:15:0,15,152	0/0:1,0:1:3:0,3,33	0/0:4,0:4:12:0,12,122	0/0:8,0:8:24:0,24,257	0/0:4,0:4:9:0,9,107	0/0:1,0:1:3:0,3,32	0/0:2,0:2:6:0,6,65	1/1:0,4:4:12:126,12,0	0/0:2,0:2:6:0,6,62	0/0:4,0:4:12:0,12,119	0/0:2,0:2:6:0,6,62	./.:.:.:.:.	0/0:2,0:2:6:0,6,65	1/1:0,4:4:12:118,12,0	1/1:0,3:3:9:92,9,0	1/1:0,2:2:6:61,6,0	0/0:2,0:2:6:0,6,59	1/1:0,4:4:12:122,12,0	0/0:4,0:4:12:0,12,126	0/0:2,0:2:6:0,6,63	./.:.:.:.:.	1/1:0,3:3:9:97,9,0	1/1:0,8:8:24:249,24,0	1/1:0,1:1:3:32,3,0	0/0:3,0:3:9:0,9,92	0/0:2,0:2:6:0,6,57	0/0:3,0:3:9:0,9,94	0/0:5,0:5:15:0,15,165	0/0:7,0:7:21:0,21,213	0/0:4,0:4:9:0,9,106	0/0:3,0:3:9:0,9,89	0/0:4,0:4:12:0,12,126	0/0:4,0:4:9:0,9,107	0/0:8,0:8:18:0,18,213	0/0:9,0:9:27:0,27,280	0/0:4,0:4:12:0,12,124	0/0:6,0:6:18:0,18,187	0/0:6,0:6:18:0,18,183	0/0:4,0:4:12:0,12,122	0/0:3,0:3:9:0,9,88	./.:.:.:.:.	0/0:4,0:4:12:0,12,130	0/0:3,0:3:9:0,9,94	0/0:6,0:6:18:0,18,185	0/0:1,0:1:3:0,3,31	0/0:5,0:5:15:0,15,153	0/0:4,0:4:12:0,12,125	0/0:5,0:5:15:0,15,152	0/0:5,0:5:15:0,15,154	0/0:8,0:8:24:0,24,243	0/0:4,0:4:6:0,6,89	0/0:1,0:1:3:0,3,30	./.:.:.:.:.	0/0:6,0:6:12:0,12,137	0/0:7,0:7:12:0,12,164	0/0:2,0:2:3:0,3,45	./.:.:.:.:.	0/0:28,0:28:84:0,84,926
chr1	57217074	.	A	G	1711.43	.	AC=21;AF=0.086;AN=244;BaseQRankSum=1.750;DP=815;Dels=0.00;FS=3.493;HaplotypeScore=0.1353;InbreedingCoeff=0.5110;MLEAC=19;MLEAF=0.078;MQ=59.49;MQ0=2;MQRankSum=1.470;QD=24.45;ReadPosRankSum=-0.177	GT:AD:DP:GQ:PL	0/0:44,0:44:99:0,123,1354	0/0:24,0:24:60:0,60,670	0/0:17,0:17:45:0,45,491	0/0:38,0:38:99:0,114,1150	0/0:22,0:22:57:0,57,628	0/0:9,0:9:27:0,27,271	0/0:11,0:11:30:0,30,319	./.:.:.:.:.	0/0:3,0:3:9:0,9,89	0/0:15,0:15:45:0,45,451	0/0:2,0:2:6:0,6,63	0/0:10,0:10:30:0,30,306	0/0:23,0:23:69:0,69,706	./.:.:.:.:.	0/0:11,0:11:33:0,33,336	0/0:6,0:6:18:0,18,184	0/0:13,0:13:39:0,39,401	./.:.:.:.:.	0/0:3,0:3:9:0,9,90	0/0:2,0:2:6:0,6,59	./.:.:.:.:.	0/0:6,0:6:15:0,15,166	0/0:6,0:6:15:0,15,167	0/0:17,0:17:48:0,48,483	./.:.:.:.:.	0/0:22,0:22:54:0,54,598	0/0:12,0:12:36:0,36,367	0/0:2,0:2:6:0,6,68	0/0:2,0:2:6:0,6,65	0/0:16,0:16:42:0,42,456	0/0:5,0:5:15:0,15,164	0/0:5,0:5:15:0,15,169	0/0:11,0:11:30:0,30,312	0/0:1,0:1:3:0,3,33	0/0:12,0:12:36:0,36,362	0/0:1,0:1:3:0,3,30	0/0:9,0:9:24:0,24,260	0/0:10,0:10:30:0,30,302	0/0:12,0:12:33:0,33,331	./.:.:.:.:.	./.:.:.:.:.	0/0:6,0:6:18:0,18,183	0/0:14,0:14:39:0,39,402	1/1:0,14:14:42:433,42,0	0/0:17,0:17:51:0,51,515	0/0:15,0:15:36:0,36,412	0/0:9,0:9:24:0,24,264	0/0:3,0:3:9:0,9,95	0/0:1,0:1:3:0,3,30	0/0:2,0:2:6:0,6,62	0/0:1,0:1:3:0,3,32	0/0:2,0:2:6:0,6,64	0/0:4,0:4:12:0,12,120	./.:.:.:.:.	1/1:0,3:3:9:92,9,0	0/0:2,0:2:6:0,6,61	1/1:0,8:8:24:232,24,0	1/1:0,4:4:12:120,12,0	0/0:5,0:5:12:0,12,136	0/0:7,0:7:21:0,21,212	0/0:2,0:2:6:0,6,61	0/0:1,0:1:3:0,3,31	0/0:8,0:8:24:0,24,247	0/0:2,0:2:6:0,6,63	0/0:4,0:4:12:0,12,123	0/0:5,0:5:15:0,15,150	0/0:4,0:4:12:0,12,125	0/0:5,0:5:15:0,15,153	./.:.:.:.:.	./.:.:.:.:.	0/0:4,0:4:9:0,9,92	0/0:5,0:5:15:0,15,152	0/0:2,0:2:6:0,6,61	0/1:3,7:10:61:186,0,61	1/1:0,2:2:6:61,6,0	0/0:4,0:4:12:0,12,122	0/0:5,0:5:12:0,12,137	0/0:2,0:2:6:0,6,62	./.:.:.:.:.	0/0:4,0:4:12:0,12,120	0/0:2,0:2:6:0,6,61	0/0:2,0:2:6:0,6,59	0/0:6,0:6:18:0,18,193	0/0:4,0:4:9:0,9,108	0/0:5,0:5:15:0,15,149	0/0:1,0:1:3:0,3,28	0/0:1,0:1:3:0,3,31	0/0:2,0:2:6:0,6,62	0/0:6,0:6:18:0,18,181	0/0:1,0:1:3:0,3,32	0/0:1,0:1:3:0,3,31	0/0:4,0:4:12:0,12,122	0/0:3,0:3:9:0,9,92	0/0:4,0:4:12:0,12,121	0/0:3,0:3:9:0,9,92	0/0:2,0:2:6:0,6,63	0/0:2,0:2:6:0,6,65	0/0:2,0:2:6:0,6,61	0/0:2,0:2:6:0,6,59	0/0:4,0:4:12:0,12,119	0/0:4,0:4:12:0,12,128	./.:.:.:.:.	0/0:2,0:2:6:0,6,61	0/0:2,0:2:6:0,6,62	./.:.:.:.:.	0/0:2,0:2:6:0,6,59	0/0:2,0:2:6:0,6,62	0/0:10,0:10:30:0,30,308	0/0:1,0:1:3:0,3,33	0/0:1,0:1:3:0,3,30	0/0:8,0:8:24:0,24,240	0/0:1,0:1:3:0,3,34	0/0:9,0:9:27:0,27,278	0/0:2,0:2:6:0,6,63	0/0:4,0:4:12:0,12,122	0/0:3,0:3:9:0,9,92	0/0:4,0:4:12:0,12,122	0/0:3,0:3:9:0,9,87	1/1:0,3:3:9:95,9,0	0/0:4,0:4:9:0,9,106	1/1:0,6:6:12:153,12,0	1/1:0,8:8:24:240,24,0	0/0:5,0:5:15:0,15,148	0/0:5,0:5:15:0,15,153	0/0:6,0:6:18:0,18,180	0/0:11,0:11:33:0,33,332	1/1:0,4:4:12:124,12,0	1/1:0,8:8:24:250,24,0	0/0:9,0:9:27:0,27,275	0/0:2,0:2:3:0,3,45	./.:.:.:.:.	0/0:2,0:2:3:0,3,45	0/0:4,0:4:6:0,6,89	0/0:1,0:1:3:0,3,32	0/0:6,0:6:12:0,12,136	./.:.:.:.:.	0/0:27,0:27:81:0,81,904
chr1	57237621	.	A	G	7424.08	.	AC=65;AF=0.248;AN=262;BaseQRankSum=6.194;DP=1041;Dels=0.00;FS=2.312;HaplotypeScore=0.1028;InbreedingCoeff=0.6472;MLEAC=65;MLEAF=0.248;MQ=59.69;MQ0=0;MQRankSum=-0.035;QD=27.60;ReadPosRankSum=-1.804	GT:AD:DP:GQ:PL	0/0:71,0:71:99:0,213,2193	0/0:18,0:18:48:0,48,509	0/0:24,0:24:69:0,69,728	0/0:43,0:43:99:0,126,1270	1/1:0,16:16:45:485,45,0	0/0:23,0:23:66:0,66,667	0/0:23,0:23:69:0,69,679	./.:.:.:.:.	0/0:2,0:2:6:0,6,66	0/0:18,0:18:54:0,54,544	0/0:2,0:2:6:0,6,69	0/0:16,0:16:48:0,48,478	0/0:13,0:13:39:0,39,400	./.:.:.:.:.	0/0:16,0:16:48:0,48,492	0/0:25,0:25:66:0,66,711	1/1:0,15:15:45:466,45,0	0/0:3,0:3:9:0,9,98	0/0:2,0:2:6:0,6,57	1/1:0,16:16:48:501,48,0	0/0:2,0:2:6:0,6,64	1/1:0,16:16:48:492,48,0	1/1:0,22:22:66:684,66,0	0/0:23,0:23:63:0,63,669	0/0:4,0:4:12:0,12,126	0/0:27,0:27:81:0,81,809	0/0:18,0:18:51:0,51,531	0/1:1,1:2:26:27,0,26	1/1:0,3:3:9:94,9,0	1/1:0,29:29:84:892,84,0	0/1:1,6:7:11:171,0,11	1/1:0,4:4:12:133,12,0	1/1:0,16:16:48:506,48,0	0/0:1,0:1:3:0,3,32	0/0:14,0:14:42:0,42,420	0/0:3,0:3:9:0,9,96	0/0:12,0:12:36:0,36,370	0/0:17,0:17:48:0,48,501	1/1:0,17:17:45:501,45,0	0/0:4,0:4:12:0,12,130	0/0:7,0:7:21:0,21,219	0/0:21,0:21:63:0,63,637	0/0:14,0:14:42:0,42,416	0/0:16,0:16:45:0,45,474	1/1:0,22:22:63:669,63,0	0/0:16,0:16:45:0,45,467	0/0:17,0:17:51:0,51,507	0/0:1,0:1:3:0,3,32	./.:.:.:.:.	0/0:4,0:4:12:0,12,122	0/0:1,0:1:3:0,3,30	0/0:2,0:2:6:0,6,60	0/0:3,0:3:9:0,9,89	0/0:1,0:1:3:0,3,32	0/0:3,0:3:9:0,9,86	0/0:5,0:5:15:0,15,150	0/0:7,0:7:18:0,18,202	0/0:2,0:2:6:0,6,59	0/0:1,0:1:3:0,3,32	0/0:8,0:8:24:0,24,246	0/0:2,0:2:6:0,6,57	0/0:1,0:1:3:0,3,30	1/1:0,6:6:18:187,18,0	0/0:5,0:5:15:0,15,143	0/0:4,0:4:12:0,12,121	0/0:3,0:3:9:0,9,93	0/1:1,1:2:24:26,0,24	1/1:0,11:11:30:329,30,0	0/0:5,0:5:15:0,15,148	0/0:1,0:1:3:0,3,32	0/0:2,0:2:6:0,6,61	./.:.:.:.:.	1/1:0,3:3:9:92,9,0	0/1:4,2:6:47:47,0,90	0/0:7,0:7:18:0,18,190	0/0:1,0:1:3:0,3,31	1/1:0,3:3:9:89,9,0	1/1:0,8:8:21:229,21,0	0/0:2,0:2:6:0,6,59	0/0:2,0:2:6:0,6,63	0/0:5,0:5:15:0,15,148	0/0:2,0:2:6:0,6,61	0/0:7,0:7:21:0,21,226	1/1:0,2:2:6:61,6,0	0/0:1,0:1:3:0,3,30	0/0:5,0:5:15:0,15,156	0/0:6,0:6:18:0,18,170	0/1:2,2:4:52:53,0,52	1/1:0,3:3:9:95,9,0	1/1:0,4:4:12:130,12,0	1/1:0,3:3:9:100,9,0	0/0:2,0:2:6:0,6,60	0/0:4,0:4:9:0,9,92	0/0:1,0:1:3:0,3,29	0/0:1,0:1:3:0,3,30	0/0:2,0:2:6:0,6,64	0/0:3,0:3:9:0,9,97	0/0:4,0:4:12:0,12,116	0/0:2,0:2:6:0,6,59	0/0:3,0:3:9:0,9,89	0/0:6,0:6:18:0,18,191	0/0:1,0:1:3:0,3,31	0/0:6,0:6:18:0,18,178	1/1:0,1:1:3:32,3,0	1/1:0,4:4:12:121,12,0	1/1:0,3:3:9:97,9,0	0/0:4,0:4:12:0,12,125	0/0:4,0:4:12:0,12,115	0/0:1,0:1:3:0,3,32	0/0:6,0:6:18:0,18,186	0/0:10,0:10:30:0,30,305	0/0:1,0:1:3:0,3,32	0/0:9,0:9:27:0,27,278	1/1:0,2:2:6:63,6,0	1/1:0,3:3:9:97,9,0	1/1:0,2:2:6:65,6,0	1/1:0,2:2:6:60,6,0	1/1:0,2:2:6:65,6,0	0/0:1,0:1:3:0,3,29	./.:.:.:.:.	0/0:2,0:2:6:0,6,59	0/0:2,0:2:6:0,6,59	1/1:0,7:7:21:211,21,0	0/0:1,0:1:3:0,3,31	0/0:5,0:5:15:0,15,138	1/1:0,3:3:9:95,9,0	0/0:8,0:8:24:0,24,239	0/0:7,0:7:18:0,18,184	0/0:2,0:2:6:0,6,57	./.:.:.:.:.	0/0:2,0:2:3:0,3,45	0/0:6,0:6:12:0,12,150	0/0:4,0:4:6:0,6,89	0/0:11,0:11:33:0,33,337	0/0:4,0:4:6:0,6,89	0/0:4,0:4:6:0,6,89	0/0:29,0:29:87:0,87,952
chr1	57238336	.	C	T	5317.05	.	AC=32;AF=0.121;AN=264;BaseQRankSum=-6.782;DP=1192;Dels=0.00;FS=6.365;HaplotypeScore=0.0933;InbreedingCoeff=0.6452;MLEAC=30;MLEAF=0.114;MQ=59.76;MQ0=0;MQRankSum=2.371;QD=26.99;ReadPosRankSum=-0.363	GT:AD:DP:GQ:PL	0/0:77,0:77:99:0,232,2474	0/0:24,0:24:72:0,72,759	0/0:14,0:14:42:0,42,440	1/1:0,52:52:99:1514,144,0	0/0:13,0:13:39:0,39,400	0/0:14,0:14:42:0,42,415	1/1:0,23:23:69:678,69,0	0/0:2,0:2:6:0,6,67	0/0:4,0:4:12:0,12,130	1/1:0,16:16:48:471,48,0	1/1:0,5:5:15:149,15,0	0/0:20,0:20:57:0,57,613	0/0:15,0:15:45:0,45,477	0/0:3,0:3:9:0,9,97	0/0:18,0:18:51:0,51,548	1/1:0,27:27:81:795,81,0	0/0:21,0:21:63:0,63,642	0/0:8,0:8:24:0,24,252	0/0:12,0:12:27:0,27,328	0/0:13,0:13:36:0,36,379	0/0:4,0:4:12:0,12,127	0/0:24,0:24:66:0,66,715	0/0:33,0:33:99:0,99,1023	0/0:32,0:32:96:0,96,1001	0/0:6,0:6:18:0,18,192	0/0:24,0:24:63:0,63,692	1/1:0,14:14:42:404,42,0	0/1:2,5:7:46:139,0,46	0/0:5,0:5:15:0,15,161	0/0:26,0:26:78:0,78,803	0/0:4,0:4:12:0,12,131	0/0:4,0:4:12:0,12,122	0/0:20,0:20:51:0,51,569	0/0:9,0:9:27:0,27,289	0/0:14,0:14:42:0,42,428	1/1:0,1:1:3:32,3,0	0/0:20,0:20:54:0,54,585	1/1:0,17:17:48:485,48,0	0/0:23,0:23:66:0,66,700	1/1:0,4:4:12:128,12,0	1/1:0,7:7:21:225,21,0	0/0:12,0:12:36:0,36,375	0/0:26,0:26:75:0,75,794	0/0:19,0:19:54:0,54,589	0/0:20,0:20:57:0,57,615	0/0:21,0:21:63:0,63,661	0/0:15,0:15:39:0,39,436	0/0:5,0:5:15:0,15,153	0/0:4,0:4:12:0,12,124	0/0:5,0:5:15:0,15,154	0/0:1,0:1:3:0,3,31	0/0:2,0:2:6:0,6,61	1/1:0,2:2:6:67,6,0	0/0:2,0:2:6:0,6,65	0/0:10,0:10:30:0,30,313	0/0:2,0:2:6:0,6,56	0/0:6,0:6:18:0,18,184	0/0:6,0:6:18:0,18,189	1/1:0,2:2:6:57,6,0	0/0:5,0:5:15:0,15,153	0/0:1,0:1:3:0,3,34	0/0:4,0:4:12:0,12,125	0/0:5,0:5:15:0,15,148	0/0:3,0:3:9:0,9,95	0/0:1,0:1:3:0,3,32	0/0:7,0:7:21:0,21,224	0/0:3,0:3:9:0,9,96	0/0:9,1:10:5:0,5,245	0/0:6,0:6:18:0,18,186	0/0:1,0:1:3:0,3,32	0/0:1,0:1:3:0,3,32	0/0:2,0:2:6:0,6,61	0/0:5,0:5:15:0,15,154	0/0:1,0:1:3:0,3,32	0/0:3,0:3:9:0,9,93	0/0:2,0:2:6:0,6,66	0/0:4,0:4:12:0,12,122	0/0:4,0:4:12:0,12,126	0/0:1,0:1:3:0,3,32	0/0:3,0:3:6:0,6,75	./.:.:.:.:.	0/0:5,0:5:15:0,15,153	0/0:5,0:5:15:0,15,160	0/0:5,0:5:15:0,15,154	0/0:4,0:4:12:0,12,126	0/0:5,0:5:15:0,15,161	0/0:12,0:12:24:0,24,292	0/1:1,2:3:23:56,0,23	0/0:10,0:10:30:0,30,314	0/0:6,0:6:18:0,18,191	./.:.:.:.:.	0/0:5,0:5:15:0,15,161	0/0:5,0:5:12:0,12,122	0/0:1,0:1:3:0,3,32	0/0:3,0:3:9:0,9,92	0/0:5,0:5:15:0,15,150	0/0:5,0:5:15:0,15,155	0/0:3,0:3:9:0,9,95	0/0:3,0:3:9:0,9,92	0/0:5,0:5:15:0,15,153	0/0:5,0:5:15:0,15,157	./.:.:.:.:.	./.:.:.:.:.	0/0:4,0:4:12:0,12,122	0/0:2,0:2:6:0,6,64	0/0:2,0:2:6:0,6,61	0/0:8,0:8:24:0,24,263	0/0:8,0:8:24:0,24,245	1/1:0,6:6:18:184,18,0	0/0:6,0:6:15:0,15,171	0/0:12,0:12:36:0,36,367	1/1:0,6:6:18:184,18,0	1/1:0,5:5:12:131,12,0	0/0:13,0:13:39:0,39,399	0/0:3,0:3:9:0,9,97	0/0:4,0:4:12:0,12,126	0/0:7,0:7:21:0,21,220	0/0:6,0:6:15:0,15,159	0/0:3,0:3:9:0,9,94	0/0:6,0:6:18:0,18,190	0/0:4,0:4:9:0,9,92	0/0:6,0:6:15:0,15,158	0/0:8,0:8:24:0,24,250	0/0:4,0:4:9:0,9,106	0/0:4,0:4:12:0,12,123	0/0:5,0:5:15:0,15,153	0/0:6,0:6:15:0,15,169	0/0:6,0:6:18:0,18,185	0/0:1,0:1:3:0,3,32	0/0:2,0:2:3:0,3,45	0/0:2,0:2:6:0,6,52	./.:.:.:.:.	0/0:4,0:4:9:0,9,107	0/0:2,0:2:3:0,3,45	0/0:8,0:8:12:0,12,179	0/0:2,0:2:3:0,3,45	0/0:21,0:21:63:0,63,706
chr1	57238575	.	C	T	3194.38	.	AC=40;AF=0.150;AN=266;BaseQRankSum=0.802;DP=1221;Dels=0.00;FS=6.194;HaplotypeScore=0.1157;InbreedingCoeff=0.7147;MLEAC=35;MLEAF=0.132;MQ=59.78;MQ0=0;MQRankSum=-0.181;QD=25.76;ReadPosRankSum=-1.925	GT:AD:DP:GQ:PL	0/0:79,0:79:99:0,238,2485	0/0:19,0:19:57:0,57,591	0/0:12,0:12:33:0,33,354	0/0:46,0:47:99:0,138,1427	0/0:18,0:18:54:0,54,559	0/0:19,0:19:48:0,48,529	0/0:29,0:29:84:0,84,907	1/1:0,3:3:9:97,9,0	0/0:2,0:2:6:0,6,66	0/0:14,0:14:42:0,42,439	0/0:4,0:4:12:0,12,138	0/0:20,0:20:57:0,57,601	1/1:0,16:16:48:497,48,0	0/0:1,0:1:3:0,3,32	1/1:0,15:15:45:466,45,0	0/0:19,0:19:57:0,57,571	0/0:18,0:18:54:0,54,555	0/0:5,0:5:15:0,15,160	0/0:17,0:17:48:0,48,513	0/0:13,0:13:39:0,39,404	0/0:8,0:8:24:0,24,254	0/0:29,0:29:84:0,84,891	0/0:26,0:26:66:0,66,730	0/0:31,0:31:93:0,93,942	0/0:2,0:2:6:0,6,65	0/0:23,0:23:66:0,66,707	0/0:20,0:20:60:0,60,620	0/0:7,0:7:21:0,21,225	0/0:5,0:5:15:0,15,162	0/0:32,0:32:96:0,96,974	0/0:3,0:3:9:0,9,96	0/0:2,0:2:6:0,6,59	0/0:27,0:27:81:0,81,832	1/1:0,5:5:15:145,15,0	0/0:10,0:10:27:0,27,295	0/0:3,0:3:9:0,9,95	0/0:16,0:16:48:0,48,497	0/0:11,0:11:30:0,30,324	0/0:15,0:15:45:0,45,469	0/0:3,0:3:9:0,9,98	0/0:4,0:4:12:0,12,129	1/1:0,14:14:42:443,42,0	0/0:23,0:23:66:0,66,687	0/0:24,0:24:69:0,69,733	0/0:21,0:21:63:0,63,676	0/0:34,0:34:96:0,96,1022	0/0:12,0:12:33:0,33,359	0/0:7,0:7:21:0,21,220	1/1:0,3:3:9:92,9,0	0/0:2,0:2:6:0,6,65	0/0:1,0:1:3:0,3,32	0/0:1,0:1:3:0,3,30	0/0:4,0:4:12:0,12,125	0/0:3,0:3:9:0,9,94	0/0:5,0:5:15:0,15,153	1/1:0,4:4:12:121,12,0	0/0:7,0:7:21:0,21,217	0/0:5,0:5:15:0,15,157	0/0:2,0:2:6:0,6,55	0/0:4,0:4:12:0,12,124	1/1:0,6:6:18:189,18,0	1/1:0,3:3:9:97,9,0	0/0:14,0:14:33:0,33,386	0/0:5,0:5:15:0,15,159	1/1:0,4:4:12:122,12,0	1/1:0,7:7:21:217,21,0	0/1:4,3:7:74:74,0,88	0/0:5,0:5:15:0,15,155	1/1:0,7:7:21:209,21,0	0/0:1,0:1:3:0,3,29	./.:.:.:.:.	0/0:2,0:2:6:0,6,61	0/0:3,0:3:9:0,9,96	0/0:5,0:5:15:0,15,155	0/0:3,0:3:9:0,9,92	0/0:4,0:4:9:0,9,111	0/0:2,0:2:6:0,6,63	0/0:2,0:2:6:0,6,63	0/0:5,0:5:15:0,15,149	0/0:2,0:2:6:0,6,61	0/0:1,0:1:3:0,3,31	0/0:2,0:2:6:0,6,62	0/0:7,0:7:21:0,21,223	0/0:4,0:4:12:0,12,120	0/0:7,0:7:21:0,21,210	0/0:5,0:5:15:0,15,162	1/1:0,2:2:6:63,6,0	0/0:8,0:8:24:0,24,245	0/0:8,0:8:24:0,24,257	0/0:9,0:9:27:0,27,297	0/0:4,0:4:12:0,12,120	0/0:4,0:4:12:0,12,124	1/1:0,5:5:15:153,15,0	1/1:0,1:1:3:32,3,0	1/1:0,3:3:9:93,9,0	0/0:4,0:4:12:0,12,128	1/1:0,8:8:24:238,24,0	0/0:3,0:3:9:0,9,94	0/0:3,0:3:9:0,9,96	0/0:3,0:3:9:0,9,91	1/1:0,7:7:21:222,21,0	1/1:0,1:1:3:34,3,0	0/1:2,1:3:22:22,0,56	0/0:2,0:2:6:0,6,61	0/0:6,0:6:18:0,18,188	0/0:5,0:5:15:0,15,150	0/0:9,0:9:27:0,27,299	0/0:9,0:9:27:0,27,281	0/0:7,0:7:21:0,21,221	0/0:16,0:16:48:0,48,494	0/0:7,0:7:21:0,21,211	0/0:7,0:7:21:0,21,227	0/0:9,0:9:27:0,27,283	0/0:2,0:2:6:0,6,63	0/0:6,0:6:18:0,18,182	0/0:8,0:8:24:0,24,247	0/0:2,0:2:6:0,6,62	0/0:4,0:4:12:0,12,120	0/0:7,0:7:21:0,21,214	0/0:7,0:7:21:0,21,213	0/0:5,0:5:15:0,15,160	0/0:8,0:8:21:0,21,229	0/0:6,0:6:18:0,18,189	0/0:5,0:5:15:0,15,153	0/0:6,0:6:18:0,18,189	0/0:4,0:4:12:0,12,122	0/0:4,0:4:12:0,12,126	0/0:3,0:3:9:0,9,95	0/0:4,0:4:12:0,12,123	./.:.:.:.:.	0/0:8,0:8:15:0,15,196	./.:.:.:.:.	0/0:4,0:4:9:0,9,107	0/0:2,0:2:3:0,3,45	0/0:8,0:8:15:0,15,197	./.:.:.:.:.	0/0:24,0:24:72:0,72,791
chr1	57239109	.	T	A	1860.08	.	AC=39;AF=0.156;AN=250;BaseQRankSum=0.360;DP=711;Dels=0.00;FS=1.485;HaplotypeScore=0.0241;InbreedingCoeff=0.5316;MLEAC=33;MLEAF=0.132;MQ=59.76;MQ0=0;MQRankSum=-0.677;QD=22.96;ReadPosRankSum=-0.379	GT:AD:DP:GQ:PL	0/0:34,0:34:99:0,102,1034	0/0:27,0:27:78:0,78,820	0/0:12,0:12:36:0,36,371	0/0:33,0:33:99:0,99,986	0/0:10,0:10:27:0,27,290	0/0:4,0:4:12:0,12,126	0/0:4,0:4:12:0,12,122	1/1:0,3:3:9:91,9,0	1/1:0,3:3:9:100,9,0	0/0:18,0:18:51:0,51,544	./.:.:.:.:.	0/0:17,0:17:51:0,51,511	1/1:0,13:13:39:406,39,0	0/0:3,0:3:9:0,9,95	1/1:0,10:10:30:315,30,0	0/0:9,0:9:27:0,27,267	0/0:16,0:16:45:0,45,477	0/0:2,0:2:6:0,6,63	0/0:6,0:6:18:0,18,184	0/0:2,0:2:6:0,6,64	0/0:1,0:1:3:0,3,35	0/0:9,0:9:21:0,21,251	0/0:12,0:12:36:0,36,373	0/0:16,0:16:48:0,48,487	0/0:2,0:2:6:0,6,61	0/0:11,0:11:33:0,33,333	0/0:11,0:11:33:0,33,344	0/0:1,0:1:3:0,3,32	./.:.:.:.:.	0/0:12,0:12:36:0,36,350	0/0:3,0:3:9:0,9,103	0/1:2,1:3:23:23,0,57	0/0:5,0:5:15:0,15,152	1/1:0,3:3:9:101,9,0	0/0:11,0:11:33:0,33,343	0/0:2,0:2:6:0,6,63	0/0:7,0:7:21:0,21,211	0/0:7,0:7:21:0,21,210	0/0:16,0:16:48:0,48,489	0/0:1,0:1:3:0,3,33	./.:.:.:.:.	1/1:0,9:9:27:283,27,0	0/0:15,0:15:42:0,42,446	0/0:14,0:14:39:0,39,407	0/0:15,0:15:45:0,45,456	0/0:9,0:9:27:0,27,276	0/0:9,0:9:27:0,27,279	0/0:1,0:1:3:0,3,33	0/1:1,1:2:26:26,0,27	0/0:3,0:3:9:0,9,92	0/0:3,0:3:9:0,9,90	0/0:3,0:3:9:0,9,86	0/0:3,0:3:9:0,9,94	./.:.:.:.:.	0/0:3,0:3:9:0,9,97	1/1:0,2:2:6:61,6,0	0/0:5,0:5:15:0,15,144	0/0:4,0:4:12:0,12,122	./.:.:.:.:.	0/0:6,0:6:18:0,18,180	1/1:0,3:3:9:90,9,0	1/1:0,2:2:6:61,6,0	0/0:6,0:6:18:0,18,185	0/0:1,0:1:3:0,3,33	1/1:0,2:2:6:65,6,0	1/1:0,3:3:9:92,9,0	0/1:2,1:3:23:23,0,54	0/0:6,0:6:18:0,18,180	1/1:0,2:2:6:62,6,0	0/0:1,0:1:3:0,3,30	./.:.:.:.:.	0/0:3,0:3:6:0,6,75	0/0:2,0:2:6:0,6,64	0/0:5,0:5:15:0,15,157	0/0:3,0:3:9:0,9,92	./.:.:.:.:.	0/0:2,0:2:6:0,6,63	0/0:1,0:1:3:0,3,31	0/0:4,0:4:12:0,12,125	0/0:2,0:2:6:0,6,59	./.:.:.:.:.	./.:.:.:.:.	0/0:4,0:4:12:0,12,131	0/0:3,0:3:9:0,9,94	0/0:3,0:3:9:0,9,92	0/0:4,0:4:12:0,12,124	1/1:0,5:5:15:151,15,0	0/0:3,0:3:9:0,9,92	0/0:3,0:3:9:0,9,89	0/0:2,0:2:6:0,6,65	0/0:2,0:2:6:0,6,61	0/0:3,0:3:9:0,9,94	1/1:0,3:3:9:92,9,0	./.:.:.:.:.	1/1:0,1:1:3:32,3,0	0/0:3,0:3:9:0,9,95	1/1:0,2:2:6:61,6,0	0/0:3,0:3:9:0,9,95	0/0:5,0:5:15:0,15,152	0/0:1,0:1:3:0,3,32	0/1:1,1:2:26:26,0,29	1/1:0,1:1:3:32,3,0	0/1:2,2:4:41:41,0,49	0/0:5,0:5:15:0,15,151	0/0:4,0:4:12:0,12,122	0/0:6,0:6:18:0,18,182	0/0:6,0:6:18:0,18,193	0/0:4,0:4:12:0,12,123	0/0:3,0:3:9:0,9,99	0/0:1,0:1:3:0,3,32	0/0:3,0:3:9:0,9,95	0/0:3,0:3:9:0,9,102	0/0:4,0:4:12:0,12,119	0/0:4,0:4:12:0,12,125	0/0:7,0:7:21:0,21,205	0/0:3,0:3:9:0,9,97	0/0:9,0:9:21:0,21,242	0/0:5,0:5:15:0,15,148	0/0:4,0:4:12:0,12,122	./.:.:.:.:.	0/0:3,0:3:9:0,9,92	0/0:7,0:7:21:0,21,211	0/0:2,0:2:6:0,6,67	0/0:2,0:2:6:0,6,60	0/0:3,0:3:9:0,9,86	0/0:3,0:3:6:0,6,75	0/0:3,0:3:9:0,9,95	0/0:5,0:5:15:0,15,155	0/0:1,0:1:3:0,3,30	0/0:4,0:4:12:0,12,126	0/0:2,0:2:3:0,3,45	0/0:2,0:2:3:0,3,45	0/0:5,0:5:9:0,9,121	0/0:4,0:4:9:0,9,109	0/0:4,0:4:6:0,6,89	./.:.:.:.:.	0/0:17,0:17:51:0,51,589
chr1	57239971	.	C	T	4332.57	.	AC=64;AF=0.264;AN=242;BaseQRankSum=-0.122;DP=750;Dels=0.00;FS=4.290;HaplotypeScore=0.0353;InbreedingCoeff=0.6339;MLEAC=63;MLEAF=0.260;MQ=59.62;MQ0=0;MQRankSum=1.679;QD=25.94;ReadPosRankSum=-0.879	GT:AD:DP:GQ:PL	0/0:50,0:50:99:0,150,1619	0/0:23,0:23:63:0,63,684	0/0:14,0:14:36:0,36,393	0/0:26,0:26:75:0,75,796	1/1:0,16:16:48:494,48,0	0/0:10,0:10:30:0,30,308	0/0:15,0:15:39:0,39,430	./.:.:.:.:.	./.:.:.:.:.	0/0:15,0:15:39:0,39,433	./.:.:.:.:.	0/0:12,0:12:36:0,36,373	0/0:12,0:12:36:0,36,373	0/0:1,0:1:3:0,3,30	0/0:15,0:15:45:0,45,472	0/0:11,0:11:33:0,33,350	1/1:0,12:12:33:356,33,0	./.:.:.:.:.	./.:.:.:.:.	1/1:0,1:1:3:32,3,0	0/0:2,0:2:6:0,6,63	1/1:0,14:14:33:385,33,0	1/1:0,10:10:30:316,30,0	0/0:20,0:20:60:0,60,613	./.:.:.:.:.	0/0:6,0:6:18:0,18,193	0/0:17,0:17:42:0,42,465	0/0:2,0:2:6:0,6,66	1/1:0,2:2:6:67,6,0	1/1:0,8:8:24:246,24,0	0/1:1,3:4:20:85,0,20	1/1:0,1:1:3:32,3,0	1/1:0,8:8:24:242,24,0	0/0:3,0:3:9:0,9,97	0/0:10,0:10:27:0,27,303	0/0:2,0:2:6:0,6,63	0/0:24,0:24:66:0,66,724	0/0:5,0:5:15:0,15,157	1/1:0,6:6:18:186,18,0	0/0:5,0:5:15:0,15,158	./.:.:.:.:.	0/0:12,0:12:33:0,33,358	0/0:17,0:17:51:0,51,542	0/0:7,0:7:21:0,21,213	1/1:0,8:8:18:211,18,0	0/0:17,0:17:51:0,51,533	0/0:14,0:14:42:0,42,443	0/0:1,0:1:3:0,3,31	./.:.:.:.:.	0/0:3,0:3:9:0,9,90	0/0:1,0:1:3:0,3,33	0/0:7,0:7:18:0,18,206	0/0:9,0:9:27:0,27,290	0/0:2,0:2:6:0,6,61	0/0:2,0:2:6:0,6,63	0/0:1,0:1:3:0,3,32	0/0:8,0:8:18:0,18,215	0/0:3,0:3:9:0,9,96	./.:.:.:.:.	0/0:7,0:7:21:0,21,220	0/0:4,0:4:12:0,12,128	0/0:4,0:4:12:0,12,131	1/1:0,6:6:18:187,18,0	0/0:3,0:3:9:0,9,92	0/0:3,0:3:9:0,9,95	0/0:1,0:1:3:0,3,31	0/1:1,1:2:26:26,0,26	1/1:0,4:4:12:125,12,0	0/0:1,0:1:3:0,3,33	0/0:1,0:1:3:0,3,30	0/0:1,0:1:3:0,3,32	0/0:1,0:1:3:0,3,33	1/1:0,4:4:12:123,12,0	0/1:3,2:5:50:50,0,62	0/0:3,0:3:9:0,9,92	0/0:1,0:1:3:0,3,32	1/1:0,2:2:6:64,6,0	1/1:0,2:2:6:63,6,0	0/0:1,0:1:3:0,3,30	0/0:4,0:4:12:0,12,122	./.:.:.:.:.	0/0:3,0:3:9:0,9,92	0/0:1,0:1:3:0,3,31	1/1:0,2:2:6:61,6,0	./.:.:.:.:.	0/0:1,0:1:3:0,3,32	0/0:1,0:1:3:0,3,32	0/0:1,0:1:3:0,3,32	1/1:0,1:1:3:32,3,0	1/1:0,6:6:18:192,18,0	1/1:0,2:2:6:65,6,0	0/0:4,0:4:12:0,12,131	0/0:3,0:3:9:0,9,97	0/0:3,0:3:9:0,9,96	0/0:4,0:4:12:0,12,123	0/0:5,0:5:15:0,15,157	0/1:2,1:3:23:23,0,51	0/0:7,0:7:21:0,21,219	0/0:3,0:3:9:0,9,97	0/0:1,0:1:3:0,3,29	0/0:2,0:2:6:0,6,63	./.:.:.:.:.	./.:.:.:.:.	1/1:0,4:4:12:125,12,0	1/1:0,2:2:6:69,6,0	1/1:0,2:2:6:64,6,0	0/0:4,0:4:12:0,12,130	0/0:3,0:3:9:0,9,93	0/0:1,0:1:3:0,3,34	0/0:7,0:7:21:0,21,219	0/0:7,0:7:21:0,21,206	0/0:1,0:1:3:0,3,34	0/0:9,0:9:24:0,24,262	1/1:0,4:4:12:125,12,0	1/1:0,2:2:6:65,6,0	1/1:0,4:4:12:118,12,0	0/0:3,0:3:9:0,9,97	1/1:0,7:7:21:220,21,0	0/0:3,0:3:9:0,9,90	1/1:0,1:1:3:31,3,0	0/0:6,0:6:18:0,18,182	./.:.:.:.:.	1/1:0,5:5:12:138,12,0	0/0:9,0:9:24:0,24,263	./.:.:.:.:.	1/1:0,7:7:21:213,21,0	0/0:3,0:3:9:0,9,93	0/0:2,0:2:6:0,6,61	0/0:3,0:3:9:0,9,89	0/0:1,0:1:3:0,3,31	./.:.:.:.:.	0/0:3,0:3:6:0,6,76	0/0:2,0:2:3:0,3,45	0/0:6,0:6:12:0,12,150	0/0:3,0:3:6:0,6,74	0/0:2,0:2:3:0,3,45	0/0:27,0:27:81:0,81,916
chr1	57239998	.	A	T	2754.06	.	AC=26;AF=0.109;AN=238;BaseQRankSum=2.615;DP=686;Dels=0.00;FS=2.828;HaplotypeScore=0.0405;InbreedingCoeff=0.5247;MLEAC=25;MLEAF=0.105;MQ=59.63;MQ0=0;MQRankSum=0.835;QD=27.00;ReadPosRankSum=-1.239	GT:AD:DP:GQ:PL	0/0:41,0:41:99:0,123,1289	0/0:19,0:19:54:0,54,565	0/0:17,0:17:45:0,45,467	1/1:0,23:23:66:697,66,0	0/0:13,0:13:39:0,39,404	0/0:10,0:10:30:0,30,298	1/1:0,11:11:27:304,27,0	./.:.:.:.:.	./.:.:.:.:.	1/1:0,16:16:42:469,42,0	./.:.:.:.:.	0/0:16,0:16:48:0,48,496	0/0:9,0:9:27:0,27,272	0/0:1,0:1:3:0,3,32	0/0:14,0:14:42:0,42,432	1/1:0,11:11:33:332,33,0	0/0:13,0:13:36:0,36,375	./.:.:.:.:.	0/0:1,0:1:3:0,3,29	0/0:1,0:1:3:0,3,33	0/0:1,0:1:3:0,3,30	0/0:10,0:10:24:0,24,274	0/0:10,0:10:27:0,27,295	0/0:22,0:22:66:0,66,686	./.:.:.:.:.	0/0:8,0:8:24:0,24,243	1/1:0,14:14:39:432,39,0	1/1:0,2:2:6:64,6,0	0/0:1,0:1:3:0,3,31	0/0:7,0:7:21:0,21,213	0/0:4,0:4:12:0,12,124	0/0:2,0:2:6:0,6,67	0/0:7,0:7:21:0,21,224	0/0:3,0:3:9:0,9,97	0/0:7,0:7:18:0,18,195	1/1:0,2:2:6:63,6,0	0/0:19,0:19:54:0,54,565	1/1:0,4:4:12:122,12,0	0/0:8,0:8:24:0,24,245	1/1:0,2:2:6:66,6,0	./.:.:.:.:.	0/0:13,0:13:36:0,36,390	0/0:15,0:15:45:0,45,460	0/0:7,0:7:21:0,21,219	0/0:9,0:9:21:0,21,239	0/0:17,0:17:51:0,51,517	0/0:10,0:10:30:0,30,312	0/0:2,0:2:6:0,6,65	./.:.:.:.:.	0/0:3,0:3:9:0,9,95	0/0:2,0:2:6:0,6,57	0/0:4,0:4:12:0,12,120	1/1:0,7:7:21:210,21,0	0/0:2,0:2:6:0,6,59	0/0:1,0:1:3:0,3,30	./.:.:.:.:.	0/0:7,0:7:15:0,15,184	0/0:3,0:3:9:0,9,97	1/1:0,2:2:3:45,3,0	0/0:5,0:5:15:0,15,160	0/0:4,0:4:12:0,12,123	0/0:7,0:7:18:0,18,195	0/0:6,0:6:18:0,18,181	0/0:2,0:2:6:0,6,51	0/0:1,0:1:3:0,3,32	0/0:1,0:1:3:0,3,29	0/0:2,0:2:6:0,6,59	0/0:4,0:4:12:0,12,130	0/0:1,0:1:3:0,3,29	0/0:1,0:1:3:0,3,31	0/0:2,0:2:6:0,6,67	0/0:2,0:2:6:0,6,58	0/0:5,0:5:15:0,15,158	0/0:6,0:6:15:0,15,169	0/0:3,0:3:9:0,9,93	0/0:1,0:1:3:0,3,32	0/0:2,0:2:6:0,6,64	./.:.:.:.:.	0/0:3,0:3:9:0,9,85	0/0:4,0:4:12:0,12,124	./.:.:.:.:.	0/0:2,0:2:6:0,6,59	0/0:3,0:3:9:0,9,94	0/0:3,0:3:6:0,6,74	./.:.:.:.:.	0/0:3,0:3:9:0,9,92	./.:.:.:.:.	1/1:0,1:1:3:29,3,0	0/0:1,0:1:3:0,3,30	0/0:5,0:5:15:0,15,161	0/0:2,0:2:6:0,6,59	0/0:4,0:4:12:0,12,120	0/0:2,0:2:6:0,6,59	0/0:2,0:2:6:0,6,64	0/0:2,0:2:6:0,6,65	0/0:3,0:3:6:0,6,59	0/0:3,0:3:9:0,9,98	0/0:7,0:7:21:0,21,211	0/0:2,0:2:6:0,6,59	0/0:1,0:1:3:0,3,29	0/0:2,0:2:6:0,6,64	./.:.:.:.:.	./.:.:.:.:.	0/0:5,0:5:15:0,15,159	./.:.:.:.:.	0/0:1,0:1:3:0,3,30	0/0:1,0:1:3:0,3,30	0/0:5,0:5:15:0,15,159	./.:.:.:.:.	0/0:4,0:4:12:0,12,115	0/0:5,0:5:15:0,15,152	./.:.:.:.:.	1/1:0,7:7:21:224,21,0	0/0:3,0:3:9:0,9,88	0/0:3,0:3:9:0,9,95	0/0:1,0:1:3:0,3,31	0/0:1,0:1:3:0,3,30	0/0:5,0:5:15:0,15,153	0/0:3,0:3:9:0,9,97	0/0:2,0:2:6:0,6,67	0/0:6,0:6:18:0,18,192	0/0:1,0:1:3:0,3,30	0/0:5,0:5:15:0,15,153	0/0:9,0:9:24:0,24,270	0/0:1,0:1:3:0,3,29	0/0:7,0:7:21:0,21,218	0/0:2,0:2:6:0,6,64	0/0:4,0:4:12:0,12,127	0/0:3,0:3:9:0,9,100	0/0:1,0:1:3:0,3,31	./.:.:.:.:.	0/0:3,0:3:6:0,6,60	0/0:2,0:2:3:0,3,45	0/0:6,0:6:12:0,12,150	0/0:3,0:3:6:0,6,74	0/0:2,0:2:3:0,3,45	0/0:22,0:22:66:0,66,715
chr1	57240374	.	C	A	824.95	.	AC=23;AF=0.091;AN=252;BaseQRankSum=-0.913;DP=759;Dels=0.00;FS=0.642;HaplotypeScore=0.1404;InbreedingCoeff=0.4200;MLEAC=17;MLEAF=0.067;MQ=59.62;MQ0=0;MQRankSum=-0.389;QD=18.75;ReadPosRankSum=-0.235	GT:AD:DP:GQ:PL	0/0:41,0:41:99:0,123,1332	0/0:21,0:21:63:0,63,681	0/0:14,0:14:42:0,42,438	0/0:27,0:27:66:0,66,759	0/0:18,0:18:54:0,54,573	0/0:7,0:7:15:0,15,171	0/0:8,0:8:24:0,24,256	0/1:3,1:4:20:20,0,87	./.:.:.:.:.	0/0:7,0:7:21:0,21,222	0/0:2,0:2:6:0,6,65	0/0:10,0:10:30:0,30,323	0/0:12,0:12:36:0,36,369	1/1:0,1:1:3:30,3,0	0/0:18,0:18:54:0,54,581	0/0:7,0:7:21:0,21,221	0/0:17,0:17:51:0,51,531	0/0:1,0:1:3:0,3,32	0/0:4,0:4:9:0,9,112	0/0:2,0:2:6:0,6,68	0/0:1,0:1:3:0,3,33	0/0:9,0:9:24:0,24,270	0/0:12,0:12:36:0,36,391	0/0:15,0:15:45:0,45,478	0/0:4,0:4:12:0,12,134	0/0:7,0:7:18:0,18,206	0/0:9,0:9:27:0,27,282	0/0:3,0:3:9:0,9,97	0/0:1,0:1:3:0,3,30	0/0:17,0:17:45:0,45,499	0/1:3,1:4:17:17,0,92	0/0:1,0:1:3:0,3,29	0/0:10,0:10:24:0,24,283	./.:.:.:.:.	0/0:9,0:9:27:0,27,286	1/1:0,1:1:3:30,3,0	0/0:12,0:12:36:0,36,386	0/0:6,0:6:18:0,18,192	0/0:8,0:8:24:0,24,250	0/0:3,0:3:9:0,9,100	0/0:1,0:1:3:0,3,32	0/0:3,0:3:9:0,9,97	0/0:20,0:20:57:0,57,620	0/0:11,0:11:33:0,33,342	0/0:10,0:10:30:0,30,323	0/0:16,0:16:48:0,48,505	0/0:11,0:11:33:0,33,341	0/0:3,0:3:9:0,9,97	./.:.:.:.:.	0/0:2,0:2:6:0,6,66	0/0:1,0:1:3:0,3,32	0/0:4,0:4:12:0,12,130	0/0:5,0:5:12:0,12,141	./.:.:.:.:.	0/0:4,0:4:12:0,12,129	./.:.:.:.:.	0/0:2,0:2:6:0,6,64	0/0:5,0:5:15:0,15,158	./.:.:.:.:.	0/0:3,0:3:9:0,9,95	0/0:4,0:4:12:0,12,126	0/0:2,0:2:6:0,6,66	0/0:10,0:10:30:0,30,317	1/1:0,2:2:6:61,6,0	0/0:7,0:7:21:0,21,222	0/0:3,0:3:9:0,9,95	0/0:4,0:4:12:0,12,130	0/0:3,0:3:9:0,9,89	0/0:5,0:5:15:0,15,159	0/0:2,0:2:6:0,6,59	0/0:2,0:2:6:0,6,64	0/0:2,0:2:6:0,6,63	0/0:3,0:3:9:0,9,98	0/0:4,0:4:12:0,12,130	0/0:6,0:6:18:0,18,182	0/0:1,0:1:3:0,3,32	0/0:5,0:5:15:0,15,159	0/0:2,0:2:6:0,6,63	0/0:2,0:2:6:0,6,68	0/0:8,0:8:24:0,24,262	./.:.:.:.:.	./.:.:.:.:.	0/0:1,0:1:3:0,3,32	0/0:2,0:2:6:0,6,68	./.:.:.:.:.	0/0:1,0:1:3:0,3,31	0/0:5,0:5:15:0,15,162	0/0:3,0:3:9:0,9,95	0/0:2,0:2:6:0,6,63	0/0:4,0:4:12:0,12,121	0/0:6,0:6:18:0,18,183	1/1:0,2:2:6:65,6,0	0/0:3,0:3:9:0,9,98	0/0:1,0:1:3:0,3,33	0/0:2,0:2:6:0,6,64	0/1:1,6:7:11:165,0,11	0/0:3,0:3:9:0,9,90	1/1:0,2:2:6:63,6,0	1/1:0,4:4:12:127,12,0	1/1:0,3:3:9:96,9,0	0/0:4,0:4:12:0,12,132	0/0:1,0:1:3:0,3,32	0/0:3,0:3:6:0,6,77	0/0:1,0:1:3:0,3,31	0/0:1,0:1:3:0,3,32	0/0:9,0:9:24:0,24,270	0/0:3,0:3:9:0,9,95	0/0:5,0:5:15:0,15,161	0/0:2,0:2:6:0,6,63	0/0:1,0:1:3:0,3,30	1/1:0,8:8:24:245,24,0	0/0:2,0:2:6:0,6,63	0/0:9,0:9:27:0,27,288	0/0:3,0:3:9:0,9,94	0/0:3,0:3:9:0,9,92	0/0:1,0:1:3:0,3,31	0/0:2,0:2:6:0,6,63	0/0:4,0:4:12:0,12,127	0/0:4,0:4:12:0,12,134	0/0:3,0:3:9:0,9,97	0/0:2,0:2:6:0,6,67	0/0:6,0:6:15:0,15,172	0/0:5,0:5:15:0,15,151	0/0:2,0:2:6:0,6,65	1/1:0,3:3:9:96,9,0	0/0:2,0:2:6:0,6,64	0/0:7,0:7:21:0,21,215	0/0:6,0:6:18:0,18,191	1/1:0,2:2:6:63,6,0	0/0:10,0:10:18:0,18,244	./.:.:.:.:.	0/0:7,0:7:15:0,15,172	./.:.:.:.:.	0/0:7,0:7:15:0,15,171	0/0:5,0:5:12:0,12,140	0/0:4,0:4:6:0,6,89	0/0:39,0:39:99:0,117,1325
chr1	57240503	.	A	C	8690.83	.	AC=101;AF=0.383;AN=264;BaseQRankSum=-1.888;DP=1000;Dels=0.00;FS=2.774;HaplotypeScore=0.1736;InbreedingCoeff=0.7557;MLEAC=93;MLEAF=0.352;MQ=59.68;MQ0=0;MQRankSum=-0.480;QD=27.68;ReadPosRankSum=2.254	GT:AD:DP:GQ:PL	0/0:51,0:51:99:0,153,1624	0/0:32,0:32:96:0,96,1010	0/0:17,0:17:51:0,51,544	1/1:0,40:40:99:1212,120,0	0/0:19,0:19:57:0,57,590	0/0:11,0:11:33:0,33,342	1/1:0,10:10:30:298,30,0	1/1:0,1:1:3:31,3,0	1/1:0,1:1:3:34,3,0	1/1:0,14:14:42:434,42,0	1/1:0,1:1:3:30,3,0	0/0:12,0:12:36:0,36,379	1/1:0,16:16:45:481,45,0	1/1:0,1:1:3:32,3,0	1/1:0,23:23:69:691,69,0	1/1:0,12:12:33:348,33,0	0/0:26,0:26:75:0,75,795	0/0:2,0:2:6:0,6,63	0/0:7,0:7:18:0,18,201	0/0:2,0:2:6:0,6,63	0/0:2,0:2:6:0,6,65	0/0:9,0:9:27:0,27,280	0/0:19,0:19:54:0,54,576	0/0:22,0:22:66:0,66,693	0/0:4,0:4:12:0,12,123	0/0:18,0:18:54:0,54,549	1/1:0,19:19:57:587,57,0	0/1:2,1:3:22:22,0,56	0/0:2,0:2:6:0,6,65	0/0:23,0:23:63:0,63,673	0/0:4,0:4:12:0,12,128	./.:.:.:.:.	0/0:8,0:8:24:0,24,258	1/1:0,1:1:3:33,3,0	0/0:17,0:17:48:0,48,524	1/1:0,1:1:3:35,3,0	0/0:19,0:19:57:0,57,581	1/1:0,8:8:24:252,24,0	0/0:18,0:18:54:0,54,557	1/1:0,4:4:12:130,12,0	1/1:0,3:3:9:98,9,0	1/1:0,12:12:36:372,36,0	1/1:0,25:25:72:751,72,0	0/0:14,0:14:42:0,42,433	0/0:17,0:17:48:0,48,531	0/0:15,0:15:42:0,42,460	0/0:11,0:11:33:0,33,340	0/0:1,0:1:3:0,3,33	1/1:0,1:1:3:31,3,0	1/1:0,1:1:3:32,3,0	1/1:0,1:1:3:30,3,0	1/1:0,1:1:3:32,3,0	1/1:0,5:5:15:155,15,0	0/0:8,0:8:24:0,24,245	0/0:5,0:5:15:0,15,157	1/1:0,1:1:3:33,3,0	0/0:5,0:5:15:0,15,158	0/0:7,0:7:21:0,21,219	1/1:0,5:5:15:153,15,0	0/0:5,0:5:15:0,15,150	1/1:0,2:2:6:63,6,0	1/1:0,5:5:15:148,15,0	0/0:11,0:11:33:0,33,339	1/1:0,6:6:18:180,18,0	1/1:0,7:7:21:216,21,0	1/1:0,6:6:15:167,15,0	0/1:3,1:4:18:18,0,85	0/0:10,0:10:30:0,30,311	1/1:0,3:3:9:96,9,0	0/0:2,0:2:6:0,6,63	./.:.:.:.:.	0/0:10,0:10:30:0,30,306	0/0:4,0:4:12:0,12,127	0/0:8,0:8:24:0,24,249	0/0:2,0:2:6:0,6,64	0/0:7,0:7:18:0,18,206	0/0:5,0:5:15:0,15,160	0/0:3,0:3:9:0,9,93	0/0:3,0:3:9:0,9,96	0/0:5,0:5:15:0,15,159	0/0:2,0:2:6:0,6,64	0/0:1,0:1:3:0,3,32	0/0:6,0:6:18:0,18,195	0/0:2,0:2:6:0,6,55	0/0:6,0:6:18:0,18,187	0/0:2,0:2:6:0,6,61	./.:.:.:.:.	1/1:0,3:3:9:97,9,0	0/0:5,0:5:15:0,15,158	0/0:4,0:4:12:0,12,128	0/0:1,0:1:3:0,3,32	1/1:0,4:4:12:123,12,0	1/1:0,1:1:3:32,3,0	1/1:0,4:4:12:126,12,0	1/1:0,2:2:6:61,6,0	0/1:1,6:7:10:161,0,10	1/1:0,1:1:3:28,3,0	1/1:0,3:3:9:91,9,0	1/1:0,4:4:12:119,12,0	1/1:0,6:6:18:172,18,0	1/1:0,4:4:12:130,12,0	1/1:0,2:2:6:61,6,0	1/1:0,2:2:6:59,6,0	0/0:3,0:3:9:0,9,97	0/0:4,0:4:12:0,12,126	0/0:13,0:13:39:0,39,398	0/0:4,0:4:12:0,12,125	0/0:8,0:8:24:0,24,241	1/1:0,3:3:9:92,9,0	0/0:2,0:2:6:0,6,63	1/1:0,6:6:18:183,18,0	1/1:0,3:3:9:97,9,0	1/1:0,6:6:18:187,18,0	0/0:4,0:4:12:0,12,118	0/0:5,0:5:15:0,15,157	0/0:4,0:4:12:0,12,125	0/0:3,0:3:9:0,9,95	./.:.:.:.:.	0/0:2,0:2:6:0,6,62	0/0:5,0:5:15:0,15,158	0/0:6,0:6:18:0,18,190	0/0:2,0:2:6:0,6,64	0/0:6,0:6:18:0,18,185	0/0:5,0:5:15:0,15,157	1/1:0,8:8:21:226,21,0	0/0:4,0:4:12:0,12,126	0/0:2,0:2:3:0,3,32	0/0:4,0:4:12:0,12,128	1/1:0,2:2:6:64,6,0	0/0:10,0:10:18:0,18,244	0/0:5,0:5:9:0,9,117	0/0:4,0:4:9:0,9,108	./.:.:.:.:.	0/0:7,0:7:21:0,21,220	0/0:6,0:6:15:0,15,166	0/0:2,0:2:3:0,3,45	0/0:35,0:35:99:0,105,1202
chr1	57242800	.	C	G	2657.82	.	AC=34;AF=0.129;AN=264;BaseQRankSum=-1.342;DP=855;Dels=0.00;FS=0.000;HaplotypeScore=0.0692;InbreedingCoeff=0.5379;MLEAC=31;MLEAF=0.117;MQ=59.76;MQ0=0;MQRankSum=1.197;QD=24.16;ReadPosRankSum=-1.044	GT:AD:DP:GQ:PL	0/0:39,0:39:99:0,117,1242	0/0:16,0:16:48:0,48,507	0/0:25,0:25:75:0,75,789	0/0:32,0:32:96:0,96,1018	1/1:0,12:12:36:358,36,0	0/0:7,0:7:21:0,21,221	0/0:12,0:12:36:0,36,386	0/0:4,0:4:9:0,9,102	0/0:4,0:4:12:0,12,128	0/0:17,0:17:48:0,48,524	0/0:2,0:2:6:0,6,61	0/0:13,0:13:36:0,36,383	0/0:16,0:16:48:0,48,506	0/0:3,0:3:9:0,9,97	0/0:20,0:20:60:0,60,619	0/0:12,0:12:36:0,36,377	1/1:0,13:13:39:408,39,0	0/1:4,2:6:48:48,0,115	0/0:7,0:7:21:0,21,223	0/0:4,0:4:12:0,12,124	0/0:4,0:4:12:0,12,126	0/0:8,0:8:24:0,24,243	0/0:16,0:16:48:0,48,507	0/0:6,0:6:18:0,18,185	0/0:2,0:2:6:0,6,67	0/0:14,0:14:39:0,39,418	0/0:12,0:12:36:0,36,383	0/1:3,3:6:78:78,0,81	0/1:1,2:3:23:54,0,23	1/1:0,12:12:33:359,33,0	0/1:1,2:3:23:56,0,23	1/1:0,3:3:9:98,9,0	1/1:0,8:8:24:249,24,0	0/0:4,0:4:12:0,12,132	0/0:19,0:19:57:0,57,608	0/0:1,0:1:3:0,3,36	0/0:18,0:18:54:0,54,574	0/0:14,0:14:39:0,39,407	1/1:0,14:14:42:429,42,0	0/0:1,0:1:3:0,3,33	0/0:8,0:8:21:0,21,219	0/0:10,0:11:30:0,30,317	0/0:21,0:21:57:0,57,640	0/0:14,0:14:39:0,39,430	0/0:12,0:12:33:0,33,349	0/0:18,0:18:45:0,45,526	0/0:8,0:8:24:0,24,250	0/0:3,0:3:9:0,9,103	0/0:3,0:3:9:0,9,91	0/0:3,0:3:9:0,9,91	0/0:2,0:2:6:0,6,61	0/0:3,0:3:9:0,9,95	0/0:3,0:3:9:0,9,91	0/0:2,0:2:6:0,6,63	0/0:7,0:7:21:0,21,222	0/0:2,0:2:6:0,6,61	0/0:3,0:3:9:0,9,97	0/0:4,0:4:12:0,12,125	0/0:1,0:1:3:0,3,31	0/0:3,0:3:9:0,9,95	0/0:4,0:4:12:0,12,120	0/0:7,0:7:21:0,21,219	1/1:0,9:9:27:272,27,0	0/0:5,0:5:15:0,15,155	0/0:5,0:5:15:0,15,155	0/0:4,0:4:12:0,12,126	0/0:2,0:2:6:0,6,65	1/1:0,6:6:18:184,18,0	0/0:6,0:6:18:0,18,192	1/1:0,3:3:9:93,9,0	0/0:1,0:1:3:0,3,32	0/0:2,0:2:6:0,6,61	0/0:3,0:3:9:0,9,97	0/0:4,0:4:12:0,12,126	0/0:3,0:3:9:0,9,94	./.:.:.:.:.	0/0:2,0:2:6:0,6,63	0/0:2,0:2:6:0,6,59	0/0:1,0:1:3:0,3,32	0/0:6,0:6:18:0,18,188	0/0:2,0:2:6:0,6,68	0/0:3,0:3:9:0,9,89	0/0:6,0:6:18:0,18,195	0/0:5,0:5:15:0,15,152	./.:.:.:.:.	0/0:6,0:6:18:0,18,189	0/0:3,0:3:9:0,9,96	0/0:3,0:3:9:0,9,96	1/1:0,1:1:3:31,3,0	1/1:0,2:3:6:67,6,0	1/1:0,2:2:6:62,6,0	0/0:3,0:3:9:0,9,93	0/0:4,0:4:12:0,12,124	0/0:1,0:1:3:0,3,31	0/0:2,0:2:6:0,6,62	0/0:2,1:3:6:0,6,67	./.:.:.:.:.	0/0:1,0:1:3:0,3,31	0/0:2,0:2:6:0,6,61	0/0:1,0:1:3:0,3,33	0/0:9,0:9:27:0,27,282	0/0:3,0:3:9:0,9,95	0/0:1,0:1:3:0,3,32	0/0:5,0:5:9:0,9,110	0/0:2,0:2:6:0,6,66	0/0:5,0:5:12:0,12,142	0/0:8,0:8:24:0,24,264	0/0:6,0:6:18:0,18,184	0/0:7,0:7:21:0,21,230	0/0:4,0:4:9:0,9,94	0/0:7,0:7:21:0,21,219	0/0:7,0:7:21:0,21,233	0/0:4,0:4:12:0,12,126	1/1:0,1:1:3:32,3,0	1/1:0,3:3:9:90,9,0	1/1:0,2:2:6:59,6,0	0/0:2,0:2:6:0,6,60	0/0:3,0:3:9:0,9,97	0/0:2,0:2:6:0,6,67	0/0:2,0:2:6:0,6,63	0/0:3,0:3:9:0,9,96	0/0:6,0:6:18:0,18,189	0/0:4,0:4:12:0,12,123	0/0:5,0:5:15:0,15,160	0/0:4,0:4:12:0,12,125	0/0:2,0:2:3:0,3,45	0/0:4,0:4:12:0,12,130	0/0:6,0:6:18:0,18,189	0/0:1,0:1:3:0,3,32	./.:.:.:.:.	0/0:3,0:3:6:0,6,76	0/0:7,0:7:12:0,12,166	0/0:4,0:4:6:0,6,89	0/0:5,0:5:12:0,12,138	0/0:4,0:4:6:0,6,89	./.:.:.:.:.	0/0:25,0:25:75:0,75,836
chr1	57244163	.	T	C	1127.9	.	AC=14;AF=0.056;AN=252;BaseQRankSum=-1.303;DP=854;Dels=0.00;FS=1.196;HaplotypeScore=0.1937;InbreedingCoeff=0.4548;MLEAC=12;MLEAF=0.048;MQ=59.78;MQ0=0;MQRankSum=-0.050;QD=25.06;ReadPosRankSum=-1.045	GT:AD:DP:GQ:PL	0/0:46,0:46:99:0,138,1451	0/0:17,0:17:42:0,42,485	0/0:17,0:17:51:0,51,532	0/0:30,0:30:90:0,90,909	0/0:12,0:12:36:0,36,359	0/0:14,0:14:42:0,42,432	0/0:28,0:28:75:0,75,811	0/0:2,0:2:6:0,6,61	./.:.:.:.:.	0/0:13,0:13:39:0,39,402	0/0:2,0:2:6:0,6,63	0/0:14,0:14:39:0,39,399	0/0:14,0:14:42:0,42,432	0/0:1,0:1:3:0,3,32	0/0:15,0:15:42:0,42,433	0/0:17,0:17:48:0,48,512	0/0:12,0:12:33:0,33,352	0/0:1,0:1:3:0,3,30	0/0:11,1:12:30:0,30,328	0/0:4,0:4:12:0,12,124	0/0:2,0:2:6:0,6,69	0/0:12,0:12:36:0,36,374	0/0:10,0:10:30:0,30,314	0/0:15,0:15:45:0,45,451	0/0:3,0:3:9:0,9,98	0/0:17,0:17:45:0,45,489	0/0:15,0:16:45:0,45,470	0/0:5,0:5:15:0,15,158	0/0:2,0:2:6:0,6,67	0/0:16,0:16:45:0,45,480	0/0:5,0:5:15:0,15,167	0/0:3,0:3:9:0,9,95	0/0:17,0:17:48:0,48,509	0/0:2,0:2:6:0,6,53	0/0:14,0:14:39:0,39,425	0/0:5,0:5:15:0,15,153	0/0:14,0:14:39:0,39,417	0/0:9,0:9:27:0,27,285	0/0:10,0:10:30:0,30,311	0/0:4,0:4:12:0,12,134	0/0:5,0:5:15:0,15,162	0/0:7,0:7:21:0,21,216	0/0:17,0:17:45:0,45,491	1/1:0,14:14:39:409,39,0	0/0:11,0:11:33:0,33,352	0/0:9,0:9:27:0,27,282	0/0:11,0:11:30:0,30,321	0/0:1,0:1:3:0,3,32	./.:.:.:.:.	0/0:6,0:6:18:0,18,185	0/0:2,0:2:6:0,6,62	0/0:3,0:3:9:0,9,92	0/0:2,0:2:6:0,6,53	0/0:4,0:4:12:0,12,122	1/1:0,3:3:9:93,9,0	./.:.:.:.:.	1/1:0,6:6:18:186,18,0	1/1:0,7:7:18:201,18,0	0/0:7,0:7:15:0,15,182	0/0:8,0:8:21:0,21,233	0/0:1,0:1:3:0,3,31	0/0:3,0:3:9:0,9,96	0/0:10,0:10:30:0,30,316	./.:.:.:.:.	0/0:4,0:4:12:0,12,124	0/0:2,0:2:6:0,6,59	0/0:3,0:3:9:0,9,91	0/0:6,0:6:18:0,18,187	0/0:3,0:3:9:0,9,96	0/0:2,0:2:6:0,6,65	0/0:2,0:2:6:0,6,63	0/0:4,0:4:12:0,12,122	0/0:3,0:3:6:0,6,61	0/0:7,0:7:18:0,18,200	0/0:2,0:2:6:0,6,51	0/0:5,0:5:15:0,15,159	0/0:2,0:2:3:0,3,45	0/0:2,0:2:6:0,6,61	0/0:2,0:2:6:0,6,62	0/0:2,0:2:3:0,3,45	0/0:1,0:1:3:0,3,32	0/0:1,0:1:3:0,3,32	0/0:4,0:4:12:0,12,132	0/0:1,0:1:3:0,3,31	0/0:1,0:1:3:0,3,32	0/0:8,0:8:24:0,24,247	0/0:6,0:6:18:0,18,185	0/0:1,0:1:3:0,3,32	0/0:3,0:3:9:0,9,92	0/0:2,0:2:6:0,6,63	0/0:1,0:1:3:0,3,31	0/0:7,0:7:18:0,18,195	0/0:2,0:2:6:0,6,62	0/0:4,0:4:12:0,12,122	0/0:2,0:2:6:0,6,61	0/0:2,0:2:6:0,6,63	0/0:5,0:5:15:0,15,153	0/0:2,0:2:6:0,6,65	0/0:1,0:1:3:0,3,31	0/0:1,0:1:3:0,3,32	0/0:6,0:6:18:0,18,193	0/0:4,0:4:12:0,12,125	0/0:2,0:2:6:0,6,61	0/0:1,0:1:3:0,3,31	0/0:1,0:1:3:0,3,32	0/0:4,0:4:12:0,12,125	0/0:4,0:4:12:0,12,127	0/0:7,0:7:21:0,21,210	./.:.:.:.:.	0/0:5,0:5:15:0,15,148	0/0:5,0:5:15:0,15,146	./.:.:.:.:.	0/0:10,0:10:30:0,30,315	0/0:6,0:6:18:0,18,185	0/0:12,0:12:33:0,33,357	0/0:3,0:3:9:0,9,95	0/0:3,0:3:9:0,9,94	0/0:4,0:4:12:0,12,118	0/0:3,0:3:9:0,9,86	0/0:3,0:3:9:0,9,91	1/1:0,5:5:15:149,15,0	1/1:0,4:4:12:120,12,0	0/0:7,0:7:21:0,21,220	0/0:3,0:3:9:0,9,92	0/0:4,0:4:12:0,12,124	0/0:6,0:6:18:0,18,178	0/0:8,0:8:24:0,24,250	1/1:0,6:6:18:187,18,0	0/0:3,0:3:9:0,9,93	./.:.:.:.:.	./.:.:.:.:.	./.:.:.:.:.	0/0:1,0:1:3:0,3,27	0/0:2,0:2:3:0,3,45	./.:.:.:.:.	./.:.:.:.:.	0/0:27,0:27:81:0,81,860
chr1	57244289	.	G	T	4611.63	.	AC=30;AF=0.115;AN=260;BaseQRankSum=-4.254;DP=939;Dels=0.00;FS=13.116;HaplotypeScore=0.1192;InbreedingCoeff=0.5936;MLEAC=27;MLEAF=0.104;MQ=59.85;MQ0=0;MQRankSum=0.127;QD=29.00;ReadPosRankSum=1.078	GT:AD:DP:GQ:PL	0/0:50,0:50:99:0,150,1625	0/0:22,0:22:63:0,63,694	0/0:26,0:26:78:0,78,839	1/1:0,40:40:99:1247,120,0	0/0:15,0:15:39:0,39,446	0/0:8,0:8:24:0,24,259	1/1:0,13:13:39:415,39,0	./.:.:.:.:.	0/0:1,0:1:3:0,3,27	1/1:0,14:14:42:440,42,0	./.:.:.:.:.	0/0:15,0:15:45:0,45,497	0/0:16,0:16:48:0,48,529	0/0:1,0:1:3:0,3,32	0/0:15,0:15:45:0,45,482	1/1:0,30:30:90:938,90,0	0/0:22,0:22:66:0,66,694	0/0:2,0:2:6:0,6,56	0/0:5,0:5:12:0,12,142	0/0:10,0:10:27:0,27,303	0/0:2,0:2:6:0,6,67	0/0:15,0:15:45:0,45,485	0/0:15,0:15:42:0,42,475	0/0:14,0:14:42:0,42,460	0/0:2,0:2:6:0,6,68	0/0:21,0:21:63:0,63,667	1/1:0,17:17:51:528,51,0	./.:.:.:.:.	0/0:1,0:1:3:0,3,31	0/0:17,0:17:51:0,51,545	0/0:2,0:2:6:0,6,67	0/0:4,0:4:12:0,12,126	0/0:15,0:15:45:0,45,476	0/0:3,0:3:9:0,9,95	0/0:11,0:12:33:0,33,362	1/1:0,1:1:3:31,3,0	0/0:21,0:21:63:0,63,682	1/1:0,19:19:57:584,57,0	0/0:11,0:11:33:0,33,349	1/1:0,3:3:9:92,9,0	1/1:0,3:3:9:92,9,0	0/0:12,0:12:36:0,36,396	0/0:10,0:10:30:0,30,308	0/0:18,0:18:54:0,54,581	0/0:16,0:16:48:0,48,530	0/0:17,0:17:51:0,51,549	0/0:17,0:17:51:0,51,550	0/0:4,0:4:12:0,12,130	0/0:1,0:1:3:0,3,33	0/0:5,0:5:15:0,15,162	0/0:3,0:3:9:0,9,99	0/0:3,0:3:6:0,6,79	1/1:0,3:3:9:100,9,0	0/0:3,0:3:9:0,9,97	0/0:5,0:5:15:0,15,158	0/0:1,0:1:3:0,3,34	0/0:4,0:4:12:0,12,126	0/0:4,0:4:12:0,12,130	1/1:0,3:3:9:93,9,0	0/0:3,0:3:9:0,9,97	0/0:4,0:4:12:0,12,128	0/0:5,0:5:15:0,15,158	0/0:7,0:7:21:0,21,211	0/0:4,0:4:12:0,12,130	0/0:3,0:3:9:0,9,99	0/0:2,0:2:6:0,6,65	0/0:2,0:2:6:0,6,66	0/0:13,0:13:39:0,39,413	0/0:2,0:2:6:0,6,61	0/0:4,0:4:12:0,12,122	0/0:2,0:2:6:0,6,64	0/0:2,0:2:6:0,6,69	0/0:2,0:2:6:0,6,63	0/0:10,0:10:30:0,30,324	0/0:4,0:4:12:0,12,126	0/0:5,0:5:15:0,15,168	0/0:2,0:2:6:0,6,67	0/0:1,0:1:3:0,3,32	0/0:2,0:2:6:0,6,66	0/0:6,0:6:18:0,18,193	0/0:1,0:1:3:0,3,34	0/0:2,0:2:6:0,6,63	0/0:5,0:5:15:0,15,150	./.:.:.:.:.	0/0:1,0:1:3:0,3,33	0/0:3,0:3:9:0,9,102	0/0:4,0:4:12:0,12,130	1/1:0,3:3:9:86,9,0	0/0:5,0:5:15:0,15,166	0/0:2,0:2:6:0,6,67	0/0:1,0:1:3:0,3,32	0/0:3,0:3:9:0,9,100	0/0:4,0:4:12:0,12,130	0/0:4,0:4:12:0,12,126	0/0:4,0:4:12:0,12,124	0/0:2,0:2:6:0,6,67	0/0:2,0:2:6:0,6,69	0/0:2,0:2:6:0,6,66	0/0:2,0:2:6:0,6,66	./.:.:.:.:.	0/0:3,0:3:9:0,9,98	0/0:1,0:1:3:0,3,32	0/0:3,0:3:9:0,9,92	0/0:3,0:3:9:0,9,100	./.:.:.:.:.	0/0:6,0:6:18:0,18,193	0/0:3,0:3:9:0,9,100	0/0:9,0:9:27:0,27,297	1/1:0,1:1:3:30,3,0	0/0:4,0:4:12:0,12,129	0/0:5,0:5:15:0,15,164	1/1:0,1:1:3:30,3,0	1/1:0,8:8:24:250,24,0	0/0:7,0:7:21:0,21,227	0/0:10,0:10:30:0,30,330	0/0:5,0:5:15:0,15,161	0/0:6,0:6:18:0,18,190	0/0:2,0:2:6:0,6,59	0/0:6,0:6:18:0,18,195	0/0:2,0:2:6:0,6,65	0/0:4,0:4:12:0,12,133	0/0:3,0:3:9:0,9,95	0/0:6,0:6:18:0,18,195	0/0:3,0:3:9:0,9,96	0/0:1,0:1:3:0,3,31	0/0:7,0:7:21:0,21,228	0/0:5,0:5:15:0,15,161	0/0:3,0:3:9:0,9,97	0/0:4,0:4:12:0,12,132	0/0:2,0:2:3:0,3,45	0/0:2,0:2:3:0,3,45	0/0:2,0:2:3:0,3,45	0/0:6,0:6:9:0,9,134	0/0:1,0:1:3:0,3,31	0/0:4,0:4:6:0,6,89	./.:.:.:.:.	0/0:34,0:34:99:0,102,1137
chr1	57244901	.	T	C	1094.47	.	AC=14;AF=0.054;AN=260;BaseQRankSum=1.079;DP=968;Dels=0.00;FS=1.293;HaplotypeScore=0.0717;InbreedingCoeff=0.4458;MLEAC=10;MLEAF=0.038;MQ=59.80;MQ0=0;MQRankSum=-0.561;QD=26.06;ReadPosRankSum=-0.020	GT:AD:DP:GQ:PL	0/0:59,0:59:99:0,177,1917	0/0:28,0:28:84:0,84,864	0/0:14,0:14:36:0,36,403	0/0:40,0:40:99:0,120,1251	0/0:15,0:15:45:0,45,459	0/0:17,0:17:42:0,42,478	0/0:13,0:13:36:0,36,384	0/0:2,0:2:6:0,6,67	0/0:3,0:3:9:0,9,97	0/0:21,0:21:63:0,63,655	0/0:1,0:1:3:0,3,32	0/0:21,0:21:63:0,63,651	0/0:22,0:22:66:0,66,673	./.:.:.:.:.	0/0:24,0:24:69:0,69,725	0/0:20,0:20:57:0,57,598	0/0:11,0:11:33:0,33,341	0/0:2,0:2:6:0,6,65	0/0:7,0:7:21:0,21,213	0/0:7,0:7:18:0,18,198	./.:.:.:.:.	0/0:20,0:20:51:0,51,563	0/0:22,0:22:60:0,60,649	0/0:19,0:19:57:0,57,581	./.:.:.:.:.	0/0:11,0:11:33:0,33,340	0/0:9,0:9:27:0,27,277	0/0:5,0:5:15:0,15,159	0/0:3,0:3:6:0,6,66	0/0:19,0:19:51:0,51,538	0/0:1,0:1:3:0,3,33	0/0:2,0:2:6:0,6,63	0/0:10,0:10:30:0,30,295	0/0:2,0:2:6:0,6,63	0/0:13,0:13:39:0,39,402	0/0:1,0:1:3:0,3,32	0/0:29,0:29:84:0,84,877	0/0:7,0:7:21:0,21,220	0/0:12,0:12:36:0,36,377	0/0:5,0:5:15:0,15,153	0/0:4,0:4:12:0,12,130	0/0:15,0:15:45:0,45,459	0/0:17,0:17:48:0,48,507	1/1:0,21:21:60:632,60,0	0/0:24,0:24:66:0,66,701	0/0:13,0:13:36:0,36,379	0/0:9,0:9:24:0,24,262	0/0:2,0:2:6:0,6,69	0/0:2,0:2:3:0,3,45	0/0:3,0:3:9:0,9,95	0/0:2,0:2:6:0,6,64	0/0:2,0:2:6:0,6,61	0/0:9,0:9:27:0,27,284	0/0:2,0:2:6:0,6,63	1/1:0,5:5:15:162,15,0	0/0:2,0:2:6:0,6,60	1/1:0,2:2:6:63,6,0	1/1:0,3:3:9:92,9,0	./.:.:.:.:.	0/0:5,0:5:15:0,15,153	0/0:3,0:3:9:0,9,95	0/0:2,0:2:6:0,6,63	0/0:5,0:5:15:0,15,153	0/0:4,0:4:12:0,12,124	0/0:3,0:3:9:0,9,95	0/0:4,0:4:12:0,12,128	0/0:3,0:3:9:0,9,92	0/0:9,0:9:24:0,24,270	0/0:3,0:3:9:0,9,97	./.:.:.:.:.	0/0:1,0:1:3:0,3,29	0/0:2,0:2:6:0,6,64	0/0:1,0:1:3:0,3,32	0/0:8,0:8:21:0,21,231	0/0:1,0:1:3:0,3,32	0/0:2,0:2:6:0,6,63	0/0:1,0:1:3:0,3,31	0/0:2,0:2:6:0,6,63	0/0:3,0:3:9:0,9,92	./.:.:.:.:.	0/0:1,0:1:3:0,3,31	0/0:1,0:1:3:0,3,32	0/0:6,0:6:18:0,18,200	0/0:11,0:11:30:0,30,331	0/0:1,0:1:3:0,3,31	0/0:2,0:2:6:0,6,61	0/0:5,0:5:15:0,15,158	0/0:2,0:2:6:0,6,63	0/0:5,0:5:15:0,15,159	0/0:4,0:4:12:0,12,120	0/0:2,0:2:6:0,6,61	0/0:2,0:2:6:0,6,60	0/0:2,0:2:6:0,6,63	0/0:3,0:3:9:0,9,95	0/0:4,0:4:12:0,12,125	0/0:2,0:2:6:0,6,61	0/0:6,0:6:18:0,18,196	0/0:2,0:2:6:0,6,61	0/0:3,0:3:9:0,9,95	0/0:3,0:3:9:0,9,92	0/0:5,0:5:15:0,15,161	0/0:3,0:3:9:0,9,90	0/0:3,0:3:9:0,9,89	0/0:5,0:5:12:0,12,126	0/0:2,0:2:6:0,6,65	0/0:3,0:3:9:0,9,96	0/0:2,0:2:6:0,6,65	0/0:5,0:5:15:0,15,151	0/0:6,0:6:18:0,18,184	0/0:4,0:4:12:0,12,122	0/0:7,0:7:18:0,18,199	0/0:6,0:6:18:0,18,189	0/0:7,0:7:21:0,21,218	0/0:5,0:5:15:0,15,162	0/0:7,0:7:21:0,21,211	0/0:2,0:2:6:0,6,65	0/0:5,0:5:15:0,15,154	0/0:4,0:4:12:0,12,129	0/0:4,0:4:12:0,12,126	0/0:5,0:5:12:0,12,137	1/1:0,3:3:9:95,9,0	1/1:0,3:3:9:89,9,0	0/0:4,0:4:12:0,12,120	0/0:7,0:7:21:0,21,215	0/0:5,0:5:15:0,15,156	0/0:7,0:7:21:0,21,210	0/0:3,0:3:9:0,9,86	1/1:0,5:5:15:163,15,0	0/0:2,0:2:6:0,6,62	0/0:2,0:2:3:0,3,45	./.:.:.:.:.	0/0:4,0:4:9:0,9,106	0/0:6,0:6:12:0,12,153	0/0:5,0:5:12:0,12,140	0/0:4,0:4:9:0,9,108	0/0:4,0:4:9:0,9,109	0/0:31,0:31:93:0,93,1024
chr1	57247011	.	G	A	2206.09	.	AC=21;AF=0.081;AN=258;BaseQRankSum=-0.068;DP=937;Dels=0.00;FS=5.551;HaplotypeScore=0.0617;InbreedingCoeff=0.5562;MLEAC=20;MLEAF=0.078;MQ=59.42;MQ0=0;MQRankSum=1.124;QD=26.58;ReadPosRankSum=-3.079	GT:AD:DP:GQ:PL	0/0:44,0:44:99:0,132,1401	0/0:19,0:19:54:0,54,575	0/0:16,0:16:48:0,48,513	0/0:38,0:38:99:0,114,1174	0/0:7,0:7:21:0,21,215	0/0:14,0:14:42:0,42,432	0/0:26,0:26:72:0,72,755	0/0:1,0:1:3:0,3,34	0/0:3,0:3:9:0,9,97	1/1:0,24:24:69:722,69,0	./.:.:.:.:.	0/0:21,0:21:63:0,63,651	0/0:13,0:13:39:0,39,418	0/0:7,0:7:21:0,21,219	0/0:18,0:18:51:0,51,553	0/0:18,0:18:54:0,54,571	0/0:16,0:16:39:0,39,456	0/0:4,0:4:12:0,12,124	0/0:7,0:7:21:0,21,211	0/0:14,0:14:42:0,42,437	0/0:7,0:7:21:0,21,215	0/0:25,0:25:75:0,75,781	0/0:8,0:8:24:0,24,245	0/0:14,0:14:42:0,42,442	0/0:2,0:2:6:0,6,60	0/0:15,0:15:45:0,45,462	1/1:0,12:12:36:379,36,0	0/0:5,0:5:15:0,15,158	0/0:3,0:3:9:0,9,95	0/0:16,0:16:48:0,48,505	0/0:3,0:3:9:0,9,92	0/0:6,0:6:18:0,18,192	0/0:18,0:18:51:0,51,540	0/0:6,0:6:18:0,18,192	0/0:13,0:13:39:0,39,399	1/1:0,4:4:12:128,12,0	0/0:20,0:20:60:0,60,607	1/1:0,8:8:24:243,24,0	0/0:7,0:7:21:0,21,226	1/1:0,1:1:3:34,3,0	0/1:2,1:3:22:22,0,52	0/0:11,0:11:33:0,33,336	0/0:17,0:17:51:0,51,531	0/0:15,0:15:45:0,45,467	0/0:8,0:8:24:0,24,251	0/0:20,0:20:57:0,57,605	0/0:7,0:7:21:0,21,214	0/0:5,0:5:15:0,15,170	./.:.:.:.:.	0/0:6,0:6:18:0,18,184	0/0:3,0:3:9:0,9,92	0/0:2,0:2:6:0,6,62	1/1:0,3:3:9:92,9,0	0/0:5,0:5:15:0,15,154	0/0:8,0:8:24:0,24,245	0/0:8,0:8:24:0,24,243	0/0:3,0:3:9:0,9,97	0/0:6,0:6:18:0,18,189	0/0:3,0:3:9:0,9,95	0/0:9,0:9:24:0,24,252	0/0:5,0:5:15:0,15,157	0/0:6,0:6:15:0,15,176	0/0:7,0:7:21:0,21,220	./.:.:.:.:.	0/0:1,0:1:3:0,3,28	0/0:4,0:4:12:0,12,122	0/0:4,0:4:12:0,12,128	0/0:1,0:1:3:0,3,31	0/0:1,0:1:3:0,3,32	0/0:5,0:5:15:0,15,152	./.:.:.:.:.	0/0:1,0:1:3:0,3,32	./.:.:.:.:.	0/0:3,0:3:6:0,6,73	0/0:4,0:4:12:0,12,132	0/0:4,0:4:12:0,12,122	./.:.:.:.:.	0/0:2,0:2:6:0,6,63	0/0:4,0:4:12:0,12,122	0/0:10,0:10:30:0,30,313	0/0:2,0:2:6:0,6,65	0/0:2,0:2:6:0,6,61	0/0:6,0:6:18:0,18,189	0/0:2,0:2:6:0,6,63	0/0:3,0:3:9:0,9,97	0/0:5,0:5:15:0,15,164	0/0:4,0:4:12:0,12,133	1/1:0,5:5:15:162,15,0	0/0:4,0:4:12:0,12,125	0/0:7,0:7:21:0,21,215	0/0:3,0:3:9:0,9,94	0/0:4,0:4:12:0,12,126	0/0:1,0:1:3:0,3,30	0/0:1,0:1:3:0,3,30	0/0:4,0:4:12:0,12,128	0/0:3,0:3:9:0,9,93	0/0:6,0:6:18:0,18,185	0/0:2,0:2:6:0,6,63	0/0:7,0:7:21:0,21,204	./.:.:.:.:.	0/0:14,0:14:42:0,42,454	0/0:2,0:2:6:0,6,65	0/0:4,0:4:12:0,12,122	0/0:1,0:1:3:0,3,34	0/0:3,0:3:9:0,9,95	0/0:2,0:2:6:0,6,61	0/0:4,0:4:12:0,12,126	0/0:3,0:3:9:0,9,94	1/1:0,7:7:21:218,21,0	0/0:9,0:9:27:0,27,275	0/0:4,0:4:12:0,12,128	1/1:0,7:7:21:220,21,0	1/1:0,9:9:27:275,27,0	0/0:7,0:7:21:0,21,224	0/0:5,0:5:15:0,15,162	0/0:3,0:3:9:0,9,96	0/0:2,0:2:6:0,6,59	0/0:4,0:4:9:0,9,108	./.:.:.:.:.	0/0:2,0:2:3:0,3,33	0/0:10,0:10:30:0,30,310	0/0:2,0:2:6:0,6,59	0/0:3,0:3:9:0,9,97	0/0:4,0:4:12:0,12,123	0/0:4,0:4:12:0,12,131	0/0:6,0:6:18:0,18,195	0/0:2,0:2:6:0,6,63	0/0:1,0:1:3:0,3,32	0/0:1,0:1:3:0,3,32	0/0:2,0:2:3:0,3,45	0/0:4,0:4:9:0,9,107	0/0:4,0:4:6:0,6,89	0/0:6,0:6:12:0,12,151	0/0:3,0:3:6:0,6,76	0/0:3,0:3:3:0,3,45	0/0:5,0:5:9:0,9,120	0/0:7,0:7:21:0,21,226
chr1	57248444	.	C	T	2358.82	.	AC=33;AF=0.132;AN=250;BaseQRankSum=-0.418;DP=907;Dels=0.00;FS=6.382;HaplotypeScore=0.2380;InbreedingCoeff=0.5588;MLEAC=29;MLEAF=0.116;MQ=59.28;MQ0=1;MQRankSum=0.920;QD=21.25;ReadPosRankSum=0.607	GT:AD:DP:GQ:PL	0/0:45,0:45:99:0,135,1434	0/0:21,0:21:63:0,63,635	0/0:20,0:20:51:0,51,548	0/0:47,0:47:99:0,141,1433	0/0:14,0:14:42:0,42,428	0/0:12,0:12:30:0,30,305	0/0:14,0:14:36:0,36,389	0/0:1,0:1:3:0,3,31	0/0:1,0:1:3:0,3,32	0/0:27,0:27:69:0,69,724	0/0:2,0:2:6:0,6,62	0/0:16,0:16:42:0,42,447	0/0:18,0:18:48:0,48,523	./.:.:.:.:.	0/0:21,0:21:57:0,57,603	0/0:8,0:8:21:0,21,209	0/0:11,0:11:33:0,33,333	0/0:1,0:1:3:0,3,28	0/0:5,0:5:15:0,15,150	1/1:0,1:1:3:30,3,0	./.:.:.:.:.	1/1:0,12:12:36:346,36,0	1/1:0,17:17:42:463,42,0	0/0:18,0:18:51:0,51,529	0/0:2,0:2:6:0,6,59	0/0:27,0:27:69:0,69,744	0/0:12,0:12:30:0,30,318	0/0:3,0:3:9:0,9,98	0/0:2,0:2:6:0,6,59	0/1:9,1:10:1:1,0,248	0/0:2,0:2:6:0,6,61	0/0:1,0:1:3:0,3,32	0/0:12,0:12:27:0,27,314	0/0:4,0:4:12:0,12,126	0/0:16,0:19:45:0,45,477	0/0:1,0:1:3:0,3,30	0/0:19,0:19:48:0,48,525	0/0:6,0:6:15:0,15,147	0/0:11,0:11:33:0,33,345	./.:.:.:.:.	0/0:3,0:3:9:0,9,96	0/0:16,0:16:48:0,48,493	0/0:22,0:22:63:0,63,649	0/0:13,0:13:39:0,39,402	1/1:0,17:17:39:434,39,0	0/0:22,0:22:66:0,66,652	0/0:14,0:14:36:0,36,413	0/0:2,0:2:6:0,6,61	./.:.:.:.:.	0/0:3,0:3:9:0,9,88	0/0:3,0:3:9:0,9,83	0/0:4,0:4:12:0,12,125	0/0:6,0:6:18:0,18,188	0/0:6,0:6:18:0,18,186	0/0:10,0:10:27:0,27,276	0/0:2,0:2:6:0,6,55	0/0:5,0:5:15:0,15,152	0/0:6,0:6:18:0,18,185	0/0:1,0:1:3:0,3,32	0/0:3,0:3:9:0,9,95	0/0:3,0:3:6:0,6,75	0/0:3,0:3:9:0,9,95	0/0:15,0:15:45:0,45,447	0/0:3,0:3:9:0,9,89	0/0:4,0:4:12:0,12,127	0/0:7,0:7:21:0,21,207	0/1:1,7:8:7:187,0,7	0/0:7,0:7:21:0,21,214	0/0:5,0:5:15:0,15,153	./.:.:.:.:.	0/0:2,0:2:6:0,6,60	0/0:6,0:6:18:0,18,183	1/1:0,2:2:6:64,6,0	0/1:3,2:5:45:45,0,72	0/0:5,0:5:15:0,15,148	./.:.:.:.:.	1/1:0,4:4:12:115,12,0	1/1:0,3:3:9:96,9,0	0/0:1,0:1:3:0,3,31	0/0:2,0:2:6:0,6,63	0/0:1,0:1:3:0,3,30	./.:.:.:.:.	0/0:5,0:5:15:0,15,153	1/1:0,2:2:6:61,6,0	0/0:7,0:7:21:0,21,212	0/0:3,0:3:9:0,9,98	0/0:6,0:6:15:0,15,172	0/0:2,0:2:6:0,6,56	0/0:5,0:5:15:0,15,154	./.:.:.:.:.	0/0:1,0:1:3:0,3,30	0/0:1,0:1:3:0,3,32	0/0:3,0:3:9:0,9,96	./.:.:.:.:.	0/0:3,0:3:9:0,9,92	./.:.:.:.:.	0/0:4,0:4:12:0,12,122	0/0:2,0:2:6:0,6,62	0/0:4,0:4:12:0,12,124	0/0:5,0:5:15:0,15,155	0/0:5,0:5:15:0,15,158	0/0:3,0:3:9:0,9,97	0/0:5,0:5:15:0,15,149	1/1:0,5:5:15:142,15,0	1/1:0,5:5:15:152,15,0	1/1:0,5:5:15:152,15,0	1/1:0,2:2:6:67,6,0	0/0:6,0:6:18:0,18,175	0/0:2,0:2:6:0,6,63	0/0:4,0:4:12:0,12,120	0/0:10,0:10:27:0,27,291	0/0:2,0:2:6:0,6,64	0/0:7,0:7:21:0,21,214	0/0:2,0:2:6:0,6,60	0/0:4,0:5:12:0,12,125	0/0:1,0:1:3:0,3,32	0/0:2,0:2:6:0,6,59	0/0:3,0:3:9:0,9,89	0/0:4,0:4:9:0,9,106	1/1:0,1:1:3:23,3,0	0/0:3,0:3:9:0,9,92	0/0:6,0:6:15:0,15,154	1/1:0,8:8:21:232,21,0	0/0:3,0:3:9:0,9,92	0/0:3,0:3:9:0,9,90	1/1:0,3:3:9:95,9,0	0/0:3,0:3:6:0,6,75	0/0:1,0:1:3:0,3,31	0/0:1,0:1:3:0,3,30	./.:.:.:.:.	0/0:1,0:1:3:0,3,32	0/0:2,0:3:6:0,6,59	0/0:4,0:4:9:0,9,105	0/0:3,0:3:3:0,3,45	./.:.:.:.:.	0/0:1,0:1:3:0,3,29	0/0:24,0:24:72:0,72,757
chr1	57249486	.	C	T	8866.48	.	AC=113;AF=0.435;AN=260;BaseQRankSum=-6.940;DP=729;Dels=0.00;FS=0.000;HaplotypeScore=0.0261;InbreedingCoeff=0.7061;MLEAC=111;MLEAF=0.427;MQ=59.76;MQ0=1;MQRankSum=0.551;QD=27.88;ReadPosRankSum=2.308	GT:AD:DP:GQ:PL	0/0:30,0:30:84:0,84,937	0/0:21,0:21:63:0,63,663	0/0:10,0:10:24:0,24,285	1/1:0,33:33:99:1001,99,0	1/1:0,10:10:30:301,30,0	0/0:4,0:4:12:0,12,123	1/1:0,5:5:15:152,15,0	1/1:0,2:2:6:65,6,0	0/1:3,1:4:21:21,0,85	1/1:0,13:13:39:405,39,0	1/1:0,1:1:3:32,3,0	0/0:12,0:12:36:0,36,392	1/1:0,11:11:33:343,33,0	1/1:0,1:1:3:32,3,0	1/1:0,20:20:60:612,60,0	1/1:0,15:15:45:453,45,0	1/1:0,15:15:45:448,45,0	./.:.:.:.:.	0/0:2,0:2:6:0,6,61	0/0:3,0:3:9:0,9,90	0/0:1,0:1:3:0,3,32	0/0:9,0:9:27:0,27,275	0/0:9,0:9:24:0,24,269	0/0:18,0:18:54:0,54,575	0/0:4,0:4:12:0,12,126	0/0:14,0:14:42:0,42,439	1/1:0,8:8:24:247,24,0	1/1:0,1:1:3:33,3,0	1/1:0,1:1:3:32,3,0	1/1:0,13:13:36:378,36,0	1/1:0,1:1:3:25,3,0	./.:.:.:.:.	1/1:0,12:12:27:313,27,0	./.:.:.:.:.	0/0:12,0:12:36:0,36,382	1/1:0,3:3:9:96,9,0	0/0:19,0:19:51:0,51,575	1/1:0,9:9:27:262,27,0	1/1:0,6:6:18:178,18,0	./.:.:.:.:.	1/1:0,2:2:6:67,6,0	1/1:0,7:7:21:217,21,0	0/0:8,0:8:21:0,21,238	0/0:11,0:11:33:0,33,342	0/0:19,0:19:57:0,57,599	0/0:7,0:7:18:0,18,207	0/0:11,0:11:33:0,33,347	0/0:3,0:3:9:0,9,101	0/1:1,1:2:25:25,0,25	0/0:1,0:1:3:0,3,34	0/0:2,0:2:6:0,6,61	1/1:0,4:4:12:125,12,0	1/1:0,2:2:6:61,6,0	1/1:0,2:2:6:63,6,0	0/0:3,0:3:9:0,9,96	1/1:0,3:3:9:96,9,0	0/0:5,0:5:15:0,15,158	0/0:1,0:1:3:0,3,33	1/1:0,5:5:15:157,15,0	0/0:4,0:4:12:0,12,122	0/1:1,5:6:14:132,0,14	1/1:0,3:3:9:93,9,0	1/1:0,8:8:24:249,24,0	0/0:2,0:2:6:0,6,63	1/1:0,7:7:21:218,21,0	1/1:0,1:1:3:31,3,0	1/1:0,1:1:3:32,3,0	1/1:0,5:5:15:155,15,0	1/1:0,5:5:12:139,12,0	0/0:2,0:2:6:0,6,61	0/0:4,0:4:12:0,12,129	0/0:6,0:6:18:0,18,187	0/0:2,0:2:6:0,6,65	0/0:4,0:4:12:0,12,124	0/0:3,0:3:9:0,9,97	0/0:3,0:3:9:0,9,95	0/0:1,0:1:3:0,3,32	0/0:5,0:5:15:0,15,158	0/0:1,0:1:3:0,3,33	0/0:5,0:5:15:0,15,162	0/0:2,0:2:6:0,6,64	0/0:1,0:1:3:0,3,32	0/0:2,0:2:6:0,6,67	0/0:3,0:3:9:0,9,98	0/0:2,0:2:6:0,6,63	0/0:5,0:5:15:0,15,164	1/1:0,5:5:15:157,15,0	1/1:0,2:2:6:63,6,0	1/1:0,3:3:9:95,9,0	1/1:0,1:1:3:33,3,0	1/1:0,1:1:3:31,3,0	0/0:4,0:4:12:0,12,124	1/1:0,3:3:9:92,9,0	1/1:0,2:2:6:63,6,0	1/1:0,1:1:3:31,3,0	./.:.:.:.:.	1/1:0,7:7:21:227,21,0	0/0:2,0:2:6:0,6,64	1/1:0,3:3:9:90,9,0	0/0:1,0:1:3:0,3,30	1/1:0,2:2:6:64,6,0	1/1:0,1:1:3:32,3,0	1/1:0,1:1:3:30,3,0	0/0:3,0:3:9:0,9,95	0/0:2,0:2:6:0,6,67	0/0:2,0:2:6:0,6,61	./.:.:.:.:.	0/0:6,0:6:18:0,18,187	1/1:0,5:5:15:158,15,0	0/0:3,0:3:9:0,9,94	1/1:0,7:7:21:216,21,0	1/1:0,5:5:15:160,15,0	1/1:0,7:7:21:207,21,0	1/1:0,8:8:24:245,24,0	1/1:0,5:5:15:153,15,0	1/1:0,1:1:3:31,3,0	1/1:0,1:1:3:31,3,0	0/0:4,0:4:12:0,12,130	0/0:2,0:2:6:0,6,65	0/0:1,0:1:3:0,3,32	0/0:6,0:6:18:0,18,185	0/0:4,0:4:12:0,12,126	0/0:6,0:6:18:0,18,183	0/0:1,0:1:3:0,3,33	0/0:3,0:3:9:0,9,95	0/0:5,0:5:12:0,12,136	0/0:5,0:5:15:0,15,157	0/0:2,0:2:6:0,6,61	0/0:1,0:1:3:0,3,31	0/0:5,0:5:12:0,12,122	0/0:3,0:3:6:0,6,63	0/0:1,0:1:3:0,3,32	0/0:12,0:12:21:0,21,286	0/0:5,0:5:12:0,12,140	0/0:2,0:2:3:0,3,45	./.:.:.:.:.	0/0:24,0:24:72:0,72,840
chr1	57250401	.	G	T	1084.46	.	AC=14;AF=0.061;AN=230;BaseQRankSum=-0.450;DP=550;Dels=0.00;FS=0.000;HaplotypeScore=0.1209;InbreedingCoeff=0.3556;MLEAC=13;MLEAF=0.057;MQ=59.58;MQ0=0;MQRankSum=0.237;QD=25.82;ReadPosRankSum=-1.668	GT:AD:DP:GQ:PL	0/0:46,0:46:99:0,138,1451	0/0:12,0:12:36:0,36,380	0/0:11,0:11:33:0,33,341	0/0:27,0:27:81:0,81,852	0/0:14,0:14:42:0,42,424	0/0:8,0:8:24:0,24,245	0/0:3,0:3:9:0,9,95	0/0:2,0:2:6:0,6,65	0/0:4,0:4:12:0,12,128	0/0:6,0:6:18:0,18,188	./.:.:.:.:.	1/1:0,13:13:39:398,39,0	0/0:8,0:8:24:0,24,260	0/0:2,0:2:6:0,6,60	0/0:13,0:13:39:0,39,411	0/0:3,0:3:9:0,9,95	0/0:9,0:9:27:0,27,278	0/0:1,0:1:3:0,3,32	0/0:3,0:3:6:0,6,74	0/0:2,0:2:6:0,6,61	0/0:1,0:1:3:0,3,35	0/0:1,0:1:3:0,3,31	0/0:4,0:4:12:0,12,132	0/0:6,0:6:18:0,18,195	0/0:2,0:2:6:0,6,62	0/0:9,0:9:27:0,27,283	0/0:5,0:5:15:0,15,153	0/0:1,0:1:3:0,3,32	0/0:1,0:1:3:0,3,35	0/0:7,0:7:21:0,21,219	./.:.:.:.:.	0/0:4,0:4:12:0,12,128	0/0:4,0:4:12:0,12,130	0/0:1,0:1:3:0,3,32	0/0:11,0:11:33:0,33,352	0/0:3,0:3:9:0,9,95	0/0:14,0:14:39:0,39,425	0/0:7,0:7:21:0,21,226	0/0:6,0:6:18:0,18,187	0/0:3,0:3:9:0,9,96	0/0:4,0:4:12:0,12,133	0/0:8,0:8:24:0,24,254	0/0:12,0:12:36:0,36,386	1/1:0,11:11:30:330,30,0	0/0:13,0:13:39:0,39,411	0/0:5,0:5:15:0,15,165	0/0:13,0:13:36:0,36,390	0/0:1,0:1:3:0,3,32	0/0:1,0:1:3:0,3,30	0/0:3,0:3:9:0,9,95	./.:.:.:.:.	0/0:3,0:3:9:0,9,92	./.:.:.:.:.	0/0:2,0:2:6:0,6,63	0/0:3,0:3:9:0,9,95	./.:.:.:.:.	./.:.:.:.:.	1/1:0,2:2:6:64,6,0	./.:.:.:.:.	1/1:0,3:3:9:93,9,0	0/0:1,0:1:3:0,3,29	0/0:2,0:2:6:0,6,63	0/0:5,0:5:15:0,15,158	0/0:2,0:2:6:0,6,61	0/0:3,0:3:9:0,9,90	0/0:1,0:1:3:0,3,32	0/0:1,0:1:3:0,3,33	0/0:1,0:1:3:0,3,34	./.:.:.:.:.	./.:.:.:.:.	0/0:3,0:3:9:0,9,94	0/0:1,0:1:3:0,3,32	./.:.:.:.:.	0/0:3,0:3:9:0,9,97	0/0:4,0:4:12:0,12,124	./.:.:.:.:.	0/0:2,0:2:6:0,6,65	0/0:1,0:1:3:0,3,35	./.:.:.:.:.	0/0:3,0:3:9:0,9,94	0/0:1,0:1:3:0,3,32	./.:.:.:.:.	0/0:3,0:3:9:0,9,99	0/0:3,0:3:9:0,9,94	0/0:2,0:2:6:0,6,62	0/0:2,0:2:6:0,6,65	./.:.:.:.:.	0/0:1,0:1:3:0,3,34	0/0:2,0:2:6:0,6,63	0/0:4,0:4:12:0,12,128	0/0:1,0:1:3:0,3,32	0/0:3,0:3:6:0,6,76	0/0:3,0:3:9:0,9,96	0/0:2,0:2:6:0,6,65	0/0:3,0:3:9:0,9,95	0/0:2,0:2:6:0,6,63	0/0:2,0:2:6:0,6,66	0/0:1,0:1:3:0,3,32	./.:.:.:.:.	./.:.:.:.:.	0/0:7,0:7:21:0,21,223	0/0:1,0:1:3:0,3,31	0/0:1,0:1:3:0,3,31	0/0:2,0:2:6:0,6,63	0/0:1,0:1:3:0,3,31	0/0:1,0:1:3:0,3,30	0/0:3,0:3:9:0,9,97	0/0:4,0:4:12:0,12,126	0/0:2,0:2:6:0,6,63	./.:.:.:.:.	0/0:8,0:8:24:0,24,249	0/0:2,0:2:6:0,6,65	0/0:4,0:4:12:0,12,122	0/0:4,0:4:12:0,12,124	0/0:2,0:2:6:0,6,69	0/0:3,0:3:9:0,9,96	0/0:6,0:6:18:0,18,189	0/0:1,0:1:3:0,3,32	0/0:1,0:1:3:0,3,31	0/0:4,0:4:12:0,12,120	1/1:0,7:7:21:209,21,0	1/1:0,4:4:12:126,12,0	0/0:3,0:3:9:0,9,89	0/0:1,0:1:3:0,3,32	./.:.:.:.:.	0/0:2,0:2:6:0,6,63	0/0:4,0:4:12:0,12,127	1/1:0,2:2:6:62,6,0	./.:.:.:.:.	0/0:5,0:5:9:0,9,122	./.:.:.:.:.	0/0:4,0:4:9:0,9,103	0/0:9,0:9:18:0,18,216	./.:.:.:.:.	./.:.:.:.:.	0/0:3,0:3:6:0,6,76	0/0:20,0:20:60:0,60,688
chr1	57250661	.	G	A	1258.99	.	AC=13;AF=0.053;AN=244;BaseQRankSum=-0.509;DP=657;Dels=0.00;FS=4.365;HaplotypeScore=0.0075;InbreedingCoeff=0.3659;MLEAC=11;MLEAF=0.045;MQ=59.53;MQ0=0;MQRankSum=-0.729;QD=25.18;ReadPosRankSum=-0.198	GT:AD:DP:GQ:PL	0/0:35,0:35:99:0,105,1071	0/0:13,0:13:39:0,39,408	0/0:7,0:7:21:0,21,212	0/0:27,0:27:81:0,81,849	0/0:12,0:12:33:0,33,352	0/0:8,0:8:24:0,24,241	0/0:5,0:5:15:0,15,153	0/0:1,0:1:3:0,3,31	0/0:4,0:4:6:0,6,64	0/0:4,0:4:12:0,12,119	0/0:1,0:1:3:0,3,23	1/1:0,20:20:57:591,57,0	0/0:8,0:8:24:0,24,251	0/0:2,0:2:6:0,6,57	0/0:12,0:12:36:0,36,369	0/0:8,0:8:24:0,24,246	0/0:10,0:10:30:0,30,296	0/0:6,0:6:18:0,18,178	0/0:3,0:3:9:0,9,91	0/0:4,0:4:12:0,12,122	0/0:3,0:3:9:0,9,97	0/0:3,0:3:9:0,9,89	0/0:14,0:14:42:0,42,434	0/0:13,0:13:39:0,39,398	./.:.:.:.:.	0/0:8,0:8:21:0,21,212	0/0:7,0:7:21:0,21,217	0/0:6,0:6:18:0,18,195	0/0:3,0:3:9:0,9,92	0/0:14,0:14:42:0,42,431	0/0:5,0:5:15:0,15,168	0/0:4,0:4:12:0,12,126	0/0:3,0:3:6:0,6,75	0/0:4,0:4:12:0,12,130	0/0:6,0:6:18:0,18,182	0/0:2,0:2:6:0,6,67	0/0:22,0:22:60:0,60,647	0/0:6,0:6:18:0,18,184	0/0:9,0:9:27:0,27,274	0/0:2,0:2:6:0,6,67	0/0:4,0:4:12:0,12,124	0/0:6,0:6:18:0,18,191	0/0:7,0:7:21:0,21,217	1/1:0,4:4:12:126,12,0	0/0:18,0:18:54:0,54,567	0/0:17,0:17:48:0,48,517	0/0:2,0:2:6:0,6,63	0/0:2,0:2:6:0,6,64	0/0:2,0:2:6:0,6,61	./.:.:.:.:.	0/0:3,0:3:6:0,6,60	0/0:3,0:3:9:0,9,96	0/0:4,0:4:12:0,12,118	./.:.:.:.:.	0/0:7,0:7:21:0,21,215	0/0:2,0:2:6:0,6,51	0/0:3,0:3:9:0,9,92	1/1:0,8:8:24:243,24,0	0/0:2,0:2:6:0,6,65	1/1:0,6:6:18:180,18,0	0/0:3,0:3:9:0,9,94	0/0:3,0:3:9:0,9,93	0/0:7,0:7:18:0,18,200	0/0:3,0:3:9:0,9,92	0/0:7,0:7:21:0,21,219	0/0:2,0:2:6:0,6,61	./.:.:.:.:.	0/0:3,0:3:9:0,9,95	0/0:1,0:1:3:0,3,32	./.:.:.:.:.	0/0:1,0:1:3:0,3,32	0/0:2,0:2:6:0,6,59	0/0:4,0:4:12:0,12,126	./.:.:.:.:.	0/0:3,0:3:9:0,9,98	0/0:3,0:3:9:0,9,92	0/0:1,0:1:3:0,3,32	0/0:2,0:2:6:0,6,63	./.:.:.:.:.	0/0:3,0:3:9:0,9,92	0/0:1,0:1:3:0,3,32	0/0:1,0:1:3:0,3,32	0/0:9,0:9:27:0,27,281	0/0:2,0:2:6:0,6,58	0/0:4,0:4:12:0,12,121	./.:.:.:.:.	0/0:4,0:4:12:0,12,107	0/0:4,0:4:12:0,12,125	0/0:3,0:3:9:0,9,89	0/0:3,0:3:9:0,9,96	0/0:4,0:4:12:0,12,130	0/0:2,0:2:6:0,6,59	0/0:2,0:2:6:0,6,65	./.:.:.:.:.	0/0:1,0:1:3:0,3,32	0/0:1,0:1:3:0,3,26	0/0:5,0:5:15:0,15,147	./.:.:.:.:.	0/0:1,0:1:3:0,3,30	0/0:3,0:3:9:0,9,95	0/0:7,0:7:18:0,18,187	./.:.:.:.:.	./.:.:.:.:.	0/0:4,0:4:12:0,12,123	0/0:2,0:2:6:0,6,63	0/0:4,0:4:12:0,12,122	0/0:3,0:3:9:0,9,97	0/0:1,0:1:3:0,3,31	0/0:5,0:5:15:0,15,148	./.:.:.:.:.	0/0:4,0:4:12:0,12,117	0/0:5,0:5:15:0,15,153	0/0:4,0:4:12:0,12,118	0/0:2,0:2:6:0,6,61	0/0:2,0:2:6:0,6,59	0/0:6,0:6:18:0,18,188	0/0:2,0:2:6:0,6,63	0/0:3,0:3:9:0,9,91	0/0:3,0:3:9:0,9,95	0/0:1,0:1:3:0,3,32	0/1:1,6:7:11:159,0,11	1/1:0,2:2:6:61,6,0	0/0:7,0:7:21:0,21,221	0/0:2,0:2:6:0,6,61	0/0:5,0:5:15:0,15,158	0/0:1,0:1:3:0,3,31	0/0:1,0:1:3:0,3,32	1/1:0,3:3:9:95,9,0	0/0:5,0:5:15:0,15,159	0/0:7,0:7:15:0,15,181	./.:.:.:.:.	0/0:1,0:1:3:0,3,32	0/0:3,0:3:6:0,6,76	0/0:4,0:4:9:0,9,105	./.:.:.:.:.	0/0:2,0:2:3:0,3,45	0/0:27,0:27:78:0,78,850
chr1	57251965	.	T	A	1658.33	.	AC=24;AF=0.093;AN=258;BaseQRankSum=-0.743;DP=713;Dels=0.00;FS=3.615;HaplotypeScore=0.0560;InbreedingCoeff=0.5246;MLEAC=22;MLEAF=0.085;MQ=58.56;MQ0=0;MQRankSum=-2.129;QD=25.13;ReadPosRankSum=-0.773	GT:AD:DP:GQ:PL	0/0:32,0:32:96:0,96,1018	0/0:22,0:22:66:0,66,683	0/0:18,0:18:54:0,54,558	0/0:23,0:23:69:0,69,724	1/1:0,14:14:42:424,42,0	0/0:7,0:7:18:0,18,197	0/0:9,0:9:27:0,27,277	0/0:4,0:4:12:0,12,126	0/0:1,0:1:3:0,3,32	0/0:9,0:9:27:0,27,290	0/0:2,0:2:6:0,6,65	0/0:11,0:11:30:0,30,323	0/0:16,0:16:45:0,45,480	0/0:2,0:2:6:0,6,61	0/0:17,0:17:51:0,51,515	0/0:8,0:8:24:0,24,250	1/1:0,9:9:27:269,27,0	0/0:2,0:2:6:0,6,62	0/0:5,0:5:12:0,12,138	0/0:1,0:1:3:0,3,32	0/0:3,0:3:9:0,9,98	0/0:4,0:4:9:0,9,105	0/0:11,0:11:30:0,30,323	0/0:19,0:19:54:0,54,574	0/0:4,0:4:12:0,12,126	0/0:21,0:21:63:0,63,638	0/0:9,0:9:27:0,27,288	1/1:0,2:2:6:66,6,0	0/0:2,0:2:6:0,6,64	0/0:18,0:18:51:0,51,539	0/0:2,0:2:6:0,6,62	0/0:5,0:5:15:0,15,162	1/1:0,6:6:15:168,15,0	./.:.:.:.:.	0/0:18,0:18:51:0,51,541	0/0:4,0:4:12:0,12,121	0/0:12,0:12:36:0,36,376	0/0:4,0:4:12:0,12,122	1/1:0,6:6:18:184,18,0	0/0:2,0:2:6:0,6,65	0/0:5,0:5:15:0,15,162	0/0:8,0:8:24:0,24,249	0/0:9,0:9:21:0,21,244	0/0:14,0:14:42:0,42,428	0/0:18,0:18:51:0,51,534	0/0:5,0:5:12:0,12,137	0/0:8,0:8:24:0,24,250	0/0:1,0:1:3:0,3,34	0/0:5,0:5:15:0,15,159	0/0:4,0:4:12:0,12,122	0/0:2,0:2:6:0,6,61	0/0:5,0:5:15:0,15,153	0/0:2,0:2:6:0,6,63	0/0:2,0:2:6:0,6,60	0/0:5,0:5:15:0,15,158	0/0:1,0:1:3:0,3,31	0/0:3,0:3:9:0,9,89	0/0:5,0:5:15:0,15,155	0/0:1,0:1:3:0,3,31	0/0:2,0:2:6:0,6,61	0/0:3,0:3:9:0,9,92	0/0:6,0:6:18:0,18,189	1/1:0,4:4:9:92,9,0	0/0:3,0:3:9:0,9,96	0/0:3,0:3:9:0,9,94	0/0:3,0:3:9:0,9,96	0/0:4,0:4:12:0,12,130	1/1:0,7:7:21:213,21,0	0/0:2,0:2:6:0,6,61	0/0:2,0:2:6:0,6,61	0/0:2,0:2:6:0,6,61	0/0:4,0:4:12:0,12,122	0/0:5,0:5:15:0,15,156	0/0:4,0:4:12:0,12,125	0/0:5,0:5:15:0,15,153	0/0:2,0:2:3:0,3,45	0/0:3,0:3:6:0,6,74	0/0:2,0:2:6:0,6,65	./.:.:.:.:.	0/0:4,0:4:9:0,9,107	0/0:1,0:1:3:0,3,31	0/0:1,0:1:3:0,3,32	0/0:2,0:2:6:0,6,63	0/0:3,0:3:9:0,9,96	0/0:5,0:5:15:0,15,158	./.:.:.:.:.	0/0:3,0:3:9:0,9,94	0/0:6,0:6:18:0,18,179	1/1:0,3:3:9:91,9,0	1/1:0,1:1:3:29,3,0	./.:.:.:.:.	0/0:3,0:3:9:0,9,93	./.:.:.:.:.	0/0:2,0:2:6:0,6,62	0/0:1,0:1:3:0,3,31	0/0:2,0:2:6:0,6,59	0/0:6,0:6:18:0,18,182	0/0:3,0:3:9:0,9,94	./.:.:.:.:.	0/0:1,0:1:3:0,3,32	0/0:3,0:3:9:0,9,92	0/0:3,0:3:9:0,9,94	0/0:2,0:2:6:0,6,59	0/0:1,0:1:3:0,3,32	0/0:2,0:2:6:0,6,63	0/0:6,0:6:15:0,15,169	0/0:2,0:2:6:0,6,62	0/0:4,0:4:12:0,12,118	0/0:4,0:4:12:0,12,127	0/0:2,0:2:6:0,6,57	0/0:6,0:6:18:0,18,184	0/0:4,0:4:12:0,12,128	0/0:8,0:8:24:0,24,245	1/1:0,5:5:15:153,15,0	1/1:0,5:5:15:150,15,0	1/1:0,4:4:12:120,12,0	0/0:3,0:3:9:0,9,91	0/0:2,0:2:6:0,6,63	0/0:2,0:2:6:0,6,61	0/0:3,0:3:9:0,9,92	0/0:2,0:2:6:0,6,63	0/0:2,0:2:6:0,6,63	0/0:1,0:1:3:0,3,32	0/0:5,0:5:15:0,15,148	0/0:3,0:3:9:0,9,89	0/0:5,0:5:15:0,15,158	0/0:6,0:6:18:0,18,189	0/0:1,0:1:3:0,3,31	0/0:2,0:2:6:0,6,59	./.:.:.:.:.	0/0:3,0:3:6:0,6,76	./.:.:.:.:.	0/0:2,0:2:3:0,3,45	0/0:4,0:4:9:0,9,108	0/0:2,0:2:3:0,3,45	0/0:2,0:2:3:0,3,45	0/0:22,0:22:66:0,66,741
chr1	57260658	.	G	T	2665.3	.	AC=27;AF=0.108;AN=250;BaseQRankSum=-2.779;DP=761;Dels=0.00;FS=6.279;HaplotypeScore=0.0781;InbreedingCoeff=0.5291;MLEAC=24;MLEAF=0.096;MQ=59.95;MQ0=0;MQRankSum=0.428;QD=26.65;ReadPosRankSum=-1.815	GT:AD:DP:GQ:PL	0/0:36,0:36:99:0,108,1177	0/0:17,0:17:51:0,51,547	0/0:19,0:19:57:0,57,612	1/1:0,39:39:99:1174,117,0	0/0:7,0:7:21:0,21,225	0/0:11,0:11:33:0,33,353	1/1:0,10:10:30:308,30,0	./.:.:.:.:.	./.:.:.:.:.	1/1:0,13:13:33:363,33,0	1/1:0,2:2:6:63,6,0	0/0:14,0:14:42:0,42,453	0/0:12,0:12:36:0,36,387	./.:.:.:.:.	0/0:19,0:19:57:0,57,611	0/0:15,0:15:39:0,39,448	0/0:9,0:9:27:0,27,285	0/0:3,0:3:9:0,9,97	0/0:3,0:3:9:0,9,94	0/0:3,0:3:6:0,6,75	0/0:1,0:1:3:0,3,32	0/0:8,0:8:24:0,24,256	0/0:11,0:11:33:0,33,356	0/0:19,0:19:54:0,54,592	0/0:1,0:1:3:0,3,31	0/0:10,0:10:30:0,30,324	1/1:0,8:8:24:251,24,0	0/0:2,0:2:6:0,6,67	0/0:1,0:1:3:0,3,32	0/0:19,0:19:51:0,51,557	0/0:1,0:1:3:0,3,33	0/0:5,0:5:15:0,15,155	0/0:12,0:12:33:0,33,362	0/0:3,0:3:9:0,9,95	0/0:21,0:21:57:0,57,609	1/1:0,3:3:9:89,9,0	0/0:9,0:9:27:0,27,287	1/1:0,7:7:21:209,21,0	0/0:13,0:13:36:0,36,394	1/1:0,1:1:3:30,3,0	0/0:4,0:4:12:0,12,122	0/0:13,0:13:39:0,39,405	0/0:14,0:14:36:0,36,410	0/0:12,0:12:36:0,36,373	0/0:10,0:10:27:0,27,301	0/0:14,1:15:42:0,42,446	0/0:10,0:10:30:0,30,323	0/0:1,0:1:3:0,3,33	0/0:2,0:2:6:0,6,65	0/0:2,0:2:6:0,6,65	0/0:1,0:1:3:0,3,32	0/0:2,0:2:6:0,6,63	1/1:0,4:4:12:125,12,0	./.:.:.:.:.	0/0:3,0:3:9:0,9,96	0/0:3,0:3:9:0,9,95	0/0:3,0:3:9:0,9,92	0/1:1,1:2:25:25,0,28	0/0:2,0:2:6:0,6,63	0/0:8,0:8:24:0,24,253	0/0:2,0:2:6:0,6,63	0/0:1,0:1:3:0,3,32	0/0:3,0:3:9:0,9,97	0/0:5,0:5:15:0,15,161	0/0:10,0:10:30:0,30,324	0/0:2,0:2:6:0,6,65	./.:.:.:.:.	0/0:1,0:1:3:0,3,31	0/0:2,0:2:6:0,6,63	0/0:2,0:2:6:0,6,65	./.:.:.:.:.	0/0:4,0:4:12:0,12,131	0/0:5,0:5:15:0,15,161	0/0:6,0:6:18:0,18,187	0/0:4,0:4:12:0,12,125	0/0:5,0:5:15:0,15,158	0/0:6,0:6:18:0,18,186	0/0:3,0:3:9:0,9,93	0/0:4,0:4:12:0,12,128	0/0:2,0:2:6:0,6,66	0/0:1,0:1:3:0,3,32	./.:.:.:.:.	0/0:4,0:4:12:0,12,135	0/0:2,0:2:6:0,6,63	0/0:3,0:3:9:0,9,96	0/0:1,0:1:3:0,3,32	0/0:2,0:2:6:0,6,67	1/1:0,4:4:12:122,12,0	0/0:4,0:4:12:0,12,134	0/0:2,0:2:6:0,6,63	./.:.:.:.:.	0/0:5,0:5:15:0,15,157	0/0:3,0:3:9:0,9,96	./.:.:.:.:.	./.:.:.:.:.	0/0:3,0:3:9:0,9,92	0/0:4,0:4:12:0,12,127	0/0:2,0:2:6:0,6,64	0/0:4,0:4:12:0,12,124	0/0:3,0:3:9:0,9,93	0/0:4,0:4:12:0,12,126	0/0:1,0:1:3:0,3,32	0/0:1,0:1:3:0,3,33	0/0:2,0:2:6:0,6,65	./.:.:.:.:.	0/0:7,0:7:21:0,21,225	0/0:4,0:4:12:0,12,127	0/0:5,0:5:15:0,15,153	1/1:0,1:1:3:28,3,0	0/0:1,0:1:3:0,3,33	0/0:2,0:2:6:0,6,65	1/1:0,1:1:3:32,3,0	1/1:0,5:5:15:158,15,0	0/0:8,0:8:24:0,24,250	0/0:3,0:3:9:0,9,93	0/0:5,0:5:15:0,15,162	0/0:4,0:4:9:0,9,111	0/0:3,0:3:9:0,9,97	0/0:5,0:5:15:0,15,160	0/0:1,0:1:3:0,3,31	0/0:3,0:3:9:0,9,97	0/0:7,0:7:21:0,21,220	0/0:2,0:2:6:0,6,67	0/0:3,0:3:9:0,9,95	0/0:4,0:4:9:0,9,108	0/0:7,0:7:21:0,21,218	0/0:5,0:5:15:0,15,163	0/0:6,0:6:18:0,18,194	0/0:2,0:2:6:0,6,61	0/0:2,0:2:3:0,3,45	./.:.:.:.:.	0/0:2,0:2:6:0,6,58	0/0:8,0:8:15:0,15,199	0/0:2,0:2:3:0,3,45	0/0:2,0:2:3:0,3,45	0/0:5,0:5:9:0,9,122	0/0:26,0:26:78:0,78,908
chr1	57263886	.	G	A	1791.22	.	AC=13;AF=0.050;AN=258;BaseQRankSum=-1.239;DP=1153;Dels=0.00;FS=3.463;HaplotypeScore=0.0683;InbreedingCoeff=0.4441;MLEAC=13;MLEAF=0.050;MQ=59.85;MQ0=0;MQRankSum=1.273;QD=25.96;ReadPosRankSum=0.672	GT:AD:DP:GQ:PL	0/0:71,0:71:99:0,214,2271	0/0:23,0:23:69:0,69,728	0/0:25,0:25:75:0,75,789	0/0:48,0:48:99:0,144,1505	0/0:17,0:17:45:0,45,501	0/0:18,0:18:54:0,54,561	0/0:29,0:29:87:0,87,884	0/0:3,0:3:9:0,9,95	0/0:4,0:4:12:0,12,131	0/0:22,0:22:63:0,63,660	0/0:3,0:3:9:0,9,96	1/1:0,21:21:57:621,57,0	0/0:20,0:20:60:0,60,627	./.:.:.:.:.	0/0:22,0:22:66:0,66,700	0/0:30,0:30:81:0,81,878	0/0:26,0:26:78:0,78,797	0/0:2,0:2:6:0,6,59	0/0:12,0:12:36:0,36,370	0/0:3,0:3:9:0,9,95	./.:.:.:.:.	0/0:17,0:17:48:0,48,521	0/0:28,0:28:84:0,84,871	0/0:35,0:35:99:0,105,1101	0/0:2,0:2:6:0,6,64	0/0:18,0:18:54:0,54,562	0/0:16,0:16:42:0,42,472	0/0:4,0:4:12:0,12,131	0/0:1,0:1:3:0,3,33	0/0:32,0:32:93:0,93,983	0/0:3,0:3:9:0,9,85	0/0:3,0:3:9:0,9,86	0/0:13,0:13:33:0,33,368	0/0:4,0:4:12:0,12,127	0/0:22,0:22:57:0,57,631	0/0:2,0:2:3:0,3,31	0/0:24,0:24:72:0,72,751	0/0:14,0:14:42:0,42,435	0/0:12,0:12:33:0,33,345	0/0:2,0:2:6:0,6,64	./.:.:.:.:.	0/0:11,0:11:33:0,33,345	0/0:20,0:20:54:0,54,600	1/1:0,19:19:51:561,51,0	0/0:21,0:21:60:0,60,630	0/0:24,0:24:72:0,72,759	0/0:7,0:7:21:0,21,219	0/0:6,0:6:18:0,18,191	./.:.:.:.:.	0/0:9,0:9:21:0,21,253	0/0:1,0:1:3:0,3,32	0/0:2,0:2:3:0,3,45	0/0:12,0:12:36:0,36,365	0/0:4,0:4:12:0,12,128	0/0:7,0:7:21:0,21,213	0/0:2,0:2:6:0,6,61	0/0:4,0:4:12:0,12,126	1/1:0,7:7:21:218,21,0	0/0:4,0:4:12:0,12,126	1/1:0,5:5:15:154,15,0	0/0:3,0:3:9:0,9,96	0/0:4,0:4:9:0,9,107	0/0:3,0:3:9:0,9,97	0/0:4,0:4:12:0,12,125	0/0:3,0:3:9:0,9,92	0/0:1,0:1:3:0,3,31	./.:.:.:.:.	0/0:2,0:2:6:0,6,61	0/0:2,0:2:6:0,6,63	0/0:1,0:1:3:0,3,32	0/0:1,0:1:3:0,3,32	0/0:4,0:4:12:0,12,128	0/0:1,0:1:3:0,3,33	0/0:10,0:10:24:0,24,277	0/0:7,0:7:21:0,21,217	0/0:6,0:6:18:0,18,186	0/0:7,0:7:21:0,21,217	0/0:3,0:3:9:0,9,93	0/0:2,0:2:6:0,6,65	0/0:5,0:5:12:0,12,141	0/0:1,0:1:3:0,3,30	0/0:3,0:3:9:0,9,94	0/0:5,0:5:15:0,15,160	0/0:3,0:3:9:0,9,97	0/0:8,0:8:24:0,24,250	0/0:2,0:2:6:0,6,61	0/0:2,0:2:6:0,6,65	0/0:4,0:4:12:0,12,128	0/0:5,0:5:15:0,15,154	0/0:5,0:5:15:0,15,160	0/0:3,0:3:9:0,9,94	0/0:4,0:4:12:0,12,124	./.:.:.:.:.	0/0:2,0:2:6:0,6,63	0/0:5,0:5:15:0,15,156	0/0:3,0:3:9:0,9,93	0/0:3,0:3:9:0,9,91	0/0:6,0:6:18:0,18,184	0/0:1,0:1:3:0,3,31	0/0:3,0:3:9:0,9,92	0/0:6,0:6:18:0,18,172	0/0:1,0:1:3:0,3,30	0/0:3,0:3:9:0,9,97	0/0:6,0:6:18:0,18,184	0/0:3,0:3:9:0,9,88	0/0:9,0:9:27:0,27,283	0/0:3,0:3:9:0,9,96	0/0:10,0:10:30:0,30,304	0/0:3,0:3:9:0,9,93	0/0:2,0:2:6:0,6,65	0/0:7,0:7:21:0,21,219	0/0:3,0:3:9:0,9,96	0/0:6,0:6:18:0,18,188	0/0:6,0:6:18:0,18,188	0/0:6,0:6:18:0,18,191	0/0:2,0:2:6:0,6,61	0/0:4,0:4:12:0,12,127	0/0:2,0:2:6:0,6,67	./.:.:.:.:.	0/0:8,0:8:24:0,24,248	0/1:2,3:5:48:77,0,48	1/1:0,6:6:18:189,18,0	0/0:9,0:9:27:0,27,286	0/0:3,0:3:9:0,9,95	0/0:8,0:8:24:0,24,249	0/0:7,0:7:21:0,21,220	0/0:3,0:3:9:0,9,95	1/1:0,6:6:18:189,18,0	0/0:4,0:4:12:0,12,124	0/0:10,0:10:21:0,21,259	0/0:4,0:4:6:0,6,89	0/0:1,0:1:3:0,3,32	0/0:4,0:4:6:0,6,89	0/0:2,0:2:6:0,6,61	0/0:6,0:6:9:0,9,134	./.:.:.:.:.	0/0:30,0:30:90:0,90,1012
chr1	57265257	.	G	A	14594.1	.	AC=170;AF=0.664;AN=256;BaseQRankSum=-2.476;DP=733;Dels=0.00;FS=0.912;HaplotypeScore=0.0683;InbreedingCoeff=0.6610;MLEAC=174;MLEAF=0.680;MQ=59.76;MQ0=0;MQRankSum=-0.374;QD=28.45;ReadPosRankSum=0.608	GT:AD:DP:GQ:PL	1/1:0,37:37:99:1167,111,0	1/1:0,16:16:48:483,48,0	0/0:21,0:21:63:0,63,651	1/1:0,30:30:90:904,90,0	1/1:0,16:16:45:468,45,0	1/1:0,10:10:30:306,30,0	1/1:0,13:13:39:393,39,0	1/1:0,1:1:3:32,3,0	1/1:0,4:4:12:121,12,0	1/1:0,13:13:39:398,39,0	1/1:0,1:1:3:32,3,0	0/0:13,0:13:39:0,39,398	1/1:0,6:6:18:188,18,0	./.:.:.:.:.	1/1:0,24:24:66:703,66,0	1/1:0,10:10:30:305,30,0	1/1:0,7:7:21:216,21,0	1/1:0,2:2:6:61,6,0	0/0:2,0:2:6:0,6,63	./.:.:.:.:.	1/1:0,1:1:3:32,3,0	1/1:0,9:9:24:254,24,0	1/1:0,9:9:27:274,27,0	0/0:22,0:22:66:0,66,685	0/0:1,0:1:3:0,3,34	0/0:14,0:14:42:0,42,426	1/1:0,21:21:54:584,54,0	1/1:0,3:3:9:97,9,0	1/1:0,1:1:3:33,3,0	1/1:0,15:15:42:436,42,0	1/1:0,8:8:24:250,24,0	1/1:0,3:3:9:101,9,0	1/1:0,3:3:9:95,9,0	1/1:0,2:2:6:52,6,0	0/0:11,0:11:33:0,33,335	1/1:0,2:2:6:66,6,0	1/1:0,17:17:48:511,48,0	1/1:0,7:7:18:195,18,0	1/1:0,9:9:27:270,27,0	./.:.:.:.:.	1/1:0,3:3:9:95,9,0	1/1:0,5:5:15:156,15,0	1/1:0,15:15:45:462,45,0	0/0:12,0:12:36:0,36,366	1/1:0,10:10:30:308,30,0	0/0:9,0:9:27:0,27,282	0/0:11,0:11:33:0,33,336	0/0:1,0:1:3:0,3,32	0/1:1,1:2:24:24,0,27	1/1:0,4:4:12:123,12,0	./.:.:.:.:.	./.:.:.:.:.	1/1:0,6:6:18:184,18,0	0/0:4,0:4:12:0,12,126	0/0:2,0:2:6:0,6,61	1/1:0,1:1:3:31,3,0	0/0:1,0:1:3:0,3,29	0/0:3,0:3:9:0,9,89	1/1:0,5:5:15:160,15,0	0/0:3,0:3:9:0,9,93	1/1:0,2:2:6:59,6,0	1/1:0,1:1:3:33,3,0	1/1:0,4:4:12:128,12,0	0/0:2,0:2:6:0,6,61	1/1:0,2:2:6:61,6,0	1/1:0,5:5:15:160,15,0	1/1:0,4:4:12:125,12,0	1/1:0,11:11:27:296,27,0	1/1:0,1:1:3:31,3,0	1/1:0,1:1:3:28,3,0	0/0:1,0:1:3:0,3,30	1/1:0,1:1:3:31,3,0	1/1:0,3:3:9:96,9,0	0/1:3,4:7:72:99,0,72	0/0:6,0:6:18:0,18,184	0/0:3,0:3:9:0,9,92	./.:.:.:.:.	1/1:0,2:2:6:61,6,0	0/0:2,0:2:6:0,6,63	1/1:0,6:6:18:185,18,0	./.:.:.:.:.	0/0:2,0:2:6:0,6,65	0/0:4,0:4:12:0,12,122	1/1:0,3:3:9:95,9,0	1/1:0,3:3:9:93,9,0	0/0:1,0:1:3:0,3,32	1/1:0,1:1:3:30,3,0	1/1:0,7:7:21:214,21,0	1/1:0,3:3:9:92,9,0	1/1:0,4:4:12:130,12,0	1/1:0,1:1:3:31,3,0	0/0:4,0:4:12:0,12,124	1/1:0,4:4:12:130,12,0	1/1:0,4:4:12:125,12,0	1/1:0,2:2:6:63,6,0	0/1:2,1:3:23:23,0,54	1/1:0,2:2:6:65,6,0	0/0:6,0:6:18:0,18,181	0/0:2,0:2:6:0,6,65	0/0:3,0:3:9:0,9,93	1/1:0,5:5:15:157,15,0	1/1:0,1:1:3:32,3,0	0/1:3,1:4:20:20,0,81	1/1:0,2:2:6:61,6,0	1/1:0,5:5:15:158,15,0	1/1:0,4:4:12:123,12,0	0/0:3,0:3:9:0,9,101	0/0:6,0:6:18:0,18,184	1/1:0,1:1:3:32,3,0	0/0:1,0:1:3:0,3,32	0/0:1,0:1:3:0,3,29	1/1:0,1:1:3:32,3,0	1/1:0,7:7:21:214,21,0	1/1:0,4:4:12:122,12,0	1/1:0,2:2:6:60,6,0	1/1:0,4:4:12:120,12,0	1/1:0,3:3:9:94,9,0	0/0:2,0:2:6:0,6,54	0/0:1,0:1:3:0,3,33	1/1:0,3:3:9:94,9,0	0/0:5,0:5:15:0,15,158	0/0:2,0:2:6:0,6,59	1/1:0,5:5:15:151,15,0	1/1:0,1:1:3:31,3,0	0/0:4,0:4:12:0,12,127	1/1:0,1:1:3:30,3,0	0/0:3,0:3:9:0,9,94	0/0:3,0:3:9:0,9,97	./.:.:.:.:.	1/1:0,5:5:12:121,12,0	1/1:0,6:6:12:151,12,0	0/0:1,0:1:3:0,3,32	1/1:0,2:2:3:45,3,0	1/1:0,7:7:21:217,21,0	1/1:0,2:2:3:45,3,0	./.:.:.:.:.	0/0:22,0:22:66:0,66,735
chr1	57265603	.	C	T	13458.9	.	AC=114;AF=0.438;AN=260;BaseQRankSum=3.243;DP=1161;Dels=0.00;FS=7.359;HaplotypeScore=0.0956;InbreedingCoeff=0.7915;MLEAC=112;MLEAF=0.431;MQ=59.73;MQ0=0;MQRankSum=-0.592;QD=28.76;ReadPosRankSum=-0.882	GT:AD:DP:GQ:PL	0/0:79,0:79:99:0,238,2492	0/0:21,0:21:57:0,57,625	0/0:26,0:26:78:0,78,813	1/1:0,39:39:99:1230,117,0	1/1:0,24:24:60:684,60,0	0/0:12,0:12:36:0,36,376	1/1:0,21:21:57:629,57,0	1/1:0,2:2:3:32,3,0	1/1:0,1:1:3:32,3,0	1/1:0,15:15:42:455,42,0	1/1:0,3:3:9:97,9,0	0/0:16,0:16:45:0,45,486	1/1:0,22:22:66:683,66,0	0/0:2,0:2:6:0,6,61	1/1:0,17:17:45:511,45,0	1/1:0,17:17:51:531,51,0	1/1:0,18:18:48:537,48,0	0/0:2,0:2:6:0,6,61	0/0:11,0:11:30:0,30,321	0/0:9,0:9:27:0,27,264	0/0:2,0:2:6:0,6,63	0/0:12,0:12:36:0,36,364	0/0:28,0:28:81:0,81,860	0/0:30,0:30:90:0,90,934	0/0:5,0:5:15:0,15,156	0/0:14,0:14:39:0,39,420	1/1:0,13:13:39:402,39,0	1/1:0,6:6:18:194,18,0	1/1:0,4:4:12:127,12,0	1/1:0,32:32:87:953,87,0	0/1:1,5:6:15:146,0,15	1/1:0,1:1:3:36,3,0	1/1:0,14:14:42:448,42,0	1/1:0,4:4:12:132,12,0	0/0:18,0:18:51:0,51,543	1/1:0,4:4:12:132,12,0	0/0:25,0:25:66:0,66,724	1/1:0,12:12:33:352,33,0	1/1:0,14:14:42:435,42,0	1/1:0,5:5:15:163,15,0	1/1:0,4:4:12:121,12,0	1/1:0,13:13:39:398,39,0	0/0:25,0:25:72:0,72,753	0/0:21,0:21:54:0,54,586	0/0:19,0:19:57:0,57,584	0/0:29,0:29:75:0,75,838	0/0:13,0:13:36:0,36,397	0/0:7,0:7:21:0,21,224	./.:.:.:.:.	1/1:0,11:11:33:336,33,0	1/1:0,2:2:6:64,6,0	1/1:0,5:5:15:162,15,0	1/1:0,9:9:27:274,27,0	0/1:1,1:2:26:26,0,27	0/0:6,0:6:18:0,18,180	1/1:0,2:2:6:65,6,0	0/0:4,0:4:12:0,12,123	0/0:6,0:6:18:0,18,186	1/1:0,2:2:6:63,6,0	0/0:4,0:4:12:0,12,122	1/1:0,4:4:12:123,12,0	1/1:0,5:5:15:158,15,0	1/1:0,11:11:33:336,33,0	0/0:6,0:6:18:0,18,189	1/1:0,2:2:6:65,6,0	1/1:0,3:3:9:90,9,0	0/1:1,9:10:7:218,0,7	1/1:0,3:3:9:97,9,0	1/1:0,5:5:15:156,15,0	1/1:0,2:2:6:64,6,0	0/0:5,0:5:15:0,15,157	0/0:1,0:1:3:0,3,34	0/0:5,0:5:15:0,15,155	0/0:8,0:8:24:0,24,246	0/0:6,0:6:18:0,18,176	0/0:1,0:1:3:0,3,31	0/0:7,0:7:21:0,21,214	./.:.:.:.:.	0/0:5,0:5:15:0,15,164	0/0:11,0:11:24:0,24,276	1/1:0,5:5:15:160,15,0	./.:.:.:.:.	0/0:2,0:2:6:0,6,54	0/0:6,0:6:18:0,18,191	0/0:4,0:4:12:0,12,120	0/0:3,0:3:9:0,9,95	1/1:0,8:8:24:249,24,0	1/1:0,5:5:15:153,15,0	1/1:0,5:5:15:154,15,0	1/1:0,6:6:18:191,18,0	1/1:0,7:7:21:217,21,0	0/0:1,0:1:3:0,3,30	1/1:0,5:5:15:156,15,0	1/1:0,1:1:3:31,3,0	1/1:0,5:5:15:163,15,0	0/0:5,0:5:15:0,15,143	1/1:0,1:1:3:31,3,0	0/0:5,0:5:15:0,15,156	./.:.:.:.:.	0/0:4,0:4:12:0,12,121	1/1:0,5:5:15:162,15,0	./.:.:.:.:.	0/1:1,3:4:21:84,0,21	0/0:3,0:3:9:0,9,96	0/0:1,0:1:3:0,3,33	0/0:5,0:5:15:0,15,155	0/0:4,0:4:12:0,12,117	0/0:12,0:12:36:0,36,367	./.:.:.:.:.	0/0:3,0:3:9:0,9,95	0/0:9,0:9:27:0,27,273	./.:.:.:.:.	1/1:0,5:5:15:155,15,0	1/1:0,4:4:12:122,12,0	1/1:0,2:2:3:31,3,0	1/1:0,3:3:6:76,6,0	1/1:0,3:3:9:97,9,0	0/0:3,0:3:9:0,9,93	0/0:1,0:1:3:0,3,30	0/0:7,0:7:21:0,21,212	0/0:5,0:5:15:0,15,153	0/0:8,0:8:24:0,24,250	0/0:8,0:8:24:0,24,245	1/1:0,5:5:15:155,15,0	0/0:5,0:5:15:0,15,160	0/0:4,0:4:12:0,12,124	0/0:10,0:10:30:0,30,310	0/0:6,0:6:18:0,18,192	0/0:1,0:1:3:0,3,32	0/0:4,0:4:6:0,6,89	0/0:8,0:8:12:0,12,179	0/0:5,0:5:9:0,9,120	0/0:4,0:4:6:0,6,89	0/0:3,0:3:9:0,9,91	0/0:6,0:6:9:0,9,134	0/0:2,0:2:3:0,3,45	0/0:35,0:35:99:0,105,1151
chr1	57265916	.	A	T	5867.72	.	AC=51;AF=0.195;AN=262;BaseQRankSum=-1.351;DP=1195;Dels=0.00;FS=10.096;HaplotypeScore=0.1896;InbreedingCoeff=0.6087;MLEAC=49;MLEAF=0.187;MQ=59.85;MQ0=0;MQRankSum=-0.945;QD=24.76;ReadPosRankSum=-3.227	GT:AD:DP:GQ:PL	0/0:77,0:77:99:0,232,2429	0/0:26,0:26:78:0,78,795	0/0:15,0:15:42:0,42,451	0/0:51,0:51:99:0,147,1528	0/0:14,0:14:36:0,36,390	0/0:21,0:21:63:0,63,622	0/0:26,0:26:75:0,75,758	0/0:5,0:5:15:0,15,145	0/0:4,0:4:12:0,12,122	0/0:23,0:23:66:0,66,680	0/0:4,0:4:12:0,12,120	0/0:22,0:22:63:0,63,661	1/1:0,16:16:48:470,48,0	0/0:2,0:2:6:0,6,65	1/1:0,28:28:75:820,75,0	1/1:0,37:37:99:1122,111,0	0/0:13,0:13:39:0,39,399	0/1:5,2:7:42:42,0,136	0/0:10,0:10:30:0,30,308	0/0:13,0:13:39:0,39,377	0/0:6,0:6:18:0,18,189	0/0:22,0:22:57:0,57,616	0/0:22,0:22:63:0,63,657	0/0:26,0:26:72:0,72,771	0/0:5,0:5:15:0,15,155	0/0:20,0:20:60:0,60,611	0/0:17,0:17:48:0,48,513	0/1:2,3:5:44:80,0,44	0/1:1,2:3:23:57,0,23	1/1:0,17:17:48:504,48,0	0/1:1,7:8:6:183,0,6	1/1:0,4:4:12:129,12,0	0/0:28,0:28:72:0,72,770	0/1:1,2:3:24:57,0,24	0/0:19,0:19:57:0,57,584	0/0:6,0:6:18:0,18,187	0/0:28,0:28:84:0,84,855	0/0:11,0:11:33:0,33,335	0/0:14,0:14:42:0,42,425	0/0:4,0:4:12:0,12,126	1/1:0,3:3:9:96,9,0	1/1:0,18:18:51:543,51,0	0/0:13,0:13:39:0,39,388	0/0:16,0:16:48:0,48,488	0/0:7,0:7:21:0,21,211	0/0:26,0:26:78:0,78,795	0/0:11,0:11:33:0,33,336	0/0:6,0:6:18:0,18,190	0/0:1,0:1:3:0,3,31	0/0:9,0:9:27:0,27,277	./.:.:.:.:.	0/0:2,0:2:6:0,6,61	0/0:8,0:8:24:0,24,241	./.:.:.:.:.	0/0:4,0:4:12:0,12,124	1/1:0,12:12:36:367,36,0	0/0:3,0:3:9:0,9,86	0/0:3,0:3:9:0,9,92	0/0:1,0:1:3:0,3,34	0/0:7,0:7:21:0,21,217	1/1:0,1:1:3:30,3,0	1/1:0,3:3:9:89,9,0	0/0:11,0:11:33:0,33,336	0/0:5,0:5:15:0,15,153	1/1:0,2:2:6:61,6,0	1/1:0,4:4:12:118,12,0	0/1:1,2:3:22:50,0,22	0/0:7,0:7:21:0,21,215	1/1:0,6:6:15:162,15,0	0/0:3,0:3:9:0,9,91	0/0:2,0:2:6:0,6,64	./.:.:.:.:.	0/0:1,0:1:3:0,3,31	0/0:6,0:6:18:0,18,184	0/0:5,0:5:15:0,15,152	0/0:1,0:1:3:0,3,31	0/0:5,0:5:15:0,15,153	0/0:4,0:4:12:0,12,122	0/0:6,0:6:18:0,18,178	0/0:8,0:8:15:0,15,191	0/0:5,0:5:15:0,15,157	0/0:8,0:8:24:0,24,233	0/0:8,0:8:24:0,24,239	0/0:2,0:2:6:0,6,61	0/0:3,0:3:9:0,9,95	0/0:3,0:4:9:0,9,92	1/1:0,5:5:15:153,15,0	0/0:6,0:6:18:0,18,185	0/0:5,0:5:15:0,15,153	0/1:5,1:6:15:15,0,139	0/0:3,0:3:9:0,9,91	0/0:1,0:1:3:0,3,31	1/1:0,4:4:12:122,12,0	1/1:0,4:4:12:118,12,0	1/1:0,3:3:9:90,9,0	0/1:3,2:5:29:29,0,74	1/1:0,6:6:18:193,18,0	0/0:6,0:6:18:0,18,189	0/0:1,0:1:3:0,3,31	./.:.:.:.:.	1/1:0,14:14:39:424,39,0	1/1:0,2:2:6:61,6,0	0/1:2,2:4:51:51,0,52	0/0:4,0:4:12:0,12,122	0/0:3,0:3:9:0,9,95	0/0:8,0:8:18:0,18,217	0/0:8,0:8:24:0,24,258	0/0:6,0:6:18:0,18,183	0/0:2,0:2:6:0,6,61	0/0:7,0:7:21:0,21,205	0/0:8,0:8:21:0,21,225	0/0:2,0:2:6:0,6,63	0/0:9,0:9:27:0,27,280	0/0:5,0:5:15:0,15,156	0/0:1,0:1:3:0,3,31	0/0:6,0:6:18:0,18,177	1/1:0,4:4:12:118,12,0	0/0:4,0:4:12:0,12,120	0/0:2,0:2:6:0,6,63	0/0:3,0:3:9:0,9,96	0/0:7,0:7:21:0,21,207	0/0:5,0:5:15:0,15,156	0/0:7,0:7:21:0,21,220	./.:.:.:.:.	0/0:7,0:7:21:0,21,206	0/0:8,0:8:21:0,21,235	0/0:6,0:6:18:0,18,183	0/0:4,0:4:12:0,12,124	0/0:2,0:2:6:0,6,64	0/0:4,0:4:6:0,6,89	0/0:8,0:8:12:0,12,179	./.:.:.:.:.	0/0:2,0:2:3:0,3,45	0/0:6,0:6:9:0,9,134	0/0:1,0:2:3:0,3,31	0/0:2,0:2:3:0,3,45	0/0:23,0:23:69:0,69,761
chr1	57268145	.	T	A	4195.68	.	AC=26;AF=0.109;AN=238;BaseQRankSum=5.573;DP=707;Dels=0.00;FS=1.147;HaplotypeScore=0.1331;InbreedingCoeff=0.5707;MLEAC=25;MLEAF=0.105;MQ=59.80;MQ0=0;MQRankSum=1.002;QD=28.94;ReadPosRankSum=-1.657	GT:AD:DP:GQ:PL	1/1:0,34:34:99:1096,102,0	0/0:13,0:13:39:0,39,395	0/0:10,0:10:30:0,30,296	1/1:0,31:31:90:948,90,0	0/0:13,0:13:39:0,39,385	0/0:3,0:3:9:0,9,86	1/1:0,10:10:30:303,30,0	./.:.:.:.:.	0/0:2,0:2:6:0,6,59	1/1:0,13:13:39:400,39,0	./.:.:.:.:.	0/0:8,0:8:24:0,24,232	0/0:11,0:11:33:0,33,338	./.:.:.:.:.	0/0:21,0:21:63:0,63,633	0/0:12,0:12:33:0,33,347	0/0:8,0:8:24:0,24,241	1/1:0,1:1:3:33,3,0	0/0:8,0:8:15:0,15,195	./.:.:.:.:.	./.:.:.:.:.	0/0:6,0:6:12:0,12,150	0/0:16,0:16:45:0,45,472	0/0:22,0:22:66:0,66,662	0/0:1,0:1:3:0,3,33	0/0:12,0:12:36:0,36,349	1/1:0,25:25:75:791,75,0	0/0:3,0:3:9:0,9,92	0/0:2,0:2:6:0,6,65	0/0:11,0:11:33:0,33,319	0/0:3,0:3:9:0,9,97	0/0:3,0:3:9:0,9,95	0/0:4,0:4:12:0,12,125	0/0:5,0:5:15:0,15,164	0/0:12,0:12:33:0,33,341	./.:.:.:.:.	0/0:13,0:13:39:0,39,393	1/1:0,6:6:18:183,18,0	0/0:9,0:9:27:0,27,273	0/0:1,0:1:3:0,3,32	0/0:4,0:4:12:0,12,124	0/0:12,0:12:36:0,36,359	0/0:14,0:14:42:0,42,415	0/0:17,0:17:51:0,51,509	0/0:12,0:12:36:0,36,354	0/0:6,0:6:18:0,18,182	0/0:9,0:9:27:0,27,274	0/0:1,0:1:3:0,3,31	0/0:1,0:1:3:0,3,30	0/0:4,0:4:9:0,9,102	0/0:1,0:1:3:0,3,29	0/0:4,0:4:12:0,12,118	1/1:0,8:8:24:248,24,0	./.:.:.:.:.	0/0:1,0:1:3:0,3,30	0/0:1,0:1:3:0,3,33	0/0:2,0:2:6:0,6,59	0/0:5,0:5:15:0,15,153	./.:.:.:.:.	0/0:4,0:4:12:0,12,118	0/0:4,0:4:12:0,12,126	./.:.:.:.:.	0/0:10,0:10:24:0,24,270	0/0:3,0:3:9:0,9,94	0/0:3,0:3:9:0,9,87	0/0:4,0:4:12:0,12,115	./.:.:.:.:.	0/0:8,0:8:24:0,24,252	1/1:0,5:5:15:158,15,0	./.:.:.:.:.	0/0:3,0:3:9:0,9,93	0/0:3,0:3:9:0,9,93	0/0:2,0:2:6:0,6,62	0/0:4,0:4:12:0,12,117	0/0:3,0:3:9:0,9,92	0/0:1,0:1:3:0,3,30	0/0:2,0:2:6:0,6,64	0/0:5,0:5:15:0,15,151	0/0:1,0:1:3:0,3,31	0/0:2,0:2:6:0,6,57	0/0:4,0:4:12:0,12,116	0/0:2,0:2:6:0,6,57	0/0:4,0:4:12:0,12,131	0/0:4,0:4:12:0,12,125	0/0:10,0:10:30:0,30,299	0/0:1,0:1:3:0,3,32	0/0:2,0:2:6:0,6,68	1/1:0,3:3:9:96,9,0	0/0:4,0:4:12:0,12,122	0/0:2,0:2:6:0,6,65	0/0:4,0:4:12:0,12,121	0/0:2,0:2:6:0,6,61	0/0:1,0:1:3:0,3,30	0/0:3,0:3:9:0,9,90	./.:.:.:.:.	0/0:4,0:4:12:0,12,121	0/0:2,0:2:6:0,6,61	0/0:4,0:4:12:0,12,115	0/0:2,0:2:6:0,6,57	0/0:2,0:2:6:0,6,57	0/0:4,0:4:12:0,12,128	./.:.:.:.:.	0/0:1,0:1:3:0,3,32	0/0:4,0:4:12:0,12,118	0/0:3,0:3:9:0,9,89	0/0:4,0:4:12:0,12,122	0/0:3,0:3:9:0,9,97	0/0:2,0:2:6:0,6,59	1/1:0,2:2:6:58,6,0	./.:.:.:.:.	0/0:4,0:4:12:0,12,118	1/1:0,2:2:6:59,6,0	1/1:0,5:5:12:138,12,0	0/0:2,0:2:6:0,6,62	0/0:3,0:3:9:0,9,94	0/0:6,0:6:18:0,18,180	0/0:1,0:1:3:0,3,33	0/0:2,0:2:6:0,6,57	0/0:1,0:1:3:0,3,31	0/0:4,0:4:12:0,12,116	0/0:6,0:6:18:0,18,183	0/0:3,0:3:9:0,9,91	0/0:3,0:3:9:0,9,90	0/0:5,0:5:15:0,15,148	0/0:1,0:1:3:0,3,29	0/0:3,0:3:6:0,6,73	0/0:3,0:3:6:0,6,75	0/0:1,0:1:3:0,3,30	0/0:4,0:4:12:0,12,118	0/0:4,0:4:6:0,6,89	./.:.:.:.:.	./.:.:.:.:.	./.:.:.:.:.	0/0:6,0:6:12:0,12,151	./.:.:.:.:.	0/0:3,0:3:6:0,6,70	0/0:31,0:31:93:0,93,1016
chr1	57270203	.	A	G	616.86	.	AC=19;AF=0.076;AN=250;DP=904;Dels=0.00;FS=1.587;HaplotypeScore=0.1513;InbreedingCoeff=0.4749;MLEAC=13;MLEAF=0.052;MQ=59.78;MQ0=0;QD=20.56	GT:AD:DP:GQ:PL	0/0:67,0:67:99:0,202,2139	0/0:24,0:24:63:0,63,713	0/0:16,0:16:45:0,45,486	0/0:42,0:42:99:0,126,1317	0/0:13,0:13:39:0,39,410	0/0:10,0:10:30:0,30,318	0/0:17,0:17:51:0,51,501	0/0:2,0:2:6:0,6,63	./.:.:.:.:.	0/0:9,0:9:27:0,27,283	0/0:2,0:2:6:0,6,69	0/0:17,0:17:45:0,45,499	0/0:17,0:17:51:0,51,525	1/1:0,1:1:3:33,3,0	0/0:20,0:20:54:0,54,594	0/0:12,0:12:36:0,36,381	0/0:9,0:9:21:0,21,250	0/0:3,0:3:9:0,9,97	0/0:5,0:5:15:0,15,160	0/0:2,0:2:6:0,6,61	./.:.:.:.:.	0/0:7,0:7:21:0,21,218	0/0:5,0:5:15:0,15,156	0/0:19,0:19:57:0,57,588	./.:.:.:.:.	0/0:20,0:20:57:0,57,601	0/0:15,0:15:42:0,42,461	0/0:1,0:1:3:0,3,34	0/0:3,0:3:9:0,9,97	0/0:17,0:17:45:0,45,489	0/0:6,0:6:18:0,18,198	0/0:5,0:5:15:0,15,167	0/0:14,0:14:42:0,42,435	0/0:3,0:3:9:0,9,99	0/0:14,0:14:42:0,42,447	./.:.:.:.:.	0/0:15,0:15:39:0,39,445	0/0:5,0:5:15:0,15,160	0/0:13,0:13:39:0,39,409	0/0:3,0:3:9:0,9,98	0/0:10,0:10:30:0,30,325	0/0:9,0:9:27:0,27,289	0/0:12,0:12:36:0,36,379	0/0:16,0:16:48:0,48,489	0/0:19,0:19:57:0,57,596	0/0:22,0:22:66:0,66,685	0/0:10,0:10:24:0,24,270	0/0:1,0:1:3:0,3,33	0/0:1,0:1:3:0,3,28	0/0:6,0:6:18:0,18,185	0/0:1,0:1:3:0,3,30	0/0:2,0:2:6:0,6,64	0/0:6,0:6:18:0,18,198	1/1:0,1:1:3:32,3,0	0/0:6,0:6:18:0,18,192	./.:.:.:.:.	0/0:3,0:3:9:0,9,96	0/0:5,0:5:15:0,15,158	./.:.:.:.:.	0/0:4,0:4:12:0,12,119	0/0:3,0:3:9:0,9,94	0/0:2,0:2:6:0,6,66	0/0:9,0:9:24:0,24,274	1/1:0,3:3:9:92,9,0	0/0:6,0:6:18:0,18,186	0/0:6,0:6:18:0,18,184	0/0:5,0:5:15:0,15,153	0/0:7,0:7:21:0,21,218	0/0:1,0:1:3:0,3,31	0/0:1,0:1:3:0,3,31	0/0:2,0:2:6:0,6,65	0/0:6,0:6:18:0,18,189	0/0:3,0:3:9:0,9,92	0/0:5,0:5:15:0,15,152	0/0:5,0:5:12:0,12,145	0/0:3,0:3:9:0,9,96	0/0:1,0:1:3:0,3,32	0/0:6,0:6:18:0,18,187	0/0:1,0:1:3:0,3,32	0/0:5,0:5:15:0,15,162	./.:.:.:.:.	0/0:5,0:5:15:0,15,160	0/0:3,0:3:9:0,9,100	0/0:6,0:6:18:0,18,178	0/0:4,0:4:12:0,12,122	./.:.:.:.:.	0/0:4,0:4:12:0,12,124	0/0:4,0:4:12:0,12,131	0/0:7,0:7:21:0,21,225	0/0:2,0:2:6:0,6,67	0/0:2,0:2:6:0,6,63	1/1:0,3:3:9:89,9,0	0/0:4,0:4:12:0,12,126	0/0:4,0:4:9:0,9,108	0/0:4,0:4:12:0,12,118	./.:.:.:.:.	0/0:2,0:2:6:0,6,61	1/1:0,5:5:15:161,15,0	1/1:0,3:3:9:97,9,0	1/1:0,1:1:3:31,3,0	0/0:6,0:6:18:0,18,187	0/0:2,0:2:6:0,6,67	0/1:3,1:4:23:23,0,83	0/0:1,0:1:3:0,3,31	0/0:6,0:6:18:0,18,195	0/0:7,0:7:21:0,21,218	0/0:6,0:6:18:0,18,182	0/0:5,0:5:15:0,15,152	0/0:2,0:2:6:0,6,64	1/1:0,8:8:24:249,24,0	1/1:0,1:1:3:32,3,0	0/0:2,0:2:6:0,6,66	0/0:6,0:6:18:0,18,184	0/0:6,0:6:18:0,18,189	0/0:3,0:3:9:0,9,97	0/0:3,0:3:9:0,9,92	0/0:3,0:3:9:0,9,100	0/0:1,0:1:3:0,3,31	0/0:1,0:1:3:0,3,32	0/0:2,0:2:6:0,6,67	0/0:8,0:8:24:0,24,256	0/0:3,0:3:9:0,9,89	0/0:6,0:6:18:0,18,187	0/0:6,0:6:15:0,15,171	0/0:4,0:4:12:0,12,125	0/0:5,0:5:15:0,15,161	0/0:11,0:11:33:0,33,356	0/0:6,0:6:18:0,18,187	0/0:1,0:1:3:0,3,34	./.:.:.:.:.	./.:.:.:.:.	./.:.:.:.:.	0/0:8,0:8:12:0,12,179	0/0:1,0:1:3:0,3,32	0/0:7,0:7:12:0,12,152	0/0:2,0:2:3:0,3,45	0/0:31,0:31:93:0,93,1052
chr1	57282217	.	T	A	6742.91	.	AC=68;AF=0.264;AN=258;BaseQRankSum=-0.502;DP=973;Dels=0.00;FS=2.992;HaplotypeScore=0.0595;InbreedingCoeff=0.6943;MLEAC=64;MLEAF=0.248;MQ=59.71;MQ0=0;MQRankSum=1.061;QD=26.65;ReadPosRankSum=-0.029	GT:AD:DP:GQ:PL	0/0:72,0:72:99:0,217,2309	1/1:0,17:17:51:529,51,0	0/0:19,0:19:57:0,57,580	0/0:34,0:34:96:0,96,1029	1/1:0,21:21:63:651,63,0	1/1:0,13:13:39:399,39,0	0/0:12,0:12:36:0,36,383	0/0:1,0:1:3:0,3,32	0/0:6,0:6:18:0,18,195	0/0:18,0:18:51:0,51,542	0/0:1,0:1:3:0,3,34	0/0:26,0:26:72:0,72,749	0/0:16,0:16:48:0,48,493	./.:.:.:.:.	0/0:17,0:17:51:0,51,535	0/0:19,0:19:54:0,54,566	1/1:0,10:10:30:298,30,0	0/0:3,0:3:9:0,9,92	0/0:7,0:7:21:0,21,212	./.:.:.:.:.	0/1:1,7:8:7:202,0,7	0/0:11,0:11:33:0,33,329	1/1:0,28:28:81:841,81,0	0/0:12,0:12:30:0,30,330	0/0:2,0:2:6:0,6,61	0/0:25,0:25:63:0,63,698	0/0:13,0:13:39:0,39,411	0/1:4,3:7:80:80,0,107	0/0:3,0:3:9:0,9,95	0/0:19,0:19:54:0,54,570	0/0:5,0:5:15:0,15,161	0/0:3,0:3:9:0,9,95	1/1:0,14:14:39:415,39,0	0/0:7,0:7:21:0,21,223	0/0:14,0:14:42:0,42,421	0/0:3,0:3:9:0,9,96	1/1:0,16:16:48:501,48,0	0/0:13,0:13:39:0,39,385	0/0:8,0:8:24:0,24,245	0/0:4,0:4:12:0,12,130	0/0:5,0:5:15:0,15,161	0/0:12,0:12:36:0,36,355	1/1:0,20:20:60:618,60,0	0/0:16,0:16:48:0,48,499	1/1:0,9:9:27:288,27,0	0/0:11,0:11:27:0,27,302	0/0:12,0:12:36:0,36,361	0/0:3,0:3:9:0,9,99	0/0:5,0:5:12:0,12,142	0/0:6,0:6:15:0,15,167	0/0:2,0:2:3:0,3,45	0/0:6,0:6:18:0,18,168	0/0:5,0:5:12:0,12,141	./.:.:.:.:.	0/0:2,0:2:6:0,6,61	0/0:4,0:4:12:0,12,125	0/0:1,0:1:3:0,3,32	0/0:6,0:6:18:0,18,182	0/0:1,0:1:3:0,3,31	0/0:5,0:5:15:0,15,150	0/0:3,0:3:9:0,9,91	0/0:3,0:3:9:0,9,91	1/1:0,2:2:6:63,6,0	0/0:4,0:4:12:0,12,118	0/0:11,0:11:33:0,33,339	0/0:2,0:2:6:0,6,65	1/1:0,2:2:6:57,6,0	1/1:0,4:4:12:126,12,0	0/0:6,0:6:18:0,18,179	./.:.:.:.:.	1/1:0,3:3:6:74,6,0	1/1:0,1:1:3:32,3,0	1/1:0,1:1:3:31,3,0	0/1:2,4:6:40:102,0,40	0/0:5,0:5:15:0,15,153	0/0:1,0:1:3:0,3,34	1/1:0,2:2:6:61,6,0	1/1:0,4:4:9:102,9,0	0/0:4,0:4:12:0,12,125	1/1:0,8:8:24:239,24,0	0/0:1,0:1:3:0,3,32	./.:.:.:.:.	0/0:1,0:1:3:0,3,33	1/1:0,8:8:24:252,24,0	1/1:0,1:1:3:30,3,0	0/1:5,1:6:12:12,0,137	0/0:4,0:4:12:0,12,126	0/0:7,0:7:21:0,21,220	1/1:0,9:9:27:275,27,0	1/1:0,4:4:12:128,12,0	1/1:0,2:2:6:63,6,0	0/0:4,0:4:12:0,12,122	./.:.:.:.:.	0/0:1,0:1:3:0,3,32	0/0:2,0:2:6:0,6,63	0/0:5,0:5:15:0,15,157	0/0:7,0:7:21:0,21,218	0/0:2,0:2:6:0,6,59	./.:.:.:.:.	0/0:2,0:2:6:0,6,57	0/0:8,0:8:24:0,24,255	0/0:3,0:3:9:0,9,90	0/0:1,0:1:3:0,3,34	1/1:0,4:4:12:122,12,0	1/1:0,3:3:9:90,9,0	1/1:0,1:1:3:34,3,0	0/0:3,0:3:9:0,9,90	0/0:9,0:9:27:0,27,282	0/0:5,0:5:15:0,15,157	0/0:3,0:3:9:0,9,86	0/0:10,0:10:30:0,30,303	0/0:5,0:5:15:0,15,160	0/0:10,0:10:27:0,27,287	1/1:0,1:1:3:24,3,0	0/0:6,0:6:18:0,18,184	1/1:0,4:4:12:119,12,0	0/0:3,0:3:9:0,9,90	1/1:0,3:3:9:86,9,0	0/0:3,0:3:9:0,9,91	1/1:0,3:3:9:88,9,0	0/0:5,0:5:15:0,15,155	0/0:5,0:5:15:0,15,153	1/1:0,6:6:18:193,18,0	0/0:3,0:3:9:0,9,94	0/0:6,0:6:18:0,18,180	1/1:0,2:2:6:61,6,0	0/0:3,0:3:9:0,9,89	0/0:1,0:1:3:0,3,29	0/0:4,0:4:12:0,12,120	0/0:2,0:2:3:0,3,45	0/0:4,0:4:6:0,6,89	./.:.:.:.:.	0/0:8,0:8:12:0,12,179	0/0:6,0:6:9:0,9,134	0/0:2,0:2:6:0,6,62	0/0:2,0:2:3:0,3,45	0/0:30,0:30:90:0,90,1003
chr1	57282636	.	G	A	1661.48	.	AC=14;AF=0.052;AN=270;BaseQRankSum=1.473;DP=1146;Dels=0.00;FS=4.035;HaplotypeScore=0.0706;InbreedingCoeff=0.4774;MLEAC=12;MLEAF=0.044;MQ=59.72;MQ0=1;MQRankSum=-0.939;QD=25.17;ReadPosRankSum=-0.185	GT:AD:DP:GQ:PL	0/0:86,0:86:99:0,259,2673	0/0:22,0:22:63:0,63,641	0/0:19,0:19:54:0,54,568	0/0:46,0:46:99:0,135,1359	0/0:17,0:17:51:0,51,505	0/0:15,0:15:42:0,42,426	0/0:21,0:21:60:0,60,606	0/0:2,0:2:6:0,6,64	0/0:2,0:2:6:0,6,66	0/0:26,0:26:78:0,78,774	0/0:3,0:3:9:0,9,94	1/1:0,21:21:51:552,51,0	0/0:15,0:15:45:0,45,449	0/0:1,0:1:3:0,3,34	0/0:25,0:25:75:0,75,762	0/0:22,0:22:66:0,66,673	0/0:14,0:14:42:0,42,425	0/0:2,0:2:6:0,6,61	0/0:15,0:15:36:0,36,400	0/0:12,0:12:36:0,36,361	0/0:6,0:6:18:0,18,188	0/0:13,0:13:33:0,33,360	0/0:17,0:17:51:0,51,516	0/0:21,0:21:63:0,63,632	0/0:4,0:4:12:0,12,122	0/0:20,0:20:60:0,60,608	0/0:27,0:27:81:0,81,803	0/0:4,0:4:12:0,12,122	0/0:1,0:1:3:0,3,32	0/0:26,0:26:75:0,75,776	0/0:7,0:7:15:0,15,149	0/0:4,0:4:12:0,12,129	0/0:24,0:24:72:0,72,716	0/0:2,0:2:6:0,6,65	0/0:16,0:16:45:0,45,474	0/0:4,0:4:12:0,12,125	0/0:24,0:24:72:0,72,715	0/0:13,0:13:36:0,36,377	0/0:14,0:14:42:0,42,412	0/0:3,0:3:9:0,9,89	0/0:8,0:8:24:0,24,245	0/0:14,0:14:42:0,42,424	0/0:14,0:14:39:0,39,413	1/1:0,20:20:60:596,60,0	0/0:23,0:23:66:0,66,679	0/0:25,0:25:75:0,75,750	0/0:7,0:7:21:0,21,217	0/0:9,0:9:27:0,27,286	0/0:2,0:2:6:0,6,59	0/0:6,0:6:18:0,18,189	0/0:2,0:2:6:0,6,59	0/0:2,0:2:6:0,6,64	0/0:4,0:4:12:0,12,118	0/0:5,0:5:12:0,12,134	0/0:7,0:7:21:0,21,209	0/0:5,0:5:15:0,15,155	1/1:0,5:5:15:144,15,0	1/1:0,9:9:24:265,24,0	0/0:2,0:2:6:0,6,61	0/0:4,0:4:12:0,12,121	0/0:6,0:6:18:0,18,184	0/0:3,0:3:9:0,9,88	0/0:10,0:10:30:0,30,306	0/0:7,0:7:21:0,21,208	0/0:4,0:4:9:0,9,89	0/0:3,0:3:9:0,9,92	0/0:4,0:4:12:0,12,119	0/0:3,0:3:9:0,9,89	0/0:2,0:2:6:0,6,61	0/0:3,0:3:9:0,9,92	0/0:2,0:2:6:0,6,59	0/0:1,0:1:3:0,3,31	0/0:2,0:2:6:0,6,59	0/0:6,0:6:18:0,18,181	0/0:6,0:6:18:0,18,181	0/0:5,0:5:15:0,15,148	0/0:2,0:2:6:0,6,69	0/0:2,0:2:6:0,6,59	0/0:1,0:1:3:0,3,30	0/0:6,0:6:18:0,18,182	0/0:2,0:2:6:0,6,59	0/0:1,0:1:3:0,3,29	0/0:2,0:2:6:0,6,63	0/0:6,0:6:15:0,15,164	0/0:4,0:4:12:0,12,120	0/0:5,0:5:15:0,15,157	./.:.:.:.:.	0/0:3,0:3:9:0,9,93	0/0:5,0:5:15:0,15,154	0/0:1,0:1:3:0,3,30	0/0:1,0:1:3:0,3,31	0/0:2,0:2:6:0,6,59	0/0:4,0:4:12:0,12,118	0/0:2,0:2:6:0,6,62	0/0:3,0:3:9:0,9,90	0/0:6,0:6:18:0,18,181	0/0:4,0:4:12:0,12,118	0/0:3,0:3:9:0,9,92	0/0:4,0:4:12:0,12,118	./.:.:.:.:.	0/0:9,0:9:27:0,27,271	0/0:2,0:2:6:0,6,63	0/0:3,0:3:9:0,9,89	0/0:2,0:2:6:0,6,59	0/0:7,0:7:21:0,21,208	0/0:4,0:4:12:0,12,118	0/0:6,0:6:18:0,18,193	0/0:5,0:5:15:0,15,148	0/0:3,0:3:9:0,9,91	0/0:4,0:4:12:0,12,115	0/0:5,0:5:15:0,15,148	0/0:3,0:3:9:0,9,94	0/0:8,0:8:24:0,24,244	0/0:5,0:5:15:0,15,148	0/0:11,0:11:30:0,30,321	0/0:9,0:9:27:0,27,274	0/0:3,0:3:9:0,9,89	0/0:1,0:1:3:0,3,29	0/0:4,0:4:12:0,12,119	0/0:8,0:8:24:0,24,240	1/1:0,5:5:12:139,12,0	1/1:0,4:4:12:121,12,0	0/0:7,0:7:21:0,21,207	0/0:3,0:3:9:0,9,91	0/0:5,0:5:15:0,15,151	0/0:1,0:1:3:0,3,32	0/0:9,0:9:27:0,27,272	1/1:0,2:2:6:64,6,0	0/0:4,0:4:12:0,12,121	0/0:2,0:2:3:0,3,45	0/0:4,0:4:6:0,6,89	0/0:2,0:2:3:0,3,45	0/0:5,0:5:9:0,9,117	0/0:10,0:10:15:0,15,223	0/0:2,0:2:3:0,3,45	0/0:2,0:3:3:0,3,45	0/0:31,0:31:93:0,93,997
chr1	57283510	.	A	G	4909.25	.	AC=39;AF=0.147;AN=266;BaseQRankSum=6.898;DP=1003;Dels=0.00;FS=1.716;HaplotypeScore=0.1085;InbreedingCoeff=0.6079;MLEAC=41;MLEAF=0.154;MQ=59.61;MQ0=0;MQRankSum=1.545;QD=27.74;ReadPosRankSum=0.948	GT:AD:DP:GQ:PL	0/0:67,0:67:99:0,201,2080	1/1:0,20:20:60:648,60,0	0/0:33,0:33:99:0,99,1001	0/0:41,0:41:99:0,123,1235	1/1:0,14:14:42:456,42,0	1/1:0,12:12:27:295,27,0	0/0:17,0:17:45:0,45,479	0/0:3,0:3:9:0,9,97	0/0:2,0:3:6:0,6,65	0/0:17,0:17:51:0,51,524	0/0:1,0:1:3:0,3,31	0/0:19,0:19:54:0,54,567	0/0:18,0:18:54:0,54,558	0/0:1,0:1:3:0,3,30	0/0:13,0:13:39:0,39,396	0/0:22,0:22:63:0,63,664	1/1:0,14:14:42:452,42,0	0/0:5,0:5:15:0,15,155	0/0:4,0:4:12:0,12,124	0/0:6,0:6:15:0,15,168	0/0:3,0:3:9:0,9,101	0/0:23,0:23:69:0,69,704	0/0:16,0:16:48:0,48,487	0/0:13,0:13:39:0,39,402	0/0:1,0:1:3:0,3,29	0/0:25,0:25:69:0,69,734	0/0:8,0:8:24:0,24,247	0/1:2,2:4:51:58,0,51	0/1:1,2:3:23:59,0,23	0/0:28,0:28:78:0,78,801	0/0:8,0:8:24:0,24,252	0/0:5,0:5:15:0,15,153	1/1:0,17:18:51:538,51,0	0/0:1,0:1:3:0,3,32	0/0:17,0:17:45:0,45,495	0/0:5,0:5:15:0,15,152	1/1:0,19:19:54:602,54,0	0/0:17,0:17:48:0,48,493	0/0:13,0:13:39:0,39,394	0/0:2,0:2:6:0,6,63	0/0:3,0:3:9:0,9,96	0/0:18,0:18:51:0,51,543	1/1:0,8:8:21:238,21,0	0/0:19,0:19:51:0,51,560	0/0:18,0:18:51:0,51,537	0/0:19,0:19:54:0,54,560	0/0:7,0:7:21:0,21,224	0/0:8,0:8:24:0,24,255	0/0:4,0:4:12:0,12,124	0/0:4,0:4:9:0,9,105	0/0:2,0:2:6:0,6,62	0/0:1,0:1:3:0,3,33	0/0:6,0:6:18:0,18,186	0/0:3,0:3:9:0,9,92	0/0:2,0:2:6:0,6,64	0/0:3,0:3:9:0,9,95	0/0:2,0:2:6:0,6,60	0/0:4,0:4:12:0,12,128	0/1:1,1:2:26:26,0,26	0/0:3,0:3:9:0,9,92	0/0:1,0:1:3:0,3,31	0/0:2,0:2:6:0,6,61	1/1:0,10:10:30:329,30,0	0/0:6,0:6:18:0,18,189	0/0:5,0:5:15:0,15,156	0/0:1,0:1:3:0,3,32	0/0:3,0:3:9:0,9,94	1/1:0,2:2:6:61,6,0	0/0:3,0:3:9:0,9,92	0/0:1,0:1:3:0,3,31	0/0:1,0:1:3:0,3,30	./.:.:.:.:.	0/0:3,0:3:9:0,9,95	0/0:1,0:1:3:0,3,30	0/0:2,0:2:6:0,6,61	0/0:2,0:2:6:0,6,65	0/0:3,0:3:6:0,6,78	0/0:4,0:4:12:0,12,118	0/0:3,0:3:9:0,9,92	1/1:0,7:7:18:207,18,0	./.:.:.:.:.	./.:.:.:.:.	0/0:6,0:6:18:0,18,192	0/0:9,0:9:27:0,27,277	1/1:0,7:7:21:222,21,0	0/0:5,0:5:15:0,15,157	0/0:3,0:3:9:0,9,95	0/0:2,0:2:6:0,6,61	1/1:0,4:4:12:130,12,0	1/1:0,8:8:21:221,21,0	1/1:0,2:2:6:63,6,0	./.:.:.:.:.	0/0:4,0:4:12:0,12,125	0/0:2,0:2:6:0,6,65	0/0:2,0:2:6:0,6,63	0/0:3,0:3:9:0,9,95	0/0:6,0:6:18:0,18,185	0/0:2,0:2:6:0,6,61	0/0:1,0:1:3:0,3,34	0/0:2,0:2:6:0,6,60	0/0:7,0:7:21:0,21,217	0/0:3,0:3:9:0,9,87	0/0:1,0:1:3:0,3,31	0/0:1,0:1:3:0,3,32	0/0:3,0:3:9:0,9,92	0/0:5,0:5:15:0,15,157	1/1:0,9:9:27:297,27,0	0/0:4,0:4:12:0,12,122	0/0:3,0:3:9:0,9,89	0/0:11,0:11:33:0,33,319	0/0:4,0:4:12:0,12,121	0/0:3,0:3:9:0,9,91	0/0:2,0:2:6:0,6,63	1/1:0,3:3:9:92,9,0	0/0:6,0:6:18:0,18,184	1/1:0,4:4:12:128,12,0	0/0:4,0:4:12:0,12,130	1/1:0,7:7:21:223,21,0	0/0:2,0:2:6:0,6,59	0/0:3,0:3:9:0,9,97	0/0:2,0:2:6:0,6,60	0/0:8,0:8:21:0,21,215	0/0:6,0:6:18:0,18,179	0/0:5,0:5:15:0,15,153	0/0:6,0:6:18:0,18,180	0/0:1,0:1:3:0,3,28	0/0:6,0:6:18:0,18,197	0/0:3,0:3:9:0,9,95	0/0:6,0:6:18:0,18,195	0/0:4,0:4:6:0,6,89	0/0:2,0:2:3:0,3,45	0/0:4,0:4:9:0,9,106	0/0:11,0:11:24:0,24,272	0/0:2,0:2:3:0,3,45	0/0:10,0:10:21:0,21,256	0/0:2,0:2:3:0,3,45	0/0:17,0:17:51:0,51,578
chr1	57289246	.	T	C	5822.09	.	AC=65;AF=0.256;AN=254;BaseQRankSum=3.664;DP=942;Dels=0.00;FS=0.000;HaplotypeScore=0.1290;InbreedingCoeff=0.6986;MLEAC=62;MLEAF=0.244;MQ=59.85;MQ0=0;MQRankSum=0.637;QD=26.46;ReadPosRankSum=0.280	GT:AD:DP:GQ:PL	0/0:41,0:41:99:0,123,1294	1/1:0,14:14:39:426,39,0	0/0:22,0:22:57:0,57,621	0/0:47,0:47:99:0,141,1415	1/1:0,7:7:21:222,21,0	1/1:0,13:13:39:406,39,0	0/0:11,0:11:33:0,33,321	0/0:3,0:3:9:0,9,97	0/0:1,0:1:3:0,3,32	0/0:14,0:14:39:0,39,413	./.:.:.:.:.	0/0:11,0:11:33:0,33,336	0/0:14,0:14:42:0,42,438	./.:.:.:.:.	0/0:15,0:15:45:0,45,464	0/0:25,0:25:69:0,69,732	0/0:24,0:24:69:0,69,726	0/0:2,0:2:6:0,6,59	0/0:7,0:7:21:0,21,217	1/1:0,2:2:6:63,6,0	1/1:0,2:2:6:71,6,0	0/0:8,0:8:24:0,24,241	1/1:0,15:15:42:460,42,0	0/0:18,0:18:54:0,54,555	0/0:6,0:6:18:0,18,189	0/0:22,0:22:60:0,60,648	0/0:13,0:13:36:0,36,388	0/1:4,1:5:18:18,0,119	0/1:1,1:2:27:30,0,27	0/0:14,0:14:39:0,39,413	0/0:4,0:4:12:0,12,126	0/0:2,0:2:6:0,6,63	1/1:0,18:18:42:496,42,0	0/0:3,0:3:9:0,9,95	0/0:18,0:18:54:0,54,550	0/0:4,0:4:12:0,12,131	1/1:0,22:22:51:586,51,0	0/0:12,0:12:33:0,33,354	0/0:13,0:13:33:0,33,368	./.:.:.:.:.	0/0:4,0:4:12:0,12,132	0/0:11,0:11:30:0,30,328	1/1:0,16:16:48:497,48,0	0/0:17,0:17:51:0,51,525	1/1:0,16:16:48:498,48,0	0/0:13,0:13:33:0,33,364	0/0:11,0:11:33:0,33,341	0/0:2,0:2:6:0,6,67	0/0:2,0:2:6:0,6,63	0/0:5,0:5:12:0,12,141	0/0:1,0:1:3:0,3,31	0/0:4,0:4:9:0,9,109	0/0:6,0:6:15:0,15,171	0/0:2,0:2:6:0,6,61	0/0:5,0:5:15:0,15,153	0/0:3,0:3:9:0,9,91	0/0:7,0:7:21:0,21,209	0/0:5,0:5:15:0,15,158	0/0:3,0:3:9:0,9,92	0/0:5,0:5:15:0,15,155	0/0:2,0:2:6:0,6,63	0/0:7,0:7:21:0,21,214	0/0:5,0:5:15:0,15,156	0/0:2,0:2:6:0,6,62	./.:.:.:.:.	0/0:10,0:10:30:0,30,313	0/1:1,3:4:19:83,0,19	1/1:0,5:5:15:159,15,0	0/0:2,0:2:6:0,6,62	./.:.:.:.:.	1/1:0,4:4:12:118,12,0	0/0:3,0:3:6:0,6,75	1/1:0,4:4:12:128,12,0	0/1:1,4:5:9:109,0,9	0/0:5,0:5:12:0,12,141	0/0:1,0:1:3:0,3,32	1/1:0,3:3:9:97,9,0	./.:.:.:.:.	0/0:5,0:5:15:0,15,155	1/1:0,8:8:24:252,24,0	0/0:3,0:3:9:0,9,95	0/0:1,0:1:3:0,3,32	0/0:2,0:2:6:0,6,67	1/1:0,5:5:15:154,15,0	1/1:0,2:2:6:65,6,0	0/1:3,1:4:21:21,0,82	0/0:2,0:2:6:0,6,61	0/0:4,0:4:12:0,12,124	1/1:0,4:4:12:126,12,0	1/1:0,4:4:12:130,12,0	1/1:0,2:2:6:61,6,0	0/0:4,0:4:12:0,12,120	0/0:5,0:5:15:0,15,158	0/0:4,0:4:9:0,9,106	0/0:3,0:3:9:0,9,92	0/0:5,0:5:15:0,15,156	0/0:4,0:4:12:0,12,127	0/0:4,0:4:12:0,12,127	0/0:3,0:3:9:0,9,95	0/0:4,0:4:12:0,12,122	0/0:8,0:9:24:0,24,247	./.:.:.:.:.	./.:.:.:.:.	1/1:0,1:1:3:32,3,0	1/1:0,4:4:12:126,12,0	1/1:0,3:3:9:97,9,0	1/1:0,5:5:15:169,15,0	0/0:5,0:5:15:0,15,156	0/0:1,0:1:3:0,3,27	0/0:6,0:6:18:0,18,176	0/0:13,0:13:39:0,39,398	0/0:1,0:1:3:0,3,28	0/0:12,0:12:30:0,30,336	1/1:0,5:5:15:160,15,0	0/0:1,0:1:3:0,3,31	1/1:0,2:2:6:65,6,0	0/0:5,0:5:15:0,15,160	1/1:0,1:1:3:26,3,0	0/0:5,0:5:15:0,15,156	1/1:0,3:3:9:96,9,0	0/0:7,0:7:21:0,21,216	0/0:4,0:4:12:0,12,120	1/1:0,8:8:24:252,24,0	0/0:4,0:4:12:0,12,126	0/0:1,0:1:3:0,3,31	1/1:0,2:2:6:64,6,0	0/0:11,0:11:30:0,30,325	0/0:4,0:4:12:0,12,125	./.:.:.:.:.	./.:.:.:.:.	0/0:4,0:4:6:0,6,89	0/0:4,0:4:6:0,6,89	0/0:8,0:8:15:0,15,197	0/0:9,0:9:18:0,18,229	0/0:3,0:3:6:0,6,76	0/0:6,0:6:9:0,9,134	0/0:29,0:29:87:0,87,978
chr1	57289320	.	C	T	1200.84	.	AC=14;AF=0.056;AN=250;BaseQRankSum=-3.719;DP=789;Dels=0.00;FS=0.000;HaplotypeScore=0.0431;InbreedingCoeff=0.4467;MLEAC=13;MLEAF=0.052;MQ=59.82;MQ0=0;MQRankSum=-0.286;QD=25.55;ReadPosRankSum=0.560	GT:AD:DP:GQ:PL	0/0:45,0:45:99:0,135,1441	0/0:23,0:23:66:0,66,721	0/0:10,0:10:24:0,24,279	0/0:41,0:41:99:0,123,1272	0/0:15,0:15:45:0,45,469	0/0:10,0:10:30:0,30,317	0/0:7,0:7:21:0,21,217	0/0:3,0:3:9:0,9,101	0/0:1,0:1:3:0,3,32	0/0:11,0:11:33:0,33,345	0/0:1,0:1:3:0,3,33	1/1:0,9:9:27:273,27,0	0/0:10,0:10:30:0,30,321	./.:.:.:.:.	0/0:16,0:16:48:0,48,513	0/0:13,0:13:39:0,39,405	0/0:14,0:14:36:0,36,412	./.:.:.:.:.	0/0:6,0:6:18:0,18,191	./.:.:.:.:.	0/0:1,0:1:3:0,3,32	0/0:7,0:7:21:0,21,222	0/0:17,0:17:45:0,45,502	0/0:13,0:13:39:0,39,411	0/0:2,0:2:6:0,6,63	0/0:15,0:15:42:0,42,460	0/0:9,0:9:27:0,27,281	0/0:3,0:3:6:0,6,57	0/0:1,0:1:3:0,3,34	0/0:14,0:14:39:0,39,421	./.:.:.:.:.	0/0:2,0:2:6:0,6,63	0/0:9,0:9:24:0,24,262	0/0:3,0:3:9:0,9,100	0/0:12,0:12:33:0,33,362	0/0:2,0:2:6:0,6,63	0/0:12,0:12:36:0,36,382	0/0:6,0:6:15:0,15,171	0/0:10,0:10:30:0,30,312	0/0:2,0:2:6:0,6,67	0/0:2,0:2:6:0,6,68	0/0:8,0:8:21:0,21,237	0/0:18,0:18:54:0,54,568	1/1:0,10:10:30:299,30,0	0/0:11,0:11:33:0,33,354	0/0:14,0:14:42:0,42,446	0/0:11,0:11:30:0,30,337	0/0:2,0:2:6:0,6,64	0/0:2,0:2:6:0,6,63	0/0:5,0:5:12:0,12,145	0/0:1,0:1:3:0,3,31	0/0:3,0:3:6:0,6,77	0/0:9,0:9:24:0,24,274	./.:.:.:.:.	0/0:3,0:3:9:0,9,96	0/0:1,0:1:3:0,3,32	1/1:0,5:5:15:149,15,0	1/1:0,8:8:24:245,24,0	./.:.:.:.:.	0/0:6,0:6:18:0,18,184	0/0:1,0:1:3:0,3,32	0/0:5,0:5:15:0,15,154	0/0:7,0:7:21:0,21,219	0/0:6,0:6:18:0,18,187	0/0:3,0:3:9:0,9,97	0/0:3,0:3:9:0,9,91	0/0:2,0:2:6:0,6,64	0/0:3,0:3:9:0,9,99	0/0:1,0:1:3:0,3,32	./.:.:.:.:.	0/0:5,0:5:15:0,15,156	./.:.:.:.:.	0/0:5,0:5:15:0,15,159	0/0:10,0:10:30:0,30,312	0/0:1,0:1:3:0,3,32	0/0:5,0:5:15:0,15,155	0/0:1,0:1:3:0,3,32	./.:.:.:.:.	0/0:3,0:3:9:0,9,95	0/0:5,0:5:12:0,12,143	0/0:6,0:6:18:0,18,188	0/0:5,0:5:15:0,15,156	0/0:4,0:4:12:0,12,134	0/0:1,0:1:3:0,3,34	0/0:2,0:2:6:0,6,61	0/0:3,0:3:9:0,9,95	0/0:6,0:6:18:0,18,190	0/0:4,0:4:12:0,12,122	0/0:4,0:4:12:0,12,132	0/0:4,0:4:12:0,12,126	0/0:2,0:2:6:0,6,64	0/0:5,0:5:15:0,15,168	0/0:3,0:3:9:0,9,96	0/0:3,0:3:6:0,6,75	0/0:4,0:4:9:0,9,107	./.:.:.:.:.	0/0:1,0:1:3:0,3,31	./.:.:.:.:.	0/0:1,0:1:3:0,3,32	0/0:1,0:1:3:0,3,32	0/0:3,0:3:9:0,9,97	./.:.:.:.:.	0/0:5,0:5:15:0,15,158	0/0:4,0:4:12:0,12,126	0/0:3,0:3:9:0,9,93	0/0:10,0:10:21:0,21,248	0/0:5,0:5:15:0,15,165	0/0:6,0:6:18:0,18,191	0/0:2,0:2:6:0,6,55	0/0:1,0:1:3:0,3,30	0/0:5,0:5:15:0,15,162	0/0:2,0:2:6:0,6,57	0/0:8,0:8:24:0,24,252	0/0:9,0:9:27:0,27,280	0/0:3,0:3:9:0,9,94	0/0:2,0:2:6:0,6,57	0/0:4,0:4:9:0,9,109	0/0:4,0:4:9:0,9,107	0/0:1,0:1:3:0,3,31	0/0:7,0:7:21:0,21,219	1/1:0,4:4:12:119,12,0	1/1:0,6:6:18:182,18,0	0/0:5,0:5:15:0,15,161	0/0:3,0:3:9:0,9,97	0/0:4,0:4:12:0,12,125	0/0:4,0:4:12:0,12,129	0/0:4,0:4:12:0,12,126	1/1:0,5:5:15:157,15,0	0/0:1,0:1:3:0,3,31	0/0:3,0:3:6:0,6,76	0/0:2,0:2:3:0,3,45	0/0:2,0:2:3:0,3,45	0/0:8,0:8:15:0,15,198	0/0:9,0:9:18:0,18,227	0/0:3,0:3:6:0,6,76	0/0:2,0:2:3:0,3,45	0/0:21,0:21:63:0,63,733
chr1	57298508	.	C	G	992.58	.	AC=16;AF=0.075;AN=212;BaseQRankSum=2.846;DP=740;Dels=0.00;FS=2.757;HaplotypeScore=0.0451;InbreedingCoeff=0.3869;MLEAC=14;MLEAF=0.066;MQ=33.65;MQ0=45;MQRankSum=0.073;QD=17.72;ReadPosRankSum=0.740	GT:AD:DP:GQ:PL	0/0:59,0:59:99:0,108,1136	1/1:0,10:10:18:189,18,0	0/0:9,0:9:12:0,12,130	0/0:33,0:33:45:0,45,466	0/0:12,0:12:21:0,21,221	1/1:0,14:14:24:262,24,0	0/0:14,0:14:30:0,30,314	./.:.:.:.:.	./.:.:.:.:.	0/0:12,0:12:24:0,24,265	0/0:2,0:2:3:0,3,35	0/0:13,0:13:21:0,21,220	0/0:6,0:6:3:0,3,31	0/0:4,0:4:9:0,9,95	0/0:7,0:7:6:0,6,63	0/0:15,0:15:30:0,30,307	0/0:10,0:10:15:0,15,160	0/0:5,0:5:12:0,12,126	0/0:12,0:12:21:0,21,232	0/0:9,0:9:24:0,24,247	./.:.:.:.:.	0/0:19,0:19:51:0,51,532	0/0:15,0:15:30:0,30,311	0/0:15,0:15:30:0,30,318	0/0:1,0:1:3:0,3,29	0/0:10,0:10:18:0,18,184	0/0:17,0:17:39:0,39,412	0/0:2,0:2:3:0,3,32	0/0:3,0:3:6:0,6,61	0/0:15,0:15:27:0,27,268	0/0:3,0:3:6:0,6,61	0/0:2,0:2:6:0,6,59	0/0:24,0:24:30:0,30,310	./.:.:.:.:.	0/0:7,0:7:18:0,18,180	0/0:1,0:1:3:0,3,32	1/1:0,9:9:12:126,12,0	0/0:10,0:10:27:0,27,277	0/0:7,0:7:12:0,12,123	0/0:2,0:2:6:0,6,62	0/0:3,0:3:6:0,6,63	0/0:12,0:12:24:0,24,252	1/1:0,15:15:36:386,36,0	0/0:15,0:15:27:0,27,295	0/0:14,0:14:24:0,24,254	0/0:14,0:14:24:0,24,260	0/0:9,0:9:21:0,21,223	0/0:3,0:3:6:0,6,63	0/0:2,0:2:3:0,3,32	0/0:2,0:2:6:0,6,61	./.:.:.:.:.	./.:.:.:.:.	0/0:3,0:3:6:0,6,61	0/0:3,0:3:9:0,9,89	0/0:2,0:2:3:0,3,31	0/0:4,0:4:3:0,3,34	0/0:2,0:2:3:0,3,32	0/0:5,0:5:12:0,12,130	0/0:5,0:5:6:0,6,67	./.:.:.:.:.	0/0:1,0:1:3:0,3,32	0/0:2,0:2:6:0,6,62	0/0:7,0:7:12:0,12,136	0/0:4,0:4:6:0,6,61	0/0:2,0:2:6:0,6,65	./.:.:.:.:.	./.:.:.:.:.	0/0:3,0:3:9:0,9,92	0/0:3,0:3:6:0,6,63	./.:.:.:.:.	0/0:1,0:1:3:0,3,32	1/1:0,3:3:6:68,6,0	0/0:4,0:4:9:0,9,95	0/0:6,0:6:9:0,9,100	./.:.:.:.:.	0/0:2,0:2:6:0,6,66	0/0:4,0:4:3:0,3,32	0/0:3,0:3:3:0,3,34	0/0:2,0:2:6:0,6,62	1/1:0,2:2:6:68,6,0	0/0:2,0:2:6:0,6,63	./.:.:.:.:.	0/0:3,0:3:9:0,9,98	0/0:4,0:4:6:0,6,62	1/1:0,2:2:6:63,6,0	0/0:2,0:2:3:0,3,35	0/0:3,0:3:3:0,3,31	0/0:4,0:4:6:0,6,57	./.:.:.:.:.	./.:.:.:.:.	0/0:2,0:2:6:0,6,61	0/0:6,0:6:12:0,12,128	0/0:2,0:2:3:0,3,31	./.:.:.:.:.	./.:.:.:.:.	./.:.:.:.:.	0/0:4,0:4:9:0,9,96	0/0:4,0:4:12:0,12,124	./.:.:.:.:.	./.:.:.:.:.	0/0:2,0:2:3:0,3,32	./.:.:.:.:.	0/0:2,0:2:6:0,6,62	0/0:1,0:1:3:0,3,32	0/0:2,0:2:6:0,6,65	0/0:3,0:3:6:0,6,65	1/1:0,1:1:3:32,3,0	0/0:2,0:2:6:0,6,61	./.:.:.:.:.	0/0:5,0:5:9:0,9,94	0/0:4,0:4:9:0,9,92	./.:.:.:.:.	0/0:10,0:10:12:0,12,128	0/0:4,0:4:12:0,12,123	0/0:5,0:5:9:0,9,99	0/0:2,0:2:6:0,6,55	0/0:4,0:4:6:0,6,65	0/0:2,0:2:3:0,3,31	./.:.:.:.:.	0/0:3,0:3:9:0,9,97	./.:.:.:.:.	0/0:4,0:4:6:0,6,63	0/0:8,0:8:15:0,15,162	./.:.:.:.:.	./.:.:.:.:.	0/0:3,0:3:6:0,6,59	0/0:5,0:5:15:0,15,164	0/0:4,0:4:6:0,6,65	./.:.:.:.:.	./.:.:.:.:.	./.:.:.:.:.	./.:.:.:.:.	./.:.:.:.:.	0/0:4,0:4:9:0,9,91	0/0:8,0:8:6:0,6,77	0/0:4,0:4:12:0,12,128	0/0:8,0:8:9:0,9,101
chr1	57298777	.	C	T	850.96	.	AC=25;AF=0.151;AN=166;DP=683;Dels=0.00;FS=0.000;HaplotypeScore=0.0525;InbreedingCoeff=0.3802;MLEAC=24;MLEAF=0.145;MQ=22.39;MQ0=62;QD=10.13	GT:AD:DP:GQ:PL	0/0:40,0:40:33:0,33,333	0/0:9,0:9:3:0,3,32	0/0:16,0:16:18:0,18,172	0/0:30,0:30:24:0,24,245	1/1:0,8:8:9:92,9,0	0/0:7,0:7:12:0,12,122	0/0:16,0:16:15:0,15,133	./.:.:.:.:.	./.:.:.:.:.	0/0:5,0:5:6:0,6,53	./.:.:.:.:.	0/0:6,0:6:6:0,6,65	0/0:3,0:3:3:0,3,30	0/0:1,0:1:3:0,3,30	0/0:13,0:13:6:0,6,55	0/0:16,0:16:27:0,27,267	0/0:8,0:8:6:0,6,59	0/1:2,1:3:21:21,0,21	0/0:9,0:9:6:0,6,57	1/1:0,7:7:6:63,6,0	./.:.:.:.:.	0/0:19,0:19:27:0,27,263	1/1:0,12:12:18:184,18,0	0/0:19,0:19:27:0,27,267	./.:.:.:.:.	0/0:15,0:15:9:0,9,89	0/0:14,0:14:15:0,15,144	0/0:1,1:2:3:0,3,31	0/0:2,0:2:3:0,3,29	0/0:18,0:18:12:0,12,111	0/0:3,0:3:9:0,9,95	./.:.:.:.:.	1/1:0,14:14:15:148,15,0	0/0:3,0:3:3:0,3,32	0/0:16,0:16:24:0,24,229	0/0:4,0:4:3:0,3,33	0/0:8,0:8:3:0,3,31	0/0:8,0:8:3:0,3,30	0/0:9,0:9:9:0,9,92	0/0:3,0:3:6:0,6,63	0/0:8,0:8:3:0,3,27	0/0:8,0:8:6:0,6,59	0/0:6,0:6:9:0,9,86	0/0:6,0:6:3:0,3,32	1/1:0,9:9:12:130,12,0	0/0:15,0:15:12:0,12,122	0/0:5,0:5:3:0,3,23	0/0:1,0:1:3:0,3,32	./.:.:.:.:.	0/0:5,0:5:9:0,9,83	0/0:4,0:4:3:0,3,31	0/0:5,0:5:3:0,3,29	./.:.:.:.:.	./.:.:.:.:.	0/0:4,0:4:3:0,3,31	./.:.:.:.:.	0/0:2,0:2:3:0,3,30	0/0:4,0:4:3:0,3,30	./.:.:.:.:.	./.:.:.:.:.	./.:.:.:.:.	./.:.:.:.:.	0/0:7,0:7:12:0,12,115	./.:.:.:.:.	0/0:7,0:7:6:0,6,57	./.:.:.:.:.	./.:.:.:.:.	./.:.:.:.:.	./.:.:.:.:.	0/0:3,0:3:3:0,3,30	./.:.:.:.:.	./.:.:.:.:.	./.:.:.:.:.	./.:.:.:.:.	./.:.:.:.:.	0/0:3,0:3:3:0,3,31	./.:.:.:.:.	1/1:0,4:4:3:32,3,0	0/0:2,0:2:6:0,6,59	./.:.:.:.:.	./.:.:.:.:.	./.:.:.:.:.	0/0:2,0:2:6:0,6,61	1/1:0,3:3:3:32,3,0	./.:.:.:.:.	0/0:3,0:3:3:0,3,31	./.:.:.:.:.	0/0:5,0:5:3:0,3,29	./.:.:.:.:.	1/1:0,6:6:9:92,9,0	./.:.:.:.:.	./.:.:.:.:.	./.:.:.:.:.	0/0:1,0:1:3:0,3,30	./.:.:.:.:.	0/0:2,0:2:3:0,3,30	0/0:9,0:9:15:0,15,143	0/0:6,0:6:9:0,9,86	./.:.:.:.:.	0/0:2,0:2:3:0,3,31	0/0:7,0:7:6:0,6,63	./.:.:.:.:.	0/0:2,0:2:6:0,6,57	./.:.:.:.:.	./.:.:.:.:.	1/1:0,3:3:3:31,3,0	0/0:6,0:6:9:0,9,92	./.:.:.:.:.	./.:.:.:.:.	0/0:6,0:6:9:0,9,89	0/0:2,0:2:3:0,3,30	./.:.:.:.:.	0/0:7,0:7:9:0,9,89	1/1:0,5:5:15:153,15,0	./.:.:.:.:.	./.:.:.:.:.	0/0:4,0:4:3:0,3,29	./.:.:.:.:.	./.:.:.:.:.	1/1:0,3:3:3:32,3,0	./.:.:.:.:.	0/0:2,0:2:3:0,3,30	1/1:0,7:7:6:65,6,0	0/0:2,0:2:3:0,3,29	./.:.:.:.:.	./.:.:.:.:.	./.:.:.:.:.	0/0:2,0:2:3:0,3,30	0/0:3,0:3:3:0,3,29	0/0:4,0:4:6:0,6,61	./.:.:.:.:.	./.:.:.:.:.	0/0:2,0:2:3:0,3,45	0/0:3,0:3:3:0,3,27	./.:.:.:.:.	./.:.:.:.:.	0/0:18,0:18:9:0,9,86
chr1	57301188	.	C	T	159.07	.	AC=12;AF=0.083;AN=144;DP=549;Dels=0.00;FS=2.227;HaplotypeScore=0.0243;InbreedingCoeff=0.1928;MLEAC=9;MLEAF=0.063;MQ=21.25;MQ0=76;QD=5.49	GT:AD:DP:GQ:PL	0/0:22,0:22:27:0,27,275	0/0:13,0:13:12:0,12,118	0/0:10,0:10:3:0,3,31	0/0:24,0:24:15:0,15,143	0/0:10,0:10:15:0,15,148	0/0:7,0:7:6:0,6,55	0/0:9,0:9:12:0,12,115	./.:.:.:.:.	0/0:2,0:2:3:0,3,30	0/0:9,0:9:6:0,6,61	./.:.:.:.:.	0/0:8,0:8:6:0,6,57	./.:.:.:.:.	0/0:1,0:1:3:0,3,32	0/0:15,0:15:6:0,6,60	0/0:20,0:20:21:0,21,201	0/0:10,0:10:3:0,3,31	./.:.:.:.:.	./.:.:.:.:.	1/1:0,7:7:6:59,6,0	./.:.:.:.:.	0/0:7,0:7:9:0,9,89	1/1:0,8:8:6:61,6,0	0/0:15,0:15:12:0,12,118	./.:.:.:.:.	0/0:12,0:12:18:0,18,178	0/0:9,0:9:6:0,6,60	0/0:2,0:2:6:0,6,67	./.:.:.:.:.	0/0:7,0:7:3:0,3,29	0/0:1,0:1:3:0,3,28	./.:.:.:.:.	0/0:8,0:8:15:0,15,143	./.:.:.:.:.	0/0:14,0:14:3:0,3,29	0/0:4,0:4:3:0,3,31	0/0:6,0:6:6:0,6,59	0/0:5,0:5:9:0,9,86	0/0:12,0:12:12:0,12,107	./.:.:.:.:.	./.:.:.:.:.	0/0:12,0:12:3:0,3,31	0/0:8,0:8:6:0,6,59	0/0:10,0:10:9:0,9,92	1/1:0,5:5:6:61,6,0	0/0:14,0:14:9:0,9,80	./.:.:.:.:.	./.:.:.:.:.	./.:.:.:.:.	./.:.:.:.:.	0/0:2,0:2:3:0,3,29	0/0:4,0:4:3:0,3,31	./.:.:.:.:.	./.:.:.:.:.	0/0:4,0:4:3:0,3,32	./.:.:.:.:.	0/0:1,0:1:3:0,3,33	0/0:6,0:6:6:0,6,56	0/0:1,0:1:3:0,3,29	0/0:8,0:8:6:0,6,59	./.:.:.:.:.	./.:.:.:.:.	./.:.:.:.:.	./.:.:.:.:.	./.:.:.:.:.	0/0:5,0:5:3:0,3,32	./.:.:.:.:.	./.:.:.:.:.	0/0:6,0:6:3:0,3,30	0/0:2,0:2:3:0,3,28	./.:.:.:.:.	0/0:1,0:1:3:0,3,29	./.:.:.:.:.	./.:.:.:.:.	./.:.:.:.:.	0/0:2,0:2:6:0,6,57	./.:.:.:.:.	1/1:0,4:4:3:31,3,0	./.:.:.:.:.	0/0:3,0:3:3:0,3,30	./.:.:.:.:.	0/0:3,0:3:6:0,6,57	0/0:1,0:1:3:0,3,32	./.:.:.:.:.	./.:.:.:.:.	./.:.:.:.:.	0/0:2,0:2:3:0,3,32	./.:.:.:.:.	./.:.:.:.:.	./.:.:.:.:.	./.:.:.:.:.	./.:.:.:.:.	./.:.:.:.:.	0/0:2,0:2:3:0,3,32	./.:.:.:.:.	0/0:3,0:3:9:0,9,83	./.:.:.:.:.	0/0:6,0:6:6:0,6,61	0/0:6,0:6:3:0,3,32	./.:.:.:.:.	0/0:4,0:4:9:0,9,92	0/0:5,0:5:9:0,9,94	./.:.:.:.:.	./.:.:.:.:.	./.:.:.:.:.	./.:.:.:.:.	0/0:1,0:1:3:0,3,29	./.:.:.:.:.	0/0:1,0:1:3:0,3,29	0/0:4,0:4:3:0,3,31	0/0:7,0:7:3:0,3,31	0/0:1,0:1:3:0,3,30	./.:.:.:.:.	0/0:3,0:3:3:0,3,31	0/0:2,0:2:3:0,3,30	0/0:1,0:1:3:0,3,30	./.:.:.:.:.	./.:.:.:.:.	./.:.:.:.:.	1/1:0,1:1:3:32,3,0	0/0:1,0:1:3:0,3,29	./.:.:.:.:.	1/1:0,4:4:3:32,3,0	./.:.:.:.:.	./.:.:.:.:.	./.:.:.:.:.	./.:.:.:.:.	./.:.:.:.:.	./.:.:.:.:.	./.:.:.:.:.	./.:.:.:.:.	0/0:2,0:2:3:0,3,45	0/0:1,0:1:3:0,3,30	./.:.:.:.:.	0/0:2,0:2:3:0,3,45	./.:.:.:.:.	0/0:6,0:6:6:0,6,61
chr1	57302361	.	G	T	1068.94	.	AC=22;AF=0.117;AN=188;BaseQRankSum=-5.175;DP=495;Dels=0.00;FS=3.637;HaplotypeScore=0.1232;InbreedingCoeff=0.3554;MLEAC=22;MLEAF=0.117;MQ=29.37;MQ0=62;MQRankSum=-1.042;QD=13.20;ReadPosRankSum=-1.699	GT:AD:DP:GQ:PL	1/1:0,19:19:24:252,24,0	0/0:12,0:12:15:0,15,161	0/0:11,0:11:12:0,12,124	1/1:0,16:16:27:272,27,0	0/0:5,0:5:6:0,6,64	0/0:6,0:6:9:0,9,95	1/1:0,4:4:6:57,6,0	./.:.:.:.:.	0/0:1,0:1:3:0,3,33	1/1:0,11:11:15:152,15,0	./.:.:.:.:.	0/0:10,0:10:15:0,15,158	0/0:12,0:12:18:0,18,194	0/0:2,0:2:3:0,3,32	0/0:5,0:5:15:0,15,159	0/0:9,0:9:15:0,15,162	0/0:9,0:9:18:0,18,192	./.:.:.:.:.	0/0:1,0:1:3:0,3,22	./.:.:.:.:.	./.:.:.:.:.	0/0:6,0:6:12:0,12,127	0/0:14,0:14:21:0,21,227	0/0:10,0:10:12:0,12,125	0/0:2,0:2:3:0,3,33	0/0:7,0:7:18:0,18,197	1/1:0,9:9:24:243,24,0	1/1:0,4:4:3:32,3,0	./.:.:.:.:.	0/0:7,0:7:18:0,18,193	./.:.:.:.:.	./.:.:.:.:.	0/0:11,0:11:21:0,21,224	0/0:2,0:2:6:0,6,64	0/0:10,0:10:9:0,9,95	./.:.:.:.:.	0/0:13,0:13:15:0,15,163	1/1:0,5:5:9:95,9,0	0/0:6,0:6:12:0,12,129	1/1:1,1:2:3:33,3,0	0/0:1,0:1:3:0,3,34	0/0:7,0:7:15:0,15,162	0/0:16,0:16:18:0,18,195	0/0:9,0:9:21:0,21,226	0/0:6,0:6:15:0,15,154	0/0:10,0:10:21:0,21,226	0/0:3,0:3:3:0,3,33	./.:.:.:.:.	./.:.:.:.:.	./.:.:.:.:.	./.:.:.:.:.	0/0:1,0:1:3:0,3,32	./.:.:.:.:.	./.:.:.:.:.	0/0:2,0:2:3:0,3,28	0/0:3,0:3:9:0,9,97	0/0:2,0:2:3:0,3,31	0/0:3,0:3:6:0,6,65	1/1:0,2:2:3:31,3,0	./.:.:.:.:.	0/0:2,0:2:3:0,3,32	./.:.:.:.:.	0/0:7,0:7:6:0,6,63	0/0:3,0:3:3:0,3,31	0/0:3,0:3:9:0,9,97	0/0:3,0:3:3:0,3,32	0/0:2,0:2:3:0,3,32	0/0:4,0:4:9:0,9,99	1/1:0,2:2:3:34,3,0	./.:.:.:.:.	./.:.:.:.:.	0/0:5,0:5:9:0,9,99	0/0:2,0:2:3:0,3,34	0/0:2,0:2:6:0,6,64	0/0:4,0:4:3:0,3,32	0/0:2,0:2:3:0,3,32	./.:.:.:.:.	0/0:1,0:1:3:0,3,32	0/0:1,0:1:3:0,3,34	0/0:2,0:2:3:0,3,35	0/0:5,0:5:3:0,3,33	./.:.:.:.:.	0/0:4,0:4:3:0,3,33	0/0:2,0:2:6:0,6,67	./.:.:.:.:.	0/0:2,0:2:3:0,3,32	0/0:2,0:2:6:0,6,70	./.:.:.:.:.	0/0:2,0:2:3:0,3,30	0/0:3,0:3:3:0,3,32	./.:.:.:.:.	0/0:3,0:3:6:0,6,65	0/0:1,0:1:3:0,3,31	0/0:1,0:2:3:0,3,31	./.:.:.:.:.	./.:.:.:.:.	./.:.:.:.:.	0/0:3,0:3:6:0,6,66	./.:.:.:.:.	./.:.:.:.:.	./.:.:.:.:.	./.:.:.:.:.	0/0:3,0:3:6:0,6,63	0/0:1,0:1:3:0,3,32	./.:.:.:.:.	./.:.:.:.:.	0/0:2,0:2:3:0,3,33	./.:.:.:.:.	./.:.:.:.:.	0/0:2,0:2:6:0,6,65	0/0:4,0:4:3:0,3,32	./.:.:.:.:.	1/1:0,7:7:9:90,9,0	./.:.:.:.:.	0/0:4,0:4:9:0,9,97	0/0:3,0:3:3:0,3,32	0/0:1,0:2:3:0,3,32	0/0:1,0:1:3:0,3,32	0/0:2,0:2:6:0,6,59	./.:.:.:.:.	./.:.:.:.:.	./.:.:.:.:.	0/0:2,0:2:3:0,3,32	0/0:2,0:2:3:0,3,32	0/0:2,0:2:3:0,3,32	./.:.:.:.:.	./.:.:.:.:.	0/0:1,0:1:3:0,3,32	0/0:2,0:2:6:0,6,65	0/0:2,0:2:3:0,3,45	./.:.:.:.:.	0/0:3,0:3:6:0,6,65	0/0:5,0:5:3:0,3,32	0/0:3,0:3:3:0,3,32	0/0:4,0:4:6:0,6,76	0/0:2,0:3:3:0,3,45	0/0:18,0:18:15:0,15,152
chr1	57312601	.	G	A	3233.06	.	AC=26;AF=0.115;AN=226;BaseQRankSum=-2.627;DP=787;Dels=0.00;FS=51.859;HaplotypeScore=0.1470;InbreedingCoeff=0.4973;MLEAC=25;MLEAF=0.111;MQ=25.44;MQ0=69;MQRankSum=-1.332;QD=19.13;ReadPosRankSum=-4.263	GT:AD:DP:GQ:PL	1/1:0,49:49:99:967,99,0	0/0:16,0:16:33:0,33,348	0/0:13,0:13:33:0,33,350	1/1:0,36:36:72:728,72,0	0/0:20,0:20:36:0,36,373	0/0:14,0:14:33:0,33,344	1/1:0,14:15:33:345,33,0	./.:.:.:.:.	./.:.:.:.:.	1/1:0,26:26:54:579,54,0	./.:.:.:.:.	0/0:16,0:16:27:0,27,288	0/0:5,0:5:12:0,12,139	0/0:1,0:1:3:0,3,28	0/0:12,0:12:24:0,24,258	0/0:12,0:12:18:0,18,191	0/0:12,0:12:33:0,33,360	0/0:1,0:1:3:0,3,28	0/0:7,0:7:15:0,15,158	./.:.:.:.:.	./.:.:.:.:.	0/0:13,0:13:24:0,24,279	0/0:11,0:11:24:0,24,249	0/0:14,0:14:33:0,33,346	./.:.:.:.:.	0/0:10,0:10:27:0,27,281	1/1:0,9:10:18:196,18,0	0/0:2,0:2:6:0,6,55	0/0:2,1:3:6:0,6,55	0/0:19,0:19:39:0,39,405	0/0:3,0:3:6:0,6,55	0/0:4,0:4:9:0,9,83	0/0:8,0:8:18:0,18,203	./.:.:.:.:.	0/0:14,0:14:33:0,33,371	./.:.:.:.:.	0/0:18,0:18:36:0,36,394	1/1:0,6:6:15:156,15,0	0/0:9,0:9:9:0,9,95	./.:.:.:.:.	0/0:5,0:5:3:0,3,28	0/0:8,0:8:18:0,18,189	0/0:17,0:17:39:0,39,410	0/0:16,0:16:42:0,42,442	0/0:9,0:9:27:0,27,291	0/0:10,0:10:24:0,24,249	0/0:7,0:7:15:0,15,156	0/0:4,0:4:9:0,9,83	0/0:1,0:1:3:0,3,32	0/0:7,0:7:15:0,15,162	0/0:1,0:1:3:0,3,32	0/0:2,0:2:3:0,3,33	1/1:0,10:10:24:250,24,0	0/0:6,0:6:3:0,3,32	0/0:4,0:4:9:0,9,87	0/0:1,0:1:3:0,3,28	0/0:4,0:4:3:0,3,31	0/0:4,0:4:6:0,6,59	1/1:0,3:3:3:32,3,0	0/0:6,0:6:15:0,15,157	0/0:2,0:2:3:0,3,31	0/0:1,0:1:3:0,3,32	0/0:3,0:3:6:0,6,65	0/0:3,0:3:9:0,9,95	0/0:4,0:4:6:0,6,64	0/0:5,0:5:15:0,15,153	0/0:3,0:3:6:0,6,61	0/0:6,0:6:12:0,12,126	1/1:0,6:6:12:126,12,0	./.:.:.:.:.	0/0:2,0:2:6:0,6,61	0/0:3,0:3:6:0,6,63	0/0:4,0:4:9:0,9,95	0/0:8,0:8:18:0,18,186	0/0:7,0:7:21:0,21,217	./.:.:.:.:.	0/0:2,0:2:6:0,6,63	0/0:3,0:3:3:0,3,32	0/0:2,0:2:3:0,3,31	0/0:2,0:2:6:0,6,65	0/0:4,0:4:12:0,12,128	./.:.:.:.:.	./.:.:.:.:.	0/0:1,0:1:3:0,3,31	0/0:4,0:4:9:0,9,93	0/0:2,0:2:3:0,3,28	./.:.:.:.:.	1/1:0,1:1:3:28,3,0	0/0:6,0:6:12:0,12,126	0/0:3,0:3:9:0,9,83	./.:.:.:.:.	0/0:3,0:3:6:0,6,62	0/0:4,0:4:6:0,6,66	0/0:1,0:1:3:0,3,31	0/0:2,0:2:3:0,3,33	./.:.:.:.:.	0/0:2,0:2:3:0,3,28	0/0:1,0:1:3:0,3,32	0/0:2,0:2:6:0,6,63	0/0:4,0:4:12:0,12,127	0/0:3,0:3:6:0,6,55	./.:.:.:.:.	0/0:4,0:4:6:0,6,65	0/0:5,0:5:15:0,15,152	0/0:2,0:2:3:0,3,32	./.:.:.:.:.	./.:.:.:.:.	0/0:6,0:6:12:0,12,123	1/1:0,1:1:3:28,3,0	0/0:3,0:3:9:0,9,97	0/0:6,0:6:12:0,12,128	1/1:0,1:1:3:28,3,0	1/1:0,5:5:6:61,6,0	0/0:4,0:4:6:0,6,63	0/0:3,0:3:9:0,9,95	0/0:4,0:4:6:0,6,62	./.:.:.:.:.	0/0:4,0:4:9:0,9,92	0/0:3,0:3:9:0,9,96	./.:.:.:.:.	0/0:6,0:6:18:0,18,189	0/0:6,0:6:9:0,9,96	0/0:3,0:3:9:0,9,97	0/0:2,0:2:6:0,6,63	0/0:1,0:1:3:0,3,31	0/0:2,0:2:6:0,6,61	0/0:9,0:9:21:0,21,216	0/0:2,0:2:6:0,6,62	0/0:3,0:3:6:0,6,63	0/0:7,0:7:3:0,3,45	./.:.:.:.:.	./.:.:.:.:.	0/0:4,0:4:6:0,6,89	0/0:3,0:6:6:0,6,74	0/0:6,0:7:9:0,9,134	./.:.:.:.:.	0/0:25,0:25:60:0,60,577
chr1	57322202	.	G	A	2484.4	.	AC=46;AF=0.202;AN=228;DP=595;Dels=0.00;FS=29.532;HaplotypeScore=0.0503;InbreedingCoeff=0.6425;MLEAC=44;MLEAF=0.193;MQ=49.20;MQ0=3;QD=22.38	GT:AD:DP:GQ:PL	0/0:38,0:38:99:0,114,1216	0/0:17,0:17:48:0,48,524	0/0:16,0:16:45:0,45,471	0/0:23,0:23:63:0,63,663	1/1:0,14:14:36:346,36,0	0/0:1,0:1:3:0,3,33	0/0:5,0:5:15:0,15,148	0/0:3,0:3:9:0,9,100	0/0:1,0:1:3:0,3,32	0/0:13,0:13:36:0,36,390	./.:.:.:.:.	0/0:11,0:11:30:0,30,328	0/0:4,0:4:9:0,9,95	0/0:1,0:1:3:0,3,31	0/0:12,0:12:30:0,30,324	0/0:5,0:5:15:0,15,150	0/0:11,0:11:33:0,33,351	./.:.:.:.:.	./.:.:.:.:.	./.:.:.:.:.	./.:.:.:.:.	0/0:3,0:3:9:0,9,91	1/1:0,5:5:12:122,12,0	0/0:19,0:19:54:0,54,558	0/0:1,0:1:3:0,3,28	0/0:9,0:9:21:0,21,233	0/0:12,0:12:33:0,33,347	./.:.:.:.:.	./.:.:.:.:.	0/0:10,0:10:27:0,27,267	0/0:1,0:1:3:0,3,32	0/0:2,0:2:6:0,6,65	1/1:0,6:6:18:184,18,0	0/0:1,0:1:3:0,3,31	0/0:9,0:9:24:0,24,255	./.:.:.:.:.	0/0:11,0:11:27:0,27,294	0/0:3,0:3:9:0,9,95	0/0:3,0:3:9:0,9,92	./.:.:.:.:.	0/0:2,0:2:6:0,6,63	0/0:6,0:6:18:0,18,185	0/0:8,0:8:24:0,24,243	0/0:5,0:5:15:0,15,150	1/1:0,8:8:18:174,18,0	0/0:9,0:9:21:0,21,249	0/0:9,0:9:24:0,24,255	0/0:1,0:1:3:0,3,32	./.:.:.:.:.	0/0:5,0:5:15:0,15,157	0/0:2,0:2:6:0,6,61	0/0:3,0:3:6:0,6,61	0/0:1,0:1:3:0,3,32	./.:.:.:.:.	0/0:6,0:6:18:0,18,192	0/0:2,0:2:6:0,6,65	0/0:5,0:5:15:0,15,157	0/0:3,0:3:9:0,9,96	0/0:3,0:3:9:0,9,91	0/0:8,0:8:24:0,24,256	0/0:2,0:2:6:0,6,63	0/0:4,0:4:12:0,12,120	0/0:7,0:7:18:0,18,202	0/0:4,0:4:12:0,12,122	0/0:1,0:1:3:0,3,34	0/0:3,0:3:9:0,9,95	1/1:0,3:3:6:59,6,0	./.:.:.:.:.	./.:.:.:.:.	./.:.:.:.:.	./.:.:.:.:.	0/0:1,0:1:3:0,3,30	1/1:0,3:3:6:59,6,0	1/1:0,2:2:3:31,3,0	0/0:5,0:5:15:0,15,153	0/0:4,0:4:12:0,12,126	1/1:0,3:3:9:89,9,0	1/1:0,1:1:3:32,3,0	0/0:1,0:1:3:0,3,31	0/0:4,0:4:12:0,12,126	0/0:1,0:2:3:0,3,32	0/0:1,0:1:3:0,3,32	0/0:1,0:1:3:0,3,32	1/1:0,5:5:15:153,15,0	0/0:1,0:1:3:0,3,32	0/0:1,0:1:3:0,3,28	1/1:0,3:3:3:31,3,0	./.:.:.:.:.	1/1:0,6:6:15:149,15,0	1/1:0,2:2:6:64,6,0	1/1:0,3:3:9:92,9,0	0/0:3,0:3:9:0,9,92	0/0:2,0:2:6:0,6,65	./.:.:.:.:.	0/0:2,0:2:6:0,6,61	./.:.:.:.:.	0/0:1,0:1:3:0,3,32	0/0:3,0:3:9:0,9,92	./.:.:.:.:.	0/0:1,0:1:3:0,3,32	./.:.:.:.:.	0/0:3,0:3:9:0,9,95	./.:.:.:.:.	1/1:0,8:8:24:240,24,0	1/1:0,4:4:9:92,9,0	1/1:0,7:7:18:182,18,0	0/0:1,0:1:3:0,3,32	0/0:6,0:6:15:0,15,155	0/0:3,0:3:9:0,9,98	./.:.:.:.:.	0/0:3,0:3:9:0,9,95	0/0:3,0:3:9:0,9,99	0/0:7,0:7:21:0,21,220	1/1:0,4:4:12:115,12,0	0/0:3,0:3:9:0,9,95	1/1:0,5:5:15:149,15,0	0/0:7,0:7:21:0,21,214	1/1:0,5:5:15:152,15,0	0/0:3,0:3:9:0,9,92	1/1:0,1:1:3:31,3,0	0/0:4,0:4:9:0,9,93	0/0:5,0:5:12:0,12,126	1/1:0,7:7:21:202,21,0	0/0:2,0:2:6:0,6,62	0/0:2,0:2:6:0,6,59	1/1:0,6:6:15:148,15,0	0/0:4,0:4:12:0,12,117	0/0:5,0:5:15:0,15,155	0/0:3,0:3:9:0,9,91	0/0:2,0:2:3:0,3,45	0/0:2,0:2:3:0,3,45	0/0:2,0:3:6:0,6,63	0/0:2,0:2:3:0,3,45	0/0:7,0:7:18:0,18,203	./.:.:.:.:.	0/0:5,0:5:6:0,6,89	0/0:22,0:22:66:0,66,756
chr1	57347260	.	C	T	7142.07	.	AC=40;AF=0.153;AN=262;BaseQRankSum=1.254;DP=1110;Dels=0.00;FS=6.160;HaplotypeScore=0.2734;InbreedingCoeff=0.6504;MLEAC=36;MLEAF=0.137;MQ=57.01;MQ0=1;MQRankSum=0.873;QD=27.79;ReadPosRankSum=-1.542	GT:AD:DP:GQ:PL	1/1:1,85:86:99:2762,256,0	0/0:19,0:19:54:0,54,577	0/0:13,1:14:39:0,39,397	0/0:42,0:42:99:0,123,1259	0/0:11,0:11:33:0,33,338	0/0:20,0:20:54:0,54,551	1/1:0,17:17:51:525,51,0	0/0:3,0:3:9:0,9,92	0/0:3,0:3:9:0,9,89	1/1:0,18:18:54:551,54,0	1/1:0,2:2:3:32,3,0	0/0:18,0:18:51:0,51,514	0/0:13,0:13:39:0,39,401	0/0:2,0:2:6:0,6,65	0/0:9,0:9:27:0,27,283	1/1:0,20:20:57:591,57,0	0/0:21,0:21:63:0,63,637	0/1:2,4:6:47:110,0,47	0/0:9,0:9:27:0,27,273	0/0:15,0:15:45:0,45,438	0/0:7,0:7:21:0,21,226	0/0:27,0:27:78:0,78,795	0/0:22,0:22:66:0,66,657	0/0:28,0:28:84:0,84,850	0/0:7,0:7:21:0,21,218	0/0:11,0:11:33:0,33,339	1/1:0,10:10:30:318,30,0	0/0:5,0:5:15:0,15,161	0/1:2,6:8:38:154,0,38	1/1:0,14:14:39:406,39,0	1/1:0,9:9:27:289,27,0	1/1:0,1:1:3:34,3,0	0/0:23,0:23:69:0,69,699	./.:.:.:.:.	0/0:19,0:19:57:0,57,584	1/1:0,6:6:15:160,15,0	0/0:15,0:15:45:0,45,432	1/1:0,13:13:33:340,33,0	0/0:25,0:25:75:0,75,769	1/1:0,2:2:3:33,3,0	1/1:0,4:4:12:130,12,0	0/0:7,0:7:21:0,21,217	0/0:18,0:18:54:0,54,527	0/0:22,0:22:66:0,66,673	0/0:18,0:18:54:0,54,551	0/0:26,0:26:69:0,69,739	0/0:10,0:10:27:0,27,274	0/0:6,0:6:18:0,18,182	0/0:1,0:1:3:0,3,33	0/0:10,0:10:30:0,30,313	./.:.:.:.:.	0/0:3,0:3:9:0,9,92	1/1:0,3:3:9:96,9,0	0/0:3,0:4:9:0,9,93	0/0:5,0:5:15:0,15,155	0/0:4,0:4:12:0,12,126	0/0:7,0:7:21:0,21,218	0/0:5,0:5:15:0,15,151	1/1:0,4:4:12:119,12,0	0/0:8,0:8:24:0,24,243	0/0:7,0:7:21:0,21,201	0/0:6,0:6:18:0,18,182	0/0:7,0:7:21:0,21,221	0/0:3,0:3:9:0,9,90	0/0:4,0:4:9:0,9,94	0/0:4,0:4:12:0,12,125	0/0:3,0:3:9:0,9,87	0/0:3,0:3:9:0,9,88	0/0:6,0:6:18:0,18,188	0/0:7,0:7:21:0,21,209	./.:.:.:.:.	0/0:2,0:2:6:0,6,59	0/0:7,0:7:15:0,15,157	0/0:3,0:3:9:0,9,88	0/0:2,0:2:6:0,6,62	0/0:6,0:6:18:0,18,189	0/0:2,0:2:6:0,6,65	0/0:1,0:1:3:0,3,32	0/0:1,0:1:3:0,3,31	0/0:5,0:5:15:0,15,160	0/0:2,0:2:3:0,3,29	./.:.:.:.:.	0/0:7,0:7:21:0,21,218	0/0:1,0:1:3:0,3,32	0/0:5,0:5:15:0,15,153	0/0:6,0:6:18:0,18,181	0/0:4,0:4:6:0,6,89	1/1:1,10:11:2:271,2,0	0/0:3,0:3:9:0,9,96	0/0:8,0:8:24:0,24,237	0/0:2,0:2:6:0,6,63	0/0:3,0:3:9:0,9,92	0/0:4,0:4:12:0,12,124	0/0:5,0:5:12:0,12,134	./.:.:.:.:.	0/0:5,0:5:15:0,15,146	0/0:4,0:4:12:0,12,127	0/0:1,0:1:3:0,3,32	0/0:3,0:3:9:0,9,92	0/0:1,0:1:3:0,3,32	0/0:16,0:16:48:0,48,488	0/0:1,0:1:3:0,3,30	0/0:4,0:4:12:0,12,126	0/0:1,0:1:3:0,3,30	0/0:1,0:1:3:0,3,32	0/0:6,0:6:18:0,18,185	0/0:5,0:5:15:0,15,159	0/0:5,0:5:12:0,12,124	1/1:0,6:6:18:195,18,0	0/0:8,0:8:24:0,24,251	0/0:7,0:7:21:0,21,216	1/1:0,6:6:18:191,18,0	1/1:0,11:11:33:344,33,0	0/0:4,0:4:12:0,12,117	0/0:1,0:1:3:0,3,30	0/0:2,0:2:3:0,3,30	0/0:1,0:1:3:0,3,32	0/0:2,0:2:6:0,6,61	0/0:5,0:5:15:0,15,149	0/0:2,0:2:3:0,3,32	0/0:3,0:3:9:0,9,93	0/0:5,0:5:15:0,15,159	0/0:5,0:5:15:0,15,157	0/0:5,0:5:15:0,15,159	0/0:9,0:9:27:0,27,276	0/0:8,0:8:24:0,24,245	0/0:9,0:9:27:0,27,278	0/0:6,0:6:18:0,18,185	0/0:3,0:3:9:0,9,93	0/0:4,0:4:9:0,9,107	0/0:2,0:2:3:0,3,45	./.:.:.:.:.	0/0:2,0:2:3:0,3,45	0/0:6,0:6:9:0,9,119	0/0:2,0:2:3:0,3,45	0/0:2,0:2:6:0,6,60	0/0:26,0:26:78:0,78,843
chr1	57347590	.	G	A	2994.96	.	AC=14;AF=0.053;AN=266;BaseQRankSum=3.620;DP=1116;Dels=0.00;FS=0.000;HaplotypeScore=0.2153;InbreedingCoeff=0.4886;MLEAC=15;MLEAF=0.056;MQ=59.00;MQ0=1;MQRankSum=-1.151;QD=28.52;ReadPosRankSum=-0.610	GT:AD:DP:GQ:PL	0/0:71,0:71:99:0,214,2256	1/1:0,23:23:69:722,69,0	0/0:18,0:18:54:0,54,555	0/0:50,0:50:99:0,150,1508	0/0:9,0:9:27:0,27,269	1/1:0,15:15:45:453,45,0	0/0:22,0:22:63:0,63,646	0/0:5,0:5:15:0,15,141	0/0:2,0:2:6:0,6,63	0/0:22,0:22:66:0,66,657	0/0:1,0:1:3:0,3,28	0/0:23,0:23:69:0,69,702	0/0:11,0:11:33:0,33,343	0/0:2,0:2:6:0,6,61	0/0:22,0:22:57:0,57,614	0/0:18,0:18:54:0,54,546	0/0:18,0:18:54:0,54,542	0/0:2,0:2:6:0,6,62	0/0:15,0:15:45:0,45,460	0/0:10,0:10:30:0,30,294	0/0:4,0:4:12:0,12,126	0/0:16,0:16:48:0,48,487	0/0:15,0:15:45:0,45,473	0/0:20,0:20:60:0,60,574	0/0:1,0:1:3:0,3,32	0/0:21,0:22:60:0,60,624	0/0:16,0:16:48:0,48,480	0/0:1,0:1:3:0,3,33	0/0:7,0:7:21:0,21,202	0/0:24,0:25:72:0,72,735	0/0:10,0:10:30:0,30,305	0/0:5,0:5:15:0,15,158	0/0:19,0:19:57:0,57,574	./.:.:.:.:.	0/0:12,0:12:36:0,36,368	0/0:3,0:3:9:0,9,97	1/1:0,27:27:75:818,75,0	0/0:16,0:16:45:0,45,463	0/0:12,0:12:36:0,36,373	0/0:3,0:3:9:0,9,95	0/0:4,0:4:12:0,12,118	0/0:16,0:16:48:0,48,501	1/1:0,20:20:60:618,60,0	0/0:22,0:22:66:0,66,665	0/0:18,0:19:48:0,48,486	0/0:24,0:24:72:0,72,707	0/0:12,0:12:36:0,36,369	0/0:4,0:4:12:0,12,126	0/0:2,0:2:6:0,6,64	0/0:7,0:7:18:0,18,198	0/0:2,0:2:6:0,6,59	0/0:1,0:1:3:0,3,29	0/0:6,0:6:18:0,18,186	0/0:6,0:6:18:0,18,179	0/0:3,0:3:9:0,9,89	0/0:6,0:6:18:0,18,182	0/0:4,0:4:12:0,12,122	0/0:7,0:7:21:0,21,204	0/0:3,0:3:9:0,9,91	0/0:7,0:7:18:0,18,198	0/0:4,0:4:12:0,12,117	./.:.:.:.:.	0/0:12,0:12:36:0,36,350	0/0:7,0:7:18:0,18,180	0/0:5,0:5:15:0,15,150	0/0:3,0:3:9:0,9,92	0/0:4,0:4:12:0,12,126	0/0:2,0:2:6:0,6,59	0/0:1,1:2:3:0,3,30	0/0:4,0:4:12:0,12,122	0/0:1,0:1:3:0,3,31	0/0:2,0:2:6:0,6,60	0/0:4,0:4:12:0,12,126	0/0:2,0:2:6:0,6,61	0/0:4,0:4:9:0,9,107	0/0:4,0:4:12:0,12,127	0/0:1,0:1:3:0,3,31	0/0:2,0:2:6:0,6,58	0/0:2,0:2:6:0,6,60	1/1:0,8:8:24:242,24,0	0/0:1,0:1:3:0,3,32	0/0:5,0:5:15:0,15,155	0/0:7,0:7:21:0,21,221	0/0:9,0:9:27:0,27,289	1/1:0,6:6:18:187,18,0	0/0:1,0:1:3:0,3,26	0/0:3,0:3:9:0,9,92	0/0:8,0:8:21:0,21,221	0/0:2,0:2:6:0,6,59	0/0:14,0:14:42:0,42,428	0/0:4,0:4:12:0,12,123	0/0:2,0:2:6:0,6,61	0/0:2,0:2:6:0,6,65	0/0:2,0:2:6:0,6,63	0/0:5,0:5:15:0,15,150	0/0:2,0:2:6:0,6,61	0/0:7,0:7:21:0,21,220	0/0:3,0:3:9:0,9,98	0/0:1,0:1:3:0,3,28	0/0:1,0:1:3:0,3,31	0/0:7,0:7:21:0,21,224	0/0:2,0:2:6:0,6,57	0/0:2,0:2:6:0,6,63	0/0:2,0:2:6:0,6,69	0/0:3,0:3:6:0,6,57	0/0:8,0:8:24:0,24,245	1/1:0,6:6:18:193,18,0	0/0:3,0:3:9:0,9,93	0/0:3,0:3:9:0,9,93	0/0:7,0:7:21:0,21,219	0/0:6,0:6:18:0,18,180	0/0:3,0:3:9:0,9,96	0/0:7,0:7:21:0,21,219	0/0:8,0:8:21:0,21,217	0/0:7,0:7:21:0,21,218	0/0:4,0:4:12:0,12,119	0/0:3,0:3:9:0,9,97	0/0:5,0:5:15:0,15,149	0/0:1,0:1:3:0,3,30	0/0:6,0:6:18:0,18,175	0/0:6,0:6:18:0,18,184	0/0:7,0:7:21:0,21,205	0/0:7,0:7:18:0,18,186	0/0:4,0:4:12:0,12,119	0/0:7,0:7:21:0,21,214	0/0:2,0:2:6:0,6,62	0/0:7,0:7:21:0,21,212	0/0:1,0:1:3:0,3,31	0/0:3,0:3:9:0,9,96	0/0:2,0:2:6:0,6,54	./.:.:.:.:.	0/0:4,0:4:6:0,6,89	0/0:1,0:1:3:0,3,30	./.:.:.:.:.	0/0:12,0:12:18:0,18,267	0/0:2,0:3:6:0,6,62	0/0:31,0:31:87:0,87,908
chr1	57351454	.	A	G	8702.23	.	AC=40;AF=0.148;AN=270;BaseQRankSum=-4.938;DP=1288;Dels=0.00;FS=4.066;HaplotypeScore=0.1695;InbreedingCoeff=0.7060;MLEAC=39;MLEAF=0.144;MQ=59.83;MQ0=0;MQRankSum=-0.065;QD=28.25;ReadPosRankSum=0.113	GT:AD:DP:GQ:PL	1/1:0,84:84:99:2638,253,0	0/0:28,0:28:84:0,84,867	0/0:24,0:24:72:0,72,757	0/0:52,0:52:99:0,156,1612	0/0:22,0:22:66:0,66,691	0/0:27,0:27:81:0,81,850	1/1:0,21:21:60:624,60,0	0/0:5,0:5:15:0,15,147	0/0:1,0:1:3:0,3,32	1/1:0,19:19:54:548,54,0	1/1:0,7:7:21:227,21,0	0/0:27,0:27:78:0,78,842	0/0:22,0:22:63:0,63,689	0/0:2,0:2:6:0,6,62	0/0:24,0:24:66:0,66,720	1/1:0,26:26:78:807,78,0	0/0:25,0:25:72:0,72,742	0/1:3,1:4:19:19,0,84	0/0:11,0:11:30:0,30,313	0/0:15,0:15:36:0,36,405	0/0:3,0:3:9:0,9,95	0/0:18,0:18:51:0,51,548	0/0:22,0:23:66:0,66,697	0/0:19,1:20:57:0,57,605	0/0:3,0:3:9:0,9,102	0/0:20,0:20:60:0,60,634	1/1:0,20:20:57:597,57,0	0/0:5,0:5:15:0,15,162	0/1:2,3:5:51:77,0,51	1/1:0,32:32:93:965,93,0	1/1:0,5:5:15:153,15,0	1/1:0,8:8:24:242,24,0	0/0:23,0:23:69:0,69,720	0/0:6,0:6:18:0,18,184	0/0:25,0:25:75:0,75,773	1/1:0,8:8:24:247,24,0	0/0:16,0:16:45:0,45,485	1/1:0,23:23:66:700,66,0	0/0:19,0:19:57:0,57,587	1/1:0,2:2:6:59,6,0	1/1:0,6:6:18:197,18,0	0/0:19,0:19:57:0,57,581	0/0:18,0:18:51:0,51,543	0/0:19,0:19:57:0,57,590	0/0:17,0:17:48:0,48,510	0/0:36,0:36:99:0,108,1101	0/0:14,0:14:42:0,42,432	0/0:4,0:4:12:0,12,132	0/0:3,0:3:9:0,9,89	0/0:5,0:5:15:0,15,153	0/0:1,0:1:3:0,3,33	0/0:4,0:4:12:0,12,126	1/1:0,10:10:27:289,27,0	0/0:4,0:4:12:0,12,126	0/0:14,0:14:33:0,33,386	0/0:3,0:3:9:0,9,97	0/0:1,0:1:3:0,3,32	0/0:5,0:5:15:0,15,154	1/1:0,2:2:6:61,6,0	0/0:2,0:2:6:0,6,64	0/0:2,0:2:6:0,6,59	0/0:3,0:3:9:0,9,97	0/0:4,0:4:12:0,12,127	0/0:5,0:5:15:0,15,161	0/0:6,0:6:18:0,18,185	0/0:7,0:7:21:0,21,224	0/0:4,0:4:12:0,12,126	0/0:7,0:7:21:0,21,222	0/0:3,0:3:9:0,9,92	0/0:5,0:5:15:0,15,155	0/0:2,0:2:6:0,6,63	0/0:5,0:5:15:0,15,150	0/0:2,0:2:6:0,6,65	0/0:5,0:5:15:0,15,155	0/0:5,0:5:12:0,12,135	0/0:4,0:4:12:0,12,120	0/0:1,0:1:3:0,3,32	0/0:2,0:2:6:0,6,63	0/0:4,0:4:12:0,12,126	0/0:7,0:7:21:0,21,226	0/0:6,0:6:18:0,18,182	0/0:3,0:3:9:0,9,97	0/0:4,0:4:12:0,12,128	0/0:4,0:4:12:0,12,126	0/0:1,0:1:3:0,3,30	0/0:5,0:5:15:0,15,162	0/0:6,0:6:15:0,15,167	1/1:0,5:5:15:154,15,0	0/0:4,0:4:12:0,12,132	0/0:4,0:4:12:0,12,126	./.:.:.:.:.	0/0:13,0:13:39:0,39,404	0/0:3,0:3:9:0,9,95	0/0:1,0:1:3:0,3,30	0/0:3,0:3:6:0,6,77	0/0:4,0:4:9:0,9,96	0/0:4,0:4:12:0,12,130	0/0:3,0:3:9:0,9,97	0/0:2,0:2:6:0,6,63	0/0:1,0:1:3:0,3,31	0/0:7,0:7:21:0,21,228	0/0:1,0:1:3:0,3,32	0/0:5,0:5:15:0,15,158	0/0:6,0:6:18:0,18,188	0/0:7,0:7:18:0,18,202	0/0:5,0:5:15:0,15,162	0/0:2,0:2:6:0,6,68	0/0:6,0:6:15:0,15,169	1/1:0,6:6:18:187,18,0	0/0:3,0:3:6:0,6,60	0/0:6,0:6:18:0,18,179	1/1:0,6:6:18:197,18,0	1/1:0,9:9:27:267,27,0	0/0:7,0:7:21:0,21,214	0/0:11,0:11:33:0,33,352	0/0:6,0:6:18:0,18,184	0/0:3,0:3:9:0,9,95	0/0:6,0:6:18:0,18,184	0/0:4,0:4:12:0,12,120	0/0:3,0:3:9:0,9,89	0/0:7,0:7:21:0,21,214	0/0:10,0:10:27:0,27,295	0/0:5,0:5:15:0,15,152	0/0:7,0:7:21:0,21,223	0/0:8,0:8:24:0,24,248	0/0:2,0:2:6:0,6,63	0/0:7,0:7:21:0,21,217	0/0:9,0:9:27:0,27,287	0/0:3,0:3:9:0,9,92	0/0:2,0:2:3:0,3,45	0/0:2,0:2:3:0,3,45	0/0:2,0:2:3:0,3,45	0/0:4,0:4:9:0,9,103	0/0:2,0:3:6:0,6,57	0/0:6,0:6:9:0,9,134	./.:.:.:.:.	0/0:26,0:26:78:0,78,910
chr1	57352526	.	C	A	538.72	.	AC=14;AF=0.054;AN=258;BaseQRankSum=-1.802;DP=878;Dels=0.00;FS=5.418;HaplotypeScore=0.0901;InbreedingCoeff=0.3645;MLEAC=10;MLEAF=0.039;MQ=59.81;MQ0=0;MQRankSum=0.449;QD=19.95;ReadPosRankSum=0.976	GT:AD:DP:GQ:PL	0/0:53,0:53:99:0,159,1722	0/0:22,0:22:57:0,57,650	0/0:15,0:15:39:0,39,427	0/0:26,0:26:72:0,72,778	0/0:15,0:15:45:0,45,466	0/0:12,0:12:36:0,36,380	0/0:14,0:14:39:0,39,431	0/0:3,0:3:9:0,9,98	0/0:4,0:4:9:0,9,92	0/0:15,0:15:45:0,45,479	0/0:3,0:3:9:0,9,93	0/0:9,0:9:27:0,27,295	0/0:15,0:15:45:0,45,487	./.:.:.:.:.	0/0:15,0:15:45:0,45,473	0/0:14,0:14:42:0,42,451	0/0:18,0:18:54:0,54,565	0/0:2,0:2:6:0,6,63	0/0:4,0:4:12:0,12,124	0/0:9,0:9:27:0,27,275	0/0:3,0:3:9:0,9,97	0/0:9,0:9:27:0,27,284	0/0:11,0:11:33:0,33,352	0/0:18,0:18:54:0,54,574	1/1:0,2:2:6:63,6,0	0/0:19,0:19:57:0,57,587	0/0:13,0:13:39:0,39,428	0/0:2,0:2:6:0,6,69	0/0:3,0:3:9:0,9,92	0/0:15,0:15:42:0,42,464	0/0:3,0:3:9:0,9,100	0/0:5,0:5:15:0,15,160	0/0:17,0:17:48:0,48,523	0/0:1,0:1:3:0,3,33	0/0:11,0:11:33:0,33,342	0/0:5,0:5:15:0,15,161	0/0:18,0:18:45:0,45,504	0/0:15,0:15:45:0,45,485	0/0:8,0:8:24:0,24,250	./.:.:.:.:.	0/0:3,0:3:9:0,9,97	0/0:11,0:11:33:0,33,341	0/0:15,0:15:39:0,39,430	0/0:14,0:14:42:0,42,432	0/0:10,0:10:30:0,30,319	0/0:20,0:20:57:0,57,601	0/0:13,0:13:39:0,39,410	0/0:3,0:3:9:0,9,95	0/1:1,1:2:25:25,0,27	0/0:6,0:6:15:0,15,169	0/0:3,0:3:9:0,9,97	0/0:4,0:4:9:0,9,104	0/0:3,0:3:9:0,9,97	0/0:2,0:2:6:0,6,66	0/0:5,0:5:15:0,15,160	0/0:3,0:3:9:0,9,93	0/0:4,0:4:12:0,12,122	0/0:11,0:11:33:0,33,347	0/0:1,0:1:3:0,3,32	0/0:5,0:5:15:0,15,162	0/0:2,0:2:6:0,6,65	0/0:1,0:1:3:0,3,31	0/0:5,0:5:15:0,15,161	0/0:9,0:9:27:0,27,289	0/0:1,0:1:3:0,3,33	0/0:4,0:4:12:0,12,126	0/0:5,0:5:15:0,15,161	0/0:2,0:2:6:0,6,64	0/0:3,0:3:9:0,9,96	1/1:0,2:2:6:67,6,0	./.:.:.:.:.	0/0:3,0:3:9:0,9,89	0/0:7,0:7:21:0,21,221	0/0:3,0:3:9:0,9,96	0/0:1,0:1:3:0,3,32	0/0:5,0:5:12:0,12,140	0/0:4,0:4:12:0,12,120	./.:.:.:.:.	./.:.:.:.:.	0/0:4,0:4:12:0,12,131	0/0:3,0:3:9:0,9,97	./.:.:.:.:.	0/0:6,0:6:18:0,18,191	0/0:6,0:6:18:0,18,193	0/0:4,0:4:12:0,12,128	1/1:0,5:5:15:154,15,0	0/0:5,0:5:15:0,15,164	0/0:8,0:8:24:0,24,252	0/0:3,0:3:9:0,9,97	0/0:3,0:3:9:0,9,95	0/0:2,0:2:6:0,6,62	0/0:4,0:4:12:0,12,126	0/0:6,0:6:18:0,18,189	0/0:2,0:2:6:0,6,63	./.:.:.:.:.	0/0:2,0:2:6:0,6,61	0/0:6,0:6:18:0,18,201	0/0:1,0:1:3:0,3,31	1/1:0,1:1:3:32,3,0	0/0:1,0:1:3:0,3,31	0/0:5,0:5:15:0,15,163	0/0:1,0:1:3:0,3,32	0/1:2,2:4:51:52,0,51	0/0:6,0:6:18:0,18,191	0/0:2,0:2:6:0,6,62	0/0:1,0:1:3:0,3,31	./.:.:.:.:.	0/0:4,0:4:9:0,9,95	0/0:3,0:3:9:0,9,92	1/1:0,4:4:12:122,12,0	1/1:0,7:7:21:216,21,0	0/0:3,0:3:9:0,9,95	0/0:4,0:4:12:0,12,127	0/0:1,0:1:3:0,3,31	0/0:2,0:2:6:0,6,67	0/0:2,0:2:6:0,6,63	0/0:2,0:2:6:0,6,64	0/0:5,0:5:15:0,15,158	0/0:6,0:6:18:0,18,188	0/0:4,0:4:12:0,12,132	0/0:4,0:4:12:0,12,126	0/0:4,0:4:12:0,12,127	0/0:6,0:6:18:0,18,187	0/0:3,0:3:9:0,9,92	0/0:5,0:5:12:0,12,142	0/0:3,0:3:9:0,9,90	0/0:2,0:2:6:0,6,63	0/0:4,0:4:12:0,12,132	0/0:2,0:2:6:0,6,65	0/0:4,0:4:6:0,6,89	0/0:4,0:4:6:0,6,76	0/0:4,0:4:6:0,6,89	0/0:13,0:13:21:0,21,300	0/0:8,0:8:12:0,12,179	0/0:2,0:2:3:0,3,45	0/0:4,0:4:6:0,6,89	0/0:26,0:26:78:0,78,892
chr1	57357587	.	A	G	1239.88	.	AC=20;AF=0.077;AN=260;BaseQRankSum=-1.626;DP=1058;Dels=0.00;FS=1.161;HaplotypeScore=0.0738;InbreedingCoeff=0.5200;MLEAC=16;MLEAF=0.062;MQ=59.58;MQ0=0;MQRankSum=-0.573;QD=22.54;ReadPosRankSum=-0.504	GT:AD:DP:GQ:PL	0/0:77,0:77:99:0,232,2381	0/0:20,0:20:54:0,54,585	0/0:13,0:13:39:0,39,408	0/0:47,0:47:99:0,141,1438	1/1:0,13:13:39:394,39,0	0/0:10,0:10:27:0,27,286	0/0:26,0:26:69:0,69,755	0/0:1,0:1:3:0,3,33	0/0:3,0:3:9:0,9,95	0/0:14,0:14:39:0,39,418	./.:.:.:.:.	0/0:13,0:13:39:0,39,402	0/0:17,0:17:48:0,48,508	0/0:5,0:5:15:0,15,156	0/0:20,0:20:54:0,54,586	0/0:17,0:17:51:0,51,517	0/0:19,0:19:57:0,57,581	0/0:7,0:7:21:0,21,218	0/0:11,0:11:30:0,30,322	0/0:8,0:8:18:0,18,211	0/0:6,0:6:15:0,15,152	0/0:22,0:22:63:0,63,669	0/0:10,0:10:27:0,27,296	0/0:24,0:24:72:0,72,739	0/0:6,0:6:18:0,18,188	0/0:29,0:29:84:0,84,888	0/0:13,0:13:33:0,33,368	0/1:3,1:4:20:20,0,86	0/1:2,2:4:51:51,0,55	0/0:24,0:24:63:0,63,688	0/0:8,0:8:24:0,24,262	0/0:3,0:3:9:0,9,95	1/1:0,10:10:30:305,30,0	0/0:5,0:5:15:0,15,158	0/0:14,0:14:42:0,42,428	0/0:6,0:6:18:0,18,178	0/0:11,0:11:30:0,30,327	0/0:8,0:8:24:0,24,245	0/0:20,0:20:57:0,57,609	0/0:6,0:6:18:0,18,189	0/0:4,0:4:12:0,12,126	0/0:15,0:15:45:0,45,473	0/0:13,0:13:39:0,39,398	0/0:11,0:11:33:0,33,336	0/0:17,0:17:48:0,48,508	0/0:21,0:21:60:0,60,632	0/0:7,0:7:21:0,21,209	0/0:7,0:7:21:0,21,225	0/0:3,0:3:9:0,9,95	0/0:11,0:11:27:0,27,310	0/0:1,0:1:3:0,3,32	0/0:2,0:2:6:0,6,63	0/0:9,0:9:21:0,21,243	0/0:6,0:6:18:0,18,185	0/0:3,0:3:9:0,9,91	0/0:8,0:8:24:0,24,245	0/0:5,0:5:15:0,15,153	0/0:3,0:3:9:0,9,93	0/0:4,0:4:12:0,12,126	0/0:1,0:1:3:0,3,30	0/0:4,0:4:12:0,12,126	0/0:1,0:1:3:0,3,30	0/0:10,0:10:30:0,30,304	./.:.:.:.:.	0/0:7,0:7:21:0,21,214	0/0:5,0:5:15:0,15,153	0/0:6,0:6:18:0,18,184	1/1:0,2:2:6:61,6,0	0/0:3,0:3:9:0,9,94	0/0:2,0:2:6:0,6,62	0/0:2,0:2:6:0,6,61	0/0:4,0:4:12:0,12,128	0/0:5,0:5:12:0,12,139	0/0:4,0:4:12:0,12,117	0/0:2,0:2:6:0,6,59	0/0:8,0:8:24:0,24,245	0/0:1,0:1:3:0,3,31	0/0:1,0:1:3:0,3,31	./.:.:.:.:.	0/0:4,0:4:12:0,12,121	0/0:3,0:3:9:0,9,90	0/0:3,0:3:6:0,6,73	0/0:2,0:2:6:0,6,63	0/0:2,0:2:6:0,6,63	0/0:3,0:3:9:0,9,92	0/0:2,0:2:6:0,6,63	1/1:0,2:2:6:63,6,0	0/0:5,0:5:15:0,15,156	1/1:0,3:3:9:92,9,0	1/1:0,7:7:21:217,21,0	1/1:0,3:3:9:91,9,0	0/0:3,0:3:9:0,9,89	0/0:6,0:6:18:0,18,186	./.:.:.:.:.	0/0:2,0:2:6:0,6,65	0/0:3,0:3:9:0,9,92	0/0:4,0:4:12:0,12,127	0/0:1,0:1:3:0,3,32	0/0:7,0:7:18:0,18,178	0/0:2,0:2:6:0,6,67	0/0:9,0:9:27:0,27,275	./.:.:.:.:.	0/0:2,0:2:6:0,6,61	0/0:3,0:3:9:0,9,93	0/0:4,0:4:12:0,12,122	0/0:2,0:2:6:0,6,64	0/0:5,0:5:15:0,15,155	0/0:4,0:4:12:0,12,111	0/0:2,0:2:6:0,6,62	0/0:6,0:6:18:0,18,185	0/0:1,0:1:3:0,3,31	0/0:2,0:2:6:0,6,62	0/0:4,0:4:12:0,12,119	1/1:0,5:5:15:146,15,0	0/0:5,0:5:15:0,15,152	1/1:0,2:2:6:61,6,0	0/0:7,0:7:21:0,21,219	0/0:8,0:8:24:0,24,245	0/0:6,0:6:18:0,18,178	0/0:4,0:4:12:0,12,126	0/0:5,0:5:15:0,15,153	0/0:13,0:13:36:0,36,380	0/0:5,0:5:15:0,15,155	0/0:1,0:1:3:0,3,31	0/0:4,0:4:12:0,12,120	0/0:4,0:4:12:0,12,127	0/0:8,0:8:24:0,24,245	0/0:4,0:4:12:0,12,126	0/0:5,0:5:12:0,12,142	0/0:4,0:4:6:0,6,89	0/0:4,0:4:6:0,6,75	./.:.:.:.:.	0/0:2,0:2:3:0,3,45	0/0:11,0:11:18:0,18,254	0/0:10,0:10:21:0,21,255	./.:.:.:.:.	0/0:38,0:38:99:0,114,1304
chr1	57358959	.	G	A	1434.03	.	AC=19;AF=0.073;AN=260;BaseQRankSum=0.204;DP=748;Dels=0.00;FS=2.373;HaplotypeScore=0.1141;InbreedingCoeff=0.4400;MLEAC=16;MLEAF=0.062;MQ=59.75;MQ0=0;MQRankSum=-0.417;QD=25.16;ReadPosRankSum=-0.799	GT:AD:DP:GQ:PL	0/0:41,0:41:99:0,123,1257	0/0:16,0:16:48:0,48,474	0/0:14,0:14:42:0,42,404	0/0:34,0:34:99:0,102,1027	1/1:0,12:12:36:371,36,0	0/0:12,0:12:30:0,30,335	0/0:11,0:11:33:0,33,322	0/0:3,0:3:9:0,9,95	0/0:2,0:2:6:0,6,66	0/0:8,0:8:24:0,24,233	0/0:3,0:3:9:0,9,94	0/0:16,0:16:42:0,42,459	0/0:10,0:10:30:0,30,302	0/0:2,0:2:6:0,6,63	0/0:11,0:11:33:0,33,320	0/0:8,0:8:24:0,24,245	0/0:15,0:15:45:0,45,453	0/0:2,0:2:6:0,6,61	0/0:1,0:1:3:0,3,30	0/0:6,0:6:18:0,18,181	0/0:3,0:3:9:0,9,96	0/0:8,0:8:24:0,24,240	0/0:14,0:14:42:0,42,419	0/0:12,0:12:36:0,36,359	0/0:1,0:1:3:0,3,31	0/0:18,0:18:54:0,54,549	0/0:8,0:8:21:0,21,228	0/1:1,3:4:19:80,0,19	0/0:1,0:1:3:0,3,22	0/0:12,0:12:36:0,36,363	0/0:5,0:5:15:0,15,157	0/0:3,0:3:9:0,9,100	1/1:0,14:14:42:434,42,0	0/0:2,0:2:6:0,6,65	0/0:10,0:10:30:0,30,303	0/0:6,0:6:18:0,18,178	0/0:19,0:19:57:0,57,585	0/0:5,0:5:15:0,15,155	0/0:8,0:8:24:0,24,251	0/0:5,0:5:12:0,12,126	0/0:2,0:2:6:0,6,63	0/0:8,0:8:21:0,21,225	0/0:11,0:11:33:0,33,330	0/0:10,0:10:24:0,24,272	0/0:9,0:9:27:0,27,272	0/0:18,0:18:45:0,45,477	0/0:3,0:3:9:0,9,88	0/0:3,0:3:9:0,9,92	0/0:1,0:1:3:0,3,33	0/0:4,0:4:12:0,12,124	0/0:1,0:1:3:0,3,32	0/0:1,0:1:3:0,3,27	0/0:7,0:7:21:0,21,211	0/0:4,0:4:12:0,12,121	0/0:3,0:3:9:0,9,90	0/0:3,0:3:9:0,9,93	./.:.:.:.:.	0/0:4,0:4:12:0,12,121	0/0:1,0:1:3:0,3,30	0/0:5,0:5:15:0,15,154	0/0:3,0:3:9:0,9,96	0/0:3,0:3:9:0,9,92	0/0:10,0:10:30:0,30,304	0/0:2,0:2:6:0,6,63	0/0:8,0:8:21:0,21,226	./.:.:.:.:.	0/0:1,0:1:3:0,3,33	1/1:0,7:7:15:184,15,0	0/0:4,0:4:12:0,12,121	0/0:2,0:2:6:0,6,65	0/0:2,0:2:6:0,6,57	0/0:2,0:2:6:0,6,59	0/0:2,0:2:6:0,6,62	0/0:3,0:3:9:0,9,90	0/0:1,0:1:3:0,3,32	./.:.:.:.:.	0/0:1,0:1:3:0,3,33	0/0:2,0:2:6:0,6,61	./.:.:.:.:.	0/0:5,0:5:12:0,12,139	0/0:2,0:2:6:0,6,61	0/0:1,0:1:3:0,3,31	0/0:6,0:6:18:0,18,192	0/0:4,0:4:12:0,12,126	0/0:3,0:3:9:0,9,94	0/0:5,0:5:15:0,15,155	1/1:0,3:3:9:94,9,0	0/0:4,0:4:12:0,12,119	1/1:0,1:1:3:32,3,0	1/1:0,8:8:24:247,24,0	1/1:0,1:1:3:32,3,0	./.:.:.:.:.	0/0:3,0:3:9:0,9,94	0/0:1,0:1:3:0,3,31	0/0:1,0:1:3:0,3,30	0/0:2,0:2:6:0,6,61	0/0:2,0:2:6:0,6,64	0/0:2,0:2:6:0,6,61	0/0:7,0:7:21:0,21,205	0/0:1,0:1:3:0,3,29	0/0:3,0:3:9:0,9,89	./.:.:.:.:.	0/0:3,0:3:9:0,9,88	0/0:4,0:4:12:0,12,121	0/0:2,0:2:6:0,6,62	0/0:5,0:5:15:0,15,144	0/0:6,0:6:18:0,18,184	0/0:4,0:4:12:0,12,118	0/0:3,0:3:9:0,9,94	0/0:2,0:2:6:0,6,62	0/0:3,0:3:6:0,6,62	0/0:3,0:3:9:0,9,96	0/0:6,0:6:18:0,18,166	1/1:0,4:4:12:120,12,0	0/0:2,0:2:6:0,6,61	1/1:0,3:3:9:89,9,0	0/0:3,0:3:6:0,6,75	0/0:2,0:2:6:0,6,57	0/0:3,0:3:9:0,9,88	0/0:2,0:2:6:0,6,62	0/0:5,0:5:15:0,15,154	0/0:4,0:4:12:0,12,117	0/0:4,0:4:12:0,12,124	0/0:1,0:1:3:0,3,32	0/0:6,0:6:18:0,18,176	0/0:5,0:5:15:0,15,153	0/0:5,0:5:15:0,15,155	0/0:5,0:5:15:0,15,147	0/0:5,0:5:15:0,15,158	0/0:4,0:4:9:0,9,101	0/0:6,0:6:9:0,9,134	./.:.:.:.:.	0/0:3,0:3:6:0,6,76	0/0:8,0:8:18:0,18,210	0/0:4,0:4:6:0,6,89	0/0:2,0:2:3:0,3,45	0/0:20,0:20:60:0,60,642
chr1	57358994	.	T	G	19528.9	.	AC=178;AF=0.664;AN=268;BaseQRankSum=-0.166;DP=933;Dels=0.00;FS=0.000;HaplotypeScore=0.0827;InbreedingCoeff=0.7609;MLEAC=182;MLEAF=0.679;MQ=59.82;MQ0=0;MQRankSum=0.282;QD=29.91;ReadPosRankSum=-0.610	GT:AD:DP:GQ:PL	1/1:0,60:60:99:1950,180,0	0/0:18,0:18:54:0,54,557	1/1:0,20:20:57:617,57,0	1/1:0,44:44:99:1416,132,0	1/1:0,12:12:33:366,33,0	0/0:14,0:14:33:0,33,386	1/1:0,17:17:51:526,51,0	1/1:0,2:2:6:65,6,0	1/1:0,2:2:6:64,6,0	1/1:0,12:12:36:360,36,0	1/1:0,6:6:18:192,18,0	0/0:13,0:13:36:0,36,382	1/1:0,19:19:51:558,51,0	1/1:0,1:1:3:32,3,0	1/1:0,15:15:45:467,45,0	1/1:0,13:13:39:406,39,0	1/1:0,23:23:69:729,69,0	0/1:1,1:2:26:26,0,27	1/1:0,5:5:15:158,15,0	0/0:5,0:5:15:0,15,152	0/0:1,0:1:3:0,3,32	0/0:10,0:10:30:0,30,316	0/0:21,0:21:57:0,57,623	1/1:0,20:20:60:639,60,0	0/0:2,0:2:6:0,6,65	1/1:0,18:18:54:562,54,0	1/1:0,9:9:27:283,27,0	1/1:0,4:4:12:134,12,0	1/1:0,1:1:3:30,3,0	1/1:0,16:16:48:504,48,0	1/1:0,6:6:18:196,18,0	1/1:0,3:3:9:95,9,0	1/1:0,16:16:48:497,48,0	1/1:0,1:1:3:31,3,0	0/0:11,0:11:33:0,33,344	1/1:0,4:4:12:134,12,0	0/0:29,0:29:87:0,87,903	1/1:0,9:9:27:285,27,0	1/1:0,8:8:24:254,24,0	1/1:0,3:3:9:97,9,0	1/1:0,3:3:9:97,9,0	1/1:0,11:11:33:347,33,0	0/0:15,0:15:45:0,45,459	1/1:0,16:16:42:473,42,0	0/0:10,0:10:30:0,30,306	1/1:0,23:23:60:684,60,0	1/1:0,8:8:24:257,24,0	1/1:0,4:4:12:132,12,0	1/1:0,5:5:12:135,12,0	1/1:0,3:3:9:95,9,0	1/1:0,3:3:9:97,9,0	1/1:0,3:3:9:97,9,0	1/1:0,8:8:24:253,24,0	0/0:3,0:3:9:0,9,95	1/1:0,3:3:9:99,9,0	1/1:0,2:2:6:64,6,0	1/1:0,2:2:3:31,3,0	0/0:8,0:8:24:0,24,262	1/1:0,4:4:12:122,12,0	1/1:0,4:4:12:126,12,0	1/1:0,3:3:6:74,6,0	1/1:0,4:4:12:127,12,0	1/1:0,10:10:30:318,30,0	1/1:0,6:6:18:193,18,0	1/1:0,5:5:15:153,15,0	1/1:0,1:1:3:33,3,0	0/0:2,0:2:6:0,6,62	1/1:0,10:10:21:244,21,0	1/1:0,4:4:12:132,12,0	0/0:1,0:1:3:0,3,32	0/0:1,0:1:3:0,3,32	0/0:4,0:4:12:0,12,123	0/0:1,0:1:3:0,3,32	0/0:5,0:5:15:0,15,153	0/0:2,0:2:6:0,6,59	1/1:0,2:2:6:64,6,0	0/0:2,0:2:6:0,6,63	0/0:2,0:2:6:0,6,66	./.:.:.:.:.	0/0:3,0:3:6:0,6,79	1/1:0,2:2:6:61,6,0	1/1:0,1:1:3:34,3,0	0/0:6,0:6:18:0,18,193	0/0:8,0:8:24:0,24,249	0/0:1,0:1:3:0,3,32	0/0:3,0:3:9:0,9,97	1/1:0,4:4:12:126,12,0	1/1:0,5:5:15:159,15,0	1/1:0,4:4:12:123,12,0	1/1:0,8:8:24:256,24,0	1/1:0,4:4:12:130,12,0	1/1:0,1:1:3:32,3,0	1/1:0,5:5:15:154,15,0	1/1:0,2:2:6:66,6,0	1/1:0,3:3:9:95,9,0	1/1:0,4:4:12:128,12,0	1/1:0,3:3:9:89,9,0	1/1:0,2:2:6:67,6,0	1/1:0,7:7:18:206,18,0	1/1:0,2:2:6:64,6,0	1/1:0,5:5:15:162,15,0	1/1:0,3:3:9:93,9,0	0/1:1,1:2:26:27,0,26	0/0:6,0:6:18:0,18,185	./.:.:.:.:.	0/0:6,0:6:18:0,18,188	0/0:5,0:5:15:0,15,158	0/0:6,0:6:18:0,18,188	1/1:0,4:4:12:130,12,0	0/0:3,0:3:6:0,6,78	1/1:0,5:5:15:161,15,0	1/1:0,4:4:12:132,12,0	1/1:0,4:4:12:129,12,0	1/1:0,8:8:24:245,24,0	1/1:0,4:4:12:128,12,0	1/1:0,5:5:15:157,15,0	1/1:0,2:2:6:63,6,0	0/0:5,0:5:15:0,15,162	0/0:3,0:3:9:0,9,92	0/0:2,0:2:6:0,6,62	0/0:5,0:5:15:0,15,152	0/0:3,0:3:9:0,9,96	0/0:3,0:3:9:0,9,97	1/1:0,3:3:9:95,9,0	1/1:0,5:5:15:158,15,0	0/0:2,0:2:6:0,6,58	0/0:5,0:5:15:0,15,162	0/0:4,0:4:12:0,12,124	0/0:4,0:4:12:0,12,124	1/1:0,2:2:3:45,3,0	1/1:0,6:6:9:120,9,0	./.:.:.:.:.	1/1:0,1:1:3:32,3,0	1/1:0,8:8:18:214,18,0	1/1:0,6:6:9:134,9,0	1/1:0,1:1:3:32,3,0	0/0:17,0:17:51:0,51,594
chr1	57362649	.	G	A	3463	.	AC=34;AF=0.127;AN=268;BaseQRankSum=-4.737;DP=1198;Dels=0.00;FS=0.000;HaplotypeScore=0.1332;InbreedingCoeff=0.6213;MLEAC=31;MLEAF=0.116;MQ=59.03;MQ0=2;MQRankSum=0.596;QD=25.46;ReadPosRankSum=1.285	GT:AD:DP:GQ:PL	0/0:67,0:67:99:0,202,2157	0/0:23,0:23:69:0,69,735	0/0:26,0:26:75:0,75,812	0/0:59,0:59:99:0,177,1840	0/0:11,0:11:30:0,30,337	0/0:16,0:16:48:0,48,512	0/0:22,0:22:60:0,60,650	0/0:2,0:2:6:0,6,64	0/0:5,0:5:15:0,15,162	0/0:24,0:24:63:0,63,708	0/0:3,0:3:9:0,9,95	0/0:22,0:22:66:0,66,700	0/0:17,0:17:48:0,48,517	0/0:1,0:1:3:0,3,29	0/0:20,0:20:57:0,57,636	0/0:15,0:15:42:0,42,460	0/0:20,0:20:57:0,57,613	0/1:3,3:6:74:79,0,74	0/0:11,0:11:27:0,27,318	1/1:0,15:15:45:450,45,0	1/1:0,5:5:15:160,15,0	0/0:26,0:26:63:0,63,728	1/1:0,26:26:78:789,78,0	0/0:25,0:25:66:0,66,740	0/0:1,0:1:3:0,3,34	0/0:40,0:40:99:0,108,1195	0/0:27,0:27:69:0,69,782	0/0:8,0:8:24:0,24,254	0/0:7,0:7:21:0,21,227	0/0:26,0:26:75:0,75,764	0/0:3,0:3:6:0,6,61	0/0:7,0:7:21:0,21,225	0/0:29,0:30:75:0,75,846	0/0:6,0:6:18:0,18,195	0/0:9,0:9:24:0,24,271	0/0:1,0:1:3:0,3,36	0/0:18,0:18:54:0,54,568	0/0:14,0:14:42:0,42,435	0/0:16,0:16:48:0,48,496	0/0:1,0:1:3:0,3,32	0/0:5,0:5:15:0,15,159	0/0:18,0:18:54:0,54,551	0/0:11,0:11:27:0,27,316	0/0:28,0:28:78:0,78,853	1/1:0,24:24:69:712,69,0	0/0:21,0:21:57:0,57,621	0/0:17,0:17:45:0,45,502	0/0:2,0:2:6:0,6,65	0/0:2,0:2:6:0,6,65	0/0:5,0:5:15:0,15,151	0/0:1,0:1:3:0,3,33	0/0:2,0:2:6:0,6,65	0/0:5,0:5:15:0,15,161	0/0:5,0:5:15:0,15,160	0/0:5,0:5:12:0,12,140	0/0:5,0:5:15:0,15,161	0/0:7,0:7:21:0,21,219	0/0:10,0:10:30:0,30,325	0/0:5,0:5:15:0,15,161	0/0:1,0:1:3:0,3,33	0/0:4,0:4:12:0,12,134	0/0:5,0:5:15:0,15,162	0/0:8,0:8:24:0,24,254	0/0:5,0:5:15:0,15,155	0/0:6,0:6:18:0,18,194	0/0:5,0:5:15:0,15,162	0/0:5,0:5:15:0,15,162	0/0:6,0:6:18:0,18,195	0/0:4,0:4:12:0,12,126	1/1:0,1:1:3:31,3,0	./.:.:.:.:.	0/0:3,0:3:9:0,9,97	1/1:0,3:3:9:88,9,0	0/1:3,2:5:50:50,0,65	0/0:6,0:6:18:0,18,185	0/0:4,0:4:12:0,12,126	1/1:0,8:8:21:235,21,0	1/1:0,1:1:3:29,3,0	0/0:1,0:1:3:0,3,31	0/0:3,0:3:9:0,9,93	0/0:3,0:3:9:0,9,95	0/0:4,0:4:9:0,9,107	0/0:2,0:2:6:0,6,69	1/1:0,9:9:24:262,24,0	0/0:5,0:5:15:0,15,161	0/0:2,0:2:6:0,6,64	0/0:1,0:1:3:0,3,32	0/0:6,0:6:18:0,18,189	0/0:5,0:5:12:0,12,130	0/0:4,0:4:12:0,12,130	0/0:4,0:4:12:0,12,126	0/0:11,0:11:30:0,30,324	0/0:2,0:2:6:0,6,61	0/0:3,0:3:9:0,9,95	0/0:3,0:3:9:0,9,96	0/0:4,0:4:12:0,12,124	0/0:6,0:6:18:0,18,191	0/0:4,0:4:12:0,12,132	0/0:1,0:1:3:0,3,32	0/0:2,0:2:6:0,6,63	0/0:5,0:5:15:0,15,155	0/0:2,0:2:6:0,6,65	./.:.:.:.:.	1/1:0,2:2:3:31,3,0	1/1:0,2:2:6:63,6,0	1/1:0,6:6:15:169,15,0	0/0:4,0:4:12:0,12,132	0/0:6,0:6:18:0,18,187	0/0:1,0:1:3:0,3,33	0/0:5,0:5:15:0,15,157	0/0:7,0:7:18:0,18,202	0/0:1,0:1:3:0,3,33	0/0:6,0:6:18:0,18,191	0/0:10,0:10:30:0,30,323	0/0:4,0:4:9:0,9,110	0/0:4,0:4:9:0,9,109	0/0:4,0:4:12:0,12,127	1/1:0,7:7:21:223,21,0	0/0:2,0:2:6:0,6,63	1/1:0,6:6:18:176,18,0	0/0:7,0:7:21:0,21,222	0/0:3,0:3:9:0,9,101	1/1:0,3:3:9:92,9,0	0/0:4,0:4:12:0,12,129	0/0:2,0:2:6:0,6,65	1/1:0,7:7:21:207,21,0	0/0:2,0:2:6:0,6,65	0/0:4,0:4:12:0,12,130	0/0:5,0:5:15:0,15,157	0/0:2,0:2:3:0,3,45	0/0:3,0:3:6:0,6,75	0/0:1,0:1:3:0,3,32	0/0:6,0:6:12:0,12,153	0/0:6,0:6:12:0,12,134	./.:.:.:.:.	0/0:2,0:2:6:0,6,62	0/0:33,0:33:99:0,99,1121
chr1	57363493	.	C	T	912.31	.	AC=14;AF=0.053;AN=264;BaseQRankSum=-1.377;DP=1086;Dels=0.00;FS=0.617;HaplotypeScore=0.1559;InbreedingCoeff=0.4806;MLEAC=11;MLEAF=0.042;MQ=59.88;MQ0=0;MQRankSum=-0.776;QD=24.66;ReadPosRankSum=1.484	GT:AD:DP:GQ:PL	0/0:84,0:84:99:0,253,2730	0/0:28,1:29:84:0,84,902	0/0:15,0:15:45:0,45,476	0/0:49,0:49:99:0,144,1550	0/0:22,0:22:60:0,60,656	0/0:9,0:9:27:0,27,271	0/0:22,0:22:66:0,66,697	./.:.:.:.:.	0/0:1,0:1:3:0,3,32	0/0:21,0:21:60:0,60,632	0/0:1,0:1:3:0,3,35	0/0:20,0:20:60:0,60,626	0/0:15,0:15:42:0,42,451	0/0:3,0:3:9:0,9,93	0/0:22,1:23:38:0,38,631	0/0:21,0:21:60:0,60,643	0/0:24,0:24:72:0,72,737	0/0:1,0:1:3:0,3,32	0/0:4,0:4:12:0,12,126	1/1:0,7:7:21:215,21,0	0/0:4,0:4:12:0,12,130	0/0:17,0:17:48:0,48,504	0/0:17,0:17:42:0,42,476	0/0:22,0:22:57:0,57,641	0/0:6,0:6:18:0,18,196	0/0:20,0:20:60:0,60,630	0/0:20,0:20:57:0,57,617	0/0:1,0:1:3:0,3,34	0/0:2,0:2:6:0,6,63	0/0:27,0:27:78:0,78,841	0/0:4,0:4:12:0,12,130	0/0:5,0:5:15:0,15,161	0/0:18,0:18:45:0,45,518	0/0:3,0:3:9:0,9,97	0/0:10,0:10:30:0,30,320	0/0:3,0:3:9:0,9,100	0/0:19,0:19:54:0,54,593	0/0:12,0:12:36:0,36,370	0/0:19,0:19:57:0,57,598	0/0:4,0:4:12:0,12,129	0/0:6,0:6:18:0,18,193	0/0:9,0:9:27:0,27,289	0/0:15,0:15:45:0,45,464	0/0:20,0:20:60:0,60,639	0/0:10,0:10:30:0,30,318	0/0:14,0:14:42:0,42,436	0/0:14,0:14:39:0,39,420	0/0:4,0:4:12:0,12,128	0/0:2,0:2:6:0,6,63	0/0:3,0:3:9:0,9,94	0/0:1,0:1:3:0,3,31	0/0:1,0:1:3:0,3,32	0/0:1,0:1:3:0,3,33	0/0:4,0:4:12:0,12,120	0/0:8,0:8:24:0,24,251	0/0:4,0:4:12:0,12,127	0/0:6,0:6:15:0,15,173	0/0:10,0:10:30:0,30,316	./.:.:.:.:.	0/0:9,0:9:27:0,27,285	0/0:2,0:2:6:0,6,64	0/0:3,0:3:9:0,9,93	0/0:5,0:5:15:0,15,155	0/0:6,0:6:18:0,18,189	0/0:5,0:5:15:0,15,152	0/0:5,0:5:15:0,15,160	0/0:8,0:8:24:0,24,252	0/0:1,0:1:3:0,3,34	0/0:4,0:4:9:0,9,108	0/0:2,0:2:6:0,6,59	0/0:3,0:3:9:0,9,96	0/0:8,0:8:24:0,24,255	./.:.:.:.:.	0/0:2,0:2:6:0,6,65	0/0:4,0:4:9:0,9,92	0/0:2,0:2:6:0,6,62	0/0:2,0:2:6:0,6,63	1/1:0,4:4:12:125,12,0	0/0:1,0:1:3:0,3,32	0/0:5,0:5:12:0,12,140	0/0:1,0:1:3:0,3,33	0/0:1,0:1:3:0,3,32	0/0:5,0:5:15:0,15,162	1/1:0,6:6:15:168,15,0	0/0:2,0:2:6:0,6,62	0/0:3,0:3:9:0,9,97	0/0:3,0:3:9:0,9,94	0/0:2,0:2:6:0,6,69	0/0:6,0:6:18:0,18,189	0/0:3,0:3:9:0,9,101	0/0:2,0:2:6:0,6,66	0/0:5,0:5:12:0,12,136	0/0:3,0:3:9:0,9,95	0/0:2,0:2:6:0,6,67	0/0:4,0:4:9:0,9,107	0/0:4,0:4:12:0,12,122	0/0:4,0:4:12:0,12,120	0/0:2,0:2:6:0,6,62	0/0:4,0:4:12:0,12,125	0/0:3,0:3:9:0,9,97	0/0:8,0:8:24:0,24,262	./.:.:.:.:.	0/0:5,0:5:15:0,15,158	0/0:10,0:10:27:0,27,284	1/1:0,3:3:9:97,9,0	0/0:11,0:11:24:0,24,295	0/0:7,0:7:21:0,21,223	0/0:10,0:10:27:0,27,302	0/0:2,0:2:6:0,6,65	0/0:6,0:6:18:0,18,184	0/0:8,0:8:21:0,21,223	0/0:2,0:2:6:0,6,67	0/0:10,0:10:27:0,27,299	0/0:8,0:8:24:0,24,250	0/0:7,0:7:21:0,21,218	0/0:7,0:7:21:0,21,215	0/0:1,0:1:3:0,3,30	0/0:6,0:6:15:0,15,169	0/0:1,0:1:3:0,3,31	1/1:0,6:6:18:184,18,0	0/0:5,0:5:15:0,15,153	0/0:2,0:2:6:0,6,61	1/1:0,5:5:15:155,15,0	0/0:4,0:4:12:0,12,122	0/0:8,0:8:21:0,21,231	1/1:0,6:6:18:186,18,0	0/0:2,0:2:6:0,6,64	0/0:5,0:5:15:0,15,162	0/0:6,0:6:18:0,18,185	0/0:2,0:2:3:0,3,45	0/0:2,0:2:3:0,3,45	0/0:2,0:2:3:0,3,45	0/0:11,0:11:18:0,18,255	0/0:3,0:3:6:0,6,76	0/0:5,0:5:12:0,12,140	./.:.:.:.:.	0/0:18,0:18:54:0,54,595
chr1	57363764	.	G	T	2255	.	AC=17;AF=0.066;AN=258;BaseQRankSum=-4.893;DP=979;Dels=0.00;FS=0.000;HaplotypeScore=0.0997;InbreedingCoeff=0.4773;MLEAC=16;MLEAF=0.062;MQ=59.84;MQ0=0;MQRankSum=-0.037;QD=26.22;ReadPosRankSum=0.941	GT:AD:DP:GQ:PL	0/0:56,0:56:99:0,168,1827	1/1:0,18:18:51:539,51,0	0/0:19,0:19:51:0,51,571	0/0:56,0:56:99:0,168,1746	0/0:12,0:12:36:0,36,390	1/1:0,14:14:42:432,42,0	0/0:22,0:22:66:0,66,696	0/0:5,0:5:15:0,15,167	0/0:4,0:4:12:0,12,122	0/0:12,0:12:33:0,33,349	0/0:1,0:1:3:0,3,34	0/0:17,0:17:45:0,45,509	0/0:17,0:17:51:0,51,525	0/0:4,0:4:12:0,12,134	0/0:17,0:17:51:0,51,542	0/0:24,0:24:72:0,72,781	0/0:13,0:13:39:0,39,415	0/0:4,0:4:12:0,12,126	0/0:4,0:4:12:0,12,128	0/0:15,0:15:45:0,45,474	0/0:6,0:6:18:0,18,190	0/0:23,0:23:66:0,66,727	0/0:18,0:18:54:0,54,577	0/0:17,0:17:48:0,48,525	./.:.:.:.:.	0/0:11,0:11:33:0,33,355	0/0:14,0:14:42:0,42,448	0/0:6,0:6:18:0,18,202	0/0:2,0:2:6:0,6,60	0/0:19,0:19:57:0,57,607	0/0:5,0:5:15:0,15,165	0/0:3,0:3:9:0,9,97	0/0:16,0:16:45:0,45,488	0/1:4,1:5:15:15,0,115	0/0:12,0:12:33:0,33,369	0/0:4,0:4:12:0,12,130	1/1:0,17:17:51:519,51,0	0/0:19,0:19:54:0,54,584	0/0:13,0:13:39:0,39,415	0/0:1,0:1:3:0,3,33	0/0:3,0:3:9:0,9,101	0/0:14,0:14:39:0,39,418	1/1:0,19:19:57:582,57,0	0/0:17,0:17:48:0,48,520	0/0:12,0:12:33:0,33,361	0/0:20,0:20:57:0,57,609	0/0:12,0:12:30:0,30,340	0/0:10,0:10:30:0,30,302	./.:.:.:.:.	0/0:5,0:5:15:0,15,163	./.:.:.:.:.	0/0:2,0:2:6:0,6,65	0/0:2,0:2:6:0,6,65	0/0:2,0:2:6:0,6,68	0/0:7,0:7:21:0,21,224	0/0:3,0:3:9:0,9,95	0/0:3,0:3:9:0,9,92	0/0:4,0:4:12:0,12,126	0/0:1,0:1:3:0,3,32	0/0:4,0:4:12:0,12,126	0/0:1,0:1:3:0,3,31	0/0:2,0:2:6:0,6,63	0/0:7,0:7:21:0,21,223	0/0:3,0:3:9:0,9,92	0/0:5,0:5:15:0,15,151	0/0:8,0:8:24:0,24,252	0/0:2,0:2:6:0,6,57	0/0:2,0:2:6:0,6,66	0/0:3,0:3:9:0,9,96	./.:.:.:.:.	0/0:3,0:3:9:0,9,94	1/1:0,1:1:3:32,3,0	0/0:2,0:2:6:0,6,67	0/0:8,0:8:24:0,24,252	0/0:1,0:1:3:0,3,31	0/0:3,0:3:9:0,9,95	./.:.:.:.:.	0/0:3,0:3:9:0,9,90	./.:.:.:.:.	1/1:0,6:6:18:192,18,0	0/0:4,0:4:12:0,12,128	0/0:2,0:2:3:0,3,45	0/0:2,0:2:6:0,6,65	0/0:6,0:6:18:0,18,193	1/1:0,4:4:12:125,12,0	0/0:2,0:2:6:0,6,61	0/0:2,0:2:6:0,6,61	0/0:3,0:3:9:0,9,97	0/0:4,0:4:12:0,12,127	0/0:5,0:5:15:0,15,161	0/0:5,0:5:15:0,15,159	0/0:2,0:2:6:0,6,63	0/0:4,0:4:12:0,12,132	0/0:1,0:1:3:0,3,32	0/0:5,0:5:15:0,15,160	0/0:1,0:1:3:0,3,35	0/0:5,0:5:15:0,15,166	0/0:6,0:6:18:0,18,191	./.:.:.:.:.	0/0:3,0:3:9:0,9,95	0/0:9,0:9:27:0,27,289	0/0:1,0:1:3:0,3,32	0/0:5,0:5:15:0,15,160	0/0:5,0:5:9:0,9,123	./.:.:.:.:.	0/0:3,0:3:9:0,9,95	1/1:0,2:2:6:63,6,0	0/0:10,0:10:30:0,30,321	0/0:4,0:4:12:0,12,123	0/0:5,0:5:15:0,15,159	0/0:9,0:9:24:0,24,266	0/0:4,0:4:12:0,12,127	0/0:8,0:8:24:0,24,246	0/0:5,0:5:15:0,15,162	0/0:5,0:5:15:0,15,164	0/0:3,0:3:9:0,9,95	0/0:2,0:2:6:0,6,67	0/0:4,0:4:12:0,12,126	0/0:6,0:6:18:0,18,195	0/0:2,0:2:6:0,6,63	0/0:4,0:4:12:0,12,134	0/0:4,0:4:12:0,12,126	0/0:5,0:5:12:0,12,143	0/0:4,0:4:12:0,12,128	0/0:2,0:2:6:0,6,61	0/0:1,0:1:3:0,3,33	0/0:3,0:3:9:0,9,97	0/0:4,0:4:12:0,12,121	0/0:4,0:4:12:0,12,124	0/0:2,0:2:3:0,3,45	0/0:2,0:2:3:0,3,45	0/0:3,0:3:6:0,6,77	0/0:4,0:4:6:0,6,89	0/0:3,0:3:9:0,9,94	0/0:1,0:1:3:0,3,31	0/0:4,0:4:6:0,6,89	0/0:25,0:25:75:0,75,849
chr1	57364456	.	T	C	6005.03	.	AC=45;AF=0.170;AN=264;BaseQRankSum=3.591;DP=1040;Dels=0.00;FS=5.220;HaplotypeScore=0.1307;InbreedingCoeff=0.6487;MLEAC=43;MLEAF=0.163;MQ=59.75;MQ0=0;MQRankSum=0.648;QD=27.17;ReadPosRankSum=-0.291	GT:AD:DP:GQ:PL	1/1:0,51:51:99:1630,153,0	0/0:20,0:20:57:0,57,611	0/0:22,0:22:57:0,57,635	0/0:48,0:48:99:0,144,1468	0/0:13,0:13:39:0,39,410	0/0:8,0:8:21:0,21,230	1/1:0,16:16:48:489,48,0	0/0:6,0:6:18:0,18,199	1/1:0,2:2:3:34,3,0	1/1:0,25:25:72:782,72,0	1/1:0,2:2:6:66,6,0	0/0:17,0:17:45:0,45,497	0/0:15,0:15:45:0,45,469	0/1:1,1:2:26:26,0,26	0/0:18,0:18:54:0,54,563	1/1:0,8:8:24:248,24,0	0/0:22,0:22:66:0,66,667	0/1:1,3:4:20:83,0,20	0/0:11,0:11:30:0,30,319	0/0:7,0:7:21:0,21,211	0/0:6,0:6:18:0,18,188	0/0:15,0:15:45:0,45,470	0/0:18,1:19:51:0,51,542	0/0:16,0:16:48:0,48,505	0/0:3,0:3:9:0,9,97	0/0:22,0:22:66:0,66,676	1/1:0,11:11:33:342,33,0	0/0:3,0:3:9:0,9,97	1/1:0,3:3:9:97,9,0	1/1:0,16:16:42:459,42,0	0/1:1,5:6:14:140,0,14	1/1:0,8:8:24:263,24,0	0/0:12,0:12:33:0,33,337	0/0:7,0:7:21:0,21,230	0/0:15,0:15:42:0,42,442	1/1:0,5:5:15:165,15,0	0/0:18,0:18:54:0,54,551	1/1:0,10:10:30:320,30,0	0/0:20,0:20:60:0,60,602	1/1:0,3:3:9:98,9,0	1/1:0,4:4:12:132,12,0	0/0:19,0:19:57:0,57,592	0/0:16,0:16:45:0,45,476	0/0:19,0:19:57:0,57,599	0/0:17,0:17:51:0,51,527	0/0:16,0:16:42:0,42,458	0/0:8,0:8:24:0,24,253	0/1:6,1:7:12:12,0,174	0/0:2,0:2:6:0,6,62	0/0:9,0:9:27:0,27,277	0/0:2,0:2:6:0,6,61	1/1:0,1:1:3:32,3,0	1/1:0,12:12:36:382,36,0	0/0:1,0:1:3:0,3,32	0/0:3,0:3:9:0,9,92	0/0:5,0:5:15:0,15,154	0/0:3,0:3:9:0,9,92	0/0:6,0:6:18:0,18,180	./.:.:.:.:.	0/0:7,0:7:21:0,21,213	0/0:3,0:3:9:0,9,94	0/0:2,0:2:6:0,6,62	0/0:4,0:4:9:0,9,97	0/0:7,0:7:21:0,21,221	0/0:7,0:7:21:0,21,217	0/0:10,0:10:30:0,30,308	0/0:2,0:2:6:0,6,61	0/0:4,0:4:12:0,12,115	0/0:4,0:4:12:0,12,121	0/0:1,0:1:3:0,3,31	./.:.:.:.:.	0/0:3,0:3:9:0,9,96	0/0:2,0:2:6:0,6,61	0/0:3,0:3:6:0,6,57	0/0:2,0:2:6:0,6,61	0/0:2,0:2:6:0,6,61	0/0:5,0:5:15:0,15,156	0/0:3,0:3:9:0,9,95	0/0:4,0:4:9:0,9,92	0/0:6,0:6:18:0,18,189	0/0:1,0:1:3:0,3,32	./.:.:.:.:.	0/0:2,0:2:6:0,6,66	0/0:2,0:2:6:0,6,58	0/0:3,0:3:9:0,9,97	0/0:6,0:6:18:0,18,189	0/0:5,0:5:15:0,15,155	1/1:0,5:5:15:166,15,0	0/0:2,0:2:6:0,6,61	0/0:5,0:5:15:0,15,156	0/0:4,0:4:12:0,12,122	0/0:4,0:4:12:0,12,125	0/0:6,0:6:18:0,18,193	./.:.:.:.:.	0/0:1,0:1:3:0,3,32	0/1:3,1:4:19:19,0,85	0/0:5,0:5:15:0,15,160	0/0:4,0:4:12:0,12,124	0/0:3,0:3:9:0,9,94	0/0:3,0:3:9:0,9,94	0/0:6,0:6:18:0,18,189	0/0:5,0:5:15:0,15,155	0/0:5,0:5:15:0,15,145	0/0:8,0:8:24:0,24,248	0/0:1,0:1:3:0,3,32	0/0:8,0:8:24:0,24,246	0/0:4,0:4:12:0,12,128	0/0:9,0:9:24:0,24,245	1/1:0,3:3:9:99,9,0	0/0:3,0:3:9:0,9,90	0/0:11,0:11:33:0,33,336	1/1:0,3:3:9:100,9,0	1/1:0,9:9:27:281,27,0	0/0:5,0:5:15:0,15,157	0/0:5,0:5:15:0,15,162	0/0:8,0:8:24:0,24,247	0/0:5,0:5:15:0,15,157	0/0:1,0:1:3:0,3,33	0/0:4,0:4:12:0,12,124	0/0:5,0:5:15:0,15,162	0/0:3,0:3:9:0,9,92	0/0:11,0:11:33:0,33,339	0/0:7,0:7:21:0,21,225	0/0:5,0:5:15:0,15,153	0/0:2,0:2:6:0,6,65	0/0:4,0:4:12:0,12,123	0/0:6,0:6:18:0,18,184	0/0:5,0:5:15:0,15,158	0/0:2,0:2:6:0,6,63	0/0:4,0:4:6:0,6,89	0/0:2,0:2:6:0,6,63	0/0:1,0:1:3:0,3,32	0/0:4,0:4:6:0,6,89	0/0:5,0:5:12:0,12,138	0/0:7,0:7:12:0,12,165	./.:.:.:.:.	0/0:32,0:32:96:0,96,1054
chr1	57365403	.	T	A	7714.84	.	AC=94;AF=0.356;AN=264;BaseQRankSum=1.998;DP=867;Dels=0.00;FS=5.707;HaplotypeScore=0.0833;InbreedingCoeff=0.7633;MLEAC=91;MLEAF=0.345;MQ=59.79;MQ0=0;MQRankSum=-0.407;QD=28.47;ReadPosRankSum=-0.866	GT:AD:DP:GQ:PL	0/0:69,0:69:99:0,208,2197	0/0:18,0:18:54:0,54,569	0/0:15,0:15:45:0,45,463	1/1:0,33:33:99:1024,99,0	1/1:0,15:15:45:477,45,0	0/0:17,0:17:51:0,51,521	0/0:12,0:12:36:0,36,367	1/1:0,6:6:18:194,18,0	0/0:3,0:3:9:0,9,90	0/0:18,0:18:48:0,48,506	0/0:1,0:1:3:0,3,32	0/0:6,0:6:18:0,18,186	1/1:0,10:10:27:304,27,0	1/1:0,1:1:3:32,3,0	1/1:0,14:14:42:433,42,0	0/0:16,0:16:48:0,48,489	1/1:0,12:12:36:368,36,0	0/0:3,0:3:9:0,9,99	0/0:5,0:5:15:0,15,156	0/0:7,0:7:12:0,12,163	0/0:5,0:5:15:0,15,164	0/0:8,0:8:24:0,24,241	0/0:19,0:19:57:0,57,585	0/0:15,0:15:42:0,42,444	0/0:1,0:1:3:0,3,31	0/0:12,0:12:36:0,36,362	0/0:15,0:15:42:0,42,450	1/1:0,4:4:12:128,12,0	0/0:2,0:2:6:0,6,69	0/0:21,0:21:63:0,63,642	0/0:4,0:4:12:0,12,129	0/0:2,0:2:6:0,6,67	1/1:0,17:17:48:518,48,0	1/1:0,6:6:18:190,18,0	0/0:16,0:16:48:0,48,486	0/0:5,0:5:15:0,15,155	0/0:7,0:7:21:0,21,210	0/0:9,0:9:27:0,27,280	1/1:0,13:13:39:402,39,0	0/0:1,0:1:3:0,3,24	0/0:5,0:5:15:0,15,156	1/1:0,6:6:18:189,18,0	0/0:10,0:10:30:0,30,311	0/0:21,0:21:60:0,60,635	0/0:9,0:9:27:0,27,274	0/0:10,0:10:30:0,30,298	0/0:4,0:4:12:0,12,120	0/0:1,0:1:3:0,3,33	1/1:0,1:1:3:31,3,0	1/1:0,2:2:6:60,6,0	1/1:0,2:2:6:61,6,0	0/0:3,0:3:9:0,9,96	0/0:3,0:3:9:0,9,96	0/0:2,0:2:6:0,6,66	0/0:2,0:2:6:0,6,61	1/1:0,3:3:9:97,9,0	0/0:5,0:5:15:0,15,149	0/0:7,0:7:21:0,21,220	0/0:1,0:1:3:0,3,32	0/0:8,0:8:24:0,24,245	1/1:0,5:5:15:154,15,0	1/1:0,6:6:18:189,18,0	1/1:0,7:7:21:218,21,0	1/1:0,2:2:6:68,6,0	1/1:0,3:3:9:93,9,0	1/1:0,8:8:24:254,24,0	0/1:1,5:6:12:143,0,12	1/1:0,3:3:9:93,9,0	1/1:0,5:5:15:155,15,0	0/0:3,0:3:9:0,9,95	0/0:2,0:2:6:0,6,63	0/0:1,0:1:3:0,3,32	0/0:3,0:3:9:0,9,89	0/0:5,0:5:15:0,15,149	0/0:6,0:6:18:0,18,184	0/0:2,0:2:6:0,6,59	0/0:4,0:4:12:0,12,118	0/0:2,0:2:6:0,6,60	0/0:2,0:2:6:0,6,63	0/0:7,0:7:18:0,18,196	1/1:0,2:2:6:61,6,0	0/0:2,0:2:6:0,6,59	0/0:5,0:5:15:0,15,155	0/0:4,0:4:12:0,12,120	0/0:4,0:4:12:0,12,118	0/0:7,0:7:21:0,21,214	1/1:0,5:5:15:153,15,0	0/0:4,0:4:12:0,12,118	1/1:0,2:2:6:61,6,0	1/1:0,5:5:15:158,15,0	./.:.:.:.:.	1/1:0,5:5:15:157,15,0	1/1:0,3:3:9:97,9,0	1/1:0,3:3:9:86,9,0	1/1:0,5:5:15:151,15,0	1/1:0,1:1:3:32,3,0	1/1:0,3:3:9:101,9,0	1/1:0,3:3:9:96,9,0	1/1:0,2:2:6:61,6,0	1/1:0,2:2:6:61,6,0	1/1:0,9:9:27:284,27,0	1/1:0,3:3:9:96,9,0	0/1:1,2:3:19:52,0,19	0/0:3,0:3:9:0,9,98	0/0:2,0:2:6:0,6,61	0/0:7,0:7:21:0,21,212	0/0:8,0:8:24:0,24,256	0/0:2,0:2:6:0,6,59	0/0:2,0:2:6:0,6,64	0/0:3,0:3:9:0,9,94	1/1:0,4:4:12:122,12,0	0/0:2,0:2:6:0,6,66	0/0:6,0:6:15:0,15,158	1/1:0,4:4:12:122,12,0	1/1:0,2:2:6:63,6,0	1/1:0,5:5:15:160,15,0	1/1:0,3:3:9:93,9,0	0/0:3,0:3:9:0,9,93	./.:.:.:.:.	0/0:2,0:2:6:0,6,69	0/0:5,0:5:15:0,15,155	0/0:3,0:3:9:0,9,93	0/0:8,0:8:24:0,24,252	1/1:0,1:1:3:31,3,0	1/1:0,6:6:18:184,18,0	0/0:4,0:4:12:0,12,118	0/0:3,0:3:9:0,9,90	0/0:1,0:1:3:0,3,33	0/0:1,0:1:3:0,3,31	./.:.:.:.:.	0/0:2,0:2:3:0,3,45	0/0:6,0:6:12:0,12,150	0/0:6,0:6:12:0,12,152	0/0:3,0:3:6:0,6,75	./.:.:.:.:.	./.:.:.:.:.	0/0:28,0:28:84:0,84,932
chr1	57366038	.	C	T	2051.53	.	AC=21;AF=0.081;AN=260;BaseQRankSum=-3.482;DP=1043;Dels=0.00;FS=5.959;HaplotypeScore=0.1206;InbreedingCoeff=0.5685;MLEAC=19;MLEAF=0.073;MQ=59.82;MQ0=0;MQRankSum=-0.844;QD=25.97;ReadPosRankSum=0.482	GT:AD:DP:GQ:PL	0/0:59,0:59:99:0,177,1934	0/0:19,0:19:57:0,57,610	0/0:23,0:23:69:0,69,746	0/0:38,0:38:99:0,114,1226	0/0:13,0:13:39:0,39,407	0/0:10,0:10:27:0,27,301	0/0:27,0:27:81:0,81,858	0/0:1,0:1:3:0,3,32	0/0:2,0:2:6:0,6,71	0/0:13,0:13:36:0,36,391	0/0:3,0:3:9:0,9,95	1/1:0,20:20:57:587,57,0	0/0:12,0:12:36:0,36,392	./.:.:.:.:.	0/0:17,0:17:48:0,48,542	0/0:23,0:23:69:0,69,739	0/0:29,0:29:87:0,87,936	0/0:3,0:3:9:0,9,97	0/0:6,0:6:18:0,18,195	0/0:5,0:5:15:0,15,154	0/0:2,0:2:6:0,6,71	1/1:0,11:11:30:331,30,0	0/0:25,0:25:69:0,69,759	0/0:22,0:22:66:0,66,718	0/0:1,0:1:3:0,3,33	0/0:33,0:33:99:0,99,1064	0/0:9,0:9:24:0,24,274	0/0:3,0:3:9:0,9,102	0/0:3,0:3:9:0,9,95	0/0:19,0:19:57:0,57,599	0/0:4,0:4:12:0,12,131	0/0:4,0:4:12:0,12,128	0/0:26,0:26:69:0,69,774	0/0:6,0:6:18:0,18,198	0/0:17,0:17:51:0,51,555	0/0:6,0:6:18:0,18,197	0/0:23,0:23:66:0,66,720	0/0:7,0:7:18:0,18,197	0/0:12,0:12:36:0,36,379	0/0:5,0:5:15:0,15,166	0/0:7,0:7:21:0,21,228	0/0:14,0:14:42:0,42,458	0/0:19,0:19:51:0,51,574	0/0:17,0:17:51:0,51,552	0/0:23,0:23:69:0,69,734	0/0:21,0:21:57:0,57,643	0/0:10,0:10:30:0,30,319	0/0:4,0:4:12:0,12,134	./.:.:.:.:.	0/0:6,0:6:18:0,18,200	0/0:2,0:2:6:0,6,65	0/0:1,0:1:3:0,3,34	0/0:7,0:7:21:0,21,227	0/0:5,0:5:15:0,15,156	./.:.:.:.:.	0/0:5,0:5:15:0,15,157	0/0:2,0:2:6:0,6,63	1/1:0,8:8:24:254,24,0	0/0:5,0:5:15:0,15,167	0/0:7,0:7:21:0,21,225	0/0:3,0:3:6:0,6,75	0/0:4,0:4:12:0,12,126	0/0:7,0:7:21:0,21,224	0/0:4,0:4:12:0,12,133	0/0:5,0:5:15:0,15,162	0/0:4,0:4:12:0,12,129	0/0:8,0:8:24:0,24,254	0/0:8,0:8:24:0,24,256	0/0:4,0:4:12:0,12,132	0/0:5,0:5:15:0,15,158	./.:.:.:.:.	0/0:3,0:3:9:0,9,99	0/0:3,0:3:9:0,9,98	0/1:2,2:4:49:49,0,51	1/1:0,4:4:12:126,12,0	0/0:3,0:3:9:0,9,95	0/0:5,0:5:15:0,15,162	0/0:5,0:5:15:0,15,161	./.:.:.:.:.	0/0:4,0:4:12:0,12,131	0/0:5,0:5:15:0,15,150	0/0:3,0:3:9:0,9,97	0/0:3,0:3:9:0,9,97	0/0:3,0:3:9:0,9,93	0/0:3,0:3:9:0,9,97	0/0:4,0:4:12:0,12,133	0/0:8,0:8:21:0,21,238	0/0:6,0:6:18:0,18,183	0/0:4,0:4:12:0,12,137	0/0:3,0:3:9:0,9,101	./.:.:.:.:.	0/0:4,0:4:12:0,12,131	0/0:4,0:4:12:0,12,130	0/0:1,0:1:3:0,3,33	0/0:2,0:2:6:0,6,65	0/0:3,0:3:9:0,9,97	0/0:5,0:5:12:0,12,125	0/0:1,0:1:3:0,3,29	./.:.:.:.:.	0/0:2,0:2:6:0,6,63	0/0:1,0:1:3:0,3,33	0/0:1,0:1:3:0,3,32	0/0:3,0:3:9:0,9,92	0/0:1,0:1:3:0,3,29	0/0:7,0:7:18:0,18,197	0/0:3,0:3:9:0,9,95	0/0:5,0:5:15:0,15,163	0/0:3,0:3:9:0,9,95	0/0:5,0:5:15:0,15,168	0/0:1,0:1:3:0,3,33	0/0:7,0:7:21:0,21,226	0/0:5,0:5:15:0,15,169	0/0:7,0:7:18:0,18,205	0/0:3,0:3:9:0,9,95	0/0:9,0:9:27:0,27,292	0/0:4,0:4:12:0,12,128	0/0:1,0:1:3:0,3,32	0/0:3,0:3:9:0,9,97	1/1:0,4:4:12:125,12,0	0/0:1,0:1:3:0,3,32	1/1:0,10:10:30:323,30,0	1/1:0,4:4:12:125,12,0	0/0:4,0:4:12:0,12,134	0/0:7,0:7:21:0,21,227	0/0:5,0:5:12:0,12,141	0/0:8,0:8:21:0,21,235	1/1:0,7:7:18:201,18,0	1/1:0,6:6:18:188,18,0	1/1:0,1:1:3:32,3,0	0/0:2,0:2:6:0,6,65	0/0:4,0:4:6:0,6,89	0/0:2,0:2:3:0,3,45	0/0:4,0:4:6:0,6,89	0/0:5,0:5:12:0,12,140	0/0:5,0:5:9:0,9,122	0/0:2,0:2:3:0,3,45	0/0:22,0:22:66:0,66,746
chr1	57366327	.	A	T	6900.91	.	AC=40;AF=0.150;AN=266;BaseQRankSum=5.470;DP=1030;Dels=0.00;FS=2.585;HaplotypeScore=0.1267;InbreedingCoeff=0.6042;MLEAC=40;MLEAF=0.150;MQ=59.76;MQ0=0;MQRankSum=0.200;QD=27.60;ReadPosRankSum=-3.840	GT:AD:DP:GQ:PL	1/1:0,65:65:99:2112,196,0	0/0:16,0:16:48:0,48,487	0/0:19,0:19:54:0,54,560	0/0:42,0:42:99:0,126,1261	0/0:15,0:15:42:0,42,440	0/0:19,0:19:57:0,57,568	1/1:0,21:21:63:635,63,0	0/0:3,0:3:9:0,9,97	0/0:1,0:1:3:0,3,30	1/1:0,22:22:57:637,57,0	1/1:0,5:5:15:158,15,0	0/0:17,0:17:51:0,51,516	0/0:17,0:17:45:0,45,481	0/0:1,0:1:3:0,3,31	0/0:19,0:19:57:0,57,576	1/1:0,17:17:51:525,51,0	0/0:32,0:32:93:0,93,936	0/1:1,1:2:25:28,0,25	0/0:10,0:10:27:0,27,282	0/0:9,0:9:27:0,27,260	0/0:5,0:5:15:0,15,160	0/0:14,0:14:42:0,42,417	0/0:18,0:18:54:0,54,541	0/0:11,0:11:30:0,30,317	0/0:2,0:2:6:0,6,68	0/0:21,0:21:60:0,60,617	1/1:0,11:11:33:345,33,0	0/0:9,0:9:27:0,27,275	0/1:2,3:5:48:81,0,48	1/1:0,21:21:57:612,57,0	0/1:1,2:3:22:54,0,22	1/1:0,3:3:9:95,9,0	0/0:17,0:17:45:0,45,474	0/0:2,0:2:6:0,6,64	0/0:14,0:14:42:0,42,416	1/1:0,8:8:24:254,24,0	0/0:15,0:15:45:0,45,437	1/1:0,14:14:42:441,42,0	0/0:14,0:14:36:0,36,390	1/1:0,9:9:27:284,27,0	1/1:0,12:12:36:384,36,0	0/0:12,0:12:36:0,36,369	0/0:12,0:12:33:0,33,349	0/0:14,0:14:33:0,33,381	0/0:22,0:22:63:0,63,646	0/0:18,0:18:51:0,51,514	0/0:10,0:10:27:0,27,280	0/0:5,0:5:15:0,15,144	0/0:1,0:1:3:0,3,29	0/0:5,0:5:12:0,12,134	./.:.:.:.:.	0/0:2,0:2:6:0,6,56	1/1:0,2:2:6:62,6,0	0/0:3,0:3:9:0,9,86	0/0:9,0:9:27:0,27,275	0/0:7,0:7:21:0,21,221	0/0:3,0:3:9:0,9,92	0/0:4,0:4:12:0,12,121	1/1:0,3:3:6:71,6,0	0/0:4,0:4:12:0,12,120	0/0:1,0:1:3:0,3,32	0/0:4,0:4:12:0,12,120	0/0:9,0:9:27:0,27,269	0/0:4,0:4:12:0,12,121	0/0:8,0:8:24:0,24,240	0/0:5,0:5:15:0,15,152	0/0:1,0:1:3:0,3,30	0/0:4,0:4:12:0,12,117	0/0:8,0:8:24:0,24,243	0/0:1,0:1:3:0,3,30	0/0:1,0:1:3:0,3,31	0/0:6,0:6:18:0,18,185	0/0:1,0:1:3:0,3,30	0/0:6,0:6:15:0,15,166	0/0:6,0:6:18:0,18,173	0/0:4,0:4:12:0,12,118	0/0:6,0:6:18:0,18,186	0/0:1,0:1:3:0,3,29	0/0:3,0:3:6:0,6,55	0/0:6,0:6:15:0,15,160	0/0:7,0:7:18:0,18,198	0/0:3,0:3:9:0,9,93	0/0:2,0:2:6:0,6,61	0/0:2,0:2:6:0,6,62	./.:.:.:.:.	0/0:3,0:3:9:0,9,92	0/0:4,0:4:12:0,12,120	1/1:0,10:10:30:315,30,0	0/0:5,0:5:15:0,15,154	0/0:3,0:3:9:0,9,95	./.:.:.:.:.	0/0:3,0:3:9:0,9,90	0/0:2,0:2:6:0,6,62	0/0:3,0:3:9:0,9,94	0/0:2,0:2:6:0,6,65	0/0:6,0:6:18:0,18,182	0/1:8,1:9:8:8,0,188	0/0:5,0:5:12:0,12,139	0/0:1,0:1:3:0,3,32	0/0:2,0:2:6:0,6,59	0/0:7,0:7:21:0,21,201	0/0:1,0:1:3:0,3,30	0/0:5,0:5:12:0,12,137	0/0:2,0:2:6:0,6,63	0/0:2,0:2:6:0,6,60	0/0:2,0:2:6:0,6,59	0/0:5,0:5:15:0,15,147	0/0:9,0:9:24:0,24,247	1/1:0,2:2:6:62,6,0	0/0:4,0:4:12:0,12,112	0/0:6,0:6:18:0,18,182	1/1:0,2:2:6:63,6,0	1/1:0,4:4:9:106,9,0	0/0:4,0:4:12:0,12,115	0/0:5,0:5:15:0,15,148	0/0:5,0:5:15:0,15,153	0/0:1,0:1:3:0,3,31	0/0:4,0:4:12:0,12,122	0/0:3,0:3:9:0,9,89	0/0:1,0:1:3:0,3,30	0/0:4,0:4:9:0,9,103	0/0:6,0:6:18:0,18,184	0/0:1,0:1:3:0,3,31	0/0:4,0:4:12:0,12,117	0/0:4,0:4:12:0,12,118	0/0:4,0:4:12:0,12,118	0/0:3,0:3:9:0,9,95	0/0:3,0:3:9:0,9,94	0/0:3,0:3:9:0,9,89	./.:.:.:.:.	0/0:2,0:2:3:0,3,45	0/0:2,0:2:3:0,3,45	0/0:6,0:6:12:0,12,152	0/0:4,0:4:12:0,12,125	0/0:6,0:6:9:0,9,134	0/0:2,0:2:3:0,3,45	0/0:28,0:28:84:0,84,921
chr1	57366789	.	A	T	3137.91	.	AC=37;AF=0.141;AN=262;BaseQRankSum=-2.141;DP=1117;Dels=0.00;FS=10.215;HaplotypeScore=0.0603;InbreedingCoeff=0.6912;MLEAC=33;MLEAF=0.126;MQ=59.81;MQ0=0;MQRankSum=-0.504;QD=26.37;ReadPosRankSum=-2.769	GT:AD:DP:GQ:PL	0/0:66,0:66:99:0,198,2109	0/0:20,0:20:57:0,57,601	0/0:19,0:19:54:0,54,568	0/0:33,0:33:96:0,96,1000	0/0:23,0:23:69:0,69,703	0/0:15,0:15:42:0,42,438	0/0:17,0:17:51:0,51,504	0/0:2,0:2:6:0,6,67	0/0:3,0:3:9:0,9,97	0/0:16,0:16:48:0,48,488	./.:.:.:.:.	0/0:17,0:17:51:0,51,519	0/0:14,0:14:42:0,42,436	./.:.:.:.:.	0/0:24,0:24:72:0,72,741	0/0:31,0:31:93:0,93,910	0/0:16,0:16:48:0,48,498	1/1:0,4:4:12:119,12,0	0/0:12,0:12:30:0,30,312	1/1:0,6:6:18:171,18,0	1/1:0,6:6:18:193,18,0	0/0:24,0:24:60:0,60,675	1/1:0,15:15:45:451,45,0	0/0:16,0:16:48:0,48,499	0/0:1,0:1:3:0,3,31	0/0:30,0:30:87:0,87,900	0/0:16,0:16:45:0,45,477	0/0:4,0:4:12:0,12,126	0/0:3,0:3:9:0,9,96	0/0:27,0:27:72:0,72,757	0/0:2,0:2:6:0,6,67	0/0:7,0:7:21:0,21,221	0/0:22,0:22:63:0,63,664	0/0:3,0:3:9:0,9,97	0/0:19,0:19:51:0,51,551	0/0:6,0:6:18:0,18,184	0/0:20,0:20:57:0,57,600	0/0:20,0:20:57:0,57,593	0/0:10,0:10:30:0,30,295	0/0:2,0:2:6:0,6,63	0/0:6,0:6:18:0,18,193	0/0:9,0:9:27:0,27,275	0/0:13,0:13:36:0,36,379	0/0:21,0:21:60:0,60,622	1/1:0,24:24:72:732,72,0	0/0:24,0:24:72:0,72,724	0/0:15,0:15:45:0,45,466	0/0:6,0:6:18:0,18,191	0/0:3,0:3:9:0,9,92	0/0:5,0:5:15:0,15,151	0/0:2,0:2:6:0,6,60	0/0:6,0:6:12:0,12,155	0/0:9,0:9:21:0,21,245	0/0:2,0:2:6:0,6,61	0/0:8,0:8:24:0,24,243	0/0:3,0:3:9:0,9,94	0/0:4,0:4:12:0,12,120	./.:.:.:.:.	0/0:4,0:4:12:0,12,124	0/0:7,0:7:21:0,21,214	0/0:2,0:2:6:0,6,67	./.:.:.:.:.	0/0:11,0:11:33:0,33,331	0/0:9,0:9:27:0,27,269	0/0:6,0:6:18:0,18,184	0/0:5,0:5:15:0,15,146	1/1:0,1:1:3:31,3,0	0/0:2,0:2:6:0,6,62	0/0:5,0:5:15:0,15,161	1/1:0,5:5:15:152,15,0	1/1:0,1:1:3:32,3,0	0/0:2,0:2:6:0,6,59	1/1:0,6:6:18:184,18,0	0/1:2,2:4:44:44,0,46	0/0:1,0:1:3:0,3,30	0/0:3,0:3:9:0,9,92	1/1:0,2:2:6:61,6,0	1/1:0,9:9:27:275,27,0	0/0:1,0:1:3:0,3,31	0/0:3,0:3:9:0,9,92	0/0:3,0:3:9:0,9,94	0/0:4,0:4:12:0,12,124	0/0:4,0:4:12:0,12,115	./.:.:.:.:.	0/0:1,0:1:3:0,3,30	0/0:5,0:5:15:0,15,160	0/0:4,0:4:12:0,12,119	0/0:7,0:7:21:0,21,201	0/0:7,0:7:21:0,21,214	0/0:2,0:2:6:0,6,64	0/0:2,0:2:6:0,6,63	0/0:5,0:5:15:0,15,156	0/0:3,0:3:9:0,9,89	0/0:4,0:4:12:0,12,120	0/0:3,0:3:9:0,9,95	0/0:7,0:7:21:0,21,211	0/0:8,0:8:24:0,24,248	0/0:3,0:3:9:0,9,93	0/0:5,0:5:15:0,15,153	0/0:2,0:2:6:0,6,63	0/0:8,0:8:24:0,24,249	0/0:2,0:2:3:0,3,31	0/0:7,0:7:21:0,21,217	1/1:0,2:2:6:59,6,0	1/1:0,6:6:18:180,18,0	1/1:0,7:7:21:214,21,0	0/0:3,0:3:9:0,9,92	0/0:5,0:5:12:0,12,134	0/0:5,0:5:15:0,15,154	0/0:4,0:4:12:0,12,122	0/0:5,0:5:15:0,15,148	0/0:5,0:5:15:0,15,159	0/0:5,0:5:15:0,15,151	0/0:5,0:5:15:0,15,155	0/0:3,0:3:9:0,9,92	0/0:5,0:5:15:0,15,153	0/0:1,0:1:3:0,3,32	1/1:0,3:3:9:86,9,0	./.:.:.:.:.	1/1:0,1:1:3:31,3,0	0/0:5,0:5:15:0,15,159	0/0:11,0:11:33:0,33,331	1/1:0,10:10:30:310,30,0	0/0:3,0:3:9:0,9,94	0/0:7,0:7:18:0,18,190	1/1:0,7:7:21:218,21,0	0/0:6,0:6:15:0,15,168	0/0:5,0:5:15:0,15,148	0/0:5,0:5:15:0,15,151	0/0:1,0:1:3:0,3,31	0/0:6,0:6:9:0,9,134	0/0:2,0:2:3:0,3,45	0/0:2,0:2:3:0,3,45	0/0:2,0:2:3:0,3,45	0/0:4,0:4:9:0,9,108	0/0:8,0:8:15:0,15,196	0/0:32,0:32:96:0,96,1092
chr1	57367465	.	C	T	9620.92	.	AC=96;AF=0.369;AN=260;BaseQRankSum=-2.032;DP=1005;Dels=0.00;FS=2.272;HaplotypeScore=0.1216;InbreedingCoeff=0.7298;MLEAC=92;MLEAF=0.354;MQ=59.79;MQ0=0;MQRankSum=0.513;QD=27.97;ReadPosRankSum=-0.788	GT:AD:DP:GQ:PL	0/0:60,0:60:99:0,180,1950	0/0:24,0:24:72:0,72,730	0/0:17,0:17:48:0,48,497	1/1:0,39:39:99:1208,117,0	1/1:0,21:21:60:624,60,0	0/0:10,0:10:30:0,30,305	0/0:12,0:12:36:0,36,367	1/1:0,1:1:3:32,3,0	./.:.:.:.:.	0/0:12,0:12:36:0,36,375	0/0:1,0:1:3:0,3,32	0/0:17,0:17:42:0,42,479	1/1:0,22:22:57:609,57,0	1/1:0,1:1:3:32,3,0	1/1:0,27:27:81:835,81,0	0/0:14,0:14:42:0,42,440	1/1:0,23:23:69:711,69,0	0/0:1,0:1:3:0,3,33	0/0:7,0:7:15:0,15,185	0/0:2,0:2:3:0,3,32	0/0:5,0:5:15:0,15,156	0/0:7,0:7:18:0,18,200	0/0:19,0:19:48:0,48,552	0/0:14,0:14:42:0,42,445	0/0:3,0:3:9:0,9,95	0/0:18,0:18:54:0,54,558	0/0:13,0:13:39:0,39,409	1/1:0,4:4:12:131,12,0	0/1:3,3:6:75:75,0,80	0/0:24,0:24:69:0,69,733	0/0:4,0:4:12:0,12,122	0/0:5,0:5:15:0,15,161	1/1:0,22:22:66:678,66,0	1/1:0,4:4:12:126,12,0	0/0:9,1:10:27:0,27,276	0/0:3,0:3:9:0,9,93	0/0:18,0:18:54:0,54,553	0/0:5,0:5:15:0,15,153	1/1:0,17:17:51:527,51,0	./.:.:.:.:.	0/0:4,0:4:12:0,12,124	1/1:0,12:12:36:367,36,0	0/0:7,0:7:21:0,21,213	0/0:21,0:21:63:0,63,663	0/0:23,0:23:69:0,69,719	0/0:21,0:21:57:0,57,625	0/0:12,0:12:36:0,36,368	0/1:2,1:3:23:23,0,52	./.:.:.:.:.	1/1:0,4:4:12:120,12,0	1/1:0,2:2:6:57,6,0	0/0:7,0:7:18:0,18,193	0/0:9,0:9:27:0,27,285	0/0:3,0:3:9:0,9,91	0/0:9,0:9:24:0,24,264	1/1:0,1:1:3:32,3,0	0/0:1,0:1:3:0,3,32	0/0:8,0:8:24:0,24,248	0/0:1,0:1:3:0,3,29	0/0:4,0:4:12:0,12,117	1/1:0,1:1:3:31,3,0	1/1:0,7:7:21:206,21,0	1/1:0,2:2:6:63,6,0	1/1:0,6:6:18:182,18,0	1/1:0,4:4:12:126,12,0	1/1:0,3:3:9:92,9,0	0/1:1,4:5:17:107,0,17	1/1:0,6:6:18:176,18,0	1/1:0,4:4:12:116,12,0	0/0:1,0:1:3:0,3,30	./.:.:.:.:.	0/0:1,0:1:3:0,3,30	0/0:2,0:2:6:0,6,61	0/0:6,0:6:18:0,18,192	0/0:9,0:9:27:0,27,284	0/0:4,0:4:12:0,12,127	0/0:5,0:5:15:0,15,149	0/0:6,0:6:18:0,18,187	./.:.:.:.:.	0/0:2,0:2:6:0,6,63	1/1:0,1:1:3:31,3,0	0/0:7,0:7:21:0,21,228	0/0:4,0:4:12:0,12,134	0/0:2,0:2:6:0,6,65	0/0:3,0:3:9:0,9,95	0/0:6,0:6:18:0,18,178	1/1:0,7:7:21:221,21,0	0/1:1,1:2:25:25,0,26	1/1:0,4:4:12:124,12,0	1/1:0,3:3:9:97,9,0	1/1:0,1:1:3:32,3,0	1/1:0,6:6:18:178,18,0	1/1:0,2:2:6:61,6,0	1/1:0,2:2:6:63,6,0	1/1:0,3:3:9:95,9,0	1/1:0,1:1:3:32,3,0	1/1:0,8:8:24:260,24,0	1/1:0,4:4:12:120,12,0	1/1:0,1:1:3:31,3,0	1/1:0,3:3:9:89,9,0	1/1:0,10:10:30:316,30,0	1/1:0,3:3:9:93,9,0	0/0:2,0:2:6:0,6,64	0/0:4,0:4:12:0,12,122	0/0:5,0:5:12:0,12,127	0/0:8,0:8:21:0,21,232	0/0:3,0:3:9:0,9,90	0/0:7,0:7:15:0,15,166	0/0:3,0:3:9:0,9,98	0/0:3,0:3:9:0,9,97	1/1:0,6:6:18:180,18,0	0/0:3,0:3:9:0,9,97	0/0:7,0:7:21:0,21,220	1/1:0,10:10:30:311,30,0	1/1:0,1:1:3:33,3,0	1/1:0,4:4:12:126,12,0	1/1:0,5:5:15:159,15,0	0/0:1,0:1:3:0,3,29	0/0:5,0:5:15:0,15,159	0/0:3,0:3:9:0,9,91	0/0:3,0:3:9:0,9,97	0/0:2,0:2:6:0,6,65	0/0:6,0:6:18:0,18,189	1/1:0,3:3:9:90,9,0	1/1:0,7:7:18:197,18,0	0/0:11,0:11:33:0,33,340	0/0:1,0:1:3:0,3,32	0/0:1,0:1:3:0,3,28	0/0:5,0:5:15:0,15,154	./.:.:.:.:.	0/0:1,0:1:3:0,3,33	./.:.:.:.:.	0/0:3,0:3:3:0,3,45	0/0:12,0:12:21:0,21,267	0/0:4,0:4:6:0,6,89	0/0:1,0:1:3:0,3,32	0/0:44,0:44:99:0,132,1465
chr1	57372269	.	A	C	13263.7	.	AC=155;AF=0.587;AN=264;BaseQRankSum=0.021;DP=797;Dels=0.00;FS=4.175;HaplotypeScore=0.0779;InbreedingCoeff=0.7305;MLEAC=155;MLEAF=0.587;MQ=59.75;MQ0=0;MQRankSum=1.198;QD=29.09;ReadPosRankSum=-2.079	GT:AD:DP:GQ:PL	1/1:0,47:47:99:1470,141,0	1/1:0,16:16:48:496,48,0	0/0:15,0:15:45:0,45,459	1/1:0,39:39:99:1224,117,0	0/0:14,0:14:42:0,42,424	1/1:0,8:8:21:229,21,0	0/0:15,0:15:39:0,39,428	1/1:0,5:5:15:160,15,0	1/1:0,6:6:18:184,18,0	1/1:0,21:21:63:645,63,0	1/1:0,3:3:9:90,9,0	0/0:14,0:14:39:0,39,415	1/1:0,9:9:27:278,27,0	1/1:0,1:1:3:32,3,0	1/1:0,22:22:66:702,66,0	1/1:0,10:10:30:302,30,0	1/1:0,18:18:48:524,48,0	0/0:1,0:1:3:0,3,31	0/0:8,0:8:24:0,24,237	1/1:0,3:3:9:95,9,0	0/0:3,0:3:9:0,9,91	0/0:6,0:6:18:0,18,181	0/0:13,0:13:36:0,36,386	0/0:9,0:9:27:0,27,275	1/1:0,1:1:3:32,3,0	0/0:18,0:18:54:0,54,546	1/1:0,11:11:33:337,33,0	0/1:1,2:3:22:54,0,22	0/0:1,0:1:3:0,3,33	1/1:0,8:8:21:225,21,0	1/1:0,4:4:12:128,12,0	1/1:0,4:4:12:125,12,0	0/0:8,0:8:24:0,24,237	./.:.:.:.:.	1/1:0,10:10:30:314,30,0	1/1:0,4:4:12:120,12,0	1/1:0,13:13:36:385,36,0	1/1:0,6:6:18:183,18,0	1/1:0,14:14:42:428,42,0	1/1:0,3:3:9:92,9,0	1/1:0,3:3:9:95,9,0	1/1:0,8:8:24:250,24,0	0/0:13,0:13:39:0,39,405	0/0:11,0:11:30:0,30,324	0/0:12,0:12:33:0,33,367	0/0:8,0:8:24:0,24,243	0/0:10,0:10:30:0,30,302	0/1:2,2:4:48:48,0,54	1/1:0,2:2:6:61,6,0	1/1:0,3:3:9:95,9,0	1/1:0,1:1:3:29,3,0	1/1:0,5:5:15:160,15,0	1/1:0,3:3:9:95,9,0	1/1:0,1:1:3:32,3,0	0/0:3,0:3:9:0,9,94	0/1:1,2:3:18:54,0,18	0/0:4,0:4:12:0,12,122	0/0:6,0:6:18:0,18,184	1/1:0,4:4:12:120,12,0	1/1:0,7:7:21:220,21,0	1/1:0,1:1:3:32,3,0	1/1:0,3:3:9:100,9,0	1/1:0,5:5:15:143,15,0	1/1:0,3:3:9:94,9,0	1/1:0,3:3:9:94,9,0	1/1:0,3:3:9:94,9,0	1/1:0,1:1:3:32,3,0	0/0:9,0:9:27:0,27,266	1/1:0,4:4:12:128,12,0	0/0:1,0:1:3:0,3,30	0/0:1,0:1:3:0,3,31	1/1:0,2:2:6:57,6,0	0/0:5,0:5:15:0,15,152	0/0:6,0:6:18:0,18,182	0/0:4,0:4:12:0,12,120	1/1:0,2:2:6:63,6,0	0/0:2,0:2:3:0,3,45	1/1:0,3:3:9:89,9,0	0/0:3,0:3:9:0,9,89	1/1:0,1:1:3:31,3,0	1/1:0,1:1:3:32,3,0	1/1:0,5:5:15:156,15,0	1/1:0,5:5:15:168,15,0	0/0:1,0:1:3:0,3,32	1/1:0,4:4:12:126,12,0	1/1:0,1:1:3:31,3,0	0/0:5,0:5:15:0,15,145	1/1:0,2:2:6:61,6,0	0/0:2,0:2:6:0,6,59	0/0:2,0:2:6:0,6,69	0/0:2,0:2:6:0,6,61	1/1:0,3:3:9:98,9,0	1/1:0,1:1:3:33,3,0	1/1:0,3:3:9:95,9,0	./.:.:.:.:.	1/1:0,5:5:15:147,15,0	1/1:0,3:3:9:89,9,0	1/1:0,2:2:6:62,6,0	1/1:0,2:2:6:61,6,0	1/1:0,1:1:3:32,3,0	1/1:0,4:4:12:124,12,0	1/1:0,3:3:9:84,9,0	1/1:0,3:3:9:88,9,0	./.:.:.:.:.	0/0:4,0:4:12:0,12,124	0/0:1,0:1:3:0,3,30	1/1:0,4:4:12:130,12,0	1/1:0,5:5:15:153,15,0	1/1:0,2:2:6:63,6,0	1/1:0,1:1:3:30,3,0	1/1:0,5:5:15:155,15,0	1/1:0,2:2:6:67,6,0	1/1:0,4:4:12:125,12,0	0/0:4,0:4:12:0,12,122	1/1:0,2:2:6:64,6,0	0/0:6,0:6:18:0,18,174	1/1:0,4:4:12:119,12,0	1/1:0,3:3:9:89,9,0	0/0:12,0:12:36:0,36,363	0/0:6,0:6:18:0,18,178	0/0:9,0:9:27:0,27,272	0/0:2,0:2:6:0,6,59	0/0:10,0:10:30:0,30,303	1/1:0,4:4:12:127,12,0	1/1:0,8:8:24:237,24,0	0/0:3,0:3:9:0,9,94	0/0:5,0:5:15:0,15,159	./.:.:.:.:.	0/0:1,0:1:3:0,3,30	0/0:2,0:2:3:0,3,45	0/0:2,0:2:3:0,3,45	0/0:2,0:2:6:0,6,62	./.:.:.:.:.	0/0:8,0:8:12:0,12,179	0/0:2,0:2:3:0,3,45	0/0:4,0:4:9:0,9,107	0/0:22,0:22:66:0,66,734
chr1	57377060	.	C	T	1286.68	.	AC=16;AF=0.061;AN=262;BaseQRankSum=-3.304;DP=875;Dels=0.00;FS=2.545;HaplotypeScore=0.0967;InbreedingCoeff=0.4608;MLEAC=14;MLEAF=0.053;MQ=59.85;MQ0=0;MQRankSum=-0.274;QD=25.23;ReadPosRankSum=1.051	GT:AD:DP:GQ:PL	0/0:53,0:53:99:0,159,1671	0/0:18,0:18:54:0,54,562	0/0:18,0:18:54:0,54,561	0/0:39,0:39:99:0,114,1166	0/0:12,0:12:36:0,36,382	0/0:5,0:5:15:0,15,151	0/0:17,0:17:48:0,48,514	0/0:3,0:3:6:0,6,61	0/0:2,0:2:6:0,6,65	0/0:17,0:17:51:0,51,508	0/0:1,0:1:3:0,3,30	1/1:0,13:13:36:374,36,0	0/0:15,0:15:42:0,42,450	./.:.:.:.:.	0/0:19,0:19:54:0,54,571	0/0:16,0:16:48:0,48,493	0/0:21,0:21:60:0,60,631	0/0:3,0:3:9:0,9,95	0/0:3,0:3:9:0,9,91	0/0:3,0:3:9:0,9,80	0/0:2,0:2:6:0,6,63	0/0:9,0:9:24:0,24,252	0/0:17,0:17:45:0,45,507	0/0:27,0:27:75:0,75,810	0/0:3,0:3:9:0,9,101	0/0:16,0:16:48:0,48,501	0/0:17,0:17:51:0,51,536	0/0:3,0:3:9:0,9,92	0/0:3,0:3:9:0,9,95	0/0:14,0:14:42:0,42,430	0/0:5,0:5:15:0,15,157	0/0:1,0:1:3:0,3,30	0/0:12,0:12:36:0,36,361	0/0:4,0:4:12:0,12,126	0/0:10,0:10:30:0,30,320	0/0:8,0:8:24:0,24,248	0/0:17,0:17:48:0,48,517	0/0:2,0:2:6:0,6,58	0/0:18,0:18:51:0,51,519	0/0:3,0:3:6:0,6,63	0/0:4,0:4:12:0,12,125	0/0:6,0:6:18:0,18,182	0/0:12,0:12:30:0,30,347	1/1:0,14:14:42:417,42,0	0/0:18,0:18:54:0,54,568	0/0:13,0:13:33:0,33,371	0/0:11,0:11:33:0,33,331	0/0:3,0:3:9:0,9,89	0/0:3,0:3:9:0,9,97	0/0:9,0:9:27:0,27,278	0/0:2,0:2:6:0,6,59	0/0:2,0:2:6:0,6,60	0/0:5,0:5:15:0,15,147	0/0:1,0:1:3:0,3,32	1/1:0,3:3:9:97,9,0	0/0:5,0:5:15:0,15,150	0/0:1,0:1:3:0,3,31	1/1:0,6:6:18:182,18,0	0/0:2,0:2:6:0,6,63	0/0:4,0:4:12:0,12,124	0/0:4,0:4:9:0,9,106	0/0:1,0:1:3:0,3,31	0/0:9,0:9:27:0,27,282	0/0:3,0:3:9:0,9,95	0/0:1,0:1:3:0,3,32	0/0:3,0:3:9:0,9,95	0/0:3,0:3:9:0,9,97	0/0:7,0:7:21:0,21,213	0/0:1,0:1:3:0,3,32	0/0:3,0:3:9:0,9,89	./.:.:.:.:.	0/0:3,0:3:9:0,9,97	0/0:4,0:4:12:0,12,122	0/0:7,0:7:21:0,21,216	0/0:4,0:4:12:0,12,124	0/0:1,0:1:3:0,3,34	0/0:2,0:2:6:0,6,57	0/0:5,0:5:15:0,15,156	0/0:1,0:1:3:0,3,31	0/0:7,0:7:18:0,18,203	0/0:1,0:1:3:0,3,31	0/0:3,0:3:9:0,9,88	0/0:2,0:2:6:0,6,62	0/0:4,0:4:12:0,12,120	0/0:5,0:5:15:0,15,159	0/0:4,0:4:12:0,12,128	0/0:2,0:2:6:0,6,57	0/0:5,0:5:15:0,15,163	0/0:8,0:8:24:0,24,247	0/0:6,0:6:18:0,18,198	0/0:2,0:2:6:0,6,63	0/0:6,0:6:18:0,18,173	0/0:2,0:2:6:0,6,61	0/0:2,0:2:6:0,6,63	0/0:3,0:3:9:0,9,91	./.:.:.:.:.	0/0:2,0:2:6:0,6,64	0/0:2,0:2:6:0,6,57	0/0:2,0:2:6:0,6,61	0/0:3,0:3:9:0,9,94	0/0:5,0:5:15:0,15,149	0/0:1,0:1:3:0,3,31	0/0:3,0:3:9:0,9,92	0/0:2,0:2:6:0,6,62	0/0:4,0:4:12:0,12,124	0/0:3,0:3:9:0,9,95	0/0:3,0:3:9:0,9,89	0/0:7,0:7:18:0,18,196	0/0:1,0:1:3:0,3,28	0/0:3,0:3:9:0,9,90	0/0:5,0:5:15:0,15,154	0/0:1,0:1:3:0,3,30	0/0:12,0:12:36:0,36,381	0/0:4,0:4:12:0,12,124	0/0:5,0:5:15:0,15,156	0/0:4,0:4:12:0,12,128	0/0:3,0:3:9:0,9,86	0/0:4,0:4:12:0,12,126	0/0:3,0:3:9:0,9,97	./.:.:.:.:.	1/1:0,4:4:12:120,12,0	1/1:0,7:7:21:204,21,0	0/0:6,0:6:18:0,18,186	0/0:7,0:7:21:0,21,206	0/0:3,0:3:9:0,9,89	0/0:3,0:3:9:0,9,92	0/0:3,0:3:9:0,9,92	1/1:0,3:3:9:93,9,0	1/1:0,1:1:3:30,3,0	./.:.:.:.:.	0/0:2,0:2:3:0,3,45	0/0:4,0:4:6:0,6,89	0/0:4,0:4:9:0,9,106	0/0:4,0:4:6:0,6,89	./.:.:.:.:.	0/0:3,0:3:6:0,6,76	0/0:22,0:22:66:0,66,736
chr1	57377528	.	G	T	5302.17	.	AC=44;AF=0.176;AN=250;BaseQRankSum=0.027;DP=738;Dels=0.00;FS=0.630;HaplotypeScore=0.1031;InbreedingCoeff=0.6129;MLEAC=40;MLEAF=0.160;MQ=59.66;MQ0=0;MQRankSum=-0.980;QD=28.35;ReadPosRankSum=-3.211	GT:AD:DP:GQ:PL	1/1:0,77:77:99:2464,232,0	0/0:16,0:16:45:0,45,485	0/0:8,0:8:21:0,21,231	0/0:32,0:32:87:0,87,952	0/0:11,0:11:33:0,33,350	0/0:10,0:10:30:0,30,302	0/0:7,0:7:15:0,15,181	1/1:0,5:5:15:163,15,0	0/0:3,0:3:9:0,9,95	1/1:0,14:14:42:421,42,0	1/1:0,2:2:6:65,6,0	0/0:10,0:10:30:0,30,320	0/0:10,0:10:30:0,30,315	0/1:3,2:5:48:48,0,86	0/0:14,0:14:42:0,42,440	1/1:0,14:14:42:436,42,0	0/0:11,0:11:33:0,33,342	0/1:1,1:2:21:26,0,21	0/0:7,0:7:21:0,21,216	0/0:6,0:6:18:0,18,180	0/0:3,0:3:9:0,9,89	0/0:10,0:10:30:0,30,309	0/0:18,0:18:54:0,54,552	0/0:11,0:11:33:0,33,357	0/0:5,0:5:15:0,15,163	0/0:6,0:6:18:0,18,186	1/1:0,10:10:30:315,30,0	0/0:8,0:8:24:0,24,258	1/1:0,1:1:3:34,3,0	1/1:0,16:16:45:481,45,0	1/1:0,3:3:9:96,9,0	1/1:0,5:5:15:158,15,0	0/0:16,0:16:48:0,48,491	0/0:3,0:3:9:0,9,103	0/0:11,0:11:33:0,33,344	1/1:0,2:2:6:64,6,0	0/0:11,0:11:30:0,30,327	1/1:0,5:5:15:151,15,0	0/0:12,0:12:33:0,33,358	1/1:0,2:2:6:63,6,0	1/1:0,2:2:6:67,6,0	0/0:13,0:13:33:0,33,372	0/0:7,0:7:21:0,21,210	0/0:7,0:7:21:0,21,214	0/0:18,0:18:51:0,51,551	0/0:8,0:8:21:0,21,230	0/0:2,0:2:6:0,6,67	0/0:6,0:6:18:0,18,185	0/0:3,0:3:9:0,9,98	0/0:2,0:2:6:0,6,64	0/0:2,0:2:6:0,6,61	./.:.:.:.:.	1/1:0,3:3:9:92,9,0	./.:.:.:.:.	0/0:4,0:4:12:0,12,123	0/0:3,0:3:9:0,9,92	0/0:1,0:1:3:0,3,33	0/0:4,0:4:12:0,12,126	1/1:0,1:1:3:31,3,0	0/0:2,0:2:3:0,3,45	0/0:4,0:4:12:0,12,121	./.:.:.:.:.	0/0:5,0:5:12:0,12,135	0/0:2,0:2:6:0,6,63	0/0:2,0:2:6:0,6,63	0/0:3,0:3:9:0,9,95	0/0:2,0:2:6:0,6,57	0/0:3,0:3:9:0,9,95	1/1:0,3:3:6:73,6,0	0/0:2,0:2:6:0,6,63	0/0:2,0:2:6:0,6,64	0/0:1,0:1:3:0,3,31	./.:.:.:.:.	0/0:2,0:2:6:0,6,60	0/0:2,0:2:6:0,6,63	0/0:2,0:2:6:0,6,63	0/0:1,0:1:3:0,3,30	0/0:4,0:4:9:0,9,93	./.:.:.:.:.	0/0:2,0:2:6:0,6,59	./.:.:.:.:.	0/0:2,0:2:3:0,3,45	0/0:1,0:1:3:0,3,34	./.:.:.:.:.	0/0:1,0:1:3:0,3,32	0/0:6,0:6:18:0,18,187	0/0:2,0:2:6:0,6,61	1/1:0,4:4:12:125,12,0	0/0:2,0:2:6:0,6,67	0/0:4,0:4:12:0,12,131	./.:.:.:.:.	./.:.:.:.:.	0/0:3,0:3:9:0,9,96	0/0:1,0:1:3:0,3,32	0/0:4,0:4:12:0,12,128	0/0:3,0:3:9:0,9,90	0/0:4,0:4:12:0,12,123	0/0:1,0:1:3:0,3,30	0/0:2,0:2:6:0,6,64	0/0:1,0:1:3:0,3,32	0/0:4,0:4:12:0,12,120	0/0:4,0:4:12:0,12,120	0/0:2,0:2:6:0,6,63	0/0:4,0:4:12:0,12,117	0/0:2,0:2:6:0,6,61	0/0:4,0:4:12:0,12,126	0/0:4,0:4:12:0,12,125	0/0:6,0:6:18:0,18,184	1/1:0,4:4:12:130,12,0	0/0:4,0:4:12:0,12,115	0/0:3,0:3:9:0,9,93	1/1:0,4:4:12:130,12,0	1/1:0,3:3:9:89,9,0	0/0:3,0:3:9:0,9,94	0/0:8,0:8:21:0,21,236	0/0:1,0:1:3:0,3,30	0/0:3,0:3:9:0,9,93	0/0:4,0:4:12:0,12,122	0/0:1,0:1:3:0,3,32	./.:.:.:.:.	0/0:2,0:2:6:0,6,61	0/0:5,0:5:15:0,15,163	0/0:3,0:3:9:0,9,96	0/0:2,0:2:6:0,6,63	0/0:6,0:6:15:0,15,166	0/0:1,0:1:3:0,3,32	0/0:10,0:10:30:0,30,308	0/0:5,0:5:9:0,9,121	0/0:2,0:2:6:0,6,58	0/0:6,0:6:9:0,9,134	0/0:2,0:2:6:0,6,53	./.:.:.:.:.	0/0:3,0:3:6:0,6,75	0/0:2,0:2:3:0,3,45	0/0:4,0:4:9:0,9,106	./.:.:.:.:.	0/0:24,0:24:72:0,72,793
chr1	57380873	.	T	G	4569.44	.	AC=42;AF=0.157;AN=268;BaseQRankSum=-1.172;DP=946;Dels=0.00;FS=7.795;HaplotypeScore=0.1787;InbreedingCoeff=0.5726;MLEAC=39;MLEAF=0.146;MQ=59.47;MQ0=0;MQRankSum=-0.515;QD=26.57;ReadPosRankSum=1.539	GT:AD:DP:GQ:PL	1/1:0,46:46:99:1449,138,0	0/0:15,0:15:45:0,45,436	0/0:21,0:21:63:0,63,608	0/0:31,0:31:93:0,93,945	0/0:12,0:12:36:0,36,352	0/0:14,0:14:42:0,42,426	0/0:15,0:15:39:0,39,405	1/1:0,2:2:6:61,6,0	0/1:1,1:2:26:26,0,26	1/1:0,16:16:42:452,42,0	0/1:1,2:3:17:52,0,17	0/0:17,0:17:51:0,51,494	0/0:8,0:8:24:0,24,246	0/0:2,0:2:6:0,6,63	0/0:23,1:26:66:0,66,682	1/1:0,18:18:51:538,51,0	0/0:23,1:24:63:0,63,667	0/1:1,1:2:26:28,0,26	0/0:4,0:4:12:0,12,126	0/0:16,0:16:48:0,48,488	0/0:1,0:1:3:0,3,32	0/0:13,0:13:39:0,39,388	0/0:17,0:17:51:0,51,504	0/0:16,1:17:48:0,48,481	0/0:2,0:2:6:0,6,61	0/0:12,0:12:36:0,36,344	1/1:0,11:11:33:334,33,0	0/0:5,0:5:15:0,15,155	0/1:1,2:3:22:54,0,22	1/1:0,17:17:48:491,48,0	1/1:0,2:2:6:61,6,0	1/1:0,3:3:9:91,9,0	0/0:24,0:25:60:0,60,664	0/0:4,0:4:12:0,12,126	0/0:22,0:22:63:0,63,670	1/1:0,5:5:15:158,15,0	0/0:21,0:22:60:0,60,632	1/1:0,12:12:33:344,33,0	0/0:9,0:9:27:0,27,274	1/1:0,2:2:6:65,6,0	1/1:0,3:3:6:63,6,0	0/0:15,0:15:45:0,45,444	0/0:15,0:15:45:0,45,437	0/0:8,0:8:24:0,24,231	0/0:15,0:15:39:0,39,415	0/0:27,0:27:66:0,66,735	0/0:11,0:11:33:0,33,348	0/0:2,0:2:6:0,6,61	0/0:2,0:2:6:0,6,59	0/0:2,0:2:6:0,6,55	0/0:1,0:1:3:0,3,29	0/0:2,0:2:6:0,6,43	1/1:0,1:1:3:32,3,0	0/0:4,0:4:9:0,9,109	0/0:9,0:9:27:0,27,277	./.:.:.:.:.	0/0:2,0:2:6:0,6,63	0/0:3,0:3:9:0,9,89	1/1:0,1:1:3:30,3,0	0/0:5,0:5:15:0,15,148	0/0:1,0:1:3:0,3,32	0/0:3,0:3:9:0,9,97	0/0:8,0:8:24:0,24,241	0/0:11,0:11:33:0,33,311	0/0:5,0:5:15:0,15,156	0/0:4,0:4:12:0,12,128	0/0:5,0:5:15:0,15,143	0/0:6,0:6:18:0,18,173	1/1:0,8:8:18:215,18,0	0/0:1,0:1:3:0,3,30	0/0:2,0:2:6:0,6,51	0/0:6,0:6:15:0,15,173	0/0:3,0:3:9:0,9,85	0/0:6,0:6:18:0,18,168	0/0:5,0:5:15:0,15,161	0/0:2,0:2:6:0,6,62	0/0:2,0:2:6:0,6,53	0/0:1,0:1:3:0,3,32	0/0:5,0:5:15:0,15,147	0/0:4,0:4:12:0,12,123	0/0:1,0:1:3:0,3,33	0/0:2,0:2:6:0,6,61	0/0:5,0:5:15:0,15,154	0/0:3,0:3:9:0,9,77	0/0:3,0:3:9:0,9,92	0/0:1,0:1:3:0,3,33	0/0:5,0:5:15:0,15,137	1/1:0,2:2:6:57,6,0	0/0:4,0:4:12:0,12,116	0/0:5,0:5:15:0,15,148	0/0:4,0:4:12:0,12,125	0/0:1,0:1:3:0,3,24	0/0:5,0:5:15:0,15,156	0/0:1,0:1:3:0,3,32	./.:.:.:.:.	0/0:3,0:3:9:0,9,98	./.:.:.:.:.	0/0:3,0:3:9:0,9,97	0/0:2,0:2:6:0,6,61	0/0:1,0:1:3:0,3,32	0/0:6,0:6:18:0,18,192	0/0:2,0:2:6:0,6,61	0/0:8,0:8:24:0,24,238	0/0:3,0:3:3:0,3,30	0/0:1,0:1:3:0,3,31	0/0:6,0:6:18:0,18,186	0/0:4,0:4:12:0,12,122	0/0:2,0:2:6:0,6,63	1/1:0,3:3:9:90,9,0	0/0:9,0:9:27:0,27,261	0/0:7,0:7:15:0,15,187	1/1:0,3:3:9:92,9,0	1/1:0,7:7:21:207,21,0	0/0:5,0:5:15:0,15,158	0/0:3,0:3:9:0,9,83	0/0:5,0:5:15:0,15,153	0/0:6,0:6:18:0,18,184	0/0:3,0:3:6:0,6,74	0/0:2,0:2:6:0,6,61	0/0:5,0:5:12:0,12,132	0/0:5,0:5:15:0,15,151	0/0:3,0:3:9:0,9,97	0/0:4,0:4:12:0,12,127	0/0:6,0:6:18:0,18,181	0/0:6,0:6:15:0,15,176	0/0:3,0:3:9:0,9,92	0/0:9,0:9:27:0,27,259	0/0:6,0:6:18:0,18,168	0/0:2,0:2:6:0,6,63	0/0:2,0:2:3:0,3,45	0/0:10,0:10:15:0,15,208	0/0:1,0:1:3:0,3,31	0/0:2,0:2:3:0,3,45	0/0:3,0:3:3:0,3,45	0/0:2,0:2:3:0,3,45	0/0:2,0:2:3:0,3,45	0/0:24,1:25:69:0,69,731
chr1	57388434	.	C	A	3022.39	.	AC=43;AF=0.175;AN=246;BaseQRankSum=-1.439;DP=725;Dels=0.00;FS=40.682;HaplotypeScore=0.1000;InbreedingCoeff=0.5577;MLEAC=41;MLEAF=0.167;MQ=58.66;MQ0=4;MQRankSum=0.744;QD=25.83;ReadPosRankSum=-0.396	GT:AD:DP:GQ:PL	0/0:42,0:42:99:0,126,1353	0/0:14,0:14:42:0,42,444	0/0:7,0:7:21:0,21,217	0/0:32,0:32:96:0,96,990	0/0:15,0:15:42:0,42,443	0/0:12,0:12:36:0,36,373	0/0:18,0:18:54:0,54,565	0/0:4,0:4:12:0,12,130	0/0:2,0:2:6:0,6,63	0/0:17,0:18:45:0,45,506	0/0:1,0:1:3:0,3,33	0/0:10,0:10:30:0,30,315	1/1:0,8:8:24:255,24,0	0/0:2,0:2:6:0,6,65	1/1:0,18:18:54:563,54,0	0/0:9,0:9:27:0,27,285	1/1:0,15:16:45:458,45,0	./.:.:.:.:.	0/0:4,0:4:9:0,9,108	0/0:2,0:2:6:0,6,51	0/0:2,0:2:6:0,6,65	0/0:5,0:5:15:0,15,156	0/0:14,0:14:42:0,42,446	0/0:15,0:15:45:0,45,473	0/0:3,0:3:9:0,9,95	0/0:16,0:16:48:0,48,498	0/0:18,0:18:54:0,54,553	0/1:1,2:3:27:55,0,27	0/0:1,0:1:3:0,3,33	0/0:16,0:16:42:0,42,474	./.:.:.:.:.	0/0:4,0:4:12:0,12,133	0/0:15,0:15:45:0,45,462	1/1:0,3:3:9:94,9,0	0/0:16,0:16:42:0,42,465	0/0:3,0:3:9:0,9,93	0/0:17,0:17:48:0,48,518	0/0:2,0:2:6:0,6,59	1/1:0,13:13:39:398,39,0	0/0:3,0:3:9:0,9,100	0/0:5,0:5:15:0,15,162	1/1:0,5:5:15:156,15,0	0/0:13,0:13:39:0,39,403	0/0:16,0:16:48:0,48,501	0/0:11,0:11:33:0,33,344	0/0:20,0:20:54:0,54,601	0/0:6,0:6:18:0,18,194	0/0:5,0:5:15:0,15,161	./.:.:.:.:.	0/0:1,0:1:3:0,3,31	./.:.:.:.:.	0/0:3,0:3:9:0,9,92	0/0:1,0:1:3:0,3,32	0/0:3,0:3:9:0,9,100	0/0:1,0:1:3:0,3,31	1/1:0,2:2:6:59,6,0	0/0:4,0:4:12:0,12,124	0/0:3,0:3:9:0,9,94	0/0:1,0:1:3:0,3,32	0/0:3,0:3:9:0,9,97	1/1:0,4:4:12:120,12,0	1/1:0,5:5:12:138,12,0	1/1:0,4:4:12:127,12,0	1/1:0,4:4:12:123,12,0	1/1:0,8:8:21:228,21,0	1/1:0,2:2:6:63,6,0	0/1:1,1:2:26:26,0,27	0/0:3,0:3:9:0,9,96	0/0:1,0:1:3:0,3,31	./.:.:.:.:.	0/0:2,0:2:6:0,6,67	0/0:3,0:3:9:0,9,95	0/0:1,0:1:3:0,3,31	0/0:7,0:7:21:0,21,219	./.:.:.:.:.	0/0:1,0:1:3:0,3,31	0/0:2,0:2:6:0,6,66	0/0:2,0:2:6:0,6,62	0/0:6,0:6:18:0,18,189	0/0:7,0:7:21:0,21,224	./.:.:.:.:.	./.:.:.:.:.	0/0:1,0:1:3:0,3,31	./.:.:.:.:.	0/0:4,0:4:12:0,12,124	0/0:2,0:2:6:0,6,63	0/0:1,0:1:3:0,3,32	0/0:3,0:3:9:0,9,97	0/0:6,0:6:18:0,18,187	0/0:2,0:2:6:0,6,67	0/0:1,0:1:3:0,3,31	1/1:0,2:2:6:64,6,0	1/1:0,1:1:3:32,3,0	0/0:1,0:1:3:0,3,32	./.:.:.:.:.	1/1:1,1:2:3:34,3,0	0/1:1,1:2:27:27,0,27	1/1:0,3:3:9:93,9,0	0/0:2,0:3:6:0,6,65	./.:.:.:.:.	1/1:0,2:2:6:69,6,0	0/0:5,0:5:15:0,15,156	0/0:2,0:2:6:0,6,65	0/0:5,0:5:15:0,15,153	0/0:2,0:2:6:0,6,63	0/0:3,0:3:9:0,9,97	0/0:1,0:1:3:0,3,32	0/0:6,0:6:18:0,18,181	0/0:1,0:1:3:0,3,32	0/0:2,0:2:6:0,6,61	0/0:6,0:6:18:0,18,188	0/0:1,0:1:3:0,3,32	0/0:3,0:3:6:0,6,75	0/0:5,0:5:15:0,15,155	1/1:0,4:4:12:124,12,0	0/0:2,0:2:6:0,6,63	1/1:0,4:4:12:123,12,0	0/0:1,0:1:3:0,3,32	0/0:3,0:3:9:0,9,92	0/0:1,0:1:3:0,3,31	./.:.:.:.:.	0/0:1,0:1:3:0,3,31	0/0:6,0:6:18:0,18,187	0/0:4,0:4:12:0,12,124	0/0:1,0:1:3:0,3,31	0/0:1,0:2:3:0,3,30	0/0:7,0:7:21:0,21,225	0/0:3,0:3:9:0,9,98	0/0:2,0:2:6:0,6,62	./.:.:.:.:.	0/0:2,0:2:3:0,3,44	0/0:2,0:2:3:0,3,45	0/0:2,0:2:3:0,3,45	0/0:6,0:6:12:0,12,151	0/0:6,0:6:12:0,12,153	./.:.:.:.:.	0/0:18,0:18:54:0,54,602
chr1	57400464	.	C	A	1162.8	.	AC=13;AF=0.051;AN=256;BaseQRankSum=-1.334;DP=923;Dels=0.00;FS=3.385;HaplotypeScore=0.1936;InbreedingCoeff=0.3106;MLEAC=12;MLEAF=0.047;MQ=59.14;MQ0=10;MQRankSum=0.345;QD=20.76;ReadPosRankSum=-2.187	GT:AD:DP:GQ:PL	0/0:33,0:33:99:0,99,1061	0/0:13,0:13:30:0,30,318	0/0:10,0:10:30:0,30,319	0/0:42,0:42:99:0,117,1276	0/0:15,0:15:45:0,45,474	0/0:13,0:13:39:0,39,409	0/0:13,0:13:36:0,36,379	0/0:4,0:4:12:0,12,126	./.:.:.:.:.	0/0:11,0:11:30:0,30,315	0/0:2,0:2:6:0,6,64	0/0:16,0:16:42:0,42,466	0/0:16,0:16:45:0,45,484	./.:.:.:.:.	0/0:17,0:17:48:0,48,518	0/0:19,0:19:51:0,51,527	0/0:13,0:13:39:0,39,398	./.:.:.:.:.	0/0:4,0:4:12:0,12,124	0/0:4,0:4:12:0,12,126	0/0:2,0:2:6:0,6,65	1/1:0,16:16:45:467,45,0	0/0:12,0:12:36:0,36,365	1/1:2,14:16:42:428,42,0	0/0:2,0:2:6:0,6,68	0/0:26,0:26:72:0,72,786	0/0:20,0:20:54:0,54,584	0/0:5,0:5:15:0,15,166	0/0:3,0:3:9:0,9,100	0/0:25,0:25:75:0,75,766	0/0:3,0:3:9:0,9,103	0/0:1,0:1:3:0,3,34	0/0:22,0:22:63:0,63,682	./.:.:.:.:.	0/0:14,0:14:42:0,42,430	0/0:5,0:5:15:0,15,155	0/0:23,0:23:63:0,63,672	0/0:13,0:13:33:0,33,379	0/0:3,0:4:9:0,9,89	0/0:2,0:2:6:0,6,67	0/0:3,0:3:9:0,9,100	0/0:18,0:18:54:0,54,556	0/0:13,0:13:39:0,39,406	0/0:14,0:14:39:0,39,413	0/0:13,0:13:39:0,39,400	0/0:16,0:17:45:0,45,483	0/0:9,0:9:24:0,24,254	0/1:1,3:4:25:58,0,25	0/0:1,0:1:3:0,3,32	0/0:5,0:5:9:0,9,96	0/0:3,0:3:9:0,9,97	0/0:5,0:5:15:0,15,158	0/0:2,0:2:6:0,6,63	0/0:2,0:2:6:0,6,65	0/0:5,0:5:15:0,15,157	0/0:2,0:2:6:0,6,63	0/0:2,0:2:6:0,6,63	0/0:6,0:6:18:0,18,187	0/0:1,0:1:3:0,3,32	0/0:4,0:4:12:0,12,118	0/0:4,0:4:12:0,12,128	0/0:1,0:1:3:0,3,30	0/0:7,0:7:18:0,18,191	0/0:3,0:3:6:0,6,75	0/0:6,0:6:18:0,18,191	0/0:6,0:6:18:0,18,193	0/0:2,0:2:6:0,6,64	0/0:2,0:2:6:0,6,68	0/0:3,0:3:9:0,9,88	0/0:1,0:1:3:0,3,32	./.:.:.:.:.	0/0:4,0:4:12:0,12,122	0/0:2,0:2:6:0,6,63	0/1:3,4:7:75:105,0,75	1/1:0,1:1:3:33,3,0	0/0:1,0:1:3:0,3,32	0/0:7,0:7:18:0,18,203	0/0:8,0:8:24:0,24,250	./.:.:.:.:.	0/0:6,0:6:12:0,12,152	0/0:1,0:1:3:0,3,31	./.:.:.:.:.	0/0:2,0:2:6:0,6,67	0/0:4,0:4:12:0,12,126	0/0:3,0:3:9:0,9,99	0/0:5,0:5:15:0,15,161	0/0:1,0:1:3:0,3,32	./.:.:.:.:.	0/0:5,0:5:15:0,15,155	0/0:5,0:5:15:0,15,159	0/0:2,0:2:6:0,6,63	0/0:4,0:4:12:0,12,120	0/0:6,0:6:18:0,18,184	0/0:1,0:1:3:0,3,31	0/0:6,0:6:18:0,18,184	0/0:5,0:5:15:0,15,155	0/0:9,0:9:27:0,27,288	0/0:5,0:5:15:0,15,155	0/0:3,0:3:9:0,9,95	0/0:2,0:2:6:0,6,61	0/0:7,0:7:21:0,21,224	0/0:3,0:3:9:0,9,89	0/0:1,0:1:3:0,3,32	0/0:3,0:3:9:0,9,93	0/0:3,0:3:9:0,9,98	0/0:3,0:3:9:0,9,91	0/0:4,0:4:12:0,12,133	0/0:3,0:3:6:0,6,80	0/0:6,0:6:18:0,18,192	0/0:4,0:4:12:0,12,128	0/0:5,0:5:15:0,15,156	0/0:6,0:6:18:0,18,195	0/0:2,0:2:6:0,6,63	0/0:5,0:5:15:0,15,163	0/0:4,0:4:12:0,12,123	0/0:7,0:7:21:0,21,222	0/0:4,0:4:12:0,12,122	0/0:2,0:2:6:0,6,65	1/1:0,2:2:6:61,6,0	0/0:6,0:6:18:0,18,192	0/1:3,2:5:49:49,0,79	0/0:6,0:6:18:0,18,185	0/0:7,0:7:21:0,21,221	0/0:5,0:5:15:0,15,154	0/0:8,0:8:24:0,24,248	0/0:2,0:2:6:0,6,63	1/1:0,5:5:15:155,15,0	0/0:4,0:4:9:0,9,108	0/0:3,0:3:9:0,9,97	./.:.:.:.:.	0/0:1,0:1:3:0,3,26	0/0:4,0:4:6:0,6,89	0/0:6,0:6:6:0,6,76	0/0:2,0:2:3:0,3,45	0/0:12,0:12:18:0,18,268	0/0:9,0:9:18:0,18,230	0/0:36,0:36:99:0,108,1237
chr1	57400533	.	C	G	19702.5	.	AC=183;AF=0.715;AN=256;BaseQRankSum=3.668;DP=960;Dels=0.00;FS=7.955;HaplotypeScore=0.0508;InbreedingCoeff=0.7531;MLEAC=184;MLEAF=0.719;MQ=59.65;MQ0=2;MQRankSum=0.903;QD=29.90;ReadPosRankSum=-2.886	GT:AD:DP:GQ:PL	1/1:0,37:37:99:1170,111,0	1/1:0,24:24:72:771,72,0	0/0:15,0:15:42:0,42,448	1/1:0,45:45:99:1403,135,0	1/1:0,16:16:45:508,45,0	1/1:0,12:12:36:379,36,0	1/1:0,17:17:48:488,48,0	1/1:0,1:1:3:31,3,0	1/1:0,2:2:6:67,6,0	1/1:0,10:10:24:282,24,0	1/1:0,3:3:9:97,9,0	0/0:21,0:21:63:0,63,652	1/1:0,18:18:54:575,54,0	./.:.:.:.:.	1/1:0,25:25:69:773,69,0	1/1:0,16:16:48:511,48,0	1/1:0,8:8:24:253,24,0	./.:.:.:.:.	0/0:8,0:8:21:0,21,232	1/1:0,3:3:9:88,9,0	1/1:0,1:1:3:32,3,0	0/0:21,0:21:57:0,57,622	1/1:0,26:26:78:795,78,0	0/0:20,0:20:60:0,60,619	0/0:3,0:3:9:0,9,101	0/0:18,0:18:54:0,54,570	1/1:0,19:19:51:559,51,0	1/1:0,5:5:15:160,15,0	1/1:0,1:1:3:27,3,0	1/1:0,15:15:42:449,42,0	1/1:0,3:3:9:86,9,0	1/1:0,1:1:3:32,3,0	1/1:0,17:17:51:534,51,0	./.:.:.:.:.	0/0:15,0:15:45:0,45,468	1/1:0,5:5:15:153,15,0	1/1:0,22:22:66:694,66,0	1/1:0,7:7:21:198,21,0	1/1:0,14:14:39:424,39,0	1/1:0,2:2:6:59,6,0	1/1:0,2:2:6:67,6,0	1/1:0,20:20:60:618,60,0	1/1:0,18:18:54:565,54,0	0/0:15,0:15:45:0,45,464	1/1:0,16:16:42:483,42,0	0/0:23,0:23:69:0,69,719	0/0:13,0:13:36:0,36,386	1/1:0,1:1:3:33,3,0	1/1:0,3:3:6:71,6,0	1/1:0,6:6:18:185,18,0	1/1:0,4:4:12:126,12,0	1/1:0,6:6:18:195,18,0	1/1:0,3:3:9:92,9,0	1/1:0,3:3:9:93,9,0	0/0:3,0:3:9:0,9,89	1/1:0,1:1:3:32,3,0	0/0:6,0:6:18:0,18,187	0/0:6,0:6:18:0,18,195	./.:.:.:.:.	0/0:10,0:10:30:0,30,306	1/1:0,6:6:18:195,18,0	1/1:0,1:1:3:32,3,0	1/1:0,7:7:21:221,21,0	1/1:0,4:4:12:120,12,0	1/1:0,5:5:15:161,15,0	1/1:0,2:2:6:69,6,0	1/1:0,3:3:9:97,9,0	1/1:0,7:7:21:220,21,0	1/1:0,1:1:3:32,3,0	./.:.:.:.:.	1/1:0,1:1:3:31,3,0	1/1:0,4:4:12:125,12,0	1/1:0,4:4:12:122,12,0	0/1:2,4:6:45:104,0,45	0/0:7,0:7:21:0,21,212	0/0:5,0:5:9:0,9,119	1/1:0,7:7:21:222,21,0	1/1:0,6:6:18:189,18,0	0/0:1,0:1:3:0,3,32	1/1:0,6:6:15:168,15,0	1/1:0,2:2:6:65,6,0	0/0:1,0:1:3:0,3,32	0/0:2,0:2:6:0,6,67	1/1:0,2:2:6:65,6,0	1/1:0,3:3:9:97,9,0	0/0:5,0:5:15:0,15,161	1/1:0,2:2:6:65,6,0	./.:.:.:.:.	1/1:0,1:1:3:32,3,0	1/1:0,6:6:15:163,15,0	1/1:0,3:3:9:92,9,0	1/1:0,3:3:6:64,6,0	1/1:0,7:7:21:221,21,0	1/1:0,1:1:3:32,3,0	1/1:0,5:5:15:159,15,0	./.:.:.:.:.	1/1:0,4:4:12:132,12,0	1/1:0,5:5:15:157,15,0	1/1:0,4:4:12:117,12,0	1/1:0,2:2:6:61,6,0	1/1:0,4:4:12:129,12,0	1/1:0,3:3:9:96,9,0	1/1:0,4:4:9:111,9,0	1/1:0,3:3:9:87,9,0	1/1:0,4:4:9:99,9,0	1/1:0,8:8:24:254,24,0	1/1:0,5:5:15:164,15,0	0/0:4,0:4:12:0,12,122	1/1:0,2:2:6:65,6,0	0/0:3,0:3:9:0,9,92	1/1:0,5:5:15:160,15,0	1/1:0,2:2:6:64,6,0	1/1:0,4:4:12:125,12,0	1/1:0,2:2:6:65,6,0	1/1:0,7:7:21:216,21,0	1/1:0,4:4:12:115,12,0	1/1:0,4:4:12:120,12,0	0/0:1,0:1:3:0,3,30	0/0:3,0:3:9:0,9,97	1/1:0,8:8:24:249,24,0	0/0:5,0:5:15:0,15,155	0/0:7,0:7:21:0,21,212	1/1:0,1:1:3:32,3,0	1/1:0,1:1:3:27,3,0	1/1:0,7:7:21:220,21,0	1/1:0,3:3:9:94,9,0	0/0:4,0:4:12:0,12,121	0/0:3,0:3:9:0,9,91	0/0:6,0:6:18:0,18,192	./.:.:.:.:.	0/0:3,0:3:6:0,6,70	./.:.:.:.:.	0/0:7,1:8:12:0,12,166	0/0:2,0:2:3:0,3,45	0/0:2,0:2:3:0,3,45	0/0:7,0:7:12:0,12,151	0/0:24,0:24:72:0,72,769
chr1	57411968	.	C	T	3206.24	.	AC=48;AF=0.186;AN=258;BaseQRankSum=-2.469;DP=837;Dels=0.00;FS=5.568;HaplotypeScore=0.2928;InbreedingCoeff=0.6452;MLEAC=43;MLEAF=0.167;MQ=59.74;MQ0=3;MQRankSum=-0.935;QD=25.86;ReadPosRankSum=0.060	GT:AD:DP:GQ:PL	0/0:53,0:53:99:0,159,1703	0/0:12,0:12:33:0,33,362	0/0:19,0:19:57:0,57,599	0/0:27,0:27:78:0,78,837	1/1:0,10:10:27:298,27,0	0/0:13,0:13:39:0,39,405	1/1:0,9:9:27:271,27,0	0/0:1,0:1:3:0,3,31	./.:.:.:.:.	0/0:21,0:21:63:0,63,645	0/0:2,0:2:6:0,6,65	0/0:15,0:15:42:0,42,457	0/0:19,0:19:54:0,54,587	0/0:1,0:1:3:0,3,31	0/0:13,0:13:39:0,39,405	0/0:17,0:17:51:0,51,536	0/0:18,0:18:48:0,48,540	0/1:2,1:3:25:25,0,58	0/0:6,0:6:18:0,18,191	0/0:7,0:7:18:0,18,195	1/1:0,5:5:15:160,15,0	0/0:9,0:9:24:0,24,254	1/1:0,17:17:51:529,51,0	0/0:19,0:19:54:0,54,579	./.:.:.:.:.	0/0:10,0:10:30:0,30,316	0/0:12,0:12:33:0,33,369	0/0:1,0:1:3:0,3,32	0/0:1,0:1:3:0,3,33	0/0:12,0:12:33:0,33,358	0/0:1,0:1:3:0,3,32	0/0:3,0:3:9:0,9,91	1/1:0,15:15:45:460,45,0	0/0:1,0:1:3:0,3,33	0/0:17,0:17:48:0,48,517	0/0:9,0:9:27:0,27,284	0/0:20,0:20:60:0,60,631	0/0:8,0:8:24:0,24,247	0/0:10,0:10:30:0,30,316	0/0:1,0:1:3:0,3,34	0/0:1,0:1:3:0,3,34	0/0:12,0:12:36:0,36,383	1/1:0,9:9:27:280,27,0	0/0:12,0:12:36:0,36,389	1/1:0,11:11:27:305,27,0	0/0:8,0:8:24:0,24,256	0/0:11,0:11:33:0,33,347	0/0:4,0:4:12:0,12,129	0/0:2,0:2:6:0,6,61	0/0:3,0:3:9:0,9,92	0/0:1,0:1:3:0,3,31	0/0:6,0:6:18:0,18,192	0/0:1,0:1:3:0,3,32	0/0:3,0:3:9:0,9,98	0/0:4,0:4:12:0,12,128	0/0:4,0:4:12:0,12,124	0/0:3,0:3:9:0,9,91	0/0:7,0:7:18:0,18,197	0/0:3,0:3:9:0,9,97	0/0:4,0:4:12:0,12,126	0/0:5,0:5:15:0,15,154	0/0:4,0:4:9:0,9,112	0/0:8,0:8:24:0,24,255	0/0:2,0:2:6:0,6,61	0/0:7,0:7:21:0,21,227	0/0:2,0:2:6:0,6,62	0/1:1,1:2:26:26,0,26	1/1:0,4:4:12:120,12,0	0/0:3,0:3:9:0,9,96	0/0:2,0:2:6:0,6,61	1/1:0,1:1:3:32,3,0	0/0:4,0:4:12:0,12,123	1/1:0,2:2:6:60,6,0	1/1:0,3:3:9:90,9,0	0/0:3,0:3:9:0,9,98	0/0:4,0:4:12:0,12,124	1/1:0,1:1:3:32,3,0	0/0:1,0:1:3:0,3,32	./.:.:.:.:.	0/0:7,0:7:18:0,18,197	0/0:1,0:1:3:0,3,28	./.:.:.:.:.	0/0:5,0:5:15:0,15,162	./.:.:.:.:.	0/0:3,0:3:9:0,9,95	0/0:2,0:2:6:0,6,66	./.:.:.:.:.	0/0:7,0:7:21:0,21,227	1/1:0,2:2:6:63,6,0	1/1:0,3:3:9:97,9,0	1/1:0,1:1:3:29,3,0	0/0:2,0:2:6:0,6,64	0/0:3,0:3:9:0,9,92	0/0:4,0:4:12:0,12,125	0/0:3,0:3:9:0,9,94	0/0:4,0:4:12:0,12,119	0/0:2,0:2:6:0,6,66	0/0:3,0:3:9:0,9,97	./.:.:.:.:.	0/0:3,0:3:9:0,9,95	0/0:7,0:7:21:0,21,227	0/0:2,0:2:6:0,6,63	0/0:5,0:5:15:0,15,157	1/1:0,2:2:6:59,6,0	1/1:0,1:1:3:32,3,0	1/1:0,6:6:18:185,18,0	0/0:7,0:7:21:0,21,227	0/0:3,0:3:9:0,9,92	0/0:4,0:4:12:0,12,132	0/0:5,0:5:15:0,15,156	0/0:7,0:7:21:0,21,220	0/0:4,0:4:12:0,12,136	0/0:7,0:7:15:0,15,182	1/1:0,4:4:12:121,12,0	0/0:9,0:9:27:0,27,289	1/1:0,1:1:3:30,3,0	0/0:4,0:4:12:0,12,120	0/0:2,0:2:6:0,6,61	0/0:1,0:1:3:0,3,30	1/1:0,4:4:9:99,9,0	0/0:3,0:3:9:0,9,94	0/0:6,0:6:18:0,18,189	1/1:0,3:3:9:93,9,0	0/0:3,0:3:9:0,9,97	0/0:5,0:5:15:0,15,153	1/1:0,5:5:15:154,15,0	0/0:2,0:2:6:0,6,62	0/0:1,0:1:3:0,3,32	0/0:6,0:6:18:0,18,189	0/0:1,0:1:3:0,3,32	0/0:8,0:9:18:0,18,212	./.:.:.:.:.	0/0:3,0:3:9:0,9,86	0/0:4,1:5:6:0,6,89	0/0:2,0:2:6:0,6,63	0/0:8,1:9:15:0,15,195	0/0:30,0:30:90:0,90,1014
chr1	57415503	.	C	T	175.02	.	AC=14;AF=0.059;AN=236;BaseQRankSum=-1.731;DP=906;Dels=0.00;FS=2.143;HaplotypeScore=0.1411;InbreedingCoeff=0.1982;MLEAC=10;MLEAF=0.042;MQ=53.87;MQ0=1;MQRankSum=-4.747;QD=5.47;ReadPosRankSum=-2.525	GT:AD:DP:GQ:PL	0/0:55,0:55:99:0,165,1755	0/0:17,0:17:48:0,48,520	0/0:15,0:15:45:0,45,475	0/0:35,0:35:99:0,105,1100	0/0:9,0:9:27:0,27,278	0/0:13,0:13:39:0,39,410	0/0:18,1:19:27:0,27,532	0/0:3,0:3:9:0,9,100	0/1:1,2:3:23:54,0,23	0/0:37,0:37:99:0,111,1143	0/0:7,0:7:21:0,21,226	./.:.:.:.:.	0/0:14,0:14:42:0,42,444	0/0:2,0:2:6:0,6,67	0/0:23,0:23:69:0,69,726	0/0:14,0:14:42:0,42,442	0/0:26,0:26:69:0,69,724	0/0:1,0:1:3:0,3,35	0/0:8,0:8:24:0,24,255	0/0:5,0:5:12:0,12,139	0/0:6,0:6:18:0,18,195	0/0:6,0:6:18:0,18,181	0/0:18,0:18:54:0,54,566	./.:.:.:.:.	0/1:3,2:5:52:52,0,82	0/0:15,0:15:45:0,45,473	0/0:14,0:14:39:0,39,416	0/0:5,0:5:15:0,15,166	0/0:2,0:2:6:0,6,68	0/0:12,0:12:36:0,36,382	0/0:11,0:11:33:0,33,357	0/0:3,0:3:9:0,9,96	0/0:19,0:19:57:0,57,593	0/0:4,0:4:12:0,12,129	0/0:9,0:9:24:0,24,266	0/0:3,0:3:9:0,9,79	0/0:8,0:8:21:0,21,236	0/0:9,0:9:21:0,21,244	0/0:10,0:10:30:0,30,313	0/0:4,0:4:12:0,12,128	0/0:2,0:2:6:0,6,64	0/0:20,0:20:60:0,60,640	0/0:15,0:15:39:0,39,426	./.:.:.:.:.	0/0:12,1:13:10:0,10,347	0/0:25,0:25:75:0,75,783	0/0:6,0:6:18:0,18,185	./.:.:.:.:.	./.:.:.:.:.	0/0:4,0:4:12:0,12,129	0/0:1,0:1:3:0,3,32	./.:.:.:.:.	0/0:7,0:7:21:0,21,217	./.:.:.:.:.	1/1:0,2:2:6:61,6,0	0/0:5,0:5:15:0,15,153	./.:.:.:.:.	1/1:0,1:1:3:30,3,0	0/0:4,0:4:12:0,12,131	0/0:2,0:2:6:0,6,65	0/0:5,0:5:15:0,15,155	0/0:2,0:2:6:0,6,63	0/0:16,0:16:45:0,45,480	0/1:5,1:6:12:12,0,132	0/0:6,0:6:18:0,18,191	0/0:5,0:5:15:0,15,157	0/0:1,0:1:3:0,3,31	0/0:5,0:5:15:0,15,157	0/0:3,0:3:9:0,9,95	0/1:2,1:3:23:23,0,55	0/0:4,0:4:12:0,12,126	./.:.:.:.:.	./.:.:.:.:.	0/0:5,0:5:12:0,12,124	0/0:4,0:4:12:0,12,125	0/0:2,0:2:6:0,6,65	0/0:2,0:2:6:0,6,64	0/0:5,0:5:15:0,15,160	0/0:3,0:3:9:0,9,91	0/0:7,0:7:21:0,21,227	./.:.:.:.:.	0/0:4,0:4:12:0,12,124	0/0:9,0:9:27:0,27,291	0/0:4,0:4:12:0,12,117	0/0:5,0:5:15:0,15,159	0/1:5,1:6:14:14,0,138	0/0:5,0:5:15:0,15,153	0/0:4,0:4:12:0,12,121	0/0:3,0:3:9:0,9,94	0/0:6,0:6:18:0,18,191	./.:.:.:.:.	0/0:2,0:2:6:0,6,62	0/0:5,0:5:15:0,15,155	0/0:3,0:3:9:0,9,93	0/0:2,0:2:6:0,6,65	0/0:6,0:6:18:0,18,187	0/0:10,0:10:30:0,30,308	0/0:4,0:4:12:0,12,122	0/0:2,0:2:6:0,6,61	0/0:5,0:5:15:0,15,148	0/0:15,0:15:45:0,45,473	0/0:2,0:2:6:0,6,63	0/0:4,0:4:12:0,12,125	0/0:6,0:6:18:0,18,193	0/0:4,0:4:12:0,12,123	0/0:3,0:3:9:0,9,95	0/0:9,0:9:27:0,27,296	./.:.:.:.:.	0/0:2,0:2:6:0,6,68	0/0:1,0:1:3:0,3,32	0/0:7,0:7:21:0,21,216	0/0:2,0:2:6:0,6,70	0/0:9,0:9:27:0,27,275	0/0:2,0:2:6:0,6,61	0/0:8,0:8:24:0,24,253	0/0:1,0:1:3:0,3,32	0/0:3,0:3:9:0,9,95	1/1:0,1:1:3:31,3,0	0/0:1,0:1:3:0,3,31	0/0:3,0:3:9:0,9,92	./.:.:.:.:.	./.:.:.:.:.	0/0:6,0:6:18:0,18,182	0/0:3,0:3:9:0,9,98	0/0:4,0:4:12:0,12,124	0/0:8,0:8:24:0,24,253	0/0:7,0:7:18:0,18,198	./.:.:.:.:.	1/1:0,1:1:3:28,3,0	0/0:6,0:6:12:0,12,153	./.:.:.:.:.	./.:.:.:.:.	0/1:2,2:4:38:38,0,39	./.:.:.:.:.	0/0:2,0:2:3:0,3,45	0/0:4,0:4:6:0,6,89	0/0:31,0:31:93:0,93,1036
chr1	57415547	.	C	A	78.13	.	AC=14;AF=0.056;AN=250;BaseQRankSum=-1.618;DP=976;Dels=0.00;FS=18.817;HaplotypeScore=0.1116;InbreedingCoeff=0.3333;MLEAC=7;MLEAF=0.028;MQ=51.69;MQ0=2;MQRankSum=-1.310;QD=4.11;ReadPosRankSum=-1.561	GT:AD:DP:GQ:PL	0/0:61,0:61:99:0,174,1951	0/0:20,0:20:60:0,60,640	0/0:22,0:22:66:0,66,703	0/0:30,0:30:90:0,90,967	0/0:9,0:9:27:0,27,295	0/0:14,0:14:42:0,42,443	0/0:15,0:15:45:0,45,480	0/0:7,0:7:21:0,21,228	0/0:4,0:4:12:0,12,134	0/0:28,0:28:81:0,81,871	0/0:7,0:7:21:0,21,225	./.:.:.:.:.	0/0:30,0:30:87:0,87,952	0/0:2,0:2:6:0,6,62	0/0:21,0:21:60:0,60,636	0/0:15,0:15:45:0,45,469	0/0:23,0:23:69:0,69,722	0/0:3,0:3:9:0,9,96	0/0:6,0:6:18:0,18,191	0/0:6,0:6:18:0,18,185	0/0:3,0:3:9:0,9,97	0/0:1,0:1:3:0,3,26	0/0:18,0:19:54:0,54,569	1/1:0,1:1:3:29,3,0	0/0:4,0:4:12:0,12,131	0/0:24,0:24:66:0,66,728	0/0:15,0:15:45:0,45,477	0/0:1,0:1:3:0,3,34	0/0:3,0:3:9:0,9,100	0/0:16,0:16:48:0,48,511	0/0:7,0:7:21:0,21,216	0/0:3,0:3:9:0,9,95	0/0:20,0:20:54:0,54,589	0/0:6,0:6:18:0,18,198	0/0:10,0:10:30:0,30,311	0/0:4,0:4:12:0,12,132	0/0:13,0:13:39:0,39,416	0/0:10,0:10:30:0,30,322	0/0:11,0:11:33:0,33,353	0/0:4,0:4:12:0,12,136	0/0:6,0:6:15:0,15,170	0/0:26,0:26:75:0,75,818	0/0:13,0:13:33:0,33,372	1/1:0,1:1:3:30,3,0	0/0:15,0:15:42:0,42,456	0/0:21,0:21:51:0,51,599	0/0:11,0:11:33:0,33,340	0/0:2,0:2:6:0,6,56	0/0:3,1:4:9:0,9,97	0/0:3,0:3:9:0,9,96	0/0:6,0:6:18:0,18,193	./.:.:.:.:.	0/0:11,0:11:33:0,33,352	0/0:6,0:6:18:0,18,194	1/1:0,2:2:6:59,6,0	0/0:9,0:9:27:0,27,289	1/1:0,1:1:3:30,3,0	./.:.:.:.:.	0/0:6,0:6:18:0,18,189	0/0:8,0:8:21:0,21,222	0/0:4,0:4:12:0,12,129	0/0:3,0:3:9:0,9,89	0/0:14,0:14:39:0,39,433	0/0:8,0:8:24:0,24,249	0/0:10,0:10:24:0,24,274	0/0:5,0:5:15:0,15,164	0/0:3,0:3:9:0,9,98	0/0:9,0:9:27:0,27,282	0/0:6,0:6:15:0,15,162	0/0:1,0:1:3:0,3,33	0/0:1,0:1:3:0,3,31	./.:.:.:.:.	0/0:4,0:4:12:0,12,128	0/0:5,0:5:12:0,12,123	0/0:1,0:1:3:0,3,31	0/0:2,0:2:6:0,6,63	0/0:1,0:1:3:0,3,32	0/0:2,0:2:6:0,6,63	0/0:2,0:2:6:0,6,64	0/0:5,0:5:15:0,15,157	0/0:3,0:3:9:0,9,92	0/0:6,1:7:18:0,18,191	0/0:4,0:4:12:0,12,130	0/0:4,0:4:12:0,12,129	0/0:7,0:7:18:0,18,206	0/0:7,0:7:21:0,21,232	0/0:3,0:3:9:0,9,89	0/0:4,0:4:12:0,12,128	0/0:3,0:3:9:0,9,97	0/0:4,0:4:12:0,12,132	./.:.:.:.:.	0/0:4,0:4:12:0,12,127	0/0:10,0:10:30:0,30,317	0/0:2,0:2:6:0,6,64	0/0:7,0:7:21:0,21,225	0/0:7,0:7:21:0,21,228	0/0:10,0:10:30:0,30,312	0/0:2,0:2:6:0,6,65	0/0:3,0:3:9:0,9,97	0/0:5,0:5:15:0,15,153	0/0:12,0:12:36:0,36,383	0/0:1,0:1:3:0,3,33	0/0:5,0:5:15:0,15,155	0/0:3,0:3:9:0,9,92	0/1:3,1:4:14:14,0,86	0/0:4,0:4:12:0,12,126	0/0:3,0:3:9:0,9,96	./.:.:.:.:.	0/0:1,0:1:3:0,3,32	0/0:7,0:7:21:0,21,222	0/0:6,0:6:18:0,18,185	0/0:1,0:1:3:0,3,33	0/0:7,0:7:21:0,21,225	0/0:3,0:3:9:0,9,101	0/0:7,1:8:21:0,21,221	0/0:3,0:3:9:0,9,97	0/0:3,0:3:9:0,9,94	1/1:0,1:1:3:30,3,0	0/0:1,0:1:3:0,3,32	0/1:7,1:8:6:6,0,182	./.:.:.:.:.	./.:.:.:.:.	0/0:7,0:7:21:0,21,226	0/0:7,0:7:21:0,21,218	0/0:3,0:3:9:0,9,92	0/0:3,0:3:9:0,9,99	0/0:1,0:1:3:0,3,32	./.:.:.:.:.	1/1:0,1:1:3:30,3,0	0/0:8,0:8:15:0,15,185	0/0:2,0:2:3:0,3,45	./.:.:.:.:.	0/0:1,0:1:3:0,3,32	./.:.:.:.:.	./.:.:.:.:.	0/0:4,0:4:6:0,6,89	0/0:26,0:26:78:0,78,878
chr1	57419229	.	T	G	5690.52	.	AC=52;AF=0.198;AN=262;BaseQRankSum=-5.701;DP=1232;Dels=0.00;FS=0.000;HaplotypeScore=0.0356;InbreedingCoeff=0.7085;MLEAC=46;MLEAF=0.176;MQ=59.79;MQ0=1;MQRankSum=0.478;QD=24.85;ReadPosRankSum=1.898	GT:AD:DP:GQ:PL	0/0:82,0:82:99:0,247,2609	0/0:12,0:12:36:0,36,373	0/0:30,0:30:84:0,84,893	0/0:68,0:68:99:0,195,2022	1/1:0,14:14:42:409,42,0	0/0:19,0:19:57:0,57,585	1/1:0,24:24:66:686,66,0	0/0:1,0:1:3:0,3,30	0/0:3,0:3:9:0,9,96	0/0:18,0:18:54:0,54,549	0/0:3,0:3:9:0,9,99	0/0:22,0:22:63:0,63,659	0/0:13,0:13:36:0,36,391	0/1:2,1:3:23:23,0,54	0/0:15,0:15:45:0,45,463	0/0:23,0:23:63:0,63,674	0/0:31,0:31:87:0,87,934	0/1:2,1:3:23:23,0,51	0/0:10,0:10:30:0,30,317	0/0:3,0:3:9:0,9,92	1/1:0,4:4:12:120,12,0	0/0:25,0:25:66:0,66,710	1/1:0,17:19:45:490,45,0	0/0:40,0:40:99:0,111,1210	0/0:3,0:3:9:0,9,97	0/0:24,0:24:63:0,63,688	0/0:22,0:22:66:0,66,675	0/1:3,4:7:69:107,0,69	1/1:0,3:3:9:95,9,0	0/0:30,0:30:90:0,90,889	0/0:3,0:3:9:0,9,99	0/0:7,0:7:21:0,21,207	1/1:0,35:35:99:998,99,0	0/0:2,0:2:6:0,6,65	0/0:24,0:24:72:0,72,746	0/0:5,0:5:15:0,15,153	0/0:36,0:36:99:0,102,1095	0/0:16,0:16:45:0,45,466	0/0:16,0:16:45:0,45,479	0/0:1,0:1:3:0,3,32	0/0:7,0:7:21:0,21,224	0/0:14,0:14:30:0,30,367	1/1:0,8:8:24:238,24,0	0/0:20,0:20:54:0,54,586	1/1:0,22:22:66:667,66,0	0/0:20,0:20:60:0,60,616	0/0:20,0:20:54:0,54,595	0/0:6,0:6:18:0,18,192	0/0:1,0:1:3:0,3,30	0/0:11,0:11:33:0,33,338	0/0:5,0:5:15:0,15,152	0/0:2,0:2:6:0,6,61	0/0:7,0:7:21:0,21,216	0/0:2,0:2:6:0,6,63	0/0:5,0:5:12:0,12,137	./.:.:.:.:.	0/0:2,0:2:6:0,6,59	0/0:3,0:3:9:0,9,95	0/0:5,0:5:15:0,15,157	0/0:6,0:6:15:0,15,167	0/0:3,0:3:9:0,9,86	0/0:2,0:2:6:0,6,62	0/0:6,0:6:18:0,18,191	0/0:7,0:7:21:0,21,215	0/0:4,0:4:12:0,12,122	0/0:8,0:8:21:0,21,230	0/1:3,3:6:75:75,0,75	1/1:0,4:4:12:122,12,0	0/0:3,0:3:6:0,6,74	./.:.:.:.:.	1/1:0,7:7:18:199,18,0	0/0:3,0:3:9:0,9,83	1/1:0,4:4:12:122,12,0	1/1:0,7:7:21:213,21,0	0/0:5,0:5:15:0,15,152	0/0:8,0:8:21:0,21,226	1/1:0,4:4:12:125,12,0	0/0:1,0:1:3:0,3,32	0/0:3,0:3:9:0,9,89	0/0:3,0:3:9:0,9,92	./.:.:.:.:.	./.:.:.:.:.	0/0:4,0:4:12:0,12,130	1/1:0,5:5:15:143,15,0	0/0:3,0:3:9:0,9,92	0/0:3,0:3:9:0,9,97	0/0:3,0:3:9:0,9,95	0/0:3,0:3:9:0,9,97	1/1:0,5:5:15:150,15,0	1/1:0,5:5:15:157,15,0	./.:.:.:.:.	0/0:4,0:4:12:0,12,122	0/0:3,0:3:9:0,9,92	./.:.:.:.:.	0/0:4,0:4:12:0,12,124	0/0:2,0:2:6:0,6,63	0/0:2,0:2:6:0,6,62	0/0:3,0:3:9:0,9,95	0/0:3,0:3:9:0,9,92	0/0:5,0:5:15:0,15,155	0/0:4,0:4:12:0,12,113	0/0:1,0:1:3:0,3,32	0/0:3,0:3:9:0,9,95	1/1:0,1:1:3:30,3,0	1/1:0,5:5:15:148,15,0	1/1:0,8:8:24:245,24,0	0/0:4,0:4:9:0,9,100	0/0:9,0:9:27:0,27,275	0/0:4,0:4:12:0,12,126	0/0:10,0:10:30:0,30,304	0/0:2,0:2:6:0,6,63	0/0:4,0:4:12:0,12,131	0/0:7,0:7:21:0,21,213	1/1:0,6:6:18:178,18,0	0/0:6,0:6:18:0,18,189	1/1:0,5:5:15:157,15,0	0/0:6,0:6:18:0,18,186	0/0:3,0:3:9:0,9,89	0/0:3,0:3:9:0,9,91	1/1:0,2:2:6:61,6,0	0/0:8,0:8:24:0,24,254	0/0:7,0:7:21:0,21,217	1/1:0,8:8:18:216,18,0	0/0:6,0:6:15:0,15,169	0/0:10,0:10:30:0,30,309	1/1:0,5:5:15:154,15,0	0/0:13,0:13:39:0,39,398	0/0:7,0:7:18:0,18,201	0/0:4,0:4:12:0,12,124	0/0:1,0:1:3:0,3,31	0/0:3,0:3:6:0,6,76	0/0:3,0:3:9:0,9,93	0/0:3,0:3:6:0,6,76	0/0:3,0:3:6:0,6,74	0/0:4,0:4:9:0,9,106	0/0:2,0:2:3:0,3,45	0/0:22,0:22:66:0,66,748
chr1	57423430	.	A	C	17816.2	.	AC=157;AF=0.604;AN=260;BaseQRankSum=2.130;DP=1101;Dels=0.00;FS=0.216;HaplotypeScore=0.1352;InbreedingCoeff=0.7448;MLEAC=160;MLEAF=0.615;MQ=59.61;MQ0=0;MQRankSum=-0.379;QD=29.16;ReadPosRankSum=1.913	GT:AD:DP:GQ:PL	1/1:0,57:57:99:1852,171,0	0/0:23,0:23:63:0,63,674	0/0:13,0:13:39:0,39,414	0/0:55,0:55:99:0,165,1705	1/1:0,14:14:39:418,39,0	1/1:0,15:15:42:441,42,0	1/1:0,17:17:48:494,48,0	1/1:0,5:5:15:164,15,0	0/1:1,2:3:24:60,0,24	1/1:0,19:19:57:617,57,0	1/1:0,3:3:9:97,9,0	0/0:13,0:13:39:0,39,401	1/1:0,16:16:48:505,48,0	1/1:0,3:3:9:98,9,0	1/1:0,14:14:42:445,42,0	1/1:0,22:22:66:675,66,0	1/1:0,19:19:54:582,54,0	1/1:0,1:1:3:32,3,0	0/0:13,0:13:27:0,27,331	0/0:2,0:2:6:0,6,62	1/1:0,4:4:12:124,12,0	0/0:22,0:22:57:0,57,641	1/1:0,22:22:63:684,63,0	0/0:36,0:36:93:0,93,1037	0/0:3,0:3:9:0,9,92	0/0:26,0:26:78:0,78,820	1/1:0,14:14:39:424,39,0	1/1:0,8:8:24:269,24,0	1/1:0,5:5:15:161,15,0	1/1:0,21:21:60:646,60,0	1/1:0,6:6:18:190,18,0	1/1:0,3:3:9:102,9,0	1/1:0,14:14:36:404,36,0	./.:.:.:.:.	0/0:12,0:12:33:0,33,350	1/1:0,2:2:6:67,6,0	0/0:27,0:27:66:0,66,741	1/1:0,12:12:27:329,27,0	1/1:0,19:19:57:591,57,0	1/1:0,3:3:9:99,9,0	1/1:0,2:2:6:61,6,0	1/1:0,18:18:54:560,54,0	1/1:0,14:14:42:442,42,0	0/0:23,0:23:57:0,57,651	1/1:0,15:15:42:457,42,0	0/0:30,0:30:84:0,84,910	0/0:18,0:18:54:0,54,564	0/1:1,1:2:27:27,0,28	./.:.:.:.:.	0/0:12,0:12:30:0,30,334	1/1:0,2:2:6:63,6,0	1/1:0,7:7:18:203,18,0	1/1:0,3:3:9:98,9,0	0/0:5,0:5:15:0,15,160	0/0:2,0:2:6:0,6,63	1/1:0,1:1:3:32,3,0	0/0:4,0:4:9:0,9,112	0/0:7,0:7:18:0,18,210	1/1:0,3:3:9:91,9,0	0/0:6,0:6:18:0,18,189	1/1:0,1:1:3:31,3,0	1/1:0,1:1:3:33,3,0	1/1:0,9:9:27:288,27,0	1/1:0,6:6:18:183,18,0	1/1:0,7:7:18:208,18,0	1/1:0,4:4:12:120,12,0	./.:.:.:.:.	1/1:0,10:10:27:293,27,0	1/1:0,5:5:15:152,15,0	0/0:2,0:2:6:0,6,63	./.:.:.:.:.	0/0:3,0:3:9:0,9,94	1/1:0,6:6:15:177,15,0	0/1:4,1:5:17:17,0,110	0/0:7,0:7:21:0,21,218	0/0:2,0:2:3:0,3,45	1/1:0,3:3:9:101,9,0	0/0:2,0:2:6:0,6,60	0/0:4,0:4:12:0,12,122	0/0:1,0:1:3:0,3,31	0/0:1,0:1:3:0,3,30	0/0:2,0:2:6:0,6,61	0/0:1,0:1:3:0,3,32	1/1:0,3:3:9:92,9,0	1/1:0,3:3:9:99,9,0	0/1:5,2:7:35:35,0,140	1/1:0,6:6:18:185,18,0	1/1:0,7:7:21:215,21,0	1/1:0,5:5:15:156,15,0	1/1:0,2:2:6:63,6,0	./.:.:.:.:.	1/1:0,5:5:15:149,15,0	1/1:0,3:3:9:92,9,0	1/1:0,2:2:6:61,6,0	1/1:0,2:2:6:59,6,0	1/1:0,3:3:9:97,9,0	1/1:0,7:7:21:221,21,0	1/1:0,5:5:12:139,12,0	1/1:0,6:6:15:166,15,0	1/1:0,5:5:15:154,15,0	1/1:0,7:7:21:231,21,0	1/1:0,2:2:6:67,6,0	0/1:1,1:2:26:26,0,26	1/1:0,1:1:3:32,3,0	1/1:0,1:1:3:32,3,0	1/1:0,6:6:15:171,15,0	0/0:5,0:5:15:0,15,160	0/0:10,0:10:30:0,30,306	1/1:0,6:6:18:197,18,0	0/0:10,0:10:27:0,27,285	1/1:0,7:7:21:218,21,0	1/1:0,6:6:18:199,18,0	1/1:0,7:7:18:195,18,0	1/1:0,8:8:24:232,24,0	1/1:0,8:8:24:241,24,0	1/1:0,1:1:3:33,3,0	1/1:0,4:4:12:128,12,0	0/0:3,0:3:9:0,9,99	./.:.:.:.:.	1/1:0,1:1:3:30,3,0	0/0:5,0:5:15:0,15,162	0/0:13,0:13:39:0,39,401	1/1:0,3:3:9:97,9,0	0/0:9,0:9:27:0,27,278	0/0:7,0:7:21:0,21,218	1/1:0,5:5:15:151,15,0	0/0:3,0:3:9:0,9,94	0/0:4,0:4:12:0,12,131	0/0:1,0:1:3:0,3,31	0/0:2,0:2:3:0,3,45	0/0:1,0:1:3:0,3,32	0/0:6,0:6:9:0,9,134	0/0:1,0:1:3:0,3,29	0/0:4,0:4:9:0,9,105	./.:.:.:.:.	0/0:5,0:5:9:0,9,121	0/0:24,0:24:72:0,72,811
chr1	57429317	.	T	G	4343.6	.	AC=43;AF=0.159;AN=270;BaseQRankSum=-0.191;DP=1164;Dels=0.00;FS=1.022;HaplotypeScore=0.0414;InbreedingCoeff=0.5263;MLEAC=40;MLEAF=0.148;MQ=37.59;MQ0=16;MQRankSum=0.068;QD=20.68;ReadPosRankSum=-1.805	GT:AD:DP:GQ:PL	0/0:55,0:55:99:0,117,1267	0/0:21,0:21:48:0,48,492	0/0:21,0:21:45:0,45,502	0/0:44,0:44:99:0,102,1056	0/0:18,0:18:42:0,42,435	0/0:13,0:13:27:0,27,305	0/0:16,0:16:33:0,33,333	0/0:4,0:4:3:0,3,28	0/0:3,0:3:6:0,6,61	0/0:21,0:21:42:0,42,449	0/0:1,0:1:3:0,3,28	0/0:21,0:21:45:0,45,459	1/1:5,17:22:6:464,6,0	0/0:2,0:2:3:0,3,32	1/1:7,18:25:26:548,26,0	0/0:22,0:22:48:0,48,510	1/1:3,18:21:51:548,51,0	0/0:3,0:3:3:0,3,32	0/0:17,0:17:24:0,24,282	0/0:7,0:7:18:0,18,184	0/0:5,0:5:6:0,6,67	0/0:9,0:9:27:0,27,255	0/0:13,1:14:3:0,3,282	0/0:25,0:25:51:0,51,548	0/0:3,0:3:9:0,9,96	0/0:12,0:12:24:0,24,261	0/0:14,0:14:33:0,33,348	0/1:3,3:6:47:86,0,47	0/0:3,0:3:9:0,9,96	0/0:23,0:23:54:0,54,581	0/0:7,0:7:21:0,21,221	0/0:5,0:5:12:0,12,129	0/0:16,0:16:42:0,42,444	0/0:4,0:4:3:0,3,28	0/0:25,0:25:39:0,39,404	0/0:5,0:5:12:0,12,123	0/0:19,0:19:45:0,45,455	0/0:9,0:9:21:0,21,222	1/1:0,13:13:36:369,36,0	0/0:5,0:5:12:0,12,132	0/0:6,0:6:9:0,9,98	1/1:2,17:19:51:525,51,0	0/0:19,0:19:48:0,48,519	0/0:16,0:16:39:0,39,410	0/0:20,0:20:57:0,57,569	0/0:19,0:19:42:0,42,435	0/0:13,0:13:30:0,30,289	0/0:2,0:2:6:0,6,59	0/0:3,0:3:3:0,3,31	0/0:3,0:3:9:0,9,90	0/0:2,0:2:6:0,6,63	0/0:6,0:6:15:0,15,155	0/0:8,0:8:15:0,15,169	0/0:3,0:3:9:0,9,92	0/0:4,0:4:12:0,12,126	1/1:0,2:2:6:62,6,0	0/0:6,0:6:12:0,12,121	0/0:3,0:3:3:0,3,32	0/0:3,0:3:9:0,9,96	0/0:7,0:7:21:0,21,217	1/1:0,1:1:3:32,3,0	1/1:0,1:1:3:32,3,0	1/1:4,14:18:14:409,14,0	1/1:2,4:6:12:122,12,0	0/1:3,1:4:24:24,0,54	1/1:0,6:6:18:185,18,0	0/0:2,0:2:3:0,3,32	0/0:4,0:4:12:0,12,128	0/0:2,0:2:6:0,6,65	0/0:6,0:6:12:0,12,122	./.:.:.:.:.	0/0:4,0:4:12:0,12,120	0/0:4,0:4:9:0,9,95	0/0:8,0:8:18:0,18,185	0/0:3,0:3:6:0,6,75	0/0:5,0:5:12:0,12,137	0/0:1,0:1:3:0,3,32	0/0:5,0:5:12:0,12,124	0/0:5,0:5:15:0,15,156	0/0:3,0:3:9:0,9,102	0/0:2,0:2:6:0,6,61	0/0:3,0:3:6:0,6,75	0/0:9,0:9:18:0,18,184	0/0:7,0:7:21:0,21,205	0/0:3,0:3:9:0,9,95	0/0:8,0:8:21:0,21,222	0/1:2,2:4:41:47,0,41	0/1:6,1:7:10:10,0,137	0/0:3,0:3:6:0,6,61	0/0:8,0:8:21:0,21,227	0/0:2,0:2:3:0,3,30	0/1:2,6:8:24:164,0,24	1/1:1,4:5:12:128,12,0	0/0:6,0:6:9:0,9,93	1/1:0,5:5:15:153,15,0	0/1:2,5:7:40:81,0,40	1/1:0,1:1:3:30,3,0	0/1:2,4:6:33:92,0,33	0/0:4,0:4:6:0,6,63	1/1:1,4:5:12:124,12,0	1/1:0,4:4:12:127,12,0	0/0:2,0:3:6:0,6,60	0/0:3,0:3:6:0,6,63	0/0:1,0:1:3:0,3,30	0/0:4,0:4:12:0,12,122	0/0:3,0:3:6:0,6,62	0/0:5,0:5:12:0,12,130	0/0:8,0:8:24:0,24,249	0/0:2,0:2:6:0,6,63	0/0:3,0:3:6:0,6,59	0/0:9,0:9:18:0,18,181	0/0:2,0:2:6:0,6,67	0/0:8,0:8:18:0,18,182	0/0:5,0:5:15:0,15,152	1/1:1,9:10:27:282,27,0	0/0:6,0:6:18:0,18,181	1/1:0,4:4:12:128,12,0	0/0:4,0:4:6:0,6,75	0/0:6,0:6:15:0,15,156	0/0:3,0:3:9:0,9,91	0/0:9,0:9:21:0,21,222	0/0:9,0:9:18:0,18,189	0/0:7,0:7:15:0,15,160	0/0:9,0:9:18:0,18,185	0/0:6,0:6:15:0,15,156	0/0:10,0:10:30:0,30,284	0/0:13,0:13:30:0,30,311	0/0:3,0:3:6:0,6,63	0/0:5,0:5:15:0,15,162	0/0:7,0:7:12:0,12,167	0/0:2,0:2:3:0,3,45	0/0:1,0:1:3:0,3,31	./.:.:.:.:.	0/0:4,0:4:6:0,6,89	0/0:5,0:5:6:0,6,76	0/0:4,0:4:6:0,6,72	0/0:43,0:43:99:0,117,1289
chr1	57429885	.	G	A	800.7	.	AC=13;AF=0.052;AN=248;BaseQRankSum=-1.859;DP=1109;Dels=0.00;FS=3.105;HaplotypeScore=0.0758;InbreedingCoeff=0.1654;MLEAC=12;MLEAF=0.048;MQ=33.58;MQ0=20;MQRankSum=2.244;QD=12.32;ReadPosRankSum=2.485	GT:AD:DP:GQ:PL	0/0:56,0:56:99:0,120,1280	0/0:25,0:25:39:0,39,421	0/0:21,0:21:36:0,36,393	0/0:55,0:55:99:0,111,1153	0/1:12,7:19:32:185,0,32	0/0:14,0:14:18:0,18,185	0/0:12,0:12:18:0,18,178	0/0:3,0:3:3:0,3,33	./.:.:.:.:.	0/0:12,0:12:18:0,18,180	0/0:2,0:2:3:0,3,28	0/0:14,0:14:18:0,18,186	0/0:17,0:17:30:0,30,309	0/0:5,0:5:12:0,12,118	0/0:13,0:13:27:0,27,282	0/0:15,0:15:30:0,30,320	0/0:15,0:15:30:0,30,315	0/0:6,0:6:12:0,12,120	./.:.:.:.:.	0/0:4,0:4:9:0,9,94	./.:.:.:.:.	0/0:12,0:12:15:0,15,156	0/0:15,0:15:30:0,30,310	0/0:26,0:26:48:0,48,509	0/0:6,0:6:9:0,9,93	0/0:22,0:22:42:0,42,450	0/0:23,0:23:36:0,36,374	0/0:2,0:2:6:0,6,65	0/0:7,0:7:9:0,9,92	0/0:22,0:22:33:0,33,378	0/0:5,0:5:12:0,12,124	0/0:7,0:7:12:0,12,117	1/1:3,6:9:18:178,18,0	./.:.:.:.:.	0/0:13,0:13:15:0,15,152	0/0:4,0:4:12:0,12,119	0/0:16,0:16:36:0,36,382	0/0:9,0:9:21:0,21,209	0/0:14,0:14:21:0,21,231	./.:.:.:.:.	0/0:2,0:2:3:0,3,28	0/0:23,0:23:42:0,42,427	0/0:27,0:27:54:0,54,572	0/0:18,0:18:36:0,36,378	0/0:27,0:27:51:0,51,538	0/0:12,0:12:18:0,18,191	0/0:5,0:5:6:0,6,65	0/0:6,0:6:12:0,12,113	./.:.:.:.:.	0/0:5,0:5:9:0,9,92	0/0:2,0:2:3:0,3,31	0/0:3,0:3:6:0,6,75	0/0:2,0:2:3:0,3,32	0/0:2,0:2:3:0,3,32	0/0:2,0:2:6:0,6,64	./.:.:.:.:.	0/0:9,0:9:18:0,18,183	0/0:7,0:7:18:0,18,181	./.:.:.:.:.	0/0:6,0:6:15:0,15,156	0/0:4,0:4:9:0,9,87	./.:.:.:.:.	0/0:12,0:12:27:0,27,288	0/0:5,0:5:9:0,9,95	0/0:7,0:7:9:0,9,96	0/0:10,0:10:15:0,15,151	0/0:3,0:3:3:0,3,32	1/1:2,1:3:3:34,3,0	0/0:8,0:8:12:0,12,121	0/0:5,0:5:9:0,9,96	0/0:1,0:1:3:0,3,32	0/0:3,0:3:6:0,6,61	0/0:6,0:6:9:0,9,92	0/0:13,0:13:15:0,15,153	0/0:5,0:5:15:0,15,160	0/0:1,0:1:3:0,3,32	./.:.:.:.:.	0/0:4,0:4:6:0,6,67	./.:.:.:.:.	0/0:6,0:6:12:0,12,122	0/0:1,0:1:3:0,3,31	0/0:2,0:2:6:0,6,66	0/0:6,0:6:9:0,9,93	0/0:6,0:6:3:0,3,29	0/0:6,0:6:18:0,18,181	0/0:2,0:2:3:0,3,25	0/1:1,2:3:22:54,0,22	0/0:8,0:8:18:0,18,187	1/1:3,5:8:15:145,15,0	0/1:2,4:6:10:114,0,10	1/1:1,1:2:3:31,3,0	0/0:4,0:4:3:0,3,30	./.:.:.:.:.	0/0:3,0:3:3:0,3,33	0/0:2,0:2:3:0,3,30	0/0:2,0:2:6:0,6,63	0/0:1,0:1:3:0,3,29	0/0:3,0:3:6:0,6,64	./.:.:.:.:.	0/0:2,0:2:6:0,6,60	0/0:6,0:6:9:0,9,93	0/0:5,0:5:9:0,9,97	0/0:2,0:2:3:0,3,32	0/0:2,0:2:3:0,3,31	0/0:4,0:4:6:0,6,63	0/0:4,0:4:9:0,9,100	0/0:6,0:6:12:0,12,113	0/0:8,0:8:15:0,15,147	0/0:5,0:5:12:0,12,114	0/0:1,0:1:3:0,3,29	0/0:4,0:4:6:0,6,61	0/0:5,0:5:12:0,12,115	0/0:12,0:12:33:0,33,341	0/1:1,3:4:17:76,0,17	0/0:2,0:2:6:0,6,63	0/1:5,6:11:35:162,0,35	0/0:1,0:1:3:0,3,31	0/0:4,0:4:6:0,6,59	0/0:3,0:3:9:0,9,96	0/0:1,0:1:3:0,3,30	0/0:11,0:11:15:0,15,149	0/0:8,0:8:15:0,15,148	0/0:9,0:9:21:0,21,235	0/0:7,0:7:18:0,18,182	0/0:7,0:7:9:0,9,90	0/0:13,0:13:30:0,30,306	0/0:6,0:6:12:0,12,122	0/0:5,0:5:9:0,9,97	0/0:5,0:5:9:0,9,90	0/0:4,0:4:3:0,3,45	0/0:12,0:12:6:0,6,89	0/0:6,0:6:12:0,12,136	0/0:11,0:11:12:0,12,152	0/0:6,0:6:3:0,3,31	0/0:6,0:6:9:0,9,106	0/0:6,0:6:3:0,3,45	0/0:34,0:34:60:0,60,662
```
