## Supplementary material for "Extreme genetic signatures of local adaptation during plant colonization": 485789_file04 (part 323 of 401)

```
chr1	57431150	.	C	A	831.07	.	AC=15;AF=0.069;AN=216;BaseQRankSum=-2.517;DP=813;Dels=0.00;FS=6.436;HaplotypeScore=0.0252;InbreedingCoeff=0.2856;MLEAC=14;MLEAF=0.065;MQ=20.32;MQ0=44;MQRankSum=-1.119;QD=12.79;ReadPosRankSum=-0.172	GT:AD:DP:GQ:PL	0/0:38,0:38:72:0,72,747	0/0:15,0:15:21:0,21,241	0/0:12,0:12:12:0,12,130	0/0:7,0:7:3:0,3,31	0/0:15,0:15:24:0,24,252	0/0:13,0:13:21:0,21,217	0/0:15,0:15:30:0,30,308	./.:.:.:.:.	0/0:2,0:2:3:0,3,25	0/0:19,0:19:39:0,39,403	0/0:4,0:4:6:0,6,53	1/1:3,8:11:24:236,24,0	0/0:13,0:13:21:0,21,214	./.:.:.:.:.	0/0:18,0:18:18:0,18,189	0/0:22,0:22:33:0,33,353	0/0:12,0:12:18:0,18,184	./.:.:.:.:.	0/0:6,0:6:9:0,9,92	0/0:4,0:4:6:0,6,59	0/0:5,0:5:9:0,9,77	0/0:8,0:8:15:0,15,155	0/0:14,0:14:21:0,21,214	1/1:12,5:17:15:153,15,0	./.:.:.:.:.	0/0:16,0:16:33:0,33,328	0/0:6,0:6:12:0,12,126	0/0:2,0:2:6:0,6,53	0/0:2,0:2:3:0,3,25	0/0:15,0:15:24:0,24,256	0/0:5,0:5:6:0,6,53	0/0:3,0:3:6:0,6,49	0/0:10,0:10:12:0,12,136	./.:.:.:.:.	0/0:15,0:15:24:0,24,250	0/0:8,0:8:21:0,21,188	0/0:23,0:23:30:0,30,319	0/0:9,0:9:15:0,15,160	0/0:15,0:15:24:0,24,241	0/0:6,0:6:9:0,9,78	0/0:6,0:6:3:0,3,25	0/0:21,0:21:33:0,33,340	0/0:17,0:17:27:0,27,270	1/1:0,9:9:18:181,18,0	0/0:20,0:20:24:0,24,245	0/0:10,0:10:21:0,21,218	0/0:11,0:11:15:0,15,163	0/1:1,1:2:19:19,0,19	0/0:2,0:2:6:0,6,61	./.:.:.:.:.	0/0:2,0:2:3:0,3,30	0/0:4,0:4:9:0,9,93	0/0:3,1:4:9:0,9,95	./.:.:.:.:.	0/1:1,5:6:17:103,0,17	0/0:6,0:6:12:0,12,100	1/1:0,4:4:9:89,9,0	0/0:4,0:4:12:0,12,126	0/0:7,0:7:12:0,12,122	0/0:8,0:8:9:0,9,95	0/0:7,0:7:15:0,15,154	0/0:2,0:2:3:0,3,31	0/0:3,0:3:6:0,6,59	./.:.:.:.:.	0/0:5,0:5:15:0,15,152	0/0:3,0:3:6:0,6,61	./.:.:.:.:.	./.:.:.:.:.	0/0:2,0:2:3:0,3,31	0/0:3,0:3:6:0,6,49	./.:.:.:.:.	0/0:3,0:3:6:0,6,61	0/0:4,0:4:3:0,3,29	0/0:2,0:2:3:0,3,32	0/0:2,0:2:3:0,3,30	0/0:3,0:3:6:0,6,60	./.:.:.:.:.	0/0:4,0:4:6:0,6,59	0/0:3,0:3:9:0,9,91	0/0:4,0:4:3:0,3,32	0/0:2,0:2:6:0,6,63	0/0:1,0:1:3:0,3,32	./.:.:.:.:.	0/0:6,0:6:15:0,15,160	0/0:4,0:4:6:0,6,62	0/0:3,0:3:6:0,6,52	./.:.:.:.:.	0/0:4,0:4:9:0,9,92	0/0:1,0:1:3:0,3,32	0/0:3,0:3:6:0,6,51	0/0:5,0:5:6:0,6,63	0/0:4,0:4:6:0,6,61	0/0:8,0:8:21:0,21,218	0/0:1,0:1:3:0,3,30	./.:.:.:.:.	./.:.:.:.:.	0/0:4,0:4:3:0,3,25	0/0:3,0:3:9:0,9,91	./.:.:.:.:.	0/0:2,0:2:3:0,3,32	0/0:5,0:5:3:0,3,25	./.:.:.:.:.	0/0:4,0:4:6:0,6,62	0/0:3,0:3:9:0,9,93	0/0:1,0:1:3:0,3,30	0/0:6,0:6:12:0,12,128	0/0:5,0:5:9:0,9,74	0/0:5,0:5:6:0,6,63	0/0:4,0:4:9:0,9,74	./.:.:.:.:.	0/0:2,0:2:3:0,3,32	0/0:4,0:4:9:0,9,74	0/0:9,0:9:9:0,9,94	0/0:2,0:2:3:0,3,30	0/0:7,0:7:9:0,9,91	0/0:3,0:3:9:0,9,94	./.:.:.:.:.	0/0:6,0:6:6:0,6,59	0/0:2,0:2:6:0,6,60	0/0:2,0:2:3:0,3,30	0/1:1,5:6:18:75,0,18	1/1:1,4:5:12:118,12,0	./.:.:.:.:.	./.:.:.:.:.	0/0:5,0:5:6:0,6,58	0/0:1,0:1:3:0,3,31	0/0:7,0:7:15:0,15,155	1/1:0,5:5:6:59,6,0	./.:.:.:.:.	./.:.:.:.:.	./.:.:.:.:.	./.:.:.:.:.	0/0:3,0:3:3:0,3,32	./.:.:.:.:.	./.:.:.:.:.	./.:.:.:.:.	0/0:30,0:30:45:0,45,414
chr1	57439913	.	A	C	1408.18	.	AC=55;AF=0.331;AN=166;DP=971;Dels=0.00;FS=0.000;HaplotypeScore=0.0000;InbreedingCoeff=0.5427;MLEAC=50;MLEAF=0.301;MQ=19.79;MQ0=116;QD=4.66	GT:AD:DP:GQ:PL	0/0:14,33:47:42:0,42,442	1/1:0,24:24:6:65,6,0	0/0:11,0:11:6:0,6,59	0/0:28,0:28:27:0,27,275	0/0:9,0:9:3:0,3,31	./.:.:.:.:.	1/1:0,24:24:6:63,6,0	0/0:2,0:2:6:0,6,63	0/0:1,5:6:3:0,3,35	0/0:5,12:17:15:0,15,148	./.:.:.:.:.	0/0:12,0:12:9:0,9,95	0/0:4,10:14:12:0,12,118	./.:.:.:.:.	0/0:16,0:16:18:0,18,184	0/0:16,0:16:12:0,12,122	0/0:13,0:13:9:0,9,92	./.:.:.:.:.	0/0:1,10:11:3:0,3,32	1/1:0,17:17:6:59,6,0	1/1:0,5:5:6:63,6,0	0/0:4,15:19:12:0,12,118	1/1:0,21:21:6:61,6,0	1/1:0,16:16:6:63,6,0	1/1:0,6:6:9:95,9,0	0/0:12,0:12:12:0,12,126	0/0:11,0:11:15:0,15,153	0/0:3,4:7:9:0,9,92	./.:.:.:.:.	0/0:19,0:19:15:0,15,156	0/0:6,0:6:9:0,9,97	0/0:1,3:4:3:0,3,32	0/0:19,0:19:12:0,12,118	0/0:2,0:2:3:0,3,31	0/0:6,14:20:18:0,18,181	./.:.:.:.:.	1/1:0,17:17:9:92,9,0	./.:.:.:.:.	0/0:3,9:12:9:0,9,92	0/0:1,2:3:3:0,3,32	0/0:4,0:4:9:0,9,92	./.:.:.:.:.	1/1:0,16:16:6:63,6,0	1/1:0,15:15:9:97,9,0	1/1:0,33:33:9:92,9,0	0/0:16,0:16:21:0,21,214	0/0:10,0:10:6:0,6,62	1/1:0,8:8:12:130,12,0	0/0:1,1:2:3:0,3,33	0/0:2,0:2:6:0,6,61	./.:.:.:.:.	0/0:1,2:3:3:0,3,26	./.:.:.:.:.	1/1:0,6:6:3:32,3,0	./.:.:.:.:.	0/0:3,2:5:9:0,9,86	./.:.:.:.:.	1/1:0,4:4:6:63,6,0	./.:.:.:.:.	1/1:0,7:7:9:97,9,0	./.:.:.:.:.	./.:.:.:.:.	./.:.:.:.:.	./.:.:.:.:.	0/0:6,0:6:6:0,6,57	./.:.:.:.:.	./.:.:.:.:.	0/0:2,3:5:6:0,6,59	./.:.:.:.:.	1/1:0,4:4:3:32,3,0	0/0:1,1:2:3:0,3,31	1/1:0,5:5:3:32,3,0	./.:.:.:.:.	./.:.:.:.:.	./.:.:.:.:.	./.:.:.:.:.	./.:.:.:.:.	1/1:0,6:6:3:32,3,0	./.:.:.:.:.	./.:.:.:.:.	1/1:0,2:2:3:31,3,0	./.:.:.:.:.	0/1:1,3:4:26:26,0,26	./.:.:.:.:.	0/0:2,0:2:3:0,3,32	1/1:0,6:6:12:130,12,0	./.:.:.:.:.	0/0:6,0:6:9:0,9,92	0/0:6,0:6:6:0,6,59	0/0:8,0:8:18:0,18,189	0/0:4,0:4:3:0,3,32	./.:.:.:.:.	0/0:3,0:3:3:0,3,31	./.:.:.:.:.	0/0:4,0:4:3:0,3,31	./.:.:.:.:.	0/0:4,0:4:3:0,3,32	./.:.:.:.:.	0/0:1,3:4:3:0,3,32	./.:.:.:.:.	0/0:2,4:6:6:0,6,59	./.:.:.:.:.	./.:.:.:.:.	./.:.:.:.:.	./.:.:.:.:.	1/1:0,6:6:3:32,3,0	1/1:0,9:9:6:59,6,0	0/0:8,0:8:3:0,3,30	0/0:1,3:4:3:0,3,29	1/1:0,15:15:6:63,6,0	0/0:4,0:4:3:0,3,32	0/0:1,3:4:3:0,3,30	0/0:1,5:6:3:0,3,30	0/0:1,3:4:3:0,3,32	./.:.:.:.:.	0/0:2,3:5:6:0,6,59	./.:.:.:.:.	./.:.:.:.:.	./.:.:.:.:.	1/1:0,4:4:3:32,3,0	./.:.:.:.:.	1/1:0,5:5:6:61,6,0	./.:.:.:.:.	1/1:0,10:10:3:32,3,0	1/1:0,7:7:3:33,3,0	./.:.:.:.:.	0/0:5,0:5:9:0,9,89	./.:.:.:.:.	./.:.:.:.:.	./.:.:.:.:.	./.:.:.:.:.	./.:.:.:.:.	./.:.:.:.:.	./.:.:.:.:.	./.:.:.:.:.	0/0:5,0:5:3:0,3,45	0/0:36,0:36:42:0,42,464
chr1	57440080	.	T	C	2875.32	.	AC=42;AF=0.178;AN=236;BaseQRankSum=-2.676;DP=1009;Dels=0.00;FS=7.744;HaplotypeScore=0.0136;InbreedingCoeff=0.4637;MLEAC=39;MLEAF=0.165;MQ=33.04;MQ0=103;MQRankSum=-0.961;QD=15.38;ReadPosRankSum=-2.105	GT:AD:DP:GQ:PL	1/1:17,27:44:81:848,81,0	0/0:10,0:10:9:0,9,97	0/0:17,0:17:30:0,30,296	0/0:37,0:37:66:0,66,670	0/0:10,0:10:18:0,18,189	0/0:16,0:16:24:0,24,240	0/0:30,0:30:36:0,36,370	1/1:0,2:2:3:31,3,0	0/1:2,1:3:24:24,0,26	1/1:7,10:17:30:306,30,0	1/1:1,1:2:3:26,3,0	0/0:22,0:22:39:0,39,408	0/0:14,0:14:27:0,27,281	0/0:3,0:3:9:0,9,100	0/0:20,0:20:33:0,33,347	1/1:0,16:16:33:347,33,0	0/0:20,0:20:15:0,15,160	0/1:1,2:3:23:52,0,23	0/0:13,0:13:18:0,18,189	0/0:18,0:18:21:0,21,213	0/0:7,0:7:12:0,12,130	0/0:18,0:18:24:0,24,252	0/0:15,0:15:24:0,24,251	0/0:20,0:20:15:0,15,162	./.:.:.:.:.	0/0:17,0:17:27:0,27,279	1/1:5,9:14:27:286,27,0	0/0:5,0:5:6:0,6,65	1/1:3,3:6:9:95,9,0	1/1:10,7:17:21:218,21,0	0/1:2,5:7:16:144,0,16	1/1:0,4:4:9:96,9,0	0/0:18,0:18:24:0,24,253	0/0:5,0:5:9:0,9,97	0/0:14,0:14:18:0,18,186	./.:.:.:.:.	0/0:23,0:23:27:0,27,275	1/1:0,14:14:30:306,30,0	0/0:18,0:18:39:0,39,422	1/1:0,3:3:3:32,3,0	1/1:0,4:4:3:31,3,0	0/0:11,0:11:9:0,9,94	0/0:13,0:13:18:0,18,193	0/0:23,0:23:39:0,39,411	0/0:18,0:18:18:0,18,189	0/0:13,1:14:24:0,24,258	0/0:9,0:9:18:0,18,189	0/0:6,0:6:9:0,9,96	0/0:1,0:1:3:0,3,32	0/0:5,0:5:3:0,3,31	0/0:1,0:1:3:0,3,33	0/0:3,0:3:3:0,3,26	1/1:1,2:3:6:63,6,0	0/0:4,0:4:6:0,6,61	0/0:6,0:6:9:0,9,95	0/0:2,0:2:6:0,6,67	0/0:8,0:8:9:0,9,98	./.:.:.:.:.	1/1:0,1:1:3:31,3,0	0/0:2,0:2:3:0,3,32	0/0:2,0:2:6:0,6,61	0/0:4,0:4:3:0,3,31	0/0:4,0:4:6:0,6,64	0/0:4,0:4:6:0,6,61	./.:.:.:.:.	0/0:4,0:4:6:0,6,65	0/0:2,0:2:3:0,3,32	0/0:7,0:7:3:0,3,30	1/1:0,2:2:3:27,3,0	0/0:5,0:5:12:0,12,126	./.:.:.:.:.	0/0:1,0:1:3:0,3,32	0/0:3,0:3:3:0,3,34	0/0:1,0:1:3:0,3,32	0/0:3,0:3:6:0,6,65	0/0:4,0:4:9:0,9,92	./.:.:.:.:.	0/0:2,0:2:3:0,3,31	./.:.:.:.:.	0/0:7,0:7:6:0,6,60	./.:.:.:.:.	./.:.:.:.:.	0/0:5,0:5:6:0,6,67	./.:.:.:.:.	0/0:2,0:2:6:0,6,61	0/0:8,0:8:12:0,12,128	0/0:8,0:8:15:0,15,156	1/1:3,2:5:6:67,6,0	0/0:4,0:4:9:0,9,89	0/0:8,0:8:9:0,9,97	0/0:4,0:4:9:0,9,94	0/0:5,0:5:3:0,3,31	0/0:2,0:2:6:0,6,61	./.:.:.:.:.	0/0:6,0:6:9:0,9,95	0/0:2,0:2:3:0,3,32	0/1:3,1:4:23:23,0,54	./.:.:.:.:.	0/0:4,0:4:6:0,6,63	0/0:2,0:2:6:0,6,67	0/0:11,0:11:15:0,15,158	./.:.:.:.:.	0/0:1,0:1:3:0,3,32	./.:.:.:.:.	0/0:3,0:3:6:0,6,65	./.:.:.:.:.	0/0:4,0:4:3:0,3,32	0/0:10,0:10:15:0,15,153	1/1:0,5:5:6:61,6,0	0/0:10,0:10:6:0,6,65	0/0:4,0:4:3:0,3,32	1/1:0,5:5:6:63,6,0	1/1:4,2:6:6:61,6,0	0/0:2,0:2:3:0,3,31	0/0:8,0:8:9:0,9,94	0/0:8,0:8:18:0,18,184	./.:.:.:.:.	0/0:5,0:5:6:0,6,67	./.:.:.:.:.	0/0:4,0:4:3:0,3,31	0/0:5,0:5:3:0,3,33	0/0:2,0:2:3:0,3,34	0/0:13,0:13:24:0,24,252	0/0:2,0:2:3:0,3,34	0/0:7,0:7:15:0,15,153	./.:.:.:.:.	./.:.:.:.:.	0/0:6,0:6:6:0,6,63	0/0:3,0:3:3:0,3,31	0/0:2,0:2:3:0,3,45	0/0:4,0:4:6:0,6,89	0/0:3,0:3:3:0,3,32	0/0:4,0:4:9:0,9,108	0/0:3,0:3:3:0,3,45	0/0:2,0:2:3:0,3,45	0/0:4,0:4:6:0,6,76	0/0:41,0:41:69:0,69,769
chr1	57443825	.	C	T	1499.07	.	AC=16;AF=0.063;AN=252;BaseQRankSum=-2.835;DP=900;Dels=0.00;FS=4.012;HaplotypeScore=0.0591;InbreedingCoeff=0.4697;MLEAC=12;MLEAF=0.048;MQ=59.61;MQ0=1;MQRankSum=0.316;QD=25.41;ReadPosRankSum=-0.570	GT:AD:DP:GQ:PL	0/0:65,0:66:99:0,196,2151	0/0:16,0:16:39:0,39,456	0/0:9,0:9:27:0,27,292	0/0:44,0:44:99:0,132,1388	0/0:11,0:11:30:0,30,331	0/0:9,0:9:27:0,27,283	0/0:13,0:13:33:0,33,368	0/0:2,0:2:6:0,6,70	./.:.:.:.:.	0/0:17,0:17:45:0,45,510	0/0:2,0:2:6:0,6,63	0/0:18,0:18:54:0,54,580	0/0:11,0:11:33:0,33,354	./.:.:.:.:.	0/0:22,0:22:66:0,66,705	0/0:14,0:14:39:0,39,427	0/0:13,0:13:30:0,30,346	0/0:1,0:1:3:0,3,32	0/0:2,0:2:6:0,6,64	./.:.:.:.:.	0/0:3,0:3:9:0,9,104	0/0:14,0:14:33:0,33,388	0/0:13,0:13:36:0,36,399	1/1:0,15:15:45:464,45,0	0/0:4,0:4:12:0,12,131	0/0:17,0:17:48:0,48,525	0/0:21,0:21:57:0,57,620	0/0:1,0:1:3:0,3,32	0/0:1,0:1:3:0,3,34	0/0:23,0:23:60:0,60,678	0/0:3,0:3:9:0,9,86	0/0:4,0:4:12:0,12,130	0/0:17,0:17:48:0,48,522	0/0:2,0:2:6:0,6,65	0/0:15,0:15:45:0,45,482	0/0:3,0:3:9:0,9,99	0/0:16,0:16:48:0,48,518	0/0:7,0:7:12:0,12,166	0/0:15,0:15:39:0,39,443	0/0:1,0:1:3:0,3,34	0/0:1,0:1:3:0,3,33	0/0:14,0:14:39:0,39,440	0/0:20,0:20:45:0,45,547	1/1:0,16:16:48:495,48,0	0/0:11,0:11:30:0,30,326	0/0:18,0:18:42:0,42,498	0/0:11,0:11:27:0,27,314	1/1:0,3:3:9:98,9,0	0/0:1,0:1:3:0,3,31	0/0:5,0:5:12:0,12,141	./.:.:.:.:.	0/0:2,0:2:6:0,6,65	0/0:5,0:5:15:0,15,156	0/0:2,0:2:6:0,6,63	1/1:0,7:7:21:213,21,0	0/0:1,0:1:3:0,3,32	1/1:0,4:4:12:124,12,0	0/0:2,0:2:6:0,6,64	0/0:1,0:1:3:0,3,33	0/0:4,0:4:12:0,12,128	0/0:1,0:1:3:0,3,30	0/0:4,0:4:12:0,12,130	0/0:16,0:16:42:0,42,483	0/0:7,0:7:21:0,21,218	0/0:6,0:6:18:0,18,189	0/0:3,0:3:9:0,9,97	0/0:2,0:2:6:0,6,65	0/0:9,0:9:24:0,24,267	0/0:1,0:1:3:0,3,32	./.:.:.:.:.	0/0:3,0:3:9:0,9,99	0/0:4,0:4:9:0,9,111	0/0:2,0:2:6:0,6,65	0/0:6,0:6:18:0,18,188	0/0:4,0:4:12:0,12,131	0/0:2,0:2:6:0,6,64	0/0:7,0:7:15:0,15,189	0/0:1,0:1:3:0,3,33	0/0:2,0:2:6:0,6,65	0/0:3,0:3:9:0,9,99	0/0:3,0:3:9:0,9,96	0/0:3,0:3:6:0,6,64	0/0:3,0:3:9:0,9,97	0/0:5,0:5:15:0,15,160	0/0:2,0:2:6:0,6,61	0/0:2,0:2:6:0,6,63	0/0:4,0:4:12:0,12,120	0/0:2,0:2:6:0,6,66	0/0:4,0:4:12:0,12,130	0/0:4,0:4:12:0,12,135	0/0:1,0:1:3:0,3,32	./.:.:.:.:.	0/0:8,0:8:21:0,21,242	0/0:1,0:1:3:0,3,32	0/0:4,0:4:12:0,12,130	0/0:5,0:5:15:0,15,171	0/0:3,0:3:9:0,9,95	0/0:1,0:1:3:0,3,34	0/0:2,0:2:6:0,6,63	0/0:4,0:4:9:0,9,107	0/0:5,0:6:15:0,15,157	0/0:2,0:2:6:0,6,63	0/0:2,0:2:6:0,6,61	./.:.:.:.:.	0/0:3,0:3:9:0,9,101	0/0:4,0:4:12:0,12,128	0/0:6,0:6:18:0,18,191	0/0:7,0:7:21:0,21,219	0/0:3,0:3:9:0,9,98	0/0:3,0:3:9:0,9,100	0/0:3,0:3:9:0,9,98	0/0:3,0:3:9:0,9,99	0/0:8,0:8:21:0,21,231	0/0:6,0:6:15:0,15,175	0/0:5,0:5:15:0,15,159	0/0:5,0:5:15:0,15,161	0/0:3,0:3:9:0,9,95	0/0:4,0:4:12:0,12,126	./.:.:.:.:.	0/0:5,0:5:15:0,15,168	1/1:0,5:5:9:120,9,0	1/1:0,7:7:15:183,15,0	0/0:6,0:6:18:0,18,193	0/0:5,0:5:12:0,12,138	0/0:4,0:4:12:0,12,123	0/0:6,0:6:15:0,15,170	0/0:7,0:7:15:0,15,187	./.:.:.:.:.	1/1:0,2:2:6:61,6,0	0/0:1,0:1:3:0,3,32	./.:.:.:.:.	0/0:2,0:2:3:0,3,45	0/0:4,0:4:6:0,6,89	0/0:3,0:3:6:0,6,76	./.:.:.:.:.	0/0:3,0:3:6:0,6,77	0/0:30,0:30:90:0,90,1038
chr1	57445873	.	C	T	1434.35	.	AC=17;AF=0.063;AN=270;BaseQRankSum=-1.425;DP=1322;Dels=0.00;FS=1.610;HaplotypeScore=0.1128;InbreedingCoeff=0.2851;MLEAC=13;MLEAF=0.048;MQ=38.10;MQ0=13;MQRankSum=-0.867;QD=15.26;ReadPosRankSum=-0.392	GT:AD:DP:GQ:PL	0/0:65,0:65:99:0,174,1841	0/0:20,0:20:54:0,54,567	0/0:27,0:27:63:0,63,639	0/0:38,0:38:99:0,102,1091	0/0:14,0:14:30:0,30,304	0/0:15,0:15:36:0,36,358	0/0:22,0:22:45:0,45,479	0/0:12,0:12:18:0,18,179	0/1:5,1:6:10:10,0,115	0/0:15,0:15:45:0,45,476	0/0:3,0:3:6:0,6,57	1/1:4,13:17:12:373,12,0	0/0:13,0:13:27:0,27,287	./.:.:.:.:.	0/0:13,0:13:30:0,30,322	0/0:27,0:27:72:0,72,759	0/0:19,0:19:45:0,45,474	0/0:3,0:3:6:0,6,49	0/0:4,0:4:9:0,9,97	0/0:10,0:10:30:0,30,306	0/0:5,0:5:15:0,15,161	0/0:29,0:29:81:0,81,839	0/0:32,0:32:87:0,87,907	1/1:0,18:18:54:558,54,0	0/0:2,0:2:6:0,6,58	0/0:23,0:23:54:0,54,554	0/0:11,0:11:21:0,21,215	0/0:6,0:6:15:0,15,164	0/0:6,0:6:12:0,12,125	0/0:33,0:33:75:0,75,813	0/0:12,0:12:21:0,21,220	0/0:12,0:12:27:0,27,260	0/0:6,0:6:15:0,15,155	0/0:4,0:4:12:0,12,119	0/0:25,0:25:75:0,75,783	0/0:6,0:6:18:0,18,189	0/0:13,0:13:33:0,33,357	0/0:9,0:9:21:0,21,225	0/0:11,0:11:27:0,27,276	0/0:8,0:8:12:0,12,130	0/0:8,0:8:15:0,15,157	0/0:19,0:19:45:0,45,469	0/0:30,0:30:60:0,60,619	0/0:20,0:20:48:0,48,513	0/0:27,0:27:81:0,81,829	0/0:36,0:36:99:0,99,1026	0/0:12,0:12:30:0,30,308	0/1:4,1:5:10:10,0,108	0/0:2,0:2:6:0,6,61	0/0:3,0:3:9:0,9,95	0/0:3,0:3:9:0,9,95	0/0:4,0:4:12:0,12,124	0/0:11,0:11:24:0,24,243	0/0:8,0:8:18:0,18,199	0/0:6,0:6:15:0,15,158	0/0:4,0:4:12:0,12,130	0/0:3,0:3:6:0,6,59	0/0:3,0:3:9:0,9,89	0/0:1,0:1:3:0,3,34	0/0:4,0:4:9:0,9,94	0/0:2,0:2:6:0,6,68	0/0:4,0:4:9:0,9,95	0/0:9,0:9:27:0,27,290	0/0:10,0:10:30:0,30,297	0/0:3,0:3:9:0,9,95	0/0:10,0:10:24:0,24,243	0/0:4,0:4:9:0,9,89	0/0:7,0:7:18:0,18,189	0/0:7,0:7:18:0,18,177	0/0:3,0:3:6:0,6,69	0/0:1,0:1:3:0,3,30	0/0:1,0:1:3:0,3,29	0/0:7,0:7:15:0,15,153	0/1:3,2:5:46:46,0,77	0/1:1,5:6:12:129,0,12	0/0:5,0:5:15:0,15,156	0/0:5,0:5:15:0,15,149	0/0:2,0:2:6:0,6,61	0/0:1,0:1:3:0,3,32	0/0:4,0:4:12:0,12,121	0/0:4,0:4:12:0,12,126	0/0:4,0:4:9:0,9,89	0/0:9,0:9:21:0,21,206	0/0:11,0:11:33:0,33,332	0/0:6,0:6:15:0,15,154	0/0:7,0:7:15:0,15,151	0/0:4,0:4:12:0,12,120	0/0:9,0:9:18:0,18,200	0/0:5,0:5:15:0,15,154	0/0:5,0:5:12:0,12,107	0/0:5,0:5:12:0,12,120	./.:.:.:.:.	0/0:5,0:5:12:0,12,120	0/0:1,0:1:3:0,3,30	0/0:6,0:6:15:0,15,159	0/0:7,0:7:21:0,21,217	0/0:16,0:16:36:0,36,332	0/0:3,0:3:9:0,9,92	0/0:1,0:1:3:0,3,29	0/0:3,0:3:9:0,9,92	0/0:11,0:11:33:0,33,309	0/0:7,0:7:18:0,18,184	0/0:3,0:3:9:0,9,95	0/0:8,0:8:18:0,18,185	0/0:3,0:3:9:0,9,92	0/0:9,0:9:21:0,21,213	0/0:9,0:9:21:0,21,193	0/0:8,0:8:21:0,21,225	0/0:11,0:11:21:0,21,196	0/0:3,0:3:6:0,6,63	0/0:5,0:5:12:0,12,124	0/0:11,0:11:21:0,21,199	0/0:9,0:9:24:0,24,243	0/0:5,0:5:15:0,15,159	0/0:6,0:6:12:0,12,124	0/0:10,0:10:27:0,27,282	0/0:2,0:2:6:0,6,67	0/0:6,0:6:15:0,15,148	1/1:0,1:1:3:31,3,0	0/0:9,0:10:24:0,24,246	1/1:1,2:3:6:60,6,0	0/1:1,3:5:18:82,0,18	0/0:11,0:11:33:0,33,337	0/0:14,0:14:33:0,33,363	0/0:11,0:11:30:0,30,318	0/0:11,0:11:30:0,30,308	0/1:7,9:16:99:226,0,174	0/1:6,4:10:93:93,0,127	1/1:1,1:2:3:33,3,0	0/0:3,0:3:3:0,3,30	0/0:4,0:4:6:0,6,89	0/0:5,0:5:9:0,9,113	0/0:8,0:8:12:0,12,179	0/0:17,0:17:33:0,33,373	0/0:6,0:7:12:0,12,150	0/0:4,0:4:6:0,6,89	0/0:23,0:23:51:0,51,522
chr1	57448490	.	A	T	5104.31	.	AC=55;AF=0.208;AN=264;BaseQRankSum=4.306;DP=1226;Dels=0.00;FS=1.683;HaplotypeScore=0.1086;InbreedingCoeff=0.7555;MLEAC=51;MLEAF=0.193;MQ=59.85;MQ0=0;MQRankSum=-1.481;QD=25.78;ReadPosRankSum=-1.123	GT:AD:DP:GQ:PL	0/0:94,0:94:99:0,283,2939	0/0:27,0:27:81:0,81,823	0/0:18,0:18:54:0,54,555	0/0:60,0:60:99:0,171,1798	0/0:10,0:10:30:0,30,313	0/0:11,0:11:30:0,30,314	0/0:25,0:25:69:0,69,721	0/0:2,0:2:6:0,6,67	0/0:8,0:8:24:0,24,248	0/0:23,0:23:60:0,60,662	0/0:8,0:8:24:0,24,252	0/0:21,0:21:54:0,54,607	1/1:0,17:17:51:534,51,0	0/0:5,0:5:15:0,15,151	1/1:0,15:15:42:454,42,0	0/0:33,0:33:99:0,99,992	1/1:0,18:18:48:515,48,0	0/0:6,0:6:18:0,18,185	0/0:11,0:11:30:0,30,323	0/0:17,0:17:51:0,51,512	0/0:6,0:6:18:0,18,184	0/0:18,0:18:48:0,48,519	0/0:20,0:20:60:0,60,611	0/0:25,0:25:72:0,72,755	0/0:6,0:6:18:0,18,182	0/0:24,0:24:66:0,66,714	0/0:17,0:17:48:0,48,501	1/1:0,3:3:9:86,9,0	0/0:2,0:2:6:0,6,60	0/0:33,0:33:90:0,90,958	0/1:4,1:5:15:15,0,110	0/0:5,0:5:15:0,15,167	0/0:22,0:22:63:0,63,649	1/1:0,5:5:15:165,15,0	0/0:17,0:17:45:0,45,463	0/0:5,0:5:15:0,15,162	0/0:28,0:28:84:0,84,848	0/0:9,0:9:27:0,27,275	1/1:0,16:16:45:487,45,0	0/0:5,0:5:15:0,15,163	0/0:6,0:6:18:0,18,186	1/1:0,12:12:33:360,33,0	0/0:11,0:11:30:0,30,320	0/0:22,0:22:60:0,60,645	0/0:12,0:12:36:0,36,378	0/0:15,0:15:39:0,39,427	0/0:8,0:8:21:0,21,235	0/0:6,0:6:15:0,15,160	1/1:0,4:4:9:111,9,0	0/0:5,0:5:15:0,15,153	0/0:2,0:2:6:0,6,59	0/0:3,0:3:9:0,9,93	0/0:6,0:6:18:0,18,183	0/0:2,0:2:6:0,6,60	0/0:7,0:7:21:0,21,213	1/1:0,10:10:30:311,30,0	0/0:3,0:3:9:0,9,94	0/0:8,0:8:24:0,24,240	0/0:1,0:1:3:0,3,33	0/0:7,0:7:21:0,21,216	1/1:0,5:5:15:156,15,0	1/1:0,8:8:24:241,24,0	1/1:0,4:4:12:124,12,0	1/1:0,1:1:3:31,3,0	1/1:0,6:6:12:153,12,0	1/1:0,7:7:21:227,21,0	1/1:0,3:3:9:95,9,0	0/0:4,0:4:12:0,12,120	0/0:5,0:5:15:0,15,153	0/0:3,0:3:9:0,9,92	0/0:2,0:2:6:0,6,63	0/0:3,0:3:9:0,9,89	0/0:1,0:1:3:0,3,31	0/0:9,0:9:27:0,27,270	0/0:2,0:2:6:0,6,65	0/0:1,0:1:3:0,3,30	0/0:3,0:3:9:0,9,92	0/0:7,0:7:21:0,21,218	0/0:1,0:1:3:0,3,32	0/0:6,0:6:18:0,18,178	./.:.:.:.:.	0/0:4,0:4:12:0,12,119	0/0:3,0:3:9:0,9,99	0/0:6,0:6:18:0,18,178	0/0:5,0:5:15:0,15,144	0/0:2,0:2:6:0,6,67	0/1:3,7:10:60:194,0,60	0/0:4,0:4:12:0,12,119	0/0:3,0:3:9:0,9,96	0/0:11,0:11:33:0,33,347	0/0:4,0:4:12:0,12,124	1/1:0,3:3:9:101,9,0	1/1:0,1:1:3:32,3,0	0/0:3,0:3:9:0,9,91	1/1:0,3:3:9:97,9,0	1/1:0,4:4:12:121,12,0	1/1:0,7:7:21:214,21,0	1/1:0,4:4:12:127,12,0	0/0:2,0:2:6:0,6,59	1/1:0,5:5:15:161,15,0	1/1:0,5:5:15:159,15,0	0/0:1,0:1:3:0,3,30	0/1:5,4:9:99:105,0,127	0/0:3,0:3:9:0,9,92	0/0:4,0:4:12:0,12,121	0/0:7,0:7:15:0,15,181	0/0:5,0:5:15:0,15,154	0/0:7,0:7:21:0,21,214	0/0:2,0:2:6:0,6,57	0/0:6,0:6:15:0,15,165	0/0:12,0:12:33:0,33,354	0/0:2,0:2:6:0,6,58	0/0:8,0:8:24:0,24,239	0/0:7,0:7:21:0,21,217	1/1:0,4:4:12:126,12,0	0/0:9,0:9:24:0,24,259	1/1:0,4:4:12:128,12,0	0/0:9,0:9:18:0,18,225	./.:.:.:.:.	0/0:3,0:3:9:0,9,89	0/0:10,0:10:30:0,30,306	0/0:6,0:6:18:0,18,184	0/0:6,0:6:18:0,18,183	0/0:4,0:4:12:0,12,124	0/0:10,0:10:30:0,30,300	0/0:4,0:4:12:0,12,122	0/0:3,0:3:9:0,9,96	0/0:5,0:5:15:0,15,154	./.:.:.:.:.	./.:.:.:.:.	./.:.:.:.:.	0/0:4,0:4:9:0,9,105	0/0:8,0:8:15:0,15,196	0/0:2,0:2:3:0,3,45	0/0:4,0:4:9:0,9,108	0/0:4,0:4:9:0,9,104	0/0:34,0:34:99:0,102,1157
chr1	57451117	.	G	T	713.84	.	AC=25;AF=0.093;AN=270;BaseQRankSum=-4.569;DP=1117;Dels=0.00;FS=2.377;HaplotypeScore=0.2516;InbreedingCoeff=0.1984;MLEAC=22;MLEAF=0.081;MQ=59.19;MQ0=2;MQRankSum=-2.202;QD=4.86;ReadPosRankSum=1.826	GT:AD:DP:GQ:PL	0/0:64,0:64:99:0,186,2020	0/0:19,1:20:54:0,54,589	0/0:22,2:24:21:0,21,638	0/0:45,0:45:99:0,135,1417	0/0:12,0:12:30:0,30,346	0/0:26,0:26:75:0,75,808	0/0:22,3:25:63:0,63,674	0/0:4,0:4:12:0,12,126	0/0:6,0:6:18:0,18,185	0/1:22,4:26:16:16,0,551	0/0:6,0:6:18:0,18,191	0/0:20,0:20:57:0,57,623	0/0:15,1:16:45:0,45,479	1/1:0,3:3:9:95,9,0	0/0:17,0:17:48:0,48,527	0/0:21,2:23:18:0,18,600	0/0:27,0:27:75:0,75,826	0/0:4,0:4:12:0,12,125	0/0:4,0:4:12:0,12,123	0/0:17,0:17:42:0,42,487	0/0:10,1:11:11:0,11,297	0/0:15,1:16:12:0,12,414	0/1:20,3:23:12:12,0,548	0/0:14,0:14:39:0,39,406	0/0:5,0:5:15:0,15,153	0/0:20,0:20:60:0,60,637	0/0:7,0:7:21:0,21,213	0/0:7,0:7:21:0,21,225	0/0:4,0:4:12:0,12,130	0/0:28,3:31:36:0,36,797	0/1:7,1:8:10:10,0,182	0/0:5,0:5:15:0,15,164	0/0:15,3:18:0:0,0,424	0/0:2,0:2:6:0,6,65	0/0:14,1:15:39:0,39,411	0/0:3,0:3:9:0,9,100	0/0:13,0:13:36:0,36,374	0/0:14,2:16:0:0,0,397	0/0:16,1:17:19:0,19,454	0/0:3,0:3:9:0,9,99	0/0:3,0:3:9:0,9,98	0/0:7,0:7:21:0,21,226	0/0:13,0:13:36:0,36,372	0/0:23,0:23:63:0,63,694	0/0:17,0:17:48:0,48,508	0/0:27,0:27:75:0,75,792	0/1:9,2:11:21:21,0,211	0/0:8,0:8:24:0,24,265	1/1:0,5:5:15:153,15,0	0/0:2,0:2:6:0,6,65	0/0:2,0:2:6:0,6,62	0/0:1,0:1:3:0,3,32	0/0:7,0:7:21:0,21,225	0/0:2,0:2:6:0,6,61	0/0:8,0:8:24:0,24,249	0/0:4,0:4:12:0,12,127	0/0:2,0:2:6:0,6,50	0/0:7,0:7:18:0,18,206	0/0:2,0:2:3:0,3,45	0/0:6,0:6:18:0,18,191	./.:.:.:.:.	0/0:1,1:2:3:0,3,34	0/0:6,0:6:18:0,18,186	0/0:3,0:3:9:0,9,95	0/1:3,1:4:19:19,0,82	0/0:1,0:1:3:0,3,30	0/0:1,0:1:3:0,3,32	0/1:11,2:13:12:12,0,290	0/0:7,1:8:18:0,18,198	0/0:5,0:5:15:0,15,162	0/0:1,0:1:3:0,3,32	0/0:7,0:7:18:0,18,204	0/0:4,0:4:12:0,12,129	0/0:4,0:4:12:0,12,126	0/0:2,0:2:6:0,6,64	0/0:1,0:1:3:0,3,31	0/0:2,0:2:6:0,6,66	0/0:3,0:3:9:0,9,94	0/0:3,0:3:9:0,9,93	0/0:4,0:4:12:0,12,126	0/0:1,0:1:3:0,3,33	0/0:2,0:2:6:0,6,58	0/1:4,1:5:7:7,0,115	0/0:8,0:8:24:0,24,258	0/0:1,0:1:3:0,3,32	0/0:3,0:3:9:0,9,88	0/0:8,0:8:24:0,24,258	0/0:7,0:7:21:0,21,225	0/1:10,2:12:12:12,0,284	0/0:7,0:7:21:0,21,237	0/0:3,0:3:9:0,9,94	0/0:6,0:6:18:0,18,184	0/1:1,1:2:26:26,0,26	1/1:0,3:3:9:94,9,0	0/0:3,0:3:9:0,9,95	0/0:2,0:2:3:0,3,31	0/0:4,0:4:12:0,12,127	0/0:1,0:1:3:0,3,32	1/1:0,3:3:9:90,9,0	0/0:1,0:1:3:0,3,32	0/0:9,0:9:27:0,27,293	1/1:0,3:3:9:92,9,0	0/0:4,0:4:12:0,12,126	./.:.:.:.:.	0/0:5,0:5:15:0,15,154	0/0:5,0:5:12:0,12,140	0/0:2,0:2:6:0,6,69	0/1:5,2:7:27:27,0,141	0/1:2,1:3:13:13,0,54	0/0:10,0:10:30:0,30,304	1/1:0,8:8:24:235,24,0	0/1:2,1:3:13:13,0,55	0/0:5,0:5:15:0,15,160	0/0:6,0:6:18:0,18,188	0/0:6,1:7:18:0,18,189	0/0:6,0:6:18:0,18,185	0/0:3,0:3:9:0,9,92	0/0:3,0:3:9:0,9,94	0/0:6,0:6:18:0,18,188	0/0:1,0:1:3:0,3,34	0/0:3,0:3:9:0,9,96	0/0:8,0:8:24:0,24,260	0/0:10,0:10:24:0,24,277	0/1:3,2:5:50:50,0,82	0/0:7,0:7:21:0,21,211	0/0:2,0:2:6:0,6,64	0/0:1,0:1:3:0,3,32	0/0:3,0:3:9:0,9,99	0/0:4,0:4:12:0,12,127	0/0:2,0:2:3:0,3,45	0/0:2,0:2:3:0,3,45	0/0:2,0:2:3:0,3,45	0/0:6,0:6:9:0,9,134	0/0:3,0:3:6:0,6,76	0/0:2,0:2:3:0,3,45	0/0:4,0:4:9:0,9,103	0/0:17,0:17:48:0,48,540
chr1	57451221	.	G	T	7750.71	.	AC=43;AF=0.160;AN=268;BaseQRankSum=-2.423;DP=1233;Dels=0.00;FS=4.360;HaplotypeScore=0.2919;InbreedingCoeff=0.6471;MLEAC=38;MLEAF=0.142;MQ=59.43;MQ0=4;MQRankSum=1.119;QD=28.18;ReadPosRankSum=-2.311	GT:AD:DP:GQ:PL	1/1:1,81:82:99:2595,244,0	0/0:20,0:20:57:0,57,609	0/0:23,0:23:66:0,66,715	0/0:51,0:51:99:0,153,1591	0/0:16,0:16:39:0,39,464	0/0:28,0:28:81:0,81,853	0/0:38,0:38:99:0,105,1141	1/1:0,2:2:6:63,6,0	0/0:1,0:1:3:0,3,33	1/1:0,17:17:48:507,48,0	1/1:0,4:4:12:130,12,0	0/0:24,0:24:69:0,69,743	0/0:14,0:14:39:0,39,430	0/0:2,0:2:6:0,6,59	0/0:20,0:20:60:0,60,616	1/1:0,35:36:99:1085,105,0	0/0:24,0:24:72:0,72,748	0/1:1,2:3:26:56,0,26	0/0:11,0:11:27:0,27,317	0/0:14,0:14:33:0,33,369	0/0:4,0:4:12:0,12,132	0/0:22,0:22:57:0,57,654	0/0:25,0:25:69:0,69,756	0/0:24,0:24:66:0,66,702	0/0:1,0:1:3:0,3,34	0/0:29,0:29:78:0,78,834	1/1:0,18:18:54:558,54,0	0/0:5,0:5:15:0,15,154	0/1:1,3:4:21:85,0,21	1/1:0,34:34:99:1034,102,0	1/1:0,1:1:3:35,3,0	1/1:0,2:2:6:66,6,0	0/0:38,0:39:99:0,102,1139	0/0:3,0:3:9:0,9,98	0/0:13,0:13:36:0,36,384	1/1:0,5:5:15:152,15,0	0/0:18,0:18:45:0,45,512	1/1:0,15:15:45:473,45,0	0/0:15,0:15:42:0,42,439	1/1:0,5:5:15:146,15,0	1/1:0,4:4:12:134,12,0	0/0:20,0:20:54:0,54,602	0/0:18,0:18:51:0,51,550	0/0:16,0:16:39:0,39,447	0/0:23,0:23:69:0,69,718	0/0:34,0:34:84:0,84,967	0/0:15,0:15:45:0,45,488	0/0:1,0:1:3:0,3,31	./.:.:.:.:.	0/0:2,0:2:6:0,6,66	./.:.:.:.:.	0/0:3,0:3:9:0,9,97	1/1:0,4:4:12:122,12,0	0/0:3,0:3:9:0,9,93	0/0:9,0:9:24:0,24,251	0/0:4,0:4:12:0,12,122	0/0:1,0:1:3:0,3,32	0/0:6,0:6:18:0,18,192	1/1:0,1:1:3:32,3,0	0/0:7,0:7:21:0,21,218	0/0:6,0:6:18:0,18,189	0/0:2,0:2:6:0,6,64	0/0:5,0:5:15:0,15,162	0/0:5,0:5:12:0,12,146	0/0:6,0:6:18:0,18,189	0/0:4,0:4:12:0,12,126	0/0:3,0:3:9:0,9,100	0/0:4,0:4:12:0,12,130	1/1:0,3:3:9:95,9,0	0/0:6,0:6:18:0,18,193	0/0:1,0:1:3:0,3,32	0/0:2,0:2:6:0,6,64	0/0:5,0:5:15:0,15,154	0/0:5,0:5:15:0,15,155	0/0:8,0:8:24:0,24,253	0/0:3,0:3:6:0,6,80	0/0:3,0:3:6:0,6,76	0/0:2,0:2:6:0,6,68	./.:.:.:.:.	0/0:3,0:3:9:0,9,97	0/0:3,0:3:9:0,9,95	0/0:2,0:2:6:0,6,65	0/0:4,0:4:12:0,12,135	0/0:6,0:6:15:0,15,168	0/0:1,0:1:3:0,3,30	0/0:7,0:7:21:0,21,221	0/0:4,0:4:12:0,12,115	1/1:0,3:3:9:91,9,0	0/0:5,0:5:15:0,15,153	0/0:7,0:7:21:0,21,228	0/0:2,0:2:6:0,6,65	0/0:4,0:4:12:0,12,122	0/0:1,0:1:3:0,3,32	0/0:3,0:3:9:0,9,93	0/0:3,0:3:9:0,9,96	0/0:2,0:2:6:0,6,59	0/1:4,2:6:41:41,0,109	0/0:3,0:3:9:0,9,89	0/0:2,0:3:6:0,6,62	0/0:3,0:3:9:0,9,95	0/0:9,0:9:27:0,27,283	0/0:1,0:1:3:0,3,33	0/0:2,0:2:6:0,6,67	0/0:4,0:4:12:0,12,127	0/0:5,0:5:15:0,15,162	0/0:9,0:9:27:0,27,284	0/0:4,0:4:12:0,12,137	0/0:5,0:5:15:0,15,157	1/1:0,8:8:24:252,24,0	0/0:9,0:9:24:0,24,260	0/0:4,0:4:12:0,12,124	1/1:0,8:8:24:256,24,0	1/1:0,10:10:24:279,24,0	0/0:9,0:9:27:0,27,286	0/0:6,0:6:18:0,18,188	0/0:1,0:1:3:0,3,31	0/0:7,0:7:21:0,21,221	0/0:9,0:9:27:0,27,289	0/0:4,0:4:9:0,9,107	0/0:8,0:8:24:0,24,243	0/0:7,0:7:21:0,21,219	0/0:5,0:5:15:0,15,158	0/0:4,0:4:12:0,12,127	0/0:3,0:3:9:0,9,94	0/0:5,0:5:15:0,15,148	0/0:6,0:6:15:0,15,161	0/0:3,0:3:9:0,9,93	0/0:5,0:5:15:0,15,157	0/0:3,0:3:9:0,9,91	0/0:2,0:2:3:0,3,45	0/0:2,0:2:3:0,3,45	0/0:2,0:2:3:0,3,45	0/0:2,0:2:3:0,3,45	0/0:3,0:3:9:0,9,94	0/0:2,0:2:3:0,3,45	0/0:4,0:4:6:0,6,63	0/0:20,0:20:54:0,54,584
chr1	57451246	.	G	A	1326.68	.	AC=14;AF=0.053;AN=266;BaseQRankSum=-4.073;DP=1197;Dels=0.00;FS=8.127;HaplotypeScore=0.1965;InbreedingCoeff=0.4711;MLEAC=11;MLEAF=0.041;MQ=59.33;MQ0=4;MQRankSum=1.010;QD=25.51;ReadPosRankSum=-1.004	GT:AD:DP:GQ:PL	0/0:92,0:92:99:0,274,2868	1/1:0,17:17:51:532,51,0	0/0:26,0:26:75:0,75,823	0/0:55,0:55:99:0,165,1764	0/0:19,0:19:51:0,51,576	0/0:20,0:20:57:0,57,611	0/0:36,0:36:99:0,105,1132	0/0:5,0:5:15:0,15,166	0/0:1,0:1:3:0,3,33	0/0:14,0:14:42:0,42,455	0/0:2,0:2:6:0,6,68	0/0:20,0:20:60:0,60,647	0/0:11,0:11:30:0,30,333	0/0:3,0:3:9:0,9,92	0/0:14,0:14:42:0,42,442	0/0:30,0:30:84:0,84,896	0/0:24,0:24:72:0,72,772	0/0:1,0:1:3:0,3,32	0/0:11,0:11:27:0,27,314	1/1:1,16:17:17:436,17,0	0/0:6,0:6:18:0,18,202	0/0:16,0:16:39:0,39,456	0/0:21,0:21:60:0,60,648	0/0:24,0:24:66:0,66,718	./.:.:.:.:.	0/0:21,0:21:57:0,57,620	0/0:19,0:19:54:0,54,606	0/0:6,0:6:15:0,15,154	0/0:4,0:4:12:0,12,135	0/0:36,0:36:99:0,102,1129	0/0:3,0:3:9:0,9,100	0/0:3,0:3:9:0,9,97	0/0:32,0:32:87:0,87,986	./.:.:.:.:.	0/0:13,0:13:36:0,36,397	0/0:5,0:5:15:0,15,164	0/0:21,0:21:60:0,60,662	0/0:20,0:20:60:0,60,636	0/0:15,0:15:42:0,42,456	0/0:5,0:5:15:0,15,161	./.:.:.:.:.	0/0:20,0:20:51:0,51,587	0/0:23,0:23:66:0,66,726	0/0:14,0:14:33:0,33,373	0/0:21,0:21:60:0,60,660	0/0:29,0:29:84:0,84,937	0/0:15,0:15:45:0,45,491	0/0:1,0:1:3:0,3,35	0/0:1,0:1:3:0,3,31	0/0:3,0:3:9:0,9,97	./.:.:.:.:.	0/0:2,0:2:6:0,6,61	0/0:6,0:6:18:0,18,193	0/0:2,0:2:6:0,6,64	0/0:10,0:10:27:0,27,308	0/0:4,0:4:12:0,12,129	0/0:4,0:4:9:0,9,112	0/0:3,0:3:9:0,9,97	0/0:1,0:1:3:0,3,31	0/0:3,0:3:9:0,9,96	0/0:6,0:6:18:0,18,189	0/0:2,0:2:6:0,6,65	0/0:4,0:4:12:0,12,132	0/0:3,0:3:9:0,9,94	0/0:8,0:8:24:0,24,247	0/0:5,0:5:15:0,15,162	0/0:2,0:2:6:0,6,69	0/0:5,0:5:15:0,15,159	0/0:1,0:1:3:0,3,30	0/0:5,0:5:15:0,15,155	0/0:2,0:2:6:0,6,69	0/0:4,0:4:12:0,12,128	0/0:4,0:4:12:0,12,132	0/0:4,0:4:12:0,12,129	0/0:11,0:11:33:0,33,341	0/0:3,0:3:6:0,6,76	1/1:0,3:3:9:97,9,0	0/0:2,0:2:6:0,6,67	0/0:1,0:1:3:0,3,34	1/1:0,5:5:15:156,15,0	1/1:0,2:2:6:63,6,0	0/0:2,0:2:6:0,6,63	0/0:5,0:5:12:0,12,135	0/0:4,0:4:12:0,12,126	0/0:3,0:3:9:0,9,95	0/0:9,0:9:27:0,27,284	0/0:3,0:3:9:0,9,85	0/0:5,0:5:15:0,15,162	0/0:3,0:3:9:0,9,92	0/0:6,0:6:18:0,18,197	0/0:1,0:1:3:0,3,33	0/0:4,0:4:12:0,12,135	0/0:2,0:2:6:0,6,66	0/0:3,0:3:9:0,9,94	0/0:2,0:2:6:0,6,67	0/0:3,0:3:9:0,9,96	0/0:4,0:4:12:0,12,128	0/0:2,0:2:6:0,6,61	0/0:6,0:6:18:0,18,192	0/0:1,0:1:3:0,3,31	0/0:6,0:6:18:0,18,187	0/0:2,0:2:6:0,6,61	0/0:2,0:2:6:0,6,67	0/0:6,0:6:18:0,18,191	0/0:4,0:4:12:0,12,129	0/0:9,0:9:27:0,27,290	0/0:5,0:5:15:0,15,167	0/0:5,0:5:15:0,15,158	0/0:7,0:7:21:0,21,220	0/0:10,0:10:24:0,24,277	0/0:7,0:7:21:0,21,220	0/0:7,0:7:21:0,21,223	0/0:8,0:8:18:0,18,215	0/0:9,0:9:27:0,27,289	0/0:7,0:7:21:0,21,223	0/0:2,0:2:6:0,6,63	0/0:7,0:7:21:0,21,215	0/0:6,0:6:18:0,18,188	0/0:2,0:2:6:0,6,62	0/0:8,0:8:24:0,24,245	0/0:7,0:7:21:0,21,223	0/0:3,0:3:9:0,9,96	0/0:5,0:5:15:0,15,158	1/1:0,2:2:6:65,6,0	1/1:0,6:6:18:185,18,0	0/0:8,0:8:21:0,21,224	0/0:3,0:3:6:0,6,65	0/0:5,0:5:15:0,15,160	0/0:3,0:3:9:0,9,93	0/0:4,0:4:6:0,6,89	0/0:2,0:2:3:0,3,45	0/0:2,0:2:3:0,3,45	0/0:2,0:2:3:0,3,45	0/0:1,0:1:3:0,3,32	0/0:4,0:4:6:0,6,89	0/0:3,0:3:6:0,6,76	0/0:17,0:17:51:0,51,582
chr1	57452157	.	T	A	3985.76	.	AC=54;AF=0.206;AN=262;BaseQRankSum=-1.450;DP=993;Dels=0.00;FS=1.823;HaplotypeScore=0.0564;InbreedingCoeff=0.6354;MLEAC=49;MLEAF=0.187;MQ=59.72;MQ0=0;MQRankSum=0.301;QD=25.39;ReadPosRankSum=-1.107	GT:AD:DP:GQ:PL	0/0:52,0:52:99:0,156,1667	0/0:29,0:29:84:0,84,888	0/0:20,0:20:57:0,57,610	0/0:43,0:43:99:0,129,1330	0/0:21,0:21:63:0,63,644	0/0:24,0:24:69:0,69,721	0/0:15,0:15:42:0,42,450	0/0:2,0:2:6:0,6,58	1/1:0,2:2:6:58,6,0	0/0:23,0:23:63:0,63,685	0/0:1,0:1:3:0,3,32	0/0:19,0:19:51:0,51,562	1/1:0,14:14:42:427,42,0	0/0:4,0:4:12:0,12,130	1/1:0,18:18:51:544,51,0	0/0:12,0:12:36:0,36,370	1/1:0,20:20:60:592,60,0	0/0:4,0:4:12:0,12,130	0/0:5,0:5:12:0,12,136	0/0:4,0:4:9:0,9,103	0/0:2,0:2:6:0,6,64	0/0:9,0:9:27:0,27,267	0/0:24,0:24:69:0,69,730	0/0:22,0:22:66:0,66,686	./.:.:.:.:.	0/0:21,0:21:63:0,63,654	0/0:15,0:15:42:0,42,463	1/1:0,3:3:9:97,9,0	./.:.:.:.:.	0/0:23,0:23:63:0,63,696	0/0:6,0:6:18:0,18,198	0/0:3,0:3:9:0,9,96	0/0:21,0:21:57:0,57,612	1/1:0,1:1:3:34,3,0	0/0:17,0:17:51:0,51,515	0/0:5,0:5:15:0,15,158	0/0:25,0:25:63:0,63,720	0/0:14,0:14:42:0,42,436	1/1:0,5:5:15:148,15,0	0/0:2,0:2:6:0,6,67	0/0:4,0:4:12:0,12,124	1/1:0,17:17:51:520,51,0	0/0:13,0:13:33:0,33,373	0/0:14,0:14:39:0,39,417	0/0:22,0:22:60:0,60,648	0/0:17,0:17:45:0,45,497	0/0:6,0:6:15:0,15,166	0/0:2,0:2:6:0,6,65	./.:.:.:.:.	0/0:11,0:11:30:0,30,326	./.:.:.:.:.	1/1:0,8:8:18:217,18,0	0/0:5,0:5:15:0,15,157	0/0:8,0:8:24:0,24,255	0/0:3,0:3:9:0,9,95	1/1:0,2:2:6:61,6,0	0/0:5,0:5:12:0,12,134	0/0:4,0:4:9:0,9,106	0/0:3,0:3:9:0,9,95	0/0:7,0:7:21:0,21,216	1/1:0,4:4:12:116,12,0	1/1:0,3:3:9:89,9,0	1/1:0,6:6:18:182,18,0	1/1:0,2:2:6:61,6,0	1/1:0,9:9:27:273,27,0	1/1:0,3:3:9:92,9,0	0/1:1,1:2:24:24,0,27	0/0:3,0:3:9:0,9,94	./.:.:.:.:.	0/0:3,0:3:9:0,9,92	0/0:1,0:1:3:0,3,31	0/0:2,0:2:6:0,6,65	0/0:2,0:2:6:0,6,61	0/0:8,0:8:24:0,24,250	0/0:6,0:6:18:0,18,186	0/0:5,0:5:12:0,12,139	0/0:1,0:1:3:0,3,31	0/0:3,0:3:9:0,9,99	0/0:1,0:1:3:0,3,31	0/0:7,0:7:21:0,21,226	0/0:2,0:2:6:0,6,61	0/0:1,0:1:3:0,3,33	0/0:3,0:3:9:0,9,92	0/0:3,0:3:9:0,9,94	0/0:1,0:1:3:0,3,32	0/0:4,0:4:12:0,12,124	0/1:1,3:4:19:81,0,19	0/1:4,1:5:16:16,0,112	0/0:5,0:5:9:0,9,121	0/0:3,0:3:9:0,9,97	0/0:2,0:2:6:0,6,63	1/1:0,5:5:15:145,15,0	1/1:0,2:2:6:59,6,0	0/0:4,0:4:12:0,12,122	1/1:0,1:1:3:33,3,0	1/1:0,1:1:3:32,3,0	0/1:1,3:4:20:83,0,20	./.:.:.:.:.	0/0:2,0:2:6:0,6,61	1/1:0,2:2:6:59,6,0	1/1:0,4:4:12:121,12,0	0/0:1,0:1:3:0,3,32	1/1:0,3:3:9:87,9,0	0/0:3,0:3:9:0,9,87	0/0:3,0:3:9:0,9,97	0/0:3,0:3:9:0,9,91	0/0:8,0:8:24:0,24,252	0/0:4,0:4:12:0,12,124	0/0:2,0:2:3:0,3,32	0/0:1,0:1:3:0,3,31	0/0:6,0:6:18:0,18,194	0/0:2,0:2:3:0,3,32	0/0:10,0:10:30:0,30,326	0/0:5,0:5:15:0,15,160	1/1:0,5:5:15:155,15,0	0/0:2,0:2:6:0,6,66	1/1:0,2:2:6:59,6,0	0/0:6,0:6:18:0,18,191	0/0:2,0:2:6:0,6,63	0/0:2,0:2:6:0,6,62	0/0:3,0:3:9:0,9,92	0/0:3,0:3:9:0,9,94	0/0:3,0:3:9:0,9,95	0/0:5,0:5:15:0,15,153	0/0:4,0:4:12:0,12,126	0/0:4,0:4:12:0,12,130	0/0:3,0:3:9:0,9,92	0/0:4,0:4:12:0,12,118	0/0:1,0:1:3:0,3,32	0/0:2,0:2:3:0,3,45	0/0:6,0:6:12:0,12,153	0/0:1,0:1:3:0,3,30	0/0:4,0:4:6:0,6,75	0/0:8,0:8:15:0,15,183	0/0:7,0:7:12:0,12,164	0/0:6,0:6:9:0,9,134	0/0:29,0:29:87:0,87,970
chr1	57452297	.	A	G	2679	.	AC=32;AF=0.118;AN=272;BaseQRankSum=-2.157;DP=1128;Dels=0.00;FS=3.875;HaplotypeScore=0.1536;InbreedingCoeff=0.6379;MLEAC=27;MLEAF=0.099;MQ=59.72;MQ0=0;MQRankSum=0.847;QD=23.71;ReadPosRankSum=0.776	GT:AD:DP:GQ:PL	0/0:65,0:65:99:0,195,2065	0/0:29,0:29:87:0,87,886	0/0:17,0:17:48:0,48,501	0/0:44,0:44:99:0,129,1316	0/0:24,0:24:72:0,72,720	0/0:16,0:16:48:0,48,487	1/1:0,19:19:57:564,57,0	0/0:2,0:2:6:0,6,61	0/0:3,0:3:9:0,9,97	0/0:27,0:27:78:0,78,821	0/0:3,0:3:9:0,9,94	0/0:19,0:19:54:0,54,572	0/0:18,0:18:51:0,51,547	0/0:1,0:1:3:0,3,30	0/0:25,0:25:75:0,75,773	0/0:20,0:20:60:0,60,622	0/0:31,0:31:93:0,93,923	0/0:2,0:2:6:0,6,61	0/0:6,0:6:18:0,18,187	0/0:2,0:2:6:0,6,61	1/1:0,2:2:6:64,6,0	0/0:11,0:11:33:0,33,346	1/1:0,15:15:45:444,45,0	0/0:24,0:24:69:0,69,728	0/0:2,0:2:6:0,6,59	0/0:25,0:25:75:0,75,779	0/0:19,0:19:57:0,57,588	0/0:3,0:3:9:0,9,97	0/0:1,0:1:3:0,3,32	0/0:27,0:27:78:0,78,827	0/0:7,0:7:21:0,21,223	0/0:3,0:3:9:0,9,98	0/0:17,0:17:51:0,51,538	0/0:3,0:3:9:0,9,95	0/0:17,0:17:51:0,51,513	0/0:3,0:3:9:0,9,96	0/0:21,0:21:63:0,63,663	0/0:13,0:13:39:0,39,403	0/0:11,0:11:33:0,33,321	0/0:1,0:1:3:0,3,33	0/0:8,0:8:24:0,24,252	0/0:11,0:11:30:0,30,311	1/1:0,8:8:24:240,24,0	0/0:21,0:21:60:0,60,635	1/1:0,15:15:45:434,45,0	0/0:29,0:29:81:0,81,864	0/0:11,0:11:33:0,33,338	0/0:5,0:5:15:0,15,160	0/0:1,0:1:3:0,3,32	0/0:11,0:11:30:0,30,314	0/0:2,0:2:6:0,6,60	0/0:2,0:2:6:0,6,65	0/0:4,0:4:12:0,12,128	0/0:4,0:4:12:0,12,120	0/0:4,0:4:12:0,12,127	0/0:1,0:1:3:0,3,32	0/0:10,0:10:30:0,30,302	0/0:8,0:8:24:0,24,249	0/0:6,0:6:18:0,18,182	0/0:2,0:2:6:0,6,62	0/0:4,0:4:12:0,12,126	0/0:2,0:2:6:0,6,63	0/0:8,0:8:24:0,24,238	0/0:5,0:5:15:0,15,158	0/0:4,0:4:9:0,9,105	0/0:3,0:3:9:0,9,95	0/1:2,3:5:43:73,0,43	0/0:5,0:5:15:0,15,154	0/0:5,0:5:15:0,15,154	0/0:2,0:2:6:0,6,61	1/1:0,2:2:6:59,6,0	0/0:4,0:4:12:0,12,124	1/1:0,2:2:6:59,6,0	0/0:3,0:3:9:0,9,91	0/0:6,0:6:18:0,18,178	0/0:7,0:7:21:0,21,224	0/0:2,0:2:6:0,6,56	0/0:1,0:1:3:0,3,33	0/0:3,0:3:9:0,9,91	0/0:6,0:6:18:0,18,186	0/0:5,0:5:15:0,15,152	0/0:2,0:2:6:0,6,61	0/0:3,0:3:9:0,9,96	1/1:0,4:4:12:126,12,0	0/0:5,0:5:15:0,15,144	0/0:3,0:3:6:0,6,66	0/0:8,0:8:24:0,24,248	0/0:5,0:5:15:0,15,150	0/0:3,0:3:9:0,9,93	0/0:5,0:5:15:0,15,161	0/0:4,0:4:12:0,12,117	0/0:5,0:5:15:0,15,150	0/0:5,0:5:15:0,15,162	0/0:2,0:2:6:0,6,67	0/0:7,0:7:18:0,18,199	0/0:5,0:5:15:0,15,156	0/0:1,0:1:3:0,3,31	0/0:7,0:7:21:0,21,217	0/0:4,0:4:12:0,12,126	0/0:5,0:5:15:0,15,154	0/0:4,0:4:12:0,12,131	0/0:3,0:3:9:0,9,95	0/0:1,0:1:3:0,3,28	1/1:0,4:4:12:126,12,0	1/1:0,8:8:24:237,24,0	1/1:0,5:5:12:139,12,0	0/0:6,0:6:18:0,18,193	0/0:2,0:2:6:0,6,59	0/0:3,0:3:9:0,9,92	0/0:3,0:3:9:0,9,97	0/0:6,0:6:18:0,18,186	0/0:3,0:3:9:0,9,92	0/0:14,0:14:39:0,39,412	0/0:4,0:4:12:0,12,122	0/0:5,0:5:15:0,15,153	0/0:6,0:6:18:0,18,194	0/0:8,0:8:24:0,24,253	1/1:0,4:4:12:122,12,0	0/0:4,0:4:12:0,12,126	1/1:0,3:3:9:88,9,0	0/1:7,1:8:4:4,0,189	0/0:7,0:7:21:0,21,217	1/1:0,6:6:18:184,18,0	0/0:1,0:1:3:0,3,33	0/0:7,0:7:21:0,21,215	1/1:0,3:3:9:87,9,0	0/0:4,0:4:12:0,12,122	0/0:4,0:4:12:0,12,126	0/0:3,0:3:9:0,9,95	./.:.:.:.:.	0/0:7,0:7:12:0,12,165	0/0:4,0:4:12:0,12,109	0/0:8,0:8:15:0,15,196	0/0:7,0:7:12:0,12,165	0/0:6,0:6:12:0,12,152	0/0:2,0:2:3:0,3,45	0/0:27,0:27:81:0,81,915
chr1	57452440	.	C	A	1995.86	.	AC=13;AF=0.051;AN=254;BaseQRankSum=2.464;DP=894;Dels=0.00;FS=0.446;HaplotypeScore=0.0850;InbreedingCoeff=0.2481;MLEAC=13;MLEAF=0.051;MQ=59.76;MQ0=0;MQRankSum=0.834;QD=22.94;ReadPosRankSum=-3.181	GT:AD:DP:GQ:PL	0/0:45,0:45:99:0,135,1366	0/0:10,0:10:30:0,30,300	0/0:12,0:12:36:0,36,365	0/0:33,0:33:99:0,99,1003	0/0:16,0:16:48:0,48,471	0/0:9,0:9:24:0,24,257	0/0:14,0:14:42:0,42,428	./.:.:.:.:.	0/0:1,0:1:3:0,3,32	1/1:0,31:31:93:931,93,0	1/1:0,3:3:9:100,9,0	0/0:14,0:14:42:0,42,419	0/0:11,0:11:33:0,33,323	0/0:3,0:3:9:0,9,96	0/0:21,0:21:60:0,60,627	0/0:11,0:11:33:0,33,330	0/0:15,0:15:39:0,39,405	0/0:3,0:3:9:0,9,98	0/0:11,0:11:30:0,30,319	0/0:5,0:5:15:0,15,144	./.:.:.:.:.	0/0:15,0:15:45:0,45,447	0/0:17,0:17:48:0,48,496	0/0:22,0:22:66:0,66,673	0/0:3,0:3:9:0,9,99	0/0:21,0:21:63:0,63,617	0/0:16,0:16:48:0,48,465	0/0:5,0:5:15:0,15,157	0/0:2,0:2:6:0,6,67	0/0:21,0:21:63:0,63,635	0/0:8,0:8:24:0,24,241	0/0:5,0:5:15:0,15,162	0/0:26,0:26:78:0,78,783	0/0:2,0:2:6:0,6,66	0/0:15,0:15:45:0,45,441	0/1:1,3:4:20:83,0,20	0/0:20,0:20:60:0,60,600	0/1:7,10:17:99:253,0,153	0/0:10,0:10:30:0,30,292	0/1:1,6:7:12:170,0,12	0/0:3,0:3:9:0,9,97	0/0:9,0:9:27:0,27,273	0/0:10,0:10:30:0,30,298	0/0:16,0:16:45:0,45,472	0/0:8,0:8:24:0,24,242	0/0:17,0:17:48:0,48,491	0/0:5,0:5:15:0,15,152	0/0:11,0:11:33:0,33,338	0/0:2,0:2:6:0,6,59	0/0:2,0:2:6:0,6,62	./.:.:.:.:.	./.:.:.:.:.	1/1:0,7:7:21:207,21,0	0/0:5,0:5:15:0,15,151	0/0:8,0:8:24:0,24,241	0/0:1,0:1:3:0,3,33	0/0:3,0:3:9:0,9,86	0/0:5,0:5:15:0,15,150	0/0:2,0:2:6:0,6,63	0/0:4,0:4:12:0,12,119	0/0:2,0:2:6:0,6,61	0/0:2,0:2:6:0,6,63	0/0:3,0:3:9:0,9,82	0/0:2,0:2:6:0,6,61	0/0:4,0:4:12:0,12,121	0/0:3,0:3:9:0,9,92	0/0:2,0:2:6:0,6,59	0/0:2,0:2:6:0,6,57	0/0:1,0:1:3:0,3,30	0/0:5,0:5:15:0,15,149	./.:.:.:.:.	0/0:1,0:1:3:0,3,29	0/0:2,0:2:6:0,6,62	0/0:2,0:2:6:0,6,65	0/0:2,0:2:6:0,6,57	0/0:4,0:4:12:0,12,119	0/0:3,0:3:9:0,9,93	0/0:4,0:4:12:0,12,125	0/0:2,0:2:6:0,6,57	0/0:3,0:3:9:0,9,92	./.:.:.:.:.	0/0:1,0:1:3:0,3,29	0/0:4,0:4:12:0,12,125	0/0:6,0:6:18:0,18,183	0/0:3,0:3:9:0,9,93	0/0:3,0:3:9:0,9,97	0/0:1,0:1:3:0,3,31	0/0:8,0:8:24:0,24,251	0/0:1,0:1:3:0,3,32	0/0:4,0:4:12:0,12,118	./.:.:.:.:.	0/0:4,0:4:12:0,12,117	0/0:7,0:7:21:0,21,210	0/0:3,0:3:9:0,9,90	0/0:2,0:2:6:0,6,63	0/0:3,0:3:9:0,9,89	0/0:5,0:5:15:0,15,152	0/0:2,0:2:6:0,6,61	0/0:1,0:1:3:0,3,29	0/0:3,0:3:9:0,9,86	0/0:5,0:5:15:0,15,159	./.:.:.:.:.	./.:.:.:.:.	0/0:4,0:4:12:0,12,127	0/0:2,0:2:6:0,6,59	0/0:2,0:2:6:0,6,62	0/0:5,0:5:15:0,15,159	0/0:4,0:4:12:0,12,118	0/1:1,4:5:16:113,0,16	0/0:5,0:5:15:0,15,143	0/0:6,0:6:18:0,18,172	0/1:1,4:5:17:114,0,17	1/1:0,8:8:21:228,21,0	0/0:2,0:2:6:0,6,55	0/0:9,0:9:24:0,24,262	0/0:4,0:4:12:0,12,117	0/0:2,0:2:6:0,6,55	0/0:2,0:2:6:0,6,59	0/0:3,0:3:9:0,9,89	0/0:2,0:2:6:0,6,59	0/0:3,0:3:9:0,9,90	0/0:2,0:2:6:0,6,59	0/0:2,0:2:6:0,6,61	0/0:1,0:1:3:0,3,30	0/0:3,0:3:9:0,9,88	0/0:4,0:4:12:0,12,120	0/0:3,0:3:9:0,9,89	0/0:3,0:3:9:0,9,86	0/0:6,0:6:18:0,18,182	./.:.:.:.:.	0/0:4,0:4:9:0,9,106	0/0:2,0:2:6:0,6,61	0/0:7,0:7:15:0,15,180	0/0:3,0:3:6:0,6,73	0/0:6,0:6:12:0,12,149	0/0:4,0:4:6:0,6,89	0/0:33,0:33:99:0,99,1070
chr1	57468419	.	G	A	2961.11	.	AC=36;AF=0.157;AN=230;BaseQRankSum=-4.268;DP=667;Dels=0.00;FS=2.279;HaplotypeScore=0.0829;InbreedingCoeff=0.5353;MLEAC=33;MLEAF=0.143;MQ=51.52;MQ0=19;MQRankSum=-3.472;QD=25.31;ReadPosRankSum=0.388	GT:AD:DP:GQ:PL	1/1:0,35:35:99:1092,105,0	0/0:22,0:22:60:0,60,654	0/0:23,0:23:63:0,63,659	./.:.:.:.:.	0/0:10,0:10:27:0,27,293	0/0:5,0:5:12:0,12,136	0/0:8,0:8:24:0,24,240	1/1:0,1:1:3:30,3,0	0/0:2,0:2:6:0,6,63	1/1:0,15:15:42:429,42,0	1/1:0,1:1:3:28,3,0	0/0:16,0:16:48:0,48,498	0/0:12,0:12:36:0,36,366	0/0:1,0:1:3:0,3,31	0/0:9,0:9:24:0,24,245	1/1:0,10:10:27:270,27,0	0/0:15,0:15:36:0,36,366	0/0:2,0:2:6:0,6,65	./.:.:.:.:.	0/0:1,0:1:3:0,3,30	0/0:2,0:2:3:0,3,31	0/0:5,1:6:15:0,15,155	0/0:15,0:15:45:0,45,471	0/0:11,0:11:30:0,30,320	./.:.:.:.:.	0/0:24,0:24:57:0,57,636	1/1:0,10:11:30:301,30,0	0/0:2,0:2:6:0,6,63	1/1:0,1:1:3:32,3,0	1/1:2,7:9:21:208,21,0	1/1:0,2:2:6:59,6,0	1/1:0,2:2:6:57,6,0	0/0:11,0:11:30:0,30,312	0/0:3,0:3:9:0,9,97	0/0:14,0:14:39:0,39,419	1/1:0,3:3:9:94,9,0	0/0:20,0:20:57:0,57,610	1/1:0,6:6:18:176,18,0	0/0:4,0:4:12:0,12,121	1/1:0,2:2:6:67,6,0	1/1:0,2:2:6:63,6,0	0/0:13,0:13:27:0,27,300	0/0:17,0:17:45:0,45,476	0/0:11,0:11:33:0,33,353	0/0:21,0:21:48:0,48,515	./.:.:.:.:.	0/0:5,0:5:12:0,12,129	0/0:3,0:3:9:0,9,97	./.:.:.:.:.	./.:.:.:.:.	0/0:3,0:3:9:0,9,92	./.:.:.:.:.	1/1:0,4:4:12:120,12,0	0/0:1,0:1:3:0,3,32	0/0:5,0:5:15:0,15,157	0/0:2,0:2:3:0,3,32	0/0:2,0:2:6:0,6,61	0/0:10,0:10:27:0,27,283	./.:.:.:.:.	0/0:6,0:6:18:0,18,188	0/0:3,0:3:9:0,9,93	0/0:4,0:4:12:0,12,126	0/0:1,0:1:3:0,3,32	0/0:3,0:3:9:0,9,93	0/0:5,0:5:15:0,15,149	0/0:4,0:4:12:0,12,121	0/0:5,0:5:15:0,15,158	0/0:3,0:3:9:0,9,94	1/1:0,1:1:3:27,3,0	./.:.:.:.:.	0/0:2,0:2:6:0,6,63	0/0:3,0:3:9:0,9,99	0/0:3,0:3:6:0,6,65	0/0:2,0:2:6:0,6,61	0/0:2,0:2:6:0,6,61	./.:.:.:.:.	0/0:1,0:1:3:0,3,32	0/0:3,0:3:6:0,6,61	./.:.:.:.:.	0/0:5,0:5:12:0,12,138	./.:.:.:.:.	./.:.:.:.:.	0/0:6,0:6:15:0,15,160	0/0:6,0:6:18:0,18,190	0/0:5,0:5:12:0,12,126	0/0:4,0:4:12:0,12,131	0/0:2,0:2:6:0,6,60	0/1:1,3:4:25:51,0,25	0/0:3,0:3:6:0,6,64	0/0:5,0:5:15:0,15,162	./.:.:.:.:.	./.:.:.:.:.	0/0:1,0:1:3:0,3,31	0/0:4,0:4:9:0,9,95	0/0:3,0:3:9:0,9,94	./.:.:.:.:.	0/1:1,1:2:25:25,0,26	0/0:2,0:2:6:0,6,62	./.:.:.:.:.	0/0:1,0:1:3:0,3,34	0/0:2,0:2:6:0,6,65	./.:.:.:.:.	0/0:3,0:3:9:0,9,92	0/0:1,0:1:3:0,3,32	0/0:2,0:2:6:0,6,65	0/0:3,0:3:9:0,9,94	0/0:2,0:2:6:0,6,62	0/0:5,0:5:15:0,15,153	./.:.:.:.:.	0/0:1,0:1:3:0,3,30	0/0:4,0:4:9:0,9,96	./.:.:.:.:.	1/1:0,6:6:18:180,18,0	0/0:3,0:3:9:0,9,94	0/0:1,0:1:3:0,3,32	0/0:5,0:5:15:0,15,157	0/0:2,0:2:3:0,3,45	0/0:1,0:1:3:0,3,31	0/0:3,0:3:6:0,6,63	0/0:1,0:1:3:0,3,34	./.:.:.:.:.	0/0:4,0:4:9:0,9,94	0/0:5,0:5:15:0,15,158	0/0:3,0:3:9:0,9,92	0/0:2,0:2:6:0,6,65	0/0:3,0:3:6:0,6,64	0/0:4,0:4:12:0,12,122	0/0:1,0:1:3:0,3,31	0/0:5,0:5:12:0,12,129	0/0:2,0:2:3:0,3,45	0/0:4,1:5:6:0,6,89	0/0:2,1:3:3:0,3,45	0/0:3,0:3:3:0,3,45	0/0:6,0:6:12:0,12,153	0/0:5,0:5:9:0,9,95	./.:.:.:.:.	0/0:25,0:25:72:0,72,819
chr1	57469218	.	G	A	223.88	.	AC=12;AF=0.050;AN=240;DP=922;Dels=0.00;FS=10.878;HaplotypeScore=0.0514;InbreedingCoeff=0.3313;MLEAC=7;MLEAF=0.029;MQ=38.03;MQ0=66;QD=13.99	GT:AD:DP:GQ:PL	0/0:54,0:54:99:0,132,1445	0/0:16,0:16:39:0,39,414	0/0:15,0:15:36:0,36,379	./.:.:.:.:.	0/0:13,0:13:27:0,27,285	0/0:19,0:19:39:0,39,417	0/0:12,0:12:33:0,33,344	./.:.:.:.:.	./.:.:.:.:.	0/0:15,0:15:36:0,36,375	./.:.:.:.:.	0/0:19,0:19:42:0,42,436	0/0:12,0:12:33:0,33,349	1/1:1,1:2:3:31,3,0	0/0:20,0:20:54:0,54,589	0/0:16,0:16:42:0,42,452	0/0:28,0:28:63:0,63,666	0/0:1,0:1:3:0,3,32	0/0:7,0:7:21:0,21,223	0/0:2,0:2:6:0,6,62	0/0:1,0:1:3:0,3,28	0/0:9,0:9:18:0,18,203	0/0:21,0:21:57:0,57,604	0/0:30,0:30:78:0,78,835	./.:.:.:.:.	0/0:26,0:26:66:0,66,673	0/0:9,0:9:24:0,24,266	0/0:6,0:6:15:0,15,149	0/0:2,0:2:6:0,6,72	0/0:18,0:18:51:0,51,528	0/0:4,0:4:6:0,6,57	0/0:4,0:4:6:0,6,63	0/0:12,0:12:36:0,36,363	0/0:2,0:2:3:0,3,32	0/0:19,0:19:51:0,51,536	0/0:2,0:2:6:0,6,62	0/0:17,0:17:48:0,48,505	0/0:10,0:10:27:0,27,283	0/0:10,0:10:27:0,27,279	0/0:3,0:3:6:0,6,67	0/0:3,0:3:9:0,9,103	0/0:15,0:15:42:0,42,442	0/0:5,0:5:9:0,9,89	0/0:11,0:11:21:0,21,247	0/0:14,0:14:33:0,33,339	./.:.:.:.:.	0/0:12,0:12:27:0,27,301	./.:.:.:.:.	1/1:0,1:1:3:31,3,0	./.:.:.:.:.	./.:.:.:.:.	0/0:4,0:4:9:0,9,97	0/0:13,0:13:36:0,36,383	0/0:1,0:1:3:0,3,32	0/0:12,0:12:27:0,27,306	0/0:2,0:2:3:0,3,34	0/0:2,0:2:3:0,3,32	0/0:2,0:2:6:0,6,62	0/0:2,0:2:6:0,6,65	0/0:5,0:5:12:0,12,138	0/0:3,0:3:9:0,9,91	0/0:5,0:5:9:0,9,97	0/0:12,0:12:24:0,24,252	0/0:7,0:7:15:0,15,171	0/0:5,0:5:3:0,3,32	0/0:5,0:5:15:0,15,158	0/0:1,0:1:3:0,3,32	0/0:6,0:6:18:0,18,191	0/0:2,0:2:6:0,6,65	./.:.:.:.:.	0/0:1,0:1:3:0,3,32	0/0:4,0:4:9:0,9,93	0/0:5,0:5:12:0,12,126	0/0:7,0:7:21:0,21,210	0/0:6,0:6:12:0,12,126	0/0:2,0:2:6:0,6,63	0/0:4,0:4:9:0,9,97	0/0:4,0:4:9:0,9,95	./.:.:.:.:.	0/0:11,0:11:24:0,24,292	0/0:1,0:1:3:0,3,26	0/0:1,0:1:3:0,3,32	0/0:5,0:5:12:0,12,125	0/0:7,0:7:18:0,18,185	0/0:2,0:2:6:0,6,61	0/0:4,0:4:3:0,3,28	0/0:3,0:3:6:0,6,63	0/0:7,0:7:15:0,15,166	0/0:4,0:4:9:0,9,94	0/0:4,0:4:9:0,9,103	0/0:1,0:1:3:0,3,29	./.:.:.:.:.	0/0:4,0:4:9:0,9,95	1/1:0,1:1:3:31,3,0	0/0:4,0:4:9:0,9,92	0/0:6,0:6:15:0,15,147	0/0:7,0:7:12:0,12,122	./.:.:.:.:.	1/1:0,6:6:12:122,12,0	0/0:4,0:4:12:0,12,129	0/0:4,0:4:9:0,9,95	1/1:0,1:1:3:30,3,0	0/0:2,0:2:6:0,6,66	0/0:1,0:1:3:0,3,32	0/0:3,0:3:6:0,6,65	./.:.:.:.:.	0/0:5,0:5:15:0,15,158	0/0:6,0:6:15:0,15,158	0/0:3,0:3:6:0,6,63	0/0:1,0:1:3:0,3,26	1/1:1,4:5:12:125,12,0	0/0:3,0:3:6:0,6,63	0/0:11,0:11:24:0,24,252	0/0:4,0:4:9:0,9,94	0/0:6,0:6:15:0,15,161	./.:.:.:.:.	0/0:1,0:1:3:0,3,32	0/0:4,0:4:9:0,9,91	0/0:5,0:5:15:0,15,157	0/0:3,0:3:6:0,6,64	0/0:8,0:8:21:0,21,226	0/0:6,0:6:12:0,12,125	0/0:10,0:10:24:0,24,233	0/0:7,0:7:15:0,15,169	0/0:1,0:1:3:0,3,32	0/0:7,0:7:21:0,21,216	0/0:6,0:6:12:0,12,122	0/0:5,0:5:9:0,9,108	0/0:11,0:11:30:0,30,312	0/0:4,0:5:9:0,9,106	./.:.:.:.:.	0/0:5,0:5:9:0,9,115	./.:.:.:.:.	0/0:8,0:8:9:0,9,134	0/0:2,0:2:3:0,3,45	0/0:10,0:10:15:0,15,198	0/0:30,0:30:66:0,66,733
chr1	57470586	.	G	C	221.83	.	AC=18;AF=0.105;AN=172;BaseQRankSum=0.462;DP=552;Dels=0.00;FS=16.244;HaplotypeScore=0.0205;InbreedingCoeff=0.2416;MLEAC=14;MLEAF=0.081;MQ=47.76;MQ0=2;MQRankSum=-3.090;QD=6.00;ReadPosRankSum=-1.433	GT:AD:DP:GQ:PL	0/0:58,0:58:99:0,171,1803	0/0:15,0:15:42:0,42,448	0/0:18,0:18:54:0,54,554	./.:.:.:.:.	0/0:10,0:10:27:0,27,282	0/0:7,0:7:21:0,21,218	./.:.:.:.:.	0/0:2,0:2:6:0,6,62	0/0:2,0:2:6:0,6,67	./.:.:.:.:.	./.:.:.:.:.	0/0:12,1:13:5:0,5,319	./.:.:.:.:.	./.:.:.:.:.	./.:.:.:.:.	0/0:9,0:9:27:0,27,283	./.:.:.:.:.	0/0:4,0:4:12:0,12,129	0/0:4,0:4:9:0,9,107	0/0:3,0:3:9:0,9,89	1/1:0,3:3:6:63,6,0	0/0:11,0:11:27:0,27,301	1/1:0,1:1:3:32,3,0	0/0:16,1:17:18:0,18,439	1/1:0,1:1:3:32,3,0	0/0:3,0:3:9:0,9,95	0/0:14,0:14:39:0,39,405	0/0:4,0:4:12:0,12,136	0/0:3,0:3:9:0,9,92	0/0:10,0:11:30:0,30,319	0/0:5,0:5:15:0,15,145	0/0:5,0:5:15:0,15,163	0/0:7,0:7:18:0,18,198	./.:.:.:.:.	0/0:12,0:12:30:0,30,311	0/0:7,0:7:21:0,21,223	0/0:15,0:15:42:0,42,428	0/0:10,0:10:30:0,30,313	0/0:8,0:8:24:0,24,252	0/0:5,0:5:15:0,15,165	0/0:1,0:1:3:0,3,33	./.:.:.:.:.	0/0:17,0:17:36:0,36,398	0/0:19,1:20:21:0,21,512	./.:.:.:.:.	./.:.:.:.:.	0/0:7,0:7:18:0,18,202	0/1:2,1:3:22:22,0,53	./.:.:.:.:.	./.:.:.:.:.	0/0:1,0:1:3:0,3,32	0/0:1,0:1:3:0,3,30	./.:.:.:.:.	./.:.:.:.:.	0/1:3,2:5:22:22,0,76	1/1:0,1:1:3:30,3,0	0/1:5,1:6:19:19,0,125	./.:.:.:.:.	0/0:2,0:2:6:0,6,66	0/0:8,0:8:21:0,21,228	./.:.:.:.:.	./.:.:.:.:.	./.:.:.:.:.	./.:.:.:.:.	./.:.:.:.:.	./.:.:.:.:.	./.:.:.:.:.	0/0:4,0:4:12:0,12,123	0/0:3,0:3:9:0,9,92	./.:.:.:.:.	./.:.:.:.:.	0/0:1,0:1:3:0,3,31	./.:.:.:.:.	0/0:1,0:1:3:0,3,32	0/0:5,0:5:12:0,12,138	./.:.:.:.:.	0/0:4,0:4:9:0,9,95	0/0:3,0:3:9:0,9,93	./.:.:.:.:.	0/0:5,0:5:12:0,12,135	0/0:1,0:1:3:0,3,29	0/0:1,0:1:3:0,3,31	0/0:4,0:4:12:0,12,131	./.:.:.:.:.	0/0:3,0:3:9:0,9,92	./.:.:.:.:.	0/0:2,0:2:6:0,6,59	0/0:6,0:6:18:0,18,181	0/0:2,0:2:6:0,6,65	0/0:6,0:6:18:0,18,195	0/0:1,0:1:3:0,3,30	./.:.:.:.:.	./.:.:.:.:.	0/0:1,0:1:3:0,3,32	./.:.:.:.:.	./.:.:.:.:.	./.:.:.:.:.	./.:.:.:.:.	0/0:3,0:3:9:0,9,95	./.:.:.:.:.	./.:.:.:.:.	./.:.:.:.:.	./.:.:.:.:.	./.:.:.:.:.	./.:.:.:.:.	1/1:0,1:1:3:32,3,0	0/0:7,0:7:21:0,21,221	0/0:6,0:6:18:0,18,180	0/0:6,0:6:18:0,18,188	./.:.:.:.:.	0/0:5,0:5:12:0,12,126	0/0:6,0:6:18:0,18,191	0/0:5,0:5:12:0,12,123	0/0:6,0:6:18:0,18,192	0/0:2,0:2:6:0,6,61	0/0:3,0:3:9:0,9,92	0/0:1,0:1:3:0,3,33	./.:.:.:.:.	./.:.:.:.:.	./.:.:.:.:.	0/0:2,0:2:6:0,6,63	0/1:4,1:5:17:17,0,116	1/1:0,2:2:6:63,6,0	0/0:4,0:4:12:0,12,126	0/0:2,0:2:6:0,6,66	./.:.:.:.:.	0/0:3,0:3:9:0,9,92	0/1:2,1:3:22:22,0,54	0/1:4,2:6:45:45,0,108	0/0:2,0:2:3:0,3,45	./.:.:.:.:.	./.:.:.:.:.	./.:.:.:.:.	0/0:5,0:5:9:0,9,121	0/0:2,0:2:3:0,3,45	0/0:4,0:4:6:0,6,89	0/0:42,0:42:99:0,126,1420
chr1	57470591	.	A	G	332.5	.	AC=22;AF=0.125;AN=176;BaseQRankSum=-4.543;DP=637;Dels=0.00;FS=33.224;HaplotypeScore=0.0726;InbreedingCoeff=0.2394;MLEAC=17;MLEAF=0.097;MQ=46.06;MQ0=3;MQRankSum=-5.228;QD=3.43;ReadPosRankSum=-4.442	GT:AD:DP:GQ:PL	0/0:57,0:57:99:0,168,1757	0/0:21,0:21:57:0,57,593	0/0:19,0:19:54:0,54,568	./.:.:.:.:.	0/0:12,0:12:24:0,24,237	0/0:8,0:8:21:0,21,217	./.:.:.:.:.	0/0:1,0:1:3:0,3,32	0/0:2,0:2:6:0,6,63	./.:.:.:.:.	./.:.:.:.:.	0/0:15,1:16:15:0,15,399	./.:.:.:.:.	0/0:1,0:1:3:0,3,31	./.:.:.:.:.	0/0:14,0:14:36:0,36,362	./.:.:.:.:.	0/0:3,0:3:9:0,9,97	0/0:5,0:5:12:0,12,135	0/0:3,0:3:9:0,9,86	1/1:0,2:2:3:31,3,0	0/0:17,0:17:33:0,33,361	1/1:0,3:3:9:89,9,0	0/1:20,5:25:70:70,0,497	1/1:0,1:1:3:31,3,0	0/0:5,0:5:15:0,15,145	0/0:16,0:16:48:0,48,493	0/0:5,0:5:15:0,15,165	0/0:3,0:3:9:0,9,92	0/0:14,0:14:33:0,33,334	0/0:5,0:5:15:0,15,162	0/0:5,0:5:15:0,15,162	0/0:10,0:10:24:0,24,256	./.:.:.:.:.	0/0:18,0:18:39:0,39,390	0/0:6,0:6:15:0,15,158	0/0:17,0:17:48:0,48,489	0/0:11,0:11:30:0,30,309	0/0:8,0:8:24:0,24,240	0/0:5,0:5:15:0,15,164	0/0:1,0:1:3:0,3,32	./.:.:.:.:.	0/0:21,0:21:48:0,48,513	0/1:26,3:29:14:14,0,599	1/1:0,4:4:6:57,6,0	./.:.:.:.:.	0/0:9,0:9:21:0,21,234	0/0:2,0:2:6:0,6,64	./.:.:.:.:.	./.:.:.:.:.	0/0:1,0:1:3:0,3,31	0/0:4,0:4:6:0,6,64	./.:.:.:.:.	./.:.:.:.:.	0/1:2,3:5:46:46,0,54	./.:.:.:.:.	0/1:5,1:6:14:14,0,120	./.:.:.:.:.	0/0:3,0:3:6:0,6,66	0/0:9,0:9:21:0,21,238	./.:.:.:.:.	./.:.:.:.:.	./.:.:.:.:.	./.:.:.:.:.	./.:.:.:.:.	./.:.:.:.:.	./.:.:.:.:.	0/0:6,0:6:18:0,18,188	0/0:3,0:3:9:0,9,92	./.:.:.:.:.	./.:.:.:.:.	0/0:1,0:1:3:0,3,31	./.:.:.:.:.	0/0:1,0:1:3:0,3,31	0/0:5,0:5:12:0,12,141	./.:.:.:.:.	0/0:5,0:5:12:0,12,122	0/0:3,0:3:9:0,9,93	./.:.:.:.:.	0/0:5,0:5:12:0,12,138	0/0:1,0:1:3:0,3,28	0/0:1,0:1:3:0,3,31	0/0:4,0:4:12:0,12,124	./.:.:.:.:.	0/0:4,0:4:9:0,9,89	./.:.:.:.:.	0/0:3,0:3:9:0,9,89	0/0:5,0:5:15:0,15,154	0/0:2,0:2:6:0,6,64	0/0:6,0:6:18:0,18,183	0/0:1,0:1:3:0,3,34	./.:.:.:.:.	./.:.:.:.:.	0/0:1,0:1:3:0,3,31	./.:.:.:.:.	./.:.:.:.:.	./.:.:.:.:.	./.:.:.:.:.	0/0:4,0:4:12:0,12,116	./.:.:.:.:.	./.:.:.:.:.	./.:.:.:.:.	./.:.:.:.:.	./.:.:.:.:.	./.:.:.:.:.	1/1:0,1:1:3:32,3,0	0/0:7,0:7:21:0,21,223	0/0:8,0:8:24:0,24,236	0/0:6,0:6:18:0,18,188	./.:.:.:.:.	0/0:6,0:6:15:0,15,156	0/0:6,0:6:18:0,18,192	0/0:7,0:7:15:0,15,151	0/0:6,0:6:18:0,18,186	0/0:1,0:1:3:0,3,31	0/0:4,0:4:9:0,9,95	0/0:1,0:1:3:0,3,32	1/1:0,1:1:3:28,3,0	./.:.:.:.:.	./.:.:.:.:.	0/1:1,1:2:20:20,0,26	0/1:4,2:6:43:43,0,107	1/1:0,1:1:3:27,3,0	0/0:5,0:5:15:0,15,146	0/0:3,0:3:6:0,6,63	./.:.:.:.:.	0/0:3,0:3:9:0,9,96	0/1:4,1:5:18:18,0,82	0/1:5,1:6:15:15,0,111	0/0:2,0:3:3:0,3,45	./.:.:.:.:.	./.:.:.:.:.	./.:.:.:.:.	0/0:5,0:5:9:0,9,120	0/0:2,0:2:3:0,3,45	0/0:4,0:4:6:0,6,89	0/0:41,0:41:99:0,123,1408
chr1	57470602	.	T	A	635.68	.	AC=21;AF=0.121;AN=174;BaseQRankSum=1.903;DP=652;Dels=0.00;FS=53.742;HaplotypeScore=0.0639;InbreedingCoeff=0.2176;MLEAC=19;MLEAF=0.109;MQ=44.87;MQ0=8;MQRankSum=-5.454;QD=5.58;ReadPosRankSum=-4.177	GT:AD:DP:GQ:PL	0/0:58,0:58:99:0,168,1834	0/0:17,0:17:48:0,48,507	0/0:17,0:17:45:0,45,462	./.:.:.:.:.	0/0:14,0:14:30:0,30,302	0/0:7,0:7:18:0,18,184	./.:.:.:.:.	0/0:2,0:2:6:0,6,63	0/0:1,0:1:3:0,3,32	./.:.:.:.:.	./.:.:.:.:.	0/1:15,3:18:46:46,0,392	./.:.:.:.:.	0/0:1,0:1:3:0,3,27	./.:.:.:.:.	0/0:14,0:14:36:0,36,379	./.:.:.:.:.	0/0:4,0:4:9:0,9,97	0/0:6,0:6:15:0,15,172	0/0:3,0:3:9:0,9,92	./.:.:.:.:.	0/0:19,0:19:36:0,36,400	1/1:0,4:4:12:134,12,0	0/1:21,7:28:99:132,0,526	./.:.:.:.:.	0/0:7,0:7:18:0,18,189	0/0:17,0:17:51:0,51,536	0/0:4,0:4:12:0,12,132	0/0:2,0:2:6:0,6,63	0/0:15,0:15:30:0,30,304	0/0:4,0:4:12:0,12,126	0/0:5,0:5:15:0,15,159	0/0:12,0:12:30:0,30,334	./.:.:.:.:.	0/0:22,0:22:48:0,48,505	0/0:6,0:6:15:0,15,154	0/0:18,0:18:51:0,51,531	0/0:12,0:12:33:0,33,341	0/0:11,0:11:27:0,27,281	0/0:5,0:5:15:0,15,159	0/0:1,0:1:3:0,3,32	./.:.:.:.:.	0/0:21,0:21:48:0,48,528	0/1:20,3:23:31:31,0,459	1/1:0,5:5:9:100,9,0	./.:.:.:.:.	0/0:10,0:10:21:0,21,240	0/0:2,0:2:3:0,3,32	./.:.:.:.:.	./.:.:.:.:.	0/0:2,0:2:3:0,3,31	0/0:4,0:4:6:0,6,65	./.:.:.:.:.	./.:.:.:.:.	0/1:2,2:4:24:24,0,53	./.:.:.:.:.	0/1:5,1:6:19:19,0,120	1/1:0,2:2:3:32,3,0	0/0:3,0:3:6:0,6,65	0/0:10,0:10:24:0,24,268	./.:.:.:.:.	./.:.:.:.:.	./.:.:.:.:.	./.:.:.:.:.	./.:.:.:.:.	./.:.:.:.:.	./.:.:.:.:.	0/0:6,0:6:18:0,18,188	0/0:2,0:2:6:0,6,63	./.:.:.:.:.	./.:.:.:.:.	0/0:2,0:2:6:0,6,64	./.:.:.:.:.	./.:.:.:.:.	0/0:4,0:4:9:0,9,106	./.:.:.:.:.	0/0:5,0:5:12:0,12,130	0/0:2,0:2:6:0,6,64	./.:.:.:.:.	0/0:4,0:4:12:0,12,129	0/0:1,0:1:3:0,3,33	0/0:2,0:2:6:0,6,63	0/0:3,0:3:9:0,9,97	./.:.:.:.:.	0/0:4,0:4:9:0,9,92	./.:.:.:.:.	0/0:3,0:3:9:0,9,92	0/0:5,0:5:15:0,15,149	0/0:2,0:2:6:0,6,63	0/0:7,0:7:21:0,21,215	0/0:1,0:1:3:0,3,32	./.:.:.:.:.	./.:.:.:.:.	0/0:1,0:1:3:0,3,32	./.:.:.:.:.	./.:.:.:.:.	./.:.:.:.:.	./.:.:.:.:.	0/0:3,0:3:9:0,9,94	./.:.:.:.:.	./.:.:.:.:.	./.:.:.:.:.	./.:.:.:.:.	./.:.:.:.:.	./.:.:.:.:.	1/1:0,1:1:3:29,3,0	0/0:5,0:5:15:0,15,164	0/0:9,0:9:27:0,27,282	0/0:6,0:6:15:0,15,158	./.:.:.:.:.	0/0:6,0:6:15:0,15,159	0/0:6,0:6:18:0,18,182	0/0:7,0:7:15:0,15,155	0/0:7,0:7:18:0,18,181	0/0:2,0:2:6:0,6,65	0/0:4,0:4:9:0,9,95	0/0:1,0:1:3:0,3,32	1/1:0,4:4:12:130,12,0	./.:.:.:.:.	./.:.:.:.:.	0/1:1,2:3:22:47,0,22	0/1:3,2:5:51:51,0,51	1/1:0,1:1:3:32,3,0	0/0:5,0:5:15:0,15,162	0/0:3,0:3:6:0,6,61	./.:.:.:.:.	0/0:3,0:3:9:0,9,97	0/1:3,1:4:23:23,0,56	0/1:5,1:6:17:17,0,111	0/0:2,0:3:3:0,3,45	./.:.:.:.:.	0/0:2,0:2:3:0,3,45	./.:.:.:.:.	0/0:6,0:6:12:0,12,153	0/0:2,0:2:3:0,3,45	0/0:4,0:4:6:0,6,76	0/0:37,0:37:99:0,111,1271
chr1	57476677	.	C	A	854.78	.	AC=13;AF=0.050;AN=260;BaseQRankSum=1.027;DP=814;Dels=0.00;FS=4.266;HaplotypeScore=0.0669;InbreedingCoeff=0.3540;MLEAC=11;MLEAF=0.042;MQ=57.08;MQ0=3;MQRankSum=-0.799;QD=24.42;ReadPosRankSum=-0.341	GT:AD:DP:GQ:PL	0/0:49,0:49:99:0,138,1422	1/1:0,11:11:33:348,33,0	0/0:12,0:12:33:0,33,360	0/0:36,0:36:99:0,105,1082	0/0:15,0:15:45:0,45,460	0/0:9,0:9:27:0,27,283	0/0:15,0:15:42:0,42,428	0/0:3,0:3:9:0,9,96	0/0:1,0:1:3:0,3,32	0/0:17,0:17:51:0,51,524	0/0:4,0:4:12:0,12,126	0/0:19,0:19:51:0,51,562	0/0:9,0:9:27:0,27,283	./.:.:.:.:.	0/0:11,0:11:33:0,33,344	0/0:17,0:17:48:0,48,512	0/0:10,0:10:30:0,30,306	0/0:2,0:2:6:0,6,61	0/0:6,0:6:18:0,18,183	1/1:0,9:9:27:272,27,0	0/0:2,0:2:6:0,6,63	0/0:11,0:11:33:0,33,327	0/0:11,0:11:33:0,33,335	0/0:17,0:17:51:0,51,525	0/0:2,0:2:6:0,6,63	0/0:27,0:27:78:0,78,784	0/0:11,0:11:33:0,33,330	0/0:2,0:2:3:0,3,33	0/0:3,0:3:9:0,9,96	0/0:21,0:21:57:0,57,616	0/0:7,0:7:21:0,21,226	0/0:6,0:6:18:0,18,188	0/0:15,0:15:42:0,42,457	0/0:2,0:2:6:0,6,63	0/0:15,0:15:39:0,39,428	0/0:8,0:8:24:0,24,243	0/0:17,0:17:51:0,51,526	0/0:7,0:7:21:0,21,204	0/0:5,0:5:12:0,12,122	0/0:3,0:3:9:0,9,94	0/0:7,0:7:15:0,15,168	0/0:10,0:10:30:0,30,300	0/0:10,0:10:30:0,30,319	0/0:13,0:13:39:0,39,411	0/0:10,0:10:30:0,30,311	0/0:15,0:15:45:0,45,457	0/0:6,0:6:18:0,18,184	0/0:4,0:4:12:0,12,130	0/0:4,0:4:12:0,12,124	0/0:6,0:6:18:0,18,179	0/0:2,0:2:6:0,6,61	0/0:2,0:2:6:0,6,63	0/0:7,0:7:18:0,18,197	0/0:3,0:3:9:0,9,92	0/0:3,0:3:9:0,9,89	0/0:4,0:4:12:0,12,121	0/0:4,0:4:12:0,12,122	0/0:6,0:6:18:0,18,189	0/0:2,0:2:6:0,6,63	0/0:1,0:1:3:0,3,30	0/0:4,0:4:12:0,12,115	0/0:2,0:2:6:0,6,64	0/0:8,0:8:21:0,21,223	0/0:1,0:1:3:0,3,30	0/0:1,0:1:3:0,3,30	0/0:2,0:2:6:0,6,59	0/0:5,0:6:15:0,15,151	0/0:3,0:3:9:0,9,92	0/0:2,0:2:6:0,6,59	./.:.:.:.:.	0/0:2,0:2:6:0,6,59	0/0:5,0:5:15:0,15,152	0/0:2,0:2:6:0,6,59	0/0:3,0:3:9:0,9,96	0/0:3,0:3:9:0,9,90	0/0:2,0:2:6:0,6,59	1/1:0,2:2:6:62,6,0	0/1:1,3:4:17:83,0,17	0/0:2,0:2:6:0,6,61	./.:.:.:.:.	1/1:0,2:2:6:63,6,0	0/0:2,0:2:6:0,6,60	0/0:8,0:8:24:0,24,250	0/0:2,0:2:6:0,6,61	0/0:2,0:2:6:0,6,64	0/0:5,0:5:15:0,15,149	0/0:4,0:4:12:0,12,124	0/0:3,0:3:9:0,9,84	0/0:6,0:6:18:0,18,174	0/0:1,0:1:3:0,3,30	0/0:2,0:2:6:0,6,65	0/0:3,0:3:9:0,9,95	0/0:3,0:3:9:0,9,93	0/0:1,0:1:3:0,3,31	0/0:3,0:3:9:0,9,92	0/0:4,0:4:12:0,12,130	0/0:9,0:9:21:0,21,222	./.:.:.:.:.	0/0:3,0:3:9:0,9,96	0/0:1,0:1:3:0,3,31	0/0:8,0:8:24:0,24,254	./.:.:.:.:.	0/0:1,0:1:3:0,3,31	0/0:5,0:5:15:0,15,153	./.:.:.:.:.	0/0:2,0:2:6:0,6,62	0/0:4,0:4:12:0,12,121	0/0:6,0:6:18:0,18,184	0/0:3,0:3:9:0,9,98	0/0:2,0:2:6:0,6,61	0/0:7,0:7:21:0,21,209	0/0:3,0:3:9:0,9,98	0/0:2,0:2:6:0,6,61	0/0:4,0:4:12:0,12,120	0/0:2,0:2:6:0,6,61	0/0:2,0:2:6:0,6,61	0/0:3,0:3:9:0,9,91	0/0:4,0:4:12:0,12,122	0/0:2,0:2:6:0,6,57	0/0:1,0:1:3:0,3,31	0/0:1,0:1:3:0,3,31	0/0:1,0:1:3:0,3,30	0/0:4,0:4:12:0,12,121	1/1:0,3:3:9:96,9,0	1/1:0,4:4:12:122,12,0	0/0:1,0:1:3:0,3,32	0/0:4,0:4:12:0,12,117	0/0:4,0:4:12:0,12,124	0/0:2,0:2:6:0,6,59	0/0:2,0:2:3:0,3,45	0/0:2,0:2:3:0,3,45	0/0:4,0:4:9:0,9,93	0/0:3,0:3:6:0,6,75	0/0:4,0:4:9:0,9,107	0/0:6,0:6:9:0,9,134	./.:.:.:.:.	0/0:24,0:24:72:0,72,769
chr1	57477332	.	T	C	1575.63	.	AC=13;AF=0.052;AN=250;BaseQRankSum=3.921;DP=1153;Dels=0.00;FS=5.202;HaplotypeScore=0.0562;InbreedingCoeff=0.4829;MLEAC=11;MLEAF=0.044;MQ=59.69;MQ0=0;MQRankSum=-0.531;QD=25.83;ReadPosRankSum=-2.020	GT:AD:DP:GQ:PL	0/0:72,0:72:99:0,217,2272	1/1:0,22:22:63:674,63,0	0/0:19,0:19:57:0,57,591	0/0:58,0:58:99:0,174,1774	0/0:23,0:23:60:0,60,661	0/0:18,0:18:54:0,54,543	0/0:21,0:21:60:0,60,620	0/0:3,0:3:9:0,9,97	0/0:4,0:4:12:0,12,128	0/0:18,0:18:54:0,54,531	./.:.:.:.:.	0/0:21,0:21:63:0,63,637	0/0:10,0:10:30:0,30,311	0/0:1,0:1:3:0,3,31	0/0:19,0:19:57:0,57,581	0/0:30,0:30:81:0,81,865	0/0:21,0:21:63:0,63,634	0/0:2,0:2:6:0,6,63	0/0:11,0:11:33:0,33,334	1/1:0,15:15:45:459,45,0	./.:.:.:.:.	0/0:18,0:18:51:0,51,522	0/0:19,0:19:57:0,57,581	0/0:33,0:33:99:0,99,1003	0/0:3,0:3:9:0,9,89	0/0:22,0:22:63:0,63,661	0/0:14,0:14:36:0,36,387	./.:.:.:.:.	0/0:4,0:4:12:0,12,122	0/0:16,0:16:48:0,48,485	0/0:1,0:1:3:0,3,30	0/0:4,0:4:12:0,12,136	0/0:26,0:26:78:0,78,775	0/0:7,0:7:21:0,21,222	0/0:15,0:15:42:0,42,420	0/0:5,0:5:15:0,15,160	0/0:28,0:28:84:0,84,850	0/0:10,0:10:30:0,30,298	0/0:17,0:17:42:0,42,469	0/0:3,0:3:9:0,9,91	0/0:5,0:5:15:0,15,160	0/0:16,0:16:42:0,42,459	0/0:15,0:15:36:0,36,405	0/0:28,0:28:84:0,84,840	0/0:26,0:26:78:0,78,784	0/0:15,0:15:39:0,39,418	0/0:9,0:9:27:0,27,282	0/0:5,0:5:15:0,15,156	./.:.:.:.:.	0/0:5,0:5:12:0,12,135	./.:.:.:.:.	0/0:2,0:2:6:0,6,64	0/0:8,0:8:24:0,24,239	0/0:2,0:2:6:0,6,61	0/0:8,0:8:24:0,24,247	0/0:3,0:3:9:0,9,89	0/0:2,0:2:6:0,6,61	0/0:5,0:5:15:0,15,148	./.:.:.:.:.	0/0:4,0:4:12:0,12,120	./.:.:.:.:.	0/0:4,0:4:12:0,12,126	0/0:10,0:10:30:0,30,305	0/0:8,0:8:24:0,24,238	0/0:5,0:5:15:0,15,149	0/0:5,0:5:15:0,15,148	0/0:7,0:7:21:0,21,211	0/0:9,0:9:27:0,27,273	0/0:6,0:6:15:0,15,167	0/0:1,0:1:3:0,3,32	0/0:1,0:1:3:0,3,29	0/0:4,0:4:12:0,12,124	0/0:4,0:4:9:0,9,107	0/0:7,0:7:21:0,21,208	0/0:5,0:5:15:0,15,153	0/0:2,0:2:6:0,6,61	1/1:0,7:7:18:203,18,0	0/1:2,2:4:49:51,0,49	./.:.:.:.:.	1/1:0,4:4:12:131,12,0	./.:.:.:.:.	0/0:4,0:4:12:0,12,120	0/0:7,0:7:21:0,21,221	0/0:8,0:8:24:0,24,243	./.:.:.:.:.	0/0:4,0:4:12:0,12,130	0/0:4,0:4:12:0,12,124	0/0:4,0:4:12:0,12,127	0/0:2,0:2:6:0,6,59	0/0:4,0:4:12:0,12,130	0/0:1,0:1:3:0,3,31	0/0:4,0:4:12:0,12,121	0/0:1,0:1:3:0,3,31	0/0:1,0:1:3:0,3,29	0/0:3,0:3:6:0,6,76	0/0:4,0:4:12:0,12,128	0/0:7,0:7:21:0,21,219	0/0:4,0:4:12:0,12,121	0/0:5,0:5:15:0,15,150	0/0:4,0:4:12:0,12,122	0/0:8,0:8:24:0,24,259	0/0:1,0:1:3:0,3,32	0/0:5,0:5:15:0,15,151	0/0:1,0:1:3:0,3,32	0/0:1,0:1:3:0,3,30	0/0:11,0:11:33:0,33,330	0/0:7,0:7:21:0,21,223	0/0:8,0:8:24:0,24,245	0/0:5,0:5:15:0,15,154	0/0:11,0:11:30:0,30,309	0/0:2,0:2:6:0,6,61	0/0:5,0:5:15:0,15,156	0/0:6,0:6:18:0,18,182	0/0:5,0:5:15:0,15,144	0/0:4,0:4:12:0,12,122	0/0:3,0:3:9:0,9,92	0/0:4,0:4:12:0,12,122	0/0:4,0:4:12:0,12,118	0/0:3,0:3:6:0,6,75	0/0:3,0:3:9:0,9,91	0/0:5,0:5:15:0,15,159	0/0:8,0:8:24:0,24,246	0/0:7,0:7:18:0,18,197	1/1:0,5:5:15:157,15,0	1/1:0,4:4:9:108,9,0	0/0:6,0:6:18:0,18,178	0/0:2,0:2:6:0,6,57	0/0:5,0:5:15:0,15,155	./.:.:.:.:.	./.:.:.:.:.	0/0:2,0:2:3:0,3,45	0/0:8,0:8:12:0,12,165	0/0:4,0:4:6:0,6,89	0/0:9,0:9:18:0,18,225	0/0:2,0:2:3:0,3,45	0/0:2,0:2:3:0,3,45	0/0:31,0:31:93:0,93,1050
chr1	57478292	.	T	C	1385.84	.	AC=15;AF=0.056;AN=266;BaseQRankSum=4.339;DP=1138;Dels=0.00;FS=3.172;HaplotypeScore=0.0208;InbreedingCoeff=0.4823;MLEAC=12;MLEAF=0.045;MQ=59.90;MQ0=0;MQRankSum=-0.483;QD=25.66;ReadPosRankSum=-0.273	GT:AD:DP:GQ:PL	0/0:60,0:60:99:0,180,1885	1/1:0,19:19:57:625,57,0	0/0:28,0:28:84:0,84,843	0/0:61,0:61:99:0,183,1856	0/0:17,0:17:51:0,51,515	0/0:25,0:25:75:0,75,729	0/0:19,0:19:48:0,48,533	0/0:4,0:4:12:0,12,125	0/0:3,0:3:9:0,9,96	0/0:17,0:17:48:0,48,509	0/0:2,0:2:6:0,6,64	0/0:26,0:26:78:0,78,807	0/0:16,0:16:45:0,45,479	./.:.:.:.:.	0/0:21,0:21:60:0,60,624	0/0:27,0:27:81:0,81,815	0/0:21,0:21:63:0,63,639	0/0:2,0:2:6:0,6,63	0/0:10,0:10:30:0,30,311	1/1:0,7:7:15:185,15,0	0/0:4,0:4:12:0,12,126	0/0:21,0:21:63:0,63,637	0/0:23,0:23:66:0,66,694	0/0:24,0:24:72:0,72,722	0/0:4,0:4:12:0,12,126	0/0:19,0:19:57:0,57,567	0/0:12,0:12:36:0,36,369	0/0:5,0:5:15:0,15,158	0/0:3,0:3:9:0,9,94	0/0:24,0:24:72:0,72,723	0/0:4,0:4:12:0,12,124	0/0:5,0:5:15:0,15,167	0/0:28,0:28:75:0,75,791	0/0:2,0:2:6:0,6,59	0/0:23,0:23:66:0,66,687	0/0:9,0:9:27:0,27,281	0/0:14,0:14:42:0,42,426	0/0:14,0:14:39:0,39,409	0/0:12,0:12:33:0,33,345	0/0:6,0:6:18:0,18,191	0/0:3,0:3:9:0,9,90	0/0:14,0:14:42:0,42,429	0/0:15,0:15:45:0,45,448	0/0:19,0:19:57:0,57,596	0/0:23,0:23:69:0,69,700	0/0:26,0:26:75:0,75,777	0/0:11,0:11:33:0,33,340	0/0:7,0:7:21:0,21,228	0/0:3,0:3:9:0,9,96	0/0:4,0:4:12:0,12,122	0/0:1,0:1:3:0,3,33	0/0:2,0:2:6:0,6,63	0/0:4,0:4:12:0,12,123	0/0:2,0:2:6:0,6,62	0/0:8,0:8:18:0,18,212	0/0:4,0:4:12:0,12,120	0/0:6,0:6:18:0,18,184	0/0:8,0:8:24:0,24,250	0/0:1,0:1:3:0,3,31	0/0:4,0:4:12:0,12,123	0/0:2,0:2:6:0,6,63	0/0:2,0:2:6:0,6,63	0/0:7,0:7:21:0,21,218	0/0:6,0:6:18:0,18,180	0/0:5,0:5:15:0,15,156	0/0:8,0:8:24:0,24,239	0/0:8,0:8:24:0,24,245	0/0:9,0:9:27:0,27,281	0/0:7,0:7:15:0,15,181	0/0:1,0:1:3:0,3,31	0/0:2,0:2:6:0,6,59	0/0:2,0:2:6:0,6,59	0/0:2,0:2:6:0,6,60	0/0:9,0:9:27:0,27,275	0/0:3,0:3:9:0,9,92	0/0:6,0:6:15:0,15,170	1/1:0,3:3:9:98,9,0	0/1:1,2:3:23:53,0,23	0/0:3,0:3:9:0,9,89	1/1:0,9:9:18:231,18,0	1/1:0,3:3:9:97,9,0	0/0:6,0:6:18:0,18,181	0/0:2,0:2:6:0,6,63	0/0:2,0:2:6:0,6,61	0/0:2,0:2:6:0,6,62	0/0:2,0:2:6:0,6,61	0/0:4,0:4:12:0,12,119	0/0:6,0:6:18:0,18,175	0/0:6,0:6:18:0,18,188	0/0:1,0:1:3:0,3,30	0/0:3,0:3:9:0,9,89	0/0:5,0:5:12:0,12,135	0/0:4,0:4:12:0,12,122	./.:.:.:.:.	0/0:2,0:2:6:0,6,62	0/0:4,0:4:12:0,12,122	0/0:5,0:5:15:0,15,161	0/0:3,0:3:9:0,9,90	0/0:3,0:3:9:0,9,89	./.:.:.:.:.	0/0:3,0:3:9:0,9,95	0/0:2,0:2:6:0,6,61	0/0:2,0:2:6:0,6,60	0/0:2,0:2:6:0,6,61	0/0:2,0:2:6:0,6,60	0/0:8,0:8:21:0,21,229	0/0:4,0:4:12:0,12,122	0/0:5,0:5:15:0,15,157	0/0:2,0:2:6:0,6,65	0/0:7,0:7:12:0,12,165	0/0:7,0:7:18:0,18,199	0/0:2,0:2:6:0,6,67	0/0:5,0:5:12:0,12,134	0/0:3,0:3:9:0,9,95	0/0:4,0:4:12:0,12,124	0/0:3,0:3:9:0,9,90	0/0:3,0:3:9:0,9,90	0/0:2,0:2:6:0,6,59	0/0:4,0:4:12:0,12,119	0/0:2,0:2:6:0,6,59	0/0:7,0:7:21:0,21,214	0/0:3,0:3:9:0,9,92	0/0:10,0:10:30:0,30,308	1/1:0,4:4:12:132,12,0	1/1:0,6:6:18:191,18,0	0/0:3,0:3:9:0,9,94	0/0:3,0:3:9:0,9,92	0/0:7,0:7:21:0,21,218	0/0:6,0:6:18:0,18,185	0/0:6,0:6:9:0,9,134	./.:.:.:.:.	0/0:2,0:2:3:0,3,45	0/0:4,0:4:9:0,9,106	0/0:2,0:2:3:0,3,45	0/0:7,0:7:15:0,15,181	0/0:1,0:1:3:0,3,31	0/0:28,0:28:84:0,84,922
chr1	57478714	.	G	A	1910.11	.	AC=18;AF=0.069;AN=262;BaseQRankSum=-3.438;DP=944;Dels=0.00;FS=4.910;HaplotypeScore=0.1317;InbreedingCoeff=0.5146;MLEAC=16;MLEAF=0.061;MQ=59.75;MQ0=1;MQRankSum=-0.742;QD=27.29;ReadPosRankSum=1.168	GT:AD:DP:GQ:PL	0/0:55,0:55:99:0,165,1766	0/0:23,0:23:63:0,63,709	0/0:31,0:31:87:0,87,947	0/0:39,0:39:99:0,117,1229	0/0:17,0:17:51:0,51,543	0/0:19,0:19:57:0,57,596	0/0:16,0:16:48:0,48,510	0/0:1,0:1:3:0,3,30	./.:.:.:.:.	0/0:21,0:21:63:0,63,672	0/0:2,0:2:6:0,6,70	0/0:6,0:6:12:0,12,128	0/0:20,0:20:60:0,60,644	0/0:5,0:5:15:0,15,165	0/0:16,0:16:48:0,48,513	0/0:13,0:13:39:0,39,426	0/0:16,0:16:48:0,48,515	0/0:2,0:2:6:0,6,67	0/0:7,0:7:21:0,21,220	0/0:1,0:1:3:0,3,33	./.:.:.:.:.	0/0:12,0:12:36:0,36,381	0/0:17,0:17:51:0,51,547	1/1:0,23:23:66:703,66,0	./.:.:.:.:.	0/0:25,0:25:75:0,75,805	0/0:21,0:21:57:0,57,634	0/0:3,0:3:9:0,9,97	0/0:4,0:4:12:0,12,129	0/0:5,0:5:15:0,15,153	0/0:2,0:2:6:0,6,60	0/0:5,0:5:15:0,15,170	0/0:11,0:11:30:0,30,334	./.:.:.:.:.	0/0:13,0:13:39:0,39,416	0/0:6,0:6:18:0,18,195	0/0:13,0:13:36:0,36,408	0/0:11,0:11:33:0,33,349	0/0:14,0:14:42:0,42,435	0/0:1,0:1:3:0,3,32	0/0:1,0:1:3:0,3,32	0/0:8,0:8:24:0,24,241	0/0:13,0:13:36:0,36,396	1/1:0,16:16:48:489,48,0	0/0:18,0:18:54:0,54,558	0/0:23,0:23:57:0,57,655	0/0:15,0:15:42:0,42,453	1/1:0,5:5:15:160,15,0	0/0:1,0:1:3:0,3,28	0/0:4,0:4:12:0,12,126	0/0:1,0:1:3:0,3,32	0/0:4,0:4:12:0,12,129	0/0:4,0:4:12:0,12,128	0/0:8,0:8:24:0,24,254	1/1:0,3:3:9:94,9,0	0/0:3,0:3:9:0,9,94	1/1:0,5:5:15:162,15,0	0/0:6,0:6:15:0,15,173	0/0:4,0:4:12:0,12,124	0/0:3,0:3:9:0,9,93	0/0:2,0:2:6:0,6,65	0/0:7,0:7:21:0,21,224	0/0:5,0:5:15:0,15,157	0/0:2,0:2:6:0,6,66	0/0:7,0:7:21:0,21,222	0/0:4,0:4:12:0,12,126	0/0:2,0:2:6:0,6,63	0/0:1,0:1:3:0,3,29	0/0:2,0:2:6:0,6,63	0/0:3,0:3:6:0,6,61	0/0:3,0:3:9:0,9,87	0/0:1,0:1:3:0,3,34	0/0:3,0:3:9:0,9,95	0/0:6,0:6:18:0,18,196	0/0:4,0:4:12:0,12,126	0/0:2,0:2:6:0,6,69	0/0:3,0:3:9:0,9,93	0/0:4,0:4:12:0,12,132	0/0:2,0:2:6:0,6,62	0/0:2,0:2:6:0,6,66	./.:.:.:.:.	0/0:2,0:2:6:0,6,63	0/0:5,0:5:15:0,15,158	0/0:5,0:5:15:0,15,155	0/0:1,0:1:3:0,3,35	0/0:3,0:3:9:0,9,95	0/0:3,0:3:9:0,9,99	0/0:3,0:3:9:0,9,97	0/0:5,0:5:15:0,15,161	0/0:3,0:3:9:0,9,94	0/0:2,0:2:6:0,6,63	0/0:2,0:2:6:0,6,61	0/0:2,0:2:6:0,6,65	0/0:3,0:3:9:0,9,97	./.:.:.:.:.	0/0:5,0:5:15:0,15,156	0/0:6,0:6:18:0,18,176	0/0:1,0:1:3:0,3,34	0/0:2,0:2:6:0,6,66	0/0:3,0:3:9:0,9,97	0/0:3,0:3:9:0,9,89	0/0:3,0:3:9:0,9,93	0/0:5,0:5:15:0,15,156	0/0:2,0:2:6:0,6,63	0/0:2,0:2:6:0,6,61	0/0:7,0:7:21:0,21,227	0/0:5,0:5:15:0,15,162	0/0:5,0:5:15:0,15,159	0/0:5,0:5:15:0,15,161	0/0:2,0:2:6:0,6,63	0/0:1,0:1:3:0,3,32	0/0:5,0:5:15:0,15,166	0/0:4,0:4:12:0,12,131	0/0:4,0:4:12:0,12,123	0/0:3,0:3:9:0,9,100	0/0:4,0:4:12:0,12,121	0/0:6,0:6:18:0,18,197	0/0:3,0:3:9:0,9,96	0/0:3,0:3:9:0,9,95	0/0:3,0:3:9:0,9,96	1/1:0,6:6:18:189,18,0	1/1:0,4:4:12:127,12,0	0/0:6,0:6:18:0,18,195	0/0:12,0:12:30:0,30,320	0/0:5,0:5:12:0,12,143	0/0:3,0:3:6:0,6,75	0/0:2,0:2:6:0,6,63	1/1:0,5:5:15:150,15,0	1/1:0,3:3:9:95,9,0	0/0:4,0:4:6:0,6,76	0/0:2,0:2:6:0,6,65	0/0:10,0:10:15:0,15,224	0/0:4,0:4:6:0,6,89	0/0:1,0:1:3:0,3,31	0/0:2,0:2:3:0,3,32	0/0:7,0:7:12:0,12,165	0/0:31,0:31:93:0,93,1037
chr1	57479421	.	T	C	4170.12	.	AC=51;AF=0.202;AN=252;BaseQRankSum=-1.272;DP=1033;Dels=0.00;FS=11.889;HaplotypeScore=0.1398;InbreedingCoeff=0.6541;MLEAC=47;MLEAF=0.187;MQ=59.84;MQ0=1;MQRankSum=0.512;QD=26.23;ReadPosRankSum=-1.951	GT:AD:DP:GQ:PL	0/0:83,0:83:99:0,250,2627	0/0:25,0:25:75:0,75,772	0/0:18,0:19:54:0,54,565	0/0:46,0:46:99:0,138,1423	0/0:14,0:14:42:0,42,441	0/0:17,0:18:51:0,51,519	0/0:17,0:17:51:0,51,509	0/0:2,0:2:6:0,6,65	0/0:1,0:1:3:0,3,31	0/0:12,0:12:36:0,36,373	0/0:4,0:4:12:0,12,126	0/0:27,0:27:78:0,78,844	1/1:0,15:15:42:446,42,0	./.:.:.:.:.	1/1:0,21:21:60:638,60,0	0/0:25,0:25:75:0,75,753	1/1:0,19:19:57:588,57,0	0/0:2,0:2:6:0,6,69	0/0:13,0:13:36:0,36,385	0/0:10,0:10:21:0,21,255	./.:.:.:.:.	0/0:14,0:14:42:0,42,421	0/0:16,0:16:45:0,45,483	0/0:11,0:11:30:0,30,324	0/0:1,0:1:3:0,3,29	0/0:31,0:31:87:0,87,936	0/0:14,0:14:42:0,42,421	1/1:0,1:1:3:31,3,0	0/0:1,0:1:3:0,3,31	0/0:31,0:31:90:0,90,957	0/0:6,0:6:18:0,18,197	0/0:2,0:2:6:0,6,68	0/0:26,0:26:66:0,66,726	1/1:0,3:3:9:90,9,0	0/0:19,0:19:57:0,57,584	0/0:5,0:5:15:0,15,158	0/0:11,0:11:33:0,33,339	0/0:16,0:16:42:0,42,456	1/1:0,12:12:36:356,36,0	0/0:3,0:3:9:0,9,96	0/0:2,0:2:6:0,6,63	1/1:0,11:11:30:316,30,0	0/0:15,0:15:39:0,39,429	0/0:17,0:17:51:0,51,535	0/0:19,0:19:57:0,57,589	0/0:24,0:24:63:0,63,711	0/0:14,0:14:39:0,39,415	0/0:2,0:2:6:0,6,62	./.:.:.:.:.	0/0:3,0:3:9:0,9,90	1/1:0,4:4:12:119,12,0	0/0:1,0:1:3:0,3,34	0/0:5,0:5:15:0,15,156	0/0:3,0:3:9:0,9,93	0/0:7,0:7:21:0,21,226	1/1:0,1:1:3:22,3,0	0/0:3,0:3:9:0,9,95	0/0:4,0:4:12:0,12,125	0/0:2,0:2:6:0,6,59	0/0:5,0:5:15:0,15,159	1/1:0,3:3:9:94,9,0	1/1:0,4:4:12:115,12,0	1/1:0,5:5:15:154,15,0	1/1:0,7:7:21:203,21,0	1/1:0,6:6:15:165,15,0	1/1:0,6:6:18:184,18,0	0/1:1,5:6:15:122,0,15	0/0:2,0:2:6:0,6,59	0/0:4,0:4:12:0,12,120	0/0:2,0:2:6:0,6,65	0/0:3,0:3:9:0,9,95	0/0:1,0:1:3:0,3,31	0/0:1,0:1:3:0,3,34	0/0:2,0:2:6:0,6,65	0/0:3,0:3:9:0,9,88	0/0:4,0:4:12:0,12,117	0/0:2,0:2:6:0,6,57	./.:.:.:.:.	./.:.:.:.:.	0/0:4,0:4:9:0,9,106	0/0:2,0:2:6:0,6,62	./.:.:.:.:.	0/0:8,0:8:24:0,24,252	0/0:3,0:3:6:0,6,75	0/0:2,0:2:6:0,6,61	0/0:1,0:1:3:0,3,30	0/1:1,2:3:21:54,0,21	0/0:5,0:5:15:0,15,153	0/0:6,0:6:18:0,18,187	0/0:7,0:7:21:0,21,227	0/0:4,0:4:12:0,12,122	1/1:0,1:1:3:29,3,0	1/1:0,1:1:3:30,3,0	0/0:2,0:2:6:0,6,64	./.:.:.:.:.	1/1:0,4:4:12:118,12,0	1/1:0,1:1:3:30,3,0	1/1:0,3:3:9:92,9,0	0/0:3,0:3:9:0,9,92	1/1:0,2:2:6:59,6,0	1/1:0,6:6:18:189,18,0	0/0:1,0:1:3:0,3,32	0/1:1,4:5:15:109,0,15	0/0:2,0:2:6:0,6,61	0/0:3,0:3:9:0,9,97	0/0:2,0:2:6:0,6,64	0/0:4,0:4:12:0,12,133	0/0:10,0:10:27:0,27,293	0/0:4,0:4:12:0,12,132	0/0:6,0:6:15:0,15,169	0/0:7,0:7:18:0,18,195	0/0:4,0:4:12:0,12,136	0/0:3,0:3:9:0,9,93	0/0:3,0:3:9:0,9,90	1/1:0,7:7:21:218,21,0	0/0:8,0:8:24:0,24,252	1/1:0,2:2:6:62,6,0	0/0:3,0:3:6:0,6,75	0/0:5,0:5:15:0,15,145	./.:.:.:.:.	0/0:9,0:9:27:0,27,288	./.:.:.:.:.	0/0:3,0:3:9:0,9,95	0/0:2,0:2:6:0,6,62	0/0:3,0:3:9:0,9,88	0/0:5,0:5:15:0,15,154	0/0:5,0:5:12:0,12,140	0/0:2,0:2:6:0,6,61	0/0:3,0:3:9:0,9,90	0/0:4,0:4:6:0,6,89	./.:.:.:.:.	0/0:1,0:1:3:0,3,32	0/0:6,0:6:9:0,9,134	0/0:10,0:10:27:0,27,289	0/0:2,0:2:3:0,3,45	./.:.:.:.:.	0/0:32,0:32:96:0,96,1070
chr1	57483020	.	G	C	3190.22	.	AC=46;AF=0.185;AN=248;BaseQRankSum=0.588;DP=636;Dels=0.00;FS=5.831;HaplotypeScore=0.0535;InbreedingCoeff=0.5118;MLEAC=46;MLEAF=0.185;MQ=58.74;MQ0=13;MQRankSum=-0.674;QD=25.52;ReadPosRankSum=-0.329	GT:AD:DP:GQ:PL	0/0:26,0:26:78:0,78,845	0/0:9,0:9:27:0,27,286	0/0:13,0:13:33:0,33,369	0/0:25,0:25:66:0,66,740	0/0:9,0:9:15:0,15,182	0/0:2,0:2:6:0,6,63	0/0:6,0:6:6:0,6,89	0/0:1,0:1:3:0,3,34	./.:.:.:.:.	0/0:13,0:13:39:0,39,417	0/0:2,0:2:6:0,6,63	0/0:8,0:8:21:0,21,234	1/1:0,13:13:36:394,36,0	0/0:2,0:2:6:0,6,66	1/1:0,19:19:57:604,57,0	0/0:13,0:13:36:0,36,392	1/1:0,12:12:33:362,33,0	./.:.:.:.:.	0/0:4,0:4:12:0,12,130	0/0:1,0:1:3:0,3,32	./.:.:.:.:.	0/0:9,0:9:27:0,27,287	0/0:6,0:6:3:0,3,35	0/0:19,0:19:51:0,51,563	0/0:1,0:1:3:0,3,30	0/0:11,0:11:33:0,33,351	0/0:11,0:11:33:0,33,347	./.:.:.:.:.	0/0:1,0:1:3:0,3,28	0/0:9,0:9:27:0,27,282	0/1:2,1:3:22:22,0,60	0/0:1,0:1:3:0,3,32	0/0:8,0:8:15:0,15,159	./.:.:.:.:.	0/0:10,0:10:30:0,30,316	0/0:1,0:1:3:0,3,30	0/0:10,0:10:30:0,30,316	0/0:2,0:2:6:0,6,62	1/1:0,4:4:12:125,12,0	0/0:2,0:2:6:0,6,63	0/0:4,0:4:12:0,12,130	1/1:0,3:3:9:98,9,0	0/0:14,0:14:42:0,42,434	0/0:10,0:10:27:0,27,302	0/0:5,0:5:9:0,9,96	0/0:10,0:10:24:0,24,280	0/0:13,0:13:36:0,36,392	0/0:1,0:1:3:0,3,35	0/0:1,0:1:3:0,3,33	0/0:4,0:4:12:0,12,126	0/0:3,0:3:6:0,6,74	0/0:3,0:3:9:0,9,95	0/0:7,0:7:21:0,21,219	0/0:1,0:1:3:0,3,31	0/0:4,0:4:12:0,12,127	1/1:0,4:4:12:128,12,0	0/0:5,0:5:15:0,15,155	0/0:5,0:5:15:0,15,159	0/0:6,0:6:18:0,18,186	0/0:6,0:6:18:0,18,176	1/1:0,8:8:21:236,21,0	1/1:0,1:1:3:30,3,0	1/1:0,8:8:24:250,24,0	1/1:0,4:4:12:115,12,0	1/1:0,4:4:12:130,12,0	1/1:0,1:1:3:32,3,0	0/1:1,1:2:26:26,0,26	./.:.:.:.:.	0/0:3,0:3:6:0,6,75	./.:.:.:.:.	./.:.:.:.:.	0/0:1,0:1:3:0,3,32	0/0:3,0:3:9:0,9,96	0/0:7,0:7:15:0,15,159	0/0:3,0:3:9:0,9,91	0/0:2,0:2:6:0,6,64	0/0:2,0:2:6:0,6,63	./.:.:.:.:.	0/0:1,0:1:3:0,3,32	0/0:2,0:2:6:0,6,65	0/0:1,0:1:3:0,3,29	0/0:2,0:2:6:0,6,64	0/0:4,0:4:12:0,12,132	0/0:3,0:3:6:0,6,63	0/0:5,0:5:15:0,15,156	0/0:1,0:1:3:0,3,34	0/1:2,2:4:49:51,0,49	0/0:2,0:2:6:0,6,61	0/0:4,0:4:9:0,9,94	0/0:1,0:1:3:0,3,32	0/0:1,0:1:3:0,3,32	1/1:0,4:4:9:109,9,0	1/1:0,8:8:24:252,24,0	0/0:3,0:3:9:0,9,94	1/1:0,2:2:6:64,6,0	0/1:2,4:6:49:105,0,49	1/1:0,3:3:9:94,9,0	1/1:0,4:4:12:127,12,0	0/0:2,0:2:3:0,3,45	1/1:0,1:1:3:30,3,0	1/1:0,3:3:9:96,9,0	0/0:3,0:3:9:0,9,96	0/0:2,0:2:6:0,6,61	0/0:2,0:2:6:0,6,64	0/0:1,0:1:3:0,3,31	0/0:3,0:3:6:0,6,66	0/0:1,0:1:3:0,3,32	0/0:4,0:4:9:0,9,110	0/0:2,0:2:6:0,6,64	0/0:4,0:4:12:0,12,128	0/0:10,0:10:27:0,27,292	0/0:2,0:2:6:0,6,65	0/0:5,0:5:15:0,15,156	0/0:2,0:2:3:0,3,32	1/1:0,1:1:3:31,3,0	0/0:3,0:3:3:0,3,31	1/1:0,3:3:9:93,9,0	0/0:1,0:1:3:0,3,32	0/0:6,0:6:18:0,18,189	0/0:1,0:1:3:0,3,31	0/0:8,0:8:24:0,24,249	0/0:3,0:3:9:0,9,95	./.:.:.:.:.	0/0:1,0:1:3:0,3,32	0/0:4,0:4:9:0,9,107	0/0:2,0:2:3:0,3,45	0/0:6,0:6:15:0,15,170	0/0:3,0:3:9:0,9,95	0/0:1,0:1:3:0,3,31	0/0:2,0:2:3:0,3,45	0/0:2,0:2:3:0,3,45	./.:.:.:.:.	0/0:2,0:2:3:0,3,45	0/0:4,0:4:6:0,6,89	./.:.:.:.:.	./.:.:.:.:.	0/0:29,0:29:87:0,87,984
chr1	57483562	.	T	G	3955.61	.	AC=48;AF=0.192;AN=250;BaseQRankSum=-2.475;DP=1080;Dels=0.00;FS=4.952;HaplotypeScore=0.0794;InbreedingCoeff=0.6564;MLEAC=45;MLEAF=0.180;MQ=59.01;MQ0=1;MQRankSum=0.825;QD=24.72;ReadPosRankSum=-0.224	GT:AD:DP:GQ:PL	0/0:76,0:76:99:0,196,2223	0/0:17,0:17:51:0,51,532	0/0:24,0:24:72:0,72,743	0/0:40,0:40:99:0,114,1215	0/0:17,0:17:48:0,48,499	0/0:20,0:20:60:0,60,604	0/0:16,0:16:48:0,48,492	0/0:1,0:1:3:0,3,33	0/0:2,0:2:6:0,6,64	0/0:15,0:15:39:0,39,436	0/0:2,0:2:6:0,6,61	0/0:22,0:22:60:0,60,659	1/1:0,13:13:39:391,39,0	0/0:1,0:1:3:0,3,33	1/1:0,20:20:54:579,54,0	0/0:16,0:16:48:0,48,506	1/1:0,20:20:60:596,60,0	0/0:1,0:1:3:0,3,32	0/0:9,0:9:18:0,18,231	0/0:9,0:9:27:0,27,261	./.:.:.:.:.	0/0:32,0:32:93:0,93,961	0/0:27,0:27:78:0,78,809	0/0:27,0:27:81:0,81,847	./.:.:.:.:.	0/0:23,0:23:54:0,54,633	0/0:19,0:19:57:0,57,582	0/1:2,3:5:38:83,0,38	0/0:4,0:4:12:0,12,129	0/0:14,0:14:36:0,36,397	0/0:5,0:5:15:0,15,161	./.:.:.:.:.	0/0:25,0:25:75:0,75,739	1/1:0,1:1:3:35,3,0	0/0:18,0:18:51:0,51,531	0/0:2,0:2:6:0,6,62	0/0:22,0:22:66:0,66,689	0/0:11,0:11:33:0,33,339	1/1:0,11:11:33:334,33,0	./.:.:.:.:.	0/0:2,0:2:6:0,6,61	1/1:0,12:12:36:362,36,0	0/0:12,0:12:33:0,33,344	0/0:15,0:15:42:0,42,444	0/0:17,0:17:42:0,42,474	0/0:34,0:34:99:0,102,1047	0/0:9,0:9:27:0,27,279	0/0:4,0:4:12:0,12,127	0/1:4,2:6:30:30,0,110	0/0:2,0:2:6:0,6,59	0/0:3,0:3:9:0,9,93	0/0:5,0:5:15:0,15,155	0/0:10,0:10:27:0,27,281	0/0:3,0:3:6:0,6,76	0/0:6,0:6:15:0,15,168	./.:.:.:.:.	0/0:5,0:5:15:0,15,160	0/0:6,0:6:15:0,15,168	0/0:5,0:5:12:0,12,136	0/0:6,0:6:18:0,18,188	1/1:0,4:4:12:115,12,0	1/1:0,7:7:21:213,21,0	1/1:0,8:8:24:236,24,0	1/1:0,5:5:15:155,15,0	1/1:0,7:7:21:213,21,0	1/1:0,1:1:3:32,3,0	0/1:4,1:5:15:15,0,109	0/0:12,0:12:36:0,36,371	0/0:9,0:9:27:0,27,283	./.:.:.:.:.	0/0:1,0:1:3:0,3,31	0/0:6,0:6:18:0,18,186	0/0:3,0:3:9:0,9,94	0/0:3,0:3:9:0,9,94	0/0:5,0:5:12:0,12,123	0/0:6,0:6:18:0,18,178	0/0:3,0:3:9:0,9,90	0/0:4,0:4:12:0,12,122	0/0:4,0:4:12:0,12,122	0/0:5,0:5:15:0,15,151	0/0:3,0:3:6:0,6,77	./.:.:.:.:.	0/0:7,0:7:21:0,21,226	0/0:4,0:4:12:0,12,126	0/0:5,0:5:15:0,15,154	0/0:1,0:1:3:0,3,33	1/1:0,3:3:6:73,6,0	0/0:7,0:7:21:0,21,218	0/0:5,0:5:15:0,15,153	0/0:2,0:2:6:0,6,60	0/0:1,0:1:3:0,3,32	1/1:0,3:3:9:95,9,0	1/1:0,4:4:12:125,12,0	0/0:7,0:7:21:0,21,215	./.:.:.:.:.	1/1:0,4:4:12:118,12,0	1/1:0,4:4:12:123,12,0	1/1:0,2:2:6:63,6,0	0/0:5,0:5:12:0,12,136	1/1:0,2:2:6:63,6,0	1/1:0,3:3:9:97,9,0	0/0:2,0:2:6:0,6,60	0/1:1,2:3:24:50,0,24	0/0:3,0:3:9:0,9,90	0/0:5,0:5:15:0,15,149	0/0:9,0:9:21:0,21,242	0/0:3,0:3:9:0,9,97	0/0:1,0:1:3:0,3,33	./.:.:.:.:.	0/0:4,0:4:9:0,9,108	0/0:9,0:9:27:0,27,276	./.:.:.:.:.	0/0:4,0:4:12:0,12,121	0/0:6,0:6:18:0,18,178	1/1:0,5:5:15:156,15,0	0/0:6,0:6:18:0,18,174	1/1:0,2:2:6:59,6,0	0/0:4,0:4:12:0,12,121	0/0:5,0:5:15:0,15,157	0/0:1,0:1:3:0,3,32	0/0:2,0:2:6:0,6,65	0/0:8,0:8:24:0,24,248	0/0:4,0:4:12:0,12,122	0/0:1,0:1:3:0,3,31	0/0:1,0:1:3:0,3,32	0/0:1,0:1:3:0,3,31	0/0:3,0:3:9:0,9,92	0/0:4,0:4:12:0,12,126	0/0:7,0:7:21:0,21,220	0/0:6,0:6:9:0,9,134	./.:.:.:.:.	0/0:2,0:2:3:0,3,45	./.:.:.:.:.	0/0:2,0:2:6:0,6,62	0/0:7,0:7:9:0,9,134	0/0:4,0:4:6:0,6,89	0/0:37,0:37:99:0,111,1217
chr1	57484044	.	T	C	5964.93	.	AC=45;AF=0.176;AN=256;BaseQRankSum=2.634;DP=1009;Dels=0.00;FS=6.813;HaplotypeScore=0.0815;InbreedingCoeff=0.6612;MLEAC=42;MLEAF=0.164;MQ=59.69;MQ0=3;MQRankSum=0.633;QD=28.82;ReadPosRankSum=-0.169	GT:AD:DP:GQ:PL	1/1:0,58:58:99:1886,174,0	0/0:11,0:11:33:0,33,341	0/0:22,0:22:60:0,60,655	0/0:39,0:39:99:0,117,1214	0/0:12,0:12:36:0,36,369	0/0:10,0:10:30:0,30,307	0/0:21,0:21:57:0,57,603	1/1:0,3:3:9:95,9,0	0/1:1,1:2:27:29,0,27	1/1:0,16:16:48:501,48,0	1/1:0,3:3:9:97,9,0	0/0:15,0:15:39:0,39,430	0/0:24,0:24:72:0,72,743	1/1:0,1:1:3:32,3,0	0/0:18,0:18:54:0,54,573	1/1:0,18:18:54:562,54,0	0/0:23,0:23:66:0,66,676	1/1:0,3:3:9:97,9,0	0/0:9,1:10:27:0,27,269	0/0:7,0:7:18:0,18,196	0/0:5,0:5:15:0,15,163	0/0:21,0:21:60:0,60,640	0/0:22,0:22:66:0,66,706	0/0:21,0:21:63:0,63,669	0/0:2,0:2:6:0,6,66	0/0:25,0:25:75:0,75,774	1/1:0,9:9:27:283,27,0	0/0:3,0:3:9:0,9,97	0/1:3,1:4:20:20,0,84	1/1:0,18:19:54:569,54,0	1/1:0,6:6:18:204,18,0	1/1:0,1:1:3:32,3,0	0/0:14,0:14:36:0,36,402	0/0:4,0:4:12:0,12,131	0/0:24,0:24:63:0,63,709	1/1:0,4:4:12:137,12,0	0/0:19,0:19:57:0,57,597	1/1:0,13:13:39:408,39,0	0/0:19,0:19:51:0,51,556	1/1:0,3:3:9:99,9,0	1/1:0,5:5:15:173,15,0	0/0:10,0:10:30:0,30,313	0/0:20,0:20:54:0,54,604	0/0:15,0:15:45:0,45,453	0/0:23,0:23:63:0,63,673	0/0:19,0:19:54:0,54,578	0/0:10,0:10:30:0,30,308	0/0:9,0:9:27:0,27,293	0/0:2,0:2:6:0,6,63	0/0:6,0:6:18:0,18,186	0/0:1,0:1:3:0,3,31	0/0:2,0:2:6:0,6,60	1/1:0,2:2:6:63,6,0	0/0:5,0:5:15:0,15,154	0/0:4,0:4:12:0,12,125	0/0:2,0:2:6:0,6,62	0/0:3,0:3:9:0,9,89	0/0:6,0:6:18:0,18,189	1/1:0,3:3:6:78,6,0	0/0:2,0:2:6:0,6,61	0/0:6,0:6:18:0,18,184	0/0:3,0:3:9:0,9,97	0/0:10,0:10:30:0,30,309	0/0:8,0:8:24:0,24,244	0/0:7,0:7:21:0,21,221	0/0:1,0:1:3:0,3,33	0/0:4,0:4:12:0,12,128	0/0:11,0:11:27:0,27,313	1/1:0,11:11:33:354,33,0	./.:.:.:.:.	0/0:2,0:2:6:0,6,64	0/0:1,0:1:3:0,3,32	0/0:5,0:5:15:0,15,164	0/0:5,0:5:15:0,15,156	0/0:5,0:5:15:0,15,150	0/0:4,0:4:12:0,12,119	0/0:2,0:2:3:0,3,45	0/0:3,0:3:9:0,9,95	./.:.:.:.:.	0/0:6,0:6:18:0,18,192	0/0:2,0:2:6:0,6,65	0/0:1,0:1:3:0,3,31	0/0:4,0:4:12:0,12,134	0/0:5,0:5:15:0,15,151	0/0:3,0:3:9:0,9,93	0/0:7,0:7:21:0,21,228	0/0:2,0:2:6:0,6,63	0/1:1,7:8:4:201,0,4	0/0:1,0:1:3:0,3,31	0/0:3,0:3:9:0,9,95	0/0:1,0:1:3:0,3,32	0/0:3,0:3:9:0,9,93	0/0:2,0:2:6:0,6,65	0/0:4,0:4:12:0,12,124	./.:.:.:.:.	0/0:4,0:4:12:0,12,122	0/0:4,0:4:12:0,12,127	0/0:1,0:1:3:0,3,31	0/0:1,0:1:3:0,3,32	0/0:4,0:4:9:0,9,106	0/0:8,0:8:24:0,24,255	0/0:1,0:1:3:0,3,31	./.:.:.:.:.	0/0:2,0:2:6:0,6,61	0/0:1,0:1:3:0,3,32	0/0:1,0:1:3:0,3,32	0/0:7,0:7:21:0,21,226	0/0:4,0:4:12:0,12,123	1/1:0,4:4:12:132,12,0	0/0:3,0:3:9:0,9,89	0/0:7,0:7:21:0,21,216	1/1:0,4:4:12:135,12,0	1/1:0,7:7:21:225,21,0	0/0:3,0:3:9:0,9,91	0/0:4,0:4:12:0,12,127	0/0:5,0:5:15:0,15,157	0/0:7,0:7:21:0,21,222	0/0:3,0:3:9:0,9,92	0/0:7,0:7:18:0,18,205	0/0:9,0:9:21:0,21,243	0/0:5,0:5:15:0,15,153	0/0:2,0:2:6:0,6,65	0/0:4,0:4:12:0,12,126	0/0:9,0:9:24:0,24,265	0/0:2,0:2:3:0,3,31	0/0:2,0:2:6:0,6,63	0/0:4,0:4:12:0,12,120	0/0:7,0:7:15:0,15,183	0/0:2,0:2:6:0,6,59	./.:.:.:.:.	./.:.:.:.:.	./.:.:.:.:.	0/0:2,0:2:3:0,3,45	0/0:4,0:4:6:0,6,75	./.:.:.:.:.	./.:.:.:.:.	0/0:22,0:22:66:0,66,736
chr1	57490613	.	T	C	6033.48	.	AC=87;AF=0.335;AN=260;BaseQRankSum=6.912;DP=761;Dels=0.00;FS=0.000;HaplotypeScore=0.0621;InbreedingCoeff=0.7116;MLEAC=84;MLEAF=0.323;MQ=59.70;MQ0=0;MQRankSum=1.290;QD=27.06;ReadPosRankSum=0.529	GT:AD:DP:GQ:PL	0/0:38,0:38:99:0,114,1134	1/1:0,19:19:57:594,57,0	0/0:13,0:13:39:0,39,380	0/0:31,0:31:93:0,93,906	1/1:0,13:13:36:386,36,0	1/1:0,11:11:30:326,30,0	1/1:0,4:4:12:123,12,0	0/0:4,0:4:12:0,12,124	0/0:3,0:3:9:0,9,97	0/0:17,0:17:51:0,51,498	0/0:3,0:3:9:0,9,95	0/0:23,0:23:66:0,66,675	0/0:11,0:11:33:0,33,340	0/0:2,0:2:6:0,6,63	0/0:13,0:13:36:0,36,374	0/0:6,0:6:18:0,18,182	1/1:0,11:11:33:341,33,0	0/1:2,2:4:49:53,0,49	0/0:4,0:4:12:0,12,115	1/1:0,1:1:3:32,3,0	1/1:0,2:2:6:65,6,0	0/0:5,0:5:15:0,15,148	1/1:0,9:9:27:275,27,0	0/0:13,0:13:39:0,39,396	1/1:0,3:3:9:99,9,0	0/0:15,0:15:45:0,45,440	0/0:16,0:16:48:0,48,467	1/1:0,3:3:9:101,9,0	./.:.:.:.:.	0/0:10,0:10:27:0,27,285	0/0:1,0:1:3:0,3,30	0/0:7,0:7:21:0,21,219	1/1:0,6:6:18:190,18,0	./.:.:.:.:.	0/0:17,0:17:48:0,48,502	0/0:2,0:2:6:0,6,59	0/0:16,0:16:45:0,45,458	0/0:5,0:5:15:0,15,148	0/0:8,0:8:24:0,24,235	0/0:3,0:3:6:0,6,61	0/0:6,0:6:18:0,18,192	0/0:10,0:10:30:0,30,297	1/1:0,17:17:48:511,48,0	0/0:10,0:10:30:0,30,296	1/1:0,15:15:42:453,42,0	0/0:10,0:10:30:0,30,294	0/0:13,0:13:39:0,39,375	0/0:1,0:1:3:0,3,32	0/0:3,0:3:9:0,9,89	0/0:2,0:2:6:0,6,57	0/0:3,0:3:9:0,9,88	0/0:6,0:6:18:0,18,181	0/0:5,0:5:15:0,15,152	1/1:0,3:3:9:92,9,0	0/0:6,0:6:15:0,15,150	0/0:3,0:3:9:0,9,97	0/0:2,0:2:6:0,6,59	0/0:8,0:8:24:0,24,240	0/0:2,0:2:6:0,6,60	0/0:2,0:2:6:0,6,63	0/0:5,0:5:15:0,15,143	0/0:3,0:3:9:0,9,88	1/1:0,6:6:18:180,18,0	0/0:2,0:2:6:0,6,57	0/0:4,0:4:9:0,9,88	0/0:6,0:6:18:0,18,176	0/1:1,2:3:20:52,0,20	1/1:0,3:3:6:76,6,0	0/0:5,0:5:15:0,15,152	./.:.:.:.:.	1/1:0,3:3:9:97,9,0	1/1:0,3:3:9:95,9,0	1/1:0,2:2:6:63,6,0	0/1:2,1:3:22:22,0,50	0/0:3,0:3:9:0,9,86	0/0:1,0:1:3:0,3,30	1/1:0,7:7:15:181,15,0	1/1:0,3:3:9:94,9,0	0/0:1,0:1:3:0,3,33	1/1:0,5:5:15:158,15,0	1/1:0,3:3:9:84,9,0	0/0:1,0:1:3:0,3,30	0/0:4,0:4:12:0,12,124	1/1:0,3:3:9:90,9,0	1/1:0,2:2:6:63,6,0	1/1:0,1:1:3:33,3,0	0/0:3,0:3:9:0,9,92	0/0:2,0:2:6:0,6,59	1/1:0,2:2:6:61,6,0	1/1:0,7:7:21:225,21,0	1/1:0,3:3:9:95,9,0	0/0:4,0:4:12:0,12,115	0/0:3,0:3:9:0,9,91	0/0:5,0:5:9:0,9,119	0/0:2,0:2:6:0,6,60	0/0:2,0:2:6:0,6,63	0/0:4,0:4:12:0,12,117	0/0:1,0:1:3:0,3,29	./.:.:.:.:.	0/0:2,0:2:6:0,6,59	0/0:2,0:2:6:0,6,65	./.:.:.:.:.	1/1:0,1:1:3:31,3,0	1/1:0,3:3:9:92,9,0	1/1:0,3:3:9:92,9,0	1/1:0,3:3:9:95,9,0	0/0:2,0:2:6:0,6,64	0/0:7,0:7:21:0,21,203	0/0:2,0:2:6:0,6,59	1/1:0,1:1:3:32,3,0	0/0:3,0:3:9:0,9,89	0/0:2,0:2:6:0,6,61	0/0:7,0:7:15:0,15,178	1/1:0,8:8:24:245,24,0	0/0:3,0:3:9:0,9,90	1/1:0,5:5:15:155,15,0	0/0:4,0:4:12:0,12,118	1/1:0,2:2:6:57,6,0	0/0:4,0:4:12:0,12,117	1/1:0,6:6:18:180,18,0	0/0:6,0:6:18:0,18,178	0/0:3,0:3:9:0,9,94	1/1:0,2:2:6:61,6,0	1/1:0,2:2:6:65,6,0	1/1:0,4:4:12:126,12,0	1/1:0,3:3:9:94,9,0	0/0:1,0:1:3:0,3,32	0/0:2,0:2:6:0,6,59	0/0:3,0:3:9:0,9,90	0/0:2,0:2:3:0,3,45	0/0:3,0:3:6:0,6,75	0/0:4,0:4:9:0,9,106	0/0:2,0:2:3:0,3,45	./.:.:.:.:.	./.:.:.:.:.	0/0:2,0:2:3:0,3,45	0/0:33,0:33:99:0,99,1114
chr1	57491632	.	C	A	1635.76	.	AC=18;AF=0.073;AN=246;BaseQRankSum=0.632;DP=638;Dels=0.00;FS=2.414;HaplotypeScore=0.2010;InbreedingCoeff=0.3854;MLEAC=17;MLEAF=0.069;MQ=59.77;MQ0=2;MQRankSum=0.304;QD=27.72;ReadPosRankSum=-1.703	GT:AD:DP:GQ:PL	0/0:48,0:48:99:0,111,1338	0/0:7,0:7:18:0,18,213	0/0:16,0:16:48:0,48,514	0/0:23,0:23:69:0,69,743	0/0:11,0:11:33:0,33,351	0/0:5,0:5:12:0,12,144	0/0:5,0:5:15:0,15,144	0/0:3,0:3:9:0,9,99	./.:.:.:.:.	0/0:7,0:7:21:0,21,226	0/0:2,0:2:6:0,6,59	1/1:0,13:13:39:422,39,0	0/0:5,0:5:15:0,15,156	./.:.:.:.:.	0/0:17,0:17:51:0,51,534	0/0:7,0:7:21:0,21,224	0/0:12,0:12:36:0,36,390	0/0:1,0:1:3:0,3,34	0/0:1,0:1:3:0,3,26	./.:.:.:.:.	0/0:1,0:1:3:0,3,32	1/1:0,7:7:18:205,18,0	0/0:7,0:7:21:0,21,222	0/0:15,0:15:45:0,45,470	0/0:1,0:1:3:0,3,32	1/1:0,16:16:48:505,48,0	0/0:12,0:12:36:0,36,380	0/0:1,0:1:3:0,3,32	0/0:1,0:1:3:0,3,32	0/0:17,0:17:45:0,45,473	0/0:1,0:1:3:0,3,33	0/0:3,0:3:9:0,9,92	0/0:7,0:7:18:0,18,200	0/0:1,0:1:3:0,3,36	0/0:13,0:13:39:0,39,403	0/0:1,0:1:3:0,3,33	0/0:16,0:16:48:0,48,520	0/0:7,0:7:15:0,15,185	0/0:9,0:9:24:0,24,263	0/0:2,0:2:6:0,6,68	0/0:2,0:2:6:0,6,65	0/0:10,0:10:30:0,30,314	0/0:11,0:11:33:0,33,353	0/0:11,0:11:33:0,33,346	0/0:7,0:7:21:0,21,218	1/1:0,10:10:30:320,30,0	0/0:15,0:15:45:0,45,477	0/0:4,0:4:12:0,12,122	./.:.:.:.:.	0/0:4,0:4:12:0,12,128	0/0:1,0:1:3:0,3,32	0/0:4,0:4:12:0,12,119	0/0:2,0:2:6:0,6,65	0/0:1,0:1:3:0,3,32	0/0:3,0:3:9:0,9,95	./.:.:.:.:.	0/0:3,0:3:9:0,9,97	1/1:0,6:6:18:189,18,0	0/0:3,0:3:9:0,9,95	0/0:1,0:1:3:0,3,32	0/0:1,0:1:3:0,3,32	0/0:5,0:5:15:0,15,159	0/0:6,0:6:18:0,18,184	0/0:5,0:5:15:0,15,165	0/0:1,0:1:3:0,3,29	0/0:6,0:6:15:0,15,156	0/0:4,0:4:9:0,9,106	0/0:6,0:6:15:0,15,167	0/0:4,0:4:12:0,12,128	./.:.:.:.:.	0/0:1,0:1:3:0,3,31	0/0:2,0:2:6:0,6,61	0/0:2,0:2:6:0,6,61	0/0:5,0:5:15:0,15,145	1/1:0,4:4:12:133,12,0	0/0:1,0:1:3:0,3,30	0/0:1,0:1:3:0,3,33	0/0:4,0:4:12:0,12,122	1/1:0,1:1:3:31,3,0	0/0:5,0:5:15:0,15,158	0/0:1,0:1:3:0,3,33	0/0:2,0:2:3:0,3,45	0/0:2,0:2:3:0,3,34	./.:.:.:.:.	0/0:9,0:9:24:0,24,261	0/0:5,0:5:15:0,15,161	0/0:3,0:3:9:0,9,95	0/0:3,0:3:9:0,9,96	./.:.:.:.:.	0/0:2,0:2:6:0,6,59	0/0:3,0:3:6:0,6,77	0/0:2,0:2:6:0,6,67	0/0:3,0:3:9:0,9,99	0/0:2,0:2:6:0,6,61	0/0:4,0:4:12:0,12,127	0/0:1,0:1:3:0,3,30	0/0:4,0:4:12:0,12,128	0/0:3,0:3:9:0,9,92	0/0:2,0:2:6:0,6,63	0/0:3,0:3:9:0,9,95	0/0:1,0:1:3:0,3,32	0/0:2,0:2:6:0,6,66	./.:.:.:.:.	0/0:2,0:2:6:0,6,65	0/0:1,0:1:3:0,3,32	0/0:2,0:2:3:0,3,31	./.:.:.:.:.	0/0:2,0:2:6:0,6,63	./.:.:.:.:.	0/0:1,0:1:3:0,3,30	0/0:1,0:1:3:0,3,32	./.:.:.:.:.	0/0:5,0:5:15:0,15,154	0/0:1,0:1:3:0,3,33	0/0:3,0:3:9:0,9,95	0/0:2,0:2:6:0,6,65	0/0:3,0:3:9:0,9,95	0/0:4,0:4:12:0,12,121	1/1:0,1:1:3:32,3,0	0/0:4,0:4:9:0,9,101	0/0:2,0:2:6:0,6,61	./.:.:.:.:.	0/0:6,0:6:15:0,15,160	0/0:3,0:3:9:0,9,97	0/0:5,0:5:15:0,15,162	0/0:2,0:2:6:0,6,69	1/1:0,1:1:3:33,3,0	0/0:8,0:8:24:0,24,249	0/0:1,0:1:3:0,3,32	0/0:8,0:8:12:0,12,134	./.:.:.:.:.	0/0:4,0:4:6:0,6,75	0/0:5,0:5:6:0,6,75	0/0:2,0:2:3:0,3,45	0/0:2,0:2:3:0,3,45	0/0:2,0:2:6:0,6,56	0/0:14,0:14:42:0,42,476
chr1	57493255	.	A	G	2211.79	.	AC=16;AF=0.062;AN=260;BaseQRankSum=1.260;DP=994;Dels=0.00;FS=3.142;HaplotypeScore=0.0889;InbreedingCoeff=0.4664;MLEAC=16;MLEAF=0.062;MQ=59.60;MQ0=1;MQRankSum=-1.204;QD=26.65;ReadPosRankSum=1.583	GT:AD:DP:GQ:PL	0/0:70,0:70:99:0,208,2177	0/0:18,0:18:51:0,51,536	0/0:16,0:16:48:0,48,493	0/0:41,0:42:99:0,123,1282	0/0:20,0:20:60:0,60,618	0/0:9,0:9:27:0,27,275	0/0:15,0:15:39:0,39,429	0/0:7,0:7:21:0,21,206	0/0:4,0:4:12:0,12,124	0/0:17,0:17:51:0,51,511	0/0:2,0:2:6:0,6,61	0/0:8,0:8:24:0,24,252	0/0:18,0:18:54:0,54,568	./.:.:.:.:.	0/0:17,0:17:48:0,48,509	0/0:24,0:24:57:0,57,644	0/0:12,0:12:36:0,36,379	0/0:3,0:3:9:0,9,90	0/0:3,0:3:9:0,9,92	0/0:4,0:4:12:0,12,121	0/0:7,0:7:21:0,21,223	0/0:15,0:15:45:0,45,462	0/0:10,0:10:30:0,30,310	1/1:0,21:21:63:651,63,0	0/0:3,0:3:9:0,9,88	0/0:17,0:17:45:0,45,498	0/0:14,0:14:42:0,42,437	0/0:5,0:5:15:0,15,153	0/0:3,0:3:9:0,9,97	0/0:17,0:17:48:0,48,502	0/0:6,0:6:18:0,18,184	0/0:6,0:6:18:0,18,183	0/0:18,0:18:54:0,54,545	0/0:2,0:2:6:0,6,61	0/0:10,0:10:27:0,27,271	./.:.:.:.:.	0/0:16,0:16:48:0,48,494	0/0:13,0:13:39:0,39,401	0/0:3,0:3:9:0,9,87	0/0:3,0:3:9:0,9,91	0/0:7,0:7:21:0,21,218	0/0:9,0:9:27:0,27,279	0/0:18,0:18:54:0,54,559	1/1:0,26:26:72:781,72,0	0/0:18,0:18:54:0,54,545	0/0:18,0:18:54:0,54,567	0/0:8,0:8:24:0,24,237	0/1:2,1:3:24:24,0,56	0/0:2,0:2:6:0,6,63	0/0:2,0:2:6:0,6,59	0/0:3,0:3:9:0,9,95	0/0:5,0:5:15:0,15,154	0/0:8,0:8:24:0,24,249	0/0:5,0:5:15:0,15,143	1/1:0,5:5:15:152,15,0	0/0:4,0:4:12:0,12,128	1/1:0,9:9:27:284,27,0	0/0:11,0:11:27:0,27,305	0/0:2,0:2:6:0,6,60	0/0:3,0:3:9:0,9,92	0/0:2,0:2:6:0,6,63	0/0:2,0:2:6:0,6,65	0/0:13,0:13:39:0,39,388	0/0:8,0:8:24:0,24,247	0/0:7,0:7:21:0,21,214	0/0:4,0:4:12:0,12,123	0/0:2,0:2:6:0,6,60	0/0:10,0:10:24:0,24,272	./.:.:.:.:.	./.:.:.:.:.	0/0:1,0:1:3:0,3,30	0/0:8,0:8:24:0,24,237	0/0:5,0:5:15:0,15,154	0/0:4,0:4:9:0,9,91	0/0:4,0:4:12:0,12,118	0/0:3,0:3:9:0,9,89	0/0:5,0:5:12:0,12,137	0/0:5,0:5:15:0,15,158	0/0:2,0:2:6:0,6,62	0/0:8,0:8:24:0,24,244	0/0:1,0:1:3:0,3,32	./.:.:.:.:.	0/0:4,0:4:12:0,12,121	0/0:5,0:5:15:0,15,156	0/0:3,0:3:9:0,9,91	0/0:6,0:6:18:0,18,189	0/0:5,0:5:15:0,15,157	0/0:4,0:4:12:0,12,121	0/0:1,0:1:3:0,3,32	0/0:1,0:1:3:0,3,32	0/0:3,0:3:9:0,9,94	0/0:2,0:2:6:0,6,59	0/0:6,0:6:18:0,18,193	0/0:1,0:1:3:0,3,32	0/0:3,0:3:9:0,9,92	0/0:4,0:4:12:0,12,127	0/0:7,0:7:21:0,21,223	0/0:4,0:4:12:0,12,127	0/0:4,0:4:12:0,12,121	0/0:4,0:4:12:0,12,122	0/0:7,0:7:21:0,21,200	0/0:3,0:3:9:0,9,95	0/0:3,0:3:9:0,9,96	0/0:2,0:2:6:0,6,57	0/0:3,0:3:9:0,9,94	0/0:8,0:8:24:0,24,245	0/0:2,0:2:6:0,6,65	0/0:5,0:5:15:0,15,147	0/0:1,0:1:3:0,3,31	0/0:3,0:3:9:0,9,92	0/0:7,0:7:21:0,21,219	0/0:1,0:1:3:0,3,31	0/0:1,0:1:3:0,3,30	0/0:5,0:5:15:0,15,156	0/0:1,0:1:3:0,3,33	0/0:5,0:5:15:0,15,155	0/0:1,0:1:3:0,3,32	0/0:1,0:1:3:0,3,33	0/0:4,0:4:12:0,12,120	./.:.:.:.:.	0/1:1,1:2:23:28,0,23	1/1:0,8:8:24:256,24,0	0/0:7,0:7:15:0,15,181	0/0:6,0:6:18:0,18,185	0/0:7,0:7:21:0,21,210	0/0:9,0:9:27:0,27,280	0/0:10,0:10:30:0,30,311	1/1:0,2:2:6:60,6,0	1/1:0,7:7:21:221,21,0	0/0:4,0:4:9:0,9,107	0/0:4,0:4:6:0,6,89	./.:.:.:.:.	0/0:7,0:7:15:0,15,176	0/0:4,0:4:6:0,6,89	0/0:1,0:1:3:0,3,31	0/0:5,0:5:9:0,9,99	0/0:23,0:23:69:0,69,744
chr1	57494028	.	G	T	2449.58	.	AC=33;AF=0.140;AN=236;BaseQRankSum=-5.698;DP=746;Dels=0.00;FS=12.245;HaplotypeScore=0.2965;InbreedingCoeff=0.4934;MLEAC=27;MLEAF=0.114;MQ=56.25;MQ0=0;MQRankSum=3.646;QD=23.78;ReadPosRankSum=0.763	GT:AD:DP:GQ:PL	1/1:0,30:30:90:918,90,0	0/0:25,0:25:75:0,75,794	0/0:15,0:15:42:0,42,465	0/0:36,0:36:93:0,93,961	0/0:18,0:18:42:0,42,471	0/0:2,0:2:6:0,6,61	0/0:5,0:5:9:0,9,89	./.:.:.:.:.	1/1:0,1:1:3:31,3,0	1/1:0,9:9:27:253,27,0	./.:.:.:.:.	0/0:13,0:13:33:0,33,375	0/0:16,0:16:48:0,48,511	./.:.:.:.:.	0/0:19,0:19:57:0,57,584	0/1:2,4:6:33:95,0,33	0/0:9,0:9:21:0,21,244	./.:.:.:.:.	./.:.:.:.:.	0/0:5,0:5:9:0,9,122	0/0:2,0:2:6:0,6,65	0/0:8,0:8:18:0,18,197	0/0:5,0:5:15:0,15,153	0/0:14,0:14:42:0,42,445	./.:.:.:.:.	0/0:14,0:14:36:0,36,415	0/1:4,13:17:44:350,0,44	0/0:3,0:3:9:0,9,97	1/1:0,1:1:3:31,3,0	1/1:0,7:7:21:208,21,0	1/1:0,2:2:6:66,6,0	1/1:0,1:1:3:34,3,0	0/0:12,0:12:27:0,27,299	./.:.:.:.:.	0/0:19,0:19:54:0,54,591	1/1:0,2:2:6:66,6,0	0/0:18,0:18:48:0,48,491	0/1:2,7:9:45:171,0,45	0/0:13,0:13:33:0,33,357	1/1:0,1:1:3:32,3,0	1/1:0,1:1:3:32,3,0	0/0:11,0:11:33:0,33,348	0/0:8,0:8:24:0,24,253	0/0:19,0:19:45:0,45,467	0/0:15,0:15:45:0,45,452	0/0:9,0:9:27:0,27,281	0/0:10,0:10:24:0,24,278	0/0:1,0:1:3:0,3,29	0/0:3,0:3:9:0,9,86	./.:.:.:.:.	1/1:0,2:2:6:57,6,0	1/1:0,3:3:9:92,9,0	1/1:0,5:5:15:153,15,0	0/0:2,0:2:6:0,6,65	0/0:1,0:1:3:0,3,32	./.:.:.:.:.	0/0:6,0:6:18:0,18,187	0/0:4,0:4:12:0,12,128	./.:.:.:.:.	0/0:7,0:7:21:0,21,227	0/0:8,0:8:24:0,24,254	0/0:3,0:3:6:0,6,63	0/0:7,0:7:21:0,21,220	0/0:6,0:6:12:0,12,126	0/0:1,0:1:3:0,3,34	0/0:5,0:5:12:0,12,140	0/0:5,0:5:15:0,15,161	0/0:4,0:4:12:0,12,124	1/1:0,2:2:6:57,6,0	0/0:1,0:1:3:0,3,33	0/0:1,0:1:3:0,3,33	0/0:2,0:2:6:0,6,64	0/0:4,0:4:12:0,12,130	0/0:3,0:3:9:0,9,97	0/0:4,0:4:12:0,12,130	0/0:1,0:1:3:0,3,32	0/0:6,0:6:18:0,18,152	0/0:3,0:3:9:0,9,94	./.:.:.:.:.	0/0:2,0:2:3:0,3,44	0/0:1,0:1:3:0,3,32	0/0:1,0:1:3:0,3,32	0/0:5,0:5:15:0,15,159	0/0:1,0:1:3:0,3,32	0/0:5,0:5:15:0,15,158	0/0:2,0:2:6:0,6,66	0/0:3,0:3:9:0,9,97	./.:.:.:.:.	0/0:4,0:4:12:0,12,125	0/0:1,0:1:3:0,3,30	0/0:1,0:1:3:0,3,31	0/0:5,0:5:15:0,15,158	./.:.:.:.:.	0/0:1,0:1:3:0,3,32	0/0:2,0:2:6:0,6,61	0/0:1,0:1:3:0,3,32	0/0:2,0:2:6:0,6,62	0/0:3,0:3:9:0,9,98	0/0:2,0:2:6:0,6,62	0/0:1,0:1:3:0,3,31	0/0:5,0:5:15:0,15,162	0/0:2,0:2:6:0,6,63	0/0:1,0:1:3:0,3,32	0/0:2,0:2:6:0,6,61	0/0:6,0:6:18:0,18,197	0/0:3,0:3:9:0,9,95	0/0:1,0:1:3:0,3,32	0/0:3,0:3:9:0,9,95	./.:.:.:.:.	0/0:1,0:1:3:0,3,31	0/0:4,0:4:12:0,12,127	./.:.:.:.:.	1/1:0,4:4:12:121,12,0	0/0:2,0:2:6:0,6,63	0/0:7,0:7:18:0,18,206	0/0:5,0:5:12:0,12,139	0/0:3,0:3:6:0,6,63	0/0:3,0:3:9:0,9,92	./.:.:.:.:.	./.:.:.:.:.	0/0:2,0:2:6:0,6,63	0/0:3,0:3:9:0,9,97	0/0:11,0:11:30:0,30,334	0/0:4,0:4:12:0,12,126	0/0:5,0:5:15:0,15,162	0/0:7,0:7:15:0,15,186	0/0:3,0:3:9:0,9,94	0/0:5,0:5:15:0,15,159	0/0:3,0:3:9:0,9,95	0/0:8,0:8:12:0,12,154	0/0:6,0:6:6:0,6,88	./.:.:.:.:.	0/0:8,0:8:9:0,9,120	0/0:11,0:11:18:0,18,243	0/0:4,0:4:9:0,9,92	./.:.:.:.:.	0/0:29,0:29:87:0,87,1010
chr1	57494262	.	G	A	2938.1	.	AC=36;AF=0.164;AN=220;BaseQRankSum=-0.168;DP=768;Dels=0.00;FS=14.187;HaplotypeScore=0.2818;InbreedingCoeff=0.6862;MLEAC=26;MLEAF=0.118;MQ=57.28;MQ0=2;MQRankSum=-0.404;QD=27.20;ReadPosRankSum=-0.753	GT:AD:DP:GQ:PL	1/1:0,39:39:99:1246,117,0	0/0:24,0:24:69:0,69,737	0/0:16,0:16:48:0,48,499	0/0:41,0:41:99:0,114,1244	0/0:18,0:18:51:0,51,551	0/0:8,0:8:18:0,18,215	0/0:8,0:8:24:0,24,252	./.:.:.:.:.	1/1:0,1:1:3:33,3,0	1/1:0,8:8:24:240,24,0	1/1:0,1:1:3:32,3,0	0/0:19,0:19:57:0,57,581	0/0:27,0:27:81:0,81,858	./.:.:.:.:.	0/0:19,0:19:57:0,57,573	1/1:0,8:8:21:232,21,0	0/0:7,0:7:21:0,21,224	./.:.:.:.:.	0/0:3,0:3:9:0,9,96	0/0:4,0:4:12:0,12,124	./.:.:.:.:.	0/0:10,0:10:27:0,27,296	0/0:7,0:7:15:0,15,187	0/0:16,0:16:48:0,48,508	./.:.:.:.:.	0/0:15,0:15:42:0,42,443	1/1:0,19:19:54:566,54,0	0/0:1,0:1:3:0,3,33	1/1:0,1:1:3:32,3,0	1/1:0,10:10:30:306,30,0	1/1:0,1:1:3:32,3,0	1/1:0,1:1:3:32,3,0	0/0:5,0:5:15:0,15,160	./.:.:.:.:.	0/0:13,0:13:36:0,36,392	./.:.:.:.:.	0/0:25,0:25:72:0,72,772	1/1:0,2:2:6:60,6,0	0/0:9,0:9:27:0,27,292	./.:.:.:.:.	./.:.:.:.:.	0/0:16,0:16:45:0,45,504	0/0:11,0:11:33:0,33,343	0/0:16,0:16:45:0,45,488	0/0:15,0:15:45:0,45,476	0/0:8,0:8:21:0,21,217	0/0:8,0:9:21:0,21,233	./.:.:.:.:.	./.:.:.:.:.	0/0:2,0:2:6:0,6,65	./.:.:.:.:.	1/1:0,5:5:15:149,15,0	1/1:0,4:4:12:126,12,0	./.:.:.:.:.	0/0:3,0:3:9:0,9,94	0/0:1,0:1:3:0,3,33	0/0:4,0:4:12:0,12,130	0/0:9,0:9:27:0,27,275	1/1:0,2:2:6:59,6,0	0/0:5,0:5:15:0,15,153	0/0:4,0:4:12:0,12,126	0/0:4,1:5:12:0,12,125	0/0:4,0:4:12:0,12,127	0/0:6,0:6:18:0,18,189	0/0:8,0:8:24:0,24,257	0/0:7,0:7:21:0,21,214	0/0:7,0:7:21:0,21,218	0/0:7,0:7:21:0,21,223	1/1:0,2:2:6:67,6,0	./.:.:.:.:.	0/0:4,0:4:12:0,12,126	0/0:4,0:4:12:0,12,122	0/0:4,0:4:12:0,12,128	0/0:7,0:7:21:0,21,228	0/0:6,0:6:18:0,18,184	0/0:3,0:3:9:0,9,96	0/0:1,0:1:3:0,3,31	0/0:3,0:3:9:0,9,96	./.:.:.:.:.	0/0:5,0:5:15:0,15,162	0/0:4,0:4:12:0,12,126	0/0:2,0:2:6:0,6,67	0/0:1,0:1:3:0,3,35	0/0:2,0:2:6:0,6,67	0/0:5,0:5:15:0,15,159	./.:.:.:.:.	0/0:4,0:4:12:0,12,125	1/1:0,1:1:3:30,3,0	0/0:3,0:3:9:0,9,97	./.:.:.:.:.	./.:.:.:.:.	0/0:3,0:3:9:0,9,97	0/0:5,0:5:15:0,15,156	0/0:2,0:2:6:0,6,63	0/0:3,0:3:9:0,9,100	1/1:0,1:1:3:30,3,0	./.:.:.:.:.	0/0:4,0:4:12:0,12,122	0/0:6,0:6:18:0,18,187	0/0:2,0:2:6:0,6,63	0/0:2,0:2:6:0,6,61	0/0:6,0:6:18:0,18,188	0/0:3,0:3:9:0,9,94	0/0:1,0:1:3:0,3,31	0/0:4,0:4:12:0,12,128	0/0:4,0:4:12:0,12,117	./.:.:.:.:.	0/0:6,0:6:18:0,18,187	./.:.:.:.:.	0/0:2,0:2:6:0,6,64	0/0:9,0:9:27:0,27,292	./.:.:.:.:.	1/1:0,2:2:6:64,6,0	0/0:3,0:3:9:0,9,96	0/0:4,0:4:12:0,12,126	0/0:7,0:7:21:0,21,221	0/0:2,0:2:6:0,6,63	0/0:5,0:5:15:0,15,161	0/0:4,0:4:12:0,12,131	0/0:3,0:3:6:0,6,76	0/0:7,0:7:18:0,18,205	0/0:9,0:9:27:0,27,290	0/0:11,0:11:33:0,33,347	0/0:1,0:1:3:0,3,32	0/0:3,0:3:9:0,9,92	0/0:1,0:1:3:0,3,29	0/0:7,0:7:18:0,18,205	0/0:4,0:4:12:0,12,124	0/0:2,0:2:6:0,6,65	0/0:3,0:3:9:0,9,95	./.:.:.:.:.	./.:.:.:.:.	./.:.:.:.:.	0/0:6,0:6:15:0,15,164	./.:.:2:.:.	./.:.:.:.:.	0/0:14,0:14:42:0,42,464
chr1	57501035	.	C	T	1050.21	.	AC=16;AF=0.081;AN=198;BaseQRankSum=-4.944;DP=583;Dels=0.00;FS=7.260;HaplotypeScore=0.0401;InbreedingCoeff=0.5071;MLEAC=13;MLEAF=0.066;MQ=59.90;MQ0=0;MQRankSum=-1.028;QD=24.42;ReadPosRankSum=-0.413	GT:AD:DP:GQ:PL	./.:.:.:.:.	0/0:29,0:29:78:0,78,874	0/0:21,0:21:63:0,63,662	0/0:36,0:36:99:0,102,1091	0/0:13,0:13:39:0,39,403	0/0:5,0:5:15:0,15,158	0/0:4,0:4:12:0,12,120	./.:.:.:.:.	./.:.:.:.:.	./.:.:.:.:.	./.:.:.:.:.	0/0:11,0:11:27:0,27,318	0/0:15,0:15:42:0,42,454	./.:.:.:.:.	0/0:10,0:10:30:0,30,320	./.:.:.:.:.	0/0:11,0:11:33:0,33,340	0/0:2,0:2:6:0,6,56	0/0:7,0:7:21:0,21,212	./.:.:.:.:.	0/0:1,0:1:3:0,3,33	0/0:8,0:8:18:0,18,216	0/0:10,0:10:27:0,27,299	1/1:0,15:15:45:451,45,0	0/0:2,0:2:6:0,6,65	0/0:18,0:18:54:0,54,574	./.:.:.:.:.	0/0:3,0:3:9:0,9,97	0/0:1,0:1:3:0,3,32	./.:.:.:.:.	./.:.:.:.:.	./.:.:.:.:.	0/0:11,0:11:30:0,30,327	./.:.:.:.:.	0/0:11,0:11:30:0,30,331	./.:.:.:.:.	0/0:17,0:17:51:0,51,527	./.:.:.:.:.	0/0:14,0:14:36:0,36,401	./.:.:.:.:.	./.:.:.:.:.	0/0:12,0:12:36:0,36,367	0/0:13,0:13:39:0,39,408	1/1:0,8:8:21:226,21,0	0/0:8,0:8:24:0,24,251	0/0:8,0:8:24:0,24,255	0/0:4,0:4:12:0,12,125	./.:.:.:.:.	0/0:1,0:1:3:0,3,34	0/0:4,0:4:12:0,12,125	./.:.:.:.:.	0/0:1,0:1:3:0,3,32	./.:.:.:.:.	0/0:1,0:1:3:0,3,32	1/1:0,5:5:15:149,15,0	./.:.:.:.:.	1/1:0,6:6:15:162,15,0	0/0:2,0:2:6:0,6,63	./.:.:.:.:.	0/0:3,0:3:9:0,9,94	0/0:2,0:2:6:0,6,63	0/0:3,0:3:9:0,9,94	0/0:5,0:5:15:0,15,156	0/0:4,0:4:12:0,12,123	0/0:5,0:5:15:0,15,155	0/0:3,0:3:9:0,9,93	0/0:2,0:2:6:0,6,65	0/0:1,0:1:3:0,3,32	./.:.:.:.:.	./.:.:.:.:.	0/0:4,0:4:12:0,12,124	0/0:6,0:6:18:0,18,191	0/0:3,0:3:9:0,9,93	0/0:6,0:6:18:0,18,183	0/0:4,0:4:12:0,12,126	0/0:1,0:1:3:0,3,32	0/0:2,0:2:6:0,6,61	./.:.:.:.:.	0/0:2,0:2:6:0,6,63	0/0:7,0:7:21:0,21,209	0/0:2,0:2:6:0,6,60	0/0:1,0:1:3:0,3,32	0/0:3,0:3:9:0,9,96	0/0:2,0:2:6:0,6,63	0/0:5,0:5:15:0,15,156	0/0:1,0:1:3:0,3,32	0/0:2,0:2:6:0,6,65	./.:.:.:.:.	0/0:5,0:5:15:0,15,155	0/0:3,0:3:9:0,9,85	./.:.:.:.:.	0/0:10,0:10:30:0,30,309	0/0:4,0:4:12:0,12,122	0/0:4,0:4:12:0,12,126	0/0:1,0:1:3:0,3,32	./.:.:.:.:.	0/0:2,0:2:6:0,6,63	0/0:2,0:2:6:0,6,65	0/0:1,0:1:3:0,3,31	0/0:5,0:5:15:0,15,154	./.:.:.:.:.	0/0:2,0:2:6:0,6,61	0/0:6,0:6:18:0,18,183	0/0:3,0:3:9:0,9,92	0/0:2,0:2:6:0,6,65	0/0:1,0:1:3:0,3,32	0/0:3,0:3:9:0,9,98	0/0:7,0:7:21:0,21,220	./.:.:.:.:.	./.:.:.:.:.	0/0:9,0:9:21:0,21,243	./.:.:.:.:.	./.:.:.:.:.	0/0:5,0:5:15:0,15,153	0/0:4,0:4:12:0,12,122	./.:.:.:.:.	0/0:4,0:4:12:0,12,122	0/0:7,0:7:21:0,21,213	0/0:3,0:3:9:0,9,95	0/0:4,0:4:12:0,12,127	1/1:0,1:1:3:30,3,0	1/1:0,3:3:9:89,9,0	0/0:7,0:7:21:0,21,221	0/0:4,0:4:12:0,12,125	0/0:2,0:2:6:0,6,65	0/0:3,0:3:9:0,9,93	0/0:5,0:5:15:0,15,154	1/1:0,1:1:3:29,3,0	1/1:0,4:4:12:120,12,0	./.:.:.:.:.	0/0:4,0:4:9:0,9,107	0/0:6,0:6:12:0,12,153	0/0:2,0:2:3:0,3,45	./.:.:.:.:.	./.:.:.:.:.	./.:.:.:.:.	0/0:17,0:17:51:0,51,568
chr1	57506275	.	C	T	1544.29	.	AC=18;AF=0.068;AN=266;BaseQRankSum=-0.125;DP=937;Dels=0.00;FS=4.499;HaplotypeScore=0.1305;InbreedingCoeff=0.4136;MLEAC=16;MLEAF=0.060;MQ=59.67;MQ0=0;MQRankSum=-0.753;QD=24.13;ReadPosRankSum=0.620	GT:AD:DP:GQ:PL	0/0:52,0:52:99:0,156,1668	0/0:23,1:24:40:0,40,692	0/0:17,0:17:51:0,51,539	0/0:28,0:28:84:0,84,870	1/1:0,11:11:27:315,27,0	0/0:16,0:16:48:0,48,501	0/0:17,0:17:51:0,51,520	0/0:4,0:4:12:0,12,126	0/0:1,0:1:3:0,3,33	0/0:17,0:17:51:0,51,520	0/0:2,0:2:6:0,6,66	0/0:15,0:15:45:0,45,481	0/0:13,0:13:39:0,39,410	0/0:1,0:1:3:0,3,32	0/0:28,0:28:84:0,84,868	0/0:17,0:17:48:0,48,513	0/0:17,0:17:48:0,48,513	0/0:2,0:2:6:0,6,63	0/0:9,0:9:27:0,27,267	0/0:7,0:7:21:0,21,205	0/0:1,0:1:3:0,3,32	0/0:15,0:15:42:0,42,451	0/0:9,0:9:24:0,24,258	0/0:17,0:17:51:0,51,530	0/0:1,0:1:3:0,3,33	0/0:23,0:23:69:0,69,723	0/0:12,0:12:36:0,36,375	0/1:1,2:3:23:56,0,23	0/0:1,0:1:3:0,3,35	0/0:32,0:32:96:0,96,974	0/0:8,0:8:24:0,24,237	0/0:2,0:2:6:0,6,65	1/1:0,22:22:66:655,66,0	0/0:5,0:5:15:0,15,162	0/0:16,0:16:45:0,45,489	0/0:5,0:5:15:0,15,162	0/0:20,0:20:57:0,57,617	0/0:10,0:10:30:0,30,316	0/0:15,0:15:42:0,42,454	0/0:4,0:4:12:0,12,126	0/0:4,0:4:12:0,12,134	0/0:16,0:16:45:0,45,482	0/0:19,0:19:54:0,54,582	0/0:12,0:12:36:0,36,357	0/0:16,0:16:48:0,48,500	0/0:19,0:19:54:0,54,586	0/0:10,0:10:30:0,30,320	0/0:4,0:4:12:0,12,134	0/0:1,0:1:3:0,3,32	0/0:7,0:7:18:0,18,199	0/0:2,0:2:6:0,6,63	0/0:2,0:2:6:0,6,66	0/0:7,0:7:21:0,21,216	0/0:4,0:4:12:0,12,120	0/0:4,0:4:9:0,9,110	0/0:1,0:1:3:0,3,33	0/0:2,0:2:6:0,6,63	0/0:6,0:6:18:0,18,191	0/0:2,0:2:6:0,6,62	0/0:3,0:3:6:0,6,65	0/0:1,0:1:3:0,3,32	0/0:3,0:3:6:0,6,77	0/0:7,0:7:15:0,15,182	0/0:5,0:5:15:0,15,150	0/0:5,0:5:15:0,15,150	0/0:5,0:5:15:0,15,155	0/0:5,0:5:15:0,15,161	1/1:0,5:5:12:135,12,0	0/0:1,0:1:3:0,3,32	0/0:1,0:1:3:0,3,32	0/0:5,0:5:15:0,15,154	0/0:5,0:5:15:0,15,153	0/0:2,0:2:6:0,6,62	0/0:4,0:4:12:0,12,118	./.:.:.:.:.	0/0:3,0:3:9:0,9,97	0/0:4,0:4:12:0,12,122	0/0:4,0:4:12:0,12,123	./.:.:.:.:.	0/0:5,0:5:15:0,15,157	0/0:2,0:2:6:0,6,62	0/0:2,0:2:6:0,6,64	0/0:2,0:2:6:0,6,65	0/0:1,0:1:3:0,3,32	0/0:1,0:1:3:0,3,32	0/0:1,0:1:3:0,3,33	0/1:1,4:5:16:107,0,16	0/0:2,0:2:6:0,6,67	1/1:0,5:5:15:158,15,0	1/1:0,3:3:6:63,6,0	1/1:0,2:2:6:61,6,0	0/0:3,0:3:9:0,9,95	0/0:1,0:1:3:0,3,31	./.:.:.:.:.	0/0:3,0:3:9:0,9,92	0/0:2,0:2:6:0,6,65	0/0:4,0:4:12:0,12,124	0/0:1,0:1:3:0,3,33	0/0:2,0:2:6:0,6,65	./.:.:.:.:.	0/0:4,0:4:12:0,12,130	0/0:3,0:3:9:0,9,97	0/0:3,0:3:9:0,9,92	0/0:1,0:1:3:0,3,31	0/0:4,0:4:12:0,12,122	0/0:5,0:5:15:0,15,159	0/0:4,0:4:12:0,12,136	0/0:1,0:1:3:0,3,29	0/0:5,0:5:15:0,15,162	0/0:5,0:5:15:0,15,158	0/0:7,0:7:21:0,21,220	0/0:5,0:5:15:0,15,165	0/0:5,0:5:12:0,12,142	1/1:0,3:3:9:88,9,0	0/0:7,0:7:21:0,21,224	1/1:0,5:5:15:152,15,0	0/0:3,0:3:9:0,9,92	0/0:2,0:2:6:0,6,61	0/0:3,0:3:9:0,9,95	0/0:2,0:2:6:0,6,62	0/0:2,0:2:6:0,6,63	0/0:8,0:8:24:0,24,245	0/0:4,0:4:12:0,12,123	0/0:2,0:2:6:0,6,66	0/0:3,0:3:9:0,9,97	0/0:3,0:3:9:0,9,89	0/0:6,0:6:18:0,18,189	0/0:4,0:4:12:0,12,126	0/0:2,0:2:6:0,6,61	0/0:2,0:2:3:0,3,45	0/0:5,0:5:9:0,9,106	0/0:7,0:7:9:0,9,134	0/0:5,0:5:9:0,9,121	0/0:7,0:7:18:0,18,197	0/0:8,0:8:15:0,15,196	0/0:2,0:2:6:0,6,63	0/0:18,0:18:54:0,54,599
chr1	57507965	.	A	G	3642.92	.	AC=34;AF=0.142;AN=240;BaseQRankSum=-3.673;DP=598;Dels=0.00;FS=5.542;HaplotypeScore=0.0963;InbreedingCoeff=0.5407;MLEAC=33;MLEAF=0.138;MQ=59.37;MQ0=1;MQRankSum=-1.227;QD=26.40;ReadPosRankSum=-0.760	GT:AD:DP:GQ:PL	1/1:0,46:46:99:1417,138,0	0/0:15,0:15:42:0,42,451	0/0:16,0:16:42:0,42,467	0/0:17,0:17:51:0,51,530	0/0:7,0:7:18:0,18,194	0/0:11,0:11:33:0,33,342	0/0:11,0:11:30:0,30,321	1/1:0,1:1:3:30,3,0	0/0:1,0:1:3:0,3,33	1/1:0,16:16:45:458,45,0	./.:.:.:.:.	0/0:11,0:11:33:0,33,330	0/0:11,0:11:33:0,33,342	0/0:1,0:1:3:0,3,32	0/0:8,0:8:24:0,24,249	1/1:0,10:10:30:305,30,0	0/0:13,0:13:36:0,36,387	./.:.:.:.:.	0/0:4,0:4:12:0,12,119	0/0:4,0:4:12:0,12,118	0/0:2,0:2:6:0,6,65	0/0:9,0:9:24:0,24,256	0/0:7,0:7:21:0,21,212	0/0:8,0:8:21:0,21,235	./.:.:.:.:.	0/0:7,0:7:21:0,21,210	1/1:0,9:9:27:261,27,0	0/0:3,0:3:9:0,9,99	0/1:1,2:4:22:52,0,22	1/1:0,10:10:30:299,30,0	0/1:1,3:4:20:78,0,20	1/1:0,3:3:9:95,9,0	0/0:9,0:9:27:0,27,268	0/0:1,0:1:3:0,3,32	0/0:13,0:13:36:0,36,385	1/1:0,4:4:12:132,12,0	0/0:10,0:10:24:0,24,276	1/1:0,6:6:15:158,15,0	0/0:2,0:2:6:0,6,63	./.:.:.:.:.	1/1:0,2:2:6:63,6,0	0/0:2,0:2:6:0,6,61	0/0:11,0:11:33:0,33,332	0/0:6,0:6:18:0,18,188	0/0:9,0:9:24:0,24,252	0/0:11,0:11:33:0,33,335	0/0:4,0:4:12:0,12,119	0/0:1,0:1:3:0,3,33	./.:.:.:.:.	0/0:2,0:2:6:0,6,61	1/1:0,5:5:12:135,12,0	0/0:1,0:1:3:0,3,31	1/1:0,3:3:9:87,9,0	0/0:1,0:1:3:0,3,31	0/0:1,0:1:3:0,3,30	0/0:1,0:1:3:0,3,32	0/0:5,0:5:15:0,15,160	0/0:3,0:3:9:0,9,92	1/1:0,3:3:9:92,9,0	0/0:4,0:4:12:0,12,120	0/0:3,0:3:9:0,9,91	0/0:1,0:1:3:0,3,33	0/0:3,0:3:9:0,9,92	0/0:3,0:3:9:0,9,92	0/0:1,0:1:3:0,3,31	0/0:3,0:3:9:0,9,95	./.:.:.:.:.	0/0:1,0:1:3:0,3,32	1/1:0,6:6:18:169,18,0	./.:.:.:.:.	0/0:2,0:2:6:0,6,64	0/0:3,0:3:9:0,9,92	0/0:5,0:5:15:0,15,148	./.:.:.:.:.	0/0:3,0:3:6:0,6,73	0/0:3,0:3:9:0,9,92	./.:.:.:.:.	0/0:3,0:3:9:0,9,92	0/0:2,0:2:6:0,6,63	0/0:3,0:3:9:0,9,97	0/0:3,0:3:9:0,9,89	0/0:3,0:3:9:0,9,92	0/0:4,0:4:12:0,12,123	0/0:2,0:2:6:0,6,64	0/0:3,0:3:9:0,9,90	0/0:3,0:3:9:0,9,99	0/0:2,0:2:6:0,6,62	1/1:0,3:3:9:89,9,0	0/0:2,0:2:6:0,6,59	0/0:4,0:4:12:0,12,125	0/0:2,0:2:6:0,6,61	0/0:1,0:1:3:0,3,32	0/0:1,0:1:3:0,3,30	0/0:2,0:2:6:0,6,65	0/0:4,0:4:9:0,9,106	0/0:2,0:2:6:0,6,63	0/0:2,0:2:6:0,6,63	0/0:3,0:3:9:0,9,96	./.:.:.:.:.	0/0:2,0:2:6:0,6,63	0/0:2,0:2:6:0,6,67	0/0:2,0:2:6:0,6,63	0/0:3,0:3:9:0,9,94	./.:.:.:.:.	0/0:2,0:2:6:0,6,59	0/0:4,0:4:12:0,12,118	0/0:7,0:7:21:0,21,223	./.:.:.:.:.	./.:.:.:.:.	0/0:2,0:2:6:0,6,63	0/0:5,0:5:15:0,15,153	./.:.:.:.:.	1/1:0,3:3:9:85,9,0	./.:.:.:.:.	0/0:5,0:5:15:0,15,153	0/0:4,0:4:12:0,12,122	./.:.:.:.:.	0/0:3,0:3:9:0,9,95	0/0:3,0:3:9:0,9,89	0/0:2,0:2:6:0,6,61	0/0:2,0:2:6:0,6,61	0/0:3,0:3:9:0,9,93	0/0:1,0:1:3:0,3,30	0/0:4,0:4:12:0,12,122	0/0:3,0:3:9:0,9,93	0/0:2,0:2:6:0,6,59	0/0:2,0:2:6:0,6,60	0/0:2,0:2:6:0,6,61	0/0:1,0:1:3:0,3,30	0/0:4,0:4:6:0,6,89	0/0:6,0:6:9:0,9,134	0/0:5,0:5:9:0,9,119	0/0:2,0:2:3:0,3,45	0/0:6,0:6:12:0,12,121	0/0:2,0:2:3:0,3,45	./.:.:.:.:.	0/0:24,0:24:72:0,72,824
chr1	57508970	.	T	C	12824.3	.	AC=117;AF=0.464;AN=252;BaseQRankSum=2.093;DP=1078;Dels=0.00;FS=18.470;HaplotypeScore=0.0730;InbreedingCoeff=0.7668;MLEAC=116;MLEAF=0.460;MQ=59.09;MQ0=0;MQRankSum=0.960;QD=28.19;ReadPosRankSum=-0.057	GT:AD:DP:GQ:PL	0/0:64,0:64:99:0,192,2019	1/1:0,20:20:57:602,57,0	0/0:15,0:15:45:0,45,459	0/0:43,0:43:99:0,129,1315	0/0:21,0:21:60:0,60,623	1/1:0,29:29:84:884,84,0	1/1:0,22:22:66:663,66,0	0/0:6,0:6:18:0,18,193	0/0:2,0:2:6:0,6,63	0/0:17,0:17:51:0,51,504	0/0:2,0:2:6:0,6,62	0/0:16,0:16:48:0,48,484	1/1:0,21:21:60:647,60,0	1/1:0,1:1:3:29,3,0	1/1:0,12:12:36:375,36,0	0/0:16,0:16:48:0,48,484	1/1:0,20:20:60:622,60,0	0/0:3,0:3:9:0,9,97	0/0:10,0:10:30:0,30,298	1/1:0,11:11:33:334,33,0	1/1:0,11:11:33:362,33,0	1/1:0,15:15:42:437,42,0	1/1:0,21:21:63:660,63,0	0/0:19,0:19:57:0,57,590	1/1:0,2:2:6:67,6,0	0/0:26,0:26:78:0,78,802	0/0:13,0:13:39:0,39,404	0/1:2,3:5:48:78,0,48	0/0:4,0:4:12:0,12,126	0/0:22,0:22:66:0,66,659	0/0:8,0:8:21:0,21,227	0/1:6,1:7:10:10,0,176	0/0:32,0:32:96:0,96,948	1/1:0,7:7:21:217,21,0	0/0:14,0:14:39:0,39,406	0/0:10,0:10:30:0,30,313	1/1:0,18:18:51:545,51,0	0/0:11,0:11:33:0,33,344	1/1:0,16:16:48:497,48,0	0/0:3,0:3:9:0,9,99	0/0:6,0:6:18:0,18,189	1/1:0,18:18:54:564,54,0	1/1:0,12:12:36:378,36,0	0/0:23,0:23:69:0,69,702	1/1:0,18:18:54:566,54,0	0/0:22,0:22:60:0,60,639	0/0:10,0:10:30:0,30,296	0/0:8,0:8:24:0,24,252	1/1:0,1:1:3:31,3,0	0/0:3,0:3:9:0,9,92	./.:.:.:.:.	0/0:7,0:7:18:0,18,199	0/0:4,0:4:12:0,12,122	0/1:1,2:3:24:52,0,24	./.:.:.:.:.	1/1:0,5:5:15:163,15,0	0/0:4,0:4:12:0,12,117	0/0:4,0:4:12:0,12,124	./.:.:.:.:.	0/0:5,0:5:15:0,15,154	1/1:0,1:1:3:31,3,0	./.:.:.:.:.	1/1:0,8:8:24:244,24,0	1/1:0,7:7:21:219,21,0	1/1:0,2:2:6:64,6,0	1/1:0,1:1:3:31,3,0	1/1:0,6:6:18:192,18,0	0/0:5,0:5:15:0,15,157	0/0:3,0:3:9:0,9,88	1/1:0,7:7:21:222,21,0	0/0:1,0:1:3:0,3,29	./.:.:.:.:.	1/1:0,4:4:12:127,12,0	0/1:3,1:4:20:20,0,77	0/0:5,0:5:12:0,12,137	0/0:5,0:5:12:0,12,135	1/1:0,6:6:18:181,18,0	1/1:0,4:4:9:107,9,0	0/0:1,0:1:3:0,3,30	1/1:0,2:2:6:65,6,0	1/1:0,2:2:6:64,6,0	0/0:2,0:2:6:0,6,61	0/0:1,0:1:3:0,3,33	1/1:0,5:5:12:135,12,0	./.:.:.:.:.	1/1:0,4:4:12:127,12,0	0/1:1,2:3:21:56,0,21	0/0:5,0:5:15:0,15,153	0/0:4,0:4:12:0,12,122	0/0:4,0:4:12:0,12,124	0/0:3,0:3:9:0,9,94	./.:.:.:.:.	1/1:0,3:3:6:75,6,0	1/1:0,2:2:6:59,6,0	1/1:0,5:5:12:135,12,0	1/1:0,3:3:9:94,9,0	1/1:0,8:8:21:217,21,0	1/1:0,5:5:15:159,15,0	./.:.:.:.:.	1/1:0,3:3:9:89,9,0	1/1:0,11:11:33:344,33,0	1/1:0,5:5:15:162,15,0	1/1:0,2:2:6:61,6,0	1/1:0,3:3:9:96,9,0	1/1:0,2:2:6:65,6,0	1/1:0,1:1:3:32,3,0	1/1:0,5:5:15:154,15,0	0/0:8,0:8:24:0,24,241	0/0:3,0:3:9:0,9,96	1/1:0,6:6:18:176,18,0	0/0:8,0:8:24:0,24,243	0/0:3,0:3:9:0,9,98	0/0:5,0:5:15:0,15,150	0/0:4,0:4:12:0,12,119	1/1:0,3:3:9:93,9,0	./.:.:.:.:.	1/1:0,3:3:9:97,9,0	0/0:4,0:4:9:0,9,109	0/0:1,0:1:3:0,3,29	1/1:0,6:6:15:159,15,0	0/0:8,0:8:21:0,21,232	0/0:2,0:2:6:0,6,63	1/1:0,7:7:21:214,21,0	1/1:0,5:5:15:147,15,0	1/1:0,3:3:9:96,9,0	1/1:0,3:3:9:95,9,0	0/0:2,0:2:6:0,6,57	0/0:5,0:5:15:0,15,148	0/0:7,0:7:18:0,18,196	0/0:2,0:2:3:0,3,45	0/0:2,0:2:3:0,3,45	./.:.:.:.:.	./.:.:.:.:.	0/0:4,0:4:6:0,6,89	0/0:4,0:4:9:0,9,105	0/0:8,0:8:12:0,12,165	0/0:30,0:30:90:0,90,997
chr1	57508989	.	C	G	16798.1	.	AC=122;AF=0.473;AN=258;BaseQRankSum=1.259;DP=1330;Dels=0.00;FS=2.097;HaplotypeScore=0.1162;InbreedingCoeff=0.8056;MLEAC=124;MLEAF=0.481;MQ=59.20;MQ0=0;MQRankSum=-1.219;QD=29.47;ReadPosRankSum=-0.279	GT:AD:DP:GQ:PL	0/0:80,0:80:99:0,241,2570	1/1:0,23:23:60:678,60,0	1/1:0,17:17:51:526,51,0	0/0:60,0:60:99:0,180,1869	0/0:22,0:22:66:0,66,681	1/1:0,30:30:90:943,90,0	1/1:0,29:29:87:915,87,0	0/0:7,0:7:21:0,21,231	0/0:4,0:4:12:0,12,126	0/0:25,0:25:75:0,75,788	0/0:2,0:2:6:0,6,64	0/0:21,0:21:63:0,63,665	1/1:0,24:24:69:740,69,0	0/0:1,0:1:3:0,3,33	1/1:0,21:21:60:655,60,0	0/0:26,0:26:78:0,78,810	1/1:0,23:23:69:730,69,0	0/0:2,0:2:6:0,6,66	./.:.:.:.:.	1/1:0,14:14:42:428,42,0	1/1:0,10:10:30:321,30,0	1/1:0,25:25:72:758,72,0	1/1:0,28:28:84:886,84,0	0/0:33,0:33:93:0,93,1020	./.:.:.:.:.	0/0:29,0:29:87:0,87,919	0/0:16,0:16:45:0,45,489	0/1:2,2:4:53:53,0,55	0/0:3,0:3:9:0,9,100	0/0:25,0:25:75:0,75,785	0/0:11,0:11:30:0,30,325	0/1:2,1:3:27:27,0,57	0/0:38,0:38:99:0,114,1170	1/1:0,6:6:18:201,18,0	0/0:18,0:18:51:0,51,555	0/0:12,0:12:36:0,36,384	1/1:0,19:19:54:597,54,0	0/0:21,0:21:63:0,63,644	1/1:0,17:17:48:517,48,0	0/0:3,0:3:9:0,9,98	0/0:7,0:7:21:0,21,224	1/1:0,24:24:72:759,72,0	1/1:0,15:15:42:458,42,0	0/0:34,0:34:99:0,99,1046	1/1:0,18:18:54:564,54,0	0/0:28,0:28:78:0,78,843	1/1:0,16:16:48:507,48,0	0/0:8,0:8:24:0,24,246	1/1:0,1:1:3:32,3,0	0/0:9,0:9:24:0,24,250	0/0:1,0:1:3:0,3,34	0/0:4,0:4:12:0,12,127	0/0:8,0:8:24:0,24,229	1/1:0,6:6:18:186,18,0	./.:.:.:.:.	1/1:0,4:4:12:126,12,0	0/0:4,0:4:12:0,12,128	0/0:7,0:7:21:0,21,209	0/0:2,0:2:6:0,6,59	0/0:6,0:6:18:0,18,189	1/1:0,2:2:6:67,6,0	1/1:0,2:2:6:65,6,0	1/1:0,9:9:24:256,24,0	1/1:0,7:7:21:218,21,0	1/1:0,5:5:15:164,15,0	1/1:0,4:4:12:128,12,0	1/1:0,4:4:12:126,12,0	0/0:4,0:4:12:0,12,130	0/0:6,0:6:18:0,18,183	1/1:0,6:6:18:183,18,0	./.:.:.:.:.	1/1:0,2:2:6:63,6,0	1/1:0,5:5:15:154,15,0	0/1:3,3:6:74:74,0,77	0/0:6,0:6:15:0,15,174	0/0:5,0:5:12:0,12,134	1/1:0,8:8:24:260,24,0	1/1:0,3:3:9:97,9,0	0/0:1,0:1:3:0,3,31	1/1:0,3:3:9:90,9,0	1/1:0,1:1:3:32,3,0	0/0:3,0:3:9:0,9,90	0/0:1,0:1:3:0,3,32	1/1:0,4:4:12:129,12,0	./.:.:.:.:.	1/1:0,4:4:12:131,12,0	0/1:1,3:4:16:85,0,16	0/0:5,0:5:15:0,15,155	0/0:9,0:9:27:0,27,284	0/0:4,0:4:12:0,12,132	0/0:3,0:3:9:0,9,90	./.:.:.:.:.	1/1:0,6:6:15:177,15,0	1/1:0,4:4:12:126,12,0	1/1:0,5:5:15:158,15,0	1/1:0,3:3:9:96,9,0	1/1:0,8:8:24:267,24,0	1/1:0,5:5:15:163,15,0	./.:.:.:.:.	1/1:0,3:3:9:96,9,0	1/1:0,12:12:36:384,36,0	1/1:0,4:4:12:118,12,0	1/1:0,3:3:9:95,9,0	1/1:0,2:2:6:63,6,0	1/1:0,3:3:9:97,9,0	1/1:0,4:4:12:129,12,0	1/1:0,4:4:12:127,12,0	0/0:9,0:9:24:0,24,274	0/0:4,0:4:12:0,12,132	1/1:0,12:12:33:361,33,0	0/0:12,0:12:36:0,36,377	0/0:4,0:4:12:0,12,132	0/0:8,0:8:24:0,24,243	0/0:6,0:6:18:0,18,185	1/1:0,5:5:15:159,15,0	0/0:3,0:3:9:0,9,96	1/1:0,4:4:12:128,12,0	0/0:2,0:2:6:0,6,65	0/0:2,0:2:6:0,6,61	1/1:0,6:6:15:157,15,0	0/0:10,0:10:27:0,27,291	0/0:2,0:2:6:0,6,63	1/1:0,10:10:30:316,30,0	1/1:0,5:5:15:155,15,0	1/1:0,2:2:6:65,6,0	1/1:0,4:4:12:129,12,0	0/0:3,0:3:9:0,9,102	0/0:6,0:6:18:0,18,195	0/0:9,0:9:24:0,24,268	0/0:2,0:2:3:0,3,45	./.:.:.:.:.	0/0:2,0:2:3:0,3,45	0/0:2,0:2:3:0,3,45	0/0:4,0:4:6:0,6,89	0/0:4,0:4:9:0,9,108	0/0:8,0:8:12:0,12,179	0/0:34,0:34:99:0,102,1148
chr1	57509610	.	G	T	1482.5	.	AC=17;AF=0.068;AN=250;BaseQRankSum=1.486;DP=736;Dels=0.00;FS=5.664;HaplotypeScore=0.0880;InbreedingCoeff=0.4634;MLEAC=16;MLEAF=0.064;MQ=59.54;MQ0=0;MQRankSum=-0.133;QD=24.30;ReadPosRankSum=-2.354	GT:AD:DP:GQ:PL	0/0:46,0:46:99:0,138,1455	0/0:11,0:11:33:0,33,340	0/0:11,0:11:33:0,33,337	0/0:35,0:35:99:0,105,1056	0/0:15,0:15:39:0,39,419	0/0:9,0:9:27:0,27,260	0/0:9,0:9:27:0,27,270	0/0:4,0:4:12:0,12,128	0/1:3,1:4:20:20,0,82	0/0:23,0:23:63:0,63,664	0/0:3,0:3:9:0,9,93	0/0:6,0:6:12:0,12,150	0/0:12,0:12:36:0,36,358	0/0:1,0:1:3:0,3,32	0/0:18,0:18:51:0,51,526	0/0:12,0:12:33:0,33,350	0/0:14,0:14:39:0,39,402	0/0:1,0:1:3:0,3,32	0/0:5,0:5:12:0,12,138	0/0:11,0:11:24:0,24,272	0/0:1,0:1:3:0,3,31	1/1:0,11:11:33:326,33,0	0/0:6,0:6:18:0,18,185	1/1:0,14:14:42:432,42,0	0/0:1,0:1:3:0,3,32	0/0:9,0:9:27:0,27,275	0/0:16,0:16:45:0,45,464	0/0:1,0:1:3:0,3,33	0/0:2,0:2:6:0,6,65	0/0:12,0:12:30:0,30,319	0/0:4,0:4:12:0,12,122	0/0:2,0:2:6:0,6,69	0/0:11,0:11:30:0,30,320	0/0:7,0:7:21:0,21,227	0/0:10,0:10:30:0,30,305	0/0:7,0:7:21:0,21,223	0/0:8,0:8:24:0,24,248	0/0:8,0:8:24:0,24,249	0/0:3,0:3:9:0,9,90	0/0:3,0:3:9:0,9,93	0/0:4,0:4:12:0,12,128	0/0:13,0:13:39:0,39,392	0/0:11,0:11:33:0,33,335	0/0:8,0:8:24:0,24,245	0/0:6,0:6:18:0,18,181	0/0:13,0:13:39:0,39,397	0/0:9,0:9:27:0,27,278	1/1:0,3:3:9:97,9,0	0/0:1,0:1:3:0,3,30	1/1:0,7:7:21:216,21,0	./.:.:.:.:.	0/0:1,0:1:3:0,3,32	0/0:5,0:5:15:0,15,158	0/0:1,0:1:3:0,3,30	0/0:6,0:6:18:0,18,181	./.:.:.:.:.	0/0:2,0:2:6:0,6,57	0/0:5,0:5:15:0,15,150	./.:.:.:.:.	1/1:0,5:5:15:153,15,0	0/0:3,0:3:9:0,9,88	0/0:4,0:4:12:0,12,121	0/0:9,0:9:27:0,27,268	0/0:5,0:5:15:0,15,151	0/0:3,0:3:9:0,9,89	0/0:1,0:1:3:0,3,32	0/0:5,0:5:15:0,15,152	0/0:6,0:6:18:0,18,172	0/0:5,0:5:12:0,12,143	0/0:1,0:1:3:0,3,31	./.:.:.:.:.	0/0:3,0:3:9:0,9,91	0/0:1,0:1:3:0,3,32	0/0:2,0:2:6:0,6,62	0/0:3,0:3:9:0,9,96	./.:.:.:.:.	0/0:2,0:2:6:0,6,58	0/0:4,0:4:12:0,12,120	./.:.:.:.:.	0/0:4,0:4:12:0,12,119	0/0:2,0:2:6:0,6,62	./.:.:.:.:.	0/0:2,0:2:6:0,6,59	0/0:4,0:4:9:0,9,95	0/0:3,0:3:9:0,9,92	0/0:4,0:4:12:0,12,130	0/0:4,0:4:9:0,9,109	0/0:2,0:2:6:0,6,59	0/0:2,0:2:6:0,6,63	0/0:4,0:4:12:0,12,122	0/0:4,0:4:12:0,12,128	0/0:1,0:1:3:0,3,31	0/0:3,0:3:9:0,9,92	./.:.:.:.:.	0/0:2,0:2:6:0,6,62	0/0:4,0:4:12:0,12,118	0/0:4,0:4:12:0,12,127	0/0:3,0:3:9:0,9,86	0/0:1,0:1:3:0,3,29	0/0:4,0:4:9:0,9,83	0/0:6,0:6:18:0,18,189	0/0:1,0:1:3:0,3,30	0/0:2,0:2:6:0,6,59	0/0:3,0:3:9:0,9,95	0/0:2,0:2:6:0,6,63	0/0:5,0:5:15:0,15,155	0/0:7,0:7:21:0,21,225	0/0:7,0:7:21:0,21,215	0/0:3,0:3:9:0,9,94	0/0:3,0:3:9:0,9,90	0/0:2,0:2:6:0,6,61	0/0:3,0:3:9:0,9,97	0/0:6,0:6:15:0,15,167	0/0:2,0:2:3:0,3,30	0/0:4,0:4:12:0,12,122	0/0:6,0:6:18:0,18,180	./.:.:.:.:.	0/0:2,0:2:6:0,6,59	0/0:7,0:7:21:0,21,208	0/0:4,0:4:12:0,12,116	1/1:0,7:7:21:215,21,0	1/1:0,4:4:12:120,12,0	0/0:5,0:5:15:0,15,150	0/0:2,0:2:6:0,6,59	0/0:1,0:1:3:0,3,30	0/0:4,0:4:12:0,12,117	0/0:4,0:4:12:0,12,117	1/1:0,6:6:15:153,15,0	0/0:3,0:3:9:0,9,90	./.:.:.:.:.	./.:.:.:.:.	0/0:3,0:3:6:0,6,75	0/0:1,0:1:3:0,3,32	0/0:7,0:7:15:0,15,182	./.:.:.:.:.	0/0:2,0:2:3:0,3,30	0/0:12,0:12:36:0,36,387
chr1	57512856	.	C	G	3922.53	.	AC=32;AF=0.132;AN=242;BaseQRankSum=0.864;DP=770;Dels=0.00;FS=8.758;HaplotypeScore=0.0823;InbreedingCoeff=0.5898;MLEAC=29;MLEAF=0.120;MQ=59.51;MQ0=0;MQRankSum=-1.424;QD=28.22;ReadPosRankSum=-1.821	GT:AD:DP:GQ:PL	1/1:0,57:57:99:1767,168,0	0/0:17,0:17:51:0,51,539	0/0:6,0:6:18:0,18,184	0/0:37,0:37:99:0,111,1161	0/0:14,0:14:42:0,42,441	0/0:7,0:7:18:0,18,200	0/0:18,0:18:51:0,51,533	./.:.:.:.:.	0/0:2,0:2:6:0,6,67	1/1:0,12:12:36:362,36,0	1/1:0,1:1:3:34,3,0	0/0:13,0:13:39:0,39,408	0/0:13,0:13:39:0,39,405	0/0:1,0:1:3:0,3,35	0/0:19,0:19:57:0,57,590	1/1:0,11:11:33:337,33,0	0/0:19,0:19:51:0,51,561	0/0:1,0:1:3:0,3,32	0/0:7,0:7:21:0,21,215	0/0:6,0:6:18:0,18,177	0/0:6,0:6:18:0,18,195	0/0:10,0:10:27:0,27,290	0/0:9,0:9:24:0,24,261	0/0:19,0:19:51:0,51,571	./.:.:.:.:.	0/0:23,0:23:63:0,63,689	0/0:15,0:15:42:0,42,449	0/0:3,0:3:9:0,9,98	1/1:0,2:2:6:64,6,0	1/1:0,13:13:36:385,36,0	1/1:0,7:7:21:221,21,0	./.:.:.:.:.	0/0:16,0:16:48:0,48,499	0/0:2,0:2:6:0,6,68	0/0:16,0:16:48:0,48,501	./.:.:.:.:.	0/0:9,0:9:27:0,27,276	1/1:0,9:9:27:281,27,0	0/0:3,0:3:9:0,9,80	1/1:0,3:3:9:97,9,0	./.:.:.:.:.	0/0:13,0:13:36:0,36,380	0/0:12,0:12:36:0,36,373	0/0:15,0:15:45:0,45,472	0/0:16,0:16:48:0,48,485	0/0:14,0:14:33:0,33,370	0/0:9,0:9:27:0,27,284	0/0:1,0:1:3:0,3,31	0/0:2,0:2:6:0,6,63	./.:.:.:.:.	0/0:1,0:1:3:0,3,33	0/0:4,0:4:12:0,12,124	1/1:0,3:3:9:94,9,0	0/0:2,0:2:6:0,6,63	0/0:3,0:3:9:0,9,92	0/0:4,0:4:12:0,12,128	0/0:5,0:5:12:0,12,141	0/0:4,0:4:12:0,12,118	1/1:0,2:2:3:45,3,0	0/0:4,0:4:9:0,9,113	0/0:6,0:6:18:0,18,184	0/0:3,0:3:9:0,9,97	0/0:6,0:6:18:0,18,189	./.:.:.:.:.	0/0:2,0:2:6:0,6,66	0/0:2,0:2:6:0,6,66	0/0:3,0:3:9:0,9,93	0/0:4,0:4:12:0,12,129	1/1:0,4:4:12:116,12,0	0/0:2,0:2:6:0,6,62	./.:.:.:.:.	./.:.:.:.:.	0/0:3,0:3:9:0,9,92	0/0:4,0:4:12:0,12,124	0/0:2,0:2:6:0,6,63	0/0:2,0:2:6:0,6,67	0/0:3,0:3:6:0,6,78	0/0:4,0:4:12:0,12,126	./.:.:.:.:.	0/0:4,0:4:12:0,12,122	./.:.:.:.:.	0/0:2,0:2:6:0,6,65	./.:.:.:.:.	0/0:3,0:3:9:0,9,96	0/0:8,0:8:21:0,21,233	0/0:3,0:3:9:0,9,91	./.:.:.:.:.	1/1:0,2:2:6:60,6,0	0/0:4,0:4:9:0,9,105	0/0:6,0:6:18:0,18,178	0/0:3,0:3:6:0,6,76	0/0:1,0:1:3:0,3,30	0/0:2,0:2:6:0,6,61	0/0:1,0:1:3:0,3,30	0/0:3,0:3:9:0,9,96	0/0:1,0:1:3:0,3,33	0/0:4,0:4:12:0,12,119	0/0:2,0:2:6:0,6,64	0/0:1,0:1:3:0,3,31	0/0:3,0:3:9:0,9,90	0/0:3,0:3:9:0,9,99	0/0:1,0:1:3:0,3,32	0/0:1,0:1:3:0,3,32	0/0:1,0:1:3:0,3,32	0/0:1,0:1:3:0,3,32	0/0:5,0:5:15:0,15,155	0/0:4,0:4:12:0,12,125	0/0:9,0:9:24:0,24,262	1/1:0,2:2:6:60,6,0	0/0:2,0:2:6:0,6,64	0/0:3,0:3:9:0,9,97	1/1:0,2:2:6:63,6,0	1/1:0,9:9:27:281,27,0	0/0:5,0:5:15:0,15,158	0/0:3,0:3:9:0,9,95	0/0:1,0:1:3:0,3,32	0/0:1,0:1:3:0,3,32	0/0:2,0:2:6:0,6,59	0/0:2,0:2:6:0,6,61	0/0:9,0:9:24:0,24,269	0/0:4,0:4:12:0,12,132	0/0:2,0:2:6:0,6,65	0/0:2,0:2:6:0,6,65	0/0:3,0:3:9:0,9,89	0/0:6,0:6:18:0,18,186	0/0:7,0:7:18:0,18,201	0/0:4,0:4:12:0,12,130	0/0:4,0:4:12:0,12,124	0/0:1,0:1:3:0,3,32	0/0:2,0:2:3:0,3,31	0/0:2,0:2:3:0,3,45	./.:.:.:.:.	0/0:2,0:2:3:0,3,45	./.:.:.:.:.	0/0:5,0:5:9:0,9,121	./.:.:.:.:.	0/0:17,0:17:51:0,51,568
chr1	57512880	.	G	A	1362.3	.	AC=14;AF=0.058;AN=240;BaseQRankSum=-1.580;DP=770;Dels=0.00;FS=5.367;HaplotypeScore=0.1114;InbreedingCoeff=0.4146;MLEAC=12;MLEAF=0.050;MQ=59.46;MQ0=0;MQRankSum=0.108;QD=26.71;ReadPosRankSum=-0.873	GT:AD:DP:GQ:PL	0/0:47,0:47:99:0,141,1507	0/0:18,0:18:54:0,54,583	0/0:7,0:7:21:0,21,221	0/0:40,0:40:99:0,120,1251	0/0:13,0:13:39:0,39,406	0/0:7,0:7:21:0,21,225	0/0:17,0:17:48:0,48,508	./.:.:.:.:.	0/0:2,0:2:6:0,6,61	0/0:10,0:10:30:0,30,319	0/0:1,0:1:3:0,3,32	1/1:0,8:8:24:251,24,0	0/0:15,0:15:42:0,42,444	0/0:1,0:1:3:0,3,26	0/0:18,0:18:51:0,51,553	0/0:11,0:11:33:0,33,341	0/0:15,0:15:45:0,45,470	0/0:1,0:1:3:0,3,31	0/0:5,0:5:15:0,15,155	0/0:6,0:6:18:0,18,190	0/0:5,0:5:15:0,15,164	1/1:0,13:13:36:395,36,0	0/0:12,0:12:33:0,33,367	1/1:0,17:17:51:536,51,0	./.:.:.:.:.	0/0:22,1:23:33:0,33,633	0/0:14,0:14:39:0,39,415	0/0:3,0:3:9:0,9,97	0/0:2,0:2:6:0,6,65	0/0:15,0:15:39:0,39,437	0/0:6,0:6:18:0,18,189	./.:.:.:.:.	0/0:17,0:17:51:0,51,551	0/0:2,0:2:6:0,6,67	0/0:14,0:14:42:0,42,428	0/0:1,0:1:3:0,3,33	0/0:9,0:9:27:0,27,276	0/0:9,0:9:27:0,27,291	0/0:4,0:4:12:0,12,122	0/0:3,0:3:6:0,6,68	./.:.:.:.:.	0/0:10,0:10:27:0,27,290	0/0:13,0:13:36:0,36,389	0/0:22,0:22:63:0,63,678	0/0:15,0:15:36:0,36,404	0/0:14,0:14:39:0,39,422	0/0:7,0:7:21:0,21,223	./.:.:.:.:.	0/0:1,0:1:3:0,3,31	0/0:5,0:5:9:0,9,124	./.:.:.:.:.	0/0:3,0:3:9:0,9,95	0/0:4,0:4:12:0,12,132	0/0:3,0:3:9:0,9,97	0/0:2,0:2:6:0,6,61	0/0:3,0:3:9:0,9,97	0/0:7,0:7:18:0,18,204	0/0:5,0:5:15:0,15,167	0/0:3,0:3:6:0,6,71	0/0:3,0:3:6:0,6,75	0/0:6,0:6:18:0,18,187	0/0:3,0:3:9:0,9,95	0/0:7,0:7:21:0,21,225	0/0:1,0:1:3:0,3,34	0/0:2,0:2:6:0,6,65	0/0:2,0:2:6:0,6,62	0/0:2,0:2:6:0,6,64	0/0:3,0:3:9:0,9,91	0/0:5,0:5:15:0,15,162	0/0:2,0:2:6:0,6,65	./.:.:.:.:.	./.:.:.:.:.	0/0:2,0:2:6:0,6,65	0/0:4,0:4:12:0,12,122	0/0:2,0:2:6:0,6,67	0/0:1,0:1:3:0,3,31	0/0:1,0:1:3:0,3,31	0/0:4,0:4:12:0,12,128	1/1:0,2:2:6:63,6,0	0/0:5,0:5:15:0,15,158	./.:.:.:.:.	0/0:3,0:3:9:0,9,95	./.:.:.:.:.	0/0:1,0:1:3:0,3,32	0/0:10,0:10:27:0,27,301	0/0:2,0:2:6:0,6,66	0/0:1,0:1:3:0,3,30	0/0:5,0:5:15:0,15,150	0/0:4,0:4:9:0,9,112	0/0:5,0:5:15:0,15,164	0/0:2,0:2:3:0,3,45	0/0:1,0:1:3:0,3,30	0/0:2,0:2:6:0,6,63	0/0:3,0:3:9:0,9,96	0/0:1,0:1:3:0,3,32	./.:.:.:.:.	0/0:4,0:4:12:0,12,130	0/0:3,0:3:9:0,9,93	0/0:2,0:2:6:0,6,66	0/0:4,0:4:12:0,12,122	0/0:3,0:3:9:0,9,99	0/0:2,0:2:6:0,6,63	0/0:1,0:1:3:0,3,31	0/0:1,0:1:3:0,3,32	0/0:2,0:2:6:0,6,65	0/0:6,0:6:18:0,18,189	0/0:4,0:4:12:0,12,128	0/0:8,0:8:24:0,24,243	0/0:4,0:4:12:0,12,119	0/0:2,0:2:6:0,6,64	0/0:2,0:2:6:0,6,64	0/0:4,0:4:12:0,12,123	0/0:8,0:8:24:0,24,253	0/0:5,0:5:15:0,15,148	0/0:3,0:3:9:0,9,92	./.:.:.:.:.	./.:.:.:.:.	0/0:1,0:1:3:0,3,31	0/0:3,0:3:9:0,9,100	0/0:7,0:7:18:0,18,201	1/1:0,4:4:12:120,12,0	1/1:0,2:2:6:63,6,0	0/0:2,0:2:6:0,6,64	0/0:2,0:2:6:0,6,65	0/0:6,0:6:18:0,18,187	0/0:8,0:8:21:0,21,232	0/0:5,0:5:15:0,15,154	1/1:0,5:5:12:139,12,0	0/0:1,0:1:3:0,3,28	0/0:3,1:4:6:0,6,65	./.:.:.:.:.	./.:.:.:.:.	0/0:2,0:2:3:0,3,45	./.:.:.:.:.	0/0:2,0:2:3:0,3,45	./.:.:.:.:.	0/0:23,0:23:69:0,69,769
chr1	57518098	.	C	G	21124.4	.	AC=178;AF=0.664;AN=268;BaseQRankSum=-3.076;DP=1072;Dels=0.00;FS=0.467;HaplotypeScore=0.0296;InbreedingCoeff=0.7650;MLEAC=172;MLEAF=0.642;MQ=59.71;MQ0=0;MQRankSum=0.224;QD=30.09;ReadPosRankSum=-0.596	GT:AD:DP:GQ:PL	1/1:0,90:90:99:2970,271,0	1/1:0,12:12:36:391,36,0	0/0:7,0:7:18:0,18,203	0/0:33,0:33:93:0,93,1037	1/1:0,21:21:57:636,57,0	1/1:0,17:17:51:546,51,0	1/1:0,12:12:36:393,36,0	1/1:0,3:3:9:101,9,0	0/0:2,0:2:6:0,6,63	1/1:0,13:13:39:416,39,0	1/1:0,2:2:6:65,6,0	0/0:26,0:26:72:0,72,806	1/1:0,9:9:27:293,27,0	1/1:0,1:1:3:31,3,0	1/1:0,22:22:66:726,66,0	1/1:0,18:18:54:587,54,0	1/1:0,19:19:54:602,54,0	0/1:1,3:4:20:85,0,20	1/1:0,7:7:21:226,21,0	1/1:0,1:1:3:34,3,0	1/1:0,5:5:15:162,15,0	0/0:13,0:13:39:0,39,433	1/1:0,20:20:60:642,60,0	0/0:26,0:26:78:0,78,847	0/0:1,0:1:3:0,3,32	0/0:25,0:25:72:0,72,791	1/1:0,20:20:57:622,57,0	1/1:0,4:4:12:130,12,0	./.:.:.:.:.	1/1:0,21:21:63:675,63,0	1/1:0,3:3:9:97,9,0	1/1:0,2:2:6:66,6,0	1/1:0,18:18:48:542,48,0	1/1:0,5:5:15:160,15,0	0/0:21,0:21:63:0,63,682	1/1:0,2:3:6:65,6,0	1/1:0,16:16:48:510,48,0	1/1:0,11:11:30:331,30,0	1/1:0,14:14:42:456,42,0	1/1:0,3:3:6:66,6,0	1/1:0,2:2:6:65,6,0	1/1:0,10:10:24:293,24,0	1/1:0,22:22:63:685,63,0	0/0:15,0:15:45:0,45,487	1/1:0,16:16:48:525,48,0	0/0:32,0:32:90:0,90,1011	0/0:9,0:9:27:0,27,290	0/0:4,0:4:12:0,12,126	1/1:0,1:1:3:32,3,0	0/0:10,0:10:21:0,21,271	1/1:0,1:1:3:34,3,0	0/0:4,0:4:12:0,12,132	1/1:0,8:8:24:261,24,0	1/1:0,4:4:12:130,12,0	0/0:2,0:2:6:0,6,64	1/1:0,2:2:6:65,6,0	./.:.:.:.:.	0/0:8,0:8:24:0,24,250	1/1:0,1:1:3:33,3,0	0/0:9,0:9:27:0,27,296	1/1:0,3:3:9:98,9,0	1/1:0,4:4:12:131,12,0	1/1:0,16:16:42:479,42,0	1/1:0,4:4:12:122,12,0	1/1:0,8:8:24:258,24,0	1/1:0,12:12:33:379,33,0	1/1:0,2:2:6:67,6,0	1/1:0,8:8:24:255,24,0	1/1:0,4:4:12:124,12,0	1/1:0,2:2:6:61,6,0	0/0:4,0:4:12:0,12,128	1/1:0,7:7:21:228,21,0	1/1:0,2:2:6:63,6,0	0/1:4,3:7:74:74,0,106	0/0:3,0:3:9:0,9,99	0/0:3,0:3:9:0,9,100	1/1:0,4:4:12:132,12,0	1/1:0,4:4:12:130,12,0	0/0:1,0:1:3:0,3,34	1/1:0,2:2:6:69,6,0	1/1:0,2:2:6:65,6,0	0/0:2,0:2:6:0,6,68	0/0:2,0:2:6:0,6,68	1/1:0,3:3:9:98,9,0	1/1:0,2:2:6:64,6,0	0/0:3,0:3:9:0,9,95	1/1:0,2:2:6:70,6,0	1/1:0,6:6:18:186,18,0	1/1:0,2:2:6:63,6,0	1/1:0,6:6:18:181,18,0	1/1:0,5:5:15:158,15,0	1/1:0,2:2:6:61,6,0	./.:.:.:.:.	0/0:3,0:3:9:0,9,99	1/1:0,3:3:9:97,9,0	1/1:0,2:2:6:60,6,0	1/1:0,3:3:9:94,9,0	1/1:0,5:5:15:160,15,0	1/1:0,3:3:9:95,9,0	1/1:0,1:1:3:33,3,0	1/1:0,7:7:21:217,21,0	0/0:1,0:1:3:0,3,34	0/0:8,0:8:24:0,24,260	1/1:0,3:3:9:98,9,0	1/1:0,2:2:6:65,6,0	1/1:0,11:11:33:350,33,0	1/1:0,5:5:15:158,15,0	0/0:5,0:5:15:0,15,165	1/1:0,3:3:9:99,9,0	0/0:7,0:7:21:0,21,219	1/1:0,9:9:21:253,21,0	1/1:0,3:3:9:101,9,0	1/1:0,10:10:30:329,30,0	1/1:0,3:3:9:92,9,0	1/1:0,2:2:6:67,6,0	1/1:0,2:2:6:57,6,0	1/1:0,3:3:9:94,9,0	1/1:0,8:8:24:266,24,0	0/0:4,0:4:12:0,12,129	1/1:0,8:8:24:256,24,0	0/0:5,0:5:15:0,15,162	0/0:6,0:6:18:0,18,195	1/1:0,7:7:21:232,21,0	1/1:0,5:5:15:165,15,0	1/1:0,6:6:18:195,18,0	1/1:0,6:6:18:197,18,0	0/0:4,0:4:12:0,12,130	0/0:6,0:6:18:0,18,192	0/0:2,0:2:6:0,6,65	0/0:6,0:6:15:0,15,171	0/0:2,0:2:3:0,3,45	0/0:6,0:6:12:0,12,154	0/0:6,0:6:9:0,9,134	0/0:1,0:1:3:0,3,32	0/0:2,0:2:3:0,3,45	0/0:2,0:2:3:0,3,45	0/0:29,0:29:84:0,84,974
chr1	57519593	.	A	T	5067.65	.	AC=40;AF=0.154;AN=260;BaseQRankSum=2.545;DP=916;Dels=0.00;FS=1.835;HaplotypeScore=0.0563;InbreedingCoeff=0.6311;MLEAC=38;MLEAF=0.146;MQ=59.76;MQ0=0;MQRankSum=-0.259;QD=28.00;ReadPosRankSum=-2.397	GT:AD:DP:GQ:PL	1/1:0,47:47:99:1514,141,0	0/0:26,0:26:78:0,78,799	0/0:19,0:19:57:0,57,584	0/0:46,0:46:99:0,138,1377	0/0:14,0:14:42:0,42,417	0/0:15,0:15:45:0,45,463	0/0:15,0:15:42:0,42,433	0/0:5,0:5:15:0,15,146	0/1:3,1:4:21:21,0,79	1/1:0,9:9:27:281,27,0	1/1:0,4:4:12:126,12,0	0/0:5,0:5:15:0,15,154	0/0:12,0:12:36:0,36,354	1/1:0,1:1:3:31,3,0	0/0:15,0:15:45:0,45,452	1/1:0,20:20:60:612,60,0	0/0:20,0:20:57:0,57,585	0/0:1,0:1:3:0,3,31	0/0:3,0:3:9:0,9,91	0/0:3,0:3:9:0,9,90	0/0:1,0:1:3:0,3,29	0/0:9,0:9:27:0,27,280	0/0:27,0:27:78:0,78,793	0/0:24,0:24:72:0,72,720	0/0:5,0:5:15:0,15,154	0/0:17,0:17:51:0,51,515	1/1:0,17:17:51:518,51,0	0/0:2,0:2:6:0,6,69	0/1:1,3:4:21:84,0,21	1/1:0,15:15:42:429,42,0	1/1:0,1:1:3:32,3,0	1/1:0,5:5:15:166,15,0	0/0:11,0:11:30:0,30,318	0/0:1,0:1:3:0,3,34	0/0:14,0:14:42:0,42,415	1/1:0,3:3:9:92,9,0	0/0:23,0:23:66:0,66,686	1/1:0,11:11:33:344,33,0	0/0:13,0:13:39:0,39,394	1/1:0,4:4:12:126,12,0	./.:.:.:.:.	0/0:10,0:10:30:0,30,302	0/0:12,0:12:36:0,36,350	0/0:13,0:13:39:0,39,389	0/0:20,0:20:57:0,57,588	0/0:12,0:12:36:0,36,355	0/0:6,0:6:18:0,18,187	0/0:5,0:5:15:0,15,153	./.:.:.:.:.	0/0:5,0:5:15:0,15,153	0/0:2,0:2:6:0,6,61	0/0:6,0:6:18:0,18,180	1/1:0,6:6:18:182,18,0	0/0:4,0:4:12:0,12,119	0/0:3,0:3:9:0,9,89	0/0:3,0:3:9:0,9,88	0/0:1,0:1:3:0,3,34	0/0:4,0:4:12:0,12,125	1/1:0,1:1:3:30,3,0	0/0:6,0:6:18:0,18,181	0/0:3,0:3:9:0,9,86	0/0:1,0:1:3:0,3,29	0/0:8,0:8:24:0,24,247	0/0:4,0:4:12:0,12,120	0/0:6,0:6:18:0,18,187	./.:.:.:.:.	0/0:4,0:4:12:0,12,120	0/0:6,0:6:18:0,18,180	1/1:0,2:2:6:59,6,0	0/0:3,0:3:9:0,9,92	0/0:1,0:1:3:0,3,22	0/0:2,0:2:6:0,6,61	0/0:2,0:2:6:0,6,61	0/0:7,0:7:21:0,21,208	0/0:2,0:2:6:0,6,62	0/0:5,0:5:15:0,15,148	0/0:4,0:4:12:0,12,120	0/0:2,0:2:6:0,6,63	0/0:1,0:1:3:0,3,31	0/0:1,0:1:3:0,3,30	0/0:2,0:2:6:0,6,61	0/0:4,0:4:12:0,12,118	0/0:4,0:4:12:0,12,122	0/0:6,0:6:18:0,18,181	0/0:5,0:5:15:0,15,158	0/0:9,0:9:27:0,27,295	0/0:4,0:4:12:0,12,120	1/1:0,8:8:24:252,24,0	0/0:7,0:7:18:0,18,203	0/0:3,0:3:9:0,9,95	0/0:6,0:6:12:0,12,152	0/0:4,0:4:12:0,12,119	0/0:1,0:1:3:0,3,30	0/0:3,0:3:9:0,9,89	0/0:5,0:5:15:0,15,157	0/0:4,0:4:12:0,12,130	0/0:6,0:6:18:0,18,185	./.:.:.:.:.	0/0:3,0:3:9:0,9,86	0/0:3,0:3:9:0,9,90	0/0:5,0:5:15:0,15,160	0/0:1,0:1:3:0,3,30	0/0:4,0:4:12:0,12,118	0/0:3,0:3:9:0,9,92	0/0:1,0:1:3:0,3,30	0/0:3,0:3:9:0,9,89	0/0:2,0:2:6:0,6,63	0/0:4,0:4:12:0,12,122	1/1:0,3:3:9:97,9,0	0/0:2,0:2:6:0,6,61	0/0:4,0:4:12:0,12,119	1/1:0,3:3:9:97,9,0	1/1:0,13:13:39:393,39,0	0/0:5,0:5:15:0,15,153	0/0:3,0:3:9:0,9,95	./.:.:.:.:.	0/0:4,0:4:12:0,12,126	0/0:1,0:1:3:0,3,30	0/0:3,0:3:9:0,9,91	0/0:2,0:2:6:0,6,60	0/0:1,0:1:3:0,3,30	0/0:4,0:4:12:0,12,120	0/0:9,0:9:27:0,27,289	0/0:3,0:3:9:0,9,90	0/0:3,0:3:9:0,9,89	0/0:2,0:2:3:0,3,45	0/0:2,0:2:6:0,6,60	0/0:8,0:8:24:0,24,250	./.:.:.:.:.	./.:.:.:.:.	0/0:2,0:2:3:0,3,25	0/0:4,0:4:6:0,6,89	0/0:4,0:4:6:0,6,89	0/0:5,0:5:9:0,9,120	0/0:6,0:6:9:0,9,120	0/0:7,0:7:15:0,15,183	0/0:29,0:29:87:0,87,955
chr1	57520469	.	T	C	5845.44	.	AC=38;AF=0.145;AN=262;BaseQRankSum=1.840;DP=1054;Dels=0.00;FS=3.219;HaplotypeScore=0.1487;InbreedingCoeff=0.6715;MLEAC=35;MLEAF=0.134;MQ=59.79;MQ0=0;MQRankSum=-1.150;QD=28.10;ReadPosRankSum=-1.288	GT:AD:DP:GQ:PL	1/1:0,63:63:99:1998,189,0	0/0:16,0:16:45:0,45,468	0/0:25,0:25:72:0,72,752	0/0:47,0:47:99:0,141,1438	0/0:18,0:18:48:0,48,516	0/0:11,0:11:27:0,27,299	0/0:26,0:26:60:0,60,690	0/0:3,0:3:9:0,9,95	0/0:2,0:2:6:0,6,56	1/1:0,20:20:60:610,60,0	./.:.:.:.:.	0/0:15,0:15:45:0,45,453	0/0:10,0:10:30:0,30,307	0/0:1,0:1:3:0,3,30	0/0:18,0:18:54:0,54,550	1/1:0,16:16:45:483,45,0	0/0:14,0:14:42:0,42,415	0/1:2,2:4:50:53,0,50	0/0:8,0:8:24:0,24,235	0/0:6,0:6:15:0,15,163	0/0:3,0:3:9:0,9,95	0/0:29,0:29:72:0,72,809	0/0:21,0:21:57:0,57,604	0/0:22,0:22:57:0,57,627	0/0:3,0:3:9:0,9,89	0/0:15,0:15:45:0,45,456	1/1:0,18:18:51:523,51,0	0/0:4,0:4:12:0,12,130	0/1:1,2:3:25:54,0,25	1/1:0,28:28:75:823,75,0	1/1:0,3:3:9:83,9,0	1/1:0,3:3:9:95,9,0	0/0:14,0:14:42:0,42,424	0/0:5,0:5:15:0,15,152	0/0:18,0:18:48:0,48,524	1/1:0,5:5:15:151,15,0	0/0:26,0:26:69:0,69,739	1/1:0,11:11:33:332,33,0	0/0:18,0:18:54:0,54,534	1/1:0,3:3:9:89,9,0	1/1:0,4:4:12:128,12,0	0/0:12,0:12:36:0,36,360	0/0:12,0:12:36:0,36,363	0/0:16,0:16:48:0,48,489	0/0:20,0:20:57:0,57,586	0/0:23,0:23:63:0,63,665	0/0:5,0:5:15:0,15,148	0/0:1,0:1:3:0,3,32	0/0:2,0:2:6:0,6,65	0/0:4,0:4:9:0,9,106	./.:.:.:.:.	0/0:3,0:3:9:0,9,93	1/1:0,5:5:15:148,15,0	0/0:1,0:1:3:0,3,30	0/0:7,0:7:21:0,21,210	0/0:6,0:6:18:0,18,184	0/0:3,0:3:9:0,9,90	0/0:8,0:8:21:0,21,228	1/1:0,1:1:3:32,3,0	0/0:6,0:6:18:0,18,178	0/0:4,0:4:12:0,12,125	0/0:4,0:4:9:0,9,105	0/0:9,0:9:27:0,27,275	0/0:8,0:8:24:0,24,242	0/0:4,0:4:12:0,12,120	0/0:6,0:6:18:0,18,182	0/0:3,0:3:9:0,9,89	0/0:8,0:8:24:0,24,252	1/1:0,3:3:9:94,9,0	0/0:1,0:1:3:0,3,29	0/0:2,0:2:6:0,6,59	0/0:1,0:1:3:0,3,31	0/0:2,0:2:6:0,6,60	0/0:3,0:3:9:0,9,89	0/0:4,0:4:12:0,12,120	0/0:6,0:6:18:0,18,178	0/0:4,0:4:12:0,12,124	0/0:2,0:2:6:0,6,60	0/0:3,0:3:9:0,9,90	0/0:5,0:5:15:0,15,151	0/0:2,0:2:6:0,6,63	0/0:4,0:4:9:0,9,104	0/0:4,0:4:12:0,12,123	0/0:4,0:4:12:0,12,121	0/0:4,0:4:12:0,12,118	0/0:4,0:4:12:0,12,132	0/0:5,0:5:15:0,15,156	1/1:0,3:3:9:97,9,0	0/0:5,0:5:15:0,15,157	0/0:5,0:5:15:0,15,160	./.:.:.:.:.	./.:.:.:.:.	0/0:2,0:2:6:0,6,63	0/0:3,0:3:9:0,9,93	0/0:1,0:1:3:0,3,31	0/0:2,0:2:3:0,3,29	0/0:8,0:8:24:0,24,252	./.:.:.:.:.	0/0:2,0:2:6:0,6,59	0/0:3,0:3:9:0,9,87	0/0:12,0:12:36:0,36,371	0/0:3,0:3:9:0,9,92	0/0:4,0:4:12:0,12,124	0/0:4,0:4:12:0,12,126	./.:.:.:.:.	0/0:6,0:6:15:0,15,172	0/0:4,0:4:12:0,12,127	0/0:5,0:5:15:0,15,151	1/1:0,4:4:12:125,12,0	0/0:1,0:1:3:0,3,28	0/0:5,0:5:12:0,12,136	1/1:0,4:4:12:130,12,0	1/1:0,7:7:21:217,21,0	0/0:5,0:5:15:0,15,146	0/0:9,0:9:27:0,27,275	0/0:4,0:4:12:0,12,120	0/0:3,0:3:9:0,9,92	0/0:2,0:2:6:0,6,62	0/0:2,0:2:6:0,6,65	0/0:2,0:2:6:0,6,63	0/0:7,0:7:18:0,18,198	0/0:6,0:6:15:0,15,147	0/0:3,0:3:9:0,9,91	0/0:2,0:2:6:0,6,64	0/0:5,0:5:15:0,15,152	0/0:3,0:3:9:0,9,86	0/0:10,0:10:30:0,30,294	0/0:5,0:5:15:0,15,153	0/0:4,0:4:12:0,12,124	0/0:6,0:6:9:0,9,134	0/0:2,0:2:3:0,3,45	0/0:4,0:4:6:0,6,89	0/0:6,0:6:12:0,12,150	0/0:3,0:3:9:0,9,92	0/0:7,0:7:12:0,12,138	0/0:4,0:4:9:0,9,107	0/0:34,0:34:99:0,102,1137
chr1	57526636	.	C	T	1498.96	.	AC=15;AF=0.058;AN=258;BaseQRankSum=-3.975;DP=991;Dels=0.00;FS=0.000;HaplotypeScore=0.1990;InbreedingCoeff=0.4328;MLEAC=13;MLEAF=0.050;MQ=41.68;MQ0=12;MQRankSum=1.370;QD=22.71;ReadPosRankSum=-0.634	GT:AD:DP:GQ:PL	0/0:70,0:70:99:0,187,2042	0/0:19,0:19:51:0,51,546	0/0:14,0:14:39:0,39,422	0/0:46,0:46:99:0,102,1121	0/0:14,0:14:42:0,42,445	0/0:13,0:13:39:0,39,407	0/0:6,0:6:18:0,18,189	0/0:1,0:1:3:0,3,31	0/0:1,0:1:3:0,3,32	0/0:17,0:17:48:0,48,501	0/0:1,0:1:3:0,3,33	1/1:0,11:12:33:342,33,0	0/0:16,0:16:45:0,45,475	./.:.:.:.:.	0/0:13,0:13:33:0,33,354	0/0:9,0:9:24:0,24,252	0/0:11,0:11:30:0,30,322	0/0:3,0:3:6:0,6,61	0/0:7,0:7:18:0,18,186	0/0:3,0:3:9:0,9,94	0/0:3,0:3:6:0,6,65	1/1:2,14:16:42:434,42,0	0/0:18,0:18:45:0,45,473	1/1:2,16:18:48:509,48,0	0/0:1,0:1:3:0,3,35	0/0:31,0:31:78:0,78,851	0/0:21,0:21:60:0,60,640	0/0:4,0:4:12:0,12,132	0/0:1,0:1:3:0,3,32	0/0:25,0:25:69:0,69,726	0/0:4,0:4:12:0,12,128	0/0:3,0:3:9:0,9,80	0/0:16,0:16:39:0,39,454	0/0:4,0:4:12:0,12,133	0/0:14,0:14:27:0,27,292	0/0:2,0:2:6:0,6,61	0/0:22,0:22:54:0,54,598	0/0:9,0:9:24:0,24,252	0/0:9,0:9:27:0,27,287	0/0:2,0:2:6:0,6,63	./.:.:.:.:.	0/0:12,0:12:33:0,33,345	0/0:14,0:14:36:0,36,383	0/0:17,0:17:51:0,51,533	0/0:16,0:16:45:0,45,465	0/0:23,0:23:51:0,51,569	0/0:12,0:12:33:0,33,357	0/1:1,2:3:24:58,0,24	0/0:4,0:4:6:0,6,65	0/0:4,0:4:12:0,12,128	0/0:3,0:3:6:0,6,76	./.:.:.:.:.	0/0:7,0:7:15:0,15,158	0/0:3,0:3:6:0,6,61	0/0:8,0:8:21:0,21,227	./.:.:.:.:.	0/0:1,0:1:3:0,3,33	0/0:4,0:4:9:0,9,99	0/0:6,0:6:12:0,12,126	0/0:7,0:7:21:0,21,221	0/0:5,0:5:15:0,15,160	0/0:1,0:1:3:0,3,33	0/0:9,0:9:21:0,21,221	0/0:7,0:7:18:0,18,193	0/0:9,0:9:24:0,24,258	0/0:2,0:2:6:0,6,66	0/0:5,0:5:15:0,15,159	0/0:7,0:7:18:0,18,194	0/0:9,0:9:27:0,27,284	0/0:2,0:2:6:0,6,62	0/0:3,0:3:9:0,9,97	0/0:2,0:2:6:0,6,67	0/0:7,0:7:21:0,21,224	0/0:3,0:3:9:0,9,92	0/0:5,0:5:15:0,15,156	0/0:2,0:2:6:0,6,63	0/0:3,0:3:9:0,9,89	0/0:2,0:2:6:0,6,67	1/1:0,2:2:3:34,3,0	0/0:5,0:5:15:0,15,162	./.:.:.:.:.	0/0:2,0:2:6:0,6,60	0/0:4,0:4:12:0,12,130	0/0:2,0:2:3:0,3,34	0/0:4,0:4:3:0,3,33	0/0:1,0:1:3:0,3,32	0/0:2,0:2:6:0,6,63	0/0:4,0:4:12:0,12,119	0/0:5,0:5:12:0,12,128	0/0:3,0:3:9:0,9,97	0/0:3,0:3:9:0,9,98	0/0:3,0:3:9:0,9,99	0/0:4,0:4:12:0,12,126	./.:.:.:.:.	0/0:1,0:1:3:0,3,31	0/0:2,0:2:6:0,6,65	0/0:6,0:6:18:0,18,193	0/0:3,0:3:6:0,6,67	0/0:1,0:1:3:0,3,34	0/0:4,0:4:12:0,12,126	0/0:3,0:3:9:0,9,90	0/0:6,0:6:15:0,15,158	0/0:4,0:4:9:0,9,95	0/0:2,0:2:6:0,6,65	0/0:2,0:2:3:0,3,31	0/0:6,0:6:9:0,9,98	0/0:6,0:6:15:0,15,159	0/0:4,0:4:12:0,12,130	0/0:4,0:4:12:0,12,123	./.:.:.:.:.	0/0:6,0:6:18:0,18,193	0/0:4,0:4:12:0,12,130	0/0:8,0:8:21:0,21,217	0/0:9,0:9:27:0,27,288	0/0:5,0:5:15:0,15,161	0/0:12,0:12:21:0,21,274	0/0:5,0:5:12:0,12,135	0/0:3,0:3:6:0,6,64	0/0:4,0:4:12:0,12,123	0/0:3,0:3:9:0,9,94	1/1:1,3:4:9:93,9,0	1/1:0,6:6:12:125,12,0	0/0:8,0:8:18:0,18,191	0/0:3,0:3:9:0,9,97	0/0:5,0:5:12:0,12,132	0/0:7,0:7:18:0,18,197	0/0:3,0:3:9:0,9,97	1/1:1,4:5:12:124,12,0	0/0:2,0:2:6:0,6,63	0/0:8,0:8:12:0,12,179	0/0:3,0:3:6:0,6,77	0/0:5,0:5:9:0,9,122	./.:.:.:.:.	0/0:6,0:6:9:0,9,134	0/0:12,0:12:21:0,21,287	0/0:5,0:5:9:0,9,122	0/0:22,0:22:54:0,54,601
chr1	57535915	.	G	A	3997.45	.	AC=40;AF=0.154;AN=260;BaseQRankSum=-1.144;DP=791;Dels=0.00;FS=8.829;HaplotypeScore=0.0605;InbreedingCoeff=0.6245;MLEAC=36;MLEAF=0.138;MQ=59.09;MQ0=0;MQRankSum=0.340;QD=27.01;ReadPosRankSum=-2.015	GT:AD:DP:GQ:PL	1/1:0,43:43:99:1336,129,0	0/0:19,0:19:57:0,57,594	0/0:10,0:10:30:0,30,307	0/0:28,0:28:84:0,84,849	0/0:16,0:16:42:0,42,456	0/0:6,0:6:15:0,15,163	0/0:3,0:3:9:0,9,88	0/0:3,0:3:9:0,9,83	0/1:1,1:2:26:26,0,26	1/1:0,18:18:54:521,54,0	1/1:0,2:2:6:67,6,0	0/0:6,0:6:18:0,18,178	0/0:12,0:12:36:0,36,373	0/0:3,0:3:9:0,9,100	0/0:14,0:14:42:0,42,424	1/1:0,13:13:39:398,39,0	0/0:22,0:22:66:0,66,666	0/0:1,0:1:3:0,3,31	0/0:3,0:3:9:0,9,94	0/0:5,0:5:12:0,12,137	0/0:2,0:2:6:0,6,61	0/0:11,0:11:27:0,27,292	0/0:6,0:6:18:0,18,189	0/0:8,0:8:21:0,21,217	0/0:4,0:4:12:0,12,126	0/0:23,0:23:69:0,69,707	1/1:0,15:15:42:435,42,0	0/0:2,0:2:6:0,6,66	./.:.:.:.:.	1/1:0,5:5:15:148,15,0	1/1:0,3:3:9:98,9,0	1/1:0,3:3:9:101,9,0	0/0:8,0:8:21:0,21,229	0/0:3,0:3:9:0,9,93	0/0:18,0:18:48:0,48,523	1/1:0,1:1:3:32,3,0	0/0:16,0:16:42:0,42,452	1/1:0,6:6:18:182,18,0	0/0:9,0:9:27:0,27,272	1/1:0,2:2:6:67,6,0	1/1:0,5:5:15:155,15,0	0/0:11,0:11:33:0,33,337	0/0:19,0:19:51:0,51,550	0/0:7,0:7:21:0,21,216	0/0:18,0:18:54:0,54,546	0/0:10,0:10:30:0,30,309	0/0:6,0:6:18:0,18,183	0/0:2,0:2:6:0,6,61	0/0:1,0:1:3:0,3,32	0/0:7,0:7:18:0,18,201	0/0:2,0:2:6:0,6,59	./.:.:.:.:.	1/1:0,5:5:15:148,15,0	0/0:1,0:1:3:0,3,30	0/0:7,0:7:21:0,21,217	0/0:2,0:2:6:0,6,59	0/0:4,0:4:12:0,12,121	0/0:5,0:5:15:0,15,158	1/1:0,3:3:9:90,9,0	0/0:9,0:9:27:0,27,278	0/0:4,0:4:12:0,12,125	0/0:3,0:3:9:0,9,91	0/0:6,0:6:18:0,18,183	0/0:4,0:4:12:0,12,123	0/0:5,0:5:15:0,15,152	0/0:2,0:2:6:0,6,63	0/0:4,0:4:12:0,12,120	0/0:6,0:6:18:0,18,178	1/1:0,1:1:3:30,3,0	0/0:3,0:3:9:0,9,92	0/0:1,0:1:3:0,3,31	0/0:1,0:1:3:0,3,31	0/0:1,0:1:3:0,3,32	0/0:4,0:4:12:0,12,122	0/0:5,0:5:15:0,15,153	0/0:3,0:3:9:0,9,92	./.:.:.:.:.	0/0:3,0:3:9:0,9,95	0/0:4,0:4:12:0,12,122	0/0:7,0:7:18:0,18,199	0/0:1,0:1:3:0,3,32	0/0:4,0:4:12:0,12,122	0/0:3,0:3:9:0,9,97	0/0:4,0:4:12:0,12,126	0/0:3,0:3:6:0,6,74	0/0:2,0:2:6:0,6,63	0/0:1,0:1:3:0,3,32	1/1:0,4:4:12:122,12,0	0/0:5,0:5:15:0,15,159	0/0:7,0:7:21:0,21,222	0/0:2,0:2:6:0,6,65	0/0:5,0:5:15:0,15,152	0/0:3,0:3:9:0,9,95	./.:.:.:.:.	0/0:3,0:3:9:0,9,93	0/0:4,0:4:12:0,12,122	0/1:2,1:3:23:23,0,50	0/0:1,0:1:3:0,3,31	0/0:2,0:2:6:0,6,61	0/0:1,0:1:3:0,3,29	0/0:6,0:6:18:0,18,197	0/0:2,0:2:6:0,6,61	0/0:2,0:2:6:0,6,63	0/0:5,0:5:15:0,15,153	0/0:1,0:1:3:0,3,31	0/0:5,0:5:15:0,15,156	0/0:6,0:6:18:0,18,192	0/0:2,0:2:6:0,6,63	1/1:0,3:3:9:93,9,0	0/0:4,0:4:12:0,12,121	0/0:4,0:4:12:0,12,120	1/1:0,3:3:9:95,9,0	1/1:0,8:8:24:243,24,0	0/0:6,0:6:18:0,18,178	0/0:3,0:3:9:0,9,93	0/0:4,0:4:12:0,12,126	0/0:5,0:5:15:0,15,150	./.:.:.:.:.	0/0:4,0:4:12:0,12,120	0/0:5,0:5:12:0,12,138	0/0:3,0:3:9:0,9,90	0/0:3,0:3:9:0,9,91	0/0:2,0:2:6:0,6,63	0/0:11,0:11:30:0,30,321	0/0:2,0:2:6:0,6,63	0/0:2,0:2:6:0,6,59	0/0:4,0:4:12:0,12,126	0/0:5,0:5:15:0,15,153	0/0:2,0:2:6:0,6,61	./.:.:.:.:.	0/0:4,0:4:6:0,6,69	0/0:1,0:1:3:0,3,32	0/0:3,0:3:6:0,6,72	0/0:5,0:5:15:0,15,153	./.:.:.:.:.	0/0:4,0:4:6:0,6,89	0/0:39,0:39:99:0,117,1270
chr1	57536018	.	G	A	8029.15	.	AC=73;AF=0.279;AN=262;BaseQRankSum=1.965;DP=984;Dels=0.00;FS=0.516;HaplotypeScore=0.0578;InbreedingCoeff=0.6911;MLEAC=66;MLEAF=0.252;MQ=59.38;MQ0=0;MQRankSum=-0.696;QD=27.50;ReadPosRankSum=-0.655	GT:AD:DP:GQ:PL	0/0:60,0:60:99:0,180,1950	1/1:0,18:18:51:552,51,0	0/0:14,0:14:39:0,39,418	0/0:37,0:37:99:0,111,1147	1/1:0,16:16:45:470,45,0	1/1:0,11:11:33:345,33,0	1/1:0,19:19:57:593,57,0	0/0:2,0:2:6:0,6,70	0/0:2,0:2:6:0,6,66	0/0:17,0:17:51:0,51,531	0/0:2,0:2:6:0,6,65	0/0:9,0:9:27:0,27,281	0/0:19,0:19:51:0,51,571	0/0:2,0:2:6:0,6,65	0/0:14,0:14:42:0,42,431	0/0:17,0:17:51:0,51,534	0/0:15,0:15:45:0,45,447	0/0:1,0:1:3:0,3,32	0/0:11,0:11:30:0,30,331	1/1:0,4:4:6:89,6,0	./.:.:.:.:.	0/0:16,0:16:42:0,42,459	1/1:0,26:26:78:824,78,0	0/0:20,0:20:54:0,54,578	0/0:3,0:3:9:0,9,97	0/0:16,0:16:42:0,42,465	0/0:19,0:19:54:0,54,578	0/0:2,0:2:3:0,3,29	0/1:1,1:2:24:26,0,24	0/0:23,0:23:63:0,63,688	0/0:2,0:2:6:0,6,65	0/0:1,0:1:3:0,3,32	1/1:0,16:16:42:471,42,0	0/0:2,0:2:6:0,6,63	0/0:16,0:16:42:0,42,465	0/0:2,0:2:6:0,6,64	1/1:0,28:28:84:874,84,0	0/0:15,0:15:39:0,39,429	0/0:18,0:18:54:0,54,543	./.:.:.:.:.	0/0:2,0:2:6:0,6,67	0/0:11,0:11:33:0,33,343	1/1:0,25:25:69:739,69,0	0/0:16,0:16:45:0,45,480	1/1:0,13:13:39:410,39,0	0/0:12,0:12:33:0,33,343	0/0:15,0:15:36:0,36,395	0/0:2,0:2:6:0,6,65	0/0:6,0:6:15:0,15,168	0/0:4,0:4:12:0,12,124	./.:.:.:.:.	0/0:7,0:7:21:0,21,220	0/0:2,0:2:6:0,6,61	0/0:4,0:4:12:0,12,130	0/0:6,0:6:18:0,18,183	0/0:3,0:3:9:0,9,92	0/0:3,0:3:9:0,9,93	0/0:5,0:5:15:0,15,150	0/0:3,0:3:9:0,9,95	0/0:8,0:8:24:0,24,248	0/0:5,0:5:12:0,12,135	0/0:1,0:1:3:0,3,31	0/0:6,0:6:18:0,18,188	0/0:2,0:2:6:0,6,63	0/0:1,0:1:3:0,3,30	0/0:5,0:5:15:0,15,152	1/1:0,1:1:3:31,3,0	1/1:0,5:5:15:153,15,0	0/0:2,0:2:6:0,6,61	1/1:0,1:1:3:32,3,0	./.:.:.:.:.	1/1:0,3:3:9:91,9,0	1/1:0,1:1:3:32,3,0	0/1:2,4:6:46:110,0,46	0/0:8,0:8:24:0,24,233	./.:.:.:.:.	1/1:0,5:5:15:162,15,0	1/1:0,1:1:3:32,3,0	0/0:1,0:1:3:0,3,33	1/1:0,10:10:21:256,21,0	1/1:0,3:3:9:92,9,0	0/0:1,0:1:3:0,3,32	0/0:4,0:4:12:0,12,126	1/1:0,3:3:6:76,6,0	1/1:0,4:4:12:132,12,0	0/0:4,0:4:12:0,12,127	0/1:1,2:3:22:54,0,22	0/0:2,0:2:6:0,6,55	1/1:0,5:5:15:161,15,0	1/1:0,2:3:6:62,6,0	1/1:0,3:3:9:97,9,0	0/0:3,0:3:9:0,9,87	0/0:3,0:3:9:0,9,97	0/0:5,0:5:15:0,15,158	0/0:8,0:8:21:0,21,243	0/0:2,0:2:6:0,6,62	0/0:1,0:1:3:0,3,32	0/0:2,0:2:6:0,6,60	0/0:1,0:1:3:0,3,32	0/0:2,0:2:6:0,6,67	0/0:2,0:2:6:0,6,63	0/0:2,0:2:6:0,6,61	0/0:7,0:7:21:0,21,218	1/1:0,7:7:21:220,21,0	1/1:0,1:1:3:33,3,0	1/1:0,13:13:39:418,39,0	1/1:0,6:6:18:191,18,0	0/0:3,0:3:9:0,9,96	0/0:3,0:3:9:0,9,93	0/0:4,0:4:9:0,9,109	0/0:10,0:10:30:0,30,308	0/0:3,0:3:9:0,9,94	0/0:4,0:4:12:0,12,117	1/1:0,4:4:12:124,12,0	0/0:6,0:6:18:0,18,197	1/1:0,4:4:12:119,12,0	0/0:2,0:2:6:0,6,60	0/0:2,0:2:6:0,6,59	0/0:7,0:7:18:0,18,198	1/1:0,1:1:3:32,3,0	0/0:5,0:5:15:0,15,159	0/0:11,0:11:33:0,33,326	1/1:0,8:8:21:236,21,0	1/1:0,7:7:21:232,21,0	1/1:0,2:2:6:63,6,0	1/1:0,4:4:12:124,12,0	0/0:3,0:3:9:0,9,92	0/0:1,0:1:3:0,3,29	0/0:5,0:5:15:0,15,153	0/0:2,0:2:3:0,3,45	0/0:1,0:1:3:0,3,31	./.:.:.:.:.	0/0:2,0:2:3:0,3,45	0/0:5,0:5:12:0,12,137	0/0:3,0:3:6:0,6,73	0/0:3,0:3:6:0,6,76	0/0:41,0:41:99:0,123,1355
chr1	57539059	.	G	T	2756.28	.	AC=38;AF=0.156;AN=244;BaseQRankSum=1.574;DP=696;Dels=0.00;FS=3.703;HaplotypeScore=0.1076;InbreedingCoeff=0.5385;MLEAC=33;MLEAF=0.135;MQ=59.56;MQ0=0;MQRankSum=-0.219;QD=25.52;ReadPosRankSum=-1.994	GT:AD:DP:GQ:PL	0/0:54,0:54:99:0,162,1630	0/0:13,0:13:39:0,39,405	0/0:7,0:7:21:0,21,206	0/0:23,0:23:69:0,69,703	0/0:11,0:11:33:0,33,332	1/1:0,6:6:18:182,18,0	1/1:0,11:11:33:342,33,0	0/0:3,0:3:9:0,9,97	0/0:4,0:4:12:0,12,124	0/0:11,0:11:33:0,33,339	0/0:1,0:1:3:0,3,31	0/0:9,0:9:27:0,27,266	0/0:10,0:10:27:0,27,294	0/0:1,0:1:3:0,3,32	0/0:13,0:13:39:0,39,411	0/0:6,0:6:18:0,18,178	0/0:16,0:16:48:0,48,482	0/0:4,0:4:12:0,12,131	0/0:6,0:6:15:0,15,159	./.:.:.:.:.	./.:.:.:.:.	0/0:8,0:8:21:0,21,228	1/1:0,9:9:27:289,27,0	0/0:23,0:23:66:0,66,687	0/0:2,0:2:6:0,6,63	0/0:15,0:15:39:0,39,428	0/0:13,0:13:39:0,39,397	0/0:9,0:9:27:0,27,294	./.:.:.:.:.	0/0:15,0:15:45:0,45,447	0/0:3,0:3:9:0,9,88	0/0:2,0:2:6:0,6,58	0/0:3,0:3:9:0,9,92	0/0:4,0:4:12:0,12,128	0/0:8,0:8:24:0,24,250	0/0:2,0:2:6:0,6,61	1/1:0,24:24:69:732,69,0	0/0:5,0:5:15:0,15,152	0/0:5,0:5:15:0,15,148	0/0:3,0:3:9:0,9,96	0/0:4,0:4:12:0,12,130	0/0:15,0:15:45:0,45,463	0/0:21,0:21:63:0,63,646	0/0:7,0:7:21:0,21,213	1/1:0,16:16:48:505,48,0	0/0:14,0:14:42:0,42,424	0/0:8,0:8:24:0,24,245	./.:.:.:.:.	0/0:1,0:1:3:0,3,31	0/0:3,0:3:9:0,9,89	0/0:1,0:1:3:0,3,32	0/0:1,0:1:3:0,3,28	0/0:1,0:1:3:0,3,31	0/0:4,0:4:12:0,12,118	0/0:1,0:1:3:0,3,29	./.:.:.:.:.	0/0:7,0:7:21:0,21,209	0/0:6,0:6:18:0,18,175	0/0:2,0:2:6:0,6,61	0/0:4,0:4:12:0,12,118	0/0:3,0:3:9:0,9,93	0/0:1,0:1:3:0,3,32	0/0:4,0:4:12:0,12,122	0/0:6,0:6:15:0,15,150	0/0:2,0:2:6:0,6,62	0/0:2,0:2:6:0,6,61	0/1:4,4:8:84:100,0,84	0/0:2,0:2:6:0,6,57	0/0:1,0:1:3:0,3,31	1/1:0,2:2:6:61,6,0	0/0:1,0:1:3:0,3,29	1/1:0,1:1:3:31,3,0	1/1:0,4:4:12:122,12,0	0/1:2,3:5:49:79,0,49	0/0:2,0:2:6:0,6,59	./.:.:.:.:.	./.:.:.:.:.	1/1:0,1:1:3:31,3,0	0/0:1,0:1:3:0,3,31	0/0:4,0:4:12:0,12,127	0/0:2,0:2:6:0,6,57	./.:.:.:.:.	0/0:2,0:2:6:0,6,64	1/1:0,2:2:6:64,6,0	1/1:0,1:1:3:29,3,0	0/0:4,0:4:12:0,12,122	./.:.:.:.:.	0/0:1,0:1:3:0,3,30	0/0:2,0:2:6:0,6,63	0/0:4,0:4:12:0,12,126	./.:.:.:.:.	0/0:2,0:2:6:0,6,59	0/0:2,0:2:6:0,6,59	./.:.:.:.:.	0/0:1,0:1:3:0,3,31	0/0:1,0:1:3:0,3,31	0/0:6,0:6:18:0,18,186	0/0:2,0:2:6:0,6,61	0/0:3,0:3:9:0,9,84	./.:.:.:.:.	0/0:9,0:9:27:0,27,274	0/0:1,0:1:3:0,3,30	0/0:1,0:1:3:0,3,29	1/1:0,1:1:3:32,3,0	1/1:0,3:3:9:95,9,0	1/1:0,3:3:6:78,6,0	1/1:0,1:1:3:32,3,0	0/0:2,0:2:6:0,6,63	./.:.:.:.:.	0/0:3,0:3:9:0,9,89	0/0:5,0:5:15:0,15,129	./.:.:.:.:.	0/0:8,0:8:24:0,24,246	0/0:3,0:3:9:0,9,94	0/0:4,0:4:9:0,9,110	0/0:6,0:6:18:0,18,185	0/0:2,0:2:6:0,6,57	0/0:4,0:4:12:0,12,116	0/0:3,0:3:9:0,9,87	1/1:0,2:2:6:65,6,0	0/0:3,0:3:9:0,9,91	0/0:2,0:2:6:0,6,64	1/1:0,5:5:15:156,15,0	0/0:7,0:7:21:0,21,213	0/0:1,0:1:3:0,3,31	1/1:0,3:3:9:91,9,0	0/0:1,0:1:3:0,3,29	0/0:4,0:4:12:0,12,122	0/0:3,0:3:9:0,9,86	./.:.:.:.:.	0/0:4,0:4:6:0,6,89	0/0:4,0:4:9:0,9,105	0/0:4,0:4:6:0,6,89	0/0:2,0:2:3:0,3,45	0/0:8,0:8:15:0,15,195	0/0:2,0:2:3:0,3,45	0/0:19,0:19:57:0,57,622
chr1	57539825	.	G	A	1442.26	.	AC=13;AF=0.051;AN=256;BaseQRankSum=5.038;DP=787;Dels=0.00;FS=0.000;HaplotypeScore=0.1191;InbreedingCoeff=0.3628;MLEAC=12;MLEAF=0.047;MQ=59.63;MQ0=2;MQRankSum=0.275;QD=24.45;ReadPosRankSum=-0.444	GT:AD:DP:GQ:PL	0/0:54,0:54:99:0,162,1670	0/0:15,0:15:42:0,42,427	0/0:5,0:5:15:0,15,144	0/0:28,0:28:81:0,81,783	0/0:10,0:10:30:0,30,294	0/0:20,0:20:60:0,60,606	0/0:7,0:7:21:0,21,199	0/0:2,0:2:6:0,6,67	0/0:4,0:4:12:0,12,124	0/0:10,0:10:30:0,30,306	./.:.:.:.:.	1/1:0,14:14:42:440,42,0	0/0:9,0:9:27:0,27,271	./.:.:.:.:.	0/0:13,0:13:39:0,39,385	0/0:17,0:17:51:0,51,497	0/0:10,0:10:30:0,30,304	./.:.:.:.:.	0/0:6,0:6:18:0,18,176	0/0:3,0:3:9:0,9,91	0/0:4,0:4:12:0,12,128	1/1:0,9:10:21:247,21,0	0/0:12,0:12:36:0,36,360	1/1:0,22:22:54:598,54,0	0/0:2,0:2:6:0,6,63	0/0:17,0:17:51:0,51,494	0/0:19,0:19:57:0,57,575	0/0:2,0:2:6:0,6,65	./.:.:.:.:.	0/0:10,0:10:30:0,30,299	0/0:1,0:1:3:0,3,31	0/0:2,0:2:6:0,6,54	0/0:1,0:1:3:0,3,30	0/0:3,0:3:9:0,9,90	0/0:11,0:11:33:0,33,338	0/0:7,0:7:21:0,21,216	0/0:13,0:13:39:0,39,395	0/0:6,0:6:18:0,18,174	0/0:9,0:9:27:0,27,261	0/0:2,0:2:6:0,6,62	0/0:5,0:5:15:0,15,161	0/0:9,0:9:27:0,27,269	0/0:13,0:13:39:0,39,372	0/0:13,0:13:39:0,39,385	0/0:20,0:20:60:0,60,587	0/0:18,1:19:51:0,51,495	0/0:8,0:8:24:0,24,236	0/1:1,2:3:23:57,0,23	0/0:1,0:1:3:0,3,28	0/0:1,0:1:3:0,3,31	0/0:2,0:2:6:0,6,59	0/0:4,0:4:12:0,12,122	0/0:2,0:2:6:0,6,62	0/0:4,0:4:12:0,12,121	0/0:9,0:9:24:0,24,246	0/0:1,0:1:3:0,3,30	0/0:3,0:3:9:0,9,83	0/0:4,0:4:12:0,12,125	0/0:3,0:3:9:0,9,89	0/0:9,0:9:27:0,27,264	0/0:1,0:1:3:0,3,26	0/0:1,0:1:3:0,3,31	0/0:7,0:7:18:0,18,191	0/0:5,0:5:15:0,15,153	0/0:6,0:6:18:0,18,174	0/0:2,0:2:6:0,6,61	0/0:3,0:3:9:0,9,92	0/0:6,0:6:18:0,18,174	0/0:4,0:4:12:0,12,117	0/0:2,0:2:6:0,6,60	0/0:1,0:1:3:0,3,29	0/0:3,0:3:9:0,9,83	0/0:1,0:1:3:0,3,28	0/0:3,0:3:9:0,9,82	0/0:2,0:2:3:0,3,26	0/0:3,0:3:9:0,9,90	0/0:2,0:2:6:0,6,60	0/0:3,0:3:9:0,9,89	./.:.:.:.:.	0/0:5,0:5:15:0,15,157	0/0:3,0:3:9:0,9,90	./.:.:.:.:.	0/0:3,0:3:9:0,9,97	0/0:5,0:5:15:0,15,152	0/0:2,0:2:6:0,6,57	0/0:1,0:1:3:0,3,32	0/0:3,0:3:9:0,9,86	0/0:3,0:3:9:0,9,94	0/0:1,0:1:3:0,3,29	0/0:6,0:6:18:0,18,192	./.:.:.:.:.	0/0:6,0:6:15:0,15,164	0/0:2,0:2:6:0,6,63	0/0:3,0:3:9:0,9,92	0/0:1,0:1:3:0,3,34	0/0:1,0:1:3:0,3,30	0/0:1,0:1:3:0,3,32	0/0:4,0:4:12:0,12,118	0/0:2,0:2:6:0,6,63	0/0:2,0:2:6:0,6,57	0/0:4,0:4:12:0,12,118	0/0:1,0:1:3:0,3,30	0/0:4,0:4:12:0,12,114	0/0:1,0:1:3:0,3,32	./.:.:.:.:.	0/0:2,0:2:6:0,6,59	0/0:4,0:4:12:0,12,128	0/0:6,0:6:18:0,18,183	0/0:3,0:3:9:0,9,98	0/0:3,0:3:9:0,9,90	0/0:5,0:5:15:0,15,152	0/0:3,0:3:9:0,9,101	0/0:5,0:5:15:0,15,147	0/0:5,0:5:15:0,15,143	0/0:1,0:1:3:0,3,30	0/0:4,0:4:12:0,12,119	0/0:2,0:2:6:0,6,58	0/0:6,0:6:18:0,18,178	0/0:2,0:2:3:0,3,29	0/0:3,0:3:9:0,9,86	1/1:0,5:5:15:155,15,0	1/1:0,3:3:9:86,9,0	0/0:4,0:4:12:0,12,114	0/0:5,0:5:15:0,15,157	0/0:6,0:6:18:0,18,176	0/0:7,0:7:21:0,21,196	0/0:4,0:4:12:0,12,125	1/1:0,2:2:6:61,6,0	0/0:5,0:5:15:0,15,148	0/0:4,0:4:6:0,6,89	0/0:6,0:6:15:0,15,159	0/0:6,0:6:9:0,9,120	0/0:4,0:4:6:0,6,89	0/0:2,0:2:3:0,3,44	0/0:8,0:8:15:0,15,181	./.:.:.:.:.	0/0:29,0:29:87:0,87,933
chr1	57540334	.	C	G	991.39	.	AC=18;AF=0.075;AN=240;BaseQRankSum=-0.755;DP=695;Dels=0.00;FS=1.201;HaplotypeScore=0.1234;InbreedingCoeff=0.3561;MLEAC=13;MLEAF=0.054;MQ=59.48;MQ0=2;MQRankSum=2.829;QD=19.44;ReadPosRankSum=0.483	GT:AD:DP:GQ:PL	0/0:37,0:37:99:0,108,1133	0/0:15,0:15:39:0,39,429	0/0:6,0:6:18:0,18,186	0/0:27,0:27:81:0,81,863	1/1:0,7:7:18:182,18,0	0/0:10,0:10:30:0,30,306	0/0:12,0:12:36:0,36,361	0/0:3,0:3:9:0,9,91	0/0:2,0:2:6:0,6,60	0/0:13,0:13:39:0,39,382	0/0:1,0:1:3:0,3,31	0/0:9,0:9:27:0,27,273	0/0:10,0:10:30:0,30,314	./.:.:.:.:.	0/0:11,0:11:30:0,30,328	0/0:10,0:10:24:0,24,246	0/0:14,0:14:36:0,36,401	0/0:1,0:1:3:0,3,31	0/0:5,0:5:15:0,15,156	0/0:11,0:11:27:0,27,297	0/0:6,0:6:15:0,15,174	0/0:7,0:7:15:0,15,180	0/0:11,0:11:30:0,30,319	0/0:19,0:19:45:0,45,509	0/0:1,0:1:3:0,3,33	0/0:13,0:13:39:0,39,392	0/0:17,0:17:45:0,45,502	0/1:3,2:5:55:55,0,82	0/0:1,0:1:3:0,3,32	0/0:18,0:18:42:0,42,442	0/0:2,0:2:6:0,6,65	./.:.:.:.:.	1/1:0,19:19:45:499,45,0	./.:.:.:.:.	0/0:12,0:12:33:0,33,350	0/0:4,0:4:12:0,12,123	0/0:13,0:13:30:0,30,335	0/0:7,0:7:18:0,18,180	0/0:4,0:4:12:0,12,126	./.:.:.:.:.	./.:.:.:.:.	0/0:10,0:10:24:0,24,273	0/0:9,0:9:24:0,24,257	0/0:11,0:11:30:0,30,307	0/0:12,0:12:36:0,36,371	0/0:11,0:11:24:0,24,252	0/0:10,0:10:30:0,30,303	0/0:2,0:2:3:0,3,32	0/0:1,0:1:3:0,3,31	0/0:1,0:1:3:0,3,31	0/0:1,0:1:3:0,3,32	0/0:1,0:1:3:0,3,31	0/0:2,0:2:6:0,6,57	0/0:1,0:1:3:0,3,32	./.:.:.:.:.	0/0:2,0:2:6:0,6,60	./.:.:.:.:.	0/0:2,0:2:6:0,6,62	./.:.:.:.:.	0/0:3,0:3:9:0,9,91	0/0:3,0:3:9:0,9,93	0/0:1,0:1:3:0,3,30	0/0:4,0:4:12:0,12,120	0/0:2,0:2:6:0,6,60	0/0:5,0:5:15:0,15,160	0/0:5,0:5:15:0,15,160	0/0:2,0:2:6:0,6,61	1/1:0,4:4:12:118,12,0	./.:.:.:.:.	./.:.:.:.:.	0/0:3,0:3:9:0,9,93	0/0:1,0:1:3:0,3,29	0/0:1,0:1:3:0,3,30	0/0:7,0:7:18:0,18,200	0/0:4,0:4:12:0,12,118	0/0:1,0:1:3:0,3,29	./.:.:.:.:.	0/0:2,0:2:6:0,6,66	./.:.:.:.:.	0/0:3,0:3:6:0,6,79	./.:.:.:.:.	0/0:1,0:1:3:0,3,30	0/0:3,0:3:9:0,9,93	0/0:5,0:5:15:0,15,159	0/0:5,0:5:15:0,15,156	0/0:6,0:6:18:0,18,183	0/1:3,1:4:20:20,0,82	0/0:2,0:2:6:0,6,64	1/1:0,3:3:9:90,9,0	1/1:0,1:1:3:25,3,0	1/1:0,1:1:3:32,3,0	0/0:3,0:3:9:0,9,92	0/0:4,0:4:12:0,12,124	0/0:1,0:1:3:0,3,33	./.:.:.:.:.	0/0:1,0:1:3:0,3,30	0/0:3,0:3:9:0,9,93	0/0:2,0:2:6:0,6,60	0/0:2,0:2:6:0,6,65	0/0:1,0:1:3:0,3,33	0/0:5,0:5:15:0,15,145	0/0:2,0:2:6:0,6,61	0/0:1,0:1:3:0,3,32	0/0:2,0:2:6:0,6,59	0/0:2,0:2:6:0,6,60	0/0:3,0:3:9:0,9,96	0/0:6,0:6:18:0,18,190	0/0:3,0:3:9:0,9,91	./.:.:.:.:.	0/0:4,0:4:9:0,9,88	0/0:5,0:5:9:0,9,91	./.:.:.:.:.	0/0:4,0:4:9:0,9,90	1/1:0,5:5:15:160,15,0	0/0:2,0:3:6:0,6,60	1/1:0,2:2:6:63,6,0	0/0:2,0:2:6:0,6,62	./.:.:.:.:.	0/0:2,0:2:6:0,6,60	0/0:4,0:4:12:0,12,113	0/0:4,0:4:9:0,9,107	0/0:6,0:6:18:0,18,187	0/0:1,0:1:3:0,3,30	0/0:4,0:4:12:0,12,119	0/0:2,0:2:6:0,6,58	0/0:2,0:2:6:0,6,61	0/0:2,0:2:6:0,6,57	0/0:3,0:3:9:0,9,88	0/0:3,0:3:9:0,9,91	0/0:3,0:3:9:0,9,91	0/0:4,0:4:6:0,6,89	0/0:6,0:8:9:0,9,119	0/0:2,0:2:3:0,3,45	0/0:4,0:5:6:0,6,89	0/0:2,0:2:6:0,6,60	0/0:12,0:12:21:0,21,259	0/0:39,0:39:99:0,117,1260
chr1	57541243	.	C	T	522.31	.	AC=14;AF=0.056;AN=250;DP=921;Dels=0.00;FS=9.242;HaplotypeScore=0.1366;InbreedingCoeff=0.3922;MLEAC=10;MLEAF=0.040;MQ=59.77;MQ0=0;QD=19.34	GT:AD:DP:GQ:PL	0/0:48,0:48:99:0,144,1549	0/0:19,0:19:57:0,57,585	0/0:19,0:19:57:0,57,582	0/0:39,0:39:99:0,117,1180	0/0:18,0:18:54:0,54,562	0/0:14,0:14:36:0,36,393	0/0:15,0:15:45:0,45,443	0/0:5,0:5:15:0,15,148	0/0:2,0:2:6:0,6,64	0/0:12,0:12:36:0,36,373	./.:.:.:.:.	0/0:13,0:13:36:0,36,396	0/0:14,0:14:42:0,42,442	1/1:0,3:3:9:95,9,0	0/0:13,0:13:39:0,39,401	0/0:27,0:27:78:0,78,822	0/0:15,0:15:42:0,42,457	0/1:2,1:3:23:23,0,52	0/0:3,0:3:9:0,9,89	0/0:4,0:4:12:0,12,119	0/0:8,0:8:24:0,24,267	0/0:12,0:12:36:0,36,383	0/0:14,0:14:42:0,42,424	0/0:24,0:24:72:0,72,720	1/1:0,3:3:9:88,9,0	0/0:11,0:11:33:0,33,352	0/0:8,0:8:24:0,24,254	0/0:6,0:6:18:0,18,193	0/0:2,0:2:6:0,6,63	0/0:14,0:14:42:0,42,434	0/0:4,0:4:12:0,12,119	0/0:7,0:7:21:0,21,221	0/0:22,0:22:63:0,63,652	0/0:3,0:3:9:0,9,89	0/0:8,0:8:24:0,24,243	0/0:7,0:7:21:0,21,220	0/0:16,0:16:48:0,48,490	0/0:15,0:15:45:0,45,461	0/0:14,0:14:42:0,42,427	0/0:3,0:3:9:0,9,94	0/0:3,0:3:9:0,9,91	0/0:14,0:14:39:0,39,415	0/0:19,0:19:57:0,57,572	0/0:19,0:19:57:0,57,577	0/0:10,0:10:30:0,30,304	0/0:19,0:19:57:0,57,584	0/0:8,0:8:24:0,24,245	./.:.:.:.:.	./.:.:.:.:.	0/0:5,0:5:15:0,15,154	./.:.:.:.:.	0/0:5,0:5:15:0,15,156	0/0:1,0:1:3:0,3,32	0/0:2,0:2:6:0,6,60	0/0:2,0:2:6:0,6,65	0/0:1,0:1:3:0,3,30	0/0:5,0:5:15:0,15,155	0/0:8,0:8:21:0,21,227	0/0:3,0:3:9:0,9,92	0/0:3,0:3:9:0,9,86	0/0:7,0:7:21:0,21,210	0/0:2,0:2:6:0,6,59	0/0:13,0:13:36:0,36,380	1/1:0,4:4:12:129,12,0	0/0:4,0:4:12:0,12,122	0/0:3,0:3:9:0,9,93	0/0:4,0:4:12:0,12,126	0/0:5,0:5:15:0,15,151	0/0:4,0:4:12:0,12,118	0/0:4,0:4:12:0,12,121	0/0:2,0:2:6:0,6,62	0/0:4,0:4:12:0,12,122	0/0:4,0:4:12:0,12,124	0/0:6,0:6:18:0,18,180	0/0:2,0:2:6:0,6,63	0/0:3,0:3:9:0,9,92	0/0:1,0:1:3:0,3,29	0/0:4,0:4:12:0,12,118	./.:.:.:.:.	0/0:4,0:4:9:0,9,109	./.:.:.:.:.	./.:.:.:.:.	0/0:4,0:4:12:0,12,122	0/0:3,0:3:9:0,9,92	./.:.:.:.:.	1/1:0,1:1:3:32,3,0	0/0:2,0:2:6:0,6,60	0/0:11,0:11:33:0,33,325	0/0:4,0:4:12:0,12,121	0/0:6,0:6:18:0,18,190	0/0:3,0:3:9:0,9,93	0/0:5,0:5:15:0,15,154	0/0:2,0:2:6:0,6,63	./.:.:.:.:.	0/0:3,0:3:6:0,6,74	0/0:4,0:4:12:0,12,118	0/0:8,0:8:21:0,21,211	./.:.:.:.:.	1/1:0,1:1:3:31,3,0	0/0:4,0:4:12:0,12,123	0/0:9,0:9:27:0,27,287	./.:.:.:.:.	0/1:2,1:3:22:22,0,56	0/0:2,0:2:6:0,6,63	0/0:3,0:3:9:0,9,93	0/0:5,0:5:15:0,15,152	0/0:2,0:2:6:0,6,62	0/0:4,0:4:12:0,12,124	0/0:1,0:1:3:0,3,32	1/1:0,9:9:27:290,27,0	0/0:8,0:8:21:0,21,226	0/0:1,0:1:3:0,3,33	0/0:7,0:7:21:0,21,217	0/0:2,0:2:6:0,6,61	0/0:2,0:2:6:0,6,65	0/0:5,0:5:15:0,15,150	0/0:4,0:4:12:0,12,123	0/0:4,0:4:12:0,12,122	0/0:2,0:2:6:0,6,59	0/0:2,0:2:6:0,6,65	0/0:5,0:5:15:0,15,143	0/0:2,0:2:6:0,6,63	0/0:1,0:1:3:0,3,30	0/0:3,0:3:9:0,9,92	0/0:4,0:4:12:0,12,127	0/0:6,0:6:18:0,18,184	0/0:3,0:3:9:0,9,91	0/0:5,0:5:15:0,15,155	0/0:3,0:3:9:0,9,95	0/0:6,0:6:9:0,9,134	0/0:2,0:2:3:0,3,45	0/0:2,0:2:3:0,3,45	0/0:9,0:9:24:0,24,260	0/0:4,0:4:6:0,6,89	0/0:7,0:7:18:0,18,199	./.:.:.:.:.	0/0:29,0:29:87:0,87,908
chr1	57545707	.	A	G	738.34	.	AC=21;AF=0.092;AN=228;BaseQRankSum=-0.592;DP=451;Dels=0.00;FS=1.492;HaplotypeScore=0.0255;InbreedingCoeff=0.3473;MLEAC=17;MLEAF=0.075;MQ=59.71;MQ0=0;MQRankSum=0.177;QD=22.37;ReadPosRankSum=1.727	GT:AD:DP:GQ:PL	0/0:14,0:14:39:0,39,434	0/0:15,0:15:42:0,42,461	0/0:12,0:12:30:0,30,335	0/0:12,0:12:33:0,33,359	1/1:0,6:6:18:193,18,0	0/0:4,0:4:12:0,12,124	0/0:4,0:4:12:0,12,118	./.:.:.:.:.	0/0:1,0:1:3:0,3,30	0/0:9,0:9:21:0,21,245	0/0:2,0:2:6:0,6,62	0/0:5,0:5:15:0,15,158	0/0:9,0:9:27:0,27,283	0/0:1,0:1:3:0,3,30	0/0:9,0:9:27:0,27,289	0/0:3,0:3:9:0,9,88	0/0:5,0:5:15:0,15,152	0/0:1,0:1:3:0,3,31	./.:.:.:.:.	./.:.:.:.:.	./.:.:.:.:.	0/0:3,0:3:9:0,9,87	0/0:6,0:6:18:0,18,186	0/0:5,0:5:15:0,15,157	0/0:2,0:2:6:0,6,63	0/0:8,0:8:24:0,24,246	0/0:9,0:9:24:0,24,259	1/1:0,1:1:3:35,3,0	1/1:0,1:1:3:34,3,0	0/0:3,0:3:9:0,9,91	./.:.:.:.:.	./.:.:.:.:.	1/1:0,5:5:15:162,15,0	0/0:1,0:1:3:0,3,31	0/0:9,0:9:27:0,27,282	0/0:1,0:1:3:0,3,31	0/0:8,0:8:24:0,24,247	0/0:1,0:1:3:0,3,33	0/0:1,0:1:3:0,3,30	./.:.:.:.:.	0/0:2,0:2:6:0,6,65	0/0:5,0:5:15:0,15,157	0/0:12,0:12:36:0,36,379	0/0:1,0:1:3:0,3,32	0/0:15,0:15:45:0,45,466	0/0:3,0:3:9:0,9,87	0/0:8,0:8:24:0,24,255	0/0:1,0:1:3:0,3,34	0/0:2,0:2:6:0,6,61	0/0:8,0:8:24:0,24,249	0/0:3,0:3:9:0,9,86	0/0:1,0:1:3:0,3,31	0/0:1,0:1:3:0,3,31	./.:.:.:.:.	0/0:1,0:1:3:0,3,32	0/0:1,0:1:3:0,3,30	0/0:2,0:2:6:0,6,67	0/0:4,0:4:12:0,12,129	0/0:2,0:2:6:0,6,61	0/0:3,0:3:9:0,9,94	0/0:4,0:4:12:0,12,124	0/0:1,0:1:3:0,3,32	0/0:8,0:8:24:0,24,242	./.:.:.:.:.	0/0:2,0:2:6:0,6,64	0/0:5,0:5:15:0,15,153	./.:.:.:.:.	1/1:0,2:2:6:64,6,0	0/0:3,0:3:9:0,9,93	./.:.:.:.:.	./.:.:.:.:.	0/0:2,0:2:6:0,6,63	0/0:2,0:2:6:0,6,61	0/0:3,0:3:9:0,9,92	0/0:4,0:4:9:0,9,109	0/0:2,0:2:6:0,6,64	0/0:1,0:1:3:0,3,29	./.:.:.:.:.	0/0:1,0:1:3:0,3,30	0/0:6,0:6:18:0,18,191	0/0:3,0:3:9:0,9,82	0/0:1,0:1:3:0,3,30	0/0:2,0:2:6:0,6,64	0/0:4,0:4:12:0,12,122	0/0:2,0:2:6:0,6,61	0/0:1,0:1:3:0,3,32	0/1:2,2:4:50:51,0,50	0/0:1,0:1:3:0,3,32	1/1:0,5:5:12:127,12,0	1/1:0,1:1:3:32,3,0	1/1:0,1:1:3:32,3,0	0/0:2,0:2:6:0,6,61	0/0:1,0:1:3:0,3,34	./.:.:.:.:.	0/0:2,0:2:6:0,6,65	0/0:1,0:1:3:0,3,31	0/0:1,0:1:3:0,3,30	0/0:1,0:1:3:0,3,31	0/0:2,0:2:6:0,6,61	0/0:2,0:2:6:0,6,63	0/0:1,0:1:3:0,3,33	0/0:3,0:3:9:0,9,91	./.:.:.:.:.	0/0:3,0:3:9:0,9,91	0/0:5,0:5:15:0,15,151	0/0:1,0:1:3:0,3,31	0/0:1,0:1:3:0,3,34	0/0:3,0:3:9:0,9,95	./.:.:.:.:.	./.:.:.:.:.	0/0:5,0:5:15:0,15,155	./.:.:.:.:.	0/0:7,0:7:21:0,21,209	1/1:0,5:5:15:167,15,0	0/0:4,0:4:12:0,12,128	1/1:0,2:2:6:67,6,0	0/0:3,0:3:9:0,9,98	./.:.:.:.:.	0/0:1,0:1:3:0,3,32	0/0:1,0:1:3:0,3,32	0/0:1,0:1:3:0,3,32	0/0:3,0:3:9:0,9,91	0/0:11,0:11:21:0,21,272	0/0:2,0:2:6:0,6,61	0/0:1,0:1:3:0,3,32	0/0:3,0:3:9:0,9,95	0/0:6,0:6:18:0,18,190	0/0:7,0:7:18:0,18,200	0/0:1,0:1:3:0,3,30	./.:.:.:.:.	./.:.:.:.:.	0/0:2,0:2:3:0,3,45	0/0:4,0:4:6:0,6,89	0/0:4,0:4:6:0,6,89	./.:.:.:.:.	./.:.:.:.:.	0/0:27,0:27:81:0,81,912
chr1	57548613	.	G	C	3484.1	.	AC=49;AF=0.187;AN=262;BaseQRankSum=1.465;DP=876;Dels=0.00;FS=5.385;HaplotypeScore=0.1535;InbreedingCoeff=0.6210;MLEAC=46;MLEAF=0.176;MQ=59.88;MQ0=0;MQRankSum=-0.169;QD=26.20;ReadPosRankSum=-0.984	GT:AD:DP:GQ:PL	0/0:64,0:64:99:0,192,2047	0/0:16,0:16:48:0,48,514	0/0:19,0:19:51:0,51,570	0/0:46,0:46:99:0,135,1442	0/0:19,0:19:57:0,57,599	0/0:8,0:8:24:0,24,256	0/0:12,0:12:36:0,36,390	1/1:0,1:1:3:32,3,0	0/0:3,0:3:9:0,9,95	0/0:8,0:8:24:0,24,256	0/0:3,0:3:9:0,9,97	0/0:12,0:12:36:0,36,386	1/1:0,8:8:24:256,24,0	0/0:1,0:1:3:0,3,32	1/1:0,9:9:24:272,24,0	0/0:10,0:10:30:0,30,311	1/1:0,16:16:45:483,45,0	./.:.:.:.:.	0/0:1,0:1:3:0,3,30	0/0:5,0:5:15:0,15,147	./.:.:.:.:.	0/0:11,0:11:27:0,27,320	0/0:18,0:18:54:0,54,554	0/0:22,0:22:60:0,60,670	0/0:1,0:1:3:0,3,35	0/0:21,0:21:63:0,63,673	0/0:13,0:13:39:0,39,408	0/0:3,0:3:9:0,9,93	0/0:2,0:2:6:0,6,65	0/0:19,0:19:51:0,51,551	0/0:1,0:1:3:0,3,31	0/0:2,0:2:6:0,6,63	0/0:9,0:9:21:0,21,236	1/1:0,1:1:3:34,3,0	0/0:12,0:12:33:0,33,347	0/0:3,0:3:9:0,9,97	0/0:15,0:15:42:0,42,457	0/0:11,0:11:30:0,30,326	1/1:0,8:8:24:263,24,0	0/0:5,0:5:15:0,15,157	0/0:1,0:1:3:0,3,32	1/1:0,17:17:51:552,51,0	0/0:7,0:7:18:0,18,201	0/0:21,0:21:57:0,57,635	0/0:18,0:18:54:0,54,576	0/0:8,0:8:24:0,24,245	0/0:12,0:12:36:0,36,382	0/0:2,0:2:6:0,6,63	1/1:0,1:1:3:32,3,0	0/0:3,0:3:9:0,9,96	0/0:2,0:2:6:0,6,62	0/0:1,0:1:3:0,3,34	0/0:6,0:6:18:0,18,191	./.:.:.:.:.	0/0:6,0:6:18:0,18,191	./.:.:.:.:.	0/0:1,0:1:3:0,3,34	0/0:3,0:3:9:0,9,92	0/0:1,0:1:3:0,3,34	0/0:4,0:4:12:0,12,127	1/1:0,2:2:6:63,6,0	1/1:0,2:2:6:65,6,0	1/1:0,10:10:30:313,30,0	0/0:2,0:2:6:0,6,51	1/1:0,3:3:9:98,9,0	1/1:0,3:3:9:97,9,0	0/1:1,1:2:26:27,0,26	0/0:3,0:3:9:0,9,95	0/0:3,0:3:9:0,9,96	0/0:1,0:1:3:0,3,32	./.:.:.:.:.	0/0:2,0:2:6:0,6,63	0/0:4,0:4:12:0,12,126	0/0:4,0:4:12:0,12,126	0/0:6,0:6:18:0,18,191	0/0:1,0:1:3:0,3,32	0/0:3,0:3:9:0,9,97	0/0:4,0:4:12:0,12,132	0/0:1,0:1:3:0,3,34	0/0:7,0:7:21:0,21,227	./.:.:.:.:.	0/0:1,0:1:3:0,3,32	0/0:1,0:1:3:0,3,35	0/0:9,0:9:27:0,27,284	0/0:5,0:5:15:0,15,156	0/0:3,0:3:9:0,9,97	0/1:3,3:6:78:79,0,78	0/0:3,0:3:9:0,9,98	0/0:10,0:10:30:0,30,310	0/0:6,0:6:18:0,18,192	0/0:3,0:3:9:0,9,96	1/1:0,2:2:6:65,6,0	1/1:0,4:4:12:126,12,0	0/0:3,0:3:9:0,9,94	1/1:0,3:3:9:95,9,0	1/1:0,4:4:12:125,12,0	1/1:0,5:5:15:153,15,0	1/1:0,5:5:15:157,15,0	0/0:2,0:2:6:0,6,61	1/1:0,2:2:6:64,6,0	1/1:0,4:4:12:122,12,0	0/0:1,0:1:3:0,3,32	0/1:3,1:4:20:20,0,86	0/0:4,0:4:12:0,12,129	0/0:1,0:1:3:0,3,32	0/0:3,0:3:9:0,9,94	0/0:7,0:7:21:0,21,222	0/0:5,0:5:12:0,12,141	0/0:3,0:3:9:0,9,93	0/0:4,0:4:12:0,12,124	0/0:7,0:7:18:0,18,200	0/0:3,0:3:9:0,9,95	0/0:4,0:4:12:0,12,129	0/0:3,0:3:9:0,9,97	1/1:0,7:7:21:216,21,0	0/0:3,0:3:9:0,9,91	1/1:0,4:4:12:132,12,0	0/0:3,0:3:9:0,9,93	0/0:1,0:1:3:0,3,32	0/0:2,0:2:6:0,6,63	0/0:9,0:9:27:0,27,280	0/0:1,0:1:3:0,3,27	0/0:5,0:5:15:0,15,157	0/0:6,0:6:18:0,18,193	0/0:4,0:4:12:0,12,124	0/0:8,0:8:24:0,24,247	0/0:5,0:5:15:0,15,158	0/0:1,0:1:3:0,3,31	0/0:2,0:2:6:0,6,63	0/0:7,0:7:18:0,18,205	0/0:2,0:2:3:0,3,45	0/0:2,0:2:3:0,3,45	0/0:5,0:5:15:0,15,156	0/0:5,0:5:12:0,12,139	0/0:7,0:9:12:0,12,165	0/0:5,0:5:9:0,9,121	0/0:34,0:34:99:0,102,1168
chr1	57549614	.	T	A	2196.15	.	AC=33;AF=0.134;AN=246;BaseQRankSum=1.059;DP=749;Dels=0.00;FS=0.889;HaplotypeScore=0.1184;InbreedingCoeff=0.6000;MLEAC=29;MLEAF=0.118;MQ=59.81;MQ0=0;MQRankSum=-0.695;QD=25.84;ReadPosRankSum=-0.491	GT:AD:DP:GQ:PL	0/0:51,0:51:99:0,153,1578	0/0:15,0:15:45:0,45,463	0/0:14,0:14:42:0,42,434	0/0:32,0:32:96:0,96,990	0/0:24,0:24:72:0,72,717	1/1:0,5:5:15:151,15,0	0/0:7,0:7:21:0,21,218	0/0:3,0:3:9:0,9,95	./.:.:.:.:.	0/0:11,0:11:33:0,33,343	0/0:3,0:3:9:0,9,92	0/0:9,0:9:27:0,27,280	0/0:7,0:7:18:0,18,193	0/0:2,0:2:6:0,6,61	0/0:12,0:12:36:0,36,363	0/0:10,0:10:30:0,30,304	0/0:11,0:11:30:0,30,315	0/0:6,0:6:18:0,18,187	0/0:3,0:3:6:0,6,73	1/1:0,6:6:12:151,12,0	1/1:0,3:3:9:99,9,0	0/0:11,0:11:30:0,30,324	1/1:0,9:9:27:283,27,0	0/0:17,0:17:51:0,51,518	./.:.:.:.:.	0/0:19,0:19:54:0,54,573	0/0:13,0:13:30:0,30,352	0/0:6,0:6:18:0,18,181	0/0:2,0:2:6:0,6,63	0/0:10,0:10:30:0,30,302	0/0:5,0:5:15:0,15,162	0/0:4,0:4:12:0,12,126	0/0:17,0:17:42:0,42,452	0/0:5,0:5:15:0,15,157	0/0:17,0:17:42:0,42,454	0/0:3,0:3:9:0,9,95	1/1:0,17:17:51:518,51,0	0/0:8,0:8:24:0,24,250	0/0:6,0:6:18:0,18,182	0/0:2,0:2:6:0,6,65	0/0:4,0:4:12:0,12,124	0/0:6,0:6:18:0,18,178	0/0:10,0:10:30:0,30,297	0/0:17,0:17:48:0,48,515	1/1:0,12:12:36:373,36,0	0/0:9,0:9:27:0,27,272	0/0:11,0:11:33:0,33,338	0/0:3,0:3:9:0,9,96	./.:.:.:.:.	0/0:1,0:1:3:0,3,31	0/0:3,0:3:9:0,9,87	0/0:4,0:4:12:0,12,127	0/0:6,0:6:18:0,18,189	0/0:2,0:2:6:0,6,67	0/0:2,0:2:6:0,6,60	0/0:2,0:2:6:0,6,61	0/0:3,0:3:9:0,9,93	0/0:5,0:5:15:0,15,153	0/0:2,0:2:6:0,6,61	0/0:2,0:2:6:0,6,63	0/0:3,0:3:9:0,9,97	0/0:4,0:4:12:0,12,117	0/0:5,0:5:15:0,15,159	0/0:5,0:5:15:0,15,152	0/0:2,0:2:6:0,6,57	0/0:3,0:3:9:0,9,86	0/0:2,0:2:6:0,6,59	0/0:9,0:9:27:0,27,273	0/0:1,0:1:3:0,3,31	0/0:1,0:1:3:0,3,30	0/0:2,0:2:6:0,6,62	1/1:0,7:7:18:200,18,0	1/1:0,1:1:3:31,3,0	0/1:1,1:2:26:26,0,26	0/0:1,0:1:3:0,3,32	./.:.:.:.:.	./.:.:.:.:.	1/1:0,3:3:9:89,9,0	0/0:1,0:1:3:0,3,31	0/0:2,0:2:6:0,6,59	0/0:1,0:1:3:0,3,30	./.:.:.:.:.	0/0:1,0:1:3:0,3,31	1/1:0,4:4:12:127,12,0	./.:.:.:.:.	0/0:4,0:4:12:0,12,122	0/0:1,0:1:3:0,3,31	0/0:7,0:7:21:0,21,219	0/0:3,0:3:9:0,9,90	0/0:5,0:5:15:0,15,156	./.:.:.:.:.	0/0:2,0:2:6:0,6,64	0/0:6,0:6:18:0,18,189	0/0:2,0:2:6:0,6,65	0/0:2,0:2:6:0,6,61	0/0:4,0:4:12:0,12,120	0/0:4,0:4:12:0,12,128	0/0:2,0:2:6:0,6,65	0/0:2,0:2:6:0,6,59	0/0:1,0:1:3:0,3,29	0/0:4,0:4:12:0,12,129	0/0:1,0:1:3:0,3,31	0/0:3,0:3:9:0,9,100	1/1:0,4:4:12:122,12,0	./.:.:.:.:.	1/1:0,4:4:12:125,12,0	1/1:0,2:2:6:66,6,0	0/0:4,0:4:12:0,12,124	0/0:8,0:8:24:0,24,243	./.:.:.:.:.	0/0:5,0:5:15:0,15,149	0/0:8,0:8:24:0,24,243	0/0:2,0:2:6:0,6,59	0/0:5,0:5:15:0,15,155	0/0:7,0:7:21:0,21,212	0/0:1,0:1:3:0,3,32	0/0:2,0:2:6:0,6,65	1/1:0,2:2:6:62,6,0	0/0:5,0:5:15:0,15,152	1/1:0,1:1:3:32,3,0	0/0:4,0:4:12:0,12,130	0/0:4,0:4:12:0,12,126	1/1:0,3:3:9:94,9,0	0/0:2,0:2:6:0,6,59	0/0:8,0:8:24:0,24,245	./.:.:.:.:.	0/0:4,0:4:9:0,9,105	0/0:4,0:4:12:0,12,124	0/0:1,0:1:3:0,3,34	./.:.:.:.:.	0/0:2,0:2:6:0,6,62	./.:.:.:.:.	0/0:5,0:5:9:0,9,121	0/0:2,0:2:3:0,3,45	./.:.:.:.:.	0/0:4,0:4:6:0,6,89	0/0:24,0:24:72:0,72,813
chr1	57549857	.	C	T	1705.37	.	AC=31;AF=0.128;AN=242;BaseQRankSum=-5.048;DP=718;Dels=0.00;FS=19.657;HaplotypeScore=0.0874;InbreedingCoeff=0.5491;MLEAC=27;MLEAF=0.112;MQ=59.61;MQ0=0;MQRankSum=1.613;QD=24.72;ReadPosRankSum=0.513	GT:AD:DP:GQ:PL	0/0:35,0:35:99:0,105,1119	0/0:16,0:16:48:0,48,509	0/0:13,1:14:13:0,13,387	0/0:30,0:30:90:0,90,931	0/0:23,0:24:63:0,63,693	0/0:1,0:1:3:0,3,28	0/0:8,0:8:21:0,21,229	0/0:1,0:1:3:0,3,33	0/1:1,1:2:22:22,0,23	0/0:19,0:19:54:0,54,575	./.:.:.:.:.	1/1:0,10:10:30:297,30,0	0/0:14,0:14:39:0,39,429	./.:.:.:.:.	0/0:17,0:17:51:0,51,536	0/0:8,0:8:24:0,24,254	0/0:9,0:9:27:0,27,282	0/0:2,0:2:6:0,6,63	0/0:3,0:3:9:0,9,95	0/0:3,0:3:9:0,9,91	0/0:2,0:2:6:0,6,67	1/1:0,9:9:27:275,27,0	0/0:8,0:8:21:0,21,223	1/1:0,8:8:21:229,21,0	0/0:3,0:3:9:0,9,93	0/0:12,0:12:33:0,33,342	0/0:12,0:12:36:0,36,390	0/0:2,0:2:6:0,6,65	./.:.:.:.:.	0/0:8,0:8:21:0,21,231	0/0:2,0:2:6:0,6,63	0/0:3,0:3:9:0,9,96	0/0:7,0:7:18:0,18,196	0/0:2,0:2:6:0,6,57	0/0:11,0:11:33:0,33,350	0/0:2,0:2:6:0,6,62	0/0:21,0:21:57:0,57,632	0/0:5,0:5:15:0,15,158	0/0:8,0:8:24:0,24,249	0/0:2,0:2:6:0,6,66	0/0:3,0:3:9:0,9,96	0/0:9,0:10:27:0,27,283	0/0:23,0:23:69:0,69,725	1/1:0,11:11:33:332,33,0	0/0:15,0:15:42:0,42,454	0/0:11,0:11:33:0,33,349	0/0:14,0:14:39:0,39,428	1/1:0,1:1:3:31,3,0	0/0:1,0:1:3:0,3,31	0/0:2,0:2:6:0,6,61	0/0:1,0:1:3:0,3,31	0/0:3,0:3:9:0,9,95	0/0:3,0:3:9:0,9,95	0/0:2,0:2:6:0,6,63	1/1:0,1:1:3:32,3,0	0/0:2,0:2:6:0,6,61	1/1:0,2:2:6:60,6,0	0/0:11,0:11:27:0,27,312	0/0:2,0:2:6:0,6,63	0/0:9,0:9:27:0,27,290	0/0:3,0:3:9:0,9,94	0/0:4,0:4:12:0,12,129	0/0:5,0:5:15:0,15,155	0/0:8,0:8:24:0,24,251	0/0:7,0:7:21:0,21,224	0/0:6,0:6:18:0,18,191	0/0:4,0:4:12:0,12,128	0/0:5,0:5:15:0,15,162	0/0:4,0:4:12:0,12,128	./.:.:.:.:.	0/0:2,0:2:6:0,6,63	0/0:2,0:2:6:0,6,53	0/0:2,0:2:6:0,6,63	1/1:0,1:1:3:32,3,0	1/1:0,3:3:9:89,9,0	./.:.:.:.:.	0/0:3,0:3:9:0,9,91	0/0:8,0:8:24:0,24,255	1/1:0,2:2:6:59,6,0	0/0:3,0:3:9:0,9,98	0/0:1,0:1:3:0,3,31	./.:.:.:.:.	0/0:2,0:2:6:0,6,65	0/0:5,0:5:15:0,15,159	0/0:4,0:4:12:0,12,124	0/0:3,0:3:9:0,9,101	./.:.:.:.:.	0/0:1,0:1:3:0,3,29	0/0:4,0:4:12:0,12,128	0/0:5,0:5:15:0,15,155	0/0:2,0:2:6:0,6,62	0/0:1,0:1:3:0,3,32	0/0:6,0:6:18:0,18,184	0/0:1,0:1:3:0,3,32	0/0:1,0:1:3:0,3,31	0/0:5,0:5:15:0,15,157	./.:.:.:.:.	./.:.:.:.:.	./.:.:.:.:.	0/0:1,0:1:3:0,3,32	0/0:3,0:3:9:0,9,95	0/0:4,0:4:12:0,12,126	0/0:3,0:3:9:0,9,97	./.:.:.:.:.	0/0:1,0:1:3:0,3,32	0/0:5,0:5:15:0,15,167	0/0:1,0:1:3:0,3,32	0/0:4,0:4:12:0,12,129	0/0:3,0:3:9:0,9,100	0/0:1,0:1:3:0,3,32	0/0:3,0:3:9:0,9,92	0/0:3,0:3:9:0,9,100	0/0:7,0:7:21:0,21,219	0/0:4,0:4:12:0,12,122	0/0:3,0:3:9:0,9,94	0/0:3,0:3:9:0,9,93	0/0:1,0:1:3:0,3,32	0/0:2,0:2:6:0,6,59	./.:.:.:.:.	0/0:1,0:1:3:0,3,31	1/1:0,3:3:9:89,9,0	1/1:0,6:6:18:176,18,0	0/0:5,0:5:15:0,15,158	0/0:4,0:4:12:0,12,124	0/0:5,0:5:15:0,15,155	0/0:2,0:2:6:0,6,62	1/1:0,5:5:15:148,15,0	1/1:0,4:4:12:130,12,0	1/1:0,1:1:3:30,3,0	./.:.:.:.:.	./.:.:.:.:.	./.:.:.:.:.	./.:.:.:.:.	0/0:2,0:2:3:0,3,45	0/0:2,0:2:3:0,3,45	0/0:5,0:5:9:0,9,121	0/0:38,0:38:99:0,114,1305
chr1	57558892	.	C	T	8224.52	.	AC=103;AF=0.399;AN=258;BaseQRankSum=2.137;DP=802;Dels=0.00;FS=2.525;HaplotypeScore=0.0611;InbreedingCoeff=0.6554;MLEAC=102;MLEAF=0.395;MQ=58.62;MQ0=0;MQRankSum=1.116;QD=25.54;ReadPosRankSum=0.741	GT:AD:DP:GQ:PL	0/0:46,0:46:99:0,138,1427	1/1:0,22:22:66:677,66,0	1/1:0,9:9:24:262,24,0	1/1:0,31:31:93:948,93,0	0/0:15,0:15:42:0,42,439	1/1:1,13:14:39:412,39,0	0/0:12,0:12:36:0,36,356	0/0:3,0:3:9:0,9,94	1/1:0,2:2:6:64,6,0	0/0:19,0:19:54:0,54,529	0/0:1,0:1:3:0,3,32	0/0:14,0:14:42:0,42,443	0/0:16,0:16:48:0,48,489	0/0:2,0:2:6:0,6,61	0/0:12,0:12:36:0,36,381	0/0:15,0:15:45:0,45,452	0/0:7,0:7:21:0,21,208	0/0:1,0:1:3:0,3,32	0/0:8,0:8:24:0,24,251	1/1:0,6:6:18:183,18,0	0/0:2,0:2:6:0,6,66	1/1:0,8:8:24:246,24,0	1/1:0,13:13:36:378,36,0	0/0:14,0:14:42:0,42,421	0/0:7,0:7:21:0,21,214	0/0:17,0:17:51:0,51,507	0/0:17,0:17:48:0,48,492	1/1:0,2:2:6:65,6,0	1/1:0,2:2:6:63,6,0	1/1:1,15:16:17:423,17,0	1/1:0,6:6:18:195,18,0	1/1:0,3:3:9:99,9,0	1/1:0,16:16:42:454,42,0	0/0:4,0:4:12:0,12,126	0/0:14,0:14:42:0,42,428	1/1:0,5:5:15:161,15,0	0/0:20,0:20:54:0,54,588	0/0:9,0:9:27:0,27,269	0/0:7,0:7:21:0,21,216	0/1:1,1:2:20:20,0,25	1/1:0,6:6:18:194,18,0	0/0:9,0:9:27:0,27,274	0/0:12,0:12:36:0,36,370	0/0:20,0:20:57:0,57,586	1/1:0,17:17:51:511,51,0	1/1:1,10:11:2:276,2,0	1/1:0,4:4:12:132,12,0	0/1:5,1:6:15:15,0,127	0/0:1,0:1:3:0,3,28	1/1:0,2:2:6:62,6,0	0/0:1,0:1:3:0,3,32	./.:.:.:.:.	0/0:3,0:3:9:0,9,92	./.:.:.:.:.	0/0:11,0:11:33:0,33,335	0/0:3,0:3:9:0,9,91	0/0:1,0:1:3:0,3,30	0/0:6,0:6:18:0,18,172	0/0:2,0:2:6:0,6,64	0/0:1,0:1:3:0,3,29	0/0:1,0:1:3:0,3,29	0/0:5,0:5:15:0,15,144	0/0:7,0:7:21:0,21,204	0/0:7,0:7:21:0,21,214	0/0:4,0:4:12:0,12,121	0/0:2,0:2:6:0,6,60	0/0:5,0:5:15:0,15,150	1/1:0,4:4:12:127,12,0	1/1:0,3:3:9:92,9,0	0/1:2,2:4:45:53,0,45	0/0:1,0:1:3:0,3,29	1/1:0,2:2:6:62,6,0	1/1:0,4:4:12:123,12,0	1/1:0,1:1:3:29,3,0	./.:.:.:.:.	0/0:3,0:3:9:0,9,95	./.:.:.:.:.	1/1:0,3:3:9:86,9,0	0/0:1,0:1:3:0,3,31	1/1:0,3:3:9:97,9,0	0/0:2,0:2:6:0,6,63	0/0:4,0:4:12:0,12,117	0/0:1,0:1:3:0,3,22	1/1:0,3:3:9:92,9,0	1/1:0,1:1:3:29,3,0	0/0:1,0:1:3:0,3,31	0/0:5,0:5:15:0,15,149	0/1:7,1:8:8:8,0,186	0/0:4,0:4:12:0,12,125	1/1:0,3:3:9:95,9,0	0/0:1,0:1:3:0,3,32	0/0:3,0:3:9:0,9,92	0/0:5,0:5:15:0,15,156	0/0:1,0:1:3:0,3,32	0/0:1,0:1:3:0,3,31	0/1:2,2:4:50:50,0,51	0/1:3,1:4:18:18,0,83	0/0:4,0:4:12:0,12,127	0/0:1,0:1:3:0,3,33	./.:.:.:.:.	0/0:3,0:3:9:0,9,92	./.:.:.:.:.	0/0:2,0:2:6:0,6,60	1/1:0,2:2:6:63,6,0	1/1:0,2:2:6:60,6,0	1/1:0,7:7:18:200,18,0	0/0:5,0:5:12:0,12,127	0/0:4,0:4:12:0,12,118	0/0:1,0:1:3:0,3,32	0/0:1,0:1:3:0,3,32	1/1:0,3:3:9:97,9,0	0/0:1,0:1:3:0,3,32	1/1:0,5:5:15:160,15,0	1/1:0,4:4:12:122,12,0	0/0:4,0:4:12:0,12,118	0/0:5,0:5:12:0,12,138	0/0:6,0:6:18:0,18,183	1/1:0,5:5:15:150,15,0	0/0:1,0:1:3:0,3,28	1/1:0,1:1:3:32,3,0	1/1:0,6:6:18:184,18,0	0/1:1,1:2:25:26,0,25	1/1:0,5:5:15:152,15,0	0/0:4,0:4:12:0,12,118	1/1:0,4:4:12:126,12,0	./.:.:.:.:.	1/1:0,2:2:6:65,6,0	1/1:0,3:3:9:96,9,0	0/0:5,0:5:12:0,12,140	./.:.:.:.:.	1/1:0,2:2:3:44,3,0	0/0:4,0:4:6:0,6,89	1/1:0,3:3:6:73,6,0	1/1:0,11:11:21:266,21,0	1/1:0,2:2:3:45,3,0	1/1:0,3:3:6:76,6,0	0/0:13,0:13:39:0,39,389
chr1	57558915	.	G	A	11925.2	.	AC=100;AF=0.376;AN=266;BaseQRankSum=-2.736;DP=1057;Dels=0.00;FS=0.494;HaplotypeScore=0.0671;InbreedingCoeff=0.7068;MLEAC=100;MLEAF=0.376;MQ=58.97;MQ0=0;MQRankSum=-0.549;QD=27.99;ReadPosRankSum=-2.107	GT:AD:DP:GQ:PL	0/0:56,0:56:99:0,168,1837	1/1:0,28:28:84:910,84,0	1/1:0,12:13:33:374,33,0	1/1:0,38:38:99:1199,114,0	0/0:17,0:17:45:0,45,506	1/1:0,20:20:60:627,60,0	0/0:19,0:19:57:0,57,605	0/0:2,0:2:6:0,6,65	1/1:0,3:3:9:98,9,0	0/0:23,0:23:69:0,69,737	0/0:1,0:1:3:0,3,34	0/0:23,0:23:69:0,69,764	0/0:18,0:18:54:0,54,575	0/0:3,0:3:9:0,9,95	0/0:12,0:12:36:0,36,387	0/0:27,0:27:81:0,81,876	0/0:15,0:15:45:0,45,490	0/0:1,0:1:3:0,3,32	0/0:12,0:12:33:0,33,364	1/1:0,10:10:24:274,24,0	0/0:4,0:4:12:0,12,128	1/1:0,17:17:51:516,51,0	1/1:0,21:21:63:664,63,0	0/0:20,0:20:60:0,60,636	0/0:7,0:7:21:0,21,213	0/0:21,0:21:63:0,63,659	0/0:21,0:21:63:0,63,668	1/1:0,3:3:9:94,9,0	1/1:0,1:1:3:34,3,0	1/1:0,21:21:63:673,63,0	0/1:1,4:5:16:115,0,16	1/1:0,3:3:9:92,9,0	1/1:0,27:27:63:757,63,0	0/0:4,0:4:12:0,12,132	0/0:20,0:20:60:0,60,645	0/1:1,5:6:13:143,0,13	0/0:21,0:21:57:0,57,640	0/0:9,0:9:24:0,24,249	0/0:11,0:11:33:0,33,363	0/0:2,0:3:6:0,6,63	1/1:0,5:5:15:158,15,0	0/0:12,0:12:36:0,36,393	0/0:19,0:19:57:0,57,615	0/0:19,0:19:57:0,57,607	1/1:0,30:30:90:939,90,0	1/1:0,16:16:48:507,48,0	1/1:0,9:9:27:296,27,0	0/1:4,1:5:17:17,0,114	0/0:1,0:1:3:0,3,32	1/1:0,6:6:18:189,18,0	0/0:1,0:1:3:0,3,31	1/1:0,2:2:6:65,6,0	0/0:8,0:8:24:0,24,245	./.:.:.:.:.	0/0:10,0:10:30:0,30,317	0/0:3,0:3:9:0,9,97	0/0:4,0:4:12:0,12,128	0/0:7,0:7:21:0,21,223	0/0:2,0:2:6:0,6,67	0/0:2,0:2:6:0,6,63	0/0:1,0:1:3:0,3,33	0/0:6,0:6:18:0,18,190	0/0:12,0:12:36:0,36,393	0/0:8,0:8:24:0,24,253	0/0:6,0:6:18:0,18,194	0/0:2,0:2:6:0,6,64	0/0:7,0:7:21:0,21,215	1/1:0,4:4:12:132,12,0	1/1:0,3:3:9:84,9,0	0/0:2,0:2:6:0,6,61	0/0:1,0:1:3:0,3,31	1/1:0,6:6:12:154,12,0	1/1:0,5:5:15:150,15,0	0/1:1,1:2:24:24,0,27	0/0:1,0:1:3:0,3,34	0/0:4,0:4:12:0,12,124	./.:.:.:.:.	1/1:0,2:2:6:67,6,0	0/0:1,0:1:3:0,3,34	1/1:0,4:4:12:130,12,0	0/0:1,0:1:3:0,3,25	0/0:4,0:4:12:0,12,120	0/0:2,0:2:6:0,6,66	1/1:0,6:6:18:193,18,0	1/1:0,1:1:3:32,3,0	0/0:2,0:2:6:0,6,57	0/0:9,0:9:27:0,27,294	0/0:6,0:6:18:0,18,190	0/0:4,0:4:12:0,12,116	1/1:0,3:3:9:95,9,0	0/0:1,0:1:3:0,3,32	0/0:3,0:3:9:0,9,94	0/0:5,0:5:15:0,15,158	0/0:3,0:3:9:0,9,97	0/0:2,0:2:6:0,6,62	0/1:3,1:4:18:18,0,89	0/0:3,0:3:9:0,9,94	0/0:7,0:7:21:0,21,228	0/0:2,0:2:6:0,6,63	0/0:2,0:2:6:0,6,65	0/0:6,0:6:18:0,18,189	./.:.:.:.:.	0/0:3,0:3:9:0,9,97	1/1:0,3:3:9:95,9,0	1/1:0,2:2:6:63,6,0	1/1:0,8:8:18:217,18,0	0/0:5,0:5:15:0,15,160	0/0:3,0:3:9:0,9,97	0/0:1,0:1:3:0,3,32	0/0:4,0:4:12:0,12,126	1/1:0,8:8:24:250,24,0	0/0:1,0:1:3:0,3,32	1/1:0,9:9:27:289,27,0	1/1:0,8:8:24:252,24,0	0/0:4,0:4:12:0,12,131	0/0:7,0:7:15:0,15,177	0/0:6,0:6:18:0,18,195	1/1:0,8:8:24:238,24,0	0/0:1,0:1:3:0,3,34	1/1:0,3:3:9:94,9,0	1/1:0,6:6:18:187,18,0	0/1:2,2:4:55:55,0,56	1/1:0,4:4:12:130,12,0	0/0:6,0:6:18:0,18,178	1/1:0,8:8:24:249,24,0	1/1:0,2:2:6:65,6,0	1/1:0,1:1:3:32,3,0	1/1:0,2:2:6:65,6,0	0/0:4,0:4:12:0,12,129	./.:.:.:.:.	1/1:0,2:2:3:45,3,0	0/0:4,0:4:6:0,6,89	1/1:0,2:2:3:45,3,0	1/1:0,12:12:21:278,21,0	1/1:0,1:1:3:29,3,0	1/1:0,3:3:6:76,6,0	0/0:11,0:11:33:0,33,355
chr1	57565810	.	C	A	3854.11	.	AC=38;AF=0.146;AN=260;BaseQRankSum=-1.924;DP=1057;Dels=0.00;FS=1.069;HaplotypeScore=0.0737;InbreedingCoeff=0.6299;MLEAC=34;MLEAF=0.131;MQ=59.66;MQ0=1;MQRankSum=-0.088;QD=26.40;ReadPosRankSum=-0.743	GT:AD:DP:GQ:PL	0/0:61,0:61:99:0,183,1949	0/0:21,0:21:60:0,60,646	0/0:21,0:21:60:0,60,641	0/0:45,0:45:99:0,132,1378	0/0:18,0:18:54:0,54,568	1/1:0,18:18:54:548,54,0	1/1:0,25:25:66:718,66,0	0/0:3,0:3:9:0,9,98	0/0:2,0:2:6:0,6,65	0/0:31,0:31:93:0,93,978	0/0:4,0:4:12:0,12,130	0/0:18,0:18:51:0,51,543	0/0:18,0:18:51:0,51,545	./.:.:.:.:.	0/0:23,0:23:69:0,69,711	0/0:26,0:26:78:0,78,820	0/0:17,0:17:45:0,45,499	0/0:5,0:5:15:0,15,164	0/0:9,0:9:27:0,27,275	1/1:0,7:7:21:218,21,0	1/1:0,6:6:18:201,18,0	0/0:16,0:16:48:0,48,487	1/1:0,15:15:42:450,42,0	0/0:17,0:17:51:0,51,541	0/0:1,0:1:3:0,3,26	0/0:20,0:20:57:0,57,607	0/0:21,0:21:63:0,63,659	0/0:3,0:3:6:0,6,63	0/0:4,0:4:12:0,12,137	0/0:16,0:16:48:0,48,508	0/0:9,0:9:27:0,27,280	0/0:4,0:4:12:0,12,122	0/0:24,0:24:72:0,72,761	0/0:1,0:1:3:0,3,30	0/0:17,0:17:51:0,51,531	0/0:4,0:4:12:0,12,133	1/1:0,19:19:57:574,57,0	0/0:16,0:16:48:0,48,495	0/0:11,0:11:33:0,33,347	0/0:1,0:1:3:0,3,31	0/0:1,0:1:3:0,3,35	0/0:15,0:15:45:0,45,473	0/0:14,0:14:39:0,39,425	0/0:17,0:17:45:0,45,495	1/1:0,17:17:48:516,48,0	0/0:23,0:23:69:0,69,710	0/0:20,0:20:57:0,57,618	0/0:2,0:2:6:0,6,49	0/0:1,0:1:3:0,3,32	0/0:4,0:4:12:0,12,118	0/0:3,0:3:9:0,9,96	0/0:1,0:1:3:0,3,33	0/0:2,0:2:6:0,6,63	0/0:5,0:5:15:0,15,157	0/0:3,0:3:9:0,9,94	0/0:5,0:5:15:0,15,161	0/0:5,0:5:15:0,15,150	0/0:4,0:4:12:0,12,120	0/0:3,0:3:9:0,9,93	0/0:5,0:5:15:0,15,161	0/0:4,0:4:12:0,12,129	0/0:3,0:3:9:0,9,92	0/0:8,0:8:24:0,24,248	0/0:2,0:2:6:0,6,59	0/0:5,0:5:15:0,15,160	0/0:5,0:5:15:0,15,157	0/1:2,2:4:49:51,0,49	0/0:4,0:4:12:0,12,121	0/0:8,0:8:24:0,24,255	1/1:0,1:1:3:30,3,0	0/0:2,0:2:6:0,6,62	0/0:4,0:4:12:0,12,118	1/1:0,4:4:12:127,12,0	0/1:3,2:5:42:42,0,80	0/0:7,0:7:21:0,21,224	0/0:7,0:7:21:0,21,217	0/0:2,0:2:6:0,6,68	1/1:0,4:4:12:122,12,0	0/0:2,0:2:6:0,6,63	0/0:5,0:5:15:0,15,152	./.:.:.:.:.	0/0:3,0:3:9:0,9,96	0/0:1,0:1:3:0,3,33	1/1:0,1:1:3:33,3,0	1/1:0,1:1:3:32,3,0	0/0:8,0:8:24:0,24,264	0/0:1,0:1:3:0,3,32	0/0:3,0:3:9:0,9,100	0/0:5,0:5:15:0,15,158	0/0:3,0:3:9:0,9,98	0/0:2,0:2:6:0,6,61	0/0:2,0:2:6:0,6,65	0/0:3,0:3:9:0,9,95	./.:.:.:.:.	0/0:5,0:5:15:0,15,148	0/0:3,0:3:9:0,9,85	0/0:6,0:6:18:0,18,190	0/0:4,0:4:12:0,12,128	./.:.:.:.:.	0/0:5,0:5:15:0,15,162	0/0:8,0:8:24:0,24,264	0/0:1,0:1:3:0,3,30	0/0:4,0:4:12:0,12,127	1/1:0,2:2:6:65,6,0	1/1:0,2:2:6:55,6,0	1/1:0,2:2:6:67,6,0	./.:.:.:.:.	0/0:9,0:9:27:0,27,279	0/0:2,0:2:6:0,6,67	0/0:1,0:1:3:0,3,31	0/0:7,0:7:21:0,21,208	0/0:2,0:2:6:0,6,67	0/0:10,0:10:24:0,24,272	0/0:4,0:4:12:0,12,130	0/0:8,0:8:24:0,24,255	0/0:4,0:4:12:0,12,132	0/0:2,0:2:6:0,6,67	0/0:4,0:4:12:0,12,121	0/0:2,0:2:6:0,6,63	1/1:0,2:2:6:61,6,0	./.:.:.:.:.	0/0:2,0:2:6:0,6,59	1/1:0,8:8:24:245,24,0	0/0:7,0:7:21:0,21,224	0/0:6,0:6:18:0,18,183	1/1:0,3:3:9:95,9,0	0/0:5,0:5:15:0,15,153	0/0:3,0:3:6:0,6,77	0/0:2,0:2:6:0,6,66	./.:.:.:.:.	0/0:5,0:5:9:0,9,117	0/0:6,0:6:12:0,12,152	0/0:2,0:2:3:0,3,45	0/0:3,0:3:9:0,9,86	0/0:6,0:6:15:0,15,171	0/0:4,0:4:9:0,9,107	0/0:30,0:30:90:0,90,989
chr1	57566246	.	T	A	2204.46	.	AC=31;AF=0.119;AN=260;BaseQRankSum=-4.496;DP=848;Dels=0.00;FS=9.764;HaplotypeScore=0.0861;InbreedingCoeff=0.5663;MLEAC=28;MLEAF=0.108;MQ=59.68;MQ0=0;MQRankSum=0.504;QD=25.63;ReadPosRankSum=-0.277	GT:AD:DP:GQ:PL	0/0:48,0:48:99:0,144,1560	0/0:18,0:18:51:0,51,543	0/0:14,0:14:39:0,39,424	0/0:34,0:34:99:0,102,1058	0/0:18,0:18:54:0,54,551	0/0:14,0:14:36:0,36,400	1/1:0,9:9:27:268,27,0	./.:.:.:.:.	./.:.:.:.:.	0/0:16,0:16:48:0,48,515	0/0:2,0:2:6:0,6,64	0/0:19,0:19:57:0,57,599	0/0:7,0:7:21:0,21,219	0/0:2,0:2:6:0,6,61	0/0:12,0:12:36:0,36,371	0/0:12,0:12:33:0,33,361	0/0:10,0:10:27:0,27,296	./.:.:.:.:.	0/0:8,0:8:21:0,21,242	1/1:0,1:1:3:30,3,0	1/1:0,1:1:3:33,3,0	0/0:4,0:4:12:0,12,123	1/1:0,16:16:48:481,48,0	0/0:25,0:25:69:0,69,754	./.:.:.:.:.	0/0:18,0:18:51:0,51,554	0/0:8,0:8:24:0,24,258	0/0:1,0:1:3:0,3,32	0/0:3,0:3:9:0,9,97	0/0:16,0:16:48:0,48,499	0/0:4,0:4:9:0,9,97	0/0:1,0:1:3:0,3,32	0/0:13,0:13:36:0,36,382	0/0:3,0:3:9:0,9,98	0/0:13,0:13:39:0,39,414	0/0:3,0:3:9:0,9,97	0/0:25,0:25:69:0,69,754	0/0:5,0:5:15:0,15,155	0/0:12,0:12:36:0,36,376	0/0:2,0:2:6:0,6,65	0/0:5,0:5:15:0,15,160	0/0:7,0:7:21:0,21,214	0/0:15,0:15:45:0,45,469	0/0:12,0:12:33:0,33,343	1/1:0,10:10:30:301,30,0	0/0:17,0:17:48:0,48,505	0/0:12,0:12:30:0,30,342	0/0:2,0:2:6:0,6,62	0/0:1,0:1:3:0,3,31	0/0:2,0:2:6:0,6,61	0/0:1,0:1:3:0,3,31	0/0:2,0:2:6:0,6,63	0/0:4,0:4:12:0,12,122	0/0:2,0:2:6:0,6,62	0/0:4,0:4:12:0,12,126	0/0:1,0:1:3:0,3,32	0/0:4,0:4:12:0,12,126	0/0:6,0:6:18:0,18,189	0/0:2,0:2:6:0,6,63	0/0:1,0:1:3:0,3,32	0/0:3,0:3:9:0,9,95	0/0:2,0:2:6:0,6,60	0/0:5,0:5:15:0,15,156	0/0:6,0:6:18:0,18,185	0/0:2,0:2:6:0,6,61	0/0:7,0:7:21:0,21,220	1/1:0,3:3:9:89,9,0	0/0:3,0:3:9:0,9,95	0/0:1,0:1:3:0,3,32	./.:.:.:.:.	0/0:1,0:1:3:0,3,32	0/0:5,0:5:15:0,15,150	1/1:0,6:6:18:178,18,0	0/1:1,1:2:23:23,0,26	0/0:5,0:5:15:0,15,158	0/0:1,0:1:3:0,3,32	0/0:6,0:6:18:0,18,185	1/1:0,2:2:6:57,6,0	0/0:2,0:2:3:0,3,45	0/0:6,0:6:15:0,15,173	0/0:3,0:3:6:0,6,75	0/0:1,0:1:3:0,3,32	0/0:7,0:7:21:0,21,224	1/1:0,4:4:12:122,12,0	0/0:3,0:3:6:0,6,62	0/0:2,0:2:6:0,6,61	0/0:8,0:8:24:0,24,249	0/0:6,0:6:18:0,18,182	0/0:3,0:3:9:0,9,95	0/0:4,0:4:12:0,12,128	0/0:2,0:2:6:0,6,61	0/0:1,0:1:3:0,3,32	0/0:6,0:6:18:0,18,191	0/0:2,0:2:6:0,6,63	0/0:3,0:3:9:0,9,93	0/0:3,0:3:9:0,9,90	0/0:2,0:2:6:0,6,63	0/0:2,0:2:6:0,6,67	0/0:5,0:5:15:0,15,158	0/0:1,0:1:3:0,3,31	0/0:1,0:1:3:0,3,32	0/0:3,0:3:9:0,9,92	0/0:1,0:1:3:0,3,34	1/1:0,10:10:30:303,30,0	1/1:0,4:4:12:123,12,0	1/1:0,1:1:3:33,3,0	0/0:3,0:3:9:0,9,97	0/0:7,0:7:18:0,18,191	./.:.:.:.:.	0/0:2,0:2:6:0,6,59	0/0:6,0:6:18:0,18,184	./.:.:.:.:.	0/0:8,0:8:24:0,24,252	0/0:7,0:7:18:0,18,205	0/0:3,0:3:9:0,9,94	0/0:3,0:3:9:0,9,96	0/0:1,0:1:3:0,3,31	0/0:5,0:5:15:0,15,155	0/0:4,0:4:12:0,12,122	1/1:0,4:4:12:130,12,0	0/0:4,0:4:12:0,12,126	0/0:6,0:6:18:0,18,186	1/1:0,8:8:24:233,24,0	0/0:8,0:8:21:0,21,241	0/0:7,0:7:21:0,21,219	1/1:0,5:5:15:150,15,0	0/0:4,0:4:12:0,12,124	0/0:6,0:6:18:0,18,184	0/0:2,0:2:6:0,6,63	0/0:6,0:6:12:0,12,152	0/0:5,0:5:12:0,12,136	0/0:4,0:4:9:0,9,108	0/0:6,0:6:15:0,15,169	0/0:2,0:2:3:0,3,45	0/0:2,0:2:3:0,3,45	0/0:1,0:1:3:0,3,31	0/0:36,0:36:99:0,108,1217
chr1	57566662	.	C	A	28603.4	.	AC=224;AF=0.882;AN=254;BaseQRankSum=-0.401;DP=1090;Dels=0.00;FS=0.383;HaplotypeScore=0.1110;InbreedingCoeff=0.6280;MLEAC=229;MLEAF=0.902;MQ=59.02;MQ0=0;MQRankSum=-1.433;QD=29.67;ReadPosRankSum=-2.361	GT:AD:DP:GQ:PL	1/1:0,70:70:99:2181,204,0	1/1:0,21:21:60:640,60,0	1/1:0,21:21:63:630,63,0	1/1:0,39:39:99:1201,117,0	0/0:21,0:21:63:0,63,654	1/1:0,21:21:63:638,63,0	1/1:0,23:23:66:698,66,0	1/1:0,3:3:9:92,9,0	./.:.:.:.:.	1/1:0,18:18:54:549,54,0	1/1:0,4:4:12:132,12,0	1/1:0,20:20:60:601,60,0	1/1:0,11:11:33:345,33,0	./.:.:.:.:.	1/1:0,17:17:45:492,45,0	1/1:0,23:23:69:708,69,0	1/1:0,13:13:39:391,39,0	./.:.:.:.:.	1/1:0,9:9:27:279,27,0	1/1:0,8:8:21:226,21,0	1/1:0,2:2:6:62,6,0	1/1:0,22:22:66:675,66,0	1/1:0,15:15:42:449,42,0	1/1:0,28:28:78:835,78,0	1/1:0,1:1:3:32,3,0	1/1:0,17:17:48:500,48,0	1/1:0,15:15:45:467,45,0	0/1:1,2:4:23:54,0,23	./.:.:.:.:.	1/1:0,24:24:72:711,72,0	1/1:0,3:3:9:99,9,0	1/1:0,2:2:6:63,6,0	0/0:27,0:27:81:0,81,832	1/1:0,4:4:12:124,12,0	1/1:0,15:15:39:432,39,0	1/1:0,8:8:24:252,24,0	1/1:0,20:20:57:598,57,0	1/1:0,18:18:51:538,51,0	1/1:0,14:14:42:422,42,0	1/1:0,2:2:6:62,6,0	1/1:0,1:1:3:34,3,0	1/1:0,11:11:30:327,30,0	1/1:0,16:16:48:503,48,0	1/1:0,24:24:72:746,72,0	1/1:0,15:15:42:435,42,0	0/0:27,0:27:75:0,75,823	1/1:0,13:13:39:399,39,0	1/1:0,4:4:9:97,9,0	1/1:0,3:3:6:76,6,0	1/1:0,8:8:24:244,24,0	1/1:0,1:1:3:32,3,0	1/1:0,1:1:3:32,3,0	1/1:0,8:8:21:223,21,0	1/1:0,3:3:9:95,9,0	1/1:0,5:5:15:159,15,0	1/1:0,4:4:12:120,12,0	1/1:0,8:8:24:254,24,0	1/1:0,9:9:27:279,27,0	1/1:0,3:3:9:95,9,0	1/1:0,8:8:21:213,21,0	1/1:0,3:3:9:92,9,0	1/1:0,4:4:12:123,12,0	1/1:0,11:11:33:326,33,0	1/1:0,4:4:12:123,12,0	1/1:0,6:6:18:178,18,0	1/1:0,3:3:9:94,9,0	1/1:0,6:6:18:186,18,0	0/0:8,0:8:24:0,24,249	1/1:0,2:2:6:64,6,0	1/1:0,2:2:6:59,6,0	1/1:0,2:2:6:59,6,0	1/1:0,7:7:21:215,21,0	1/1:0,4:4:12:126,12,0	1/1:0,6:6:18:184,18,0	1/1:0,6:6:15:156,15,0	1/1:0,2:2:6:63,6,0	1/1:0,3:3:9:96,9,0	1/1:0,2:2:6:61,6,0	1/1:0,2:2:6:61,6,0	1/1:0,3:3:9:95,9,0	1/1:0,2:2:6:61,6,0	1/1:0,3:3:9:93,9,0	1/1:0,4:4:12:118,12,0	1/1:0,8:8:24:253,24,0	1/1:0,7:7:21:218,21,0	1/1:0,3:3:9:95,9,0	0/0:1,0:1:3:0,3,33	1/1:0,8:8:24:256,24,0	0/0:5,0:5:15:0,15,152	0/1:6,1:7:11:11,0,151	0/0:2,0:2:6:0,6,63	1/1:0,3:3:9:91,9,0	1/1:0,2:2:6:63,6,0	1/1:0,1:1:3:32,3,0	1/1:0,4:4:12:122,12,0	./.:.:.:.:.	1/1:0,1:1:3:35,3,0	./.:.:.:.:.	1/1:0,3:3:9:97,9,0	1/1:0,1:1:3:32,3,0	1/1:0,10:10:30:316,30,0	1/1:0,9:9:24:259,24,0	1/1:0,4:4:12:127,12,0	1/1:0,2:2:6:64,6,0	1/1:0,3:3:9:96,9,0	1/1:0,5:5:15:155,15,0	1/1:0,8:8:24:237,24,0	1/1:0,4:4:12:124,12,0	1/1:0,5:5:15:146,15,0	1/1:0,4:4:12:120,12,0	1/1:0,7:7:21:210,21,0	1/1:0,5:5:15:150,15,0	1/1:0,11:11:30:323,30,0	0/0:3,0:3:9:0,9,94	1/1:0,7:7:21:219,21,0	0/0:5,0:5:15:0,15,152	1/1:0,2:2:6:63,6,0	1/1:0,3:3:9:89,9,0	1/1:0,6:6:18:184,18,0	1/1:0,7:7:21:213,21,0	1/1:0,5:5:15:151,15,0	1/1:0,8:8:24:234,24,0	1/1:0,2:2:6:61,6,0	1/1:0,7:7:18:201,18,0	1/1:0,3:3:9:92,9,0	1/1:0,9:9:24:269,24,0	1/1:0,7:7:18:207,18,0	1/1:0,5:5:15:155,15,0	./.:.:.:.:.	./.:.:.:.:.	0/0:4,0:4:6:0,6,89	0/0:4,0:4:6:0,6,89	./.:.:.:.:.	0/0:5,0:5:9:0,9,119	0/0:1,0:1:3:0,3,31	./.:.:.:.:.	0/0:13,0:13:39:0,39,407
chr1	57566835	.	G	A	25771.6	.	AC=223;AF=0.864;AN=258;BaseQRankSum=-3.270;DP=992;Dels=0.00;FS=34.231;HaplotypeScore=0.0986;InbreedingCoeff=0.6437;MLEAC=227;MLEAF=0.880;MQ=59.55;MQ0=0;MQRankSum=1.341;QD=29.97;ReadPosRankSum=0.555	GT:AD:DP:GQ:PL	1/1:0,51:51:99:1572,150,0	1/1:0,20:20:60:612,60,0	1/1:0,17:17:51:525,51,0	1/1:0,45:45:99:1381,135,0	0/0:11,0:11:33:0,33,346	1/1:0,16:16:48:490,48,0	1/1:0,14:14:42:419,42,0	1/1:0,4:4:12:123,12,0	1/1:0,3:3:9:92,9,0	1/1:0,15:15:42:457,42,0	1/1:0,4:4:12:116,12,0	1/1:0,23:23:69:723,69,0	1/1:0,10:10:30:313,30,0	1/1:0,1:1:3:32,3,0	1/1:0,23:23:66:697,66,0	1/1:0,25:25:69:741,69,0	1/1:0,18:18:51:533,51,0	1/1:0,6:6:18:176,18,0	1/1:0,4:4:12:124,12,0	1/1:0,7:7:21:207,21,0	1/1:0,2:2:6:68,6,0	1/1:0,17:17:51:527,51,0	1/1:0,15:15:45:461,45,0	1/1:0,18:18:54:548,54,0	1/1:0,2:2:6:65,6,0	1/1:0,18:18:51:538,51,0	1/1:0,11:11:33:342,33,0	0/1:4,2:6:45:45,0,112	1/1:0,5:5:15:164,15,0	1/1:0,28:28:81:833,81,0	1/1:0,4:4:12:124,12,0	1/1:0,3:3:9:95,9,0	0/0:24,0:24:72:0,72,757	1/1:0,3:3:9:97,9,0	1/1:0,10:10:30:312,30,0	1/1:0,4:4:12:127,12,0	1/1:0,17:17:48:501,48,0	1/1:0,16:16:45:477,45,0	1/1:0,16:16:48:489,48,0	1/1:0,1:1:3:31,3,0	1/1:0,4:4:12:124,12,0	1/1:0,6:6:18:187,18,0	1/1:0,10:10:30:311,30,0	1/1:0,24:24:69:720,69,0	1/1:0,14:14:42:429,42,0	0/0:17,0:17:51:0,51,529	1/1:0,10:10:30:316,30,0	1/1:0,5:5:15:164,15,0	./.:.:.:.:.	1/1:0,7:7:21:219,21,0	1/1:0,2:2:6:60,6,0	1/1:0,2:2:6:64,6,0	1/1:0,6:6:18:188,18,0	1/1:0,2:2:6:61,6,0	1/1:0,9:9:27:287,27,0	1/1:0,5:5:15:150,15,0	1/1:0,5:5:15:153,15,0	1/1:0,7:7:18:200,18,0	1/1:0,1:1:3:32,3,0	1/1:0,8:8:24:232,24,0	1/1:0,3:3:9:89,9,0	1/1:0,2:2:6:63,6,0	1/1:0,13:13:36:388,36,0	1/1:0,5:5:15:153,15,0	1/1:0,3:3:9:92,9,0	1/1:0,4:4:12:128,12,0	1/1:0,6:6:18:191,18,0	0/0:2,0:2:6:0,6,65	1/1:0,2:2:6:63,6,0	1/1:0,2:2:6:64,6,0	1/1:0,3:3:9:92,9,0	0/0:3,0:3:9:0,9,91	1/1:0,6:6:18:183,18,0	1/1:0,2:2:6:59,6,0	1/1:0,8:8:24:243,24,0	1/1:0,1:1:3:32,3,0	./.:.:.:.:.	1/1:0,2:2:6:63,6,0	1/1:0,1:1:3:30,3,0	1/1:0,3:3:9:95,9,0	./.:.:.:.:.	1/1:0,2:2:6:61,6,0	1/1:0,4:4:12:110,12,0	1/1:0,2:2:6:65,6,0	1/1:0,1:1:3:32,3,0	1/1:0,1:1:3:33,3,0	0/0:1,0:1:3:0,3,32	1/1:0,7:7:21:208,21,0	0/0:6,0:6:18:0,18,189	0/0:6,0:6:18:0,18,199	0/0:3,0:3:9:0,9,97	1/1:0,6:6:18:185,18,0	1/1:0,5:5:15:154,15,0	1/1:0,3:3:9:93,9,0	1/1:0,3:3:6:61,6,0	1/1:0,1:1:3:34,3,0	1/1:0,5:5:15:152,15,0	1/1:0,4:4:12:122,12,0	1/1:0,4:4:12:121,12,0	1/1:0,2:2:6:61,6,0	1/1:0,10:10:30:310,30,0	1/1:0,1:1:3:32,3,0	1/1:0,3:3:9:92,9,0	1/1:0,1:1:3:31,3,0	./.:.:.:.:.	1/1:0,7:7:21:212,21,0	1/1:0,6:6:18:186,18,0	1/1:0,4:4:12:125,12,0	1/1:0,1:1:3:31,3,0	1/1:0,4:4:12:122,12,0	1/1:0,2:2:6:60,6,0	1/1:0,1:1:3:32,3,0	1/1:0,12:12:36:370,36,0	0/0:8,0:8:18:0,18,202	1/1:0,7:7:21:212,21,0	0/0:4,0:4:12:0,12,124	./.:.:.:.:.	./.:.:.:.:.	1/1:0,7:7:21:218,21,0	1/1:0,3:3:9:95,9,0	1/1:0,2:2:6:66,6,0	1/1:0,13:13:39:413,39,0	1/1:0,9:9:27:278,27,0	1/1:0,4:4:12:124,12,0	1/1:0,5:5:15:153,15,0	1/1:0,7:7:21:211,21,0	1/1:0,2:2:6:59,6,0	1/1:0,2:2:6:64,6,0	1/1:0,2:2:6:61,6,0	./.:.:.:.:.	./.:.:.:.:.	0/0:4,0:4:6:0,6,89	0/0:4,0:4:6:0,6,89	0/0:9,0:9:12:0,12,179	0/0:5,0:5:12:0,12,141	0/0:2,0:2:3:0,3,45	0/0:23,0:23:69:0,69,769
chr1	57566853	.	A	G	23617.3	.	AC=217;AF=0.854;AN=254;BaseQRankSum=-1.291;DP=943;Dels=0.00;FS=20.801;HaplotypeScore=0.0844;InbreedingCoeff=0.6588;MLEAC=222;MLEAF=0.874;MQ=59.35;MQ0=0;MQRankSum=-0.695;QD=29.09;ReadPosRankSum=-1.148	GT:AD:DP:GQ:PL	1/1:0,51:51:99:1564,150,0	1/1:0,18:18:54:537,54,0	1/1:0,17:17:51:517,51,0	1/1:0,43:43:99:1298,129,0	0/0:10,0:10:30:0,30,296	1/1:0,19:19:57:580,57,0	1/1:0,17:17:51:515,51,0	1/1:0,2:2:6:65,6,0	1/1:0,1:1:3:34,3,0	1/1:0,18:18:51:530,51,0	1/1:0,3:3:9:82,9,0	1/1:0,24:24:63:656,63,0	1/1:0,11:11:33:335,33,0	1/1:0,2:2:6:67,6,0	1/1:0,19:20:51:525,51,0	1/1:0,22:22:60:645,60,0	1/1:0,17:17:45:460,45,0	1/1:0,7:7:21:209,21,0	1/1:0,5:5:15:157,15,0	1/1:0,8:8:24:242,24,0	1/1:0,2:2:6:67,6,0	1/1:0,15:15:42:423,42,0	1/1:0,15:15:45:454,45,0	1/1:0,14:14:42:428,42,0	1/1:0,2:2:3:34,3,0	1/1:0,19:19:54:560,54,0	1/1:0,10:10:30:305,30,0	0/1:4,1:5:16:16,0,115	1/1:0,3:3:9:95,9,0	1/1:0,29:29:84:861,84,0	1/1:0,4:4:12:109,12,0	1/1:0,3:3:9:92,9,0	0/0:24,0:24:72:0,72,721	1/1:0,5:5:15:160,15,0	1/1:0,10:10:30:303,30,0	1/1:0,3:3:9:92,9,0	1/1:0,18:18:48:508,48,0	1/1:0,13:13:39:374,39,0	1/1:0,13:13:39:379,39,0	./.:.:.:.:.	1/1:0,3:3:9:95,9,0	1/1:0,5:5:15:150,15,0	1/1:0,10:10:30:295,30,0	1/1:0,19:19:54:567,54,0	1/1:0,14:14:42:430,42,0	0/0:18,0:18:54:0,54,538	1/1:0,7:7:21:208,21,0	1/1:0,5:5:15:157,15,0	1/1:0,1:1:3:32,3,0	1/1:0,6:6:18:187,18,0	1/1:0,1:1:3:29,3,0	1/1:0,1:1:3:32,3,0	1/1:0,5:5:15:150,15,0	./.:.:.:.:.	1/1:0,5:5:15:154,15,0	1/1:0,4:4:12:121,12,0	1/1:0,4:4:12:121,12,0	1/1:0,8:8:21:231,21,0	1/1:0,2:2:6:61,6,0	1/1:0,6:6:18:180,18,0	1/1:0,3:3:9:88,9,0	1/1:0,3:3:9:89,9,0	1/1:0,11:11:30:315,30,0	1/1:0,6:6:18:181,18,0	1/1:0,3:3:9:89,9,0	1/1:0,2:2:6:61,6,0	1/1:0,5:5:15:156,15,0	0/0:2,0:2:6:0,6,59	./.:.:.:.:.	1/1:0,1:1:3:32,3,0	1/1:0,3:3:9:89,9,0	0/0:3,0:3:9:0,9,91	1/1:0,5:5:12:120,12,0	1/1:0,3:3:9:90,9,0	1/1:0,8:8:24:246,24,0	./.:.:.:.:.	1/1:0,1:1:3:31,3,0	1/1:0,2:2:6:65,6,0	1/1:0,1:1:3:30,3,0	1/1:0,4:4:12:123,12,0	./.:.:.:.:.	1/1:0,5:5:15:151,15,0	1/1:0,5:5:15:139,15,0	1/1:0,1:1:3:31,3,0	1/1:0,2:2:6:60,6,0	1/1:0,2:2:6:61,6,0	0/0:1,0:1:3:0,3,31	1/1:0,5:5:15:158,15,0	0/0:6,0:6:18:0,18,180	0/0:5,0:5:15:0,15,153	0/0:4,0:4:12:0,12,118	1/1:0,5:5:15:148,15,0	1/1:0,3:3:9:95,9,0	1/1:0,3:3:9:93,9,0	1/1:0,4:4:12:126,12,0	1/1:0,2:2:6:65,6,0	1/1:0,3:3:9:97,9,0	1/1:0,4:4:12:120,12,0	1/1:0,3:3:9:89,9,0	1/1:0,1:1:3:29,3,0	1/1:0,7:7:21:227,21,0	1/1:0,2:2:6:51,6,0	1/1:0,3:3:9:89,9,0	1/1:0,2:2:6:62,6,0	./.:.:.:.:.	1/1:0,4:4:12:127,12,0	1/1:0,5:5:15:154,15,0	1/1:0,4:4:12:122,12,0	1/1:0,2:2:6:63,6,0	1/1:0,4:4:12:120,12,0	./.:.:.:.:.	1/1:0,2:2:6:65,6,0	1/1:0,9:10:27:267,27,0	0/0:9,0:9:21:0,21,239	1/1:0,6:6:18:178,18,0	0/0:6,0:6:18:0,18,183	./.:.:.:.:.	./.:.:.:.:.	1/1:0,5:5:15:148,15,0	1/1:0,4:4:12:122,12,0	1/1:0,4:4:12:128,12,0	1/1:0,12:12:33:337,33,0	1/1:0,10:10:30:305,30,0	1/1:0,3:3:9:89,9,0	1/1:0,5:5:15:148,15,0	1/1:0,9:9:27:272,27,0	1/1:0,2:2:6:65,6,0	1/1:0,2:2:6:63,6,0	1/1:0,2:2:6:59,6,0	0/0:2,0:2:3:0,3,45	./.:.:.:.:.	0/0:4,0:4:6:0,6,89	0/0:4,0:4:6:0,6,89	0/0:8,0:8:15:0,15,193	0/0:6,0:6:9:0,9,121	0/0:2,0:2:3:0,3,45	0/0:17,0:17:51:0,51,584
chr1	57566871	.	G	T	25896.1	.	AC=222;AF=0.860;AN=258;BaseQRankSum=4.399;DP=994;Dels=0.00;FS=6.551;HaplotypeScore=0.0761;InbreedingCoeff=0.6703;MLEAC=227;MLEAF=0.880;MQ=59.36;MQ0=0;MQRankSum=-0.172;QD=30.01;ReadPosRankSum=-5.520	GT:AD:DP:GQ:PL	1/1:0,56:56:99:1763,168,0	1/1:0,24:24:69:711,69,0	1/1:0,17:17:51:534,51,0	1/1:0,46:46:99:1407,138,0	0/0:12,0:12:36:0,36,371	1/1:0,18:18:54:553,54,0	1/1:0,20:20:60:601,60,0	1/1:0,3:3:9:94,9,0	1/1:0,1:1:3:32,3,0	1/1:0,19:19:57:577,57,0	1/1:0,2:2:6:51,6,0	1/1:0,22:22:63:666,63,0	1/1:0,10:10:30:309,30,0	1/1:0,1:1:3:32,3,0	1/1:0,19:19:51:540,51,0	1/1:0,24:24:69:710,69,0	1/1:0,21:21:63:641,63,0	1/1:0,7:7:21:215,21,0	1/1:0,5:5:15:152,15,0	1/1:0,10:10:30:307,30,0	1/1:0,5:5:15:161,15,0	1/1:0,14:14:42:429,42,0	1/1:0,16:16:48:488,48,0	1/1:0,16:16:48:499,48,0	1/1:0,3:3:9:95,9,0	1/1:0,17:17:51:517,51,0	1/1:0,14:14:36:379,36,0	0/0:4,0:4:12:0,12,130	1/1:0,3:3:9:92,9,0	1/1:0,31:31:90:926,90,0	1/1:0,3:3:9:94,9,0	1/1:0,1:1:3:33,3,0	0/0:24,0:24:72:0,72,721	1/1:0,4:4:12:131,12,0	1/1:0,11:11:33:335,33,0	1/1:0,3:3:9:97,9,0	1/1:0,12:12:33:346,33,0	1/1:0,15:15:45:449,45,0	1/1:0,12:12:36:361,36,0	./.:.:.:.:.	1/1:0,3:3:9:97,9,0	1/1:0,8:8:24:242,24,0	1/1:0,12:12:36:366,36,0	1/1:0,19:19:57:600,57,0	1/1:0,15:15:45:459,45,0	0/0:17,0:17:51:0,51,519	1/1:0,10:10:30:301,30,0	1/1:0,4:4:12:130,12,0	1/1:0,1:1:3:32,3,0	1/1:0,6:6:18:182,18,0	1/1:0,1:1:3:32,3,0	1/1:0,1:1:3:32,3,0	1/1:0,5:5:15:155,15,0	./.:.:.:.:.	1/1:0,7:7:21:221,21,0	1/1:0,3:3:9:92,9,0	1/1:0,5:5:15:152,15,0	1/1:0,9:9:24:258,24,0	1/1:0,2:2:6:61,6,0	1/1:0,7:7:21:204,21,0	1/1:0,3:3:9:91,9,0	1/1:0,5:5:15:150,15,0	1/1:0,9:9:27:277,27,0	1/1:0,7:7:21:217,21,0	1/1:0,4:4:12:125,12,0	1/1:0,2:2:6:63,6,0	1/1:0,4:4:12:123,12,0	0/0:3,0:3:9:0,9,93	./.:.:.:.:.	1/1:0,1:1:3:31,3,0	1/1:0,2:2:6:65,6,0	0/0:2,0:2:6:0,6,61	1/1:0,6:6:18:187,18,0	1/1:0,4:4:12:124,12,0	1/1:0,7:7:21:213,21,0	1/1:0,1:1:3:30,3,0	1/1:0,1:1:3:31,3,0	1/1:0,3:3:9:97,9,0	./.:.:.:.:.	1/1:0,2:2:6:50,6,0	./.:.:.:.:.	1/1:0,5:5:15:152,15,0	1/1:0,4:4:12:106,12,0	1/1:0,1:1:3:33,3,0	1/1:0,3:3:9:95,9,0	1/1:0,2:2:6:66,6,0	0/0:1,0:1:3:0,3,32	1/1:0,6:6:18:182,18,0	0/0:7,0:7:21:0,21,211	0/0:2,0:2:6:0,6,65	0/0:3,0:3:9:0,9,93	1/1:0,6:6:18:182,18,0	1/1:0,2:2:6:62,6,0	1/1:0,1:1:3:31,3,0	1/1:0,4:4:12:125,12,0	1/1:0,2:2:6:64,6,0	1/1:0,6:6:18:170,18,0	1/1:0,4:4:12:124,12,0	1/1:0,3:3:9:95,9,0	1/1:0,2:2:6:60,6,0	1/1:0,9:9:27:280,27,0	1/1:0,2:2:6:61,6,0	1/1:0,3:3:9:97,9,0	1/1:0,3:3:9:92,9,0	1/1:0,1:1:3:32,3,0	1/1:0,6:6:18:189,18,0	1/1:0,5:5:15:160,15,0	1/1:0,4:4:12:122,12,0	1/1:0,1:1:3:32,3,0	1/1:0,5:5:15:153,15,0	./.:.:.:.:.	1/1:0,1:1:3:32,3,0	1/1:0,13:13:39:405,39,0	0/0:8,0:8:18:0,18,206	1/1:0,6:6:18:179,18,0	0/0:4,0:4:12:0,12,116	1/1:0,1:1:3:30,3,0	1/1:0,1:1:3:30,3,0	1/1:0,8:8:24:245,24,0	1/1:0,3:3:9:97,9,0	1/1:0,5:5:15:152,15,0	1/1:0,13:13:36:379,36,0	1/1:0,8:8:24:245,24,0	1/1:0,3:3:9:92,9,0	1/1:0,5:5:15:156,15,0	1/1:0,11:11:33:331,33,0	1/1:0,6:6:18:172,18,0	1/1:0,2:2:6:62,6,0	1/1:0,3:3:9:93,9,0	0/0:4,0:4:6:0,6,89	./.:.:.:.:.	0/0:4,0:4:6:0,6,89	0/0:4,0:4:6:0,6,89	0/0:8,0:8:15:0,15,187	0/0:5,0:5:12:0,12,133	./.:.:.:.:.	0/0:19,0:19:57:0,57,590
chr1	57566874	.	A	G	26174.8	.	AC=222;AF=0.860;AN=258;BaseQRankSum=1.246;DP=1001;Dels=0.00;FS=4.032;HaplotypeScore=0.1055;InbreedingCoeff=0.6650;MLEAC=227;MLEAF=0.880;MQ=59.37;MQ0=0;MQRankSum=1.433;QD=30.09;ReadPosRankSum=-5.556	GT:AD:DP:GQ:PL	1/1:0,56:56:99:1768,165,0	1/1:0,23:23:66:690,66,0	1/1:0,17:17:51:529,51,0	1/1:0,45:45:99:1392,135,0	0/0:12,0:12:36:0,36,361	1/1:0,17:17:51:511,51,0	1/1:0,21:21:63:641,63,0	1/1:0,3:3:9:97,9,0	1/1:0,1:1:3:30,3,0	1/1:0,21:21:63:635,63,0	1/1:0,1:1:3:22,3,0	1/1:0,23:23:66:704,66,0	1/1:0,10:10:30:314,30,0	1/1:0,1:1:3:32,3,0	1/1:0,19:19:54:543,54,0	1/1:0,25:25:72:756,72,0	1/1:0,21:21:63:637,63,0	1/1:0,7:7:21:209,21,0	1/1:0,7:7:21:207,21,0	1/1:0,10:10:30:316,30,0	1/1:0,5:5:15:164,15,0	1/1:0,14:14:42:444,42,0	1/1:0,16:16:48:489,48,0	1/1:0,16:16:48:495,48,0	1/1:0,2:3:6:59,6,0	1/1:0,16:16:48:486,48,0	1/1:0,15:15:45:443,45,0	0/0:3,0:3:9:0,9,99	1/1:0,2:2:6:65,6,0	1/1:0,31:31:90:912,90,0	1/1:0,3:3:9:79,9,0	1/1:0,1:1:3:33,3,0	0/0:25,0:25:72:0,72,740	1/1:0,4:4:12:128,12,0	1/1:0,12:12:36:356,36,0	1/1:0,3:3:9:94,9,0	1/1:0,15:15:42:438,42,0	1/1:0,15:15:45:466,45,0	1/1:0,12:12:36:361,36,0	./.:.:.:.:.	1/1:0,2:2:6:63,6,0	1/1:0,8:8:24:251,24,0	1/1:0,12:12:36:366,36,0	1/1:0,19:19:57:579,57,0	1/1:0,16:16:48:495,48,0	0/0:17,0:17:51:0,51,504	1/1:0,9:9:27:280,27,0	1/1:0,4:4:12:126,12,0	1/1:0,1:1:3:30,3,0	1/1:0,6:6:18:178,18,0	1/1:0,1:1:3:28,3,0	1/1:0,1:1:3:32,3,0	1/1:0,5:5:15:155,15,0	./.:.:.:.:.	1/1:0,7:7:21:221,21,0	1/1:0,2:2:6:63,6,0	1/1:0,5:5:15:152,15,0	1/1:0,9:9:24:260,24,0	1/1:0,2:2:6:61,6,0	1/1:0,7:7:21:202,21,0	1/1:0,3:3:9:94,9,0	1/1:0,5:5:15:159,15,0	1/1:0,10:10:30:311,30,0	1/1:0,7:7:21:209,21,0	1/1:0,4:4:12:124,12,0	1/1:0,2:2:6:65,6,0	1/1:0,4:4:12:121,12,0	0/0:3,0:3:9:0,9,96	./.:.:.:.:.	1/1:0,1:1:3:32,3,0	1/1:0,2:2:6:55,6,0	0/0:2,0:2:6:0,6,61	1/1:0,6:6:18:184,18,0	1/1:0,4:4:12:121,12,0	1/1:0,7:7:21:224,21,0	1/1:0,1:1:3:30,3,0	1/1:0,1:1:3:32,3,0	1/1:0,3:3:9:96,9,0	./.:.:.:.:.	1/1:0,2:2:6:62,6,0	./.:.:.:.:.	1/1:0,5:5:15:155,15,0	1/1:0,5:5:15:137,15,0	1/1:0,2:2:6:55,6,0	1/1:0,3:3:9:94,9,0	1/1:0,2:2:6:60,6,0	0/0:1,0:1:3:0,3,32	1/1:0,6:6:18:193,18,0	0/0:8,0:8:24:0,24,245	0/0:2,0:2:6:0,6,67	0/0:3,0:3:9:0,9,92	1/1:0,6:6:18:182,18,0	1/1:0,2:2:6:61,6,0	1/1:0,1:1:3:32,3,0	1/1:0,4:4:12:122,12,0	1/1:0,2:2:6:63,6,0	1/1:0,7:7:21:203,21,0	1/1:0,4:4:12:125,12,0	1/1:0,3:3:9:89,9,0	1/1:0,2:2:6:63,6,0	1/1:0,8:8:24:252,24,0	1/1:0,2:2:6:59,6,0	1/1:0,3:3:9:86,9,0	1/1:0,3:3:9:96,9,0	1/1:0,1:1:3:33,3,0	1/1:0,6:6:18:184,18,0	1/1:0,4:4:12:128,12,0	1/1:0,4:4:12:118,12,0	1/1:0,1:1:3:32,3,0	1/1:0,5:5:15:152,15,0	./.:.:.:.:.	1/1:0,1:1:3:32,3,0	1/1:0,13:13:39:397,39,0	0/0:8,0:8:18:0,18,213	1/1:0,6:6:18:181,18,0	0/0:4,0:4:12:0,12,123	1/1:0,1:1:3:32,3,0	1/1:0,3:3:9:86,9,0	1/1:0,8:8:24:252,24,0	1/1:0,3:3:9:93,9,0	1/1:0,4:4:12:126,12,0	1/1:0,13:13:39:408,39,0	1/1:0,8:8:24:249,24,0	1/1:0,3:3:9:97,9,0	1/1:0,5:5:15:151,15,0	1/1:0,11:11:33:333,33,0	1/1:0,6:6:18:185,18,0	1/1:0,2:2:6:64,6,0	1/1:0,3:3:9:92,9,0	0/0:4,0:4:6:0,6,89	./.:.:.:.:.	0/0:4,0:4:6:0,6,89	0/0:4,0:4:6:0,6,89	0/0:8,0:8:12:0,12,165	0/0:5,0:5:12:0,12,137	./.:.:.:.:.	0/0:18,0:18:54:0,54,596
chr1	57567694	.	T	A	14481.6	.	AC=138;AF=0.543;AN=254;BaseQRankSum=0.830;DP=863;Dels=0.00;FS=1.684;HaplotypeScore=0.0851;InbreedingCoeff=0.7745;MLEAC=138;MLEAF=0.543;MQ=59.68;MQ0=0;MQRankSum=-1.115;QD=29.37;ReadPosRankSum=-4.319	GT:AD:DP:GQ:PL	1/1:0,58:58:99:1853,174,0	0/0:16,0:16:48:0,48,482	1/1:0,15:15:45:461,45,0	1/1:0,30:30:90:918,90,0	0/0:17,0:18:51:0,51,521	0/0:8,0:8:21:0,21,227	0/0:9,0:9:27:0,27,275	1/1:0,2:2:6:67,6,0	1/1:0,2:2:6:66,6,0	1/1:0,14:14:42:429,42,0	1/1:0,3:3:9:99,9,0	0/0:11,0:11:33:0,33,332	1/1:0,15:15:45:472,45,0	1/1:0,3:3:9:95,9,0	1/1:0,8:8:24:245,24,0	1/1:0,15:15:45:466,45,0	1/1:0,25:25:75:765,75,0	1/1:0,1:1:3:31,3,0	1/1:0,10:10:30:300,30,0	0/0:3,0:3:9:0,9,95	0/0:2,0:2:6:0,6,63	0/0:16,0:16:48:0,48,489	0/0:14,0:14:42:0,42,432	0/0:18,0:18:48:0,48,526	1/1:0,2:2:6:65,6,0	1/1:0,17:17:51:531,51,0	1/1:0,11:11:33:330,33,0	0/0:4,0:4:12:0,12,117	1/1:0,1:1:3:31,3,0	1/1:0,31:31:93:958,93,0	1/1:0,8:8:24:243,24,0	1/1:0,2:2:6:71,6,0	0/0:15,0:15:42:0,42,443	1/1:0,2:2:6:67,6,0	1/1:0,7:7:21:218,21,0	1/1:0,3:3:9:97,9,0	0/0:19,0:19:51:0,51,552	0/1:3,4:7:73:103,0,73	1/1:0,10:10:30:301,30,0	1/1:0,7:7:21:225,21,0	1/1:0,2:2:6:64,6,0	1/1:0,8:8:24:242,24,0	1/1:0,18:18:54:561,54,0	0/0:18,0:18:54:0,54,551	0/0:6,0:6:18:0,18,193	0/0:20,0:20:60:0,60,606	1/1:0,14:14:42:435,42,0	1/1:0,1:1:3:33,3,0	1/1:0,3:3:9:92,9,0	1/1:0,3:3:9:91,9,0	./.:.:.:.:.	1/1:0,3:3:9:94,9,0	1/1:0,5:5:15:158,15,0	1/1:0,4:4:12:130,12,0	0/0:1,0:1:3:0,3,32	1/1:0,5:5:15:155,15,0	./.:.:.:.:.	0/0:4,0:4:12:0,12,120	./.:.:.:.:.	1/1:0,5:5:15:145,15,0	./.:.:.:.:.	1/1:0,2:2:6:59,6,0	1/1:0,2:2:6:64,6,0	1/1:0,3:3:9:97,9,0	1/1:0,3:3:9:95,9,0	1/1:0,3:3:9:89,9,0	0/1:1,2:3:23:51,0,23	0/0:6,0:6:18:0,18,177	1/1:0,4:4:12:125,12,0	0/0:3,0:3:9:0,9,96	0/0:1,0:1:3:0,3,28	0/0:1,0:1:3:0,3,30	0/0:2,0:2:6:0,6,59	0/0:4,0:4:12:0,12,122	0/0:4,0:4:12:0,12,124	./.:.:.:.:.	0/0:3,0:3:9:0,9,96	0/0:2,0:2:6:0,6,63	0/0:2,0:2:6:0,6,61	0/0:5,0:5:15:0,15,150	./.:.:.:.:.	1/1:0,4:4:12:118,12,0	1/1:0,2:2:6:65,6,0	0/0:2,0:2:6:0,6,61	0/0:2,0:2:6:0,6,62	1/1:0,5:5:15:161,15,0	1/1:0,1:1:3:31,3,0	1/1:0,2:2:6:63,6,0	0/0:6,0:6:18:0,18,182	0/0:3,0:3:9:0,9,92	./.:.:.:.:.	1/1:0,2:2:6:59,6,0	1/1:0,6:6:15:170,15,0	./.:.:.:.:.	1/1:0,3:3:9:98,9,0	1/1:0,2:2:6:58,6,0	1/1:0,4:4:12:128,12,0	1/1:0,4:4:9:106,9,0	1/1:0,6:6:18:186,18,0	1/1:0,2:2:6:60,6,0	1/1:0,5:5:15:162,15,0	1/1:0,3:3:9:89,9,0	1/1:0,3:3:9:96,9,0	0/0:4,0:4:12:0,12,124	0/0:2,0:2:6:0,6,57	0/0:4,0:4:12:0,12,120	0/0:4,0:4:12:0,12,128	1/1:0,4:4:12:129,12,0	1/1:0,7:7:21:219,21,0	1/1:0,2:2:6:59,6,0	1/1:0,2:2:6:64,6,0	1/1:0,7:7:21:224,21,0	1/1:0,11:11:33:336,33,0	0/0:2,0:2:6:0,6,59	1/1:0,5:5:12:137,12,0	0/0:4,0:4:12:0,12,118	1/1:0,1:1:3:32,3,0	0/0:1,0:1:3:0,3,31	0/0:3,0:3:9:0,9,88	./.:.:.:.:.	0/0:7,0:7:21:0,21,214	0/0:5,0:5:15:0,15,156	0/0:7,0:7:21:0,21,210	0/0:6,0:6:18:0,18,180	0/0:6,0:6:18:0,18,175	0/0:4,0:4:12:0,12,125	0/0:2,0:2:6:0,6,64	0/0:4,0:4:12:0,12,118	0/0:6,0:6:18:0,18,177	0/0:7,0:7:18:0,18,193	0/0:1,0:1:3:0,3,31	0/0:6,0:6:9:0,9,134	0/0:3,0:3:6:0,6,75	0/0:8,0:8:15:0,15,195	./.:.:.:.:.	0/0:2,0:2:3:0,3,45	0/0:24,0:24:72:0,72,809
chr1	57568346	.	C	A	1444.14	.	AC=25;AF=0.097;AN=258;BaseQRankSum=0.525;DP=721;Dels=0.00;FS=17.262;HaplotypeScore=0.0409;InbreedingCoeff=0.4793;MLEAC=19;MLEAF=0.074;MQ=59.62;MQ0=0;MQRankSum=0.289;QD=23.67;ReadPosRankSum=0.104	GT:AD:DP:GQ:PL	0/0:58,0:58:99:0,174,1802	0/0:9,0:9:27:0,27,274	0/0:13,0:13:39:0,39,398	0/0:27,0:27:78:0,78,821	0/0:11,0:11:33:0,33,335	0/0:15,0:15:42:0,42,441	1/1:0,7:7:21:206,21,0	0/0:3,0:3:9:0,9,98	0/0:3,0:3:9:0,9,97	0/0:9,0:9:24:0,24,269	0/0:3,0:3:9:0,9,96	0/0:5,0:5:15:0,15,152	0/0:12,0:12:33:0,33,367	0/0:2,0:2:6:0,6,57	0/0:7,0:7:21:0,21,215	0/0:8,0:8:21:0,21,227	0/0:15,0:15:36:0,36,409	0/0:4,0:4:12:0,12,130	0/0:5,0:5:12:0,12,139	1/1:0,2:2:6:63,6,0	0/1:1,2:3:22:52,0,22	0/0:14,0:14:42:0,42,424	1/1:0,14:14:39:408,39,0	0/0:18,0:18:48:0,48,525	0/0:3,0:3:9:0,9,97	0/0:11,0:11:33:0,33,343	0/0:6,0:6:18:0,18,189	0/0:7,0:7:21:0,21,208	0/0:5,0:5:15:0,15,156	0/0:8,0:8:24:0,24,244	0/0:4,0:4:12:0,12,125	0/0:8,0:8:24:0,24,253	0/0:13,0:13:39:0,39,393	0/0:5,0:5:15:0,15,162	0/0:12,0:12:30:0,30,343	0/0:3,0:3:9:0,9,97	0/0:14,0:14:39:0,39,410	0/0:9,0:9:24:0,24,263	0/0:12,0:12:36:0,36,375	./.:.:.:.:.	0/0:7,0:7:21:0,21,225	0/0:9,0:9:27:0,27,271	0/0:5,0:5:15:0,15,155	0/0:5,0:5:15:0,15,153	1/1:0,13:13:39:393,39,0	0/0:10,0:10:27:0,27,289	0/0:7,0:7:18:0,18,197	0/0:6,0:6:18:0,18,192	0/0:1,0:1:3:0,3,29	0/0:3,0:3:9:0,9,95	0/0:1,0:1:3:0,3,30	0/0:3,0:3:9:0,9,92	0/0:1,0:1:3:0,3,31	0/0:1,0:1:3:0,3,30	0/0:9,0:9:27:0,27,269	0/0:2,0:2:6:0,6,59	0/0:3,0:3:9:0,9,94	0/0:3,0:3:6:0,6,77	0/0:2,0:2:6:0,6,65	0/0:2,0:2:6:0,6,61	./.:.:.:.:.	0/0:4,0:4:12:0,12,131	0/0:3,0:3:9:0,9,92	0/0:1,0:1:3:0,3,31	0/0:4,0:4:12:0,12,127	0/0:4,0:4:12:0,12,126	./.:.:.:.:.	0/0:3,0:3:9:0,9,89	0/0:6,0:6:18:0,18,174	0/0:3,0:4:9:0,9,90	0/0:3,0:3:9:0,9,91	./.:.:.:.:.	1/1:0,3:3:9:90,9,0	0/0:3,0:3:9:0,9,91	./.:.:.:.:.	0/0:1,0:1:3:0,3,31	0/0:2,0:2:6:0,6,61	./.:.:.:.:.	0/0:1,0:1:3:0,3,32	0/0:3,0:3:6:0,6,76	0/0:2,0:2:6:0,6,63	0/0:2,0:2:6:0,6,63	0/0:2,0:2:6:0,6,59	1/1:0,4:4:12:120,12,0	0/0:1,0:1:3:0,3,32	0/0:3,0:3:9:0,9,95	0/0:3,0:3:9:0,9,95	0/0:3,0:3:9:0,9,95	0/0:2,0:2:6:0,6,63	0/0:2,0:2:6:0,6,64	0/0:5,0:5:15:0,15,156	0/0:3,0:3:9:0,9,91	0/0:3,0:3:9:0,9,91	0/0:1,0:1:3:0,3,33	0/0:1,0:1:3:0,3,30	0/0:4,0:4:12:0,12,125	0/0:7,0:7:21:0,21,206	0/0:1,0:1:3:0,3,32	0/0:7,0:7:21:0,21,213	0/0:1,0:1:3:0,3,32	0/0:8,0:8:24:0,24,239	0/0:1,0:1:3:0,3,31	0/0:1,0:1:3:0,3,34	1/1:0,1:1:3:32,3,0	1/1:0,1:1:3:31,3,0	1/1:0,2:2:6:64,6,0	0/0:2,0:2:6:0,6,61	0/0:5,0:5:15:0,15,151	0/0:2,0:2:6:0,6,63	./.:.:.:.:.	0/0:6,0:6:18:0,18,180	0/0:2,0:2:6:0,6,65	0/0:5,0:5:15:0,15,152	0/0:1,0:1:3:0,3,32	0/0:4,0:4:12:0,12,130	0/0:1,0:1:3:0,3,32	0/0:4,0:4:12:0,12,120	0/0:6,0:6:18:0,18,184	0/0:1,0:1:3:0,3,32	1/1:0,4:4:12:114,12,0	0/0:3,0:3:9:0,9,89	0/0:2,0:2:6:0,6,61	1/1:0,6:6:15:172,15,0	0/0:2,0:2:6:0,6,63	0/0:2,0:2:6:0,6,61	1/1:0,1:1:3:29,3,0	0/0:2,0:2:6:0,6,62	0/0:1,0:1:3:0,3,31	0/0:2,0:2:6:0,6,63	0/0:6,0:6:9:0,9,134	0/0:2,0:2:6:0,6,62	./.:.:.:.:.	0/0:5,0:5:9:0,9,119	0/0:1,0:1:3:0,3,30	0/0:7,0:7:15:0,15,179	0/0:7,0:7:12:0,12,163	0/0:33,0:33:99:0,99,1036
chr1	57568468	.	C	G	11923.3	.	AC=132;AF=0.512;AN=258;BaseQRankSum=-2.167;DP=766;Dels=0.00;FS=1.501;HaplotypeScore=0.0918;InbreedingCoeff=0.6718;MLEAC=135;MLEAF=0.523;MQ=59.64;MQ0=0;MQRankSum=-0.230;QD=26.44;ReadPosRankSum=-0.704	GT:AD:DP:GQ:PL	1/1:0,52:52:99:1612,156,0	0/0:7,0:7:21:0,21,221	1/1:0,12:12:36:372,36,0	1/1:0,28:28:81:826,81,0	0/0:9,0:9:27:0,27,284	0/0:11,0:11:30:0,30,325	0/0:15,0:15:39:0,39,430	1/1:0,3:3:9:96,9,0	0/1:1,3:4:20:82,0,20	1/1:0,17:17:45:500,45,0	1/1:0,4:4:12:126,12,0	0/0:9,0:9:27:0,27,282	1/1:0,13:13:39:406,39,0	1/1:0,2:2:6:65,6,0	1/1:0,7:7:21:219,21,0	1/1:0,10:10:30:306,30,0	1/1:0,15:15:45:467,45,0	1/1:0,5:5:15:155,15,0	1/1:0,5:5:12:139,12,0	0/0:4,0:4:12:0,12,122	0/1:3,1:4:20:20,0,85	0/0:12,0:12:33:0,33,358	0/0:18,0:18:51:0,51,528	0/0:12,0:12:36:0,36,375	1/1:0,6:6:18:189,18,0	1/1:0,7:7:21:210,21,0	1/1:0,11:11:33:339,33,0	0/1:3,6:9:71:125,0,71	0/0:2,0:2:6:0,6,68	1/1:0,13:13:39:404,39,0	1/1:0,5:5:15:156,15,0	1/1:0,3:3:9:97,9,0	0/0:17,0:17:45:0,45,506	1/1:0,4:4:12:125,12,0	1/1:0,8:8:24:239,24,0	1/1:0,6:6:18:184,18,0	0/0:18,0:18:51:0,51,547	0/1:11,4:15:71:71,0,297	1/1:0,5:5:15:159,15,0	1/1:0,3:3:9:92,9,0	1/1:0,2:2:6:61,6,0	1/1:0,6:6:18:184,18,0	1/1:0,15:15:39:432,39,0	0/0:14,0:14:39:0,39,426	0/0:15,0:15:45:0,45,471	0/0:10,0:10:27:0,27,298	1/1:0,7:7:21:223,21,0	0/1:7,1:8:7:7,0,200	./.:.:.:.:.	1/1:0,4:4:12:129,12,0	./.:.:.:.:.	1/1:0,3:3:9:97,9,0	1/1:0,9:9:27:288,27,0	1/1:0,1:1:3:32,3,0	0/0:6,0:6:18:0,18,184	1/1:0,5:5:15:139,15,0	0/0:2,0:2:6:0,6,65	0/0:1,0:1:3:0,3,30	1/1:0,2:2:6:65,6,0	1/1:0,1:1:3:33,3,0	./.:.:.:.:.	1/1:0,4:4:12:129,12,0	1/1:0,8:8:24:247,24,0	1/1:0,1:1:3:33,3,0	./.:.:.:.:.	1/1:0,7:7:21:202,21,0	0/1:3,1:4:20:20,0,84	0/0:1,0:1:3:0,3,32	1/1:0,3:3:9:91,9,0	0/0:1,0:1:3:0,3,32	0/0:1,0:1:3:0,3,32	0/0:3,0:3:9:0,9,95	0/0:2,0:2:6:0,6,62	0/0:5,0:5:12:0,12,135	0/0:2,0:2:6:0,6,65	0/0:5,0:5:15:0,15,156	0/0:1,0:1:3:0,3,32	./.:.:.:.:.	0/0:1,0:1:3:0,3,32	0/0:2,0:2:6:0,6,59	0/0:2,0:2:6:0,6,62	1/1:0,1:1:3:32,3,0	1/1:0,5:5:15:160,15,0	0/0:4,0:4:12:0,12,131	0/0:3,0:3:9:0,9,84	1/1:0,3:3:9:71,9,0	0/1:3,3:6:74:74,0,75	0/1:1,7:8:4:178,0,4	0/0:2,0:2:6:0,6,63	0/0:4,0:4:12:0,12,126	0/0:5,0:5:15:0,15,158	1/1:0,1:1:3:32,3,0	1/1:0,1:1:3:32,3,0	1/1:0,2:2:6:61,6,0	1/1:0,2:2:6:60,6,0	1/1:0,3:3:9:95,9,0	1/1:0,7:7:18:170,18,0	1/1:0,1:1:3:32,3,0	1/1:0,2:2:6:61,6,0	1/1:0,1:1:3:26,3,0	1/1:0,5:5:15:159,15,0	./.:.:.:.:.	1/1:0,1:1:3:33,3,0	0/0:3,0:3:9:0,9,95	./.:.:.:.:.	0/0:5,0:5:15:0,15,159	0/0:2,0:2:6:0,6,62	1/1:0,3:3:9:97,9,0	1/1:0,3:3:9:91,9,0	1/1:0,3:3:9:90,9,0	1/1:0,10:10:27:288,27,0	1/1:0,3:3:9:91,9,0	1/1:0,7:7:21:216,21,0	0/0:3,0:3:9:0,9,94	1/1:0,2:2:6:63,6,0	0/0:2,0:2:6:0,6,63	1/1:0,5:5:15:156,15,0	0/0:3,0:3:9:0,9,92	0/0:2,0:2:6:0,6,63	0/0:4,0:4:12:0,12,124	0/0:2,0:2:6:0,6,63	0/0:6,0:6:18:0,18,189	0/0:4,0:4:12:0,12,126	0/0:3,0:3:9:0,9,95	0/0:3,0:3:9:0,9,96	0/0:3,0:3:9:0,9,93	0/0:3,0:3:9:0,9,90	0/0:3,0:3:9:0,9,93	0/0:2,0:2:6:0,6,63	0/0:6,0:6:9:0,9,134	0/0:1,0:1:3:0,3,31	./.:.:.:.:.	0/0:1,0:1:3:0,3,31	0/0:1,0:1:3:0,3,32	0/0:4,0:4:9:0,9,107	0/0:5,0:5:9:0,9,121	0/0:18,0:18:54:0,54,585
chr1	57570729	.	T	C	687.04	.	AC=18;AF=0.067;AN=268;BaseQRankSum=0.855;DP=1187;Dels=0.00;FS=0.688;HaplotypeScore=0.1373;InbreedingCoeff=0.4212;MLEAC=13;MLEAF=0.049;MQ=59.46;MQ0=0;MQRankSum=-0.173;QD=21.47;ReadPosRankSum=-2.554	GT:AD:DP:GQ:PL	0/0:58,0:58:99:0,174,1807	0/0:29,0:29:87:0,87,887	0/0:34,0:34:78:0,78,902	0/0:49,0:49:99:0,147,1478	0/0:11,0:11:33:0,33,345	0/0:18,0:18:54:0,54,539	0/0:25,0:25:69:0,69,719	0/0:2,0:2:6:0,6,62	0/0:2,0:2:6:0,6,63	0/0:20,0:20:60:0,60,611	0/0:2,0:2:6:0,6,63	0/0:22,0:22:63:0,63,664	0/0:22,0:22:66:0,66,690	1/1:0,1:1:3:32,3,0	0/0:20,0:20:60:0,60,605	0/0:29,0:29:87:0,87,859	0/0:23,0:23:69:0,69,697	0/0:1,0:1:3:0,3,32	0/0:7,0:7:21:0,21,211	0/0:9,0:9:27:0,27,269	0/0:4,0:4:12:0,12,126	0/0:14,0:14:39:0,39,407	0/0:19,0:19:57:0,57,574	0/0:22,0:22:60:0,60,635	1/1:0,2:2:6:66,6,0	0/0:27,0:27:81:0,81,815	0/0:17,0:17:45:0,45,483	0/0:2,0:2:6:0,6,58	0/0:6,0:6:18:0,18,184	0/0:26,0:26:72:0,72,747	0/0:2,0:2:6:0,6,61	./.:.:.:.:.	0/0:33,0:33:93:0,93,954	0/0:1,0:1:3:0,3,31	0/0:18,0:18:54:0,54,534	0/0:4,0:4:12:0,12,128	0/0:22,0:22:63:0,63,645	0/0:14,0:14:36:0,36,379	0/0:15,0:15:45:0,45,443	0/0:4,0:4:12:0,12,124	0/0:5,0:5:15:0,15,160	0/0:15,0:15:39:0,39,432	0/0:15,0:15:42:0,42,440	0/0:31,0:31:81:0,81,885	0/0:21,0:21:63:0,63,622	0/0:23,0:23:66:0,66,696	0/0:11,0:11:33:0,33,333	0/0:3,0:3:9:0,9,95	0/1:1,1:2:25:25,0,26	0/0:4,0:4:12:0,12,122	0/0:2,0:2:6:0,6,60	0/0:5,0:5:15:0,15,153	0/0:7,0:7:21:0,21,216	0/0:1,0:1:3:0,3,31	0/0:11,0:11:33:0,33,327	0/0:6,0:6:18:0,18,184	0/0:4,0:4:12:0,12,118	0/0:7,0:7:18:0,18,198	0/0:1,0:1:3:0,3,32	0/0:9,0:9:24:0,24,258	0/0:2,0:2:3:0,3,45	0/0:4,0:4:12:0,12,118	0/0:13,0:13:36:0,36,372	1/1:0,12:12:36:373,36,0	0/0:5,0:5:15:0,15,149	0/0:3,0:3:9:0,9,86	0/0:3,0:3:9:0,9,92	0/0:5,0:5:15:0,15,154	0/0:2,0:2:6:0,6,63	0/0:3,0:3:9:0,9,91	0/0:3,0:3:9:0,9,90	0/0:6,0:6:18:0,18,171	0/0:7,0:7:21:0,21,211	0/0:6,0:6:12:0,12,149	0/0:4,0:4:12:0,12,126	0/0:4,0:4:12:0,12,122	0/0:2,0:2:6:0,6,60	0/0:3,0:3:9:0,9,92	0/0:2,0:2:6:0,6,61	./.:.:.:.:.	0/0:6,0:6:18:0,18,181	0/0:1,0:1:3:0,3,30	0/0:2,0:2:6:0,6,65	0/0:3,0:3:9:0,9,91	0/0:7,0:7:21:0,21,204	1/1:0,1:1:3:29,3,0	0/0:4,0:4:12:0,12,125	0/0:8,0:8:24:0,24,248	0/0:3,0:3:9:0,9,95	0/0:10,0:10:30:0,30,301	0/0:3,0:3:9:0,9,90	0/0:1,0:1:3:0,3,31	0/0:4,0:4:12:0,12,119	1/1:0,1:1:3:31,3,0	0/0:2,0:2:6:0,6,61	0/0:3,0:3:9:0,9,94	0/0:7,0:7:21:0,21,224	0/0:3,0:3:9:0,9,90	1/1:0,1:1:3:32,3,0	0/0:3,0:3:9:0,9,96	0/0:5,0:5:15:0,15,155	1/1:0,2:2:6:63,6,0	0/1:1,1:2:24:25,0,24	0/0:3,0:3:9:0,9,94	./.:.:.:.:.	0/0:6,0:6:15:0,15,166	0/0:3,0:3:9:0,9,98	0/0:8,0:8:24:0,24,239	0/0:9,0:9:24:0,24,242	1/1:0,8:8:21:227,21,0	0/0:5,0:5:12:0,12,135	0/0:9,0:9:24:0,24,246	0/0:12,0:12:30:0,30,314	0/0:7,0:7:21:0,21,213	0/0:13,0:13:36:0,36,375	0/0:3,0:3:9:0,9,91	0/0:6,0:6:18:0,18,182	0/0:4,0:4:12:0,12,117	0/0:1,0:1:3:0,3,31	0/0:4,0:4:12:0,12,120	0/0:8,0:8:24:0,24,241	0/0:6,0:6:18:0,18,183	0/0:7,0:7:21:0,21,207	0/0:3,0:3:9:0,9,92	0/0:3,0:3:9:0,9,89	0/0:3,0:3:9:0,9,89	0/0:5,0:5:15:0,15,153	0/0:6,0:6:18:0,18,183	0/0:5,0:5:12:0,12,128	0/0:6,0:6:9:0,9,134	0/0:1,0:1:3:0,3,31	0/0:4,0:4:9:0,9,106	0/0:2,0:2:3:0,3,45	0/0:3,0:3:6:0,6,76	0/0:1,0:1:3:0,3,23	0/0:2,0:2:3:0,3,45	0/0:31,0:31:93:0,93,1027
chr1	57570763	.	G	A	713.03	.	AC=19;AF=0.071;AN=268;BaseQRankSum=-2.712;DP=1300;Dels=0.00;FS=9.648;HaplotypeScore=0.1978;InbreedingCoeff=0.5183;MLEAC=13;MLEAF=0.049;MQ=59.30;MQ0=0;MQRankSum=-0.648;QD=22.28;ReadPosRankSum=3.129	GT:AD:DP:GQ:PL	0/0:77,0:77:99:0,232,2488	0/0:36,0:36:99:0,108,1136	0/0:37,0:37:99:0,99,1092	0/0:53,0:53:99:0,159,1672	0/0:14,0:14:42:0,42,447	0/0:16,0:16:48:0,48,505	0/0:23,0:23:63:0,63,692	0/0:4,0:4:12:0,12,130	0/0:2,0:2:6:0,6,63	0/0:22,0:22:66:0,66,708	0/0:3,0:3:9:0,9,96	0/0:26,0:26:72:0,72,801	0/0:23,0:23:69:0,69,737	1/1:0,2:2:6:66,6,0	0/0:22,0:22:66:0,66,695	0/0:25,0:25:75:0,75,780	0/0:26,0:26:78:0,78,832	0/0:6,0:6:18:0,18,189	0/0:10,0:10:30:0,30,316	0/0:8,0:8:24:0,24,251	0/0:4,0:4:12:0,12,129	0/0:15,0:15:42:0,42,465	0/0:28,0:28:81:0,81,870	0/0:27,0:27:78:0,78,824	1/1:0,1:1:3:30,3,0	0/0:30,0:30:90:0,90,941	0/0:19,0:19:54:0,54,601	0/0:1,0:1:3:0,3,32	0/0:4,0:4:12:0,12,128	0/0:28,0:28:78:0,78,853	0/0:3,0:3:9:0,9,92	0/0:3,0:3:9:0,9,92	0/0:42,0:42:99:0,123,1314	0/0:3,0:3:9:0,9,97	0/0:18,0:18:54:0,54,560	0/0:8,0:8:24:0,24,246	0/0:28,0:28:84:0,84,886	0/0:15,0:15:42:0,42,445	0/0:18,0:18:54:0,54,568	0/0:5,0:5:15:0,15,156	0/0:3,0:3:9:0,9,94	0/0:16,0:16:45:0,45,490	0/0:17,0:17:48:0,48,523	0/0:25,0:25:72:0,72,795	0/0:16,0:16:48:0,48,516	0/0:25,0:25:69:0,69,753	0/0:16,0:16:42:0,42,458	0/0:3,0:3:9:0,9,99	1/1:0,1:1:3:30,3,0	0/0:2,0:2:6:0,6,65	0/0:2,0:2:6:0,6,61	0/0:5,0:5:15:0,15,158	0/0:8,0:8:24:0,24,248	0/0:1,0:1:3:0,3,32	0/0:7,0:7:21:0,21,221	0/0:5,0:5:15:0,15,150	0/0:3,0:3:9:0,9,98	0/0:8,0:8:21:0,21,239	0/0:3,0:3:9:0,9,96	0/0:10,0:10:27:0,27,298	./.:.:.:.:.	0/0:2,0:2:6:0,6,63	0/0:14,0:14:39:0,39,421	1/1:0,9:9:27:281,27,0	0/0:5,0:5:15:0,15,160	0/0:5,0:5:15:0,15,155	0/0:2,0:2:6:0,6,63	0/0:7,0:7:21:0,21,223	0/0:4,0:4:12:0,12,130	0/0:3,0:3:9:0,9,89	0/0:3,0:3:9:0,9,89	0/0:7,0:7:21:0,21,225	0/0:8,0:8:24:0,24,252	0/0:6,0:6:15:0,15,170	0/0:4,0:4:12:0,12,126	0/0:4,0:4:12:0,12,126	0/0:1,0:1:3:0,3,31	0/0:6,0:6:15:0,15,172	0/0:4,0:4:9:0,9,109	0/0:3,0:3:9:0,9,96	0/0:1,0:1:3:0,3,30	0/0:2,0:2:6:0,6,61	0/0:5,0:5:15:0,15,162	0/0:6,0:6:15:0,15,173	0/0:6,0:6:18:0,18,191	1/1:0,3:3:9:87,9,0	0/0:5,0:5:15:0,15,160	0/0:8,0:8:24:0,24,257	0/0:5,0:5:15:0,15,162	0/0:8,0:8:24:0,24,259	0/0:4,0:4:12:0,12,135	0/0:2,0:2:6:0,6,65	0/0:3,0:3:9:0,9,101	1/1:0,1:1:3:31,3,0	0/0:1,0:1:3:0,3,33	0/0:4,0:4:12:0,12,126	0/0:3,0:3:9:0,9,96	0/0:4,0:4:12:0,12,116	1/1:0,1:1:3:30,3,0	0/0:2,0:2:6:0,6,63	0/0:3,0:3:9:0,9,98	1/1:0,2:2:6:65,6,0	0/1:1,1:2:26:26,0,27	0/0:3,0:3:9:0,9,99	./.:.:.:.:.	0/0:11,0:11:30:0,30,327	0/0:4,0:4:12:0,12,129	0/0:11,0:11:33:0,33,349	0/0:7,0:7:21:0,21,224	1/1:0,10:10:27:293,27,0	0/0:5,0:5:12:0,12,141	0/0:7,0:7:21:0,21,225	0/0:11,0:11:27:0,27,295	0/0:9,0:9:27:0,27,284	0/0:11,0:11:30:0,30,341	0/0:4,0:4:12:0,12,114	0/0:9,0:9:27:0,27,290	0/0:5,0:5:15:0,15,162	0/0:1,0:1:3:0,3,30	0/0:3,0:3:9:0,9,97	0/0:6,0:6:18:0,18,185	0/0:7,0:7:21:0,21,210	0/0:9,0:9:27:0,27,284	0/0:4,0:4:12:0,12,126	0/0:8,0:8:24:0,24,247	0/0:5,0:5:15:0,15,144	0/0:7,0:7:21:0,21,217	0/0:4,0:4:12:0,12,130	0/0:6,0:6:15:0,15,170	0/0:6,0:6:9:0,9,134	0/0:3,0:4:9:0,9,94	0/0:2,0:2:6:0,6,65	0/0:2,0:2:3:0,3,45	0/0:3,0:3:6:0,6,77	./.:.:.:.:.	0/0:2,0:2:3:0,3,45	0/0:23,0:24:66:0,66,717
chr1	57570968	.	A	G	15591.2	.	AC=134;AF=0.504;AN=266;BaseQRankSum=3.720;DP=1084;Dels=0.00;FS=7.778;HaplotypeScore=0.1484;InbreedingCoeff=0.7050;MLEAC=124;MLEAF=0.466;MQ=58.73;MQ0=5;MQRankSum=1.067;QD=27.74;ReadPosRankSum=-1.491	GT:AD:DP:GQ:PL	1/1:0,68:68:99:2188,205,0	0/0:26,0:26:78:0,78,789	1/1:0,22:22:66:697,66,0	0/0:46,0:46:99:0,138,1407	0/0:14,0:14:42:0,42,430	0/0:20,0:20:57:0,57,602	0/0:17,0:17:48:0,48,511	1/1:0,2:2:6:63,6,0	0/1:2,1:3:19:19,0,54	1/1:0,24:24:72:751,72,0	1/1:0,3:3:9:95,9,0	0/0:14,0:14:39:0,39,420	1/1:0,25:26:72:761,72,0	1/1:0,1:1:3:34,3,0	1/1:0,18:18:51:545,51,0	1/1:0,18:18:51:544,51,0	1/1:0,21:21:63:664,63,0	./.:.:.:.:.	1/1:0,19:19:45:531,45,0	0/0:1,0:1:3:0,3,29	0/0:2,0:2:6:0,6,65	0/0:16,0:16:48:0,48,496	0/0:24,0:24:69:0,69,743	0/0:18,0:18:54:0,54,538	1/1:0,3:3:9:100,9,0	1/1:1,13:14:33:371,33,0	1/1:0,17:17:51:536,51,0	0/1:2,3:5:45:82,0,45	0/1:1,2:3:23:54,0,23	1/1:0,23:23:69:734,69,0	1/1:0,2:2:6:61,6,0	1/1:0,3:3:9:97,9,0	0/0:14,0:14:36:0,36,392	1/1:0,3:3:6:67,6,0	1/1:0,23:23:69:721,69,0	1/1:0,7:7:21:226,21,0	0/0:18,1:19:51:0,51,533	0/1:6,6:12:99:145,0,135	1/1:0,23:23:66:704,66,0	1/1:0,3:3:9:100,9,0	1/1:0,4:4:12:132,12,0	1/1:0,25:25:69:752,69,0	1/1:0,12:12:33:347,33,0	0/0:24,0:24:72:0,72,742	0/0:14,0:14:42:0,42,424	0/0:30,0:30:84:0,84,909	1/1:0,6:6:18:194,18,0	0/0:6,0:6:18:0,18,195	1/1:0,2:2:6:60,6,0	1/1:0,2:2:6:60,6,0	0/0:1,0:1:3:0,3,32	1/1:0,2:2:6:65,6,0	1/1:0,6:6:18:192,18,0	1/1:0,2:2:6:65,6,0	0/0:8,0:8:24:0,24,239	1/1:0,2:2:6:63,6,0	0/0:4,0:4:12:0,12,128	0/0:8,0:8:24:0,24,240	1/1:0,2:2:6:67,6,0	1/1:0,6:6:15:172,15,0	1/1:0,5:5:15:156,15,0	1/1:0,5:5:12:140,12,0	1/1:0,8:8:24:249,24,0	1/1:0,3:3:9:96,9,0	1/1:1,6:7:18:187,18,0	1/1:0,3:3:9:97,9,0	0/1:3,1:4:20:20,0,81	0/0:6,0:6:18:0,18,184	1/1:0,3:3:9:97,9,0	0/0:1,0:1:3:0,3,31	0/0:3,0:3:9:0,9,95	0/0:4,0:4:9:0,9,109	./.:.:.:.:.	0/0:8,0:8:24:0,24,245	0/0:1,0:1:3:0,3,30	0/0:3,0:3:9:0,9,97	0/0:3,0:3:9:0,9,81	0/0:3,0:3:9:0,9,94	0/0:2,0:2:6:0,6,63	0/0:5,0:5:12:0,12,138	0/0:1,0:1:3:0,3,32	1/1:0,2:2:6:57,6,0	1/1:0,4:4:12:130,12,0	0/0:4,0:4:12:0,12,122	0/0:3,0:3:9:0,9,96	1/1:0,3:3:9:94,9,0	0/1:2,1:3:22:22,0,51	0/1:1,3:4:19:85,0,19	0/0:3,0:3:9:0,9,96	0/0:5,0:5:15:0,15,158	0/0:2,0:2:6:0,6,62	1/1:0,4:4:12:128,12,0	1/1:0,6:6:18:190,18,0	1/1:0,2:2:6:61,6,0	1/1:0,1:1:3:31,3,0	1/1:0,2:2:6:67,6,0	1/1:0,5:5:15:158,15,0	1/1:0,4:4:12:129,12,0	1/1:0,2:2:6:68,6,0	1/1:0,2:2:6:58,6,0	1/1:0,1:1:3:32,3,0	1/1:0,2:2:6:65,6,0	1/1:0,4:4:12:115,12,0	0/0:2,0:2:6:0,6,66	0/0:4,0:4:9:0,9,92	0/0:7,0:7:21:0,21,220	0/1:3,1:4:22:22,0,84	./.:.:2:.:.	1/1:0,4:4:12:123,12,0	1/1:0,3:3:9:93,9,0	1/1:0,9:9:24:260,24,0	1/1:0,4:4:12:122,12,0	1/1:0,2:2:6:61,6,0	0/0:6,0:6:18:0,18,186	1/1:0,8:8:21:230,21,0	0/0:4,0:4:12:0,12,125	1/1:0,2:2:6:68,6,0	0/0:5,0:5:15:0,15,152	0/0:1,0:1:3:0,3,32	0/0:3,0:3:9:0,9,90	0/0:7,0:7:21:0,21,212	0/0:2,0:2:6:0,6,61	0/0:9,0:9:27:0,27,277	0/0:7,0:7:21:0,21,209	0/0:5,0:5:15:0,15,159	0/0:5,0:5:15:0,15,150	0/0:5,0:5:15:0,15,159	0/0:7,0:7:21:0,21,226	0/0:3,0:3:9:0,9,92	./.:.:.:.:.	0/0:4,0:4:6:0,6,89	0/0:2,0:2:3:0,3,45	0/0:6,0:6:9:0,9,134	0/0:7,0:7:15:0,15,182	0/0:4,0:4:6:0,6,89	0/0:6,0:6:9:0,9,134	0/0:25,0:25:75:0,75,838
chr1	57571465	.	G	A	5820.53	.	AC=64;AF=0.244;AN=262;BaseQRankSum=-0.209;DP=901;Dels=0.00;FS=7.438;HaplotypeScore=0.0384;InbreedingCoeff=0.7060;MLEAC=64;MLEAF=0.244;MQ=59.45;MQ0=0;MQRankSum=0.564;QD=27.07;ReadPosRankSum=-0.747	GT:AD:DP:GQ:PL	0/0:56,0:56:99:0,168,1743	0/0:22,0:22:66:0,66,682	0/0:13,0:13:33:0,33,362	0/0:43,0:43:99:0,129,1290	0/0:12,0:12:33:0,33,360	0/0:13,0:13:39:0,39,401	0/0:11,0:11:33:0,33,320	1/1:0,2:2:6:63,6,0	./.:.:.:.:.	0/0:33,0:33:96:0,96,1009	./.:.:.:.:.	0/0:7,0:7:21:0,21,218	1/1:0,13:13:39:398,39,0	0/0:1,0:1:3:0,3,32	1/1:0,18:18:51:545,51,0	1/1:0,16:16:48:468,48,0	1/1:0,20:20:57:601,57,0	0/0:2,0:2:6:0,6,66	0/0:11,0:11:33:0,33,329	0/0:7,0:7:21:0,21,216	0/0:3,0:3:9:0,9,96	0/0:16,0:16:48:0,48,480	0/0:19,0:19:51:0,51,557	0/0:9,0:9:27:0,27,288	0/0:2,0:2:6:0,6,67	0/0:24,0:24:72:0,72,723	0/0:17,0:17:51:0,51,530	0/0:1,0:1:3:0,3,32	0/0:1,0:1:3:0,3,33	1/1:0,16:16:45:472,45,0	1/1:0,5:5:15:161,15,0	1/1:0,4:4:12:127,12,0	0/0:7,0:7:21:0,21,208	1/1:0,2:2:6:58,6,0	0/0:15,0:15:45:0,45,465	0/0:1,0:1:3:0,3,33	0/0:14,0:14:39:0,39,397	0/0:13,0:13:36:0,36,376	1/1:0,5:5:15:154,15,0	0/0:5,0:5:15:0,15,151	1/1:0,4:4:12:120,12,0	1/1:0,16:16:48:489,48,0	0/0:15,0:15:39:0,39,412	0/0:11,0:11:33:0,33,340	0/0:19,0:19:51:0,51,536	1/1:0,14:14:42:437,42,0	0/0:7,0:7:21:0,21,213	0/0:3,0:3:9:0,9,100	1/1:0,1:1:3:32,3,0	0/0:4,0:4:12:0,12,128	./.:.:.:.:.	0/0:3,0:3:9:0,9,95	0/0:3,0:3:9:0,9,91	0/0:1,0:1:3:0,3,32	0/0:4,0:4:12:0,12,122	1/1:0,5:5:15:151,15,0	0/0:4,0:4:12:0,12,115	0/0:2,0:2:6:0,6,63	0/0:1,0:1:3:0,3,30	0/0:3,0:3:6:0,6,65	1/1:0,2:2:6:63,6,0	1/1:0,2:2:6:61,6,0	1/1:0,8:8:24:243,24,0	0/0:3,0:3:9:0,9,88	1/1:0,4:4:12:118,12,0	1/1:0,4:4:12:126,12,0	0/0:1,0:1:3:0,3,33	0/0:3,0:3:9:0,9,92	0/0:5,0:5:15:0,15,152	0/0:1,0:1:3:0,3,32	0/0:3,0:3:9:0,9,91	0/0:7,0:7:21:0,21,214	0/0:3,0:3:9:0,9,95	0/0:3,0:3:9:0,9,97	0/0:5,0:5:15:0,15,150	0/0:1,0:1:3:0,3,32	0/0:3,0:3:9:0,9,98	0/0:6,0:6:18:0,18,186	0/0:2,0:2:6:0,6,61	0/0:4,0:4:12:0,12,124	0/0:1,0:1:3:0,3,32	./.:.:.:.:.	0/0:9,0:9:27:0,27,278	0/0:4,0:4:12:0,12,125	0/0:3,0:3:9:0,9,92	0/0:3,0:3:9:0,9,95	0/1:3,1:4:20:20,0,76	0/0:2,0:2:6:0,6,63	0/0:2,0:2:6:0,6,60	0/0:6,0:6:18:0,18,185	0/0:3,0:3:9:0,9,93	1/1:0,3:3:9:97,9,0	1/1:0,3:3:9:92,9,0	0/0:2,0:2:6:0,6,61	./.:.:.:.:.	1/1:0,3:3:9:95,9,0	1/1:0,5:5:15:156,15,0	1/1:0,4:4:12:125,12,0	0/0:1,0:1:3:0,3,31	1/1:0,3:3:9:91,9,0	1/1:0,7:7:18:179,18,0	0/0:2,0:2:6:0,6,65	0/1:1,2:3:22:57,0,22	0/0:2,0:2:6:0,6,62	0/0:3,0:3:9:0,9,96	0/0:1,0:1:3:0,3,33	0/0:4,0:4:12:0,12,118	1/1:0,6:6:18:189,18,0	0/0:3,0:3:9:0,9,98	0/0:1,0:1:3:0,3,23	1/1:0,6:6:18:182,18,0	0/0:3,0:3:9:0,9,99	0/0:5,0:5:15:0,15,159	0/0:1,0:1:3:0,3,32	1/1:0,3:3:9:93,9,0	0/0:5,0:5:15:0,15,156	1/1:0,4:4:9:106,9,0	0/0:3,0:3:9:0,9,92	0/0:3,0:3:9:0,9,94	0/0:1,0:1:3:0,3,32	0/0:4,0:4:12:0,12,124	0/0:6,0:6:18:0,18,189	0/0:7,0:7:21:0,21,205	0/0:5,0:5:15:0,15,155	0/0:9,0:9:27:0,27,275	0/0:3,0:3:9:0,9,96	0/0:3,0:3:9:0,9,87	0/0:6,0:6:18:0,18,180	0/0:6,0:6:18:0,18,189	0/0:2,0:2:3:0,3,45	0/0:2,0:2:3:0,3,45	0/0:2,0:2:3:0,3,45	./.:.:.:.:.	0/0:4,0:4:9:0,9,98	0/0:8,0:8:12:0,12,178	0/0:4,0:4:12:0,12,117	0/0:33,0:33:99:0,99,1086
chr1	57571601	.	G	T	890.5	.	AC=14;AF=0.055;AN=256;BaseQRankSum=-2.055;DP=809;Dels=0.00;FS=4.031;HaplotypeScore=0.0558;InbreedingCoeff=0.4555;MLEAC=10;MLEAF=0.039;MQ=59.18;MQ0=1;MQRankSum=-0.383;QD=24.74;ReadPosRankSum=-0.436	GT:AD:DP:GQ:PL	0/0:41,0:41:99:0,123,1332	0/0:19,0:19:57:0,57,599	0/0:12,0:12:33:0,33,355	0/0:35,0:35:99:0,105,1104	0/0:9,0:9:27:0,27,289	1/1:0,6:6:18:174,18,0	0/0:10,0:10:30:0,30,314	0/0:3,0:3:9:0,9,100	0/0:4,0:4:12:0,12,121	0/0:15,0:15:45:0,45,489	0/0:4,0:4:12:0,12,127	0/0:6,0:6:18:0,18,195	0/0:16,0:16:45:0,45,483	0/0:1,0:1:3:0,3,35	0/0:10,0:10:27:0,27,308	0/0:6,0:6:18:0,18,189	0/0:15,0:15:42:0,42,464	./.:.:.:.:.	0/0:6,0:6:18:0,18,196	./.:.:.:.:.	0/0:1,0:1:3:0,3,33	0/0:13,0:13:39:0,39,410	0/0:10,0:10:24:0,24,284	0/0:14,0:14:42:0,42,456	./.:.:.:.:.	0/0:12,0:12:36:0,36,379	0/0:7,0:7:21:0,21,221	0/0:8,0:8:24:0,24,272	0/0:2,0:2:6:0,6,69	0/0:20,0:20:54:0,54,599	0/0:3,0:3:9:0,9,98	0/0:6,0:6:18:0,18,202	0/0:12,0:12:36:0,36,383	0/0:5,0:5:15:0,15,164	0/0:5,0:5:15:0,15,160	0/0:2,0:2:6:0,6,68	1/1:0,16:16:45:470,45,0	0/0:12,0:12:36:0,36,378	0/0:14,0:14:36:0,36,410	0/0:4,0:4:12:0,12,135	0/0:2,0:2:6:0,6,67	0/0:7,0:7:21:0,21,227	0/0:7,0:7:21:0,21,225	0/0:6,0:6:18:0,18,192	0/0:19,0:19:57:0,57,614	0/0:20,0:20:57:0,57,631	0/0:10,0:10:30:0,30,322	0/0:4,0:4:12:0,12,133	./.:.:.:.:.	0/0:6,0:6:12:0,12,155	0/0:3,0:3:9:0,9,98	0/0:2,0:2:6:0,6,65	0/0:4,0:4:12:0,12,129	0/0:1,0:1:3:0,3,34	0/0:4,0:4:12:0,12,124	0/0:2,0:2:6:0,6,61	0/0:3,0:3:9:0,9,95	0/0:2,0:2:6:0,6,63	0/0:3,0:3:9:0,9,100	0/0:3,0:3:9:0,9,95	0/0:3,0:3:9:0,9,97	0/0:9,0:9:27:0,27,285	0/0:6,0:6:18:0,18,193	0/0:7,0:7:21:0,21,225	0/0:2,0:2:6:0,6,61	0/0:3,0:3:9:0,9,99	0/0:2,0:2:6:0,6,64	0/0:5,0:5:15:0,15,161	0/0:5,0:5:15:0,15,158	./.:.:.:.:.	1/1:0,2:2:6:64,6,0	1/1:0,3:3:9:92,9,0	0/0:5,0:5:15:0,15,156	0/0:1,0:1:3:0,3,30	0/0:4,0:4:12:0,12,126	0/0:2,0:2:6:0,6,66	0/0:2,0:2:6:0,6,67	0/0:3,0:3:9:0,9,93	./.:.:.:.:.	0/0:2,0:2:6:0,6,67	0/0:1,0:1:3:0,3,32	./.:.:.:.:.	0/0:6,0:6:18:0,18,195	0/0:4,0:4:12:0,12,128	1/1:0,2:2:6:63,6,0	0/0:2,0:2:6:0,6,67	0/0:5,0:5:15:0,15,163	0/0:6,0:6:18:0,18,193	0/0:4,0:4:12:0,12,120	0/0:7,0:7:21:0,21,224	0/0:3,0:3:9:0,9,97	0/0:1,0:1:3:0,3,32	0/0:5,0:5:15:0,15,158	0/0:4,0:4:12:0,12,127	0/0:2,0:2:6:0,6,65	0/0:3,0:3:9:0,9,93	0/0:4,0:4:12:0,12,122	0/0:1,0:1:3:0,3,34	./.:.:.:.:.	0/0:1,0:1:3:0,3,31	0/0:8,0:8:24:0,24,262	0/0:1,0:1:3:0,3,32	0/0:3,0:3:9:0,9,97	0/0:3,0:3:9:0,9,97	./.:.:.:.:.	0/0:4,0:4:12:0,12,125	1/1:0,5:5:15:162,15,0	0/0:13,0:13:39:0,39,399	0/0:6,0:6:18:0,18,198	0/0:2,0:2:6:0,6,65	0/0:11,0:11:33:0,33,343	0/0:6,0:6:18:0,18,201	0/0:3,0:3:9:0,9,97	0/0:2,0:2:6:0,6,63	0/0:3,0:3:9:0,9,95	0/0:4,0:4:12:0,12,123	0/0:3,0:3:9:0,9,95	1/1:0,2:2:6:63,6,0	0/0:4,0:4:12:0,12,126	0/0:4,0:4:12:0,12,125	0/0:5,0:5:15:0,15,162	0/0:4,0:4:12:0,12,133	0/0:3,0:3:9:0,9,101	0/0:3,0:3:9:0,9,95	0/0:3,0:3:9:0,9,98	0/0:2,0:2:6:0,6,64	0/0:5,0:5:15:0,15,160	0/0:1,0:1:3:0,3,32	0/0:4,0:4:12:0,12,130	0/0:4,0:4:6:0,6,89	0/0:4,0:4:6:0,6,89	0/0:1,0:1:3:0,3,32	0/0:4,0:4:6:0,6,89	0/0:9,0:9:15:0,15,198	0/0:6,0:6:9:0,9,134	0/0:6,0:6:15:0,15,172	0/0:38,0:38:99:0,114,1313
chr1	57571890	.	T	C	16313.2	.	AC=135;AF=0.519;AN=260;BaseQRankSum=2.896;DP=1105;Dels=0.00;FS=0.443;HaplotypeScore=0.1832;InbreedingCoeff=0.7370;MLEAC=129;MLEAF=0.496;MQ=57.01;MQ0=2;MQRankSum=-9.365;QD=27.10;ReadPosRankSum=-3.267	GT:AD:DP:GQ:PL	1/1:0,69:69:99:2138,207,0	0/0:27,0:27:78:0,78,827	1/1:0,17:17:48:498,48,0	1/1:0,41:41:99:1248,120,0	0/0:18,0:18:48:0,48,522	0/0:18,0:18:51:0,51,532	0/0:28,0:28:81:0,81,827	1/1:0,2:2:6:65,6,0	0/1:2,7:9:8:201,0,8	1/1:0,18:18:48:530,48,0	1/1:0,7:7:21:209,21,0	0/0:23,0:23:69:0,69,691	1/1:0,13:13:39:402,39,0	1/1:0,1:1:3:30,3,0	1/1:0,14:14:42:428,42,0	1/1:0,17:17:48:509,48,0	1/1:0,17:17:51:521,51,0	0/1:1,2:3:23:57,0,23	1/1:0,6:6:18:183,18,0	0/0:16,0:16:39:0,39,434	0/0:6,0:6:18:0,18,188	0/0:19,0:19:57:0,57,568	0/0:19,0:19:54:0,54,570	0/0:16,0:16:45:0,45,467	1/1:0,3:3:9:99,9,0	1/1:0,30:30:81:874,81,0	1/1:0,20:20:60:618,60,0	0/1:2,4:6:49:110,0,49	1/1:0,3:3:9:96,9,0	1/1:0,18:18:54:552,54,0	1/1:0,5:5:15:158,15,0	1/1:0,3:3:9:94,9,0	0/0:19,0:19:57:0,57,589	1/1:0,4:4:9:96,9,0	1/1:0,11:11:33:345,33,0	1/1:0,1:1:3:32,3,0	0/0:14,0:14:42:0,42,428	0/1:10,7:17:99:161,0,264	1/1:0,18:18:48:507,48,0	1/1:0,3:3:9:99,9,0	1/1:0,3:3:6:67,6,0	1/1:0,20:20:57:609,57,0	1/1:0,19:20:57:584,57,0	0/0:26,0:26:72:0,72,778	0/0:16,0:16:48:0,48,482	0/0:25,0:25:72:0,72,743	1/1:0,10:10:27:294,27,0	0/1:4,1:5:19:19,0,111	./.:.:.:.:.	1/1:0,9:9:24:268,24,0	./.:.:.:.:.	1/1:0,2:2:6:61,6,0	1/1:0,4:4:12:126,12,0	1/1:0,2:2:6:59,6,0	0/0:2,0:2:6:0,6,63	1/1:0,5:5:15:153,15,0	0/0:3,0:4:9:0,9,96	0/0:6,0:6:18:0,18,184	1/1:0,4:4:12:124,12,0	1/1:0,7:7:21:218,21,0	1/1:0,4:4:9:102,9,0	1/1:0,2:2:6:66,6,0	1/1:0,2:2:6:59,6,0	1/1:0,6:6:12:140,12,0	1/1:0,8:8:24:250,24,0	1/1:0,5:5:15:158,15,0	0/0:4,0:4:12:0,12,124	0/0:6,0:6:18:0,18,178	1/1:0,5:5:15:161,15,0	0/0:1,0:1:3:0,3,30	./.:.:.:.:.	0/0:5,0:5:15:0,15,153	0/0:1,0:1:3:0,3,31	0/0:3,0:3:9:0,9,92	0/0:3,0:3:9:0,9,91	0/0:4,0:4:12:0,12,123	./.:.:.:.:.	0/0:4,0:4:12:0,12,124	0/0:2,0:2:6:0,6,61	0/0:7,0:7:15:0,15,171	0/0:4,0:4:12:0,12,118	1/1:0,3:3:9:93,9,0	1/1:0,4:4:12:121,12,0	0/0:6,0:6:18:0,18,185	0/0:5,0:5:15:0,15,151	0/1:1,2:3:23:56,0,23	0/1:3,1:4:18:18,0,79	1/1:0,6:6:18:189,18,0	0/0:6,0:6:18:0,18,189	0/0:4,0:4:12:0,12,134	0/0:1,0:1:3:0,3,30	1/1:0,2:2:6:62,6,0	1/1:0,2:2:6:67,6,0	1/1:0,7:7:21:222,21,0	1/1:0,4:4:12:125,12,0	1/1:0,2:2:3:31,3,0	1/1:0,5:5:15:155,15,0	1/1:0,2:2:6:65,6,0	./.:.:.:.:.	1/1:0,5:5:12:136,12,0	1/1:0,9:9:24:246,24,0	1/1:0,2:2:6:63,6,0	1/1:0,2:2:6:59,6,0	0/0:2,0:2:6:0,6,63	0/0:4,0:4:12:0,12,121	0/0:6,0:6:18:0,18,187	0/0:4,0:4:12:0,12,123	1/1:0,7:7:21:211,21,0	1/1:0,4:4:12:122,12,0	1/1:0,7:7:21:211,21,0	1/1:0,6:6:18:185,18,0	1/1:0,4:4:12:122,12,0	1/1:0,5:5:12:136,12,0	0/0:2,0:2:6:0,6,61	1/1:0,6:6:15:166,15,0	0/0:10,0:10:24:0,24,260	1/1:0,2:2:6:59,6,0	0/0:3,0:3:9:0,9,93	0/0:3,0:3:9:0,9,96	./.:.:.:.:.	0/0:5,0:5:15:0,15,151	0/0:4,0:4:12:0,12,122	0/0:4,0:4:12:0,12,126	0/0:1,0:1:3:0,3,32	0/0:5,0:5:15:0,15,152	0/0:4,0:4:12:0,12,122	0/0:5,0:5:15:0,15,161	0/0:5,0:5:15:0,15,158	0/0:1,0:1:3:0,3,31	0/0:4,0:4:6:0,6,89	0/0:4,0:4:9:0,9,106	0/0:1,0:1:3:0,3,32	0/0:2,0:2:3:0,3,45	0/0:3,0:3:6:0,6,76	./.:.:.:.:.	0/0:6,0:6:9:0,9,134	0/0:47,0:47:99:0,141,1598
chr1	57571979	.	T	C	15036.2	.	AC=128;AF=0.516;AN=248;BaseQRankSum=-3.010;DP=955;Dels=0.00;FS=0.232;HaplotypeScore=0.1338;InbreedingCoeff=0.7582;MLEAC=130;MLEAF=0.524;MQ=58.83;MQ0=1;MQRankSum=-0.790;QD=28.05;ReadPosRankSum=-1.950	GT:AD:DP:GQ:PL	1/1:0,56:56:99:1791,168,0	0/0:27,0:27:81:0,81,826	1/1:0,12:12:36:369,36,0	1/1:0,42:42:99:1285,126,0	0/0:11,0:11:33:0,33,348	0/0:17,0:17:45:0,45,480	0/0:17,0:17:48:0,48,513	1/1:0,3:3:9:91,9,0	1/1:0,4:4:12:120,12,0	1/1:0,19:19:54:567,54,0	1/1:0,1:1:3:31,3,0	0/0:16,0:16:48:0,48,489	1/1:0,17:17:51:532,51,0	./.:.:.:.:.	1/1:0,11:11:33:335,33,0	1/1:0,15:15:45:467,45,0	1/1:0,16:16:45:482,45,0	./.:.:.:.:.	1/1:0,14:14:39:414,39,0	0/0:12,0:12:36:0,36,366	0/0:7,0:7:21:0,21,221	0/0:20,0:20:60:0,60,620	0/0:12,0:12:36:0,36,367	0/0:17,0:17:51:0,51,526	1/1:0,4:4:12:125,12,0	1/1:0,23:23:60:627,60,0	1/1:0,20:20:60:621,60,0	0/1:2,8:10:30:222,0,30	1/1:0,5:5:15:153,15,0	1/1:0,18:18:54:571,54,0	1/1:0,4:4:12:119,12,0	1/1:0,4:4:12:127,12,0	0/0:22,0:22:66:0,66,678	1/1:0,4:4:12:126,12,0	1/1:0,14:14:39:411,39,0	1/1:0,4:4:12:127,12,0	0/0:10,0:10:30:0,30,306	0/1:10,7:17:99:103,0,278	1/1:0,11:11:33:330,33,0	1/1:0,2:2:6:62,6,0	1/1:0,5:5:12:126,12,0	1/1:0,14:14:42:440,42,0	1/1:0,21:21:63:653,63,0	0/0:18,0:18:54:0,54,545	0/0:20,0:20:48:0,48,559	0/0:18,0:18:51:0,51,550	1/1:0,8:8:24:252,24,0	0/1:1,1:2:23:23,0,26	./.:.:.:.:.	1/1:0,2:2:6:69,6,0	./.:.:.:.:.	./.:.:.:.:.	1/1:0,5:5:15:158,15,0	./.:.:.:.:.	0/0:3,0:3:9:0,9,97	1/1:0,2:2:6:63,6,0	0/0:4,0:4:12:0,12,126	0/0:3,0:3:9:0,9,96	./.:.:.:.:.	1/1:0,3:3:9:95,9,0	1/1:0,1:1:3:31,3,0	1/1:0,3:3:9:96,9,0	1/1:0,4:4:9:94,9,0	1/1:0,4:4:12:120,12,0	1/1:0,3:3:9:97,9,0	1/1:0,5:5:15:157,15,0	0/1:2,1:3:23:23,0,56	0/0:8,0:8:18:0,18,214	1/1:0,1:1:3:30,3,0	./.:.:.:.:.	0/0:1,0:1:3:0,3,31	./.:.:.:.:.	0/0:2,0:2:6:0,6,62	0/0:5,0:5:15:0,15,158	0/0:3,0:3:9:0,9,92	0/0:2,0:2:6:0,6,62	0/0:3,0:3:9:0,9,93	0/0:2,0:2:6:0,6,63	0/0:2,0:2:6:0,6,67	0/0:4,0:4:12:0,12,122	0/0:5,0:5:15:0,15,161	1/1:0,2:2:6:61,6,0	1/1:0,1:1:3:32,3,0	0/0:7,0:7:21:0,21,220	0/0:6,0:6:18:0,18,195	1/1:0,3:3:6:65,6,0	./.:.:.:.:.	1/1:0,6:6:18:184,18,0	0/0:2,0:2:6:0,6,59	0/0:7,0:7:21:0,21,212	./.:.:.:.:.	1/1:0,5:5:15:161,15,0	1/1:0,4:4:9:92,9,0	1/1:0,2:2:6:61,6,0	1/1:0,1:1:3:32,3,0	1/1:0,5:5:15:150,15,0	1/1:0,3:3:9:95,9,0	1/1:1,2:3:6:61,6,0	./.:.:.:.:.	1/1:0,2:2:6:63,6,0	1/1:0,4:4:12:123,12,0	1/1:0,3:3:9:94,9,0	1/1:0,5:5:15:159,15,0	0/0:3,0:3:9:0,9,93	0/0:2,0:2:6:0,6,64	./.:.:.:.:.	0/0:5,0:5:15:0,15,158	1/1:0,7:7:21:200,21,0	1/1:0,4:4:12:120,12,0	1/1:0,6:6:18:182,18,0	1/1:0,4:4:12:118,12,0	1/1:0,4:4:12:122,12,0	1/1:0,7:7:21:208,21,0	0/0:5,0:5:15:0,15,151	1/1:0,12:12:33:352,33,0	0/0:5,0:5:15:0,15,154	1/1:0,7:7:21:211,21,0	0/0:5,0:5:15:0,15,156	0/0:2,0:2:6:0,6,67	0/0:1,0:1:3:0,3,32	0/0:6,0:6:15:0,15,165	0/0:2,0:2:6:0,6,63	0/0:5,0:5:15:0,15,158	0/0:2,0:2:6:0,6,56	0/0:3,0:3:9:0,9,94	0/0:2,0:2:6:0,6,67	0/0:2,0:2:6:0,6,63	0/0:2,0:2:6:0,6,55	0/0:3,0:3:9:0,9,93	0/0:2,0:2:3:0,3,45	0/0:4,0:4:9:0,9,105	0/0:3,0:3:6:0,6,76	0/0:2,0:2:3:0,3,45	0/0:6,0:6:12:0,12,152	0/0:2,0:2:3:0,3,44	0/0:4,0:4:6:0,6,89	0/0:28,0:28:84:0,84,948
chr1	57572160	.	G	A	434.63	.	AC=16;AF=0.060;AN=268;BaseQRankSum=0.237;DP=1091;Dels=0.00;FS=13.514;HaplotypeScore=0.1283;InbreedingCoeff=0.4222;MLEAC=11;MLEAF=0.041;MQ=55.92;MQ0=0;MQRankSum=0.608;QD=15.52;ReadPosRankSum=-0.017	GT:AD:DP:GQ:PL	0/0:79,0:79:99:0,238,2535	0/0:21,0:21:51:0,51,586	0/0:16,0:16:45:0,45,495	0/0:41,0:41:99:0,123,1294	0/0:15,0:15:45:0,45,493	0/0:22,0:22:57:0,57,632	0/0:35,0:35:99:0,99,1063	0/0:1,0:1:3:0,3,32	0/0:9,0:9:27:0,27,288	0/0:20,0:20:60:0,60,639	0/0:7,0:7:21:0,21,221	0/0:16,0:16:48:0,48,507	0/0:10,0:11:27:0,27,297	./.:.:.:.:.	0/0:15,0:15:45:0,45,473	0/0:17,0:17:51:0,51,544	0/0:12,0:12:36:0,36,394	0/0:3,0:3:9:0,9,95	0/0:18,0:18:45:0,45,506	0/0:10,0:10:30:0,30,323	0/0:4,0:4:9:0,9,97	0/0:10,0:10:30:0,30,315	0/0:23,0:23:69:0,69,746	0/0:21,0:21:57:0,57,641	1/1:0,3:3:9:96,9,0	0/0:20,0:20:51:0,51,578	0/0:15,0:15:45:0,45,470	0/0:4,0:4:12:0,12,133	0/0:3,0:3:9:0,9,99	0/0:19,0:19:57:0,57,607	0/0:5,0:5:15:0,15,161	0/0:3,0:3:9:0,9,95	0/0:13,0:13:33:0,33,375	0/0:3,0:3:6:0,6,66	0/0:20,0:20:60:0,60,625	0/0:4,0:4:12:0,12,126	0/0:14,0:14:39:0,39,430	0/0:10,0:10:30:0,30,316	0/0:15,0:15:42:0,42,438	0/0:6,0:6:18:0,18,195	0/0:7,0:7:15:0,15,160	0/0:14,0:14:42:0,42,453	0/0:21,0:21:54:0,54,595	0/0:24,0:24:69:0,69,760	0/0:15,0:15:45:0,45,466	0/0:18,0:18:54:0,54,562	0/0:12,0:12:36:0,36,382	0/0:4,0:4:12:0,12,133	0/1:2,1:3:23:23,0,56	0/0:7,0:7:21:0,21,220	0/0:2,0:2:6:0,6,65	./.:.:.:.:.	0/0:5,0:5:15:0,15,161	0/0:5,0:5:15:0,15,158	0/0:7,0:7:18:0,18,204	0/0:6,0:6:18:0,18,189	0/0:1,0:1:3:0,3,32	0/0:9,0:9:21:0,21,234	0/0:6,0:6:18:0,18,191	0/0:4,0:4:12:0,12,128	0/0:1,0:1:3:0,3,33	0/0:1,0:1:3:0,3,30	0/0:5,0:5:15:0,15,158	1/1:0,1:1:3:32,3,0	0/0:7,0:7:21:0,21,217	0/0:8,0:8:24:0,24,245	0/0:3,0:3:9:0,9,97	0/0:9,0:9:27:0,27,292	0/0:6,0:6:18:0,18,189	./.:.:.:.:.	0/0:3,0:3:9:0,9,96	0/0:3,0:3:9:0,9,93	0/0:2,0:2:6:0,6,65	0/0:9,0:9:27:0,27,291	0/0:3,0:3:9:0,9,100	0/0:1,0:1:3:0,3,29	0/0:3,0:3:9:0,9,96	0/0:5,0:5:15:0,15,156	0/0:4,0:4:12:0,12,126	0/0:4,0:4:12:0,12,128	0/0:6,0:6:18:0,18,189	0/0:2,0:2:6:0,6,65	0/0:4,0:4:12:0,12,130	0/0:7,0:7:18:0,18,199	0/0:4,0:4:12:0,12,112	1/1:0,5:5:15:161,15,0	0/0:4,0:4:12:0,12,122	0/0:5,0:5:12:0,12,130	0/0:9,0:9:27:0,27,283	0/0:8,0:8:24:0,24,255	0/0:2,0:2:6:0,6,61	0/0:3,0:3:9:0,9,97	0/0:7,0:7:21:0,21,222	1/1:0,2:2:6:60,6,0	0/0:4,0:4:12:0,12,122	0/0:4,0:4:12:0,12,124	0/0:7,0:7:18:0,18,193	0/0:2,0:2:6:0,6,67	1/1:0,1:1:3:32,3,0	0/0:3,0:3:9:0,9,93	0/0:8,0:8:24:0,24,256	1/1:0,1:1:3:34,3,0	0/1:5,1:6:14:14,0,139	0/0:4,0:4:12:0,12,123	0/0:2,0:2:6:0,6,62	0/0:8,0:8:24:0,24,262	0/0:4,0:4:12:0,12,134	0/0:6,0:6:18:0,18,184	0/0:3,0:3:9:0,9,97	1/1:0,6:6:18:183,18,0	0/0:7,0:7:21:0,21,219	0/0:3,0:3:9:0,9,99	0/0:4,0:4:12:0,12,122	0/0:4,0:4:12:0,12,126	0/0:2,0:2:6:0,6,61	0/0:3,0:3:9:0,9,97	0/0:4,0:4:12:0,12,126	0/0:4,0:4:12:0,12,126	0/0:2,0:2:6:0,6,63	0/0:6,0:6:18:0,18,193	0/0:9,0:9:27:0,27,280	0/0:6,0:6:15:0,15,174	0/0:6,0:6:18:0,18,199	0/0:2,0:2:6:0,6,62	0/0:4,0:4:12:0,12,126	0/0:2,0:2:6:0,6,64	0/0:4,0:4:12:0,12,129	0/0:5,0:5:15:0,15,162	0/0:5,0:5:15:0,15,156	0/0:2,0:2:3:0,3,45	0/0:2,0:2:3:0,3,45	0/0:4,0:4:6:0,6,89	0/0:2,0:2:3:0,3,45	0/0:2,0:2:3:0,3,45	0/0:2,0:2:3:0,3,45	0/0:4,0:4:6:0,6,76	0/0:21,0:21:63:0,63,686
chr1	57572249	.	C	A	4675.54	.	AC=58;AF=0.213;AN=272;BaseQRankSum=-2.776;DP=974;Dels=0.00;FS=9.688;HaplotypeScore=0.1111;InbreedingCoeff=0.7056;MLEAC=52;MLEAF=0.191;MQ=49.62;MQ0=19;MQRankSum=-1.227;QD=25.14;ReadPosRankSum=-0.544	GT:AD:DP:GQ:PL	0/0:57,0:57:99:0,159,1697	1/1:4,18:22:54:562,54,0	0/0:18,0:18:51:0,51,564	0/0:31,0:31:90:0,90,944	0/0:14,0:14:42:0,42,436	1/1:0,16:16:48:485,48,0	1/1:0,16:16:45:449,45,0	0/0:5,0:5:15:0,15,167	0/0:7,0:7:21:0,21,222	0/0:16,0:16:42:0,42,424	0/0:4,0:4:12:0,12,130	0/0:10,0:10:30:0,30,314	0/0:15,0:15:39:0,39,422	0/0:2,0:2:6:0,6,63	0/0:15,0:15:45:0,45,467	0/0:22,0:22:57:0,57,599	0/0:12,0:12:33:0,33,363	0/1:4,1:5:12:12,0,111	0/0:10,0:10:27:0,27,301	1/1:0,7:7:21:208,21,0	1/1:0,6:6:18:199,18,0	0/0:12,0:12:30:0,30,350	1/1:0,13:13:36:391,36,0	0/0:25,0:25:72:0,72,754	0/0:5,0:5:15:0,15,162	0/0:23,0:23:69:0,69,708	0/0:14,0:14:42:0,42,434	0/0:7,0:7:18:0,18,199	0/0:4,0:4:9:0,9,97	0/0:16,0:16:48:0,48,504	0/0:4,0:4:12:0,12,133	0/0:5,0:5:12:0,12,134	0/0:11,0:11:30:0,30,332	0/0:4,0:4:12:0,12,131	0/0:21,0:21:60:0,60,653	0/0:6,0:6:18:0,18,195	1/1:0,19:19:57:581,57,0	0/0:6,0:6:18:0,18,185	0/0:9,0:9:24:0,24,265	0/0:3,0:3:6:0,6,66	0/0:6,0:6:18:0,18,197	0/0:11,0:11:24:0,24,265	0/0:24,0:24:57:0,57,657	0/0:9,0:9:27:0,27,290	1/1:0,16:16:48:497,48,0	0/0:12,0:12:33:0,33,347	0/0:13,0:13:39:0,39,417	0/0:3,0:3:9:0,9,96	0/0:2,0:2:6:0,6,61	0/0:8,0:8:24:0,24,254	0/0:4,0:4:12:0,12,116	0/0:2,0:2:6:0,6,65	0/0:5,0:5:15:0,15,157	0/0:4,0:4:12:0,12,120	0/0:5,0:5:15:0,15,156	0/0:4,0:4:12:0,12,124	0/0:6,0:6:18:0,18,189	0/0:3,0:3:9:0,9,95	0/0:3,0:3:9:0,9,89	0/0:3,0:3:9:0,9,85	0/0:1,0:1:3:0,3,32	0/0:2,0:2:6:0,6,63	0/0:8,0:8:24:0,24,250	0/0:4,0:4:12:0,12,124	0/0:6,0:6:6:0,6,65	0/0:5,0:5:15:0,15,161	0/1:3,1:4:19:19,0,85	0/0:6,0:6:18:0,18,189	0/0:2,0:2:6:0,6,59	1/1:0,2:2:6:62,6,0	1/1:0,2:2:6:62,6,0	1/1:0,4:4:12:129,12,0	1/1:0,1:1:3:31,3,0	0/0:2,0:2:6:0,6,62	0/0:2,0:2:6:0,6,65	./.:.:.:.:.	1/1:0,5:5:12:139,12,0	1/1:0,3:3:9:97,9,0	0/0:5,0:5:15:0,15,153	1/1:0,2:2:6:62,6,0	1/1:0,5:5:15:156,15,0	0/0:3,0:3:9:0,9,94	0/0:7,0:7:21:0,21,227	1/1:0,4:4:12:112,12,0	1/1:0,2:2:6:54,6,0	0/0:1,0:1:3:0,3,32	0/0:4,0:4:9:0,9,92	0/0:6,0:6:15:0,15,148	0/0:4,0:4:12:0,12,123	0/0:2,0:2:6:0,6,65	0/0:2,0:2:6:0,6,61	0/0:2,0:2:6:0,6,66	0/0:3,0:3:9:0,9,97	0/0:3,0:3:9:0,9,95	0/0:1,0:1:3:0,3,33	0/0:4,0:4:12:0,12,124	0/0:4,0:4:12:0,12,122	0/0:2,0:2:6:0,6,65	0/0:1,0:1:3:0,3,31	0/0:3,0:3:9:0,9,93	0/0:8,0:8:21:0,21,228	0/0:2,0:2:6:0,6,62	0/0:3,0:3:9:0,9,97	1/1:0,2:2:6:65,6,0	1/1:2,3:5:9:95,9,0	1/1:0,2:2:6:64,6,0	1/1:0,4:4:12:126,12,0	0/0:10,0:10:30:0,30,311	0/0:4,0:4:12:0,12,129	0/0:2,0:2:6:0,6,61	0/0:7,0:7:21:0,21,216	0/0:4,0:4:12:0,12,130	0/0:6,0:6:18:0,18,185	0/0:8,0:8:24:0,24,253	0/0:4,0:4:12:0,12,124	0/0:1,0:1:3:0,3,32	0/0:1,0:1:3:0,3,31	1/1:0,4:4:12:124,12,0	0/0:4,0:4:12:0,12,122	1/1:0,1:1:3:32,3,0	0/0:3,0:3:9:0,9,95	0/0:2,0:2:6:0,6,63	1/1:0,2:2:6:63,6,0	1/1:0,2:2:6:63,6,0	1/1:2,3:5:9:96,9,0	1/1:0,5:5:15:158,15,0	0/0:7,0:7:21:0,21,209	0/0:7,0:7:21:0,21,224	0/0:1,0:1:3:0,3,31	0/0:7,0:7:12:0,12,166	0/0:2,0:2:3:0,3,45	0/0:4,0:4:6:0,6,89	0/0:4,0:4:6:0,6,89	0/0:4,0:4:6:0,6,89	0/0:2,0:3:3:0,3,45	0/0:6,1:7:12:0,12,145	0/0:36,0:36:87:0,87,989
chr1	57593594	.	C	T	11244	.	AC=133;AF=0.536;AN=248;BaseQRankSum=-5.824;DP=757;Dels=0.00;FS=13.581;HaplotypeScore=0.0441;InbreedingCoeff=0.7212;MLEAC=130;MLEAF=0.524;MQ=55.91;MQ0=9;MQRankSum=0.201;QD=28.18;ReadPosRankSum=-0.134	GT:AD:DP:GQ:PL	1/1:0,38:38:99:1235,114,0	0/0:28,0:28:84:0,84,901	1/1:0,17:17:48:508,48,0	1/1:0,38:38:99:1180,114,0	0/0:11,0:11:33:0,33,352	0/0:7,0:7:21:0,21,219	0/0:15,0:15:39:0,39,439	1/1:0,1:1:3:31,3,0	./.:.:.:.:.	1/1:0,12:12:36:367,36,0	1/1:0,2:2:6:63,6,0	0/0:13,0:14:33:0,33,370	1/1:0,13:13:30:331,30,0	./.:.:.:.:.	1/1:0,17:17:51:518,51,0	1/1:0,14:14:36:393,36,0	1/1:0,13:13:30:347,30,0	1/1:0,2:2:6:64,6,0	1/1:0,10:10:30:315,30,0	0/0:3,0:3:9:0,9,92	0/0:1,0:1:3:0,3,35	0/0:5,0:6:12:0,12,143	0/0:16,0:16:48:0,48,524	0/0:10,0:11:30:0,30,321	1/1:0,2:2:6:61,6,0	1/1:0,22:22:66:679,66,0	1/1:1,7:8:21:214,21,0	1/1:0,1:1:3:32,3,0	./.:.:.:.:.	1/1:0,8:8:24:247,24,0	1/1:0,2:2:6:65,6,0	1/1:0,1:1:3:32,3,0	0/0:1,0:1:3:0,3,33	1/1:0,1:1:3:31,3,0	1/1:0,7:7:21:214,21,0	1/1:0,2:2:6:63,6,0	0/0:19,0:19:54:0,54,593	0/1:1,3:4:20:77,0,20	1/1:0,7:7:21:214,21,0	1/1:0,4:4:12:129,12,0	1/1:0,3:3:9:100,9,0	1/1:0,11:11:33:336,33,0	1/1:0,5:6:15:154,15,0	0/0:16,0:16:48:0,48,520	0/0:12,0:12:33:0,33,366	0/0:7,0:7:18:0,18,205	1/1:0,8:8:24:262,24,0	0/0:2,0:2:6:0,6,71	1/1:0,2:2:6:61,6,0	1/1:0,8:8:24:248,24,0	1/1:0,2:2:6:63,6,0	1/1:0,3:3:6:76,6,0	1/1:0,3:3:6:75,6,0	1/1:0,2:2:6:61,6,0	0/0:2,0:2:6:0,6,63	1/1:0,1:1:3:31,3,0	0/0:3,0:3:9:0,9,93	0/0:3,0:3:9:0,9,95	1/1:0,1:1:3:32,3,0	1/1:0,9:9:18:186,18,0	1/1:0,2:2:6:65,6,0	1/1:0,1:1:3:30,3,0	1/1:0,6:6:18:184,18,0	1/1:0,2:2:6:65,6,0	1/1:0,9:9:21:244,21,0	1/1:0,9:9:27:283,27,0	1/1:0,1:1:3:32,3,0	0/0:9,0:9:27:0,27,284	1/1:0,10:10:18:241,18,0	0/0:1,0:1:3:0,3,32	0/0:1,0:1:3:0,3,32	./.:.:.:.:.	0/0:8,0:8:24:0,24,267	0/0:6,0:6:18:0,18,189	0/0:6,0:6:18:0,18,188	0/0:7,0:7:21:0,21,225	0/0:4,0:4:9:0,9,110	./.:.:.:.:.	0/0:2,0:2:3:0,3,45	0/0:1,0:1:3:0,3,31	0/0:1,0:1:3:0,3,32	1/1:0,1:1:3:31,3,0	1/1:0,1:1:3:33,3,0	0/0:2,0:2:6:0,6,67	0/0:3,0:3:9:0,9,97	1/1:0,1:1:3:31,3,0	1/1:0,1:1:3:32,3,0	1/1:0,1:1:3:31,3,0	0/0:4,0:4:12:0,12,126	0/0:2,0:2:6:0,6,67	./.:.:.:.:.	./.:.:.:.:.	1/1:0,4:4:9:106,9,0	1/1:0,4:4:9:103,9,0	1/1:0,2:2:6:61,6,0	./.:.:.:.:.	./.:.:.:.:.	1/1:0,3:3:9:92,9,0	1/1:0,2:2:6:63,6,0	1/1:0,3:3:6:75,6,0	./.:.:.:.:.	1/1:0,1:1:3:31,3,0	1/1:0,2:2:6:61,6,0	0/0:3,0:3:9:0,9,95	0/0:1,0:1:3:0,3,32	0/0:3,0:3:9:0,9,95	0/0:1,0:1:3:0,3,32	1/1:0,4:4:12:127,12,0	1/1:0,2:2:6:65,6,0	1/1:0,2:2:6:57,6,0	1/1:0,5:5:12:139,12,0	1/1:0,2:2:6:65,6,0	1/1:0,3:3:9:94,9,0	0/0:5,0:5:15:0,15,162	1/1:0,7:7:21:217,21,0	0/0:6,0:6:15:0,15,172	1/1:0,3:3:9:97,9,0	./.:.:.:.:.	0/0:7,0:7:21:0,21,230	0/0:3,0:3:9:0,9,97	0/0:6,0:7:18:0,18,195	0/0:6,0:6:18:0,18,194	0/0:10,0:10:24:0,24,271	0/0:1,0:1:3:0,3,32	0/0:4,0:4:12:0,12,130	0/0:8,0:8:21:0,21,241	0/0:4,0:4:12:0,12,127	0/0:3,0:3:9:0,9,95	0/0:5,0:5:15:0,15,159	0/0:4,0:5:6:0,6,89	./.:.:.:.:.	0/0:2,0:2:3:0,3,45	0/0:5,0:5:9:0,9,122	0/0:4,0:4:6:0,6,89	0/0:3,0:3:3:0,3,45	./.:.:.:.:.	0/0:28,0:28:84:0,84,955
chr1	57618062	.	A	T	22435.4	.	AC=209;AF=0.786;AN=266;BaseQRankSum=-1.924;DP=939;Dels=0.00;FS=4.821;HaplotypeScore=0.0851;InbreedingCoeff=0.6471;MLEAC=216;MLEAF=0.812;MQ=59.81;MQ0=0;MQRankSum=-0.383;QD=28.80;ReadPosRankSum=0.491	GT:AD:DP:GQ:PL	1/1:0,59:59:99:1734,159,0	1/1:0,27:27:78:816,78,0	1/1:0,20:20:54:595,54,0	1/1:0,43:43:99:1305,129,0	1/1:0,13:13:39:394,39,0	1/1:0,7:7:21:214,21,0	0/0:14,0:14:39:0,39,421	1/1:0,2:2:6:60,6,0	1/1:0,2:2:6:66,6,0	1/1:0,22:22:57:626,57,0	1/1:0,2:2:6:65,6,0	1/1:0,10:10:30:314,30,0	1/1:0,17:17:51:526,51,0	1/1:0,2:2:6:55,6,0	1/1:0,17:17:51:519,51,0	1/1:0,11:11:33:346,33,0	1/1:0,8:8:21:225,21,0	1/1:0,4:4:12:124,12,0	0/0:3,0:3:9:0,9,95	0/0:3,0:3:9:0,9,93	0/0:2,0:2:6:0,6,66	1/1:0,15:15:45:449,45,0	0/0:17,0:17:51:0,51,533	1/1:0,27:27:81:817,81,0	1/1:0,2:2:6:63,6,0	1/1:0,16:16:45:471,45,0	1/1:0,10:10:30:307,30,0	1/1:0,4:4:12:118,12,0	1/1:0,3:3:9:95,9,0	1/1:0,22:22:54:609,54,0	1/1:0,3:3:9:93,9,0	1/1:0,5:5:15:159,15,0	0/0:19,0:19:57:0,57,585	1/1:0,3:3:9:93,9,0	1/1:0,17:17:51:524,51,0	./.:.:.:.:.	1/1:0,23:23:60:656,60,0	0/1:3,6:9:74:127,0,74	1/1:0,16:16:48:492,48,0	1/1:0,1:1:3:32,3,0	1/1:0,3:3:9:97,9,0	1/1:0,14:14:39:407,39,0	1/1:0,22:22:66:676,66,0	1/1:0,19:19:54:561,54,0	0/0:13,0:13:36:0,36,379	1/1:0,14:14:42:433,42,0	1/1:0,13:13:36:393,36,0	./.:.:.:.:.	1/1:0,3:3:9:92,9,0	1/1:0,3:3:9:98,9,0	1/1:0,5:5:15:154,15,0	1/1:0,3:3:9:97,9,0	./.:.:.:.:.	1/1:0,3:3:9:89,9,0	1/1:0,5:5:15:153,15,0	1/1:0,2:2:6:62,6,0	1/1:0,6:6:18:176,18,0	1/1:0,1:1:3:30,3,0	1/1:0,3:3:9:93,9,0	1/1:0,6:6:18:186,18,0	1/1:0,2:2:6:61,6,0	1/1:0,4:4:12:130,12,0	1/1:0,7:7:21:209,21,0	1/1:0,4:4:12:115,12,0	1/1:0,7:7:18:196,18,0	1/1:0,2:2:6:61,6,0	0/1:4,2:6:47:47,0,108	0/0:2,0:2:6:0,6,61	1/1:0,4:4:12:133,12,0	0/0:1,0:1:3:0,3,29	1/1:0,2:2:6:62,6,0	1/1:0,1:1:3:33,3,0	0/0:1,0:1:3:0,3,32	0/0:3,0:3:9:0,9,95	1/1:0,4:4:12:124,12,0	1/1:0,1:1:3:30,3,0	1/1:0,2:2:6:61,6,0	0/0:1,0:1:3:0,3,23	1/1:0,1:1:3:29,3,0	1/1:0,2:2:6:63,6,0	./.:.:.:.:.	1/1:0,2:2:6:60,6,0	1/1:0,3:3:9:91,9,0	0/0:7,0:7:21:0,21,212	1/1:0,2:2:6:61,6,0	1/1:0,2:2:6:61,6,0	0/1:2,1:3:24:24,0,52	1/1:0,3:3:9:96,9,0	0/0:6,0:6:18:0,18,187	1/1:0,3:3:9:96,9,0	0/0:1,0:1:3:0,3,32	1/1:0,7:7:21:214,21,0	1/1:0,2:2:6:61,6,0	1/1:0,5:5:15:152,15,0	1/1:0,7:7:21:213,21,0	1/1:0,6:6:18:190,18,0	1/1:0,3:3:9:97,9,0	1/1:0,1:1:3:32,3,0	1/1:0,2:2:6:59,6,0	1/1:0,5:5:15:149,15,0	1/1:0,7:7:21:221,21,0	1/1:0,2:2:6:62,6,0	1/1:0,4:4:12:120,12,0	0/0:1,0:1:3:0,3,33	0/0:3,0:3:9:0,9,97	0/0:5,0:5:12:0,12,139	0/0:2,0:2:6:0,6,66	1/1:0,7:7:21:214,21,0	1/1:0,1:1:3:30,3,0	1/1:0,1:1:3:29,3,0	1/1:1,8:9:24:246,24,0	1/1:0,1:1:3:29,3,0	1/1:0,6:6:18:175,18,0	0/0:6,0:6:18:0,18,184	1/1:0,3:3:9:93,9,0	0/0:5,0:5:15:0,15,153	1/1:0,3:3:9:92,9,0	0/0:3,0:3:9:0,9,93	1/1:0,2:2:6:64,6,0	0/0:4,0:4:12:0,12,130	1/1:0,4:4:12:118,12,0	1/1:0,6:6:18:194,18,0	0/0:3,0:3:9:0,9,95	1/1:0,2:2:6:59,6,0	1/1:0,3:3:9:98,9,0	0/0:1,0:1:3:0,3,33	1/1:0,4:4:12:123,12,0	1/1:0,7:7:21:219,21,0	1/1:0,4:4:12:124,12,0	1/1:0,3:3:6:76,6,0	1/1:0,2:2:3:45,3,0	0/0:3,0:3:6:0,6,75	1/1:0,4:4:6:89,6,0	1/1:0,9:9:15:209,15,0	1/1:0,8:8:12:179,12,0	1/1:0,5:5:9:120,9,0	0/0:31,0:31:90:0,90,992
chr1	57618557	.	C	G	25050	.	AC=207;AF=0.790;AN=262;BaseQRankSum=-2.880;DP=1062;Dels=0.00;FS=3.178;HaplotypeScore=0.1283;InbreedingCoeff=0.6596;MLEAC=211;MLEAF=0.805;MQ=59.67;MQ0=1;MQRankSum=0.890;QD=29.06;ReadPosRankSum=0.954	GT:AD:DP:GQ:PL	1/1:0,70:70:99:2209,211,0	1/1:1,17:18:24:504,24,0	1/1:0,20:20:51:563,51,0	1/1:0,42:42:99:1285,126,0	1/1:0,22:22:66:673,66,0	1/1:0,25:25:72:757,72,0	0/0:27,0:27:78:0,78,832	1/1:0,4:4:12:124,12,0	1/1:0,4:4:12:132,12,0	1/1:0,19:19:54:565,54,0	1/1:0,4:4:12:130,12,0	1/1:0,15:15:45:475,45,0	1/1:0,15:15:45:460,45,0	1/1:0,1:1:3:33,3,0	1/1:0,27:27:81:829,81,0	1/1:0,18:18:51:529,51,0	1/1:0,19:19:57:578,57,0	1/1:0,1:1:3:30,3,0	0/0:9,0:9:27:0,27,282	0/0:6,0:6:18:0,18,184	0/0:4,0:4:12:0,12,128	1/1:0,14:14:39:414,39,0	0/0:16,0:16:39:0,39,458	1/1:0,21:21:63:645,63,0	1/1:0,1:1:3:33,3,0	1/1:0,13:13:39:399,39,0	1/1:0,11:11:27:294,27,0	0/1:1,4:5:16:114,0,16	0/0:2,0:2:6:0,6,66	1/1:0,17:17:51:532,51,0	1/1:0,10:10:30:310,30,0	1/1:0,4:4:12:107,12,0	0/0:23,0:23:60:0,60,664	1/1:0,5:5:15:151,15,0	1/1:0,16:16:45:463,45,0	1/1:0,8:8:24:252,24,0	1/1:1,21:22:27:566,27,0	0/1:5,6:11:99:152,0,124	1/1:0,12:12:30:337,30,0	1/1:0,7:7:21:227,21,0	1/1:0,5:5:15:156,15,0	1/1:0,9:9:27:284,27,0	1/1:0,10:10:30:302,30,0	1/1:0,27:27:81:838,81,0	0/0:21,0:21:63:0,63,675	1/1:0,19:19:57:589,57,0	1/1:0,13:13:39:406,39,0	1/1:0,6:6:18:197,18,0	1/1:0,4:4:12:127,12,0	1/1:0,3:3:9:90,9,0	1/1:0,2:2:6:61,6,0	1/1:0,3:3:9:92,9,0	1/1:0,5:5:15:155,15,0	1/1:0,3:3:9:95,9,0	1/1:0,3:3:9:94,9,0	1/1:0,4:4:12:117,12,0	1/1:0,5:5:15:151,15,0	1/1:0,5:5:15:148,15,0	1/1:0,1:1:3:30,3,0	1/1:0,6:6:18:175,18,0	1/1:0,3:3:9:90,9,0	./.:.:.:.:.	1/1:0,8:8:24:250,24,0	1/1:0,3:3:9:92,9,0	1/1:0,8:8:24:245,24,0	1/1:0,4:4:12:130,12,0	0/0:1,0:1:3:0,3,32	0/0:5,0:5:15:0,15,164	1/1:0,1:1:3:32,3,0	1/1:0,2:2:6:60,6,0	1/1:0,4:4:12:121,12,0	1/1:0,4:4:12:120,12,0	0/0:2,0:2:6:0,6,64	0/1:2,3:5:47:62,0,47	1/1:0,3:3:9:94,9,0	1/1:0,6:6:18:190,18,0	1/1:0,3:3:6:75,6,0	0/0:4,0:4:12:0,12,128	1/1:0,3:3:9:94,9,0	1/1:0,2:2:6:59,6,0	1/1:0,1:1:3:32,3,0	1/1:0,1:1:3:30,3,0	1/1:0,3:3:9:99,9,0	0/0:7,0:7:21:0,21,224	1/1:0,5:5:15:156,15,0	1/1:0,2:2:6:61,6,0	0/1:3,3:6:74:74,0,79	0/1:1,7:8:4:192,0,4	0/0:2,0:2:6:0,6,65	1/1:0,2:2:6:61,6,0	0/0:3,0:3:9:0,9,96	1/1:0,5:5:15:154,15,0	1/1:0,1:1:3:32,3,0	1/1:0,4:4:12:124,12,0	1/1:0,2:2:6:63,6,0	./.:.:.:.:.	1/1:0,8:8:24:243,24,0	1/1:0,3:3:9:85,9,0	1/1:0,2:2:6:57,6,0	1/1:0,1:1:3:31,3,0	1/1:0,5:5:15:161,15,0	1/1:0,3:3:9:92,9,0	1/1:0,7:7:21:222,21,0	0/0:2,0:2:6:0,6,65	0/0:2,0:2:3:0,3,45	0/0:2,0:2:6:0,6,64	1/1:0,4:4:12:117,12,0	1/1:0,11:11:27:293,27,0	1/1:0,4:4:12:130,12,0	1/1:0,4:4:12:117,12,0	1/1:0,9:9:24:256,24,0	1/1:0,4:4:12:130,12,0	1/1:0,13:13:33:365,33,0	0/0:5,0:5:12:0,12,138	1/1:0,8:8:24:245,24,0	0/0:2,0:2:6:0,6,59	1/1:0,2:2:6:64,6,0	0/0:2,0:2:6:0,6,59	./.:.:.:.:.	0/0:7,0:7:21:0,21,224	1/1:0,4:4:12:126,12,0	1/1:0,4:4:12:125,12,0	0/0:7,0:7:21:0,21,214	1/1:0,6:6:18:184,18,0	1/1:0,6:6:18:187,18,0	0/0:7,0:7:21:0,21,217	1/1:0,3:3:9:93,9,0	1/1:0,2:2:6:59,6,0	1/1:0,4:4:12:124,12,0	1/1:0,2:2:3:45,3,0	1/1:0,4:4:6:89,6,0	./.:.:.:.:.	1/1:0,4:4:6:89,6,0	1/1:0,2:2:3:45,3,0	./.:.:.:.:.	./.:.:.:.:.	0/0:32,0:32:96:0,96,1036
chr1	57618852	.	T	C	4901.14	.	AC=64;AF=0.246;AN=260;BaseQRankSum=-5.251;DP=822;Dels=0.00;FS=2.213;HaplotypeScore=0.0666;InbreedingCoeff=0.6521;MLEAC=63;MLEAF=0.242;MQ=59.61;MQ0=1;MQRankSum=0.664;QD=26.07;ReadPosRankSum=-0.088	GT:AD:DP:GQ:PL	0/0:44,0:44:99:0,132,1395	0/0:23,0:23:63:0,63,694	0/0:11,0:11:33:0,33,346	0/0:45,0:45:99:0,135,1420	1/1:0,14:14:42:427,42,0	0/0:9,0:9:27:0,27,288	0/0:7,0:7:21:0,21,215	1/1:0,5:5:15:161,15,0	0/0:2,0:2:6:0,6,66	0/0:15,0:15:45:0,45,463	0/0:2,0:2:6:0,6,65	0/0:11,0:11:33:0,33,349	1/1:0,9:9:27:273,27,0	./.:.:.:.:.	1/1:0,15:15:42:431,42,0	1/1:0,9:9:27:268,27,0	1/1:0,11:11:33:324,33,0	1/1:0,1:1:3:32,3,0	0/0:2,0:2:6:0,6,60	0/0:2,0:2:6:0,6,61	0/0:2,0:2:6:0,6,68	0/0:5,0:5:15:0,15,153	0/0:21,0:21:60:0,60,650	0/0:24,0:24:72:0,72,758	./.:.:.:.:.	0/0:19,0:19:51:0,51,555	0/0:13,0:13:39:0,39,412	1/1:0,6:6:18:188,18,0	0/0:1,0:1:3:0,3,32	1/1:0,9:9:27:273,27,0	1/1:0,3:3:9:86,9,0	1/1:0,1:1:3:33,3,0	0/0:5,0:5:15:0,15,158	1/1:0,3:3:9:95,9,0	0/0:9,0:9:27:0,27,279	0/0:4,0:4:12:0,12,130	0/0:18,0:18:54:0,54,560	0/0:8,0:8:21:0,21,233	1/1:0,10:10:30:291,30,0	0/0:4,0:4:12:0,12,127	1/1:0,3:3:9:97,9,0	1/1:0,14:14:42:423,42,0	0/0:15,0:15:45:0,45,462	0/0:10,0:10:27:0,27,285	0/0:13,0:13:39:0,39,403	0/0:9,0:9:24:0,24,267	0/0:9,0:9:27:0,27,281	0/0:1,0:1:3:0,3,32	./.:.:.:.:.	0/0:4,0:4:9:0,9,106	./.:.:.:.:.	0/0:2,0:2:6:0,6,61	0/0:1,0:1:3:0,3,31	0/0:5,0:5:15:0,15,158	0/0:5,0:5:12:0,12,137	1/1:0,2:2:6:62,6,0	0/0:5,0:5:15:0,15,156	0/0:7,0:7:21:0,21,219	0/0:3,0:3:9:0,9,95	0/0:2,0:2:6:0,6,61	1/1:0,4:4:12:124,12,0	1/1:0,4:4:12:121,12,0	1/1:0,8:8:24:237,24,0	0/0:4,0:4:12:0,12,122	1/1:0,10:10:27:296,27,0	1/1:0,2:2:6:64,6,0	0/1:2,1:3:23:23,0,55	0/0:6,0:6:18:0,18,185	0/0:2,0:2:6:0,6,63	0/0:1,0:1:3:0,3,32	0/0:1,0:1:3:0,3,31	0/0:2,0:2:6:0,6,62	0/0:7,0:7:21:0,21,227	0/0:7,0:7:21:0,21,211	0/0:2,0:2:6:0,6,62	0/0:5,0:5:12:0,12,141	0/0:2,0:2:6:0,6,65	0/0:1,0:1:3:0,3,31	0/0:1,0:1:3:0,3,31	0/0:5,0:5:15:0,15,157	0/0:1,0:1:3:0,3,32	0/0:5,0:5:12:0,12,136	0/0:1,0:1:3:0,3,32	0/0:5,0:5:15:0,15,156	0/0:4,0:4:12:0,12,122	0/0:1,0:1:3:0,3,33	0/1:2,4:6:45:108,0,45	0/0:4,0:4:12:0,12,122	0/0:1,0:1:3:0,3,31	0/1:1,3:4:18:81,0,18	0/0:4,0:4:12:0,12,126	1/1:0,3:3:9:91,9,0	1/1:0,2:2:6:65,6,0	0/0:1,0:1:3:0,3,32	1/1:0,5:5:15:154,15,0	./.:.:.:.:.	1/1:0,6:6:18:186,18,0	1/1:0,1:1:3:33,3,0	0/0:2,0:2:6:0,6,61	1/1:0,2:2:6:59,6,0	1/1:0,1:1:3:32,3,0	0/0:2,0:2:6:0,6,63	0/1:2,1:3:20:20,0,53	0/0:2,0:2:6:0,6,62	0/0:1,0:1:3:0,3,32	0/0:2,0:2:6:0,6,62	0/0:5,0:5:15:0,15,163	0/0:9,0:9:27:0,27,284	0/0:2,0:2:6:0,6,61	./.:.:.:.:.	0/0:2,0:2:6:0,6,62	0/0:2,0:2:6:0,6,65	0/0:10,0:10:27:0,27,294	0/0:1,0:1:3:0,3,32	1/1:0,6:6:18:180,18,0	0/0:7,0:7:21:0,21,218	1/1:0,3:3:9:93,9,0	0/0:4,0:4:12:0,12,122	0/0:2,0:2:6:0,6,62	0/0:3,0:3:9:0,9,96	0/0:7,0:7:18:0,18,203	0/0:2,0:2:6:0,6,63	0/0:5,0:5:15:0,15,158	0/0:6,0:6:18:0,18,189	0/0:3,0:3:9:0,9,97	0/0:4,0:4:12:0,12,124	./.:.:.:.:.	0/0:3,0:3:9:0,9,97	0/0:4,0:4:12:0,12,122	0/0:4,0:4:6:0,6,89	0/0:4,0:4:6:0,6,89	0/0:6,0:6:9:0,9,134	0/0:6,0:6:9:0,9,134	0/0:10,0:10:24:0,24,278	0/0:3,0:3:6:0,6,75	0/0:4,0:4:9:0,9,108	0/0:36,0:36:99:0,108,1211
chr1	57618866	.	C	T	21204.5	.	AC=213;AF=0.795;AN=268;BaseQRankSum=-0.796;DP=883;Dels=0.00;FS=1.795;HaplotypeScore=0.0889;InbreedingCoeff=0.5971;MLEAC=216;MLEAF=0.806;MQ=59.66;MQ0=1;MQRankSum=-1.239;QD=29.13;ReadPosRankSum=1.327	GT:AD:DP:GQ:PL	1/1:0,51:51:99:1617,153,0	1/1:0,24:24:66:712,66,0	1/1:0,15:15:45:481,45,0	1/1:0,45:45:99:1420,135,0	1/1:0,13:13:39:404,39,0	1/1:0,8:8:24:245,24,0	0/0:9,0:9:27:0,27,273	1/1:0,5:5:15:155,15,0	1/1:0,1:1:3:31,3,0	1/1:0,15:15:45:450,45,0	1/1:0,1:1:3:33,3,0	1/1:0,7:7:21:214,21,0	1/1:0,10:10:30:320,30,0	./.:.:.:.:.	1/1:0,18:18:51:547,51,0	1/1:0,14:14:39:420,39,0	1/1:0,18:18:54:572,54,0	1/1:0,2:2:6:65,6,0	0/0:3,0:3:9:0,9,90	0/0:3,0:3:9:0,9,95	0/0:2,0:2:6:0,6,68	1/1:0,4:4:12:126,12,0	0/0:20,0:20:57:0,57,611	1/1:0,25:25:75:797,75,0	./.:.:.:.:.	1/1:0,24:24:69:729,69,0	1/1:0,15:15:45:454,45,0	1/1:0,6:6:18:196,18,0	0/0:1,0:1:3:0,3,24	1/1:0,12:12:36:379,36,0	1/1:0,3:3:9:100,9,0	1/1:0,1:1:3:32,3,0	0/0:4,0:4:12:0,12,127	1/1:0,3:3:9:95,9,0	1/1:0,12:12:36:377,36,0	1/1:0,3:3:9:91,9,0	1/1:0,20:20:60:616,60,0	0/1:3,5:8:75:118,0,75	1/1:0,14:14:42:441,42,0	1/1:0,3:3:9:99,9,0	1/1:0,4:4:12:127,12,0	1/1:0,16:16:48:495,48,0	1/1:0,12:12:36:373,36,0	1/1:0,13:13:36:383,36,0	0/0:14,0:14:42:0,42,447	1/1:0,13:13:33:360,33,0	1/1:0,4:4:12:124,12,0	1/1:0,1:1:3:34,3,0	./.:.:.:.:.	1/1:0,4:4:9:112,9,0	1/1:0,1:1:3:29,3,0	1/1:0,2:2:6:59,6,0	1/1:0,1:1:3:30,3,0	1/1:0,3:3:9:94,9,0	0/1:1,4:5:17:115,0,17	1/1:0,2:2:6:66,6,0	1/1:0,4:4:12:123,12,0	1/1:0,6:6:18:185,18,0	1/1:0,2:2:6:64,6,0	1/1:0,3:3:9:96,9,0	1/1:0,2:2:6:62,6,0	1/1:0,2:2:6:64,6,0	1/1:0,10:10:30:300,30,0	1/1:0,3:3:9:89,9,0	1/1:0,12:12:33:354,33,0	1/1:0,3:3:9:92,9,0	0/1:2,2:4:51:51,0,52	0/0:9,0:9:27:0,27,281	1/1:0,5:5:15:160,15,0	1/1:0,2:2:6:61,6,0	1/1:0,1:1:3:32,3,0	1/1:0,3:3:9:91,9,0	0/0:9,0:9:27:0,27,287	0/1:5,2:7:38:38,0,135	1/1:0,2:2:6:62,6,0	1/1:0,4:4:9:109,9,0	1/1:0,2:2:6:63,6,0	0/0:3,0:3:9:0,9,99	1/1:0,1:1:3:29,3,0	1/1:0,7:7:21:221,21,0	1/1:0,1:1:3:32,3,0	1/1:0,5:5:12:136,12,0	1/1:0,1:1:3:32,3,0	0/0:7,0:7:21:0,21,219	1/1:0,4:4:12:124,12,0	1/1:0,1:1:3:32,3,0	0/1:2,7:9:38:178,0,38	1/1:0,4:4:12:112,12,0	0/0:3,0:3:9:0,9,97	1/1:1,3:4:9:96,9,0	0/0:5,0:5:15:0,15,158	1/1:0,4:4:12:122,12,0	1/1:0,2:2:6:61,6,0	1/1:0,2:2:6:63,6,0	1/1:0,4:4:12:127,12,0	1/1:0,1:1:3:30,3,0	1/1:0,5:5:15:157,15,0	1/1:0,2:2:6:65,6,0	1/1:0,2:2:6:57,6,0	1/1:0,1:1:3:30,3,0	1/1:0,1:1:3:33,3,0	1/1:0,2:2:6:59,6,0	1/1:0,4:4:12:123,12,0	0/0:2,0:2:6:0,6,67	0/0:2,0:2:6:0,6,69	0/0:3,0:3:9:0,9,93	1/1:0,5:5:15:166,15,0	1/1:0,9:9:27:270,27,0	1/1:0,2:2:6:63,6,0	1/1:0,1:1:3:32,3,0	1/1:0,3:3:9:96,9,0	1/1:0,2:2:6:63,6,0	1/1:0,13:13:36:386,36,0	0/0:1,0:1:3:0,3,33	1/1:0,4:4:12:123,12,0	0/0:7,0:7:21:0,21,224	1/1:0,3:3:9:94,9,0	0/0:2,0:2:6:0,6,62	1/1:0,3:3:9:97,9,0	0/0:4,0:4:12:0,12,126	1/1:0,5:5:12:136,12,0	1/1:0,3:3:9:93,9,0	0/0:4,0:4:12:0,12,126	1/1:0,5:5:15:162,15,0	1/1:0,3:3:9:94,9,0	0/0:4,0:4:12:0,12,125	1/1:0,3:3:9:83,9,0	1/1:0,2:2:6:61,6,0	1/1:0,6:6:18:185,18,0	1/1:0,4:4:6:89,6,0	1/1:0,4:4:6:89,6,0	0/0:4,0:4:6:0,6,75	1/1:0,4:4:6:89,6,0	1/1:0,11:11:24:289,24,0	1/1:0,3:3:6:75,6,0	1/1:0,4:4:9:108,9,0	0/0:30,0:30:90:0,90,1031
chr1	57626250	.	C	T	3317.61	.	AC=36;AF=0.140;AN=258;BaseQRankSum=1.731;DP=858;Dels=0.00;FS=6.234;HaplotypeScore=0.0732;InbreedingCoeff=0.6546;MLEAC=32;MLEAF=0.124;MQ=59.89;MQ0=1;MQRankSum=-0.191;QD=26.97;ReadPosRankSum=-0.196	GT:AD:DP:GQ:PL	0/0:48,0:48:99:0,141,1484	0/0:10,0:10:21:0,21,259	0/0:10,0:10:30:0,30,299	0/0:35,0:35:99:0,99,1026	0/0:12,0:12:36:0,36,361	1/1:0,12:12:36:379,36,0	1/1:0,18:18:51:539,51,0	0/0:3,0:3:9:0,9,95	0/0:3,0:3:9:0,9,89	0/0:20,0:20:60:0,60,588	0/0:4,0:4:12:0,12,120	0/0:14,0:14:39:0,39,409	0/0:11,0:11:30:0,30,320	0/0:4,0:4:12:0,12,126	0/0:21,0:21:60:0,60,641	0/0:15,0:15:39:0,39,434	0/0:14,1:15:10:0,10,388	0/0:4,0:4:12:0,12,123	0/0:9,0:9:27:0,27,269	1/1:0,10:10:30:301,30,0	1/1:0,6:6:18:198,18,0	0/0:16,1:17:15:0,15,429	1/1:0,11:11:27:305,27,0	0/0:14,0:14:42:0,42,424	0/0:6,0:6:18:0,18,177	0/0:15,0:15:42:0,42,438	0/0:10,0:10:27:0,27,290	0/0:7,0:7:21:0,21,225	0/0:3,0:3:9:0,9,95	0/0:28,0:28:84:0,84,838	0/0:9,0:9:27:0,27,281	0/0:5,0:5:15:0,15,155	0/0:18,0:18:54:0,54,536	0/0:4,0:4:12:0,12,130	0/0:12,0:12:33:0,33,350	0/0:5,0:5:15:0,15,150	1/1:0,17:17:45:496,45,0	0/0:7,0:7:21:0,21,216	0/0:9,0:9:27:0,27,261	0/0:3,0:3:9:0,9,92	0/0:6,0:6:18:0,18,170	0/0:9,0:9:24:0,24,256	0/0:11,0:11:33:0,33,335	0/0:15,0:15:45:0,45,459	1/1:0,17:17:48:504,48,0	0/0:14,0:14:42:0,42,432	0/0:13,0:13:39:0,39,395	0/0:5,0:5:15:0,15,157	./.:.:.:.:.	0/0:7,0:7:18:0,18,194	./.:.:.:.:.	0/0:2,0:2:6:0,6,59	0/0:3,0:3:9:0,9,85	0/0:1,0:1:3:0,3,32	0/0:6,0:6:18:0,18,185	0/0:4,0:4:12:0,12,120	0/0:1,0:1:3:0,3,32	0/0:7,0:7:21:0,21,205	./.:.:.:.:.	0/0:4,0:4:12:0,12,109	0/0:3,0:3:9:0,9,87	0/0:4,0:4:12:0,12,122	0/0:6,0:6:15:0,15,167	0/0:6,0:6:18:0,18,181	0/0:6,0:6:12:0,12,153	0/0:2,0:2:6:0,6,63	1/1:0,3:3:9:92,9,0	0/0:4,0:4:12:0,12,111	0/0:4,0:4:9:0,9,103	0/0:1,0:1:3:0,3,30	0/0:3,0:3:6:0,6,76	0/0:4,0:4:12:0,12,114	1/1:0,1:1:3:31,3,0	0/0:3,0:3:9:0,9,96	0/0:8,0:8:24:0,24,244	0/0:3,0:3:9:0,9,92	0/0:1,0:1:3:0,3,31	1/1:0,3:3:9:91,9,0	0/0:2,0:2:6:0,6,64	0/0:1,0:1:3:0,3,31	0/0:1,0:1:3:0,3,32	0/0:3,0:3:9:0,9,92	0/0:4,0:4:12:0,12,122	1/1:0,3:3:9:89,9,0	1/1:0,1:1:3:33,3,0	0/0:2,0:2:6:0,6,65	0/0:5,0:5:15:0,15,149	0/0:8,0:8:24:0,24,237	0/0:2,0:2:6:0,6,60	0/0:6,0:6:18:0,18,188	0/0:1,0:1:3:0,3,32	0/0:4,0:4:12:0,12,118	0/0:2,0:2:6:0,6,59	./.:.:.:.:.	0/0:2,0:2:6:0,6,65	0/0:3,0:3:9:0,9,91	0/0:6,0:6:18:0,18,184	./.:.:.:.:.	./.:.:.:.:.	0/0:3,0:3:9:0,9,86	0/0:5,0:5:15:0,15,148	0/0:2,0:2:6:0,6,63	0/0:1,0:1:3:0,3,30	1/1:0,1:1:3:32,3,0	0/0:1,0:1:3:0,3,32	1/1:0,5:5:15:153,15,0	1/1:0,3:3:9:92,9,0	0/0:2,0:2:6:0,6,60	0/0:2,0:2:6:0,6,63	0/0:3,0:3:9:0,9,86	0/0:4,0:4:12:0,12,118	0/0:2,0:2:6:0,6,65	0/0:5,0:5:12:0,12,134	0/0:3,0:3:9:0,9,92	0/0:2,0:2:6:0,6,62	0/0:2,0:2:6:0,6,63	0/0:5,0:5:15:0,15,154	./.:.:.:.:.	0/0:2,0:2:6:0,6,61	1/1:0,4:4:12:124,12,0	0/0:2,0:2:6:0,6,65	0/0:6,0:6:18:0,18,183	1/1:0,2:2:6:63,6,0	0/0:7,0:7:21:0,21,217	0/0:3,0:3:9:0,9,90	1/1:0,6:6:18:185,18,0	0/0:2,0:2:6:0,6,62	0/0:3,0:3:9:0,9,89	0/0:3,0:3:9:0,9,95	0/0:4,0:4:6:0,6,74	0/0:2,0:2:6:0,6,61	./.:.:.:.:.	0/0:2,0:2:3:0,3,45	0/0:3,0:3:6:0,6,73	0/0:4,0:4:6:0,6,89	0/0:2,0:2:3:0,3,45	0/0:20,0:20:60:0,60,619
chr1	57657374	.	C	T	942.88	.	AC=17;AF=0.065;AN=260;BaseQRankSum=-1.511;DP=971;Dels=0.00;FS=11.514;HaplotypeScore=0.1236;InbreedingCoeff=0.3943;MLEAC=13;MLEAF=0.050;MQ=59.68;MQ0=0;MQRankSum=0.287;QD=20.95;ReadPosRankSum=0.863	GT:AD:DP:GQ:PL	0/0:56,0:56:99:0,153,1693	0/0:22,0:22:66:0,66,694	0/0:10,0:10:30:0,30,315	0/0:44,0:44:99:0,132,1391	0/0:9,0:9:27:0,27,289	0/0:24,0:24:57:0,57,680	0/0:17,0:17:48:0,48,515	0/0:3,0:3:9:0,9,101	0/0:7,0:7:21:0,21,208	0/0:12,0:12:33:0,33,362	0/0:5,0:5:15:0,15,155	0/0:8,0:8:24:0,24,259	0/0:16,0:16:42:0,42,466	0/0:1,0:1:3:0,3,33	0/0:20,0:20:51:0,51,587	0/0:16,0:16:48:0,48,505	0/0:15,0:15:45:0,45,464	0/0:5,0:5:12:0,12,122	0/0:17,0:17:48:0,48,513	0/0:16,0:16:48:0,48,505	0/0:5,0:5:15:0,15,167	0/0:12,0:12:33:0,33,360	0/0:15,0:15:42:0,42,472	0/0:23,0:23:66:0,66,708	0/0:5,0:5:15:0,15,158	0/0:23,0:23:69:0,69,727	0/0:9,0:9:27:0,27,281	0/1:2,3:5:52:85,0,52	0/1:1,1:2:24:27,0,24	0/0:10,0:10:30:0,30,319	0/0:7,0:7:21:0,21,231	0/0:4,0:4:12:0,12,126	1/1:0,17:17:51:520,51,0	0/0:5,0:5:15:0,15,162	0/0:12,0:12:36:0,36,379	0/0:7,0:7:21:0,21,227	0/0:15,0:15:45:0,45,474	0/0:12,0:12:36:0,36,379	0/0:15,0:15:45:0,45,468	0/0:7,0:7:21:0,21,227	0/0:5,0:5:15:0,15,147	0/0:13,0:13:39:0,39,415	0/0:6,0:6:18:0,18,194	0/0:14,0:14:39:0,39,412	0/0:15,0:15:45:0,45,473	0/0:28,0:28:84:0,84,876	0/0:8,0:8:21:0,21,230	0/0:8,0:8:24:0,24,265	0/0:1,0:1:3:0,3,32	0/0:2,0:2:6:0,6,66	0/0:2,0:2:6:0,6,65	0/0:3,0:3:9:0,9,95	0/0:6,0:6:18:0,18,192	./.:.:.:.:.	0/0:2,0:2:6:0,6,62	0/0:3,0:3:9:0,9,97	0/0:4,0:4:12:0,12,122	0/0:5,0:5:15:0,15,150	0/0:4,0:4:12:0,12,132	0/0:3,0:3:9:0,9,97	./.:.:.:.:.	0/0:2,0:2:6:0,6,66	0/0:2,0:2:6:0,6,64	0/0:6,0:6:12:0,12,149	0/0:2,0:2:6:0,6,63	0/0:3,0:3:9:0,9,88	0/0:2,0:2:6:0,6,65	1/1:0,1:1:3:30,3,0	0/0:2,0:2:6:0,6,65	0/0:1,0:1:3:0,3,32	0/0:2,0:2:6:0,6,58	0/0:3,0:3:6:0,6,76	0/0:1,0:1:3:0,3,32	0/0:6,0:6:18:0,18,186	0/0:9,0:9:27:0,27,279	0/0:1,0:1:3:0,3,31	0/0:1,0:1:3:0,3,35	0/0:6,0:6:18:0,18,186	0/0:1,0:1:3:0,3,32	0/0:1,0:1:3:0,3,31	0/0:3,0:3:9:0,9,94	0/0:3,0:3:6:0,6,74	0/0:7,0:7:21:0,21,225	0/0:7,0:7:21:0,21,225	0/0:3,0:3:9:0,9,95	0/0:12,0:12:36:0,36,390	0/1:3,2:5:51:51,0,63	0/0:5,0:5:15:0,15,156	1/1:0,2:2:6:63,6,0	0/0:4,0:4:12:0,12,127	1/1:0,3:3:9:92,9,0	0/0:4,0:4:12:0,12,129	0/0:3,0:3:9:0,9,95	0/0:2,0:2:6:0,6,66	0/0:2,0:2:6:0,6,65	0/0:4,0:4:12:0,12,123	0/0:7,0:7:21:0,21,221	0/0:4,0:4:12:0,12,125	0/0:1,0:1:3:0,3,34	./.:.:.:.:.	0/0:12,0:12:36:0,36,384	0/0:1,0:1:3:0,3,32	0/0:4,0:4:12:0,12,128	./.:.:.:.:.	./.:.:.:.:.	0/0:5,0:5:15:0,15,152	0/0:9,0:9:27:0,27,291	0/0:5,0:5:15:0,15,153	0/0:4,0:5:12:0,12,123	0/0:5,0:5:15:0,15,161	0/0:4,0:4:12:0,12,129	0/0:4,0:5:12:0,12,123	0/0:9,0:9:24:0,24,259	1/1:0,2:2:6:63,6,0	0/0:5,0:5:15:0,15,159	1/1:0,5:5:12:138,12,0	1/1:0,3:3:9:92,9,0	0/0:4,0:4:12:0,12,128	0/0:2,0:2:3:0,3,32	0/0:4,0:4:12:0,12,126	0/0:7,0:7:21:0,21,217	0/0:6,0:6:18:0,18,187	0/0:4,0:4:12:0,12,124	0/0:6,0:6:18:0,18,193	0/0:2,0:2:6:0,6,66	0/0:1,0:1:3:0,3,33	0/0:5,0:5:15:0,15,162	0/0:7,0:7:21:0,21,220	0/0:2,0:2:6:0,6,59	./.:.:.:.:.	0/0:4,0:4:6:0,6,89	0/0:2,0:2:3:0,3,45	./.:.:.:.:.	0/0:4,0:4:9:0,9,108	0/0:8,0:8:15:0,15,197	0/0:4,0:4:6:0,6,77	0/0:21,0:21:63:0,63,700
chr1	57657800	.	T	G	1407.07	.	AC=18;AF=0.068;AN=266;BaseQRankSum=1.440;DP=812;Dels=0.00;FS=0.000;HaplotypeScore=0.0795;InbreedingCoeff=0.4135;MLEAC=15;MLEAF=0.056;MQ=59.74;MQ0=0;MQRankSum=-0.675;QD=27.06;ReadPosRankSum=-0.635	GT:AD:DP:GQ:PL	0/0:47,0:47:99:0,141,1545	0/0:15,0:15:45:0,45,461	0/0:18,0:18:54:0,54,564	0/0:29,0:29:81:0,81,850	0/0:17,0:17:45:0,45,498	0/0:9,0:9:27:0,27,269	0/0:12,0:12:36:0,36,361	0/0:2,0:2:6:0,6,62	0/0:1,0:1:3:0,3,31	1/1:0,12:12:36:381,36,0	1/1:0,3:3:9:93,9,0	0/0:14,0:14:39:0,39,414	0/0:17,0:17:51:0,51,529	0/0:1,0:1:3:0,3,32	0/0:20,0:20:57:0,57,613	0/0:14,0:14:42:0,42,434	0/0:6,0:6:18:0,18,182	0/0:4,0:4:12:0,12,130	0/0:8,0:8:21:0,21,238	0/0:1,0:1:3:0,3,32	0/0:1,0:1:3:0,3,31	0/0:6,0:6:18:0,18,187	0/0:21,0:22:63:0,63,655	0/0:22,0:22:66:0,66,680	./.:.:.:.:.	1/1:0,15:15:42:469,42,0	1/1:0,10:10:30:315,30,0	0/0:4,0:4:12:0,12,128	0/0:1,0:1:3:0,3,30	0/0:18,0:18:48:0,48,525	0/0:2,0:2:6:0,6,65	0/0:5,0:5:15:0,15,155	0/0:9,0:9:27:0,27,277	0/0:2,0:2:6:0,6,67	0/0:13,0:13:39:0,39,407	0/0:2,0:2:6:0,6,65	0/0:19,0:19:57:0,57,599	0/0:10,0:10:30:0,30,307	0/0:8,0:8:24:0,24,256	1/1:0,1:1:3:35,3,0	0/0:4,0:4:12:0,12,132	0/0:18,0:18:51:0,51,550	0/0:24,0:24:66:0,66,722	0/0:12,0:12:36:0,36,371	0/0:15,0:15:45:0,45,459	0/0:12,0:12:36:0,36,370	0/0:13,0:13:36:0,36,396	0/0:5,0:5:15:0,15,161	0/0:3,0:3:9:0,9,92	0/0:6,0:6:18:0,18,187	0/0:2,0:2:6:0,6,64	0/0:2,0:2:6:0,6,59	1/1:0,2:2:6:64,6,0	0/0:2,0:2:6:0,6,63	0/0:1,0:1:3:0,3,30	0/0:1,0:1:3:0,3,33	0/0:2,0:2:6:0,6,62	0/0:3,0:3:9:0,9,93	0/0:1,0:1:3:0,3,33	0/0:4,0:4:12:0,12,122	0/0:1,0:1:3:0,3,31	0/0:3,0:3:9:0,9,90	0/0:3,0:3:9:0,9,97	0/0:5,0:5:15:0,15,160	0/0:4,0:4:12:0,12,122	0/0:2,0:2:6:0,6,60	0/0:2,0:2:6:0,6,65	0/0:5,0:5:15:0,15,153	./.:.:.:.:.	0/0:2,0:2:6:0,6,66	0/0:1,0:1:3:0,3,32	0/0:6,0:6:15:0,15,170	0/0:3,0:3:9:0,9,95	0/0:4,0:4:12:0,12,122	0/0:1,0:1:3:0,3,32	0/0:1,0:1:3:0,3,32	0/0:3,0:3:9:0,9,90	0/0:1,0:1:3:0,3,32	0/0:2,0:2:6:0,6,60	0/0:2,0:2:6:0,6,61	0/0:1,0:1:3:0,3,32	0/0:1,0:1:3:0,3,30	0/0:4,0:4:12:0,12,130	0/0:2,0:2:6:0,6,64	0/0:1,0:1:3:0,3,31	0/0:4,0:4:12:0,12,126	0/0:3,0:3:9:0,9,94	0/0:4,0:4:12:0,12,126	0/0:5,0:5:15:0,15,160	0/0:5,0:5:15:0,15,163	0/0:2,0:2:6:0,6,64	0/0:3,0:3:9:0,9,95	0/0:1,0:1:3:0,3,32	0/0:1,0:1:3:0,3,30	0/0:1,0:1:3:0,3,31	0/0:2,0:2:6:0,6,63	0/0:5,0:5:15:0,15,154	./.:.:.:.:.	0/0:1,0:1:3:0,3,32	0/0:2,0:2:6:0,6,63	0/0:5,0:5:15:0,15,156	0/0:2,0:2:6:0,6,60	./.:.:.:.:.	0/0:2,0:2:6:0,6,61	0/0:7,0:7:18:0,18,199	0/0:2,0:2:6:0,6,62	0/0:6,0:6:18:0,18,200	0/0:7,0:7:21:0,21,219	1/1:0,2:2:6:65,6,0	0/0:2,0:2:6:0,6,65	0/0:5,0:5:15:0,15,157	1/1:0,2:2:6:67,6,0	1/1:0,5:5:15:154,15,0	0/0:7,0:7:21:0,21,217	0/0:5,0:5:15:0,15,155	0/0:3,0:3:9:0,9,93	0/0:3,0:3:9:0,9,89	0/0:8,0:8:21:0,21,230	0/0:2,0:2:6:0,6,59	0/0:4,0:4:12:0,12,116	0/0:2,0:2:6:0,6,64	0/0:4,0:4:12:0,12,122	0/0:6,0:6:12:0,12,152	0/0:3,0:3:9:0,9,95	0/0:5,0:5:15:0,15,158	0/0:4,0:4:12:0,12,122	0/0:4,0:4:12:0,12,123	0/0:2,0:2:6:0,6,60	0/0:1,0:1:3:0,3,32	0/0:8,0:8:15:0,15,196	0/0:1,0:1:3:0,3,31	0/0:6,0:6:12:0,12,144	0/0:8,0:8:12:0,12,179	0/0:2,0:2:3:0,3,45	0/0:3,1:4:6:0,6,76	0/0:2,0:2:3:0,3,45	0/0:20,0:20:60:0,60,658
chr1	57658325	.	A	G	2790.21	.	AC=34;AF=0.132;AN=258;BaseQRankSum=5.342;DP=934;Dels=0.00;FS=4.674;HaplotypeScore=0.0863;InbreedingCoeff=0.5597;MLEAC=32;MLEAF=0.124;MQ=59.80;MQ0=1;MQRankSum=-0.578;QD=26.57;ReadPosRankSum=-0.942	GT:AD:DP:GQ:PL	0/0:50,0:50:99:0,147,1565	0/0:12,0:12:36:0,36,374	1/1:0,15:15:42:456,42,0	0/0:35,0:35:99:0,99,1057	0/0:20,0:20:54:0,54,593	0/0:14,0:14:42:0,42,428	0/0:36,0:36:99:0,99,1068	0/0:1,0:1:3:0,3,33	0/0:1,0:1:3:0,3,31	0/0:16,0:16:48:0,48,496	0/0:1,0:1:3:0,3,31	0/0:18,0:18:54:0,54,551	0/0:14,0:14:36:0,36,400	0/0:1,0:1:3:0,3,32	0/0:18,0:18:54:0,54,551	0/0:14,0:14:42:0,42,429	0/0:17,0:17:33:0,33,423	0/0:1,0:1:3:0,3,32	0/0:7,0:7:21:0,21,221	0/0:1,0:1:3:0,3,30	./.:.:.:.:.	1/1:0,11:11:33:357,33,0	1/1:0,14:14:42:453,42,0	0/0:14,0:14:42:0,42,439	0/0:1,0:1:3:0,3,31	0/0:21,0:21:63:0,63,652	0/0:16,0:16:48:0,48,500	0/0:1,0:1:3:0,3,32	0/0:2,0:2:6:0,6,64	0/0:12,0:12:33:0,33,361	0/0:1,0:1:3:0,3,30	./.:.:.:.:.	0/0:25,0:25:69:0,69,743	0/0:3,0:3:9:0,9,99	0/0:17,0:17:39:0,39,443	0/0:6,0:6:18:0,18,184	0/0:22,0:22:66:0,66,686	0/0:9,0:9:21:0,21,247	0/0:10,0:10:30:0,30,310	0/0:3,0:3:9:0,9,91	0/0:2,0:2:6:0,6,65	0/0:15,0:15:45:0,45,468	0/0:18,0:18:54:0,54,564	0/0:20,0:20:51:0,51,556	1/1:0,9:9:27:291,27,0	0/0:20,0:20:57:0,57,607	1/1:0,6:6:15:174,15,0	0/0:4,0:4:12:0,12,128	./.:.:.:.:.	0/0:2,0:2:6:0,6,60	0/0:5,0:5:15:0,15,156	0/0:2,0:2:6:0,6,62	0/0:4,0:4:12:0,12,127	0/0:2,0:2:6:0,6,61	0/0:4,0:4:9:0,9,106	./.:.:.:.:.	0/0:3,0:3:9:0,9,92	0/0:6,0:6:18:0,18,186	0/0:3,0:3:9:0,9,94	0/0:5,0:5:15:0,15,156	0/0:6,0:6:18:0,18,186	0/0:1,0:1:3:0,3,32	0/0:7,0:7:21:0,21,221	0/0:3,0:3:9:0,9,95	0/0:4,0:4:12:0,12,125	0/0:4,0:4:12:0,12,126	0/0:7,0:7:21:0,21,223	0/0:11,0:11:33:0,33,347	0/0:8,0:8:21:0,21,232	./.:.:.:.:.	0/0:2,0:2:6:0,6,61	0/0:1,0:1:3:0,3,31	1/1:0,1:1:3:32,3,0	0/1:2,3:5:47:78,0,47	0/0:3,0:3:9:0,9,92	0/0:3,0:3:9:0,9,90	1/1:0,3:3:9:97,9,0	1/1:0,1:1:3:34,3,0	0/0:5,0:5:15:0,15,155	0/0:5,0:5:15:0,15,154	./.:.:.:.:.	0/0:2,0:2:6:0,6,64	0/0:1,0:1:3:0,3,34	1/1:0,5:5:15:161,15,0	0/0:1,0:1:3:0,3,32	0/0:4,0:4:12:0,12,120	0/0:4,0:4:12:0,12,124	0/0:1,0:1:3:0,3,30	0/0:1,0:1:3:0,3,30	0/0:4,0:4:9:0,9,97	0/0:4,0:4:12:0,12,124	0/0:5,0:5:15:0,15,152	0/0:3,0:3:6:0,6,74	./.:.:.:.:.	0/0:3,0:3:9:0,9,92	0/0:1,0:1:3:0,3,32	0/0:3,0:3:9:0,9,95	0/0:5,0:5:15:0,15,154	0/0:2,0:2:6:0,6,65	0/0:4,0:4:12:0,12,124	0/0:4,0:4:12:0,12,126	0/0:5,0:5:15:0,15,155	0/0:2,0:2:6:0,6,62	1/1:0,7:7:21:222,21,0	./.:.:.:.:.	1/1:0,10:10:30:312,30,0	0/0:2,0:2:6:0,6,57	0/0:6,0:6:18:0,18,189	0/0:2,0:2:6:0,6,63	0/0:1,0:1:3:0,3,32	0/0:8,0:8:24:0,24,252	0/0:2,0:2:6:0,6,63	0/0:8,0:8:21:0,21,232	0/0:4,0:4:12:0,12,122	0/0:4,0:4:12:0,12,125	0/0:4,0:4:12:0,12,125	0/0:1,0:1:3:0,3,33	0/0:4,0:4:12:0,12,122	0/0:2,0:2:6:0,6,64	1/1:0,4:4:12:132,12,0	0/0:11,0:11:30:0,30,331	0/0:5,0:5:15:0,15,152	1/1:0,3:3:9:95,9,0	0/1:2,2:4:50:51,0,50	0/0:1,0:1:3:0,3,31	1/1:0,2:2:6:62,6,0	0/0:6,0:6:15:0,15,170	1/1:0,4:4:12:120,12,0	1/1:0,1:1:3:32,3,0	0/0:2,0:2:3:0,3,45	0/0:2,0:2:3:0,3,45	0/0:6,0:6:12:0,12,143	0/0:11,0:11:18:0,18,254	0/0:7,0:7:12:0,12,166	0/0:6,0:6:9:0,9,134	0/0:2,0:2:3:0,3,45	0/0:38,0:38:99:0,114,1254
chr1	57658827	.	G	A	5050.23	.	AC=63;AF=0.248;AN=254;BaseQRankSum=0.509;DP=718;Dels=0.00;FS=2.781;HaplotypeScore=0.2214;InbreedingCoeff=0.5968;MLEAC=60;MLEAF=0.236;MQ=59.90;MQ0=2;MQRankSum=-0.311;QD=25.13;ReadPosRankSum=0.555	GT:AD:DP:GQ:PL	1/1:0,34:34:96:1065,96,0	0/0:20,0:20:57:0,57,601	0/0:9,2:11:27:0,27,286	0/0:31,0:31:90:0,90,942	1/1:0,13:13:36:386,36,0	0/0:14,0:14:33:0,33,365	0/0:12,0:12:36:0,36,371	1/1:0,1:1:3:30,3,0	0/0:2,0:2:6:0,6,61	0/0:11,0:11:33:0,33,352	0/0:2,0:2:6:0,6,63	0/0:10,0:10:30:0,30,316	1/1:0,9:9:27:285,27,0	0/0:2,0:2:6:0,6,63	1/1:0,14:14:42:444,42,0	1/1:0,18:18:51:540,51,0	1/1:0,5:5:15:159,15,0	0/1:2,2:4:49:49,0,51	0/0:7,0:7:21:0,21,215	0/0:7,0:7:21:0,21,218	0/0:4,0:4:12:0,12,123	0/0:11,0:11:33:0,33,341	0/0:12,0:12:36:0,36,380	0/0:13,0:13:39:0,39,420	0/0:2,0:2:6:0,6,60	0/0:11,0:11:33:0,33,343	0/0:5,0:5:15:0,15,161	0/1:2,1:3:22:22,0,54	1/1:0,3:3:9:98,9,0	1/1:0,7:7:21:218,21,0	1/1:1,3:4:9:94,9,0	1/1:0,2:2:3:36,3,0	0/0:6,0:6:18:0,18,190	./.:.:.:.:.	0/0:18,0:18:54:0,54,573	1/1:0,3:3:9:94,9,0	0/0:17,0:17:51:0,51,540	0/1:4,4:8:99:102,0,102	1/1:0,5:6:12:131,12,0	0/0:4,0:4:12:0,12,126	0/1:1,2:3:22:59,0,22	1/1:0,13:13:36:397,36,0	0/0:23,0:23:60:0,60,665	0/0:24,0:24:66:0,66,719	0/0:9,0:9:27:0,27,277	0/0:15,0:15:42:0,42,450	0/0:7,0:7:21:0,21,217	0/0:2,0:2:6:0,6,60	0/0:1,0:1:3:0,3,29	0/0:1,0:1:3:0,3,33	0/0:2,0:2:6:0,6,65	0/0:1,0:1:3:0,3,32	0/0:6,0:6:18:0,18,195	0/0:5,0:5:15:0,15,158	0/0:2,0:2:6:0,6,65	1/1:0,2:3:6:64,6,0	./.:.:.:.:.	0/0:5,0:5:15:0,15,152	1/1:0,3:3:9:95,9,0	0/0:6,0:6:18:0,18,181	./.:.:.:.:.	1/1:0,3:3:9:96,9,0	1/1:0,3:3:6:76,6,0	0/0:4,0:4:12:0,12,120	1/1:0,4:4:12:124,12,0	1/1:0,3:3:9:93,9,0	./.:.:.:.:.	0/0:3,0:3:9:0,9,92	1/1:0,4:4:9:94,9,0	0/0:3,0:3:9:0,9,97	0/0:2,0:2:6:0,6,65	0/0:3,0:3:9:0,9,91	0/0:2,0:2:6:0,6,62	0/0:5,0:5:15:0,15,154	0/0:1,0:1:3:0,3,34	0/0:1,0:1:3:0,3,27	0/0:3,0:3:9:0,9,96	0/0:2,0:2:6:0,6,67	./.:.:.:.:.	0/0:4,0:4:12:0,12,119	./.:.:.:.:.	./.:.:.:.:.	0/0:1,0:1:3:0,3,33	0/0:2,0:2:6:0,6,63	0/0:2,0:2:6:0,6,64	0/0:2,0:2:6:0,6,61	0/1:3,1:4:22:22,0,75	1/1:0,5:5:15:153,15,0	0/0:2,0:2:6:0,6,60	1/1:0,1:1:3:32,3,0	0/0:2,0:2:6:0,6,59	0/0:3,0:3:9:0,9,92	1/1:0,1:1:3:31,3,0	0/0:1,0:1:3:0,3,30	1/1:0,1:1:3:31,3,0	0/0:5,0:5:15:0,15,153	1/1:0,3:3:6:67,6,0	0/0:1,0:1:3:0,3,33	0/0:4,0:4:12:0,12,126	0/0:1,0:1:3:0,3,32	0/0:8,0:8:24:0,24,248	0/0:1,0:1:3:0,3,33	1/1:0,1:1:3:33,3,0	0/0:2,0:2:6:0,6,62	0/0:2,0:2:3:0,3,45	./.:.:.:.:.	0/0:3,0:3:9:0,9,97	0/0:1,0:1:3:0,3,29	0/0:1,0:1:3:0,3,33	0/0:5,0:5:15:0,15,148	1/1:0,5:5:12:116,12,0	0/0:1,0:1:3:0,3,33	0/0:6,0:6:18:0,18,186	0/0:1,0:1:3:0,3,32	1/1:0,7:7:21:212,21,0	0/0:4,0:4:12:0,12,126	./.:.:.:.:.	0/0:3,0:3:9:0,9,89	0/0:3,0:3:9:0,9,92	0/0:3,0:3:9:0,9,90	0/0:3,0:3:9:0,9,90	0/0:3,0:3:9:0,9,97	0/0:5,0:5:15:0,15,154	0/0:6,0:6:18:0,18,183	0/0:4,0:4:12:0,12,121	0/0:7,0:7:21:0,21,211	0/0:2,0:2:6:0,6,65	0/0:4,0:4:12:0,12,128	0/0:1,0:1:3:0,3,32	0/0:4,0:4:9:0,9,106	./.:.:.:.:.	0/0:1,0:1:3:0,3,32	0/0:5,0:5:9:0,9,94	0/0:6,1:7:12:0,12,138	0/0:2,0:2:3:0,3,45	0/0:2,0:2:3:0,3,45	0/0:17,0:17:51:0,51,592
chr1	57659051	.	C	A	375.25	.	AC=17;AF=0.068;AN=250;BaseQRankSum=0.723;DP=856;Dels=0.00;FS=4.410;HaplotypeScore=0.0634;InbreedingCoeff=0.3726;MLEAC=11;MLEAF=0.044;MQ=59.73;MQ0=1;MQRankSum=-0.351;QD=16.32;ReadPosRankSum=1.245	GT:AD:DP:GQ:PL	0/0:35,0:35:99:0,105,1112	0/0:22,0:22:66:0,66,685	0/0:17,0:17:45:0,45,488	0/0:31,0:31:87:0,87,930	0/0:15,0:15:42:0,42,449	0/0:12,0:12:30:0,30,334	0/0:19,0:19:51:0,51,544	./.:.:.:.:.	0/0:1,0:1:3:0,3,31	0/0:11,0:11:33:0,33,341	0/0:3,0:3:9:0,9,95	0/0:19,0:19:48:0,48,529	0/0:24,0:24:69:0,69,736	./.:.:.:.:.	0/0:14,0:14:42:0,42,433	0/0:18,0:18:45:0,45,506	0/0:13,0:13:24:0,24,297	0/0:2,0:2:6:0,6,61	0/0:1,0:1:3:0,3,31	0/0:2,0:2:3:0,3,45	0/0:1,0:1:3:0,3,33	0/0:16,0:16:42:0,42,443	0/0:13,0:13:39:0,39,378	0/0:19,0:19:51:0,51,562	0/0:2,0:2:6:0,6,63	0/0:14,0:14:42:0,42,424	0/0:13,0:13:39:0,39,394	0/0:5,0:5:12:0,12,122	0/0:2,0:2:6:0,6,63	0/0:15,0:15:42:0,42,439	0/0:4,0:4:12:0,12,128	0/0:5,0:5:15:0,15,150	0/0:11,0:11:33:0,33,333	./.:.:.:.:.	0/0:15,0:15:42:0,42,417	./.:.:.:.:.	0/0:20,0:20:51:0,51,569	0/1:2,3:5:42:77,0,42	0/0:9,0:9:24:0,24,252	./.:.:.:.:.	./.:.:.:.:.	0/0:11,0:11:33:0,33,334	0/0:19,0:19:51:0,51,541	0/0:16,0:16:45:0,45,472	0/0:12,0:12:30:0,30,335	0/0:17,0:17:48:0,48,500	0/0:16,0:16:48:0,48,503	0/0:2,0:2:6:0,6,63	1/1:0,1:1:3:32,3,0	0/0:4,0:4:12:0,12,122	0/0:1,0:1:3:0,3,32	0/0:8,0:8:18:0,18,212	0/0:3,0:3:9:0,9,94	0/0:5,0:5:15:0,15,151	0/0:1,0:1:3:0,3,31	./.:.:.:.:.	0/0:5,0:5:15:0,15,148	0/0:9,0:9:24:0,24,266	0/0:3,0:3:9:0,9,95	0/0:6,0:6:18:0,18,186	0/0:5,0:5:15:0,15,158	0/0:1,0:1:3:0,3,30	0/0:3,0:3:9:0,9,93	0/0:3,0:3:6:0,6,60	0/0:1,0:1:3:0,3,30	0/0:3,0:3:9:0,9,97	1/1:0,2:2:6:66,6,0	0/0:8,0:8:24:0,24,248	0/0:2,0:2:6:0,6,65	0/0:1,0:1:3:0,3,31	0/0:1,0:1:3:0,3,31	0/0:2,0:2:6:0,6,59	0/0:3,0:3:9:0,9,93	0/0:5,0:5:15:0,15,154	0/0:7,0:7:21:0,21,219	0/0:5,0:5:15:0,15,157	0/0:3,0:3:9:0,9,98	./.:.:.:.:.	0/0:1,0:1:3:0,3,32	0/0:3,0:3:9:0,9,91	0/0:1,0:1:3:0,3,30	0/0:6,0:6:15:0,15,168	0/0:1,0:1:3:0,3,33	0/0:2,0:2:6:0,6,60	0/0:5,0:5:15:0,15,148	0/0:5,0:5:15:0,15,163	0/0:10,0:10:27:0,27,289	0/0:5,0:5:15:0,15,162	0/0:5,0:5:15:0,15,143	./.:.:.:.:.	0/0:3,0:3:9:0,9,97	0/0:2,0:2:3:0,3,30	0/0:2,0:2:6:0,6,63	1/1:0,3:3:9:96,9,0	0/0:1,0:1:3:0,3,31	0/0:4,0:4:12:0,12,120	0/0:1,0:1:3:0,3,32	0/0:2,0:2:6:0,6,67	0/0:2,0:2:6:0,6,61	0/0:1,0:1:3:0,3,30	0/0:7,0:7:21:0,21,218	1/1:0,3:3:9:93,9,0	0/0:2,0:2:3:0,3,30	./.:.:.:.:.	0/0:4,0:4:12:0,12,127	0/0:10,0:10:30:0,30,310	0/0:4,0:4:12:0,12,125	0/0:6,0:6:18:0,18,181	0/0:1,0:1:3:0,3,35	0/0:7,0:7:18:0,18,195	0/0:8,0:8:24:0,24,237	0/0:1,0:1:3:0,3,34	0/0:7,0:7:21:0,21,211	0/0:5,0:5:15:0,15,155	0/0:5,0:5:12:0,12,140	0/0:5,0:5:15:0,15,159	0/0:5,0:5:12:0,12,136	0/0:1,0:1:3:0,3,32	0/0:5,0:5:15:0,15,156	0/0:2,0:2:6:0,6,61	0/0:8,0:8:24:0,24,256	0/0:7,0:7:21:0,21,223	0/0:6,0:6:18:0,18,182	0/0:1,0:1:3:0,3,34	0/0:3,0:3:9:0,9,86	0/0:4,0:4:12:0,12,123	0/0:4,0:4:12:0,12,126	0/0:4,0:4:12:0,12,122	0/0:4,0:4:12:0,12,126	1/1:0,1:1:3:32,3,0	./.:.:.:.:.	0/0:3,0:3:6:0,6,75	1/1:0,2:2:3:45,3,0	1/1:0,4:4:6:76,6,0	./.:.:.:.:.	1/1:0,2:2:3:45,3,0	0/0:28,0:28:84:0,84,936
chr1	57663545	.	T	C	2209.29	.	AC=44;AF=0.171;AN=258;BaseQRankSum=-0.935;DP=716;Dels=0.00;FS=98.065;HaplotypeScore=0.0617;InbreedingCoeff=0.5431;MLEAC=38;MLEAF=0.147;MQ=58.40;MQ0=15;MQRankSum=-0.217;QD=20.27;ReadPosRankSum=5.425	GT:AD:DP:GQ:PL	0/0:36,1:37:96:0,96,1089	0/0:17,0:17:48:0,48,512	1/1:0,13:13:21:248,21,0	0/0:27,0:27:75:0,75,783	0/0:12,0:12:36:0,36,378	0/0:11,0:11:24:0,24,281	1/1:0,9:9:24:249,24,0	./.:.:.:.:.	0/0:2,0:2:6:0,6,62	0/0:12,0:12:36:0,36,366	0/0:1,0:1:3:0,3,34	0/0:9,0:9:27:0,27,274	0/0:10,0:10:30:0,30,314	0/0:1,0:1:3:0,3,31	0/0:15,0:15:45:0,45,476	0/0:7,0:7:21:0,21,225	0/0:14,0:14:39:0,39,417	0/1:2,1:4:23:23,0,53	0/0:3,0:3:9:0,9,97	0/0:7,0:7:12:0,12,120	1/1:0,1:1:3:33,3,0	1/1:0,7:7:18:190,18,0	1/1:0,11:11:27:316,27,0	0/0:14,0:14:39:0,39,423	0/0:2,0:2:6:0,6,64	0/0:15,0:15:45:0,45,470	0/0:13,0:13:39:0,39,403	0/0:4,0:4:12:0,12,134	0/0:1,0:1:3:0,3,32	0/0:11,0:11:33:0,33,345	0/0:2,0:2:6:0,6,63	0/0:3,0:3:9:0,9,98	0/0:8,0:8:15:0,15,167	0/0:2,0:2:6:0,6,65	0/0:17,0:17:45:0,45,494	0/0:2,0:2:6:0,6,64	0/0:13,0:13:21:0,21,257	0/0:5,0:5:15:0,15,155	0/0:8,0:8:24:0,24,238	0/0:2,0:2:6:0,6,61	0/0:2,0:2:6:0,6,66	0/0:3,0:3:9:0,9,97	0/0:8,0:8:24:0,24,252	0/0:15,0:15:45:0,45,467	1/1:0,15:15:36:403,36,0	0/0:15,0:15:42:0,42,452	1/1:0,5:5:6:66,6,0	0/0:3,0:3:9:0,9,96	0/0:1,0:1:3:0,3,31	0/0:7,0:7:18:0,18,202	0/0:2,0:2:6:0,6,61	./.:.:.:.:.	0/0:10,0:10:30:0,30,318	0/0:3,0:3:3:0,3,31	0/0:3,0:3:9:0,9,95	0/0:2,0:2:6:0,6,60	0/0:2,0:2:6:0,6,65	0/0:5,0:5:15:0,15,156	0/0:3,0:3:9:0,9,95	0/0:4,0:4:12:0,12,122	0/0:3,0:3:6:0,6,79	0/0:4,0:4:12:0,12,122	0/0:7,0:7:21:0,21,216	0/0:5,0:5:15:0,15,141	0/0:3,0:3:9:0,9,96	0/0:6,0:6:15:0,15,170	0/0:1,0:1:3:0,3,32	0/0:8,0:8:18:0,18,192	0/0:4,0:4:9:0,9,92	0/0:1,0:1:3:0,3,32	1/1:0,1:1:3:32,3,0	./.:.:.:.:.	1/1:0,2:2:3:31,3,0	0/1:4,1:5:18:18,0,94	0/0:8,0:8:24:0,24,248	0/0:2,0:2:6:0,6,59	1/1:0,1:1:3:31,3,0	1/1:0,6:6:18:188,18,0	0/0:2,0:2:6:0,6,59	0/0:3,0:3:9:0,9,96	0/0:3,0:3:3:0,3,45	0/0:1,0:1:3:0,3,31	0/0:3,0:3:9:0,9,89	1/1:0,6:6:18:188,18,0	0/0:2,0:2:6:0,6,64	0/0:2,0:2:6:0,6,63	./.:.:.:.:.	0/0:3,0:3:9:0,9,97	0/0:3,0:3:9:0,9,95	0/0:6,0:6:18:0,18,199	0/0:1,0:1:3:0,3,32	0/0:1,0:1:3:0,3,32	0/0:5,0:5:12:0,12,140	0/0:4,0:4:12:0,12,123	0/0:1,0:1:3:0,3,31	0/0:1,0:1:3:0,3,32	0/0:5,0:5:12:0,12,128	0/0:2,0:2:6:0,6,63	0/0:3,0:3:9:0,9,92	./.:.:.:.:.	0/0:4,0:4:12:0,12,128	0/0:1,0:1:3:0,3,32	0/0:1,0:1:3:0,3,31	1/1:0,1:1:3:31,3,0	1/1:0,2:2:6:61,6,0	1/1:0,1:1:3:32,3,0	0/0:4,0:4:12:0,12,126	0/0:6,0:6:18:0,18,187	0/0:1,0:1:3:0,3,32	0/0:2,0:2:3:0,3,45	0/0:4,0:4:12:0,12,122	0/0:1,0:1:3:0,3,31	0/0:9,0:9:21:0,21,244	./.:.:.:.:.	0/0:3,0:3:9:0,9,94	0/0:4,0:4:12:0,12,123	0/0:2,0:2:6:0,6,64	0/0:2,0:2:6:0,6,63	0/0:2,0:2:6:0,6,61	1/1:0,3:3:6:64,6,0	1/1:0,6:6:12:152,12,0	0/0:4,0:4:12:0,12,122	1/1:0,1:1:3:31,3,0	1/1:0,4:4:9:106,9,0	0/0:6,0:6:12:0,12,150	./.:.:.:.:.	0/0:7,0:7:21:0,21,221	1/1:0,2:2:3:33,3,0	1/1:0,3:3:6:75,6,0	0/0:2,0:2:3:0,3,45	0/0:2,0:2:6:0,6,61	0/0:5,0:5:9:0,9,120	./.:.:.:.:.	0/0:5,0:5:9:0,9,121	0/0:1,0:1:3:0,3,32	0/0:2,0:2:3:0,3,45	0/0:29,0:29:87:0,87,973
chr1	57666549	.	T	A	6160.68	.	AC=66;AF=0.256;AN=258;BaseQRankSum=0.698;DP=1020;Dels=0.00;FS=5.082;HaplotypeScore=0.1647;InbreedingCoeff=0.7350;MLEAC=60;MLEAF=0.233;MQ=58.84;MQ0=0;MQRankSum=-0.274;QD=28.00;ReadPosRankSum=-1.213	GT:AD:DP:GQ:PL	0/0:80,0:80:99:0,238,2547	1/1:0,12:12:36:376,36,0	0/0:19,0:19:51:0,51,568	1/1:0,40:40:99:1262,120,0	0/0:15,0:15:36:0,36,400	0/0:17,0:17:51:0,51,528	0/0:24,0:24:72:0,72,757	0/0:2,0:2:6:0,6,62	1/1:0,2:2:6:61,6,0	0/0:17,0:17:51:0,51,526	0/0:4,0:4:12:0,12,128	1/1:0,20:20:60:633,60,0	0/0:11,0:11:33:0,33,343	0/1:1,2:3:25:54,0,25	0/0:15,0:15:39:0,39,417	0/0:16,0:16:45:0,45,463	0/0:15,0:15:45:0,45,470	0/0:2,0:2:6:0,6,63	0/0:17,0:17:51:0,51,543	0/0:17,0:17:42:0,42,470	0/0:3,0:3:9:0,9,95	0/0:26,0:26:69:0,69,777	0/0:18,0:18:54:0,54,561	1/1:0,21:21:60:631,60,0	1/1:0,1:1:3:34,3,0	0/0:17,0:17:48:0,48,524	0/0:10,0:10:30:0,30,313	0/0:6,0:6:18:0,18,198	./.:.:.:.:.	0/0:22,0:22:63:0,63,654	0/0:2,0:2:6:0,6,61	0/0:5,0:5:15:0,15,162	0/0:22,0:22:63:0,63,668	0/0:2,0:2:6:0,6,63	0/0:8,0:8:24:0,24,248	0/0:4,0:4:12:0,12,128	0/0:21,0:21:63:0,63,650	0/0:8,0:8:24:0,24,248	0/0:13,0:13:39:0,39,413	0/0:2,0:2:6:0,6,66	0/0:3,0:3:9:0,9,99	0/0:13,0:13:36:0,36,397	1/1:0,19:19:51:565,51,0	1/1:0,13:13:36:396,36,0	0/0:20,0:20:57:0,57,597	0/0:30,0:31:84:0,84,901	0/0:7,0:7:21:0,21,214	1/1:0,1:1:3:36,3,0	0/0:1,0:1:3:0,3,32	1/1:0,7:7:21:214,21,0	1/1:0,2:2:6:57,6,0	1/1:0,4:4:9:108,9,0	0/0:7,0:7:21:0,21,219	0/0:2,0:2:6:0,6,64	1/1:0,7:7:21:214,21,0	0/0:3,0:3:9:0,9,92	1/1:0,2:2:6:62,6,0	1/1:0,3:3:9:95,9,0	0/0:1,0:1:3:0,3,34	1/1:0,2:2:6:60,6,0	0/0:3,0:3:9:0,9,97	0/0:3,0:3:9:0,9,88	0/0:3,0:3:9:0,9,95	1/1:0,6:6:18:187,18,0	0/0:4,0:4:12:0,12,124	0/0:3,0:3:9:0,9,100	0/0:3,0:3:9:0,9,96	0/0:9,0:9:24:0,24,273	0/0:5,0:5:15:0,15,155	0/0:5,0:5:15:0,15,157	0/0:4,0:4:12:0,12,128	0/0:2,0:2:6:0,6,61	./.:.:.:.:.	0/0:4,0:4:12:0,12,122	1/1:0,3:3:9:92,9,0	1/1:0,2:2:6:65,6,0	0/0:2,0:2:6:0,6,61	0/0:6,0:6:18:0,18,195	./.:.:.:.:.	1/1:0,4:4:12:126,12,0	./.:.:.:.:.	1/1:0,3:3:9:95,9,0	1/1:0,2:2:6:63,6,0	0/0:6,0:6:18:0,18,184	0/0:2,0:2:6:0,6,58	1/1:0,4:4:12:126,12,0	0/0:3,0:3:9:0,9,96	0/0:7,0:7:21:0,21,219	0/0:5,0:5:15:0,15,162	0/0:7,0:7:21:0,21,229	0/0:2,0:2:6:0,6,66	1/1:0,3:3:9:95,9,0	0/0:3,0:3:9:0,9,90	0/0:2,0:2:6:0,6,61	0/0:5,0:5:12:0,12,144	./.:.:.:.:.	0/0:9,0:9:27:0,27,292	1/1:0,2:2:6:63,6,0	1/1:0,6:6:18:188,18,0	1/1:0,3:3:9:90,9,0	1/1:0,4:4:12:126,12,0	0/0:1,0:1:3:0,3,32	0/1:2,2:4:50:50,0,55	0/0:4,0:4:12:0,12,126	./.:.:.:.:.	0/0:5,0:5:15:0,15,159	0/0:4,0:4:12:0,12,124	0/0:8,0:8:24:0,24,252	0/0:2,0:2:6:0,6,56	1/1:0,5:5:15:161,15,0	0/0:2,0:2:6:0,6,61	0/0:2,0:2:6:0,6,59	0/0:6,0:6:18:0,18,180	0/0:4,0:4:12:0,12,128	0/0:8,0:8:21:0,21,236	0/0:1,0:1:3:0,3,31	./.:.:.:.:.	0/0:6,0:6:18:0,18,195	1/1:0,1:1:3:32,3,0	0/0:1,0:1:3:0,3,34	0/0:1,0:1:3:0,3,32	1/1:0,2:2:6:61,6,0	0/0:5,0:5:15:0,15,153	0/0:5,0:5:15:0,15,152	0/0:8,0:8:24:0,24,243	0/0:5,0:5:15:0,15,162	1/1:0,7:7:21:224,21,0	0/0:4,0:4:12:0,12,124	0/0:4,0:4:12:0,12,128	0/0:8,0:8:12:0,12,179	0/0:2,0:2:3:0,3,45	0/0:4,0:4:6:0,6,76	0/0:6,0:6:9:0,9,121	0/0:10,0:10:15:0,15,224	./.:.:.:.:.	0/0:2,0:2:3:0,3,45	0/0:27,0:27:81:0,81,891
chr1	57667380	.	C	T	1675.53	.	AC=16;AF=0.063;AN=256;BaseQRankSum=-1.823;DP=1037;Dels=0.00;FS=0.000;HaplotypeScore=0.0835;InbreedingCoeff=0.4569;MLEAC=14;MLEAF=0.055;MQ=59.68;MQ0=1;MQRankSum=0.393;QD=25.01;ReadPosRankSum=2.157	GT:AD:DP:GQ:PL	0/0:63,0:63:99:0,186,1971	0/0:9,0:9:27:0,27,281	0/0:16,0:16:48:0,48,501	0/0:37,0:37:99:0,111,1142	0/0:17,0:17:48:0,48,484	0/0:21,0:21:60:0,60,630	0/0:19,0:19:57:0,57,574	0/0:2,0:2:6:0,6,63	0/0:2,0:2:6:0,6,68	1/1:0,17:17:48:505,48,0	1/1:0,1:1:3:32,3,0	0/0:20,0:20:60:0,60,612	0/0:20,0:20:60:0,60,619	./.:.:.:.:.	0/0:15,0:15:45:0,45,456	0/0:14,0:14:42:0,42,429	0/0:21,0:21:57:0,57,614	0/0:4,0:4:12:0,12,115	0/0:13,0:13:36:0,36,382	0/0:10,0:10:27:0,27,290	0/0:5,0:5:15:0,15,169	0/0:20,0:20:57:0,57,588	0/0:18,0:18:54:0,54,563	0/0:9,0:9:27:0,27,274	0/0:1,0:1:3:0,3,33	1/1:0,10:10:27:285,27,0	1/1:0,22:22:57:625,57,0	0/0:6,0:6:18:0,18,197	0/0:2,0:2:6:0,6,61	0/0:18,0:18:54:0,54,545	0/0:5,0:5:15:0,15,160	0/0:7,0:7:21:0,21,229	0/0:20,0:20:54:0,54,573	0/0:3,0:3:9:0,9,95	0/0:11,0:11:33:0,33,344	0/0:7,0:7:21:0,21,223	0/0:24,0:24:72:0,72,727	0/0:13,0:13:36:0,36,374	0/0:19,0:19:57:0,57,582	1/1:0,2:2:6:64,6,0	0/0:2,0:2:6:0,6,64	0/0:11,0:11:30:0,30,307	0/0:17,0:17:42:0,42,471	0/0:21,0:21:63:0,63,643	0/0:20,0:20:60:0,60,607	0/0:27,0:27:81:0,81,839	0/0:17,0:17:51:0,51,529	0/0:4,0:4:12:0,12,134	0/0:2,0:2:6:0,6,59	0/0:6,0:6:18:0,18,187	0/0:7,0:7:21:0,21,215	0/0:1,0:1:3:0,3,32	1/1:0,2:2:6:61,6,0	0/0:3,0:3:9:0,9,92	0/0:3,0:3:9:0,9,92	0/0:3,0:3:9:0,9,97	0/0:4,0:4:12:0,12,120	0/0:8,0:8:24:0,24,247	0/0:5,0:5:15:0,15,155	0/0:4,0:4:12:0,12,123	0/0:3,0:3:9:0,9,92	0/0:3,0:3:9:0,9,89	0/0:7,0:7:21:0,21,219	0/0:5,0:5:15:0,15,151	0/0:5,0:5:15:0,15,155	0/0:5,0:5:15:0,15,156	0/0:2,0:2:6:0,6,62	0/0:7,0:7:21:0,21,210	0/0:8,0:8:24:0,24,249	0/0:5,0:5:15:0,15,151	0/0:1,0:1:3:0,3,30	0/0:6,0:6:18:0,18,181	./.:.:.:.:.	0/0:5,0:5:15:0,15,154	0/0:5,0:5:15:0,15,147	0/0:2,0:2:6:0,6,63	0/0:2,0:2:6:0,6,61	0/0:3,0:3:9:0,9,97	./.:.:.:.:.	0/0:4,0:4:12:0,12,119	0/0:1,0:1:3:0,3,31	0/0:2,0:2:6:0,6,61	0/0:4,0:4:12:0,12,125	0/0:6,0:6:15:0,15,173	0/0:2,0:2:6:0,6,63	0/0:8,0:8:24:0,24,260	0/0:2,0:2:6:0,6,63	0/0:6,0:6:18:0,18,191	0/0:4,0:4:12:0,12,126	0/0:5,0:5:15:0,15,157	0/0:1,0:1:3:0,3,31	0/0:4,0:4:9:0,9,106	0/0:3,0:3:9:0,9,83	0/0:1,0:1:3:0,3,31	0/0:1,0:1:3:0,3,32	0/0:5,0:5:15:0,15,157	0/0:2,0:2:6:0,6,62	./.:.:.:.:.	0/0:2,0:2:6:0,6,59	0/0:1,0:1:3:0,3,30	0/0:8,0:8:24:0,24,257	0/0:2,0:2:6:0,6,65	0/0:6,0:6:18:0,18,189	0/0:3,0:3:9:0,9,91	0/0:2,0:2:6:0,6,63	0/0:7,0:7:15:0,15,183	0/0:5,0:5:15:0,15,161	0/0:8,0:8:18:0,18,198	0/1:1,1:2:26:26,0,26	0/0:5,0:5:15:0,15,154	0/0:9,0:9:24:0,24,255	0/1:1,1:2:25:26,0,25	1/1:0,9:9:27:279,27,0	0/0:4,0:4:12:0,12,123	0/0:10,0:10:27:0,27,299	0/0:6,0:6:18:0,18,184	0/0:6,0:6:18:0,18,185	0/0:5,0:5:15:0,15,155	./.:.:.:.:.	0/0:4,0:4:12:0,12,127	0/0:2,0:2:6:0,6,63	0/0:6,0:6:18:0,18,191	0/0:6,0:6:15:0,15,165	0/0:3,0:3:9:0,9,92	0/0:4,0:4:12:0,12,127	0/0:10,0:10:30:0,30,311	0/0:6,0:6:18:0,18,178	0/0:2,0:2:6:0,6,62	0/0:5,0:5:12:0,12,139	0/0:6,0:6:9:0,9,134	./.:.:.:.:.	./.:.:.:.:.	./.:.:.:.:.	0/0:3,0:3:6:0,6,74	./.:.:.:.:.	0/0:2,0:2:3:0,3,45	0/0:31,0:31:93:0,93,1012
chr1	57667991	.	G	A	784.08	.	AC=13;AF=0.050;AN=260;BaseQRankSum=2.056;DP=1146;Dels=0.00;FS=2.230;HaplotypeScore=0.0652;InbreedingCoeff=0.4046;MLEAC=10;MLEAF=0.038;MQ=59.31;MQ0=0;MQRankSum=-1.466;QD=20.10;ReadPosRankSum=2.697	GT:AD:DP:GQ:PL	0/0:64,0:64:99:0,192,1996	0/0:25,0:25:69:0,69,722	0/0:17,0:17:51:0,51,521	0/0:51,0:51:99:0,153,1560	0/0:17,0:17:51:0,51,514	0/0:14,0:14:42:0,42,417	0/0:25,0:25:66:0,66,694	0/0:2,0:2:6:0,6,63	0/0:3,0:3:9:0,9,92	0/0:26,0:26:78:0,78,795	0/0:3,0:3:9:0,9,98	0/0:15,0:15:45:0,45,447	0/0:23,0:23:69:0,69,697	./.:.:.:.:.	0/0:25,0:25:75:0,75,761	0/0:30,0:30:90:0,90,889	0/0:19,0:19:57:0,57,574	0/0:2,0:2:3:0,3,32	0/0:3,0:3:6:0,6,74	0/0:4,0:4:12:0,12,117	0/0:3,0:3:9:0,9,97	0/0:14,0:14:42:0,42,424	0/0:18,0:18:48:0,48,515	0/0:18,1:19:25:0,25,508	./.:.:.:.:.	0/0:25,0:25:75:0,75,768	0/0:17,0:17:48:0,48,507	0/0:4,0:4:12:0,12,132	0/0:1,0:1:3:0,3,32	0/0:20,0:20:57:0,57,588	0/0:1,0:1:3:0,3,27	0/0:11,0:11:33:0,33,348	0/0:18,0:18:48:0,48,501	0/0:3,0:3:9:0,9,95	0/0:29,0:29:87:0,87,878	0/0:1,0:1:3:0,3,31	0/0:27,0:27:72:0,72,770	0/0:6,0:6:18:0,18,177	0/0:17,0:17:45:0,45,480	./.:.:.:.:.	0/0:3,0:3:9:0,9,95	0/0:17,0:17:45:0,45,488	0/0:13,0:14:39:0,39,390	0/0:27,0:27:78:0,78,811	0/0:33,0:33:99:0,99,978	0/0:32,0:32:90:0,90,909	0/0:14,0:14:39:0,39,417	0/0:5,0:5:15:0,15,149	1/1:0,3:3:9:95,9,0	0/0:1,0:1:3:0,3,32	0/0:1,0:1:3:0,3,31	0/0:1,0:1:3:0,3,32	0/0:2,0:2:6:0,6,63	0/0:1,0:1:3:0,3,30	0/0:8,0:8:21:0,21,222	0/0:1,0:1:3:0,3,23	./.:.:.:.:.	0/0:8,0:8:24:0,24,241	0/0:2,0:2:6:0,6,61	0/0:7,0:7:21:0,21,208	0/0:2,0:2:6:0,6,61	0/0:3,0:3:9:0,9,94	0/0:8,0:8:24:0,24,242	0/0:5,0:5:15:0,15,151	0/0:8,0:8:24:0,24,241	0/0:4,0:4:12:0,12,119	0/1:2,6:8:33:159,0,33	0/0:5,0:5:15:0,15,153	0/0:4,0:4:12:0,12,122	0/0:1,0:1:3:0,3,32	0/0:1,0:1:3:0,3,30	0/0:5,0:5:15:0,15,151	0/0:7,0:7:21:0,21,197	0/0:6,0:6:15:0,15,165	0/0:3,0:3:9:0,9,97	0/0:3,0:3:9:0,9,93	0/0:3,0:3:9:0,9,89	0/0:3,0:3:9:0,9,95	0/0:2,0:2:6:0,6,61	0/0:9,0:9:24:0,24,265	0/0:2,0:2:6:0,6,61	0/0:1,0:1:3:0,3,30	0/0:6,0:6:18:0,18,186	0/0:5,0:5:15:0,15,148	0/0:12,0:12:36:0,36,355	0/0:4,0:4:12:0,12,126	0/0:5,0:5:15:0,15,153	0/0:5,0:5:15:0,15,154	0/0:2,0:2:6:0,6,62	0/0:4,0:4:12:0,12,130	0/0:1,0:1:3:0,3,33	0/0:2,0:2:6:0,6,61	0/0:5,0:5:15:0,15,155	1/1:0,3:3:6:77,6,0	0/0:3,0:3:9:0,9,97	0/0:2,0:2:6:0,6,56	0/0:4,0:4:9:0,9,92	0/0:3,0:3:9:0,9,86	0/0:2,0:2:6:0,6,63	0/0:8,0:8:24:0,24,240	0/0:6,0:6:18:0,18,185	1/1:0,6:6:18:184,18,0	0/0:2,0:2:6:0,6,61	0/0:5,0:5:15:0,15,155	0/0:4,0:4:12:0,12,126	0/0:4,0:4:12:0,12,115	0/0:5,0:5:15:0,15,157	0/0:7,0:7:21:0,21,214	0/0:3,0:3:9:0,9,94	0/0:8,0:8:21:0,21,226	0/0:11,0:11:30:0,30,310	0/0:3,0:3:9:0,9,96	0/0:8,0:8:21:0,21,232	0/0:7,0:7:21:0,21,207	0/0:7,0:7:21:0,21,204	0/0:9,0:9:24:0,24,259	0/0:3,0:3:9:0,9,92	0/0:5,0:5:15:0,15,151	./.:.:.:.:.	0/0:2,0:2:6:0,6,63	0/0:3,0:3:9:0,9,93	0/0:7,0:7:21:0,21,213	0/0:7,0:7:21:0,21,224	0/0:6,0:6:18:0,18,183	0/0:6,0:6:18:0,18,178	0/0:6,0:6:15:0,15,167	0/0:2,0:2:6:0,6,59	0/0:5,0:5:15:0,15,155	0/0:2,0:2:6:0,6,65	./.:.:.:.:.	1/1:0,4:4:6:76,6,0	./.:.:.:.:.	1/1:0,2:2:6:63,6,0	0/0:6,0:6:9:0,9,134	0/0:1,0:1:3:0,3,31	1/1:0,13:13:24:315,24,0	0/0:19,0:19:57:0,57,632
chr1	57670428	.	C	G	1010.72	.	AC=22;AF=0.104;AN=212;BaseQRankSum=-1.102;DP=1035;Dels=0.00;FS=1.252;HaplotypeScore=0.1319;InbreedingCoeff=0.4065;MLEAC=17;MLEAF=0.080;MQ=23.18;MQ0=43;MQRankSum=1.522;QD=12.79;ReadPosRankSum=-1.680	GT:AD:DP:GQ:PL	0/0:73,0:73:27:0,27,290	0/0:24,0:24:33:0,33,334	0/0:21,0:22:24:0,24,248	0/0:44,0:44:63:0,63,639	0/0:15,0:15:18:0,18,186	0/0:13,0:13:12:0,12,125	0/0:16,0:16:30:0,30,295	./.:.:.:.:.	1/1:1,1:2:3:32,3,0	0/0:18,0:18:33:0,33,329	0/0:2,0:2:6:0,6,67	0/0:21,0:21:12:0,12,122	0/0:15,0:15:18:0,18,182	./.:.:.:.:.	0/0:17,0:17:21:0,21,209	0/0:19,0:19:33:0,33,332	0/0:15,0:15:12:0,12,128	0/0:4,0:4:3:0,3,33	0/0:6,0:6:6:0,6,59	./.:.:.:.:.	0/0:2,0:2:6:0,6,67	0/0:18,0:18:27:0,27,278	0/0:23,0:23:21:0,21,216	1/1:9,9:18:27:267,27,0	./.:.:.:.:.	0/0:14,0:14:27:0,27,269	0/0:12,0:12:12:0,12,126	0/0:3,0:3:3:0,3,33	0/0:2,0:2:6:0,6,65	0/0:19,0:19:33:0,33,337	./.:.:.:.:.	0/0:2,0:2:6:0,6,65	0/0:14,0:14:18:0,18,195	./.:.:.:.:.	0/0:15,0:15:21:0,21,213	0/0:4,0:4:3:0,3,32	0/0:18,0:18:27:0,27,279	0/0:15,0:15:15:0,15,157	0/0:17,0:17:21:0,21,217	./.:.:.:.:.	0/0:4,0:4:3:0,3,32	0/0:12,0:12:12:0,12,118	0/0:22,0:22:42:0,42,426	1/1:6,8:14:24:239,24,0	0/0:20,0:20:39:0,39,402	0/0:11,0:11:9:0,9,95	0/0:9,0:9:15:0,15,161	1/1:6,2:8:6:61,6,0	./.:.:.:.:.	0/0:6,0:6:12:0,12,126	./.:.:.:.:.	0/0:3,0:3:6:0,6,59	0/0:4,0:4:3:0,3,30	0/0:1,0:1:3:0,3,31	1/1:0,6:6:12:123,12,0	0/0:3,0:3:3:0,3,32	1/1:0,7:7:12:120,12,0	0/1:2,4:6:15:105,0,15	0/0:4,0:4:12:0,12,123	0/0:9,0:9:12:0,12,123	0/0:4,0:4:3:0,3,31	./.:.:.:.:.	0/0:6,0:6:12:0,12,117	./.:.:.:.:.	0/0:9,0:9:12:0,12,122	0/0:7,0:7:12:0,12,120	./.:.:.:.:.	./.:.:.:.:.	0/0:5,0:5:6:0,6,59	./.:.:.:.:.	./.:.:.:.:.	0/0:3,0:3:3:0,3,31	0/0:5,0:5:9:0,9,90	0/1:4,1:5:23:23,0,23	1/1:0,5:5:12:116,12,0	0/0:2,0:2:3:0,3,30	0/0:1,0:1:3:0,3,31	0/0:5,0:5:12:0,12,124	1/1:0,3:3:9:91,9,0	0/0:6,0:6:3:0,3,29	0/0:3,0:3:9:0,9,96	./.:.:.:.:.	0/0:2,0:2:3:0,3,32	0/0:4,0:4:3:0,3,30	0/0:4,0:4:6:0,6,61	0/0:8,0:8:12:0,12,126	0/0:6,0:6:9:0,9,91	0/0:4,0:4:3:0,3,29	0/0:4,0:4:6:0,6,61	0/0:9,0:9:9:0,9,97	0/0:2,0:2:3:0,3,30	0/0:4,0:4:6:0,6,60	./.:.:.:.:.	./.:.:.:.:.	0/0:3,0:3:3:0,3,29	./.:.:.:.:.	./.:.:.:.:.	0/0:5,0:5:3:0,3,30	0/0:3,0:3:9:0,9,96	0/0:2,0:2:6:0,6,57	0/0:6,0:6:6:0,6,63	./.:.:.:.:.	0/0:3,0:3:6:0,6,55	0/0:2,0:2:3:0,3,30	0/0:1,0:1:3:0,3,30	0/0:6,0:6:6:0,6,64	0/0:2,0:2:3:0,3,32	0/0:10,0:10:6:0,6,61	0/0:9,0:9:15:0,15,162	0/0:5,0:5:6:0,6,62	0/0:6,0:6:6:0,6,57	0/0:9,0:9:15:0,15,158	0/0:7,0:7:9:0,9,89	0/0:8,0:8:9:0,9,96	0/0:3,0:3:3:0,3,32	./.:.:.:.:.	0/0:4,0:4:9:0,9,89	./.:.:.:.:.	1/1:0,1:1:3:33,3,0	./.:.:.:.:.	0/0:8,0:8:12:0,12,119	0/0:8,0:8:21:0,21,214	0/0:3,0:3:3:0,3,32	0/0:6,0:6:6:0,6,61	0/0:7,0:7:15:0,15,149	0/0:5,0:5:6:0,6,67	1/1:1,3:4:9:86,9,0	./.:.:.:.:.	0/0:2,0:2:3:0,3,31	./.:.:.:.:.	./.:.:.:.:.	./.:.:.:.:.	./.:.:.:.:.	0/0:5,0:5:9:0,9,94	./.:.:.:.:.	./.:.:.:.:.	0/0:45,0:45:21:0,21,247
chr1	57675790	.	A	G	2846.65	.	AC=50;AF=0.205;AN=244;BaseQRankSum=-5.717;DP=610;Dels=0.00;FS=0.916;HaplotypeScore=0.0841;InbreedingCoeff=0.6040;MLEAC=44;MLEAF=0.180;MQ=58.45;MQ0=0;MQRankSum=0.452;QD=26.12;ReadPosRankSum=0.864	GT:AD:DP:GQ:PL	0/0:50,0:50:99:0,135,1486	0/0:10,0:10:30:0,30,311	1/1:0,16:16:48:477,48,0	0/0:28,0:28:84:0,84,881	0/0:7,0:7:21:0,21,222	1/1:0,2:2:6:62,6,0	0/0:13,0:13:36:0,36,391	0/0:5,0:5:15:0,15,165	0/0:1,0:1:3:0,3,32	0/0:11,0:11:30:0,30,324	0/0:2,0:2:6:0,6,63	0/0:3,0:3:9:0,9,97	0/0:3,0:3:9:0,9,95	./.:.:.:.:.	0/0:12,0:12:36:0,36,384	0/0:14,0:14:42:0,42,432	0/0:7,0:7:21:0,21,214	0/0:1,0:1:3:0,3,32	0/0:4,0:4:12:0,12,125	0/0:9,0:9:27:0,27,267	1/1:0,1:1:3:31,3,0	1/1:0,5:5:15:152,15,0	1/1:0,9:9:24:258,24,0	0/0:12,0:12:33:0,33,340	0/0:1,0:1:3:0,3,32	0/0:16,0:16:48:0,48,515	0/0:8,0:8:24:0,24,254	0/0:3,0:3:9:0,9,92	0/0:3,0:3:9:0,9,97	0/0:11,0:11:33:0,33,347	0/0:1,0:1:3:0,3,32	0/0:3,0:3:9:0,9,98	0/0:16,0:16:45:0,45,484	0/0:2,0:2:6:0,6,61	0/0:6,0:6:18:0,18,184	0/0:2,0:2:6:0,6,67	1/1:0,14:14:42:419,42,0	0/0:5,0:5:15:0,15,157	0/0:9,0:9:27:0,27,284	0/0:1,0:1:3:0,3,31	./.:.:.:.:.	0/0:11,0:11:27:0,27,299	0/0:7,0:7:21:0,21,219	0/0:9,0:9:27:0,27,277	1/1:0,13:13:36:374,36,0	0/0:9,0:9:27:0,27,288	1/1:0,12:12:36:374,36,0	0/0:5,0:5:15:0,15,160	./.:.:.:.:.	0/0:6,0:6:18:0,18,189	0/0:3,0:3:9:0,9,93	0/0:1,0:1:3:0,3,32	0/0:4,0:4:12:0,12,125	0/0:1,0:1:3:0,3,32	0/0:2,0:2:6:0,6,61	0/0:3,0:3:9:0,9,95	./.:.:.:.:.	0/0:2,0:2:6:0,6,65	0/0:4,0:4:12:0,12,124	0/0:2,0:2:6:0,6,61	0/0:2,0:2:6:0,6,61	0/0:3,0:3:9:0,9,92	0/0:3,0:3:9:0,9,95	0/0:2,0:2:6:0,6,59	0/0:6,0:6:18:0,18,184	0/0:2,0:2:6:0,6,61	0/0:2,0:2:6:0,6,65	0/0:3,0:3:9:0,9,89	0/0:2,0:2:6:0,6,65	./.:.:.:.:.	0/0:3,0:3:9:0,9,92	1/1:0,1:1:3:29,3,0	1/1:0,1:1:3:30,3,0	1/1:0,3:3:6:74,6,0	0/0:2,0:2:6:0,6,67	0/0:1,0:1:3:0,3,31	./.:.:.:.:.	1/1:0,3:3:9:97,9,0	./.:.:.:.:.	0/0:3,0:3:6:0,6,75	0/0:1,0:1:3:0,3,28	./.:.:.:.:.	0/0:2,0:2:6:0,6,62	1/1:0,3:3:9:92,9,0	1/1:0,1:1:3:32,3,0	0/0:3,0:3:9:0,9,97	0/0:5,0:5:15:0,15,154	0/0:1,0:1:3:0,3,30	./.:.:.:.:.	0/0:4,0:4:12:0,12,127	0/0:1,0:1:3:0,3,32	0/0:1,0:1:3:0,3,32	./.:.:.:.:.	./.:.:.:.:.	./.:.:.:.:.	0/0:3,0:3:9:0,9,95	0/0:1,0:1:3:0,3,32	0/0:1,0:1:3:0,3,32	0/0:4,0:4:12:0,12,119	./.:.:.:.:.	1/1:0,1:1:3:30,3,0	0/0:5,0:5:15:0,15,161	0/0:2,0:2:6:0,6,62	1/1:0,3:3:9:91,9,0	1/1:0,3:3:9:95,9,0	1/1:0,2:2:6:60,6,0	1/1:0,2:2:6:61,6,0	0/0:2,0:2:6:0,6,59	0/0:2,0:2:6:0,6,59	0/0:1,0:1:3:0,3,30	0/0:1,0:1:3:0,3,31	0/0:2,0:2:6:0,6,59	0/0:6,0:6:15:0,15,169	0/0:3,0:3:9:0,9,95	0/0:3,0:3:9:0,9,92	0/0:2,0:2:6:0,6,63	0/0:1,0:1:3:0,3,28	0/0:4,0:4:12:0,12,122	0/0:2,0:2:6:0,6,59	1/1:0,2:2:6:60,6,0	1/1:0,1:1:3:32,3,0	0/0:3,0:3:9:0,9,97	1/1:0,5:5:15:152,15,0	1/1:0,1:1:3:29,3,0	0/0:3,0:3:9:0,9,93	1/1:0,2:2:6:59,6,0	0/0:3,0:3:9:0,9,95	1/1:0,3:3:9:91,9,0	./.:.:.:.:.	0/0:2,0:2:3:0,3,45	0/0:6,0:6:12:0,12,152	0/0:2,0:2:3:0,3,44	0/0:2,0:2:3:0,3,45	0/0:4,0:4:6:0,6,89	0/0:4,0:4:12:0,12,121	./.:.:.:.:.	0/0:26,0:26:75:0,75,850
chr1	57676046	.	G	C	2323.36	.	AC=42;AF=0.162;AN=260;BaseQRankSum=2.914;DP=787;Dels=0.00;FS=0.869;HaplotypeScore=0.1858;InbreedingCoeff=0.6407;MLEAC=34;MLEAF=0.131;MQ=58.82;MQ0=0;MQRankSum=1.280;QD=26.40;ReadPosRankSum=4.777	GT:AD:DP:GQ:PL	0/0:33,0:33:99:0,99,1060	0/0:16,0:16:45:0,45,482	1/1:0,10:10:30:313,30,0	0/0:35,0:35:99:0,102,1066	0/0:12,0:12:36:0,36,373	0/0:13,0:13:36:0,36,387	0/0:13,0:13:36:0,36,384	0/0:5,0:5:15:0,15,153	0/0:1,0:1:3:0,3,33	0/0:13,0:13:39:0,39,399	0/0:5,0:5:15:0,15,161	0/0:14,0:14:36:0,36,403	0/0:8,0:8:24:0,24,250	./.:.:.:.:.	0/0:14,0:14:39:0,39,421	0/0:13,0:13:36:0,36,388	0/0:14,0:14:42:0,42,451	0/0:1,0:1:3:0,3,32	0/0:4,0:4:12:0,12,118	0/0:5,0:5:15:0,15,154	./.:.:.:.:.	1/1:0,13:13:39:423,39,0	1/1:0,14:14:39:422,39,0	0/0:22,0:22:63:0,63,670	0/0:1,0:1:3:0,3,31	0/0:20,0:20:60:0,60,623	0/0:10,0:10:30:0,30,305	0/0:4,0:4:12:0,12,124	0/0:2,0:2:6:0,6,69	0/0:16,0:16:48:0,48,484	0/0:10,0:10:30:0,30,329	0/0:2,0:2:6:0,6,61	0/0:17,0:17:51:0,51,504	0/0:7,0:7:21:0,21,225	0/0:9,0:9:27:0,27,278	0/0:3,0:3:9:0,9,98	1/1:0,8:8:24:265,24,0	0/0:3,0:3:9:0,9,97	0/0:15,0:15:42:0,42,443	0/0:3,0:3:9:0,9,103	0/0:3,0:3:9:0,9,95	0/0:14,0:14:39:0,39,426	0/0:12,0:12:33:0,33,360	0/0:11,0:11:30:0,30,322	1/1:0,6:6:18:190,18,0	0/0:12,0:12:33:0,33,362	1/1:0,5:5:15:160,15,0	0/0:4,0:4:12:0,12,122	0/0:2,0:2:6:0,6,64	0/0:5,0:5:15:0,15,153	0/0:1,0:1:3:0,3,32	0/0:3,0:3:9:0,9,94	0/0:6,0:6:18:0,18,187	0/0:2,0:2:6:0,6,67	0/0:8,0:8:24:0,24,256	0/0:9,0:9:27:0,27,283	0/0:3,0:3:9:0,9,93	0/0:7,0:7:21:0,21,213	0/0:3,0:3:9:0,9,91	0/0:1,0:1:3:0,3,32	0/0:3,0:3:9:0,9,97	0/0:4,0:4:12:0,12,128	0/0:8,0:8:24:0,24,247	0/0:3,0:3:9:0,9,95	0/0:8,0:8:24:0,24,246	0/0:3,0:3:9:0,9,95	0/0:3,0:3:9:0,9,89	0/0:5,0:5:15:0,15,153	0/0:5,0:5:15:0,15,159	./.:.:.:.:.	0/0:2,0:2:6:0,6,59	1/1:0,2:2:6:63,6,0	1/1:0,1:1:3:32,3,0	1/1:0,4:4:12:126,12,0	0/0:5,0:5:15:0,15,159	0/0:2,0:2:6:0,6,65	./.:.:.:.:.	1/1:0,1:1:3:31,3,0	0/0:2,0:2:6:0,6,61	0/0:5,0:5:15:0,15,158	0/0:4,0:4:12:0,12,122	./.:.:.:.:.	0/0:3,0:3:6:0,6,63	1/1:0,3:3:6:76,6,0	0/0:2,0:2:6:0,6,66	0/0:8,0:8:24:0,24,248	0/0:4,0:4:9:0,9,107	0/0:6,0:6:15:0,15,155	0/0:4,0:4:12:0,12,129	0/0:7,0:7:21:0,21,215	0/0:1,0:1:3:0,3,31	0/0:6,0:6:18:0,18,187	0/0:3,0:3:9:0,9,97	0/0:1,0:1:3:0,3,33	./.:.:.:.:.	0/0:6,0:6:18:0,18,192	0/0:8,0:8:24:0,24,259	0/0:4,0:4:9:0,9,109	0/0:2,0:2:6:0,6,63	0/0:3,0:3:9:0,9,95	0/0:12,0:12:36:0,36,379	0/0:3,0:3:9:0,9,94	0/0:2,0:2:6:0,6,61	1/1:0,2:2:6:64,6,0	1/1:0,1:1:3:32,3,0	1/1:0,2:2:6:62,6,0	1/1:0,1:1:3:33,3,0	0/0:2,0:2:6:0,6,61	0/0:2,0:2:6:0,6,67	0/0:2,0:2:6:0,6,61	0/0:7,0:7:21:0,21,214	0/0:2,0:2:6:0,6,69	0/0:5,0:5:15:0,15,159	0/0:7,0:7:21:0,21,210	0/0:2,0:2:6:0,6,61	0/0:1,0:1:3:0,3,30	0/0:4,0:4:12:0,12,127	0/0:4,0:4:12:0,12,124	0/0:3,0:3:9:0,9,97	1/1:0,1:1:3:31,3,0	./.:.:.:.:.	0/0:6,0:6:15:0,15,159	1/1:0,2:3:6:63,6,0	1/1:0,4:4:12:126,12,0	0/0:2,0:2:6:0,6,61	1/1:0,2:2:6:65,6,0	0/0:2,0:2:6:0,6,58	1/1:0,3:3:9:87,9,0	1/1:0,2:2:6:54,6,0	0/0:2,0:2:3:0,3,45	0/0:4,0:4:6:0,6,89	0/0:1,0:1:3:0,3,28	0/0:1,0:1:3:0,3,32	0/0:2,0:2:3:0,3,45	0/0:6,0:6:9:0,9,134	0/0:2,0:2:3:0,3,45	0/0:14,0:14:42:0,42,458
chr1	57676047	.	G	A	2220.51	.	AC=42;AF=0.162;AN=260;BaseQRankSum=-2.157;DP=790;Dels=0.00;FS=1.366;HaplotypeScore=0.2034;InbreedingCoeff=0.6405;MLEAC=34;MLEAF=0.131;MQ=58.88;MQ0=0;MQRankSum=7.229;QD=25.23;ReadPosRankSum=4.643	GT:AD:DP:GQ:PL	0/0:31,0:31:93:0,93,1003	0/0:16,0:16:45:0,45,487	1/1:0,10:10:27:280,27,0	0/0:36,0:36:99:0,108,1118	0/0:12,0:12:36:0,36,376	0/0:12,0:12:33:0,33,356	0/0:14,0:14:36:0,36,388	0/0:5,0:5:15:0,15,160	0/0:1,0:1:3:0,3,34	0/0:12,0:12:36:0,36,368	0/0:5,0:5:15:0,15,162	0/0:16,0:16:42:0,42,471	0/0:10,0:10:30:0,30,308	./.:.:.:.:.	0/0:13,0:13:36:0,36,391	0/0:13,0:13:36:0,36,387	0/0:14,0:14:42:0,42,436	0/0:1,0:1:3:0,3,31	0/0:4,0:4:12:0,12,117	0/0:5,0:5:15:0,15,147	./.:.:.:.:.	1/1:0,13:13:39:406,39,0	1/1:0,14:14:39:406,39,0	0/0:21,0:21:60:0,60,649	0/0:1,0:1:3:0,3,31	0/0:21,0:21:63:0,63,655	0/0:11,0:11:33:0,33,333	0/0:4,0:4:12:0,12,133	0/0:2,0:2:6:0,6,68	0/0:15,0:15:45:0,45,452	0/0:9,0:9:27:0,27,290	0/0:2,0:2:6:0,6,65	0/0:18,0:18:54:0,54,539	0/0:7,0:7:21:0,21,224	0/0:10,0:10:27:0,27,294	0/0:3,0:3:9:0,9,98	1/1:0,8:8:24:249,24,0	0/0:3,0:3:9:0,9,92	0/0:16,0:16:45:0,45,475	0/0:3,0:3:9:0,9,100	0/0:3,0:3:9:0,9,95	0/0:14,0:14:39:0,39,414	0/0:12,0:12:33:0,33,361	0/0:11,0:11:30:0,30,332	1/1:0,6:6:18:181,18,0	0/0:12,0:12:33:0,33,358	1/1:0,5:5:15:157,15,0	0/0:4,0:4:12:0,12,132	0/0:2,0:2:6:0,6,61	0/0:5,0:5:15:0,15,159	0/0:1,0:1:3:0,3,31	0/0:4,0:4:12:0,12,124	0/0:6,0:6:18:0,18,178	0/0:2,0:2:6:0,6,65	0/0:8,0:8:24:0,24,256	0/0:9,0:9:27:0,27,285	0/0:3,0:3:9:0,9,95	0/0:7,0:7:21:0,21,218	0/0:3,0:3:9:0,9,97	0/0:1,0:1:3:0,3,29	0/0:3,0:3:9:0,9,97	0/0:4,0:4:12:0,12,122	0/0:8,0:8:24:0,24,240	0/0:3,0:3:9:0,9,96	0/0:8,0:8:24:0,24,251	0/0:3,0:3:9:0,9,96	0/0:3,0:3:9:0,9,95	0/0:5,0:5:15:0,15,153	0/0:5,0:5:15:0,15,155	./.:.:.:.:.	0/0:2,0:2:6:0,6,58	1/1:0,2:2:6:64,6,0	1/1:0,1:1:3:31,3,0	1/1:0,4:4:12:123,12,0	0/0:5,0:5:15:0,15,159	0/0:2,0:2:6:0,6,60	./.:.:.:.:.	1/1:0,1:1:3:32,3,0	0/0:2,0:2:6:0,6,59	0/0:4,0:4:12:0,12,124	0/0:4,0:4:12:0,12,124	./.:.:.:.:.	0/0:3,0:3:6:0,6,59	1/1:0,3:3:6:75,6,0	0/0:2,0:2:6:0,6,63	0/0:8,0:8:24:0,24,254	0/0:4,0:4:9:0,9,109	0/0:5,0:5:15:0,15,151	0/0:4,0:4:12:0,12,130	0/0:6,0:6:18:0,18,177	0/0:1,0:1:3:0,3,32	0/0:6,0:6:18:0,18,176	0/0:3,0:3:9:0,9,95	0/0:1,0:1:3:0,3,30	./.:.:.:.:.	0/0:6,0:6:18:0,18,194	0/0:8,0:8:24:0,24,257	0/0:4,0:4:9:0,9,105	0/0:2,0:2:6:0,6,60	0/0:3,0:3:9:0,9,94	0/0:12,0:12:36:0,36,376	0/0:3,0:3:9:0,9,95	0/0:2,0:2:6:0,6,60	1/1:0,2:2:6:59,6,0	1/1:0,1:1:3:32,3,0	1/1:0,2:2:6:60,6,0	1/1:0,1:1:3:31,3,0	0/0:3,0:3:9:0,9,90	0/0:2,0:2:6:0,6,67	0/0:2,0:2:6:0,6,64	0/0:7,0:7:21:0,21,215	0/0:2,0:2:6:0,6,70	0/0:5,0:5:15:0,15,160	0/0:7,0:7:21:0,21,210	0/0:2,0:2:6:0,6,60	0/0:1,0:1:3:0,3,31	0/0:4,0:4:12:0,12,122	0/0:4,0:4:12:0,12,125	0/0:3,0:3:9:0,9,96	1/1:0,1:1:3:31,3,0	./.:.:.:.:.	0/0:7,0:7:18:0,18,183	1/1:1,2:3:6:63,6,0	1/1:0,4:4:12:125,12,0	0/0:2,0:2:6:0,6,60	1/1:0,2:2:6:62,6,0	0/0:2,0:2:3:0,3,31	1/1:0,3:3:9:85,9,0	1/1:0,2:2:6:63,6,0	0/0:2,0:2:3:0,3,45	0/0:4,0:4:6:0,6,89	0/0:1,0:1:3:0,3,30	0/0:1,0:1:3:0,3,31	0/0:2,0:2:3:0,3,45	0/0:6,0:6:9:0,9,134	0/0:2,0:2:3:0,3,45	0/0:14,0:14:42:0,42,460
chr1	57676056	.	T	C	3445.76	.	AC=44;AF=0.171;AN=258;BaseQRankSum=0.173;DP=827;Dels=0.00;FS=1.121;HaplotypeScore=0.2503;InbreedingCoeff=0.6766;MLEAC=38;MLEAF=0.147;MQ=59.00;MQ0=0;MQRankSum=1.071;QD=26.51;ReadPosRankSum=0.275	GT:AD:DP:GQ:PL	0/0:34,0:34:99:0,102,1092	0/0:17,0:17:48:0,48,512	1/1:0,13:13:39:417,39,0	0/0:34,0:34:99:0,102,1029	0/0:14,0:14:42:0,42,434	0/0:11,0:11:30:0,30,323	0/0:14,0:14:42:0,42,431	0/0:5,0:5:15:0,15,155	0/0:2,0:2:6:0,6,66	0/0:12,0:12:36:0,36,361	0/0:5,0:5:15:0,15,157	0/0:18,0:18:48:0,48,530	0/0:10,0:10:30:0,30,316	./.:.:.:.:.	0/0:14,0:14:39:0,39,427	0/0:10,0:10:27:0,27,284	0/0:15,0:16:45:0,45,458	0/0:2,0:2:6:0,6,64	0/0:5,0:5:15:0,15,155	0/0:6,0:6:18:0,18,178	1/1:0,1:1:3:32,3,0	1/1:0,21:21:60:612,60,0	1/1:0,18:18:48:506,48,0	0/0:20,0:20:57:0,57,603	0/0:1,0:1:3:0,3,32	0/0:19,0:19:57:0,57,593	0/0:10,0:10:27:0,27,265	0/0:5,0:5:15:0,15,158	0/0:1,0:1:3:0,3,34	0/0:15,0:16:45:0,45,445	0/0:9,0:9:27:0,27,298	0/0:2,0:2:6:0,6,63	0/0:16,0:16:48:0,48,474	0/0:7,0:7:21:0,21,217	0/0:14,0:14:39:0,39,407	0/0:4,0:4:12:0,12,129	1/1:0,11:11:33:334,33,0	0/0:7,0:7:15:0,15,164	0/0:13,0:13:36:0,36,390	0/0:3,0:3:9:0,9,97	0/0:3,0:3:9:0,9,95	0/0:11,0:11:30:0,30,327	0/0:9,0:10:27:0,27,282	0/0:10,0:10:27:0,27,287	1/1:0,9:9:27:272,27,0	0/0:11,0:11:30:0,30,313	1/1:0,13:13:36:393,36,0	0/0:7,0:7:21:0,21,215	0/0:2,0:2:6:0,6,61	0/0:4,0:4:12:0,12,131	0/0:2,0:2:6:0,6,61	0/0:4,0:4:12:0,12,127	0/0:6,0:6:18:0,18,180	0/0:2,0:2:6:0,6,63	0/0:6,0:6:18:0,18,181	0/0:7,0:7:21:0,21,217	0/0:4,0:4:12:0,12,130	0/0:8,0:8:24:0,24,249	0/0:4,0:4:12:0,12,131	0/0:1,0:1:3:0,3,32	0/0:3,0:3:9:0,9,96	0/0:4,0:4:12:0,12,114	0/0:7,0:7:21:0,21,215	0/0:2,0:2:3:0,3,30	0/0:6,0:6:18:0,18,184	0/0:3,0:3:9:0,9,94	0/0:3,0:3:9:0,9,98	0/0:6,0:6:18:0,18,179	0/0:5,0:5:15:0,15,155	./.:.:.:.:.	0/0:1,0:1:3:0,3,32	1/1:0,3:3:9:91,9,0	1/1:0,1:1:3:32,3,0	1/1:0,4:4:12:125,12,0	0/0:5,0:5:15:0,15,150	0/0:2,0:2:6:0,6,62	./.:.:.:.:.	1/1:0,1:1:3:30,3,0	0/0:2,0:2:6:0,6,63	0/0:4,0:4:12:0,12,122	0/0:4,0:4:12:0,12,126	./.:.:.:.:.	0/0:4,0:4:12:0,12,126	1/1:0,5:5:12:137,12,0	0/0:2,0:2:6:0,6,64	0/0:7,0:7:21:0,21,228	./.:.:.:.:.	0/0:5,0:5:15:0,15,153	0/0:3,0:3:9:0,9,83	0/0:5,0:5:15:0,15,146	./.:.:.:.:.	0/0:5,0:5:15:0,15,153	0/0:3,0:3:9:0,9,91	0/0:1,0:1:3:0,3,32	./.:.:.:.:.	0/0:6,0:6:15:0,15,156	0/0:9,0:9:27:0,27,288	0/0:5,0:5:12:0,12,137	0/0:1,0:1:3:0,3,31	0/0:6,0:6:15:0,15,168	0/0:13,0:13:39:0,39,393	0/0:3,0:3:9:0,9,92	0/0:2,0:2:6:0,6,60	1/1:0,2:2:6:59,6,0	1/1:0,2:2:6:64,6,0	1/1:0,3:3:9:96,9,0	1/1:0,2:2:6:62,6,0	0/0:3,0:3:9:0,9,89	0/0:1,0:1:3:0,3,34	0/0:1,0:1:3:0,3,31	0/0:9,0:9:27:0,27,277	0/0:1,0:1:3:0,3,34	0/0:5,0:5:15:0,15,151	0/0:7,0:7:21:0,21,211	0/0:2,0:2:6:0,6,61	0/0:1,0:1:3:0,3,30	0/0:4,0:4:12:0,12,122	0/0:4,0:4:12:0,12,123	0/0:2,0:2:6:0,6,51	1/1:0,2:2:6:62,6,0	./.:.:.:.:.	0/0:6,0:6:18:0,18,182	1/1:0,3:4:9:97,9,0	1/1:0,7:7:21:217,21,0	0/0:1,0:1:3:0,3,31	1/1:0,2:2:6:61,6,0	0/0:3,0:3:9:0,9,89	1/1:0,3:3:9:77,9,0	1/1:0,3:3:9:94,9,0	0/0:2,0:2:3:0,3,45	0/0:4,0:4:6:0,6,89	0/0:2,0:2:3:0,3,45	0/0:2,0:2:3:0,3,31	0/0:4,0:4:6:0,6,89	0/0:4,0:4:6:0,6,89	0/0:2,0:2:3:0,3,45	0/0:11,0:11:30:0,30,302
chr1	57677219	.	A	T	5361.75	.	AC=55;AF=0.212;AN=260;BaseQRankSum=-1.058;DP=931;Dels=0.00;FS=4.347;HaplotypeScore=0.0814;InbreedingCoeff=0.5847;MLEAC=56;MLEAF=0.215;MQ=59.85;MQ0=0;MQRankSum=1.177;QD=24.82;ReadPosRankSum=-0.232	GT:AD:DP:GQ:PL	0/0:35,0:35:99:0,105,1122	0/0:19,0:19:54:0,54,579	0/0:17,0:17:51:0,51,533	0/0:33,0:33:99:0,99,1036	1/1:0,17:17:51:512,51,0	0/0:19,0:19:57:0,57,579	0/0:12,0:12:36:0,36,366	1/1:0,2:2:6:61,6,0	0/0:4,0:4:12:0,12,124	0/0:16,0:16:48:0,48,489	0/0:2,0:2:6:0,6,65	0/0:15,0:15:45:0,45,459	1/1:0,7:7:21:222,21,0	0/0:1,0:1:3:0,3,35	1/1:0,14:14:42:430,42,0	1/1:0,17:17:51:504,51,0	0/0:22,0:22:66:0,66,692	0/0:1,0:1:3:0,3,31	0/0:6,0:6:18:0,18,190	0/0:2,0:2:6:0,6,61	./.:.:.:.:.	0/0:18,0:18:54:0,54,561	0/0:17,0:17:48:0,48,513	0/0:30,0:30:90:0,90,938	0/0:1,0:1:3:0,3,34	0/0:23,0:23:69:0,69,713	0/0:8,0:8:24:0,24,247	0/1:1,3:4:20:81,0,20	0/1:1,2:3:23:54,0,23	1/1:0,23:23:69:694,69,0	0/1:1,5:6:12:139,0,12	1/1:0,2:2:6:61,6,0	0/0:12,0:12:33:0,33,350	1/1:0,5:5:15:154,15,0	0/0:12,0:12:36:0,36,381	0/0:2,0:2:6:0,6,61	0/0:21,0:21:63:0,63,658	0/0:11,0:11:33:0,33,339	1/1:0,19:19:57:601,57,0	0/1:2,1:3:24:24,0,53	1/1:0,5:5:15:166,15,0	1/1:0,11:11:33:340,33,0	0/0:18,0:18:54:0,54,562	0/0:20,0:20:60:0,60,614	0/0:12,0:12:33:0,33,362	0/0:30,0:30:78:0,78,844	0/0:10,0:10:30:0,30,315	0/1:2,1:3:23:23,0,56	0/0:3,0:3:9:0,9,93	0/0:6,0:6:18:0,18,189	0/0:2,0:2:6:0,6,63	./.:.:.:.:.	0/0:3,0:3:9:0,9,96	0/0:2,0:2:6:0,6,68	0/0:2,0:2:6:0,6,63	1/1:0,4:4:12:125,12,0	0/0:5,0:5:15:0,15,153	0/0:6,0:6:18:0,18,186	0/0:3,0:3:9:0,9,88	0/0:6,0:6:18:0,18,185	1/1:0,5:5:15:154,15,0	1/1:0,2:2:6:63,6,0	0/0:7,0:7:21:0,21,221	0/0:1,0:1:3:0,3,31	1/1:0,5:5:15:153,15,0	1/1:0,6:6:18:184,18,0	0/0:3,0:3:9:0,9,93	0/0:6,0:6:18:0,18,184	0/0:3,0:3:9:0,9,95	0/0:1,0:1:3:0,3,31	0/0:3,0:3:9:0,9,92	0/0:2,0:2:6:0,6,62	0/0:4,0:4:12:0,12,130	0/0:6,0:6:18:0,18,182	0/0:6,0:6:18:0,18,195	./.:.:.:.:.	0/0:2,0:2:6:0,6,65	0/0:2,0:2:6:0,6,63	0/0:1,0:1:3:0,3,32	0/0:5,0:5:15:0,15,154	0/0:3,0:3:9:0,9,91	0/0:1,0:1:3:0,3,32	0/0:4,0:4:12:0,12,128	0/0:5,0:5:15:0,15,156	0/0:3,0:3:9:0,9,92	0/0:3,0:3:9:0,9,92	0/1:2,1:3:23:23,0,54	0/0:2,0:2:6:0,6,61	0/0:1,0:1:3:0,3,31	1/1:0,3:3:9:94,9,0	0/0:3,0:3:9:0,9,94	1/1:0,4:4:12:124,12,0	1/1:0,4:4:12:128,12,0	0/0:3,0:3:9:0,9,91	1/1:0,6:6:18:183,18,0	0/1:4,1:5:14:14,0,107	1/1:0,8:8:24:241,24,0	1/1:0,3:3:9:97,9,0	0/0:1,0:1:3:0,3,32	./.:.:.:.:.	0/1:7,1:8:7:7,0,192	./.:.:.:.:.	0/1:2,2:4:51:51,0,51	0/0:1,0:1:3:0,3,32	0/0:3,0:3:9:0,9,93	0/0:3,0:3:9:0,9,93	0/0:3,0:3:9:0,9,89	0/0:5,0:5:15:0,15,156	0/0:2,0:2:6:0,6,62	0/0:5,0:5:12:0,12,134	0/0:11,0:11:33:0,33,345	0/0:2,0:2:6:0,6,61	0/0:6,0:6:18:0,18,187	0/0:6,0:6:18:0,18,185	1/1:0,5:5:15:159,15,0	0/0:5,0:5:15:0,15,153	0/0:2,0:2:3:0,3,32	0/0:5,0:5:15:0,15,147	0/0:2,0:2:6:0,6,68	0/0:2,0:2:6:0,6,65	0/0:3,0:3:9:0,9,95	0/0:6,0:6:18:0,18,191	0/0:6,0:6:18:0,18,185	0/0:5,0:5:15:0,15,156	0/0:3,0:3:9:0,9,92	0/0:2,0:2:6:0,6,59	0/0:5,0:5:15:0,15,156	0/0:3,0:3:9:0,9,90	0/0:5,0:5:15:0,15,154	0/0:4,0:4:6:0,6,89	./.:.:.:.:.	./.:.:.:.:.	0/0:3,0:3:9:0,9,94	0/0:6,0:6:15:0,15,153	0/0:3,0:3:3:0,3,45	0/0:5,0:5:9:0,9,121	0/0:25,0:25:75:0,75,838
chr1	57679238	.	A	T	2229.7	.	AC=22;AF=0.084;AN=262;BaseQRankSum=-1.193;DP=1056;Dels=0.00;FS=0.000;HaplotypeScore=0.0633;InbreedingCoeff=0.5102;MLEAC=20;MLEAF=0.076;MQ=59.85;MQ0=0;MQRankSum=-0.263;QD=25.05;ReadPosRankSum=-0.437	GT:AD:DP:GQ:PL	0/0:45,0:45:99:0,135,1446	0/0:19,0:19:57:0,57,601	0/0:24,0:24:72:0,72,750	0/0:50,0:50:99:0,126,1402	0/0:20,0:20:60:0,60,612	0/0:17,0:17:48:0,48,514	0/0:23,0:23:60:0,60,659	0/0:2,0:2:6:0,6,66	0/0:2,0:2:6:0,6,61	0/0:20,0:20:57:0,57,593	0/0:2,0:2:6:0,6,64	0/0:33,0:33:99:0,99,1033	0/0:12,0:12:36:0,36,380	0/0:1,0:1:3:0,3,32	0/0:21,0:22:57:0,57,631	0/0:28,0:28:84:0,84,857	0/0:23,0:23:69:0,69,726	0/0:1,0:1:3:0,3,32	0/0:11,0:11:30:0,30,332	0/0:2,0:2:6:0,6,59	0/0:1,0:1:3:0,3,32	0/0:16,0:16:45:0,45,482	0/0:26,0:26:75:0,75,818	1/1:0,19:19:57:573,57,0	0/0:1,0:1:3:0,3,32	0/0:19,0:19:57:0,57,591	0/0:18,0:18:54:0,54,563	0/0:4,0:4:12:0,12,129	0/0:2,0:2:6:0,6,53	0/0:13,0:13:39:0,39,410	0/0:2,0:2:6:0,6,67	0/0:6,0:6:18:0,18,199	0/0:23,0:23:60:0,60,661	0/0:4,0:4:12:0,12,132	0/0:23,0:23:66:0,66,697	0/0:2,0:2:6:0,6,62	0/0:22,0:22:63:0,63,679	0/0:14,0:14:39:0,39,425	0/0:13,0:13:39:0,39,406	0/0:4,0:4:12:0,12,123	0/0:4,0:4:12:0,12,128	0/0:18,0:18:51:0,51,547	0/0:13,0:13:36:0,36,394	1/1:0,17:17:51:528,51,0	0/0:17,0:17:51:0,51,536	0/0:19,0:19:54:0,54,575	0/0:4,0:4:12:0,12,132	0/1:1,6:7:11:168,0,11	./.:.:.:.:.	0/0:6,0:6:18:0,18,191	0/0:4,0:4:12:0,12,128	0/0:6,0:6:18:0,18,191	0/0:3,0:3:9:0,9,93	0/0:1,0:1:3:0,3,31	1/1:0,3:3:9:91,9,0	0/0:2,0:2:6:0,6,61	1/1:0,7:7:21:217,21,0	1/1:0,3:3:9:92,9,0	0/0:1,0:1:3:0,3,31	0/0:8,0:8:21:0,21,241	0/0:4,0:4:12:0,12,122	0/0:3,0:3:9:0,9,90	0/0:7,0:7:21:0,21,222	0/0:4,0:4:12:0,12,123	0/0:9,0:9:27:0,27,279	0/0:4,0:4:12:0,12,124	0/0:4,0:4:12:0,12,124	0/0:7,0:7:18:0,18,200	0/0:2,0:2:6:0,6,58	./.:.:.:.:.	0/0:2,0:2:6:0,6,61	0/0:1,0:1:3:0,3,31	./.:.:.:.:.	0/1:3,3:6:70:70,0,76	1/1:0,9:9:27:270,27,0	0/0:2,0:2:6:0,6,60	0/0:6,0:6:15:0,15,168	0/0:7,0:7:15:0,15,183	1/1:0,6:6:12:150,12,0	0/0:7,0:7:18:0,18,206	0/0:1,0:1:3:0,3,32	0/0:2,0:2:6:0,6,63	0/0:7,0:7:21:0,21,210	0/0:3,0:3:9:0,9,95	0/0:3,0:3:9:0,9,93	0/0:2,0:2:6:0,6,63	0/0:6,0:6:18:0,18,187	0/0:3,0:3:9:0,9,92	0/0:3,0:3:9:0,9,97	0/0:5,0:5:15:0,15,149	0/0:5,0:5:15:0,15,162	0/0:5,0:5:15:0,15,155	0/0:2,0:2:6:0,6,63	0/0:3,0:3:9:0,9,98	./.:.:.:.:.	0/0:2,0:2:6:0,6,61	0/0:2,0:2:6:0,6,67	0/0:1,0:1:3:0,3,32	0/0:1,0:1:3:0,3,31	0/0:2,0:2:6:0,6,63	0/0:2,0:2:6:0,6,67	0/0:3,0:3:9:0,9,95	0/0:1,0:1:3:0,3,32	0/0:6,0:6:18:0,18,184	0/0:4,0:4:12:0,12,125	0/0:7,0:7:21:0,21,214	0/0:5,0:5:15:0,15,155	0/0:5,0:5:15:0,15,158	0/0:2,0:2:6:0,6,55	0/0:1,0:1:3:0,3,30	0/0:6,0:6:18:0,18,185	0/0:2,0:2:6:0,6,55	0/0:6,0:6:18:0,18,191	0/0:4,0:4:12:0,12,130	0/0:5,0:5:15:0,15,157	0/0:5,0:5:15:0,15,161	0/0:2,0:2:6:0,6,61	0/0:4,0:4:12:0,12,126	1/1:0,3:3:9:93,9,0	0/0:4,0:4:12:0,12,125	0/0:6,0:6:18:0,18,194	1/1:0,6:6:18:178,18,0	0/0:2,0:2:6:0,6,67	0/0:3,0:3:9:0,9,97	0/0:7,0:7:21:0,21,209	0/0:3,0:3:9:0,9,94	1/1:0,3:3:9:92,9,0	0/0:5,0:5:15:0,15,158	0/0:8,0:8:24:0,24,245	0/0:4,0:4:6:0,6,89	./.:.:.:.:.	0/0:3,0:3:6:0,6,76	0/0:6,0:6:9:0,9,134	0/0:3,0:3:6:0,6,75	0/0:2,0:2:6:0,6,62	./.:.:.:.:.	0/0:38,0:38:99:0,114,1270
chr1	57680430	.	A	G	792.13	.	AC=17;AF=0.066;AN=258;BaseQRankSum=1.916;DP=928;Dels=0.00;FS=0.681;HaplotypeScore=0.0450;InbreedingCoeff=0.4868;MLEAC=13;MLEAF=0.050;MQ=59.94;MQ0=0;MQRankSum=-0.367;QD=21.41;ReadPosRankSum=-0.176	GT:AD:DP:GQ:PL	0/0:52,0:52:99:0,156,1602	0/0:15,0:15:39:0,39,425	0/0:20,0:20:60:0,60,600	0/0:38,0:38:99:0,114,1138	0/0:12,0:12:36:0,36,363	0/0:11,0:11:33:0,33,334	0/0:14,0:14:42:0,42,409	0/0:4,0:4:12:0,12,125	0/0:3,0:3:9:0,9,98	0/0:16,0:16:48:0,48,484	0/0:1,0:1:3:0,3,34	0/0:12,0:12:36:0,36,364	0/0:12,0:12:36:0,36,362	1/1:0,1:1:3:30,3,0	0/0:20,0:20:60:0,60,596	0/0:8,0:8:24:0,24,238	0/0:16,0:16:48:0,48,485	0/0:1,0:1:3:0,3,32	0/0:5,0:5:15:0,15,148	0/0:1,0:1:3:0,3,29	0/0:3,0:3:9:0,9,97	0/0:16,0:16:48:0,48,468	0/0:14,0:14:42:0,42,421	0/0:25,0:25:75:0,75,752	1/1:0,3:3:9:95,9,0	0/0:18,0:18:48:0,48,510	0/0:19,0:19:57:0,57,581	0/0:4,0:4:12:0,12,128	0/0:2,0:2:6:0,6,63	0/0:13,0:13:39:0,39,389	0/0:2,0:2:6:0,6,62	0/1:4,1:5:20:20,0,110	0/0:11,0:11:33:0,33,324	0/0:2,0:2:6:0,6,67	0/0:17,0:17:51:0,51,508	0/0:1,0:1:3:0,3,31	0/0:17,0:17:51:0,51,520	0/0:9,0:9:27:0,27,264	0/0:13,0:13:39:0,39,386	0/0:3,0:3:9:0,9,95	0/0:4,0:4:12:0,12,129	0/0:18,0:18:54:0,54,551	0/0:17,0:17:45:0,45,478	0/0:22,0:22:66:0,66,667	0/0:17,0:17:51:0,51,513	0/0:15,0:15:39:0,39,428	0/0:12,0:12:33:0,33,358	0/0:3,0:3:9:0,9,86	0/0:1,0:1:3:0,3,31	0/0:6,0:6:15:0,15,164	0/0:4,0:4:12:0,12,120	0/0:4,0:4:12:0,12,119	0/0:4,0:4:12:0,12,124	0/0:3,0:3:9:0,9,92	./.:.:.:.:.	0/0:1,0:1:3:0,3,32	0/0:8,0:8:21:0,21,218	0/0:7,0:7:18:0,18,196	0/0:4,0:4:9:0,9,104	0/0:7,0:7:21:0,21,220	0/0:2,0:2:6:0,6,59	0/0:3,0:3:9:0,9,87	0/0:3,0:3:9:0,9,86	1/1:0,8:8:24:254,24,0	0/0:5,0:5:15:0,15,151	0/0:4,0:4:12:0,12,117	0/0:6,0:6:18:0,18,179	0/0:8,0:8:24:0,24,237	0/0:4,0:4:12:0,12,119	0/0:1,0:1:3:0,3,31	0/0:2,0:2:6:0,6,59	0/0:4,0:4:9:0,9,104	0/0:3,0:3:9:0,9,87	0/0:5,0:5:15:0,15,148	0/0:4,0:4:12:0,12,118	0/0:4,0:4:12:0,12,123	0/0:2,0:2:6:0,6,57	0/0:1,0:1:3:0,3,29	./.:.:.:.:.	0/0:6,0:6:15:0,15,170	0/0:3,0:3:9:0,9,90	0/0:3,0:3:9:0,9,89	0/0:4,0:4:12:0,12,123	0/0:4,0:4:12:0,12,120	0/0:5,0:5:15:0,15,152	1/1:0,5:5:15:154,15,0	0/0:1,0:1:3:0,3,30	0/0:4,0:4:12:0,12,123	0/0:2,0:2:6:0,6,60	0/0:6,0:6:18:0,18,195	0/0:3,0:3:9:0,9,94	0/0:2,0:2:6:0,6,59	0/0:5,0:5:15:0,15,151	0/0:3,0:3:6:0,6,74	0/0:3,0:3:9:0,9,92	./.:.:.:.:.	0/0:5,0:5:15:0,15,162	0/0:2,0:2:6:0,6,57	1/1:0,1:1:3:31,3,0	0/0:1,0:1:3:0,3,30	1/1:0,4:4:12:130,12,0	./.:.:.:.:.	0/0:3,0:3:9:0,9,88	0/0:3,0:3:9:0,9,90	0/0:2,0:2:6:0,6,59	0/0:8,0:8:21:0,21,231	0/0:3,0:3:9:0,9,97	0/0:5,0:5:15:0,15,148	0/0:3,0:3:9:0,9,90	1/1:0,3:3:9:97,9,0	1/1:0,7:7:21:207,21,0	0/0:3,0:3:9:0,9,90	0/0:6,0:6:18:0,18,174	0/0:6,0:6:18:0,18,174	0/0:7,0:7:21:0,21,219	0/0:2,0:2:6:0,6,64	0/0:6,0:6:18:0,18,178	0/0:5,0:5:15:0,15,146	./.:.:.:.:.	0/0:3,0:3:9:0,9,88	0/0:5,0:5:15:0,15,148	0/0:6,0:6:18:0,18,182	0/0:7,0:7:21:0,21,209	0/0:6,0:6:15:0,15,167	0/0:5,0:5:15:0,15,150	0/0:2,0:2:6:0,6,59	0/0:4,0:4:12:0,12,123	0/0:5,0:5:15:0,15,152	0/0:3,0:3:9:0,9,89	./.:.:.:.:.	./.:.:.:.:.	0/0:6,0:6:9:0,9,121	./.:.:.:.:.	0/0:5,0:5:15:0,15,152	0/0:8,0:8:12:0,12,179	0/0:5,0:5:9:0,9,121	0/0:29,0:29:87:0,87,983
chr1	57685296	.	C	A	3810.72	.	AC=38;AF=0.145;AN=262;BaseQRankSum=1.491;DP=938;Dels=0.00;FS=5.940;HaplotypeScore=0.0590;InbreedingCoeff=0.6374;MLEAC=37;MLEAF=0.141;MQ=59.84;MQ0=0;MQRankSum=1.547;QD=25.92;ReadPosRankSum=1.681	GT:AD:DP:GQ:PL	0/0:49,0:49:99:0,147,1518	0/0:24,0:24:72:0,72,711	1/1:0,14:14:39:414,39,0	0/0:34,0:34:99:0,102,1030	0/0:12,0:12:36:0,36,367	0/0:10,0:10:27:0,27,288	0/0:11,0:11:33:0,33,327	./.:.:.:.:.	0/0:1,0:1:3:0,3,31	0/0:12,0:12:33:0,33,332	0/0:2,0:2:6:0,6,67	0/0:16,0:16:48:0,48,486	0/0:11,0:11:30:0,30,312	./.:.:.:.:.	0/0:18,0:18:48:0,48,515	0/0:9,0:9:27:0,27,266	0/0:28,0:28:69:0,69,766	0/0:2,0:2:6:0,6,63	0/0:10,0:10:24:0,24,250	0/0:3,0:3:6:0,6,77	./.:.:.:.:.	1/1:0,9:9:24:256,24,0	1/1:0,28:28:72:792,72,0	0/0:17,0:17:48:0,48,497	0/0:1,0:1:3:0,3,31	0/0:19,0:19:57:0,57,574	0/0:13,0:13:39:0,39,398	0/0:3,0:3:9:0,9,95	0/0:1,0:1:3:0,3,32	0/0:14,0:14:42:0,42,418	0/0:7,0:7:21:0,21,211	0/0:5,0:5:15:0,15,155	0/0:16,0:16:48:0,48,472	0/0:1,0:1:3:0,3,33	0/0:14,0:14:36:0,36,391	0/0:3,0:3:9:0,9,97	0/0:20,0:20:54:0,54,578	0/0:3,0:3:9:0,9,86	0/0:15,0:15:42:0,42,446	0/0:1,0:1:3:0,3,26	0/0:5,0:5:15:0,15,155	0/0:13,0:13:39:0,39,380	0/0:16,0:16:45:0,45,470	0/0:27,0:27:78:0,78,797	1/1:0,17:17:48:515,48,0	0/0:12,0:12:36:0,36,365	1/1:0,11:11:33:333,33,0	0/0:2,0:2:6:0,6,63	./.:.:.:.:.	0/0:4,0:4:12:0,12,127	0/0:1,0:1:3:0,3,32	0/0:3,0:3:9:0,9,83	0/0:3,0:3:9:0,9,89	0/0:2,0:2:6:0,6,63	0/0:6,0:6:18:0,18,187	0/0:1,0:1:3:0,3,30	0/0:5,0:5:15:0,15,146	0/0:8,0:8:24:0,24,245	0/0:1,0:1:3:0,3,26	0/0:5,0:5:15:0,15,152	0/0:1,0:1:3:0,3,29	0/0:5,0:5:15:0,15,159	0/0:8,0:8:21:0,21,225	0/0:1,0:1:3:0,3,30	0/0:4,0:4:12:0,12,118	0/0:3,0:3:9:0,9,90	0/0:4,0:4:12:0,12,119	0/0:7,0:7:21:0,21,202	0/0:3,0:3:9:0,9,92	0/0:2,0:2:6:0,6,63	0/0:3,0:3:9:0,9,89	1/1:0,5:5:15:150,15,0	1/1:0,8:8:21:229,21,0	0/1:2,4:6:48:89,0,48	0/0:4,0:4:12:0,12,119	0/0:3,0:3:9:0,9,90	./.:.:.:.:.	1/1:0,3:3:9:96,9,0	0/0:4,0:4:12:0,12,115	0/0:7,0:7:21:0,21,216	0/0:4,0:4:12:0,12,124	0/0:2,0:2:6:0,6,60	0/0:5,0:5:15:0,15,155	1/1:0,3:3:9:93,9,0	0/0:3,0:3:9:0,9,91	0/0:4,0:4:12:0,12,124	0/0:9,0:9:24:0,24,254	0/0:5,0:5:15:0,15,146	0/0:4,0:4:12:0,12,119	0/0:2,0:2:6:0,6,60	0/0:1,0:1:3:0,3,30	0/0:6,0:6:18:0,18,177	0/0:2,0:2:6:0,6,61	./.:.:.:.:.	0/0:2,0:2:6:0,6,61	0/0:5,0:5:15:0,15,161	0/0:3,0:3:9:0,9,97	0/0:2,0:2:6:0,6,66	0/0:4,0:4:12:0,12,127	0/0:4,0:4:12:0,12,120	0/0:4,0:4:12:0,12,122	0/0:1,0:1:3:0,3,30	0/0:1,0:1:3:0,3,32	1/1:0,3:3:9:89,9,0	1/1:0,2:2:6:59,6,0	1/1:0,3:3:9:92,9,0	0/0:8,0:8:24:0,24,243	0/0:4,0:4:12:0,12,119	0/0:2,0:2:6:0,6,60	0/0:4,0:4:12:0,12,115	0/0:11,0:11:30:0,30,313	0/0:2,0:2:6:0,6,63	0/0:5,0:5:15:0,15,139	0/0:7,0:7:21:0,21,212	0/0:3,0:3:9:0,9,92	0/0:7,0:7:18:0,18,192	0/0:8,0:8:24:0,24,241	0/0:7,0:7:21:0,21,206	0/0:3,0:3:9:0,9,86	1/1:0,3:3:9:95,9,0	1/1:0,8:8:24:247,24,0	0/0:5,0:5:15:0,15,154	1/1:0,8:8:24:252,24,0	0/1:1,2:3:24:50,0,24	0/0:6,0:6:18:0,18,175	1/1:0,5:5:15:150,15,0	0/0:5,0:5:15:0,15,156	1/1:0,4:4:9:106,9,0	1/1:0,4:4:12:122,12,0	0/0:1,0:1:3:0,3,32	0/0:1,0:1:3:0,3,31	0/0:3,0:3:9:0,9,93	0/0:2,0:2:6:0,6,61	0/0:2,0:2:6:0,6,61	0/0:2,0:2:3:0,3,45	0/0:5,0:5:9:0,9,119	0/0:37,0:37:99:0,111,1192
chr1	57689414	.	A	T	4765.94	.	AC=48;AF=0.186;AN=258;BaseQRankSum=2.594;DP=1057;Dels=0.00;FS=3.647;HaplotypeScore=0.0763;InbreedingCoeff=0.6558;MLEAC=45;MLEAF=0.174;MQ=59.82;MQ0=0;MQRankSum=0.331;QD=26.63;ReadPosRankSum=-0.219	GT:AD:DP:GQ:PL	0/0:75,0:75:99:0,225,2308	0/0:24,0:24:69:0,69,744	1/1:0,21:21:57:627,57,0	0/0:53,0:53:99:0,159,1621	0/0:13,0:13:39:0,39,399	0/0:12,0:12:36:0,36,375	1/1:0,11:11:33:350,33,0	0/0:4,0:4:12:0,12,135	0/0:2,0:3:6:0,6,67	0/0:11,0:11:33:0,33,349	0/0:1,0:1:3:0,3,32	0/0:18,0:18:54:0,54,558	0/0:11,0:11:33:0,33,347	0/0:4,0:4:12:0,12,123	0/0:22,0:22:60:0,60,642	0/0:30,0:30:90:0,90,923	0/0:14,0:14:42:0,42,428	0/1:2,1:3:23:23,0,52	0/0:7,0:7:21:0,21,212	0/0:11,0:11:33:0,33,344	1/1:0,6:6:18:189,18,0	1/1:0,27:27:78:823,78,0	1/1:0,24:24:69:748,69,0	0/0:15,0:15:45:0,45,469	0/0:3,0:3:9:0,9,94	0/0:32,0:32:93:0,93,979	0/0:9,0:9:27:0,27,281	0/0:4,1:5:12:0,12,132	0/0:5,0:5:15:0,15,162	0/0:24,0:24:72:0,72,728	0/0:7,0:7:21:0,21,226	0/0:3,0:3:9:0,9,95	0/0:24,0:24:60:0,60,676	0/0:5,0:5:15:0,15,162	0/0:15,0:15:45:0,45,471	0/0:4,0:4:12:0,12,128	0/0:18,0:18:51:0,51,557	0/0:13,0:13:33:0,33,364	0/0:9,0:9:24:0,24,267	0/0:2,0:2:6:0,6,65	0/0:8,0:8:24:0,24,256	0/0:19,0:19:54:0,54,580	0/0:12,0:12:36:0,36,370	0/0:19,0:19:57:0,57,592	1/1:0,11:11:33:356,33,0	0/0:25,0:25:75:0,75,765	1/1:0,7:7:21:222,21,0	0/0:7,0:7:21:0,21,219	0/0:8,0:8:24:0,24,250	0/0:3,0:3:9:0,9,97	0/0:3,0:3:6:0,6,65	./.:.:.:.:.	0/0:7,0:7:21:0,21,217	0/0:3,0:3:9:0,9,93	0/0:6,0:6:18:0,18,194	0/0:5,0:5:15:0,15,157	0/0:2,0:2:6:0,6,64	0/0:5,0:5:15:0,15,166	0/0:1,0:1:3:0,3,31	0/0:1,0:1:3:0,3,31	./.:.:.:.:.	0/0:2,0:2:6:0,6,59	0/0:6,0:6:18:0,18,182	0/0:2,0:2:6:0,6,65	0/0:4,0:4:12:0,12,124	0/0:4,0:4:12:0,12,122	0/0:2,0:2:6:0,6,63	0/0:10,0:10:24:0,24,273	0/0:5,0:5:15:0,15,159	0/0:2,0:2:6:0,6,62	1/1:0,1:1:3:32,3,0	1/1:0,1:1:3:32,3,0	1/1:0,3:3:9:95,9,0	0/1:2,1:3:23:23,0,57	0/0:3,0:3:9:0,9,88	./.:.:.:.:.	1/1:0,5:5:15:157,15,0	1/1:0,3:3:9:95,9,0	0/0:3,0:3:9:0,9,93	0/0:3,0:3:9:0,9,97	0/0:2,0:2:6:0,6,61	./.:.:.:.:.	0/1:1,1:2:26:26,0,28	1/1:0,6:6:15:176,15,0	0/0:3,0:3:9:0,9,95	0/0:5,0:5:15:0,15,155	0/0:7,0:7:21:0,21,214	0/0:1,0:1:3:0,3,31	0/0:3,0:3:9:0,9,97	0/0:1,0:1:3:0,3,30	0/0:3,0:3:9:0,9,95	0/0:5,0:5:15:0,15,154	0/0:2,0:2:6:0,6,63	0/0:3,0:3:9:0,9,92	./.:.:.:.:.	0/0:3,0:3:9:0,9,94	0/0:7,0:7:21:0,21,216	0/0:2,0:2:6:0,6,63	./.:.:.:.:.	0/0:2,0:2:6:0,6,64	0/0:11,0:11:33:0,33,348	0/0:2,0:2:6:0,6,65	0/0:1,0:1:3:0,3,32	1/1:0,8:8:24:252,24,0	1/1:0,4:4:12:127,12,0	1/1:0,4:4:12:128,12,0	0/0:4,0:4:12:0,12,126	0/0:10,0:10:30:0,30,304	0/0:2,0:2:6:0,6,62	0/0:4,0:4:12:0,12,122	0/0:6,0:6:18:0,18,186	0/0:2,0:2:6:0,6,62	0/0:2,0:2:6:0,6,63	0/0:8,0:8:24:0,24,239	0/0:2,0:2:6:0,6,56	0/0:6,0:6:18:0,18,186	0/0:8,0:8:24:0,24,247	0/0:4,0:4:12:0,12,125	0/0:5,0:5:15:0,15,155	1/1:0,2:2:6:64,6,0	1/1:0,1:1:3:32,3,0	0/0:5,0:5:15:0,15,153	1/1:0,10:10:21:257,21,0	0/1:1,2:3:23:56,0,23	0/0:5,0:5:15:0,15,150	1/1:0,8:9:18:218,18,0	0/0:5,0:5:15:0,15,154	1/1:0,2:2:6:59,6,0	1/1:0,2:2:6:62,6,0	./.:.:.:.:.	0/0:4,0:4:6:0,6,89	0/0:1,0:1:3:0,3,32	./.:.:.:.:.	0/0:5,0:5:9:0,9,120	0/0:2,0:2:3:0,3,45	0/0:8,0:8:12:0,12,179	0/0:31,0:31:93:0,93,1031
chr1	57692312	.	A	C	2591.61	.	AC=23;AF=0.087;AN=264;BaseQRankSum=2.845;DP=1113;Dels=0.00;FS=0.818;HaplotypeScore=0.1436;InbreedingCoeff=0.5380;MLEAC=20;MLEAF=0.076;MQ=59.72;MQ0=0;MQRankSum=1.537;QD=26.18;ReadPosRankSum=-1.772	GT:AD:DP:GQ:PL	0/0:57,0:57:99:0,171,1832	0/0:20,0:20:57:0,57,590	0/0:22,0:22:57:0,57,631	0/0:49,0:49:99:0,144,1483	0/0:16,0:16:45:0,45,485	0/0:14,0:14:36:0,36,392	0/0:15,0:15:42:0,42,453	0/0:3,0:3:9:0,9,97	0/0:2,0:2:6:0,6,65	0/0:16,0:16:48:0,48,489	0/0:3,0:3:9:0,9,94	0/0:19,0:19:51:0,51,550	0/0:22,0:22:63:0,63,653	0/0:2,0:2:6:0,6,61	0/0:27,0:27:81:0,81,834	0/0:32,0:32:90:0,90,952	1/1:0,31:31:93:983,93,0	0/0:2,0:2:6:0,6,59	0/0:9,0:9:27:0,27,273	0/0:8,0:8:24:0,24,233	0/0:4,0:4:12:0,12,127	0/0:12,0:12:36:0,36,367	0/0:9,0:9:27:0,27,271	0/0:21,0:21:60:0,60,633	0/0:4,0:4:12:0,12,122	0/0:17,0:17:51:0,51,526	0/0:24,0:24:63:0,63,692	0/1:2,1:3:25:25,0,54	0/1:2,1:3:25:25,0,52	0/0:16,0:16:48:0,48,472	0/0:6,0:6:18:0,18,189	0/0:4,0:4:12:0,12,128	1/1:0,19:19:57:604,57,0	0/0:1,0:1:3:0,3,32	0/0:18,0:18:54:0,54,548	0/0:5,0:5:15:0,15,153	0/0:22,0:22:57:0,57,625	0/0:10,0:10:30:0,30,301	0/0:8,0:8:24:0,24,237	0/0:6,0:6:18:0,18,192	0/0:5,0:5:15:0,15,157	0/0:10,0:10:30:0,30,305	0/0:12,0:12:36:0,36,373	0/0:24,0:24:72:0,72,746	0/0:39,0:39:99:0,105,1147	0/0:17,0:17:51:0,51,527	0/0:11,0:11:33:0,33,338	0/0:6,0:6:18:0,18,178	0/0:2,0:2:6:0,6,61	0/0:3,0:3:9:0,9,97	0/0:1,0:1:3:0,3,32	0/0:5,0:5:15:0,15,150	0/0:6,0:6:18:0,18,184	1/1:0,3:3:9:95,9,0	0/0:9,0:9:27:0,27,274	0/0:2,0:2:6:0,6,59	0/0:3,0:3:9:0,9,93	0/0:6,0:6:18:0,18,189	0/0:2,0:2:6:0,6,61	0/0:6,0:6:18:0,18,178	0/0:7,0:7:21:0,21,212	0/0:8,0:8:24:0,24,250	1/1:0,10:10:27:306,27,0	0/0:8,0:8:24:0,24,245	0/0:10,0:10:30:0,30,300	0/0:5,0:5:15:0,15,153	0/0:6,0:6:18:0,18,179	1/1:0,5:5:15:162,15,0	0/0:3,0:3:9:0,9,88	0/0:4,0:4:12:0,12,118	0/0:2,0:2:6:0,6,58	./.:.:.:.:.	0/0:3,0:3:9:0,9,89	0/0:6,0:6:18:0,18,185	0/0:8,0:8:21:0,21,229	./.:.:.:.:.	0/0:3,0:3:9:0,9,94	0/0:2,0:2:6:0,6,60	0/0:1,0:1:3:0,3,31	./.:.:.:.:.	0/0:2,0:2:6:0,6,59	0/0:1,0:1:3:0,3,32	0/0:3,0:3:9:0,9,96	0/0:10,0:10:27:0,27,298	0/0:7,0:7:21:0,21,216	0/0:5,0:5:12:0,12,123	0/1:3,1:4:21:21,0,81	0/0:3,0:3:9:0,9,93	1/1:0,5:5:15:158,15,0	0/0:2,0:2:6:0,6,60	1/1:0,2:2:6:63,6,0	0/0:2,0:2:6:0,6,61	0/0:4,0:4:12:0,12,125	0/0:1,0:1:3:0,3,31	0/0:3,0:3:9:0,9,96	0/0:6,0:6:18:0,18,187	0/0:6,0:6:15:0,15,160	0/0:4,0:4:12:0,12,124	0/0:2,0:2:6:0,6,60	0/0:2,0:2:6:0,6,63	0/0:6,0:6:18:0,18,191	0/0:2,0:2:6:0,6,63	0/0:3,0:3:9:0,9,88	0/0:2,0:2:6:0,6,65	0/0:2,0:2:6:0,6,61	0/0:9,0:9:27:0,27,290	0/0:5,0:5:15:0,15,156	0/0:6,0:6:18:0,18,189	0/0:3,0:3:9:0,9,95	0/0:5,0:5:15:0,15,145	0/0:9,0:9:27:0,27,271	0/0:3,0:3:9:0,9,95	0/0:3,0:3:9:0,9,91	1/1:0,3:3:9:96,9,0	0/0:3,0:3:9:0,9,91	1/1:0,9:9:27:287,27,0	1/1:0,2:2:6:66,6,0	0/0:4,0:4:12:0,12,123	0/0:4,0:4:12:0,12,116	0/0:4,0:4:12:0,12,120	0/0:4,0:4:12:0,12,125	0/0:4,0:4:12:0,12,120	0/0:11,0:11:30:0,30,311	0/0:2,0:2:6:0,6,59	./.:.:.:.:.	0/0:11,0:11:27:0,27,306	0/0:6,0:6:18:0,18,184	0/0:6,0:6:18:0,18,182	0/0:7,0:7:21:0,21,214	./.:.:.:.:.	0/0:2,0:2:3:0,3,45	0/0:6,0:6:12:0,12,149	0/0:2,0:2:3:0,3,45	0/0:2,0:2:6:0,6,61	0/0:6,0:6:9:0,9,134	0/0:6,0:6:9:0,9,134	0/0:33,0:33:99:0,99,1120
chr1	57693182	.	C	T	2790.89	.	AC=22;AF=0.089;AN=248;BaseQRankSum=-0.758;DP=694;Dels=0.00;FS=0.831;HaplotypeScore=0.0889;InbreedingCoeff=0.4038;MLEAC=20;MLEAF=0.081;MQ=59.42;MQ0=6;MQRankSum=0.916;QD=26.58;ReadPosRankSum=-1.775	GT:AD:DP:GQ:PL	1/1:0,30:30:90:975,90,0	0/0:16,0:16:39:0,39,454	0/0:12,0:12:36:0,36,373	1/1:0,33:33:93:958,93,0	0/0:14,0:14:42:0,42,446	0/0:6,0:6:15:0,15,174	0/0:8,0:8:21:0,21,231	./.:.:.:.:.	0/0:1,0:1:3:0,3,33	0/0:9,0:9:27:0,27,284	0/0:1,0:1:3:0,3,32	0/0:9,0:9:27:0,27,285	0/0:10,0:10:30:0,30,321	0/0:3,0:3:9:0,9,100	0/0:10,0:10:30:0,30,316	0/0:15,0:15:45:0,45,463	0/0:14,0:14:42:0,42,442	1/1:0,1:1:3:33,3,0	0/0:3,0:3:9:0,9,96	0/0:2,0:2:6:0,6,59	0/0:1,0:1:3:0,3,33	0/0:5,0:5:15:0,15,162	0/0:8,0:8:24:0,24,259	0/0:18,0:18:48:0,48,535	0/0:1,0:1:3:0,3,33	0/0:16,0:16:48:0,48,497	1/1:0,10:10:30:307,30,0	0/0:3,0:3:9:0,9,101	0/0:2,0:2:6:0,6,70	0/0:10,0:10:30:0,30,310	0/0:2,0:2:6:0,6,63	0/0:2,0:2:6:0,6,61	0/0:16,0:17:36:0,36,414	0/0:4,0:4:12:0,12,128	0/0:11,0:11:27:0,27,316	1/1:0,5:5:15:160,15,0	0/0:11,0:11:33:0,33,357	0/1:3,8:11:64:215,0,64	0/0:11,2:13:33:0,33,341	0/1:1,1:2:26:26,0,27	0/0:3,0:3:9:0,9,99	0/0:9,0:9:27:0,27,285	0/0:14,0:14:42:0,42,444	0/0:10,0:10:30:0,30,320	0/0:14,0:14:42:0,42,451	0/0:9,0:9:24:0,24,270	0/0:6,0:6:18:0,18,195	./.:.:.:.:.	./.:.:.:.:.	0/0:2,0:2:6:0,6,65	./.:.:.:.:.	./.:.:.:.:.	0/0:1,0:1:3:0,3,31	0/0:4,0:4:12:0,12,130	0/0:5,0:5:15:0,15,158	0/0:2,0:2:6:0,6,63	0/0:2,0:2:6:0,6,65	0/0:3,0:3:9:0,9,95	1/1:0,1:1:3:33,3,0	0/0:10,0:10:27:0,27,281	0/0:7,0:7:21:0,21,221	0/0:2,0:2:6:0,6,63	0/0:2,0:2:6:0,6,62	./.:.:.:.:.	0/0:2,0:2:6:0,6,61	0/0:4,0:4:12:0,12,126	0/0:2,0:2:6:0,6,65	0/0:4,0:4:12:0,12,129	1/1:0,6:6:15:158,15,0	0/0:1,0:1:3:0,3,32	0/0:3,0:3:9:0,9,92	0/0:1,0:1:3:0,3,32	0/0:2,1:3:6:0,6,65	0/0:1,0:1:3:0,3,31	0/0:2,0:2:6:0,6,64	./.:.:.:.:.	0/0:4,0:4:12:0,12,128	0/0:1,0:1:3:0,3,34	0/0:3,0:3:9:0,9,96	0/0:3,0:3:9:0,9,94	0/0:1,0:1:3:0,3,33	./.:.:.:.:.	0/0:7,0:7:21:0,21,223	0/0:3,0:3:9:0,9,95	./.:.:.:.:.	0/0:3,0:3:9:0,9,98	0/0:2,0:2:6:0,6,65	./.:.:.:.:.	0/0:4,0:4:12:0,12,128	0/0:2,0:2:6:0,6,53	0/0:1,0:1:3:0,3,31	0/0:4,0:4:12:0,12,128	0/0:1,0:1:3:0,3,30	0/0:5,2:7:15:0,15,157	0/0:2,0:2:6:0,6,61	0/0:5,0:5:15:0,15,162	0/0:5,0:5:15:0,15,162	0/0:2,0:2:6:0,6,54	0/0:1,0:1:3:0,3,31	0/0:1,0:1:3:0,3,32	0/0:3,0:3:9:0,9,92	0/0:4,0:4:12:0,12,129	0/0:2,0:2:6:0,6,66	0/0:1,0:1:3:0,3,32	0/0:5,0:5:15:0,15,153	0/0:6,0:6:18:0,18,189	0/0:7,0:7:21:0,21,217	0/0:9,0:9:27:0,27,277	1/1:0,1:1:3:31,3,0	0/0:1,0:1:3:0,3,31	0/0:1,0:1:3:0,3,32	1/1:0,1:1:3:32,3,0	1/1:0,4:4:12:124,12,0	0/0:6,0:6:18:0,18,190	0/0:3,0:3:9:0,9,95	0/0:8,0:8:24:0,24,249	./.:.:.:.:.	./.:.:.:.:.	0/0:2,0:2:6:0,6,66	0/0:3,0:3:9:0,9,101	0/0:2,0:2:3:0,3,45	0/0:4,0:4:12:0,12,127	0/0:3,0:3:9:0,9,97	0/0:5,0:5:15:0,15,163	0/0:4,0:4:12:0,12,130	0/0:1,0:1:3:0,3,32	0/0:3,0:3:9:0,9,95	0/0:5,0:5:15:0,15,156	0/0:1,0:1:3:0,3,34	0/0:6,0:6:9:0,9,134	0/0:2,0:2:3:0,3,45	./.:.:.:.:.	0/0:8,0:8:15:0,15,197	0/0:2,0:2:3:0,3,45	0/0:4,1:5:6:0,6,89	0/0:2,0:2:3:0,3,45	0/0:26,0:26:78:0,78,881
chr1	57694677	.	G	A	3309.93	.	AC=40;AF=0.159;AN=252;BaseQRankSum=-5.181;DP=747;Dels=0.00;FS=10.259;HaplotypeScore=0.0282;InbreedingCoeff=0.6267;MLEAC=40;MLEAF=0.159;MQ=59.73;MQ0=0;MQRankSum=0.600;QD=26.27;ReadPosRankSum=0.192	GT:AD:DP:GQ:PL	0/0:39,0:39:99:0,114,1235	0/0:19,0:19:57:0,57,607	1/1:0,11:11:33:342,33,0	0/0:33,0:33:99:0,99,1041	0/0:16,0:16:48:0,48,514	0/0:9,0:9:27:0,27,287	1/1:0,6:6:18:173,18,0	0/0:3,0:3:9:0,9,97	0/0:3,0:3:9:0,9,93	0/0:14,0:14:42:0,42,434	0/0:2,0:2:6:0,6,70	0/0:7,0:7:21:0,21,221	0/0:10,0:10:30:0,30,310	0/0:1,0:1:3:0,3,32	0/0:15,0:15:45:0,45,483	0/0:10,0:10:30:0,30,328	0/0:14,0:14:42:0,42,436	0/0:1,0:1:3:0,3,32	0/0:1,0:1:3:0,3,32	0/0:2,0:2:6:0,6,63	./.:.:.:.:.	1/1:0,8:8:24:238,24,0	1/1:0,11:11:33:335,33,0	0/0:15,0:15:42:0,42,473	0/0:1,0:1:3:0,3,33	0/0:18,0:18:54:0,54,573	0/0:12,0:12:36:0,36,373	0/0:4,0:4:12:0,12,127	0/0:3,0:3:9:0,9,90	0/0:11,0:11:33:0,33,343	0/0:3,0:3:9:0,9,97	0/0:3,0:3:9:0,9,96	0/0:12,0:12:36:0,36,381	0/0:5,0:5:15:0,15,160	0/0:11,0:11:33:0,33,350	0/0:2,0:2:6:0,6,63	0/0:14,0:14:36:0,36,416	0/0:5,0:5:15:0,15,165	0/0:3,0:3:9:0,9,97	0/0:2,0:2:6:0,6,69	0/0:4,0:4:12:0,12,134	0/0:10,0:10:30:0,30,311	0/0:18,0:18:54:0,54,558	0/0:18,0:18:51:0,51,553	1/1:0,16:16:48:495,48,0	0/0:7,0:7:21:0,21,227	1/1:0,12:12:36:366,36,0	0/0:4,0:4:12:0,12,132	./.:.:.:.:.	0/0:4,0:4:12:0,12,125	0/0:3,0:3:9:0,9,98	0/0:2,0:2:6:0,6,66	0/0:6,0:6:18:0,18,192	0/0:4,0:4:12:0,12,129	0/0:3,0:3:9:0,9,96	./.:.:.:.:.	0/0:4,0:4:12:0,12,122	0/0:5,0:5:15:0,15,162	0/0:1,0:1:3:0,3,32	0/0:3,0:3:9:0,9,97	0/0:5,0:5:15:0,15,158	0/0:1,0:1:3:0,3,35	0/0:4,0:4:12:0,12,129	0/0:2,0:2:6:0,6,65	0/0:5,0:5:12:0,12,143	0/0:5,0:5:15:0,15,159	0/0:4,0:4:12:0,12,125	0/0:4,0:4:12:0,12,126	0/0:7,0:7:21:0,21,223	0/0:1,0:1:3:0,3,32	1/1:0,5:5:15:158,15,0	1/1:0,4:4:12:120,12,0	1/1:0,3:3:9:93,9,0	0/1:1,1:2:25:27,0,25	0/0:3,0:3:9:0,9,100	0/0:2,0:2:6:0,6,64	1/1:0,1:1:3:31,3,0	1/1:0,3:3:9:93,9,0	0/0:2,0:2:6:0,6,65	0/0:4,0:4:12:0,12,128	0/0:2,0:2:6:0,6,64	0/0:3,0:3:9:0,9,96	0/0:4,0:4:12:0,12,134	1/1:0,6:6:15:143,15,0	./.:.:.:.:.	./.:.:.:.:.	0/0:1,0:1:3:0,3,32	0/0:1,0:1:3:0,3,22	0/0:1,0:1:3:0,3,34	0/0:2,0:2:6:0,6,67	0/0:2,0:2:6:0,6,63	0/0:8,0:8:24:0,24,260	0/0:1,0:1:3:0,3,34	./.:.:.:.:.	0/0:6,0:6:18:0,18,191	0/0:4,0:4:12:0,12,126	0/0:2,0:2:6:0,6,63	0/0:2,0:2:6:0,6,63	0/0:1,0:1:3:0,3,32	0/0:5,0:5:15:0,15,162	0/0:3,0:3:9:0,9,93	0/0:2,0:2:6:0,6,50	0/0:4,0:4:12:0,12,122	1/1:0,4:4:12:126,12,0	1/1:0,5:5:15:157,15,0	./.:.:.:.:.	0/0:6,0:6:18:0,18,190	0/0:5,0:5:15:0,15,162	0/0:1,0:1:3:0,3,28	0/0:3,0:3:9:0,9,95	0/0:5,0:5:12:0,12,144	0/0:1,0:1:3:0,3,30	0/0:7,0:7:21:0,21,217	0/0:2,0:2:6:0,6,63	0/0:6,0:6:15:0,15,173	./.:.:.:.:.	0/0:3,0:3:9:0,9,94	0/0:4,0:4:12:0,12,123	0/0:2,0:2:6:0,6,69	./.:.:.:.:.	1/1:0,4:4:12:122,12,0	0/0:3,0:3:9:0,9,92	1/1:0,5:5:12:134,12,0	0/1:1,3:4:21:86,0,21	0/0:5,0:5:15:0,15,162	1/1:0,6:6:18:184,18,0	0/0:5,0:5:12:0,12,140	1/1:0,7:7:21:217,21,0	1/1:0,3:3:9:94,9,0	0/0:2,0:2:3:0,3,45	0/0:1,0:1:3:0,3,31	./.:.:.:.:.	0/0:2,0:2:3:0,3,32	0/0:7,0:7:12:0,12,165	./.:.:.:.:.	0/0:4,0:4:6:0,6,89	0/0:25,0:25:75:0,75,838
chr1	57696527	.	T	G	1501.29	.	AC=19;AF=0.074;AN=256;BaseQRankSum=-1.109;DP=802;Dels=0.00;FS=0.498;HaplotypeScore=0.1890;InbreedingCoeff=0.4675;MLEAC=18;MLEAF=0.070;MQ=59.70;MQ0=0;MQRankSum=-0.505;QD=25.45;ReadPosRankSum=-0.414	GT:AD:DP:GQ:PL	0/0:44,0:44:99:0,132,1400	0/0:16,1:17:42:0,42,437	0/0:15,1:16:39:0,39,399	0/0:37,1:38:99:0,102,1017	0/0:11,1:12:27:0,27,286	0/0:16,0:16:45:0,45,466	0/0:12,0:12:36:0,36,352	0/0:2,0:2:6:0,6,67	0/0:2,0:2:6:0,6,63	0/0:8,0:8:24:0,24,247	0/0:3,0:3:9:0,9,94	0/0:6,0:6:18:0,18,180	0/0:8,0:8:21:0,21,222	0/0:1,0:1:3:0,3,32	0/0:11,1:12:11:0,11,289	0/0:21,0:21:57:0,57,550	1/1:0,11:11:33:341,33,0	0/0:3,0:3:9:0,9,92	0/0:10,0:10:24:0,24,272	0/0:5,0:5:15:0,15,138	./.:.:.:.:.	0/0:13,0:13:39:0,39,389	0/0:12,1:13:36:0,36,359	0/0:15,0:15:39:0,39,434	0/0:2,0:2:6:0,6,59	0/0:15,1:16:42:0,42,432	0/0:11,0:11:27:0,27,310	1/1:0,4:4:12:128,12,0	0/0:2,0:2:6:0,6,61	0/0:17,0:17:51:0,51,506	0/0:2,0:2:6:0,6,66	0/0:2,0:2:6:0,6,62	1/1:0,9:9:27:273,27,0	0/0:8,0:8:24:0,24,253	0/0:4,0:4:12:0,12,112	0/0:4,0:4:12:0,12,127	0/0:18,0:18:51:0,51,542	0/0:7,0:7:21:0,21,206	0/0:4,0:4:12:0,12,125	0/0:2,0:2:6:0,6,55	0/0:2,0:2:6:0,6,65	0/0:16,1:17:45:0,45,493	0/0:17,0:17:51:0,51,502	0/0:9,0:9:27:0,27,279	0/0:8,1:9:21:0,21,213	0/0:10,0:10:27:0,27,291	0/0:10,0:10:30:0,30,308	0/0:2,0:2:6:0,6,65	0/0:3,0:3:9:0,9,92	0/0:3,0:3:9:0,9,92	0/0:2,0:2:6:0,6,54	0/0:2,0:2:6:0,6,65	0/0:3,0:3:6:0,6,63	1/1:0,6:6:18:183,18,0	0/0:5,0:5:12:0,12,136	0/0:1,0:1:3:0,3,31	0/0:8,0:8:24:0,24,233	0/0:4,0:4:12:0,12,122	./.:.:.:.:.	0/0:6,0:6:18:0,18,178	0/0:6,0:6:18:0,18,178	0/0:2,0:2:6:0,6,59	1/1:0,8:8:24:245,24,0	0/0:5,0:5:15:0,15,158	0/0:3,0:3:9:0,9,94	./.:.:.:.:.	0/0:4,0:4:12:0,12,117	1/1:0,3:3:9:92,9,0	0/0:3,0:3:9:0,9,83	0/0:1,0:1:3:0,3,32	0/0:2,0:2:6:0,6,55	0/0:1,0:1:3:0,3,30	0/0:2,0:2:6:0,6,65	0/0:4,0:4:12:0,12,126	0/0:2,0:2:6:0,6,61	0/0:1,0:1:3:0,3,31	0/0:1,0:1:3:0,3,32	0/0:2,1:3:3:0,3,33	0/0:1,0:1:3:0,3,32	0/0:6,0:6:12:0,12,116	0/0:2,0:2:6:0,6,63	0/0:4,0:4:12:0,12,122	0/0:3,0:3:9:0,9,95	0/0:1,0:1:3:0,3,32	0/0:2,0:2:6:0,6,63	./.:.:.:.:.	0/1:1,3:4:11:86,0,11	./.:.:.:.:.	1/1:0,4:4:12:120,12,0	0/0:4,0:4:12:0,12,120	./.:.:.:.:.	0/0:3,0:3:9:0,9,92	0/0:3,0:3:9:0,9,83	0/0:2,0:2:6:0,6,50	./.:.:.:.:.	0/0:1,0:1:3:0,3,32	./.:.:.:.:.	0/0:2,0:2:6:0,6,65	0/0:3,0:3:9:0,9,80	0/0:2,0:2:6:0,6,64	0/0:5,0:5:15:0,15,162	0/0:4,0:4:12:0,12,116	0/0:1,0:1:3:0,3,31	0/0:3,0:3:9:0,9,95	0/0:1,0:1:3:0,3,32	0/0:3,0:3:9:0,9,93	0/0:3,0:3:9:0,9,95	0/0:7,0:7:21:0,21,212	0/0:3,0:3:9:0,9,95	0/0:1,0:1:3:0,3,31	0/0:4,0:4:12:0,12,120	0/0:3,0:3:9:0,9,95	0/0:6,0:6:15:0,15,167	1/1:0,6:6:18:184,18,0	0/0:7,0:7:21:0,21,215	./.:.:.:.:.	1/1:0,4:4:12:117,12,0	0/0:4,0:4:12:0,12,122	0/0:2,0:2:6:0,6,52	0/0:2,0:2:6:0,6,59	0/0:10,1:11:27:0,27,295	0/0:1,0:1:3:0,3,31	0/0:15,0:15:45:0,45,467	0/0:6,0:6:18:0,18,186	0/0:7,0:7:21:0,21,204	0/0:4,0:4:9:0,9,94	0/0:4,0:4:12:0,12,125	0/0:5,0:5:15:0,15,158	0/0:3,0:3:9:0,9,89	0/0:3,0:3:6:0,6,75	0/0:2,0:2:3:0,3,45	0/0:2,0:2:3:0,3,45	0/0:8,0:8:15:0,15,197	0/0:3,0:3:6:0,6,76	0/0:6,0:6:9:0,9,134	0/0:2,0:2:3:0,3,45	0/0:33,0:33:99:0,99,1064
chr1	57698205	.	C	A	1031.97	.	AC=22;AF=0.088;AN=250;BaseQRankSum=3.283;DP=695;Dels=0.00;FS=6.939;HaplotypeScore=0.0549;InbreedingCoeff=0.3545;MLEAC=17;MLEAF=0.068;MQ=59.64;MQ0=0;MQRankSum=-0.132;QD=21.06;ReadPosRankSum=0.928	GT:AD:DP:GQ:PL	0/0:42,0:42:99:0,123,1226	0/0:22,0:22:63:0,63,647	0/0:10,0:10:30:0,30,302	0/0:29,0:29:87:0,87,859	0/0:19,0:19:51:0,51,548	0/0:9,0:9:27:0,27,271	0/0:19,0:19:57:0,57,564	0/0:3,0:3:9:0,9,89	0/0:1,0:1:3:0,3,34	1/1:0,15:15:45:465,45,0	0/1:1,4:5:15:111,0,15	0/0:10,0:10:30:0,30,289	0/0:7,0:7:21:0,21,209	0/1:1,1:2:24:26,0,24	0/0:15,0:15:45:0,45,456	0/0:15,0:15:42:0,42,428	0/0:4,0:4:12:0,12,122	0/0:2,0:2:6:0,6,61	0/0:4,0:4:9:0,9,106	0/0:4,0:4:12:0,12,118	0/0:6,0:6:15:0,15,164	0/0:7,0:7:21:0,21,213	0/0:11,0:11:33:0,33,328	0/0:15,0:15:45:0,45,449	1/1:0,3:3:9:98,9,0	0/0:11,0:11:33:0,33,332	0/0:17,0:17:48:0,48,501	0/0:6,0:6:18:0,18,187	0/0:1,0:1:3:0,3,31	0/0:8,0:8:21:0,21,230	0/1:3,2:5:49:49,0,80	0/0:2,0:2:6:0,6,63	0/0:15,0:15:39:0,39,419	0/0:1,0:1:3:0,3,32	0/0:11,0:11:33:0,33,334	0/0:2,0:2:6:0,6,65	0/0:9,0:9:27:0,27,266	0/0:7,0:7:18:0,18,195	0/0:5,0:5:15:0,15,159	./.:.:.:.:.	0/0:2,0:2:6:0,6,65	0/0:10,0:10:27:0,27,286	0/0:9,0:9:27:0,27,269	0/0:9,0:9:27:0,27,269	0/0:11,0:11:33:0,33,335	0/0:11,0:11:33:0,33,330	0/0:7,0:7:18:0,18,197	0/0:1,0:1:3:0,3,32	0/0:3,0:3:9:0,9,93	0/0:5,0:5:15:0,15,153	0/0:2,0:2:6:0,6,58	0/0:4,0:4:12:0,12,122	1/1:0,1:1:3:31,3,0	./.:.:.:.:.	0/0:3,0:3:9:0,9,94	0/0:1,0:1:3:0,3,33	0/0:3,0:3:9:0,9,95	0/0:3,0:3:9:0,9,88	0/0:2,0:2:6:0,6,63	0/0:5,0:5:15:0,15,153	./.:.:.:.:.	0/0:2,0:2:6:0,6,60	0/0:4,0:4:12:0,12,118	1/1:0,3:3:9:94,9,0	0/0:3,0:3:9:0,9,92	0/0:1,0:1:3:0,3,30	0/0:1,0:1:3:0,3,30	0/0:3,0:3:9:0,9,94	0/0:1,0:1:3:0,3,29	0/0:1,0:1:3:0,3,30	0/0:1,0:1:3:0,3,29	./.:.:.:.:.	0/0:3,0:3:9:0,9,92	0/0:3,0:3:9:0,9,91	0/0:4,0:4:12:0,12,118	0/0:3,0:3:9:0,9,91	0/0:3,0:3:9:0,9,89	0/0:2,0:2:6:0,6,59	0/0:2,0:2:6:0,6,60	0/0:4,0:4:9:0,9,108	0/0:5,0:5:9:0,9,119	0/0:4,0:4:12:0,12,118	0/0:8,0:8:24:0,24,243	0/0:8,0:8:24:0,24,240	0/0:1,0:1:3:0,3,29	1/1:1,2:3:6:65,6,0	./.:.:.:.:.	0/0:3,0:3:9:0,9,95	0/0:2,0:2:6:0,6,65	0/0:3,0:3:9:0,9,92	0/0:2,0:2:6:0,6,63	0/0:1,0:1:3:0,3,31	0/0:1,0:1:3:0,3,28	0/0:3,0:3:9:0,9,94	./.:.:.:.:.	1/1:0,2:2:6:63,6,0	0/0:5,0:5:15:0,15,149	0/0:2,0:2:6:0,6,59	1/1:0,1:1:3:32,3,0	./.:.:.:.:.	0/1:1,3:4:18:86,0,18	0/0:1,0:1:3:0,3,30	0/0:2,0:2:6:0,6,62	0/0:2,0:2:6:0,6,59	0/0:1,0:1:3:0,3,31	0/0:4,0:4:12:0,12,117	0/0:4,0:4:12:0,12,125	0/0:3,0:3:9:0,9,92	0/0:3,0:3:9:0,9,92	1/1:0,2:2:6:65,6,0	1/1:0,3:3:9:92,9,0	0/0:3,0:3:9:0,9,95	0/0:9,0:9:27:0,27,270	0/0:6,0:6:18:0,18,180	0/0:6,0:6:18:0,18,177	0/0:6,0:6:18:0,18,178	0/0:4,0:4:12:0,12,115	0/0:1,0:1:3:0,3,33	./.:.:.:.:.	./.:.:.:.:.	0/0:7,0:7:18:0,18,193	0/0:3,0:3:9:0,9,92	0/0:4,0:4:12:0,12,125	0/0:1,0:1:3:0,3,31	0/0:1,0:1:3:0,3,30	0/0:3,0:3:9:0,9,92	0/0:2,0:2:6:0,6,63	0/0:4,0:4:12:0,12,118	0/0:4,0:4:12:0,12,117	./.:.:.:.:.	./.:.:.:.:.	./.:.:.:.:.	0/0:8,0:8:18:0,18,209	0/0:2,0:2:3:0,3,45	0/0:6,0:6:9:0,9,134	0/0:1,0:1:3:0,3,31	0/0:16,0:16:48:0,48,512
chr1	57699001	.	G	A	7240.85	.	AC=66;AF=0.268;AN=246;BaseQRankSum=-2.692;DP=1005;Dels=0.00;FS=3.415;HaplotypeScore=0.1074;InbreedingCoeff=0.6932;MLEAC=61;MLEAF=0.248;MQ=42.72;MQ0=46;MQRankSum=-3.163;QD=22.91;ReadPosRankSum=-1.853	GT:AD:DP:GQ:PL	1/1:0,62:62:99:1641,156,0	0/0:23,0:23:60:0,60,624	0/0:19,0:19:48:0,48,498	1/1:0,40:40:99:1132,111,0	1/1:2,15:17:45:459,45,0	0/0:22,0:22:60:0,60,616	0/0:21,0:21:60:0,60,616	./.:.:.:.:.	0/0:3,0:3:9:0,9,81	0/0:14,0:14:39:0,39,406	./.:.:.:.:.	0/0:21,0:21:54:0,54,554	1/1:0,9:9:15:145,15,0	0/0:2,0:2:6:0,6,61	1/1:0,19:19:45:462,45,0	1/1:0,22:22:57:575,57,0	0/0:21,0:21:54:0,54,558	./.:.:.:.:.	0/0:12,0:12:33:0,33,361	0/0:10,0:10:27:0,27,271	0/0:3,0:3:9:0,9,98	0/0:19,0:19:57:0,57,600	0/0:20,0:20:57:0,57,602	0/0:18,0:18:48:0,48,483	0/0:6,0:6:15:0,15,150	0/0:19,0:19:45:0,45,468	1/1:1,8:9:24:247,24,0	0/1:4,1:5:20:20,0,81	./.:.:.:.:.	1/1:0,19:19:45:439,45,0	0/1:1,2:3:24:48,0,24	1/1:0,2:2:6:67,6,0	0/0:30,0:30:51:0,51,555	1/1:0,3:3:9:93,9,0	0/0:7,0:7:21:0,21,221	1/1:0,8:8:12:125,12,0	0/0:16,0:16:39:0,39,402	0/1:3,7:10:64:154,0,64	1/1:2,14:16:42:423,42,0	1/1:0,5:5:12:125,12,0	./.:.:.:.:.	1/1:0,2:2:6:63,6,0	0/0:16,0:16:45:0,45,473	0/0:16,0:16:36:0,36,370	0/0:14,0:14:33:0,33,357	0/0:22,0:22:51:0,51,521	0/0:8,0:8:21:0,21,217	0/0:5,0:5:15:0,15,149	0/0:1,0:1:3:0,3,31	0/0:5,0:5:15:0,15,158	./.:.:.:.:.	0/0:2,0:2:6:0,6,60	./.:.:.:.:.	0/0:1,0:1:3:0,3,33	0/0:5,0:5:15:0,15,152	1/1:0,3:3:9:90,9,0	0/0:5,0:5:15:0,15,160	0/0:8,0:8:21:0,21,219	1/1:0,2:2:6:51,6,0	0/0:4,0:4:12:0,12,123	1/1:0,1:1:3:30,3,0	1/1:0,6:6:12:122,12,0	0/0:3,0:3:6:0,6,63	0/0:4,0:4:12:0,12,126	1/1:0,2:2:3:31,3,0	1/1:0,6:6:15:156,15,0	0/0:2,0:2:6:0,6,65	0/0:4,0:4:9:0,9,97	1/1:0,2:2:3:33,3,0	0/0:4,0:4:9:0,9,84	0/0:5,0:5:15:0,15,150	0/0:2,0:2:6:0,6,63	0/0:4,0:4:12:0,12,123	0/0:2,0:2:6:0,6,62	0/0:8,0:8:21:0,21,219	0/0:1,0:2:3:0,3,32	0/0:3,0:3:9:0,9,96	./.:.:.:.:.	0/0:1,0:1:3:0,3,32	0/0:4,0:4:9:0,9,90	0/0:1,0:1:3:0,3,33	0/0:3,0:3:9:0,9,93	0/0:11,0:11:30:0,30,317	0/0:4,0:4:9:0,9,93	0/0:4,0:4:12:0,12,124	0/0:5,0:5:12:0,12,127	0/1:1,3:4:20:77,0,20	1/1:0,7:7:15:148,15,0	0/0:3,0:3:6:0,6,66	1/1:0,3:3:9:96,9,0	0/0:2,0:2:3:0,3,32	1/1:0,2:2:3:33,3,0	1/1:0,4:4:6:61,6,0	0/0:1,0:1:3:0,3,32	./.:.:.:.:.	0/0:3,0:3:3:0,3,32	./.:.:.:.:.	1/1:0,3:3:9:95,9,0	0/0:4,0:4:9:0,9,92	1/1:0,3:3:9:92,9,0	0/0:8,0:8:18:0,18,185	./.:.:.:.:.	0/0:1,0:1:3:0,3,30	./.:.:.:.:.	0/0:1,0:1:3:0,3,32	0/0:6,0:6:15:0,15,158	0/0:6,0:6:15:0,15,159	0/0:8,0:8:24:0,24,249	1/1:0,2:2:6:65,6,0	0/0:5,0:5:15:0,15,150	0/0:8,0:8:24:0,24,252	1/1:0,2:2:6:67,6,0	1/1:0,5:5:12:124,12,0	0/0:4,0:4:12:0,12,123	1/1:2,6:8:18:175,18,0	0/0:2,0:2:3:0,3,33	0/0:4,0:4:12:0,12,124	0/0:4,0:4:12:0,12,130	./.:.:.:.:.	0/0:3,0:3:9:0,9,96	0/0:7,0:7:18:0,18,187	0/0:4,0:4:12:0,12,130	0/0:9,0:9:27:0,27,281	0/0:3,0:3:9:0,9,95	0/0:7,0:7:15:0,15,153	0/0:5,0:5:15:0,15,158	0/0:6,0:6:18:0,18,180	0/0:7,0:7:21:0,21,226	0/0:3,0:3:9:0,9,93	0/0:5,0:5:12:0,12,139	0/0:4,0:4:6:0,6,89	0/0:5,0:5:9:0,9,122	0/0:5,0:5:9:0,9,119	0/0:8,0:9:15:0,15,195	0/0:4,0:4:9:0,9,108	./.:.:.:.:.	0/0:31,0:31:60:0,60,661
chr1	57699642	.	G	A	231.29	.	AC=13;AF=0.074;AN=176;DP=480;Dels=0.00;FS=8.979;HaplotypeScore=0.0424;InbreedingCoeff=0.1332;MLEAC=11;MLEAF=0.063;MQ=23.59;MQ0=73;QD=7.01	GT:AD:DP:GQ:PL	0/0:22,0:22:21:0,21,227	0/0:15,0:15:15:0,15,157	0/0:6,0:6:6:0,6,58	0/0:26,0:26:45:0,45,451	0/0:7,0:7:9:0,9,90	0/0:7,0:7:6:0,6,65	0/0:5,0:5:3:0,3,32	./.:.:.:.:.	./.:.:.:.:.	0/0:10,0:10:18:0,18,186	./.:.:.:.:.	0/0:6,0:6:6:0,6,63	0/0:6,0:6:6:0,6,65	0/0:3,0:3:6:0,6,62	0/0:10,0:10:9:0,9,93	0/0:3,0:3:6:0,6,66	0/0:6,0:6:3:0,3,30	./.:.:.:.:.	0/0:2,0:2:6:0,6,65	0/0:6,0:6:3:0,3,32	./.:.:.:.:.	0/0:4,0:4:3:0,3,32	0/0:11,0:11:3:0,3,34	0/0:8,0:8:15:0,15,161	0/0:2,0:2:3:0,3,31	0/1:8,1:9:25:25,0,26	0/0:9,0:9:12:0,12,127	./.:.:.:.:.	./.:.:.:.:.	0/0:4,0:4:6:0,6,59	./.:.:.:.:.	./.:.:.:.:.	0/0:2,0:2:6:0,6,65	./.:.:.:.:.	./.:.:.:.:.	./.:.:.:.:.	0/0:6,0:6:3:0,3,33	0/0:6,0:6:3:0,3,30	0/0:3,0:3:9:0,9,97	0/0:2,0:2:3:0,3,32	0/0:2,0:2:6:0,6,67	0/0:8,0:8:6:0,6,66	./.:.:.:.:.	1/1:0,5:5:6:64,6,0	0/0:5,0:5:6:0,6,65	0/0:8,0:8:6:0,6,62	./.:.:.:.:.	./.:.:.:.:.	0/0:3,0:3:6:0,6,68	0/0:2,0:2:3:0,3,32	0/0:2,0:2:3:0,3,29	0/0:1,0:1:3:0,3,31	0/0:2,0:2:3:0,3,29	0/0:2,0:2:3:0,3,33	1/1:0,1:1:3:32,3,0	./.:.:.:.:.	1/1:0,7:7:9:92,9,0	0/0:2,0:2:3:0,3,33	0/0:1,0:1:3:0,3,32	./.:.:.:.:.	./.:.:.:.:.	0/0:3,0:3:3:0,3,24	0/0:4,0:4:9:0,9,92	0/0:4,0:4:6:0,6,63	0/0:1,0:1:3:0,3,30	./.:.:.:.:.	0/0:1,0:1:3:0,3,32	0/0:5,0:5:6:0,6,59	0/0:2,0:2:3:0,3,32	./.:.:.:.:.	0/0:2,0:2:3:0,3,30	0/0:6,0:6:3:0,3,30	0/0:4,0:4:3:0,3,33	./.:.:.:.:.	1/1:0,4:4:6:59,6,0	./.:.:.:.:.	0/0:2,0:2:3:0,3,32	0/0:1,0:1:3:0,3,30	0/0:1,0:1:3:0,3,33	./.:.:.:.:.	./.:.:.:.:.	./.:.:.:.:.	./.:.:.:.:.	./.:.:.:.:.	0/0:3,0:3:6:0,6,61	./.:.:.:.:.	./.:.:.:.:.	./.:.:.:.:.	0/0:2,0:2:3:0,3,30	0/0:3,0:3:3:0,3,33	./.:.:.:.:.	0/0:4,0:4:6:0,6,65	./.:.:.:.:.	0/0:2,0:2:6:0,6,57	0/0:1,0:1:3:0,3,32	0/0:1,0:1:3:0,3,32	0/0:3,0:3:6:0,6,69	0/0:1,0:1:3:0,3,33	0/0:1,0:1:3:0,3,32	0/0:2,0:2:3:0,3,33	./.:.:.:.:.	./.:.:.:.:.	./.:.:.:.:.	./.:.:.:.:.	0/0:4,0:4:9:0,9,94	0/0:2,0:2:3:0,3,32	./.:.:.:.:.	0/0:1,0:1:3:0,3,33	./.:.:.:.:.	./.:.:.:.:.	0/0:4,0:4:6:0,6,61	./.:.:.:.:.	0/0:2,0:2:3:0,3,32	0/0:3,0:3:9:0,9,90	./.:.:.:.:.	0/0:5,0:5:3:0,3,33	0/0:2,0:2:3:0,3,31	0/0:2,0:2:3:0,3,31	1/1:0,4:4:3:32,3,0	0/0:2,0:2:3:0,3,33	./.:.:.:.:.	0/0:4,0:4:3:0,3,32	0/0:6,0:6:6:0,6,61	0/0:4,0:4:6:0,6,61	0/0:5,0:5:6:0,6,61	./.:.:.:.:.	1/1:0,3:3:6:63,6,0	0/0:3,0:3:3:0,3,32	./.:.:.:.:.	./.:.:.:.:.	0/0:5,0:5:6:0,6,64	./.:.:.:.:.	0/0:2,0:2:3:0,3,31	./.:.:.:.:.	./.:.:.:.:.	./.:.:.:.:.	0/0:16,0:16:9:0,9,100
chr1	57704382	.	G	A	793.61	.	AC=26;AF=0.098;AN=264;BaseQRankSum=-0.254;DP=1044;Dels=0.00;FS=0.627;HaplotypeScore=0.2695;InbreedingCoeff=0.4477;MLEAC=19;MLEAF=0.072;MQ=35.22;MQ0=25;MQRankSum=0.276;QD=14.17;ReadPosRankSum=-1.036	GT:AD:DP:GQ:PL	0/0:51,0:51:99:0,108,1128	0/0:21,0:21:54:0,54,562	0/0:20,0:20:60:0,60,614	0/0:48,0:49:99:0,135,1389	0/0:21,0:21:54:0,54,533	0/0:12,0:12:33:0,33,343	0/0:10,0:10:30:0,30,297	./.:.:.:.:.	0/0:2,0:2:3:0,3,25	0/0:12,0:12:36:0,36,367	0/0:1,0:1:3:0,3,31	0/0:17,0:17:48:0,48,481	0/0:22,0:22:57:0,57,591	1/1:1,2:3:6:59,6,0	0/0:18,0:18:45:0,45,451	0/0:12,0:12:24:0,24,260	0/0:15,0:15:39:0,39,413	0/1:3,1:4:19:19,0,56	0/0:7,0:7:18:0,18,186	0/0:6,0:6:9:0,9,86	0/0:1,0:1:3:0,3,25	0/0:13,0:13:36:0,36,361	0/0:24,0:24:69:0,69,704	0/0:20,0:20:57:0,57,587	1/1:0,6:6:18:193,18,0	0/0:22,0:22:66:0,66,659	0/0:16,0:16:48:0,48,489	0/0:3,0:3:3:0,3,28	0/0:1,0:1:3:0,3,25	0/0:23,0:23:60:0,60,592	0/1:5,1:6:8:8,0,107	0/0:5,0:5:15:0,15,134	0/0:12,0:12:36:0,36,368	0/0:5,0:5:9:0,9,90	0/0:13,0:13:33:0,33,351	0/0:2,0:2:6:0,6,52	0/0:24,0:24:63:0,63,622	0/0:16,0:16:42:0,42,438	0/0:18,0:18:51:0,51,505	./.:.:.:.:.	0/0:3,0:3:3:0,3,28	0/0:18,0:18:54:0,54,546	0/0:27,0:27:78:0,78,784	0/0:14,0:14:39:0,39,381	0/0:18,0:18:54:0,54,542	0/0:17,0:17:51:0,51,523	0/0:14,0:14:36:0,36,391	0/0:6,0:6:15:0,15,157	0/0:2,0:2:6:0,6,64	0/0:7,0:7:21:0,21,207	0/0:5,0:5:15:0,15,153	0/0:7,0:7:15:0,15,155	0/0:5,0:5:12:0,12,118	0/0:4,0:4:12:0,12,121	0/0:8,0:8:21:0,21,208	0/0:1,0:1:3:0,3,32	0/0:3,0:3:9:0,9,88	0/0:10,0:10:30:0,30,294	0/0:2,0:2:6:0,6,57	0/0:4,0:4:6:0,6,61	0/0:3,0:3:9:0,9,96	0/0:2,0:2:6:0,6,61	0/0:10,0:10:24:0,24,275	1/1:0,4:4:9:92,9,0	0/0:6,0:6:18:0,18,185	0/0:8,0:8:21:0,21,205	0/1:1,2:3:23:53,0,23	0/0:5,1:6:15:0,15,152	0/0:8,0:8:24:0,24,245	./.:.:.:.:.	0/0:1,0:1:3:0,3,30	0/0:6,0:6:15:0,15,152	0/0:3,0:3:9:0,9,92	0/0:2,0:2:3:0,3,29	0/0:4,0:4:12:0,12,120	0/0:4,0:4:12:0,12,118	0/0:2,0:3:6:0,6,59	0/0:1,0:1:3:0,3,32	0/0:1,0:1:3:0,3,32	0/0:6,0:6:15:0,15,149	0/0:2,0:2:6:0,6,60	0/0:1,0:1:3:0,3,31	0/0:4,0:4:12:0,12,120	0/0:4,0:4:12:0,12,118	0/0:4,0:4:9:0,9,92	1/1:0,5:5:15:134,15,0	0/0:3,0:3:6:0,6,60	./.:.:.:.:.	0/0:10,0:10:27:0,27,293	0/0:3,0:3:6:0,6,52	0/0:1,0:1:3:0,3,32	0/0:4,0:4:12:0,12,119	0/0:6,0:6:12:0,12,120	1/1:0,1:1:3:26,3,0	0/0:8,0:8:24:0,24,247	1/1:0,3:3:9:78,9,0	1/1:0,2:2:6:61,6,0	0/0:2,0:2:6:0,6,59	1/1:0,2:2:6:59,6,0	0/0:5,0:5:15:0,15,146	1/1:2,1:3:3:31,3,0	1/1:0,3:3:6:61,6,0	0/0:2,0:2:6:0,6,59	0/0:6,0:6:9:0,9,94	0/0:1,0:1:3:0,3,31	0/0:7,0:7:21:0,21,210	0/0:3,0:3:6:0,6,65	0/0:13,0:13:33:0,33,362	0/0:5,0:5:15:0,15,139	1/1:1,4:5:12:123,12,0	0/1:3,3:6:18:78,0,18	0/0:5,0:5:15:0,15,140	0/0:7,0:7:18:0,18,178	0/0:5,0:5:15:0,15,151	0/0:4,0:4:12:0,12,128	0/0:2,0:2:6:0,6,63	0/0:4,0:4:12:0,12,125	0/0:3,0:3:9:0,9,92	0/0:4,0:4:12:0,12,122	0/0:4,0:4:12:0,12,117	0/0:6,0:6:18:0,18,182	0/0:4,0:5:12:0,12,123	0/0:6,0:6:15:0,15,157	0/0:2,0:2:6:0,6,62	0/0:4,0:4:12:0,12,122	0/0:7,0:7:15:0,15,182	0/0:3,0:3:9:0,9,89	0/0:3,0:3:9:0,9,94	0/0:5,0:5:12:0,12,122	0/0:2,0:2:3:0,3,45	0/0:2,0:2:3:0,3,45	0/0:4,0:4:9:0,9,102	./.:.:.:.:.	0/0:3,0:3:6:0,6,62	0/0:4,0:5:9:0,9,106	0/0:4,0:4:6:0,6,89	0/0:26,0:26:69:0,69,659
chr1	57704426	.	G	C	1284.19	.	AC=13;AF=0.055;AN=238;BaseQRankSum=-0.360;DP=1184;Dels=0.00;FS=1.746;HaplotypeScore=0.1169;InbreedingCoeff=0.2561;MLEAC=12;MLEAF=0.050;MQ=25.42;MQ0=49;MQRankSum=-3.135;QD=11.67;ReadPosRankSum=0.095	GT:AD:DP:GQ:PL	1/1:20,30:50:59:853,59,0	0/0:24,0:24:36:0,36,366	0/0:15,0:15:21:0,21,218	0/0:45,0:45:93:0,93,956	0/0:17,0:17:24:0,24,262	0/0:30,0:30:30:0,30,335	0/0:19,0:19:36:0,36,367	./.:.:.:.:.	0/0:6,0:6:3:0,3,25	0/0:21,0:21:30:0,30,304	0/0:3,0:3:3:0,3,33	0/0:22,0:22:39:0,39,406	0/0:24,0:24:42:0,42,448	0/0:4,0:4:6:0,6,57	0/0:22,0:22:27:0,27,283	0/0:18,0:18:18:0,18,215	0/0:24,0:24:33:0,33,340	0/1:4,2:6:19:46,0,19	0/0:7,0:7:15:0,15,166	./.:.:.:.:.	0/0:4,0:4:6:0,6,49	0/0:17,0:17:15:0,15,161	0/0:28,0:28:51:0,51,521	0/0:19,0:19:27:0,27,273	0/0:6,0:6:12:0,12,128	0/0:30,0:30:39:0,39,417	1/1:3,6:9:18:185,18,0	0/0:3,0:3:6:0,6,58	0/0:2,0:2:6:0,6,49	0/0:27,0:27:33:0,33,350	0/0:5,0:5:6:0,6,61	0/0:3,0:3:9:0,9,80	0/0:18,0:18:30:0,30,315	0/0:7,0:7:12:0,12,117	0/0:13,0:13:21:0,21,227	0/0:2,1:3:6:0,6,52	0/0:26,0:26:36:0,36,372	0/1:14,3:17:46:46,0,75	0/0:17,0:17:27:0,27,284	./.:.:.:.:.	0/0:3,0:3:3:0,3,28	0/0:16,0:16:18:0,18,185	0/0:25,0:25:42:0,42,434	0/0:23,0:23:27:0,27,273	0/0:16,0:16:21:0,21,207	0/0:24,0:24:42:0,42,426	0/0:11,0:11:24:0,24,248	0/0:8,0:8:15:0,15,156	./.:.:.:.:.	0/0:7,0:7:12:0,12,124	./.:.:.:.:.	0/0:3,0:3:9:0,9,90	0/0:8,0:8:3:0,3,30	0/0:4,0:4:3:0,3,33	0/0:7,0:7:12:0,12,122	./.:.:.:.:.	0/0:2,0:2:3:0,3,34	0/0:12,0:12:18:0,18,181	0/0:1,0:1:3:0,3,34	./.:.:.:.:.	0/0:6,0:6:15:0,15,153	0/0:2,0:2:3:0,3,32	0/0:8,0:8:18:0,18,183	0/0:5,0:5:6:0,6,65	0/0:9,0:9:15:0,15,155	0/0:4,0:4:12:0,12,123	./.:.:.:.:.	0/0:12,0:12:12:0,12,126	0/0:9,0:9:18:0,18,181	./.:.:.:.:.	0/0:2,0:2:3:0,3,30	0/0:6,0:6:12:0,12,127	0/0:2,0:2:3:0,3,32	0/0:1,0:1:3:0,3,32	0/0:6,0:6:15:0,15,142	0/0:1,0:1:3:0,3,32	0/0:5,0:5:6:0,6,61	./.:.:.:.:.	./.:.:.:.:.	0/0:9,0:9:15:0,15,153	0/0:3,0:3:3:0,3,34	0/0:3,0:3:3:0,3,30	0/0:8,0:8:12:0,12,113	0/0:2,0:2:3:0,3,27	0/0:4,0:4:3:0,3,31	0/0:7,0:7:15:0,15,134	./.:.:.:.:.	./.:.:.:.:.	0/0:11,0:11:18:0,18,197	0/1:6,1:7:16:16,0,43	0/0:1,0:1:3:0,3,30	0/0:5,0:5:12:0,12,122	0/0:2,0:2:6:0,6,63	./.:.:.:.:.	0/0:7,0:7:15:0,15,160	0/0:3,0:3:9:0,9,78	./.:.:.:.:.	./.:.:.:.:.	0/0:5,0:5:12:0,12,126	0/0:2,0:2:3:0,3,32	0/0:2,0:2:3:0,3,31	0/0:3,0:3:6:0,6,63	0/0:2,0:2:3:0,3,34	0/0:4,0:4:6:0,6,68	0/0:5,0:5:3:0,3,32	0/0:4,0:4:6:0,6,61	0/0:7,0:7:6:0,6,63	0/0:11,0:11:24:0,24,236	1/1:3,5:8:15:136,15,0	0/0:4,0:4:9:0,9,92	0/0:9,0:9:21:0,21,222	1/1:3,5:8:15:137,15,0	1/1:0,5:5:6:58,6,0	0/0:7,0:7:15:0,15,163	0/0:6,0:6:12:0,12,126	0/0:9,0:9:6:0,6,55	0/0:6,0:6:12:0,12,124	0/0:2,0:2:3:0,3,32	./.:.:.:.:.	0/0:4,0:4:6:0,6,65	./.:.:.:.:.	0/0:8,0:8:15:0,15,157	0/0:5,0:5:3:0,3,31	0/0:3,0:3:6:0,6,61	0/0:3,0:3:6:0,6,61	0/0:6,0:6:12:0,12,122	0/0:5,0:5:9:0,9,91	0/0:5,0:5:6:0,6,62	0/0:6,0:6:9:0,9,93	0/0:4,0:4:3:0,3,45	0/0:4,0:4:3:0,3,45	0/0:4,0:4:9:0,9,107	0/0:4,0:4:3:0,3,32	0/0:5,0:5:3:0,3,28	0/0:6,0:6:9:0,9,108	0/0:5,0:5:6:0,6,75	0/0:29,0:29:42:0,42,442
chr1	57716418	.	C	T	10376.4	.	AC=113;AF=0.441;AN=256;BaseQRankSum=0.498;DP=800;Dels=0.00;FS=4.490;HaplotypeScore=0.0807;InbreedingCoeff=0.7298;MLEAC=108;MLEAF=0.422;MQ=59.92;MQ0=0;MQRankSum=-0.670;QD=27.74;ReadPosRankSum=-1.012	GT:AD:DP:GQ:PL	0/0:50,0:50:99:0,150,1578	0/0:17,0:17:45:0,45,492	1/1:0,11:11:33:334,33,0	0/0:31,0:31:93:0,93,948	1/1:0,18:18:51:537,51,0	1/1:0,7:7:18:200,18,0	1/1:0,11:11:33:347,33,0	1/1:0,3:3:9:97,9,0	0/0:1,0:1:3:0,3,32	0/0:7,0:7:21:0,21,218	0/0:4,0:4:12:0,12,126	0/0:13,0:13:39:0,39,406	1/1:0,17:17:51:532,51,0	0/0:2,0:2:6:0,6,62	1/1:0,16:16:48:503,48,0	1/1:0,10:10:30:306,30,0	0/0:19,0:19:57:0,57,577	0/0:3,0:3:9:0,9,95	0/0:5,0:5:15:0,15,154	0/0:4,0:4:12:0,12,115	1/1:0,2:2:3:32,3,0	1/1:0,14:14:33:390,33,0	1/1:0,19:19:57:595,57,0	0/0:11,0:11:33:0,33,335	0/0:2,0:2:6:0,6,64	0/0:19,0:19:57:0,57,578	0/0:5,0:5:15:0,15,154	1/1:0,5:5:15:164,15,0	1/1:0,1:1:3:32,3,0	1/1:0,16:16:48:492,48,0	1/1:0,4:4:12:124,12,0	1/1:0,4:4:12:133,12,0	1/1:0,15:15:45:466,45,0	1/1:0,4:4:12:132,12,0	0/0:18,0:18:51:0,51,537	0/1:1,1:2:26:26,0,26	1/1:0,14:14:42:440,42,0	0/1:2,2:4:45:52,0,45	1/1:0,11:11:33:353,33,0	0/0:2,0:2:6:0,6,69	1/1:0,3:3:9:98,9,0	1/1:0,12:12:36:365,36,0	0/0:14,0:14:42:0,42,443	0/0:16,0:16:48:0,48,498	1/1:0,18:18:51:552,51,0	0/0:11,0:11:33:0,33,342	1/1:0,10:10:30:311,30,0	0/0:1,0:1:3:0,3,35	./.:.:.:.:.	0/0:4,0:4:9:0,9,104	0/0:1,0:2:3:0,3,32	0/0:2,0:2:6:0,6,57	0/0:4,0:4:12:0,12,124	0/0:3,0:3:9:0,9,96	0/0:3,0:3:9:0,9,96	./.:.:.:.:.	0/0:2,0:2:6:0,6,61	0/0:3,0:3:6:0,6,65	1/1:0,2:2:6:59,6,0	0/0:2,0:2:6:0,6,61	1/1:0,1:1:3:31,3,0	1/1:0,1:1:3:30,3,0	0/0:3,0:3:9:0,9,93	./.:.:.:.:.	1/1:0,5:5:15:159,15,0	1/1:0,4:4:12:122,12,0	0/0:3,0:3:6:0,6,62	1/1:1,4:5:12:126,12,0	./.:.:.:.:.	./.:.:.:.:.	0/0:2,0:2:6:0,6,63	0/0:2,0:2:6:0,6,59	1/1:0,2:2:6:67,6,0	0/1:3,4:7:72:107,0,72	0/0:2,0:2:6:0,6,59	0/0:4,0:4:9:0,9,106	1/1:0,8:8:21:235,21,0	1/1:0,2:2:6:64,6,0	0/0:1,0:1:3:0,3,31	0/0:6,0:6:18:0,18,197	0/0:1,0:1:3:0,3,28	0/0:3,0:3:9:0,9,96	0/0:3,0:3:9:0,9,94	1/1:0,5:5:15:156,15,0	./.:.:.:.:.	./.:.:.:.:.	0/0:6,0:6:15:0,15,172	0/0:1,0:1:3:0,3,32	1/1:0,3:3:9:91,9,0	1/1:0,3:3:9:97,9,0	1/1:0,2:2:6:64,6,0	1/1:0,3:3:9:99,9,0	1/1:0,2:2:6:64,6,0	./.:.:.:.:.	1/1:0,5:5:15:159,15,0	0/0:3,0:3:9:0,9,97	0/0:1,0:1:3:0,3,32	./.:.:.:.:.	0/0:2,0:2:6:0,6,60	1/1:0,4:4:12:122,12,0	0/0:4,0:4:9:0,9,92	0/0:1,0:1:3:0,3,33	0/0:2,0:2:6:0,6,63	1/1:0,4:4:12:122,12,0	1/1:0,2:2:6:64,6,0	1/1:0,1:1:3:32,3,0	1/1:0,5:5:15:160,15,0	0/0:1,0:1:3:0,3,30	0/0:3,0:3:9:0,9,96	0/0:1,0:1:3:0,3,31	0/0:6,0:6:18:0,18,178	0/0:3,0:3:9:0,9,97	0/0:6,0:6:18:0,18,184	1/1:0,6:6:18:183,18,0	1/1:0,7:7:21:217,21,0	1/1:0,2:2:6:57,6,0	0/0:5,0:5:15:0,15,153	0/0:1,0:1:3:0,3,30	0/0:7,0:7:21:0,21,213	1/1:0,5:5:15:153,15,0	1/1:0,5:5:15:156,15,0	0/0:2,0:2:6:0,6,60	1/1:0,6:6:18:194,18,0	1/1:0,6:6:15:174,15,0	0/0:2,0:2:6:0,6,66	1/1:0,1:1:3:32,3,0	0/0:5,0:5:15:0,15,153	1/1:0,3:3:9:90,9,0	1/1:0,6:6:18:181,18,0	0/0:4,0:4:6:0,6,89	0/0:3,0:3:6:0,6,76	0/0:2,0:2:3:0,3,45	0/0:6,0:6:15:0,15,170	0/0:4,0:4:12:0,12,126	0/0:12,0:12:21:0,21,286	0/0:5,0:5:9:0,9,120	0/0:18,0:18:54:0,54,615
chr1	57719405	.	A	G	5315.9	.	AC=24;AF=0.090;AN=266;BaseQRankSum=-3.247;DP=1110;Dels=0.00;FS=2.405;HaplotypeScore=0.2553;InbreedingCoeff=0.5237;MLEAC=22;MLEAF=0.083;MQ=59.83;MQ0=1;MQRankSum=1.014;QD=25.56;ReadPosRankSum=-0.141	GT:AD:DP:GQ:PL	1/1:0,66:66:99:2051,198,0	0/0:21,0:21:51:0,51,590	0/0:14,0:14:42:0,42,453	1/1:0,47:47:99:1419,141,0	0/0:15,0:15:45:0,45,471	0/0:21,0:21:51:0,51,572	0/0:21,0:21:63:0,63,658	0/0:1,0:1:3:0,3,32	0/0:3,0:3:9:0,9,97	1/1:0,22:22:63:651,63,0	1/1:0,3:3:9:97,9,0	0/0:20,0:20:57:0,57,616	0/0:16,0:16:48:0,48,499	./.:.:.:.:.	0/0:19,0:19:51:0,51,556	0/0:26,0:26:66:0,66,726	0/0:23,0:23:66:0,66,712	0/1:5,1:6:13:13,0,138	0/0:8,0:8:21:0,21,234	0/0:8,0:8:24:0,24,250	0/0:1,0:1:3:0,3,31	0/0:13,0:13:33:0,33,371	0/0:20,0:20:60:0,60,620	0/0:16,0:16:48:0,48,505	0/0:3,0:3:9:0,9,91	0/0:15,0:16:45:0,45,466	1/1:0,16:16:48:490,48,0	0/0:5,0:5:15:0,15,164	0/0:3,0:3:9:0,9,97	0/0:26,0:26:78:0,78,806	0/0:4,0:4:12:0,12,130	0/0:5,0:5:15:0,15,164	0/0:21,0:21:60:0,60,635	0/0:1,0:1:3:0,3,32	0/0:13,0:13:39:0,39,402	0/0:2,0:2:6:0,6,64	0/0:20,0:20:57:0,57,600	0/1:6,5:11:99:118,0,152	0/0:21,0:21:63:0,63,650	0/1:2,4:6:47:101,0,47	0/0:6,0:6:18:0,18,187	0/0:22,0:22:57:0,57,645	0/0:22,0:22:60:0,60,658	0/0:15,0:15:45:0,45,474	0/0:12,0:12:33:0,33,360	0/0:28,0:28:84:0,84,883	0/0:15,0:15:39:0,39,436	0/1:8,1:9:1:1,0,225	0/0:1,0:1:3:0,3,31	0/0:6,0:6:15:0,15,171	0/0:2,0:2:6:0,6,62	0/0:3,0:3:9:0,9,93	1/1:0,3:3:9:91,9,0	0/0:4,0:4:12:0,12,124	0/0:4,0:4:12:0,12,124	0/0:3,0:3:9:0,9,94	0/0:5,0:5:12:0,12,143	0/0:7,0:7:21:0,21,218	0/0:4,0:4:9:0,9,107	0/0:5,0:5:15:0,15,153	0/0:1,0:1:3:0,3,33	0/0:3,0:3:6:0,6,79	0/0:8,0:8:24:0,24,249	0/0:5,0:5:15:0,15,157	0/0:7,0:7:18:0,18,203	0/0:5,0:5:15:0,15,156	0/0:8,0:8:24:0,24,254	0/0:5,0:5:15:0,15,162	0/0:7,0:7:21:0,21,220	0/0:3,0:3:9:0,9,91	0/0:2,0:2:6:0,6,64	./.:.:.:.:.	0/0:3,0:3:9:0,9,92	0/0:5,0:5:12:0,12,136	0/0:5,0:5:15:0,15,150	0/0:3,0:3:9:0,9,94	0/0:8,0:8:21:0,21,233	0/0:1,0:1:3:0,3,31	0/0:5,0:5:15:0,15,162	0/0:7,0:7:15:0,15,186	0/0:3,0:3:9:0,9,94	0/0:1,0:1:3:0,3,31	0/0:5,0:5:15:0,15,166	0/0:7,0:7:21:0,21,218	0/0:3,0:3:9:0,9,92	0/0:4,0:4:12:0,12,125	0/0:8,0:8:21:0,21,226	1/1:0,5:5:15:152,15,0	0/0:2,0:2:6:0,6,64	0/0:5,0:5:15:0,15,152	0/0:4,0:4:9:0,9,106	0/0:2,0:2:6:0,6,54	0/0:6,0:6:18:0,18,195	0/0:4,0:4:12:0,12,128	0/0:1,0:1:3:0,3,32	0/0:4,0:4:12:0,12,131	0/0:7,0:7:21:0,21,221	0/0:3,0:3:9:0,9,99	0/0:5,0:5:15:0,15,155	0/0:4,0:4:9:0,9,106	0/0:10,0:10:30:0,30,328	0/0:3,0:3:9:0,9,97	0/0:1,0:1:3:0,3,34	0/0:2,0:2:6:0,6,64	0/0:2,0:2:6:0,6,62	0/0:5,0:5:15:0,15,160	0/0:3,0:3:9:0,9,92	0/0:6,0:6:18:0,18,187	1/1:0,5:5:15:160,15,0	0/0:4,0:4:12:0,12,126	0/0:7,0:7:21:0,21,216	1/1:0,5:5:15:163,15,0	1/1:0,4:4:12:118,12,0	0/0:3,0:3:9:0,9,95	0/0:3,0:3:9:0,9,95	0/0:3,0:3:9:0,9,95	0/0:9,0:9:27:0,27,284	0/0:2,0:2:3:0,3,31	0/0:4,0:4:12:0,12,124	0/0:1,0:1:3:0,3,32	0/0:6,0:6:18:0,18,181	0/0:9,0:9:27:0,27,279	0/0:2,0:2:6:0,6,65	0/0:2,0:2:6:0,6,64	0/0:4,0:4:12:0,12,124	0/0:7,0:7:21:0,21,217	0/0:6,0:6:18:0,18,187	0/0:7,0:7:21:0,21,210	0/0:4,0:4:12:0,12,126	./.:.:.:.:.	0/0:1,0:1:3:0,3,30	0/0:4,0:4:9:0,9,108	0/0:4,0:4:6:0,6,89	0/0:9,0:9:21:0,21,245	0/0:3,0:3:9:0,9,95	./.:.:.:.:.	0/0:26,0:26:78:0,78,893
chr1	57724710	.	A	C	1600.15	.	AC=17;AF=0.065;AN=262;BaseQRankSum=-1.568;DP=889;Dels=0.00;FS=2.963;HaplotypeScore=0.1736;InbreedingCoeff=0.4430;MLEAC=15;MLEAF=0.057;MQ=59.78;MQ0=1;MQRankSum=0.396;QD=25.81;ReadPosRankSum=-0.229	GT:AD:DP:GQ:PL	0/0:46,0:46:99:0,138,1451	0/0:25,0:25:75:0,75,766	0/0:15,0:15:45:0,45,467	0/0:39,0:39:99:0,114,1153	0/0:20,0:20:60:0,60,631	0/0:6,0:6:18:0,18,180	0/0:13,0:13:39:0,39,372	0/0:1,0:1:3:0,3,33	0/0:2,0:2:6:0,6,65	0/0:28,0:28:84:0,84,875	0/0:1,0:1:3:0,3,32	0/0:20,0:20:54:0,54,584	0/0:7,0:7:21:0,21,204	./.:.:.:.:.	0/0:22,0:22:63:0,63,670	0/0:13,0:13:39:0,39,393	0/0:5,0:5:15:0,15,153	./.:.:.:.:.	0/0:6,0:6:15:0,15,152	0/0:3,0:3:9:0,9,93	0/0:3,0:3:9:0,9,95	0/0:11,0:11:33:0,33,326	0/0:14,0:14:39:0,39,404	1/1:0,15:15:45:473,45,0	0/0:2,0:2:6:0,6,62	0/0:18,1:19:34:0,34,532	0/0:9,0:9:27:0,27,275	0/0:4,0:4:12:0,12,127	0/0:3,0:3:9:0,9,93	0/0:10,0:10:30:0,30,293	0/0:5,0:5:15:0,15,148	0/0:5,0:5:15:0,15,149	0/0:13,0:13:33:0,33,356	0/0:2,0:2:6:0,6,63	0/0:9,0:9:24:0,24,242	0/0:2,0:2:6:0,6,59	0/0:11,0:11:33:0,33,339	0/0:13,0:13:33:0,33,365	0/0:18,0:18:51:0,51,529	0/0:2,0:2:6:0,6,64	0/0:5,0:5:15:0,15,162	0/0:14,0:14:39:0,39,398	0/0:12,0:12:30:0,30,321	1/1:0,19:19:57:578,57,0	0/0:16,0:16:48:0,48,495	0/0:16,0:16:39:0,39,437	0/0:6,0:6:18:0,18,187	1/1:0,2:2:6:65,6,0	0/0:2,0:2:6:0,6,62	0/0:5,0:5:15:0,15,158	0/0:5,0:5:12:0,12,137	0/0:4,0:4:12:0,12,127	0/0:1,0:1:3:0,3,31	0/0:4,0:5:12:0,12,122	1/1:0,6:6:18:186,18,0	0/0:1,0:1:3:0,3,31	1/1:0,2:2:6:60,6,0	1/1:0,9:9:27:275,27,0	0/0:2,0:2:6:0,6,63	0/0:6,0:6:18:0,18,185	./.:.:.:.:.	0/0:1,0:1:3:0,3,31	0/0:7,0:7:21:0,21,217	0/0:1,0:1:3:0,3,31	0/0:5,0:5:15:0,15,158	0/0:4,0:4:12:0,12,128	0/0:1,0:1:3:0,3,31	0/0:6,0:6:18:0,18,184	0/0:2,0:2:6:0,6,61	0/0:2,0:2:6:0,6,63	0/0:1,0:1:3:0,3,32	0/0:9,0:9:27:0,27,276	0/0:4,0:4:12:0,12,126	0/1:2,1:3:21:21,0,52	1/1:0,4:4:12:121,12,0	0/0:3,0:3:9:0,9,95	0/0:3,0:3:6:0,6,77	0/0:3,0:3:9:0,9,82	0/0:1,0:1:3:0,3,32	0/0:3,0:3:9:0,9,96	0/0:2,0:2:6:0,6,64	0/0:2,0:2:6:0,6,61	0/0:2,0:2:6:0,6,63	0/0:4,0:4:12:0,12,126	0/0:4,0:4:12:0,12,128	0/0:3,0:3:9:0,9,99	0/0:6,0:6:18:0,18,184	0/0:6,0:6:15:0,15,152	0/0:2,0:2:6:0,6,61	0/0:2,0:2:6:0,6,57	0/0:4,0:4:12:0,12,128	0/0:3,0:3:9:0,9,95	0/0:5,0:5:15:0,15,151	0/0:2,0:2:6:0,6,63	0/0:4,0:4:12:0,12,125	0/0:4,0:4:12:0,12,122	0/0:2,0:2:6:0,6,61	./.:.:.:.:.	0/0:2,0:2:6:0,6,63	0/0:2,0:2:6:0,6,61	0/0:7,0:7:21:0,21,216	0/0:2,0:2:3:0,3,31	0/0:5,0:5:15:0,15,158	0/0:3,0:3:9:0,9,92	0/0:2,0:2:6:0,6,63	0/0:4,0:4:12:0,12,126	0/0:3,0:3:9:0,9,96	0/0:4,0:4:12:0,12,124	0/0:1,0:1:3:0,3,30	0/0:5,0:5:12:0,12,135	0/0:6,0:6:18:0,18,187	0/0:1,0:1:3:0,3,31	0/0:10,0:10:27:0,27,289	0/0:4,0:4:12:0,12,109	0/0:7,0:7:21:0,21,216	0/0:6,0:6:12:0,12,153	0/0:4,0:4:12:0,12,126	0/0:2,0:2:6:0,6,63	1/1:0,2:2:6:59,6,0	0/0:5,0:5:12:0,12,138	0/0:7,0:7:21:0,21,212	./.:.:.:.:.	0/0:6,0:6:18:0,18,184	0/0:6,0:6:18:0,18,191	0/0:7,0:7:15:0,15,165	0/0:2,0:2:6:0,6,64	0/0:5,0:5:15:0,15,155	0/0:2,0:2:6:0,6,62	0/0:4,0:4:12:0,12,111	0/0:4,0:4:9:0,9,107	0/0:4,0:4:6:0,6,89	0/0:2,0:2:3:0,3,45	0/0:5,0:5:9:0,9,108	0/0:3,0:3:6:0,6,76	0/0:2,0:2:3:0,3,45	./.:.:.:.:.	0/0:43,0:43:99:0,129,1414
chr1	57726279	.	A	C	2176.8	.	AC=18;AF=0.068;AN=266;BaseQRankSum=3.728;DP=1234;Dels=0.00;FS=1.159;HaplotypeScore=0.1843;InbreedingCoeff=0.5936;MLEAC=14;MLEAF=0.053;MQ=59.91;MQ0=0;MQRankSum=1.088;QD=26.87;ReadPosRankSum=-1.454	GT:AD:DP:GQ:PL	0/0:70,0:70:99:0,210,2196	0/0:27,0:27:81:0,81,828	0/0:29,0:29:87:0,87,892	0/0:54,0:54:99:0,156,1615	0/0:22,0:22:66:0,66,685	0/0:18,0:18:48:0,48,520	0/0:36,0:36:99:0,108,1088	0/0:3,0:3:9:0,9,100	0/0:3,0:3:9:0,9,95	0/0:16,0:16:45:0,45,483	0/0:4,0:4:12:0,12,126	0/0:16,0:16:48:0,48,500	0/0:17,0:17:51:0,51,520	0/0:6,0:6:18:0,18,192	0/0:24,0:24:72:0,72,752	0/0:22,0:22:66:0,66,670	1/1:0,27:27:81:830,81,0	0/0:3,0:3:9:0,9,92	0/0:12,0:12:33:0,33,347	0/0:4,0:4:12:0,12,119	0/0:3,0:3:9:0,9,93	0/0:25,0:25:75:0,75,768	0/0:26,0:27:75:0,75,772	0/0:18,0:18:54:0,54,561	0/0:3,0:3:9:0,9,92	0/0:33,0:33:99:0,99,1008	0/0:20,0:20:60:0,60,610	0/0:3,0:3:9:0,9,94	./.:.:.:.:.	0/0:16,0:16:48:0,48,488	0/0:5,0:5:15:0,15,170	0/0:4,0:4:12:0,12,122	0/0:31,0:31:93:0,93,946	0/0:5,0:5:15:0,15,161	0/0:18,0:18:54:0,54,552	0/0:5,0:5:15:0,15,155	0/0:29,0:29:84:0,84,860	0/0:19,0:19:57:0,57,577	0/0:18,0:18:54:0,54,537	0/0:3,0:3:9:0,9,92	0/0:3,0:3:9:0,9,95	0/0:20,0:20:60:0,60,622	0/0:23,0:23:69:0,69,704	0/0:23,0:23:69:0,69,723	0/0:23,0:23:69:0,69,686	1/1:0,24:24:69:733,69,0	0/0:10,0:10:30:0,30,312	0/0:4,0:4:12:0,12,126	./.:.:.:.:.	0/0:8,0:8:24:0,24,240	0/0:3,0:3:9:0,9,92	0/0:2,0:2:6:0,6,63	0/0:2,0:2:6:0,6,61	0/0:2,0:2:6:0,6,61	0/0:8,0:8:24:0,24,242	0/0:3,0:3:9:0,9,97	0/0:3,0:3:9:0,9,92	0/0:11,0:11:33:0,33,336	0/0:3,0:3:9:0,9,92	0/0:2,0:2:6:0,6,61	0/0:4,0:4:12:0,12,122	0/0:4,0:4:12:0,12,120	1/1:0,10:10:30:308,30,0	0/0:7,0:7:21:0,21,212	0/0:3,0:3:9:0,9,89	0/0:8,0:8:24:0,24,239	0/0:2,0:2:6:0,6,63	0/0:5,0:5:15:0,15,153	0/0:3,0:3:9:0,9,92	0/0:2,0:2:6:0,6,60	0/0:1,0:1:3:0,3,30	0/0:6,0:6:18:0,18,183	0/0:7,0:7:21:0,21,207	0/0:4,0:4:12:0,12,123	0/0:2,0:2:6:0,6,63	0/0:3,0:3:9:0,9,83	0/0:4,0:4:12:0,12,124	0/0:3,0:3:9:0,9,92	0/0:3,0:3:9:0,9,92	0/0:5,0:5:15:0,15,158	0/0:4,0:4:12:0,12,122	0/0:4,0:4:12:0,12,122	0/0:2,0:2:6:0,6,63	0/0:1,0:1:3:0,3,31	0/0:4,0:4:12:0,12,126	0/0:3,0:3:9:0,9,93	1/1:0,2:2:6:59,6,0	0/0:5,0:5:15:0,15,152	0/0:5,0:5:15:0,15,148	0/0:3,0:3:9:0,9,94	0/0:3,0:3:9:0,9,95	0/0:4,0:4:12:0,12,129	0/0:2,0:2:6:0,6,61	0/0:1,0:1:3:0,3,31	0/0:3,0:3:9:0,9,92	0/0:5,0:5:15:0,15,144	0/0:9,0:9:27:0,27,280	0/0:7,0:7:21:0,21,219	0/0:5,0:5:15:0,15,153	0/0:2,0:2:6:0,6,61	0/0:5,0:5:15:0,15,153	0/0:2,0:2:6:0,6,60	0/0:6,0:6:18:0,18,184	0/0:6,0:6:18:0,18,189	./.:.:.:.:.	0/0:5,0:5:15:0,15,155	0/0:8,0:8:24:0,24,263	0/0:11,0:11:33:0,33,336	0/0:1,0:1:3:0,3,32	0/0:7,0:7:21:0,21,205	0/0:11,0:11:33:0,33,328	0/0:1,0:1:3:0,3,32	0/0:9,0:9:27:0,27,278	0/0:4,0:4:12:0,12,122	0/0:4,0:4:12:0,12,123	0/0:7,0:7:21:0,21,213	1/1:0,5:5:15:157,15,0	0/0:5,0:5:15:0,15,151	0/0:4,0:4:12:0,12,130	0/0:5,0:5:15:0,15,155	0/0:5,0:5:15:0,15,153	0/0:4,0:4:12:0,12,126	0/0:2,0:2:6:0,6,65	0/0:6,0:6:18:0,18,189	0/0:5,0:5:15:0,15,156	0/0:9,0:9:27:0,27,271	0/0:6,0:6:18:0,18,183	0/0:4,0:4:12:0,12,122	0/0:5,0:5:15:0,15,153	1/1:0,2:2:6:60,6,0	1/1:0,2:2:3:45,3,0	0/0:5,0:5:12:0,12,134	1/1:0,4:4:6:89,6,0	./.:.:.:.:.	0/0:5,0:5:9:0,9,120	1/1:0,5:5:12:140,12,0	0/0:24,0:24:72:0,72,802
chr1	57729593	.	G	T	8127.93	.	AC=105;AF=0.427;AN=246;BaseQRankSum=-1.330;DP=757;Dels=0.00;FS=2.717;HaplotypeScore=0.0895;InbreedingCoeff=0.7122;MLEAC=103;MLEAF=0.419;MQ=59.47;MQ0=3;MQRankSum=-0.130;QD=26.74;ReadPosRankSum=5.662	GT:AD:DP:GQ:PL	0/0:37,0:37:99:0,102,1099	1/1:0,18:18:54:556,54,0	1/1:0,12:13:36:373,36,0	0/0:38,0:38:99:0,114,1204	1/1:0,11:11:30:326,30,0	1/1:0,7:7:21:219,21,0	1/1:1,7:8:21:209,21,0	1/1:0,2:2:6:63,6,0	0/0:1,0:1:3:0,3,32	0/0:12,0:12:36:0,36,373	0/0:4,0:4:12:0,12,126	0/0:8,0:8:24:0,24,245	1/1:0,10:10:30:322,30,0	0/0:4,0:4:12:0,12,131	1/1:0,11:11:30:332,30,0	1/1:0,8:8:24:245,24,0	0/0:13,0:13:36:0,36,394	0/0:1,0:1:3:0,3,32	0/0:7,0:7:21:0,21,220	0/0:5,0:5:15:0,15,158	1/1:0,1:1:3:35,3,0	1/1:0,12:12:36:373,36,0	0/0:7,0:7:21:0,21,226	0/0:15,0:15:45:0,45,474	./.:.:.:.:.	0/0:16,0:16:48:0,48,509	0/0:17,0:17:51:0,51,522	1/1:0,1:1:3:30,3,0	1/1:0,1:1:3:30,3,0	1/1:0,24:24:57:670,57,0	1/1:0,3:3:9:95,9,0	1/1:0,3:3:9:95,9,0	0/0:5,0:5:12:0,12,140	1/1:0,3:3:9:93,9,0	0/0:10,0:10:30:0,30,311	1/1:0,3:3:9:99,9,0	1/1:0,12:12:33:357,33,0	0/0:11,0:11:33:0,33,357	1/1:0,14:14:39:418,39,0	./.:.:.:.:.	1/1:0,4:4:12:132,12,0	1/1:0,11:11:27:307,27,0	0/0:17,0:17:48:0,48,521	0/0:10,0:10:30:0,30,327	1/1:0,14:14:42:424,42,0	0/0:15,0:15:39:0,39,437	1/1:0,7:7:21:211,21,0	0/0:2,0:2:6:0,6,63	1/1:0,1:1:3:29,3,0	0/0:4,0:4:9:0,9,111	./.:.:.:.:.	0/0:2,0:2:6:0,6,61	0/0:1,0:1:3:0,3,33	0/0:2,0:2:6:0,6,69	0/0:5,0:5:15:0,15,157	1/1:0,2:2:6:61,6,0	0/0:7,0:7:21:0,21,215	0/0:2,0:2:6:0,6,62	1/1:0,1:1:3:31,3,0	0/0:4,0:4:12:0,12,123	1/1:0,3:3:9:94,9,0	1/1:0,3:3:6:78,6,0	0/0:12,0:12:36:0,36,378	0/0:3,0:3:9:0,9,95	1/1:0,7:7:21:219,21,0	1/1:0,3:3:9:95,9,0	0/0:2,0:2:3:0,3,45	0/0:5,0:5:15:0,15,156	1/1:0,5:5:15:151,15,0	0/1:1,1:2:21:26,0,21	0/0:2,0:2:6:0,6,65	0/0:3,0:3:9:0,9,97	1/1:0,2:2:6:65,6,0	0/1:3,1:4:21:21,0,80	0/0:3,0:3:9:0,9,95	0/0:4,0:4:12:0,12,130	./.:.:.:.:.	1/1:0,2:2:6:61,6,0	0/0:1,0:1:3:0,3,34	0/0:3,0:3:9:0,9,96	0/0:4,0:4:12:0,12,132	0/0:2,0:2:6:0,6,65	0/0:2,0:2:6:0,6,67	1/1:0,3:3:9:92,9,0	1/1:0,5:5:15:156,15,0	0/0:1,0:1:3:0,3,32	0/0:4,0:4:12:0,12,129	0/1:2,1:3:24:24,0,56	0/0:4,0:4:12:0,12,127	1/1:0,3:3:9:98,9,0	0/0:3,0:3:9:0,9,94	1/1:0,5:5:12:138,12,0	1/1:0,3:3:9:89,9,0	./.:.:.:.:.	1/1:0,1:1:3:32,3,0	0/1:2,1:3:21:21,0,51	./.:.:.:.:.	1/1:0,5:5:15:150,15,0	0/0:2,0:2:6:0,6,61	./.:.:.:.:.	0/0:11,0:11:33:0,33,348	0/0:1,0:1:3:0,3,32	0/1:3,2:5:46:46,0,74	0/0:2,0:2:6:0,6,66	1/1:0,3:4:9:92,9,0	1/1:0,6:6:18:183,18,0	./.:.:.:.:.	0/0:4,0:4:12:0,12,128	0/0:2,0:2:6:0,6,62	0/0:1,0:1:3:0,3,32	0/0:9,0:9:24:0,24,272	0/0:2,0:2:6:0,6,62	0/0:6,0:6:18:0,18,184	0/0:7,0:7:21:0,21,216	1/1:0,4:4:12:120,12,0	1/1:0,4:4:12:129,12,0	0/0:2,0:2:6:0,6,63	0/0:3,0:3:9:0,9,93	0/0:6,0:6:18:0,18,190	1/1:0,3:3:9:94,9,0	1/1:0,3:3:9:95,9,0	0/0:5,0:5:15:0,15,149	1/1:0,1:1:3:30,3,0	./.:.:.:.:.	0/0:6,0:6:15:0,15,161	0/0:5,0:5:15:0,15,157	0/0:6,0:6:18:0,18,186	1/1:0,1:1:3:32,3,0	1/1:0,6:6:15:175,15,0	./.:.:.:.:.	./.:.:.:.:.	./.:.:.:.:.	./.:.:.:.:.	0/0:4,0:4:9:0,9,91	./.:.:.:.:.	0/0:2,0:2:6:0,6,60	0/0:27,0:27:81:0,81,903
chr1	57732065	.	G	A	836.11	.	AC=21;AF=0.083;AN=252;BaseQRankSum=0.871;DP=787;Dels=0.00;FS=5.206;HaplotypeScore=0.2754;InbreedingCoeff=0.4218;MLEAC=16;MLEAF=0.063;MQ=58.47;MQ0=14;MQRankSum=1.376;QD=22.60;ReadPosRankSum=0.160	GT:AD:DP:GQ:PL	0/0:37,0:37:99:0,99,1109	0/0:24,0:28:69:0,69,741	0/0:13,0:15:39:0,39,408	0/0:27,0:27:81:0,81,839	0/0:14,0:14:39:0,39,425	0/0:8,0:9:24:0,24,247	0/0:5,0:5:12:0,12,134	0/0:1,0:1:3:0,3,31	1/1:0,3:3:9:97,9,0	0/0:10,0:12:30:0,30,300	0/0:1,0:1:3:0,3,31	0/0:7,0:7:21:0,21,227	0/0:12,0:12:36:0,36,380	0/0:1,0:1:3:0,3,31	0/0:17,0:17:51:0,51,539	0/0:3,0:3:9:0,9,98	0/0:16,0:16:48:0,48,488	0/0:2,0:2:6:0,6,64	0/0:3,0:3:9:0,9,94	0/0:2,0:2:6:0,6,63	./.:.:.:.:.	0/0:6,0:6:18:0,18,187	0/0:11,0:15:33:0,33,330	0/0:12,0:12:36:0,36,367	1/1:0,2:2:6:67,6,0	0/0:20,0:20:60:0,60,616	0/0:13,0:13:39:0,39,395	0/0:3,0:3:9:0,9,92	0/0:1,0:1:3:0,3,33	0/0:22,0:22:60:0,60,655	0/0:6,0:6:18:0,18,182	0/0:1,0:1:3:0,3,32	0/0:4,0:4:12:0,12,132	0/0:3,0:3:9:0,9,94	0/0:24,0:26:72:0,72,732	0/0:3,0:3:9:0,9,92	0/0:22,0:24:66:0,66,694	0/1:2,3:5:49:74,0,49	0/0:7,0:7:21:0,21,227	0/0:2,0:2:3:0,3,33	0/0:3,0:3:9:0,9,98	0/0:16,0:18:48:0,48,486	0/0:14,0:16:42:0,42,420	0/0:13,0:13:39:0,39,417	0/0:25,0:25:75:0,75,767	0/0:10,0:11:30:0,30,302	0/0:14,0:16:42:0,42,445	0/0:2,0:2:6:0,6,61	0/0:2,0:2:6:0,6,67	0/0:3,0:3:9:0,9,92	0/0:3,0:3:9:0,9,96	./.:.:.:.:.	0/0:5,0:5:15:0,15,158	1/1:0,6:6:18:186,18,0	0/0:1,0:1:3:0,3,32	0/0:1,0:1:3:0,3,32	0/0:4,0:5:12:0,12,124	0/0:8,0:8:24:0,24,245	./.:.:.:.:.	0/0:1,0:1:3:0,3,32	0/0:1,0:1:3:0,3,32	0/0:4,0:4:12:0,12,129	0/0:2,0:2:6:0,6,63	1/1:0,1:1:3:32,3,0	0/0:5,0:5:15:0,15,158	0/0:4,0:4:12:0,12,127	0/0:1,0:1:3:0,3,33	0/0:3,0:3:9:0,9,97	0/0:1,0:1:3:0,3,33	./.:.:.:.:.	0/0:2,0:2:6:0,6,61	0/0:4,0:4:12:0,12,127	0/0:1,0:1:3:0,3,32	0/0:4,0:6:12:0,12,123	0/0:2,0:2:6:0,6,61	0/0:1,0:1:3:0,3,31	0/0:1,0:1:3:0,3,32	0/0:4,0:4:12:0,12,128	./.:.:.:.:.	0/0:3,0:3:9:0,9,98	0/0:3,0:3:9:0,9,89	0/0:1,0:1:3:0,3,31	./.:.:.:.:.	0/0:3,0:3:9:0,9,97	0/0:4,0:4:12:0,12,126	1/1:0,2:2:6:61,6,0	0/0:6,0:6:18:0,18,191	0/0:3,0:3:9:0,9,95	0/0:5,0:5:15:0,15,164	0/0:1,0:1:3:0,3,30	0/0:2,0:2:6:0,6,67	0/0:2,0:2:6:0,6,64	0/0:2,0:2:6:0,6,62	0/0:4,0:4:12:0,12,122	0/0:4,0:4:12:0,12,122	1/1:0,3:3:9:93,9,0	1/1:0,1:1:3:32,3,0	0/0:3,0:3:9:0,9,92	./.:.:.:.:.	0/0:3,0:5:9:0,9,97	1/1:0,5:5:15:153,15,0	./.:.:.:.:.	0/0:2,0:2:6:0,6,61	0/0:5,0:5:15:0,15,157	0/0:4,0:4:12:0,12,124	0/0:10,0:10:30:0,30,304	0/0:8,0:8:24:0,24,248	./.:.:.:.:.	0/0:2,0:2:6:0,6,64	1/1:0,1:1:3:33,3,0	1/1:0,8:8:24:250,24,0	0/0:2,0:2:6:0,6,65	0/0:4,0:6:12:0,12,121	0/0:2,0:2:6:0,6,63	0/0:4,0:6:12:0,12,134	0/0:2,0:2:6:0,6,63	0/0:2,0:2:6:0,6,59	0/0:3,0:3:9:0,9,92	0/0:3,0:3:9:0,9,89	0/0:3,0:3:9:0,9,93	0/0:3,0:3:9:0,9,91	0/0:6,0:6:18:0,18,178	0/0:6,0:6:18:0,18,188	0/0:3,0:3:9:0,9,96	0/0:1,0:2:3:0,3,29	0/0:6,0:6:18:0,18,184	0/0:4,0:4:12:0,12,120	0/0:2,0:2:6:0,6,65	./.:.:.:.:.	0/0:2,0:2:3:0,3,45	./.:.:.:.:.	0/0:6,0:6:9:0,9,134	0/0:4,0:4:6:0,6,89	0/0:4,0:4:9:0,9,108	0/0:4,0:4:6:0,6,89	0/0:2,0:2:3:0,3,45	0/0:29,0:29:87:0,87,954
chr1	57733011	.	T	A	5871	.	AC=80;AF=0.440;AN=182;BaseQRankSum=0.789;DP=492;Dels=0.00;FS=3.852;HaplotypeScore=0.0424;InbreedingCoeff=0.7334;MLEAC=78;MLEAF=0.429;MQ=59.70;MQ0=0;MQRankSum=0.976;QD=28.50;ReadPosRankSum=2.081	GT:AD:DP:GQ:PL	0/0:24,0:24:72:0,72,792	1/1:0,18:18:54:558,54,0	1/1:0,2:2:6:62,6,0	0/0:20,0:20:60:0,60,637	1/1:0,12:12:36:382,36,0	1/1:0,6:6:18:184,18,0	1/1:0,1:1:3:30,3,0	1/1:0,1:1:3:32,3,0	./.:.:.:.:.	0/0:6,0:6:18:0,18,191	./.:.:.:.:.	0/0:7,0:7:21:0,21,222	1/1:0,17:17:51:541,51,0	./.:.:.:.:.	1/1:0,21:21:63:676,63,0	1/1:0,6:6:18:186,18,0	0/0:3,0:3:9:0,9,86	./.:.:.:.:.	./.:.:.:.:.	./.:.:.:.:.	./.:.:.:.:.	1/1:0,4:4:12:123,12,0	0/0:3,0:3:9:0,9,96	0/0:13,0:13:36:0,36,388	./.:.:.:.:.	0/0:16,0:16:45:0,45,485	0/0:10,0:10:30:0,30,310	./.:.:.:.:.	./.:.:.:.:.	1/1:0,2:2:6:60,6,0	./.:.:.:.:.	./.:.:.:.:.	./.:.:.:.:.	1/1:0,1:1:3:32,3,0	0/0:10,0:10:27:0,27,299	./.:.:.:.:.	1/1:0,10:10:30:317,30,0	0/0:3,0:3:9:0,9,97	./.:.:.:.:.	./.:.:.:.:.	./.:.:.:.:.	1/1:0,13:13:30:358,30,0	0/0:15,0:15:45:0,45,470	0/0:7,0:7:18:0,18,203	1/1:0,3:3:9:98,9,0	0/0:2,0:2:6:0,6,58	1/1:0,6:6:18:191,18,0	./.:.:.:.:.	0/1:1,2:3:26:39,0,26	0/0:4,0:4:12:0,12,125	0/0:1,0:1:3:0,3,32	0/0:3,0:3:9:0,9,94	0/0:4,0:4:12:0,12,127	0/0:2,0:2:6:0,6,63	0/0:6,0:6:18:0,18,186	./.:.:.:.:.	0/0:6,0:6:18:0,18,185	0/0:5,0:5:15:0,15,160	1/1:0,3:3:9:94,9,0	0/0:3,0:3:9:0,9,97	1/1:0,6:6:18:188,18,0	./.:.:.:.:.	0/0:5,0:5:15:0,15,155	./.:.:.:.:.	1/1:0,3:3:9:94,9,0	1/1:0,5:5:15:158,15,0	0/0:1,0:1:3:0,3,32	0/0:6,0:6:18:0,18,191	1/1:0,3:3:9:93,9,0	./.:.:.:.:.	./.:.:.:.:.	0/0:1,0:1:3:0,3,32	1/1:0,1:1:3:30,3,0	0/0:2,0:2:6:0,6,65	0/0:6,0:6:18:0,18,187	0/0:2,0:2:6:0,6,61	1/1:0,1:1:3:31,3,0	./.:.:.:.:.	0/0:1,0:1:3:0,3,32	0/0:7,0:7:21:0,21,222	./.:.:.:.:.	./.:.:.:.:.	./.:.:.:.:.	1/1:0,3:3:9:92,9,0	1/1:0,4:4:12:122,12,0	./.:.:.:.:.	./.:.:.:.:.	./.:.:.:.:.	0/0:3,0:3:9:0,9,95	./.:.:.:.:.	./.:.:.:.:.	1/1:0,1:1:3:32,3,0	1/1:0,1:1:3:32,3,0	./.:.:.:.:.	./.:.:.:.:.	./.:.:.:.:.	0/0:2,0:2:6:0,6,67	1/1:0,6:6:18:186,18,0	0/0:2,0:2:6:0,6,59	./.:.:.:.:.	1/1:0,1:1:3:32,3,0	./.:.:.:.:.	0/1:1,1:2:25:25,0,26	0/0:2,0:2:6:0,6,62	1/1:0,4:4:12:126,12,0	1/1:0,9:9:24:262,24,0	./.:.:.:.:.	0/0:6,0:6:18:0,18,189	./.:.:.:.:.	./.:.:.:.:.	0/0:5,0:5:15:0,15,158	./.:.:.:.:.	0/0:4,0:4:12:0,12,128	0/0:2,0:2:6:0,6,61	1/1:0,4:4:12:131,12,0	1/1:0,3:3:9:95,9,0	0/0:2,0:2:6:0,6,63	0/0:2,0:2:6:0,6,62	0/0:5,0:5:15:0,15,155	1/1:0,4:4:12:126,12,0	1/1:0,6:6:18:192,18,0	0/0:4,0:4:12:0,12,130	1/1:0,3:3:9:93,9,0	1/1:0,2:2:6:65,6,0	0/0:3,0:3:9:0,9,96	0/0:6,0:6:18:0,18,189	0/0:7,0:7:18:0,18,199	1/1:0,2:2:6:65,6,0	1/1:0,3:3:9:94,9,0	0/0:1,0:1:3:0,3,31	./.:.:.:.:.	./.:.:.:.:.	./.:.:.:.:.	./.:.:.:.:.	./.:.:.:.:.	0/0:3,0:3:6:0,6,76	0/0:23,0:23:69:0,69,791
chr1	57733944	.	C	T	4212.84	.	AC=21;AF=0.081;AN=258;BaseQRankSum=-1.579;DP=876;Dels=0.00;FS=14.296;HaplotypeScore=0.1180;InbreedingCoeff=0.4474;MLEAC=19;MLEAF=0.074;MQ=59.82;MQ0=0;MQRankSum=-0.092;QD=27.18;ReadPosRankSum=-1.491	GT:AD:DP:GQ:PL	1/1:0,61:61:99:1925,183,0	0/0:21,0:21:57:0,57,618	0/0:22,0:22:66:0,66,654	1/1:0,39:39:99:1182,117,0	0/0:14,0:14:36:0,36,384	0/0:13,0:13:36:0,36,387	0/0:25,0:25:66:0,66,708	0/0:2,0:2:6:0,6,65	0/0:1,0:1:3:0,3,32	1/1:0,11:11:33:332,33,0	1/1:0,1:1:3:30,3,0	0/0:9,0:9:27:0,27,274	0/0:8,0:8:18:0,18,216	0/0:4,0:4:12:0,12,127	0/0:17,0:17:45:0,45,492	0/0:18,0:18:54:0,54,554	0/0:15,0:15:45:0,45,469	0/1:3,3:6:77:77,0,79	0/0:8,0:8:21:0,21,213	0/0:6,0:6:18:0,18,178	0/0:2,0:2:6:0,6,65	0/0:7,0:7:21:0,21,216	0/0:15,0:15:42:0,42,433	0/0:15,0:15:42:0,42,444	0/0:3,0:3:9:0,9,97	0/0:15,0:15:42:0,42,444	1/1:0,12:12:36:366,36,0	0/0:4,0:4:12:0,12,134	0/1:4,1:5:17:17,0,107	0/0:16,0:16:42:0,42,463	0/0:6,0:6:15:0,15,161	0/0:7,0:7:21:0,21,224	0/0:18,0:18:54:0,54,542	0/0:2,0:2:6:0,6,66	0/0:11,0:11:33:0,33,341	0/0:7,0:7:21:0,21,225	0/0:14,0:14:42:0,42,435	0/0:12,0:12:36:0,36,368	0/0:9,0:9:27:0,27,265	0/0:1,0:1:3:0,3,33	0/0:4,0:4:12:0,12,128	0/0:8,0:8:24:0,24,258	0/0:6,0:6:18:0,18,186	0/0:19,0:19:54:0,54,559	0/0:8,0:8:24:0,24,244	0/0:12,0:12:33:0,33,362	0/0:8,0:8:24:0,24,254	0/0:6,0:6:18:0,18,189	0/0:4,0:4:12:0,12,122	0/0:5,0:5:15:0,15,160	./.:.:.:.:.	0/0:3,0:3:9:0,9,86	1/1:0,3:3:9:90,9,0	0/0:2,0:2:6:0,6,60	0/0:4,0:4:12:0,12,122	0/0:9,0:9:27:0,27,279	0/0:3,0:3:9:0,9,97	0/0:4,0:4:12:0,12,124	0/0:3,0:3:9:0,9,94	0/0:6,0:6:18:0,18,183	0/0:1,0:1:3:0,3,29	./.:.:.:.:.	0/0:6,0:6:18:0,18,186	0/0:1,0:1:3:0,3,31	0/0:5,0:5:12:0,12,136	0/0:1,0:1:3:0,3,32	0/0:2,0:2:3:0,3,45	0/0:2,0:2:6:0,6,65	0/0:3,0:3:9:0,9,86	0/0:2,0:2:6:0,6,67	0/0:5,0:5:15:0,15,153	0/0:4,0:4:9:0,9,105	0/0:1,0:1:3:0,3,31	0/0:3,0:3:9:0,9,97	0/0:5,0:5:15:0,15,144	./.:.:.:.:.	0/0:2,0:2:6:0,6,61	0/0:3,0:3:9:0,9,95	0/0:1,0:1:3:0,3,32	0/0:9,0:9:27:0,27,272	0/0:4,0:4:12:0,12,120	0/0:9,0:9:27:0,27,275	0/0:5,0:5:15:0,15,156	0/0:2,0:2:6:0,6,61	./.:.:.:.:.	0/0:3,0:3:9:0,9,96	0/0:4,0:4:12:0,12,110	0/1:1,7:8:6:191,0,6	0/0:4,0:4:12:0,12,123	0/0:7,0:7:21:0,21,222	0/0:2,0:2:6:0,6,53	0/0:2,0:2:6:0,6,61	./.:.:.:.:.	./.:.:.:.:.	0/0:5,0:5:12:0,12,142	0/0:5,0:5:15:0,15,138	0/0:9,0:9:27:0,27,271	0/0:1,0:1:3:0,3,32	0/0:4,0:4:12:0,12,124	0/0:2,0:2:6:0,6,60	0/0:5,0:5:15:0,15,155	0/0:2,0:2:6:0,6,64	./.:.:.:.:.	0/0:1,0:1:3:0,3,31	0/0:2,0:2:6:0,6,63	0/0:5,0:5:15:0,15,150	0/0:6,0:6:18:0,18,189	0/0:5,0:5:15:0,15,148	1/1:0,1:1:3:30,3,0	0/0:4,0:4:12:0,12,118	0/0:5,0:5:15:0,15,161	1/1:0,1:1:3:31,3,0	1/1:0,7:7:21:209,21,0	0/0:4,0:4:12:0,12,121	0/0:5,0:5:15:0,15,157	0/0:6,0:6:18:0,18,179	0/0:1,0:1:3:0,3,31	0/0:4,0:4:12:0,12,120	0/0:5,0:5:12:0,12,135	0/0:2,0:2:6:0,6,61	0/0:2,0:2:6:0,6,63	0/0:6,0:6:18:0,18,192	0/0:8,0:8:24:0,24,249	0/0:2,0:2:6:0,6,65	0/0:6,0:6:18:0,18,180	0/0:7,0:7:21:0,21,216	0/0:6,0:6:18:0,18,187	0/0:3,0:3:9:0,9,94	0/0:1,0:1:3:0,3,32	0/0:4,0:4:6:0,6,89	0/0:2,0:2:3:0,3,45	0/0:3,0:3:6:0,6,74	0/0:2,0:2:6:0,6,62	0/0:3,0:3:6:0,6,75	./.:.:.:.:.	0/0:2,0:2:3:0,3,32	0/0:17,0:17:51:0,51,557
chr1	57734883	.	A	G	1382.79	.	AC=16;AF=0.060;AN=268;BaseQRankSum=3.196;DP=954;Dels=0.00;FS=0.000;HaplotypeScore=0.1379;InbreedingCoeff=0.4338;MLEAC=14;MLEAF=0.052;MQ=59.71;MQ0=0;MQRankSum=-1.050;QD=23.84;ReadPosRankSum=-1.516	GT:AD:DP:GQ:PL	0/0:61,0:61:99:0,183,1885	0/0:21,0:21:57:0,57,610	0/0:20,0:20:51:0,51,557	0/0:46,0:46:99:0,138,1372	0/0:12,0:12:36:0,36,365	0/0:16,0:16:48:0,48,484	0/0:14,0:14:42:0,42,423	0/0:1,0:1:3:0,3,32	0/1:3,2:5:44:44,0,78	0/0:27,0:27:81:0,81,806	0/0:2,0:2:6:0,6,63	0/0:11,0:11:33:0,33,340	0/0:9,0:9:27:0,27,275	0/0:3,0:3:9:0,9,101	0/0:21,0:21:63:0,63,630	0/0:15,0:15:39:0,39,429	0/0:14,0:14:42:0,42,423	0/0:3,0:3:9:0,9,98	0/0:7,0:7:21:0,21,215	0/0:5,0:5:12:0,12,137	0/0:1,0:1:3:0,3,32	0/0:15,0:15:42:0,42,442	0/0:13,0:13:39:0,39,403	1/1:0,14:14:42:447,42,0	0/0:6,0:6:18:0,18,194	0/0:25,0:25:69:0,69,722	0/0:8,0:8:21:0,21,229	0/0:2,0:2:6:0,6,67	0/0:2,0:2:6:0,6,70	0/0:16,0:16:48:0,48,484	0/0:2,0:2:6:0,6,69	0/0:2,0:2:6:0,6,67	0/0:23,0:23:60:0,60,635	0/0:2,0:2:6:0,6,65	0/0:15,0:15:42:0,42,441	0/0:5,0:5:15:0,15,161	0/0:24,0:24:63:0,63,692	0/0:12,0:12:33:0,33,351	0/0:14,0:14:42:0,42,419	0/0:2,0:2:6:0,6,63	0/0:3,0:3:9:0,9,99	0/0:13,0:13:33:0,33,366	0/0:9,0:9:27:0,27,276	1/1:0,10:10:27:286,27,0	0/0:13,0:13:36:0,36,381	0/0:13,0:13:33:0,33,361	0/0:9,0:9:27:0,27,274	0/1:1,4:5:19:113,0,19	0/0:1,0:1:3:0,3,30	0/0:4,0:4:12:0,12,118	0/0:1,0:1:3:0,3,29	./.:.:.:.:.	0/0:7,0:7:15:0,15,168	0/0:2,0:2:6:0,6,57	1/1:0,6:6:18:184,18,0	0/0:2,0:2:6:0,6,61	0/0:3,0:3:9:0,9,96	0/0:3,0:3:9:0,9,97	0/0:3,0:3:9:0,9,92	0/0:3,0:3:9:0,9,87	0/0:5,0:5:15:0,15,149	0/0:3,0:3:9:0,9,92	0/0:5,0:5:15:0,15,153	0/0:9,0:9:27:0,27,255	0/0:6,0:6:15:0,15,162	0/0:10,0:10:30:0,30,306	0/0:3,0:3:9:0,9,93	0/0:5,0:5:15:0,15,145	0/0:2,0:2:6:0,6,63	0/0:6,0:6:18:0,18,182	0/0:5,0:5:15:0,15,152	0/0:5,0:5:15:0,15,148	0/0:2,0:2:6:0,6,61	1/1:0,4:4:9:106,9,0	1/1:0,4:4:12:129,12,0	0/0:3,0:3:9:0,9,95	0/0:3,0:3:9:0,9,94	0/0:4,0:4:9:0,9,105	0/0:1,0:1:3:0,3,29	0/0:2,0:2:6:0,6,64	0/0:2,0:2:6:0,6,61	0/0:2,0:2:6:0,6,57	0/0:2,0:2:6:0,6,63	0/0:4,0:4:12:0,12,122	0/0:5,0:5:15:0,15,148	0/0:6,0:6:18:0,18,192	0/0:3,0:3:9:0,9,86	0/0:4,0:4:12:0,12,125	0/0:7,0:7:21:0,21,215	0/0:4,0:4:12:0,12,132	0/0:2,0:2:6:0,6,65	0/0:6,0:6:18:0,18,180	0/0:3,0:3:9:0,9,89	0/0:4,0:4:12:0,12,120	0/0:5,0:5:15:0,15,151	0/0:3,0:3:9:0,9,94	0/0:5,0:5:15:0,15,157	0/0:2,0:2:6:0,6,59	0/0:3,0:3:9:0,9,90	0/0:5,0:5:15:0,15,149	0/0:7,0:7:21:0,21,220	0/0:3,0:3:9:0,9,92	./.:.:.:.:.	0/0:2,0:2:6:0,6,63	0/0:2,0:2:6:0,6,59	0/0:4,0:4:12:0,12,120	0/0:5,0:5:15:0,15,161	0/0:4,0:4:12:0,12,120	0/0:5,0:5:15:0,15,150	0/0:1,0:1:3:0,3,29	0/0:4,0:4:12:0,12,118	0/0:5,0:5:15:0,15,155	0/0:10,0:10:30:0,30,288	0/0:6,0:6:15:0,15,164	0/0:1,0:1:3:0,3,30	0/0:5,0:5:15:0,15,153	0/0:4,0:4:12:0,12,117	0/0:4,0:4:6:0,6,89	1/1:0,3:3:9:92,9,0	0/0:3,0:3:9:0,9,89	0/0:2,0:2:6:0,6,63	1/1:0,7:7:21:221,21,0	0/0:11,0:11:33:0,33,336	0/0:1,0:1:3:0,3,33	0/0:5,0:5:15:0,15,156	0/0:5,0:5:15:0,15,152	0/0:3,0:3:9:0,9,93	0/0:6,0:6:15:0,15,164	0/0:4,0:4:9:0,9,104	0/0:2,0:2:3:0,3,45	0/0:4,0:4:6:0,6,89	0/0:4,0:4:12:0,12,124	0/0:2,0:2:3:0,3,45	0/0:4,0:4:9:0,9,104	0/0:6,0:6:9:0,9,134	./.:.:.:.:.	0/0:20,0:20:60:0,60,692
chr1	57742425	.	C	A	2944.78	.	AC=34;AF=0.129;AN=264;BaseQRankSum=-0.865;DP=844;Dels=0.00;FS=0.773;HaplotypeScore=0.0580;InbreedingCoeff=0.6229;MLEAC=31;MLEAF=0.117;MQ=59.80;MQ0=0;MQRankSum=0.160;QD=26.06;ReadPosRankSum=-0.037	GT:AD:DP:GQ:PL	0/0:66,0:66:99:0,198,2019	0/0:18,0:18:48:0,48,519	1/1:0,20:20:60:592,60,0	0/0:41,0:41:99:0,123,1204	0/0:11,0:11:30:0,30,309	0/0:8,0:8:24:0,24,244	1/1:0,14:14:39:410,39,0	./.:.:.:.:.	0/0:1,0:1:3:0,3,31	0/0:5,0:5:12:0,12,133	0/0:2,0:2:6:0,6,63	0/0:8,0:8:24:0,24,238	0/0:19,0:19:57:0,57,573	0/0:2,0:2:6:0,6,59	0/0:17,0:17:48:0,48,504	0/0:15,0:15:39:0,39,417	0/0:10,0:10:30:0,30,298	0/0:1,0:1:3:0,3,32	0/0:9,0:9:21:0,21,234	0/0:2,0:2:6:0,6,62	1/1:0,3:3:9:90,9,0	1/1:0,12:12:30:334,30,0	0/0:19,0:19:45:0,45,513	0/0:8,0:8:24:0,24,245	0/0:3,0:3:9:0,9,85	0/0:17,0:17:51:0,51,517	0/0:16,0:16:42:0,42,460	0/0:5,0:5:15:0,15,157	0/0:3,0:3:9:0,9,89	0/0:15,0:15:45:0,45,446	0/0:2,0:2:6:0,6,63	0/0:2,0:2:6:0,6,63	0/0:7,0:7:21:0,21,199	0/0:3,0:3:9:0,9,97	0/0:14,0:14:36:0,36,382	0/0:5,0:5:15:0,15,161	0/0:18,0:18:45:0,45,498	0/0:6,0:6:18:0,18,183	0/0:4,0:4:12:0,12,120	0/0:4,0:4:12:0,12,130	0/0:2,0:2:6:0,6,63	0/0:9,0:9:27:0,27,274	0/0:14,0:14:39:0,39,408	0/0:15,0:15:45:0,45,459	1/1:0,17:17:45:487,45,0	0/0:15,0:15:42:0,42,430	1/1:0,7:7:21:212,21,0	0/0:3,0:3:9:0,9,93	0/0:1,0:1:3:0,3,32	0/0:6,0:6:18:0,18,178	0/0:1,0:1:3:0,3,32	0/0:8,0:8:24:0,24,237	0/0:5,0:5:9:0,9,120	0/0:1,0:1:3:0,3,32	0/0:4,0:4:9:0,9,92	0/0:3,0:3:9:0,9,96	0/0:5,0:5:15:0,15,145	0/0:2,0:2:6:0,6,63	0/0:1,0:1:3:0,3,31	0/0:4,0:4:12:0,12,114	0/0:2,0:2:6:0,6,57	0/0:3,0:3:9:0,9,92	0/0:9,0:9:27:0,27,269	0/0:5,0:5:15:0,15,144	0/0:6,0:6:15:0,15,166	0/0:2,0:2:6:0,6,55	0/0:3,0:3:9:0,9,91	0/0:7,0:7:21:0,21,209	0/0:3,0:3:9:0,9,93	0/0:2,0:2:6:0,6,59	0/0:4,0:4:12:0,12,118	0/0:4,0:4:12:0,12,118	1/1:0,1:1:3:31,3,0	0/0:6,0:6:15:0,15,165	0/0:2,0:2:6:0,6,59	0/0:2,0:2:6:0,6,60	./.:.:.:.:.	1/1:0,3:3:9:95,9,0	0/0:2,0:2:6:0,6,59	0/0:4,0:4:12:0,12,120	0/0:5,0:5:12:0,12,136	0/0:2,0:2:6:0,6,57	0/0:3,0:3:9:0,9,95	1/1:0,4:4:12:123,12,0	./.:.:.:.:.	0/0:5,0:5:15:0,15,156	0/0:2,0:2:6:0,6,60	0/0:8,0:8:24:0,24,241	0/0:4,0:4:12:0,12,119	0/0:3,0:3:9:0,9,94	0/0:2,0:2:6:0,6,61	0/0:1,0:1:3:0,3,29	0/0:1,0:1:3:0,3,32	0/0:2,0:2:6:0,6,58	0/0:1,0:1:3:0,3,32	0/0:3,0:3:9:0,9,93	0/0:5,0:5:15:0,15,150	0/0:2,0:2:6:0,6,62	0/0:5,0:5:15:0,15,147	0/0:1,0:1:3:0,3,32	0/0:8,0:8:24:0,24,259	0/0:1,0:1:3:0,3,30	./.:.:.:.:.	0/0:3,0:3:9:0,9,90	1/1:0,1:1:3:30,3,0	1/1:0,3:3:9:92,9,0	0/0:5,0:5:15:0,15,156	0/0:4,0:4:9:0,9,105	0/0:3,0:3:9:0,9,98	0/0:3,0:3:9:0,9,90	0/0:5,0:5:15:0,15,153	0/0:3,0:3:9:0,9,99	0/0:9,0:9:21:0,21,239	0/0:1,0:1:3:0,3,31	0/0:1,0:1:3:0,3,31	0/0:4,0:4:12:0,12,122	0/0:2,0:2:6:0,6,59	0/0:1,0:1:3:0,3,29	0/0:2,0:2:6:0,6,59	1/1:0,2:2:6:59,6,0	1/1:0,4:4:12:118,12,0	0/0:5,0:5:15:0,15,152	1/1:0,5:5:15:149,15,0	1/1:0,6:6:18:188,18,0	0/0:3,0:3:9:0,9,92	0/0:9,0:9:27:0,27,269	0/0:7,0:7:18:0,18,198	1/1:0,5:5:15:151,15,0	1/1:0,6:6:15:165,15,0	0/0:2,0:2:3:0,3,45	./.:.:.:.:.	0/0:8,0:8:18:0,18,211	0/0:8,0:8:12:0,12,179	0/0:7,0:7:18:0,18,192	0/0:4,0:4:6:0,6,89	0/0:2,0:2:6:0,6,61	0/0:15,0:15:45:0,45,480
chr1	57742555	.	A	T	11572.3	.	AC=120;AF=0.484;AN=248;BaseQRankSum=-6.992;DP=984;Dels=0.00;FS=6.661;HaplotypeScore=0.0989;InbreedingCoeff=0.7441;MLEAC=120;MLEAF=0.484;MQ=59.81;MQ0=0;MQRankSum=1.177;QD=26.91;ReadPosRankSum=-3.536	GT:AD:DP:GQ:PL	0/0:74,0:74:99:0,223,2371	1/1:0,26:26:72:756,72,0	1/1:0,10:10:30:289,30,0	0/0:50,0:50:99:0,138,1457	1/1:0,15:15:42:437,42,0	1/1:0,10:10:27:281,27,0	1/1:0,17:17:51:493,51,0	./.:.:.:.:.	0/0:3,0:3:9:0,9,92	0/0:22,0:22:66:0,66,683	0/0:1,0:1:3:0,3,32	0/0:12,0:12:36:0,36,376	1/1:0,16:16:42:461,42,0	0/0:1,0:1:3:0,3,30	1/1:0,19:19:57:586,57,0	1/1:0,14:16:39:402,39,0	1/1:0,20:20:48:534,48,0	./.:.:.:.:.	0/0:9,0:9:24:0,24,263	0/0:2,0:2:6:0,6,61	1/1:0,1:1:3:31,3,0	1/1:0,7:7:15:176,15,0	0/0:14,0:14:36:0,36,399	0/0:22,0:22:60:0,60,661	0/0:2,0:2:6:0,6,63	0/0:25,0:25:75:0,75,789	0/0:11,0:11:30:0,30,314	1/1:0,1:1:3:31,3,0	./.:.:.:.:.	1/1:0,12:12:33:350,33,0	0/1:2,3:5:52:79,0,52	0/1:1,1:2:26:26,0,27	1/1:0,11:11:33:323,33,0	1/1:0,1:1:3:30,3,0	0/0:23,0:23:63:0,63,685	./.:.:.:.:.	1/1:0,14:14:39:415,39,0	0/0:12,0:12:30:0,30,334	1/1:0,11:11:33:323,33,0	./.:.:.:.:.	0/1:1,2:3:24:53,0,24	1/1:0,9:9:27:269,27,0	0/0:13,0:13:36:0,36,388	0/0:20,0:20:60:0,60,621	1/1:0,18:18:54:530,54,0	0/0:19,0:19:51:0,51,558	1/1:0,14:14:33:383,33,0	./.:.:.:.:.	1/1:0,3:3:9:93,9,0	0/0:7,0:7:21:0,21,221	0/0:2,0:2:6:0,6,63	0/0:7,0:7:21:0,21,221	0/0:3,0:3:6:0,6,75	0/0:4,0:4:12:0,12,127	0/0:2,0:2:6:0,6,63	./.:.:.:.:.	0/0:5,0:5:15:0,15,154	0/0:8,0:8:24:0,24,249	0/0:1,0:1:3:0,3,31	0/0:4,0:4:9:0,9,110	1/1:0,1:1:3:31,3,0	1/1:0,1:1:3:30,3,0	1/1:0,9:9:21:238,21,0	0/0:4,0:4:12:0,12,122	1/1:0,5:5:15:155,15,0	1/1:0,6:6:18:185,18,0	1/1:0,5:5:9:118,9,0	1/1:0,9:9:27:269,27,0	0/0:6,0:6:12:0,12,136	./.:.:.:.:.	1/1:0,2:2:6:62,6,0	1/1:0,2:2:6:59,6,0	./.:.:.:.:.	0/1:1,4:5:15:104,0,15	0/0:3,0:3:9:0,9,94	0/0:8,0:8:24:0,24,248	1/1:0,1:1:3:32,3,0	1/1:0,3:3:9:89,9,0	./.:.:.:.:.	0/0:8,0:8:18:0,18,212	./.:.:.:.:.	0/0:2,0:2:6:0,6,63	0/0:2,0:2:6:0,6,59	1/1:0,7:7:21:207,21,0	1/1:0,2:2:6:59,6,0	0/0:5,0:5:15:0,15,153	1/1:0,11:11:27:301,27,0	0/0:4,0:4:12:0,12,123	1/1:0,6:6:18:178,18,0	1/1:0,5:5:15:153,15,0	1/1:0,3:3:9:88,9,0	1/1:0,1:1:3:30,3,0	1/1:0,3:3:9:90,9,0	1/1:0,6:6:15:165,15,0	1/1:0,1:1:3:32,3,0	0/0:1,0:1:3:0,3,34	0/0:3,0:3:9:0,9,96	1/1:0,1:1:3:32,3,0	0/0:2,0:2:6:0,6,61	1/1:0,1:1:3:32,3,0	0/0:3,0:3:9:0,9,100	1/1:0,1:1:3:29,3,0	0/0:2,0:2:6:0,6,63	0/0:1,0:1:3:0,3,31	1/1:0,3:3:9:93,9,0	1/1:0,4:4:12:118,12,0	1/1:0,4:4:12:124,12,0	0/0:8,0:8:24:0,24,245	0/0:3,0:3:9:0,9,95	0/0:7,0:7:21:0,21,211	0/0:7,0:7:21:0,21,215	0/0:3,0:3:9:0,9,97	0/0:10,0:10:21:0,21,259	1/1:0,9:9:27:262,27,0	1/1:0,4:4:12:119,12,0	1/1:0,10:10:30:293,30,0	1/1:0,3:3:9:89,9,0	0/0:6,0:6:15:0,15,166	0/0:2,0:2:6:0,6,59	1/1:0,1:1:3:30,3,0	1/1:0,5:5:15:149,15,0	0/0:2,0:2:6:0,6,61	1/1:0,12:12:33:350,33,0	1/1:0,7:7:18:194,18,0	0/0:3,0:3:9:0,9,92	0/0:12,0:12:33:0,33,357	0/0:4,0:4:12:0,12,122	1/1:0,4:4:12:119,12,0	1/1:0,5:5:15:150,15,0	0/0:4,0:4:6:0,6,89	./.:.:.:.:.	0/0:6,0:6:12:0,12,152	0/0:8,0:8:12:0,12,179	0/0:2,0:2:3:0,3,45	0/0:4,0:4:9:0,9,99	./.:.:.:.:.	0/0:30,0:30:90:0,90,1015
chr1	57764917	.	T	C	2361.22	.	AC=15;AF=0.056;AN=266;BaseQRankSum=0.102;DP=1369;Dels=0.00;FS=1.318;HaplotypeScore=0.1015;InbreedingCoeff=0.4377;MLEAC=14;MLEAF=0.053;MQ=59.92;MQ0=0;MQRankSum=-0.404;QD=25.95;ReadPosRankSum=-1.265	GT:AD:DP:GQ:PL	0/0:87,0:87:99:0,262,2790	1/1:0,25:25:72:773,72,0	0/0:21,0:21:54:0,54,604	0/0:62,0:62:99:0,186,1902	0/0:23,0:23:69:0,69,716	0/0:29,0:29:81:0,81,875	0/0:31,0:31:93:0,93,947	0/0:4,0:4:12:0,12,127	0/0:6,0:6:18:0,18,186	0/0:25,0:25:69:0,69,743	0/1:2,1:3:19:19,0,54	0/0:17,0:17:51:0,51,541	0/0:14,0:14:36:0,36,392	0/0:1,0:1:3:0,3,32	0/0:33,0:33:93:0,93,996	0/0:17,0:17:51:0,51,520	0/0:29,0:29:72:0,72,809	0/0:1,0:1:3:0,3,32	0/0:8,0:8:18:0,18,217	0/0:11,0:11:27:0,27,306	0/0:7,0:7:21:0,21,221	0/0:28,0:28:81:0,81,860	0/0:31,0:31:93:0,93,956	0/0:27,0:27:78:0,78,828	0/0:4,0:4:12:0,12,129	0/0:23,0:23:63:0,63,684	0/0:19,0:19:57:0,57,594	0/1:2,3:5:48:77,0,48	0/1:1,1:2:26:26,0,26	0/0:44,0:44:99:0,117,1289	0/0:4,0:4:12:0,12,128	0/0:4,0:4:12:0,12,129	1/1:0,32:32:93:958,93,0	0/0:5,0:5:15:0,15,155	0/0:24,0:24:69:0,69,719	0/0:4,0:4:12:0,12,123	0/0:21,0:21:54:0,54,597	0/0:17,0:17:51:0,51,520	0/0:21,0:21:54:0,54,590	0/0:2,0:2:6:0,6,63	0/0:5,0:5:15:0,15,157	0/0:15,0:15:45:0,45,462	0/0:22,0:22:63:0,63,656	0/0:13,0:13:36:0,36,387	0/0:19,0:19:54:0,54,584	0/0:28,0:28:81:0,81,844	0/0:9,0:9:27:0,27,292	0/0:7,0:7:21:0,21,227	0/0:3,0:3:9:0,9,96	0/0:4,0:4:12:0,12,122	0/0:1,0:1:3:0,3,31	0/0:8,0:8:24:0,24,245	0/0:14,0:14:42:0,42,435	0/0:2,0:2:6:0,6,64	0/0:8,0:8:24:0,24,248	0/0:3,0:3:9:0,9,91	0/0:7,0:7:21:0,21,218	0/0:8,0:8:24:0,24,241	./.:.:.:.:.	0/0:5,0:5:15:0,15,161	0/0:1,0:1:3:0,3,31	0/0:6,0:6:18:0,18,189	0/0:11,0:11:33:0,33,344	0/0:4,0:4:9:0,9,109	0/0:7,0:7:18:0,18,202	0/0:2,0:2:6:0,6,61	0/0:9,0:9:27:0,27,284	1/1:0,13:13:39:397,39,0	0/0:8,0:8:24:0,24,245	./.:.:.:.:.	0/0:2,0:2:6:0,6,66	0/0:2,0:2:6:0,6,63	0/0:3,0:3:9:0,9,92	0/0:10,0:10:30:0,30,309	0/0:4,0:4:12:0,12,127	0/0:3,0:3:9:0,9,94	0/0:2,0:2:6:0,6,64	0/0:8,0:8:24:0,24,247	0/0:5,0:5:15:0,15,153	0/0:10,0:10:24:0,24,280	0/0:1,0:1:3:0,3,32	0/0:1,0:1:3:0,3,32	0/0:6,0:6:18:0,18,191	0/0:5,0:5:15:0,15,153	0/0:3,0:3:9:0,9,95	0/0:3,0:3:9:0,9,95	0/0:4,0:4:12:0,12,122	0/0:7,0:7:21:0,21,209	1/1:0,3:3:9:94,9,0	0/0:4,0:4:12:0,12,123	1/1:0,1:1:3:32,3,0	0/0:8,0:8:24:0,24,252	0/0:4,0:4:12:0,12,125	0/0:1,0:1:3:0,3,30	0/0:3,0:3:9:0,9,97	0/0:2,0:2:6:0,6,59	0/0:3,0:3:9:0,9,94	0/0:4,0:4:12:0,12,122	0/0:7,0:7:21:0,21,222	./.:.:.:.:.	0/0:5,0:5:15:0,15,154	0/0:2,0:2:6:0,6,59	0/0:6,0:6:15:0,15,167	0/0:4,0:4:12:0,12,128	0/0:4,0:4:12:0,12,124	0/0:7,0:7:21:0,21,222	0/0:4,0:4:12:0,12,128	0/0:5,0:5:15:0,15,161	0/0:6,0:6:18:0,18,189	0/0:9,0:9:21:0,21,244	0/0:13,0:13:39:0,39,395	0/0:6,0:6:18:0,18,190	0/0:12,0:12:33:0,33,350	1/1:0,7:7:21:212,21,0	0/0:8,0:8:18:0,18,217	0/0:8,0:8:24:0,24,253	0/0:3,0:3:9:0,9,95	0/0:4,0:4:12:0,12,124	0/0:3,0:3:9:0,9,92	0/0:2,0:2:3:0,3,32	0/0:11,0:11:33:0,33,339	0/0:6,0:6:18:0,18,185	0/0:10,0:10:27:0,27,297	0/0:5,0:5:15:0,15,158	0/0:5,0:5:15:0,15,157	0/0:7,0:7:18:0,18,200	0/0:8,0:8:21:0,21,231	0/0:4,0:4:12:0,12,122	0/0:5,0:5:15:0,15,157	0/0:2,0:2:3:0,3,45	0/0:5,0:5:9:0,9,121	0/0:2,0:2:3:0,3,45	0/0:6,0:6:9:0,9,134	0/0:9,0:9:15:0,15,209	./.:.:.:.:.	0/0:2,0:2:3:0,3,45	0/0:32,0:32:96:0,96,1081
chr1	57767886	.	G	A	664.8	.	AC=13;AF=0.056;AN=234;BaseQRankSum=0.534;DP=602;Dels=0.00;FS=0.734;HaplotypeScore=0.2598;InbreedingCoeff=0.3060;MLEAC=11;MLEAF=0.047;MQ=59.11;MQ0=0;MQRankSum=0.140;QD=22.92;ReadPosRankSum=-1.157	GT:AD:DP:GQ:PL	0/0:32,0:32:90:0,90,936	0/0:10,0:10:30:0,30,310	0/0:13,0:13:39:0,39,387	0/0:23,0:23:69:0,69,684	0/0:12,0:12:36:0,36,340	0/0:7,0:7:21:0,21,201	0/0:10,0:10:30:0,30,292	./.:.:.:.:.	0/0:1,0:1:3:0,3,30	0/0:25,0:25:72:0,72,730	0/0:4,0:4:12:0,12,126	./.:.:.:.:.	0/0:6,0:6:18:0,18,180	./.:.:.:.:.	0/0:9,0:9:27:0,27,271	0/0:9,0:9:27:0,27,261	0/0:8,0:8:21:0,21,227	./.:.:.:.:.	0/0:1,0:1:3:0,3,31	0/0:4,0:4:12:0,12,118	./.:.:.:.:.	0/0:9,0:9:27:0,27,260	0/0:13,0:13:39:0,39,356	1/1:0,12:12:36:367,36,0	0/0:3,0:3:9:0,9,97	0/0:10,0:10:30:0,30,288	0/0:21,0:21:60:0,60,608	0/0:4,0:4:12:0,12,123	0/0:3,0:3:9:0,9,94	0/0:13,0:13:36:0,36,378	0/0:2,0:2:6:0,6,63	0/0:1,0:1:3:0,3,32	0/0:7,0:7:21:0,21,208	0/0:4,0:4:12:0,12,123	0/0:10,0:10:30:0,30,295	0/0:5,0:5:15:0,15,149	0/0:12,0:12:36:0,36,355	0/0:4,0:4:12:0,12,119	0/0:3,0:3:9:0,9,90	0/0:4,0:4:12:0,12,121	0/0:5,0:5:15:0,15,158	0/0:7,0:7:21:0,21,210	0/0:8,0:8:24:0,24,235	0/0:8,0:8:24:0,24,247	0/0:7,0:7:21:0,21,216	0/0:9,0:9:21:0,21,222	0/0:9,0:9:21:0,21,211	1/1:0,1:1:3:32,3,0	./.:.:.:.:.	0/0:5,0:5:15:0,15,150	./.:.:.:.:.	0/0:2,0:2:6:0,6,58	0/0:1,0:1:3:0,3,32	0/0:2,0:2:6:0,6,60	./.:.:.:.:.	0/0:1,0:1:3:0,3,33	./.:.:.:.:.	0/0:4,0:4:12:0,12,112	0/0:2,0:2:6:0,6,60	0/0:4,0:4:12:0,12,117	./.:.:.:.:.	0/0:3,0:3:9:0,9,92	0/0:4,0:4:12:0,12,117	0/0:4,0:4:12:0,12,120	0/0:4,0:4:12:0,12,115	0/0:1,0:1:3:0,3,30	0/0:2,0:2:6:0,6,65	0/0:3,0:3:9:0,9,90	0/0:2,0:2:6:0,6,57	./.:.:.:.:.	0/0:2,0:2:6:0,6,57	0/0:1,0:1:3:0,3,30	0/0:3,0:3:9:0,9,90	0/1:1,1:2:24:25,0,24	1/1:0,5:5:15:153,15,0	0/0:1,0:1:3:0,3,30	./.:.:.:.:.	0/0:2,0:2:6:0,6,57	1/1:0,4:4:12:113,12,0	0/0:4,0:4:12:0,12,115	./.:.:.:.:.	0/0:2,0:2:6:0,6,59	0/0:4,0:4:12:0,12,134	0/0:1,0:1:3:0,3,31	0/0:1,0:1:3:0,3,31	0/0:4,0:4:12:0,12,115	0/0:4,0:4:12:0,12,117	0/0:1,0:1:3:0,3,32	0/0:2,0:2:6:0,6,59	0/0:5,0:5:15:0,15,157	0/0:1,0:1:3:0,3,31	0/0:1,0:1:3:0,3,30	0/0:1,0:1:3:0,3,30	./.:.:.:.:.	0/0:3,0:3:9:0,9,91	0/0:1,0:1:3:0,3,31	0/0:4,0:4:12:0,12,120	./.:.:.:.:.	0/0:1,0:1:3:0,3,29	0/0:2,0:2:6:0,6,60	0/0:3,0:3:9:0,9,91	./.:.:.:.:.	0/0:2,0:2:6:0,6,62	0/0:1,0:1:3:0,3,31	0/0:1,0:1:3:0,3,30	0/0:2,0:2:6:0,6,62	0/0:2,0:2:6:0,6,62	0/0:4,0:4:12:0,12,121	0/0:3,0:3:9:0,9,96	0/0:1,0:1:3:0,3,31	0/0:4,0:4:12:0,12,117	0/0:3,0:3:9:0,9,97	0/0:16,0:16:42:0,42,448	./.:.:.:.:.	0/0:1,0:1:3:0,3,33	0/0:5,0:5:15:0,15,151	0/0:1,0:1:3:0,3,30	0/0:2,0:2:6:0,6,61	1/1:0,4:4:12:122,12,0	0/0:1,0:1:3:0,3,29	0/0:4,0:4:12:0,12,115	1/1:0,1:1:3:31,3,0	0/0:5,0:5:15:0,15,144	0/0:3,0:3:9:0,9,88	0/0:2,0:2:6:0,6,57	./.:.:.:.:.	0/0:8,0:8:21:0,21,226	0/0:1,0:1:3:0,3,30	0/0:1,0:1:3:0,3,31	0/0:4,1:5:9:0,9,93	0/0:4,1:5:6:0,6,89	./.:.:.:.:.	0/0:7,1:8:15:0,15,165	0/0:3,0:3:6:0,6,74	./.:.:.:.:.	0/0:2,0:2:3:0,3,45	0/0:21,0:21:63:0,63,674
chr1	57768614	.	T	G	4428.29	.	AC=53;AF=0.207;AN=256;BaseQRankSum=2.233;DP=921;Dels=0.00;FS=1.392;HaplotypeScore=0.0788;InbreedingCoeff=0.7181;MLEAC=47;MLEAF=0.184;MQ=59.57;MQ0=0;MQRankSum=0.408;QD=27.00;ReadPosRankSum=0.813	GT:AD:DP:GQ:PL	0/0:61,0:61:99:0,183,1962	0/0:24,0:24:72:0,72,757	1/1:0,27:27:78:842,78,0	0/0:37,0:37:99:0,111,1148	0/0:15,0:15:45:0,45,472	0/0:15,0:15:45:0,45,453	1/1:0,5:5:15:151,15,0	0/0:2,0:2:6:0,6,67	0/0:2,0:2:6:0,6,63	0/0:10,0:10:30:0,30,308	0/0:4,0:4:12:0,12,115	0/0:18,0:18:54:0,54,568	0/0:21,0:21:63:0,63,655	./.:.:.:.:.	0/0:12,0:12:36:0,36,376	0/0:21,0:21:63:0,63,633	0/0:14,0:14:42:0,42,425	0/0:1,0:1:3:0,3,33	0/0:6,0:6:18:0,18,189	./.:.:.:.:.	1/1:0,3:3:9:100,9,0	1/1:0,10:10:30:305,30,0	0/0:14,0:14:42:0,42,435	0/0:14,0:14:42:0,42,435	1/1:0,1:1:3:32,3,0	0/0:20,0:20:54:0,54,596	0/0:19,0:19:57:0,57,573	0/0:6,0:6:18:0,18,199	0/0:1,0:1:3:0,3,32	0/0:14,0:14:42:0,42,424	0/0:4,0:4:12:0,12,134	0/0:3,0:3:9:0,9,97	0/0:9,0:9:27:0,27,279	0/0:6,0:6:18:0,18,188	0/0:25,0:25:66:0,66,705	0/0:4,0:4:12:0,12,130	1/1:0,23:23:69:726,69,0	0/0:10,0:10:30:0,30,313	0/0:10,0:10:27:0,27,291	0/0:2,0:2:6:0,6,61	0/0:3,0:3:9:0,9,86	0/0:9,0:9:27:0,27,280	0/0:8,0:8:24:0,24,250	0/0:12,0:12:36:0,36,369	1/1:0,12:12:36:384,36,0	0/0:18,0:18:45:0,45,487	1/1:0,4:4:12:129,12,0	0/0:2,0:2:6:0,6,65	0/0:1,0:1:3:0,3,32	0/0:5,0:5:15:0,15,153	0/0:3,0:3:9:0,9,90	./.:.:.:.:.	0/0:2,0:2:6:0,6,60	1/1:0,5:5:15:156,15,0	0/0:6,0:6:18:0,18,189	0/0:3,0:3:9:0,9,95	0/0:2,0:2:6:0,6,62	0/0:7,0:7:21:0,21,215	0/0:1,0:1:3:0,3,33	0/0:3,0:3:9:0,9,92	0/0:4,0:4:12:0,12,122	./.:.:.:.:.	0/0:4,0:4:12:0,12,128	0/0:6,0:6:18:0,18,185	0/0:5,0:5:15:0,15,164	0/0:2,0:2:6:0,6,61	./.:.:.:.:.	0/0:5,0:5:15:0,15,156	0/0:1,0:1:3:0,3,32	1/1:0,1:1:3:31,3,0	1/1:0,3:3:9:92,9,0	1/1:0,4:4:12:126,12,0	1/1:0,1:1:3:31,3,0	0/1:6,1:7:11:11,0,162	0/0:3,0:3:9:0,9,89	0/0:2,0:2:6:0,6,60	1/1:0,2:2:6:64,6,0	1/1:0,2:2:6:62,6,0	0/0:1,0:1:3:0,3,33	0/0:9,0:9:24:0,24,271	./.:.:.:.:.	0/0:3,0:3:9:0,9,89	0/0:8,0:8:24:0,24,257	1/1:0,3:3:9:95,9,0	0/0:2,0:2:6:0,6,60	1/1:0,7:7:21:228,21,0	0/0:6,0:6:18:0,18,183	0/0:5,0:5:15:0,15,148	0/0:2,0:2:6:0,6,63	0/0:5,0:5:15:0,15,167	0/0:3,0:3:9:0,9,96	0/0:7,0:7:21:0,21,218	0/0:6,0:6:18:0,18,188	0/0:2,0:2:6:0,6,59	0/0:4,0:4:12:0,12,124	0/0:4,0:4:12:0,12,129	0/0:5,0:5:15:0,15,155	0/0:2,0:2:6:0,6,65	./.:.:.:.:.	0/0:3,0:3:9:0,9,97	0/0:10,0:10:30:0,30,316	0/0:1,0:1:3:0,3,32	0/0:3,0:3:9:0,9,90	0/0:3,0:3:9:0,9,92	1/1:0,4:4:9:110,9,0	1/1:0,4:4:12:125,12,0	1/1:0,8:8:24:255,24,0	0/0:7,0:7:21:0,21,216	0/0:2,0:2:6:0,6,62	0/0:2,0:2:6:0,6,63	1/1:0,11:11:33:345,33,0	0/0:2,0:2:6:0,6,64	0/0:4,0:4:12:0,12,122	0/0:6,0:6:12:0,12,139	0/0:8,0:8:24:0,24,248	0/0:1,0:1:3:0,3,32	0/0:3,0:3:9:0,9,92	0/0:4,0:4:12:0,12,120	./.:.:.:.:.	1/1:0,2:2:6:64,6,0	1/1:0,3:3:9:95,9,0	0/0:6,0:6:18:0,18,189	1/1:0,4:4:12:124,12,0	1/1:0,6:6:15:167,15,0	0/0:5,0:5:15:0,15,155	0/0:2,0:2:6:0,6,64	0/0:7,0:7:21:0,21,211	./.:.:.:.:.	1/1:0,2:2:6:61,6,0	0/0:4,0:4:9:0,9,108	0/0:4,0:4:6:0,6,89	0/0:6,0:6:12:0,12,152	0/0:4,0:4:6:0,6,89	0/0:11,0:11:27:0,27,308	0/0:6,0:6:9:0,9,134	0/0:2,0:2:3:0,3,45	0/0:26,0:26:78:0,78,867
chr1	57782708	.	A	T	591.41	.	AC=12;AF=0.053;AN=226;BaseQRankSum=-2.869;DP=585;Dels=0.00;FS=2.884;HaplotypeScore=0.1352;InbreedingCoeff=0.3065;MLEAC=9;MLEAF=0.040;MQ=59.48;MQ0=0;MQRankSum=0.818;QD=23.66;ReadPosRankSum=1.549	GT:AD:DP:GQ:PL	0/0:49,0:49:99:0,147,1549	0/0:16,0:16:48:0,48,501	0/0:9,0:9:24:0,24,264	0/0:24,0:24:72:0,72,746	0/0:9,0:9:27:0,27,275	0/0:10,0:10:30:0,30,310	1/1:0,13:13:36:376,36,0	./.:.:.:.:.	0/0:2,0:2:6:0,6,63	0/0:10,0:10:27:0,27,274	0/0:1,0:1:3:0,3,31	0/0:12,0:12:30:0,30,330	0/0:12,0:12:33:0,33,354	./.:.:.:.:.	0/0:18,0:18:54:0,54,558	0/0:9,0:9:27:0,27,270	0/0:9,0:9:27:0,27,286	./.:.:.:.:.	0/0:2,0:2:6:0,6,61	./.:.:.:.:.	0/0:2,0:2:6:0,6,71	0/0:2,0:2:6:0,6,61	0/0:4,0:4:12:0,12,122	0/0:13,0:13:39:0,39,388	./.:.:.:.:.	0/0:13,0:13:39:0,39,397	0/0:7,0:7:21:0,21,216	0/0:1,0:1:3:0,3,28	./.:.:.:.:.	0/0:9,0:9:24:0,24,259	0/0:1,0:1:3:0,3,32	0/0:1,0:1:3:0,3,30	0/0:11,0:11:30:0,30,326	./.:.:.:.:.	0/0:5,0:5:12:0,12,124	./.:.:.:.:.	0/0:8,0:8:24:0,24,251	0/0:5,0:5:15:0,15,156	0/0:10,0:10:30:0,30,311	./.:.:.:.:.	./.:.:.:.:.	1/1:0,4:4:12:123,12,0	0/0:7,0:7:18:0,18,184	0/0:5,0:5:15:0,15,149	0/0:11,0:12:27:0,27,288	0/0:17,0:17:51:0,51,518	0/0:5,0:5:9:0,9,120	0/0:1,0:1:3:0,3,32	0/0:3,0:3:9:0,9,92	0/0:3,0:3:6:0,6,77	0/0:1,0:1:3:0,3,31	0/0:2,0:2:6:0,6,63	0/0:2,0:2:6:0,6,61	0/0:2,0:2:6:0,6,60	./.:.:.:.:.	1/1:0,1:1:3:30,3,0	0/0:3,0:3:9:0,9,94	0/0:9,0:9:21:0,21,243	0/0:2,0:2:6:0,6,61	0/0:7,0:7:21:0,21,217	./.:.:.:.:.	0/0:3,0:3:9:0,9,97	0/0:4,0:4:12:0,12,122	0/0:4,0:4:12:0,12,122	0/0:6,0:6:18:0,18,187	0/0:9,0:9:27:0,27,275	1/1:0,1:1:3:30,3,0	0/0:4,0:4:12:0,12,127	0/0:6,0:6:18:0,18,185	./.:.:.:.:.	0/0:1,0:1:3:0,3,32	./.:.:.:.:.	0/0:2,0:2:6:0,6,62	0/0:3,0:3:9:0,9,92	./.:.:.:.:.	0/0:3,0:3:9:0,9,92	0/0:1,0:1:3:0,3,32	0/0:2,0:2:6:0,6,61	0/0:4,0:4:12:0,12,124	0/0:2,0:2:6:0,6,65	0/0:3,0:3:9:0,9,95	0/0:1,0:1:3:0,3,33	./.:.:.:.:.	0/0:4,0:4:12:0,12,122	0/0:3,0:3:9:0,9,83	1/1:0,2:2:6:64,6,0	./.:.:.:.:.	1/1:0,4:4:12:128,12,0	0/0:2,0:2:6:0,6,63	0/0:2,0:2:6:0,6,64	0/0:1,0:1:3:0,3,32	0/0:1,0:1:3:0,3,30	0/0:1,0:1:3:0,3,31	./.:.:.:.:.	0/0:3,0:3:9:0,9,96	0/0:2,0:2:6:0,6,60	0/0:2,0:2:6:0,6,62	0/0:1,0:1:3:0,3,32	0/0:5,0:5:15:0,15,149	0/0:2,0:2:6:0,6,63	0/0:3,0:3:9:0,9,92	0/0:1,0:1:3:0,3,30	0/0:1,0:1:3:0,3,31	0/0:3,0:3:9:0,9,92	0/0:1,0:1:3:0,3,31	0/0:3,0:3:9:0,9,94	0/0:2,0:2:6:0,6,59	0/0:3,0:3:9:0,9,92	0/0:2,0:2:6:0,6,63	./.:.:.:.:.	0/0:1,0:1:3:0,3,31	0/0:2,0:2:6:0,6,64	0/0:6,0:6:15:0,15,166	0/0:4,0:4:12:0,12,122	0/0:4,0:4:12:0,12,122	0/0:1,0:1:3:0,3,32	./.:.:.:.:.	0/0:1,0:1:3:0,3,31	./.:.:.:.:.	0/0:3,0:3:9:0,9,92	0/0:2,0:2:6:0,6,61	0/0:5,0:5:15:0,15,158	0/0:6,0:6:18:0,18,187	0/0:2,0:2:6:0,6,62	./.:.:.:.:.	0/0:5,0:5:15:0,15,156	0/0:4,0:4:12:0,12,124	0/0:5,0:5:15:0,15,158	0/0:1,0:1:3:0,3,30	./.:.:.:.:.	0/0:2,0:2:3:0,3,45	0/0:2,0:2:3:0,3,45	0/0:2,0:2:3:0,3,45	0/0:6,0:6:12:0,12,132	0/0:2,0:2:3:0,3,45	./.:.:.:.:.	0/0:22,0:22:66:0,66,728
chr1	57783304	.	C	G	9389.4	.	AC=82;AF=0.311;AN=264;BaseQRankSum=-1.695;DP=996;Dels=0.00;FS=1.052;HaplotypeScore=0.0879;InbreedingCoeff=0.6831;MLEAC=79;MLEAF=0.299;MQ=58.78;MQ0=2;MQRankSum=-1.067;QD=27.53;ReadPosRankSum=-0.630	GT:AD:DP:GQ:PL	1/1:0,75:75:99:2404,226,0	0/0:22,0:22:57:0,57,613	0/0:19,0:19:51:0,51,576	0/0:33,0:33:99:0,99,1026	1/1:0,15:15:45:473,45,0	0/0:13,0:13:36:0,36,391	0/0:27,0:27:75:0,75,807	1/1:0,2:2:6:63,6,0	0/1:2,1:3:23:23,0,58	1/1:0,19:19:57:602,57,0	1/1:0,2:2:6:68,6,0	0/0:20,0:20:57:0,57,615	1/1:0,13:13:39:422,39,0	0/0:4,0:4:12:0,12,131	1/1:0,21:21:60:646,60,0	1/1:0,14:14:42:442,42,0	0/0:25,0:25:57:0,57,643	0/0:2,0:2:6:0,6,66	0/0:12,0:12:36:0,36,377	0/0:11,0:11:33:0,33,343	0/0:1,0:1:3:0,3,32	0/0:14,0:14:39:0,39,428	0/0:18,0:18:45:0,45,528	0/0:20,0:20:57:0,57,619	0/0:1,0:1:3:0,3,33	1/1:0,16:16:48:501,48,0	1/1:0,12:12:36:378,36,0	1/1:0,4:4:12:136,12,0	1/1:0,1:1:3:32,3,0	1/1:0,15:15:45:479,45,0	1/1:0,5:5:15:162,15,0	0/1:3,1:4:24:24,0,70	0/1:9,7:16:99:176,0,205	1/1:0,1:1:3:32,3,0	0/0:13,0:13:39:0,39,410	1/1:0,2:2:6:59,6,0	0/0:17,0:17:51:0,51,540	1/1:0,11:11:30:321,30,0	0/0:17,0:17:48:0,48,521	1/1:0,1:1:3:35,3,0	1/1:0,3:3:9:101,9,0	0/0:19,0:20:57:0,57,605	0/0:11,0:11:33:0,33,343	0/0:21,0:21:63:0,63,657	0/0:13,0:13:36:0,36,402	0/0:26,0:26:78:0,78,817	0/0:5,0:5:15:0,15,158	0/1:2,1:3:23:23,0,58	0/0:5,0:5:12:0,12,142	0/0:6,0:6:18:0,18,191	./.:.:.:.:.	0/0:6,0:6:18:0,18,192	1/1:0,4:4:12:132,12,0	0/0:1,0:1:3:0,3,32	0/0:2,0:2:6:0,6,61	0/0:2,0:2:6:0,6,62	0/0:2,0:2:6:0,6,63	0/0:8,0:8:18:0,18,217	1/1:0,2:2:6:66,6,0	0/0:5,0:5:12:0,12,143	1/1:0,5:5:15:158,15,0	1/1:0,3:3:9:90,9,0	0/0:10,0:10:24:0,24,252	1/1:0,5:5:15:159,15,0	1/1:0,6:6:18:189,18,0	1/1:0,6:6:18:191,18,0	0/0:6,0:6:18:0,18,191	1/1:0,4:4:12:125,12,0	0/0:5,0:5:15:0,15,153	0/0:1,0:1:3:0,3,32	0/0:1,0:1:3:0,3,32	0/0:4,0:4:12:0,12,129	0/0:3,0:3:9:0,9,98	0/0:8,0:8:24:0,24,254	0/0:4,0:4:12:0,12,121	0/0:2,0:2:6:0,6,63	0/0:5,0:5:15:0,15,164	0/0:1,0:1:3:0,3,34	0/0:3,0:3:6:0,6,75	0/0:6,0:6:15:0,15,159	0/0:3,0:3:6:0,6,64	0/0:5,0:5:15:0,15,159	./.:.:.:.:.	0/0:7,0:7:21:0,21,223	0/0:3,0:3:9:0,9,95	0/0:2,0:2:6:0,6,61	0/0:7,0:7:21:0,21,230	0/0:4,0:4:12:0,12,129	1/1:0,6:6:18:189,18,0	0/1:2,1:3:24:24,0,55	1/1:0,2:2:6:67,6,0	0/0:7,0:7:21:0,21,221	1/1:0,1:1:3:30,3,0	0/0:1,0:1:3:0,3,32	1/1:0,3:3:9:97,9,0	0/1:5,1:6:14:14,0,140	0/0:3,0:3:9:0,9,95	0/0:1,0:1:3:0,3,34	0/0:2,0:2:6:0,6,65	0/0:3,0:3:9:0,9,97	0/0:2,0:2:6:0,6,71	1/1:0,4:4:12:128,12,0	1/1:0,8:8:24:252,24,0	0/0:1,0:1:3:0,3,30	./.:.:.:.:.	0/0:8,0:8:24:0,24,262	0/0:5,0:5:15:0,15,159	0/0:5,0:5:15:0,15,158	1/1:0,2:2:6:71,6,0	0/0:2,0:2:6:0,6,59	0/0:4,0:4:12:0,12,133	1/1:0,2:2:6:72,6,0	1/1:0,4:4:12:130,12,0	0/0:6,0:6:18:0,18,186	0/0:2,0:2:6:0,6,69	1/1:0,3:3:6:77,6,0	1/1:0,4:4:12:126,12,0	0/0:3,0:3:9:0,9,93	0/0:2,0:2:6:0,6,66	0/0:6,0:6:18:0,18,192	0/0:3,0:3:9:0,9,97	0/0:5,0:5:15:0,15,164	0/0:9,0:9:24:0,24,273	0/0:2,0:2:6:0,6,65	0/0:5,0:5:12:0,12,136	0/0:4,0:4:12:0,12,124	0/0:5,0:5:15:0,15,161	0/0:4,0:4:12:0,12,132	0/0:2,0:2:6:0,6,61	0/0:2,0:2:3:0,3,45	./.:.:.:.:.	0/0:2,0:2:3:0,3,45	0/0:7,0:7:15:0,15,185	0/0:8,0:8:15:0,15,184	0/0:1,0:1:3:0,3,32	./.:.:.:.:.	0/0:21,0:21:63:0,63,718
chr1	57783370	.	C	T	4481.71	.	AC=54;AF=0.205;AN=264;BaseQRankSum=-0.777;DP=1009;Dels=0.00;FS=1.041;HaplotypeScore=0.0650;InbreedingCoeff=0.6382;MLEAC=48;MLEAF=0.182;MQ=58.85;MQ0=0;MQRankSum=-0.729;QD=24.49;ReadPosRankSum=-0.727	GT:AD:DP:GQ:PL	0/0:65,0:65:99:0,195,2063	1/1:0,20:20:54:602,54,0	0/0:14,0:14:39:0,39,417	0/0:50,0:50:99:0,150,1543	0/0:11,0:11:33:0,33,340	0/0:16,0:16:48:0,48,512	0/0:23,0:23:57:0,57,661	0/0:1,0:1:3:0,3,32	0/1:1,1:2:19:26,0,19	0/0:26,0:26:78:0,78,803	0/0:1,0:1:3:0,3,33	1/1:0,17:17:48:520,48,0	0/0:19,0:19:57:0,57,597	./.:.:.:.:.	0/0:21,0:21:63:0,63,651	0/0:14,0:14:42:0,42,434	0/0:20,0:20:57:0,57,598	0/0:3,0:3:9:0,9,95	0/0:8,0:8:24:0,24,247	0/0:12,0:12:33:0,33,363	0/0:2,0:2:6:0,6,67	0/0:17,0:17:48:0,48,517	0/0:19,0:19:57:0,57,595	1/1:0,26:26:78:802,78,0	0/0:2,0:2:6:0,6,67	0/0:16,0:16:48:0,48,493	0/0:8,0:8:24:0,24,251	0/0:2,0:2:6:0,6,61	0/0:5,0:5:15:0,15,153	0/0:16,0:16:42:0,42,453	0/0:3,0:3:9:0,9,96	0/0:4,0:4:9:0,9,108	0/0:21,0:21:60:0,60,630	0/0:2,0:2:6:0,6,65	0/0:16,0:16:48:0,48,487	0/0:7,0:7:21:0,21,208	0/0:17,0:17:48:0,48,519	0/0:16,0:16:48:0,48,493	0/0:18,0:18:51:0,51,554	./.:.:.:.:.	0/0:7,0:7:21:0,21,228	0/0:14,0:14:42:0,42,446	0/0:12,0:12:30:0,30,333	1/1:0,20:20:60:612,60,0	0/0:9,0:9:24:0,24,260	0/1:12,11:23:99:248,0,300	0/0:12,0:12:36:0,36,379	1/1:0,4:4:12:131,12,0	0/0:1,0:1:3:0,3,32	0/0:5,0:5:15:0,15,156	1/1:0,2:2:6:59,6,0	1/1:0,2:2:6:67,6,0	0/0:5,0:5:15:0,15,162	0/0:3,0:3:9:0,9,95	1/1:0,2:2:6:64,6,0	0/0:3,0:3:9:0,9,99	1/1:0,2:2:6:64,6,0	1/1:0,3:3:9:93,9,0	0/0:4,0:4:12:0,12,126	1/1:0,6:6:18:192,18,0	0/0:2,0:2:6:0,6,61	0/0:1,0:1:3:0,3,32	0/0:6,0:6:18:0,18,184	0/0:5,0:5:15:0,15,156	0/0:4,0:4:12:0,12,124	0/0:6,0:6:18:0,18,193	0/0:4,0:4:12:0,12,127	0/0:2,0:2:6:0,6,65	0/0:9,0:9:27:0,27,285	0/0:5,0:5:15:0,15,162	1/1:0,2:2:6:60,6,0	1/1:0,7:7:18:203,18,0	0/0:5,0:5:15:0,15,159	0/1:4,1:5:18:18,0,105	1/1:0,5:5:15:155,15,0	./.:.:.:.:.	1/1:0,1:1:3:30,3,0	./.:.:.:.:.	1/1:0,4:4:12:123,12,0	0/0:3,0:3:9:0,9,97	1/1:0,1:1:3:30,3,0	1/1:0,4:4:12:125,12,0	0/0:1,0:1:3:0,3,32	0/0:6,0:6:18:0,18,192	0/0:4,0:4:12:0,12,124	0/0:2,0:2:6:0,6,67	0/0:4,0:4:12:0,12,128	0/0:1,0:1:3:0,3,30	0/0:3,0:3:9:0,9,93	0/0:1,0:1:3:0,3,31	0/0:4,0:4:12:0,12,130	0/0:2,0:2:6:0,6,60	0/0:1,0:1:3:0,3,32	0/0:2,0:2:6:0,6,62	0/0:1,0:1:3:0,3,32	0/0:2,0:2:6:0,6,62	0/0:6,0:6:18:0,18,189	0/0:2,0:2:6:0,6,63	0/0:6,0:6:18:0,18,187	0/0:1,0:1:3:0,3,32	0/0:7,0:7:21:0,21,204	0/0:3,0:3:9:0,9,95	0/0:6,0:6:18:0,18,183	0/0:6,0:6:18:0,18,188	1/1:0,2:2:6:61,6,0	0/0:5,0:5:15:0,15,160	0/0:10,0:10:30:0,30,309	0/0:8,0:8:24:0,24,254	0/0:1,0:1:3:0,3,33	0/0:10,0:10:30:0,30,312	0/1:1,4:5:17:108,0,17	0/0:1,0:1:3:0,3,33	0/0:10,0:10:24:0,24,260	0/0:4,0:4:12:0,12,123	0/0:3,0:3:9:0,9,92	0/0:2,0:2:6:0,6,64	0/0:5,0:5:15:0,15,155	0/0:5,0:5:15:0,15,155	1/1:0,3:3:9:93,9,0	0/0:4,0:4:12:0,12,126	1/1:0,3:3:9:97,9,0	1/1:0,4:4:12:124,12,0	0/0:2,0:2:6:0,6,63	1/1:0,1:1:3:31,3,0	0/0:3,0:3:9:0,9,97	0/0:3,0:3:9:0,9,97	1/1:0,2:2:6:63,6,0	0/0:2,0:2:6:0,6,63	1/1:0,5:5:15:158,15,0	0/0:3,0:3:6:0,6,76	0/0:2,0:2:3:0,3,45	0/0:6,0:6:9:0,9,134	0/0:6,0:6:12:0,12,151	0/0:6,0:6:12:0,12,150	0/0:4,0:4:6:0,6,89	./.:.:.:.:.	0/0:27,0:27:81:0,81,861
chr1	57793577	.	C	T	461.58	.	AC=13;AF=0.050;AN=260;DP=1082;Dels=0.00;FS=0.000;HaplotypeScore=0.0669;InbreedingCoeff=0.4058;MLEAC=9;MLEAF=0.035;MQ=59.89;MQ0=0;QD=20.07	GT:AD:DP:GQ:PL	0/0:58,0:58:99:0,174,1873	0/0:22,0:22:66:0,66,699	0/0:23,0:23:66:0,66,696	0/0:42,0:42:99:0,126,1285	0/0:19,0:19:57:0,57,599	0/0:21,0:21:60:0,60,639	0/0:27,0:27:81:0,81,834	0/0:1,0:1:3:0,3,31	0/0:6,0:6:18:0,18,185	0/0:23,0:23:63:0,63,679	0/0:3,0:3:9:0,9,94	0/0:13,0:13:36:0,36,358	0/0:25,0:25:75:0,75,788	./.:.:.:.:.	0/0:19,0:19:57:0,57,588	0/0:32,0:32:87:0,87,943	0/0:21,0:21:57:0,57,594	0/0:1,0:1:3:0,3,34	0/0:6,0:6:12:0,12,147	0/0:6,0:6:18:0,18,184	0/0:4,0:4:12:0,12,129	0/0:22,0:22:66:0,66,671	0/0:15,0:15:45:0,45,475	0/0:24,0:24:69:0,69,724	1/1:0,3:3:9:97,9,0	0/0:19,0:19:57:0,57,596	0/0:16,0:16:48:0,48,505	0/0:3,0:3:9:0,9,98	0/0:2,0:2:6:0,6,63	0/0:21,0:21:54:0,54,573	0/0:5,0:5:15:0,15,154	0/0:4,0:4:12:0,12,121	0/0:16,0:16:48:0,48,495	0/0:2,0:2:6:0,6,61	0/0:26,0:26:78:0,78,791	0/0:2,0:2:6:0,6,57	0/0:17,0:17:48:0,48,513	1/1:0,7:7:21:214,21,0	0/0:15,0:15:45:0,45,453	0/0:2,0:2:6:0,6,65	0/0:4,0:4:12:0,12,126	0/0:15,0:15:42:0,42,447	0/0:13,0:13:39:0,39,409	0/0:26,0:26:78:0,78,817	0/0:26,0:26:75:0,75,784	0/0:17,0:17:48:0,48,512	0/0:11,0:11:30:0,30,319	0/0:5,0:5:15:0,15,159	0/1:2,2:4:48:49,0,48	0/0:4,0:4:12:0,12,121	./.:.:.:.:.	0/0:2,0:2:6:0,6,65	0/0:5,0:5:15:0,15,148	0/0:4,0:4:12:0,12,122	0/0:9,0:9:27:0,27,280	0/0:1,0:1:3:0,3,30	0/0:5,0:5:15:0,15,158	0/0:12,0:12:33:0,33,347	0/0:2,0:2:6:0,6,63	0/0:5,0:5:15:0,15,153	0/0:1,0:1:3:0,3,31	0/0:1,0:1:3:0,3,30	0/0:10,0:10:30:0,30,310	0/0:3,0:3:9:0,9,88	0/0:8,0:8:24:0,24,251	0/0:6,0:6:18:0,18,188	1/1:0,2:2:6:59,6,0	0/0:6,0:6:18:0,18,181	./.:.:.:.:.	0/0:5,0:5:15:0,15,155	0/0:2,0:2:6:0,6,62	0/0:3,0:3:9:0,9,91	0/0:6,0:6:18:0,18,184	0/0:4,0:4:12:0,12,126	0/0:2,0:2:6:0,6,61	0/0:4,0:4:12:0,12,122	0/0:8,0:8:18:0,18,213	0/0:8,0:8:18:0,18,213	0/0:1,0:1:3:0,3,31	0/0:4,0:4:12:0,12,123	0/0:2,0:2:6:0,6,63	./.:.:.:.:.	0/0:5,0:5:15:0,15,158	0/0:4,0:4:9:0,9,109	0/0:2,0:2:6:0,6,63	1/1:0,3:3:9:97,9,0	0/0:4,0:4:9:0,9,106	0/0:2,0:2:6:0,6,63	0/0:5,0:5:15:0,15,157	0/0:2,0:2:6:0,6,64	0/0:6,0:6:18:0,18,185	0/0:1,0:1:3:0,3,32	0/0:1,0:1:3:0,3,32	1/1:0,2:2:6:61,6,0	0/0:3,0:3:9:0,9,92	0/0:3,0:3:9:0,9,93	0/0:4,0:4:12:0,12,122	0/0:2,0:2:6:0,6,61	0/0:4,0:4:12:0,12,125	0/0:2,0:2:6:0,6,61	0/0:4,0:4:12:0,12,133	1/1:0,2:2:6:63,6,0	0/0:2,0:2:6:0,6,61	0/0:1,0:1:3:0,3,30	0/0:2,0:2:6:0,6,63	0/0:8,0:8:24:0,24,252	0/0:7,0:7:21:0,21,223	0/0:9,0:9:27:0,27,269	0/0:3,0:3:9:0,9,96	0/0:7,0:7:21:0,21,219	0/0:13,0:13:33:0,33,367	0/0:3,0:3:9:0,9,97	0/0:5,0:5:15:0,15,154	0/0:10,0:10:30:0,30,310	0/0:7,0:7:21:0,21,210	0/0:6,0:6:18:0,18,186	0/0:4,0:4:12:0,12,122	0/0:3,0:3:9:0,9,94	0/0:3,0:3:9:0,9,89	0/0:3,0:3:9:0,9,97	0/0:6,0:6:18:0,18,188	0/0:7,0:7:21:0,21,215	0/0:3,0:3:9:0,9,95	0/0:4,0:4:12:0,12,115	0/0:1,0:1:3:0,3,29	0/0:6,0:6:18:0,18,184	0/0:5,0:5:15:0,15,158	0/0:7,0:7:21:0,21,216	0/0:3,0:3:6:0,6,74	0/0:4,0:4:6:0,6,89	./.:.:.:.:.	./.:.:.:.:.	0/0:2,0:2:3:0,3,44	0/0:11,0:11:18:0,18,240	./.:.:.:.:.	0/0:2,0:2:6:0,6,60	0/0:15,0:15:45:0,45,496
chr1	57794312	.	C	A	7033.41	.	AC=70;AF=0.273;AN=256;BaseQRankSum=2.628;DP=868;Dels=0.00;FS=0.000;HaplotypeScore=0.0778;InbreedingCoeff=0.6312;MLEAC=71;MLEAF=0.277;MQ=59.79;MQ0=0;MQRankSum=-1.179;QD=26.44;ReadPosRankSum=-0.677	GT:AD:DP:GQ:PL	0/0:64,0:64:99:0,192,1975	0/0:16,0:16:42:0,42,432	0/0:16,0:16:45:0,45,479	1/1:0,35:35:99:1058,105,0	1/1:0,14:14:36:396,36,0	0/0:19,0:19:57:0,57,570	0/0:18,0:18:54:0,54,548	1/1:0,2:2:6:61,6,0	0/0:1,0:1:3:0,3,30	0/0:15,0:15:45:0,45,453	0/0:3,0:3:9:0,9,100	0/0:12,0:12:36:0,36,364	1/1:0,12:12:33:356,33,0	0/0:2,0:2:6:0,6,57	1/1:0,15:15:39:414,39,0	1/1:0,17:17:51:518,51,0	1/1:0,20:20:57:599,57,0	0/0:2,0:2:6:0,6,61	0/0:9,0:9:21:0,21,226	0/0:9,0:9:24:0,24,255	0/0:3,0:3:9:0,9,98	0/0:15,0:15:45:0,45,465	0/0:12,0:12:36:0,36,355	0/0:17,0:17:42:0,42,438	./.:.:.:.:.	0/0:23,0:23:63:0,63,658	0/0:9,0:10:24:0,24,262	1/1:0,3:3:9:93,9,0	./.:.:.:.:.	1/1:0,27:27:81:817,81,0	1/1:0,4:4:12:130,12,0	1/1:0,2:2:6:61,6,0	1/1:0,12:12:36:377,36,0	0/1:2,1:3:23:23,0,50	0/0:18,0:18:45:0,45,482	0/0:3,0:3:9:0,9,95	0/0:18,0:18:54:0,54,547	0/0:6,0:6:18:0,18,184	0/0:5,0:5:15:0,15,150	0/1:4,1:5:23:23,0,84	1/1:0,6:6:18:201,18,0	1/1:0,8:8:24:250,24,0	0/0:11,0:11:33:0,33,328	0/0:23,0:23:69:0,69,687	0/0:14,0:14:42:0,42,420	0/0:22,0:22:57:0,57,628	0/0:9,0:9:27:0,27,271	0/0:3,0:3:9:0,9,95	0/1:2,1:3:23:23,0,53	0/0:10,0:10:27:0,27,295	0/0:1,0:1:3:0,3,33	0/0:4,0:4:9:0,9,99	0/0:4,0:4:12:0,12,123	0/0:1,0:1:3:0,3,29	0/0:2,0:2:6:0,6,60	1/1:0,3:3:9:95,9,0	0/0:5,0:5:15:0,15,146	0/0:7,0:7:18:0,18,183	0/0:3,0:3:9:0,9,93	0/0:3,0:3:9:0,9,94	1/1:0,2:2:6:61,6,0	1/1:0,1:1:3:31,3,0	1/1:0,10:10:27:272,27,0	1/1:0,2:2:6:61,6,0	1/1:0,2:2:6:63,6,0	./.:.:.:.:.	0/0:4,0:4:12:0,12,119	1/1:0,8:8:21:230,21,0	0/0:6,0:6:18:0,18,185	0/0:1,0:1:3:0,3,32	./.:.:.:.:.	0/0:4,0:4:12:0,12,122	0/0:2,0:2:6:0,6,60	0/0:1,0:1:3:0,3,32	0/0:5,0:5:12:0,12,137	0/0:3,0:3:9:0,9,89	0/0:2,0:2:6:0,6,59	./.:.:.:.:.	./.:.:.:.:.	0/0:3,0:3:9:0,9,89	0/0:1,0:1:3:0,3,32	0/0:1,0:1:3:0,3,30	0/0:5,0:5:15:0,15,148	0/0:1,0:1:3:0,3,32	0/0:1,0:1:3:0,3,32	0/0:1,0:1:3:0,3,34	0/1:1,2:3:22:53,0,22	0/0:2,0:2:6:0,6,63	1/1:0,3:3:9:95,9,0	1/1:0,6:6:18:192,18,0	1/1:0,3:3:9:90,9,0	1/1:0,3:3:9:93,9,0	1/1:0,2:2:6:63,6,0	0/0:1,0:1:3:0,3,32	1/1:0,3:3:9:92,9,0	1/1:0,5:5:15:156,15,0	0/1:3,1:4:19:19,0,81	1/1:0,6:6:18:182,18,0	0/0:3,0:3:9:0,9,95	1/1:0,1:1:3:32,3,0	0/0:7,0:7:21:0,21,210	0/0:2,0:2:6:0,6,61	0/1:1,1:2:23:25,0,23	0/0:1,0:1:3:0,3,31	0/0:2,0:2:6:0,6,61	0/0:3,0:3:6:0,6,74	0/0:6,0:6:18:0,18,189	0/0:3,0:3:9:0,9,91	0/0:2,0:2:6:0,6,63	0/0:2,0:2:6:0,6,59	0/0:6,0:6:15:0,15,153	0/0:2,0:2:6:0,6,65	0/0:6,0:6:18:0,18,182	1/1:0,5:5:15:153,15,0	0/0:4,0:4:12:0,12,122	1/1:0,4:4:12:122,12,0	./.:.:.:.:.	0/0:3,0:3:9:0,9,85	0/0:2,0:2:6:0,6,61	0/0:1,0:1:3:0,3,31	./.:.:.:.:.	0/0:5,0:5:15:0,15,157	0/0:6,0:6:18:0,18,182	0/0:4,0:4:12:0,12,126	0/0:3,0:3:9:0,9,91	0/0:4,0:4:12:0,12,120	0/0:2,0:2:6:0,6,55	0/0:3,0:3:9:0,9,93	0/0:2,0:2:6:0,6,63	0/0:8,0:8:12:0,12,179	0/0:2,0:2:3:0,3,45	./.:.:.:.:.	0/0:2,0:2:3:0,3,45	0/0:1,0:1:3:0,3,32	0/0:2,0:2:3:0,3,45	0/0:2,0:2:3:0,3,45	0/0:19,0:19:57:0,57,625
chr1	57795478	.	C	G	7250.88	.	AC=48;AF=0.189;AN=254;BaseQRankSum=3.979;DP=1199;Dels=0.00;FS=3.969;HaplotypeScore=0.1489;InbreedingCoeff=0.7284;MLEAC=47;MLEAF=0.185;MQ=58.93;MQ0=2;MQRankSum=0.168;QD=29.12;ReadPosRankSum=-0.277	GT:AD:DP:GQ:PL	0/0:80,0:80:99:0,241,2600	1/1:0,23:23:69:736,69,0	1/1:0,19:19:57:621,57,0	0/0:61,0:61:99:0,183,1925	0/0:19,0:19:54:0,54,596	0/0:21,0:21:57:0,57,624	0/0:17,0:17:51:0,51,536	0/0:1,0:1:3:0,3,32	0/0:1,0:1:3:0,3,35	0/0:19,0:19:57:0,57,614	./.:.:.:.:.	0/0:13,0:13:39:0,39,410	0/0:15,0:15:45:0,45,472	./.:.:.:.:.	0/0:33,0:33:99:0,99,1041	0/0:22,0:22:60:0,60,671	0/0:21,0:21:63:0,63,667	0/0:2,0:2:6:0,6,67	0/1:6,1:7:12:12,0,174	0/0:9,0:9:27:0,27,278	1/1:0,3:3:9:99,9,0	1/1:0,17:17:51:557,51,0	1/1:0,28:28:84:914,84,0	0/0:24,0:24:66:0,66,744	0/0:2,0:2:6:0,6,70	1/1:0,29:30:84:931,84,0	0/0:13,0:13:39:0,39,410	./.:.:.:.:.	./.:.:.:.:.	0/0:23,0:23:66:0,66,720	0/0:2,0:2:6:0,6,63	0/0:2,0:2:6:0,6,67	0/0:21,0:21:63:0,63,666	0/0:2,0:2:6:0,6,71	0/0:20,0:20:60:0,60,637	0/0:3,0:3:9:0,9,102	0/0:22,0:22:66:0,66,715	0/0:21,0:21:63:0,63,665	0/0:12,0:12:36:0,36,379	0/0:2,0:2:6:0,6,60	0/0:2,0:2:6:0,6,66	0/0:18,0:18:54:0,54,568	0/0:18,0:18:54:0,54,568	0/0:26,0:27:78:0,78,840	1/1:0,25:26:75:812,75,0	0/0:28,0:28:75:0,75,842	1/1:0,12:12:36:399,36,0	0/0:1,0:1:3:0,3,32	0/0:2,0:2:6:0,6,63	0/0:9,0:9:24:0,24,270	0/0:4,0:4:12:0,12,130	0/0:3,0:3:9:0,9,97	0/0:7,0:7:21:0,21,227	0/0:2,0:2:6:0,6,61	0/0:6,0:6:18:0,18,190	0/0:3,0:3:9:0,9,92	0/0:7,0:7:21:0,21,222	0/0:7,0:7:21:0,21,220	0/0:2,0:2:6:0,6,65	0/0:5,0:5:15:0,15,158	0/0:6,0:6:18:0,18,187	0/0:3,0:3:9:0,9,97	0/0:16,0:16:48:0,48,503	0/0:9,0:9:27:0,27,284	0/0:3,0:3:9:0,9,95	0/0:8,0:8:21:0,21,237	0/0:3,0:3:9:0,9,95	0/0:2,0:2:6:0,6,66	0/0:3,0:3:9:0,9,99	./.:.:.:.:.	0/0:1,0:1:3:0,3,32	1/1:0,4:4:12:127,12,0	1/1:0,4:4:12:134,12,0	0/1:2,8:10:29:230,0,29	0/0:9,0:9:27:0,27,284	0/0:6,0:6:18:0,18,194	1/1:0,6:6:18:199,18,0	1/1:0,4:4:12:127,12,0	0/0:3,0:3:9:0,9,95	0/0:7,0:7:21:0,21,220	0/0:1,0:1:3:0,3,32	./.:.:.:.:.	0/0:5,0:5:15:0,15,164	1/1:0,2:2:6:63,6,0	0/0:4,0:4:12:0,12,126	0/0:3,0:3:9:0,9,102	0/0:3,0:4:9:0,9,92	0/0:4,0:4:12:0,12,132	0/0:11,0:11:33:0,33,352	0/0:4,0:4:12:0,12,129	0/0:1,0:1:3:0,3,32	0/0:6,0:6:18:0,18,188	0/0:6,0:6:18:0,18,197	0/0:3,0:3:9:0,9,95	0/0:4,0:4:12:0,12,122	0/0:4,0:4:12:0,12,126	./.:.:.:.:.	0/0:3,0:3:9:0,9,95	0/0:5,0:5:15:0,15,154	0/0:2,0:2:6:0,6,61	0/0:4,0:4:12:0,12,126	0/0:4,0:4:12:0,12,133	0/0:1,0:1:3:0,3,32	1/1:0,1:1:3:32,3,0	1/1:0,7:7:21:232,21,0	1/1:0,4:4:12:134,12,0	0/0:2,0:2:6:0,6,68	0/0:5,0:5:15:0,15,156	0/0:2,0:2:6:0,6,63	0/0:6,0:6:18:0,18,195	0/0:9,0:9:27:0,27,284	0/0:2,0:2:6:0,6,65	0/0:11,0:11:33:0,33,345	0/0:7,0:7:21:0,21,226	0/0:3,0:3:9:0,9,98	0/0:3,0:3:9:0,9,96	0/0:6,0:6:18:0,18,189	0/0:4,0:4:12:0,12,125	0/0:6,0:6:18:0,18,191	1/1:0,3:3:9:97,9,0	1/1:0,9:9:27:289,27,0	0/0:12,0:12:36:0,36,367	1/1:0,2:2:6:64,6,0	1/1:0,9:9:27:295,27,0	0/0:8,0:8:24:0,24,260	1/1:0,8:8:24:267,24,0	0/0:8,0:8:24:0,24,256	1/1:0,6:6:18:202,18,0	1/1:0,5:5:15:161,15,0	./.:.:.:.:.	./.:.:.:.:.	0/0:2,0:2:3:0,3,45	0/0:12,0:12:15:0,15,210	0/0:2,0:2:3:0,3,45	./.:.:.:.:.	0/0:5,0:5:12:0,12,135	0/0:23,0:23:66:0,66,711
chr1	57830079	.	G	A	1122.1	.	AC=16;AF=0.063;AN=254;BaseQRankSum=-0.806;DP=736;Dels=0.00;FS=0.000;HaplotypeScore=0.0435;InbreedingCoeff=0.3689;MLEAC=11;MLEAF=0.043;MQ=59.64;MQ0=1;MQRankSum=-2.568;QD=24.94;ReadPosRankSum=-3.084	GT:AD:DP:GQ:PL	0/0:36,0:36:99:0,108,1159	0/0:27,0:27:75:0,75,815	0/0:7,0:7:21:0,21,221	0/0:27,0:27:81:0,81,834	0/0:5,0:5:15:0,15,154	0/0:10,0:10:27:0,27,287	0/0:7,0:7:21:0,21,219	0/0:1,0:1:3:0,3,31	0/0:2,0:2:6:0,6,63	1/1:0,19:19:57:583,57,0	1/1:0,3:3:9:89,9,0	0/0:8,0:8:24:0,24,249	0/0:5,0:5:12:0,12,120	./.:.:.:.:.	0/0:13,0:13:36:0,36,381	0/0:14,0:14:42:0,42,447	0/0:14,0:14:39:0,39,423	./.:.:.:.:.	0/0:2,0:2:6:0,6,62	0/0:3,0:3:9:0,9,96	0/0:4,0:4:12:0,12,132	0/0:8,0:8:18:0,18,211	0/0:22,0:22:60:0,60,646	0/0:20,0:20:60:0,60,635	0/0:4,0:4:12:0,12,122	0/0:13,0:13:39:0,39,398	1/1:0,12:12:36:360,36,0	0/0:2,0:2:6:0,6,65	0/0:1,0:1:3:0,3,32	0/0:10,0:10:30:0,30,316	0/0:2,0:2:6:0,6,65	0/0:2,0:2:6:0,6,53	0/0:23,0:23:63:0,63,680	0/0:5,0:5:15:0,15,163	0/0:15,0:15:45:0,45,465	0/0:4,0:4:12:0,12,128	0/0:10,0:10:30:0,30,316	0/0:12,0:12:30:0,30,343	0/0:7,0:8:21:0,21,204	1/1:0,1:1:3:31,3,0	0/0:3,0:3:9:0,9,99	0/0:11,0:11:27:0,27,315	0/0:16,0:16:39:0,39,432	0/0:11,0:11:27:0,27,312	0/0:16,0:16:48:0,48,498	0/0:21,0:21:63:0,63,661	0/0:8,0:8:24:0,24,245	0/0:1,0:2:3:0,3,33	./.:.:.:.:.	0/0:4,0:4:12:0,12,123	0/0:2,0:2:6:0,6,60	0/0:1,0:1:3:0,3,32	1/1:0,3:3:9:89,9,0	0/0:3,0:3:9:0,9,91	0/0:6,0:6:15:0,15,168	0/0:1,0:1:3:0,3,32	0/0:4,0:4:9:0,9,107	0/0:6,0:6:18:0,18,189	0/0:1,0:1:3:0,3,32	0/0:5,0:5:15:0,15,157	0/0:1,0:1:3:0,3,34	0/0:1,0:1:3:0,3,33	0/0:4,0:4:12:0,12,125	0/0:1,0:1:3:0,3,30	0/0:2,0:2:6:0,6,63	0/0:4,0:4:12:0,12,125	0/0:4,0:4:12:0,12,130	./.:.:.:.:.	0/0:2,0:2:3:0,3,45	0/0:2,0:2:6:0,6,61	0/0:1,0:1:3:0,3,31	0/0:3,0:3:9:0,9,92	0/0:2,0:2:6:0,6,67	0/0:2,0:2:6:0,6,63	0/0:1,0:1:3:0,3,29	0/0:1,0:1:3:0,3,32	0/0:4,0:4:12:0,12,121	0/0:1,0:1:3:0,3,31	0/0:1,0:1:3:0,3,32	0/0:3,0:3:9:0,9,96	./.:.:.:.:.	0/0:1,0:1:3:0,3,31	0/0:2,0:2:6:0,6,61	0/0:2,0:2:6:0,6,63	0/0:3,0:3:9:0,9,93	0/0:3,0:3:9:0,9,97	0/0:2,0:2:6:0,6,66	0/0:5,0:5:15:0,15,158	0/0:3,0:3:6:0,6,77	0/0:2,0:2:6:0,6,63	0/0:1,0:1:3:0,3,32	0/0:4,0:4:9:0,9,110	0/0:4,0:4:12:0,12,125	0/0:2,0:2:6:0,6,62	./.:.:.:.:.	./.:.:.:.:.	0/0:5,0:5:15:0,15,151	0/0:3,0:3:9:0,9,93	0/0:1,0:1:3:0,3,32	./.:.:.:.:.	0/0:5,0:5:15:0,15,150	0/0:1,0:1:3:0,3,33	0/0:2,0:2:6:0,6,62	0/0:2,0:2:6:0,6,63	0/0:3,0:3:9:0,9,97	0/0:7,0:7:21:0,21,218	0/0:4,0:4:12:0,12,121	0/0:6,0:6:18:0,18,179	1/1:0,1:1:3:32,3,0	0/0:6,0:6:18:0,18,183	0/0:2,0:2:6:0,6,57	1/1:0,1:1:3:32,3,0	1/1:0,5:5:15:153,15,0	0/0:4,0:4:12:0,12,126	0/0:8,0:8:18:0,18,209	0/0:2,0:2:6:0,6,66	0/0:3,0:3:9:0,9,97	0/0:3,0:3:9:0,9,91	0/0:6,0:6:18:0,18,189	0/0:1,0:1:3:0,3,32	0/0:7,0:7:18:0,18,204	./.:.:.:.:.	0/0:1,0:1:3:0,3,31	0/0:7,0:7:21:0,21,222	0/0:1,0:1:3:0,3,31	0/0:5,0:5:12:0,12,140	0/0:4,0:4:9:0,9,106	0/0:3,0:3:9:0,9,91	0/0:4,0:4:12:0,12,126	0/0:4,0:4:6:0,6,76	0/0:3,0:3:6:0,6,74	0/0:2,0:2:3:0,3,45	0/0:3,0:3:6:0,6,73	0/0:4,0:4:9:0,9,107	0/0:1,0:1:3:0,3,31	./.:.:.:.:.	0/0:27,0:27:81:0,81,893
chr1	57830455	.	G	A	6528.92	.	AC=72;AF=0.271;AN=266;BaseQRankSum=-5.155;DP=925;Dels=0.00;FS=19.902;HaplotypeScore=0.1845;InbreedingCoeff=0.6786;MLEAC=69;MLEAF=0.259;MQ=59.68;MQ0=0;MQRankSum=-0.129;QD=26.98;ReadPosRankSum=-0.299	GT:AD:DP:GQ:PL	0/0:59,0:59:99:0,177,1917	0/0:12,0:12:33:0,33,374	0/0:14,0:14:42:0,42,445	1/1:0,25:25:75:780,75,0	1/1:0,24:24:66:717,66,0	0/0:10,0:10:30:0,30,323	0/0:17,0:17:51:0,51,547	1/1:0,1:1:3:34,3,0	0/0:2,0:2:6:0,6,67	0/0:14,0:14:36:0,36,415	0/0:1,0:1:3:0,3,32	0/0:19,0:19:54:0,54,596	1/1:0,6:6:18:184,18,0	0/0:1,0:1:3:0,3,32	1/1:0,15:15:45:450,45,0	1/1:0,23:23:66:702,66,0	1/1:0,18:18:54:558,54,0	0/0:1,0:1:3:0,3,33	0/0:3,0:3:9:0,9,95	0/0:6,0:6:15:0,15,170	0/0:2,0:2:3:0,3,32	0/0:10,0:10:24:0,24,273	0/0:16,0:16:45:0,45,490	0/0:19,0:20:54:0,54,585	./.:.:.:.:.	0/0:20,0:20:48:0,48,566	0/0:22,0:22:57:0,57,643	1/1:0,4:4:12:115,12,0	1/1:0,2:2:3:33,3,0	1/1:0,11:11:27:311,27,0	1/1:0,5:5:15:161,15,0	1/1:0,2:2:6:69,6,0	1/1:0,7:7:21:210,21,0	0/1:1,2:3:22:56,0,22	0/0:11,0:11:33:0,33,344	0/0:4,0:4:12:0,12,136	0/0:19,0:19:54:0,54,584	0/0:11,0:11:33:0,33,347	0/0:12,0:12:36:0,36,373	./.:.:.:.:.	1/1:0,3:3:9:99,9,0	1/1:0,11:11:33:333,33,0	0/0:12,0:12:36:0,36,368	0/0:15,0:15:39:0,39,432	0/0:16,0:16:48:0,48,518	0/0:17,0:17:45:0,45,512	0/0:16,0:16:48:0,48,505	0/0:4,0:4:12:0,12,136	0/1:3,1:4:20:20,0,83	0/0:3,0:3:9:0,9,97	0/0:3,0:3:9:0,9,93	0/0:2,0:2:6:0,6,62	0/0:2,0:2:6:0,6,63	0/0:1,0:1:3:0,3,31	0/0:4,0:4:12:0,12,126	1/1:0,2:2:6:63,6,0	0/0:6,0:6:18:0,18,193	0/0:5,0:5:15:0,15,160	0/0:1,0:1:3:0,3,31	0/0:10,0:10:24:0,24,284	1/1:0,5:5:15:155,15,0	1/1:0,2:2:6:63,6,0	1/1:0,7:7:21:215,21,0	1/1:0,4:4:12:122,12,0	1/1:0,4:4:9:106,9,0	1/1:0,4:4:12:118,12,0	0/0:4,0:4:12:0,12,123	1/1:0,13:13:36:388,36,0	0/0:2,0:2:6:0,6,66	0/0:3,0:3:9:0,9,95	./.:.:.:.:.	0/0:4,0:4:12:0,12,126	0/0:3,0:3:9:0,9,97	0/0:13,0:13:33:0,33,376	0/0:9,0:9:21:0,21,247	0/0:3,0:3:9:0,9,95	0/0:5,0:5:15:0,15,162	0/0:1,0:1:3:0,3,35	0/0:1,0:1:3:0,3,32	0/0:2,0:2:6:0,6,61	0/0:4,0:4:12:0,12,124	0/0:5,0:5:15:0,15,154	0/0:4,0:4:12:0,12,133	0/0:1,0:1:3:0,3,32	0/0:6,0:6:18:0,18,189	0/0:2,0:2:6:0,6,61	0/1:1,2:3:23:54,0,23	0/0:2,0:2:6:0,6,63	1/1:0,2:2:6:62,6,0	1/1:0,2:2:6:63,6,0	1/1:0,2:2:6:63,6,0	1/1:0,6:6:18:188,18,0	1/1:0,3:3:6:75,6,0	0/0:1,0:1:3:0,3,32	1/1:0,2:2:6:61,6,0	1/1:0,4:4:9:97,9,0	0/0:7,0:7:21:0,21,226	1/1:0,2:2:6:64,6,0	0/0:2,0:2:6:0,6,63	1/1:0,2:2:6:61,6,0	0/0:3,0:3:9:0,9,99	0/0:2,0:2:6:0,6,63	0/1:1,1:2:25:25,0,26	0/0:4,0:4:12:0,12,126	0/0:3,0:3:9:0,9,101	0/0:6,0:6:18:0,18,188	0/0:3,0:3:9:0,9,98	0/0:7,0:7:21:0,21,221	0/0:2,0:2:6:0,6,65	0/0:4,0:4:12:0,12,123	0/0:6,0:6:18:0,18,189	0/0:2,0:2:6:0,6,66	0/0:13,0:13:27:0,27,338	1/1:0,3:3:9:93,9,0	0/0:6,0:6:18:0,18,189	1/1:0,4:4:12:127,12,0	0/0:1,0:1:3:0,3,35	0/0:2,0:2:6:0,6,66	0/0:6,0:6:18:0,18,187	0/0:2,0:2:6:0,6,65	0/0:4,0:4:12:0,12,128	0/0:8,0:8:24:0,24,252	0/0:2,0:2:6:0,6,65	0/0:8,0:8:24:0,24,250	0/0:9,0:9:21:0,21,246	0/0:4,0:4:12:0,12,124	0/0:2,0:2:6:0,6,59	0/0:6,0:6:18:0,18,182	0/0:2,0:2:6:0,6,62	./.:.:.:.:.	0/0:2,0:2:3:0,3,45	0/0:2,0:2:3:0,3,45	0/0:7,0:7:15:0,15,184	0/0:2,0:2:3:0,3,45	0/0:1,0:1:3:0,3,31	0/0:4,0:4:6:0,6,77	0/0:40,0:40:99:0,120,1395
chr1	57830802	.	T	C	8933.67	.	AC=71;AF=0.267;AN=266;BaseQRankSum=3.704;DP=1136;Dels=0.00;FS=0.753;HaplotypeScore=0.0797;InbreedingCoeff=0.7218;MLEAC=71;MLEAF=0.267;MQ=59.49;MQ0=0;MQRankSum=-0.444;QD=28.01;ReadPosRankSum=0.489	GT:AD:DP:GQ:PL	0/0:61,0:61:99:0,183,1953	0/0:18,0:18:54:0,54,551	0/0:17,0:17:51:0,51,530	1/1:0,51:51:99:1589,153,0	1/1:0,13:13:39:407,39,0	0/0:20,0:20:60:0,60,602	0/0:20,0:20:57:0,57,598	1/1:0,5:5:15:157,15,0	0/0:5,0:5:15:0,15,159	0/0:24,0:24:66:0,66,715	0/0:1,0:1:3:0,3,32	0/0:20,0:20:57:0,57,594	1/1:0,18:18:51:558,51,0	0/0:1,0:1:3:0,3,32	1/1:0,16:16:45:498,45,0	1/1:0,23:23:69:726,69,0	1/1:0,21:21:60:656,60,0	0/0:1,0:1:3:0,3,34	0/0:13,0:13:39:0,39,380	0/0:7,0:7:21:0,21,203	0/0:4,0:4:12:0,12,126	0/0:13,0:13:39:0,39,398	0/0:27,0:27:78:0,78,825	0/0:19,0:19:54:0,54,578	0/0:1,0:1:3:0,3,29	0/0:26,0:26:69:0,69,771	0/0:29,0:29:84:0,84,885	1/1:0,8:8:24:267,24,0	0/1:1,2:3:22:52,0,22	1/1:0,16:16:45:487,45,0	1/1:0,5:6:15:154,15,0	1/1:0,6:6:18:181,18,0	1/1:0,11:11:33:346,33,0	1/1:0,4:4:12:135,12,0	0/0:19,0:19:54:0,54,570	0/0:4,0:4:12:0,12,116	0/0:16,0:16:48:0,48,499	0/0:10,0:10:27:0,27,294	0/0:14,0:14:39:0,39,412	0/1:5,1:6:12:12,0,131	0/1:1,3:4:20:89,0,20	1/1:0,9:9:27:280,27,0	0/0:27,0:27:75:0,75,797	0/0:17,0:17:48:0,48,516	0/0:19,0:19:51:0,51,559	0/0:25,0:25:69:0,69,734	0/0:9,0:9:24:0,24,257	0/0:5,0:5:15:0,15,164	1/1:0,1:1:3:31,3,0	0/0:8,0:8:24:0,24,247	0/0:4,0:4:12:0,12,122	0/0:1,0:1:3:0,3,32	0/0:3,0:3:9:0,9,95	0/0:2,0:2:6:0,6,62	0/0:5,0:5:15:0,15,150	1/1:0,5:5:15:158,15,0	0/0:10,0:10:30:0,30,317	0/0:8,0:8:24:0,24,245	0/0:3,0:3:6:0,6,65	0/0:7,0:7:21:0,21,215	1/1:0,3:3:9:96,9,0	1/1:0,6:6:18:198,18,0	1/1:0,12:12:33:349,33,0	1/1:0,4:4:12:132,12,0	1/1:0,5:5:15:155,15,0	1/1:0,8:8:24:253,24,0	0/0:3,0:3:9:0,9,96	1/1:0,3:3:9:92,9,0	0/0:9,0:9:24:0,24,264	./.:.:.:.:.	0/0:1,0:1:3:0,3,32	0/0:2,0:2:6:0,6,67	0/0:5,0:5:15:0,15,161	0/0:8,0:8:21:0,21,238	0/0:11,0:11:30:0,30,331	0/0:1,0:1:3:0,3,31	0/0:2,0:2:3:0,3,44	0/0:2,0:2:6:0,6,61	0/0:2,0:2:6:0,6,65	0/0:6,0:6:15:0,15,176	0/0:2,0:2:6:0,6,63	0/0:2,0:2:6:0,6,62	0/0:8,0:8:24:0,24,256	0/0:6,0:6:18:0,18,194	0/0:2,0:2:6:0,6,65	0/0:6,0:6:18:0,18,193	0/1:1,4:5:18:105,0,18	0/0:2,0:2:6:0,6,62	1/1:0,8:8:21:229,21,0	1/1:0,4:4:12:122,12,0	1/1:0,3:3:9:94,9,0	1/1:0,3:3:9:97,9,0	1/1:0,4:4:12:124,12,0	0/0:4,0:4:12:0,12,125	./.:.:.:.:.	1/1:0,6:6:18:191,18,0	0/0:12,0:12:36:0,36,381	1/1:0,2:2:6:63,6,0	0/0:5,0:5:15:0,15,154	1/1:0,1:1:3:32,3,0	0/0:2,0:2:6:0,6,66	0/0:1,0:1:3:0,3,33	0/1:2,3:5:47:83,0,47	0/0:5,0:5:15:0,15,158	0/0:7,0:7:18:0,18,201	0/0:4,0:4:12:0,12,119	0/0:5,0:5:15:0,15,155	0/0:6,0:6:18:0,18,182	0/0:5,0:5:15:0,15,157	0/0:3,0:3:9:0,9,86	0/0:10,0:10:24:0,24,273	0/0:5,0:5:15:0,15,160	0/0:8,0:8:24:0,24,242	1/1:0,9:9:24:265,24,0	0/0:1,0:1:3:0,3,32	1/1:0,2:2:6:65,6,0	0/0:2,0:2:6:0,6,60	0/0:4,0:4:12:0,12,119	0/0:2,0:2:6:0,6,61	0/0:6,0:6:18:0,18,187	0/0:6,0:6:18:0,18,186	0/0:2,0:2:6:0,6,65	0/0:10,0:10:30:0,30,316	0/0:10,0:10:27:0,27,300	0/0:2,0:2:6:0,6,65	0/0:5,0:5:15:0,15,154	0/0:6,0:6:18:0,18,196	0/0:6,0:6:15:0,15,170	0/0:5,0:5:15:0,15,160	0/0:4,0:4:9:0,9,108	./.:.:.:.:.	0/0:2,0:2:3:0,3,45	./.:.:.:.:.	0/0:6,0:6:15:0,15,160	0/0:3,0:3:6:0,6,76	0/0:1,0:1:3:0,3,32	0/0:28,1:29:84:0,84,952
chr1	57832593	.	T	A	9245	.	AC=75;AF=0.291;AN=258;BaseQRankSum=-1.395;DP=1113;Dels=0.00;FS=1.883;HaplotypeScore=0.2063;InbreedingCoeff=0.6972;MLEAC=74;MLEAF=0.287;MQ=59.67;MQ0=0;MQRankSum=-0.580;QD=26.34;ReadPosRankSum=2.380	GT:AD:DP:GQ:PL	0/0:52,0:52:99:0,156,1666	0/0:24,0:24:66:0,66,708	0/0:16,0:16:48:0,48,494	1/1:0,46:46:99:1387,138,0	1/1:0,23:23:60:652,60,0	0/0:29,0:29:81:0,81,844	0/0:35,0:35:99:0,105,1071	1/1:0,2:2:6:61,6,0	0/1:2,1:3:23:23,0,58	0/0:19,0:19:54:0,54,573	0/0:4,0:4:12:0,12,121	0/0:25,0:25:69:0,69,727	1/1:0,14:14:42:428,42,0	0/0:1,0:1:3:0,3,32	1/1:0,14:14:36:404,36,0	1/1:0,17:17:51:521,51,0	1/1:0,21:21:57:610,57,0	0/0:4,0:4:12:0,12,122	0/0:13,0:13:36:0,36,365	0/0:18,0:18:51:0,51,531	0/0:10,0:10:30:0,30,320	0/0:15,0:15:42:0,42,451	0/0:21,0:21:57:0,57,612	0/0:23,0:23:63:0,63,674	0/0:3,0:3:9:0,9,96	0/0:15,0:15:45:0,45,453	0/0:13,0:13:39:0,39,408	1/1:0,5:5:15:149,15,0	0/1:1,2:3:26:50,0,26	1/1:0,26:26:78:772,78,0	1/1:0,7:7:21:218,21,0	1/1:0,1:1:3:32,3,0	1/1:0,18:19:42:481,42,0	0/1:1,5:6:15:143,0,15	0/0:12,0:12:36:0,36,373	0/0:4,0:4:12:0,12,118	1/1:0,14:14:36:397,36,0	0/0:10,0:10:24:0,24,278	0/0:13,0:13:39:0,39,399	0/1:4,1:5:18:18,0,83	1/1:0,4:4:12:134,12,0	1/1:0,13:13:36:384,36,0	0/0:31,0:31:84:0,84,894	0/0:18,0:18:54:0,54,553	0/0:16,0:16:45:0,45,471	0/0:30,0:30:84:0,84,896	0/0:21,0:21:63:0,63,643	0/0:2,0:2:6:0,6,64	0/1:1,1:2:24:24,0,27	0/0:3,0:3:9:0,9,95	0/0:1,0:1:3:0,3,29	0/0:2,0:2:6:0,6,60	0/0:2,0:2:6:0,6,61	0/0:7,0:7:15:0,15,172	0/0:5,0:5:15:0,15,156	1/1:0,10:10:30:306,30,0	0/0:3,0:3:9:0,9,94	0/0:3,0:3:9:0,9,92	./.:.:.:.:.	0/0:2,0:2:6:0,6,61	1/1:0,3:3:9:96,9,0	1/1:0,3:3:9:98,9,0	1/1:0,10:10:27:284,27,0	1/1:0,2:2:6:62,6,0	./.:.:.:.:.	1/1:0,5:5:15:153,15,0	0/0:5,0:5:12:0,12,138	1/1:0,9:9:24:259,24,0	0/0:3,0:3:9:0,9,90	0/0:3,0:3:9:0,9,94	0/0:3,0:3:6:0,6,73	0/0:3,0:3:6:0,6,73	0/0:4,0:4:12:0,12,128	0/0:2,0:2:6:0,6,63	0/0:2,0:2:6:0,6,60	./.:.:.:.:.	0/0:4,0:4:12:0,12,124	0/0:3,0:3:9:0,9,97	0/0:2,0:2:6:0,6,63	0/0:7,0:7:18:0,18,200	0/0:1,0:1:3:0,3,31	./.:.:.:.:.	0/0:4,0:4:12:0,12,129	0/0:8,0:8:24:0,24,247	0/0:5,0:5:15:0,15,156	0/0:7,0:7:21:0,21,214	0/1:1,1:2:25:25,0,26	0/0:5,0:5:15:0,15,151	1/1:0,3:3:9:95,9,0	1/1:0,7:7:21:216,21,0	1/1:0,4:4:12:128,12,0	1/1:0,6:6:15:174,15,0	1/1:0,6:6:15:168,15,0	0/0:3,0:3:9:0,9,91	1/1:0,1:1:3:32,3,0	1/1:0,1:1:3:31,3,0	0/1:4,2:6:45:45,0,106	1/1:0,4:4:12:122,12,0	./.:.:.:.:.	1/1:0,2:2:6:59,6,0	0/0:14,0:14:42:0,42,435	0/0:4,0:4:12:0,12,122	./.:.:.:.:.	0/0:3,0:3:9:0,9,89	0/0:1,0:1:3:0,3,31	0/0:3,0:3:9:0,9,92	0/0:4,0:4:12:0,12,128	0/0:4,0:4:12:0,12,123	0/0:2,0:2:6:0,6,63	0/0:10,0:10:30:0,30,298	1/1:0,9:9:21:239,21,0	0/0:2,0:2:6:0,6,65	0/0:2,0:2:6:0,6,57	1/1:0,4:4:12:126,12,0	0/0:2,0:2:6:0,6,65	1/1:0,9:9:18:231,18,0	0/0:6,0:6:18:0,18,185	0/0:5,0:5:15:0,15,155	./.:.:.:.:.	0/0:9,0:9:21:0,21,248	0/0:1,0:1:3:0,3,32	0/0:4,0:4:12:0,12,122	0/0:6,0:6:15:0,15,171	0/0:4,0:4:12:0,12,122	0/0:7,0:7:18:0,18,194	0/0:5,0:5:15:0,15,156	0/0:2,0:2:6:0,6,62	0/0:5,0:5:12:0,12,138	0/0:8,0:8:24:0,24,245	0/0:2,0:2:3:0,3,45	./.:.:.:.:.	0/0:4,0:4:9:0,9,105	0/0:11,0:11:24:0,24,283	0/0:5,0:5:9:0,9,120	0/0:4,0:4:9:0,9,107	0/0:6,0:6:9:0,9,120	0/0:17,0:17:51:0,51,586
chr1	57833905	.	G	T	2242.8	.	AC=51;AF=0.222;AN=230;BaseQRankSum=-3.626;DP=511;Dels=0.00;FS=0.000;HaplotypeScore=0.0656;InbreedingCoeff=0.5409;MLEAC=41;MLEAF=0.178;MQ=58.53;MQ0=0;MQRankSum=0.726;QD=23.36;ReadPosRankSum=0.417	GT:AD:DP:GQ:PL	0/0:27,0:27:81:0,81,877	0/0:19,0:19:51:0,51,574	0/0:12,0:12:30:0,30,348	0/0:27,0:27:81:0,81,866	1/1:0,7:7:21:213,21,0	0/0:5,0:5:15:0,15,158	0/0:3,0:3:9:0,9,89	1/1:0,2:2:6:65,6,0	0/0:2,0:2:3:0,3,32	0/0:8,0:8:21:0,21,238	0/0:1,0:1:3:0,3,33	0/0:8,0:8:21:0,21,238	1/1:0,7:7:21:213,21,0	0/0:1,0:1:3:0,3,33	1/1:0,6:6:18:189,18,0	0/0:12,0:12:36:0,36,395	1/1:0,3:3:9:89,9,0	./.:.:.:.:.	./.:.:.:.:.	0/0:1,0:1:3:0,3,30	0/0:2,0:2:6:0,6,63	./.:.:.:.:.	0/0:9,0:9:24:0,24,265	0/0:14,0:14:39:0,39,421	0/0:1,0:1:3:0,3,33	0/0:7,0:7:18:0,18,203	0/0:7,0:7:21:0,21,224	1/1:0,2:2:6:63,6,0	0/0:1,0:1:3:0,3,32	0/0:13,0:13:30:0,30,352	0/0:1,0:1:3:0,3,34	./.:.:.:.:.	1/1:0,3:4:9:88,9,0	./.:.:.:.:.	0/0:7,0:7:21:0,21,225	./.:.:.:.:.	0/0:8,0:8:24:0,24,252	0/0:4,0:4:9:0,9,108	0/0:4,0:4:12:0,12,127	0/0:1,0:1:3:0,3,31	./.:.:.:.:.	1/1:0,14:14:42:425,42,0	0/0:9,0:9:21:0,21,248	0/0:7,0:7:21:0,21,221	0/0:9,0:9:27:0,27,279	0/0:11,0:11:27:0,27,313	0/0:5,0:5:15:0,15,157	0/1:1,1:2:26:27,0,26	1/1:0,1:1:3:31,3,0	0/0:3,0:3:6:0,6,76	0/0:1,0:1:3:0,3,32	0/0:2,0:2:6:0,6,63	0/0:4,0:4:9:0,9,112	./.:.:.:.:.	0/0:6,0:6:18:0,18,185	1/1:0,1:1:3:30,3,0	0/0:1,0:1:3:0,3,31	0/0:3,0:3:9:0,9,97	./.:.:.:.:.	0/0:2,0:2:6:0,6,65	1/1:0,2:2:6:60,6,0	1/1:0,2:2:6:59,6,0	1/1:0,4:4:12:120,12,0	1/1:0,2:2:6:58,6,0	1/1:0,4:4:12:126,12,0	1/1:0,2:2:6:60,6,0	0/0:3,0:3:9:0,9,98	1/1:0,2:2:6:60,6,0	0/0:2,0:2:6:0,6,65	./.:.:.:.:.	./.:.:.:.:.	0/0:4,0:4:12:0,12,130	0/0:2,0:2:6:0,6,65	0/0:2,0:2:6:0,6,65	0/0:2,0:2:6:0,6,65	0/0:4,0:4:12:0,12,122	0/0:1,0:1:3:0,3,32	0/0:2,0:2:3:0,3,45	0/0:1,0:1:3:0,3,33	./.:.:.:.:.	0/0:1,0:1:3:0,3,34	0/0:1,0:1:3:0,3,32	0/0:2,0:2:6:0,6,64	0/0:2,0:2:6:0,6,67	0/0:1,0:1:3:0,3,32	0/0:4,0:4:12:0,12,132	0/1:1,2:3:22:50,0,22	0/0:1,0:1:3:0,3,31	1/1:0,2:2:6:65,6,0	1/1:0,3:3:9:96,9,0	./.:.:.:.:.	1/1:0,4:4:9:104,9,0	./.:.:.:.:.	./.:.:.:.:.	./.:.:.:.:.	1/1:0,4:4:12:126,12,0	0/1:2,1:3:23:23,0,57	1/1:0,3:3:9:94,9,0	0/0:1,0:1:3:0,3,31	1/1:0,1:1:3:32,3,0	0/0:5,0:5:15:0,15,155	0/0:2,0:2:6:0,6,67	./.:.:.:.:.	./.:.:.:.:.	0/0:4,0:4:9:0,9,110	0/0:2,0:2:6:0,6,64	0/0:2,0:2:6:0,6,65	0/0:6,0:6:18:0,18,190	0/0:2,0:2:6:0,6,59	./.:.:.:.:.	0/0:4,0:4:12:0,12,127	0/0:2,0:2:6:0,6,61	0/0:1,0:1:3:0,3,31	1/1:0,6:6:18:186,18,0	0/0:1,0:1:3:0,3,32	0/0:3,0:3:9:0,9,92	0/0:2,0:2:6:0,6,63	0/0:1,0:1:3:0,3,31	0/0:3,0:3:9:0,9,95	0/0:1,0:1:3:0,3,32	0/0:5,0:5:15:0,15,160	0/0:1,0:1:3:0,3,32	0/0:2,0:2:6:0,6,63	0/0:2,0:2:6:0,6,65	./.:.:.:.:.	./.:.:.:.:.	0/0:2,0:2:6:0,6,63	0/0:3,0:3:9:0,9,95	0/0:2,0:2:6:0,6,64	./.:.:.:.:.	0/0:2,0:2:3:0,3,45	0/0:4,0:4:6:0,6,89	0/0:5,0:5:9:0,9,121	0/0:4,0:4:9:0,9,107	0/0:4,0:4:9:0,9,107	0/0:2,0:2:3:0,3,45	0/0:32,0:32:96:0,96,1085
chr1	57837728	.	A	T	629.02	.	AC=15;AF=0.056;AN=270;BaseQRankSum=-0.268;DP=1138;Dels=0.00;FS=1.640;HaplotypeScore=0.0500;InbreedingCoeff=0.4619;MLEAC=10;MLEAF=0.037;MQ=59.72;MQ0=0;MQRankSum=-1.698;QD=22.46;ReadPosRankSum=-0.749	GT:AD:DP:GQ:PL	0/0:71,0:71:99:0,214,2240	0/0:17,0:18:48:0,48,518	0/0:19,0:19:54:0,54,569	0/0:59,0:59:99:0,177,1805	0/0:21,0:21:60:0,60,629	0/0:18,0:18:54:0,54,547	0/0:23,0:23:69:0,69,719	0/0:2,0:2:6:0,6,59	0/0:1,0:1:3:0,3,33	0/0:28,0:28:81:0,81,847	0/0:4,0:4:12:0,12,128	0/0:15,0:15:45:0,45,459	0/0:17,0:17:48:0,48,520	1/1:0,2:2:6:59,6,0	0/0:26,0:26:78:0,78,807	0/0:22,0:22:66:0,66,680	0/0:20,0:20:60:0,60,622	0/0:1,0:1:3:0,3,31	0/0:13,0:13:33:0,33,365	0/0:13,0:13:39:0,39,394	0/0:3,0:3:9:0,9,97	0/0:24,0:24:66:0,66,703	0/0:24,0:24:72:0,72,754	0/0:21,0:21:63:0,63,635	1/1:0,3:3:9:89,9,0	0/0:23,0:23:66:0,66,698	0/0:24,0:24:66:0,66,721	0/0:12,0:12:36:0,36,381	0/0:5,0:5:15:0,15,156	0/0:22,0:22:66:0,66,680	0/0:2,0:2:6:0,6,54	0/0:3,0:3:9:0,9,94	0/0:25,0:25:75:0,75,766	0/0:2,0:2:6:0,6,67	0/0:21,0:21:57:0,57,594	0/0:2,0:2:6:0,6,61	0/0:25,0:25:75:0,75,762	0/0:14,0:14:42:0,42,442	0/0:16,0:16:48:0,48,500	0/0:2,0:2:6:0,6,65	0/0:4,0:4:12:0,12,127	0/0:15,0:15:42:0,42,444	0/0:14,0:14:39:0,39,414	0/0:16,0:16:48:0,48,495	0/0:25,0:25:75:0,75,771	0/0:21,0:21:63:0,63,642	0/0:11,0:11:33:0,33,351	0/0:6,0:6:18:0,18,188	0/0:2,0:2:6:0,6,61	0/0:3,0:3:9:0,9,94	0/0:2,0:2:6:0,6,65	0/0:4,0:4:12:0,12,126	0/0:6,0:6:18:0,18,184	0/0:2,0:2:6:0,6,63	0/0:2,0:2:6:0,6,65	0/0:2,0:2:6:0,6,65	0/0:5,0:5:15:0,15,151	0/0:2,0:2:6:0,6,63	0/0:7,0:7:21:0,21,211	0/0:6,0:6:15:0,15,165	0/0:3,0:3:9:0,9,93	0/0:2,0:2:6:0,6,62	0/0:8,0:8:24:0,24,249	0/0:4,0:4:12:0,12,120	0/0:3,0:3:9:0,9,89	0/0:3,0:3:9:0,9,92	0/0:3,0:3:9:0,9,97	0/0:5,0:5:15:0,15,156	0/0:5,0:5:15:0,15,159	0/0:1,0:1:3:0,3,32	0/0:1,0:1:3:0,3,32	0/0:1,0:1:3:0,3,32	0/0:6,0:6:18:0,18,184	0/0:1,0:1:3:0,3,34	0/0:4,0:4:12:0,12,127	0/0:3,0:3:9:0,9,94	0/0:3,0:3:9:0,9,94	0/0:6,0:6:18:0,18,182	0/0:3,0:3:9:0,9,90	0/0:5,0:5:12:0,12,139	0/0:2,0:2:6:0,6,65	0/0:3,0:3:9:0,9,93	0/0:5,0:5:15:0,15,161	0/0:6,0:6:18:0,18,181	0/0:4,0:4:12:0,12,120	0/1:1,2:3:22:56,0,22	0/0:4,0:4:12:0,12,125	0/0:3,0:3:9:0,9,95	0/0:5,0:5:15:0,15,157	0/0:5,0:5:15:0,15,160	0/0:4,0:4:12:0,12,124	0/0:1,0:1:3:0,3,31	0/0:2,0:2:6:0,6,64	./.:.:.:.:.	0/0:2,0:2:6:0,6,61	0/0:3,0:3:9:0,9,96	1/1:0,4:4:12:129,12,0	0/0:4,0:4:12:0,12,118	1/1:0,3:3:9:96,9,0	0/0:4,0:4:12:0,12,126	1/1:0,5:5:15:161,15,0	0/0:2,0:2:6:0,6,65	1/1:0,5:5:15:154,15,0	0/0:5,0:5:12:0,12,134	0/0:5,0:5:15:0,15,151	0/0:3,0:3:9:0,9,99	0/0:5,0:5:15:0,15,158	0/0:5,0:5:15:0,15,146	0/0:4,0:4:12:0,12,123	1/1:0,3:3:9:94,9,0	0/0:6,0:6:18:0,18,178	0/0:4,0:4:12:0,12,124	0/0:4,0:4:12:0,12,120	0/0:2,0:2:6:0,6,63	0/0:2,0:2:6:0,6,67	0/0:3,0:3:9:0,9,90	0/0:5,0:5:15:0,15,153	0/0:5,0:5:15:0,15,158	0/0:5,0:5:15:0,15,155	0/0:5,0:5:15:0,15,149	0/0:5,0:5:15:0,15,158	0/0:4,0:4:12:0,12,118	0/0:9,0:9:27:0,27,280	0/0:3,0:3:9:0,9,95	0/0:6,0:6:15:0,15,146	0/0:6,0:6:18:0,18,184	0/0:5,0:5:15:0,15,160	0/0:7,0:7:21:0,21,226	0/0:4,0:4:12:0,12,122	0/0:6,0:6:12:0,12,152	0/0:4,0:4:6:0,6,89	./.:.:.:.:.	0/0:4,0:4:6:0,6,89	0/0:7,0:7:12:0,12,165	0/0:4,0:4:6:0,6,89	0/0:2,0:2:3:0,3,32	0/0:21,0:21:63:0,63,721
chr1	57842276	.	A	C	1821.52	.	AC=46;AF=0.205;AN=224;BaseQRankSum=-3.219;DP=419;Dels=0.00;FS=0.000;HaplotypeScore=0.0550;InbreedingCoeff=0.5057;MLEAC=42;MLEAF=0.188;MQ=59.59;MQ0=1;MQRankSum=0.991;QD=23.66;ReadPosRankSum=-0.491	GT:AD:DP:GQ:PL	0/0:26,0:26:75:0,75,798	0/0:7,0:7:21:0,21,218	1/1:0,5:5:12:133,12,0	0/0:12,0:12:36:0,36,365	0/0:4,0:4:12:0,12,120	1/1:0,1:1:3:30,3,0	1/1:0,3:3:9:89,9,0	./.:.:.:.:.	0/0:1,0:1:3:0,3,26	0/0:5,0:5:15:0,15,155	./.:.:.:.:.	0/0:5,0:5:12:0,12,135	0/0:12,0:12:36:0,36,367	./.:.:.:.:.	0/0:11,0:11:33:0,33,334	0/0:1,0:1:3:0,3,31	0/0:6,0:6:18:0,18,196	0/0:1,0:1:3:0,3,34	0/0:1,0:1:3:0,3,31	0/0:2,0:2:6:0,6,61	1/1:0,2:2:6:66,6,0	1/1:0,2:2:6:55,6,0	1/1:0,1:1:3:32,3,0	0/0:11,0:11:33:0,33,337	0/0:1,0:1:3:0,3,32	1/1:0,9:9:27:270,27,0	0/0:10,0:10:30:0,30,314	0/0:1,0:1:3:0,3,32	./.:.:.:.:.	0/0:2,0:2:6:0,6,63	./.:.:.:.:.	./.:.:.:.:.	0/0:1,0:1:3:0,3,31	0/0:2,0:2:6:0,6,58	0/0:5,0:5:15:0,15,154	./.:.:.:.:.	0/0:12,0:12:36:0,36,367	0/0:2,0:2:6:0,6,62	0/0:5,0:5:12:0,12,139	./.:.:.:.:.	0/0:1,0:1:3:0,3,32	0/0:6,0:6:18:0,18,186	0/0:6,0:6:18:0,18,184	0/0:6,0:6:18:0,18,183	1/1:0,8:8:24:243,24,0	0/0:5,0:5:15:0,15,151	1/1:0,9:9:27:270,27,0	0/0:1,0:1:3:0,3,31	0/0:3,0:3:9:0,9,94	./.:.:.:.:.	0/0:1,0:1:3:0,3,31	./.:.:.:.:.	0/0:3,0:3:9:0,9,96	0/0:1,0:1:3:0,3,32	0/0:3,0:3:9:0,9,93	./.:.:.:.:.	./.:.:.:.:.	0/0:2,0:2:6:0,6,59	0/0:2,0:2:6:0,6,62	0/0:1,0:1:3:0,3,33	0/0:3,0:3:9:0,9,95	0/0:1,0:1:3:0,3,32	0/0:3,0:3:9:0,9,91	0/0:2,0:2:6:0,6,61	0/0:4,0:4:12:0,12,126	0/0:3,0:3:9:0,9,92	0/0:2,0:2:6:0,6,66	0/0:5,0:5:15:0,15,156	0/0:1,0:1:3:0,3,31	./.:.:.:.:.	0/0:1,0:1:3:0,3,33	1/1:0,5:5:15:145,15,0	1/1:0,1:1:3:30,3,0	0/1:2,1:3:23:23,0,49	0/0:2,0:2:6:0,6,65	0/0:3,0:3:9:0,9,93	1/1:0,1:1:3:30,3,0	1/1:0,3:3:9:92,9,0	./.:.:.:.:.	0/0:6,0:6:15:0,15,167	0/0:5,0:5:15:0,15,156	./.:.:.:.:.	0/0:1,0:1:3:0,3,31	0/1:1,2:3:22:52,0,22	1/1:0,1:1:3:31,3,0	0/0:1,0:1:3:0,3,30	0/0:4,0:4:12:0,12,122	0/0:1,0:1:3:0,3,32	0/0:2,0:2:6:0,6,61	0/0:1,0:1:3:0,3,34	./.:.:.:.:.	0/0:2,0:2:6:0,6,62	0/0:1,0:1:3:0,3,31	0/0:2,0:2:6:0,6,60	./.:.:.:.:.	./.:.:.:.:.	0/0:2,0:2:6:0,6,63	0/0:1,0:1:3:0,3,30	0/0:1,0:1:3:0,3,31	0/0:6,0:6:18:0,18,187	./.:.:.:.:.	0/0:2,0:2:6:0,6,62	0/0:1,0:1:3:0,3,33	1/1:0,3:3:9:89,9,0	./.:.:.:.:.	1/1:0,1:1:3:32,3,0	1/1:0,3:3:9:92,9,0	0/0:4,0:4:12:0,12,120	./.:.:.:.:.	0/0:1,0:1:3:0,3,32	0/0:1,0:1:3:0,3,30	./.:.:.:.:.	0/0:4,0:4:12:0,12,128	0/0:4,0:4:12:0,12,126	0/0:3,0:3:9:0,9,95	0/0:6,0:6:15:0,15,167	./.:.:.:.:.	0/0:2,0:2:6:0,6,63	0/0:6,0:6:18:0,18,178	1/1:0,3:3:9:95,9,0	1/1:0,4:4:12:115,12,0	0/0:2,0:2:6:0,6,63	1/1:0,1:1:3:28,3,0	1/1:0,3:3:9:89,9,0	0/0:2,0:2:6:0,6,60	0/0:1,0:1:3:0,3,31	0/0:3,0:3:6:0,6,74	1/1:0,2:2:6:59,6,0	./.:.:.:.:.	./.:.:.:.:.	0/0:2,0:2:3:0,3,45	0/0:3,0:3:6:0,6,76	0/0:2,0:2:3:0,3,45	0/0:11,0:11:15:0,15,224	0/0:2,0:2:3:0,3,45	0/0:4,0:4:6:0,6,88	0/0:23,0:23:69:0,69,790
chr1	57844189	.	T	C	955.51	.	AC=16;AF=0.060;AN=268;BaseQRankSum=-1.578;DP=983;Dels=0.00;FS=11.320;HaplotypeScore=0.0798;InbreedingCoeff=0.4556;MLEAC=12;MLEAF=0.045;MQ=59.69;MQ0=2;MQRankSum=-0.127;QD=25.82;ReadPosRankSum=0.009	GT:AD:DP:GQ:PL	0/0:61,0:61:99:0,183,1982	0/0:19,0:19:54:0,54,574	0/0:13,0:13:36:0,36,391	0/0:52,0:52:99:0,150,1586	0/0:11,0:11:27:0,27,288	0/0:12,0:12:36:0,36,375	0/0:15,0:15:45:0,45,459	0/0:1,0:1:3:0,3,31	0/0:4,0:4:12:0,12,126	0/0:18,0:18:54:0,54,562	0/0:3,0:3:9:0,9,95	0/0:18,0:18:51:0,51,542	0/0:15,0:15:45:0,45,469	1/1:0,1:1:3:33,3,0	0/0:19,0:19:57:0,57,594	0/0:16,0:16:48:0,48,481	0/0:19,0:19:57:0,57,595	./.:.:.:.:.	0/0:3,0:3:9:0,9,92	0/0:5,0:5:15:0,15,150	0/0:4,0:4:12:0,12,121	0/0:20,0:20:45:0,45,530	0/0:16,0:16:48:0,48,487	0/0:19,0:19:57:0,57,581	1/1:0,3:3:9:97,9,0	0/0:27,0:27:81:0,81,834	0/0:12,0:12:36:0,36,376	0/0:3,0:3:9:0,9,96	0/0:2,0:2:6:0,6,65	0/0:15,0:15:45:0,45,463	0/0:2,0:2:6:0,6,62	0/0:2,0:2:6:0,6,60	0/0:13,0:13:36:0,36,373	0/0:3,0:3:9:0,9,89	0/0:17,0:17:48:0,48,511	0/0:4,0:4:12:0,12,117	1/1:0,12:12:36:384,36,0	0/0:9,0:9:27:0,27,274	0/0:20,0:20:60:0,60,614	0/0:3,0:3:9:0,9,93	0/0:5,0:5:15:0,15,152	0/0:14,0:14:42:0,42,428	0/0:17,0:17:45:0,45,501	0/0:17,0:17:51:0,51,534	0/0:15,0:15:42:0,42,455	0/0:11,0:11:30:0,30,329	0/0:2,0:2:6:0,6,61	0/0:6,0:6:18:0,18,191	0/0:1,0:1:3:0,3,30	0/0:5,0:5:15:0,15,158	0/0:5,0:5:15:0,15,158	0/0:1,0:1:3:0,3,30	0/0:1,0:1:3:0,3,32	0/0:4,0:4:12:0,12,122	0/0:6,0:6:18:0,18,187	0/0:3,0:3:9:0,9,91	0/0:5,0:5:15:0,15,156	0/0:7,0:7:21:0,21,220	0/0:3,0:3:9:0,9,83	0/0:5,0:5:15:0,15,154	0/0:2,0:2:6:0,6,65	0/0:4,0:4:12:0,12,125	0/0:8,0:8:24:0,24,240	0/0:4,0:4:12:0,12,123	0/0:7,0:7:21:0,21,227	0/0:8,0:8:24:0,24,238	0/0:2,0:2:6:0,6,61	0/0:2,0:2:6:0,6,63	0/0:2,0:2:6:0,6,57	0/0:1,0:1:3:0,3,32	0/0:1,0:1:3:0,3,32	0/0:6,0:6:18:0,18,183	0/0:6,0:6:18:0,18,184	0/0:3,0:3:9:0,9,93	0/0:6,0:6:18:0,18,189	0/0:5,0:5:15:0,15,162	0/0:3,0:3:9:0,9,90	0/0:3,0:3:9:0,9,89	0/0:3,0:3:9:0,9,95	./.:.:.:.:.	0/0:1,0:1:3:0,3,30	0/0:3,0:3:9:0,9,92	1/1:0,2:2:6:65,6,0	0/0:7,0:7:21:0,21,221	0/0:1,0:1:3:0,3,32	1/1:0,7:7:21:221,21,0	0/0:4,0:4:12:0,12,126	0/0:4,0:4:12:0,12,120	0/0:7,0:7:18:0,18,199	0/0:8,0:8:24:0,24,245	0/0:3,0:3:9:0,9,97	0/0:1,0:1:3:0,3,33	0/0:2,0:2:6:0,6,65	0/0:2,0:2:6:0,6,61	0/0:1,0:1:3:0,3,32	0/0:2,0:2:6:0,6,62	1/1:0,6:6:18:187,18,0	0/0:3,0:3:9:0,9,95	./.:.:.:.:.	0/0:2,0:2:6:0,6,64	1/1:0,5:5:15:158,15,0	0/0:6,0:6:18:0,18,180	0/0:2,0:2:6:0,6,61	0/0:2,0:2:6:0,6,63	0/0:2,0:2:6:0,6,63	0/0:3,0:3:6:0,6,74	0/0:7,0:7:21:0,21,212	0/0:6,0:6:18:0,18,184	0/0:3,0:3:9:0,9,94	1/1:0,1:1:3:29,3,0	0/0:7,0:7:21:0,21,221	0/0:3,0:3:9:0,9,95	0/0:11,0:11:33:0,33,335	0/0:2,0:2:6:0,6,60	0/0:14,0:14:36:0,36,399	0/0:4,0:4:12:0,12,126	0/0:5,0:5:15:0,15,155	0/0:2,0:2:6:0,6,63	0/0:3,0:3:9:0,9,95	0/0:6,0:6:12:0,12,152	0/0:8,0:8:24:0,24,247	0/0:6,0:6:18:0,18,188	0/0:6,0:6:18:0,18,186	0/0:2,0:2:6:0,6,63	0/0:2,0:2:6:0,6,62	0/0:2,0:2:6:0,6,60	0/0:2,0:2:6:0,6,63	0/0:9,0:9:27:0,27,269	0/0:2,0:2:6:0,6,63	0/0:4,0:4:6:0,6,89	0/0:4,0:4:6:0,6,89	0/0:2,0:2:3:0,3,45	0/0:11,0:11:21:0,21,256	0/0:2,0:2:6:0,6,60	0/0:2,0:2:3:0,3,45	0/0:5,0:5:9:0,9,120	0/0:34,0:34:99:0,99,1129
chr1	57859540	.	G	A	482.37	.	AC=12;AF=0.054;AN=224;BaseQRankSum=4.864;DP=460;Dels=0.00;FS=1.678;HaplotypeScore=0.0223;InbreedingCoeff=0.2675;MLEAC=9;MLEAF=0.040;MQ=59.71;MQ0=0;MQRankSum=-0.145;QD=20.10;ReadPosRankSum=6.880	GT:AD:DP:GQ:PL	0/0:35,0:35:99:0,105,1047	0/0:9,0:9:27:0,27,267	0/0:4,0:4:12:0,12,122	0/0:14,0:14:42:0,42,425	0/0:7,0:7:21:0,21,212	0/0:13,0:13:39:0,39,387	0/0:6,0:6:18:0,18,173	./.:.:.:.:.	./.:.:.:.:.	0/0:8,0:8:24:0,24,239	./.:.:.:.:.	0/0:7,0:7:21:0,21,207	0/0:10,0:10:30:0,30,312	0/0:1,0:1:3:0,3,32	0/0:8,0:8:24:0,24,238	0/0:5,0:5:15:0,15,143	0/0:9,0:9:27:0,27,271	0/0:1,0:1:3:0,3,34	0/0:3,0:3:9:0,9,87	./.:.:.:.:.	0/0:1,0:1:3:0,3,31	0/0:7,0:7:21:0,21,201	0/0:8,0:8:24:0,24,244	0/0:16,0:16:48:0,48,481	0/0:1,0:1:3:0,3,32	0/0:10,0:10:30:0,30,287	0/0:6,0:6:18:0,18,183	./.:.:.:.:.	0/0:1,0:1:3:0,3,32	0/0:9,0:9:21:0,21,241	./.:.:.:.:.	0/0:2,0:2:6:0,6,65	0/0:4,0:4:12:0,12,118	./.:.:.:.:.	0/0:11,0:11:33:0,33,326	0/0:1,0:1:3:0,3,33	0/0:7,0:7:21:0,21,208	0/0:3,0:3:9:0,9,87	0/0:6,0:6:18:0,18,181	0/0:1,0:1:3:0,3,33	./.:.:.:.:.	0/0:4,0:4:12:0,12,122	0/0:10,0:10:30:0,30,303	0/0:3,0:3:9:0,9,89	0/0:7,0:7:21:0,21,208	0/0:6,0:6:18:0,18,178	0/0:6,0:6:18:0,18,181	./.:.:.:.:.	0/0:1,0:1:3:0,3,31	1/1:0,1:1:3:32,3,0	1/1:0,2:2:6:57,6,0	0/0:2,0:2:6:0,6,59	0/0:4,0:4:12:0,12,120	0/0:1,0:1:3:0,3,30	0/0:4,0:4:12:0,12,120	0/0:1,0:1:3:0,3,28	0/0:1,0:1:3:0,3,31	0/0:3,0:3:9:0,9,92	0/0:1,0:1:3:0,3,30	0/0:1,0:1:3:0,3,30	0/0:1,0:1:3:0,3,30	0/0:4,0:4:12:0,12,117	0/0:1,0:1:3:0,3,31	0/0:2,0:2:6:0,6,59	0/0:2,0:2:6:0,6,61	0/0:1,0:1:3:0,3,32	0/0:1,0:1:3:0,3,31	0/0:6,0:6:18:0,18,175	0/0:4,0:4:12:0,12,118	./.:.:.:.:.	0/0:2,0:2:6:0,6,62	0/0:2,0:2:6:0,6,61	0/0:3,0:3:9:0,9,92	0/0:2,0:2:6:0,6,57	0/0:4,0:4:12:0,12,118	./.:.:.:.:.	0/0:3,0:3:9:0,9,91	./.:.:.:.:.	./.:.:.:.:.	0/0:4,0:4:12:0,12,115	0/0:1,0:1:3:0,3,33	./.:.:.:.:.	0/0:1,0:1:3:0,3,31	0/0:2,0:2:6:0,6,62	0/0:1,0:1:3:0,3,30	0/0:2,0:2:6:0,6,53	0/0:2,0:2:6:0,6,59	0/0:1,0:1:3:0,3,31	0/0:1,0:1:3:0,3,30	0/0:3,0:3:9:0,9,96	0/0:1,0:1:3:0,3,30	0/0:3,0:3:9:0,9,93	0/0:1,0:1:3:0,3,31	0/0:3,0:3:9:0,9,89	0/0:2,0:2:6:0,6,59	0/0:1,0:1:3:0,3,25	0/0:1,0:1:3:0,3,25	0/0:3,0:3:9:0,9,93	./.:.:.:.:.	./.:.:.:.:.	0/0:3,0:3:9:0,9,78	0/0:2,0:2:6:0,6,61	0/0:3,0:3:9:0,9,91	0/0:1,0:1:3:0,3,30	./.:.:.:.:.	0/0:2,0:2:6:0,6,60	./.:.:.:.:.	0/0:3,0:3:9:0,9,92	0/0:2,0:2:6:0,6,61	0/0:1,0:1:3:0,3,29	0/0:2,0:2:6:0,6,59	0/0:2,0:2:6:0,6,61	0/0:4,0:4:12:0,12,117	./.:.:.:.:.	0/0:3,0:3:9:0,9,92	./.:.:.:.:.	./.:.:.:.:.	0/0:1,0:1:3:0,3,29	0/0:2,0:2:6:0,6,65	0/0:3,0:3:9:0,9,93	./.:.:.:.:.	./.:.:.:.:.	0/0:4,0:4:12:0,12,118	0/0:2,0:2:6:0,6,61	0/0:1,0:1:3:0,3,29	0/0:3,0:3:6:0,6,75	0/0:2,0:2:6:0,6,57	0/0:3,0:3:9:0,9,91	0/0:4,0:4:12:0,12,114	0/0:4,0:4:6:0,6,89	./.:.:.:.:.	./.:.:.:.:.	1/1:0,9:9:21:244,21,0	1/1:0,4:4:12:126,12,0	1/1:0,4:4:6:89,6,0	1/1:0,4:4:6:89,6,0	0/0:19,0:19:57:0,57,591
chr1	57869602	.	G	A	953.56	.	AC=32;AF=0.158;AN=202;DP=501;Dels=0.00;FS=0.000;HaplotypeScore=0.0296;InbreedingCoeff=0.4428;MLEAC=23;MLEAF=0.114;MQ=33.85;MQ0=42;QD=13.62	GT:AD:DP:GQ:PL	0/0:35,0:35:63:0,63,663	0/0:13,0:13:24:0,24,252	1/1:0,10:10:18:184,18,0	0/0:23,0:23:36:0,36,379	0/0:4,0:4:6:0,6,59	0/0:4,0:4:9:0,9,92	0/0:6,0:6:9:0,9,95	0/0:2,0:2:3:0,3,32	0/0:2,0:2:6:0,6,67	0/0:5,0:5:12:0,12,130	0/0:1,0:1:3:0,3,27	0/0:3,0:3:9:0,9,95	0/0:3,0:3:9:0,9,100	0/0:1,0:1:3:0,3,32	0/0:4,0:4:9:0,9,95	0/0:16,0:16:24:0,24,252	0/0:7,0:7:6:0,6,65	0/0:1,0:1:3:0,3,33	0/0:4,0:4:3:0,3,32	./.:.:.:.:.	./.:.:.:.:.	0/0:7,0:7:12:0,12,126	1/1:0,9:9:15:153,15,0	0/0:5,0:5:9:0,9,95	0/0:3,0:3:9:0,9,97	1/1:0,6:6:15:143,15,0	0/0:5,0:5:6:0,6,61	0/0:4,0:4:6:0,6,63	./.:.:.:.:.	0/0:8,0:8:9:0,9,95	0/0:5,0:5:12:0,12,118	0/0:1,0:1:3:0,3,33	0/0:9,0:9:15:0,15,167	0/0:1,0:2:3:0,3,32	0/0:4,0:4:6:0,6,68	0/0:4,0:4:9:0,9,100	0/0:7,0:7:18:0,18,195	0/0:5,0:5:6:0,6,61	0/0:5,0:5:6:0,6,63	0/0:3,0:3:6:0,6,65	0/0:4,0:4:3:0,3,32	0/0:8,0:8:18:0,18,189	0/0:12,0:12:18:0,18,189	0/0:6,0:6:12:0,12,126	1/1:0,12:12:12:122,12,0	0/0:9,0:9:6:0,6,69	1/1:0,6:6:6:65,6,0	0/0:3,0:3:6:0,6,53	./.:.:.:.:.	./.:.:.:.:.	./.:.:.:.:.	0/0:1,0:1:3:0,3,34	0/0:3,0:3:9:0,9,100	./.:.:.:.:.	0/0:1,0:1:3:0,3,32	0/0:6,0:6:18:0,18,192	./.:.:.:.:.	0/0:7,0:7:3:0,3,33	./.:.:.:.:.	0/0:2,0:2:3:0,3,34	./.:.:.:.:.	0/0:2,0:2:6:0,6,63	0/0:3,0:3:9:0,9,95	0/0:3,0:3:9:0,9,95	./.:.:.:.:.	0/0:1,0:1:3:0,3,31	0/0:2,0:2:6:0,6,67	0/0:5,0:5:6:0,6,61	0/0:1,0:1:3:0,3,32	./.:.:.:.:.	0/0:4,0:4:6:0,6,61	./.:.:.:.:.	./.:.:.:.:.	1/1:0,2:2:3:33,3,0	0/0:1,0:1:3:0,3,31	./.:.:.:.:.	./.:.:.:.:.	1/1:0,1:1:3:32,3,0	./.:.:.:.:.	./.:.:.:.:.	0/0:2,0:2:3:0,3,31	./.:.:.:.:.	0/0:4,0:4:12:0,12,130	1/1:0,6:6:6:61,6,0	./.:.:.:.:.	0/0:3,0:3:9:0,9,100	0/0:4,0:4:9:0,9,100	0/0:3,0:3:3:0,3,33	0/0:5,0:5:6:0,6,65	0/0:1,0:1:3:0,3,32	./.:.:.:.:.	0/0:2,0:2:3:0,3,32	0/0:1,0:1:3:0,3,32	./.:.:.:.:.	0/0:1,0:1:3:0,3,31	./.:.:.:.:.	0/0:3,0:3:6:0,6,63	0/0:1,0:1:3:0,3,34	0/0:4,0:4:9:0,9,97	0/0:1,0:1:3:0,3,32	./.:.:.:.:.	./.:.:.:.:.	./.:.:.:.:.	1/1:0,1:1:3:34,3,0	./.:.:.:.:.	1/1:0,4:4:12:126,12,0	0/0:2,0:2:3:0,3,32	0/0:6,0:6:15:0,15,167	./.:.:.:.:.	./.:.:.:.:.	0/0:3,0:3:3:0,3,34	./.:.:.:.:.	0/0:2,0:2:3:0,3,31	0/0:4,0:4:12:0,12,125	0/0:3,0:3:3:0,3,32	./.:.:.:.:.	./.:.:.:.:.	0/0:6,0:6:6:0,6,61	0/0:2,0:2:6:0,6,67	1/1:0,2:2:6:63,6,0	1/1:0,3:3:6:63,6,0	0/0:3,0:3:9:0,9,92	1/1:0,1:1:3:23,3,0	1/1:0,3:3:6:61,6,0	0/0:4,0:4:9:0,9,97	0/0:3,0:3:3:0,3,32	./.:.:.:.:.	1/1:0,1:1:3:31,3,0	1/1:0,3:3:9:92,9,0	0/0:3,0:3:3:0,3,45	./.:.:.:.:.	0/0:3,0:3:3:0,3,31	./.:.:.:.:.	./.:.:.:.:.	0/0:3,1:4:6:0,6,76	0/0:4,0:4:3:0,3,45	0/0:30,0:30:63:0,63,702
chr1	57870308	.	T	C	4053.65	.	AC=38;AF=0.144;AN=264;BaseQRankSum=-3.043;DP=1048;Dels=0.00;FS=2.230;HaplotypeScore=0.0995;InbreedingCoeff=0.7173;MLEAC=36;MLEAF=0.136;MQ=59.53;MQ0=1;MQRankSum=-1.432;QD=26.85;ReadPosRankSum=-2.455	GT:AD:DP:GQ:PL	0/0:55,0:55:99:0,165,1692	0/0:23,0:23:69:0,69,718	1/1:0,17:17:51:504,51,0	0/0:39,0:39:99:0,117,1167	0/0:18,0:18:48:0,48,514	0/0:21,0:21:63:0,63,646	0/0:14,0:14:42:0,42,403	0/0:1,0:1:3:0,3,33	./.:.:.:.:.	0/0:25,0:25:75:0,75,765	./.:.:.:.:.	0/0:14,0:14:42:0,42,430	0/0:17,0:17:51:0,51,520	./.:.:.:.:.	0/0:17,0:17:51:0,51,527	0/0:20,0:20:54:0,54,562	0/0:15,0:15:45:0,45,445	0/0:2,0:2:6:0,6,63	0/0:7,0:7:21:0,21,207	0/0:1,0:1:3:0,3,31	1/1:0,3:3:9:92,9,0	0/0:14,0:14:42:0,42,420	1/1:0,12:12:36:355,36,0	0/0:30,0:30:90:0,90,922	0/0:2,0:2:6:0,6,66	1/1:0,31:31:90:925,90,0	0/0:9,0:9:27:0,27,271	0/0:1,0:1:3:0,3,29	0/0:3,0:3:9:0,9,97	0/0:15,0:15:42:0,42,444	0/0:2,0:2:6:0,6,65	0/0:4,0:4:12:0,12,130	0/0:11,0:11:30:0,30,323	0/0:3,0:3:9:0,9,96	0/0:18,0:18:54:0,54,534	0/0:2,0:2:6:0,6,65	0/0:22,0:22:60:0,60,649	0/0:9,0:9:27:0,27,266	0/0:21,0:21:63:0,63,644	0/0:5,0:5:15:0,15,158	0/0:4,0:4:12:0,12,130	0/0:17,0:17:45:0,45,469	0/0:17,0:17:48:0,48,505	0/0:19,0:19:57:0,57,583	1/1:0,16:16:48:470,48,0	0/0:17,0:17:45:0,45,495	1/1:0,8:8:24:244,24,0	0/0:3,0:3:9:0,9,102	0/0:2,0:2:6:0,6,61	0/0:4,0:4:12:0,12,122	0/0:1,0:1:3:0,3,30	0/0:5,0:5:15:0,15,148	0/0:5,0:5:15:0,15,150	0/0:6,0:6:18:0,18,184	0/0:3,0:3:9:0,9,89	0/0:3,0:3:9:0,9,94	0/0:5,0:5:15:0,15,148	0/0:8,0:8:21:0,21,227	0/0:3,0:3:9:0,9,89	0/0:9,0:9:27:0,27,275	0/0:2,0:2:6:0,6,61	0/0:2,0:2:6:0,6,61	0/0:13,0:13:39:0,39,387	0/0:6,0:6:18:0,18,184	0/0:8,0:8:24:0,24,241	0/0:2,0:2:6:0,6,61	0/0:5,0:5:15:0,15,152	0/0:9,0:9:24:0,24,262	0/0:6,0:6:18:0,18,184	0/0:1,0:1:3:0,3,31	0/0:3,0:3:9:0,9,92	0/0:3,0:3:9:0,9,90	1/1:0,7:7:21:210,21,0	0/0:1,0:1:3:0,3,30	0/0:7,0:7:21:0,21,221	0/0:2,0:2:6:0,6,63	1/1:0,3:3:9:89,9,0	1/1:0,4:4:12:118,12,0	0/0:4,0:4:12:0,12,122	0/0:2,0:2:6:0,6,63	0/0:4,0:4:12:0,12,121	0/0:4,0:4:12:0,12,119	0/0:2,0:2:6:0,6,65	1/1:0,6:6:18:183,18,0	0/0:6,0:6:15:0,15,153	0/0:1,0:1:3:0,3,32	0/0:3,0:3:9:0,9,89	0/0:1,0:1:3:0,3,33	0/0:6,0:6:18:0,18,185	0/0:6,0:6:18:0,18,195	0/0:2,0:2:6:0,6,65	0/0:3,0:3:9:0,9,89	0/0:3,0:3:9:0,9,95	0/0:3,0:3:9:0,9,89	0/0:5,0:5:15:0,15,154	0/0:4,0:4:12:0,12,117	0/0:7,0:7:21:0,21,229	./.:.:.:.:.	0/0:1,0:1:3:0,3,30	0/0:1,0:1:3:0,3,31	0/0:2,0:2:6:0,6,63	0/0:2,0:2:6:0,6,61	0/0:4,0:4:12:0,12,122	1/1:0,3:3:9:91,9,0	1/1:0,6:6:18:182,18,0	1/1:0,7:7:21:212,21,0	0/0:5,0:5:15:0,15,155	0/0:9,0:9:27:0,27,277	0/0:2,0:2:6:0,6,65	0/0:4,0:4:12:0,12,118	0/0:6,0:6:18:0,18,179	0/0:2,0:2:6:0,6,63	0/0:11,0:11:33:0,33,339	0/0:5,0:5:15:0,15,153	0/0:6,0:6:18:0,18,184	0/0:5,0:5:15:0,15,148	0/0:9,0:9:27:0,27,272	0/0:5,0:5:15:0,15,150	0/0:5,0:5:15:0,15,153	1/1:0,7:7:18:191,18,0	1/1:0,4:4:12:126,12,0	0/0:5,0:5:15:0,15,149	1/1:0,3:3:9:89,9,0	1/1:0,3:3:6:61,6,0	0/0:7,0:7:21:0,21,208	0/0:4,0:4:12:0,12,121	0/0:5,0:5:15:0,15,155	1/1:0,7:7:21:218,21,0	1/1:0,4:4:12:125,12,0	0/0:8,0:8:15:0,15,198	0/0:1,0:1:3:0,3,28	./.:.:.:.:.	0/0:8,0:8:21:0,21,233	0/0:5,0:5:12:0,12,140	0/0:2,0:2:3:0,3,45	0/0:5,0:5:6:0,6,89	0/0:36,0:36:99:0,108,1205
chr1	57875178	.	G	A	8241.92	.	AC=87;AF=0.363;AN=240;BaseQRankSum=-8.152;DP=881;Dels=0.00;FS=1.460;HaplotypeScore=0.1396;InbreedingCoeff=0.7081;MLEAC=80;MLEAF=0.333;MQ=59.73;MQ0=0;MQRankSum=-1.693;QD=26.50;ReadPosRankSum=-1.725	GT:AD:DP:GQ:PL	0/0:52,0:52:99:0,153,1633	0/0:20,0:20:60:0,60,646	0/0:19,0:19:54:0,54,583	0/0:37,0:37:99:0,105,1121	1/1:0,15:15:45:470,45,0	0/0:13,0:13:39:0,39,406	0/0:17,0:17:45:0,45,477	./.:.:.:.:.	0/1:1,7:8:7:198,0,7	1/1:0,15:15:45:462,45,0	1/1:0,2:2:6:67,6,0	0/0:20,0:20:51:0,51,566	1/1:0,23:23:63:680,63,0	./.:.:.:.:.	1/1:0,25:25:72:751,72,0	1/1:0,9:9:27:274,27,0	1/1:0,14:14:39:408,39,0	0/0:4,0:4:12:0,12,134	0/0:13,0:13:36:0,36,389	0/0:2,0:2:3:0,3,45	0/0:2,0:2:6:0,6,67	0/0:19,0:19:45:0,45,488	0/0:11,0:11:24:0,24,288	0/0:18,0:18:54:0,54,572	./.:.:.:.:.	0/0:17,0:17:48:0,48,518	1/1:0,12:12:36:370,36,0	1/1:0,8:8:24:252,24,0	0/1:1,2:3:23:53,0,23	1/1:0,11:11:30:299,30,0	1/1:0,4:4:12:132,12,0	1/1:0,1:1:3:32,3,0	1/1:0,24:24:72:729,72,0	1/1:0,1:1:3:30,3,0	0/0:19,0:19:48:0,48,551	0/0:4,0:4:12:0,12,130	0/0:10,0:10:27:0,27,282	0/0:7,0:7:21:0,21,214	1/1:0,9:9:27:276,27,0	1/1:0,2:2:6:63,6,0	./.:.:.:.:.	1/1:0,11:11:33:333,33,0	0/0:20,0:20:51:0,51,564	0/0:15,0:15:45:0,45,474	0/0:17,0:18:51:0,51,535	0/0:22,0:22:66:0,66,696	0/0:6,0:6:18:0,18,192	0/0:3,0:3:9:0,9,97	0/0:1,0:1:3:0,3,32	0/0:1,0:1:3:0,3,32	0/0:1,0:1:3:0,3,34	./.:.:.:.:.	1/1:0,4:4:12:116,12,0	0/0:5,0:5:15:0,15,162	0/0:2,0:2:6:0,6,58	1/1:0,2:2:6:64,6,0	./.:.:.:.:.	0/0:7,0:7:21:0,21,223	1/1:0,2:2:6:59,6,0	0/0:3,0:3:9:0,9,99	1/1:0,3:3:9:84,9,0	1/1:0,4:4:12:127,12,0	1/1:0,11:11:30:329,30,0	1/1:0,2:2:6:58,6,0	1/1:0,8:8:24:245,24,0	1/1:0,4:4:12:128,12,0	0/0:4,0:4:12:0,12,123	1/1:0,8:8:21:222,21,0	0/0:2,0:2:6:0,6,64	0/0:1,0:1:3:0,3,32	./.:.:.:.:.	0/0:2,0:2:6:0,6,65	0/0:5,0:5:15:0,15,157	0/0:3,0:3:9:0,9,95	0/0:8,0:8:24:0,24,264	0/0:4,0:4:9:0,9,109	./.:.:.:.:.	0/0:2,0:2:6:0,6,60	0/0:2,0:2:6:0,6,63	./.:.:.:.:.	0/0:3,0:3:9:0,9,93	0/0:1,0:1:3:0,3,32	0/0:5,0:5:15:0,15,162	0/0:3,0:3:9:0,9,92	0/0:3,0:3:9:0,9,97	0/0:2,0:2:6:0,6,65	1/1:0,3:3:9:86,9,0	0/0:2,0:3:6:0,6,65	1/1:0,3:3:9:95,9,0	1/1:0,3:3:6:65,6,0	1/1:0,3:3:6:74,6,0	1/1:0,10:10:30:306,30,0	1/1:0,2:2:6:61,6,0	0/0:2,0:2:6:0,6,59	1/1:0,2:2:6:63,6,0	1/1:0,3:3:9:91,9,0	0/0:2,0:2:6:0,6,62	1/1:0,4:4:12:120,12,0	0/0:1,0:1:3:0,3,32	1/1:0,1:1:3:31,3,0	0/0:3,0:3:9:0,9,98	0/0:2,0:2:6:0,6,63	0/0:1,0:1:3:0,3,32	0/0:3,0:3:9:0,9,97	0/0:1,0:1:3:0,3,33	0/0:6,0:6:18:0,18,191	0/1:3,1:4:20:20,0,88	0/0:6,0:6:15:0,15,170	0/1:2,1:3:22:22,0,59	0/0:6,0:6:18:0,18,184	0/0:3,0:3:9:0,9,95	0/1:2,1:3:22:22,0,60	1/1:0,6:6:18:180,18,0	1/1:0,7:7:18:197,18,0	1/1:0,4:4:12:122,12,0	1/1:0,5:5:15:147,15,0	0/0:5,0:5:15:0,15,164	0/0:3,0:3:9:0,9,94	0/0:6,0:6:18:0,18,189	./.:.:.:.:.	0/0:2,0:2:6:0,6,65	0/0:5,0:5:15:0,15,153	0/0:12,0:12:36:0,36,375	0/0:4,0:4:12:0,12,126	./.:.:.:.:.	./.:.:.:.:.	./.:.:.:.:.	0/0:5,0:5:15:0,15,162	0/0:4,0:4:12:0,12,123	0/0:2,0:2:3:0,3,44	./.:.:.:.:.	./.:.:.:.:.	0/0:6,0:6:9:0,9,134	0/0:2,0:2:3:0,3,45	./.:.:.:.:.	./.:.:.:.:.	0/0:17,0:17:51:0,51,571
chr1	57875766	.	G	A	1113.19	.	AC=16;AF=0.065;AN=246;BaseQRankSum=-1.609;DP=670;Dels=0.00;FS=2.653;HaplotypeScore=0.0517;InbreedingCoeff=0.3810;MLEAC=14;MLEAF=0.057;MQ=59.90;MQ0=0;MQRankSum=-0.382;QD=24.74;ReadPosRankSum=-0.212	GT:AD:DP:GQ:PL	0/0:53,0:53:99:0,159,1722	0/0:25,0:25:72:0,72,759	0/0:13,0:13:39:0,39,410	0/0:38,0:38:99:0,114,1158	0/0:15,0:15:39:0,39,436	0/0:4,0:4:9:0,9,106	0/0:4,0:4:12:0,12,125	0/0:2,0:2:6:0,6,61	0/0:3,0:3:9:0,9,96	1/1:0,11:11:33:326,33,0	./.:.:.:.:.	0/0:8,0:9:24:0,24,254	0/0:6,0:6:18:0,18,196	./.:.:.:.:.	0/0:12,1:13:11:0,11,335	0/0:9,0:9:27:0,27,275	0/0:10,0:10:24:0,24,284	0/0:1,0:1:3:0,3,32	0/0:6,0:6:18:0,18,187	./.:.:.:.:.	0/0:1,0:1:3:0,3,33	0/0:11,0:11:30:0,30,332	0/0:14,0:14:36:0,36,407	0/0:12,0:12:36:0,36,372	0/0:3,0:3:9:0,9,99	0/0:11,0:11:27:0,27,311	1/1:0,10:10:30:306,30,0	0/0:2,0:2:6:0,6,67	./.:.:.:.:.	0/0:9,0:9:27:0,27,280	0/0:2,0:2:3:0,3,32	0/0:2,0:2:6:0,6,63	0/0:13,0:13:39:0,39,405	0/0:1,0:1:3:0,3,34	0/0:11,0:11:30:0,30,321	./.:.:.:.:.	0/0:18,0:18:51:0,51,547	0/0:2,0:2:6:0,6,55	0/0:5,0:5:15:0,15,156	1/1:0,2:2:6:64,6,0	0/0:1,0:1:3:0,3,33	0/0:8,0:8:21:0,21,232	0/0:8,0:8:24:0,24,250	0/0:8,0:8:24:0,24,251	0/0:7,0:7:21:0,21,226	0/0:15,0:15:36:0,36,421	0/0:9,0:9:27:0,27,279	0/0:3,0:3:9:0,9,97	0/0:1,0:1:3:0,3,33	0/0:4,0:4:12:0,12,125	0/0:1,0:1:3:0,3,31	0/0:4,0:4:12:0,12,126	1/1:0,6:6:18:180,18,0	./.:.:.:.:.	0/0:3,0:3:9:0,9,95	./.:.:.:.:.	./.:.:.:.:.	0/0:6,0:6:15:0,15,169	1/1:0,1:1:3:31,3,0	0/0:4,0:4:12:0,12,126	0/0:6,0:6:18:0,18,190	0/0:2,0:2:6:0,6,63	0/0:4,0:4:12:0,12,124	0/0:2,0:2:6:0,6,57	0/0:2,0:2:6:0,6,62	0/0:3,0:3:9:0,9,89	0/0:3,0:3:9:0,9,92	0/0:6,0:6:18:0,18,185	0/0:8,0:8:18:0,18,213	./.:.:.:.:.	0/0:1,0:1:3:0,3,31	0/0:4,0:4:12:0,12,120	0/0:2,0:2:6:0,6,65	0/0:2,0:2:6:0,6,65	0/0:5,0:5:15:0,15,151	0/0:2,0:2:6:0,6,65	0/0:3,0:3:9:0,9,98	0/0:1,0:1:3:0,3,31	0/0:2,0:2:6:0,6,60	./.:.:.:.:.	0/0:1,0:1:3:0,3,32	0/0:2,0:2:6:0,6,65	0/0:4,0:4:12:0,12,130	0/0:1,0:1:3:0,3,31	0/0:2,0:2:6:0,6,61	0/0:3,0:3:9:0,9,97	0/0:3,0:3:9:0,9,97	0/0:1,0:1:3:0,3,32	0/0:2,0:2:6:0,6,66	0/0:2,0:2:6:0,6,66	0/0:2,0:2:6:0,6,63	0/0:10,0:10:30:0,30,317	0/0:4,0:4:12:0,12,126	0/0:4,0:4:9:0,9,111	0/0:2,0:2:6:0,6,60	0/0:2,0:2:6:0,6,59	0/0:4,0:4:12:0,12,124	0/0:4,0:4:9:0,9,92	0/0:2,0:2:6:0,6,62	0/0:2,0:2:6:0,6,62	0/0:3,0:3:9:0,9,94	0/0:2,0:2:6:0,6,61	0/0:2,0:2:6:0,6,62	0/0:2,0:2:6:0,6,66	0/0:2,0:2:3:0,3,31	0/0:4,0:4:12:0,12,123	0/0:1,0:1:3:0,3,32	0/0:4,0:4:12:0,12,124	1/1:0,2:2:6:62,6,0	0/0:4,0:4:9:0,9,111	0/0:4,0:4:12:0,12,119	1/1:0,2:2:6:62,6,0	1/1:0,11:11:27:297,27,0	0/0:2,0:2:6:0,6,65	0/0:3,0:3:9:0,9,91	0/0:3,0:3:6:0,6,76	0/0:3,0:3:9:0,9,101	0/0:1,0:1:3:0,3,31	0/0:2,0:2:6:0,6,61	0/0:1,0:1:3:0,3,30	0/0:5,0:5:15:0,15,156	0/0:1,0:1:3:0,3,32	0/0:5,0:5:15:0,15,155	0/0:3,0:3:9:0,9,96	./.:.:.:.:.	./.:.:.:.:.	./.:.:.:.:.	0/0:4,0:4:12:0,12,127	0/0:1,0:1:3:0,3,35	./.:.:.:.:.	0/0:2,0:2:3:0,3,45	0/0:2,0:2:3:0,3,45	0/0:2,0:2:6:0,6,63	0/0:2,0:2:3:0,3,45	0/0:8,0:8:12:0,12,179	0/0:4,0:4:6:0,6,89	0/0:18,0:18:54:0,54,612
chr1	57877243	.	C	T	6882.96	.	AC=93;AF=0.384;AN=242;BaseQRankSum=1.207;DP=756;Dels=0.00;FS=3.157;HaplotypeScore=0.1493;InbreedingCoeff=0.7155;MLEAC=92;MLEAF=0.380;MQ=59.58;MQ0=1;MQRankSum=-0.654;QD=26.27;ReadPosRankSum=0.222	GT:AD:DP:GQ:PL	0/0:38,0:38:99:0,114,1191	0/0:17,0:17:51:0,51,521	0/0:15,0:15:45:0,45,460	0/0:26,0:26:75:0,75,793	1/1:0,12:12:36:373,36,0	0/0:7,0:7:21:0,21,206	0/0:6,0:6:18:0,18,182	1/1:0,1:1:3:31,3,0	1/1:0,2:2:6:65,6,0	1/1:0,6:6:18:195,18,0	1/1:0,3:3:9:95,9,0	0/0:10,0:10:30:0,30,301	1/1:0,10:10:27:287,27,0	0/0:2,0:2:6:0,6,63	1/1:0,13:14:36:392,36,0	1/1:0,20:20:54:575,54,0	1/1:0,13:13:39:400,39,0	./.:.:.:.:.	0/0:4,0:4:9:0,9,111	./.:.:.:.:.	0/0:2,0:2:6:0,6,61	0/0:9,0:9:27:0,27,266	0/0:11,0:11:33:0,33,336	0/0:18,0:18:54:0,54,552	0/0:2,0:2:6:0,6,65	0/0:17,0:17:51:0,51,509	1/1:0,8:8:21:228,21,0	1/1:0,4:4:12:121,12,0	1/1:0,1:1:3:32,3,0	1/1:1,16:17:42:462,42,0	1/1:0,2:2:6:65,6,0	1/1:0,7:7:18:190,18,0	1/1:0,12:12:33:349,33,0	1/1:0,2:2:6:62,6,0	0/0:14,0:14:39:0,39,416	0/1:2,1:3:23:23,0,52	0/0:16,0:16:42:0,42,455	0/0:12,0:12:33:0,33,357	1/1:0,9:9:27:276,27,0	1/1:0,2:2:6:65,6,0	1/1:0,4:4:12:130,12,0	1/1:0,8:8:24:247,24,0	0/0:20,0:20:54:0,54,572	0/0:15,0:15:42:0,42,444	0/0:12,0:12:33:0,33,337	0/0:25,0:25:63:0,63,706	0/0:11,0:11:30:0,30,301	0/1:1,2:3:22:55,0,22	0/0:2,0:2:6:0,6,61	0/0:2,0:2:6:0,6,59	./.:.:.:.:.	./.:.:.:.:.	1/1:0,6:6:18:190,18,0	0/0:4,0:4:12:0,12,121	0/0:3,0:3:9:0,9,93	1/1:0,2:2:3:30,3,0	0/0:3,0:3:9:0,9,94	0/0:5,0:5:15:0,15,152	1/1:0,2:2:6:59,6,0	0/0:1,0:1:3:0,3,30	1/1:0,2:2:6:59,6,0	1/1:0,4:4:9:98,9,0	1/1:0,15:15:45:457,45,0	1/1:0,5:5:15:162,15,0	./.:.:.:.:.	1/1:0,5:5:12:123,12,0	0/0:1,0:1:3:0,3,32	1/1:0,4:4:12:122,12,0	0/0:4,0:4:12:0,12,122	0/0:1,0:1:3:0,3,30	0/0:1,0:1:3:0,3,30	0/0:3,0:3:9:0,9,91	0/0:2,0:2:6:0,6,60	0/0:3,0:3:9:0,9,92	./.:.:.:.:.	0/0:1,0:1:3:0,3,30	0/0:2,0:2:3:0,3,45	0/0:3,0:3:9:0,9,95	0/0:2,0:2:6:0,6,59	./.:.:.:.:.	0/0:3,0:3:9:0,9,97	0/0:1,0:1:3:0,3,33	0/0:5,0:5:15:0,15,146	0/1:6,2:8:24:24,0,162	0/0:3,0:3:9:0,9,90	0/0:6,0:6:15:0,15,160	0/0:3,0:3:9:0,9,96	0/0:2,0:2:6:0,6,59	./.:.:.:.:.	1/1:0,2:2:6:65,6,0	1/1:0,1:1:3:32,3,0	1/1:0,1:1:3:31,3,0	1/1:0,4:4:12:123,12,0	0/0:2,0:2:6:0,6,57	1/1:0,5:5:15:155,15,0	1/1:0,2:2:6:65,6,0	0/0:2,0:2:6:0,6,62	1/1:0,4:4:12:123,12,0	./.:.:.:.:.	1/1:0,4:4:12:120,12,0	0/0:6,0:6:18:0,18,176	0/0:1,0:1:3:0,3,32	1/1:0,1:1:3:30,3,0	0/0:4,0:4:12:0,12,120	0/0:4,0:4:12:0,12,125	0/0:5,0:5:15:0,15,153	0/0:5,0:5:15:0,15,155	0/0:9,0:9:27:0,27,285	1/1:0,3:3:9:90,9,0	./.:.:.:.:.	0/0:2,0:2:6:0,6,57	1/1:0,3:3:9:92,9,0	1/1:0,4:4:12:126,12,0	1/1:0,3:3:9:95,9,0	1/1:0,5:5:15:154,15,0	1/1:0,4:4:12:125,12,0	0/0:2,0:2:6:0,6,63	0/0:1,0:1:3:0,3,33	./.:.:.:.:.	0/0:1,0:1:3:0,3,33	0/0:8,0:8:24:0,24,246	0/0:5,0:5:15:0,15,149	0/0:7,0:7:18:0,18,202	0/0:8,0:8:24:0,24,247	./.:.:.:.:.	./.:.:.:.:.	./.:.:.:.:.	0/0:2,0:2:6:0,6,60	0/0:1,0:1:3:0,3,33	./.:.:.:.:.	0/0:2,0:2:3:0,3,45	./.:.:.:.:.	0/0:6,0:6:9:0,9,134	0/0:4,0:4:6:0,6,59	0/0:6,0:6:12:0,12,135	0/0:4,0:4:6:0,6,75	0/0:22,0:22:66:0,66,714
chr1	57877859	.	C	T	3039.47	.	AC=42;AF=0.175;AN=240;BaseQRankSum=-1.587;DP=735;Dels=0.00;FS=3.213;HaplotypeScore=0.0723;InbreedingCoeff=0.6329;MLEAC=39;MLEAF=0.163;MQ=59.29;MQ0=0;MQRankSum=0.844;QD=25.12;ReadPosRankSum=0.033	GT:AD:DP:GQ:PL	0/0:44,0:44:99:0,123,1341	0/0:27,0:27:81:0,81,849	1/1:0,14:14:42:438,42,0	0/0:21,0:21:63:0,63,673	0/0:10,0:10:30:0,30,315	0/0:7,0:7:21:0,21,227	0/1:1,5:6:14:141,0,14	0/0:3,0:3:9:0,9,93	0/0:2,0:2:6:0,6,63	0/0:10,0:10:30:0,30,311	0/0:2,0:2:6:0,6,62	0/0:12,0:12:27:0,27,332	0/0:17,0:17:48:0,48,509	0/0:1,0:1:3:0,3,31	0/0:19,0:19:54:0,54,579	0/0:14,0:14:30:0,30,365	0/0:11,0:11:33:0,33,348	./.:.:.:.:.	0/0:5,0:5:12:0,12,136	./.:.:.:.:.	1/1:0,2:2:6:63,6,0	0/0:3,0:3:9:0,9,96	1/1:0,8:8:24:249,24,0	0/0:17,0:17:48:0,48,522	0/0:3,0:3:9:0,9,97	1/1:0,9:9:21:248,21,0	0/0:13,0:13:36:0,36,387	0/0:7,0:7:21:0,21,222	./.:.:.:.:.	0/0:17,0:17:42:0,42,485	0/0:3,0:3:9:0,9,95	0/0:1,0:1:3:0,3,31	0/0:5,0:5:12:0,12,139	0/0:3,0:3:9:0,9,96	0/0:9,0:9:27:0,27,291	0/0:3,0:3:9:0,9,97	0/0:15,0:15:39:0,39,430	0/0:5,0:5:15:0,15,153	0/0:4,0:4:12:0,12,130	0/0:1,0:1:3:0,3,32	0/0:6,0:6:18:0,18,189	0/0:9,0:9:27:0,27,277	0/0:17,0:17:48:0,48,512	0/0:24,0:24:69:0,69,742	1/1:0,12:12:33:356,33,0	0/0:9,0:9:21:0,21,246	1/1:0,7:7:21:216,21,0	0/0:2,0:2:6:0,6,68	0/0:1,0:1:3:0,3,32	0/0:7,0:7:21:0,21,209	0/0:2,0:2:6:0,6,64	./.:.:.:.:.	0/0:4,0:4:12:0,12,127	0/0:1,0:1:3:0,3,29	0/0:8,0:8:24:0,24,250	0/0:1,0:1:3:0,3,32	0/0:5,0:5:15:0,15,154	0/0:6,0:6:18:0,18,201	./.:.:.:.:.	0/0:7,0:7:21:0,21,223	0/0:4,0:4:12:0,12,131	0/0:4,0:4:12:0,12,124	0/0:9,0:9:27:0,27,283	0/0:2,0:2:6:0,6,64	0/0:2,0:2:6:0,6,59	0/0:4,0:4:12:0,12,119	0/0:3,0:3:9:0,9,99	0/0:2,0:2:6:0,6,64	0/0:4,0:4:12:0,12,135	0/0:2,0:2:6:0,6,59	./.:.:.:.:.	1/1:0,2:2:6:57,6,0	1/1:0,2:2:6:65,6,0	0/1:5,3:8:72:72,0,128	0/0:3,0:3:9:0,9,100	0/0:2,0:2:6:0,6,59	1/1:0,3:3:9:95,9,0	1/1:0,2:2:6:64,6,0	./.:.:.:.:.	./.:.:.:.:.	./.:.:.:.:.	0/0:3,0:3:9:0,9,85	0/0:2,0:2:6:0,6,65	1/1:0,4:4:12:122,12,0	0/0:2,0:2:6:0,6,60	0/0:1,0:1:3:0,3,33	0/0:7,0:7:18:0,18,200	0/0:2,0:2:6:0,6,62	0/0:5,0:5:15:0,15,153	0/0:5,0:5:15:0,15,154	0/0:3,0:3:9:0,9,96	0/0:1,0:1:3:0,3,30	0/0:9,0:9:27:0,27,283	0/0:2,0:2:6:0,6,65	0/0:2,0:2:6:0,6,65	0/0:2,0:2:6:0,6,63	0/0:1,0:1:3:0,3,30	0/0:4,0:4:12:0,12,127	0/0:6,0:6:18:0,18,186	0/0:4,0:4:12:0,12,127	0/0:3,0:3:9:0,9,100	0/0:1,0:1:3:0,3,31	0/0:6,0:6:18:0,18,191	1/1:0,1:1:3:34,3,0	1/1:0,3:3:9:92,9,0	1/1:0,5:5:15:151,15,0	0/0:3,0:3:9:0,9,96	0/0:3,0:3:9:0,9,96	0/0:2,0:2:6:0,6,66	0/0:1,0:1:3:0,3,31	0/0:8,0:8:18:0,18,214	0/0:2,0:2:6:0,6,66	0/0:9,0:9:27:0,27,280	0/0:1,0:1:3:0,3,32	0/0:4,0:4:12:0,12,129	0/0:4,0:4:12:0,12,129	0/0:3,0:3:9:0,9,89	./.:.:.:.:.	0/0:4,0:4:12:0,12,120	1/1:0,4:4:12:124,12,0	1/1:0,3:3:9:95,9,0	0/0:3,0:3:9:0,9,93	1/1:0,10:10:27:292,27,0	1/1:0,2:2:6:59,6,0	./.:.:.:.:.	./.:.:.:.:.	./.:.:.:.:.	1/1:0,9:9:24:266,24,0	1/1:0,5:5:15:151,15,0	./.:.:.:.:.	./.:.:.:.:.	0/0:2,0:2:3:0,3,45	./.:.:.:.:.	0/0:4,0:4:9:0,9,106	0/0:2,0:2:3:0,3,45	./.:.:.:.:.	0/0:24,0:24:72:0,72,782
chr1	57878213	.	G	A	505.06	.	AC=12;AF=0.054;AN=224;BaseQRankSum=1.436;DP=421;Dels=0.00;FS=0.853;HaplotypeScore=0.0887;InbreedingCoeff=0.2511;MLEAC=9;MLEAF=0.040;MQ=58.90;MQ0=0;MQRankSum=-0.903;QD=24.05;ReadPosRankSum=-1.140	GT:AD:DP:GQ:PL	0/0:22,0:22:66:0,66,688	0/0:11,0:11:33:0,33,354	0/0:7,0:7:18:0,18,208	0/0:14,0:14:42:0,42,438	0/0:4,0:4:12:0,12,130	0/0:5,0:5:15:0,15,158	0/0:2,0:2:6:0,6,63	./.:.:.:.:.	0/0:1,0:1:3:0,3,33	0/0:5,0:5:15:0,15,159	0/0:4,0:4:12:0,12,119	0/0:11,0:11:33:0,33,346	0/0:4,0:4:12:0,12,128	./.:.:.:.:.	0/0:8,0:8:24:0,24,266	0/0:1,0:1:3:0,3,31	0/0:2,0:2:6:0,6,63	0/0:1,0:1:3:0,3,34	./.:.:.:.:.	./.:.:.:.:.	0/0:3,0:3:9:0,9,95	./.:.:.:.:.	0/0:8,0:8:24:0,24,251	0/0:10,0:10:30:0,30,324	./.:.:.:.:.	0/0:12,0:12:36:0,36,379	0/0:8,0:8:21:0,21,233	./.:.:.:.:.	0/0:2,0:2:6:0,6,65	0/0:2,0:2:6:0,6,64	0/0:2,0:2:6:0,6,65	0/0:2,0:2:6:0,6,64	0/0:2,0:2:6:0,6,63	0/0:1,0:1:3:0,3,32	1/1:0,8:8:24:248,24,0	0/0:3,0:3:9:0,9,97	0/0:4,0:4:12:0,12,122	0/0:2,0:2:6:0,6,65	0/0:3,0:3:9:0,9,95	0/0:1,0:1:3:0,3,32	0/0:4,0:4:12:0,12,126	0/0:6,0:6:18:0,18,192	0/0:12,0:12:30:0,30,326	0/0:8,0:8:24:0,24,255	0/0:7,0:7:21:0,21,220	0/0:3,0:3:9:0,9,97	0/0:7,0:7:21:0,21,221	0/0:1,0:1:3:0,3,32	0/0:1,0:1:3:0,3,33	./.:.:.:.:.	./.:.:.:.:.	0/0:1,0:1:3:0,3,32	0/0:1,0:1:3:0,3,33	0/0:2,0:2:6:0,6,66	0/0:3,0:3:9:0,9,95	0/0:2,0:2:6:0,6,63	0/0:2,0:2:6:0,6,63	0/0:2,0:2:6:0,6,63	./.:.:.:.:.	0/0:6,0:6:18:0,18,189	0/0:3,0:3:6:0,6,76	0/0:1,0:1:3:0,3,32	0/0:7,0:7:21:0,21,220	./.:.:.:.:.	./.:.:.:.:.	0/0:2,0:2:6:0,6,67	0/0:2,0:2:6:0,6,65	0/0:2,0:2:6:0,6,64	0/0:2,0:2:6:0,6,61	0/0:1,0:1:3:0,3,32	0/0:1,0:1:3:0,3,29	0/0:1,0:1:3:0,3,32	0/0:1,0:1:3:0,3,33	0/0:4,0:4:12:0,12,118	0/0:3,0:3:9:0,9,95	./.:.:.:.:.	0/0:4,0:4:12:0,12,126	0/0:2,0:2:6:0,6,64	0/0:1,0:1:3:0,3,34	0/0:6,0:6:18:0,18,190	0/0:2,0:2:6:0,6,63	0/0:2,0:2:6:0,6,63	1/1:0,1:1:3:33,3,0	0/0:4,0:4:12:0,12,127	0/0:3,0:4:9:0,9,103	1/1:0,3:3:9:97,9,0	0/0:3,0:3:6:0,6,77	0/0:1,0:1:3:0,3,31	0/0:5,0:5:15:0,15,157	./.:.:.:.:.	0/0:1,0:1:3:0,3,30	./.:.:.:.:.	0/0:2,0:2:6:0,6,66	./.:.:.:.:.	0/0:1,0:1:3:0,3,34	0/0:3,0:3:9:0,9,96	1/1:0,3:3:9:97,9,0	./.:.:.:.:.	./.:.:.:.:.	0/0:2,0:2:6:0,6,62	1/1:0,5:5:15:158,15,0	0/0:1,0:1:3:0,3,32	1/1:0,1:1:3:31,3,0	0/0:2,0:2:6:0,6,63	./.:.:.:.:.	0/0:1,0:1:3:0,3,31	0/0:4,0:4:12:0,12,134	0/0:1,0:1:3:0,3,32	0/0:3,0:3:9:0,9,98	./.:.:.:.:.	0/0:4,0:4:12:0,12,128	0/0:3,0:3:9:0,9,101	0/0:3,0:3:9:0,9,93	0/0:1,0:1:3:0,3,32	0/0:2,0:2:6:0,6,64	0/0:1,0:1:3:0,3,31	./.:.:.:.:.	./.:.:.:.:.	0/0:2,0:2:6:0,6,63	0/0:3,0:3:9:0,9,100	0/0:4,0:4:12:0,12,128	0/0:3,0:3:9:0,9,98	0/0:1,0:1:3:0,3,32	0/0:3,0:3:9:0,9,97	0/0:2,0:2:3:0,3,45	0/0:1,0:1:3:0,3,30	0/0:1,0:1:3:0,3,31	0/0:2,0:2:6:0,6,65	./.:.:.:.:.	./.:.:.:.:.	./.:.:.:.:.	0/0:2,0:2:3:0,3,45	0/0:2,0:2:3:0,3,45	0/0:5,0:6:9:0,9,121	0/0:2,0:2:3:0,3,45	0/0:6,0:6:9:0,9,134	0/0:26,0:26:75:0,75,866
chr1	57878248	.	T	A	503.22	.	AC=12;AF=0.050;AN=240;BaseQRankSum=-2.222;DP=697;Dels=0.00;FS=3.034;HaplotypeScore=0.1561;InbreedingCoeff=0.3398;MLEAC=8;MLEAF=0.033;MQ=59.18;MQ0=0;MQRankSum=0.143;QD=20.97;ReadPosRankSum=5.518	GT:AD:DP:GQ:PL	0/0:31,0:31:93:0,93,1001	0/0:28,0:28:84:0,84,874	0/0:10,0:10:27:0,27,296	0/0:26,0:26:78:0,78,801	0/0:13,0:13:39:0,39,417	0/0:5,0:5:15:0,15,167	0/0:6,0:6:18:0,18,186	./.:.:.:.:.	./.:.:.:.:.	0/0:13,0:13:39:0,39,410	0/0:5,0:5:15:0,15,156	0/0:16,0:16:48:0,48,502	0/0:13,0:13:39:0,39,417	./.:.:.:.:.	0/0:15,0:15:45:0,45,481	0/0:4,0:4:12:0,12,124	0/0:9,0:9:27:0,27,287	0/0:2,0:2:6:0,6,67	./.:.:.:.:.	0/0:2,0:2:6:0,6,63	0/0:3,0:3:9:0,9,100	0/0:1,0:1:3:0,3,33	0/0:14,0:14:42:0,42,448	0/0:18,0:18:48:0,48,532	0/0:2,0:2:6:0,6,66	0/0:10,0:10:30:0,30,320	0/0:10,0:10:30:0,30,319	./.:.:.:.:.	0/0:2,0:2:6:0,6,65	0/0:8,0:8:24:0,24,251	0/0:2,0:2:6:0,6,64	0/0:2,0:2:6:0,6,66	0/0:5,0:5:9:0,9,123	0/0:2,0:2:6:0,6,65	0/0:10,0:10:30:0,30,317	0/0:4,0:4:12:0,12,123	0/0:16,0:16:48:0,48,507	0/0:4,0:4:12:0,12,126	0/0:3,0:3:9:0,9,96	0/0:1,0:1:3:0,3,32	0/0:2,0:2:6:0,6,63	0/0:11,0:11:33:0,33,354	0/0:16,0:16:39:0,39,456	0/0:11,0:11:33:0,33,347	0/0:14,0:14:39:0,39,434	0/0:3,0:3:9:0,9,96	0/0:9,0:9:27:0,27,280	0/0:2,0:2:6:0,6,66	0/0:2,0:2:6:0,6,51	0/0:4,0:4:12:0,12,125	0/0:1,0:1:3:0,3,33	0/0:1,0:1:3:0,3,32	0/0:2,0:2:6:0,6,63	./.:.:.:.:.	0/0:5,0:5:15:0,15,159	0/0:1,0:1:3:0,3,32	0/0:5,0:5:15:0,15,159	1/1:0,6:6:18:191,18,0	./.:.:.:.:.	0/0:9,0:9:27:0,27,287	0/0:6,0:6:15:0,15,175	0/0:4,0:4:12:0,12,125	0/0:9,0:9:27:0,27,280	0/0:4,0:4:12:0,12,126	./.:.:.:.:.	0/0:6,0:6:18:0,18,190	0/0:4,0:4:12:0,12,126	0/0:3,0:3:9:0,9,97	0/0:5,0:5:15:0,15,162	0/0:2,0:2:6:0,6,59	0/0:2,0:2:6:0,6,64	0/0:3,0:3:9:0,9,94	./.:.:.:.:.	0/0:12,0:12:36:0,36,379	0/0:3,0:3:9:0,9,91	0/0:1,0:1:3:0,3,34	0/0:2,0:2:6:0,6,62	0/0:8,0:8:21:0,21,235	./.:.:.:.:.	0/0:8,0:8:24:0,24,262	0/0:5,0:5:15:0,15,159	0/0:5,0:5:15:0,15,158	0/0:4,0:4:12:0,12,114	0/0:8,0:8:24:0,24,252	0/0:8,0:8:24:0,24,252	0/0:1,0:1:3:0,3,32	0/0:6,0:6:12:0,12,154	./.:.:.:.:.	0/0:7,0:7:21:0,21,221	./.:.:.:.:.	0/0:1,0:1:3:0,3,33	0/0:1,0:1:3:0,3,32	0/0:1,0:1:3:0,3,32	./.:.:.:.:.	0/0:1,0:1:3:0,3,32	0/0:2,0:2:6:0,6,60	0/0:1,0:1:3:0,3,26	0/0:1,0:1:3:0,3,32	./.:.:.:.:.	0/0:3,0:3:9:0,9,94	0/0:6,0:6:18:0,18,184	0/0:3,0:3:9:0,9,92	0/0:1,0:1:3:0,3,32	0/0:2,0:2:6:0,6,65	0/0:1,0:1:3:0,3,32	0/0:1,0:1:3:0,3,32	1/1:0,5:5:15:158,15,0	1/1:0,2:2:6:63,6,0	0/0:1,0:1:3:0,3,31	./.:.:.:.:.	0/0:8,0:8:24:0,24,257	0/0:1,0:1:3:0,3,32	0/0:6,0:6:18:0,18,192	0/0:3,0:3:9:0,9,94	0/0:4,0:4:12:0,12,130	0/0:5,0:5:15:0,15,162	0/0:1,0:1:3:0,3,32	./.:.:.:.:.	0/0:4,0:4:12:0,12,126	0/0:3,0:3:9:0,9,91	0/0:6,0:6:18:0,18,181	0/0:7,0:7:21:0,21,222	0/0:4,0:4:9:0,9,111	0/0:7,0:7:21:0,21,222	0/0:8,0:8:21:0,21,238	0/0:3,0:3:6:0,6,77	0/0:2,0:2:6:0,6,67	0/0:2,0:2:6:0,6,65	0/0:1,0:1:3:0,3,33	0/0:2,0:2:3:0,3,45	./.:.:.:.:.	0/0:2,0:2:3:0,3,45	0/0:2,0:2:3:0,3,45	1/1:0,5:5:9:120,9,0	1/1:0,2:2:3:45,3,0	1/1:0,4:4:6:89,6,0	0/0:27,0:27:81:0,81,911
chr1	57878270	.	C	T	492.95	.	AC=12;AF=0.050;AN=240;BaseQRankSum=-2.335;DP=732;Dels=0.00;FS=19.755;HaplotypeScore=0.0744;InbreedingCoeff=0.3688;MLEAC=8;MLEAF=0.033;MQ=59.28;MQ0=0;MQRankSum=0.789;QD=20.54;ReadPosRankSum=4.953	GT:AD:DP:GQ:PL	0/0:33,0:33:99:0,99,1049	0/0:30,0:30:90:0,90,935	0/0:12,0:12:36:0,36,395	0/0:29,0:29:87:0,87,903	0/0:20,0:20:60:0,60,644	0/0:5,0:5:15:0,15,158	0/0:4,0:4:12:0,12,120	./.:.:.:.:.	./.:.:.:.:.	0/0:15,0:15:45:0,45,476	0/0:4,0:4:12:0,12,127	0/0:12,0:12:36:0,36,372	0/0:14,0:14:42:0,42,455	./.:.:.:.:.	0/0:20,0:20:60:0,60,641	0/0:4,0:4:12:0,12,122	0/0:10,0:10:30:0,30,324	0/0:2,0:2:6:0,6,65	0/0:2,0:2:3:0,3,45	0/0:2,0:2:6:0,6,61	0/0:1,0:1:3:0,3,33	0/0:2,0:2:6:0,6,65	0/0:14,0:14:42:0,42,441	0/0:19,0:19:54:0,54,593	0/0:2,0:2:6:0,6,64	0/0:6,0:6:18:0,18,195	0/0:9,0:9:27:0,27,285	./.:.:.:.:.	0/0:1,0:1:3:0,3,32	0/0:7,0:7:21:0,21,214	./.:.:.:.:.	0/0:2,0:2:6:0,6,70	0/0:4,0:4:9:0,9,110	0/0:2,0:2:6:0,6,61	0/0:8,0:8:24:0,24,259	0/0:3,0:3:6:0,6,65	0/0:15,0:15:45:0,45,473	0/0:6,0:6:18:0,18,178	0/0:3,0:3:9:0,9,97	0/0:1,0:1:3:0,3,34	0/0:2,0:2:6:0,6,67	0/0:11,0:11:33:0,33,352	0/0:17,0:17:42:0,42,481	0/0:12,0:12:36:0,36,367	0/0:16,0:16:45:0,45,493	0/0:3,0:3:9:0,9,95	0/0:10,0:10:30:0,30,325	0/0:3,0:3:9:0,9,94	0/0:2,0:2:6:0,6,51	0/0:6,0:6:18:0,18,192	0/0:1,0:1:3:0,3,32	0/0:1,0:1:3:0,3,32	0/0:6,0:6:18:0,18,201	./.:.:.:.:.	0/0:4,0:4:12:0,12,126	./.:.:.:.:.	0/0:4,0:4:12:0,12,118	1/1:0,4:4:12:121,12,0	./.:.:.:.:.	0/0:8,0:8:24:0,24,254	0/0:7,0:7:21:0,21,222	0/0:4,0:4:12:0,12,126	0/0:9,0:9:27:0,27,288	0/0:4,0:4:12:0,12,130	0/0:1,0:1:3:0,3,30	0/0:7,0:7:21:0,21,214	0/0:3,0:3:9:0,9,92	0/0:6,0:6:18:0,18,195	0/0:3,0:3:9:0,9,94	0/0:3,0:3:9:0,9,93	0/0:3,0:3:9:0,9,95	0/0:2,0:2:6:0,6,63	0/0:1,0:1:3:0,3,29	0/0:11,0:11:33:0,33,347	0/0:2,0:2:6:0,6,69	0/0:1,0:1:3:0,3,32	0/0:1,0:1:3:0,3,32	0/0:7,0:7:18:0,18,203	./.:.:.:.:.	0/0:6,0:6:18:0,18,194	0/0:3,0:3:9:0,9,95	0/0:4,0:4:12:0,12,126	0/0:4,0:4:12:0,12,116	0/0:7,0:7:21:0,21,213	0/0:10,0:10:30:0,30,318	./.:.:.:.:.	0/0:4,0:4:9:0,9,110	./.:.:.:.:.	0/0:7,0:7:21:0,21,220	./.:.:.:.:.	0/0:1,0:1:3:0,3,33	0/0:1,0:1:3:0,3,32	0/0:2,0:2:6:0,6,65	0/0:1,0:1:3:0,3,33	0/0:3,0:3:9:0,9,97	0/0:2,0:2:6:0,6,62	0/0:1,0:1:3:0,3,32	0/0:2,0:2:6:0,6,65	0/0:1,0:1:3:0,3,33	0/0:4,0:4:12:0,12,126	0/0:4,0:4:12:0,12,124	0/0:3,0:3:9:0,9,97	./.:.:.:.:.	0/0:3,0:3:9:0,9,97	0/0:2,0:2:6:0,6,65	0/0:2,0:2:6:0,6,61	1/1:0,6:6:18:186,18,0	1/1:0,3:3:9:97,9,0	0/0:1,0:1:3:0,3,33	./.:.:.:.:.	0/0:11,0:11:33:0,33,356	0/0:1,0:1:3:0,3,33	0/0:7,0:7:21:0,21,221	0/0:4,0:4:12:0,12,125	0/0:6,0:6:18:0,18,195	0/0:5,0:5:15:0,15,158	0/0:3,0:3:9:0,9,100	./.:.:.:.:.	0/0:3,0:3:9:0,9,95	0/0:5,0:5:15:0,15,161	0/0:7,0:7:21:0,21,212	0/0:6,0:6:18:0,18,189	0/0:6,0:6:15:0,15,179	0/0:6,0:6:18:0,18,189	0/0:8,0:8:24:0,24,250	0/0:4,0:4:9:0,9,108	0/0:3,0:3:9:0,9,97	0/0:4,0:4:12:0,12,127	0/0:2,0:2:6:0,6,65	0/0:2,0:2:3:0,3,45	./.:.:.:.:.	0/0:2,0:2:3:0,3,45	./.:.:.:.:.	1/1:0,5:5:9:119,9,0	1/1:0,2:2:3:45,3,0	1/1:0,4:4:6:89,6,0	0/0:31,0:31:90:0,90,990
chr1	57878591	.	G	T	7383.35	.	AC=88;AF=0.352;AN=250;BaseQRankSum=2.338;DP=815;Dels=0.00;FS=1.504;HaplotypeScore=0.0778;InbreedingCoeff=0.7170;MLEAC=88;MLEAF=0.352;MQ=59.81;MQ0=0;MQRankSum=-0.267;QD=27.05;ReadPosRankSum=-2.509	GT:AD:DP:GQ:PL	0/0:47,0:47:99:0,141,1455	0/0:16,0:16:48:0,48,487	0/0:17,0:17:51:0,51,507	0/0:32,0:32:96:0,96,982	1/1:0,14:14:42:432,42,0	0/0:10,0:10:27:0,27,289	0/0:12,0:12:36:0,36,361	1/1:0,2:2:6:63,6,0	1/1:0,3:3:9:97,9,0	1/1:0,9:9:27:278,27,0	1/1:0,1:1:3:33,3,0	0/0:16,0:16:45:0,45,472	1/1:0,11:11:33:341,33,0	./.:.:.:.:.	1/1:0,14:14:39:420,39,0	1/1:0,14:14:42:428,42,0	1/1:0,22:22:63:664,63,0	0/0:2,0:2:6:0,6,58	0/0:9,0:9:18:0,18,224	0/0:2,0:2:6:0,6,57	0/0:1,0:1:3:0,3,32	0/0:6,0:6:18:0,18,176	0/0:12,0:12:36:0,36,363	0/0:22,0:22:63:0,63,646	0/0:5,0:5:15:0,15,164	0/0:17,0:17:51:0,51,529	1/1:0,19:19:48:539,48,0	1/1:0,4:4:12:131,12,0	1/1:0,2:2:6:66,6,0	1/1:0,8:8:24:241,24,0	1/1:0,1:1:3:33,3,0	1/1:0,1:1:3:23,3,0	1/1:0,10:10:27:292,27,0	1/1:0,2:2:6:65,6,0	0/0:16,0:16:36:0,36,405	0/0:1,0:1:3:0,3,32	0/0:15,0:15:39:0,39,413	0/0:7,0:7:18:0,18,198	1/1:0,11:11:30:318,30,0	0/1:1,2:3:21:55,0,21	1/1:0,3:3:9:94,9,0	1/1:0,11:11:33:336,33,0	0/0:12,0:12:36:0,36,346	0/0:16,0:16:48:0,48,492	0/0:11,0:11:33:0,33,333	0/0:17,0:17:48:0,48,502	0/0:15,0:15:45:0,45,459	0/0:2,0:2:6:0,6,57	0/1:4,2:6:41:41,0,104	./.:.:.:.:.	0/0:1,0:1:3:0,3,34	0/0:1,0:1:3:0,3,31	1/1:0,5:5:12:136,12,0	0/0:4,0:4:9:0,9,105	0/0:5,0:5:15:0,15,149	1/1:0,1:1:3:31,3,0	0/0:2,0:2:6:0,6,58	0/0:2,0:2:6:0,6,63	./.:.:.:.:.	0/0:7,0:7:21:0,21,211	1/1:0,2:2:6:60,6,0	1/1:0,5:5:12:137,12,0	1/1:0,5:5:12:137,12,0	1/1:0,5:5:12:139,12,0	1/1:0,5:5:15:158,15,0	1/1:0,8:8:21:233,21,0	0/0:2,0:2:6:0,6,62	1/1:0,11:11:30:329,30,0	0/0:1,0:1:3:0,3,30	./.:.:.:.:.	./.:.:.:.:.	0/0:2,0:2:6:0,6,61	0/0:3,0:3:9:0,9,95	0/0:5,0:5:15:0,15,156	0/0:3,0:3:9:0,9,92	0/0:1,0:1:3:0,3,32	./.:.:.:.:.	0/0:1,0:1:3:0,3,32	0/0:3,0:3:9:0,9,95	0/0:2,0:2:6:0,6,59	0/0:1,0:1:3:0,3,31	0/0:1,0:1:3:0,3,32	0/0:5,0:5:15:0,15,156	0/0:4,0:4:12:0,12,122	0/0:2,0:2:6:0,6,60	0/0:1,0:1:3:0,3,31	./.:.:.:.:.	0/0:6,0:6:18:0,18,190	1/1:0,4:4:12:122,12,0	1/1:0,2:2:6:64,6,0	1/1:0,3:3:9:95,9,0	1/1:0,3:3:6:78,6,0	1/1:0,2:2:6:61,6,0	./.:.:.:.:.	./.:.:.:.:.	1/1:0,3:3:9:95,9,0	0/0:2,0:2:6:0,6,58	1/1:0,1:1:3:31,3,0	0/0:3,0:3:9:0,9,91	1/1:0,2:2:6:59,6,0	0/0:3,0:3:9:0,9,94	0/0:3,0:3:9:0,9,96	./.:.:.:.:.	0/0:5,0:5:12:0,12,139	0/0:1,0:1:3:0,3,30	0/0:3,0:3:9:0,9,90	./.:.:.:.:.	0/0:5,0:5:15:0,15,145	1/1:0,3:3:9:95,9,0	0/0:3,0:3:9:0,9,87	0/0:2,0:2:6:0,6,61	1/1:0,3:3:9:97,9,0	1/1:0,11:11:33:334,33,0	1/1:0,6:6:18:188,18,0	1/1:0,4:4:9:109,9,0	1/1:0,8:8:15:194,15,0	0/0:3,0:3:9:0,9,90	0/0:1,0:1:3:0,3,31	0/0:2,0:2:6:0,6,61	0/0:2,0:2:6:0,6,61	0/0:7,0:7:21:0,21,215	0/0:8,0:8:24:0,24,250	0/0:5,0:5:15:0,15,159	0/0:1,0:1:3:0,3,32	0/0:2,0:2:6:0,6,61	0/0:4,0:4:12:0,12,118	0/0:7,0:7:21:0,21,210	0/0:7,0:7:21:0,21,219	0/0:7,0:7:21:0,21,221	0/0:2,0:2:3:0,3,45	0/0:3,0:3:6:0,6,75	0/0:1,0:1:3:0,3,31	0/0:5,1:6:12:0,12,130	0/0:4,0:4:6:0,6,89	0/0:4,0:4:6:0,6,89	./.:.:.:.:.	0/0:33,0:33:99:0,99,1103
chr1	57891915	.	G	A	1019.77	.	AC=31;AF=0.168;AN=184;DP=452;Dels=0.00;FS=0.000;HaplotypeScore=0.0271;InbreedingCoeff=0.4665;MLEAC=27;MLEAF=0.147;MQ=30.52;MQ0=48;QD=15.22	GT:AD:DP:GQ:PL	0/0:30,0:30:42:0,42,455	0/0:13,0:13:21:0,21,214	1/1:0,6:6:12:122,12,0	0/0:19,0:19:27:0,27,284	0/0:4,0:4:12:0,12,123	0/1:7,1:8:18:18,0,80	0/0:8,0:8:15:0,15,153	0/0:2,0:2:6:0,6,65	0/0:2,0:2:6:0,6,67	0/0:8,0:8:21:0,21,207	./.:.:.:.:.	0/0:8,0:8:18:0,18,189	0/0:9,0:9:12:0,12,126	./.:.:.:.:.	0/0:4,0:4:9:0,9,97	0/0:5,0:5:12:0,12,122	0/0:7,0:7:9:0,9,92	0/0:2,0:2:6:0,6,65	0/0:5,0:5:3:0,3,32	0/0:4,0:4:6:0,6,57	1/1:0,1:1:3:31,3,0	0/0:5,0:5:9:0,9,89	1/1:0,5:5:9:89,9,0	0/0:6,0:6:6:0,6,65	0/0:1,0:1:3:0,3,31	1/1:0,15:15:27:270,27,0	0/0:11,0:11:15:0,15,153	./.:.:.:.:.	0/0:2,0:2:6:0,6,65	0/0:12,0:12:12:0,12,122	./.:.:.:.:.	0/0:1,0:1:3:0,3,32	0/0:5,0:5:9:0,9,92	./.:.:.:.:.	0/0:11,0:11:30:0,30,306	0/0:2,0:2:6:0,6,65	0/0:7,0:7:9:0,9,92	0/0:3,0:3:9:0,9,92	0/0:7,0:7:12:0,12,122	./.:.:.:.:.	0/0:4,0:4:12:0,12,126	0/0:7,0:7:12:0,12,122	0/0:13,0:13:27:0,27,275	0/0:10,0:10:21:0,21,221	1/1:0,7:7:15:153,15,0	0/0:15,0:15:30:0,30,314	1/1:0,5:5:6:61,6,0	./.:.:.:.:.	./.:.:.:.:.	./.:.:.:.:.	./.:.:.:.:.	0/0:2,0:2:3:0,3,32	0/0:2,0:3:6:0,6,63	./.:.:.:.:.	0/0:1,0:1:3:0,3,31	0/0:3,0:3:6:0,6,65	0/0:2,0:2:6:0,6,61	0/0:2,0:2:3:0,3,31	./.:.:.:.:.	0/0:2,0:2:6:0,6,59	0/0:4,0:4:9:0,9,89	./.:.:.:.:.	0/0:2,0:2:6:0,6,61	0/0:2,0:2:6:0,6,61	0/0:2,0:2:6:0,6,63	0/0:2,0:2:3:0,3,32	0/0:3,0:3:9:0,9,89	0/0:4,0:4:6:0,6,62	./.:.:.:.:.	./.:.:.:.:.	./.:.:.:.:.	./.:.:.:.:.	1/1:0,1:1:3:31,3,0	0/0:1,0:1:3:0,3,32	0/0:1,0:1:3:0,3,31	0/0:2,0:2:6:0,6,63	./.:.:.:.:.	1/1:0,1:1:3:31,3,0	./.:.:.:.:.	0/0:1,0:1:3:0,3,32	./.:.:.:.:.	0/0:2,0:2:3:0,3,30	0/0:2,0:2:6:0,6,61	1/1:0,4:4:9:86,9,0	./.:.:.:.:.	0/0:3,0:3:6:0,6,63	./.:.:.:.:.	0/0:4,0:4:12:0,12,128	0/0:1,0:1:3:0,3,32	./.:.:.:.:.	./.:.:.:.:.	0/0:1,0:1:3:0,3,29	./.:.:.:.:.	0/0:1,0:1:3:0,3,32	./.:.:.:.:.	./.:.:.:.:.	0/0:3,0:3:6:0,6,63	0/0:1,0:1:3:0,3,32	./.:.:.:.:.	0/0:1,0:1:3:0,3,30	0/0:2,0:2:6:0,6,65	./.:.:.:.:.	./.:.:.:.:.	1/1:0,2:2:6:59,6,0	./.:.:.:.:.	1/1:0,4:4:9:92,9,0	./.:.:.:.:.	0/0:2,0:2:6:0,6,61	./.:.:.:.:.	0/0:2,0:3:6:0,6,65	./.:.:.:.:.	./.:.:.:.:.	./.:.:.:.:.	0/0:2,0:2:6:0,6,61	./.:.:.:.:.	0/0:3,0:3:6:0,6,63	./.:.:.:.:.	./.:.:.:.:.	./.:.:.:.:.	1/1:0,3:3:9:92,9,0	./.:.:.:.:.	0/0:2,0:2:6:0,6,63	1/1:0,3:3:9:92,9,0	1/1:0,1:1:3:30,3,0	0/0:2,0:2:6:0,6,61	0/0:4,0:4:9:0,9,95	0/0:3,0:3:6:0,6,63	1/1:0,1:1:3:31,3,0	./.:.:.:.:.	0/0:4,0:4:3:0,3,45	0/0:2,0:2:6:0,6,63	./.:.:.:.:.	0/0:4,0:4:6:0,6,76	0/0:2,0:2:3:0,3,32	./.:.:.:.:.	./.:.:.:.:.	0/0:9,0:9:9:0,9,100
chr1	57894624	.	T	A	1508.34	.	AC=25;AF=0.104;AN=240;BaseQRankSum=2.414;DP=714;Dels=0.00;FS=2.995;HaplotypeScore=0.0568;InbreedingCoeff=0.5491;MLEAC=18;MLEAF=0.075;MQ=59.72;MQ0=0;MQRankSum=-0.073;QD=22.85;ReadPosRankSum=2.849	GT:AD:DP:GQ:PL	0/0:44,0:44:99:0,132,1388	0/0:7,0:7:21:0,21,212	0/0:18,0:18:51:0,51,523	0/0:42,0:42:99:0,126,1285	0/0:15,0:15:39:0,39,427	0/0:9,0:9:27:0,27,281	0/0:10,0:10:30:0,30,311	0/0:3,0:3:9:0,9,95	0/0:1,0:1:3:0,3,36	0/0:10,0:10:30:0,30,299	0/0:1,0:1:3:0,3,32	0/0:7,0:7:21:0,21,214	0/0:10,0:10:27:0,27,285	./.:.:.:.:.	0/0:15,0:15:45:0,45,467	0/0:10,0:10:30:0,30,314	0/0:8,0:8:21:0,21,225	0/0:1,0:1:3:0,3,31	0/0:1,0:1:3:0,3,32	0/0:4,0:4:9:0,9,104	0/0:3,0:3:9:0,9,86	0/0:8,0:8:24:0,24,248	0/0:12,0:12:36:0,36,374	0/0:17,0:17:51:0,51,529	0/0:3,0:3:9:0,9,95	0/0:10,0:10:30:0,30,312	0/0:9,0:9:27:0,27,276	0/0:6,0:6:18:0,18,187	0/0:3,0:4:9:0,9,94	0/0:7,0:7:18:0,18,193	0/0:2,0:2:6:0,6,61	0/0:7,0:7:21:0,21,220	0/0:10,0:10:30:0,30,312	0/1:1,1:2:26:28,0,26	0/0:8,0:8:24:0,24,245	0/0:1,0:1:3:0,3,30	1/1:0,14:14:39:414,39,0	0/0:7,0:7:21:0,21,217	0/0:8,0:8:24:0,24,241	./.:.:.:.:.	0/0:5,0:5:15:0,15,153	0/0:7,0:7:21:0,21,218	0/0:9,0:9:27:0,27,276	0/0:10,0:10:30:0,30,310	0/0:10,0:10:30:0,30,305	0/0:14,0:14:39:0,39,410	0/0:11,0:11:30:0,30,306	0/0:2,0:2:6:0,6,66	./.:.:.:.:.	0/0:4,0:4:12:0,12,125	0/0:3,0:3:9:0,9,89	0/0:4,0:4:12:0,12,119	0/0:4,0:4:12:0,12,122	0/0:3,0:3:9:0,9,93	0/0:2,0:2:6:0,6,62	./.:.:.:.:.	0/0:2,0:2:6:0,6,66	1/1:0,8:8:24:252,24,0	0/0:1,0:1:3:0,3,30	0/0:3,0:3:6:0,6,60	0/0:2,0:2:6:0,6,61	./.:.:.:.:.	0/0:6,0:6:18:0,18,181	./.:.:.:.:.	0/0:3,0:3:9:0,9,95	0/0:1,0:1:3:0,3,31	0/0:2,0:2:6:0,6,60	0/0:6,0:6:18:0,18,186	0/0:3,0:3:9:0,9,89	1/1:0,5:5:15:157,15,0	0/0:1,0:1:3:0,3,30	0/0:6,0:6:15:0,15,169	0/0:5,0:5:15:0,15,148	0/0:5,0:5:15:0,15,148	0/0:1,0:1:3:0,3,33	0/0:2,0:2:3:0,3,33	0/0:1,0:1:3:0,3,31	./.:.:.:.:.	./.:.:.:.:.	0/0:10,0:10:30:0,30,309	0/0:1,0:1:3:0,3,33	./.:.:.:.:.	0/0:2,0:2:6:0,6,65	0/0:3,0:3:9:0,9,84	./.:.:.:.:.	0/0:2,0:2:6:0,6,62	./.:.:.:.:.	0/0:3,0:3:9:0,9,97	0/0:2,0:2:6:0,6,64	./.:.:.:.:.	0/0:4,0:4:12:0,12,115	0/0:7,0:7:21:0,21,222	0/0:3,0:3:9:0,9,89	0/0:5,0:5:15:0,15,143	./.:.:.:.:.	0/0:4,0:4:12:0,12,118	0/0:8,0:8:24:0,24,249	0/0:4,0:4:12:0,12,125	0/0:2,0:2:6:0,6,58	0/0:1,0:1:3:0,3,30	0/0:7,0:7:21:0,21,217	0/0:3,0:3:9:0,9,97	./.:.:.:.:.	0/0:4,0:4:12:0,12,122	0/0:1,0:1:3:0,3,32	0/0:4,0:4:12:0,12,122	1/1:0,4:4:12:128,12,0	0/0:4,0:4:12:0,12,120	0/0:3,0:3:9:0,9,89	0/0:1,0:1:3:0,3,29	0/0:4,0:4:12:0,12,122	0/0:3,0:3:9:0,9,90	0/0:3,0:3:9:0,9,94	0/0:1,0:1:3:0,3,32	0/0:3,0:3:9:0,9,94	0/0:3,0:3:9:0,9,95	1/1:0,3:3:9:92,9,0	1/1:0,3:3:9:95,9,0	0/0:3,0:3:9:0,9,95	./.:.:.:.:.	0/0:9,0:9:27:0,27,291	1/1:0,7:7:21:213,21,0	0/0:3,0:3:9:0,9,92	0/0:2,0:2:6:0,6,65	0/0:5,0:5:15:0,15,145	0/0:4,0:4:12:0,12,122	0/0:4,0:4:12:0,12,118	0/0:7,0:7:18:0,18,206	./.:.:.:.:.	1/1:0,2:2:3:45,3,0	./.:.:.:.:.	0/0:6,0:6:9:0,9,134	1/1:0,4:4:6:89,6,0	1/1:0,3:3:6:76,6,0	1/1:0,5:5:9:119,9,0	1/1:0,6:6:9:134,9,0	0/0:24,0:24:72:0,72,796
chr1	57895364	.	A	T	1866.66	.	AC=25;AF=0.097;AN=258;BaseQRankSum=-2.750;DP=989;Dels=0.00;FS=0.000;HaplotypeScore=0.0343;InbreedingCoeff=0.4956;MLEAC=21;MLEAF=0.081;MQ=59.79;MQ0=0;MQRankSum=0.113;QD=23.63;ReadPosRankSum=2.820	GT:AD:DP:GQ:PL	0/0:67,0:67:99:0,201,2134	0/0:29,0:29:87:0,87,917	0/0:26,0:26:78:0,78,807	0/0:51,0:51:99:0,153,1560	0/0:13,0:13:39:0,39,403	0/0:17,0:17:45:0,45,495	0/0:17,0:17:48:0,48,508	0/0:1,0:1:3:0,3,32	0/0:2,0:2:6:0,6,69	0/0:21,0:21:60:0,60,622	./.:.:.:.:.	1/1:0,19:19:57:581,57,0	0/0:15,0:15:42:0,42,456	./.:.:.:.:.	0/0:16,0:16:48:0,48,493	0/0:12,0:12:33:0,33,354	0/0:13,0:13:39:0,39,402	0/0:2,0:2:3:0,3,34	0/0:12,0:12:36:0,36,369	0/0:5,0:5:15:0,15,154	0/0:3,0:3:9:0,9,97	0/0:8,0:8:24:0,24,244	0/0:17,0:17:48:0,48,521	0/0:25,0:25:72:0,72,775	0/0:2,0:2:6:0,6,67	0/0:16,0:16:48:0,48,510	0/0:18,0:18:48:0,48,522	0/0:2,0:2:6:0,6,65	0/0:1,0:1:3:0,3,34	0/0:24,0:24:69:0,69,727	0/0:3,0:3:9:0,9,99	0/0:2,0:2:6:0,6,68	0/0:6,0:6:18:0,18,189	0/0:2,0:2:6:0,6,70	0/0:8,0:8:24:0,24,244	0/0:2,0:2:6:0,6,63	1/1:0,20:20:60:603,60,0	0/0:9,0:9:24:0,24,265	0/0:18,0:18:54:0,54,561	0/0:4,0:4:12:0,12,124	0/0:5,0:5:15:0,15,162	0/0:15,0:15:42:0,42,450	0/0:22,0:22:63:0,63,667	0/0:20,0:20:51:0,51,574	0/0:14,0:14:42:0,42,428	0/0:18,0:18:48:0,48,528	0/0:10,0:10:30:0,30,308	0/0:1,0:1:3:0,3,32	0/0:4,0:4:12:0,12,124	0/0:5,0:5:15:0,15,154	0/0:1,0:1:3:0,3,31	0/0:4,0:4:12:0,12,122	0/0:4,0:4:12:0,12,124	0/0:1,0:1:3:0,3,32	0/0:5,0:5:15:0,15,154	0/0:1,0:1:3:0,3,32	0/0:2,0:2:6:0,6,65	1/1:0,7:7:21:217,21,0	0/0:5,0:5:15:0,15,147	0/0:4,0:4:12:0,12,124	0/0:5,0:5:12:0,12,137	0/0:9,0:9:27:0,27,273	0/0:7,0:7:21:0,21,216	0/0:4,0:4:12:0,12,124	0/0:3,0:3:9:0,9,97	0/0:3,0:3:9:0,9,95	0/0:7,0:7:21:0,21,216	0/0:2,0:2:6:0,6,63	0/0:7,0:7:21:0,21,214	0/0:1,0:1:3:0,3,33	0/0:2,0:2:6:0,6,61	./.:.:.:.:.	0/0:11,0:11:27:0,27,309	0/0:6,0:6:12:0,12,153	0/0:7,0:7:21:0,21,216	0/0:1,0:1:3:0,3,31	0/0:2,0:2:6:0,6,61	./.:.:.:.:.	1/1:0,1:1:3:30,3,0	0/0:6,0:6:18:0,18,185	./.:.:.:.:.	0/0:2,0:2:6:0,6,61	0/0:1,0:1:3:0,3,34	0/0:8,0:8:18:0,18,214	0/0:3,0:3:9:0,9,94	0/0:1,0:1:3:0,3,33	1/1:0,2:2:6:61,6,0	0/0:3,0:3:9:0,9,95	0/0:6,0:6:18:0,18,185	0/0:1,0:1:3:0,3,31	0/0:3,0:3:9:0,9,92	0/0:5,0:5:15:0,15,154	0/0:2,0:2:6:0,6,61	0/0:1,0:1:3:0,3,32	0/0:4,0:4:12:0,12,123	0/0:1,0:1:3:0,3,32	0/0:2,0:2:6:0,6,67	0/0:1,0:1:3:0,3,30	0/0:5,0:5:15:0,15,153	0/0:4,0:4:12:0,12,122	0/0:5,0:5:15:0,15,164	./.:.:.:.:.	0/0:1,0:1:3:0,3,32	0/0:1,0:1:3:0,3,32	0/0:6,0:6:15:0,15,158	0/0:2,0:2:6:0,6,61	1/1:0,2:2:6:68,6,0	0/0:7,0:7:18:0,18,197	0/0:2,0:2:6:0,6,67	0/0:4,0:4:12:0,12,126	0/0:8,0:8:24:0,24,243	0/0:2,0:2:6:0,6,67	0/0:12,0:12:36:0,36,375	0/0:5,0:5:15:0,15,156	0/0:1,0:1:3:0,3,33	0/0:6,0:6:18:0,18,189	1/1:0,2:2:6:58,6,0	1/1:0,5:5:15:151,15,0	0/0:1,0:1:3:0,3,31	0/0:1,0:1:3:0,3,33	0/0:1,0:1:3:0,3,30	1/1:0,6:6:18:185,18,0	0/0:7,0:7:18:0,18,202	0/0:7,0:7:21:0,21,216	0/0:9,0:9:27:0,27,275	./.:.:.:.:.	0/0:4,0:4:12:0,12,126	0/0:2,0:2:6:0,6,65	0/0:6,0:6:18:0,18,185	./.:.:.:.:.	1/1:0,2:2:3:45,3,0	0/0:4,0:4:9:0,9,109	0/1:6,2:8:30:30,0,138	1/1:0,2:2:3:45,3,0	1/1:0,3:3:6:76,6,0	0/0:3,0:3:6:0,6,76	0/0:36,0:36:99:0,108,1237
chr1	57896343	.	T	A	1237.72	.	AC=14;AF=0.053;AN=264;BaseQRankSum=2.749;DP=1205;Dels=0.00;FS=1.844;HaplotypeScore=0.1430;InbreedingCoeff=0.3311;MLEAC=11;MLEAF=0.042;MQ=59.81;MQ0=0;MQRankSum=-1.585;QD=20.98;ReadPosRankSum=-0.344	GT:AD:DP:GQ:PL	0/0:68,0:68:99:0,204,2120	0/0:28,0:28:72:0,72,776	0/0:19,0:19:54:0,54,574	0/0:45,0:45:99:0,132,1363	0/0:13,0:13:39:0,39,401	0/0:21,0:21:45:0,45,529	0/0:24,0:24:66:0,66,718	0/0:3,0:3:9:0,9,92	0/0:2,0:2:6:0,6,63	1/1:0,24:24:69:738,69,0	1/1:0,5:5:15:161,15,0	0/0:22,0:22:63:0,63,654	0/0:18,0:18:51:0,51,544	0/0:5,0:5:15:0,15,156	0/0:13,0:13:36:0,36,383	0/0:17,0:17:45:0,45,483	0/0:18,0:18:42:0,42,479	0/0:8,0:8:24:0,24,252	0/0:14,0:14:36:0,36,388	0/0:10,0:10:27:0,27,286	0/0:4,0:4:12:0,12,128	0/0:29,0:29:84:0,84,870	0/0:31,0:31:78:0,78,876	0/0:23,0:23:66:0,66,695	0/0:3,0:3:9:0,9,93	0/0:21,0:21:63:0,63,645	0/0:8,0:8:24:0,24,252	0/0:2,0:2:6:0,6,61	0/0:6,0:6:18:0,18,195	0/0:29,0:29:87:0,87,871	0/0:4,0:4:12:0,12,133	0/0:9,0:9:27:0,27,277	0/0:32,0:32:96:0,96,961	0/0:6,0:6:18:0,18,187	0/0:25,0:25:75:0,75,758	0/1:6,1:7:11:11,0,166	0/0:12,0:12:27:0,27,305	0/0:25,0:25:66:0,66,717	0/0:21,0:21:54:0,54,592	0/1:1,3:4:20:83,0,20	0/0:4,0:4:12:0,12,131	0/0:14,0:14:42:0,42,433	0/0:14,0:14:39:0,39,404	0/0:23,0:23:69:0,69,714	0/0:21,0:21:57:0,57,603	0/0:37,0:37:99:0,105,1096	0/0:15,0:15:33:0,33,388	0/0:5,0:5:15:0,15,153	0/0:6,0:6:15:0,15,176	0/0:4,0:4:12:0,12,121	0/0:3,0:3:9:0,9,95	0/0:2,0:2:6:0,6,63	1/1:0,3:3:9:95,9,0	0/0:4,0:4:12:0,12,122	0/0:3,0:3:9:0,9,92	0/0:7,0:7:21:0,21,215	0/0:3,0:3:9:0,9,94	0/0:3,1:4:9:0,9,96	1/1:0,2:2:6:65,6,0	0/0:5,0:5:15:0,15,159	0/0:5,0:5:15:0,15,149	0/0:1,0:1:3:0,3,32	0/0:6,0:6:18:0,18,184	0/0:4,0:4:12:0,12,122	0/0:3,0:3:9:0,9,89	0/0:10,0:10:30:0,30,309	0/0:3,0:3:9:0,9,92	0/0:6,0:6:18:0,18,185	0/0:7,0:7:18:0,18,201	0/0:2,0:2:6:0,6,61	0/0:4,0:4:12:0,12,127	0/0:5,0:5:15:0,15,151	0/0:2,0:2:6:0,6,59	0/0:2,0:2:6:0,6,61	0/0:4,0:4:12:0,12,124	0/0:1,0:1:3:0,3,32	0/0:1,0:1:3:0,3,32	0/0:7,0:7:21:0,21,213	0/0:3,0:3:9:0,9,94	0/0:2,0:2:6:0,6,59	0/0:3,0:3:9:0,9,94	0/0:1,0:1:3:0,3,34	0/0:4,0:4:12:0,12,127	0/0:3,0:3:9:0,9,97	0/0:2,0:2:6:0,6,61	0/0:12,0:12:33:0,33,356	0/0:4,0:4:9:0,9,94	0/0:4,0:4:6:0,6,53	0/0:4,0:4:12:0,12,120	0/0:7,0:7:21:0,21,213	./.:.:.:.:.	0/0:3,0:3:9:0,9,91	0/0:5,0:5:15:0,15,159	0/0:4,0:4:12:0,12,124	0/0:9,0:9:21:0,21,246	0/0:3,0:3:9:0,9,95	0/0:5,0:5:15:0,15,157	0/0:3,0:3:9:0,9,91	0/0:5,0:5:15:0,15,158	./.:.:.:.:.	0/0:8,0:8:24:0,24,240	0/0:2,0:2:6:0,6,61	0/0:1,0:1:3:0,3,31	0/0:7,0:7:21:0,21,221	0/0:1,0:1:3:0,3,32	0/0:2,0:2:6:0,6,63	0/0:7,0:7:21:0,21,223	0/0:2,0:2:6:0,6,63	0/1:2,4:6:46:108,0,46	0/0:9,0:9:24:0,24,261	0/0:9,0:9:24:0,24,264	0/1:2,4:6:48:109,0,48	1/1:0,2:2:6:66,6,0	0/0:12,0:12:33:0,33,354	0/0:2,0:2:6:0,6,52	0/0:5,0:5:12:0,12,135	0/0:3,0:3:9:0,9,94	0/0:5,0:5:15:0,15,151	0/0:9,0:9:27:0,27,275	0/0:4,0:4:12:0,12,120	0/0:6,0:6:18:0,18,183	0/0:4,0:4:12:0,12,124	0/0:5,0:5:15:0,15,153	0/0:7,0:7:15:0,15,185	0/0:4,0:4:12:0,12,128	0/0:8,0:8:18:0,18,211	0/0:3,0:3:9:0,9,92	0/0:2,0:2:6:0,6,63	0/0:2,0:2:6:0,6,63	0/0:2,0:2:3:0,3,45	0/0:2,0:2:6:0,6,61	0/0:2,0:2:3:0,3,45	./.:.:.:.:.	0/0:2,0:2:3:0,3,45	./.:.:.:.:.	./.:.:.:.:.	0/0:38,0:38:99:0,114,1289
chr1	57898937	.	A	T	1680.53	.	AC=25;AF=0.093;AN=268;BaseQRankSum=3.530;DP=1031;Dels=0.00;FS=3.445;HaplotypeScore=0.0882;InbreedingCoeff=0.5692;MLEAC=20;MLEAF=0.075;MQ=59.88;MQ0=0;MQRankSum=-0.538;QD=24.01;ReadPosRankSum=3.217	GT:AD:DP:GQ:PL	0/0:54,0:54:99:0,162,1679	0/0:23,0:23:69:0,69,715	0/0:22,0:22:66:0,66,684	0/0:42,0:42:99:0,126,1285	0/0:20,0:20:48:0,48,550	0/0:16,0:16:48:0,48,486	0/0:23,0:23:63:0,63,666	0/0:4,0:4:12:0,12,126	0/0:1,0:1:3:0,3,32	0/0:22,0:22:66:0,66,662	0/0:3,0:3:9:0,9,89	1/1:0,12:12:36:384,36,0	0/0:17,0:17:48:0,48,506	0/0:1,0:1:3:0,3,34	0/0:26,0:26:75:0,75,784	0/0:17,0:17:51:0,51,509	0/0:12,0:12:33:0,33,346	0/0:1,0:1:3:0,3,31	0/0:9,0:9:21:0,21,239	0/0:10,0:10:30:0,30,300	0/0:3,0:3:9:0,9,93	0/0:16,0:16:45:0,45,473	0/0:16,0:16:45:0,45,472	0/0:16,0:16:45:0,45,475	0/0:5,0:5:15:0,15,167	0/0:23,0:23:69:0,69,712	0/0:15,0:15:45:0,45,468	0/0:4,0:4:12:0,12,124	0/0:4,0:4:12:0,12,129	0/0:19,0:19:51:0,51,547	0/0:2,0:2:6:0,6,61	0/0:4,0:4:12:0,12,133	0/0:25,0:25:63:0,63,701	0/0:6,0:6:18:0,18,189	0/0:9,0:9:27:0,27,272	0/0:4,0:4:12:0,12,128	1/1:0,12:12:30:345,30,0	0/0:12,0:12:36:0,36,364	0/0:14,0:14:42:0,42,426	0/0:2,0:2:6:0,6,60	0/0:8,0:8:24:0,24,252	0/0:19,0:19:48:0,48,515	0/0:16,0:16:45:0,45,475	0/0:12,0:12:33:0,33,356	0/0:27,0:27:81:0,81,813	0/0:16,0:16:45:0,45,481	0/0:10,0:10:24:0,24,275	0/0:3,0:3:9:0,9,95	0/0:3,0:3:9:0,9,91	0/0:7,0:7:18:0,18,197	0/0:4,0:4:12:0,12,120	0/0:3,0:3:9:0,9,94	0/0:4,0:4:12:0,12,118	0/0:5,0:5:15:0,15,163	0/0:5,0:5:15:0,15,150	0/0:2,0:2:6:0,6,62	0/0:7,0:7:21:0,21,211	1/1:0,4:4:12:126,12,0	./.:.:.:.:.	0/0:2,0:2:6:0,6,61	0/0:3,0:3:9:0,9,88	0/0:3,0:3:9:0,9,94	0/0:12,0:12:36:0,36,365	0/0:8,0:8:24:0,24,245	0/0:10,0:10:30:0,30,309	0/0:2,0:2:6:0,6,63	0/0:3,0:3:9:0,9,90	0/0:3,0:3:9:0,9,89	0/0:4,0:4:12:0,12,120	0/0:1,0:1:3:0,3,32	0/0:1,0:1:3:0,3,32	0/0:1,0:1:3:0,3,30	0/0:1,0:1:3:0,3,31	0/0:3,0:3:9:0,9,92	0/0:3,0:3:9:0,9,92	0/0:4,0:4:12:0,12,121	0/0:5,0:5:15:0,15,161	0/0:3,0:3:9:0,9,96	1/1:0,3:3:9:98,9,0	0/0:3,0:3:9:0,9,92	0/0:2,0:2:6:0,6,61	0/0:3,0:3:9:0,9,95	0/0:4,0:4:12:0,12,125	0/0:7,0:7:21:0,21,213	./.:.:.:.:.	0/0:3,0:3:9:0,9,94	0/1:2,6:8:40:148,0,40	0/0:5,0:5:15:0,15,158	0/0:4,0:4:12:0,12,120	0/0:9,0:9:27:0,27,284	0/0:2,0:2:6:0,6,63	0/0:8,0:8:24:0,24,239	0/0:6,0:6:18:0,18,180	0/0:1,0:1:3:0,3,33	0/0:1,0:1:3:0,3,27	./.:.:.:.:.	0/0:6,0:6:18:0,18,187	0/0:4,0:4:12:0,12,122	0/0:4,0:4:12:0,12,120	0/0:1,0:1:3:0,3,29	0/0:10,0:10:30:0,30,304	0/0:2,0:2:6:0,6,65	0/0:1,0:1:3:0,3,29	0/0:2,0:2:6:0,6,65	0/0:3,0:3:9:0,9,95	0/0:1,0:1:3:0,3,30	1/1:0,7:7:21:224,21,0	0/0:9,0:9:27:0,27,271	0/0:3,0:3:9:0,9,91	0/0:4,0:4:12:0,12,113	0/0:5,0:5:15:0,15,152	0/0:3,0:3:9:0,9,91	0/0:6,0:6:15:0,15,156	0/0:6,0:6:18:0,18,182	0/0:3,0:3:9:0,9,90	0/0:5,0:5:15:0,15,153	1/1:0,6:6:15:168,15,0	1/1:0,2:2:6:60,6,0	0/0:3,0:3:9:0,9,86	0/0:4,0:4:12:0,12,124	0/0:4,0:4:12:0,12,121	1/1:0,4:4:12:126,12,0	0/0:5,0:5:15:0,15,153	0/0:7,0:7:18:0,18,200	0/0:8,0:8:24:0,24,243	0/0:3,0:3:9:0,9,91	0/0:3,0:3:9:0,9,95	0/0:2,0:2:6:0,6,60	0/0:4,0:4:12:0,12,122	1/1:0,4:4:6:89,6,0	1/1:0,4:4:6:89,6,0	0/0:4,0:4:9:0,9,108	0/0:2,0:2:6:0,6,62	1/1:0,3:3:9:93,9,0	1/1:0,1:1:3:32,3,0	0/0:2,0:2:3:0,3,45	0/0:29,0:29:87:0,87,969
chr1	57900999	.	A	C	5306.58	.	AC=59;AF=0.234;AN=252;BaseQRankSum=8.456;DP=963;Dels=0.00;FS=5.832;HaplotypeScore=0.0590;InbreedingCoeff=0.6213;MLEAC=57;MLEAF=0.226;MQ=59.59;MQ0=1;MQRankSum=-1.884;QD=26.80;ReadPosRankSum=-2.577	GT:AD:DP:GQ:PL	0/0:56,0:56:99:0,168,1713	0/0:18,0:18:54:0,54,553	0/0:19,0:19:54:0,54,559	0/0:53,0:53:99:0,159,1581	1/1:0,9:9:27:293,27,0	0/0:16,0:16:48:0,48,480	0/0:19,0:19:48:0,48,526	1/1:0,1:1:3:32,3,0	0/0:2,0:2:6:0,6,63	0/0:10,0:10:30:0,30,291	0/0:1,0:1:3:0,3,31	0/0:24,0:24:66:0,66,689	1/1:0,16:16:48:511,48,0	./.:.:.:.:.	1/1:0,13:13:36:391,36,0	0/0:17,0:17:48:0,48,498	1/1:0,20:20:60:618,60,0	0/0:1,0:1:3:0,3,32	0/0:4,0:4:12:0,12,121	0/0:7,0:7:15:0,15,176	0/0:2,0:2:6:0,6,64	0/0:21,0:21:60:0,60,625	0/0:22,0:22:63:0,63,657	0/0:23,0:23:66:0,66,688	./.:.:.:.:.	0/0:17,0:17:48:0,48,495	0/0:13,0:13:39:0,39,384	1/1:0,4:4:12:130,12,0	0/0:1,0:1:3:0,3,31	0/0:19,0:19:51:0,51,538	0/1:4,1:5:19:19,0,111	./.:.:.:.:.	1/1:0,20:20:54:591,54,0	0/1:1,3:4:20:88,0,20	0/0:21,0:21:63:0,63,634	0/0:2,0:2:6:0,6,59	0/0:19,0:19:57:0,57,566	0/0:13,0:13:39:0,39,395	1/1:0,12:12:36:385,36,0	0/0:4,0:4:12:0,12,128	0/0:1,0:1:3:0,3,31	1/1:0,12:12:36:385,36,0	0/0:23,0:23:60:0,60,649	0/0:18,0:18:54:0,54,544	0/0:10,0:10:30:0,30,306	0/0:27,0:27:75:0,75,787	0/0:9,0:9:27:0,27,271	0/1:3,1:4:20:20,0,83	0/1:2,3:5:48:79,0,48	0/0:4,0:4:12:0,12,122	0/0:2,0:2:6:0,6,59	0/0:1,0:1:3:0,3,30	0/0:4,0:4:12:0,12,124	./.:.:.:.:.	./.:.:.:.:.	1/1:0,2:2:6:67,6,0	0/0:5,0:5:15:0,15,148	0/0:5,0:5:15:0,15,153	0/0:1,0:1:3:0,3,32	0/0:4,0:4:12:0,12,118	1/1:0,3:3:9:97,9,0	1/1:0,3:3:9:98,9,0	1/1:0,14:14:42:431,42,0	1/1:0,2:2:6:63,6,0	1/1:0,5:5:15:153,15,0	1/1:0,4:4:12:130,12,0	0/0:3,0:3:9:0,9,89	1/1:0,5:5:15:161,15,0	1/1:0,1:1:3:33,3,0	0/0:2,0:2:6:0,6,59	0/0:1,0:1:3:0,3,31	0/0:4,0:4:12:0,12,119	0/0:2,0:2:6:0,6,62	0/0:6,0:6:18:0,18,183	0/0:3,0:3:9:0,9,90	0/0:6,0:6:18:0,18,182	0/0:1,0:1:3:0,3,30	0/0:2,0:2:6:0,6,61	0/0:1,0:1:3:0,3,32	0/0:5,0:5:15:0,15,150	0/0:2,0:2:6:0,6,59	0/0:3,0:3:9:0,9,89	0/0:6,0:6:18:0,18,189	./.:.:.:.:.	0/0:6,0:6:18:0,18,179	./.:.:.:.:.	0/0:2,0:2:6:0,6,60	0/0:1,0:1:3:0,3,31	1/1:0,9:9:27:284,27,0	0/1:1,3:4:21:75,0,21	./.:.:.:.:.	1/1:0,1:1:3:25,3,0	./.:.:.:.:.	0/0:1,0:1:3:0,3,31	1/1:0,1:1:3:33,3,0	1/1:0,1:1:3:34,3,0	0/0:4,0:4:12:0,12,130	1/1:0,4:4:12:126,12,0	./.:.:.:.:.	1/1:0,2:2:6:65,6,0	0/0:3,0:3:9:0,9,90	0/0:1,0:1:3:0,3,30	1/1:0,2:2:6:67,6,0	0/0:4,0:4:12:0,12,121	0/0:2,0:2:6:0,6,59	0/0:4,0:4:12:0,12,120	0/0:5,0:5:15:0,15,153	0/0:1,0:1:3:0,3,29	0/0:1,0:1:3:0,3,30	0/0:6,0:6:18:0,18,172	0/0:4,0:4:12:0,12,123	0/0:1,0:1:3:0,3,31	0/0:8,0:8:21:0,21,227	1/1:0,5:5:15:158,15,0	1/1:0,5:5:15:158,15,0	0/0:6,0:6:18:0,18,185	0/0:2,0:2:6:0,6,61	0/0:2,0:2:6:0,6,61	0/0:3,0:3:9:0,9,81	0/0:4,0:4:12:0,12,122	0/0:7,0:7:21:0,21,220	0/0:3,0:3:9:0,9,95	0/0:7,0:7:21:0,21,214	0/0:1,0:1:3:0,3,31	0/0:5,0:5:15:0,15,151	0/0:3,0:3:9:0,9,92	0/0:4,0:4:12:0,12,122	0/0:7,0:7:21:0,21,211	0/0:4,0:4:12:0,12,122	0/0:2,0:2:3:0,3,45	0/0:3,0:3:9:0,9,90	0/0:10,0:10:15:0,15,223	./.:.:.:.:.	0/0:6,0:8:9:0,9,119	0/0:2,0:2:3:0,3,45	0/0:7,0:7:12:0,12,166	0/0:34,0:34:99:0,102,1137
chr1	57903128	.	A	T	1105.55	.	AC=22;AF=0.085;AN=260;BaseQRankSum=-2.545;DP=1033;Dels=0.00;FS=19.500;HaplotypeScore=0.0305;InbreedingCoeff=0.4885;MLEAC=16;MLEAF=0.062;MQ=59.57;MQ0=0;MQRankSum=1.659;QD=21.26;ReadPosRankSum=-1.649	GT:AD:DP:GQ:PL	0/0:70,0:70:99:0,211,2297	0/0:12,0:12:33:0,33,372	0/0:17,0:17:42:0,42,485	0/0:48,0:48:99:0,144,1529	0/0:18,0:18:54:0,54,566	0/0:11,0:11:33:0,33,340	0/0:24,0:24:69:0,69,736	./.:.:.:.:.	0/0:3,0:3:9:0,9,96	0/0:9,0:9:27:0,27,284	0/0:3,0:3:9:0,9,97	0/0:12,0:12:33:0,33,369	0/0:13,0:13:33:0,33,368	1/1:0,1:1:3:34,3,0	0/0:13,0:13:36:0,36,397	0/0:29,0:29:84:0,84,875	0/0:11,0:11:33:0,33,354	0/0:1,0:1:3:0,3,32	0/0:9,0:9:21:0,21,247	0/0:5,0:5:12:0,12,138	0/0:2,0:2:6:0,6,62	0/0:23,0:23:66:0,66,691	0/0:20,0:20:60:0,60,650	0/0:23,0:23:69:0,69,713	1/1:0,1:1:3:32,3,0	0/0:18,0:18:54:0,54,574	1/1:0,12:12:36:367,36,0	0/0:3,0:3:9:0,9,99	0/0:3,0:3:9:0,9,99	0/0:15,0:15:45:0,45,477	0/0:5,0:5:15:0,15,160	./.:.:.:.:.	0/0:21,0:21:60:0,60,645	0/0:1,0:1:3:0,3,32	0/0:14,0:14:33:0,33,383	0/0:4,0:4:12:0,12,132	0/0:36,0:36:99:0,108,1139	0/1:5,8:13:99:191,0,126	0/0:6,0:6:18:0,18,189	0/0:1,0:1:3:0,3,32	0/0:6,0:6:18:0,18,201	0/0:16,0:16:48:0,48,506	0/0:14,0:14:39:0,39,427	0/0:23,0:23:69:0,69,733	0/0:27,0:27:81:0,81,852	0/0:24,0:24:72:0,72,763	0/0:9,0:9:27:0,27,283	0/0:1,0:1:3:0,3,32	0/0:3,0:3:9:0,9,93	0/0:4,0:4:12:0,12,126	0/0:5,0:5:15:0,15,157	0/0:6,0:6:18:0,18,189	0/0:3,0:3:9:0,9,94	1/1:0,3:3:9:92,9,0	0/0:3,0:3:9:0,9,97	0/0:2,0:2:6:0,6,65	0/0:6,0:6:18:0,18,194	0/0:7,0:7:21:0,21,221	0/0:2,0:2:6:0,6,62	0/0:4,0:4:12:0,12,127	./.:.:.:.:.	0/0:4,0:4:12:0,12,124	0/0:11,0:11:30:0,30,336	0/0:2,0:2:6:0,6,63	0/0:5,0:5:15:0,15,161	0/0:3,0:3:9:0,9,96	0/0:4,0:4:12:0,12,125	0/0:1,0:1:3:0,3,32	0/0:6,0:6:18:0,18,185	0/0:2,0:2:6:0,6,65	0/0:3,0:3:9:0,9,96	0/0:5,0:5:15:0,15,159	0/0:7,0:7:21:0,21,224	0/0:1,0:1:3:0,3,31	0/0:5,0:5:12:0,12,138	0/0:2,0:2:6:0,6,64	0/0:3,0:3:9:0,9,94	./.:.:.:.:.	0/0:1,0:1:3:0,3,31	0/0:5,0:5:9:0,9,121	0/0:3,0:3:9:0,9,88	0/0:1,0:1:3:0,3,32	0/0:6,0:6:18:0,18,197	0/0:2,0:2:6:0,6,61	0/0:4,0:4:12:0,12,124	1/1:0,2:2:6:65,6,0	0/0:3,0:3:9:0,9,99	0/0:8,0:8:24:0,24,240	0/0:4,0:4:12:0,12,131	0/0:6,0:6:18:0,18,195	./.:.:.:.:.	0/0:3,0:3:9:0,9,92	0/0:2,0:2:6:0,6,63	./.:.:.:.:.	0/0:1,0:1:3:0,3,31	0/0:4,0:4:12:0,12,130	1/1:0,3:3:9:97,9,0	0/0:3,0:3:9:0,9,98	1/1:0,1:1:3:32,3,0	0/0:1,0:1:3:0,3,33	1/1:0,6:6:18:180,18,0	0/0:2,0:2:6:0,6,62	0/1:1,2:3:23:55,0,23	0/0:1,0:1:3:0,3,31	0/0:4,0:4:12:0,12,131	0/0:8,0:8:21:0,21,239	0/0:4,0:4:12:0,12,123	0/0:12,0:12:36:0,36,375	0/0:3,0:3:9:0,9,96	1/1:0,4:4:12:123,12,0	1/1:0,3:3:9:95,9,0	0/0:3,0:3:9:0,9,97	0/0:10,0:10:30:0,30,317	0/0:3,0:3:9:0,9,95	0/0:7,0:7:21:0,21,223	0/0:6,0:6:18:0,18,193	0/0:8,0:8:24:0,24,260	0/0:3,0:3:9:0,9,93	0/0:3,0:3:9:0,9,93	0/0:6,0:6:18:0,18,189	0/0:10,0:10:27:0,27,295	0/0:3,0:3:9:0,9,93	0/0:4,0:4:12:0,12,132	0/0:5,0:5:15:0,15,156	0/0:5,0:5:15:0,15,153	0/0:3,0:3:9:0,9,97	0/0:3,0:3:9:0,9,94	0/0:4,0:4:12:0,12,126	0/0:3,0:3:9:0,9,99	0/0:13,0:13:24:0,24,321	./.:.:.:.:.	0/0:8,0:8:15:0,15,198	0/0:6,0:6:12:0,12,153	0/0:3,0:3:6:0,6,75	0/0:2,0:2:3:0,3,45	0/0:3,0:3:6:0,6,76	0/0:34,0:34:99:0,102,1150
chr1	57903131	.	C	T	1147.38	.	AC=23;AF=0.088;AN=260;BaseQRankSum=-1.461;DP=1044;Dels=0.00;FS=13.467;HaplotypeScore=0.0412;InbreedingCoeff=0.4741;MLEAC=17;MLEAF=0.065;MQ=59.56;MQ0=0;MQRankSum=0.011;QD=19.45;ReadPosRankSum=-1.615	GT:AD:DP:GQ:PL	0/0:72,0:72:99:0,217,2362	0/0:12,0:12:33:0,33,373	0/0:19,0:19:45:0,45,528	0/0:49,0:49:99:0,147,1531	0/0:19,0:19:57:0,57,593	0/0:11,0:11:33:0,33,357	0/0:26,0:26:75:0,75,812	./.:.:.:.:.	0/0:3,0:3:9:0,9,94	0/0:9,0:9:27:0,27,290	0/0:3,0:3:9:0,9,100	0/0:12,0:12:33:0,33,370	0/0:13,0:13:33:0,33,365	1/1:0,1:1:3:34,3,0	0/0:13,0:13:36:0,36,403	0/0:28,0:28:81:0,81,863	0/0:11,0:11:33:0,33,356	0/0:1,0:1:3:0,3,30	0/0:9,0:9:21:0,21,250	0/0:5,0:5:12:0,12,137	0/0:2,0:2:6:0,6,65	0/0:23,0:23:69:0,69,717	0/0:20,0:20:60:0,60,644	0/0:20,0:20:60:0,60,626	1/1:0,1:1:3:31,3,0	0/0:18,0:18:54:0,54,562	1/1:0,13:13:39:401,39,0	0/0:3,0:3:9:0,9,102	0/0:3,0:3:9:0,9,100	0/0:14,0:14:42:0,42,437	0/0:5,0:5:15:0,15,161	./.:.:.:.:.	0/0:22,0:22:63:0,63,673	0/0:1,0:1:3:0,3,32	0/0:15,0:15:39:0,39,451	0/0:4,0:4:12:0,12,125	0/0:36,0:36:99:0,108,1153	0/1:5,8:13:99:197,0,125	0/0:7,0:7:21:0,21,220	0/0:1,0:1:3:0,3,31	0/1:5,1:6:6:6,0,149	0/0:18,0:18:51:0,51,558	0/0:14,0:14:39:0,39,432	0/0:24,0:24:72:0,72,770	0/0:26,0:26:78:0,78,819	0/0:24,0:24:72:0,72,768	0/0:9,0:9:27:0,27,285	0/0:1,0:1:3:0,3,32	0/0:3,0:3:6:0,6,63	0/0:4,0:4:12:0,12,130	0/0:6,0:6:18:0,18,184	0/0:6,0:6:18:0,18,188	0/0:3,0:3:9:0,9,95	1/1:0,3:3:9:91,9,0	0/0:3,0:3:9:0,9,97	0/0:3,0:3:9:0,9,95	0/0:6,0:6:18:0,18,187	0/0:7,0:7:21:0,21,219	0/0:1,0:1:3:0,3,32	0/0:4,0:4:12:0,12,126	./.:.:.:.:.	0/0:4,0:4:12:0,12,126	0/0:11,0:11:30:0,30,330	0/0:2,0:2:6:0,6,65	0/0:5,0:5:15:0,15,151	0/0:3,0:3:9:0,9,96	0/0:4,0:4:12:0,12,127	0/0:1,0:1:3:0,3,32	0/0:6,0:6:18:0,18,183	0/0:2,0:2:6:0,6,64	0/0:3,0:3:9:0,9,97	0/0:5,0:5:15:0,15,162	0/0:7,0:7:21:0,21,211	0/0:2,0:2:6:0,6,61	0/0:5,0:5:12:0,12,135	0/0:2,0:2:6:0,6,63	0/0:3,0:3:9:0,9,95	./.:.:.:.:.	0/0:1,0:1:3:0,3,32	0/0:5,0:5:9:0,9,120	0/0:3,0:3:9:0,9,94	0/0:2,0:2:6:0,6,59	0/0:7,0:7:21:0,21,229	0/0:2,0:2:6:0,6,64	0/0:4,0:4:12:0,12,122	1/1:0,2:2:6:65,6,0	0/0:3,0:3:9:0,9,98	0/0:8,0:8:24:0,24,238	0/0:4,0:4:12:0,12,132	0/0:6,0:6:18:0,18,179	./.:.:.:.:.	0/0:3,0:3:9:0,9,95	0/0:2,0:2:6:0,6,63	./.:.:.:.:.	0/0:1,0:1:3:0,3,32	0/0:4,0:4:12:0,12,123	1/1:0,3:3:9:97,9,0	0/0:3,0:3:9:0,9,100	1/1:0,1:1:3:32,3,0	0/0:1,0:1:3:0,3,33	1/1:0,6:6:18:181,18,0	0/0:2,0:2:6:0,6,61	0/1:1,2:3:23:55,0,23	0/0:1,0:1:3:0,3,32	0/0:4,0:4:12:0,12,134	0/0:8,0:8:21:0,21,238	0/0:4,0:4:12:0,12,120	0/0:12,0:12:36:0,36,382	0/0:3,0:3:9:0,9,98	1/1:0,4:4:12:124,12,0	1/1:0,3:3:9:95,9,0	0/0:3,0:3:9:0,9,102	0/0:10,0:10:30:0,30,317	0/0:3,0:3:9:0,9,97	0/0:7,0:7:21:0,21,227	0/0:6,0:6:18:0,18,187	0/0:8,0:8:24:0,24,256	0/0:3,0:3:9:0,9,94	0/0:3,0:3:9:0,9,95	0/0:6,0:6:18:0,18,189	0/0:10,0:10:27:0,27,297	0/0:3,0:3:9:0,9,95	0/0:4,0:4:12:0,12,134	0/0:4,0:4:12:0,12,130	0/0:5,0:5:15:0,15,155	0/0:3,0:3:9:0,9,97	0/0:3,0:3:9:0,9,93	0/0:4,0:4:12:0,12,130	0/0:3,0:3:9:0,9,102	0/0:13,0:13:24:0,24,317	./.:.:.:.:.	0/0:8,0:8:15:0,15,199	0/0:6,0:6:12:0,12,153	0/0:3,0:3:6:0,6,74	0/0:2,0:2:3:0,3,45	0/0:3,0:3:6:0,6,75	0/0:33,0:33:99:0,99,1098
chr1	57903729	.	G	T	888.28	.	AC=14;AF=0.056;AN=248;BaseQRankSum=-1.380;DP=1243;Dels=0.00;FS=0.000;HaplotypeScore=0.2197;InbreedingCoeff=0.3362;MLEAC=11;MLEAF=0.044;MQ=36.50;MQ0=21;MQRankSum=3.848;QD=12.51;ReadPosRankSum=1.821	GT:AD:DP:GQ:PL	0/0:87,0:87:99:0,192,2105	0/0:21,0:21:36:0,36,385	0/0:22,0:22:45:0,45,480	0/0:49,0:49:87:0,87,881	0/0:20,0:20:39:0,39,413	0/0:14,0:14:39:0,39,392	0/0:21,0:21:33:0,33,358	./.:.:.:.:.	0/0:2,0:2:6:0,6,65	0/0:28,0:28:42:0,42,437	0/0:5,0:5:12:0,12,116	0/1:9,6:15:29:156,0,29	0/0:23,0:23:42:0,42,449	./.:.:.:.:.	0/0:18,0:18:36:0,36,377	0/0:22,0:22:45:0,45,480	0/0:22,0:22:51:0,51,515	0/0:2,0:2:3:0,3,25	0/0:9,0:9:12:0,12,139	0/0:14,0:14:30:0,30,323	0/0:3,0:3:9:0,9,86	0/0:16,0:16:24:0,24,248	0/0:21,0:21:48:0,48,493	0/0:36,0:36:69:0,69,715	0/0:4,0:4:3:0,3,32	0/0:24,0:24:42:0,42,443	0/0:26,0:26:30:0,30,290	0/0:8,0:8:18:0,18,192	./.:.:.:.:.	0/0:20,0:20:42:0,42,446	0/0:8,0:8:12:0,12,126	0/0:2,0:2:6:0,6,49	0/0:23,0:23:33:0,33,347	0/0:5,0:5:3:0,3,35	0/0:18,0:18:51:0,51,512	0/0:5,0:5:12:0,12,126	1/1:11,15:26:39:437,39,0	0/0:14,0:14:27:0,27,284	0/0:13,0:13:24:0,24,250	./.:.:.:.:.	0/0:1,0:1:3:0,3,30	0/0:25,0:25:57:0,57,607	0/0:15,0:15:33:0,33,340	0/0:20,0:20:45:0,45,449	0/0:14,0:14:30:0,30,312	0/0:29,0:29:63:0,63,657	0/0:18,0:18:27:0,27,288	0/0:1,0:1:3:0,3,34	0/0:3,0:3:3:0,3,32	0/0:8,0:8:12:0,12,123	0/0:4,0:4:9:0,9,91	0/0:3,0:3:9:0,9,93	0/0:4,0:4:12:0,12,118	0/0:6,0:6:9:0,9,92	0/0:3,0:3:9:0,9,95	0/0:4,0:4:3:0,3,33	0/0:5,0:5:6:0,6,63	0/0:3,0:3:6:0,6,60	0/0:3,0:3:6:0,6,59	0/0:7,0:7:12:0,12,123	0/0:8,0:8:18:0,18,184	0/0:13,0:13:27:0,27,273	0/0:5,0:5:9:0,9,86	0/0:5,0:5:6:0,6,61	0/0:15,0:15:36:0,36,364	0/0:11,0:11:30:0,30,311	0/0:7,0:7:18:0,18,194	0/0:8,0:8:18:0,18,181	0/0:6,0:6:6:0,6,62	0/0:3,0:3:9:0,9,90	0/0:2,0:2:3:0,3,28	0/0:4,0:4:6:0,6,62	0/0:5,0:5:6:0,6,59	0/0:7,0:7:18:0,18,181	0/0:10,0:10:21:0,21,213	0/0:3,0:3:9:0,9,95	./.:.:.:.:.	0/0:2,0:2:3:0,3,31	./.:.:.:.:.	0/0:4,0:4:6:0,6,67	./.:.:.:.:.	0/0:3,0:3:6:0,6,66	0/0:7,0:7:12:0,12,130	0/0:5,0:5:9:0,9,98	0/0:4,0:4:9:0,9,100	0/0:4,0:4:9:0,9,95	0/0:1,0:1:3:0,3,26	0/0:3,0:3:9:0,9,91	0/0:4,0:4:12:0,12,116	./.:.:.:.:.	0/0:2,0:2:6:0,6,63	0/0:3,0:3:3:0,3,28	0/0:1,0:1:3:0,3,31	0/0:2,0:2:6:0,6,61	0/0:6,0:6:9:0,9,93	0/0:8,0:8:9:0,9,94	0/0:4,0:4:12:0,12,121	0/0:5,0:5:9:0,9,103	0/0:2,0:2:6:0,6,63	0/0:4,0:4:6:0,6,63	./.:.:.:.:.	0/0:2,0:2:6:0,6,59	0/0:4,0:4:12:0,12,128	0/0:2,0:2:3:0,3,33	0/0:6,0:6:12:0,12,122	0/0:7,0:7:15:0,15,158	1/1:2,1:3:3:32,3,0	0/0:3,0:3:3:0,3,31	./.:.:.:.:.	0/0:10,0:10:24:0,24,251	0/0:8,0:8:18:0,18,185	./.:.:.:.:.	0/0:12,0:12:24:0,24,262	0/0:9,0:9:21:0,21,211	0/0:9,0:9:21:0,21,219	0/0:5,0:5:15:0,15,155	1/1:1,1:2:3:30,3,0	1/1:0,3:3:9:89,9,0	0/0:3,0:3:6:0,6,63	0/0:3,0:3:6:0,6,63	0/0:9,0:9:24:0,24,248	0/0:8,0:8:15:0,15,146	0/0:6,0:6:12:0,12,124	0/0:4,0:4:12:0,12,126	0/0:3,0:3:6:0,6,61	0/0:8,0:8:18:0,18,183	0/0:1,0:1:3:0,3,31	0/0:8,0:8:18:0,18,185	0/0:4,0:4:12:0,12,123	./.:.:.:.:.	./.:.:.:.:.	0/0:2,0:2:6:0,6,55	0/1:8,2:10:30:30,0,137	1/1:0,6:6:12:151,12,0	1/1:0,6:6:12:152,12,0	0/0:4,0:4:3:0,3,32	0/0:19,0:19:48:0,48,536
chr1	57904779	.	A	G	1807.48	.	AC=19;AF=0.076;AN=250;BaseQRankSum=-5.668;DP=1008;Dels=0.00;FS=1.476;HaplotypeScore=0.1239;InbreedingCoeff=0.5153;MLEAC=16;MLEAF=0.064;MQ=59.64;MQ0=5;MQRankSum=-0.707;QD=25.10;ReadPosRankSum=2.027	GT:AD:DP:GQ:PL	0/0:58,0:58:99:0,174,1830	0/0:12,0:12:36:0,36,379	0/0:18,0:18:51:0,51,560	0/0:38,1:39:99:0,114,1209	0/0:15,0:16:45:0,45,464	0/0:16,0:16:48:0,48,507	0/0:19,0:20:48:0,48,548	0/0:1,0:1:3:0,3,34	0/0:2,0:2:6:0,6,61	0/0:25,0:26:75:0,75,789	./.:.:.:.:.	1/1:0,14:14:42:415,42,0	0/0:21,0:21:57:0,57,639	./.:.:.:.:.	0/0:16,0:16:45:0,45,480	0/0:21,0:21:63:0,63,642	0/0:27,0:27:81:0,81,848	0/0:2,0:2:6:0,6,64	0/0:21,0:21:57:0,57,637	0/0:9,0:9:21:0,21,244	0/0:1,0:1:3:0,3,35	0/0:22,0:22:60:0,60,656	0/0:10,0:10:30:0,30,310	0/0:16,0:16:42:0,42,472	./.:.:.:.:.	0/0:21,0:21:63:0,63,645	0/0:13,0:13:39:0,39,398	0/0:5,0:5:15:0,15,160	0/0:4,0:4:12:0,12,130	0/0:23,0:23:57:0,57,630	0/0:4,0:4:12:0,12,130	0/0:4,0:4:12:0,12,134	0/0:22,0:22:60:0,60,650	./.:.:.:.:.	0/0:11,0:11:33:0,33,343	0/0:4,0:4:12:0,12,119	1/1:0,30:30:84:881,84,0	0/0:14,0:14:42:0,42,438	0/0:11,0:11:30:0,30,323	0/0:2,0:2:6:0,6,59	0/0:2,0:2:6:0,6,63	0/0:11,0:11:30:0,30,332	0/0:10,0:10:30:0,30,315	0/0:23,0:23:66:0,66,699	0/0:19,0:19:45:0,45,507	0/0:20,0:20:60:0,60,622	0/0:13,1:14:7:0,7,361	0/0:6,0:6:18:0,18,189	0/0:1,0:1:3:0,3,32	0/0:7,0:7:18:0,18,200	0/0:3,0:3:9:0,9,92	0/0:4,0:4:12:0,12,122	0/0:5,0:5:15:0,15,160	0/0:4,0:4:12:0,12,122	0/0:8,0:8:24:0,24,249	0/0:2,0:2:6:0,6,64	0/0:3,0:3:9:0,9,93	1/1:0,2:2:6:61,6,0	0/0:6,0:6:18:0,18,193	1/1:0,7:7:21:208,21,0	0/0:2,0:2:6:0,6,59	0/0:2,0:2:6:0,6,63	0/0:9,0:9:27:0,27,278	0/0:2,0:2:6:0,6,62	0/0:2,0:2:6:0,6,61	0/0:7,0:7:21:0,21,220	0/0:3,0:3:9:0,9,95	0/0:4,0:4:12:0,12,121	0/0:7,0:7:21:0,21,221	0/0:1,0:1:3:0,3,31	./.:.:.:.:.	0/0:4,0:4:12:0,12,126	0/0:4,0:4:12:0,12,125	0/0:2,0:2:6:0,6,63	0/0:1,0:1:3:0,3,33	0/0:4,0:4:12:0,12,132	0/0:2,0:2:6:0,6,62	0/0:1,0:1:3:0,3,32	0/0:1,0:1:3:0,3,32	0/0:5,0:5:15:0,15,156	0/0:2,0:2:6:0,6,61	0/0:3,0:3:9:0,9,91	0/0:2,0:2:6:0,6,63	0/0:5,0:5:12:0,12,138	0/0:4,0:4:12:0,12,127	0/0:3,0:3:9:0,9,96	0/1:2,2:4:49:50,0,49	0/0:4,0:4:12:0,12,120	0/0:2,0:2:6:0,6,67	0/0:3,0:3:9:0,9,97	0/0:3,0:3:9:0,9,99	0/0:4,0:4:12:0,12,122	0/0:7,0:7:21:0,21,218	0/0:1,0:1:3:0,3,30	0/0:3,0:3:9:0,9,96	0/0:4,0:4:12:0,12,127	0/0:2,0:2:6:0,6,68	./.:.:.:.:.	0/0:1,0:1:3:0,3,31	0/0:3,0:3:9:0,9,92	0/0:4,0:4:12:0,12,122	./.:.:.:.:.	0/0:7,0:7:15:0,15,182	0/0:6,0:6:15:0,15,155	0/0:5,0:5:15:0,15,160	0/0:7,0:7:21:0,21,215	1/1:0,2:2:6:57,6,0	0/0:5,0:5:15:0,15,154	0/0:5,0:5:15:0,15,153	./.:.:.:.:.	0/0:6,0:6:18:0,18,190	0/0:5,0:5:15:0,15,157	0/0:8,0:8:24:0,24,250	0/0:7,0:7:21:0,21,211	0/0:2,0:2:6:0,6,63	0/0:5,0:5:15:0,15,158	1/1:0,4:4:12:122,12,0	1/1:0,2:2:6:55,6,0	0/0:5,0:5:15:0,15,153	./.:.:.:.:.	0/0:8,0:8:24:0,24,242	1/1:0,6:6:18:177,18,0	0/0:12,0:12:30:0,30,343	0/0:3,0:3:9:0,9,97	0/0:8,0:8:24:0,24,250	0/0:8,0:8:24:0,24,245	0/0:5,0:5:15:0,15,155	0/0:5,0:5:15:0,15,162	0/0:4,0:4:12:0,12,126	./.:.:.:.:.	./.:.:.:.:.	0/0:2,0:2:3:0,3,45	0/0:1,0:1:3:0,3,32	./.:.:.:.:.	1/1:0,1:1:3:29,3,0	0/0:2,0:2:3:0,3,45	0/0:22,0:22:63:0,63,702
chr1	57904856	.	C	T	1266.01	.	AC=17;AF=0.066;AN=256;BaseQRankSum=-2.765;DP=895;Dels=0.00;FS=0.000;HaplotypeScore=0.2866;InbreedingCoeff=0.4182;MLEAC=14;MLEAF=0.055;MQ=59.44;MQ0=1;MQRankSum=-1.533;QD=23.89;ReadPosRankSum=-1.802	GT:AD:DP:GQ:PL	0/0:56,0:56:99:0,168,1779	0/0:17,0:17:51:0,51,536	0/0:15,0:15:45:0,45,480	0/0:34,0:34:99:0,99,1036	0/0:15,0:15:42:0,42,457	0/0:14,0:14:42:0,42,434	0/0:15,0:15:42:0,42,437	./.:.:.:.:.	0/0:2,0:2:6:0,6,65	0/0:16,0:16:48:0,48,494	0/0:2,0:2:6:0,6,64	1/1:0,14:14:42:415,42,0	0/0:19,0:19:57:0,57,589	0/0:2,0:2:6:0,6,63	0/0:18,0:19:51:0,51,551	0/0:17,0:17:48:0,48,508	0/0:13,0:13:39:0,39,400	0/0:3,0:3:9:0,9,102	0/0:9,0:9:27:0,27,282	0/0:5,0:5:12:0,12,139	./.:.:.:.:.	0/0:9,0:9:21:0,21,229	0/0:22,0:22:66:0,66,677	0/0:21,0:21:63:0,63,642	0/0:1,0:1:3:0,3,34	0/0:22,0:22:66:0,66,673	0/0:19,0:19:57:0,57,589	0/0:2,0:2:6:0,6,61	./.:.:.:.:.	0/0:17,0:17:48:0,48,518	0/0:2,0:2:6:0,6,63	0/0:2,0:2:6:0,6,70	0/0:19,0:19:48:0,48,518	0/0:2,0:2:6:0,6,67	0/0:13,0:13:39:0,39,405	0/0:3,0:3:9:0,9,100	1/1:0,14:14:42:420,42,0	0/0:8,0:8:24:0,24,249	0/0:11,0:11:33:0,33,336	./.:.:.:.:.	0/0:1,0:1:3:0,3,34	0/0:11,0:11:33:0,33,335	0/0:16,0:16:42:0,42,453	0/0:20,0:20:57:0,57,603	0/0:23,0:23:66:0,66,689	0/0:14,0:14:42:0,42,434	0/0:18,0:18:54:0,54,568	0/0:3,0:3:9:0,9,98	0/0:2,0:2:6:0,6,63	0/0:3,0:3:9:0,9,89	0/0:2,0:2:6:0,6,61	0/0:1,0:1:3:0,3,31	0/0:7,0:7:21:0,21,224	0/0:4,0:4:12:0,12,124	0/0:3,0:3:9:0,9,92	0/0:2,0:2:6:0,6,53	0/0:4,0:4:12:0,12,127	0/0:4,0:4:12:0,12,122	0/0:4,0:4:12:0,12,132	1/1:0,7:7:21:212,21,0	0/0:3,0:3:9:0,9,97	0/0:2,0:2:6:0,6,59	0/0:4,0:4:12:0,12,122	0/0:2,0:2:6:0,6,61	0/0:4,0:4:12:0,12,122	0/0:5,0:5:15:0,15,162	0/0:4,0:4:12:0,12,122	0/0:3,0:3:9:0,9,96	0/0:6,0:6:18:0,18,187	./.:.:.:.:.	0/0:2,0:2:6:0,6,59	0/0:5,0:5:15:0,15,158	0/0:5,0:5:15:0,15,155	0/0:4,0:4:12:0,12,122	0/0:2,0:2:6:0,6,64	0/0:2,0:2:6:0,6,63	0/0:3,0:3:6:0,6,77	0/0:2,0:2:6:0,6,63	0/0:1,0:1:3:0,3,31	0/0:3,0:3:9:0,9,94	0/0:4,0:4:12:0,12,122	0/0:1,0:1:3:0,3,31	0/0:2,0:2:6:0,6,61	0/0:1,0:1:3:0,3,32	0/0:6,0:6:18:0,18,189	0/0:2,0:2:6:0,6,66	0/1:2,3:5:46:77,0,46	0/0:4,0:4:12:0,12,124	0/0:6,0:6:18:0,18,186	0/0:1,0:1:3:0,3,32	0/0:3,0:3:6:0,6,78	0/0:2,0:2:6:0,6,61	0/0:4,0:4:12:0,12,124	0/0:2,0:2:6:0,6,63	0/0:2,0:2:6:0,6,65	./.:.:.:.:.	0/0:2,0:2:6:0,6,66	0/0:3,0:3:9:0,9,92	0/0:2,0:2:6:0,6,61	0/0:6,0:6:15:0,15,167	0/0:3,0:3:9:0,9,95	0/0:1,0:1:3:0,3,31	0/0:6,0:6:18:0,18,184	0/0:8,0:8:24:0,24,252	0/0:3,0:3:9:0,9,92	0/0:5,0:6:15:0,15,160	1/1:0,3:3:9:99,9,0	0/0:6,0:6:18:0,18,178	0/0:1,0:1:3:0,3,34	0/0:2,0:2:6:0,6,61	0/0:10,0:10:27:0,27,293	0/0:1,0:1:3:0,3,33	0/0:11,0:11:30:0,30,317	0/0:2,0:2:6:0,6,58	0/0:4,0:4:12:0,12,115	0/0:2,0:2:6:0,6,64	1/1:0,2:2:6:58,6,0	1/1:0,1:1:3:31,3,0	0/0:5,0:5:15:0,15,154	0/0:4,0:4:9:0,9,107	0/0:5,0:5:15:0,15,158	0/0:8,0:8:24:0,24,250	0/0:3,0:3:9:0,9,93	./.:.:.:.:.	0/0:4,0:4:12:0,12,126	0/0:2,0:2:6:0,6,64	0/0:4,0:4:12:0,12,122	0/0:9,0:9:27:0,27,279	0/0:3,0:3:9:0,9,92	1/1:0,6:6:12:149,12,0	./.:.:.:.:.	0/0:2,0:2:3:0,3,45	0/0:2,0:2:3:0,3,29	1/1:0,1:1:3:30,3,0	./.:.:.:.:.	0/0:4,0:4:6:0,6,89	0/0:17,0:17:51:0,51,570
chr1	57904896	.	A	G	1723.3	.	AC=24;AF=0.092;AN=262;BaseQRankSum=-4.297;DP=987;Dels=0.00;FS=0.000;HaplotypeScore=0.1095;InbreedingCoeff=0.4695;MLEAC=20;MLEAF=0.076;MQ=59.50;MQ0=1;MQRankSum=-0.311;QD=23.29;ReadPosRankSum=3.403	GT:AD:DP:GQ:PL	0/0:67,0:67:99:0,202,2177	0/0:20,0:20:60:0,60,631	0/0:17,0:17:51:0,51,536	0/0:35,0:35:99:0,105,1110	0/0:18,0:18:54:0,54,585	0/0:12,0:12:36:0,36,365	0/0:22,0:22:66:0,66,690	0/0:1,0:1:3:0,3,32	0/0:2,0:2:6:0,6,69	0/0:13,0:13:39:0,39,411	0/0:1,0:1:3:0,3,32	1/1:0,16:16:48:478,48,0	0/0:16,0:16:48:0,48,507	0/0:2,0:2:6:0,6,64	0/0:23,0:23:69:0,69,725	0/0:25,0:25:72:0,72,777	0/0:10,0:10:30:0,30,320	0/0:2,0:2:6:0,6,61	0/0:8,0:8:18:0,18,201	0/0:2,0:2:6:0,6,63	0/0:1,0:1:3:0,3,31	0/0:9,0:9:27:0,27,285	0/0:20,0:20:60:0,60,632	0/0:24,0:24:69:0,69,743	0/0:3,0:3:9:0,9,94	0/0:18,0:18:54:0,54,564	0/0:18,0:18:54:0,54,575	0/0:1,0:1:3:0,3,32	./.:.:.:.:.	0/0:18,0:18:54:0,54,556	0/0:2,0:2:6:0,6,67	0/0:2,0:2:6:0,6,63	0/0:24,0:24:66:0,66,728	0/0:1,0:1:3:0,3,32	0/0:21,0:21:63:0,63,660	0/0:2,0:2:6:0,6,59	1/1:0,11:11:33:339,33,0	0/0:12,0:12:36:0,36,371	0/0:12,0:12:36:0,36,373	./.:.:.:.:.	0/0:1,0:1:3:0,3,32	0/0:15,0:15:45:0,45,467	0/0:13,0:13:39:0,39,411	0/0:15,1:16:42:0,42,455	0/0:27,0:27:78:0,78,836	1/1:0,15:15:45:452,45,0	0/0:20,0:20:60:0,60,631	0/0:1,0:1:3:0,3,34	0/0:2,0:2:6:0,6,63	0/0:7,0:7:21:0,21,221	0/0:4,0:4:12:0,12,126	0/0:2,0:2:6:0,6,63	0/0:5,0:5:15:0,15,154	0/0:4,0:4:12:0,12,126	0/0:4,0:4:12:0,12,123	0/0:1,0:1:3:0,3,32	0/0:5,0:5:15:0,15,153	0/0:5,0:5:15:0,15,153	0/0:4,0:4:12:0,12,124	1/1:0,8:8:24:241,24,0	0/0:4,0:4:12:0,12,130	0/0:2,0:2:6:0,6,61	0/0:7,0:7:21:0,21,214	0/0:1,0:1:3:0,3,33	0/0:5,0:5:15:0,15,153	0/0:6,0:6:18:0,18,185	0/0:7,0:7:21:0,21,221	0/0:1,0:1:3:0,3,32	0/0:6,0:6:18:0,18,187	0/0:1,0:1:3:0,3,33	0/0:2,0:2:6:0,6,65	0/0:4,0:4:12:0,12,127	0/0:4,0:4:12:0,12,124	0/0:5,0:5:15:0,15,162	0/0:3,0:3:9:0,9,93	./.:.:.:.:.	0/0:1,0:1:3:0,3,32	0/0:1,0:1:3:0,3,32	0/0:1,0:1:3:0,3,32	0/0:6,0:6:18:0,18,180	0/0:5,0:5:15:0,15,160	0/0:3,0:3:9:0,9,91	0/0:1,0:1:3:0,3,30	0/0:4,0:4:12:0,12,124	0/0:8,0:8:24:0,24,247	0/0:2,0:2:6:0,6,61	0/1:2,4:6:48:104,0,48	0/0:5,0:5:15:0,15,150	0/0:5,0:5:15:0,15,162	0/0:2,0:2:6:0,6,53	0/0:4,0:4:9:0,9,109	0/0:3,0:3:9:0,9,95	0/0:4,0:4:12:0,12,127	./.:.:.:.:.	0/0:2,0:2:6:0,6,62	./.:.:.:.:.	./.:.:.:.:.	0/0:3,0:3:9:0,9,97	0/0:2,0:2:6:0,6,63	0/0:8,0:8:24:0,24,252	0/0:4,0:4:12:0,12,130	0/0:1,0:1:3:0,3,32	0/0:5,0:5:15:0,15,158	0/0:8,0:8:24:0,24,252	0/0:4,0:4:12:0,12,122	0/0:11,0:11:27:0,27,281	1/1:0,3:3:9:98,9,0	0/0:10,0:10:30:0,30,316	0/0:2,0:2:6:0,6,60	0/0:3,0:3:9:0,9,89	0/0:5,0:5:15:0,15,155	0/0:2,0:2:6:0,6,62	0/0:13,0:13:30:0,30,353	0/1:4,1:5:12:12,0,110	0/0:4,0:4:12:0,12,109	0/0:4,0:4:12:0,12,126	1/1:0,1:1:3:30,3,0	1/1:0,1:1:3:29,3,0	0/0:6,0:6:18:0,18,190	0/0:3,0:3:6:0,6,75	0/0:7,0:7:21:0,21,223	0/0:6,0:6:18:0,18,190	0/0:7,0:7:21:0,21,225	0/0:3,0:3:9:0,9,89	0/0:6,0:6:18:0,18,188	0/0:2,0:2:6:0,6,63	0/0:6,0:6:18:0,18,191	0/0:9,0:9:27:0,27,284	0/0:4,0:4:12:0,12,126	1/1:0,4:4:9:105,9,0	1/1:0,2:2:6:54,6,0	0/0:2,0:2:3:0,3,45	0/0:4,0:4:6:0,6,89	1/1:0,1:1:3:29,3,0	1/1:0,1:1:3:29,3,0	0/0:4,0:4:6:0,6,89	0/0:19,0:19:57:0,57,653
chr1	57907797	.	G	A	1069.83	.	AC=14;AF=0.058;AN=240;BaseQRankSum=2.469;DP=663;Dels=0.00;FS=0.598;HaplotypeScore=0.1291;InbreedingCoeff=0.3325;MLEAC=11;MLEAF=0.046;MQ=59.72;MQ0=1;MQRankSum=-1.089;QD=21.40;ReadPosRankSum=-0.722	GT:AD:DP:GQ:PL	0/0:50,0:50:99:0,150,1516	0/0:19,0:19:57:0,57,573	0/0:11,0:11:30:0,30,322	0/0:24,0:24:72:0,72,723	0/0:12,0:12:30:0,30,305	0/0:10,0:10:30:0,30,304	0/0:11,0:11:30:0,30,317	./.:.:.:.:.	0/0:3,0:3:9:0,9,94	0/0:6,0:6:18:0,18,185	0/0:3,0:3:9:0,9,92	0/0:6,0:6:18:0,18,175	0/0:11,0:11:33:0,33,339	./.:.:.:.:.	0/0:15,0:15:39:0,39,415	1/1:0,10:10:30:311,30,0	0/0:8,0:8:24:0,24,249	0/0:4,0:4:12:0,12,122	0/0:3,0:3:9:0,9,92	0/0:11,0:11:30:0,30,301	0/0:3,0:3:9:0,9,94	0/0:14,0:14:39:0,39,394	0/0:12,0:12:33:0,33,356	0/0:9,0:9:24:0,24,264	0/0:1,0:1:3:0,3,35	0/0:17,0:18:48:0,48,478	0/0:11,0:11:33:0,33,343	0/0:2,0:2:6:0,6,57	./.:.:.:.:.	1/1:0,18:18:51:546,51,0	1/1:0,3:3:9:100,9,0	1/1:0,2:2:6:66,6,0	0/0:8,0:8:18:0,18,184	0/0:3,0:3:9:0,9,97	0/0:6,0:6:18:0,18,184	0/0:4,0:4:12:0,12,130	0/0:8,0:8:24:0,24,244	0/0:4,0:4:9:0,9,88	0/0:9,0:9:27:0,27,274	0/0:1,0:1:3:0,3,30	1/1:0,2:2:6:61,6,0	0/0:3,0:3:9:0,9,95	0/0:11,0:11:24:0,24,286	0/0:7,0:7:21:0,21,213	0/0:8,0:8:24:0,24,244	0/0:10,0:10:30:0,30,310	0/0:7,0:7:21:0,21,221	0/0:4,0:4:12:0,12,125	0/0:1,0:1:3:0,3,31	0/0:2,0:2:6:0,6,61	0/0:1,0:1:3:0,3,30	./.:.:.:.:.	./.:.:.:.:.	0/0:3,0:3:9:0,9,93	0/0:4,0:4:12:0,12,117	0/0:1,0:1:3:0,3,29	0/0:4,0:4:12:0,12,122	0/0:7,0:7:18:0,18,194	0/0:3,0:3:9:0,9,91	0/0:3,0:3:9:0,9,94	0/0:1,0:1:3:0,3,32	0/0:3,0:3:9:0,9,92	0/0:5,0:5:15:0,15,153	0/0:2,0:2:6:0,6,61	0/0:5,0:5:15:0,15,145	0/0:3,0:3:9:0,9,91	0/0:3,0:3:9:0,9,92	0/0:5,0:5:12:0,12,136	0/0:9,0:9:27:0,27,267	./.:.:.:.:.	./.:.:.:.:.	0/0:1,0:1:3:0,3,32	./.:.:.:.:.	0/0:2,0:2:6:0,6,59	0/0:3,0:3:9:0,9,94	0/0:3,0:3:9:0,9,96	0/0:2,0:2:6:0,6,61	./.:.:.:.:.	0/0:1,0:1:3:0,3,32	0/0:1,0:1:3:0,3,32	./.:.:.:.:.	./.:.:.:.:.	0/0:5,0:5:15:0,15,156	0/0:1,0:1:3:0,3,30	0/0:1,0:1:3:0,3,30	0/0:7,0:7:21:0,21,220	./.:.:.:.:.	0/0:4,0:4:12:0,12,119	0/0:3,0:3:9:0,9,94	0/0:5,0:5:15:0,15,160	0/0:1,0:1:3:0,3,32	0/0:2,0:2:6:0,6,61	0/0:2,0:2:6:0,6,61	0/0:1,0:1:3:0,3,29	0/0:1,0:1:3:0,3,32	0/0:3,0:3:9:0,9,89	0/1:7,1:8:4:4,0,174	0/0:2,0:2:6:0,6,63	./.:.:.:.:.	0/0:2,0:2:6:0,6,59	0/0:4,0:4:12:0,12,124	0/0:1,0:1:3:0,3,31	0/0:3,0:3:9:0,9,94	./.:.:.:.:.	0/0:5,0:5:15:0,15,154	0/0:6,0:6:18:0,18,176	./.:.:.:.:.	0/0:8,0:8:21:0,21,221	./.:.:.:.:.	0/0:5,0:5:15:0,15,149	0/0:4,0:4:12:0,12,124	./.:.:.:.:.	0/0:1,0:1:3:0,3,31	0/0:1,0:1:3:0,3,31	0/0:3,0:3:9:0,9,95	1/1:0,4:4:12:118,12,0	0/1:1,2:3:22:54,0,22	0/0:4,0:4:12:0,12,118	0/0:1,0:1:3:0,3,31	0/0:3,0:3:9:0,9,92	0/0:4,0:4:12:0,12,123	0/0:5,0:5:15:0,15,154	0/0:4,0:4:12:0,12,122	0/0:2,0:2:6:0,6,61	0/0:3,0:3:9:0,9,94	0/0:1,0:1:3:0,3,30	0/0:3,0:3:9:0,9,92	0/0:2,0:2:6:0,6,62	0/0:4,0:4:12:0,12,123	0/0:2,0:2:3:0,3,45	0/0:4,0:4:6:0,6,89	0/0:4,0:4:9:0,9,90	0/0:2,0:2:3:0,3,45	0/0:5,0:5:12:0,12,136	0/0:6,0:6:12:0,12,150	0/0:1,0:1:3:0,3,32	0/0:23,0:23:69:0,69,756
chr1	57908975	.	A	T	1372.15	.	AC=17;AF=0.064;AN=264;BaseQRankSum=-1.834;DP=1015;Dels=0.00;FS=1.053;HaplotypeScore=0.1352;InbreedingCoeff=0.4823;MLEAC=12;MLEAF=0.045;MQ=59.72;MQ0=1;MQRankSum=-1.470;QD=23.26;ReadPosRankSum=-1.044	GT:AD:DP:GQ:PL	0/0:66,0:66:99:0,199,2145	0/0:19,0:19:57:0,57,598	0/0:19,0:19:57:0,57,598	0/0:47,0:47:99:0,141,1483	0/0:13,0:13:39:0,39,402	1/1:0,19:19:57:571,57,0	0/0:22,0:22:66:0,66,687	0/0:2,0:2:6:0,6,61	./.:.:.:.:.	0/0:21,0:21:63:0,63,674	0/0:1,0:1:3:0,3,32	1/1:0,15:15:36:417,36,0	0/0:17,0:17:51:0,51,544	./.:.:.:.:.	0/0:16,0:16:45:0,45,476	0/0:19,0:19:57:0,57,601	0/0:20,0:20:57:0,57,610	0/0:4,0:4:12:0,12,125	0/0:6,0:6:18:0,18,182	0/0:8,0:8:24:0,24,246	0/0:4,0:4:12:0,12,130	0/0:19,0:19:54:0,54,578	0/0:16,0:16:45:0,45,488	0/0:14,0:14:42:0,42,450	0/0:3,0:3:9:0,9,97	0/0:14,0:14:42:0,42,438	0/0:24,0:24:63:0,63,691	0/0:5,0:5:15:0,15,162	0/0:1,0:1:3:0,3,33	0/0:18,0:18:54:0,54,568	0/0:2,0:2:6:0,6,65	0/0:2,0:2:6:0,6,63	0/0:20,0:20:51:0,51,579	0/0:3,0:3:9:0,9,98	0/0:17,0:17:45:0,45,499	0/0:5,0:5:15:0,15,152	0/0:16,0:16:48:0,48,503	0/0:17,0:17:45:0,45,494	0/0:17,0:17:51:0,51,525	0/0:4,0:4:12:0,12,130	0/0:3,0:3:9:0,9,90	0/0:10,0:10:30:0,30,315	0/0:11,0:11:30:0,30,331	0/0:14,0:14:42:0,42,431	0/0:10,0:10:30:0,30,320	0/0:21,0:21:63:0,63,670	0/0:10,0:10:30:0,30,320	0/0:3,0:4:9:0,9,101	0/0:1,0:1:3:0,3,30	0/0:5,0:5:15:0,15,166	0/0:2,0:2:6:0,6,63	0/0:4,0:4:12:0,12,124	0/0:3,0:3:9:0,9,95	0/0:3,0:3:9:0,9,95	0/0:8,0:8:24:0,24,250	0/0:7,0:7:21:0,21,219	0/0:3,0:3:9:0,9,95	0/0:1,0:1:3:0,3,31	0/0:1,0:1:3:0,3,32	1/1:0,6:6:18:184,18,0	0/0:4,0:4:12:0,12,122	0/0:4,0:4:12:0,12,131	0/0:11,0:11:33:0,33,355	0/0:8,0:8:24:0,24,247	0/0:3,0:3:9:0,9,92	0/0:7,0:7:21:0,21,219	0/0:2,0:2:6:0,6,64	0/0:4,0:4:12:0,12,130	0/0:1,0:1:3:0,3,30	0/0:2,0:2:6:0,6,63	0/0:2,0:2:6:0,6,62	0/0:2,1:3:6:0,6,65	0/0:3,0:3:9:0,9,94	0/0:6,0:6:18:0,18,182	0/0:6,0:6:18:0,18,179	0/0:4,0:4:12:0,12,127	0/0:7,0:7:15:0,15,183	0/0:2,0:2:6:0,6,63	0/0:3,0:3:9:0,9,96	0/0:4,0:4:12:0,12,132	0/0:6,0:6:18:0,18,186	0/0:3,0:3:9:0,9,95	0/0:3,0:3:9:0,9,97	0/0:4,0:4:9:0,9,108	1/1:0,3:3:9:95,9,0	0/0:1,0:1:3:0,3,32	1/1:0,1:1:3:33,3,0	0/0:4,0:4:12:0,12,126	0/0:4,0:4:12:0,12,122	0/0:3,0:3:9:0,9,101	0/0:2,0:2:6:0,6,63	0/0:3,0:3:9:0,9,96	0/0:10,0:10:30:0,30,318	0/0:2,0:2:6:0,6,62	0/0:4,0:4:12:0,12,128	0/0:1,0:1:3:0,3,32	0/0:9,0:9:27:0,27,292	0/0:3,0:3:6:0,6,63	0/0:8,0:8:24:0,24,246	0/0:4,0:4:12:0,12,125	0/0:1,0:1:3:0,3,31	0/0:4,0:4:12:0,12,125	0/0:5,0:5:15:0,15,149	0/0:2,0:2:6:0,6,66	0/0:3,0:3:9:0,9,96	0/0:7,0:7:18:0,18,202	0/0:3,0:3:9:0,9,98	0/0:4,0:4:12:0,12,124	0/0:5,0:5:15:0,15,153	0/0:6,0:6:18:0,18,183	0/0:5,0:5:15:0,15,153	0/0:5,0:5:15:0,15,158	0/0:6,0:6:18:0,18,183	0/0:14,0:14:42:0,42,433	0/0:3,0:3:9:0,9,95	0/0:4,0:4:12:0,12,122	0/1:2,1:3:21:21,0,56	1/1:0,4:4:12:118,12,0	0/0:2,0:2:6:0,6,61	0/0:5,0:5:15:0,15,153	0/0:5,0:5:15:0,15,157	0/0:6,0:6:18:0,18,188	0/0:3,0:3:6:0,6,77	0/0:5,0:5:15:0,15,159	0/0:4,0:4:12:0,12,126	0/0:4,0:4:12:0,12,124	0/0:6,0:6:18:0,18,189	0/0:5,0:5:15:0,15,153	0/0:1,0:1:3:0,3,33	./.:.:.:.:.	1/1:0,6:6:9:134,9,0	0/0:2,0:2:3:0,3,45	./.:.:.:.:.	./.:.:.:.:.	1/1:0,2:2:6:60,6,0	0/0:2,0:2:3:0,3,45	0/0:27,0:27:81:0,81,901
chr1	57910543	.	C	A	862.29	.	AC=20;AF=0.076;AN=262;BaseQRankSum=-6.231;DP=747;Dels=0.00;FS=8.428;HaplotypeScore=0.0776;InbreedingCoeff=0.4732;MLEAC=14;MLEAF=0.053;MQ=59.80;MQ0=0;MQRankSum=-0.732;QD=21.56;ReadPosRankSum=2.840	GT:AD:DP:GQ:PL	0/0:34,0:34:99:0,102,1120	0/0:20,0:20:60:0,60,636	0/0:12,0:12:36:0,36,379	0/0:37,0:37:99:0,111,1144	0/0:11,0:11:27:0,27,317	1/1:0,6:6:15:161,15,0	0/0:9,0:9:27:0,27,288	0/0:1,0:1:3:0,3,33	0/0:1,0:1:3:0,3,32	0/0:16,0:16:45:0,45,483	./.:.:.:.:.	1/1:0,11:11:27:303,27,0	0/0:12,0:12:30:0,30,349	0/0:2,0:2:6:0,6,63	0/0:13,0:13:39:0,39,404	0/0:13,0:13:36:0,36,392	0/0:10,0:10:30:0,30,320	0/0:2,0:2:6:0,6,67	0/0:7,0:7:15:0,15,183	0/0:5,0:5:15:0,15,160	0/0:3,0:3:9:0,9,97	0/0:11,0:11:33:0,33,360	0/0:7,0:7:21:0,21,224	0/0:22,0:22:57:0,57,636	0/0:2,0:2:6:0,6,61	0/0:24,0:24:72:0,72,769	0/0:12,0:12:30:0,30,344	0/0:2,0:2:6:0,6,69	0/0:2,0:2:6:0,6,61	0/0:3,0:3:9:0,9,99	0/0:1,0:1:3:0,3,32	0/0:3,0:3:9:0,9,92	0/0:7,0:7:18:0,18,205	./.:.:.:.:.	0/0:10,0:10:27:0,27,296	0/0:3,0:3:9:0,9,97	0/0:6,0:6:18:0,18,191	0/0:4,0:4:12:0,12,124	0/0:2,0:2:6:0,6,61	0/0:1,0:1:3:0,3,33	0/0:5,0:5:15:0,15,153	0/0:12,0:12:36:0,36,387	0/0:16,0:16:45:0,45,492	0/0:8,0:8:21:0,21,226	0/0:13,0:13:39:0,39,410	0/0:12,0:12:33:0,33,361	0/0:8,0:8:24:0,24,259	0/0:3,0:3:9:0,9,103	0/0:1,0:1:3:0,3,32	0/0:6,0:6:18:0,18,189	0/0:3,0:3:9:0,9,96	0/0:5,0:5:15:0,15,162	0/0:2,0:2:6:0,6,63	0/0:3,0:3:9:0,9,86	0/0:3,0:3:9:0,9,95	0/0:4,0:4:12:0,12,122	0/0:1,0:1:3:0,3,32	0/0:5,0:5:15:0,15,158	0/0:4,0:4:12:0,12,126	1/1:0,5:5:15:152,15,0	0/0:3,0:3:9:0,9,97	0/0:3,0:3:9:0,9,96	0/0:8,0:8:24:0,24,249	0/0:4,0:4:12:0,12,126	0/0:4,0:4:12:0,12,123	0/0:3,0:3:9:0,9,96	0/0:4,0:4:12:0,12,126	0/0:6,0:6:15:0,15,168	0/0:2,0:2:6:0,6,63	./.:.:.:.:.	./.:.:.:.:.	0/0:5,0:5:15:0,15,159	0/0:4,0:4:12:0,12,126	0/0:5,0:5:12:0,12,136	0/0:4,0:4:12:0,12,122	0/0:2,0:2:6:0,6,64	0/0:2,0:2:6:0,6,61	0/0:2,0:2:6:0,6,61	0/0:2,0:2:6:0,6,63	0/0:6,0:6:18:0,18,193	0/0:1,0:1:3:0,3,32	0/0:5,0:5:15:0,15,162	0/0:1,0:1:3:0,3,35	0/0:4,0:4:12:0,12,122	1/1:0,2:2:6:59,6,0	0/0:9,0:9:24:0,24,259	0/0:5,0:5:12:0,12,137	0/0:2,0:2:6:0,6,63	0/0:3,0:3:9:0,9,95	0/0:3,0:3:9:0,9,88	0/0:4,0:4:12:0,12,129	0/0:4,0:4:12:0,12,128	./.:.:.:.:.	0/0:2,0:2:6:0,6,64	0/0:1,0:1:3:0,3,32	0/0:3,0:3:9:0,9,97	0/0:3,0:3:9:0,9,98	0/0:3,0:3:9:0,9,95	0/0:3,0:3:9:0,9,97	0/0:1,0:1:3:0,3,32	0/0:7,0:7:21:0,21,219	0/0:1,0:1:3:0,3,31	0/0:3,0:3:9:0,9,91	0/0:2,0:2:6:0,6,63	0/0:1,0:1:3:0,3,32	0/0:7,0:7:21:0,21,225	0/0:6,0:6:18:0,18,196	0/0:5,0:5:15:0,15,157	0/0:1,0:1:3:0,3,32	0/0:5,0:5:15:0,15,156	0/0:4,0:4:12:0,12,126	0/0:1,0:1:3:0,3,33	0/0:3,0:3:9:0,9,97	0/0:2,0:2:6:0,6,61	0/0:2,0:2:6:0,6,63	0/0:10,0:10:30:0,30,321	0/0:1,0:1:3:0,3,32	1/1:0,3:3:9:95,9,0	0/0:4,0:4:12:0,12,127	0/0:1,0:1:3:0,3,34	0/0:6,0:6:18:0,18,187	0/0:8,0:8:24:0,24,247	0/0:4,0:4:12:0,12,127	0/0:7,0:7:21:0,21,223	0/0:3,0:3:9:0,9,91	0/0:4,0:4:12:0,12,124	0/0:4,0:4:9:0,9,111	0/0:4,0:4:12:0,12,130	0/0:2,0:2:6:0,6,67	1/1:0,2:2:6:61,6,0	1/1:0,1:1:3:31,3,0	./.:.:.:.:.	1/1:0,2:2:3:45,3,0	1/1:0,3:3:6:75,6,0	1/1:0,5:5:9:119,9,0	0/0:3,0:3:6:0,6,76	0/0:26,0:26:78:0,78,878
chr1	57915127	.	T	G	14840.7	.	AC=104;AF=0.413;AN=252;BaseQRankSum=3.933;DP=1047;Dels=0.00;FS=2.383;HaplotypeScore=0.1010;InbreedingCoeff=0.6917;MLEAC=103;MLEAF=0.409;MQ=59.69;MQ0=0;MQRankSum=-1.427;QD=27.58;ReadPosRankSum=2.270	GT:AD:DP:GQ:PL	1/1:0,67:67:99:2124,201,0	1/1:0,18:18:51:555,51,0	1/1:0,17:17:48:524,48,0	1/1:0,34:34:99:1073,102,0	0/0:16,0:16:48:0,48,486	1/1:0,24:24:63:711,63,0	1/1:0,18:18:54:551,54,0	0/0:4,0:4:12:0,12,122	0/1:1,1:2:22:22,0,26	0/0:8,0:8:24:0,24,245	0/0:3,0:3:9:0,9,97	1/1:0,18:18:51:541,51,0	0/0:15,0:15:45:0,45,466	./.:.:.:.:.	0/0:19,0:19:51:0,51,550	0/0:25,0:25:75:0,75,752	0/0:15,0:15:42:0,42,448	./.:.:.:.:.	1/1:0,10:10:30:315,30,0	0/0:12,0:12:36:0,36,355	1/1:0,2:2:6:64,6,0	1/1:0,17:17:51:536,51,0	1/1:0,21:21:63:653,63,0	1/1:0,19:19:57:611,57,0	0/0:2,0:2:6:0,6,69	1/1:0,17:17:51:532,51,0	0/0:16,0:16:48:0,48,498	0/0:7,0:7:21:0,21,219	0/1:2,1:3:23:23,0,52	0/0:25,0:25:63:0,63,697	0/0:5,0:5:15:0,15,161	./.:.:.:.:.	0/0:29,0:29:78:0,78,851	0/0:3,0:3:9:0,9,96	0/0:18,0:18:54:0,54,533	1/1:0,5:5:15:151,15,0	1/1:0,17:17:51:551,51,0	0/1:5,5:10:99:129,0,121	0/0:12,0:12:36:0,36,361	0/0:3,0:3:9:0,9,96	0/0:8,0:8:24:0,24,256	0/0:8,0:8:24:0,24,252	0/0:12,0:12:36:0,36,371	1/1:0,17:18:48:514,48,0	1/1:0,25:25:72:769,72,0	0/0:25,0:25:75:0,75,771	1/1:0,15:15:42:452,42,0	0/1:1,3:4:22:80,0,22	0/0:2,0:2:6:0,6,62	0/0:9,0:9:18:0,18,230	0/0:5,0:5:15:0,15,150	0/0:2,0:2:6:0,6,63	0/0:8,0:8:24:0,24,244	./.:.:.:.:.	1/1:0,5:5:12:138,12,0	0/0:2,0:2:6:0,6,59	1/1:0,3:3:9:95,9,0	1/1:0,7:7:21:217,21,0	0/0:1,0:1:3:0,3,32	0/0:4,0:4:12:0,12,125	0/0:4,0:4:12:0,12,124	0/0:2,0:2:6:0,6,61	0/0:7,0:7:21:0,21,215	0/0:9,0:9:27:0,27,286	0/0:3,0:3:9:0,9,97	0/0:4,0:4:12:0,12,126	0/0:6,0:6:18:0,18,192	0/0:8,0:8:21:0,21,226	0/0:5,0:5:15:0,15,152	./.:.:.:.:.	0/0:3,0:3:9:0,9,92	1/1:0,3:3:9:91,9,0	./.:.:.:.:.	1/1:0,5:5:15:148,15,0	1/1:0,1:1:3:32,3,0	0/0:2,0:2:6:0,6,59	1/1:0,4:4:12:126,12,0	1/1:0,2:2:6:61,6,0	1/1:0,1:1:3:30,3,0	1/1:0,3:3:9:91,9,0	1/1:0,2:2:6:65,6,0	1/1:0,2:2:6:61,6,0	0/0:4,0:4:12:0,12,124	1/1:0,5:5:15:157,15,0	1/1:0,3:3:9:96,9,0	0/0:5,0:5:15:0,15,152	0/0:5,0:5:15:0,15,152	0/1:1,3:4:20:85,0,20	0/0:3,0:3:9:0,9,92	0/0:6,0:6:18:0,18,192	0/0:1,0:1:3:0,3,31	0/0:5,0:5:15:0,15,156	./.:.:.:.:.	0/0:3,0:3:6:0,6,76	./.:.:.:.:.	0/0:3,0:3:9:0,9,97	0/1:5,1:6:13:13,0,142	0/0:3,0:3:9:0,9,92	./.:.:.:.:.	0/0:1,0:1:3:0,3,32	0/0:6,0:6:18:0,18,182	./.:.:.:.:.	0/1:2,1:3:21:21,0,49	1/1:0,4:4:9:112,9,0	1/1:0,1:1:3:33,3,0	1/1:0,6:6:15:166,15,0	1/1:0,4:4:12:118,12,0	0/0:5,0:5:15:0,15,158	0/1:5,2:7:42:42,0,136	0/0:6,0:6:18:0,18,179	0/0:5,0:5:15:0,15,156	0/1:5,2:7:44:44,0,140	0/0:5,0:5:15:0,15,157	0/0:5,0:5:15:0,15,152	0/0:4,0:4:12:0,12,127	0/0:6,0:6:18:0,18,182	0/1:3,1:4:19:19,0,80	1/1:0,9:9:27:278,27,0	./.:.:.:.:.	1/1:0,6:6:18:187,18,0	1/1:0,1:1:3:30,3,0	1/1:0,14:14:39:428,39,0	1/1:0,6:6:18:195,18,0	1/1:0,2:2:6:65,6,0	1/1:0,5:5:12:133,12,0	0/0:9,0:9:27:0,27,282	0/0:7,0:7:21:0,21,214	1/1:0,5:5:15:152,15,0	1/1:0,8:8:24:245,24,0	0/0:2,0:2:3:0,3,45	0/0:2,0:2:3:0,3,45	0/0:4,0:4:6:0,6,74	0/0:6,0:6:9:0,9,134	1/1:0,7:7:12:164,12,0	1/1:0,2:2:6:64,6,0	0/0:1,0:1:3:0,3,30	0/0:21,0:21:63:0,63,690
chr1	57915260	.	G	A	18774.9	.	AC=113;AF=0.415;AN=272;BaseQRankSum=3.378;DP=1264;Dels=0.00;FS=10.026;HaplotypeScore=0.1465;InbreedingCoeff=0.6915;MLEAC=112;MLEAF=0.412;MQ=59.67;MQ0=0;MQRankSum=1.193;QD=28.19;ReadPosRankSum=-3.421	GT:AD:DP:GQ:PL	1/1:0,76:76:99:2439,229,0	1/1:0,21:21:63:657,63,0	1/1:0,23:23:69:730,69,0	1/1:0,38:38:99:1186,114,0	0/0:18,0:18:54:0,54,546	1/1:0,24:24:69:728,69,0	1/1:0,31:31:87:928,87,0	0/0:2,0:2:6:0,6,65	0/0:2,0:2:6:0,6,61	0/0:18,0:18:48:0,48,522	0/0:4,0:4:12:0,12,128	1/1:0,24:24:72:748,72,0	0/0:19,0:19:57:0,57,572	0/1:1,1:2:26:26,0,26	0/0:24,0:24:72:0,72,723	0/0:33,0:33:99:0,99,1022	0/0:21,0:21:57:0,57,610	1/1:0,3:3:9:95,9,0	1/1:0,25:25:69:746,69,0	0/0:7,0:7:21:0,21,217	1/1:0,3:3:9:95,9,0	1/1:0,20:20:48:545,48,0	1/1:0,31:31:84:933,84,0	1/1:0,32:32:93:1004,93,0	0/0:5,0:5:15:0,15,162	1/1:0,32:32:96:999,96,0	0/0:24,0:24:66:0,66,697	0/0:6,0:6:18:0,18,194	0/1:4,2:6:46:46,0,108	0/0:19,0:20:48:0,48,524	0/0:13,0:13:39:0,39,399	0/0:4,0:4:12:0,12,121	0/0:31,0:31:93:0,93,932	0/0:6,0:6:18:0,18,197	0/0:29,0:29:84:0,84,882	0/1:2,7:9:30:196,0,30	1/1:0,27:27:81:860,81,0	0/1:2,6:8:37:161,0,37	0/0:9,0:9:27:0,27,271	0/1:4,1:5:20:20,0,85	0/0:6,0:6:18:0,18,191	0/0:11,0:11:27:0,27,315	0/0:16,0:16:36:0,36,412	1/1:0,24:24:72:743,72,0	1/1:0,22:22:66:689,66,0	0/0:21,0:21:54:0,54,590	1/1:0,14:14:42:441,42,0	0/1:1,8:9:7:196,0,7	0/0:3,0:3:9:0,9,93	0/0:7,0:7:18:0,18,199	0/0:5,0:5:15:0,15,156	0/0:1,0:1:3:0,3,31	0/0:11,0:11:33:0,33,335	0/0:4,0:4:12:0,12,117	1/1:0,5:5:15:158,15,0	0/0:7,0:7:21:0,21,207	1/1:0,5:5:15:154,15,0	1/1:0,3:3:9:99,9,0	0/0:2,0:2:6:0,6,62	0/0:9,0:9:27:0,27,272	0/0:5,0:5:15:0,15,152	0/0:6,0:6:18:0,18,187	0/0:3,0:3:9:0,9,91	0/0:3,0:3:6:0,6,64	0/0:6,0:6:18:0,18,190	0/0:1,0:1:3:0,3,31	0/0:4,0:4:9:0,9,106	0/0:3,0:3:9:0,9,92	0/0:5,0:5:15:0,15,159	1/1:0,2:2:6:62,6,0	0/0:3,0:3:9:0,9,81	1/1:0,3:3:9:91,9,0	1/1:0,1:1:3:30,3,0	1/1:0,5:5:15:155,15,0	1/1:0,3:3:9:86,9,0	0/0:4,0:4:12:0,12,118	1/1:0,1:1:3:30,3,0	1/1:0,7:7:21:224,21,0	1/1:0,3:3:9:95,9,0	1/1:0,6:6:18:192,18,0	1/1:0,3:3:9:94,9,0	1/1:0,2:2:6:61,6,0	0/0:6,0:6:18:0,18,194	1/1:0,2:2:6:63,6,0	1/1:0,6:6:18:186,18,0	0/0:8,0:9:24:0,24,242	0/0:4,0:4:12:0,12,120	1/1:0,8:8:24:247,24,0	0/0:1,0:1:3:0,3,32	0/1:5,1:6:12:12,0,138	0/0:1,0:1:3:0,3,32	0/0:4,0:4:12:0,12,120	0/0:4,0:4:12:0,12,125	0/0:5,0:5:12:0,12,139	0/0:2,0:2:6:0,6,60	0/0:6,0:6:18:0,18,178	0/0:3,0:3:9:0,9,96	0/0:3,0:3:9:0,9,95	0/0:2,0:2:6:0,6,65	0/0:2,0:2:6:0,6,55	0/0:3,0:3:9:0,9,92	0/0:2,0:2:6:0,6,61	0/1:5,1:6:14:14,0,135	1/1:0,6:6:18:184,18,0	1/1:0,6:6:18:184,18,0	1/1:0,2:2:6:63,6,0	0/1:1,2:3:25:57,0,25	0/0:7,0:7:21:0,21,217	0/1:2,1:3:22:22,0,60	0/0:9,0:9:27:0,27,281	0/0:12,0:12:33:0,33,349	0/1:2,1:3:22:22,0,60	0/0:7,0:7:18:0,18,195	0/0:8,0:8:21:0,21,207	0/0:7,0:7:21:0,21,210	0/0:2,0:2:6:0,6,59	1/1:0,1:1:3:31,3,0	1/1:0,3:3:9:95,9,0	1/1:0,4:4:9:106,9,0	1/1:0,7:7:21:221,21,0	1/1:0,6:6:18:187,18,0	1/1:0,8:8:21:232,21,0	1/1:0,4:4:12:124,12,0	1/1:0,1:1:3:28,3,0	1/1:0,2:2:6:63,6,0	0/0:5,0:5:15:0,15,155	0/0:5,0:5:15:0,15,152	1/1:0,6:6:18:195,18,0	1/1:0,4:4:12:122,12,0	0/0:4,0:4:6:0,6,89	./.:.:.:.:.	0/0:5,0:6:9:0,9,118	0/0:2,0:2:3:0,3,45	1/1:0,3:3:6:71,6,0	1/1:0,8:8:15:196,15,0	0/0:2,0:2:3:0,3,45	0/0:24,0:24:72:0,72,757
chr1	57918127	.	C	A	5294.42	.	AC=52;AF=0.195;AN=266;BaseQRankSum=-1.686;DP=1001;Dels=0.00;FS=3.703;HaplotypeScore=0.2157;InbreedingCoeff=0.6949;MLEAC=50;MLEAF=0.188;MQ=59.44;MQ0=1;MQRankSum=-0.633;QD=25.95;ReadPosRankSum=-0.397	GT:AD:DP:GQ:PL	0/0:54,0:54:99:0,162,1733	1/1:0,15:15:45:463,45,0	1/1:0,16:16:48:483,48,0	0/0:38,0:38:99:0,114,1158	0/0:10,0:10:30:0,30,316	0/0:15,0:15:42:0,42,440	1/1:0,21:21:60:620,60,0	0/0:9,0:9:27:0,27,285	0/0:2,0:2:6:0,6,59	0/0:18,0:18:48:0,48,523	0/0:2,0:2:6:0,6,64	0/0:12,0:12:36:0,36,367	0/0:15,0:15:39:0,39,429	0/0:3,0:3:9:0,9,97	0/0:15,0:15:42:0,42,450	0/0:13,0:13:36:0,36,359	0/0:16,0:16:48:0,48,489	0/0:9,0:9:27:0,27,287	1/1:0,13:13:36:388,36,0	0/0:11,0:11:30:0,30,323	1/1:0,5:5:15:165,15,0	0/0:24,0:24:63:0,63,690	1/1:0,23:23:69:704,69,0	0/0:23,0:23:60:0,60,649	0/0:5,0:5:15:0,15,163	1/1:0,15:15:36:391,36,0	0/0:7,0:7:21:0,21,203	0/0:4,0:4:12:0,12,132	0/0:3,0:3:9:0,9,99	0/0:19,0:19:54:0,54,567	0/0:9,0:9:27:0,27,281	0/0:3,0:3:9:0,9,93	0/0:12,0:12:36:0,36,357	0/1:3,1:4:20:20,0,88	0/0:12,0:12:36:0,36,361	0/0:7,0:7:21:0,21,227	1/1:0,10:10:30:291,30,0	0/0:10,0:10:30:0,30,303	0/0:11,0:11:30:0,30,316	0/0:5,0:5:12:0,12,132	0/0:7,0:7:21:0,21,226	0/0:10,0:10:27:0,27,290	0/0:20,0:20:54:0,54,574	0/0:24,0:24:72:0,72,744	1/1:0,14:14:39:399,39,0	0/0:19,0:19:45:0,45,523	1/1:0,9:9:21:244,21,0	0/0:3,0:3:9:0,9,97	./.:.:.:.:.	0/0:5,0:5:15:0,15,151	0/0:3,0:3:9:0,9,93	0/0:3,0:3:6:0,6,78	0/0:10,0:10:24:0,24,273	0/0:4,0:4:12:0,12,126	0/0:3,0:3:9:0,9,97	0/0:13,0:13:39:0,39,406	0/0:3,0:3:9:0,9,97	0/0:4,0:4:9:0,9,107	./.:.:.:.:.	0/0:6,0:6:18:0,18,189	0/0:3,0:3:6:0,6,63	0/0:4,0:4:12:0,12,126	0/0:3,0:3:9:0,9,90	0/0:6,0:6:12:0,12,138	0/0:5,0:5:15:0,15,159	0/0:4,0:4:12:0,12,128	0/0:5,0:5:12:0,12,125	0/0:4,0:4:12:0,12,128	0/0:1,0:1:3:0,3,32	0/0:5,0:5:15:0,15,153	./.:.:.:.:.	1/1:0,5:5:15:158,15,0	1/1:0,4:4:12:121,12,0	0/1:4,2:6:47:47,0,92	0/0:5,0:5:15:0,15,148	0/0:3,0:3:9:0,9,89	1/1:0,2:2:6:61,6,0	1/1:0,2:2:6:59,6,0	0/0:4,0:4:12:0,12,126	0/0:2,0:2:6:0,6,63	0/0:3,0:3:6:0,6,75	0/0:2,0:2:6:0,6,61	0/0:1,0:1:3:0,3,31	1/1:0,2:2:6:63,6,0	0/0:4,0:4:12:0,12,130	0/0:1,0:1:3:0,3,34	0/0:2,0:2:6:0,6,63	0/0:42,0:42:99:0,126,1305	0/0:2,0:2:6:0,6,60	0/0:4,0:4:12:0,12,128	0/0:4,0:4:12:0,12,113	0/0:4,0:4:12:0,12,125	0/0:2,0:2:6:0,6,66	0/0:2,0:2:6:0,6,59	0/0:2,0:2:6:0,6,64	0/0:3,0:3:9:0,9,94	0/0:9,0:9:27:0,27,275	0/0:2,0:2:6:0,6,61	0/0:3,0:3:9:0,9,94	0/0:1,0:1:3:0,3,32	0/0:5,0:5:15:0,15,161	0/0:1,0:1:3:0,3,32	0/0:3,0:3:6:0,6,76	1/1:0,1:1:3:26,3,0	1/1:0,4:4:12:123,12,0	1/1:0,4:4:12:107,12,0	1/1:0,1:1:3:32,3,0	0/0:12,0:12:36:0,36,375	0/0:4,0:4:12:0,12,126	0/0:1,0:1:3:0,3,32	0/0:6,0:6:15:0,15,168	0/0:4,0:4:12:0,12,130	0/0:3,0:3:9:0,9,95	0/0:6,0:6:18:0,18,174	0/0:9,0:9:24:0,24,266	0/0:4,0:4:12:0,12,129	0/0:2,0:2:6:0,6,59	0/0:7,0:7:21:0,21,211	0/0:1,0:1:3:0,3,32	1/1:0,4:4:12:126,12,0	0/0:3,0:3:9:0,9,94	0/0:5,0:5:15:0,15,152	1/1:0,6:6:18:180,18,0	1/1:0,2:2:3:45,3,0	1/1:0,7:7:18:195,18,0	0/0:8,0:8:24:0,24,240	0/0:2,0:2:6:0,6,67	1/1:0,4:4:12:124,12,0	1/1:0,5:5:15:158,15,0	./.:.:.:.:.	0/0:1,0:1:3:0,3,31	0/0:2,0:2:3:0,3,45	0/0:2,1:3:3:0,3,45	0/0:4,0:4:9:0,9,106	0/0:2,0:2:3:0,3,45	0/0:1,0:2:3:0,3,31	0/0:12,0:12:36:0,36,404
chr1	57918250	.	A	T	822.04	.	AC=22;AF=0.085;AN=258;BaseQRankSum=0.270;DP=987;Dels=0.00;FS=11.997;HaplotypeScore=0.0913;InbreedingCoeff=0.4779;MLEAC=16;MLEAF=0.062;MQ=59.66;MQ0=0;MQRankSum=0.175;QD=15.22;ReadPosRankSum=-0.222	GT:AD:DP:GQ:PL	0/0:49,0:49:99:0,147,1546	0/0:17,0:17:51:0,51,526	0/0:18,0:18:48:0,48,519	0/0:39,0:39:99:0,117,1193	0/0:18,0:18:48:0,48,524	0/0:12,0:12:33:0,33,352	0/0:14,0:14:39:0,39,421	0/0:2,0:2:6:0,6,67	0/1:1,2:3:24:52,0,24	0/0:18,0:18:54:0,54,554	0/0:7,0:7:21:0,21,220	0/0:15,0:15:45:0,45,465	0/0:16,0:16:48:0,48,491	1/1:0,3:3:9:90,9,0	0/0:27,0:27:72:0,72,776	0/0:11,0:11:33:0,33,338	0/0:21,0:21:57:0,57,613	0/1:3,2:5:50:50,0,80	0/0:6,0:6:15:0,15,168	0/0:8,0:8:18:0,18,207	0/0:9,0:9:27:0,27,291	0/0:9,0:9:24:0,24,259	0/0:9,0:9:27:0,27,275	0/0:16,0:16:45:0,45,456	1/1:0,3:3:9:99,9,0	0/0:21,0:21:60:0,60,645	0/0:11,0:11:33:0,33,346	0/0:3,0:3:9:0,9,86	0/0:3,0:3:9:0,9,92	0/0:20,0:21:54:0,54,573	0/0:12,0:12:36:0,36,368	0/0:2,0:2:6:0,6,63	0/0:17,0:17:48:0,48,495	0/1:7,1:8:7:7,0,199	0/0:11,0:11:33:0,33,337	0/0:4,0:4:12:0,12,129	0/0:23,0:23:66:0,66,692	0/0:15,0:15:39:0,39,410	0/0:14,0:14:42:0,42,435	0/0:2,0:2:6:0,6,67	0/0:4,0:4:12:0,12,130	0/0:14,0:14:36:0,36,386	0/0:24,0:24:69:0,69,729	0/0:26,0:26:66:0,66,741	0/0:13,0:13:39:0,39,398	0/0:17,0:17:51:0,51,520	0/0:6,0:6:18:0,18,179	0/1:6,1:7:10:10,0,173	0/0:2,0:2:6:0,6,59	0/0:4,0:4:12:0,12,118	0/0:5,0:5:12:0,12,137	./.:.:.:.:.	0/0:3,0:3:9:0,9,91	1/1:0,2:2:6:60,6,0	0/0:6,0:6:18:0,18,189	0/0:12,0:12:33:0,33,344	0/0:3,0:3:9:0,9,88	0/0:4,0:4:12:0,12,126	0/0:3,0:3:9:0,9,89	0/0:2,0:2:6:0,6,61	0/0:5,0:5:15:0,15,157	0/0:1,0:1:3:0,3,29	0/0:4,0:4:12:0,12,129	0/0:2,0:2:6:0,6,61	0/0:4,0:4:12:0,12,124	0/0:3,0:3:9:0,9,94	0/0:2,0:2:6:0,6,60	0/0:3,0:3:9:0,9,90	0/0:2,0:2:6:0,6,64	0/0:9,0:9:27:0,27,268	1/1:0,5:5:15:155,15,0	0/0:4,0:4:12:0,12,114	0/0:3,0:3:9:0,9,98	0/0:6,0:6:18:0,18,181	0/0:6,0:6:18:0,18,179	0/0:2,0:2:6:0,6,61	0/0:2,0:2:6:0,6,59	0/0:5,0:5:15:0,15,158	0/0:2,0:2:6:0,6,59	0/0:1,0:1:3:0,3,31	0/0:2,0:2:6:0,6,62	0/0:5,0:5:15:0,15,147	0/0:4,0:4:12:0,12,126	0/0:2,0:2:6:0,6,61	0/0:2,0:2:6:0,6,62	1/1:0,1:1:3:32,3,0	0/0:2,0:2:6:0,6,58	0/0:22,0:22:66:0,66,686	0/0:5,0:5:15:0,15,159	0/0:7,0:7:21:0,21,225	0/0:4,0:4:12:0,12,121	0/0:2,0:2:6:0,6,63	0/0:6,0:6:18:0,18,178	./.:.:.:.:.	0/0:1,0:1:3:0,3,30	0/0:1,0:1:3:0,3,34	1/1:0,3:3:9:94,9,0	./.:.:.:.:.	1/1:0,3:3:9:95,9,0	0/0:2,0:2:6:0,6,62	1/1:0,4:4:12:126,12,0	0/0:3,0:3:6:0,6,76	0/0:5,0:5:15:0,15,155	./.:.:.:.:.	0/0:2,0:2:6:0,6,61	0/0:5,0:5:15:0,15,153	0/0:5,0:5:15:0,15,156	0/0:10,0:10:27:0,27,281	0/0:6,0:6:18:0,18,183	1/1:0,7:7:21:213,21,0	0/0:5,0:5:15:0,15,148	0/0:6,0:6:18:0,18,188	0/0:3,0:3:9:0,9,90	0/0:4,0:4:12:0,12,125	0/0:5,0:5:15:0,15,158	0/0:5,0:5:15:0,15,152	0/0:7,0:7:21:0,21,215	0/0:6,0:6:18:0,18,177	./.:.:.:.:.	0/0:4,0:4:9:0,9,107	0/0:6,0:6:18:0,18,181	0/0:6,0:6:18:0,18,185	0/0:5,0:5:15:0,15,160	0/0:2,0:2:6:0,6,64	0/0:5,0:5:15:0,15,153	0/0:10,0:10:30:0,30,311	0/0:3,0:3:9:0,9,92	0/0:3,0:3:9:0,9,90	0/0:6,0:6:18:0,18,174	./.:.:.:.:.	0/0:2,0:2:6:0,6,61	./.:.:.:.:.	0/0:4,0:4:9:0,9,107	0/0:4,0:4:6:0,6,89	./.:.:.:.:.	0/0:2,0:2:3:0,3,31	0/0:13,0:13:39:0,39,443
chr1	57921849	.	C	A	985.75	.	AC=19;AF=0.074;AN=258;BaseQRankSum=-2.518;DP=1455;Dels=0.00;FS=3.618;HaplotypeScore=0.1222;InbreedingCoeff=0.1885;MLEAC=17;MLEAF=0.066;MQ=27.68;MQ0=48;MQRankSum=-1.601;QD=7.70;ReadPosRankSum=1.006	GT:AD:DP:GQ:PL	0/0:98,0:98:99:0,132,1388	0/0:22,0:22:27:0,27,280	0/0:20,0:20:36:0,36,381	0/0:63,0:63:99:0,111,1162	0/0:16,0:16:24:0,24,244	0/0:19,0:19:21:0,21,221	0/0:35,0:35:60:0,60,652	0/0:6,0:6:15:0,15,164	0/1:4,1:5:22:22,0,50	0/0:17,0:17:30:0,30,317	0/0:5,0:5:9:0,9,100	1/1:0,30:30:36:361,36,0	0/0:22,0:22:39:0,39,417	./.:.:.:.:.	0/0:22,0:22:54:0,54,561	0/0:30,0:30:57:0,57,601	0/0:24,0:24:57:0,57,605	0/0:6,1:7:18:0,18,187	0/0:13,0:13:18:0,18,184	0/0:18,0:18:24:0,24,256	0/0:5,0:5:12:0,12,122	0/0:28,0:28:42:0,42,438	0/0:26,0:26:45:0,45,471	0/1:6,14:20:68:68,0,164	1/1:1,2:3:6:59,6,0	0/0:17,0:17:42:0,42,446	0/0:25,0:25:36:0,36,379	0/0:7,0:7:12:0,12,123	0/0:5,0:5:3:0,3,28	0/0:37,0:37:63:0,63,676	0/0:10,0:10:24:0,24,254	0/0:9,0:9:9:0,9,92	0/0:33,0:33:69:0,69,738	0/0:8,0:8:12:0,12,108	0/0:19,0:19:39:0,39,408	0/0:6,0:6:12:0,12,113	0/0:21,0:21:30:0,30,325	0/0:15,0:15:30:0,30,327	0/0:22,0:22:33:0,33,349	0/0:2,0:2:3:0,3,29	0/0:8,0:8:18:0,18,182	0/0:13,0:13:24:0,24,253	0/0:31,0:31:48:0,48,507	0/0:29,0:29:54:0,54,576	0/0:21,0:21:42:0,42,454	0/0:34,0:34:45:0,45,473	0/0:8,0:8:15:0,15,161	0/1:9,2:11:41:41,0,112	0/0:1,0:1:3:0,3,33	0/0:9,0:9:18:0,18,197	0/0:3,0:3:6:0,6,69	0/0:5,0:5:9:0,9,95	0/0:9,0:9:15:0,15,157	1/1:0,4:4:6:64,6,0	0/0:11,0:11:9:0,9,95	0/0:8,0:8:12:0,12,129	0/0:6,0:6:12:0,12,122	0/0:5,0:5:12:0,12,130	0/0:5,0:5:12:0,12,126	0/0:8,0:8:18:0,18,187	0/0:3,0:3:6:0,6,62	0/0:4,0:4:6:0,6,62	0/0:8,0:8:15:0,15,160	0/0:3,0:3:9:0,9,97	0/0:4,0:4:6:0,6,67	0/0:9,0:9:24:0,24,257	0/0:4,0:4:6:0,6,69	0/0:7,0:7:9:0,9,95	./.:.:.:.:.	0/0:8,0:8:18:0,18,180	1/1:0,2:2:3:30,3,0	0/0:5,0:5:9:0,9,96	0/0:3,0:3:9:0,9,93	0/1:12,3:15:78:78,0,105	0/1:2,1:3:21:21,0,54	0/0:8,0:8:6:0,6,67	./.:.:.:.:.	0/0:7,0:7:15:0,15,160	./.:.:.:.:.	0/0:5,0:5:6:0,6,61	0/0:3,0:3:6:0,6,63	0/0:3,0:3:6:0,6,62	0/0:6,0:6:12:0,12,132	0/0:3,0:3:3:0,3,33	./.:.:.:.:.	0/1:2,1:3:19:19,0,56	0/0:6,0:6:9:0,9,94	0/0:12,0:12:24:0,24,249	0/0:6,0:6:12:0,12,127	0/0:11,0:11:21:0,21,214	0/0:2,0:2:6:0,6,63	0/0:3,0:3:3:0,3,32	0/0:2,0:2:6:0,6,67	./.:.:.:.:.	0/0:3,0:3:3:0,3,32	0/0:6,0:6:12:0,12,129	0/1:1,8:9:7:159,0,7	0/0:6,0:6:12:0,12,125	1/1:0,1:1:3:33,3,0	0/0:2,0:2:6:0,6,66	0/1:8,5:13:37:131,0,37	./.:.:.:.:.	0/0:9,0:9:18:0,18,194	0/0:1,0:1:3:0,3,29	0/0:3,1:4:9:0,9,96	0/0:4,0:4:9:0,9,95	0/0:11,0:11:21:0,21,208	0/0:9,0:9:9:0,9,94	0/0:4,0:4:3:0,3,25	0/1:4,5:9:40:128,0,40	0/0:14,0:14:15:0,15,157	0/0:4,0:4:3:0,3,25	0/0:4,0:4:6:0,6,65	0/0:9,0:9:24:0,24,252	0/0:6,0:6:6:0,6,63	0/0:2,0:2:3:0,3,31	0/0:7,0:7:6:0,6,63	0/0:7,0:7:9:0,9,97	./.:.:.:.:.	0/0:6,0:6:15:0,15,156	0/0:4,0:4:12:0,12,131	0/0:7,0:7:18:0,18,191	0/0:9,0:9:21:0,21,216	0/0:5,0:5:6:0,6,61	0/0:5,1:6:15:0,15,160	0/0:7,0:7:9:0,9,95	0/0:4,0:4:12:0,12,120	0/0:8,0:8:18:0,18,195	0/0:4,0:4:6:0,6,61	0/0:3,1:4:3:0,3,32	0/0:6,0:6:6:0,6,89	0/0:4,0:4:9:0,9,108	0/0:4,0:4:6:0,6,89	0/0:3,0:3:6:0,6,56	0/0:4,0:4:3:0,3,45	0/0:6,0:6:6:0,6,60	0/0:36,0:36:69:0,69,710
chr1	57926238	.	T	C	859.46	.	AC=41;AF=0.289;AN=142;BaseQRankSum=-0.550;DP=547;Dels=0.00;FS=0.000;HaplotypeScore=0.0000;InbreedingCoeff=0.4333;MLEAC=38;MLEAF=0.268;MQ=19.21;MQ0=77;MQRankSum=-1.754;QD=7.41;ReadPosRankSum=-1.300	GT:AD:DP:GQ:PL	0/0:29,0:29:21:0,21,221	1/1:0,12:12:9:95,9,0	./.:.:.:.:.	0/0:28,0:28:24:0,24,237	./.:.:.:.:.	1/1:0,10:10:3:30,3,0	1/1:0,11:11:9:96,9,0	0/0:1,0:1:3:0,3,32	./.:.:.:.:.	./.:.:.:.:.	0/0:2,0:2:3:0,3,32	1/1:0,11:11:3:31,3,0	./.:.:.:.:.	./.:.:.:.:.	0/0:9,0:9:3:0,3,31	0/0:7,0:7:9:0,9,94	./.:.:.:.:.	0/0:1,1:2:3:0,3,32	1/1:0,3:3:3:28,3,0	./.:.:.:.:.	./.:.:.:.:.	1/1:0,13:13:9:95,9,0	./.:.:.:.:.	0/0:11,0:11:6:0,6,63	./.:.:.:.:.	1/1:0,5:5:6:65,6,0	0/0:7,0:7:6:0,6,57	0/0:5,0:5:9:0,9,92	0/0:5,0:5:9:0,9,95	0/0:7,0:7:6:0,6,60	0/0:5,0:5:3:0,3,29	./.:.:.:.:.	0/0:8,0:8:6:0,6,61	0/0:6,0:6:6:0,6,61	0/0:7,0:7:3:0,3,32	0/0:4,0:4:3:0,3,32	1/1:0,8:8:9:92,9,0	0/0:9,0:9:9:0,9,92	0/0:11,0:11:9:0,9,94	./.:.:.:.:.	./.:.:.:.:.	0/0:5,0:5:3:0,3,32	./.:.:.:.:.	1/1:0,6:6:3:32,3,0	0/0:6,0:6:9:0,9,95	0/0:8,0:8:3:0,3,30	1/1:0,3:3:3:32,3,0	./.:.:.:.:.	./.:.:.:.:.	./.:.:.:.:.	./.:.:.:.:.	./.:.:.:.:.	./.:.:.:.:.	0/0:1,0:1:3:0,3,32	./.:.:.:.:.	./.:.:.:.:.	1/1:0,2:2:3:32,3,0	./.:.:.:.:.	./.:.:.:.:.	0/0:3,0:3:6:0,6,59	0/0:2,0:2:3:0,3,31	0/0:3,0:3:3:0,3,28	./.:.:.:.:.	./.:.:.:.:.	./.:.:.:.:.	0/0:4,0:4:3:0,3,31	./.:.:.:.:.	0/0:4,0:4:3:0,3,30	0/0:5,0:5:3:0,3,28	./.:.:.:.:.	./.:.:.:.:.	./.:.:.:.:.	1/1:0,1:1:3:31,3,0	0/1:1,1:2:26:26,0,26	0/0:1,0:1:3:0,3,31	./.:.:.:.:.	./.:.:.:.:.	./.:.:.:.:.	./.:.:.:.:.	./.:.:.:.:.	./.:.:.:.:.	./.:.:.:.:.	0/0:3,0:3:9:0,9,89	1/1:0,5:5:6:65,6,0	./.:.:.:.:.	0/0:2,0:2:6:0,6,65	0/0:2,0:2:3:0,3,32	0/0:4,0:4:9:0,9,86	./.:.:.:.:.	0/0:5,0:5:3:0,3,24	0/0:2,0:2:3:0,3,32	0/0:2,0:2:3:0,3,32	0/0:3,0:3:6:0,6,63	./.:.:.:.:.	0/0:2,0:2:3:0,3,32	0/0:4,0:4:6:0,6,61	0/0:4,0:4:9:0,9,92	./.:.:.:.:.	./.:.:.:.:.	./.:.:.:.:.	./.:.:.:.:.	./.:.:.:.:.	./.:.:.:.:.	./.:.:.:.:.	./.:.:.:.:.	1/1:0,4:4:3:32,3,0	1/1:0,3:3:6:61,6,0	./.:.:.:.:.	0/0:4,0:4:6:0,6,63	./.:.:.:.:.	0/0:3,0:3:3:0,3,27	0/0:4,0:4:6:0,6,63	./.:.:.:.:.	0/0:3,0:3:3:0,3,33	./.:.:.:.:.	./.:.:.:.:.	0/0:4,0:4:3:0,3,32	1/1:0,1:1:3:32,3,0	./.:.:.:.:.	1/1:0,5:5:3:33,3,0	1/1:0,4:4:9:97,9,0	1/1:0,6:6:6:63,6,0	./.:.:.:.:.	./.:.:.:.:.	./.:.:.:.:.	0/0:3,0:3:6:0,6,63	0/0:3,0:3:6:0,6,65	./.:.:.:.:.	1/1:0,1:1:3:33,3,0	./.:.:.:.:.	./.:.:.:.:.	./.:.:.:.:.	./.:.:.:.:.	0/0:4,0:4:3:0,3,45	./.:.:.:.:.	./.:.:.:.:.	0/0:21,0:21:33:0,33,357
chr1	57929557	.	G	A	1336.44	.	AC=13;AF=0.050;AN=258;BaseQRankSum=1.770;DP=967;Dels=0.00;FS=0.000;HaplotypeScore=0.2561;InbreedingCoeff=0.4222;MLEAC=11;MLEAF=0.043;MQ=49.48;MQ0=1;MQRankSum=2.021;QD=24.30;ReadPosRankSum=0.520	GT:AD:DP:GQ:PL	0/0:37,0:37:99:0,108,1138	0/0:22,0:22:63:0,63,659	0/0:15,0:15:36:0,36,406	0/0:39,0:39:99:0,111,1160	0/0:13,0:13:36:0,36,390	0/0:16,0:16:45:0,45,471	0/0:21,0:21:63:0,63,652	0/0:5,0:5:15:0,15,162	0/0:3,0:3:9:0,9,87	0/0:26,0:26:66:0,66,710	0/0:4,0:4:9:0,9,97	0/0:16,1:17:42:0,42,471	0/0:14,0:14:36:0,36,375	0/0:1,0:1:3:0,3,33	0/0:12,0:12:24:0,24,252	0/0:38,0:38:99:0,99,1051	0/0:18,0:18:45:0,45,481	0/0:3,0:3:9:0,9,93	0/0:7,0:7:18:0,18,194	0/0:7,0:7:21:0,21,213	0/0:7,0:7:21:0,21,222	1/1:0,16:16:45:495,45,0	0/0:24,0:24:72:0,72,754	0/0:13,0:13:36:0,36,371	0/0:5,0:5:15:0,15,163	0/0:15,0:15:42:0,42,446	0/0:16,0:16:39:0,39,428	0/0:6,0:6:18:0,18,193	0/0:1,0:1:3:0,3,26	0/0:30,0:30:75:0,75,831	0/0:10,0:10:30:0,30,310	0/0:2,0:2:6:0,6,57	0/0:12,0:12:33:0,33,340	0/0:3,0:3:6:0,6,67	0/0:7,0:7:18:0,18,193	0/0:4,0:4:12:0,12,134	0/0:18,0:18:48:0,48,495	0/0:10,0:10:24:0,24,237	0/0:9,0:9:27:0,27,281	0/0:3,0:3:9:0,9,92	0/0:7,0:7:21:0,21,216	0/0:15,0:15:36:0,36,375	0/0:10,0:10:30:0,30,313	0/1:2,11:13:9:324,0,9	0/0:16,0:16:48:0,48,488	0/0:10,0:10:27:0,27,274	0/0:11,0:11:30:0,30,315	0/0:6,0:6:18:0,18,194	0/0:3,0:3:6:0,6,63	0/0:9,0:9:21:0,21,208	0/0:1,0:1:3:0,3,32	0/0:3,0:3:9:0,9,100	0/0:4,0:4:12:0,12,124	0/0:7,0:7:21:0,21,224	1/1:0,3:3:9:89,9,0	0/0:7,0:7:21:0,21,218	1/1:1,5:6:15:162,15,0	1/1:1,7:8:21:212,21,0	0/0:3,0:3:6:0,6,62	0/0:3,0:3:6:0,6,55	./.:.:.:.:.	0/0:4,0:4:12:0,12,123	0/0:11,0:11:33:0,33,325	0/0:3,0:3:9:0,9,90	0/0:4,0:4:9:0,9,95	0/0:6,0:6:15:0,15,161	./.:.:.:.:.	0/0:6,0:6:6:0,6,75	0/0:2,0:2:6:0,6,61	0/0:6,0:6:18:0,18,180	0/0:3,0:3:9:0,9,97	0/0:4,0:4:12:0,12,123	0/0:1,0:1:3:0,3,30	0/0:8,0:8:21:0,21,226	0/0:3,0:3:9:0,9,92	0/0:5,0:5:15:0,15,156	0/0:3,0:3:9:0,9,86	0/0:1,0:1:3:0,3,33	./.:.:.:.:.	0/0:11,0:11:21:0,21,268	0/0:1,0:1:3:0,3,32	0/0:1,0:1:3:0,3,31	./.:.:.:.:.	0/0:2,0:2:6:0,6,67	0/0:3,0:3:9:0,9,91	0/0:7,0:7:21:0,21,194	0/0:1,0:1:3:0,3,34	0/0:7,0:7:21:0,21,211	0/0:3,0:3:6:0,6,61	0/0:6,0:6:18:0,18,185	./.:.:.:.:.	./.:.:.:.:.	0/0:3,0:3:6:0,6,57	./.:.:.:.:.	0/0:3,0:3:6:0,6,64	0/0:5,0:5:15:0,15,152	0/0:7,0:7:21:0,21,213	0/0:2,0:2:6:0,6,55	0/0:3,0:3:9:0,9,83	0/0:1,0:1:3:0,3,30	0/0:9,0:9:27:0,27,280	./.:.:.:.:.	0/0:1,0:1:3:0,3,34	0/0:1,0:1:3:0,3,33	0/0:1,0:1:3:0,3,31	0/0:3,0:3:9:0,9,87	0/0:4,0:4:12:0,12,126	0/0:3,0:3:9:0,9,92	0/0:3,0:3:9:0,9,98	0/0:7,0:7:21:0,21,206	0/0:7,0:7:21:0,21,220	0/0:3,0:3:9:0,9,98	0/0:2,0:2:6:0,6,62	0/0:4,0:4:12:0,12,118	0/0:6,0:6:18:0,18,184	0/0:3,0:3:9:0,9,90	0/0:2,0:2:6:0,6,61	0/0:4,0:4:12:0,12,127	0/0:2,0:2:6:0,6,57	0/0:5,0:5:9:0,9,110	1/1:0,2:2:6:67,6,0	1/1:0,7:7:18:189,18,0	0/0:6,0:6:15:0,15,153	0/0:3,0:3:9:0,9,94	0/0:8,0:8:18:0,18,202	0/0:4,0:4:12:0,12,115	0/0:4,0:4:12:0,12,126	0/0:3,0:3:9:0,9,94	0/0:3,0:3:9:0,9,97	0/0:5,0:5:12:0,12,137	0/0:4,0:4:6:0,6,89	0/0:5,0:5:9:0,9,119	0/0:2,0:2:3:0,3,45	0/0:5,0:5:9:0,9,121	0/0:6,0:6:6:0,6,89	0/0:12,0:12:15:0,15,223	0/0:7,0:7:18:0,18,187
chr1	57931527	.	G	T	296.27	.	AC=16;AF=0.113;AN=142;DP=359;Dels=0.00;FS=0.000;HaplotypeScore=0.0350;InbreedingCoeff=0.2029;MLEAC=14;MLEAF=0.099;MQ=26.41;MQ0=78;QD=8.98	GT:AD:DP:GQ:PL	0/0:16,0:16:27:0,27,301	0/0:8,0:8:15:0,15,162	0/0:4,0:4:6:0,6,63	1/1:0,12:12:15:143,15,0	0/0:6,0:6:12:0,12,122	0/0:3,0:3:3:0,3,32	0/0:2,0:2:3:0,3,32	./.:.:.:.:.	./.:.:.:.:.	0/0:10,0:10:12:0,12,126	./.:.:.:.:.	./.:.:.:.:.	0/0:4,0:4:6:0,6,61	./.:.:.:.:.	./.:.:.:.:.	1/1:0,5:5:3:30,3,0	./.:.:.:.:.	./.:.:.:.:.	0/0:1,0:2:3:0,3,32	0/0:2,0:2:6:0,6,61	./.:.:.:.:.	./.:.:.:.:.	0/0:5,0:5:9:0,9,92	0/0:11,0:11:15:0,15,158	./.:.:.:.:.	0/0:8,0:8:12:0,12,122	0/0:8,0:8:24:0,24,245	0/0:3,0:3:3:0,3,32	1/1:0,1:1:3:32,3,0	1/1:0,3:3:3:30,3,0	1/1:0,1:1:3:28,3,0	1/1:0,2:2:6:65,6,0	0/0:3,0:3:3:0,3,31	0/0:1,0:1:3:0,3,32	0/0:6,0:6:6:0,6,63	0/0:1,2:3:3:0,3,32	0/0:5,0:5:3:0,3,32	./.:.:.:.:.	0/0:4,0:4:12:0,12,122	0/0:3,0:3:9:0,9,96	./.:.:.:.:.	0/0:5,0:5:12:0,12,122	./.:.:.:.:.	./.:.:.:.:.	0/0:7,0:7:12:0,12,120	0/0:4,0:4:3:0,3,32	0/0:4,0:4:12:0,12,126	./.:.:.:.:.	./.:.:.:.:.	./.:.:.:.:.	./.:.:.:.:.	./.:.:.:.:.	0/0:2,0:2:3:0,3,34	./.:.:.:.:.	0/0:1,0:1:3:0,3,34	./.:.:.:.:.	./.:.:.:.:.	0/0:1,0:1:3:0,3,32	0/0:1,0:1:3:0,3,32	0/0:5,0:5:9:0,9,93	0/0:3,0:3:3:0,3,31	./.:.:.:.:.	0/0:3,0:3:9:0,9,92	0/0:3,0:3:3:0,3,32	0/0:2,0:2:6:0,6,61	./.:.:.:.:.	./.:.:.:.:.	./.:.:.:.:.	0/0:1,0:1:3:0,3,34	./.:.:.:.:.	./.:.:.:.:.	./.:.:.:.:.	0/0:4,0:4:3:0,3,31	0/0:3,0:3:3:0,3,32	0/0:2,0:2:3:0,3,34	0/0:1,0:1:3:0,3,32	0/0:1,0:1:3:0,3,31	./.:.:.:.:.	0/0:1,0:1:3:0,3,33	./.:.:.:.:.	./.:.:.:.:.	./.:.:.:.:.	0/0:3,0:3:3:0,3,29	./.:.:.:.:.	./.:.:.:.:.	0/0:3,0:3:3:0,3,32	0/0:5,0:5:6:0,6,65	./.:.:.:.:.	0/0:4,0:4:6:0,6,61	0/0:4,0:4:12:0,12,126	./.:.:.:.:.	./.:.:.:.:.	./.:.:.:.:.	./.:.:.:.:.	0/0:2,0:2:3:0,3,32	./.:.:.:.:.	0/0:5,0:5:6:0,6,67	./.:.:.:.:.	./.:.:.:.:.	./.:.:.:.:.	0/0:3,0:3:6:0,6,65	./.:.:.:.:.	0/0:1,0:1:3:0,3,31	0/0:1,0:1:3:0,3,31	./.:.:.:.:.	0/0:2,0:2:3:0,3,32	0/0:2,0:2:3:0,3,31	./.:.:.:.:.	0/1:2,1:3:26:27,0,26	./.:.:.:.:.	./.:.:.:.:.	0/1:2,1:3:26:27,0,26	0/0:4,0:4:6:0,6,64	./.:.:.:.:.	./.:.:.:.:.	1/1:0,3:3:6:61,6,0	0/0:2,0:2:3:0,3,32	./.:.:.:.:.	0/0:2,0:2:6:0,6,61	./.:.:.:.:.	./.:.:.:.:.	./.:.:.:.:.	./.:.:.:.:.	0/0:3,0:3:3:0,3,34	./.:.:.:.:.	./.:.:.:.:.	0/0:1,0:1:3:0,3,31	./.:.:.:.:.	0/0:2,0:2:3:0,3,31	./.:.:.:.:.	./.:.:.:.:.	./.:.:.:.:.	0/0:2,0:2:3:0,3,45	./.:.:.:.:.	./.:.:.:.:.	./.:.:.:.:.	0/0:27,0:27:33:0,33,373
chr1	57936451	.	C	A	2856.13	.	AC=57;AF=0.242;AN=236;BaseQRankSum=0.769;DP=1049;Dels=0.00;FS=7.795;HaplotypeScore=0.0609;InbreedingCoeff=0.4405;MLEAC=57;MLEAF=0.242;MQ=21.06;MQ0=61;MQRankSum=0.627;QD=10.78;ReadPosRankSum=0.365	GT:AD:DP:GQ:PL	0/0:48,0:48:99:0,126,1244	0/0:17,0:17:30:0,30,311	0/0:25,0:25:27:0,27,284	0/0:47,0:47:66:0,66,670	1/1:7,6:13:15:170,15,0	0/0:15,0:15:12:0,12,120	0/0:21,0:21:27:0,27,270	1/1:0,3:3:6:53,6,0	./.:.:.:.:.	0/0:16,0:16:6:0,6,75	0/0:2,0:2:6:0,6,55	0/0:26,0:26:30:0,30,308	0/1:12,4:16:18:92,0,18	./.:.:.:.:.	1/1:6,10:16:30:314,30,0	0/0:28,0:28:39:0,39,424	1/1:11,12:23:33:355,33,0	0/0:2,0:2:3:0,3,27	0/0:8,0:8:9:0,9,96	0/0:3,0:3:6:0,6,59	0/0:3,0:3:6:0,6,53	0/0:14,0:14:12:0,12,124	0/0:16,0:16:15:0,15,172	0/0:23,0:23:33:0,33,376	0/0:2,0:2:3:0,3,25	0/0:14,0:14:18:0,18,189	0/0:20,0:20:21:0,21,224	1/1:0,5:5:15:129,15,0	0/1:1,1:2:19:19,0,19	0/1:21,2:23:26:26,0,266	0/1:2,2:4:37:40,0,37	0/0:3,0:3:6:0,6,52	1/1:8,9:17:27:274,27,0	./.:.:.:.:.	0/0:16,0:16:9:0,9,89	0/0:1,0:1:3:0,3,25	0/0:17,0:17:24:0,24,246	0/0:5,0:5:6:0,6,63	0/1:17,2:19:44:44,0,75	0/0:1,0:1:3:0,3,25	0/1:2,1:3:16:16,0,40	1/1:2,13:15:33:367,33,0	0/0:18,0:18:30:0,30,303	0/0:20,0:20:18:0,18,188	0/0:15,0:15:12:0,12,120	0/0:19,0:19:21:0,21,220	0/0:18,0:18:33:0,33,348	0/0:4,0:4:6:0,6,49	0/0:2,0:2:6:0,6,62	0/0:8,0:8:3:0,3,30	0/0:2,0:2:3:0,3,32	0/0:2,0:2:6:0,6,54	0/1:9,1:10:15:15,0,122	0/0:3,0:3:6:0,6,61	0/0:5,0:5:6:0,6,63	1/1:0,4:4:6:51,6,0	0/0:7,0:7:6:0,6,64	0/0:6,0:6:9:0,9,92	0/0:3,0:3:3:0,3,30	0/0:2,0:2:3:0,3,32	1/1:0,3:3:9:95,9,0	1/1:0,2:2:3:32,3,0	1/1:2,3:5:9:93,9,0	1/1:3,3:6:9:89,9,0	0/1:3,1:4:24:26,0,24	1/1:3,2:5:6:60,6,0	0/0:4,0:4:12:0,12,122	1/1:1,4:5:12:122,12,0	0/0:4,0:4:6:0,6,63	0/0:3,0:3:6:0,6,53	0/0:1,0:1:3:0,3,30	0/0:5,0:5:6:0,6,61	./.:.:.:.:.	0/0:9,0:9:18:0,18,185	0/0:4,0:4:6:0,6,61	./.:.:.:.:.	./.:.:.:.:.	./.:.:.:.:.	./.:.:.:.:.	0/0:10,0:10:15:0,15,152	0/0:2,0:2:3:0,3,32	0/0:2,0:2:3:0,3,32	0/0:7,0:7:15:0,15,127	0/0:4,0:4:9:0,9,85	0/0:3,0:3:9:0,9,84	0/0:3,0:3:3:0,3,25	0/1:4,4:8:15:106,0,15	0/0:4,0:4:12:0,12,103	1/1:6,3:9:9:95,9,0	1/1:0,3:3:9:80,9,0	./.:.:.:.:.	1/1:3,3:6:9:92,9,0	1/1:2,3:5:9:96,9,0	0/0:2,0:2:3:0,3,30	1/1:1,2:3:6:59,6,0	1/1:0,3:3:9:74,9,0	0/1:5,1:6:10:10,0,94	1/1:0,3:3:6:59,6,0	./.:.:.:.:.	1/1:1,1:2:3:30,3,0	0/0:7,0:7:18:0,18,160	0/0:4,0:4:3:0,3,31	0/0:3,0:3:3:0,3,30	0/0:4,0:4:9:0,9,90	0/0:5,0:5:6:0,6,61	./.:.:.:.:.	0/0:3,0:3:6:0,6,49	1/1:3,3:6:9:95,9,0	./.:.:.:.:.	./.:.:.:.:.	0/0:8,0:8:9:0,9,92	./.:.:.:.:.	0/0:12,0:12:24:0,24,248	0/1:7,1:8:15:15,0,108	0/0:3,4:7:9:0,9,92	0/0:1,0:1:3:0,3,30	./.:.:.:.:.	0/0:4,0:4:6:0,6,58	0/0:2,0:2:3:0,3,32	./.:.:.:.:.	0/0:10,0:10:15:0,15,158	0/0:6,0:6:9:0,9,106	0/0:4,0:4:3:0,3,32	0/0:6,0:6:12:0,12,126	./.:.:.:.:.	./.:.:.:.:.	./.:.:.:.:.	0/0:5,0:5:6:0,6,61	0/0:3,0:3:3:0,3,30	0/0:2,0:4:6:0,6,63	0/0:5,0:5:12:0,12,136	0/0:2,0:2:3:0,3,45	0/0:2,0:3:3:0,3,45	0/0:6,0:6:3:0,3,45	0/0:13,0:13:15:0,15,196	0/0:2,0:3:6:0,6,57	0/0:21,0:21:42:0,42,375
chr1	57937294	.	G	T	2468.18	.	AC=29;AF=0.111;AN=262;BaseQRankSum=0.986;DP=901;Dels=0.00;FS=10.169;HaplotypeScore=0.1555;InbreedingCoeff=0.5524;MLEAC=25;MLEAF=0.095;MQ=48.49;MQ0=0;MQRankSum=1.033;QD=26.54;ReadPosRankSum=-0.901	GT:AD:DP:GQ:PL	0/0:48,0:48:99:0,141,1527	0/0:18,0:18:54:0,54,580	1/1:0,19:19:54:567,54,0	0/0:51,0:51:99:0,150,1604	0/0:11,0:11:30:0,30,313	0/0:7,0:7:21:0,21,223	1/1:0,11:11:33:336,33,0	0/0:3,0:3:9:0,9,96	0/0:2,0:2:6:0,6,63	0/0:19,0:19:57:0,57,606	0/0:3,0:3:9:0,9,95	0/0:12,0:12:36:0,36,379	0/0:8,0:8:24:0,24,250	./.:.:.:.:.	0/0:14,0:14:39:0,39,423	0/0:10,0:10:30:0,30,304	0/0:15,0:15:45:0,45,473	0/0:3,0:3:9:0,9,100	1/1:0,3:3:9:93,9,0	0/0:2,0:2:6:0,6,63	1/1:0,2:2:6:67,6,0	0/0:6,0:6:18:0,18,188	1/1:0,16:16:45:498,45,0	0/0:24,0:24:57:0,57,654	0/0:1,0:1:3:0,3,32	0/0:18,0:18:51:0,51,559	0/0:17,0:17:51:0,51,534	0/0:2,0:2:6:0,6,65	0/0:2,0:2:6:0,6,59	0/0:8,0:8:24:0,24,250	0/0:5,0:5:15:0,15,157	0/0:9,0:9:24:0,24,255	0/0:13,0:13:36:0,36,399	0/0:2,0:2:6:0,6,65	0/0:24,0:24:63:0,63,711	0/0:8,0:8:21:0,21,224	0/0:20,0:20:54:0,54,590	0/0:6,0:6:18:0,18,184	0/0:16,0:16:48:0,48,504	0/0:2,0:2:6:0,6,59	0/0:6,0:6:18:0,18,198	0/0:11,0:11:30:0,30,328	0/0:12,0:12:30:0,30,344	0/0:16,0:16:48:0,48,520	0/0:19,0:19:54:0,54,574	0/0:14,0:14:42:0,42,445	1/1:0,13:13:39:413,39,0	0/0:6,0:6:18:0,18,199	0/0:3,0:3:9:0,9,95	0/0:8,0:8:24:0,24,249	0/0:4,0:4:12:0,12,126	0/0:1,0:1:3:0,3,32	0/0:2,0:2:3:0,3,31	0/0:2,0:2:3:0,3,34	0/0:3,0:3:9:0,9,100	0/0:3,0:3:9:0,9,96	0/0:4,0:4:12:0,12,131	0/0:4,0:4:12:0,12,124	0/0:4,0:4:12:0,12,130	0/0:3,0:3:9:0,9,97	0/0:1,0:1:3:0,3,32	0/0:2,0:2:6:0,6,65	0/0:2,0:2:6:0,6,61	0/0:4,0:4:12:0,12,130	0/0:7,0:7:21:0,21,217	0/0:1,0:1:3:0,3,32	0/0:2,0:2:6:0,6,67	0/0:3,0:3:9:0,9,93	0/0:2,0:2:6:0,6,67	./.:.:.:.:.	0/0:2,0:2:6:0,6,69	1/1:0,4:4:12:126,12,0	0/0:4,0:4:12:0,12,130	0/0:4,0:4:12:0,12,126	0/0:4,0:4:12:0,12,123	0/0:4,0:4:9:0,9,105	1/1:0,1:1:3:32,3,0	0/1:2,5:7:41:131,0,41	./.:.:.:.:.	0/0:3,0:3:9:0,9,95	0/0:1,0:1:3:0,3,31	0/0:1,0:1:3:0,3,32	0/0:1,0:1:3:0,3,30	1/1:0,1:1:3:32,3,0	0/0:5,0:5:15:0,15,156	0/0:7,0:7:21:0,21,213	0/0:3,0:3:9:0,9,97	0/0:4,0:4:12:0,12,125	0/0:3,0:3:9:0,9,94	0/0:6,0:6:18:0,18,190	0/0:1,0:1:3:0,3,32	0/0:2,0:2:6:0,6,63	./.:.:.:.:.	0/0:5,0:5:12:0,12,137	0/0:1,0:1:3:0,3,33	0/0:5,0:5:15:0,15,146	0/0:4,0:4:12:0,12,126	0/0:1,0:1:3:0,3,35	./.:.:.:.:.	0/0:2,0:2:6:0,6,60	0/0:4,0:4:12:0,12,130	0/0:4,0:4:12:0,12,124	0/0:6,0:6:18:0,18,185	1/1:0,2:2:6:61,6,0	1/1:0,1:1:3:31,3,0	1/1:0,4:4:12:123,12,0	0/0:1,0:1:3:0,3,34	0/0:11,0:11:33:0,33,332	0/0:5,0:5:15:0,15,160	0/0:6,0:6:18:0,18,189	0/0:10,0:10:30:0,30,323	0/0:5,0:5:15:0,15,160	0/0:5,0:5:15:0,15,153	0/0:6,0:6:18:0,18,191	0/0:5,0:5:15:0,15,162	0/0:2,0:2:6:0,6,59	0/0:2,1:3:6:0,6,63	0/0:2,0:2:6:0,6,66	0/0:4,0:4:12:0,12,123	0/0:2,0:2:6:0,6,67	0/0:4,0:4:12:0,12,122	0/0:2,0:2:6:0,6,63	0/0:6,0:6:18:0,18,194	1/1:0,7:7:21:221,21,0	1/1:0,2:2:6:62,6,0	0/0:2,0:2:6:0,6,66	0/0:3,0:3:9:0,9,99	0/0:3,0:3:9:0,9,100	0/0:6,0:6:18:0,18,184	0/0:2,0:2:3:0,3,45	0/0:4,0:4:6:0,6,89	0/0:5,0:5:9:0,9,121	0/0:4,0:4:6:0,6,89	0/0:3,0:3:6:0,6,76	0/0:9,0:9:18:0,18,219	./.:.:.:.:.	0/0:43,0:43:99:0,129,1438
chr1	57937764	.	A	G	1918.77	.	AC=47;AF=0.226;AN=208;BaseQRankSum=1.429;DP=429;Dels=0.00;FS=7.389;HaplotypeScore=0.0342;InbreedingCoeff=0.4945;MLEAC=43;MLEAF=0.207;MQ=48.01;MQ0=13;MQRankSum=0.957;QD=21.56;ReadPosRankSum=-1.774	GT:AD:DP:GQ:PL	0/0:23,0:23:57:0,57,613	0/0:3,0:3:6:0,6,59	0/0:7,0:7:15:0,15,150	0/0:18,0:18:51:0,51,493	1/1:0,8:8:21:227,21,0	0/0:7,0:7:18:0,18,183	0/0:5,0:5:15:0,15,147	1/1:0,1:1:3:33,3,0	0/0:1,0:1:3:0,3,33	0/0:11,0:11:33:0,33,332	./.:.:.:.:.	0/0:7,0:7:12:0,12,115	1/1:0,9:9:27:285,27,0	0/0:1,0:1:3:0,3,31	1/1:0,10:10:21:220,21,0	0/0:8,0:8:24:0,24,243	1/1:0,7:7:15:167,15,0	0/0:1,0:1:3:0,3,31	0/0:3,0:3:9:0,9,94	0/0:2,0:2:6:0,6,57	./.:.:.:.:.	0/0:3,0:3:9:0,9,93	0/0:8,0:8:24:0,24,237	0/0:13,0:13:36:0,36,360	./.:.:.:.:.	0/0:9,0:9:27:0,27,267	0/0:7,0:7:18:0,18,176	1/1:0,1:1:3:32,3,0	./.:.:.:.:.	0/0:3,0:3:9:0,9,89	0/0:2,0:2:6:0,6,61	0/0:1,0:1:3:0,3,32	1/1:0,6:6:18:180,18,0	0/1:1,4:5:16:74,0,16	0/0:6,0:6:18:0,18,172	./.:.:.:.:.	0/0:8,0:8:24:0,24,243	0/0:5,0:5:15:0,15,150	1/1:0,3:3:9:92,9,0	0/0:1,0:1:3:0,3,31	0/0:2,0:2:6:0,6,61	1/1:0,3:4:9:97,9,0	0/0:8,0:8:24:0,24,229	0/0:3,0:3:6:0,6,74	0/0:6,0:6:18:0,18,177	0/0:9,0:9:24:0,24,243	0/0:2,0:2:6:0,6,63	0/0:2,0:2:6:0,6,67	0/0:1,0:1:3:0,3,30	./.:.:.:.:.	./.:.:.:.:.	1/1:1,1:2:3:32,3,0	0/0:2,0:2:3:0,3,29	0/0:3,0:3:9:0,9,93	./.:.:.:.:.	./.:.:.:.:.	0/0:1,0:1:3:0,3,29	0/0:6,0:6:12:0,12,115	0/0:2,0:2:6:0,6,61	0/0:4,0:4:12:0,12,122	1/1:0,2:2:6:65,6,0	1/1:0,1:1:3:31,3,0	1/1:0,2:2:6:59,6,0	./.:.:.:.:.	1/1:1,1:2:3:31,3,0	./.:.:.:.:.	0/0:4,0:4:12:0,12,119	1/1:0,1:1:3:32,3,0	1/1:0,1:1:3:31,3,0	./.:.:.:.:.	./.:.:.:.:.	0/0:2,0:2:6:0,6,63	./.:.:.:.:.	0/0:4,0:4:9:0,9,92	0/0:1,0:1:3:0,3,31	0/0:1,0:1:3:0,3,31	0/0:1,0:1:3:0,3,31	0/0:1,0:1:3:0,3,33	0/0:4,0:4:12:0,12,120	0/0:1,0:1:3:0,3,29	0/0:3,0:3:9:0,9,86	./.:.:.:.:.	0/0:2,0:2:6:0,6,65	0/0:4,0:4:12:0,12,123	0/0:1,0:1:3:0,3,31	./.:.:.:.:.	1/1:2,1:3:3:32,3,0	0/0:3,0:3:9:0,9,90	1/1:0,1:1:3:31,3,0	1/1:0,4:4:12:133,12,0	./.:.:.:.:.	./.:.:.:.:.	1/1:0,2:2:6:63,6,0	./.:.:.:.:.	./.:.:.:.:.	1/1:0,2:2:6:64,6,0	0/0:3,0:3:9:0,9,93	./.:.:.:.:.	0/0:1,0:1:3:0,3,30	./.:.:.:.:.	./.:.:.:.:.	0/0:1,0:1:3:0,3,28	0/1:1,2:3:22:56,0,22	0/0:3,0:3:6:0,6,59	./.:.:.:.:.	./.:.:.:.:.	0/0:1,0:1:3:0,3,33	0/0:2,0:2:3:0,3,31	0/0:1,0:1:3:0,3,32	./.:.:.:.:.	0/0:2,0:2:6:0,6,57	0/0:1,0:1:3:0,3,32	0/0:4,0:4:12:0,12,121	0/1:1,2:3:20:53,0,20	1/1:0,6:6:15:153,15,0	0/0:1,0:1:3:0,3,30	./.:.:.:.:.	0/0:2,0:2:6:0,6,59	0/0:2,0:2:6:0,6,59	./.:.:.:.:.	./.:.:.:.:.	0/0:1,0:1:3:0,3,29	0/0:4,0:4:12:0,12,120	0/0:2,0:2:6:0,6,62	0/0:1,0:1:3:0,3,29	0/0:1,0:1:3:0,3,29	0/0:3,0:3:9:0,9,94	0/0:4,0:4:12:0,12,118	0/0:2,0:2:6:0,6,57	./.:.:.:.:.	0/0:2,0:2:3:0,3,45	./.:.:.:.:.	0/0:2,0:2:6:0,6,62	./.:.:.:.:.	./.:.:.:.:.	0/0:2,0:2:6:0,6,61	0/0:40,0:40:99:0,120,1343
chr1	57937773	.	G	A	1759.91	.	AC=50;AF=0.245;AN=204;BaseQRankSum=-1.715;DP=415;Dels=0.00;FS=7.116;HaplotypeScore=0.1537;InbreedingCoeff=0.4714;MLEAC=45;MLEAF=0.221;MQ=45.76;MQ0=18;MQRankSum=0.224;QD=19.77;ReadPosRankSum=-1.423	GT:AD:DP:GQ:PL	0/0:23,0:23:57:0,57,652	0/0:2,0:2:3:0,3,33	0/0:6,0:6:12:0,12,122	0/0:18,0:18:51:0,51,536	1/1:0,8:8:21:219,21,0	0/0:6,0:6:15:0,15,153	0/0:4,0:4:12:0,12,125	1/1:0,1:1:3:32,3,0	0/0:3,0:3:9:0,9,100	0/0:11,0:11:30:0,30,314	./.:.:.:.:.	0/0:7,0:7:12:0,12,126	1/1:0,8:8:24:260,24,0	0/0:1,0:1:3:0,3,32	1/1:0,10:10:21:226,21,0	0/0:7,0:7:21:0,21,222	1/1:0,4:4:9:95,9,0	0/0:2,0:2:6:0,6,65	0/0:3,0:3:9:0,9,97	0/0:2,0:2:6:0,6,57	./.:.:.:.:.	0/0:3,0:3:9:0,9,99	0/0:8,0:8:21:0,21,214	0/0:14,0:14:42:0,42,429	./.:.:.:.:.	0/0:10,0:10:24:0,24,252	0/0:7,0:7:18:0,18,188	1/1:0,1:1:3:31,3,0	0/0:1,0:1:3:0,3,28	0/0:1,0:1:3:0,3,32	0/1:3,2:5:21:21,0,85	0/0:1,0:1:3:0,3,24	1/1:0,5:5:15:159,15,0	0/1:1,4:5:16:74,0,16	0/0:7,0:7:18:0,18,189	./.:.:.:.:.	0/0:7,0:7:21:0,21,228	0/0:5,0:5:15:0,15,163	1/1:0,3:3:9:92,9,0	0/0:1,0:1:3:0,3,31	0/0:1,0:1:3:0,3,34	1/1:0,5:5:12:124,12,0	0/0:8,0:8:21:0,21,221	0/0:3,0:3:6:0,6,78	0/0:6,0:6:18:0,18,194	0/0:7,0:7:18:0,18,190	0/0:2,0:2:6:0,6,65	0/0:2,0:2:6:0,6,63	0/0:1,0:1:3:0,3,31	./.:.:.:.:.	./.:.:.:.:.	1/1:1,1:2:3:29,3,0	0/0:2,0:2:3:0,3,33	0/0:3,0:3:9:0,9,96	./.:.:.:.:.	./.:.:.:.:.	0/0:1,0:1:3:0,3,33	0/0:5,0:5:9:0,9,97	0/0:1,0:1:3:0,3,32	0/0:5,0:5:12:0,12,126	1/1:0,1:1:3:33,3,0	1/1:0,1:1:3:32,3,0	1/1:0,1:1:3:31,3,0	./.:.:.:.:.	1/1:1,1:2:3:32,3,0	./.:.:.:.:.	0/0:4,0:4:12:0,12,126	1/1:0,1:2:3:33,3,0	1/1:0,1:1:3:31,3,0	./.:.:.:.:.	./.:.:.:.:.	0/0:2,0:2:6:0,6,62	./.:.:.:.:.	0/0:3,0:3:6:0,6,61	./.:.:.:.:.	0/0:1,0:1:3:0,3,31	0/0:1,0:1:3:0,3,31	0/0:2,0:2:6:0,6,65	0/0:4,0:4:12:0,12,129	0/0:1,0:1:3:0,3,30	0/0:3,0:3:9:0,9,95	./.:.:.:.:.	0/0:3,0:3:9:0,9,100	0/0:4,0:4:12:0,12,133	./.:.:.:.:.	./.:.:.:.:.	1/1:2,1:3:3:32,3,0	0/0:3,0:3:9:0,9,95	1/1:0,1:1:3:31,3,0	1/1:0,4:4:12:128,12,0	1/1:0,1:1:3:25,3,0	./.:.:.:.:.	1/1:0,2:2:6:63,6,0	./.:.:.:.:.	./.:.:.:.:.	1/1:0,2:2:6:67,6,0	0/0:2,0:2:6:0,6,63	./.:.:.:.:.	0/0:2,0:2:3:0,3,31	./.:.:.:.:.	./.:.:.:.:.	./.:.:.:.:.	0/1:1,2:3:23:56,0,23	0/0:3,0:3:6:0,6,67	./.:.:.:.:.	./.:.:.:.:.	./.:.:.:.:.	0/0:2,0:2:3:0,3,31	0/0:1,0:1:3:0,3,33	./.:.:.:.:.	0/0:2,0:2:6:0,6,59	0/0:1,0:1:3:0,3,33	0/0:3,0:3:9:0,9,97	0/1:1,2:3:23:56,0,23	1/1:0,5:5:9:99,9,0	0/0:1,0:1:3:0,3,32	./.:.:.:.:.	0/0:2,0:2:6:0,6,63	0/0:1,0:1:3:0,3,32	./.:.:.:.:.	./.:.:.:.:.	0/0:2,0:2:6:0,6,63	0/0:3,0:3:9:0,9,95	0/0:2,0:2:6:0,6,67	0/0:1,0:1:3:0,3,31	0/0:1,0:1:3:0,3,31	0/0:3,0:3:9:0,9,95	0/0:4,0:4:9:0,9,92	0/0:1,0:1:3:0,3,26	./.:.:.:.:.	0/0:2,0:2:3:0,3,45	./.:.:.:.:.	0/0:2,0:2:6:0,6,63	./.:.:.:.:.	./.:.:.:.:.	0/0:2,0:2:6:0,6,63	0/0:39,0:39:99:0,114,1273
chr1	57938963	.	G	A	3247.91	.	AC=22;AF=0.084;AN=262;BaseQRankSum=4.034;DP=947;Dels=0.00;FS=0.000;HaplotypeScore=0.0979;InbreedingCoeff=0.4612;MLEAC=20;MLEAF=0.076;MQ=56.98;MQ0=4;MQRankSum=2.019;QD=24.42;ReadPosRankSum=-0.119	GT:AD:DP:GQ:PL	0/0:42,0:42:99:0,126,1285	0/0:18,0:18:54:0,54,519	0/0:18,0:18:51:0,51,519	1/1:1,41:42:99:1214,117,0	0/0:11,0:11:33:0,33,320	0/0:16,0:16:48:0,48,475	0/0:15,0:15:42:0,42,408	0/0:1,0:1:3:0,3,31	0/0:5,0:5:15:0,15,160	0/0:14,0:14:39:0,39,398	0/0:1,0:1:3:0,3,33	0/0:13,0:13:36:0,36,383	0/0:16,0:16:48:0,48,480	0/0:4,0:4:12:0,12,120	0/0:10,0:10:30:0,30,292	1/1:0,18:18:45:479,45,0	0/0:13,0:13:39:0,39,385	0/0:2,0:2:6:0,6,61	0/0:9,0:9:21:0,21,237	0/0:5,0:5:15:0,15,150	0/0:5,0:5:15:0,15,147	0/0:15,0:15:39:0,39,399	0/0:11,0:11:33:0,33,318	0/0:25,0:25:72:0,72,733	0/0:1,0:1:3:0,3,30	0/0:15,0:15:45:0,45,452	0/0:11,0:11:30:0,30,304	0/0:7,0:7:21:0,21,218	1/1:1,1:2:3:34,3,0	1/1:0,25:25:75:767,75,0	0/1:2,7:9:34:194,0,34	1/1:0,2:2:6:65,6,0	0/0:21,0:21:63:0,63,625	0/0:5,0:5:15:0,15,160	0/0:11,0:11:30:0,30,304	1/1:0,2:2:6:65,6,0	0/0:15,0:15:45:0,45,445	0/0:7,0:7:21:0,21,206	0/0:15,0:15:42:0,42,442	0/1:1,1:2:26:26,0,26	1/1:0,8:8:24:258,24,0	0/0:9,0:9:24:0,24,248	0/0:17,0:17:51:0,51,525	0/0:22,0:22:51:0,51,578	0/0:10,0:10:30:0,30,299	0/0:15,0:15:42:0,42,426	0/0:15,0:15:45:0,45,451	0/0:7,0:7:21:0,21,218	./.:.:.:.:.	0/0:2,0:2:6:0,6,61	0/0:1,0:1:3:0,3,29	0/0:1,0:1:3:0,3,26	0/0:6,0:6:18:0,18,180	0/0:9,0:9:27:0,27,266	0/0:6,0:6:15:0,15,157	0/0:6,0:6:18:0,18,184	0/0:10,0:10:27:0,27,285	0/0:9,0:9:24:0,24,235	0/0:1,0:1:3:0,3,31	0/0:1,0:1:3:0,3,25	0/0:3,0:3:9:0,9,90	0/0:3,0:3:9:0,9,80	0/0:5,0:5:15:0,15,153	0/0:7,0:7:21:0,21,208	0/0:5,0:5:15:0,15,158	0/0:4,0:4:12:0,12,119	0/0:2,0:2:6:0,6,59	0/0:4,0:4:12:0,12,112	0/0:5,0:5:15:0,15,151	0/0:7,0:7:21:0,21,208	0/0:2,0:2:6:0,6,57	0/0:3,0:3:9:0,9,91	0/0:5,0:5:15:0,15,145	0/0:3,0:3:9:0,9,90	0/0:3,0:3:9:0,9,82	0/0:3,0:3:9:0,9,86	0/0:2,0:2:6:0,6,57	0/0:3,0:3:9:0,9,87	./.:.:.:.:.	0/0:4,0:4:12:0,12,122	0/0:5,0:5:12:0,12,137	0/0:4,0:4:12:0,12,117	0/0:4,0:4:12:0,12,127	0/0:3,0:3:9:0,9,89	0/0:7,0:7:21:0,21,209	0/0:3,0:3:9:0,9,92	0/0:2,0:2:6:0,6,57	1/1:0,8:8:24:249,24,0	0/0:5,0:5:12:0,12,133	0/0:5,0:5:15:0,15,159	0/0:5,0:5:15:0,15,154	0/0:4,0:4:12:0,12,117	0/0:4,0:4:12:0,12,122	0/0:2,0:2:6:0,6,61	./.:.:.:.:.	0/1:4,1:5:17:17,0,107	0/0:4,0:4:12:0,12,126	./.:.:.:.:.	0/0:4,0:5:12:0,12,119	0/0:2,0:2:6:0,6,56	0/0:5,0:5:15:0,15,158	./.:.:.:.:.	0/0:1,0:1:3:0,3,27	0/0:3,0:3:9:0,9,96	0/0:3,0:3:9:0,9,89	0/0:5,0:5:15:0,15,148	0/0:3,0:3:9:0,9,92	0/0:11,0:11:27:0,27,293	0/0:3,0:3:9:0,9,93	0/0:1,0:1:3:0,3,32	0/0:1,0:1:3:0,3,27	0/0:3,0:3:9:0,9,95	0/0:12,0:12:36:0,36,357	0/1:4,2:6:43:43,0,99	0/0:3,0:3:9:0,9,88	1/1:0,4:4:12:122,12,0	0/0:2,0:2:6:0,6,57	0/0:2,0:2:6:0,6,59	0/0:4,0:4:12:0,12,115	0/0:4,0:4:12:0,12,113	0/0:5,0:5:15:0,15,143	0/0:5,0:5:15:0,15,147	0/0:7,0:7:21:0,21,212	0/0:5,0:5:12:0,12,131	0/0:5,0:5:15:0,15,151	0/0:7,0:7:21:0,21,213	0/0:4,0:4:12:0,12,121	0/0:4,0:4:12:0,12,124	0/0:3,0:3:9:0,9,88	./.:.:.:.:.	0/0:1,0:1:3:0,3,31	0/0:3,0:3:6:0,6,74	0/0:7,0:7:15:0,15,164	0/0:3,0:3:6:0,6,75	0/0:4,0:4:6:0,6,89	0/0:1,0:1:3:0,3,31	0/0:22,0:22:63:0,63,671
chr1	57939792	.	T	A	863.37	.	AC=18;AF=0.073;AN=246;BaseQRankSum=0.490;DP=978;Dels=0.00;FS=11.828;HaplotypeScore=0.0814;InbreedingCoeff=0.4269;MLEAC=15;MLEAF=0.061;MQ=58.81;MQ0=0;MQRankSum=1.058;QD=19.62;ReadPosRankSum=-0.097	GT:AD:DP:GQ:PL	0/0:55,0:55:99:0,165,1760	0/0:20,0:20:60:0,60,631	0/0:20,0:20:57:0,57,614	0/0:44,0:44:99:0,126,1331	0/0:19,0:19:51:0,51,562	0/0:15,0:15:45:0,45,458	0/0:14,0:14:42:0,42,432	./.:.:.:.:.	0/0:3,0:3:9:0,9,96	0/0:21,0:21:63:0,63,655	0/0:2,0:2:6:0,6,62	0/0:24,0:24:72:0,72,749	0/0:20,0:20:60:0,60,633	./.:.:.:.:.	0/0:17,0:17:51:0,51,535	0/0:15,0:15:45:0,45,468	0/0:19,0:19:51:0,51,565	0/0:1,0:1:3:0,3,31	0/0:4,0:4:12:0,12,124	1/1:0,1:1:3:33,3,0	0/0:1,0:1:3:0,3,32	0/0:11,0:11:30:0,30,326	0/0:12,0:12:33:0,33,369	0/0:27,0:27:69:0,69,780	./.:.:.:.:.	0/0:19,0:19:51:0,51,570	0/0:20,0:20:51:0,51,585	0/0:1,0:1:3:0,3,31	0/0:1,0:1:3:0,3,30	0/0:26,0:26:69:0,69,763	0/0:2,0:2:6:0,6,67	0/0:2,0:2:6:0,6,69	0/0:19,0:19:51:0,51,554	0/0:1,0:1:3:0,3,32	0/0:22,0:22:66:0,66,686	0/0:4,0:4:12:0,12,128	0/0:28,0:28:81:0,81,859	0/0:10,0:10:27:0,27,294	0/0:15,0:15:45:0,45,470	0/0:2,0:2:6:0,6,59	0/0:3,0:3:9:0,9,95	0/0:23,0:23:63:0,63,698	0/0:17,0:17:48:0,48,498	0/0:19,0:19:54:0,54,587	0/0:14,0:14:39:0,39,415	0/0:22,0:22:63:0,63,660	0/0:8,0:8:21:0,21,236	0/0:1,0:1:3:0,3,33	0/0:2,0:2:6:0,6,63	0/0:5,0:5:12:0,12,138	0/0:1,0:1:3:0,3,32	./.:.:.:.:.	0/0:7,0:7:21:0,21,220	0/0:1,0:1:3:0,3,30	0/0:2,0:2:6:0,6,65	./.:.:.:.:.	0/0:7,0:7:21:0,21,223	0/0:4,0:4:12:0,12,122	0/0:3,0:3:9:0,9,97	0/0:4,0:4:12:0,12,118	0/0:2,0:2:6:0,6,65	0/0:2,0:2:6:0,6,66	0/0:3,0:3:9:0,9,95	0/0:7,0:7:21:0,21,210	0/0:6,0:6:18:0,18,187	0/0:2,0:2:6:0,6,67	0/0:1,0:1:3:0,3,33	0/0:5,0:5:15:0,15,153	0/0:3,0:3:9:0,9,97	./.:.:.:.:.	./.:.:.:.:.	0/0:2,0:2:6:0,6,66	1/1:0,4:4:12:117,12,0	0/1:3,2:5:50:50,0,78	0/0:5,0:5:15:0,15,156	0/0:6,0:6:18:0,18,189	0/0:2,0:2:6:0,6,65	0/1:4,1:5:19:19,0,97	0/0:2,0:2:6:0,6,61	0/0:12,0:12:27:0,27,329	0/0:2,0:2:6:0,6,63	0/0:2,0:2:6:0,6,65	0/0:3,0:3:9:0,9,97	0/0:7,0:7:21:0,21,224	0/0:2,0:2:6:0,6,65	./.:.:.:.:.	0/0:3,0:3:9:0,9,99	0/0:4,0:4:12:0,12,128	0/0:4,0:4:12:0,12,129	0/0:1,0:1:3:0,3,29	./.:.:.:.:.	0/0:3,0:3:9:0,9,92	0/0:3,0:3:9:0,9,97	./.:.:.:.:.	0/0:1,0:1:3:0,3,33	0/0:6,0:6:18:0,18,192	0/0:3,0:3:9:0,9,97	0/0:1,0:1:3:0,3,32	0/0:4,0:4:12:0,12,129	./.:.:.:.:.	0/0:2,0:2:6:0,6,59	0/0:4,0:4:12:0,12,118	0/0:1,0:1:3:0,3,30	0/0:8,0:8:24:0,24,252	0/0:3,0:3:9:0,9,97	0/0:9,0:9:24:0,24,271	0/0:3,0:3:9:0,9,95	0/0:5,0:5:15:0,15,158	0/0:2,0:2:6:0,6,63	0/0:1,0:1:3:0,3,31	0/0:8,0:8:21:0,21,237	0/0:2,0:2:6:0,6,64	0/0:7,0:7:21:0,21,221	0/0:5,0:5:15:0,15,159	0/0:3,0:3:9:0,9,92	0/0:4,0:4:12:0,12,115	0/0:5,0:5:12:0,12,137	0/0:4,0:4:12:0,12,120	0/0:1,0:1:3:0,3,32	1/1:0,4:4:12:118,12,0	0/0:4,0:4:12:0,12,122	0/0:6,0:6:18:0,18,185	1/1:0,6:6:18:182,18,0	0/0:6,0:6:18:0,18,187	0/0:5,0:5:15:0,15,160	1/1:0,8:8:24:245,24,0	1/1:0,6:6:18:184,18,0	1/1:0,3:3:9:90,9,0	1/1:0,2:2:6:61,6,0	./.:.:.:.:.	0/0:2,0:2:3:0,3,45	0/0:2,0:2:3:0,3,45	0/0:6,0:6:12:0,12,151	./.:.:.:.:.	./.:.:.:.:.	0/0:6,0:6:12:0,12,151	0/0:32,0:32:96:0,96,1099
chr1	57939822	.	A	G	1194.79	.	AC=26;AF=0.115;AN=226;BaseQRankSum=4.537;DP=538;Dels=0.00;FS=3.520;HaplotypeScore=0.0665;InbreedingCoeff=0.4588;MLEAC=21;MLEAF=0.093;MQ=58.57;MQ0=0;MQRankSum=-1.389;QD=25.42;ReadPosRankSum=-1.275	GT:AD:DP:GQ:PL	0/0:34,0:34:99:0,102,994	0/0:11,0:11:33:0,33,340	1/1:0,15:15:39:443,39,0	0/0:22,0:22:63:0,63,647	0/0:16,0:16:42:0,42,447	0/0:6,0:6:18:0,18,169	0/0:2,0:2:6:0,6,59	./.:.:.:.:.	0/0:2,0:2:6:0,6,63	0/0:11,0:11:30:0,30,319	0/0:2,0:2:6:0,6,64	0/0:10,0:10:30:0,30,306	0/0:13,0:13:39:0,39,398	./.:.:.:.:.	0/0:11,0:11:33:0,33,337	0/0:6,0:6:18:0,18,182	0/0:9,0:9:24:0,24,258	0/0:2,0:2:6:0,6,59	1/1:0,3:3:9:98,9,0	./.:.:.:.:.	1/1:0,1:1:3:30,3,0	0/0:5,0:5:12:0,12,132	1/1:0,4:4:12:127,12,0	0/0:15,0:15:39:0,39,431	./.:.:.:.:.	0/0:7,0:8:21:0,21,214	0/0:8,0:8:21:0,21,223	./.:.:.:.:.	0/0:2,0:2:6:0,6,65	0/0:13,0:13:33:0,33,358	0/0:1,0:1:3:0,3,32	0/0:4,0:4:12:0,12,125	0/0:7,0:7:21:0,21,200	0/0:1,0:1:3:0,3,32	0/0:9,0:9:27:0,27,278	0/0:3,0:4:9:0,9,97	0/0:13,0:13:39:0,39,388	0/0:5,0:5:15:0,15,151	0/0:5,0:5:15:0,15,145	0/0:1,0:1:3:0,3,32	0/0:2,0:2:6:0,6,65	0/0:8,0:8:24:0,24,250	0/0:11,0:11:33:0,33,326	0/0:12,0:12:36:0,36,359	0/0:10,0:10:30:0,30,299	0/0:12,0:12:33:0,33,346	1/1:0,7:7:21:225,21,0	0/0:1,0:1:3:0,3,32	0/0:1,0:1:3:0,3,29	0/0:1,0:1:3:0,3,30	./.:.:.:.:.	./.:.:.:.:.	0/0:7,0:7:21:0,21,217	./.:.:.:.:.	0/0:2,0:2:6:0,6,63	./.:.:.:.:.	0/0:4,0:4:12:0,12,122	0/0:1,0:1:3:0,3,30	0/0:2,0:2:6:0,6,61	0/0:1,0:1:3:0,3,30	0/0:1,0:1:3:0,3,33	0/0:2,0:2:6:0,6,59	0/0:1,0:1:3:0,3,30	0/0:2,0:2:6:0,6,59	0/0:4,0:4:12:0,12,118	0/0:2,0:2:6:0,6,65	./.:.:.:.:.	0/0:4,0:4:12:0,12,122	0/0:1,0:1:3:0,3,32	0/0:1,0:1:3:0,3,30	./.:.:.:.:.	1/1:0,1:1:3:32,3,0	0/0:1,0:1:3:0,3,33	0/0:2,0:2:6:0,6,60	0/0:3,0:3:9:0,9,89	0/0:4,0:4:12:0,12,120	1/1:0,1:1:3:32,3,0	1/1:0,1:1:3:34,3,0	./.:.:.:.:.	0/0:6,0:6:15:0,15,166	0/0:1,0:1:3:0,3,30	./.:.:.:.:.	0/0:4,0:4:12:0,12,126	1/1:0,3:3:9:90,9,0	0/0:1,0:1:3:0,3,30	0/0:1,0:1:3:0,3,28	0/0:1,0:1:3:0,3,31	0/0:3,0:3:9:0,9,93	0/0:2,0:2:6:0,6,63	./.:.:.:.:.	./.:.:.:.:.	0/0:2,0:2:6:0,6,57	0/0:1,0:1:3:0,3,30	./.:.:.:.:.	0/0:1,0:1:3:0,3,30	0/0:4,0:4:12:0,12,123	0/0:2,0:2:6:0,6,67	0/0:2,0:2:6:0,6,65	./.:.:.:.:.	./.:.:.:.:.	0/0:2,0:2:6:0,6,59	0/0:1,0:1:3:0,3,30	./.:.:.:.:.	1/1:0,2:2:6:61,6,0	1/1:0,2:2:6:61,6,0	1/1:0,4:4:12:129,12,0	0/0:3,0:3:9:0,9,92	0/0:4,0:4:12:0,12,118	0/0:1,0:1:3:0,3,31	./.:.:.:.:.	0/0:6,0:6:18:0,18,180	0/0:1,0:1:3:0,3,32	0/0:4,0:4:12:0,12,117	0/0:2,0:2:6:0,6,61	0/0:1,0:1:3:0,3,31	0/0:3,0:3:9:0,9,92	0/0:3,0:3:9:0,9,86	0/0:2,0:2:6:0,6,60	./.:.:.:.:.	0/0:2,0:2:6:0,6,59	0/0:3,0:3:9:0,9,90	0/0:5,0:5:15:0,15,143	0/0:4,0:4:12:0,12,131	1/1:0,3:3:9:98,9,0	0/0:2,0:2:6:0,6,61	0/0:2,0:2:6:0,6,63	0/0:3,0:3:9:0,9,100	0/0:1,0:1:3:0,3,31	0/0:1,0:1:3:0,3,33	./.:.:.:.:.	0/0:4,0:4:6:0,6,89	0/0:2,0:2:3:0,3,45	0/0:2,0:2:6:0,6,62	./.:.:.:.:.	./.:.:.:.:.	0/0:6,0:6:12:0,12,152	0/0:29,0:29:87:0,87,974
chr1	57939936	.	G	A	5735.71	.	AC=63;AF=0.269;AN=234;BaseQRankSum=0.650;DP=691;Dels=0.00;FS=0.542;HaplotypeScore=0.1563;InbreedingCoeff=0.6478;MLEAC=64;MLEAF=0.274;MQ=59.28;MQ0=0;MQRankSum=-2.792;QD=26.55;ReadPosRankSum=0.452	GT:AD:DP:GQ:PL	0/0:32,0:32:93:0,93,987	1/1:0,20:20:60:609,60,0	1/1:0,14:14:42:429,42,0	0/0:32,0:32:96:0,96,966	0/0:13,0:13:39:0,39,390	1/1:0,8:8:18:182,18,0	1/1:0,4:4:12:117,12,0	./.:.:.:.:.	./.:.:.:.:.	0/0:14,0:14:39:0,39,399	./.:.:.:.:.	0/0:13,0:14:39:0,39,391	0/0:12,0:12:36:0,36,359	0/0:1,0:1:3:0,3,30	0/0:12,0:12:36:0,36,364	0/0:7,0:7:21:0,21,211	0/0:13,0:13:33:0,33,345	0/1:1,1:2:25:25,0,25	1/1:0,9:9:24:256,24,0	0/0:2,0:2:3:0,3,45	1/1:0,1:1:3:30,3,0	1/1:0,11:11:27:295,27,0	1/1:0,10:10:30:303,30,0	1/1:0,20:20:60:609,60,0	0/0:1,0:1:3:0,3,32	0/0:10,0:10:30:0,30,303	0/0:13,0:13:36:0,36,372	./.:.:.:.:.	./.:.:.:.:.	0/0:13,0:13:36:0,36,382	0/0:1,0:1:3:0,3,31	0/0:2,0:2:6:0,6,66	0/0:7,0:7:18:0,18,194	./.:.:.:.:.	0/0:18,1:19:28:0,28,501	0/0:2,0:2:6:0,6,62	1/1:0,19:19:57:577,57,0	0/0:7,0:7:21:0,21,216	0/0:15,0:16:45:0,45,450	0/0:1,0:1:3:0,3,31	./.:.:.:.:.	0/0:12,0:12:36:0,36,365	0/0:11,0:11:33:0,33,337	1/1:0,13:13:36:377,36,0	1/1:0,15:15:45:461,45,0	0/0:14,0:14:42:0,42,428	1/1:0,6:6:18:179,18,0	0/1:1,2:3:22:55,0,22	0/0:2,0:2:6:0,6,59	0/0:5,0:5:12:0,12,137	0/0:2,0:2:6:0,6,57	0/0:2,0:2:6:0,6,59	0/0:2,0:2:6:0,6,59	./.:.:.:.:.	1/1:0,1:1:3:30,3,0	./.:.:.:.:.	1/1:0,4:4:12:118,12,0	1/1:0,6:6:18:185,18,0	./.:.:.:.:.	0/0:3,0:3:9:0,9,89	0/0:4,0:4:12:0,12,120	0/0:2,0:2:6:0,6,60	0/0:2,0:2:6:0,6,56	0/0:5,0:5:15:0,15,152	0/0:6,0:6:18:0,18,181	0/0:2,0:2:6:0,6,55	0/0:3,0:3:9:0,9,89	0/0:7,0:7:21:0,21,207	0/0:3,0:3:9:0,9,90	./.:.:.:.:.	./.:.:.:.:.	1/1:0,2:2:6:60,6,0	0/0:4,0:4:12:0,12,121	0/1:3,5:8:67:119,0,67	1/1:0,3:3:9:89,9,0	0/0:2,0:2:6:0,6,61	1/1:0,2:2:6:63,6,0	1/1:0,1:1:3:31,3,0	./.:.:.:.:.	0/0:6,0:6:18:0,18,174	0/0:1,0:1:3:0,3,30	0/0:3,0:3:9:0,9,90	0/0:1,0:1:3:0,3,33	1/1:0,5:5:15:153,15,0	1/1:0,2:2:6:60,6,0	0/0:4,0:4:12:0,12,129	0/0:2,0:2:6:0,6,59	0/0:4,0:4:9:0,9,97	0/0:4,0:4:12:0,12,123	0/0:1,0:1:3:0,3,32	0/0:1,0:2:3:0,3,32	0/0:2,0:2:6:0,6,59	0/0:3,0:3:9:0,9,95	0/0:1,0:1:3:0,3,31	0/0:1,0:1:3:0,3,30	./.:.:.:.:.	0/0:3,0:3:9:0,9,87	0/0:3,0:3:9:0,9,93	0/0:2,0:2:6:0,6,62	./.:.:.:.:.	0/0:1,0:1:3:0,3,33	0/0:4,0:4:12:0,12,120	0/0:3,0:3:9:0,9,94	1/1:0,4:4:12:121,12,0	1/1:0,1:1:3:30,3,0	1/1:0,3:3:9:90,9,0	./.:.:.:.:.	0/0:3,0:3:9:0,9,91	./.:.:.:.:.	./.:.:.:.:.	0/0:7,0:7:18:0,18,191	./.:.:.:.:.	0/0:7,0:7:21:0,21,208	0/0:6,0:6:18:0,18,178	0/0:1,0:1:3:0,3,30	0/0:2,0:2:6:0,6,60	0/0:5,0:5:15:0,15,154	0/0:3,0:3:9:0,9,85	1/1:0,3:3:9:90,9,0	0/0:2,0:2:6:0,6,51	1/1:0,5:5:15:153,15,0	1/1:0,4:4:12:121,12,0	0/0:5,0:5:15:0,15,150	1/1:0,4:4:12:122,12,0	1/1:0,3:3:9:91,9,0	0/0:1,0:1:3:0,3,30	0/0:4,0:4:12:0,12,122	0/0:1,0:1:3:0,3,30	0/0:5,0:5:15:0,15,149	./.:.:.:.:.	0/0:2,0:2:3:0,3,45	0/0:2,0:2:3:0,3,45	0/0:1,0:1:3:0,3,31	0/0:4,0:4:6:0,6,89	0/0:2,0:2:3:0,3,45	0/0:2,0:2:3:0,3,45	0/0:22,0:22:66:0,66,723
chr1	57941377	.	C	T	1127.32	.	AC=15;AF=0.072;AN=208;BaseQRankSum=-0.092;DP=497;Dels=0.00;FS=11.563;HaplotypeScore=0.2373;InbreedingCoeff=0.3444;MLEAC=12;MLEAF=0.058;MQ=58.81;MQ0=2;MQRankSum=0.940;QD=25.05;ReadPosRankSum=-1.845	GT:AD:DP:GQ:PL	1/1:0,24:24:72:780,72,0	0/0:12,0:13:36:0,36,379	0/0:11,0:11:30:0,30,320	0/0:16,0:16:48:0,48,489	0/0:11,0:11:30:0,30,325	0/0:2,0:2:6:0,6,65	0/0:3,0:3:6:0,6,75	./.:.:.:.:.	./.:.:.:.:.	0/0:9,0:9:18:0,18,230	0/0:1,0:1:3:0,3,32	0/0:4,0:4:9:0,9,108	0/0:6,0:6:18:0,18,185	./.:.:.:.:.	0/0:24,0:24:72:0,72,733	0/0:11,0:11:33:0,33,334	0/0:4,0:4:12:0,12,128	./.:.:.:.:.	./.:.:.:.:.	./.:.:.:.:.	./.:.:.:.:.	0/0:1,0:1:3:0,3,30	0/0:3,0:4:9:0,9,92	0/0:9,0:9:27:0,27,278	./.:.:.:.:.	0/0:8,0:8:24:0,24,245	1/1:0,7:7:21:216,21,0	./.:.:.:.:.	./.:.:.:.:.	0/0:6,0:6:15:0,15,168	./.:.:.:.:.	./.:.:.:.:.	0/0:8,0:8:18:0,18,209	0/0:1,0:1:3:0,3,34	0/0:6,0:6:18:0,18,184	./.:.:.:.:.	0/0:13,0:13:33:0,33,372	1/1:0,4:5:9:107,9,0	0/0:6,0:6:15:0,15,170	0/0:1,0:1:3:0,3,33	./.:.:.:.:.	0/0:8,0:8:24:0,24,245	0/0:7,0:7:21:0,21,219	0/0:6,0:6:18:0,18,189	0/0:9,0:9:24:0,24,254	0/0:5,0:5:12:0,12,140	0/0:5,0:5:15:0,15,153	./.:.:.:.:.	./.:.:.:.:.	0/0:9,0:9:24:0,24,262	0/0:2,0:2:6:0,6,49	0/0:3,0:3:9:0,9,90	0/0:1,0:1:3:0,3,33	./.:.:.:.:.	0/0:3,0:3:9:0,9,92	0/0:1,0:1:3:0,3,33	0/0:3,0:3:9:0,9,97	0/0:7,0:7:21:0,21,213	./.:.:.:.:.	0/0:4,0:4:12:0,12,122	0/0:6,0:7:18:0,18,184	0/0:1,0:1:3:0,3,32	0/0:1,0:1:3:0,3,32	0/0:3,0:3:9:0,9,92	0/0:7,0:7:21:0,21,214	0/0:3,0:3:9:0,9,95	1/1:0,1:1:3:32,3,0	0/0:2,0:2:6:0,6,61	0/0:4,0:4:12:0,12,122	./.:.:.:.:.	0/0:1,0:1:3:0,3,31	0/0:1,0:1:3:0,3,31	0/0:5,0:6:15:0,15,151	0/0:6,0:6:15:0,15,169	0/0:2,0:2:6:0,6,61	0/0:3,0:3:9:0,9,92	0/0:1,0:1:3:0,3,32	0/0:2,0:2:6:0,6,61	./.:.:.:.:.	0/0:3,0:3:9:0,9,89	0/0:1,0:1:3:0,3,32	./.:.:.:.:.	./.:.:.:.:.	0/0:2,0:2:6:0,6,61	0/0:3,0:3:9:0,9,92	0/0:1,0:1:3:0,3,32	0/1:2,2:4:49:49,0,49	./.:.:.:.:.	0/0:1,0:1:3:0,3,32	./.:.:.:.:.	0/0:1,0:1:3:0,3,31	0/0:4,0:4:12:0,12,122	0/0:2,0:2:6:0,6,61	1/1:0,2:2:6:61,6,0	0/0:3,0:3:9:0,9,92	./.:.:.:.:.	0/0:1,0:1:3:0,3,32	0/0:3,0:3:9:0,9,92	0/0:3,0:3:9:0,9,92	./.:.:.:.:.	./.:.:.:.:.	1/1:0,1:1:3:32,3,0	0/0:1,0:1:3:0,3,34	0/0:6,0:6:18:0,18,184	0/0:3,0:3:9:0,9,95	0/0:8,0:8:24:0,24,249	./.:.:.:.:.	0/0:5,0:5:15:0,15,153	./.:.:.:.:.	0/0:1,0:2:3:0,3,30	1/1:0,1:1:3:31,3,0	./.:.:.:.:.	0/0:3,0:3:6:0,6,77	0/0:2,0:2:6:0,6,61	0/0:9,0:9:27:0,27,275	0/0:5,0:5:15:0,15,155	0/0:3,0:3:9:0,9,97	0/0:2,0:2:6:0,6,61	0/0:2,0:2:6:0,6,63	0/0:5,0:5:15:0,15,151	0/0:3,0:4:9:0,9,103	0/0:6,0:6:18:0,18,184	0/0:1,0:1:3:0,3,31	0/0:3,0:3:9:0,9,92	./.:.:.:.:.	0/0:4,0:4:9:0,9,107	0/0:5,0:5:15:0,15,150	0/0:3,0:3:9:0,9,92	0/0:3,0:3:9:0,9,92	./.:.:.:.:.	0/0:1,0:1:3:0,3,31	0/0:4,0:4:6:0,6,89	0/0:4,0:4:6:0,6,89	0/0:4,0:4:6:0,6,89	0/0:4,0:4:6:0,6,89	./.:.:.:.:.	0/0:18,0:18:54:0,54,599
chr1	57942530	.	T	A	5216.38	.	AC=58;AF=0.240;AN=242;BaseQRankSum=0.039;DP=692;Dels=0.00;FS=1.739;HaplotypeScore=0.1572;InbreedingCoeff=0.6430;MLEAC=58;MLEAF=0.240;MQ=59.55;MQ0=0;MQRankSum=-0.725;QD=26.89;ReadPosRankSum=0.258	GT:AD:DP:GQ:PL	0/0:33,0:33:96:0,96,1026	1/1:0,16:16:45:473,45,0	1/1:0,9:9:27:268,27,0	0/0:25,0:25:72:0,72,746	0/0:15,0:15:42:0,42,439	1/1:0,5:5:15:148,15,0	1/1:0,8:8:24:243,24,0	./.:.:.:.:.	./.:.:.:.:.	0/0:16,0:16:48:0,48,484	./.:.:.:.:.	0/0:13,0:13:33:0,33,370	0/0:12,0:12:36:0,36,367	./.:.:.:.:.	0/0:15,0:15:45:0,45,460	0/0:11,0:11:33:0,33,336	0/0:13,0:13:39:0,39,388	./.:.:.:.:.	./.:.:.:.:.	0/0:3,0:3:9:0,9,89	1/1:0,2:2:6:63,6,0	1/1:0,8:8:24:240,24,0	1/1:0,9:9:27:276,27,0	1/1:0,13:13:39:409,39,0	0/0:1,0:1:3:0,3,33	0/0:16,0:16:48:0,48,496	0/0:13,0:13:39:0,39,397	./.:.:.:.:.	0/0:1,0:1:3:0,3,33	0/0:5,0:5:15:0,15,153	0/0:1,0:1:3:0,3,32	0/0:3,0:3:9:0,9,98	0/0:8,0:8:21:0,21,223	0/0:3,0:3:9:0,9,86	0/0:16,0:16:45:0,45,468	0/0:2,0:2:6:0,6,62	1/1:0,14:14:39:417,39,0	0/0:5,0:5:9:0,9,119	0/0:3,0:3:9:0,9,86	0/0:2,0:2:6:0,6,64	0/0:2,0:2:6:0,6,64	0/0:17,0:17:45:0,45,485	0/0:15,0:15:42:0,42,442	1/1:0,12:12:36:362,36,0	1/1:0,25:25:75:751,75,0	0/0:3,0:3:6:0,6,60	1/1:0,9:9:24:262,24,0	0/1:1,2:3:25:56,0,25	0/0:2,0:2:6:0,6,61	0/0:4,0:4:12:0,12,124	0/0:3,0:3:9:0,9,92	0/0:3,0:3:9:0,9,93	0/0:2,0:2:6:0,6,61	0/0:2,0:2:6:0,6,63	1/1:0,3:3:6:75,6,0	./.:.:.:.:.	1/1:0,8:8:24:235,24,0	1/1:0,10:10:30:304,30,0	0/0:8,0:8:21:0,21,227	0/0:6,0:6:18:0,18,187	0/0:1,0:1:3:0,3,29	0/0:5,0:5:12:0,12,136	0/0:6,0:6:18:0,18,184	0/0:4,0:4:12:0,12,122	0/0:3,0:3:9:0,9,96	0/0:1,0:1:3:0,3,32	0/0:1,0:1:3:0,3,32	0/0:8,0:8:24:0,24,245	0/0:5,0:5:15:0,15,156	./.:.:.:.:.	./.:.:.:.:.	1/1:0,1:1:3:31,3,0	0/0:4,0:4:12:0,12,125	0/1:3,4:7:71:103,0,71	1/1:0,2:2:6:57,6,0	0/0:2,0:2:6:0,6,63	1/1:0,4:4:12:119,12,0	1/1:0,2:2:6:63,6,0	1/1:0,3:3:9:96,9,0	0/0:5,0:5:15:0,15,153	0/0:2,0:2:6:0,6,61	0/0:3,0:3:6:0,6,75	0/0:2,0:2:6:0,6,65	1/1:0,3:3:9:91,9,0	1/1:0,4:4:12:123,12,0	0/0:3,0:3:9:0,9,92	0/0:1,0:1:3:0,3,32	0/0:4,0:4:12:0,12,123	0/0:3,0:3:9:0,9,92	0/0:4,0:4:12:0,12,122	0/0:2,0:2:6:0,6,61	0/0:5,0:5:15:0,15,153	0/0:1,0:1:3:0,3,31	0/0:2,0:2:6:0,6,61	0/0:4,0:4:12:0,12,122	./.:.:.:.:.	0/0:2,0:2:6:0,6,62	0/0:1,0:1:3:0,3,32	0/0:3,0:3:9:0,9,95	0/0:2,0:2:6:0,6,65	0/0:2,0:2:6:0,6,65	0/0:1,0:1:3:0,3,32	0/0:3,0:3:9:0,9,92	./.:.:.:.:.	1/1:0,2:2:6:62,6,0	1/1:0,5:5:15:158,15,0	1/1:0,2:2:6:63,6,0	0/0:4,0:4:12:0,12,120	0/0:1,0:1:3:0,3,32	./.:.:.:.:.	0/0:3,0:3:9:0,9,94	0/0:1,0:1:3:0,3,33	0/0:3,0:3:9:0,9,91	0/0:1,0:1:3:0,3,31	0/0:11,0:11:33:0,33,338	0/0:1,0:1:3:0,3,30	0/0:1,0:1:3:0,3,31	0/0:3,0:3:9:0,9,90	1/1:0,2:2:6:61,6,0	0/0:5,0:5:15:0,15,157	0/0:1,0:1:3:0,3,30	0/0:3,0:3:9:0,9,92	./.:.:.:.:.	1/1:0,1:1:3:32,3,0	1/1:0,2:2:6:59,6,0	0/0:6,0:6:18:0,18,189	0/0:1,0:1:3:0,3,30	0/0:4,0:4:12:0,12,124	0/0:3,0:3:6:0,6,76	0/0:2,0:2:3:0,3,45	./.:.:.:.:.	0/0:2,0:2:3:0,3,45	0/0:2,0:2:3:0,3,45	0/0:5,0:5:9:0,9,120	./.:.:.:.:.	0/0:6,0:6:15:0,15,167	0/0:32,0:32:96:0,96,1090
chr1	57944747	.	T	G	4697.39	.	AC=35;AF=0.139;AN=252;BaseQRankSum=5.265;DP=996;Dels=0.00;FS=0.312;HaplotypeScore=0.1292;InbreedingCoeff=0.6723;MLEAC=33;MLEAF=0.131;MQ=59.82;MQ0=0;MQRankSum=-0.099;QD=27.47;ReadPosRankSum=0.356	GT:AD:DP:GQ:PL	0/0:67,0:67:99:0,201,2114	1/1:0,11:11:30:334,30,0	0/0:29,0:29:75:0,75,839	0/0:47,0:47:99:0,132,1410	0/0:22,0:22:63:0,63,664	1/1:0,15:15:39:432,39,0	0/0:11,0:11:30:0,30,319	0/0:5,0:5:15:0,15,154	0/0:4,0:4:12:0,12,122	0/0:18,0:18:51:0,51,528	0/0:2,0:2:6:0,6,61	0/0:11,0:11:33:0,33,340	0/0:13,0:13:36:0,36,377	0/0:1,0:1:3:0,3,26	0/0:14,0:14:39:0,39,418	0/0:16,0:16:48:0,48,492	0/0:22,0:22:60:0,60,647	0/0:4,0:4:12:0,12,125	0/0:9,0:9:21:0,21,246	0/0:7,0:7:15:0,15,163	0/0:6,0:6:18:0,18,192	1/1:0,15:15:39:432,39,0	0/0:16,0:16:48:0,48,486	1/1:0,33:33:96:1008,96,0	0/0:4,0:4:12:0,12,119	0/0:20,0:20:57:0,57,606	0/0:12,0:12:36:0,36,374	0/0:3,0:3:9:0,9,95	0/0:8,0:8:24:0,24,253	0/0:18,0:18:48:0,48,522	0/0:8,0:8:24:0,24,260	0/0:4,0:4:12:0,12,130	0/0:16,0:16:48:0,48,494	0/0:2,0:2:6:0,6,63	0/0:29,0:29:84:0,84,894	0/0:7,0:7:21:0,21,214	1/1:0,19:19:51:565,51,0	0/0:25,0:25:60:0,60,685	0/0:9,0:9:27:0,27,272	0/0:1,0:1:3:0,3,33	0/0:4,0:4:12:0,12,129	0/0:6,0:6:18:0,18,189	0/0:14,0:14:39:0,39,413	1/1:0,17:17:51:544,51,0	1/1:0,16:16:45:484,45,0	0/0:18,0:18:48:0,48,522	0/0:6,0:6:18:0,18,193	0/1:2,5:7:48:140,0,48	./.:.:.:.:.	./.:.:.:.:.	0/0:5,0:5:15:0,15,150	0/0:4,0:4:9:0,9,106	0/0:4,0:4:9:0,9,106	0/0:4,0:4:12:0,12,122	./.:.:.:.:.	0/0:3,0:3:9:0,9,97	1/1:0,1:1:3:35,3,0	1/1:0,5:5:15:161,15,0	./.:.:.:.:.	0/0:4,0:4:12:0,12,125	./.:.:.:.:.	0/0:3,0:3:9:0,9,96	0/0:4,0:4:12:0,12,120	0/0:2,0:2:6:0,6,61	0/0:10,0:10:30:0,30,315	0/0:3,0:3:9:0,9,96	./.:.:.:.:.	0/0:4,0:4:9:0,9,107	0/0:2,0:2:6:0,6,61	0/0:5,0:5:15:0,15,154	./.:.:.:.:.	0/0:3,0:3:9:0,9,93	0/0:3,0:3:9:0,9,92	1/1:0,5:5:12:136,12,0	1/1:0,3:3:9:95,9,0	0/0:5,0:5:15:0,15,154	0/0:4,0:4:12:0,12,121	0/0:4,0:4:12:0,12,126	1/1:0,3:3:9:94,9,0	0/0:2,0:2:6:0,6,59	0/0:1,0:1:3:0,3,31	0/0:5,0:5:15:0,15,150	0/0:4,0:4:12:0,12,128	0/0:5,0:5:12:0,12,134	1/1:0,2:2:6:65,6,0	0/0:8,0:8:24:0,24,257	0/0:3,0:3:9:0,9,93	0/0:3,0:3:9:0,9,97	0/0:3,0:3:9:0,9,97	0/0:5,0:5:15:0,15,155	0/0:3,0:3:9:0,9,93	0/0:1,0:1:3:0,3,31	0/0:3,0:3:6:0,6,76	0/0:1,0:1:3:0,3,34	0/0:2,0:2:6:0,6,62	0/0:6,0:6:18:0,18,180	0/0:8,0:8:24:0,24,252	0/0:3,0:3:9:0,9,93	0/0:2,0:2:6:0,6,60	0/0:3,0:3:9:0,9,93	0/0:9,0:9:27:0,27,286	0/0:3,0:3:6:0,6,75	0/0:4,0:4:12:0,12,119	0/0:3,0:3:6:0,6,78	0/0:2,0:2:6:0,6,64	0/0:5,0:5:15:0,15,158	1/1:0,5:5:15:162,15,0	0/0:1,0:1:3:0,3,32	0/0:2,0:2:6:0,6,61	0/0:4,0:4:12:0,12,119	0/0:7,0:7:21:0,21,218	0/0:2,0:2:6:0,6,63	0/0:8,0:8:21:0,21,225	0/0:3,0:3:9:0,9,92	0/0:4,0:4:12:0,12,123	0/0:2,0:2:6:0,6,61	0/0:1,0:1:3:0,3,31	0/0:6,0:6:15:0,15,164	1/1:0,6:6:18:190,18,0	0/0:1,0:1:3:0,3,31	1/1:0,3:3:9:92,9,0	1/1:0,5:5:12:124,12,0	0/0:7,0:7:21:0,21,223	0/0:2,0:2:6:0,6,57	0/0:1,0:1:3:0,3,31	0/0:6,0:6:18:0,18,184	0/0:2,0:2:6:0,6,61	0/0:5,0:5:15:0,15,155	0/0:4,0:4:12:0,12,121	./.:.:.:.:.	0/0:1,0:1:3:0,3,32	./.:.:.:.:.	0/0:8,0:8:15:0,15,196	0/0:8,0:8:21:0,21,219	./.:.:.:.:.	./.:.:.:.:.	0/0:29,0:29:87:0,87,978
chr1	57944947	.	C	G	6926.11	.	AC=71;AF=0.273;AN=260;BaseQRankSum=1.167;DP=1148;Dels=0.00;FS=3.448;HaplotypeScore=0.1390;InbreedingCoeff=0.6831;MLEAC=66;MLEAF=0.254;MQ=59.88;MQ0=0;MQRankSum=-0.844;QD=26.44;ReadPosRankSum=-0.667	GT:AD:DP:GQ:PL	0/0:95,0:95:99:0,286,3030	0/0:13,0:13:39:0,39,411	0/0:23,0:23:69:0,69,739	0/0:54,0:54:99:0,162,1723	1/1:0,16:16:42:475,42,0	0/0:24,0:24:69:0,69,737	0/0:16,0:16:48:0,48,509	1/1:0,3:3:9:95,9,0	0/0:4,0:4:12:0,12,126	0/0:16,0:16:45:0,45,488	0/0:4,0:4:12:0,12,134	0/0:17,0:17:48:0,48,522	1/1:0,16:16:45:491,45,0	./.:.:.:.:.	1/1:0,24:24:72:764,72,0	0/0:22,0:22:60:0,60,663	1/1:0,18:18:48:536,48,0	0/0:6,0:6:18:0,18,193	0/0:11,0:11:30:0,30,331	0/0:5,0:5:12:0,12,142	0/0:4,0:4:12:0,12,130	0/0:18,0:19:51:0,51,558	0/0:29,0:29:81:0,81,917	0/0:29,0:29:87:0,87,926	./.:.:.:.:.	0/0:21,0:21:63:0,63,675	0/0:18,0:18:51:0,51,543	1/1:0,5:5:15:162,15,0	0/1:1,3:4:21:83,0,21	0/0:28,0:28:78:0,78,863	0/1:7,1:8:7:7,0,194	0/0:4,0:4:12:0,12,124	1/1:0,28:28:78:843,78,0	1/1:0,2:2:6:64,6,0	0/0:20,0:20:60:0,60,637	0/0:7,0:7:21:0,21,223	0/0:13,0:13:39:0,39,404	0/0:23,0:23:66:0,66,708	1/1:0,20:20:60:639,60,0	0/0:2,0:2:6:0,6,69	0/0:10,0:10:30:0,30,334	1/1:0,10:10:27:307,27,0	0/0:14,0:14:39:0,39,429	0/0:14,0:14:36:0,36,411	0/0:11,0:11:33:0,33,347	0/0:25,0:25:69:0,69,764	0/0:10,0:10:30:0,30,323	0/0:4,0:4:12:0,12,132	0/1:1,1:2:25:25,0,26	1/1:0,5:5:15:159,15,0	1/1:0,3:3:9:94,9,0	1/1:0,1:1:3:32,3,0	0/0:5,0:5:12:0,12,146	0/0:5,0:5:15:0,15,154	0/0:4,0:4:12:0,12,122	1/1:0,3:3:9:94,9,0	0/0:5,0:5:15:0,15,157	0/0:8,0:8:24:0,24,256	0/0:1,0:1:3:0,3,32	0/0:7,0:7:21:0,21,228	1/1:0,2:2:6:59,6,0	1/1:0,7:7:18:202,18,0	1/1:0,10:10:30:312,30,0	1/1:0,7:7:21:221,21,0	1/1:0,6:6:15:174,15,0	1/1:0,2:2:6:61,6,0	0/0:5,0:5:15:0,15,163	1/1:0,5:5:15:161,15,0	1/1:0,2:2:6:63,6,0	0/0:2,0:2:6:0,6,67	0/0:2,0:2:3:0,3,45	0/0:3,0:3:9:0,9,94	0/0:4,0:4:12:0,12,128	0/0:2,0:2:6:0,6,64	0/0:5,0:5:15:0,15,156	0/0:1,0:1:3:0,3,30	0/0:2,0:2:6:0,6,63	0/0:1,0:1:3:0,3,33	0/0:2,0:2:6:0,6,63	0/0:5,0:5:15:0,15,164	0/0:3,0:3:9:0,9,92	0/0:1,0:1:3:0,3,35	0/0:1,0:1:3:0,3,34	0/0:5,0:5:15:0,15,159	0/0:7,0:7:21:0,21,210	0/0:5,0:5:15:0,15,160	1/1:0,7:7:21:222,21,0	0/0:6,0:6:18:0,18,188	1/1:0,4:4:12:130,12,0	1/1:0,3:3:9:99,9,0	1/1:0,1:1:3:32,3,0	1/1:0,2:2:6:63,6,0	1/1:0,5:5:15:161,15,0	./.:.:.:.:.	./.:.:.:.:.	1/1:0,4:4:12:122,12,0	0/0:9,0:9:27:0,27,290	1/1:0,1:1:3:32,3,0	0/0:6,0:6:18:0,18,187	1/1:0,1:1:3:32,3,0	0/1:3,1:4:21:21,0,87	0/0:4,0:4:12:0,12,127	0/1:2,2:4:50:50,0,53	0/0:1,0:1:3:0,3,32	0/0:2,0:2:6:0,6,65	0/0:4,0:4:9:0,9,109	0/0:4,0:4:12:0,12,129	0/0:2,0:2:6:0,6,65	0/0:3,0:3:9:0,9,97	0/0:8,0:8:24:0,24,241	0/0:6,0:6:18:0,18,185	0/0:3,0:3:9:0,9,98	0/0:8,0:8:21:0,21,236	0/1:1,6:7:11:165,0,11	1/1:0,3:3:9:95,9,0	0/0:2,0:2:6:0,6,61	0/1:2,5:7:43:142,0,43	0/0:5,0:5:15:0,15,157	0/0:1,0:1:3:0,3,34	0/0:3,0:3:9:0,9,96	0/0:6,0:6:18:0,18,195	0/0:11,0:11:33:0,33,339	0/0:8,0:8:24:0,24,251	0/0:3,0:3:9:0,9,93	0/0:4,0:4:12:0,12,128	0/0:4,0:4:12:0,12,122	0/0:6,0:6:18:0,18,190	0/0:7,0:7:18:0,18,190	0/0:7,0:7:18:0,18,203	0/0:2,0:2:3:0,3,45	0/0:4,0:4:9:0,9,108	./.:.:.:.:.	0/0:5,0:5:9:0,9,121	0/0:5,0:5:9:0,9,120	./.:.:.:.:.	./.:.:.:.:.	0/0:31,0:31:93:0,93,1048
chr1	57945378	.	G	T	1028.01	.	AC=21;AF=0.082;AN=256;BaseQRankSum=-3.076;DP=878;Dels=0.00;FS=0.000;HaplotypeScore=0.0834;InbreedingCoeff=0.4654;MLEAC=17;MLEAF=0.066;MQ=59.79;MQ0=1;MQRankSum=0.573;QD=20.98;ReadPosRankSum=0.035	GT:AD:DP:GQ:PL	0/0:46,0:46:99:0,138,1495	0/0:15,0:15:42:0,42,451	0/0:15,0:15:45:0,45,473	0/0:35,0:35:99:0,105,1071	0/0:18,0:18:54:0,54,562	0/0:11,0:11:30:0,30,332	0/0:9,0:9:27:0,27,286	0/0:2,0:2:6:0,6,65	0/0:1,0:1:3:0,3,34	0/0:17,0:17:45:0,45,497	0/0:1,0:1:3:0,3,31	0/0:9,0:9:27:0,27,287	0/0:9,0:9:27:0,27,289	./.:.:.:.:.	0/0:19,0:19:51:0,51,561	0/0:17,0:17:51:0,51,542	0/0:19,0:19:51:0,51,569	0/0:1,0:1:3:0,3,32	0/0:8,0:8:24:0,24,256	1/1:0,7:7:21:203,21,0	0/0:2,0:2:6:0,6,65	0/0:13,0:13:36:0,36,386	0/0:13,0:13:36:0,36,395	0/0:20,0:20:54:0,54,612	0/0:2,0:2:6:0,6,67	0/0:22,0:22:66:0,66,696	0/0:14,0:14:42:0,42,455	0/0:2,0:2:6:0,6,63	./.:.:.:.:.	0/0:27,0:27:75:0,75,808	0/0:4,0:4:12:0,12,124	0/0:5,0:5:15:0,15,162	0/0:20,0:20:54:0,54,579	0/0:3,0:3:9:0,9,95	0/0:16,0:16:45:0,45,491	0/0:2,0:2:6:0,6,61	0/0:14,0:14:39:0,39,427	0/0:8,0:8:21:0,21,239	0/0:7,0:7:21:0,21,225	0/0:2,0:2:6:0,6,57	0/0:2,0:2:6:0,6,68	0/0:16,0:16:48:0,48,505	0/0:11,0:11:33:0,33,347	0/0:21,0:21:63:0,63,663	0/0:9,0:9:27:0,27,288	0/0:25,0:25:69:0,69,773	0/0:10,0:10:30:0,30,312	0/0:1,0:1:3:0,3,30	0/0:1,0:1:3:0,3,31	0/0:6,0:6:18:0,18,192	./.:.:.:.:.	0/0:2,0:2:6:0,6,59	0/0:6,0:6:18:0,18,183	0/0:6,0:6:18:0,18,187	0/0:5,0:5:15:0,15,157	./.:.:.:.:.	./.:.:.:.:.	0/0:3,0:3:9:0,9,95	0/0:1,0:1:3:0,3,32	0/0:6,0:6:18:0,18,186	0/0:3,0:3:9:0,9,95	0/0:1,0:1:3:0,3,34	0/0:10,0:10:30:0,30,319	0/0:4,0:4:12:0,12,129	0/0:11,0:11:30:0,30,325	0/0:3,0:3:9:0,9,92	0/0:6,0:6:15:0,15,165	0/0:4,0:4:12:0,12,128	0/0:3,0:3:9:0,9,97	0/0:1,0:1:3:0,3,32	0/0:1,0:1:3:0,3,32	0/0:2,0:2:6:0,6,63	1/1:0,3:3:9:94,9,0	1/1:0,6:6:9:118,9,0	0/0:2,0:2:6:0,6,63	0/0:2,0:2:6:0,6,65	0/0:1,0:1:3:0,3,35	0/0:3,0:3:9:0,9,96	0/0:4,0:4:12:0,12,132	0/0:4,0:4:12:0,12,120	1/1:0,2:2:6:61,6,0	0/0:1,0:1:3:0,3,32	./.:.:.:.:.	./.:.:.:.:.	0/0:2,0:2:6:0,6,64	0/0:2,0:2:6:0,6,66	0/0:4,0:4:12:0,12,126	0/0:7,0:7:21:0,21,228	0/0:1,0:1:3:0,3,34	0/0:5,0:5:15:0,15,146	0/0:2,0:2:6:0,6,61	0/0:2,0:2:6:0,6,66	0/0:1,0:1:3:0,3,32	0/0:2,0:2:6:0,6,63	0/0:2,0:2:6:0,6,66	0/0:3,0:3:9:0,9,95	0/0:4,0:4:12:0,12,122	0/0:2,0:2:6:0,6,64	0/0:2,0:2:6:0,6,65	0/0:1,0:1:3:0,3,34	0/0:13,0:13:39:0,39,412	0/0:2,0:2:6:0,6,61	0/0:1,0:1:3:0,3,33	0/0:4,0:4:12:0,12,126	0/0:1,0:1:3:0,3,32	./.:.:.:.:.	0/0:6,0:6:18:0,18,197	0/0:2,0:2:6:0,6,62	0/0:1,0:1:3:0,3,32	0/0:7,0:7:21:0,21,221	0/0:6,0:6:18:0,18,176	0/0:1,0:1:3:0,3,33	0/0:10,0:10:30:0,30,303	0/0:4,0:4:12:0,12,127	0/0:5,0:5:15:0,15,150	0/0:7,0:7:21:0,21,219	./.:.:.:.:.	0/0:5,0:5:15:0,15,155	0/0:3,0:3:9:0,9,89	1/1:0,5:5:15:156,15,0	0/1:3,1:4:20:20,0,88	0/0:3,0:3:9:0,9,92	1/1:0,3:3:9:91,9,0	0/0:2,0:2:6:0,6,62	0/0:3,0:3:9:0,9,96	1/1:0,9:9:24:253,24,0	1/1:0,2:2:6:59,6,0	1/1:0,5:5:15:149,15,0	1/1:0,3:3:9:87,9,0	0/0:4,0:4:6:0,6,89	0/0:6,0:6:9:0,9,134	0/0:2,0:2:3:0,3,45	0/0:3,0:3:6:0,6,73	0/0:9,0:9:18:0,18,228	0/0:4,0:4:6:0,6,89	0/0:1,0:1:3:0,3,32	0/0:27,0:27:81:0,81,932
chr1	57945944	.	G	A	3985.54	.	AC=61;AF=0.233;AN=262;BaseQRankSum=-4.736;DP=893;Dels=0.00;FS=0.321;HaplotypeScore=0.0843;InbreedingCoeff=0.6379;MLEAC=56;MLEAF=0.214;MQ=59.76;MQ0=3;MQRankSum=1.284;QD=24.30;ReadPosRankSum=1.445	GT:AD:DP:GQ:PL	0/0:54,0:54:99:0,162,1755	0/0:18,0:18:51:0,51,553	0/0:19,0:19:57:0,57,610	0/0:50,0:50:99:0,150,1599	1/1:0,12:12:36:367,36,0	0/0:10,0:10:30:0,30,311	0/0:12,0:13:33:0,33,353	1/1:0,2:2:6:67,6,0	0/0:2,0:2:6:0,6,61	0/0:13,0:13:39:0,39,425	0/0:2,0:2:6:0,6,65	0/0:14,0:14:39:0,39,429	1/1:0,11:11:30:325,30,0	0/0:4,0:4:12:0,12,121	1/1:0,14:14:42:428,42,0	0/0:16,0:16:45:0,45,476	1/1:0,14:14:39:409,39,0	0/0:2,0:2:6:0,6,60	0/0:5,0:5:15:0,15,153	0/0:5,0:5:15:0,15,159	0/0:3,0:3:9:0,9,98	0/0:9,0:9:27:0,27,282	0/0:16,0:16:42:0,42,476	0/0:16,0:16:45:0,45,504	0/0:2,0:2:6:0,6,63	0/0:29,0:29:87:0,87,898	0/0:11,0:11:33:0,33,350	1/1:0,4:4:12:128,12,0	1/1:0,3:3:9:100,9,0	0/0:12,0:12:36:0,36,378	0/0:9,0:9:27:0,27,293	0/0:2,0:2:6:0,6,68	1/1:0,9:9:24:267,24,0	0/1:1,3:4:20:83,0,20	0/0:13,0:13:39:0,39,410	0/0:2,0:2:6:0,6,61	0/0:15,0:15:36:0,36,416	0/0:6,0:6:18:0,18,185	1/1:0,12:12:33:355,33,0	./.:.:.:.:.	0/0:4,0:4:12:0,12,130	1/1:0,5:5:15:156,15,0	0/0:16,0:16:42:0,42,459	0/0:15,0:15:45:0,45,455	0/0:17,0:17:48:0,48,523	0/0:23,0:23:63:0,63,701	0/0:19,0:19:51:0,51,581	0/0:3,0:3:9:0,9,95	0/0:1,0:1:3:0,3,32	0/0:1,0:1:3:0,3,31	0/0:2,0:2:6:0,6,63	0/0:2,0:2:6:0,6,67	0/0:6,0:6:18:0,18,191	./.:.:.:.:.	0/0:5,0:5:15:0,15,158	1/1:0,1:1:3:30,3,0	0/0:2,0:2:6:0,6,66	0/0:4,0:4:12:0,12,124	0/0:2,0:2:6:0,6,57	0/0:2,0:2:6:0,6,64	./.:.:.:.:.	1/1:0,4:4:12:123,12,0	1/1:0,4:4:12:121,12,0	1/1:0,2:2:6:57,6,0	1/1:0,3:3:9:87,9,0	1/1:0,4:4:12:120,12,0	0/0:3,0:3:9:0,9,97	1/1:0,4:4:12:120,12,0	1/1:0,6:6:18:182,18,0	./.:.:.:.:.	0/0:2,0:2:6:0,6,61	0/0:5,0:5:15:0,15,153	0/0:3,0:3:9:0,9,104	0/0:4,0:4:12:0,12,126	0/0:5,0:5:12:0,12,144	0/0:1,0:1:3:0,3,34	0/0:1,0:1:3:0,3,31	0/0:4,0:4:12:0,12,124	0/0:3,0:3:9:0,9,95	0/0:7,0:7:21:0,21,230	0/0:1,0:1:3:0,3,34	0/0:1,0:1:3:0,3,32	0/0:7,0:7:21:0,21,215	0/0:3,0:3:9:0,9,102	0/0:1,0:1:3:0,3,31	0/0:1,0:1:3:0,3,32	0/1:3,1:4:21:21,0,70	0/0:5,0:5:15:0,15,152	1/1:0,8:8:24:237,24,0	0/1:1,3:4:21:84,0,21	1/1:0,3:3:9:91,9,0	1/1:0,1:1:3:31,3,0	1/1:0,2:2:6:61,6,0	0/0:1,0:2:3:0,3,31	1/1:0,1:1:3:32,3,0	1/1:0,2:2:6:61,6,0	0/0:4,0:4:12:0,12,122	1/1:0,4:4:12:127,12,0	0/0:1,0:1:3:0,3,33	1/1:0,1:1:3:29,3,0	0/0:3,0:3:9:0,9,92	0/0:3,0:3:9:0,9,98	1/1:0,1:1:3:32,3,0	./.:.:.:.:.	0/0:3,0:3:9:0,9,99	0/0:6,0:6:18:0,18,197	0/0:5,0:5:15:0,15,161	0/0:7,0:7:21:0,21,229	0/0:3,0:3:9:0,9,95	0/0:3,0:3:9:0,9,95	0/0:6,0:6:18:0,18,192	0/0:3,0:3:9:0,9,96	0/0:11,0:11:33:0,33,334	0/1:4,2:6:44:44,0,110	1/1:0,4:4:9:106,9,0	0/0:5,0:5:15:0,15,162	0/1:4,1:5:14:14,0,111	0/0:4,0:4:12:0,12,128	0/0:3,0:3:9:0,9,92	0/0:7,0:7:18:0,18,202	0/0:6,0:6:18:0,18,191	0/0:2,0:2:6:0,6,61	0/0:5,0:5:15:0,15,162	0/0:1,0:1:3:0,3,32	0/0:2,0:2:6:0,6,68	0/0:5,0:5:15:0,15,162	0/0:5,0:5:15:0,15,155	0/0:11,0:11:30:0,30,331	0/0:6,0:6:15:0,15,177	0/0:1,0:1:3:0,3,32	./.:.:.:.:.	0/0:5,0:5:9:0,9,121	0/0:5,0:5:12:0,12,139	0/0:6,0:6:12:0,12,152	0/0:4,0:4:9:0,9,108	0/0:2,0:2:3:0,3,32	0/0:29,0:29:87:0,87,979
chr1	57946632	.	A	T	3501.94	.	AC=30;AF=0.112;AN=268;BaseQRankSum=-2.319;DP=1002;Dels=0.00;FS=3.034;HaplotypeScore=0.2016;InbreedingCoeff=0.5970;MLEAC=23;MLEAF=0.086;MQ=59.78;MQ0=0;MQRankSum=-1.134;QD=26.13;ReadPosRankSum=-0.165	GT:AD:DP:GQ:PL	1/1:0,52:52:99:1678,156,0	0/0:13,0:13:39:0,39,416	0/0:20,0:20:60:0,60,636	0/0:34,0:34:99:0,102,1073	0/0:11,0:11:33:0,33,345	0/0:13,0:13:39:0,39,422	0/0:6,0:6:18:0,18,187	0/0:4,0:4:12:0,12,129	0/0:4,0:4:12:0,12,128	0/0:13,0:13:39:0,39,416	0/0:3,0:3:9:0,9,97	0/0:21,0:21:57:0,57,630	0/0:13,0:13:36:0,36,377	1/1:0,2:2:6:66,6,0	0/0:22,0:22:57:0,57,642	0/0:25,0:25:72:0,72,760	0/0:19,0:19:57:0,57,598	0/1:3,4:7:73:107,0,73	0/0:7,0:7:18:0,18,201	0/0:6,0:6:18:0,18,188	0/0:4,0:4:12:0,12,130	0/0:13,0:13:39:0,39,402	0/0:15,0:15:36:0,36,419	0/0:25,0:25:75:0,75,778	1/1:0,4:4:12:124,12,0	0/0:21,0:21:57:0,57,625	1/1:0,17:17:51:515,51,0	0/0:6,0:6:18:0,18,189	0/0:3,0:3:9:0,9,99	0/0:22,0:22:60:0,60,662	0/0:6,0:6:18:0,18,208	0/0:6,0:6:18:0,18,195	0/0:15,0:15:45:0,45,478	0/0:1,0:1:3:0,3,31	0/0:15,0:15:45:0,45,470	0/0:7,0:7:21:0,21,223	0/0:14,0:14:42:0,42,448	1/1:0,7:7:21:215,21,0	0/0:10,0:10:30:0,30,315	0/0:3,0:3:9:0,9,87	0/0:7,0:7:21:0,21,212	0/0:13,0:13:39:0,39,410	0/0:21,0:21:63:0,63,652	0/0:17,0:17:51:0,51,543	0/0:19,0:19:54:0,54,573	0/0:18,0:18:54:0,54,568	0/0:7,0:7:21:0,21,221	0/0:3,0:3:9:0,9,96	0/1:2,2:4:50:50,0,52	0/0:7,0:7:21:0,21,227	0/0:1,0:1:3:0,3,30	0/0:2,0:2:6:0,6,61	0/0:8,0:8:24:0,24,252	1/1:0,5:5:9:119,9,0	0/0:3,0:3:9:0,9,96	0/0:1,0:1:3:0,3,32	0/0:5,0:5:15:0,15,156	0/0:8,0:8:24:0,24,248	0/0:1,0:1:3:0,3,32	0/0:6,0:6:18:0,18,188	0/0:1,0:1:3:0,3,33	0/0:5,0:5:15:0,15,155	0/0:15,0:15:42:0,42,465	0/0:1,0:1:3:0,3,32	0/0:4,0:4:12:0,12,126	0/0:7,0:7:21:0,21,214	1/1:0,2:2:6:66,6,0	0/0:4,0:4:12:0,12,128	0/0:3,0:3:9:0,9,93	0/0:1,0:1:3:0,3,30	0/0:6,0:6:15:0,15,172	0/0:1,0:1:3:0,3,31	0/0:2,0:2:6:0,6,63	0/0:5,0:5:15:0,15,159	./.:.:.:.:.	0/0:2,0:2:6:0,6,63	0/0:7,0:7:21:0,21,225	0/0:3,0:3:9:0,9,96	0/0:1,0:1:3:0,3,32	0/0:6,0:6:18:0,18,188	0/0:3,0:3:9:0,9,97	0/0:2,0:2:6:0,6,60	0/0:5,0:5:15:0,15,159	0/0:8,0:8:24:0,24,255	0/0:4,0:4:12:0,12,124	1/1:0,4:4:12:124,12,0	0/0:3,0:3:9:0,9,97	0/0:4,0:4:12:0,12,118	0/0:5,0:5:15:0,15,158	0/0:4,0:4:12:0,12,137	./.:.:.:.:.	0/0:4,0:4:12:0,12,124	0/0:1,0:1:3:0,3,33	./.:.:.:.:.	0/0:4,0:4:12:0,12,128	0/0:2,0:2:6:0,6,63	1/1:0,6:7:18:192,18,0	0/0:2,0:2:6:0,6,61	1/1:0,2:2:6:51,6,0	0/0:4,0:4:12:0,12,124	1/1:0,7:7:21:206,21,0	1/1:0,3:3:9:92,9,0	0/0:2,0:2:6:0,6,61	0/0:2,0:2:6:0,6,63	0/0:3,0:3:9:0,9,97	0/0:8,0:8:24:0,24,252	0/0:4,0:4:12:0,12,126	0/0:8,0:8:21:0,21,235	0/0:4,0:4:12:0,12,122	1/1:0,4:4:9:96,9,0	1/1:0,7:7:21:216,21,0	0/0:4,0:4:12:0,12,120	0/0:11,0:11:27:0,27,297	0/0:6,0:6:18:0,18,191	0/0:7,0:7:18:0,18,189	0/0:8,0:8:24:0,24,257	0/0:8,0:8:24:0,24,245	0/0:3,0:3:9:0,9,94	0/0:5,0:5:15:0,15,153	0/0:2,0:2:6:0,6,63	0/0:1,0:1:3:0,3,34	0/0:7,0:7:21:0,21,220	0/0:7,0:7:21:0,21,223	0/0:6,0:6:18:0,18,193	0/0:3,0:3:9:0,9,94	0/0:2,0:2:6:0,6,64	0/0:6,0:6:15:0,15,175	0/0:4,0:4:12:0,12,123	0/0:1,0:1:3:0,3,32	0/0:4,0:4:6:0,6,89	0/0:4,0:4:6:0,6,89	0/0:3,0:3:6:0,6,76	0/0:2,0:2:3:0,3,45	0/0:4,0:4:6:0,6,89	0/0:2,0:2:6:0,6,63	0/0:2,0:2:3:0,3,45	0/0:29,0:29:87:0,87,970
chr1	57948347	.	A	C	648.42	.	AC=35;AF=0.186;AN=188;BaseQRankSum=1.654;DP=248;Dels=0.00;FS=14.337;HaplotypeScore=0.1366;InbreedingCoeff=0.2929;MLEAC=26;MLEAF=0.138;MQ=52.71;MQ0=1;MQRankSum=-4.305;QD=12.47;ReadPosRankSum=-0.719	GT:AD:DP:GQ:PL	0/0:8,0:8:24:0,24,245	0/0:8,0:8:24:0,24,244	0/0:1,0:1:3:0,3,31	0/0:5,0:5:15:0,15,144	0/0:7,0:7:18:0,18,200	0/0:2,0:2:6:0,6,61	1/1:0,4:4:9:92,9,0	0/0:1,0:1:3:0,3,35	0/0:2,0:2:6:0,6,57	0/0:1,0:1:3:0,3,27	0/0:2,0:2:6:0,6,65	./.:.:.:.:.	0/0:5,0:5:15:0,15,144	./.:.:.:.:.	0/0:2,0:2:6:0,6,61	1/1:0,1:1:3:32,3,0	0/0:6,0:6:18:0,18,170	0/0:1,0:1:3:0,3,32	0/0:1,0:1:3:0,3,30	0/0:1,0:1:3:0,3,30	0/0:1,0:1:3:0,3,25	0/0:1,0:1:3:0,3,22	0/1:6,1:7:11:11,0,151	0/0:6,0:6:18:0,18,184	1/1:0,1:1:3:28,3,0	0/0:5,0:5:15:0,15,153	1/1:0,7:7:15:162,15,0	0/0:3,0:3:9:0,9,97	./.:.:.:.:.	0/0:3,0:3:9:0,9,87	./.:.:.:.:.	0/0:3,0:3:9:0,9,98	1/1:0,1:1:3:33,3,0	0/0:1,0:1:3:0,3,32	0/0:2,1:3:6:0,6,57	1/1:0,1:1:3:31,3,0	0/1:1,5:6:16:120,0,16	0/1:1,1:2:25:25,0,25	./.:.:.:.:.	0/0:1,0:2:3:0,3,29	0/0:3,0:3:9:0,9,95	0/0:4,0:4:12:0,12,118	0/1:4,1:5:14:14,0,108	0/0:2,0:2:6:0,6,62	0/0:3,1:4:9:0,9,89	0/0:4,0:4:9:0,9,106	0/0:2,0:2:6:0,6,63	./.:.:.:.:.	./.:.:.:.:.	0/0:2,0:2:6:0,6,59	./.:.:.:.:.	./.:.:.:.:.	./.:.:.:.:.	./.:.:.:.:.	./.:.:.:.:.	0/0:3,0:3:9:0,9,95	0/0:2,0:2:6:0,6,64	0/0:1,0:1:3:0,3,30	0/0:2,0:2:6:0,6,61	./.:.:.:.:.	./.:.:.:.:.	0/0:1,0:1:3:0,3,32	0/0:3,0:3:9:0,9,92	0/0:3,0:3:9:0,9,86	1/1:0,1:1:3:26,3,0	0/0:2,0:2:6:0,6,61	./.:.:.:.:.	./.:.:.:.:.	0/0:1,0:1:3:0,3,28	0/0:3,0:3:6:0,6,61	0/0:1,0:1:3:0,3,32	0/0:2,0:2:6:0,6,61	0/0:5,0:5:15:0,15,154	0/0:1,0:1:3:0,3,29	0/0:2,0:2:6:0,6,61	0/0:1,0:1:3:0,3,32	./.:.:.:.:.	./.:.:.:.:.	./.:.:.:.:.	./.:.:.:.:.	./.:.:.:.:.	0/0:1,0:1:3:0,3,32	./.:.:.:.:.	./.:.:.:.:.	./.:.:.:.:.	1/1:0,5:5:15:148,15,0	./.:.:.:.:.	1/1:0,1:1:3:28,3,0	0/0:3,0:3:9:0,9,92	./.:.:.:.:.	./.:.:.:.:.	0/0:1,0:1:3:0,3,32	0/1:1,1:2:21:23,0,21	./.:.:.:.:.	0/0:1,0:1:3:0,3,32	0/0:1,0:1:3:0,3,34	1/1:0,1:1:3:30,3,0	./.:.:.:.:.	./.:.:.:.:.	0/0:1,0:1:3:0,3,32	./.:.:.:.:.	0/0:1,0:1:3:0,3,29	0/0:1,0:1:3:0,3,30	./.:.:.:.:.	./.:.:.:.:.	0/0:1,0:1:3:0,3,30	0/0:2,0:2:6:0,6,63	0/0:3,0:3:9:0,9,85	1/1:0,2:2:3:31,3,0	1/1:0,1:1:3:30,3,0	./.:.:.:.:.	1/1:0,2:2:3:31,3,0	./.:.:.:.:.	1/1:0,1:1:3:32,3,0	1/1:0,1:1:3:29,3,0	0/0:1,0:1:3:0,3,31	./.:.:.:.:.	0/0:2,0:2:6:0,6,57	0/0:1,0:1:3:0,3,32	./.:.:.:.:.	0/0:1,0:1:3:0,3,32	0/0:2,0:2:6:0,6,57	./.:.:.:.:.	0/0:1,0:1:3:0,3,31	./.:.:.:.:.	0/0:2,0:2:6:0,6,64	./.:.:.:.:.	0/0:2,0:2:3:0,3,45	0/0:1,0:1:3:0,3,30	0/0:6,0:6:15:0,15,165	0/0:4,0:4:6:0,6,89	./.:.:.:.:.	0/0:3,0:3:6:0,6,74	0/0:2,0:2:6:0,6,58	./.:.:.:.:.	./.:.:.:.:.	0/0:16,0:16:48:0,48,522
chr1	57953192	.	A	G	8514	.	AC=138;AF=0.605;AN=228;BaseQRankSum=-5.141;DP=569;Dels=0.00;FS=7.497;HaplotypeScore=0.1027;InbreedingCoeff=0.6418;MLEAC=137;MLEAF=0.601;MQ=59.06;MQ0=0;MQRankSum=0.700;QD=27.82;ReadPosRankSum=0.847	GT:AD:DP:GQ:PL	1/1:0,30:30:90:959,90,0	1/1:0,10:10:27:300,27,0	0/0:8,0:8:24:0,24,258	0/0:29,0:29:84:0,84,868	1/1:0,4:4:12:127,12,0	0/0:15,0:15:45:0,45,469	0/0:8,0:8:21:0,21,223	1/1:0,1:1:3:32,3,0	1/1:0,2:2:6:62,6,0	1/1:0,7:7:21:211,21,0	1/1:0,3:3:9:94,9,0	0/0:9,0:9:27:0,27,287	1/1:0,12:12:36:369,36,0	0/1:1,2:3:23:55,0,23	1/1:0,7:7:21:219,21,0	1/1:0,11:11:33:340,33,0	1/1:0,7:7:21:202,21,0	1/1:0,2:2:6:63,6,0	0/0:5,0:5:12:0,12,141	1/1:0,2:2:6:59,6,0	./.:.:.:.:.	0/0:10,0:10:24:0,24,279	0/0:6,0:6:18:0,18,185	0/0:9,0:9:27:0,27,281	1/1:0,4:4:12:128,12,0	0/0:7,0:7:18:0,18,203	1/1:0,15:15:45:466,45,0	1/1:0,2:2:3:29,3,0	1/1:0,1:1:3:31,3,0	1/1:0,15:15:45:447,45,0	1/1:0,1:1:3:31,3,0	1/1:0,4:4:12:123,12,0	1/1:0,6:6:18:186,18,0	0/1:1,3:4:21:83,0,21	0/0:11,0:11:33:0,33,353	0/0:2,0:2:6:0,6,64	0/0:12,0:12:36:0,36,378	0/1:2,6:8:37:151,0,37	1/1:0,5:5:15:148,15,0	1/1:0,1:1:3:30,3,0	1/1:0,2:2:6:53,6,0	1/1:0,11:11:30:324,30,0	1/1:0,11:11:30:316,30,0	0/0:7,0:7:21:0,21,223	0/0:16,0:16:48:0,48,521	0/0:20,0:20:60:0,60,636	0/0:5,0:5:15:0,15,162	0/0:1,0:1:3:0,3,32	1/1:0,2:2:6:62,6,0	1/1:0,3:3:9:97,9,0	./.:.:.:.:.	./.:.:.:.:.	1/1:0,3:3:9:93,9,0	1/1:0,3:3:9:89,9,0	0/0:3,0:3:9:0,9,93	./.:.:.:.:.	./.:.:.:.:.	0/0:2,0:2:6:0,6,61	./.:.:.:.:.	0/0:5,0:5:15:0,15,159	1/1:0,3:3:9:92,9,0	1/1:0,4:4:12:129,12,0	1/1:0,3:3:9:94,9,0	1/1:0,2:2:6:59,6,0	./.:.:.:.:.	1/1:0,3:3:9:100,9,0	0/1:4,3:7:78:78,0,92	1/1:0,2:2:6:61,6,0	1/1:0,3:3:9:91,9,0	0/0:2,0:2:6:0,6,61	1/1:0,1:1:3:29,3,0	./.:.:.:.:.	1/1:0,2:2:6:63,6,0	./.:.:.:.:.	0/0:1,0:1:3:0,3,31	0/0:1,0:1:3:0,3,31	0/0:2,0:2:6:0,6,61	0/0:3,0:3:9:0,9,96	0/0:3,0:3:6:0,6,63	1/1:0,1:1:3:31,3,0	./.:.:.:.:.	0/0:1,0:1:3:0,3,32	./.:.:.:.:.	0/0:2,0:2:6:0,6,61	./.:.:.:.:.	1/1:0,3:3:9:91,9,0	1/1:0,2:2:6:61,6,0	0/0:4,0:4:12:0,12,120	1/1:0,1:1:3:31,3,0	1/1:0,1:1:3:31,3,0	1/1:0,2:2:6:63,6,0	./.:.:.:.:.	./.:.:.:.:.	1/1:0,1:1:3:32,3,0	1/1:0,1:1:3:31,3,0	1/1:0,2:2:6:59,6,0	1/1:0,1:1:3:32,3,0	./.:.:.:.:.	1/1:0,1:1:3:33,3,0	./.:.:.:.:.	1/1:0,7:7:21:208,21,0	./.:.:.:.:.	1/1:0,2:2:6:61,6,0	0/0:1,0:1:3:0,3,31	0/0:2,0:2:6:0,6,67	0/0:3,0:3:9:0,9,95	0/0:3,0:3:9:0,9,97	0/0:5,0:5:15:0,15,155	./.:.:.:.:.	1/1:0,4:4:9:107,9,0	1/1:0,5:5:15:157,15,0	./.:.:.:.:.	1/1:0,6:6:18:185,18,0	1/1:0,4:4:12:117,12,0	1/1:0,2:2:6:65,6,0	1/1:0,4:4:12:123,12,0	1/1:0,2:2:6:65,6,0	0/0:1,0:1:3:0,3,32	0/0:4,0:4:12:0,12,128	1/1:0,5:5:15:155,15,0	0/0:2,0:2:3:0,3,31	0/0:2,0:2:6:0,6,57	1/1:0,3:3:9:96,9,0	1/1:0,2:2:6:63,6,0	1/1:0,1:1:3:30,3,0	1/1:0,1:1:3:31,3,0	1/1:0,5:5:15:152,15,0	1/1:0,3:3:9:96,9,0	1/1:0,2:2:6:60,6,0	0/0:1,0:1:3:0,3,32	./.:.:.:.:.	./.:.:.:.:.	./.:.:.:.:.	0/0:2,0:2:3:0,3,45	0/0:2,0:2:3:0,3,45	./.:.:.:.:.	0/0:26,0:26:78:0,78,881
chr1	57954626	.	A	C	2341.29	.	AC=24;AF=0.097;AN=248;BaseQRankSum=4.703;DP=852;Dels=0.00;FS=2.429;HaplotypeScore=0.0430;InbreedingCoeff=0.5709;MLEAC=22;MLEAF=0.089;MQ=59.76;MQ0=0;MQRankSum=0.496;QD=26.91;ReadPosRankSum=2.039	GT:AD:DP:GQ:PL	0/0:42,0:42:99:0,126,1304	0/0:21,0:21:63:0,63,633	1/1:0,13:13:39:410,39,0	0/0:36,0:36:99:0,105,1065	0/0:18,0:18:54:0,54,547	0/0:15,0:15:45:0,45,444	1/1:1,16:17:15:435,15,0	./.:.:.:.:.	./.:.:.:.:.	0/0:8,0:8:21:0,21,227	0/0:3,0:3:9:0,9,96	0/0:9,0:9:27:0,27,277	0/0:9,0:9:27:0,27,270	./.:.:.:.:.	0/0:24,0:24:69:0,69,718	0/0:19,0:19:54:0,54,552	0/0:12,0:12:36:0,36,362	./.:.:.:.:.	1/1:0,10:10:30:314,30,0	0/0:2,0:2:6:0,6,59	./.:.:.:.:.	0/0:13,0:13:33:0,33,358	1/1:0,7:7:21:224,21,0	0/0:16,0:16:45:0,45,469	0/0:1,0:1:3:0,3,32	0/0:14,0:14:42:0,42,432	0/0:20,0:20:57:0,57,593	0/0:2,0:2:6:0,6,55	0/0:1,0:1:3:0,3,32	0/0:11,1:12:5:0,5,293	0/0:2,0:2:6:0,6,67	0/0:2,0:2:6:0,6,61	0/0:8,0:8:21:0,21,226	0/0:3,0:3:9:0,9,89	0/0:12,0:12:36:0,36,355	0/0:2,0:2:6:0,6,59	0/0:11,0:11:30:0,30,324	0/0:3,0:3:9:0,9,92	0/0:9,0:9:27:0,27,273	0/0:1,0:1:3:0,3,32	0/0:3,0:3:9:0,9,93	0/0:15,0:15:42:0,42,441	0/0:18,0:18:54:0,54,542	0/0:14,0:14:36:0,36,399	0/0:25,0:25:69:0,69,706	0/0:13,0:13:33:0,33,353	1/1:0,15:15:45:481,45,0	0/0:1,0:1:3:0,3,32	0/0:3,0:3:9:0,9,92	0/0:7,0:7:18:0,18,198	0/0:1,0:1:3:0,3,31	0/0:7,0:7:21:0,21,211	0/0:7,0:7:21:0,21,209	0/0:2,0:2:6:0,6,63	0/0:7,0:7:21:0,21,214	0/0:1,0:1:3:0,3,30	0/0:3,0:3:9:0,9,87	0/0:8,0:8:24:0,24,242	0/0:4,0:4:12:0,12,117	0/0:5,0:5:15:0,15,149	0/0:2,0:2:6:0,6,60	0/0:1,0:1:3:0,3,29	0/0:6,0:6:18:0,18,184	0/0:2,0:2:6:0,6,62	0/0:4,0:4:12:0,12,120	0/0:7,0:7:21:0,21,214	0/0:3,0:3:9:0,9,95	0/0:8,0:8:18:0,18,213	0/0:4,0:4:12:0,12,118	0/0:1,0:1:3:0,3,32	./.:.:.:.:.	1/1:0,5:5:15:163,15,0	0/0:4,0:4:12:0,12,120	0/0:4,0:4:12:0,12,123	0/0:1,0:1:3:0,3,31	0/0:5,0:5:15:0,15,151	0/0:1,0:1:3:0,3,31	1/1:0,4:4:12:127,12,0	0/0:5,0:5:15:0,15,149	0/0:4,0:4:12:0,12,127	./.:.:.:.:.	./.:.:.:.:.	0/0:1,0:1:3:0,3,31	1/1:0,2:2:6:63,6,0	0/0:4,0:4:12:0,12,118	./.:.:.:.:.	0/0:3,0:3:9:0,9,89	0/0:2,0:2:6:0,6,63	0/0:2,0:2:6:0,6,61	0/0:6,0:6:18:0,18,189	./.:.:.:.:.	0/0:4,0:4:12:0,12,122	0/0:3,0:3:9:0,9,92	0/0:5,0:5:12:0,12,137	0/0:3,0:3:9:0,9,92	0/0:2,0:2:6:0,6,67	0/0:4,0:4:12:0,12,130	0/0:2,0:2:6:0,6,59	./.:.:.:.:.	0/0:3,0:3:9:0,9,96	0/0:5,0:5:15:0,15,151	0/0:5,0:5:15:0,15,156	0/0:3,0:3:9:0,9,86	1/1:0,3:3:9:95,9,0	1/1:0,5:5:15:159,15,0	1/1:0,2:2:6:67,6,0	0/0:3,0:3:9:0,9,98	1/1:0,4:4:9:106,9,0	0/0:1,0:1:3:0,3,33	./.:.:.:.:.	0/0:4,0:4:12:0,12,123	0/0:1,0:1:3:0,3,33	0/0:10,0:10:30:0,30,301	0/0:8,0:8:24:0,24,243	0/0:10,0:10:30:0,30,309	0/0:2,0:2:6:0,6,63	0/0:5,0:5:15:0,15,152	0/0:2,0:2:6:0,6,57	0/0:3,0:3:9:0,9,89	0/0:5,0:5:15:0,15,159	0/0:3,0:3:9:0,9,95	0/0:4,0:4:12:0,12,133	0/0:7,0:7:18:0,18,202	./.:.:.:.:.	0/0:7,0:7:21:0,21,207	0/0:5,0:5:15:0,15,150	0/0:4,0:4:9:0,9,105	0/0:5,0:5:15:0,15,154	0/0:7,0:7:21:0,21,214	0/0:2,0:2:3:0,3,45	0/0:2,0:2:3:0,3,45	0/0:4,0:4:6:0,6,89	0/0:2,0:2:3:0,3,45	0/0:4,0:4:6:0,6,89	0/0:3,0:3:6:0,6,75	0/0:1,0:1:3:0,3,30	0/0:38,0:38:99:0,114,1252
chr1	57955311	.	T	C	2922.39	.	AC=44;AF=0.171;AN=258;BaseQRankSum=3.945;DP=824;Dels=0.00;FS=7.896;HaplotypeScore=0.1911;InbreedingCoeff=0.6516;MLEAC=37;MLEAF=0.143;MQ=59.14;MQ0=0;MQRankSum=1.514;QD=25.63;ReadPosRankSum=0.270	GT:AD:DP:GQ:PL	0/0:38,0:38:99:0,114,1198	1/1:0,25:25:69:759,69,0	0/0:12,0:12:36:0,36,373	0/0:33,0:33:99:0,99,1003	0/0:13,0:13:36:0,36,376	0/0:6,0:6:18:0,18,188	0/0:11,0:11:30:0,30,316	0/0:3,0:3:9:0,9,95	0/0:1,0:1:3:0,3,34	1/1:0,22:22:63:659,63,0	1/1:0,1:1:3:34,3,0	0/0:8,0:8:21:0,21,221	0/0:20,0:20:60:0,60,622	0/0:3,0:3:9:0,9,92	0/0:16,0:16:48:0,48,483	0/0:15,0:15:45:0,45,458	0/0:17,0:17:48:0,48,510	0/0:5,0:5:15:0,15,148	0/0:8,0:8:18:0,18,215	1/1:0,3:3:9:94,9,0	0/0:3,0:3:3:0,3,31	0/0:7,0:7:18:0,18,190	0/0:9,0:9:24:0,24,252	0/0:20,0:20:57:0,57,596	0/0:3,0:3:6:0,6,65	0/0:14,0:14:42:0,42,424	0/0:16,0:16:48:0,48,481	0/0:1,0:1:3:0,3,32	0/0:2,0:2:6:0,6,65	0/0:13,0:13:39:0,39,401	0/0:1,0:1:3:0,3,33	0/0:2,0:2:6:0,6,65	0/0:10,0:10:27:0,27,296	0/0:3,0:3:9:0,9,100	0/0:13,0:13:36:0,36,381	0/0:4,0:4:9:0,9,94	0/0:10,0:10:30:0,30,294	0/0:5,0:5:15:0,15,153	0/0:14,0:14:36:0,36,398	./.:.:.:.:.	0/1:1,1:2:25:26,0,25	0/0:13,0:13:33:0,33,361	0/0:15,0:15:42:0,42,440	0/0:18,0:18:48:0,48,532	0/0:14,0:14:42:0,42,401	0/0:8,0:8:24:0,24,248	0/0:14,0:14:39:0,39,409	0/0:2,0:2:6:0,6,66	0/0:1,0:1:3:0,3,32	1/1:0,5:5:15:151,15,0	1/1:0,3:3:9:91,9,0	0/0:4,0:4:12:0,12,119	1/1:0,3:3:9:96,9,0	0/0:2,0:2:6:0,6,57	0/0:6,0:6:18:0,18,186	./.:.:.:.:.	0/0:4,0:4:12:0,12,118	0/0:6,0:6:18:0,18,173	1/1:0,1:1:3:31,3,0	0/0:5,0:5:15:0,15,150	0/0:3,0:3:9:0,9,88	0/0:3,0:3:9:0,9,95	0/0:6,0:6:18:0,18,175	0/0:4,0:4:12:0,12,111	0/0:8,0:8:24:0,24,243	0/0:6,0:6:18:0,18,178	0/0:4,0:4:12:0,12,126	0/0:6,0:6:18:0,18,176	0/0:2,0:2:6:0,6,63	0/0:1,0:1:3:0,3,29	0/0:1,0:1:3:0,3,32	0/0:1,0:1:3:0,3,31	1/1:0,3:3:9:95,9,0	0/1:2,1:3:23:23,0,50	0/0:4,0:4:12:0,12,117	0/0:2,0:2:6:0,6,58	0/0:2,0:2:6:0,6,59	0/0:3,0:3:9:0,9,95	0/0:1,0:1:3:0,3,29	./.:.:.:.:.	1/1:0,3:3:9:93,9,0	./.:.:.:.:.	0/0:2,0:2:6:0,6,67	0/0:6,0:6:18:0,18,183	0/0:5,0:5:15:0,15,153	0/0:2,0:2:6:0,6,62	0/0:5,0:5:15:0,15,148	0/0:5,0:5:15:0,15,153	0/0:2,0:2:6:0,6,59	0/0:3,0:3:9:0,9,94	0/0:2,0:2:6:0,6,58	0/0:2,0:2:6:0,6,59	0/0:5,0:5:15:0,15,148	./.:.:.:.:.	0/0:4,0:4:12:0,12,119	0/0:1,0:1:3:0,3,32	0/0:6,0:6:18:0,18,189	0/0:2,0:2:6:0,6,59	0/0:3,0:3:9:0,9,94	0/0:2,0:2:6:0,6,61	0/0:5,0:5:15:0,15,157	0/0:3,0:3:9:0,9,89	0/0:2,0:2:6:0,6,57	0/0:2,0:2:6:0,6,60	0/0:6,0:6:15:0,15,158	0/0:6,0:6:12:0,12,156	0/0:4,0:4:12:0,12,122	0/0:3,0:3:9:0,9,90	1/1:0,3:3:9:95,9,0	0/0:3,0:3:9:0,9,92	0/0:6,0:6:18:0,18,182	1/1:0,3:3:9:95,9,0	1/1:0,3:3:9:93,9,0	0/0:5,0:5:15:0,15,141	0/0:4,0:4:12:0,12,118	0/0:6,0:6:15:0,15,151	0/0:2,0:2:6:0,6,59	0/0:4,0:4:9:0,9,111	0/0:3,0:3:9:0,9,90	1/1:0,4:4:12:126,12,0	0/0:7,0:7:21:0,21,218	0/0:6,0:6:18:0,18,178	1/1:0,4:4:12:119,12,0	1/1:0,3:3:9:97,9,0	1/1:0,3:3:9:95,9,0	1/1:0,4:4:12:119,12,0	1/1:0,3:3:9:95,9,0	1/1:0,4:4:9:108,9,0	1/1:0,6:6:12:153,12,0	0/0:4,0:4:9:0,9,105	./.:.:.:.:.	0/0:8,0:8:18:0,18,210	./.:.:.:.:.	0/0:4,0:4:9:0,9,105	0/0:2,0:2:3:0,3,45	./.:.:.:.:.	0/0:30,0:30:90:0,90,991
chr1	57955546	.	G	A	1836.88	.	AC=26;AF=0.100;AN=260;BaseQRankSum=0.692;DP=1029;Dels=0.00;FS=1.010;HaplotypeScore=0.1663;InbreedingCoeff=0.3621;MLEAC=25;MLEAF=0.096;MQ=59.15;MQ0=0;MQRankSum=1.099;QD=21.61;ReadPosRankSum=-1.118	GT:AD:DP:GQ:PL	0/0:69,0:69:99:0,207,2192	0/0:19,0:19:57:0,57,591	0/0:24,0:24:66:0,66,719	0/0:49,0:49:99:0,144,1491	0/0:18,0:18:51:0,51,557	0/0:16,0:16:48:0,48,474	0/0:16,0:16:48:0,48,505	0/1:1,1:2:17:17,0,29	1/1:0,2:2:6:61,6,0	0/0:24,0:24:66:0,66,712	0/0:1,0:1:3:0,3,30	0/0:13,0:13:30:0,30,345	0/0:19,0:19:48:0,48,540	./.:.:.:.:.	0/0:19,0:19:51:0,51,562	0/0:20,0:20:51:0,51,555	0/0:19,0:19:54:0,54,578	0/0:2,0:2:6:0,6,64	0/0:20,0:20:51:0,51,548	0/1:2,2:4:43:45,0,43	0/0:1,0:1:3:0,3,32	0/0:21,0:21:57:0,57,607	0/0:25,0:25:75:0,75,771	0/0:20,0:20:51:0,51,570	./.:.:.:.:.	0/0:15,0:15:45:0,45,467	1/1:0,12:12:36:375,36,0	0/0:2,0:2:6:0,6,64	0/0:2,0:2:6:0,6,61	0/0:12,0:12:33:0,33,359	1/1:0,1:1:3:29,3,0	0/0:2,0:2:6:0,6,61	0/0:16,0:16:45:0,45,475	0/1:3,1:4:21:21,0,85	0/0:17,0:17:48:0,48,518	0/0:3,0:3:9:0,9,97	0/0:18,0:18:54:0,54,545	0/1:2,5:7:36:137,0,36	0/0:16,0:16:45:0,45,484	0/0:4,0:4:12:0,12,116	0/0:3,0:3:9:0,9,97	1/1:0,6:6:18:194,18,0	0/0:9,0:9:24:0,24,270	0/0:33,0:33:87:0,87,954	0/0:21,0:21:60:0,60,649	0/0:21,0:21:60:0,60,633	0/0:9,0:9:24:0,24,265	0/0:3,0:3:9:0,9,87	0/0:1,0:1:3:0,3,31	0/0:7,0:7:21:0,21,217	0/0:1,0:1:3:0,3,31	./.:.:.:.:.	0/0:6,0:6:18:0,18,184	1/1:0,8:8:24:252,24,0	0/0:7,0:7:21:0,21,211	0/0:2,0:2:6:0,6,62	0/0:9,0:9:27:0,27,283	0/0:8,0:8:18:0,18,217	0/0:2,0:2:6:0,6,63	0/0:4,0:4:12:0,12,126	0/0:6,0:6:18:0,18,183	0/0:1,0:1:3:0,3,33	0/0:13,0:13:39:0,39,396	0/0:2,0:2:6:0,6,63	0/0:7,0:7:21:0,21,217	0/0:7,0:7:21:0,21,227	0/1:2,1:3:26:27,0,26	0/0:3,0:3:9:0,9,91	0/0:4,0:4:12:0,12,129	0/0:1,0:1:3:0,3,31	1/1:0,2:2:6:65,6,0	0/0:2,0:2:6:0,6,58	0/0:2,0:2:6:0,6,63	0/0:8,0:8:24:0,24,245	0/0:6,0:6:18:0,18,188	0/0:4,0:4:12:0,12,126	0/0:2,0:2:6:0,6,59	0/0:6,0:6:18:0,18,184	0/0:3,0:3:9:0,9,81	0/0:1,0:1:3:0,3,30	0/0:2,0:2:6:0,6,65	0/0:3,0:3:9:0,9,83	0/0:2,0:2:3:0,3,36	0/0:9,0:9:24:0,24,264	0/0:5,0:5:15:0,15,163	0/1:1,5:6:15:139,0,15	0/0:4,0:4:12:0,12,124	0/0:8,0:8:24:0,24,244	0/0:6,0:6:18:0,18,189	0/0:3,0:3:9:0,9,97	0/0:4,0:4:12:0,12,121	0/0:4,0:4:12:0,12,126	0/0:4,0:4:12:0,12,128	./.:.:.:.:.	0/0:3,0:3:9:0,9,91	0/0:2,0:2:6:0,6,47	1/1:0,2:2:6:64,6,0	0/0:1,0:1:3:0,3,33	./.:.:.:.:.	0/0:2,0:2:6:0,6,57	0/1:1,9:10:1:251,0,1	0/0:1,0:1:3:0,3,32	0/1:1,2:3:22:52,0,22	0/0:1,0:1:3:0,3,29	0/0:3,0:3:6:0,6,74	0/0:4,0:4:12:0,12,128	0/0:1,0:1:3:0,3,30	0/0:10,0:10:24:0,24,277	0/0:3,0:3:9:0,9,97	1/1:0,8:8:24:249,24,0	1/1:0,5:5:15:161,15,0	0/0:3,0:3:9:0,9,99	0/0:7,0:7:18:0,18,201	0/0:12,0:12:36:0,36,365	0/0:3,0:3:9:0,9,92	0/0:2,0:2:6:0,6,62	0/0:3,0:3:9:0,9,92	0/0:1,0:1:3:0,3,32	0/0:2,0:2:6:0,6,61	0/0:4,0:4:12:0,12,128	0/0:2,0:2:6:0,6,65	0/0:6,0:6:18:0,18,184	0/0:6,0:6:18:0,18,178	0/0:3,0:3:9:0,9,93	0/0:4,0:4:12:0,12,124	0/0:9,0:9:27:0,27,290	0/0:5,0:5:15:0,15,157	0/0:1,0:1:3:0,3,32	0/0:3,0:3:9:0,9,97	0/0:4,0:4:6:0,6,89	./.:.:.:.:.	0/0:1,0:1:3:0,3,32	0/0:2,0:2:3:0,3,45	0/0:2,0:2:3:0,3,45	0/0:4,0:4:6:0,6,74	./.:.:.:.:.	0/0:23,0:23:69:0,69,755
chr1	57955762	.	A	T	789.98	.	AC=24;AF=0.098;AN=246;BaseQRankSum=-3.222;DP=770;Dels=0.00;FS=5.049;HaplotypeScore=0.1174;InbreedingCoeff=0.3656;MLEAC=19;MLEAF=0.077;MQ=51.84;MQ0=0;MQRankSum=-0.685;QD=14.91;ReadPosRankSum=4.803	GT:AD:DP:GQ:PL	0/0:34,0:34:99:0,99,1075	0/0:11,0:11:27:0,27,291	0/0:8,0:8:24:0,24,254	0/0:45,0:45:99:0,120,1282	0/0:7,0:7:21:0,21,222	0/0:13,0:13:30:0,30,326	0/0:16,0:16:42:0,42,461	./.:.:.:.:.	1/1:0,2:2:6:63,6,0	0/0:19,0:19:54:0,54,570	0/0:2,0:2:6:0,6,64	0/0:18,0:18:42:0,42,440	0/0:18,0:18:48:0,48,516	./.:.:.:.:.	0/0:16,0:16:45:0,45,477	0/0:14,0:14:42:0,42,440	0/0:12,0:12:30:0,30,333	0/1:1,1:2:26:26,0,26	0/0:2,0:2:6:0,6,61	0/0:4,0:4:9:0,9,106	./.:.:.:.:.	0/0:19,0:19:45:0,45,506	0/0:12,0:12:36:0,36,365	0/0:23,0:23:60:0,60,672	1/1:0,1:1:3:32,3,0	0/0:16,0:16:45:0,45,496	1/1:0,4:4:12:122,12,0	0/0:1,0:1:3:0,3,32	0/0:3,0:3:9:0,9,96	0/0:17,0:17:48:0,48,512	./.:.:.:.:.	0/0:2,0:2:6:0,6,66	0/0:13,0:13:36:0,36,383	0/0:2,0:2:6:0,6,69	0/0:12,0:12:36:0,36,372	0/0:1,0:1:3:0,3,32	0/0:10,0:10:21:0,21,252	0/1:8,5:13:99:103,0,202	0/0:11,0:11:30:0,30,316	0/0:1,0:1:3:0,3,34	./.:.:.:.:.	1/1:0,5:5:15:150,15,0	0/0:10,0:10:30:0,30,296	0/0:17,0:17:45:0,45,476	0/0:15,0:15:42:0,42,464	0/0:18,0:18:42:0,42,455	0/0:16,0:16:42:0,42,459	0/0:3,0:3:9:0,9,94	0/0:3,0:3:9:0,9,95	0/0:9,0:9:21:0,21,247	0/0:3,0:3:9:0,9,98	0/0:1,0:1:3:0,3,33	0/0:2,0:2:6:0,6,63	1/1:0,4:4:9:106,9,0	0/0:8,0:8:24:0,24,258	0/0:2,0:2:6:0,6,64	0/0:5,0:5:15:0,15,162	0/0:3,0:3:9:0,9,84	./.:.:.:.:.	0/0:2,0:2:6:0,6,63	0/0:3,0:3:9:0,9,98	0/0:2,0:2:3:0,3,32	0/0:8,0:8:24:0,24,247	0/0:3,0:3:6:0,6,75	0/0:4,0:4:9:0,9,110	0/0:3,0:3:9:0,9,97	0/1:5,1:6:17:17,0,115	0/0:4,0:4:12:0,12,126	0/0:4,0:4:12:0,12,123	./.:.:.:.:.	./.:.:.:.:.	0/0:2,0:2:6:0,6,65	0/0:2,0:2:6:0,6,67	0/0:9,0:9:24:0,24,274	0/0:2,0:2:6:0,6,65	./.:.:.:.:.	0/0:3,0:3:6:0,6,72	0/0:2,0:2:6:0,6,55	0/0:1,0:1:3:0,3,31	0/0:3,0:3:3:0,3,30	0/0:1,0:1:3:0,3,23	0/0:3,0:3:9:0,9,84	0/0:2,0:2:6:0,6,65	0/0:3,0:3:9:0,9,89	0/0:1,0:1:3:0,3,31	1/1:0,4:4:12:126,12,0	0/0:4,0:4:9:0,9,109	0/0:3,0:3:9:0,9,95	0/0:4,0:4:12:0,12,125	./.:.:.:.:.	0/0:1,0:1:3:0,3,32	0/0:4,0:4:9:0,9,107	0/0:3,0:3:9:0,9,85	0/0:1,0:1:3:0,3,33	0/0:1,0:1:3:0,3,33	0/0:2,0:2:6:0,6,62	1/1:0,3:3:6:62,6,0	0/0:5,0:5:12:0,12,139	1/1:0,1:1:3:30,3,0	0/0:3,0:3:9:0,9,94	1/1:0,4:4:12:128,12,0	0/0:1,0:1:3:0,3,31	0/0:2,0:2:3:0,3,32	0/0:2,0:2:6:0,6,65	0/0:4,0:4:12:0,12,130	0/0:3,0:3:3:0,3,31	0/0:1,0:1:3:0,3,33	0/0:5,0:5:15:0,15,157	0/0:1,0:1:3:0,3,31	1/1:0,2:2:6:59,6,0	0/1:1,1:2:27:27,0,27	0/0:1,0:1:3:0,3,32	0/0:10,0:10:30:0,30,305	0/0:9,0:9:27:0,27,285	0/0:4,0:4:12:0,12,118	0/0:4,0:4:12:0,12,129	./.:.:.:.:.	0/0:6,0:6:12:0,12,152	0/0:1,0:1:3:0,3,30	0/0:4,0:4:9:0,9,97	0/0:6,0:6:15:0,15,177	0/0:7,0:7:18:0,18,204	0/0:7,0:7:21:0,21,211	0/0:3,0:3:9:0,9,87	0/0:4,0:4:9:0,9,112	0/0:3,0:3:9:0,9,97	0/0:3,0:3:9:0,9,96	0/0:1,0:1:3:0,3,32	0/0:7,0:7:21:0,21,220	./.:.:.:.:.	0/0:2,0:2:3:0,3,45	./.:.:.:.:.	0/0:5,0:5:3:0,3,45	0/0:1,0:1:3:0,3,28	./.:.:.:.:.	0/0:2,0:2:3:0,3,45	0/0:12,0:12:36:0,36,405
chr1	57957240	.	G	T	1042.96	.	AC=20;AF=0.097;AN=206;BaseQRankSum=-1.965;DP=500;Dels=0.02;FS=3.703;HaplotypeScore=0.1443;InbreedingCoeff=0.4763;MLEAC=15;MLEAF=0.073;MQ=59.56;MQ0=0;MQRankSum=-0.538;QD=23.70;ReadPosRankSum=-0.401	GT:AD:DP:GQ:PL	0/0:42,0:42:99:0,108,1218	0/0:25,0:25:63:0,63,680	1/1:0,8:8:21:226,21,0	0/0:18,0:18:54:0,54,556	0/0:11,0:11:33:0,33,335	0/0:7,0:7:18:0,18,199	1/1:0,10:10:30:306,30,0	0/0:1,0:1:3:0,3,32	0/0:1,0:1:3:0,3,33	0/0:8,0:8:24:0,24,254	0/0:4,0:4:12:0,12,123	0/0:7,0:8:15:0,15,168	0/0:7,0:7:21:0,21,202	0/0:2,0:2:6:0,6,68	0/0:10,0:10:30:0,30,314	0/0:6,0:6:18:0,18,173	0/0:4,0:4:12:0,12,127	./.:.:.:.:.	1/1:0,1:1:3:31,3,0	0/0:1,0:1:3:0,3,32	./.:.:.:.:.	0/0:3,0:3:9:0,9,90	1/1:0,4:4:12:124,12,0	0/0:7,0:7:21:0,21,219	0/0:2,0:2:6:0,6,64	0/0:4,0:4:12:0,12,118	0/0:4,0:4:12:0,12,127	0/0:2,0:2:6:0,6,57	0/0:1,0:1:3:0,3,33	0/0:5,0:5:12:0,12,137	0/0:4,0:4:12:0,12,122	0/0:5,0:5:12:0,12,122	0/0:7,0:7:15:0,15,188	./.:.:.:.:.	0/0:8,0:8:24:0,24,240	./.:.:.:.:.	./.:.:.:.:.	0/0:6,0:6:18:0,18,189	0/0:7,0:7:21:0,21,218	./.:.:.:.:.	./.:.:.:.:.	0/0:6,0:6:18:0,18,178	0/0:8,0:8:24:0,24,238	0/0:3,0:3:9:0,9,89	0/0:6,0:6:18:0,18,190	0/0:7,0:7:18:0,18,184	1/1:0,7:7:21:219,21,0	0/0:2,0:2:6:0,6,63	0/0:2,0:2:6:0,6,63	0/0:1,0:1:3:0,3,29	./.:.:.:.:.	0/0:2,0:2:6:0,6,65	0/0:6,0:6:18:0,18,189	./.:.:.:.:.	0/0:4,0:4:12:0,12,126	0/0:2,0:2:6:0,6,59	0/0:1,0:1:3:0,3,31	0/0:5,0:5:15:0,15,162	./.:.:.:.:.	0/0:4,0:4:12:0,12,113	0/0:2,0:2:6:0,6,61	0/0:3,0:3:9:0,9,90	0/0:4,0:4:12:0,12,124	0/0:3,0:3:9:0,9,96	0/0:1,0:1:3:0,3,32	0/0:2,0:2:6:0,6,64	./.:.:.:.:.	0/0:3,0:3:6:0,6,65	0/0:3,0:3:9:0,9,92	./.:.:.:.:.	0/0:2,0:2:6:0,6,63	./.:.:.:.:.	0/0:1,0:1:3:0,3,32	0/0:5,0:5:15:0,15,147	./.:.:.:.:.	0/0:2,0:2:6:0,6,58	./.:.:.:.:.	1/1:0,2:2:6:63,6,0	./.:.:.:.:.	0/0:4,0:4:12:0,12,124	0/0:2,0:2:6:0,6,63	0/0:2,0:2:6:0,6,55	0/0:3,0:3:9:0,9,93	./.:.:1:.:.	0/0:4,0:4:12:0,12,116	0/0:1,0:1:3:0,3,30	./.:.:.:.:.	0/0:1,0:1:3:0,3,30	0/0:3,0:3:9:0,9,97	0/0:2,0:2:6:0,6,68	0/0:1,0:1:3:0,3,32	0/0:1,0:1:3:0,3,30	./.:.:.:.:.	./.:.:.:.:.	0/0:1,0:1:3:0,3,32	0/0:7,0:7:21:0,21,214	./.:.:.:.:.	./.:.:.:.:.	./.:.:.:.:.	0/0:1,0:1:3:0,3,32	0/0:4,0:4:12:0,12,127	./.:.:.:.:.	0/0:1,0:1:3:0,3,32	1/1:0,1:1:3:32,3,0	1/1:0,3:3:9:94,9,0	1/1:0,5:5:15:156,15,0	1/1:0,2:2:6:61,6,0	./.:.:.:.:.	./.:.:.:.:.	0/0:1,0:1:3:0,3,27	0/0:2,0:2:6:0,6,60	./.:.:.:.:.	0/0:2,0:2:6:0,6,55	0/0:4,0:4:12:0,12,116	0/0:5,0:5:15:0,15,158	0/0:2,0:2:6:0,6,54	0/0:2,0:2:6:0,6,59	./.:.:.:.:.	0/0:1,0:1:3:0,3,32	./.:.:.:.:.	./.:.:.:.:.	0/0:2,0:2:6:0,6,57	0/0:7,0:7:18:0,18,199	0/0:4,0:4:12:0,12,121	0/0:1,0:1:3:0,3,24	./.:.:.:.:.	0/0:4,0:4:12:0,12,118	./.:.:.:.:.	./.:.:.:.:.	0/0:6,0:6:9:0,9,134	0/0:6,0:6:9:0,9,134	0/0:7,0:7:12:0,12,166	./.:.:.:.:.	0/0:5,0:5:12:0,12,140	0/0:6,0:6:9:0,9,134	0/0:4,0:4:9:0,9,104	0/0:26,0:26:78:0,78,877
chr1	57960222	.	C	T	657.59	.	AC=14;AF=0.060;AN=234;DP=638;Dels=0.00;FS=0.000;HaplotypeScore=0.0861;InbreedingCoeff=0.3631;MLEAC=11;MLEAF=0.047;MQ=59.70;MQ0=0;QD=23.49	GT:AD:DP:GQ:PL	0/0:40,0:40:99:0,111,1198	0/0:14,0:14:42:0,42,419	0/0:16,0:16:48:0,48,489	0/0:34,0:34:99:0,102,1032	0/0:12,0:12:33:0,33,339	0/0:3,0:3:9:0,9,95	0/0:7,0:7:18:0,18,192	./.:.:.:.:.	./.:.:.:.:.	1/1:0,8:8:24:243,24,0	1/1:0,1:1:3:32,3,0	0/0:12,0:12:36:0,36,370	0/0:13,0:13:39:0,39,400	./.:.:.:.:.	0/0:19,0:19:57:0,57,593	0/0:11,0:11:30:0,30,319	0/0:8,0:8:24:0,24,238	0/0:4,0:4:12:0,12,127	0/0:2,0:2:3:0,3,45	0/0:1,0:1:3:0,3,31	./.:.:.:.:.	0/0:3,0:3:9:0,9,94	0/0:10,0:10:30:0,30,313	0/0:19,0:19:57:0,57,588	0/0:2,0:2:6:0,6,61	0/0:11,0:11:33:0,33,331	0/0:6,0:6:18:0,18,184	0/0:2,0:2:6:0,6,63	0/0:2,0:2:6:0,6,65	0/0:10,0:10:30:0,30,302	0/0:5,0:5:15:0,15,151	0/0:2,0:2:6:0,6,62	0/0:4,0:4:12:0,12,123	0/0:2,0:2:3:0,3,32	0/0:13,0:13:39:0,39,386	0/0:2,0:2:6:0,6,69	0/0:12,0:12:33:0,33,336	0/0:5,0:5:15:0,15,155	0/0:6,0:6:18:0,18,184	./.:.:.:.:.	0/0:3,0:3:9:0,9,97	0/0:11,0:11:33:0,33,332	0/0:14,0:14:39:0,39,418	./.:.:.:.:.	0/0:10,0:10:30:0,30,309	0/0:9,0:9:27:0,27,277	0/0:10,0:10:30:0,30,309	0/0:1,0:1:3:0,3,32	./.:.:.:.:.	0/0:6,0:6:18:0,18,181	./.:.:.:.:.	0/0:2,0:2:6:0,6,59	1/1:0,6:7:18:189,18,0	0/0:5,0:5:15:0,15,148	./.:.:.:.:.	0/0:1,0:1:3:0,3,31	0/0:1,0:1:3:0,3,32	0/0:2,0:2:6:0,6,65	1/1:0,1:1:3:30,3,0	0/0:8,0:8:24:0,24,236	0/0:4,0:4:12:0,12,120	0/0:5,0:5:12:0,12,122	0/0:3,0:3:9:0,9,89	0/0:1,0:1:3:0,3,31	0/0:7,0:7:21:0,21,217	0/0:6,0:6:18:0,18,181	0/0:4,0:4:12:0,12,130	0/0:1,0:1:3:0,3,32	0/0:4,0:4:12:0,12,123	0/0:1,0:1:3:0,3,31	0/0:1,0:1:3:0,3,30	0/0:5,0:5:12:0,12,130	0/0:3,0:3:9:0,9,89	0/0:2,0:2:6:0,6,61	0/0:2,0:2:6:0,6,60	0/0:2,0:2:6:0,6,60	./.:.:.:.:.	0/0:3,0:3:9:0,9,92	./.:.:.:.:.	0/0:4,0:4:12:0,12,122	./.:.:.:.:.	0/0:2,0:2:6:0,6,61	./.:.:.:.:.	0/0:1,0:1:3:0,3,32	0/0:5,0:5:15:0,15,143	0/0:2,0:2:6:0,6,61	0/0:5,0:5:15:0,15,154	./.:.:.:.:.	0/0:3,0:3:9:0,9,92	0/0:2,0:2:6:0,6,58	0/0:2,0:2:6:0,6,62	0/0:4,0:4:12:0,12,127	0/0:7,0:7:21:0,21,209	0/0:1,0:1:3:0,3,32	0/0:2,0:2:6:0,6,63	./.:.:.:.:.	0/0:2,0:2:3:0,3,27	0/0:2,0:2:6:0,6,67	./.:.:.:.:.	0/0:4,0:4:12:0,12,118	0/0:3,0:3:9:0,9,92	0/0:3,0:3:9:0,9,91	0/0:1,0:1:3:0,3,32	0/0:6,0:6:18:0,18,176	./.:.:.:.:.	0/0:4,0:4:12:0,12,127	0/0:2,0:2:6:0,6,65	0/0:5,0:5:15:0,15,145	1/1:0,2:2:6:64,6,0	0/0:2,0:2:6:0,6,59	0/0:4,0:4:12:0,12,115	1/1:0,2:2:6:64,6,0	1/1:0,7:7:21:220,21,0	0/0:6,0:6:18:0,18,184	0/0:3,0:3:9:0,9,92	0/0:1,0:1:3:0,3,29	0/0:1,0:1:3:0,3,30	0/0:1,0:1:3:0,3,23	0/0:5,0:5:15:0,15,145	0/0:3,0:3:9:0,9,89	0/0:5,0:5:15:0,15,150	0/0:5,0:5:15:0,15,154	0/0:4,0:4:12:0,12,124	0/0:3,0:3:9:0,9,90	0/0:2,0:2:6:0,6,66	0/0:2,0:2:6:0,6,59	0/0:1,0:1:3:0,3,31	0/0:2,0:2:6:0,6,63	0/0:1,0:1:3:0,3,32	./.:.:.:.:.	./.:.:.:.:.	0/0:4,0:4:6:0,6,89	0/0:2,0:2:3:0,3,45	0/0:4,0:4:6:0,6,89	0/0:1,0:1:3:0,3,31	./.:.:.:.:.	0/0:24,0:24:72:0,72,774
chr1	57969333	.	G	A	696.05	.	AC=16;AF=0.086;AN=186;DP=537;Dels=0.00;FS=1.682;HaplotypeScore=0.0365;InbreedingCoeff=0.3505;MLEAC=14;MLEAF=0.075;MQ=33.37;MQ0=59;QD=18.81	GT:AD:DP:GQ:PL	0/0:32,0:32:75:0,75,793	0/0:8,0:8:15:0,15,160	0/0:7,0:7:6:0,6,61	0/0:17,0:17:33:0,33,360	0/0:10,0:10:15:0,15,161	0/0:10,0:10:27:0,27,275	0/0:3,0:3:9:0,9,92	0/0:4,0:4:6:0,6,57	./.:.:.:.:.	0/0:9,0:9:21:0,21,214	./.:.:.:.:.	0/0:6,0:6:12:0,12,126	0/0:3,0:3:6:0,6,70	0/0:1,0:1:3:0,3,28	0/0:15,0:15:30:0,30,324	0/0:11,0:11:15:0,15,158	0/0:14,0:14:30:0,30,319	./.:.:.:.:.	./.:.:.:.:.	0/0:4,0:4:9:0,9,89	./.:.:.:.:.	1/1:0,7:7:18:185,18,0	0/0:7,0:7:15:0,15,155	0/0:11,0:11:24:0,24,250	0/0:2,0:2:6:0,6,61	0/0:15,0:15:27:0,27,280	0/0:8,0:8:18:0,18,187	./.:.:.:.:.	./.:.:.:.:.	0/0:14,0:14:30:0,30,313	0/0:1,0:1:3:0,3,32	./.:.:.:.:.	0/0:11,0:11:18:0,18,180	0/0:2,0:2:6:0,6,63	0/0:9,0:9:18:0,18,186	./.:.:.:.:.	0/0:18,0:18:51:0,51,526	0/0:5,0:5:9:0,9,96	0/0:10,0:10:15:0,15,154	./.:.:.:.:.	./.:.:.:.:.	0/0:4,0:4:9:0,9,96	0/0:15,0:15:33:0,33,353	1/1:0,9:9:24:257,24,0	1/1:0,10:10:21:214,21,0	0/0:10,0:10:18:0,18,189	0/0:4,0:4:3:0,3,32	0/0:2,0:2:3:0,3,33	./.:.:.:.:.	0/0:2,0:2:3:0,3,34	0/0:1,0:1:3:0,3,32	./.:.:.:.:.	0/0:3,0:3:6:0,6,63	0/0:1,0:1:3:0,3,32	1/1:0,2:2:3:31,3,0	0/0:2,0:2:6:0,6,55	1/1:0,2:2:6:67,6,0	1/1:0,3:3:6:59,6,0	0/0:1,0:1:3:0,3,32	./.:.:.:.:.	0/0:1,0:1:3:0,3,32	0/0:2,0:2:6:0,6,63	0/0:3,0:3:6:0,6,63	./.:.:.:.:.	./.:.:.:.:.	0/0:1,0:1:3:0,3,32	0/0:1,0:1:3:0,3,35	0/0:4,0:4:9:0,9,95	./.:.:.:.:.	./.:.:.:.:.	./.:.:.:.:.	0/0:2,0:2:6:0,6,63	0/0:1,0:1:3:0,3,27	0/0:1,1:2:3:0,3,31	1/1:0,1:1:3:33,3,0	0/0:1,0:1:3:0,3,31	0/0:5,0:5:12:0,12,126	./.:.:.:.:.	./.:.:.:.:.	0/0:4,0:4:12:0,12,126	0/0:2,0:2:6:0,6,63	0/0:3,0:3:6:0,6,61	./.:.:.:.:.	0/0:6,0:6:9:0,9,97	./.:.:.:.:.	./.:.:.:.:.	./.:.:.:.:.	0/0:2,0:2:6:0,6,65	0/0:2,0:2:6:0,6,63	./.:.:.:.:.	0/0:3,0:3:9:0,9,95	0/0:2,0:2:3:0,3,31	./.:.:.:.:.	0/0:1,0:1:3:0,3,34	./.:.:.:.:.	0/0:3,0:3:3:0,3,32	0/0:2,0:2:3:0,3,28	0/0:3,0:3:9:0,9,100	0/0:1,0:1:3:0,3,32	./.:.:.:.:.	0/0:5,0:5:9:0,9,92	0/0:1,0:1:3:0,3,31	./.:.:.:.:.	0/0:1,0:1:3:0,3,32	./.:.:.:.:.	0/0:3,0:3:6:0,6,65	0/0:4,0:4:3:0,3,29	./.:.:.:.:.	./.:.:.:.:.	./.:.:.:.:.	./.:.:.:.:.	./.:.:.:.:.	0/0:5,0:5:12:0,12,122	./.:.:.:.:.	0/0:1,0:1:3:0,3,34	0/0:2,0:2:3:0,3,27	0/0:2,0:2:6:0,6,61	./.:.:.:.:.	./.:.:.:.:.	./.:.:.:.:.	1/1:0,3:3:3:32,3,0	./.:.:.:.:.	0/0:2,0:2:6:0,6,65	0/0:4,0:4:12:0,12,130	./.:.:.:.:.	0/0:1,0:1:3:0,3,32	0/0:4,0:4:9:0,9,88	0/0:3,0:3:6:0,6,63	./.:.:.:.:.	0/0:6,0:6:9:0,9,123	0/0:8,0:8:12:0,12,166	0/0:4,0:4:6:0,6,74	0/0:3,0:3:6:0,6,63	0/0:10,0:10:21:0,21,232	0/0:2,0:2:3:0,3,45	./.:.:.:.:.	0/0:26,0:26:36:0,36,412
chr1	57978214	.	G	T	5658.99	.	AC=48;AF=0.190;AN=252;BaseQRankSum=-0.585;DP=749;Dels=0.00;FS=4.423;HaplotypeScore=0.2043;InbreedingCoeff=0.6195;MLEAC=47;MLEAF=0.187;MQ=59.79;MQ0=0;MQRankSum=-1.310;QD=27.88;ReadPosRankSum=-0.244	GT:AD:DP:GQ:PL	1/1:0,37:37:99:1216,111,0	1/1:0,21:21:57:629,57,0	1/1:0,15:15:45:448,45,0	0/0:28,0:28:84:0,84,876	0/0:11,0:11:33:0,33,350	1/1:0,13:13:39:406,39,0	0/1:1,11:12:0:275,0,0	0/0:2,0:2:6:0,6,66	./.:.:.:.:.	0/0:21,0:21:63:0,63,636	0/0:1,0:1:3:0,3,33	1/1:0,15:15:42:452,42,0	0/0:16,0:16:48:0,48,503	0/1:2,1:3:23:23,0,54	0/0:11,0:11:33:0,33,332	0/0:15,0:15:42:0,42,454	0/0:14,0:14:42:0,42,437	1/1:0,3:3:9:93,9,0	0/0:3,0:3:9:0,9,95	./.:.:.:.:.	1/1:0,1:1:3:32,3,0	0/0:8,0:8:21:0,21,233	1/1:0,17:17:39:452,39,0	1/1:0,11:11:33:347,33,0	0/0:3,0:3:9:0,9,103	0/0:18,0:18:48:0,48,541	0/0:17,0:17:51:0,51,525	0/0:1,0:1:3:0,3,34	0/0:2,0:2:6:0,6,65	0/0:1,0:1:3:0,3,31	0/0:1,0:1:3:0,3,32	./.:.:.:.:.	0/0:15,0:15:36:0,36,413	0/0:3,0:3:9:0,9,97	0/0:11,0:11:33:0,33,347	0/0:1,0:1:3:0,3,32	1/1:0,12:12:36:387,36,0	0/0:10,0:10:27:0,27,289	0/0:6,0:6:18:0,18,191	0/0:3,0:3:9:0,9,88	0/0:4,0:4:12:0,12,128	0/0:6,0:6:18:0,18,187	0/0:11,0:11:27:0,27,302	0/0:20,0:20:60:0,60,633	0/0:10,0:10:30:0,30,312	0/0:17,0:17:48:0,48,525	1/1:0,10:10:30:306,30,0	./.:.:.:.:.	0/0:1,0:1:3:0,3,34	0/0:1,0:1:3:0,3,28	0/0:1,0:1:3:0,3,32	0/0:2,0:2:6:0,6,71	0/0:4,0:4:12:0,12,123	0/0:5,0:5:15:0,15,160	0/0:9,0:9:27:0,27,289	0/0:1,0:1:3:0,3,32	0/0:2,0:2:6:0,6,65	0/0:5,0:5:15:0,15,158	./.:.:.:.:.	1/1:0,2:2:6:63,6,0	0/0:3,0:3:9:0,9,91	0/0:4,0:4:9:0,9,108	0/0:6,0:6:15:0,15,173	0/0:1,0:1:3:0,3,32	0/0:1,0:1:3:0,3,29	0/0:2,0:2:6:0,6,65	0/0:5,0:5:12:0,12,139	0/0:2,0:2:6:0,6,62	0/0:3,0:3:9:0,9,96	1/1:0,2:2:6:59,6,0	1/1:0,1:1:3:31,3,0	0/0:1,0:1:3:0,3,32	0/0:3,0:3:9:0,9,82	0/0:3,0:3:9:0,9,95	0/0:3,0:3:9:0,9,94	0/0:3,0:3:9:0,9,97	1/1:0,1:1:3:32,3,0	1/1:0,2:2:6:63,6,0	0/0:2,0:2:6:0,6,61	0/0:8,0:8:24:0,24,256	./.:.:.:.:.	0/0:2,0:2:6:0,6,61	0/0:3,0:3:9:0,9,98	1/1:0,4:4:12:124,12,0	1/1:0,5:5:15:153,15,0	0/0:3,0:3:9:0,9,97	0/0:3,0:3:9:0,9,92	0/0:1,0:1:3:0,3,32	0/0:4,0:4:12:0,12,133	0/0:1,0:1:3:0,3,32	0/0:1,0:1:3:0,3,32	./.:.:.:.:.	0/0:3,0:3:9:0,9,95	0/0:2,0:2:6:0,6,63	0/0:3,0:3:9:0,9,94	0/0:6,0:6:18:0,18,176	0/0:3,0:3:9:0,9,97	0/0:4,0:4:12:0,12,128	0/0:3,0:3:6:0,6,76	0/0:1,0:1:3:0,3,32	0/0:6,0:6:18:0,18,198	0/0:2,0:2:6:0,6,63	0/0:3,0:3:9:0,9,97	./.:.:.:.:.	1/1:0,2:2:6:63,6,0	1/1:0,6:6:18:193,18,0	1/1:0,3:3:9:100,9,0	0/0:7,0:7:21:0,21,234	0/0:2,0:2:6:0,6,59	0/0:1,0:1:3:0,3,32	0/0:6,0:6:18:0,18,190	0/0:2,0:2:6:0,6,59	0/0:3,0:3:9:0,9,94	0/0:2,0:2:6:0,6,67	0/0:2,0:2:6:0,6,65	0/0:4,0:4:12:0,12,122	0/0:2,0:2:6:0,6,65	1/1:0,4:4:12:122,12,0	0/0:5,0:5:15:0,15,158	0/0:5,0:5:15:0,15,158	0/0:5,0:5:15:0,15,161	0/0:4,0:4:12:0,12,124	0/0:4,0:4:12:0,12,129	0/0:6,0:6:15:0,15,177	0/0:2,0:2:6:0,6,61	1/1:0,1:1:3:32,3,0	0/0:4,0:4:12:0,12,123	0/0:6,0:6:18:0,18,190	0/0:4,0:4:12:0,12,126	0/0:5,0:5:6:0,6,89	0/0:4,0:4:6:0,6,89	./.:.:.:.:.	0/0:2,0:2:3:0,3,45	./.:.:.:.:.	./.:.:.:.:.	0/0:1,0:1:3:0,3,32	0/0:32,0:32:96:0,96,1053
chr1	57978671	.	T	C	6658.97	.	AC=39;AF=0.152;AN=256;BaseQRankSum=5.015;DP=1059;Dels=0.00;FS=6.376;HaplotypeScore=0.2095;InbreedingCoeff=0.7020;MLEAC=38;MLEAF=0.148;MQ=59.69;MQ0=0;MQRankSum=-1.495;QD=28.22;ReadPosRankSum=-0.811	GT:AD:DP:GQ:PL	1/1:0,74:74:99:2335,223,0	1/1:0,21:21:57:620,57,0	1/1:0,20:20:54:573,54,0	0/0:45,0:45:99:0,135,1333	0/0:18,0:18:51:0,51,525	1/1:0,12:12:33:352,33,0	1/1:0,8:8:21:225,21,0	./.:.:.:.:.	0/0:3,0:3:9:0,9,96	0/0:29,0:29:87:0,87,859	0/0:4,0:4:12:0,12,121	0/0:13,0:13:39:0,39,391	0/0:11,0:11:33:0,33,330	./.:.:.:.:.	0/0:16,0:16:45:0,45,475	0/0:26,0:26:75:0,75,760	0/0:21,0:21:54:0,54,595	1/1:0,2:2:6:63,6,0	0/0:12,0:12:30:0,30,321	./.:.:.:.:.	1/1:0,2:2:6:60,6,0	0/0:11,0:11:27:0,27,296	1/1:0,16:16:45:477,45,0	0/0:21,0:21:57:0,57,611	0/0:6,0:6:18:0,18,197	0/0:16,0:16:48:0,48,479	0/0:14,0:14:39:0,39,403	0/0:4,0:4:12:0,12,128	0/0:2,0:2:6:0,6,65	0/0:22,0:22:60:0,60,626	0/0:4,0:4:12:0,12,124	0/0:2,0:2:6:0,6,64	0/0:14,0:14:36:0,36,384	0/0:4,0:4:12:0,12,124	0/0:15,0:15:45:0,45,444	0/0:3,0:3:9:0,9,89	1/1:0,21:21:63:642,63,0	0/0:14,0:14:42:0,42,406	0/0:13,0:13:39:0,39,380	0/0:3,0:3:9:0,9,96	0/0:1,0:1:3:0,3,32	0/0:26,0:26:69:0,69,736	0/0:22,0:22:57:0,57,591	0/0:27,0:27:75:0,75,777	0/0:18,0:18:48:0,48,488	0/0:29,0:29:81:0,81,846	1/1:0,11:11:30:321,30,0	0/0:1,0:1:3:0,3,32	0/0:4,0:4:12:0,12,124	./.:.:.:.:.	0/0:2,0:2:6:0,6,57	0/0:4,0:4:12:0,12,118	0/0:2,0:2:6:0,6,59	0/0:5,0:5:15:0,15,155	0/0:4,0:4:12:0,12,118	./.:.:.:.:.	0/0:2,0:2:6:0,6,61	0/0:6,0:6:18:0,18,179	0/0:2,0:2:6:0,6,61	0/0:3,0:3:9:0,9,92	0/0:1,0:1:3:0,3,32	0/0:1,0:1:3:0,3,31	0/0:7,0:7:18:0,18,194	0/0:3,0:3:9:0,9,86	0/0:4,0:4:12:0,12,121	0/0:2,0:2:6:0,6,59	0/1:1,4:5:18:83,0,18	0/0:4,0:4:12:0,12,124	0/0:7,0:7:21:0,21,214	./.:.:.:.:.	1/1:0,3:3:9:94,9,0	0/0:3,0:3:9:0,9,89	0/0:3,0:3:9:0,9,89	0/0:6,0:6:15:0,15,152	0/0:12,0:12:36:0,36,352	0/0:6,0:6:18:0,18,180	0/0:6,0:6:18:0,18,181	1/1:0,5:5:15:154,15,0	0/0:2,0:2:6:0,6,59	0/0:5,0:5:12:0,12,135	0/0:1,0:1:3:0,3,32	0/0:6,0:6:15:0,15,163	0/0:2,0:2:6:0,6,62	1/1:0,6:6:18:187,18,0	1/1:0,9:9:27:284,27,0	0/0:4,0:4:12:0,12,124	0/0:5,0:5:15:0,15,157	0/0:3,0:3:9:0,9,93	0/0:4,0:4:12:0,12,123	0/0:7,0:7:21:0,21,217	0/0:3,0:3:9:0,9,96	0/0:4,0:4:12:0,12,118	0/0:6,0:6:18:0,18,181	0/0:2,0:2:6:0,6,60	0/0:2,0:2:6:0,6,64	./.:.:.:.:.	0/0:1,0:1:3:0,3,33	0/0:7,0:7:18:0,18,193	0/0:2,0:2:6:0,6,57	./.:.:.:.:.	0/0:6,0:6:18:0,18,188	0/0:2,0:2:6:0,6,60	0/0:6,0:6:18:0,18,181	./.:.:.:.:.	1/1:0,4:4:12:121,12,0	1/1:0,6:6:15:167,15,0	1/1:0,2:2:6:61,6,0	0/0:10,0:10:21:0,21,238	0/0:2,0:2:6:0,6,64	0/0:7,0:7:21:0,21,201	0/0:5,0:5:15:0,15,145	0/0:2,0:2:6:0,6,65	0/0:6,0:6:18:0,18,180	0/0:8,0:8:24:0,24,245	0/0:6,0:6:15:0,15,172	0/0:7,0:7:21:0,21,207	0/0:5,0:5:15:0,15,154	1/1:0,7:7:21:209,21,0	0/0:3,0:3:9:0,9,89	0/0:3,0:3:9:0,9,89	0/0:2,0:2:6:0,6,60	0/0:4,0:4:12:0,12,122	0/0:1,0:1:3:0,3,30	0/0:6,0:6:18:0,18,182	0/0:3,0:3:9:0,9,92	1/1:0,2:2:6:61,6,0	0/0:2,0:2:6:0,6,62	0/0:5,0:5:15:0,15,147	0/0:5,0:5:15:0,15,148	0/0:3,0:3:9:0,9,91	0/0:1,0:1:3:0,3,31	0/0:1,0:1:3:0,3,32	0/0:6,0:6:12:0,12,152	0/0:6,0:6:15:0,15,173	0/0:6,0:6:12:0,12,152	0/0:5,0:5:9:0,9,121	0/0:34,0:34:99:0,102,1135
chr1	57979461	.	G	T	1251.63	.	AC=21;AF=0.081;AN=260;BaseQRankSum=-0.629;DP=1014;Dels=0.00;FS=0.546;HaplotypeScore=0.0615;InbreedingCoeff=0.4364;MLEAC=18;MLEAF=0.069;MQ=59.63;MQ0=1;MQRankSum=-0.622;QD=20.19;ReadPosRankSum=-1.188	GT:AD:DP:GQ:PL	0/0:48,0:48:99:0,144,1531	0/0:13,0:13:39:0,39,401	0/0:21,0:21:63:0,63,657	0/0:31,0:31:93:0,93,957	0/0:18,0:18:54:0,54,559	0/0:22,0:22:66:0,66,660	0/0:21,0:21:63:0,63,642	0/0:1,0:1:3:0,3,34	0/0:8,0:8:24:0,24,241	0/0:15,0:15:39:0,39,415	0/0:1,0:1:3:0,3,31	0/0:25,0:25:72:0,72,751	0/0:16,0:16:48:0,48,477	1/1:0,1:1:3:30,3,0	0/0:12,0:12:36:0,36,374	0/0:24,0:24:72:0,72,724	0/0:35,0:35:99:0,102,1056	0/0:1,0:1:3:0,3,32	0/0:6,0:6:15:0,15,158	0/0:3,0:3:9:0,9,92	0/0:6,0:6:18:0,18,199	0/0:19,0:19:57:0,57,583	0/0:35,0:35:99:0,105,1059	0/0:17,0:17:42:0,42,445	1/1:0,2:2:6:63,6,0	0/0:22,0:22:66:0,66,669	0/0:17,0:17:48:0,48,503	0/0:4,0:4:12:0,12,131	0/0:4,0:4:12:0,12,122	0/0:23,0:23:69:0,69,698	0/0:4,0:4:12:0,12,122	0/0:4,0:4:12:0,12,122	0/0:16,0:16:48:0,48,489	./.:.:.:.:.	0/0:15,0:15:42:0,42,431	0/0:5,0:5:15:0,15,160	0/0:19,0:19:54:0,54,567	0/1:9,4:13:85:85,0,211	0/0:10,0:10:30:0,30,300	0/0:4,0:4:12:0,12,116	0/0:6,0:6:18:0,18,198	1/1:0,13:13:39:388,39,0	0/0:16,0:16:48:0,48,478	0/0:24,0:24:69:0,69,720	0/0:22,0:22:66:0,66,678	0/0:31,0:31:93:0,93,948	0/0:7,0:7:18:0,18,198	0/0:9,0:9:27:0,27,292	0/1:1,1:2:25:25,0,27	0/0:4,0:4:12:0,12,118	0/0:3,0:3:9:0,9,89	./.:.:.:.:.	0/0:5,0:5:15:0,15,150	./.:.:.:.:.	0/0:2,0:2:6:0,6,57	0/0:4,0:4:12:0,12,129	0/0:2,0:2:6:0,6,59	0/0:6,0:6:18:0,18,187	0/0:3,0:3:9:0,9,89	0/0:7,0:7:21:0,21,218	0/0:1,0:1:3:0,3,30	0/0:3,0:3:9:0,9,92	0/0:9,0:9:27:0,27,276	0/0:1,0:1:3:0,3,31	0/0:4,0:4:12:0,12,128	0/0:4,0:4:12:0,12,122	0/0:1,0:1:3:0,3,30	0/0:5,0:5:12:0,12,140	0/0:4,0:4:12:0,12,124	0/0:4,0:4:12:0,12,126	0/0:3,0:3:9:0,9,98	0/0:2,0:2:6:0,6,61	0/0:1,0:1:3:0,3,30	0/0:4,0:4:12:0,12,121	0/0:4,0:4:12:0,12,120	0/0:1,0:1:3:0,3,30	0/0:3,0:3:6:0,6,77	0/0:4,0:4:12:0,12,119	./.:.:.:.:.	0/0:3,0:3:9:0,9,86	0/0:3,0:3:9:0,9,92	0/0:5,0:5:15:0,15,146	0/0:1,0:1:3:0,3,33	0/0:2,0:2:6:0,6,59	0/0:5,0:5:15:0,15,149	1/1:0,6:6:18:185,18,0	0/0:6,0:6:18:0,18,185	0/1:1,1:2:24:26,0,24	0/0:4,0:4:12:0,12,125	0/0:5,0:5:15:0,15,165	./.:.:.:.:.	0/0:1,0:1:3:0,3,32	0/0:4,0:4:12:0,12,124	0/0:6,0:6:18:0,18,187	0/0:6,0:6:18:0,18,185	0/0:2,0:2:6:0,6,61	1/1:0,8:8:24:252,24,0	0/0:2,0:2:6:0,6,61	1/1:0,1:1:3:30,3,0	0/0:4,0:4:12:0,12,122	1/1:0,6:6:18:189,18,0	0/0:2,0:2:6:0,6,62	./.:.:.:.:.	0/0:4,0:4:12:0,12,121	0/0:2,0:2:6:0,6,62	0/0:4,0:4:12:0,12,126	0/0:4,0:4:12:0,12,130	0/0:4,0:4:9:0,9,104	0/0:1,0:1:3:0,3,32	1/1:0,2:2:6:60,6,0	1/1:0,6:6:18:183,18,0	0/0:1,0:1:3:0,3,31	0/0:7,0:7:21:0,21,209	0/0:5,0:5:15:0,15,152	0/0:8,0:8:24:0,24,229	0/0:2,0:2:6:0,6,61	0/0:2,0:2:6:0,6,61	0/0:1,0:1:3:0,3,32	0/0:4,0:4:12:0,12,124	0/0:1,0:1:3:0,3,33	0/0:5,0:5:15:0,15,155	0/0:8,0:8:24:0,24,239	0/0:7,0:7:21:0,21,223	0/0:5,0:5:15:0,15,153	0/0:6,0:6:18:0,18,178	0/0:4,0:4:9:0,9,106	0/0:4,0:4:12:0,12,121	0/0:3,0:3:9:0,9,97	0/0:7,0:7:21:0,21,211	0/0:2,0:2:3:0,3,45	./.:.:.:.:.	0/0:3,0:3:6:0,6,76	0/0:2,0:2:3:0,3,45	0/0:2,0:2:3:0,3,45	0/0:6,0:6:12:0,12,151	0/0:2,0:2:3:0,3,45	0/0:21,0:21:63:0,63,679
chr1	57981154	.	T	G	423.52	.	AC=14;AF=0.067;AN=208;BaseQRankSum=3.051;DP=409;Dels=0.00;FS=0.000;HaplotypeScore=0.0000;InbreedingCoeff=0.3096;MLEAC=10;MLEAF=0.048;MQ=59.86;MQ0=0;MQRankSum=0.450;QD=23.53;ReadPosRankSum=-0.577	GT:AD:DP:GQ:PL	0/0:16,0:16:48:0,48,490	0/0:14,0:14:36:0,36,394	0/0:11,0:11:33:0,33,326	0/0:13,0:13:39:0,39,386	0/0:4,0:4:12:0,12,122	0/0:2,0:2:6:0,6,57	0/0:6,0:6:15:0,15,163	./.:.:.:.:.	./.:.:.:.:.	0/0:4,0:4:12:0,12,120	0/0:1,0:1:3:0,3,31	0/0:5,0:5:12:0,12,134	0/0:5,0:5:15:0,15,149	0/0:1,0:1:3:0,3,30	0/0:6,0:6:18:0,18,186	0/0:5,0:5:12:0,12,133	0/0:6,0:6:18:0,18,182	0/0:2,0:2:6:0,6,61	0/0:1,0:1:3:0,3,30	./.:.:.:.:.	./.:.:.:.:.	0/0:4,0:4:9:0,9,102	0/0:4,0:4:12:0,12,115	0/0:12,0:12:33:0,33,352	./.:.:.:.:.	0/0:9,0:9:27:0,27,274	0/0:8,0:8:21:0,21,222	0/0:1,0:1:3:0,3,32	./.:.:.:.:.	0/0:7,0:7:21:0,21,211	0/0:3,0:3:9:0,9,92	0/0:2,0:2:6:0,6,63	0/0:10,0:10:21:0,21,250	./.:.:.:.:.	0/0:2,0:2:6:0,6,59	./.:.:.:.:.	0/0:13,0:13:33:0,33,363	0/0:4,0:4:12:0,12,116	0/0:3,0:3:9:0,9,89	0/0:1,0:1:3:0,3,32	./.:.:.:.:.	0/0:9,0:9:27:0,27,276	0/0:14,0:14:42:0,42,418	1/1:0,7:7:21:227,21,0	1/1:0,1:1:3:32,3,0	0/0:11,0:11:33:0,33,327	0/0:2,0:2:6:0,6,61	0/0:3,0:3:9:0,9,92	./.:.:.:.:.	0/0:3,0:3:9:0,9,92	0/0:1,0:1:3:0,3,29	0/0:2,0:2:6:0,6,59	0/0:3,0:3:9:0,9,93	0/0:1,0:1:3:0,3,32	1/1:0,1:1:3:32,3,0	./.:.:.:.:.	1/1:0,4:4:12:133,12,0	0/0:4,0:4:12:0,12,120	0/0:3,0:3:9:0,9,89	0/0:2,0:2:6:0,6,59	./.:.:.:.:.	./.:.:.:.:.	0/0:3,0:3:9:0,9,89	0/0:3,0:3:9:0,9,89	0/0:1,0:1:3:0,3,31	0/0:3,0:3:9:0,9,88	0/0:3,0:3:9:0,9,90	0/0:1,0:1:3:0,3,31	0/0:3,0:3:9:0,9,80	./.:.:.:.:.	0/0:2,0:2:6:0,6,61	./.:.:.:.:.	0/0:2,0:2:6:0,6,61	1/1:0,2:2:6:63,6,0	1/1:0,1:1:3:34,3,0	0/0:1,0:1:3:0,3,32	0/0:4,0:4:9:0,9,105	0/0:2,0:2:6:0,6,61	./.:.:.:.:.	0/0:6,0:6:15:0,15,169	0/0:2,0:2:6:0,6,57	./.:.:.:.:.	0/0:1,0:1:3:0,3,32	0/0:2,0:2:6:0,6,63	0/0:3,0:3:9:0,9,89	0/0:1,0:1:3:0,3,31	0/0:3,0:3:9:0,9,90	./.:.:.:.:.	./.:.:.:.:.	./.:.:.:.:.	0/0:1,0:1:3:0,3,30	0/0:7,0:7:18:0,18,196	0/0:2,0:2:6:0,6,59	./.:.:.:.:.	0/0:4,0:4:12:0,12,122	0/0:2,0:2:6:0,6,61	0/0:1,0:1:3:0,3,32	0/0:1,0:1:3:0,3,31	0/0:2,0:2:6:0,6,61	./.:.:.:.:.	./.:.:.:.:.	0/0:1,0:1:3:0,3,30	0/0:2,0:2:6:0,6,59	0/0:2,0:2:6:0,6,61	0/0:3,0:3:9:0,9,92	0/0:3,0:3:9:0,9,91	./.:.:.:.:.	0/0:3,0:3:9:0,9,89	./.:.:.:.:.	./.:.:.:.:.	0/0:1,0:1:3:0,3,32	./.:.:.:.:.	0/0:6,0:6:18:0,18,179	0/0:1,0:1:3:0,3,30	0/0:2,0:2:6:0,6,64	0/0:3,0:3:9:0,9,92	0/0:1,0:1:3:0,3,31	./.:.:.:.:.	1/1:0,2:2:6:65,6,0	0/0:2,0:2:6:0,6,60	0/0:6,0:6:18:0,18,184	0/0:5,0:5:15:0,15,148	0/0:2,0:2:6:0,6,59	0/0:2,0:2:6:0,6,59	./.:.:.:.:.	0/0:5,0:5:15:0,15,143	0/0:1,0:1:3:0,3,30	0/0:3,0:3:9:0,9,92	0/0:1,0:1:3:0,3,31	./.:.:.:.:.	./.:.:.:.:.	./.:.:.:.:.	0/0:2,0:2:3:0,3,45	0/0:4,0:4:6:0,6,89	0/0:2,0:2:3:0,3,45	./.:.:.:.:.	0/0:19,0:19:57:0,57,636
chr1	57991254	.	T	A	635.96	.	AC=15;AF=0.062;AN=242;BaseQRankSum=0.636;DP=577;Dels=0.00;FS=0.792;HaplotypeScore=0.0458;InbreedingCoeff=0.2847;MLEAC=12;MLEAF=0.050;MQ=59.60;MQ0=0;MQRankSum=0.701;QD=22.71;ReadPosRankSum=0.618	GT:AD:DP:GQ:PL	0/0:32,0:32:96:0,96,1033	0/0:15,0:15:45:0,45,473	0/0:7,0:7:21:0,21,219	0/0:26,0:26:78:0,78,805	0/0:13,0:13:39:0,39,388	0/0:6,0:6:18:0,18,175	0/0:4,0:4:12:0,12,118	0/0:1,0:1:3:0,3,32	0/0:1,0:1:3:0,3,31	0/0:8,0:8:24:0,24,247	./.:.:.:.:.	0/0:9,0:9:27:0,27,282	0/0:17,0:17:51:0,51,527	0/0:1,0:1:3:0,3,31	0/0:9,0:9:27:0,27,278	0/0:5,0:5:15:0,15,154	0/0:6,0:6:18:0,18,185	0/0:1,0:1:3:0,3,32	0/0:1,0:1:3:0,3,30	0/0:2,0:2:6:0,6,62	0/0:1,0:1:3:0,3,32	0/0:4,0:4:12:0,12,123	0/0:7,0:7:21:0,21,216	0/0:14,0:14:39:0,39,415	./.:.:.:.:.	0/0:8,0:8:21:0,21,229	0/0:15,0:15:45:0,45,460	./.:.:.:.:.	./.:.:.:.:.	0/0:7,0:7:21:0,21,212	./.:.:.:.:.	0/0:1,0:1:3:0,3,32	0/0:2,0:2:6:0,6,59	0/0:1,0:1:3:0,3,30	0/0:8,0:8:24:0,24,234	./.:.:.:.:.	0/0:20,0:20:60:0,60,612	0/0:3,0:3:9:0,9,95	0/0:7,0:7:21:0,21,205	0/0:2,0:2:6:0,6,65	0/0:1,0:1:3:0,3,33	0/0:8,0:8:21:0,21,235	0/0:16,0:16:45:0,45,468	1/1:0,9:9:27:284,27,0	1/1:0,7:7:21:219,21,0	0/0:3,0:3:9:0,9,92	0/0:11,0:11:33:0,33,334	./.:.:.:.:.	0/0:1,0:1:3:0,3,30	0/0:8,0:8:24:0,24,238	./.:.:.:.:.	./.:.:.:.:.	0/0:4,0:4:12:0,12,126	0/0:1,0:1:3:0,3,31	1/1:0,1:1:3:31,3,0	0/0:1,0:1:3:0,3,30	1/1:0,4:4:12:121,12,0	0/0:2,0:2:6:0,6,61	0/0:2,0:2:6:0,6,61	0/0:4,0:4:12:0,12,121	0/0:4,0:4:12:0,12,120	0/0:3,0:3:9:0,9,95	0/0:4,0:4:12:0,12,118	0/0:4,0:4:12:0,12,122	0/0:6,0:6:18:0,18,183	0/0:4,0:4:12:0,12,126	0/0:3,0:3:9:0,9,95	0/0:4,0:4:9:0,9,106	0/0:1,0:1:3:0,3,30	./.:.:.:.:.	0/0:1,0:1:3:0,3,32	0/0:3,0:3:9:0,9,95	./.:.:.:.:.	0/1:1,1:2:25:25,0,27	1/1:0,2:2:6:66,6,0	0/0:3,0:3:9:0,9,94	0/0:3,0:3:9:0,9,96	0/0:3,0:3:9:0,9,96	1/1:0,1:1:3:33,3,0	0/0:1,0:1:3:0,3,32	0/0:2,0:2:6:0,6,65	0/0:1,0:1:3:0,3,31	0/0:4,0:4:12:0,12,126	0/0:1,0:1:3:0,3,31	0/0:3,0:3:9:0,9,91	0/0:2,0:2:6:0,6,57	0/0:2,0:2:6:0,6,59	0/0:1,0:1:3:0,3,31	0/0:3,0:3:9:0,9,90	0/0:1,0:1:3:0,3,32	0/0:2,0:2:6:0,6,61	0/0:1,0:1:3:0,3,32	0/0:2,0:2:6:0,6,53	0/0:4,0:4:12:0,12,117	0/0:1,0:1:3:0,3,30	0/0:2,0:2:6:0,6,67	0/0:2,0:2:6:0,6,65	0/0:4,0:4:12:0,12,121	0/0:2,0:2:6:0,6,61	./.:.:.:.:.	0/0:4,0:4:12:0,12,119	0/0:3,0:3:9:0,9,95	0/0:1,0:1:3:0,3,31	0/0:2,0:2:6:0,6,65	0/0:3,0:3:9:0,9,91	0/0:4,0:4:9:0,9,107	0/0:1,0:1:3:0,3,31	0/0:3,0:3:9:0,9,92	0/0:1,0:1:3:0,3,29	./.:.:.:.:.	0/0:5,0:5:15:0,15,153	0/0:1,0:1:3:0,3,30	0/0:5,0:5:15:0,15,152	0/0:3,0:3:9:0,9,90	0/0:3,0:3:9:0,9,92	0/0:1,0:1:3:0,3,29	./.:.:.:.:.	0/0:3,0:3:9:0,9,90	1/1:0,2:2:3:45,3,0	0/0:2,0:2:6:0,6,61	0/0:6,0:6:18:0,18,185	0/0:2,0:2:6:0,6,61	0/0:2,0:2:6:0,6,61	0/0:5,0:5:15:0,15,153	0/0:4,0:4:12:0,12,122	0/0:1,0:1:3:0,3,32	0/0:3,0:3:9:0,9,86	0/0:1,0:1:3:0,3,31	0/0:7,0:7:21:0,21,211	0/0:4,0:4:6:0,6,89	0/0:4,0:4:9:0,9,93	./.:.:.:.:.	0/0:2,0:2:3:0,3,45	0/0:5,0:5:9:0,9,121	./.:.:.:.:.	0/0:4,0:4:6:0,6,76	0/0:41,0:41:99:0,123,1354
chr1	57992534	.	T	A	6709.33	.	AC=50;AF=0.191;AN=262;BaseQRankSum=3.214;DP=976;Dels=0.00;FS=8.239;HaplotypeScore=0.0943;InbreedingCoeff=0.6434;MLEAC=47;MLEAF=0.179;MQ=59.85;MQ0=0;MQRankSum=-1.840;QD=28.31;ReadPosRankSum=-1.228	GT:AD:DP:GQ:PL	1/1:0,59:59:99:1908,177,0	1/1:0,14:14:42:428,42,0	1/1:0,13:13:39:402,39,0	0/0:48,0:48:99:0,144,1476	0/0:23,0:23:63:0,63,690	1/1:0,15:15:45:465,45,0	1/1:0,22:22:66:679,66,0	0/0:1,0:1:3:0,3,31	0/0:2,0:2:6:0,6,63	0/0:17,0:17:48:0,48,511	0/0:1,0:1:3:0,3,33	1/1:0,16:16:48:505,48,0	0/0:7,0:7:21:0,21,219	1/1:0,1:1:3:32,3,0	0/0:21,0:21:60:0,60,645	0/0:22,0:22:66:0,66,676	0/0:26,0:26:63:0,63,710	1/1:0,1:1:3:32,3,0	0/0:3,0:3:9:0,9,91	0/0:9,0:9:27:0,27,275	1/1:0,2:2:6:67,6,0	0/0:27,0:27:72:0,72,777	1/1:0,14:14:36:409,36,0	1/1:0,25:25:66:731,66,0	0/0:4,0:4:12:0,12,128	0/0:20,0:20:54:0,54,573	0/0:17,0:17:45:0,45,475	./.:.:.:.:.	0/0:1,0:1:3:0,3,32	0/0:22,0:22:63:0,63,653	0/0:1,0:1:3:0,3,30	./.:.:.:.:.	0/0:19,0:19:54:0,54,565	0/0:2,0:2:6:0,6,63	0/0:12,0:12:33:0,33,344	0/0:6,0:6:18:0,18,190	1/1:0,9:9:24:265,24,0	0/0:12,0:12:36:0,36,366	0/0:11,0:11:33:0,33,336	0/0:1,0:1:3:0,3,33	0/0:5,0:5:15:0,15,159	0/0:14,0:14:39:0,39,414	0/0:17,0:17:51:0,51,527	0/0:14,0:14:42:0,42,425	0/0:15,0:15:39:0,39,428	0/0:22,0:22:54:0,54,608	1/1:0,4:4:12:124,12,0	./.:.:.:.:.	0/0:1,0:1:3:0,3,32	0/0:8,0:8:24:0,24,244	0/0:2,0:2:6:0,6,59	0/0:1,0:1:3:0,3,31	0/0:10,0:10:30:0,30,309	0/0:5,0:5:15:0,15,148	0/0:4,0:4:12:0,12,118	0/0:1,0:1:3:0,3,29	0/0:3,0:3:9:0,9,86	0/0:7,0:7:21:0,21,214	0/0:1,0:1:3:0,3,32	1/1:0,7:7:21:216,21,0	0/0:3,0:3:9:0,9,95	0/0:2,0:2:6:0,6,59	0/0:9,0:9:27:0,27,270	0/0:3,0:3:9:0,9,93	0/0:4,0:4:12:0,12,122	0/0:4,0:4:12:0,12,125	0/1:2,2:4:49:50,0,49	0/0:5,0:5:15:0,15,150	0/0:3,0:3:9:0,9,91	1/1:0,1:1:3:32,3,0	1/1:0,4:4:12:124,12,0	0/0:3,0:3:9:0,9,94	0/0:4,0:4:12:0,12,120	0/0:5,0:5:15:0,15,153	0/0:10,0:10:30:0,30,309	0/0:2,0:2:6:0,6,61	0/0:3,0:3:9:0,9,96	1/1:0,4:4:12:124,12,0	0/0:2,0:2:6:0,6,64	0/0:3,0:3:6:0,6,75	0/0:4,0:4:12:0,12,122	0/0:1,0:1:3:0,3,32	0/0:4,0:4:12:0,12,131	1/1:0,1:1:3:32,3,0	1/1:0,8:8:24:245,24,0	0/0:3,0:3:9:0,9,98	0/0:4,0:4:12:0,12,126	0/0:4,0:4:12:0,12,121	0/0:3,0:3:9:0,9,95	0/0:2,0:2:6:0,6,67	0/0:1,0:1:3:0,3,32	0/0:5,0:5:15:0,15,148	0/0:4,0:4:12:0,12,120	0/0:2,0:2:6:0,6,63	0/0:4,0:4:12:0,12,120	0/0:1,0:1:3:0,3,31	0/0:2,0:2:6:0,6,65	0/0:4,0:4:12:0,12,124	0/0:4,0:4:12:0,12,118	0/0:2,0:2:6:0,6,59	0/0:1,0:1:3:0,3,31	./.:.:.:.:.	0/0:5,0:5:15:0,15,156	./.:.:.:.:.	1/1:0,1:1:3:33,3,0	1/1:0,3:3:9:91,9,0	1/1:0,2:2:6:64,6,0	0/0:7,0:7:21:0,21,206	0/0:2,0:2:6:0,6,61	0/0:7,0:7:21:0,21,206	0/0:3,0:3:9:0,9,93	0/0:2,0:2:6:0,6,63	0/0:5,0:5:15:0,15,151	0/0:5,0:5:15:0,15,153	0/0:8,0:8:24:0,24,257	0/0:8,0:8:21:0,21,231	0/0:3,0:3:9:0,9,92	1/1:0,2:2:6:61,6,0	0/0:7,0:7:21:0,21,214	0/0:4,0:4:12:0,12,118	0/0:6,0:6:18:0,18,178	0/0:5,0:5:15:0,15,157	0/0:9,0:9:27:0,27,275	0/1:3,1:4:20:20,0,85	0/0:2,0:2:6:0,6,59	1/1:0,1:1:3:32,3,0	0/0:5,0:5:15:0,15,153	0/0:7,0:7:21:0,21,217	0/0:3,0:3:6:0,6,75	0/0:2,0:2:3:0,3,45	0/0:1,0:2:3:0,3,31	0/0:8,0:8:12:0,12,179	0/0:2,0:2:3:0,3,45	0/0:2,0:2:3:0,3,45	./.:.:.:.:.	0/0:4,0:4:12:0,12,123	0/0:30,0:30:90:0,90,1012
chr1	57993387	.	A	C	1595.59	.	AC=15;AF=0.060;AN=252;BaseQRankSum=2.939;DP=800;Dels=0.00;FS=1.074;HaplotypeScore=0.0890;InbreedingCoeff=0.4130;MLEAC=13;MLEAF=0.052;MQ=59.77;MQ0=1;MQRankSum=-1.011;QD=25.33;ReadPosRankSum=-0.137	GT:AD:DP:GQ:PL	0/0:52,0:52:99:0,156,1673	0/0:11,0:11:33:0,33,343	0/0:13,0:13:39:0,39,399	0/0:26,0:26:75:0,75,787	0/0:19,0:19:57:0,57,585	0/0:8,0:8:24:0,24,241	0/0:15,0:15:45:0,45,458	0/0:3,0:3:9:0,9,93	./.:.:.:.:.	0/0:9,0:9:27:0,27,274	./.:.:.:.:.	0/0:8,0:8:24:0,24,250	0/0:10,0:10:30:0,30,316	0/0:1,0:1:3:0,3,30	0/0:15,0:15:45:0,45,462	0/0:12,0:12:36:0,36,363	0/0:13,0:13:36:0,36,383	0/0:3,0:3:9:0,9,85	0/0:4,0:4:12:0,12,126	0/0:5,0:5:15:0,15,147	0/0:1,0:1:3:0,3,31	0/0:5,0:5:15:0,15,160	0/0:15,0:15:42:0,42,449	0/0:7,0:7:18:0,18,205	0/0:2,0:2:6:0,6,63	0/0:16,0:16:48:0,48,489	0/0:14,0:14:42:0,42,438	0/0:5,0:5:15:0,15,160	0/0:2,0:2:6:0,6,62	0/0:10,0:10:30:0,30,308	0/0:4,0:4:12:0,12,129	0/0:2,0:2:6:0,6,65	0/0:14,0:14:33:0,33,372	0/0:2,0:2:6:0,6,67	0/0:11,0:11:33:0,33,330	0/0:3,0:3:9:0,9,97	0/0:17,0:17:51:0,51,524	0/0:8,0:8:21:0,21,239	0/0:9,0:9:27:0,27,274	0/0:2,0:2:6:0,6,65	0/0:5,0:5:15:0,15,157	0/0:10,0:10:30:0,30,315	0/0:17,0:17:45:0,45,496	1/1:0,21:21:57:620,57,0	1/1:0,18:18:54:572,54,0	0/0:12,0:12:33:0,33,350	0/0:12,0:12:36:0,36,373	./.:.:.:.:.	0/0:1,0:1:3:0,3,32	0/0:6,0:6:18:0,18,192	./.:.:.:.:.	0/0:2,0:2:3:0,3,45	./.:.:.:.:.	0/0:2,0:2:6:0,6,65	1/1:0,6:6:18:189,18,0	0/0:1,0:1:3:0,3,32	1/1:0,5:5:15:155,15,0	./.:.:.:.:.	0/0:4,0:4:12:0,12,116	0/0:7,0:7:21:0,21,220	0/0:2,0:2:6:0,6,63	0/0:2,0:2:6:0,6,60	0/0:9,0:9:27:0,27,272	0/0:3,0:3:9:0,9,93	0/0:4,0:4:12:0,12,132	0/0:6,0:6:18:0,18,195	0/0:3,0:3:9:0,9,95	0/0:4,0:4:12:0,12,120	0/0:3,0:3:9:0,9,92	0/0:1,0:1:3:0,3,32	0/0:2,0:2:6:0,6,65	0/0:5,0:5:15:0,15,157	0/0:2,0:2:6:0,6,65	0/1:4,1:5:19:19,0,105	1/1:0,4:4:12:131,12,0	0/0:1,0:1:3:0,3,29	0/0:3,0:3:9:0,9,94	./.:.:.:.:.	1/1:0,1:1:3:31,3,0	0/0:3,0:3:9:0,9,96	./.:.:.:.:.	0/0:1,0:1:3:0,3,33	0/0:2,0:2:6:0,6,67	0/0:1,0:1:3:0,3,31	0/0:6,0:6:18:0,18,184	0/0:2,0:2:6:0,6,61	0/0:3,0:3:9:0,9,95	0/0:3,0:3:9:0,9,89	0/0:4,0:4:12:0,12,125	0/0:2,0:2:6:0,6,67	0/0:2,0:2:6:0,6,55	0/0:4,0:4:12:0,12,124	./.:.:.:.:.	0/0:2,0:2:6:0,6,59	0/0:3,0:3:9:0,9,95	0/0:4,0:4:12:0,12,123	0/0:5,0:5:15:0,15,160	0/0:11,0:11:33:0,33,343	0/0:1,0:1:3:0,3,32	0/0:1,0:1:3:0,3,31	0/0:1,0:1:3:0,3,32	0/0:3,0:3:9:0,9,92	0/0:4,0:4:12:0,12,123	0/0:3,0:3:9:0,9,95	0/0:1,0:1:3:0,3,31	0/0:11,0:11:33:0,33,335	0/0:4,0:4:12:0,12,130	0/0:12,0:12:33:0,33,351	0/0:2,0:2:6:0,6,64	0/0:4,0:4:9:0,9,93	0/0:2,0:2:6:0,6,60	0/0:2,0:2:6:0,6,66	0/0:8,0:8:24:0,24,249	0/0:1,0:1:3:0,3,31	0/0:2,0:2:6:0,6,62	0/0:3,0:3:9:0,9,95	0/0:4,0:4:12:0,12,127	0/0:4,0:4:12:0,12,120	1/1:0,3:3:9:96,9,0	0/0:6,0:6:18:0,18,187	0/0:8,0:8:24:0,24,252	0/0:4,0:4:12:0,12,120	0/0:3,0:3:9:0,9,92	0/0:8,0:8:15:0,15,185	0/0:6,0:6:18:0,18,185	0/0:2,0:2:3:0,3,30	0/0:4,0:4:12:0,12,128	0/0:3,0:3:9:0,9,95	0/0:5,0:5:15:0,15,156	0/0:6,0:6:12:0,12,152	0/0:3,0:3:9:0,9,87	./.:.:.:.:.	0/0:5,0:5:9:0,9,120	0/0:1,0:1:3:0,3,32	./.:.:.:.:.	0/0:4,0:4:9:0,9,107	0/0:32,0:32:96:0,96,1085
chr1	57998063	.	A	G	1539.52	.	AC=29;AF=0.114;AN=254;BaseQRankSum=2.318;DP=653;Dels=0.00;FS=6.177;HaplotypeScore=0.0984;InbreedingCoeff=0.4407;MLEAC=27;MLEAF=0.106;MQ=59.52;MQ0=1;MQRankSum=-0.426;QD=21.99;ReadPosRankSum=-0.226	GT:AD:DP:GQ:PL	0/0:34,0:34:87:0,87,962	0/0:11,0:11:33:0,33,339	0/0:10,0:10:30:0,30,306	0/0:32,0:32:96:0,96,969	0/0:11,0:11:27:0,27,309	0/0:6,0:6:18:0,18,180	0/0:8,0:8:21:0,21,217	0/0:1,0:1:3:0,3,31	./.:.:.:.:.	0/0:12,0:12:33:0,33,347	0/0:1,0:1:3:0,3,30	0/0:8,0:8:24:0,24,246	0/0:4,0:4:12:0,12,124	0/0:2,0:2:6:0,6,65	0/0:16,0:16:48:0,48,493	0/0:9,0:9:27:0,27,269	0/0:8,0:8:21:0,21,233	0/0:1,0:1:3:0,3,30	0/0:7,0:7:18:0,18,193	1/1:0,5:5:15:158,15,0	0/0:4,0:4:12:0,12,125	1/1:0,13:13:27:319,27,0	0/0:7,0:7:21:0,21,208	0/0:11,0:11:33:0,33,338	0/0:4,0:4:12:0,12,125	0/0:13,0:13:36:0,36,393	0/0:11,0:11:33:0,33,339	0/0:1,0:1:3:0,3,32	0/0:3,0:3:9:0,9,95	0/0:8,0:8:24:0,24,234	0/0:4,0:4:12:0,12,120	0/0:3,0:3:9:0,9,95	0/0:9,0:9:27:0,27,277	0/0:2,0:2:6:0,6,65	0/0:2,0:2:6:0,6,61	0/0:1,0:1:3:0,3,30	0/0:14,0:14:36:0,36,400	0/0:6,0:6:15:0,15,170	0/0:7,0:7:18:0,18,198	0/0:1,0:1:3:0,3,34	0/0:1,0:1:3:0,3,31	0/0:6,0:6:15:0,15,170	0/0:8,0:8:18:0,18,211	0/0:9,0:9:27:0,27,270	0/0:12,0:12:33:0,33,352	0/0:10,0:10:27:0,27,290	0/0:13,0:13:30:0,30,349	./.:.:.:.:.	0/0:2,0:2:6:0,6,57	0/0:5,0:5:9:0,9,105	./.:.:.:.:.	0/0:2,0:2:6:0,6,61	0/0:5,0:5:15:0,15,152	0/0:2,0:2:6:0,6,59	0/0:1,0:1:3:0,3,30	./.:.:.:.:.	0/0:1,0:1:3:0,3,32	0/0:4,0:4:9:0,9,107	0/0:1,0:1:3:0,3,30	0/0:1,0:1:3:0,3,32	./.:.:.:.:.	0/0:2,0:2:6:0,6,61	0/0:5,0:5:12:0,12,140	0/0:1,0:1:3:0,3,30	0/0:2,0:2:6:0,6,61	0/0:3,0:3:9:0,9,87	./.:.:.:.:.	0/0:3,0:3:9:0,9,88	./.:.:.:.:.	0/0:2,0:2:6:0,6,61	0/0:4,0:4:12:0,12,115	0/0:2,0:2:6:0,6,61	1/1:0,1:1:3:32,3,0	0/1:3,2:5:45:45,0,78	0/0:2,0:2:6:0,6,61	0/0:7,0:7:18:0,18,201	0/0:1,0:1:3:0,3,30	0/0:1,0:1:3:0,3,26	0/1:1,1:2:25:25,0,27	1/1:0,9:9:18:228,18,0	1/1:0,3:3:9:97,9,0	1/1:0,1:1:3:33,3,0	0/0:3,0:3:9:0,9,95	0/0:1,0:1:3:0,3,30	0/0:3,0:3:9:0,9,94	0/0:2,0:2:6:0,6,61	0/0:2,0:2:6:0,6,63	0/0:5,0:5:15:0,15,156	0/0:2,0:2:6:0,6,59	0/0:5,0:5:15:0,15,155	./.:.:.:.:.	0/0:4,0:4:12:0,12,126	0/0:2,0:2:6:0,6,62	0/0:2,0:2:6:0,6,60	0/0:1,0:1:3:0,3,31	0/0:4,0:4:12:0,12,125	0/0:3,0:3:9:0,9,97	0/0:2,0:2:6:0,6,63	0/0:2,0:2:6:0,6,62	0/0:2,0:2:6:0,6,64	0/0:8,0:8:24:0,24,251	0/0:2,0:2:6:0,6,59	0/0:1,0:1:3:0,3,31	0/0:4,0:4:12:0,12,118	./.:.:.:.:.	0/0:10,0:10:30:0,30,294	0/0:4,0:4:12:0,12,126	0/0:4,0:4:12:0,12,118	0/0:2,0:2:6:0,6,61	0/0:2,0:2:3:0,3,45	0/0:7,0:7:21:0,21,203	0/0:2,0:2:6:0,6,61	0/0:7,0:7:18:0,18,198	0/0:7,0:7:21:0,21,210	0/0:2,0:2:6:0,6,60	0/0:3,0:3:9:0,9,88	0/0:2,0:2:6:0,6,64	0/0:4,0:4:12:0,12,126	0/0:4,0:4:12:0,12,118	1/1:0,5:5:15:155,15,0	./.:.:.:.:.	0/0:1,0:1:3:0,3,29	1/1:0,4:4:12:128,12,0	0/1:1,3:4:17:83,0,17	1/1:0,4:4:12:124,12,0	1/1:0,3:3:9:88,9,0	1/1:0,5:5:15:157,15,0	1/1:0,1:1:3:32,3,0	1/1:0,5:5:15:154,15,0	0/0:2,0:2:3:0,3,45	0/0:2,0:2:3:0,3,45	0/0:2,0:2:3:0,3,45	0/0:4,0:4:6:0,6,89	0/0:2,0:2:3:0,3,45	0/0:2,0:2:3:0,3,45	0/0:4,0:4:3:0,3,45	0/0:33,0:33:99:0,99,1103
chr1	57998528	.	C	G	1291.39	.	AC=21;AF=0.080;AN=262;BaseQRankSum=-2.720;DP=881;Dels=0.00;FS=2.506;HaplotypeScore=0.1115;InbreedingCoeff=0.5120;MLEAC=17;MLEAF=0.065;MQ=55.57;MQ0=5;MQRankSum=0.351;QD=23.91;ReadPosRankSum=1.046	GT:AD:DP:GQ:PL	0/0:62,0:62:99:0,183,1957	0/0:22,0:22:66:0,66,709	0/0:12,0:12:36:0,36,377	0/0:36,0:37:99:0,105,1121	0/0:9,0:9:24:0,24,263	0/0:13,0:13:39:0,39,417	0/0:14,0:14:42:0,42,442	0/0:2,0:2:6:0,6,69	0/0:3,0:3:9:0,9,96	0/0:15,0:16:45:0,45,474	0/0:3,0:3:9:0,9,89	0/0:15,0:15:45:0,45,482	0/0:12,0:12:36:0,36,390	0/0:1,0:1:3:0,3,32	0/0:11,0:11:33:0,33,355	0/0:13,0:13:33:0,33,355	0/0:11,0:11:30:0,30,325	0/0:4,0:5:12:0,12,126	0/0:5,0:5:12:0,12,126	1/1:0,7:7:21:221,21,0	0/0:1,0:1:3:0,3,32	1/1:0,11:11:33:346,33,0	0/0:20,0:20:57:0,57,618	0/0:23,0:23:69:0,69,741	0/0:1,0:1:3:0,3,32	0/0:11,0:11:33:0,33,355	0/0:13,0:13:39:0,39,410	0/0:4,0:4:12:0,12,132	0/0:5,0:5:15:0,15,166	0/0:14,0:14:36:0,36,406	0/0:8,0:8:24:0,24,243	0/0:2,0:2:6:0,6,67	0/0:15,0:15:45:0,45,480	0/0:2,0:2:6:0,6,65	0/0:4,0:4:12:0,12,132	0/0:6,0:6:18:0,18,191	0/0:12,0:12:33:0,33,360	0/0:12,0:12:36:0,36,364	0/0:13,0:13:39:0,39,414	0/0:1,0:1:3:0,3,33	0/0:5,0:5:15:0,15,163	0/0:5,0:5:15:0,15,156	0/0:14,0:14:42:0,42,456	0/0:17,0:17:45:0,45,501	0/0:17,0:17:51:0,51,546	0/0:18,0:18:51:0,51,551	0/0:11,0:11:33:0,33,350	0/0:2,0:2:6:0,6,65	0/0:5,0:5:15:0,15,158	0/0:2,0:2:6:0,6,66	./.:.:.:.:.	0/0:3,0:3:9:0,9,97	0/0:4,0:4:12:0,12,130	0/0:3,0:3:9:0,9,97	0/0:2,0:2:6:0,6,65	0/0:2,0:2:6:0,6,60	0/0:8,0:8:24:0,24,249	0/0:6,0:6:15:0,15,161	0/0:3,0:3:9:0,9,95	0/0:2,0:2:6:0,6,59	0/0:3,0:3:9:0,9,99	0/0:3,0:3:9:0,9,100	0/0:9,0:9:27:0,27,291	0/0:3,0:3:9:0,9,94	0/0:5,0:5:15:0,15,162	0/0:2,0:2:6:0,6,65	0/0:4,0:4:12:0,12,129	0/0:4,0:4:12:0,12,130	0/0:3,0:3:9:0,9,100	0/0:2,0:2:6:0,6,61	0/0:3,0:3:9:0,9,95	0/0:2,0:2:6:0,6,65	1/1:0,4:4:12:126,12,0	0/1:3,3:6:48:80,0,48	0/0:3,0:3:9:0,9,98	0/0:1,0:1:3:0,3,31	0/0:10,0:10:21:0,21,263	0/0:3,0:3:9:0,9,98	0/0:1,0:1:3:0,3,32	0/0:6,0:6:18:0,18,189	1/1:0,1:1:3:32,3,0	0/0:2,0:2:6:0,6,67	0/0:4,0:4:12:0,12,133	0/0:5,0:5:15:0,15,160	0/0:1,0:1:3:0,3,33	0/0:4,0:4:12:0,12,126	./.:.:.:.:.	0/0:3,0:3:9:0,9,85	0/0:4,0:4:12:0,12,125	0/0:7,0:7:21:0,21,227	./.:.:.:.:.	0/0:8,0:8:24:0,24,253	0/0:4,0:4:12:0,12,122	0/0:2,0:2:6:0,6,63	0/0:2,0:2:6:0,6,63	0/0:2,0:2:6:0,6,63	0/0:7,0:7:18:0,18,184	0/0:2,0:2:6:0,6,64	0/0:6,0:6:15:0,15,174	0/0:2,0:2:6:0,6,53	0/0:8,0:8:24:0,24,264	0/0:1,0:1:3:0,3,33	./.:.:.:.:.	0/0:1,0:1:3:0,3,32	0/0:4,0:4:12:0,12,126	0/0:8,0:8:24:0,24,253	0/0:7,0:7:21:0,21,221	0/0:7,0:7:21:0,21,221	0/0:5,0:5:15:0,15,162	0/0:8,0:8:24:0,24,250	0/0:8,0:8:24:0,24,258	0/0:5,0:5:15:0,15,161	0/0:6,1:7:18:0,18,192	0/0:2,0:2:6:0,6,65	0/0:3,0:3:9:0,9,97	0/0:3,0:3:9:0,9,89	0/0:2,0:2:6:0,6,64	0/0:2,0:2:6:0,6,64	0/0:6,0:6:18:0,18,197	1/1:0,6:6:18:187,18,0	0/0:4,0:4:12:0,12,118	0/0:3,0:3:9:0,9,97	1/1:0,4:4:9:106,9,0	1/1:0,5:5:15:153,15,0	1/1:0,3:3:9:93,9,0	0/0:2,0:2:6:0,6,67	./.:.:.:.:.	1/1:0,3:3:9:92,9,0	1/1:0,4:4:12:128,12,0	0/0:2,0:2:3:0,3,45	./.:.:.:.:.	0/0:2,0:2:3:0,3,45	0/0:3,0:3:3:0,3,45	0/0:4,0:4:9:0,9,109	0/0:2,0:2:3:0,3,45	0/0:4,0:4:6:0,6,89	0/0:20,0:20:57:0,57,646
chr1	58003675	.	A	T	8135.4	.	AC=100;AF=0.410;AN=244;BaseQRankSum=-2.406;DP=929;Dels=0.00;FS=0.255;HaplotypeScore=0.2203;InbreedingCoeff=0.7953;MLEAC=95;MLEAF=0.389;MQ=58.73;MQ0=0;MQRankSum=0.303;QD=27.30;ReadPosRankSum=-1.303	GT:AD:DP:GQ:PL	0/0:59,0:59:99:0,177,1836	0/0:15,0:15:45:0,45,459	0/0:12,0:12:30:0,30,337	0/0:42,0:42:99:0,126,1264	1/1:0,14:14:42:422,42,0	0/0:12,0:12:27:0,27,318	0/0:15,0:15:39:0,39,411	1/1:0,1:1:3:32,3,0	0/1:2,3:5:48:80,0,48	0/0:16,0:16:48:0,48,501	./.:.:.:.:.	0/0:10,0:10:30:0,30,314	1/1:0,8:8:24:236,24,0	1/1:0,2:2:6:65,6,0	1/1:0,15:15:39:429,39,0	1/1:0,28:28:75:801,75,0	1/1:0,10:10:30:304,30,0	0/0:3,0:3:9:0,9,92	0/0:7,0:7:21:0,21,209	0/0:14,0:14:30:0,30,355	0/0:6,0:6:18:0,18,190	0/0:18,0:18:54:0,54,550	0/0:14,0:14:36:0,36,381	0/0:16,0:16:42:0,42,455	1/1:0,2:2:6:63,6,0	0/0:23,0:23:66:0,66,687	0/0:17,0:17:48:0,48,508	1/1:0,6:6:18:193,18,0	1/1:0,1:1:3:31,3,0	1/1:0,16:16:48:486,48,0	1/1:0,2:2:6:68,6,0	1/1:0,2:2:6:67,6,0	1/1:0,9:9:21:240,21,0	./.:.:.:.:.	0/0:17,0:17:51:0,51,506	0/0:2,0:2:6:0,6,60	0/0:13,0:13:39:0,39,395	0/1:3,7:10:64:167,0,64	1/1:0,11:11:33:335,33,0	./.:.:.:.:.	./.:.:.:.:.	1/1:0,17:17:51:504,51,0	1/1:0,13:13:39:397,39,0	0/0:26,0:26:72:0,72,762	0/0:19,0:19:48:0,48,532	0/0:9,0:9:27:0,27,275	0/0:10,0:10:27:0,27,296	0/0:3,0:3:9:0,9,98	1/1:0,1:1:3:30,3,0	1/1:0,8:8:24:245,24,0	./.:.:.:.:.	0/0:3,0:3:9:0,9,92	0/0:3,0:3:9:0,9,92	1/1:0,2:2:6:60,6,0	0/0:6,0:6:18:0,18,184	1/1:0,3:3:9:90,9,0	./.:.:.:.:.	0/0:11,0:11:30:0,30,321	0/0:3,0:3:9:0,9,88	0/0:4,0:4:12:0,12,121	1/1:0,2:2:6:57,6,0	./.:.:.:.:.	1/1:0,8:8:24:239,24,0	1/1:0,5:5:15:150,15,0	1/1:0,2:2:6:61,6,0	1/1:0,6:6:18:182,18,0	0/0:3,0:3:9:0,9,92	1/1:0,6:6:18:180,18,0	1/1:0,2:2:6:58,6,0	./.:.:.:.:.	0/0:2,0:2:6:0,6,61	0/0:5,0:5:15:0,15,152	0/0:1,0:1:3:0,3,28	0/0:3,0:3:9:0,9,90	0/0:6,0:6:12:0,12,151	0/0:2,0:2:6:0,6,61	0/0:1,0:1:3:0,3,32	0/0:5,0:5:15:0,15,155	0/0:3,0:3:9:0,9,92	0/0:3,0:3:9:0,9,96	0/0:2,0:2:6:0,6,62	0/0:1,0:1:3:0,3,32	0/0:5,0:5:15:0,15,159	0/0:4,0:4:12:0,12,119	0/0:4,0:4:12:0,12,118	1/1:0,4:4:12:132,12,0	1/1:0,5:5:15:156,15,0	1/1:0,7:7:21:211,21,0	1/1:0,1:1:3:31,3,0	1/1:0,3:3:9:97,9,0	1/1:0,1:1:3:32,3,0	1/1:0,5:5:15:155,15,0	1/1:0,3:3:9:89,9,0	1/1:0,2:2:6:60,6,0	./.:.:.:.:.	1/1:0,2:2:6:56,6,0	1/1:0,5:5:15:163,15,0	1/1:0,2:2:6:59,6,0	./.:.:.:.:.	./.:.:.:.:.	1/1:0,3:3:9:92,9,0	1/1:0,2:2:6:62,6,0	1/1:0,3:3:9:95,9,0	0/0:1,0:1:3:0,3,32	0/0:6,0:6:15:0,15,169	0/0:3,0:3:9:0,9,92	0/0:10,0:10:30:0,30,313	0/0:4,0:4:12:0,12,121	0/0:6,0:6:18:0,18,193	1/1:0,7:7:21:207,21,0	1/1:0,7:7:21:218,21,0	0/0:6,0:6:18:0,18,194	0/0:7,0:7:18:0,18,202	1/1:0,3:3:9:93,9,0	1/1:0,6:6:18:182,18,0	1/1:0,6:6:18:181,18,0	1/1:0,4:4:12:119,12,0	0/0:6,0:6:18:0,18,178	0/0:7,0:7:21:0,21,210	0/0:2,0:2:6:0,6,61	0/0:11,0:11:30:0,30,329	0/0:5,0:5:15:0,15,156	0/0:4,0:4:12:0,12,124	0/0:5,0:5:15:0,15,155	0/0:5,0:5:12:0,12,134	0/0:9,0:9:27:0,27,274	0/0:4,0:4:12:0,12,121	0/0:6,0:6:18:0,18,182	0/0:3,0:3:9:0,9,86	0/0:3,0:3:6:0,6,67	./.:.:.:.:.	./.:.:.:.:.	0/0:2,0:2:3:0,3,45	0/0:8,0:8:12:0,12,165	./.:.:.:.:.	./.:.:.:.:.	0/0:29,0:29:87:0,87,996
chr1	58004140	.	C	T	1603.15	.	AC=15;AF=0.057;AN=262;BaseQRankSum=0.709;DP=1243;Dels=0.00;FS=2.449;HaplotypeScore=0.2201;InbreedingCoeff=0.4055;MLEAC=13;MLEAF=0.050;MQ=57.27;MQ0=1;MQRankSum=1.872;QD=22.58;ReadPosRankSum=0.309	GT:AD:DP:GQ:PL	0/0:88,0:88:99:0,265,2776	0/0:30,0:30:90:0,90,935	0/0:19,0:19:48:0,48,545	0/0:57,0:57:99:0,171,1757	0/0:19,0:20:57:0,57,582	0/0:16,0:16:42:0,42,458	0/0:23,0:23:69:0,69,719	./.:.:.:.:.	0/0:2,0:2:6:0,6,65	0/0:24,0:24:63:0,63,687	0/0:3,0:3:9:0,9,95	0/0:29,0:29:87:0,87,887	0/0:22,0:22:63:0,63,663	0/0:1,0:1:3:0,3,32	0/0:38,0:38:99:0,111,1157	1/1:0,18:18:54:546,54,0	0/0:19,0:19:57:0,57,589	0/0:4,0:4:12:0,12,126	0/0:15,0:15:42:0,42,441	0/0:12,0:12:36:0,36,375	0/0:4,0:4:12:0,12,124	0/0:11,0:11:33:0,33,339	0/0:17,0:17:48:0,48,509	0/0:17,0:17:51:0,51,530	0/0:2,0:2:6:0,6,67	0/0:26,0:26:78:0,78,803	0/0:21,0:21:60:0,60,627	0/0:5,0:5:15:0,15,152	0/1:1,1:2:26:26,0,27	1/1:0,22:22:63:660,63,0	1/1:0,4:4:12:126,12,0	1/1:0,3:3:9:98,9,0	0/0:16,0:16:36:0,36,420	./.:.:.:.:.	0/0:21,0:21:60:0,60,634	0/0:1,0:1:3:0,3,31	0/0:18,0:18:54:0,54,550	0/0:13,0:13:36:0,36,375	0/0:21,0:21:63:0,63,644	0/0:4,0:4:12:0,12,130	1/1:0,5:5:15:159,15,0	0/0:15,0:15:45:0,45,434	0/0:27,0:27:81:0,81,829	0/0:21,0:21:63:0,63,662	0/0:28,0:28:84:0,84,866	0/0:23,0:23:66:0,66,700	0/0:11,0:11:27:0,27,302	0/0:4,0:4:12:0,12,136	0/0:1,0:1:3:0,3,30	0/0:7,0:7:21:0,21,212	0/0:2,0:2:6:0,6,63	0/0:5,0:6:12:0,12,136	0/0:4,0:4:12:0,12,124	0/0:5,0:5:9:0,9,107	0/0:6,0:6:18:0,18,176	0/0:1,0:1:3:0,3,32	./.:.:.:.:.	0/0:7,0:7:21:0,21,220	./.:.:.:.:.	0/0:6,0:6:18:0,18,184	0/0:9,0:9:27:0,27,279	0/0:3,0:3:9:0,9,95	0/0:11,0:11:33:0,33,340	0/0:9,0:9:24:0,24,246	0/0:4,0:4:9:0,9,107	0/0:7,0:7:21:0,21,216	0/0:8,0:8:24:0,24,245	0/0:7,0:7:21:0,21,220	0/0:4,0:4:12:0,12,122	0/0:3,0:3:9:0,9,91	0/0:2,0:2:6:0,6,63	0/0:4,0:4:12:0,12,121	0/0:6,0:6:18:0,18,190	0/0:1,0:1:3:0,3,31	0/0:4,0:4:12:0,12,122	0/0:6,0:6:15:0,15,165	0/0:5,0:5:12:0,12,141	0/0:4,0:4:12:0,12,126	./.:.:.:.:.	0/0:6,0:6:12:0,12,151	0/0:3,0:3:9:0,9,96	0/0:4,0:4:12:0,12,122	0/0:2,0:2:6:0,6,63	0/0:4,0:4:12:0,12,121	0/0:7,0:7:21:0,21,218	0/0:4,0:4:12:0,12,132	0/0:4,0:4:12:0,12,125	0/1:7,2:9:34:34,0,187	0/0:10,0:10:24:0,24,235	0/0:6,0:7:18:0,18,194	0/0:3,0:3:9:0,9,90	0/0:8,0:8:21:0,21,229	0/0:3,0:3:9:0,9,92	0/0:3,0:3:9:0,9,95	0/0:4,0:4:12:0,12,124	0/0:4,0:4:12:0,12,125	0/0:6,0:6:18:0,18,189	0/0:2,0:2:6:0,6,63	0/0:1,0:1:3:0,3,30	0/0:2,0:2:6:0,6,57	0/0:5,0:5:15:0,15,162	0/0:3,0:3:9:0,9,92	0/0:2,0:2:6:0,6,61	0/0:4,0:4:12:0,12,124	0/0:3,1:4:6:0,6,77	0/0:7,0:7:21:0,21,212	./.:.:.:.:.	0/0:13,0:13:39:0,39,399	0/0:4,0:4:12:0,12,124	0/0:6,0:6:15:0,15,163	0/0:8,0:8:24:0,24,241	0/0:4,0:4:12:0,12,126	0/0:7,0:7:21:0,21,214	0/0:2,0:2:6:0,6,63	0/0:8,0:8:24:0,24,247	1/1:0,2:3:6:64,6,0	0/1:1,4:5:17:111,0,17	0/0:2,0:2:6:0,6,61	0/0:2,0:2:6:0,6,57	0/0:5,0:5:15:0,15,155	0/0:6,0:6:18:0,18,183	0/0:4,0:4:12:0,12,124	0/0:22,0:22:57:0,57,622	0/0:6,0:6:18:0,18,186	0/0:7,0:7:21:0,21,209	0/0:3,0:3:9:0,9,92	0/0:7,0:7:21:0,21,211	0/0:5,0:5:12:0,12,139	0/0:1,0:1:3:0,3,32	0/0:2,0:2:3:0,3,45	0/0:1,0:1:3:0,3,31	0/0:2,0:2:3:0,3,45	0/0:5,0:5:6:0,6,89	0/0:1,0:1:3:0,3,30	0/0:2,0:2:3:0,3,45	0/0:4,0:4:6:0,6,89	0/0:31,0:31:93:0,93,1041
chr1	58017925	.	A	G	1479.23	.	AC=21;AF=0.078;AN=268;BaseQRankSum=-1.563;DP=880;Dels=0.00;FS=3.801;HaplotypeScore=0.0236;InbreedingCoeff=0.4766;MLEAC=18;MLEAF=0.067;MQ=59.88;MQ0=0;MQRankSum=0.056;QD=24.25;ReadPosRankSum=-0.118	GT:AD:DP:GQ:PL	0/0:57,0:57:99:0,171,1830	0/0:20,0:20:57:0,57,610	0/0:19,0:19:57:0,57,603	0/0:43,0:43:99:0,126,1296	0/0:18,0:18:54:0,54,562	0/0:10,0:10:27:0,27,286	0/0:13,0:13:39:0,39,399	0/0:2,0:2:6:0,6,62	./.:.:.:.:.	0/0:12,0:12:33:0,33,340	0/0:1,0:1:3:0,3,32	0/0:17,0:17:48:0,48,513	0/0:11,0:11:33:0,33,346	0/0:3,0:3:9:0,9,96	0/0:26,0:26:78:0,78,821	0/0:13,0:13:36:0,36,392	0/0:15,0:15:45:0,45,460	0/0:2,0:2:6:0,6,61	0/0:7,0:7:18:0,18,199	1/1:0,9:9:27:278,27,0	0/0:2,0:2:6:0,6,65	1/1:0,11:11:33:334,33,0	0/0:14,0:14:39:0,39,424	0/0:13,0:13:39:0,39,407	0/0:3,0:3:9:0,9,98	0/0:21,0:21:60:0,60,633	0/0:6,0:6:18:0,18,190	0/0:9,0:9:27:0,27,284	0/0:3,0:3:9:0,9,97	0/0:18,0:18:54:0,54,538	0/0:3,0:3:9:0,9,92	0/0:4,0:4:12:0,12,131	0/0:9,0:9:27:0,27,279	0/0:4,0:4:12:0,12,136	0/0:13,0:13:36:0,36,394	0/0:8,0:8:24:0,24,247	0/0:12,0:12:30:0,30,336	0/0:7,0:7:21:0,21,215	0/0:13,0:13:39:0,39,397	0/0:2,0:2:6:0,6,62	0/0:5,0:5:15:0,15,166	0/0:10,0:10:30:0,30,308	0/0:6,0:6:18:0,18,187	0/0:17,0:17:51:0,51,528	0/0:10,0:10:30:0,30,312	0/0:20,0:20:54:0,54,577	0/0:10,0:10:30:0,30,302	0/0:4,0:4:12:0,12,128	0/0:2,0:2:6:0,6,61	0/0:5,0:5:15:0,15,154	0/0:1,0:1:3:0,3,31	0/0:2,0:2:6:0,6,61	0/0:5,0:5:15:0,15,156	0/0:3,0:3:9:0,9,95	0/0:3,0:3:9:0,9,92	0/0:3,0:3:9:0,9,95	0/0:1,0:1:3:0,3,33	0/0:3,0:3:9:0,9,96	0/0:1,0:1:3:0,3,35	0/0:3,0:3:9:0,9,91	0/0:2,0:2:6:0,6,63	0/0:7,0:7:18:0,18,200	0/0:8,0:8:24:0,24,238	0/0:3,0:3:9:0,9,93	0/0:3,0:3:9:0,9,97	0/0:3,0:3:9:0,9,93	0/0:2,0:2:6:0,6,67	0/0:4,0:4:12:0,12,128	0/0:5,0:5:15:0,15,155	0/0:1,0:1:3:0,3,30	0/0:3,0:3:9:0,9,93	0/0:2,0:2:6:0,6,65	1/1:0,1:1:3:30,3,0	0/1:2,5:7:42:133,0,42	0/0:6,0:6:18:0,18,189	0/0:3,0:3:9:0,9,97	0/0:1,0:1:3:0,3,35	0/0:4,0:4:12:0,12,123	0/0:2,0:2:6:0,6,62	0/0:5,0:5:12:0,12,144	./.:.:.:.:.	0/0:1,0:1:3:0,3,31	0/0:5,0:5:15:0,15,156	./.:.:.:.:.	0/0:3,0:3:9:0,9,97	0/0:8,0:8:21:0,21,215	0/0:2,0:2:6:0,6,62	0/0:2,0:2:6:0,6,59	0/0:5,0:5:15:0,15,162	0/0:2,0:2:6:0,6,62	0/0:1,0:1:3:0,3,31	0/0:4,0:4:12:0,12,117	0/0:2,0:2:6:0,6,61	0/0:3,0:3:9:0,9,91	0/0:2,0:2:6:0,6,62	0/0:4,0:4:12:0,12,122	0/0:6,0:6:18:0,18,189	0/0:1,0:1:3:0,3,31	0/0:2,0:2:6:0,6,63	0/0:2,0:2:6:0,6,61	0/0:7,0:7:21:0,21,224	0/0:1,0:1:3:0,3,30	0/0:1,0:1:3:0,3,32	0/0:6,0:6:15:0,15,170	0/0:4,0:4:12:0,12,123	0/0:6,0:6:18:0,18,183	0/0:3,0:3:9:0,9,97	0/0:5,0:5:15:0,15,149	0/0:3,0:3:9:0,9,93	0/0:3,0:3:9:0,9,88	0/0:7,0:7:21:0,21,217	0/0:3,0:3:9:0,9,94	0/0:11,0:11:33:0,33,335	0/0:7,0:7:21:0,21,208	0/0:5,0:5:15:0,15,161	0/0:1,0:1:3:0,3,32	0/0:3,0:3:9:0,9,93	0/0:3,0:3:9:0,9,97	0/0:6,0:6:18:0,18,182	1/1:0,4:4:12:118,12,0	0/0:1,0:1:3:0,3,32	0/0:1,0:1:3:0,3,30	1/1:0,10:10:27:292,27,0	1/1:0,8:8:21:229,21,0	1/1:0,3:3:9:92,9,0	0/0:4,0:4:9:0,9,111	1/1:0,4:4:12:121,12,0	1/1:0,3:3:9:93,9,0	1/1:0,1:1:3:31,3,0	0/0:2,0:2:3:0,3,45	0/0:2,0:2:3:0,3,45	0/0:6,0:6:9:0,9,134	0/0:8,0:8:15:0,15,189	0/0:2,0:2:3:0,3,45	0/0:4,0:4:6:0,6,89	0/0:4,0:4:6:0,6,75	0/0:13,0:13:39:0,39,443
chr1	58023324	.	G	A	2184.22	.	AC=26;AF=0.102;AN=254;BaseQRankSum=0.046;DP=904;Dels=0.00;FS=3.664;HaplotypeScore=0.1317;InbreedingCoeff=0.6083;MLEAC=21;MLEAF=0.083;MQ=59.75;MQ0=0;MQRankSum=0.407;QD=25.11;ReadPosRankSum=1.105	GT:AD:DP:GQ:PL	0/0:53,0:53:99:0,159,1621	0/0:17,0:17:48:0,48,472	0/0:31,0:31:78:0,78,859	0/0:38,0:38:99:0,114,1143	0/0:11,0:11:33:0,33,333	0/0:8,0:8:24:0,24,244	0/0:16,0:16:48:0,48,458	0/0:4,0:4:12:0,12,132	0/0:3,0:3:9:0,9,94	0/0:14,0:14:42:0,42,415	0/0:1,0:1:3:0,3,30	0/0:12,0:12:36:0,36,369	0/0:9,0:9:27:0,27,270	0/0:2,0:2:3:0,3,32	0/0:8,0:8:24:0,24,237	0/0:22,0:22:63:0,63,644	0/0:16,0:16:42:0,42,452	./.:.:.:.:.	0/0:13,0:13:36:0,36,381	1/1:0,9:9:21:236,21,0	0/0:6,0:6:18:0,18,185	1/1:0,23:23:69:682,69,0	0/0:11,0:11:33:0,33,332	0/0:16,0:16:45:0,45,474	0/0:1,0:1:3:0,3,34	0/0:16,0:16:45:0,45,465	0/0:5,0:5:15:0,15,140	0/0:5,0:5:15:0,15,159	0/0:5,0:5:15:0,15,148	0/0:9,0:9:27:0,27,273	0/0:4,0:4:12:0,12,126	0/0:4,0:5:12:0,12,122	0/0:13,0:13:36:0,36,381	0/0:2,0:2:6:0,6,62	0/0:14,0:14:42:0,42,421	0/0:6,0:6:18:0,18,196	0/0:16,0:16:48:0,48,487	0/0:5,0:5:15:0,15,149	0/0:5,0:5:15:0,15,145	0/0:6,0:6:18:0,18,197	0/0:7,0:7:21:0,21,213	0/0:10,0:10:30:0,30,305	1/1:0,9:9:24:260,24,0	0/0:12,0:12:36:0,36,364	0/0:24,0:24:69:0,69,710	0/0:23,0:23:69:0,69,673	0/0:10,0:10:27:0,27,288	0/0:1,0:1:3:0,3,29	0/0:1,0:1:3:0,3,31	0/0:2,0:2:6:0,6,60	0/0:2,0:2:6:0,6,59	0/0:5,0:5:15:0,15,157	0/0:2,0:2:6:0,6,60	0/0:5,0:5:15:0,15,152	0/0:10,0:10:24:0,24,277	./.:.:.:.:.	0/0:4,0:4:12:0,12,117	0/0:1,0:1:3:0,3,30	./.:.:.:.:.	0/0:6,0:6:18:0,18,178	0/0:1,0:1:3:0,3,30	0/0:3,0:3:9:0,9,92	0/0:3,0:3:9:0,9,86	0/0:4,0:4:12:0,12,119	0/0:4,0:4:12:0,12,120	0/0:6,0:6:18:0,18,180	0/0:3,0:3:9:0,9,88	0/0:5,0:5:15:0,15,147	0/0:2,0:2:6:0,6,60	0/0:3,0:3:9:0,9,86	0/0:1,0:1:3:0,3,30	./.:.:.:.:.	1/1:0,2:2:6:65,6,0	0/0:1,0:1:3:0,3,29	0/0:6,0:6:18:0,18,181	0/0:4,0:4:12:0,12,120	0/0:3,0:3:9:0,9,93	0/0:3,0:3:9:0,9,91	0/0:1,0:1:3:0,3,29	1/1:0,3:3:9:92,9,0	1/1:0,1:1:3:30,3,0	1/1:0,3:3:9:94,9,0	0/0:6,0:6:18:0,18,182	0/0:4,0:4:12:0,12,118	0/0:2,0:2:6:0,6,59	0/0:3,0:3:9:0,9,92	0/0:1,0:1:3:0,3,31	0/0:3,0:3:9:0,9,95	0/0:5,0:5:15:0,15,146	0/0:5,0:5:15:0,15,156	0/0:4,0:4:12:0,12,118	0/0:4,0:4:12:0,12,115	0/0:3,0:3:9:0,9,89	0/0:5,0:5:15:0,15,145	0/0:1,0:1:3:0,3,30	0/0:5,0:5:15:0,15,159	0/0:6,0:6:18:0,18,184	0/0:4,0:4:12:0,12,118	0/0:1,0:1:3:0,3,30	./.:.:.:.:.	0/0:6,0:6:18:0,18,189	0/0:3,0:3:9:0,9,95	0/0:3,0:3:9:0,9,90	./.:.:.:.:.	0/0:1,0:1:3:0,3,31	0/0:10,0:10:24:0,24,256	0/0:5,0:5:15:0,15,163	0/0:14,0:14:42:0,42,421	0/0:4,0:4:12:0,12,126	0/0:4,0:4:12:0,12,114	0/0:3,0:3:9:0,9,87	0/0:4,0:4:12:0,12,126	0/0:7,0:7:21:0,21,211	0/0:4,0:4:12:0,12,118	0/0:5,0:5:15:0,15,147	0/0:2,0:2:6:0,6,59	0/0:7,0:7:21:0,21,207	0/0:1,0:1:3:0,3,29	0/0:4,0:4:12:0,12,118	./.:.:.:.:.	./.:.:.:.:.	0/0:8,0:8:24:0,24,240	1/1:0,4:4:12:117,12,0	1/1:0,5:5:15:152,15,0	1/1:0,8:8:21:226,21,0	1/1:0,1:1:3:30,3,0	1/1:0,9:9:24:261,24,0	1/1:0,10:10:30:306,30,0	./.:.:.:.:.	0/0:6,0:6:9:0,9,134	0/0:2,0:2:3:0,3,45	./.:.:.:.:.	0/0:2,0:2:3:0,3,45	0/0:8,0:8:15:0,15,190	0/0:2,0:2:3:0,3,45	0/0:4,0:4:6:0,6,89	0/0:29,0:29:87:0,87,957
chr1	58023870	.	G	A	12590.1	.	AC=128;AF=0.489;AN=262;BaseQRankSum=-2.686;DP=1052;Dels=0.00;FS=7.335;HaplotypeScore=0.1147;InbreedingCoeff=0.7731;MLEAC=122;MLEAF=0.466;MQ=59.67;MQ0=0;MQRankSum=-0.170;QD=27.79;ReadPosRankSum=1.773	GT:AD:DP:GQ:PL	0/0:58,0:58:99:0,174,1864	0/0:21,0:21:63:0,63,627	0/0:17,0:17:45:0,45,498	1/1:0,50:50:99:1506,144,0	1/1:0,21:21:63:638,63,0	0/0:17,0:17:48:0,48,511	0/0:23,0:23:69:0,69,689	./.:.:.:.:.	1/1:0,1:1:3:32,3,0	1/1:0,17:17:51:517,51,0	1/1:0,1:1:3:32,3,0	0/0:19,0:19:51:0,51,546	1/1:0,19:19:57:580,57,0	./.:.:.:.:.	1/1:0,16:16:45:478,45,0	1/1:0,24:25:72:730,72,0	1/1:0,27:27:78:820,78,0	0/0:4,0:4:12:0,12,128	0/0:5,0:5:15:0,15,148	0/0:6,0:6:18:0,18,175	./.:.:.:.:.	0/0:19,0:19:54:0,54,567	0/0:23,0:23:66:0,66,686	0/0:21,0:21:57:0,57,589	1/1:0,2:2:6:68,6,0	0/0:20,0:20:60:0,60,585	1/1:0,20:20:57:595,57,0	1/1:0,4:4:12:122,12,0	1/1:0,5:5:15:161,15,0	1/1:0,28:28:75:791,75,0	1/1:0,2:2:6:60,6,0	1/1:0,3:3:9:100,9,0	1/1:0,16:16:45:466,45,0	1/1:0,3:3:9:98,9,0	0/0:15,0:15:45:0,45,456	1/1:0,2:2:6:64,6,0	0/0:20,0:20:60:0,60,601	0/1:5,11:16:99:261,0,106	1/1:0,8:8:24:249,24,0	1/1:0,1:1:3:30,3,0	1/1:0,1:1:3:34,3,0	1/1:0,17:17:45:492,45,0	0/0:10,0:10:30:0,30,312	0/0:19,0:19:54:0,54,570	0/0:20,0:20:60:0,60,604	0/0:27,0:27:72:0,72,782	0/0:8,0:8:24:0,24,246	0/1:3,1:4:21:21,0,74	1/1:0,4:4:12:118,12,0	1/1:0,6:6:18:177,18,0	1/1:0,1:1:3:29,3,0	0/0:3,0:3:6:0,6,77	1/1:0,8:8:24:244,24,0	1/1:0,2:2:6:57,6,0	0/0:6,0:6:18:0,18,187	1/1:0,5:5:15:153,15,0	0/0:4,0:4:12:0,12,118	0/0:9,0:9:27:0,27,287	1/1:0,2:2:3:45,3,0	0/0:4,0:4:12:0,12,124	1/1:0,5:5:15:158,15,0	1/1:0,4:4:12:117,12,0	1/1:0,8:8:24:243,24,0	1/1:0,1:1:3:29,3,0	1/1:0,2:2:6:63,6,0	1/1:0,1:1:3:31,3,0	0/0:2,0:2:6:0,6,59	1/1:0,8:8:21:227,21,0	1/1:0,6:6:18:182,18,0	0/0:2,0:2:6:0,6,60	0/0:2,0:2:6:0,6,65	./.:.:.:.:.	0/0:3,0:3:9:0,9,89	0/0:4,0:4:12:0,12,124	0/0:7,0:7:21:0,21,205	0/0:1,0:1:3:0,3,31	0/0:5,0:5:15:0,15,148	0/0:6,0:6:18:0,18,184	0/0:3,0:3:9:0,9,86	0/0:3,0:3:9:0,9,94	0/0:2,0:2:6:0,6,63	0/0:4,0:4:12:0,12,127	0/0:7,0:7:21:0,21,225	0/0:5,0:5:15:0,15,146	0/0:1,0:1:3:0,3,33	1/1:0,4:4:12:130,12,0	1/1:0,6:6:18:183,18,0	1/1:0,2:2:6:65,6,0	1/1:0,2:2:6:59,6,0	1/1:0,4:4:12:126,12,0	1/1:0,1:1:3:33,3,0	1/1:0,2:2:6:62,6,0	1/1:0,8:8:21:231,21,0	1/1:0,4:4:12:115,12,0	1/1:0,1:1:3:31,3,0	1/1:0,2:2:6:59,6,0	1/1:0,2:2:6:66,6,0	1/1:0,3:3:9:89,9,0	1/1:0,4:4:12:118,12,0	1/1:0,3:3:6:59,6,0	1/1:0,2:2:6:63,6,0	./.:.:.:.:.	1/1:0,4:4:12:122,12,0	0/0:3,0:3:9:0,9,94	0/0:2,0:2:6:0,6,60	0/0:7,0:7:21:0,21,203	0/0:2,0:2:6:0,6,65	0/0:6,0:6:18:0,18,188	1/1:0,1:1:3:33,3,0	1/1:0,4:4:12:120,12,0	1/1:0,4:4:12:118,12,0	1/1:0,1:1:3:33,3,0	0/0:7,0:7:18:0,18,199	1/1:0,4:4:12:125,12,0	1/1:0,7:7:21:214,21,0	1/1:0,3:3:9:94,9,0	1/1:0,3:3:9:99,9,0	0/0:2,0:2:6:0,6,55	0/0:6,0:6:18:0,18,179	0/0:3,0:3:9:0,9,94	0/0:7,0:7:21:0,21,211	0/0:5,0:5:15:0,15,153	0/0:8,0:8:24:0,24,249	0/0:4,0:4:12:0,12,126	0/0:5,0:5:12:0,12,136	0/0:2,0:2:6:0,6,61	0/0:6,0:6:15:0,15,175	0/0:7,0:7:21:0,21,216	0/0:7,0:7:21:0,21,211	0/0:2,0:2:3:0,3,45	0/0:5,0:5:9:0,9,119	0/0:1,0:1:3:0,3,30	0/0:6,0:6:12:0,12,151	0/0:5,0:5:9:0,9,120	./.:.:.:.:.	0/0:2,0:2:3:0,3,45	0/0:33,0:33:99:0,99,1104
chr1	58025260	.	A	C	2827.46	.	AC=18;AF=0.069;AN=260;BaseQRankSum=0.499;DP=897;Dels=0.00;FS=7.818;HaplotypeScore=0.0875;InbreedingCoeff=0.4757;MLEAC=15;MLEAF=0.058;MQ=59.80;MQ0=1;MQRankSum=-0.504;QD=28.56;ReadPosRankSum=0.912	GT:AD:DP:GQ:PL	0/0:46,0:46:99:0,138,1451	0/0:26,0:26:69:0,69,759	0/0:14,0:14:42:0,42,432	1/1:0,40:40:99:1224,120,0	0/0:14,0:14:42:0,42,431	0/0:11,0:11:33:0,33,338	0/0:11,0:11:33:0,33,326	0/0:3,0:3:9:0,9,96	0/0:1,0:1:3:0,3,32	1/1:0,19:19:57:581,57,0	1/1:0,1:1:3:32,3,0	0/0:11,0:11:33:0,33,347	0/0:10,0:10:24:0,24,277	0/0:1,0:1:3:0,3,31	0/0:13,0:13:39:0,39,396	0/0:15,0:15:45:0,45,458	0/0:18,0:18:54:0,54,553	0/0:4,0:4:12:0,12,126	0/0:6,0:6:15:0,15,168	0/0:3,0:3:6:0,6,74	0/0:3,0:3:9:0,9,94	0/0:7,0:7:18:0,18,181	0/0:18,0:18:51:0,51,529	0/0:28,0:28:81:0,81,863	0/0:1,0:1:3:0,3,32	0/0:18,0:18:54:0,54,554	1/1:0,16:16:48:500,48,0	0/0:2,0:2:6:0,6,64	0/0:4,0:4:12:0,12,127	0/0:15,0:15:45:0,45,465	0/0:7,0:7:21:0,21,222	./.:.:.:.:.	0/0:8,0:8:24:0,24,254	0/0:2,0:2:6:0,6,67	0/0:20,0:20:57:0,57,595	1/1:0,2:2:6:66,6,0	0/0:22,0:22:66:0,66,674	0/0:11,0:11:30:0,30,320	0/0:8,0:8:21:0,21,225	1/1:0,2:2:6:65,6,0	0/0:1,0:1:3:0,3,34	1/1:0,14:14:42:444,42,0	0/0:16,0:16:42:0,42,456	0/0:16,0:16:45:0,45,477	0/0:18,0:18:48:0,48,523	0/0:20,0:20:51:0,51,567	0/0:5,0:5:15:0,15,155	0/0:3,0:3:9:0,9,103	1/1:0,1:1:3:31,3,0	0/0:4,0:4:12:0,12,126	./.:.:.:.:.	0/0:3,0:3:9:0,9,93	1/1:0,4:4:12:124,12,0	0/0:2,0:2:6:0,6,63	0/0:5,0:5:15:0,15,161	0/0:3,0:3:9:0,9,92	0/0:3,0:3:9:0,9,93	0/0:2,0:2:6:0,6,63	./.:.:.:.:.	0/0:4,0:4:12:0,12,122	0/0:2,0:2:6:0,6,63	0/0:3,0:3:9:0,9,97	0/0:4,0:4:12:0,12,117	0/0:2,0:2:6:0,6,63	0/0:3,0:3:9:0,9,92	0/0:6,0:6:18:0,18,178	0/0:4,0:4:12:0,12,124	0/0:5,0:5:15:0,15,153	0/0:5,0:5:15:0,15,154	0/0:4,0:4:12:0,12,118	./.:.:.:.:.	0/0:3,0:3:9:0,9,95	0/0:3,0:3:9:0,9,97	0/0:14,0:14:39:0,39,415	0/0:3,0:3:9:0,9,92	0/0:5,0:5:15:0,15,154	0/0:1,0:1:3:0,3,31	0/0:8,0:8:24:0,24,252	0/0:1,0:1:3:0,3,32	0/0:5,0:5:15:0,15,154	0/0:4,0:4:9:0,9,108	0/0:1,0:1:3:0,3,31	0/0:5,0:5:15:0,15,160	./.:.:.:.:.	0/0:3,0:3:9:0,9,95	0/0:1,0:1:3:0,3,32	0/0:7,0:7:21:0,21,218	0/0:5,0:5:15:0,15,155	0/0:1,0:1:3:0,3,31	0/0:4,0:4:12:0,12,127	0/0:1,0:1:3:0,3,31	0/0:1,0:1:3:0,3,32	0/0:2,0:2:6:0,6,61	0/0:3,0:3:6:0,6,75	0/0:4,0:4:12:0,12,123	0/0:4,0:4:12:0,12,121	0/0:2,0:2:6:0,6,63	0/0:2,0:2:6:0,6,63	0/0:2,0:2:6:0,6,61	0/0:2,0:2:6:0,6,61	0/0:4,0:4:12:0,12,126	0/0:2,0:2:6:0,6,63	0/0:2,0:2:6:0,6,57	0/0:2,0:2:6:0,6,61	0/0:6,0:6:18:0,18,189	0/0:9,0:9:21:0,21,248	0/0:8,0:8:24:0,24,260	0/0:6,0:6:18:0,18,189	0/0:1,0:1:3:0,3,32	./.:.:.:.:.	0/0:7,0:7:21:0,21,210	0/0:1,0:1:3:0,3,32	0/0:7,0:7:21:0,21,217	0/0:6,0:6:18:0,18,185	0/0:4,0:4:12:0,12,122	0/0:8,0:8:24:0,24,245	0/0:3,0:3:9:0,9,93	0/0:2,0:2:6:0,6,66	0/0:3,0:3:9:0,9,76	0/0:3,0:3:9:0,9,96	0/0:3,0:3:9:0,9,92	0/0:5,0:5:15:0,15,155	0/0:9,0:9:27:0,27,281	0/0:3,0:3:9:0,9,89	0/0:9,0:9:21:0,21,244	0/0:6,0:6:18:0,18,192	0/0:4,0:4:12:0,12,123	0/0:4,0:4:12:0,12,124	0/0:1,0:1:3:0,3,31	0/0:4,0:4:9:0,9,109	0/0:3,0:3:6:0,6,76	./.:.:.:.:.	0/0:1,0:1:3:0,3,29	0/0:4,0:4:9:0,9,106	0/0:6,0:6:12:0,12,152	0/0:2,0:2:3:0,3,45	0/0:29,0:29:87:0,87,956
chr1	58025541	.	C	T	669.9	.	AC=14;AF=0.055;AN=256;BaseQRankSum=0.264;DP=724;Dels=0.00;FS=4.745;HaplotypeScore=0.0498;InbreedingCoeff=0.3953;MLEAC=10;MLEAF=0.039;MQ=59.71;MQ0=0;MQRankSum=1.034;QD=20.93;ReadPosRankSum=3.268	GT:AD:DP:GQ:PL	0/0:28,0:28:78:0,78,874	0/0:13,0:13:39:0,39,402	0/0:15,0:15:42:0,42,458	0/0:16,0:16:48:0,48,497	0/0:16,0:16:48:0,48,489	0/0:3,0:3:9:0,9,98	0/0:6,0:6:15:0,15,165	0/0:3,0:3:9:0,9,99	./.:.:.:.:.	0/0:8,0:8:24:0,24,243	0/0:1,0:1:3:0,3,33	0/0:9,0:9:27:0,27,283	0/0:7,0:7:21:0,21,220	0/0:2,0:2:6:0,6,61	0/0:13,0:13:39:0,39,397	0/0:5,0:5:15:0,15,161	0/0:15,0:15:42:0,42,451	0/0:3,0:3:9:0,9,83	0/0:7,0:7:18:0,18,199	0/0:4,0:4:12:0,12,128	0/0:4,0:4:12:0,12,134	0/0:5,0:5:12:0,12,131	0/0:17,0:17:45:0,45,494	0/0:16,0:16:45:0,45,475	./.:.:.:.:.	0/0:13,0:13:39:0,39,395	0/0:13,0:13:39:0,39,401	0/0:1,0:1:3:0,3,32	0/0:4,0:4:12:0,12,134	0/0:10,0:10:30:0,30,307	0/0:1,0:1:3:0,3,28	0/0:2,0:2:6:0,6,65	0/0:7,0:7:21:0,21,206	./.:.:.:.:.	0/0:15,0:15:45:0,45,464	./.:.:.:.:.	0/0:13,0:13:39:0,39,395	0/0:13,0:13:33:0,33,363	0/0:12,0:12:36:0,36,362	0/0:1,0:1:3:0,3,32	0/0:1,0:1:3:0,3,34	0/0:13,0:13:36:0,36,388	0/0:11,0:11:33:0,33,336	0/0:12,0:12:36:0,36,361	0/0:10,0:10:27:0,27,292	0/0:16,0:16:45:0,45,470	0/0:10,0:10:30:0,30,298	0/0:4,0:4:12:0,12,124	./.:.:.:.:.	0/0:2,0:2:6:0,6,63	./.:.:.:.:.	0/0:4,0:4:12:0,12,130	0/0:7,0:7:21:0,21,224	0/0:2,0:2:6:0,6,63	0/0:3,0:3:9:0,9,94	0/0:1,0:1:3:0,3,30	1/1:0,6:6:18:186,18,0	1/1:0,3:3:9:98,9,0	0/0:1,0:1:3:0,3,35	0/0:4,0:4:12:0,12,124	0/0:7,0:7:21:0,21,216	0/0:5,0:5:15:0,15,154	0/0:6,0:6:18:0,18,183	0/0:3,0:3:9:0,9,98	0/0:5,0:5:15:0,15,158	0/0:3,0:3:9:0,9,94	0/0:2,0:2:6:0,6,64	0/0:1,0:1:3:0,3,35	0/0:3,0:3:9:0,9,90	./.:.:.:.:.	0/0:1,0:1:3:0,3,32	0/0:2,0:2:6:0,6,67	0/0:4,0:4:12:0,12,126	0/0:3,0:3:9:0,9,91	0/0:2,0:2:6:0,6,59	0/0:7,0:7:18:0,18,202	0/0:9,0:9:27:0,27,279	0/0:2,0:2:6:0,6,62	0/0:1,0:1:3:0,3,29	0/0:3,0:3:9:0,9,89	0/0:1,0:1:3:0,3,33	0/0:2,0:2:6:0,6,58	0/0:6,0:6:18:0,18,192	0/0:6,0:6:18:0,18,193	0/0:4,0:4:12:0,12,130	0/0:4,0:4:12:0,12,126	0/0:5,0:5:15:0,15,150	0/0:6,0:6:18:0,18,183	0/0:3,0:3:9:0,9,96	0/0:2,0:2:6:0,6,66	0/0:2,0:2:6:0,6,67	0/0:3,0:3:9:0,9,93	0/0:2,0:2:6:0,6,59	0/0:2,0:2:6:0,6,63	0/0:2,0:2:6:0,6,63	0/0:1,0:1:3:0,3,31	0/0:1,0:1:3:0,3,31	0/0:4,0:4:12:0,12,129	0/0:2,0:2:6:0,6,61	0/0:6,0:6:18:0,18,181	0/0:2,0:2:6:0,6,64	0/0:1,0:1:3:0,3,33	0/0:5,0:5:15:0,15,138	0/0:1,0:1:3:0,3,32	0/0:3,0:3:9:0,9,91	0/0:5,0:5:15:0,15,154	0/0:3,0:3:9:0,9,95	0/0:5,0:5:12:0,12,134	0/0:1,0:1:3:0,3,34	0/0:1,0:1:3:0,3,30	0/0:2,0:2:6:0,6,64	0/0:1,0:1:3:0,3,35	0/0:10,0:10:24:0,24,274	0/0:1,0:1:3:0,3,31	0/0:6,0:6:18:0,18,195	0/0:2,0:2:6:0,6,59	0/0:3,0:3:9:0,9,92	0/0:2,0:2:6:0,6,57	0/0:5,0:5:15:0,15,149	0/0:5,0:5:12:0,12,125	1/1:0,8:8:21:234,21,0	1/1:0,3:3:9:101,9,0	0/0:12,0:12:27:0,27,325	0/0:8,0:8:24:0,24,256	0/0:5,0:5:15:0,15,149	0/0:3,0:3:9:0,9,91	0/0:5,0:5:15:0,15,153	0/0:6,0:6:18:0,18,178	0/0:3,0:3:9:0,9,93	./.:.:.:.:.	1/1:0,3:3:6:75,6,0	./.:.:.:.:.	1/1:0,6:6:9:134,9,0	0/0:2,0:2:3:0,3,45	0/0:8,0:8:21:0,21,217	1/1:1,2:3:3:32,3,0	0/0:21,0:21:63:0,63,709
chr1	58025618	.	G	A	541.93	.	AC=14;AF=0.056;AN=252;BaseQRankSum=-2.779;DP=732;Dels=0.00;FS=4.959;HaplotypeScore=0.1140;InbreedingCoeff=0.3806;MLEAC=9;MLEAF=0.036;MQ=59.34;MQ0=0;MQRankSum=-0.444;QD=20.84;ReadPosRankSum=2.454	GT:AD:DP:GQ:PL	0/0:44,0:44:99:0,132,1458	0/0:11,0:11:33:0,33,348	0/0:17,0:17:48:0,48,523	0/0:32,0:32:93:0,93,990	0/0:12,0:12:36:0,36,379	0/0:10,0:10:27:0,27,298	0/0:4,0:4:12:0,12,123	0/0:4,0:4:12:0,12,122	./.:.:.:.:.	0/0:9,0:9:27:0,27,292	0/0:1,0:1:3:0,3,33	0/0:10,0:10:30:0,30,327	0/0:9,0:9:27:0,27,279	./.:.:.:.:.	0/0:16,0:16:48:0,48,492	0/0:10,0:10:27:0,27,284	0/0:11,0:11:33:0,33,338	0/0:1,0:1:3:0,3,32	0/0:3,0:3:6:0,6,76	0/0:2,0:2:6:0,6,63	0/0:2,0:2:6:0,6,67	0/0:13,0:13:36:0,36,394	0/0:15,0:15:42:0,42,456	0/0:20,1:21:31:0,31,585	0/0:2,0:2:6:0,6,63	0/0:18,0:18:54:0,54,568	0/0:10,0:10:30:0,30,302	0/0:1,0:1:3:0,3,33	./.:.:.:.:.	0/0:5,0:5:15:0,15,155	./.:.:.:.:.	0/0:1,0:1:3:0,3,22	0/0:9,0:9:27:0,27,275	0/0:3,0:3:9:0,9,99	0/0:15,0:15:45:0,45,477	./.:.:.:.:.	0/0:12,0:12:36:0,36,381	0/0:14,0:14:39:0,39,437	0/0:7,0:7:21:0,21,214	0/0:3,0:3:9:0,9,99	0/0:2,0:2:6:0,6,63	0/0:13,0:13:39:0,39,409	0/0:9,0:9:27:0,27,281	0/0:16,0:16:48:0,48,505	0/0:10,0:10:30:0,30,315	0/0:5,0:5:15:0,15,158	0/0:9,0:9:27:0,27,281	0/0:2,0:2:6:0,6,66	0/0:1,0:1:3:0,3,32	0/0:4,0:4:12:0,12,129	./.:.:.:.:.	0/0:2,0:2:6:0,6,65	0/0:5,0:5:15:0,15,160	0/0:1,0:1:3:0,3,33	0/0:2,0:2:6:0,6,63	0/0:1,0:1:3:0,3,31	1/1:0,5:5:15:148,15,0	1/1:0,4:4:9:107,9,0	0/0:1,0:1:3:0,3,32	0/0:6,0:6:18:0,18,186	0/0:4,0:4:12:0,12,127	0/0:5,0:5:15:0,15,163	0/0:4,0:4:12:0,12,127	0/0:4,0:4:12:0,12,127	0/0:5,0:5:15:0,15,158	0/0:4,0:4:12:0,12,129	0/0:3,0:3:9:0,9,91	0/0:3,0:3:9:0,9,98	0/0:2,0:2:6:0,6,63	./.:.:.:.:.	0/0:2,0:2:6:0,6,64	0/0:6,0:6:18:0,18,189	0/0:1,0:1:3:0,3,30	0/0:5,0:5:15:0,15,156	0/0:4,0:4:12:0,12,130	0/0:1,0:1:3:0,3,34	0/0:3,0:3:9:0,9,95	0/0:3,0:3:9:0,9,97	0/0:2,0:2:6:0,6,63	0/0:2,0:2:6:0,6,63	0/0:2,0:2:6:0,6,63	0/0:2,0:2:6:0,6,65	./.:.:.:.:.	0/0:2,0:2:6:0,6,61	0/0:2,0:2:6:0,6,67	0/0:4,0:4:12:0,12,126	0/0:1,0:1:3:0,3,31	0/0:4,0:4:12:0,12,122	0/0:3,0:3:9:0,9,96	0/0:2,0:2:6:0,6,69	0/0:1,0:1:3:0,3,33	0/0:2,0:2:6:0,6,65	0/0:1,0:1:3:0,3,32	./.:.:.:.:.	0/0:4,0:4:12:0,12,124	./.:.:.:.:.	0/0:1,0:1:3:0,3,32	0/0:5,0:5:15:0,15,162	0/0:6,0:6:18:0,18,187	0/0:4,0:4:12:0,12,124	0/0:1,0:1:3:0,3,32	0/0:1,0:1:3:0,3,28	0/0:5,0:5:15:0,15,157	0/0:3,0:3:9:0,9,89	0/0:2,0:2:6:0,6,66	0/0:6,0:6:18:0,18,189	0/0:3,0:3:9:0,9,97	0/0:6,0:6:15:0,15,173	0/0:2,0:2:6:0,6,63	0/0:3,0:3:9:0,9,98	0/0:6,0:6:15:0,15,165	0/0:2,0:2:6:0,6,63	0/0:4,0:4:12:0,12,130	0/0:3,0:3:9:0,9,93	0/0:9,0:9:27:0,27,289	0/0:7,0:7:18:0,18,193	0/0:2,0:2:6:0,6,65	0/0:2,0:2:6:0,6,65	0/0:1,0:1:3:0,3,34	0/0:7,0:7:21:0,21,216	1/1:0,5:5:15:154,15,0	1/1:0,3:3:9:92,9,0	0/0:11,0:11:30:0,30,331	0/0:4,0:4:12:0,12,132	0/0:2,0:2:6:0,6,65	0/0:5,0:5:12:0,12,124	0/0:3,0:3:9:0,9,93	0/0:2,0:2:6:0,6,63	0/0:2,0:2:6:0,6,61	0/0:2,0:2:3:0,3,45	1/1:0,1:1:3:31,3,0	./.:.:.:.:.	1/1:0,2:2:6:61,6,0	0/0:4,0:4:6:0,6,89	0/0:10,0:10:21:0,21,262	1/1:0,6:6:9:134,9,0	0/0:31,0:31:93:0,93,1058
chr1	58027046	.	T	A	2413.68	.	AC=22;AF=0.083;AN=264;BaseQRankSum=5.705;DP=788;Dels=0.00;FS=15.190;HaplotypeScore=0.0802;InbreedingCoeff=0.4989;MLEAC=19;MLEAF=0.072;MQ=58.90;MQ0=0;MQRankSum=0.604;QD=27.12;ReadPosRankSum=-0.397	GT:AD:DP:GQ:PL	0/0:48,0:48:99:0,144,1471	0/0:19,0:19:54:0,54,545	0/0:20,0:20:51:0,51,546	1/1:0,29:29:84:885,84,0	0/0:11,0:11:33:0,33,331	0/0:8,0:8:24:0,24,249	0/0:10,0:10:30:0,30,293	0/0:3,0:3:9:0,9,92	0/0:3,0:3:9:0,9,89	1/1:0,18:18:51:547,51,0	1/1:0,2:2:6:53,6,0	0/0:11,0:11:33:0,33,336	0/0:12,0:12:36:0,36,354	0/0:3,0:3:9:0,9,95	0/0:16,0:16:48:0,48,492	0/0:8,0:8:24:0,24,241	0/0:13,0:13:39:0,39,389	0/0:3,0:3:9:0,9,92	0/0:3,0:3:6:0,6,73	./.:.:.:.:.	0/0:2,0:2:6:0,6,64	0/0:7,0:7:21:0,21,204	0/0:10,0:10:27:0,27,288	0/0:11,0:11:27:0,27,302	0/0:3,0:3:9:0,9,95	0/0:21,0:21:60:0,60,611	1/1:0,13:13:39:406,39,0	./.:.:.:.:.	0/0:3,0:3:9:0,9,99	0/0:10,0:10:27:0,27,285	0/0:2,0:2:6:0,6,59	0/0:4,0:4:12:0,12,126	0/0:15,0:15:39:0,39,417	0/0:1,0:1:3:0,3,33	0/0:13,0:13:36:0,36,373	1/1:0,1:1:3:32,3,0	0/0:20,0:20:54:0,54,565	0/0:5,0:5:12:0,12,133	0/0:4,0:4:12:0,12,120	1/1:0,3:3:9:95,9,0	0/0:5,0:5:15:0,15,156	1/1:0,7:7:21:224,21,0	0/0:12,0:12:36:0,36,364	0/0:12,0:12:33:0,33,336	0/0:15,0:15:45:0,45,449	0/0:14,0:14:42:0,42,430	0/0:6,0:6:18:0,18,178	0/0:4,0:4:12:0,12,130	./.:.:.:.:.	0/0:5,0:5:15:0,15,150	0/0:2,0:2:6:0,6,60	0/0:2,0:2:6:0,6,63	1/1:0,4:4:12:122,12,0	0/0:5,0:5:12:0,12,137	0/0:4,0:4:9:0,9,106	0/0:2,0:2:6:0,6,60	0/0:1,0:1:3:0,3,31	0/0:5,0:5:15:0,15,152	1/1:0,4:4:12:122,12,0	0/0:1,0:1:3:0,3,30	0/0:2,0:2:6:0,6,61	0/0:3,0:3:9:0,9,87	0/0:8,0:8:24:0,24,238	0/0:4,0:4:9:0,9,109	0/0:5,0:5:15:0,15,156	0/0:4,0:4:12:0,12,118	0/0:2,0:2:6:0,6,64	0/0:4,0:4:12:0,12,128	0/0:2,0:2:6:0,6,63	0/0:1,0:1:3:0,3,33	0/0:1,0:1:3:0,3,29	0/0:4,0:4:12:0,12,118	0/0:2,0:2:6:0,6,64	0/0:3,0:3:9:0,9,92	0/0:5,0:5:15:0,15,156	0/0:2,0:2:6:0,6,64	0/0:2,0:2:6:0,6,58	0/0:2,0:2:6:0,6,59	./.:.:.:.:.	0/0:6,0:6:15:0,15,151	0/0:1,0:1:3:0,3,32	0/0:3,0:3:6:0,6,73	0/0:6,0:6:18:0,18,192	0/0:1,0:1:3:0,3,32	0/0:2,0:2:6:0,6,58	0/0:1,0:1:3:0,3,31	0/0:2,0:2:6:0,6,59	0/0:4,0:4:12:0,12,126	0/0:1,0:1:3:0,3,30	0/0:4,0:4:12:0,12,126	0/0:1,0:1:3:0,3,30	0/0:3,0:3:9:0,9,86	0/0:3,0:3:9:0,9,91	0/0:2,0:2:6:0,6,59	0/0:2,0:2:6:0,6,59	0/0:3,0:3:9:0,9,93	0/0:4,0:4:12:0,12,121	0/0:3,0:3:9:0,9,93	0/0:1,0:1:3:0,3,34	0/0:1,0:1:3:0,3,31	0/0:7,0:7:21:0,21,214	0/0:2,0:2:6:0,6,59	0/0:2,0:2:6:0,6,61	0/0:6,0:6:18:0,18,182	0/0:1,0:1:3:0,3,30	0/0:9,0:9:24:0,24,262	0/0:4,0:4:12:0,12,130	0/0:8,0:8:24:0,24,229	1/1:0,4:4:9:92,9,0	0/0:1,0:1:3:0,3,29	0/0:10,0:10:30:0,30,286	1/1:0,4:4:12:118,12,0	0/0:9,0:9:27:0,27,268	0/0:2,0:2:6:0,6,59	0/0:3,0:3:9:0,9,95	0/0:3,0:3:9:0,9,92	0/0:3,0:3:9:0,9,87	0/0:3,0:3:9:0,9,88	0/0:3,0:3:9:0,9,93	0/0:3,0:3:9:0,9,93	0/0:4,0:4:12:0,12,118	0/0:6,0:6:18:0,18,183	0/0:5,0:5:15:0,15,151	0/0:1,0:1:3:0,3,29	0/0:9,0:9:27:0,27,270	0/0:3,0:3:9:0,9,92	0/0:1,0:1:3:0,3,32	0/0:9,0:9:27:0,27,277	0/0:1,0:1:3:0,3,29	0/0:1,0:1:3:0,3,31	0/0:6,0:6:15:0,15,162	./.:.:.:.:.	0/0:4,0:4:6:0,6,89	0/0:7,0:7:15:0,15,179	0/0:2,0:2:3:0,3,45	0/0:2,0:2:6:0,6,61	0/0:31,0:31:93:0,93,1007
chr1	58027215	.	C	A	5323.91	.	AC=78;AF=0.312;AN=250;BaseQRankSum=-1.779;DP=790;Dels=0.00;FS=0.297;HaplotypeScore=0.0948;InbreedingCoeff=0.6798;MLEAC=72;MLEAF=0.288;MQ=59.56;MQ0=0;MQRankSum=1.820;QD=26.10;ReadPosRankSum=1.255	GT:AD:DP:GQ:PL	0/0:47,0:47:99:0,129,1435	0/0:16,0:16:48:0,48,493	0/0:22,0:22:60:0,60,658	0/0:32,0:32:96:0,96,990	1/1:0,13:13:39:406,39,0	0/0:9,0:9:27:0,27,272	0/0:10,0:10:30:0,30,315	1/1:0,3:3:9:98,9,0	1/1:0,1:1:3:34,3,0	0/0:18,0:18:54:0,54,568	0/0:1,0:1:3:0,3,35	0/0:20,0:20:57:0,57,601	1/1:1,11:12:5:315,5,0	0/0:1,0:1:3:0,3,32	1/1:0,22:22:63:648,63,0	1/1:0,17:17:51:527,51,0	1/1:0,13:13:39:406,39,0	0/1:3,1:4:17:17,0,82	0/0:7,0:7:21:0,21,221	0/0:5,0:5:15:0,15,164	0/0:2,0:2:6:0,6,66	0/0:8,0:8:24:0,24,247	0/0:17,0:17:42:0,42,491	0/0:16,0:16:48:0,48,490	0/0:1,0:1:3:0,3,34	0/0:20,0:20:60:0,60,632	0/0:13,0:13:39:0,39,413	1/1:0,2:2:6:65,6,0	1/1:0,1:1:3:35,3,0	1/1:0,14:14:39:413,39,0	./.:.:.:.:.	1/1:0,2:2:6:65,6,0	1/1:0,13:13:39:396,39,0	1/1:0,2:2:6:67,6,0	0/0:22,0:22:66:0,66,670	0/0:2,0:2:6:0,6,69	0/0:14,0:14:42:0,42,429	0/0:7,0:7:21:0,21,223	1/1:0,3:3:9:95,9,0	./.:.:.:.:.	1/1:0,3:3:9:99,9,0	0/0:8,0:8:24:0,24,234	0/0:16,0:16:42:0,42,478	0/0:18,0:18:54:0,54,562	0/0:9,0:9:24:0,24,253	0/0:12,0:12:36:0,36,377	0/0:4,0:4:12:0,12,120	./.:.:.:.:.	0/1:1,1:2:25:25,0,26	0/0:4,0:4:12:0,12,127	./.:.:.:.:.	0/0:4,0:4:12:0,12,130	0/0:3,0:3:9:0,9,94	0/0:3,0:3:9:0,9,96	0/0:2,0:2:6:0,6,62	1/1:0,5:5:15:148,15,0	0/0:4,0:4:12:0,12,128	0/0:3,0:3:9:0,9,91	0/0:1,0:1:3:0,3,30	0/0:5,0:5:15:0,15,157	1/1:0,5:5:15:158,15,0	1/1:0,4:4:12:122,12,0	1/1:0,4:4:12:120,12,0	1/1:0,3:3:9:92,9,0	1/1:0,3:3:9:92,9,0	./.:.:.:.:.	0/0:3,0:3:9:0,9,92	1/1:0,3:3:9:91,9,0	1/1:0,3:3:9:96,9,0	./.:.:.:.:.	0/0:4,0:4:12:0,12,124	0/0:2,0:2:6:0,6,61	0/0:1,0:1:3:0,3,32	0/0:6,0:6:18:0,18,186	0/0:2,0:2:6:0,6,59	./.:.:.:.:.	0/0:1,0:1:3:0,3,32	0/0:4,0:4:12:0,12,125	0/0:2,0:2:6:0,6,59	0/0:4,0:4:9:0,9,112	0/0:3,0:3:9:0,9,92	0/0:6,0:6:18:0,18,188	0/0:3,0:3:9:0,9,94	0/0:2,0:2:6:0,6,63	0/0:5,0:5:15:0,15,162	0/0:2,0:2:6:0,6,63	1/1:0,3:3:9:93,9,0	0/1:3,1:4:20:20,0,85	1/1:0,5:5:15:161,15,0	1/1:0,2:2:6:60,6,0	1/1:0,1:1:3:32,3,0	1/1:0,3:3:9:89,9,0	1/1:0,1:1:3:31,3,0	1/1:0,1:1:3:30,3,0	1/1:0,2:2:6:62,6,0	1/1:0,2:2:6:59,6,0	0/1:3,1:4:20:20,0,75	1/1:0,3:3:9:95,9,0	0/0:1,0:1:3:0,3,33	1/1:0,4:4:12:118,12,0	0/0:6,0:6:18:0,18,192	./.:.:.:.:.	0/0:3,0:3:9:0,9,94	0/0:5,0:5:15:0,15,160	0/0:2,0:2:6:0,6,60	0/0:3,0:3:6:0,6,77	0/0:3,0:3:9:0,9,88	0/0:5,0:5:15:0,15,148	0/0:4,0:4:12:0,12,126	./.:.:.:.:.	0/0:4,0:4:12:0,12,128	0/0:4,0:4:12:0,12,130	0/0:10,0:10:30:0,30,302	1/1:0,3:3:9:95,9,0	./.:.:.:.:.	1/1:0,6:6:18:189,18,0	1/1:0,3:3:9:92,9,0	0/0:2,0:2:6:0,6,61	0/0:2,0:2:6:0,6,63	0/0:2,0:2:6:0,6,64	0/0:4,0:4:12:0,12,123	0/0:3,0:3:9:0,9,89	0/0:6,0:6:18:0,18,182	0/0:5,0:5:15:0,15,146	0/0:6,0:6:18:0,18,189	0/0:2,0:2:6:0,6,61	0/0:1,0:1:3:0,3,30	0/0:6,0:6:18:0,18,195	0/0:2,0:2:6:0,6,63	0/0:1,0:1:3:0,3,29	0/0:2,0:2:6:0,6,62	0/0:3,0:3:6:0,6,75	0/0:4,0:4:6:0,6,89	0/0:1,0:1:3:0,3,32	./.:.:.:.:.	./.:.:.:.:.	0/0:28,0:28:84:0,84,945
chr1	58028608	.	C	A	284.84	.	AC=14;AF=0.071;AN=196;BaseQRankSum=1.226;DP=2234;Dels=0.00;FS=9.101;HaplotypeScore=0.1656;InbreedingCoeff=0.2591;MLEAC=10;MLEAF=0.051;MQ=14.01;MQ0=34;MQRankSum=-1.031;QD=3.35;ReadPosRankSum=-0.973	GT:AD:DP:GQ:PL	0/0:110,0:110:30:0,30,349	0/0:43,0:43:24:0,24,233	0/0:42,0:42:27:0,27,273	0/0:91,0:91:54:0,54,532	0/0:33,0:33:15:0,15,151	0/0:52,0:52:21:0,21,204	0/0:48,0:48:30:0,30,292	./.:.:.:.:.	./.:.:.:.:.	0/0:26,0:26:12:0,12,116	./.:.:.:.:.	0/0:33,0:33:27:0,27,264	0/0:26,0:26:15:0,15,157	./.:.:.:.:.	0/0:35,0:35:24:0,24,237	0/0:46,0:46:36:0,36,369	0/0:40,0:40:27:0,27,274	./.:.:.:.:.	0/0:32,1:33:27:0,27,289	0/0:20,0:20:6:0,6,55	./.:.:.:.:.	0/0:35,0:35:33:0,33,330	0/0:37,0:37:27:0,27,265	0/0:63,0:63:36:0,36,354	./.:.:.:.:.	0/0:51,0:51:30:0,30,316	0/0:36,0:36:15:0,15,167	0/0:16,0:16:3:0,3,34	./.:.:.:.:.	0/0:38,0:38:33:0,33,316	./.:.:.:.:.	./.:.:.:.:.	0/0:46,0:46:15:0,15,145	./.:.:.:.:.	0/0:38,0:38:33:0,33,318	./.:.:.:.:.	0/0:46,0:46:27:0,27,278	0/1:30,5:35:99:118,0,147	0/0:21,0:21:15:0,15,152	./.:.:.:.:.	./.:.:.:.:.	0/0:32,0:32:27:0,27,263	0/0:35,0:35:42:0,42,418	0/0:41,0:41:24:0,24,252	0/0:39,0:39:30:0,30,300	0/0:47,0:47:15:0,15,145	0/0:23,0:23:15:0,15,150	./.:.:.:.:.	./.:.:.:.:.	0/0:12,0:12:6:0,6,57	./.:.:.:.:.	0/0:9,0:9:3:0,3,28	0/0:11,0:11:3:0,3,30	0/1:9,1:10:23:23,0,24	0/0:15,0:15:3:0,3,32	./.:.:.:.:.	./.:.:.:.:.	./.:.:.:.:.	0/0:4,0:4:3:0,3,31	./.:.:.:.:.	0/0:9,0:9:18:0,18,187	0/0:6,0:6:6:0,6,60	0/0:14,0:14:12:0,12,123	0/0:11,0:11:3:0,3,32	0/0:12,0:12:6:0,6,53	./.:.:.:.:.	0/0:11,0:11:12:0,12,118	0/0:18,0:18:15:0,15,143	0/0:7,0:7:3:0,3,45	./.:.:.:.:.	./.:.:.:.:.	./.:.:.:.:.	./.:.:.:.:.	0/0:7,0:7:3:0,3,30	0/0:13,0:13:3:0,3,29	0/0:8,0:8:3:0,3,30	0/0:7,0:7:3:0,3,30	0/0:9,0:9:6:0,6,61	0/0:5,0:5:6:0,6,59	0/0:8,0:8:3:0,3,29	./.:.:.:.:.	0/0:9,0:9:6:0,6,74	0/0:5,0:5:3:0,3,32	0/0:7,0:7:3:0,3,29	0/0:8,0:8:9:0,9,92	./.:.:.:.:.	0/0:10,0:10:12:0,12,118	1/1:6,1:7:3:34,3,0	0/0:11,0:11:9:0,9,89	./.:.:.:.:.	0/0:6,0:6:6:0,6,63	0/0:7,0:7:3:0,3,32	0/0:9,0:9:3:0,3,28	0/0:5,0:5:9:0,9,87	./.:.:.:.:.	0/0:5,0:5:3:0,3,32	1/1:4,1:5:3:32,3,0	0/0:6,0:6:12:0,12,126	./.:.:.:.:.	./.:.:.:.:.	1/1:6,1:7:3:32,3,0	0/0:7,0:7:3:0,3,29	1/1:3,1:4:3:25,3,0	0/0:5,0:5:3:0,3,32	0/0:4,0:4:6:0,6,61	0/0:13,0:13:12:0,12,126	./.:.:.:.:.	0/0:9,0:9:9:0,9,91	./.:.:.:.:.	1/1:7,4:11:12:115,12,0	1/1:4,2:6:6:59,6,0	./.:.:.:.:.	0/0:20,0:20:12:0,12,124	0/0:14,0:14:9:0,9,92	0/0:9,0:9:9:0,9,92	0/0:7,0:7:6:0,6,59	0/0:6,0:6:6:0,6,59	0/0:13,0:13:9:0,9,86	0/0:4,0:4:6:0,6,60	0/0:14,0:14:12:0,12,118	./.:.:.:.:.	0/0:8,0:8:6:0,6,59	0/0:18,0:18:9:0,9,92	0/0:8,0:8:9:0,9,90	0/0:12,0:12:6:0,6,59	0/0:10,0:10:6:0,6,55	0/0:13,0:13:3:0,3,29	0/0:6,0:6:3:0,3,30	0/0:6,0:6:6:0,6,60	./.:.:.:.:.	./.:.:.:.:.	0/0:9,0:9:3:0,3,30	0/0:7,0:7:9:0,9,107	0/0:10,0:10:18:0,18,212	0/0:7,0:7:9:0,9,120	./.:.:.:.:.	0/0:66,0:66:39:0,39,430
chr1	58033457	.	T	G	545.33	.	AC=14;AF=0.056;AN=248;BaseQRankSum=-0.276;DP=681;Dels=0.00;FS=14.146;HaplotypeScore=0.0529;InbreedingCoeff=0.2862;MLEAC=11;MLEAF=0.044;MQ=59.74;MQ0=0;MQRankSum=1.000;QD=19.48;ReadPosRankSum=0.035	GT:AD:DP:GQ:PL	0/0:38,0:38:99:0,114,1186	0/0:23,0:23:66:0,66,712	0/0:17,0:17:48:0,48,517	0/0:34,0:34:99:0,102,1055	0/0:17,0:17:45:0,45,496	0/0:9,0:9:24:0,24,253	0/0:5,0:5:15:0,15,155	./.:.:.:.:.	1/1:0,1:1:3:31,3,0	1/1:0,7:7:21:214,21,0	1/1:0,4:4:12:107,12,0	0/0:9,0:9:27:0,27,286	0/0:8,0:8:21:0,21,236	0/0:2,0:2:6:0,6,51	0/0:10,0:10:30:0,30,308	0/0:7,0:7:21:0,21,214	0/0:14,0:14:39:0,39,414	0/0:1,0:1:3:0,3,32	0/0:3,0:3:9:0,9,95	0/0:3,0:3:6:0,6,73	0/0:2,0:2:6:0,6,63	0/0:6,0:6:15:0,15,169	0/0:12,0:12:36:0,36,379	0/0:16,0:16:48:0,48,487	0/0:3,0:3:9:0,9,97	0/0:14,0:14:42:0,42,427	0/0:8,0:8:24:0,24,243	0/0:2,0:2:6:0,6,53	0/0:1,0:1:3:0,3,32	0/0:22,0:22:66:0,66,679	0/0:2,0:2:6:0,6,67	0/1:2,2:4:50:50,0,56	0/0:9,0:9:27:0,27,269	0/0:3,0:3:9:0,9,88	0/0:12,0:12:36:0,36,371	0/0:3,0:3:9:0,9,93	0/0:10,0:10:30:0,30,298	1/1:0,6:6:18:187,18,0	0/0:9,0:9:27:0,27,282	1/1:0,1:1:3:32,3,0	0/0:2,0:2:6:0,6,68	0/0:13,0:13:33:0,33,351	0/0:9,0:9:27:0,27,270	0/0:15,0:15:45:0,45,484	0/0:11,0:11:33:0,33,343	0/0:11,0:11:33:0,33,348	0/0:4,0:4:12:0,12,126	./.:.:.:.:.	0/0:4,0:4:12:0,12,122	0/0:2,0:2:6:0,6,53	0/0:1,0:1:3:0,3,31	0/0:2,0:2:6:0,6,62	1/1:0,3:3:9:94,9,0	0/0:3,0:3:9:0,9,92	0/0:1,0:1:3:0,3,32	0/0:2,0:2:6:0,6,63	0/0:4,0:4:12:0,12,128	0/0:4,0:4:12:0,12,121	0/0:2,0:2:6:0,6,63	0/0:1,0:1:3:0,3,32	./.:.:.:.:.	./.:.:.:.:.	0/0:6,0:6:18:0,18,189	0/0:2,0:2:6:0,6,62	0/0:3,0:3:9:0,9,91	0/0:4,0:4:12:0,12,123	0/0:1,0:1:3:0,3,32	0/0:1,0:1:3:0,3,32	./.:.:.:.:.	0/0:2,0:2:6:0,6,59	0/0:2,0:2:6:0,6,61	0/0:4,0:4:12:0,12,126	0/0:3,0:3:9:0,9,92	0/0:4,0:4:12:0,12,124	0/0:1,0:1:3:0,3,33	./.:.:.:.:.	0/0:3,0:3:9:0,9,97	0/0:5,0:5:15:0,15,154	./.:.:.:.:.	0/0:3,0:3:9:0,9,95	0/0:4,0:4:12:0,12,122	0/0:1,0:1:3:0,3,31	0/0:2,0:2:6:0,6,63	0/0:2,0:2:6:0,6,67	0/0:3,0:3:9:0,9,97	0/0:2,0:2:6:0,6,57	0/0:5,0:5:15:0,15,159	0/1:1,1:2:19:19,0,24	0/0:3,0:3:9:0,9,86	./.:.:.:.:.	./.:.:.:.:.	0/0:3,0:3:9:0,9,96	0/0:4,0:4:12:0,12,126	0/0:1,0:1:3:0,3,32	./.:.:.:.:.	0/0:4,0:4:12:0,12,118	0/0:3,0:3:9:0,9,92	./.:.:.:.:.	0/0:1,0:1:3:0,3,32	0/0:1,0:1:3:0,3,32	0/0:5,0:5:15:0,15,153	0/0:2,0:2:6:0,6,66	0/0:2,0:2:6:0,6,67	0/0:3,0:3:9:0,9,97	./.:.:.:.:.	0/0:7,0:7:21:0,21,213	0/0:4,0:4:12:0,12,130	0/0:2,0:2:6:0,6,65	0/0:1,0:1:3:0,3,25	0/0:2,0:2:6:0,6,67	0/0:5,0:5:15:0,15,155	0/0:1,0:1:3:0,3,26	0/0:6,0:6:18:0,18,191	0/0:1,0:1:3:0,3,32	0/0:3,0:3:9:0,9,95	0/0:2,0:2:6:0,6,52	0/0:2,0:2:6:0,6,64	0/0:3,0:3:9:0,9,89	0/0:5,0:5:12:0,12,143	0/0:2,0:2:6:0,6,61	./.:.:.:.:.	0/0:4,0:4:12:0,12,130	0/0:1,0:1:3:0,3,31	0/0:3,0:3:6:0,6,68	0/0:4,0:4:12:0,12,125	0/0:4,0:4:12:0,12,115	0/0:4,0:4:12:0,12,128	0/0:3,0:3:9:0,9,95	0/0:1,0:1:3:0,3,31	0/0:2,0:2:3:0,3,45	0/0:2,0:2:3:0,3,44	0/0:2,0:2:3:0,3,45	0/0:12,0:12:24:0,24,305	0/0:5,0:5:12:0,12,139	0/0:3,0:3:6:0,6,76	0/0:6,0:6:12:0,12,152	0/0:31,0:31:93:0,93,1021
chr1	58034713	.	G	A	734	.	AC=36;AF=0.153;AN=236;BaseQRankSum=-0.273;DP=634;Dels=0.00;FS=18.998;HaplotypeScore=0.1997;InbreedingCoeff=0.3452;MLEAC=29;MLEAF=0.123;MQ=49.91;MQ0=30;MQRankSum=-1.746;QD=9.17;ReadPosRankSum=-1.025	GT:AD:DP:GQ:PL	0/0:24,5:29:72:0,72,742	0/0:19,0:19:48:0,48,511	0/0:14,0:14:36:0,36,370	0/0:18,0:18:45:0,45,473	0/0:12,0:12:36:0,36,377	0/0:5,0:5:6:0,6,60	0/0:3,2:5:9:0,9,92	./.:.:.:.:.	./.:.:.:.:.	0/0:12,1:13:36:0,36,367	0/0:1,0:1:3:0,3,33	0/0:11,1:12:30:0,30,327	0/0:12,2:14:36:0,36,378	0/1:2,1:3:15:15,0,57	0/0:10,1:11:30:0,30,317	0/0:13,0:13:24:0,24,261	0/0:6,0:6:15:0,15,153	0/0:2,0:2:6:0,6,66	./.:.:.:.:.	./.:.:.:.:.	1/1:0,2:2:3:29,3,0	0/0:2,0:2:3:0,3,31	0/0:8,2:10:24:0,24,247	0/0:15,0:15:33:0,33,363	./.:.:.:.:.	0/0:13,0:13:36:0,36,376	0/0:10,3:13:30:0,30,315	0/0:2,0:2:3:0,3,33	0/0:1,1:2:3:0,3,34	0/0:14,0:14:27:0,27,301	0/0:3,0:3:9:0,9,97	./.:.:.:.:.	0/0:4,2:6:12:0,12,125	0/0:3,1:4:9:0,9,100	0/0:6,2:8:18:0,18,184	0/0:1,0:1:3:0,3,35	0/0:5,0:5:9:0,9,96	0/0:2,0:2:3:0,3,31	0/0:4,2:6:12:0,12,123	1/1:1,1:2:3:32,3,0	0/0:1,0:1:3:0,3,33	0/0:11,0:11:21:0,21,219	0/0:8,0:8:21:0,21,214	0/0:6,1:7:18:0,18,178	0/0:10,0:10:24:0,24,249	0/0:2,0:2:6:0,6,62	0/0:10,2:12:30:0,30,309	0/0:3,0:3:9:0,9,101	./.:.:.:.:.	1/1:0,3:3:6:59,6,0	1/1:0,1:1:3:23,3,0	1/1:0,3:3:9:91,9,0	0/0:7,0:8:21:0,21,221	0/0:2,0:2:6:0,6,59	0/0:2,0:2:6:0,6,59	./.:.:.:.:.	0/0:5,0:5:12:0,12,118	0/0:1,1:2:3:0,3,31	./.:.:.:.:.	0/1:9,1:10:2:2,0,237	0/0:3,0:3:9:0,9,92	0/0:1,0:1:3:0,3,32	0/0:5,0:5:15:0,15,153	0/0:4,0:4:9:0,9,94	0/0:3,0:3:9:0,9,92	0/0:6,0:6:12:0,12,126	0/0:3,0:3:9:0,9,94	0/0:5,2:7:15:0,15,153	0/0:2,0:2:6:0,6,61	./.:.:.:.:.	./.:.:.:.:.	0/0:4,0:4:9:0,9,92	1/1:0,4:4:12:122,12,0	0/1:1,1:2:24:25,0,24	0/1:6,1:7:19:19,0,83	0/0:3,1:4:9:0,9,89	0/0:5,0:5:12:0,12,122	1/1:1,1:2:3:32,3,0	0/0:1,0:1:3:0,3,31	1/1:5,4:9:12:122,12,0	1/1:0,2:2:6:59,6,0	0/0:1,0:1:3:0,3,32	0/0:1,0:1:3:0,3,33	0/0:5,0:5:15:0,15,153	0/0:4,0:4:12:0,12,119	0/0:2,0:2:6:0,6,68	0/0:3,0:3:6:0,6,64	./.:.:.:.:.	0/0:3,0:3:9:0,9,92	0/0:2,0:2:6:0,6,67	0/0:1,0:1:3:0,3,31	0/0:3,0:3:6:0,6,61	0/1:5,1:6:18:18,0,52	0/0:1,0:1:3:0,3,31	0/0:1,0:1:3:0,3,31	./.:.:.:.:.	0/0:2,0:2:3:0,3,28	./.:.:.:.:.	0/0:3,0:3:6:0,6,61	./.:.:.:.:.	0/0:2,1:3:6:0,6,67	0/0:1,0:1:3:0,3,32	0/0:2,0:2:6:0,6,57	0/0:3,0:3:9:0,9,93	0/0:2,0:2:6:0,6,63	0/1:4,1:5:17:17,0,107	0/1:1,2:3:24:38,0,24	0/0:6,1:7:15:0,15,170	0/0:2,0:2:3:0,3,32	./.:.:.:.:.	0/0:4,0:4:6:0,6,75	0/0:2,0:2:3:0,3,33	0/0:9,0:9:18:0,18,192	0/0:3,0:3:9:0,9,82	0/0:3,1:4:9:0,9,92	0/0:4,0:4:12:0,12,121	0/0:1,0:1:3:0,3,31	0/0:1,0:1:3:0,3,32	0/0:3,0:3:9:0,9,92	1/1:0,1:1:3:32,3,0	0/1:1,2:3:25:27,0,25	0/0:4,0:4:12:0,12,122	1/1:1,3:4:9:94,9,0	1/1:0,3:3:9:92,9,0	1/1:0,3:3:6:61,6,0	0/0:3,0:3:3:0,3,31	0/0:5,0:5:9:0,9,92	0/0:2,0:2:6:0,6,63	1/1:0,2:2:3:31,3,0	./.:.:.:.:.	0/0:3,0:3:6:0,6,75	./.:.:.:.:.	./.:.:.:.:.	0/0:10,0:10:18:0,18,201	0/0:4,0:4:12:0,12,120	0/0:2,0:2:3:0,3,45	0/0:21,0:21:36:0,36,407
chr1	58043960	.	A	C	1050.04	.	AC=14;AF=0.054;AN=260;BaseQRankSum=3.879;DP=855;Dels=0.00;FS=7.245;HaplotypeScore=0.0556;InbreedingCoeff=0.4356;MLEAC=10;MLEAF=0.038;MQ=59.64;MQ0=1;MQRankSum=0.186;QD=26.92;ReadPosRankSum=-1.785	GT:AD:DP:GQ:PL	0/0:47,0:47:99:0,141,1483	0/0:15,0:16:45:0,45,464	0/0:17,0:17:51:0,51,512	0/0:39,0:39:99:0,117,1172	0/0:15,0:15:42:0,42,446	0/0:14,0:14:42:0,42,419	0/0:13,0:13:39:0,39,385	0/0:2,0:2:6:0,6,63	0/0:4,0:4:12:0,12,120	0/0:11,0:11:33:0,33,321	0/0:4,0:4:12:0,12,123	0/0:12,0:12:36:0,36,371	0/0:11,0:11:33:0,33,336	0/0:1,0:1:3:0,3,30	0/0:18,0:18:54:0,54,533	0/0:14,0:14:42:0,42,421	0/0:17,0:17:45:0,45,487	./.:.:.:.:.	0/0:4,0:4:12:0,12,116	0/0:3,0:3:9:0,9,86	0/0:3,0:3:9:0,9,94	0/0:8,0:8:24:0,24,239	0/0:11,0:11:33:0,33,340	0/0:19,0:19:57:0,57,581	0/0:4,0:4:12:0,12,124	0/0:18,0:18:51:0,51,525	0/0:18,0:18:48:0,48,500	0/0:2,0:2:6:0,6,63	0/0:4,0:4:12:0,12,128	0/0:6,0:6:15:0,15,165	0/0:4,0:4:12:0,12,128	0/0:7,0:7:21:0,21,237	0/0:6,0:6:18:0,18,185	0/0:1,0:1:3:0,3,32	0/0:15,0:15:45:0,45,444	0/0:4,0:4:12:0,12,121	0/0:12,0:12:33:0,33,339	0/0:10,0:10:30:0,30,300	0/0:8,0:8:24:0,24,244	0/0:1,0:1:3:0,3,32	./.:.:.:.:.	0/0:13,0:13:36:0,36,380	0/0:10,0:10:30:0,30,305	1/1:0,12:12:36:383,36,0	1/1:0,18:18:54:573,54,0	0/0:11,0:11:33:0,33,330	0/0:6,0:6:18:0,18,183	0/0:3,0:3:9:0,9,94	0/0:3,0:3:9:0,9,94	0/0:1,0:1:3:0,3,30	0/0:2,0:2:6:0,6,62	0/0:3,0:3:9:0,9,91	0/0:4,0:4:12:0,12,121	0/0:2,0:2:6:0,6,57	1/1:0,3:3:9:92,9,0	0/0:3,0:3:9:0,9,92	0/0:2,0:2:6:0,6,60	0/0:4,0:4:9:0,9,106	0/0:1,0:1:3:0,3,31	0/0:3,0:3:9:0,9,89	0/0:1,0:1:3:0,3,31	0/0:4,0:4:12:0,12,120	0/0:10,0:10:30:0,30,301	0/0:4,0:4:12:0,12,122	0/0:5,0:5:15:0,15,154	0/0:3,0:3:9:0,9,97	0/0:2,0:2:6:0,6,61	0/0:2,0:2:6:0,6,61	0/0:4,0:4:12:0,12,118	0/0:1,0:1:3:0,3,29	0/0:3,0:3:9:0,9,90	0/0:2,0:2:6:0,6,59	0/0:5,0:5:15:0,15,158	1/1:0,1:1:3:32,3,0	1/1:0,2:2:6:63,6,0	0/0:5,0:5:15:0,15,155	0/0:6,0:6:18:0,18,186	0/0:1,0:1:3:0,3,32	1/1:0,1:1:3:32,3,0	0/0:7,0:7:21:0,21,215	0/0:2,0:2:6:0,6,58	./.:.:.:.:.	0/0:4,0:4:12:0,12,118	0/0:4,0:4:12:0,12,122	0/0:3,0:3:9:0,9,91	0/0:3,0:3:9:0,9,90	0/0:4,0:4:12:0,12,118	0/0:3,0:3:9:0,9,92	0/0:2,0:2:6:0,6,59	0/0:5,0:5:15:0,15,153	./.:.:.:.:.	0/0:7,0:7:21:0,21,210	0/0:4,0:4:12:0,12,126	0/0:1,0:1:3:0,3,32	0/0:3,0:3:9:0,9,92	0/0:2,0:2:6:0,6,64	0/0:3,0:3:9:0,9,95	./.:.:.:.:.	./.:.:.:.:.	0/0:3,0:3:9:0,9,95	0/0:7,0:7:21:0,21,218	0/0:6,0:6:18:0,18,184	0/0:6,0:6:18:0,18,191	0/0:1,0:1:3:0,3,29	0/0:3,0:3:9:0,9,89	0/0:6,0:6:18:0,18,187	0/0:6,0:6:18:0,18,185	0/0:5,0:5:15:0,15,153	0/0:2,0:2:6:0,6,61	0/0:4,0:4:12:0,12,120	0/0:8,0:8:24:0,24,237	0/0:2,0:2:6:0,6,64	0/0:4,0:4:12:0,12,120	0/0:6,0:6:18:0,18,178	0/0:3,0:3:9:0,9,93	0/0:4,0:4:12:0,12,124	0/0:1,0:1:3:0,3,30	./.:.:.:.:.	1/1:0,2:2:6:63,6,0	0/0:2,0:2:6:0,6,62	0/0:8,0:8:15:0,15,198	0/0:1,0:1:3:0,3,32	0/0:9,0:9:27:0,27,275	0/0:4,0:4:12:0,12,122	0/0:5,0:5:15:0,15,156	0/0:5,0:5:15:0,15,147	0/0:4,0:4:12:0,12,126	0/0:3,0:3:9:0,9,90	0/0:6,0:6:18:0,18,178	0/0:7,0:7:12:0,12,166	0/0:4,0:4:9:0,9,107	0/0:3,0:3:9:0,9,90	0/0:10,0:10:15:0,15,209	0/0:8,0:8:18:0,18,216	0/0:4,0:4:9:0,9,107	0/0:8,0:8:15:0,15,195	0/0:39,0:39:99:0,117,1320
chr1	58046271	.	A	T	1369.68	.	AC=22;AF=0.083;AN=264;BaseQRankSum=-2.223;DP=874;Dels=0.00;FS=3.035;HaplotypeScore=0.1382;InbreedingCoeff=0.5133;MLEAC=17;MLEAF=0.064;MQ=59.22;MQ0=0;MQRankSum=0.726;QD=22.09;ReadPosRankSum=0.998	GT:AD:DP:GQ:PL	0/0:47,0:47:99:0,138,1451	0/0:22,0:22:63:0,63,664	0/0:29,0:29:81:0,81,872	0/0:38,0:39:99:0,105,1102	0/0:15,0:15:36:0,36,408	0/0:11,0:11:33:0,33,337	0/0:11,0:11:30:0,30,322	0/0:3,0:3:9:0,9,95	0/0:2,0:2:6:0,6,58	0/0:11,0:11:33:0,33,347	0/0:4,0:4:12:0,12,132	0/0:16,0:16:48:0,48,498	0/0:17,0:17:51:0,51,526	0/0:5,0:5:15:0,15,164	0/0:11,0:11:33:0,33,343	0/0:7,0:7:21:0,21,214	0/0:6,0:6:15:0,15,171	0/0:5,0:5:15:0,15,160	0/0:3,0:3:9:0,9,92	0/0:2,0:2:6:0,6,64	0/0:2,0:2:6:0,6,67	0/0:6,0:6:18:0,18,184	0/0:6,0:6:15:0,15,171	0/0:15,0:15:45:0,45,467	0/0:1,0:1:3:0,3,33	0/0:19,0:19:57:0,57,575	0/0:11,0:11:33:0,33,336	0/0:7,0:7:21:0,21,218	0/0:1,0:1:3:0,3,33	0/0:7,0:7:21:0,21,219	0/0:4,0:4:12:0,12,131	0/0:7,0:7:21:0,21,224	0/0:8,0:8:24:0,24,249	0/0:2,0:2:6:0,6,67	0/0:12,0:12:36:0,36,373	0/0:4,0:4:12:0,12,130	0/0:14,0:14:36:0,36,402	0/0:4,0:4:12:0,12,128	0/0:9,0:9:27:0,27,275	0/0:1,0:1:3:0,3,33	0/0:2,0:2:6:0,6,65	0/0:8,0:8:24:0,24,254	0/0:12,0:12:30:0,30,345	1/1:0,10:10:30:310,30,0	1/1:0,14:14:42:426,42,0	0/0:18,0:18:54:0,54,551	0/0:11,0:11:33:0,33,340	0/0:3,0:3:9:0,9,97	0/0:5,0:5:15:0,15,153	0/0:5,0:5:12:0,12,137	0/0:4,0:4:12:0,12,122	0/0:6,0:6:18:0,18,185	0/0:7,0:7:21:0,21,225	0/0:6,0:6:18:0,18,184	1/1:0,1:1:3:31,3,0	0/0:7,0:7:21:0,21,213	0/0:5,0:5:15:0,15,156	1/1:0,8:8:18:196,18,0	0/0:4,0:4:12:0,12,127	0/0:4,0:4:9:0,9,109	0/0:3,0:3:9:0,9,93	0/0:5,0:5:15:0,15,155	0/0:9,0:9:27:0,27,278	0/0:1,0:1:3:0,3,32	0/0:5,0:5:15:0,15,149	0/0:2,0:2:6:0,6,65	0/0:3,0:3:9:0,9,93	0/0:9,0:9:27:0,27,281	0/0:2,0:2:6:0,6,63	0/0:1,0:1:3:0,3,31	./.:.:.:.:.	0/0:2,0:2:6:0,6,64	0/0:2,0:2:6:0,6,61	0/1:1,5:6:12:128,0,12	1/1:0,2:2:6:60,6,0	0/0:1,0:1:3:0,3,31	0/0:3,0:3:9:0,9,92	0/0:8,0:8:24:0,24,245	1/1:0,2:2:6:63,6,0	0/0:3,0:3:9:0,9,95	0/0:2,0:2:6:0,6,56	./.:.:.:.:.	0/0:3,0:3:9:0,9,97	0/0:3,0:3:9:0,9,93	0/0:4,0:4:12:0,12,124	0/0:3,0:3:9:0,9,83	0/0:8,0:8:24:0,24,245	0/0:5,0:5:15:0,15,154	0/0:3,0:3:9:0,9,97	0/0:7,0:7:21:0,21,228	0/0:6,0:6:18:0,18,184	0/0:4,0:4:12:0,12,130	0/0:5,0:5:15:0,15,158	./.:.:.:.:.	0/0:4,0:4:12:0,12,124	0/0:4,0:4:12:0,12,126	0/0:6,0:6:15:0,15,153	0/0:1,0:1:3:0,3,31	0/0:3,0:3:9:0,9,92	0/0:6,0:6:18:0,18,193	0/0:6,0:6:18:0,18,198	0/0:1,0:1:3:0,3,31	0/0:2,0:2:6:0,6,62	0/0:4,0:4:12:0,12,122	0/0:4,0:4:12:0,12,123	0/0:6,0:6:18:0,18,185	0/0:8,0:8:24:0,24,250	0/0:7,0:7:21:0,21,217	0/0:5,0:5:15:0,15,154	0/0:4,0:4:12:0,12,126	0/0:4,0:4:9:0,9,92	0/0:5,0:5:15:0,15,160	0/0:6,0:6:15:0,15,168	0/0:4,0:4:12:0,12,122	0/0:6,0:6:18:0,18,184	0/0:5,0:5:15:0,15,155	0/0:4,0:4:12:0,12,120	0/0:5,0:5:15:0,15,153	1/1:0,2:2:6:61,6,0	0/0:1,0:1:3:0,3,31	1/1:0,4:4:12:120,12,0	1/1:0,4:4:12:120,12,0	0/0:7,0:7:18:0,18,202	0/0:2,0:2:6:0,6,63	0/0:1,0:1:3:0,3,32	0/0:8,0:8:24:0,24,250	0/0:8,0:8:24:0,24,248	0/0:3,0:3:6:0,6,75	0/0:3,0:3:9:0,9,90	0/0:3,0:3:6:0,6,74	./.:.:.:.:.	0/0:2,0:2:3:0,3,45	0/1:3,2:5:36:36,0,67	0/0:2,0:2:6:0,6,63	./.:.:.:.:.	1/1:0,4:4:6:89,6,0	0/0:37,0:37:99:0,111,1237
chr1	58048558	.	G	A	8328.79	.	AC=81;AF=0.307;AN=264;BaseQRankSum=-4.674;DP=1132;Dels=0.00;FS=11.648;HaplotypeScore=0.0534;InbreedingCoeff=0.7455;MLEAC=79;MLEAF=0.299;MQ=59.24;MQ0=0;MQRankSum=-0.630;QD=26.78;ReadPosRankSum=0.348	GT:AD:DP:GQ:PL	0/0:51,0:51:99:0,153,1609	0/0:26,0:26:78:0,78,820	0/0:14,0:14:39:0,39,426	0/0:43,0:43:99:0,129,1315	1/1:0,16:16:42:460,42,0	0/0:28,0:28:84:0,84,857	0/0:29,0:29:87:0,87,887	1/1:0,6:6:18:189,18,0	1/1:0,1:1:3:32,3,0	0/0:18,0:18:54:0,54,556	0/0:3,0:3:9:0,9,94	0/0:22,0:22:51:0,51,585	1/1:0,16:16:48:500,48,0	0/0:4,0:4:12:0,12,128	1/1:0,19:19:54:563,54,0	1/1:0,17:17:45:481,45,0	1/1:0,23:23:66:693,66,0	0/0:4,0:4:12:0,12,122	0/0:15,0:15:42:0,42,424	0/0:14,0:14:39:0,39,416	0/0:4,0:4:12:0,12,134	0/0:24,0:24:66:0,66,701	0/0:20,0:20:54:0,54,599	0/0:18,0:18:54:0,54,560	0/0:5,0:5:15:0,15,163	0/0:11,0:11:33:0,33,315	0/0:13,0:13:36:0,36,386	1/1:0,5:5:15:158,15,0	1/1:0,4:4:12:129,12,0	1/1:0,32:32:96:948,96,0	1/1:0,5:5:15:157,15,0	1/1:0,8:8:24:262,24,0	1/1:0,22:22:66:664,66,0	1/1:0,3:3:9:97,9,0	0/0:14,0:14:42:0,42,442	0/0:10,1:11:2:0,2,279	0/0:16,0:16:48:0,48,488	0/0:10,0:10:30:0,30,308	1/1:0,11:11:30:323,30,0	0/0:3,0:3:9:0,9,97	0/1:1,7:8:11:202,0,11	0/0:16,0:16:42:0,42,469	0/0:18,0:18:45:0,45,504	0/0:22,0:22:66:0,66,683	0/0:22,0:22:63:0,63,680	0/0:20,0:20:60:0,60,625	0/0:6,0:6:18:0,18,186	0/0:8,0:8:24:0,24,254	1/1:0,1:1:3:31,3,0	0/0:3,0:3:9:0,9,95	0/0:4,0:4:9:0,9,106	0/0:4,0:4:12:0,12,124	0/0:7,0:7:18:0,18,192	0/0:4,0:4:12:0,12,127	0/0:9,0:9:18:0,18,227	1/1:0,2:2:6:65,6,0	0/0:2,0:2:6:0,6,65	0/0:7,0:7:21:0,21,221	0/0:1,0:1:3:0,3,32	0/0:8,0:8:21:0,21,232	1/1:0,3:3:9:95,9,0	1/1:0,6:6:18:178,18,0	1/1:0,7:7:21:214,21,0	1/1:0,6:6:18:177,18,0	1/1:0,4:4:9:102,9,0	1/1:0,7:7:21:217,21,0	0/0:4,0:4:12:0,12,129	1/1:0,4:4:12:111,12,0	1/1:0,6:6:18:186,18,0	0/0:3,0:3:9:0,9,94	0/0:3,0:3:9:0,9,96	0/0:2,0:2:6:0,6,53	0/0:1,0:1:3:0,3,31	0/0:5,0:5:15:0,15,146	0/0:7,0:7:21:0,21,209	0/0:10,0:10:24:0,24,281	./.:.:.:.:.	0/0:2,0:2:6:0,6,61	./.:.:.:.:.	0/0:1,0:1:3:0,3,32	0/0:2,0:2:3:0,3,45	0/0:1,0:1:3:0,3,31	0/0:5,0:5:15:0,15,162	0/0:4,0:4:12:0,12,114	0/0:1,0:1:3:0,3,32	0/0:6,0:6:18:0,18,195	1/1:0,3:3:9:92,9,0	0/0:7,0:7:21:0,21,224	1/1:0,8:8:24:245,24,0	0/1:2,3:5:48:70,0,48	1/1:0,3:3:9:92,9,0	1/1:0,3:3:9:88,9,0	1/1:0,3:3:9:90,9,0	1/1:0,4:4:12:118,12,0	1/1:0,2:2:6:64,6,0	1/1:0,6:6:18:174,18,0	0/1:5,1:6:15:15,0,139	1/1:0,1:1:3:29,3,0	0/0:2,0:2:6:0,6,59	./.:.:.:.:.	0/1:2,1:3:23:23,0,54	./.:.:.:.:.	0/1:1,2:3:22:50,0,22	0/0:4,0:4:12:0,12,125	0/0:4,0:4:12:0,12,125	0/0:4,0:4:9:0,9,106	0/0:6,0:6:18:0,18,198	0/0:10,0:10:24:0,24,275	0/0:12,0:12:36:0,36,387	0/0:7,0:7:21:0,21,206	0/0:3,0:3:9:0,9,93	0/0:12,0:12:36:0,36,398	0/0:8,0:8:21:0,21,232	1/1:0,8:8:24:233,24,0	1/1:0,5:5:15:155,15,0	1/1:0,4:4:12:122,12,0	1/1:0,2:2:6:57,6,0	0/0:11,0:11:33:0,33,331	0/0:1,0:1:3:0,3,32	0/0:6,0:6:18:0,18,188	0/0:2,0:2:6:0,6,61	0/0:4,0:4:12:0,12,126	0/0:7,0:7:21:0,21,216	0/0:6,0:6:15:0,15,173	0/0:3,0:3:9:0,9,97	0/0:3,0:3:9:0,9,95	0/0:3,0:3:9:0,9,95	0/0:6,0:6:15:0,15,173	0/0:2,0:2:6:0,6,57	./.:.:.:.:.	0/0:2,0:2:3:0,3,45	0/0:2,0:2:6:0,6,63	0/0:8,0:8:15:0,15,196	0/0:5,0:5:9:0,9,120	0/0:6,0:6:15:0,15,170	0/0:2,0:2:6:0,6,59	0/0:25,0:25:75:0,75,836
chr1	58049604	.	C	T	1720.3	.	AC=16;AF=0.061;AN=262;BaseQRankSum=-3.516;DP=1266;Dels=0.00;FS=2.757;HaplotypeScore=0.0896;InbreedingCoeff=0.3923;MLEAC=15;MLEAF=0.057;MQ=59.60;MQ0=0;MQRankSum=-0.577;QD=22.94;ReadPosRankSum=-0.048	GT:AD:DP:GQ:PL	0/0:81,0:81:99:0,244,2632	0/0:25,0:25:63:0,63,704	0/0:28,0:28:75:0,75,825	0/0:58,0:58:99:0,174,1830	0/0:14,0:14:42:0,42,447	0/0:19,0:19:51:0,51,570	0/0:18,0:18:51:0,51,529	0/0:8,0:8:24:0,24,252	0/0:5,0:5:15:0,15,156	1/1:0,22:22:57:631,57,0	1/1:0,2:2:6:67,6,0	0/0:13,0:13:39:0,39,411	0/0:16,0:16:45:0,45,499	0/0:3,0:3:9:0,9,103	0/0:25,0:25:72:0,72,772	0/0:35,0:35:99:0,105,1089	0/0:26,0:26:75:0,75,790	0/1:5,1:6:13:13,0,144	0/0:13,0:13:39:0,39,406	0/0:20,0:20:57:0,57,594	0/0:5,0:5:15:0,15,165	0/0:18,0:18:54:0,54,572	0/0:31,0:31:93:0,93,978	0/0:27,0:27:81:0,81,850	0/0:2,0:2:6:0,6,62	0/0:25,0:25:75:0,75,800	1/1:0,12:12:36:371,36,0	0/0:3,0:3:9:0,9,100	0/0:4,0:4:12:0,12,134	0/0:36,0:36:99:0,108,1125	0/0:4,0:4:12:0,12,124	0/0:3,0:3:9:0,9,94	0/0:36,0:36:93:0,93,1056	0/0:5,0:5:15:0,15,158	0/0:21,0:21:63:0,63,663	1/1:0,7:7:21:221,21,0	0/0:14,0:14:39:0,39,418	0/0:17,0:17:45:0,45,476	0/0:21,0:21:57:0,57,614	1/1:0,3:3:9:94,9,0	0/0:8,0:8:24:0,24,256	0/0:19,0:19:51:0,51,560	0/0:28,0:28:84:0,84,883	0/0:28,0:28:81:0,81,884	0/0:21,0:21:57:0,57,620	0/0:33,0:33:90:0,90,994	0/0:14,0:14:36:0,36,411	0/0:1,0:1:3:0,3,30	0/0:1,0:1:3:0,3,30	0/0:9,0:9:27:0,27,289	0/0:2,0:2:6:0,6,63	0/0:4,0:4:12:0,12,126	1/1:0,11:11:30:316,30,0	0/0:1,0:1:3:0,3,32	0/0:2,0:2:6:0,6,63	0/0:4,0:4:12:0,12,129	0/0:2,0:2:6:0,6,66	0/0:4,0:4:12:0,12,126	0/0:2,0:2:6:0,6,66	0/0:6,0:6:18:0,18,186	0/0:3,0:3:9:0,9,97	0/0:3,0:3:9:0,9,97	0/0:10,0:10:24:0,24,279	0/0:5,0:5:15:0,15,157	0/0:2,0:2:6:0,6,61	0/0:5,0:5:12:0,12,137	0/0:3,0:3:9:0,9,97	0/0:7,0:7:18:0,18,196	0/0:5,0:5:15:0,15,162	0/0:6,0:6:18:0,18,185	./.:.:.:.:.	0/0:1,0:1:3:0,3,32	0/0:3,0:3:9:0,9,94	0/0:1,0:1:3:0,3,31	0/0:2,0:2:6:0,6,61	0/0:5,0:5:12:0,12,122	0/0:4,0:4:12:0,12,127	0/0:1,0:1:3:0,3,31	0/0:4,0:4:12:0,12,126	0/0:4,0:4:12:0,12,130	./.:.:.:.:.	0/0:3,0:3:9:0,9,97	0/0:6,0:6:18:0,18,195	0/0:5,0:5:15:0,15,161	0/0:3,0:3:9:0,9,95	0/0:7,0:7:21:0,21,221	0/1:1,3:4:19:86,0,19	0/0:8,0:8:24:0,24,257	0/0:1,0:1:3:0,3,31	0/0:5,0:5:15:0,15,169	0/0:2,0:2:6:0,6,64	0/0:6,0:6:18:0,18,191	0/0:5,0:5:15:0,15,156	0/0:1,0:1:3:0,3,31	0/0:3,0:3:9:0,9,95	0/0:3,0:3:9:0,9,98	0/0:9,0:9:27:0,27,270	0/0:4,0:4:12:0,12,123	0/0:7,0:7:21:0,21,222	0/0:2,0:2:3:0,3,45	0/0:8,0:8:24:0,24,263	0/0:2,0:2:6:0,6,64	./.:.:.:.:.	0/0:2,0:2:6:0,6,67	0/0:2,0:2:6:0,6,63	0/0:6,0:6:18:0,18,191	0/0:2,0:2:6:0,6,67	0/0:10,0:10:30:0,30,316	0/1:1,3:4:20:78,0,20	0/0:11,0:11:33:0,33,343	0/0:9,0:9:18:0,18,216	0/1:1,3:4:20:79,0,20	0/0:7,0:7:21:0,21,215	0/0:2,0:2:6:0,6,59	0/0:3,0:3:9:0,9,95	0/0:11,0:11:30:0,30,331	0/0:6,0:6:18:0,18,194	0/0:6,0:6:18:0,18,189	0/0:3,0:3:9:0,9,94	0/0:5,0:5:12:0,12,141	0/0:2,0:2:6:0,6,62	0/0:6,0:6:18:0,18,193	0/0:5,0:5:12:0,12,140	0/0:3,0:3:9:0,9,97	0/0:3,0:3:9:0,9,92	0/0:4,0:4:12:0,12,127	0/0:4,0:4:12:0,12,130	0/0:3,0:3:9:0,9,94	0/0:6,0:6:18:0,18,189	./.:.:.:.:.	0/0:2,0:2:3:0,3,45	0/0:6,0:6:9:0,9,134	0/0:4,0:4:6:0,6,89	./.:.:.:.:.	./.:.:.:.:.	0/0:8,0:8:12:0,12,179	0/0:18,0:18:51:0,51,556
chr1	58049622	.	G	A	4454.77	.	AC=40;AF=0.153;AN=262;BaseQRankSum=-4.193;DP=1249;Dels=0.00;FS=0.950;HaplotypeScore=0.0780;InbreedingCoeff=0.6341;MLEAC=36;MLEAF=0.137;MQ=59.61;MQ0=0;MQRankSum=0.677;QD=25.60;ReadPosRankSum=1.101	GT:AD:DP:GQ:PL	0/0:88,0:88:99:0,265,2825	0/0:30,0:30:81:0,81,892	0/0:23,0:23:60:0,60,655	0/0:58,0:58:99:0,174,1799	1/1:0,12:12:36:367,36,0	0/0:14,0:14:39:0,39,417	0/0:18,0:18:54:0,54,564	0/0:4,0:4:12:0,12,128	0/0:6,0:6:18:0,18,192	0/0:21,0:21:51:0,51,563	0/0:4,0:4:12:0,12,127	0/0:21,0:21:63:0,63,657	0/0:15,0:15:45:0,45,470	0/0:3,0:3:9:0,9,95	1/1:0,24:24:69:730,69,0	0/0:32,0:32:96:0,96,1020	1/1:0,27:27:81:826,81,0	0/0:6,0:6:18:0,18,188	0/0:14,0:14:42:0,42,445	0/0:19,0:19:57:0,57,594	0/0:5,0:5:15:0,15,162	0/0:19,0:19:57:0,57,601	0/0:31,0:31:93:0,93,978	0/0:27,0:27:81:0,81,840	0/0:1,0:1:3:0,3,32	0/0:26,0:26:78:0,78,815	0/0:12,0:12:33:0,33,362	1/1:0,3:3:9:90,9,0	0/1:1,2:3:22:54,0,22	0/0:30,0:30:90:0,90,927	0/0:6,0:6:18:0,18,184	0/0:4,0:4:12:0,12,125	1/1:0,33:33:81:910,81,0	1/1:0,3:3:9:94,9,0	0/0:22,0:22:66:0,66,677	0/0:7,0:7:21:0,21,227	0/0:19,0:19:51:0,51,554	0/0:18,0:18:51:0,51,543	0/0:24,0:24:69:0,69,713	0/0:4,0:4:12:0,12,127	0/0:7,0:7:21:0,21,227	0/0:21,0:21:57:0,57,624	0/0:30,0:30:90:0,90,936	0/0:26,0:26:75:0,75,805	0/0:22,0:22:63:0,63,685	0/0:24,0:24:66:0,66,706	0/0:16,0:16:39:0,39,438	./.:.:.:.:.	1/1:0,1:1:3:29,3,0	0/0:7,0:7:21:0,21,226	0/0:2,0:2:6:0,6,61	0/0:4,0:4:12:0,12,124	0/0:10,0:10:27:0,27,293	0/0:1,0:1:3:0,3,32	0/0:2,0:2:6:0,6,62	0/1:1,3:4:20:82,0,20	0/0:2,0:2:6:0,6,61	0/0:6,0:6:18:0,18,189	0/0:1,0:1:3:0,3,32	0/0:6,0:6:18:0,18,180	0/0:3,0:3:9:0,9,95	0/0:4,0:4:12:0,12,126	1/1:0,10:10:24:266,24,0	1/1:0,4:4:12:122,12,0	0/0:3,0:3:9:0,9,97	1/1:0,6:6:12:152,12,0	0/0:3,0:3:9:0,9,94	1/1:0,10:10:27:284,27,0	0/0:2,0:2:6:0,6,65	0/0:4,0:4:12:0,12,123	./.:.:.:.:.	0/0:1,0:1:3:0,3,34	0/0:3,0:3:9:0,9,98	0/0:2,0:2:6:0,6,63	0/0:4,0:4:12:0,12,130	0/0:3,0:3:9:0,9,96	0/0:4,0:4:12:0,12,130	0/0:1,0:1:3:0,3,32	0/0:4,0:4:12:0,12,126	0/0:3,0:3:9:0,9,92	0/0:2,0:2:6:0,6,63	0/0:2,0:2:6:0,6,61	0/0:7,0:7:21:0,21,227	0/0:5,0:5:15:0,15,154	0/0:2,0:2:6:0,6,63	0/0:5,0:5:15:0,15,167	1/1:0,5:5:15:159,15,0	0/0:5,0:5:15:0,15,148	1/1:0,1:1:3:31,3,0	1/1:0,4:4:12:118,12,0	1/1:0,2:2:6:61,6,0	1/1:0,6:6:18:187,18,0	0/0:5,0:5:15:0,15,157	0/0:1,0:1:3:0,3,32	0/0:2,0:2:6:0,6,63	0/1:1,3:4:19:68,0,19	0/0:8,0:8:24:0,24,256	1/1:0,4:4:12:122,12,0	0/0:5,0:5:15:0,15,159	1/1:0,2:2:3:45,3,0	0/0:5,0:5:15:0,15,161	0/0:1,0:1:3:0,3,31	./.:.:.:.:.	0/0:3,0:3:9:0,9,97	0/0:2,0:2:6:0,6,61	0/0:8,0:8:24:0,24,256	0/0:4,0:4:12:0,12,124	0/0:9,0:9:27:0,27,292	0/0:4,0:4:12:0,12,128	0/0:11,0:11:33:0,33,330	0/0:7,0:7:15:0,15,172	0/0:4,0:4:12:0,12,128	0/0:9,0:9:27:0,27,292	0/0:1,0:1:3:0,3,32	0/0:5,0:5:15:0,15,153	0/0:7,0:7:21:0,21,221	0/1:3,3:6:76:76,0,76	0/0:4,0:4:12:0,12,122	0/0:4,0:4:12:0,12,128	0/0:7,0:7:18:0,18,205	0/0:4,0:4:12:0,12,123	0/0:7,0:7:21:0,21,223	0/0:4,0:4:9:0,9,110	0/0:3,0:3:9:0,9,97	0/0:3,0:3:9:0,9,94	0/0:4,0:4:12:0,12,124	0/0:3,0:3:9:0,9,92	0/0:3,0:3:9:0,9,87	0/0:6,0:6:18:0,18,187	./.:.:.:.:.	0/0:2,0:2:3:0,3,45	0/0:6,0:6:9:0,9,134	0/0:4,0:4:6:0,6,89	./.:.:.:.:.	./.:.:.:.:.	0/0:6,0:6:9:0,9,134	0/0:13,0:13:39:0,39,435
chr1	58053431	.	G	T	17748.3	.	AC=105;AF=0.395;AN=266;BaseQRankSum=-8.533;DP=1290;Dels=0.00;FS=9.369;HaplotypeScore=0.1873;InbreedingCoeff=0.7658;MLEAC=105;MLEAF=0.395;MQ=59.76;MQ0=0;MQRankSum=1.294;QD=27.69;ReadPosRankSum=0.110	GT:AD:DP:GQ:PL	1/1:0,77:77:99:2429,232,0	1/1:0,21:21:63:645,63,0	1/1:0,11:11:33:350,33,0	1/1:0,48:48:99:1440,144,0	0/0:10,0:10:30:0,30,323	1/1:0,33:33:99:1009,99,0	1/1:0,33:33:99:973,99,0	0/0:13,0:13:36:0,36,403	0/1:8,1:9:2:2,0,237	1/1:0,19:19:57:574,57,0	./.:.:.:.:.	1/1:0,22:22:66:677,66,0	0/0:23,0:23:69:0,69,734	0/1:4,1:5:18:18,0,112	0/0:20,0:20:60:0,60,636	0/0:35,2:37:99:0,99,1063	0/0:24,0:24:69:0,69,733	0/1:2,4:6:44:106,0,44	1/1:0,17:17:42:477,42,0	1/1:0,13:13:33:354,33,0	1/1:0,9:9:27:280,27,0	1/1:0,17:17:51:516,51,0	1/1:0,20:20:54:580,54,0	1/1:0,25:25:75:770,75,0	0/0:2,0:2:6:0,6,65	0/0:30,0:30:81:0,81,874	1/1:0,22:22:63:668,63,0	0/0:6,0:6:18:0,18,198	0/0:8,0:8:24:0,24,264	0/0:24,0:24:72:0,72,757	0/0:7,0:7:21:0,21,212	0/0:7,0:7:21:0,21,220	0/0:21,0:21:63:0,63,645	0/0:4,0:4:12:0,12,128	0/0:21,0:21:57:0,57,631	1/1:0,3:3:9:93,9,0	1/1:0,23:23:63:676,63,0	0/0:22,0:22:63:0,63,683	0/0:19,0:19:57:0,57,599	1/1:0,4:4:12:119,12,0	0/0:8,0:8:24:0,24,272	0/0:18,0:18:45:0,45,483	1/1:0,19:19:48:530,48,0	0/0:16,0:16:45:0,45,479	0/0:22,0:22:63:0,63,690	1/1:0,23:23:69:701,69,0	1/1:0,13:13:39:418,39,0	0/1:2,2:4:51:51,0,55	0/0:1,0:1:3:0,3,33	0/0:9,0:9:27:0,27,287	0/0:2,0:2:6:0,6,64	1/1:0,2:2:6:61,6,0	1/1:0,7:7:18:204,18,0	0/0:8,0:8:24:0,24,254	0/0:4,0:4:12:0,12,113	0/0:6,0:6:18:0,18,192	0/0:2,0:2:6:0,6,63	0/0:7,0:7:21:0,21,223	1/1:0,3:3:9:93,9,0	1/1:0,7:7:21:219,21,0	0/0:5,0:5:12:0,12,139	0/0:2,0:2:6:0,6,59	0/0:8,0:8:24:0,24,249	0/0:6,0:6:18:0,18,193	0/0:4,0:4:12:0,12,126	0/0:8,0:8:24:0,24,251	0/1:4,1:5:14:14,0,115	0/0:5,0:5:15:0,15,161	0/0:3,0:3:9:0,9,95	1/1:0,7:7:21:203,21,0	1/1:0,6:6:18:181,18,0	1/1:0,6:6:15:163,15,0	0/0:6,0:6:18:0,18,188	0/0:2,0:2:6:0,6,61	0/0:3,0:3:9:0,9,101	0/0:10,0:10:27:0,27,300	1/1:0,4:4:12:119,12,0	1/1:0,2:2:6:61,6,0	0/0:3,0:3:9:0,9,95	1/1:0,1:1:3:31,3,0	./.:.:.:.:.	0/0:1,0:1:3:0,3,32	1/1:0,4:4:12:124,12,0	1/1:0,4:4:12:120,12,0	1/1:0,5:5:15:157,15,0	0/0:5,0:5:15:0,15,162	0/0:3,0:3:9:0,9,92	0/0:4,0:4:9:0,9,100	0/0:6,0:6:18:0,18,183	0/0:4,0:4:12:0,12,129	0/0:5,0:5:15:0,15,161	0/0:8,0:8:24:0,24,241	0/0:3,0:3:9:0,9,94	0/0:5,0:5:15:0,15,165	0/0:1,0:1:3:0,3,30	0/0:6,0:6:18:0,18,183	0/0:8,0:8:24:0,24,251	0/0:1,0:1:3:0,3,32	0/0:3,0:3:9:0,9,94	0/0:6,0:6:15:0,15,167	0/0:11,0:11:33:0,33,362	0/0:5,0:5:15:0,15,159	0/0:2,0:2:6:0,6,65	1/1:0,1:1:3:30,3,0	1/1:0,2:2:6:60,6,0	1/1:0,7:7:21:217,21,0	1/1:0,10:10:30:307,30,0	1/1:0,5:5:15:152,15,0	0/1:3,3:6:74:74,0,82	0/0:1,0:1:3:0,3,29	0/0:9,0:9:27:0,27,275	0/1:3,3:6:75:75,0,84	0/0:7,0:7:21:0,21,220	0/0:5,0:5:15:0,15,157	0/0:4,0:4:12:0,12,129	0/0:9,0:9:27:0,27,286	0/0:6,0:6:18:0,18,189	1/1:0,7:7:21:212,21,0	0/0:4,0:4:12:0,12,124	1/1:0,4:4:12:124,12,0	0/0:7,0:7:21:0,21,216	0/0:4,0:4:12:0,12,130	1/1:0,3:3:9:92,9,0	./.:.:.:.:.	1/1:0,8:8:24:241,24,0	1/1:0,7:7:18:180,18,0	1/1:0,4:4:12:125,12,0	1/1:0,4:4:12:124,12,0	1/1:0,2:2:6:61,6,0	1/1:0,2:2:3:45,3,0	0/0:2,0:2:3:0,3,45	0/0:4,0:4:9:0,9,107	0/0:2,0:2:3:0,3,45	1/1:0,4:4:12:114,12,0	0/0:1,0:1:3:0,3,31	./.:.:.:.:.	0/0:31,0:31:93:0,93,1063
chr1	58053504	.	A	G	2066.13	.	AC=23;AF=0.088;AN=260;BaseQRankSum=4.176;DP=1060;Dels=0.00;FS=13.547;HaplotypeScore=0.1070;InbreedingCoeff=0.5786;MLEAC=20;MLEAF=0.077;MQ=59.59;MQ0=0;MQRankSum=0.472;QD=26.83;ReadPosRankSum=-1.238	GT:AD:DP:GQ:PL	0/0:61,0:61:99:0,183,1893	0/0:16,0:16:48:0,48,486	0/0:18,0:18:54:0,54,533	0/0:41,0:41:99:0,123,1215	0/0:15,0:15:42:0,42,441	0/0:22,0:22:66:0,66,655	0/0:22,0:22:66:0,66,664	0/0:4,0:4:12:0,12,128	./.:.:.:.:.	0/0:17,0:17:51:0,51,501	0/0:1,0:1:3:0,3,30	0/0:15,0:15:42:0,42,437	0/0:17,0:17:51:0,51,526	0/0:3,0:3:9:0,9,93	0/0:24,0:24:69:0,69,709	0/0:25,0:25:72:0,72,728	0/0:19,0:19:57:0,57,567	0/0:7,0:7:21:0,21,205	0/0:9,0:9:24:0,24,255	0/0:10,0:10:27:0,27,285	0/0:5,0:5:15:0,15,161	0/0:21,0:21:57:0,57,608	0/0:19,0:19:54:0,54,559	0/0:18,0:18:51:0,51,543	0/0:1,0:1:3:0,3,32	0/0:19,0:19:57:0,57,563	0/0:14,0:14:42:0,42,423	0/0:6,0:6:18:0,18,188	0/0:4,0:4:12:0,12,124	0/0:22,0:22:66:0,66,665	0/0:8,0:8:24:0,24,250	0/0:4,0:4:12:0,12,130	0/0:21,0:21:63:0,63,642	0/0:3,0:3:9:0,9,89	0/0:16,0:16:45:0,45,471	0/0:5,0:5:15:0,15,158	0/0:8,0:8:21:0,21,224	0/0:13,0:13:36:0,36,384	0/0:15,0:15:45:0,45,452	0/0:4,0:4:12:0,12,122	0/0:4,0:4:9:0,9,108	0/0:22,0:22:63:0,63,652	0/0:25,0:25:75:0,75,777	1/1:0,15:15:45:483,45,0	1/1:0,16:16:48:507,48,0	0/0:24,0:24:69:0,69,706	0/0:7,0:7:21:0,21,213	0/0:7,0:7:21:0,21,222	./.:.:.:.:.	0/0:7,0:7:21:0,21,213	./.:.:.:.:.	0/0:4,0:4:12:0,12,118	0/0:5,0:5:15:0,15,150	0/0:9,0:9:27:0,27,273	1/1:0,10:10:30:323,30,0	0/0:3,0:3:9:0,9,91	0/0:5,0:5:15:0,15,149	1/1:0,5:5:15:165,15,0	0/0:1,0:1:3:0,3,32	0/0:3,0:3:9:0,9,92	0/0:4,0:4:12:0,12,123	./.:.:.:.:.	0/0:11,0:11:33:0,33,332	0/0:3,0:3:9:0,9,87	0/0:3,0:3:9:0,9,92	0/0:2,0:2:6:0,6,57	0/0:4,0:4:9:0,9,97	0/0:1,0:1:3:0,3,30	0/0:1,0:1:3:0,3,30	0/0:5,0:5:15:0,15,153	0/0:2,0:2:6:0,6,64	0/0:2,0:2:6:0,6,60	0/0:3,0:3:9:0,9,92	0/1:1,4:5:14:109,0,14	1/1:0,4:4:12:126,12,0	./.:.:.:.:.	0/0:4,0:4:12:0,12,122	0/0:3,0:3:9:0,9,90	1/1:0,1:1:3:32,3,0	0/0:3,0:3:9:0,9,89	0/0:3,0:3:9:0,9,86	0/0:1,0:1:3:0,3,31	0/0:6,0:6:18:0,18,189	0/0:2,0:2:6:0,6,61	0/0:4,0:4:12:0,12,125	0/0:6,0:6:18:0,18,191	0/0:2,0:2:6:0,6,59	0/0:5,0:5:15:0,15,158	0/0:3,0:3:9:0,9,95	0/0:7,0:7:21:0,21,212	0/0:3,0:3:9:0,9,91	0/0:5,0:5:15:0,15,150	0/0:2,0:2:6:0,6,59	0/0:4,0:4:12:0,12,124	0/0:3,0:3:9:0,9,89	0/0:2,0:2:6:0,6,61	0/0:5,0:5:15:0,15,155	0/0:2,0:2:6:0,6,64	0/0:1,0:1:3:0,3,31	0/0:4,0:4:12:0,12,118	0/0:11,0:11:33:0,33,339	0/0:1,0:1:3:0,3,32	0/0:4,0:4:12:0,12,118	0/0:3,0:3:9:0,9,92	0/0:3,0:3:9:0,9,92	0/0:5,0:5:15:0,15,156	0/0:4,0:4:12:0,12,126	0/0:9,0:9:27:0,27,269	0/0:2,0:2:6:0,6,60	0/0:5,0:5:15:0,15,149	0/0:10,0:10:30:0,30,306	0/0:2,0:2:6:0,6,62	0/0:5,0:5:15:0,15,153	0/0:7,0:7:21:0,21,201	0/0:6,0:6:18:0,18,182	0/0:7,0:7:18:0,18,200	0/0:5,0:5:15:0,15,150	0/0:5,0:5:15:0,15,150	1/1:0,6:6:18:187,18,0	0/0:1,0:1:3:0,3,29	1/1:0,6:6:18:192,18,0	1/1:0,5:5:15:158,15,0	0/0:6,0:6:18:0,18,184	0/0:4,0:4:12:0,12,115	./.:.:.:.:.	0/0:4,0:4:9:0,9,88	0/0:4,0:4:12:0,12,117	0/0:1,0:1:3:0,3,32	0/0:3,0:3:9:0,9,90	0/0:4,0:4:6:0,6,89	1/1:0,2:2:3:32,3,0	0/0:6,0:6:9:0,9,118	0/0:1,0:1:3:0,3,30	0/0:8,0:8:18:0,18,216	./.:.:.:.:.	1/1:0,2:2:3:45,3,0	0/0:28,0:28:84:0,84,947
chr1	58054448	.	T	A	1903.8	.	AC=23;AF=0.090;AN=256;BaseQRankSum=0.368;DP=1078;Dels=0.00;FS=2.581;HaplotypeScore=0.0693;InbreedingCoeff=0.5935;MLEAC=19;MLEAF=0.074;MQ=59.35;MQ0=0;MQRankSum=-1.574;QD=24.41;ReadPosRankSum=0.640	GT:AD:DP:GQ:PL	0/0:65,0:65:99:0,195,2027	0/0:20,0:20:60:0,60,618	0/0:20,0:20:57:0,57,604	0/0:56,0:56:99:0,168,1713	0/0:9,0:9:27:0,27,282	0/0:20,0:20:51:0,51,559	0/0:20,0:20:60:0,60,599	0/0:4,0:4:12:0,12,124	0/0:1,0:1:3:0,3,31	0/0:17,0:17:48:0,48,509	0/0:1,0:1:3:0,3,24	0/0:17,0:17:45:0,45,495	0/0:12,0:12:36:0,36,368	./.:.:.:.:.	0/0:16,0:16:45:0,45,479	0/0:26,0:26:75:0,75,762	0/0:18,0:18:51:0,51,531	0/0:5,0:5:15:0,15,159	0/0:8,0:8:21:0,21,233	0/0:10,0:10:24:0,24,270	0/0:5,0:5:15:0,15,168	0/0:20,0:20:54:0,54,570	0/0:7,0:7:21:0,21,213	0/0:34,0:34:99:0,102,1022	./.:.:.:.:.	0/0:14,0:14:42:0,42,420	0/0:12,0:12:36:0,36,373	0/0:2,0:2:6:0,6,65	0/0:3,0:3:9:0,9,91	0/0:21,0:21:63:0,63,645	0/0:8,0:8:24:0,24,264	0/0:6,0:6:18:0,18,193	0/0:16,0:16:45:0,45,466	0/0:5,0:5:15:0,15,160	0/0:9,0:9:27:0,27,270	0/0:5,0:5:15:0,15,157	0/0:11,0:11:33:0,33,329	0/0:12,0:12:36:0,36,368	0/0:14,0:14:42:0,42,420	0/0:1,0:1:3:0,3,33	0/0:8,0:8:24:0,24,257	0/0:13,0:13:39:0,39,403	0/0:30,0:30:75:0,75,837	1/1:0,14:14:33:383,33,0	1/1:0,18:18:51:546,51,0	0/0:16,0:16:39:0,39,410	0/0:16,0:16:39:0,39,448	0/0:6,0:6:18:0,18,195	./.:.:.:.:.	0/0:5,0:5:12:0,12,137	0/0:2,0:2:6:0,6,61	0/0:4,0:4:12:0,12,126	0/0:4,0:4:12:0,12,123	0/0:3,0:3:9:0,9,94	1/1:0,5:5:15:152,15,0	0/0:7,0:7:21:0,21,218	0/0:3,0:3:9:0,9,91	1/1:0,8:8:24:239,24,0	./.:.:.:.:.	0/0:7,0:7:21:0,21,219	0/0:8,0:8:24:0,24,245	0/0:1,0:1:3:0,3,31	0/0:11,0:11:30:0,30,323	0/0:6,0:6:15:0,15,171	0/0:9,0:9:21:0,21,248	0/0:6,0:6:18:0,18,170	0/0:13,0:13:30:0,30,354	0/0:7,0:7:21:0,21,220	0/0:6,0:6:18:0,18,190	0/0:1,0:1:3:0,3,31	./.:.:.:.:.	0/0:4,0:4:12:0,12,126	0/0:2,0:2:6:0,6,63	0/1:2,4:6:44:100,0,44	1/1:0,2:2:6:67,6,0	0/0:1,0:1:3:0,3,31	0/0:2,0:2:6:0,6,61	0/0:1,0:1:3:0,3,31	1/1:0,3:3:9:95,9,0	0/0:7,0:7:15:0,15,182	0/0:5,0:5:12:0,12,137	0/0:3,0:3:9:0,9,89	0/0:7,0:7:21:0,21,227	0/0:3,0:3:9:0,9,90	0/0:2,0:2:6:0,6,62	0/0:5,0:5:15:0,15,151	0/0:2,0:2:6:0,6,65	0/0:9,0:9:27:0,27,268	0/0:4,0:4:12:0,12,122	0/0:7,0:7:21:0,21,211	0/0:1,0:1:3:0,3,31	0/0:5,0:5:15:0,15,157	0/0:4,0:4:12:0,12,126	0/0:3,0:3:9:0,9,90	0/0:3,0:3:9:0,9,94	0/0:1,0:1:3:0,3,30	0/0:4,0:4:12:0,12,116	0/0:4,0:4:12:0,12,125	0/0:3,0:3:9:0,9,92	0/0:5,0:5:15:0,15,151	0/0:6,0:6:18:0,18,178	./.:.:.:.:.	0/0:3,0:3:9:0,9,90	0/0:1,0:1:3:0,3,32	0/0:1,0:1:3:0,3,32	0/0:9,0:9:24:0,24,264	0/0:10,0:10:30:0,30,316	0/0:9,0:9:21:0,21,245	0/0:4,0:4:12:0,12,128	0/0:10,0:10:27:0,27,289	0/0:6,0:6:18:0,18,189	0/0:4,0:4:12:0,12,130	0/0:3,0:3:6:0,6,75	0/0:7,0:7:21:0,21,215	0/0:3,0:3:9:0,9,97	0/0:10,0:10:30:0,30,316	0/0:2,0:2:6:0,6,61	0/0:7,0:7:21:0,21,216	1/1:0,3:3:9:92,9,0	0/0:8,0:8:24:0,24,241	1/1:0,8:8:18:215,18,0	1/1:0,6:6:18:186,18,0	0/0:10,0:10:27:0,27,293	0/0:2,0:2:6:0,6,59	0/0:3,0:3:9:0,9,92	0/0:6,0:6:18:0,18,184	0/0:1,0:1:3:0,3,32	0/0:2,0:2:6:0,6,63	0/0:2,0:2:6:0,6,61	0/0:4,0:4:6:0,6,89	./.:.:.:.:.	./.:.:.:.:.	1/1:0,1:1:3:31,3,0	0/0:3,0:3:6:0,6,76	1/1:0,4:4:6:89,6,0	./.:.:.:.:.	0/0:25,0:25:75:0,75,846
chr1	58054720	.	C	G	897.16	.	AC=18;AF=0.070;AN=256;BaseQRankSum=-1.940;DP=926;Dels=0.00;FS=12.049;HaplotypeScore=0.1384;InbreedingCoeff=0.5159;MLEAC=14;MLEAF=0.055;MQ=59.56;MQ0=0;MQRankSum=-1.246;QD=24.25;ReadPosRankSum=-0.684	GT:AD:DP:GQ:PL	0/0:67,0:67:99:0,202,2217	0/0:16,0:16:45:0,45,489	0/0:16,0:16:45:0,45,486	0/0:42,0:42:99:0,126,1325	0/0:19,0:19:54:0,54,584	0/0:10,0:10:30:0,30,311	0/0:13,0:13:36:0,36,398	0/0:3,0:3:9:0,9,99	0/0:1,0:1:3:0,3,32	0/0:17,0:17:45:0,45,499	0/0:2,0:2:6:0,6,63	0/0:21,0:21:63:0,63,663	0/0:18,0:18:54:0,54,574	./.:.:.:.:.	0/0:15,0:15:42:0,42,451	0/0:12,0:12:33:0,33,349	0/0:13,0:13:36:0,36,392	0/0:2,0:2:6:0,6,67	0/0:2,0:2:6:0,6,65	1/1:0,5:5:15:154,15,0	0/0:4,0:4:12:0,12,124	1/1:0,4:4:12:127,12,0	0/0:9,0:9:27:0,27,284	0/0:34,0:34:99:0,99,1068	0/0:3,0:3:9:0,9,96	0/0:23,0:23:69:0,69,732	0/0:14,0:14:42:0,42,434	0/0:2,0:2:6:0,6,68	0/0:1,0:1:3:0,3,32	0/0:15,0:15:45:0,45,477	0/0:4,0:4:12:0,12,131	0/0:1,0:1:3:0,3,32	0/0:7,0:7:18:0,18,204	0/0:5,0:5:15:0,15,161	0/0:15,0:15:36:0,36,417	0/0:5,0:5:15:0,15,161	0/0:17,0:17:51:0,51,541	0/0:7,0:7:15:0,15,186	0/0:13,0:13:36:0,36,387	0/0:5,0:5:15:0,15,163	0/0:3,0:3:9:0,9,100	0/0:16,0:16:42:0,42,469	0/0:13,0:13:33:0,33,375	0/0:12,0:12:33:0,33,360	0/0:13,0:13:39:0,39,404	0/0:18,0:18:51:0,51,537	0/0:10,0:10:24:0,24,277	0/0:3,0:3:9:0,9,95	0/0:2,0:2:6:0,6,63	0/0:6,0:6:15:0,15,170	0/0:2,0:2:6:0,6,59	0/0:2,0:2:3:0,3,32	0/0:5,0:5:15:0,15,162	0/0:4,0:4:12:0,12,124	0/0:3,0:3:9:0,9,97	0/0:2,0:2:6:0,6,61	0/0:2,0:2:6:0,6,61	0/0:2,0:2:6:0,6,66	0/0:1,0:1:3:0,3,33	0/0:7,0:7:21:0,21,220	0/0:5,0:5:15:0,15,156	0/0:1,0:1:3:0,3,32	0/0:11,0:11:30:0,30,334	0/0:5,0:5:15:0,15,157	0/0:7,0:7:21:0,21,221	0/0:5,0:5:15:0,15,157	0/0:3,0:3:9:0,9,94	0/0:7,0:7:18:0,18,200	0/0:8,0:8:18:0,18,212	0/0:1,0:1:3:0,3,32	./.:.:.:.:.	0/0:1,0:1:3:0,3,32	0/0:3,0:3:9:0,9,96	0/0:3,0:3:9:0,9,91	0/0:10,0:10:30:0,30,308	0/0:5,0:5:12:0,12,136	0/0:3,0:3:9:0,9,92	0/0:1,0:1:3:0,3,32	0/0:1,0:1:3:0,3,30	0/0:2,0:2:6:0,6,63	1/1:0,6:6:18:187,18,0	0/0:2,0:2:6:0,6,64	0/0:5,0:5:15:0,15,162	0/0:5,0:5:15:0,15,152	0/0:4,0:4:12:0,12,130	0/0:3,0:3:9:0,9,96	0/0:4,0:4:12:0,12,128	0/0:4,0:4:12:0,12,130	0/0:5,0:5:15:0,15,157	0/0:2,0:2:6:0,6,54	0/0:2,0:2:6:0,6,63	0/0:5,0:5:15:0,15,153	0/0:2,0:2:6:0,6,61	0/0:4,0:4:12:0,12,122	0/0:2,0:2:6:0,6,63	0/0:2,0:2:6:0,6,64	0/0:3,0:3:9:0,9,96	./.:.:.:.:.	0/0:2,0:2:6:0,6,65	0/0:3,0:3:9:0,9,95	0/0:5,0:5:15:0,15,161	./.:.:.:.:.	0/0:4,0:4:12:0,12,125	0/0:1,0:1:3:0,3,31	0/0:4,0:4:12:0,12,123	0/0:6,0:6:18:0,18,193	0/0:7,0:7:21:0,21,225	0/0:5,0:5:15:0,15,155	0/0:5,0:5:15:0,15,157	0/0:3,0:3:9:0,9,100	0/0:8,0:8:24:0,24,251	0/0:5,0:5:15:0,15,159	0/0:6,0:6:18:0,18,185	0/0:7,0:7:18:0,18,200	0/0:5,0:5:15:0,15,158	0/0:2,0:2:6:0,6,62	0/0:1,0:1:3:0,3,31	0/0:5,0:5:15:0,15,159	0/0:3,0:3:9:0,9,95	./.:.:.:.:.	0/0:5,0:5:15:0,15,158	0/0:7,0:7:18:0,18,200	1/1:0,8:8:24:254,24,0	1/1:0,4:4:12:121,12,0	1/1:0,4:4:12:119,12,0	0/0:6,0:6:18:0,18,181	1/1:0,3:3:6:78,6,0	1/1:0,1:1:3:31,3,0	1/1:0,2:2:6:63,6,0	./.:.:.:.:.	0/0:4,0:4:6:0,6,89	0/0:2,0:2:3:0,3,45	./.:.:.:.:.	0/0:6,0:6:9:0,9,134	./.:.:.:.:.	./.:.:.:.:.	0/0:37,0:37:99:0,111,1251
chr1	58056841	.	A	G	2425.01	.	AC=20;AF=0.076;AN=264;BaseQRankSum=1.190;DP=1262;Dels=0.00;FS=23.216;HaplotypeScore=0.0625;InbreedingCoeff=0.6493;MLEAC=17;MLEAF=0.064;MQ=59.83;MQ0=0;MQRankSum=-0.403;QD=27.87;ReadPosRankSum=-2.049	GT:AD:DP:GQ:PL	0/0:73,0:73:99:0,220,2342	0/0:21,0:21:57:0,57,620	0/0:26,0:26:75:0,75,793	0/0:59,0:59:99:0,177,1780	0/0:12,0:12:36:0,36,374	0/0:13,0:13:36:0,36,390	0/0:26,0:26:72:0,72,780	0/0:3,0:3:9:0,9,100	0/0:4,0:4:12:0,12,130	0/0:29,0:29:87:0,87,898	./.:.:.:.:.	0/0:21,0:21:63:0,63,653	0/0:23,0:23:66:0,66,709	0/0:4,0:4:12:0,12,124	0/0:14,0:14:42:0,42,431	0/0:28,0:28:75:0,75,831	0/0:19,0:19:54:0,54,572	0/0:3,0:3:9:0,9,96	0/0:16,0:16:45:0,45,470	0/0:7,0:7:18:0,18,193	0/0:6,0:6:18:0,18,198	0/0:15,0:15:42:0,42,449	0/0:22,0:22:63:0,63,659	0/0:34,0:34:99:0,102,1073	0/0:1,0:1:3:0,3,30	0/0:11,0:11:33:0,33,338	0/0:27,0:27:75:0,75,792	0/0:5,0:5:15:0,15,161	0/0:3,0:3:9:0,9,97	0/0:29,0:29:84:0,84,880	0/0:6,0:6:18:0,18,193	0/0:4,0:4:12:0,12,128	0/0:23,0:23:69:0,69,702	0/0:4,0:4:12:0,12,129	0/0:20,0:20:54:0,54,596	0/0:3,0:3:9:0,9,91	0/0:25,0:25:69:0,69,752	0/0:17,0:17:42:0,42,496	0/0:20,0:20:60:0,60,625	0/0:1,0:1:3:0,3,32	0/0:5,0:5:15:0,15,162	0/0:19,0:19:54:0,54,581	0/0:27,0:27:72:0,72,791	1/1:0,16:16:48:522,48,0	1/1:0,25:25:75:777,75,0	0/0:24,0:24:66:0,66,727	0/0:13,0:13:36:0,36,381	0/0:8,0:8:24:0,24,251	0/0:5,0:5:12:0,12,141	0/0:5,0:5:15:0,15,154	0/0:4,0:4:12:0,12,124	0/0:8,0:8:24:0,24,251	0/0:8,0:8:24:0,24,258	0/0:4,0:4:12:0,12,126	1/1:0,6:6:18:182,18,0	./.:.:.:.:.	0/0:5,0:5:15:0,15,144	1/1:0,9:9:27:295,27,0	0/0:2,0:2:6:0,6,57	0/0:8,0:8:21:0,21,236	0/0:4,0:4:12:0,12,127	0/0:3,0:3:9:0,9,94	0/0:8,0:8:21:0,21,232	0/0:7,0:7:21:0,21,208	0/0:5,0:5:15:0,15,160	0/0:5,0:5:15:0,15,160	0/0:7,0:7:21:0,21,218	0/0:5,0:5:15:0,15,160	0/0:6,0:6:18:0,18,191	./.:.:.:.:.	0/0:2,0:2:6:0,6,64	0/0:3,0:3:9:0,9,94	0/0:1,0:1:3:0,3,33	0/0:2,0:2:6:0,6,62	1/1:0,3:3:9:100,9,0	0/0:3,0:3:9:0,9,89	0/0:7,0:7:21:0,21,210	0/0:1,0:1:3:0,3,32	1/1:0,4:4:12:130,12,0	0/0:2,0:2:6:0,6,64	0/0:3,0:3:9:0,9,95	0/0:4,0:4:12:0,12,126	0/0:6,0:6:18:0,18,191	0/0:5,0:5:15:0,15,156	0/0:5,0:5:15:0,15,159	0/0:3,0:3:9:0,9,93	0/0:2,0:2:6:0,6,60	0/0:10,0:10:30:0,30,306	0/0:7,0:7:18:0,18,199	0/0:7,0:7:21:0,21,212	0/0:2,0:2:6:0,6,61	0/0:6,0:6:15:0,15,175	0/0:6,0:6:15:0,15,175	0/0:2,0:2:6:0,6,59	0/0:3,0:3:9:0,9,96	0/0:3,0:3:9:0,9,96	0/0:5,0:5:15:0,15,165	0/0:5,0:5:15:0,15,160	0/0:3,0:3:9:0,9,93	0/0:6,0:6:18:0,18,187	0/0:4,0:4:12:0,12,126	0/0:1,0:1:3:0,3,28	0/0:8,0:8:18:0,18,215	0/0:1,0:1:3:0,3,30	0/0:4,0:4:12:0,12,118	0/0:10,0:10:30:0,30,308	0/0:3,0:3:9:0,9,92	0/0:10,0:10:27:0,27,291	0/0:2,0:2:6:0,6,63	0/0:2,0:2:6:0,6,65	0/0:8,0:8:24:0,24,241	0/0:2,0:2:6:0,6,63	0/0:11,0:11:30:0,30,326	0/0:9,0:9:27:0,27,289	0/0:8,0:8:21:0,21,232	0/0:3,0:3:9:0,9,93	0/0:8,0:8:24:0,24,240	0/0:3,0:3:9:0,9,95	./.:.:.:.:.	0/0:3,0:3:9:0,9,92	1/1:0,10:10:30:297,30,0	1/1:0,9:9:27:281,27,0	0/0:7,0:7:21:0,21,227	0/0:6,0:6:18:0,18,185	0/0:5,0:5:15:0,15,153	0/0:8,0:8:24:0,24,252	0/0:5,0:5:15:0,15,163	0/0:9,0:9:27:0,27,290	0/0:5,0:5:15:0,15,153	0/0:4,0:4:9:0,9,108	1/1:0,1:1:3:32,3,0	0/0:3,0:3:9:0,9,93	0/0:2,0:2:3:0,3,45	0/0:6,0:6:12:0,12,151	./.:.:.:.:.	1/1:0,4:4:6:89,6,0	0/0:29,0:29:87:0,87,979
chr1	58059979	.	G	A	5865.29	.	AC=58;AF=0.223;AN=260;BaseQRankSum=-7.485;DP=758;Dels=0.00;FS=3.883;HaplotypeScore=0.0535;InbreedingCoeff=0.6348;MLEAC=57;MLEAF=0.219;MQ=59.88;MQ0=0;MQRankSum=0.513;QD=26.42;ReadPosRankSum=-0.053	GT:AD:DP:GQ:PL	1/1:0,37:37:99:1143,111,0	1/1:0,11:11:33:336,33,0	1/1:0,12:12:36:366,36,0	0/0:33,0:33:96:0,96,1005	0/0:14,0:14:42:0,42,447	1/1:0,9:9:24:250,24,0	1/1:0,9:9:27:279,27,0	./.:.:.:.:.	0/0:3,0:3:9:0,9,101	1/1:0,13:13:39:391,39,0	1/1:0,2:2:6:59,6,0	0/0:11,0:11:30:0,30,324	0/0:14,0:14:42:0,42,438	0/0:2,0:2:6:0,6,65	0/0:14,0:14:42:0,42,430	0/0:12,0:12:36:0,36,377	0/0:14,0:14:39:0,39,425	1/1:0,1:1:3:30,3,0	1/1:0,7:7:18:196,18,0	0/0:3,0:3:9:0,9,95	1/1:0,5:5:15:153,15,0	0/0:15,0:15:45:0,45,462	1/1:0,14:14:39:408,39,0	0/0:23,0:23:69:0,69,719	0/0:1,0:1:3:0,3,35	0/0:9,0:9:27:0,27,280	1/1:0,14:14:42:424,42,0	0/0:2,0:2:6:0,6,63	0/0:4,0:4:12:0,12,130	0/0:13,0:13:39:0,39,391	0/0:5,0:5:15:0,15,157	0/0:3,0:3:9:0,9,94	0/0:9,0:9:27:0,27,274	0/0:3,0:3:9:0,9,97	0/0:13,0:13:39:0,39,405	1/1:0,1:1:3:32,3,0	1/1:0,16:16:48:486,48,0	0/0:9,0:9:21:0,21,244	0/0:13,0:13:39:0,39,402	0/1:1,2:3:27:39,0,27	0/0:1,0:1:3:0,3,34	0/0:9,0:9:27:0,27,282	0/0:6,0:6:18:0,18,186	0/0:10,0:10:27:0,27,297	0/0:14,0:14:42:0,42,434	1/1:0,18:18:51:534,51,0	1/1:0,5:5:15:151,15,0	0/0:2,0:2:6:0,6,67	0/0:1,0:1:3:0,3,32	0/0:4,0:4:12:0,12,132	./.:.:.:.:.	0/0:1,0:1:3:0,3,31	1/1:0,4:4:12:122,12,0	0/0:5,0:5:15:0,15,157	0/0:5,0:5:15:0,15,154	0/0:1,0:1:3:0,3,32	0/0:2,0:2:6:0,6,59	0/0:7,0:7:21:0,21,226	./.:.:.:.:.	0/0:7,0:7:21:0,21,222	0/0:1,0:1:3:0,3,31	0/0:5,0:5:15:0,15,157	0/0:5,0:5:15:0,15,161	0/0:1,0:1:3:0,3,35	0/0:1,0:1:3:0,3,31	0/0:5,0:5:15:0,15,153	0/1:2,1:3:21:21,0,53	0/0:2,0:2:6:0,6,62	0/0:4,0:4:12:0,12,134	1/1:0,2:2:6:59,6,0	1/1:0,3:3:9:90,9,0	1/1:0,5:5:15:155,15,0	0/0:1,0:1:3:0,3,33	0/0:5,0:5:9:0,9,108	0/0:5,0:5:15:0,15,155	0/0:3,0:3:9:0,9,95	0/0:7,0:7:21:0,21,220	1/1:0,4:4:12:118,12,0	0/0:3,0:3:9:0,9,95	0/0:9,0:9:24:0,24,266	0/0:2,0:2:6:0,6,61	0/0:1,0:1:3:0,3,30	0/0:5,0:5:15:0,15,162	1/1:0,2:2:6:64,6,0	1/1:0,3:3:9:89,9,0	0/0:2,0:2:6:0,6,67	0/0:3,0:3:9:0,9,92	0/0:6,0:6:18:0,18,193	0/0:1,0:1:3:0,3,31	0/0:2,0:2:6:0,6,64	0/0:4,0:4:12:0,12,126	./.:.:.:.:.	./.:.:.:.:.	0/0:3,0:3:9:0,9,96	0/0:2,0:2:6:0,6,60	./.:.:.:.:.	0/0:5,0:5:15:0,15,159	0/0:2,0:2:6:0,6,63	0/0:4,0:4:12:0,12,127	0/0:1,0:1:3:0,3,32	0/0:2,0:2:6:0,6,66	0/0:2,0:2:6:0,6,63	0/0:4,0:4:12:0,12,136	1/1:0,2:2:6:61,6,0	1/1:0,1:1:3:32,3,0	1/1:0,6:6:18:184,18,0	0/0:3,0:3:9:0,9,101	1/1:0,2:2:6:62,6,0	0/1:3,1:4:19:19,0,89	0/0:5,0:5:12:0,12,139	0/0:4,0:4:12:0,12,124	0/1:3,1:4:19:19,0,91	0/0:3,0:3:9:0,9,97	0/0:4,0:4:12:0,12,122	0/0:3,0:3:9:0,9,92	0/0:5,0:5:15:0,15,157	0/0:3,0:3:9:0,9,94	0/0:4,0:4:12:0,12,126	0/0:1,0:1:3:0,3,31	0/0:2,0:2:6:0,6,67	0/0:6,0:6:18:0,18,189	0/0:5,0:5:15:0,15,148	0/0:5,0:5:15:0,15,149	0/0:1,0:1:3:0,3,34	0/0:1,0:1:3:0,3,31	0/0:4,0:4:12:0,12,118	0/0:3,0:3:9:0,9,98	0/0:4,0:4:12:0,12,125	0/0:5,0:5:15:0,15,157	0/0:4,0:4:6:0,6,89	0/0:4,0:4:6:0,6,89	0/0:3,0:3:6:0,6,75	./.:.:.:.:.	0/0:4,0:4:9:0,9,108	0/0:2,0:2:3:0,3,45	0/0:2,0:2:3:0,3,45	0/0:21,0:21:63:0,63,721
chr1	58059980	.	C	A	6007.72	.	AC=58;AF=0.225;AN=258;BaseQRankSum=1.869;DP=776;Dels=0.00;FS=5.402;HaplotypeScore=0.0539;InbreedingCoeff=0.6461;MLEAC=52;MLEAF=0.202;MQ=59.88;MQ0=0;MQRankSum=0.060;QD=26.12;ReadPosRankSum=0.199	GT:AD:DP:GQ:PL	1/1:0,40:40:99:1250,120,0	1/1:0,14:14:42:427,42,0	1/1:0,12:12:36:361,36,0	0/0:32,0:32:93:0,93,926	0/0:16,0:16:48:0,48,480	1/1:0,9:9:24:256,24,0	1/1:0,9:9:27:280,27,0	./.:.:.:.:.	0/0:3,0:3:6:0,6,54	1/1:0,13:13:39:400,39,0	1/1:0,2:2:6:61,6,0	0/0:12,0:12:33:0,33,342	0/0:14,0:14:42:0,42,424	0/0:2,0:2:6:0,6,63	0/0:14,0:14:42:0,42,416	0/0:12,0:12:33:0,33,352	0/0:15,0:15:42:0,42,438	1/1:0,1:1:3:31,3,0	1/1:0,8:8:21:227,21,0	0/0:3,0:3:9:0,9,92	1/1:0,5:5:15:157,15,0	0/0:15,0:15:45:0,45,447	1/1:0,14:14:39:412,39,0	0/0:24,0:24:72:0,72,723	0/0:1,0:1:3:0,3,34	0/0:9,0:9:27:0,27,267	1/1:0,13:13:39:393,39,0	0/0:2,0:2:6:0,6,67	0/0:4,0:4:12:0,12,115	0/0:12,0:12:36:0,36,340	0/0:6,0:6:18:0,18,181	0/0:3,0:3:9:0,9,91	0/0:9,0:9:27:0,27,265	0/0:3,0:3:9:0,9,97	0/0:13,0:13:39:0,39,380	1/1:0,1:1:3:35,3,0	1/1:0,17:17:51:515,51,0	0/0:9,0:9:21:0,21,236	0/0:13,0:13:39:0,39,382	0/1:1,2:3:22:39,0,22	0/0:1,0:1:3:0,3,34	0/0:8,0:8:24:0,24,237	0/0:6,0:6:18:0,18,175	0/0:10,0:10:27:0,27,283	0/0:14,0:14:42:0,42,420	1/1:0,19:19:54:561,54,0	1/1:0,5:5:15:145,15,0	0/0:2,0:2:6:0,6,61	0/0:1,0:1:3:0,3,32	0/0:4,0:4:12:0,12,124	./.:.:.:.:.	0/0:2,0:2:6:0,6,58	1/1:0,4:4:12:120,12,0	0/0:5,0:5:15:0,15,149	0/0:5,0:5:15:0,15,138	0/0:1,0:1:3:0,3,30	0/0:2,0:2:6:0,6,57	0/0:7,0:7:21:0,21,218	./.:.:.:.:.	0/0:8,0:8:24:0,24,237	0/0:1,0:1:3:0,3,30	0/0:5,0:5:15:0,15,152	0/0:5,0:5:15:0,15,151	0/0:1,0:1:3:0,3,32	0/0:2,0:3:6:0,6,57	0/0:5,0:5:15:0,15,151	0/1:2,1:3:21:21,0,51	0/0:2,0:2:6:0,6,60	0/0:4,0:4:12:0,12,127	1/1:0,2:2:6:61,6,0	1/1:0,3:3:9:90,9,0	1/1:0,3:3:9:93,9,0	0/0:1,0:1:3:0,3,31	0/0:5,0:5:9:0,9,103	0/0:5,0:5:15:0,15,150	0/0:3,0:3:9:0,9,93	0/0:7,0:7:21:0,21,210	1/1:0,4:4:12:118,12,0	0/0:3,0:3:9:0,9,92	0/0:9,0:9:24:0,24,256	0/0:3,0:3:9:0,9,83	0/0:1,0:1:3:0,3,29	0/0:4,0:4:12:0,12,128	1/1:0,3:3:9:91,9,0	1/1:0,3:3:9:87,9,0	0/0:2,0:2:6:0,6,64	0/0:3,0:3:9:0,9,89	0/0:7,0:7:21:0,21,221	0/0:1,0:1:3:0,3,30	0/0:2,0:2:6:0,6,60	0/0:4,0:4:12:0,12,122	./.:.:.:.:.	./.:.:.:.:.	0/0:3,0:3:9:0,9,93	0/0:1,0:1:3:0,3,31	./.:.:.:.:.	0/0:5,0:5:15:0,15,149	0/0:2,0:2:6:0,6,62	0/0:4,0:4:12:0,12,122	./.:.:.:.:.	0/0:2,0:2:6:0,6,63	0/0:2,0:2:6:0,6,61	0/0:4,0:4:12:0,12,130	1/1:0,2:2:6:63,6,0	1/1:0,1:1:3:32,3,0	1/1:0,6:6:18:181,18,0	0/0:3,0:3:9:0,9,99	1/1:0,3:3:9:93,9,0	0/1:3,1:4:18:18,0,84	0/0:5,0:5:12:0,12,134	0/0:4,0:4:12:0,12,119	0/1:3,1:4:19:19,0,86	0/0:4,0:4:12:0,12,121	0/0:4,0:4:12:0,12,118	0/0:3,0:3:9:0,9,89	0/0:4,0:4:12:0,12,123	0/0:3,0:3:9:0,9,88	0/0:4,0:4:12:0,12,120	0/0:1,0:1:3:0,3,30	0/0:2,0:2:6:0,6,63	0/0:6,0:6:18:0,18,178	0/0:5,0:5:15:0,15,143	0/0:5,0:5:15:0,15,151	0/0:1,0:1:3:0,3,31	0/0:1,0:1:3:0,3,29	0/0:4,0:4:12:0,12,115	0/0:4,0:4:9:0,9,96	0/0:4,0:4:12:0,12,121	0/0:5,0:5:15:0,15,154	0/0:4,0:4:6:0,6,89	0/0:4,0:4:6:0,6,89	0/0:4,0:4:9:0,9,99	./.:.:.:.:.	0/0:4,0:4:9:0,9,108	0/0:2,0:2:3:0,3,45	0/0:2,0:2:3:0,3,45	0/0:22,0:22:63:0,63,674
chr1	58060787	.	G	T	13487.4	.	AC=93;AF=0.355;AN=262;BaseQRankSum=2.051;DP=1126;Dels=0.00;FS=17.231;HaplotypeScore=0.2040;InbreedingCoeff=0.7352;MLEAC=87;MLEAF=0.332;MQ=59.50;MQ0=0;MQRankSum=0.898;QD=27.98;ReadPosRankSum=2.566	GT:AD:DP:GQ:PL	1/1:0,68:68:99:2114,193,0	1/1:1,18:19:22:522,22,0	1/1:0,22:22:66:673,66,0	0/0:42,0:42:99:0,126,1285	0/0:16,0:16:45:0,45,480	1/1:0,22:22:66:682,66,0	1/1:0,20:20:57:597,57,0	1/1:0,1:1:3:34,3,0	0/0:4,0:4:12:0,12,131	1/1:0,29:29:87:887,87,0	./.:.:.:.:.	1/1:0,18:18:54:569,54,0	0/0:17,0:17:45:0,45,498	0/1:1,1:2:25:26,0,25	0/0:21,0:21:63:0,63,666	0/0:18,0:18:54:0,54,569	0/0:21,0:21:63:0,63,660	1/1:0,1:1:3:32,3,0	1/1:0,8:8:24:248,24,0	1/1:0,5:5:12:138,12,0	1/1:0,2:2:6:67,6,0	1/1:0,22:22:60:640,60,0	1/1:0,21:21:63:654,63,0	1/1:0,20:20:60:626,60,0	0/0:1,0:1:3:0,3,33	0/0:19,0:19:54:0,54,564	1/1:0,17:17:45:499,45,0	0/0:5,0:5:15:0,15,161	0/0:3,0:3:9:0,9,96	0/0:18,0:18:45:0,45,515	0/0:4,0:4:12:0,12,130	0/0:3,0:3:6:0,6,69	0/0:26,0:26:66:0,66,746	0/0:1,0:1:3:0,3,31	0/0:22,0:22:66:0,66,674	1/1:0,6:6:18:196,18,0	1/1:0,26:26:75:810,75,0	0/0:13,0:13:39:0,39,413	0/0:26,0:26:75:0,75,801	1/1:0,5:5:15:162,15,0	0/0:4,0:4:12:0,12,127	0/0:27,0:27:66:0,66,753	1/1:0,12:12:36:369,36,0	0/0:22,0:22:66:0,66,689	0/0:23,0:23:60:0,60,665	1/1:0,21:21:60:636,60,0	1/1:0,9:9:27:286,27,0	1/1:0,3:3:9:97,9,0	0/0:1,0:1:3:0,3,34	0/0:5,0:5:15:0,15,153	0/0:4,0:4:12:0,12,115	0/0:1,0:1:3:0,3,29	1/1:0,8:8:24:253,24,0	0/0:3,0:3:9:0,9,91	0/0:3,0:3:9:0,9,96	0/1:1,1:2:25:27,0,25	0/0:3,0:3:9:0,9,95	0/0:10,0:10:30:0,30,310	0/0:2,0:2:6:0,6,64	1/1:0,2:2:6:63,6,0	0/0:8,0:8:24:0,24,250	0/0:4,0:4:12:0,12,120	0/0:10,0:10:24:0,24,279	0/0:4,0:4:9:0,9,103	0/0:7,0:8:21:0,21,215	0/0:2,0:2:6:0,6,55	0/1:6,4:10:97:97,0,162	0/0:7,0:7:21:0,21,223	0/0:2,0:2:6:0,6,63	1/1:0,2:2:6:62,6,0	1/1:0,4:4:12:122,12,0	1/1:0,3:3:9:94,9,0	0/0:3,0:3:9:0,9,95	0/0:2,0:2:6:0,6,62	0/0:3,0:3:6:0,6,76	0/0:8,0:8:24:0,24,245	./.:.:.:.:.	1/1:0,6:6:15:168,15,0	./.:.:.:.:.	./.:.:.:.:.	1/1:0,2:2:6:63,6,0	0/0:3,0:3:9:0,9,94	0/0:6,0:6:18:0,18,189	1/1:0,2:2:6:63,6,0	1/1:0,3:3:9:92,9,0	0/0:4,0:4:12:0,12,130	0/0:3,0:3:9:0,9,89	0/0:3,0:3:9:0,9,89	0/0:3,0:3:9:0,9,93	0/0:4,0:4:12:0,12,115	0/0:8,0:8:24:0,24,252	0/0:3,0:3:9:0,9,86	0/0:10,0:10:21:0,21,257	./.:.:.:.:.	0/0:5,0:5:15:0,15,154	0/0:7,0:7:21:0,21,206	0/0:6,0:6:18:0,18,181	0/0:5,0:5:15:0,15,159	0/0:1,0:1:3:0,3,32	0/0:1,0:1:3:0,3,32	0/0:10,0:10:30:0,30,310	./.:.:.:.:.	0/0:1,0:1:3:0,3,31	1/1:0,3:3:9:93,9,0	1/1:0,3:3:6:76,6,0	1/1:0,6:6:18:188,18,0	0/0:3,0:3:9:0,9,97	1/1:0,7:7:21:215,21,0	0/1:1,1:2:25:25,0,25	0/0:3,0:3:9:0,9,95	0/0:6,0:6:18:0,18,185	0/1:1,1:2:26:26,0,26	0/0:3,0:3:9:0,9,95	0/0:9,0:9:27:0,27,278	0/0:5,0:5:15:0,15,156	0/0:6,0:6:15:0,15,160	0/0:5,0:5:15:0,15,148	0/0:2,0:2:6:0,6,63	0/0:7,0:7:21:0,21,214	1/1:0,4:4:12:121,12,0	0/0:5,0:5:15:0,15,158	0/0:7,0:7:21:0,21,218	1/1:0,8:8:24:245,24,0	1/1:0,4:4:9:107,9,0	1/1:0,2:2:6:62,6,0	1/1:0,5:5:12:139,12,0	1/1:0,4:4:12:124,12,0	1/1:0,3:3:9:94,9,0	1/1:0,5:5:15:156,15,0	0/0:2,0:2:3:0,3,45	0/0:4,0:4:6:0,6,74	0/0:1,0:1:3:0,3,30	0/0:3,0:3:9:0,9,93	0/0:2,0:2:3:0,3,45	0/0:2,0:3:3:0,3,44	0/0:1,0:1:3:0,3,32	0/0:35,0:35:99:0,105,1170
chr1	58061277	.	T	G	1247.1	.	AC=20;AF=0.076;AN=264;BaseQRankSum=-0.335;DP=1053;Dels=0.00;FS=9.687;HaplotypeScore=0.0578;InbreedingCoeff=0.5727;MLEAC=16;MLEAF=0.061;MQ=59.66;MQ0=0;MQRankSum=-0.649;QD=24.94;ReadPosRankSum=1.090	GT:AD:DP:GQ:PL	0/0:64,0:64:99:0,192,2042	0/0:17,0:17:51:0,51,529	0/0:25,0:25:75:0,75,758	0/0:49,0:49:99:0,147,1499	0/0:12,0:12:36:0,36,362	0/0:12,0:12:30:0,30,335	0/0:17,0:17:45:0,45,469	0/0:3,0:3:9:0,9,95	0/0:4,0:4:12:0,12,118	0/0:25,0:25:75:0,75,750	0/0:2,0:2:6:0,6,69	0/0:13,0:13:39:0,39,387	0/0:18,0:18:51:0,51,526	./.:.:.:.:.	0/0:21,0:21:60:0,60,649	0/0:23,0:23:69:0,69,711	0/0:23,0:23:69:0,69,699	0/0:5,0:5:15:0,15,156	0/0:6,0:6:12:0,12,150	1/1:0,8:8:18:216,18,0	0/0:2,0:2:6:0,6,65	1/1:0,13:13:39:402,39,0	0/0:17,0:17:51:0,51,521	0/0:18,0:18:54:0,54,545	0/0:2,0:2:6:0,6,63	0/0:22,0:22:63:0,63,656	0/0:11,0:11:33:0,33,347	0/0:6,0:6:18:0,18,191	0/0:3,0:3:9:0,9,88	0/0:15,0:15:39:0,39,424	0/0:1,0:1:3:0,3,32	0/0:6,0:6:18:0,18,189	0/0:21,0:21:54:0,54,603	0/0:2,0:2:6:0,6,67	0/0:13,0:13:39:0,39,401	0/0:3,0:3:9:0,9,97	0/0:19,0:19:57:0,57,586	0/0:12,0:12:33:0,33,353	0/0:10,0:10:30:0,30,303	0/0:3,0:3:9:0,9,97	0/0:1,0:1:3:0,3,33	0/0:13,0:13:39:0,39,408	0/0:9,0:9:24:0,24,260	0/0:24,0:24:69:0,69,726	0/0:20,0:20:60:0,60,621	0/0:29,0:29:84:0,84,884	0/0:10,0:10:30:0,30,312	0/0:7,0:7:21:0,21,218	0/0:1,0:1:3:0,3,33	0/0:12,0:12:36:0,36,360	0/0:1,0:1:3:0,3,32	0/0:2,0:2:6:0,6,64	0/0:8,0:8:24:0,24,249	0/0:3,0:3:9:0,9,94	0/0:4,0:4:12:0,12,124	0/0:4,0:4:12:0,12,126	0/0:6,0:6:18:0,18,189	0/0:5,0:5:15:0,15,152	0/0:2,0:2:6:0,6,61	0/0:6,0:6:15:0,15,166	0/0:7,0:7:21:0,21,220	0/0:4,0:4:12:0,12,118	0/0:6,0:6:18:0,18,186	0/0:6,0:6:18:0,18,192	0/0:4,0:4:12:0,12,127	0/0:5,0:5:15:0,15,156	0/0:8,0:8:24:0,24,245	0/0:4,0:4:12:0,12,122	0/0:2,0:2:6:0,6,63	0/0:2,0:2:6:0,6,65	./.:.:.:.:.	0/0:8,0:8:21:0,21,229	0/0:4,0:4:12:0,12,123	0/0:11,0:11:33:0,33,340	0/0:5,0:5:15:0,15,151	./.:.:.:.:.	0/0:2,0:2:6:0,6,63	0/0:5,0:5:15:0,15,154	0/0:2,0:2:6:0,6,61	0/0:3,0:3:9:0,9,97	1/1:0,2:2:6:64,6,0	0/0:1,0:1:3:0,3,31	0/0:3,0:3:9:0,9,100	0/0:5,0:5:15:0,15,153	0/0:3,0:3:9:0,9,92	0/0:3,0:3:9:0,9,97	0/0:2,0:2:6:0,6,61	0/0:6,0:6:18:0,18,190	0/0:1,0:1:3:0,3,29	0/0:5,0:5:15:0,15,155	./.:.:.:.:.	0/0:5,0:5:15:0,15,154	0/0:4,0:4:12:0,12,124	0/0:4,0:4:12:0,12,126	0/0:4,0:4:12:0,12,123	0/0:2,0:2:3:0,3,32	0/0:7,0:7:21:0,21,225	0/0:3,0:3:9:0,9,95	0/0:2,0:2:6:0,6,62	0/0:2,0:2:6:0,6,59	0/0:5,0:5:15:0,15,153	0/0:2,0:2:6:0,6,59	0/0:1,0:1:3:0,3,31	0/0:5,0:5:15:0,15,155	0/0:1,0:1:3:0,3,32	0/0:2,0:2:6:0,6,65	0/0:9,0:9:27:0,27,284	0/0:7,0:7:21:0,21,219	0/0:3,0:3:9:0,9,95	0/0:2,0:2:6:0,6,59	0/0:1,0:1:3:0,3,30	0/0:3,0:3:9:0,9,97	0/0:6,0:6:18:0,18,187	0/0:6,0:6:18:0,18,185	0/0:2,0:2:6:0,6,63	0/0:4,0:4:12:0,12,128	0/0:3,0:3:9:0,9,90	0/0:6,0:6:18:0,18,184	0/0:4,0:4:12:0,12,123	1/1:0,3:3:9:93,9,0	0/0:7,0:7:21:0,21,214	0/0:10,0:10:30:0,30,306	1/1:0,5:5:15:158,15,0	1/1:0,5:5:15:155,15,0	1/1:0,3:3:9:88,9,0	0/0:7,0:7:21:0,21,219	1/1:0,4:4:12:122,12,0	1/1:0,2:2:6:57,6,0	1/1:0,5:5:15:158,15,0	0/0:2,0:2:3:0,3,45	0/0:6,0:6:12:0,12,152	0/0:8,0:8:15:0,15,190	./.:.:.:.:.	0/0:5,0:5:9:0,9,121	0/0:4,0:4:6:0,6,89	0/0:2,0:2:6:0,6,59	0/0:38,0:38:99:0,114,1270
chr1	58061769	.	C	A	1142.31	.	AC=20;AF=0.076;AN=264;BaseQRankSum=-2.706;DP=1080;Dels=0.00;FS=6.454;HaplotypeScore=0.0720;InbreedingCoeff=0.4638;MLEAC=17;MLEAF=0.064;MQ=59.12;MQ0=0;MQRankSum=3.484;QD=23.31;ReadPosRankSum=-0.190	GT:AD:DP:GQ:PL	0/0:73,0:73:99:0,187,2146	0/0:17,0:17:51:0,51,552	0/0:16,0:16:42:0,42,456	0/0:44,0:44:99:0,126,1356	0/0:18,0:18:45:0,45,515	0/0:10,0:10:30:0,30,316	0/0:24,0:24:69:0,69,721	0/0:1,0:1:3:0,3,33	0/0:2,0:2:6:0,6,67	0/0:24,0:24:72:0,72,746	0/0:1,0:1:3:0,3,32	0/0:19,0:19:48:0,48,546	0/0:19,0:19:51:0,51,567	1/1:0,2:2:6:64,6,0	0/0:18,0:18:54:0,54,569	0/0:21,0:21:63:0,63,664	0/0:25,0:25:75:0,75,797	0/1:2,2:4:53:53,0,54	0/0:6,0:6:18:0,18,182	0/0:5,0:5:12:0,12,136	0/0:2,0:2:6:0,6,68	0/0:12,0:12:36:0,36,370	0/0:23,0:23:60:0,60,668	0/0:23,0:23:69:0,69,730	1/1:0,1:1:3:32,3,0	0/0:17,0:17:45:0,45,489	0/0:13,0:13:39:0,39,417	0/0:7,0:7:21:0,21,225	./.:.:.:.:.	0/0:17,0:17:45:0,45,502	0/0:1,0:1:3:0,3,33	0/0:2,0:2:6:0,6,63	0/0:11,0:11:33:0,33,344	./.:.:.:.:.	0/0:24,0:24:66:0,66,726	0/0:4,0:4:12:0,12,135	0/0:31,0:31:87:0,87,949	1/1:0,12:12:33:347,33,0	0/0:13,0:13:36:0,36,384	0/0:2,0:3:6:0,6,67	0/0:4,0:4:12:0,12,130	0/0:13,0:13:33:0,33,373	0/0:17,0:17:48:0,48,512	0/0:15,0:15:42:0,42,443	0/0:25,0:25:66:0,66,715	0/0:29,0:29:87:0,87,920	0/0:12,0:12:33:0,33,345	0/0:1,0:1:3:0,3,34	0/0:5,0:5:12:0,12,139	0/0:2,0:2:6:0,6,65	0/0:5,0:5:12:0,12,136	0/0:1,0:1:3:0,3,31	0/0:9,0:9:24:0,24,269	./.:.:.:.:.	0/0:7,0:7:21:0,21,220	0/0:1,0:1:3:0,3,33	0/0:7,0:7:21:0,21,225	0/0:4,0:4:12:0,12,121	0/0:3,0:3:9:0,9,97	0/0:8,0:8:21:0,21,232	0/0:7,0:7:18:0,18,194	./.:.:.:.:.	0/0:5,0:5:15:0,15,155	0/0:5,0:5:15:0,15,156	0/0:3,0:3:9:0,9,98	0/0:4,0:4:12:0,12,126	0/0:1,0:1:3:0,3,32	0/0:4,0:4:12:0,12,128	0/0:9,0:9:24:0,24,266	0/0:4,0:4:12:0,12,123	0/0:1,0:1:3:0,3,31	0/0:2,0:2:6:0,6,63	0/0:7,0:7:18:0,18,205	0/0:2,0:2:6:0,6,63	0/0:14,0:14:39:0,39,424	0/0:8,0:8:24:0,24,250	0/0:4,0:4:12:0,12,122	0/0:6,0:6:18:0,18,189	0/0:1,0:1:3:0,3,31	0/0:6,0:6:18:0,18,193	0/0:4,0:4:12:0,12,125	0/0:3,0:3:9:0,9,92	0/0:2,0:2:6:0,6,64	0/0:4,0:4:12:0,12,126	0/0:6,0:6:18:0,18,186	1/1:0,5:5:15:153,15,0	0/0:4,0:4:12:0,12,129	1/1:0,1:1:3:30,3,0	0/0:7,0:7:18:0,18,203	0/0:2,0:2:6:0,6,66	0/0:6,0:6:18:0,18,190	0/0:7,0:7:18:0,18,205	0/0:6,0:6:18:0,18,191	0/0:1,0:1:3:0,3,31	0/0:1,0:1:3:0,3,31	0/0:1,0:1:3:0,3,32	0/1:1,2:3:23:52,0,23	0/0:3,0:3:9:0,9,93	1/1:0,2:2:6:63,6,0	0/0:4,0:4:12:0,12,128	1/1:0,7:7:21:228,21,0	0/0:3,0:3:9:0,9,93	0/0:2,0:2:6:0,6,63	0/0:3,0:3:9:0,9,96	./.:.:.:.:.	0/0:3,0:3:9:0,9,92	0/0:5,0:5:15:0,15,171	0/0:8,0:8:24:0,24,251	0/0:4,0:4:12:0,12,128	1/1:0,4:4:12:122,12,0	1/1:0,8:8:24:253,24,0	0/0:4,0:4:12:0,12,133	0/0:6,0:6:18:0,18,188	0/0:8,0:8:24:0,24,244	0/0:3,0:3:9:0,9,100	0/0:10,0:10:30:0,30,306	0/0:3,0:3:9:0,9,93	0/0:1,0:1:3:0,3,31	0/0:4,0:4:12:0,12,123	0/0:3,0:3:9:0,9,95	0/0:7,0:7:18:0,18,204	0/0:3,0:3:9:0,9,95	0/0:3,0:3:9:0,9,94	0/0:4,0:4:12:0,12,128	0/0:5,0:5:12:0,12,138	0/0:1,0:1:3:0,3,32	0/0:5,0:5:15:0,15,159	0/0:3,0:3:9:0,9,95	0/0:3,0:3:9:0,9,96	0/0:6,0:6:9:0,9,134	0/0:2,0:2:3:0,3,45	0/0:10,0:10:18:0,18,242	0/0:2,0:2:3:0,3,45	0/0:4,0:4:6:0,6,76	0/0:4,0:4:6:0,6,89	0/0:4,0:4:9:0,9,107	0/0:26,0:26:78:0,78,887
chr1	58062584	.	A	G	1513.37	.	AC=15;AF=0.056;AN=268;BaseQRankSum=-5.539;DP=996;Dels=0.00;FS=1.615;HaplotypeScore=0.0449;InbreedingCoeff=0.4232;MLEAC=13;MLEAF=0.049;MQ=59.66;MQ0=0;MQRankSum=-0.623;QD=24.41;ReadPosRankSum=0.286	GT:AD:DP:GQ:PL	0/0:53,0:53:99:0,159,1719	0/0:24,0:24:66:0,66,716	0/0:13,0:13:39:0,39,408	0/0:44,0:44:99:0,132,1388	0/0:7,0:7:21:0,21,225	0/0:20,0:20:54:0,54,608	0/0:15,0:15:45:0,45,461	0/0:3,0:3:9:0,9,94	0/0:3,0:3:9:0,9,99	0/0:24,0:24:72:0,72,772	0/0:2,0:2:6:0,6,65	0/0:11,0:11:33:0,33,350	0/0:10,0:10:30:0,30,304	0/0:2,0:2:6:0,6,65	0/0:27,0:27:69:0,69,782	0/0:18,0:18:54:0,54,557	0/0:22,0:22:63:0,63,665	0/0:9,0:9:27:0,27,287	0/0:8,0:8:21:0,21,234	0/0:11,0:11:24:0,24,286	0/0:3,0:3:9:0,9,95	0/0:22,0:22:57:0,57,641	0/0:23,0:23:66:0,66,708	0/0:21,0:21:63:0,63,666	0/0:3,0:3:9:0,9,97	0/0:14,0:14:39:0,39,420	0/0:8,0:8:24:0,24,245	0/0:6,0:6:18:0,18,191	0/0:2,0:2:6:0,6,65	0/0:15,0:15:42:0,42,454	0/0:11,0:11:33:0,33,346	0/0:4,0:4:12:0,12,115	0/0:11,0:11:33:0,33,343	0/0:5,0:5:15:0,15,153	0/0:16,0:16:48:0,48,499	0/0:5,0:5:15:0,15,152	0/0:16,0:16:48:0,48,514	0/0:8,0:8:21:0,21,242	0/0:17,0:17:51:0,51,543	0/0:2,0:2:6:0,6,67	0/0:6,0:6:18:0,18,200	0/0:14,0:14:42:0,42,442	0/0:10,0:10:27:0,27,300	1/1:0,27:27:69:744,69,0	1/1:0,11:11:33:331,33,0	0/0:19,0:19:48:0,48,546	0/0:8,0:8:24:0,24,252	0/0:6,0:6:18:0,18,204	0/0:3,0:3:6:0,6,75	0/0:8,0:8:24:0,24,245	0/0:1,0:1:3:0,3,32	0/0:1,0:1:3:0,3,33	0/0:5,0:5:12:0,12,142	0/0:2,0:2:6:0,6,66	1/1:0,3:3:9:91,9,0	0/0:7,0:7:21:0,21,221	0/0:6,0:6:18:0,18,182	1/1:0,7:7:21:212,21,0	0/0:1,0:1:3:0,3,32	0/0:9,0:9:27:0,27,288	0/0:9,0:9:27:0,27,281	0/0:5,0:5:15:0,15,148	0/0:7,0:7:21:0,21,217	0/0:10,0:10:30:0,30,317	0/0:2,0:2:6:0,6,62	0/0:1,0:1:3:0,3,32	0/0:1,0:1:3:0,3,32	0/0:5,0:5:15:0,15,156	0/0:3,0:3:9:0,9,92	0/0:5,0:5:15:0,15,153	0/0:1,0:1:3:0,3,32	0/0:3,0:3:9:0,9,92	0/0:4,0:4:12:0,12,122	0/1:2,3:5:47:80,0,47	1/1:0,4:4:12:122,12,0	./.:.:.:.:.	0/0:5,0:5:9:0,9,120	0/0:2,0:2:6:0,6,65	1/1:0,1:1:3:30,3,0	0/0:1,0:1:3:0,3,30	./.:.:.:.:.	./.:.:.:.:.	0/0:5,0:5:15:0,15,162	0/0:3,0:3:9:0,9,97	0/0:1,0:1:3:0,3,32	0/0:2,0:2:6:0,6,65	0/0:4,0:4:12:0,12,124	0/0:6,0:6:18:0,18,189	0/0:7,0:7:21:0,21,227	0/0:5,0:5:15:0,15,158	0/0:3,0:3:6:0,6,78	0/0:3,0:3:9:0,9,96	0/0:1,0:1:3:0,3,31	0/0:3,0:3:9:0,9,97	0/0:2,0:2:6:0,6,62	0/0:5,0:5:15:0,15,158	0/0:1,0:1:3:0,3,32	0/0:6,0:6:18:0,18,199	0/0:1,0:1:3:0,3,31	0/0:4,0:4:12:0,12,127	0/0:8,0:8:24:0,24,241	0/0:1,0:1:3:0,3,31	0/0:3,0:3:9:0,9,95	0/0:1,0:1:3:0,3,32	0/0:4,0:4:12:0,12,126	0/0:1,0:1:3:0,3,32	0/0:3,0:3:9:0,9,95	0/0:4,0:4:12:0,12,125	0/0:1,0:1:3:0,3,32	0/0:9,0:9:21:0,21,254	0/0:4,0:4:12:0,12,120	0/0:1,0:1:3:0,3,32	0/0:3,0:3:9:0,9,97	0/0:6,0:6:18:0,18,187	0/0:6,0:6:18:0,18,183	0/0:10,0:10:30:0,30,306	0/0:7,0:7:21:0,21,220	0/0:2,0:2:6:0,6,65	1/1:0,4:4:12:124,12,0	0/0:2,0:2:6:0,6,63	0/0:5,0:5:15:0,15,155	0/0:7,0:7:21:0,21,225	0/0:7,0:7:18:0,18,204	0/0:4,0:4:12:0,12,121	0/0:2,0:2:6:0,6,63	0/0:4,0:4:12:0,12,129	0/0:5,0:5:12:0,12,135	0/0:5,0:5:15:0,15,153	0/0:3,0:3:9:0,9,98	0/0:2,0:2:3:0,3,45	0/0:2,0:2:3:0,3,45	0/0:3,0:3:6:0,6,76	0/0:6,0:6:9:0,9,134	0/0:6,0:6:9:0,9,134	0/0:4,0:4:9:0,9,104	0/0:4,0:4:6:0,6,89	0/0:19,0:19:57:0,57,632
chr1	58062872	.	C	A	1546.09	.	AC=15;AF=0.057;AN=264;BaseQRankSum=-1.269;DP=1121;Dels=0.00;FS=4.837;HaplotypeScore=0.1901;InbreedingCoeff=0.4824;MLEAC=12;MLEAF=0.045;MQ=59.81;MQ0=0;MQRankSum=-0.642;QD=24.94;ReadPosRankSum=2.134	GT:AD:DP:GQ:PL	0/0:60,0:60:99:0,168,1866	0/0:23,0:23:63:0,63,691	0/0:23,0:23:69:0,69,735	0/0:55,0:55:99:0,165,1750	0/0:17,0:17:51:0,51,545	0/0:18,0:18:54:0,54,562	0/0:18,0:18:51:0,51,557	0/0:2,0:2:6:0,6,66	./.:.:.:.:.	0/0:22,0:22:63:0,63,669	0/0:3,0:3:9:0,9,97	0/0:19,0:19:57:0,57,598	0/0:12,0:12:36:0,36,373	0/0:1,0:1:3:0,3,32	0/0:28,0:28:81:0,81,856	0/0:25,0:25:75:0,75,771	0/0:22,0:22:63:0,63,679	0/0:2,0:2:6:0,6,65	0/0:13,0:13:30:0,30,355	0/0:6,0:6:18:0,18,187	0/0:4,0:4:12:0,12,136	0/0:15,0:15:39:0,39,425	0/0:15,0:15:42:0,42,456	0/0:28,0:28:81:0,81,852	0/0:1,0:1:3:0,3,35	0/0:35,0:35:99:0,105,1078	0/0:18,0:18:54:0,54,556	0/0:4,0:4:12:0,12,132	0/0:3,0:3:9:0,9,102	0/0:20,0:20:60:0,60,625	0/0:8,0:8:21:0,21,220	0/0:3,0:3:9:0,9,87	0/0:17,0:17:39:0,39,470	0/0:3,0:3:9:0,9,98	0/0:21,0:21:63:0,63,672	0/0:6,0:6:18:0,18,201	0/0:22,0:22:63:0,63,658	0/0:12,0:12:36:0,36,376	0/0:10,0:10:30:0,30,306	0/0:3,0:3:9:0,9,96	0/0:3,0:3:9:0,9,103	0/0:16,0:16:48:0,48,503	0/0:20,0:20:60:0,60,639	1/1:0,18:18:51:535,51,0	1/1:0,20:20:57:600,57,0	0/0:22,0:22:66:0,66,678	0/0:17,0:17:45:0,45,504	0/0:3,0:3:9:0,9,100	0/0:2,0:2:6:0,6,63	0/0:6,0:6:18:0,18,184	0/0:2,0:2:6:0,6,64	0/0:2,0:2:6:0,6,63	0/0:7,0:7:21:0,21,216	0/0:2,0:2:6:0,6,61	1/1:0,2:2:6:60,6,0	0/0:1,0:1:3:0,3,31	0/0:2,0:2:6:0,6,67	1/1:0,5:5:15:151,15,0	0/0:3,0:3:9:0,9,98	0/0:6,0:6:18:0,18,192	0/0:3,0:3:9:0,9,97	0/0:3,0:3:9:0,9,96	0/0:8,0:8:24:0,24,245	0/0:4,0:4:12:0,12,130	0/0:6,0:6:18:0,18,187	0/0:5,0:5:15:0,15,158	0/0:6,0:6:18:0,18,189	0/0:5,0:5:15:0,15,158	0/0:3,0:3:9:0,9,95	0/0:1,0:1:3:0,3,34	0/0:3,0:3:9:0,9,86	0/0:5,0:5:15:0,15,158	0/0:5,0:5:15:0,15,156	0/1:3,2:5:50:50,0,83	1/1:0,5:5:15:148,15,0	0/0:1,0:1:3:0,3,33	./.:.:.:.:.	0/0:4,0:4:12:0,12,132	1/1:0,4:4:12:129,12,0	0/0:3,0:3:9:0,9,96	0/0:3,0:3:9:0,9,93	0/0:2,0:2:6:0,6,57	0/0:4,0:4:12:0,12,124	0/0:3,0:3:9:0,9,95	0/0:1,0:1:3:0,3,30	0/0:5,0:5:15:0,15,159	0/0:4,0:4:12:0,12,124	0/0:2,0:3:6:0,6,63	0/0:7,0:7:21:0,21,218	0/0:10,0:10:30:0,30,326	0/0:3,0:3:6:0,6,61	0/0:2,0:2:6:0,6,61	0/0:4,0:4:12:0,12,123	0/0:1,0:1:3:0,3,30	0/0:3,0:3:9:0,9,95	0/0:4,0:4:12:0,12,128	0/0:5,0:5:15:0,15,153	0/0:6,0:6:15:0,15,173	0/0:4,0:4:12:0,12,122	0/0:2,0:2:6:0,6,64	0/0:11,0:11:33:0,33,359	0/0:6,0:6:18:0,18,192	0/0:4,0:4:12:0,12,125	0/0:4,0:4:12:0,12,122	0/0:5,0:5:15:0,15,158	0/0:3,0:3:9:0,9,95	0/0:4,0:4:12:0,12,132	0/0:6,0:6:18:0,18,184	./.:.:.:.:.	0/0:2,0:2:6:0,6,63	0/0:6,0:6:18:0,18,191	./.:.:.:.:.	0/0:10,0:10:30:0,30,312	0/0:5,0:5:15:0,15,153	0/0:9,0:9:27:0,27,279	0/0:1,0:1:3:0,3,29	0/0:4,0:4:12:0,12,120	0/0:1,0:1:3:0,3,31	1/1:0,3:3:9:97,9,0	0/0:9,0:9:27:0,27,275	0/0:2,0:2:6:0,6,59	0/0:7,0:7:21:0,21,214	0/0:2,0:2:6:0,6,61	0/0:7,0:7:21:0,21,220	0/0:4,0:4:12:0,12,118	0/0:4,0:4:12:0,12,125	0/0:6,0:6:18:0,18,184	0/0:1,0:1:3:0,3,31	0/0:3,0:3:9:0,9,97	0/0:5,0:6:12:0,12,138	0/0:5,0:5:9:0,9,108	0/0:4,0:4:9:0,9,107	0/0:7,0:8:15:0,15,181	0/0:9,0:9:18:0,18,227	0/0:3,0:3:9:0,9,95	./.:.:.:.:.	0/0:26,0:26:78:0,78,890
chr1	58063940	.	C	G	1333.43	.	AC=16;AF=0.067;AN=238;BaseQRankSum=-1.805;DP=634;Dels=0.00;FS=0.000;HaplotypeScore=0.0132;InbreedingCoeff=0.4143;MLEAC=15;MLEAF=0.063;MQ=59.64;MQ0=1;MQRankSum=2.184;QD=25.64;ReadPosRankSum=0.956	GT:AD:DP:GQ:PL	0/0:45,0:45:99:0,126,1384	0/0:17,0:17:45:0,45,505	0/0:3,0:3:9:0,9,88	0/0:28,0:28:84:0,84,855	0/0:15,0:15:42:0,42,457	0/0:7,0:7:21:0,21,218	0/0:8,0:8:21:0,21,230	0/0:2,0:2:6:0,6,65	0/0:3,0:3:9:0,9,95	0/0:9,0:9:27:0,27,275	./.:.:.:.:.	0/0:8,0:8:24:0,24,254	0/0:7,0:7:21:0,21,217	0/0:2,0:2:6:0,6,67	0/0:16,0:16:48:0,48,510	0/0:13,0:13:39:0,39,398	0/0:13,0:13:36:0,36,393	./.:.:.:.:.	0/0:3,0:3:9:0,9,96	0/0:2,0:2:6:0,6,66	./.:.:.:.:.	0/0:8,0:8:21:0,21,216	0/0:15,0:15:42:0,42,452	0/0:8,0:8:21:0,21,235	0/0:1,0:1:3:0,3,35	0/0:20,0:20:54:0,54,606	0/0:11,0:11:33:0,33,340	0/0:2,0:2:6:0,6,65	0/0:3,0:3:9:0,9,100	0/0:9,0:9:27:0,27,275	0/0:2,0:2:6:0,6,63	0/0:2,0:2:6:0,6,65	0/0:13,0:13:30:0,30,354	0/0:4,0:4:12:0,12,130	0/0:12,0:12:36:0,36,374	0/0:2,0:2:6:0,6,62	0/0:13,0:13:39:0,39,417	0/0:12,0:12:36:0,36,371	0/0:5,0:5:15:0,15,158	./.:.:.:.:.	0/0:1,0:1:3:0,3,33	0/0:5,0:5:12:0,12,138	0/0:9,0:9:24:0,24,268	1/1:0,14:14:39:421,39,0	1/1:0,10:10:27:292,27,0	0/0:12,0:12:30:0,30,343	0/0:8,0:8:21:0,21,235	./.:.:.:.:.	0/0:1,0:1:3:0,3,32	0/0:4,0:4:12:0,12,126	0/0:5,0:5:15:0,15,157	./.:.:.:.:.	0/0:6,0:6:18:0,18,186	0/0:2,0:2:6:0,6,61	1/1:0,6:6:15:169,15,0	0/0:3,0:3:9:0,9,93	0/0:2,0:2:6:0,6,61	1/1:0,6:6:15:169,15,0	0/0:1,0:1:3:0,3,31	0/0:2,0:2:6:0,6,65	0/0:4,0:4:9:0,9,94	0/0:3,0:3:9:0,9,97	0/0:4,0:4:12:0,12,124	0/0:1,0:1:3:0,3,31	./.:.:.:.:.	0/0:5,0:5:15:0,15,156	./.:.:.:.:.	0/0:1,0:1:3:0,3,32	0/0:4,0:4:12:0,12,126	0/0:2,0:2:6:0,6,63	0/0:2,0:2:6:0,6,61	0/0:1,0:1:3:0,3,31	1/1:0,4:4:12:127,12,0	1/1:0,6:6:18:193,18,0	1/1:0,2:2:6:63,6,0	0/0:2,0:2:6:0,6,62	0/0:2,0:2:6:0,6,61	0/0:3,0:3:9:0,9,90	0/0:3,0:3:9:0,9,97	0/0:1,0:1:3:0,3,31	0/0:1,0:1:3:0,3,32	0/0:1,0:1:3:0,3,31	0/0:2,0:2:6:0,6,67	./.:.:.:.:.	0/0:3,0:3:9:0,9,93	0/0:2,0:2:6:0,6,65	0/0:2,0:2:3:0,3,45	0/0:3,0:3:9:0,9,97	./.:.:.:.:.	0/0:1,0:1:3:0,3,32	0/0:1,0:1:3:0,3,31	0/0:4,0:4:12:0,12,130	0/0:2,0:2:6:0,6,63	./.:.:.:.:.	0/0:1,0:1:3:0,3,31	./.:.:.:.:.	0/0:2,0:2:6:0,6,66	0/0:1,0:1:3:0,3,32	0/0:2,0:2:6:0,6,67	0/0:1,0:1:3:0,3,31	0/0:2,0:2:6:0,6,64	./.:.:.:.:.	0/0:2,0:2:6:0,6,63	0/0:2,0:2:6:0,6,61	0/0:2,0:2:6:0,6,61	0/0:5,0:5:15:0,15,154	0/0:1,0:1:3:0,3,31	0/0:3,0:3:9:0,9,96	./.:.:.:.:.	0/0:4,0:4:6:0,6,89	0/0:3,0:3:9:0,9,97	./.:.:.:.:.	0/0:5,0:5:15:0,15,158	0/0:4,0:4:12:0,12,119	0/0:3,0:3:9:0,9,96	0/0:1,0:1:3:0,3,32	0/0:4,0:4:12:0,12,124	0/0:3,0:3:9:0,9,92	1/1:0,4:4:12:128,12,0	./.:.:.:.:.	0/0:2,0:2:6:0,6,66	./.:.:.:.:.	0/0:7,0:7:21:0,21,221	0/0:2,0:2:6:0,6,63	0/0:3,0:3:9:0,9,92	0/0:4,0:4:12:0,12,124	0/0:2,0:2:6:0,6,65	0/0:4,0:4:12:0,12,126	./.:.:.:.:.	0/0:6,0:6:12:0,12,153	0/0:2,0:2:3:0,3,45	0/0:3,0:3:6:0,6,75	0/0:4,0:4:9:0,9,104	0/0:5,0:5:9:0,9,121	0/0:2,0:2:3:0,3,45	0/0:4,0:4:6:0,6,89	0/0:17,0:17:51:0,51,574
chr1	58063944	.	G	A	1408.67	.	AC=16;AF=0.068;AN=236;BaseQRankSum=-4.669;DP=649;Dels=0.00;FS=0.514;HaplotypeScore=0.0049;InbreedingCoeff=0.4249;MLEAC=15;MLEAF=0.064;MQ=59.65;MQ0=1;MQRankSum=0.752;QD=25.15;ReadPosRankSum=1.613	GT:AD:DP:GQ:PL	0/0:46,0:46:99:0,129,1417	0/0:18,0:18:48:0,48,538	0/0:3,0:3:9:0,9,97	0/0:30,0:30:90:0,90,921	0/0:15,0:15:42:0,42,454	0/0:7,0:7:21:0,21,219	0/0:8,0:8:21:0,21,227	0/0:2,0:2:6:0,6,67	0/0:3,0:3:9:0,9,100	0/0:10,0:10:30:0,30,302	./.:.:.:.:.	0/0:8,0:8:24:0,24,257	0/0:9,0:9:27:0,27,271	0/0:3,0:3:9:0,9,98	0/0:16,0:16:48:0,48,514	0/0:13,0:13:39:0,39,398	0/0:15,0:15:42:0,42,449	./.:.:.:.:.	0/0:3,0:3:9:0,9,96	0/0:2,0:2:6:0,6,63	./.:.:.:.:.	0/0:8,0:8:24:0,24,253	0/0:16,0:16:45:0,45,486	0/0:9,0:9:24:0,24,263	0/0:1,0:1:3:0,3,35	0/0:20,0:20:54:0,54,593	0/0:10,0:10:30:0,30,309	0/0:2,0:2:6:0,6,67	0/0:3,0:3:9:0,9,106	0/0:8,0:8:24:0,24,252	0/0:2,0:2:6:0,6,64	0/0:2,0:2:6:0,6,67	0/0:14,0:14:33:0,33,390	0/0:4,0:4:12:0,12,136	0/0:12,0:12:36:0,36,371	0/0:2,0:2:6:0,6,62	0/0:13,0:13:39:0,39,403	0/0:12,0:12:36:0,36,375	0/0:5,0:5:15:0,15,157	./.:.:.:.:.	0/0:1,0:1:3:0,3,33	0/0:5,0:5:12:0,12,139	0/0:9,0:9:24:0,24,265	1/1:0,15:15:42:443,42,0	1/1:0,10:10:27:287,27,0	0/0:14,0:14:36:0,36,401	0/0:8,0:8:21:0,21,235	./.:.:.:.:.	0/0:1,0:1:3:0,3,32	0/0:4,0:4:12:0,12,126	0/0:5,0:5:15:0,15,160	./.:.:.:.:.	0/0:5,0:5:15:0,15,162	0/0:1,0:1:3:0,3,31	1/1:0,7:7:18:198,18,0	0/0:3,0:3:9:0,9,95	0/0:3,0:3:9:0,9,92	1/1:0,5:5:12:137,12,0	0/0:1,0:1:3:0,3,32	0/0:2,0:2:6:0,6,65	0/0:3,0:3:6:0,6,66	0/0:4,0:4:12:0,12,123	0/0:4,0:4:12:0,12,122	0/0:1,0:1:3:0,3,31	./.:.:.:.:.	0/0:5,0:5:15:0,15,155	./.:.:.:.:.	0/0:1,0:1:3:0,3,31	0/0:4,0:4:12:0,12,124	0/0:2,0:2:6:0,6,65	0/0:1,0:1:3:0,3,32	0/0:1,0:1:3:0,3,31	1/1:0,4:4:12:123,12,0	1/1:0,8:8:24:245,24,0	1/1:0,3:3:9:89,9,0	0/0:2,0:2:6:0,6,62	0/0:2,0:2:6:0,6,61	0/0:3,0:3:9:0,9,93	0/0:3,0:3:9:0,9,97	0/0:1,0:1:3:0,3,32	0/0:1,0:1:3:0,3,32	0/0:1,0:1:3:0,3,32	0/0:2,0:2:6:0,6,65	./.:.:.:.:.	0/0:3,0:3:9:0,9,92	0/0:1,0:1:3:0,3,35	0/0:2,0:2:3:0,3,45	0/0:2,0:2:6:0,6,66	./.:.:.:.:.	0/0:1,0:1:3:0,3,31	0/0:2,0:2:6:0,6,58	0/0:4,0:4:12:0,12,120	0/0:2,0:2:6:0,6,61	./.:.:.:.:.	0/0:1,0:1:3:0,3,31	./.:.:.:.:.	0/0:2,0:2:6:0,6,66	0/0:1,0:1:3:0,3,32	0/0:2,0:2:6:0,6,67	0/0:1,0:1:3:0,3,31	0/0:2,0:2:6:0,6,68	./.:.:.:.:.	0/0:2,0:2:6:0,6,63	0/0:2,0:2:6:0,6,61	0/0:2,0:2:6:0,6,63	0/0:5,0:5:15:0,15,157	0/0:1,0:1:3:0,3,32	0/0:3,0:3:9:0,9,96	./.:.:.:.:.	0/0:5,0:5:9:0,9,119	0/0:4,0:4:12:0,12,118	./.:.:.:.:.	0/0:5,0:5:15:0,15,158	0/0:4,0:4:12:0,12,122	0/0:3,0:3:9:0,9,95	0/0:1,0:1:3:0,3,28	0/0:4,0:4:12:0,12,124	0/0:4,0:4:12:0,12,117	1/1:0,4:4:12:118,12,0	./.:.:.:.:.	0/0:2,0:2:6:0,6,65	./.:.:.:.:.	0/0:7,0:7:21:0,21,221	0/0:2,0:2:6:0,6,64	0/0:3,0:3:9:0,9,92	0/0:4,0:4:12:0,12,124	0/0:2,0:2:6:0,6,57	0/0:4,0:4:12:0,12,120	./.:.:.:.:.	0/0:6,0:6:12:0,12,153	./.:.:.:.:.	0/0:3,0:3:6:0,6,75	0/0:4,0:4:9:0,9,100	0/0:5,0:5:9:0,9,120	0/0:2,0:2:3:0,3,45	0/0:4,0:4:6:0,6,89	0/0:17,0:17:51:0,51,584
chr1	58067248	.	T	C	1492.16	.	AC=24;AF=0.090;AN=266;BaseQRankSum=-1.865;DP=1011;Dels=0.00;FS=2.930;HaplotypeScore=0.0873;InbreedingCoeff=0.5255;MLEAC=20;MLEAF=0.075;MQ=59.65;MQ0=0;MQRankSum=-0.093;QD=22.27;ReadPosRankSum=1.101	GT:AD:DP:GQ:PL	0/0:69,0:69:99:0,208,2177	0/0:25,0:25:75:0,75,772	0/0:15,0:15:45:0,45,451	0/0:42,0:42:99:0,126,1303	0/0:8,0:8:24:0,24,248	0/0:6,0:6:15:0,15,167	0/0:18,0:18:54:0,54,556	0/0:3,0:3:9:0,9,97	0/0:1,0:1:3:0,3,32	0/0:19,0:19:57:0,57,581	0/0:4,0:4:12:0,12,127	0/0:19,0:19:57:0,57,594	0/0:11,0:11:33:0,33,343	1/1:0,4:4:12:124,12,0	0/0:12,0:12:36:0,36,377	0/0:17,0:18:51:0,51,521	0/0:25,0:25:75:0,75,765	0/1:3,2:5:46:46,0,77	0/0:9,0:9:21:0,21,245	0/0:6,0:6:18:0,18,179	0/0:3,0:3:9:0,9,98	0/0:13,0:13:36:0,36,383	0/0:21,0:21:63:0,63,643	0/0:17,0:17:51:0,51,520	1/1:0,3:3:9:102,9,0	0/0:22,0:22:66:0,66,688	0/0:18,0:18:51:0,51,548	0/0:2,0:2:6:0,6,65	0/0:1,0:1:3:0,3,32	0/0:26,0:26:69:0,69,765	0/0:6,0:6:18:0,18,191	0/0:1,0:1:3:0,3,33	0/0:19,0:19:54:0,54,566	0/0:2,0:2:6:0,6,63	0/0:16,0:16:48:0,48,491	0/0:2,0:2:6:0,6,63	0/0:27,0:27:81:0,81,838	1/1:0,16:16:42:451,42,0	0/0:6,0:6:18:0,18,184	0/0:3,0:3:9:0,9,95	0/0:4,0:4:12:0,12,132	0/0:12,0:12:30:0,30,342	0/0:15,0:15:45:0,45,469	0/0:16,0:16:48:0,48,496	0/0:16,0:16:48:0,48,497	0/0:25,0:25:75:0,75,780	0/0:4,0:4:12:0,12,128	0/0:4,0:4:12:0,12,132	0/0:1,0:1:3:0,3,31	0/0:5,0:5:15:0,15,150	0/0:1,0:1:3:0,3,31	0/0:6,0:6:15:0,15,165	0/0:14,0:14:39:0,39,424	1/1:0,5:5:15:155,15,0	0/0:5,0:5:15:0,15,154	0/0:3,0:3:9:0,9,92	0/0:6,0:6:18:0,18,187	0/0:6,0:6:18:0,18,188	0/0:3,0:3:6:0,6,63	0/0:5,0:5:12:0,12,136	0/0:4,0:4:12:0,12,130	0/0:1,0:1:3:0,3,32	0/0:7,0:7:21:0,21,219	0/0:5,0:5:15:0,15,156	0/0:1,0:1:3:0,3,33	0/0:6,0:6:18:0,18,184	0/0:2,0:2:6:0,6,58	0/0:10,0:10:30:0,30,314	0/0:4,0:4:12:0,12,122	0/0:3,0:3:9:0,9,93	0/0:3,0:3:9:0,9,96	0/0:3,0:3:9:0,9,93	0/0:1,0:1:3:0,3,32	0/0:7,0:7:21:0,21,223	0/0:3,0:3:9:0,9,92	0/0:5,0:5:15:0,15,159	0/0:4,0:4:12:0,12,120	0/0:5,0:5:15:0,15,154	./.:.:.:.:.	0/0:5,0:5:15:0,15,157	0/0:3,0:3:9:0,9,92	0/0:3,0:3:9:0,9,92	0/0:4,0:4:12:0,12,122	0/0:3,0:3:9:0,9,89	0/0:2,0:2:6:0,6,66	1/1:0,3:3:9:99,9,0	0/0:9,0:9:24:0,24,267	1/1:0,4:4:12:129,12,0	0/0:4,0:4:12:0,12,123	0/0:5,0:5:15:0,15,154	0/0:3,0:3:9:0,9,93	0/0:2,0:2:6:0,6,57	0/0:7,0:7:21:0,21,215	0/0:3,0:3:9:0,9,93	0/0:2,0:2:6:0,6,60	0/0:2,0:2:6:0,6,61	1/1:0,2:2:6:58,6,0	0/0:3,0:3:9:0,9,95	1/1:0,3:3:9:88,9,0	0/0:1,0:1:3:0,3,32	1/1:0,5:5:15:160,15,0	./.:.:.:.:.	0/1:3,4:7:73:88,0,73	0/0:3,0:3:9:0,9,95	0/0:2,0:2:3:0,3,32	0/0:5,0:5:15:0,15,160	0/0:4,0:4:12:0,12,126	0/0:8,0:8:24:0,24,249	0/0:1,0:1:3:0,3,31	1/1:0,5:5:12:139,12,0	1/1:0,5:5:15:153,15,0	0/0:1,0:1:3:0,3,32	0/0:5,0:5:15:0,15,148	0/0:1,0:1:3:0,3,31	0/0:2,0:2:6:0,6,63	0/0:7,0:7:21:0,21,211	0/0:1,0:1:3:0,3,31	0/0:3,0:3:9:0,9,94	0/0:2,0:2:6:0,6,60	0/0:3,0:3:9:0,9,92	0/0:7,0:7:18:0,18,198	0/0:7,0:7:21:0,21,217	0/0:5,0:5:15:0,15,155	0/0:4,0:4:12:0,12,123	0/0:5,0:5:15:0,15,150	0/0:3,0:3:9:0,9,91	0/0:1,0:1:3:0,3,32	0/0:5,0:5:15:0,15,158	0/0:3,0:3:9:0,9,95	0/0:8,0:8:12:0,12,179	./.:.:.:.:.	./.:.:.:.:.	0/0:2,0:2:3:0,3,45	0/0:7,0:7:15:0,15,183	0/0:2,0:2:3:0,3,45	0/0:6,0:6:9:0,9,134	0/0:30,0:30:90:0,90,991
chr1	58070848	.	T	C	422.2	.	AC=20;AF=0.099;AN=202;BaseQRankSum=2.587;DP=421;Dels=0.00;FS=39.208;HaplotypeScore=0.1814;InbreedingCoeff=0.1492;MLEAC=16;MLEAF=0.079;MQ=53.04;MQ0=1;MQRankSum=-5.545;QD=9.18;ReadPosRankSum=5.032	GT:AD:DP:GQ:PL	0/0:14,1:15:23:0,23,422	0/1:10,1:11:1:1,0,256	0/0:10,0:10:24:0,24,270	0/0:14,0:14:33:0,33,360	0/0:7,0:7:21:0,21,220	0/0:4,0:4:6:0,6,89	0/0:9,0:9:21:0,21,238	./.:.:.:.:.	0/0:1,0:1:3:0,3,31	0/0:8,0:8:18:0,18,214	./.:.:.:.:.	0/0:5,0:5:15:0,15,158	0/0:10,0:10:30:0,30,310	./.:.:.:.:.	0/0:9,0:9:18:0,18,227	0/0:9,0:9:24:0,24,260	0/0:6,0:6:15:0,15,170	0/1:1,1:2:25:25,0,25	0/0:2,0:2:3:0,3,44	0/0:1,0:1:3:0,3,32	./.:.:.:.:.	0/0:7,0:7:15:0,15,181	0/0:14,0:14:36:0,36,396	0/0:13,0:13:30:0,30,354	1/1:1,1:2:3:32,3,0	0/0:4,0:4:12:0,12,125	0/0:8,0:8:24:0,24,246	./.:.:.:.:.	1/1:0,1:1:3:22,3,0	0/0:6,0:6:15:0,15,156	./.:.:.:.:.	./.:.:.:.:.	0/0:4,0:4:9:0,9,107	./.:.:.:.:.	0/0:7,0:7:21:0,21,216	./.:.:.:.:.	0/0:4,1:5:12:0,12,115	./.:.:.:.:.	0/0:5,0:5:15:0,15,158	./.:.:.:.:.	0/0:1,0:1:3:0,3,31	0/0:6,0:6:9:0,9,120	0/0:5,0:5:12:0,12,137	0/0:7,0:7:21:0,21,218	0/0:5,0:5:15:0,15,156	0/0:6,0:6:18:0,18,179	0/0:2,0:2:6:0,6,60	0/0:1,0:1:3:0,3,31	0/0:1,0:1:3:0,3,31	0/0:3,0:3:9:0,9,93	./.:.:.:.:.	0/0:1,0:1:3:0,3,31	0/0:1,0:1:3:0,3,32	./.:.:.:.:.	0/0:1,0:1:3:0,3,32	0/1:1,5:6:15:143,0,15	./.:.:.:.:.	0/0:4,0:4:9:0,9,101	0/0:1,0:1:3:0,3,31	0/0:2,0:2:6:0,6,63	0/0:4,0:4:12:0,12,121	0/0:1,0:1:3:0,3,32	./.:.:.:.:.	0/0:2,0:2:6:0,6,58	0/0:7,0:7:18:0,18,207	0/0:6,0:6:18:0,18,188	0/0:3,0:3:9:0,9,97	0/0:3,0:3:6:0,6,76	0/0:1,0:1:3:0,3,32	./.:.:.:.:.	./.:.:.:.:.	0/0:1,0:1:3:0,3,32	0/0:2,0:2:6:0,6,62	0/0:4,0:4:6:0,6,76	./.:.:.:.:.	0/0:1,0:1:3:0,3,31	0/0:1,0:1:3:0,3,31	0/0:5,0:5:12:0,12,139	./.:.:.:.:.	0/0:3,0:3:6:0,6,74	0/0:2,0:2:6:0,6,62	0/0:2,0:2:6:0,6,63	1/1:0,2:2:6:63,6,0	0/0:3,0:3:6:0,6,73	./.:.:.:.:.	1/1:0,2:2:6:66,6,0	./.:.:.:.:.	0/1:2,2:4:50:50,0,50	0/0:5,0:5:12:0,12,143	0/1:2,2:4:49:55,0,49	./.:.:.:.:.	0/0:3,0:3:6:0,6,76	./.:.:.:.:.	./.:.:.:.:.	0/0:3,0:3:9:0,9,92	./.:.:.:.:.	0/1:2,1:3:22:22,0,52	./.:.:.:.:.	0/0:1,0:1:3:0,3,32	0/0:1,0:1:3:0,3,31	1/1:0,2:2:6:66,6,0	./.:.:.:.:.	0/0:2,0:2:6:0,6,61	./.:.:.:.:.	0/0:2,0:2:6:0,6,62	0/0:1,0:1:3:0,3,32	0/1:1,1:2:26:27,0,26	0/0:5,0:5:12:0,12,135	1/1:0,1:1:3:25,3,0	0/0:1,0:1:3:0,3,30	0/0:2,0:2:6:0,6,60	./.:.:.:.:.	0/0:4,0:4:9:0,9,94	0/0:5,0:5:15:0,15,148	0/0:3,0:3:9:0,9,96	0/0:2,0:2:6:0,6,63	0/0:4,0:4:12:0,12,120	0/0:2,0:2:6:0,6,57	0/0:2,0:2:6:0,6,60	0/1:3,1:4:18:18,0,78	./.:.:.:.:.	./.:.:.:.:.	0/0:2,0:2:6:0,6,60	0/0:2,0:2:6:0,6,65	0/0:2,0:2:6:0,6,63	0/0:3,0:3:9:0,9,92	0/0:2,0:2:6:0,6,64	0/0:2,0:2:6:0,6,61	0/0:2,0:2:6:0,6,66	./.:.:.:.:.	./.:.:.:.:.	0/0:4,0:4:6:0,6,89	0/0:4,0:4:3:0,3,45	./.:.:.:.:.	./.:.:.:.:.	./.:.:.:.:.	0/0:22,0:22:66:0,66,724
chr1	58071845	.	T	C	17271.2	.	AC=216;AF=0.850;AN=254;BaseQRankSum=5.855;DP=717;Dels=0.00;FS=0.693;HaplotypeScore=0.1974;InbreedingCoeff=0.5699;MLEAC=216;MLEAF=0.850;MQ=59.73;MQ0=0;MQRankSum=-0.526;QD=29.98;ReadPosRankSum=-0.518	GT:AD:DP:GQ:PL	1/1:0,42:42:99:1365,126,0	0/0:17,0:17:48:0,48,510	0/0:8,0:8:21:0,21,227	1/1:0,30:30:90:963,90,0	1/1:0,15:15:45:483,45,0	1/1:0,5:5:15:152,15,0	1/1:0,3:3:9:93,9,0	1/1:0,1:1:3:32,3,0	1/1:0,2:2:3:33,3,0	1/1:0,17:17:48:521,48,0	./.:.:.:.:.	1/1:0,8:8:24:258,24,0	1/1:0,13:13:39:410,39,0	1/1:0,2:2:6:64,6,0	1/1:0,16:16:45:499,45,0	1/1:0,11:11:33:352,33,0	1/1:0,11:11:33:341,33,0	1/1:0,1:1:3:32,3,0	1/1:0,4:4:12:129,12,0	1/1:0,2:2:6:61,6,0	1/1:0,1:1:3:33,3,0	1/1:0,11:11:27:306,27,0	0/0:11,0:11:33:0,33,328	1/1:0,12:12:33:364,33,0	1/1:0,2:2:6:63,6,0	0/0:12,0:12:36:0,36,369	1/1:0,20:20:57:617,57,0	1/1:0,3:3:9:102,9,0	1/1:0,2:2:6:65,6,0	1/1:0,17:17:51:541,51,0	1/1:0,2:2:6:64,6,0	1/1:0,2:2:6:67,6,0	1/1:0,5:5:15:153,15,0	1/1:0,3:3:9:99,9,0	0/0:13,0:13:39:0,39,402	1/1:0,2:2:6:67,6,0	1/1:0,20:20:54:597,54,0	1/1:0,5:5:15:162,15,0	1/1:0,9:9:27:281,27,0	1/1:0,2:2:6:67,6,0	1/1:0,2:2:6:67,6,0	1/1:0,10:10:30:318,30,0	1/1:0,11:11:33:355,33,0	0/0:12,0:12:36:0,36,375	0/0:7,0:7:21:0,21,207	1/1:0,9:9:27:273,27,0	0/0:6,0:6:18:0,18,185	1/1:0,7:7:21:225,21,0	1/1:0,5:5:15:154,15,0	1/1:0,4:4:12:127,12,0	1/1:0,2:2:6:62,6,0	1/1:0,1:1:3:32,3,0	1/1:0,3:3:9:99,9,0	1/1:0,2:2:6:65,6,0	0/0:4,0:4:12:0,12,122	1/1:0,2:2:6:61,6,0	1/1:0,2:2:6:63,6,0	0/0:4,0:4:12:0,12,121	./.:.:.:.:.	1/1:0,6:6:18:189,18,0	1/1:0,4:4:12:129,12,0	1/1:0,2:2:6:65,6,0	1/1:0,8:8:24:249,24,0	1/1:0,3:3:9:93,9,0	1/1:0,2:2:6:61,6,0	1/1:0,3:3:9:98,9,0	1/1:0,2:2:6:61,6,0	1/1:0,1:1:3:32,3,0	1/1:0,5:5:12:139,12,0	./.:.:.:.:.	1/1:0,3:3:9:97,9,0	1/1:0,1:1:3:32,3,0	1/1:0,1:1:3:32,3,0	0/1:2,4:6:40:106,0,40	0/0:2,0:2:6:0,6,59	./.:.:.:.:.	1/1:0,1:1:3:31,3,0	1/1:0,2:2:6:64,6,0	./.:.:.:.:.	1/1:0,3:3:9:98,9,0	1/1:0,1:1:3:31,3,0	./.:.:.:.:.	1/1:0,5:5:15:156,15,0	0/0:1,0:1:3:0,3,32	1/1:0,4:4:12:128,12,0	1/1:0,4:4:12:130,12,0	1/1:0,1:1:3:34,3,0	1/1:0,3:3:9:97,9,0	1/1:0,7:7:21:220,21,0	1/1:0,4:4:12:134,12,0	1/1:0,1:1:3:34,3,0	1/1:0,6:6:18:189,18,0	1/1:0,1:1:3:33,3,0	./.:.:.:.:.	1/1:0,3:3:9:93,9,0	1/1:0,3:3:9:91,9,0	1/1:0,1:1:3:33,3,0	1/1:0,1:1:3:33,3,0	1/1:0,4:4:12:130,12,0	1/1:0,5:5:15:154,15,0	1/1:0,6:6:18:191,18,0	./.:.:.:.:.	1/1:0,3:3:9:97,9,0	0/0:4,0:4:12:0,12,118	1/1:0,3:3:9:91,9,0	0/0:2,0:2:6:0,6,61	1/1:0,3:3:9:97,9,0	1/1:0,1:1:3:30,3,0	1/1:0,2:2:6:63,6,0	1/1:0,1:1:3:31,3,0	1/1:0,3:3:9:96,9,0	1/1:0,2:2:6:63,6,0	1/1:0,10:10:24:282,24,0	1/1:0,2:2:6:64,6,0	1/1:0,7:7:18:207,18,0	1/1:0,4:4:12:128,12,0	1/1:0,3:3:9:99,9,0	1/1:0,1:1:3:32,3,0	0/0:3,0:3:9:0,9,89	1/1:0,4:4:12:125,12,0	1/1:0,3:3:9:96,9,0	1/1:0,6:7:15:174,15,0	1/1:0,3:3:9:92,9,0	1/1:0,4:4:9:106,9,0	1/1:0,2:2:6:62,6,0	1/1:0,8:8:18:219,18,0	1/1:0,2:2:6:67,6,0	1/1:0,3:3:9:100,9,0	./.:.:.:.:.	1/1:0,5:5:12:120,12,0	0/0:2,0:2:3:0,3,45	0/0:4,0:4:12:0,12,124	0/1:2,7:9:33:122,0,33	1/1:0,4:4:6:89,6,0	./.:.:.:.:.	1/1:0,3:3:9:95,9,0	0/0:29,0:29:87:0,87,970
chr1	58076011	.	T	G	335.08	.	AC=15;AF=0.059;AN=254;BaseQRankSum=1.488;DP=771;Dels=0.00;FS=15.311;HaplotypeScore=0.0619;InbreedingCoeff=0.3014;MLEAC=10;MLEAF=0.039;MQ=59.34;MQ0=0;MQRankSum=0.269;QD=17.64;ReadPosRankSum=0.643	GT:AD:DP:GQ:PL	0/0:73,0:73:99:0,213,2245	0/0:21,0:21:63:0,63,670	0/0:9,0:9:27:0,27,276	0/0:39,0:39:99:0,117,1226	0/0:22,0:22:66:0,66,694	0/0:9,0:9:27:0,27,271	0/0:17,0:17:51:0,51,522	0/0:1,0:1:3:0,3,32	0/0:5,0:5:15:0,15,162	0/0:12,0:12:36:0,36,369	0/0:2,0:2:6:0,6,61	0/0:4,0:4:12:0,12,127	0/0:11,0:11:33:0,33,349	1/1:0,2:2:6:65,6,0	0/0:17,0:17:51:0,51,538	0/0:15,0:15:45:0,45,472	0/0:14,0:14:42:0,42,437	0/0:1,0:1:3:0,3,31	0/0:2,0:2:6:0,6,63	0/0:2,0:2:6:0,6,59	0/0:2,0:2:6:0,6,65	0/0:8,0:8:21:0,21,231	0/0:10,0:10:30:0,30,317	0/0:15,0:15:42:0,42,458	./.:.:.:.:.	0/0:13,0:13:36:0,36,396	0/0:9,0:9:27:0,27,289	0/0:2,0:2:3:0,3,32	0/0:2,0:2:6:0,6,68	0/0:10,0:10:30:0,30,319	0/0:2,0:2:3:0,3,33	0/0:3,0:3:9:0,9,98	0/0:7,0:7:21:0,21,215	0/0:1,0:1:3:0,3,32	0/0:11,0:11:30:0,30,330	0/0:2,0:2:6:0,6,57	0/0:17,0:17:48:0,48,526	0/0:3,0:3:6:0,6,67	0/0:16,0:16:48:0,48,501	0/0:1,0:1:3:0,3,33	0/0:7,0:7:21:0,21,225	0/0:10,0:10:30:0,30,310	0/0:14,0:14:42:0,42,433	0/0:8,0:8:24:0,24,253	0/0:22,0:22:63:0,63,678	0/0:6,0:6:18:0,18,193	0/0:11,0:11:33:0,33,350	0/0:6,0:6:18:0,18,201	./.:.:.:.:.	0/0:6,0:6:18:0,18,185	0/0:2,0:2:6:0,6,62	0/0:3,0:3:9:0,9,95	0/0:4,0:4:12:0,12,124	1/1:0,2:2:6:59,6,0	0/0:3,0:3:9:0,9,97	0/0:1,0:1:3:0,3,30	0/0:1,0:1:3:0,3,32	0/0:1,0:1:3:0,3,32	0/0:3,0:3:9:0,9,93	0/0:3,0:3:9:0,9,96	./.:.:.:.:.	0/0:4,0:4:12:0,12,130	0/0:6,0:6:18:0,18,188	0/0:2,0:2:6:0,6,61	0/0:5,0:5:15:0,15,157	0/0:2,0:2:6:0,6,65	0/0:5,0:5:15:0,15,157	0/0:5,0:5:15:0,15,156	0/0:1,0:1:3:0,3,32	./.:.:.:.:.	0/0:2,0:2:6:0,6,64	0/0:5,0:5:15:0,15,157	0/0:2,0:2:6:0,6,62	0/0:1,0:1:3:0,3,32	0/0:3,0:3:9:0,9,94	0/0:3,0:3:9:0,9,94	0/0:3,0:3:9:0,9,96	0/0:7,0:7:21:0,21,223	0/0:1,0:1:3:0,3,31	0/0:4,0:4:12:0,12,122	0/0:2,0:2:6:0,6,61	0/0:1,0:1:3:0,3,32	0/0:2,0:2:6:0,6,65	0/0:1,0:1:3:0,3,31	0/0:5,0:5:15:0,15,158	1/1:0,2:2:6:65,6,0	0/0:3,0:3:9:0,9,94	0/0:1,0:1:3:0,3,31	./.:.:.:.:.	0/0:5,0:5:15:0,15,160	0/0:2,0:2:6:0,6,63	0/0:1,0:1:3:0,3,32	0/0:3,0:3:6:0,6,62	0/0:1,0:1:3:0,3,32	0/0:1,0:1:3:0,3,31	0/0:2,0:2:6:0,6,65	1/1:0,2:2:6:64,6,0	./.:.:.:.:.	1/1:0,4:4:12:119,12,0	0/0:3,0:3:9:0,9,94	1/1:0,2:2:6:61,6,0	0/0:1,0:1:3:0,3,32	0/1:2,2:4:49:49,0,51	0/0:1,0:1:3:0,3,32	0/0:1,0:1:3:0,3,32	0/0:2,0:2:6:0,6,64	0/0:2,0:2:6:0,6,66	0/0:4,0:4:12:0,12,124	0/0:1,0:1:3:0,3,29	1/1:0,1:1:3:31,3,0	0/0:7,0:7:21:0,21,215	0/0:1,0:1:3:0,3,31	0/0:6,0:6:18:0,18,192	0/0:5,0:5:15:0,15,154	0/0:4,0:4:12:0,12,127	0/0:3,0:3:9:0,9,95	./.:.:.:.:.	0/0:2,0:2:6:0,6,62	0/0:2,0:2:6:0,6,65	./.:.:.:.:.	0/0:4,0:4:12:0,12,127	0/0:3,0:3:9:0,9,97	0/0:5,0:5:15:0,15,155	0/0:5,0:5:12:0,12,136	0/0:3,0:3:9:0,9,86	0/0:2,0:2:6:0,6,61	0/0:1,0:1:3:0,3,31	0/0:4,0:4:12:0,12,130	0/0:1,0:1:3:0,3,31	0/0:2,0:2:3:0,3,45	./.:.:.:.:.	./.:.:.:.:.	0/0:10,0:10:15:0,15,224	0/0:4,0:4:9:0,9,108	0/0:5,0:5:12:0,12,136	0/0:5,0:5:12:0,12,138	0/0:39,0:39:99:0,117,1304
chr1	58078525	.	G	C	17893.1	.	AC=183;AF=0.732;AN=250;BaseQRankSum=-1.338;DP=814;Dels=0.00;FS=6.001;HaplotypeScore=0.0306;InbreedingCoeff=0.6705;MLEAC=189;MLEAF=0.756;MQ=59.70;MQ0=0;MQRankSum=-1.534;QD=28.31;ReadPosRankSum=-0.436	GT:AD:DP:GQ:PL	1/1:0,59:59:99:1712,177,0	0/0:17,0:17:51:0,51,524	0/0:9,0:9:27:0,27,275	1/1:0,33:33:99:957,99,0	1/1:0,10:10:30:300,30,0	1/1:0,8:8:24:236,24,0	1/1:0,13:13:39:388,39,0	1/1:0,4:4:12:130,12,0	./.:.:.:.:.	1/1:0,10:10:30:304,30,0	1/1:0,1:1:3:32,3,0	1/1:0,23:23:69:674,69,0	1/1:0,17:17:51:509,51,0	./.:.:.:.:.	1/1:0,14:14:39:405,39,0	1/1:0,17:17:48:492,48,0	1/1:0,18:18:48:509,48,0	./.:.:.:.:.	1/1:0,5:5:15:146,15,0	1/1:0,5:5:12:139,12,0	0/1:1,1:2:26:26,0,28	1/1:0,14:14:39:416,39,0	0/0:14,0:15:36:0,36,393	1/1:0,15:15:45:450,45,0	0/0:2,0:2:6:0,6,68	0/0:16,0:16:48:0,48,490	1/1:0,17:17:48:486,48,0	1/1:0,4:4:12:128,12,0	./.:.:.:.:.	1/1:0,24:24:69:708,69,0	1/1:0,5:5:15:155,15,0	1/1:0,4:4:12:127,12,0	1/1:0,15:15:39:410,39,0	./.:.:.:.:.	0/0:17,0:17:48:0,48,512	1/1:0,3:3:9:94,9,0	1/1:0,15:15:45:438,45,0	0/1:3,2:5:44:44,0,77	1/1:0,16:16:48:475,48,0	1/1:0,1:1:3:32,3,0	./.:.:.:.:.	0/0:7,0:7:18:0,18,197	1/1:0,12:12:36:361,36,0	1/1:0,18:18:51:535,51,0	1/1:0,12:12:33:347,33,0	1/1:0,20:20:51:560,51,0	0/0:5,0:5:15:0,15,154	1/1:0,1:1:3:30,3,0	0/1:1,1:2:20:20,0,28	1/1:0,7:7:18:198,18,0	1/1:0,3:3:9:91,9,0	1/1:0,2:2:6:61,6,0	1/1:0,8:8:21:222,21,0	0/0:1,0:1:3:0,3,31	./.:.:.:.:.	1/1:0,3:3:9:94,9,0	0/0:5,0:5:15:0,15,151	0/0:2,0:2:6:0,6,61	./.:.:.:.:.	1/1:0,1:1:3:30,3,0	1/1:0,2:2:6:61,6,0	1/1:0,2:2:6:60,6,0	1/1:0,5:5:12:132,12,0	1/1:0,3:3:9:93,9,0	1/1:0,4:4:12:125,12,0	1/1:0,1:1:3:31,3,0	1/1:0,2:2:6:59,6,0	1/1:0,3:3:9:86,9,0	1/1:0,4:4:12:117,12,0	1/1:0,4:4:12:124,12,0	1/1:0,3:3:9:86,9,0	./.:.:.:.:.	1/1:0,3:3:9:92,9,0	1/1:0,3:3:9:89,9,0	1/1:0,5:5:15:152,15,0	./.:.:.:.:.	1/1:0,2:2:6:65,6,0	1/1:0,2:2:6:59,6,0	1/1:0,1:1:3:31,3,0	1/1:0,3:3:9:86,9,0	./.:.:.:.:.	1/1:0,1:1:3:32,3,0	0/0:4,0:4:12:0,12,124	0/0:4,0:4:12:0,12,120	1/1:0,3:3:9:96,9,0	./.:.:.:.:.	1/1:0,2:2:6:61,6,0	0/0:3,0:3:9:0,9,89	1/1:0,6:6:18:183,18,0	1/1:0,3:3:9:92,9,0	1/1:0,2:2:6:63,6,0	1/1:0,1:1:3:30,3,0	1/1:0,3:3:9:90,9,0	1/1:0,1:1:3:30,3,0	1/1:0,4:4:12:112,12,0	1/1:0,5:5:15:149,15,0	0/0:8,0:8:24:0,24,241	1/1:0,3:3:9:88,9,0	0/0:2,0:2:6:0,6,61	1/1:0,2:2:6:59,6,0	0/0:5,0:5:15:0,15,156	1/1:0,1:1:3:29,3,0	0/0:1,0:1:3:0,3,32	0/0:2,0:2:6:0,6,64	1/1:0,2:2:6:63,6,0	0/0:3,0:3:9:0,9,93	1/1:0,3:3:9:90,9,0	0/0:3,0:3:9:0,9,91	1/1:0,2:2:6:59,6,0	0/0:2,0:2:6:0,6,61	1/1:0,6:6:18:180,18,0	1/1:0,2:2:6:61,6,0	1/1:0,9:9:27:270,27,0	1/1:0,6:6:18:177,18,0	1/1:0,6:6:18:181,18,0	1/1:0,2:2:6:60,6,0	1/1:0,2:2:6:63,6,0	1/1:0,8:8:21:216,21,0	1/1:0,3:3:9:98,9,0	1/1:0,2:2:6:57,6,0	0/0:4,0:4:12:0,12,124	0/0:1,0:1:3:0,3,32	1/1:0,4:4:12:124,12,0	1/1:0,2:2:6:59,6,0	1/1:0,6:6:18:162,18,0	1/1:0,3:3:9:89,9,0	1/1:0,2:2:6:61,6,0	1/1:0,5:5:15:148,15,0	1/1:0,2:2:6:57,6,0	0/0:3,0:3:6:0,6,75	0/0:2,0:2:3:0,3,45	0/0:7,0:7:12:0,12,149	0/0:2,0:2:3:0,3,45	0/0:5,0:5:9:0,9,119	0/0:2,0:2:3:0,3,45	0/0:2,0:2:3:0,3,45	0/0:20,0:20:60:0,60,660
chr1	58079346	.	T	C	1983.59	.	AC=14;AF=0.054;AN=258;BaseQRankSum=-2.301;DP=906;Dels=0.00;FS=2.719;HaplotypeScore=0.0631;InbreedingCoeff=0.4794;MLEAC=13;MLEAF=0.050;MQ=59.77;MQ0=0;MQRankSum=-1.595;QD=26.45;ReadPosRankSum=-1.206	GT:AD:DP:GQ:PL	0/0:50,0:50:99:0,150,1592	1/1:0,17:17:51:523,51,0	0/0:25,0:25:75:0,75,765	0/0:32,0:32:96:0,96,978	0/0:16,0:16:42:0,42,455	0/0:8,0:8:21:0,21,222	0/0:10,0:10:27:0,27,298	0/0:3,0:3:9:0,9,102	0/0:2,0:2:6:0,6,65	0/0:16,0:16:48:0,48,481	0/0:1,0:1:3:0,3,34	0/0:11,0:11:33:0,33,350	0/0:11,0:11:33:0,33,336	0/0:1,0:1:3:0,3,34	0/0:18,0:18:51:0,51,543	0/0:19,0:19:51:0,51,542	0/0:12,0:12:36:0,36,371	0/0:1,0:1:3:0,3,32	0/0:4,0:4:12:0,12,126	0/0:4,0:4:12:0,12,124	0/0:5,0:5:12:0,12,120	0/0:14,0:14:36:0,36,398	1/1:0,15:15:45:439,45,0	0/0:7,0:7:21:0,21,211	0/0:3,0:3:9:0,9,90	1/1:0,20:20:54:569,54,0	0/0:20,0:20:57:0,57,593	0/0:3,0:3:9:0,9,90	0/0:2,0:2:6:0,6,63	0/0:17,0:17:51:0,51,524	0/0:3,0:3:9:0,9,98	0/0:5,0:5:15:0,15,167	0/0:12,0:12:36:0,36,367	0/0:2,0:2:6:0,6,63	0/0:15,0:15:45:0,45,459	0/0:3,0:4:9:0,9,94	0/0:9,0:9:27:0,27,284	0/0:8,0:8:24:0,24,242	0/0:13,0:13:39:0,39,410	./.:.:.:.:.	0/0:3,0:3:9:0,9,94	0/0:13,0:13:36:0,36,379	0/0:14,0:14:33:0,33,379	0/0:14,0:14:39:0,39,417	0/0:22,0:22:66:0,66,673	0/0:15,0:15:39:0,39,429	0/0:14,0:14:33:0,33,367	0/0:4,0:4:12:0,12,130	0/0:3,0:3:9:0,9,91	0/0:6,0:6:18:0,18,185	0/0:3,0:3:9:0,9,90	./.:.:.:.:.	0/0:6,0:6:18:0,18,186	0/0:3,0:3:9:0,9,92	0/0:5,0:5:12:0,12,137	0/0:5,0:5:15:0,15,160	0/0:4,0:4:12:0,12,119	0/0:5,0:5:15:0,15,158	0/0:1,0:1:3:0,3,31	0/0:8,0:8:24:0,24,245	0/0:5,0:5:15:0,15,155	0/0:3,0:3:9:0,9,93	0/0:8,0:8:24:0,24,237	0/0:4,0:4:12:0,12,123	0/0:3,0:3:9:0,9,93	0/0:4,0:4:12:0,12,115	0/0:3,0:3:9:0,9,95	0/0:7,0:7:21:0,21,217	0/0:1,0:1:3:0,3,32	0/0:4,0:4:12:0,12,126	0/0:1,0:1:3:0,3,29	0/0:2,0:2:6:0,6,63	0/0:3,0:3:9:0,9,93	0/0:2,0:2:6:0,6,62	0/0:3,0:3:9:0,9,96	0/0:1,0:1:3:0,3,32	0/0:1,0:1:3:0,3,32	1/1:0,5:5:15:160,15,0	0/0:3,0:3:9:0,9,94	0/0:2,0:2:6:0,6,60	0/0:1,0:1:3:0,3,32	./.:.:.:.:.	0/0:1,0:1:3:0,3,35	1/1:0,5:5:15:149,15,0	0/0:4,0:4:12:0,12,118	0/0:8,0:8:24:0,24,245	0/0:5,0:5:15:0,15,156	0/0:6,0:6:18:0,18,188	0/0:10,0:10:30:0,30,306	0/0:1,0:1:3:0,3,28	./.:.:.:.:.	0/0:1,0:1:3:0,3,29	0/0:3,0:3:9:0,9,92	0/0:2,0:2:6:0,6,67	0/0:3,0:3:9:0,9,92	0/0:1,0:1:3:0,3,31	0/0:7,0:7:21:0,21,219	0/0:2,0:2:6:0,6,61	0/0:1,0:1:3:0,3,31	0/0:2,0:2:6:0,6,59	0/0:5,0:5:15:0,15,155	0/0:2,0:2:6:0,6,64	0/0:7,0:7:18:0,18,201	1/1:0,8:8:24:251,24,0	0/0:2,0:2:6:0,6,61	1/1:0,5:5:15:154,15,0	0/0:2,0:2:6:0,6,61	0/0:9,0:9:27:0,27,278	0/0:4,0:4:12:0,12,118	0/0:3,0:3:9:0,9,89	0/0:8,0:8:24:0,24,245	0/0:4,0:4:12:0,12,122	0/0:6,0:6:18:0,18,186	0/0:9,0:9:27:0,27,271	0/0:2,0:2:6:0,6,61	0/0:5,0:5:15:0,15,157	0/0:6,0:6:18:0,18,183	0/0:6,0:6:18:0,18,184	0/0:6,0:6:18:0,18,184	0/0:6,0:6:18:0,18,184	0/0:1,0:1:3:0,3,32	0/0:5,0:5:15:0,15,151	0/0:7,0:7:21:0,21,206	0/0:7,0:7:21:0,21,213	0/0:5,0:5:15:0,15,151	0/0:2,0:2:6:0,6,60	./.:.:.:.:.	0/0:2,0:2:6:0,6,59	0/0:2,0:2:6:0,6,61	0/0:4,0:4:6:0,6,89	0/0:4,0:4:6:0,6,89	./.:.:.:.:.	./.:.:.:.:.	0/0:8,0:8:15:0,15,196	0/0:4,0:4:6:0,6,89	./.:.:.:.:.	0/0:34,0:34:99:0,102,1166
chr1	58079954	.	G	A	1221.44	.	AC=14;AF=0.060;AN=234;BaseQRankSum=1.613;DP=658;Dels=0.00;FS=0.552;HaplotypeScore=0.0441;InbreedingCoeff=0.3962;MLEAC=13;MLEAF=0.056;MQ=59.54;MQ0=0;MQRankSum=-0.052;QD=25.99;ReadPosRankSum=-1.450	GT:AD:DP:GQ:PL	0/0:38,0:38:99:0,108,1159	1/1:0,17:17:51:510,51,0	0/0:12,0:12:36:0,36,369	0/0:31,0:31:93:0,93,937	0/0:15,0:15:36:0,36,409	0/0:8,0:8:18:0,18,214	0/0:9,0:9:27:0,27,266	./.:.:.:.:.	0/0:1,0:1:3:0,3,32	0/0:9,0:9:27:0,27,275	0/0:1,0:1:3:0,3,31	0/0:13,0:13:36:0,36,381	0/0:14,0:14:36:0,36,390	./.:.:.:.:.	0/0:17,0:17:45:0,45,481	0/0:4,0:4:9:0,9,105	0/0:2,0:2:6:0,6,61	0/0:1,0:1:3:0,3,30	./.:.:.:.:.	0/0:2,0:2:6:0,6,61	0/0:2,0:2:6:0,6,63	0/0:2,0:2:3:0,3,45	1/1:0,4:4:12:122,12,0	0/0:9,0:9:27:0,27,276	./.:.:.:.:.	1/1:0,10:10:30:309,30,0	0/0:20,0:21:60:0,60,604	0/0:2,0:2:6:0,6,59	0/0:1,0:1:3:0,3,30	0/0:3,0:3:9:0,9,91	./.:.:.:.:.	0/0:2,0:2:6:0,6,65	0/0:1,0:1:3:0,3,29	./.:.:.:.:.	0/0:11,0:11:30:0,30,325	0/0:2,0:2:6:0,6,63	0/0:12,0:12:33:0,33,356	0/0:1,0:1:3:0,3,28	0/0:5,0:5:15:0,15,158	./.:.:.:.:.	0/0:3,0:3:9:0,9,92	0/0:7,0:7:21:0,21,209	0/0:11,0:11:33:0,33,346	0/0:11,0:11:30:0,30,327	0/0:9,0:9:24:0,24,258	0/0:10,0:10:30:0,30,314	0/0:4,0:4:12:0,12,126	0/0:1,0:1:3:0,3,29	0/0:3,0:3:9:0,9,95	0/0:4,0:4:12:0,12,124	./.:.:.:.:.	0/0:2,0:2:6:0,6,55	0/0:2,0:2:6:0,6,60	0/0:1,0:1:3:0,3,31	0/0:3,0:3:9:0,9,96	0/0:2,0:2:6:0,6,59	0/0:3,0:3:9:0,9,92	0/0:6,0:6:18:0,18,183	0/0:2,0:2:6:0,6,59	0/0:10,0:10:30:0,30,306	0/0:3,0:3:9:0,9,86	0/0:4,0:4:12:0,12,122	0/0:12,0:12:33:0,33,336	0/0:10,0:10:30:0,30,299	0/0:14,0:14:42:0,42,422	0/0:6,0:6:18:0,18,181	0/0:2,0:2:6:0,6,63	0/0:1,0:1:3:0,3,32	0/0:2,0:2:6:0,6,61	./.:.:.:.:.	./.:.:.:.:.	0/0:1,0:1:3:0,3,32	0/0:1,0:1:3:0,3,30	0/0:3,0:3:9:0,9,87	0/0:11,0:11:27:0,27,305	./.:.:.:.:.	0/0:4,0:4:12:0,12,122	1/1:0,3:3:9:92,9,0	./.:.:.:.:.	0/0:4,0:4:12:0,12,125	0/0:1,0:1:3:0,3,30	./.:.:.:.:.	0/0:1,0:1:3:0,3,32	1/1:0,1:1:3:31,3,0	0/0:4,0:4:12:0,12,118	./.:.:.:.:.	0/0:2,0:2:6:0,6,65	0/0:5,0:5:15:0,15,149	0/0:2,0:2:6:0,6,61	0/0:1,0:1:3:0,3,32	0/0:1,0:1:3:0,3,32	0/0:5,0:5:15:0,15,152	0/0:1,0:1:3:0,3,31	0/0:4,0:5:12:0,12,122	0/0:7,0:7:15:0,15,168	0/0:2,0:2:6:0,6,60	0/0:3,0:3:9:0,9,92	0/0:5,0:5:15:0,15,153	0/0:4,0:4:12:0,12,126	0/0:1,0:1:3:0,3,31	./.:.:.:.:.	0/0:2,0:2:6:0,6,59	0/0:2,0:2:6:0,6,63	1/1:0,7:7:21:208,21,0	0/0:5,0:5:15:0,15,149	1/1:0,5:5:15:153,15,0	0/0:3,0:3:9:0,9,92	0/0:6,0:6:18:0,18,178	./.:.:.:.:.	0/0:1,0:1:3:0,3,32	0/0:7,0:7:18:0,18,202	./.:.:.:.:.	0/0:5,0:5:15:0,15,148	0/0:3,0:3:9:0,9,93	0/0:3,0:3:9:0,9,93	0/0:3,0:3:9:0,9,91	0/0:5,0:5:15:0,15,153	0/0:7,0:7:21:0,21,203	0/0:4,0:4:12:0,12,121	0/0:3,0:3:9:0,9,94	0/0:3,0:3:9:0,9,96	0/0:3,0:3:9:0,9,95	0/0:9,0:9:21:0,21,243	0/0:7,0:7:15:0,15,183	0/0:6,0:6:18:0,18,174	0/0:6,0:6:18:0,18,181	0/0:1,0:1:3:0,3,27	0/0:2,0:2:6:0,6,59	0/0:5,0:5:15:0,15,155	0/0:2,0:2:3:0,3,45	0/0:2,0:2:3:0,3,45	./.:.:.:.:.	0/0:2,0:2:3:0,3,45	0/0:4,0:4:9:0,9,101	./.:.:.:.:.	./.:.:.:.:.	0/0:27,0:27:81:0,81,898
chr1	58098490	.	G	C	26021.2	.	AC=238;AF=0.937;AN=254;BaseQRankSum=1.456;DP=896;Dels=0.00;FS=1.139;HaplotypeScore=0.0717;InbreedingCoeff=0.4446;MLEAC=242;MLEAF=0.953;MQ=58.56;MQ0=2;MQRankSum=-0.272;QD=30.87;ReadPosRankSum=-3.264	GT:AD:DP:GQ:PL	1/1:0,35:35:99:1125,102,0	1/1:0,25:25:75:812,75,0	1/1:0,12:12:36:384,36,0	1/1:0,54:54:99:1726,162,0	1/1:0,21:21:60:670,60,0	1/1:0,16:16:45:490,45,0	1/1:0,20:20:60:636,60,0	1/1:0,1:1:3:32,3,0	1/1:0,1:1:3:31,3,0	1/1:0,15:15:39:429,39,0	1/1:0,1:1:3:31,3,0	1/1:0,9:9:27:289,27,0	1/1:0,19:19:57:609,57,0	./.:.:.:.:.	1/1:0,17:17:51:539,51,0	1/1:0,13:13:33:380,33,0	1/1:0,11:11:30:322,30,0	1/1:0,3:3:9:97,9,0	1/1:0,5:5:15:163,15,0	1/1:0,1:1:3:29,3,0	1/1:0,1:1:3:30,3,0	1/1:0,10:10:27:307,27,0	1/1:0,17:17:51:536,51,0	1/1:0,12:12:36:382,36,0	1/1:0,2:2:6:67,6,0	1/1:0,23:23:66:716,66,0	1/1:0,15:15:45:475,45,0	./.:.:.:.:.	1/1:0,1:1:3:32,3,0	1/1:0,14:14:30:349,30,0	1/1:0,2:2:6:63,6,0	1/1:0,5:5:15:164,15,0	1/1:0,11:11:30:325,30,0	1/1:0,1:1:3:34,3,0	0/0:13,0:13:39:0,39,423	1/1:0,2:2:6:65,6,0	1/1:0,13:13:39:417,39,0	1/1:0,6:6:18:181,18,0	1/1:0,12:12:36:375,36,0	1/1:0,2:2:6:61,6,0	1/1:0,3:3:9:96,9,0	1/1:0,14:14:36:412,36,0	1/1:0,15:15:39:447,39,0	1/1:0,32:32:93:1005,93,0	1/1:0,17:17:51:543,51,0	1/1:0,19:19:54:590,54,0	1/1:0,13:13:33:374,33,0	1/1:0,2:2:6:58,6,0	1/1:0,2:2:6:64,6,0	1/1:0,3:3:9:98,9,0	1/1:0,4:4:12:126,12,0	1/1:0,7:7:18:201,18,0	1/1:0,1:1:3:34,3,0	1/1:0,5:5:15:158,15,0	1/1:0,10:10:24:280,24,0	1/1:0,3:3:9:99,9,0	1/1:0,5:5:15:162,15,0	1/1:0,10:10:27:301,27,0	1/1:0,2:2:6:63,6,0	1/1:0,8:8:24:252,24,0	./.:.:.:.:.	1/1:0,2:2:6:66,6,0	1/1:0,8:8:21:231,21,0	1/1:0,3:3:9:101,9,0	1/1:0,7:7:21:217,21,0	1/1:0,2:2:6:60,6,0	1/1:0,2:2:6:68,6,0	1/1:0,5:5:12:139,12,0	1/1:0,2:2:6:67,6,0	1/1:0,3:3:9:93,9,0	1/1:0,4:4:12:127,12,0	1/1:0,4:4:12:124,12,0	1/1:0,1:1:3:32,3,0	1/1:0,1:1:3:33,3,0	1/1:0,7:7:21:222,21,0	1/1:0,8:8:24:236,24,0	./.:.:.:.:.	1/1:0,1:1:3:33,3,0	./.:.:.:.:.	1/1:0,6:6:18:190,18,0	./.:.:.:.:.	1/1:0,2:2:6:64,6,0	1/1:0,4:4:12:118,12,0	1/1:0,2:2:6:63,6,0	1/1:0,2:2:6:66,6,0	1/1:0,2:2:6:65,6,0	1/1:0,3:3:9:96,9,0	1/1:0,5:5:15:158,15,0	1/1:0,8:8:21:242,21,0	1/1:0,1:1:3:32,3,0	1/1:0,2:2:6:61,6,0	1/1:0,5:5:15:158,15,0	1/1:0,3:3:9:92,9,0	1/1:0,2:2:6:63,6,0	1/1:0,3:3:9:97,9,0	./.:.:.:.:.	1/1:0,3:3:9:97,9,0	1/1:0,2:2:6:62,6,0	1/1:0,1:1:3:32,3,0	1/1:0,2:2:6:65,6,0	./.:.:.:.:.	./.:.:.:.:.	1/1:0,2:2:6:63,6,0	1/1:0,3:3:9:95,9,0	1/1:0,7:7:21:222,21,0	1/1:0,4:4:12:131,12,0	1/1:0,2:2:6:67,6,0	1/1:0,4:4:12:126,12,0	1/1:0,2:2:6:59,6,0	1/1:0,1:1:3:30,3,0	1/1:0,8:8:24:256,24,0	1/1:0,2:2:6:61,6,0	1/1:0,9:9:27:289,27,0	1/1:0,2:2:6:64,6,0	1/1:0,9:9:27:289,27,0	1/1:0,11:11:30:331,30,0	1/1:0,2:2:6:63,6,0	1/1:0,2:2:6:63,6,0	1/1:0,3:3:9:95,9,0	1/1:0,2:2:6:61,6,0	1/1:0,8:8:21:233,21,0	1/1:0,7:7:21:219,21,0	1/1:0,7:7:21:226,21,0	1/1:0,4:4:12:129,12,0	1/1:0,3:3:9:95,9,0	1/1:0,7:7:21:222,21,0	1/1:0,4:4:12:134,12,0	1/1:0,2:2:6:63,6,0	1/1:0,5:5:12:141,12,0	0/0:2,0:2:3:0,3,45	0/0:4,0:4:6:0,6,89	0/0:4,0:4:9:0,9,109	0/0:4,0:4:6:0,6,89	0/0:3,0:5:9:0,9,96	0/0:8,0:9:12:0,12,179	./.:.:.:.:.	0/0:12,0:12:36:0,36,405
chr1	58099457	.	A	T	1891.59	.	AC=17;AF=0.065;AN=260;BaseQRankSum=0.024;DP=1057;Dels=0.00;FS=0.925;HaplotypeScore=0.0632;InbreedingCoeff=0.4936;MLEAC=15;MLEAF=0.058;MQ=59.69;MQ0=0;MQRankSum=0.697;QD=25.91;ReadPosRankSum=-1.200	GT:AD:DP:GQ:PL	0/0:60,0:60:99:0,180,1919	0/0:14,0:14:42:0,42,428	0/0:22,0:22:66:0,66,677	0/0:50,0:50:99:0,150,1504	0/0:19,0:19:54:0,54,565	0/0:24,0:24:63:0,63,667	0/0:18,0:18:54:0,54,546	0/0:2,0:2:6:0,6,68	0/0:1,0:1:3:0,3,31	0/0:13,0:13:39:0,39,410	0/0:1,0:1:3:0,3,34	0/0:22,0:22:60:0,60,642	0/0:13,0:13:39:0,39,398	./.:.:.:.:.	0/0:23,0:23:66:0,66,689	0/0:24,0:24:72:0,72,727	0/0:17,0:17:48:0,48,505	0/0:4,0:4:12:0,12,128	0/0:19,0:19:45:0,45,518	1/1:0,14:14:42:425,42,0	0/0:7,0:7:21:0,21,223	1/1:0,26:26:75:760,75,0	0/0:23,0:23:69:0,69,706	0/0:19,0:19:57:0,57,593	0/0:5,0:5:15:0,15,155	0/0:19,0:19:57:0,57,582	0/0:11,0:11:33:0,33,337	0/0:5,0:5:15:0,15,154	0/0:4,0:4:12:0,12,130	0/0:18,0:18:54:0,54,551	0/0:11,0:11:33:0,33,355	0/0:3,0:3:9:0,9,98	0/0:29,0:29:87:0,87,887	0/0:5,0:5:15:0,15,155	0/0:13,0:13:39:0,39,397	0/0:4,0:4:12:0,12,113	0/0:18,0:18:45:0,45,499	0/0:5,0:5:15:0,15,150	0/0:11,0:11:33:0,33,341	0/0:3,0:3:9:0,9,100	0/0:2,0:2:6:0,6,61	0/0:11,0:11:33:0,33,341	0/0:12,0:12:36:0,36,368	0/0:21,0:21:60:0,60,632	0/0:15,0:15:45:0,45,461	0/0:13,0:13:39:0,39,392	0/0:9,0:9:24:0,24,261	0/0:7,0:7:21:0,21,222	0/0:1,0:1:3:0,3,30	0/0:12,0:12:36:0,36,365	0/0:1,0:1:3:0,3,32	0/0:2,0:2:6:0,6,58	0/0:6,0:6:18:0,18,182	0/0:4,0:4:12:0,12,123	0/0:5,0:5:15:0,15,160	0/0:4,0:4:12:0,12,123	0/0:4,0:4:12:0,12,120	0/0:5,0:5:15:0,15,157	0/0:1,0:1:3:0,3,31	0/0:4,0:4:12:0,12,126	0/0:3,0:3:9:0,9,91	0/0:2,0:2:6:0,6,60	0/0:7,0:7:21:0,21,217	0/0:7,0:7:18:0,18,198	0/0:3,0:3:9:0,9,88	0/0:5,0:5:15:0,15,153	0/0:7,0:7:21:0,21,214	0/0:6,0:6:15:0,15,170	0/0:2,0:2:6:0,6,62	0/0:3,0:3:9:0,9,92	0/0:3,0:3:9:0,9,91	0/0:2,0:2:6:0,6,62	0/0:4,0:4:12:0,12,124	0/0:10,0:10:30:0,30,314	0/0:6,0:6:15:0,15,165	0/0:7,0:7:21:0,21,220	0/0:4,0:4:12:0,12,124	./.:.:.:.:.	0/0:2,0:2:6:0,6,63	0/0:2,0:2:6:0,6,59	0/0:4,0:4:12:0,12,118	0/0:1,0:1:3:0,3,31	0/0:1,0:1:3:0,3,34	0/0:1,0:1:3:0,3,31	0/0:3,0:3:9:0,9,95	0/0:3,0:3:9:0,9,95	0/0:3,0:3:9:0,9,96	./.:.:.:.:.	0/0:4,0:4:12:0,12,126	0/0:3,0:3:9:0,9,96	0/0:4,0:4:12:0,12,126	0/0:4,0:4:12:0,12,126	0/0:5,0:5:12:0,12,134	0/0:1,0:1:3:0,3,29	0/0:2,0:2:6:0,6,59	0/0:1,0:1:3:0,3,31	0/0:11,0:11:33:0,33,347	0/0:1,0:1:3:0,3,32	0/0:3,0:3:9:0,9,90	0/0:4,0:4:12:0,12,122	0/0:5,0:5:15:0,15,157	./.:.:.:.:.	0/0:4,0:4:12:0,12,123	0/0:3,0:3:9:0,9,89	0/0:3,0:3:9:0,9,95	0/0:6,0:6:18:0,18,181	0/0:6,0:6:18:0,18,189	0/0:1,0:1:3:0,3,32	0/0:3,0:3:9:0,9,88	0/0:12,0:12:36:0,36,353	0/0:12,0:12:36:0,36,367	0/0:3,0:3:9:0,9,89	0/0:9,0:9:27:0,27,270	0/0:6,0:6:18:0,18,175	0/0:3,0:3:9:0,9,97	0/0:3,0:3:9:0,9,92	0/0:3,0:3:9:0,9,91	0/0:4,0:4:12:0,12,118	0/0:3,0:3:9:0,9,89	./.:.:.:.:.	0/0:1,0:1:3:0,3,31	0/0:2,0:2:6:0,6,59	1/1:0,6:6:18:189,18,0	0/1:1,4:5:17:109,0,17	1/1:0,6:6:18:182,18,0	1/1:0,7:7:21:200,21,0	1/1:0,5:5:15:152,15,0	1/1:0,2:2:6:59,6,0	1/1:0,2:2:6:63,6,0	0/0:8,0:8:18:0,18,210	0/0:2,0:2:3:0,3,45	0/0:1,0:1:3:0,3,32	0/0:5,0:5:9:0,9,119	./.:.:.:.:.	0/0:2,0:2:3:0,3,45	./.:.:.:.:.	0/0:32,0:32:96:0,96,1082
chr1	58103273	.	C	T	1274.29	.	AC=14;AF=0.052;AN=268;BaseQRankSum=-4.476;DP=894;Dels=0.00;FS=1.777;HaplotypeScore=0.0681;InbreedingCoeff=0.3298;MLEAC=12;MLEAF=0.045;MQ=59.81;MQ0=1;MQRankSum=-0.813;QD=21.24;ReadPosRankSum=-0.075	GT:AD:DP:GQ:PL	0/0:51,0:51:99:0,153,1681	0/0:21,0:21:54:0,54,611	0/0:25,0:25:75:0,75,804	0/0:30,0:30:90:0,90,964	0/0:19,0:19:48:0,48,560	0/0:14,0:14:30:0,30,368	1/1:0,16:16:33:389,33,0	0/0:4,0:4:12:0,12,132	0/0:2,0:2:6:0,6,67	0/0:17,0:17:45:0,45,509	0/0:3,0:3:9:0,9,100	0/0:12,0:12:36:0,36,386	0/0:11,0:11:33:0,33,347	0/0:2,0:2:6:0,6,66	0/0:12,0:12:36:0,36,390	0/0:11,0:11:33:0,33,354	0/0:3,0:3:9:0,9,101	0/0:1,0:1:3:0,3,33	1/1:0,5:5:15:155,15,0	0/0:7,0:7:15:0,15,175	1/1:0,1:1:3:31,3,0	0/0:7,0:7:21:0,21,224	0/0:19,0:19:48:0,48,563	0/0:18,0:18:54:0,54,570	0/0:3,0:3:9:0,9,100	0/0:16,0:16:45:0,45,501	0/0:20,0:20:60:0,60,639	0/0:5,0:5:15:0,15,169	0/0:4,0:4:12:0,12,132	0/0:17,0:17:51:0,51,536	0/0:2,0:2:6:0,6,67	0/0:5,0:5:15:0,15,170	0/0:8,0:8:24:0,24,260	0/0:1,0:1:3:0,3,34	0/0:15,0:15:39:0,39,445	0/0:2,0:2:3:0,3,32	0/0:18,0:18:54:0,54,580	0/0:6,0:6:15:0,15,174	0/0:7,0:7:21:0,21,223	0/0:2,0:2:6:0,6,64	0/0:5,0:5:15:0,15,165	0/0:13,0:13:33:0,33,377	0/0:13,0:13:36:0,36,396	0/0:16,0:16:45:0,45,500	0/0:24,0:24:63:0,63,694	1/1:0,23:23:63:684,63,0	0/0:15,0:15:42:0,42,475	0/0:3,0:3:9:0,9,97	0/0:1,0:1:3:0,3,32	0/0:6,0:6:12:0,12,138	0/0:1,0:1:3:0,3,31	0/0:5,0:5:15:0,15,162	0/0:3,0:3:9:0,9,96	0/0:5,0:5:15:0,15,162	0/0:3,0:3:9:0,9,86	0/0:1,0:1:3:0,3,32	0/0:2,0:2:6:0,6,64	0/0:4,0:4:12:0,12,130	0/0:4,0:4:6:0,6,75	0/0:5,0:5:15:0,15,163	0/0:4,0:4:12:0,12,127	0/0:3,0:3:9:0,9,95	0/0:7,0:7:18:0,18,205	0/0:7,0:7:21:0,21,223	0/0:5,0:5:15:0,15,162	0/0:6,0:6:18:0,18,196	0/1:1,1:2:24:24,0,26	0/0:9,0:9:27:0,27,284	0/0:1,0:1:3:0,3,32	0/0:4,0:4:12:0,12,130	./.:.:.:.:.	1/1:0,1:1:3:31,3,0	0/0:3,0:3:9:0,9,96	0/0:3,0:3:9:0,9,94	0/0:5,0:5:15:0,15,160	0/0:4,0:4:12:0,12,127	0/0:4,0:4:9:0,9,107	0/1:6,2:8:39:39,0,168	0/0:1,0:1:3:0,3,32	0/0:3,0:3:9:0,9,97	0/0:1,0:1:3:0,3,32	0/0:2,0:2:6:0,6,65	0/0:1,0:1:3:0,3,34	0/0:2,0:2:6:0,6,64	0/0:4,0:4:12:0,12,126	0/0:4,0:4:12:0,12,128	0/0:6,0:6:18:0,18,189	0/0:3,0:3:9:0,9,95	0/0:2,0:2:6:0,6,68	0/0:10,0:10:30:0,30,317	0/0:3,0:3:9:0,9,100	0/0:7,0:7:21:0,21,224	0/0:4,0:4:9:0,9,110	0/0:4,0:4:9:0,9,108	0/0:3,0:3:9:0,9,97	0/0:4,0:4:12:0,12,131	0/0:5,0:5:15:0,15,162	0/0:1,0:1:3:0,3,32	0/0:3,0:3:6:0,6,76	0/0:6,0:6:18:0,18,189	0/0:4,0:4:12:0,12,129	0/0:3,0:3:9:0,9,95	0/0:7,0:7:21:0,21,222	0/0:1,0:1:3:0,3,31	1/1:0,4:4:12:123,12,0	0/0:4,0:4:12:0,12,131	0/0:2,0:2:6:0,6,65	0/0:10,0:10:24:0,24,283	0/0:4,0:4:12:0,12,134	0/0:1,0:1:3:0,3,32	0/0:5,0:5:15:0,15,158	0/0:4,0:4:12:0,12,134	0/0:2,0:2:6:0,6,66	0/0:6,0:6:18:0,18,187	0/0:1,0:1:3:0,3,32	0/0:3,0:3:9:0,9,96	0/0:2,0:2:6:0,6,65	0/0:1,0:1:3:0,3,32	0/0:1,0:1:3:0,3,32	0/0:3,0:3:9:0,9,97	0/0:5,0:5:15:0,15,161	0/0:5,0:5:12:0,12,126	0/0:5,0:5:15:0,15,163	0/0:4,0:4:12:0,12,128	0/0:6,0:6:18:0,18,189	0/0:3,0:3:9:0,9,97	0/0:4,0:4:12:0,12,128	0/0:4,0:4:12:0,12,134	0/0:4,0:4:12:0,12,123	0/0:2,0:2:3:0,3,45	0/0:2,0:2:3:0,3,45	./.:.:.:.:.	./.:.:.:.:.	0/0:10,0:10:15:0,15,209	0/0:2,0:2:3:0,3,45	0/0:2,0:2:3:0,3,45	0/0:18,0:18:54:0,54,638
chr1	58104661	.	G	A	19282.3	.	AC=208;AF=0.867;AN=240;BaseQRankSum=-6.095;DP=787;Dels=0.00;FS=2.034;HaplotypeScore=0.1102;InbreedingCoeff=0.5388;MLEAC=212;MLEAF=0.883;MQ=60.14;MQ0=0;MQRankSum=0.759;QD=29.13;ReadPosRankSum=-2.416	GT:AD:DP:GQ:PL	1/1:0,38:38:99:1170,111,0	0/0:15,0:15:42:0,42,446	1/1:0,12:12:36:367,36,0	1/1:0,35:35:99:1042,102,0	1/1:0,14:14:42:429,42,0	1/1:0,10:10:30:298,30,0	0/0:13,0:13:36:0,36,388	1/1:0,2:2:6:61,6,0	1/1:0,2:2:6:61,6,0	1/1:0,11:11:33:329,33,0	./.:.:.:.:.	1/1:0,13:13:36:378,36,0	1/1:0,23:23:66:685,66,0	./.:.:.:.:.	1/1:0,15:15:45:458,45,0	1/1:0,16:16:42:440,42,0	1/1:0,18:18:48:509,48,0	./.:.:.:.:.	./.:.:.:.:.	./.:.:.:.:.	0/0:1,0:1:3:0,3,33	1/1:0,7:7:21:210,21,0	1/1:0,18:18:45:496,45,0	1/1:0,16:16:45:483,45,0	./.:.:.:.:.	1/1:0,10:10:30:302,30,0	1/1:0,15:15:39:410,39,0	1/1:0,1:1:3:32,3,0	./.:.:.:.:.	1/1:0,15:15:42:424,42,0	1/1:0,2:2:6:64,6,0	1/1:0,2:2:6:66,6,0	1/1:0,8:8:24:234,24,0	1/1:0,2:2:6:65,6,0	0/0:15,0:15:42:0,42,455	1/1:0,3:3:9:94,9,0	1/1:0,14:14:42:435,42,0	1/1:0,10:10:24:267,24,0	1/1:0,10:10:30:299,30,0	1/1:0,2:2:6:61,6,0	./.:.:.:.:.	1/1:0,19:19:54:554,54,0	1/1:0,14:14:42:419,42,0	1/1:0,10:10:30:309,30,0	1/1:0,16:17:42:452,42,0	0/0:16,0:16:39:0,39,444	1/1:0,10:10:30:305,30,0	1/1:0,1:1:3:31,3,0	1/1:0,4:4:12:123,12,0	1/1:0,5:5:15:151,15,0	1/1:0,1:1:3:31,3,0	1/1:0,1:1:3:31,3,0	1/1:0,5:5:15:156,15,0	1/1:0,3:3:9:96,9,0	1/1:0,3:3:6:63,6,0	./.:.:.:.:.	1/1:0,1:1:3:29,3,0	1/1:0,5:5:12:136,12,0	1/1:0,3:3:9:94,9,0	1/1:0,2:2:6:61,6,0	1/1:0,2:2:6:57,6,0	1/1:0,4:4:12:122,12,0	1/1:0,6:6:18:186,18,0	1/1:0,2:2:6:59,6,0	1/1:0,8:8:24:252,24,0	1/1:0,2:2:6:61,6,0	1/1:0,3:3:9:94,9,0	1/1:0,4:4:12:121,12,0	1/1:0,7:7:18:190,18,0	./.:.:.:.:.	1/1:0,2:2:6:62,6,0	0/0:3,0:3:9:0,9,93	1/1:0,5:5:12:135,12,0	1/1:0,6:6:18:181,18,0	1/1:0,2:2:6:59,6,0	1/1:0,3:3:9:93,9,0	1/1:0,1:1:3:32,3,0	0/1:1,4:5:18:104,0,18	1/1:0,2:2:6:64,6,0	1/1:0,5:5:15:156,15,0	1/1:0,3:3:9:87,9,0	0/0:1,0:1:3:0,3,32	1/1:0,1:1:3:32,3,0	./.:.:.:.:.	1/1:0,5:5:15:151,15,0	./.:.:.:.:.	1/1:0,1:1:3:31,3,0	1/1:0,2:2:6:62,6,0	1/1:0,6:6:18:185,18,0	1/1:0,2:2:6:63,6,0	1/1:0,1:1:3:30,3,0	1/1:0,2:2:6:61,6,0	1/1:0,4:4:12:130,12,0	./.:.:.:.:.	1/1:0,4:4:12:119,12,0	1/1:0,1:1:3:32,3,0	1/1:0,1:1:3:29,3,0	1/1:0,3:3:9:93,9,0	./.:.:.:.:.	1/1:0,2:2:6:61,6,0	1/1:0,4:4:12:128,12,0	1/1:0,2:2:6:61,6,0	1/1:0,4:4:12:119,12,0	1/1:0,3:3:9:92,9,0	0/0:3,0:3:9:0,9,95	1/1:0,6:6:18:179,18,0	0/0:4,0:4:12:0,12,134	1/1:0,5:5:15:147,15,0	1/1:0,1:1:3:32,3,0	./.:.:.:.:.	1/1:0,9:9:27:265,27,0	1/1:0,1:1:3:32,3,0	1/1:0,8:8:24:245,24,0	1/1:0,2:2:6:61,6,0	1/1:0,4:4:12:122,12,0	1/1:0,5:5:15:155,15,0	1/1:0,2:2:6:63,6,0	1/1:0,2:2:6:62,6,0	1/1:0,4:4:12:117,12,0	1/1:0,1:1:3:31,3,0	1/1:0,7:7:21:215,21,0	1/1:0,5:5:15:155,15,0	1/1:0,10:10:30:306,30,0	0/1:1,1:2:26:26,0,28	1/1:0,6:6:18:178,18,0	1/1:0,2:2:6:57,6,0	1/1:0,7:7:21:214,21,0	1/1:0,3:3:9:91,9,0	1/1:0,2:2:6:53,6,0	./.:.:.:.:.	./.:.:.:.:.	0/0:1,0:1:3:0,3,32	0/0:6,0:6:9:0,9,134	0/0:1,0:1:3:0,3,33	0/0:1,0:1:3:0,3,31	0/0:2,0:2:6:0,6,64	0/0:43,0:43:99:0,129,1490
chr1	58105742	.	G	T	18667.7	.	AC=206;AF=0.858;AN=240;BaseQRankSum=0.689;DP=784;Dels=0.00;FS=4.343;HaplotypeScore=0.1294;InbreedingCoeff=0.6240;MLEAC=201;MLEAF=0.838;MQ=59.11;MQ0=1;MQRankSum=1.281;QD=28.63;ReadPosRankSum=-2.269	GT:AD:DP:GQ:PL	1/1:0,54:54:99:1724,162,0	0/0:15,0:15:45:0,45,452	1/1:0,14:14:39:415,39,0	1/1:0,43:43:99:1330,129,0	1/1:0,12:12:36:367,36,0	1/1:0,9:9:27:283,27,0	0/0:10,0:10:30:0,30,287	./.:.:.:.:.	./.:.:.:.:.	1/1:0,21:21:60:630,60,0	1/1:0,3:3:9:92,9,0	1/1:0,19:19:57:589,57,0	1/1:0,9:9:27:270,27,0	./.:.:.:.:.	1/1:0,21:21:54:605,54,0	1/1:0,17:17:48:502,48,0	1/1:0,14:14:36:402,36,0	./.:.:.:.:.	0/0:4,0:4:12:0,12,122	./.:.:1:.:.	0/0:1,0:1:3:0,3,31	1/1:0,10:10:30:295,30,0	0/0:17,0:17:51:0,51,514	1/1:0,15:15:39:427,39,0	1/1:0,3:3:9:94,9,0	1/1:0,16:16:48:476,48,0	1/1:0,15:15:45:465,45,0	./.:.:.:.:.	1/1:0,1:1:3:31,3,0	1/1:0,17:17:39:452,39,0	1/1:0,2:2:6:65,6,0	1/1:0,1:1:3:32,3,0	1/1:0,5:5:15:155,15,0	1/1:0,1:1:3:32,3,0	0/0:14,0:14:42:0,42,415	./.:.:.:.:.	1/1:0,11:11:33:340,33,0	1/1:0,7:7:18:202,18,0	1/1:0,15:15:45:459,45,0	./.:.:.:.:.	1/1:0,4:4:12:134,12,0	1/1:0,10:10:24:279,24,0	1/1:0,18:18:51:546,51,0	1/1:0,10:10:30:305,30,0	1/1:0,18:18:51:518,51,0	0/0:12,0:12:36:0,36,362	1/1:0,8:8:24:250,24,0	1/1:0,2:2:6:63,6,0	./.:.:.:.:.	1/1:0,1:1:3:30,3,0	1/1:0,2:2:6:62,6,0	./.:.:.:.:.	1/1:0,2:2:6:63,6,0	1/1:0,3:3:9:89,9,0	1/1:0,4:4:9:107,9,0	1/1:0,2:2:6:61,6,0	1/1:0,6:6:18:178,18,0	1/1:0,6:6:18:191,18,0	1/1:0,5:5:15:149,15,0	1/1:0,2:2:6:62,6,0	1/1:0,2:2:6:59,6,0	1/1:0,3:3:9:92,9,0	1/1:0,9:9:27:272,27,0	1/1:0,2:2:6:59,6,0	1/1:0,3:3:9:93,9,0	1/1:0,7:7:21:211,21,0	0/0:2,0:2:6:0,6,59	1/1:0,4:4:12:119,12,0	1/1:0,4:4:12:124,12,0	1/1:0,1:1:3:32,3,0	1/1:0,3:3:9:89,9,0	0/0:8,0:8:24:0,24,233	1/1:0,9:9:27:276,27,0	1/1:0,3:3:9:88,9,0	1/1:0,6:6:18:182,18,0	1/1:0,4:4:12:121,12,0	1/1:0,1:1:3:30,3,0	0/0:3,0:3:9:0,9,83	1/1:0,1:1:3:30,3,0	1/1:0,4:4:12:122,12,0	1/1:0,4:4:12:122,12,0	0/0:5,0:5:15:0,15,145	1/1:0,4:4:9:95,9,0	0/0:3,0:3:9:0,9,82	1/1:0,3:3:9:95,9,0	./.:.:.:.:.	1/1:0,3:3:9:92,9,0	1/1:0,2:2:6:63,6,0	1/1:0,6:6:18:185,18,0	1/1:0,2:2:6:67,6,0	1/1:0,1:1:3:32,3,0	1/1:0,2:2:3:31,3,0	1/1:0,3:3:9:92,9,0	1/1:0,1:1:3:32,3,0	1/1:0,2:2:6:55,6,0	1/1:0,2:2:6:61,6,0	1/1:0,2:2:6:67,6,0	1/1:0,2:2:6:59,6,0	1/1:0,4:4:12:128,12,0	1/1:0,1:1:3:30,3,0	1/1:0,2:2:6:61,6,0	./.:.:.:.:.	1/1:0,3:3:9:93,9,0	0/0:1,0:1:3:0,3,31	0/0:4,0:4:12:0,12,118	0/0:5,0:5:15:0,15,153	1/1:0,3:3:6:61,6,0	1/1:0,5:5:15:154,15,0	1/1:0,3:3:9:94,9,0	1/1:0,4:4:12:124,12,0	1/1:0,1:1:3:31,3,0	1/1:0,3:3:9:92,9,0	1/1:0,2:2:6:59,6,0	1/1:0,6:6:18:184,18,0	1/1:0,2:2:6:61,6,0	1/1:0,2:2:6:63,6,0	1/1:0,1:1:3:32,3,0	1/1:0,4:4:12:114,12,0	1/1:0,1:1:3:29,3,0	1/1:0,3:3:6:65,6,0	1/1:0,1:1:3:32,3,0	1/1:0,6:6:18:185,18,0	1/1:0,3:3:9:89,9,0	./.:.:.:.:.	1/1:0,4:4:12:119,12,0	1/1:0,5:5:15:147,15,0	1/1:0,2:2:6:62,6,0	1/1:0,4:4:12:131,12,0	1/1:0,6:6:15:174,15,0	./.:.:.:.:.	./.:.:.:.:.	./.:.:.:.:.	./.:.:.:.:.	1/1:0,3:3:6:75,6,0	1/1:0,5:5:6:89,6,0	0/0:5,0:5:9:0,9,119	0/0:22,0:22:66:0,66,719
chr1	58105881	.	T	G	1190.38	.	AC=13;AF=0.052;AN=250;BaseQRankSum=-2.251;DP=854;Dels=0.00;FS=0.544;HaplotypeScore=0.1217;InbreedingCoeff=0.3895;MLEAC=10;MLEAF=0.040;MQ=58.81;MQ0=0;MQRankSum=0.726;QD=23.34;ReadPosRankSum=0.306	GT:AD:DP:GQ:PL	0/0:51,0:51:99:0,153,1631	0/0:16,0:16:36:0,36,429	0/0:12,0:12:36:0,36,382	0/0:41,0:41:99:0,123,1270	0/0:15,0:15:45:0,45,467	0/0:12,0:12:33:0,33,353	0/0:8,0:8:24:0,24,246	0/0:3,0:3:9:0,9,97	0/0:2,0:2:6:0,6,67	0/0:18,0:18:54:0,54,555	0/0:2,0:2:6:0,6,63	0/0:25,0:25:66:0,66,728	0/0:14,0:14:42:0,42,428	0/0:6,0:6:18:0,18,189	0/0:14,0:14:42:0,42,439	0/0:14,0:14:39:0,39,414	0/0:11,0:11:33:0,33,340	0/0:3,0:3:9:0,9,95	0/0:6,0:6:15:0,15,169	0/0:6,0:6:18:0,18,182	./.:.:.:.:.	0/0:20,0:20:60:0,60,612	0/0:11,0:11:33:0,33,343	0/0:22,0:22:66:0,66,689	0/0:1,0:1:3:0,3,32	0/0:16,0:16:48:0,48,497	0/0:15,0:15:42:0,42,446	0/0:2,0:2:6:0,6,61	0/0:3,0:3:9:0,9,93	0/0:12,0:12:36:0,36,376	./.:.:.:.:.	0/0:1,0:1:3:0,3,32	0/0:8,0:8:15:0,15,197	0/0:3,0:3:9:0,9,94	0/0:13,0:13:39:0,39,398	0/0:2,0:2:6:0,6,64	0/0:15,0:15:42:0,42,453	0/0:12,0:12:36:0,36,371	0/0:16,0:16:48:0,48,486	0/0:2,0:2:6:0,6,64	0/0:4,0:4:12:0,12,124	0/0:8,0:8:24:0,24,250	0/0:21,0:21:60:0,60,645	1/1:0,21:21:54:593,54,0	1/1:0,14:14:39:411,39,0	0/0:11,0:11:30:0,30,328	0/0:13,0:13:39:0,39,402	./.:.:.:.:.	./.:.:.:.:.	0/0:5,0:5:15:0,15,153	./.:.:.:.:.	0/0:2,0:2:6:0,6,59	0/0:8,0:8:21:0,21,205	0/0:2,0:2:6:0,6,64	./.:.:.:.:.	./.:.:.:.:.	0/0:2,0:2:6:0,6,62	1/1:0,5:5:15:150,15,0	0/0:2,0:2:6:0,6,63	0/0:4,0:4:12:0,12,125	0/0:6,0:6:15:0,15,165	0/0:4,0:4:12:0,12,122	0/0:6,0:6:18:0,18,187	0/0:2,0:2:6:0,6,63	0/0:6,0:6:18:0,18,185	0/0:4,0:4:12:0,12,122	0/0:3,0:3:9:0,9,97	0/0:4,0:4:12:0,12,123	0/0:4,0:4:12:0,12,122	0/0:1,0:1:3:0,3,32	0/0:2,0:2:6:0,6,53	0/0:4,0:4:12:0,12,124	0/0:5,0:5:15:0,15,158	0/1:2,1:3:22:22,0,49	1/1:0,3:3:9:85,9,0	0/0:4,0:4:12:0,12,122	0/0:4,0:4:12:0,12,124	0/0:1,0:1:3:0,3,31	1/1:0,2:2:6:61,6,0	0/0:6,0:6:18:0,18,186	./.:.:.:.:.	0/0:3,0:3:9:0,9,97	0/0:1,0:1:3:0,3,33	0/0:4,0:4:12:0,12,127	0/0:1,0:1:3:0,3,32	0/0:1,0:1:3:0,3,32	./.:.:.:.:.	0/0:2,0:2:6:0,6,65	0/0:5,0:5:15:0,15,160	0/0:3,0:3:9:0,9,100	./.:.:.:.:.	0/0:2,0:2:6:0,6,61	0/0:3,0:3:9:0,9,97	0/0:2,0:2:6:0,6,63	0/0:2,0:2:6:0,6,63	0/0:2,0:2:6:0,6,63	0/0:4,0:4:12:0,12,128	./.:.:1:.:.	0/0:3,0:3:9:0,9,89	0/0:3,0:3:9:0,9,92	0/0:4,0:4:12:0,12,128	0/0:1,0:1:3:0,3,32	0/0:1,0:1:3:0,3,32	0/0:3,0:3:9:0,9,94	0/0:2,0:2:6:0,6,63	0/0:6,0:6:18:0,18,184	0/0:4,0:4:12:0,12,128	0/0:7,0:7:21:0,21,215	0/0:2,0:2:6:0,6,63	0/0:8,0:8:24:0,24,238	0/0:2,0:2:6:0,6,64	0/0:2,0:2:6:0,6,65	0/0:9,0:9:27:0,27,272	0/0:5,0:5:15:0,15,154	0/0:2,0:2:6:0,6,63	0/0:4,0:4:12:0,12,127	0/0:5,0:5:9:0,9,121	0/0:2,0:2:6:0,6,59	1/1:0,3:3:9:86,9,0	0/0:3,0:3:9:0,9,96	0/0:2,0:2:6:0,6,63	0/0:5,0:5:15:0,15,162	0/0:5,0:5:15:0,15,154	0/0:3,0:3:9:0,9,97	0/0:4,0:4:12:0,12,123	0/0:5,0:5:15:0,15,151	0/0:6,0:6:18:0,18,187	0/0:3,0:3:9:0,9,92	0/0:1,0:1:3:0,3,32	0/0:4,0:4:6:0,6,89	0/0:6,0:6:9:0,9,134	./.:.:.:.:.	0/0:4,0:4:9:0,9,108	0/0:1,0:1:3:0,3,32	0/0:4,0:4:6:0,6,89	0/0:4,0:4:6:0,6,89	0/0:31,0:31:93:0,93,1036
chr1	58107436	.	A	G	489.75	.	AC=17;AF=0.070;AN=242;DP=937;Dels=0.00;FS=0.000;HaplotypeScore=0.0655;InbreedingCoeff=0.3163;MLEAC=13;MLEAF=0.054;MQ=41.50;MQ0=21;QD=11.66	GT:AD:DP:GQ:PL	0/0:31,0:31:90:0,90,962	./.:.:.:.:.	0/0:22,0:22:60:0,60,616	0/0:88,0:88:99:0,232,2398	0/0:11,0:11:24:0,24,247	0/0:21,0:21:51:0,51,561	0/0:14,0:14:39:0,39,403	0/0:3,0:3:6:0,6,63	0/0:3,0:3:9:0,9,92	0/0:15,0:15:39:0,39,404	0/0:3,0:3:9:0,9,97	0/0:23,0:23:63:0,63,665	0/0:12,0:13:33:0,33,368	0/0:2,0:2:6:0,6,65	0/0:23,0:23:63:0,63,663	0/0:25,0:25:69:0,69,731	0/0:11,0:11:30:0,30,309	0/0:7,0:7:21:0,21,227	0/0:5,0:5:12:0,12,116	0/0:15,0:15:36:0,36,378	0/0:4,0:4:12:0,12,136	0/0:27,0:27:66:0,66,727	./.:.:.:.:.	0/0:17,0:17:42:0,42,452	1/1:0,2:2:3:32,3,0	0/0:11,0:11:33:0,33,346	0/0:4,0:4:9:0,9,95	0/0:6,0:6:18:0,18,192	0/0:4,0:4:12:0,12,115	0/0:18,0:18:39:0,39,421	0/1:6,2:8:38:38,0,175	0/0:4,0:4:9:0,9,95	0/0:28,0:28:72:0,72,763	0/1:4,1:5:12:12,0,115	0/0:15,0:15:39:0,39,403	0/0:8,0:8:24:0,24,260	0/0:10,0:10:24:0,24,250	0/0:5,0:6:15:0,15,153	0/0:16,0:16:42:0,42,422	0/0:3,0:3:9:0,9,96	0/0:2,0:2:6:0,6,61	0/0:16,0:16:36:0,36,381	0/0:13,0:13:30:0,30,343	0/0:11,1:12:33:0,33,352	0/0:12,0:12:33:0,33,344	0/0:21,0:21:51:0,51,561	0/0:11,0:11:30:0,30,306	0/0:6,0:6:18:0,18,196	./.:.:.:.:.	0/0:3,0:3:6:0,6,65	0/0:1,0:1:3:0,3,30	0/0:4,0:4:12:0,12,124	0/0:8,0:8:12:0,12,138	1/1:0,4:4:12:126,12,0	0/0:6,0:6:9:0,9,106	0/0:6,0:6:18:0,18,192	0/0:5,0:5:9:0,9,97	0/0:8,0:8:21:0,21,234	0/0:4,0:4:12:0,12,128	0/0:3,0:3:9:0,9,94	0/0:2,0:2:6:0,6,65	0/0:4,0:4:9:0,9,99	0/0:9,0:9:21:0,21,230	0/0:3,0:3:9:0,9,96	0/0:3,0:3:6:0,6,63	0/0:3,0:3:9:0,9,93	0/0:1,0:1:3:0,3,32	0/0:4,0:4:9:0,9,93	0/0:3,0:3:6:0,6,51	0/0:6,0:6:18:0,18,186	0/0:1,0:1:3:0,3,33	0/0:3,0:3:9:0,9,95	0/0:2,0:2:3:0,3,31	0/0:6,0:6:15:0,15,158	0/0:3,0:3:9:0,9,97	0/0:4,0:4:12:0,12,124	./.:.:.:.:.	./.:.:.:.:.	0/0:1,0:1:3:0,3,32	0/0:6,0:6:12:0,12,143	0/0:3,0:3:9:0,9,92	0/0:6,0:6:15:0,15,153	0/0:6,0:6:18:0,18,195	./.:.:.:.:.	0/0:3,0:3:9:0,9,91	0/1:1,2:3:23:58,0,23	0/0:4,0:4:12:0,12,130	0/1:1,1:2:26:26,0,26	0/0:3,0:3:9:0,9,91	0/0:3,0:3:9:0,9,95	0/0:3,0:3:9:0,9,95	0/0:7,0:7:21:0,21,214	0/0:4,0:4:12:0,12,122	0/0:4,0:4:9:0,9,97	./.:.:.:.:.	0/0:4,0:4:6:0,6,62	1/1:0,2:2:6:59,6,0	0/0:2,0:2:6:0,6,65	1/1:0,2:2:6:63,6,0	0/0:4,0:4:9:0,9,107	1/1:1,2:3:6:61,6,0	./.:.:.:.:.	0/1:2,2:4:42:48,0,42	./.:.:.:.:.	0/0:3,0:3:9:0,9,95	./.:.:.:.:.	0/0:2,0:2:6:0,6,64	0/0:5,0:5:15:0,15,155	0/0:1,0:1:3:0,3,32	1/1:1,6:7:18:176,18,0	0/0:7,0:7:21:0,21,223	0/0:1,0:1:3:0,3,32	0/0:10,0:10:30:0,30,301	0/0:5,0:5:15:0,15,155	0/0:4,0:4:12:0,12,130	0/0:5,0:5:9:0,9,106	0/0:2,0:2:6:0,6,64	0/0:3,0:3:9:0,9,89	0/0:1,0:1:3:0,3,32	0/0:4,0:4:9:0,9,93	0/0:7,0:7:15:0,15,180	0/0:7,0:7:21:0,21,221	0/0:3,0:3:9:0,9,97	0/0:5,0:5:15:0,15,153	0/0:3,0:3:9:0,9,80	0/0:4,0:4:9:0,9,93	0/0:8,0:8:18:0,18,191	0/0:2,0:2:6:0,6,64	./.:.:.:.:.	./.:.:.:.:.	./.:.:.:.:.	0/0:1,0:1:3:0,3,31	./.:.:.:.:.	0/0:3,0:3:6:0,6,54	./.:.:.:.:.	./.:.:.:.:.	0/0:17,0:17:51:0,51,577
chr1	58111588	.	T	A	12762.4	.	AC=130;AF=0.500;AN=260;BaseQRankSum=-1.127;DP=953;Dels=0.00;FS=3.272;HaplotypeScore=0.0924;InbreedingCoeff=0.7468;MLEAC=133;MLEAF=0.512;MQ=58.29;MQ0=6;MQRankSum=-1.083;QD=27.45;ReadPosRankSum=1.273	GT:AD:DP:GQ:PL	0/0:50,0:50:99:0,150,1608	0/0:28,0:28:84:0,84,857	0/0:17,0:17:48:0,48,513	1/1:0,37:37:99:1107,105,0	1/1:0,12:12:33:360,33,0	1/1:0,4:4:12:122,12,0	0/0:11,0:11:30:0,30,333	1/1:0,4:4:12:125,12,0	0/1:1,1:2:26:26,0,26	1/1:0,8:8:24:244,24,0	1/1:0,6:6:18:192,18,0	0/0:9,0:9:24:0,24,271	1/1:0,16:16:48:495,48,0	0/0:1,0:1:3:0,3,32	1/1:1,17:18:45:504,45,0	1/1:0,21:21:63:644,63,0	1/1:0,15:15:45:476,45,0	0/0:3,0:3:9:0,9,96	0/0:5,0:5:15:0,15,158	1/1:0,5:5:15:155,15,0	0/0:2,0:2:6:0,6,63	1/1:2,11:13:33:342,33,0	0/0:9,0:9:27:0,27,279	0/0:21,0:21:54:0,54,603	0/0:4,0:4:12:0,12,119	0/0:20,0:20:57:0,57,601	1/1:0,17:17:48:514,48,0	1/1:0,4:4:12:127,12,0	1/1:0,2:2:6:54,6,0	1/1:0,26:26:66:748,66,0	1/1:0,5:5:15:159,15,0	./.:.:.:.:.	1/1:1,15:16:45:457,45,0	1/1:0,3:3:9:95,9,0	0/0:13,0:13:36:0,36,387	1/1:0,4:4:12:130,12,0	1/1:0,17:17:48:522,48,0	0/0:18,0:18:54:0,54,551	1/1:0,13:13:39:405,39,0	1/1:0,6:6:18:189,18,0	1/1:0,4:4:12:128,12,0	0/0:9,0:9:27:0,27,279	0/0:18,0:18:42:0,42,495	0/0:17,0:17:51:0,51,536	0/0:18,0:18:51:0,51,549	0/0:14,0:15:42:0,42,428	0/0:9,0:9:27:0,27,282	0/1:7,1:8:9:9,0,199	0/1:1,1:2:25:25,0,26	1/1:0,4:4:9:107,9,0	1/1:0,4:4:12:122,12,0	1/1:0,4:4:12:124,12,0	1/1:0,4:4:12:125,12,0	0/0:4,0:4:12:0,12,120	0/0:1,0:1:3:0,3,33	1/1:0,1:1:3:33,3,0	0/0:5,0:5:15:0,15,156	0/0:4,0:4:12:0,12,126	0/0:2,0:2:6:0,6,63	0/0:10,0:10:30:0,30,316	1/1:0,2:2:6:63,6,0	1/1:0,3:3:9:96,9,0	1/1:0,7:7:21:214,21,0	1/1:1,4:5:12:126,12,0	1/1:0,9:9:27:285,27,0	1/1:0,6:6:18:185,18,0	0/0:4,0:4:12:0,12,125	1/1:0,3:3:9:96,9,0	1/1:0,3:3:9:91,9,0	0/0:2,0:2:6:0,6,63	0/0:4,0:4:12:0,12,120	0/0:1,0:1:3:0,3,32	0/0:1,0:1:3:0,3,32	0/0:8,0:8:24:0,24,258	0/0:3,0:3:9:0,9,90	0/0:2,0:2:6:0,6,65	0/0:3,0:3:9:0,9,93	0/0:3,0:3:9:0,9,96	./.:.:.:.:.	0/0:9,0:9:15:0,15,169	0/0:2,0:2:6:0,6,65	0/0:1,0:1:3:0,3,32	0/0:5,0:5:15:0,15,156	./.:.:.:.:.	1/1:0,4:4:12:122,12,0	0/0:5,0:5:15:0,15,158	1/1:0,3:3:9:98,9,0	0/0:3,0:3:9:0,9,91	1/1:0,1:1:3:33,3,0	1/1:0,4:4:12:130,12,0	1/1:0,1:1:3:31,3,0	1/1:0,1:1:3:31,3,0	1/1:0,5:5:15:157,15,0	./.:.:.:.:.	1/1:0,3:3:9:92,9,0	1/1:0,5:5:15:153,15,0	0/1:4,1:5:15:15,0,111	./.:.:.:.:.	./.:.:.:.:.	1/1:0,2:2:6:56,6,0	0/0:4,0:4:12:0,12,125	1/1:0,2:2:6:61,6,0	0/1:2,1:3:24:24,0,50	0/0:4,0:4:12:0,12,121	0/0:1,0:1:3:0,3,33	0/0:6,0:6:18:0,18,180	0/0:2,0:2:6:0,6,65	0/0:7,0:7:21:0,21,221	1/1:0,2:2:6:58,6,0	0/0:4,0:4:12:0,12,129	0/0:10,0:10:30:0,30,305	1/1:0,2:2:6:60,6,0	1/1:0,10:10:30:304,30,0	0/1:3,2:5:45:45,0,78	1/1:0,4:4:12:128,12,0	1/1:0,6:6:18:184,18,0	1/1:0,2:2:6:59,6,0	0/0:5,0:5:12:0,12,132	0/0:1,0:1:3:0,3,30	1/1:0,6:6:18:184,18,0	0/0:4,0:4:12:0,12,128	0/0:3,0:3:9:0,9,96	1/1:0,7:7:18:200,18,0	1/1:0,5:5:15:155,15,0	1/1:0,10:10:30:296,30,0	1/1:0,5:5:15:160,15,0	1/1:0,8:8:24:242,24,0	1/1:0,5:5:15:153,15,0	1/1:0,6:6:18:189,18,0	0/0:4,0:4:6:0,6,89	0/0:4,0:4:6:0,6,89	0/0:2,0:2:6:0,6,61	0/0:7,0:7:15:0,15,183	0/0:4,0:4:6:0,6,89	./.:.:.:.:.	0/0:4,0:4:6:0,6,89	0/0:33,0:33:99:0,99,1134
chr1	58113923	.	C	G	3490.71	.	AC=30;AF=0.114;AN=264;BaseQRankSum=-4.326;DP=1058;Dels=0.00;FS=18.363;HaplotypeScore=0.0892;InbreedingCoeff=0.5899;MLEAC=28;MLEAF=0.106;MQ=59.76;MQ0=0;MQRankSum=-0.216;QD=25.86;ReadPosRankSum=-0.185	GT:AD:DP:GQ:PL	0/0:61,0:61:99:0,183,1934	0/0:14,0:14:42:0,42,453	0/0:15,0:15:45:0,45,467	0/0:36,0:36:99:0,108,1095	0/0:13,0:13:36:0,36,393	1/1:0,22:22:66:655,66,0	0/0:26,0:26:78:0,78,799	0/0:2,0:2:6:0,6,63	0/0:6,0:6:18:0,18,178	0/0:20,0:20:57:0,57,618	0/0:2,0:2:6:0,6,68	0/0:14,0:14:42:0,42,452	0/0:14,0:14:42:0,42,441	./.:.:.:.:.	0/0:11,0:11:33:0,33,333	0/0:23,0:23:69:0,69,718	0/0:14,0:14:42:0,42,453	./.:.:.:.:.	0/0:8,0:8:24:0,24,245	1/1:0,10:10:30:300,30,0	0/0:8,0:8:24:0,24,268	1/1:0,27:27:81:820,81,0	0/0:22,0:22:63:0,63,667	0/0:23,0:23:69:0,69,710	0/0:4,0:4:12:0,12,126	0/0:16,0:16:48:0,48,501	0/0:10,0:10:30:0,30,289	0/0:6,0:6:18:0,18,186	0/0:6,0:6:18:0,18,197	0/0:15,0:15:45:0,45,463	0/0:10,0:10:27:0,27,270	0/0:2,0:2:6:0,6,67	0/0:21,0:21:60:0,60,649	0/0:5,0:5:15:0,15,171	0/0:17,0:17:48:0,48,508	0/0:7,0:7:21:0,21,221	1/1:0,22:22:63:647,63,0	0/0:18,0:18:54:0,54,546	0/0:31,0:31:87:0,87,925	0/0:2,0:2:6:0,6,65	0/0:2,0:2:6:0,6,70	0/0:14,0:14:39:0,39,421	0/0:11,0:11:33:0,33,344	0/0:17,0:17:51:0,51,500	0/0:20,0:20:57:0,57,615	0/0:26,0:26:72:0,72,783	0/0:10,0:10:30:0,30,308	0/0:3,0:3:9:0,9,95	0/0:1,0:1:3:0,3,32	1/1:0,3:3:9:91,9,0	./.:.:.:.:.	1/1:0,4:4:12:120,12,0	0/0:5,0:5:15:0,15,153	0/0:1,0:1:3:0,3,30	0/0:4,0:4:12:0,12,134	0/0:5,0:5:15:0,15,159	0/0:2,0:2:6:0,6,65	0/0:2,0:2:6:0,6,65	0/0:4,0:4:9:0,9,110	0/0:5,0:5:15:0,15,161	0/0:1,0:1:3:0,3,34	0/0:4,0:4:12:0,12,120	0/0:7,0:7:21:0,21,224	0/0:3,0:3:9:0,9,89	0/0:5,0:5:15:0,15,160	0/0:3,0:3:9:0,9,91	0/0:5,0:5:15:0,15,158	0/0:4,0:4:12:0,12,124	0/0:1,0:1:3:0,3,31	./.:.:.:.:.	0/0:1,0:1:3:0,3,34	0/0:4,0:4:12:0,12,124	./.:.:.:.:.	0/0:5,0:5:15:0,15,149	0/0:2,0:2:6:0,6,63	0/0:3,0:3:9:0,9,92	0/0:1,0:1:3:0,3,30	0/0:2,0:2:6:0,6,61	0/0:4,0:4:12:0,12,118	0/0:5,0:5:15:0,15,147	0/0:2,0:2:6:0,6,64	0/0:4,0:4:12:0,12,127	0/0:1,0:1:3:0,3,30	0/0:6,0:6:18:0,18,192	1/1:0,2:2:6:59,6,0	0/0:6,0:6:18:0,18,190	0/0:2,0:2:6:0,6,67	0/0:3,0:3:6:0,6,64	0/0:7,0:7:21:0,21,223	0/0:7,0:7:21:0,21,216	0/0:1,0:1:3:0,3,32	0/0:4,0:4:12:0,12,130	0/0:1,0:1:3:0,3,31	0/0:5,0:5:15:0,15,161	0/0:1,0:1:3:0,3,30	0/0:6,0:6:18:0,18,191	0/0:5,0:5:15:0,15,148	0/0:3,0:3:9:0,9,94	0/0:2,0:2:6:0,6,61	0/0:1,0:1:3:0,3,32	0/0:6,0:6:18:0,18,202	0/0:1,0:1:3:0,3,32	0/0:5,0:5:15:0,15,156	0/0:7,0:7:21:0,21,219	0/0:2,0:2:6:0,6,59	0/0:7,0:7:21:0,21,215	0/0:4,0:4:12:0,12,137	0/0:3,0:3:9:0,9,90	0/0:5,0:5:15:0,15,157	0/0:6,0:6:15:0,15,169	0/0:6,0:6:18:0,18,189	0/0:5,0:5:15:0,15,162	0/0:10,0:10:30:0,30,296	0/1:4,1:5:13:13,0,107	0/0:1,0:1:3:0,3,30	0/0:2,0:2:6:0,6,64	0/0:6,0:6:18:0,18,182	0/0:8,0:8:24:0,24,237	0/0:4,0:4:12:0,12,118	1/1:0,2:2:6:58,6,0	0/0:2,0:2:6:0,6,62	0/0:2,0:2:6:0,6,59	1/1:0,11:11:33:337,33,0	0/1:1,3:4:22:74,0,22	1/1:0,6:6:18:187,18,0	1/1:0,7:7:21:208,21,0	1/1:0,3:3:9:85,9,0	1/1:0,5:5:15:143,15,0	1/1:0,2:2:6:51,6,0	0/0:10,0:10:18:0,18,242	0/0:2,0:2:3:0,3,45	0/0:3,0:3:6:0,6,72	0/0:4,0:4:6:0,6,89	0/0:8,0:8:21:0,21,232	0/0:2,0:2:3:0,3,45	0/0:4,0:4:6:0,6,89	0/0:36,0:36:99:0,108,1190
chr1	58114268	.	T	G	5432.43	.	AC=62;AF=0.235;AN=264;BaseQRankSum=7.810;DP=1031;Dels=0.00;FS=8.968;HaplotypeScore=0.1058;InbreedingCoeff=0.7642;MLEAC=55;MLEAF=0.208;MQ=59.76;MQ0=0;MQRankSum=-0.516;QD=27.58;ReadPosRankSum=-1.037	GT:AD:DP:GQ:PL	0/0:53,0:53:99:0,159,1672	0/0:25,0:25:66:0,66,721	0/0:6,0:6:18:0,18,184	0/0:34,0:34:99:0,102,1007	1/1:0,20:20:60:648,60,0	0/0:13,0:13:33:0,33,358	0/0:10,0:10:30:0,30,304	1/1:0,4:4:12:134,12,0	0/0:3,0:3:9:0,9,93	0/0:15,0:15:45:0,45,446	0/0:1,0:1:3:0,3,29	0/0:16,0:16:45:0,45,478	1/1:0,17:17:48:533,48,0	./.:.:.:.:.	1/1:0,17:17:51:545,51,0	0/0:16,0:16:45:0,45,473	1/1:0,13:13:36:403,36,0	./.:.:.:.:.	0/0:11,0:11:33:0,33,327	0/0:11,0:11:30:0,30,316	0/0:5,0:5:15:0,15,154	0/0:12,0:12:33:0,33,349	0/0:13,0:13:39:0,39,385	0/0:18,0:19:51:0,51,534	0/0:5,0:5:15:0,15,160	0/0:19,0:19:57:0,57,568	0/0:13,0:13:36:0,36,367	1/1:0,6:6:18:201,18,0	0/0:7,0:7:21:0,21,214	0/0:24,0:24:72:0,72,716	0/0:5,0:5:15:0,15,158	0/0:3,0:3:9:0,9,100	1/1:0,25:25:69:752,69,0	1/1:0,3:3:9:96,9,0	0/0:15,0:15:45:0,45,458	0/0:5,0:5:15:0,15,148	0/0:20,0:20:54:0,54,566	0/0:12,0:12:36:0,36,371	1/1:0,12:12:36:384,36,0	0/0:4,0:4:12:0,12,128	0/0:7,0:7:21:0,21,222	0/0:14,0:14:39:0,39,412	0/0:9,0:9:27:0,27,267	0/0:20,0:20:60:0,60,612	0/0:14,0:14:42:0,42,440	0/0:16,0:16:48:0,48,479	0/0:8,0:8:24:0,24,250	0/0:1,0:1:3:0,3,36	./.:.:.:.:.	0/0:1,0:1:3:0,3,30	0/0:3,0:3:9:0,9,93	0/0:5,0:5:15:0,15,151	0/0:8,0:8:24:0,24,239	0/0:3,0:3:9:0,9,84	0/0:4,0:4:12:0,12,124	1/1:0,4:4:12:130,12,0	0/0:4,0:4:12:0,12,118	0/0:3,0:3:9:0,9,92	0/0:2,0:2:6:0,6,57	0/0:3,0:3:9:0,9,95	1/1:0,1:1:3:31,3,0	1/1:0,7:7:21:220,21,0	1/1:0,8:8:24:250,24,0	1/1:0,1:1:3:33,3,0	1/1:0,3:3:9:97,9,0	1/1:0,3:3:9:100,9,0	0/0:4,0:4:12:0,12,124	1/1:0,3:3:9:100,9,0	0/0:6,0:6:18:0,18,169	0/0:3,0:3:9:0,9,88	0/0:3,0:3:9:0,9,90	0/0:1,0:1:3:0,3,29	0/0:3,0:3:9:0,9,92	0/0:7,0:7:21:0,21,207	0/0:10,0:10:30:0,30,300	0/0:1,0:1:3:0,3,29	0/0:5,0:5:15:0,15,157	0/0:6,0:6:18:0,18,182	0/0:1,0:1:3:0,3,29	0/0:4,0:4:12:0,12,117	0/0:5,0:5:12:0,12,133	0/0:3,0:3:9:0,9,92	0/0:3,0:3:9:0,9,93	0/0:9,0:9:27:0,27,266	0/0:9,0:9:27:0,27,270	0/0:3,0:3:9:0,9,96	1/1:0,4:4:12:127,12,0	0/0:7,0:7:21:0,21,206	1/1:0,4:4:12:131,12,0	1/1:0,2:2:6:63,6,0	1/1:0,2:2:6:63,6,0	1/1:1,3:4:9:96,9,0	1/1:0,3:3:9:97,9,0	1/1:0,3:3:9:95,9,0	1/1:0,2:2:6:62,6,0	1/1:0,4:4:12:131,12,0	0/0:1,0:1:3:0,3,32	1/1:0,4:4:9:95,9,0	0/0:6,0:6:18:0,18,175	1/1:0,3:3:9:90,9,0	0/0:8,0:8:24:0,24,244	1/1:0,3:3:9:96,9,0	0/1:2,1:3:23:23,0,52	0/0:5,0:5:15:0,15,160	0/0:4,0:4:12:0,12,114	0/0:11,0:11:33:0,33,336	0/0:7,0:7:21:0,21,216	0/0:4,0:4:12:0,12,125	0/0:6,0:6:18:0,18,186	0/0:7,0:7:21:0,21,209	0/0:12,0:12:33:0,33,329	0/0:6,0:6:18:0,18,192	0/0:5,0:5:15:0,15,158	0/0:2,0:2:6:0,6,61	1/1:0,5:5:12:130,12,0	0/0:9,0:9:27:0,27,267	0/1:3,1:4:20:20,0,80	0/0:4,0:4:12:0,12,122	0/0:7,0:7:18:0,18,197	./.:.:.:.:.	0/0:2,0:2:6:0,6,59	0/0:7,0:7:21:0,21,203	0/0:14,0:14:36:0,36,400	0/0:2,0:2:6:0,6,61	0/0:8,0:8:21:0,21,228	0/0:5,0:5:15:0,15,150	0/0:4,0:4:12:0,12,119	0/0:6,0:6:18:0,18,185	0/0:3,0:3:9:0,9,92	0/0:6,0:6:9:0,9,120	./.:.:.:.:.	0/0:2,0:2:3:0,3,45	0/0:2,0:2:3:0,3,45	0/0:6,0:6:15:0,15,163	0/0:6,0:6:9:0,9,134	0/0:3,0:3:3:0,3,31	0/0:41,0:41:99:0,123,1371
chr1	58117698	.	T	C	998.9	.	AC=21;AF=0.080;AN=262;BaseQRankSum=-1.517;DP=967;Dels=0.00;FS=11.480;HaplotypeScore=0.1230;InbreedingCoeff=0.4698;MLEAC=18;MLEAF=0.069;MQ=59.78;MQ0=0;MQRankSum=0.262;QD=19.98;ReadPosRankSum=2.604	GT:AD:DP:GQ:PL	0/0:52,0:52:99:0,156,1625	0/0:24,0:24:60:0,60,685	0/0:18,0:18:54:0,54,547	0/0:40,0:40:99:0,120,1216	0/0:12,0:12:33:0,33,360	0/0:12,0:12:33:0,33,358	0/0:8,0:8:24:0,24,248	0/0:3,0:3:9:0,9,95	0/0:2,0:2:6:0,6,64	0/0:23,0:23:69:0,69,721	0/0:3,0:3:9:0,9,97	0/0:11,0:11:33:0,33,340	0/0:11,0:11:33:0,33,336	1/1:0,1:1:3:32,3,0	0/0:22,0:22:66:0,66,678	0/0:18,0:18:54:0,54,552	0/0:12,0:12:36:0,36,359	0/0:3,0:3:9:0,9,95	0/0:5,0:5:15:0,15,149	0/0:1,0:1:3:0,3,30	0/0:4,0:4:12:0,12,125	0/0:19,0:19:48:0,48,530	0/0:18,0:18:48:0,48,525	0/0:18,0:18:54:0,54,569	./.:.:.:.:.	0/0:20,0:20:54:0,54,585	0/0:12,0:12:36:0,36,372	0/0:3,0:3:9:0,9,95	0/0:2,0:2:6:0,6,59	0/0:15,0:15:42:0,42,452	0/0:4,0:4:12:0,12,125	0/0:5,0:5:15:0,15,160	0/0:10,0:10:30:0,30,316	0/0:4,0:4:12:0,12,126	0/0:25,0:25:72:0,72,752	0/0:5,0:5:15:0,15,160	0/0:17,0:17:51:0,51,531	0/0:9,0:9:24:0,24,256	0/0:15,0:16:45:0,45,468	0/0:2,0:2:6:0,6,67	0/0:4,0:4:12:0,12,130	0/0:17,0:17:51:0,51,528	0/0:18,0:18:45:0,45,514	0/0:10,0:10:30:0,30,306	0/0:13,0:13:33:0,33,357	0/0:17,0:17:51:0,51,530	0/0:6,0:6:18:0,18,192	0/0:5,0:5:15:0,15,162	0/0:1,0:1:3:0,3,32	0/0:7,0:7:21:0,21,215	./.:.:.:.:.	0/0:2,0:2:6:0,6,63	0/0:6,0:6:18:0,18,184	./.:.:.:.:.	0/0:7,0:7:21:0,21,217	0/0:2,0:2:6:0,6,65	0/0:5,0:5:12:0,12,139	0/0:9,0:9:27:0,27,284	0/0:3,0:3:9:0,9,94	0/0:11,0:11:27:0,27,306	0/0:4,0:4:12:0,12,127	0/0:1,0:1:3:0,3,32	0/0:6,0:6:18:0,18,186	0/0:3,0:3:9:0,9,92	0/0:3,0:3:9:0,9,92	0/0:1,0:1:3:0,3,31	0/1:2,1:3:23:23,0,52	0/0:6,0:6:18:0,18,185	0/0:6,0:6:18:0,18,182	./.:.:.:.:.	./.:.:.:.:.	0/0:4,0:4:12:0,12,121	0/0:7,0:7:21:0,21,219	0/0:6,0:6:18:0,18,184	0/0:6,0:6:18:0,18,191	0/0:3,0:3:9:0,9,96	0/0:5,0:5:12:0,12,140	0/0:2,0:2:6:0,6,63	0/0:1,0:1:3:0,3,31	0/0:6,0:6:15:0,15,170	0/0:3,0:3:6:0,6,78	0/0:3,0:3:9:0,9,95	0/0:3,0:3:9:0,9,96	0/0:3,0:3:9:0,9,94	0/0:4,0:4:12:0,12,123	1/1:0,3:3:9:95,9,0	0/0:1,0:1:3:0,3,32	1/1:0,7:7:21:227,21,0	0/0:2,0:2:6:0,6,61	0/0:2,0:2:6:0,6,61	0/0:1,0:1:3:0,3,32	0/0:5,0:5:15:0,15,157	0/0:1,0:1:3:0,3,32	0/0:9,0:9:27:0,27,275	0/0:2,0:2:6:0,6,61	0/0:4,0:4:12:0,12,114	1/1:0,7:7:21:212,21,0	0/0:2,0:2:6:0,6,60	1/1:0,2:2:6:57,6,0	0/0:4,0:4:12:0,12,126	1/1:0,7:7:21:213,21,0	0/0:4,0:4:9:0,9,109	1/1:0,1:1:3:32,3,0	0/0:1,0:1:3:0,3,31	0/0:6,0:6:15:0,15,162	0/0:6,0:6:18:0,18,190	0/0:7,0:7:21:0,21,221	0/0:2,0:2:6:0,6,66	0/1:3,1:4:21:21,0,78	1/1:0,4:4:12:118,12,0	1/1:0,7:7:21:213,21,0	0/1:3,1:4:22:22,0,79	0/0:9,0:9:24:0,24,260	0/0:6,0:6:18:0,18,185	0/0:5,0:5:12:0,12,140	0/0:4,0:4:12:0,12,124	0/0:3,0:3:9:0,9,91	0/0:2,0:2:6:0,6,63	0/0:7,0:7:21:0,21,210	0/0:4,0:4:12:0,12,121	0/0:4,0:4:12:0,12,122	0/0:7,0:7:21:0,21,214	./.:.:.:.:.	0/0:4,0:4:12:0,12,123	0/0:6,0:6:18:0,18,187	0/0:7,0:7:21:0,21,221	0/0:7,0:7:21:0,21,204	0/0:6,0:6:18:0,18,185	0/0:1,0:1:3:0,3,32	0/0:4,0:4:6:0,6,89	0/0:6,0:6:9:0,9,134	0/0:2,0:2:6:0,6,58	0/0:4,0:4:9:0,9,108	0/0:4,0:4:6:0,6,89	0/0:8,0:8:18:0,18,216	0/0:2,0:2:3:0,3,45	0/0:28,0:28:84:0,84,925
chr1	58119963	.	C	T	1945.84	.	AC=21;AF=0.082;AN=256;BaseQRankSum=1.121;DP=1038;Dels=0.00;FS=2.613;HaplotypeScore=0.2074;InbreedingCoeff=0.5103;MLEAC=18;MLEAF=0.070;MQ=51.96;MQ0=5;MQRankSum=0.943;QD=22.11;ReadPosRankSum=0.770	GT:AD:DP:GQ:PL	0/0:65,0:65:99:0,192,2042	0/0:13,0:13:39:0,39,402	0/0:28,0:28:84:0,84,853	0/0:50,0:50:99:0,150,1530	0/0:15,0:15:45:0,45,454	0/0:8,0:8:24:0,24,241	0/0:24,0:24:69:0,69,701	./.:.:.:.:.	0/0:2,0:2:6:0,6,64	0/0:16,0:16:48:0,48,480	./.:.:.:.:.	0/0:22,0:22:63:0,63,657	0/0:17,0:17:45:0,45,489	0/0:3,0:3:9:0,9,86	0/0:16,0:16:48:0,48,495	1/1:1,19:20:51:553,51,0	0/0:21,0:21:63:0,63,655	0/0:4,0:4:12:0,12,130	0/0:12,0:12:30:0,30,308	0/0:4,0:4:12:0,12,120	0/0:3,0:3:9:0,9,97	0/0:7,0:7:21:0,21,212	0/0:25,0:25:75:0,75,730	0/0:17,0:18:51:0,51,527	0/0:1,0:1:3:0,3,32	0/0:28,0:28:72:0,72,728	0/0:11,0:11:33:0,33,342	0/0:4,0:4:12:0,12,128	1/1:0,2:2:6:63,6,0	1/1:0,22:22:60:644,60,0	1/1:0,4:4:9:96,9,0	1/1:0,4:4:12:128,12,0	0/0:14,0:14:42:0,42,422	0/0:2,0:2:3:0,3,25	0/0:16,0:16:48:0,48,479	0/0:4,0:4:12:0,12,115	0/0:13,0:13:36:0,36,357	0/0:13,1:14:39:0,39,391	0/0:15,0:15:45:0,45,453	0/0:9,0:9:27:0,27,287	1/1:0,8:8:24:261,24,0	0/0:20,0:20:54:0,54,545	0/0:17,0:17:51:0,51,525	0/0:14,0:14:39:0,39,384	0/0:15,0:15:45:0,45,470	0/0:23,0:23:57:0,57,656	0/0:14,0:14:42:0,42,429	0/0:6,0:6:18:0,18,195	0/0:1,0:1:3:0,3,30	0/0:6,0:6:18:0,18,180	0/0:3,0:3:9:0,9,96	0/0:7,0:7:21:0,21,204	0/0:3,0:3:9:0,9,88	./.:.:.:.:.	0/0:6,0:6:18:0,18,184	0/0:3,0:3:9:0,9,83	0/0:6,0:6:15:0,15,167	0/0:8,0:8:21:0,21,225	./.:.:.:.:.	0/0:6,0:6:18:0,18,185	0/0:2,0:2:6:0,6,61	0/0:2,0:2:6:0,6,61	0/0:9,0:9:27:0,27,275	0/0:3,0:3:9:0,9,92	0/0:3,0:3:9:0,9,93	0/0:2,0:2:6:0,6,59	0/0:5,0:5:15:0,15,152	0/0:5,0:5:12:0,12,136	1/1:0,5:5:15:158,15,0	0/0:2,0:2:6:0,6,59	./.:.:.:.:.	0/0:5,0:5:12:0,12,122	0/0:3,0:3:9:0,9,95	0/0:1,0:1:3:0,3,30	0/0:4,0:4:9:0,9,86	./.:.:.:.:.	0/0:4,0:4:12:0,12,118	0/0:3,0:3:9:0,9,92	0/0:2,0:2:6:0,6,59	0/0:1,0:1:3:0,3,33	0/0:4,0:4:12:0,12,122	0/0:2,0:2:6:0,6,59	0/0:3,0:3:9:0,9,95	0/0:4,0:4:12:0,12,119	0/0:6,0:6:15:0,15,162	0/0:2,0:2:6:0,6,65	0/0:3,0:3:9:0,9,87	0/1:2,1:3:25:25,0,27	0/0:4,0:4:12:0,12,127	0/1:5,1:6:14:14,0,143	0/0:2,0:2:6:0,6,63	0/0:2,0:2:6:0,6,59	0/0:2,0:2:6:0,6,57	0/0:5,0:5:15:0,15,154	0/0:3,0:3:9:0,9,96	0/0:3,0:3:9:0,9,95	0/0:7,0:7:21:0,21,214	0/0:1,0:1:3:0,3,30	0/0:2,0:2:6:0,6,61	0/0:5,0:5:15:0,15,138	0/0:8,0:8:24:0,24,249	./.:.:.:.:.	0/0:3,0:3:9:0,9,94	0/0:5,0:5:15:0,15,153	0/0:7,0:7:21:0,21,209	0/0:8,0:8:24:0,24,252	0/0:8,0:8:24:0,24,243	0/0:7,0:7:21:0,21,213	0/0:4,0:4:12:0,12,122	0/0:4,0:4:12:0,12,122	0/0:8,0:8:24:0,24,243	0/0:4,0:4:12:0,12,126	0/0:10,0:10:27:0,27,285	0/1:3,3:6:73:74,0,73	0/0:4,0:4:12:0,12,125	1/1:0,3:3:9:95,9,0	1/1:0,5:5:9:110,9,0	0/0:7,0:7:21:0,21,211	0/0:1,0:1:3:0,3,30	0/0:5,0:5:15:0,15,151	0/0:2,0:2:6:0,6,64	0/0:5,0:5:15:0,15,157	0/0:3,0:3:6:0,6,63	0/0:5,0:5:15:0,15,155	0/0:6,0:6:18:0,18,179	0/0:4,0:4:12:0,12,118	0/0:6,0:6:18:0,18,181	0/0:3,0:3:9:0,9,94	0/0:3,0:3:6:0,6,74	./.:.:.:.:.	0/0:5,0:5:9:0,9,120	./.:.:.:.:.	0/0:2,0:2:6:0,6,62	0/0:3,0:3:9:0,9,81	0/0:4,0:4:6:0,6,89	0/0:5,0:5:9:0,9,120	0/0:21,0:21:57:0,57,633
chr1	58120695	.	C	A	7692.39	.	AC=80;AF=0.310;AN=258;BaseQRankSum=-9.666;DP=1028;Dels=0.00;FS=4.814;HaplotypeScore=0.1960;InbreedingCoeff=0.7281;MLEAC=68;MLEAF=0.264;MQ=59.41;MQ0=0;MQRankSum=2.128;QD=25.64;ReadPosRankSum=-0.604	GT:AD:DP:GQ:PL	0/0:79,0:79:99:0,238,2526	0/0:16,0:16:48:0,48,505	0/0:16,0:16:48:0,48,505	1/1:0,52:52:99:1540,156,0	1/1:0,16:16:45:461,45,0	0/0:17,0:17:51:0,51,536	0/0:16,0:16:48:0,48,499	1/1:0,3:3:9:98,9,0	1/1:0,2:2:6:64,6,0	0/0:20,0:20:60:0,60,631	0/0:1,0:1:3:0,3,34	0/0:15,0:15:39:0,39,447	1/1:0,16:16:45:475,45,0	0/0:2,0:2:6:0,6,67	1/1:1,16:17:45:476,45,0	1/1:0,13:13:36:378,36,0	1/1:0,18:18:45:491,45,0	0/0:6,0:6:18:0,18,192	0/0:7,0:7:21:0,21,212	0/0:4,0:4:9:0,9,105	0/0:3,0:3:9:0,9,103	0/0:14,0:14:42:0,42,450	0/0:21,0:21:63:0,63,671	0/0:16,0:16:48:0,48,510	0/0:5,0:5:15:0,15,162	0/0:22,0:22:66:0,66,694	0/0:18,0:18:51:0,51,556	1/1:0,3:3:9:95,9,0	1/1:0,2:2:6:65,6,0	1/1:0,22:22:60:610,60,0	1/1:0,7:7:21:214,21,0	1/1:0,2:2:6:66,6,0	1/1:0,15:15:42:434,42,0	1/1:0,3:3:9:100,9,0	0/0:12,0:12:36:0,36,379	0/0:2,0:2:6:0,6,62	0/0:20,0:20:60:0,60,645	0/0:13,0:13:36:0,36,394	1/1:0,14:14:39:409,39,0	0/0:5,0:5:15:0,15,166	0/1:1,1:2:19:25,0,19	0/0:9,0:9:27:0,27,291	0/0:32,0:32:96:0,96,1013	0/0:15,0:15:42:0,42,450	0/0:18,0:18:48:0,48,526	0/0:19,0:19:57:0,57,612	0/0:17,0:17:48:0,48,522	0/1:5,1:6:12:12,0,148	./.:.:.:.:.	0/0:4,0:4:12:0,12,130	0/0:2,0:2:6:0,6,65	0/0:2,0:2:6:0,6,64	0/0:6,0:6:18:0,18,191	0/0:3,0:3:9:0,9,97	0/0:5,0:5:15:0,15,158	1/1:0,5:5:15:151,15,0	0/0:3,0:3:9:0,9,89	./.:.:3:.:.	0/0:1,0:1:3:0,3,32	0/0:2,0:2:6:0,6,61	1/1:0,2:2:6:59,6,0	1/1:0,2:2:6:59,6,0	1/1:0,7:7:18:193,18,0	1/1:0,7:7:21:206,21,0	1/1:0,5:5:15:154,15,0	1/1:0,1:1:3:29,3,0	0/0:4,0:4:12:0,12,126	1/1:0,5:5:12:136,12,0	1/1:0,5:5:15:151,15,0	0/0:3,0:3:9:0,9,95	0/0:3,0:3:9:0,9,98	./.:.:.:.:.	0/0:1,0:1:3:0,3,32	0/0:7,0:7:21:0,21,214	0/0:2,0:2:6:0,6,65	0/0:1,0:1:3:0,3,32	0/0:1,0:1:3:0,3,31	0/0:2,0:2:6:0,6,61	0/0:2,0:2:6:0,6,65	0/0:4,0:4:9:0,9,108	0/0:1,0:1:3:0,3,32	0/0:2,0:2:6:0,6,66	0/0:4,0:4:12:0,12,118	0/0:3,0:3:9:0,9,97	0/0:5,0:5:15:0,15,156	0/0:4,1:5:12:0,12,133	1/1:0,3:3:9:89,9,0	0/0:5,0:5:15:0,15,161	./.:.:.:.:.	1/1:0,4:4:12:125,12,0	1/1:0,3:3:9:90,9,0	1/1:0,3:3:9:90,9,0	1/1:0,3:3:9:94,9,0	1/1:0,1:1:3:29,3,0	1/1:0,3:3:9:95,9,0	0/1:1,4:5:17:108,0,17	0/0:10,0:10:30:0,30,310	1/1:0,3:3:9:93,9,0	0/0:4,0:4:12:0,12,125	1/1:0,3:3:9:88,9,0	0/0:7,0:7:21:0,21,230	./.:.:.:.:.	1/1:0,1:1:3:32,3,0	0/0:5,0:5:15:0,15,162	0/0:3,0:3:9:0,9,95	0/0:4,0:4:12:0,12,129	0/0:5,0:5:15:0,15,164	0/0:9,0:9:21:0,21,251	0/0:4,0:4:12:0,12,129	0/0:3,0:3:9:0,9,93	0/0:7,0:7:21:0,21,218	0/0:4,0:4:12:0,12,133	0/0:2,0:2:6:0,6,67	0/1:4,4:8:91:91,0,106	1/1:0,6:6:18:189,18,0	1/1:0,1:1:3:30,3,0	1/1:0,1:1:3:30,3,0	0/0:12,0:12:33:0,33,361	0/0:3,0:3:9:0,9,92	0/0:5,0:5:15:0,15,163	0/0:5,0:5:15:0,15,162	0/0:3,0:3:9:0,9,96	0/0:9,0:9:27:0,27,291	0/0:5,0:5:12:0,12,142	0/0:6,0:6:18:0,18,187	0/0:5,0:5:15:0,15,162	0/0:10,0:10:30:0,30,321	0/0:3,0:3:9:0,9,95	0/0:4,0:4:12:0,12,131	0/0:2,0:2:3:0,3,45	./.:.:.:.:.	./.:.:.:.:.	0/0:2,0:2:3:0,3,45	./.:.:.:.:.	0/0:4,0:4:6:0,6,89	0/0:4,0:4:12:0,12,128	0/0:32,0:32:93:0,93,1079
chr1	58120779	.	A	C	2554.59	.	AC=20;AF=0.076;AN=264;BaseQRankSum=2.963;DP=904;Dels=0.00;FS=7.366;HaplotypeScore=0.0478;InbreedingCoeff=0.5211;MLEAC=19;MLEAF=0.072;MQ=59.67;MQ0=0;MQRankSum=0.529;QD=27.77;ReadPosRankSum=2.320	GT:AD:DP:GQ:PL	0/0:79,0:79:99:0,238,2480	1/1:0,22:22:66:694,66,0	0/0:13,0:13:39:0,39,393	0/0:34,0:34:99:0,102,1036	0/0:18,0:18:51:0,51,536	0/0:9,0:9:27:0,27,277	0/0:10,0:10:30:0,30,302	0/0:5,0:5:15:0,15,164	0/0:6,0:6:18:0,18,185	0/0:13,0:13:39:0,39,390	0/0:5,0:5:15:0,15,161	0/0:19,0:19:51:0,51,546	0/0:12,0:12:36:0,36,366	0/0:1,0:1:3:0,3,32	0/0:13,0:13:36:0,36,391	0/0:10,0:10:30:0,30,292	0/0:16,0:16:48:0,48,483	0/0:1,0:1:3:0,3,29	1/1:0,11:11:33:352,33,0	0/0:2,0:2:6:0,6,60	1/1:0,7:7:21:227,21,0	0/0:16,0:16:45:0,45,474	1/1:0,14:14:42:420,42,0	0/0:17,0:17:51:0,51,537	0/0:3,0:3:9:0,9,97	0/0:21,0:21:60:0,60,636	0/0:12,0:12:36:0,36,372	0/0:4,0:4:12:0,12,127	0/0:4,0:4:12:0,12,132	0/0:13,0:13:39:0,39,400	0/0:4,0:4:12:0,12,132	0/0:1,0:1:3:0,3,35	0/0:7,0:7:21:0,21,206	0/0:2,0:2:6:0,6,66	0/0:17,0:17:51:0,51,521	0/0:5,0:5:15:0,15,160	0/0:19,0:19:54:0,54,559	0/0:12,0:12:36:0,36,367	0/0:12,0:12:36:0,36,370	0/0:1,0:1:3:0,3,32	0/0:8,0:8:24:0,24,249	0/0:10,0:10:27:0,27,278	0/0:24,0:24:60:0,60,668	0/0:11,0:11:33:0,33,342	0/0:8,0:8:24:0,24,243	1/1:0,15:15:39:435,39,0	0/0:7,0:7:21:0,21,216	0/0:4,0:4:12:0,12,128	./.:.:.:.:.	0/0:2,0:2:6:0,6,58	0/0:3,0:3:9:0,9,91	0/0:1,0:1:3:0,3,29	0/0:4,0:4:12:0,12,124	0/0:1,0:1:3:0,3,31	0/0:2,0:2:6:0,6,63	0/0:1,0:1:3:0,3,30	0/0:6,0:6:18:0,18,183	0/0:6,0:6:15:0,15,168	0/0:1,0:1:3:0,3,31	0/0:1,0:1:3:0,3,31	0/0:1,0:1:3:0,3,32	0/0:2,0:2:6:0,6,63	0/0:6,0:6:18:0,18,183	0/0:2,0:2:6:0,6,62	0/0:2,0:2:6:0,6,59	0/0:1,0:1:3:0,3,32	0/0:3,0:3:9:0,9,93	0/0:3,0:3:9:0,9,88	0/0:5,0:5:15:0,15,157	0/0:2,0:2:6:0,6,61	0/0:3,0:3:9:0,9,91	1/1:0,3:3:9:95,9,0	./.:.:.:.:.	0/0:6,0:6:15:0,15,170	0/0:4,0:4:12:0,12,122	0/0:2,0:2:6:0,6,63	0/0:5,0:5:15:0,15,150	./.:.:.:.:.	0/0:4,0:4:12:0,12,120	0/0:5,0:5:12:0,12,135	0/0:4,0:4:6:0,6,89	0/0:3,0:3:9:0,9,89	0/0:5,0:5:15:0,15,159	1/1:0,2:2:6:63,6,0	0/0:7,0:7:21:0,21,213	0/0:5,0:5:15:0,15,159	0/0:8,0:8:18:0,18,212	0/0:7,0:7:21:0,21,223	0/0:4,0:4:12:0,12,122	0/0:7,0:7:21:0,21,222	0/0:4,0:4:9:0,9,104	0/0:6,0:6:18:0,18,180	0/0:3,0:3:9:0,9,91	./.:.:.:.:.	0/0:4,0:4:12:0,12,119	0/0:2,0:2:6:0,6,61	0/0:3,0:3:9:0,9,92	0/0:2,0:2:6:0,6,61	0/0:2,0:2:6:0,6,63	0/0:5,0:5:12:0,12,133	0/0:3,0:3:9:0,9,96	0/0:1,0:1:3:0,3,29	0/0:3,0:3:9:0,9,86	1/1:0,4:4:12:124,12,0	1/1:0,1:1:3:32,3,0	1/1:0,13:13:36:389,36,0	0/0:5,0:5:15:0,15,162	0/0:6,0:6:18:0,18,181	0/0:4,0:4:12:0,12,123	0/0:2,0:2:6:0,6,55	0/0:3,0:3:9:0,9,90	0/0:4,0:4:12:0,12,124	0/0:3,0:3:9:0,9,89	0/0:2,0:2:6:0,6,64	0/0:1,0:1:3:0,3,30	0/0:5,0:5:15:0,15,149	0/0:3,0:3:9:0,9,92	0/0:1,0:1:3:0,3,32	0/0:3,0:3:9:0,9,91	0/0:4,0:4:12:0,12,122	0/0:5,0:5:15:0,15,147	0/0:4,0:4:12:0,12,122	0/0:2,0:2:6:0,6,60	0/0:4,0:4:12:0,12,121	0/0:6,0:6:18:0,18,182	0/0:5,0:5:15:0,15,154	0/0:6,0:6:18:0,18,184	0/0:5,0:5:15:0,15,151	0/0:2,0:2:6:0,6,63	0/0:2,0:2:3:0,3,45	./.:.:.:.:.	0/0:6,0:6:12:0,12,152	0/0:2,0:2:6:0,6,62	0/0:2,0:2:3:0,3,45	0/0:2,0:2:3:0,3,45	0/0:2,0:2:6:0,6,58	0/0:31,0:31:93:0,93,1048
chr1	58121033	.	A	G	4429.59	.	AC=45;AF=0.170;AN=264;BaseQRankSum=3.312;DP=966;Dels=0.00;FS=4.150;HaplotypeScore=0.0649;InbreedingCoeff=0.6747;MLEAC=40;MLEAF=0.152;MQ=59.71;MQ0=0;MQRankSum=0.175;QD=27.34;ReadPosRankSum=0.606	GT:AD:DP:GQ:PL	0/0:68,0:68:99:0,205,2171	1/1:0,15:15:45:472,45,0	0/0:27,0:27:78:0,78,813	0/0:29,0:29:87:0,87,898	0/0:20,0:20:60:0,60,621	0/0:11,0:11:27:0,27,315	0/0:17,0:17:48:0,48,510	0/0:3,0:3:9:0,9,98	0/0:3,0:3:9:0,9,92	0/0:15,0:16:42:0,42,446	0/0:2,0:2:6:0,6,65	0/0:17,0:17:51:0,51,528	0/0:12,0:12:36:0,36,369	1/1:0,1:1:3:32,3,0	0/0:22,0:22:66:0,66,668	0/0:14,0:14:36:0,36,395	0/0:18,0:18:51:0,51,532	0/0:2,0:2:6:0,6,64	1/1:0,7:7:18:202,18,0	0/0:14,0:14:33:0,33,379	1/1:0,2:2:6:69,6,0	0/0:13,0:13:36:0,36,392	1/1:0,23:23:69:712,69,0	0/0:19,0:19:57:0,57,582	0/0:3,0:3:9:0,9,89	0/0:19,0:19:57:0,57,563	0/0:6,0:6:15:0,15,170	0/0:4,0:4:12:0,12,122	0/0:4,0:4:12:0,12,116	0/0:17,0:17:45:0,45,481	0/0:4,0:4:12:0,12,128	0/0:3,0:3:9:0,9,101	0/0:23,0:23:63:0,63,672	0/0:4,0:4:12:0,12,127	0/0:17,0:17:51:0,51,502	0/0:4,0:4:12:0,12,123	0/0:20,0:20:60:0,60,623	1/1:0,3:3:9:90,9,0	0/0:7,0:7:21:0,21,217	0/0:4,0:4:12:0,12,128	0/0:5,0:5:15:0,15,157	1/1:0,7:7:21:219,21,0	1/1:0,17:17:42:483,42,0	0/0:14,0:14:39:0,39,408	0/0:12,0:12:36:0,36,368	1/1:0,26:26:78:836,78,0	0/0:10,0:10:30:0,30,312	0/0:5,0:5:15:0,15,154	1/1:0,2:2:3:45,3,0	0/0:3,0:3:9:0,9,95	0/0:3,0:3:9:0,9,96	0/0:1,0:1:3:0,3,32	0/0:3,0:3:9:0,9,95	0/0:6,0:6:18:0,18,191	0/0:1,0:1:3:0,3,32	0/0:2,0:2:6:0,6,60	1/1:0,2:2:6:67,6,0	1/1:0,4:4:12:129,12,0	0/0:1,0:1:3:0,3,27	0/0:4,0:4:12:0,12,122	0/0:1,0:1:3:0,3,32	0/0:7,0:7:12:0,12,152	0/0:12,0:12:36:0,36,377	0/0:5,0:5:15:0,15,154	0/0:2,0:3:6:0,6,63	0/0:1,0:1:3:0,3,32	0/0:5,0:5:15:0,15,159	0/0:8,0:8:24:0,24,249	0/0:7,0:7:18:0,18,199	0/0:3,0:3:9:0,9,90	0/0:2,0:2:6:0,6,57	1/1:0,5:5:15:159,15,0	./.:.:.:.:.	0/1:1,1:2:26:26,0,26	0/0:4,0:4:9:0,9,103	0/0:3,0:3:9:0,9,97	0/0:6,0:6:15:0,15,171	./.:.:.:.:.	0/0:3,0:3:6:0,6,75	0/0:8,0:8:21:0,21,236	0/0:3,0:3:9:0,9,93	0/0:6,0:6:18:0,18,189	0/0:4,0:4:12:0,12,122	1/1:0,8:8:24:258,24,0	0/0:6,0:6:18:0,18,189	0/0:2,0:2:6:0,6,63	0/0:2,0:2:6:0,6,60	0/0:5,0:5:15:0,15,152	0/0:3,0:3:9:0,9,95	0/0:2,0:2:6:0,6,66	0/0:4,0:4:9:0,9,108	0/0:4,0:4:12:0,12,120	0/0:1,0:1:3:0,3,32	0/0:1,0:1:3:0,3,32	0/0:2,0:2:6:0,6,54	0/0:6,0:6:18:0,18,186	0/0:5,0:5:15:0,15,160	0/0:1,0:1:3:0,3,32	0/0:2,0:2:6:0,6,60	0/0:1,0:1:3:0,3,31	0/0:3,0:3:9:0,9,96	0/0:8,0:8:24:0,24,245	0/0:3,0:3:9:0,9,92	1/1:0,2:2:6:65,6,0	1/1:0,1:1:3:32,3,0	1/1:0,9:9:27:281,27,0	0/0:6,0:6:18:0,18,189	0/0:4,0:4:12:0,12,114	0/0:2,0:2:6:0,6,64	0/0:8,0:8:24:0,24,232	1/1:0,10:10:27:297,27,0	0/0:2,0:2:6:0,6,63	0/0:8,0:8:24:0,24,249	0/0:5,0:5:15:0,15,148	0/0:8,0:8:21:0,21,235	0/0:1,0:1:3:0,3,32	0/0:3,0:3:9:0,9,93	0/0:8,0:8:24:0,24,241	0/0:2,0:2:6:0,6,62	0/0:2,0:2:6:0,6,65	0/0:5,0:5:15:0,15,153	0/0:6,0:6:18:0,18,187	0/0:2,0:2:6:0,6,61	0/0:3,0:3:9:0,9,91	0/0:5,0:5:15:0,15,148	0/0:2,0:2:6:0,6,61	0/0:5,0:5:15:0,15,155	0/0:7,0:7:21:0,21,222	./.:.:.:.:.	1/1:0,3:3:6:77,6,0	./.:.:.:.:.	0/0:2,0:2:3:0,3,45	1/1:0,2:2:3:45,3,0	1/1:0,5:5:9:122,9,0	./.:.:.:.:.	1/1:0,6:6:12:153,12,0	0/0:20,0:20:60:0,60,669
chr1	58121929	.	T	A	3947.31	.	AC=26;AF=0.103;AN=252;BaseQRankSum=-1.155;DP=1184;Dels=0.00;FS=6.055;HaplotypeScore=0.1424;InbreedingCoeff=0.6444;MLEAC=23;MLEAF=0.091;MQ=59.78;MQ0=0;MQRankSum=0.236;QD=25.63;ReadPosRankSum=-0.186	GT:AD:DP:GQ:PL	0/0:68,0:68:99:0,202,2164	1/1:0,30:30:87:895,87,0	0/0:10,0:10:24:0,24,276	0/0:52,0:52:99:0,156,1570	0/0:19,0:19:57:0,57,581	0/0:17,0:17:51:0,51,514	0/0:19,0:19:57:0,57,563	0/0:2,0:2:6:0,6,64	0/0:2,0:2:6:0,6,59	0/0:27,0:27:75:0,75,789	./.:.:.:.:.	0/0:18,0:18:48:0,48,515	0/0:14,0:14:39:0,39,413	0/0:1,0:1:3:0,3,28	0/0:19,0:19:51:0,51,555	0/0:29,0:29:87:0,87,879	0/0:23,0:23:66:0,66,684	0/0:2,0:2:6:0,6,64	1/1:0,10:10:27:285,27,0	0/0:20,0:20:51:0,51,559	1/1:0,2:2:6:62,6,0	0/0:18,0:18:51:0,51,543	1/1:0,16:16:42:454,42,0	0/0:20,0:20:51:0,51,570	0/0:3,0:3:9:0,9,95	1/1:0,21:21:54:581,54,0	0/0:24,0:24:72:0,72,743	0/0:8,0:8:24:0,24,253	./.:.:.:.:.	0/0:27,0:27:72:0,72,790	0/0:5,0:5:15:0,15,162	0/0:7,0:7:21:0,21,222	0/0:22,0:22:60:0,60,645	0/0:5,0:5:15:0,15,160	0/0:15,0:15:45:0,45,463	0/0:3,0:3:9:0,9,89	0/0:16,0:17:48:0,48,500	0/0:12,0:13:33:0,33,351	0/0:16,0:16:45:0,45,475	0/0:3,0:3:9:0,9,96	0/0:3,0:3:9:0,9,94	0/0:9,0:9:27:0,27,281	0/0:16,0:16:42:0,42,453	0/0:21,0:21:63:0,63,637	0/0:22,0:22:66:0,66,675	1/1:0,42:42:99:1262,126,0	0/0:14,0:14:39:0,39,412	0/0:8,0:8:24:0,24,250	./.:.:.:.:.	0/0:10,0:10:30:0,30,311	0/0:1,0:1:3:0,3,29	0/0:3,0:3:9:0,9,90	0/0:2,0:2:6:0,6,59	0/0:3,0:3:9:0,9,94	0/0:3,0:3:9:0,9,91	0/0:5,0:5:15:0,15,161	./.:.:.:.:.	0/0:7,0:7:21:0,21,211	0/0:2,0:2:6:0,6,62	0/0:12,0:12:30:0,30,337	./.:.:.:.:.	0/0:7,0:7:21:0,21,212	0/0:5,0:5:15:0,15,148	0/0:6,0:6:18:0,18,178	0/0:3,0:3:9:0,9,95	0/0:4,0:4:12:0,12,122	./.:.:.:.:.	0/0:10,0:10:30:0,30,304	0/0:4,0:4:12:0,12,124	0/0:2,0:2:6:0,6,56	0/0:4,0:4:12:0,12,124	1/1:0,1:1:3:30,3,0	0/0:7,0:7:21:0,21,213	0/0:4,0:4:12:0,12,127	0/0:7,0:7:21:0,21,218	0/0:10,0:10:30:0,30,305	0/0:6,0:6:15:0,15,172	1/1:0,3:3:9:92,9,0	0/0:4,0:4:12:0,12,122	0/0:3,0:3:9:0,9,94	0/0:2,0:2:6:0,6,63	0/0:4,0:4:12:0,12,122	0/1:6,1:7:10:10,0,160	1/1:0,4:4:12:120,12,0	0/0:3,0:3:9:0,9,94	0/0:5,0:5:15:0,15,159	0/0:6,0:6:18:0,18,192	0/0:5,0:5:15:0,15,154	0/0:7,0:7:18:0,18,200	0/0:2,0:2:6:0,6,65	0/0:2,0:2:6:0,6,62	0/0:5,0:5:15:0,15,158	0/0:7,0:7:21:0,21,220	./.:.:.:.:.	0/0:4,0:4:12:0,12,119	0/0:2,0:2:6:0,6,59	0/0:4,0:4:12:0,12,120	0/0:1,0:1:3:0,3,30	0/0:4,0:4:9:0,9,106	0/0:2,0:2:6:0,6,60	0/0:7,0:7:21:0,21,219	0/0:1,0:1:3:0,3,31	./.:.:.:.:.	1/1:0,6:6:18:184,18,0	1/1:0,3:3:9:97,9,0	1/1:0,5:5:15:149,15,0	0/0:5,0:5:15:0,15,158	0/0:9,0:9:27:0,27,277	0/0:7,0:7:21:0,21,218	0/0:3,0:3:9:0,9,90	0/0:5,0:5:15:0,15,154	0/0:7,0:7:21:0,21,221	0/0:4,0:4:12:0,12,120	0/0:4,0:4:12:0,12,122	0/0:6,0:6:15:0,15,168	0/0:7,0:7:21:0,21,216	0/0:6,0:6:18:0,18,184	0/0:7,0:7:21:0,21,212	0/0:3,0:3:9:0,9,86	0/0:5,0:5:15:0,15,148	0/0:7,0:7:21:0,21,216	0/0:6,0:6:18:0,18,189	0/0:11,0:11:30:0,30,322	0/1:2,2:4:47:50,0,47	0/0:9,0:9:27:0,27,271	0/0:4,0:4:12:0,12,118	0/0:5,0:5:15:0,15,153	0/0:9,0:9:27:0,27,269	0/0:8,0:8:21:0,21,232	./.:.:.:.:.	./.:.:.:.:.	./.:.:.:.:.	0/0:4,0:4:6:0,6,89	0/0:2,0:2:3:0,3,45	0/0:2,0:2:3:0,3,45	0/0:6,0:6:9:0,9,134	0/0:31,0:31:93:0,93,1043
chr1	58122188	.	C	T	6983.98	.	AC=83;AF=0.327;AN=254;BaseQRankSum=2.809;DP=860;Dels=0.00;FS=4.408;HaplotypeScore=0.1971;InbreedingCoeff=0.7146;MLEAC=83;MLEAF=0.327;MQ=59.84;MQ0=0;MQRankSum=-1.627;QD=26.45;ReadPosRankSum=-0.628	GT:AD:DP:GQ:PL	0/0:49,0:49:99:0,147,1492	0/0:22,0:22:63:0,63,654	0/0:11,0:11:33:0,33,338	0/0:33,0:33:93:0,93,968	1/1:0,10:10:30:301,30,0	0/0:11,0:11:33:0,33,338	0/0:15,0:15:45:0,45,441	1/1:0,3:3:9:98,9,0	0/0:2,0:2:6:0,6,56	0/0:20,0:20:60:0,60,614	./.:.:.:.:.	0/0:11,0:11:33:0,33,342	1/1:0,11:11:33:345,33,0	./.:.:.:.:.	1/1:0,21:21:57:624,57,0	1/1:0,11:12:33:335,33,0	1/1:0,14:14:42:417,42,0	0/0:4,0:4:12:0,12,122	0/0:5,0:5:15:0,15,149	0/0:1,0:1:3:0,3,31	0/0:3,0:3:9:0,9,95	0/0:9,0:9:27:0,27,266	0/0:18,0:18:51:0,51,523	0/0:14,0:14:39:0,39,410	0/0:3,0:3:9:0,9,97	0/0:25,0:25:75:0,75,765	1/1:0,21:21:63:652,63,0	1/1:0,4:4:12:127,12,0	0/1:1,2:3:18:60,0,18	1/1:0,13:13:39:395,39,0	1/1:0,5:5:12:128,12,0	1/1:0,9:9:27:287,27,0	1/1:0,6:6:18:183,18,0	0/1:2,5:7:47:141,0,47	0/0:16,0:16:45:0,45,476	1/1:0,4:4:12:127,12,0	0/0:25,0:25:75:0,75,758	0/0:11,0:11:33:0,33,315	1/1:0,10:10:27:289,27,0	1/1:0,5:5:15:160,15,0	1/1:0,2:2:6:53,6,0	0/0:11,0:11:33:0,33,330	0/0:21,0:21:63:0,63,622	0/0:9,0:9:27:0,27,269	0/0:10,0:10:30:0,30,301	0/0:15,0:15:45:0,45,460	0/0:8,0:8:24:0,24,243	0/0:6,0:6:18:0,18,190	./.:.:.:.:.	0/0:5,0:5:15:0,15,151	0/0:2,0:2:6:0,6,59	0/0:2,0:2:6:0,6,61	0/0:2,0:2:6:0,6,60	0/0:2,0:2:6:0,6,61	0/0:3,0:3:9:0,9,91	1/1:0,6:6:18:178,18,0	0/0:4,0:4:12:0,12,122	0/0:1,0:1:3:0,3,32	0/0:1,0:1:3:0,3,32	0/0:4,0:4:12:0,12,127	./.:.:.:.:.	1/1:0,3:3:9:86,9,0	1/1:0,7:7:18:203,18,0	1/1:0,2:2:3:31,3,0	1/1:0,4:4:12:125,12,0	1/1:0,1:1:3:30,3,0	0/1:1,2:3:21:50,0,21	1/1:0,5:5:15:159,15,0	0/0:4,0:4:12:0,12,122	0/0:1,0:1:3:0,3,30	0/0:2,0:2:6:0,6,61	./.:.:.:.:.	0/0:3,0:3:9:0,9,91	0/0:5,0:5:15:0,15,158	0/0:6,0:6:18:0,18,176	0/0:5,0:5:15:0,15,156	0/0:1,0:1:3:0,3,32	0/0:5,0:5:15:0,15,151	./.:.:.:.:.	0/0:1,0:1:3:0,3,32	0/0:1,0:1:3:0,3,31	0/0:5,0:5:15:0,15,153	0/0:8,0:8:24:0,24,252	0/0:2,0:2:6:0,6,62	0/0:3,0:3:9:0,9,90	0/0:7,0:7:18:0,18,184	1/1:0,3:3:9:92,9,0	0/0:2,0:2:6:0,6,64	1/1:0,2:2:6:63,6,0	1/1:0,3:3:9:96,9,0	./.:.:.:.:.	1/1:0,5:5:15:148,15,0	1/1:0,3:3:9:92,9,0	./.:.:.:.:.	1/1:0,3:3:9:92,9,0	1/1:0,5:5:15:145,15,0	0/1:3,1:4:16:16,0,83	1/1:0,4:4:12:124,12,0	0/0:5,0:5:15:0,15,148	1/1:0,1:1:3:32,3,0	0/0:5,0:5:15:0,15,157	1/1:0,3:3:6:75,6,0	0/1:3,1:4:15:15,0,78	0/0:1,0:1:3:0,3,32	0/0:2,0:2:6:0,6,63	0/0:3,0:3:9:0,9,95	0/0:3,0:3:9:0,9,97	0/0:6,0:6:18:0,18,185	1/1:0,8:8:24:247,24,0	0/0:8,0:8:21:0,21,233	0/0:3,0:3:9:0,9,87	1/1:0,8:8:24:249,24,0	1/1:0,5:5:15:146,15,0	0/0:2,0:2:6:0,6,59	1/1:0,7:7:21:215,21,0	1/1:0,4:4:12:124,12,0	1/1:0,1:1:3:30,3,0	0/0:3,0:3:9:0,9,88	0/0:2,0:2:6:0,6,65	0/0:3,0:3:9:0,9,85	0/0:4,0:4:12:0,12,125	0/0:4,0:4:12:0,12,118	0/0:5,0:5:15:0,15,153	0/0:3,0:3:9:0,9,89	0/0:3,0:3:9:0,9,91	0/0:3,0:3:6:0,6,61	0/0:8,0:8:18:0,18,195	0/0:3,0:3:9:0,9,94	0/0:2,0:2:6:0,6,59	0/0:2,0:2:3:0,3,45	./.:.:.:.:.	./.:.:.:.:.	0/0:5,0:5:12:0,12,135	0/0:4,0:4:12:0,12,122	0/0:2,0:2:3:0,3,45	0/0:7,0:7:12:0,12,164	0/0:20,0:20:60:0,60,669
chr1	58122242	.	G	T	1183.06	.	AC=13;AF=0.050;AN=260;BaseQRankSum=-2.113;DP=1064;Dels=0.00;FS=13.051;HaplotypeScore=0.1776;InbreedingCoeff=0.3506;MLEAC=10;MLEAF=0.038;MQ=59.69;MQ0=0;MQRankSum=-0.080;QD=20.05;ReadPosRankSum=0.872	GT:AD:DP:GQ:PL	0/0:52,0:52:99:0,156,1641	0/0:21,0:21:63:0,63,664	0/0:15,0:15:42:0,42,459	0/0:47,0:48:99:0,132,1423	0/0:15,0:15:45:0,45,479	0/0:11,0:11:30:0,30,322	0/0:18,0:18:54:0,54,558	0/0:3,0:3:9:0,9,93	0/0:4,0:4:12:0,12,127	0/0:23,0:23:69:0,69,737	0/0:1,0:1:3:0,3,32	0/0:20,0:20:60:0,60,621	0/0:20,0:20:57:0,57,618	0/0:1,0:1:3:0,3,33	0/0:27,0:27:78:0,78,856	0/0:17,0:17:51:0,51,526	0/0:16,0:16:48:0,48,504	0/0:2,0:2:6:0,6,68	0/0:4,0:4:12:0,12,124	./.:.:.:.:.	0/0:4,0:4:12:0,12,130	0/0:16,0:16:39:0,39,445	0/0:19,0:19:45:0,45,534	0/0:28,0:28:84:0,84,875	0/0:4,0:4:12:0,12,130	0/0:25,0:25:75:0,75,774	0/0:35,0:35:96:0,96,1023	0/0:6,0:6:18:0,18,193	0/0:2,0:2:6:0,6,66	0/0:14,0:14:36:0,36,409	0/0:4,0:4:9:0,9,100	0/0:4,0:4:12:0,12,135	0/0:8,0:8:24:0,24,245	0/0:3,0:3:9:0,9,97	0/0:20,0:20:57:0,57,607	0/0:8,0:8:24:0,24,269	0/0:21,0:21:63:0,63,668	0/0:9,0:9:27:0,27,278	0/0:12,0:12:36:0,36,374	0/0:1,0:1:3:0,3,30	0/0:2,0:2:6:0,6,65	0/0:16,0:16:48:0,48,499	0/0:22,0:22:63:0,63,655	1/1:0,15:15:45:466,45,0	1/1:0,19:19:57:581,57,0	0/0:21,0:21:60:0,60,660	0/0:8,0:8:21:0,21,238	0/0:9,0:9:27:0,27,299	0/0:1,0:1:3:0,3,32	0/0:8,0:8:24:0,24,256	0/0:1,0:1:3:0,3,29	0/0:3,0:3:9:0,9,92	0/0:8,0:8:24:0,24,252	0/0:4,0:4:12:0,12,122	0/0:8,1:9:24:0,24,248	0/0:3,0:3:9:0,9,95	0/0:3,0:3:9:0,9,89	0/0:7,0:7:15:0,15,182	0/0:1,0:1:3:0,3,33	0/0:16,0:16:42:0,42,456	0/0:1,0:1:3:0,3,33	0/0:4,0:4:12:0,12,128	0/0:8,0:8:24:0,24,252	0/0:3,0:3:9:0,9,92	0/0:6,0:6:18:0,18,183	0/0:5,0:5:15:0,15,158	0/0:9,0:9:27:0,27,287	0/0:3,0:3:9:0,9,92	0/1:5,1:6:11:11,0,140	0/0:3,0:3:9:0,9,94	0/0:2,0:2:6:0,6,67	0/0:2,0:2:6:0,6,61	0/0:4,0:4:12:0,12,126	0/1:1,1:2:24:25,0,24	1/1:0,5:5:15:160,15,0	0/0:10,0:10:27:0,27,295	0/0:1,0:1:3:0,3,31	0/0:4,0:4:12:0,12,124	1/1:0,2:2:6:61,6,0	0/0:2,0:2:3:0,3,32	0/0:3,0:3:9:0,9,95	0/0:3,0:3:9:0,9,90	0/0:7,0:7:21:0,21,230	0/0:3,0:3:9:0,9,95	0/0:6,0:6:18:0,18,193	0/0:9,0:9:27:0,27,281	0/0:5,0:5:15:0,15,163	0/0:4,0:4:12:0,12,124	0/0:6,0:6:18:0,18,184	0/0:5,0:5:15:0,15,164	./.:.:.:.:.	0/0:7,0:7:21:0,21,221	0/0:1,0:1:3:0,3,31	0/0:1,0:1:3:0,3,32	0/0:4,0:4:12:0,12,129	0/0:2,0:2:6:0,6,69	0/0:4,0:4:12:0,12,119	0/0:2,0:2:6:0,6,57	0/0:3,0:3:9:0,9,96	0/0:4,0:4:12:0,12,123	0/0:6,0:6:18:0,18,189	0/0:4,0:4:9:0,9,108	0/0:3,0:3:9:0,9,90	./.:.:.:.:.	0/0:4,0:4:12:0,12,120	0/0:3,0:3:9:0,9,95	0/0:3,0:3:9:0,9,97	0/0:9,0:9:27:0,27,275	0/0:5,0:5:15:0,15,155	0/0:8,0:8:21:0,21,232	0/0:8,0:8:21:0,21,231	0/0:5,0:5:15:0,15,158	0/0:4,0:4:12:0,12,122	0/0:3,0:3:9:0,9,96	0/0:9,0:9:27:0,27,284	0/0:7,0:7:21:0,21,214	0/0:3,0:3:9:0,9,95	0/0:3,0:3:9:0,9,97	1/1:0,2:2:6:61,6,0	0/0:2,0:2:6:0,6,62	0/1:7,1:8:9:9,0,201	0/0:5,0:5:15:0,15,160	0/0:4,0:4:12:0,12,126	0/0:2,0:2:6:0,6,65	0/0:3,0:3:9:0,9,92	0/0:6,1:7:18:0,18,189	0/0:7,0:7:18:0,18,205	0/0:3,0:3:9:0,9,95	./.:.:.:.:.	0/0:2,0:2:3:0,3,45	./.:.:.:.:.	./.:.:.:.:.	./.:.:.:.:.	0/0:6,0:6:15:0,15,172	0/0:2,0:2:3:0,3,45	0/0:5,0:5:9:0,9,121	0/0:21,0:21:63:0,63,708
chr1	58122604	.	T	C	14549.3	.	AC=166;AF=0.619;AN=268;BaseQRankSum=-2.075;DP=934;Dels=0.00;FS=15.793;HaplotypeScore=0.0692;InbreedingCoeff=0.7854;MLEAC=159;MLEAF=0.593;MQ=59.71;MQ0=0;MQRankSum=0.417;QD=27.66;ReadPosRankSum=-1.709	GT:AD:DP:GQ:PL	0/0:38,0:38:99:0,114,1214	0/0:19,0:19:57:0,57,581	1/1:0,15:15:45:448,45,0	1/1:0,28:28:84:822,84,0	1/1:0,10:10:30:303,30,0	0/0:14,0:14:42:0,42,421	0/0:18,0:18:45:0,45,476	1/1:0,3:3:9:95,9,0	1/1:0,2:2:6:59,6,0	1/1:0,21:21:63:621,63,0	1/1:0,2:2:6:63,6,0	0/0:22,0:22:63:0,63,669	1/1:0,9:9:27:275,27,0	0/1:1,1:2:24:24,0,24	1/1:0,15:15:45:456,45,0	1/1:0,16:16:48:492,48,0	1/1:0,12:12:36:359,36,0	0/0:7,0:7:21:0,21,230	0/0:8,0:8:24:0,24,248	0/0:13,0:13:39:0,39,409	0/0:7,0:7:21:0,21,229	0/0:10,0:10:30:0,30,307	0/0:14,0:14:36:0,36,388	0/0:18,0:18:54:0,54,551	1/1:0,4:4:12:126,12,0	0/0:32,0:32:90:0,90,962	1/1:0,15:15:45:468,45,0	1/1:0,4:4:12:122,12,0	1/1:0,5:5:15:156,15,0	1/1:0,18:18:48:511,48,0	1/1:0,4:4:12:121,12,0	1/1:0,2:2:6:53,6,0	1/1:0,17:17:48:492,48,0	1/1:0,2:2:6:64,6,0	1/1:0,12:12:36:355,36,0	1/1:0,7:7:21:221,21,0	0/0:17,0:17:51:0,51,529	1/1:0,9:9:27:263,27,0	1/1:0,7:7:21:207,21,0	1/1:0,3:3:9:97,9,0	1/1:0,4:4:12:126,12,0	1/1:0,14:14:36:382,36,0	0/0:13,0:13:33:0,33,352	1/1:0,9:9:27:272,27,0	1/1:0,19:19:57:588,57,0	0/0:23,0:23:60:0,60,656	1/1:0,10:10:30:296,30,0	0/0:5,0:5:15:0,15,159	1/1:0,1:1:3:32,3,0	1/1:0,6:6:18:178,18,0	0/0:1,0:1:3:0,3,32	0/0:1,0:1:3:0,3,27	1/1:0,3:3:9:92,9,0	1/1:0,3:3:9:89,9,0	1/1:0,4:4:12:120,12,0	1/1:0,5:5:15:157,15,0	0/0:5,0:5:15:0,15,146	0/0:4,0:4:12:0,12,127	1/1:0,2:2:6:67,6,0	1/1:0,5:5:15:153,15,0	./.:.:.:.:.	1/1:0,2:2:6:62,6,0	1/1:0,8:8:24:237,24,0	1/1:0,5:5:15:149,15,0	1/1:0,11:11:33:333,33,0	1/1:0,3:3:9:88,9,0	0/1:2,2:4:50:50,0,52	1/1:0,3:3:9:93,9,0	1/1:0,3:3:9:93,9,0	0/0:2,0:2:6:0,6,58	0/0:4,0:4:12:0,12,122	0/0:4,0:4:9:0,9,107	1/1:0,1:1:3:31,3,0	1/1:0,3:3:9:94,9,0	1/1:0,4:4:12:122,12,0	1/1:0,4:4:12:122,12,0	1/1:0,6:6:18:182,18,0	0/0:3,0:3:9:0,9,89	0/0:2,0:2:6:0,6,61	1/1:0,6:6:18:183,18,0	1/1:0,3:3:6:72,6,0	1/1:0,4:4:12:118,12,0	0/0:2,0:2:6:0,6,65	0/0:1,0:1:3:0,3,33	0/0:4,0:4:12:0,12,121	1/1:0,6:6:18:181,18,0	1/1:0,6:6:18:185,18,0	1/1:0,7:8:21:213,21,0	1/1:0,4:4:12:122,12,0	1/1:0,3:3:9:89,9,0	1/1:0,2:2:6:61,6,0	1/1:0,5:5:15:148,15,0	1/1:0,1:1:3:30,3,0	1/1:0,1:1:3:30,3,0	1/1:0,4:4:12:122,12,0	1/1:0,6:6:18:180,18,0	1/1:1,9:10:27:287,27,0	1/1:0,2:2:6:61,6,0	1/1:0,5:5:15:147,15,0	1/1:0,4:4:12:119,12,0	1/1:0,6:6:18:183,18,0	1/1:0,1:1:3:30,3,0	1/1:0,2:2:6:59,6,0	0/0:3,0:3:9:0,9,91	0/0:3,0:3:9:0,9,95	0/0:5,0:5:15:0,15,152	1/1:0,6:6:18:185,18,0	0/0:5,0:5:15:0,15,151	1/1:0,1:1:3:32,3,0	1/1:0,3:3:9:91,9,0	1/1:0,5:5:15:153,15,0	1/1:0,1:1:3:31,3,0	1/1:0,10:10:30:286,30,0	1/1:0,2:2:6:63,6,0	1/1:0,10:10:30:302,30,0	1/1:0,4:4:12:124,12,0	1/1:0,1:1:3:29,3,0	0/0:6,0:6:18:0,18,180	./.:.:.:.:.	0/0:9,0:9:27:0,27,271	0/0:2,0:2:6:0,6,61	0/0:10,0:10:27:0,27,295	0/0:6,0:6:18:0,18,179	0/0:4,0:4:12:0,12,126	0/0:7,0:7:21:0,21,214	1/1:0,8:8:24:237,24,0	0/0:1,0:1:3:0,3,31	0/0:2,0:2:6:0,6,62	0/0:2,0:2:6:0,6,64	0/0:4,0:4:6:0,6,89	0/0:2,0:2:3:0,3,32	0/0:2,0:2:6:0,6,63	0/0:2,0:2:3:0,3,32	0/0:5,0:5:12:0,12,138	./.:.:.:.:.	0/0:7,0:7:12:0,12,152	0/0:10,0:10:30:0,30,344
chr1	58127308	.	C	T	2948.04	.	AC=31;AF=0.120;AN=258;BaseQRankSum=5.231;DP=972;Dels=0.00;FS=0.851;HaplotypeScore=0.1196;InbreedingCoeff=0.6333;MLEAC=28;MLEAF=0.109;MQ=59.81;MQ0=0;MQRankSum=1.588;QD=26.32;ReadPosRankSum=-1.084	GT:AD:DP:GQ:PL	0/0:63,0:63:99:0,189,1927	1/1:0,13:13:39:431,39,0	0/0:8,0:8:24:0,24,252	0/0:44,0:44:99:0,117,1273	0/0:10,0:10:30:0,30,304	0/0:20,0:20:60:0,60,607	0/0:14,0:14:39:0,39,404	0/0:2,0:2:6:0,6,61	./.:.:.:.:.	0/0:21,0:21:63:0,63,642	0/0:2,0:2:6:0,6,62	0/0:22,0:22:66:0,66,681	0/0:17,0:17:51:0,51,532	0/0:3,0:3:9:0,9,95	0/0:23,0:23:69:0,69,692	0/0:22,0:22:63:0,63,659	0/0:23,0:23:57:0,57,635	0/0:3,0:3:9:0,9,92	1/1:0,17:17:45:497,45,0	0/0:9,0:9:27:0,27,281	1/1:0,4:4:12:129,12,0	0/0:14,0:14:39:0,39,429	1/1:0,11:11:33:359,33,0	0/0:17,0:17:42:0,42,459	0/0:2,0:2:6:0,6,66	0/0:29,0:29:84:0,84,874	0/0:15,0:15:42:0,42,436	0/0:3,0:3:9:0,9,97	0/0:1,0:1:3:0,3,30	0/0:18,0:18:51:0,51,536	0/0:5,0:5:15:0,15,137	0/0:2,0:2:6:0,6,59	0/0:18,0:18:54:0,54,551	0/0:6,0:6:18:0,18,199	0/0:9,0:9:27:0,27,279	0/0:6,0:6:18:0,18,180	0/0:21,0:21:51:0,51,561	0/0:10,0:10:30:0,30,316	0/0:12,0:12:36:0,36,372	0/0:6,0:6:18:0,18,189	0/0:1,0:1:3:0,3,33	0/0:9,0:9:27:0,27,284	0/0:14,0:14:39:0,39,402	0/0:14,0:14:39:0,39,413	0/0:16,0:16:45:0,45,462	1/1:0,17:17:51:549,51,0	0/0:5,0:5:15:0,15,162	0/0:4,0:4:12:0,12,128	0/0:2,0:2:6:0,6,58	0/0:3,0:3:9:0,9,92	0/0:1,0:1:3:0,3,32	./.:.:.:.:.	0/0:4,0:4:12:0,12,127	0/0:2,0:2:6:0,6,65	0/0:5,0:5:15:0,15,156	0/0:4,0:4:12:0,12,121	0/0:5,0:5:15:0,15,154	0/0:10,0:10:30:0,30,313	./.:.:.:.:.	0/0:9,0:9:21:0,21,237	0/0:5,0:5:15:0,15,157	0/0:3,0:3:9:0,9,93	0/0:2,0:2:6:0,6,62	0/0:7,0:7:15:0,15,178	0/0:3,0:3:9:0,9,92	0/0:6,0:6:18:0,18,180	0/0:1,0:1:3:0,3,31	0/0:2,0:2:6:0,6,61	0/0:7,0:7:21:0,21,215	0/0:3,0:3:9:0,9,89	./.:.:.:.:.	1/1:0,7:7:21:226,21,0	0/0:2,0:2:6:0,6,63	0/0:2,0:2:6:0,6,61	0/0:3,0:3:9:0,9,93	./.:.:.:.:.	0/0:1,0:1:3:0,3,31	1/1:0,3:3:9:98,9,0	0/0:1,0:1:3:0,3,29	0/0:1,0:1:3:0,3,29	0/0:3,0:3:9:0,9,87	0/0:3,0:3:9:0,9,92	0/0:1,0:1:3:0,3,29	1/1:0,7:7:18:202,18,0	0/0:3,0:3:9:0,9,96	0/1:3,1:4:22:22,0,64	0/0:3,0:3:9:0,9,92	0/0:4,0:4:12:0,12,122	0/0:6,0:6:18:0,18,178	0/0:3,0:3:9:0,9,93	0/0:4,0:4:12:0,12,125	0/0:3,0:3:9:0,9,90	./.:.:.:.:.	0/0:6,0:6:18:0,18,180	0/0:1,0:1:3:0,3,30	0/0:1,0:1:3:0,3,29	0/0:3,0:3:9:0,9,86	0/0:3,0:3:9:0,9,92	0/0:2,0:2:6:0,6,62	0/0:4,0:4:12:0,12,122	0/0:10,0:10:30:0,30,302	0/0:2,0:2:6:0,6,57	0/0:3,0:3:9:0,9,96	1/1:0,3:3:9:100,9,0	1/1:0,5:5:15:160,15,0	1/1:0,4:4:12:134,12,0	0/0:6,0:6:18:0,18,184	0/0:9,0:9:21:0,21,257	0/0:7,0:7:21:0,21,209	0/0:4,0:4:12:0,12,122	0/0:8,0:8:24:0,24,243	0/0:7,0:7:21:0,21,218	0/0:11,0:11:21:0,21,254	0/0:9,0:9:24:0,24,262	0/0:4,0:4:12:0,12,124	0/0:3,0:3:9:0,9,99	0/0:5,0:5:15:0,15,153	0/0:5,0:5:15:0,15,156	0/0:1,0:1:3:0,3,29	0/0:3,0:3:9:0,9,95	0/0:3,0:3:9:0,9,92	0/0:3,0:3:9:0,9,96	0/0:2,0:2:6:0,6,61	0/0:4,0:4:12:0,12,119	0/0:4,0:4:12:0,12,118	0/0:3,0:3:9:0,9,93	0/0:6,0:6:12:0,12,152	0/0:6,0:6:18:0,18,189	0/0:2,0:2:6:0,6,62	./.:.:.:.:.	./.:.:.:.:.	0/0:2,0:2:3:0,3,45	1/1:0,2:2:3:45,3,0	1/1:0,5:5:12:135,12,0	1/1:0,4:4:6:89,6,0	1/1:0,6:6:9:134,9,0	0/0:18,0:18:54:0,54,562
chr1	58128494	.	G	T	7696.42	.	AC=81;AF=0.312;AN=260;BaseQRankSum=-7.451;DP=917;Dels=0.00;FS=13.736;HaplotypeScore=0.0619;InbreedingCoeff=0.6960;MLEAC=80;MLEAF=0.308;MQ=59.24;MQ0=1;MQRankSum=1.246;QD=25.74;ReadPosRankSum=0.331	GT:AD:DP:GQ:PL	0/0:55,0:55:99:0,159,1741	0/0:18,0:19:54:0,54,583	0/0:15,0:15:42:0,42,457	1/1:0,32:32:96:948,96,0	1/1:0,12:12:33:358,33,0	0/0:10,0:10:30:0,30,325	0/0:25,0:25:72:0,72,773	1/1:0,3:3:9:94,9,0	1/1:0,2:2:6:59,6,0	0/0:18,0:18:51:0,51,541	0/0:2,0:2:6:0,6,65	0/0:18,0:18:51:0,51,545	1/1:0,17:17:51:534,51,0	0/0:1,0:1:3:0,3,32	1/1:0,15:15:45:472,45,0	1/1:0,20:20:60:583,60,0	1/1:0,14:14:42:416,42,0	0/0:3,0:3:9:0,9,97	0/0:6,0:6:18:0,18,186	0/0:5,0:5:15:0,15,154	0/0:3,0:3:9:0,9,92	0/0:12,0:12:36:0,36,387	0/0:14,0:14:42:0,42,453	0/0:23,0:23:69:0,69,723	0/0:1,0:1:3:0,3,35	0/0:10,0:10:30:0,30,327	0/0:16,0:16:48:0,48,509	1/1:0,6:6:18:186,18,0	1/1:0,6:6:18:178,18,0	1/1:0,22:22:66:652,66,0	1/1:0,6:6:18:186,18,0	1/1:0,2:2:6:61,6,0	1/1:0,13:13:39:387,39,0	0/1:1,1:2:26:28,0,26	0/0:14,0:14:42:0,42,438	./.:.:.:.:.	0/0:17,0:17:51:0,51,542	0/0:8,0:8:24:0,24,256	1/1:0,14:14:42:415,42,0	0/0:6,0:6:18:0,18,195	1/1:0,3:3:9:93,9,0	0/0:7,0:7:21:0,21,218	0/0:12,0:12:33:0,33,367	0/0:18,0:18:54:0,54,579	0/0:12,0:12:36:0,36,375	0/0:13,0:14:39:0,39,419	0/0:13,0:13:39:0,39,402	0/1:7,2:9:36:36,0,201	0/1:1,1:2:24:24,0,26	0/0:3,0:3:9:0,9,96	0/0:2,0:2:6:0,6,63	0/0:4,0:4:12:0,12,124	0/0:6,0:6:18:0,18,189	0/0:2,0:2:6:0,6,64	0/0:2,0:2:6:0,6,62	1/1:0,1:1:3:30,3,0	0/0:7,0:7:21:0,21,228	0/0:3,0:3:9:0,9,97	0/0:1,0:1:3:0,3,32	0/0:8,0:8:24:0,24,248	1/1:0,3:3:9:89,9,0	1/1:0,6:6:18:184,18,0	1/1:0,10:10:27:287,27,0	1/1:0,3:3:9:86,9,0	1/1:0,6:6:18:179,18,0	1/1:0,5:5:12:134,12,0	0/0:5,0:5:15:0,15,158	1/1:0,2:2:6:59,6,0	1/1:0,6:6:18:181,18,0	0/0:2,0:2:6:0,6,67	0/0:1,0:1:3:0,3,30	0/0:1,0:1:3:0,3,32	0/0:1,0:1:3:0,3,32	0/0:2,0:2:6:0,6,61	0/0:4,0:4:12:0,12,126	./.:.:.:.:.	0/0:2,0:2:6:0,6,66	0/0:2,0:2:6:0,6,61	0/0:5,0:5:15:0,15,154	0/0:1,0:1:3:0,3,31	./.:.:.:.:.	0/0:1,0:1:3:0,3,32	0/0:6,0:6:18:0,18,189	0/0:1,0:1:3:0,3,33	0/0:3,0:3:9:0,9,96	0/0:5,0:5:15:0,15,169	1/1:0,3:3:6:74,6,0	0/0:5,0:5:15:0,15,156	1/1:0,1:1:3:30,3,0	1/1:0,4:4:12:126,12,0	1/1:0,4:4:12:127,12,0	1/1:0,2:2:6:58,6,0	1/1:0,4:4:12:122,12,0	./.:.:.:.:.	1/1:0,2:2:6:59,6,0	1/1:0,8:8:24:239,24,0	0/0:3,0:3:9:0,9,96	1/1:0,3:3:9:92,9,0	0/0:3,0:3:9:0,9,87	1/1:0,4:4:12:126,12,0	0/0:10,0:10:30:0,30,325	./.:.:.:.:.	0/1:3,1:4:17:17,0,82	0/0:2,0:2:6:0,6,65	0/0:3,0:3:9:0,9,95	0/0:3,0:3:9:0,9,97	0/0:3,0:3:9:0,9,97	0/0:7,0:7:21:0,21,223	0/0:2,0:2:6:0,6,63	0/0:1,0:1:3:0,3,32	0/0:8,0:8:24:0,24,252	0/0:2,0:2:6:0,6,65	0/0:3,0:3:9:0,9,97	0/1:7,2:9:32:32,0,194	1/1:0,3:3:6:76,6,0	1/1:0,2:2:6:59,6,0	1/1:0,4:4:12:118,12,0	0/0:7,0:7:21:0,21,217	0/0:3,0:3:9:0,9,97	0/0:1,0:1:3:0,3,33	0/0:5,0:5:12:0,12,136	0/0:3,0:3:9:0,9,95	0/0:3,0:3:9:0,9,98	0/0:4,0:4:12:0,12,128	0/0:6,0:6:18:0,18,195	0/0:3,0:3:6:0,6,64	0/0:2,0:2:6:0,6,62	0/0:4,0:4:12:0,12,126	0/0:3,0:3:9:0,9,101	0/0:10,0:10:18:0,18,219	0/0:4,0:4:6:0,6,89	0/0:4,0:4:6:0,6,89	0/0:7,0:7:12:0,12,163	./.:.:.:.:.	./.:.:.:.:.	0/0:2,0:2:3:0,3,45	0/0:35,0:35:96:0,96,1093
chr1	58129516	.	G	A	4163.55	.	AC=22;AF=0.083;AN=266;BaseQRankSum=-0.871;DP=1201;Dels=0.00;FS=4.818;HaplotypeScore=0.0967;InbreedingCoeff=0.5969;MLEAC=21;MLEAF=0.079;MQ=59.83;MQ0=0;MQRankSum=-0.549;QD=28.52;ReadPosRankSum=-0.626	GT:AD:DP:GQ:PL	0/0:65,0:65:99:0,195,2069	1/1:0,30:30:84:897,84,0	0/0:14,0:14:36:0,36,392	0/0:69,0:69:99:0,207,2147	0/0:16,0:16:45:0,45,494	0/0:19,0:19:57:0,57,577	0/0:19,0:19:57:0,57,592	0/0:7,0:7:21:0,21,222	0/0:1,0:1:3:0,3,32	0/0:27,0:27:81:0,81,841	0/0:1,0:1:3:0,3,32	0/0:26,0:26:78:0,78,801	0/0:14,0:14:42:0,42,450	0/0:2,0:2:6:0,6,61	0/0:18,0:18:54:0,54,555	0/0:27,0:27:81:0,81,848	0/0:17,0:17:51:0,51,533	0/0:1,0:1:3:0,3,30	1/1:0,17:17:48:510,48,0	0/0:21,0:21:51:0,51,592	1/1:0,6:6:18:192,18,0	0/0:25,0:25:72:0,72,765	1/1:0,28:28:84:867,84,0	0/0:26,0:26:78:0,78,824	0/0:5,0:5:15:0,15,155	1/1:0,23:23:69:727,69,0	0/0:12,0:12:36:0,36,381	0/0:5,0:5:15:0,15,156	0/0:6,0:6:18:0,18,194	0/0:26,0:26:75:0,75,793	0/0:4,0:4:12:0,12,126	0/0:2,0:2:6:0,6,66	0/0:22,0:22:60:0,60,651	0/0:4,0:4:12:0,12,135	0/0:20,0:20:57:0,57,610	0/0:9,0:9:27:0,27,289	0/0:24,0:24:69:0,69,730	0/0:13,0:13:36:0,36,388	0/0:15,0:15:45:0,45,460	0/0:2,0:2:6:0,6,67	0/0:8,0:8:24:0,24,254	0/0:16,0:16:39:0,39,445	0/0:15,0:15:45:0,45,465	0/0:19,0:19:57:0,57,599	0/0:13,0:13:39:0,39,404	1/1:0,24:24:69:720,69,0	0/0:15,0:15:45:0,45,473	0/0:8,0:8:24:0,24,260	0/0:1,0:1:3:0,3,32	0/0:7,0:7:21:0,21,218	0/0:1,0:1:3:0,3,32	0/0:3,0:3:6:0,6,75	0/0:2,0:2:6:0,6,67	0/0:2,0:2:6:0,6,64	0/0:7,0:7:21:0,21,219	0/0:5,0:5:15:0,15,155	0/0:3,0:3:9:0,9,93	0/0:6,0:6:18:0,18,185	0/0:3,0:3:9:0,9,95	0/0:8,0:8:24:0,24,236	0/0:1,0:1:3:0,3,32	0/0:2,0:2:6:0,6,62	0/0:9,0:9:24:0,24,263	0/0:2,0:2:6:0,6,64	0/0:13,0:13:33:0,33,382	0/0:2,0:2:6:0,6,63	0/0:2,0:2:6:0,6,59	0/0:5,0:5:15:0,15,158	0/0:3,0:3:9:0,9,94	0/0:2,0:2:6:0,6,63	0/0:2,0:2:6:0,6,67	1/1:0,4:4:12:118,12,0	0/0:3,0:3:9:0,9,96	0/0:6,0:6:18:0,18,196	0/0:3,0:3:9:0,9,92	0/0:1,0:1:3:0,3,30	0/0:10,0:10:24:0,24,277	1/1:0,4:4:12:128,12,0	0/0:1,0:1:3:0,3,32	0/0:6,0:6:12:0,12,152	0/0:5,0:5:12:0,12,135	0/0:4,0:4:12:0,12,121	0/0:3,0:3:9:0,9,97	./.:.:.:.:.	0/0:7,0:7:21:0,21,218	0/0:6,0:6:18:0,18,191	0/0:4,0:4:12:0,12,122	0/0:5,0:5:15:0,15,157	0/0:3,0:3:9:0,9,97	0/0:3,0:3:9:0,9,94	0/0:6,0:6:15:0,15,174	0/0:6,0:6:15:0,15,177	0/0:3,0:3:9:0,9,94	0/0:2,0:2:3:0,3,32	0/0:3,0:3:9:0,9,95	0/0:6,0:6:18:0,18,185	0/0:4,0:4:12:0,12,121	0/0:5,0:5:15:0,15,147	0/0:1,0:1:3:0,3,34	0/0:2,0:2:6:0,6,59	0/0:13,0:13:39:0,39,399	0/0:1,0:1:3:0,3,33	0/0:3,0:3:9:0,9,95	1/1:0,1:1:3:32,3,0	1/1:0,2:2:6:61,6,0	1/1:0,7:7:21:213,21,0	0/0:2,0:2:6:0,6,69	0/0:6,0:6:18:0,18,191	0/0:4,0:4:12:0,12,128	0/0:15,0:15:45:0,45,464	0/0:7,0:7:21:0,21,219	0/0:4,0:4:12:0,12,128	0/0:8,0:8:24:0,24,245	0/0:4,0:4:12:0,12,123	0/0:6,0:6:18:0,18,180	0/0:6,0:6:18:0,18,195	0/0:2,0:2:6:0,6,60	0/0:5,0:5:15:0,15,161	0/0:3,0:3:9:0,9,91	0/0:4,0:4:12:0,12,122	0/0:1,0:1:3:0,3,32	0/0:7,0:7:18:0,18,205	0/0:10,0:10:30:0,30,307	0/0:3,0:4:9:0,9,96	0/0:5,0:5:15:0,15,155	0/0:4,0:4:9:0,9,106	0/0:13,0:13:33:0,33,370	./.:.:.:.:.	0/0:6,0:6:18:0,18,190	./.:.:.:.:.	./.:.:.:.:.	0/0:2,0:2:3:0,3,45	0/0:4,0:4:9:0,9,107	0/0:5,0:5:12:0,12,136	0/0:4,0:4:6:0,6,89	0/0:3,0:3:6:0,6,72	0/0:17,0:17:51:0,51,573
chr1	58130488	.	C	T	10653.7	.	AC=119;AF=0.480;AN=248;BaseQRankSum=-4.755;DP=831;Dels=0.00;FS=0.000;HaplotypeScore=0.1584;InbreedingCoeff=0.7355;MLEAC=111;MLEAF=0.448;MQ=59.70;MQ0=0;MQRankSum=-0.191;QD=27.25;ReadPosRankSum=-0.415	GT:AD:DP:GQ:PL	0/0:50,0:50:99:0,150,1595	0/0:21,0:21:57:0,57,624	1/1:0,19:19:57:573,57,0	0/0:36,0:36:99:0,108,1119	0/0:18,0:18:51:0,51,570	1/1:0,14:14:42:428,42,0	1/1:0,14:14:42:428,42,0	0/0:2,0:2:6:0,6,66	0/1:2,3:5:38:80,0,38	1/1:0,13:13:39:405,39,0	0/0:4,0:4:12:0,12,131	1/1:0,21:21:60:627,60,0	0/0:8,0:8:21:0,21,241	./.:.:.:.:.	0/0:11,0:11:33:0,33,355	0/0:14,0:14:39:0,39,426	0/0:12,0:12:36:0,36,383	0/0:1,0:1:3:0,3,34	0/0:8,0:8:15:0,15,194	1/1:0,7:7:18:193,18,0	0/0:4,0:4:12:0,12,131	1/1:0,15:15:42:442,42,0	0/0:13,0:13:36:0,36,380	1/1:0,12:12:36:373,36,0	1/1:0,1:1:3:32,3,0	0/0:19,0:20:51:0,51,563	0/0:12,0:12:33:0,33,362	0/0:5,0:5:15:0,15,161	./.:.:.:.:.	0/0:15,0:15:45:0,45,475	./.:.:.:.:.	0/0:3,0:3:9:0,9,92	0/0:8,0:8:24:0,24,254	./.:.:.:.:.	1/1:0,18:18:51:542,51,0	0/0:2,0:2:6:0,6,57	1/1:0,13:13:33:377,33,0	1/1:0,2:2:6:66,6,0	0/0:5,0:5:15:0,15,158	0/0:2,0:2:6:0,6,61	0/0:1,0:2:3:0,3,30	1/1:0,10:10:30:301,30,0	1/1:0,19:19:48:519,48,0	1/1:0,17:17:51:527,51,0	1/1:0,19:19:57:586,57,0	0/0:8,0:8:21:0,21,238	1/1:0,7:7:21:217,21,0	1/1:0,4:4:12:121,12,0	0/1:2,1:3:22:22,0,55	1/1:0,8:8:24:252,24,0	1/1:0,3:3:9:94,9,0	1/1:0,1:1:3:32,3,0	1/1:0,3:3:9:94,9,0	1/1:0,3:3:9:92,9,0	1/1:0,6:6:18:181,18,0	0/0:1,0:1:3:0,3,29	1/1:0,6:6:18:182,18,0	1/1:0,4:4:12:120,12,0	./.:.:.:.:.	1/1:0,5:5:15:158,15,0	0/0:2,0:2:6:0,6,61	0/0:3,0:3:9:0,9,91	0/0:12,0:12:27:0,27,321	0/0:4,0:4:12:0,12,128	0/0:5,0:5:15:0,15,146	0/0:3,0:3:9:0,9,93	1/1:0,1:1:3:32,3,0	0/0:1,0:1:3:0,3,32	0/0:3,0:3:9:0,9,89	1/1:0,1:1:3:32,3,0	./.:.:.:.:.	0/0:4,0:4:12:0,12,128	1/1:0,1:1:3:34,3,0	1/1:0,7:7:21:209,21,0	1/1:0,2:2:6:63,6,0	./.:.:.:.:.	./.:.:.:.:.	0/0:3,0:3:9:0,9,93	1/1:0,4:4:12:125,12,0	1/1:0,3:3:6:77,6,0	./.:.:.:.:.	1/1:0,1:1:3:29,3,0	1/1:0,4:4:12:128,12,0	0/0:7,0:7:18:0,18,199	1/1:0,2:2:6:62,6,0	./.:.:.:.:.	0/0:5,0:5:15:0,15,155	1/1:0,2:2:6:59,6,0	0/0:5,0:5:15:0,15,164	0/0:3,0:3:9:0,9,101	0/0:5,0:5:9:0,9,103	0/0:1,0:1:3:0,3,31	0/0:2,0:2:6:0,6,61	0/0:2,0:2:6:0,6,65	0/0:3,0:3:9:0,9,99	0/0:1,0:1:3:0,3,29	1/1:0,3:3:9:97,9,0	0/0:3,0:3:9:0,9,97	1/1:0,3:3:9:96,9,0	0/0:2,0:2:6:0,6,63	1/1:0,5:5:15:162,15,0	0/0:1,0:1:3:0,3,32	0/0:2,0:2:6:0,6,59	0/0:3,0:3:9:0,9,94	0/0:6,0:6:15:0,15,163	0/0:3,0:3:9:0,9,88	1/1:0,3:3:9:94,9,0	1/1:0,4:4:12:118,12,0	0/0:1,0:1:3:0,3,35	1/1:0,2:2:6:61,6,0	1/1:0,5:5:15:155,15,0	0/0:1,0:1:3:0,3,36	0/0:2,0:2:6:0,6,63	0/1:4,6:10:99:153,0,100	0/0:6,0:6:18:0,18,193	0/0:11,0:11:30:0,30,334	0/0:2,0:2:6:0,6,61	./.:.:.:.:.	1/1:0,1:1:3:32,3,0	1/1:0,1:1:3:32,3,0	1/1:0,5:5:15:158,15,0	1/1:0,9:9:27:271,27,0	1/1:0,8:8:24:245,24,0	1/1:0,7:7:21:223,21,0	1/1:0,5:5:15:153,15,0	1/1:0,2:2:6:61,6,0	1/1:0,3:3:9:94,9,0	1/1:0,6:6:18:186,18,0	1/1:0,1:1:3:32,3,0	1/1:0,3:3:9:94,9,0	./.:.:.:.:.	0/0:1,0:1:3:0,3,32	0/0:1,0:1:3:0,3,32	1/1:0,5:5:9:118,9,0	./.:.:.:.:.	0/0:9,0:9:18:0,18,220	0/0:27,0:27:81:0,81,900
chr1	58130718	.	T	C	12012.5	.	AC=119;AF=0.461;AN=258;BaseQRankSum=6.100;DP=967;Dels=0.00;FS=7.898;HaplotypeScore=0.1350;InbreedingCoeff=0.7567;MLEAC=120;MLEAF=0.465;MQ=59.75;MQ0=0;MQRankSum=0.088;QD=29.23;ReadPosRankSum=-3.426	GT:AD:DP:GQ:PL	0/0:61,0:61:99:0,183,1905	0/0:20,0:20:57:0,57,619	1/1:0,13:13:36:410,36,0	0/0:48,0:48:99:0,144,1539	0/0:13,0:13:39:0,39,413	1/1:0,17:17:45:510,45,0	1/1:0,22:22:63:684,63,0	0/0:1,0:1:3:0,3,32	0/0:2,0:2:6:0,6,63	1/1:0,14:14:42:451,42,0	./.:.:.:.:.	1/1:0,15:15:45:477,45,0	0/0:9,0:9:27:0,27,279	./.:.:.:.:.	0/0:14,0:14:42:0,42,428	0/0:21,0:21:60:0,60,633	0/0:20,0:20:54:0,54,593	0/0:1,0:1:3:0,3,33	0/0:5,0:5:12:0,12,139	1/1:0,3:3:9:97,9,0	0/0:3,0:3:9:0,9,95	1/1:0,16:16:48:514,48,0	0/0:23,0:23:69:0,69,708	1/1:0,16:16:48:518,48,0	1/1:0,3:3:9:95,9,0	0/0:15,0:15:45:0,45,470	0/0:16,0:16:48:0,48,505	0/0:4,0:4:12:0,12,126	0/0:3,0:3:9:0,9,89	0/0:17,0:17:48:0,48,520	0/0:8,0:8:24:0,24,263	0/0:1,0:1:3:0,3,32	0/0:24,0:24:69:0,69,738	0/0:3,0:3:9:0,9,94	1/1:0,21:21:60:659,60,0	0/0:6,0:6:18:0,18,192	1/1:0,18:18:54:595,54,0	1/1:0,8:8:24:263,24,0	0/0:10,0:10:30:0,30,316	0/0:4,0:4:12:0,12,122	0/0:5,0:5:15:0,15,162	1/1:0,12:12:36:401,36,0	1/1:0,14:14:42:459,42,0	1/1:0,9:9:27:315,27,0	1/1:0,19:19:51:588,51,0	0/0:19,0:19:54:0,54,575	1/1:0,9:9:24:265,24,0	1/1:0,3:3:9:99,9,0	1/1:0,1:1:3:35,3,0	1/1:0,9:9:21:245,21,0	1/1:0,2:2:6:66,6,0	1/1:0,1:1:3:32,3,0	1/1:0,7:7:21:222,21,0	1/1:0,6:6:12:153,12,0	0/0:5,0:5:15:0,15,166	0/0:1,0:1:3:0,3,32	1/1:0,3:3:9:95,9,0	1/1:0,4:4:12:126,12,0	1/1:0,3:3:9:91,9,0	1/1:0,3:3:9:95,9,0	0/0:3,0:3:9:0,9,90	0/0:2,0:2:6:0,6,59	0/0:8,0:8:24:0,24,249	0/0:4,0:4:12:0,12,122	0/0:2,0:2:6:0,6,66	0/0:3,0:3:9:0,9,93	0/1:2,5:7:45:121,0,45	0/0:3,0:3:9:0,9,92	0/0:3,0:3:6:0,6,78	./.:.:.:.:.	1/1:0,2:2:6:61,6,0	0/0:3,0:3:9:0,9,95	1/1:0,1:1:3:30,3,0	1/1:0,2:2:6:67,6,0	1/1:0,10:10:24:282,24,0	./.:.:.:.:.	0/0:1,0:1:3:0,3,32	0/0:2,0:2:6:0,6,64	1/1:0,1:1:3:34,3,0	1/1:0,6:6:18:195,18,0	1/1:0,1:1:3:30,3,0	1/1:0,3:3:6:79,6,0	1/1:0,5:5:15:160,15,0	0/0:4,0:4:12:0,12,124	1/1:0,4:4:12:129,12,0	1/1:0,1:1:3:31,3,0	0/0:4,0:4:12:0,12,125	0/1:1,3:4:20:81,0,20	0/0:2,0:2:6:0,6,62	0/0:4,0:4:12:0,12,126	0/0:3,0:3:9:0,9,89	0/0:5,0:5:15:0,15,152	0/0:7,0:7:21:0,21,211	0/0:1,0:1:3:0,3,31	./.:.:.:.:.	0/0:5,0:5:15:0,15,150	1/1:0,3:3:9:99,9,0	0/0:2,0:2:6:0,6,60	1/1:0,2:2:6:59,6,0	0/0:2,0:2:6:0,6,59	1/1:0,2:2:6:64,6,0	0/0:1,0:1:3:0,3,32	0/0:3,0:3:9:0,9,94	0/0:1,0:1:3:0,3,32	./.:.:.:.:.	0/0:7,0:7:21:0,21,222	1/1:0,5:5:15:170,15,0	1/1:0,5:5:12:142,12,0	./.:.:.:.:.	1/1:0,2:2:6:65,6,0	1/1:0,7:7:21:224,21,0	./.:.:.:.:.	0/0:6,0:6:18:0,18,184	0/1:2,2:4:50:54,0,50	0/0:7,0:7:21:0,21,207	0/0:6,0:6:18:0,18,189	0/0:1,0:1:3:0,3,31	1/1:0,3:3:9:91,9,0	1/1:0,3:3:9:98,9,0	1/1:0,3:3:9:89,9,0	1/1:0,2:2:6:65,6,0	1/1:0,7:7:21:231,21,0	1/1:0,7:7:15:171,15,0	1/1:0,10:10:27:308,27,0	1/1:0,9:9:27:287,27,0	1/1:0,4:4:12:126,12,0	1/1:0,8:8:21:238,21,0	1/1:0,6:6:18:199,18,0	1/1:0,1:1:3:34,3,0	0/0:4,0:4:6:0,6,89	0/0:5,0:5:9:0,9,120	0/0:4,0:4:6:0,6,89	0/0:2,0:2:6:0,6,63	0/0:6,0:6:15:0,15,170	0/0:6,0:6:9:0,9,134	0/0:10,0:10:21:0,21,261	0/0:32,0:32:96:0,96,1056
chr1	58131415	.	A	G	5314.25	.	AC=107;AF=0.473;AN=226;BaseQRankSum=0.432;DP=488;Dels=0.00;FS=4.645;HaplotypeScore=0.0363;InbreedingCoeff=0.6639;MLEAC=106;MLEAF=0.469;MQ=59.59;MQ0=0;MQRankSum=2.048;QD=27.68;ReadPosRankSum=-1.171	GT:AD:DP:GQ:PL	0/0:29,0:29:87:0,87,915	0/0:11,0:11:33:0,33,341	1/1:0,7:7:21:229,21,0	0/0:20,0:20:60:0,60,621	0/0:10,0:10:30:0,30,296	1/1:0,4:4:12:125,12,0	1/1:0,4:4:12:124,12,0	./.:.:.:.:.	0/0:1,0:1:3:0,3,32	1/1:0,3:3:9:99,9,0	0/0:2,0:2:6:0,6,65	1/1:0,5:5:15:152,15,0	0/0:5,0:5:15:0,15,156	0/0:1,0:1:3:0,3,31	0/0:11,0:11:33:0,33,347	0/0:6,0:6:18:0,18,187	0/0:7,0:7:15:0,15,183	./.:.:.:.:.	0/0:3,0:3:9:0,9,95	1/1:0,2:2:6:65,6,0	./.:.:.:.:.	1/1:0,4:4:12:126,12,0	0/0:8,0:8:24:0,24,250	1/1:0,6:6:18:187,18,0	1/1:0,4:4:12:129,12,0	0/0:9,0:9:27:0,27,281	0/0:9,0:9:27:0,27,290	0/0:3,0:3:9:0,9,96	./.:.:.:.:.	0/0:9,0:9:27:0,27,289	0/0:3,0:3:9:0,9,95	0/0:4,0:4:12:0,12,122	0/0:2,0:2:6:0,6,60	0/0:1,0:1:3:0,3,32	1/1:0,8:8:24:259,24,0	0/0:1,0:1:3:0,3,32	1/1:0,7:7:21:223,21,0	1/1:0,3:3:9:95,9,0	0/0:8,0:8:24:0,24,249	0/0:1,0:1:3:0,3,31	0/0:6,0:6:18:0,18,189	1/1:0,3:3:9:96,9,0	1/1:0,10:10:30:314,30,0	1/1:0,4:4:12:126,12,0	1/1:0,7:7:18:201,18,0	0/0:6,0:6:18:0,18,193	1/1:0,2:2:6:63,6,0	1/1:0,3:3:9:97,9,0	./.:.:.:.:.	0/0:1,0:1:3:0,3,32	./.:.:.:.:.	./.:.:.:.:.	1/1:0,2:2:6:65,6,0	1/1:0,4:4:12:132,12,0	1/1:0,1:1:3:33,3,0	0/0:1,0:1:3:0,3,31	1/1:0,1:1:3:34,3,0	1/1:0,2:2:6:62,6,0	./.:.:.:.:.	1/1:0,3:3:9:99,9,0	0/0:4,0:4:12:0,12,125	./.:.:.:.:.	0/0:2,0:2:6:0,6,63	./.:.:.:.:.	0/0:5,0:5:15:0,15,160	./.:.:.:.:.	0/0:2,0:2:6:0,6,66	0/0:3,0:3:9:0,9,95	0/0:1,0:1:3:0,3,34	1/1:0,1:1:3:31,3,0	1/1:0,2:2:6:63,6,0	0/0:3,0:3:9:0,9,96	./.:.:.:.:.	1/1:0,2:2:6:67,6,0	./.:.:.:.:.	1/1:0,2:2:6:67,6,0	1/1:0,3:3:9:93,9,0	0/0:3,0:3:9:0,9,101	1/1:0,3:3:9:97,9,0	1/1:0,4:4:12:130,12,0	./.:.:.:.:.	./.:.:.:.:.	1/1:0,5:5:15:163,15,0	./.:.:.:.:.	1/1:0,3:3:9:100,9,0	1/1:0,2:2:6:67,6,0	0/0:3,0:3:9:0,9,95	0/1:1,3:4:16:86,0,16	0/0:1,0:1:3:0,3,32	0/0:2,0:2:6:0,6,65	./.:.:.:.:.	0/0:2,0:2:6:0,6,65	0/0:1,0:1:3:0,3,32	0/0:1,0:1:3:0,3,33	0/0:2,0:2:6:0,6,65	0/0:3,0:3:9:0,9,95	0/1:1,5:6:14:142,0,14	0/0:4,0:4:12:0,12,127	./.:.:.:.:.	0/0:2,0:2:6:0,6,65	1/1:0,8:8:24:262,24,0	0/0:2,0:2:6:0,6,59	./.:.:.:.:.	0/0:3,0:3:9:0,9,100	./.:.:.:.:.	0/0:4,0:4:12:0,12,131	1/1:0,9:9:27:289,27,0	1/1:0,4:4:12:126,12,0	0/0:3,0:3:6:0,6,64	1/1:0,2:2:6:66,6,0	./.:.:.:.:.	0/0:3,0:3:6:0,6,62	0/0:2,0:2:6:0,6,57	0/1:3,1:4:21:21,0,85	./.:.:.:.:.	./.:.:.:.:.	0/0:4,0:4:12:0,12,129	1/1:0,1:1:3:32,3,0	1/1:0,1:1:3:33,3,0	1/1:0,3:3:9:97,9,0	1/1:0,3:3:9:95,9,0	1/1:0,1:1:3:26,3,0	1/1:0,1:1:3:32,3,0	1/1:0,1:1:3:32,3,0	1/1:0,3:3:9:97,9,0	1/1:0,1:1:3:33,3,0	1/1:0,2:2:6:61,6,0	1/1:0,3:3:9:97,9,0	1/1:0,1:1:3:31,3,0	1/1:0,6:6:9:134,9,0	0/0:10,0:10:18:0,18,242	./.:.:.:.:.	0/0:2,0:2:3:0,3,45	1/1:0,2:2:3:45,3,0	0/0:4,0:4:6:0,6,89	0/0:4,0:4:6:0,6,89	0/0:33,0:33:99:0,99,1104
chr1	58131428	.	A	C	7067.4	.	AC=116;AF=0.475;AN=244;BaseQRankSum=4.614;DP=629;Dels=0.00;FS=2.750;HaplotypeScore=0.0540;InbreedingCoeff=0.6824;MLEAC=114;MLEAF=0.467;MQ=59.66;MQ0=0;MQRankSum=2.484;QD=28.73;ReadPosRankSum=-1.605	GT:AD:DP:GQ:PL	0/0:36,0:36:99:0,108,1170	0/0:17,0:17:51:0,51,536	1/1:0,8:8:24:266,24,0	0/0:29,0:29:87:0,87,906	0/0:12,0:12:36:0,36,364	1/1:0,8:8:24:265,24,0	1/1:0,8:8:24:268,24,0	./.:.:.:.:.	0/0:1,0:1:3:0,3,30	1/1:0,5:5:15:164,15,0	0/0:2,0:2:6:0,6,61	1/1:0,3:3:9:101,9,0	0/0:9,0:9:27:0,27,284	./.:.:.:.:.	0/0:20,0:20:60:0,60,628	0/0:7,0:7:21:0,21,218	0/0:7,0:7:18:0,18,208	./.:.:.:.:.	0/0:6,0:6:18:0,18,189	1/1:0,2:2:6:65,6,0	0/0:1,0:1:3:0,3,32	1/1:0,7:7:21:236,21,0	0/0:13,0:13:39:0,39,418	1/1:0,12:12:36:388,36,0	1/1:0,5:5:15:166,15,0	0/0:12,0:12:36:0,36,359	0/0:16,0:16:48:0,48,507	0/0:2,0:2:6:0,6,61	./.:.:.:.:.	0/0:9,0:9:24:0,24,252	0/0:1,0:1:3:0,3,31	0/0:3,0:3:9:0,9,95	0/0:4,0:4:12:0,12,124	0/0:1,0:1:3:0,3,31	1/1:0,13:13:39:430,39,0	0/0:1,0:1:3:0,3,30	1/1:0,10:10:30:331,30,0	1/1:0,6:6:18:205,18,0	0/0:7,0:7:21:0,21,214	./.:.:.:.:.	0/0:4,0:4:12:0,12,130	1/1:0,4:4:12:134,12,0	1/1:0,11:11:33:356,33,0	1/1:0,6:6:18:198,18,0	1/1:0,8:8:21:234,21,0	0/0:11,0:11:33:0,33,347	./.:.:.:.:.	1/1:0,3:3:9:95,9,0	./.:.:.:.:.	0/0:5,0:5:15:0,15,164	./.:.:.:.:.	./.:.:.:.:.	1/1:0,2:2:6:67,6,0	1/1:0,2:2:6:68,6,0	1/1:0,1:1:3:35,3,0	0/0:1,0:1:3:0,3,31	1/1:0,2:2:6:65,6,0	1/1:0,2:2:6:60,6,0	1/1:0,1:1:3:33,3,0	1/1:0,6:6:18:202,18,0	0/0:5,0:5:15:0,15,157	./.:.:.:.:.	0/0:5,0:5:15:0,15,162	0/0:1,0:1:3:0,3,33	0/0:6,0:6:18:0,18,191	0/0:3,0:3:9:0,9,97	0/1:2,1:3:21:21,0,51	0/0:7,0:7:21:0,21,220	0/0:1,0:1:3:0,3,31	1/1:0,1:1:3:32,3,0	1/1:0,3:3:9:99,9,0	0/0:5,0:5:15:0,15,152	1/1:0,1:1:3:35,3,0	1/1:0,3:3:9:98,9,0	1/1:0,1:1:3:32,3,0	1/1:0,1:1:3:32,3,0	1/1:0,2:2:6:65,6,0	0/0:5,0:5:15:0,15,156	1/1:0,3:3:9:101,9,0	1/1:0,3:3:9:97,9,0	./.:.:.:.:.	1/1:0,1:1:3:34,3,0	1/1:0,4:4:12:133,12,0	0/0:1,0:1:3:0,3,33	1/1:0,4:4:12:134,12,0	1/1:0,2:2:6:61,6,0	0/0:4,0:4:12:0,12,129	0/1:1,2:3:22:51,0,22	0/0:2,0:2:6:0,6,61	0/0:2,0:2:6:0,6,67	./.:.:.:.:.	0/0:3,0:3:9:0,9,92	./.:.:.:.:.	0/0:2,0:2:6:0,6,63	0/0:3,0:3:9:0,9,96	0/0:2,0:2:6:0,6,59	0/1:1,5:6:16:141,0,16	0/0:3,0:3:9:0,9,93	./.:.:.:.:.	0/0:2,0:2:6:0,6,61	1/1:0,6:6:18:190,18,0	0/0:2,0:2:6:0,6,63	0/0:2,0:2:6:0,6,65	0/0:3,0:3:9:0,9,92	0/0:1,0:1:3:0,3,33	0/0:5,0:5:15:0,15,158	1/1:0,9:9:27:286,27,0	1/1:0,5:5:15:172,15,0	0/0:3,0:3:9:0,9,85	1/1:0,3:3:9:100,9,0	1/1:0,2:2:6:69,6,0	0/0:3,0:3:9:0,9,84	0/0:5,0:5:15:0,15,160	0/1:4,2:6:47:47,0,102	0/0:1,0:1:3:0,3,31	0/0:2,0:2:6:0,6,61	0/0:4,0:4:12:0,12,123	1/1:0,2:2:6:66,6,0	1/1:0,2:2:6:67,6,0	1/1:0,4:4:12:132,12,0	1/1:0,3:3:9:100,9,0	1/1:0,2:2:6:71,6,0	1/1:0,1:1:3:31,3,0	1/1:0,3:3:9:100,9,0	1/1:0,4:4:12:127,12,0	1/1:0,1:1:3:32,3,0	1/1:0,4:4:12:134,12,0	1/1:0,3:3:9:94,9,0	1/1:0,2:2:6:65,6,0	1/1:0,6:6:9:134,9,0	0/0:10,0:10:18:0,18,241	./.:.:.:.:.	0/0:2,0:2:3:0,3,44	1/1:0,2:2:3:45,3,0	0/0:4,0:4:6:0,6,89	0/0:4,0:4:6:0,6,89	0/0:33,0:33:99:0,99,1108
chr1	58132902	.	T	A	16253.8	.	AC=131;AF=0.500;AN=262;BaseQRankSum=6.786;DP=1070;Dels=0.00;FS=2.818;HaplotypeScore=0.1249;InbreedingCoeff=0.7317;MLEAC=134;MLEAF=0.511;MQ=59.78;MQ0=0;MQRankSum=0.550;QD=28.17;ReadPosRankSum=-1.717	GT:AD:DP:GQ:PL	1/1:0,68:68:99:2145,204,0	0/0:24,0:24:69:0,69,721	1/1:0,12:12:36:362,36,0	0/0:41,0:41:99:0,123,1215	0/0:8,0:8:21:0,21,230	1/1:0,13:13:39:395,39,0	1/1:0,17:17:48:510,48,0	0/0:4,0:4:12:0,12,120	0/0:2,0:2:6:0,6,63	1/1:0,26:26:75:778,75,0	0/0:1,0:1:3:0,3,34	1/1:0,33:33:96:1007,96,0	0/0:25,0:25:69:0,69,739	0/0:1,0:1:3:0,3,31	0/0:16,0:16:45:0,45,471	0/0:17,0:17:51:0,51,499	0/0:19,0:19:57:0,57,563	1/1:0,1:1:3:31,3,0	0/0:8,0:8:21:0,21,222	1/1:0,11:11:27:295,27,0	0/0:3,0:3:9:0,9,89	1/1:0,19:19:51:551,51,0	0/0:24,0:24:72:0,72,708	1/1:0,22:22:66:681,66,0	1/1:0,1:1:3:32,3,0	0/0:25,0:25:69:0,69,705	1/1:0,17:17:51:529,51,0	0/1:6,1:7:11:11,0,171	0/0:4,0:4:12:0,12,124	0/0:23,0:23:63:0,63,653	0/0:3,0:3:9:0,9,93	0/0:4,0:4:12:0,12,129	0/0:23,0:23:60:0,60,637	0/1:1,1:2:26:26,0,27	1/1:0,16:16:42:453,42,0	1/1:0,3:3:9:96,9,0	1/1:0,16:16:45:478,45,0	1/1:0,11:11:27:301,27,0	0/0:10,0:10:30:0,30,296	0/1:1,1:2:26:28,0,26	0/0:6,0:6:18:0,18,191	1/1:0,18:18:51:537,51,0	1/1:0,16:16:48:501,48,0	1/1:0,24:24:66:720,66,0	1/1:0,19:19:57:593,57,0	0/0:20,0:20:60:0,60,602	1/1:0,9:9:27:282,27,0	0/1:2,3:5:49:82,0,49	1/1:0,2:2:6:61,6,0	1/1:0,5:5:12:136,12,0	1/1:0,7:7:18:194,18,0	1/1:0,4:4:12:124,12,0	1/1:0,5:5:15:155,15,0	1/1:0,5:5:15:153,15,0	1/1:0,4:4:12:123,12,0	0/0:1,0:1:3:0,3,31	0/0:3,0:3:9:0,9,91	0/0:3,0:3:9:0,9,91	1/1:0,3:3:9:85,9,0	1/1:0,6:6:18:185,18,0	0/0:3,0:3:9:0,9,86	0/0:2,0:2:6:0,6,57	0/0:10,0:10:27:0,27,286	0/0:4,0:4:12:0,12,121	0/0:4,0:4:12:0,12,122	0/0:5,0:5:15:0,15,144	1/1:0,1:1:3:33,3,0	0/0:4,0:4:12:0,12,115	0/0:2,0:2:6:0,6,58	1/1:0,3:3:9:89,9,0	1/1:0,2:2:6:61,6,0	0/0:5,0:5:15:0,15,150	1/1:0,2:2:6:64,6,0	1/1:0,4:4:12:123,12,0	1/1:0,4:4:12:117,12,0	1/1:0,6:6:18:178,18,0	1/1:0,7:7:21:216,21,0	0/0:3,0:3:9:0,9,87	1/1:0,2:2:6:63,6,0	1/1:0,3:3:9:91,9,0	1/1:0,3:3:9:93,9,0	1/1:0,1:1:3:31,3,0	1/1:0,4:4:12:122,12,0	0/0:4,0:4:12:0,12,120	1/1:0,2:2:6:65,6,0	1/1:0,3:3:9:95,9,0	0/0:4,0:4:12:0,12,121	0/1:1,3:4:20:83,0,20	0/0:4,0:4:12:0,12,121	0/0:4,0:4:12:0,12,130	0/0:6,0:6:18:0,18,181	0/0:4,0:4:9:0,9,104	0/0:2,0:2:6:0,6,59	0/0:1,0:1:3:0,3,30	./.:.:.:.:.	0/0:1,0:1:3:0,3,32	0/0:3,0:3:9:0,9,90	0/0:3,0:3:9:0,9,94	0/0:1,0:1:3:0,3,31	0/0:2,0:2:6:0,6,59	0/0:7,0:7:21:0,21,214	0/0:2,0:2:6:0,6,58	0/0:2,0:2:6:0,6,61	./.:.:.:.:.	0/0:7,0:7:21:0,21,213	0/0:4,0:4:12:0,12,122	1/1:0,4:4:12:132,12,0	1/1:0,6:6:18:186,18,0	./.:.:.:.:.	1/1:0,2:2:6:58,6,0	0/0:10,0:10:30:0,30,298	./.:.:.:.:.	1/1:0,10:10:30:306,30,0	0/1:2,2:4:51:51,0,51	0/0:9,0:9:24:0,24,255	0/0:5,0:5:15:0,15,148	0/0:4,0:4:12:0,12,117	1/1:0,9:9:24:265,24,0	1/1:0,4:4:12:120,12,0	1/1:0,5:5:15:151,15,0	1/1:0,6:6:15:174,15,0	1/1:0,6:6:18:184,18,0	1/1:0,5:5:15:155,15,0	1/1:0,2:2:6:60,6,0	1/1:0,2:2:6:59,6,0	1/1:0,6:6:18:188,18,0	1/1:0,7:7:18:201,18,0	1/1:0,8:8:24:247,24,0	1/1:0,3:3:9:92,9,0	./.:.:.:.:.	./.:.:.:.:.	0/0:3,0:3:9:0,9,90	0/1:2,2:4:36:36,0,52	1/1:0,4:4:9:106,9,0	0/0:2,0:2:3:0,3,45	0/0:1,0:2:3:0,3,31	0/0:37,0:37:99:0,111,1237
chr1	58133916	.	G	C	8809.24	.	AC=125;AF=0.496;AN=252;BaseQRankSum=-0.896;DP=631;Dels=0.00;FS=0.591;HaplotypeScore=0.0466;InbreedingCoeff=0.6621;MLEAC=127;MLEAF=0.504;MQ=59.76;MQ0=0;MQRankSum=-0.320;QD=26.69;ReadPosRankSum=-0.620	GT:AD:DP:GQ:PL	1/1:0,32:32:96:979,96,0	0/0:13,0:13:36:0,36,363	1/1:0,20:20:57:568,57,0	0/0:19,0:19:57:0,57,564	0/0:6,0:6:18:0,18,186	1/1:0,5:5:15:148,15,0	1/1:0,10:10:30:282,30,0	0/0:1,0:1:3:0,3,32	0/0:1,0:1:3:0,3,31	1/1:0,7:7:21:196,21,0	0/0:4,0:4:12:0,12,123	1/1:0,10:10:30:298,30,0	0/0:16,0:16:48:0,48,474	1/1:0,1:1:3:30,3,0	0/0:12,0:12:36:0,36,355	0/0:11,0:11:33:0,33,316	0/0:10,0:10:30:0,30,296	1/1:0,2:2:6:60,6,0	0/0:4,0:4:12:0,12,117	1/1:0,1:1:3:32,3,0	0/0:2,0:2:6:0,6,59	1/1:0,12:12:36:361,36,0	0/0:12,0:12:36:0,36,362	1/1:0,9:9:27:271,27,0	1/1:0,3:3:9:97,9,0	0/0:16,0:16:39:0,39,405	1/1:0,8:8:24:239,24,0	0/0:1,0:1:3:0,3,31	0/0:1,0:1:3:0,3,32	0/0:6,0:6:18:0,18,166	0/0:6,0:6:18:0,18,184	0/0:2,0:2:6:0,6,61	0/0:11,0:11:33:0,33,331	0/0:2,0:2:6:0,6,63	1/1:0,11:11:30:294,30,0	1/1:0,2:2:6:65,6,0	1/1:0,11:11:30:318,30,0	1/1:0,6:6:18:180,18,0	0/0:7,0:7:21:0,21,201	1/1:0,2:2:6:67,6,0	0/0:3,0:3:9:0,9,86	1/1:0,7:7:21:206,21,0	1/1:0,11:11:33:322,33,0	1/1:0,9:9:27:262,27,0	1/1:0,14:14:39:408,39,0	0/0:11,0:11:33:0,33,327	1/1:0,8:8:24:235,24,0	0/1:1,4:5:18:102,0,18	1/1:0,2:2:6:59,6,0	1/1:0,7:7:21:209,21,0	./.:.:.:.:.	1/1:0,1:1:3:31,3,0	1/1:0,6:6:18:173,18,0	1/1:0,2:2:6:62,6,0	1/1:0,2:2:6:63,6,0	./.:.:.:.:.	0/0:2,0:2:6:0,6,61	0/0:6,0:6:18:0,18,184	1/1:0,3:3:9:93,9,0	1/1:0,4:4:12:124,12,0	0/0:3,0:3:9:0,9,86	0/0:2,0:2:6:0,6,58	0/0:3,0:3:9:0,9,86	0/0:5,0:5:15:0,15,149	0/0:3,0:3:9:0,9,92	0/0:1,0:1:3:0,3,32	./.:.:.:.:.	0/0:1,0:1:3:0,3,31	0/0:1,0:1:3:0,3,30	./.:.:.:.:.	1/1:0,1:1:3:29,3,0	./.:.:.:.:.	1/1:0,3:3:9:89,9,0	1/1:0,3:3:9:91,9,0	1/1:0,3:3:9:86,9,0	1/1:0,1:1:3:31,3,0	1/1:0,2:2:6:57,6,0	0/0:1,0:1:3:0,3,32	1/1:0,2:2:6:62,6,0	1/1:0,3:3:9:91,9,0	./.:.:.:.:.	1/1:0,2:2:6:61,6,0	1/1:0,2:2:6:59,6,0	0/0:2,0:2:6:0,6,62	./.:.:.:.:.	0/1:1,7:8:2:187,0,2	0/0:3,0:3:9:0,9,85	1/1:0,7:7:21:208,21,0	0/0:2,0:2:6:0,6,59	0/0:3,0:3:9:0,9,92	0/0:3,0:3:9:0,9,92	0/0:3,0:3:9:0,9,88	0/0:2,0:2:6:0,6,60	0/0:1,0:1:3:0,3,30	0/0:1,0:1:3:0,3,32	0/0:4,0:4:12:0,12,120	0/0:8,0:8:24:0,24,244	0/0:4,0:4:12:0,12,124	0/0:1,0:1:3:0,3,32	0/0:1,0:1:3:0,3,30	0/0:1,0:1:3:0,3,30	0/0:1,0:1:3:0,3,30	0/1:1,2:3:23:46,0,23	0/0:3,0:3:9:0,9,91	0/0:1,0:1:3:0,3,30	0/0:1,0:1:3:0,3,31	1/1:0,3:3:9:94,9,0	1/1:0,3:3:6:63,6,0	1/1:0,1:1:3:33,3,0	./.:.:.:.:.	0/0:7,0:7:21:0,21,202	1/1:0,1:1:3:34,3,0	1/1:0,7:7:21:211,21,0	0/1:1,1:2:23:23,0,24	0/0:3,0:3:9:0,9,90	0/0:5,0:5:15:0,15,151	./.:.:.:.:.	./.:.:.:.:.	1/1:0,2:2:6:58,6,0	1/1:0,2:2:6:59,6,0	1/1:0,1:1:3:24,3,0	1/1:0,4:4:12:118,12,0	1/1:0,5:5:15:145,15,0	1/1:0,3:3:9:86,9,0	./.:.:.:.:.	1/1:0,2:2:6:55,6,0	1/1:0,3:3:9:90,9,0	1/1:0,2:2:6:59,6,0	1/1:0,2:2:6:59,6,0	1/1:0,4:4:6:89,6,0	1/1:0,2:2:3:30,3,0	0/0:2,0:2:6:0,6,60	0/1:2,1:3:21:21,0,51	1/1:0,5:5:12:129,12,0	0/0:2,0:2:6:0,6,60	0/0:6,0:6:9:0,9,134	0/0:26,0:26:78:0,78,824
chr1	58134022	.	T	C	3068.24	.	AC=28;AF=0.107;AN=262;BaseQRankSum=5.862;DP=844;Dels=0.00;FS=0.887;HaplotypeScore=0.0523;InbreedingCoeff=0.6182;MLEAC=26;MLEAF=0.099;MQ=59.82;MQ0=0;MQRankSum=-0.874;QD=28.41;ReadPosRankSum=-0.430	GT:AD:DP:GQ:PL	0/0:45,0:45:99:0,135,1462	1/1:0,17:17:48:531,48,0	0/0:17,0:17:51:0,51,531	0/0:40,0:40:99:0,120,1241	0/0:14,0:14:42:0,42,427	0/0:13,0:13:39:0,39,409	0/0:15,0:15:45:0,45,463	0/0:1,0:1:3:0,3,32	0/0:3,0:3:9:0,9,95	0/0:8,0:8:24:0,24,242	0/0:1,0:1:3:0,3,32	0/0:14,0:14:42:0,42,432	0/0:17,0:17:51:0,51,542	0/0:2,0:2:6:0,6,63	0/0:21,0:21:63:0,63,642	0/0:13,0:13:39:0,39,405	1/1:0,9:9:27:292,27,0	0/0:3,0:3:9:0,9,97	1/1:0,6:6:15:176,15,0	./.:.:.:.:.	1/1:0,4:4:12:133,12,0	0/0:9,0:9:24:0,24,261	1/1:0,13:13:39:424,39,0	0/0:16,0:16:45:0,45,478	0/0:2,0:2:6:0,6,65	1/1:0,17:17:51:548,51,0	0/0:9,0:9:24:0,24,264	0/0:2,0:2:6:0,6,63	0/0:3,0:3:9:0,9,94	0/0:13,0:13:39:0,39,405	0/0:4,0:4:12:0,12,122	0/0:3,0:3:9:0,9,94	0/0:6,0:6:18:0,18,183	0/0:2,0:2:6:0,6,64	0/0:21,0:21:63:0,63,632	0/0:2,0:2:6:0,6,61	0/0:14,0:14:42:0,42,443	0/0:7,0:7:15:0,15,182	0/0:15,0:15:42:0,42,451	./.:.:.:.:.	0/0:2,0:2:6:0,6,65	0/0:12,0:12:36:0,36,370	0/0:23,0:23:57:0,57,639	0/0:9,0:9:27:0,27,283	0/0:12,0:12:36:0,36,372	1/1:0,15:15:39:444,39,0	0/0:5,0:5:15:0,15,153	0/0:1,0:1:3:0,3,33	0/0:2,0:2:6:0,6,61	0/0:6,0:6:15:0,15,150	0/0:1,0:1:3:0,3,31	0/0:3,0:3:9:0,9,95	0/0:8,0:8:24:0,24,252	0/0:2,0:2:6:0,6,63	0/0:4,0:4:12:0,12,125	0/0:2,0:2:6:0,6,65	0/0:3,0:3:9:0,9,92	0/0:8,0:8:24:0,24,245	./.:.:.:.:.	0/0:4,0:4:12:0,12,128	0/0:6,0:6:18:0,18,178	0/0:3,0:3:9:0,9,94	1/1:0,6:6:18:195,18,0	0/0:5,0:5:15:0,15,153	0/0:4,0:4:12:0,12,124	0/0:5,0:5:15:0,15,162	0/0:2,0:2:6:0,6,65	0/0:4,0:4:12:0,12,126	0/0:5,0:5:15:0,15,156	0/0:2,0:2:3:0,3,32	0/0:3,0:3:9:0,9,92	1/1:0,5:5:15:162,15,0	0/0:4,0:4:12:0,12,124	0/0:5,0:5:15:0,15,158	0/0:2,0:2:6:0,6,63	./.:.:.:.:.	./.:.:.:.:.	1/1:0,2:2:6:65,6,0	0/0:1,0:1:3:0,3,28	0/0:5,0:5:15:0,15,161	0/0:2,0:2:6:0,6,55	0/0:4,0:4:12:0,12,122	0/0:3,0:3:9:0,9,97	1/1:0,3:3:9:98,9,0	0/0:8,0:8:24:0,24,249	0/0:4,0:4:12:0,12,128	0/0:6,0:6:15:0,15,168	0/0:2,0:2:6:0,6,65	0/0:6,0:6:18:0,18,187	0/0:3,0:3:9:0,9,99	0/0:2,0:2:6:0,6,61	0/0:4,0:4:12:0,12,122	0/0:2,0:2:6:0,6,59	0/0:2,0:2:6:0,6,63	0/0:2,0:2:6:0,6,62	0/0:5,0:5:15:0,15,161	0/0:1,0:1:3:0,3,32	0/0:3,0:3:9:0,9,92	0/0:3,0:3:9:0,9,93	0/0:4,0:4:12:0,12,122	0/0:6,0:6:18:0,18,193	0/0:2,0:2:6:0,6,63	0/0:4,0:4:12:0,12,126	1/1:0,2:2:6:64,6,0	1/1:0,3:3:9:90,9,0	1/1:0,6:6:18:195,18,0	0/0:3,0:3:9:0,9,97	0/0:4,0:4:12:0,12,121	0/0:1,0:1:3:0,3,32	0/0:1,0:1:3:0,3,31	0/0:4,0:4:12:0,12,123	0/0:1,0:1:3:0,3,33	0/0:7,0:7:21:0,21,221	0/0:3,0:3:9:0,9,98	0/0:7,0:7:18:0,18,201	0/0:1,0:1:3:0,3,32	0/0:4,0:4:12:0,12,122	0/0:4,0:4:12:0,12,126	0/0:4,0:4:12:0,12,120	0/0:2,0:2:6:0,6,67	0/0:4,0:4:12:0,12,130	0/0:4,0:4:12:0,12,122	0/0:6,0:6:18:0,18,178	0/0:8,0:8:24:0,24,252	0/0:4,0:4:12:0,12,126	0/0:4,0:4:12:0,12,122	0/0:4,0:4:12:0,12,122	0/0:4,0:4:12:0,12,126	./.:.:.:.:.	0/0:4,0:4:6:0,6,89	0/0:4,0:4:9:0,9,103	0/0:2,0:2:6:0,6,63	0/0:2,0:2:6:0,6,63	0/0:6,0:6:15:0,15,160	0/0:2,0:2:6:0,6,53	0/0:4,0:4:6:0,6,89	0/0:32,0:32:96:0,96,1070
chr1	58136795	.	C	T	1134.38	.	AC=14;AF=0.056;AN=252;BaseQRankSum=1.617;DP=754;Dels=0.00;FS=0.000;HaplotypeScore=0.1122;InbreedingCoeff=0.3947;MLEAC=11;MLEAF=0.044;MQ=59.68;MQ0=0;MQRankSum=0.182;QD=26.38;ReadPosRankSum=-0.106	GT:AD:DP:GQ:PL	0/0:53,0:53:99:0,159,1685	0/0:7,0:7:21:0,21,215	0/0:11,0:11:33:0,33,335	0/0:33,0:33:93:0,93,969	0/0:16,0:16:45:0,45,482	0/0:9,0:9:21:0,21,245	0/0:15,0:15:39:0,39,419	0/0:5,0:5:15:0,15,154	0/0:4,0:4:12:0,12,126	0/0:20,0:20:51:0,51,532	0/0:1,0:1:3:0,3,27	0/0:8,0:8:24:0,24,246	0/0:10,0:10:27:0,27,299	./.:.:.:.:.	0/0:18,0:18:48:0,48,532	0/0:14,0:14:42:0,42,439	0/0:12,0:12:36:0,36,376	0/0:2,0:2:6:0,6,65	0/0:3,0:3:9:0,9,93	0/0:5,0:5:12:0,12,138	0/0:4,0:4:12:0,12,124	0/0:8,0:8:24:0,24,256	0/0:19,0:19:51:0,51,545	0/0:14,0:14:42:0,42,431	0/0:1,0:1:3:0,3,30	0/0:15,0:15:42:0,42,454	0/0:6,0:6:18:0,18,172	0/0:6,0:6:18:0,18,186	0/0:3,0:3:9:0,9,93	0/0:14,0:14:39:0,39,416	0/0:1,0:1:3:0,3,31	0/0:2,0:2:6:0,6,63	0/0:9,0:9:24:0,24,249	./.:.:.:.:.	0/0:11,0:11:33:0,33,335	0/0:3,0:3:9:0,9,93	0/0:9,0:9:24:0,24,248	0/0:4,0:4:12:0,12,124	0/0:16,0:16:45:0,45,473	0/0:3,0:3:9:0,9,90	0/0:1,0:1:3:0,3,31	0/0:15,0:15:42:0,42,456	0/0:10,0:10:27:0,27,290	1/1:0,19:19:57:598,57,0	1/1:0,8:8:24:243,24,0	0/0:16,1:17:19:0,19,413	0/0:10,0:10:30:0,30,311	0/0:7,0:7:21:0,21,219	0/0:4,0:4:12:0,12,121	0/0:2,0:2:6:0,6,59	0/0:1,0:1:3:0,3,31	0/0:2,0:2:6:0,6,57	0/0:4,0:4:12:0,12,118	0/0:1,0:1:3:0,3,35	./.:.:.:.:.	0/0:3,0:3:9:0,9,95	0/0:2,0:2:6:0,6,63	0/0:4,0:4:12:0,12,122	./.:.:.:.:.	0/0:2,0:2:6:0,6,63	./.:.:.:.:.	0/0:1,0:1:3:0,3,31	0/0:5,0:5:15:0,15,151	./.:.:.:.:.	0/0:4,0:4:12:0,12,119	0/0:1,0:1:3:0,3,29	0/0:1,0:1:3:0,3,30	0/0:6,0:6:15:0,15,166	0/0:5,0:5:15:0,15,154	0/0:3,0:3:9:0,9,86	./.:.:.:.:.	0/0:5,0:5:12:0,12,134	0/0:2,0:2:6:0,6,54	1/1:0,2:2:6:63,6,0	1/1:0,4:4:12:125,12,0	0/0:1,0:1:3:0,3,32	1/1:0,4:4:12:121,12,0	0/0:3,0:3:9:0,9,89	1/1:0,2:2:6:63,6,0	0/0:3,0:3:6:0,6,75	0/0:2,0:2:6:0,6,61	0/0:3,0:3:6:0,6,77	0/0:3,0:3:9:0,9,86	0/0:5,0:5:15:0,15,157	0/0:1,0:1:3:0,3,30	0/0:3,0:3:9:0,9,91	0/0:1,0:1:3:0,3,31	0/0:4,0:4:12:0,12,125	0/0:3,0:3:9:0,9,93	0/0:10,0:11:30:0,30,308	./.:.:.:.:.	0/0:3,0:3:9:0,9,90	0/0:2,0:2:6:0,6,63	0/0:3,0:3:9:0,9,92	0/0:4,0:4:12:0,12,130	0/0:2,0:2:6:0,6,59	0/0:5,0:5:15:0,15,148	0/0:1,0:1:3:0,3,30	./.:.:.:.:.	0/0:3,0:3:9:0,9,85	0/0:4,0:4:12:0,12,128	./.:.:.:.:.	0/0:2,0:2:6:0,6,61	0/0:1,0:1:3:0,3,32	0/0:3,0:3:9:0,9,94	0/0:1,0:1:3:0,3,31	0/0:5,0:5:15:0,15,161	0/0:6,0:6:18:0,18,189	0/0:3,0:3:9:0,9,86	0/0:1,0:1:3:0,3,31	0/0:3,0:3:9:0,9,92	0/0:3,0:3:9:0,9,89	0/0:1,0:1:3:0,3,30	0/0:4,0:4:12:0,12,124	0/0:5,0:5:15:0,15,154	0/0:3,0:3:9:0,9,93	0/0:3,0:3:9:0,9,93	0/0:3,0:3:9:0,9,85	1/1:0,4:4:12:123,12,0	0/0:5,0:5:15:0,15,158	0/0:3,0:3:9:0,9,95	0/0:8,0:8:24:0,24,250	0/0:2,0:2:6:0,6,61	0/0:3,0:3:9:0,9,93	0/0:3,0:3:9:0,9,94	0/0:1,0:1:3:0,3,26	0/0:9,0:9:27:0,27,281	0/0:1,0:1:3:0,3,33	0/0:2,0:2:6:0,6,57	0/0:2,0:2:3:0,3,45	./.:.:.:.:.	0/0:3,0:3:6:0,6,74	0/0:6,0:6:12:0,12,147	0/0:4,0:4:6:0,6,89	0/0:2,0:2:3:0,3,45	0/0:5,0:5:6:0,6,89	0/0:22,0:22:66:0,66,705
chr1	58139671	.	C	T	18126	.	AC=143;AF=0.546;AN=262;BaseQRankSum=-5.719;DP=1177;Dels=0.00;FS=0.000;HaplotypeScore=0.0777;InbreedingCoeff=0.8254;MLEAC=147;MLEAF=0.561;MQ=59.79;MQ0=0;MQRankSum=2.128;QD=28.73;ReadPosRankSum=2.507	GT:AD:DP:GQ:PL	1/1:0,66:66:99:2114,198,0	0/0:22,0:22:60:0,60,660	1/1:0,25:25:75:792,75,0	0/0:59,0:59:99:0,177,1861	0/0:24,0:24:66:0,66,729	1/1:0,22:22:66:671,66,0	1/1:0,15:15:45:453,45,0	0/0:4,0:4:12:0,12,134	0/0:1,0:1:3:0,3,33	1/1:0,22:22:63:662,63,0	0/0:4,0:4:12:0,12,134	1/1:0,14:14:36:394,36,0	0/0:17,0:17:48:0,48,525	1/1:0,1:1:3:32,3,0	0/0:18,0:18:54:0,54,566	0/0:26,0:26:78:0,78,820	0/0:28,0:29:75:0,75,841	1/1:0,1:1:3:32,3,0	0/0:7,0:7:18:0,18,208	1/1:0,3:3:9:92,9,0	0/0:2,0:2:6:0,6,63	1/1:0,14:14:36:405,36,0	0/0:35,0:35:99:0,105,1109	1/1:0,26:26:78:811,78,0	./.:.:.:.:.	0/0:27,0:27:81:0,81,852	1/1:0,15:15:45:471,45,0	0/0:2,0:2:6:0,6,55	./.:.:.:.:.	0/0:20,0:20:60:0,60,639	0/1:6,1:7:13:13,0,176	0/0:2,0:2:6:0,6,65	0/0:7,0:7:18:0,18,208	0/0:3,0:3:9:0,9,98	1/1:0,33:33:99:1012,99,0	1/1:0,2:2:6:66,6,0	1/1:0,20:20:54:584,54,0	1/1:0,13:13:30:328,30,0	0/0:17,0:17:51:0,51,526	1/1:0,2:2:6:62,6,0	0/0:4,0:4:12:0,12,130	1/1:0,19:19:57:585,57,0	1/1:0,15:15:45:458,45,0	1/1:0,20:20:57:612,57,0	1/1:0,17:17:48:502,48,0	0/0:26,0:26:78:0,78,818	1/1:0,10:10:30:313,30,0	1/1:0,4:4:12:126,12,0	0/0:3,0:3:9:0,9,95	1/1:0,5:5:12:137,12,0	1/1:0,1:1:3:32,3,0	1/1:0,7:7:21:214,21,0	1/1:0,5:5:15:156,15,0	./.:.:.:.:.	1/1:0,9:9:24:254,24,0	0/0:1,0:1:3:0,3,32	0/0:10,0:10:24:0,24,281	0/0:2,0:2:6:0,6,63	./.:.:.:.:.	1/1:0,3:3:9:92,9,0	0/0:4,0:4:12:0,12,125	0/0:6,0:6:18:0,18,186	0/0:8,0:8:24:0,24,245	0/0:7,0:7:21:0,21,221	0/0:3,0:3:9:0,9,99	0/0:3,0:3:9:0,9,97	1/1:0,5:5:15:155,15,0	0/0:3,0:3:9:0,9,96	0/0:4,0:4:12:0,12,126	1/1:0,3:3:9:89,9,0	./.:.:.:.:.	0/0:1,0:1:3:0,3,33	1/1:0,4:4:12:119,12,0	1/1:0,4:4:12:119,12,0	1/1:0,5:5:15:154,15,0	1/1:0,7:7:21:212,21,0	1/1:0,4:4:12:125,12,0	0/0:2,0:2:6:0,6,62	1/1:0,4:4:12:122,12,0	1/1:0,6:6:12:150,12,0	1/1:0,4:4:12:122,12,0	1/1:0,6:6:18:178,18,0	1/1:0,6:6:18:186,18,0	0/0:4,0:4:12:0,12,127	1/1:0,3:3:9:89,9,0	1/1:0,5:5:15:160,15,0	0/0:3,0:3:9:0,9,96	1/1:0,4:4:12:120,12,0	0/0:2,0:2:6:0,6,63	0/0:1,0:1:3:0,3,33	0/0:8,0:8:24:0,24,241	0/0:10,0:10:30:0,30,309	0/0:4,0:4:12:0,12,126	0/0:2,0:2:6:0,6,63	0/0:3,0:3:9:0,9,96	1/1:0,2:2:3:30,3,0	1/1:0,4:4:12:126,12,0	0/0:7,0:7:18:0,18,205	1/1:0,4:4:12:126,12,0	0/0:2,0:2:6:0,6,64	1/1:0,7:7:21:216,21,0	0/0:4,0:4:12:0,12,124	0/0:4,0:4:12:0,12,125	0/0:4,0:4:12:0,12,130	0/0:6,0:6:18:0,18,188	0/0:3,0:3:6:0,6,76	1/1:0,5:5:15:159,15,0	1/1:0,5:5:15:149,15,0	1/1:0,2:2:6:62,6,0	1/1:0,5:5:15:152,15,0	1/1:0,8:8:24:239,24,0	1/1:0,2:2:6:61,6,0	1/1:0,7:7:21:211,21,0	1/1:0,1:1:3:30,3,0	0/0:3,0:3:9:0,9,99	0/0:5,0:5:15:0,15,158	0/0:5,0:5:15:0,15,161	1/1:0,4:4:12:118,12,0	1/1:0,3:3:9:89,9,0	1/1:0,6:6:18:195,18,0	1/1:0,6:6:15:173,15,0	1/1:0,3:3:9:94,9,0	1/1:0,11:11:33:336,33,0	1/1:0,8:8:24:242,24,0	1/1:0,9:9:24:260,24,0	1/1:0,7:7:21:209,21,0	1/1:0,7:7:21:216,21,0	1/1:0,4:4:12:126,12,0	1/1:0,7:7:21:226,21,0	./.:.:.:.:.	1/1:0,4:4:6:89,6,0	0/0:2,0:2:3:0,3,45	1/1:0,4:4:6:89,6,0	1/1:0,10:10:15:223,15,0	0/0:2,0:2:3:0,3,45	0/0:2,0:2:6:0,6,60	0/0:47,0:47:99:0,141,1593
chr1	58143271	.	G	A	11069.6	.	AC=135;AF=0.531;AN=254;BaseQRankSum=-2.771;DP=754;Dels=0.00;FS=0.583;HaplotypeScore=0.0502;InbreedingCoeff=0.7408;MLEAC=136;MLEAF=0.535;MQ=59.74;MQ0=1;MQRankSum=2.227;QD=27.95;ReadPosRankSum=-4.065	GT:AD:DP:GQ:PL	1/1:0,40:40:99:1241,117,0	0/0:18,0:18:54:0,54,552	1/1:0,16:16:42:457,42,0	0/0:30,0:30:90:0,90,927	0/0:11,0:11:33:0,33,346	1/1:0,9:9:24:266,24,0	1/1:0,15:15:42:437,42,0	./.:.:.:.:.	0/0:5,0:5:15:0,15,158	1/1:0,8:8:24:235,24,0	1/1:0,1:1:3:30,3,0	1/1:0,10:10:27:292,27,0	0/0:16,0:16:48:0,48,494	1/1:0,1:1:3:34,3,0	0/0:16,0:16:48:0,48,496	0/0:12,0:12:36:0,36,373	0/0:14,0:14:42:0,42,419	1/1:0,2:2:6:61,6,0	0/0:1,0:1:3:0,3,33	1/1:0,2:2:6:57,6,0	0/0:3,0:3:9:0,9,95	1/1:0,5:5:15:145,15,0	0/0:21,0:21:63:0,63,666	1/1:0,13:13:39:402,39,0	1/1:0,4:4:9:93,9,0	0/0:13,0:13:39:0,39,408	1/1:0,11:11:33:337,33,0	0/0:7,0:7:21:0,21,218	0/0:2,0:2:6:0,6,67	0/0:12,0:12:33:0,33,363	0/0:3,0:3:9:0,9,92	0/0:3,0:3:9:0,9,96	0/0:9,0:9:27:0,27,272	1/1:0,1:1:3:35,3,0	1/1:0,11:11:33:338,33,0	1/1:0,4:4:12:128,12,0	1/1:0,13:13:39:402,39,0	1/1:0,7:7:21:220,21,0	0/0:5,0:5:12:0,12,131	1/1:0,4:4:12:113,12,0	0/1:3,1:4:20:20,0,85	1/1:0,11:11:33:335,33,0	1/1:0,12:12:36:360,36,0	1/1:0,13:13:39:399,39,0	1/1:0,11:11:33:337,33,0	0/0:9,0:9:27:0,27,271	1/1:0,8:8:24:241,24,0	0/1:2,3:5:48:78,0,48	./.:.:.:.:.	1/1:0,2:2:6:59,6,0	1/1:0,2:2:6:64,6,0	1/1:0,4:4:12:123,12,0	1/1:0,5:5:15:148,15,0	1/1:0,1:1:3:30,3,0	1/1:0,2:2:6:61,6,0	0/0:3,0:3:9:0,9,93	0/0:1,0:1:3:0,3,32	0/0:4,0:4:9:0,9,109	1/1:0,3:3:9:96,9,0	1/1:0,9:9:27:282,27,0	0/0:2,0:2:6:0,6,63	0/0:3,0:3:9:0,9,92	0/0:6,0:6:18:0,18,179	0/0:2,0:2:6:0,6,57	0/0:4,0:4:12:0,12,130	0/0:5,0:5:15:0,15,152	1/1:0,5:5:15:158,15,0	0/0:2,0:2:6:0,6,65	0/0:1,0:1:3:0,3,31	1/1:0,1:1:3:30,3,0	1/1:0,2:2:6:61,6,0	0/0:3,0:3:9:0,9,92	1/1:0,3:3:9:92,9,0	1/1:0,3:3:6:57,6,0	1/1:0,10:10:27:285,27,0	1/1:0,7:7:15:182,15,0	1/1:0,2:2:6:58,6,0	0/0:2,0:2:6:0,6,64	1/1:0,3:3:9:95,9,0	1/1:0,4:4:9:110,9,0	1/1:0,5:5:15:159,15,0	./.:.:.:.:.	1/1:0,3:3:9:97,9,0	./.:.:.:.:.	1/1:0,1:1:3:29,3,0	1/1:0,5:5:15:155,15,0	0/0:3,0:3:9:0,9,93	1/1:0,5:5:15:156,15,0	0/0:5,0:5:15:0,15,160	0/0:10,0:10:30:0,30,323	0/0:1,0:1:3:0,3,32	0/0:2,0:2:6:0,6,63	0/0:5,0:5:15:0,15,157	./.:.:.:.:.	0/0:3,0:3:9:0,9,94	0/0:1,0:1:3:0,3,34	1/1:0,3:3:9:95,9,0	0/0:4,0:4:12:0,12,124	./.:.:.:.:.	0/0:3,0:3:9:0,9,92	1/1:0,3:3:9:94,9,0	0/0:2,0:2:6:0,6,54	0/0:1,0:1:3:0,3,31	0/0:4,0:4:12:0,12,122	0/0:5,0:5:15:0,15,158	0/0:4,0:4:12:0,12,120	1/1:0,2:2:6:64,6,0	1/1:0,4:4:12:120,12,0	1/1:0,5:5:15:155,15,0	./.:.:.:.:.	1/1:0,3:3:9:94,9,0	1/1:0,5:5:15:156,15,0	1/1:0,3:3:9:94,9,0	0/1:1,4:5:14:103,0,14	0/0:4,0:4:12:0,12,124	0/0:4,0:4:12:0,12,123	0/0:2,0:2:6:0,6,61	./.:.:.:.:.	1/1:0,2:2:6:61,6,0	1/1:0,5:5:15:157,15,0	1/1:0,3:3:9:95,9,0	1/1:0,2:2:6:60,6,0	1/1:0,4:4:12:117,12,0	1/1:0,1:1:3:30,3,0	./.:.:.:.:.	1/1:0,3:3:9:93,9,0	1/1:0,11:11:30:321,30,0	1/1:0,3:3:9:100,9,0	1/1:0,1:1:3:23,3,0	0/0:6,0:6:9:0,9,134	0/0:4,0:4:6:0,6,89	0/0:2,0:2:3:0,3,45	0/0:4,0:4:6:0,6,89	0/0:6,0:6:9:0,9,134	0/0:4,0:4:6:0,6,89	./.:.:.:.:.	0/0:21,0:21:63:0,63,693
chr1	58143562	.	A	G	9985.55	.	AC=126;AF=0.538;AN=234;BaseQRankSum=6.600;DP=600;Dels=0.00;FS=2.484;HaplotypeScore=0.0153;InbreedingCoeff=0.6646;MLEAC=129;MLEAF=0.551;MQ=59.79;MQ0=0;MQRankSum=1.822;QD=28.45;ReadPosRankSum=0.501	GT:AD:DP:GQ:PL	1/1:0,39:39:99:1247,117,0	0/0:10,0:10:30:0,30,302	1/1:0,11:11:33:355,33,0	0/0:26,0:26:78:0,78,784	0/0:13,0:13:39:0,39,395	1/1:0,8:8:24:252,24,0	1/1:0,10:10:27:300,27,0	./.:.:.:.:.	./.:.:.:.:.	1/1:0,11:11:33:341,33,0	0/0:1,0:1:3:0,3,31	1/1:0,10:10:30:328,30,0	0/0:7,0:7:21:0,21,218	1/1:0,1:1:3:33,3,0	0/0:10,0:10:30:0,30,300	0/0:10,0:10:27:0,27,284	0/0:8,0:8:21:0,21,221	1/1:0,3:3:9:101,9,0	0/0:4,0:4:9:0,9,104	1/1:0,2:2:6:59,6,0	0/0:2,0:2:6:0,6,61	1/1:0,6:6:18:189,18,0	0/0:7,0:7:21:0,21,215	1/1:0,10:10:30:312,30,0	1/1:0,3:3:9:95,9,0	0/0:15,0:15:45:0,45,441	1/1:0,9:9:27:287,27,0	0/0:2,0:2:6:0,6,59	0/0:2,0:2:6:0,6,65	0/0:9,0:9:27:0,27,267	./.:.:.:.:.	0/0:2,0:2:6:0,6,64	0/0:4,0:4:12:0,12,124	0/0:2,0:2:6:0,6,63	1/1:0,4:4:12:126,12,0	1/1:0,4:4:12:124,12,0	1/1:0,10:10:30:308,30,0	1/1:0,2:2:6:61,6,0	0/0:4,0:4:12:0,12,120	1/1:0,4:4:12:127,12,0	0/1:2,1:3:25:25,0,57	1/1:0,10:10:30:316,30,0	1/1:0,10:10:27:306,27,0	1/1:0,11:11:33:347,33,0	1/1:0,13:13:39:409,39,0	0/0:6,0:6:18:0,18,181	1/1:0,10:10:30:314,30,0	0/1:1,5:6:13:147,0,13	1/1:0,1:1:3:32,3,0	1/1:0,1:1:3:33,3,0	1/1:0,1:1:3:31,3,0	1/1:0,1:1:3:32,3,0	1/1:0,5:5:15:157,15,0	1/1:0,2:2:6:63,6,0	1/1:0,7:7:21:218,21,0	./.:.:.:.:.	0/0:3,0:3:9:0,9,93	0/0:3,0:3:9:0,9,95	1/1:0,4:4:12:126,12,0	1/1:0,4:4:12:122,12,0	0/0:3,0:3:9:0,9,92	0/0:1,0:1:3:0,3,32	0/0:8,0:8:18:0,18,209	./.:.:.:.:.	0/0:4,0:4:12:0,12,122	0/0:3,0:3:9:0,9,91	1/1:0,4:4:12:126,12,0	0/0:3,0:3:9:0,9,91	0/0:1,0:1:3:0,3,30	1/1:0,2:2:6:60,6,0	1/1:0,2:2:6:61,6,0	0/0:2,0:2:6:0,6,63	./.:.:.:.:.	1/1:0,7:7:21:213,21,0	1/1:0,4:4:12:119,12,0	./.:.:.:.:.	1/1:0,2:2:6:64,6,0	0/0:4,0:4:12:0,12,122	1/1:0,1:1:3:32,3,0	1/1:0,6:6:18:190,18,0	1/1:0,1:1:3:30,3,0	./.:.:.:.:.	1/1:0,4:4:12:134,12,0	0/0:3,0:3:9:0,9,93	./.:.:.:.:.	1/1:0,4:4:12:128,12,0	0/0:4,0:4:12:0,12,120	0/1:1,4:5:18:113,0,18	0/0:3,0:3:9:0,9,91	0/0:2,0:2:6:0,6,63	./.:.:.:.:.	0/0:2,0:2:6:0,6,63	0/0:2,0:2:6:0,6,61	0/0:2,0:2:6:0,6,61	0/0:1,0:1:3:0,3,32	0/0:3,0:3:9:0,9,89	0/1:1,1:2:23:27,0,23	0/0:5,0:5:15:0,15,148	./.:.:.:.:.	0/0:2,0:2:6:0,6,62	0/1:1,1:2:26:26,0,26	0/0:1,0:1:3:0,3,30	./.:.:.:.:.	./.:.:.:.:.	0/0:1,0:1:3:0,3,32	0/0:2,0:2:6:0,6,61	1/1:0,1:1:3:31,3,0	1/1:0,4:4:12:124,12,0	./.:.:.:.:.	1/1:0,2:2:6:60,6,0	1/1:0,7:7:21:214,21,0	./.:.:.:.:.	1/1:0,10:10:30:311,30,0	0/1:5,1:6:14:14,0,127	0/0:2,0:2:6:0,6,61	0/0:4,0:4:12:0,12,119	0/0:1,0:1:3:0,3,31	1/1:0,4:4:12:113,12,0	1/1:0,1:1:3:30,3,0	1/1:0,2:2:6:63,6,0	1/1:0,2:2:6:57,6,0	1/1:0,5:5:15:157,15,0	1/1:0,6:6:15:159,15,0	./.:.:.:.:.	1/1:0,2:2:6:62,6,0	1/1:0,4:4:12:125,12,0	1/1:0,6:6:18:184,18,0	./.:.:.:.:.	1/1:0,3:3:9:96,9,0	1/1:0,2:2:6:64,6,0	1/1:0,2:2:3:45,3,0	./.:.:.:.:.	./.:.:.:.:.	./.:.:.:.:.	0/0:2,0:2:3:0,3,45	0/0:6,0:6:9:0,9,134	0/0:21,0:21:63:0,63,702
chr1	58145271	.	A	T	12455.6	.	AC=121;AF=0.465;AN=260;BaseQRankSum=-0.534;DP=1020;Dels=0.00;FS=1.526;HaplotypeScore=0.0582;InbreedingCoeff=0.7452;MLEAC=118;MLEAF=0.454;MQ=59.80;MQ0=0;MQRankSum=0.963;QD=27.32;ReadPosRankSum=1.391	GT:AD:DP:GQ:PL	0/0:53,0:53:99:0,159,1626	1/1:0,34:34:99:1034,99,0	0/0:22,0:22:57:0,57,601	1/1:0,43:43:99:1278,129,0	1/1:0,18:18:54:554,54,0	0/0:15,0:15:42:0,42,438	0/0:18,0:18:54:0,54,539	1/1:0,2:2:6:67,6,0	./.:.:.:.:.	0/0:19,0:19:57:0,57,573	1/1:0,3:3:9:89,9,0	0/0:21,0:21:60:0,60,631	1/1:0,13:13:39:400,39,0	0/0:1,0:1:3:0,3,32	1/1:0,22:22:66:682,66,0	1/1:0,14:14:42:422,42,0	1/1:0,16:16:48:483,48,0	./.:.:.:.:.	1/1:0,2:2:6:60,6,0	0/0:7,0:7:18:0,18,192	1/1:0,2:2:6:65,6,0	0/0:15,0:15:39:0,39,423	1/1:0,11:11:30:324,30,0	0/0:22,0:22:66:0,66,664	0/0:2,0:2:6:0,6,67	1/1:0,29:29:87:874,87,0	0/0:14,0:14:42:0,42,428	1/1:0,4:4:12:128,12,0	0/1:1,2:3:23:58,0,23	1/1:0,15:15:45:448,45,0	1/1:0,6:6:18:191,18,0	./.:.:.:.:.	1/1:0,11:11:33:330,33,0	1/1:0,1:1:3:31,3,0	0/0:23,0:23:66:0,66,681	0/0:3,0:3:9:0,9,97	0/0:22,0:22:66:0,66,673	0/0:12,0:12:36:0,36,358	1/1:0,14:14:42:415,42,0	0/0:1,0:1:3:0,3,32	1/1:0,9:9:27:272,27,0	0/0:17,0:17:48:0,48,505	0/0:6,0:6:18:0,18,184	0/0:25,0:25:75:0,75,750	0/0:13,0:13:39:0,39,384	1/1:0,22:22:66:663,66,0	0/0:14,0:14:39:0,39,413	0/0:5,0:5:15:0,15,160	0/0:1,0:1:3:0,3,32	0/0:6,0:6:18:0,18,184	0/0:2,0:2:6:0,6,60	1/1:0,2:2:6:62,6,0	0/0:10,0:10:27:0,27,292	0/0:4,0:4:12:0,12,122	0/0:6,0:6:18:0,18,181	1/1:0,2:2:6:63,6,0	1/1:0,6:6:18:181,18,0	1/1:0,6:6:18:178,18,0	0/0:4,0:4:12:0,12,124	0/0:9,0:9:27:0,27,275	1/1:0,6:6:18:177,18,0	1/1:0,4:4:12:123,12,0	1/1:0,13:13:39:393,39,0	1/1:0,6:6:18:187,18,0	1/1:0,4:4:12:119,12,0	1/1:0,6:6:18:181,18,0	0/0:3,0:3:9:0,9,92	1/1:0,6:6:18:178,18,0	1/1:0,5:5:15:150,15,0	./.:.:.:.:.	0/0:2,0:2:6:0,6,61	1/1:0,3:3:9:95,9,0	0/0:8,0:8:21:0,21,234	./.:.:.:.:.	0/0:2,0:2:3:0,3,31	0/0:5,0:5:15:0,15,148	0/0:4,0:4:12:0,12,124	1/1:0,2:2:6:63,6,0	0/0:2,0:2:3:0,3,45	0/0:5,0:5:15:0,15,148	0/0:5,0:5:15:0,15,155	0/0:4,0:4:12:0,12,124	0/0:2,0:2:6:0,6,67	1/1:0,6:6:18:184,18,0	0/0:6,0:6:18:0,18,185	0/0:1,0:1:3:0,3,34	./.:.:.:.:.	0/0:2,0:2:6:0,6,63	1/1:0,5:5:15:148,15,0	./.:.:.:.:.	1/1:0,3:3:9:91,9,0	1/1:0,2:2:6:61,6,0	1/1:0,4:4:12:122,12,0	1/1:0,3:3:9:91,9,0	1/1:0,3:3:9:94,9,0	1/1:0,2:2:6:63,6,0	0/0:3,0:3:9:0,9,93	1/1:0,2:2:6:62,6,0	0/0:6,0:6:12:0,12,135	1/1:0,2:2:6:61,6,0	0/1:2,1:3:22:22,0,56	1/1:0,1:1:3:31,3,0	0/1:3,4:7:71:96,0,71	1/1:0,3:3:9:93,9,0	1/1:0,2:2:6:63,6,0	1/1:0,3:3:9:91,9,0	0/0:1,0:1:3:0,3,32	0/0:4,0:4:12:0,12,121	0/0:3,0:3:9:0,9,86	0/0:8,0:8:24:0,24,247	0/0:7,0:7:21:0,21,214	0/0:3,0:3:9:0,9,89	0/0:7,0:7:18:0,18,193	0/1:5,1:6:11:11,0,138	1/1:0,3:3:9:94,9,0	1/1:0,6:6:18:185,18,0	1/1:0,2:2:6:59,6,0	0/0:1,0:1:3:0,3,32	0/0:4,0:4:12:0,12,125	0/0:7,0:7:21:0,21,216	0/0:7,0:7:18:0,18,201	0/0:5,0:5:15:0,15,158	0/1:6,1:7:10:10,0,159	0/0:5,0:5:15:0,15,156	0/0:6,0:6:15:0,15,169	0/0:4,0:4:12:0,12,122	0/0:4,0:4:12:0,12,119	0/0:1,0:1:3:0,3,31	0/0:4,0:4:12:0,12,124	1/1:0,4:4:6:89,6,0	1/1:0,2:2:3:45,3,0	0/0:4,0:4:9:0,9,108	1/1:0,2:2:3:45,3,0	1/1:0,3:3:6:74,6,0	1/1:0,4:4:6:89,6,0	1/1:0,1:1:3:32,3,0	0/0:27,0:27:81:0,81,892
chr1	58146962	.	C	A	3299.13	.	AC=18;AF=0.069;AN=262;DP=1084;Dels=0.00;FS=2.082;HaplotypeScore=0.0575;InbreedingCoeff=0.4664;MLEAC=15;MLEAF=0.057;MQ=59.90;MQ0=0;QD=26.82	GT:AD:DP:GQ:PL	1/1:0,71:71:99:2250,214,0	0/0:37,0:37:87:0,87,1007	0/0:28,0:28:72:0,72,816	0/0:52,0:52:99:0,144,1553	0/0:19,0:19:51:0,51,559	0/0:15,0:15:39:0,39,441	0/0:7,0:7:21:0,21,222	0/0:2,0:2:6:0,6,63	0/0:2,0:2:6:0,6,64	0/0:12,0:12:36:0,36,374	0/0:2,0:2:6:0,6,63	0/0:21,0:21:57:0,57,636	0/0:16,0:16:48:0,48,511	./.:.:.:.:.	0/0:27,0:27:78:0,78,832	0/0:10,0:10:30:0,30,311	0/0:27,0:27:81:0,81,821	0/0:1,0:1:3:0,3,32	0/0:5,0:5:15:0,15,150	0/0:3,0:3:9:0,9,95	0/0:5,0:5:15:0,15,162	0/0:10,0:10:30:0,30,310	0/0:14,0:14:33:0,33,363	0/0:23,0:23:69:0,69,713	0/0:3,0:3:9:0,9,100	0/0:19,0:19:51:0,51,561	1/1:0,18:18:54:542,54,0	0/0:3,0:3:9:0,9,99	0/0:1,0:1:3:0,3,32	0/0:23,0:23:63:0,63,676	0/0:2,0:2:6:0,6,66	0/0:8,0:8:24:0,24,256	0/0:9,0:9:27:0,27,276	0/0:1,0:1:3:0,3,34	0/0:15,0:15:45:0,45,467	1/1:0,6:6:18:191,18,0	0/0:11,0:11:33:0,33,338	0/0:17,0:17:42:0,42,474	0/0:17,0:17:48:0,48,515	1/1:0,1:1:3:32,3,0	0/0:2,0:2:6:0,6,65	0/0:8,0:8:24:0,24,247	0/0:19,0:19:51:0,51,553	0/0:21,0:21:60:0,60,642	0/0:15,0:15:45:0,45,467	0/0:19,0:19:57:0,57,595	0/0:10,0:10:30:0,30,314	0/0:5,0:5:15:0,15,155	0/0:2,0:2:3:0,3,45	0/0:5,0:5:15:0,15,159	0/0:1,0:1:3:0,3,31	0/0:3,0:3:9:0,9,95	0/0:7,0:7:21:0,21,211	0/0:3,0:3:9:0,9,93	0/0:8,0:8:24:0,24,248	0/0:8,0:8:24:0,24,241	0/0:8,0:8:24:0,24,243	0/0:4,0:4:12:0,12,130	1/1:0,3:3:9:94,9,0	0/0:10,0:10:30:0,30,306	0/0:1,0:1:3:0,3,33	0/0:5,0:5:15:0,15,150	0/0:9,0:9:27:0,27,283	0/0:2,0:2:6:0,6,61	0/0:9,0:9:27:0,27,276	0/0:8,0:8:24:0,24,240	0/1:4,2:6:47:47,0,108	0/0:6,0:6:18:0,18,189	0/0:2,0:2:6:0,6,59	0/0:1,0:1:3:0,3,32	0/0:3,0:3:9:0,9,95	0/0:4,0:4:12:0,12,126	0/0:1,0:1:3:0,3,32	0/0:4,0:4:12:0,12,121	0/0:7,0:7:21:0,21,216	0/0:2,0:2:6:0,6,60	0/0:1,0:1:3:0,3,32	0/0:7,0:7:21:0,21,218	./.:.:.:.:.	0/0:10,0:10:21:0,21,256	0/0:2,0:2:6:0,6,63	0/0:3,0:3:9:0,9,90	0/0:4,0:4:12:0,12,130	0/0:2,0:2:6:0,6,64	0/0:6,0:6:18:0,18,182	./.:.:.:.:.	0/0:6,0:6:18:0,18,186	0/0:2,0:2:6:0,6,63	0/0:3,0:3:9:0,9,93	./.:.:.:.:.	0/0:7,0:7:21:0,21,222	0/0:6,0:6:18:0,18,186	0/0:7,0:7:21:0,21,220	0/0:2,0:2:6:0,6,67	0/0:4,0:4:12:0,12,121	./.:.:.:.:.	0/0:4,0:4:12:0,12,130	0/0:3,0:3:9:0,9,89	0/0:6,0:6:18:0,18,185	0/0:4,0:4:12:0,12,122	0/0:8,0:8:24:0,24,239	0/0:1,0:1:3:0,3,32	0/0:3,0:3:9:0,9,96	0/0:2,0:2:6:0,6,49	0/0:4,0:4:12:0,12,124	0/0:6,0:6:18:0,18,191	0/0:3,0:3:9:0,9,91	0/0:8,0:8:24:0,24,229	1/1:0,3:3:9:95,9,0	0/0:3,0:3:9:0,9,93	0/0:2,0:2:6:0,6,61	1/1:0,3:3:9:95,9,0	1/1:0,6:6:18:185,18,0	0/1:5,1:6:14:14,0,143	0/0:5,0:5:15:0,15,151	0/0:7,0:7:18:0,18,201	0/0:2,0:2:6:0,6,59	0/0:7,0:7:18:0,18,201	0/0:2,0:2:6:0,6,64	0/0:1,0:1:3:0,3,32	0/0:10,0:10:30:0,30,306	0/0:6,0:6:18:0,18,184	0/0:6,0:6:18:0,18,172	0/0:2,0:2:6:0,6,64	0/0:3,0:3:9:0,9,92	0/0:7,0:7:21:0,21,217	0/0:8,0:8:24:0,24,254	0/0:6,0:6:18:0,18,187	0/0:4,0:4:12:0,12,129	0/0:2,0:2:3:0,3,45	./.:.:.:.:.	0/0:3,0:3:6:0,6,75	0/0:5,0:5:9:0,9,112	0/0:8,0:8:18:0,18,215	0/0:1,0:1:3:0,3,32	0/0:6,0:6:9:0,9,134	0/0:41,0:41:99:0,123,1371
chr1	58147157	.	G	A	1238.67	.	AC=26;AF=0.098;AN=266;BaseQRankSum=1.058;DP=905;Dels=0.00;FS=1.738;HaplotypeScore=0.0607;InbreedingCoeff=0.5010;MLEAC=21;MLEAF=0.079;MQ=59.84;MQ0=0;MQRankSum=-1.566;QD=22.52;ReadPosRankSum=-0.319	GT:AD:DP:GQ:PL	0/0:49,0:49:99:0,147,1543	0/0:16,0:16:48:0,48,492	0/0:17,0:17:45:0,45,457	0/0:30,0:30:90:0,90,923	0/0:11,0:11:33:0,33,339	0/0:12,0:12:36:0,36,363	0/0:15,0:15:42:0,42,441	0/0:1,0:1:3:0,3,31	0/0:2,0:2:6:0,6,62	0/0:13,0:13:39:0,39,396	0/0:3,0:3:9:0,9,95	0/0:12,0:12:36:0,36,366	0/0:11,0:11:33:0,33,326	./.:.:.:.:.	0/0:25,0:25:75:0,75,766	0/0:17,0:17:45:0,45,479	0/0:14,0:14:39:0,39,417	0/0:4,0:4:12:0,12,125	0/0:8,0:8:21:0,21,232	1/1:0,2:2:6:60,6,0	0/0:5,0:5:15:0,15,162	0/0:8,0:8:24:0,24,242	0/0:20,0:20:54:0,54,579	0/0:16,0:16:48:0,48,503	1/1:0,3:3:9:100,9,0	0/0:14,0:14:42:0,42,431	0/0:21,0:21:57:0,57,619	0/0:4,0:4:12:0,12,123	0/1:2,1:3:21:21,0,48	0/0:15,0:15:39:0,39,432	0/0:1,0:1:3:0,3,32	0/0:4,0:4:12:0,12,127	0/0:18,0:18:54:0,54,543	0/0:1,0:1:3:0,3,34	0/0:13,0:13:39:0,39,406	0/0:8,0:8:24:0,24,244	0/0:22,0:22:66:0,66,677	0/0:7,0:7:21:0,21,216	0/0:19,0:19:54:0,54,566	0/0:3,0:3:9:0,9,96	0/0:4,0:4:12:0,12,118	0/0:14,0:14:39:0,39,423	0/0:15,0:15:42:0,42,449	0/0:17,0:17:45:0,45,493	0/0:19,0:19:51:0,51,549	0/0:18,0:18:54:0,54,550	0/0:10,0:10:30:0,30,304	0/0:6,0:6:18:0,18,186	./.:.:.:.:.	0/0:3,0:3:9:0,9,94	0/0:2,0:2:6:0,6,60	0/0:1,0:1:3:0,3,33	0/0:10,0:10:30:0,30,305	1/1:0,3:3:9:92,9,0	0/0:4,0:4:12:0,12,125	0/0:3,0:3:9:0,9,93	0/0:1,0:1:3:0,3,30	0/0:2,0:2:6:0,6,61	0/0:1,0:1:3:0,3,32	0/0:5,0:5:15:0,15,158	0/0:3,0:3:9:0,9,89	0/0:1,0:1:3:0,3,32	0/0:5,0:5:15:0,15,147	0/0:2,0:2:6:0,6,65	0/0:7,0:7:21:0,21,211	0/0:2,0:2:6:0,6,62	0/0:4,0:4:12:0,12,122	0/0:3,0:3:9:0,9,93	0/0:2,0:2:6:0,6,63	./.:.:.:.:.	0/0:2,0:2:6:0,6,61	0/0:2,0:2:6:0,6,65	0/0:2,0:2:6:0,6,62	0/0:4,0:4:12:0,12,119	0/0:5,0:5:15:0,15,153	0/0:2,0:2:6:0,6,66	0/0:3,0:3:9:0,9,88	0/0:4,0:4:12:0,12,117	0/0:1,0:1:3:0,3,32	0/0:2,0:2:6:0,6,59	0/0:1,0:1:3:0,3,30	0/0:2,0:2:6:0,6,63	0/0:2,0:2:6:0,6,67	0/0:6,0:6:15:0,15,169	0/0:3,0:3:9:0,9,89	1/1:0,2:2:6:66,6,0	0/0:8,0:8:24:0,24,248	1/1:0,5:5:15:153,15,0	0/0:3,0:3:9:0,9,89	0/0:5,0:5:15:0,15,158	0/0:1,0:1:3:0,3,32	0/0:4,0:4:12:0,12,120	0/0:2,0:2:6:0,6,61	0/0:2,0:2:6:0,6,64	0/0:3,0:3:9:0,9,89	0/0:4,0:4:12:0,12,126	0/0:7,0:7:21:0,21,220	0/0:3,0:3:9:0,9,95	0/0:3,0:3:9:0,9,92	0/0:6,0:6:18:0,18,180	0/0:3,0:3:9:0,9,96	0/0:1,0:1:3:0,3,29	0/0:2,0:2:6:0,6,59	0/0:1,0:1:3:0,3,32	0/0:2,0:2:6:0,6,66	0/0:2,0:2:6:0,6,62	0/0:3,0:3:9:0,9,95	0/0:6,0:6:18:0,18,181	0/0:3,0:3:9:0,9,95	1/1:0,1:1:3:30,3,0	0/0:3,0:3:9:0,9,92	0/0:4,0:4:12:0,12,115	0/0:9,0:9:24:0,24,250	0/0:3,0:3:9:0,9,90	0/0:4,0:4:12:0,12,114	0/0:3,0:3:9:0,9,91	./.:.:.:.:.	0/0:4,0:4:12:0,12,120	0/0:5,0:5:15:0,15,152	1/1:0,3:3:9:94,9,0	0/0:5,0:5:15:0,15,151	0/0:5,0:5:15:0,15,153	1/1:0,11:11:24:298,24,0	0/1:1,3:4:17:84,0,17	1/1:0,4:4:12:122,12,0	0/0:5,0:5:15:0,15,142	1/1:0,7:7:18:199,18,0	1/1:0,6:6:18:187,18,0	1/1:0,1:1:3:32,3,0	0/0:4,0:4:6:0,6,89	0/0:2,0:2:3:0,3,45	0/0:6,0:6:12:0,12,148	0/0:3,1:4:3:0,3,30	0/0:7,0:7:12:0,12,166	0/0:2,0:2:3:0,3,45	0/0:3,0:3:6:0,6,74	0/0:34,0:34:99:0,102,1108
chr1	58147821	.	A	G	4752.64	.	AC=28;AF=0.105;AN=266;BaseQRankSum=2.646;DP=1111;Dels=0.00;FS=1.831;HaplotypeScore=0.1351;InbreedingCoeff=0.5346;MLEAC=26;MLEAF=0.098;MQ=59.74;MQ0=0;MQRankSum=-0.421;QD=27.79;ReadPosRankSum=-1.243	GT:AD:DP:GQ:PL	1/1:0,59:59:99:1917,177,0	0/0:20,0:20:51:0,51,558	0/0:18,0:18:54:0,54,562	0/0:48,0:48:99:0,138,1446	0/0:14,0:14:39:0,39,420	0/0:14,0:14:39:0,39,395	0/0:16,0:16:48:0,48,489	0/0:6,0:6:18:0,18,195	0/0:1,0:1:3:0,3,31	0/0:16,0:16:48:0,48,501	0/0:2,0:2:6:0,6,64	0/0:17,0:17:48:0,48,518	0/0:19,0:19:57:0,57,581	./.:.:.:.:.	0/0:16,0:16:48:0,48,497	0/0:23,0:23:69:0,69,717	0/0:29,0:29:84:0,84,863	1/1:0,2:2:6:53,6,0	0/0:7,0:7:21:0,21,214	0/0:6,0:6:15:0,15,165	0/0:3,0:3:9:0,9,98	0/0:12,0:12:36:0,36,373	0/0:16,0:16:48:0,48,507	0/0:25,0:25:75:0,75,800	0/0:1,0:1:3:0,3,32	0/0:18,0:19:45:0,45,514	1/1:0,18:18:51:551,51,0	0/0:3,0:3:9:0,9,90	0/0:4,1:5:12:0,12,128	0/0:26,0:26:66:0,66,734	0/0:2,0:2:6:0,6,68	0/0:2,0:2:6:0,6,61	0/0:10,0:10:27:0,27,292	0/0:2,0:2:6:0,6,63	1/1:0,20:20:60:637,60,0	1/1:0,2:2:6:63,6,0	0/0:22,0:22:60:0,60,640	1/1:0,13:13:39:417,39,0	0/0:12,0:12:36:0,36,364	./.:.:.:.:.	0/0:5,0:5:15:0,15,164	1/1:0,16:16:45:495,45,0	0/0:25,0:25:69:0,69,757	0/0:20,0:20:60:0,60,627	0/0:16,0:16:48:0,48,505	0/0:16,0:16:36:0,36,433	0/0:10,0:10:30:0,30,314	0/0:1,0:1:3:0,3,32	0/1:2,2:4:49:49,0,54	0/0:5,0:5:15:0,15,154	0/0:1,0:1:3:0,3,31	0/0:1,0:1:3:0,3,32	0/0:8,0:8:24:0,24,247	0/0:5,0:5:15:0,15,154	0/0:6,0:6:18:0,18,181	0/0:3,0:3:9:0,9,97	0/0:7,0:7:21:0,21,212	0/0:9,0:9:27:0,27,267	1/1:0,2:2:6:65,6,0	0/0:12,0:12:36:0,36,382	0/0:11,0:11:33:0,33,338	0/0:3,0:3:9:0,9,95	0/0:8,0:8:24:0,24,247	0/0:5,0:5:15:0,15,147	0/0:12,0:12:30:0,30,327	0/0:2,0:2:6:0,6,63	0/1:1,2:3:23:59,0,23	0/0:4,0:4:12:0,12,128	0/0:8,0:8:24:0,24,246	./.:.:.:.:.	0/0:1,0:1:3:0,3,29	0/0:3,0:3:9:0,9,92	0/0:5,0:5:15:0,15,155	0/0:6,0:6:18:0,18,178	0/0:5,0:5:15:0,15,156	0/0:7,0:7:21:0,21,207	0/0:4,0:4:12:0,12,122	0/0:1,0:1:3:0,3,32	0/0:6,0:6:18:0,18,189	0/0:7,0:7:21:0,21,206	0/0:4,0:4:12:0,12,124	0/0:1,0:1:3:0,3,30	0/1:1,6:7:15:140,0,15	0/0:1,0:1:3:0,3,29	0/0:3,0:3:9:0,9,91	0/0:5,0:5:15:0,15,157	0/0:6,0:6:18:0,18,182	0/0:4,0:4:12:0,12,124	0/0:3,0:3:9:0,9,89	0/0:7,0:7:21:0,21,220	0/0:4,0:4:12:0,12,126	0/0:4,0:4:12:0,12,124	0/0:4,0:4:12:0,12,120	0/0:3,0:3:9:0,9,92	0/0:1,0:1:3:0,3,31	0/0:5,0:5:15:0,15,157	0/0:6,0:6:18:0,18,191	0/0:6,0:6:18:0,18,189	0/0:4,0:4:12:0,12,126	0/0:1,0:1:3:0,3,31	0/0:3,0:3:9:0,9,96	0/0:5,0:5:15:0,15,151	0/0:3,0:3:9:0,9,92	0/0:4,0:4:12:0,12,122	0/0:6,0:6:18:0,18,189	0/0:7,0:7:21:0,21,220	0/0:2,0:2:6:0,6,65	1/1:0,9:9:27:278,27,0	1/1:0,1:1:3:35,3,0	0/0:1,0:1:3:0,3,31	0/0:11,0:11:24:0,24,285	1/1:0,1:1:3:35,3,0	1/1:0,10:10:24:271,24,0	0/1:3,1:4:21:21,0,80	0/0:8,0:8:21:0,21,234	0/0:10,0:10:30:0,30,307	0/0:4,0:4:12:0,12,124	0/0:6,0:6:18:0,18,183	0/0:2,0:2:6:0,6,65	0/0:4,0:4:12:0,12,132	0/0:7,0:7:21:0,21,214	0/0:5,0:5:15:0,15,149	0/0:7,0:7:21:0,21,216	0/0:2,0:2:3:0,3,28	0/0:7,0:7:21:0,21,211	0/0:7,0:7:18:0,18,201	0/0:7,0:7:21:0,21,219	0/0:6,0:6:18:0,18,181	0/0:2,0:2:6:0,6,63	0/0:6,0:6:9:0,9,134	0/0:3,0:3:6:0,6,76	./.:.:.:.:.	0/0:1,0:1:3:0,3,31	0/0:16,0:16:33:0,33,409	0/0:5,0:5:9:0,9,120	0/0:4,0:4:9:0,9,103	0/0:27,0:27:81:0,81,891
chr1	58149702	.	A	T	15137.7	.	AC=146;AF=0.570;AN=256;BaseQRankSum=-7.162;DP=916;Dels=0.00;FS=8.903;HaplotypeScore=0.1763;InbreedingCoeff=0.7359;MLEAC=145;MLEAF=0.566;MQ=59.69;MQ0=0;MQRankSum=1.915;QD=27.42;ReadPosRankSum=3.048	GT:AD:DP:GQ:PL	0/0:44,0:44:99:0,132,1449	1/1:0,15:15:45:455,45,0	0/0:19,0:19:54:0,54,587	1/1:0,32:32:93:940,93,0	1/1:0,15:15:39:408,39,0	1/1:0,9:9:21:238,21,0	0/0:13,0:13:39:0,39,402	1/1:0,4:4:12:124,12,0	0/0:3,0:3:9:0,9,93	0/0:16,0:16:48:0,48,485	1/1:0,1:1:3:31,3,0	1/1:0,16:17:42:459,42,0	1/1:0,10:10:30:302,30,0	0/0:3,0:3:9:0,9,96	1/1:0,17:17:51:529,51,0	1/1:0,17:17:51:512,51,0	1/1:0,17:17:48:491,48,0	0/0:4,0:4:12:0,12,126	1/1:0,14:14:36:396,36,0	0/0:3,0:3:6:0,6,76	1/1:0,2:2:6:63,6,0	0/0:17,0:17:48:0,48,515	1/1:0,18:18:45:497,45,0	1/1:0,17:17:48:516,48,0	0/0:9,0:9:27:0,27,289	1/1:0,18:18:51:531,51,0	0/0:10,0:10:30:0,30,308	1/1:0,2:2:6:63,6,0	0/1:1,3:4:20:84,0,20	1/1:0,14:14:36:382,36,0	1/1:0,3:3:9:96,9,0	1/1:0,3:3:9:93,9,0	1/1:0,19:19:51:544,51,0	./.:.:.:.:.	1/1:0,16:16:45:467,45,0	0/0:6,0:6:18:0,18,183	1/1:0,15:15:39:423,39,0	0/0:5,0:5:15:0,15,154	1/1:0,11:11:33:338,33,0	0/1:3,1:4:20:20,0,82	0/1:2,4:6:47:102,0,47	0/0:11,0:11:33:0,33,334	0/0:18,0:18:51:0,51,536	1/1:0,21:21:63:633,63,0	1/1:0,18:18:54:551,54,0	1/1:0,19:19:54:563,54,0	0/0:7,0:7:21:0,21,221	1/1:0,4:4:12:124,12,0	0/0:4,0:4:12:0,12,120	0/0:6,0:6:18:0,18,189	1/1:0,3:3:6:77,6,0	0/0:2,0:2:6:0,6,66	0/0:5,0:5:15:0,15,159	0/0:1,0:1:3:0,3,32	0/0:3,0:3:9:0,9,93	1/1:0,2:2:6:59,6,0	1/1:0,8:8:24:242,24,0	1/1:0,5:5:15:148,15,0	0/0:2,0:2:6:0,6,63	0/0:3,0:3:9:0,9,98	1/1:0,4:4:12:120,12,0	1/1:0,2:2:6:60,6,0	1/1:0,6:6:18:175,18,0	1/1:0,4:4:12:118,12,0	1/1:0,2:2:6:59,6,0	1/1:0,6:6:18:181,18,0	0/0:1,0:1:3:0,3,31	1/1:0,6:6:18:187,18,0	1/1:0,5:5:15:149,15,0	./.:.:.:.:.	0/0:1,0:1:3:0,3,30	1/1:0,2:2:6:60,6,0	0/0:4,0:4:12:0,12,124	0/0:3,0:3:9:0,9,94	1/1:0,2:2:6:59,6,0	0/0:2,0:2:6:0,6,64	1/1:0,4:4:12:122,12,0	./.:.:.:.:.	1/1:0,2:2:6:62,6,0	0/0:7,0:7:15:0,15,186	0/0:1,0:1:3:0,3,33	1/1:0,4:4:12:117,12,0	1/1:0,6:6:18:189,18,0	1/1:0,7:7:21:212,21,0	1/1:0,2:2:6:60,6,0	0/0:6,0:6:18:0,18,197	1/1:0,2:2:6:58,6,0	0/0:5,0:5:15:0,15,159	1/1:0,7:7:21:207,21,0	1/1:0,3:3:9:89,9,0	./.:.:.:.:.	./.:.:.:.:.	1/1:0,2:2:6:61,6,0	1/1:0,1:1:3:31,3,0	1/1:0,4:4:12:118,12,0	1/1:0,2:2:6:52,6,0	0/0:4,0:4:12:0,12,131	1/1:0,2:2:6:63,6,0	0/0:5,0:5:15:0,15,149	1/1:0,3:3:9:86,9,0	0/0:4,0:4:12:0,12,130	./.:.:.:.:.	1/1:0,3:3:9:89,9,0	1/1:0,2:2:6:59,6,0	1/1:0,4:4:12:128,12,0	1/1:0,3:3:6:78,6,0	0/1:1,3:4:20:78,0,20	1/1:0,5:5:12:133,12,0	0/0:4,0:4:12:0,12,126	0/0:4,0:4:12:0,12,120	0/0:10,0:10:30:0,30,309	0/0:4,0:4:12:0,12,126	0/0:5,0:5:15:0,15,154	0/1:1,2:3:24:48,0,24	1/1:0,9:9:27:281,27,0	1/1:0,8:8:24:245,24,0	1/1:0,7:7:21:201,21,0	0/0:4,0:4:12:0,12,121	1/1:0,2:2:6:61,6,0	0/0:6,0:6:18:0,18,185	0/1:3,1:4:19:19,0,81	0/0:4,0:4:12:0,12,126	0/0:5,0:5:15:0,15,153	0/0:5,0:5:15:0,15,158	0/0:6,0:6:15:0,15,168	0/0:3,0:3:9:0,9,93	0/0:6,0:6:18:0,18,185	0/0:2,0:2:6:0,6,64	0/0:4,0:4:12:0,12,120	1/1:0,2:2:3:45,3,0	1/1:0,2:2:3:45,3,0	./.:.:.:.:.	./.:.:.:.:.	./.:.:.:.:.	1/1:0,2:2:3:45,3,0	1/1:0,2:2:3:45,3,0	0/0:35,0:35:99:0,105,1197
chr1	58149998	.	C	T	3520.84	.	AC=68;AF=0.270;AN=252;BaseQRankSum=-2.200;DP=693;Dels=0.00;FS=1.555;HaplotypeScore=0.0441;InbreedingCoeff=0.6521;MLEAC=60;MLEAF=0.238;MQ=59.59;MQ0=0;MQRankSum=-0.092;QD=25.51;ReadPosRankSum=1.145	GT:AD:DP:GQ:PL	0/0:35,0:35:99:0,105,1095	0/0:13,0:13:39:0,39,404	0/0:17,0:17:48:0,48,518	0/0:25,0:25:75:0,75,792	1/1:0,6:6:18:175,18,0	0/0:3,0:3:9:0,9,90	0/0:6,0:6:15:0,15,176	1/1:0,2:2:6:67,6,0	0/0:1,0:1:3:0,3,35	0/0:6,0:6:18:0,18,189	0/0:3,0:3:9:0,9,92	0/0:11,0:11:33:0,33,360	1/1:0,9:9:27:281,27,0	./.:.:.:.:.	1/1:0,10:10:27:296,27,0	1/1:0,11:11:33:343,33,0	0/0:5,0:5:15:0,15,161	0/0:1,0:1:3:0,3,34	./.:.:.:.:.	0/0:1,0:1:3:0,3,29	0/0:5,0:5:15:0,15,164	0/0:10,0:10:24:0,24,280	0/0:7,0:7:21:0,21,221	0/0:17,0:17:48:0,48,522	0/0:2,0:2:6:0,6,63	0/0:16,0:16:48:0,48,505	0/0:10,0:10:27:0,27,293	1/1:0,4:4:12:126,12,0	./.:.:.:.:.	1/1:0,13:13:36:394,36,0	1/1:0,1:1:3:31,3,0	0/1:1,2:3:23:59,0,23	1/1:0,10:10:30:306,30,0	0/1:1,2:3:24:57,0,24	0/0:12,0:12:36:0,36,379	0/0:3,0:3:9:0,9,88	0/0:13,0:13:39:0,39,416	./.:.:.:.:.	1/1:0,7:7:21:216,21,0	0/0:3,0:3:9:0,9,97	1/1:0,1:1:3:31,3,0	0/0:7,0:7:21:0,21,217	0/0:15,0:15:45:0,45,469	0/0:19,0:19:54:0,54,575	0/0:12,0:12:36:0,36,379	0/0:5,0:5:15:0,15,158	0/0:13,0:13:39:0,39,403	0/0:2,0:2:6:0,6,61	0/1:1,1:2:25:25,0,28	0/0:5,0:5:15:0,15,161	0/0:5,0:5:12:0,12,138	0/0:2,0:2:6:0,6,65	0/0:2,0:2:6:0,6,65	0/0:5,0:5:15:0,15,158	0/0:8,0:8:24:0,24,240	1/1:0,2:2:6:64,6,0	0/0:2,0:2:6:0,6,64	0/0:7,0:7:21:0,21,219	0/0:3,0:3:9:0,9,92	0/0:4,0:4:12:0,12,127	1/1:0,2:2:6:62,6,0	1/1:0,2:2:6:59,6,0	0/0:7,0:7:18:0,18,206	1/1:0,2:2:6:61,6,0	1/1:0,7:7:21:204,21,0	1/1:0,1:1:3:30,3,0	0/0:4,0:4:12:0,12,119	1/1:0,4:4:12:123,12,0	0/0:2,0:2:6:0,6,65	./.:.:.:.:.	0/0:1,0:1:3:0,3,32	./.:.:.:.:.	0/0:4,0:4:12:0,12,123	./.:.:.:.:.	0/0:2,0:2:6:0,6,67	./.:.:.:.:.	0/0:4,0:4:12:0,12,130	0/0:1,0:1:3:0,3,31	0/0:1,0:1:3:0,3,32	0/0:5,0:5:15:0,15,162	0/0:2,0:2:6:0,6,64	./.:.:.:.:.	0/0:1,0:1:3:0,3,34	0/0:1,0:1:3:0,3,31	0/0:2,0:2:6:0,6,61	0/0:2,0:2:6:0,6,65	1/1:0,4:4:9:104,9,0	0/0:3,0:3:9:0,9,94	1/1:0,4:4:12:126,12,0	1/1:0,1:1:3:32,3,0	1/1:0,1:1:3:31,3,0	1/1:0,1:1:3:32,3,0	./.:.:.:.:.	1/1:0,2:2:6:59,6,0	1/1:0,2:2:6:58,6,0	1/1:0,4:4:12:124,12,0	0/0:3,0:3:6:0,6,63	1/1:0,2:2:6:65,6,0	0/0:1,0:1:3:0,3,28	1/1:0,2:2:6:61,6,0	0/0:3,0:3:9:0,9,95	1/1:0,2:2:6:66,6,0	0/1:2,2:4:50:50,0,50	0/0:3,0:3:9:0,9,96	0/0:4,0:4:12:0,12,128	0/0:7,0:7:21:0,21,223	0/0:3,0:3:9:0,9,101	0/0:4,0:4:12:0,12,128	0/0:5,0:5:15:0,15,165	0/0:2,0:2:6:0,6,57	0/0:4,0:4:12:0,12,120	0/0:5,0:5:15:0,15,169	0/0:14,0:14:39:0,39,424	0/0:5,0:5:15:0,15,148	1/1:0,2:2:6:61,6,0	1/1:0,4:4:12:119,12,0	1/1:0,1:1:3:32,3,0	0/0:4,0:4:12:0,12,122	0/0:4,0:4:12:0,12,130	0/0:2,0:2:6:0,6,59	0/0:4,0:4:12:0,12,125	0/0:4,0:4:12:0,12,131	0/0:4,0:4:12:0,12,122	0/0:4,0:4:12:0,12,125	0/0:1,0:1:3:0,3,31	0/0:4,0:4:12:0,12,126	0/0:5,0:5:15:0,15,161	0/0:3,0:3:9:0,9,90	0/0:4,0:4:12:0,12,128	0/0:9,0:9:18:0,18,230	./.:.:.:.:.	0/0:4,0:4:9:0,9,102	0/0:6,0:6:15:0,15,171	0/0:8,0:8:12:0,12,179	0/0:6,0:6:12:0,12,147	0/0:3,0:3:6:0,6,76	0/0:30,0:30:90:0,90,1014
chr1	58151897	.	C	T	714.97	.	AC=15;AF=0.058;AN=260;BaseQRankSum=-3.701;DP=994;Dels=0.00;FS=7.108;HaplotypeScore=0.1928;InbreedingCoeff=0.4462;MLEAC=11;MLEAF=0.042;MQ=58.42;MQ0=0;MQRankSum=-1.170;QD=22.34;ReadPosRankSum=1.466	GT:AD:DP:GQ:PL	0/0:49,0:49:99:0,147,1613	0/0:18,0:18:51:0,51,538	0/0:22,0:22:66:0,66,702	0/0:45,0:45:99:0,132,1445	0/0:14,0:14:39:0,39,430	0/0:11,0:11:33:0,33,361	0/0:17,0:17:51:0,51,529	0/0:3,0:3:9:0,9,94	0/0:1,0:1:3:0,3,32	0/0:18,0:18:54:0,54,565	0/0:3,0:3:9:0,9,95	0/0:14,0:14:39:0,39,419	0/0:20,0:20:54:0,54,589	./.:.:.:.:.	0/0:15,0:15:42:0,42,471	0/0:18,0:18:51:0,51,555	0/0:17,0:17:48:0,48,532	0/0:2,0:2:6:0,6,65	0/0:4,0:4:12:0,12,130	./.:.:.:.:.	0/0:1,0:1:3:0,3,33	0/0:16,0:16:48:0,48,524	0/0:25,0:25:75:0,75,805	0/0:25,0:25:72:0,72,795	./.:.:.:.:.	0/0:23,0:23:66:0,66,725	0/0:20,0:20:60:0,60,641	./.:.:.:.:.	0/0:2,0:2:6:0,6,70	0/0:20,0:21:51:0,51,582	0/0:2,0:2:6:0,6,61	0/0:2,0:2:6:0,6,68	0/0:12,0:12:36:0,36,393	0/0:2,0:2:6:0,6,64	0/0:16,0:16:48:0,48,514	0/0:7,0:7:21:0,21,218	0/0:25,0:25:69:0,69,757	0/0:12,0:12:30:0,30,345	0/0:6,0:6:18:0,18,195	0/0:3,0:3:9:0,9,96	0/0:1,0:1:3:0,3,35	0/0:13,0:13:36:0,36,395	0/0:15,0:15:45:0,45,482	0/0:23,0:23:63:0,63,693	0/0:20,0:20:48:0,48,562	0/0:18,0:18:54:0,54,568	0/0:7,0:7:18:0,18,211	0/0:6,0:6:18:0,18,192	0/0:3,0:3:9:0,9,101	0/0:8,0:8:24:0,24,253	0/0:5,0:5:15:0,15,163	0/0:3,0:3:9:0,9,98	0/0:6,0:6:18:0,18,193	0/0:3,0:3:9:0,9,96	0/0:3,0:3:9:0,9,95	0/0:6,0:6:18:0,18,189	0/0:4,0:4:12:0,12,127	0/0:3,0:3:9:0,9,100	0/0:1,0:1:3:0,3,35	0/0:5,0:5:15:0,15,160	0/0:1,0:1:3:0,3,32	0/0:5,0:5:15:0,15,164	0/0:6,0:6:18:0,18,187	0/0:1,0:1:3:0,3,31	0/0:6,0:6:18:0,18,200	0/0:3,0:3:9:0,9,96	0/0:6,0:6:18:0,18,188	0/0:4,0:4:12:0,12,124	0/0:5,0:5:15:0,15,159	0/0:1,0:1:3:0,3,31	0/0:2,0:2:6:0,6,63	0/0:1,0:1:3:0,3,31	0/0:3,0:3:9:0,9,94	0/0:7,0:7:18:0,18,210	0/0:3,0:3:9:0,9,97	0/0:3,0:3:9:0,9,98	0/0:1,0:1:3:0,3,31	0/0:7,0:7:21:0,21,205	0/0:3,0:3:9:0,9,89	0/0:9,0:9:27:0,27,280	0/0:2,0:2:6:0,6,63	./.:.:.:.:.	0/0:3,0:3:9:0,9,99	0/0:5,0:5:15:0,15,161	0/0:5,0:5:15:0,15,162	0/0:7,0:7:21:0,21,220	0/0:1,0:1:3:0,3,31	0/0:3,0:3:9:0,9,97	0/0:4,0:4:12:0,12,123	0/0:6,0:7:18:0,18,195	0/0:2,0:2:6:0,6,61	0/0:2,0:2:6:0,6,64	0/0:5,0:5:15:0,15,161	0/0:5,0:5:15:0,15,159	0/0:7,0:7:21:0,21,224	0/0:2,0:2:6:0,6,61	0/0:3,0:3:9:0,9,97	0/0:4,0:4:12:0,12,122	0/0:4,0:4:12:0,12,122	0/0:4,0:4:12:0,12,130	0/0:8,0:8:24:0,24,253	0/0:5,0:5:15:0,15,158	0/0:3,0:3:9:0,9,93	0/0:5,0:5:15:0,15,158	0/0:4,0:4:12:0,12,129	0/0:7,0:7:21:0,21,228	0/0:3,0:3:9:0,9,98	0/0:8,0:8:24:0,24,256	0/0:2,0:2:6:0,6,69	0/0:2,0:2:3:0,3,45	0/0:12,0:12:36:0,36,390	0/0:2,0:2:6:0,6,69	0/0:5,0:5:15:0,15,158	0/0:5,0:5:15:0,15,161	0/0:3,0:3:9:0,9,94	0/0:3,0:3:9:0,9,92	0/0:2,0:2:6:0,6,62	1/1:0,4:4:12:121,12,0	0/0:5,0:5:15:0,15,164	1/1:0,5:5:12:137,12,0	0/0:5,0:5:15:0,15,158	0/0:6,0:6:18:0,18,191	1/1:0,7:7:18:205,18,0	0/1:1,3:4:20:84,0,20	1/1:0,1:1:3:29,3,0	0/0:5,0:5:15:0,15,158	1/1:0,1:1:3:34,3,0	1/1:0,7:7:21:219,21,0	1/1:0,3:3:9:91,9,0	0/0:4,0:4:6:0,6,89	0/0:8,0:8:18:0,18,198	./.:.:.:.:.	0/0:2,0:2:6:0,6,61	0/0:2,0:2:6:0,6,59	0/0:6,0:6:12:0,12,152	./.:.:.:.:.	0/0:24,0:24:72:0,72,802
chr1	58154432	.	T	A	6297.04	.	AC=81;AF=0.309;AN=262;BaseQRankSum=-4.881;DP=938;Dels=0.00;FS=1.528;HaplotypeScore=0.0714;InbreedingCoeff=0.6881;MLEAC=78;MLEAF=0.298;MQ=59.82;MQ0=0;MQRankSum=-0.329;QD=25.29;ReadPosRankSum=0.690	GT:AD:DP:GQ:PL	0/0:50,0:50:99:0,150,1605	0/0:16,0:16:48:0,48,501	0/0:13,0:13:39:0,39,404	0/0:32,0:32:96:0,96,989	1/1:0,10:10:27:282,27,0	0/0:7,0:7:21:0,21,215	0/0:23,0:23:66:0,66,683	1/1:0,5:5:15:152,15,0	0/0:1,0:1:3:0,3,29	0/0:16,0:16:48:0,48,501	./.:.:.:.:.	0/0:18,0:18:54:0,54,558	1/1:0,16:16:48:488,48,0	1/1:0,2:2:6:63,6,0	1/1:0,9:9:27:275,27,0	1/1:0,16:16:45:467,45,0	0/0:17,0:17:48:0,48,517	0/0:1,0:1:3:0,3,31	0/0:10,0:10:27:0,27,290	0/0:5,0:5:12:0,12,137	0/0:2,0:2:6:0,6,70	0/0:9,0:9:27:0,27,283	0/0:21,0:21:54:0,54,599	0/0:13,0:13:36:0,36,390	0/0:3,0:3:9:0,9,99	0/0:24,0:24:69:0,69,723	0/0:19,0:19:57:0,57,581	1/1:0,1:1:3:30,3,0	0/1:1,1:2:26:26,0,26	1/1:0,25:25:75:741,75,0	1/1:0,6:6:18:192,18,0	1/1:0,4:4:12:131,12,0	1/1:0,25:25:69:722,69,0	1/1:0,1:1:3:32,3,0	0/0:22,0:22:63:0,63,658	0/0:2,0:2:6:0,6,64	0/0:17,0:17:48:0,48,521	0/1:8,4:12:86:86,0,195	1/1:0,12:12:33:340,33,0	0/0:2,0:2:6:0,6,67	1/1:0,3:3:9:95,9,0	0/0:12,0:12:36:0,36,366	0/0:13,0:14:36:0,36,386	0/0:12,0:12:33:0,33,360	0/0:16,0:16:48:0,48,490	0/0:16,0:16:48:0,48,505	0/0:10,0:10:30:0,30,309	0/0:1,0:1:3:0,3,33	1/1:0,3:3:9:92,9,0	0/0:5,0:5:15:0,15,156	0/0:3,0:3:9:0,9,95	0/0:2,0:2:6:0,6,63	0/0:10,0:10:30:0,30,306	0/0:1,0:1:3:0,3,31	0/0:3,0:3:9:0,9,98	1/1:0,3:3:9:94,9,0	0/0:2,0:2:6:0,6,61	0/0:2,0:2:6:0,6,59	./.:.:.:.:.	0/0:8,0:8:24:0,24,255	1/1:0,5:5:15:150,15,0	1/1:0,1:1:3:31,3,0	0/0:4,0:4:12:0,12,124	1/1:0,2:2:6:66,6,0	1/1:0,2:2:6:58,6,0	1/1:0,4:4:12:122,12,0	0/0:3,0:3:9:0,9,97	1/1:0,6:6:18:176,18,0	1/1:0,4:4:12:115,12,0	0/0:1,0:1:3:0,3,31	0/0:1,0:1:3:0,3,31	0/0:7,0:7:21:0,21,214	0/0:5,0:5:15:0,15,163	0/0:6,0:6:15:0,15,169	0/0:4,0:4:12:0,12,126	0/0:2,0:2:6:0,6,59	0/0:3,0:3:9:0,9,91	0/0:4,0:4:12:0,12,131	0/0:1,0:1:3:0,3,31	0/0:3,0:3:9:0,9,94	0/0:6,0:6:18:0,18,182	0/0:5,0:5:15:0,15,153	0/0:3,0:3:9:0,9,100	0/0:3,0:3:9:0,9,94	0/0:5,0:5:15:0,15,157	0/0:3,0:3:9:0,9,97	1/1:0,5:5:15:155,15,0	0/1:5,1:6:18:18,0,85	1/1:0,6:6:18:199,18,0	1/1:0,4:4:12:126,12,0	./.:.:.:.:.	1/1:0,1:1:3:29,3,0	1/1:0,2:2:6:59,6,0	./.:.:.:.:.	./.:.:.:.:.	1/1:0,2:2:6:64,6,0	1/1:0,4:4:12:124,12,0	1/1:0,2:2:6:61,6,0	1/1:0,4:4:12:118,12,0	./.:.:.:.:.	1/1:0,5:5:15:159,15,0	1/1:0,1:1:3:30,3,0	0/1:1,1:2:24:24,0,27	0/0:4,0:4:12:0,12,124	0/0:2,0:2:6:0,6,60	0/0:2,0:2:6:0,6,67	0/0:5,0:5:15:0,15,165	0/0:7,0:7:21:0,21,220	0/0:1,0:1:3:0,3,33	0/0:2,0:2:6:0,6,63	1/1:0,8:8:24:241,24,0	0/0:1,0:1:3:0,3,33	0/0:8,0:8:24:0,24,246	0/1:2,3:5:46:77,0,46	1/1:0,6:6:18:187,18,0	1/1:0,2:2:6:57,6,0	1/1:0,5:5:12:134,12,0	0/0:1,0:1:3:0,3,32	0/0:2,0:2:6:0,6,59	0/0:5,0:5:15:0,15,150	0/0:6,0:6:18:0,18,189	0/0:6,0:6:18:0,18,184	0/0:5,0:5:15:0,15,154	0/0:3,0:3:6:0,6,77	0/0:3,0:3:9:0,9,93	0/0:3,0:3:9:0,9,96	0/0:5,0:5:15:0,15,161	0/0:5,0:5:15:0,15,154	0/0:2,0:2:6:0,6,65	0/0:3,0:3:6:0,6,69	0/0:6,0:6:12:0,12,153	0/0:7,0:7:12:0,12,166	0/0:2,0:2:3:0,3,45	0/0:5,0:5:9:0,9,121	0/0:2,0:2:3:0,3,45	0/0:7,0:7:12:0,12,165	0/0:50,0:50:99:0,150,1696
chr1	58154621	.	A	G	387.26	.	AC=14;AF=0.054;AN=258;BaseQRankSum=-2.072;DP=731;Dels=0.00;FS=0.000;HaplotypeScore=0.0763;InbreedingCoeff=0.3679;MLEAC=9;MLEAF=0.035;MQ=59.83;MQ0=0;MQRankSum=0.643;QD=20.38;ReadPosRankSum=-1.214	GT:AD:DP:GQ:PL	0/0:47,0:47:99:0,141,1498	0/0:18,0:18:54:0,54,573	0/0:10,0:10:30:0,30,322	0/0:21,0:22:57:0,57,612	0/0:6,0:6:18:0,18,189	0/0:12,0:12:30:0,30,345	0/0:13,0:13:39:0,39,398	0/0:1,0:1:3:0,3,32	0/0:4,0:4:12:0,12,120	0/0:9,0:9:27:0,27,278	0/0:2,0:2:6:0,6,61	0/0:9,0:9:27:0,27,281	0/0:14,0:14:42:0,42,435	./.:.:.:.:.	0/0:10,0:10:27:0,27,276	0/0:6,0:6:18:0,18,184	0/0:7,0:7:18:0,18,199	0/0:1,0:1:3:0,3,32	0/0:13,0:13:27:0,27,316	1/1:0,1:1:3:30,3,0	0/0:4,0:4:12:0,12,124	0/0:5,0:5:15:0,15,154	0/0:13,0:13:39:0,39,410	0/0:12,0:12:36:0,36,371	0/0:1,0:1:3:0,3,32	0/0:13,0:13:39:0,39,414	0/0:10,0:10:21:0,21,245	./.:.:.:.:.	0/0:1,0:1:3:0,3,32	0/0:9,0:9:24:0,24,262	0/0:4,0:4:12:0,12,119	0/0:4,0:4:12:0,12,132	0/0:10,0:10:30:0,30,300	0/0:4,0:4:12:0,12,120	0/0:8,0:8:24:0,24,252	0/0:6,0:6:18:0,18,191	0/0:17,0:17:42:0,42,473	0/0:4,0:4:12:0,12,120	0/0:7,0:7:21:0,21,214	0/0:6,0:6:18:0,18,195	0/0:6,0:6:18:0,18,192	0/0:12,0:12:36:0,36,385	0/0:16,0:16:45:0,45,462	0/0:20,0:20:51:0,51,544	0/0:7,0:7:21:0,21,216	0/0:6,0:6:18:0,18,188	0/0:5,0:5:15:0,15,156	0/0:1,0:1:3:0,3,33	0/0:1,0:1:3:0,3,31	0/0:6,0:6:18:0,18,187	./.:.:.:.:.	0/0:2,0:2:6:0,6,61	0/0:8,0:8:24:0,24,245	0/0:1,0:1:3:0,3,33	0/0:5,0:5:15:0,15,153	0/0:2,0:2:6:0,6,59	0/0:2,0:2:6:0,6,64	0/0:1,0:1:3:0,3,31	0/0:2,0:2:6:0,6,62	0/0:3,0:3:9:0,9,94	0/0:2,0:2:6:0,6,61	0/0:2,0:2:6:0,6,61	0/0:2,0:2:6:0,6,65	0/0:1,0:1:3:0,3,31	0/0:2,0:2:6:0,6,63	0/0:6,0:6:18:0,18,184	./.:.:.:.:.	0/0:7,0:7:21:0,21,214	0/0:2,0:2:6:0,6,61	0/0:1,0:1:3:0,3,30	0/0:1,0:1:3:0,3,32	0/0:4,0:4:12:0,12,124	0/0:3,0:3:9:0,9,94	0/0:7,0:7:21:0,21,219	0/0:3,0:3:9:0,9,92	./.:.:.:.:.	0/0:6,0:6:15:0,15,168	0/0:2,0:2:6:0,6,63	0/0:2,0:2:6:0,6,63	0/0:8,0:8:21:0,21,230	0/0:6,0:6:18:0,18,184	0/0:2,0:2:6:0,6,61	0/0:5,0:5:15:0,15,160	0/0:5,0:5:15:0,15,152	0/0:2,0:2:6:0,6,66	0/0:4,0:4:12:0,12,130	0/0:3,0:3:9:0,9,95	0/0:7,0:7:21:0,21,213	0/0:3,0:3:9:0,9,87	0/0:5,0:5:15:0,15,146	0/0:2,0:2:6:0,6,62	0/0:1,0:1:3:0,3,34	0/0:2,0:2:6:0,6,59	0/0:3,0:3:9:0,9,97	0/0:1,0:1:3:0,3,31	0/0:1,0:1:3:0,3,31	0/0:4,0:4:12:0,12,130	0/0:3,0:3:9:0,9,100	0/0:2,0:2:3:0,3,32	0/0:3,0:3:9:0,9,95	0/0:4,0:4:12:0,12,130	./.:.:.:.:.	./.:.:.:.:.	0/0:3,0:3:9:0,9,96	0/0:1,0:1:3:0,3,32	0/0:2,0:2:6:0,6,63	0/0:6,0:6:18:0,18,185	0/0:6,0:6:18:0,18,184	0/0:2,0:2:6:0,6,59	0/0:1,0:1:3:0,3,31	0/0:8,0:8:21:0,21,230	0/0:2,0:2:6:0,6,61	0/0:7,0:7:21:0,21,207	0/0:3,0:3:9:0,9,92	0/0:1,0:1:3:0,3,32	0/0:4,0:4:12:0,12,120	0/0:3,0:3:9:0,9,97	0/0:5,0:5:15:0,15,154	0/0:6,0:6:18:0,18,182	1/1:0,2:2:6:58,6,0	0/0:2,0:2:6:0,6,62	0/0:1,0:1:3:0,3,32	1/1:0,2:2:6:60,6,0	./.:.:.:.:.	1/1:0,3:3:9:90,9,0	0/0:6,0:6:18:0,18,182	1/1:0,3:3:9:92,9,0	1/1:0,5:5:15:143,15,0	1/1:0,3:3:9:93,9,0	0/0:2,0:2:3:0,3,45	0/0:9,0:9:18:0,18,227	0/0:5,0:5:12:0,12,139	0/0:1,0:1:3:0,3,32	0/0:4,0:4:6:0,6,89	0/0:4,0:4:6:0,6,89	0/0:2,0:2:3:0,3,32	0/0:39,0:39:99:0,117,1304
chr1	58155378	.	C	A	20126.6	.	AC=167;AF=0.647;AN=258;BaseQRankSum=-2.644;DP=1023;Dels=0.00;FS=5.046;HaplotypeScore=0.0878;InbreedingCoeff=0.7209;MLEAC=169;MLEAF=0.655;MQ=59.86;MQ0=0;MQRankSum=0.616;QD=28.39;ReadPosRankSum=-1.327	GT:AD:DP:GQ:PL	1/1:0,67:67:99:2173,202,0	1/1:0,19:19:57:603,57,0	1/1:0,19:19:51:547,51,0	1/1:0,60:60:99:1847,174,0	1/1:0,14:14:39:420,39,0	1/1:0,14:14:33:390,33,0	0/0:23,0:23:57:0,57,649	1/1:0,2:2:6:67,6,0	0/0:2,0:2:6:0,6,64	1/1:0,19:19:54:560,54,0	0/0:1,0:1:3:0,3,25	0/0:17,0:17:51:0,51,534	1/1:0,12:12:33:359,33,0	./.:.:.:.:.	1/1:0,27:27:75:815,75,0	1/1:0,9:9:27:281,27,0	1/1:0,12:12:33:363,33,0	0/1:1,1:2:26:26,0,26	1/1:0,7:7:21:227,21,0	0/0:5,0:5:15:0,15,155	1/1:0,2:2:6:60,6,0	1/1:0,14:14:36:402,36,0	1/1:0,13:13:36:391,36,0	0/0:27,0:28:72:0,72,788	0/0:4,0:4:12:0,12,134	1/1:1,15:16:17:440,17,0	1/1:0,15:15:42:457,42,0	0/1:1,4:5:16:117,0,16	0/0:1,0:1:3:0,3,34	1/1:0,15:15:42:460,42,0	1/1:0,8:8:24:267,24,0	1/1:0,4:4:12:131,12,0	1/1:0,10:10:30:306,30,0	1/1:0,2:2:6:62,6,0	1/1:0,14:14:30:337,30,0	1/1:0,3:3:9:94,9,0	1/1:0,26:26:78:837,78,0	0/1:12,5:17:99:110,0,310	1/1:0,9:9:27:285,27,0	1/1:0,3:3:9:82,9,0	1/1:0,3:3:9:95,9,0	0/0:9,0:9:21:0,21,248	0/0:19,0:19:51:0,51,571	0/0:18,0:18:54:0,54,570	0/0:13,0:13:39:0,39,415	1/1:1,20:21:25:553,25,0	1/1:0,8:8:24:251,24,0	0/0:5,0:5:15:0,15,167	./.:.:.:.:.	0/0:5,0:5:15:0,15,153	./.:.:.:.:.	1/1:0,4:4:9:107,9,0	1/1:0,2:2:6:63,6,0	0/0:2,0:2:6:0,6,65	1/1:0,5:5:15:163,15,0	1/1:0,3:3:9:94,9,0	0/0:1,0:1:3:0,3,34	0/0:6,0:6:18:0,18,191	1/1:0,2:2:3:45,3,0	0/0:9,0:9:27:0,27,279	1/1:0,3:3:9:95,9,0	1/1:0,2:2:6:64,6,0	1/1:0,8:8:24:264,24,0	1/1:0,8:8:24:255,24,0	1/1:0,3:3:9:93,9,0	1/1:0,7:7:21:217,21,0	0/1:2,1:3:22:22,0,56	1/1:0,5:5:15:154,15,0	1/1:0,7:7:18:207,18,0	1/1:0,1:1:3:31,3,0	0/0:1,0:1:3:0,3,34	1/1:0,5:5:12:136,12,0	0/0:6,0:6:18:0,18,193	0/0:9,0:9:24:0,24,265	0/0:5,0:5:15:0,15,157	0/0:4,0:4:9:0,9,107	0/0:1,0:1:3:0,3,31	1/1:0,5:5:12:140,12,0	0/0:3,0:3:9:0,9,93	0/0:6,0:6:12:0,12,155	0/0:7,0:7:21:0,21,229	1/1:0,1:1:3:32,3,0	./.:.:.:.:.	1/1:0,3:3:6:75,6,0	1/1:0,10:10:27:302,27,0	0/0:5,0:5:15:0,15,157	1/1:0,2:2:3:45,3,0	0/0:4,0:4:12:0,12,124	1/1:0,6:6:18:186,18,0	1/1:0,4:4:12:126,12,0	1/1:0,1:1:3:32,3,0	./.:.:.:.:.	1/1:0,1:1:3:32,3,0	1/1:0,2:2:6:63,6,0	1/1:0,1:1:3:32,3,0	1/1:0,3:3:9:97,9,0	1/1:0,4:4:9:99,9,0	1/1:0,3:3:9:97,9,0	1/1:0,4:4:12:124,12,0	1/1:0,3:3:9:95,9,0	1/1:0,6:6:18:188,18,0	1/1:0,2:2:6:64,6,0	0/1:3,5:8:71:134,0,71	1/1:0,2:2:6:59,6,0	1/1:0,3:3:9:95,9,0	1/1:0,5:5:12:145,12,0	0/0:6,0:6:15:0,15,159	1/1:0,4:4:12:126,12,0	1/1:0,4:4:12:126,12,0	0/0:2,0:2:6:0,6,60	1/1:0,11:11:33:338,33,0	1/1:0,4:4:12:130,12,0	1/1:0,10:10:24:275,24,0	1/1:0,5:5:15:159,15,0	1/1:0,5:5:15:154,15,0	1/1:0,8:8:24:249,24,0	1/1:0,4:4:12:129,12,0	0/0:6,0:6:15:0,15,159	0/0:2,0:2:6:0,6,62	0/0:1,0:1:3:0,3,31	0/0:2,0:2:6:0,6,59	0/0:3,0:3:9:0,9,96	0/0:5,0:5:12:0,12,141	0/0:1,0:1:3:0,3,33	0/0:8,0:8:24:0,24,248	1/1:0,3:3:6:76,6,0	0/0:10,0:10:27:0,27,295	0/0:5,0:5:15:0,15,162	0/0:7,0:7:18:0,18,200	./.:.:.:.:.	./.:.:.:.:.	./.:.:.:.:.	1/1:0,4:4:6:89,6,0	1/1:0,2:2:3:45,3,0	1/1:0,1:1:3:31,3,0	1/1:0,6:6:9:134,9,0	0/0:37,0:37:99:0,105,1168
chr1	58156632	.	T	C	425.68	.	AC=14;AF=0.057;AN=246;BaseQRankSum=-1.011;DP=671;Dels=0.00;FS=0.833;HaplotypeScore=0.0667;InbreedingCoeff=0.3347;MLEAC=9;MLEAF=0.037;MQ=59.61;MQ0=0;MQRankSum=0.687;QD=20.27;ReadPosRankSum=-0.672	GT:AD:DP:GQ:PL	0/0:57,0:57:99:0,165,1737	0/0:13,0:13:39:0,39,385	0/0:6,0:6:18:0,18,173	0/0:25,0:25:72:0,72,736	0/0:10,0:10:27:0,27,288	0/0:8,0:8:21:0,21,231	0/0:6,0:6:18:0,18,184	0/0:2,0:2:6:0,6,63	./.:.:.:.:.	0/0:12,0:12:33:0,33,342	0/0:4,0:4:12:0,12,126	0/0:12,0:12:36:0,36,344	0/0:4,0:4:12:0,12,121	0/0:2,0:2:6:0,6,59	0/0:13,0:13:33:0,33,367	0/0:15,0:15:33:0,33,393	0/0:8,0:8:24:0,24,242	0/0:4,0:4:12:0,12,126	0/0:3,0:3:9:0,9,89	1/1:0,7:7:18:193,18,0	0/0:5,0:5:15:0,15,163	0/0:7,0:7:21:0,21,208	0/0:15,0:15:45:0,45,454	0/0:14,0:14:42:0,42,426	0/0:3,0:3:9:0,9,96	0/0:15,0:15:45:0,45,456	0/0:16,0:16:45:0,45,469	0/0:3,0:3:9:0,9,98	0/0:1,0:1:3:0,3,31	0/0:13,0:13:36:0,36,376	0/0:6,0:6:18:0,18,186	0/0:5,0:5:15:0,15,163	0/0:10,0:10:30:0,30,298	./.:.:.:.:.	0/0:11,0:11:33:0,33,327	0/0:4,0:4:12:0,12,122	0/0:11,0:11:33:0,33,336	0/0:2,0:2:6:0,6,59	0/0:14,0:14:39:0,39,403	0/0:3,0:4:9:0,9,96	./.:.:.:.:.	0/0:8,0:8:24:0,24,241	0/0:9,0:9:24:0,24,255	0/0:13,0:13:36:0,36,379	0/0:16,0:16:39:0,39,415	0/0:10,0:10:27:0,27,285	0/0:7,0:7:18:0,18,199	0/0:4,0:4:12:0,12,126	0/0:1,0:1:3:0,3,30	0/0:4,0:4:12:0,12,121	0/0:1,0:1:3:0,3,31	0/0:3,0:3:9:0,9,92	0/0:3,0:3:9:0,9,91	./.:.:.:.:.	0/0:5,0:5:15:0,15,149	0/0:1,0:1:3:0,3,31	0/0:4,0:4:12:0,12,118	0/0:4,0:4:9:0,9,103	./.:.:.:.:.	0/0:2,0:2:6:0,6,59	0/0:2,0:2:6:0,6,61	0/0:2,0:2:6:0,6,63	0/0:4,0:4:12:0,12,123	0/0:3,0:3:9:0,9,90	0/0:5,0:5:15:0,15,153	0/0:1,0:1:3:0,3,32	0/0:5,0:5:15:0,15,144	0/0:3,0:3:9:0,9,89	0/0:2,0:2:6:0,6,59	0/0:1,0:1:3:0,3,31	./.:.:.:.:.	0/0:1,0:1:3:0,3,30	0/0:5,0:5:15:0,15,145	0/0:1,0:1:3:0,3,29	0/0:1,0:1:3:0,3,31	./.:.:.:.:.	./.:.:.:.:.	0/0:4,0:4:12:0,12,125	0/0:1,0:1:3:0,3,30	0/0:2,0:2:6:0,6,59	0/0:2,0:2:6:0,6,60	0/0:4,0:4:9:0,9,104	0/0:5,0:5:15:0,15,148	0/0:3,0:3:9:0,9,92	0/0:3,0:3:9:0,9,95	0/0:3,0:3:9:0,9,96	0/0:4,0:4:9:0,9,106	0/0:2,0:2:6:0,6,61	0/0:2,0:2:6:0,6,63	0/0:5,0:5:15:0,15,157	0/0:2,0:2:6:0,6,60	0/0:2,0:2:6:0,6,59	0/0:2,0:2:6:0,6,60	0/0:1,0:1:3:0,3,31	0/0:1,0:1:3:0,3,30	0/0:1,0:1:3:0,3,30	0/0:4,0:4:12:0,12,128	0/0:3,0:3:9:0,9,89	./.:.:.:.:.	0/0:3,0:3:9:0,9,95	0/0:4,0:4:12:0,12,125	0/0:1,0:1:3:0,3,32	./.:.:.:.:.	0/0:1,0:1:3:0,3,30	0/0:2,0:2:6:0,6,63	0/0:2,0:2:6:0,6,61	0/0:3,0:3:9:0,9,85	0/0:2,0:2:6:0,6,64	0/0:4,0:4:12:0,12,117	0/0:2,0:2:6:0,6,60	0/0:4,0:4:9:0,9,104	0/0:4,0:4:12:0,12,116	0/0:4,0:4:12:0,12,119	0/0:1,0:1:3:0,3,31	0/0:2,0:2:6:0,6,60	0/0:1,0:1:3:0,3,30	0/0:1,0:1:3:0,3,34	./.:.:.:.:.	0/0:1,0:1:3:0,3,31	1/1:0,2:2:6:62,6,0	0/0:5,0:5:15:0,15,152	0/0:1,0:1:3:0,3,33	1/1:0,1:1:3:31,3,0	1/1:0,1:1:3:31,3,0	1/1:0,6:6:18:180,18,0	0/0:2,0:2:6:0,6,61	./.:.:.:.:.	1/1:0,2:2:6:65,6,0	1/1:0,2:2:6:59,6,0	./.:.:.:.:.	0/0:2,0:2:3:0,3,45	0/0:6,0:6:9:0,9,117	./.:.:.:.:.	0/0:2,0:2:3:0,3,28	0/0:2,0:2:3:0,3,45	0/0:4,0:4:9:0,9,106	0/0:33,0:33:99:0,99,1110
chr1	58158109	.	C	T	6556.89	.	AC=59;AF=0.229;AN=258;BaseQRankSum=-3.832;DP=1028;Dels=0.00;FS=14.314;HaplotypeScore=0.1143;InbreedingCoeff=0.6742;MLEAC=54;MLEAF=0.209;MQ=59.01;MQ0=12;MQRankSum=0.063;QD=25.92;ReadPosRankSum=1.483	GT:AD:DP:GQ:PL	1/1:0,49:49:99:1550,147,0	0/0:26,2:28:78:0,78,820	0/0:27,0:27:81:0,81,843	1/1:0,41:41:99:1240,123,0	0/0:13,2:15:39:0,39,409	0/0:14,0:14:42:0,42,437	0/0:27,2:29:72:0,72,786	0/0:8,0:8:24:0,24,260	0/0:3,0:3:9:0,9,97	1/1:0,14:14:39:404,39,0	1/1:0,2:2:6:67,6,0	0/0:21,2:23:63:0,63,665	0/0:15,0:15:45:0,45,484	0/0:1,0:1:3:0,3,32	0/0:19,0:19:57:0,57,610	0/0:13,0:13:39:0,39,405	1/1:0,15:15:45:463,45,0	0/1:1,1:2:26:26,0,26	0/0:7,0:7:21:0,21,222	0/0:12,0:12:33:0,33,345	0/0:2,0:2:6:0,6,63	0/0:22,2:24:66:0,66,683	0/0:16,0:16:48:0,48,496	0/0:20,0:20:60:0,60,630	0/0:3,0:3:9:0,9,92	0/0:13,0:13:39:0,39,407	1/1:0,8:8:24:247,24,0	0/0:7,0:7:21:0,21,230	0/0:5,0:5:15:0,15,162	0/0:15,2:17:45:0,45,473	0/0:4,0:4:12:0,12,127	0/0:1,0:1:3:0,3,36	0/0:20,0:20:60:0,60,631	0/1:5,1:6:14:14,0,143	1/1:0,11:11:33:336,33,0	1/1:0,9:9:24:254,24,0	0/0:15,0:15:42:0,42,454	0/0:18,0:18:51:0,51,544	0/0:13,0:13:39:0,39,402	1/1:0,1:1:3:32,3,0	0/0:9,0:9:27:0,27,290	0/0:14,0:14:36:0,36,397	0/0:20,0:20:57:0,57,603	0/0:20,2:22:57:0,57,617	1/1:0,12:12:36:369,36,0	0/0:26,2:28:72:0,72,776	0/0:11,0:11:33:0,33,339	0/0:7,0:7:21:0,21,232	0/0:2,0:2:6:0,6,61	0/0:1,0:1:3:0,3,32	./.:.:.:.:.	1/1:0,1:1:3:31,3,0	1/1:0,7:7:21:211,21,0	0/0:2,0:2:6:0,6,67	0/0:4,0:4:12:0,12,124	0/0:2,0:2:6:0,6,68	0/0:2,0:2:6:0,6,62	0/0:5,0:5:15:0,15,165	1/1:0,5:5:15:152,15,0	0/0:6,0:6:18:0,18,192	0/0:7,0:7:21:0,21,217	0/0:2,0:2:6:0,6,59	1/1:0,2:2:6:61,6,0	0/0:5,0:5:15:0,15,156	0/0:2,0:2:6:0,6,63	0/0:6,0:6:18:0,18,189	0/1:2,1:3:23:23,0,52	0/0:9,0:9:27:0,27,282	0/0:4,0:4:12:0,12,126	0/0:1,0:1:3:0,3,32	0/0:1,0:1:3:0,3,33	0/0:3,0:3:9:0,9,96	0/0:3,0:3:9:0,9,92	0/1:1,3:4:19:79,0,19	1/1:0,3:3:9:92,9,0	0/0:2,0:2:6:0,6,63	./.:.:.:.:.	0/0:7,0:7:21:0,21,217	0/0:1,0:1:3:0,3,32	0/0:3,2:5:9:0,9,94	0/0:2,0:2:6:0,6,61	./.:.:.:.:.	1/1:0,4:4:12:126,12,0	0/0:4,0:4:12:0,12,124	0/0:5,0:5:15:0,15,156	0/1:2,1:3:21:21,0,54	0/0:3,0:3:9:0,9,94	0/0:5,0:5:15:0,15,162	0/0:3,0:3:9:0,9,94	0/0:4,0:4:12:0,12,122	0/0:2,0:2:6:0,6,64	0/0:2,0:2:6:0,6,63	0/0:3,0:3:9:0,9,94	0/0:2,0:2:6:0,6,61	./.:.:.:.:.	0/0:2,0:2:6:0,6,64	0/0:3,0:3:9:0,9,92	0/0:4,0:4:12:0,12,122	./.:.:.:.:.	./.:.:.:.:.	0/0:9,0:9:27:0,27,287	0/0:3,0:3:9:0,9,92	0/0:2,0:2:6:0,6,61	0/0:3,0:3:9:0,9,89	0/0:6,0:6:15:0,15,170	0/0:7,0:7:21:0,21,221	0/0:3,0:3:9:0,9,96	1/1:0,6:6:18:178,18,0	1/1:0,2:2:6:65,6,0	0/0:7,0:7:21:0,21,218	0/0:5,0:5:15:0,15,153	1/1:0,2:2:6:67,6,0	1/1:0,8:8:24:256,24,0	1/1:0,4:4:12:118,12,0	0/0:4,0:4:12:0,12,132	0/0:5,0:5:12:0,12,136	0/0:5,0:5:15:0,15,162	0/0:7,0:7:12:0,12,165	1/1:0,2:2:6:61,6,0	./.:.:.:.:.	0/0:6,0:6:15:0,15,172	0/0:7,0:7:21:0,21,215	0/0:9,0:9:27:0,27,284	0/0:8,0:8:24:0,24,249	0/0:4,0:4:12:0,12,122	0/0:7,0:7:21:0,21,213	0/0:3,0:3:9:0,9,96	0/0:3,0:3:9:0,9,94	0/0:2,0:2:6:0,6,61	1/1:0,6:6:6:89,6,0	1/1:0,4:4:6:89,6,0	0/0:2,0:2:3:0,3,32	1/1:0,6:6:15:168,15,0	./.:.:.:.:.	1/1:0,9:9:9:134,9,0	1/1:0,2:2:3:45,3,0	0/0:27,0:27:81:0,81,900
chr1	58158937	.	T	G	2763.48	.	AC=48;AF=0.198;AN=242;BaseQRankSum=-0.747;DP=612;Dels=0.00;FS=3.474;HaplotypeScore=0.0555;InbreedingCoeff=0.5796;MLEAC=41;MLEAF=0.169;MQ=58.76;MQ0=0;MQRankSum=0.461;QD=24.24;ReadPosRankSum=1.163	GT:AD:DP:GQ:PL	1/1:0,21:21:63:677,63,0	0/0:18,0:18:54:0,54,565	0/0:13,0:13:36:0,36,389	1/1:0,21:21:51:580,51,0	0/0:7,0:7:18:0,18,200	0/0:7,0:7:21:0,21,211	0/0:10,0:10:27:0,27,292	0/0:3,0:3:9:0,9,98	0/1:1,1:2:26:26,0,26	1/1:0,4:4:12:125,12,0	1/1:0,3:3:9:95,9,0	0/0:10,0:10:24:0,24,274	0/0:15,0:15:36:0,36,415	0/0:1,0:1:3:0,3,31	0/0:19,0:19:57:0,57,599	0/0:5,0:5:15:0,15,161	1/1:0,3:3:9:99,9,0	0/0:1,0:1:3:0,3,32	0/0:5,0:5:9:0,9,120	0/0:5,0:5:12:0,12,137	0/0:1,0:1:3:0,3,33	0/0:7,0:7:18:0,18,204	0/0:15,0:15:39:0,39,434	0/0:20,0:20:51:0,51,572	0/0:3,0:3:9:0,9,94	0/0:18,0:18:48:0,48,517	1/1:0,3:3:9:93,9,0	./.:.:.:.:.	0/0:2,0:2:6:0,6,64	0/0:6,0:6:15:0,15,168	0/0:1,0:1:3:0,3,32	0/0:3,0:3:9:0,9,97	0/0:4,0:4:12:0,12,125	./.:.:.:.:.	1/1:0,7:7:21:224,21,0	1/1:0,5:5:15:144,15,0	0/0:7,0:7:21:0,21,223	0/0:8,0:8:18:0,18,212	0/0:5,0:5:12:0,12,137	1/1:0,2:2:6:61,6,0	./.:.:.:.:.	0/0:7,0:7:18:0,18,203	0/0:12,0:12:30:0,30,338	0/0:12,0:12:33:0,33,365	1/1:0,9:9:27:277,27,0	0/0:14,0:14:36:0,36,399	0/0:10,0:10:27:0,27,292	0/0:2,0:2:6:0,6,63	0/0:4,0:4:12:0,12,125	./.:.:.:.:.	0/0:2,0:2:6:0,6,58	1/1:0,2:2:6:59,6,0	1/1:0,1:1:3:28,3,0	0/0:3,0:3:9:0,9,94	0/0:7,0:7:21:0,21,221	./.:.:.:.:.	0/0:6,0:6:18:0,18,187	0/0:4,0:4:12:0,12,131	1/1:0,1:1:3:32,3,0	0/0:6,0:6:15:0,15,175	0/0:3,0:3:9:0,9,95	0/0:3,0:3:9:0,9,93	1/1:0,4:4:12:127,12,0	0/0:6,0:6:15:0,15,166	0/0:6,0:6:18:0,18,191	0/0:5,0:5:15:0,15,156	0/1:3,2:5:46:46,0,79	0/0:6,0:6:15:0,15,167	0/0:1,0:1:3:0,3,31	0/0:1,0:1:3:0,3,32	./.:.:.:.:.	0/0:3,0:3:9:0,9,93	0/0:6,0:6:18:0,18,189	1/1:0,1:1:3:30,3,0	1/1:0,2:2:6:60,6,0	./.:.:.:.:.	0/0:5,0:5:15:0,15,157	./.:.:.:.:.	0/0:2,0:2:6:0,6,61	0/0:1,0:1:3:0,3,31	0/0:3,0:3:9:0,9,94	1/1:0,1:1:3:31,3,0	1/1:0,2:2:6:60,6,0	0/0:4,0:4:12:0,12,126	0/0:1,0:1:3:0,3,32	0/0:2,0:2:6:0,6,63	0/0:1,0:1:3:0,3,32	./.:.:.:.:.	0/0:9,0:9:27:0,27,284	0/0:1,0:1:3:0,3,32	./.:.:.:.:.	0/0:3,0:3:6:0,6,75	0/0:3,0:3:9:0,9,95	0/0:1,0:1:3:0,3,32	0/0:3,0:3:6:0,6,76	0/0:1,0:1:3:0,3,31	0/0:2,0:2:6:0,6,65	0/0:3,0:3:9:0,9,93	0/0:2,0:2:6:0,6,62	0/0:2,0:2:6:0,6,61	0/0:1,0:1:3:0,3,31	0/0:1,0:1:3:0,3,32	0/0:2,0:2:6:0,6,60	0/0:2,0:2:6:0,6,61	0/0:1,0:1:3:0,3,32	0/0:1,0:1:3:0,3,34	0/0:3,0:3:9:0,9,101	./.:.:.:.:.	./.:.:.:.:.	0/0:3,0:3:9:0,9,94	0/0:8,0:8:24:0,24,241	./.:.:.:.:.	1/1:0,5:5:15:155,15,0	0/0:2,0:2:6:0,6,66	0/0:3,0:3:9:0,9,94	0/0:3,0:3:9:0,9,93	0/0:4,0:4:12:0,12,123	0/0:2,0:2:6:0,6,63	./.:.:.:.:.	0/0:6,0:6:18:0,18,187	0/0:2,0:2:6:0,6,61	0/0:2,0:2:6:0,6,62	0/0:5,0:5:15:0,15,161	0/0:1,0:1:3:0,3,32	0/0:3,0:3:9:0,9,95	0/0:2,0:2:6:0,6,61	0/0:3,0:3:9:0,9,94	0/0:7,0:7:21:0,21,218	0/0:4,0:4:9:0,9,106	./.:.:.:.:.	./.:.:.:.:.	0/0:4,0:4:6:0,6,89	1/1:0,1:1:3:30,3,0	1/1:0,5:5:3:31,3,0	1/1:0,2:2:3:31,3,0	1/1:0,2:2:3:45,3,0	0/0:23,0:23:69:0,69,795
chr1	58158966	.	T	A	2817.47	.	AC=47;AF=0.197;AN=238;BaseQRankSum=-2.129;DP=612;Dels=0.00;FS=3.417;HaplotypeScore=0.1019;InbreedingCoeff=0.5724;MLEAC=40;MLEAF=0.168;MQ=58.69;MQ0=0;MQRankSum=0.469;QD=23.28;ReadPosRankSum=2.694	GT:AD:DP:GQ:PL	1/1:0,22:22:66:684,66,0	0/0:22,0:22:60:0,60,657	0/0:8,0:8:24:0,24,247	1/1:0,23:23:51:606,51,0	0/0:6,0:6:15:0,15,171	0/0:6,0:6:18:0,18,185	0/0:10,0:10:27:0,27,292	0/0:2,0:2:6:0,6,66	0/0:4,0:4:12:0,12,133	1/1:0,5:5:15:151,15,0	1/1:0,1:1:3:30,3,0	0/0:11,0:11:27:0,27,310	0/0:15,0:15:33:0,33,400	0/0:2,0:2:6:0,6,63	0/0:14,0:14:42:0,42,442	0/0:4,0:4:12:0,12,120	1/1:0,7:7:18:212,18,0	0/1:1,1:2:26:26,0,26	0/0:4,0:4:9:0,9,105	0/0:3,0:3:9:0,9,89	0/0:1,0:1:3:0,3,32	0/0:7,0:7:15:0,15,185	0/0:18,0:18:45:0,45,511	0/0:20,0:20:51:0,51,567	0/0:2,0:2:6:0,6,65	0/0:18,0:18:45:0,45,513	1/1:0,3:3:9:91,9,0	0/0:1,0:1:3:0,3,32	./.:.:.:.:.	0/0:6,0:6:15:0,15,170	0/0:2,0:2:6:0,6,67	0/0:3,0:3:9:0,9,99	0/0:8,0:8:21:0,21,228	./.:.:.:.:.	1/1:0,10:10:27:288,27,0	1/1:0,3:3:9:83,9,0	0/0:6,0:6:18:0,18,188	0/0:7,0:7:18:0,18,196	0/0:4,0:4:12:0,12,123	1/1:0,1:1:3:30,3,0	0/0:2,0:2:6:0,6,63	0/0:8,0:8:21:0,21,233	0/0:11,0:11:27:0,27,308	0/0:17,0:17:45:0,45,502	1/1:0,6:6:18:182,18,0	0/0:11,0:11:33:0,33,340	0/0:9,0:9:27:0,27,290	0/0:2,0:2:6:0,6,65	0/0:5,0:5:15:0,15,163	./.:.:.:.:.	0/0:2,0:2:6:0,6,62	1/1:0,2:2:6:60,6,0	1/1:0,2:2:6:59,6,0	0/0:4,0:4:12:0,12,125	0/0:7,0:7:21:0,21,221	./.:.:.:.:.	0/0:3,0:3:9:0,9,92	0/0:3,0:3:9:0,9,92	1/1:0,1:1:3:30,3,0	0/0:3,0:3:6:0,6,75	0/0:2,0:2:6:0,6,59	0/0:4,0:4:12:0,12,123	1/1:0,6:6:18:185,18,0	0/0:6,0:6:15:0,15,169	0/0:5,0:5:15:0,15,160	0/0:4,0:4:12:0,12,126	0/1:3,1:4:19:19,0,84	0/0:5,0:5:12:0,12,138	0/0:1,0:1:3:0,3,33	0/0:2,0:2:6:0,6,63	./.:.:.:.:.	0/0:3,0:3:9:0,9,97	0/0:5,0:5:15:0,15,156	0/1:1,2:3:22:53,0,22	1/1:0,2:2:6:60,6,0	./.:.:.:.:.	0/0:4,0:4:12:0,12,122	./.:.:.:.:.	0/0:2,0:2:6:0,6,63	0/0:2,0:2:6:0,6,67	0/0:4,0:4:12:0,12,124	1/1:0,2:2:6:63,6,0	1/1:0,1:1:3:30,3,0	0/0:2,0:2:6:0,6,62	0/0:3,0:3:9:0,9,94	0/0:2,0:2:6:0,6,67	0/0:2,0:2:6:0,6,61	./.:.:.:.:.	0/0:9,0:9:27:0,27,289	./.:.:.:.:.	./.:.:.:.:.	0/0:3,0:3:9:0,9,96	0/0:5,0:5:12:0,12,137	./.:.:.:.:.	0/0:4,0:4:9:0,9,105	0/0:1,0:1:3:0,3,33	0/0:2,0:2:6:0,6,63	0/0:5,0:5:12:0,12,139	0/0:1,0:1:3:0,3,31	0/0:2,0:2:6:0,6,61	0/0:1,0:1:3:0,3,33	0/0:1,0:1:3:0,3,32	0/0:3,0:3:9:0,9,92	0/0:1,0:1:3:0,3,31	0/0:1,0:1:3:0,3,33	./.:.:.:.:.	0/0:4,0:4:12:0,12,134	./.:.:.:.:.	./.:.:.:.:.	0/0:3,0:3:9:0,9,93	0/0:3,0:3:9:0,9,86	./.:.:.:.:.	1/1:0,4:4:12:122,12,0	0/0:2,0:2:6:0,6,61	0/0:4,0:4:9:0,9,108	0/0:4,0:4:9:0,9,108	0/0:2,0:2:6:0,6,62	0/0:1,0:1:3:0,3,31	./.:.:.:.:.	0/0:3,0:3:9:0,9,89	0/0:2,0:2:6:0,6,61	0/0:6,0:6:12:0,12,153	0/0:4,0:4:12:0,12,123	0/0:3,0:3:9:0,9,90	0/0:2,0:2:6:0,6,61	0/0:3,0:3:9:0,9,95	0/0:3,0:3:9:0,9,96	0/0:8,0:8:24:0,24,249	0/0:2,0:2:6:0,6,64	./.:.:.:.:.	./.:.:.:.:.	0/0:4,0:4:6:0,6,89	1/1:0,1:1:3:30,3,0	1/1:0,5:5:3:45,3,0	1/1:0,2:2:3:31,3,0	1/1:0,2:3:3:45,3,0	0/0:27,0:27:81:0,81,903
chr1	58158975	.	C	T	2622.7	.	AC=45;AF=0.186;AN=242;BaseQRankSum=-4.151;DP=598;Dels=0.00;FS=14.237;HaplotypeScore=0.1399;InbreedingCoeff=0.5540;MLEAC=38;MLEAF=0.157;MQ=58.74;MQ0=0;MQRankSum=-2.530;QD=23.01;ReadPosRankSum=2.802	GT:AD:DP:GQ:PL	1/1:0,20:20:60:626,60,0	0/0:22,0:22:60:0,60,667	0/0:7,0:7:21:0,21,219	1/1:0,22:22:51:598,51,0	0/0:7,0:7:18:0,18,205	0/0:7,0:7:21:0,21,227	0/0:9,0:9:24:0,24,262	0/0:2,0:2:6:0,6,66	0/0:4,0:4:12:0,12,136	1/1:0,5:5:15:153,15,0	1/1:0,1:1:3:31,3,0	0/0:8,0:8:24:0,24,255	0/0:18,0:18:42:0,42,502	0/0:2,0:2:6:0,6,65	0/0:12,0:12:36:0,36,399	0/0:4,0:4:12:0,12,122	1/1:0,5:5:15:162,15,0	0/1:1,1:2:26:26,0,26	0/0:2,0:2:6:0,6,66	0/0:3,0:3:9:0,9,95	0/0:1,0:1:3:0,3,32	0/0:4,0:4:6:0,6,89	0/0:14,0:14:39:0,39,435	0/0:18,0:18:45:0,45,528	0/0:1,0:1:3:0,3,32	0/0:22,0:22:54:0,54,630	1/1:0,2:2:6:62,6,0	0/0:1,0:1:3:0,3,33	./.:.:.:.:.	0/0:6,0:6:15:0,15,177	0/0:2,0:2:6:0,6,65	0/0:3,0:3:9:0,9,94	0/0:10,0:10:24:0,24,287	./.:.:.:.:.	1/1:0,11:11:27:306,27,0	1/1:0,2:2:6:53,6,0	0/0:6,0:6:18:0,18,193	0/0:6,0:6:12:0,12,150	0/0:4,0:4:12:0,12,134	./.:.:.:.:.	0/0:2,0:2:6:0,6,63	0/0:8,0:8:24:0,24,261	0/0:10,0:10:24:0,24,279	0/0:17,0:17:42:0,42,472	1/1:0,6:6:18:178,18,0	0/0:8,0:8:24:0,24,258	0/0:7,0:7:18:0,18,202	0/0:2,0:2:6:0,6,65	0/0:4,0:4:12:0,12,132	0/0:1,0:1:3:0,3,31	0/0:3,0:3:9:0,9,97	1/1:0,2:2:6:60,6,0	1/1:0,2:2:6:62,6,0	0/0:2,0:2:6:0,6,63	0/0:6,0:6:18:0,18,185	./.:.:.:.:.	0/0:5,0:5:15:0,15,161	0/0:3,0:3:9:0,9,97	1/1:0,1:1:3:32,3,0	0/0:4,0:4:9:0,9,106	0/0:2,0:2:6:0,6,63	0/0:4,0:4:12:0,12,126	1/1:0,6:6:18:185,18,0	0/0:5,0:5:12:0,12,146	0/0:7,0:7:21:0,21,214	0/0:5,0:5:15:0,15,159	0/1:4,1:5:18:18,0,114	0/0:6,0:6:15:0,15,173	0/0:1,0:1:3:0,3,34	0/0:2,0:2:6:0,6,63	./.:.:.:.:.	0/0:4,0:4:12:0,12,126	0/0:5,0:5:15:0,15,156	0/1:1,2:3:21:50,0,21	1/1:0,2:2:6:67,6,0	./.:.:.:.:.	0/0:4,0:4:12:0,12,134	./.:.:.:.:.	0/0:2,0:2:6:0,6,63	0/0:3,0:3:9:0,9,97	0/0:4,0:4:12:0,12,126	1/1:0,2:2:6:63,6,0	1/1:0,1:1:3:30,3,0	0/0:2,0:2:6:0,6,67	0/0:3,0:3:9:0,9,97	0/0:2,0:2:6:0,6,67	0/0:2,0:2:6:0,6,65	./.:.:.:.:.	0/0:8,0:8:24:0,24,249	0/0:1,0:1:3:0,3,32	./.:.:.:.:.	0/0:4,0:4:12:0,12,131	0/0:5,0:5:12:0,12,139	./.:.:.:.:.	0/0:4,0:4:12:0,12,130	0/0:1,0:1:3:0,3,32	0/0:3,0:3:9:0,9,86	0/0:4,0:4:9:0,9,109	0/0:1,0:1:3:0,3,33	0/0:3,0:3:9:0,9,93	0/0:1,0:1:3:0,3,33	0/0:2,0:2:6:0,6,65	0/0:3,0:3:9:0,9,97	0/0:2,0:2:6:0,6,62	0/0:3,0:3:9:0,9,95	0/0:3,0:3:6:0,6,79	0/0:3,0:3:9:0,9,99	./.:.:.:.:.	./.:.:.:.:.	0/0:2,0:2:6:0,6,62	0/0:2,0:2:6:0,6,63	./.:.:.:.:.	1/1:0,3:3:9:96,9,0	0/0:2,0:2:6:0,6,66	0/0:3,0:3:9:0,9,94	0/0:4,0:4:9:0,9,110	0/0:2,0:2:6:0,6,64	0/0:1,0:1:3:0,3,32	./.:.:.:.:.	0/0:2,0:2:6:0,6,61	0/0:2,0:2:6:0,6,61	0/0:5,0:5:12:0,12,141	0/0:4,0:4:12:0,12,131	0/0:5,0:5:15:0,15,160	0/0:2,0:2:6:0,6,63	0/0:3,0:3:9:0,9,97	0/0:2,0:2:6:0,6,62	0/0:8,0:8:24:0,24,265	0/0:2,0:2:6:0,6,64	./.:.:.:.:.	./.:.:.:.:.	0/0:4,0:4:6:0,6,89	1/1:0,1:1:3:31,3,0	1/1:0,5:5:3:45,3,0	1/1:0,2:2:3:31,3,0	1/1:1,2:3:3:45,3,0	0/0:25,0:25:75:0,75,859
chr1	58158992	.	C	A	1917.79	.	AC=37;AF=0.155;AN=238;BaseQRankSum=-1.558;DP=515;Dels=0.00;FS=31.115;HaplotypeScore=0.2578;InbreedingCoeff=0.4612;MLEAC=33;MLEAF=0.139;MQ=58.01;MQ0=5;MQRankSum=0.542;QD=20.19;ReadPosRankSum=2.653	GT:AD:DP:GQ:PL	1/1:0,13:13:39:409,39,0	0/0:23,0:23:63:0,63,665	0/0:7,0:7:21:0,21,220	1/1:0,15:15:42:413,42,0	0/0:7,0:7:18:0,18,205	0/0:6,0:6:18:0,18,187	0/0:7,0:7:18:0,18,201	./.:.:.:.:.	0/0:4,0:4:12:0,12,129	1/1:0,7:7:18:185,18,0	./.:.:.:.:.	0/0:7,0:7:21:0,21,220	0/0:13,0:13:33:0,33,367	0/0:2,0:2:6:0,6,63	0/0:8,0:8:24:0,24,250	0/0:2,0:2:6:0,6,63	1/1:0,6:6:18:173,18,0	0/1:2,1:3:22:22,0,58	./.:.:.:.:.	0/0:2,0:2:6:0,6,64	0/0:1,0:1:3:0,3,32	0/0:3,0:3:6:0,6,76	0/0:12,0:12:33:0,33,357	0/0:11,0:11:30:0,30,328	0/0:1,0:1:3:0,3,32	0/0:18,0:18:45:0,45,523	1/1:0,1:1:3:31,3,0	0/0:2,0:2:6:0,6,63	0/0:2,0:2:6:0,6,69	0/0:1,0:1:3:0,3,32	0/0:1,0:1:3:0,3,32	0/0:1,0:1:3:0,3,34	0/0:7,0:7:15:0,15,185	0/0:1,0:1:3:0,3,31	1/1:0,12:12:27:289,27,0	0/1:1,2:3:13:44,0,13	0/0:6,0:6:18:0,18,185	0/0:7,0:7:12:0,12,166	0/0:1,0:1:3:0,3,32	./.:.:.:.:.	0/0:3,0:3:9:0,9,92	0/0:5,0:5:15:0,15,154	0/0:10,0:10:24:0,24,278	0/0:13,0:13:33:0,33,369	1/1:0,6:6:15:154,15,0	0/0:5,0:5:15:0,15,157	0/0:9,0:9:24:0,24,263	0/0:2,0:2:6:0,6,61	0/0:2,0:2:6:0,6,61	0/0:3,0:3:9:0,9,90	0/0:2,0:2:6:0,6,57	1/1:0,1:1:3:30,3,0	1/1:0,1:1:3:30,3,0	0/0:2,0:2:6:0,6,59	0/0:7,0:7:21:0,21,211	./.:.:.:.:.	0/0:4,0:4:12:0,12,118	0/0:2,0:2:6:0,6,63	1/1:0,1:1:3:32,3,0	0/0:3,0:3:9:0,9,92	0/0:2,0:2:6:0,6,59	0/0:3,0:3:9:0,9,89	1/1:0,7:7:15:151,15,0	0/0:1,0:1:3:0,3,29	0/0:6,0:6:18:0,18,182	0/0:4,0:4:12:0,12,121	0/0:2,0:2:6:0,6,60	0/0:7,0:7:15:0,15,176	0/0:2,0:2:6:0,6,63	0/0:4,0:4:12:0,12,130	./.:.:.:.:.	0/0:3,0:3:9:0,9,89	0/0:5,0:5:15:0,15,162	0/1:1,2:3:20:49,0,20	1/1:0,2:2:3:29,3,0	0/0:1,0:1:3:0,3,24	0/0:3,0:3:9:0,9,92	./.:.:.:.:.	0/0:2,0:2:6:0,6,59	0/0:4,0:4:12:0,12,122	0/0:3,0:3:9:0,9,96	1/1:0,2:2:6:62,6,0	1/1:0,1:1:3:30,3,0	./.:.:.:.:.	0/0:3,0:3:9:0,9,91	0/0:2,0:2:6:0,6,66	0/0:1,0:1:3:0,3,30	0/0:2,0:2:6:0,6,65	0/0:8,0:8:24:0,24,248	0/0:3,0:3:9:0,9,98	./.:.:.:.:.	0/0:4,0:4:12:0,12,125	0/0:5,0:5:12:0,12,135	0/0:1,0:1:3:0,3,30	0/0:2,0:2:6:0,6,59	0/0:1,0:1:3:0,3,31	0/0:2,0:2:6:0,6,61	0/0:2,0:2:3:0,3,45	./.:.:.:.:.	0/0:2,0:2:6:0,6,60	0/0:2,0:2:6:0,6,63	0/0:2,0:2:6:0,6,62	0/0:2,0:2:6:0,6,57	0/0:3,0:3:9:0,9,90	0/0:2,0:2:6:0,6,59	0/0:3,0:3:6:0,6,74	0/0:3,0:3:9:0,9,87	./.:.:.:.:.	./.:.:.:.:.	0/0:2,0:2:6:0,6,61	0/0:1,0:1:3:0,3,30	./.:.:.:.:.	./.:.:.:.:.	0/0:3,0:3:9:0,9,96	0/0:2,0:2:6:0,6,62	0/0:4,0:4:9:0,9,106	0/0:3,0:3:9:0,9,93	0/0:1,0:1:3:0,3,30	./.:.:.:.:.	0/0:2,0:2:6:0,6,66	0/0:3,0:3:9:0,9,89	0/0:5,0:5:12:0,12,139	0/0:6,0:6:15:0,15,171	0/0:4,0:4:12:0,12,118	0/0:2,0:2:6:0,6,55	0/0:1,0:1:3:0,3,30	0/0:2,0:2:6:0,6,62	0/0:3,0:3:9:0,9,89	0/0:3,0:3:9:0,9,90	./.:.:.:.:.	./.:.:.:.:.	0/0:2,0:2:3:0,3,45	./.:.:.:.:.	1/1:0,5:5:3:45,3,0	1/1:0,3:3:3:30,3,0	1/1:0,2:3:3:45,3,0	0/0:25,0:25:75:0,75,834
chr1	58159442	.	T	C	1780.26	.	AC=34;AF=0.181;AN=188;BaseQRankSum=4.617;DP=311;Dels=0.00;FS=28.364;HaplotypeScore=0.0383;InbreedingCoeff=0.4503;MLEAC=34;MLEAF=0.181;MQ=59.30;MQ0=0;MQRankSum=-1.586;QD=24.39;ReadPosRankSum=0.207	GT:AD:DP:GQ:PL	1/1:0,4:4:12:116,12,0	0/0:15,0:15:45:0,45,452	0/0:4,0:4:12:0,12,122	1/1:0,11:11:30:329,30,0	0/0:4,0:4:12:0,12,121	0/0:3,0:3:9:0,9,88	0/0:3,0:3:9:0,9,93	0/0:2,0:2:6:0,6,66	./.:.:.:.:.	1/1:0,3:3:9:96,9,0	./.:.:.:.:.	0/0:4,0:4:12:0,12,124	0/0:10,0:10:30:0,30,301	0/0:2,0:2:6:0,6,61	0/0:9,0:9:27:0,27,271	0/0:2,0:2:3:0,3,45	1/1:0,9:9:21:245,21,0	./.:.:.:.:.	./.:.:.:.:.	./.:.:.:.:.	./.:.:.:.:.	0/0:4,0:4:9:0,9,105	0/0:1,0:1:3:0,3,31	0/0:6,0:6:18:0,18,183	./.:.:.:.:.	0/0:5,0:5:15:0,15,151	1/1:0,6:6:18:191,18,0	0/0:1,0:1:3:0,3,32	./.:.:.:.:.	0/0:3,0:3:6:0,6,76	./.:.:.:.:.	./.:.:.:.:.	./.:.:.:.:.	./.:.:.:.:.	1/1:0,8:8:24:251,24,0	./.:.:.:.:.	0/0:4,0:4:12:0,12,119	0/0:1,0:1:3:0,3,30	./.:.:.:.:.	./.:.:.:.:.	./.:.:.:.:.	0/0:4,0:4:12:0,12,118	0/0:13,0:13:39:0,39,398	0/0:8,0:8:21:0,21,232	1/1:0,7:7:18:184,18,0	0/0:4,0:4:9:0,9,106	0/0:4,0:4:12:0,12,120	./.:.:.:.:.	0/0:1,0:1:3:0,3,30	0/0:3,0:3:9:0,9,91	./.:.:.:.:.	1/1:0,1:1:3:32,3,0	1/1:0,1:1:3:32,3,0	0/0:1,0:1:3:0,3,31	0/0:1,0:1:3:0,3,30	./.:.:.:.:.	0/0:5,0:5:15:0,15,159	./.:.:.:.:.	./.:.:.:.:.	0/0:2,0:2:6:0,6,61	0/0:2,0:2:6:0,6,59	./.:.:.:.:.	./.:.:.:.:.	0/0:4,0:4:12:0,12,126	0/0:5,0:5:15:0,15,154	0/0:3,0:3:9:0,9,95	./.:.:.:.:.	0/0:2,0:2:6:0,6,59	0/0:1,0:1:3:0,3,32	0/0:1,0:1:3:0,3,31	0/0:1,0:1:3:0,3,31	0/0:2,0:2:6:0,6,57	0/0:2,0:2:6:0,6,63	0/1:1,1:2:24:24,0,24	1/1:0,2:2:6:69,6,0	0/0:4,0:4:12:0,12,122	./.:.:.:.:.	0/0:4,0:4:12:0,12,118	0/0:1,0:1:3:0,3,31	0/0:1,0:1:3:0,3,34	./.:.:.:.:.	./.:.:.:.:.	1/1:0,1:1:3:33,3,0	0/0:2,0:2:6:0,6,62	0/0:2,0:2:6:0,6,61	0/0:1,0:1:3:0,3,30	0/0:3,0:3:9:0,9,89	0/0:1,0:1:3:0,3,24	0/0:3,0:3:9:0,9,91	0/0:2,0:2:6:0,6,61	./.:.:.:.:.	./.:.:.:.:.	0/0:2,0:2:6:0,6,63	0/0:1,0:1:3:0,3,32	0/0:3,0:3:9:0,9,91	./.:.:.:.:.	0/0:1,0:1:3:0,3,31	0/0:1,0:1:3:0,3,30	./.:.:.:.:.	0/0:1,0:1:3:0,3,31	0/0:1,0:1:3:0,3,30	0/0:1,0:1:3:0,3,32	0/0:2,0:2:6:0,6,60	0/0:1,0:1:3:0,3,32	./.:.:.:.:.	0/0:3,0:3:9:0,9,93	./.:.:.:.:.	1/1:0,3:3:9:93,9,0	1/1:0,1:1:3:31,3,0	0/0:1,0:1:3:0,3,29	0/0:1,0:1:3:0,3,30	1/1:0,1:1:3:32,3,0	1/1:0,8:8:24:249,24,0	0/1:2,1:3:22:22,0,54	0/0:1,0:1:3:0,3,30	0/0:3,0:3:9:0,9,90	0/0:1,0:1:3:0,3,30	0/0:2,0:2:6:0,6,59	./.:.:.:.:.	0/0:1,0:1:3:0,3,30	0/0:1,0:1:3:0,3,30	0/0:4,0:4:12:0,12,124	0/0:2,0:2:6:0,6,65	0/0:1,0:1:3:0,3,31	./.:.:.:.:.	./.:.:.:.:.	./.:.:.:.:.	0/0:3,0:3:9:0,9,94	0/0:2,0:2:6:0,6,59	1/1:0,2:2:3:45,3,0	./.:.:.:.:.	./.:.:.:.:.	./.:.:.:.:.	./.:.:.:.:.	./.:.:.:.:.	./.:.:.:.:.	0/0:22,0:22:66:0,66,710
chr1	58159488	.	A	T	287.34	.	AC=19;AF=0.096;AN=198;BaseQRankSum=-1.855;DP=280;Dels=0.00;FS=0.942;HaplotypeScore=0.1734;InbreedingCoeff=0.1811;MLEAC=16;MLEAF=0.081;MQ=59.50;MQ0=0;MQRankSum=-0.959;QD=14.37;ReadPosRankSum=2.278	GT:AD:DP:GQ:PL	0/0:1,0:1:3:0,3,22	0/0:19,0:19:57:0,57,597	0/0:4,0:4:12:0,12,127	0/1:1,2:3:21:50,0,21	0/0:4,0:4:12:0,12,122	0/0:2,0:2:6:0,6,68	0/0:1,0:1:3:0,3,29	0/0:1,0:1:3:0,3,30	./.:.:.:.:.	1/1:0,4:4:12:123,12,0	./.:.:.:.:.	0/0:1,0:1:3:0,3,29	0/0:11,0:11:33:0,33,350	0/0:1,0:1:3:0,3,34	0/0:14,0:14:42:0,42,436	0/0:1,0:1:3:0,3,29	./.:.:.:.:.	./.:.:.:.:.	0/0:1,0:1:3:0,3,29	0/0:1,0:1:3:0,3,28	./.:.:.:.:.	0/0:7,0:7:15:0,15,182	./.:.:.:.:.	0/0:5,0:5:15:0,15,159	./.:.:.:.:.	0/0:8,0:8:24:0,24,243	./.:.:.:.:.	0/0:1,0:1:3:0,3,31	0/0:1,0:1:3:0,3,33	0/0:1,0:1:3:0,3,29	0/0:1,0:1:3:0,3,32	0/0:1,0:1:3:0,3,34	./.:.:.:.:.	0/0:1,0:1:3:0,3,31	./.:.:.:.:.	./.:.:.:.:.	0/0:6,0:6:18:0,18,188	./.:.:.:.:.	./.:.:.:.:.	./.:.:.:.:.	./.:.:.:.:.	0/0:5,0:5:15:0,15,153	0/0:9,0:9:27:0,27,271	0/0:6,0:6:18:0,18,190	./.:.:.:.:.	0/0:4,0:4:12:0,12,121	0/0:3,0:3:9:0,9,97	0/0:2,0:2:6:0,6,65	0/0:3,0:3:9:0,9,93	0/0:5,0:5:15:0,15,152	0/0:1,0:1:3:0,3,29	1/1:0,1:1:3:29,3,0	./.:.:.:.:.	0/0:1,0:1:3:0,3,34	0/0:1,0:1:3:0,3,32	0/0:1,0:1:3:0,3,31	0/0:4,0:4:12:0,12,120	0/0:1,0:1:3:0,3,30	./.:.:.:.:.	0/0:1,0:1:3:0,3,30	0/0:2,0:2:6:0,6,62	0/0:1,0:1:3:0,3,29	./.:.:.:.:.	0/0:5,0:5:15:0,15,148	0/0:2,0:2:6:0,6,63	0/0:2,0:2:6:0,6,59	0/0:1,0:1:3:0,3,29	0/0:3,0:3:9:0,9,99	0/0:1,0:1:3:0,3,34	./.:.:.:.:.	./.:.:.:.:.	0/0:2,0:2:6:0,6,67	0/0:3,0:3:9:0,9,88	0/0:2,0:2:6:0,6,63	0/1:1,1:2:24:24,0,25	0/0:4,0:4:12:0,12,124	./.:.:.:.:.	0/0:3,0:3:9:0,9,100	0/0:1,0:1:3:0,3,33	0/0:2,0:2:6:0,6,59	0/0:1,0:1:3:0,3,31	./.:.:.:.:.	./.:.:.:.:.	0/0:4,0:4:12:0,12,120	0/0:1,0:1:3:0,3,32	0/0:1,0:1:3:0,3,31	0/0:5,0:5:15:0,15,161	./.:.:.:.:.	0/0:1,0:1:3:0,3,34	0/0:1,0:1:3:0,3,30	0/0:1,0:1:3:0,3,29	./.:.:.:.:.	0/0:2,0:2:6:0,6,59	./.:.:.:.:.	0/0:3,0:3:9:0,9,97	./.:.:.:.:.	0/0:1,0:1:3:0,3,31	0/0:1,0:1:3:0,3,34	./.:.:.:.:.	0/0:1,0:1:3:0,3,29	./.:.:.:.:.	0/0:1,0:1:3:0,3,29	0/0:2,0:2:6:0,6,62	0/0:2,0:2:6:0,6,59	0/0:1,0:1:3:0,3,31	0/0:4,0:4:12:0,12,123	0/0:1,0:1:3:0,3,30	1/1:0,1:1:3:31,3,0	1/1:0,1:1:3:32,3,0	0/0:1,0:1:3:0,3,33	0/0:1,0:1:3:0,3,32	./.:.:.:.:.	1/1:0,1:1:3:32,3,0	0/1:1,1:2:23:23,0,23	0/0:3,0:3:9:0,9,94	0/0:4,0:4:12:0,12,126	0/0:3,0:3:9:0,9,92	0/0:3,0:3:9:0,9,91	./.:.:.:.:.	0/0:2,0:2:6:0,6,63	0/0:1,0:1:3:0,3,34	0/0:4,0:4:12:0,12,121	0/0:2,0:2:6:0,6,61	0/0:2,0:2:3:0,3,45	./.:.:.:.:.	./.:.:.:.:.	0/0:2,0:2:6:0,6,59	0/0:3,0:3:9:0,9,93	0/0:4,0:4:12:0,12,125	1/1:0,2:2:3:44,3,0	./.:.:.:.:.	./.:.:.:.:.	./.:.:.:.:.	./.:.:.:.:.	1/1:0,1:1:3:30,3,0	1/1:0,2:2:3:45,3,0	0/0:16,0:16:48:0,48,529
chr1	58159492	.	A	T	301.12	.	AC=20;AF=0.098;AN=204;BaseQRankSum=2.266;DP=280;Dels=0.00;FS=0.000;HaplotypeScore=0.2060;InbreedingCoeff=0.2091;MLEAC=16;MLEAF=0.078;MQ=59.52;MQ0=0;MQRankSum=-1.236;QD=15.85;ReadPosRankSum=2.277	GT:AD:DP:GQ:PL	0/0:1,0:1:3:0,3,22	0/0:20,0:20:60:0,60,592	0/0:4,0:4:12:0,12,129	1/1:0,2:2:6:61,6,0	0/0:4,0:4:12:0,12,118	0/0:2,0:2:6:0,6,67	0/0:1,0:1:3:0,3,29	0/0:1,0:1:3:0,3,30	./.:.:.:.:.	1/1:0,4:4:12:125,12,0	./.:.:.:.:.	0/0:1,0:1:3:0,3,29	0/0:10,0:10:30:0,30,309	0/0:1,0:1:3:0,3,32	0/0:14,0:14:42:0,42,423	0/0:1,0:1:3:0,3,29	./.:.:.:.:.	0/0:1,0:1:3:0,3,32	0/0:1,0:1:3:0,3,29	0/0:1,0:1:3:0,3,29	./.:.:.:.:.	0/0:7,0:7:15:0,15,184	./.:.:.:.:.	0/0:4,0:4:12:0,12,122	./.:.:.:.:.	0/0:8,0:8:24:0,24,239	./.:.:.:.:.	0/0:1,0:1:3:0,3,31	0/0:1,0:1:3:0,3,33	0/0:1,0:1:3:0,3,29	0/0:1,0:1:3:0,3,33	0/0:1,0:1:3:0,3,29	./.:.:.:.:.	0/0:1,0:1:3:0,3,30	./.:.:.:.:.	./.:.:.:.:.	0/0:6,0:6:18:0,18,188	./.:.:.:.:.	./.:.:.:.:.	./.:.:.:.:.	0/0:1,0:1:3:0,3,30	0/0:6,0:6:18:0,18,181	0/0:9,0:9:27:0,27,263	0/0:6,0:6:18:0,18,181	./.:.:.:.:.	0/0:4,0:4:12:0,12,121	0/0:3,0:3:9:0,9,91	0/0:2,0:2:6:0,6,66	0/0:3,0:3:9:0,9,92	0/0:5,0:5:15:0,15,152	0/0:1,0:1:3:0,3,29	1/1:0,1:1:3:30,3,0	./.:.:.:.:.	0/0:1,0:1:3:0,3,30	0/0:1,0:1:3:0,3,32	0/0:1,0:1:3:0,3,32	0/0:4,0:4:12:0,12,120	0/0:1,0:1:3:0,3,32	./.:.:.:.:.	0/0:1,0:1:3:0,3,31	0/0:2,0:2:6:0,6,62	0/0:1,0:1:3:0,3,30	./.:.:.:.:.	0/0:5,0:5:15:0,15,148	0/0:2,0:2:6:0,6,63	0/0:2,0:2:6:0,6,61	0/0:1,0:1:3:0,3,29	0/0:3,0:3:9:0,9,88	0/0:1,0:1:3:0,3,33	./.:.:.:.:.	./.:.:.:.:.	0/0:2,0:2:6:0,6,57	0/0:3,0:3:9:0,9,88	0/0:2,0:2:6:0,6,59	0/1:1,1:2:24:25,0,24	0/0:4,0:4:12:0,12,117	./.:.:.:.:.	0/0:3,0:3:9:0,9,95	0/0:1,0:1:3:0,3,30	0/0:2,0:2:3:0,3,29	0/0:1,0:1:3:0,3,31	./.:.:.:.:.	./.:.:.:.:.	0/0:4,0:4:12:0,12,122	0/0:1,0:1:3:0,3,31	0/0:1,0:1:3:0,3,32	0/0:5,0:5:15:0,15,156	./.:.:.:.:.	0/0:1,0:1:3:0,3,31	0/0:1,0:1:3:0,3,30	0/0:1,0:1:3:0,3,29	./.:.:.:.:.	0/0:2,0:2:6:0,6,59	./.:.:.:.:.	0/0:3,0:3:9:0,9,83	./.:.:.:.:.	0/0:1,0:1:3:0,3,31	0/0:1,0:1:3:0,3,29	./.:.:.:.:.	0/0:1,0:1:3:0,3,29	0/0:1,0:1:3:0,3,29	0/0:1,0:1:3:0,3,30	0/0:2,0:2:6:0,6,56	0/0:2,0:2:6:0,6,59	0/0:1,0:1:3:0,3,30	0/0:3,0:3:9:0,9,91	0/0:1,0:1:3:0,3,31	1/1:0,1:1:3:31,3,0	1/1:0,1:1:3:33,3,0	0/0:1,0:1:3:0,3,33	0/0:1,0:1:3:0,3,30	./.:.:.:.:.	1/1:0,1:1:3:32,3,0	0/1:1,1:2:23:25,0,23	0/0:4,0:4:12:0,12,118	0/0:4,0:4:12:0,12,126	0/0:3,0:3:9:0,9,89	0/0:3,0:3:9:0,9,91	./.:.:.:.:.	0/0:2,0:2:6:0,6,57	0/0:1,0:1:3:0,3,29	0/0:5,0:5:15:0,15,152	0/0:2,0:2:6:0,6,61	0/0:2,0:2:3:0,3,45	./.:.:.:.:.	./.:.:.:.:.	0/0:2,0:2:6:0,6,59	0/0:3,0:3:9:0,9,88	0/0:4,0:4:12:0,12,121	1/1:0,2:2:3:45,3,0	./.:.:.:.:.	./.:.:.:.:.	./.:.:.:.:.	./.:.:.:.:.	1/1:0,1:1:3:31,3,0	1/1:0,2:2:3:45,3,0	0/0:13,0:13:39:0,39,435
chr1	58159494	.	A	T	344.49	.	AC=22;AF=0.113;AN=194;BaseQRankSum=-0.869;DP=274;Dels=0.00;FS=0.000;HaplotypeScore=0.1983;InbreedingCoeff=0.2571;MLEAC=18;MLEAF=0.093;MQ=59.31;MQ0=0;MQRankSum=-0.801;QD=15.66;ReadPosRankSum=1.967	GT:AD:DP:GQ:PL	1/1:0,3:3:9:73,9,0	0/0:19,0:19:57:0,57,571	0/0:4,0:4:12:0,12,128	1/1:0,2:2:6:59,6,0	0/0:4,0:4:12:0,12,122	0/0:2,0:2:6:0,6,66	0/0:1,0:1:3:0,3,30	0/0:1,0:1:3:0,3,31	./.:.:.:.:.	1/1:0,4:4:12:125,12,0	./.:.:.:.:.	0/0:1,0:1:3:0,3,31	0/0:10,0:10:30:0,30,315	0/0:1,0:1:3:0,3,34	0/0:12,0:12:36:0,36,376	0/0:1,0:1:3:0,3,29	./.:.:.:.:.	0/0:1,0:1:3:0,3,33	0/0:1,0:1:3:0,3,30	0/0:1,0:1:3:0,3,29	./.:.:.:.:.	0/0:7,0:7:15:0,15,190	./.:.:.:.:.	0/0:4,0:4:12:0,12,127	./.:.:.:.:.	0/0:8,0:8:24:0,24,246	./.:.:.:.:.	0/0:1,0:1:3:0,3,32	0/0:1,0:1:3:0,3,33	0/0:1,0:1:3:0,3,30	0/0:1,0:1:3:0,3,30	./.:.:.:.:.	./.:.:.:.:.	0/0:1,0:1:3:0,3,23	./.:.:.:.:.	./.:.:.:.:.	0/0:6,0:6:18:0,18,191	./.:.:.:.:.	./.:.:.:.:.	./.:.:.:.:.	0/0:1,0:1:3:0,3,30	0/0:6,0:6:18:0,18,192	0/0:9,0:9:27:0,27,270	0/0:6,0:6:18:0,18,188	./.:.:.:.:.	0/0:4,0:4:12:0,12,125	0/0:3,0:3:9:0,9,96	0/0:2,0:2:6:0,6,59	0/0:3,0:3:9:0,9,92	0/0:5,0:5:15:0,15,154	0/0:1,0:1:3:0,3,30	1/1:0,1:1:3:31,3,0	./.:.:.:.:.	./.:.:.:.:.	0/0:1,0:1:3:0,3,32	./.:.:.:.:.	0/0:4,0:4:12:0,12,122	0/0:1,0:1:3:0,3,33	./.:.:.:.:.	0/0:1,0:1:3:0,3,32	0/0:2,0:2:6:0,6,63	0/0:1,0:1:3:0,3,30	./.:.:.:.:.	0/0:5,0:5:15:0,15,156	0/0:2,0:2:6:0,6,63	0/0:2,0:2:3:0,3,32	0/0:1,0:1:3:0,3,29	0/0:2,0:2:6:0,6,61	0/0:1,0:1:3:0,3,31	./.:.:.:.:.	./.:.:.:.:.	0/0:2,0:2:6:0,6,59	0/0:3,0:3:9:0,9,90	0/0:2,0:2:6:0,6,63	0/1:1,1:2:18:25,0,18	0/0:3,0:3:9:0,9,91	./.:.:.:.:.	0/0:3,0:3:9:0,9,95	./.:.:.:.:.	0/0:2,0:2:6:0,6,57	0/0:1,0:1:3:0,3,32	./.:.:.:.:.	./.:.:.:.:.	0/0:4,0:4:12:0,12,122	0/0:1,0:1:3:0,3,32	0/0:1,0:1:3:0,3,32	0/0:5,0:5:15:0,15,159	./.:.:.:.:.	0/0:1,0:1:3:0,3,30	0/0:1,0:1:3:0,3,30	0/0:1,0:1:3:0,3,29	./.:.:.:.:.	0/0:2,0:2:6:0,6,63	./.:.:.:.:.	0/0:3,0:3:9:0,9,86	./.:.:.:.:.	0/0:1,0:1:3:0,3,31	0/0:1,0:1:3:0,3,30	./.:.:.:.:.	0/0:1,0:1:3:0,3,31	0/0:1,0:1:3:0,3,33	0/0:1,0:1:3:0,3,30	0/0:2,0:2:6:0,6,60	0/0:2,0:2:6:0,6,60	0/0:1,0:1:3:0,3,32	0/0:3,0:3:9:0,9,94	0/0:1,0:1:3:0,3,31	1/1:0,1:1:3:30,3,0	1/1:0,1:1:3:33,3,0	0/0:1,0:1:3:0,3,32	./.:.:.:.:.	./.:.:.:.:.	1/1:0,1:1:3:30,3,0	0/1:1,1:2:25:25,0,25	0/0:4,0:4:12:0,12,121	0/0:4,0:4:12:0,12,126	0/0:3,0:3:9:0,9,89	0/0:3,0:3:9:0,9,88	./.:.:.:.:.	0/0:1,0:1:3:0,3,30	0/0:1,0:1:3:0,3,30	0/0:5,0:5:15:0,15,156	0/0:2,0:2:6:0,6,63	0/0:2,0:2:3:0,3,45	./.:.:.:.:.	./.:.:.:.:.	0/0:2,0:2:6:0,6,59	0/0:3,0:3:9:0,9,89	0/0:4,0:4:12:0,12,123	1/1:0,1:2:3:32,3,0	./.:.:.:.:.	./.:.:.:.:.	./.:.:.:.:.	./.:.:.:.:.	1/1:0,1:1:3:31,3,0	1/1:0,2:2:3:45,3,0	0/0:14,0:14:42:0,42,476
chr1	58159502	.	T	A	410.51	.	AC=25;AF=0.125;AN=200;BaseQRankSum=-3.698;DP=277;Dels=0.00;FS=0.857;HaplotypeScore=0.2285;InbreedingCoeff=0.3026;MLEAC=20;MLEAF=0.100;MQ=59.18;MQ0=0;MQRankSum=-0.402;QD=15.79;ReadPosRankSum=0.188	GT:AD:DP:GQ:PL	1/1:0,5:5:15:139,15,0	0/0:15,0:15:45:0,45,454	0/0:3,0:3:9:0,9,96	1/1:0,2:2:6:58,6,0	0/0:6,0:6:18:0,18,188	0/0:4,0:4:9:0,9,106	0/0:1,0:1:3:0,3,32	0/0:1,0:1:3:0,3,32	./.:.:.:.:.	1/1:0,4:4:12:121,12,0	./.:.:.:.:.	0/0:1,0:1:3:0,3,32	0/0:10,0:10:27:0,27,296	0/0:1,0:1:3:0,3,32	0/0:13,0:13:36:0,36,388	0/0:2,0:2:6:0,6,57	./.:.:.:.:.	0/0:1,0:1:3:0,3,29	0/0:1,0:1:3:0,3,31	0/0:1,0:1:3:0,3,31	./.:.:.:.:.	0/0:4,0:4:9:0,9,108	0/0:1,0:1:3:0,3,33	0/0:6,0:6:18:0,18,194	./.:.:.:.:.	0/0:9,0:9:27:0,27,278	1/1:0,1:1:3:30,3,0	./.:.:.:.:.	0/0:1,0:1:3:0,3,32	0/0:2,0:2:6:0,6,66	0/0:1,0:1:3:0,3,31	0/0:1,0:1:3:0,3,27	./.:.:.:.:.	0/0:1,0:1:3:0,3,32	./.:.:.:.:.	./.:.:.:.:.	0/0:5,0:5:15:0,15,154	./.:.:.:.:.	./.:.:.:.:.	./.:.:.:.:.	0/0:1,0:1:3:0,3,32	0/0:7,0:7:21:0,21,216	0/0:11,0:11:33:0,33,341	0/0:5,0:5:15:0,15,158	./.:.:.:.:.	0/0:3,0:3:9:0,9,92	0/0:2,0:2:6:0,6,65	0/0:2,0:2:6:0,6,66	0/0:3,0:3:9:0,9,93	0/0:4,0:4:12:0,12,122	0/0:1,0:1:3:0,3,32	1/1:0,1:1:3:29,3,0	./.:.:.:.:.	./.:.:.:.:.	0/0:1,0:1:3:0,3,34	0/0:1,0:1:3:0,3,30	0/0:4,0:4:12:0,12,120	0/0:1,0:1:3:0,3,32	./.:.:.:.:.	0/0:3,0:3:9:0,9,94	0/0:3,0:3:9:0,9,98	0/0:1,0:1:3:0,3,31	./.:.:.:.:.	0/0:5,0:5:15:0,15,154	0/0:1,0:1:3:0,3,31	0/0:3,0:3:9:0,9,86	0/0:1,0:1:3:0,3,31	0/0:1,0:1:3:0,3,31	0/0:1,0:1:3:0,3,29	./.:.:.:.:.	./.:.:.:.:.	0/0:2,0:2:6:0,6,65	0/0:4,0:4:12:0,12,122	0/0:3,0:3:9:0,9,94	1/1:0,1:1:3:31,3,0	0/0:2,0:2:6:0,6,63	./.:.:.:.:.	0/0:2,0:2:6:0,6,61	0/0:1,0:1:3:0,3,32	0/0:2,0:2:6:0,6,61	0/0:1,0:1:3:0,3,31	./.:.:.:.:.	./.:.:.:.:.	0/0:3,0:3:9:0,9,92	0/0:1,0:1:3:0,3,31	0/0:2,0:2:6:0,6,61	0/0:2,0:2:6:0,6,61	./.:.:.:.:.	0/0:1,0:1:3:0,3,30	0/0:1,0:1:3:0,3,30	0/0:1,0:1:3:0,3,31	./.:.:.:.:.	0/0:2,0:2:6:0,6,61	./.:.:.:.:.	0/0:1,0:1:3:0,3,31	./.:.:.:.:.	0/0:1,0:1:3:0,3,32	0/0:1,0:1:3:0,3,33	./.:.:.:.:.	0/0:1,0:1:3:0,3,33	0/0:2,0:2:6:0,6,63	0/0:1,0:1:3:0,3,31	0/0:1,0:1:3:0,3,33	0/0:2,0:2:6:0,6,62	0/0:2,0:2:6:0,6,63	0/0:3,0:3:9:0,9,93	0/0:1,0:1:3:0,3,32	1/1:0,1:1:3:29,3,0	1/1:0,1:1:3:33,3,0	./.:.:.:.:.	./.:.:.:.:.	./.:.:.:.:.	1/1:0,1:1:3:30,3,0	0/1:2,1:3:20:20,0,53	0/0:3,0:3:9:0,9,92	0/0:4,0:4:12:0,12,124	0/0:4,0:4:12:0,12,122	0/0:2,0:2:6:0,6,62	./.:.:.:.:.	0/0:1,0:1:3:0,3,31	0/0:2,0:2:6:0,6,65	0/0:5,0:5:15:0,15,157	0/0:2,0:2:6:0,6,63	0/0:4,0:4:6:0,6,89	./.:.:.:.:.	./.:.:.:.:.	0/0:2,0:2:6:0,6,61	0/0:3,0:3:9:0,9,97	0/0:3,0:3:9:0,9,92	1/1:0,2:2:3:27,3,0	./.:.:.:.:.	./.:.:.:.:.	./.:.:.:.:.	./.:.:.:.:.	1/1:0,1:1:3:30,3,0	1/1:0,2:2:3:45,3,0	0/0:14,0:14:42:0,42,468
chr1	58159836	.	A	G	5556.73	.	AC=58;AF=0.238;AN=244;BaseQRankSum=-6.575;DP=715;Dels=0.00;FS=6.165;HaplotypeScore=0.1933;InbreedingCoeff=0.6029;MLEAC=54;MLEAF=0.221;MQ=58.81;MQ0=0;MQRankSum=-0.228;QD=25.03;ReadPosRankSum=1.110	GT:AD:DP:GQ:PL	1/1:0,38:38:99:1115,102,0	0/0:14,0:14:42:0,42,439	0/0:4,0:4:12:0,12,126	1/1:0,35:35:99:1046,105,0	0/0:6,0:6:18:0,18,188	0/0:13,0:13:36:0,36,387	0/0:10,0:10:30:0,30,318	0/0:3,0:3:9:0,9,102	0/0:2,0:2:6:0,6,67	1/1:0,13:13:36:364,36,0	1/1:0,1:1:3:32,3,0	0/0:13,0:13:33:0,33,369	0/0:11,0:11:33:0,33,345	1/1:0,2:2:6:61,6,0	0/0:10,0:10:30:0,30,306	0/0:17,0:17:51:0,51,532	1/1:0,10:10:30:298,30,0	./.:.:.:.:.	0/0:10,0:10:30:0,30,310	0/0:12,0:12:33:0,33,329	./.:.:.:.:.	0/0:15,0:15:42:0,42,442	0/0:12,0:12:30:0,30,327	0/0:11,0:12:30:0,30,330	0/0:1,0:1:3:0,3,32	0/0:14,0:14:42:0,42,438	1/1:0,8:8:24:243,24,0	0/0:5,0:5:15:0,15,159	0/0:1,0:1:3:0,3,33	0/0:14,0:14:42:0,42,442	0/0:3,0:3:9:0,9,96	0/0:2,0:2:6:0,6,67	0/0:20,0:20:54:0,54,597	0/0:1,0:1:3:0,3,32	1/1:0,11:11:30:320,30,0	1/1:0,2:2:6:62,6,0	0/0:20,0:20:54:0,54,600	0/1:4,6:10:96:151,0,96	0/0:5,0:5:15:0,15,162	1/1:0,1:1:3:32,3,0	0/0:5,0:5:15:0,15,157	0/0:16,0:16:39:0,39,446	0/0:9,0:9:27:0,27,277	0/0:12,0:12:30:0,30,342	1/1:0,21:21:57:611,57,0	0/0:16,0:16:48:0,48,507	0/0:8,0:8:24:0,24,253	0/0:2,0:2:6:0,6,65	0/0:3,0:3:9:0,9,95	0/0:7,0:7:21:0,21,214	0/0:1,0:1:3:0,3,34	1/1:0,5:5:12:135,12,0	1/1:0,5:5:15:151,15,0	./.:.:.:.:.	0/0:3,0:3:9:0,9,93	0/0:1,0:1:3:0,3,32	0/0:4,0:4:12:0,12,126	0/0:3,0:3:9:0,9,98	./.:.:.:.:.	0/0:2,0:2:6:0,6,63	0/0:1,0:1:3:0,3,33	0/0:6,0:6:15:0,15,171	1/1:0,8:8:21:198,21,0	0/0:2,0:2:6:0,6,63	0/0:7,0:7:21:0,21,218	0/0:3,0:3:9:0,9,93	0/1:2,1:3:21:21,0,51	0/0:6,0:6:18:0,18,189	0/0:2,0:2:6:0,6,63	./.:.:.:.:.	0/0:2,0:2:6:0,6,63	0/0:4,0:4:12:0,12,128	./.:.:.:.:.	0/0:1,0:1:3:0,3,30	1/1:0,2:2:6:61,6,0	./.:.:.:.:.	0/0:1,0:1:3:0,3,32	0/0:2,0:2:6:0,6,63	./.:.:.:.:.	0/0:3,0:3:9:0,9,89	./.:.:.:.:.	1/1:0,1:1:3:30,3,0	1/1:0,1:1:3:32,3,0	0/0:5,0:5:12:0,12,139	0/0:8,0:8:24:0,24,228	0/0:3,0:3:9:0,9,97	0/0:4,0:4:12:0,12,123	0/0:2,0:2:6:0,6,63	0/0:4,0:4:12:0,12,123	0/0:3,0:3:9:0,9,101	0/0:3,0:3:9:0,9,99	0/0:1,0:1:3:0,3,33	0/0:2,0:2:6:0,6,63	0/0:2,0:2:6:0,6,67	0/0:1,0:1:3:0,3,30	0/0:3,0:3:9:0,9,85	1/1:0,3:3:9:89,9,0	0/0:1,0:1:3:0,3,30	1/1:0,2:2:6:60,6,0	./.:.:.:.:.	0/1:1,2:3:22:50,0,22	0/0:2,0:2:6:0,6,63	0/0:2,0:2:6:0,6,63	0/0:5,0:5:15:0,15,157	0/0:1,0:1:3:0,3,32	0/0:6,0:6:18:0,18,184	0/0:1,0:1:3:0,3,34	1/1:0,6:6:18:173,18,0	./.:.:.:.:.	0/0:3,0:3:9:0,9,97	1/1:0,8:8:18:204,18,0	./.:.:.:.:.	1/1:0,7:7:15:166,15,0	0/1:2,2:4:48:48,0,51	0/0:1,0:1:3:0,3,31	0/0:3,0:3:9:0,9,92	0/0:4,0:4:12:0,12,124	0/0:5,0:5:15:0,15,159	1/1:0,1:1:3:29,3,0	0/0:2,0:2:6:0,6,61	0/0:2,0:2:6:0,6,63	0/0:3,0:3:9:0,9,97	0/0:2,0:2:6:0,6,64	0/0:3,0:3:9:0,9,93	0/0:1,0:1:3:0,3,32	0/0:3,0:3:9:0,9,95	0/0:4,0:4:12:0,12,126	0/0:4,0:4:12:0,12,125	0/0:1,0:1:3:0,3,31	./.:.:.:.:.	./.:.:.:.:.	./.:.:.:.:.	1/1:0,2:2:3:45,3,0	1/1:0,2:2:3:30,3,0	1/1:0,2:2:3:45,3,0	1/1:0,5:5:9:120,9,0	0/0:11,0:11:33:0,33,362
chr1	58159861	.	T	C	5886.79	.	AC=67;AF=0.275;AN=244;BaseQRankSum=5.488;DP=761;Dels=0.00;FS=1.899;HaplotypeScore=0.1369;InbreedingCoeff=0.6263;MLEAC=60;MLEAF=0.246;MQ=58.59;MQ0=0;MQRankSum=1.820;QD=24.13;ReadPosRankSum=1.302	GT:AD:DP:GQ:PL	1/1:0,45:45:99:1308,123,0	0/0:14,0:14:42:0,42,428	0/0:5,0:5:15:0,15,153	1/1:0,37:37:99:1172,111,0	0/0:8,0:8:24:0,24,243	0/0:11,0:11:27:0,27,305	0/0:14,0:14:39:0,39,410	0/0:3,0:3:9:0,9,94	0/0:3,0:3:9:0,9,97	1/1:0,15:15:39:422,39,0	1/1:0,1:1:3:32,3,0	0/0:16,0:16:42:0,42,456	0/0:11,0:11:30:0,30,331	1/1:0,2:2:6:62,6,0	0/0:11,0:11:33:0,33,330	0/0:18,0:18:54:0,54,555	1/1:0,7:7:21:220,21,0	./.:.:.:.:.	0/0:12,0:12:36:0,36,359	0/0:15,0:15:39:0,39,408	./.:.:.:.:.	0/0:19,0:19:51:0,51,525	0/0:13,0:13:36:0,36,376	0/0:11,0:11:30:0,30,318	0/0:1,0:1:3:0,3,32	0/0:14,0:14:39:0,39,422	1/1:0,9:9:27:274,27,0	0/0:4,0:4:12:0,12,131	0/0:3,0:3:9:0,9,89	0/0:19,0:19:57:0,57,581	0/0:2,0:2:6:0,6,66	0/0:3,0:3:9:0,9,101	0/0:21,0:21:57:0,57,611	0/0:1,0:1:3:0,3,33	1/1:0,10:10:30:319,30,0	1/1:0,2:2:6:63,6,0	0/0:20,0:20:54:0,54,590	0/1:9,10:19:99:222,0,215	0/0:7,0:7:21:0,21,210	./.:.:.:.:.	0/0:2,0:2:6:0,6,67	0/0:9,0:9:27:0,27,279	0/0:12,0:12:36:0,36,384	0/0:13,0:13:33:0,33,365	1/1:0,13:13:36:389,36,0	0/0:15,0:15:45:0,45,460	0/0:10,0:10:30:0,30,304	0/0:2,0:2:6:0,6,68	0/0:1,0:1:3:0,3,33	0/0:3,0:3:9:0,9,93	./.:.:.:.:.	1/1:0,1:1:3:32,3,0	1/1:0,5:5:15:158,15,0	./.:.:.:.:.	0/0:3,0:3:9:0,9,95	0/0:1,0:1:3:0,3,32	0/0:4,0:4:12:0,12,127	0/0:5,0:5:12:0,12,136	1/1:0,1:1:3:32,3,0	0/0:3,0:3:9:0,9,94	0/0:1,0:1:3:0,3,32	0/0:5,0:5:15:0,15,152	1/1:0,5:5:12:125,12,0	0/0:2,0:2:6:0,6,65	0/0:5,0:5:15:0,15,153	0/0:4,0:4:12:0,12,122	0/1:2,2:4:51:51,0,52	0/0:6,0:6:18:0,18,184	0/0:1,0:1:3:0,3,31	./.:.:.:.:.	0/0:3,0:3:9:0,9,92	0/0:4,0:4:12:0,12,120	./.:.:.:.:.	0/1:3,1:4:18:18,0,79	1/1:0,2:2:6:52,6,0	./.:.:.:.:.	0/0:1,0:1:3:0,3,31	0/0:2,0:2:6:0,6,65	./.:.:.:.:.	0/0:2,0:2:6:0,6,65	0/0:2,0:2:6:0,6,60	1/1:0,3:3:9:93,9,0	1/1:0,1:1:3:22,3,0	0/0:4,0:4:12:0,12,123	0/0:7,0:7:21:0,21,209	0/0:4,0:4:12:0,12,130	0/0:8,0:8:21:0,21,229	0/0:4,0:4:12:0,12,111	0/0:5,0:5:15:0,15,154	0/0:3,0:3:9:0,9,95	0/0:2,0:2:6:0,6,65	0/0:4,0:4:12:0,12,128	0/0:2,0:2:6:0,6,63	0/0:1,0:1:3:0,3,32	./.:.:.:.:.	0/0:3,0:3:9:0,9,94	1/1:0,3:3:9:94,9,0	0/0:2,0:2:6:0,6,59	1/1:0,2:2:6:63,6,0	./.:.:.:.:.	1/1:1,2:3:6:62,6,0	0/0:2,0:2:6:0,6,63	0/0:2,0:2:6:0,6,61	0/0:5,0:5:15:0,15,156	0/0:2,0:2:6:0,6,63	0/0:9,0:9:27:0,27,283	./.:.:.:.:.	1/1:0,6:6:18:188,18,0	1/1:0,1:1:3:22,3,0	0/0:3,0:3:9:0,9,96	1/1:0,7:7:15:181,15,0	1/1:0,1:1:3:22,3,0	1/1:0,7:7:15:184,15,0	0/1:2,2:4:49:50,0,49	0/0:2,0:2:6:0,6,62	0/0:3,0:3:9:0,9,80	0/0:3,0:3:9:0,9,93	0/0:3,0:3:9:0,9,92	1/1:0,2:2:6:59,6,0	0/0:2,0:2:6:0,6,63	0/0:3,0:3:9:0,9,92	0/0:2,0:2:6:0,6,62	0/0:3,0:3:9:0,9,94	0/0:2,0:2:6:0,6,63	./.:.:.:.:.	0/1:5,1:6:14:14,0,128	0/0:3,0:3:9:0,9,89	0/0:4,0:4:12:0,12,131	0/0:1,0:1:3:0,3,31	1/1:0,2:2:3:45,3,0	./.:.:.:.:.	./.:.:.:.:.	1/1:0,2:2:3:45,3,0	1/1:0,2:2:6:64,6,0	1/1:0,6:6:9:134,9,0	1/1:0,4:4:6:89,6,0	0/0:13,0:13:39:0,39,435
chr1	58159869	.	C	G	5838.58	.	AC=67;AF=0.272;AN=246;BaseQRankSum=4.472;DP=731;Dels=0.00;FS=0.000;HaplotypeScore=0.1474;InbreedingCoeff=0.6119;MLEAC=60;MLEAF=0.244;MQ=58.53;MQ0=0;MQRankSum=1.414;QD=24.85;ReadPosRankSum=0.329	GT:AD:DP:GQ:PL	1/1:0,46:46:99:1336,126,0	0/0:12,0:12:36:0,36,366	0/0:5,0:5:15:0,15,154	1/1:0,31:31:93:990,93,0	0/0:7,0:7:21:0,21,218	0/0:11,0:11:27:0,27,310	0/0:12,0:12:33:0,33,359	0/0:3,0:3:9:0,9,99	0/0:3,0:3:9:0,9,97	1/1:0,17:17:45:478,45,0	1/1:0,1:1:3:29,3,0	0/0:12,0:12:36:0,36,372	0/0:10,0:10:27:0,27,290	1/1:0,1:1:3:34,3,0	0/0:8,0:8:24:0,24,250	0/0:16,0:16:48:0,48,501	1/1:0,6:6:18:189,18,0	1/1:0,1:1:3:30,3,0	0/0:9,0:9:27:0,27,277	0/0:13,0:13:33:0,33,373	./.:.:.:.:.	0/0:17,0:17:48:0,48,507	0/0:12,0:12:33:0,33,340	0/0:13,0:13:36:0,36,377	0/0:1,0:1:3:0,3,33	0/0:15,0:15:42:0,42,458	1/1:0,9:9:27:288,27,0	0/0:4,0:4:12:0,12,131	0/0:3,0:3:9:0,9,91	0/0:19,0:19:57:0,57,585	0/0:2,0:2:6:0,6,65	0/0:3,0:3:9:0,9,98	0/0:21,0:21:57:0,57,610	0/0:2,0:2:6:0,6,65	1/1:0,9:9:27:285,27,0	1/1:0,2:2:6:65,6,0	0/0:19,0:19:51:0,51,566	0/1:8,9:18:99:236,0,198	0/0:5,0:5:15:0,15,148	./.:.:.:.:.	0/0:4,0:4:9:0,9,97	0/0:8,0:9:24:0,24,261	0/0:12,0:12:33:0,33,356	0/0:13,0:13:36:0,36,382	1/1:0,14:14:39:433,39,0	0/0:15,0:15:45:0,45,466	0/0:8,0:8:24:0,24,247	0/0:2,0:2:6:0,6,67	0/0:1,0:1:3:0,3,34	0/0:3,0:3:9:0,9,95	./.:.:.:.:.	1/1:0,1:1:3:32,3,0	1/1:0,5:5:15:164,15,0	./.:.:.:.:.	0/0:3,0:3:9:0,9,88	0/0:2,0:2:6:0,6,65	0/0:4,0:4:12:0,12,125	0/0:5,0:5:12:0,12,137	1/1:0,1:1:3:32,3,0	0/0:3,0:3:9:0,9,93	0/0:1,0:1:3:0,3,29	0/0:7,0:7:21:0,21,226	1/1:1,4:5:12:126,12,0	0/0:1,0:1:3:0,3,31	0/0:5,0:5:15:0,15,153	0/0:3,0:3:9:0,9,97	0/1:2,2:4:51:53,0,51	0/0:5,0:5:15:0,15,160	0/0:1,0:1:3:0,3,31	./.:.:.:.:.	0/0:3,0:3:9:0,9,95	0/0:3,0:3:9:0,9,92	./.:.:.:.:.	0/1:3,1:4:19:19,0,85	1/1:0,4:4:9:110,9,0	./.:.:.:.:.	0/0:1,0:1:3:0,3,31	0/0:2,0:2:6:0,6,61	./.:.:.:.:.	./.:.:.:.:.	0/0:2,0:2:6:0,6,66	1/1:0,3:3:9:97,9,0	1/1:0,1:1:3:22,3,0	0/0:3,0:3:9:0,9,93	0/0:7,0:7:21:0,21,217	0/0:4,0:4:12:0,12,122	0/0:8,0:8:21:0,21,231	0/0:4,0:4:9:0,9,90	0/0:5,0:5:15:0,15,155	0/0:4,0:4:12:0,12,126	0/0:3,0:3:9:0,9,94	0/0:3,0:3:9:0,9,92	0/0:1,0:1:3:0,3,32	0/0:1,0:1:3:0,3,32	./.:.:.:.:.	0/0:5,0:5:15:0,15,150	1/1:0,3:3:9:98,9,0	0/0:2,0:2:6:0,6,61	1/1:0,2:2:6:64,6,0	./.:.:.:.:.	0/1:1,3:4:17:85,0,17	0/0:2,0:2:6:0,6,62	0/0:2,0:2:6:0,6,61	0/0:5,0:5:15:0,15,156	0/0:2,0:2:6:0,6,61	0/0:9,0:9:27:0,27,282	0/0:2,0:2:6:0,6,61	1/1:0,6:6:18:192,18,0	1/1:0,1:1:3:22,3,0	0/0:2,0:2:6:0,6,62	1/1:0,6:6:15:170,15,0	1/1:0,1:1:3:22,3,0	1/1:0,7:7:15:169,15,0	0/1:2,2:4:49:50,0,49	0/0:2,0:2:6:0,6,63	0/0:3,0:3:9:0,9,91	0/0:2,0:2:6:0,6,65	0/0:2,0:2:6:0,6,63	1/1:0,2:2:6:65,6,0	0/0:2,0:2:6:0,6,65	0/0:2,0:2:6:0,6,61	0/0:3,0:3:6:0,6,59	0/0:3,0:3:9:0,9,95	0/0:2,0:2:6:0,6,65	./.:.:.:.:.	0/0:6,0:6:18:0,18,187	0/0:3,0:3:9:0,9,95	0/0:2,0:2:6:0,6,61	0/0:1,0:1:3:0,3,31	1/1:0,2:2:3:45,3,0	./.:.:.:.:.	./.:.:.:.:.	1/1:0,2:2:3:45,3,0	1/1:0,2:2:3:32,3,0	1/1:0,6:6:9:134,9,0	1/1:0,4:4:6:89,6,0	0/0:13,0:13:39:0,39,425
chr1	58159917	.	T	G	8298.13	.	AC=63;AF=0.260;AN=242;BaseQRankSum=6.318;DP=888;Dels=0.00;FS=9.598;HaplotypeScore=0.1562;InbreedingCoeff=0.6527;MLEAC=61;MLEAF=0.252;MQ=58.55;MQ0=0;MQRankSum=2.999;QD=26.43;ReadPosRankSum=0.305	GT:AD:DP:GQ:PL	1/1:0,57:57:99:1776,171,0	0/0:19,0:19:57:0,57,571	0/0:11,0:11:30:0,30,330	1/1:0,45:45:99:1446,135,0	0/0:12,0:12:33:0,33,346	0/0:12,0:12:36:0,36,367	0/0:14,0:14:39:0,39,399	0/0:3,0:3:9:0,9,88	0/0:2,0:2:6:0,6,59	1/1:0,24:24:66:739,66,0	1/1:0,4:4:12:122,12,0	0/0:14,0:14:42:0,42,421	0/0:12,0:12:33:0,33,343	./.:.:.:.:.	0/0:10,0:10:30:0,30,298	0/0:16,0:16:42:0,42,467	1/1:0,10:10:27:303,27,0	1/1:0,2:2:6:64,6,0	0/0:11,0:11:33:0,33,329	0/0:14,0:14:39:0,39,399	0/0:1,0:1:3:0,3,32	0/0:24,0:24:72:0,72,735	0/0:12,0:12:36:0,36,368	0/0:18,0:18:51:0,51,525	./.:.:.:.:.	0/0:18,0:18:45:0,45,491	1/1:0,11:11:33:346,33,0	./.:.:.:.:.	0/0:5,0:5:15:0,15,158	0/0:21,0:21:54:0,54,575	./.:.:.:.:.	0/0:4,0:4:12:0,12,129	0/0:28,0:28:81:0,81,831	0/0:1,0:1:3:0,3,32	1/1:0,15:15:42:445,42,0	1/1:0,4:4:12:133,12,0	0/0:13,0:13:33:0,33,359	0/1:13,10:23:99:254,0,330	0/0:9,0:9:27:0,27,270	./.:.:.:.:.	0/0:5,0:5:15:0,15,164	0/0:5,0:5:15:0,15,155	0/0:15,0:15:39:0,39,426	0/0:22,0:22:57:0,57,628	1/1:0,22:22:57:639,57,0	0/0:21,0:21:54:0,54,579	0/0:10,0:10:30:0,30,300	0/0:2,0:2:6:0,6,67	0/0:1,0:1:3:0,3,30	0/0:5,0:5:12:0,12,135	./.:.:.:.:.	1/1:0,7:7:21:225,21,0	1/1:0,4:4:12:133,12,0	./.:.:.:.:.	0/0:3,0:3:9:0,9,89	0/0:1,0:1:3:0,3,30	0/0:3,0:3:9:0,9,90	0/0:3,0:3:9:0,9,90	1/1:0,3:3:9:100,9,0	0/0:4,0:4:12:0,12,126	0/0:1,0:1:3:0,3,32	0/0:9,0:9:27:0,27,276	1/1:0,10:10:30:311,30,0	./.:.:.:.:.	0/0:1,0:1:3:0,3,34	0/0:2,0:2:6:0,6,61	0/1:2,4:6:43:94,0,43	0/0:6,0:6:18:0,18,178	0/0:1,0:1:3:0,3,28	./.:.:.:.:.	0/0:4,0:4:12:0,12,116	0/0:1,0:1:3:0,3,32	./.:.:.:.:.	0/1:3,2:5:51:51,0,76	1/1:0,8:8:18:217,18,0	./.:.:.:.:.	0/0:1,0:1:3:0,3,30	0/0:3,0:3:9:0,9,93	./.:.:.:.:.	0/0:1,0:1:3:0,3,30	0/0:3,0:3:9:0,9,88	1/1:0,3:3:9:99,9,0	1/1:0,2:2:6:55,6,0	0/0:3,0:3:9:0,9,96	0/0:5,0:5:15:0,15,143	0/0:6,0:6:18:0,18,186	0/0:6,0:6:15:0,15,165	0/0:2,0:2:6:0,6,63	0/0:2,0:2:6:0,6,61	0/0:4,0:4:12:0,12,118	0/0:4,0:4:12:0,12,118	0/0:3,0:3:9:0,9,88	0/0:2,0:2:6:0,6,63	0/0:2,0:2:6:0,6,64	0/0:1,0:1:3:0,3,30	0/0:4,0:4:12:0,12,125	0/1:1,2:3:23:52,0,23	0/0:3,0:3:9:0,9,95	1/1:0,2:2:6:61,6,0	0/0:2,0:2:6:0,6,59	1/1:0,1:1:3:33,3,0	0/0:4,0:4:12:0,12,123	0/0:1,0:1:3:0,3,32	0/0:5,0:5:15:0,15,151	0/0:3,0:3:9:0,9,90	0/0:7,0:7:21:0,21,224	0/0:3,0:3:9:0,9,95	1/1:0,4:4:12:126,12,0	1/1:0,2:2:6:53,6,0	0/0:4,0:4:12:0,12,123	1/1:0,5:5:15:152,15,0	1/1:0,2:2:6:55,6,0	1/1:0,7:7:18:206,18,0	0/1:3,2:5:46:46,0,71	0/0:3,0:3:9:0,9,90	0/0:4,0:4:12:0,12,121	0/0:1,0:1:3:0,3,30	0/0:2,0:2:6:0,6,61	1/1:0,4:4:12:122,12,0	0/0:1,0:1:3:0,3,30	0/0:2,0:2:6:0,6,65	0/0:3,0:3:9:0,9,86	0/0:5,0:5:15:0,15,155	./.:.:.:.:.	0/0:3,0:3:9:0,9,92	0/0:8,0:8:24:0,24,245	0/0:3,0:3:9:0,9,93	0/0:2,0:2:6:0,6,58	0/0:3,0:3:9:0,9,89	./.:.:.:.:.	./.:.:.:.:.	./.:.:.:.:.	1/1:0,2:2:3:45,3,0	1/1:0,4:4:12:126,12,0	1/1:0,4:4:6:89,6,0	1/1:0,4:4:6:89,6,0	0/0:21,0:21:63:0,63,703
chr1	58159929	.	A	G	7949.93	.	AC=65;AF=0.273;AN=238;BaseQRankSum=7.614;DP=852;Dels=0.00;FS=20.918;HaplotypeScore=0.1609;InbreedingCoeff=0.6524;MLEAC=62;MLEAF=0.261;MQ=58.70;MQ0=0;MQRankSum=-1.041;QD=26.24;ReadPosRankSum=-1.319	GT:AD:DP:GQ:PL	1/1:0,48:48:99:1505,144,0	0/0:20,0:20:60:0,60,617	0/0:11,0:11:30:0,30,318	1/1:0,44:44:99:1382,132,0	0/0:11,0:11:30:0,30,316	0/0:12,0:12:36:0,36,359	0/0:12,0:12:33:0,33,340	0/0:2,0:2:6:0,6,61	0/0:1,0:1:3:0,3,32	1/1:0,25:25:69:769,69,0	1/1:0,4:4:12:134,12,0	0/0:16,0:16:48:0,48,493	0/0:11,0:11:30:0,30,313	1/1:0,1:1:3:32,3,0	0/0:10,0:10:30:0,30,306	0/0:16,0:16:42:0,42,458	1/1:0,10:10:27:294,27,0	1/1:0,2:2:6:64,6,0	0/0:7,0:7:21:0,21,205	0/0:13,0:13:39:0,39,378	0/0:1,0:1:3:0,3,31	0/0:24,0:24:72:0,72,725	0/0:12,0:12:36:0,36,372	0/0:17,0:17:48:0,48,504	./.:.:.:.:.	0/0:17,0:17:42:0,42,472	1/1:0,12:12:36:379,36,0	./.:.:.:.:.	0/0:5,0:5:15:0,15,158	0/0:19,0:20:48:0,48,527	./.:.:.:.:.	0/0:3,0:3:9:0,9,100	0/0:22,0:22:66:0,66,660	0/0:1,0:1:3:0,3,31	1/1:0,13:13:36:396,36,0	1/1:0,2:2:6:65,6,0	0/0:15,0:15:39:0,39,428	0/1:12,11:23:99:284,0,293	0/0:9,0:9:27:0,27,267	./.:.:.:.:.	0/0:6,0:6:18:0,18,197	0/0:9,0:9:27:0,27,274	0/0:14,0:14:39:0,39,411	0/0:24,0:24:63:0,63,697	1/1:0,25:25:60:682,60,0	0/0:20,0:20:57:0,57,596	0/0:10,0:10:30:0,30,314	0/0:2,0:2:6:0,6,63	0/0:2,0:2:6:0,6,60	0/0:5,0:5:12:0,12,134	./.:.:.:.:.	1/1:0,7:7:21:221,21,0	1/1:0,3:3:9:97,9,0	./.:.:.:.:.	0/0:2,0:2:6:0,6,60	0/0:1,0:1:3:0,3,30	0/0:3,0:3:9:0,9,89	0/0:2,0:2:6:0,6,63	1/1:0,3:3:9:95,9,0	0/0:5,0:5:15:0,15,151	0/0:1,0:1:3:0,3,30	0/0:6,0:6:18:0,18,182	1/1:0,11:11:30:316,30,0	./.:.:.:.:.	0/0:1,0:1:3:0,3,33	0/0:2,0:2:6:0,6,65	0/1:2,4:6:48:94,0,48	0/0:5,0:5:15:0,15,151	./.:.:.:.:.	./.:.:.:.:.	0/0:3,0:3:9:0,9,90	0/0:1,0:1:3:0,3,30	./.:.:.:.:.	0/1:3,2:5:46:46,0,81	1/1:0,7:7:15:181,15,0	./.:.:.:.:.	./.:.:.:.:.	0/0:2,0:2:6:0,6,61	./.:.:.:.:.	0/0:1,0:1:3:0,3,30	0/0:5,0:5:15:0,15,155	1/1:0,3:3:9:97,9,0	1/1:0,2:2:6:55,6,0	0/0:3,0:3:9:0,9,93	0/0:5,0:5:15:0,15,148	0/0:5,0:5:15:0,15,160	0/0:4,0:4:12:0,12,126	0/0:2,0:2:6:0,6,61	0/0:2,0:2:6:0,6,62	0/0:3,0:3:9:0,9,89	0/0:3,0:3:9:0,9,92	0/0:3,0:3:9:0,9,88	0/0:2,0:2:6:0,6,61	0/0:1,0:1:3:0,3,30	0/0:1,0:1:3:0,3,31	0/0:4,0:4:12:0,12,120	0/1:1,2:3:18:47,0,18	0/0:2,0:2:6:0,6,58	1/1:0,2:2:6:63,6,0	0/0:2,0:2:6:0,6,61	1/1:0,1:1:3:35,3,0	0/0:3,0:3:9:0,9,94	./.:.:.:.:.	0/0:4,0:4:12:0,12,122	0/0:3,0:3:9:0,9,97	0/0:7,0:7:21:0,21,222	0/0:3,0:3:9:0,9,99	1/1:0,4:4:12:124,12,0	1/1:0,2:2:6:54,6,0	0/0:3,0:3:9:0,9,87	1/1:0,5:5:15:157,15,0	1/1:0,2:2:6:55,6,0	1/1:0,8:8:21:230,21,0	0/1:1,1:2:25:26,0,25	0/0:3,0:3:9:0,9,94	0/0:5,0:5:15:0,15,152	0/0:1,0:1:3:0,3,31	0/0:4,0:4:12:0,12,126	1/1:0,4:4:12:126,12,0	0/0:1,0:1:3:0,3,31	0/0:3,0:3:9:0,9,96	0/0:2,0:2:6:0,6,59	0/0:7,0:7:21:0,21,216	./.:.:.:.:.	0/0:3,0:3:9:0,9,90	0/0:6,0:6:18:0,18,180	0/0:4,0:4:12:0,12,128	0/0:3,0:3:9:0,9,92	0/0:3,0:3:9:0,9,92	./.:.:.:.:.	./.:.:.:.:.	./.:.:.:.:.	1/1:0,2:2:3:45,3,0	1/1:0,4:4:12:127,12,0	1/1:0,4:4:6:89,6,0	1/1:0,4:4:6:89,6,0	0/0:19,0:19:54:0,54,580
chr1	58159934	.	T	G	7360.66	.	AC=64;AF=0.264;AN=242;BaseQRankSum=6.262;DP=823;Dels=0.00;FS=37.456;HaplotypeScore=0.0590;InbreedingCoeff=0.6135;MLEAC=62;MLEAF=0.256;MQ=58.73;MQ0=0;MQRankSum=-0.856;QD=25.92;ReadPosRankSum=-1.208	GT:AD:DP:GQ:PL	1/1:0,47:47:99:1470,141,0	0/0:22,0:22:66:0,66,687	0/0:10,0:10:27:0,27,291	1/1:0,38:38:99:1203,114,0	0/0:13,0:13:36:0,36,382	0/0:12,0:12:36:0,36,363	0/0:9,0:9:24:0,24,249	0/0:2,0:2:6:0,6,61	0/0:1,0:1:3:0,3,32	1/1:0,21:21:60:653,60,0	1/1:0,4:4:12:132,12,0	0/0:17,0:17:51:0,51,539	0/0:10,0:10:27:0,27,290	1/1:0,1:1:3:35,3,0	0/0:10,0:10:30:0,30,311	0/0:15,0:15:42:0,42,449	1/1:0,10:10:27:298,27,0	0/1:1,2:3:21:54,0,21	0/0:6,0:6:18:0,18,184	0/0:13,0:13:39:0,39,385	0/0:1,0:1:3:0,3,32	0/0:23,0:23:66:0,66,686	0/0:10,0:10:30:0,30,307	0/0:17,0:17:48:0,48,503	./.:.:.:.:.	0/0:19,0:19:51:0,51,552	1/1:0,12:12:36:374,36,0	./.:.:.:.:.	0/0:5,0:5:15:0,15,163	0/0:20,0:20:51:0,51,567	./.:.:.:.:.	0/0:3,0:3:9:0,9,97	0/0:22,0:22:63:0,63,643	0/0:1,0:1:3:0,3,32	1/1:0,12:12:30:331,30,0	1/1:0,2:2:6:65,6,0	0/0:13,0:13:36:0,36,388	0/1:10,9:19:99:225,0,254	0/0:8,0:8:24:0,24,245	./.:.:.:.:.	0/0:6,0:6:18:0,18,199	0/0:7,0:7:21:0,21,224	0/0:13,0:13:36:0,36,381	0/0:22,0:22:60:0,60,650	1/1:0,25:25:66:735,66,0	0/0:22,0:22:60:0,60,640	0/0:8,0:8:24:0,24,253	0/0:3,0:3:9:0,9,95	0/0:2,0:2:6:0,6,64	0/0:5,0:5:12:0,12,135	0/0:1,0:1:3:0,3,31	1/1:0,7:7:21:217,21,0	1/1:0,3:3:9:99,9,0	./.:.:.:.:.	0/0:2,0:2:6:0,6,59	0/0:1,0:1:3:0,3,31	0/0:3,0:3:9:0,9,90	0/0:1,0:1:3:0,3,31	1/1:0,2:2:6:63,6,0	0/0:4,0:4:12:0,12,122	0/0:1,0:1:3:0,3,29	0/0:6,0:6:18:0,18,178	1/1:0,11:11:27:281,27,0	0/0:1,0:1:3:0,3,32	0/0:1,0:1:3:0,3,33	0/0:2,0:2:6:0,6,67	0/1:3,3:6:73:77,0,73	0/0:5,0:5:15:0,15,151	./.:.:.:.:.	./.:.:.:.:.	0/0:3,0:3:9:0,9,90	0/0:1,0:1:3:0,3,31	./.:.:.:.:.	0/1:3,1:4:20:20,0,84	1/1:0,7:7:15:183,15,0	./.:.:.:.:.	./.:.:.:.:.	0/0:3,0:3:9:0,9,93	./.:.:.:.:.	0/0:1,0:1:3:0,3,29	0/0:5,0:5:15:0,15,161	1/1:0,1:1:3:31,3,0	1/1:0,1:1:3:31,3,0	0/0:4,0:4:12:0,12,124	0/0:5,0:5:15:0,15,148	0/0:6,0:6:18:0,18,187	0/0:2,0:2:6:0,6,59	0/0:1,0:1:3:0,3,32	0/0:3,0:3:9:0,9,95	0/0:3,0:3:9:0,9,97	0/0:3,0:3:9:0,9,91	0/0:3,0:3:9:0,9,82	0/0:2,0:2:6:0,6,62	0/0:1,0:1:3:0,3,30	0/0:1,0:1:3:0,3,30	0/0:4,0:4:12:0,12,122	0/1:1,2:3:23:55,0,23	0/0:1,0:1:3:0,3,30	1/1:0,2:2:6:62,6,0	0/0:2,0:2:6:0,6,61	1/1:0,2:2:6:65,6,0	0/0:2,0:2:6:0,6,59	./.:.:.:.:.	0/0:5,0:5:15:0,15,152	0/0:3,0:3:9:0,9,97	0/0:3,0:3:9:0,9,96	0/0:4,0:4:12:0,12,128	1/1:0,4:4:12:118,12,0	1/1:0,2:2:6:62,6,0	0/0:3,0:3:9:0,9,89	1/1:0,5:5:15:155,15,0	1/1:0,2:2:6:64,6,0	1/1:0,7:7:18:202,18,0	0/1:2,1:3:24:24,0,51	0/0:4,0:4:12:0,12,122	0/0:5,0:5:15:0,15,157	0/0:1,0:1:3:0,3,30	0/0:4,0:4:12:0,12,130	1/1:0,4:4:12:124,12,0	0/0:1,0:1:3:0,3,30	0/0:4,0:4:12:0,12,128	0/0:2,0:2:6:0,6,59	0/0:7,0:7:21:0,21,219	./.:.:.:.:.	0/0:3,0:3:9:0,9,88	0/0:5,0:5:15:0,15,151	0/0:5,0:5:15:0,15,158	0/0:3,0:3:9:0,9,91	0/0:3,0:3:9:0,9,89	./.:.:.:.:.	./.:.:.:.:.	./.:.:.:.:.	1/1:0,2:2:3:45,3,0	1/1:0,4:4:12:127,12,0	1/1:0,4:4:6:89,6,0	1/1:0,4:4:6:89,6,0	0/0:20,0:20:57:0,57,634
chr1	58159980	.	G	A	6590.75	.	AC=66;AF=0.273;AN=242;BaseQRankSum=-3.844;DP=807;Dels=0.00;FS=3.202;HaplotypeScore=0.0827;InbreedingCoeff=0.5782;MLEAC=64;MLEAF=0.264;MQ=56.65;MQ0=0;MQRankSum=-2.517;QD=22.34;ReadPosRankSum=0.750	GT:AD:DP:GQ:PL	1/1:0,26:26:78:821,78,0	0/0:19,0:21:51:0,51,570	0/0:10,0:10:30:0,30,315	1/1:0,45:45:99:1233,117,0	0/0:12,0:12:33:0,33,372	0/0:11,0:11:33:0,33,336	0/0:11,0:11:33:0,33,351	0/0:1,0:1:3:0,3,33	0/1:2,1:3:23:23,0,56	1/1:0,17:17:33:343,33,0	./.:.:.:.:.	0/0:13,0:13:39:0,39,428	0/0:12,0:12:36:0,36,379	1/1:0,1:1:3:32,3,0	0/0:17,0:17:51:0,51,533	0/0:17,0:17:48:0,48,522	1/1:0,18:18:39:412,39,0	0/1:1,1:2:26:26,0,27	0/0:4,0:4:12:0,12,127	0/0:15,0:15:45:0,45,462	./.:.:.:.:.	0/0:13,0:13:36:0,36,389	0/0:12,0:12:33:0,33,350	0/0:10,0:10:30:0,30,320	./.:.:.:.:.	0/0:13,0:13:39:0,39,415	1/1:0,9:9:18:184,18,0	0/0:2,0:2:6:0,6,67	0/0:5,0:5:15:0,15,165	0/0:13,0:13:36:0,36,394	0/0:1,0:1:3:0,3,33	0/0:2,0:2:6:0,6,65	0/0:19,0:19:45:0,45,529	0/1:1,1:2:25:26,0,25	1/1:0,21:21:51:533,51,0	1/1:0,2:2:6:66,6,0	0/0:8,0:8:24:0,24,250	0/1:11,11:22:99:207,0,263	0/0:6,0:6:18:0,18,185	1/1:0,3:3:9:98,9,0	0/0:5,0:5:15:0,15,162	0/0:13,0:13:39:0,39,403	0/0:13,0:13:36:0,36,394	0/0:24,0:24:66:0,66,734	1/1:0,25:25:72:765,72,0	0/0:23,0:23:60:0,60,668	0/0:12,0:13:30:0,30,347	0/0:3,0:3:9:0,9,97	0/0:1,0:1:3:0,3,32	0/0:2,0:2:6:0,6,67	0/0:1,0:1:3:0,3,31	1/1:0,5:5:15:162,15,0	1/1:0,4:4:9:109,9,0	./.:.:.:.:.	0/0:6,0:6:15:0,15,171	0/0:1,0:1:3:0,3,32	0/0:2,0:2:6:0,6,64	0/0:2,0:2:6:0,6,57	1/1:0,3:3:6:65,6,0	0/0:6,0:6:18:0,18,192	0/0:5,0:5:15:0,15,158	0/0:4,0:4:12:0,12,136	1/1:0,10:10:27:267,27,0	0/0:1,0:1:3:0,3,31	0/0:3,0:3:9:0,9,96	0/0:4,0:4:12:0,12,131	0/1:3,1:4:20:20,0,84	0/0:2,0:2:6:0,6,63	0/0:1,0:1:3:0,3,32	./.:.:.:.:.	0/0:1,0:1:3:0,3,34	0/0:2,0:2:6:0,6,62	0/0:1,0:1:3:0,3,30	0/1:4,3:7:74:74,0,103	1/1:0,7:7:18:206,18,0	0/0:1,0:1:3:0,3,32	./.:.:.:.:.	0/0:2,0:2:6:0,6,67	./.:.:.:.:.	0/0:4,0:4:12:0,12,135	0/0:2,0:2:6:0,6,61	1/1:0,1:1:3:31,3,0	0/1:1,1:2:16:16,0,27	0/0:5,0:5:15:0,15,161	./.:.:.:.:.	0/0:8,0:8:24:0,24,269	./.:.:.:.:.	0/0:1,0:1:3:0,3,33	0/0:1,0:1:3:0,3,32	0/0:1,0:1:3:0,3,33	0/0:4,0:4:12:0,12,126	0/0:3,0:3:9:0,9,97	0/0:5,0:5:12:0,12,140	0/0:2,0:2:6:0,6,64	0/0:3,0:3:9:0,9,97	0/0:2,0:2:6:0,6,59	1/1:0,3:3:9:99,9,0	./.:.:.:.:.	1/1:0,3:3:3:28,3,0	./.:.:.:.:.	0/1:1,1:2:24:26,0,24	0/0:2,0:2:6:0,6,64	0/0:1,0:1:3:0,3,32	0/0:4,0:4:12:0,12,122	./.:.:.:.:.	0/0:2,0:2:6:0,6,63	0/0:3,0:3:9:0,9,95	1/1:0,11:11:24:243,24,0	1/1:0,2:2:6:64,6,0	0/0:1,0:1:3:0,3,31	1/1:0,4:4:9:93,9,0	1/1:0,2:2:6:64,6,0	1/1:0,5:5:12:132,12,0	0/0:2,0:2:6:0,6,63	0/0:2,0:2:6:0,6,66	0/0:3,0:3:9:0,9,96	0/0:3,0:3:6:0,6,79	0/0:4,0:4:12:0,12,124	1/1:0,5:5:15:153,15,0	0/0:4,0:4:12:0,12,130	0/0:4,0:4:12:0,12,126	0/0:2,0:2:6:0,6,65	0/0:5,0:5:15:0,15,156	./.:.:.:.:.	0/0:5,0:5:15:0,15,162	./.:.:.:.:.	0/0:4,0:4:12:0,12,125	0/0:6,0:6:18:0,18,189	0/0:4,0:4:12:0,12,132	1/1:0,2:2:3:45,3,0	./.:.:.:.:.	./.:.:.:.:.	1/1:0,6:6:9:134,9,0	1/1:0,5:5:15:156,15,0	1/1:0,2:2:3:45,3,0	1/1:0,4:4:6:89,6,0	0/0:20,0:20:60:0,60,697
chr1	58160039	.	T	G	4244.29	.	AC=59;AF=0.238;AN=248;BaseQRankSum=8.065;DP=808;Dels=0.00;FS=4.398;HaplotypeScore=0.0434;InbreedingCoeff=0.6030;MLEAC=55;MLEAF=0.222;MQ=55.52;MQ0=0;MQRankSum=-9.385;QD=18.37;ReadPosRankSum=-2.728	GT:AD:DP:GQ:PL	1/1:0,18:18:54:542,54,0	0/0:21,0:21:60:0,60,631	0/0:11,0:11:30:0,30,315	1/1:0,32:32:63:649,63,0	0/0:13,0:13:39:0,39,398	0/0:7,0:7:21:0,21,216	0/0:22,0:22:66:0,66,659	0/0:2,0:2:6:0,6,66	0/1:1,1:2:26:26,0,26	1/1:0,13:13:21:222,21,0	./.:.:.:.:.	0/0:10,0:10:24:0,24,273	0/0:10,0:10:30:0,30,316	./.:.:.:.:.	0/0:23,0:23:69:0,69,709	0/0:18,0:18:54:0,54,549	1/1:0,18:18:30:316,30,0	./.:.:.:.:.	0/0:10,0:10:18:0,18,244	0/0:17,0:17:51:0,51,510	0/0:1,0:1:3:0,3,30	0/0:15,0:15:36:0,36,408	0/0:14,0:14:42:0,42,431	0/0:16,0:16:42:0,42,457	0/0:1,0:1:3:0,3,30	0/0:11,0:11:33:0,33,326	1/1:0,12:12:12:129,12,0	0/0:3,0:3:9:0,9,92	0/0:2,0:2:6:0,6,65	0/0:17,0:17:45:0,45,488	0/0:2,0:2:6:0,6,64	0/0:2,0:2:6:0,6,67	0/0:21,0:21:57:0,57,606	0/0:3,0:3:9:0,9,95	1/1:0,16:16:30:330,30,0	1/1:0,3:3:9:97,9,0	0/0:10,0:10:30:0,30,300	0/1:6,5:11:64:64,0,159	0/0:6,0:6:18:0,18,181	1/1:0,2:2:6:63,6,0	0/0:5,0:5:15:0,15,164	0/0:10,0:10:30:0,30,306	0/0:18,0:18:48:0,48,510	0/0:21,0:21:60:0,60,637	1/1:0,15:15:42:448,42,0	0/0:23,0:23:66:0,66,675	0/0:16,0:16:48:0,48,494	0/0:3,0:3:9:0,9,95	0/0:2,0:2:3:0,3,45	0/0:3,0:3:9:0,9,91	0/0:2,0:2:6:0,6,59	1/1:0,3:3:6:76,6,0	1/1:0,5:5:15:150,15,0	./.:.:.:.:.	0/0:5,0:5:15:0,15,152	0/0:1,0:1:3:0,3,31	0/0:2,0:2:6:0,6,59	0/0:2,0:2:6:0,6,65	./.:.:.:.:.	0/0:5,0:5:15:0,15,154	0/0:6,0:6:18:0,18,184	0/0:6,0:6:15:0,15,168	1/1:0,6:6:12:124,12,0	0/0:1,0:1:3:0,3,29	0/0:5,0:5:15:0,15,157	0/0:4,0:4:12:0,12,126	0/1:2,1:3:22:22,0,57	0/0:8,0:8:24:0,24,232	0/0:2,0:2:6:0,6,64	./.:.:.:.:.	0/0:1,0:1:3:0,3,30	./.:.:.:.:.	0/0:1,0:1:3:0,3,32	0/1:8,2:10:35:35,0,212	1/1:0,9:9:21:251,21,0	0/0:1,0:1:3:0,3,33	./.:.:.:.:.	0/0:3,0:3:9:0,9,89	./.:.:.:.:.	0/0:5,0:5:15:0,15,153	0/0:1,0:1:3:0,3,29	1/1:0,1:1:3:32,3,0	1/1:0,1:1:3:22,3,0	0/0:6,0:6:18:0,18,188	0/0:1,0:1:3:0,3,30	0/0:6,0:6:18:0,18,178	0/0:3,0:3:6:0,6,73	0/0:4,0:4:12:0,12,118	0/0:2,0:2:3:0,3,45	0/0:3,0:3:9:0,9,97	0/0:6,0:6:18:0,18,181	0/0:4,0:4:12:0,12,122	0/0:2,0:2:6:0,6,59	0/0:3,0:3:9:0,9,95	0/0:4,0:4:12:0,12,127	0/0:1,0:1:3:0,3,30	1/1:0,2:2:6:65,6,0	0/0:3,0:3:9:0,9,93	./.:.:.:.:.	0/0:2,0:2:6:0,6,61	0/1:1,1:2:26:26,0,26	0/0:2,0:2:6:0,6,61	0/0:3,0:3:9:0,9,92	0/0:1,0:1:3:0,3,31	0/0:3,0:3:9:0,9,91	0/0:5,0:5:15:0,15,157	0/0:4,0:4:12:0,12,130	1/1:0,12:12:18:189,18,0	1/1:0,1:1:3:22,3,0	./.:.:.:.:.	1/1:0,6:6:12:120,12,0	1/1:0,1:1:3:22,3,0	1/1:0,4:4:9:95,9,0	0/0:2,0:2:6:0,6,57	0/0:3,0:3:9:0,9,91	0/0:1,0:1:3:0,3,32	0/0:3,0:3:9:0,9,90	0/0:2,0:2:6:0,6,64	1/1:0,5:5:12:143,12,0	0/0:5,0:5:15:0,15,156	0/0:2,0:2:6:0,6,59	0/0:2,0:2:6:0,6,63	0/0:2,0:2:6:0,6,62	0/0:1,0:1:3:0,3,30	0/0:6,0:6:18:0,18,184	0/0:2,0:2:6:0,6,59	0/0:4,0:4:12:0,12,122	0/0:8,0:8:24:0,24,249	0/0:5,0:5:15:0,15,150	1/1:0,2:2:3:45,3,0	./.:.:.:.:.	./.:.:.:.:.	1/1:0,4:4:6:89,6,0	1/1:0,7:7:18:190,18,0	1/1:0,3:3:6:73,6,0	1/1:0,2:2:3:45,3,0	0/0:7,0:7:21:0,21,240
chr1	58160100	.	G	A	4006.98	.	AC=55;AF=0.233;AN=236;BaseQRankSum=-0.952;DP=634;Dels=0.00;FS=1.227;HaplotypeScore=0.0748;InbreedingCoeff=0.5794;MLEAC=52;MLEAF=0.220;MQ=56.08;MQ0=0;MQRankSum=-7.430;QD=22.39;ReadPosRankSum=-0.859	GT:AD:DP:GQ:PL	1/1:0,14:14:42:431,42,0	0/0:19,0:19:54:0,54,564	0/0:7,0:7:18:0,18,200	1/1:0,26:26:75:733,75,0	0/0:11,0:11:33:0,33,331	0/0:3,0:3:9:0,9,89	0/0:16,0:16:48:0,48,474	0/0:2,0:2:6:0,6,61	./.:.:.:.:.	1/1:0,10:10:30:310,30,0	./.:.:.:.:.	0/0:13,0:13:39:0,39,392	0/0:10,0:10:24:0,24,243	./.:.:.:.:.	0/0:16,0:16:48:0,48,500	0/0:10,0:10:30:0,30,302	1/1:0,12:12:30:292,30,0	./.:.:.:.:.	0/0:6,0:6:15:0,15,170	0/0:13,0:13:39:0,39,386	./.:.:.:.:.	0/0:9,0:9:27:0,27,266	0/0:14,0:14:42:0,42,417	0/0:14,0:14:39:0,39,413	0/0:1,0:1:3:0,3,32	0/0:10,0:10:30:0,30,312	1/1:0,11:11:24:238,24,0	0/0:6,0:6:18:0,18,193	0/0:2,0:2:6:0,6,63	0/0:16,0:16:45:0,45,461	0/0:1,0:1:3:0,3,31	0/0:4,0:4:12:0,12,128	0/0:14,0:14:36:0,36,386	0/0:3,0:3:9:0,9,91	1/1:0,17:17:48:446,48,0	1/1:0,1:1:3:31,3,0	0/0:10,0:10:30:0,30,304	0/1:7,8:15:99:195,0,169	0/0:4,0:4:12:0,12,115	./.:.:.:.:.	0/0:5,0:5:15:0,15,152	0/0:8,0:8:24:0,24,237	0/0:13,0:13:36:0,36,384	0/0:16,0:16:48:0,48,479	1/1:0,11:11:33:325,33,0	0/0:18,0:18:54:0,54,537	0/0:12,0:12:36:0,36,366	0/0:3,0:3:9:0,9,92	./.:.:.:.:.	0/0:2,0:2:6:0,6,51	0/0:1,0:1:3:0,3,34	1/1:0,1:1:3:32,3,0	1/1:0,5:5:15:147,15,0	0/0:1,0:1:3:0,3,32	0/0:5,0:5:15:0,15,162	0/0:1,0:1:3:0,3,30	0/0:4,0:4:12:0,12,130	0/0:1,0:1:3:0,3,30	1/1:0,1:1:3:26,3,0	0/0:2,0:2:6:0,6,53	0/0:1,0:1:3:0,3,35	0/0:6,0:6:15:0,15,164	1/1:0,5:5:9:82,9,0	./.:.:.:.:.	0/0:1,0:1:3:0,3,31	0/0:1,0:1:3:0,3,31	./.:.:.:.:.	0/0:5,0:5:15:0,15,156	0/0:2,0:2:6:0,6,59	./.:.:.:.:.	0/0:1,0:1:3:0,3,29	0/0:1,0:1:3:0,3,30	0/0:1,0:1:3:0,3,32	0/1:1,1:2:24:25,0,24	1/1:0,6:6:18:184,18,0	./.:.:.:.:.	0/0:1,0:1:3:0,3,32	0/0:3,0:3:9:0,9,89	./.:.:.:.:.	0/0:4,0:4:12:0,12,126	0/0:1,0:1:3:0,3,32	1/1:0,1:1:3:31,3,0	1/1:0,2:2:6:63,6,0	0/0:6,0:6:18:0,18,194	0/0:1,0:1:3:0,3,32	0/0:4,0:4:12:0,12,134	0/0:3,0:3:6:0,6,76	0/0:2,0:2:6:0,6,63	0/0:1,0:1:3:0,3,32	0/0:3,0:3:9:0,9,92	0/0:6,0:6:18:0,18,183	0/0:4,0:4:12:0,12,120	0/0:1,0:1:3:0,3,31	0/0:1,0:1:3:0,3,30	0/0:3,0:3:9:0,9,94	0/0:4,0:4:12:0,12,126	1/1:0,1:1:3:32,3,0	0/0:2,0:2:6:0,6,59	./.:.:.:.:.	0/0:1,0:1:3:0,3,32	1/1:0,2:2:6:61,6,0	0/0:1,0:1:3:0,3,34	0/0:1,0:1:3:0,3,30	./.:.:.:.:.	0/0:2,0:2:6:0,6,63	0/0:5,0:5:15:0,15,157	0/0:3,0:3:9:0,9,97	1/1:0,5:5:6:62,6,0	./.:.:.:.:.	0/0:1,0:1:3:0,3,29	1/1:0,5:5:12:119,12,0	./.:.:.:.:.	1/1:0,4:4:12:123,12,0	0/1:2,1:3:16:16,0,57	0/0:4,0:4:12:0,12,120	0/0:4,0:4:12:0,12,122	0/0:3,0:3:9:0,9,89	0/0:3,0:3:9:0,9,89	1/1:0,1:1:3:29,3,0	0/0:2,0:2:6:0,6,63	./.:.:.:.:.	0/0:1,0:1:3:0,3,32	0/0:1,0:1:3:0,3,34	0/0:2,0:2:6:0,6,59	0/0:7,0:7:21:0,21,215	0/0:1,0:1:3:0,3,31	0/0:3,0:3:9:0,9,95	0/0:4,0:4:12:0,12,115	0/0:2,0:2:6:0,6,59	1/1:0,2:2:3:45,3,0	./.:.:.:.:.	./.:.:.:.:.	1/1:0,4:4:6:76,6,0	1/1:0,5:5:12:124,12,0	1/1:0,3:3:6:76,6,0	1/1:0,4:4:6:89,6,0	0/0:8,0:8:24:0,24,272
chr1	58161784	.	A	G	8003.04	.	AC=72;AF=0.267;AN=270;BaseQRankSum=-2.678;DP=1029;Dels=0.00;FS=0.808;HaplotypeScore=0.1095;InbreedingCoeff=0.6418;MLEAC=61;MLEAF=0.226;MQ=59.21;MQ0=0;MQRankSum=-0.999;QD=24.03;ReadPosRankSum=-1.102	GT:AD:DP:GQ:PL	1/1:0,53:53:99:1581,141,0	0/0:23,0:23:66:0,66,713	0/0:24,0:24:72:0,72,755	1/1:0,46:46:99:1397,129,0	0/0:13,0:13:36:0,36,392	0/0:13,0:13:33:0,33,369	0/0:13,0:13:39:0,39,414	./.:.:.:.:.	0/0:2,0:2:6:0,6,65	1/1:0,16:16:48:507,48,0	1/1:0,2:2:6:60,6,0	0/0:19,0:19:57:0,57,595	0/0:17,0:17:51:0,51,541	1/1:0,2:2:6:62,6,0	0/0:23,0:23:69:0,69,711	0/0:16,0:16:42:0,42,476	1/1:0,19:19:54:556,54,0	1/1:0,1:1:3:31,3,0	0/0:1,0:1:3:0,3,31	0/0:11,0:11:33:0,33,337	0/0:1,0:1:3:0,3,31	0/0:24,0:24:72:0,72,734	0/0:26,0:26:69:0,69,756	0/0:21,0:21:63:0,63,648	0/0:1,0:1:3:0,3,32	0/0:32,0:32:87:0,87,968	1/1:0,18:18:51:545,51,0	0/0:3,0:3:9:0,9,94	0/0:2,0:2:6:0,6,58	0/0:15,0:15:45:0,45,477	0/0:1,0:1:3:0,3,32	0/0:3,0:3:6:0,6,69	0/0:21,0:21:57:0,57,612	0/1:6,1:7:10:10,0,175	1/1:0,11:11:33:351,33,0	0/1:1,2:3:23:51,0,23	0/0:21,0:21:63:0,63,666	0/1:11,9:20:99:205,0,257	0/0:11,0:11:33:0,33,326	1/1:0,2:2:3:32,3,0	0/0:7,0:7:21:0,21,214	0/0:17,0:17:51:0,51,540	0/0:20,0:20:60:0,60,619	0/0:16,0:16:48:0,48,497	1/1:0,19:19:54:579,54,0	0/0:20,0:20:60:0,60,635	0/0:7,0:7:21:0,21,224	0/0:2,0:2:6:0,6,63	0/0:1,0:1:3:0,3,32	0/0:6,0:6:18:0,18,185	0/0:2,0:2:6:0,6,63	1/1:0,3:3:9:91,9,0	1/1:0,6:6:15:175,15,0	0/0:3,0:3:9:0,9,95	0/0:6,0:6:18:0,18,189	0/0:3,0:3:9:0,9,91	0/0:4,0:4:12:0,12,131	0/0:2,0:2:6:0,6,65	1/1:0,4:4:12:111,12,0	0/0:4,0:4:12:0,12,122	0/0:2,0:2:6:0,6,61	0/0:1,0:1:3:0,3,32	1/1:0,7:7:21:217,21,0	0/0:9,0:9:27:0,27,288	0/0:5,0:5:15:0,15,161	0/0:3,0:3:9:0,9,94	0/1:5,2:7:41:41,0,140	0/0:7,0:7:21:0,21,225	0/0:5,0:5:15:0,15,156	0/0:1,0:1:3:0,3,29	0/0:1,0:1:3:0,3,32	0/0:3,0:3:9:0,9,93	0/0:1,0:1:3:0,3,32	0/1:3,4:7:80:80,0,80	1/1:0,3:3:9:92,9,0	0/0:5,0:5:12:0,12,140	0/0:2,0:2:6:0,6,65	0/0:5,0:5:15:0,15,155	0/0:5,0:5:15:0,15,158	0/0:2,0:2:6:0,6,67	0/0:2,0:2:6:0,6,61	1/1:0,1:1:3:31,3,0	1/1:0,4:4:12:129,12,0	0/0:2,0:2:6:0,6,61	0/0:3,0:3:9:0,9,96	0/0:4,0:4:12:0,12,133	0/0:4,0:4:9:0,9,110	0/0:4,0:4:12:0,12,122	0/0:5,0:5:15:0,15,156	0/0:4,0:4:12:0,12,117	0/0:1,0:1:3:0,3,32	0/0:1,0:1:3:0,3,32	./.:.:.:.:.	0/0:2,0:2:6:0,6,63	0/0:5,0:5:15:0,15,157	0/0:3,0:3:9:0,9,94	1/1:0,4:4:12:114,12,0	0/0:1,0:1:3:0,3,31	1/1:0,1:1:3:30,3,0	0/0:1,0:1:3:0,3,33	1/1:0,4:4:12:123,12,0	0/0:1,0:1:3:0,3,33	0/0:2,0:2:6:0,6,63	0/0:3,0:3:9:0,9,95	0/0:2,0:2:6:0,6,64	0/0:4,0:4:12:0,12,122	0/0:6,0:6:18:0,18,183	1/1:0,2:2:6:54,6,0	1/1:0,4:5:12:127,12,0	0/0:2,0:2:6:0,6,59	1/1:0,4:4:12:122,12,0	1/1:0,4:5:12:131,12,0	1/1:0,7:7:21:219,21,0	0/1:4,2:6:44:44,0,106	0/0:9,0:9:27:0,27,287	0/0:6,0:6:18:0,18,188	0/0:5,0:5:15:0,15,155	0/0:3,0:3:9:0,9,97	1/1:0,7:7:18:200,18,0	0/0:4,0:4:12:0,12,125	0/0:5,0:5:15:0,15,144	0/0:5,0:5:15:0,15,159	0/0:5,0:5:15:0,15,155	0/0:3,0:3:9:0,9,92	0/0:2,0:2:6:0,6,64	0/0:4,0:4:12:0,12,125	0/0:6,0:6:18:0,18,187	0/0:6,0:6:18:0,18,191	0/0:3,0:3:9:0,9,97	1/1:0,4:4:6:89,6,0	1/1:0,4:4:6:89,6,0	0/0:7,0:7:18:0,18,189	1/1:0,2:2:3:45,3,0	1/1:0,4:4:6:89,6,0	1/1:0,9:9:15:208,15,0	1/1:0,4:4:6:89,6,0	0/0:27,0:27:81:0,81,899
chr1	58162253	.	T	A	5701.86	.	AC=62;AF=0.238;AN=260;BaseQRankSum=3.036;DP=815;Dels=0.00;FS=2.076;HaplotypeScore=0.1197;InbreedingCoeff=0.6604;MLEAC=59;MLEAF=0.227;MQ=58.85;MQ0=0;MQRankSum=0.125;QD=26.16;ReadPosRankSum=1.826	GT:AD:DP:GQ:PL	1/1:0,34:34:99:1050,102,0	0/0:17,0:17:51:0,51,532	0/0:20,0:20:60:0,60,612	1/1:0,23:23:69:732,69,0	0/0:16,0:16:48:0,48,490	0/0:11,0:11:33:0,33,336	0/0:11,0:11:27:0,27,304	0/0:2,0:2:6:0,6,61	0/0:5,0:5:15:0,15,160	1/1:0,13:13:39:412,39,0	1/1:0,1:1:3:32,3,0	0/0:13,0:13:39:0,39,407	0/0:14,0:14:36:0,36,409	1/1:0,2:2:6:63,6,0	0/0:13,0:13:36:0,36,386	0/0:14,0:14:42:0,42,427	1/1:0,9:9:24:265,24,0	0/1:1,3:4:18:84,0,18	0/0:2,0:2:6:0,6,63	0/0:1,0:1:3:0,3,30	0/0:2,0:2:6:0,6,67	0/0:10,0:10:30:0,30,311	0/0:17,0:17:48:0,48,508	0/0:19,0:19:57:0,57,581	0/0:4,0:4:12:0,12,122	0/0:11,0:11:33:0,33,335	1/1:0,13:13:39:405,39,0	0/0:5,0:5:15:0,15,162	./.:.:.:.:.	0/0:14,0:14:36:0,36,396	0/0:2,0:2:6:0,6,66	0/0:2,0:2:6:0,6,63	0/0:11,0:11:33:0,33,341	0/0:2,0:2:6:0,6,65	1/1:0,8:8:24:250,24,0	1/1:0,6:6:18:191,18,0	0/0:15,0:15:39:0,39,440	0/1:8,6:14:99:152,0,186	0/0:13,0:13:39:0,39,403	./.:.:.:.:.	0/0:4,0:4:12:0,12,133	0/0:8,0:8:24:0,24,255	0/0:20,0:20:54:0,54,584	0/0:13,0:13:39:0,39,409	1/1:0,5:5:15:158,15,0	0/0:11,0:11:33:0,33,335	0/0:10,0:10:30:0,30,307	0/0:6,0:6:18:0,18,193	0/0:2,0:2:6:0,6,62	0/0:1,0:1:3:0,3,32	0/0:2,0:2:6:0,6,61	1/1:0,1:1:3:31,3,0	1/1:0,4:4:12:124,12,0	0/0:3,0:3:9:0,9,91	0/0:6,0:6:18:0,18,182	0/0:4,0:4:12:0,12,128	0/0:5,0:5:15:0,15,155	0/0:7,0:7:21:0,21,217	./.:.:.:.:.	0/0:2,0:2:6:0,6,61	0/0:2,0:2:6:0,6,57	0/0:4,0:4:12:0,12,128	1/1:0,6:6:18:189,18,0	0/0:7,0:7:21:0,21,214	0/0:2,0:2:6:0,6,65	0/0:2,0:2:6:0,6,63	1/1:0,3:3:9:96,9,0	0/0:3,0:3:9:0,9,90	0/0:4,0:4:12:0,12,127	0/0:3,0:3:9:0,9,90	0/0:2,0:2:6:0,6,61	0/0:3,0:3:9:0,9,93	0/0:8,0:8:24:0,24,247	0/0:2,0:2:6:0,6,60	1/1:0,6:6:18:190,18,0	0/0:9,0:9:21:0,21,242	0/0:5,0:5:12:0,12,141	0/0:2,0:2:6:0,6,63	0/0:1,0:1:3:0,3,32	0/0:4,0:4:12:0,12,120	0/0:1,0:1:3:0,3,33	1/1:0,1:1:3:31,3,0	1/1:0,4:4:12:118,12,0	0/0:6,0:6:18:0,18,184	0/0:1,0:1:3:0,3,32	0/0:8,0:8:24:0,24,252	0/0:1,0:1:3:0,3,31	0/0:5,0:5:15:0,15,159	0/0:1,0:1:3:0,3,33	0/0:4,0:4:12:0,12,127	./.:.:.:.:.	0/0:3,0:3:9:0,9,94	0/0:3,0:3:9:0,9,89	0/0:2,0:2:6:0,6,61	./.:.:.:.:.	0/0:3,0:3:9:0,9,97	1/1:0,4:4:12:119,12,0	0/0:2,0:2:6:0,6,63	1/1:0,2:2:3:45,3,0	0/0:4,0:4:12:0,12,122	0/1:1,2:3:23:53,0,23	0/0:2,0:2:6:0,6,62	0/0:7,0:7:21:0,21,214	0/0:9,0:9:27:0,27,289	0/0:3,0:3:9:0,9,98	0/0:10,0:10:27:0,27,297	0/0:6,0:6:18:0,18,189	1/1:0,2:2:6:67,6,0	1/1:0,3:3:9:94,9,0	0/0:2,0:2:6:0,6,61	1/1:0,7:7:21:220,21,0	1/1:0,2:2:6:63,6,0	1/1:0,6:6:18:192,18,0	0/1:2,5:7:38:140,0,38	0/0:1,0:1:3:0,3,32	0/0:4,0:4:12:0,12,124	0/0:2,0:2:6:0,6,59	0/0:1,0:1:3:0,3,32	1/1:0,5:5:15:159,15,0	0/0:1,0:1:3:0,3,30	0/0:1,0:1:3:0,3,30	0/0:6,0:6:18:0,18,185	0/0:7,0:7:21:0,21,210	0/0:3,0:3:9:0,9,95	0/0:3,0:3:9:0,9,94	0/0:5,0:5:15:0,15,150	0/0:2,0:2:6:0,6,64	0/0:3,0:3:9:0,9,97	0/0:2,0:2:6:0,6,61	./.:.:.:.:.	./.:.:.:.:.	0/0:6,0:6:12:0,12,145	1/1:0,2:2:3:45,3,0	1/1:0,6:6:12:151,12,0	1/1:0,7:7:15:182,15,0	1/1:0,5:5:9:121,9,0	0/0:34,0:34:99:0,102,1161
chr1	58162254	.	G	A	5859.17	.	AC=63;AF=0.242;AN=260;BaseQRankSum=-2.144;DP=849;Dels=0.00;FS=2.453;HaplotypeScore=0.1197;InbreedingCoeff=0.6525;MLEAC=60;MLEAF=0.231;MQ=58.86;MQ0=0;MQRankSum=-0.157;QD=25.81;ReadPosRankSum=2.178	GT:AD:DP:GQ:PL	1/1:0,35:35:99:1080,105,0	0/0:17,0:17:51:0,51,558	0/0:20,0:20:60:0,60,640	1/1:0,23:23:69:730,69,0	0/0:18,0:18:54:0,54,577	0/0:11,0:11:33:0,33,351	0/0:12,0:12:30:0,30,344	0/0:2,0:2:6:0,6,62	0/0:5,0:5:15:0,15,161	1/1:0,13:13:39:410,39,0	1/1:0,2:2:6:63,6,0	0/0:13,0:13:39:0,39,417	0/0:15,0:15:39:0,39,448	1/1:0,2:2:6:64,6,0	0/0:14,0:14:39:0,39,428	0/0:16,0:16:48:0,48,504	1/1:0,10:10:27:283,27,0	0/1:1,3:4:18:84,0,18	0/0:3,0:3:6:0,6,75	0/0:1,0:1:3:0,3,32	0/0:2,0:2:6:0,6,65	0/0:10,0:10:30:0,30,325	0/0:17,0:17:48:0,48,534	0/0:20,0:20:60:0,60,643	0/0:3,0:3:9:0,9,96	0/0:14,0:14:42:0,42,435	1/1:0,13:13:39:421,39,0	0/0:5,0:5:15:0,15,165	./.:.:.:.:.	0/0:14,0:14:36:0,36,406	0/0:2,0:2:6:0,6,65	0/0:2,0:2:6:0,6,65	0/0:11,0:11:33:0,33,331	0/0:2,0:2:6:0,6,66	1/1:0,8:8:24:256,24,0	1/1:0,6:6:18:192,18,0	0/0:16,0:16:42:0,42,473	0/1:8,6:14:99:140,0,196	0/0:15,0:15:45:0,45,487	./.:.:.:.:.	0/0:5,0:5:15:0,15,153	0/0:10,0:10:30:0,30,317	0/0:21,0:21:57:0,57,641	0/0:14,0:14:42:0,42,453	1/1:0,5:5:15:160,15,0	0/0:13,0:13:39:0,39,411	0/0:10,0:10:30:0,30,314	0/0:5,0:5:15:0,15,161	0/0:2,0:2:6:0,6,64	0/0:1,0:1:3:0,3,33	0/0:2,0:2:6:0,6,67	1/1:0,1:1:3:29,3,0	1/1:0,4:4:12:125,12,0	0/0:3,0:3:9:0,9,93	0/0:6,0:6:18:0,18,189	0/0:4,0:4:12:0,12,126	0/0:5,0:5:15:0,15,158	0/0:9,0:9:27:0,27,286	./.:.:.:.:.	0/0:2,0:2:6:0,6,63	0/0:2,0:2:6:0,6,61	0/0:4,0:4:12:0,12,130	1/1:0,7:7:21:223,21,0	0/0:7,0:7:21:0,21,222	0/0:2,0:2:6:0,6,67	0/0:2,0:2:6:0,6,65	1/1:0,3:3:9:94,9,0	0/0:3,0:3:9:0,9,98	0/0:4,0:4:12:0,12,131	0/0:3,0:3:9:0,9,92	0/0:3,0:3:9:0,9,95	0/0:3,0:3:9:0,9,95	0/0:8,0:8:24:0,24,253	0/1:2,1:3:21:21,0,48	1/1:0,6:6:18:190,18,0	0/0:9,0:9:21:0,21,249	0/0:5,0:5:12:0,12,143	0/0:2,0:2:6:0,6,66	0/0:1,0:1:3:0,3,33	0/0:4,0:4:12:0,12,122	0/0:1,0:1:3:0,3,34	1/1:0,1:1:3:29,3,0	1/1:0,4:4:12:118,12,0	0/0:6,0:6:18:0,18,193	0/0:1,0:1:3:0,3,34	0/0:8,0:8:24:0,24,262	0/0:1,0:1:3:0,3,33	0/0:5,0:5:15:0,15,160	0/0:1,0:1:3:0,3,31	0/0:4,0:4:12:0,12,127	./.:.:.:.:.	0/0:3,0:3:9:0,9,96	0/0:3,0:3:9:0,9,97	0/0:2,0:2:6:0,6,65	./.:.:.:.:.	0/0:3,0:3:9:0,9,99	1/1:0,4:4:12:119,12,0	0/0:2,0:2:6:0,6,63	1/1:0,2:2:3:45,3,0	0/0:4,0:4:12:0,12,130	0/1:1,2:3:24:53,0,24	0/0:2,0:2:6:0,6,66	0/0:8,0:8:24:0,24,252	0/0:9,0:9:27:0,27,298	0/0:2,0:3:6:0,6,67	0/0:10,0:10:27:0,27,305	0/0:6,0:6:18:0,18,193	1/1:0,2:2:6:68,6,0	1/1:0,3:3:9:98,9,0	0/0:2,0:2:6:0,6,63	1/1:0,8:8:24:248,24,0	1/1:0,2:2:6:66,6,0	1/1:0,6:6:18:189,18,0	0/1:3,5:8:69:136,0,69	0/0:1,0:1:3:0,3,32	0/0:4,0:4:12:0,12,130	0/0:2,0:2:6:0,6,65	0/0:1,0:1:3:0,3,33	1/1:0,5:5:15:158,15,0	0/0:1,0:1:3:0,3,32	0/0:2,0:2:6:0,6,61	0/0:6,0:6:18:0,18,195	0/0:7,0:7:21:0,21,221	0/0:3,0:3:9:0,9,97	0/0:3,0:3:9:0,9,99	0/0:5,0:5:15:0,15,156	0/0:2,0:2:6:0,6,64	0/0:3,0:3:9:0,9,99	0/0:2,0:2:6:0,6,65	./.:.:.:.:.	./.:.:.:.:.	0/0:6,0:6:12:0,12,151	1/1:0,2:2:3:45,3,0	1/1:0,6:6:12:149,12,0	1/1:0,7:7:15:181,15,0	1/1:0,5:5:9:120,9,0	0/0:36,0:36:99:0,108,1223
chr1	58162323	.	A	C	5394.59	.	AC=62;AF=0.246;AN=252;BaseQRankSum=4.799;DP=710;Dels=0.00;FS=9.542;HaplotypeScore=0.0755;InbreedingCoeff=0.5907;MLEAC=54;MLEAF=0.214;MQ=58.75;MQ0=0;MQRankSum=-1.268;QD=24.86;ReadPosRankSum=5.073	GT:AD:DP:GQ:PL	1/1:0,30:30:87:949,87,0	0/0:15,0:15:45:0,45,473	0/0:10,0:10:30:0,30,304	1/1:0,24:24:69:742,69,0	0/0:18,0:18:54:0,54,566	0/0:15,0:15:45:0,45,457	0/0:10,0:10:30:0,30,300	0/0:1,0:1:3:0,3,30	0/0:4,0:4:12:0,12,128	1/1:0,13:13:39:418,39,0	1/1:0,4:4:12:128,12,0	0/0:8,0:8:24:0,24,253	0/0:8,0:8:24:0,24,245	1/1:0,1:1:3:32,3,0	0/0:8,0:8:21:0,21,229	0/0:9,0:9:24:0,24,263	1/1:0,8:8:24:253,24,0	0/0:1,0:1:3:0,3,31	0/0:3,0:3:6:0,6,74	0/0:1,0:1:3:0,3,32	./.:.:.:.:.	0/0:8,0:8:24:0,24,237	0/0:15,0:15:45:0,45,457	0/0:16,0:16:48:0,48,493	0/0:6,0:6:18:0,18,191	0/0:14,0:14:42:0,42,418	1/1:0,7:7:21:223,21,0	0/0:6,0:6:18:0,18,186	0/0:2,0:2:6:0,6,61	0/0:8,0:8:24:0,24,239	0/0:2,0:2:6:0,6,69	0/0:4,0:4:12:0,12,132	0/0:7,0:7:21:0,21,201	0/0:2,0:2:6:0,6,63	1/1:0,12:12:30:347,30,0	1/1:0,4:4:12:119,12,0	0/0:14,0:14:42:0,42,415	0/1:4,6:10:97:145,0,97	0/0:10,0:10:30:0,30,305	./.:.:.:.:.	0/0:4,0:4:12:0,12,126	0/0:13,0:13:39:0,39,395	0/0:17,0:17:51:0,51,518	0/0:11,0:11:33:0,33,335	1/1:0,5:5:15:160,15,0	0/0:9,0:9:24:0,24,265	0/0:12,0:12:33:0,33,350	0/0:6,0:6:18:0,18,181	0/0:2,0:2:6:0,6,58	0/0:4,0:4:12:0,12,115	0/0:3,0:3:9:0,9,92	1/1:0,1:1:3:32,3,0	1/1:0,4:4:9:107,9,0	0/0:2,0:2:6:0,6,63	0/0:1,0:1:3:0,3,28	0/0:2,0:2:6:0,6,63	0/0:2,0:2:6:0,6,61	0/0:7,0:7:21:0,21,221	1/1:0,1:1:3:32,3,0	0/0:3,0:3:9:0,9,95	0/0:3,0:3:9:0,9,92	0/0:5,0:5:15:0,15,162	1/1:0,3:3:9:97,9,0	0/0:7,0:7:21:0,21,210	0/0:2,0:2:6:0,6,61	0/0:2,0:2:6:0,6,65	0/1:2,2:4:36:57,0,36	0/0:7,0:7:21:0,21,207	0/0:4,0:4:12:0,12,124	0/0:1,0:1:3:0,3,29	0/0:3,0:3:9:0,9,97	0/0:2,0:2:6:0,6,62	0/0:5,0:5:15:0,15,155	0/1:6,5:11:99:130,0,150	1/1:0,4:4:12:122,12,0	0/0:8,0:8:21:0,21,234	0/0:2,0:2:6:0,6,63	0/0:1,0:1:3:0,3,31	./.:.:.:.:.	0/0:3,0:3:9:0,9,93	./.:.:.:.:.	0/0:1,0:1:3:0,3,30	1/1:0,1:1:3:33,3,0	0/0:6,0:6:18:0,18,189	0/0:4,0:4:12:0,12,118	0/0:7,0:8:21:0,21,209	0/0:1,0:1:3:0,3,30	0/0:3,0:3:9:0,9,94	0/0:3,0:3:9:0,9,90	0/0:8,0:8:24:0,24,257	./.:.:.:.:.	0/0:3,0:3:9:0,9,96	0/0:3,0:3:9:0,9,94	0/0:1,0:1:3:0,3,29	0/0:1,0:1:3:0,3,32	0/0:1,0:1:3:0,3,32	1/1:0,3:3:9:98,9,0	0/0:2,0:2:6:0,6,59	1/1:0,3:3:9:96,9,0	./.:.:.:.:.	0/1:1,2:3:25:57,0,25	0/0:1,0:1:3:0,3,32	0/0:3,0:3:9:0,9,94	0/0:9,0:9:27:0,27,272	./.:.:.:.:.	0/0:3,0:3:9:0,9,89	0/0:1,0:1:3:0,3,32	1/1:0,5:5:15:158,15,0	0/1:1,5:6:12:147,0,12	0/0:1,0:1:3:0,3,33	1/1:0,6:6:18:192,18,0	1/1:0,4:4:12:136,12,0	1/1:0,10:10:30:311,30,0	0/1:3,4:7:71:106,0,71	0/0:2,0:2:6:0,6,61	0/0:2,0:2:6:0,6,59	0/0:2,0:2:6:0,6,61	0/0:2,0:2:6:0,6,58	1/1:0,4:4:12:125,12,0	0/0:4,0:4:12:0,12,124	0/0:8,0:8:24:0,24,243	0/0:1,0:1:3:0,3,29	0/0:2,0:2:6:0,6,63	./.:.:.:.:.	0/0:1,0:1:3:0,3,29	0/0:1,0:1:3:0,3,29	./.:.:.:.:.	./.:.:.:.:.	0/0:1,0:1:3:0,3,29	./.:.:.:.:.	1/1:0,2:2:3:45,3,0	0/0:2,0:2:6:0,6,61	1/1:0,2:2:3:45,3,0	1/1:0,7:7:15:187,15,0	1/1:0,4:4:9:110,9,0	1/1:0,4:4:6:77,6,0	0/0:24,0:24:69:0,69,776
chr1	58162326	.	A	T	5363.03	.	AC=62;AF=0.244;AN=254;BaseQRankSum=1.040;DP=743;Dels=0.00;FS=2.972;HaplotypeScore=0.0541;InbreedingCoeff=0.6082;MLEAC=59;MLEAF=0.232;MQ=58.81;MQ0=0;MQRankSum=-1.217;QD=24.38;ReadPosRankSum=6.256	GT:AD:DP:GQ:PL	1/1:0,30:30:90:962,90,0	0/0:16,0:16:48:0,48,501	0/0:10,0:10:30:0,30,300	1/1:0,25:25:69:743,69,0	0/0:20,0:20:60:0,60,616	0/0:17,0:17:51:0,51,514	0/0:11,0:11:33:0,33,328	0/0:1,0:1:3:0,3,31	0/0:4,0:4:12:0,12,123	1/1:0,13:13:39:402,39,0	1/1:0,4:4:12:128,12,0	0/0:8,0:8:24:0,24,250	0/0:10,0:10:30:0,30,304	1/1:0,1:1:3:32,3,0	0/0:8,0:8:21:0,21,230	0/0:10,0:10:24:0,24,278	1/1:0,8:8:24:244,24,0	0/0:1,0:1:3:0,3,32	0/0:3,0:3:6:0,6,75	0/0:1,0:1:3:0,3,31	./.:.:.:.:.	0/0:8,0:8:24:0,24,241	0/0:15,0:15:45:0,45,459	0/0:14,0:14:42:0,42,421	0/0:6,0:6:18:0,18,189	0/0:14,0:14:42:0,42,421	1/1:0,7:7:21:212,21,0	0/0:6,0:6:18:0,18,186	0/0:2,0:2:6:0,6,63	0/0:8,0:8:24:0,24,246	0/0:2,0:2:6:0,6,70	0/0:4,0:4:12:0,12,128	0/0:7,0:7:21:0,21,210	0/0:2,0:2:6:0,6,62	1/1:0,12:12:30:334,30,0	1/1:0,4:4:12:119,12,0	0/0:14,0:14:42:0,42,422	0/1:5,6:11:99:107,0,127	0/0:11,0:11:33:0,33,334	./.:.:.:.:.	0/0:3,0:3:9:0,9,97	0/0:12,0:12:36:0,36,365	0/0:20,0:20:60:0,60,599	0/0:11,0:11:33:0,33,331	1/1:0,5:5:15:151,15,0	0/0:11,0:11:27:0,27,307	0/0:12,0:12:33:0,33,348	0/0:5,0:5:15:0,15,156	0/0:2,0:2:6:0,6,61	0/0:4,0:4:12:0,12,122	0/0:3,0:3:9:0,9,88	1/1:0,1:1:3:32,3,0	1/1:0,4:4:9:102,9,0	0/0:2,0:2:6:0,6,65	0/0:2,0:2:6:0,6,64	0/0:2,0:2:6:0,6,63	0/0:3,0:3:9:0,9,92	0/0:8,0:8:24:0,24,249	1/1:0,1:1:3:31,3,0	0/0:4,0:4:12:0,12,118	0/0:3,0:3:9:0,9,89	0/0:4,0:4:12:0,12,128	1/1:0,3:3:9:94,9,0	0/0:7,0:7:21:0,21,210	0/0:2,0:2:6:0,6,63	0/0:2,0:2:6:0,6,65	0/1:2,2:4:36:54,0,36	0/0:7,0:7:21:0,21,213	0/0:4,0:4:12:0,12,118	0/0:1,0:1:3:0,3,29	0/0:3,0:3:9:0,9,97	0/0:3,0:3:9:0,9,93	0/0:5,0:5:15:0,15,152	0/1:6,5:11:99:126,0,152	1/1:0,4:4:12:119,12,0	0/0:9,0:9:24:0,24,263	0/0:2,0:2:6:0,6,63	0/0:1,0:1:3:0,3,31	./.:.:.:.:.	0/0:3,0:3:9:0,9,93	./.:.:.:.:.	./.:.:.:.:.	1/1:0,1:1:3:32,3,0	0/0:7,0:7:21:0,21,221	0/0:4,0:4:12:0,12,122	0/0:8,0:8:24:0,24,247	0/0:1,0:1:3:0,3,30	0/0:3,0:3:9:0,9,90	0/0:5,0:5:15:0,15,150	0/0:8,0:8:24:0,24,255	./.:.:.:.:.	0/0:3,0:3:9:0,9,97	0/0:4,0:4:12:0,12,125	0/0:1,0:1:3:0,3,31	0/0:1,0:1:3:0,3,32	0/0:1,0:1:3:0,3,33	1/1:0,3:3:9:98,9,0	0/0:4,0:4:12:0,12,122	1/1:0,3:3:9:87,9,0	0/0:1,0:1:3:0,3,30	0/1:1,2:3:24:56,0,24	0/0:1,0:1:3:0,3,32	0/0:3,0:3:9:0,9,94	0/0:10,0:10:30:0,30,303	0/0:2,0:2:6:0,6,57	0/0:4,0:4:12:0,12,115	0/0:1,0:1:3:0,3,32	1/1:0,5:5:15:155,15,0	0/1:1,5:6:11:143,0,11	0/0:1,0:1:3:0,3,32	1/1:0,6:6:18:184,18,0	1/1:0,4:4:12:131,12,0	1/1:0,10:10:30:300,30,0	0/1:4,4:8:98:101,0,98	0/0:2,0:2:6:0,6,61	0/0:3,0:3:9:0,9,91	0/0:3,0:3:9:0,9,93	0/0:2,0:2:6:0,6,61	1/1:0,4:4:12:120,12,0	0/0:4,0:4:12:0,12,125	0/0:7,0:7:21:0,21,213	0/0:3,0:3:9:0,9,96	0/0:5,0:5:15:0,15,141	./.:.:.:.:.	0/0:1,0:1:3:0,3,29	0/0:1,0:1:3:0,3,29	./.:.:.:.:.	./.:.:.:.:.	0/0:1,0:1:3:0,3,31	./.:.:.:.:.	1/1:0,2:2:3:45,3,0	0/0:2,0:2:6:0,6,63	1/1:0,2:2:3:45,3,0	1/1:0,7:7:15:182,15,0	1/1:0,4:4:9:107,9,0	1/1:0,4:4:6:89,6,0	0/0:23,0:23:66:0,66,745
chr1	58162355	.	G	A	6747.37	.	AC=65;AF=0.264;AN=246;BaseQRankSum=4.819;DP=734;Dels=0.00;FS=0.586;HaplotypeScore=0.1136;InbreedingCoeff=0.7072;MLEAC=61;MLEAF=0.248;MQ=58.53;MQ0=0;MQRankSum=-1.363;QD=26.46;ReadPosRankSum=0.179	GT:AD:DP:GQ:PL	1/1:0,28:28:84:864,84,0	0/0:15,0:15:45:0,45,459	0/0:5,0:5:15:0,15,151	1/1:0,42:42:99:1270,117,0	0/0:13,0:13:36:0,36,381	0/0:20,0:20:60:0,60,612	0/0:11,0:11:33:0,33,324	0/0:3,0:3:9:0,9,96	0/0:5,0:5:12:0,12,128	1/1:0,13:13:39:401,39,0	1/1:0,3:3:9:97,9,0	0/0:7,0:7:21:0,21,215	0/0:5,0:5:15:0,15,156	1/1:0,3:3:6:64,6,0	0/0:9,0:9:27:0,27,282	0/0:9,0:9:21:0,21,240	1/1:0,12:12:33:360,33,0	1/1:0,2:2:6:53,6,0	0/0:4,0:4:9:0,9,105	0/0:2,0:2:6:0,6,60	./.:.:.:.:.	0/0:2,0:2:6:0,6,61	0/0:17,0:17:45:0,45,482	0/0:14,0:14:39:0,39,407	0/0:4,0:4:12:0,12,130	0/0:12,0:12:36:0,36,361	1/1:0,17:17:51:539,51,0	0/0:5,0:5:15:0,15,155	0/0:2,0:2:6:0,6,55	0/0:7,0:7:21:0,21,214	0/0:4,0:4:12:0,12,126	0/0:6,0:6:18:0,18,186	0/0:9,0:9:27:0,27,269	0/0:3,0:3:9:0,9,94	1/1:0,11:11:30:329,30,0	1/1:0,2:2:6:54,6,0	0/0:13,0:13:39:0,39,402	0/1:5,4:9:83:83,0,123	0/0:8,0:8:24:0,24,249	./.:.:.:.:.	0/0:6,0:6:18:0,18,191	0/0:8,0:8:24:0,24,243	0/0:14,0:14:42:0,42,432	0/0:11,0:11:33:0,33,342	1/1:0,17:17:51:542,51,0	0/0:9,0:9:27:0,27,272	0/0:6,0:6:18:0,18,180	0/0:2,0:2:6:0,6,60	0/0:2,0:2:6:0,6,64	0/0:4,0:4:12:0,12,124	0/0:4,0:4:12:0,12,121	1/1:0,4:4:9:107,9,0	1/1:0,4:4:9:108,9,0	0/0:1,0:1:3:0,3,31	0/0:5,0:5:12:0,12,136	0/0:3,0:3:9:0,9,93	0/0:2,0:2:6:0,6,62	0/0:5,0:5:15:0,15,150	./.:.:.:.:.	0/0:3,0:3:9:0,9,90	0/0:2,0:2:6:0,6,62	0/0:4,0:4:12:0,12,123	1/1:0,7:7:21:218,21,0	0/0:6,0:6:18:0,18,178	0/0:3,0:3:9:0,9,95	0/0:2,0:2:6:0,6,61	0/1:2,2:4:49:50,0,49	0/0:5,0:5:15:0,15,158	0/0:3,0:3:9:0,9,89	./.:.:.:.:.	0/0:1,0:1:3:0,3,30	0/0:3,0:3:9:0,9,93	0/0:3,0:3:9:0,9,93	0/1:3,4:7:70:108,0,70	1/1:0,3:3:9:100,9,0	0/0:7,0:7:18:0,18,198	./.:.:.:.:.	0/0:1,0:1:3:0,3,30	0/0:2,0:2:6:0,6,63	0/0:6,0:6:15:0,15,167	./.:.:.:.:.	./.:.:.:.:.	1/1:0,3:3:9:87,9,0	0/0:5,0:5:15:0,15,156	0/0:4,0:4:12:0,12,113	0/0:9,0:9:27:0,27,276	./.:.:.:.:.	0/0:4,0:4:12:0,12,117	0/0:6,0:6:18:0,18,178	0/0:8,0:8:24:0,24,237	./.:.:.:.:.	0/0:4,0:4:12:0,12,120	0/0:4,0:4:12:0,12,129	0/0:1,0:1:3:0,3,31	0/0:1,0:1:3:0,3,32	0/0:4,0:4:12:0,12,119	1/1:0,4:4:12:126,12,0	0/0:4,0:4:12:0,12,122	1/1:0,5:5:15:159,15,0	0/0:2,0:2:6:0,6,61	1/1:0,1:1:3:22,3,0	./.:.:.:.:.	0/0:2,0:2:6:0,6,57	0/0:6,0:6:18:0,18,189	0/0:2,0:2:6:0,6,59	0/0:3,0:3:9:0,9,95	0/0:3,0:3:9:0,9,91	1/1:0,3:3:9:97,9,0	1/1:0,6:6:18:174,18,0	0/0:1,0:1:3:0,3,29	1/1:0,6:6:18:181,18,0	1/1:0,4:4:12:123,12,0	1/1:0,9:9:27:285,27,0	0/0:3,0:3:9:0,9,92	0/0:2,0:2:6:0,6,60	0/0:2,0:2:6:0,6,63	0/0:6,0:6:18:0,18,186	0/0:2,0:2:6:0,6,61	1/1:0,1:1:3:32,3,0	0/0:3,0:3:9:0,9,89	0/0:6,0:6:18:0,18,187	0/0:5,0:5:15:0,15,148	0/0:4,0:4:12:0,12,126	./.:.:.:.:.	./.:.:.:.:.	./.:.:.:.:.	./.:.:.:.:.	0/0:1,0:1:3:0,3,29	0/0:2,0:2:6:0,6,57	1/1:0,2:2:3:45,3,0	1/1:0,2:2:3:45,3,0	0/0:2,0:2:6:0,6,59	1/1:0,4:4:9:106,9,0	1/1:0,9:9:21:246,21,0	1/1:0,4:4:9:108,9,0	1/1:0,4:4:6:89,6,0	0/0:21,0:21:60:0,60,649
chr1	58162374	.	C	T	5805.02	.	AC=67;AF=0.266;AN=252;BaseQRankSum=-6.347;DP=726;Dels=0.00;FS=0.935;HaplotypeScore=0.1233;InbreedingCoeff=0.6939;MLEAC=62;MLEAF=0.246;MQ=58.61;MQ0=0;MQRankSum=-1.858;QD=25.24;ReadPosRankSum=0.954	GT:AD:DP:GQ:PL	1/1:0,22:22:66:651,66,0	0/0:14,0:14:42:0,42,444	0/0:7,0:7:21:0,21,216	1/1:0,35:35:90:956,90,0	0/0:13,0:13:39:0,39,409	0/0:20,0:20:60:0,60,631	0/0:13,0:13:39:0,39,401	0/0:3,0:3:9:0,9,97	0/0:6,0:6:15:0,15,154	1/1:0,11:11:33:334,33,0	1/1:0,1:1:3:33,3,0	0/0:6,0:6:18:0,18,182	0/0:6,0:6:18:0,18,186	1/1:0,2:2:6:52,6,0	0/0:10,0:10:30:0,30,315	0/0:10,0:10:24:0,24,273	1/1:0,10:10:27:290,27,0	1/1:0,3:3:9:86,9,0	0/0:5,0:5:12:0,12,139	0/0:3,0:3:9:0,9,87	./.:.:.:.:.	0/0:2,0:2:6:0,6,66	0/0:18,0:18:48:0,48,529	0/0:12,0:12:33:0,33,359	0/0:4,0:4:12:0,12,130	0/0:12,0:12:36:0,36,373	1/1:0,16:16:48:483,48,0	0/0:6,0:6:18:0,18,201	0/0:3,0:3:9:0,9,97	0/0:8,0:8:24:0,24,252	0/0:8,0:8:24:0,24,256	0/0:5,0:5:15:0,15,163	0/0:9,0:9:27:0,27,276	0/0:2,0:2:6:0,6,65	1/1:0,9:9:24:259,24,0	1/1:0,2:2:6:54,6,0	0/0:11,0:11:33:0,33,350	0/1:5,6:11:99:127,0,132	0/0:5,0:5:15:0,15,153	1/1:0,2:2:6:53,6,0	0/0:8,0:8:24:0,24,258	0/0:9,0:9:27:0,27,290	0/0:15,0:15:45:0,45,467	0/0:11,0:11:33:0,33,347	1/1:0,18:18:54:571,54,0	0/0:10,0:10:30:0,30,315	0/0:4,0:4:12:0,12,127	0/0:3,0:3:9:0,9,94	0/0:2,0:2:6:0,6,66	0/0:3,0:3:9:0,9,92	0/0:4,0:4:12:0,12,117	1/1:0,4:4:9:104,9,0	1/1:0,4:4:9:107,9,0	0/0:1,0:1:3:0,3,31	0/0:6,0:6:15:0,15,172	0/0:2,0:2:6:0,6,62	0/0:3,0:3:9:0,9,95	0/0:4,0:4:12:0,12,126	./.:.:.:.:.	0/0:3,0:3:9:0,9,98	0/0:2,0:2:6:0,6,65	0/0:4,0:4:12:0,12,123	1/1:0,7:7:21:216,21,0	0/0:6,0:6:18:0,18,185	0/0:4,0:4:12:0,12,124	0/0:2,0:2:6:0,6,63	0/1:1,2:3:23:50,0,23	0/0:2,0:2:6:0,6,65	0/0:4,0:4:12:0,12,117	./.:.:.:.:.	0/0:1,0:1:3:0,3,31	0/0:2,0:2:6:0,6,64	0/0:2,0:2:6:0,6,64	0/1:2,3:5:49:73,0,49	1/1:0,3:3:9:95,9,0	0/0:8,0:8:18:0,18,216	./.:.:.:.:.	0/0:1,0:1:3:0,3,35	0/0:2,0:2:6:0,6,64	0/0:8,0:8:18:0,18,213	0/0:1,0:1:3:0,3,32	./.:.:.:.:.	1/1:0,2:2:6:53,6,0	0/0:5,0:5:15:0,15,157	0/0:5,0:5:15:0,15,160	0/0:9,0:9:27:0,27,291	0/0:1,0:1:3:0,3,33	0/0:5,0:5:12:0,12,121	0/0:6,0:6:18:0,18,192	0/0:5,0:5:15:0,15,162	./.:.:.:.:.	0/0:4,0:4:12:0,12,126	0/0:4,0:4:12:0,12,127	0/0:1,0:1:3:0,3,33	./.:.:.:.:.	0/0:5,0:5:12:0,12,125	1/1:0,2:2:6:65,6,0	0/0:4,0:4:12:0,12,124	1/1:0,5:5:15:152,15,0	0/0:2,0:2:6:0,6,61	1/1:0,2:2:6:55,6,0	./.:.:.:.:.	0/0:2,0:2:6:0,6,61	0/0:4,0:4:12:0,12,123	0/0:2,0:2:6:0,6,63	0/0:3,0:3:9:0,9,94	0/0:3,0:3:9:0,9,94	1/1:0,2:2:6:58,6,0	1/1:0,4:4:12:118,12,0	0/0:2,0:2:6:0,6,59	1/1:0,6:6:18:181,18,0	1/1:0,4:4:12:121,12,0	1/1:0,9:9:27:282,27,0	0/0:3,0:3:9:0,9,95	0/0:2,0:2:6:0,6,63	0/0:2,0:2:6:0,6,63	0/0:7,0:7:21:0,21,221	0/0:3,0:3:9:0,9,97	1/1:0,1:1:3:32,3,0	0/0:3,0:3:9:0,9,97	0/0:4,0:4:12:0,12,124	0/0:5,0:5:15:0,15,157	0/0:4,0:4:12:0,12,122	./.:.:.:.:.	0/0:1,0:1:3:0,3,28	./.:.:.:.:.	./.:.:.:.:.	0/0:1,0:1:3:0,3,31	0/0:2,0:2:6:0,6,63	1/1:0,2:2:3:45,3,0	1/1:0,2:2:3:45,3,0	0/0:2,0:2:6:0,6,63	1/1:0,5:5:9:120,9,0	1/1:0,9:9:21:239,21,0	1/1:0,4:4:9:103,9,0	1/1:0,3:3:6:71,6,0	0/0:26,0:26:78:0,78,896
chr1	58162409	.	G	A	5328.45	.	AC=67;AF=0.252;AN=266;BaseQRankSum=3.832;DP=863;Dels=0.00;FS=0.618;HaplotypeScore=0.2653;InbreedingCoeff=0.6207;MLEAC=60;MLEAF=0.226;MQ=58.62;MQ0=0;MQRankSum=0.215;QD=24.67;ReadPosRankSum=1.949	GT:AD:DP:GQ:PL	1/1:0,23:23:69:619,69,0	0/0:18,0:18:48:0,48,517	0/0:11,0:11:33:0,33,327	1/1:0,30:30:87:934,87,0	0/0:15,0:15:45:0,45,473	0/0:22,0:22:60:0,60,645	0/0:14,0:14:42:0,42,424	0/0:2,0:2:6:0,6,63	0/0:2,0:2:6:0,6,59	1/1:0,11:11:30:326,30,0	./.:.:.:.:.	0/0:13,0:13:39:0,39,400	0/0:13,0:13:39:0,39,411	0/1:1,1:2:16:27,0,16	0/0:20,0:20:57:0,57,598	0/0:17,0:17:48:0,48,521	1/1:0,11:11:33:351,33,0	0/1:3,1:4:20:20,0,71	0/0:6,0:6:18:0,18,182	0/0:10,0:10:21:0,21,231	0/0:2,0:2:6:0,6,59	0/0:10,0:10:30:0,30,301	0/0:24,0:24:63:0,63,686	0/0:19,0:19:51:0,51,557	0/0:4,0:4:12:0,12,127	0/0:15,0:15:45:0,45,459	1/1:0,15:15:42:463,42,0	0/0:5,0:5:15:0,15,158	0/0:3,0:3:9:0,9,92	0/0:8,0:8:24:0,24,252	0/0:8,0:8:24:0,24,243	0/0:6,0:6:18:0,18,186	0/0:19,0:19:57:0,57,583	0/0:4,0:4:12:0,12,124	1/1:0,15:15:45:482,45,0	1/1:0,2:2:6:65,6,0	0/0:16,0:16:48:0,48,486	0/1:4,3:7:71:71,0,104	0/0:9,0:9:24:0,24,263	1/1:0,4:4:12:121,12,0	0/0:8,0:8:24:0,24,243	0/0:9,0:9:27:0,27,278	0/0:17,0:17:45:0,45,492	0/0:14,0:14:42:0,42,430	1/1:0,14:14:42:440,42,0	0/0:15,0:15:42:0,42,437	0/0:8,0:8:24:0,24,248	0/0:2,0:2:6:0,6,64	0/0:4,0:4:12:0,12,122	0/0:6,0:6:18:0,18,189	0/0:5,0:5:15:0,15,154	1/1:0,2:2:6:67,6,0	1/1:0,2:2:6:63,6,0	./.:.:.:.:.	0/0:6,0:6:15:0,15,168	0/0:2,0:2:6:0,6,63	0/0:2,0:2:6:0,6,65	0/0:7,0:7:21:0,21,222	1/1:0,2:2:6:61,6,0	0/0:4,0:4:12:0,12,120	0/0:2,0:2:6:0,6,67	0/0:2,0:2:6:0,6,63	1/1:0,4:4:12:131,12,0	0/0:9,0:9:27:0,27,283	0/0:4,0:4:12:0,12,125	0/0:1,0:1:3:0,3,30	0/1:1,1:2:25:27,0,25	0/0:1,0:1:3:0,3,29	0/0:5,0:5:15:0,15,157	./.:.:.:.:.	0/0:3,0:3:9:0,9,89	0/0:2,0:2:6:0,6,66	0/0:2,0:2:6:0,6,60	0/1:4,1:5:17:17,0,102	1/1:0,6:6:15:172,15,0	0/0:6,0:6:12:0,12,154	./.:.:.:.:.	0/0:1,0:1:3:0,3,32	0/0:2,0:2:6:0,6,60	0/0:8,0:8:21:0,21,233	0/0:4,0:4:12:0,12,121	1/1:0,1:1:3:30,3,0	1/1:0,1:1:3:22,3,0	0/0:3,0:3:9:0,9,90	0/0:5,0:5:15:0,15,142	0/0:9,0:9:27:0,27,260	0/0:2,0:2:6:0,6,57	0/0:7,0:7:21:0,21,218	0/0:3,0:3:9:0,9,97	0/0:4,0:4:12:0,12,123	0/0:1,0:1:3:0,3,25	0/0:7,0:7:18:0,18,198	0/0:3,0:3:9:0,9,96	0/0:2,0:2:6:0,6,65	0/0:1,0:1:3:0,3,29	0/0:4,0:4:12:0,12,120	1/1:0,3:3:9:89,9,0	0/0:3,0:3:9:0,9,96	1/1:0,3:3:9:89,9,0	0/0:3,0:3:9:0,9,96	0/1:1,2:3:13:54,0,13	0/0:3,0:3:9:0,9,97	0/0:5,0:5:15:0,15,144	0/0:8,0:8:24:0,24,240	0/0:1,1:2:3:0,3,33	0/0:9,0:9:27:0,27,278	0/0:4,0:4:12:0,12,122	1/1:0,2:2:6:65,6,0	1/1:0,2:2:6:63,6,0	0/0:4,0:4:12:0,12,114	1/1:0,7:7:21:222,21,0	1/1:0,2:2:6:64,6,0	1/1:0,5:5:15:159,15,0	0/1:4,2:6:43:43,0,104	0/0:4,0:4:12:0,12,120	0/0:2,0:2:6:0,6,67	0/0:8,0:8:24:0,24,241	0/0:3,0:3:9:0,9,92	1/1:0,1:1:3:32,3,0	0/0:2,0:2:6:0,6,60	0/0:5,0:5:15:0,15,154	0/0:9,0:9:24:0,24,256	0/0:7,0:7:21:0,21,216	0/0:1,0:1:3:0,3,32	0/0:4,0:4:12:0,12,123	0/0:2,0:2:6:0,6,58	0/0:2,0:2:3:0,3,45	0/0:1,0:1:3:0,3,32	0/0:1,0:1:3:0,3,31	1/1:0,2:2:3:45,3,0	1/1:0,2:2:3:45,3,0	0/0:2,0:2:6:0,6,59	1/1:0,5:5:9:121,9,0	1/1:0,4:4:9:108,9,0	1/1:0,3:3:6:76,6,0	1/1:0,3:3:6:72,6,0	0/0:26,0:26:78:0,78,853
chr1	58162426	.	G	T	5974.59	.	AC=71;AF=0.265;AN=268;BaseQRankSum=-8.749;DP=879;Dels=0.00;FS=5.840;HaplotypeScore=0.1618;InbreedingCoeff=0.6541;MLEAC=64;MLEAF=0.239;MQ=58.53;MQ0=0;MQRankSum=-0.791;QD=25.21;ReadPosRankSum=2.541	GT:AD:DP:GQ:PL	1/1:0,26:26:78:708,78,0	0/0:18,0:19:48:0,48,543	0/0:12,0:12:36:0,36,382	1/1:0,35:35:99:1054,102,0	0/0:12,0:12:36:0,36,373	0/0:19,0:19:51:0,51,576	0/0:12,0:12:36:0,36,379	0/0:2,0:2:6:0,6,63	0/0:3,0:3:9:0,9,89	1/1:0,15:15:42:445,42,0	1/1:0,1:1:3:31,3,0	0/0:15,0:15:45:0,45,477	0/0:12,0:12:36:0,36,379	1/1:0,1:1:3:32,3,0	0/0:23,0:23:66:0,66,714	0/0:19,0:19:51:0,51,549	1/1:0,11:11:33:334,33,0	0/1:2,2:4:52:52,0,54	0/0:6,0:6:18:0,18,187	0/0:11,0:11:27:0,27,312	0/0:3,0:3:9:0,9,97	0/0:12,0:12:36:0,36,380	0/0:21,0:21:60:0,60,649	0/0:17,0:17:48:0,48,526	0/0:4,0:4:12:0,12,131	0/0:22,0:22:66:0,66,717	1/1:0,18:18:48:522,48,0	0/0:3,0:3:9:0,9,100	0/0:3,0:3:9:0,9,106	0/0:11,0:11:33:0,33,347	0/0:8,0:8:24:0,24,269	0/0:4,0:4:12:0,12,134	0/0:17,0:17:51:0,51,530	0/0:4,0:4:12:0,12,127	1/1:0,17:17:51:514,51,0	1/1:0,4:4:12:122,12,0	0/0:20,0:20:60:0,60,631	0/1:3,3:6:63:75,0,63	0/0:9,0:9:24:0,24,269	1/1:0,4:4:12:119,12,0	0/0:6,0:6:18:0,18,201	0/0:11,0:11:33:0,33,347	0/0:14,0:14:30:0,30,361	0/0:19,0:19:51:0,51,567	1/1:0,15:15:42:440,42,0	0/0:14,0:14:39:0,39,429	0/0:8,0:8:24:0,24,254	0/0:3,0:3:9:0,9,104	0/0:3,0:3:9:0,9,95	0/0:5,0:5:15:0,15,161	0/0:4,0:4:12:0,12,123	1/1:0,2:2:6:63,6,0	1/1:0,2:2:6:60,6,0	0/0:1,0:1:3:0,3,33	0/0:2,0:2:6:0,6,66	0/0:1,0:1:3:0,3,32	0/0:5,0:5:15:0,15,165	0/0:5,0:5:15:0,15,153	1/1:0,2:2:6:59,6,0	0/0:2,0:2:6:0,6,61	0/0:3,0:3:9:0,9,97	0/0:2,0:2:6:0,6,63	1/1:0,4:4:12:119,12,0	0/0:7,0:7:21:0,21,220	0/0:4,0:4:12:0,12,126	0/0:1,0:1:3:0,3,32	0/1:1,1:2:26:26,0,26	0/0:4,0:4:12:0,12,134	0/0:8,0:8:24:0,24,259	0/0:1,0:1:3:0,3,32	0/0:3,0:3:9:0,9,97	./.:.:.:.:.	0/0:3,0:3:9:0,9,94	0/1:3,1:4:19:19,0,78	1/1:0,8:8:18:213,18,0	0/0:3,0:3:9:0,9,93	./.:.:.:.:.	0/0:1,0:1:3:0,3,32	0/0:2,0:2:6:0,6,64	0/0:7,0:7:18:0,18,212	0/0:4,0:4:12:0,12,126	1/1:0,1:1:3:31,3,0	1/1:0,3:3:9:77,9,0	0/0:2,0:2:6:0,6,63	0/0:6,0:6:18:0,18,191	0/0:8,0:8:24:0,24,266	0/0:3,0:3:9:0,9,97	0/0:7,0:7:21:0,21,228	0/0:1,0:1:3:0,3,34	0/0:2,0:2:6:0,6,67	0/0:1,0:1:3:0,3,33	0/0:4,0:4:9:0,9,111	0/0:2,0:2:6:0,6,62	0/0:3,0:3:9:0,9,92	0/0:1,0:1:3:0,3,32	0/0:2,0:2:6:0,6,64	1/1:0,2:2:6:53,6,0	0/0:3,0:3:9:0,9,96	1/1:0,4:4:12:122,12,0	0/0:2,0:2:6:0,6,66	1/1:0,3:3:9:94,9,0	0/0:4,0:4:12:0,12,129	0/0:4,0:4:12:0,12,123	0/0:7,0:7:21:0,21,224	./.:.:.:.:.	0/0:8,0:8:24:0,24,250	0/0:2,0:2:6:0,6,63	1/1:0,1:1:3:32,3,0	1/1:0,2:2:6:55,6,0	0/0:4,0:4:12:0,12,127	1/1:0,8:8:24:247,24,0	1/1:0,2:2:6:55,6,0	1/1:0,6:6:18:185,18,0	0/1:2,2:4:47:47,0,48	0/0:5,0:5:15:0,15,163	0/0:4,0:4:9:0,9,105	0/0:7,0:7:21:0,21,222	0/0:3,0:3:9:0,9,92	1/1:0,1:1:3:32,3,0	0/0:2,0:2:6:0,6,64	0/0:8,0:8:24:0,24,257	0/0:10,0:10:27:0,27,306	0/0:5,0:5:15:0,15,156	0/0:1,0:1:3:0,3,32	0/0:4,0:4:12:0,12,123	0/0:4,0:4:12:0,12,119	0/0:2,0:2:3:0,3,45	0/0:1,0:1:3:0,3,33	0/0:3,0:3:9:0,9,104	1/1:0,2:2:3:45,3,0	1/1:0,2:2:3:45,3,0	0/0:2,0:2:6:0,6,65	1/1:0,6:6:12:150,12,0	1/1:0,4:4:9:107,9,0	1/1:0,3:3:6:76,6,0	1/1:0,2:2:6:61,6,0	0/0:26,0:26:78:0,78,889
chr1	58162479	.	A	C	6639.7	.	AC=63;AF=0.239;AN=264;BaseQRankSum=-5.152;DP=983;Dels=0.00;FS=1.579;HaplotypeScore=0.0710;InbreedingCoeff=0.6650;MLEAC=58;MLEAF=0.220;MQ=58.41;MQ0=0;MQRankSum=0.966;QD=24.96;ReadPosRankSum=4.924	GT:AD:DP:GQ:PL	1/1:0,36:36:99:991,108,0	0/0:23,0:23:69:0,69,724	0/0:10,0:10:30:0,30,314	1/1:0,31:31:93:953,93,0	0/0:10,0:10:30:0,30,309	0/0:13,0:13:39:0,39,400	0/0:17,0:17:51:0,51,525	0/0:3,0:3:9:0,9,98	0/0:2,0:2:6:0,6,61	1/1:0,17:17:51:519,51,0	1/1:0,5:5:12:112,12,0	0/0:21,0:21:60:0,60,649	0/0:19,0:19:57:0,57,598	./.:.:.:.:.	0/0:23,0:23:66:0,66,712	0/0:21,0:21:63:0,63,652	1/1:0,17:17:48:499,48,0	0/1:1,2:3:23:44,0,23	0/0:5,0:5:15:0,15,159	0/0:10,0:10:27:0,27,288	0/0:2,0:2:6:0,6,62	0/0:16,0:16:45:0,45,483	0/0:19,0:19:57:0,57,611	0/0:18,0:18:51:0,51,545	0/0:2,0:2:6:0,6,63	0/0:27,0:27:81:0,81,855	1/1:0,17:17:45:482,45,0	0/0:2,0:2:6:0,6,64	0/0:3,0:3:9:0,9,83	0/0:20,0:20:60:0,60,621	0/0:4,0:4:12:0,12,135	0/0:2,0:2:6:0,6,65	0/0:24,0:24:72:0,72,744	0/0:5,0:5:15:0,15,162	1/1:0,20:20:60:622,60,0	1/1:0,4:4:12:120,12,0	0/0:22,0:22:66:0,66,691	0/1:8,3:11:55:55,0,213	0/0:15,0:15:42:0,42,451	./.:.:.:.:.	0/0:2,0:2:6:0,6,69	0/0:8,0:8:24:0,24,255	0/0:13,0:13:36:0,36,382	0/0:13,0:13:33:0,33,367	1/1:0,18:18:54:557,54,0	0/0:19,0:19:48:0,48,547	0/0:8,0:8:24:0,24,247	0/0:5,0:5:15:0,15,152	0/0:1,0:1:3:0,3,32	0/0:5,0:5:15:0,15,159	0/0:2,0:2:6:0,6,65	1/1:0,1:1:3:31,3,0	1/1:0,3:3:9:88,9,0	0/0:2,0:2:6:0,6,63	0/0:2,0:2:6:0,6,61	0/0:1,0:1:3:0,3,31	0/0:12,0:12:30:0,30,341	0/0:10,0:10:30:0,30,307	1/1:0,2:2:6:64,6,0	0/0:2,0:2:6:0,6,63	0/0:6,0:6:18:0,18,184	0/0:2,0:2:6:0,6,61	1/1:0,7:7:21:212,21,0	0/0:7,0:7:21:0,21,222	0/0:4,0:4:12:0,12,127	0/0:3,0:3:9:0,9,94	0/1:2,3:5:51:77,0,51	0/0:9,0:9:27:0,27,284	0/0:8,0:8:18:0,18,199	0/0:2,0:2:6:0,6,63	0/0:3,0:3:9:0,9,91	0/0:1,0:1:3:0,3,32	0/0:2,0:2:6:0,6,62	0/0:3,0:3:9:0,9,94	1/1:0,5:5:12:142,12,0	0/0:3,0:3:9:0,9,91	./.:.:.:.:.	0/0:3,0:3:9:0,9,94	0/0:1,0:1:3:0,3,31	0/0:7,0:7:15:0,15,183	0/0:1,0:1:3:0,3,30	1/1:0,2:2:6:64,6,0	1/1:0,5:5:15:145,15,0	0/0:2,0:2:3:0,3,32	0/0:4,0:4:12:0,12,126	0/0:8,0:8:24:0,24,250	0/0:4,0:4:12:0,12,122	0/0:10,0:10:30:0,30,314	0/0:2,0:2:6:0,6,61	0/0:2,0:2:6:0,6,65	0/0:2,0:2:6:0,6,63	0/0:3,0:3:9:0,9,94	0/0:3,0:3:9:0,9,92	0/0:3,0:3:9:0,9,94	./.:.:.:.:.	0/0:3,0:3:9:0,9,94	1/1:0,2:2:6:61,6,0	0/0:7,0:7:21:0,21,225	1/1:0,3:3:9:94,9,0	0/0:2,0:2:6:0,6,63	0/1:2,4:6:45:87,0,45	0/0:5,0:5:15:0,15,154	0/0:8,0:8:24:0,24,245	0/0:7,0:7:21:0,21,225	0/0:1,0:1:3:0,3,32	0/0:8,0:8:24:0,24,245	0/0:4,0:4:12:0,12,131	1/1:0,3:3:9:91,9,0	1/1:0,2:2:6:52,6,0	0/0:4,0:4:12:0,12,118	1/1:0,6:6:18:179,18,0	1/1:0,2:2:6:52,6,0	1/1:0,7:7:18:198,18,0	0/1:2,3:5:45:82,0,45	0/0:9,0:9:24:0,24,257	0/0:5,0:5:12:0,12,140	0/0:5,0:5:15:0,15,150	0/0:2,0:2:6:0,6,63	./.:.:.:.:.	0/0:3,0:3:9:0,9,96	0/0:6,0:6:18:0,18,184	0/0:9,0:9:27:0,27,286	0/0:6,0:6:18:0,18,184	0/0:3,0:3:9:0,9,86	0/0:2,0:2:6:0,6,63	0/0:4,0:4:12:0,12,126	0/0:4,0:4:9:0,9,110	0/0:5,0:5:15:0,15,157	0/0:2,0:2:6:0,6,61	1/1:0,4:4:6:89,6,0	1/1:0,2:2:3:45,3,0	0/0:4,0:4:9:0,9,108	1/1:0,6:6:12:151,12,0	1/1:0,4:4:9:106,9,0	1/1:0,3:3:6:75,6,0	1/1:0,1:1:3:30,3,0	0/0:27,0:27:81:0,81,899
chr1	58162485	.	C	T	5890.99	.	AC=62;AF=0.235;AN=264;BaseQRankSum=-0.463;DP=926;Dels=0.00;FS=2.089;HaplotypeScore=0.1231;InbreedingCoeff=0.6644;MLEAC=56;MLEAF=0.212;MQ=58.43;MQ0=0;MQRankSum=-0.991;QD=25.07;ReadPosRankSum=4.383	GT:AD:DP:GQ:PL	1/1:0,33:33:99:913,99,0	0/0:23,0:23:69:0,69,718	0/0:11,0:11:33:0,33,347	1/1:0,24:24:72:747,72,0	0/0:10,0:10:30:0,30,308	0/0:11,0:11:33:0,33,331	0/0:16,0:16:48:0,48,499	0/0:3,0:3:9:0,9,102	0/0:2,0:2:6:0,6,63	1/1:0,16:16:45:460,45,0	1/1:0,4:4:12:112,12,0	0/0:19,1:20:27:0,27,558	0/0:18,0:18:54:0,54,565	./.:.:.:.:.	0/0:22,0:22:66:0,66,697	0/0:20,0:20:54:0,54,553	1/1:0,15:15:45:466,45,0	0/1:1,2:3:23:44,0,23	0/0:5,0:5:15:0,15,154	0/0:11,0:11:27:0,27,297	0/0:3,0:3:9:0,9,90	0/0:14,0:14:39:0,39,410	0/0:18,0:18:54:0,54,572	0/0:15,0:15:42:0,42,456	0/0:2,0:2:6:0,6,61	0/0:30,0:30:90:0,90,927	1/1:0,14:14:39:418,39,0	0/0:2,0:2:3:0,3,32	0/0:3,0:3:9:0,9,93	0/0:19,0:19:57:0,57,563	0/0:4,0:4:12:0,12,132	0/0:3,0:3:9:0,9,96	0/0:22,0:22:66:0,66,681	0/0:6,0:6:18:0,18,189	1/1:0,17:17:51:525,51,0	1/1:0,4:4:12:127,12,0	0/0:20,0:20:60:0,60,637	0/1:8,3:11:60:60,0,216	0/0:11,0:11:30:0,30,302	./.:.:.:.:.	0/0:2,0:2:6:0,6,63	0/0:7,0:7:21:0,21,227	0/0:11,0:11:33:0,33,350	0/0:11,0:11:30:0,30,336	1/1:0,17:17:51:524,51,0	0/0:22,0:22:54:0,54,616	0/0:7,0:7:18:0,18,186	0/0:5,0:5:15:0,15,163	0/0:1,0:1:3:0,3,33	0/0:5,0:5:15:0,15,165	0/0:2,0:2:6:0,6,58	./.:.:.:.:.	1/1:0,1:1:3:30,3,0	0/0:2,0:2:6:0,6,61	0/0:2,0:2:6:0,6,65	0/0:2,0:2:6:0,6,61	0/0:13,0:13:30:0,30,359	0/0:10,0:10:30:0,30,312	1/1:0,1:1:3:32,3,0	0/0:2,0:2:6:0,6,65	0/0:5,0:5:15:0,15,157	0/0:2,0:2:6:0,6,62	1/1:0,7:7:21:209,21,0	0/0:7,0:7:21:0,21,217	0/0:3,0:3:9:0,9,89	0/0:3,0:3:9:0,9,94	0/1:2,3:5:49:76,0,49	0/0:10,0:10:30:0,30,309	0/0:8,0:8:21:0,21,225	0/0:2,0:2:6:0,6,63	0/0:3,0:3:9:0,9,97	0/0:1,0:1:3:0,3,30	0/0:2,0:2:6:0,6,65	0/0:2,0:2:6:0,6,64	1/1:0,4:4:9:107,9,0	0/0:3,0:3:9:0,9,95	0/0:1,0:1:3:0,3,31	0/0:3,0:3:9:0,9,92	0/0:1,0:1:3:0,3,32	0/0:5,0:5:12:0,12,140	0/0:1,0:1:3:0,3,34	1/1:0,2:2:6:62,6,0	1/1:0,5:5:15:146,15,0	0/0:1,0:1:3:0,3,33	0/0:4,0:4:12:0,12,128	0/0:8,0:8:24:0,24,257	0/0:4,0:4:12:0,12,122	0/0:9,0:9:27:0,27,288	0/0:3,0:3:9:0,9,90	0/0:2,0:2:6:0,6,67	0/0:3,0:3:9:0,9,93	0/0:4,0:4:12:0,12,127	0/0:3,0:3:9:0,9,86	0/0:3,0:3:9:0,9,91	./.:.:.:.:.	0/0:3,0:3:9:0,9,89	1/1:0,2:2:6:60,6,0	0/0:7,0:7:21:0,21,213	1/1:0,3:3:9:98,9,0	0/0:1,0:1:3:0,3,32	0/1:2,5:7:45:114,0,45	0/0:3,0:3:9:0,9,96	0/0:6,0:6:18:0,18,183	0/0:7,0:7:21:0,21,217	0/0:1,0:1:3:0,3,30	0/0:5,0:5:15:0,15,157	0/0:5,0:5:15:0,15,157	1/1:0,2:2:6:59,6,0	1/1:0,2:2:6:53,6,0	0/0:3,0:3:9:0,9,86	1/1:0,6:6:18:187,18,0	1/1:0,2:2:6:53,6,0	1/1:0,6:6:15:169,15,0	1/1:0,2:2:6:63,6,0	0/0:9,0:9:27:0,27,271	0/0:2,0:2:6:0,6,63	0/0:5,0:5:15:0,15,158	0/0:2,0:2:6:0,6,61	./.:.:.:.:.	0/0:3,0:3:9:0,9,95	0/0:6,0:6:18:0,18,175	0/0:11,0:11:30:0,30,331	0/0:7,0:7:21:0,21,222	0/0:3,0:3:9:0,9,92	0/0:3,0:3:9:0,9,96	0/0:4,0:4:12:0,12,118	0/0:2,0:2:6:0,6,60	0/0:5,0:5:15:0,15,151	0/0:2,0:2:6:0,6,63	1/1:0,4:4:6:89,6,0	1/1:0,2:2:3:45,3,0	0/0:4,0:4:9:0,9,105	1/1:0,6:6:12:147,12,0	1/1:0,4:4:9:106,9,0	1/1:0,3:3:6:76,6,0	1/1:0,1:1:3:32,3,0	0/0:28,0:28:84:0,84,927
chr1	58162487	.	T	G	6031.81	.	AC=63;AF=0.239;AN=264;BaseQRankSum=2.245;DP=919;Dels=0.00;FS=0.000;HaplotypeScore=0.1448;InbreedingCoeff=0.6786;MLEAC=57;MLEAF=0.216;MQ=58.47;MQ0=0;MQRankSum=-2.066;QD=25.78;ReadPosRankSum=3.267	GT:AD:DP:GQ:PL	1/1:0,32:32:96:899,96,0	0/0:23,0:23:69:0,69,730	0/0:11,0:11:33:0,33,350	1/1:0,24:24:72:763,72,0	0/0:10,0:10:30:0,30,315	0/0:11,0:11:33:0,33,339	0/0:17,0:17:51:0,51,530	0/0:3,0:3:9:0,9,103	0/0:2,0:2:6:0,6,60	1/1:0,16:16:48:496,48,0	1/1:0,4:4:12:117,12,0	0/0:20,0:20:57:0,57,621	0/0:18,0:18:54:0,54,575	./.:.:.:.:.	0/0:22,0:22:66:0,66,695	0/0:20,0:20:60:0,60,616	1/1:0,16:16:48:509,48,0	1/1:0,2:2:6:53,6,0	0/0:5,0:5:15:0,15,160	0/0:9,0:9:24:0,24,260	0/0:2,0:2:6:0,6,63	0/0:14,0:14:39:0,39,418	0/0:19,0:19:57:0,57,611	0/0:15,0:15:42:0,42,463	0/0:1,0:1:3:0,3,32	0/0:29,0:29:87:0,87,930	1/1:0,14:14:39:420,39,0	0/0:2,0:2:6:0,6,64	0/0:3,0:3:9:0,9,97	0/0:19,0:19:54:0,54,561	0/0:4,0:4:12:0,12,136	0/0:3,0:3:9:0,9,97	0/0:22,0:22:66:0,66,694	0/0:6,0:6:18:0,18,195	1/1:0,16:16:48:504,48,0	1/1:0,4:4:12:133,12,0	0/0:19,0:19:57:0,57,615	0/1:8,4:12:91:91,0,211	0/0:11,0:11:33:0,33,337	./.:.:.:.:.	0/0:1,0:1:3:0,3,32	0/0:7,0:7:21:0,21,229	0/0:11,0:11:33:0,33,351	0/0:11,0:11:30:0,30,331	1/1:0,16:16:48:515,48,0	0/0:21,0:21:51:0,51,593	0/0:8,0:8:24:0,24,256	0/0:5,0:5:15:0,15,164	0/0:1,0:1:3:0,3,34	0/0:5,0:5:15:0,15,155	0/0:2,0:2:6:0,6,66	./.:.:.:.:.	1/1:0,1:1:3:32,3,0	0/0:2,0:2:6:0,6,63	0/0:2,0:2:6:0,6,63	0/0:2,0:2:6:0,6,61	0/0:13,0:13:30:0,30,344	0/0:11,0:11:33:0,33,342	1/1:0,1:1:3:33,3,0	0/0:2,0:2:6:0,6,65	0/0:5,0:5:15:0,15,156	0/0:2,0:2:6:0,6,62	1/1:0,7:7:21:219,21,0	0/0:7,0:7:21:0,21,223	0/0:4,0:4:12:0,12,120	0/0:3,0:3:9:0,9,94	0/1:2,3:5:50:80,0,50	0/0:10,0:10:30:0,30,313	0/0:8,0:8:21:0,21,234	0/0:2,0:2:6:0,6,63	0/0:3,0:3:9:0,9,94	0/0:1,0:1:3:0,3,31	0/0:2,0:2:6:0,6,63	0/0:3,0:3:9:0,9,99	1/1:0,4:4:9:107,9,0	0/0:3,0:3:9:0,9,97	0/0:1,0:1:3:0,3,32	0/0:3,0:3:9:0,9,87	0/0:1,0:1:3:0,3,32	0/0:4,0:4:9:0,9,108	0/0:1,0:1:3:0,3,34	1/1:0,2:2:6:61,6,0	1/1:0,5:5:15:151,15,0	0/0:1,0:1:3:0,3,34	0/0:4,0:4:12:0,12,132	0/0:8,0:8:24:0,24,244	0/0:4,0:4:12:0,12,126	0/0:9,0:9:27:0,27,286	0/0:3,0:3:9:0,9,94	0/0:2,0:2:6:0,6,65	0/0:3,0:3:9:0,9,97	0/0:4,0:4:12:0,12,130	0/0:3,0:3:9:0,9,95	0/0:3,0:3:9:0,9,94	./.:.:.:.:.	0/0:3,0:3:9:0,9,92	1/1:0,2:2:6:58,6,0	0/0:7,0:7:21:0,21,220	1/1:0,3:3:9:101,9,0	0/0:1,0:1:3:0,3,31	0/1:2,5:7:42:118,0,42	0/0:3,0:3:9:0,9,97	0/0:6,0:6:18:0,18,189	0/0:6,0:6:18:0,18,191	0/0:1,0:1:3:0,3,31	0/0:5,0:5:15:0,15,161	0/0:4,0:4:12:0,12,125	1/1:0,2:2:6:61,6,0	1/1:0,2:2:6:54,6,0	0/0:3,0:3:9:0,9,89	1/1:0,6:6:18:193,18,0	1/1:0,2:2:6:54,6,0	1/1:0,6:6:15:170,15,0	1/1:0,2:2:6:63,6,0	0/0:9,0:9:27:0,27,282	0/0:2,0:2:6:0,6,66	0/0:5,0:5:15:0,15,159	0/0:1,0:1:3:0,3,31	./.:.:.:.:.	0/0:3,0:3:9:0,9,97	0/0:6,0:6:18:0,18,181	0/0:11,0:11:30:0,30,332	0/0:7,0:7:21:0,21,227	0/0:4,0:4:12:0,12,129	0/0:3,0:3:9:0,9,95	0/0:4,0:4:12:0,12,130	0/0:2,0:2:6:0,6,62	0/0:5,0:5:15:0,15,154	0/0:2,0:2:6:0,6,59	1/1:0,4:4:6:89,6,0	1/1:0,2:2:3:45,3,0	0/0:4,0:4:9:0,9,105	1/1:0,7:7:12:151,12,0	1/1:0,4:4:9:105,9,0	1/1:0,3:3:6:76,6,0	1/1:0,1:1:3:32,3,0	0/0:27,0:27:81:0,81,899
chr1	58162491	.	T	A	5827.4	.	AC=65;AF=0.244;AN=266;BaseQRankSum=6.251;DP=926;Dels=0.00;FS=0.950;HaplotypeScore=0.1632;InbreedingCoeff=0.6765;MLEAC=52;MLEAF=0.195;MQ=58.50;MQ0=0;MQRankSum=-1.181;QD=24.80;ReadPosRankSum=1.989	GT:AD:DP:GQ:PL	1/1:0,32:32:93:867,93,0	0/0:23,0:23:69:0,69,700	0/0:11,0:11:33:0,33,338	1/1:0,24:24:72:751,72,0	0/0:10,0:10:30:0,30,301	0/0:11,0:11:33:0,33,330	0/0:17,0:17:51:0,51,527	0/0:3,0:3:9:0,9,97	0/0:3,0:3:9:0,9,97	1/1:0,16:16:48:500,48,0	1/1:0,4:4:12:116,12,0	0/0:20,0:20:57:0,57,603	0/0:18,0:18:54:0,54,548	./.:.:.:.:.	0/0:22,0:22:66:0,66,678	0/0:21,0:21:60:0,60,621	1/1:0,16:16:45:481,45,0	1/1:0,2:2:6:52,6,0	0/0:5,0:5:15:0,15,158	0/0:9,0:9:24:0,24,252	0/0:3,0:3:9:0,9,89	0/0:14,0:14:39:0,39,410	0/0:19,0:19:57:0,57,591	0/0:15,0:15:42:0,42,451	0/0:1,0:1:3:0,3,31	0/0:30,0:30:90:0,90,924	1/1:0,15:15:42:447,42,0	0/0:2,0:2:6:0,6,62	0/0:3,0:3:9:0,9,94	0/0:21,0:21:63:0,63,629	0/0:5,0:5:15:0,15,159	0/0:3,0:3:9:0,9,99	0/0:23,0:23:69:0,69,681	0/0:6,0:6:18:0,18,192	1/1:0,16:16:48:492,48,0	1/1:0,3:4:9:96,9,0	0/0:20,0:20:60:0,60,624	0/1:8,4:12:88:88,0,203	0/0:11,0:11:33:0,33,324	./.:.:.:.:.	0/0:1,0:1:3:0,3,32	0/0:7,0:7:21:0,21,221	0/0:11,0:11:33:0,33,338	0/0:10,0:10:27:0,27,293	1/1:0,16:16:48:502,48,0	0/0:22,0:22:51:0,51,585	0/0:8,0:8:24:0,24,245	0/0:5,0:5:15:0,15,160	0/0:1,0:1:3:0,3,32	0/0:5,0:5:15:0,15,152	0/0:2,0:2:6:0,6,60	./.:.:.:.:.	1/1:0,1:1:3:31,3,0	0/0:2,0:2:6:0,6,59	0/0:2,0:2:6:0,6,65	0/0:2,0:2:6:0,6,59	0/0:13,0:13:30:0,30,346	0/0:11,0:11:33:0,33,339	1/1:0,1:1:3:33,3,0	0/0:2,0:2:6:0,6,61	0/0:5,0:5:15:0,15,148	0/0:2,0:2:6:0,6,59	1/1:0,7:7:21:215,21,0	0/0:6,0:6:18:0,18,181	0/0:4,0:4:12:0,12,121	0/0:3,0:3:9:0,9,90	0/1:2,3:5:48:81,0,48	0/0:10,0:10:30:0,30,309	0/0:8,0:8:21:0,21,219	0/0:2,0:2:6:0,6,59	0/0:3,0:3:9:0,9,89	0/0:1,0:1:3:0,3,32	0/0:1,0:2:3:0,3,30	0/0:3,0:3:9:0,9,102	1/1:0,3:3:9:93,9,0	0/0:3,0:3:9:0,9,96	0/0:1,0:1:3:0,3,32	0/0:3,0:3:9:0,9,91	0/0:1,0:1:3:0,3,32	0/0:4,0:4:9:0,9,107	0/0:1,0:1:3:0,3,33	1/1:0,2:2:6:64,6,0	1/1:0,4:4:12:120,12,0	0/0:1,0:1:3:0,3,33	0/0:4,0:4:12:0,12,124	0/0:7,0:7:21:0,21,215	0/0:4,0:4:12:0,12,122	0/0:8,0:8:24:0,24,253	0/0:3,0:3:9:0,9,96	0/0:2,0:2:6:0,6,63	0/0:3,0:3:9:0,9,94	0/0:4,0:4:12:0,12,130	0/0:3,0:3:9:0,9,89	0/0:3,0:3:9:0,9,88	./.:.:.:.:.	0/0:2,0:2:6:0,6,59	1/1:0,2:2:6:64,6,0	0/0:7,0:7:21:0,21,217	1/1:0,3:3:9:99,9,0	0/0:1,0:1:3:0,3,30	0/1:2,5:7:40:117,0,40	0/0:3,0:3:9:0,9,97	0/0:6,0:6:18:0,18,182	0/0:6,0:6:18:0,18,184	0/0:1,0:1:3:0,3,30	0/0:5,0:5:15:0,15,153	0/0:4,0:4:12:0,12,125	1/1:0,2:2:6:61,6,0	1/1:0,2:2:6:52,6,0	0/0:3,0:3:9:0,9,89	1/1:0,7:7:21:221,21,0	1/1:0,2:2:6:52,6,0	1/1:0,6:6:15:169,15,0	1/1:0,2:2:6:65,6,0	0/0:9,0:9:27:0,27,276	0/0:2,0:2:6:0,6,63	0/0:5,0:5:15:0,15,149	0/0:1,0:1:3:0,3,32	1/1:0,1:1:3:30,3,0	0/0:3,0:3:9:0,9,92	0/0:6,0:6:18:0,18,172	0/0:11,0:11:30:0,30,321	0/0:7,0:7:21:0,21,223	0/0:4,0:4:12:0,12,121	0/0:3,0:3:9:0,9,91	0/0:4,0:4:12:0,12,126	0/0:2,0:2:6:0,6,59	0/0:5,0:5:15:0,15,148	0/0:2,0:2:6:0,6,57	1/1:0,4:4:6:89,6,0	1/1:0,2:2:3:45,3,0	0/0:4,0:4:9:0,9,105	1/1:0,7:7:15:170,15,0	1/1:0,4:4:9:104,9,0	1/1:0,3:3:6:76,6,0	1/1:0,1:1:3:32,3,0	0/0:28,0:28:84:0,84,908
chr1	58162531	.	A	C	6760.27	.	AC=67;AF=0.254;AN=264;BaseQRankSum=1.658;DP=984;Dels=0.00;FS=2.626;HaplotypeScore=0.1699;InbreedingCoeff=0.6637;MLEAC=61;MLEAF=0.231;MQ=58.78;MQ0=0;MQRankSum=0.067;QD=25.80;ReadPosRankSum=2.422	GT:AD:DP:GQ:PL	1/1:0,33:33:99:930,99,0	0/0:29,0:29:87:0,87,925	0/0:14,0:14:39:0,39,416	1/1:0,26:26:78:825,78,0	0/0:16,0:16:48:0,48,494	0/0:24,0:24:72:0,72,741	0/0:18,0:18:54:0,54,551	0/0:2,0:2:6:0,6,63	0/0:2,0:2:6:0,6,65	1/1:0,18:18:51:551,51,0	1/1:0,4:4:12:122,12,0	0/0:20,0:20:57:0,57,600	0/0:16,0:16:42:0,42,464	./.:.:.:.:.	0/0:17,0:17:51:0,51,529	0/0:25,0:25:66:0,66,714	1/1:0,17:17:48:514,48,0	./.:.:.:.:.	0/0:5,0:5:15:0,15,154	0/0:17,0:17:39:0,39,448	0/0:5,0:5:15:0,15,162	0/0:16,0:16:42:0,42,463	0/0:18,0:18:48:0,48,510	0/0:14,0:14:42:0,42,439	0/0:1,0:1:3:0,3,32	0/0:26,0:26:78:0,78,821	1/1:0,16:16:42:469,42,0	0/0:3,0:3:9:0,9,99	0/0:4,0:4:12:0,12,132	0/0:20,0:20:57:0,57,617	0/0:6,0:6:18:0,18,189	0/0:3,0:3:9:0,9,95	0/0:26,0:26:78:0,78,810	0/0:5,0:5:15:0,15,157	1/1:0,15:15:45:468,45,0	1/1:0,3:3:9:97,9,0	0/0:20,0:20:57:0,57,591	0/1:8,8:16:99:173,0,206	0/0:13,0:13:36:0,36,392	1/1:0,1:1:3:31,3,0	0/1:1,1:2:27:28,0,27	0/0:6,0:6:18:0,18,186	0/0:12,0:12:36:0,36,377	0/0:14,0:14:36:0,36,404	1/1:0,18:18:54:570,54,0	0/0:23,0:23:57:0,57,649	0/0:8,0:8:24:0,24,249	0/0:5,0:5:15:0,15,161	./.:.:.:.:.	0/0:3,0:3:9:0,9,91	0/0:1,0:1:3:0,3,31	./.:.:.:.:.	1/1:0,4:4:12:132,12,0	0/0:4,0:4:12:0,12,127	0/0:5,0:5:15:0,15,154	0/0:3,0:3:9:0,9,92	0/0:6,0:6:15:0,15,164	0/0:10,0:10:30:0,30,310	1/1:0,1:1:3:32,3,0	0/0:3,0:3:9:0,9,86	0/0:3,0:3:9:0,9,90	0/0:1,0:1:3:0,3,32	1/1:0,9:9:27:282,27,0	0/0:7,0:7:21:0,21,216	0/0:7,0:7:21:0,21,218	0/0:4,0:4:12:0,12,126	0/1:2,2:4:52:55,0,52	0/0:8,0:8:24:0,24,250	0/0:4,0:4:9:0,9,108	0/0:1,0:1:3:0,3,33	./.:.:.:.:.	0/0:1,0:1:3:0,3,33	0/0:2,0:2:6:0,6,62	0/1:3,3:6:46:46,0,75	1/1:0,4:4:12:119,12,0	0/0:3,0:3:9:0,9,96	0/0:2,0:2:6:0,6,62	0/0:3,0:3:9:0,9,94	0/0:2,0:2:6:0,6,61	0/0:4,0:4:12:0,12,122	0/0:3,0:3:9:0,9,91	1/1:0,1:1:3:32,3,0	1/1:0,1:1:3:32,3,0	0/0:3,0:3:9:0,9,94	0/0:3,0:3:9:0,9,92	0/0:7,0:7:21:0,21,215	0/0:2,0:2:6:0,6,61	0/0:4,0:4:12:0,12,121	0/0:4,0:4:12:0,12,128	0/0:4,0:4:12:0,12,130	0/0:3,0:3:9:0,9,94	0/0:5,0:5:15:0,15,150	0/0:3,0:3:9:0,9,93	0/0:3,0:3:9:0,9,95	0/0:2,0:2:6:0,6,63	0/0:1,0:1:3:0,3,33	1/1:0,4:4:12:111,12,0	0/0:5,0:5:15:0,15,154	1/1:0,3:3:9:95,9,0	0/0:3,0:3:9:0,9,88	0/1:1,4:5:16:109,0,16	0/0:1,0:1:3:0,3,30	0/0:8,0:8:24:0,24,243	0/0:4,0:4:9:0,9,107	0/0:2,0:2:6:0,6,63	0/0:3,0:3:9:0,9,97	0/0:6,0:6:18:0,18,193	1/1:0,1:1:3:31,3,0	1/1:0,5:5:15:163,15,0	0/0:5,0:5:15:0,15,161	1/1:0,13:13:39:402,39,0	1/1:0,5:5:15:167,15,0	1/1:0,1:1:3:32,3,0	1/1:0,1:1:3:31,3,0	0/0:9,0:9:24:0,24,253	0/0:3,0:3:9:0,9,93	0/0:7,0:7:21:0,21,214	0/0:3,0:3:9:0,9,92	1/1:0,5:5:15:159,15,0	0/0:1,0:1:3:0,3,32	0/0:3,0:3:9:0,9,91	0/0:9,0:9:27:0,27,277	0/0:4,0:4:12:0,12,123	0/0:4,0:4:12:0,12,124	0/0:4,0:4:12:0,12,120	0/0:3,0:3:9:0,9,96	0/0:3,0:3:6:0,6,77	0/0:6,0:6:18:0,18,192	0/0:1,0:1:3:0,3,31	1/1:0,2:2:3:32,3,0	1/1:0,2:2:3:45,3,0	0/0:6,0:6:12:0,12,148	1/1:0,7:7:15:183,15,0	1/1:0,3:3:6:76,6,0	1/1:0,3:3:6:76,6,0	1/1:0,3:3:6:75,6,0	0/0:32,0:32:96:0,96,1071
chr1	58162545	.	C	T	7059.1	.	AC=58;AF=0.227;AN=256;BaseQRankSum=-4.349;DP=991;Dels=0.00;FS=2.587;HaplotypeScore=0.2057;InbreedingCoeff=0.6834;MLEAC=55;MLEAF=0.215;MQ=58.99;MQ0=0;MQRankSum=0.449;QD=26.64;ReadPosRankSum=1.582	GT:AD:DP:GQ:PL	1/1:0,33:33:99:927,99,0	0/0:26,0:26:78:0,78,847	0/0:15,0:15:42:0,42,464	1/1:0,31:31:93:984,93,0	0/0:18,0:18:54:0,54,585	0/0:25,0:25:75:0,75,807	0/0:20,0:20:60:0,60,648	0/0:2,0:2:6:0,6,65	0/0:2,0:2:6:0,6,65	1/1:0,19:19:54:587,54,0	1/1:0,3:3:9:97,9,0	0/0:22,0:22:63:0,63,693	0/0:14,0:14:36:0,36,420	./.:.:.:.:.	0/0:18,0:18:54:0,54,565	0/0:26,0:26:72:0,72,808	1/1:0,18:18:51:548,51,0	./.:.:.:.:.	0/0:5,0:5:15:0,15,161	0/0:17,0:17:39:0,39,457	0/0:5,0:5:15:0,15,162	0/0:17,0:17:42:0,42,486	0/0:18,0:18:48:0,48,535	0/0:16,0:16:45:0,45,498	0/0:2,0:2:6:0,6,71	0/0:29,0:29:84:0,84,912	1/1:0,18:18:48:528,48,0	0/0:4,0:4:12:0,12,126	0/0:3,0:3:9:0,9,98	0/0:20,0:20:57:0,57,636	0/0:6,0:6:18:0,18,185	0/0:3,0:3:9:0,9,101	0/0:29,0:29:87:0,87,937	0/0:4,0:4:12:0,12,131	1/1:0,12:12:36:379,36,0	1/1:0,2:2:6:65,6,0	0/0:18,0:18:54:0,54,570	0/1:8,8:16:99:177,0,203	0/0:15,0:15:42:0,42,466	1/1:0,2:2:6:63,6,0	0/1:1,1:2:26:26,0,29	0/0:6,0:6:18:0,18,193	0/0:12,0:12:36:0,36,389	0/0:14,0:14:36:0,36,414	1/1:0,24:24:72:751,72,0	0/0:20,0:20:54:0,54,605	0/0:7,0:7:21:0,21,225	0/0:5,0:5:15:0,15,164	./.:.:.:.:.	0/0:2,0:2:6:0,6,65	0/0:1,0:1:3:0,3,32	./.:.:.:.:.	1/1:0,5:5:15:161,15,0	0/0:5,0:5:15:0,15,162	0/0:5,0:5:15:0,15,163	0/0:3,0:3:9:0,9,97	0/0:7,0:7:18:0,18,201	0/0:7,0:7:21:0,21,224	1/1:0,1:1:3:32,3,0	0/0:4,0:4:12:0,12,124	0/0:3,0:3:9:0,9,102	0/0:1,0:1:3:0,3,33	1/1:0,9:9:27:287,27,0	0/0:8,0:8:24:0,24,264	0/0:7,0:7:21:0,21,225	0/0:4,0:4:12:0,12,131	0/0:2,0:2:6:0,6,66	0/0:8,0:8:24:0,24,257	0/0:4,0:4:9:0,9,110	0/0:2,0:2:6:0,6,59	./.:.:.:.:.	0/0:1,0:1:3:0,3,30	0/0:2,0:2:6:0,6,67	0/1:3,3:6:75:75,0,76	1/1:0,4:4:12:129,12,0	0/0:3,0:3:9:0,9,95	0/0:2,0:2:6:0,6,66	0/0:3,0:3:9:0,9,97	0/0:1,0:1:3:0,3,31	0/0:5,0:5:12:0,12,141	0/0:3,0:3:9:0,9,93	1/1:0,2:2:6:61,6,0	./.:.:.:.:.	0/0:3,0:3:9:0,9,95	0/0:2,0:2:6:0,6,63	0/0:6,0:6:18:0,18,195	0/0:1,0:1:3:0,3,32	0/0:3,0:3:9:0,9,96	0/0:5,0:5:15:0,15,158	0/0:3,0:3:9:0,9,103	0/0:3,0:3:9:0,9,97	0/0:6,0:6:18:0,18,193	0/0:4,0:4:12:0,12,126	0/0:3,0:3:9:0,9,97	0/0:1,0:1:3:0,3,31	0/0:1,0:1:3:0,3,30	1/1:0,4:4:12:120,12,0	0/0:4,0:4:12:0,12,136	1/1:0,4:4:12:125,12,0	0/0:3,0:3:9:0,9,92	0/1:1,4:5:17:117,0,17	0/0:1,0:1:3:0,3,32	0/0:8,0:8:24:0,24,264	0/0:4,0:4:9:0,9,112	0/0:2,0:2:6:0,6,68	0/0:4,0:4:12:0,12,136	0/0:4,0:4:12:0,12,131	1/1:0,2:2:6:69,6,0	1/1:0,4:4:12:126,12,0	0/0:5,0:5:15:0,15,164	1/1:0,11:11:33:346,33,0	1/1:0,4:4:12:131,12,0	./.:.:.:.:.	1/1:0,1:1:3:31,3,0	0/0:10,0:10:30:0,30,325	0/0:3,0:3:9:0,9,96	0/0:6,0:6:18:0,18,186	0/0:3,0:3:9:0,9,95	1/1:0,6:6:18:188,18,0	0/0:1,0:1:3:0,3,32	0/0:2,0:2:6:0,6,65	0/0:9,0:9:27:0,27,295	0/0:5,0:5:12:0,12,142	0/0:3,0:3:9:0,9,96	0/0:4,0:4:12:0,12,126	0/0:4,0:4:12:0,12,126	0/0:4,0:4:9:0,9,109	0/0:6,0:6:18:0,18,197	0/0:1,0:1:3:0,3,31	./.:.:.:.:.	./.:.:.:.:.	0/0:6,0:6:12:0,12,151	1/1:0,7:7:15:184,15,0	1/1:0,3:3:6:75,6,0	1/1:0,3:3:6:74,6,0	1/1:0,4:4:9:107,9,0	0/0:27,0:27:81:0,81,917
chr1	58162554	.	C	T	7289.34	.	AC=60;AF=0.234;AN=256;BaseQRankSum=-3.285;DP=1009;Dels=0.00;FS=7.858;HaplotypeScore=0.2054;InbreedingCoeff=0.6837;MLEAC=57;MLEAF=0.223;MQ=58.98;MQ0=0;MQRankSum=0.785;QD=26.70;ReadPosRankSum=0.190	GT:AD:DP:GQ:PL	1/1:0,37:37:99:1065,111,0	0/0:22,1:23:37:0,37,679	0/0:15,0:15:42:0,42,470	1/1:0,33:33:99:1025,99,0	0/0:17,0:17:51:0,51,536	0/0:25,0:25:72:0,72,763	0/0:19,0:19:57:0,57,608	0/0:2,0:2:6:0,6,65	0/0:3,0:3:9:0,9,100	1/1:0,16:16:45:486,45,0	1/1:0,4:4:12:128,12,0	0/0:21,0:21:60:0,60,650	0/0:14,0:14:36:0,36,414	./.:.:.:.:.	0/0:15,0:15:45:0,45,489	0/0:26,0:26:69:0,69,762	1/1:0,18:18:51:547,51,0	./.:.:.:.:.	0/0:4,0:4:12:0,12,126	0/0:20,0:20:48:0,48,562	0/0:5,0:5:15:0,15,162	0/0:20,0:20:51:0,51,578	0/0:17,0:17:42:0,42,487	0/0:17,0:17:48:0,48,531	0/0:2,0:2:6:0,6,65	0/0:32,0:32:90:0,90,1003	1/1:0,18:18:48:532,48,0	0/0:5,0:5:15:0,15,163	0/0:2,0:2:6:0,6,67	0/0:23,0:23:60:0,60,691	0/0:5,0:5:15:0,15,164	0/0:5,0:5:15:0,15,159	0/0:31,0:31:93:0,93,997	0/0:2,0:2:6:0,6,67	1/1:0,14:14:42:442,42,0	1/1:0,2:2:6:65,6,0	0/0:19,0:19:54:0,54,578	0/1:7,6:13:99:142,0,155	0/0:17,0:17:48:0,48,517	1/1:0,2:2:6:63,6,0	0/1:1,1:2:26:26,0,27	0/0:6,0:6:18:0,18,191	0/0:13,0:13:39:0,39,423	0/0:14,0:14:36:0,36,413	1/1:0,22:22:66:694,66,0	0/0:17,0:17:45:0,45,509	0/0:8,0:8:24:0,24,260	0/0:3,0:3:9:0,9,101	./.:.:.:.:.	0/0:1,0:1:3:0,3,32	0/0:2,0:2:6:0,6,63	./.:.:.:.:.	1/1:0,5:5:15:153,15,0	0/0:5,0:5:15:0,15,158	0/0:4,0:4:12:0,12,123	0/0:3,0:3:9:0,9,97	0/0:5,0:5:12:0,12,136	0/0:7,0:7:21:0,21,225	1/1:0,1:1:3:31,3,0	0/0:5,0:5:15:0,15,161	0/0:2,0:2:6:0,6,63	0/0:1,0:1:3:0,3,32	1/1:0,10:11:30:320,30,0	0/0:8,0:8:24:0,24,259	0/0:7,0:7:21:0,21,227	0/0:4,0:4:12:0,12,126	0/0:2,0:2:6:0,6,65	0/0:8,0:8:24:0,24,248	0/0:4,0:4:9:0,9,112	0/0:1,0:1:3:0,3,32	./.:.:.:.:.	./.:.:.:.:.	0/0:3,0:3:9:0,9,96	0/1:3,3:6:76:80,0,76	1/1:0,6:6:18:188,18,0	0/0:3,0:3:9:0,9,98	0/0:2,0:2:6:0,6,64	0/0:3,0:3:9:0,9,97	0/0:1,0:1:3:0,3,31	0/0:5,0:5:12:0,12,142	0/0:3,0:3:9:0,9,94	1/1:0,1:1:3:32,3,0	./.:.:.:.:.	0/0:4,0:4:12:0,12,125	0/0:2,0:2:6:0,6,63	0/0:7,0:7:21:0,21,226	0/0:1,0:1:3:0,3,32	0/0:4,0:4:12:0,12,134	0/0:4,0:4:12:0,12,125	0/0:3,0:3:9:0,9,97	0/0:3,0:3:9:0,9,97	0/0:6,0:6:18:0,18,189	0/0:4,0:4:12:0,12,133	0/0:3,0:3:9:0,9,97	0/0:2,0:2:6:0,6,61	0/0:1,0:1:3:0,3,27	1/1:0,4:4:12:122,12,0	0/0:4,0:4:12:0,12,122	1/1:0,4:4:12:126,12,0	0/0:2,0:2:6:0,6,62	0/1:1,4:5:17:116,0,17	0/0:1,0:1:3:0,3,34	0/0:9,0:9:27:0,27,297	0/0:5,0:5:12:0,12,141	0/0:2,0:2:6:0,6,66	0/0:3,0:3:9:0,9,99	0/0:4,0:4:12:0,12,131	1/1:0,2:2:6:65,6,0	1/1:0,4:4:12:124,12,0	0/0:8,0:8:24:0,24,252	1/1:0,12:12:36:371,36,0	1/1:0,4:4:12:127,12,0	1/1:0,2:2:6:62,6,0	1/1:0,1:1:3:33,3,0	0/0:9,0:9:24:0,24,257	0/0:3,0:3:9:0,9,97	0/0:7,0:7:21:0,21,217	0/0:3,0:3:6:0,6,63	1/1:0,6:6:18:188,18,0	0/0:1,0:1:3:0,3,33	0/0:3,0:3:9:0,9,87	0/0:12,0:12:33:0,33,366	0/0:5,0:5:12:0,12,143	0/0:2,0:2:6:0,6,64	0/0:4,0:4:12:0,12,126	0/0:4,0:4:12:0,12,127	0/0:5,0:5:12:0,12,145	0/0:5,0:5:15:0,15,163	0/0:1,0:1:3:0,3,31	./.:.:.:.:.	./.:.:.:.:.	0/0:4,0:5:6:0,6,89	1/1:0,7:7:15:182,15,0	1/1:0,3:3:6:75,6,0	1/1:0,3:3:6:76,6,0	1/1:0,5:5:9:121,9,0	0/0:29,0:29:87:0,87,985
chr1	58162588	.	G	A	6456.43	.	AC=64;AF=0.244;AN=262;BaseQRankSum=-6.113;DP=892;Dels=0.00;FS=11.984;HaplotypeScore=0.1032;InbreedingCoeff=0.6896;MLEAC=62;MLEAF=0.237;MQ=58.94;MQ0=0;MQRankSum=-0.904;QD=26.46;ReadPosRankSum=-0.158	GT:AD:DP:GQ:PL	1/1:0,36:36:99:1056,108,0	0/0:21,0:21:57:0,57,630	0/0:14,0:14:42:0,42,439	1/1:0,28:28:84:853,84,0	0/0:14,0:14:42:0,42,428	0/0:25,0:25:69:0,69,754	0/0:14,0:14:42:0,42,438	0/0:3,0:3:9:0,9,100	0/0:5,0:5:15:0,15,164	1/1:0,13:13:39:397,39,0	1/1:0,5:5:15:154,15,0	0/0:15,0:15:45:0,45,465	0/0:10,0:10:27:0,27,282	./.:.:.:.:.	0/0:12,0:12:36:0,36,366	0/0:17,0:17:45:0,45,503	1/1:0,13:13:39:399,39,0	1/1:0,1:1:3:33,3,0	0/0:7,0:7:15:0,15,184	0/0:16,0:16:45:0,45,485	0/0:2,0:2:6:0,6,65	0/0:11,0:11:33:0,33,345	0/0:11,0:11:30:0,30,323	0/0:17,0:17:51:0,51,547	0/0:2,0:2:6:0,6,65	0/0:29,0:29:78:0,78,858	1/1:0,10:10:27:287,27,0	0/0:5,0:5:15:0,15,159	0/0:1,0:1:3:0,3,31	0/0:20,0:20:54:0,54,601	0/0:5,0:5:15:0,15,161	0/0:6,0:6:18:0,18,196	0/0:27,0:27:75:0,75,807	0/0:2,0:2:6:0,6,67	1/1:0,8:8:24:242,24,0	1/1:0,4:4:12:127,12,0	0/0:15,0:15:45:0,45,480	0/1:6,5:11:99:120,0,128	0/0:16,0:16:48:0,48,504	1/1:0,3:3:9:100,9,0	0/0:3,0:3:9:0,9,97	0/0:9,0:9:27:0,27,289	0/0:11,0:11:30:0,30,330	0/0:16,0:16:45:0,45,477	1/1:0,20:20:60:598,60,0	0/0:16,0:16:42:0,42,464	0/0:7,0:7:18:0,18,204	0/0:2,0:2:6:0,6,65	./.:.:.:.:.	0/0:1,0:1:3:0,3,31	0/0:2,0:2:6:0,6,62	1/1:0,1:1:3:31,3,0	1/1:0,6:6:18:187,18,0	0/0:7,0:7:21:0,21,223	0/0:4,0:4:12:0,12,134	0/0:2,0:2:3:0,3,32	0/0:2,0:2:6:0,6,62	0/0:4,0:4:12:0,12,129	1/1:0,1:1:3:32,3,0	0/0:5,0:5:15:0,15,150	./.:.:.:.:.	0/0:1,0:1:3:0,3,32	1/1:0,12:12:36:364,36,0	0/0:5,0:5:15:0,15,160	0/0:7,0:7:21:0,21,218	0/0:3,0:3:9:0,9,95	0/0:1,0:1:3:0,3,31	0/0:4,0:4:12:0,12,124	0/0:3,0:3:6:0,6,75	0/0:3,0:3:9:0,9,95	0/0:1,0:1:3:0,3,32	0/0:1,0:1:3:0,3,32	0/0:3,0:3:9:0,9,96	0/1:2,2:4:52:52,0,54	1/1:0,6:6:18:187,18,0	0/0:5,0:5:15:0,15,155	0/0:2,0:2:6:0,6,62	0/0:2,0:2:6:0,6,66	0/0:1,0:1:3:0,3,34	0/0:8,0:8:21:0,21,240	0/0:2,0:2:6:0,6,67	1/1:0,1:1:3:30,3,0	1/1:0,2:2:6:66,6,0	0/0:6,0:6:15:0,15,170	0/0:2,0:2:6:0,6,59	0/0:8,0:8:24:0,24,265	0/0:1,0:1:3:0,3,31	0/0:5,0:5:15:0,15,159	0/0:5,0:5:15:0,15,155	0/0:4,0:4:12:0,12,129	0/0:2,0:2:6:0,6,61	0/0:4,0:4:12:0,12,128	0/0:2,0:2:6:0,6,61	0/0:1,0:1:3:0,3,29	0/0:2,0:2:6:0,6,61	0/0:5,0:5:15:0,15,155	1/1:0,6:6:18:173,18,0	0/0:2,0:2:6:0,6,63	1/1:0,5:5:12:136,12,0	0/0:1,0:1:3:0,3,34	1/1:0,2:2:6:66,6,0	0/0:1,0:1:3:0,3,33	0/0:7,0:7:21:0,21,217	0/0:4,0:4:12:0,12,127	0/0:1,0:1:3:0,3,31	0/0:4,0:4:12:0,12,127	0/0:2,0:2:6:0,6,66	1/1:0,2:2:6:59,6,0	1/1:0,6:6:18:178,18,0	0/0:6,0:6:18:0,18,186	1/1:0,10:10:30:309,30,0	1/1:0,6:6:18:190,18,0	1/1:0,3:3:9:91,9,0	./.:.:.:.:.	0/0:5,0:5:12:0,12,129	0/0:2,0:2:6:0,6,65	0/0:8,0:8:24:0,24,252	0/0:3,0:3:9:0,9,92	1/1:0,4:4:12:111,12,0	0/0:1,0:1:3:0,3,33	0/0:2,0:2:6:0,6,61	0/0:6,0:6:15:0,15,170	0/0:5,0:5:9:0,9,110	0/0:3,0:3:9:0,9,89	0/0:1,0:1:3:0,3,34	0/0:7,0:7:18:0,18,201	0/0:4,0:4:12:0,12,127	0/0:6,0:6:18:0,18,184	0/0:2,0:2:6:0,6,65	./.:.:.:.:.	./.:.:.:.:.	0/0:5,0:5:9:0,9,122	1/1:0,6:6:12:152,12,0	1/1:0,2:2:3:45,3,0	1/1:0,2:2:3:45,3,0	1/1:0,5:5:9:120,9,0	0/0:28,0:28:84:0,84,925
chr1	58163112	.	C	T	801.53	.	AC=17;AF=0.073;AN=232;BaseQRankSum=-1.298;DP=687;Dels=0.00;FS=4.881;HaplotypeScore=0.1817;InbreedingCoeff=0.4233;MLEAC=14;MLEAF=0.060;MQ=58.32;MQ0=1;MQRankSum=4.076;QD=22.26;ReadPosRankSum=0.701	GT:AD:DP:GQ:PL	0/0:59,0:60:99:0,165,1763	0/0:13,0:13:36:0,36,381	0/0:9,0:9:27:0,27,279	0/0:40,0:40:99:0,114,1186	0/0:11,0:11:33:0,33,327	0/0:1,0:1:3:0,3,32	0/0:8,0:8:24:0,24,246	./.:.:.:.:.	0/0:1,0:1:3:0,3,33	0/0:16,0:16:48:0,48,479	0/0:1,0:1:3:0,3,31	0/0:8,0:8:24:0,24,248	0/0:12,0:12:36:0,36,378	./.:.:.:.:.	0/0:13,0:13:39:0,39,401	0/0:3,0:3:9:0,9,86	0/0:6,0:6:18:0,18,188	0/0:4,0:4:12:0,12,130	./.:.:.:.:.	0/1:1,2:3:25:39,0,25	0/0:1,0:1:3:0,3,32	0/0:3,0:3:9:0,9,93	0/0:7,0:7:21:0,21,211	0/0:10,0:10:30:0,30,296	0/0:2,0:2:6:0,6,64	0/0:16,0:16:48:0,48,487	0/0:19,0:19:57:0,57,585	0/0:2,0:2:6:0,6,66	./.:.:.:.:.	0/0:9,0:9:24:0,24,255	0/0:3,0:3:9:0,9,97	./.:.:.:.:.	0/0:2,0:2:6:0,6,57	0/0:1,0:1:3:0,3,32	0/0:12,0:12:33:0,33,352	0/0:5,0:5:15:0,15,159	0/0:11,0:11:33:0,33,339	0/0:2,0:2:6:0,6,67	0/0:2,0:2:6:0,6,59	0/0:1,0:1:3:0,3,31	0/0:2,0:2:6:0,6,65	0/0:4,0:4:12:0,12,122	0/0:5,0:5:15:0,15,150	0/0:7,0:7:21:0,21,209	0/0:18,0:18:48:0,48,514	0/0:6,0:6:15:0,15,167	0/0:6,0:6:18:0,18,183	0/0:4,0:4:12:0,12,125	0/0:1,0:1:3:0,3,32	0/0:3,0:3:9:0,9,89	./.:.:.:.:.	0/0:5,0:5:15:0,15,154	0/0:7,0:7:21:0,21,217	0/0:3,0:3:9:0,9,92	0/0:4,0:4:12:0,12,118	0/0:1,0:1:3:0,3,34	0/0:1,0:1:3:0,3,31	0/0:4,0:4:12:0,12,122	0/0:5,0:5:15:0,15,158	./.:.:.:.:.	0/0:2,0:2:6:0,6,65	./.:.:.:.:.	0/0:12,0:12:33:0,33,356	0/0:9,0:9:27:0,27,274	0/0:5,0:5:15:0,15,154	0/0:5,0:5:15:0,15,160	0/0:8,0:8:24:0,24,245	0/0:8,0:8:24:0,24,237	0/0:1,0:1:3:0,3,30	./.:.:.:.:.	0/0:2,0:2:6:0,6,59	0/0:2,0:2:6:0,6,64	0/0:1,0:1:3:0,3,32	0/0:3,0:3:9:0,9,90	0/0:4,0:4:12:0,12,125	./.:.:.:.:.	0/0:3,0:3:9:0,9,90	0/0:1,0:1:3:0,3,34	./.:.:.:.:.	1/1:0,5:5:15:149,15,0	./.:.:.:.:.	0/0:3,0:3:9:0,9,95	0/0:4,0:4:12:0,12,129	./.:.:.:.:.	0/0:1,0:1:3:0,3,30	0/0:1,0:1:3:0,3,32	0/0:2,0:2:6:0,6,62	0/0:2,0:2:6:0,6,67	0/0:2,0:2:6:0,6,61	0/0:3,0:3:9:0,9,86	0/0:1,0:1:3:0,3,32	0/0:4,0:4:12:0,12,120	0/0:2,0:2:6:0,6,63	./.:.:.:.:.	0/0:5,0:5:15:0,15,148	./.:.:.:.:.	0/0:6,0:6:18:0,18,183	0/0:3,0:3:9:0,9,90	0/0:1,0:1:3:0,3,30	0/0:1,0:1:3:0,3,30	0/0:5,0:5:15:0,15,160	0/0:2,0:2:6:0,6,59	./.:.:.:.:.	./.:.:.:.:.	0/0:1,0:1:3:0,3,31	0/0:2,0:2:6:0,6,61	0/0:3,0:3:9:0,9,96	0/0:5,0:5:15:0,15,153	0/0:2,0:2:6:0,6,67	./.:.:.:.:.	0/0:6,0:6:18:0,18,183	0/0:2,0:2:6:0,6,66	0/0:12,0:12:36:0,36,372	0/0:4,0:4:12:0,12,126	0/0:5,0:5:15:0,15,148	./.:.:.:.:.	0/0:2,0:2:6:0,6,61	./.:.:.:.:.	0/0:6,0:6:18:0,18,180	1/1:0,6:6:15:167,15,0	0/0:3,0:3:9:0,9,89	0/0:1,0:1:3:0,3,32	1/1:0,6:6:18:181,18,0	1/1:0,3:3:9:92,9,0	1/1:0,3:3:9:89,9,0	0/0:2,0:2:6:0,6,59	1/1:0,5:5:15:153,15,0	1/1:0,2:2:6:63,6,0	1/1:0,3:3:9:92,9,0	./.:.:.:.:.	0/0:8,0:8:15:0,15,196	0/0:2,0:2:3:0,3,45	0/0:16,0:16:24:0,24,357	0/0:12,0:14:21:0,21,278	0/0:4,0:6:6:0,6,89	0/0:3,0:3:6:0,6,63	0/0:31,0:31:93:0,93,1012
chr1	58163370	.	G	A	2180.91	.	AC=43;AF=0.211;AN=204;BaseQRankSum=-4.689;DP=394;Dels=0.00;FS=42.990;HaplotypeScore=0.0401;InbreedingCoeff=0.4945;MLEAC=41;MLEAF=0.201;MQ=56.51;MQ0=2;MQRankSum=-7.863;QD=22.25;ReadPosRankSum=3.655	GT:AD:DP:GQ:PL	1/1:0,13:13:36:384,36,0	0/0:4,0:4:12:0,12,129	0/0:7,0:7:21:0,21,224	1/1:0,16:16:48:492,48,0	0/0:12,0:12:33:0,33,370	0/0:2,0:2:6:0,6,63	0/0:2,0:2:6:0,6,61	./.:.:.:.:.	./.:.:.:.:.	1/1:0,8:8:18:184,18,0	./.:.:.:.:.	0/0:2,0:2:6:0,6,65	0/0:8,0:8:24:0,24,253	1/1:0,2:2:3:29,3,0	0/0:2,0:2:6:0,6,68	0/0:2,0:2:6:0,6,59	1/1:0,7:7:18:193,18,0	./.:.:.:.:.	0/0:3,0:3:9:0,9,96	./.:.:.:.:.	0/0:1,0:1:3:0,3,32	./.:.:.:.:.	0/0:5,0:5:15:0,15,161	0/0:9,0:9:27:0,27,287	0/0:1,0:1:3:0,3,32	0/0:17,0:17:39:0,39,467	1/1:0,6:6:18:187,18,0	0/0:3,0:3:9:0,9,98	0/0:1,0:1:3:0,3,31	0/0:10,0:10:30:0,30,318	0/0:3,0:3:9:0,9,100	0/0:1,0:1:3:0,3,35	0/0:2,0:2:6:0,6,71	./.:.:.:.:.	1/1:0,5:5:12:123,12,0	1/1:0,1:1:3:33,3,0	0/0:13,0:13:39:0,39,412	0/1:2,1:3:20:20,0,53	0/0:3,0:3:9:0,9,99	./.:.:.:.:.	0/0:2,0:2:6:0,6,63	0/0:7,0:7:21:0,21,229	0/0:13,0:13:39:0,39,411	0/0:5,0:5:12:0,12,136	1/1:0,3:3:9:100,9,0	0/0:4,0:4:12:0,12,124	0/0:5,0:5:15:0,15,159	./.:.:.:.:.	0/0:1,0:1:3:0,3,32	0/0:6,0:6:18:0,18,191	./.:.:.:.:.	1/1:0,4:4:9:102,9,0	./.:.:.:.:.	0/0:1,0:1:3:0,3,31	0/0:1,0:1:3:0,3,32	0/0:1,0:1:3:0,3,32	0/0:3,0:3:9:0,9,92	0/0:1,0:1:3:0,3,32	./.:.:.:.:.	0/0:2,0:2:6:0,6,65	0/0:2,0:2:6:0,6,67	0/0:3,0:3:9:0,9,95	1/1:0,3:3:9:84,9,0	0/0:2,1:3:6:0,6,63	0/0:3,0:3:9:0,9,98	0/0:4,0:4:12:0,12,128	0/1:1,1:2:24:24,0,28	./.:.:.:.:.	./.:.:.:.:.	./.:.:.:.:.	./.:.:.:.:.	0/0:2,0:2:6:0,6,63	0/0:4,0:4:12:0,12,126	0/1:3,1:4:18:18,0,83	1/1:0,3:3:9:81,9,0	0/0:1,0:1:3:0,3,32	0/0:1,0:1:3:0,3,32	0/0:1,0:1:3:0,3,32	0/0:1,0:1:3:0,3,30	0/0:5,0:5:15:0,15,156	./.:.:.:.:.	1/1:0,1:1:3:30,3,0	./.:.:.:.:.	0/0:2,0:2:6:0,6,64	0/0:3,0:3:9:0,9,95	./.:.:.:.:.	0/0:1,0:1:3:0,3,31	0/0:1,0:1:3:0,3,32	0/0:2,0:2:6:0,6,61	0/0:2,0:2:6:0,6,67	./.:.:.:.:.	0/0:3,0:3:9:0,9,95	0/0:4,0:4:12:0,12,126	./.:.:.:.:.	0/0:1,0:1:3:0,3,32	./.:.:.:.:.	./.:.:.:.:.	0/0:1,0:1:3:0,3,30	1/1:0,1:1:3:27,3,0	0/0:1,0:1:3:0,3,33	./.:.:.:.:.	0/0:1,0:1:3:0,3,32	0/0:2,0:2:6:0,6,60	0/0:4,0:4:12:0,12,128	./.:.:.:.:.	0/0:5,0:5:15:0,15,160	0/0:1,0:1:3:0,3,32	1/1:0,2:2:6:58,6,0	./.:.:.:.:.	./.:.:.:.:.	1/1:0,4:4:9:102,9,0	./.:.:.:.:.	1/1:0,2:2:6:61,6,0	0/0:1,0:1:3:0,3,33	0/0:3,0:3:9:0,9,97	0/0:1,0:1:3:0,3,32	0/0:3,0:3:9:0,9,97	0/0:2,0:2:6:0,6,63	./.:.:.:.:.	0/0:1,0:1:3:0,3,31	0/0:7,0:7:21:0,21,227	./.:.:.:.:.	0/0:3,0:3:9:0,9,98	0/0:5,0:5:15:0,15,158	./.:.:.:.:.	0/0:4,0:4:12:0,12,124	0/0:1,0:1:3:0,3,32	0/0:1,0:1:3:0,3,33	0/0:2,0:2:3:0,3,45	1/1:0,4:4:6:89,6,0	1/1:0,2:2:6:61,6,0	./.:.:.:.:.	./.:.:.:.:.	./.:.:.:.:.	1/1:0,2:2:3:45,3,0	./.:.:.:.:.	0/0:30,0:30:90:0,90,1031
chr1	58163401	.	T	A	1359.93	.	AC=41;AF=0.211;AN=194;BaseQRankSum=1.353;DP=317;Dels=0.00;FS=19.101;HaplotypeScore=0.0355;InbreedingCoeff=0.4246;MLEAC=37;MLEAF=0.191;MQ=56.99;MQ0=2;MQRankSum=-6.015;QD=20.61;ReadPosRankSum=1.797	GT:AD:DP:GQ:PL	1/1:0,9:9:24:267,24,0	0/0:4,0:4:12:0,12,122	0/0:5,0:5:15:0,15,154	1/1:0,8:8:24:251,24,0	0/0:11,0:11:30:0,30,329	0/0:4,0:4:12:0,12,126	0/0:2,0:2:6:0,6,61	./.:.:.:.:.	0/0:1,0:1:3:0,3,32	1/1:0,5:5:12:122,12,0	./.:.:.:.:.	0/0:2,0:2:6:0,6,64	0/0:5,0:5:15:0,15,153	1/1:0,2:2:3:32,3,0	0/0:3,0:3:6:0,6,79	0/0:1,0:1:3:0,3,32	1/1:0,7:7:21:207,21,0	0/0:1,1:2:3:0,3,33	0/0:2,0:2:6:0,6,64	./.:.:.:.:.	./.:.:.:.:.	./.:.:.:.:.	0/0:6,0:6:18:0,18,189	0/0:8,0:8:24:0,24,247	0/0:2,0:2:6:0,6,63	0/0:15,0:15:39:0,39,431	1/1:0,2:2:6:66,6,0	0/0:2,0:2:6:0,6,63	0/0:1,0:1:3:0,3,32	0/0:7,0:7:21:0,21,211	0/0:3,0:3:9:0,9,101	0/0:2,0:2:6:0,6,65	0/0:2,0:2:6:0,6,59	./.:.:.:.:.	1/1:0,2:2:3:34,3,0	1/1:0,1:1:3:32,3,0	0/0:16,0:16:48:0,48,503	0/1:2,1:3:23:23,0,54	0/0:3,0:3:9:0,9,90	./.:.:.:.:.	0/0:1,0:1:3:0,3,31	0/0:3,0:3:9:0,9,92	0/0:13,0:13:39:0,39,397	0/0:5,0:5:15:0,15,159	./.:.:.:.:.	0/0:6,0:6:18:0,18,190	0/0:4,0:4:12:0,12,126	0/0:1,0:1:3:0,3,33	./.:.:.:.:.	0/0:5,0:5:15:0,15,154	./.:.:.:.:.	1/1:0,2:2:6:57,6,0	1/1:0,1:1:3:31,3,0	0/0:1,0:1:3:0,3,31	./.:.:.:.:.	0/0:1,0:1:3:0,3,31	0/0:2,0:2:6:0,6,62	0/0:3,0:3:9:0,9,96	./.:.:.:.:.	0/0:2,0:2:6:0,6,65	0/0:1,0:1:3:0,3,31	0/0:4,0:4:12:0,12,120	1/1:0,2:2:6:61,6,0	0/0:2,0:2:6:0,6,63	0/0:1,0:1:3:0,3,31	0/0:3,0:3:9:0,9,92	0/1:1,1:2:26:26,0,26	0/0:1,0:1:3:0,3,32	./.:.:.:.:.	./.:.:.:.:.	0/0:1,0:1:3:0,3,32	0/0:1,0:1:3:0,3,31	./.:.:.:.:.	0/1:3,1:4:22:22,0,81	1/1:0,3:3:6:76,6,0	0/0:1,0:1:3:0,3,34	0/0:1,0:1:3:0,3,32	0/0:1,0:1:3:0,3,34	./.:.:.:.:.	0/0:2,0:2:6:0,6,62	./.:.:.:.:.	1/1:0,1:1:3:32,3,0	./.:.:.:.:.	0/0:2,0:2:6:0,6,62	0/0:2,0:2:6:0,6,66	./.:.:.:.:.	0/0:1,0:1:3:0,3,32	0/0:1,0:1:3:0,3,32	0/0:1,0:1:3:0,3,31	0/0:2,0:2:6:0,6,56	0/0:1,0:1:3:0,3,32	0/0:1,0:1:3:0,3,32	0/0:4,0:4:12:0,12,118	./.:.:.:.:.	0/0:1,0:1:3:0,3,31	0/0:1,0:1:3:0,3,33	./.:.:.:.:.	0/0:1,0:1:3:0,3,31	./.:.:.:.:.	./.:.:.:.:.	./.:.:.:.:.	./.:.:.:.:.	0/0:3,0:3:9:0,9,93	0/0:3,0:3:9:0,9,92	./.:.:.:.:.	0/0:5,0:5:12:0,12,142	0/0:1,0:1:3:0,3,31	1/1:0,1:1:3:31,3,0	./.:.:.:.:.	./.:.:.:.:.	1/1:0,2:2:6:65,6,0	./.:.:.:.:.	1/1:0,1:1:3:32,3,0	./.:.:.:.:.	./.:.:.:.:.	0/0:1,0:1:3:0,3,31	0/0:1,0:1:3:0,3,33	0/0:1,0:1:3:0,3,32	./.:.:.:.:.	0/0:1,0:1:3:0,3,31	0/0:4,0:4:12:0,12,122	./.:.:.:.:.	0/0:2,0:2:6:0,6,61	0/0:2,0:2:6:0,6,62	./.:.:.:.:.	0/0:4,0:4:12:0,12,120	0/0:3,0:3:9:0,9,91	./.:.:.:.:.	./.:.:.:.:.	1/1:0,4:4:6:89,6,0	1/1:0,2:2:6:62,6,0	./.:.:.:.:.	./.:.:.:.:.	./.:.:.:.:.	1/1:0,2:2:3:45,3,0	./.:.:.:.:.	0/0:25,0:25:75:0,75,836
chr1	58163429	.	G	T	1355.7	.	AC=40;AF=0.217;AN=184;BaseQRankSum=0.188;DP=283;Dels=0.00;FS=14.278;HaplotypeScore=0.0420;InbreedingCoeff=0.4773;MLEAC=36;MLEAF=0.196;MQ=58.17;MQ0=0;MQRankSum=-1.870;QD=22.22;ReadPosRankSum=-0.966	GT:AD:DP:GQ:PL	1/1:0,9:9:24:266,24,0	0/0:6,0:6:18:0,18,189	0/0:3,0:3:9:0,9,95	1/1:0,6:6:18:182,18,0	0/0:5,0:5:15:0,15,157	0/0:4,0:4:12:0,12,124	./.:.:.:.:.	./.:.:.:.:.	0/0:1,0:1:3:0,3,29	1/1:0,3:3:9:87,9,0	./.:.:.:.:.	0/0:3,0:3:9:0,9,94	0/0:5,0:5:15:0,15,148	1/1:0,1:1:3:33,3,0	0/0:4,0:4:9:0,9,106	0/0:1,0:1:3:0,3,31	1/1:0,4:4:12:121,12,0	0/0:1,0:1:3:0,3,32	0/0:2,0:2:6:0,6,61	./.:.:.:.:.	./.:.:.:.:.	./.:.:.:.:.	0/0:5,0:5:15:0,15,159	0/0:5,0:5:15:0,15,157	0/0:2,0:2:6:0,6,65	0/0:10,0:10:24:0,24,274	1/1:0,3:3:9:93,9,0	0/0:2,0:2:6:0,6,65	0/0:1,0:1:3:0,3,33	0/0:3,0:3:9:0,9,93	0/0:5,0:5:15:0,15,166	0/0:2,0:2:6:0,6,61	0/0:4,0:4:12:0,12,124	./.:.:.:.:.	1/1:0,5:5:12:135,12,0	1/1:0,1:1:3:32,3,0	0/0:12,0:12:36:0,36,371	0/1:1,1:2:26:27,0,26	0/0:3,0:3:9:0,9,94	./.:.:.:.:.	./.:.:.:.:.	0/0:5,0:5:15:0,15,158	0/0:10,0:10:27:0,27,296	0/0:6,0:6:18:0,18,195	1/1:0,2:2:3:45,3,0	0/0:4,0:4:12:0,12,123	0/0:3,0:3:9:0,9,95	0/0:2,0:2:6:0,6,67	./.:.:.:.:.	0/0:4,0:4:12:0,12,120	./.:.:.:.:.	1/1:0,1:1:3:32,3,0	1/1:0,1:1:3:31,3,0	./.:.:.:.:.	0/0:1,0:1:3:0,3,34	0/0:1,0:1:3:0,3,32	0/0:1,0:1:3:0,3,31	0/0:3,0:3:9:0,9,95	./.:.:.:.:.	0/0:1,0:1:3:0,3,30	0/0:1,0:1:3:0,3,32	0/0:4,0:4:12:0,12,121	1/1:0,2:2:6:62,6,0	0/0:1,0:1:3:0,3,29	0/0:1,0:1:3:0,3,30	0/0:3,0:3:9:0,9,91	0/0:1,0:1:3:0,3,32	0/0:2,0:2:6:0,6,67	0/0:1,0:1:3:0,3,30	./.:.:.:.:.	0/0:2,0:2:6:0,6,57	0/0:2,0:2:6:0,6,57	./.:.:.:.:.	0/1:2,1:3:23:23,0,25	1/1:0,4:4:9:109,9,0	./.:.:.:.:.	./.:.:.:.:.	0/0:1,0:1:3:0,3,31	./.:.:.:.:.	0/0:2,0:2:6:0,6,64	./.:.:.:.:.	1/1:0,2:2:6:62,6,0	./.:.:.:.:.	0/0:1,0:1:3:0,3,28	0/0:3,0:3:9:0,9,92	./.:.:.:.:.	./.:.:.:.:.	0/0:3,0:3:9:0,9,97	0/0:1,0:1:3:0,3,31	./.:.:.:.:.	0/0:1,0:1:3:0,3,30	./.:.:.:.:.	0/0:2,0:2:3:0,3,31	./.:.:.:.:.	./.:.:.:.:.	0/0:1,0:1:3:0,3,32	./.:.:.:.:.	0/0:2,0:2:6:0,6,57	./.:.:.:.:.	./.:.:.:.:.	./.:.:.:.:.	./.:.:.:.:.	0/0:2,0:2:6:0,6,61	0/0:1,0:1:3:0,3,31	./.:.:.:.:.	0/0:5,0:5:12:0,12,137	./.:.:.:.:.	1/1:0,2:2:6:58,6,0	./.:.:.:.:.	./.:.:.:.:.	./.:.:.:.:.	./.:.:.:.:.	1/1:0,2:2:6:63,6,0	0/0:1,0:1:3:0,3,33	0/0:1,0:1:3:0,3,32	./.:.:.:.:.	./.:.:.:.:.	0/0:1,0:1:3:0,3,31	./.:.:.:.:.	0/0:4,0:4:12:0,12,125	0/0:4,0:4:12:0,12,122	0/0:1,0:1:3:0,3,30	0/0:2,0:2:6:0,6,64	0/0:3,0:3:9:0,9,94	./.:.:.:.:.	0/0:2,0:2:6:0,6,61	0/0:4,0:4:12:0,12,117	0/0:1,0:1:3:0,3,29	0/0:1,0:1:3:0,3,31	1/1:0,4:4:6:89,6,0	1/1:0,2:2:6:63,6,0	./.:.:.:.:.	./.:.:.:.:.	./.:.:.:.:.	1/1:0,2:2:3:45,3,0	./.:.:.:.:.	0/0:23,0:23:69:0,69,738
chr1	58163528	.	A	G	2659.36	.	AC=58;AF=0.274;AN=212;BaseQRankSum=-2.234;DP=393;Dels=0.00;FS=87.303;HaplotypeScore=0.1428;InbreedingCoeff=0.5441;MLEAC=53;MLEAF=0.250;MQ=57.78;MQ0=0;MQRankSum=-0.468;QD=24.85;ReadPosRankSum=2.984	GT:AD:DP:GQ:PL	1/1:0,13:13:39:410,39,0	0/0:7,0:7:21:0,21,221	0/0:8,0:8:21:0,21,236	1/1:0,12:12:36:367,36,0	0/0:10,0:10:24:0,24,254	0/0:2,0:2:6:0,6,57	0/0:3,0:3:9:0,9,94	./.:.:.:.:.	./.:.:.:.:.	1/1:0,9:9:27:273,27,0	./.:.:.:.:.	0/0:2,0:2:6:0,6,61	0/0:10,0:10:30:0,30,310	./.:.:.:.:.	0/0:8,0:8:24:0,24,262	0/0:3,0:3:9:0,9,92	1/1:0,5:5:15:153,15,0	./.:.:.:.:.	0/0:3,0:3:6:0,6,75	./.:.:.:.:.	./.:.:.:.:.	0/0:1,0:1:3:0,3,29	0/0:2,0:2:6:0,6,65	0/0:7,0:7:21:0,21,225	0/0:1,0:1:3:0,3,30	0/0:7,0:7:21:0,21,206	1/1:0,2:2:6:60,6,0	0/0:2,0:2:6:0,6,59	./.:.:.:.:.	0/0:13,0:13:27:0,27,316	./.:.:.:.:.	./.:.:.:.:.	0/0:5,0:5:15:0,15,149	0/0:1,0:1:3:0,3,32	1/1:0,6:6:18:185,18,0	./.:.:.:.:.	0/0:14,0:14:39:0,39,416	0/1:2,2:4:48:48,0,50	0/0:4,0:4:12:0,12,128	1/1:0,1:1:3:31,3,0	0/0:1,0:1:3:0,3,33	0/0:10,0:10:30:0,30,299	0/0:8,0:8:24:0,24,257	0/0:11,0:11:30:0,30,314	1/1:0,4:4:12:117,12,0	0/0:3,0:3:9:0,9,96	0/0:2,0:2:6:0,6,65	./.:.:.:.:.	./.:.:.:.:.	0/0:1,0:1:3:0,3,31	./.:.:.:.:.	1/1:0,2:2:6:60,6,0	1/1:0,4:4:12:119,12,0	0/0:2,0:2:6:0,6,59	./.:.:.:.:.	./.:.:.:.:.	0/0:2,0:2:6:0,6,67	0/0:3,0:3:9:0,9,89	./.:.:.:.:.	./.:.:.:.:.	0/0:5,0:5:15:0,15,153	./.:.:.:.:.	1/1:0,3:3:9:94,9,0	0/0:5,0:5:15:0,15,155	0/0:1,0:1:3:0,3,30	0/0:1,0:1:3:0,3,30	0/1:1,1:2:24:24,0,27	0/0:2,0:2:6:0,6,61	0/0:1,0:1:3:0,3,31	./.:.:.:.:.	0/0:5,0:5:15:0,15,153	0/0:1,0:1:3:0,3,29	0/0:1,0:1:3:0,3,30	0/0:2,0:2:6:0,6,61	1/1:0,5:5:12:142,12,0	./.:.:.:.:.	0/0:3,0:3:9:0,9,97	0/0:2,0:2:6:0,6,65	./.:.:.:.:.	0/0:1,0:1:3:0,3,32	./.:.:.:.:.	1/1:0,1:1:3:35,3,0	1/1:0,1:1:3:32,3,0	0/0:1,0:1:3:0,3,30	./.:.:.:.:.	0/0:1,0:1:3:0,3,32	0/0:1,0:1:3:0,3,33	0/0:1,0:1:3:0,3,32	0/0:2,0:2:6:0,6,63	0/0:2,0:2:6:0,6,63	0/0:2,0:2:6:0,6,59	0/0:1,0:1:3:0,3,29	0/0:5,0:5:15:0,15,149	./.:.:.:.:.	0/0:3,0:3:9:0,9,86	./.:.:.:.:.	1/1:0,2:2:6:57,6,0	0/0:1,0:1:3:0,3,31	1/1:0,1:1:3:27,3,0	0/0:1,0:1:3:0,3,33	1/1:0,1:1:3:31,3,0	0/0:3,0:3:9:0,9,90	0/0:1,0:1:3:0,3,31	0/0:2,0:2:6:0,6,68	0/0:5,0:5:15:0,15,154	0/0:5,0:5:15:0,15,152	./.:.:.:.:.	1/1:0,1:1:3:30,3,0	1/1:0,1:1:3:31,3,0	0/0:1,0:1:3:0,3,30	1/1:0,1:1:3:31,3,0	1/1:0,1:1:3:31,3,0	1/1:0,10:10:30:303,30,0	./.:.:.:.:.	0/0:6,0:6:18:0,18,179	0/0:2,0:2:6:0,6,60	0/0:2,0:2:6:0,6,63	./.:.:.:.:.	1/1:0,1:1:3:32,3,0	0/0:2,0:2:6:0,6,63	0/0:1,0:1:3:0,3,32	0/0:2,0:2:6:0,6,61	0/0:5,0:5:15:0,15,155	0/0:5,0:5:15:0,15,143	0/0:2,0:2:6:0,6,61	0/0:1,0:1:3:0,3,31	0/0:4,0:4:12:0,12,121	0/0:1,0:1:3:0,3,31	0/0:3,0:3:9:0,9,97	1/1:0,2:2:3:45,3,0	1/1:0,4:4:9:107,9,0	./.:.:.:.:.	1/1:0,2:2:3:44,3,0	1/1:0,4:4:6:89,6,0	1/1:0,2:2:3:45,3,0	./.:.:.:.:.	0/0:26,0:26:78:0,78,868
chr1	58163550	.	C	G	2582.78	.	AC=54;AF=0.262;AN=206;BaseQRankSum=-2.938;DP=380;Dels=0.00;FS=81.124;HaplotypeScore=0.1642;InbreedingCoeff=0.5381;MLEAC=43;MLEAF=0.209;MQ=57.56;MQ0=0;MQRankSum=-0.489;QD=24.14;ReadPosRankSum=0.143	GT:AD:DP:GQ:PL	1/1:0,12:12:36:380,36,0	0/0:10,0:10:30:0,30,326	0/0:6,0:6:15:0,15,174	1/1:0,14:14:42:452,42,0	0/0:4,0:5:12:0,12,122	0/0:2,0:2:6:0,6,65	0/0:1,0:1:3:0,3,33	./.:.:.:.:.	./.:.:.:.:.	1/1:0,9:9:24:252,24,0	./.:.:.:.:.	0/0:5,0:5:12:0,12,143	0/0:12,0:12:36:0,36,387	./.:.:.:.:.	0/0:6,0:6:18:0,18,186	0/0:4,0:4:12:0,12,126	1/1:0,5:5:15:155,15,0	./.:.:.:.:.	0/0:3,0:3:6:0,6,74	./.:.:.:.:.	./.:.:.:.:.	./.:.:.:.:.	0/0:3,0:3:9:0,9,97	0/0:10,0:10:30:0,30,327	0/0:1,0:1:3:0,3,31	0/0:5,0:5:15:0,15,153	1/1:0,3:3:9:98,9,0	0/0:2,0:2:6:0,6,65	./.:.:.:.:.	0/0:12,0:12:24:0,24,294	./.:.:.:.:.	./.:.:.:.:.	0/0:2,0:2:6:0,6,63	./.:.:.:.:.	1/1:0,5:5:15:154,15,0	1/1:0,1:1:3:33,3,0	0/0:8,0:8:24:0,24,256	0/1:1,3:4:20:83,0,20	0/0:3,0:3:9:0,9,97	1/1:0,1:1:3:33,3,0	0/0:1,0:1:3:0,3,32	0/0:9,0:9:27:0,27,292	0/0:9,0:9:27:0,27,291	0/0:6,0:6:18:0,18,195	1/1:0,5:5:15:161,15,0	0/0:4,0:4:12:0,12,127	0/0:3,0:3:9:0,9,95	./.:.:.:.:.	./.:.:.:.:.	0/0:1,0:1:3:0,3,33	./.:.:.:.:.	1/1:0,1:1:3:31,3,0	1/1:0,3:3:9:91,9,0	./.:.:.:.:.	./.:.:.:.:.	./.:.:.:.:.	0/0:2,0:2:6:0,6,63	0/0:1,0:1:3:0,3,32	./.:.:.:.:.	./.:.:.:.:.	0/0:5,0:5:15:0,15,156	0/0:1,0:1:3:0,3,35	1/1:0,3:3:9:95,9,0	0/0:4,0:4:12:0,12,130	0/0:1,0:1:3:0,3,33	0/0:3,0:3:6:0,6,78	0/1:1,1:2:26:26,0,26	0/0:2,0:2:6:0,6,65	0/0:1,0:1:3:0,3,33	./.:.:.:.:.	0/0:6,0:6:18:0,18,189	./.:.:1:.:.	0/0:1,0:1:3:0,3,32	0/0:2,0:2:6:0,6,61	1/1:0,6:6:12:141,12,0	0/0:2,0:2:3:0,3,45	0/0:4,0:4:12:0,12,128	0/0:2,0:2:6:0,6,63	./.:.:.:.:.	0/0:2,0:2:6:0,6,68	./.:.:.:.:.	1/1:0,1:1:3:32,3,0	1/1:0,1:1:3:35,3,0	./.:.:.:.:.	0/0:1,0:1:3:0,3,34	0/0:1,0:1:3:0,3,33	0/0:2,0:2:6:0,6,61	0/0:1,0:1:3:0,3,29	0/0:2,0:2:6:0,6,67	0/0:2,0:2:6:0,6,61	0/0:1,0:1:3:0,3,34	0/0:2,0:2:6:0,6,65	0/0:3,0:3:9:0,9,97	./.:.:.:.:.	0/0:2,0:2:6:0,6,65	0/0:1,0:1:3:0,3,33	1/1:0,2:2:6:67,6,0	0/0:1,0:1:3:0,3,32	1/1:0,1:1:3:27,3,0	0/0:1,0:1:3:0,3,32	1/1:0,1:1:3:33,3,0	./.:.:.:.:.	0/0:2,0:2:6:0,6,65	0/0:2,0:2:6:0,6,67	0/0:4,0:4:12:0,12,126	0/0:5,0:5:15:0,15,162	./.:.:.:.:.	./.:.:.:.:.	1/1:0,1:1:3:32,3,0	0/0:1,0:1:3:0,3,32	1/1:0,1:1:3:32,3,0	1/1:0,1:1:3:32,3,0	1/1:0,11:11:30:315,30,0	1/1:0,3:3:3:32,3,0	0/0:6,0:6:18:0,18,192	0/0:3,0:3:9:0,9,99	0/0:2,0:2:6:0,6,63	0/0:1,0:1:3:0,3,34	./.:.:.:.:.	0/0:1,0:1:3:0,3,32	0/0:3,0:3:9:0,9,96	0/0:2,0:2:6:0,6,65	0/0:6,0:6:18:0,18,191	0/0:4,0:4:12:0,12,128	0/0:2,0:2:6:0,6,66	0/0:4,0:4:9:0,9,110	0/0:2,0:2:6:0,6,63	0/0:1,0:1:3:0,3,33	0/0:1,0:1:3:0,3,32	1/1:0,2:2:3:45,3,0	1/1:0,4:4:9:108,9,0	./.:.:.:.:.	./.:.:.:.:.	1/1:0,4:4:6:89,6,0	./.:.:.:.:.	./.:.:.:.:.	0/0:28,0:28:84:0,84,967
chr1	58163567	.	C	A	1996.89	.	AC=47;AF=0.245;AN=192;BaseQRankSum=-1.582;DP=345;Dels=0.00;FS=38.330;HaplotypeScore=0.0395;InbreedingCoeff=0.5256;MLEAC=43;MLEAF=0.224;MQ=58.09;MQ0=0;MQRankSum=-0.636;QD=22.95;ReadPosRankSum=0.989	GT:AD:DP:GQ:PL	1/1:0,10:10:30:313,30,0	0/0:7,0:7:21:0,21,221	0/0:4,0:4:12:0,12,130	1/1:0,7:7:21:223,21,0	0/0:3,0:3:9:0,9,95	0/0:1,0:1:3:0,3,35	0/0:1,0:1:3:0,3,32	./.:.:.:.:.	./.:.:.:.:.	1/1:0,6:6:15:159,15,0	./.:.:.:.:.	0/0:5,0:5:12:0,12,137	0/0:12,0:12:36:0,36,377	./.:.:.:.:.	0/0:8,0:8:24:0,24,256	0/0:3,0:3:9:0,9,92	1/1:0,3:3:9:86,9,0	./.:.:.:.:.	./.:.:.:.:.	./.:.:.:.:.	./.:.:.:.:.	./.:.:.:.:.	0/0:3,0:3:9:0,9,91	0/0:9,0:9:27:0,27,285	./.:.:.:.:.	0/0:3,0:3:9:0,9,95	1/1:0,2:2:6:64,6,0	0/0:1,0:1:3:0,3,34	./.:.:.:.:.	0/0:11,0:11:21:0,21,260	./.:.:.:.:.	./.:.:.:.:.	0/0:2,0:2:6:0,6,63	./.:.:.:.:.	1/1:0,6:6:18:184,18,0	1/1:0,1:1:3:32,3,0	0/0:8,0:8:24:0,24,261	0/1:1,2:3:23:53,0,23	0/0:4,0:4:12:0,12,122	1/1:0,1:1:3:34,3,0	0/0:1,0:1:3:0,3,32	0/0:8,0:8:24:0,24,252	0/0:9,0:9:24:0,24,250	0/0:3,0:3:9:0,9,95	1/1:0,6:6:18:192,18,0	0/0:6,0:6:18:0,18,189	0/0:4,0:4:12:0,12,130	./.:.:.:.:.	./.:.:.:.:.	0/0:1,0:1:3:0,3,32	./.:.:.:.:.	1/1:0,1:1:3:32,3,0	1/1:0,1:1:3:34,3,0	./.:.:.:.:.	./.:.:.:.:.	./.:.:.:.:.	0/0:3,0:3:9:0,9,95	0/0:3,0:3:9:0,9,97	./.:.:.:.:.	./.:.:.:.:.	0/0:5,0:5:15:0,15,155	0/0:1,0:1:3:0,3,32	1/1:0,2:2:6:64,6,0	0/0:5,0:5:15:0,15,153	0/0:2,0:2:6:0,6,63	0/0:3,0:3:6:0,6,75	0/1:1,1:2:26:27,0,26	0/0:1,0:1:3:0,3,32	0/0:2,0:2:6:0,6,61	./.:.:.:.:.	0/0:5,0:5:15:0,15,153	./.:.:.:.:.	0/0:2,0:2:6:0,6,54	0/0:2,0:2:6:0,6,61	1/1:0,5:6:9:105,9,0	0/0:2,0:2:3:0,3,45	0/0:3,0:3:9:0,9,93	0/0:3,0:3:9:0,9,92	./.:.:.:.:.	0/0:4,0:4:12:0,12,129	./.:.:.:.:.	1/1:0,2:2:6:63,6,0	./.:.:.:.:.	./.:.:.:.:.	0/0:1,0:1:3:0,3,32	0/0:1,0:1:3:0,3,34	0/0:2,0:2:6:0,6,62	./.:.:.:.:.	0/0:3,0:3:9:0,9,95	0/0:1,0:1:3:0,3,32	./.:.:.:.:.	0/0:1,0:1:3:0,3,32	0/0:3,0:3:9:0,9,92	./.:.:.:.:.	0/0:2,0:2:6:0,6,65	0/0:1,0:1:3:0,3,32	1/1:0,2:2:6:63,6,0	0/0:2,0:2:6:0,6,63	1/1:0,1:1:3:33,3,0	0/0:2,0:2:6:0,6,61	1/1:0,1:1:3:32,3,0	0/0:1,0:1:3:0,3,32	0/0:2,0:2:6:0,6,65	0/0:1,0:1:3:0,3,32	0/0:3,0:3:9:0,9,97	0/0:7,0:7:21:0,21,222	./.:.:.:.:.	./.:.:.:.:.	./.:.:.:.:.	./.:.:.:.:.	1/1:0,1:1:3:31,3,0	./.:.:.:.:.	1/1:0,9:9:24:251,24,0	0/1:1,3:4:25:25,0,25	0/0:5,0:5:15:0,15,158	0/0:3,0:3:9:0,9,96	0/0:3,0:3:9:0,9,95	0/0:1,0:1:3:0,3,32	./.:.:.:.:.	0/0:2,0:2:6:0,6,63	0/0:3,0:3:9:0,9,93	0/0:2,0:2:6:0,6,61	0/0:5,0:5:15:0,15,153	0/0:4,0:4:12:0,12,124	0/0:1,0:1:3:0,3,31	0/0:4,0:4:9:0,9,108	0/0:3,0:3:9:0,9,95	0/0:1,0:1:3:0,3,32	0/0:1,0:1:3:0,3,32	1/1:0,2:2:3:45,3,0	1/1:0,4:4:9:109,9,0	./.:.:.:.:.	./.:.:.:.:.	1/1:0,4:4:6:89,6,0	./.:.:.:.:.	./.:.:.:.:.	0/0:23,0:23:69:0,69,785
chr1	58164230	.	G	T	6442.21	.	AC=63;AF=0.250;AN=252;BaseQRankSum=-7.559;DP=814;Dels=0.00;FS=13.002;HaplotypeScore=0.0429;InbreedingCoeff=0.6247;MLEAC=58;MLEAF=0.230;MQ=58.58;MQ0=0;MQRankSum=-3.090;QD=25.56;ReadPosRankSum=2.066	GT:AD:DP:GQ:PL	1/1:0,41:41:99:1262,120,0	0/0:23,0:23:69:0,69,734	0/0:10,0:10:30:0,30,324	1/1:0,36:36:96:1037,96,0	0/0:12,0:12:36:0,36,383	0/0:3,0:3:9:0,9,101	0/0:17,0:17:51:0,51,542	0/0:1,0:1:3:0,3,36	0/0:4,0:4:12:0,12,118	1/1:0,7:7:21:209,21,0	./.:.:.:.:.	0/0:11,0:11:33:0,33,350	0/0:16,0:16:48:0,48,512	./.:.:.:.:.	0/0:20,0:20:60:0,60,637	0/0:14,0:14:39:0,39,413	1/1:0,21:21:60:596,60,0	0/1:1,1:2:26:26,0,27	0/0:5,0:5:15:0,15,153	0/0:4,0:4:12:0,12,128	0/0:2,0:2:6:0,6,65	0/0:14,0:14:42:0,42,440	0/0:21,0:21:63:0,63,650	0/0:13,0:13:39:0,39,413	0/0:3,0:3:9:0,9,101	0/0:19,0:19:54:0,54,586	1/1:0,15:15:45:453,45,0	0/0:2,0:2:6:0,6,67	0/0:3,0:3:9:0,9,97	0/0:9,0:9:27:0,27,276	0/0:4,0:4:9:0,9,98	0/1:2,1:3:13:13,0,58	0/0:10,0:10:21:0,21,245	0/0:1,0:1:3:0,3,34	1/1:0,13:13:39:405,39,0	1/1:0,1:1:3:32,3,0	0/0:17,0:17:51:0,51,550	0/1:6,8:14:99:204,0,134	0/0:13,0:13:39:0,39,410	1/1:0,1:1:3:32,3,0	0/0:1,0:1:3:0,3,32	0/0:13,0:13:36:0,36,401	0/0:19,0:19:54:0,54,584	0/0:11,0:11:33:0,33,355	1/1:0,13:13:39:388,39,0	0/0:13,0:13:39:0,39,416	0/0:10,0:10:27:0,27,300	0/0:3,0:3:9:0,9,102	./.:.:.:.:.	0/0:5,0:5:15:0,15,152	./.:.:.:.:.	./.:.:.:.:.	1/1:0,1:1:3:30,3,0	0/0:4,0:4:12:0,12,125	0/0:1,0:1:3:0,3,32	0/0:2,0:2:6:0,6,63	0/0:4,0:4:9:0,9,105	0/0:4,0:4:12:0,12,124	1/1:0,3:3:9:93,9,0	0/0:6,0:6:18:0,18,192	0/0:5,0:5:15:0,15,157	0/0:5,0:5:15:0,15,153	1/1:0,7:7:21:207,21,0	0/0:4,0:4:12:0,12,125	0/0:3,0:3:9:0,9,93	0/0:5,0:5:15:0,15,153	1/1:0,1:1:3:31,3,0	0/0:4,0:4:12:0,12,124	0/0:2,0:2:6:0,6,61	./.:.:.:.:.	0/0:1,0:1:3:0,3,32	0/0:5,0:5:15:0,15,154	0/0:5,0:5:15:0,15,160	0/1:2,4:6:46:101,0,46	1/1:0,4:4:9:104,9,0	0/0:3,0:3:9:0,9,97	0/0:1,0:1:3:0,3,33	0/0:1,0:1:3:0,3,32	0/0:3,0:3:9:0,9,97	0/0:2,0:2:6:0,6,66	0/0:1,0:1:3:0,3,32	./.:.:.:.:.	1/1:0,2:2:6:61,6,0	0/0:5,0:5:15:0,15,161	0/0:2,0:2:6:0,6,64	0/0:3,0:3:9:0,9,97	0/0:2,0:2:6:0,6,64	0/0:1,0:1:3:0,3,33	0/0:8,0:8:24:0,24,247	0/0:5,0:5:15:0,15,157	0/0:3,0:3:9:0,9,92	0/0:3,0:3:9:0,9,95	0/0:1,0:1:3:0,3,32	0/0:2,0:2:6:0,6,64	0/0:4,0:4:12:0,12,126	0/0:2,0:2:6:0,6,65	1/1:0,3:3:6:63,6,0	0/0:2,0:2:6:0,6,66	./.:.:.:.:.	./.:.:.:.:.	1/1:0,6:6:18:187,18,0	0/0:1,0:1:3:0,3,33	0/0:3,0:3:6:0,6,61	0/0:2,0:2:6:0,6,61	0/0:5,0:5:15:0,15,159	0/0:8,0:8:24:0,24,254	0/0:4,0:4:12:0,12,130	1/1:0,6:6:18:180,18,0	1/1:0,3:3:9:84,9,0	./.:.:.:.:.	1/1:0,1:1:3:30,3,0	1/1:0,3:3:9:85,9,0	1/1:0,8:8:24:247,24,0	0/1:1,4:5:17:109,0,17	0/0:8,0:8:24:0,24,247	0/0:4,0:4:12:0,12,123	0/0:1,0:1:3:0,3,32	0/0:3,0:3:9:0,9,90	1/1:0,7:7:21:212,21,0	./.:.:.:.:.	0/0:3,0:3:9:0,9,93	0/0:8,0:8:24:0,24,250	0/0:5,0:5:12:0,12,128	0/0:2,0:2:6:0,6,64	0/0:1,0:1:3:0,3,32	0/0:3,0:3:9:0,9,95	0/0:4,0:4:12:0,12,122	0/0:6,0:6:18:0,18,185	0/0:3,0:3:9:0,9,95	1/1:0,4:4:6:89,6,0	1/1:0,1:1:3:31,3,0	0/0:2,0:2:3:0,3,45	1/1:0,3:3:6:71,6,0	1/1:0,4:4:6:89,6,0	1/1:0,4:4:9:106,9,0	1/1:0,3:3:6:75,6,0	0/0:26,0:26:78:0,78,882
chr1	58164234	.	C	T	6619.64	.	AC=63;AF=0.248;AN=254;BaseQRankSum=4.880;DP=830;Dels=0.00;FS=12.821;HaplotypeScore=0.0699;InbreedingCoeff=0.6206;MLEAC=58;MLEAF=0.228;MQ=58.52;MQ0=0;MQRankSum=-2.400;QD=25.96;ReadPosRankSum=1.365	GT:AD:DP:GQ:PL	1/1:0,42:42:99:1306,123,0	0/0:24,0:24:72:0,72,737	0/0:11,0:11:33:0,33,334	1/1:0,40:40:99:1183,108,0	0/0:13,0:13:39:0,39,386	0/0:3,0:3:9:0,9,93	0/0:17,0:17:51:0,51,523	0/0:1,0:1:3:0,3,31	0/0:5,0:5:15:0,15,151	1/1:0,8:8:24:245,24,0	./.:.:.:.:.	0/0:12,0:12:36:0,36,361	0/0:17,0:17:48:0,48,488	./.:.:.:.:.	0/0:20,0:20:60:0,60,599	0/0:14,0:14:39:0,39,411	1/1:0,21:21:60:619,60,0	0/1:1,1:2:26:26,0,26	0/0:4,0:4:12:0,12,126	0/0:4,0:4:12:0,12,120	0/0:2,0:2:6:0,6,65	0/0:14,0:14:42:0,42,424	0/0:20,0:20:60:0,60,600	0/0:13,0:13:39:0,39,386	0/0:3,0:3:9:0,9,97	0/0:20,0:20:57:0,57,586	1/1:0,15:15:45:459,45,0	0/0:3,0:3:9:0,9,95	0/0:2,0:2:6:0,6,55	0/0:9,0:9:27:0,27,272	0/0:4,0:4:12:0,12,124	0/1:2,1:3:13:13,0,58	0/0:10,0:10:24:0,24,275	0/0:2,0:2:6:0,6,62	1/1:0,13:13:39:397,39,0	1/1:0,1:1:3:33,3,0	0/0:17,0:17:51:0,51,518	0/1:7,8:15:99:212,0,157	0/0:13,0:13:39:0,39,389	1/1:0,1:1:3:33,3,0	0/0:1,0:1:3:0,3,32	0/0:13,0:13:33:0,33,341	0/0:20,0:20:57:0,57,580	0/0:12,0:12:36:0,36,367	1/1:0,12:12:36:360,36,0	0/0:14,0:14:39:0,39,396	0/0:10,0:10:27:0,27,287	0/0:3,0:3:9:0,9,96	./.:.:.:.:.	0/0:6,0:6:18:0,18,177	./.:.:.:.:.	./.:.:.:.:.	1/1:0,1:1:3:31,3,0	0/0:4,0:4:12:0,12,115	0/0:2,0:2:6:0,6,59	0/0:2,0:2:6:0,6,61	0/0:4,0:4:9:0,9,103	0/0:4,0:4:12:0,12,117	1/1:0,3:3:9:93,9,0	0/0:6,0:6:18:0,18,184	0/0:5,0:5:15:0,15,152	0/0:5,0:5:15:0,15,148	1/1:0,7:7:21:221,21,0	0/0:4,0:4:12:0,12,117	0/0:2,0:2:6:0,6,64	0/0:5,0:5:15:0,15,148	1/1:0,1:1:3:31,3,0	0/0:4,0:4:12:0,12,118	0/0:2,0:2:6:0,6,59	./.:.:.:.:.	0/0:1,0:1:3:0,3,31	0/0:5,0:5:15:0,15,151	0/0:5,0:5:15:0,15,146	0/1:2,4:6:42:103,0,42	1/1:0,4:4:9:106,9,0	0/0:3,0:3:9:0,9,91	0/0:1,0:1:3:0,3,31	0/0:1,0:1:3:0,3,29	0/0:3,0:3:9:0,9,91	0/0:2,0:2:6:0,6,60	0/0:1,0:1:3:0,3,29	./.:.:.:.:.	1/1:0,2:2:6:61,6,0	0/0:5,0:5:15:0,15,153	0/0:2,0:2:6:0,6,55	0/0:3,0:3:9:0,9,92	0/0:2,0:2:6:0,6,59	0/0:1,0:1:3:0,3,30	0/0:8,0:8:24:0,24,225	0/0:5,0:5:15:0,15,154	0/0:3,0:3:9:0,9,89	0/0:3,0:3:9:0,9,89	0/0:1,0:1:3:0,3,31	0/0:2,0:2:6:0,6,61	0/0:4,0:4:12:0,12,115	0/0:2,0:2:6:0,6,57	1/1:0,3:3:6:67,6,0	0/0:2,0:2:6:0,6,62	./.:.:.:.:.	./.:.:.:.:.	1/1:0,5:5:15:158,15,0	0/0:1,0:1:3:0,3,32	0/0:3,0:3:9:0,9,89	0/0:2,0:2:6:0,6,57	0/0:5,0:5:15:0,15,151	0/0:8,0:8:24:0,24,243	0/0:4,0:4:12:0,12,118	1/1:0,6:6:18:183,18,0	1/1:0,2:2:6:54,6,0	0/0:1,0:1:3:0,3,32	1/1:0,2:2:6:63,6,0	1/1:0,2:2:6:53,6,0	1/1:0,9:9:27:276,27,0	0/1:1,4:5:17:111,0,17	0/0:9,0:9:27:0,27,272	0/0:4,0:4:12:0,12,119	0/0:1,0:1:3:0,3,30	0/0:2,0:2:6:0,6,59	1/1:0,6:6:18:184,18,0	./.:.:.:.:.	0/0:3,0:3:9:0,9,91	0/0:8,0:8:24:0,24,240	0/0:5,0:5:12:0,12,136	0/0:2,0:2:6:0,6,61	0/0:1,0:1:3:0,3,30	0/0:4,0:4:12:0,12,119	0/0:4,0:4:12:0,12,118	0/0:5,0:5:15:0,15,145	0/0:3,0:3:9:0,9,88	1/1:0,4:4:6:89,6,0	1/1:0,1:1:3:31,3,0	0/0:2,0:2:3:0,3,45	1/1:0,2:2:3:45,3,0	1/1:0,4:4:6:89,6,0	1/1:0,4:4:9:107,9,0	1/1:0,3:3:6:76,6,0	0/0:28,0:28:84:0,84,912
chr1	58164238	.	T	G	6368.83	.	AC=63;AF=0.248;AN=254;BaseQRankSum=-3.360;DP=837;Dels=0.00;FS=16.099;HaplotypeScore=0.0688;InbreedingCoeff=0.6190;MLEAC=57;MLEAF=0.224;MQ=58.48;MQ0=0;MQRankSum=-1.602;QD=25.07;ReadPosRankSum=1.554	GT:AD:DP:GQ:PL	1/1:0,44:44:99:1298,126,0	0/0:23,0:23:69:0,69,720	0/0:11,0:11:33:0,33,348	1/1:0,39:39:99:1121,105,0	0/0:12,0:12:36:0,36,375	0/0:5,0:5:15:0,15,151	0/0:16,0:16:48:0,48,500	0/0:1,0:1:3:0,3,32	0/0:6,0:6:18:0,18,197	1/1:0,8:8:24:245,24,0	./.:.:.:.:.	0/0:13,0:13:39:0,39,398	0/0:19,0:19:57:0,57,596	./.:.:.:.:.	0/0:18,0:18:54:0,54,560	0/0:14,0:14:39:0,39,408	1/1:0,21:21:60:619,60,0	0/1:1,1:2:25:25,0,26	0/0:5,0:5:15:0,15,153	0/0:4,0:4:12:0,12,122	0/0:1,0:1:3:0,3,32	0/0:14,0:14:42:0,42,428	0/0:21,0:21:63:0,63,642	0/0:15,0:15:45:0,45,461	0/0:3,0:3:9:0,9,99	0/0:20,0:20:57:0,57,611	1/1:0,15:15:45:456,45,0	0/0:3,0:3:9:0,9,99	0/0:1,0:1:3:0,3,32	0/0:9,0:9:27:0,27,277	0/0:3,0:3:9:0,9,94	0/1:2,1:3:13:13,0,60	0/0:10,0:10:24:0,24,278	0/0:2,0:2:6:0,6,67	1/1:0,13:13:39:399,39,0	1/1:0,1:1:3:32,3,0	0/0:17,0:17:51:0,51,518	0/1:7,8:15:99:174,0,157	0/0:13,0:13:39:0,39,401	1/1:0,1:1:3:32,3,0	0/0:2,0:2:6:0,6,65	0/0:14,0:14:39:0,39,414	0/0:22,0:22:63:0,63,655	0/0:13,0:13:39:0,39,405	1/1:0,12:12:36:356,36,0	0/0:13,0:13:39:0,39,407	0/0:10,0:10:27:0,27,294	0/0:3,0:3:9:0,9,97	./.:.:.:.:.	0/0:6,0:6:18:0,18,185	./.:.:.:.:.	./.:.:.:.:.	1/1:0,1:1:3:31,3,0	0/0:4,0:4:12:0,12,124	0/0:2,0:2:6:0,6,64	0/0:2,0:2:6:0,6,65	0/0:5,0:5:12:0,12,135	0/0:6,0:6:18:0,18,182	1/1:0,3:3:9:90,9,0	0/0:6,0:6:18:0,18,186	0/0:5,0:5:15:0,15,157	0/0:5,0:5:15:0,15,153	1/1:0,7:7:21:211,21,0	0/0:4,0:4:12:0,12,123	0/0:2,0:2:6:0,6,65	0/0:5,0:5:15:0,15,152	1/1:0,1:1:3:32,3,0	0/0:4,0:4:12:0,12,121	0/0:2,0:2:6:0,6,61	./.:.:.:.:.	0/0:1,0:1:3:0,3,31	0/0:5,0:5:15:0,15,152	0/0:4,0:4:12:0,12,121	0/1:2,4:6:42:105,0,42	1/1:0,4:4:9:106,9,0	0/0:2,0:2:6:0,6,61	0/0:2,0:2:6:0,6,61	0/0:1,0:1:3:0,3,32	0/0:4,0:4:12:0,12,124	0/0:2,0:2:6:0,6,61	0/0:1,0:1:3:0,3,31	./.:.:.:.:.	1/1:0,1:1:3:31,3,0	0/0:4,0:4:12:0,12,124	0/0:1,0:1:3:0,3,31	0/0:4,0:4:12:0,12,126	0/0:2,0:2:6:0,6,61	0/0:1,0:1:3:0,3,32	0/0:7,0:7:21:0,21,216	0/0:5,0:5:15:0,15,160	0/0:2,0:2:6:0,6,63	0/0:3,0:3:9:0,9,92	0/0:1,0:1:3:0,3,32	0/0:3,0:3:9:0,9,94	0/0:3,0:3:9:0,9,92	0/0:2,0:2:6:0,6,61	1/1:0,3:3:6:63,6,0	0/0:2,0:2:6:0,6,60	./.:.:.:.:.	./.:.:.:.:.	1/1:0,5:5:15:153,15,0	0/0:1,0:1:3:0,3,32	0/0:3,0:3:9:0,9,92	0/0:2,0:2:6:0,6,61	0/0:5,0:5:15:0,15,155	0/0:9,0:9:27:0,27,281	0/0:4,0:4:12:0,12,126	1/1:0,6:6:18:182,18,0	1/1:0,2:2:6:52,6,0	0/0:1,0:1:3:0,3,32	1/1:0,2:2:6:66,6,0	1/1:0,2:2:6:53,6,0	1/1:0,9:9:27:260,27,0	0/1:1,4:5:19:76,0,19	0/0:9,0:9:27:0,27,279	0/0:4,0:4:12:0,12,122	0/0:1,0:1:3:0,3,30	0/0:2,0:2:6:0,6,62	1/1:0,5:5:15:149,15,0	./.:.:.:.:.	0/0:5,0:5:12:0,12,139	0/0:8,0:8:24:0,24,245	0/0:5,0:5:12:0,12,139	0/0:2,0:2:6:0,6,63	0/0:2,0:2:6:0,6,59	0/0:4,0:4:12:0,12,124	0/0:5,0:5:15:0,15,152	0/0:4,0:4:12:0,12,123	0/0:3,0:3:9:0,9,93	1/1:0,4:4:6:89,6,0	1/1:0,1:1:3:31,3,0	0/0:2,0:2:3:0,3,45	1/1:0,2:2:3:45,3,0	1/1:0,4:4:6:89,6,0	1/1:0,4:4:9:105,9,0	1/1:0,3:3:6:76,6,0	0/0:26,0:26:78:0,78,878
```
